## Supplementary material for "Engineering a virus-like particle to display peptide insertions using an apparent fitness landscape": Sequencing text files, python code, and primer descriptions: eHTS065S24_s1_pe (part 22 of 45)

```
AAAGTCGAGGTGCCTAAAGTGGCAACCCAGACTGCGGGTGATGCTG
+
CCCDDFBCCDCCGGGGGGGGGGGHHHHGGHHGHB32A2AEAF55BG
@M02034:409:000000000-BFKT7:1:1114:24688:15004 1:N:0:24
AAAGTCGAGGTGCCTAAAGTGGCAACCCAGACTTGTGATGTGGTTGGTGGTGTAGAGCTTCCTGTAGCCGCATGGCGTTCGTACTTAAATATGGAACTAACCATTCCAATTTTCGCTGTCTCTTATACACATCTCCGAGCCCACGAGACC
+
BBAABFABBBBBGGGGFGGGGGGFHHHGFHAFHHGHHHHFFGHHGGFFFEFEGFHBGHHHGHHHHGHHGGGEEGHHGGGGGGGHHHGGBGHHHFDFHHFFFHHHFBEBFFHHH4EEGFEGFFEHHGEHEHHHH3?FDC?@/CFFC/>A/F
@M02034:409:000000000-BFKT7:1:1114:5940:15015 1:N:0:24
AAAGTCGAGGTGCCTAAAGTGGCAACCCAGACTAATAATACTGTTGGTGGTGTAGAGCTTCCTGTAGCCGCATGGCGTTCGTACTTAAATATGGAACTAACCATTCCAATTTTCGCTGTCTCTTATACACATCTCCGAGCCCACGAGACC
+
CCCCCFCBCCBCGGGGFGGGGGGHHHHGGHHGHHHHHHHHHHGHHHHGGGGGHHHHHHHHGHHHHHHHHGGGGGHHGGGGGGHHHHHFHHHHHHEGHHGHHHGHHHGFGHHHHHGGGGGHHHHHHHGGFHHHHHHFGCCGGFHGGGGGGG
@M02034:409:000000000-BFKT7:1:1114:20348:15024 1:N:0:24
AAAGTCGAGGTGCCTAAAGTGGCAACCCAGACTGAGACTTAGGTTGGTGGTGTAGAGCTTCCTGTAGCCGCATGGCGTTCGTACTTAAATATGGAACTAACCATTCCAATTTTCGCTGTCTCTTATACACATCTCCGAGCCCACGAGACC
+
CCCDBFCCCDCCGGGGGGGGGGGHHHHGGHHGHHHHHHHHHHHGHHGGGGEFHHHHHHHHHHHHHHHHHGGEGGHHGGGGGGHHHHHHHHHHHHHHHHHHGHHHHHGGHHHHHFGGGGGHHHHHHGHHGHHHHHHHGGGGGGHGGGGGGG
@M02034:409:000000000-BFKT7:1:1114:13526:15027 1:N:0:24
AAAGTCGAGGTGCCTAAAGTGGCAACCCAGACTGGGTGGAGGGTTGGTGGTGTAGAGCTTCCTGTAGCCGCATGGCGTTCGTACTTAAATATGGAACTAACCATTCCAATTTTCGCTGTCTCTTATACACATCTCCGAGCCCACGAGACC
+
CCCDCFCCCDBBGGGGGGGGGGGHHHHGGHHGHHHHFEGHHGGGHGGFFGFFHHHHHHHHHHHHHHHHHGGGEGHHGGGGGGGHHHHHHHGHHHHHHHHHHGHHHHHHHHFHHGGGGGGHHHHHHHHHGHHHHHHHGCGGGGHGG@GGGF
@M02034:409:000000000-BFKT7:1:1114:14960:15030 1:N:0:24
AAAGTCGAGGTGCCTAAAGTGGCAACCCAGACTTATTGTTATGTTGGTGGTGTAGAGCTTCCTGTAGCCGCATGGCGTTCGTACTTAAATATGGAACTAACCATTCCAATTTTCGCTGTCTCTTATACACATCTCCGAGCCCACGAGACC
+
CCCCCFCCCCCCGGGGGGGFGGGHHHHGGHHGHHHHHHHHHHHHHHHGGGEGGHHHHHHHHHHHHHHHHGGGGGHHGGGGGGHHHHFGHHHHHHGHHHGHHHHHHHHHHHHHHHGGGGGHHGHHGHHHHHHHHHHHGGCGGGHGGCGGGG
@M02034:409:000000000-BFKT7:1:1114:23061:15032 1:N:0:24
AAAGTCGAGGTGCCTAAAGTGGCAACCCAGACTGGGGGGAGGGTTGGTGGTGTAGAGCTTCCTGTAGCCGCATGGCGTTCGTACTTAAATATGGAACTAACCATTCCAATTTTCGCTGTCTCTTATACACATCTCCGAGCCCACGAGACC
+
BCCBCFCBCCCBGGGGGGGGGGGHHHHGGH2FGGFHGGGEEGGGHGGCFGGFGHHFHHHHHHHHHFHHFGGDDGHFGGGGGGGHHHHHHHHHHHFHGHHHHCFHHFGGHHHHHHCDEGFGGGGGGFFFFFFFFGFFGFAFGGFEABBDDA
@M02034:409:000000000-BFKT7:1:1114:5199:15035 1:N:0:24
AAAGTCGAGGTGCCTAAAGTGGCAACCCAGACTAAGTCGAAGGTTGGTGGTGTAGAGCTTCCTGTAGCCGCATGGCGTTCGTACTTAAATATGGAACTAACCATTCCAATTTTCGCTGTCTCTTATACACATCTCCGAGCCCACGAGACC
+
BBBBBFABDDBAGGGGGGGGGGGHHGHGGHHGHHHHFGGFFFGHHHGGFGEFGFHGHGHHGFGHHGHBFEGGGGHHGEGGFFGFHHHGGHHGHHEFHHHHFHFHFHEHHGHHHFE?EFGEHGHFFHGGFFBGHHGFECGCGG/CDFCG/F
@M02034:409:000000000-BFKT7:1:1114:24451:15047 1:N:0:24
AAAGTCGAGGTGCCTAAAGTGGCAACCCAGACTACGCCTCCGGTTGGTGGTGTAGAGCTTCCTGTAGCCGCATGGCGTTCGTACTTAAATATGGAACTAACCATTCCAATTTTCGCTGTCTCTTATACACATCTCCGAGCCCACGAGACC
+
BCCCCFCCCCCCGGGGGGGGGGGHHHHGGHHGHHHGGGHGHGGFFGGFGGGFHHHHHHHHHHHHHHHHHGGGGGHHGGGGGFHHHHHHHHHHHFHHFHHHHHHHHHHHHHHHHHGGGGGFGHHHHHHHHHHHHHGHGCGGGGHGFGGCFG
@M02034:409:000000000-BFKT7:1:1114:23419:15050 1:N:0:24
AAAGTCGAGGTGCCTAAAGTGGCAACCCAGACTCATGATAGGGTTGGTGGTGTAGAGCTTCCTGTAGCCGCATGGCGTTCGTACTTAAATATGGAACTAACCATTCCAATTTTCGCTGTCTCTTATACACATCTCCGAGCCCACGAGACC
+
AAAA1BAADDAAGGEFGGG3AGGFGHHGGHEGHF1AGFFGHHHGHCGGGGEFGHHHHGGHECGFFHHHHGGGFFHHGFEFEFFHHHFGHHGHHFBBBGHHHHHHGHHHGHHHHHGGGFEHHHHHGHHHGHHHEHHFEGCGGGEG/?C?CE
@M02034:409:000000000-BFKT7:1:1114:17185:15051 1:N:0:24
AAAGTCGAGGTGCCTAAAGTGGCAACCCAGACTAAGGAGCATGTTGGTGGTGTAGAGCTTCCTGTAGCCGCATGGCGTTCGTACTTAAATATGGAACTAACCATTCCAATTTTCGCTGTCTCTTATACACATCTCCGAGCCCACGAGACC
+
ABBAAFBBBBAAGGGGGFGGFGGGGDFEGHHGGHHGHDGHHHHHHHGEFEEFHHHEHHHHHEHHHHHHHGFCFGHHGGGGFEGHHHHHHHFGBFFHFFHHHHFHHHFEDGGHHHGGGGFHHHGHHHHFGFDCHHGB??CG//FFGGGGGF
@M02034:409:000000000-BFKT7:1:1114:22301:15057 1:N:0:24
AAAGTCGAGGTGCCTAAAGTGGCAACCCAGACTAAGAAGACGGTTGGTGGTGTAGAGCTTCCTGTAGCCGCATGGCGTTCGTACTTAAATATGGAACTAACCATTCCAATTTTCGCTGTCTCTTATACACATCTCCGAGCCCACGAGACC
+
CCCCCFCCCCBBGGGGGGGGGGGHHHHGGHHGHHHHHHHHHGGGGGGEFGEFHHHHHHHHHHHHHHHHHGGGGGHHGGGGGGFHHHHHHHHHHHHHHHHHHHHHHHHHHHHHHHGGGGGHHGHHHHHHFHHHHHGFGFGGGGHGGGGGGG
@M02034:409:000000000-BFKT7:1:1114:11690:15072 1:N:0:24
AAAGTCGAGGTGCCTAAAGTGGCAACCCAGACTGCTTTTTTGGTTGGTGGTGTAGAGCTTCCTGTAGCCGCATGGCGTTCGTACTTAAATATGGTACTAACCATTCCAATTTTCGCTGTCTCTTATACACATCTCCGAGCCCACGAGACC
+
CCCCCFCCCBCCGGGGGGGGGGGHHHHGGHHGHHGHHDGHA2EGGA0EF1FEFGGFEAGGDHHGG@G@BEFEFEFAE1>FEE??GGH3@FGFG344BFHHBB3FD?G44FFHHG@EFECGDGFGFHGBG22BGFGFDB/C@GCFCDCD.F
@M02034:409:000000000-BFKT7:1:1114:24566:15078 1:N:0:24
AAAGTCGAGGTGCCTAAAGTGGCAACCCAGACTTGTAAGCGTGTTGGTGGTGTAGAGCTTCCTGTAGCCGCATGGCGTTCGTACTTAAATATGGAACTAACCATTCCAATTTTCGCTGTCTCTTATACACATCTCCGAGCCCACGAGACC
+
BBBBBFAADBBBGGGFGGGFGGGGHHHGGHFGHH3FFDGFGGGGHHAFE?EFFFFGDFF3FGHBH5FAEFE0EE11>EEGDECCGGHGFDGFHD3@BFFFBF3FFFGHBFFGHFFGGGGGFHHHFGGGDFDHHFFFDD@DCFAFGA?/AF
@M02034:409:000000000-BFKT7:1:1114:8258:15080 1:N:0:24
AAAGTCGAGGTGCCTAAAGTGGCAACCCAGACTAATACGATTGTTGGTGGTGTAGAGCTTCCTGTAGCCGCATGGCGTTCGTACTTAAATATGGAACTAACCATTCCAATTTTCGCTGTCCTTATACACATCTCCGAGCCCACGAGACC
+
CCCCCFCCBCCCGGGGGGGGGGGHHHHGGHHGHCDHHHHCGGFGHHAEFEGGHHHFDFHHAGHGHBFFFEE0EA?CEAEGAEFFCGFDFGHHHE3@FGHHCC3GFBHHHGGHHFGGGAEHHHHGGFHHHFHGDDHG?CCDF/?@/</?C
@M02034:409:000000000-BFKT7:1:1114:9334:15085 1:N:0:24
AAAGTCGAGGTGCCTAAAGTGGCAACCCAGACTAAGAAGAAGGTTGGTGGTGTAGAGCTTCCTGTAGCCACATGGCGTTCGTACTTAAATATGGAACTAACCATTCCAATTTTCGCTGTCTCTTATACACATCTCCGAGCCCACGAGACC
+
CCCCCFBCCCCCGGGGGGGGGGGHHHHGGHHGHHHHHHHHGHHGHHGGFGEGHHHHHHHHHGHHHHHHHHHHHHHHGGGGGGHHHHHHGHHHHHGFHHGHHHHHHHGHHHHHHHGGGGGGHHHHGHGHGHHHHHHHGCGGGGHGGGGGGE
@M02034:409:000000000-BFKT7:1:1114:14543:15086 1:N:0:24
AAAGTCGAGGTGCCTAAAGTGGCAACCCAGACTACTGGGCCGGTTGGTGGTGTAGAGCTTCCTGTAGCCGCATGGCGTTCGTACTTAAATATGGAACTAACCATTCCAATTTTCGCTGTCTCTTATACACATCTCCGAGCCCACGAGACC
+
BCCCCFBCCCCCGGGGGGGGFGGHHHHGGHHGHHHHHHHHHGGGGGGGGGEFHHHHHHHHHGHHHHHHHGFEEGHHGGGGFGBHHHHHHHGHHHGGFHGHHHHHHHGHGHHHHHGCFGGHHFHHBHFFGFGFHHGHFFGGGGHGGC?AAA
@M02034:409:000000000-BFKT7:1:1114:12511:15088 1:N:0:24
AAAGTCGAGGTGCCTAAAGTGGCAACCCAGACTTATTATAGGGTTGGTGGTGTAGAGCTTCCTGTAGCCGCATGGCGTTCGTACTTAAATATGGAACTAACCATTCCAATTTTCGCTGTCTCTTATACACATCTCCGAGCCCACGAGACC
+
CCCCCFCBCCCCGGGGGGGGGGGHHHHGGHDA3D5FFGGHGHHHHFCAA1EFG3G5EDEGAGGFGAGFFEF>EEC1>?EAEE2?FGHF3FH@FF33GFHH?03F34B?EGFHFDEGGD<FDDF4?G3DGFBCGFHBDC/BD//=C@GEFE
@M02034:409:000000000-BFKT7:1:1114:26725:15090 1:N:0:24
AAAGTCGAGGTGCCTAAAGTGGCAACCCAGACTGGGCGTTAGGTTGATGGTGTAGAGCTTCCTGTAGCCGCATGGCGTTCGTACTTAAATATGGAACTAACCATTCCAATTTTCGCTGTCTCTTATACACATCTCCGAGCCCACGAGACC
+
AAAABFBCCCAAGGGGGGGGGGGGGHHGGHGGHHHGHGGGGGHHHHHHHHHHHHGGGGHHHGHFDDHHHGGEGGHHGGGGEFFHHHFHHHGHHFHHHHGEFH3FGFHDHHHHHHGGGGEFFHHHGHDGHHHHGHHHF/CGGGGGGGGFGE
@M02034:409:000000000-BFKT7:1:1114:24168:15100 1:N:0:24
AAAGTCGAGGTGCCTAAAGTGGCAACCCAGACTCCTTTTCCGGTTGGGGGTGTAGAGCTTCCTGTAGCCGCATGGCGTTCGTACTTAAATATGGAACTAACCATTCCAATTTTCGCTGTCTCTTATACACATCTCCGAGCCCACGAGACC
+
BBBBBFBABBBBGGGGGFFGGGGHHFHGGHHGHHHHHHHBGGGEDEF0AAE?EFH5F@GFHGD@5EDDBEGEEEC1/?EEEEFFGHHHDFGHFG3BEFFE?03B?BF33FGHH3CDGGDGGBGHHHGHHFHFFGB1</<CCGHACCCFAC
@M02034:409:000000000-BFKT7:1:1114:23569:15100 1:N:0:24
AAAGTCGAGGTGCCTAAAGTGGCAACCCAGACTACTACTGAGGTTGGTGGTGTAGAGCTTCCTGTAGCCGCATGGCGTTCGTACTTAAATATGGAACTAACCATTCCAATTTTCGCTGTCTCTTATACACATCTCCGAGCCCACGAGACC
+
BCCCCFBCCCCCGGGGGGGGGGGHHHHGGHHGHHHHHFHHFHGHHHCFFGFGEGHBGHHHFHHHHGGFHGGGGGFHFGGGGGHFGHHHGGGGGFBE@GGHGHDHHFHHFGHHHHGGGGGFFGHHGHHHHHGHHHHGDCGGGGEFCGGGGG
@M02034:409:000000000-BFKT7:1:1114:24150:15103 1:N:0:24
AAAGTCGAGGTGCCTAAAGTGGCAACCCAGACTCCTTTTCCGGTTGGTGGTGTAGAGCTTCCTGTAGCCGCATGGCGTTCGTACTTAAATATGGAACTAACCATTCCAATTTTCGCTGTCTCTTATACACATCTCCGAGCCCACGAGACC
+
DDDDDFCCCCACGGGGGGGGGGGHHHHGGHHGHHHHHHHHHGGEAFGGEEEFFFHBFFDFFHHHHFHFHGGFGGH1EEEFEEBGGHGHHHHEGG3BGHHHFFEGHFHFGHHHHHGGGGEHFGHDDG?FHFHHHHHHFCCGFGHGGGGGGA
@M02034:409:000000000-BFKT7:1:1114:15619:15106 1:N:0:24
AAAGTCGAGGTGCCTAAAGTGGCAACCCAGACTACGAATAATGTTGGTGGTGTAGAGCTTCCTGTAGCCGCATGGCGTTCGTACTTAAATATGGAACTAACCATTCCAATTTTCGCTGTCTCATATACACATCTCCGAGCCCACGAGACC
+
CCCCCFAADBCCGGGGGGGGGFGHHHHGGHHGHFHGGGHGHFGGHHHGGGGGHHGGHHHHHHHHHHHHHGG?FGGHGGGGGGHHHHGGHH@GHHHFHHEGHHHHHHGHBFHHHBFGGGGHHG4DEH3GDGHHHHHEDCCGCFHGGGGCGG
@M02034:409:000000000-BFKT7:1:1114:25282:15119 1:N:0:24
AAAGTCGAGGTGCCTAAAGTGGCAACCCAGACTCGGCTGCGGGTTGGTGGTGTAGAGCTTCCTGTAGCCGCATGGCGTTCGTACTTAAATATGGAACTAACCATTCCAATTTTCGCTGTCTCTTATACACATCTCCGAGCCCACGAGAC
+
BCCCCDAABBCCGGGGGBGGGGGHHHHGGHHGHFFCFDCEE?FGGGGFGGEFGHHHHHHHHGHHHHHHHGGEFGHGGGGGGGHHHHHHHHGHHHBGGHHHHHGGHHHGHHGHHHGGGGGHHGHHBGFHFHHHHHHHG@CGGGHGGCCGG
@M02034:409:000000000-BFKT7:1:1114:20277:15120 1:N:0:24
AAAGTCGAGGTGCCTAAAGTGGCAACCCAGACTCAT
+
>AAAAFAA@1AAFGGG11BFDGGHHHHGGHHGHCAD
@M02034:409:000000000-BFKT7:1:1114:14800:15124 1:N:0:24
AAAGTCGAGGTGCCTAAAGTGGCAACCCAGACTAATGGGCAGGTTGGTGGTGTAGAGCTTCCTGTAGCCGCATGGCGTTCGTACTTAAATATGGAACTAACCATTCCAATTTTCGCTGTCTCTTATACACATCTCCGAGCCCACGAGACC
+
BCBCCFCCCCAAGGGGGGGGGGGHHHHGGHHGHHHHHHHHHGGFGHGEFGEFGGHHHHHHHHHHHHHHHGGFGGHHGGGGGGHHHHHHFHHHHHHFHHGHHHGHHHHHGHHHHHGGGGGHHHHHGHHHHHHHHHGHGFGGGGHGGGGGGG
@M02034:409:000000000-BFKT7:1:1114:13112:15127 1:N:0:24
AAAGTCGAGGTGCCTAAAGTGGCAACCCAGACTAGGAGGGCTGTTGGTGGTGTAGAGCTTCCTGTAGCCGCATGGCGTTCGTACTTAAATATGGAACTAACCATTCCAATTTTCGCTGTCTCTTATACACATCTCCGAGCCCACGAGACC
+
CCCCCFCCCCCBGGGGGGGFGGGHHHHGGHHGHHHHHHGGGHGHHHHGGGGGHHHHHHHHHHHHHHHHHGGEGGHHGGGGGGHHHHHHHHHHHHGHHHHHHHHHHHHHHHHHHHGGGGGHHHHHHHHHHHHHHHHGFCDGGGHGGCGGGG
@M02034:409:000000000-BFKT7:1:1114:11343:15131 1:N:0:24
AAAGTCGAGGTGCCTAAAGTGGCAACCCAGACTCCTTC
+
CCCCCFBCCCCCGGGGGGGGGGGHHHHGGHHGGH3FA5
@M02034:409:000000000-BFKT7:1:1114:25283:15137 1:N:0:24
AAAGTCGAGGTGCCTAAAGTGGCAACCCAGACTCGGCTGCGGGTTGGTGGTGTAGAGCTTCCTGTAGCCGCATGGCGTTCGTACTTAAATATGGAACTAACCATTCCAATTTTCGCTGTCTCTTATACACATCTCCGAGCCCACGAGACC
+
AA?AAF?AADAAGGGGGGGFGGGGHHHGGGHGHHGGGGGGGCGGFEGEFFEFGGHFFHHHHHHGHHHHHGGEEGHEEFFFGF2GHHGBGFGHHGGBFHHHHH3FGHFHGGHHHFDGGGGHHBGFHHGFHGHHHHFFD?FGGGHGGGG?DC
@M02034:409:000000000-BFKT7:1:1114:22719:15142 1:N:0:24
AAAGTCGAGGTGCCTAAAGTGGCAACCCAGACTAATGATAATGTTGGTGGTGTAGAGCTTCCTGTAGCCGCATGGCGTTCGTACTTAAATATGGAACTAACCATTCCAATTTTCGCTGTCTCTTATACACATCTCCGAGCCCACGAGACC
+
BBBBBFBBBBBBGGGGGGGGGGGHGHHGGHHGGFHHHHHGHHHHHHGFGGEFHHHHHHHHHHHHHHGHHGGGGGHGGGGGGGHHFHHHGGGHHHHHHHHGHHGHGHHHFHHHHHGGGGGHHGHGHHHHEHHHHHHHGCCGGGHGG?@DDF
@M02034:409:000000000-BFKT7:1:1114:23216:15150 1:N:0:24
AAAGTCGAGGTGCCTAAAGTGGCAACCCAGACTGGGAGGCGGGTTGGTGGTGTAGAGCTTCCTGTAGCCGCATGGCGTTCGTACTTAAATATGGAACTAACCATTCCAATTTTCGCTGTCTCTTATACACATCTCCGAGCCCACGAGACC
+
A?AA>DAADDBA4FG5F4F6EFDGFHHGED2FGHACFD?EEGGGEGGEC?11BBE33@GHBFGHH@GBD?E/?>BCEEGAEGCFHF21?GHHHHFBGHGHF01FF2G?FGHHHH/?EAEHHEHHGG1?GC1FGHHED-CCGFAC--<CAE
@M02034:409:000000000-BFKT7:1:1114:24141:15154 1:N:0:24
AAAGTCGAGGTGCCTAAAGTGGCAACCCAGACTTCGCCTAATGTTGGTGGTGTAGAGCTTCCTGTAGCCGCATGGCGTTCGTACTTAAATATGGAACTAACCATTCCAATTTTCGCTGTCTCTTATACACATCTCCGAGCCCACGAGACC
+
AA>AAFBBBBBBGGGGGGGGGEGFFCGGFDGGHHGDFEEFHHGHHHEAFEEFHEGHHFFGHGHFHHHHHGCCEFHHGEEFFEFGHHHHGEEHFFDBGGGHHHHHHHHHHHFHHFEGGF/F4FFG1GGHHFFFHHHFGCGGGF/CCCDGGE
@M02034:409:000000000-BFKT7:1:1114:12278:15155 1:N:0:24
AAAGTCGAGGTGCCTAAAGTGGCAACCCTAAGAAGAAGTAGAGCTTCCTGTAGCCGCATGGCGTTCGTACTTAAATATGGAACTAACCATTCCAATTTTCGCTGTCTCTTATACACATCTCCGAGCCCACGAGACCAGAGAGGATCTCGT
+
BBAAAFABBBAAGGGGGGGFGFFHHHHGHHHHDGGFHHGFHHHHHHHHHGGHHHHGGGGGHFEBEEEEHHHHHHFHHHHHHHFHHFFGHHHHHHHHHHHHEEGGEHHHHHHHGGHHHHHHHHGEGGGGHGGGGCFAGHHHHGGHB0FFC?
@M02034:409:000000000-BFKT7:1:1114:20344:15156 1:N:0:24
AAAGTCGAGGTGCCTAAAGTGGCAACCCAGACTATGGAGTCGGTTGGTGGTGTAGAGCTTCCTGTAGCCGCATGGCGTTCGTACTTAAATATGGAACTAACCATTCCAATTTTCGCTGTCTCTTATACACATCTCCGAGCCCACGAGACC
+
BBBBBFBBBBABGGGGGGGGGGGHHHHGGHHGHHHHHHHHHGGGGGGGGGGFHHHHHHHHHHHHHHHGHGGEEGHHGGGGGGHHHHHHHHHHHHFGHHHHHHHHHGHHHHHHHHGGGGGHHGHHHHFHHGHHHHFHGCDGGGHGGGGGGF
@M02034:409:000000000-BFKT7:1:1114:24987:15163 1:N:0:24
AAAGTCGAGGTGCCTAAAGTGGCAACCCAGACTAAGAATCAGGTTGGTGGTGTAGAGCTTCCTGTAGCCGCATGG
+
BBAAAFABBBBBGGGGGGGGGGGHHHHGGHCECDB335B5AGFHDH?2A2EAA3D5A53BAFE5FFDD3AE0?E?
@M02034:409:000000000-BFKT7:1:1114:15840:15164 1:N:0:24
AAAGTCGAGGTGCCTAAAGTGGCAACCCAGACTCATTTGCTTGTTGGTGGTGTAGAGCTTCCTGTAGCCGCATGGCGTTCGTACTTAAATATGGAACTAACCATTCCAATTTTCGCTGTCTCTTATACACATCTCCGA
+
>AA?>BAABDBBGGGGGFFFFGGHHHGFGHHGHHFGGHHHGGHHGHG2FFEFFGHEGHHGGGHHFFHHHGG0EEFEGGGG?FHGFHFGHHHHHGEGHHHHGCGFF4BDFFG4F?>EGFEGEBGHBGB44C?GGGF2/<
@M02034:409:000000000-BFKT7:1:1114:16054:15172 1:N:0:24
AAAGTCGAGGTGCCTAAAGTGGCAACCCAGACTTTGTGTTGTGTTGGTGGTGTAGAGCTTCCTGTAGCCGCATGGCGTTCGTACTTAAATATGGAACTAACCATTCCAATTTTCGCTGTCTCTTATACACATCTCCGAGCCCACGAGACC
+
CCCCCFCCCCCCGGGGGGGGGGGHHHHGGHHGHHHHHHHHHHGHHHHGGGEFHHHHHHHHHGHHHHHHHGGGGGHHGGGGFGGHHHFFHHHHHGGGFHHHHHHHHHHHHHHHHHGGGGGGHGHHHHHFGHHHHHHGGGGGGGHGGGGDDF
@M02034:409:000000000-BFKT7:1:1114:5636:15173 1:N:0:24
AAAGTCGAGGTGCCTAAAGTGGCAACCCAGACTGGGTTTTATGTTGGTGGTGTAGAGCTTCCTGTAGCCGCATGGCGTTCGTACTTAAATATGGAACTAACCATTCCAATTTTCGCTGTCTCTTATACACATCTCCGAGCCCACGAGACC
+
AAABBFAABDBBGGGGFGGFFGFHFGHGGHHGHHHH3CFGHGFGHHHGGGFEEHHGHGGHHHHHHHHHHGGEEGHGEGGGGGFHHHGGHHDHHHBGEGFGGGGGHFHHHHHHHFGGGGG3GEEGHHFFFFBHBGFBGCCCDGHGGFF?DF
@M02034:409:000000000-BFKT7:1:1114:15817:15175 1:N:0:24
AAAGTCGAGGTGCCTAAAGTGGCAACCCAGACTCATTTGCTTGTTGGTGGTGTAGAGCTTCCTGTAGCCGCATGGCGTTCGTACTTAAATATGGAACTAACCATTCCAATTTTCGCTGTCTCTTATACACATCTCCG
+
AAAAAFA1>>11A1GG11ADGGEFHC0EGHCFCHHFFGEFHFHHHFGEFG/A/BGBEFFBGHHHGBEGHCEEGAHGGGGGGGHEGHBFHHGHFGFEHFGHFHGGGBEBDFFGGHCEEGGHHHHH1FEFFHHHHH11?
@M02034:409:000000000-BFKT7:1:1114:21910:15176 1:N:0:24
AAAGTCGAGGTGCCTAAAGTGGCAACCCAGACTCCGCCTACTGTTGGTGGTGTAGAGCTTCCTGTAGCCGCATGGCGTTCGTACTTAAATATGGAACTAACCATTCCAATTTTCGCTGTCTCTTATACACATCTCCGAGCCCACGAGACC
+
ABAABFBBBBABFGGGGGGGGCFHHHHGGHHGHHHGGGGGHHHHHHHGGGEGHHHGHHHHHGHHHHHGHGGGGGHHGEGGGGGHHHHHHHHHFGHHGHHHHHHHHGHFHHHHHHGGGGGGHFHHGHGGDGHHHHHGGFGGGGFGGGGGGA
@M02034:409:000000000-BFKT7:1:1114:8393:15180 1:N:0:24
AAAGTCGAGGTGCCTAAAGTGGCAACCCAGACTGGGAGGGAGGTTGGTGGTGTAGAGCTTCCTGTAGCCGCATGGCGTTCGTACTTAAATATGGAACTAACCATTCCAATTTTCGCTGTCTCTTATACACATCTCCGAGCCCACGAGACC
+
CCCCCFBCCCBCGGGGGGGFGGGHHHHGGHHGHHHHHGGGGGGGHHGGFFEFHHHHHHHHHHHHHHHGHGGGFGHHGGGGGGHHHHHHHHHHHHHHHHHHHHHHGHGHHHHHHHGGGGGHHHHHGHHHHHHHHHHHGGGGGGHGGGGGGG
@M02034:409:000000000-BFKT7:1:1114:15835:15181 1:N:0:24
AAAGTCGAGGTGCCTAAAGTGGCAACCCAGACTCATTTGCTTGTTGGTGGTGTAGAGCTTCCTGTAGCCGCATGGCGTTCGTACTTAAATATGGAACTAACCATTCCAATTTTCGCTGTCTCTTATACACATCTCCGAGCCCACGAGACC
+
CCDDDFCDCDDDGGGGGGGGGGGHHHHGGHHGHHHHHHHHHHHHHHHFFGEFHHHHHHHHHHHHHHHHHGGGGGHHGGGGGFGHHHGHHHGHHGGFHHHHHHHHHHHHHHHHHHGGGFGGHGHHHHDGGHHHHHHGGFGGGGHGGGCFGG
@M02034:409:000000000-BFKT7:1:1114:22497:15182 1:N:0:24
AAAGTCGAGGTGCCTAAAGTGGCAACCCAGACTTGTCATGAGGTTGGTGGTGTAGAGCTTCCTGTAGCCGCATGGCGTTCGTACTTAAATATGGAACTAACCATTCCAATTTTCGCTGTCTCTTATACACATCTCC
+
>1AA>DA1A1>AGGGGGFGFGGEHHHHGGHHGHH1GHHHGFCGHHHGGEGEGHHHHHGHHFGHHHHGBEAEEGGFECGGGGGFHGHHHHHDHHFDGGHHHGHHGHHFHBGHHHHGGGGGFHFH21B222B<F1FGB
@M02034:409:000000000-BFKT7:1:1114:14872:15184 1:N:0:24
AAAGTCGAGGTGCCTAAAGTGGCAACCCAGACTCGGGGGGGGGTTGGTGGTGTAGAGCTTCCTGTAGCCGCATGGCGTTCGTACTTAAATATGGAACTAACCATTCCAATTTTCGCTGTCTCTTATACACATCTCCGAGCCCACGAGACC
+
AABCBFBBBCABGGGGFGGFGGGHHHHGGHHGHHGGGGGGGFF@DFF:AFAFEFFFFFFFFFFFFFFFFFFAFFFFFDFFFAFFFFFFFFFFFFFFFFFEFFFFFFFFFFFFFFFDFFFFFFFFFFFBFFFFFFFFFAFCFFF?FFADFF
@M02034:409:000000000-BFKT7:1:1114:10376:15185 1:N:0:24
AAAGTCGAGGTGCCTAAAGTGGCAACCCAGACTCGTACTTGTGTTGGTGGTGTAGAGCTTCCTGTAGCCGCATGGCGTTCGTACTTAAATATGGAACTAACCATTCCAATTTTCGCTGTCTCTTATACACATCTCCGAGCCCACGAGACC
+
CCCCCFABBBCCGGGGGGGGGGGHHHHGGHHGHHGHGHHHHHHHHHHGFGGGHGHDGFHHHHHHHHHGHGGEEGHGGGGGGGGHHHHHHHGFHHBDFHFHCGDHHHFFFHHHHHGGGGEHHHHHHHHHFBGHHHHGF?DFFGGGGFGDFE
@M02034:409:000000000-BFKT7:1:1114:3971:15187 1:N:0:24
AAAGTCGAGGTGCCTAAAGTGGCAACCCAGACTAGTATTCCGGTTGGTGGTGTAGAGCTTCCTGTAGCCGCATGGCGTTCGTACTTAAATATGGAACTAACCATTCCAATTTTCGCTGTCTCTTATACACTCTCCGAGCCCACGAGACC
+
BCCCCFCCCCBCGGGGGGGGGGGHHHHGGHHGHHHHHHHHHHGGGGGGFGEFHHHHHHHHHFHHHHHHHGGEEGHHGGGGGFHHHHGFHHBHHHFHGHHHHHHHHHGH4GGHHFEGGGGGHHHHHHBHFFHHHHHGCGGGGEGGFGDGG
@M02034:409:000000000-BFKT7:1:1114:2342:15187 1:N:0:24
AAAGTCGAGGTGCCTAAAGTGGCAACCCAGACTTCTATTATTGTTGGTGGTGTAGAGCTTCCTGTAGCCGCATGGCGTTCGTACTTAAATATGGAACTAACCATTCCAATTTTCGCTGTCTCTTATACACATCTCCGAGCCCACGAGACC
+
B@AABFBABBBBGGFGFGGGGGGGFHFGGGAABFFDHHHHHHFHHHHEFCAFGGHGFFHHHFGHHFHAEEA0EEHFEEGEGECGFHGBBGFHHH3FFGFBFFFFFGFFFGHHHFEEEGE3FFFGHGBBBCGGBG?GF@DB@ECE@/CEGF
@M02034:409:000000000-BFKT7:1:1114:24623:15190 1:N:0:24
AAAGTCGAGGTGCCTAAAGTGGCAACCCAGACTCAGTGTCCGGTTGGTGGTGTAGAGCTTCCTGTAGCCGCATGGCGTTCGTACTTAAATATGGAACTAACCATTCCAATTTTCGCTGTCTCTTATACACATCTCCGAGCCCACGAGACC
+
ABACBFBADBAAGGGGGFGGGGGHHHHGGHHGHHHHHHHHHGGEFGGEFFEFGHHFGGFHFGHHGFHHHF@EEGHHGEFGGGHHHHFHHHHHHHHHHHFHHHHHHGFFHHHHHBEGGGGGHGHHHHHHHHHEFGF@CCDGFGEE@?FDFA
@M02034:409:000000000-BFKT7:1:1114:2360:15191 1:N:0:24
AAAGTCGAGGTGCCTAAAGTGGCAACCCAGACTTCTATTATTGTTGGTGGTGTAGAGCTTCCTGTAGCCGCATGGCGTTCGTACTTAAATATGGAACTAACCATTCCACTTTTCGCTGTCTCTTATACACATCTCCGAGCCCACGAGACC
+
?AAAAB>A11>>FFBGGGBGCDFFHHHGCGHCHHHHFFGHGHGH2FAEFFAFHHD2FHHHHHHHHGHHFE?/AEHH?EEGGEFHGHHFHHGHHFBFHHDFGH1F1FDG1BFGGFEGG/<FGHHHFGGBFHD1FGDGG/<BCEEF/@?CCF
@M02034:409:000000000-BFKT7:1:1114:8676:15195 1:N:0:24
AAAGTCGAGGTGCCTAAAGTGGCAACCCAGACTGTTACTAGTGTTGGTGGTGTAGAGCTTCCTGTAGCCGCATGGCGTTCGTACTTAAATATGGAACTAACCATTCCAATTTTCGCTGTCTCTTATACACATCTCCGAGCCCACGAGACC
+
BCCCBFBBCCAAGGGGGGGGGGGHHHHGGHHGHHHHHHHHHFHHHHHEFGEFHHHHHHHHHHHGHHHHHGGEEGHHGGGGGGHHHHGHHHGHHHFGHHHHHHHHHHFHHHHHHHGFGGGGHHHHHHFHFHHHHHGBD?DCGGGGGGGGGF
@M02034:409:000000000-BFKT7:1:1114:15302:15195 1:N:0:24
AAAGTCGAGGTGCCTAAAGTGGCAACCCAGACTC
+
CCCCCFCCCCCCGGGGGGGGGGGHHHHGGHHGHC
@M02034:409:000000000-BFKT7:1:1114:19692:15197 1:N:0:24
AAAGTCGAGGTGCCTAAAGTGGCAACCCAGACTGTGTCGCATGTTGGTGGTGTAGAGCTTCCTGTAGCCGCATGGCGTTCGTACTTAAATATGGAACTAACCATTCCAATTTTCGCTGTCTCTTATACACATCTCCGAGCCCACGAGACC
+
BBBABFABBBABGFGGGFGGBFACGHHEGHGGHHABGH?DEEAGH5AEC?1AGGH5BGHH53AGD55FDEE0?EFHGGGGEGHHEHFHFHBGHH33FHHHFHHHHHB4BGGFHHE/EEEFHBFHBG2B2BFGFB1FAC@?CEEFCCCGFF
@M02034:409:000000000-BFKT7:1:1114:22488:15199 1:N:0:24
AAAGTCGAGGTGCCTAAAGTGGCAACCCAGACTTGTCATGAGGTTGGTGGTGTAGAGCTTCCTGTAGCCGCATGGCGTTCGTACTTAAATATGGAACTAACCATTCCAATTTTCGCTGTCTCTTATACACATCTCCGAGCCCACGAGACC
+
BCCCCFCCBBBBGGGGGGGGGGGHHHHGGHHGHHHHHHHHGFHBFHFEGGEFGHHGHHHHGHHHHHHGHGGGGGHHGGGGFGHHHHHHHHGHHFGHGHHHGHGHHHGGHHHHHHGGGGGGHHHHHHFHGGHHHHHFGC?FGGHGGCFGGF
@M02034:409:000000000-BFKT7:1:1114:27637:15205 1:N:0:24
AAAGTCGAGGTGCCTAAAGTGGCAACCCAGACTCATCTGCCTGTTG
+
CCCCCFBCBBAAGGGGGGGGGGGHHHHGGHHGHB3D55GA3BDG5B
@M02034:409:000000000-BFKT7:1:1114:2472:15207 1:N:0:24
AAAGTCGAGGTGCCTAAAGTGGCAACCCAGACTGTGACGGGGGTTGGTGGTGTAGAGCTTCCTGTAGCCGCATGGCGTTCGTACTTAAATATGGAACTAACCATTCCAATTTTCGCTGTCTCATATACACATCTCCGAGCCCACGAGACC
+
BBABBFBBDBBBFGGGGGGFGGGHHHHGGHGGHHHHGHGCFGGGGGGEFGEGHHHDGEHHHFHFGHHGHGGEFGHHGGGGGGFHHHFGHHHHHFGBGHGG2GFGHGHFHHHHHDDFGGDGHFGGGHFHDGHHHHDFGF?ACGFGGC@FFE
@M02034:409:000000000-BFKT7:1:1114:6477:15210 1:N:0:24
AAAGTCGAGGTGCCTAAAGTGGCAACCCAGACTTATGCTTAGGTTGGTGGTGTAGAGCTTCCTGTAGCCGCATGGCGTTCGTACTTAAATATGGAACTAACCATTCCAATTTTCGCTGTCTCTTATACACATCTCCGAGCCCACGAGACC
+
BBBBBFBABBBBGGGGGFGGGGGHHHHGGHHGHHHHGHHHFHHHHHGFFGEFGHHHHHHHHHHHHHHHGGGEGGHHGGGGGFFHHHGHHHHHHHFGHHHHHHHHGHDFGHHHHHGGGGGHHHHHHHHGGHHHHHHHGGFGGGGGGCGGGG
@M02034:409:000000000-BFKT7:1:1114:21353:15216 1:N:0:24
AAAGTCGAGGTGCCTAAAGTGGCATCCCAGACTGTTTCTCATGTTGGTGGTGTAGAGCTTCCTGTAGCCGCATGGCGTTCGTACTTAAATATGGAACTAACCATTCCAATTTTCGCTGTCTCTTATACACATCTCCGAGC
+
AAAAAFAADDA?GFF1BGGGGGGHHHFGHHHGHHHHHHGH2FGGFHHEGGEFFGH2GHHGHHGEHFFHFEG?EEHHGGEEGC0FGHHHBGFGFH11FHGGFFGGHFEDEGGHHGEEEEEHF2DFFG22>BEHCG1<<//>
@M02034:409:000000000-BFKT7:1:1114:18265:15217 1:N:0:24
AAAGTCGAGGTGCCTAAAGTGGCAACCCAGACTAATAATAATGTTGGTGGTGTAGAGCTTCCTGTAGCCGCATGGCGTTCGTACTTAAATATGGAACTAACCATTCCAATTTTCGCTGTCTCTTATACACATCTCCGAGCCCACGAGACC
+
BBBAAFABDDABGGGGGGGGGGGHHHHGGHDGHHHHHHGHHHHHHHHEFGAFGHHHHGHHFGHFHHHHHGGGEGHHGGGGGE2GHHGDGHFFGHFECGFHHHGHHHHHFHHHHFGGGGGHHHHHHH?BFGHHHHHHGC@GGFHGGGGCFG
@M02034:409:000000000-BFKT7:1:1114:1881:15217 1:N:0:24
AAAGTCGAGGTGCCTAAAGTGGCAACCCAGACTCATTAGGCTGTTGGTGGTGTAGAGCTTCCTGTAGCCGCATGGCGTTCGTACTTAAATATGGAACTAACCATTCCAATTTTCGCTGTCTCTTATACACATCTCCGAGCCCACGAGACC
+
BBCCAFABCBBCGGGGGGGGGGGHHHHGGGHGHHGHHHHHHHHGHHHFGGGGHHHFGHHHFHHHHHHGFGGEGGHCEGGGGEFGHHHG3FFHHH@FGHHHFGFHHGHHHHHHHHGGGGGHHHHHHHGHFGHHHHGHGCCCFGHGGGC/?F
@M02034:409:000000000-BFKT7:1:1114:16799:15221 1:N:0:24
AAAGTCGAGGTGCCTAAAGTGGCAACCCAGACTTGGACGCCTGTTGGTGGTGTAGAGCTTCCTGTAGCCGCATGGCGTTCGTACTTAAATATGGAACTAACCATTCCAATTTTCGCTGTCTCTTATACACATCTCCGAGCCCACGAGACC
+
AAABAFBBB2AAGGFDGFGGGGGHFHFEEFHFGHGHCHFGGHHGHHGEFFEFGHHFHHHHHGHHHHFEFE?FFGHEEEGGFGFHFHFFGHGHGH3@CFEHGGFHFFGHEFGGHBFGCGGHFFHHHH3GFHBFHGFHGGCDGEHE/<CF?F
@M02034:409:000000000-BFKT7:1:1114:18491:15222 1:N:0:24
AAAGTCGAGGTGCCTAAAGTGGCAACCCAGACTTGTTTTCATGTTGGTGGTGTAGAGCTTCCTGTAGCCGCATGGCGTTCGTACTTAAATATGGAACTAACCATTCCAATTTTCGCTGTCTCTTATACACATCTCCGAGCCCACGAGACC
+
BBCCCFBCCCCCGGGGGGGGGGGHHHHGGHHGHHHHHHHHHHHHHHHGFGBFGHHGHHHHHHHGHHHHHGGGGGHHGGGGGGFHHHHHHHHHHHGHGHGHHHHHHHHGGHHHHGGGGGGFHGHHFHGFEHHHHHHHGGCGGGHFGCCFGG
@M02034:409:000000000-BFKT7:1:1114:21320:15223 1:N:0:24
AAAGTCGAGGTGCCTAAAGTGGCATCCCAGACTGTTTCTCATGTTGGTGGTGTAGAGCTTCCTGTAGCCGCATGGCGTTCGTACTTAAATATGGAACTAACCATTCCAATTTTCGCTGTCTCTTATAC
+
A?A?ABAAD?>1BGG111GFFGGGGHHAGCCFFBADBFF2FHHHHHAAFFAABGHHHEFFHHHH1A22FEEAFGHGGGGGGG0FGHGFGHGHHFBF1GFCFGGF1F2F2GGBDGC?FCGFG2FF1GFH
@M02034:409:000000000-BFKT7:1:1114:13486:15225 1:N:0:24
AAAGTCGAGGTGCCTAAAGTGGCAACCCAGACTCAGAATCCGGTTGGTGGTGTAGAGCTTCCTGTAGCCGCATGGCGTTCGTACTTAAATATGGAACTAACCATTCCAATTTTCGCTGTCTCTTATACACATCTCCGAGCCCACGAGACC
+
AAAAAD>A@D2AGGGGGGGGGFGHFCGEDHCFHHFFGFHFFEEGFGGAFEBFHHHGFGHHH3GGGGHHHGGEEFHEEGGFGGBGFHGFGHEFFH3FFGGGGF3FEGHFHHHGHGGGFGFHHHGHFFFGHHFHHGFGFGGGCFHGCCCCGG
@M02034:409:000000000-BFKT7:1:1114:22085:15227 1:N:0:24
AAAGTCGAGGTGCCTAAAGTGGCAACCCAGACTAAGAATGAGGTTGGTGGTGTAGAGCTTCCTGTAGCCGCATGGCGTTCGTACTTAAATATGGAACTAACCATTCCAATTTTCGCTGTCTCTTATACACATCTCCGAGCCCACGAGACC
+
CCCCCFCBCCBCGGGGGGGGGGGHHHHGGHHGHHHHHHHGHHHGHHGGFGEFHHHHHHHHHHHHHHHHHGGGGGHHGGGGGGHHHHHHHHHHHHHFFHHHHHHHHHHHHHHHHHGGGGGGHGHHHHHHHHHHHHHHGFGGGGHGGGGGGG
@M02034:409:000000000-BFKT7:1:1114:21339:15227 1:N:0:24
AAAGTCGAGGTGCCTAAAGTGGCATCCCAGACTGTTTCTCATGTTGGTGGTGTAGAGCTTCCTGTAGCCGCATGGCGTTCGTACTTAAATATGGAACTAACCATTCCAATTTTCGCTGTCTCTTATACACATCTCCGAGCCCACGAGACC
+
CCCCCFCCCCBCGGGGGGGGGGGHFHHHHHHGHGFGGEGGHGGHHHHGGGGFHHHHHHHHHHHHHHHHHGGEFGHHGGGGGGHHHHHHHHHHHHHHHHFHHHHHHHHHHHHHHHGGGEFFHHHHHH?GDHHHHHGHGG?DGGFGGGGGGG
@M02034:409:000000000-BFKT7:1:1114:11808:15234 1:N:0:24
AAAGTCGAGGTGCCTAAAGTGGCAACCCAGACTCCGCCTCCGGTTGGTGGTGTAGAGCTTCCTGTAGCCGCATGGCGTTCGTACTTAAATATGGAACTAACCATTCCAATTTTCGCTGTCTCTTATACACATCTCCGAGCCCACG
+
ABBBBFBBBBBBGGGGGGGGDFGHHHHGGHHGHHHGGGGFHGGGGGGGFFFGHGGHHGHHHHHHHGGFHGGCEGHFGFGGGGHHHHBHHHFFHHGFGHHHGHGHFFGGHGHHHGEAFEBGHHHGEHGFFFHC2GF2E@@DCGC/@
@M02034:409:000000000-BFKT7:1:1114:25638:15236 1:N:0:24
AAAGTCGAGGTGCCTAAAGTGGCCCAGACTAAGACTAATGTTGGTGGTGTAGAGCTTCCTGTAGCCGCATGGCGTTCGTACTTAAATATGGAACTAACCATTCCAATTTTCGCTGTCTCTTATACACATCTCCGAGCCCACGAGACCAG
+
BBBBBFBBBBBBGGGGGGGGGGGHHGGGGHHHHGGGHHHHHHHHEFEFFGHHBAGHHGHHHHHHFGGECGGHHGGGGGGHGHHHFHHGHHEHHHHGHHFFHHHHHBFGFHFCGGGE?GGFHHGG4GHHGEHHGD/CGC/GFGCGGGGFH
@M02034:409:000000000-BFKT7:1:1114:11792:15241 1:N:0:24
AAAGTCGAGGTGCCTAAAGTGGCAACCCAGACTCCGCCTCCGGTTGGTGGTGTAGAGCTTCCTGTAGCCGCATGGCGTTCGTACTTAAATATGGAACTAACCATTCCAATTTTCGCTGTCTCTTATACACATCTCCGAGCCCACGAGACC
+
CCCCCFCCCCBBGGGGGGGGGGGHHHHGGHHGHHHGGGGGHGGEEFGEFGBFGEHHGHHHHHHGHHHHHGGFGGHHGFGGEFBHGHFGFHFHHHBBFHBGHGBHHHHHFGHHHHGGGGGGHGHHBHHHFGHFHHGHGC?DCGGGGFGGGG
@M02034:409:000000000-BFKT7:1:1114:9525:15260 1:N:0:24
AAAGTCGAGGTGCCTAAAGTGGCAACCCAGACTAAGCATCATGTTGGTGGTGTAGAGCTTCCTGTAGCCGCATGGCGTTCGTACTTAAATATGGAACTAACCATTCCAATTTTCGCTGTCTCTTATACACATCTCCGAGCCCACGAGACC
+
AAAAAFBBBBBBGGFGGGBFDGGHHGFGFHFFHHFBG5GHHGFDGHHGGGEFFGHHEHHHHCHHHGHFHGGEFGGGGGEGGGC1FGF3FHHHEFD3GHFFFGBFHFFGDFFFG4>EEE??4B?GHHHGBGFHFHHB</</C??/>/<D?C
@M02034:409:000000000-BFKT7:1:1114:3034:15264 1:N:0:24
AAAGTCGAGGTGCCTAAAGTGGCAACCCAGACTATGTGTCAGGTTGGTGGTGTAGAGCTTCCTGTAGCCGCATGGCGTTCGTACTTAAATATGGAACTAACCATTCCAATTTTCGCTGTCTCTTATACACATCTCCGAGCCCACGAGACC
+
BCCCBFBBBCCCGGGGGGGGGGGHHHHGGHHGHGFGF5GFHHHHHHGGFFFGHHHGFGHHGHHHHGHHGGG?EEFFGEEGGFHHHHHHHHHHFG3EGHHHHGFHFFHHHHGHHFGGGEEGHHHGHHHFHGHHHHGFDCCGGGHEGCFGGG
@M02034:409:000000000-BFKT7:1:1114:12191:15277 1:N:0:24
AAAGTCGAGGTGCCTAAAGTGGCAACCCAGACTAAGAAGAAGGTTGGTGGTGTAGAGCTTCCTGTAGCCGCATGGCGTTCGTACTTAAATATGGAACTAACCATTCCAATTTTCGCTGTCTCTTATACACATCTCCGAGCCCACGAGACC
+
BBBABFBBBBABFGGGGGGGGGGHHHHGGHHFHHHHGHHGFFHHFHGGGGAFGFHFHHHHHHHFHHHHHGGGEGHHGEEGGGFHHHHHHHGHHHGGHHHGHHHHEHHHHHHHHHGGGGGHHHHHHH3FGGGHHHGHCCGGGAGGGCGGDE
@M02034:409:000000000-BFKT7:1:1114:17134:15277 1:N:0:24
AAAGTCGAGGTGCCTAAAGTGGCAACCCAGACTTAGTATAATGTTGGTGGTGTAGAGCTTCCTGTAGCCGCATGGCGTTCGTACTTAAATATGGAACTAACCATTCCAATTTTCGCTGTCTCTTATACACATCTCCGAGCCCACGAGACC
+
CCCCCFCCCCBBGGGGGGGGGGGHHHHGGHHGHHHHGHHFHGHGHHHGFGEFHHHGHHHHHHHHHHHHHGGGGGHHGGGGGGFHHHHHHHGHHHBGCHHHHHHHHHGHHHHHHHGGGGGHHHHHHHHHHHGHHHHHGDCGGGHGGGGGGG
@M02034:409:000000000-BFKT7:1:1114:9529:15280 1:N:0:24
AAAGTCGAGGTGCCTAAAGTGGCAACCCAGACTAAGCATCATGTTGGTGGTGTAGAGCTTCCTGTAGCCGCATGGCGTTCGTACTTAAATATGGAACTAACCATTCCAATTTTCGCTGTCTCTTATACACATCTCCGAGCCCACGAGACC
+
BBBBBFBBBBB@GGGGGGCGGGGFGHHGCFHGFGDAFFFHGGGBFGHAFEGGFFFDGDGHHGFBHFHHFGC0BEFHFGGGEGHEHHHHDGFFFBF3@F@GHG3GHHBD?GG?GG@/E/EGFGFH4G?G4BD?GFGGGCG?DGHGCC?DDF
@M02034:409:000000000-BFKT7:1:1114:14345:15289 1:N:0:24
AAAGTCGAGGTGCCTAAAGTGGCAACCCAGACTGATGATACGGTTGGTGGTGTAGAGCTTCCTGTAGCCGCATGGCGTTCGTACTTAAATATGGAACTAACCATTCCAATTTTCGCTGTCTCTTATACACATCTCCGAGCCCACGAGACC
+
BBBBAFBBDBBBGGGGGGGGFGGHHHHGCHHGHHGHHHHGCGGHGGCEFFGGHHHHHGHHHHHGHFGFHGG>EFFFGGFGGGBGFHHHHGHHGGEGHHFGHHFGGDFGHGHHHGGCGDEBFGGHFGDGEGGHHGHEDCDGGGFEGG/CEF
@M02034:409:000000000-BFKT7:1:1114:18682:15304 1:N:0:24
AAAGTCGAGGTGCCTAAAGTGGCAACCCAGACTGAGGTTGGGGTT
+
AAAAAD?1>@AAGFGGBGB3FBFF1FEFAG0FH1GHFGAAEEE/A
@M02034:409:000000000-BFKT7:1:1114:22647:15305 1:N:0:24
AAAGTCGAGGTGCCTAAAGTGGCAACCCAGACTCCTCCGGATGTTGGTGGTGTAGAGCCTTCCTGTAGCCGCATGGCGTTCGTACTTAAATATGGAACTAACCATTCCAATTTTCGCTGTCTCTTATACACATCTCCGAGCCCACGAGA
+
CCCCCFCCBBCCGGGGGGGFGGGHGHHGGHHGHHFDFEAEAEGHHHHGGGGFGHHHHHAGGHBGGGFEGEEGCEFC1EF@EE1??FGHH3FEGHHFH3FHHHHBGDHHHBFGHGGEEEEFDFDGGBHDHFFHH2FGDG@DCGGHGGCCD
@M02034:409:000000000-BFKT7:1:1114:11282:15307 1:N:0:24
AAAGTCGAGGTGCCTAAAGTGGCAACCCAGACTCGTAATCATGTTGGTGGTGTAGAGCTTCCTGTAGCCGCATGGCGTTCGTACTTAAATATGGAACTAACCATTCCAATTTTCGCTGTCTCTTATACACATCTCCGAGCCCACGAGACC
+
CCCCCFBCCCCCGGGGGGGGGGGHHHHGGHHGHHGHGHGHHHHHHHHFFFEGHGHHHHHHHHHHHHHHHGGGGGGGGGGGGGHHHHHHHHHHHHGGHHHHGHGHHHHHHGHHHHGGGGFFHHHHHHHHHFHHHHHHGGGGGGHGGCFGGF
@M02034:409:000000000-BFKT7:1:1114:24677:15307 1:N:0:24
AAAGTCGAGGTGCCTAAAGTGGCAACCCAGACTCAGAATCAGGTTGGTGGTGTAGAGCTTCCTGTAGCCGCATGGCGTTCGTACTTAAATATGGAACTAACCATTCCAATTTTCGCTGTCTCTTATACACATCTCCGAGCCCACGAGACC
+
ABABBFAABBBBGGGGGGGGGGGHHHHGGHHGHF3GGGHB5GHHGHGGGGGGHHHHHGHHHHHHHHHGHGGGGFHHGGGGGGHHHHHHHHGHGHEHFHGGHGHHHHHHHHHHHHGGGGGGHHHHHHGHGGHHHHHGG?DGFGHFGCG?FG
@M02034:409:000000000-BFKT7:1:1114:8030:15308 1:N:0:24
AAAGTCGAGGTGCCTAAAGTGGCAACCCAGACTGATGATAAGGTTGGTGGTGTAGAGCTTCCTGTAGCCGCATGGCGTTCGTACTTAAATATGGAACTAACCATTCCAATTTTCGCTGTCTCTTATACACATCTCCGAGCCCACGAGACC
+
CCCCCFCCCCCCGGGGGGGGGGGHHHHGGHHGHHFGHGHHHHHHHHGEFGFFHHHGHHHHHHHHHHHHHGGGFGHHGFGGGFGHHHGHGHGHHHFFHHHHHHHHHHHGHHHHHGCGGGGGHHHHHHHGHHGHHHHFGGGGGGEGGG?AEG
@M02034:409:000000000-BFKT7:1:1114:10666:15323 1:N:0:24
AAAGTCGAGGTGCCTAAAGTGGCAACCCAGACTGATCGGTAGGTTGGTGGTGTAGAGCTTCCTGTAGCCGCATGGCGTTCGTACTTAAATATGGAACTAACCATTCATTTTCGCTGTCTCTTATACACATCTCCGAGCCCACGAGACCAG
+
CCCCCFBCCCCCGGGGGGGGGGGHHHHGGHHGHHHHHGG2FEFFGHGGGGFGHHHHHHHHHHHHHHGHHGGGGGHHGGGGGGHHHHHHHHHHHHHHGHHHHHGHHHHHGHHE@EEEGHHHHGBGG?BGFFHHHFG?CC?FGFGFGGGGFC
@M02034:409:000000000-BFKT7:1:1114:9347:15337 1:N:0:24
AAAGTCGAGGTGCCTAAAGTGGCAACCCAGACTAGGAAGGAGGTTGGTGGTGTAGAGCTTCCTGTAGCCGCATGGCGTTCGTACTTAAATATGGAACTAACCATTCCAATTTTCGCTGTCTCTTATACACATCTCCGAGCCCACGAGACC
+
BCCBCFCCCCCCGGGGGGGFGGGHHHHGGHHGHHHHHHHGHHGBFHGGFGAFFHHHHHHHHHHHHHHHHGGEEGHHGGGGGFHHHHHGHHGHHHHHGHHGHHHHGHGHHHHHHHGGGGEFHHHHFHGHHHHHHHHHGGGGGGHGGFGGGA
@M02034:409:000000000-BFKT7:1:1114:14939:15343 1:N:0:24
AAAGTCGAGGTGCCTCAAGTGGCAACCCAGACTGGTTGGTCTGTTGGTGGTGTAGAGCTTCCTGTAGCCGCATGGCGTTCGTACTTAAATATGGAACTAACCATTCCAATT
+
>1AA>BA?D1>>FAE111A3EFAGFAB00AC0C1GB1EA/1AFG2DFEAEAB/1DFFD11AFBFF2FEAEE/EEF0EF?FEAG/?GFB@2@FGFGBEB111BGGH222EBF
@M02034:409:000000000-BFKT7:1:1114:26141:15347 1:N:0:24
AAAGTCGAGGTGCCTAAAGTGGCAACCCAGACTACTGAGATGGTTGGTGGTGTAGAGCTTCCTGTAGCCGCATGGCGTTCGTACTTAAATATGGAACTAACCATTCCAATTTTCGCTGTCTCTTATACACATCTCCGAGCCCACGAGACC
+
CCCCCFBCCCBCGGGGGGGGGGGHHHHGGHHGHHHHHHHHHHHHHGGGGGGGHHHHHHHHHHHHHHHHHGGGGGHHGGGGGGGHHHHGHHHHHHHHFHHHHHHHHHGHFHHHHHGGGGGGHGHHEHGHHHHHHHHFFCCGGGHGGGCGGG
@M02034:409:000000000-BFKT7:1:1114:14921:15351 1:N:0:24
AAAGTCGAGGTGCCTAAAGTGGCAACCCAGACTGGTTGGTCTGTTGGTGGTGTAGAGCTTCCTGTAGCCGCATGGCGTTCGTACTTAAATATGGAACTAACCATTCCAATTTTCGCTGTCTCTTATACACATCTCCGAGCCCACGAGACC
+
DDDDDFBCCDCDGGGGGGGGGGGHHHHGGHHGHHHHHGGGHHHHHHHGGGGGHHHHHHHHHHHHHHHHHGGFFGHHGGGGGGHHHHHHHHHHHHHHHHHHHHHHHHHHHHHHHHGGGGGGHHHHHHHHGHHHHHHHGGGGGGHGGC?GGF
@M02034:409:000000000-BFKT7:1:1114:15241:15362 1:N:0:24
AAAGTCGAGGTGCCTAAAGTGGCAACCCAGACTAAGAAGACTGTTGGTGGTGTAGAGCTTCCTGTAGCCGCATGGCGTTCGTACTTAAATATGGAACTAACCATTCCAATTTTCGCTGTCTCTTATACACATCTCTGAGCCCACGAGACC
+
CCCCCFCCCCBCGGGGGGGGGGGHHHHGGHHGHHHGHHHGHHHHHHHGGEGGHHHHGFHHHHHHHHHHGGGEFGHHGGGGGGFHGHFHHHGHHHGHHHHHHGFHGFGFGGHHHHGGGGGHHHHHHHFHFFHHHHGHHFFHHGHEGGGFGG
@M02034:409:000000000-BFKT7:1:1114:9366:15365 1:N:0:24
AAAGTCGAGGTGCCTAAAGTGGCAACCCAGACTGTTGGTGGTGTAAGGCTTCCTGTAGCCGCATGGCGTTCGTACTTAAATATGGAACTAACCATTCCAATTTTCGCTGTCTCTTATACACATCTCCGAGCCCACGAGACCA
+
CCCCCFCCCCBCGGGGGGGGGGGHHHHGGH2AFEFFHHGGGGGHHB5BGHHHHHHHHHHHGGEGGHHGGGGGGGHHHGHHHHHHHEGHHHHHHHHHHHHHHHHHHGGGGGHHHHHHGHHFHHHHHHHGGGGFGHGGCGGG/=
@M02034:409:000000000-BFKT7:1:1114:25792:15368 1:N:0:24
AAAGTCGAGGTGCCTAAAGTGGCAACCCAGACTCTTGATCAGGTTGGTGGTGTAGAGCTTCCTGTAGCCGCATGGCGTTCGTACTTAAATATGGAACTAACCATTCCAATTTTCGCTGTCTCTTATACACATCTCCGAGCCCACGAGACC
+
BBBCBFAADBBCGGGGGGGGGGGHHHHGGHHGHHHHHHHHHHHHHHGGGGGGHHHFHGHHHHHHHHHHHGGEEGHHGGGGGGHHHHGHHHHHHFGHHHGHGHGHHHHHHHHHHHCGG?EFGFHHHHHHFHHHHHHHGF/CGFHGGGGGD<
@M02034:409:000000000-BFKT7:1:1114:10947:15371 1:N:0:24
AAAGTCGAGGTGCCTAAAGTGGCAACCCAGACTAAGGTTAATGTTGGTGGTGTAGAGCTTCCTGTAGCCGCATGGCGTTCGTACTTAAATATGGAACTAACCATTCCAATTTTCGCTGTCTCTTATACACATCTCCGAGCCCACGAGACC
+
CCCCCFBCCCCCGGGGGGGGGGGHHHHGGHHGHHHHHGGHHHHHHHHGGGFGHHHHHHHHHHHHHHHHHGGFEGHHGGGGGGHHHHGHHHHHHHGFGHHHHHHHHHGHHHHHHHGGGGGHHHHHHHHHHHHHHHHHGCFGGGHGGGGGGG
@M02034:409:000000000-BFKT7:1:1114:20711:15378 1:N:0:24
AAAGTCGAGGTGCCTAAAGTGGCAACCCAGACTCCGTCTGTGGTTGGTGGTGTAGAGCTTCCTGTAGCCGCATGGCGTTCGTACTTAAATATGGAACTAACCATTCCAATTTTCGCTGTCTCTTATACACATCTCCGAGCCCACGAGACC
+
AAABAFAAB2ABGGGGGGFFGGGHFHHGGHHGHHGGGHHGFGHHGGEEFEGGFGHGFHHHHHHHHHHHGGF0A1FHGGGGAGGGFHHH@FGHHGBFFHFHHH3BGFFGHHHHHFEGDGEEHGHHGGDDGH?GFD3DB//?CFHGCD/DDE
@M02034:409:000000000-BFKT7:1:1114:9014:15378 1:N:0:24
AAAGTCGAGGTGCCTAAAGTGGCAACCCAGACTCCTCCGAATGTTGGTGGTGTAGAGCTTCCTGTAGCCGCATGGCGTTCGTACTTAAATATGGAACTAACCATTCCAATTTTCGCTGTCTCTTATACACATCTCCGAGCCCACGAGACC
+
CCCCBFBCCCCCGGGGGGGGGGGHHHHGGHHGHHFHHG?AABGHHHHGGGFGHHHFHHHHHHHHHHHHHGGGGGHHGGGGGGHHHHGHHHHHHHHGHHHHHHHHHHGHGHHHHHGGGGGHHGHHGHFHHFHHHHFHG?DGGGHGGGGCDG
@M02034:409:000000000-BFKT7:1:1114:19929:15380 1:N:0:24
AAAGTCGAGGTGCCTAAAGTGGCAACCCAGACTCGTTATACGGTTGGTGGTGTAGAGCTTCCTGTAGCCACATGGCGTTCGTACTTAAATATGGAACTAACCATTCCAATTTTCGCTGTCTTTATACACATCTCCGAGCCCACGAGACCA
+
CCCCCFCCCCCCGGGGGGGGGGGHHHHGGHHGHHGHGHHHHHGHGGGEFGEFHHHHHHHHHHHHHHHHGHGHHHHHGGGGGGHHHHHHHHHHHHFHHHHHHHHHHHHHHHHHHHGGGGGHHHHHHHFHHGHHHHGGGGGGGHGGGGGGGB
@M02034:409:000000000-BFKT7:1:1114:8132:15383 1:N:0:24
AAAGTCGAGGTGCCTAAAGTGGCAACCCAGACTTTTCTGTATGTTGGTGGTGTAGAGCTTCCTGTAGCCGCATGGCGTTCGTACTTAAATATGGAACTAACCATTCCAATTTTCGCTGTCTCTTATACACATCTCCGAGCCCACGAGACC
+
CCCCCFBCCCBBGGGGGGGGGGGHHHHGGHHGHHHHHHHHHGHGHHHEFGGGHHHHHHHHHHHHHHHHHGGFFGHHGGGGGGHHHHHHHHHHHHHHHHHGHHHHHHFHHHHHHHGGGGGHHHHHHHFHFHHHHHHHGCGGGGHGGGGGGG
@M02034:409:000000000-BFKT7:1:1114:11092:15386 1:N:0:24
AAAGTCGAGGTGCCTAAAGTGGCAACCCAGACTCAGACGCTTGTTGGTGGTGTAGAGCTTCCTGTAGCCGCATGGCGTTCGTACTTAAATATGGAACTAACCATTCCAATTTTCGCTGTCTCTTATACACATCTCCGAGCCCACGAGACC
+
CCCCBFBCBBCCGGGGGGGFGGGHHHHGGGHGHHHHHHGGGGGHHHHGGGGFHHHGHHHHHHHHHHHHHGGEGGHHGGGGGGHHHHHHHHHHHHGHHHHHHHHHHHGHHHHHHHGGGGGHHHHHHHGHHGHHHHHHFCDGGGHGGCGDGG
@M02034:409:000000000-BFKT7:1:1114:20694:15388 1:N:0:24
AAAGTCGAGGTGCCTAAAGTGGCAACCCAGACTCCGTCTGGGGTTGGTGGTGTAGAGCTTCCTGTAGCCGCATGGCGTTCGTACTTAAATATGGAACTAACCATTCCAATTTTCGCTGTCTCTTATACACATCTCCGAGCCCACGAGAC
+
CCCCCFCCCCCCGGGGGFGGGGGHHHHGGHHGHCG2AAGG3BEGGGGGGGGGHHHFHHHHHHHHHHHGGGGEFGGGGGGGGGFHHHHHHHHFHHHFHHGHHFFGHGGHGGHHHGEEGGGHHHHHHGHHHHHHHHHHGGCGGGHGGGGGE
@M02034:409:000000000-BFKT7:1:1114:8694:15391 1:N:0:24
AAAGTCGAGGTGCCTAAAGTGGCAACCCAGACTCTTGAGTTTGTTGGTGGTGTAGAGCTTCCTGTAGCCGCATGGCGTTCGTACTTAAATATGGAACTAACCATTCCAATTTTCGCTGTCTCTTATACACATCTCCGAGCCCACGAGACC
+
BCCCCFCBCCCCGGGGGGGGGGGHHHHGGHHGHGHHHBFDFFHHHHGEFEFFFFHFHFHHFHHHHGHHGGGEFGHFFGGGFFFHHHHGHHHHHHFGGHHHFFFGHGFFHHHHHHCGGGFHHHHHFHFGHHHHHHHGGGGGGEGGG@DGDF
@M02034:409:000000000-BFKT7:1:1114:14521:15396 1:N:0:24
AAAGTCGAGGTGCCTAAAGTGGCAACCCAGACTAATAGGAATGTTGGTGGTGTAGAGCTTCCTGTAGCCGCATGGCGTTCGTACTTAAATATGGAACTAACCATTCCAATTTTCGCTGTCTCTTATACACATCTCCG
+
AABBBFBBDBABGGGGGGGGGGGHH4GEA22EABFEGDGBFHGHHHAAFE2BGFHBGFBFGGHGGHGHHGCAEFHCEEFEFBB1FGFDHH4DGB@3FGDGFCHFFGFF4FDHFDE/E?<FBGFF?F44GBHFHBF2A
@M02034:409:000000000-BFKT7:1:1114:15431:15404 1:N:0:24
AAAGTCGAGGTGCCTAAAGTGGCAACCCAGACTGATATGGTTGTTGGTGGTGTAGAGCTTCCTGTAGCCGCATGGCGTTCGTACTTAAATATGGAACTAACCATTCCAATTTTCGCTGTCTCTTATACACATCTCCGAGCCCACGAGACC
+
BBBBBFBBBBBBGGG5GGGFGGGHHHHGGHGGHHGHHHHHHGEEHHHGGGFFHHHFHHHHHHHHHHHHHGGCGGHHGGGGGFGHHHHHHHFHHHFHFFGFHHHHHHGHHHHHHHGGGGGGGGHHHHGHFGHHHHFGG?DGGGHGFCCGFE
@M02034:409:000000000-BFKT7:1:1114:7215:15414 1:N:0:24
AAAGTCGAGGTGCCTAAAGTGGCAACCCAGACTGAGACGGTGGTTGGTGGTGTAGAGCTTCCTGTAGCCGCATGGCGTTCGTACTTAAATATGGAACTAACCATTCCAATTTTCGCTGTCTCTTATACACATCTCCGAGCCCACGAGACC
+
BBAAAFBBBBABGGGGGGGFGGGGFHHGGHGGHHHHHHGGEGFGGGGGGGFFHHHHHHHHHHHGHGHHHGGEGGHHGEGGGGHHHHHFGFFHGHFGFHGHHGHHHGHHHHHHHHFGGGGHHHHHHHHHFFHHHHFFGGGGGGHGGGGGGF
@M02034:409:000000000-BFKT7:1:1114:15910:15418 1:N:0:24
AAAGTCGAGGTGCCTAAAGTGGCAACCCAGACTAC
+
1>A?A@>A>DAAFGGGGGGGGB0EEAHCGFCEGBB
@M02034:409:000000000-BFKT7:1:1114:2941:15426 1:N:0:24
AAAGTCGAGGTGCCTAAAGTGGCAACCCAGACTCTGGATCTGGTTGGTGGTGTAGAGCTTCCTGTAGCCGCATGGCGTTCGTACTTAAATATGGAACTAACCATTCCAATTTTCGCTGTCTCTTATACACATCTCCG
+
?A3AAFAADBBAGGFGFFGDGGGHGGFGGFDFHHHHHBDGFGHBFEGAFEAFGGHFGGHHHGHHGDHGGGGFEEHCEEEFGGFHHHF3FE4FFH@3FGBF@FFGGGBFHGHHHFFGGGGBGDGFFFDGBFFHBD3FD
@M02034:409:000000000-BFKT7:1:1114:18303:15430 1:N:0:24
AAAGTCGAGGTGCCTAAAGTGGCAACCCAGACTAATAAGCATGTTGGTGGTGTAGAGCTTCCTGTAGCCGCATGGCGTTCGTACTTAAATATGGAACTAACCATTCCAATTTTCGCTGTCTCTTATACACATCTCCGAGCCCACGAGACC
+
A3AABDABDBABCGGGGGGGGGGFHHHEGHA2EFEGHFFFHHHHHHHAFEBBGFHFGBGGHBGGHHHHHGECFEHGEEEEE>BGEHHEGDBFHDGFGHGHFFHHFHHGHHGHHGGGGGEHHHGFFHGFGHFHGHHFEDFGGFHFFDGFFF
@M02034:409:000000000-BFKT7:1:1114:9599:15435 1:N:0:24
AAAGTCGAGGTGCCTAAAGTGGCAACCCAGACTAGGGGGGGGGTTGGT
+
CCCCCFCCCCCCGGGGGGGGGGGHHHHGGHHGHHHHHGC/<@FF?;-:
@M02034:409:000000000-BFKT7:1:1114:12897:15440 1:N:0:24
AAAGTCGAGGTGCCTAAAGTGGCAACCCAGACTCATAATCAGGTTGGTGGTGTAGAGCTTCCTGTAGCCGCATGGCGTTCGTACTTAAATATGGAACTAACCATTCCAATTTTCGCTGTCTCTTATACACATCTCCGAGCCCACGAGACC
+
BCCCCFCCCCBCGGGGGGGGGGGHHHHGGHHGHHHGHHHHHHHHHHGEFGEFHHHFHHHHHHHGHHHHHGGGGGHHEEGGGFHHHHHHHHHHHHGGHHFFHHFHHHFFFHHHHHGGGGFHHHHHGHGHHFHHHHHHGCGGGGHGGDGGGG
@M02034:409:000000000-BFKT7:1:1114:26768:15442 1:N:0:24
AAAGTCGAGGTGCCTAAAGTGGCAACCCAGACTCCGCCTCCTGTTGA
+
CCCCCFABCCCCGGGGGGGGGGGHHHHGGHHGFHB222E2GGCFFG5
@M02034:409:000000000-BFKT7:1:1114:22010:15443 1:N:0:24
AAAGTCGAGGTGCTAAAGTGGCAACCCAGACTGGGTTGGGGGTTGGTGGTGTAGAGCTTCCTGTAGCCGCATGGCGTTCGTACTTAAATATGGAACTAACCATTCCAATTTTCGCTGTCTCTTATACACATCTCCGAGCCCACGAGACCA
+
BBAABFBADBABGGGGGGFGGGFFHHGGHFGHHHHEFGGGGGGGFGEGGEFHHHGHHHHHGHHHHHHGEGGGGHFEEGGGFFHHHHHGHHHHHFHEHHGHHHHHHHHHHHFHHGGGGGHHHHHHHHHHGGHHHHGGCGGGGHGG--EGGC
@M02034:409:000000000-BFKT7:1:1114:2962:15444 1:N:0:24
AAAGTCGAGGTGCCTAAAGTGGCAACCCAGACTCTGGATCTTGTTGGTGGTGTAGAGCTTCCTGTAGCCGCATGGCGTTCGTACTTAAATATGGAACTAACCATTCCAATTTTCGCTGTCTCTTATACACATCTCCGAGCCCACGAGACC
+
BBBBBFBBDBABGGGGCFGGGGGHHHHGGHHGHGFBBG5BA5DGGHHEFGEGHHHGHHHHHHHHHHHHHGG?FGHHGGGGGGHHHHHGDGGHHFGFFHFHHHGHHHGHHHHHHHGGGGDFHGHHHHGHFHHHGHHFGG?BDGHGC//EF<
@M02034:409:000000000-BFKT7:1:1114:26276:15444 1:N:0:24
AAAGTCGAGGTGCCTAAAGTGGCAACCCAGACTACGCAGCCGGTTGGTGGTGTAGAGCTTCCTGTAGCCGCATGGCGTTCGTACTTAAATATGGAACTAACCATTCCAATTTTCGCTGTCTCTTATACACATCTCCGAGCCCACGAGACC
+
CCCCCFCCCCCCGGGGGGGGFGGHHHHGGHHGHHGGGFGGHGGFEGGGGGFFGHHHHHHHHHHHHHHHHGGEFEHGGGGGGFBHHHHHHFGHHHGGHHFFHHFHHHHHFHHHHHCGGGGHHFHHHHFFHHFGHHFGG?DGF/GGGGGFGE
@M02034:409:000000000-BFKT7:1:1114:2034:15447 1:N:0:24
AAAGTCGAGGTGCCTAAAGTGGCAACCCAGACTATGAGTTAGGTTGGTGGTGTAGAGCTTCCTGTAGCCGCATGGCGTTCGTACTTAAATATGGAACTAACCATTCAATTTTCGCTGTCTCTTATACACATCTCCGAGCCCACG
+
BBBBBFBBBBBBGGGGCFGGGGGHHHHGGHGFHDGF5GHFGGBAFG?A2EEE13FA5BB3BGGHHGED3EE0EEC1>>EFEE2FGGFGDGH4@D3@F@GH@13BBB44FG?GH?/<EEHHHHH4FFDBF22F3BGFGG<DG//<
@M02034:409:000000000-BFKT7:1:1114:9614:15447 1:N:0:24
AAAGTCGAGGTGCCTAAAGTGGCAACCCAGACTAGGGGGTGGGTTGGTGGTGTAGAGCTTCCTGTAGCCGCATGGCGTTCGTACTTAAATATGGAACTAACCATTCCAATTTTCGCTGTCTCTTATACACATCTCCGAGCCCACGAGACC
+
A@ABAFBADDAAGFGB4BFGFGDHHFHGCGHGHHFHHGCAAE?BFEEBFFEFFFGGHHBGGHHGHHHHHGGGDGHHGGGGFECAGFGDHFGFHEE?CG?CGFDGBDGHGFEHDGDCB/B2GFEGFG>11FGEHHFFDCFGCAGGGGFCGF
@M02034:409:000000000-BFKT7:1:1114:19137:15460 1:N:0:24
AAAGTCGAGGTGCCTAAAGTGGCAACCCAGACTTTGATTCCTGTTGGTGGTGTAGAGCTTCCTGTAGCCGCATGGCGTTCGTACTTAAATATGGAACTAACCATTCCAATTTTCGCTGTCTCTTATACACATCTCCGAGCCCACGAGACC
+
BCCCBFBCCDCCGGGGGGGGGGGHHHHGGHHGHHHHHHHHHHHHHHHGGGGGHHHHHHHHHHHHHHHHHGGEGGHHGGGGGGHHHHHHHHHHHHGHHHHHHHHHHHHHHHHHHHEGGGGHHHHHHHHHGHHHHHFFGGGCGGHGGGGGGG
@M02034:409:000000000-BFKT7:1:1114:10612:15468 1:N:0:24
AAAGTCGAGGTGCCTAAAGTGGCAACCCAGACTCCGCATCCTGTTGGTGGTGTAGAGCTTCCTGTAGCCGCATGGCGTTCGTACTTAAATATGGAACTAACCATTCCAATTTTCGCTGTCTCTTATACACATCTCCGAGCCCACGAGACC
+
CCCCCFCCCDCCGGGGGGGGGGGHHHHGGHHGHHHGGGGGHHHHHHHEGGEGHHHHHHHHHHHHHHHHHGGFGGHHGGGGGFGHHHHHHHHHHHHHHHHHHHHHHHGHHHHHHFFGGGGHHHHHHHGHGHHHHHHFGCFGGGHGGGGGGG
@M02034:409:000000000-BFKT7:1:1114:20343:15468 1:N:0:24
AAAGTCGAGGTGCCTAAAGTGGCAACCCAGACTCTGCCGCCTGTTGGTGGTGTAGAGCTTCCTGTAGCCGCATGGCGTTCGTACTTAAATATGGAACTAACCATTCCAATTTTCGCTGTCTCTTATACACATCTCCGAGCCCACGAGACC
+
CCDDCFCCDDCDGGGGGGGGGGGHHHHGGHHGHHHHHHGGGGHHHHHGGGGGHHHGHHHHHHHHHHHHHGGEEGHHGGGGGGHHHHGFHHHHHHHHHHHHHHHHHHFHHHHHHHGGGGGHHHHHHHHHHHHHHHGHGGGGGGHGGGGGGG
@M02034:409:000000000-BFKT7:1:1114:3877:15471 1:N:0:24
AAAGTCGGTGCCTAAAGTGGCAACCCAGACTAAGAAGCATGTTGGTGGTGTAGAGCTTCCTGTAGCCGCATGGCGTTCGTACTTAAATATGGAACTAACCATTCCAATTTTCGCTGTTCTTATACACATCTCCGAGCCCACGAGACCAG
+
BBBBBFB?DABFGGGGFGFGEGHHHGFHHGHHHHHHHHGHHHHHHFGGGGHHHHHHHGHHHHFHHGHGGGGGHHGGGFGEHHHHGHHHHGHH3GCGFFHHGGGGFFFGHHHHGGGFGHHHHHHHHHGHHHHHHGBDFCFHECFF/CGHH
@M02034:409:000000000-BFKT7:1:1114:9809:15473 1:N:0:24
AAAGTCGAGGTGCCTAAAGTGGCAACCCAGACTAATAAGAAGGTTGGTGGTGTAGAGCTTCCTGTAGCCGCATGGCGTTCGTACTTAAATATGGAACTAACCATTCCAATTTTCGCTGTCTCTTATACACATCTCCGAGCCCACGAGACC
+
CCCCCFBBBCBBGGGGGGGGGGGHHHHGGHHGHHHHHHHHHHGHHHGGFGFFHHHHHHHHHHHHHHHHHGGFGGHHGGGGGGGHHHHHHHHHHHHHGHHHHHHHHHHHHHHHHHGGGGGGHHHHHHHHGGHHHHHHCDCFGGHGGGGGGG
@M02034:409:000000000-BFKT7:1:1114:23673:15477 1:N:0:24
AAAGTCGAGGTGCCTAAAGTGGCAACCCAGACTCAGAAGAAGGTTGGTGGTGTAGAGCTTCCTGTAGCCGCATGGCGTTCGTACTTAAATATGGAACTAACCATTCCAATTTTCGCTGTCTCTTATACACATCTCCGAGCCCACGAGACC
+
CCCCBFBCCCABGGGGGGGGGGGHHHHGGHHGHHHHHHHHHHHGGHGGGGEFHHHHHHHHHHHHHHHHHGGGGGHHGGGGGEFHHHHHHHHHHHHHGHHHHHHHHHGHHHHHHHGGGGGGHHHHEHHHFHHHHHHGGGGGGGGFFGGGGA
@M02034:409:000000000-BFKT7:1:1114:13006:15481 1:N:0:24
AAAGTCGAGGTGCCTAAAGTGGCAACCCAGACTGGGAAGCATGTTGGTGGTGTAGAGCTTCCTGTAGCCGCATGGCGTTCGTACTTAAATATGGAACTAACCATTCCAATTTTCGCTGTCTCTTATACAATCTCCGAGCCCACGAGACCA
+
CCCCCFCCCCBCGGGGGGGGGGGHHHHGGHHGHHHHHHGHHHHHHHHEFGEFHHHHHHHHHHHHHHHHHGGGGGHHGGGGGGHHHHHHHHHHHHGHHHHHHHHHHHHGHHHHHFGGGGGGHHHHHHGHHGHHHHGGGGGGGHGGGGGGGB
@M02034:409:000000000-BFKT7:1:1114:16281:15485 1:N:0:24
AAAGTCGAGGTGCCTAAAGTGGCAACCCAGACTACGCTTCATGTTGGTGGTGTAGAGCTTCCTGTAGCCGCATGGCGTTCGTACTTAAATATGGAACTAACTATTCCAATTTTCG
+
BBBBBFABDBA>EFD5FGFFGGGFH4GGAA2AAA3A2AAE5DGAFDHAA1FAAFA5F53AGA55GBGF3E0>1BEF@FEFEEGA1FFHBGG4@3B33@BGF34BFFB44BFGHHC
@M02034:409:000000000-BFKT7:1:1114:24798:15485 1:N:0:24
AAAGTCGAGGTGCCTAAAGTGGCAACCCAGACTGGGGGGGGGGTGGTGG
+
BBBBBFBBBDAAFGGGFDGGGGGHHHHGGHFGGFF2AEE-B;-;9B..;
@M02034:409:000000000-BFKT7:1:1114:9819:15491 1:N:0:24
AAAGTCGAGGTGCCTAAAGTGGCAACCCAGACTAATAAGAAGGTTGGTGGTGTAGAGCTTCCTGTAGCCGCATGGCGTTCGTACTTAAATATGGAACTAACCATTCCAATTTTCGCTGTCTCTTATACACATCTCCGAGCCCACGAGACC
+
AAAAAFAAADAAGGG1GBGDFGA0GGHGCEHGHHHFFFFBGHHCGFGGFEEEGHH2FFBGFGHHHFFFHGG@EGHHGAEFGEFEGFGFHGDHFHBDGBGCFFBEGFFFGFFHFHG?E//<FGHGHEGFHCGFFB11<BCGGGA/<@CCEA
@M02034:409:000000000-BFKT7:1:1114:7134:15495 1:N:0:24
AAAGTCGAGGTGCCTAAAGTGGCAACCCAGACTAATCATCATGTTGGTGGTGTAGAGCTTCCTGTAGCCGCATGGCGTTCGTACTTAAATATGGAACTAACCATTCCAATTTTCGCTGTCTCTTATACACATCTCCGAGCCCACGAGACC
+
BCBCCFCCCCBCGGGGGGGGGGGHHHGGGHHGHHHHHHHHHHHHHHHGGGFFHHHHHHHHHHHHHHHHHGGGFGHHGGGGFFHHHHHHHHHHHHHGHHGHHHGHHHFHGHHHHHGGGGGGHHHHHHHHGHHHHHHHGGGGGGHGGGGGGG
@M02034:409:000000000-BFKT7:1:1114:29085:15497 1:N:0:24
AAAGTCGAGGTGCCTAAAGTGGCAACCCAGACTGAGACTGATGTTGGTGGTGTAGAGCTTCCTGTAGCCGCATGGCGTTCGTACTTAAATATGGAACTAACCATTCCAATTTTCGCTGTCTCTTATACACATCTCCGAGCCCACGAGACC
+
AAABBFABBBAAGGGGGGGGFFGHHHGGGGAFHHGFGGHCHHHHFHFGFCFFGHHFFHHHHFHHHHHHHGEEGGHAE>ECFGFHHHH@FE4GHEFDCGGHGHFHBGGFHHHHHGGGGFEGGHGHFGBFDGGHEHHDF@GGCAGFF/@DFG
@M02034:409:000000000-BFKT7:1:1114:4572:15510 1:N:0:24
AAAGTCGAGGTGCCTAAAGTGGCAACCCAGACTTTTATTCTTGTTGGTGGTGTAGAGCTTCCTGTAGCCGCATGGCGTTCGTACTTAAATATGGAACTAACCATTCCAATTTTCGCTGTCTCTTATACACATCTCCGAGCCCACGAGACC
+
BCCCBFABCCBBGGGGGGGGGGGHHHHGGHHGHHFHH5F55DFGGHGGGGGGHHHHHHHHHHHHHHHHHGGGGGHHGGGGGGHHHHHHHHHHHHFHHGHHHHHHHHHHHHHHHHGGGGGHHHHHHHGHHHHHHHHHGGGGGGHGGGGGGG
@M02034:409:000000000-BFKT7:1:1114:18882:15511 1:N:0:24
GAAAGTCGAGGTGCCTAAAGTGGCAACCCAGACTCCGGCTCTGTTGGTGGTGTAGAGCTTCCTGTAGCCGCATGGCGTTCGTACTTAAATATGGAACTAACCATTCCAATTTTCGCTGTCTCTTATACACATCTCCGAGCCCACGAGACC
+
ABABCFFBCCCBGGGGGGGGGGHGHGHHGGGHGHHHGGGGGHHHHHHGGGDGHHHGHHHHHHHHHHHHHGGEFGGHGGGGGGGHHHHFGHHHHHGHHHHHHHHHHHHHGHHHHHGGGGGHHHHHHHHHHHHHHGHFGCGGGFHGGGGGGG
@M02034:409:000000000-BFKT7:1:1114:25978:15511 1:N:0:24
AAAGTCGAGGTGCCTAAAGTGGCAACCCAGACTGTTGGGTGGGTTGGTGGTGTAGAGCTTCCTGTAGCCGCATGGCGTTCGTACTTAAATATGGAACTAACCATTCCAATTTTCGCTGTCTCTTATACACATCTCCGAGCCCACGAGACC
+
CCCBCFBCCCBCGGGGGGGGGGGHHHHGGHHGHF3ABCEF??GGFGCGGGEFGHHFHHHHFHHHHFHGHGGCEGHHGEGGGGHHHHFHHHHHFFFFGHHHHHHHHHHHGHHHHHGGGGGGHGHHHHHHHHHHHHHGF@CGGGHGGGGGGC
@M02034:409:000000000-BFKT7:1:1114:29560:15518 1:N:0:24
AAAGTCGAGGTGCCTAAAGTGGCAACCCAGACTGTGGAGGATGTTGGTGGTGTAGAGCTTCCTGTAGCCGCATGGCGTTCGTACTTAAATATGGTACTAACCATTCCAATTTTCGCTGTCTCTTATACACATCCCGAGCCCACGAGACCA
+
CCCCCFCBBBBCGGGGGGGGGGGHHHHGGHGFHHHFHFHG2FGHHGE22AE113F5DD3B5FFGHEAB3BE?FFF1>>>FEA21FGHD3GHD@@44BEGG3?3BFBF4FGDHF4EEFD?FEHH44?FBGCG2FBGFDDBGAHGCC@CEA?
@M02034:409:000000000-BFKT7:1:1114:28416:15519 1:N:0:24
AAAGTCGAGGTGCCTAAAGTGGCAACCCAGACTCGTCATCATGTTGGTGGTGTAGAGCTTCCTGTAGCCGCATGGCGTTCGTACTTAAATATGGAACTAACCATTCCAATTTTCGCTGTCTCTTATACACATCTCCGAGCCCACGAGACC
+
BBBBBF?ABBBAFGGFGGGGGGGHHHHGGHHGHHEHGHHHHHGGHFEGFGEGHHHHHHHHHGHHHHHHHGGCFEFHGGGGGGHHGHGHFHFHHGHGHHFGHHHHHHHHHHHHHHGGGGGHHHHH4FFG3FFGFGGHGF?DFGGGGCC/CF
@M02034:409:000000000-BFKT7:1:1114:8662:15543 1:N:0:24
AAAGTCGAGGTGCCTAAAGTGGCAACCCAGACTGTGTTTCGGGTTGGTGGTGTAGAGCTTCCTGTAGCCGCATGGCGTTCGTACTTAAATATGGAACTAACCATTCCAATTTTCGCTGTCTCTTATACACATCTCCGAGCCCACGAGACC
+
CCCCCFBCCCDDGGGGGGGGGGGHHHHGGHGGHHFGGGHFGGGHFGGGEEEFGHHGHHHHGHHHHHHGHGGEFGHFFEFGGFFGHHHHFHHHHHBFGHHHGFFHFFHHHHHHHHGGGGFHFHHHHHHHHHGHHHHFG?CFGFGGGGGGGE
@M02034:409:000000000-BFKT7:1:1114:22664:15546 1:N:0:24
AAAGTCGAGGTGCCTAAAGTGGCAACCCAGACTTCGAATAGGGTTGGTGGTGTAGAGCTTCCTGTAGCCGCATGGCGTTCGTACTTAAATATGGAACTAACCATTCCAATTTTCGCTGTCTCTTATACACATCTCCGAGCCCACGAGACC
+
CCCCBFCCCCCCGGGGGGGGGGGHHHHGGHHGHHHGHHHGHGHGGGGEFGEFHHHHHHHHHHHHHHHHHGGEEGHHGGGGGGHHHHHGHHHHHHFHHHHHHGGHHHGHHHHHHHGGGGGHHGHHHHHHGHHHHHHHGGGGGGHGGGGGGG
@M02034:409:000000000-BFKT7:1:1114:11500:15548 1:N:0:24
AAAGTCGAGGTGCCTAAAGTGGCATCCCAGACTCGGTAGGGGGTTGGTGGTGTAGAGCTTCCTGTAGCCGCATGGCGTTCGTACTTAAATATGGAACTAACCATTCCAATTTTCGCTGTCTCTTATACACATCTCCGAGCCCACGAGACC
+
CCCCCFCCCBCCGGGGGFGFGGGHGHHHHHHGHHFCAFEGG?FFGGGAA1EEAFG@EFFG5FGHHGHE@EG?EEF1EE@FA?2CGGHFFGFFGH33FCGH3B?FEFGFHHFHHDCGGDCHHHHDBG2>GF2@GFFFG@@CFEEFD@CGEG
@M02034:409:000000000-BFKT7:1:1114:6913:15549 1:N:0:24
AAAGTCGAGGTGCCTAAAGTGGCAACCCAGACTGATACGAATGTTGGTGGTGTAGAGCTTCCTGTAGCCGCATGGCGTTCGTACTTAAATATGGAACTAACCATTCCAATTTTCGCTGTCTCTTATACACATCTCCGAGCCCACGAGACC
+
ABA3AFABDBABGGGGGGGFGFGFHHHGGHHFGHHFHHFFACFAGHGEFE1FGHHFHHHHGHHFHHHFFEAFEGHHEEFAE?FEHHHHBGDGHGHHHHHHHHHHHHHHHHHHHHGGG/?EGFHHHHHHGFHHFHHHCD?FCFEGGGGGFG
@M02034:409:000000000-BFKT7:1:1114:17975:15550 1:N:0:24
AAAGTCGAGGTGCCTAAAGTGGCAACCCAGACTAGTGATGAGGTTGGTGGTGTAGAGCTTCCTGTAGCCGCATGGCGTTCGTACTTAAATATGGAACTAACCATTCCAATTTTCGCTGTCTCTTATACACATCTCCGAGCCCACGAGACC
+
ABABADAABBABGGGGGGGGGGGHHHHGGHHGHHHHHHHHHHHGGHGGFEEFGHHHHGHHHGHFGHHHHGGEEGHHEEEFFEFFHHHHHHGHHHEGHHHHHGHHHHBFHHHHH4EFGGGHFGHHHHHGHHGHHHGHDCGGGGHGGGGGGF
@M02034:409:000000000-BFKT7:1:1114:2383:15553 1:N:0:24
AAAGTCGAGGTGCCTAAAGTGGCAACCCAGACTTGGTGTGTTGTTGGTGGTGTAGAGCTTCCTGTAGCCGCATGGCGTTCGTACTTAAATATGGAACTAACCATTCCAATTTTCGCTGTCTCTTATACACATCTCCGAGCCCACGAGACC
+
CCCCCFBBCCCCGGGGGGGGGGGHHHHGGHHGHHHHGGHGHGHHHHHGGGFGHHHHHHHHHHHHHHHHDEGEGGHHGGGGGGHHHHHHHHHHHHHHHHGHHHHHHHHFHHHHHHGGGGGHHHHHFHHHHHHHHHGGGC@DGAEFGFGGCF
@M02034:409:000000000-BFKT7:1:1114:9300:15557 1:N:0:24
AAAGTCGAGGTGCCTAAAGTGGCAACCCAGACTATTTAGAATGTTGGTGGTGTAGAGCTTCCTGTAGCCGCATGGCGTTCGTACTTAAATATGGAACTAACCATTCCAATTTTCGCTGTCTCTTATACACATCTCCGAGCCCACGAGACC
+
CCDDCFCCCCCCGGGGGGGGGGGHHHHGGHHGHFFADGHBGFHHHHHGGGGFHHHHHHHHHHHHHHHHHGGGGGHHGGGGGGHHHHHHHHHHHHFHHHHHHHHHHHHHFGHHHHGGGGGHHHHHHHHHHHHHHHHHGCGGGGHGGGGGGE
@M02034:409:000000000-BFKT7:1:1114:14156:15565 1:N:0:24
AAAGTCGAGGTGCCTAAAGTGGCAACCCAGACTGGGGAGTCGGTTGGTGGTGTAGAGCTTCCTGTAGCCGCATGGCGTTCGTACTTAAATATGGAACTAACCATTCCAATTTTCGCTGTCTCTTATACACATCTCCGAGCCCACGAGACC
+
AAA>AFAADD>AGGGGGGGGGFGGHHFEFHHGHHHEGEEGFEEGGGGAFEAFGFGAGGFGHEGHGHHHHGC/EEHFGEGEEEEGHHG1GHFHHB1EGGDGHFHHHHHFEGHHHFGGGGCHHHGFGHFHFFHHHHFFC<CGCFHG/@GGGG
@M02034:409:000000000-BFKT7:1:1114:12225:15565 1:N:0:24
AAAGTCGAGGTGCCTAAAGTGGCAACCCAGACTAAGCCGACTGTTGGTGGTGTAGAGCTTCCTGTAGCCGCATGGCGTTCGTACTTAAATATGGAACTAACCATTCCAATTTTCGCTGTCTCTTATACACATCTCCGAGCCCACGAGACC
+
DDDDCFCCCCCCGGGGGGGGGGGHHHHGGHHGHHHHHHGGGGGHHHGGFGEFHHHHHHHHHHHHHHHHHGGEGGHHGGGGGGHHHHHHHHHHHH?GHHGHHHGHHHHHHHHHHHGGGGGHHHHHHHHHHHHHHHHHGCGGGGHGGGGGGG
@M02034:409:000000000-BFKT7:1:1114:6099:15567 1:N:0:24
AAAGTCGAGGTGCCTAAAGTGGCAACCCAGACTAAGAAGAAGGTTGGTGGTGTAGAGCTTCCTGTAGCCGCATGGCGTTCGTACTTAAATATGGAACTAACCATTCCAATTTTCGCTGTCTCTTATACACATCTCCGAGCCCACGAGACC
+
BBBBBFBBBBBBGGGGGGGGGGGHHHHGGHHGHHHHHHHHHHHHHHGGGGFGHHHFGHHHHHHHHHHHHGGFGGHHGGGGGFCHGHHHHHHHHHFHGHHGHHHHHGFGFHGHHHGGGGGGHHHHHHHHHHHHHHFFGFCFGGGGGCGGGG
@M02034:409:000000000-BFKT7:1:1114:19363:15569 1:N:0:24
AAAGTCGAGGTGCCTAAAGTGGCAACCCAGACTGGGTTGTCGGTTGGTGGTGTAGAGCTTCCTGTAGCCGCATGGCGTTCGTACTTAAATATGGAACTAACCATTCCAATTTTCGCTGTCTCTTATACACATCTCCGAGCCCACGAGACC
+
CCBCCFCCCCCCGGGGGGGGGGGHHHHGGHHGHHHHHGGGHGGGGGGFFGEFHHHHHHHHHHHHHHHHHGGEGGHHGGGGGGFHGHHHHHGFHHHHHHHHHHHHHHGHHHHHHHGGGGGGHGHHHHFHHHHHHHGGGCCGGGHGGGGGGG
@M02034:409:000000000-BFKT7:1:1114:21914:15572 1:N:0:24
AAAGTCGAGGTGCCTAAAGTGGCAACCCAGACTGGGGGGGGTGTTGGTGGTGTAGAGCTTCCTGTAGCCGCATGGCGTTCGTACTTAAATATGGAACTAACCATTCCAATTTTCGCTGTCTCTTATACACATCTCCGAGCCCACGAGACC
+
CCCCCFCCBCACGGGGGGG6GGGHHHHGGHHGHHHDGGGGFDFFFFFAEFDEFFFFFFFFFFFFFFFFFFFFFFFFFAFFFDBEEFFFFFFFFFFFFFFFFFFFFFFFFFFFFFFFFFDFFFFFFFFFFFFFFFFFD@FFFFFFFFFFFF
@M02034:409:000000000-BFKT7:1:1114:19528:15575 1:N:0:24
AAAGTCGAGGTGCCTAAAGTGGCAACCCAGACTTGGAGTCCGGTTGGTGGTGTAGAGCTTCCTGTAGCCGCATGGCGTTCGTACTTAAATATGGAACTAACCATTCCAATTTTCGCTGTCTCTTATACACATCTCCGAGCCCACGAGACC
+
AAABAFBADBAAGGGGGFFFGGGHHHHGGHGGHHHGFHHHHGGEEGGEGGFFGHHHHFHGHHHGHHHHHGGEFGHHGEGGGGBGHHHFHHGHHHDDGHHFHGFHHGGHEHHFHHGGGGDFHBFHGGFFGHHHGHHGD?FGGGFGGGGGGF
@M02034:409:000000000-BFKT7:1:1114:20961:15577 1:N:0:24
AAAGTCGAGGTGCCTAAAGTGGCAACCCAGACTTGGTATTATGTTGGTGGTGTAGAGCTTCCTGTAGCCGCATGGCGTTCGTACTTAAATATGGAACTAACCATTCCAATTTTCGCTGTCTCTTATACACATCTCCGAGCCCACGAGACC
+
BCBCCFBBCCBBGGGGGGGGGGGHHHHGGHHGHF3G35FGFFGHHHHGGGFFHHHHHHHHHHHHHHHHHGGEEGHGGGGGGFHHHHHEGHGHHHFGGHHHGHHHHHHHGHHHHHGGGGGHHHHHHHGHGHHHHHFGGFCGGGHGFCFGGG
@M02034:409:000000000-BFKT7:1:1114:14062:15582 1:N:0:24
AAAGTCGAGGTGCCTAAAGTGGCAACCCAGACT
+
BCCCBFABCCBCGGGGGGGFGFGHHHHGGHHGH
@M02034:409:000000000-BFKT7:1:1114:23587:15586 1:N:0:24
AAAGTCGAGGTGCCTAAAGTGGCAACCCAGACTATTCATAGGGTTGGTGGTGTAGAGCTTCCTGTAGCCGCATGGCGTTCGTACTTAAATATGGAACTAACCATTCCAATTTTCGCTGTCTCTTATACACATCTCCGAGCCCACGAGACC
+
BBBBBFBBBBABGGGFGGGFGGGHHHHGGHHGHGHHHHHHGHHGGGFEFGEFGHHGHHHHHHHHHHHHHGEGFGHHGGGGEEGFHHHHHHGHHHHHGHGHHHHHHHHHGHHHHHFFGGGGHGHHHGFHGGHBCGGGF/CCGGHGGGGGGG
@M02034:409:000000000-BFKT7:1:1114:20956:15594 1:N:0:24
AAAGTCGAGGTGCCTAAAGTGGCAACCCAGACTTGGTATTATGTTGGTGGTGTAGAGCTTCCTGTAGCCGCATGGCGTTCGTACTTAAATATGGAACTAACCATTCCAATTTTCGCTGTCTCTTATACACATCTCCGAGCCCACGAGACC
+
BBABBFABBBABGGGGGGGGGGGFHHHGGGAFGHGHGGGHHHHHHFGEEGEFHFHFGFFGHFHGHHHHHGFEEEHHGEEFF>BGHHFFHHFHHHFGHH3FGGFHHHHFHHHHHFGGGGEHFHGHHHFFFHGFHHHFGCGGCGEGFGGAAF
@M02034:409:000000000-BFKT7:1:1114:18513:15595 1:N:0:24
AAAGTCGAGGTGCCTAAAGTGGCAACCCAGACTATTTATCCTGTTGGTGGTGTAGAGCTTCCTGTAGCCGCATGGCGTTCGTACTTAAATATGGAACTAACCATTCCAATTTTCGCTGTCTCTTATACACATCTCCGAGCCCACGAGACC
+
BCBCCFBBBCBCGGGGGGGGGGGHHHHGGHHGHHHHHHHHHHHFHHHEFGEFHHHHHHHGHGHHHHHHHGGGGGHHGGGGGGHHHHHGHHHHHHHHFHHHHHHHHHHHHHHHHHGGGGGHHGHHHHHHHHHHHHFHFCG?DFHGGGGGGG
@M02034:409:000000000-BFKT7:1:1114:2249:15597 1:N:0:24
AAAGTCGAGGTGCCTAAAGTGGCAACCCAGACTCAGTTGAATGTTGGTGGTGTAGAGCTTCCTGTAGCCGCATGGCGTTCGTACTTAAATATGGAACTAACCATTCCAATTTTCGCTGTCTCTTATAACATCTCCGAGCCCACGAGAC
+
AAAAAFABBDABGGGGGGGGGGGHGFGFGHHGHGGHHHHFHHFHGHGEFEAFGGFEHFHHHFHFHHHHHGGEEFHEGFGEEEGHHHGFHHFFHFEGFHGHFFFFBHHBGGHHH4EEGGGFFHGHFEGBB3GHHHHGGGGGCH/@/<CC
@M02034:409:000000000-BFKT7:1:1114:8933:15598 1:N:0:24
AAAGTCGAGGTGCCTAAAGTGGCAACCCAGACTGGGTGGGGGGTTGGTGGTGTAGAGCTTCCTGTAGCCGCATGGCGTTCGTACTTAAATATGGAACTAACCATTCCAATTTTCGCTGTCTCTTATACACATCTCCGAGCCCACGAGACC
+
CCCCCFBCCBBCGGGGGGGGGGGHHHHGGHHGHHHHFEGGGGGDGGGCFGBFFGHHHFHHHHHHHGHHHGGGGGHGFDGGFDFHHHFHHHHHHHGHHHGHHHHHHHFHGHHHGFGGGGGGGGGGGGFGGFGGGGGFDAGFFFFFFFFFFE
@M02034:409:000000000-BFKT7:1:1114:9353:15600 1:N:0:24
AAAGTCGAGGTGCCTAAAGTGGCAACCCAGACTATTGGTGCTGTTGGTGGTGTAGAGCTTCCTGTAGCCGCATGGCGTTCGTACTTAAATATGGAACTAACCATTCCAATTTTCGCTGTCTCTTATACACATCTCCGAGCCCACGAGACC
+
CCCCCFCCCCCBGGGGGGGFGGGHHHHGGHHGHHHHHHGGHHHHHHHGFGEFHHHHHHHHHHHHHHHHHGGEEGHHGGGGGGHHHHHHGHHHHHHHHHHHHHHHHHFHHHHHHHGGGGGHHHHHHHGHGHHHHHHHGCCGGGHGGGGGGG
@M02034:409:000000000-BFKT7:1:1114:19932:15601 1:N:0:24
AAAGTCGAGGTGCCTAAAGTGGCAACCCAGACTGGGCGGGGGGTTGGTGGTGTAGAGCTTCCTGTAGCCGCATGGCGTTCGTACTTAAATATGGAACTAACCATTCCAATTTTCGCTGTCTCTTATACACATCTCCGAGCCCACGAGACC
+
BBBBBFBBBBBBGGGGGFGGGGGHHHHGGHHGHHHHHGGGGGGGGGGDFGCCHHHHHHHHHHHGHHHGGGFADGGGGGGGDDBFGGFFGGGGGGFFFFFFFFFFFFFFFFFFFFFFFFFFFFFFFFFFFFFFFFFFFFFFFEEEBFFFFF
@M02034:409:000000000-BFKT7:1:1114:3462:15603 1:N:0:24
AAAGTCGAGGTGCCTAAAGTGGCAACCCAGACTGAGCGTGATGTTGGTGGTGTAGAGCTTCCTGTAGCCGCATGGCGTTCGTACTTAAATATGGAACTAACCATTCCAATTTTCGCTGTCTCTTATACACATCTCCGAGCCCACGAGACC
+
AAAABFAADDBBGGGGGGGGGGGGFGFEGHHAGFHFBEEFEHHGHHGBAEBFFFGAD5BFGFHGBEFDEFEEDEG1EBFCBBCGGFFDGHEFGGBFBHFFF0?GFHDFEGHHHFE/EEEFFFGBFHFGFF2CBGF2?>@C?FFCGGC/AF
@M02034:409:000000000-BFKT7:1:1114:10175:15603 1:N:0:24
AAAGTCGAGGTGCCTAAAGTGGCAACCCAGACTCAGCTGCCGGTTGGTGGTGTAGAGCTTCCTGTAGCCGCATGGCGTTCGTACTTAAATATGGAACTAACCATTCCAATTTTCGCTGTCTCTTATACACATCTCCGAGCCCACGAGACC
+
CBCCBFCCBCCBGGGGGGGGGGGHHHHGGHHGHHHHGHHHHGGEEGGGGGAFGHHHHHHHHHHHHHGGHGGGFGHHGGGGGGHHHHHHHHHHHGDGHHHHHHGHHHGHHGHHHFGGGGDFHHHHEHHFGHFHHHFFECGGGEHGGGGGGE
@M02034:409:000000000-BFKT7:1:1114:18530:15604 1:N:0:24
AAAGTCGAGGTGCCTAAAGTGGCAACCCAGACTATTTATCCTGTTGGTGGTGTAGAGCTTCCTGTAGCCGCATGGCGTTCGTACTTAAATATGGAACTAACCATTCCAATTTTCGCTGTCTCTTATACACATCTCCGAGCCCACGAGACC
+
CCCCCFCCBCBCGGGGGGGGGGGHHHHGGHECHFG5EBGHGFHHHHEEFGGFFBGBHHDGDGHHHGGGGGGAEFFGEEGGGEBGGHHFGHHFHHBEGGHHCGDHHHHFGHHHHFEGGE?E4GGDDGEFHHGCGHH2EC?DGFHEGGGGGG
@M02034:409:000000000-BFKT7:1:1114:27093:15605 1:N:0:24
AAAGTCGAGGTGCCTAAAGTGGCAACCCAGACTAAGCA
+
CCCCBFBBCCCCGGGGGGGGGGGHHHHGGHHFHGB335
@M02034:409:000000000-BFKT7:1:1114:8202:15608 1:N:0:24
AAAGTCGAGGTGCCTAAAGTGGCAACCCAGCTGTTTGA
+
AAABBD?>@AAAGGGGGGFFGFFHHHHGFHA335B535
@M02034:409:000000000-BFKT7:1:1114:8181:15613 1:N:0:24
AAAGTCGAGGTGCCTAAAGTGGCAACCCAGCTGTTGGTGGTGTAGAGCTTCCTGTAGCCGCATGGCGTTCGTACTTAAATATGGAACTAACCATTCCAATTTTCGCTGTCTCTTATACACATCTCCGAGCCCACGAGACCAGAGAGGAT
+
CDCCCFCCCDCDGGGGGGGGGGGHHHHGGHHHHHHHHFGGGGHHHHHHHHHHHHFHHGHGGGGGHHGEGGGFHHHHHHGHHHHHHHFHHGHHHHHHHHHGHHHHG?FGGHHHHHHHHHHGHGFHHGGGGGGGHFGCDDGGHFFHHGGHE
@M02034:409:000000000-BFKT7:1:1114:2242:15613 1:N:0:24
AAAGTCGAGGTGCCTAAAGTGGCAACCCAGACTCAGTTGAATGTTGGTGGTGTAGAGCTTCCTGTAGCCG
+
>A11>DAADD1AGCFGGGGBG1FCFHCCEG0FHBFBGG12FFAGGEAA/A/BGB1AF1AFG1GEFGED1A
@M02034:409:000000000-BFKT7:1:1114:26513:15615 1:N:0:24
AAAGTCGAGGTGCCTAAAGTGGCAACCCAGACTGCTCCGTGGGTTGGTGGTGTAGAGCTTCCTGTAGCCGCATGGCGTTCGTACTTAAATATGGAACTAACCATTCCAATTTTCGCTGTCTCTTATACACATCTC
+
>AAAAF3A?AAACEFGFGGDGGGGFHGGEHHGHHBGDGG22AEAFEGEFEA1FHHFFFFGHBDHGHHHHGEEAF1FEEGGGGBEEEEGF4@EGEBFFFE?BG3FHDGF4B3FGBEEEA/B2B2GHHEHFBGGFG@
@M02034:409:000000000-BFKT7:1:1114:2635:15619 1:N:0:24
AAAGTCGAGGTGCCTAAAGTGGCAACCCAGACTCCTACTAAGGTTGGTGGTGTAGAGCTTCCTGTAGCCGCATGGCGTTCGTACTTAAATATGGAACTAACCATTCCAATTTTCGATGTCTCTTATACACATCTCCGAGCCCACGAGACC
+
ABABBFBBBBAAFGGGGGGGGGGHHHHEGHHGHHHHHGHHHHHEFGGGFEEFFHHHHHGHHHHGGGHGHAEEFEFAEFCGGFGHGHFGHHFGHHGHEHHGHHFHFFGHFFGHHHG/FFGGHHHHHHGH?FHHHHFFGG?<D/<FCDFAEF
@M02034:409:000000000-BFKT7:1:1114:24594:15624 1:N:0:24
AAAGTCGAGGTGCCTAAAGTGGCAACCCAGACTGAGACGCAGGTTGGTGGTGTAGAGCTTCCTGTAGCCGCATGGCGTTCGTACTTAAATATGGAACTAACCATTCCAATTTTCGCTGCTCTTATACACATCTCCGAGCCCACGAGACCA
+
CCCCCFCCCCBBGGGGGGGFGGGHHHHGGHHGHHHHHHGGGGGHHHGGGGGGHHHHHHHHHHHHHHHHHGGGGGHHGGGGGGHHHHHHHHHHHHEHHHHHHHGHHHGHHHHHHFGGGGGHHHHGHGFHHHHHHGHGCGGGGHGGGGGGGE
@M02034:409:000000000-BFKT7:1:1114:7077:15637 1:N:0:24
AAAGTCGAGGTGCCTAAAGTGGCAACCCAGACTAGGGGTGGGGTTGGTGGTGTAGAGCTTCCTGTAGCCGCATGGCGTTCGTACTTAAATATGGAACTAACCATTCCAATTTTCGCTGTCTCTTATACACATCTCCGAGCCCACGAGACC
+
AAAAAFAADDAAGGGGFEGGGGGC1FHGCEAFHHGFGGGG?/EEEEEGGFEFHGHHHGHHHHHHHGHGHEGEFGHGGGGGFEE/GF2GGGGGHHHGFFFEBHDGFFHDDFGHHHGCG?EBGFGH1FFGGFHHGGBGCC?C/FHF?CG..C
@M02034:409:000000000-BFKT7:1:1114:22075:15650 1:N:0:24
AAAGTCGAGGTGCCTAAAGTGGCAACCCAGACTAAGACGTAGGTTGGTGGTGTAGAGCTTCCTGTAGCCGCATGGCGTTCGTACTTAAATATGGAACTAACCATTCCAATTTTCGCTGTCTCTTATACACATCTCCGAGCCCACGAGACC
+
CCCBBFCCCCBCGGGGGGGGGGGHHHHGGHHGHHHHHHGFHHGHHHGGGGEFHHHHHHHHHHHHHHHHHGGGGGHHGFGGGGFGHHHHHHHHHHHHHHHHHHHHHHHGHHHHHHGGGGGFHHHHHHHHHHHHHHGHG?FGGGHGGGGGGC
@M02034:409:000000000-BFKT7:1:1114:24099:15650 1:N:0:24
AAAGTCGAGGTGCCTAAAGTGGCAACCCAGACTAATAAGCGTGTTGGTGGTGTAGAGCTTCCTGTAGCCGCATGGCGTTCGTACTTAAATATGGAACTAACCATTCCAATTTTCGCTGTCTCTTATACACATCTCCGAGCCCACGAGACC
+
CCCCCFBBCCCCGGGGFGGGGGGHHHHGGHGGHC3AGAGEFGGGGH2A1AEFABGDFFGHFGGHFDFDFEF0EEE?@E@F?EB?FHHHGHHGFFB3FFHHC?3GGBFBFGFHFF@EEEEGFHFDB??3FFDFGGHFDC/BBFHG?/>AFA
@M02034:409:000000000-BFKT7:1:1114:5744:15652 1:N:0:24
AAAGTCGAGGTGCCTAAAGTGGCAACCCAGACTCCGTTGCTGGTTGGTGGTGTAGAGCTTCCTGTAGCCGCATGGCGTTCGTACTTAAATATGGAACTAACCATTCCAATTTTCGCTGTCTCTTATACACATCTCCGAGCCCACGAGACC
+
CCCCCFCBCCCCGGGGGGGFGGGHHHHGGHHGHHHGC3EEEDHHGGGFGGFFHFHHHHGHHHHHHHHHHGGEGGHHGGGGGGGHHHHHHHHHHHFHHFGHHHHHHHGHGHHHHHGGGGGHHHHHHHHHHHHHHHGHGGGGGGHGGGGGGE
@M02034:409:000000000-BFKT7:1:1114:24022:15658 1:N:0:24
AAAGTCGAGGTGCCTAAAGTGGCAACCCAGACTAAGCAGAGGGTTGGGGGTGTAGAGCTTCCTGTAGCCGCATGGCGTTCGTACTTAAATATGGAACTAACCATTCCAATTTTCGCTGTCTCTTATACACATCTCCGAGCCCACGAGACC
+
CCCCBFCCCCCCGGGGGGGGFGGHHHHGGHHGHGHH3FG322AAFFG0AEFA>@GDF5FEDFGHHHHHFEG/EEGHGGGFGEEHHHHHHHHHGGBFGHHGGADFDFFEHHFHHGCGGGFHFFHGGHHHHEHHGHH1?@CDFGHECG-CAE
@M02034:409:000000000-BFKT7:1:1114:20016:15665 1:N:0:24
AAAGTCGAGGTGCCTAAAGTGGCAACCCAGACTCAGACGCATGTTGGTGGTGTAGAGCTTCCTGTAGCCGCATGGCGTTCGTACTTAAATATGGAACTAACCATTCCAATTTTCGCTGTCTCTTATACACATCTCCGAGCCCACGAGACC
+
BBBBBFBBBBABCGGGGGGGGGGHHHHGGHHGHHHHHHGGGGGHHHHGFGEFHHHHHHGHHHHHHHHHHGGGGGHHGGGGFFFHHHHHHGHHHHHFGHHHGFGGHHHFGHFHHHGGGGDGHHHFHHFHGGHGHHHHGCGGGGHGGGGGGG
@M02034:409:000000000-BFKT7:1:1114:15841:15667 1:N:0:24
AAAGTCGAGGTGCCTAAAGTGGCAACCCAGACTCGGGCTGATGTTGGTGGTGTAGAGCTTCCTGTAGCCGCATGGCGTTCGTACTTAAATATGGAACTAACCATTCCAATTTTCGCTGTCTCTTATACACATCTCCGAGCCCACGACACC
+
CCCCCFABBCBCGGGGGGGFGGGHHHHGGHHGHHGGGGGGHHHHHGHGGGGGHHHGHHHHHHHHHHHHHGGGGGHHGGGGGGGHHHHGHHHHHHGHGHHHHHHHGHGFGGHHHGGGGGGHHHHHHHHGHHHHHHGHD>BGGGHGGGGGGE
@M02034:409:000000000-BFKT7:1:1114:3928:15675 1:N:0:24
AAAGTCGAGGTGCCTAAAGTGGCAACCCAGACTAATAATAATGTTGGTGGTGTAGAGCTTCCTGTAGCCGCATGGCGTTCGTACTTAAATATGGAACTAACCATTCCAATTTTCGCTGTCTCTTATACACATCTCCGAGCCCACGAGACC
+
CCCCCFBBBCBCGGGGGGGGGGGHHHHGGHHGHHGGHHHHHGGGHHGGGGGFHHHGHHHHHHHHHGHGHGGEEGHHGEGGGGHHHHHGHHHHHHBDGHHHHHFHHHHHHHHHHHGGGEEGHHHHHHHHHHHHHHHHGFGGGFFGGGGGGG
@M02034:409:000000000-BFKT7:1:1114:12941:15677 1:N:0:24
AAAGTCGAGGTGCCTAAAGTGGCAACCCAGACTCCTCCGCCTGTTGGTGGTGTAGAGCTTCCTGTAGCCGCATGGCGTTCGTACTTAAATATGGAACTAACCTTTGCAATTTTCGCTGTCTCTTATACACATCTC
+
CCCCCFCCCCCCGGGGGGGGGGGHHHHGGHHGHGHFF3EE2BGHHHEAEAGFAFG5F5AB5FDDA5D5FEG0EE11>?EF1?2??FF33FGFG333BFGHE?3D33B44D3HE?</EE<GGBFG3B3??22BFFH
@M02034:409:000000000-BFKT7:1:1114:11980:15683 1:N:0:24
AAAGTCGAGGTGCCTAAAGTGGCAACCCAGACTTAGCAGGATGTTGGTGGTGTAGAGCTTCCTGTAGCCGCATGGCGTTCGTACTTAAATATGGAACTAACCATTCCAATTTTCGCTGTCTCTTATACACATCTCCGAGCCCACGA
+
BCCCBFBCCCCCGGGGGGGGGGGHHHHGGHHGHHDGHHHH2GHHHHEEAEEEA3F55ABB5FFDF5A5AEG>EEE1>BEFEE2?FGHGFHHDFB33BEGH303B3?D4BG3GD4>EEE?G4FHDFF44F?D?GFHDD/BC//GFG@
@M02034:409:000000000-BFKT7:1:1114:1911:15685 1:N:0:24
AAAGTCGAGGTGCCTAAAGTGGCAACCCAGACTAGTGCGCATGTTGGTGGTGTAGAGCTTCCTGTAGCCGCATGGCGTTCGTACTTAAATATGGAACTAACCATTCCAATTTTCGCTGTCTCTTATACACATCTCCGAGCCCACGAGACC
+
BCBBAFCCCBABGGGGGGGGGGGHHHHGGHHGHHHHHHGGGGGFHHHFFEEFGHHGHGHHGHHHHGGFGGGEGGFFFEGGEEFHHHHHHHHHGFB3GHHGFGGHHFFHHHHHHHGGGGFGGFHHHHGHGFHHGHGGECCGGFGGFCFGGG
@M02034:409:000000000-BFKT7:1:1114:16674:15689 1:N:0:24
AAAGTCGAGGTGCCTAAAGTGGCAACCCAGACTTATCATCCTGTTGGTGGTGTAGAGCTTCCTGTAGCCGCATGGCGTTCGTACTTAAATATGGAACTAACCATTCCAATTTTCGCTGTCTCTTATACACATCTCCGAGCCCACGAGACC
+
CCDCCFCCCDCDGGGGGGGGGGGHHHHGGHHGHHHHHHHHHHHHHHHFGGEFGHHHHHHHHHHHHHHHHGGGGGHHGGGGGGHHHHHHHHHHHHGHHHHHHHHHHHHHHHHHHHGGGGGHGHHHHHHHHHHHHHHFGCGGGGGGGGGGGG
@M02034:409:000000000-BFKT7:1:1114:11792:15692 1:N:0:24
AAAGTCGAGGTGCCTAAAGTGGCAACCCAGACTAAGCAGCATGTTGGTGGTGTAGAGCTTCCTGTAGCCGCATGGCGTTCGTACTTAAATATGGAACTAACCATTCCAATTTTCGCTGTCTCTTATACACATCTCCGAGCCCACGAGACC
+
CCCCCFCCCCBAGGGGGGGGGGGHHHHGGHHGHHHHHHHHHHHHHGHBFGEFGGHHHHHHHHHHHHHHHGGGGGHHGGGGFFHHHHHFHHHHHHHHHHHHHGGHHHGHHHHHHHGGGGGHHGHHHHHHHHHHHHHHGGGGGFHGGFGGGG
@M02034:409:000000000-BFKT7:1:1114:3701:15699 1:N:0:24
AAAGTCGAGGTGCCTAAAGTGGCAACCCAGACTCCTCCGCATGTTGGTGGTGTAGAGCTTCCTGTAGCCGCATGGCGTTCGTACTTAAATATGGAACTAACCATTCCAATTTTCGCTGTCTCTTATACACATCTCCGAGCCCACGAGACC
+
BABBBFBBBBBBGGGGGGGGGGGHHHHGGHHGHHHHHHGGGGGHHHGEFGEFHGHHHGHHGHHHHHHHHGGEEGHHGEFGFEGEGHHGGHHHHGFGFHFHHHGHHHFEGHHHHHGGGGGGHHHHHHGHGGGHHHFHFCBCGEHFGGGGGG
@M02034:409:000000000-BFKT7:1:1114:8508:15705 1:N:0:24
AAAGTCGAGGTGCCTAAAGTGGCAACCCAGACTCAGAATAGTGTTGGTGGTGTAGAGCTTCCTGTAGCCGCATGGCGTTCGTACTTAAATATGGAACTAACCATTCCAATTTTCGCTGTCTCTTATACACATCTCCGAGCCCACGAGACC
+
CCCCBFCCCCABGGGGGGGGGGGHHHHGGHHGHHHHHGHHHHHHHHHGGGEFGHHHHHHHHHHHHHHHHGGGGGHHGEFGGFHHHHHGHHGHHHGHGHHGHHGHHFFHHHHHHHGGGGGHHHHHHHGHGHHHHHHHGGGDGGHGGGGGGG
@M02034:409:000000000-BFKT7:1:1114:12033:15707 1:N:0:24
AAAGTCGAGGTGCCTAAAGTGGCAACCCAGACTGAGAAGAAGGTTGGTGGTGTAGAGCTTCCTGTAGCCGCATGGCGTTCGTACTTAAATATGGAACTAACCATTCCAATTTTCGCTGTCTCTTATACACATCTCCGAGCCCACGAGACC
+
BBBBBFBBBB2AGFGG4FGFGGGHHHHGGHHGHHHHHHHGHHGGGHGGGGGFHHHGHHHHHHHHHHHFHGGCEGHHGGGGFGGHHHGGHHHHHHGHHHHHHHHHHHGHHHHHHHGGGGEHGHHFHHHHFHHGHHEGGCCGCEHGCGCDGG
@M02034:409:000000000-BFKT7:1:1114:26704:15710 1:N:0:24
AAAGTCGAGGTGCCTAAAGTGGCAACCCAGACTCAGACGCCGGTTGGTGGTGTAGAGCTTCCTGTAGCCGCATGGCGTTCGTACTTAAATATGGAACTAACCATCCAATTTTCGCTGTCTCTTATACACATCTCCGAGCCCACGAGACC
+
CCCBBFCCBCBCGGGGGGGGGGGHHHHGGHHGHHHHHHGGGGGGGGGEFGEFGHHGGGHHHHHHHHHHHGGGFGHHGEGGGFGHHHHHHHHHHHFFHHHGHHHHHGHEHHHHHGGGGCHHHHHFHHGHHGHHHGHGCFCGGHGGGGGGG
@M02034:409:000000000-BFKT7:1:1114:3609:15717 1:N:0:24
AAAGTCGAGGTGCCTAAAGTGGCAACCCAGACTAAGACTTATGTTGGTGGTGTAGAGCTTCCTGTAGCCGCATGGCGTTCGTACTTAAATATGGAACTAACCATTCCAATTTTCGCTGTCTCTTATACACATCTCGAGCCCACGAGACC
+
AABABFACCCCCGGGGGGGGGGGHHHHGGHHGHHHHHHHHHHHHHHAEFGDFHHHHHGHGHHHHHHHHHGGGGGHHGGGGGGFHHGHHHHGFHGFGHHHHHHHHHHHHHHHGHHGGGC?FHHHHHHGHFHHHHHHHHCDGGHGGGGGGE
@M02034:409:000000000-BFKT7:1:1114:25647:15719 1:N:0:24
AAAGTCGAGGTGCCTAAAGTGGCAACCCAGACTCCGCTTTCGGTTGGTGGTGTAGAGCTTCCTGTAGCCGCATGGCGTTCGTACTTAAATATGGAACTAACCATTCCAATTTTCGCTGTCTCTTATACACATCTCCGAGCCCACGAGACC
+
A3>AAFBBBBAAFGGGGGGGGFGGHHHEGCFGHHFEEGAFHGGGGGGGGEGFGFGFGHHHFHHFHGHHHGGEEEFHGGGGGGCEGHDGDFHGGGBFHHGFFFBGFGHFHHHHHFGFGGGHHHHFHGFGFHHHHHFHGCCGGGHECCFFDF
@M02034:409:000000000-BFKT7:1:1114:11629:15722 1:N:0:24
AAAGTCGAGGTGCCTAAAGTGGCAACCCAGACTCAGGAGAATGTTGGTGGTGTAGAGCTTCCTGTAGCCGCATGGCGTTCGTACTTAAATATGGAACTAACCATTCCAATTTTCGCTTCTCTTATACACATCTCCGAGCCCACGAGACCA
+
CCCCCFBCBBBCGGGGGGGGGGGHHHHGGHHGHHHHHHGHHHHHHHHFFGFFHHHHHHHHHHHHHHHHHGGGGGHHGGGGGGHHHHFHHHHHHHFHHHHHHHHHHHGHHHHHHHGGGHGHHHHGHHFHGHHGHHHGGGGGGHGGGGGGGB
@M02034:409:000000000-BFKT7:1:1114:10404:15727 1:N:0:24
AAAGTCGAGGTGCCTAAAGTGGCAACCCAGACTAATGGGGCGGTTGGTGGTGTAGAGCTTCCTGTAGCCGCATGGCGTTCGTACTTAAATATGGAACTAACCATTCCAATTTTCGCTGTCTCTATACACATCTCCGAGCCCACGAGACCA
+
CCCCCFCCCBBAGGGGGGGFGGGGHHHGGHHGHHHHHHHGGGGAEGGFGGEFGHHHHHHHHHHHHHHFHGGFGGHHGEGFFAGHHHHGHHGHHHFHHHGGGHHHHHHHHHGHHGGGGGFFGFHFHGFHGFCFHFHGDGGGGHGGGGGGGE
@M02034:409:000000000-BFKT7:1:1114:4014:15728 1:N:0:24
AAAGTCGAGGTGCCTAAAGTGGCAACCCAGACTGTTTTGTATGTTGGTGGTGTAGAGCTTCCTGTAGCCGCATGGCGTTCGTACTTAAATATGGAACTAACCATTCCAATTTTCGCTGTCTCTTATACACATCTCCGAGCCCACGAGACC
+
CCCCCFBCCCBCGGGGGGGGGGGHHHHGGHHGHHHHHHHGHGHHHHHGGGGFGHHHHHHHHHHHHHHHHGGGGGHHGGGGGGGGHHHHGHHHHGGHHHGHHHHHHHHHHHHHHHGGGGGGHHHHHHHHHHHHHHGFGFCGGGFGGDCGGG
@M02034:409:000000000-BFKT7:1:1114:26989:15733 1:N:0:24
AAAGTCGAGGTGCCTAAAGTGGCAACCCAGACTGAGGGTATGGTTGGTGGTGTAGAGCTTCCTGTAGCCGCATGGCGTTCGTACTTAAATATGGAACTAACCATTCCAATTTTCGCTGTCTCTTATACACATCTCCGAGCCCACGAGACC
+
AA?AAFBBBBAAGGGGFGGGG4FFFHHGFHHGFHEFFGAFGFBGGEFEFGBFHFFDGFGHHFHFHHHHHGGEEEHHGFGCE?FHGHHFHHFHHGGFHG3GHHHHGHFGHHHHHHGGGGGHFHHHHHDFGGHFHHHFE@FGGGHGGGFGGF
@M02034:409:000000000-BFKT7:1:1114:10574:15735 1:N:0:24
AAAGTCGAGGTGCCTAAAGTGGCAACCCAGACTGGGTGGTTGGTTGGTGGTGTAGAGCTTCCTGTAGCCGCATGGCGTTCGTACTTAAATATGGAACTAACCATTCCAATTTTCGCTGTCTCTTATACACATCTCCGAGCCCACGAGACC
+
CCCCBFCBBCBBGGGGGGGFGGGHHHHGGHHGHHGHBEEEFGGEGGGGFGEFGHHGHHHHHHHHHGHGGGGGGGHGGGGGGGFHHHHHHHHHFHEDHHHHHHGHHHHHHHHHHHGGGGGGFHHHHHHHHGHHHHHHG?FGGGHGGGFGGG
@M02034:409:000000000-BFKT7:1:1114:5626:15741 1:N:0:24
AAAGTCGAGGTGCCTAAAGTGGCAACCCAGACTTAGACTGAGGTTGGTGGTGTAGAGCTTCCTGTAGCCGCATGGCGTTCGTACTTAAATATGGAACTAACCATTCCAATTTTCGCTGTCTCTTATACACATCTCCGAGCCCACGAGACC
+
BBCCCFCCCBBBGGGGGFGFFGGHHHHGGHHGHHHHHGHHHHGGHHGEFGFFHHHHHHHHHHHHHHHHHGGGGGHHGEGGEFGHHHHGFHHHHHGHGHFGHHHHHHGHHHHHHHGGGGGHHHHHHHHHGHHHGHGHGCGFGGHGGGGGGG
@M02034:409:000000000-BFKT7:1:1114:19108:15758 1:N:0:24
AAAGTCGAGGTGCCTAAAGTGGCAACCCAGACTTAGAATCAGGTTGGTGGTGTAGAGCTTCCTGTAGCCGCATGGCGTTCGTACTTAAATATGGAACTAACCATTCCAATTTTCGCTGTCTCTTATACACATCTCCGAGCCCACGAGACC
+
DCDDCFBCDDBCGGGGGGGGGGGHHHHGGHHGHHHHHHHHHHHHGHGGGGEGHHHHHHHHHHHHHHHHHGGGGGHHGGGGGFGHHHHHHHHHHHHHHHHHHHHHHHHHHHHHHFGGGGGHHGHHHHFGHHFHHHFHGGGGGGHGGGGGGG
@M02034:409:000000000-BFKT7:1:1114:2458:15760 1:N:0:24
AAAGTCGAGGTGCCTAAAGTGGCAACCCAGACTACGGGTGATGTTGGTGGTGTAGAGCTTCCTGTAGCCGCATGGCGTTCGTACTTAAATATGGAACTAACCATTCCAATTTTCGCTGTCTCTTATACACATCTCCGAGCCCACGAGACC
+
ABBABFBBBBAAGGGGGGGGGGGHHHHGGHFGHHHGGGCGHHHHGHHGGGFFHGHGGHHHHFHFHFHDHGGEEGHHGGGGGGHFGHGFHFHBHHFHHHHHGHFHHGHEHHHHHHGEGGFHHHHHGHHHFHFFHHGHFCGFFGHGG/CDDG
@M02034:409:000000000-BFKT7:1:1114:26823:15764 1:N:0:24
AAAGTCGAGGTGCCTAAAGTGGCAACCCAGACTTCGGAGCCTGTTGGTGGTGTAGAGCTTCCTGTAGCCGCATGGCGTTCG
+
>A11AD?ADD>ACF1GGGGGGBFCHF0AFGCAHFEA00AAAFFHHHE/BE/BF1B2FB1FGBGDFG2AGE@/>BGF@/E/?
@M02034:409:000000000-BFKT7:1:1114:17372:15767 1:N:0:24
AAAGTCGAGGTGCCTAAAGTGGCAACCCAGACTTGTGGTCAGGTTGGTGGTGTAGAGCTTCCTGTAGCCGCATGGCGTTCGTACTTAAATATGGAACTAACCATTCCAATTTTCGCTGTCTCTTATACACATCTCCGAGCCCACGAGACC
+
AAAAAFAABBBBGGGGGGGGGGGGHHGFGGHGHHGHHGHHGGFHHHGGGGGGHHHHHEGHHHHHHHHGHGGEEGHHFGGGGGHHHHGGGHHHHHGGCFFHHGHHHHFFEHGHHGGGGGGHFHHHFHHHFGFGHHD2B?@DFGHGGGGFFF
@M02034:409:000000000-BFKT7:1:1114:26809:15775 1:N:0:24
AAAGTCGAGGTGCCTAAAGTGGCAACCCAGACTTCGGAGCCTGTTGGTGGTGTAGAGCTTCCTGTAGCCGCATGGCGTTCGTACTTAAATATGGAACTAACCATTCCAATTTTCGCTGTCTCTTATACACATCTCCGAGCCCACGAGACC
+
BAAABFABDBBBGGGGGGGGGFGGHHHGGHHGHHHGGFEGGHHHHGFEFGEFGFGFHFHHHFHFHHHHHGGGEGHHGEEEGEFGHHHFHHEHGHGHHHFHHHHHHHHFHHHHHGGGGGEGHHHHHHGFFFHHHHHHGCGGGGHGGCGFGG
@M02034:409:000000000-BFKT7:1:1114:2211:15778 1:N:0:24
AAAGTCGAGGTGCCTAAAGTGGCAACCCAGACTTAGGTTGTTGTTGGTGGTGTAGAGCTTCCTGTAGCCGCATGGCGTTCGTACTTAAATATGGAACTAACCATTCCAATTTTCGCTGTCTCTTATACACA
+
?BBCBFCCCCCAGGGFFGGGGGGHHHHGGHHGHHABG5DAAFFGGGGEFGAFGFHHGFHHHFHHHHHHHGCFFGHHGGGAEFHHHH43GHFHHHFFFGGHHHGGHHHFHHHHHHGGGGGFHHHHHHEHBHD
@M02034:409:000000000-BFKT7:1:1114:12213:15779 1:N:0:24
AAAGTCGAGGTGCCTAAAGTGGCAACCCAGACTCTTTCTGGTGTTGGTGGTGTAGAGCTTCCTGTAGCCGCATGGCGTTCGTACTTAAATATGGAACTAACCATTCCAATTTTCGCTGTCTCTTATACACATCTCCGAGCCCACGAGACC
+
BCCCCFBBCCBBGGGGGGGGGGGGGHHGGHHGHHHHHHHHHHHHGHHEFGEFHHHFHFHGHHHHHHHHHGGGGGHHGGGGFEFHHHHGHHHHHHGHHHHGHHHHHHGHHHHHHHGGGGGHHHHHHHHHGGHHHHFHGDGGGGHGGCGDFF
@M02034:409:000000000-BFKT7:1:1114:2233:15781 1:N:0:24
AAAGTCGAGGTGCCTAAAGTGGCAACCCAGACTTAGGTTGTTGTTGGTGGTGTAGAGCTTCCTGTAGCCGCATGGCGTTCGTACTTAAATATGGAACTAACCATTCCAATTTTCGCTGTCTCTTATACACACTCCGAGCCCACGAGACCA
+
CCCCCFABBCCCGGGGGGGGGGGHHHHGGHHGHHHHHHGHEGHHHHFGEEFGHHHHHFHHHHHFHFHGHGGFGGHEEFGGGGCGHHHHFHHHHHBFGHHHFEFHHFGFHHHHHFGGGEFGFGHHGHHHGGHGGHHGFGCDFE/<A@GGG<
@M02034:409:000000000-BFKT7:1:1114:25933:15781 1:N:0:24
AAAGTCGAGGTGCCTAAAGTGGCAACCCAGACTCCTTCGCCGGTTGGGGGTGTAGAGCTTCCTGTAGCCGCATGGCGTTCGTACTTAAATATGGTACTA
+
CCDCCFABCCCCGGGGGGGGGGGHHHHGGHHGHBCG5B22BEEAEFA0A0>>E3FFHFGCGBGHGHHB@E>>>?C0>/>?/EBFEDD3BBB4B34BF?F
@M02034:409:000000000-BFKT7:1:1114:17371:15786 1:N:0:24
AAAGTCGAGGTGCCTAAAGTGGCAACCCAGACTTGTGGTCAGGTTGGTGGTGTAGAGCTTCCTGTAGCCGCATGGCGTTCGTACTTAAATATGGAACTAACCATTCCAATTTTCGCTGTCTCTTATACACATCTCCGAGCCCACGAGACC
+
CCCCCFCCCBCCGGGGGGGGGGGHHHHGGHHGHFHHHGHFB2FGFHC221EFABGADBDG5GFGGAGDGFGEEGFAEEEGGEBEFGH3BEGEF333BFGHC03FFBGDFGEHE4<EEE??FFGFEFBFGFFHGHHGCB@FGGHGGCC?DE
@M02034:409:000000000-BFKT7:1:1114:16813:15787 1:N:0:24
AAAGTCGAGGTGCCTAAAGTGGCAACCCAGACTACGAAGTCTGTTGGTGGTGTAGAGCTTCCTGTAGCCGCATGGCGTTCGTACTTAAATATGGAACTAACCATTCCAATTTTCGCTGTCTCTTATACACATCTCCGAGCCCACGAGACC
+
CCCCCFCABCBCGGGGGGGGGGGHHHHGGHHGHHHGFHG2FGHHGHHECEFFFFHEGFGHHHHHHGHFGFGFEGF1EEEGGFGHHHHHGHHHGH33GEGHB03FFGFFHHHHHFFGGGFFFHHFBGGGFHGFGHFFD/DGGEHGGGGGGF
@M02034:409:000000000-BFKT7:1:1114:27362:15794 1:N:0:24
AAAGTCGAGGTGCCTAAAGTGGCAACCCAGACTTATCCTCCTGTTGGTGGTGTAGAGCTTCCTGTAGCCGCATGGCGTTCGTACTTAAATATGGAACTAACCATTCCAATTTTCGCTGTCTCTTATACACATCTCCGAGCCCACGAGACC
+
3AAAAB3AADBABFGG4GBGGGGHHHGEGHHGHHHHHHGHGHBGHHHGGGGGF3FGFHHHHGGHHHHHHGEEG>FF0EEF1EFEFFHGGHFHHB3G@GGHHGGHGFG44BEGHFGGGCEFHFFGGHHG4BGHHFGFA//<<FFF?//<?F
@M02034:409:000000000-BFKT7:1:1114:7317:15795 1:N:0:24
AAAGTCGAGGTGCCTAAAGTGGCAACCCAGACTGCGTTGGCTGTTGGTGGTGTAGAGCTTCCTGTAGCCGCATGGCGTTCGTACTTAAATATGGAACTAACCATTCCAATTTTCGCTGTCTCTTATACACATCTCCGAGCCCACGAGACC
+
ABBBAFCCCCCCGGGGGGGGGGGGHHHGGHHGHHHGGGGHHHGHHHHEFGEFGHHHHHHHHHHHHHHHHGGGGGHHGGGGFEGHHHHGHHHHHHFFFHHGGHHHHHHHHHHHHHGGGGGHGHHHHHHHHGHHHHHGGDGGGGHGGGGGGF
@M02034:409:000000000-BFKT7:1:1114:17311:15796 1:N:0:24
AAAGTCGAGGTGCCTAAAGTGGCAACCCAGACTAAGAATTAGGTTGGTGGTGTAGAGCTTCCTGTAGCCGCATGGCGTTCGTACTTAAATATGGAACTAACCATTCCAATTTTCGCTGTCTCTTATACACATCTCCGAGCCCACGAGACC
+
CCCCCFCBCCCCGGGGGGGGGGGHHHHGGHHGHHHHHHHHHHHHHHGGFGEFGHHHHHHHHHHHHHHHHGGGGGHHGGGGGGHHHHHHHHHHHHFHHHHHHHHHHHHHHHHHHHGGGGGGHHHHHHGFHHHHHHHGG?FGFGHGGGGGGF
@M02034:409:000000000-BFKT7:1:1114:14506:15802 1:N:0:24
AAAGTCGAGGTGCCTAAAGTGGCAACCCAGACTCAGGAGACGGTTGGTGGTGTAGAGCTTCCTGTAGCCGCATGGCGTTCGTACTTAAATATGGAACTAACCATTCCAATTTTCGCTGTCTCTTATACACATCTCCGAGCCCACGAGACC
+
CCCCCFCCBCBBGGGGGGGFGGGHHHHGGHHGHHHHHHGHGGGFGGGEFGEFHHHHHHHHHHHHHHHHHGGEGGHHGGGGGFHHHHHGHHHHHHGHHHHGHHGHHHGHHHHHHHGGGGGGHHHHGHFHFHHHHHHFGGGGGGHGGGGGGF
@M02034:409:000000000-BFKT7:1:1114:7612:15803 1:N:0:24
AAAGTCGAGGTGCCTAAAGTGGCAACCCAGACTCTTTTTTTGGTTGGTGGTGTAGAGCTTCCTGTAGCCGCATGGCGTTCGTACTTAAATATGGAACTAACCATTCCAATTTTCGCTGTCTCTTATACACATCTCCGAGCCCACGAGACC
+
CCDDBFCCCDCDGGGGGGGGGGGHHHHGGHHGHHHHHHHGGGGHHGGEFGFFHHHHHHHHHHHHHHHHHGGGGGHHGGGGGGHHHHHGHHHHHHFFHHGHHHGHHHGHHHHHHHGGGGGGHHHHHHHGHHHHHHGHGGGGGGHEGGGGGG
@M02034:409:000000000-BFKT7:1:1114:10445:15807 1:N:0:24
AAAGTCGAGGTGCCTAAAGTGGCAACCCAGACTAGTAATAAGGTTGGTGGTGTAGAGCTTCCTGTAGCCGCATGGCGTTCGTACTTAAATATGGAACTAACCATTCCAATTTTCGCTGTCTCTTATACACATCTCCGAGCCCACGAGAC
+
BCCBCFBCCCAAGGGGGGGGGGGGFHB2FGHGHHHGGHHGHHHGGHGEFF1F1DGAFAGHG3FHHFHHHGCEFEHFGEFEEEBGHFHFHHGHGF33FHGHHGFHHFGFHHHHHFCGFFEFHGHHGHFFFGHHHGFDC/BCCGHGGGGGC
@M02034:409:000000000-BFKT7:1:1114:27355:15814 1:N:0:24
AAAGTCGAGGTGCCTAAAGTGGCAACCCAGACTTGTCCGCCTGTTGGTGGTGTAGAGCTTCCTGTAGCCGCATGGCGTTCGTACTTAAATATGGAACTAACCATTCCAATTTTCGCTGTCTCTTATACACATCTCCGAGCCCACGAGAC
+
CCCCBFBCCCBCGGGGGGGGGGGHHHHGGHHGH53DAG22BEGGHHHGGGGGHHHHHHHHHHHHHHHHHGGFGGHHGGGGGGHHHHHHHHHHHHHHGHHHHHGHHHHGBGGHHHGGGGGHHHHHHHGHHHHHHHHGGCGGGGHGGGGGG
@M02034:409:000000000-BFKT7:1:1114:27667:15816 1:N:0:24
AAAGTCGAGGTGCCTAAAGTGGCAACCCAGACTTCGACTCCGGTTGGTGGTGTAGAGCTTCCTGTAGCCGCATGGCGTTCGTACTTAAATATGGAACTAACCATTCCAATTTTCGCTGTCTCTTATACACATCTCCGAGCCCACGAGACC
+
BBCCCFBBCCABGGGGGGGFGGGHHHHGGHHGHHHGHGGGHGGEGGGEFGEFFGHGHGFHHHHHFGHFHFGGGGHGEEEGFFFHHHHHHHHHHHGFHHGHHHGHHBGGHHHHHDFGGGDFHGFHHHGHFFHHHGGHGCGGCFHGGGGGGE
@M02034:409:000000000-BFKT7:1:1114:27647:15821 1:N:0:24
AAAGTCGAGGTGCCTAAAGTGGCAACCCAGACTTCGACTCCGGTTGGTGGTGTAGAGCTTCCTGTAGCCGCATGGCGTTCGTACTTAAATATGGAACTAACCATTCCAATTTTCGCTGTCTCTTATACACATCTCCGAGCCCACGAGACC
+
BBBBBD>AA2AAGGGEGBGGGGGHHHHGGEHGHHHGEFDFHGEGGGCGGGGGHHHHGHHHHHHHHHHHHGGEFEGHGGGGGGHHHH4F3GFGHFHHGHHHHHHHHHHHFHGGHHGGGDGHHGHHBGGHGGHHHHHHGG?DDGEGC/<??F
@M02034:409:000000000-BFKT7:1:1114:20142:15827 1:N:0:24
AAAGTCGAGGTGCCTAAAGTGGCAACCCAGACTAAGGAGACGGTTGGTGGTGTAGAGCTTCCTGTAGCCGCATGGCGTTCGTACTTAAATATGGAACTAACCATTCCAATTTTCGCTGTCTCTTATACACATCTCCGAGCCCACGAGACC
+
BBABBFCCCCAAGGGGGGGGGGGGGHGGGHHGHHHHHHHHGGGGGGGEFGEFHGHFHEHHHHHHHHHHHGGGGGHHGGGGGFFHHHGGHHGHHHHHHHHHHHHHHHGGHHHHHHGGGGEHGHHHFGHGFHHHHHHFGGGGGGHGGGGFGG
@M02034:409:000000000-BFKT7:1:1114:17467:15828 1:N:0:24
AAAGTCGAGGTGCCTAAAGTGGCAACCCAGACTCCGACGACGGTTGGTGGTGTAGAGCTTCCTGTAGCCGCATGGCGTTCGTACTTAAATATGGAACTAACCATTCCAATTTTCGCTGTCTCTTATACACATCTCCGAGCCCACGAGACC
+
CCCCCFA?DBCBFGGGGGGGGGGHHHHGGHHGHGHGGGGGGGGGGGGFFFEGHHHHHHHHHHHHHHHHHGGEFGHHGGGGGGHHHHHFFHHHHHHHHHHHHHHHHHGHHHHHHHGGGGGHHHHHHHHHFHHGHHHHGGGGGGHGGGGGGG
@M02034:409:000000000-BFKT7:1:1114:16106:15840 1:N:0:24
AAAGTCGAGGTGCCTAAAGTGGCAACCCAGACTCCTCCTACGGTTGGTGGTGTAGAGCTTCCTGTAGCCGCATGGCGTTCGTACTTAAATATGGAACTAACCATTCCAATTTTCGCTGTCTCTTATACACATCTCCGAGCCCACGAGACC
+
CCCCCFCCCCAAGGGGGGGGGGGHHHHGGHHGHHHHHHHHHGGHGGGEFGEFHHHHHGHHHHHGHHHHHGGGGGHHGGGGGEFHHHHHHHHHHHFHHHHGHHHHHHHGHHHHHHGGGGGHHHHHHHBFHHHHHHFFGGGGGGHGGGGGGF
@M02034:409:000000000-BFKT7:1:1114:27488:15846 1:N:0:24
AAAGTCGAGGTGCCTAAAGTGGCAACCCAGACTACGTCGTTGGTTGGTGGTGTAGAGCTTCCTGTAGCCGCATGGCGTTCGTACTTAAATATGGAACTAACCATTCCAATTTTCGCTGTCTCTTATACACATCTCCGAGCCCACGAGACC
+
CBCCCFABCDBCGGGGGGGGGGGHCHHGGHHGHHG2GHGAEGAFGGGGEEGFGFHFHHHHHHHHHHHHHGGEFEGFGGGGGGGHHHHHHHHGHHFBFGHFHHFHHHHFHHGHHHGGGGFHHHHHGHHHHFHHHHHGGGGGGGHGDFGGDF
@M02034:409:000000000-BFKT7:1:1114:7009:15866 1:N:0:24
AAAGTCGAGGTGCCTAAAGTGGCAACCCAGACTGCGCAGAATGTTGGTGGTGTAGAGCTTCCTGTAGCCGCATGGCGTTCGTACTTAAATATGGAACTAACCATTCCAATTTTCGCTGTCTCTTATACACATCTCCGAGCCCAGAGACCA
+
BBBBBFBBBBABGGGGGGGGGGGGHHHGGHHGFHGGECGCBGHGGHEAF?EFAAF5FDFGAGHHFFFADEG?EEG1@?>FEEFCGFFEGFDGHE3@F3FG303FF4F4BGFHD4/EGEEGFHGDDGGGH?F2GHHBD?CF/C/<FHEHGC
@M02034:409:000000000-BFKT7:1:1114:2395:15871 1:N:0:24
AAAGTCGAGGTGCCTAAAGTGGCAACCCAGACTTCGGGTGGATGTTGGTGGTGTAGAGCTTCCTGTAGCCGCATGGCGTTCGTACTTAAATATGGAACTAACCATTCCAATTTTCGCTGTCTCTTATACACATCTCCGAGCCCACGAGAC
+
BABABFABBBABGGGDBGGGGGGHHHHGGHHGHHFGGGHGGBGFFGHGAFEAFGFGFHHHHHHHHHHHFHB>>EEH?EFGFEEGHGHFFGGDFGH3B3FBB3C3GHF4G44FDH?E/EFFHGFGHBFF?3CGFFGGDE/@<AFCEF/AD>
@M02034:409:000000000-BFKT7:1:1114:14149:15873 1:N:0:24
AAAGTCGAGGTGCCTAAAGTGGCAACCCAGACTGATGTTGTTGTTGGTGGTGTAGAGCTTCCTGTAGCCGCATGGCGTTCGTACTTAAATATGGAACTAACCATTCCAATTTTCGCTGTCTCTTATACACATCTCCGAGCCCACGAGACC
+
BBBBBFBBBBABGGGGGGGGGGGHHGHGGHHGHHGHFHHHHHHHGHHEFGEFGHHHHHHHHHHHHHHHHGGGGGHHGGGGGGHHHHHHHHHHHHHHHHHHHGHHHHHGHHHHHHGGGGGGHFHHHHFFFFHHHHFHFC?CGGHGGGGGGF
@M02034:409:000000000-BFKT7:1:1114:3476:15874 1:N:0:24
AAAGTCGAGGTGCCTAAAGTGGCAACCCAGACTGGTTGGGAGGTTGGTGGTGTAGAGCTTCCTGTAGCCGCATGGCGTTCGTACTTAAATATGGAACTAACCATTCCAATTTTCGCTGTCTCTTATACACATCTCCGAGCCCACGAGACC
+
BBBBBFABBBAAGGGGGGGGGGEFFFGGGHHEFHHFHGGGHFGEHHGEFEBFGFGFGFGHHHHGGFFFEE>>EEH?EEGFE?BFHHHGHDFHGF3BEFGHHGGHHHHGHGHHHFE?FD?BFFGFFHHHFFFEHHHFC/BD@FHGGDFDEF
@M02034:409:000000000-BFKT7:1:1114:18061:15883 1:N:0:24
AAAGTCGAGGTGCCTAAAGTGGCAACCCAGACTAGTTCTTCGGTTGGTGGTGTAGAGCTTCCTGTAGCCGCATGGCGTTCGTACTTAAATATGGAACTAACCATTCCAATTTTCGCTGTCTCTTATACACATCTCCGAGCCCACGAGACC
+
CCCCBFCCCCBCGGGGGGGFGGGHHHHGGHHGHHHHHHHHHHGGGGGGFGEGHHHHHHHHHHHHHHHHHGGGGGHHGGGGGGHHHHHHHHHHHHFHHHGHHHHHHHHFHHHHHHGGGGFFHGHHHHHHGHHHHHHHGCCGGGH/A@GGGF
@M02034:409:000000000-BFKT7:1:1114:24344:15883 1:N:0:24
AAAGTCGAGGTGCCTAAAGTGGCAACCCAGACTTGGCCGCCGGTTGGTGGTGTAGAGCTTCCTGTAGCCGCATGGCGTTCGTACTTAAATATGGAACTAACCATTCCAATTTTCGCTGTCTCTTATACACATCTCCGAGCCCACGAGACC
+
CCCCBFAADDBBGGGGGGGGGGGHHHHGGHCFHHGHHHGGGGGEEGGFFGGGHFHHHHHHHHHHHHHHHGGGGGHHGGGGGGHHHHGHHHFHHHFFHHHHHHFHHGHGHHHHHHGGGGGHHGHHHHHHGHHHHHFHFGGGGGHGGGGGGE
@M02034:409:000000000-BFKT7:1:1114:14689:15883 1:N:0:24
AAAGTCGAGGTGCCTAAAGTGGCAACCCAGACTGTGTTGGAGGTTGGTGGTGTAGAGCTTCCTGTAGCCGCATGGCGTTCGTACTTAAATATGGAACTAACCATTCCAATTTTCGCTGTCTCTTATACACATCTCCGAGCCCACGAGACC
+
AAAAAFBBBBABGGGGGGGGGGGFFHHGGHGGHHHHHHHHBGGGHHGEFGEFGFFDGGHHHGHFHHHHHGGGGGHHEEFGFEFHHHHHHHHHHGFHHHHFHHGHHFHHHHHHHFFGGGFFFHHHGHHHGHHGGHFGD@CFGGHGGGGGGG
@M02034:409:000000000-BFKT7:1:1114:18532:15885 1:N:0:24
AAAGTCGAGGTGCCTAAAGTGGCAACCCAGACTAATCAGTAGGTTGGTGGTGTAGAGCTTCCTGTAGCCGCATGGCGTTCGTACTTAAATATGGAATAACCATTCCAATTTTCGCTGTCTCTTATACACATCTCCGAGCCCACGAGACCA
+
CCCCBFCCCCACGGGGGGGFGGGHHHHGGHGFHHHHHHHGHHHHHHGEGGAFGHHGHHHHHHHGHHHHHGGGGGHHGGGGGFHHHHHHHHHHHHHGGHHHHGHHHHFHHHHHHGGGGEGHHHHHHHGGHGHHHGHGDGGGGHGGGGGGGG
@M02034:409:000000000-BFKT7:1:1114:15014:15901 1:N:0:24
AAAGTCGAGGTGCCTAAAGTGGCAACCCAGACTCCTCAGCCTGTTGGTGGTGTAGAGCTTCCTGTAGCCGCATGGCGTTCGTACTTAAATATGGAACTAACCATTCCAATTTTCGCTGTCTCTTATACACATCTCCGAGCCCACGAGACC
+
AA@AAFAA1AAAGGGGGBG31FFF1FHFCAGGHF1GHFGCHFFHHFGAFEAFGGHBGBFGG1GFHFFHH?EEEFFAE>EC>?EEGFBEGF@GF1B1BGFFFF1FGGD2>GHFHGC?EFEFHHGH1F>G2G1FGGF1/<<BC</?/</AA?
@M02034:409:000000000-BFKT7:1:1114:13611:15909 1:N:0:24
AAAGTCGAGGTGCCTAAAGTGGCAACCCAGACTCCGTGGGAGGTTGGTGGTGTAGAGCTTCCTGTAGCCGCATGGCGTTCGTACTTAAATATGGAACTAACCATTCCAATTTTCGCTGTCTCTTATACACATCTCCGAGCCCACGAGACC
+
CCCCCFCCCCBBGGGGGGGGGGGHHHHGGHGGHHHGHGGGGFGEGHGEFGFFGHHBGGHHHHHHHHHHHGG@EFHHGGGGGGHHHHHHHHHHHHFGGHHHGHHHGHHHHHHHHHGGGGGHHHHHHHFGHHHHHHGFFBDGGGEGGFGGGG
@M02034:409:000000000-BFKT7:1:1114:23023:15915 1:N:0:24
AAAGTCGAGGTGCCTAAAGTGGCAACCCAGACTCATCTGCCGGTTGGTGGTGTAGAGCTTCCTGTAGCCGCATGGCGTTCGTACTTAAATATGGAACTAACCATTCCAATTTTCGCTGTCTCTTATACACATCTCCGAGCCCACGAGACC
+
AAABBDAAB?BAGGGGGBGGGGGHHHHGGHHGHHHFHFFHHEGGGGGGGDEFGHGGGHHHFHHHHHHGHGFEEGFGGGGGGGFHFHHHHHHHHGFFFHHGHFFGHGHGFHHHHHGEFEGHHGHHHHHHFGFGFGFD/</CCFFFGGGGAF
@M02034:409:000000000-BFKT7:1:1114:15021:15918 1:N:0:24
AAAGTCGAGGTGCCTAAAGTGGCAACCCAGACTCCTCAGCCTGTTGGTGGTGTAGAGCTTCCTGTAGCCGCATGGCGTTCGTACTTAAATATGGAACTAACCATTCCAATTTTCGCTGTCTCTTATACACATCTCCGAGCCCACGAGACC
+
CCCCCFCCCCBCGGGGGGGGGGGHHHHGGHHGHHHHHHHGHHFFGHHEFEGFGFHFHGHHFHHHHGHGFFGEFGF1EEEFFECGGHHGGHHGFG3DGHGHFEBGHFHFHHHHHGFGGFFHFHGHGHEHHHHHHHHFFCCGGFEEGCGDDF
@M02034:409:000000000-BFKT7:1:1114:13367:15920 1:N:0:24
AAAGTCGAGGTGCCTAAAGTGGCAACCCAGACTAAGAGTCTGGTTGGTGGTGTAGAGCTTCCTGTAGCCGCATGGCGTTCGTACTTAAATATGGAACTAACCATTCCAATTTTCGCTGTCTCTTATACACATCTCCGAGCCCACGAGACC
+
AAAAADAA1>1AFGGF1BFFBGFHHAGGGHFGHHDCDGGHHFHDGGCGGGEFGHHGHHHHHGHFHHHGHGGGGGHHGGGGGGH/FGHHHHGGHF11FGGGHHHHHBFDFFHHHH?GGGFFHFHHBGFGDGHHHHHGGCGCCFGGG?@C/F
@M02034:409:000000000-BFKT7:1:1114:23005:15926 1:N:0:24
TAAGTCGAGGTGCCTAAAGTGGCAACCCAGACTCATCTGCCGGTTGGTGGTGTAGAGCTTCCTGTAGCCGCATGGCGTTCGTACTTAAATATGGAACTAACCATTCCAATTTTCGCTGTCTCTTATACACATCTCCGAGCCCACGAGACC
+
3>ABBFBBDBABGGGFGGGGGGGGGHHGGHHGHHHHHHHHHGGGGGGFGGEFHHHHHHHHHHHHHHHHHGGGFGHHGGGGFF2GHHFGHHHHHGFHHHGHHHGHHHHHHHHHHFFGGGGHHGHHHHGHHFHHHHFFG/BDGGGGGGGGGF
@M02034:409:000000000-BFKT7:1:1114:26670:15931 1:N:0:24
AAAGTCGCGGTGCCTAAAGTGGCAACCCAGACTAAGAATAATGTTGGTGGTGTAGAGCTTCCTGTAGCCGCATGGCGTTCGTACTTAAATATGGAACTAACCATTCCAATTTTCGCTGTCTCTTATACACATCTCCGAGCCCACGAGACC
+
AAAA>BA1>AADAFFG11FEGGGHHHHGGGHGGGHHHHGFDFDFFH/EAEGGAFHGGGGHHGHFHFHGFFEEE>00EE/FEEEGGFFBBFFGHB11FGEGC0FGGGDD2GFHHH?EEGAFHGFH1GFD2BGGHHDBCC<@CFHGGC/ACF
@M02034:409:000000000-BFKT7:1:1114:13373:15939 1:N:0:24
AAAGTCGAGGTGCCTAAAGTGGCAACCCAGACTAAGAGTCTGGTTGGTGGTGTAGAGCTTCCTGTAGCCGCATGGCGTTCGTACTTAAATATGGAACTAACCATTCCAATTTTCGCTGTCTCTTATACACATCTCCGAGCCCACGAGACC
+
CCCCCFCCCCCBGGGGGGGGGGGFHHHGGHHGHHHHFHHHHHHHHGGEFFFFHHHGHHHHHHHHHHHHHGGEGGHHGEGGGFGHHHHHHHHHHHHHHHHHHHHHHHHGHHHHHHGGGGGHGHHHGHHHHGGGHHHFFCCGGGGGGGGGGF
@M02034:409:000000000-BFKT7:1:1114:7309:15950 1:N:0:24
AAAGTCGAGGTGCCTAAAGTGGCAACCCAGACTCTTGCTCATGTTGGTGGTGTAGAGCTTCCTGTAGCCGCATGGCGTTCGTACTTAAATATGGAACTAACCATTCCAATTTTCGCTGTCTCTTATACACATCTCCGAGCCCACGAGACC
+
CCCCCFCCCCBBGGGGGGGGGGGHHHHGGHHGHHHFHHHGGHHHHHEEFFFFGFGEHHHHGHHHHFFGHGGEGGHFGEEFFEBGHHFGHHHFHFBFFBGHCFFGHGHEGGHHG4EDGG/B4?GF4FD?FFFFHHHBECGGGEGFC@DFGG
@M02034:409:000000000-BFKT7:1:1114:14515:15950 1:N:0:24
AAAGTCGAGGTGCCTAAAGTGGCAACCCAGACTAAGAAGAAGGTTGGTGGTGTAGAGCTTCCTGTAGCCGCATGGCGTTCGTACTTAAATATGGAACTAACCATTCCAATTTTCGCTGTCTCTTATACACATCTCCGAGCCCACGAGACC
+
CCCCCFCBCCABGGGGGGGGGGGHHHHGGHHGHHHHHHHHHHHFGHGGGGEFHHHFHHHHHHHHHHHHHGGEGGHHGGGGGGHHHHHHHHHHHHGGHHHHHHHHHHGGHHHHHFGGGGGHHHHHHHGHHHHHHHHHF<?DGGFFGGGGGF
@M02034:409:000000000-BFKT7:1:1114:26687:15951 1:N:0:24
AAAGTCGAGGTGCCTAAAGTGGCAACCCAGACTA
+
BCCCCFCBCBABGGGGGGGFGGGHHHHGGHDGHB
@M02034:409:000000000-BFKT7:1:1114:25420:15951 1:N:0:24
AAAGTCGAGGTGCCTAAAGTGGCAACCCAGACTACGAAGAATGTTGGTGGTGTAGAGCTTCCTGTAGCCGCATGGCGTTCGTACTTAAATATGGAACTAACCATTCAATTTTCGCTGTCTCTTATACACATCTCCGAGCCCACGAGACCA
+
AAA>A@AADBABGGGGGGGGGFG4FFHAGHHFFGBAEGAAHHFHHHFAFE1FHHHDGBGGHBGFGHHHHGCEEFHHEEEEGEB1FGGDGFGFHG@GHHHHFCFGEGHFFHHHHGGGGDHHHHHEHHGGFFHHHGHGGGGGEGFGGGGGGH
@M02034:409:000000000-BFKT7:1:1114:16406:15956 1:N:0:24
AAAGTCGAGGTGCCTAAAGTGGCAACCCAGACTTGGGCGCAGGTTGGTGGTGTAGAGCTTCCTGTAGCCGCATGGCGTTCGTACTTAAATATGGAACTAACCATTCCAATTTTCGCTGTCTCTTATACACATCTCCGAGCCCACGAGACC
+
BBBBBFBBB@BBGGGFGGGFGGGHHHHGGHHGHHHHHGGGGGGHHHG1FEEFHHHFHGHHHHHHHHHDGGGFGGHGGA?FGGGHHHHGHHFHHGGFFHGHGHHGHFFHEGHHHHGGGGGHGEHFGHHHGHGHHHHHG?FGG?GECCCEDF
@M02034:409:000000000-BFKT7:1:1114:3380:15956 1:N:0:24
AAAGTCGAGGTGCCTAAAGTGGCAACCCAGACTCCGAAGCCGGTTGGTGGTGTAGAGCTTCCTGTAGCCGCATGGCGTTCGTACTTAAATATGGAACTAACCATTCCAATTTTCGCTGTCTCTTATACACATCTCCGAGCCCACGAGACC
+
BCABBFBBBCABGGGGGGGGFGFFFGGFFHHCHHFEEEGGFEGAEEEBFEBBBFHFGBGHHHHFFFGDFEEEEEHEEEEAEEFEHHHHHHFFGHFBFGFBFGFFHHFDGHHFHGB?EF?BGHHFFFFFGGFCFGFFCCG<@FHGDCDDDG
@M02034:409:000000000-BFKT7:1:1114:3547:15958 1:N:0:24
AAAGTCGAGGTGCCTAAAGTGGCAACCCAGACTAATCTGAATGTTGGTGGTGTAGAGCTTCCTGTAGCCGCATGGCGTTCGTACTTAAATATGGAACTAACCATTCCAATTTTCGCTGTCTCTTATACACATCTCCGAGCCCACGAGACC
+
BBBBAFA3ADBBFFGGFEGGGGFGFHHGDAGFHF3GFHHB5DGGHHGGFEEFFFHDHHFHFGFGHHFBFECEEFE1>>EFGG2FFGHDFFG4FF3@FFHE3?3BFBEFFGGHHFGCG?/F?4FHHFBG4FFFGHB2CC/BCGHCC//?DE
@M02034:409:000000000-BFKT7:1:1114:6324:15964 1:N:0:24
AAAGTCGAGGTGCCTAAAGTGGCAACCCAGACTCCTCCTCCTGTTGGTGGTGTAGAGCTTCCTGTAGCCGCATGGCGTTCGTACTTAAATATGGAACTAACCATTCCAATTTTCGCTGTCTCTTATACACATCTCCGAGCCCACGAGACC
+
BCCCBFCCCCCBGGGGGGGGGGGHHHHGGHHGHHHHHHHHHHHHHHHGGGEFHHHHHHHHHHHHHHHHHGGGGGHHGGGGGGGHHHHGGHHHHGDGHHHHHHGHHHHGHHHHHHGGGGGGHHHHHGGFGHHHHHFHFGFFGEHGGGGGGG
@M02034:409:000000000-BFKT7:1:1114:5103:15965 1:N:0:24
AAAGTCGAGGTGCCTAAAGTGGCAACCCAGACTCGGATGGCGGTTGGTGGTGTAGAGCTTCCTGTAGCCGCATGGCGTTCGTACTTAAATATGGAACTAACCATTCCAATTTTCGCTGTCTCTTATACACATCTCCGAGCCCACGAGACC
+
BBBBBFBBBBABGGGGGGGGGGGFHHHGGHHGHHGGGGGGHGGFGGGEFEAFGFHEHFHHHHHHGHHHHGGEEEHGF1EFFEBGGHGGHHGHHGBGHHHHHHHFFGHGHHHHHGDFGGAGFHHGFFFHHFFHHHGDECGGGEHGGGFGDE
@M02034:409:000000000-BFKT7:1:1114:5595:15966 1:N:0:24
AAAGTCGAGGTGCCTAAAGTGGCAACCCAGACTCAGGATGAGGTTGGTGGTGTAGAGCTTCCTGTAGCCGCATGGCGTTCGTACTTAAATATGGAACTAACCATTCCAATTTTCGCTGTCTCTTATACACATCTCCGAGCCCACGAGACC
+
CCCCCFCBCCCCGGGGGGGGGGGHHHHGGHHGHFHHFHHHHFHFFFEGGGFGHGHFFGHHGHHHFHHHGGGEEGGFGGGGGGGHHHFGHHHHHHEFHHHGGFGGH4DEFHHHHHGGGGEGFHHHGHHGHFHHHHHHF@CGGGHGGGGE?A
@M02034:409:000000000-BFKT7:1:1114:11244:15969 1:N:0:24
AAAGTCGAGGTGCCTAAAGTGGCAACCCAGACTAATTTTAAGGTTGGTGGTGTAGAGCTTCCTGTAGCCGCATGGCGTTCGTACTTAAATATGGAACTAACCATTCCAATTTTCGCTGTCTCTTATACACATTCCGAGCCCACG
+
BBCCBFCCBCCBGGGGFGGFGGGHHHGGGHHGHHG5FDF5FGHGGGGGGGEFFHHHHHHHHGHHHHHHHGGGGGHHGGGGGGHHHHHHHHGHHHGFHHGFHHHHHHGHGHHHHHGGGGGHHHHHGF?FFGHHH3BC/C/BF<FC
@M02034:409:000000000-BFKT7:1:1114:17653:15969 1:N:0:24
AAAGTCGAGGTGCCTAAAGTGGCAACCCAGACTCCTACGCCGGTTGGTGGTGTAGAGCTTCCTGTAGCCGCATGGCGTTCGTACTTAAATATGGAACTAACCATTCCAATTTTCGCTGTCTCTTATACACATCTCCGAGCCCACGAGACC
+
CCCCCFCCCCBBGGGGGGGGGGGHHGHGGHHGHHHHHHGGGGGGGGGGGGEFHHHHHHHHHHHHHHHHHGGEGGHHGGGGGGHHHHHGHHHHHHGHHHHHHHHHHHGHHHHHHHGGGGGHHHHHHHHHGHHHHHHGGGGGGGHGGGGGGG
@M02034:409:000000000-BFKT7:1:1114:2899:15978 1:N:0:24
AAAGTCGAGGTGCCTAAAGTGGCAACCCAGACTCAGAATAATGTTGGTGGTGTAGAGCTTCCTGTAGCCGCATGGCGTTCGTACTTAAATATGGAACTAACCATTCCAATTTTCGCTGTCTCTTATACACATCTCCGAGCCCACGAGACC
+
AAA1AF1>>DAAGGGGFFGFG1EFFHHGGGHGFHFEFBBGHHFHHHFEFEAFHFBFGF1FGHHHGHHFFFCEEEGFGFGGGEFEFGGEGGFGGHB1BB1EHFHC1FHGHHBHHEGEFGE1D2GGHH>GGHHHHFGFGGCGGECFGGGCGG
@M02034:409:000000000-BFKT7:1:1114:6313:15979 1:N:0:24
AAAGTCGAGGTGCCTAAAGTGGCAACCCAGACTCCTCCTCCTGTTGGTGGTGTAGAGCTTCCTGTAGCCGCATGGCGTTCGTACTTAAATATGGAACTAACCATTCCAATTTTCGCTGTCTCTTAT
+
AAABBFBAB?AAFGGGFGGGGBFHHHHGGGGFHGHHHHHHHHHHHHAEFFEEHGHFHGHGGCGFGHHHHFEEEEHFEGGGGE2FGH4@3B@BGBFDCGFFHHFFFHHBGGGFGEEEEFAFFFGFBF
@M02034:409:000000000-BFKT7:1:1114:11230:15980 1:N:0:24
AAAGTCGAGGTGCCTAAAGTGGCAACCCAGACTAATTTTAAGGTTGGTGGTGTAGAGCTTCCTGTAGCCGCATGGCGTTCGTACTTAAATATGGAACTAACCATTCCAATTTTCGCTGTCTCTTATACACATTCCGAGCCCACGAGACCA
+
CCCCCFCCCCBBGGGGGGGGGGGHHHHGGHHGHHHHHHHHHHHHHHGFFGEFGGHHHHHHHHHHHHHHHGGGGGHHGEGGGFHHHHHGHHHHHHHHHHHHHHHHHHHHHHHHHHGGGGGHHHHHHHHHHHHHHHHHGGGGGHGGGGGGGG
@M02034:409:000000000-BFKT7:1:1114:20377:15981 1:N:0:24
AAAGTCGAGGTGCCTAAAGTGGCAACCCAGACTGGGTGGAGGGTTGGTGGTGTAGAGCTTCCTGTAGCCGCATGGCGTTCGTACTTAAATATGGAACTAACCATTCCAATTTTCGCTGTCTCTTATACACATCTCCGAGCCCACGAGACC
+
CCCCCFCCCCCCGGGGEGGFGGGHHHHGGHHGHFCG3A22A2EEGGGEGGGFHHHGHHHHHGHHHHHHHGGGGGHHGGGGGGHGHHHHHHFHHGFGFHHHHHHHHHHHHHHHHHGGGGGHH3FGBG3GDG2CCGHDA/<CG//?DCF?AF
@M02034:409:000000000-BFKT7:1:1114:19616:15985 1:N:0:24
AAAGTCGAGGTGCCTAAAGTGGCAACCCAGACTGGGGTGGGGGTTGGTGGTGTAGAGCTTCCTGTAGCCGCATGGCGTTCGTACTTAAATATGGAACTAACCATTCCAATTTTCGCTGTCTCTTATACACATCTCCGAGCCCACGAGACC
+
CCCCCFCCCCCCGGGGGGGGGGGHHHHGGHHGHGHHGAEEGGGGGGGEFGEFGFHFGGHHHFHHHGHHHEGCEGGFGGCFGGHFGHHHHHHHHHHHFHHHHHEGFHHHHHHHHHGGGGFFHHGHFHHHGHHHHHHBD@DGGAEEGGGGGG
@M02034:409:000000000-BFKT7:1:1114:10958:15992 1:N:0:24
AAAGTCGAGGTGCCTAAAGTGGCAACCCAGACTACGTGGTAGGTTGGTGGTGTAGAGCTCCTGTAGCCGCATGGCGTTCGTACTTAAATATGGAACTAACCATTCCAATTTTCGCTGTCTCTTATACACATCTCCGAGCCCACGAGACCA
+
CCCCCFCCCCABGGGGGGGFGGGHHHHGGHHGHGHGAFD2DFGFGHGEFGFFFFHFHDHHFHHHHHHGEEEGEFGGGGGGGHEGHHHHHHHHHHFEHHHHGFHHHFHFHHHHHGGGGEGHHHHHHHGHHEHHHHHF?FCGGHGGDGGGGF
@M02034:409:000000000-BFKT7:1:1114:27430:16000 1:N:0:24
AAAGTCGAGGTGCCTAAAGTGGCAACCCAGACTAGTGAGTTTGTTGGTGGTGTAGAGCTTCCTGTAGCCGCATGGCGTTCGTACTTAAATATGGAACTAACCATTCCAATTTTCGCTGTCTCTTATACACATCTCCGAGCCCACGAGACC
+
3AAABFAABDAA4FGGGGGGGGGHHFHEFHHFFHFAFFFGHHGGHHA2FFEBBDGBGDGHG3FGEHGEFA00AEGFF?EFEEEGEGGGHH4DGHB@BFGFFFGH3?4GFFGHHFGFG?<3BGHHFHG4BGHHGFG2?/B@/FGEB/@D?F
@M02034:409:000000000-BFKT7:1:1114:11686:16003 1:N:0:24
AAAGTCGAGGTGCCTAAAGTGGCAACCCAGACTCCGCCTCGGGTTGGTGGTGTAGAGCTTCCTGTAGCCGCATGGCGTTCGTACTTAAATATGGAACTAACCATTCCAATTTTCGCTGTCTCTTATACACATCTCCGAGCCCACGAGACC
+
CCCCCFCCBCCCGGGGGGGGGGGHHGHGGHFGHHHGGGGGGGGAFGGGFGGGHHHHHHHGHHHHGHHHHGGEFGHHGGGGGGFHHHGHHHHHHHGFGHHFHHGGHHHHGHHHHHGGGGDHHHHHHHGHFGHHHGGFB@DCGFHGGGGGGG
@M02034:409:000000000-BFKT7:1:1114:11835:16011 1:N:0:24
AAAGTCGAGGTGCCTAAAGTGGCAACCCAGACTCATCGGGCGGTTGG
+
CCCCCFCCCCCCGGGGGGGGGGGHHHHGGHHGHBAA5G?E2EGGAF>
@M02034:409:000000000-BFKT7:1:1114:27836:16015 1:N:0:24
AAAGTCGAGGTGCCTAAAGTGGCAACCCAGACTCCTAGTCATGTTGGTGGTGTAGAGCTTCCTGTAGCCGCATGGCGTTCGTACTTAAATATGGAACTAACCATTCCAATTTTCGCTGTCTCTTATACACATCTCCGAGCCCACGAGACC
+
AAAAAF3A?DAAGGGF4BGGGGFGHHHGG2AFHHHFFBGGHHHHHB2BFEEFHHBGFFHHHHHHHHGHHGGFGGGFEFGGGGFHFGGFFGFHHHEGFHHHHHHHHHHGFGHHHFEGGGGFHHHHHHHHGFHHGHGFG@<CCFGGGC/ED<
@M02034:409:000000000-BFKT7:1:1114:17798:16015 1:N:0:24
AAAGTCGAGGTGCCTAAAGTGGCAACCCAGACTGTGGTGAATGTGGTGTAGAGCTTCCTGTAGCCGCATGGCGTTCGTACTTAAATATGGAACTAACCATTCCAATTTTCGCTGTCCTTATACACATCTCCGAGCCCACGAGACCAGAG
+
CCCCCFCCBCBCGGGGGGGFGGGHHHHGGHCEGHHHHHFFGHHGFHBFBDGHGFHHHFHGHHHFGGGAEGGCEEEFFFHHHHFHFHHGHHFHGHGEFHHHHGFFFGFHHDE/EEEHBGHHGHEGGHGFGFHGGGGCFHGCGGGGCFFHH
@M02034:409:000000000-BFKT7:1:1114:27856:16018 1:N:0:24
AAAGTCGAGGTGCCTAAAGTGGCAACCCAGACTCCTAGTCATGTTGGTGGTGTAGAGCTTCCTGTAGCCGCATGGCGTTCGTACTTAAATATGGAACTAACCATTCCAATTTTCGCTGTCTCTTATACACATCTCCGAGCCCACGAGACC
+
CCCCCFCCCCBAGGGGGGGGGGGHHHHGGHHGHHFGHFFDDGFHHBFAA?EAAAG5BABFFGHHEEFDEFGEEEE1>BEFFECCEEFHHHHGGF33GFHHH13FF4FEHFGHHB?GGEEFGHGDFG4BDGHGGGF2??CGFFEGGGCA<F
@M02034:409:000000000-BFKT7:1:1114:24472:16027 1:N:0:24
AAAGTCGAGGTGCCTAAAGTGGCAACCCAGACTACTCCGACTGTTGGTGGTGTAGAGCTTCCTGTAGCCGCATGGCGTTCGTACTTAAATATGGAACTAACCATTCCAATTTTCGCTGTCTCTTATACACATCTCCGAGCCCACGAGAC
+
BBBBBFBADBBBGGGGGGGFG4FHGHHGGGHGHFGHHHE2E?FHHHHFFGGGHHHBGHHHHHHGHHHHHGGGGGHHGGGGGFFHHHHHHHHHHHBGFHFHHHHHHHFHFHHHHHGFGFGGHGHHHHDGDGHGHGFHF?GGGGGGGGGGG
@M02034:409:000000000-BFKT7:1:1114:24043:16035 1:N:0:24
AAAGTCGAGGTGCCTAAAGTGGCAACCCAGACTCGTCTTGCTGTTGGTGGTGTAGAGCTTCCTGTAGCCGCATGGCGTTCGTACTTAAATATGGAACTAACCATTCCAATTTTCGCTGTCTCTTATACACATCTCCGAGCCCACGAGACC
+
BCBCCFCCCCBCGGGGGGGFGGGHHHHGGHHGHHGHGHGHHHHHHHHEFGFFGGHGHHHHHHHHHHHHHGGGGGHHGFGGGFHHHHHHHHHHHHGHGHHHHHHHHHHHHHHHHHGGGGGHGHHHHHHFHGHHHHHHGCGGGGHGGGGGGF
@M02034:409:000000000-BFKT7:1:1114:11620:16035 1:N:0:24
AAAGTCGAGGTGCCTAAAGTGGCAACCCAGACTCGTCCTTTTGTTGGTGGTGTAGAGCTTCCTGTAGCCGCATGGCGTTCGTACTTAAATATGAACTAACCATTCCAATTTTCGCTGTCTCTTATACACATCTCCGAGCCCACGAGACCA
+
ABBBAFBBCCBBGGGGGGGGGGGHGHHGGHHGHHGHGGGHHHHHHHHEFGEFGHHHHGHHHHHGHHHHHGGGGGHHGFGGEFGHHHHGHHHHHFGGHHHHHHHHHFFGHHHHHGGGGEGHHHHHHHFHGGHHHHGGGGGFGHGGGGGGGF
@M02034:409:000000000-BFKT7:1:1114:12359:16035 1:N:0:24
AAAGTCGAGGTGCCTAAAGTGGCAACCCAGACTACTCTGACGGTTGGTGGTGTAGAGCTTCCTGTAGCCGCATGGCGTTCGTACTTAAATATGGAACTAACCATTCCAATTTTCGCTGTCTCTTATACACATCTCCGAGCCCACGAGACC
+
CCCCBFCBCCBCGGGGGGGFGGGHHHHGGHHGHHGHHHHHHGGGGGGGFGEFGHHHHHHHHHHHGHHHHGGEGGHHGEEGEFHHHHHHHHHHGGFDGHGCGCGFHFGHHHHHGHGGGGEHFFHEDHFHBFHHHGFB?>@CDGHGGGGGGC
@M02034:409:000000000-BFKT7:1:1114:18341:16037 1:N:0:24
AAAGTCGAGGTGCCTAAAGTGGCAACCCAGACTGATTGTCTTGTTGGTGGTGTAGAGCTTCCTGTAGCCGCATGGCGTTCGTACTTAAATATGGAACTAACCATTCCAATTTTCGCTGTCTCTTATACACATCTCCGAGCCCACGAGACC
+
ABBBBFBBBBBAGGGGGFGGGGGGHHHGGHHGHHFEHHHHHHHHHHHGGGGFGFHBGFDHFHHHHGHGHGG?FGHHGGGGGGHHHHHHGHHHHH3FEFHGGF3GHHHHHHHHGBEEFG/FDGHFDBGFDFHBGHHGGGGGCFHGGGG/CA
@M02034:409:000000000-BFKT7:1:1114:3965:16039 1:N:0:24
AAAGTCGAGGTGCCTAAAGTGGCAACCCAGACTCGGCCTCATGTTGGTGGTGTAGAGCTTCCTGTAGCCGCATGGCGTTCGTACTTAAATATGGAACTAACCATTCCAATTTTCGCTGTCTCTTATACACATCTCCGAGCCCACGAGACC
+
CCCCCFBCBBBBGGGGGGGGGGGHHHHGGHHGHHGGGGGHHHHHHHHGGGFGHHHHHHGHHGHHHHHHHGG?EGHHGGGGGGHHHHHHFHGHHHHHGHHHHHHHHHHHFHHHHHGGGGFFHHHHHHHHFFFHHHHHGFGGGGHGCGCGGG
@M02034:409:000000000-BFKT7:1:1114:19080:16040 1:N:0:24
AAAGTCGAGGTGCCTAAAGTGGCAACCCAGACTGTTTTTAAGGTTGGTGGTGTAGAGCTTCCTGTAGCCGCATGGCGTTCGTACTTAAATATGGAACTAACCATTCCAATTTTCGCTGTCTCTTATACACATCTCCGAGCCCACGAGACC
+
DDDDDFCCCCCCGGGGGGGGGGGHHHHGGHHGHHFHFHGHCHHHGHGGGGGGHHHHHHHHHHHHHHHHHGGEFGHHGGGGGGHHHHHHHHGHHGFHHHHHHHHHHHGHGHHHHHGGGGGHHHHHHHFHHHHHHHGHF?FCGGHGGGGGGE
@M02034:409:000000000-BFKT7:1:1114:21161:16041 1:N:0:24
AAAGTCGAGGTGCCTAAAGTGGCCACCCAGACTGAGGCTAGTGTTGGTGGTGTAGAGCTTCCTGTAGCCGCATGGCGTTCGTACTTAAATATGGAACTAACCATTCCAATTTTCGCTGTCTCTTATACACATCTCCGAGCCCACGAGACC
+
1A>AAFAADDAAFFGGGGGFFDFFHGHGCHHGHFGBFEFFHHFGGHHFGGEAHHGFHHFHHGHFGHHHHGCEEGHHGFGEEE>GFGHDHHFGGHFEHFFHFGHFBGHHFHFGGGEEGGEDFGHGHHFHHCHHHHHHG/@CCGHGGGGGGF
@M02034:409:000000000-BFKT7:1:1114:18236:16042 1:N:0:24
AAAGTCGAGGTGCCTAAAGTGGCAACCCAGACTAGGCCGCCTGTTGGTGGTGTAGAGCTTCCTGTAGCCGCATGGCGTTCGTACTTAAATATGGAACTAACCATTCCAATTTTCGCTGTCTCTTATACACATCTCCGAGCCCACGAGACC
+
CCCCCFCBCCABGGGGGGGGGGGHHHHGGHHGHHHHHHGGGGHGHHHEFGEFGGHHHHHHHHHHGHHHHGFGGGHGGGGGEGFHHHFHHHHHHHGFHHFHHHHHHHGGHHGHHHGGGGGHGHHGHHHHFHHHHHGFECGGCEGGGGGGGG
@M02034:409:000000000-BFKT7:1:1114:12340:16045 1:N:0:24
AAAGTCGAGGTGCCTAAAGTGGCAACCCAGACTACTCTGACGGTTGGTGGTGTAGAGCTTCCTGTAGCCGCATGGCGTTCGTACTTAAATATGGAACTAACCATTCCAATTTTCGCTGTCTCTTATACACATCTCCGAGCCCACGAGACC
+
CCCCCFCCCCBCGGGGGGGGGGGHHHHGGHHGHGCHHFHHHAGGGGGGGGEFHHHHHHHHHHHHHHHHHGGEFGHHGGGGGFHHHHHHHHHHHHBHHHHHHHHHHHHHHHHHHHGGGGGHHHHHHHHHFHHHHHHHGGCGGGHGGGGGGG
@M02034:409:000000000-BFKT7:1:1114:26964:16046 1:N:0:24
AAAGTCGAGGTGCCTAAAGTGGCAACCCAGACTCTTGATCTGGTTGGTGGTGTAGAGCTTCCTGTAGCCGCATGGCGTTCGTACTTAAATATGGAACTAACCATTCCAATTTTCGCTGTCTCTTATACACATCTCCGAGCCCACGAGACC
+
BBBBBFBABDBBGGGGBGGGGGGHHHHGGHGGHHHHHHHHHHHHHFGFFFEGFHHHHHHHHHHHHHHHHGGEGGHHGGGGGGHHHHHHHHHHHHHHHHHHHHGHHHHHHHHHHHGGGGGHHHHHHHGHGGHHGH3GGFDGGGHGGGGGGG
@M02034:409:000000000-BFKT7:1:1114:14675:16058 1:N:0:24
AAAGTCGAGTTGCCTAAAGTGGCAACCCAGACTAAGAAGAATGTTGGTGGTGTAGAGCTTCCTGTAGCCGCATGGCGTTCGTACTTAAATATGGAACTAACCATTCCAATTTTCGCTGTCTCTTATACACATCTCCGAGCCCACGAGAC
+
ABB@AFABB4AFGGGGGGCGGGGHHGHGGHHGHGGFDBGF3BFGHHHGGGGGHEHHHBHBGHHGHHHHGGG?EG1CFGGFG12FFHBGDGFHGB33CGFEGC3FHFFH4BFDHFEEEGDHHFHF?F?EBCFHHHGHDC@CGG/FCCGGD
@M02034:409:000000000-BFKT7:1:1114:12213:16060 1:N:0:24
AAAGTCGAGGTGCCTAAAGTGGCAACCCAGACTTAGTTTCGGGTTGGTGGTGTAGAGCTTCCTGTAGCCGCATGGCGTTCGTACTTAAATATGGAACTAACCATTCCAATTTTCGCTGTCTCTTATACACATCTCCGAGCCCACGAGACC
+
BBCCCFCCBCCCGGGGGGGGGGGHHHHGGHHGHHHHHHHHGGGEFGGGGGEFGGHHHHHHHHHHHHHHHGGGGGHHGEGGGGHHHHHGHHHHHHFFHHFGHHHHGHGGHHHHHHGGGGGHHHHHHHGHGHHHHHHHGFGGGGHGGCGGGG
@M02034:409:000000000-BFKT7:1:1114:19467:16062 1:N:0:24
AAAGTCGAGGTGCCTAAAGTGGCAACCCAGACTTCGCCTACGGTTGGTGGTGTAGAGCTTCCTGTAGCCGCATGGCGTTCGTACTTAAATATGGAACTAACCATTCCAATTTTCGCTGTCTCTTATACACATCTCCGAGCCCACGAGACC
+
CDDDDFCDDDBCGGGGGGGGGGGHHHHGGHHGHHHGGGGGHGGHGGGGGGGGHHHHHHHHHHHHHHHHHGGCFGHHGGGGGGGHHHHHHHHHHHHHHHHHHHHHHHHHHHHHHHGGGGGHHHHHHHHHGHHHHHGHGGGGGGHGGGGGGG
@M02034:409:000000000-BFKT7:1:1114:16665:16062 1:N:0:24
AAAGTCGAGGTGCCTAAAGTGGCAACCCAGACTATTACGCGTGTTGGTGGTGTAGAGCTTCCTGTAGCCGCATGGCGTTCGTACTTAAATATGGAACTAACCATTCCAATTTTCGCTGTCTCTTATACACATCTCCGAGCCCACGAGACC
+
BBBBBFBBBBBBGFGGBGGGGGGHHHHGGHHGHHHHHHGGGGGGHHHEFGEFGHHHHHHHHHHHHHHHHGGGGGHHGGGGGGHHHHHHHHGHHHHHGHFHHHHHHHHFHHHHHHGGGCEGHHGHHHHHFGFGFGFFDD/BDGGGGGGGGF
@M02034:409:000000000-BFKT7:1:1114:27662:16063 1:N:0:24
AAAGTCGAGGTGCCTAAAGTGGCAACCCAGACTAAGAATAATGTTGGTGGTGTAGAGCTTCCTGTAGCCGCATGGCGTTCGTACTTAAATATGGAACTAACCATTCCAATTTTCGCTGTCTCTTATACACATCTCCGAGCCCACGAGACC
+
AABBBFBBBBABCGGGGGGGGGGHHHHGGHA2GFFFBDFBDGHHGHGGFGEF1AF5DDFEDHGHHFAADEGCFGGEEEEFEE?1GGHFBGHB@E33BCGHCB3FEFGDFGEHFDEGGG<B?FFHFHFHBGFBF?BGE@B<CFHGCCCD??
@M02034:409:000000000-BFKT7:1:1114:3083:16067 1:N:0:24
AAAGTCGAGGTGCCTAAAGTGGCAACCCAGACTTCTTTTTTTGTTGGTGGTGTAGAGCTTCCTGTAGCCGCATGGCGTTCGTACTTAAATATGGAACTAACCATTCCAATTTTCGCTGTCTCTTATACACATCTCCGAGCCCACGAGACC
+
BCCCBFCCCCBCGGGGGGGGGGGHHHHGGHHGHHHHHHHHGGGHHHHFFGBFGHHGHHHHHHHGHHHFHFGEFGHHGGGGGGHHHHHGHHFHHHFFFHHFHHGHHGHHHHHHHHGEGGGGHHHHGHGHHHHHHHHHGCGGGGHGGGGGGG
@M02034:409:000000000-BFKT7:1:1114:24356:16070 1:N:0:24
AAAGTCGAGGTGCCTAAAGTGGCAACCCAGACTGGT
+
AAA3ADAAD@AAGFGGFGGGGFGGHHHEGHCFHHC5
@M02034:409:000000000-BFKT7:1:1114:19486:16074 1:N:0:24
AAAGTCGAGGTGCCTAAAGTGGCAACCCAGACTAATAAGAAGGTTGGTGGTGTAGAGCTTCCTGTAGCCGCATGGCGTTCGTACTTAAATATGGAACTAACCATTCCAATTTTCGCTGTCTCTTATACACATCTCCGAGCCCACGAGACC
+
CCCCCFCCBCBCGGGGGGGGGGGHHHHGGHHGHHHHHHHHHHHFGHGGGGEFHHHHHHHHHHHHHHHHHGGGGGHHGGGGGGFHHHHHHHHHHHHHHHGHHHHHHHGHHHHHHHGGGGGGHHHHHHHHHHHHHHFFGGGGGGHGGGGGGG
@M02034:409:000000000-BFKT7:1:1114:14657:16074 1:N:0:24
AAAGTCGAGGTGCCTAAAGTGGCAACCCAGACTAAGAAGAATGTTGGTGGTGTAGAGCTTCCTGTAGCCGCATGGCGTTCGTACTTAAATATGGAACTAACCATTCCAATTTTCGCTGTCTCTTATACACATCTCCGAGCCCACGAGACC
+
ABBAAFBBBBAAGGGGGGGFGGGHFHHGGHHGHGHHHHHHGHHHHHHFFGEFHHHHHHHGHGHGHHHFHGGGGGHHGFGGGFHFHHHFGHHHHFGHHHHHHHHHHFFHHHHHHHGGGGGHHGHHHHFGFHHHHHGGGGGGCFHGFGGFGE
@M02034:409:000000000-BFKT7:1:1114:10727:16076 1:N:0:24
AAAGTCGAGGTGCCTAAAGTGGCAACCCAGACTGATAGGAGTGTTGGTGGTGTAGAGCTTCCTGTAGCCGCATGGCGTTCGTACTTAAATATGGAACTAACCATTCCAATTTTCGCTGTCTCTTATACACATCTCCGAGCCCACGAGACC
+
CCCCCFBBBCBCGGGGGGGGGGGHHHHGGHHDHHGHHHHFHHHGGHHEFEEFFFHFHHHHHHHHHFHHHGGEGGGFGEEGFEBFHHHHHHHHHHDDGHHHFFFHGHHFHHHHHHGGGGFHHGHHHHHHFFHHHHHGGGGCCFHGGGGFGE
@M02034:409:000000000-BFKT7:1:1114:12224:16078 1:N:0:24
AAAGTCGAGGTGCCTAAAGTGGCAACCCAG
+
BCCCBFCCBCBBGGGGGGGGGGGHGHHGGH
@M02034:409:000000000-BFKT7:1:1114:20201:16090 1:N:0:24
AAAGTCGAGGTGCCTAAAGTGGCAACCCAGACTTTGGATACTGTTGGTGGTGTAGAGCTTCCTGTAGCCGCATGGCGTTCGTACTTAAATATGGAACTAACCATTCCAATTTTCGCTGTCTCTTATACACATCTCCGAGCCCACGAGACC
+
BCBCCFDDDDBBGGGGGGGGGGGHHHHGGHHGHHHHHHHHHHHHGHHFGGFFHHHHHHHHHHHHHHHHHGGGGGHHGGGGGGGHHHHFGHHHHHHHHHGHHHHHHHHHHHHHHHGGGGGHHHHHHHHHGHHHHHHHGCGGGGHGGGGGGG
@M02034:409:000000000-BFKT7:1:1114:19066:16107 1:N:0:24
AAAGTCGAGGTGCCTAAAGTGGCAACCCAGACTATTCAGAAGGTTGGTGGTGTAGAGCTTCCTGTAGCCGCATGGCGTTCGTACTTAAATATGGAACTAACCATTCCAATTTTCGCTGTCTCTTATACACATCTCCGAGCCCACGAGACC
+
@ABBBDAADBBBGGGFFGGFGGGHGHHGGDHGHGHHHHHHGCHFHHGGFGGGHHHGHHHHHHHHHHHHHGGEEGHHGGGGGGBCFGGHEGHHHHFHFHFHHHGHHHHHFFHHFFEEGGGFHHHHFHHHGHGGHHGBE?CFGEHFCGCGDF
@M02034:409:000000000-BFKT7:1:1114:29013:16114 1:N:0:24
AAAGTCGAGGTGCCTAAAGTGGCAACCCAGACTGGGGATGCGGTTGGTGGTGTAGAGCTTCCTGTAGCCGCATGGCGTTCGTACTTAAATATGGAACTAACCATTCCAATTTTCGCTGTCTCTTATACACATCTCCGAGCCCACGAGACC
+
CCCCCFBBCCBCGGGGFGGGGGGHHHHGGHHGHHHHGGGGHGFFEGGGGGGGHHHHHHHHHHHHHHHHHGGGGGHHGGGGGGHHHHGFHHGHHHHHGHHHHHHHHGGHHHHHHHGGGGGHHHHHFHHHHGHHHHHHG?DGGGHGGGCGFF
@M02034:409:000000000-BFKT7:1:1114:26686:16114 1:N:0:24
AAAGTCGAGGTGCCTAAAGTGGCAACCCAGACTCGGTCTGTTGTTGGTGGTGTAGAGCTTCCTGTAGCCGCATGGCGTTCGTACTTAAATATGGAACTAACCATTCCAATTTTCGCTGTCTCTTATACACATCTCCGAGCCCACGAGACC
+
BBBBADAADDBBGGGGGGGGFGGHHHHGGHHGHGFGEFGBAFGEGHHEFGFFFGGEHHHHHHHHHHHHHGGGGGHGGGGGGGHHHHHGHHHHHHHHHHHGHHHHHHHGFHHGHHGGGGFHHHHHHHHHHEHHHHHFG?CGGGHGGG?DGG
@M02034:409:000000000-BFKT7:1:1114:24108:16114 1:N:0:24
AAAGTCGAGGTGCCTAAAGTGGCAACCCAGACTCATCGGCAGGTTGGTGGTGTAGAGCTTCCTGTAGCCGCATGGCGTTCGTACTTAAATATGGAACTAACCATTCCAATTTTCGCTGTCTCTTATACACATCTCCGAGCCCATGAGACC
+
ABBBBFBBBBAAFGGFGGGGGGGBFHHFGHHGHHHHHHCEGGGFFGG1FE1BGHFFHHHHHGHGHGHFHEEEFEHHGBEFE?GEEFFFHHEBGHHHGEFFHHHGFHHHHHHHHHGGGG<DFDHHFHFBFFGFGHFHECG?CCGHGHHHHF
@M02034:409:000000000-BFKT7:1:1114:28561:16146 1:N:0:24
AAAGTCGAGGTGCCTAAAGTGGCAACCCAGACTAATAATACGGTTGGTGGTGTAGAGCTTCCTGTAGCCGCATGGCGTTCGTACTTAAATATGGAACTAACCATTCCAATTTTCGCTGTCTCTTATACACATCTCCGAGCCCACGAGACC
+
CCCCCFCCCCCCGGGGGGGGGGGGHHHGGHHGHHHGHHHFHHGHFGGAFEEFEFHFGFGHGHHHHFDDGGGEEGHACEEGGGFHHHHHHHHGHH3BGHHHHHFHHFHFGHHHHGEFGGEFHHHHHHFHDFHHHHHDD<BD@F?FCACGGF
@M02034:409:000000000-BFKT7:1:1114:7526:16149 1:N:0:24
AAAGTCGAGGTGCCTAAAGTGGCAACCCAGACTTTGTTGGGTGTTGGTGGTGTAGAGCTTCCTGTAGCCGCATGGCGTTCGTACTTAAATATGGAACTAACCATTCCAATTTTCGCTGTCTCTTATACACATCTCCGAGCCCACGAGACC
+
CCBCCFCCCCBCGGGGGGGGGGGHHHHGGHHGHHHHHHHHGFGEFHHEFGEFGHHHHHHHHHHHHGHHHGGGGGHHGGGGGFHHHHHGHHHHHHHHHHHGHHHHHFFHHHHHHHGGGGGGHHHHGHHFHFHHHHHHGGGGGGHGGGGGGE
@M02034:409:000000000-BFKT7:1:1114:11514:16158 1:N:0:24
AAAGTCGAGGTGCCTAAAGTGGCAACCCAGACTTAGAGTCTGGTTGGTGGTGTAGAGCTTCCTGTAGCCGCATGGCGTTCGTACTTAAATATGGAACTAACCATTCCAATTTTCGCTGTCTCTTATACACATCTCCGAGCCCACGAGACC
+
CCCCCFCCCCCCGGGGGGGGGGGHHHHGGHHGHHGHHHHHHHHHHGGFFGFFHHHHHHHHHHHHHHHHHGGGGGHHGGGGGFHHHHHHHHHHHHGHHHHHHHHHHHFHHHHHHHGGGGGHHHHHGHHHHHHHHHHHGFCGGGHGGGGGGE
@M02034:409:000000000-BFKT7:1:1114:7227:16161 1:N:0:24
AAAGTCGAGGTGCCTAAAGTGGCAACCCAGACTAAGAAGCATGTTGGTGGTGTAGAGCTTCCTGTAGCCGCATGGCGTTCGTACTTAAATATGGAACTAACCATTCCAATTTTCGCTGTCTCTTATACACATCTCCGAGCCCACGAGACC
+
ABABBFBBBBBBGGGFG4GGGGGHHDHGGHHGHHHHHHHHHHHHHHHECEEGHHHFHHHHHHHHHHHHHGGGFGHHGGGGGGGHHFEHHHFHHHGFFHHGHHHHHHGFHHHHGHGGG?EEGHHHHBFHGGHHHHFFG@@CGGHGCCG?EF
@M02034:409:000000000-BFKT7:1:1114:10431:16169 1:N:0:24
AAAGTCGAGGTGCCTAAAGTGGCAACCCAGACTTGTTTTCGGGTTGGTGGTGTAGAGCTTCCTGTAGCCGCATGGCGTTCGTACTTAAATATGGAACTAACCATTCCAATTTTCGCTGTCTCTTATACACATCTCCGAGCCCACGAGACC
+
ABBBBFBBBBABGGGGGGFFFGGHHHHGGHHGHHHHHHHHGGGGFGGEFGEFGHHGHHHHHHHHHHHHHGGEFGHGGEFGGGHHHHHHGHGHGBBFHHHHHGGHHHFHHHHHHHGGGGEHGHHHHHHHGFHHHHHHF/CCGEHGGFG?EF
@M02034:409:000000000-BFKT7:1:1114:3936:16173 1:N:0:24
AAAGTCGAGGTGCCTAAAGTGGCAACCCAGACTAATAAGAATGTTGGTGGTGTAGAGCTTCCTGTAGCCGCATGGCGTTCGTACTTAAATATGGAACTAACCATTCCAATTTTCGCTGTCTCTTATACACATCTCCGAGCCCACG
+
BBB?AFABBBAAGGGGGGGGGFFFFAGECGHGHHFFFHHGHHHHHHF2EAABFGFFHGHHGFGGHGHBGECEEFHGEEGFGGFHHHHGHFBDG@FGGHFHGGGHBHHGHGHHHBEGDE?EGHHHGHFEFHEHHGHFGC/@DF//B
@M02034:409:000000000-BFKT7:1:1114:22046:16183 1:N:0:24
AAAGTCGAGGTGCCTAAAGTGGCAACCCAGACTAGGAAGCATGTTGGTGGTGTAGAGCTTCCTGTAGCCGCATGGCGTTCGTACTTAAATATGGAACTAACCATTCCAATTTTCGCTGTCTCTTATACACATCTCCGAGCCCACGAGACC
+
BCCCCFCCCCABGGGGGGGGGGGHHHHGGHHGHHHHHHHHHHHHHHHGFGEFGHHFHHHHHHHHHHHHHGGEGGHHGEGGFEGHHHFHHHHHHHFHHHHHHHHHHHHHHHHHHHGGGGGGHHHHHHHHFEHHHHHFGCFGGGHGGGGGGF
@M02034:409:000000000-BFKT7:1:1114:19284:16186 1:N:0:24
AAAGTCGAGGTGCCTAAAGTGGCAACCCAGACTCAGCCGGCGGTTGGTGGTGTAGAGCTTCCTGTAGCCGCATGGCGTTCGTACTTAAATATGGAACTAACATTCCAATTTTCGCTGTCTCTTATACACATCTCCGAGCCCACGAGACCA
+
ACCCCFCCCCACGGGGGGGFGGGHHHHGGHHGHHHHHHGGGGGGGGGGFGEFHGHHHHHHHHHHHGGHHGGGEGHHGGGGGGHHHHGHHHHHHHHHHHGHGHHHHFFDHHHHHGGGGDGFHFHHHHGHHGHHHFDG?FGGGHGGGGGGGF
@M02034:409:000000000-BFKT7:1:1114:4755:16191 1:N:0:24
AAAGTCGAGGTGCCTAAAGTGGCAACCCAGACTTCGATTAAGGTTGGTGGTGTAGAGCTTCCTGTAGCCGCATGGCGTTCGTACTTAAATATGGAACTAACCATTCCAATTTTCGCTGTCTCTTATACACATCTCCGAGCCCACGAGACC
+
AAAAAFBBBBABGGGGGFFFGGGFHHGGGHHGHHHGHHHGHHHHHHGEFEBFGHHGHHHHHHHHHHHGHEAEEFHHFEGFEEGHHHHFHFFFHHFGFHFHHFGHFHFFFHHFHHGGGGEGHGFHHHHGBBFFHHGHCB@CCFHECD@C<F
@M02034:409:000000000-BFKT7:1:1114:6890:16216 1:N:0:24
AAAGTCGAGGTGCCTAAAGTGGCAACCCAGACTTAGCGGG
+
?AAAAFBBBBABGGGBFGGFGFGHHHHGGHHGHFHHCFCE
@M02034:409:000000000-BFKT7:1:1114:27118:16217 1:N:0:24
AAAGTCGAGGTGCCTAAAGTGGCAACCCAGACTTTTTCTCCTGTTGGTGGTGTAGAGCTTCCTGTAGCCGCATGGCGTTCGTACTTAAATATGGAACTAACCATTCCAATTTTCGCTGTCTCTTATACACATCTCCGAGCCCACGAGACC
+
BAAABFBBBBABGGGGFGGGGFGFFHHGFHHGHHHDGFGDHHGHHHHAFFBFHHHEGEGHHHHGHHHHHGGFEGHHGEGGGEGHGHHFHHFHHH@GGHFHHHHHHHHGHHHHHHGGGGEGHHHHHHHHHGHGHHHHGFFGGGHGGGGGGG
@M02034:409:000000000-BFKT7:1:1114:25433:16218 1:N:0:24
AAAGTCGAGGTGCCTAAAGTGGCAACCCAGACTAATCATAAGGTTGGTGGTGTAGAGCTTCCTGTAGCCGCATGGCGTTCGTACTTAAATATGGAACTAACCATTCCAATTTTCGCTGTCTCTTATACACATCTCCGAGCCCACGAGACC
+
BBBBBFBBBBBBGGGGGGGGGGGHHHHGGHHGHHGFHHHC5FGFGHGGFGEFHHHHHHHHHHHHHHHHHEGEEGHHGGGGGGGHHHHHHHHHHHFHFHHHHHHHGHHGHHHHHHGGGGGHHFHHFGFDDGGHFGFHGGGGGGHGGGGCDG
@M02034:409:000000000-BFKT7:1:1114:5704:16219 1:N:0:24
AAAGTCGAGGTGCCTAAAGTGGCAACCCAGACTCATCTTCCGGTTGGTGGTGTAGAGCTTCCTGTAGCCGCATGGCGTTCGTACTTAAATATGGAACTAACCATTCCAATTTTCGCTGTCTCTTATACACATCTCCGAGCCCACGAGACC
+
BBABBFCBBCBCGGGGGGGFGGGHHHHGGHHGHHHHHHHHHGGEGGGGFGEFHHHHHHGHHHHHHHHHHGGGGGHHGEGGFFHHHGHHHHHHHHFHFHHHHHHHHHGHHHHHHHGEGGGGHHHHHHFFFHH2BFFHDCGDGGHGGGGGGG
@M02034:409:000000000-BFKT7:1:1114:10021:16223 1:N:0:24
AAAGTCGAGGTGCCTAAAGTGGCAACCCAGACTTGGTTGTAGGTTGGTGGTGTAGAGCTTCCTGTAGCCGCATGGCGTTCGTACTTAAATATGGAACTAACCATTCCAATTTTCGCTGTCTCTTATACACATCTCCGAGCCCACGAGACC
+
AA1AADAADDAAGGGFGB1GBFFHFHHGFHAFHHHGBFEGHHHDGHGEFGAFEGHGGFHGFCFHHFHHHG?>?EHHEEFGGEFGHHHFHH2GHHG@EGE1GGBGHFFGFGGHHGGFE//BGGGHFFDHBGFFGHDBE/CGGEAFCGCA<F
@M02034:409:000000000-BFKT7:1:1114:9021:16226 1:N:0:24
AAAGTCGAGGTGCCTAAAGTGGCAACCCAGACTAAGATTGATGTTGGTGGTGTAGAGCTTCCTGTAGCCGCATGGCGTTCGTACTTAAATATGGAACTAACCATTCCAATTTTCGCTGTCTCTTATACACATCTCCGAGCCCACGAGACC
+
BCCCAFCCCCAAGGGGGGGGGGGHGHHGGHHGHHHHHHHHHHHFGHHEFEFFGHHFHHHHHHHHHFHHHGGGGGHHGGGGFEFHHHHHHHHHHHGHHGFHHHGHGHHGHHHHHFGGGGGHHHHHHHFHHHHHHHHFFDGFGGHGDCGGGC
@M02034:409:000000000-BFKT7:1:1114:17039:16228 1:N:0:24
AAAGTCGAGGTGCCTAAAGTGGCAACCCAGACTAATAAGAAGGTTGGTGGTGTAGAGCTTCCTGTAGCCGCATGGCGTTCGTACTTAAATATGGAACTAACCATTCCAATTTTCGCTGTCTCTTATACACATCTCCGAGCCCACGAGACC
+
A@B?ADAABDBBGGGG4GGFGGGHHCCEFHHGHGHHFHHC5GHGHFGEFG?FGGHHFHHHHHHGHHEHHGGEEEB1EGGGGGFHHH4DFGGHGGEEFHEFGHFGHHHGBEGHHHFC?FGFHGFHFBF3BFGHGHHHG?/?C/FFCCCGDF
@M02034:409:000000000-BFKT7:1:1114:12989:16229 1:N:0:24
AAAGTCGAGGTGCCTAAAGTGGCAACCCAGACTTATCCTTTTGTTGGTGGTGTAGAGCTTCCTGTAGCCGCATGGCGTTCGTACTTAAATATGGAACTAACCATTCCAATTTTCGCTGTCTCTTATACACATCTCCGAGCCCACGAGACC
+
CCCCBFBBCBAAGGGGGGGFGGGHHHHGGHHGHHHHHHHHHHHGHHHEFGBFGHHHHHHHHHHHHHHHHGGEGGHHFEGGFEGHHHHHHHHHHHGHGHGGHFHHHHFFHHHHHHGGGGGGHGHHHHHGHFHHHHHFEDGGGGHGGGGGGE
@M02034:409:000000000-BFKT7:1:1114:20065:16229 1:N:0:24
AAAGTCGAGGTGCCTAAAGTGGCAACCCAGACTTAGCTTATTGTTGGTGGTGTAGAGCTTCCTGTAGCCGCATGGCGTTCGTACTTAAATATGGAACTAACCATTCCAATTTTCGCTGTCTCTTATACACATCTCCGAGCCCACGAGACC
+
BCCCCFBCCCBCGGGGGGGGGGGHHHHGGHHGHHHHHHHHHHHGHHHGGGEFGHHFHHHHHHHGHHHGHGGGGGHHGFGGFGHHHHHHHHGFHGBGHHHHHHHHHHHHHHHHHHGGGGGGHHHHHHHHGHHHHHHHGGGGGGHGGGGGGG
@M02034:409:000000000-BFKT7:1:1114:7386:16231 1:N:0:24
AAAGTCGAGGTGCCTAAAGTGGCAACCCAGACTTTGTTGTAGGTTGGTGGTGTAGAGCTTCCTGTAGCCGCATGGCGTTCGTACTTAAATATGGAACTAACCATTCCAATTTTCGCTGTCTCTTATACACATCTCCGAGCCCACGAGACC
+
AABBADAABAAAGGGGBFGGGCEGFHHGGHGFHHHHHGHHHCHGHHGFGGAEEGHFEBGHHHGHAGHHHGGEEEFFEGGGGGHGEGHBGGFFHHEHFCBGEGGGHHHHGGDGHHGEEGGGHEHHFHHHBGHHHGD2/<B/CA//@CCFDF
@M02034:409:000000000-BFKT7:1:1114:8999:16232 1:N:0:24
AAAGTCGAGGTGCCTAAAGTGGCAACCCAGACTAAGATTGATGTTGGTGGTGTAGAGCTTCCTGTAGCCGCATGGCGTTCGTACTTAAATATGGAACTAACCATTCCAATTTTCGCTGTCTCTTATACACATCTCCGAGCCCACGAGACC
+
AA>3ADAB@DAAFGCGGGGFBDFGHHHDFHDGHHFHFHGHFHHHHHEECFEFEFHFFHGHHHHFFFHFFEEEEEHHGEECEE2FGHHGHHFFG3BBFCFHHFFHEHFHHHHHHHEGGDEBGHHHHHFFFHGHGED1A/B@C<FFGGGG/F
@M02034:409:000000000-BFKT7:1:1114:25235:16235 1:N:0:24
AAAGTCGAGGTGCCTAAAGTGGCAACCCAGACTTATAGGACTGTTGGTGGTGTAGAGCTTCCTGTAGCCGCATGGCGTTCGTACTTAAATATGGAACTAACCATTCCAATTTTCGCTGTCTCTTATACACATCTCCGAGCC
+
ABBBBFABBBBB4CGGGGGFFGGHHHHGEGDFHFGHHHFFHFHHFFFGE2E1A3F5GBFGFHHHFGHHGEEEEEFFE>>FE12BFFHBGHFFHH33FGHH313B3FHFHHFHBFEGGGAD4EGEDFFDDFD2C?GGG?//C
@M02034:409:000000000-BFKT7:1:1114:6879:16236 1:N:0:24
AAAGTCGAGGTGCCTAAAGTGGCAACCCAGACTTAGCGGGAGGTTGGGG
+
CCCCCFCCCBBAGGGGGGGGGGGHHHHGGH2AGEF53AAE2EEG2G00A
@M02034:409:000000000-BFKT7:1:1114:25442:16236 1:N:0:24
AAAGTCGAGGTGCCTAAAGTGGCAACCCAGACTAATCCTAAGGTTGGTGGTGTAGAGCTTCCTGTAGCCGCATGGCGTTCGTACTTAAATATGGAACTAACCATTCCAATTTTCGCTGTCTCTTATAACCATCTCCGAGCCCACGAGACC
+
AA1AABAADDA1FGGB1GGGEFFFCCHC00FFG1GFF2FE1BCAFGEEFGGF/BE2A11FECGHHFGBEEC/?EHEG/>FEE0BEH21DGGH2@11FG1BGFBHFHD>FGHHHFEGECFFFGBFFF22B11FC11<C@@?CEGGCCG//F
@M02034:409:000000000-BFKT7:1:1114:5225:16237 1:N:0:24
AAAGTCGAGGTGCCTAAAGTGGCAACCCAGACTGGGGGTTGTGTTGGTGGTGTAGAGCTTCCTGTAGCCGCATGGCGTTCGTACTTAAATATGGAACTAACCATTCCAATTTTCGCTGTCTCTTATACACATCTCCGAGCCCACGAGACC
+
BB@ABFAA@DABGGGGGGGGGGGHHHHGAEGFHF2GGG2EEEGHHHHGGCBFHHHHHHFHHHHFGHHFGGG?FFGHGEEAEGCHHHGGFGFGHGFDGHFCGGGBGHHH4?GHFGCGGDGHFHHHHHHGGGHHGHGFG/@D<FHGCGGGGA
@M02034:409:000000000-BFKT7:1:1114:28772:16240 1:N:0:24
AAAGTCGAGGTGCCTAAAGTGGCAACCCAGACTAAGAAGCAGGTTGGTGGTGTAGAGCTTCCTGTAGCCGCATGGCGTTCGTACTTAAATATGGAACTAACCATTCCAATTTTCGCTGTCTCTTATACACATCTCCGAGCCCACGAGACC
+
BBBABFABCCCCGGGGGGGGGGGHHHHGGHDGHB333D33F3GHGGAA21E1ABGBGDAAFFGGFD5FFDGEEGE?EEEED12FGGGHFFGFGB3FGFGF??FFDHHEGGDHB4/EFA/B?FFE4B33FGDBFGGBBCCB<FGGC@/E/?
@M02034:409:000000000-BFKT7:1:1114:18103:16247 1:N:0:24
AAAGTCGAGGTGCCTAAAGTGGCAACCCAGACTATGAATATTGTTGGTGGTGTAGAGCTTCCTGTAGCCGCATGGCGTTCGTACTTAAATATGGAACTAACCATTCCAATTTTCGCTGTCTCTTATACACATCTCCGAGCCCACGAGACC
+
BBCCAFCCCCBCGGGGGGGFGGGHHHHGGHHGHHHHHHHHHHHHHHHEFGGFGHHHHHHHHHHHHHHHHGGGGGHHGGGGGGHHHHHGHHHHHHHHFHGHHHHHHHHGHHHHHHGGGGGGHHHHGHHHHHHGHHFFFCGGGGHGGGGGGF
@M02034:409:000000000-BFKT7:1:1114:17045:16249 1:N:0:24
AAAGTCGAGGTGCCTAAAGTGGCAACCCAGACTAATAAGAAGGTTGGTGGTGTAGAGCTTCCTGTAGCCGCATGGCGTTCGTACTTAAATATGGAACTAACCATTCCAATTTTCGCTGTCTCTTATACACATCTCCGAGCCCACGAGACC
+
BBBCCFCCCCABGGGGGGGFGGGHHHHGGHHGHHHHHHHHHHHGHHGEFGEFGGHHHHHHHGHHGHHHHGFFGGHHGGGGFFGHHHGGHHHHHHHHGGHHHHGHGHHGHHHHHFGGGGEFHHHHHHHHFHHHGHHHFFDGGGHGGGGGGG
@M02034:409:000000000-BFKT7:1:1114:25941:16251 1:N:0:24
AAAGTCGAGGTGCTAAAGTGGCAACCCAGACTATTGACGAAGGTTGGTGGTGTAGAGCTTCCTGTAGCCGCATGGCGTTCGTACTTAAATATGGAACTAACCATTCCAATTTTCGCTGTCTCTTTACACATCTCCGAGCCCACGAGACCA
+
CCBBCFAABBAAGGGGGGGGGGHCGCFEGHGHHHHGGHGAFGFHHHGAFEEFHFHBHFGHHHHGGHHGHFEEEGHHEEFFFEGHHHGHHHEFGHBFFHHHHHHHHHHEHHHHHHGGGGEFDHHHHHGHGGHHHHHGGGCGGHGDGGGGGG
@M02034:409:000000000-BFKT7:1:1114:7397:16252 1:N:0:24
AAAGTCGAGGTGCCTAAAGTGGCAACCCAGACTTTGTTGTAGGTTGGTGGTGTAGAGCTTCCTGTAGCCGCATGGCGTTCGTACTTAAATATGGAACTAACCATTCCAATTTTCGCTGTCTCTTATACACATCTCCGAGCCCACGAGACC
+
CCCCCFCCCCBCGGGGGGGGGGGHHHHGGHHGHBDGB2BBFHHHHHGFFGFFHHHHHHHHHHHHHHHHHGGGGGHHGGGGGFGHHHHHHHHHHHGGHHHHHHHHHHGHHHHHHHGGGGGHHHHHHHHHHHHHHHGGGGFGGGHGGGGGGG
@M02034:409:000000000-BFKT7:1:1114:5228:16259 1:N:0:24
AAAGTCGAGGTGCCTAAAGTGGCAACCCAGACTGGGGGTTGTGTTGGTGGTGTAGAGCTTCCTGTAGCCGCATGGCGTTCGTACTTAAATATGGAACTAACCATTCCAATTTTCGCTGTCTCTTATACACATCTCCGAGCCCACGAGACC
+
CCCCCFBBBCABGGGGGGGGGGGHGHHGGHHGHHHHGGEGGGGHHHHGGGFFGHHHHHGHHHHGHGHHHGGFFGHHGEGGFFGHHHHFHHFHHGFHHHGHHHHHHHHHHHHHHHGGGGBDGHHHFHFHGHHHHHDGGFCCGGEGGGGGGG
@M02034:409:000000000-BFKT7:1:1114:22421:16261 1:N:0:24
AAAGTCGAGGTGCCTAAAGTGGCAACCCAGACTAAGAATAATGTTGGTGGTGTAGAGCTTCCTGTAGCCGCATGGCGTTCGTACTTAAATATGGAACTAACCATTCCAATTTTCGCTGTCTCTTATACACATCTCCGAGCCCACGAGACC
+
AAABAFAABBAAGGGFGGGGFGGFGGHGGHHGHHHHHGFH5GHFGGFEFFEFAFHGHHHHHHHHHHHGHGGEGEGHGGGGAFBGGGHBGHHHF3B@@FFFBGGHHHFDHHHHFFEGGGGH44DHBHGHEGGCBGF2?@/CFGHGGGGGGE
@M02034:409:000000000-BFKT7:1:1114:16758:16263 1:N:0:24
AAAGTCGAGGTGCCTAAAGTGGCAACCCAGACTACGAGGAAGGTTGGTGGTGTAGAGCTTCCTGTAGCCGCATGGCGTTCGTACTTAAATATGGAACTAACCATTCCAATTTTCGCTGTCTCTTATACACATCTCCGAGCCCACGAGACC
+
BBBCBFBBBCABGGGGGGGGGGGGHHHGGHHGHHHGGGGEHHGHHHGEFGEFGHHHHHHHHHHHHHHHHGGGGGHHGGGGGGFHHHHHHHHHHHHHHHHHHFHHHHGGHHHHHHGGGGGHHGHHHHHBFHHHHHHHGGGGGGHGGGGGGF
@M02034:409:000000000-BFKT7:1:1114:25689:16264 1:N:0:24
AAAGTCGAGGTGCCTAAAGTGGCAACCCAGACTTATGTTGGGGTTGGTGGTGTAGAGCTTCCTGTAGCCGCATGGCGTTCGTACTTAAATATGGAACTAACCATTCCAATTTTCGCTGTCTCTTATACACATCTCCGAGCCCACGAGACC
+
ABAAAFBBBBBBGGGGGGGBGFFCGEHECGGGHGHGHGGHHGCEGGEAFGEFGFHEGDDGHFHHHGHFHFE@EEH1EEEGGFFGHHGFHHGDGH3FGHHHHGHGDGFFEFGHHGGGGGBFDGGFFF2BFGHBFFGFE@GGGGFFG@CGGC
@M02034:409:000000000-BFKT7:1:1114:12873:16266 1:N:0:24
AAAGTCGAGGTGCCTAAAGTGGCAACCCAGACTCTGTGTTGGGTTGGTGGTGTAGAGCTTCCTGTAGCCGCATGGCGTTCGTACTTAAATATGGAACTAACCATTCCAATTTTCGCTGTCTCTTATACACATCTCCGAGCCCACGAGACC
+
ACCBBFCCBCBCGGGGGGGFGGGGGHHGGHHGHHHGHHHHHHGGGGGBFEEFFFGFHFHHHHHGGFHGHGGEFGHHGGGGGFHHHHGHHHGHHHBGFHHHHHHHGHHGHHHHHHGGGGGHHHHHFHHHGFGFHDGDD/CFGGHGGGG/CF
@M02034:409:000000000-BFKT7:1:1114:22327:16267 1:N:0:24
AAAGTCGAGGTGCCTAAAGTGGCAACCCAGACTCCGACGAGTGTTGGTGGTGTAGAGCTTCCTGTAGCCGCATGGCGTTCGTACTTAAATATGGAACTAACCATTCCAATTTTCGCTGTCTCTTATACACATCTCCGAGCCCACGAGACC
+
BBCCBFCCCCBBGGGGGGGGGGGGGHGFGHHGHHHGGGECGEHHHHHAFEBFFFHHHHHHHHHHHHHHHGGGGGHHGGGGGGGHHHHGFHHHHHGFHHHHGGHHGHGGHHHHHHGGGGGGHHHHHHHFGHHHHHHHGGGCGGGGGFCDEF
@M02034:409:000000000-BFKT7:1:1114:12316:16270 1:N:0:24
AAAGTCGAGGTGCCTAAAGTGGCAACCCAGACTAATAAGAAGGTTGGTGGTGTAGAGCTTCCTGTAGCCGCATGGCGTTCGTACTTAAATATGGAACTAACCATTCCAATTTTCGCTGTCTCTTATACACATCTCCGAGCCCACGAGAC
+
ABAAAFA?DD?AGGGEGFGFGFGGHHHGGAFFHHHGHHHBDGFFHFEAFEEFGHFHHHHHFHHHHBGHHG?EEFCGEFGGGEFHGHHFHHFHFHFHHHHFHGBFHHHHGGGHHEGGGGGGFEGHGFHFDCFFHGFGC?@C@FHGGCG<<
@M02034:409:000000000-BFKT7:1:1114:25670:16272 1:N:0:24
AAAGTCGAGGTGCCTAAAGTGGCAACCCAGAGT
+
BBBCAFBBCBBCGGGGGGGGGGGHHHHGGH225
@M02034:409:000000000-BFKT7:1:1114:12333:16275 1:N:0:24
AAAGTCGAGGTGCCTAAAGTGGCAACCCAGACTAATAAGAAGGTTGGTGGTGTAGAGCTTCCTGTAGCCGCATGGCGTTCGTACTTAAATATGGAACTAACCATTCCAATTTTCGCTGTCTCTTATACACATCTCCGAGCCCACGAGACC
+
CCCCCFCCCCBCGGGGGGGGGGGHHHHGGHHGHHHGFHHFHHHHHHGEFGEFGHHHHGHHHHHHHHHHHGGGFGHHGGGGGEHHHHHHHHGHHHGHHHHHHHHHHHGGHHHHHHGGGGGHHGHHHHHHHFHHHHHHGGGGFGHGGGGGGF
@M02034:409:000000000-BFKT7:1:1114:12856:16276 1:N:0:24
AAAGTCGAGGTGCCTAAAGTGGCAACCCAGACTCTGTGTTGTGTTGGTGGTGTAGAGCTTCCTGTAGCCGCATGGCGTTCGTACTTAAATATGGAACTAACCATTCCAATTTTCGCTGTCTCTTATACACATCTCCGAGCCCACGAGAC
+
BBBBBFBBBBABGGGGGGGGGGGHHHHGGHHGHHHH55F322BFGHHEFFEFGFHHHHHHHHHHHHHHHGGGGGHHGEGGGFHHHHHFHHHHHHGHHHHHHHHHHHFFHHHHHHCGGGGHHHHHGHHHHHHHHHHHGFGGGGHGGGGGG
@M02034:409:000000000-BFKT7:1:1114:20428:16277 1:N:0:24
AAAGTCGAGGTGCCTAAAGTGGCAACCCAGACTCTTAGGACGGTTGGTGGTGTAGAGCTTCCTGTAGCCGCATGGCGTTCGTACTTAAATATGGAACTAACCATTCCAATTTTCGCTGTCTCTTATACACATCTCCGAGCCCACGAGACC
+
CCCCCFCBBCBBGGGGGGGFGGGHHHHGGHHGHF3GFH3G32ABFGGEFGEFFGHHHHHHHHHHHHHHHGGGGGHHGGGGFFGHHHFHHHHHHHHHGGHHHHGHHHGHHHHHHHGGGGGHHHHHGHHHGHHHHHHHGGGGGGHGGGGGGG
@M02034:409:000000000-BFKT7:1:1114:16748:16278 1:N:0:24
AAAGTCGAGGTGCCTAAAGTGGCAACCCAGACTACGAGGAAGGTTGGTGGTGTAGAGCTTCCTGTAGCCGCATGGCGTTCGTACTTAAATATGGTACTAACCATTCCAATTTTCGCTGTCTCTTATACACATCTCCGAGC
+
CCCCCFAABCCCGGGGGGGGGGGHHHHGGHHGHHH?AE?CG22FEGGGA1BFA3G555FGDGG5ABF53EE>EEC1>>>CE?21?FH3@BF4BF44BBFG303BFDBBFGFHF4/<E?<B?GHGF3?3FB2BFFGFDC/C
@M02034:409:000000000-BFKT7:1:1114:18375:16285 1:N:0:24
AAAGTCGAGGTGCCTAAAGTGGCAACCCAGACT
+
>A>AAFAADD>AGFGFGFFGGDFFGFGCGHHGH
@M02034:409:000000000-BFKT7:1:1114:19356:16290 1:N:0:24
AAAGTCGAGGTGCCTAAGTGGCAACCCAGACTCTGGGTACTGTTGGTGGTGTAGAGCTTCCTGTAGCCGCATGGCGTTCGTACTTAAATATGGAACTAACCATTCCAATTTTCGCTGCTCTTATACACATCTCCGAGCCCACGAGACCAG
+
AAAAAFBBBBBBGGGGGGGGGGHGHHGGHCFHFHHFHGHHHHHHHHEFGEEHHHHHHHHHHHHGFHHGGGGGGHFGGGGGGHGHHFFGHHHHHHFGHHGHHHHFHHHGHHHHHGGGGGHGHHHHFHFHGGGHHGGCGGGGHGGGGGGGHA
@M02034:409:000000000-BFKT7:1:1114:12614:16295 1:N:0:24
AAAGTCGAGGTGCCTAAAGTGGCAACCCAGACTCCGCCGCCTGTTGGTGGTGTAGAGCTTCCTGTAGCCGCATGGCGTTCGTACTTAAATATGGAACTAACCATTCCAATTTTCGCTGTCTCTTATACACATCTCCGAGCCCACGAGACC
+
CCCDCFBCCDCCGGGGGGGGGGGHHHHGGHHGHHHGGGGGGGHHHHHFFGEFGFHGHHHHHHHHHHHHHGGGGGHHGEGGGEGHHHHHHHHHHHEFHHHHHHGHHHHGHHHHHHGGGGGHHG3FGHGHGHHHHHFHGCFGGGGGGGGGGG
@M02034:409:000000000-BFKT7:1:1114:2169:16298 1:N:0:24
AAAGTCGAGGTGCCTAAAGTGGCAACCCAGACTGGTACGATGGTTGGTGGTGTAGAGCTTCCTGTAGCCGCATGGCGTTCGTACTTAAATATGGAACTAACCATTCCAATTTTCGCTGTCTCTTATACACATCTCCGAGCCCACGAGACC
+
CCCCCFCBCCCCGGGGGGGGGGGHHHHGGHHGHHHHHHGGHGGHGGGGGGEFHHHHHHHHHHHHHHHHHGGGGGHHGGGGFFGHHGHHHHHHHHGHHHHHHHHHHGGHHHHHHHGGGGGHHHHHGHHHHGHHHFFGGCGGGGHGGGG/DF
@M02034:409:000000000-BFKT7:1:1114:2151:16298 1:N:0:24
AAAGTCGAGGTGCCTAAAGTGGCAACCCAGACTGGTCCGATGGTTG
+
CCCCCF?ADBBCGGGGGGGGGGGHHHHGGHHGH32F5AA22AEG5B
@M02034:409:000000000-BFKT7:1:1114:28704:16304 1:N:0:24
AAAGTCGAGGTGCCTAAAGTGGCAACCCAGACTTGGCAGACGTGGTGTAGAGCTTCCTGTAGCCGCATGGCGTTCGTACTTAAATATGGAACTAACCATTCCAATTTTCGCTGTCTCTTATACACATCTCCGAGCCCACGAGACCAGAG
+
CCCCCFBBBCCCGGGGGGGGGGGHHHHGGHHGHHH3BEGEFEFEE2FFGBBAGHHHHHGHFG5GFGGGGHHGGGGGGHHHHGGFHGHFBFFHHHECHGHHFE4BFFHHHGGGGEHHHHHHHGGFFHHFHGHGGGG/CCFGCDD?FFFHH
@M02034:409:000000000-BFKT7:1:1114:24738:16308 1:N:0:24
AAAGTCGAGGTGCCTAAAGTGGCAACCCAGACTAAGAATCAGGTTGGGGGTGTAGAGCTTCCTGTAGC
+
BBBAAFBBBBBBGGGGGGGGGGGHHHHGGHHGHB3FG5F55AFGAG22A0EEA3D555@@5BB@5555
@M02034:409:000000000-BFKT7:1:1114:25403:16314 1:N:0:24
AAAGTCGAGGTGCCTAAAGTGGCAACCCAGACGAGGAAGAAGGTTGGTGGTGTAGAGCTTCCTGTAGCCGCATGGCGTTCGTACTTAAATATGGAACTAACCATTCCAATTTTCGCTGTCTCTTATACACATCTCCG
+
AA33A@3ADD>ABCGGFGFBB4A4EG4A222C2AEECBA2BF2FGHEAF?1FGGD5GFDGH3FFHFFF3F00?BG1>BEA??1F?FD3FFDGF3BBFHFHG0BF3BFFDGFFEBEFGCC12?BF1FH2FFBFHHB1A
@M02034:409:000000000-BFKT7:1:1114:28221:16320 1:N:0:24
AAAGTCGAGGTGCCTAAAGTGGCAACCCAGACT
+
CCCCCFCBBCAAGGGGGGGGGGGHHHHGGHHGH
@M02034:409:000000000-BFKT7:1:1114:11273:16326 1:N:0:24
AAAGTCGAGGTGCCTAAAGTGGCAACCCAGACTCAGAGTCCTGTTGGTGGTGTAGAGCTTCCTGTAGCCGCATGGCGTTCGTACTTAAATATGGAACTAACCATTCCAATTTTCGCTGTCTCTTATACACATCTCCGAGCCCACGAGACC
+
CCCCCFBCCCCCGGGGGGGGGGGHHHHG2GHGHH3FGGFHHHHHHHHGFFFFFHHHHHHHHHHHHHHHHGGGGGHHGFGGGFGHHHHHHHHHHHHFHHHHHHHHHHHHHHHHHHGGGGGGHHHHHHHHHHHHHHGFGCCGGGHGGFGGGC
@M02034:409:000000000-BFKT7:1:1114:23780:16342 1:N:0:24
AAAGTCGAGGTGCCTAAAGTGGCAACCCAGACTGGGCGGGAGGTTGGTGGTGTAGAGCTTCCTGTAGCCGCATGGCGTTCGTACTTAAATATGGAACTAACCATTCCAATTTTCGCTGTCTCTTATACACATCTCCGAGCCCACGAGACC
+
CCCCCFCBBBABGGGGGGGGGGGHHHHGGHHGHHHHHGGGGGGEHHGFFGEFGHHHHGHHHHHHHHHHHGGGGGHHGGGGFEGHHHHGHHHHHHHFHHHGHHHHHHFHHHHHHHGGGGDHHHHHHHFHFHHHHHHHEDGGGGHGGFGGGG
@M02034:409:000000000-BFKT7:1:1114:12017:16347 1:N:0:24
AAAGTCGAGGTGCCTAAAGTGGCAACCCAGACTAAGAATAAGGTTGGTGGTGTAGAGCTTCCTGTAGCCGCATGGCGTTCGTACTTAAATATGGAACTAACCATTCCAATTTTCGCTGTCTCTTATACACATCTCCGAGCCCACGAGACC
+
BBBBBFBBADBBGGGGGDGGGGGHHHHGGHHGHHGHHHHHHHHHGHGGFGEFEHHHHFHGHHHHHHGHHGGGGGHHGGGGEFFHHHBFHHFHHHHHFHHHHHHHHHGHHHHHHBEGGGGGHHHHGHEGGHGGHHDHF??FGGHGC/@/EF
@M02034:409:000000000-BFKT7:1:1114:27224:16349 1:N:0:24
AAAGTCGAGGTGCCTAAAGTGGCAACCCAGACTATGCAGGGGGTTGGT
+
CCCCCFCCCCCCGGGGGGGGGGGGHHHGGHHGH3G53FGG22EEA00B
@M02034:409:000000000-BFKT7:1:1114:21201:16350 1:N:0:24
AAAGTCGAGGTGCCTAAAGTGGCAACCCAGACTGGGAGTCGGGTTGGTGGTGTAGAGCTTCCTGTAGCCGCATGGCGTTCGTACTTAAATATGGAACTAACCATTCCAATTTTCGCTGTCTCTTATACACATCTCCGAGCCCACGAGACC
+
CCCCCFCCCCCCGGGGGGGGGGGHHHHGGHGGHHHCFFGHGGGHGGGGGGGFGFHFHHHHHHHHHGHHHGGGGGHAFFEFFEEHHHFGGHHGHHBEGHHHHFGHHHGHHHHHHGGGGFDHHGHHFHFGHHHHHHHGGBGGGGGGGFGDGE
@M02034:409:000000000-BFKT7:1:1114:15052:16351 1:N:0:24
AAAGTCGAGGTGCCTAAAGTGGCAACCCAGACTAAGGAGAAGGTTGGTGGTGTAGAGCTTCCTGTAGCCGCATGGCGTTCGTACTTAAATATGGAACTAACCATTCCAATTTTCGCTGTCTCTTATACACATCTCCGAGCCCACGAGACC
+
BCCCBFCBCCCBGGGGGGGFGGGHHHHGGHHGHHHHHHHHHHHGGHGEFGFFGHHHHHHHHHHHHHHHHGGGGGHHGGGGGGHHHHHGHHHHHHGFHHHHHHHHHHGGHHHHHHGGGGGHHHHHHHGHGHHHHHHFFCDGGGHGGGGGGG
@M02034:409:000000000-BFKT7:1:1114:7391:16352 1:N:0:24
AAAGTCGAGGTGCCTAAAGTGGCAACCCAGACTTTGTATTCTGTTGGTGGTGTAGAGCTTCCTGTAGCCGCATGGCGTTCGTACTTAAATATGGAACTAACCATTCCAATTTTCGCTGTCTCTTATACACATCTCCGAGCCCACGAGACC
+
CCCCCFBCCCCCGGGGGFGGGGGHHHHGGHHGHHHHGHHHHHHHHHHGGGGGHHHHHHHHHHHHHHHHHGGGGGHHGGGGGGGHHHHHHHHHHHFHHHHHHHHHHHHHHHHHHHGGGGGGHHHHGHHHHHHHHHHFFCCFGGHGGGGGGG
@M02034:409:000000000-BFKT7:1:1114:21444:16364 1:N:0:24
AAAGTCGAGGTGCCTAAAGTGGCAACCCAGACTCATTATACTGTTGGTGGTGTAGAGCTTCCTGTAGCCGCATGGCGTTCGTACTTAAATATGGAACTAACCATTCCAATTTTCGCTGTCTCTTATACACATCTCCGAGCCCACGAGACC
+
BBBBBFB@ABABGGGGGGGFGGGHHHHGGHHGHHHD5FG555FGHHHGFGEFGHHHHGHHHHHHGHHHHGGEFGHHGGGGGGHHHHHHHHGHHHHHGHHHHHHHHHHHHHHHHHGGGGGHHGHHHHGHFHHHHHGHG?FGGGGGGGGGGG
@M02034:409:000000000-BFKT7:1:1114:6203:16368 1:N:0:24
AAAGTCGAGGTGCCTAAAGTGGCAACCCAGACTAGTCGTTGGGTTGGTGGTGTAGAGCTTCCTGTAGCCGCATGGCGTTCGTACTTAAATATGGAACTAACCATTCCAATTTTCGCTGTCTCTTATACACATCTCCGAGCCCA
+
BBBBBFBADDABGGGFFGGGGFFHCHGGGHCGHFHHFFGGHHGFFGGGGGEFHFHHHGHHHGFHHHHGHGGCFGFFGGGEGEFAGF43FG@FGFFFHGG?FGHFHHF4GGHHHBEEFGEDHGHHDHFHBCDGCGF2?>//@EC
@M02034:409:000000000-BFKT7:1:1114:3808:16369 1:N:0:24
AAAGTCGAGGTGCCTAAAGTGGCAACCCAGACTGGGGGTCTGGTTGGTGGTGTAGAGCTTCCTGTAGCCGCATGGCGTTCGTACTTAAATATGGAACTAACCATTCCAATTTTCGCTGTCTCTTATACACATCTCCGAGCCCA
+
ABBCCFAABCCCGGGGGGGGGGGHHHHGGHFEGHHGGGEEEGHGFAEEFGGGADGBE5FG@GFHHBF5FEG/EEG1E1>FEE2?CGHF3FGHGF33BFFH??3FB4FFFHFHHB@CFCCBHBFHFGFFFG2GHGDBC/CD//?
@M02034:409:000000000-BFKT7:1:1114:13557:16371 1:N:0:24
AAAGTCGAGGTGCCTAAAGTGGCAACCCAGACTACTTGGAAGGTTGGTGGTGTAGAGCTTCCTGTAGCCGCATGGCGTTCGTACTTAAATATGGAACTAACCATTCCAATTTTCGCTGTCTCTTATACACATCTCCGAGCCCACGAGACC
+
BBBBBFBBBBBBGGGFFFGGGGGHHHHGGHHGHHHHHHHHHHGFGHGGFGEFHHHHHGHHHGHHHHHGHGGEGGHHGGGGGEFHHHHGHHGHGG@EFHGGHHFHHHHHHHHHHFGGGGFHHGHHHHHHEHHHHHHHGCGGGGHGGGGCFE
@M02034:409:000000000-BFKT7:1:1114:5861:16373 1:N:0:24
AAAGTCGAGGTGCCTAAAGTGGCAACCCAGACTTGGAAGCATGTTGGTGGTGTAGAGCTTCCTGTAGCCGCATGGCGTTCGTACTTAAATATGGAACTAACCATTCCAATTTTCGCTGTCTCTTATACACATCTCCGAGCCCACGAGACC
+
AABBCFBCCCBBGGGGGGGGGGGGHHHGGHHGHHHHHHHHHHHHGHHEFGAFGHHHHHHHHHHGHHHHHGGEEGHHGGGFGGGHHHHHHHGHHHFHHHGHHHHHHHHGHHHHHHGGGGEHHHHHGHGHHHHHGHGGG/CGGGHGGGGGGG
@M02034:409:000000000-BFKT7:1:1114:10658:16383 1:N:0:24
AAAGTCGAGGTGCCTAAAGTGGCAACCCAGACTGCGTGTGAGGTTGGTGGTGTAGAGCTTCCTGTAGCCGCATGGCGTTCGTACTTAAATATGGAACTAACCATTCCAATTTTCGCTGTCTCTTATACACATCTCCGAGCCCACGAGACC
+
ABCBAFBCCBBBGGGGGGGGGGGHHHHGGHHGGHFGEEEHHHHGHHGEFGEFFFHFHHHHHHHHHHHGHGGGGGHGGGGGFEFHHHHHHHHHHHGHGHFGGFHHGHHFHHHHHGGGGGGHHHHHHHHHFHHHGHGHGGGGGGHGGGGGGF
@M02034:409:000000000-BFKT7:1:1114:3818:16384 1:N:0:24
AAAGTCGAGGTGCCTAAAGTGGCAACCCAGACTGGGGGTCTGGTTGGTGGTGTAGAGCTTCCTGTAGCCGCATGGCGTTCGTACTTAAATATGGAACTAACCATTCCAATTTTCGCTGTCTCTTATACACATCTCCGAGCCCACGAGACC
+
CCCCCFBCCCBCGGGGGGGGGGGHHHHGGHHGHHHHGGGGHHHHHGGGFGFGGHHHHHHHHHHHHHHHHGGEFGHGGEGGGGFHHHHHHHHHHHFHFHGHGHDGHFHHHHHHHHGGGGGGHGHHHHFHGHHHHHGHECFGGGHGGGGGGG
@M02034:409:000000000-BFKT7:1:1114:10734:16388 1:N:0:24
AAAGTCGAGGTGCCTAAAGTGGCAACCCAGACTAGTGATGAGGTTGGTGGTGTAGAGCTTCCTGTAGCCGCATGGCGTTCGTACTTAAATATGGAACTAACCATTCCAATTTTCGCTGTCTCTTATACACATCTCCGAGCCCACGAGACC
+
AABB3DABBBBBFGGGGGGGGGGHHGHGGHHGHHHGFHHGHHHEEGGEEGAFFFHHHGHHHHGGHHHHHGGGGGGHGEGGFEFGHHGFHHHHGHGFGHBFFGFHHGFHGHHHHGEGGGGFHFGHHHHGFHHGHHHFC@GFDFGFGGCG?F
@M02034:409:000000000-BFKT7:1:1114:6486:16390 1:N:0:24
AAAGTCGAGGTGCCTAAAGTGGCAACCCAGACTTGTATTGCGGTTGGGG
+
CCCCCFCCCCCCGGGGGGGGGGGHHHHGGHHGF53A55D552EFAE00A
@M02034:409:000000000-BFKT7:1:1114:11698:16393 1:N:0:24
AAAGTCGAGGTGCCTAAAGTGGCAACCCAGACTCAGGTTTAGGTTGGTGGTGTAGAGCTTCCTGTAGCCGCATGGCGTTCGTACTTAAATATGGAACTAACCATTCCAATTTTCGCTGTCTCTTATACACATCTCCGAGCCCACGAGACC
+
AAAAAFBBBBAAFGGGGGGGGGGGHHHGGHHGHHFEHGGHHHGHHHGAFEABGFHFHBHHHFHFHHHHHGE@EGHGEEGFGE?FGFFBHHGHHHBFHHFFHHHHHFFEGGHHHFEEGGEGHGGGFFGGGHHHHFFBE@<BC<GEGCDGGF
@M02034:409:000000000-BFKT7:1:1114:23433:16394 1:N:0:24
AAAGTCGAGGTGCCTAAAGTGGCAACCCAGACTAAGCAGCCGGTTGGTGGTGTAGAGCTTCCTGTAGCCGCATGGCGTTCGTACTTAAATATGGAACTAACCATTCCAATTTTCGCTGTCTCTTATACACATCTCCGAGCCCACGAGAC
+
BCCBBFABBBAAFGGGGGGGGGGHHHHGGHHGHH3F353BA2AEEGGEFGGFGHHHHHHHHHHHHHHHHGGGGGHHGGGGGGEHHHHGFHHHHHHHHHHHHHHHHHGHGHHHHHGGGGGHGHHHGHHHFFHHHHHHGGGGGGHGGGGGG
@M02034:409:000000000-BFKT7:1:1114:18307:16404 1:N:0:24
AAAGTCGAGGTGCCTAAAGTGGCAACCCAGACTTAGTGTACGGTTGGTGGTGTAGAGCTTCCTGTAGCCGCATGGCGTTCGTACTTAAATATGGAACTAACCATTCCAATTTTCGCTGTCTCTTATACACATCTCCGAGCCCACGAGACC
+
CCCCCFBCCCBCGGGGGGGGGGGHHHHGGHHGHHFFGGHHHHGFGGGEFDGGHBGBFFFFFHHHHGHFG?EEEGHAEEGGGFFHHHHHGHHFHF3BF3FHF0DGHFH4FGGHH4@GFE?GGHGFDH3GFGD2CGHFFCDFGG/F@@C//?
@M02034:409:000000000-BFKT7:1:1114:20657:16406 1:N:0:24
AAAGTCGAGGTGCCTAAAGTGGCAACCCAGACTAAG
+
AAAAAD>A>DAA1GGFGGGFFAFBFHC00AEFB11A
@M02034:409:000000000-BFKT7:1:1114:20638:16407 1:N:0:24
AAAGTCGAGGTGCCTAAAGTGGCAACCCAGACTAAGCCTGCTGTTGGTGGTGTAGAGCTTCCTGTAGCCGCATGGCGTTCGTACTTAAATATGGAACTAACCATTCCAATTTTCGCTGTCTCTTATACACATCTCCGAGCCCACGAGACC
+
BBBBBFBBBBBBGGGGFDEGGGGFHHHGGHHGHHHHHHHHHGHHHHHEFGAFGGHGHHHHHHHGHHHHHGGGGGHHGFGGEEFGHHFDGHHHHHHGHHGFGHFHHHGHHHGHHHGGDGGHHHHGHHFGFHHHGHHHGCGGGGHGGGGGGF
@M02034:409:000000000-BFKT7:1:1114:1946:16416 1:N:0:24
AAAGTCGAGGTGCCTAAAGTGGCAACCCAGACTCATACTAATGTTGGTGGTGTAGAGCTTCCTGTAGCCGCATGGCGTTCGTACTTAAATATGGAACTAACCATTCCAATTTTCGCTGTCTCTATACACATCTCCGAGCCCACGAGACC
+
CCCCCFCBCCBCGGGGFFGGGGGHHHHGGHHGHHHHHHHHHHHGGHHEEGEGGFHGGHHHFHHHHHHFGEGEEGGFGEEGGGGHHHHHHHHHHFDFHHGHFFBHHFGFHHHHHHGGGGDFHHHHHGGHHFHHHHHGGGGGGHGGBCGDE
@M02034:409:000000000-BFKT7:1:1114:4140:16421 1:N:0:24
AAAGTCGAGGTGCCTAAAGTGGCAACCCAGACTAAGAAGATGGTTGGTGGTGTAGAGCTTCCTGTAGCCGCATGGCGTTCGTACTTAAATATGGAACTAACCATTCAATTTTCGCTGTCTCTTATACACATCTCCGAGCCCACGAGACCA
+
BBBBBFABBBBBGFGG4DFGGBAFHHHGGHGGHGHGHHBBHFHGFF?EGGGGHHHHHFHHHGHHHGHHHFGGGGHFEGGGGEFHHHHHGHBHHGBGFHHHFGEHHFDBGHHFHCFGGEGHHHHHFHGHFFHHGGFCDGGCFHGGGGGFG<
@M02034:409:000000000-BFKT7:1:1114:4467:16426 1:N:0:24
AAAGTCGAGGTGCCTAAAGTGGCAACCCAGACTAGTGCTCCTGTTGGTGGTGTAGAGCTTCCTGTAGCCGCATGGCGTTCGTACTTAAATATGGAACTAACCATTCCAATTTTCGCTGTCTCTTATACACATCTCCGAGCCCACGAGACC
+
BACCCFCCCCCCGGGGGGGGGGGHHHHGGHHGHHADGGHHHHGGGHHEF?EGHGHHHHGHHHHHHHHGHGGGGGHEGGGGGGGHHHHHGHGHHHEDFFHHFGBHFHHHHHHHHHGGGGGHHHHHHHHHGHHHHHGFBDCGGGHGGGGDGE
@M02034:409:000000000-BFKT7:1:1114:4126:16432 1:N:0:24
AAAGTCGAGGTGCCTAAAGTGGCAACCCAGACTAAGAAGATGGTTGGTGGTGTAGAGCTTCCTGTAGCCGCATGGCGTTCGTACTTAAATATGGAACTAACCATTCAATTTTCGCTGTCTCTTATACACATCTCCGAGCCCACGAGACC
+
BBB?AFBBDBABGGGGGGGGGFGHHHHGGHHGHHHGHGGGFHHHHGGEGGGFHHFGHGHHHFGGHHHBHGEEEGHHGEGFFFFEGGHGHHHHHH3GHHHHEHHHHHGFHHHHHFFGGGHGHHHBGDBFG2GHHHGGGGGGGHGGDGGGG
@M02034:409:000000000-BFKT7:1:1114:3086:16437 1:N:0:24
AAAGTCGAGGTGCCTAAAGTGGCAACCCAGACTAATACGACTGTTGGTGGTGTAGAGCTTCCTGTAGCCGCATGGCGTTCGTACTTAAATATGGAACTAACCATTCAAATTTTCGCTGTCTCTTATACACATCTCCGAGCCCACGAGACC
+
AAABAFBBBBBBGGGGGGGGGFFGHHHGGHHGHGGHHFHGGGGHHHHEFG1FFFHGGGHHHFHFGEGHHEEEGGHGGGGEFEGHHHHHHHGHHHHHFHGHHHHHFHGHHHHHHHEEGGGGHHHHGHHHGFHHHHHFEFCGGGHGGDGGGG
@M02034:409:000000000-BFKT7:1:1114:7854:16437 1:N:0:24
AAAGTCGAGGTGCCTAAAGTGGCAAACCCAGACTCAGAATCATGTTGGTGGTGTAGAGCTTCCTGTAGCCGCATGGCGTTCGTACTTAAATATGGAACTAACCATTCCAATTTTCGCTGTCTCTTATACACATCTCCGAGCCCACGAGAC
+
BCCCBFCCCBBCGGGGGGGGGGGHHHHGGGHHGHHHHHHHHHHHHHHHFGGFGHHHHHHHHHHHHHHHHHEEGGGHHGGGGGGHHHHGHHHFHHHFFHHHHHHHHHHHHHGHHHHGGGGGHHHHHHHFHFHHHHHHHGGGGGGHGGGGGG
@M02034:409:000000000-BFKT7:1:1114:21016:16438 1:N:0:24
AAAGTCGAGGTGCCTAAAGTGGCAACCCAGACTTAGAAGAAGGTTGGTGGTGTAGAGCTTCCTGTAGCCGCATGGCGTTCGTACTTAAATATGGAACTAACCATTCCAATTTTCGCTGTCTCTTATACACATCTCCGAGCCCACGAGACC
+
BBBCBFCCCCCCGGGGGGGFGGGHHHHGGHHGHHHHHHHHHHHFGHGFFGEFGHHHHHHHHHHHHHHHHGGGGGHHGFGGFFGHHHHHHHHHHHFHGHHHHHHHHHGHHHHHHHGGGGGHHHHGFHHHGHHHGHHHGFFGGGGGGGGGGC
@M02034:409:000000000-BFKT7:1:1114:4454:16439 1:N:0:24
AAAGTCGAGGTGCCTAAAGTGGCAACCCAGACTGGTGCTCCTGTTGGTGGTGTAGAGC
+
CCCCCFACCCBBGGGGGGGGGGGHHHHGGHHGH3AAG3F53B3BB3BAA2EAA3D555
@M02034:409:000000000-BFKT7:1:1114:18606:16439 1:N:0:24
AAAGTCGAGGTGCCTAAAGTGGCAACCCAGACTAGGAATCAGGTTGGTGGTGTAGAGCTTCCTGTAGCCGCATGGCGTTCGTACTTAAATATGGAACTAACCATTCCAATTTTCGCTGTCTCTTATACACATCTCCGAGCCCACGAGACC
+
ABBCAFCCCBABGGGGGGGFGGGHHGGGGHHGHHHHHHHHHHHGHHGEFGEFGFHHHHHHHHHHHHHGHGGGGGGGGFGGEFGHHHGHHHHHHHGGGHHFGHGHHHEHHHHHHHGGGGGGHHHHHHHDGHHHHGGFGGGGGGHGFGGGGE
@M02034:409:000000000-BFKT7:1:1114:8720:16441 1:N:0:24
AAAGTCGAGGTGCCTAAAGTGGCAACCCAGACTTCTTTTGCTGTTGGTGGTGTAGAGCTTCCTGTAGCCGCATGGCGTTCGTACTTAAATATGGAACTAACCATTCCAATTTTCGCTGTCTCTTATACACATCTCCGAGCCCACGAGACC
+
BCCCBFCCDDCCGGGGGGGGGGGHHHHGGHHGHHHHHHHHHHHHHHHGFGFFGHHHHHHHHHHHHHHHHGGGGGHHGGGGGGHHHHHHHHHHHHHHHHHGHGHHHHHHHHHHHHGGGGGGHHHHHHFFFHHHHHHHGFGGGFHGGGGGGE
@M02034:409:000000000-BFKT7:1:1114:21601:16453 1:N:0:24
AAAGTCGAGGTGCCTAAAGTGGCAACCCAGACTTCTTGTATTGTTGGTGGTGTAGAGCTTCCTGTAGCCGCATGGCGTTCGTACTTAAATATGGAACTAACCATTCCAATTTTCGCTGTCTCTTATACACATCTCCGAGCCCACGAGACC
+
1A>AAFAAD1AABFGGBDGGGGGHHHHGFFHGHHC2GGH1FFEGHHFFGGGGHHHFHHHHHHHHHEHFHGG?E/FFGGGGGGHHHHHHFGGFHG@GGHBGHHFHGFHHBGHHHHCEGCGFHFHHFHFGGHFHGGDFEC@CGGECCCC/EG
@M02034:409:000000000-BFKT7:1:1114:14634:16457 1:N:0:24
AAAGTCGAGGTGCCTAAAGTGGCAACCCAGACTGGGGTGTGGGTTGGTGGTGTAGAGCTTCCTGTAGCCGCATGGCGTTCGTACTTAAATATGGAACTAACCATTCCAATTTTCGCTGTCTCTTATACACAACTCCGAGCCCACGAGACC
+
CCCDCFDCCCBCGGGGGGGGGGGHHHHGGHHGHHHHGEEEGGGFGGGGFGEFGFHGHHHHHHHHHHHHHGGFGGHGGGGGGFHHHHHGHHHHHHFHHHGGHHGHHHGHHHHHHHGGGGGHHHHHHFHHGHHGGHHFGGGGGGGGGGGGGF
@M02034:409:000000000-BFKT7:1:1114:26821:16459 1:N:0:24
AAAGTCGAGGTGCCTAAAGTGGCAACCCAGACTACGAAGCGGGTTGGTGGTGTAGAGCTTCCTGTGGCCGCATGGCGTTCGTACTTAAATATGGAACTAACCATTCCAATTTTCG
+
AABBAFBBBBBBFGGABGGDGGFHHHHDGFHGHHHGGHE2EEEEFEGDEEFGGDF5DFHHFGHHFGGGEEE/EEEGEE?FFEBEGFGFGFHHHF3EFGFHFG3G3B?GFHHHH3B
@M02034:409:000000000-BFKT7:1:1114:4263:16459 1:N:0:24
AAAGTCGAGGTGCCTAAAGTGGCAACCCAGACTCCTCCTCCTGTTGGTGGTGTAGAGCTTCCTGTAGCCGCATGGCGTTCGTACTTAAATATGGAACTAACCATTCCAATTTTCGCTGTCTCTTATACACATCTCCGAGCCCACGAGACC
+
BBBBAFBABDABGGGGGGGCGGGHHHGGGGHGGGHHHHHHHHHHHHHGGGEFHHHHHGHHFHHHFHHHHEFEGGHHGEGGFGGHGHHGGHFGHH3BGHHFHGFHHGGHHHHHHFEAF?EGGFHHGGFD?FFFHHD2B?DGGGHGGC?DFG
@M02034:409:000000000-BFKT7:1:1114:20084:16459 1:N:0:24
AAAGTCGAGGTGCCTAAAGTGGCAACCCAGACTGGGATGTGGGTTGGTGGTGTAGAGCTTCCTGTAGCCGCATGGCGTTCGTACTTAAATATGGAACTAACCATTCCAATTTTCGCTGTCTCTTATACACATCTCCGAGCCCACGAGACC
+
BBBBBFBABBAAGGGGGGGFGGGGHHHGGHHGHGHHGHGFGHGEFGGEFGEFGFHFHHHHHHHHHHHFFGGEGGHHGEGGGGGHHHFHFHFHHHGHGHHHHHHGHHGGHHFHGFEGGGGGHHHHHHHHFCGFFHFDC/BCCFHGGGGGGF
@M02034:409:000000000-BFKT7:1:1114:19175:16477 1:N:0:24
AAAGTCGAGGTGCCTAAAGTGGCAACCCAGACTAATCATGTTGTTGGTGGTGTAGAGCTTCCTGTAGCCGCATGGCGTTCGTACTTAAATATGGAACTAACCATTCCAATTTTCGCTGTCTCTTATACACATCTCCGAGCCCACGAGACC
+
BBBBBFBBBBBBGFGGFFGGGGGHHHHGGHGGHHGGHGGHHGHGHHHEFGFGGHHGHHHHHHHHHHHHHGGGGGHHGGGGGGHHHHHHGHHHHFEFGHHHHHEGHGFHGHHHHHGGGGGHHHHHGHGFHHHHHHHFGC?FGGHGGGFAEC
@M02034:409:000000000-BFKT7:1:1114:14293:16478 1:N:0:24
AAAGTCGAGGTGCCTAAAGTGGCAACCCAGACTAGGGTGGTGGTTGATGGTGTAGAGCTTCCTGTAGCCGCATGGCGTTCGTACTTAAATATGGAACTAACCATTCCAATTTTCGCTGTCTCTTATACACATCTCCGAGCCCACGAGACC
+
BBCCBFBBBCBBGGGGGGGFGGGHHHHGGHHGHHHHHBFGEFGGGGHHHHFGHHHHHHHHHHHHHHHHHGGEGGHHGGGGGFHHHHHGHHHHHHHHHHHGHHHHHHEHHHHHHHGGGGGHHHHHHHHHHHHHHHHHGGGGGGHGGGGGGG
@M02034:409:000000000-BFKT7:1:1114:4626:16478 1:N:0:24
AAAGTCGAGGTGCCTAAAGTGGCAACCCAGACTATGTCGAGGGTTGGTGGTGTAGAGCTTCCTGTAGCCGCATGGCGTTCGTACTTAAATATGGAACTAACCATTCCAATTTTCGCTGTCTCTTATACACATCTCCGAGCCCACGAGACC
+
CCCCBFBCCCBBGGGGGGGGGGGHHHHGGHHGHHHHHHHGGGGEGGGEFGEFGHHHHHGHHHHHHHHHHGGEEGHHGFGGGFHHHHHHHHHHHHGGHHGHHHGHHHHHHHHHHGGGGGGGHHHHHHHHHHHHGHHBE?DCGGFGFDCGGF
@M02034:409:000000000-BFKT7:1:1114:5838:16484 1:N:0:24
AAAGTCGAGGTGCCTAAAGTGGCAACCCAGACTTAGCCGCCGGTTGGTGGTGTAGAGCTTCCTGTAGCCGCATGGCGTTCGTACTTAAATATGGAACTAACCATTCCAATTTTCGCTGTCCTTATACACATCTCCGAGCCCACGAGACC
+
BBBABFBBBBABGGGGGGGGGGGFHHHGGDFGHHGHHHGGGGGGGGGGGEFFGHHHGHHHGFHFHHHHHGGGEGHHGGGGGGHAGHDGFHHHHHHHGHFFFHFFHGHFHHHHHHGGGGGHHHHGHHFHGHHHHHHGGGGGGHGGGGGGG
@M02034:409:000000000-BFKT7:1:1114:7022:16506 1:N:0:24
AAAGTCGAGGTGCCTAAAGTGGCAACCCAGACTCAGCATCCTGTTGGTGGTGTAGAGCTTCCTGTAGCCGCATGGCGTTCGTACTTAAATATGGAACTAACCATTCCAATTTTCGCTGTCTCTTATACACATCTCCGAGCCCACGAGACC
+
BCCCCFCCCCBCGGGGGGGGGGGHHHHGGHHGHHFHFGHCCGEBFGE2AAFFA3G5BA3BAFEGGAABBEE0EE11>?/1??2?FFHG3EH4B333BCGH313B34B4BFDH?4>EEA?34BD44F4?GFF2FGH2E?CDGFGFGGGA<=
@M02034:409:000000000-BFKT7:1:1114:8227:16511 1:N:0:24
AAAGTCGAGGTGCCTAAAGTGGCAACCCAGACTTGGCTGACGGTTGGTGGTGTAGAGCTTCCTGTAGCCGCATGGCGTTCGTACTTAAATATGGAACTAACCATTCCAATTTTCGCTGTCTCTTATACACATCTCCGAGCCCACGAGACC
+
BCCCBFBBCCBCGGGGGGGFGGGHHHHGGHHGHHHHHHGHHGGFGGGEFGEFHHHHHHHHHHHHHHHHHGGFGGHHGGGGGGHHHGHHHHHHHHHGHHGGHHHHHHGHHHGHHHGGGGGGHHHHHHGFHHHHHHHHDCGGGGHGGGGGGG
@M02034:409:000000000-BFKT7:1:1114:27849:16524 1:N:0:24
AAAGTCGAGGTGCCTAAAGTGGCAACCCAGACTGAGATTGCGGTTGGTGGTGTAGAGCTTCCTGTAGCCGCATGGCGTTCGTACTTAAATATGGAACTAACCATTCCAATTTTCGCTGTCTCTTATACACATCTCCGAGCCCACGAGACC
+
ABABBF?ADBAAGFGGEGGDGGGGFGGGGGHGHHFHHHHHHGEEGGGGFGEAGGHFHFHHH3GFBEGGGGEEEGHGGEGFE?1?FGFFGHDHHHFHFHGFHGEHFFFGHHHGHGGGGGGEHFGHHHGBFFHHCFGHEDGGCGHEGDGGGF
@M02034:409:000000000-BFKT7:1:1114:25301:16533 1:N:0:24
AAAGTCGAGGTGCCTAAAGGTTGGTGGTGTAGAGCTTCCTGTAGCCGCATGGCGTTCGTACTTAAATATGGAACTAACCATTCCAATTTTCGCTGTCTCTTATACACATCTCCGAGCCCACGAGACCAGAGAGGATCTCGTATGCCGTCT
+
AAAAAFBBBBA>B4EGFGGBBFGGGGGFFFGGHHGFGGHHHGGFFFGGCEAGFEAECFA2FGHBGHHHHGG5F3GHHHF@GGGHHFGGFE@F1EE1BBDGHGHHHGHFEFHFGE@EEGGEGF?CAAGFF0GHDDC@FGFHFCCGGBCEGH
@M02034:409:000000000-BFKT7:1:1114:3015:16545 1:N:0:24
AAAGTCGAGGTGCCTAAAGTGGCAACCCAGACTACTCCTGTTGTTGGTGGTGTAGAGCTTCCTGTAGCCGCATGGCGTTCGTACTTAAATATGGAACTAACCATTCCAATTTTCGCTGTCTCTTATACACATCTCCGAGCCCACGAGACC
+
BBCCCFAABCBCGGGGGGGGGGGHHHHGGHHGHHHGHGHHGGHHHHEAAEFAAEHEHHH3BFGHHFHGHEGEEEGFEEGGFFFHHHHHHHHHHGBDGGHHFFEHHHGBFGEGHDEEGAEHHHHEBFHGFFHFHHHEGCDDDFHGGCFDFF
@M02034:409:000000000-BFKT7:1:1114:2566:16546 1:N:0:24
AAAGTCGAGGTGCCTAAAGTGGCAACCCAGACTGATTGGGATGTTGGTGGTGTAGAGCTTCCTGTAGCCGCATGGCGTTCGTACTTAAATATGGAACTAACCATTCCAATTTTCGCTGTCTCTTATACACATCTCCGAGCCCACGAGACC
+
AAAAAFBABBBBFGGCGDGGGGGHHGFGGGGGHC3EFAGFHHGHHHHEFGAFHGHHHHHHHHHHHHHGHGGEGGHHGGGGGGHHHGBDGHGHHBE@BFEGHHHHGGGFHHHHHHGGGEFHHGHHGHHHEGHHHHGDE/<DCFHGGGC?DF
@M02034:409:000000000-BFKT7:1:1114:3724:16547 1:N:0:24
AAAGTCGAGGTGCCTAAAGTGGCAACCCAGACTAGTAGTCCGGTTGGTGGTGTAGAGCTTCCTGTAGCCGCATGGCGTTCGTACTTAAATATGGAACTAACCATTCCAATTTTCGCTGTCTCTTATACACATCTCCGAGCCCACGAGACC
+
BCCBCFCCCBBBGGGGGGGGGGGHHHHGGHHGHHFHHHHHHGGGGGGGGGGGGHH5FFGHGGHFHGFBGGGFEEF1EEEEEEBHHHFFHHFHFHE@GGHHGFFHHFEFHHHHHHGGGGGHFHHHGGHHFHFHHGFHGCCCCGHFCGGGGG
@M02034:409:000000000-BFKT7:1:1114:20729:16553 1:N:0:24
AAAGTCGAGGTGCCTAAAGTGGCAACCCAGACTGCTGAGCTGGTTGGTGGTGTAGAGCTTCCTGTAGCCGCATGGCGTTCGTACTTAAATATGGAACTAACCATTCCAATTTTCGCTGTCTCTTATACACATCTCCGAGCCCACGAGACC
+
ABBBAFCCCCAAFGGGGGGFGGGGHHHGGHGGHHGHHHHHHHHHHGGEFGFFGFHGHFHHHGHHHHHHHGFFGGHHGEGFEEGHHHHHHHGHHHHHGGHHHGHHHHGFHHHHHFGEGGGHHHHGFHHHHFHHHHHGFCGGCGGGDCFGGC
@M02034:409:000000000-BFKT7:1:1114:7585:16555 1:N:0:24
AAAGTCGAGGTGCCTAAAGTGGCAACCCAGACTCCGCTTAATGTTGGTGGTGTAGAGCTTCCTGTAGCCGCATTGCGTTCGTACTTAAATATGGAACTAACCATTCCAATTTTCGCTGTCTCTTATACACATCTCCGAGCCCACGAGACC
+
CCCCCFBCBCCCGGGGFGGGGGGHHHHGGHHGHHHGGGGGFGHHHHHAFFGGHHHGHHHHHHHHHGHHGGGEEDHFEGGGGFGGHGHHHHHHHHFBGHHHHHFHHHFFFGHHHHGGGGGHHHHHHHHHGGHGFHHGGF?FFGHGGGGGGF
@M02034:409:000000000-BFKT7:1:1114:7567:16559 1:N:0:24
AAAGTCGAGGTGCCTAAAGTGGCAACCCAGACTCCGCTTAATGTTGGTGGTGTAGAGCTTCCTGTAGCCGCATTGCGTTCGTACTTAAATATGGAACTAACCATTCCAATTTTCGCTGTCTCTTATACACATCTCCGAGCCCACGAGACC
+
BBBBBFBBBBB?GGGGGGGFGCFHHHHGGHHGHHGFFGGEHHGGGHHAFEEEGHHGFFHHHHHHHHHGHGGGDFHFGGGGGGGHHHHGHHFGHHFGHGFFHHHGHHGHHHHHHGGEGGGGHGHHHHEHHHHHFFD2B/DBBFFGGGGA?F
@M02034:409:000000000-BFKT7:1:1114:18931:16564 1:N:0:24
AAAGTCGAGGTGCCTAAAGTGGCAACCCAGACTCATCCGGTGGTTGGTGGTGTCGAGCTTCCTGTAGCCGCCTGGCGTTCGTACTTAAATATGGAACTAACCATTCCACTTTTCGCTGTCTCTTCTCCACATCTC
+
1AA1AB>>1>AAFGGFF1FGGGGHHHHG0ACFHH1EGHCCE//EFG?EFGGEF1/AEGCHDGGHH22FHCE/E?/GEG?F/?0?FEG11B2BF11BBG>FGH1BGEF21BBDGG/CFCFGGBFH1F<@1@1@@FD
@M02034:409:000000000-BFKT7:1:1114:20847:16571 1:N:0:24
AAAGTCGAGGTGCCTAAAGTGGCAACCCAGACTAAGTGTTCTGTTGGTGGTGTAGAGCTTCCTGTAGCCGCATGGCGTTCGTACTTAAATATGGAACTAACCATTCCAATTTTCGCTGTCTCTTATACACATCTCCGAGCCCACGAGACC
+
BBBBBFBBBDABCGGGF4GBFGFHGHHGGHHGHHHHGFGHHHHFGFHECABBGGHHHHHHHGHGGHHGGFGFGGHHGEGGFFHHHHHBGHFHFHHHFBEEBGFFHHFHHHHHHEG?EFGHEHHHFHFBFHBFFHHDFCC@CA/FC/CGCA
@M02034:409:000000000-BFKT7:1:1114:18912:16571 1:N:0:24
AAAGTCGAGGTGCCTAAAGTGGCAACCCAGACTCATCCGGTGGTTGGTGGTGTAGAGCTTCCTGTAGCCGCATGGCGTTCGTACTTAAATATGGAACTAACCATTCCAATTTTCGCTGTCTCTTATACACATCTCCGAGCCCACGAGACC
+
CCCCCFCCCCBCGGGGGGGGGGGHHHHGGHHGHHBGHHGGAAEEFGGFGGGGHHHHHHHHHHHHHHHHHGGGGGHHGGGGGGHHHHHHHHHHHGGHHHHHHHGHHHGHHHHHHHGGGGGHHGHHHHHHHHHHHHGHGCFGGGHGGGGGGE
@M02034:409:000000000-BFKT7:1:1114:4522:16576 1:N:0:24
AAAGTCGAGGTGCCTAAAGTGGCAACCCAGACTAGGAAGAATGTTGGTGGTGTAGAGCTTCCTGTAGCCGCATGGCGTTCGTACTTAAATATGGAACTAACCATTCCAATTTTCGCTGTCTCTTATACACATCTCCGAGCCCACGAGACC
+
CCCCCFCBBBBCGGGGGGGGGGGHHHHGGHHGH33BFH22FFGHHHHGGGEFHHHHHHHHHGHHHHHHHGFEFGHHGGGGGGHHHHHHHHHHHHHHGHGHHHHHFGHHHHHHHHGGGGFGHFHHHHFHGFDHHHHHGCDGGGHGGGGGDF
@M02034:409:000000000-BFKT7:1:1114:5144:16578 1:N:0:24
AAAGTCGAGGTGCCTAAAGTGGCAACCCAGACTCAGAATGTTGTTGGTGGTGTAGAGCTTCCTGTAGCCGCATGGCGTTCGTACTTAAATATGGAACTAACCATTCCAATTTTCGCTGTCTCTTATACACATCTCCGAGCCCACGAGACC
+
CCCCCFBCCCCCGGGGGGGGGGGHHHHGGHHGHGHHHHHHHGGHHHHGFFEFGHHGHHHHHGHHHGHHHGGGGGHHGFGFFEGHHHHFHHHHHHFFHHGHFHFFGGHFHHGHHHGGGGEGHHHHGHFHHFHHHGFGDCGGGGHFGCGGGG
@M02034:409:000000000-BFKT7:1:1114:4834:16579 1:N:0:24
AAAGTCGAGGTGCCTAAAGTGGCAACCCAGACTACTACGAAGGTTGGTGGTGTAGAGCTTCCTGTAGCCGCATGGCGTTCGTACTTAAATATGGAACTAACCATTCCAATTTTCGCTGTCTCTTATACACATCTCCGAGCCCACGAGACC
+
BBBBBF?ABBABGGGGGGGGGGGHHHHGGHHGHGHHDHG?AEGHHHGGGGGFGHHHHHHHHHHHHHHHHGGGGGHHGGGGGGGHHHHHHHHHHEFEHHHHHHHHHHHHHHHHHHGGGGGGHGHHGHHHFHHHHHHHG?DCGGFGFGGDGE
@M02034:409:000000000-BFKT7:1:1114:28027:16583 1:N:0:24
AAAGTCGAGGTGCCTAAAGTGGCAACCCAGACTGGGAGGGGGGTTGGTGGTGTAGAGCTTCCTGTAGCCGCATGGCGTTCGTACTTAAATATGGAACTAACCATTCCAATTTTCGCTGTCTCTTATACACATCCCGAGCCCACGAGACCA
+
?AAAAFBBDBAAGGGGGGGEGGFHHHHGGHHDHHGHHGGGGFEBDGGCFGC?FFHGHHHHHGGHHHHHHG@CGFHHFFGFDCGHHHHGHHHHHHGHEHFFHHHHHHEGHHHHGFGGGGGGGGFGGGFFFGGGGGGDDG?BEFED@DFFEF
@M02034:409:000000000-BFKT7:1:1114:24596:16591 1:N:0:24
AAAGTCGAGGTGCCTAAAGTGGCAACCCAGACTCATTAGACGGTTGGTGGTGTAGAGCTTCCTGTAGCCGCAT
+
1>AAABA>11A1BAGG1FGFGGFGHHHGGHHGHHBD2DDFFAAEFE/EAEEAABFAD1GHHCGHD2AEGCE/E
@M02034:409:000000000-BFKT7:1:1114:3377:16592 1:N:0:24
AAAGTCGAGGTGCCTAAAGTGGCAACCCAGACTTGGAGTTATGTTGGTGGTGTAGAGCTTCCTGTAGCCGCATGGCGTTCGTACTTAAATATGGAACTAACCATTCCAATTTTCGCTGTCTCTTATACACATCTCCGAGCCCACGAGACC
+
B@ABBFBBBBBBGGGGGGGGGGGFHHHGGHHGHGHHHHGHHHHHHHEEGGEFGGHGHHHHHFHHHGHEHGGGGGHGGGEGGGHHHHF3FGHFGBBBFHGBGHFHHGHHHHHHHHGGGGFHHHHHHHFHGHFFHGFF?DGGFGHGGG?DDG
@M02034:409:000000000-BFKT7:1:1114:12902:16593 1:N:0:24
AAAGTCGAGGTGCCTAAAGTGGCAACCCAGACTCCTCTTCCGGTTGGTGGGGTAGAGCTTCCTGTAGCCGCATGGCGTTCGTACTTAAATATGGAACTAACCATTCCAATTTTCGCTGTCTCTTATACACATCTCCGAGCCCACGAGACC
+
AAAAAFB?DDAAGGGGGGFEFFGHHHHGGGHGHHHHHHHHHGGEFGGGFE0AE1FHEFFFHGFFFHBGHEEEDEHGFGFGGGBGGHGEGF?DGB3BFB?B3AGGFHEEFHFGHHFG?DGHHFHHBGGGF2FHCGGFD?C/<FHGGFG?DF
@M02034:409:000000000-BFKT7:1:1114:4676:16599 1:N:0:24
AAAGTCGAGGTGCCTAAAGTGGCAACCCAGACTACGCAGATTGTTGGTGGTGTAGAGCTTCCTGTAGCCGCATGGCGTTCGTACTTAAATATGGAACTAACCATTCCAATTTTCGCTGTCTCTATACACATCTCCGAGCCCACGAGACCA
+
BCDDCFBBCCCCGGGGGGGGGGGHHHHGGHHGHHHGGGGGHHHHHHHGFGEFCEHFHGGHFHHHHFHFGFGFGFGGGEEGFGFHHHHHHHHHHH3BGHGHFFFGFGHFFHGHHGGFGGGHHGHHHHHHHGHHHHHGGGGGEEEDGGGGGG
@M02034:409:000000000-BFKT7:1:1114:12920:16601 1:N:0:24
AAAGTCGAGGTGCCTAAAGTGGCAACCCAGACTGTTGTTGGTGT
+
BBBBBFBBBBBBGGGGGGGGGGGHHHHGGHHGH33D32A222BB
@M02034:409:000000000-BFKT7:1:1114:4934:16601 1:N:0:24
AAAGTCGAGGTGCCTAAAGTGGCAACCCAGACTTGGGCTCAGGGTGGTGGTGTAGAGCTTCCTGTAGCCGCATGGCGTTCGTACTTAAATATGGAACTAACCATTCCAATTTTCGCTGTCTCTTATACACATCTCCGAGCCCACGAGACC
+
ABAABFABBBBBGGGGGGGGGGGHHHHGGHHGHHHBGGGACBG2BF21BA1AF3EGB5FGDHFGGFH5EE0>EFG1/BE1E?FGHHBGD44GG33DGFBFHHFHHB??DGGHHFEGG/?3FHHDDFF3BGHFGHGF??FG@EFEGF?DDF
@M02034:409:000000000-BFKT7:1:1114:20784:16603 1:N:0:24
AAAGTCGAGGTGCCTAAAGTGGCAACCCAGACTCTTCTTCCGGTTGGTGGTGTAGAGCTTCCTGTAGCCGCATGGCGTTCGTACTTAAATATGGAACTAACCATTCCAATTTTCGCTGTCTCTTATACACATCTCCGAGCCCACGAGACC
+
BCCCAFBCCCCCGGGGGGGGGGGFHHHGGHHGHHHHHHHGHGGGGGGEFGFFGFHHHHHHHHHHHHHHHGGGGGHHGGGGGFGHHHHHHHHHHHHHHHGHHHHHHHGGHHHHHHGGGGGHHHHHHHGHGGHHHHHGGGGGGFHGGGGGGF
@M02034:409:000000000-BFKT7:1:1114:26454:16606 1:N:0:24
AAAGTCGAGGTGCCTAAAGTGGCAACCCAGACTGGGTTTTTTGTTGGTGGTGTAGAGCTTCCTGTAGCCGCATGGCGTTCGTACTTAAATATGGAACTAACCATTCCAATTTTCGCTGTCTCTTATACACATCTCCGAGCCCACGAGACC
+
CCCCCFBACCCCGGGGFGGFGGGHHHHGGHHGHFDHAAACFEEHHHHEFGFFHHHHHHHHHHHHHHHHHGGGGGHHGGGGGGHHHHHGHHHHHHHHFHGGHHHHHHGHHHHHHHGGGGGHHHHHHHHHFFGHHHHHGFGGGGHGGGGGGF
@M02034:409:000000000-BFKT7:1:1114:19832:16632 1:N:0:24
AAAGTCGAGGTGCCTAAAGTGGCAACCCAGACTCAGATGCCGGTTGGTGGTGTAGAGCTTCCTGTAGCCGCATGGCGTTCGTACTTAAATATGGAACTAACCATTCCAATTTTCGCTGTCTCTTATACACATCTCCGAGCCCACGAGACC
+
CCCCCFCCCCCCGGGGGGGGGGGHHHHGGHHGHHHHHHHHHGGGFGGGGGEFHHHHHHHHHHHHHHHHHGGGGGHHGGGGGGHHHHHHHHHHHHGHHHHHHHHHHHGGHHHHHHGGGGGHHHHHHHHHHGHHHHHGG?CGGGGGGGGFGG
@M02034:409:000000000-BFKT7:1:1114:9923:16634 1:N:0:24
AAAGTCGAGGTGCCTAAAGTGGCAACCCAGACTGAGGCGTGGGTTGGTGGTGTAGAGCTTCCTGTAGCCGCATGGCGTTCGTACTTAAATATGGAACTAACCATTCCAATTTTCGCTGTCTCTTATACACATCTCCGAGCCCACGAGACC
+
DDDDCFBCCDDDGGGGGGGGGGGHHHHGGHHGHHFHGGGAEGCECEGEFEEFHDHHHHFFHHHHHHHFEA//?EFAEEEAFG2GGHFEGHGGGB3FGGF3???FGH4??FFGHDB/BA?FF?@HGH22>GD=FDDFGGCGDCHGGF-A.F
@M02034:409:000000000-BFKT7:1:1114:26852:16636 1:N:0:24
AAAGTCGAGGTGCCTAAAGTGGCAACCCAGACTGGTCCTCCGGTTGGTGGTGTAGAGCTTCCTGTAGCCGCATGGCGTTCGTACTTAAATATGGAACTAACCATTCCAATTTTCGCTGTCTCTTATACACATCTCCGAGCCCACGAGACC
+
BBBAAFB?DDAAFFGGGGGGGGGHHHHGFGGGHHHDFHFGHGGEEEGDFFEFHHGBHHHHFGHHHHHGHGFFEGHHGAEFEEFHGHHFHHFHHGGGHHFHHFGHHHHGHHHHHHCCGGGF?GFHHHGGGHHHHHFDBBFFCGHECGGGGF
@M02034:409:000000000-BFKT7:1:1114:20493:16639 1:N:0:24
AAAGTCGAGGTGCCTAAAGTGGCAACCCAGACTCAGCAGCCTGTTGGTGGTGTAGAGCTTCCTGTAGCCGCATGGCGTTCGTACTTAAATATGGAACTAACCATTCCAATTTTCGCTGTCTCTTATACACATCTCCGAGCCCACGAGACC
+
BABBAFABCBAAGGGGGGGFGGGHHHHGGHHGHHHHHHHHHHHHHHHEFGEFGGHHHHHHHHHHHHHGHGGGGGGHGFGGFEFHHHHHHHHHHHGHHHGHHHFHGHGHHHHHHHGGGGGHHHHHHHHGBCHHHHHHGFGGGGHGGGGGGG
@M02034:409:000000000-BFKT7:1:1114:7209:16645 1:N:0:24
AAAGTCGAGGTGCCTAAAGTGGCAACCCAGACTTGTGTTTCGGTTGGTGGTGTAGAGCTTCCTGTAGCCGCATGGCGTTCGTACTTAAATATGGAACTAACCATTCCAATTTTCGCTGTCTCTTATACACATCTCCGAGCCCACGAGACC
+
CCCCCFCCCCBCGGGGGGGGGGGGHHHGGHHGHHHGHGHHHGGFGGGFFFBFGHHGHHHHHHHGHGHHHGGEGGHHGGGGGGHHHHHGHHFHHHFFHHHHHHHHHHGHHHHHHHGGGGGGGGHHHHHHGHHHGHGHGFBCGGHGGGGGGG
@M02034:409:000000000-BFKT7:1:1114:14238:16646 1:N:0:24
AAAGTCGAGGTGCCTAAAGTGGCAACCCAGACTGCTCCGCGGGTTGGTGGTGTAGAGCTTCCTGTAGCCGCATGGCGTTCGTACTTAAATATGGAACTAACCATTCCAATTTTCGCTGTCTCTTATACACATCTCCGAGCCCACGAGACC
+
BAABBFBBBBABCGGGCFGGGGGHHHHGGHHGHHHHHHGGGGGEFGGEFGEFHHHGHHHHHFHHHHHHGGFEEGHHGGGGEFGHHHGGHHDHHHGGGGHGGHFHHHHHHHHHHHGGGGGGFHHHHHGHFFFHHHFGE?DGGGHGGGFGGE
@M02034:409:000000000-BFKT7:1:1114:3268:16648 1:N:0:24
AAAGTCGAGGTGCCTAAAGTGGCAACCCAGACTGGGGGGTTGGTTGGTGGTGTAGAGCTTCCTGTAGCCGCATGGCGTTCGTACTTAAATATGGAACTAACCATTCCAATTTTCGCTGTCTCTTATACACATCTCCGAGCCCACGAGACC
+
ABCCCFCBBCBBGGGGGGGGGGGHHHHGGHHGHHHHGGG<EGGGHGGDFGDFHHHHHHHHHHHHHGHHHGGFGGHHGGGGGGHHHHHGHHHHHHGHHHHHHHHHHHHGHHHHHHGGGGGFGGGGGGGGFFGGGGFFECFGGGFFFFFDDE
@M02034:409:000000000-BFKT7:1:1114:10864:16652 1:N:0:24
AAAGTCGAGGTGCCTAAAGTGGCAACCCAGACTCGGCCTCCGGTTGGTGGTGTAGAGCTTCCTGTAGCCGCATGGCGTTCGTACTTAAATATGGAACTTACCATTCCAATTTTCGCTGTCTCTTATACACATCTCCGAGCCCACGAG
+
3AABAFBABDBAGGGFA4FDGGEHFH4EGHHDHHFEGGGHHGGA1E01AEEFGBFGFHFHBAEFD@DE31@0EEHHGGGGDEFEEHD3FGE4B??33B4B334BGHBF4BFHH4>EDDB1GFHFHH2B2FG1CGDDD//>C/F<//@
@M02034:409:000000000-BFKT7:1:1114:10520:16655 1:N:0:24
AAAGTCGAGGTGCCTAAAGTGGCAACCCAGACTACGACGACGGTTGGTGGTGTAGAGCTTCCTGTAGCCGCATGGCGTTCGTACTTAAATATGGAACTAACCATTCCAATTTTCGCTGTCTCTTATACACATCTCCGAGCCCACGAGACC
+
CCBCCFCCCCBBGGGGGGGGGGGHHHHGGHHGHHHGGGGGGGGGGGGEFGEFHGHFHFHHHHHHHHHGHGGGGGHHGEGGFEGHHHHHHHHHHHFHHHHHHHHHHHHGHHHHHHFGGGGGHFHHHHHHHHHHHGHHG?GGGGHGGCGGFE
@M02034:409:000000000-BFKT7:1:1114:6697:16657 1:N:0:24
AAAGTCGAGGTGCCTAAAGTGGCAACCCAGACTATTCTGGTGGTTGGTGGTGTAGAGCTTCCTGTAGCCGCATGGCGTTCGTACTTAAATATGGAACTAACCATTCCAATTTTCGCTGTCTCTTATACACATCTCCGAGCCCACGAGACC
+
BBAAAFBBBBBAGGGGGGGGGGGGFGAEFHFGHHHFHHHGBFEGGGGAFEEFGFHFHHHHHHHHHHHHHGGEEEHFEEGGG1FHFHFFHHGHHHBGHHHHGHHHHFFFGHHHHBEEGGAFFHGFFHHHGHHGHHGHDCCGFFHGGCDGGG
@M02034:409:000000000-BFKT7:1:1114:6681:16667 1:N:0:24
AAAGTCGAGGTGCCTAAAGTGGCAACCCAGACTATTCTGGGGGTTGGTGGTGTAGAGC
+
CCCCCFCBDBCCGGGGGGGGGGGHHHHGGHHDFBGH5AAG2AEEAEGA11E1A3F555
@M02034:409:000000000-BFKT7:1:1114:24964:16671 1:N:0:24
AAAGTCGAGGTGCCTAAAGTGGCAACCCAGACTGAGTGTCTTGTTGGTGGTGTAGAGCTTCCTGTAGCCGCATGGCGTTCGTACTTAAATATGGAACTAACCATTCCAATTTTCGCTGTCTCTTATACACATCTCCGAGCCCACGAGACC
+
ABBCABAADBCBGGGGGFGFFGGHHHHGGHHGHHFHFGHHHHHHHHHFEGAFGHHHFHHHHHHHHHHHHGGEEEHHGGGGGEHHHHHHFGFHHHHHHHGFHHHHHHGHGHHHHHGGGGGHHHHHFHFGEHHHHHGHDC/DGGHGGG/EGE
@M02034:409:000000000-BFKT7:1:1114:10864:16672 1:N:0:24
AAAGTCGAGGTGCCTAAAGTGGCAACCCAGACTCGGCCTCCGGTTGGTGGTGTAGAGCTTCCTGTAGCCGCATGGCGTTCGTACTTAAATATGGAACTAACCATTCCAATTTTCGCTGTCTCTTATACACATCTCCGAGCCCACGAGACC
+
CCDCCFCCCCBCGGGGGGGGGGGHHHHGGHHGHHGGGGGHHGGFGGGEFGGFHHHHHHHHHHHHHHHHHGGGGGHHGGGGFEGHHHHHHHGHHHHHHHGGHHHHHHHGHHHHHHGGGGGGHHHHHHFHFHHHHHGHGCFGGGHGGGGGDF
@M02034:409:000000000-BFKT7:1:1114:18472:16675 1:N:0:24
AAAGTCGAGGTGCCTAAAGTGGCAACCCAGACTGGTACGAGGGTTGGTGGTGTAGAGCTTCCTGTAGCCGCATGGCGTTCGTACTTAAATATGGAACTAACCATTCCAATTTTCGCTGTCTCTTATACACATCTCCGAGCCCACGAGACC
+
CCCCCFCCCCBCGGGGGGGGGGGHHHHGGHHGHHHDGHFFEGEEGGG1FEGGHGHFHHHHHHHHHHHFHGG?EGHFGEGGFFCFGHHHHHGHHHEHHFHHFGDHFHHFGHHHHBGGGGAFGHHFFGF3FCFBGGHFGCCGCCFFCGGGGF
@M02034:409:000000000-BFKT7:1:1114:21919:16688 1:N:0:24
AAAGTCGAGGTGCCTAAAGTGGCAACCCAGACTAATAATCAGGTTGGTGGTGTAGAGCTTCCTGTAGCCGCATGGCGTTCGTACTTAAATATGGAACTAACCATTCCAATTTTCGCTGTCTCTTATACACATCTCCGAGCCCACGAGACC
+
CCCCBFBCCCCCGGGGGGGGGGGHHHHGGHHGHHDGGHHHFHFGGFCGFEGGHGHFEGGHHHHHHFHFGGG@EGGAEEEGFEGHGHHHGHHFFG33FFHHFGBGFFFEFGFHHFGGFEEFGHHHFHHFHHGHHHHFFD?DFFFFFGCGGF
@M02034:409:000000000-BFKT7:1:1114:17400:16698 1:N:0:24
AAAGTCGAGGTGCCTAAAGTGGCAACCCAGACTCAGGTTTGTGTTGGTGGTGTAGAGCTTCCTGTAGCCGCATGGCGTTCGTACTTAAATATGGAACTAACCATTCCAATTTTCGCTGTCTCTTATACACATCTCCGAGCCCACGAGACC
+
CCCCCFBACCCCGGGGGGGGGGGHHHHGGHGGHHHHFHFDEGHHHHHGFGEFHHHHHGHHHHHHGHHHHGGGGGHHGGGGGGFHHHHHHHGHHGGHHHHHHHHHHHGHHHHHHHGGGGGHHHHHHHGFGHHHHHHHGCCGGGHGGGGGGG
@M02034:409:000000000-BFKT7:1:1114:4052:16699 1:N:0:24
AAAGTCGAGGTGCCTAAAGTGGCAACCCAGACTTATAAGTGTGTTGGTGGTGTAGAGCTTCCTGTAGCCGCATGGCGTTCGTACTTAAATATGGAACTAACCATTCCAATTTTCGCTGTCTCTTATACACATCTCCGAGCCCACGAGACC
+
BBBBBFBADBBBGGGGGGGGGGGHHHHGGHGGHHHHHHHGGHHFHHHFFGEFHHHHHHHHHHHHHHHHHGGEEGHGEEFGGGHHHHHHHHHHHHHHHHHHHHHHGHHHGHHHHHGGGGGGHHHHHHHHFHHHHHGHGGGGGGHGGC@AFG
@M02034:409:000000000-BFKT7:1:1114:4806:16704 1:N:0:24
AAAGTCGAGGTGCCTAAAGTGGCAACCCAGACTATGGTGCTGGTTGGTGGTGTAGAGCTTCCTGTAGGTGCATGGCGTTCGTACTTAAATATG
+
AAAAAFAAD@AAFCGBFFGGGGGFGFGDFGGDHHHFH5FFEHFBBE?BFEFGGFHEG53FDFFBGFF3DF33FFFAE1>?EE21GFFFHHGEG
@M02034:409:000000000-BFKT7:1:1114:3831:16729 1:N:0:24
AAAGTCGAGGTGCCTAAAGTGGCAACCCAGACTAAGAATCTTGTTGGTGGTGTAGAGCTTCCTGTAGCCGCATGGCGTTCGTACTTAAATATGGAACTAACCATTCCAATTTTCGCTGTCTCTTATACACATCTCCGAGCCCACGAGACC
+
CBCDCFCCBCCDGGGGGGGGGGGHHHHGGHHGHHH3BGGH5FFGHHHGGGGGHHHHHHHHHHHHHHHHHGGGEGHHGGGGGGHHHHHHGHHHHHGHGGGGHHHHHHFHHHHHHHGGGGGGHHHHBHFHGHHHGHHHGCGGGGEFCFGGGF
@M02034:409:000000000-BFKT7:1:1114:21563:16741 1:N:0:24
AAAGTCGAGGTGCCTAAAGTGGCAACCCAGACTGGGGTTGATGTTGGTGGTGTAGAGCTTCCTGTAGCCGCATGGCGTTCGTACTTAAATATGGAACTAACCATTCCAATTTTCGCTGTCTCTTATACACATCTCCGAGCCCACGAGACC
+
CCCCCFCCCCBCGGGGGFGGGGGHHHHGGHHGHHHHGGGGHHHHHHHGFGEFHHHGHHHHHHHHHHHHHGGGGGHHGGGGGFFHHHHHHHHHHHBFHHHHHHHHHHGHHHHHHHGGGGEHHGHHGHFHHHHHHHFHGGCGGGHGG@CGGF
@M02034:409:000000000-BFKT7:1:1114:5909:16743 1:N:0:24
AAAGTCGAGGTGCCTAAAGTGGCAACCCAGACTGGGTATTTTGTTGGTGGTGTAGAGCTTCCTGTAGCCGCATGGCGTTCGTACTTAAATATGGAACTAACCATTCCAATTTTCGCTGTCTCTTATACACATCTCCGAGCCCACGAGACC
+
CCCCCFBCCCCCGGGGGGGGGGGHHHHGGHHGHHDHBFGDFGHHHHHEGGGGHHHHHHHHHGHHHHHHHGGFGGHHGGGGGGHHHHHHHHHHHHFHHHGFHGFHHHHFHHHHHHGGGFEFHHHHHHHGHHHHFHHHGGGGGGHGCGCDGF
@M02034:409:000000000-BFKT7:1:1114:15062:16749 1:N:0:24
AAAGTCGAGGTGCCTAAAGTGGCAACCCAGACTAAGCGGGGGGTTGGTGGTGTAGAGCTTCCTGTAGCCGCATGGCGTTCGTACTTAAATATGGAACTAACCATTCCAATTTTCGCTGTCTCTTATACACATCTCCGAGCCCACGAGACC
+
CCCCCFCCCCCCGGGGGGGFGGGHHHHGGHHGHHHHHGGGGGGCFGGGGGDFGHHGGFHGHHHHHHHHHGGDGGHHGGGGGDHHGGGGGGGGGGCFGGGGGGGGGGGGGGGGGGGGGGFFFFFFFFFFFFFFFFFBDFFFFFFFFFFFFF
@M02034:409:000000000-BFKT7:1:1114:22552:16757 1:N:0:24
AAAGTCGAGGTGCCTAAAGTGGCAACCCAGACTCCTCCTCCGGTTGGTGGTGTAGAGCTTCCTGTAGCCGCATGGCGTTCGTACTTAAATATGGAACTAACCATTCCAATTTTCGCTGTCTCTTATACACATCTCCG
+
BCCCCFCCCCABGGGGGGGGGGGGHHHGGHHGHBBFFGHGHGCAE?AFFGGFF3GFDDEGGHHGHBGDGEG0EEFFEEFGEEFCFGHGDGGFGG3BGEGHCCBGHGH44FGHF4EEFE/BD?D?3F?3G2G?GBG2?
@M02034:409:000000000-BFKT7:1:1114:18701:16760 1:N:0:24
AAAGTCGAGGTGCCTAAAGTGGCAACCCAGACTCGTGTTGTTGTTGGTGGTGTAGAGCTTCCTGTAGCCGCATGGCGTTCGTACTTAAATATGGAACTAACCATTCCAATTTTCGCTGTCTCTTATACACATCTCCGAGCCCACGAGACC
+
BCBCBFCCCCBBGGGGGGGGGGGGHGGFGHHGHHGAFHHHHHHHHGHBFFBFGFHFHBFGHFHHHHHHHGFEGGHGGEEFEECGHHGFHHEDEGEDGHHHHGHHHGHBFGHHHEGEFGGHFHGFGHHHHHGHHHHGG?CGCFHGGFGGGE
@M02034:409:000000000-BFKT7:1:1114:22214:16770 1:N:0:24
AAAGTCGAGGTGCCTAAAGTGGCAACCCAGACTAAGTAGAAGGTTGGTGGTGTAGAGCTTCCTGTAGCCGCATGGCGTTCGTACTTAAATATGGAACTAACCATTCCAATTTTCGCTGTCTCTTATACACATCTCCGAGCCCACGAGACC
+
CCCDCFCCCDBCGGGGGGGGGGGHHHHGGHHGHHHHHHHHHHHHHHGFFEFFGHHHHHHHHHHHHFHHHGGGGGHHGGGGFEHHHHHHHHHHHHFFHHHHHHFHHHHFHHHHHHGGGGGHHHHHFHHHGHHHHHHHGFGGGGHGGGGGGF
@M02034:409:000000000-BFKT7:1:1114:10827:16786 1:N:0:24
AAAGTCGAGGTGCCTAAAGTGGCAACCCAGACTAGGAATACGGTTGGTGGTGTAGAGCTTCCTGTAGCCGCATGGCGTTCGTACTTAAATATGGAACTAACCATTCCAATTTTCGCTGTCTCTTATACACATCTCCG
+
BBBBAFBABBBBGGGG4BFGGGGHGHHGGHHGH3FFGHHB32BGEGGEADEFGGHFHFHHHHHHHGFFHGGEFGHGGGGGGEFHHHHGHHHHHH3FFHHHHFHHHGEF4FFGGHGGGDGHHGHF3B?33B22BDG2?
@M02034:409:000000000-BFKT7:1:1114:7533:16798 1:N:0:24
AAAGTCGAGGTGCCTAAAGTGGCAACCCAGACTAGGGTGGGGGTTGATGGTGTTG
+
CCCCCFCCCCBBGGGGGGGGGGGHHHHGGGHGH33BA3A2A2AF003D53B511B
@M02034:409:000000000-BFKT7:1:1114:11522:16799 1:N:0:24
AAAGTCGAGGTGCCTAAAGTGGCAACCCAGACTCATAAGCATGTTGGTGGTGTAGAGCTTCCTGTAGCCGCATGGCGTTCGTACTTAAATATGGAACTAACCATTCCAATTTTCGCTGTCTCTTATACACATCTCCGAGCCCACGAGACC
+
CCCCCFCCCCCCGGGGGGGGGGGHHHHGGHHGH3B5FG53BFHGGHFGGGGFHHHHHHHHHHHHHHHHHGGEFGHHGGGGGGHHHHHHHHHHHHFGHHGHHHGHHHHHHHHHHHGGGGGHHHHHHHGHHFHHHHHHGCGGGGHGGGCFD?
@M02034:409:000000000-BFKT7:1:1114:8372:16813 1:N:0:24
AAAGTCGAGGTGCCTAAAGTGGCAACCCAGACTTTTAGGAAGGTTGGTGGTGTAGAGCTTCCTGTAGCCGCATGGCGTTCGTACTTAAATATGGAACTAACCATTCCAATTTTCGCTGTCTCTTATACACATCTCGAGCCCACGAGACCA
+
AAB@BFBBBBBBGGGGGGGGGGGHHHHGGGHGHHHHHFHFHFGHHHCEFGGFHFHHHHHHHHHHHHHHHGGEGGHHGGGGGGGHHHFGHHGHHHGHFHFGHHGGHHFHHHHHHHGECFGGHHHHEGGHFGHGGHFH2CDDGHGCFCGGE?
@M02034:409:000000000-BFKT7:1:1114:23166:16821 1:N:0:24
AAAGTCGAGGTGCCTAAAGTGGCAACCCAGACTACTCATCCGGTTGGTGGTGTAGAGCTTCCTGTAGCCGCATGGCGTTCGTACTTAAATATGGAACTAACCATTCCAATTTTCGCTGTCTCTTATACACATCTCCGAGCCCACGAGACC
+
BBCCBFBBCCCCGGGGGGGGGGGHHHHGGHHGHHFHHGHHGEGGGGGGFGEGHHHHHHHHHHHHHHHHHGGEGGHHGGGGGGHHHHGHHHHHHHHHGHHGHHGHHHGHHHHHHHGGGGGHHHHHGHHHGHHHHHFHGCCGGGHGGCGGGG
@M02034:409:000000000-BFKT7:1:1114:11673:16826 1:N:0:24
AAAGTCGAGGTGCCTAAAGTGGCAACCCAGACTGGGACTAATGTTGGTGGTGTAGAGCTTCCTGTAGCCGCATGGCGTTCGTACTTAAATATGGAACTAACCATTCCAATTTTCGCTGTCTCTTATACACATCTCCGAGCCCACGAGACC
+
CCCCCFCCCCBCGGGGFGGGGGGHHHHGGHHGHHEEAGH3EGHGHHFAF2EFGFHBFBFFFHHFD55AEEG>EEE1>?EFE?EFGHHHFDFBGGB@FFHHGA3FFEGEFFGHGEFGGEEHFHGF?HDDHF2?FFF2</<CG/C/@/><EF
@M02034:409:000000000-BFKT7:1:1114:7857:16826 1:N:0:24
AAAGTCGAGGTGCCTAAAGTGGCAACCCAGACTACTTCGTGTGTTGGTGGTGTAGAGCTTCCTGTAGCCGCATGGCGTTCGTACTTAAATATGGAACTAACCATTCCAATTTTCGCTGTCTCTTATACACATCTCCGAGCCCACGAGACC
+
CCCCCFABCCACGGGGGGGGGGGHHHHGGHHGHFGGFHGBFGGHHHHEFGEFHHHHHGHHHHHHHHHHHGGEFGHHGGGGGGBHHHHHHHHHHHHGGHGHHHHHHHGHHHHHHFGGGGGGHGHHHHHHFHHHHHHHGGGGGGHGGGGGGG
@M02034:409:000000000-BFKT7:1:1114:4936:16833 1:N:0:24
AAAGTCGAGGTGCCTAAAGTGGCAACCCAGACTGCGGATCGGGTTGGTGGTGTAGAGCTTCCTGTAGCCGCATGGCGTTCGTACTTAAATATGGAACTAACCATTCCAATTTTCGCTGTCTCTTATACACATCTCCGAGCCCACGAGAC
+
AABABFBAB@AAGGGGEABFGGGHHDHGGHHGHHHGGGCGEECAFFGEFGEFHHFEGDEGGFFHGGHGHEGEGGGGGGGFFGFHHH4FHG4FGHFGHHFGC0FFGHGHHGHFGEBEDGGGHBGGDGB22<FGFGFFBCCC//FFCGG.<
@M02034:409:000000000-BFKT7:1:1114:20004:16835 1:N:0:24
AAAGTCGAGGTGCCTAAAGTGGCAACCCAGACTAATAAGAATGTTGGTGGTGTAGAGCTTCCTGTAGCCGCATGGCGTTCGTACTTAAATATGGAACTAACCATTCCAATTTTCGCTGTCTCTTATACACATCTCCGAGCCCACGAGACC
+
BBCCBFCBCCCCGGGGGGGGGGGHHHHGGHHGHHHHHHHHHGHHHHHGGGGFHGHHHHHHHHHHHHHHHGGFFGHGGGGGGGHHHHHHHHHHHHHHHHFHHHFHFHFGHHHHHHGGGGGGHHHHGHGGHHHHHHGHGFFGGGGGGGGGGG
@M02034:409:000000000-BFKT7:1:1114:28695:16848 1:N:0:24
AAAGTCGAGGTGCCTAAAGTGGCAACCCAGACTATGGTTTCTGTTGGTGGTGTAGAGCTTCCTGTAGCCGCATGGCGTTCGTACTTAAATATGGAACTAACCATTCCAAATTTCGCTGTCTCTTATACACATCTCCGAGCCCACGAGACC
+
BBBBBDAAB>ABGGGFGDGGGGGHHHHGGHGGHHHHHDFGHGFGHHHGGGGGHGHFHHHHHHHHHHHHHGGEEEHHGGGGGGHHHHHHEGBGHHFGHHFGHHGGHFHHHBBGHFHGGDFFHFHHHHFH?FBGHHGHGDCCDGHGGGCEGG
@M02034:409:000000000-BFKT7:1:1114:16016:16849 1:N:0:24
AAAGTCGAGGTGCCTAAAGTGGCAACCCAGACTGTTCGGGAGGTTGGTGGTGTAGAGCTTCCTGTAGCCGCATGGCGTTCGTACTTAAATATGGAACTAACCATTCCAATTTTCGCTGTCTCTTATACACATCTCCGAGCCCACGAGACC
+
CCCCCFCCCCCCGGGGGGGGGGGHHHHGGHHGHHHHHGGGFFGGHHGEFGEFGHHHHHHHHHHHHHHHHGGEGGHHGGGGGFHHHHHGHHHHHHFHHHHHGHHHHHHHHHHHHHGGGGGGHGHHHHHHGHHHHHHHGCFGGGEGGGGGGF
@M02034:409:000000000-BFKT7:1:1114:19999:16852 1:N:0:24
AAAGTCGAGGTGCCTAAAGTGGCAACCCAGACTAATAAGAATGTTGGTGGTGTAGAGCTTCCTGTAGCCGCATGGCGTTCGTACTTAAATATGGAACTAACCATTCCAATTTTCGCTGTCTCTTATACACATCTCCGAGCCCACGAGACC
+
BBBBBFBBBBAAFGGGGFGGGGGHHHHGGHGGHHHHHHHHHHHHGGHGEGGFHHHHFHHHHGHHHHHHHGGGGGHHGGGGEFB?GHHHGHEHDHF3GHHGHHHEHHHGHHHHHHGGG?EFHHGGEE4?4?GHHHGGG/BGFGGGGG/CDE
@M02034:409:000000000-BFKT7:1:1114:3050:16884 1:N:0:24
AAGTCGAGGTGCCTAAAGTGGCAACCCAGACTTCTGTGTGGGTTGGTGGTGTAGAGCTTCCTGTAGCCGCATGGCGTTCGTACTTAAATATGGAACTAACCATTCCAATTTTCGCTGTCTCTTATACAATCTCCGAGCCCACGAGACCAG
+
BBBBABBBBBBFGF5GFDGGGGHHHHGGEHGHHHHHHHHHGGAFEGBFEBFGGGAFGHHHHHHHFGHHGCEEEHFGGGFEEHEGHFFGHHHHHHFHF3FGG?BGHHHHHGHHHG/EEEHHHHHBGFFBGHHHHGDBCDGGCGGGGGGGHG
@M02034:409:000000000-BFKT7:1:1114:16931:16889 1:N:0:24
AAAGACGAGGTGCCTGAAGTGGCAACCCAGACTC
+
1>>11B?1A?A1FCG11B1B11EFF0BBFA00BB
@M02034:409:000000000-BFKT7:1:1114:6699:16891 1:N:0:24
AAAGTCGAGGTGCCTAAAGTGGCAACCCAGACTAAGCATCATGTTGGTGGTGTAGAGCTTCCTGTAGCCGCATGGCGTTCGTACTTAAATATGGAACTAACCATTCCAATTTTCGCTGTCTCTTATACACATCTCCGAGCCCACGAGACC
+
BBBBBFBBBBABGGGGGGGCGGGHHHHGGHHGHHFHHHHHGGGHHHHEFEEFHGHGHHHHHHHHHGHHHGGEEEHHGEFGGEGHHHGHHHHHHHGHGHGHHHHHGFFHHHHHHFEDGGFHHHHHHHGHDGHHHHDDGFGGGEHGGGGFGF
@M02034:409:000000000-BFKT7:1:1114:16917:16902 1:N:0:24
AAAGTCGAGGTGCCTAAAGTGGCAACCCAGACTCCGCGTCAGGTTGGTGGTGTAGAGCTTCCTGTAGCCGCATGGCGTTCGTACTTAAATATGGAACTAACCATTCCAATTTTCGCTGTCTCTTATACACATCTCCGAGCCCACGAGACC
+
CCCCCFCCCCCCGGGGGGGGGGGHHHHGGHHGHHHGGGGGGGHHHHGEGGGGHHHHHHHHHHHHHGHGHGGGGGHHGGGGGGHHHHHHHHHHHHHHHHHHHHGHHHGHHHHHHHGGGGGGHHHHHHHFHHHHHHHHGGCGGGHGGGGGGG
@M02034:409:000000000-BFKT7:1:1114:24822:16903 1:N:0:24
AAAGTCGAGGTGCCTAAAGTGGCAACCCAGACTAATCTTGCGGTTGGTGGTGTAGAGCTTCCTGTAGCCGCATGG
+
CCCCCFAAB@BCGGGGGGGGGGGHHHHGFHHGHCEGHGGHEEGEEEAEEAGFAEGFB5EC5FEBF5FBGEE>E1B
@M02034:409:000000000-BFKT7:1:1114:2240:16910 1:N:0:24
AAAGTCGAGGTGCCTAAAGTGGCAACCCAGACTTCTAAGGCGGTTGGTGGTGTAGAGCTTCCTGTAGCCGCATGGCGTTCGTACTTAAATATGGAACTAACCATTCCAATTTTCGCTGTCTCTTATACACATCTCCGAGCCCACGAGACC
+
CCCCCFBBCCCCGGGGGGGGGGGHHHHGGHHGHHHHHHHHHGGFGGGGGG?FGHHGHHHHHHHHHGHHHGGEEGHHGGGGFGHHHHFGHHFHHGGHHHGFGHHHHGHHHHHHHGGGGGGFHFHHHHFHHHHHHHBHGCFGFGHGFGCEDF
@M02034:409:000000000-BFKT7:1:1114:25050:16911 1:N:0:24
AAAGTCGAGGTGCCTAAAGTGGCAACCCAGACTCTTCATCTTGTTGGTGGTGTAGAGCTTCCTGTAGCCGCATGGCGTTCGTACTTAAATATGGAACTAACCATTCCAATTTTCGCTGTCTCTTATACACACTCCGAGCCCACGAGACC
+
BBBCCDABBBBBGGGGGGGGGGGHHHHGGHHGHB3DFFG5D5GAFGE2AEFGHHHFHHHHHHHHGGFFHFEAEEFG?EGGEEFGGHFHFGHFHGBGFHHHHFDGHHHG4FGHHHCEGDEFHHHHHHGHHFFD22BC//CCGCF//<EEG
@M02034:409:000000000-BFKT7:1:1114:20980:16912 1:N:0:24
AAAGTCGAGGTGCCTAAAGTGGCAACCCAGACTGAGCTTTCTGTTGGTGGTGTAGAGCTTCCTGTAGCCGCATGGCGTTCGTACTTAAATATGGAACTAACCATTCCAATTTTCGCTGTCTCTTATACACATCTCCGAGCCCACGAGACC
+
AABCCFCCCCBCGGGGGGGGGGGHHHHGGHHGHHHHHHHHHHHHHHHGGGEFGHHHHHHHHHHHHHHHHGGGGGHHGGGGGGHHHHHHHHHHHHFFHHGHHHHHHHGHHHHHHGGGGFGGHHHHHHHHHHHHHHHHGGCGGFHGGFGGGF
@M02034:409:000000000-BFKT7:1:1114:17245:16915 1:N:0:24
AAAGTCGAGGTGCCTAAAGTGGCAACCCAGACTCCTCCTACGGTTGGTGGTGTAGAGCTTCCTGTAGCCGCATGGCGTTCGTACTTAAATATGGAACTAACCATTCCAATTTTCGCTGTCTCTTATACACATCTCCGAGCCCACGAGACC
+
CCCCCFCCBBBCGGGGGGGGGGGHHHHGGHHGHHHHHHHHHGGHGGGEFGEFGHHHHHHHHHHHHHHGHGG?EGHGGGGGGGGHHHHHHHHHHHBGFHHHHHHHHHFHHHHHHGGGGGGHHHHHGHFGBHGHHHHHGFGGGGHGGCGDGF
@M02034:409:000000000-BFKT7:1:1114:8216:16915 1:N:0:24
AAAGTCGAGGTGCCTAAAGTGGCAACCCAGACTCGTTATACTGTTGGTGGTGTAGAGCTTCCTGTAGCCGCATGGCGTTCGTACTTAAATATGGAACTAACCATTCCAATTTTCGCTGTCTCTTATACACATCTCCGAGCCCACGAGACC
+
CCCCCFCCCCCCGGGGGGGGGGGHHHHGGHGGHHGHGHHHHHHHHHHFFGBFGHHHHHHHHHHHHHHHHGGGGGHHGGGGGGGHHHHFHHHHHHHHGHHHHHGHHHGHHHHHHHGGGGGHHGHHHHHHGHHHHHFHGGGGGGEECGGGGG
@M02034:409:000000000-BFKT7:1:1114:27927:16916 1:N:0:24
AAAGTCGAGGTGCCTAAAGTGGCAACCCAGACTACTAAGTCGGTTGGTGGTGTAGAGCTTCCTGTAGCCGCATGGCGTTCGTACTTAAATATGGAACTAACTATTCCAATTTTCGCTGTCTCTTATACACATCTCCGAGCCCACG
+
CCCCCFBBCCABGGGGGGGGGGGHHHHGGHHGHGE5FHH5DEEE?FC111E113D55A33BBAGA5AA3BE?FF11>B>F??2?FFHF3FG4@B33B3FG334D4?B4?F3F44<EED/B3BD333B?FB22FBGBC/CF<FAF?
@M02034:409:000000000-BFKT7:1:1114:19186:16917 1:N:0:24
AAAGTCGAGGTGCCTAAAGTGGCAACCCAGACTCAGCAGAATGTTGGTGGTGTAGAGCTTCCTGTAGCCGCATGGCGTTCGTACTTAAATATGGAACTAACCATTCCAATTTTCGCTGTCTCTTATACACATCTCCGAGCCCACGAGACC
+
BCCDCFBCCDCCGGGGGGGGGGGHHHHGGHHGHHHHHHHHHHGHHHHGGGGGHGHHHHHHHHHHHHHHHGGEFGHHGGGGGFGHHHHHHHHHHGFHFHHHHHHHHHHHHHHHHHGGGGGHHHHHHHHHFHHHHHFHGDCGGGHGGGGGGF
@M02034:409:000000000-BFKT7:1:1114:11400:16917 1:N:0:24
AAAGTCGAGGTGCCTAAAGTGGCAACCCAGACTGTTGGGACGGTTGGTGGTGTAGAGCTTCCTGTAGCCGCATGGCGTTCGTACTTAAATATGGAACTAACCATTCCAATTTTCGCTGTCTCTTATACACATCTCCGAGCCCACGAGACC
+
CCCCCFABCCCCGGGGGGGGGGGHHHHGGHHGHHHHHHGGHGGGGGGGFGEGHHHHHHHHHHHHHHHGHGGEEGHGGGGGGGHHGHGHHHGHHHGFHHGHHHHHHFHHHHHHHHGGGGGHHGHHHHHHHEBHHHFGGDGGGGHGGGGGGG
@M02034:409:000000000-BFKT7:1:1114:24814:16923 1:N:0:24
AAAGTCGAGGTGCCTAAAGTGGCAACCCAGACTAATCTTGCGGTTGGGGGTGTAGAGCTTCCTGTAGCCGCATGGCGTTCGTACTTAAATATGGAACTAACCATTCCAATTTTCGCTGTCTCTTATACACATCTCCGAGCCCACGAGACC
+
11>AAFAADD1AFGGGGGGGGGGHHHHGGHFGGHGHFFFHHGGGG/E/AEE>EGHFHHHGHFGGGDGHHGG?EEGAE?EFEE>GHHHHFFFFHHGFCFFCGGDFHHHHHHHHGFCCC<CFFBGHHFDGBFFCCG1GECCC@.>.@<-C.C
@M02034:409:000000000-BFKT7:1:1114:7215:16924 1:N:0:24
AAAGTCGAGGTGCCTAAAGTGGCAACCCAGACTA
+
BCBCBFCCCCCCGGGGGGGGGGGHHHHGGHHGHH
@M02034:409:000000000-BFKT7:1:1114:20219:16932 1:N:0:24
AAAGTCGAGGTGCCTAAAGTGGCAACCCAGACTTGGCCTTAGGTTGGTGGTGTAGAGCTTCCTGTAGCCGCATGGCGTTCGTACTTAAATATGGAACTAACCATTCCAATTTTCGCTGTCCCTTATACACATCTCCGAGCCCACGAGACC
+
CCCCCFBBCCBCGGGGGGGGGGGHHHHGGHHGHHHHHHHHHHHHGHGFGGEFGHHGHHHHHHHHHHHHHGGGGGHHGGGGGGGHHHHHHHHHHHHHHHGHHHHHHHGHHHHHHHGGGGGG3FGHHHHHHHHHHHGHGDGGGGHGGGGGGG
@M02034:409:000000000-BFKT7:1:1114:25394:16938 1:N:0:24
AAAGTCGAGGTGCCTAAAGTGGCAACCCAGACTTGGAAGTCGGTTGGGCTTCCTGTAGCCGCATGGCGTTCGTACTTAAATATGGAACTAACCATTCCAATTTTCGCTGTCTCTTATACACATCTCCGAGCCCACGAGACCAGAGAGGAT
+
BBBBBFBBBBBBGGGGGGGGGGGHHHHGGHHGHHHHHHHHHGGGGGGGHHHHHHHHHHHHGFEFGHHGGGGGGHHHHHFHHHHHHFGHHHHHHHHHHHHHHHHHHGGGGGHHHHHHHHHHHHHHHHHGFGGGGHGFCFDGGGHHEHGGH>
@M02034:409:000000000-BFKT7:1:1114:28200:16938 1:N:0:24
AAAGTCGAGGTGCCTAAAGTGGCAACCCAGACTCTTGATATTGTTGGTGGTGTAGAGCTTCCTGTAGCCGCATGGCGTTCGTACTTAAATATGGAACTAACCATTCCAATTTTCGCTGTCTCTTATACACATCTCCGAGCCCACGAGACC
+
BCACCFCBBB>AGGGGGGGGGFFHFGF2FHHGHHHHHHHFHHHGHHHEFFBFGFGHHGHHHGHGGFHGHEAEEEHCEEFFEEFGHHHGHHFHHHEFFGFFHHHHHHHGHHHHHHGGGGEHHGHHGHGHFGGHFHFBC@FGBFCFB/@?C?
@M02034:409:000000000-BFKT7:1:1114:11273:16940 1:N:0:24
AAAGTCGAGGTGCCTAAAGTGGCAACCCAGACTGGTGCTCGGGTTGGTGGTGTAGAGCTTCCTGTAGCCGCATGGCGTTCGTACTTAAATATGGAACTAACCATTCCAATTTTCGCTGTCTCTTATACACATCTCCGAGCCCACGAGACC
+
ABAAAFABDBAAGGGGGGGGGGGGGGGGGFHGHHH5BDFFECEHGGGAFEEFHHGGHEHHHHHFGHHHHGG@EGHHGEFFFEFGHHHEE4@GHFFDFHGHHHHHGHFFGHHHHGGGGGEHFHHHHHHGH2DHHHFGE?@DGFHGGGGDDF
@M02034:409:000000000-BFKT7:1:1114:28601:16950 1:N:0:24
AAAGTCGAGGTGCCTAAAGTGGCAACCCAGACTAGGACTCTGGTTGGTGGTGTTAGAGCTTCCTGTAGCCGCATGGCGTTCGTACTTAAATATGGAACTAACCATTCCAATTTTCGCTGTCTCTTATACACATCTCCGAGCCCACGAGAC
+
CCCCCFCBCCBCGGGGGGGGGGGHHHHGGHHGHHHHHHHCHHHHGGGGGGEFGGHHGHHGHHGHHHHHGFFEFGGGHGGGGFEHHHHFHHHHHHHGHHHGFGHHHHHHGHGHHHHGGGGFHHHHHFHHFFFHHGHGGGGFGBFHGGGGGG
@M02034:409:000000000-BFKT7:1:1114:20242:16951 1:N:0:24
AAAGTCGAGGTGCCTAAAGTGGCAACCCAGACTCCGCTTCCTGTTGGTGGTGTAGAGCTTCCTGTAGCCGCATGGCGTTCGTACTTAAATATGGAACTAACCATTCCAATTTTCGCTGTCTCTTATACACATCTCGAGCCCACGAGACCA
+
BBBBBFABBBBBGGGGFGGGGGGHHHHGGHHGHFCGEGGEHGHHHHEGGGGFGHHHGHHHHHHHHHHHHGGCEGHHGGGGGGGHGHHFFHGHHEFGHHHFHHHHHHGHHHHHHHGGGGFHHGHHFHGHGHHHHHGF2?EDGHGGDG?/F?
@M02034:409:000000000-BFKT7:1:1114:5492:16954 1:N:0:24
AAAGTCGAGGTGCCTAAAGTGGCAACCCAGGCTAATCATATGGTTGGTGGTGTAGAGCTTCCTGTAGCCGCATGGCGTTCGTACTTAAATATGGAACTAACCATTCCAATTTTCGCTGTCTCTTATACACATCTCCGAGCCCACGAGACC
+
CCCCCFABBCCCGGGGGGGGGGGGHHHGGHGHHHHHHHHHHHHHHGGGGGEFHHHHHHHHHHHHHHHHHGGFGGHHGGGGGGGHHHHHHHHHHHHHHHHHHHGHHHHHHHHHHHGGGDFFHHHHHHFHFHHGHHGHGFDGGGGGGGCDGF
@M02034:409:000000000-BFKT7:1:1114:27005:16959 1:N:0:24
AAAGTCGAGGTGCCTAAAGTGGCAACCCAGACTTTGTCGCGTGTTGGTGGTGTAGAGCTTCCTGTAGCCGCATGGCGTTCGTACTTAAATATGGAACTAACCATTCCAATTTTCGCTGTCTCTTATACACATCTCCGAGCCCACGAGACC
+
ABBBBFABDBAACGGGGGGGGGGGGHHGGHHGHHHHHHGFGGCEGHHFGGEFGHHFHHHHHHHHHHHHHGGCFGHGGGFGFGGHHHHHHHFGHHFDFHGHHHGHHHHHHFGHHHGGGGGFHGHHHGGGFGFFCGBGDCFCGCFGGGGGCG
@M02034:409:000000000-BFKT7:1:1114:5475:16960 1:N:0:24
AAAGTCGAGGTGCCTAAAGTGGCAACCCAGGCTAATCATATGGTTGGTGGTGTAGAGCTTCCTGTAGCCGCATGGCGTTCGTACTTAAATATGGAACTAACCATTCCAATTTTCGCTGTCTCTTATACACATCTCCGAGCCCACGAGACC
+
BBABBFBBBBABFGGGGGGGGGGHHHGGGHGHHHHHHHHHHHHGGFGEFFEFGHHFHHHGHFHHHHHHHGCGGEHFGGGGFEEHHHHHHHFFHGFHHHFFGHHHEHFGHHHHHGGAFGFHHGHHHHHFFFFHGGGFF@CGCGHGGGGAAF
@M02034:409:000000000-BFKT7:1:1114:25771:16960 1:N:0:24
AAAGTCGAGGTGCCTAAAGTGGCAACCCAGACTACGAAGTATGTTGGTGGTGTAGAGCTTCCTGTAGCCGCATGGCGTTCGTACTTAAATATGGAACTAACCATTCCAATTTTCGCTGTCTCTTATACACATCTCCGAGCCCACGAGACC
+
BCCDBFBBCCBCGGGGGGGGGGGHHHHGGHGGHHHGEGEAFGHHHHHGFGEFGFHFGFHHHHHHHHHHGGGGGGGFGGGGFEFHHHHHHHHHHHBFFHHHFHBHHHHHHHHHHHGGGGGHHHHHFHHHHHHFHHHED@GGGGHGGGGGGG
@M02034:409:000000000-BFKT7:1:1114:26803:16961 1:N:0:24
AAAGTCGAGGTGCCTAAAGTGGCAACCCAGACTGGGCGTGGGGTTGGTGGTGTAGAGCTTCCTGTAGCCGCATGGCGTTCGTACTTAAATATGGAACTAACCATTCCAATTTTCGCTGTCTCTTATACACATCTCCGAGCCCACGAGACC
+
BBBBBFBBBBBBGGGGGGGGGGGHGHHGGHHGHHHHHGGGGGGGGGGGFGEGHHHHHHHHHHHHHHHGHGGFGGHGGGGGGGHHHHHHHHHHHHFHGHHFHHGHGHGFHHHHHHGGGGGHHHHHHHHHFFHHHHGHDDFGFGHEFFFGGF
@M02034:409:000000000-BFKT7:1:1114:14480:16964 1:N:0:24
AAAGTCGAGGTGCCTAAAGTGGCAACCCAGACTCGGATTAGTGTTGGTGGTGTAGAGCTTCCTGTAGCCGCATGGCGTTCGTACTTAAATATGGAACTAACCATTCCAATTTTCGCTGTCTCTTATACACATCTCCGAGCCCACGAGACC
+
CCCDCFCCDCCCGGGGGGGGGGGHHHHGGHHGHHGGGGGHHHHHHHHEFGEFGHHHHHHHHHHGHHHHHGGGGGHHGGGGGGFHHHHHHHHHHHHHHHHFHHGHHHFHHHHHHHGGGGGHHHHHHHGHGHHHHHGHGCGGGGHGGGGGGF
@M02034:409:000000000-BFKT7:1:1114:4470:16969 1:N:0:24
AAAGTCGAGGTGCCTAAAGTGGCAACCCAGACTCATGGTTAGGTTGGTGGTGTAGAGCTTCCTGTAGCCGCATGGCGTTCGTACTTAAATATGGAACTAACCATTCCAATTTTCGCTGTCTCTTATACACATCTCCGAGCCCACGAGACC
+
ABAABFABBBABFGGGGGGGGGGGGHGGGGGGHHHHHGFHHHHHHHGGGGEFHHHHHHHHHFHFHHHHHGGGEGHHGGGGGGGHHHGGHHGHHHGGFHGGGHBFHHFHFGHHHFGGGGFHGHHHHHGGFHFHHHHHGFGGGGHGGGCD?F
@M02034:409:000000000-BFKT7:1:1114:12457:16971 1:N:0:24
AAAGTCGAGGTGCCTAAAGTGGCAACCCAGACTTCTTGGATGGTTGGTGGTGTAGAGCTTTCTGTAGCCGCATGGCGTTCGTACTTAAATATGGAACTAACCATTCCAATTTTCGCTGTCTCTTATACACATCTCCGAGCCCACGAGACC
+
BCCCCFCCCCCCGGGGGGGGGGGHHHHGGHHGHGBFHHGBGHGHHGG2A1EFFDG5FEFGHHHHHGGFFFG?EFFAE1EFEE?GGHHGFHHFGF3@FGGH303GFFH4DFFHF4EEFA?F4FF44FBFDC2BGGFGD/<CDCCGC@CFDE
@M02034:409:000000000-BFKT7:1:1114:20241:16971 1:N:0:24
AAAGTCGAGGTGCCTAAAGTGGCAACCCAGACTCCGCTTCCTGTTGGTGGTGTAGAGCTTCCTGTAGCCGCATGGCGTTCGTACTTAAATATGGAACTAACCATTCCAATTTTCGCTGTCTCTTATACACATCTCGAGCCCACGAGACCA
+
CCCCCFCCCCABGGGGGGGGGGGHHHHGGHHGHHHGGGGGHHHHHHHGGGEFGHHHHHHHHHHHHHHHHGFFFGHHGEGGEFGHHHHHHHGHHHGHHHHHHHHHHHHFHHHHHHGGGGGHHHHHHHFGHFHHHHHHHGGGGHGGGGGGGB
@M02034:409:000000000-BFKT7:1:1114:28388:16973 1:N:0:24
AAAGTCGAGGTGCCTAAAGTGGCAACGGAAGGGGGTTGGTGGTGTAGAGCTTCCTGTAGCCGCATGGCGTTCGTACTTAAATATGGAACTAACCATTCCAATTTTCGCTGTCTCTTATACACATCTCCGAGCCCACGAGACCAGAGAGG
+
AAA>AFBBBBABGGGGGGGGGFGHGCCEFGEEFFGAEEFGGGEEGHHFGHFHGHHHHHBBGECEFGHHGGGGFECGHFFEFBFHHHFBGFFGFHFHFHHHHHHHHHG?EEDGHHHHHHBGHHFGGHHGGF?DGGAEACGGGGHGHH/CA
@M02034:409:000000000-BFKT7:1:1114:28050:16976 1:N:0:24
AAAGTCGAGGTGCCTAAAGTGGCAACCCAGACTAAGATTAATGTTGGTGGTGTAGAGCTTCCTGTAGCCGCATGGCGTTCGTACTTAAATATGGAACTAACCATTCCAATTTTCGCTGTCTCTTATACACATCTCCGAGCCCACGAGACC
+
ABCCCFCBBDBCGGGGGGGGGGGGFHHGGEHGHHHFGHHHHHHHHHHABEBFFFHGGGHHHHHHHHHHHGGFGGHHGGGGFEGHHHHFHHHHHHHHHHHGHHHHHHGHHHHHHHGGGGGHHFHHFHGHGHHHHHBGGGCGGGHGGGGGFC
@M02034:409:000000000-BFKT7:1:1114:26798:16978 1:N:0:24
AAAGTCGATGTGCCTAAAGTGGCAACCCAGACTGGGCGTGGGGTTGGTGGTGTAGAGCTTCCTGTAGCCGCATGGCGTTCGTACTTAAATATGGAACTAACCATTCCAATTTTCGCTGTCTCTTATACACATCTCCGAGCCCACGAGACC
+
@A?AAFBB3@BD5FGGBFG6G4CFFHFGAAAFCGHHHGGEC?AAAEEGADAFGHHHFHHHH3BBBFBGHG0EEEFHC1E1??11FGD3EG??EG33?G33BFGH3B??BGGHBDC?/BBFGGFHFHBG211FFG1FC/>>AFHGG->.<F
@M02034:409:000000000-BFKT7:1:1114:25766:16981 1:N:0:24
AAAGTCGAGGTGCCTAAAGTGGCAACCCAGACTCCGAATAAGGTTGGTGGTGTAGAGCTTCCTGTAGCCGCATGGCGTTCGTACTTAAATATGGAACTAACCATTCCAATTTTCGCTGTCTCTTATACACATCTCCGAGCCCACGAGACC
+
BCCCCFCCCCACGGGGGGGFGGGHHHHGGHHGHHHGGEFFDGHHHF?EGGGFGHGFHGHHHHHHHHHFHGGEEGGGGFGGEE2?GHHHFGHHHGFHFHHHFGFHHHHFBGFHHHFGGGGFHHHHFHHFHFHHHHHEGDGGGEGFGGG?AF
@M02034:409:000000000-BFKT7:1:1114:10682:16985 1:N:0:24
AAAGTCGAGGTGCCTAAAGTGGCAACCCAGACTAAGGTTGAGGTTGGTGGTGTAGAGCTTCCTGTAGCCGCATGGCGTTCGTACTTAAATATGGAACTAACCATTCCAATTTTCGCTGTCTCTTATACACATCTCCGAGCCCACGAGACC
+
CCCCCFCCCCCCGGGGGGGGGGGHHHHGGHHGHGHHHHFHGHHHHHGGGGGGHHHHHHHHHHHHHHHGHGGGGGHHGGGGGGHHHHHFHHHHHHHHHHHHHHHHHHGHHHHHHHGGGGGHHGHHHHHHFHHHHHGFGCFGGGHGGCFDEE
@M02034:409:000000000-BFKT7:1:1114:15562:16987 1:N:0:24
AAAGTCGAGGTGCCTAAAGTGGCAACCCAGACTCCTCCTCCGGTTGGTGGTGTAGAGCTTCCTGTAGCCGCATGGCGTTCGTACTTAAATATGGAACTAACCATTCCAATTTTCGCTGTCTCTTATACACATCTCCGAGCCCACGAGACC
+
CCCCCFCBCCCCGGGGGGGGGGGHHHHGGHHGHHHHHHHHHGGGGGGGFGEFHHHHHHHHHHHHHHHHHGGEEGHHGGGGGFGHHHHHHGGHHHGHGHGHHHHHHHHHHHHHHHGGGGGHHHHHGHDHFHHHHHGHGGGFGGGGGGGDGG
@M02034:409:000000000-BFKT7:1:1114:12221:16991 1:N:0:24
AAAGTCGAGGTGCCTAAAGTGGCAACCCAGACTAAT
+
BBBBBFBBBBBBGGGGGGGGFGGHHHHGGHHGH3F5
@M02034:409:000000000-BFKT7:1:1114:16674:16999 1:N:0:24
AAAGTCGAGGTGCCTAAAGTGGCAACCCAGACTCCTACGCCGGTTGGTGGTGTAGAGCTTCCTGTAGCCGCATGGCGTTCGTACTTAAATATGGAACTAACCATTCCAATTTTCGCTGTCTCTTATACACATCTCCGAGCCCACGAGACC
+
CCCCCFCCBCCCGGGGGGGGGGGHHHHGGGHGHCHD3FEGCGGGGGGGGGGGHHHHHGHHHHHHHHGHHGGGGGHHGGGGGGHHHHHHHHHHHHHHHHHHHHHHHHHHHHHHHHGGGCFHGHHHGHDGGHHHHHHHGCFGGGHGGGGGGG
@M02034:409:000000000-BFKT7:1:1114:26630:17000 1:N:0:24
AAAGTCGAGGTGCCTAAAGTGGCAACCCAGACTAATAGGATTGTTGGTGGTGTAGAGCTTCCTGTAGCCGCATGGCGTTCGTACTTAAATATGGAACTAACCATTCCAATTTTCGCTGTCTCTTATACACATCTCCGAGCCCACGAGACC
+
BCCCCFBBCBBCGGGGGGGGGGGHHHHGGHHGHHHHHHHGHHHHGHHEFEEFGGHGHHHGHHHHHHHHHGGGGGHEGFGGGGGHHHHHHHHHGHFFFHHHGGFHHHHGHHHHGHGGGGGHHHHHGHHHHHFFFHHHGCDGGGGGCC@DGG
@M02034:409:000000000-BFKT7:1:1114:4162:17004 1:N:0:24
AAAGTCGAGGTGCCTAAAGTGGCAACCCAGACTGAGACGGGGGTTGGTGGTGTAGAGCTTCCTGTAGCCGCATGGCGTTCGTACTTAAATATGGAACTAACCATTCCAATTTTCGCTGTCTCTTATACACATCTCCGAGCCCACGAGACC
+
BBBBBFBBBBBBGGGGEGGFGGGHHHHGGHHGHHHHHHGGGGGAFGGGGGFFGHHGHHHHHHHHHHHHHGGGGGHHGGGGGGGHHHHGFFFHHH?DGHGGHHHHHHGHHHHHHHGGGGGHHGHHHHEHFHHHHHDFF?CG@CGGG@?EDE
@M02034:409:000000000-BFKT7:1:1114:16234:17008 1:N:0:24
AAAGTCGAGGTGCCTAAAGTGGCAACCCAGACTAGGAAGTAGGTTGGTGGTGTAGAGCTTCCTGTAGCCGCATGGCGTTCGTACTTAAATATGGAACTAACCATTCCAATTTTCGCTGTCTCTTATACACATCTCCGAGCCCACGAGACC
+
CCCCCFCCCCCCGGGGGGGGGGGHHHHGGHHGHHHHHHHGHHHHHHGFFGEGHHHHHHHHHHHHHHHHHGGGGGHHGGGGGGHHHHHHHHHHHHHHHHHHHHHHHHGHHHHHHHGGGGGHGHHHHHHHGHHHHHHHGGGGGGHGGGGGGE
@M02034:409:000000000-BFKT7:1:1114:16216:17010 1:N:0:24
AAAGTCGAGGTGCCTAAAGTGGCAACCCAGACTCATAAGAAGGTTGGTGGTGTAGAGCTTCCTGTAGCCGCATGGCGTTCGTACTTAAATATGGAACTAACCATTCCAATTTTCGCTGTCTCTTATACACATCTCCGAGCCCACGAGACC
+
CCCCCFCCCCBCGGGGGGGGGGGHHHHGGHHGHHHHHHHGHHHHHHGGFGEFHFHFGFHHHHHHHHHGFGGEEGHFGGGGFEFGGHHHHHGGGBFDFHGHHCFHHDHFHHHHHHGGGGGHHHHHHHFHFHHHGHDGB<CGGGHGGCCFGF
@M02034:409:000000000-BFKT7:1:1114:23150:17019 1:N:0:24
AAAGTCGAGGTGCCTAAAGTGGCAACCCAGACTTTTTTTCTTGTTGGTGGTGTAGAGCTTCCTGTAGCCGCATGGCGTTCGTACTTAAATATGGAACTAACCATTCCAATTTTCGCTGTCTCTTATACACATCTCCGAGCCCACGAGACC
+
ABCCAFBBBCCCGGGGGGGGGGGHHHHGGHHGHHHHHGGHHHGHHHEEFGEFHHHHHHHHHHHHHHHHHGE?EGHHGGGGGGHHHHHHHH@GHHGHGHGGGHHHHHHGHHHHHHGGGGGGHHHHHHHHHHGHGHGFGCCCGG/FFFCDGG
@M02034:409:000000000-BFKT7:1:1114:20500:17023 1:N:0:24
AAAGTCGAGGTGCCTAAAGTGGCAACCCAGACTTATTCGTATGTTGGTGGTGTAGAGCTTCCTGTAGCCGCATGGCGTTCGTACTTAAATATGGAACTAACCATTCCAATTTTCGCTGTCTCTTATACACATCTCCGAGCCCACGAGAC
+
ABBBBFBBBBAABGGGFGGGGGGGHHHGGHGGHHGHHHHFHHHHGFHGFGEFHHHAGHEGGFHHHHGHHGGGGFHGGEFEEFGHHHFFHHGGHHFGF3EGGHFGHHFFHHHHHBEDEGEFFHHGFFB4?GDHHHHEGGGGCGHE?@?DF
@M02034:409:000000000-BFKT7:1:1114:12061:17029 1:N:0:24
AAAGTCGAGGTGCCTAAAGTGGCAACCCAGACTAAGAAGAAGGTTGGTGGTGTAGAGCTTCCTGTAGCCGCATGGCGTTCGTACTTAAATATGGAACTAACCATTCCAATTTTCGCTGTCTCTTATACACATCTCCGAGCCCACGAGACC
+
CCCCCFCCCCCCGGGGGGGFGGGHHHHGGHHGHHHHHHHHHHHHHHGGFGEFGHHHHHHHHHHHHHHHHGGEEGHHGGGGGGHHHHHHHHHHHGFHHHHHHHHHHHHHHHHHHHGGGGGHHGHHHHFFHHHHHHGHGGCGGGHGGGCGGG
@M02034:409:000000000-BFKT7:1:1114:16767:17030 1:N:0:24
AAAGTCGAGGTGCCTAAAGTGGCAACCCAGACTGCGTTGGTTGTTGGTGGTGTAGAGCTTCCTGTAGCCGCATGGCGTTCGTACTTAAATATGGAACTAACCATTCCAATTTTCGCTGTCTCTTATACACATCTCCGAGCCCACGAGACC
+
BBB@BFABBBBBGGGGG4FGGGGFHHHGGHHGHHGGGGFGEGEFGHHEFGEEGFG5GHHHHGHHHHGHHGGFGGHHGGGGGGHHHGF3GHFGHHGHFHFHGHGHHHGHFGHHHHGGGGGHHHHHGFB3BFFFHGHHGF?@BFHGCCD/>C
@M02034:409:000000000-BFKT7:1:1114:3563:17043 1:N:0:24
AAAGTCGAGGTGCCTAAAGTGGCAACCCAGACTGGGGTTGATGTTGGTGGTGTAGAGCTTCCTGTAGCCGCATGGCGTTCGTACTTAAATATGGAACTAACCATTCCAATTTTCGCTGTCTCTTATACACATCTCCGAGCCCACGAGACC
+
AAAABFBBBBBBGGGGGGGGGGGHGHHGGHHGHHHHGGEGFGGHHHHGFGEFHHHGHGHHHGHFHHHHHGGGFGHHEEGFFFGHHHHHHHHGHFBGFGBFHHHHHHHHHHHHHHGGGGGHGHHHFHGHGHFHHHHHGGGGGGHGG?DGGF
@M02034:409:000000000-BFKT7:1:1114:22779:17043 1:N:0:24
AAAGTCGAGGTGCCTAAAGTGGCAACCCAGACTGTGAGGGGTGTTGGTGGTGTAGAGCTTCCTGTAGCCGCATGGCGTTCGTACTTAAATATGGAACTAACCATTCCAATTTTCGCTGTCTCTTATACACATCTCCGAGCCCACGAGACC
+
ABCBAFBBBCCCGGGGGGGGGGGHHHHGGHCGHHHHFHHGGEEEGHHGFGAFGHHEGFHHHGHHGHHHHEFEFGHFGFGGEFGHHHHGHGEHGHFFCFGHGHHHHHGHHHHHHGGEGFGHHHHHHHHHFFHHHGFHG@FGCEFEGCCGCC
@M02034:409:000000000-BFKT7:1:1114:17261:17046 1:N:0:24
AAAGTCGAGGTGCCTAAAGTGGCAACCCAGACTGATCTTCATGTTGGTGGTGTAGAGCTTCCTGTAGCCGCATGGCGTTCGTACTTAAATATGGAACTAACCATTCCAATTTTCGCTGTCTCTTATACACATCTCCGAGCCCACGAGACC
+
CCCCCFCCBCBAGGGGGGGGGGGHHHHGGHHGHHHHHHHHHHHHHHHEGGGFHGHHHHHHHHHHHHHHHGGGGGHHGGGGGGHHHHHHHHGHHFGHHHHHHHFHGHGHHHHHHHGGGEFGHGHHFHFFFGHHHHHHGCGGGGHGGGGGFF
@M02034:409:000000000-BFKT7:1:1114:12763:17047 1:N:0:24
AAAGTCGAGGTGCCTAAAGTGGCAACCCAGACTCCGTTTCCTGTTGGTGGTGTAGAGCTTCCTGTAGCCGCATGGCGTTCGTACTTAAATATGGAACTAACCATTCCAATTTTCGCTGTCTCTTATACACATCTCCGAGCCCACGAGACC
+
BBBBBFAABBBBGGGGGGGGGGGHHHHGGEEGH3A223FHBFGHHFGGFGEFHHHHHHHHGHHHGHGHHGGEEGHHGGGEGGFHHHFFBGGHHHDGFHF3FGGHHHFHGHHHHFGGGGGFHFHHHHBHFCGHHHHFG<@GGECF/@@?AF
@M02034:409:000000000-BFKT7:1:1114:29384:17055 1:N:0:24
CAAGTCGAGGTGCCTAAAGTGGCAACCCAGACTAATAATAAGGTTGGTGGTGTAGAGCTTCCTGTAGCCGCATGGCGTTCGTACTTAAATATGGAACTAACCATTCCAATTTTCGCTGTCTCTTATACACATCTCCGAGCCCACGAGACC
+
ABCCADAABCBAGGGGGGGGGGGHHHHGGHHGHHHHHHH5GHHFGHGFFGGGHHHHHHHHHHHHHHHHHGGEEEGHFGGGGGHHHHHHGGHHHHHGHHGHHHHHGHHHFHHHHHGGGGGHHHHHHHHHFHHHHHHHGCGGGEHGGGFDDF
@M02034:409:000000000-BFKT7:1:1114:17407:17056 1:N:0:24
AAAGTCGAGGTGCCTAAAGTGGCAACCCAGACTTCGGCGCGTGTTGGTGGTGTAGAGCTTCCTGTAGCCGCATGGCGTTCGTACTTAAATATGGAACTAACCATTCCAATTTTCGCTGTCTCTTATACACATCTCCGAGCCCACGAGACC
+
@AAABDABDDABGGGGGGGGGGGHGHHGGHGGHHGF?FECEAEFHHFAEEEFHHHEGFHHHFHFHHHHHGGEEEHHGGGFGG2GGHFGHHGHHFE3GHFHHHFHHHHHHGHHHHGGGDGHHHHHHHGGHC2CHHHGGGGGFGEF@<CDGG
@M02034:409:000000000-BFKT7:1:1114:3077:17066 1:N:0:24
AAAGTCGAGGTGCCTAAAGTGGCAACCCAGACTCAGAATGAGGTTGGTGGTGTAGAGCTTCCTGTAGCCGCATGGCGTTCGTACTTAAATATGGAACTAACCATTCCAATTTTCGCTGTCTCTTATACACATCTCCGAGCCCACGAGACC
+
BAABAFABCCCCGGGGGGGGGGGHHHHGGHGGHHHHHHHHHHHHGHGGGGEFGHHHHHHHHGHHHHHHHGGEEGHHGFGGGFFHHGGHHHHGHHFHHHHGHHHHHHHHHHHHHHGGGGGHHHGHHHHHGHHHHHHHGCFGGGHGGCCDGG
@M02034:409:000000000-BFKT7:1:1114:24733:17067 1:N:0:24
AAAGTCGAGGTGCCTAAAGTGGCAACCCAGACTGTGCATGCGGTTGGTGGTGTAGAGCTTCCTGTAGCCGCATGGCGTTCGTACTTAAATATGGAACTAACCATTCCAATTTTCGCTGTCTCTTATACACATCTCCGAGCCCACGAGACC
+
BBBBBFBBBBBAGGGGGGGGGGGFFGGGGHHGHHHHHHHHHGGGGGFEFGEFHHHGHHHHHFHHHHHHHGGEEGHGGGGGFEFHHHHFHHHHFHDGGHHHHGHHHHGHHGHHHHGGGGEGHHHHGHHHGHHHHHHHGCGGGGHFGCCDGG
@M02034:409:000000000-BFKT7:1:1114:16139:17082 1:N:0:24
AAAGTCGAGGTGCCTAAAGTGGCAACCCAGACTCATCATCCTGTTGGTGGTGTAGAGCTTCCTGTAGCCGCATGGCGTTCGTACTTAAATATGGAACTAACCATTCCAATTTTCGCTGTCTCTTATACACATCTCCGAGCCCACGAGACC
+
BBBBBFBBBBBBGGGGGGGGGGGHHHHGGHHGHHGHHHHFHHHHHGHEFGEFHHHHHHHHHFHHHHHHHGGFEGHHGGGGGFGHHHGGGHHHHHDGGHHHHHHHHHHHHHGHHHGGGGGHHHHHHHHHFHHHHHGHDDGGGGHGGGGGGG
@M02034:409:000000000-BFKT7:1:1114:21765:17084 1:N:0:24
AAAGTCGAGGTGCCTAAAGTGGCAACCCAGACTGCTCGTGAGGTTGGTGGTGTAGAGCTTCCTGTAGCCGCATGGCGTTCGTACTTAAATATGGAACTAACCATTCCAATTTTCGCTGTCTCTTATACACATCTCCGAGCCCACGAGACC
+
BBBABFBBDBABGGGGGGGGGGGFHHHFGHECHFBBGFEGHEGHHEE1BEEFF3GFHHHHHFGHHFHHHGCEEGHFFEGGGEGHHHGGHFFHHFGB?FFHHEFHFHGFGHHHHGCGGGGGFGGHHHHHHFFHHFFGDCDG?/FFGGGFGF
@M02034:409:000000000-BFKT7:1:1114:11117:17084 1:N:0:24
AAAGTCGAGGTGCCTAAAGTGGCAACCCAGACTAAGCAGCCTGTTGGTGGTGTAGAGCTTCCTGTAGCCGCATGGCGTTCGTACTTAAATATGGAACTAACCATTCCAATTTTCGCTGTCTCTTATACACATCTCCGAGCCCACGAGAC
+
ABBBAFABBBBBGGGGGGGGGGGHHHHGGGGEHHHHHGHHHHHFHHEEFEEFFFHHHHFHFHFHFE55FEGEEGHHG?EFGG2GGFFFDGFGH3B@BFF3FG3GGG44?FGHFBEEDAGFF?GDFG?DDGBFFGHHB/<<@<?F?>@GG
@M02034:409:000000000-BFKT7:1:1114:5463:17084 1:N:0:24
AAAGTCGAGGTGCCTAAAGTGGCAACCCAGACTATGCCTACGGTTGGTGGTGTAGAGC
+
CCCCBFBCCCBCGGGGGGGGGGGHHHHGGHHGHHHHBAGDBAFHCFGGA1FC13FBD5
@M02034:409:000000000-BFKT7:1:1114:27510:17087 1:N:0:24
AAAGTCGAGGTGCCTAAAGTGGCAACCCAGACTGGGG
+
CCCCCFBABDAAFGGGGGGGGFGHHHGGGHHGHHBFA
@M02034:409:000000000-BFKT7:1:1114:4521:17090 1:N:0:24
AAAGTCGAGGTGCCTAAAGTGGCAACCCAGACTCAGAATATTGTTGGTGGTGTAGAGCTTCCTGTAGCCGCATGGCGTTCGTACTTAAATATGGAACTAACCATTCCAATTTTCGCTGTCTCTTATACACATCTCCGAGCCCACGAGACC
+
BAABBDABBDAAGGGGGGGFGGFHHHHGGHHGHHFGFB55BDGHHHAEFG2BGHHHHHHHHHHHHHHHHGGAEEHHGGGGGGGHGHGHFHBGH3FFFFGGHHHHBGFHHHHHHFGGGGFHHHHHHHFHGFHHHHDDD/@/CFEG@G@DGF
@M02034:409:000000000-BFKT7:1:1114:2916:17093 1:N:0:24
AAAGTCGAGGTGCCTAAAGTGGCAACCCAGACTGTTGGTCTTGTTGGTGGTGTAGAG
+
CDDDCFCCCCCCGGGGGGGGGGGHHHHGGHHGHHH5G2B55DF552FE22B113D55
@M02034:409:000000000-BFKT7:1:1114:26316:17100 1:N:0:24
AAAGTCGAGGTGCCTAAAGTGGCAACCCAGACTGATGCTCAGGTTGGTGGTGTAGAGCTTCCTGTAGCCGCATGGCGTTCGTACTTAAATATGGAACTAACCATTCCAATTTTCGCTGTCTCTTATACACATCTCCGAGCCCACGAGACC
+
>1>>ADAADDAAFGGGGGGGF1FFFFC0FGFFGGF2F111DCCGHFE/B/BBGFFBGBEFHFGFHHFHFG?@>EHGC?EFF>BGEFDBBBBGGE@1BCFHHHHGHHHBGGFHFE/EEEEG2FG2>2FGHFFFGHH1B<CGGFHEGGGGGG
@M02034:409:000000000-BFKT7:1:1114:8156:17106 1:N:0:24
AAAGTCGAGGTGCCTAAAGTGGCAACCCAGACTCCTCTGCAGGTTGGTGGTGTAGAGCTTCCTGTAGCCGCATGGCGTTCGTACTTAAATATGGAACTAACCATTCAATTTTCGCTGTCTCTTATACACATCTCCGAGCCCACGAGACCA
+
BBCCCFCCCCCCGGGGFGGGGGGHHHHGGHHGHHHHHHHHHGHHHHGFGGEFHHHGHHHHHHHHHHHHHGGEFGHHGGGGGGHHHHHHHHGHHHHHHHHHHHHHHHHHHHHHHCEGGGHHHHHHHHHHHHHHGHFFDCGGGGGGCGCGG?
@M02034:409:000000000-BFKT7:1:1114:27509:17107 1:N:0:24
AAAGTCGAGGTGCCTAAAGTGGCAACCCAGACTGGGGTGCTGGTTGGTGGTGTAGAGCTTCCTGTAGCCGCATGGCGTTCGTACTTAAATATGGAACTAACCATTCCAATTTTCGCTGTCTCTTATACACATCTCCGAGCCCACGAGACC
+
ACCBBFCCCBABGGGFGGGGGGGHHHGGGHHGHHHHC2A2BBGGGGFAFDEFGFHGGGHH5BFHGAGEFEG0EEGFG1EFE12?FEHGGFFHGG3?FHGGFFBHHFHFDGHHHGEAF?CFHEFHFGHFFBFHHHFFD@CGGF/F/<AADF
@M02034:409:000000000-BFKT7:1:1114:17814:17108 1:N:0:24
AAAGTCGAGGTGCCTAAAGTGGCAACCCAGACTCTTCTTCAGGTTGGTGGTGTAGAGCTTCCTGTAGCCGCATGGCGTTCGTACTTAAATATGGAACTAACCATTCCAATTTTCGCTGTCTCTTATACACATCTCCGAGCCCACGAGACC
+
BBCCCFBCCCCCGGGGGGGGGGGHHHHGGHHGHHHHHHHHHHHHHHGGGGGGHHHHHHHHHHHHHHHHHGGEEGHHGGGGGGHHHHHHHHHHHHGHFHHHHHHHHGHHFGHHHHGGGGGHHHHHHHHHHGGHHHFGFCCGGCHFGCGGGF
@M02034:409:000000000-BFKT7:1:1114:4356:17117 1:N:0:24
AAAGTCGAGGTGCCTAAAGTGGCAACCCAGACTCTTTGGATTGTTGGTGGTGTAGAGCTTCCTGTAGCCGCATGGCGTTCGTACTTAAATATGGAACTAACCATTCCAATTTTCGCTGTCTCTTATACACATCTCCGAGCCCACGAGACC
+
BBBBBFBBBBABGGGGGGGGGGGHHHHGGHDGHHHHHHHHHHGHHHHGGGFGGHHFHHHHGHHHHHHHHGGGGGHGGGGFFGGHGHHHHHGHHGFGHHGFHHHHHHHHHGHHHHGGGEEFHHHHHHHHHHHGHGFHGCFCGGEFD/DGGG
@M02034:409:000000000-BFKT7:1:1114:5178:17121 1:N:0:24
AAAGTCGAGGTACCTAAAGTGGCAACCCAGACTTAGCGTTATGTTGGTGGTGTAGAGCTTCCTGTAGCCGCATGGCGTTCGTACTTAAATATGGAACTAACCATTCCGATTTTCGCTGTCTCTTATACACATCTCCGAGCCCACGAGACC
+
BBBBBFAADDAFGGGGFGGGGGGHHHHGGHHGHHHGHGGGGHHHHHHEGGGFHHHHHHHHHHHHHHHHHGGFGGHHGFGGGGHGHHHGHHHHHBGFHHHHHHGHEHH3EFGGHFGGGGGHHHHHHHFHHHHHHHFHGFBGGGHFGGCGGG
@M02034:409:000000000-BFKT7:1:1114:4460:17129 1:N:0:24
AAAGTCGAGGTGCCTAAAGTGGCAACCCAGACTCAGTTGGTGGTTGGTGGTGTAGAGCTTCCTGTAGCCGCATGGCGTTCGTACTTAAATATGGAACTAACCATTCCAATTTTCGCTGTCTCTTATACACATCTCCGAGCCCACGAGAAC
+
ABBBBFABBBBBGGGGGFGGGGGHHHHGGHHGHHFGGHHHEFFEGGEFGGEFHHHGHHGHHGHHHHHHHGGGEGHHGGGGGGGHHHGFFHHHEDE@GF3GHHGHHHHHHHGHHHGGGGEHHHHHHHFHHGHHHGFGGGGGFGHGGC?D/?
@M02034:409:000000000-BFKT7:1:1114:2604:17133 1:N:0:24
AAAGTCGAGGTGCCTAAAGTGGCAACCCAGACTAAGAAGAATGTTGGTGGTGTAGAGCTTCCTGTAGCCGCATGGCGTTCGTACTTAAATATGGAACTAACCATTCCAATTTTCGCTGTCTCTTATACACATCTCCGAGCCCACGAGACC
+
BBAABFBABBBBGGGGGGGGGGGHHHHGGHHGHHGFGHGGHHHHHHHFGGEFHHHFHFHHHHHGHGGGHGGEEGHHGGGFFFGHHHHFHHFHHG3FGHGHHGHHHHHHHHFHHHGGGGGGFHHHGGGHHFFCHHHFG@DGGGGFGDFGGG
@M02034:409:000000000-BFKT7:1:1114:9123:17134 1:N:0:24
AAAGTCGAGGTGCCTAAAGTGGCAACCCAGACTGGGGCGGAGGTTGGTGGTGTAGAGCTTCCTGTAGCCGCATGGCGTTCGTACTTAAATATGGAACTAACCAGTCCAATTTTCGCTGTCTCTTATACACATCTCCGAGCCCACGAGACC
+
BABBBFBADBAAFGGGFGG6FGDFHHGGGHHGHHDGCGGGGGGEFGE?FEEFGFHHHHHHHHGHHHHBHGGEEEHEEEGGFE2GHFGFHHHFHEGF?GFHHH2/?DGGFGHGHGDACDEDFHGGFHBG1><GGHGEF@?GGEHGF-@FGC
@M02034:409:000000000-BFKT7:1:1114:5162:17137 1:N:0:24
AAAGTCGAGGTACCTAAAGTGGCAACCCAGACTTAGCGTTATGTTGGTGGTGTAGAGCTTCCTGTAGCCGCATGGCGTTCGTACTTAAATATGGAACTAACCATTCCAATTTTCGCTGTCTCTTATACACATCTCCGAGCCCACGAGACC
+
AABAAFBBBBAFFGFGGGGGGGGHHHHGGH2FGHHFFGGGGGHHHHHEFGFGHHHFHFHHHHHHHHHHHGG@EEHFEGGFFEGHHHHHHHHHHHFHFHFHGAHGHHH4FFFHHFGGGGGHHHHHGHGFGHHHHHHDCBGGGGHGFGGGGG
@M02034:409:000000000-BFKT7:1:1114:21616:17146 1:N:0:24
AAAGTCCGAGGTGCCTAAAGTGGCAACCCAGACTAGGTATTGGGTTGGTGGTGTAGAGCTTCCTGTAGCCGCATGGCGTTCGTACTTAAATATGGAACTAACCATTCCAATTTTCGCTGTCTCTTATACACATCTCCGAGCCCACGAGAC
+
CCCCCFFCCCCCGGGGGFDGGGHGHHHHGGHHGHHHHGHHHHHHGGGGGGGEGHHHHHHHHHHHHHHHHHGGGGGHHGGGGGGHHHHFHHHHHHHGHHHHHHHHHHHHHHGHHHHGGGGGHHHHHHHHGHHHHHHHHGCCGGGHGGGCGG
@M02034:409:000000000-BFKT7:1:1114:15018:17147 1:N:0:24
AAAGTCGAGGTGCCTAAAGTGGCAACCCAGACTCTGACGCTGGTTGGTGGTGTAGAGCTTCCTGTAGCCGCATGGCGTTCGTACTTAAATATGGTACTAACCATTCCAATTTTCGCTGTCTCTTATACACATCTCCGAGCCCACGAGACC
+
BCCCCFBCCCCCGGGGGGGGGGGHHHHGGHHGHGH5FF?EGGGHGDG111EA1AF5A5FFAGF5G5FEAEE0BE?1>?>FEE2?1FDB@@G4B344?BGH303BB4F44FDHF4<EE/?EGHDH?B3FDH2BCG32?B/@BA=FF@GGDF
@M02034:409:000000000-BFKT7:1:1114:4465:17148 1:N:0:24
AAAGTCGAGGTGCCTAAAGTGGCAACCCAGACTCAGTTGGTGGTTGGTGGTGTAGAGCTTCCTGTAGCCGCATGGCGTTCGTACTTAAATATGGAACTAACCATTCCAATTTTCGCTGTCTCTTATACACATCTCCGAGCCCACGAGACC
+
BCBBBFCCCCCCGGGGGGGFGGGHHHHGGHHGHHHHHHHHGGGGFGGGGGGFGHHHHHHHHHHHHHGHHGGFEGHHGGGGGGHHHHHHHHHHHHHHHHGHHHGHHHGHHHHHHF/EGGEFHHHHGHFHHHFHHHDGGDCGGGGFGFGDGG
@M02034:409:000000000-BFKT7:1:1114:16203:17153 1:N:0:24
AAAGTCGAGGTGCCTAAAGTGGCAACCCAGACTACTGAGTCGGTTGGTGGTGTAGAGCTTCCTGTAGCCGCATGGCGTTCGTACTTAAATATGGAACTAACCATTCCAATTTTCGCTGTCTCTTATACACACTCCGAGCCCACGTGACCA
+
AAA3AD>ADDABGGGGGFGFGEFEFHHGFHCDCFFFFDAGH?CEEA0ECD1AAGF5GHHGBGHFFDB5BEGEGGGGGEEGGGBH1GGFHHHFFB3?FGHFHF3FFDHHFGGGHGEEEE??DDHF1FG2DHHGFHHGCDCD/?F//?CFDC
@M02034:409:000000000-BFKT7:1:1114:25886:17157 1:N:0:24
AAAGTCGAGGTGCCTAAAGTGGCAACCCAGACTGGGGATTGTGTTGGTGGTGTAGAGCTTCCTGTAGCCGCATGGCGTTCGTACTTAAATATGGAACTAACCATTCCAATTTTCGCTGTCTCTTATACACATCTCCGAGCCCACGAGACC
+
CCCCCFCBBCBCGGGGGGGGGGGHHHHGGHHGHHHHGGGHHHHHHHHFFGEFGHHGHHHHHHHHHHHHHGGGGGHHGFGGGGHHHHHHHHHHHHGFFHHHHHHHGHHHHHHHHFGGGGGHHGHHGHFHHHGHGHGEE@DGGGHGGCGGGC
@M02034:409:000000000-BFKT7:1:1114:3594:17164 1:N:0:24
AAAGTCGAGGTGCCTAAAGTGGCAACCCAGACTTTGAATAATGTTGGTGGTGTAGAGCTTCCTGTAGCCGCATGGCGTTCGTACTTAAATATGGAACTAACCATTCCAATTTTCGCTGTCTCTTATACACATCTCCGAGCCCACGAGACC
+
CCCCCFCCBCBCGGGGGGGGGGGHHHGGGFFFHHHHHFGHGHHHHHHEFGEFFHFGHHEHHGHGHHGHGGGEEGHHGEGGFFCEGHGFHHDGGGBFGHHHGHHHHFFHHHHHHFE?EGEFHFHHGHGHGFFGHGB?FGFCGGHCF/<?EF
@M02034:409:000000000-BFKT7:1:1114:14809:17164 1:N:0:24
AAAGTCGAGGTGCCTAAAGTGGCAACCCAGACTGGCAGAAGGTTGGTGGTGTAGAGCTTCCTGTAGCCGCATGGCGTTCGTACTTAAATATGGAACTAACCATTCCAATTTTCGCTGTCTCTTATACACATCTCCGAGCCCACGAGACCA
+
CCBBCFCCCCCBGGGGGGGFGGGHHHHGGHHGHHGDHGDFHHCGHGEFGEFGHHFHHHHFGHHGHHHGEEEEEGCEEGFGFFHGHDGHHGHHHFHHHFGHHGGHHHHGHHHHFEFGGFFHHHHGHGHDFGHHHHHGGGGFG/FGFGDGG?
@M02034:409:000000000-BFKT7:1:1114:14952:17165 1:N:0:24
AAAGTCGAGGTGCCTAAAGTGGCAACCCAGACTCTGATTCTTGTTGGTGGTGTAGAGCTTCCTGTAGCCGCATGGCGTTCGTACTTAAATATGGAACTAACCATTCCAATTTTCGCTGTCTCTTATACACATCTCCGAGCCCACGAGACC
+
CCCCCFCCCCCCGGGGGGGGGGGHHHHGGHHGHGHHHHHHHHHHHHGFFGBFGHHGHHHHHHHHHHHHHGEEGGHHGEGGGGHHHHHGHHHHHHGFHGGHHHHHHHHHHHHHHBEGGGGGHGHHHHGHGGGHHGGFF/CDGGHGGGGGGF
@M02034:409:000000000-BFKT7:1:1114:7321:17181 1:N:0:24
AAAGTCGAGGTGCCTAAAGTGGCAACCCAGACTCGTATTGTGGTTGGTGGTGTAGAGCTTCCTGTAGCCGCATGGCGTTCGTACTTAAATATGGAACTAACCATTCCAATTTTCGCTGTCTCTTATACACATCTCCGAGCCCACG
+
?AAAAB>3AD>AGFGF44FFGFGHFHHFGHHGHHG2ECHHAFDGFGCGFGEFFFG5FDGHHBGFGFGFDFEEFGHFEGGGGE2GHHGEHHEHHF3F3GFGGA33FGDHGGHGG4<AEDEF4DFGHHBDDGGHH1?BDCCCDEEFC
@M02034:409:000000000-BFKT7:1:1114:27581:17192 1:N:0:24
AAAGTCGAGGTGCCTAAAGTGGCAACCCAGACTAGGGGGACGGTTGGTGGTGTAGAGCTTCCTGTAGCCG
+
ABB?ADAADBBBGGGFGGFFGDFGEEA?FHHAGHHC2ACEGCGEFGGEEEEFF3G5D5@FB3FGGHFBFF
@M02034:409:000000000-BFKT7:1:1114:4943:17193 1:N:0:24
AAAGTCGAGGTGCCTAAAGTGGCAACCCAGACTCCGCCTCGGGTTGGTGGTGTAGAGCTTCCTGTAGCCGCATGGCGTTCGTACTTAAATATGGAACTAACCATTCCAATTTTCGCTGTCTCTTATACACATCTCCGAGCCCACGAGACC
+
CCCCCFBCCBBCGGGGGGGGGGGHHHHGGHHGHHHEGGGGGCGHGGGGGGFFHHHHHHHHHHHHHHHHGGGFGGHHGGGGGGHHHHHHHHHHHHHHGHGHHHFHHHGFHHHHHHGGGGGHHGHHHHGHHHHHHHFHGDGGGGHGGC@DDF
@M02034:409:000000000-BFKT7:1:1114:19077:17195 1:N:0:24
AAAGTCGAGGTGCCTAAAGTGGCAACCCAGACTAATAAGAAGGTTGGTGGTGTAGAGCTTCCTGTAGCCGCATGGCGTTCGTACTTAAATATGGAACTAACCATTCCAATTTTCGCTGTCTCTTATACACATCTCCGAGCCCACGAGACC
+
CCCCCFBABCCCGGGGGGGGGGGHHHHGGHHGH33BFFDH53BGGHGGGGEFGHHHHHHHHHHHHHGHHGGFFGHHGGGGGGHHHHHHFHHHHHHHGHHHHHHHHHHHHHHHHFGGGFGGHGHHFHFGBFGHHHHHGCCGGGHGGGGGGG
@M02034:409:000000000-BFKT7:1:1114:25937:17199 1:N:0:24
AAAGTCGAGGTGCCTAAAGTGGCAACCCAGACTTTTCAGAATGTTGGTGGTGTAGAGCTTCCTGTAGCCGCATGGCGTTCGTACTTAAATATGGAACTAACCATTCCAATTTTCGCTGTCTCTTATACACATCTCCGAGCCCACGAGACC
+
CCCCCFCCBBABGGGGGGGGGGGFGHHGGHHGHHHHHHHHHHHHHFFBFEFFHGHGHHHHHGHHHHHHGGGEGGHHGFGFGEGHHHFEHHGHHH3EFGGHHHHHHHFHHGHHHHGGGG/GHHHHHHGHHHHFHHHHGGGGGGHGG/CD?F
@M02034:409:000000000-BFKT7:1:1114:25030:17211 1:N:0:24
AAAGTCGAGGTGCCTAAAGTGGCAACCCAGACTAGGCAGAAGGTTGGTGGTGTAGAGCTTCCTGTAGC
+
CCCCCFCCCCCBGGGGGGGFGGGHHHHGGGHGHDG3ABEA3BGHFHEE11FF1AF555BA5FAAB555
@M02034:409:000000000-BFKT7:1:1114:4404:17212 1:N:0:24
AAAGTCGAGGTGCCTAAAGTGGCCACCCAGACTAATACGCAGGTTGGTGGTGTAGAGCTTCCTGTAGCCGCATGGCGTTCGTACTTAAATATGGAACTAACCATTCCAATTTTCGCTGTCTCTTATACACATCTCCGAGCCCACGAGACC
+
CCCCCFABBBCBGGGGGGGGGGGHHGHGGHHGHHHHHHHGGGGHGHGGFGEFHHHHHHHHHHHHHHHGHGEEGGHHGGGGGGHHHHFHHHFHHHHGHFFHGHFHHHFHFGHHHGGGGGGFFHHHGGHHBGFGHHHGFGGGGGGGG@CGGG
@M02034:409:000000000-BFKT7:1:1114:20305:17213 1:N:0:24
AAAGTCGAGGTGCCTAAAGTGGCAACCCAGACTTATACGGGGGTTG
+
CCCCCFBCCCCCGGGFGGGFGGGHHHHGGHHGH55G552BE2EG0E
@M02034:409:000000000-BFKT7:1:1114:17456:17219 1:N:0:24
AAAGTCGAGGTGCCTAAAGTGGCAACCCAGACTAGGATGAGGGTTGGTGGTGTAGAGCTTCCTGTAGCCGCATGGCGTTCGTACTTAAATATGGAACTAACCATTCCAATTTTCGCTGTCTCTTATACACATCTCCGAGCCCACGAGACC
+
CCCCBFBABCCCGGGGGGGGGGGGHHHGGHHGHHHHGHHHHHGGHGGGGGGGHHHHHHHHHHHHHHHHHGGEEGHHGGGGGEGHHHFGHHGHHHHHGHGHHHHHHHHHHHHHHHGGGGGHHGHHGHFHHHHHHHFHGFGGGGHGGGCCEG
@M02034:409:000000000-BFKT7:1:1114:25608:17219 1:N:0:24
AAAGTCGAGGTGCCTAAAGTGGCAACCCAGACTTCTCATCCGGTTGGTGGTGTAGAGCTTCCTGTAGCCGCATGGCGTTCGTACTTAAATATGGAACTAACCATTCCAATTTTCGCTGTCTCTTATACACATCTCCGAGCCCACGAGACC
+
BBAABFBBBBBBGGGGGGGGGFGHFHHGGHHGHHHHHHHHHGGGGGGGFGEFHHHHFHHHHGHHHHHHHGGEEGHHGFGGFFFHEHGFGHFGHHGFHHHHHHGHHHGHBFHHHHGGGFFHHGGHBGGHGHFHHHBFGCDGGGHGCGGDDF
@M02034:409:000000000-BFKT7:1:1114:15499:17224 1:N:0:24
AAAGTCGAGGTGCCTAAAGTGGCAACCCAGACTTTGGGTCTGGTTGGTGGTGTAGAGCTTCCTGTAGCCGCATGGCGTTCGTACTTAAATATGGAACTAACCATTCCAATTTTCGCTGTCTCTTATACACATCTCCGAGCCCACGAGACC
+
BABCCFCBCCCCGGGGGGGGGGGHHHHGGHHGHHHHHGGHHHHHHGGEFGEGHHHGGHHHHHHHHHHHHGGEEGHHGGGGGGHHHHFFHHHHHHGHHGFGHHHHHHFHHHHHHHGGGGGHHHHHHHHHGHHHHHGGFCFGGGHGCCGGGF
@M02034:409:000000000-BFKT7:1:1114:24801:17235 1:N:0:24
AAAGTCGAGGTGCCTAAAGTGGCAACCCAGACTACTATTGAGGTTGGTGGTGTAGAGCTTCCTGTAGCCACATGGCGTTCGTACTTAAATATGGAACTAACCATTCCAATTTTCGCTGTCTCTTATACACATCTCCGAGCCCACGAGACC
+
CCCCCFCCCCCCGGGGGGGGGGGHHHHGGHHGHBFF55FAG3FGGHEFFGGGHHHGGHHHFHHHHHHHH3EAGHGHGEGGGGHHHHHFGHHHHHBEGHHHHHGHHHHHHHHHHHGGG?FHHHHHHHHHHHFFHHHFGFGGGGHGGGGGGG
@M02034:409:000000000-BFKT7:1:1114:8118:17238 1:N:0:24
AAAGTCGAGGTGCCTAAAGTGGCAACCCAGACTAATAATAATGTTGGTGGTGTAGAGCTTCCTGTAGCCGCATGGCGTTCGTACTTAAATATGGAACTAACCATTCCAATTTTCGCTGTCTCTTATACACATCTCCGAGCCCACGAGACC
+
CCCCCFBBBCCCGGGGGGGGGGGHHHHGGHHGHHHHHHHHFGHGHHHFFGGGHHHHHHHHHHHHHHHHHGGGGGHHGGGGGFFHHHGHHHHHHHGHGHHHHHHHHHGHHHHHHHGGGGGHHHHHHHHHHHHHHHHHGCDGGGHGGCGGGG
@M02034:409:000000000-BFKT7:1:1114:24376:17243 1:N:0:24
AAAGTCGAGGTGCCTAAAGTGGCAACCCAGACTGTGCTGGTGTTGGAGGTGTAGAGCTTCCTGTAGCCGCATGGCGTTCGTACTTAAATATGGAACTAACCATTCCCATTTTCGCTGTCTCTTATACACATCTCCGAGACCACG
+
DDDDDFCDDDCCGGGGGGGGGGGHHHHGGHH2F33B55DGBF2BAG3FAFG33D5BBAAF3AFH5FG3E00??FFEGFCEFH1FEGH3FHD@BG33@3FG13BGH433?D?FH?/<?/B4F4F4D?F422?F33FECF/B/@/C
@M02034:409:000000000-BFKT7:1:1114:5186:17245 1:N:0:24
AAAGTCGAGGTGCCTAAAGTGGCAACCCAGACTAGGATTGAGGTTGGTGGTGTAGAGCTTCCTGTAGCCGCATGGCGTTCGTACTTAAATATGGAACTAACCATTCCAATTTTCGCTGTCTCTTATACACATCTCCGAGCCCACGAGACC
+
CCCCCFBBBCCCGGGGGGGGGGGHHHHGGHGGHHHHHHHHHHHHHHGEFGFGHHHHHHHHHHHHHHHHHGGGGGHHGGGGGGHHHHHHGHHHHHGHGHGGHHGHHHHHHHHHHGGFGGGHHHHHHHHHHGHGGHGGGGGGGGHGGGGGGG
@M02034:409:000000000-BFKT7:1:1114:25587:17250 1:N:0:24
AAAGTCGAGGTGCCTAAAGTGGCAACCCAGACTTGGTGGTTGGTTGGTGGTGTAGAGCTTCCTGTAGCCGCATGGCGTTCGTACTTAAATATGGAACTAACCATTCCAATTTTCGCTGTCTCTTATACACATCTCCGAGCCCACGAGACC
+
CCBBBFCCCCBBGGGGGGGGGGGHGHHGFFFEHHFFBFFEFDGEFEAFGG1FGHGDGHHHFHHHHGHFHFCEEEHHGEEFEFCGHHHBGFEHGFFBGHHHHHHHHHHHDGGHHHGEGEFFHHHHHHBBGGHHFDGHD?FCFGHFCGF?AC
@M02034:409:000000000-BFKT7:1:1114:5172:17255 1:N:0:24
AAAGTCGAGGTGCCTAAAGTGGCAACCCAGACTAGGATTGAGGTTGGTGGTGTAGAGCTTCCTGTAGCCGCATGGCGTTCGTACTTAAATATGGAACTAACCATTCCAATTTTCGCTGTCTCTTATACACATCTCCGAGCCCACGAGACC
+
AA?ABFBBDBABGGGFBDGGGGGFFDHDGGFFHBGF3FGHBGFFFGGEGG1FFGH5DGHGFFHHHDFFGBA0EEFEF?EFFGFHHHHHHFDHHEBG@FFGFEBFE4BGHGHHHFFEEAFDGGGGDD3??G22CG3FC/BCGFAF?CCCAF
@M02034:409:000000000-BFKT7:1:1114:25617:17255 1:N:0:24
AAAGTCGAGGTGCCTAAAGTGGCAACCCAGACTAGGAATGATGTTGGTGGTGTAGAGCTTCCTGTAGCCGCATGGCGTTCGTACTTAAATATGGTACTAACCATTCCAATTTTCGCTGTCTCTTATACACATCTCCGAGCCCACGAGACC
+
CCCCCFBBCCCCGGGGFGGGGGGHHHHGGHHGHFHBFFHHFGHHFFG2A2EFAFHBEBFA5FAGGFGFDEFAFD110BEFA12EFGH3@FEEE344BFGH31@B3?GEFGGHFE/EEE<B4FFFEH4BGFBGHFHGG?CDFGEE/<?AAF
@M02034:409:000000000-BFKT7:1:1114:25061:17267 1:N:0:24
AAAGTCGAGGTGCCTAAAGTGGCAACCCAGACTCGTATTTCTGTTGGTGGTGTAGAGCTTCCTGTAGCCGCATGGCGTTCGTACTTAAATATGGAACTAACCATTCCAATTTTCGCTGTCTCTTATACACATCTCCGAGCCCACGAGACC
+
CCCCCFBBCCBCGGGGGGGGGGGHHHHGGHHGHHGHAEGDHHHHHHHGGGGGHGHGHHHHHHHHHHHHHGGEEGHFEFGGGFGHHHHFHHGHHHEBFGHHHHFGFHHHHGFHHFGGGGGGGHHFHHFGHHHHHFGDF?/BFEEE?@?//?
@M02034:409:000000000-BFKT7:1:1114:6357:17282 1:N:0:24
AAAGTCGAGGTGCCTAAAGTGGCAACCCAGACTAATTCTCATGTTGGTGGTGTAGAGCTTCCTGTAGCCGCATGGCGTTCGTACTTAAATATGGAACTAACCATTCCAATTTTCGCTGTCTCTTATACACATCTCCGAGCCCACGAGACC
+
CCCCCF?ABCCCGGGGGGGGGGGHHHHGGHHGHHFGEHHHFGHHHHEEFGGEADGFGHEGAGHHHGF5FEF0EEF1E?EEE>2?FGGGBGHEDB33BBFH3B3B?4B?FGHHG4>/EEEBFFGHGH4BGF3FGHHBDCC/@FGE@C/C/F
@M02034:409:000000000-BFKT7:1:1114:23189:17293 1:N:0:24
AAAGTCGAGGTGCCTAAAGTGGCAACCCAGACTATTGTGCCGGTTGGTGGTGTAGAGCTTCCTGTAGCCGCATGGCGTTCGTACTTAAATATGGAACTAACCATTCCAATTTTCGCTGTCTCTTATACACATCTCCGAGCCCACGAGACC
+
BCCCCFCCCBBCGGGGGGGGGGGHHHHGGHHGHHHHHGHFHGGEFGG1FAEFHHHEFEGGBGHHHHHHFGGEFGHFFGGGGF2GGHHFHGGGHH3BFHHFEF3FHGFDFGGHHBEGGGGHHHHHHH3BGFHFHHGGE/@DGFGGGFCDGF
@M02034:409:000000000-BFKT7:1:1114:22324:17306 1:N:0:24
AAAGTCGAGGTGCCTAAAGTGGCAACCCAGACTCCGCCTCCTGTTGGGG
+
ABBBAFBADD>AGGGGGGGGGGGHGHHGGHHGH33B222A2BGHFH20A
@M02034:409:000000000-BFKT7:1:1114:6615:17307 1:N:0:24
AAAGTCGAGGTGCCTAAAGTGGCAACCCAGACTTGGTTTACGGTTGGTGGTGTAGAGCTTCCTGTAGCCGCATGGCGTTCGTACTTAAATATGGAACTAACCATTCCAATTTTCGCTGTCTCTTATACACATCTCCGAGCCCACGAGACC
+
BBAAAFABBB?AF4GFGGGFGFFGHDGGGHHGHHHFGHFGHGGHGCGAEEAFGFGDFBFGHCGFHHHGHGE@EEHFEEFEEE1?FHDDGGEFGH3BFGGHHHBFFHHFHHGHHFEEEGEHHHGHGHGHGGHHHGHGC</CGGGAD<@AFF
@M02034:409:000000000-BFKT7:1:1114:7767:17310 1:N:0:24
AAAGTCGAGGTGCCTAAAGTGGCAACCCAGACTCATCTATTGTTGGTGGTGTAG
+
CCCCCFCCCCCCGGGGGGGGGGGHHHHGGHHGHFCGFF5DGFADFHAFEAF135
@M02034:409:000000000-BFKT7:1:1114:5020:17310 1:N:0:24
AAAGTCGAGGTGCCTAAAGTGGCAACCCAGACTAAGAAGAAGGTTGGTGGTGTAGAGCTTCCTGTAGCCGCATGGCGTTCGTACTTAAATATGGAACTAACCATTCCAATTTTCGCTGTCTCTTATACACATCTCCGAGCCCACGAGACC
+
BBBBBFBBBBABGGGGGGGDGGGHHHHGGHHGHFHBABFAF3FGGGEEFGGFGHGDFEFGDGGFGFHBAEE@EEHAE?EGFE2?FFHH3GHBFG33BGFC3F3FE4E4FGHHHDEGGEEFFGFGDDFGFFFFHFFBECFGFGEEC?@//?
@M02034:409:000000000-BFKT7:1:1114:25307:17313 1:N:0:24
AAAGTCGAGGTGCCTAAAGTGGCAACCCAGACTCTGTCTGCTGTTGGTGGTGTAGAGCTTCCTGTAGCCGCATGGCGTTCGTACTTAAATATGGAACTAACCATTCCAATTTTCGCTGTCTCTTATACACATCTCCGAGCCCACGAGACC
+
AAABBFA3ADABGGFFBFGGBGGHFFFEGGGGHGHGEGBDBFHHHHHGFGEFCEGGGHFFHHHHFGEHHEE0EFHGGGGGGGHHHHGGDGGHHFGHBFDFFGGHFGEHFFGHHFGGGGEGHFGHBGFHHFHGHG??CC?@CGHACCGDDF
@M02034:409:000000000-BFKT7:1:1114:8990:17314 1:N:0:24
AAAGTCGAGGTGCCTAAAGTGGCAACCCAGACTAATAATCAGGTTGGTGGTGTAGAGCTTCCTGTAGCCGCATGGCGTTCGTACTTAAATATGGAACTAACCATTCCAATTTTCGCTGTCTCTTATACACATCTCCGAGCCCACGAGACC
+
CCCCCFCBBCBCGGGGGGGGGGGHHHHGGHHGHHHHHHHHHHHHHHGFGGFGHHHHHHHHHHHHHHHHHGGGGGHHGGGGGFHHHHHHHHHHHHHHHHGHHHHHHHHHHHHHHHGGGGGHHHHHGHHHHHFHHHGFFCGGGGHGG@CEGG
@M02034:409:000000000-BFKT7:1:1114:19121:17315 1:N:0:24
AAAGTCGAGGTGCCTAAAGTGGCAACCCAGACTGGTCTGGGGGTTGGTGGTGTAGAGCTTCCTGTAGCCGCATGGCGTTCGTACTTAAATATGGAACTAACCATTCCAATTTTCGCTGTCTCTTATACACATCTCCGAGCCCACGAGACC
+
CCCCCFCBCCBCGGGGGGGGGGGHHHHGGHHGHHHHHHHHGGGEFGGEGGEFHHHHHHHHHHHHHHHHHGGGGGGGGGGGGFFGHHHHHHHHHFDGHHHHGHGHGHFHHHHHHFGGGGGHHGHHFHFFBGHHHHHHGCFGGGGGGCFGGG
@M02034:409:000000000-BFKT7:1:1114:6847:17316 1:N:0:24
AAAGTCGAGGTGCCTAAAGTGGCAACCCAGACTAGTCTGGTTGTTGGTGGTGTAGAGCTTCCTGTAGCCGCATGGCGTTCGTACTTAAATATGGAACTAACCATTCCAATTTTCGCTGTCTCTTATACACATCTCCGAGCCCACGAGACC
+
BCCCCFBABBBBGGGGGGGFGGGHHHHGGHGGHHHHFHHHEFFEHHHEFGAFGHHGHGHHEGHHGHHHHGGCGGHGEFGGF1BGHHHFHHFHHHFHFHGGHFFHHFHHHHHHHEFGGGGGHHHHHHFHEGFHHHGGFGCCGEHGFGGGGG
@M02034:409:000000000-BFKT7:1:1114:18319:17317 1:N:0:24
AAAGTCGAGGTGCCTAAAGTGGCAACCCAGACTCCTCCTGCTGTTGGGGGT
+
BBBBBFABBBBBGGGGGGGGGGGHHHHGGHAFHBHG2BGHBGGGHFF220A
@M02034:409:000000000-BFKT7:1:1114:18987:17333 1:N:0:24
AAAGTCGAGGTGCCTAAAGTGGCAACCCAGACTACGCCGCAGGTTGGTGGTGTAGAGCTTCCTGTAGCCGCATGGCGTTCGTACTTAAATATGGAACTAACCATTCCAATTTTCGCTGTCTCTTATACACATCTCCGAGCCCACGAGACC
+
B@BBBFABBBBBGGGGCFGFGGGHHHHGGHHGHHHGGGGGGGGHFHGFEFGFAFGDGHHHFHHHHHHHHGGEGGGFEEGGFEFHGHGGGHHFFHHHHHHHHHHHHHHHHHFHHHGGGFFHHHHHHFDHFF2GHFF2?<@DCFEFDCFG.F
@M02034:409:000000000-BFKT7:1:1114:8594:17335 1:N:0:24
AAAGTCGAGGTGCCTAAAGTGGCAACCCAGACTTGGGTTGGGGTTGGTGGTGTAGAGCTTCCTGTAGCCGCATGGCGTTCGTACTTAAATATGGAACTAACCATTCCAATTTTCGCTGTCTCTTATACACATCTCCGAGCCCACGAGACC
+
BBBBAFBBBBAAGGGGFGGDGGGGHHGGGHHGHHHHHAFFGGGGGGGEFGBFGHHGHHHHHHHFHGHFHEEEEGHGEEGEEEGHHHGDGHFHGHGGGHFFFFFHHFBHGHHHHHGGGGFHHHHHHHGHFHDGHH2FDCGGGGHGGGGGGC
@M02034:409:000000000-BFKT7:1:1114:22674:17338 1:N:0:24
AAAGTCGAGGTGCCTAAAGTGGCAAGTATGTGGTTGGTGGTGTAGAGCTTCCTGTAGCCGCATGGCGTTCGTACTTAAATATGGAACTAACCATTCCAATTTTCGCTGTCTCTTATACACATCTCCGAGCCCACGAGACCAGAGAGGAT
+
AABCCFCBCBCCGGGGGFGGGGGHHGHHHHGGHEFGGAFFEFCHGHHHHHFHHHHHHHHGGGGGHFGEGFGEFHGHFGHHHHHHFHFHHGHHHHHHHHHHHHH@E>EFGFHHHHHHHHGFHHFHHHGGGGGGHGC<BEGGGHAGEDFAG
@M02034:409:000000000-BFKT7:1:1114:19002:17356 1:N:0:24
AAAGTCGAGGTGCCTAAAGTGGCAACCCAGACTGGGGGGGAGGTTGGTGGTGTAGAGCTTCCTGTAGCCGCATGGCGTTCGTACTTAAATATGGAACTAACCATTCCAATTTTCGCTGTCTTTATACACATCTCGAGCCCACGAGACCAG
+
CCCCCFCCCCCCGGGGGGGGGGGHHHHGGHHGHHHHGGGGGGGGGHGGGGGFGGGGGGGGGGGGGGGGGGGGGGGFFFFFFDFFFFFFFFFFFFFFFFFFFFFFFFFFFFFFFFFFFFFFFFFFFFFFFFFFFFFFFFFFFFFFFFFFFA
@M02034:409:000000000-BFKT7:1:1114:8664:17360 1:N:0:24
AAAGTCGAGGTGCCTAAAGTGGCAACCCAGACTGAGGATGATGTTGGTGGTGTAGAGCTTCCTGTAGCCGCATGGCGTTCGTACTTAAATATGGAACTAACCATTCCAATTTTCGCTGTCTCTTATACACATCTCCGAGCCCACGAGACC
+
CCCCCFBBCCCBGGGGGGGGGGGHHHHGGHGGHHHHGHHHGGHGHHHGFGEFGGHHHFHHHHHHHHHHHGGFGGHHGGGGGGFHHHHFHHHHHGGHGHGHGHGHHHGHHHGHHHGGGGGHHFHHFHFHHFHHHHGHFCDGGGHGGGGGDF
@M02034:409:000000000-BFKT7:1:1114:3641:17366 1:N:0:24
AAAGTCGAGGTGCCTAAAGTGGCAACCCAGACTTATTCGAATGTTGGTGGTGTAGACTCCTGTAGCCGCATGGCGTTCGTACTTAAATATGGAACTAACCATTCCAATTTTCGCTGTCTCTTATACACATCTCCGAGCCCACGAGACCAG
+
A?AABFBBBBABGGGGGGGGGGGHHHHGFHFGHHHHHHHHHGHHHHHGGGEFGHHHHHGHHHHFHHHGGEFGHFEEFFGEGGHHHFGHHHHHBGHHHHFHHHHHFFGGHHGHG?EGFHHHFGHHHHBGGGHFHFF/BDFGHGG@CFGGHG
@M02034:409:000000000-BFKT7:1:1114:8687:17366 1:N:0:24
AAAGTCGAGGTGCCTAAAGTGGCAACCCAGACTGAGGATGATGTTGGTGGTGTAGAGCTTCCTGTAGCCGCATGGCGTTCGTACTTAAATATGGAACTAACCATTCCAATTTTCGCTGTCTCTTATACACATCTCCGAGCCCACGAGACC
+
ABBABDAADBBBGGGGGGGGGGGHGHHGEHDGHHHCDFHFFHHHHHGGGGECGHHEFDGHHGGHHHHHHGGEEGHGFGGGGGFHHH4F3FGHHF3FFHHFGHFGHFGDHHHHHF@EG/ADBDHGHHGHFBDBFGFBFC/<CFEGCCCGGG
@M02034:409:000000000-BFKT7:1:1114:25189:17374 1:N:0:24
AAAGTCGAGGTGCCTAAAGTGGCAACCCAGACTCAGCAGATTGTTGGTGGTGTAGAGCTTCCTGTAGCCGCATGGCGTTCGTACTTAAATATGGAACTAACCATTCCAATTTTCGCTGTCTCTTATACACATCTCCGAGCCCACGAGACC
+
BBABBDAA@DABGGGGGGGGGGGHGHFAFHHGHH3FFGFBFABGGGEBFDEFGFF5FDHHHCHHHHHHHGC>EGHGCEGGGFBHGHFFHHFHHHGFGHGHHFBGHHHFFGHHHHGGGCEGHHGHHFGHGFHGHFHEC@FFGFHGCCGGGE
@M02034:409:000000000-BFKT7:1:1114:5288:17376 1:N:0:24
AAAGTCGAGGTGCCTAAAGTGGCAACCCAGACTCTGACTCATGTTGGTGGTGTAGAGCTTCCTGTAGCCGCATGGCGTTCGTACTTAAATATGGAACTAACCATTCCAATTTTCGCTGTCTCTTATACACATCTCCGAGCCCACGAGACC
+
CCCCCFCCCCCCGGGGGGGGGGGHHHHGGHHGHCFAGHGHHGGGHHHGGGGGHHHHHHHHHHHHHHHHHGGGGGHGGFGGGGHHHHHHHHHHHHGGHHHHGHHHHHHHHHHHHHGGGGGHHHHHHHHHGGGHHHHHG?CGGGHGFGGGGA
@M02034:409:000000000-BFKT7:1:1114:23208:17379 1:N:0:24
AAAGTCGAGGTGCCTAAAGTGGCAACCCAGACTGTTTTGGGTGTAAGTCTTCCTGTAGCCGCATGGCGTTCGTACTTAACTATGGTACTAACCATTCCAATTTTCGCTGTCTCTTATACACATCTCCAGCCCA
+
CCCBCFBCCCABGGGGGGGGGGGHHHHGGHHGHGG5EGFCAAEGFGHGDGGBAGHGFFB3AE0AEHF@?EFEG2??F433BBGFB4BEG4FECGGFH4FGEEGHF/EEGGFH4DGDF?4?B3F?F33?FGF?G
@M02034:409:000000000-BFKT7:1:1114:14618:17381 1:N:0:24
AAAGTCGAGGTGCCTAAAGTGGCAACCCAGACTTCGTGTCGGGTTGGTGGTGTAGAGCTTCCTGTAGCCGCATGGCGTTCGTACTTAAATATGGAACTAACCATTCCAATTTTCGCTGTCTCTTATACACATCTCCGAGCCCACGAGACC
+
CCCABFBBBBBBGGGGGGGGGGGHHHHGGHHGHHHGHGHHGGGHGGGEFFBFGHHHHHHHHHHHHHHGHGGFGGHHGGGGGGHHHHHGHHGHHHGGHHHHHHHHHHGHHHHHHHGGGGGHHGHHHHFHHHHHHHFGGCCGGGHGGGGGGG
@M02034:409:000000000-BFKT7:1:1114:28361:17392 1:N:0:24
AAAGTCGAGGTGCCTAAAGTGGCAACCCAGACTGGTGGTTTTGTTGGGGGTGCAGAGCTTCCTGTAGCCGCATGGTGTTCGTACTTAAATATGGAACTAACCATTCCAATTTTCGCTGTCTCTTATACACATCTCCGAGCCCACGAGACC
+
BBBBBFBBBBBBGGGEFBGGGGGHHHHGGHHGHHGHFEE22FGFBGF000E013D5?3B35BEE55@53BE>EE13@??F1?2??BG33BBB?F33??GF303B34B4?FFHF4C??BC23BBF3FGGF22@FDB2?<AF@/??C-CE.<
@M02034:409:000000000-BFKT7:1:1114:6896:17397 1:N:0:24
AAAGTCGAGGTGCCTAAAGTGGCAACCCAGACTCAGCAGACTGTTGGTGGTGTAGAGCTTCCTGTAGCCGCATGGCGTTCGTACTTAAATATGGAACTAACCATTCCAATTTTCGCTGTCTCTTATACACATCTCCGAGCCCACGAGACC
+
CCCDCFCCCCCCGGGGGGGGGGGHHHHGGHHGHHHHHHHHHHHHHHHEFEEFHHHHHHHHGHHHHHHFHGGGGGGFGGGGGGGHHHHHHHHHHHDFFHHHFFHHFGFFHHHHHHGGGGGHHHHHGHHHHHHHHHHHGCFGGGHGGGGGGG
@M02034:409:000000000-BFKT7:1:1114:12527:17406 1:N:0:24
AAAGTCGAGGTGCCTAAAGTGGCAACCCAGACTTCGGTGGGGGTTGGTGGTGTAGAGCTTCCTGTAGCCGCATGGCGTTCGTACTTAAATATGGAACTAACCATTCCAATTTTCGCTGTCTCTTATACACATCTCCGAGCCCACGAGACC
+
BCCCCFBCCDBCGGGGGGGFGGGHHHHGGHHGHHHGGBEGGGGEFGGGFGEFGHHHHHHHHHHHHHHHHGGFGGHHGGGGGGHHHHHHHHHHHHGHHHGHHHGHHHHHHHHHHFGGGGGGHHHHHHHHHHGHGHGHGCGGGGHGGGGGGG
@M02034:409:000000000-BFKT7:1:1114:17374:17412 1:N:0:24
AAAGTCGAGGTGCCTAAAGTGGCAACCCAG
+
CCCCCFABBCCCGGGGGGGGGGGHHHHGGH
@M02034:409:000000000-BFKT7:1:1114:8761:17422 1:N:0:24
AAAGTCGAGGTGCCTAAAGTGGCAACCCAGACTTTGTATAATTTGGTGGTGTAGAGCTTCCTGTAGCCGCATGGCGTTCGTACTTAAATATGGAACTAACCATTCCAATTTTCGCTGTCTCTTATACACATCTCCGAGCCCACGAGACCA
+
CCCCCFCCCCCCGGGGGGGFGGGHHHHGGHHGHHHHGHHHHHHHHHGGGFGHHHHHHHHHHHHFGHGHGGGGGHGGGGGGGHHHHHGHHHHHHFHGHFHGHHHHHHGHHHHHHGGGGFHHHHHGHHFHGGHHHHHGGGGGGHGGCCGGGG
@M02034:409:000000000-BFKT7:1:1114:4526:17427 1:N:0:24
AAAGTCGAGGTGCCTAAAGTGGCAACCCAGACTCATCCTTCTGTTGGTGGTGTAGAGCTTCCTGTAGCCGCATGGCGTTCGTACTTAAATATGGAACTAACCATTCCAATTTTCGCTGTCTCTTATACACATCTCCGAGCCCACGAGACC
+
CCCCCFCBCCCCGGGGGGGGGGGHHHHGGHHGHHHHHHHHHHGHHHHFFGEFGHHHHHHHHHHHHHHHHGGGEGHGGGGGGGHHHHHHFHHHHHGHFHHHHHGHHHHHGHHHHHGGGGGHHHHGHHGHGHHGHHHFFCFFGGHGCGGDGG
@M02034:409:000000000-BFKT7:1:1114:7213:17429 1:N:0:24
AAAGTCGAGGTGCCTAAAGTGGCAACCCAGACTTAGAGGCAGGTTGGTGGTGTAGAGCTTCCTGTAGCCGCATGGCGTTCGTACTTAAATATGGAACTAACCATTCCAATTTTCGCTGTCTCTTATACACATCTCCGAGCCCACGAGACC
+
ABBCBFCCCCBAGGGGGGGGGGGHHHHGGHHGHHHHHHHGGGGHHHGAFFEFFGHHHEHHHHHHHGHHHGGEEGHFGGGFFAEFGHFFHHGGGHFGFHFHHHHHHFHHHHHHHEGGEGEGHHHHFH3FFGHGGFGGFFGGGGHGGGGGGG
@M02034:409:000000000-BFKT7:1:1114:11495:17441 1:N:0:24
AAAGTCGAGGTGCCTAAAGTGGCAACCCAGACTAGGGGGCATGTTGGTGGTGTAGAGCTTCCTGTAGCCGCATGGCGTTCGTACTTAAATATGGAACTAACCATTCCAATTTTCGCTGTCTCTTATACACATCTCCGAGCCCACGAGACC
+
DDDDCFCCCCBCGGGGGGGGGGGHHHHGGHHGHHHHGGGGGHHHHHHGGGFFHHHHHHHHHHHHHHHHHGGGGGHHGGGGGGHHHHHHHHHHHHGHHHGHHHHHHHGHHHHHHHGGGGGGHHHHHHHHGFHHHHHHGCCGGGHGGCGGGG
@M02034:409:000000000-BFKT7:1:1114:18639:17445 1:N:0:24
AAAGTCGAGGTGCCTAAAGTGGCAACCCAGACTTTTATTTCTGTTGGTGGTGTAGAGCTTCCTGTAGCCGCATGGCGTTCGTACTTAAATATGGAACTAACCATTCAATTTTCGCTGTCTCTTATACACATCCCGAGCCCACGAGACCAG
+
BCCCCFCCCCABGGGGGGGGGGGHHHHGGHHGHHHHHHHHHHHHHHHGGGEFGHHHHHHHHHHHHHHHHGGGGGHHGGGGGGHHHHHHHHGHHHHHGHHHHHHHHHDFHHHHHGGGGFGHHHHHHHGHGHHHHGGDGGGGHGGGGGGGHF
@M02034:409:000000000-BFKT7:1:1114:10094:17446 1:N:0:24
AAAGTCGAGGTGCCTAAAGTGGCAACCCAGACTACTACTGTTGGTGGTGTAGAGCTTCCTGTAGCCGCATGGCGTTCGTACTTAAATATGGAACTAACCATTCCAATTTTCGCTGTCTCTTATACACATCTCCG
+
CCCCCFCCCBCCGGGGGGGGGGGHHHHGGHHGHHHFEGHFHFGGFGGGGFHGBDBFGHHHHDBHFHFGFGEGAEE@EEGFGGFF3@BGFHGEDCFHFFGHHFHDE4DGHHFFDFGDGHGFHFF4F4BFGHHGHG
@M02034:409:000000000-BFKT7:1:1114:27632:17448 1:N:0:24
AAAGTCGAGGTGCCTAAAGTGGCAACCCAGACTACGTCTACTGTTGGTGGTGTAGAGCTTCCTGGAGCCGCAT
+
CCCCCFABBCABGGGGGGGGGGGHHHHGGHGAHG3E2AGA5FGG5G22A2EFA3F5A5AA5BB532A2AAE0E
@M02034:409:000000000-BFKT7:1:1114:29518:17449 1:N:0:24
CAAGTCGAGGTGCCTAAAGTGGCAGAGAGGTTGGTGGTGGAGAGCTTCCTGTAGCCGCATGGCGGTCGTAGTTAAATATGGTACTAACCATT
+
ABACCFBBCCBCGGGGGGGGGGGHCGA4AFGGFA2AE2B222BA2A3F3FA55D53BEEEAF1>0>/>E11?BF444BF4@444BBG30B?E
@M02034:409:000000000-BFKT7:1:1114:23832:17460 1:N:0:24
AAAGTCGAGGTGCCTAAAGTGGCAACCCAGACTGGGTGGGGGGTTGGTGGTGTAGAGCTTCCTGTAGCCGCATGGCGTTCGTACTTAAATATGGAACTAACCATTCCAATTTTCGCTGTCTCTTATACACATCTCCGAGCCCACGAGACC
+
CCCCCFCCCCBCGGGGGGGGGGGHHHHGGHHGHFGCAAAEEGGDCFGCFGCFHHHHHHHHHHHHHHHHHGGGGGHHGGGGGGHHHHFHGHHHHHHHHHHHHHHHHHHHHHHHGGGGGGGGGGGGGGGGGGGGGGGGGGGFFFFFFFFFFE
@M02034:409:000000000-BFKT7:1:1114:5238:17461 1:N:0:24
AAAGTCGAGGTGCCTAAAGTGGCAACCCAGACTAGGGTGGTTGTTGGTGGTGTAGAGCTTCCTGTAGCCGCATGGCGTTCGTACTTAAATATGGAACTAACCATTCCAATTTTCGCTGTCTCTTATACACATCTCCGAGCCCACGCG
+
AA1>AFAA1D>AFGGGGGGFGDCFACA0AAFAF1GBGBAAABAEHH/AFEAFGBF2GDBGHFHBHHFFGEE/?EG0E?EFEEFGGGHFHF2GGB1EFCGHEFEGFFHFHHHHF2E?EE<FDGGF1FFDGFDGHHHDE/BCCACF//<
@M02034:409:000000000-BFKT7:1:1114:20971:17466 1:N:0:24
AAAGTCGAGGTGCCTAAAGTGGCAACCCAGACTCATACTAAGGTTGGTGGTGTAGAGCTTCCTGTAGCCGCATGGCGTTCGTACTTAAATATGGAACTAACCATTCCAATTTTCGCTGTCTCTTATACACATCTCCGAGCCCACGAGACC
+
CCCCDFCCCCCCGGGGGGGGGGGHHHHGGHHGHHHHHHHHHHHHHHGGGGEFGHHHHHHHHHHHHHHHHGGGGGHHGGGGGFGHHHHHHHGHHHGHHHHHHHHHGHGHHHHHHHGGGGGHHGHHHHFGGHHHHHHHGCGGGGHGGGGGGF
@M02034:409:000000000-BFKT7:1:1114:13216:17467 1:N:0:24
AAAGTCGAGGTGCCTAAAGTGGCAACCCAGACTCCTCTTCATGTTGGTGGTGTAGAGCTTCCTGTAGCCGCATGGCGTTCGTACTTAAATATGGAACTAACCATTCCAATTTTCGCTGTCTCTTATACACATCTCCGAGCCCACGAGACC
+
ABBBBFACBBCAGGGGGGGGGGGHHHHGGHHGH3B32BF55DGHHHHEF?EFFGH5FFGFHHHFGBHHGGFAEEF10?EGEE2FGGHHBGGHHF3BGHHH313BDBEFFGHHHDEFFGGHFFHGEDB?FBDHHHHBD//@BEHGGF@DA?
@M02034:409:000000000-BFKT7:1:1114:17769:17469 1:N:0:24
AAAGTCGAGGTGCCTAAAGTGGCAACCCAGACTTATCATCATGTTGGTGGTGTAGAGCTTCCTGTAGCCGCATGGCGTTCGTACTTAAATATGGAACTAACCATTCCAATTTTCGCTGTCTCTTATACACATCTCCGAGCCCACGAGACC
+
CCCCCFCCBCCCGGGGGGGGGGGHHHHGGHHGHHHHHHHHHHHHHHHGGGGFHHHHHHHHHGHHHHHHHGGEFGHHGGGGGFGHHHHHHHHHHHHHHHHHHHHHHHFHFGHHHHGGGGGHHHHHHHGGGHGHHHGHGGGGGGGGGGGGGG
@M02034:409:000000000-BFKT7:1:1114:20664:17470 1:N:0:24
AAAGTCGAGGTGCCTAAAGTGGCAACCCAGACTATTTTTTTTGTTGGTGGTGTAGAGCTTCCTGTAGCCGCATGGCGTTCGTACTTAAATATGGAACTAACCATTCCAATTTTCGCTGTCTCTTATACACATCTCCGAGCCCACGAGACC
+
CCCCCFCCCCAAGGGGGGGGGGGHHHHGGHHGHCHHHHHGGGGHHGGGGGGGEHGFHHHHHHHHHGHFHGGEFGHGGEGGFE?GHHHHHHHHHHGFHHHG3FFHHGGFHHFHHFGDGGCGFFFGFHHEHFHHHHHBDCFGCGGACFGDAF
@M02034:409:000000000-BFKT7:1:1114:27639:17471 1:N:0:24
AAAGTCGAGGTGCCTAAAGTGGCAACCCAGACTACGTCTACTGTTGGTGGTGTAGAGCTTCCTGTAGCCGCATGGCGTTCGTACTTAAATATGGAACTAACCATTCCAATTTTCGCTGTCTCTTATACACATCTCCGAGCCCACGAGACC
+
BB@ABFABBBAABGGECFFDGGGFEHHGGFHF3EGFHHHFFFFGEGHEFGEFGGGEHFHHBFGHG5FGFGA0BEGFEEEFBEBGFFFEGBFBGH3DCGDF@GHHFFGFFG3EGGEGGGEED4BG4B4BBF1GFFF1<</C<?GEA/><AF
@M02034:409:000000000-BFKT7:1:1114:2014:17472 1:N:0:24
AAAGTCGAGGTGCCTAAAGTGGCAACCCAGACTAATAAGAGTGTTGGTG
+
CBCCBFBBCCCCGGGGGGGGGGGHHHHGGHHGHH355B5BA5BGGHHFF
@M02034:409:000000000-BFKT7:1:1114:2034:17479 1:N:0:24
AAAGTCGAGGTGCCTAAAGTGGCAACCCAGACTACGGATAATGTTGGTGGTGTAGAGCTTCCTGTAGCCGCATGGCGTTCGTACTTAAATATGGAACTAACCATTCCAATTTTCGCTGTCTCTTATACACATCTCCGAGCCCACGAGACC
+
BBBBBFBBDBBBGGGGGGGGGGGHHHHGGHHGHHHGGGGGHHHGGHHGGGFGHHHHHHHHHHHHHHHHHGGFGGHHGGGGFFFFHHHHHHHHHFGHGHHHHHGHHHHHHHHHHHGGGGFGHHHHHHHHGHGHHHFHGGGGGGHGGGGGFF
@M02034:409:000000000-BFKT7:1:1114:6195:17481 1:N:0:24
GAAAGTCGAGGTGCCTAAAGTGGCAACCCAGACTGCTATTGCTGTTGGTGGTGTAGAGCTTCCTGTAGCCGCATGGCGTTCGTACTTAAATATGGAACTAACCATTCCAATTTTCGCTGTCTCTTATACACATCTCCGAGCCCACGAGAC
+
BBCCCFFBCCCCGGGGGGGGGGHGHHHHGGHHGHHHHGHHHHHGHHHHFGGEGHHHHHHHHHHHHHHHGHFGGGGHHFGGGGGHHHHHHHHHHGHDGFHHHHHFGHFHHHHHHHHFFFGGHHHHHHHGHHHHHHHHHGGCFGGHGGGGGD
@M02034:409:000000000-BFKT7:1:1114:17775:17486 1:N:0:24
AAAGTCGAGGTGCCTAAAGTGGCAACCCAGACTTATCATCATGTTGGTGGTGTAGAGCTTCCTGTAGCCGCATGGCGTTCGTACTTAAATATGGAACTAACCATTCCAATTTTCGCTGTCTCTTATACACATCTCCG
+
A3>AAFAADBAAGGGGGGGGGGGCHHHEGHHFHHGHCGHHHHFHGGAEECEFGGFGFHHFFHHFFGHHGEGGGGHHGEGFEEFHHHB3FF4GHDBBBGGGFHHH3GGDGFHHHBEEE?EDFFHHHH4B4BGFHHHGG
@M02034:409:000000000-BFKT7:1:1114:10495:17491 1:N:0:24
AAAGTCGAGGTGCCTAAAGTGGCAACCCAGACTCCGTCTTATGTTGGTGGTGTAGAGCTTCCTGTAGCCGCATGGCGTTCGTACTTAAATATGGAACTAACCATTCCAATTTTCGCTGTCTCTTATACACATCTCCGAGCCCACGAGACC
+
CCCCCFCCCCBCGGGGGGGGGGGHHHHGGHHGHHHGHHHGHHHHHHHFFGEFHHHHHHHHHHHHHHHHHGGEFGHHGGGGGGGHHHHHHHHHHHEFGHHHGHGHHHGHHHHHHHGGGGGHHHHHHHHGHHHHHHGHGGGGGGHGGGGGGG
@M02034:409:000000000-BFKT7:1:1114:25188:17500 1:N:0:24
AAAGTCGAGGTGCCTAAAGTGGCAACCCAGAAATAATAAGGTTGGTGGTGTAGGCTTCCTGTAGCCGCATGGCGTTCGTACTTAAATATGGAACTAACCATTCCAATTTTCGCTGTCTCTTATACACATCTCCGAGCCCACGAGACCAG
+
BBBBBFABBDAAGGGGGGGGGGGFFFGEGHFHGHHGGHFFHGHHGEGGGGHHEFFHHHHHHGHHFHGGGGGHFFGGGGGGHHHHHHHHHHHFGHHFGFFHGHHFHFFGHHHEEGGGHFHHFGHHEHFHHFHHGGCDGCAGGGCDGGGEG
@M02034:409:000000000-BFKT7:1:1114:14001:17509 1:N:0:24
AAAGTCGAGGTGCCTAAAGTGGCAACCCAGACTGAGCTTTCGGTTGGTGGTGTAGAGCTTCCTGTAGCCGCATGGCGTTCGTACTTAAATATGGAACTAACCATTCCAATTTTCGCTGTCTCTTATACACATCTCCGAGCCCACGAGACC
+
CCCCCFCCCCCCGGGGGGGGGGGHHHHGGHHGHHHHHHHHHGGFFGGGGGFFGFHHHHHHHFHHHHHHHGGGGGHHGGGGGGFHHHHHHHHHHHHHHHHHHGHHHFHHGHHHHHGGGGGHHGHHHHGHGHHHHHEGFGFGGGHGGGGDGE
@M02034:409:000000000-BFKT7:1:1114:21687:17513 1:N:0:24
AAAGTCGAGGTGCCTAAAGTGGCAACCCAGACTCCTCAGACTGTTGGTGGTGTAGAGCTTCCTGTAGCCGCATGGCGTTCGTACTTAAATATGGAACTAACCATTCCAATTTTCGCTGTCTCTTATACACATCTCCGAGCCCACGAGACC
+
BCCCCFCCCCCCGGGGGGGGGGGGHHHGGHHGHHHHHHHHHHHHHHHEFGEFFGHHHHHHHHHHHHHHHGGEEGHHGGGGGGHHHHHHGHHHHHGGGHGHHHHHHHHHHHHHHEFGGGGGHHHHHHHHGGHHHHGHGGGGGGHGGGGGGE
@M02034:409:000000000-BFKT7:1:1114:23652:17514 1:N:0:24
AAAGTCGAGGTGCCTAAAGTGGCAACCCAGACTCCGCCCCTGTTGGTGGTGTAGAGCTTCCTGTAGCCGCATGGCGTTCTTACTTAAATATGGAACTAACCATTCCAATTTTCGCTGTCTCTT
+
>>AAAD??>1>>BFGGGCAFGFGHHGAECBGFHCFCFGEEACAFGE/FFGGHGGHHGGFEG1GGFFBHG//EA0BEEEF/12BEG21F2EDGB1F1G11CC1FGGBEBDGHH2EEEC?EFFGF
@M02034:409:000000000-BFKT7:1:1114:21603:17516 1:N:0:24
AAAGTCGAGGTGCCTAAAGTGGCAACCCAGACTAAGCCTCATGTTGGTGGTGTAGAGCTTCCTGTAGCCGCATGGCGTTCGTACTTAAATATGGAACTAACCATTCCAATTTTCGCTGTCTCTTATACACATCTCCGAGCCCACGAGACC
+
CCCCCFCCBCCBGGGGGGGGGGGHHHHGGHHFHHHHHHHHHHFHHHHFFGEFHHHHHHHHHHHHHHHHHGGGGGHHGGGGGEGHHHHHHHGHHHGHHHHHHHHHHHGHHHHHHFGGGGGHHHHHHHGHFHHHHHBGDCGGGGHFGDGCGF
@M02034:409:000000000-BFKT7:1:1114:2479:17519 1:N:0:24
AAAGTCGAGGTGCCTAAAGTGGCAACCCAGACTTTGTCTCCGGTTGGTGGTGTAGAGCTTCCTGTAGCCGCATGGCGTTCGTACTTAAATATGGAACTAACCATTCCAATTTTCGCTGTCTCTTATACACATCTCCGAGCCCACGAGACC
+
BCCCCFBCCCCCGGGGGGGGGGGHHHHGGHHGHHHHHHHHHGGGGGGEFFEFGHHHHHHHHHHHHHHHHGGFFGHHGGGGGGGHHHGGHHHHHHGHHHHHHHGHHHHHHHHHHHGGGGGHHHHHHHHHFHHHHHFHE>BDFGHGCFGFDG
@M02034:409:000000000-BFKT7:1:1114:26561:17521 1:N:0:24
AAAGTCGAGGTGCCTAAAGTGGCAACCCAGACTCAGCCGACTGTTGGTGGTGTAGAGCTTCCTGTAGCCGCATGGCGTTCGTACTTAAATATGGAACTAACCATTCCAATTTTCGCTGTCTCTTATACACATCTCCGAGCCCACGAGAC
+
BBBBBFABBBBBGGGGGGGGGGGHHHHGGHHGH3AG3F22A2EGGHHGGGFFHHHGHHHHHHHHHHHHHGGGFGHHGGGGGGHHHHGHHHHHHHFGHHHHHHGHHHHHHHHHHHGGGGGHHGHHHHHHHFHHHHFGGCGGGGHGGFGGD
@M02034:409:000000000-BFKT7:1:1114:14979:17522 1:N:0:24
AAAGTCGAGGTGCCTAAAGTGGCAACCCAGACTAAGAAGTAGGTTGGTGGTGTAGAGCTTCCTGTAGCCGCATGGCGTTCGTACTTAAATATGGAACTAACCATTCCAATTTTCGCTGTCTCTTATACACATCTCCGAGCCCACGAGACC
+
CCCCCFDDCCBCGGGGGGGGGGGHHHHGGHHGHHHHHHHFGHHHHHGEFGEFHHHHHHHHHHHHHHHHHGGGGGHHGGGGGFGHHHHHHHHHHHGHHHGHHHHHHHHHHHHHHHGGGGGHHHHHHHHHHHHHHHHHGDGGGGHGGGGGGF
@M02034:409:000000000-BFKT7:1:1114:18317:17522 1:N:0:24
AAAGTCGAGGTGCCTAAAGTGGCAACCCAGACTACTCGTCCGGTTGGTGGTGTAGAGCTTCCTGTAGCCGCATGGCGTTCGTACTTAAATATGGAACTAACCATTCCAATTTTCGCTGTCTCTTATACACATCTCCGAGCCCACGAGACC
+
CCCCCFBCCCCCGGGGGGGGGGGHHHHGGHHGHHHHHGHGGGGGGGGGGGFFHHHHHHHHHHHHHHHHHGGGGGHHGGGGGGGHHHHHHHHHHHFGHHHHHHHHHHHHHHHHHHGGGGGHHHHHHHHHFHHGHHHFECFGGGHGGFGGGG
@M02034:409:000000000-BFKT7:1:1114:23430:17532 1:N:0:24
AAAGTCGAGGTGCCTAAAGTGGCAACCCAGACTAATACGAATGTTGGTGGTGTAGAGCTTCCTGTAGCCGCATGGCGTTCGTACTTAAATATGGAACTAACCATTCCAATTTTCGCTGTCTCTTATACACATCTCCGAGCCCACGAGACC
+
DDDDDFBCCCABGGGGGGGGGGGGHHHGGHHGHH3FG522B2BGHHGGFGAFGHHGHHHHHHHHHHHGHGGEGGHFGGGGGGHHHHHHHHHHHHGHGHHHHHHHHHGHHHHHHHGGGGGGHHHHHHHHDGHHHHHHGCCCGGHFGCGDGF
@M02034:409:000000000-BFKT7:1:1114:8643:17533 1:N:0:24
AAAGTCGAGGTGCCTAAAGTGGCAACCCAGACTCCTATGGCGGTTGGTGGTGTAGAGCTTCCTGTAGCCGCATGGCGTTCGTACTTAAATATGGAACTAACCATTCCAATTTTCGCTGTCTCTTATACACATCTCCGAGCC
+
CCBCBFBABBBBGGGGGGGGGGGHHHHGGHHGH333BFH32EEAEGG1FEAFFBGFHBGHFHFHHEGFHGCEEGHGEEFEFABEEGBGHHFHHH3BFGEHHHHHHGFHHHGHHBBC?B??GF?DFH22>2FFCG2FG//CC
@M02034:409:000000000-BFKT7:1:1114:2578:17537 1:N:0:24
AAAGTCGAGGTGCCTAAAGTGGCAACCCAGACTCCGTATGGTGTTGGTGGTGTAGAGCTTCCTGTAGCCGCATGGCGTTCGTACTTAAATATGGAACTAACCATTCCAATTTTCGCTGTCTCTTATACACCTCTCCGAGCCCACGAGACC
+
AAAAAFAADAAAGGGGGGGGGGGHHHHGFHHGHGHFFGFGHHHHEHHGGGGGFDHGHHHFFHFHHFHEGGGEEECAEEEFGEFHHHH3FGH4F333ECFBC03FFDHDHHHHHF?EGGGHBFGHFFFFGF2BFGCGGGCD@CFFCFC//<
@M02034:409:000000000-BFKT7:1:1114:17702:17539 1:N:0:24
AAAGTCGAGGTGCCTAAAGTGGCAACCCAGACTGCGTGGCTTGTTGGTGGTGTAGAGCTTCCTGTAGCCGCATGGCGTTCGTACTTAAATATGGAACTAACCATTCCAATTTTCGCTGTCTCTTATACACATCTCCGAGCCCACGAGACC
+
CCCCCFCCCCBCGGGGFGGGGGGHHHHGGHHGHHHGFGGGHHGHHHHGGGGGHHHFHFHHHHHHHHHGHGGEEGHHGGGGGGGHHHHFFHHHHEDGFHHHGHGHHFGHHHHHHHGGGGGHHHHHHHFHHHHGHHHFGCCDDGHGGDGGGG
@M02034:409:000000000-BFKT7:1:1114:24285:17545 1:N:0:24
AAAGTCGAGGTGCCTAAAGTGGCAACCCAGACTCCGCCGGCGGTTGGTGGTGTAGAGCTTCCTGTAGCCGCATGGCGTTCGTACTTAAATATGGAACTAACCATTCCAATTTTCGCTGTCTCTTATACACATCTCCGAGCCCACGAGACC
+
CCCCCFCCCCBCGGGGGGGFGGGHHHHGGHHGHHHGGGGGGGGEECGEFG>FGFF3BFFHBHFHHFHGHE@/?EGCE<ECE<BEEGBFHGFGHHBDGHFHGHHHHFFFBGGHHF@AE?/1D=DGFF1?GHHGB<<<.<<<CGHGDGGGDE
@M02034:409:000000000-BFKT7:1:1114:4846:17545 1:N:0:24
AAAGTCGAGGTGCCTAAAGTGGCAACCCAGATTGCGGGGTGGGTTGGTGGTGTAGAGCTTCCTGTAGCCGCATGGCGTTCGTACTTAAATATGGAACTAACCATTCCAATTTTCGCTGTCTCTTATACACATCTCCGAGCCCACGAGACC
+
ABA?AFBBDBABGGGGGGGGGGGHHHHGGHHHHGHGGGGEEFCGFGFEEA>BFGHFHGHGHFHGHHHFHGGEEEHEEEEFEACHHHHGHHFDGFDDFFHGHHHHHHHHHHFHHHGCGGDHHHHHHHGHHGHHHHGGGFGGGGHGGGGGGE
@M02034:409:000000000-BFKT7:1:1114:11787:17547 1:N:0:24
AAAGTCGAGGTGCCTAAAGTGGCAACCCAGACTAGGTTGCGTGTTGGTGGTGTAGAGCTTCCTGTAGCCGCATGGCGTTCGTACTTAAATATGGAACTACCATTCCAATTTTCGCTGTCTCTTATACACATCTCCGAGCCCACGAGACCA
+
BBCCCFBCCCCCGGGGGGGGGGGFHHHGGHHGHHHHHHHHGGGGHHHEFGEFGFHHHFHHHHHHHGHHHGGEFGHHGEGGGEFGHHHHHHHHHHBFFHGHHGHHHHHHGHHHFEGGGEHHHHHDHHFGHFHHHHHFDGGGEHGC@DAFG<
@M02034:409:000000000-BFKT7:1:1114:2565:17549 1:N:0:24
AAAGTCGAGGTGCCTAAAGTGGCAACCCAGACTCCGTATGGTGTTGGTGGTGTAGAGCTTCCTGTAGCCGCATGGCGTTCGTACTTAAATATGGAACTAACCATTCCAATTTTCGCTGTCTCTTATACACATCTCCGAGCCCACGAGA
+
CCCDCFCCCCCCGGGGGGGGGGGHHHHGGHHGHG3EAAGFFGHHEHGAA1F113D5A5A35BFGGDF53BE?EEE1>?>?E>21FDG33BG4@333BBFF303B??F4?D3F?4>/?E?34BD?3?DDF22CGHH2?/<CG//FC//<
@M02034:409:000000000-BFKT7:1:1114:23263:17551 1:N:0:24
AAAGTCGAGGTGCCTAAAGTGGCAACCCAGACTGCGCAGCCTGTTGGTGGTGTAGAGCTTCCTGTAGCCGCATGGCGTTCGTACTTAAATATGGAACTAACCATTCCAATTTTCGCTGTCTCTTATACACATCTCCGAGCCCACGAGACC
+
CCCCCFCCCCCCGGGGGGGGGGGHHHHGGHHGHHHGGGGGHHHHHHHEFGGFHHHHHHGHHHHHHHHHHGGGGGHHGGGGGGHHHHHHGHHHHHGHHHHHHHHHHHHHHHHHHFGGGGGHHGHHHHHHHHHHHHHHGGGGGGHGGGGGGG
@M02034:409:000000000-BFKT7:1:1114:18888:17554 1:N:0:24
AAAGTCGAGGTGCCTAAAGTGGCAACCCAGACTATGCATCGGGTTGGTGGTGTAGAGC
+
BBCBBFCCCBBCGGGGGGGGGGGHHHHGGHH2GEH53AF5F2EGFA0E11EA13D555
@M02034:409:000000000-BFKT7:1:1114:12660:17563 1:N:0:24
AAAGTCGAGGTGCCTAAAGTGGCAACCCAGACTGGGTAGTCGGTTGGTGGTGTAGAGCTTCCTGTAGCCGCATGGCGTTCGTACTTAAATATGGAACTAACCATTCCAATTTTCGCTGTCTCTTATACACATCTCCGAGCCCACGAGACC
+
CCCCCFCCCCBCGGGGGGGGGGGHHHHGGHHGHHHHCHGGHGGGGGGEFEEFFDHFHGFHGHHHHGHHHGGEGGF1E?EFGFEHHHHHHHHHGHBEGHHHFEEGHFFDHHHHHGFGGGDHFHHFEHHHGFHHHHHGE?DGGCGFC/AEGC
@M02034:409:000000000-BFKT7:1:1114:14293:17563 1:N:0:24
AAAGTCGAGGTGCCTAAAGTGGCAACCCAGACTAATGGGTAGGTTGGTGGTGTAGAGCTTCCTGTAGCCGCATGGCGTTCGTACTTAAATATGGAACTAACCATTCCAATTTTCGCTGTCTCTTATACACATCTCCGAGCCCACGAGAC
+
CBCCBFCBCBBCGGGGGGGFFGGHHHHGGHHGHFDGHHG35AE5D2EAAAEF1DGFFAGGFHHHGEGFEEG@EG?1>?EFE>2?FGHHBFHDFD33BGFF303BFBFBFGFHG4EGGDEGBHFB4F3?G2GHHHHED//CGCGGGGGDF
@M02034:409:000000000-BFKT7:1:1114:20876:17572 1:N:0:24
AAAGTCGAGGGCCTAAAGTGGCAACCCAGACTAATAAGGTGGTTGGTGGTGTAGAGCTTCCTGTAGCCGCATGGCGTTCGTACTTAAATATGGAACTAACCATTCCAATTTTCGCTGTCTCTTATACACATCTCCGAGCCCACGAGACCA
+
BCBCBFCCCCCCGFGGGGFFGGHHHHGDHHGHHHHFHHHGHGEFEGEFGBFEGGHHGHHHHHHFHHHHFEFGEGFEEGFGGHHHHHFHGHHHHHHHHGHHHGHHHHFHGHHGFEGGGEGHHGHHHHEHHFHHHHHFFGGGGHGGGGFFGB
@M02034:409:000000000-BFKT7:1:1114:11143:17573 1:N:0:24
AAAGTCGAGGTGCCTAAAGTGGCAACCCAGACTGATAATCCTGTTGGTGGTGTAGAGCTTCCTGTAGCCGCATGGCGTTCGTACTTAAATATGGAACTAACCATTCCAATTTTCGCTGTCTCTTATACACATCTCCGAGCCCACGAGACC
+
AB?ABFBBBBBBGGGGGGGGGGGGHHHGGHHGHHFEGFHHHHHHHHHEFEEFGFHFHHHHHHHHHHHHHGGCFGHHGEGFFEGHHHGFHHFHHHGHGHHHHHHFHHFFHHHHHGEGGEEHFHGHGHGGGHFHHHHFFCCGGEEFFCGEDF
@M02034:409:000000000-BFKT7:1:1114:9166:17577 1:N:0:24
AAAGTCGAGGTGCCTAAAGTGGCAACCCAGACTAATACGGATGTTGGTGGTGTAGAGCTTCCTGTAGCCGCATGGCGTTCGTACTTAAATATGGAACTAACCATTCCAATTTTCGCTGTCTCTTATACACATCTCCGAGCCCACGAGACC
+
ABBBBFCCCCCCGGGGGGGGGGGHHHHGGHHGHHHHHHHGGGGHHHHGGGEFHHHHHHHHHGHGHHHHHGGGEGHHGEFGFFGHHHHGHHGHHHHHHHHHHHHHHHGGGHHHHHGGGGGHHHHHGHGHGCHHHHHHGCCFGGHGGGGGGG
@M02034:409:000000000-BFKT7:1:1114:13704:17580 1:N:0:24
AAAGTCGAGGTGCCTAAAGTGGCAACCCAGACTCGGTTTGAGGTTGGTGGTGTAGAGCTTCCTGTAGCCGCATGGCGTTCGTACTTAAATATGGAACTAACCATTCCAATTTTCGCTGTCTCTTATACACATCTCCGAGCCCACGAGACC
+
CCCCCFCCCCABGGGGGGGGGGGGHHHGGHHGHGGGGGGGHGHHHHGEFGAFFGHFHHHHHFHHHHHHHGGEEGHHGEGEF?EHHHHFFHHHGGGFHHHFHHHHHHHFHHHHHHGGGGGFHHHHHHFHHFHHHHHGGCFGGGHGGGGFGE
@M02034:409:000000000-BFKT7:1:1114:23188:17599 1:N:0:24
AAAGTCGAGGTGCCTAAAGTGGCAACCCAGACTGCGAGTTCGGTTGGTGGTGTAGAGCTTCCTGTAGCCGCATGGCGTTCGTACTTAAATATGGAACTAACCATTCCAATTTTCGCTGTCTCTTATACACATCTCCGAGCCCACGAGACC
+
CCCCBFBCCCCCGGGGGGGGGGGHHHHGGHHGHHHGGGGGHGGGGGGEFGEFHHHHHHHHHHHHHHHHHGGFEGHGGGGGGGHHHHGGHHGHHHHHHHHHHHHHHHHHHHHHHHGGGGGHHHHHHHHHHHGHHHFHGGGGGGHGGGGGGG
@M02034:409:000000000-BFKT7:1:1114:1918:17602 1:N:0:24
AAAGTCGAGGTGCCTAAAGTGGCAACCCAGACTCGTAGTAGGGTTGGTGGTGTAAGCTTTCTGTAGCC
+
CCCCCFABBBCCGGGGGGGGGGGHHHHGGHHGH32GG2FD5FFGGGGGGGGFHH5B35B5F55B555B
@M02034:409:000000000-BFKT7:1:1114:29528:17603 1:N:0:24
CAAGTCGAGGTGCCTAAAGTGGCAACCCAGACTTGTCCGCCTGTTGGTGGTGTAGAGCTTCCTGTAGCCGCATGGCGTTCGTACTTAAATATGGAACTAACCATTCCAATTTTCGCTGTCTCTTATACACATCTCCGAGCCCACGAGAC
+
BAABBFBBBBBBGGGGGGGGGFGHHHHGGGGGHB35BGFE2AFFGHHEFGBBBGHDFHHHHHHHHFFFDEFGGGHFGEFGEFFHHHHGHHHHGF3DFHGHGFFHHGGDFGHHHGGFGGEGHGHHHFHGHFHCGGHFD?DGGEHGGGG/?
@M02034:409:000000000-BFKT7:1:1114:21698:17609 1:N:0:24
AAAGTCGAGGTGCCTAAAGTGGCAACCCAGACTGTTACGAATGTTGGTGGTGTAGAGCTTCCTGTAGCCGCATGGCGTTCGTACTTAAATATGGAACTAACCATTCCAATTTTCGCTGTCTCTTATACACATCTCCGAGCCCACGAGACC
+
CCCCCFCCCCCBGGGGGGGGGGGHHHHGGHHGHHHHHHGGHHHHGHHEGGEFHHHHHHHHHHHHHHHHHGGGGGHHGGGGGGHHHHFHHHHHHHGFHHGHHHHHHHGHHHHHHHGGGGGHHHHHHHGHGHHHHHFHGGGGGGHGGGGGGF
@M02034:409:000000000-BFKT7:1:1114:28855:17614 1:N:0:24
AAAGTCGAGGTGCCTAAAGTGGCAACCCAGACTTCTTGTATGGTTGGGGGTGTAGAGTTTCCTGTAGCCGCATGGCGTTCGTACTTAAATATGGAACTAACCATTCTAATTTTCGCTGTATCTTATACAGAT
+
333A>DA?DD2A44B54GGGFF2AC4FAFF2A35A5AAD55DFD5EE22AAAE3GDD5DD55@B55D53B>/1EF1/?ECEEF1?4F33BFDFH3?3B3?303B3B444BEFF4>?/?C1?DGF?GBG211D
@M02034:409:000000000-BFKT7:1:1114:28127:17617 1:N:0:24
AAAGTCGAGGTGCCTAAAGTGGCAACCCAGACTAAGAAGCAGGTTGGTGGTGTAGAGCTTCCTGTAGCCGCATGGCGTTCGTACTTAAATATGGAACTAACCATTCCAATTTTCGCTGTCTCTTATACACATCTCCGAGCCCACGAGACC
+
BB?ABF?A?BA>BBEBGBGFG4F4CBG2AGAAEDFFFFE3GFHAFGGGGGABFDFBGEGFFEFHEFG5BE0EEGH1FBE??B2GHHHEGHBGGG3G3F33BF?GF4EFGFGFHFEEDGEBFBFEGHF33BFHFBF2?BDCGECFC/<A/?
@M02034:409:000000000-BFKT7:1:1114:1931:17618 1:N:0:24
AAAGTCGAGGTGCCTAAAGTGGCAACCCAGACT
+
BBAABFAADBAAGGGGGGGGGGGHHGHDGHHGH
@M02034:409:000000000-BFKT7:1:1114:23284:17620 1:N:0:24
AAAGTCGAGGTGCCTAAAGTGGCAACCCAGACTAATGGTCATGTTGGTGGTGTAGAGCTTCCTGTAGCCGCATGGCGTTCGTACTTAAATATGGAACTAACCATTCCAATTTTCGCTGTCTCTTATACACATCTCCGAGCCCACGAGACC
+
BAAABFABDBAAFGGGGGGBGFGFFHHDACCDFD3DAD55DFHHHEHEF?F1A3FAAF3A5BGEA5FHHFC0?EFGGGGFGGCEGG4@B4GFFEGFHBFCB13BF4FDFHHFH4>?EEEFFHHFHDFGFB1BFGHGE?CG/<CFD?C/AF
@M02034:409:000000000-BFKT7:1:1114:28839:17623 1:N:0:24
AAAGTCGAGGTGCCTAAAGTGGCAACCCAGAGTTCTTGTATGGTTGGTGGTGTAGAGCTTGCTGTAGCCGCATGGTGTTCGTACTTAAATATGGAACTAACCATTCCAATTTTCGCTGTCTCTTATACACATCTCCGAGC
+
ABCCBFBBCCCCGGGFFGGGGGGHHHHGGHG2FGADAGGGFGHH5EF2AAEAA3G5A5BA3FDGF5FA3EECED15@1?FE1B11@F334B4B333BBGF313BD4E4?GGHH?E?EAEFGHHFDFD?F3GFHHHBC<CG
@M02034:409:000000000-BFKT7:1:1114:18624:17625 1:N:0:24
AAAGTCGAGGTGCCTAAAGTGGCAACCCAGACTATTGATCATGTTGGTGGTGTAGAGCTTCCTGTAGCCGCATGGCGTTCGTACTTAAATATGGAACTAACCATTCCAATTTTCGCTGTCTCTTATACACATCTCCGAGCCCACGAGACC
+
AA>1ADAADDAAGFGGGGGGGAFBFCH?CEACBEGHFDDDD1GFGGEFCC/BFGHDGHFHGHHFFDGEFE?EEGHHGGGGEGCGHEFGHHBEGF@FFEGHHHHHGGHHHHHHHHGGGFEFHFHHHHFDFGFHHHGHGCGGGGHGG?CCFE
@M02034:409:000000000-BFKT7:1:1114:14333:17627 1:N:0:24
AAAGTCGAGGTGCCTAAAGTGGCAACCCAGACTCAGAGGCAGGTTGG
+
DDDDCFBCCCCCGGGGGGGGGGGHHHHGGHHGHHE3BFF2BEEHDF?
@M02034:409:000000000-BFKT7:1:1114:2902:17628 1:N:0:24
AAAGTCGAGGTGCCTAAAGTGGCAACCCAGACTAAGAAGACTGTTGGTGGTGTAGAGCTTCCTGTAGCCGCATGGCGTTCGTACTTAAATATGGAACTAACCATTCCAATTTTCGCTGTCTCTTATACACATCTCCGAGCCCACGAGACC
+
BCBABFBCBCBCGGGGGGGGGGGHHHHGGHHGHHHHHHHHHHGGHHGEFGEFHHHGHDFHHHHFHHHFHFEEEGGEEEGGGEHEGHHFHHHHHGEFHHHHHFHGHHHGHHHHHBEFGGFHHHHHHHHGFFHGHHHHGFFFGEGGGGGDGE
@M02034:409:000000000-BFKT7:1:1114:17958:17632 1:N:0:24
AAAGTCGAGGTGCCTAAAGTGGCAACCCAGACTCCGTCTGCTGTTGGTGGTGTAGAGCTTCCTGTAGCCGCATGGCGTTCGTACTTAAATATGGAACTAACCATTCCAATTTTCGCTGTCTCTTATACACATCTCCGAGCCCACGAGACC
+
BCCCCFCCBCCCGGGGGGGGGGGHHHHGGHHGHHHGHHHGHHHHHHHGGGGFHHHGHHHHHHHHHHHGHGGGGGHHGGGGGGFHHHHHHHGHHHGHHHHHGHHHHHGHHHHHHHGGGGGHHGHHHHFGGHHHHHFHGGCCGGHGGGGGGG
@M02034:409:000000000-BFKT7:1:1114:25372:17642 1:N:0:24
AAAGTCGAGGTGCCTAAAGTGGCAACCCAGACTGGTAGTGAGGTTGGTGGTGTAGAGCTTCCTGTAGCCGCATGGCGTTCGTACTTAAATATGGAACTAACCATTCCAATTTTCGCTGTCTCTTATACACATCTCCGAGCCCACGAGACC
+
AABABFBBBBABGGGGGGGGGGGHGHHEGHHGHHHAFGFHHGHHHFCAFEEFGEGDGFDGHGHHHHGHHGGCEGHGEEFFFEBGHHHFHHGHHHGHHHHHHHHHHHHFHHGHHGEGGGFHGHHHHHFFFGHFHHGHGGGGGGEFGDGGGG
@M02034:409:000000000-BFKT7:1:1114:6367:17642 1:N:0:24
AAAGTCGAGGTGCCTAAAGTGGCAACCCAGACTAATAGTAAGGTTGGTGGTGTAGAGCTTCCTGTAGCCGCATGGCGTTCGTACTTAAATATGGAACTAACCATTCCAATTTTCGCTGTCTCTTATACACATCTCCG
+
CCCCBFCBCCCCGGGGGGGGGGGHHHHGGHHGHH3GAGHB5DEABGE2AAFFFBGDE5FFAGHFG5B5AEE0EEF1>>>FEEBGEGHF3GHDGB33BFGH313B?4F4?FFHG?>FF//BBGFFFGFDHE2FGFF2B
@M02034:409:000000000-BFKT7:1:1114:7083:17650 1:N:0:24
AAAGTCGAGGTGCCTAAAGTGGCAACCCAGACTGAGAAGCAGGTTGGTGGTGTAGAGCTTCCTGTAGCCGCATGGCGTTCGTACTTAAATATGGAACTAACCATTCCAATTTTCGCTGTCTCTTATACACATCTCCGAGCCCACGAGACC
+
BBBCAFCBCCBCGGGGGGGGGGGHHHHGGHHGH3BGHHHHH3GGHHGEFFEFGHHHHGHHHGHHHHHHHGGEGGGGGGGGGFGHHHHHHHHHGHGHHHGHHHHHHHGHHHHGHFGGFGGGHHHHHHHGFFFHHHHFECGGGGHGGGGGG=
@M02034:409:000000000-BFKT7:1:1114:8798:17672 1:N:0:24
AAAGTCGAGGTGCCTAAAGTGGCAACCCAGACTAATCCGGTGGTTGGTGGTGTAGAGCTTCCTGTAGCCGCATGGCGTTCGTACTTAAATATGGAACTAACCATTCCAATTTTCGCTGTCTCTTATACACATCTCCGAGCCCACGAGACC
+
AAAABFBADBAAFGGGGGGGGFCCFHH?CG2CGBBGDEEFAEEGGEGEGGGEADGFGHGHFBGDGAGHHGGEEGHHGGEEEGBGGHFGFHHHGEGHHHFFFHFHHFHEHHHHHGEDEE<GGFGHHGGFFHFHHHHFG@<CGGHGGGGDDG
@M02034:409:000000000-BFKT7:1:1114:8618:17675 1:N:0:24
AAAGTCGAGGTGCCTAAAGTGGCAACCCAGACTGTGTGTGCGGTTGGTG
+
?333ABAA@B>ABGGGGGGGFDECAE4BF22ABBA5DB22DA2EE201A
@M02034:409:000000000-BFKT7:1:1114:18772:17676 1:N:0:24
AAAGTCGAGGTGCCTAAAGTGGCAACCCAGACT
+
CCCCCFBCCCBCGGGGGGGFGGGHHHHGGHCEF
@M02034:409:000000000-BFKT7:1:1114:26610:17678 1:N:0:24
AAAGTCGAGGTGCCTAAAGTGGCAACCCAGACTAGTCGTCGTGTTGG
+
BBBBBFBBBBBBGGGGFGGGGGGHHHHGGHCGHB3FF2A2A2BGCHF
@M02034:409:000000000-BFKT7:1:1114:22376:17686 1:N:0:24
AAAGTCGAGGTGCCTAAAGTGGCAACCCAGGCTGTGAGGGGTGTTG
+
BBCCCFCCBCBCGGGGGGGGGGGHHHHGGH22FGG3FH2E2EEG1G
@M02034:409:000000000-BFKT7:1:1114:22763:17687 1:N:0:24
AAAGTCGAGGTGCCTAAAGTGGCAACCCAGACTCATCCTCAGGTTGGTGGTGTAGAGCTTCCTGTAGCCGCATGGCGTTCGTACTTAAATATGGAACTAACCATTCCAATTTTCGCTGTCTCTTATACACATCTCCGAGCCCACGAGACC
+
CCCCCFABCCBCGGGGGGGGGGGHHHHGGHHGHHHHHHHHHHHHHHGEFEEFAFGDFFFEGHGHHGFFDEEEEGF1EEEGFFEEGHHHGHHBGF33FGHHF?3FFGHFHHFHHHGGGGEHHHHGFFDFFHHHHHHBF?@DGCHECCG?<?
@M02034:409:000000000-BFKT7:1:1114:28493:17689 1:N:0:24
AAAGTCGAGGTGCCTAAAGTGGCAACCCAGACTGATATGGGGGTTGGTGGTGTAGAGCTTCCTGTAGCCGCATGGCGTTCGTACTTAAATATGGAACTAACCATTCCAATTTTCGCTGTCTCTTATACACATCTCCGAGCCCACGAGACC
+
CCCCCFBABCCCGGGGGGGGGGGHHHHGGHHGH3FGHD55BBEEEGGGFGEGHHHHHHHHHHHHHHHHHGGFGGHHGGGGGGHHHHHHHHHHHHGHGHGHHHFHHHGHGHHHHHGGGGGHHHHHHHHHHGHHHHGFDCCFGGHGGGGGGC
@M02034:409:000000000-BFKT7:1:1114:20600:17691 1:N:0:24
AAAGTCGAGGTGCCTAAAGTGGCAACCCAGACTGCTGTTAATGTTGGTGGTGTAGAGCTTCCTGTAGCCGCATGGCGTTCGTACTTAAATATGGAACTAACCATTCCAATTTTCGCTGTCTCTTATACACATCTCCGAGCCCACGAGACC
+
CCCCCFCCCCBCGGGGGGGGGGGHHHHGGHHGHHHHHHHFDGHHHFHGGDGFHFHFEDGHDHHHHFHFGGGEEFFAEEGGGEFFFHHBFGHHHH3DGFHHFE3GHFHFBGHHHFGGGFEGHHHHGH?DHCGHHHHBBBDGGGHGGGGCFG
@M02034:409:000000000-BFKT7:1:1114:17206:17692 1:N:0:24
AAAGTCGAGGTGCCTAAAGTGGCAACCCAGACTATTAGGAGTGTTGGTGGTGTAGAGCTTCCTGTAGCCGCATGGCGTTCGTACTTAAATATGGAACTAACCATTCCAATTTTCGCTGTCTCTTATACACATCTCCGAGCCCACGAGACC
+
BBBCCFCCCCCCGGGGGGGGGGGHGHHGGHHGHHHHHHHHHHHHHHHGGGGGHHHHHHHHHHHHHHHHHGGFGGHHGGGGGFHHHHFHHHHHHGHHGHHHHHHHHFHHHHHHHGGGGGGHHHHHHHHHGHHHHHEGG@DFGGGFGGGFFF
@M02034:409:000000000-BFKT7:1:1114:24252:17699 1:N:0:24
AAAGTCGAGGTGCCTAAAGTGGCAACCCAGACTGATGATAATGTTGGTGGTGTAGAGCTTCCTGTAGCCGCATGGCGTTCGTACTAAAATATGGAACTAACCATTCCAATTTTCGCTGTCTCTTATACACATCTCCGAGCCCACGAGACC
+
BBBBBFBBBBAAGGGGGGGGGGGGHHHGGHHGHHFGHHHHGGGHHFFGGGFGHHHGHHHHHGHGHHHHHGGGGGHHGGGGGGHGG4BGHHHHHHBGGHHHHHHGHHHHHHHHHHGGGGGHHHHGHGFHGHHHHHGHFCCFGGHGGFGGGG
@M02034:409:000000000-BFKT7:1:1114:17324:17707 1:N:0:24
AAAGTCGAGGTGCCTAAAGTGGCAACCCAGACTCCTCCTCCGGTTGGTGGTGTAGAGCTTCCTGTAGCCGCATGGCGTTCGTACTTAAATATGGAACTAACCATTCCAATTTTCGCTGTCTCTTATACACATCTCCGAGCCCACGAGACC
+
CCCCCFBBCCCCGGGGGGGGGGGHHHHGGHHGHHGHHHHHHCGGGGGGGGGFHHHHHHHHHHHHHHHHHGGEGGHHGGGGGGHHHHHGHHFHHHHHHHHHHHHHHHHHHHHHHHGGGGGHHHHHHHGHFFHHHHHHGCGGGGHGGCGGGF
@M02034:409:000000000-BFKT7:1:1114:7692:17708 1:N:0:24
AAAGTCGAGGTGCCTAAAGTGGCAACCCAGACTATTGCGAGGGTTGGTGGTGTAGAGCTTCCTGTAGCCGCATGGCGTTCGTACTTAAATATGGAACTAACCATTCCAATTTTCGCTGTCTCTTATACACATCTCCGAGCCCACGAGACC
+
AAAAADA1>AA1EGFG1FBEGGGGHHHGGHHGHHGFGGEEC?E/FEGEFGEGEDGBEFFHHGHHFHHFGFGGGGHHEEEGGGEAFHBBDGG2DB11BF1>CGFHHFEF2BFFHEGGCGCGFHHGDBBGFCHHHH@FBBC?<<GF@CGFCF
@M02034:409:000000000-BFKT7:1:1114:3481:17709 1:N:0:24
AAAGTCGAGGTGCCTAAAGTGGCAACCCAGACTGAGGGTGGGGTTGGTGGTGTAGAGCTTCCTGTAGCCGCATGGCGTTCGTACTTAAATATGGAACTAACCATTCCAATTTTCGCTGTCTCTTATACACATCTCCGAGCCCACGAGACC
+
A?BBAF@ADDAAFFGGA4FGFGFHHHAEGHHGHHHGFGABEEGAEEGEFEABAFGGHGHGHHHEGGGFFDEEGGHFEEEFE?FGHHFFFHHGBFF3BEBBFHGHHFBGHHFDGHCDDGGEFBGFHHBF>FBGGG>2C/C/CFEGGDGGGG
@M02034:409:000000000-BFKT7:1:1114:18027:17710 1:N:0:24
AAAGTCGAGGTGCCTAAAGTGGCAACCCAGACTATGGGTTAGGTTGGTGGTGTAGAGCTTCCTGTAGCCGCATGGCGTTCGTACTTAAATATGGAACTAACCATTCCAATTTTCGCTGTCTCTTATACACATCTCCGAGCCCACGAGACC
+
CCCCCFCCCCBCGGGGGGGBGGGHHHHGGHHGHHHHHHHGHFGFFHGEFEEFFFHBFHHHFGHFHHHFEEGEEGFCEEFGGE2FFHHDFGHDGH33GHHH3F3G3FFFHHHHHBEEGD/F4GHDBHBFGHGFGHHFF@CGGGHGGCD/CC
@M02034:409:000000000-BFKT7:1:1114:16606:17711 1:N:0:24
AAAGTCGAGGTGCCTAAAGTGGCAACCCAGACTCCTCATCCGGTTGGTGGTGTAGAGCTTCCTGTAGCCGCATGGCGTTCGTACTTAAATATGGAACTAACCATTCCAATTTTCGCTGTCTCTTATACACATCTCCGAGCCCACGAGACC
+
CCCCCFCCCCABGGGGGGGGGGGGHHHGGHHGHGGHHHHFHGGGGGGEFGFFFAG5GEAGHHHHHHFFHEGCFGHGGEEFE>?FFHHFGFHFHB3FGBEGH0FHHHEBHFHHHGEGGDEGFHHHHDHFFFGGHFFDECCGCGGGGFGGGC
@M02034:409:000000000-BFKT7:1:1114:15555:17716 1:N:0:24
AAAGTCGAGGTGCCTAAAGTGGCAACCCAGACTG
+
CDCCCFCCCCCCGGGGGGGGGGGHHHHGGHHGHH
@M02034:409:000000000-BFKT7:1:1114:28697:17716 1:N:0:24
AAAGTCGAGGTGCCTAAAGTGGCAACCCAGACTATTCCGCATGTTGGTGGTGTAGAGCTTCCTGTAGCCGCATGGCGTTCGTACTTAAATATGGAACTAACCATTCCAATTTTCGCTGTCTCTTATACACATCTCCGAGCCCACGAGACC
+
BBBBBFBBBBABGGGGGGGGGGGHHHHGFHHGHHHHHHHGGEGHHHHEFEGFHHHFHHHHFHHHHGHHHGGEGGGHGGGFGGHHHHHHHHHGHGDGGHFFCFEFHHFHFGHHHHGGEEEFHHGHGHGHFFHHHHGFGF@DCFEFG?DDDE
@M02034:409:000000000-BFKT7:1:1114:25428:17717 1:N:0:24
AAAGTCGAGGTGCCTAAAGTGGCAACCCAGACTAGGATGCAGGTTGGTGGTGTAGAGCTTCCTGTAGCCGCATGGCGTTCGTACTTAAATATGGAACTAACCATTCCAATTTTCGCTGTCTCTTATACACATCTCCGAGCCCACGAGACC
+
CCCCCFCBBCCCGGGGFGGGGGGGHHHGGHHGHHHGHHHHHHHGGHGFFGBFHHHHHFHHHHHGHHHHHGGGGGHGGEGGGGHHHHHHHHHHHHGHFHGHHHHHHHHHHHHHHHGGGGGGHHHHGHHHFHGFHHHHD@GGGGHGGGGGGF
@M02034:409:000000000-BFKT7:1:1114:20719:17724 1:N:0:24
AAAGTCGAGGTGCCTAAAGTGGCAACCCAGACTCAT
+
CCCCCFCCCCCCGGGGGGGGGGGHHHHGGHHGH335
@M02034:409:000000000-BFKT7:1:1114:12758:17728 1:N:0:24
AAAGTCGAGGTGCCTAAAGTGGCAACCCAGACTAAGGAGCATGTTGGTGGTGTAGAGCTTCCTGTAGCCGCATGGCGTTCGTACTTAAATATGGAACTAACCATTCCAATTTTCGCTGTCTGTTATACACATCTCCGAGCCCACGAGACC
+
CCCCBFCCCCABGGGGGGGGGGGHHHHGGHHGHHHHHHHHHHHGHHHGFFEFGGHHHHHHHHHHHHHHHGGFGGHHFFGGGEHHHHHGHHHHHHDGHHGHHHGHHHGHHHHHHHGGGGEHHGGHHHHHGGHHHHHHFDGGGGHGGGGGGF
@M02034:409:000000000-BFKT7:1:1114:27650:17729 1:N:0:24
AAAGTCGAGGTGCCTAAAGTGGCAACCCAGACTCAT
+
DDCDCFCCCCBCGGGGGGGGGGGHHHHGGHHGH335
@M02034:409:000000000-BFKT7:1:1114:18678:17729 1:N:0:24
AAAGTCGAGGTGCCTAAAGTGGCAACCCAGACTAAGAATCATGTTGGTGGTGTAGAGCTTCCTGTAGCCGCATGGCGTTCGTACTTAAATATGGAACTAACCATTCCAATTTTCGCTGTCTCTTATACACATCTCCGAGCCCACGAGACC
+
CCCCCFCCCCBCGGGGGGGDFGGHHHHGGHHGH3B3BDHFFDGHFHHACEEFE3GDGAAG53FGHGD53EFCFGF1EBEGEEBEFGHHFFH@FH33FGHHE13F34BBHHGHHBEFGD?FDEHF4?44FGFFGHE2D?BD?CGFCBD?EF
@M02034:409:000000000-BFKT7:1:1114:5883:17732 1:N:0:24
AAAGTCGAGGTGCCTAAAGTGGCAACCCAGACTGTTACGGGTGTTGGTGGTGTAGAGCTTCCTGTAGCCGCATGGCGTTCGTACTTAAATATGGAACTAACCATTCCAATTTTCGCTGTCTCTTATACACATCTCCGAGCCCACGAGACC
+
CCCCCFCBCCBCGGGGGGGGGGGFHHHGGHHGHHHHHHGGGGGGGHHEFGEFHHHHHHHHHHHHHHHHHGGGGGHGGGGGGGHHHHHGHHHHHH3GGHGHFHHHHHFHGHHHHHGGGGGGHHHHHHFHHHHGHHHHGFGGGGHGGGGGGG
@M02034:409:000000000-BFKT7:1:1114:25667:17747 1:N:0:24
AAAGTCGAGGTGCCTAAAGTGGCAACCCAGACTCAGCCTCCGGTTGGTGGTGTAGAGCTTCCTGTAGCCGCATGGCGTTCGTACTTAAATATGGAACTAACCATTCCAATTTTCGCTGTCTCTTATACACATCTCCGAGCCCACGAGACC
+
CCCCAFAACBCCGGGGGGGGGGGHHHHGGHHGH3GF3A222AEEEGGAFEGGGHHFHHHHHHHHHHHGHGGGGGGFGEGGGGHHHHHHHHHHHHFFHHHHHHHHHHHHHHHHHHGGGGGHHHHHHHHHHHHHHHGFGCGGGEHGGCDADG
@M02034:409:000000000-BFKT7:1:1114:7052:17748 1:N:0:24
AAAGTCGAGGTGCCTAAAGTGGCAACCCAGACTAATGAGAAGGTTGGTGGTGTAGAGCTTCCTGTAGCCGCATGGCGTTCGTACTTAAATATGGAACTAACCATTCCAATTTTCGCTGTCTCTTATACACATCTCCGAGCCCACGAGACC
+
AB3AAFABBBAAEGGGGGGFGCGCFHHEFGGGGGGHHHFFHFGGHHGEFDAFHGHEHHHHHFHFGFFFHGGGEEHHGEGFFE2GHHHGHHEGGHEHFHHHHHHHHHHFFHHHHBEFGGEGFHHFFHHFGFHHHHHGDCCCCGFGGGGGDF
@M02034:409:000000000-BFKT7:1:1114:20822:17750 1:N:0:24
AAAGTCGAGGTGCCTAAAGTGGCAACCCAGACTAGGTATACTGTTGGTGGTGTAGAGCTTCCTGTAGCCGCATGGCGTTCGTACTTAAATATGGAACTAACCATTCCAATTTTCGCTGTCTCTTATACACATCTCCGAGCCCACGAGACC
+
CCCCCFBCCDBCGGGGGGGGGGGHHHHGGHHGHHHHGHHHHHHHHHHFGGFGHHHHHHHHHHHHHHHHHGGGGGHHGEGGGGHHHHHHHHHGHHHGHHHHHHHHHHHHHHHHHHGGGGGHHHHHHHHHHGHHHHHHGGGGGGHGGCGGGE
@M02034:409:000000000-BFKT7:1:1114:25651:17753 1:N:0:24
AAAGTCGAGGTGCCTAAAGTGGCAACCCAGACTCAGCCTCCGGTTGGTGGTGTAGAGCTTCCTGTAGCCGCATGGCGTTCGTACTTAAATATGGAACTAACCATTCCAATTTTCGCTGTCTCTTATACACATCTCCGAGCCCACGAGACC
+
BABCCFBBBCABGGGGFGGGGGGHHHHGGHHGGHHHHHHHHGGGGGGEFEEFHGHGHHHHHHHHHHHHHGFEFEHHGEGGGFFHHHHFGHFHHGBGHHGHHGHHGHHHHHHHHHGGGGDFHHHFGHGGGFHHHHHFFC@CFAAFGGCGFE
@M02034:409:000000000-BFKT7:1:1114:11834:17757 1:N:0:24
AAAGTCGAGGTGCCTAAAGTGGCAACCCAGACTACTCCGTCTGTTGGTGGTGTAGAGCTTCCTGTAGCCGCATGGCGTTCGTACTTAAATATGGAACTAACCATTCCAATTTTCGCTGTCTCTTATACACATCTCCGAGCCCACGAGACC
+
BBBCBFBCCCBCGGGGGGGGGGGHHHHGGHHGHHHHHHEHHHGHHHFAFEAFGGHFHHHHHHHGHHHHHGGGEGHHGEGGGFGHHHHFHHHHHGFHHHHGHHHHHHGEHHHHHHGGGGGHGHHHGHHHHHHHHHHHGGGGGGHGGGGGGG
@M02034:409:000000000-BFKT7:1:1114:20081:17759 1:N:0:24
AAAGTCGAGGTGCCTAAAGTGGCAACCCAGACTAAGAGGAAGGTTGGTGGTGTAGAGCTTCCTGTAGCCGCATGGCGTTCGTACTTAAATATGGAACTAACCATTCCAATTTTCGCTGTCTCTTATACACATCTCCGAGCCCACGAGACC
+
>3AA>DAAB2AAFGGG4BGBFGGHHHHGGGHGHHHHBGH2GGEBGGFGGGEFGHFHHHHEHGHHGHHGHEG0FEFHGGGEFFHHHHFHHGHEGFGFHHEHHFFHHHGFHHHHHB<EGGEHHHHHHFHGFGFHHHE1ECC//FFFG?CDDF
@M02034:409:000000000-BFKT7:1:1114:9811:17762 1:N:0:24
AAAGTCGAGGTGCCTAAAGTGGCAACCCAGACTAATCGTGCTGTTGGTGGTGTAGAGCTTCCTGTAGCCGCATGGCGTTCGTACTTAAATATGGAACTAACCATTCCAATTTTCGCTGTCTCTTATACACATCTCCGAGCCCACGAGACC
+
ABB@BFBBBBBBGGGGGGGFGGGGGHHGGHHGHHHHHGHHGGHHHHHEFEEFHHHHHHHHHHHHHHGHHGGFEGHHGGGGGFGHFHHHHHFHHHHHFHHHHHHHHHGHHHHHHHGGGGGHHHHHHHGFGHFHHHGHGCCFGGHGGCGDGF
@M02034:409:000000000-BFKT7:1:1114:19522:17769 1:N:0:24
AAAGTCGAGGTGCCTAAAGTGGCAACCCAGACTCGTCCGCCGGTTGGTGGTGTAGAGCTTCCTGTAGCCGCATGGCGTTCGTACTTAAATATGGAACTAACCATTCCAATTTTCGCTGTTCTTATACACATCTCCGAGCCCACGAGACCA
+
CCCCCFCBBCCCGGGGGGGGGGGHHHHGGHHGHHGHGGGGGGGGGGGFFGEFHHHHHHHHHHHHHHHGHGGGGGHHGGGGGGHHHHHHHHHHHHFHHHHHHHHHHHGHHHHHHHGGGGGHHHHGHHFHGHHHHHGGGGGGGHGGGGGGGC
@M02034:409:000000000-BFKT7:1:1114:3046:17773 1:N:0:24
AAAGTCGAGGTGCCTAAAGTGGCAACCCAGACTGCGTGGAGTGTTGGTGGTGTAGAGCTTCCTGTAGCCGCATGGCGTTCGTACTTAAATATGGAACTAACCATTCCAATTTTCGCTGTCTCTTATACACATCTCCGAGCCCACGAGACC
+
BBBBBD>AA>>>BGGGGFGGGGGHHHHGGFHGHBH222EEFFHGGHHFGGAFHHHHHHHGGHHGFHEHHEGEGDGGEGGGGGGHHGFHHGHHHHHHHHGHHHEHEGFHGHHHHHEDGGGGHGHHFGFHDFFHHHHFDC@/BFFGGG?GAF
@M02034:409:000000000-BFKT7:1:1114:22463:17775 1:N:0:24
AAAGTCGAGGTGCCTAAAGTGGCAACCCAGACTATGTCGTGGGTTGGTGGTGTAGAGCTTCCTGTAGCCGCATGGCGTTCGTACTTAAATATGGAACTAACCATTCCAATTTTCGCTGTCTCTTATACACATCTCCGAGCCCACGAGACC
+
BBABBFBBCCCAGGGGGGGGGGGHHHHGGHHGHHHGHHHFGGGGGGGEFEEFGFHHHHHHHHHGHHHHHGGGGGHHGEGFGEFHHHHGHHGHHHFGFHHHHHHGHHHGHHHHHHGGGGGHHHHHHHHGHGHHHHHFGCGGGGHGGGGGGF
@M02034:409:000000000-BFKT7:1:1114:19371:17776 1:N:0:24
AAAGTCGAGGTGCCTAAAGTGGCAACCCAGACTCAGGGTTGTGTTGGTGGTGTAGAGCTTCCTGTAGCCGCATGGCGTTCGTACTTAAATATGGAACTAACCATTCCAATTTTCGCTGTCTCTTATACACATCTCCGAGCCCACGAGACC
+
BBBBBFBBBBAAGGGGGGGEGGGHHHHGGHHGHHHHHHFHGGGHHGGEFGEFGHHHHHHHHGHHHHHHHGGFGGHHGGGGGEFGGHGHHHHHHHGHGHHHHHGHHHGHHHHHHDFGGGGHHHHFHHFGFHGHHHHGG@GGCGHGG?FDGE
@M02034:409:000000000-BFKT7:1:1114:25722:17785 1:N:0:24
AAAGTCGAGGTGCCTAAAGTGGCAACCCAGACTACTAAGCCGGTTGGTGGTGTAGAGCTTCCTGTAGCCGCATGGCGTTCGTACTTAAATATGGAACTAACCATTCCAATTTTCGCTGTCTCTTATACACATCTCCGAGCCCACGAGACC
+
CCCCCFCCCCCCGGGGGGGGGGGHHHHGGHHGHHHHHHHFFEGGGG?1A1EFHDHBFEGHDGFGAAGFHEG0EFGFE?EGDEFFEHHGEGHHHG3BGHHGFF?GFDHFBGFHHGEAEEEGHHHFGFD3FBGHHHHGABDGCEHG?@C..<
@M02034:409:000000000-BFKT7:1:1114:3032:17787 1:N:0:24
AAAGTCGAGGTGCCTAAAGTGGCAACCCAGACTGCGTGGAGTGTTGGTGGTGTAGAGCTTCCTGTAGCCGCATGGCGTTCGTACTTAAATATGGAACTAACCATTCCAATTTTCGCTGTCTCTTATACACATCTCCGAGCCCACG
+
BBBBBFCCCDCCGGGGGGGGGGGHHHHGGHHGHHFAAB?AFGHHHFEFEEGFFFG5G5FGDHHHH5FBDFG>EEFCEE?FE>2FGHHGHGHDGF33CGHHBC3F3?GB?GFHHEEEGEFHFHHGFGGHHEHEHHHFE//C@EGFG
@M02034:409:000000000-BFKT7:1:1114:25557:17793 1:N:0:24
AAAGTCGAGGTGCCTAAAGTGGCAACCCAGACTCTGTAGGTGGTTGGTGGTGTAGAGCTTCCTGTAGCCGCATGGCGTTCGTACTTAAATATGGAACTAACCATTCCAATTTTCGCTGTCTCTTATACACATCTCCGAGC
+
CCCCCFCCCCBCGGGGGGGGGGGHHHHGGHHGHCGF5FGHBGGGFGAECEFCFDG5BD3FGHGG55A5BEGCEEF?>B>FEA2?FGHG@FGFGE33FGHH3?3FEFE4FGGHG4EGGF/B4?F433FDG2?FGHHBD//B
@M02034:409:000000000-BFKT7:1:1114:16573:17798 1:N:0:24
AAAGTCGAGGTGCCTAAAGTGGCAACCCAGACTATTAAGTGGGTTGGTGGTGTAGAGCTTCCTGTAGCCGCATGGCGTTCGTACTTAAATATGGAACTAACCATTCCAATTTTCGCTGTCTCTTATACACATCTCCGAGCCCACGAGACC
+
CCCCCFCCCCCCGGGGGGGGGGGHHHHGGHHGHHHHHHHFGHHFFGGGGGEFGHHHHHHHHHHHHHHHHGGGGGHHGGGGGGHHHHHHHHHHHHHHHHHHHHHHHHHHHHHHHHGGGGGHHHHHHHHFGHHHHHHHDBFGGGHGGGGFGC
@M02034:409:000000000-BFKT7:1:1114:9568:17799 1:N:0:24
AAAGTCGAGGTGCCTAAAGTGGCAACCCAGACTCTTAAGCGGGTTGGTGGTGTAGAGCTTCCTGTAGCCGCATGGCGTTCGTACTTAAATATGGAACTAACCATTCCAATTTTCGCTGTCTCTTATACACATCTCCGAGCCCACGAGACC
+
CCCCBFCCCBCCGGGGGGGGGGGHHHHGGHHGHHHHHHHHGGGEFGGFFGFFGHHGHHHHHHHHHHHHHGGGGGHHGGGGGGHHHHHHHHHHHHFHHHHHHHHHHHGHHHHHHHGGGGGHHHHHGHHHHHHHHHHHGGGGGGHGGGGGGF
@M02034:409:000000000-BFKT7:1:1114:4980:17799 1:N:0:24
AAAGTCGAGGTGCCTAAAGTGGCAACCCAGACTATT
+
CCCCCFBCCCBCGGGGGGGGGGGHHHHGGHHGG355
@M02034:409:000000000-BFKT7:1:1114:3362:17805 1:N:0:24
AAAGTCGAGGTGCCTAAAGTGGCAACCCAGACTCCGTCTTTTGTTGGTGGTGTAGAGCTTCCTGTAGCCGCATGGCGTTCGTACTTAAATATGGAACTAACCATTCCAATTTTCGCTGTCTCTTATACACATCTCCGAGCCCACGAGAAC
+
?>1>A@>A>D>AEGGFGGGGGB00AABACACB1BFAFGAFFGGGHGFAF//FA1EBG1FGHFGBBEFAFEA/AEHBEB@?EEF/>GFFGFBGGEDGHGHFFGHF>FGFFHHHHFE/EE?1>>FFFHHHFFHFHFFDC@CCG//FCCCE/?
@M02034:409:000000000-BFKT7:1:1114:16557:17805 1:N:0:24
AAAGTCGAGGTGCCTAAAGTGGCAACCCAGACTATTAAGCGGGTTGGTGGTGTAGAGCTTCCTGTAGCCGCATGGCGTTCGTACTTAAATATGGAACTAACCATTCCAATTTTCGCTGTCTCTTATACACATCTCCGAGCCCACGAGACC
+
BBBBBFA3A@ABGGGGFGGGGGGHHHHGEHDFHGBDDEG3E?EEFEAEGFGFGDG55FGFHHHHHBFHHGGEEEHGGGGGDECFHHHHFGFGFFHHHHBGFHGHHHGH4FHHHHGGGFGHHHHHBGFGFGGGHHHHGC@FDGCFC-AAEE
@M02034:409:000000000-BFKT7:1:1114:12302:17805 1:N:0:24
AAAGTCGAGGTGCCTAAAGTGGCAACCCAGACTAGGTCGGGGGTTGGTGGTGTAGAGCTTCCTGTAGCCGCATGGCGTTCGTACTTAAATATGGAACTAACCATTCCAATTTTCGCTGTCTCTTATACACATCTCCGAGCCCACGAGACC
+
CCCCCFCCCCCCGGGGGGGGGGGHHHHGGHHGHHHHHHGGGGGGGGGEFGEFGHHGHHHHHHHHHHHHHGGGGGHHGFGGGGFHHHHGHHHHHHGGHHFFHHHHHHGGHHHHHHGGGGFHHHHFGHGHGHHHHHGFGCGGGGHGGGGGGG
@M02034:409:000000000-BFKT7:1:1114:15427:17815 1:N:0:24
AAAGTCGAGGTGCCTAAAGTGGCAACCCAGACTTGTTCTACGGTTGGTGGTGTAGAGCTTCCTGTAGCCGCATGGCGTTCGTACTTAAATATGGAACTAACCATTCCAATTTTCGCTGTCTCTTATACACATCTCCGAGCCCACGAGACC
+
CCCCCFCCCCCBGFGGGGGGGGGHHHHGGHHGHHHHHHHHHGGHGGGEFGEFGHHGHHHHHHHHHHHHHGGGFGHHGGGGGECHHHHGHGH4BGGGHHGHHHHHHHHHHGHHHHGGGGEGHHHHGHHHHHHHHHHFGCCGGGHGGGGGGF
@M02034:409:000000000-BFKT7:1:1114:12175:17818 1:N:0:24
AAAGTCGAGGTGCCTAAAGTGGCAACCCAGACTCAGAAGAAGGTTGGTGGTGTAGAGCTTCCTGTAGCCGCATGGCGTTCGTACTTAAATATGGAACTAACCATTCCAATTTTCGCTGTCTCTTATACACATCTCCGAGCCCACGAGACC
+
BBAABFBBBBABGGGGGGGGGGGFFHHCEFGGHHHGGHHHFFG3BGEGGDEFGGHFHHHHGHHGHHHFHGGGGGHHGFFGEFGHHHGHHHHGGHEDGFGGHHHHHHGHGGHHHHGGGGGBGFHGHHF?FGFGGHFHG?FCCGHGGGGGGE
@M02034:409:000000000-BFKT7:1:1114:6576:17821 1:N:0:24
AAAGTCGAGGTGCCTAAAGTGGCAACCCAGACTCCTCCTCCGGTTGGTGGTGTAGAGCTTCCTGTAGCCGCATGGCGTTCGTACTTAAATATGGAACTAACCATTCCAATTTTCGCTGTCTCTTATACACATCTCCGAGCCCACGAGACC
+
ABBAAFBBBBAAGGGGGGGFGGGFHHHGGHHGHHGHHHHHHGGFEGGEFGGGGHHHFFHHGGHGFHHHHGGEEGGHGGGGGGGHHHGHHHHHHFEGHHFHFH3GHFGGHHHHHHEFGABGFFHHHHHHGHHHHHFHGCBC@FFFG?CGDF
@M02034:409:000000000-BFKT7:1:1114:2532:17825 1:N:0:24
AAAGTCGAGGTGCCTAAAGTGGCAACCCAGACTTGTCTTCGGGTTGGTGGTGTAGAGCTTCCTTTAGCCGCATGGCGTTCGTACTTAAATATGGAACTAACCATTCCAATTTTCTCTGTCTCTTATACACATCTCCAGCCCAC
+
AAABBFAB@DBBGGGGGGGGGGGHHHGGGHHGHHGHHHGHH2EFFEEAF1EF13DBF5AF5EA55AFDG1@0EEC1/>>FEB2FGGHHFEGGFB33BBGB303B?4F4?FFHF44?F4?44BB44FHHEFDFHDDDFHEEGEA
@M02034:409:000000000-BFKT7:1:1114:14446:17827 1:N:0:24
AAAGTCGAGGTGCCTAAAGTGGCAACCCAGACTGCGATGCCTGTTGGTGGTGTAGAGCTTCCTGTAGCCGCATGGCGTTCGTACTTAAATATGGAACTAACCATTCCAATTTTCGCTGTCTCTTATACACATCTCCGAGCCCACGAGAC
+
CCCCBFCCCBBBGGGGGGGFGGGHHHHGGHHGHFAAE2B2AAFGHHHEFGEFHHHHHHHHHHHHHHHHHGGGGGHHGGGGGGHHHHHHGHHHHHGHHHHGHHHHHHHHHHHHHHGGGGGHHHHHHHHHHHHHHHGHF?CDGGGGCGGGG
@M02034:409:000000000-BFKT7:1:1114:6038:17828 1:N:0:24
AAAGTCGAGGTGCCTAAAGTGGCAACCCAGACTCCGCCGCGGGTTGGTGGTGTAGAGCTTCCTGTAGCCGCATGGCGTTCGTACTTAAATATGGAACTAACCATTCCAATTTTCGCTGTCTCTTATACACATCTCCGAGCCCACGAGACC
+
ABBBAFABDBAAGGGGGGGGGFDBGGHGDGHGHGFEGGGGEECEFGG1FE?FGBFDF4FGF3GFFGGHHGF/EEHGEEFFGE2GFHFEGEEGHFBFGHHHEFFHFDFDFGFHHHGGGGFB<FGHHG?GDC1FHHFFG@CGGEHFGGCF.C
@M02034:409:000000000-BFKT7:1:1114:29347:17830 1:N:0:24
CAAGTCGAGGTGCCTAAAGTGGCAACCCAGACTCAGCCGACTGTTGGTGGTGTAGAGCTTCCTGTAGCCGCATGGCGTTCGTACTTAAATATGGAACTAACCATTCCAATTTTCGCTGTCTCTTATACACATCTCCGAGCCCACGAGACC
+
>>?AAFABBBAACGGFGGGGGBFFBAF?FEG23ABCGHA2EEEHHHGEFDABFFHEGGHHHFGFGFHGHE>@EEFEEEFEEEGHEGDFHFBHGGEEBGFFHHHHHHHBHHHHH4EDGGAFFFGFFHHHH2F2?FGFA/CDGEHGDCCD.C
@M02034:409:000000000-BFKT7:1:1114:6719:17831 1:N:0:24
AAAGTCGAGGTGCCTAAAGTGGCAACCCAGACTAAGAATAAGGTTGGTGGTGTAGAGCTTCCTGTAGCCGCATGGCGTTCGTACTTAAATATGGAACTAACCATTCCAATTTTCGCTGTCTCTTATACACATCTCCGAGCCCACGAGA
+
BBBBAFBBBBAAGGGGGGGFGFGHHGHGGHHGHC3CG5FGHHGGFFCBFEAFGGFFGHHHHHHHHHHGHE?EEEFFEFGFFEBFGHB3FG@@BFBBEGFF@F3BBFEBGGHHHEEEFGEGEGFGHHHHGFGBGHH2A/<DCFHGGCC?
@M02034:409:000000000-BFKT7:1:1114:9792:17833 1:N:0:24
AAAGTCGAGGTGCCTAAAGTGGCAACCCAGACTTGTTGGCGTGTTGGTGGTGTAGAGCTTCCTGTAGCCGCATGGCGTTCGTACTTAAATATGGAACTAACCATTCCAATTTTCGCTGTCTCTTATACACATCTCCGAGCCCACGAGACC
+
BCCCCFCBCCCCGGGGEGGFGGGHHHHGGHHGHB3FA22FAEGGHHHGGFEFHFHHHHHHHHHHHFHHHGGFFGHGGGGGGGHHHHHHHHHHHHGHHHHHHHFHHHFHDGHHHHGGGGGHHGHHHHFHFHHHHHHHFC?FGFHGGGF?EG
@M02034:409:000000000-BFKT7:1:1114:15853:17837 1:N:0:24
AAAGTCGAGGTGCCTAAAGTGGCAACCCAGACTAATTCGCATGTTGGTGGTGTAGAGCTTCCTGTAGCCGCATGGCGTTCGTACTTAAATATGGAACTAACCATTCCAATTTTCGCTGTCTCTTATACACATCTCCGAGCCCACGAGACC
+
BBCCCFCBCCCCGGGGGGGFGGGHHHHGGHHGHHHGHHGGGGGHHHHEFGEFHHHGGGHHHHHHHHHHHGGGGGHHGGGGGGHHHHHHHHHHHHGFFHGHHHHHHHGHHHHHHGGGGGGHHHHHHHHHHHHGHHFHGCCGGGHGGGGGGE
@M02034:409:000000000-BFKT7:1:1114:9775:17840 1:N:0:24
AAAGTCGAGGTGCCTAAAGTGGCAACCCAGACTCCTAATCCGGTTGGTGGTGTAGAGCTTCCTGTAGCCGCATGGCGTTCGTACTTAAATATGGAACTAACCATTCCAATTTTCGCTGTCTCTTATACACATCTCCGAGCCCACGAGACC
+
AABBBFBBBBBBGGGGFGGGGGGHHHHGGHHGHGHHHGHHHGGGGGFGGGGFHHHHHHHHHHHHHHHHHGG>FGHHGGGGGGFHHHHHHHHHHGHHFFGHHHHHHHGHHHHHHEFGGGGHGHHHGHFFFHGHHHHHGFCCGGHGGGGGGG
@M02034:409:000000000-BFKT7:1:1114:13351:17846 1:N:0:24
AAAGTCGAGGTGCCTAAAGTGGCAACCCAGACTAATAATAAGGTTGGTGGTGTAGAGCTTCCTGTAGCCGCATGGCGTTCGTACTTAAATATGGAACTAACCATTCCAATTTTCGCTGTCTCTTATACACATCTCCGAGCCCACGAGACC
+
BBBCBFBCBBBCGGGGGGGGGGGHHHHGGHHGHHHHHHHHHHHGGHGGFGEFHHHHHHHHHHHHHHHHHGGEFGHHGGGGGFHHHHHGHHHHHGGFHHGGHHEHHHFFGHHHHHGGGGGHHFHHHHGHFFHHHHHHGGGGGGHGGGGGGG
@M02034:409:000000000-BFKT7:1:1114:4518:17863 1:N:0:24
AAAGTCGAGGTGCCTAAAGTGGCAACCCAGACTATGGTTGTGGTTGGTGGTGTAGAGCTTCCTGTAGCCGCATGGCGTTCGTACTTAAATATGGAACTAACCATTCCAATTTTCGCTGTCTCTTATACACATCTCCGAGCCCACGAGACC
+
ABBBBFBBBBBBGGGGGGGGGGGGFHHGGHHGHHHGF5DEAAEHGGGFGGGFFFHFHHHHGHHHHFHGHEG>EEGAEFGGGGHHGHHFFGGHHHEFHHHGCC3GHFFBGGHHH4EEFAFHHHHHHHFHFHHHHHHFGC/BCGHGCGCDFG
@M02034:409:000000000-BFKT7:1:1114:2145:17874 1:N:0:24
AAAGTCGAGGTGCCTAAAGTGGCAACCCAGACTACTAAGCGTGTTGGTGGTGCAGAGCTTCCTGTAGCCGCATG
+
ABCBBDAAB2AAFGGGGFGGGGGHHHHGGHHGHHFGEDE32EFEGGA211BA3BF51A335FA5B555AEE0E?
@M02034:409:000000000-BFKT7:1:1114:18403:17877 1:N:0:24
AAAGTCGAGGTGCCTAAAGTGGCAACCCAGACTTCTTTTTATGTTGGTGGTGTAGAGCTTCCTGTAGCCGCATGGCGTTCGTACTTAAATATGGAACTAACCATTCCAATTTTCGCTGTCTCTTATACACATCTCCGAGCCCACGAGACC
+
CCCDCFCCDCBBGGGGGGGFGGGHHHHGGHHGHHHHHHHHHHHHHHHFGGEFGHHGHHHHHHHHHHHHHGGEGGHHGGGGGGHHHHHHHHHHHHHHHHHHHHHHHHHGHHGHHHGGGGGHGGHHHHHHHHHHHHHHFFGGGGHGGGGGGG
@M02034:409:000000000-BFKT7:1:1114:20157:17877 1:N:0:24
AAAGTCGAGGTGCCTAAAGTGGCAACCCAGACTAATGGGAGTGTTGGTGGTGTAGAGCTTCCTGTAGCCGCATGGCGTTCGTACTTAAATATGGAACTAACCATTCCAATTTTCGCTGTCTCTTATACACATCTCCGAGCCCACGAGACC
+
BCCCAFBCBCBCGGGGGGGGGGGHHHHGGHHGHDGGGHCCFFHHFCHGEEE1A3F5AAFFBGHHEDB53AF0EFF1EEEF1>?EGFG3@FDFFF33BFHH303B3?FB?FFHG4EFGFEG4FFHFGGGHFH2GFF2</BF//G/@/CGFE
@M02034:409:000000000-BFKT7:1:1114:13218:17877 1:N:0:24
AAAGTCGAGGTGCCTAAAGTGGCAACCCAGACTAATCCGACTGTTGGTGGTGTAGAGCTTCCTGTAGCCGCATGGCGTTCGTACTTAAATATGGAACTAACCATTCCAATTTTCGCTGTCTCTTATACACATCTCCGAGCCCACGAGACC
+
BBBBAFAADBABGGGGGGGGGGGHHHHGGHHGHHGHHHGGGGGHHHHGFFEFHGHHHHHHHHHGHHHHHGGGGGHHGGGGGFHHHHHHHHHHHHGHHHHGHHHHHHFGHHHHHHGGGGGHHHHHHHGHFFHHHHFHD?DGGGHGG?DGGG
@M02034:409:000000000-BFKT7:1:1114:25448:17884 1:N:0:24
AAAGTCGAGGTGCCTAAAGTGGCAACCCAGACTCGGAAGCAGGTTGGTGGTGTAGAGCTTCCTGTAGCCGCATGGCGTTCGTACTTAAATATGGAACTAACCATTCCAATTTTCGCTGTCTCTTATACACATCTCCGAGCCCACGAGACC
+
BBBBBFBBBBAAFGGGGGGGGGGGGHAEAGHGHEFGFGGGHHHHHFEEFGGFHFHFGHHHHCGHHHHHHG0>EEHHGBECFEGHHHEGHHBBGFDEFH3FGAGHHHHGHHGHHFEEEGEHFHHHHG3BDFFHHHFFG/>CG<FA@@</CF
@M02034:409:000000000-BFKT7:1:1114:7484:17888 1:N:0:24
AAAGTCGAGGTGCCTAAAGTGGCAACCCAGACTGGGAAGAAGGTTGGTGGTGTAGAGCTTCCTGTAGCCGCATGGCGTTCGTACTTAAATATGGAACTAACCATTCCAATTTTCGCTGTCTCTTATACACATCTCCGAGCCCACGAGAC
+
BABABFCCCCABGGGGFGGFGGGHHHHGGHHGHHHH2AE23AFGHHGGGGEGHHHHHGHHHHHHHHHHHGGCGGHHGGGGGFHHHHHHHHHHHHGGHGGGHHGHHHFHHHHHHHGGGGGHGHHHHHHGGHHGHHGFGGFGGGGGGGGGG
@M02034:409:000000000-BFKT7:1:1114:24107:17889 1:N:0:24
AAAGTCGAGGTGCCTAAAGTGGCAACCCAGACTGTTTTTTTGGTTGGTGGTGTAGAGCTTCCTGTAGCCGCATGGCGTTCGTACTTAAATATGGAACTAACCATTCCAATTTTCGCTGTCTCTTATACACATCTCCGAGCCCACGAGACC
+
AAAAAFAA>DAAGGGEG1FG1ABB1AFCCFFFHGHCFHGGGCGHGAEEGGFFHFHGHHHHHGHGHEFHGEE/EEHFEEEFGGFGHHGF1FGHG11BBGBGFFFHGHHG2FFHHH/EEBEHGHGHFF2FFGEHG1@D//<ACEAF?->.CC
@M02034:409:000000000-BFKT7:1:1114:15373:17895 1:N:0:24
AAAGTCGAGGTGCCTAAAGTGGCAACCCAGACTCGTAGGGGGGTTGGTGGTGTAGAGCTTCCTGTAGCCGCATGGCGTTCGTACTTAAATATGGAACTAACCATTCCAATTTTCGCTGTCTCTTATACACATCTCCGAGCCCACGAGACC
+
AAAABFBBBB>AFGGGGGGGGGGHGHHGGHGGHFGGEEEGGGCDGGG?FD??F2DFG2GHHBHFGHHHHGGCDDHGDADEDA<CCHFBGHEHHB=DFHHGHHHHHHFFGGHGHCFGGGGGFFFGFFFGGFBFGGFFF?ACG.AEFAFFFA
@M02034:409:000000000-BFKT7:1:1114:7816:17897 1:N:0:24
AAAGTCGAGGTGCCTAAAGTGGCAACCCAGACTAGTTCGATTGTTGGTGGTGTAGAGCTTCCTGTAGCCGCATGGCGTTCGTACTTAAATATGGAACTAACCATTCCAATTTTCGCTGTCTCTTATACACATCTCCGAGCCCACGAGACC
+
BCCCCFCCCCBBGGGGGGGFGGGGHHHGGHHGHHHHHHGDHGFHHHHGFFEFHHHHHHHHHHHHHHHGHGGGGGHHGGGGGGHHHHFHHHFGHF3GFFHHHGFHHHGHGHHHHHGGGGGHHHHHHHHHHHHHHHGHGDFGGGHGGFGGDF
@M02034:409:000000000-BFKT7:1:1114:14706:17905 1:N:0:24
AAAGTCGAGGTGCCTAAAGTGGCAACCCAGACTACGCCGAGTGTTGGTGGTGTAGAGCTTCCTGTAGCCGCATGGCGTTCGTACTTAAATATGGAACTAACCATTCCAATTTTCGCTGTCTTT
+
BBBBBFBB@BBBGGGG4BBFGGGFHHHGEHGGHF3A2A22A1AFGHHGGGEFGFHHG5GHFHHHGFFHHGGEEFEGFGGGGECHHH4BDGBEFF33F3BBGHGFFHHEFHHHGDGFDFGGG3G
@M02034:409:000000000-BFKT7:1:1114:7480:17909 1:N:0:24
AAAGTCGAGGTGCCTAAAGTGGCAACCCAGACTGGG
+
CCCCCFBCCCCCGGGGGFGFGGGHHHHGGHGGH3FH
@M02034:409:000000000-BFKT7:1:1114:24011:17913 1:N:0:24
AAAGTCGAGGTGCCTAAAGTGGCAACCCAGACTCCGCCTCCTGTTGGTGGTGTAGAGCTTCCTGTAGCCGCATGGCGTTCGTACTTAAATATGGAACTAACCATTCCAATTTTCGCTGTCTCTTATACACATCTCCGAGCCCACGAGACC
+
CCCCCFBCCCABGGGGGGGGGGGHHHHGGHHGHHHGGGGGHHHHHHGEFGEFHFHFHGHHHGHHHHHGHGGEFGHFGEEFEE?GHHHHHGHHHGBGHHGHH0EFFHHFHHHHHGGGGGFHHFHHHHHHHFHHHHHFECCFGFHGCCGGGC
@M02034:409:000000000-BFKT7:1:1114:14691:17915 1:N:0:24
AAAGTCGAGGTGCCTAAAGTGGCAACCCAGACTACTA
+
BCCCCFCCCCBCGGGGGGGEGGGHHHHGGHGFHF355
@M02034:409:000000000-BFKT7:1:1114:18476:17921 1:N:0:24
AAAGTCGAGGTGCCTAAAGTGGCAACCCAGACTTGGTGTGCGGTTGGTGGTGTAGAGCTTCCTGTAGCCGCATGGCGTTCGTACTTAAATATGGAACTAACCATTCCAATTTTCGCTGTCTCTTATACACATCTCCGAGCCCACGAGACC
+
CCCCCFCCCCCCGGGGGGGGGGGHHHHGGHHGFFGBBFGGHGGGGGG1AEEFGFG5FFHFFHHHHFHEGGG0EEHFEFEGDEEHGHHFFHHFGG3BFCGGEFBGD4FDEG3GGBEGGFAGHHHHFGFFHFFHHHHFD<BGCGEGF@FCAA
@M02034:409:000000000-BFKT7:1:1114:26282:17923 1:N:0:24
AAAGTCGAGGTGCCTAAAGTGGCAACCCAGACTAGTCATACTGTTGGTGGTGTAGAGCTTCCTGTAGCCGCATGGCGTTCGTACTTAAATATGGAACTAACCATTCCAATTTTCGCTGTCTCTTATACACATCTCCGAGCCCACGAGACC
+
BBBBAFBBBBAABGGFGGGGGGGHHGGGGHHGHHHHHHHHHHHHHHHAAEBBFGHFGHHHHHGHHHHGHGGEFGHHGGGGGFHHHGHHHHFHHHDGGHHHHHGHHHHHFHFHHHGGGGFHHHHHGHHHHHHHFFFHFFGGGGHGGGGDGE
@M02034:409:000000000-BFKT7:1:1114:17519:17924 1:N:0:24
AAAGTCGAGGTGCCTAAAGTGGCAACCCAGACTACGGGGGATGTTGGTGGTGTAGAGCTTCCTGTAGCCGCATGGCGTTCGTACTTAAATATGGAACTAACCATTCCAATTTTCGCTGTCTCTTATACACATCTCCGAGCCCACGAGACC
+
ABBBADABBBBBGGGGGFGGGGGHHHHGGHAFFGHGGGGG?FGHHHHAB1EF?FHBFGFF3GGFF4F43EE/EAA1/?>FE??CCFGBFFHGFB33BFFGC02B3?333FFHF3<DDD<<DDFGFF2>?<1FGFFFD?@DG.<<D-<.CC
@M02034:409:000000000-BFKT7:1:1114:6794:17925 1:N:0:24
AAAGTCGAGGTGCCTAAAGTGGCAACCCAGACTCTGTTTCCGGTTGGTGGTGTAGAGCTTCCTGTAGCCGCATGGCGTTCGTACTTAAATATGGAACTAACCATTCCAATTTTCGCTGTCTCTTATACACATCTCCGAGCCCACGAGACC
+
ABCCAFCCCCCCGGGGGGGGGGGHHHHGGHHGHHHHHHHHHGGGGGGEFGEFHHHHHHHHHHHHHHHGHGGGGGHHGEGGGFHHHHHHHHFHHHGFFHGHHHHHHHGFHHHHHFGGGGGHHHHHHHGHEFHGHH3FECGGGGHGGGGGFF
@M02034:409:000000000-BFKT7:1:1114:19783:17940 1:N:0:24
AAAGTCGAGGTGCCTAAAGTGGCAACCCAGACTCCGACGACTGTTGGTGGTGTAGGGCTTCCTGTAGCCGCATGGCGTTCGTACTTAAATATGGAACTAACCATTCCAATTTTCGCTGTCTCTA
+
BBBBBFBBBBBBGGGGGGGAGGGGCE4EAGF2AGB22EEE0A1BDGEAFA111BF3B2AFF3FFGHHGEGGCEGHAEECC1EECGE43FD4GH33??GH3GC3B3?G4GGGFGG?EA/?1GDFD
@M02034:409:000000000-BFKT7:1:1114:13573:17945 1:N:0:24
AAAGTCGAGGTGCCTAAAGTGGCAACCCAGACTAAGAATAATGTTGGTGGTGTAGAGCTTCCTGTAGCCGCATGGCGTTCGTACTTAAATATGGAACTAACCATTCCAATTTTCGCTGTCTCTTATACACATCTCCGAGCCCACGAGACC
+
CCCCCFCCCCCBGGGGGGGGGGGHHHHGGHHGHHHHHHHHHHHHHHHFFGEFHHHHHHHHHHHHHHHHHGGGGGHHGGGGGGGHHHHHHHHHHHGHGFGHHHHHHHHHHHHHHHGGGGGGHGHHHHHHGHHHHHGGGCDGGGHGGGGGGF
@M02034:409:000000000-BFKT7:1:1114:8141:17952 1:N:0:24
AAAGTCGAGGTGCCTAAAGTGGCAACCCAGACTCTGGCTAAGGTTGGTGGTGTAGAGCTTCCTGTAGCCGCATGGCGTTCGTACTTAAATATGGAACTAACCATTCCAATTTTCGCTGTCTCTTATACACATCTCCGAGCCCACGAGACC
+
AA>1ADAADDAAFFFGGGGGFBFFFGGEGHEEGFHHHCGFHFFHHFEAFEBBFFHFHEGHHBHGFHHHHGCEAEHFCEGCEE0FFHFBGHEDGFD1FH1EFGFFFHHHGHHHHHGCGGGHHHHFFHHHHHHHHHHGFCGG?AHGG?CGGG
@M02034:409:000000000-BFKT7:1:1114:20255:17958 1:N:0:24
AAAGTCGAGGTGCCTAAAGTGGCAACCCAGACTTCTGATTATGTTGGTGGTGTAGAGCTTCCTGTAGCCGCATGGCGTTCGTACTTAAATATGGAACTAACCATTCCAATTTTCGCTGTCTCTTATACACATCTCCGAGCCCACGAGACC
+
CCCDCFCCDDCCGGGGGGGGGGGGGHHGGHHGHHHHHFHHHHHHHHHEFGEFGGHFHHHHHHHHHHHGHGGGGGHGGFGGFEGHHHHGHHHHHHFFHHHFFGFHHHFFHHHHHHGGGGGHHHHHGHHFDGHGHHFFDCBGGGHGGGGGGF
@M02034:409:000000000-BFKT7:1:1114:19816:17962 1:N:0:24
AAAGTCGAGGTGCCTAAAGTGGCAACCCAGACTTGTTAGTTGGTTGGTGGTGTAGAGCTTCCTGTAGCCGCATGGCGTTCGTACTTAAATATGGAACTAACCATTCCAATTTTCGCTGTCTCTTATACACATCTCCGAGCCCACGAGACC
+
A3A?AFBBD?>AGGGFFGF6FFGHGHH2BGGGHHHHHBGHHHCEGECEGGEFGHHHHHHHHHFBGHHFHGGFGEHGEEGFEEBCGHGFFHEHHEFGEHGHHFDFHHEHHHFHFDE?EGEFHBGHEGGDD1GFBGDDA@CGGFGGGC?/<F
@M02034:409:000000000-BFKT7:1:1114:8688:17972 1:N:0:24
AAAGTCGAGGTGCCTAAAGTGGCAACCCAGACTTAGATGACGGTTGGTGGTGTAGAGCTTCCTGTAGCCGCATGGCGTTCGTACTTAAATATGGAACTAACCATTCCAATTTTCGCTGTCTCTTATACACATCTCCGAGCCCACGAGACC
+
ABABBFBBBBABGGGGGGGGGGGGHHHGGHGGHHGHHHGGHGGGGGGGGGEFGHHFHHHHHGHHHGHFHFGEGGHHGFGGEE?GHHGHHHGFHHFHHHHHHHHHFFFHHHHHHHGGGCEFHFGHGHHHHGGFHHHDDCCGGGHGGDC?<<
@M02034:409:000000000-BFKT7:1:1114:19457:17978 1:N:0:24
AAAGTCGAGGTGCCTAAAGTGGCAACCCAGACTAAGTGTGCGGTTGGTGGTGTAGAGCTTCCTGTAGCCGCATGGCGTTCGTACTTAAATATGGAACTAACCATTCCAATTTTCGCTGTCTCTTATACACATCTCCGAGCCCACGAGACC
+
CCCCCFCCCCCCGGGGGGGGGGGHHHHGGHHGHHHHGHHHHGGGGGGGFGFFGHHHHHHHHHHHHHHHHGGGGGHHGGGGGGHHHHHHHHHHHHGHHHHHGHHHHHHHHHHHHHGGGGGGHHHHHHGGDHHHHHHHGGGGGGHGGGGGGG
@M02034:409:000000000-BFKT7:1:1114:8878:17984 1:N:0:24
AAAGTCGAGGTGCCTAAAGTGGCAACCCAGACTAGGAAGTAGGTTGGTGGTGTAGAGCTTCCTGTAGCCGCATGGCGTTCGTACTTAAATATGGAACTAACCATTCCAATTTTCGCTGTCTCTTATACACATCTCCGAGCCCACGAGACC
+
CCCCCFCCCCCCGGGGGGGFGGGHHHHGGHHGHHHHHHHGGHHHHHGGGGFFGHHHHHHHHHHHHHHHHGGGGGHHGGGGGGBGHHGHHHHHHHHHHHHHHHHHHHGHHHHHHHGGGGGHHHHHHHHHFHHGHHHEFC/CGGHGGGGGGG
@M02034:409:000000000-BFKT7:1:1114:28937:17984 1:N:0:24
AAAGTCGAGGTGCCTAAAGTGGCAACCCAGACTACGTATGGGGTTGGTGGTGTAGAGCTTCCTGTAGCCGCATGGCGTTCGTACTTAAATATGGAACTAACCATTCCAATTTTCGCTGTCTCTTATACACATCTCCGAGCC
+
AA1>ADAA?DAABFGG1GGBG1F0B0B0BA00AAF0FA1ABCEEEEC/BEAFGFDEGB1FG1FABGHHHG/EEFHAE>E?E?>??FE1FBDGFB1FG>GGB>FGGHFBFG1GD2EEEC?G2GFBBFFFDFFFFGHFE?@CG
@M02034:409:000000000-BFKT7:1:1114:4026:17990 1:N:0:24
AAAGTCGAGGTGCCTAAAGTGGCAACCCAGACTCCTGCGTCGGTTGGTGGTGTAGAGCTTCCTGTAGCCGCATGGCGTTCGTACTTAAATATGGAACTAACCATTCCAATTTTCGCTGTCTCTTATACACATCTCCGAGCCCACGAGACC
+
BCBCCFCACBABGGGGGGGGGGGHHHHGGHHGHHHHHHGBEEFGGGGEFGGGHHHGHHHHHHHHHHHHHGGEEGHHGEFGGGGHHHHHHHHHHHGHHHGHHHGHHHHHHHHHHHGGGGFFHHHHHHGHDHHGHHFGGCGGGGHGG@GFGG
@M02034:409:000000000-BFKT7:1:1114:18003:17994 1:N:0:24
AAAGTCGAGGTGCCTAAAGTGGCAACCCAGACTGATTTTGTGGTTGGTGGTGTAGAGCTTCCTGTAGCCGCATGGCGTTCGTACTTAAATATGGAACTAACCATTCCAATTTTCGCTGTCTCTTATACACATCTCCGAGCCCACGAGACC
+
CDCCCFCCCCCCGGGGGGGGGGGHHHHGGHHGHH3FGDGDB2EFFGGEFGGFHFHHHHHHGHHHHGHHGGGFEGHFGGGGGGGHHHHGGHHHHHEGHHHHGGHHHHHGHHHHHGGGGGFHHHHHHHGFHHHHHHHHGGGGGGHGGGGGGC
@M02034:409:000000000-BFKT7:1:1114:15399:17999 1:N:0:24
AAAGTCGAGGTGCCTAAAGTGGCAACCCAGACTGGGGTGGTGGTTGGTGGTGTAGAGCTTCCTGTAGCCGCATGGCGTTCGTACTTAAATATGGAACTAACCATTCCAATTTTCGCTGTCTCTTATACACATCTCCGAGCCCACGAGACC
+
AAAABFABDBAAFGGGGGGGGGGHHHHGEHHGH3CG?2A2ABEEFGCGGGEFFGHGHHHHFHHHHHHGHGGEEGHHGGGGGGBGHHFHHHGHFF3BCGFFGHHGFHHHHGHGHHGGGGGGHGHHFGFHFG@GHHHGG/@DGGHGGGGC?F
@M02034:409:000000000-BFKT7:1:1114:14888:18007 1:N:0:24
AAAGTCGAGGTGCCTAAAGTGGCAACCCAGACTAGTATTGAGGTTGGTGGTGTAGAGCTTCCTGTAGCCGCATGGCGTTCGTACTTAAATATGGAACTAACCATTCCAATTTTCGCTGTCTCTTATACACATCTCCGAGCCCACGAGACC
+
BAAABFBBBBBBGGGGGGGGGGGHHHHGGHHGHGHFBHHFFGHHHGCEFGEFFFHEHHHHGHHHHFGFHGGEEEHGGGGGGGFHHHHHHHHHHHBFHHHBGHHHHHHFGHGHHFEGGGFFGHHHHHHGHHHHFFFHG?CGGGHGGCCGFG
@M02034:409:000000000-BFKT7:1:1114:12036:18009 1:N:0:24
AAAGTCGAGGTGCCTAAAGTGGCAACCCAGACTTGGTGTTTGGTTGGTGGTGTAGAGCTTCCTGTAGCCGCATGGCGTTCGTACTTAAATATGGAACTAACCATTCCAATTTTCGCTGTCTCTTATACACATCTCCGAGCCCACGAGACC
+
CCCCCFCCCDCCGGGGFGGGGGGHHHHGGGHGHHFH3AF2FCFHHGGFFGEFGHHHHHHHHHHHHHHHHGGGGGHHGGGGGGHHHHHFHHHHHHGHHHHGHHHHHHGHHHHHHHGGGGGHHGHHHHHHGHHHHHHHGGCGGGGGGGGGGC
@M02034:409:000000000-BFKT7:1:1114:5855:18011 1:N:0:24
AAAGTCGAGGTGCCTAAAGTGGCAACCCAGACTCCGAGGTTGGTTGGTGGTGTAGAGCTTCCTGTAGCCGCATGGCGTTCGTACTTAAATATGGAACTAACCATTCCAATTTTCGCTGTCTCTTATACACATCTCCGAGCCCACGAGACC
+
BCCCBFBCCCBCGGGGGGGGGGGHHHHGGHHGHHHGFGGEGHGGHGGEFFEFGHGFHFHHHHHHHHHHHGGGGGHGGGGFGGGGHHHHHHHHHHGHGHHFHHGHHHFHHHHHHHGFGDFFHFHHHHHGHFDGHFFFEC?CGEFEGGGGGG
@M02034:409:000000000-BFKT7:1:1114:20378:18013 1:N:0:24
AAAGTCGAGGTGCCTAAAGTGGCAACCCAGACTCATCCTCCGGTTGGTGGTGTAGAGCTTCCTGTAGCCGCATGGCGTTCGTACTTAAATATGGAACTAACCATTCCAATTTTCGCTGTCTCTTATACACATCTCCGAGCCCACGAGACC
+
BCBCCFCCCCBCGGGGGGGGGGGHHHHGGHHGHHHHHHHHHGGEEGGGGGAFFGHGHHHHHHHHHHHGHGFFGGHGFGGGEFFHHHHHHHGHHHFGGHHHGHHGHHHGHHHHHGGGGGGFHHHHHHFFDHHHHHHHE?GGGGHGF@FGAF
@M02034:409:000000000-BFKT7:1:1114:10774:18019 1:N:0:24
AAAGTCGAGGTGCCTAAAGTGGCAACCCAGACTAAGAAGGATGTTGGTGGTGTAGAGCTTCCTGTAGCCGCATGGCGTTCGTACTTAAATATGGAACTAACCATTCCAATTTTCGCTGTCTCTTATACACATCTCCGAGCCCACGAGACC
+
?A11A@AADD>AFGGGGGGGFDFGFHHCGFCFAFDGGHGF0FGHHD/EFEABFGHBFHHHFHHDGDFDHAEEFGHHGGGGEEFGCGFBGHFDGF1EGHFHHHHHHHHHGFHHHHCGGA<1>FGFHHF>BGGGHBGDC/CCCAGFGCGG?F
@M02034:409:000000000-BFKT7:1:1114:21868:18020 1:N:0:24
AAAGTCGAGGTGCCTAAAGTGGCAACCCAGACTCCTAGTCATGTTGGTGGTGTAGAGCTTCCTGTAGCCGCATGGCGTTCGTACTTAAATATGGAACTAACCATTCCAATTTTCGCTGTCTCTTATACACATCTCCGAGCCCACGAGACC
+
BBBBAFBBBBCCGGGGGGGGGFGHHHHGGHHGHHHHHHHHGGGGHHHGGGEFGGHHHHHHFHHHHHHHGGGGEGHHGGGGGGFHHHGHHHHHHHFHFHGHHHHHGHGHHHHHHHGGGGGHHHHHFHHGFGHHHHGHC/CGGGHGGGGGGC
@M02034:409:000000000-BFKT7:1:1114:22368:18021 1:N:0:24
AAAGTCGAGGTGCCTAAAGTGGCAACCCAGACTCGTACGCCTGTTGGTGGTGTAGAGCTTCCTGTAGCCGCATGGCGTTCGTACTTAAATATGGAACTAACCATTCCAATTTTCGCTGTCTCTTATACACATCTCCGAGCCCACGAGACC
+
BBBBBFBABBAAGGGFGBGFGGGHHHHGGHHGHHGHGHGGGHHHHHHFFGEFHHHHHHHHHHHHHHHGHGG?EGGHGGGGGGGHHHHHHGHHHGFGHHHHHHHHHHFHHHHHHHGGGGGGHGHHHHHHHHHHGHHGGGGGGGHGGC?FGF
@M02034:409:000000000-BFKT7:1:1114:16942:18021 1:N:0:24
AAAGTCGAGGTGCCTAAAGTGGCAACCCAGACTACGTTTACTGTTGGTGGTGTAGAGCTTCCTGTAGCCGCATGGCGTTCGTACTTAAATATGGAACTAACCATTCCAATTTTCGCTGTCTCTTATACACATCTCCGAGCCCACGAGA
+
BCBCCFBCCCCCGGGGGGGGGGGHHHHGGHDFHHCEACFC5FHHFF2FA2EEA3F5DABE5FFFFDFBBEE0EAE1>BEF1???EGH3@GHDF@33B3FG303BF?F4DFGHF?@<E<<BEBF??B?BD222FFGBB//@DFGFFCFG
@M02034:409:000000000-BFKT7:1:1114:28517:18027 1:N:0:24
AAAGTCGAGGTGCCTAAAGTGGCAACCCAGACGTGTTTGCGGTTGGTGGTGCAGA
+
CCDCCFCCCDCCGGGGGGGGGGGHHHHGGHA2EA2F2B3BAA2AAE1B1EC3B55
@M02034:409:000000000-BFKT7:1:1114:24434:18027 1:N:0:24
AAAGTCGAGGTGCCTAAAGTGGCAACCCAGACTCTTCTTATGGTTGGTGGTGTAGAGCTTCCTGTAGCCGCATGGCGTTCGTACTTAAATATGGAACTAACCATTCCAATTTTCGCTGTCTCTTATACACATCTCCGAGCCCACGAGACC
+
CCCCCFBCCCBBGGGGGGGGGGGHGHHGGHHGHHHHHHHHHHHHHGGEFGEFGFHGHHHHHHHHHHHHHGGGGGHHGFGGGEGHHHHHHHHHHHFGHHHHHHHHHHGGHHHHHFGGGGGHHHHHHHEHGHHHHHHFG?GGGGHGGGGGGG
@M02034:409:000000000-BFKT7:1:1114:5959:18030 1:N:0:24
AAAGTCGAGGTGCCTAAAGTGGCAACCCAGACTTATCTGAGTGTTGGTGGTGTAGAGCTTCCTGTAGCCGCATGGCGTTCGTACTTAAATATGGAACTAACCATTCCAATTTTCGCTGTCCTTATACACATCTCCGAGCCCACGAGACCA
+
CCBCCFCCCCABGGGGGGGGGGGHGHHGGHHGHHHHHHHGGHHHHHHEFGEFHHHGHHHHHHHHHGHGHGGGGGGGGGGGEEFHHHGHHHHHHHFFHHHGHEHHHHGHHHHHHHGGGGGEHHHHHHHHHEHHHHHDDFFGGHGFCFGGGF
@M02034:409:000000000-BFKT7:1:1114:21880:18034 1:N:0:24
AAAGTCGAGGTGCCTAAAGTGGCAACCCAGACTCCTAGTCATGTTGGTGGTGTAGAGCTTCCTGTAGCCGCATGGCGTTCGTACTTAAATATGGAACTAACCATTCCAATTTTCGCTGTCTCTTATACACATCTCCGAGCCCACGAGACC
+
DDDDDFCCCCCCGGGGGGGGGGGHHHHGGHHGHGFHGHHCFHHGHGHGF?FEFFGDGGGGFHHHGFFFFFGCFGFAEEEFF?2FGGHHFHHHEB3@GGHHF?3FFFHBFHFHHFEGGGFHFHHHGGEHFHHCGHHFGCDGG?FFCGGGGG
@M02034:409:000000000-BFKT7:1:1114:21857:18039 1:N:0:24
AAAGTCGAGGTGCCTAAAGTGGCAACCCAGACTCCTAGTCATGTTTGTGGT
+
>11AAF>ADDAAGGGG1AFEGGGFHHHGCH0FHHGGAEG1DEFGHHHE0/A
@M02034:409:000000000-BFKT7:1:1114:16957:18041 1:N:0:24
AAAGTCGAGGTGCCTAAAGTGGCAACCCAGACTAAGGATCAGGTTGGTGGTGTAGAGCTTCCTGTAGCCGCATGGCGTTCGTACTTAAATATGGAACTAACCATTCCAATTTTCGCTGTCTCTTATACACATCTCCGAGCCCACGAGACC
+
CCCCCFCCBCCBGGGGGGGGGGGHHHHGGHHGHHHHHHHHHHHHHHGFGGFFGFHGGHHHHHHHHHHGHGGCFGHFFEGGGEFHHHHHGHGHHGFHHHHHHHGHHHHFGHHHHHGGGGFHHHHHGHGFHHFHFHHFGFGGGGHGGGGDGC
@M02034:409:000000000-BFKT7:1:1114:20366:18056 1:N:0:24
AAAGTCGAGGTGCCTAAAGTGGCAACCCAGACTTTTATTCCGGTTGGTGGTGTAGAGCTTCCTGTAGCCGCATGGCGTTCGTACTTAAATATGGAACTAACCATTCCAATTTTCGCTGTCTCTTATACACATCTCCGAGCCCACGAGACC
+
A3>>AFABBBAAGGGGGGGGGFGFFHFEFCFFHHGHHFHFGFGEEEEGGGAFAFHBGHHHFHHGGBE5GEFGGGHHGEGGEFFFGHHGFHFGFFD3GHGGHHHHHHHHEGHHHHGGGGEEHHHFGHGDFHFHHGHHGDGGCGHGCGGGGF
@M02034:409:000000000-BFKT7:1:1114:8591:18059 1:N:0:24
AAAGTCGAGGTGCCTAAAGTGGCAACCCAGACTGATCTTACTGTTGGTGGTGTAGAGCTTCCTGTAGCCGCATGGCGTTCGTACTTAAATATGGAACTAACCATTCCAATTTTCGCTGTCTCTTATACACATCTCCGAGCCCACGAGACC
+
BBBABFBBBBABGGGGGGGGGGGFFFGEGHHFHHFHHHHHHHHHHHHEFGEFGFGFHGHHHFHGHHHGHGGCFGHHGFGFFEFHHHHFHHFHHHFHHHFHHHHHHHHFGHHHHFGGGGEGHHHHGHHFFHHHHHHHGGGGGGHGFCGDFC
@M02034:409:000000000-BFKT7:1:1114:16473:18061 1:N:0:24
AAAGTCGAGGTGCCTAAAGTGGCAACCCAGACT
+
CCCBCFCCCCBCGGGGGGGGGGGHHH4EFHH2F
@M02034:409:000000000-BFKT7:1:1114:9384:18067 1:N:0:24
AAAGTCGAGGTGCCTAAAGTGGCAACCCAGACTAAGAAGAAGGTTGGTGGTGTAGAGCTTCCTGTAGCCGCATGGCGTTCGTACTTAAATATGGAACTAACCATTCCAATTTTCGCTGTCTCTTATACACATCTCCGAGCCCACGAGACC
+
CCCCBFBBCCBBCGGGGGGFGGGGHHHGGHHFHHHHHHHHHHHHGHGGFGEFGHHGHHHHHHGHHHHHHGGEGGHFGGGGGGFHHHHHHHHHHHGHGHHGHHFHHHHGHHHHHHGGGGGHHHHHHHHHGGHHHHHGGCFGGGHGGGGGGC
@M02034:409:000000000-BFKT7:1:1114:21732:18069 1:N:0:24
AAAGTCGAGGTGCCTAAAGTGGCAACCCAGACTAAGGATTAGGTTGGTGGTGTAGAGCTTCCTGTAGCCGCATGGCGTTCGTACTTAAATATGGAACTAACCATTCCAATTTTCGCTGTCTCTTATACACATCTCCGAGCCCACGAGACC
+
CCCCCFCCCCAAGGGGGGGGGGGGHHHGGHHGHHHHHHGHHHHHHHGEFGEFGHHGHHHHHHHHHHHGHGGGGGHHGGGGGGHHHHHHHHHHHHGGHHHHHHGHHHHHHHHHHHGGGGGHHGHHHHHHHHHHHHHHGFGGGGHGGGGGGG
@M02034:409:000000000-BFKT7:1:1114:25982:18071 1:N:0:24
AAAGTCGAGGTGCCTAAAGTGGCAACCCAGACTCAGCAGCAGGTTGGTGGTGTAGAGCTTCCTGTAGCCGCATGGCGTTCGTACTTAAATATGGAACTAACCATTCCAATTTTCGCTGTCTCTTATACACATCTCCGAGCCCACGAGACC
+
BBCCCFCCCBCCGGGGGGGGGGGHHFGGGGHGHHHHHHHGHHHHHHGEFGEFHFHHHHHHHHHHHHHHHGGEGGHHGGGEGEHHHHHHHHHHHHDGFHGGHFGHHHHGHHGHHFEGGGFGBGGHHGGFHEHFHHDDFCCGFGGGGCFGG?
@M02034:409:000000000-BFKT7:1:1114:5077:18072 1:N:0:24
AAAGTCGAGGTGCCTAAAGTGGCAACCCAGACTAAGAAGAAGGTTGGTGGTGTAGAGCTTCCTGTAGCCGCATGGCGTTCGTACTTAAATATGGAACTAACCATTCCAATTTTCGCTGTCTCTTATACACATCTCCGAGCCCACGAGAC
+
BBBBBFBBBBABFGGGGGGFGGGGGHHGGHHGHH3GF5F3EGHGHHGEAEAFHGHFHHGFHHHHHHHGFGGFGGHHGGGGGGHHHHHHGFFHHHEFFHFFFHEFGGHHGHHHFHGGDGGGHHHHHHEHFCFHHHB?/@C@GAHGGGCDG
@M02034:409:000000000-BFKT7:1:1114:16485:18074 1:N:0:24
AAAGTCGAGGTGCCTAAAGTGGCAACCCAGACTCAGAATTATGTTGGTGGTGTAGAGCTTCCTGTAGCCGCATGGCGTTCGTACTTAAATATGGAACTAACCATTCCAATTTTCGCTGTCTCTTATACACATCTCCGAGCCCACGAGAC
+
BCBCBFCCCCAAGGGGGGGFGGGGGEGEFHHFHGGFDBGGGHHHHGFEFGAFGBGBGA3FGGHHHHHFHFF0EEHFEBEFEECGEHGFFGGFGG3BF3GHGBEGHGHBDGFHHFCFGGEHHFHFEH44D3GCG3G2?/@DG/GFG?@?C
@M02034:409:000000000-BFKT7:1:1114:7028:18076 1:N:0:24
AAAGTCGAGGTGCCTAAAGTGGCAACCCAGACTCCGAAGCCGGTTGGTGGTGTAGAGCTTCCTGTAGCCGCATGGCGTTCGTACTTAAATATGGAACTAACCATTCCAATTTTCGCTGTCTCTTATACACATCTCCGAGCCCACGAGACC
+
BBBBBFBABCABGGGGGGGFGGGHGHHGGHHGHHHGGGGGHGGGGGGEFGEFHFHGHHHHHHHHHGHHHGGFGGHHGGGGGFHHHHHGHHGHHHGHHHHHHHFHHHFGHHHHHEDFGGGHGHHHGHGHGHHHHHHFDC@FGGHEGGGGGE
@M02034:409:000000000-BFKT7:1:1114:22505:18080 1:N:0:24
AAAGTCGAGGTGCCTAAAGTGGCAACCCAGACTGTTAATTTTGTTGGGGGTGTAGAGCTTGCTGGAGCCGCGT
+
CCCCBFCCCCABGGGGGGGFGGGHHHHGGHHGHH3FA5F55DG22B22A0E0A3D5A5A@3B@E31?2?>E/>
@M02034:409:000000000-BFKT7:1:1114:22420:18083 1:N:0:24
AAAGTCGAGGTGCCTAAAGTGGCAACCCAGACTAATAAGAAGGTTGGTGGTGTAGAGCTTCCTGTAGCCGCATGGCGTTCGTACTTAAATATGGAACTAACCATTCCAATTTTCGCTGTCTCTTATACACATCTCCGAGCCCACGAGACC
+
CCCCCFCBCCCCGGGGGGGGGGGHHHHGGHHGHHHHHHHHHHHHHHGFFGEFGHHGHHHHHHHHHHHHHGGGGGHHGGGGGGHHHHHHHHHHHHHHHHHHHHHHHHGHHHHHHHGGGGGHHHHHHHGHHHHHHHHHGGCGGGHGGGGFGE
@M02034:409:000000000-BFKT7:1:1114:21109:18091 1:N:0:24
AAAGTCGAGGTGCCTAAAGTGGCAACCCAGACTAATAAGAATGTTGGTGGTGTAGAGCTTCCTGTAGCCGCATGGCGTTCGTACTTAAATATGGTACTAACCATTCCAATTTTCGCTGTCTCTTATACACATCTCCGAGCCCACG
+
CCCCCFBCCCCCGGGGGGGGGGGHHHHGGHHGHBADDDFAAFGHFBFA22E113F5B53B5FDEGFF5AEEAEA11>?>FE?2?FDGB@FH4@344B4BG313F34F4BG3F44>EE//B4FF?4?44?3B2FGHBA<BB/FHEC
@M02034:409:000000000-BFKT7:1:1114:23221:18108 1:N:0:24
AAAGTCGAGGTGCCTAAAGTGGCAACCCAGACTAAGAATTATGTTGGTGGTGTAGAGCTTCCTGTAGCCGCATGGCGTTCGTACTTAAATATGGAACTAACCATTCCAATTTTCGCTGTCTCTTATACACATCTCCGAGCCCACGAGACC
+
CCDCCFCCDCBCGGGGGGGGGGGHHHHGGHHGHCHHHHHHHHHHHHHEFGEFHHHHHHHHHHHGHHHHHGGGGGHHGGGGFFHHHHHHHHGHHFFHGHHHHHHHHHHHHHHHHHGGGGGGHHHHHHHHHHHHHHGFGDGGGGHGGCGGGE
@M02034:409:000000000-BFKT7:1:1114:15602:18112 1:N:0:24
AAAGTCGAGGTGCCTAAAGTGGCAACCCAGACTCAGCGGTAGGTTGGTGGTGTAGAGCTTCCTGTAGCCGCATGGCGTTCGTACTTAAATATGGAACTAACCATTCCAATTTTCGCTGTCTCTTATACACATCTCCGAGCCCACGAGACC
+
CCCCCFCCCCBBGGGGGGGGGGGHHHHGGHHGHGHHHGGGGFFGGFGEFEBBGFHGHFHHHFHHHHHHHGCEFGHHGEGFFEGHHHGHGHHHHHFFHHHHHHHHHHGHHHHHHGGGGGGHHHHHHHHHHHHHHHHFEC@CGFGGG@@?DC
@M02034:409:000000000-BFKT7:1:1114:15819:18118 1:N:0:24
AAAGTCGAGGTGCCTAAAGTGGCAACCCAGACTTGGAGGGCGGTTGGTGGTGTAGAGCTTCCTGTAGCCGCATGGCGTTCGTACTTAAATATGGAACTAACCATTCCAATTTTCGCTGTCTCTATACACATCTCCGAGCCCACGAGACCA
+
AAAABFBADBABGGGGGGGGGFGGHHHGGHGCGGHFFFFCEEEGGGGAFEEFGFHFHDGGHFHFGHHHHGEEEFHHGFGFGE0FGHGFHHFHHGFGHHEGFGFHGHHHGHHHHFGGGDCDGHGFGGHBGBGHGHGGGDGGGHGGGGGGG<
@M02034:409:000000000-BFKT7:1:1114:15838:18123 1:N:0:24
AAAGTCGTGGTGCCTAAAGTGGCAACCCAGACTTGGAGGGCGGTTGGTGGTGTAGAGCTTCCTGTAGCCGCATGGCGTTCGTACTTAAATATGGAACTAACCATTCCAATTTTCGCTGTCTCTATACCC
+
3AA>AFA33>>>DGGDAFFBDGFHHHGGGHFFFGFEHHECEEEEGGE1BE1BF3E5BGF3FCGHFBGHHG?EGGG1EEEAFEFFEGEFFGEBFHBBGG3GB0BF1BD2FGHFG2@DFG?FHGFFG212?
@M02034:409:000000000-BFKT7:1:1114:10127:18126 1:N:0:24
AAAGTCGAGGTGCCTAAAGTGGCAACCCAGACTACTAATCGGGTTGGTGGTGTAGAGCTTCCTGTAGCCGCATGGCGTTCGTACTTAAATATGGAACTAACCATTCCAATTTTCGCTGTCTCTTATACACATCTCCGAGCCCACGAGACC
+
BCBBCFCCCCBCGGGGGGGGGGGGHHHGGHHGHHHHHHHFFGGHGGGAFGGGHFHEHHHHHHHHHFHGGGGEEGHHGGGGFEGHHHHHHHHHHHEDGHHHHFGHFFHEHHFHHHGGGGEHHHHHFHGGHHFHHHHFGGGGGGHGFCGGGG
@M02034:409:000000000-BFKT7:1:1114:5492:18127 1:N:0:24
AAAGTCGAGGTGCCTAAAGTGGCAACCCAGACTAATCTGCAGGTTGGTGGTGTAGAGCTTCCTGTAGCCGCATGGCGTTCGTACTTAAATATGGAACTAACCATTCCAATTTTCGCTGTCTCTTATACACATCTCCGAGCCCACGAGA
+
AAAAAFBA3AA@FGGGGCFFGFGGHHHGGHHGHGDHGHHHGHHFDGGEFGAFHHHAGHHHHGHHBFHFHEFEEGHEG1EEEG2GHHF@GFDDGH3BCC33@EFFFH4?BFGHGEEA/E/3??GGHHGHECGGFF?DC/C/>CG/@?/<
@M02034:409:000000000-BFKT7:1:1114:8852:18134 1:N:0:24
AAAGTCGAGGTGCCTAAAGTGGCAACCCAGACTCATCAGCA
+
ABBBBFBBB?BBGGGCGGGFGFGHGHHGGH2EGHFGFA3A5
@M02034:409:000000000-BFKT7:1:1114:5510:18138 1:N:0:24
AAAGTCGAGGTGCCTAAAGTGGCAACCCAGACTAATCTGCAGGTTGGTGGTGTAGAGCTTCCTGTAGCCGCATGGCGTTCGTACTTAAATATGGAACTAACCATTCCAATTTTCGCTGTCTCTTATACACATCTCCGAGCCCACGAGACC
+
AACCCFCBCCBBGGGGGGGGGGGHHHHGGHHGHHHHHHHHHHHHGHGGFG1FFGHHHHHHHHHHHHHHHGGGGGHHGFGGFEGGHHHGHHHHHHFHGGGGHHHHHHHHHHHHHHGGGGEGHFHHHHGHHHHHHGFFE/BCCGEGGGGGGG
@M02034:409:000000000-BFKT7:1:1114:28036:18141 1:N:0:24
AAAGTCGAGGTGCCTAAAGTGGCAACCCAGACTGAGCGTAGGGTTGGTGGTGTAGAGCTTCCTGTAGCCGCATGGCGTTCGTACTTAAATATGGAACTAACCATTCCAATTTTCGCTGTCTCTTATACACATCTCCGAGCCCACGAGACC
+
CBCCCFBBCCCCGGGGGGGFGGGHHHHGGHHGHFGGHAGEGGGHGGAE1EE113F5FGF3AFFHHHGFFFFEFGF1EBEGEECHHHHHFGHFFF33FGHHE03GFFF4GHDHEBEGGDDHEHHGF3FDGFHGHHFFDCBCDFCA@C<.AC
@M02034:409:000000000-BFKT7:1:1114:13229:18147 1:N:0:24
AAAGTCGAGGTGCCTAAAGTGGCAACCCAGACTTATGATAAGGTTGGTGGTGTAGAGCTTCCTGTAGCCGCATGGCGTTCGTACTTAAATATGGAACTAACCATTCCAATTTTCGCTGTCTCTTATACACATCTCCGAGCCCACGAGACC
+
BBBBBFBBBBABGGGGGGGGGGGGHHAEGHHGHHHGHHHHHHHHHGGGGGEFHGHHHFHHHHHFGHHHHGGEFGHHEEGGGEGHHHHEHHFHHHFGGHEHHHGHHHHGHHGHHGGFGGGGHGHHHHGGGHHHGHGGF@CGGFHGG/CGGG
@M02034:409:000000000-BFKT7:1:1114:10697:18149 1:N:0:24
AAAGTCGAGGTGCCTAAAGTGGCAACCCAGACTCCTCTGCCGGTTGGTGGTGTAGAGCTTCCTGTAGCCGCATGGCGTTCGTACTTAAATATGGAACTAACCATTCCAATTTTCGCTGTCTCTTATACACATCTCCGAGCCCACGAGACC
+
AABAAFAADBAAGGGFGFFGGGGHHHHGGHHGHHHHHFHHHGAAEEEFGGEABFHEHHHGGFHHHEHHHGG@EEFFEGCFGEGFGFHGHGFGHHB3EGFFFG3GFD??FFGHHEEGGFGHFHHHGFHGBGFHHFHED@?CGGHGGGGGGA
@M02034:409:000000000-BFKT7:1:1114:14557:18151 1:N:0:24
AAAGTCGAGGTGCCTAAAGTGGCAACCCAGACTGCTGAGCGTGTTGGTGGTGTAGAGCTTCCTGTAGCCGCATGGCGTTCGTACTTAAATATGGAACTAACCATTCCAATTTTCGCTGTCTCTTATACACATCTCCGAGCCCACGAGACC
+
ABCCBFBCCCBCGGGGGFGFGGGHHHHGGHHGHHGHHHHHGGGGHHHFFGFGHHHHHHHHHHHHHHHHHGGEGGHHGGGGGFHHHHFHHHHHHHDGHHHHHHGGHHHHHHHHHHGGGGGHHHHHHHGHGHHHHHHHGGGGGGHGGGGFGE
@M02034:409:000000000-BFKT7:1:1114:7261:18152 1:N:0:24
AAAGTCGAGGTGCCTAAAGTGGCAACCCAGACTAATAATAAGGTTGGTGGTGTAGAGCTTCCTGTAGCCGCATGGCGTTCGTACTTAAATATGGAACTAACCATTCCAATTTTCGCTGTCTCTTATACACATCTCGAGCCCACGAGACCA
+
ABBCBFCCCCBCGGGGGGGFGGGHHHHGGHHGHHHHHHHHHHGHHHGEFGEFGFHGGGHHHHHHHGHHHGGGGGHHGGGGGGHHHHHHHHHHGFGFHHHHHHGHHHGGHHHHHHGGGGGHHHHHFHHHFHHHHHGGGGCGGHGGFGGGGC
@M02034:409:000000000-BFKT7:1:1114:2474:18154 1:N:0:24
AAAGTCGAGGTGCCTAAAGTGGCAACCCAGACTCCGTATCAGGTTGGTGGCGTAGAGCTTCCTGTAGCCGCATGGCGTTCGTACTTAAATAT
+
A@AAAFBAD?AABFGDGBFFF4CFFEHEFHAAGFBEBGABA5AAB22EF11A1AE1FFFHDHH5FBBFFE00BEGF@FCFDEFHGF4FFGFD
@M02034:409:000000000-BFKT7:1:1114:27525:18158 1:N:0:24
AAAGTCGAGGTGCCTAAAGTGGCAACCCAGACTAGTTATGAGGTTGGTGGTGTAGAGCTTCCTGTAGCCGCATGGCGTTCGTACTTAAATATGGAACTAACCATTCCAATTTTCGCTGTCTCTTATACACATCTCCGAGCCCACGAGACC
+
BCCCBFCBCBCCGGGGGGGGGGGHHHHGGHHGHHGHHHHFGHHHHHGEFGEGHHHGHHHHHHHHHHHHHGGGGGHHGGGGGGHHHHHHHHHHHHFFHHGGHHFFHHHHHHHHHHGGGGGHHHHHHGGHGHHHHHGHGC/CFGHGGGFGGE
@M02034:409:000000000-BFKT7:1:1114:16659:18161 1:N:0:24
AAAGTCGAGGTGCCTAAAGTGGCAACCCAGACTATGGG
+
AAA11B>1>@A1BFGB11FED1FB1AFEFFCAFE12AB
@M02034:409:000000000-BFKT7:1:1114:17485:18163 1:N:0:24
AAAGTCGAGGTGCCTAAAGTGGCAACCCAGACTATGGCGTGGGTTGGTGGTGTAGAGCTTCCTGTAGCCGCATGGCGTTCGTACTTAAATATGGAACTAACCATTCCAATTTTCGCTGTCTCTTATACACATCTCCGAGCCCACGAGACC
+
CCCCCFCBCCCCGGGGGGGGGGGHHHHGGHHGHHHHHHGEA?FEFAAFFEFFADG5DABF5GHFHHHFGEFEEFH1EEEEEE2EFFHEEFGFGG3?GFHHCEDGGFGFEGHHG??FFDBGFHHDDG3?FGDFGHGFG?<C<FHGG/CEFE
@M02034:409:000000000-BFKT7:1:1114:19987:18167 1:N:0:24
AAAGTCGAGGTGCCTAAAGTGGCAACCCAGACTAGTAATACTGTTGGTGGTGTAGAGCTTCCTGTAGCCGCATGGCGTTCGTACTTAAATATGGAACTAACCATTCCAATTTTCGCTGTCTCTTATACACATCTCCGAGCCCACGAGACC
+
BBBABFBBDBABGGGGGGGFGFGFFHHGGHHGHHHFGHHHHHHHHHHGGGEFHHHEHHHHHHHGHHHHHGEEGGHHGFGFFFFHHHHGHHGHHHFHGHHHHGFHHHHGHHHHHHGGGGGHHHHHGHHHHHHHHHHHGCGGGGHGGGGGGF
@M02034:409:000000000-BFKT7:1:1114:27540:18167 1:N:0:24
AAAGTCGAGGTGCCTAAAGTGGCAACCCAGACTAGTTATGAGGTTGGTGGTGTAGAGCTTCCTGTAGCCGCATGGCGTTCGTACTTAAATATGGAACTAACCATTCCAATTTTCGCTGTCTCTTATACACATCTCCGAGCCCACGAGACC
+
BBBBAFBBBDABBGGGGGGFGGGCFFFEEGGFHFHFHHHHFGFGHHGBFEAFGBGFFDFHFFGGHHHGFEEEFGHHGEFBFFGHHHFFHHGHGFDGBGGCEFGGHHGBFGHHHFGFGGFEFFGH4FFGFFHFGHFFE?CCCEAFDGGG?F
@M02034:409:000000000-BFKT7:1:1114:23057:18169 1:N:0:24
AAAGTCGAGGTGCCTAAAGTGGCAACCCAGACTCAT
+
ABBA>FABBDBAFGGDFFD6FFCCGHHDFECAG335
@M02034:409:000000000-BFKT7:1:1114:14583:18169 1:N:0:24
AAAGTCGAGGTGCCTAAAGTGGCAACCCAGACTGATCGGCAGGTTGGTGGTGTAGAGCTTCCTGTAGCCGCATGGCGTTCGTACTTAAATATGGAACTAACCATTCCAATTTTCGCTGTCTCTTATACACATCTCCGAGCCCACGAGACC
+
BCBBCFCCCC>AGGGGGGGGGGGGGHHGGHHGHHHHHGGGGGGGGHGEFEBFGFHGHHHHHHHHHHHHHGGEFGHHGEGGGEFHHHGGHHFHHGFFHHHHHHHHHHFFHHHHHFGFGGGHHHHHGGHHFFHGHHHGGCGGGGHGGGGGGF
@M02034:409:000000000-BFKT7:1:1114:11052:18170 1:N:0:24
AAAGTCGAGGTGCCTAAAGTGGCAACCCAGACTAATCATCCTGTTGGTGGTGTAGAGCTTCCTGTAGCCGCATGGCGTTCGTACTTAAATATGGAACTAACCATTCCAATTTTCGCTGTCTCTTATACACATCTCCGAGCCCACGAGACC
+
CBCCCFBBCCCCGGGGGGGGGGGHHHHGGHHGHHHHHHHHHHHGHHHEFEEFHHHHHHHHHHHHHHFHHGGFGGHHGGGGGEHHHHGGHHHHHHHHGHGGHFFHHHGHHGGHHHGGGGEHHGHHGHHHGGHHGGHDGC/CGGHGFCFGGG
@M02034:409:000000000-BFKT7:1:1114:25776:18176 1:N:0:24
AAAGTCGAGGTGCCTAAAGTGGCAACCCAGACTTT
+
CBBCCFCCBCABGGGGGGGGGGGHHHHGGHHA355
@M02034:409:000000000-BFKT7:1:1114:24709:18178 1:N:0:24
AAAGTCGAGGTGCCCAAAGTGGCAACCCAGACTACGTCGGAGGTTGGTGGTGTAGAGCTTCCTGTAGCCGCATGGCGTTCGTACTTAAATATGGAACTAACCATTCCAATTTTCGCTGTCTCTTATACACATCTCCGAGCCCACGAGACC
+
CCCBCFCCCCBBGGGGGGGFGGGHHHHGGHHGHHHGHHEGGGGGFHGFFGAFGFHHHHHHHHHGHHHHHGGGGGHHGGGGGFHHHHHHHHHHHHGGFHGHHHHHGHGHHHHHHHGGGGGHHHHHHHGHFHHGHHGFGCGGGGHGGGGGGG
@M02034:409:000000000-BFKT7:1:1114:13869:18180 1:N:0:24
AAAGTCGAGGTGCCTAAAGTGGCAACCCAGACTATGTTGGATGTTGGTGGTGTAGAGCTTCCTGTAGCCGCATGGCGTTCGTACTTAAATATGGAACTAACCATTCCAATTTTCGCTGTCTCTTATACACATCTCCGAGCCCACGAGACC
+
BCCCBFCCCCCCGGGGGGGGGGGHHHHGGHHGHHHHHHHHHHHHHHHGGGEFGHHGHHHHHHHHHHHHHGGEGGHHGFGGFFGEHHHFHHHGHHEGFHHGHHGHHFFHHHHHHHGGGGGGHGHHHHHHHHHHHHGHGGGGGGHGGGGGGF
@M02034:409:000000000-BFKT7:1:1114:6266:18182 1:N:0:24
AAAGTCGAGGTGCCTAAAGTGGCAACCCAGACTCGT
+
CCCCCFCCDCCCGGGGGGGGGGGHHHHGGH2FH32B
@M02034:409:000000000-BFKT7:1:1114:25791:18185 1:N:0:24
AAAGTCGAGGTGCCTAAAGTGGCAACCCAGACTTGGCGTCTGGTTGGTGGTGTAGAGCTTCCTGTAGCCGCATGGCGTTCGTACTTAAATATGGAACTAACCATTCCAATTTTCGCTGTCTCTTATACACATCTCCGAGCCCACGAGACC
+
AAABBFBBBBAAGGGGGGGFGGGGGGGFGHHGHHHHHGEGGGHFGGGGFGEFGHHGHHHFHFHHHFHHHGEGGGHGFEEFEEGHHHGGHHFHHHFHHHGHHHHHHHHHHHHHHGGEGGGEHGGHGHGHFHFHHHFDECGGGAGGGCGGGA
@M02034:409:000000000-BFKT7:1:1114:6247:18187 1:N:0:24
AAAGTCGAGGTGCCTAAAGTGGCAACCCAGACTTGTAGGAGTGTTGGTGGTGTAGAGCTTCCTGTAGCCGCATGGTGTTCGTTCTTAAATA
+
BCCCCFBCCCCCGGGGGGGGGGGHHHHGGH2FGFHH5GF3BGHHBHH222E113D5A53B5BBB5A553AE0E?15B?>B?131?BF4@BG
@M02034:409:000000000-BFKT7:1:1114:22551:18199 1:N:0:24
AAAGTCGAGGTGCCTAAAGTGGCAACCCAGACTACT
+
CCCCCFCCCCBCGGGGGGGGGGGHHHHGGHHGH335
@M02034:409:000000000-BFKT7:1:1114:2193:18199 1:N:0:24
AAAGTCGAGGTGCCTAAAGTGGCAACCCAGACTAATGATACGGTTGGTGGTGTAGAGCTTCCTGTAGCCGCATGGCGTTCGTACTTAAATATGGAACTAACCATTCCAATTTTCGCTGTCTCTTATACACATCTCCGAGCCCACGAGACC
+
?AAAAF3ADBABGGGFGGGGGBFBGHHGGHHGFHHHHHDFFEEEFGGEFFEFGFGFHFFGH3GFGGF5FFEEEEHGEEEBEAFGEGFDGGBGHHFFHHGGHFHGBBGGHGHHG4EEGGEFHHHGGHGHFC?CGFDG?/B@DFHGC/CFGF
@M02034:409:000000000-BFKT7:1:1114:28782:18204 1:N:0:24
AAAGTCGAGGTGCCTAAAGTGGCAACCCAGACTGTTGCTCCGGTTGGTGGTGTAGAGCTTCCTGTAGCCGCATGGCGTTCGTACTTAAATATGGAACTAACCATTCCAATTTTCGCTGTCTCTTATACACATCTCCGAGCCCACGAGAC
+
A3AAADAAD?AAFGFB4BAA5EFHHGHGEHGGHCGBGHHEHEEGGGGGFEEFAEGBD5GHHGAFFFGBGGEEEGH1EEEGGEGGHBGGFHHGHG3FCGH330?FF4?4BF?GGFEDEEFHHHHHBGFHB1FGFHHHG//<B<//@DG/E
@M02034:409:000000000-BFKT7:1:1114:12913:18207 1:N:0:24
AAAGTCGAGGTGCCTAAAGTGGCAACCCAGACTCATCCTCCTGTTGGTGGTGTAGAGCTTCCTGTAGCCGCATGGCGTTCGTACTTAAATATGGAACTAACCATTCCAATTTTCGCTGTCTCTTATACACATCTCCGAGCCCACGAGACC
+
ABCCAFBABDBCGGGGGGGGGGGHHHHGGHHGHHHHHHHHHHHHHHHEFGEFFGHHHGFHHHHHGHHHHGGCEGHHGGGGGGHHHHHGHHHHHHGFGHHHHHGHHHGFHHHHHFFGGGGGHHHGHHHHGBHHHHHHGFGGGCHGGGGGGE
@M02034:409:000000000-BFKT7:1:1114:6599:18208 1:N:0:24
AAAGTCGAGGTGCCTAAAGTGGCAACCCAGACTGTGGGTAAGGTTGGTGGTGTAGAGCTTCCTGTAGCCGCATGGCGTTCGTACTTAAATATGGAACTAACCATTCCAATTTTCGCTGTCTCTTATACACATCTCCGAGCCCACGAGACC
+
AAABAFCBCCABGGGGGGGGGGGHHHHGGHHGHHGGHGEHHHHGHHGEFFBFGGHGHHHHHHHHHGHGHGGGGGHFGGGGGFFHHHHGHHGHHGFBGHGGGGHHHHFFHHHHHHGFGGGHHGHHHHHHEHHHHHGHF?BDFGHGGGGGGF
@M02034:409:000000000-BFKT7:1:1114:27346:18215 1:N:0:24
AAAGTCGAGGTGCCTAAAGTGGCAACCCAGACTGAGTGGCGGGTTGGGGGTGTTG
+
CCCCCFCBBDABGGGGGGGGGGGHHHHGGHHGHHHHDGFDGG?A10>EF@>E/1?
@M02034:409:000000000-BFKT7:1:1114:14945:18224 1:N:0:24
AAAGTCGAGGTGCCTAAAGTGGCAACCCAGACTCAGAAGAAGGTTGGTGGTGTAGAGCTTCCTGTAGCCGCATGGCGTTCGTACTTAAATATGGAACTAACCATTCCAATTTTCGCTGTCTCTTATACACATCTCCGAGCCCACGAGACC
+
CCDDCFCBBCBCGGGGGGGFGGGHGHHGGHHGHHHHHHHHHHHGHHGGFGEFHHHHHHHHHHHHHHHHHGGGGGHHGGGGGFHHHHHHHHHHHHHHHHGHHHHHHHGGHHHHHHGGGGGHHGHHGHHGFHHHHHHHGGGGGGHGGFGGGF
@M02034:409:000000000-BFKT7:1:1114:27358:18229 1:N:0:24
AAAGTCGAGGTGCCTAAAGTGGCAACCCAGACTGAGTGGCGGGG
+
BABBAFBADDAAGFGECBABDGGCHHAEDGH23FFHFGDAEF0>
@M02034:409:000000000-BFKT7:1:1114:7537:18241 1:N:0:24
AAAGTCGAGGTGCCTAAAGTGGCAACCCAGACTCGTACGACTGTTGGTGGTGTAGAGCTTCCTGTAGCCGCATGGCGTTCGTACTTAAATATGGAACTAACCATTCCAATTTTCGCTGTCTCTTATACACATCTCCGAGCCCACGAGACC
+
ABBBBFBBBBABGGGGGGGGGGGHFHHGGHHGHHGHGHEFGEEGHHHGGGGFFHHGHHHGHGHHHFGGHGGFGFHHGGGGEEFGHHHHHGFBFHBGHHHFGGHHFFHFHHGHHFEDGGGHGHHHHHHFBGHHHHGFGC/BBEEFGCGAD>
@M02034:409:000000000-BFKT7:1:1114:18712:18254 1:N:0:24
AAAGTCGAGGTGCCTAAAGTGGCAACCCAGACTGTGCTGTGTGTTGGTGGTGTAGAGCTTCCTGTAGCCGCATGGCGTTCGTACTTAAATATGGAACTAACCATTCCAATTTTCGCTGTCTCTTATACACATCTCCGAGCCCACGAGACC
+
ABBBBFBBBBBBFGGGGGGFGGGGHHHGGHHGHHHGHHHHHHHHHHHEFFEFGGHGHHHHHHHHHHHHHGGEFGHHGGGGFEGHHHHGHHGHHHBEFHFHHHHHHHHGHHHHHHGGGGEFHHHGGFHEFGHHHHHGGCGGGGHGGCGGGG
@M02034:409:000000000-BFKT7:1:1114:21374:18258 1:N:0:24
AAAGTCGAGGTGCCTAAAGTGGCAACCCAGACTGAGAGGCGTGTTGGTGGTGTAGAGCTTCCTGTAGCCGCATGGCGTTCGTACTTAAATATGGAACTAACCATTCCAATTTTCGCTGTCTCTTATACACATCTCCGAGCCCACGAGACC
+
CCCCCFBBBCBCGGGGGGGGGGGHHHHGGHHGHHHHHHGGGGGGHHHEFGEFHHHGHGHHHHHHHHHGHGGGEGHHGGGGGGHHHHHHHHHHHHFGHHGHHHHHHHHHHHHHHHGCG?DFHFHHHHFHFHHGHHDHGCFFDGHGGGGGGG
@M02034:409:000000000-BFKT7:1:1114:11253:18264 1:N:0:24
AAAGTCGAGGTGCCTAAAGTGGCAACCCAGACTCTTAATAGTGTTGGTGGTGTAGAGCTTCCTGTAGCCGCATGGCGTTCGTACTTAAATATGGAACTAACCATTCCAATTTTCGCTGTCTCTTATACACATCTCCGAGCCCACGAGACC
+
CDDDCFCCCCBCGGGGGGGGGGGHHHHGGHHGHHHHHHHHHHHHHHHGFGFFGHHHHHHHHHHHHHHHHGGGGGHHGGGGGFHHHHHGHHFHHHGFHHFHHHGHHHGHHHHHHHGGGGGGHHHHHHHHGHHHHHGEFFCGGGHGGGGGGG
@M02034:409:000000000-BFKT7:1:1114:26535:18270 1:N:0:24
AAAGTCGAGGTGCCTAAAGTGGCAACCCAGACTTCTTGGTGGGTTGGTGGTGTAGAGCTTCCTGTAGCCGCATGGCGTTCGTACTTAAATATGGAACTAACCATTCCAATTTTCGCTGTCTCTTATACACATCTCCGAGCCCACGAGACC
+
BBBBBFB@BDABGGGFGGGFGGGHHHHGGHHGHGFB5DF32BEEFGGEFGEFFGHGGHHHHHHGHHHHHGEEFGHGGGGGGE2GGHGGHHHHHHGEFGGGHHHHHHFHHHHHHHGGGGGHHFHHHHFHEHHHHHGFGCGCCFHGGCGDDC
@M02034:409:000000000-BFKT7:1:1114:21050:18270 1:N:0:24
AAAGTCGAGGTGCCTAAAGTGGCAACCCAGACTGATCATGATGTTGGTGGTGTAGAGCTTCCTGTAGCCGCATGGCGTTCGTACTTAAATATGGAACTAACCATTCCAATTTTCGCTGTCTCTTATACACATCTCCGAGCCCACGAGACC
+
CCCCCFBBCCCCGGGGGGGFGGGHHHHGGHHGHHHHHHHHGHHHHHGGGGFFHHHHHHHHHHHHHHHHHGGEGGHHGGGGGGHHHHHHHHHHHHFHHHHHHHHHHHHHHHHHHHGGGGGGHGHHHHHHHHGHHGHHGGFGGGHGGGCGGG
@M02034:409:000000000-BFKT7:1:1114:2189:18273 1:N:0:24
AAAGTCGAGGTGCCTAAAGTGGCAACCCAGACTGGGGAGAAGGTTGGTGGTGTAGAGCTTCCTGTAGCCGCATGGCGTTCGTACTTAAATATGGAACTAACCATTCCAATTTTCGCTGTCTCTTATACACATCTCCGAGCCCACGAGACC
+
AABBBFAABDABGGGGCGGFGGGHHHHGGHGCGHHHGGGGHGHBGGGEFGBFGHGFGGHHFHHHHGHGHEEEEGGGGFGFFGGHHHGHHHHHHHFEGHFFHHGGHFHFHHHHHHEEFGGGHGHHFHGDDHHHHHHHECGFGGHGGGG?AF
@M02034:409:000000000-BFKT7:1:1114:17890:18277 1:N:0:24
AAAGTCGAGGTGCCTAAAGTGGCAACCCAGACTAAGAATAATGTTGGTGGTGTAGAGCTTCCTGTAGCCGCATGGCGTTCGTACTTAAATATGGAACTAACCATTCCAATTTTCGCTGTCTCTTATACACATCTCCGAGCCCACGAGACC
+
BBABBFBBBBABFGGGGGGGGGGHHHHGGHHGHHHHFHHGGHHHHHHAFGEFHHHFHHHHHFFHHHGHHGGFGGHHGGCFFFFHHHHGHHFFGHGEFHHHHGGHGHEFGHHHHHGAA/EFGBHHHHHHHGHFHDDFGGCFGGEGDFGGGC
@M02034:409:000000000-BFKT7:1:1114:3528:18281 1:N:0:24
AAAGTCGAGGTGCCTAAAGTGGCAACCCAGACTCATAAGAAGGTTGGTGGTGTAGAGCTTCCTGTAGCCGCATGGCGTTCGTACTTAAATATGGAACTAACCATTCCAATTTTCGCTGTCTCTTATACACATCTCCGAGCCCACGAGACC
+
AABBBFBBDBBBGGGGGGGGGGGHHGHGFHHGHHHGFFGGFHHFGGCAAFEFBEGAADBGBGHHEFEDBE0EFFH1EEEFFB2BFGHHHGGHHHBDEGEFFG3F??FGEGGHHFG?EGE3HHFHFHF3?2BFHGD2A@?@DGAEACC??F
@M02034:409:000000000-BFKT7:1:1114:26312:18292 1:N:0:24
AAAGTCGAGGTGCCTAAAGTGGCAACCCAGACTAGGAAGCAGGTTGGTGGTGTAGAGCTTCCTGTAGCCGCATGGCGTTCGTACTTAAATATGGAACTAACCATTCCAATTTTCGCTGTCTCTTATACACATCTCCGAGCCCACGAGACC
+
CCCCCFCCCCBBGGGGGGGGGGGHHHHGGHHGHFHHGHHGHGHHHHGGFGEFGHHGHHHHHHHHHHHGHGF0EGHHGFEGGGHHHHHFFGFGHHFHGHHHHFGHBGFHHHHHHFFGGGGHHHHHHGHHHHHHHHGHGGGGGGHEGGGGGE
@M02034:409:000000000-BFKT7:1:1114:19246:18297 1:N:0:24
AAAGTCGAGGTGCCTAAAGTGGCAACCCAGACTTTGCCGCCTGTTGGTGGTGTAGAGCTTCCTGTAGCCGCATGGCGTTCGTACTTAAATATGGAACTAACCATTCCAATTTTCGCTGTCTCTTATACACATCCCGAGCCCACGAGACCA
+
CCCCCFCCCCCCGGGGGGGFGGGHHHHGGHHGHHHHHHGGGGHHHHHGGGGFHHHHHHHHHHHHHHHHHGGGGGHHGEGGGGGHHHHFHHHHHGFHHHGHHGHHHHHHHHHHHHGDGEGEHHHHHHHHFHHHHGHGDFGGGHGGCGGGGG
@M02034:409:000000000-BFKT7:1:1114:18415:18303 1:N:0:24
AAAGTCGAGGTGCCTAAAGTGGCAACCCAGACTCCGCTTGCGGTTGGTGGTGTAGAGCTTCCTGTAGCCGCATGGCGTTCGTACTTAAATATGGAACTAACCATTCCAATTTTCGCTGTCTCTTATACACATCTCCGAGCCCACGAGACC
+
?A11A@AADDAAGGGGFGGGGBFCHHHGGHHGHHHE0EACFAEEEEEGGGEFGHHEHHHHFHHFHHHHHGGGGGGHGGGGEEFGEGHFHHDGGEFFFHEHGHGHHHFHHHHHGFECFGCFHFBGHH2F2CGHGFFGC@CGGGHGG@@ECF
@M02034:409:000000000-BFKT7:1:1114:27974:18319 1:N:0:24
AAAGTCGAGGTGCCTAAAGTGGCAACCCAGACTCATCGGCCTGTTGGTGGTGTAGAGCTTCCTGTAGCCGCATGGCGTTCGTACTTAAATATGGAACTAACCATTCCAATTTTCGCTGTCTCTTATACACATCTCCGAGCCCACG
+
BBBBBFBBDDBBGGGGGGGGGGGHHHHGGHHEH33F5BEAEEEHHHHECEGAADG5DGFBBGHHHHHFDEGCGGC1EEEGGFBGHFHHFGFDFH3@FFGHG03GBGFFGHFHHGFGGGGHHHHHFFGGFCGHHHFGG<<C@F//C
@M02034:409:000000000-BFKT7:1:1114:15588:18322 1:N:0:24
AAAGTCGAGGTGCCTAAAGTGGCAACCCAGACTAAGAATAGGGTGGTGG
+
AAAAAFAAD1AAGGG1BAFGGGGHHHHGGEGGH1BB11BE1G0BFE//A
@M02034:409:000000000-BFKT7:1:1114:14101:18328 1:N:0:24
AAAGTCGAGGTGCCTAAAGTGGCAACCCAGACTATGATTCCGGTTGGTGGTGTAGAGCTTCCTGTAGCCGCATGGCGTTCGTACTTAAATATGGAACTAACCATTCCAATTTTCGCTGTCTCTTATACACATCTCCGAGCCCACGAGACC
+
ABAAAFABBBABGGGGGGGGGFGHHHHGGHHGHGHGHHHHGFGFGGGEFGEFAGHDGFHHGGHHHFHFHGGEEGHFEEFGFFFHFHHHHGGHHHFBGHFBGHGHHHHFHHHHHFFGEEEGFFHHHHFHH2GHH3BFDCG?DGHGGCGGGE
@M02034:409:000000000-BFKT7:1:1114:20672:18328 1:N:0:24
AAAGTCGAGGTGCCTAAAGTGGCAACCCAGACTATTAAGGATGTTGGTGGTGTAGAGCTTCCTGTAGCCGCATGGCGTTCGTACTTAAATATGGAACTAACCATTCCAATTTTCGCTGTCTCTTATACACATCTCCGAGCCCACGAGACC
+
ABCCCFCCCCBBGGGGGGGGGGGGFGGGGHHGHHHHHHHHHHHHHHHGGGEFHHHHHHHHHHHGGHHFHGGGGGHHGGGFFEEGHHGGHHHHHHGHHHHHHHGHHHGHHHHHHHGGGGGFHHHHHHHFFHHHHGFFFCCFGGHGFCGEGE
@M02034:409:000000000-BFKT7:1:1114:5612:18331 1:N:0:24
AAAGTCGAGGTGCCTAAAGTGGCAACCCAGACTAAGCATCCTGTTGGTGGTGTAGAGCTTCCTGTAGCCGCATGGCGTTCGTACTTAAATATGGAACTAACCATTCCAATTTTCGCTGTCTCTTATACACATCTCCGAGCCCACGAGACC
+
CCCCCFBBBBBCGGGGGGGGGGGHHHHGGHHGHHHHHHHHHHHHHHHGFGFGHHHHHHHHHHHHHHHHGGGGGGHHGFGGGGHHHHHHHHFHHHGHHGFHHHHHHHGHHHHHHHGGGGGGHGHHHHHHHHHHHHGFGFGGGGHGG/ADGG
@M02034:409:000000000-BFKT7:1:1114:15603:18335 1:N:0:24
AAAGTCGAGGTGCCTAAAGTGGCAACCCAGACTAAGAATAGGTTGGTGGTGTAGAGCTTCCTGTAGCCGCATGGCGTTCGTACTTAAATATGGAACTAACCATTCCAATTTTCGCTGTCTCTTATACACATCTCCGAGCCCACGAGACCA
+
BCCDCFCCDDCCGGGGGGGGGGGHHHHGGHHGHHHHHHHHHHDFGGEGFEFGFHHHHHHHHHHGHHHHEEEGEHFEEGGGGHHHHHHHHHHHHHHGHGHGHHHHHHHHHHHHHGGGGFGHHHHHHHHHHHHHHGHGGGGGGFGGGGGGGB
@M02034:409:000000000-BFKT7:1:1114:12477:18335 1:N:0:24
AAAGTCGAGGTGCCTAAAGTGGCAACCCAGACTCGGGCTGAGGTTGGTGGTGTAGAGCTTCCTGTAGCCGCATGGCGTTCGTACTTAAATATGGAACTAACCATTCCAATTTTCGCTGTCTCTTATACACATCTCCGAGCCCACGAGACC
+
BBCCBFBBCCAAGGGGGGGFGGGHHHHGGHHGHHGGGGGGHHGHHHGEFGEFGHHHHHHGHHHHHHHHHGGGGGHHGFGGGFHHHHHHHHGHHHGFGHHHHHHHHHGGHHGHHHGGGGGGHGHHHHGHGHHHHHGFECGGGGHGGGGGGG
@M02034:409:000000000-BFKT7:1:1114:9590:18340 1:N:0:24
AAAGTCGAGGTGCCTAAAGTGGCAACCCAGACTAAGATGCAGGTTGGTGGTGTAGAGCTTCCTGTAGCCGCATGGCGTTCGTACTTAAATATGGAACTAACCATTCCAATTTTCGCTGTCTCTTATACACATCTCCGAGCCCACGA
+
AAAAAFAADD>?GEGF1BGGGGGHHHHG0FCEFH11AFGFFDGHHHGGF?EFFFHFGGFHHHFHHFFFFEE/EEGFEE?FEE>/FF21FGGGGEBBBFFB1F1FD2FBFGFGFFECGGGGHGFEFH2F>1FGHGHH/><@/??F/A
@M02034:409:000000000-BFKT7:1:1114:12577:18344 1:N:0:24
AAAGTCGAGGTGCCTAAAGTGGCAACCCAGACTTGTAAGTTGGTTGGTGGTGTAGAGCTTCCTGTAGCCGCATGGCGTTCGTACTTAAATATGGAACTAACCATTCCAATTTTCGCTGTCTCTTATACACATCTCCGAGCCCACGAGACC
+
ABBCCFCCCCCCGGGGGGGGGGGHHHHGGGHGHHHGGHHDGHHGHGGEFFEFGHHHHHHHGHHHHHHHHGGGGGHHGFGGGGHHHHHFHHHHHHFGGHFFFFHHHHGHHHHHHHFGGGGHHHHHHHGHGHHHHHHGF?CGFFHGGGGGGG
@M02034:409:000000000-BFKT7:1:1114:19204:18345 1:N:0:24
AAAGTCGAGGTGCCTAAAGTGGCAACCCAGACTTAGCATAGGGTTGG
+
CCCCCFCBCCCCGGGGGGGGGGGHHHHGGH22B55B35D5B3BG2EA
@M02034:409:000000000-BFKT7:1:1114:29209:18359 1:N:0:24
CAAGTCGAGGTGCCTAAAGTGGCAACCCAGACTAGGTAGCAGGTTGGTGGTGTAGAGCTTCCTGTAGCCGCATGGCGTTCGTACTTAAATATGGAACTAACCATTCCAATTTTCGCTGTCTCTTATACACATCTCCGAGCCCACGAGACC
+
>AABBFBBBBAAGGGGGGGGGFGFFHHGCEEFHFHFGGF3FHHHHHGEFGAFFFHEGHHHHGGHFGHGHEAEGGHGGFF1EEFHHHHGHHHHHHFFFHHHGHGHHHHHHHHHHHGGGGGGHFGHHFHGGFGHHHHHGDGGGFEGGGGGCE
@M02034:409:000000000-BFKT7:1:1114:15406:18363 1:N:0:24
AAAGTCGAGGTGCCTAAAGTGGCAACCCAGACTACGAGGACGGTTGGTGGTGTAGAGCTTCCTGTAGCCGCATGGCGTTCGTACTTAAATATGGAACTAACCATTCCAATTTTCGCTGTCTCTTATACACATCTCCGAGCCCACGAGACC
+
CCCCCFCCDCAAGGGGGGGGGGGHHHHGGHHGHHFGGGGGHGGGGGGEFGEFGHHHHGHHHHHHHHHFHGGEGGHHGEGGGFGHHHHHHHHHHHEGHHGHHHGHHHHGHHHHHHGGGGGHHHHHHHHHHHHHHHHFDCFGGGHGGGGCGF
@M02034:409:000000000-BFKT7:1:1114:21555:18365 1:N:0:24
AAAGTCGAGGTGCCTAAAGTGGCAACCCAGACTGGGGATTTTGTTGGTGGTGTAGAGCTTCCTGTAGCCGCATGGCGTTCGTACTTAAATATGGAACTAACCATTCCAATTTTCGCTGTCTCTTATACACATTCCGAGCCCACGAGACC
+
CCCCCFCCCCCBGGGGGGGGGGGHHHHGGHHGHHHHGGGHHHHHHHHEFGBFHHHHHFHHHFHGHHHHHGGFEGHHGGGGGGHHHHHGHHGHHHGHHHHHHHHHHHGHHHHHHGGGGGGGGFHHHHGHHHHHHHGHDGGG/FFGGCFGG
@M02034:409:000000000-BFKT7:1:1114:14925:18367 1:N:0:24
AAAGTCGAGGTGCCTACAGTGGCAACCCAGACTAATTAGAAGGTTGGTGGTGTAGAGCTTCCTGTAGCCGCATGGCGTTCGTACTTAAATATGGAACTAACCATTCCAATTTTCGCTGTCTCTTCTACACATCTCCGAGCCCACGAGACC
+
A3AAAFA33>AAGBGF4BB6GGABGHHGGGAFGGGFFHFHBGHAGGEE2F1F13DABABGFGDFDGG5DEE0BE1?0E>FF>FHFHFH3BGHHHHFEFB3BGFGHE4FGFHFHDEDGGGFBDF434?FF?1CFGB?<?<//FG//<<DA<
@M02034:409:000000000-BFKT7:1:1114:3189:18368 1:N:0:24
AAAGTCGAGGTGCCTAAAGTGGCAACCCAGACTCATAAGAATGTTGGTGGTGTAGAGCTTCCTGTAGCCGCATGGCGTTCGTACTTAAATATGGAACTAACCATTCCAATTTTCGCTGTCTCTTATACACATCTCCGAGCCCACG
+
AAAA3BAADAAAFGGFFBGGFGGFFGHEGHHGHHCFHFHGFHGFDGABFAABFGHFB5GHHFHHHHHFHGGEEGHEFGGGEE21FHFFHHHHGGHFFHGHHHEFFFEFGHHHFFEEGGGHHGFGFHBF?FGHFGFFE?BDDFHGC
@M02034:409:000000000-BFKT7:1:1114:21422:18380 1:N:0:24
AAAGTCGAGGTGCCTAAAGTGGCAACCCAGACTCCGCATCGGTTGGTGGTGTAGAGCTTCCTGTAGCCGCATGGCGTTCGTACTTAAATATGGAACTAACCATTCCAATTTTCGCTGTCTCTTATACACATCTCCGAGCCCACGAGACCA
+
CCCCCFBCCCBCGGGGGGGFGGGHHHHGGHHGHHHGGGGGGGEEGGBFFEFEHHFHHHHHHHHHFHGHFEEGEHFEEGGGGHHHHGFGGHHHHHHHHHHHHHHHHHHDFGHHFEGGG<FHGHHHHHFHGHHHHGFGCFGGGHGGGCGDGF
@M02034:409:000000000-BFKT7:1:1114:23476:18380 1:N:0:24
AAAGTCGAGGTTCCTAAAGTGGCAACCCAGACTCATAATCAGGTTGGTGGTGTAGAGCTTCCTGTAGCCGCATGGCGTTCGTACTTAAATATGGAACTAACCATTCCAATTTTCGCTGTCTCTTATACACATCTCCGAGCCCACGAGACC
+
AAAB>DAABBB4BGGGGBGGGGGGHHHGFH2FHHHHHHGHHHHEGHGFFFBFAGHHGEFCBGFHHGHHGEGEEFHHEGGGGGHHFFFHFFHHHHFGBGBB3FEHEHFHHHHGHBEGGGGHFFHHFHGFFHHHHG1FDCG?CEEFCCGCDF
@M02034:409:000000000-BFKT7:1:1114:24656:18382 1:N:0:24
AAAGTCGAGGTGCCTAAAGTGGCAACCCAGACTAGTTGGTGGGTTGGTGGTGTAGAGCTTCCTGTAGCCGCATGGCGTTCGTACTTAAATATGGAACTAACCATTCCAATTTTCGCTGTCTCTTATACACATCTCCGAGCCCACGAGACC
+
ABA?AFBABBBBGGGGC4GFGDFFGHHGGDGGGHH5FHFEFFCGGGG1BEEFHGHEHHHHHGHGHHHHHGGGGGHHGEGEGEHHGHHHHGFHHHGHFHHHHHHHHHHHHHHHHHGGGGGGHHHHGHHHGHEHHHGGGG?CGGHGGGGCGE
@M02034:409:000000000-BFKT7:1:1114:14910:18383 1:N:0:24
AAAGTCGAGGTGCCTAAAGTGGCAACCCAGACTAATTAGAAGGTTGGTGGTGTAGAGCTTCCTGTAGCCGCATGGCGTTCGTACTTAAATATGGAACTAACCATTCCAATTTTCGCTGTCTCTTATACACATCTCCGAGCCCACGAGACC
+
ACCCCFBBCCAAGGGGGGGGGGGHHHHGGHHGHHHHHHHHHHHFGHGGFGEFGHHHHHHHHHHHHHHHHGGEGGHHGGGGGGHHHHFHHHHHHHFFHHHGHHGHHHFHHHHHHFGGGGGHHHHHHHHHHHHHHHFHGDGGGGHGGGGGGG
@M02034:409:000000000-BFKT7:1:1114:11714:18386 1:N:0:24
AAAGTCGAGGTGCCTAAAGTGGCAACCCAGACTAAGAATAAGGTTGGTGGTGTAGAGCTTCCTGTAGCCGCATGGCGTTCGTACTTAATATGGAACTAACCATTCCAATTTTCGCTGTCTCTTATACACATCTCCGAGCCCACGAGACCA
+
CCCCCFCADBCCGGGGGGGFGGGHHHHGGHHGHHHHHHHHHHHHHHGEFGEFHHHHHHHHHHHHHHHHHGGEGGHHGGGGGGHHHHHHHHHHHGHHHHHFHGHHHHFGHHHHHGGGGEGHHHHHHHFHHGHHGHHGGGGGGHGGGGGGGB
@M02034:409:000000000-BFKT7:1:1114:4061:18386 1:N:0:24
AAAGTCGAGGTGCCTAAAGTGGCAACCCAGACTACGTGTGCGGTTGGTGGTGTAGAGCTTCCTGTAGCCGCATGGCGTTCGTACTTAAATATGGAACTAACCATTCCAATTTTCGCTGTCTCTTATACACATCTCCGAGCCCACGAGACC
+
CCCCCFBCBCBBGGGGGGGFGGGHHHHGGHGGHHHGFHHHHGGGGGGFFGFGHHHGHGHHHHHHHHHHHGGGGGHFGFGGGFGHHHGHHHHHHHFFEHHHGHGHHGGGHHGHHGGGGGGHGHHHHHHHGGHHHHHGDDCGGFHGGG?DGG
@M02034:409:000000000-BFKT7:1:1114:15441:18387 1:N:0:24
AAAGTCGAGGTGCCTAAAGTGGCAACCCAGACTTTGTCTCTTGTTGGTGGTGTAGAGCTTCCTGTAGCCGCATGGCGTTCGTACTTAAATATGGAACTAACCATTCCAATTTTCGCTGTCTCTTATACACATCTCCGAGCCCACGAGACC
+
3AAAAFAABBAAFGFGGGGFGEGFFHHAGGEEGHHHGHHGHGHGFAAEFFEFHHH5GHFHHGHFGFGGHGGABFHFFFGGFG?FG4FHHG@GHFBDFGHHGGHHHFHHHFGHHHGGGEEFHHFHFGFGFFGGHHHFGCGGGEGGCDCDDA
@M02034:409:000000000-BFKT7:1:1114:23493:18392 1:N:0:24
AAAGTCGAGGTGCCTAAAGTGGCAACCCAGACTCTTACTCAGGT
+
BBBBBFBBBBBBGGGDGGGGGGGHHHHGGHGGH33D55DG53FF
@M02034:409:000000000-BFKT7:1:1114:21412:18399 1:N:0:24
AAAGTCGAGGTGCCTAAAGTGGCAACCCAGACTAAGGGGAATGTTGGTGGTGTAGAGCTTCCTGTAGCCGCATGGCGTTCGTACTTAAATATGGAACTAACCATTCCAATTTTCGCTGTCTCTTATACACATCTCCGAGCCCACGAGACC
+
CCCCCFCCCCBBGGGGGGGGGGGHHHHGGHHGHHHHHHGGGHHHHHHFFGEFGHHHHHHHHHHHHHHGHGGGGGHHGEGGEFGHHHHHHHFHHHFHHHHHHHHHHHHHHHHHHGGGGGGGHHHHHHGHGHHHHHGHGGGGGGHGGGGGGF
@M02034:409:000000000-BFKT7:1:1114:23476:18402 1:N:0:24
AAAGTCGAGGTGCCTAAAGTGGCAACCCAGACTCATAATCAGGTTGGTGGTGTAGAGCTTCCTGTAGCCGCATGGCGTTCGTACTTAAATATGGAACTAACCATTCCAATTTTCGCTGTCTCTTATACACATCTCCGAGCCCACGAGAC
+
A33AAFBBDD2ACGGGGGGGFFGBF4EE2AA2F3EFGGHCFHFHHFGDFDAFGFH5GFHGFFFGGFHHBEAEEEGHGGGE?EFHHHDGHHEFGHDBGHHHFHHGDD?GFHHHHG@/EEE?FBGHFHFGFFHHFBDFCB@CGE/CCGCAD
@M02034:409:000000000-BFKT7:1:1114:27392:18404 1:N:0:24
AAAGTCGAGGTGCCTAAAGTGGCAACCCAGACTTTTTTTGGTGTTGGTGGTGTAGAGCTTCCTGGAGCCGCATGGCGTTCGTACTTAAATATGGAACTAACCATTCCAATTTTCGCTGTCTCTTATACACATCTCCGAGCCCACGAGAC
+
CCCCCFCCCCBCGGGGGGGGGGGHHHHGGHHGH5FG322A0BAGGHE1BEEFF3F5FEAFBHHH3?BBEEG@EFH1EEEGEE2FGHHHFHHHHG3BFEHHF03GFFG44FEHE3<CED?DGFFFDDGDG2@@GFHBG//A<FCEFACDG
@M02034:409:000000000-BFKT7:1:1114:10698:18404 1:N:0:24
AAAGTCGAGGTGCCTAAAGTGGCAACCCAGACTAAGACGGAGGTTGGTGGTGTAGAGC
+
CCCCCFBBCCCCGGGGGGGGGGGHHHHGGHHGHAAFGFD2A2AABGAA11B113D555
@M02034:409:000000000-BFKT7:1:1114:21014:18406 1:N:0:24
AAAGTCGAGGTGCCTAAAGTGGCAACCCAGACTAGTGGGGGGGTTGGTGGTGTAGAGCTTCCTGTAGCCGCATGGCGTTCGTACTTAAATATGGAACTAACCATTCCAATTTTCGCTGTCTCTTATACACATCTCCGAGCCCACGAGACC
+
BBBBBFBABDBBGGGGGGGFGGGHHHHGGHHGHHHGHHHGGGGFGGGDEGDEGGGGGFGGGGGGGGGFGGGGGGFFFFFFFAFFFFFFFFFFFFFFFFFFFFFFFFFFFFFFFFFFFFFFFFFFFFFFFFFFFFFFADCADFFFFFF?DE
@M02034:409:000000000-BFKT7:1:1114:8801:18407 1:N:0:24
AAAGTCGAGGTGCCTAACGTGGCAACCCAGACTAGGGAGGAGGTTGGTGGTGTAGAGCTTCCTGTAGCCGCATGGCGTTCGTACTTAAATATGGAACTAACCATTCCAATTTTCGCTGTCTCTTATAC
+
11AA>DA1>1AAFFG1G1AFACE0GFHCGHGGH1FGEFEGECEEFFGAFG/FFFH2DFE1AGBGD2GDEE@EF/FGEE//EECGGF2GHGFBG11B1FFBGFHFBF2B21FFFDECCG<FBBGG1BDF
@M02034:409:000000000-BFKT7:1:1114:12691:18422 1:N:0:24
AAAGTCGAGGTGCCTAAAGTGGCAACCCAGACTAAGCAGAAGGTTGGTGGTGTAGAGCTTCCTGTAGCCGCATGGCGTTCGTACTTAAATATGGAACTAACCATTCCAATTTTCGCTGTCTCTTATACACATCTCCGAGCCCACGAGACC
+
CDCCCFCCCCBCGGGGGGGGGGGHHHHGGHHGHHHHHHHHHHHHHHGGFGEFHHHHHHHHHHHHHHHHHGGGGGHHGGGGGGHHHHGHHHHHHHGHHHHHHHHHHHHHHHHHHHGGGGGHHHHHHHHHHHHHHHGHGGGGGGHGGGGGGG
@M02034:409:000000000-BFKT7:1:1114:24004:18423 1:N:0:24
AAAGTCGAGGTGCCTAAAGTGGCAACCCAGACTAAGAATTAGGTTGGTGGTGTAGAGCTTCCTGTAGCCGCATGGCGTTCGTACTTAAATATGGAACTAACCATTCCAATTTTCGCTGTCTCTTATACACATCTCCGAGCCCACGAGACC
+
BBBBBFBB?DAAGGGGGGGGGGGHHHHGGHHGHFD3BFFGFHHHGH?EEEG1AFG5AFFBAGHHFFFFGGGCEFFEEEEGGE2FGGHDGGHFEG3@FCGH3B3BD?F?EGDHF?EGGC?FEGFFGF?FGBDCGFHEFB@CGFFGGC@CGG
@M02034:409:000000000-BFKT7:1:1114:22688:18425 1:N:0:24
AAAGTCGAGGTGCCTAAAGTGGCAACCCAGACTGATATTTATGTTGGTGGTGTAGAGCTTCCTGTAGCCGCATGGCGTTCGTACTTAAATATGGAACTAACCATTCCAATTTTCGCTGTCTCTTATACACATCTCCGAGCCCAGAGACCA
+
BBBBBF@3DDBBGGGGGGGFGGGHHHGGGHHGHHCGHHHHGFGFGGHEFGEFGHGHHHHHHHHHHHHHHGGGGFHHGGGGGGHHHHHHBGHHHFGFHHGGHHGHHHEHHHHHHFGGGGGHHGHHHHEHFEFGHHFGFG?DGGHHE/GHG?
@M02034:409:000000000-BFKT7:1:1114:26042:18427 1:N:0:24
AAAGTCGAGGTGCCTAAAGTGGCAACCCAGACTGCTACGGCTGTTGGTGGTGTAGAGCTTCCTGTAGCCGCATGGCGTTCGTACTTAAATATGGAACTAACCATTCCAATTTTCGCTGTCTCTTATACACATCTCCGAGCCCACGAGACC
+
CCDDCFCCCCCCGGGGGGGGGGGHHHHGGHGGFHHHHHGGGGGHHHHGFGFFHFHFHHHGFHHHHGHHHGGEFGFFGEGGGFFHGHHHHHHHHHBFHHGHFHFHHHFFHHHHHHGEFFGHBHHHHHGFFHHGGHGFGC@GGGHGGCCDAF
@M02034:409:000000000-BFKT7:1:1114:26864:18427 1:N:0:24
AAAGTCGAGGTGCCTAAAGTGGCAACCCAGACTAAGGGGGGGGTTGGTGGTGTAG
+
CCCCCFCCCCBBGGGGGGGGGGGHHHHGGHHGHDHCGHCG/-BF>@-AE?DAA/;
@M02034:409:000000000-BFKT7:1:1114:28623:18435 1:N:0:24
AAAGTCGAGGTGCCTAAAGTGGCAACCCAGACTAAGAATCCTGTTGGTGGTGTAGAGCTTCCTGTAGCCGCATGGCGTTCGTACTTAAATATGGAACTAACCATTCCAATTTTCGCTGTCTCTTATACACATCTCCGAGCCCACGAGACC
+
CCCBBFCCCCACGGGGGGGGGGGGHHHGGGGGHHF3A5BAFFHHHHHGGGEFGHHHHHHHHHHHHHHHHGGGEGHHGGGGGGHHFHHHHHGHHHHHGHHHHHHHHHHHHHHHHHGGGGGFHHHHHHFFFGHHGHHHGGFGGGGEGGGDDC
@M02034:409:000000000-BFKT7:1:1114:15898:18440 1:N:0:24
AAAGTCGAGGTGCCTAAAGTGGCAACCCAGACTTTGGTTTGTGTTGGTGGTGTAGAGCTTCCTGTAGCCGCATGGCGTTCGTACTTAAATATGGAACTAACCATTCCAATTTTCGCTGTCTCTTATACACATCTCCGAGCCCACGAGACC
+
ABBCCFCCDCCBGGGGGGGGGGGHHHHGGHHGHHHHFAGHGHHHHHHAFFEFFFHFHGHHHHHHHHHHHGGGGGHFGGGGFEFGHHHGHHFHGHFBHH3GHHFHHHHFFGGHHFGGGGGGHFHHHHHFGFHFHHFHDDCGGEHGGFGGGF
@M02034:409:000000000-BFKT7:1:1114:5504:18444 1:N:0:24
AAAGTCGAGGTGCCTAAAGTGGCAACCCAGACTCGGCGGTATGTTGGTGGTGTAGAGCTTCCTGTAGCCGCATGGCGTTCGTACTTAAATATGGAACTAACCATTCCAATTTTCGCTGTCTCTTATACACATCTCCGAGCCCACGAGACC
+
CCCCCFCBCCBCGGGGGGGGGGGHHHHGGHHGHHGGGGGAEFHHHHHEFEFF?EGFGGHHHHHHHHHEHEEEGGHGE?EFFFFGHHHHHHGHHHGFHHECEGGGHFHHHHHHHEGGGGGHHGGFGHFDGHHHHHFHECGGCFHEG?FADE
@M02034:409:000000000-BFKT7:1:1114:25973:18453 1:N:0:24
AAAGTCGAGGTGCCTAAAGTGGCAACCCAGACTAAGAAGGAGGTTGGTGGTGTAGAGCTCCTGTAGCCGCATGGCGTTCGTACTTAAATATGGAACTAACCATTCCAATTTTCGCTGTCTCTTATACACATCTCCGAGCCCACGAGACCA
+
CCCCCFCCCCBCGGGGGGGGGGGHHHHGGHHGHHHHHHHCFGGEHHGFFGEFGHHHHHHHHHHHGHHHGGGGEHEEEGGGFHHHHGHHHHHHHHFFHGHGHHHHHHHHHHHHHFGGGFGHHHHHHGFHHHGHHHHGGGGGGHGGCGGGFG
@M02034:409:000000000-BFKT7:1:1114:25407:18459 1:N:0:24
AAAGTCGAGGTGCCTAAAGTGGCAACCCAGACTTGGGGTTGGGTTGGTGGTGTAGAGCTTCCTGTAGCCGCATGGCGTTCGTACTTAAATATGGAACTAACCATTCCAATTTTCGCTGTCTCTTATACACATCTCCGAGCCCACGAGACC
+
BAB@AFAADBBBGGGGFFGGGGGHFGHGGHCGHHGHHGDECCEEFECFGCEFHHHHHHHGGHHHHHHHFGG@EEHGGEGGGEGHHHFGHHHGFHFGGHGFFGFHGHHHHGHHHHGGGGGHHHHHHHHHFFGGHFFFDCDGGGHGGGGGGG
@M02034:409:000000000-BFKT7:1:1114:22919:18460 1:N:0:24
AAAGTCGAGGTGCCTAAAGTGGCAACCCAGACTAAGCATTGTGTTGGTGGTGTAGAGCTTCCTGTAGCCGCATGGCGTTCGTACTTAAATATGGAACTAACCATTCCAATTTTCGCTGTCTCTTATACACATCTCCGAGCCCACGAGACC
+
BCCCCFCCCCABGGGGGGGGGGGHHHHGGHHGHHHHHHHHHHHHHHHEFGFFHHHHHHHHHHHHHHHHHGGGGGHHGGGGGGGHHHHGHHHHHHHHGGHHHHHHHHGHHHHHHFGGGGGHHHHHHHGHHHHHHHFGGGFGGGHGGGGGGG
@M02034:409:000000000-BFKT7:1:1114:22939:18461 1:N:0:24
AAAGTCGAGGTGCCTAAAGTGGCAACCCAGACTAAGCATTGTGTTGGTGGTGTAGAGCTTCCTGTAGCCGCATGGCGTTCGTACTTAAATATGGAACTAACCATTCCAATTTTCGCTGTCTCTTATACACATCTC
+
AABBBFBADBBBGGGGGGFGFGGHFGFEGHHGHH3ACDGHGHGHHEGEFF1BGFHHFBHHH3GFEFHHHEGEGGGHGGEFGGEHEHGFBBBGGF@FGHGHH13B34DBGGFGHHGFGDEFEGHHFFFHEGGFHHG
@M02034:409:000000000-BFKT7:1:1114:21896:18461 1:N:0:24
AAAGTCGAGGTGCCTAAAGTGGCAACCCAGACTAATAAGCAGGTTGGTGGTGTAGAGCTTCCTGTAGCCGCATGGCGTTCGTACTTAAATATGGAACTAACCATTCCAATTTTCGCTGTCTCTTATACACATCTCCGAGCCCACGAGAC
+
CCCCCFCBCCCCGGFGGGGGGGGHHHHGGH2FHHHHAAA35FGGGGEEFFGGAFG5DDFGEFGHFBE5EEGEEEF1>EEFFFFHHHHG3FGDGF33BFGG3?3FFDGFEGFHHBEEGEEGDHHDDHHFHHHBHHH?D?CD@FFFGGG/<
@M02034:409:000000000-BFKT7:1:1114:29086:18465 1:N:0:24
AAAGTCGAGGTGCCTAAAGTGGCAACCCAGACTGGGAAGCCGGTTGGTGGGTGTAGAGCTTCCTGTAGCCGCATGGCGTTCGTACTTAAATATGGAACTAACCATTCCAATTTTCGCTGTCTCTTATACACATCTCCGAGCCCACGAGAC
+
CDCCCFCBCCCDGGGGGGGGGGGHHHHGGHHGHHHHGGGGHGGGGGGGGGGEEEFHHHHHHHHHHHHHHHFEEGGHGGGGGGEHHHHGHHHHHHHFGHHFHHHGGHHHHHGHHHHGGGGGHHHHHHHHGFHHHGHHHGGGGGGHGG?DGG
@M02034:409:000000000-BFKT7:1:1114:6640:18468 1:N:0:24
AAAGTCGAGGTGCCTAAAGTGGCAACCCAGACTAAGAGGTGTGTTGGTGGTGTAGAGCTTCCTGTAGCCGCATGGCGTTCGTACTTAAATATGGAACTAACCATTCCAATTTTCGCTGTCTCTTATACACATCTCCGAGCCCACGAGACC
+
CCCCBFCCBCCCGGGGFGGGGGGHHHHGGHHGHHHHHHHBGHGHHHHEFGFFHHHHHHHHHHHHHHHGHGGGGGHHGGGGGGHHHHHHHHHHHHGHHHGHHGHHHHHGHHHHHHGGGGGHHHHHHHHHFFHHHHHHGCFGGGHGGGGGGE
@M02034:409:000000000-BFKT7:1:1114:19149:18469 1:N:0:24
AAAGTCGAGGTGCCTAAAGTGGCAACCCAGACTCCTAAGCCTGTTGGTGGTGTAGAGCTTCCTGTAGCCGCATGGCGTTCGTACTTAAATATGGAACTAACCATTCCAATTTTCGCTGTCTCTTATACACATCTCCGAGCCCACGAGACC
+
BCCCBFBCCCBBGGGGGGGFGGGHHHHGGHHGHHHHHHHGHHHHHHHGGGEFHFHHHHHHHHHHHGHHHGGGGGHHGGGGGGFHHHHHHHFHHHBHHHHHHHHHFHGHHHHHHHGGGGGGHHHHHHHHHGGHHHHFF?CGGGHGGGGCGE
@M02034:409:000000000-BFKT7:1:1114:20291:18471 1:N:0:24
AAAGTCGAGGTGCCTAAAGTGGCAACCCAGACTATGCTGAGTGTTGGTGGTGTAGAGCTTCCTGTAGCCGCATGGCGTTCGTACTTAAATATGGAACTAACCATTCCAATTTTCGCTGTCTCTTATACACATCTCCGAGCCCACGAGACC
+
CCCCCFCCCCBCGGGGGGGGGGGHHHHGGHHGHHHHHHHHHHHHHHHGGGEFHHHHHHHHHHHHHHHHHGGGGGHHGGGGGFFHHHHHHHGHHGHHHHHHHGHHHHHHHHHHHHGGGGGGHHHHHHHHHHHHHHHHG?CGGFHGGGGGGE
@M02034:409:000000000-BFKT7:1:1114:16953:18474 1:N:0:24
AAAGTCGAGGTGCCTAAAGTGGCAACCCAGACTCGGGGTGGTGTTGAGCTTGCTGA
+
CCCCCFCCCCCCGGGGGGGGGGGHHHHGGHCAGHAE22A20BFH1F5A3AF315B5
@M02034:409:000000000-BFKT7:1:1114:17872:18476 1:N:0:24
AAAGTCGAGGTGCCTAAAGTGGCAACCCAGACTAATACTAAGGTTGGTGGTGTAGAGCTTCCTGTAGCCGCATGGCGTTCGTACTTAAATATGGAACTAACCATTCCAATTTTCGCTGTCTCTTATACACATCTCCGAGCCCACGAGACC
+
BBBBBFA?@DAAGGGGFFGGGGDHHHHGGGHGHHHHHHHHHGHFFGGEFGEFGHHHHHHHHHHHGFHGHGGEEGHGGFGGGGFHHHHGHHHHHHFGEHHHHHHHHHEHHHHHHHGGGFAGHFHHHHGFFHHHHHGHFC?DFGHGGGGGGG
@M02034:409:000000000-BFKT7:1:1114:6624:18478 1:N:0:24
AAAGTCGAGGTGCCTAAAGTGGCAACCCAGACTAAGAGGTGTGTTGGTGGTGTAGAGCTTCCTGTAGCCGCATGGCGTTCGTACTTAAATATGGAACTAACCATTCCAATTTTCGCTGTCTCTTATACACATCTCCGAGCCCACGAGACC
+
BCCCBFBCCDBBGGGGFGGGGGGHHHHGGHHGHHHHFFH32FFHHHHEGGGGHHHHHHHHHHHHHHHHHGGGGGHHGGGGGGHHHHHGHHHHHHFGFHHHGHHHHHHHHHHHHHGGGGGHHHHHHHHHGHHHHHGHG?FGGGHGGGCDGG
@M02034:409:000000000-BFKT7:1:1114:28932:18479 1:N:0:24
AAAGTCGAGGTGCCTAAAGTGGCAACCCAGACTGATTTGTCGGTTGGTGGTGTAGAGCTTCCTGTAGCCGCATGGCGTTCGTACTTAAATATGGAACTAACCATTCCAATTTTCGCTGTCTCTTATACACATCTCCGAGCCCACGAGACC
+
BBBCBFBBCCCCGGGGGGGGGGGHHHHGGHHGHHFGGGH5FEGGGGGEFEGEGHHGGHHHFHHHFFHHHGGEEGHGGGGGGF?FGHHHHHHGHGFGHHHHFGBGHHGGFGHHHHGGGGGHHHHHHHHHHHHFHHHHGF/@FGEEFFGGDF
@M02034:409:000000000-BFKT7:1:1114:20302:18488 1:N:0:24
AAAGTCGAGGTGCCTAAAGTGGCAACCCAGACTATGCTGAGTGGTGGGGGTGTAGAGCTTCCTGTAGCCGCGTGGCGTTCG
+
BBB?BDAABDABGGGCGFFFGGGGGGFEGHHAGFHCFFB5BD32AAE200EA03F@D5@E@EF5F5D53>E/>E//>>>/>
@M02034:409:000000000-BFKT7:1:1114:2705:18488 1:N:0:24
AAAGTCGAGGTGCCTAAAGTGGCAACCCAGACTGGGAGGGGGGTTGGTGGTGTAGAGCTTCCTGTAGCCGCATGGCGTTCGTACTTAAATATGGAACTAACCATTCCAATTTTCGCTGTCTCTTATACACATCTCCGAGCCCACGAGACC
+
ABBBBFBBBBBBGGGGGFGGGGGHGHHGGHHGHHHHHGEFGGGGDGGDFGCFGFHGHHHHHGHHHHHGHGGGGGHHGDGGDDCHHHHFHHHHHFCCGGHGHHHHHHFFHHHHGGGGGGGGFFFGGGGGFGGGGGBFGCDFFFFFFFFDFE
@M02034:409:000000000-BFKT7:1:1114:17616:18491 1:N:0:24
AAAGTCGAGGTGCCTAAAGTGGCAACCCAGACGGGGGGCCGGTTGGTGGTGTAGAGCTTCCTGTAGCCGCATGGCGTTCGTACTTAAATATGGAACTAACCATTCCAATTTTCGCTGTCTCTTATACACATCTCCGAGCCCACGAGACCA
+
ABBBBFBBBB>AGGGGGGGGGGGHHHHGGHHGGGGEGGGGDG<CDG?FDAFFFHFHHHHHHHHGHHHHGGGGDHCDDGGGGGFHHHHGGFHHHFGGGGFGGGGGGFE0CFGGGGGGGAFGGGGFFFBFFBFFFFFFFFFFFFFFFFFFFF
@M02034:409:000000000-BFKT7:1:1114:26286:18497 1:N:0:24
AAAGTCGAGGTGCCTAAAGTGGCAACCCAGACTGGGTTTGAGGTTGGTGGTGTAGAGCTTCCTGTAGCCGCATGGCGTTCGTACTTAAATATGGAACTAACCATTCCAATTTTCGCTGTCTCTTATACACATCTCCGAGCCCACGAGACC
+
BBBBBFBABBBBGGGGGGGFGGGHHHHGGHHGHHEHGFEGDFHHHHFEEEFFF3G5AABF5FGFHFFFGEG@EFF1>EEEEB2?FGHGFHHGGF3@FFFH303BE4G4FGGGH4><EF?FHFGD3FGF3GFBGB3?C>/<@/FC@ACAAF
@M02034:409:000000000-BFKT7:1:1114:23885:18498 1:N:0:24
AAAGTCGAGGTGCCTAAAGTGGCAACCCAGACTCATCCGAATGTTGGTGGTGTAGAGCTTCCTGTAGCCGCATGGCGTTCGTACTTAAATATGGAACTAACCATTCCAATTTTCGCTGTCTCTTATACACATCTCCGAGCCCACGAGACC
+
CCCDCFCCCCBCGGGGGGGGGGGHHHHGGHHGHHHHHHGGGGHHHHHEFGEFGHHHHHHHHHHHHHHHHGGEGGHHGGGGGGHHHHHHHHHHHHFHHHHHHHGHHHHHHHHHHHGGGGGHHHHHHHHHHHHHHHGHGFGGGGGGGGGGGE
@M02034:409:000000000-BFKT7:1:1114:16615:18500 1:N:0:24
AAAGTCGAGGTGCCTAAAGTGGCAATCCAGACTGGGTGTGGGGTTGGTGGTGTAGAGCTTCCTGTAGCCGCATGGCGTTCGTACTTAAATATGGAACTAACCATTCCAATTTTCGCTGTCTCTTATACACATCTCCGAGCCCACGAGACC
+
ABCCBFCBCCAAGGGGFGGGGGGHHGGHHHHGHHHHFEEGGGGEEGGGGGEFGGHHHHHGHHHHHHGHHGEEGGHHFEGGEEGHHHHFHHHHHHHHGHHCGHHHGHHHGHHHHHGGGGCGGGHGHHFHHHHGHHHHEDFGGGHGGCGGGG
@M02034:409:000000000-BFKT7:1:1114:12623:18502 1:N:0:24
AAAGTCGAGGTGCCTAAAGTGGCAACCCAGACTTAGTTTTCTGTTGGTGGTGTAGAGCTTCCTGTAGCCGCATGGCGTTCGTACTTAAATATGGAACTAACCATTCCAATTTTCGCTGTCTCTTATACACATCTCCGAGCCCACGAGACC
+
AA?AAFBBBBAAFGGGGGGFGFGFFHGGGHHGGHHDFHFHHHFHHHGAFEBFGFGFHFHHHFHFHHHHHGCAEEHHE?EFEEFGHHEEHFFHHFFFHHHHHHHHHHGFHHHHHHGGGGFHHHHHHHHHG3GFHHGHF?BCGGHGGGGGGE
@M02034:409:000000000-BFKT7:1:1114:19010:18509 1:N:0:24
AAAGTCGAGGTGCCTAAAGTGGCAACCCAGACTCGGGGGGTTGTTGGTGGTGTAGAGCTTCCTGTAGCCGCATGGCGTTCGTACTTAAATATGGAACTAACCATTCCAATTTTCGCTGTCTCTTATACACATCTCCGAGCCCACGAGACC
+
CCCCCFCCCCBCGGGGGGGGGGGHHHHGGHHGHHGGGGGGGFGGHHHDFGCFGHHHHHHHHHHHHHHHHGGGDGHGGDGGGDGHHHHHHHHHHHGFHHHHHHGGGGGGGGGGGFGGGGGGGGGGGGFGFGGGGGGGG;AFFFFFFFFFFF
@M02034:409:000000000-BFKT7:1:1114:11437:18517 1:N:0:24
AAAGTCGAGGTGCCTAAAGTGGCTGGTGTAGAGCTTCCTGTAGCCGCATGGCGTTCGTACTTAAATATGGAACTAACCATTCCAATTTTCGCTGTCTCTTATACACATCTCCGAGCCCACGAGACCAGAGAGGATCTCGTATGCCGTCTT
+
AA?AAFAAADAAGGGGGGGDGBDGFEFGGFHFHFFBFBE5BFAD3AEEEEC1EFACEFHHGH5DFFHHGFB3FG3FGHBGHFGGFFGHGG?1E1?FFEFGHGD@GCGGGGHBE/EEEF/FEGDCAF0F??@?EFF<<2A/?GHHEG?@GG
@M02034:409:000000000-BFKT7:1:1114:15363:18528 1:N:0:24
AAAGTCGAGGTGCCTAAAGTGGCAACCCAGACTTTTCCGACGGTTGGTGGTGTAGAGCTTCCTGTAGCCGCATGGCGTTCGTACTTAAATATGGAACTAACCATTCCAATTTTCGCTGTCTCTTATACACATCTCCGAGCCCACGAGACC
+
CCCCCFBBCCBCGGGGGGGGGGGHHHHGGHHGHHHGHHGGFGGGGGGFFGEFHHHHHHHHHHHGHHHHHGGEFGHHGGGGGGGHHHGHHHHHHHGHHHGHHHHHHHFHHHHHHHGGGGGGHHHHHHHHGHHHHHHGGGGGGGHGGCGDGC
@M02034:409:000000000-BFKT7:1:1114:4200:18537 1:N:0:24
AAAGTCGAGGTGCCTAAAGTGGCAACCCAGACTCCTACGAAGGTTGGTGGTGTAGAGCTTCCTGTAGCCGCATGGCGTTCGTACTTAAATATGGAACTAACCATTCCAATTTTCGCTGTCTCTTATACACATCTCCGAGCCCACGAGACC
+
DDDDDFBCDDCCGGGGGGGGFGGHHHHGGHHGHHHHHHGDHGGHHHGGFGEFHHHHHHHHHHHHHHHGHGGGEGHHGGGGGFHHHHGHHHHHHHGHHHHHHGGHHHHHHHHHHHGGGGGHHHHHHHHHGHHHHHGHGGGGGGHGGFCAEF
@M02034:409:000000000-BFKT7:1:1114:5518:18548 1:N:0:24
AAAGTCGAGGTGCCTAAAGTGGCAACCCAGACTGGTTTGGGGGTTGGTGGTGTAGAGCTTCCTGTAGCCGCATGGCGTTCGTACTTAAATATGGAACTAACCATTCCAATTTTCGCTGTCTCTTATACACATCTCCGAGCCCACGAGACC
+
CCCCBFBCBCCCGGGGGGGGGGGHHHHGGHHGHHHHHHGGGGGGGGGEFDFF1DGDGFEGFHHGHHHHHFGFEGECE?EFEE?GGHH3FFGDGB33FFGHBA3FFFFFHHFHH?CDGG?FDGHFDHHHHHFCFHHFE?@GCGGE@C?<EA
@M02034:409:000000000-BFKT7:1:1114:18889:18558 1:N:0:24
AAAGTCGAGGTGCCTAAAGTGGCAACCCAGACTATTTCTGTGGTTGGTGGTGTAGAGCTTCCTGTAGCCGCATGGCGTTCGTACTTAAATAT
+
BCCCAFBABCCCGGGGGGGGGGGHHHHGGHHGHGHHFHHHBFHHGGAE22EA1BG5FAB35FEDG5EA3EG@EF11>BEFEE2?GGHFDHHB
@M02034:409:000000000-BFKT7:1:1114:20970:18567 1:N:0:24
AAAGTCGAGGTGCCTAAAGTGGCAACCCAGACTCATAGGCCTGTTGGTGGTGTAGAGCTTCCTGTAGCCGCATGGCGTTCGTACTTAAATATGGAACTAACCATTCCAATTTTCGCTGTCTCTTATACACATCTCCGAGCCCAC
+
CDDDCFBCCCBCGGGGGGGGGGGHHHHGGHCFH3BGDGBFFFFHBG2FE2EFFFG5F5BG5BE5B5AADEE0E11?EEEFA>21?BGDEGHDFF33BFGG3B?FF4F44DEGH4EEF/?3??FFD?F4F2FFGBG2C/>CC//=
@M02034:409:000000000-BFKT7:1:1114:7730:18573 1:N:0:24
AAAGTCGAGGTGCCTAAAGTGGCAACCCAGACTTTTTTTATGGTTGGTGGTGTAGAGCTTCCTGTAGCCGCATGGCGTTCGTACTTAAATATGGAACTAACCATTCCAATTTTCGCTGTCTCTTATACACATCTCCGAGCCCACGAGACC
+
CCCCCFBBCCCCGGGGGGGGGGGHHHHGGHHGHHHHHGGGHHHHHGGEFGGFHHHHHFHHHHHHHHHHHGGEGGHHGGGGGFGHHHHGGHHHHGGHHGGHFHHHHHFHHHHHHFGGGGGGHGHHHHGHHHFHHHGHEC?GGGHGGGGGGG
@M02034:409:000000000-BFKT7:1:1114:14451:18574 1:N:0:24
AAAGTCGAGGTGCCTAAAGTGGCAACCCAGACTACTCGTCAGGTTGGTGGTGTAGAGCTTCCTGTAGCCGCATGGCGTTCGTACTTAAATATGGAACTAACCATTCCAATTTTCGCTGTCTCTTATACACATCTCCGAGCCCACGAGACC
+
BCCBBFCCCCABGGGGGGGFGGGHHHHGGHHGHHHHHGHGHGHHHHGEFEEFHHHGGGHHHHHGHHHHGGGFGGHHGGGGGEGHHHHFHHHHHHDFHHHHHHHHHHHHHHHHHHGGGGFHHHHHHHHGFFHHHHHHEFGGGGHGGGGGGF
@M02034:409:000000000-BFKT7:1:1114:14642:18577 1:N:0:24
AAAGTCGAGGTGCCTAAAGTGGCAACCCAGACTCCGAAGAGGGTTGGTGGTGTAGAGCTTCCTGTAGCCGCATGGCGTTCGTACTTAAATATGGAACTAACCATTCCAATTTTCGCTGTCTCTTATACACATCTCCGAGCCCACGA
+
CCDDCFDCCCCCGGGGGGGGGGGHHHHGGHDFHFAA?EE?FFGF2EA1AEEEAAF5AABF5FGHF5FDEEE0EFE?E>>F>?2?FHHHHHHFGG33GFHHC03GD4G44FGHG4E/EA?B3DFG33D3D2B2GFH2B/>B?=GF/<
@M02034:409:000000000-BFKT7:1:1114:27488:18582 1:N:0:24
AAAGTCGAGGTGCCTAAAGTGGCAACCCAGACTAATAAGAAGGTTGGTGGTGTAGAGCTTCCTGTAGCCGCATGGCGTTCGTACTTAAATATGGAACTAACCATTCCAATTTTCGCTGTCTCTTATACACATCTCCGAGCCCACGAGACC
+
ABBBAD?ADBAAGGGGGGGFGGFHHHHGA2FFHHHHHGHGHHHHGHGGGGGEGHGGFHHHHGHFHHGHFGCGGGEHGGGGGG2BEGFGHHFHHHFHFHGGHGHGGHHHHHHHHFEGG/ADFHHHFFFGHHHHHHHFCC@FCGAFGGCDDA
@M02034:409:000000000-BFKT7:1:1114:20962:18583 1:N:0:24
AAAGTCGAGGTGCCTAAAGTGGCAACCCAGACTCATAGGCCTGTTGGTGGTGTAGAGCTTCCTGTAGCCGCATGGCGTTCGTACTTAAATATGGAACTAACCATTCCAATTTTCGCTGTCTCTTATACACATCTCCGAGCCCACGAGACC
+
BABCCFCCCCBAGGGGGGGGGGGHHHHGGHHGHHHHHHHHHHGHHHHGGGEFGHHGHHHHHHHHHHHHGFEEFGHHFEEFEEGHHHHGHHGHHHHHGHHHHHHHHHHHHHHHHHGGGGFHHGHHFHFHGFFHHHGGGGGGGGHGGGGGGE
@M02034:409:000000000-BFKT7:1:1114:2542:18584 1:N:0:24
AAAGTCGAGGTGCCTAAAGTGGCAACCCAGACTAAGAATATTGTTGGTGGTGTAGAGCTTCCTGTAGCCGCATGGCGTTCGTACTTAAATATGGAACTAACCATTCCAATTTTCGCTGTCTCTTATACACATCTCCGAGCCCACGAG
+
ABBBBFAAD?ABGGGGFGGGGGGHHHHGGHHGHGHHHHHGHHHHGGGBFEAFGHHGFFHHHHHHHHHHHGGGGGHHGEFFGFGEGHHFHHFHGHFGHFFFGHGHHHHFFHHHHEEEGFE3?BEF?FGHFHBFCGG2?</DGE/F@/<
@M02034:409:000000000-BFKT7:1:1114:12167:18587 1:N:0:24
AAAGTCGAGGTGCCTAAAGTGGCAACCCAGACTGAGATGCCTGTTGGTGGTGTAGAGCTTCCTGTAGCCGCATGGCGTTCGTACTTAAATATGGAACTAACCATTCCAATTTTCGCTGTCTCTTATACACATCTCCGAGCCCACGAGACC
+
CCCCCFBCCCCBGGGGGGGGGGGHHHHGGHHGHHHHHHHHHHHHHHHGFGEFHHHHHHHHHHHHHGHHHGGEGGHHGGGGGFFHHHHFHHHHHHHHHHFHHGHHHHGHHHHHHHGGGGGHHGHHHHHHFHHHHHFHFFGGGGHGGGGGDE
@M02034:409:000000000-BFKT7:1:1114:15405:18602 1:N:0:24
AAAGTCGAGGTGCCTAAAGTGGCAACCCAGACTGTGTCGTTTGTTGGTGGTGTAGAGCTTCCTGTAGCCGCATGGCGTTCGTACTTAAATATGGAACTAACCATTCCAATTTTCGCTGTCTCTTATACACATCTCCGAGCCCACGAGACC
+
CCCCCFCCBCCCGGGGGGGGFGGHHHHGGHHGHHHHHHGFGGGHHHHEFGFFHHHHHHHHHHHHHHHHHGGFGGHHGGGGGFGHHHHHHHHHHHGGHHFHHHHHHHHHHHHHHHGFGGGGHHHHHHFHHHHHHHFGF<BDGGHGGFGGGF
@M02034:409:000000000-BFKT7:1:1114:9247:18605 1:N:0:24
AAAGTCGAGGTGCCTAAAGTGGCAACCCAGACTTTTATTGCTGTTGGTGGTGTAGAGCTTCCTGTAGCCGCATGGCGTTCGTACTTAAATATGGAACTAACCATTCCAATTTTCGCTGTCTCTTATACACATCTCCGAGCCCACGAGACC
+
DDDDDFBCCCCCGGGGGGGGGGGHHHHGGHHGHBDAAAD5FGHHHHHFGGGFHHHHHHHHHHHHHHGHHGGGGGHHGGGGGGHHHHHHHHHHHHGGHHHHHHGHHHGHHHHHHHGGGGGHHHHHHHFHGHHHHHFHGCGGGGHGGGGGG?
@M02034:409:000000000-BFKT7:1:1114:14351:18609 1:N:0:24
AAAGTCGAGGTGCCTAAAGTGGCAACCCAGACTAGTC
+
CCDDCFCCDCBCGGGGGGGGGGGHHHHGGHHGHB355
@M02034:409:000000000-BFKT7:1:1114:20734:18612 1:N:0:24
AAAGTCGAGGTGCCTAAAGTGGCAACCCAGACTGCGCTTCTTGTTGGTGGTGTAGAGCTTCCTGTAGCCGCATGGCGTTCGTACTTAAATATGGAACTAACCATTCCAATTTTCGCTGTCTCTTATACACATCTCCGAGCCCACGAGACC
+
BCBCCFCBCCABFGGGGGGGGGGGHHHGGHHGHHHGGGGGHHHHHHHGGGBFGHHGHHHHHHHHHHHHHGGGGGHHGFGGGFHHHHHGHHHHHHHHHHGHHHHHHHGHHHHHHFGGGGGHHHHHHHHHFHGHHHHHGFGGGGHGGGGGGF
@M02034:409:000000000-BFKT7:1:1114:3619:18616 1:N:0:24
AAAGTCGAGGTGCCTAAAGTGGCAACCCAGACTTCTCATAAGGTTGGTGGTGTAGAGCTTCCTGTAGCCGCATGGCGTTCGTACTTAAATATGGAACTAACCATTCCAATTTTCGCTGTCTCTTATACACATCTCCGAGCCCACGAGACC
+
BBAAAFABBBAAGGGGF4FGFGFFHHHGGHHGHHHGFGGHHHHGHGGGGGAFFGHGGFHHGHHHHHHBFEEEEGFFGAEGEGHHHHH3GHFHFH@DEFEHEHFHFDFGHHGHHHGGGGGHEHFHHGFFFGHHEGFBCBCFGGHGGCG?DE
@M02034:409:000000000-BFKT7:1:1114:18280:18619 1:N:0:24
AAAGTCGAGGTGCTAAAGTGGCAACCCAGACTCAGAAGCAGGTTGGTGGTGTAGAGCTTCCTGTAGCCGCATGGCGTTCGTACTTAAATATGGAACTAACCATTCCAATTTTCGCTGTCTCTTATACACATCTCCGAGCCCACGAGACCA
+
BBBBBFAABBBBGGGGGFDGGGHHHGGGHDDGHHGFHGFGBGGFHGEFGEFGFGGFGFHFHFHFGEGHEEGGFHGEEFEEEFGHHFEGBBFHHFGHGF3FFGHHHHHBFHHGBEGCGEE4GHHEHHFHGEHGHFHFGG?DFHGGGCGGGB
@M02034:409:000000000-BFKT7:1:1114:12716:18624 1:N:0:24
AAAGTCGAGGTGCCTAAAGTGGCAACCCAGACTAAGCAGACGGTTGGTGGTGTAGAGCTTCCTGTAGCCGCATGGCGTTCGTACTTAAATATGGAACTAACCATTCCAATTTTCGCTGTCTCTTATACACATCTCCGAGCCCACGAGACC
+
AA>3AFABDB>AGGGGGGGGGFFBFHAEAGFGHGA33BE32AAEFE?1B11BGBD5FABGH3FDFHHHHG?0>EHEE?E1E?BEGHFBGH4GGFFGHHGHECGH?FGBEGHHHDEGED?FDGGHFFHBFFH1GGHFCBDGC/CECCCGGC
@M02034:409:000000000-BFKT7:1:1114:21169:18625 1:N:0:24
AAAGTCGAGGTGCCTAAAGTGGCAACCCAGACTAATAAGTATGTTGGTGGTGTAGAGCTTCCTGTAGCCGCATGGCGTTCGTACTTAAATATGGAACTAACCATTCCAATTTTCGCTGTCTCTTATACACATCTCCGAGCCCACGAGACC
+
CCDDCFCCCDBCGGGGGGGGGGGHHHHGGHHGHHHHHHHHHHHHHHHFGGGGHHHHHHHHHHHHHHHHHGGGGGHHGGGGGGGHHHHGHHHHHHHHHHGHHHHHHHHHHHHHHEGGGGGHHGHHHHHHGHHHHHFHGGGGGGHGGGGGGG
@M02034:409:000000000-BFKT7:1:1114:3634:18626 1:N:0:24
AAAGTCGAGGTGCCTAAAGTGGCAACCCAGACTTCTCATAAGGTTGGTGGTGTAGAGCTTCCTGTAGCCGCATGGCGTTCGTACTTAAATATGGAACTAACCATTCCAATTTTCGCTGTCTCTTATACACATCTCCGAGCCCACGAGACC
+
BCCCCFBBCCCCGGGGGGGGGGGHHHHGGHHGHHHHHHHHHHHHHHGGGGFGHHHHHHHHHHHHHHHHHGGGGGHHGGGGGGHHHHHHHHHHHFGHHHHHHHGHGFFHHHHHHHGGGGGHHGHHHHGHHHHHHHFHGGCGGGHGGGGDGG
@M02034:409:000000000-BFKT7:1:1114:22301:18628 1:N:0:24
AAAGTCGAGGTGCCTAAAGTGGCAACCCAGACTGGGCATTGTGTTGGTGGTGTAGAGCTTCCTGTAGCCGCATGGCGTTCGTACTTAAATATGGAACTAACCATTCCAATTTTCGCTGTCTCTTATACACATCTCCGAGCCCACGAGACC
+
BCBBBFBBBCBBGGGGGGGFGGGHHHHGGHHGHHHHHHHHHHHHHHHEFG1BFGHGHHHHHGHHHHHHHGEEGGHHGGGGFEHFHHHGHHHHGHEGEHHHHHHGHHFFFHHHHHGGGGGFHHHHHHFHFHGHHH3DC@DGGGHGC/ADGC
@M02034:409:000000000-BFKT7:1:1114:28718:18644 1:N:0:24
AAAGTCGAGGTGCCTAAAGTGGCAACCCAGACTGTGCTTCTTGTTGGTGGTGTAGAGCTTCCTGTAGCCGCATGGCGTTCGTACTTAAATATGGAACTAACCATTCCAATTTTCGCTGTCTCTTATACACATCTCCGAGCCCACGAGACC
+
CCCCBFCCDCCCGGGGGGGFGGGHHHHGGHHGHHHHHHHHGGHGHHHGEFGGHHHHHHGHHHHHHHHGHGGFEGHGGGGGGGHHHHHHHHHHHHGHHHHHGHHGHHGGHHHHHHGGGGGHHHHHHHGHGHHHHHHFGFCGGGHGGGGGGG
@M02034:409:000000000-BFKT7:1:1114:8098:18650 1:N:0:24
AAAGTCGAGGCGCCTAAAGTGGCAACCCAGACTAGTGTTGTGGTTGGTGGTGTAGAGCTTCCTGTAGCCGCATGGCGTTCGTACTTAAATATGGAACTAACCATTCCAATTTTCGCTGTCTCTTATACACATCTCCGAGCCCACGAGACC
+
@AABBF3>3>ADEEGFBFBGGGFGHDFEDHFGFGGFFHHHAEEGF??EFGEFGFHHHHGHHHHF@FHHHGE/EAFHGGGGGCBGGHFBEBFHHFFFHHHGGE3FGHEEGHHHHHGGG/?FHG?GBGGHFFHECG>1C/<@@CGA@CGGGG
@M02034:409:000000000-BFKT7:1:1114:25971:18661 1:N:0:24
AAAGTCGAGGTGCCTAAAGTGGCAACCCAGACTTTGTTTTATGTTGGTGGTGTAGAGCTTCCTGTAGCCGCATGGCGTTCGTACTTAAATATGGAACTAACCATTCCAATTTTCGCTGTCTCTTATACACATCTCCGAGCCCACGAGACC
+
CCCCCFCCCCBCGGGGGGGGGGGGHHHGGHHGHHHGHHHHHHHHHHHEFGEFHHHEHHHHHHHHHHHFHGGEGGHGGGGGFECGHHHHHHHHHH3FGHHHHHHHGHFFHHHHHHGGGGFGGHHFFGHFHHHFHHHHG/DGGGHFGGGGGF
@M02034:409:000000000-BFKT7:1:1114:15954:18663 1:N:0:24
AAAGTCGAGGTGCCTAAAGTGGCAACCCAGACTTAGGGGCGGGTTGGTGGTGTAGAGCTTCCTGTAGCCGCATGGCGTTCGTACTTAAATATGGAACTAACCATTCCAATTTTCGCTGTCTCTTATACACATCTCCGAGCCCACGAGACC
+
CCCCBFCCBCBBGGGGGGGGGGGHHHHGGHHGHHHHHHGGGGG>FEG?FE>F?DGFGFHHFHGHHGHHHEE/EEHGEFGFGFEHHHFFHHEGHH2DFFFGFHFHHGFGHHHHH1CDGFDFHFHHFHDGFHFHHHGFFCGGGGEEGCGGGG
@M02034:409:000000000-BFKT7:1:1114:10137:18670 1:N:0:24
AAAGTCGAGGTGCCTAAAGTGGCAACCCAGACTGATCGGCAGGTTGGTGGTGTAGAGCTTCCTGTAGCCGCATGGCGTTCGTACTTAAATATGGAACTAACCATTCCAATTTTCGCTGTCTCTTATACACATCTCCGAGCCCACGAGACC
+
CBBCCFCCCCCCGGGGGGGGGGGHHHHGGHHGHHHHHGGGGGGHHGGGGGGGHHHHHHHHHHHHHHHHHGGEEGHHGEGGGFFHHHHHHHFEGHDGHHHHHHHHHHHHHHHHHHGGGGDHHFHHDHFFFHFB@GFHGGGGGGHGGGGGGG
@M02034:409:000000000-BFKT7:1:1114:10041:18678 1:N:0:24
AAAGTCGAGGTGCCTAAAGTGGCAACCCAGACTGGGTTTTTTGTTGGTGGTGTAGAGCTTCCTGTGGCCGCATGGCGTTCGTACTTAAATATGGAACTAACCATTCCAATTTTCGCTGTCTCTTATACACATCTCCGAGCCCACGAGACC
+
AA3>AF?BBBAAGGGGGGGGGGGGHGF222AFGHHHHGGGGGCHHFHEFGEFGHHGHFHHHFHFG3CEGGC/EEGHGGGGGGF?GFHGHGGGGGFHFH333GBGGBG4GEDGFFF?AEGFFBGHFG3GB2<FFG@DA/AFGFHFC-AA.F
@M02034:409:000000000-BFKT7:1:1114:2402:18681 1:N:0:24
AAAGTCGAGGTGCCTAAAGTGGCAACCCAGACTATTTGT
+
BCCABFABCCCCGGGGGGGGGGGHHHHGGHHGHF5G55D
@M02034:409:000000000-BFKT7:1:1114:21230:18685 1:N:0:24
AAAGTCGAGGTGCCTAAAGTGGCAACCCAGACTCAGCAGCCGGTTGGTGGTGTAGAGCTTCCTGTAGCCGCATGGCGTTCGTACTTAAATATGGAACTAACCATTCCAATTTTCGCTGTCTCTTATACACATCTCCGAGCCCACGAGACC
+
CCCCCFBBBCBCGGGGGGGGGGGGHHHGGHHGHHHHHGHHHGGEFGGGGGGFHHHHHHHHHHHHHHHHHGGEEGHHGGGGGGHHHHHHHHHHHHGGHHHHHHHHHHHHBGHHHHGGGGGGHHHHHHFHGHHGHHHHGGGGGGHGGGGGGG
@M02034:409:000000000-BFKT7:1:1114:29262:18686 1:N:0:24
CAAGTCGAGGTGCCTAAAGTGGCAACCCAGACTGTGTCTACGGTTGGTGGTGTAGAGCTTCCTGTAGCCGCATGGCGTTCGTACTTAAATATGGAACTAACCATTCCAATTTTCGCTGTCTCTTATACACATCTCCGAGCC
+
AABBBFBADBBBGGGGGFGGGGGHHHHGGHHGHHHHFFGBBFEGFFGEFFEFFFGBDFFHDGHHGFHFFEEEEEGAEEFFGFFFHHHGGHHFGF3BEGFHGGDGHFHF4FGHHHE<FFEFGGFDDGFFD2DCGBFBA?BCG
@M02034:409:000000000-BFKT7:1:1114:6424:18686 1:N:0:24
AAAGTCGAGGTGCCTAAAGTGGCAACCCAGACTCAGACGCATGTTGGTGGTGTAGAGCTTCCTGTAGCCGCATGGCGTTCGTACTTAAATATGGAACTAACCATTCCAATTTTCGCTGTCTCTTATACACATCTCCGAGCCCACGAGACC
+
BABBBFBBB@AAFGGGBGGGGGGGHHHGGHHGHHHHHHGGEEEGGHGEFGEBFGHHHHHHGHHHGHHFHGGFEEHGGGGFGEGHHHGGHHGFGFDGCFHHHCBGFFHFHHHHHHGGGGGEHFHHHHFF3FHFGHFFGCCCGGHEG//CEF
@M02034:409:000000000-BFKT7:1:1114:20775:18688 1:N:0:24
AAAGTCGAGGTGCCTAAAGTGGCAACCCAGACTTAGCAGGTGGTTGGTGGTGTAGAGCTTCCTGTAGCCGCATGGCGTTCGTACTTAAATATGGAACTAACCATTCCAATTTTCGCTGTCTCTTATACACATCTCCGAGCCCACGAGACC
+
CCCCCFCCCCABGGGGGGGGGGGHHHHGGHHGHHHHHHHHFGGGFGGGGGEFGHHHHHHHHHHGHHHHHGFGGGHHGEGGFFEGHHHGHHGGHHHHGHHHHHHHHHHHHHHHHHGGGGGFFHHHHHHDGHHHHHHHGGGGGGHGGGGGGG
@M02034:409:000000000-BFKT7:1:1114:3154:18697 1:N:0:24
AAAGTCGAGGTGCCTAAAGTGGCAACCCAGACTGAGTATTAGGTTGGTGGTGTAGAGCTTCATGTAGCCGCATGGCGTTCGTACTTAAATATGGAACTAACCATTCCAATTTTCGCTGTCTCTTATACACATCTCCGAGCCCACGAGACC
+
AABBBFBABBBBGGGGGGGGGGGHHHHGGHHGHF3FFDFHHHHHHHGFGGEFGFHFGFFGHFHHHHFFHFGEEGFFFEEFFE?GGGHFHHHDGB3BFFGHHC?GFFHFHHFHGFEEFG<F?GHFFGF4FF?FGFFFFCCGFGHGG/>AGF
@M02034:409:000000000-BFKT7:1:1114:24139:18700 1:N:0:24
AAAGTCGAGGTGCCTAAAGTGGCAACCCAGACTAATGAGTCGGTTGGTGGTGTAGAGCTTCCTGTAGCCGCATGGCGTTCGTACTTAAATATGGAACTAACCATTCCAATTTTCGCTGTCTCTTATACACATCTCCGAGCCCACGAGACC
+
CCCCCFCCCCBBGGGGGGGGGGGHHHHGGHHGHFBGHDGFFEGGGGGEFGAFGHHFHHHHHHHHHHHHHGGFFGHHGFGGGGHHHHHHHHHHHHHHGHHHHHHHHHHHHHHHHHGGGGGHHHHHHHHHHHHHHHHHGCGGGGHGGGGGGF
@M02034:409:000000000-BFKT7:1:1114:12042:18701 1:N:0:24
AAAGTCGAGGTGCCTAAAGTGGCAACCCAGACTGGTGTGCGTGTTGGTGGTGTAGAGCTTCCTGTAGCCGCATGGCGTTCGTACTTAAATATGGAACTAACCATTCCAATTTTCGCTGTCTCTTATACACATCTCCGAGCCCACGAGACC
+
ACCCCFBCCCBCGGGGGGGFFGGHHHHGGHHGHHHGHHFHGGGGHHHEFGEFGHHHHHHHHHHHHHHHHGGGGGHGGGGGGGFHHHFGHHHHHFFGHHFGHHHHHHGHHHHHHHGGGGGHHHHHHHHHHHHHHHHHFCCGGGHGGCCDGG
@M02034:409:000000000-BFKT7:1:1114:20908:18713 1:N:0:24
AAAGTCGAGGTGCCTAAAGTGGCAACCCAGACTGAGCATCTGGTTGGTGGTGTAGAGCTTCCTGTAGCCGCGTGGCGTTCGTACTTAAATATGGAACTAACCATTCCAATTTTCGCTGTCTCTTATACACATCTC
+
CCCCCFBCCDABGGGGGGGGGGGHHHHGGHHGHBHH33FFFBGHD22BCEECABF5AAAFEGFH55A531E0>>//>?>F?EFEFFHG3FHGHH33BEGH303FG4FF4FGHFB/EFA<F?GFDFB3?B2?2FFH
@M02034:409:000000000-BFKT7:1:1114:11935:18718 1:N:0:24
AAAGTCGAGGTGCCTAAAGTGGCAACCCAGACTTATATGCCGGTTGGTGGTGTAGAGCTTCCTGTAGCCGCATGGCGTTCGTACTTAAATATGGAACTAACCATTCCAATTTTCGCTGTCTCTTATACACATCTCCGAGCCCACGAGACC
+
DDDDDFCCCCCCGGGGGGGGGGGHHHHGGHHGHHHHHHHHHGGGFGGEFGEFHHHHHHHHHHHHHHHHHGGFGGHHGGGGGGHHHHHHHHHHHGGHGHHHHHHHHHGHHHHHHFGGGGGGHHHHHHGHHHHHHHHHGCCGGGHGGGGGFF
@M02034:409:000000000-BFKT7:1:1114:25125:18729 1:N:0:24
AAAGTCGAGGTGCCTAAAGTGGCAACCCAGACTAAGCGGAGTGTTGGTGGTGTAGAGCTTCCTGTAGCCGCATGGCGTTCGTACTTAAATATGGAACTAACCATTCCAATTTTCGCTGTCTCTTATACACATCTCCGAGCCCACGAGACC
+
CCCCBFBBCCABGGGGGGGGGGGHHHHGGHHGHHHHHGGEFEHHHHHFFGGFHHHHHHHHHHHHHHHHHGGGGGHHGGGGFGFHHHHGHHHHHHHHHHHHHHHGHHHGHHHHHFF?FDGHHGHHHHFHHHHHHHHGGGGGGFHGCGGGGF
@M02034:409:000000000-BFKT7:1:1114:18231:18730 1:N:0:24
AAAGTCGAGGTGCCTAAAGTGGCAACCCAGACTAGTGAGGAGGTTGGTGGTGTAGAGCTTCCTGTAGCCGCATGGCGTTCGTACTTAAATATGGAACTAACCATTCCAATTTTCGCTGTCTCTTATACACATCTCCGAGCCCACGAGACC
+
CCCCCFBCBCCCGGGGGGGGGGGHHHHGGHHGHHHHHHHHGEGGHHGEGGEFHHHHHHHHHHHHHHHHGGGFGGHHGGGGGGCGHHHHHHHHHHFHHHHHHGGHHHHHHHHHHHGGGGGHGHHHHHGGHHHHHHHHG?CGGGGGCGGGGF
@M02034:409:000000000-BFKT7:1:1114:3897:18734 1:N:0:24
AAAGTCGAGGTGCCTAAAGTGGCAACCCAGACTAAGAAGCTTGTTGGTGGTGTAGAGCTTCCTGTAGCCGCATGGCGTTCGTACTTAAATATGGAACTAACCATTCCAATTTTCGCTGTCTCTTATACACATCTCCGAGCCCACGAGACC
+
CCCCCFBBCCCCGGGGGGGFGGGHHHHGGHHGHHHHHHHHHHHHHHHGGGEFHHHHHHHHHHHGHGHHHGGFGGHHGGGGGGFHHHHHHHHHHHHHHHGFHHHHHHHHGHHHHHGGGGGHHHHHHHFGGHHHHHGGGGGGGGHGGGGGGG
@M02034:409:000000000-BFKT7:1:1114:13802:18736 1:N:0:24
AAAGTCGAGGTGCCTAAAGTGGCAACCCAGACTTCTCCTGATGTTGGTGGTGTAGAGCTTCCTGTAGCCGCATGGCGTTCGTACTTAAATATGGAACTAACCATTCCAATTTTCGCTGTCTCTTATACACATCTCCGAGCCCACGAGACC
+
AABBBFBBDBAAGGGGGGGGFFGHHHHGGGGGHHHHHHHHFHHHHHHEFFEFEDG5GFGHHFHFHFGFHGG0EEGAEEGGFFCGHHHFFFGFGF3FGHHHHFGHHGHEDHHHHDFGGGGHEHGGBD4FGFFHHHHFDCGGGAGGGGGEFC
@M02034:409:000000000-BFKT7:1:1114:26581:18739 1:N:0:24
AAAGTCGAGGTGCCTAAAGTGGCAACCCAGACTAGTACGGGTGTTGGTGGTGTAGAGCTTCCTGTAGCCGCATGGCGTTCGTACTTAAATATGGAACTAACCATTCCAATTTTCGCTGTCTCTTATACACATCTCCGAGCCCACGAGACC
+
BBACCFBCCCCCGGGGGGGGGGGHHHHGGHHGHHC5GGECFAEGEHG1AAFCAFHEGFHGGHHHHFHHHGGGGGG1EBEGFEFGHHGGGHGFGF3?FHHHFF3FDFFFHHHHHHGGGGFEGHGHHGHHGGHHHHGFGCDGGGEGCG@EGF
@M02034:409:000000000-BFKT7:1:1114:5660:18740 1:N:0:24
AAAGTCGAGGTGCCTAAAGTGGCAACCCAGACTGATCAGCCTGTTGGTGGTGTAGAGCTTCCTGTAGCCGCATGGCGTTCGTACTTAAATATGGAACTAACCATTCCAATTTTCGCTGTCTCTTATACACATCTCCGAGCCCACGAGACC
+
BBBBBFBBBBABGGGGGGGGGGGHHHHGGHHGHHHHHHHHHHHHHHHEFFEFGHHHHHHHHHHHHHHHHGGGGGHHGGGGEGHHHHHGHHGHHHFGFHHGHHGHGHHHGHHHHHGGGGFFHHHHHHFHFHHGGGFGFGGGGGGGF/DDGF
@M02034:409:000000000-BFKT7:1:1114:7833:18743 1:N:0:24
AAAGTCGAGGTGCCTAAAGTGGCAACCCAGACTGGGGATGTTGTTGGTGGTGTAGAGCTTCCTGTAGCCGCATGGCGTTCGTACTTAAATATGGAACTAACCATTCCAATTTTCGCTGTCTCTTATACACATCCCGAGCCCACGAGACC
+
BCCCAFBCCCCCGGGGGGGGGGGHHHHGGHHGHHHHGFFGHFGHHHHFGGGGHHHGHHHHHHHHHHHHHGGGGGHHGGGGGGHHHHHHHHFHHHGHHHHHHHHHFHFHHHHHHHGGGGGHHHHHHHGHHHHHHFHGGGGGGHGGGFGGG
@M02034:409:000000000-BFKT7:1:1114:25103:18744 1:N:0:24
AAAGTCGAGGTGCCTAAAGTGGCAACCCAGACTAAGCGGAGTGTTGGTGGTGTAGAGCTTCCTGTAGCCGCATGGCGTTCGTACTTAAATATGGAACTAACCATTCCAATTTTCGCTGTCTCTTATACACATCTCCGAGCCCACGAGA
+
1>AAAF?1>A>>FGGGFGFGFGGGCFHECHHCBBFEFGGAEEHHGGGAAAEBGHFFHHGGGCGFGGGHHF/@EEHHCFGEEE>>FHG1BG@FEDEGFHFFFHGHBGDFHHHHFG//EGCGF2FFDGDDGFFHCG@FEC</@/CF/<@E
@M02034:409:000000000-BFKT7:1:1114:4914:18762 1:N:0:24
AAAGTCGAGGTGCCTAAAGTGGCAACCCAGACTAAGAAGAAGGTTGGTGGTGTAGAGCTTCCTGTAGCCGCATGGCGTTCGTACTTAAATATGGAACTAACCATTCCAATTTTCGCTGTCTCTTATACACATCTCCGAGCCCACGAGACC
+
CCCCCFCCCCBCGGGGGGGGGGGHHHHGGHHGHHHHHHHHHGHHGHGFFGEFHHHHHHHHHHHHHHHHHGGGFGHGGGGGGGHHHHHHHHHHHHFHHHHGHHHHHHGFHHHHGHGGGGEHGGHHGHFHGHHGHHHHGGGGGGHGGGGGGG
@M02034:409:000000000-BFKT7:1:1114:9462:18774 1:N:0:24
AAAGTCGAGGTGCCTAAAGTGGCAACCCAGACTGTGCTGGGTGTTGGTGGTGTAGAGCTTCCTGTAGCCGCATGGCGTTCGTACTTAAATATGGAACTAACCATTCCAATTTTCGCTGTCTCTTATACACATCTCCGAGCCCACGAGACC
+
CCCCCFCCCCCCGGGGGGGGGGGHHHHGGHHGHHHHHHHHGHGGGHHGGGGGHHHHHHHHHHHHHHHHHGGGGGHHGGGGGGHHHHHHHHHHHHGHHHHHHHHHHHHHHHHHHHGGGGEGHHHHHHHHGHHHHHHEFCGGGGHGGGGGGF
@M02034:409:000000000-BFKT7:1:1114:26298:18776 1:N:0:24
AAAGTCGAGGTGCCTAAAGTGGCAACCCAGACTGGGAGGACTGTTGGTGGTGTAGAGCTTCCTGTAGCCGCATGGCGTTCGTACTTAAATATGGAACTAACCATTCCAATTTTCGCTGTCTCTTATACACATCTCCGAGCCCACGAGACC
+
BCBCBFCCCBABGGGGGGGFGGGHGHGGGHHGHHHHHGGGHHHHHHHGFFABGHHHHHFHHFHFHHHHHGGFGEHCEFFEEFGHHHFGHHFHHHHHEGBFHFHHFHFHHHHHGFFGGGGFHFHHHHFHFHHGFGFFFCCGGGHGGGGGGE
@M02034:409:000000000-BFKT7:1:1114:27656:18777 1:N:0:24
AAAGTCGAGGTGCCTAAAGTGGCAACCCAGACTCAGCCTTCGGTTGGTGGTGTAGAGCTTCCTGTAGCCGCATGGCGTTCGTACTTAAATATGGAACTAACCATTCCAATTTTCGCTGTCTCTTATACACATCTCCGAGCCCACGAGACC
+
BBCCBFBCCCBCGGGGGGGFGGGHHHHGGHHGHHHHGHHHHHGFGGGEFFEFGHHGGGHHHHHHGHHHHGGFFGHHGGGGGEGHHHHHHHHHHHGHHHGHHHHHHHHFHHHHHHGGGGGHHHHHHHGHHGHHHGDGDCGGGGHGGGGGGG
@M02034:409:000000000-BFKT7:1:1114:24658:18780 1:N:0:24
AAAGTCGAGGTGCCTAAAGTGGCAACCCAGACTTGTTATAGGGTTGGTGGTGTAGAGCTTCCTGTAGCCGCATGGCGTTCGTACTTAAATATGGAACTAACCATTCCAATTTTCGCTGTCTCTTATACACATCTCCGAGCCCACGAGACC
+
CCCCCFCCCCACGGGGGGGGGGGGGHHGGHHGHHHGHHHHHHHHHGGEFGEFHGHHHHHHHHHHHHHHHGGGGGHHGGGGFEGHHHGHHHHHHGFGHHHHHHHHHHHHHHHHHHGGGGGFFGHFGHHHGGHHHHHHGGGGGGHGGCDGGG
@M02034:409:000000000-BFKT7:1:1114:16520:18782 1:N:0:24
AAAGTCGAGGTGCCTAAAGTGGCAACCCAGACTGGGTGTTCGGTTGGTGGTGTAGAGCTTCCTGTAGCCGCATGGCGTTCGTACTTAAATATGGAACTAACCATTCCAATTTTCGCTGTCTCTTATACATATCTCCG
+
3>AABFBBBBAAFCGGBFGGGGDHHHGGCEHAGHA2BEE?GECGGGGGGGAFA3G5GGHHGFGHHHHHFGCEGEFAEEEEEEB1?GEEDGHFGHBGBGGF3BFGGEBFFHHHGGEDGGEHFFGHBGHFG2B?FGHFE
@M02034:409:000000000-BFKT7:1:1114:4907:18783 1:N:0:24
AAAGTCGAGGTGCCTCAAGTGGCAACCCAGACTAAGAAGAAGGTTGGTGGTGTAGAGCTTCCTGTAGCCGCATGGCGTTCGTCCTTAAATAT
+
AAA@ADA332>4BFGCGGGG54A4ABAEEECFH3A3EGG3FGFFFE2BFEEF1BGFFFHFHHHEF55FBFE@EEAFFFGG1E11?G4B3BBD
@M02034:409:000000000-BFKT7:1:1114:22805:18787 1:N:0:24
AAAGTCGAGGTGCCTAAAGTGGCAACCCAGACTGCGTTGCAGGTTGGTGGTGTAGAGCTTCCTGTAGCCGCAT
+
AAAA1B>>A>A1BBG1B1FE1GEHHHHEGHHGGHHFBA/EBFFADAAEC?EEF1GHFHFAFGH1GBDHHCG/B
@M02034:409:000000000-BFKT7:1:1114:5560:18788 1:N:0:24
AAAGTCGAGGTGCCTAAAGTGGCAACCCAGACTCCTACTCCTGTTGTGGTGTAGAGCTTCCTGTAGCCGCATGGCGTTCGTACTTAAATATGGAACTAACCATTCCAATTTTCGCTGTCTCTTATACACATCTCCGAGCCCACGAGAC
+
CCCCCFCCCCCCGGGGGGGGGGGHHHHGGHHGHHFHFCGGFFHHFFAAAFFA3D5D53BFCAGHBGHDE00EEGFEEE1EFGCGHHH3FHHHFHB3BBGFF3BGHFF4?F4GEE//E<GFFFH4FFHHH32GBFHDFGCFFE//@@?E
@M02034:409:000000000-BFKT7:1:1114:22804:18805 1:N:0:24
AAAGTCGAGGTGCCTAAAGTGGCAACCCAGACTGCGTTGCAGGTTGGTGGTGTAGAGCTTCCTGTAGCCGCATGGCGTTCGTACTTAAATATGGAACTAACCATTCCAATTTTCGCTGTCTCTTATACACATCTCCGAGCCCACGAGACC
+
CCCCCFCCCCBBGGGGGGGGGGGHHHHGGHHGHHHGGGGGHHHHHHGEFGAFHHHHHHHHHHHHHHHHHGGGFGHHGEGGGGHHHHHGHHHHHHHHHHHHHHHHHHGHHHHHHHGGGGGHHGHHHHHHFHHHHHHHGGGGGGHGGGGGGG
@M02034:409:000000000-BFKT7:1:1114:20649:18805 1:N:0:24
AAAGTCGAGGTGCCTAAAGTGGCAACCCAGACTGGGGGGCGTGTTGGTGGTGTAGAGCTTCCTGTAGCCGCATGGCGTTCGTACTTAAATATGGAACTAACCATTCCAATTTTCGCTGTCTCTTATACACATCTCCGAGCCACGAGACCA
+
CCCDDFCCCCCCGGGGGGGGGGGHHHHGGHHGHHHHGGGGGGGGHHHDFGDFHHHHHHHHHHHHHHHHHGGGGGHHGGGGGGHHHHHHHHHHHHFHGHHHHHHHHHHGGGGGGFGGGGGGGGGGGGGGGGGGGGGGGGFFFFFFFFFFFB
@M02034:409:000000000-BFKT7:1:1114:23642:18814 1:N:0:24
AAAGTCGAGGTGCCTAAAGTGGCAACCCAGACTACGCGGTAGGTTGGTGGTGTAGAGCTTCCTGTAGCCGCATGGCGTTCGTACTTAAATATGGAACTAACCATTCCAATTTTCGCTGTCTCTTATACACATCTCCGAGCCCACGAGACC
+
BBBBBFBBB@BBGGGGGGGGGGGHHHHGGHHGHHHGGGGEFGGFGHGEFFEFHHHHHHHHHHHHGHHGHGGFGGHHGFGGEFGHHHHGHHFHGHGFHHHFGHGFHHHHHHHHHHGGGGGGHHHHHHGHGHHHHHHHECGFGEHGGGGGFF
@M02034:409:000000000-BFKT7:1:1114:16210:18820 1:N:0:24
AAAGTCGAGGTGCCTAAAGTGGCAACCCAGACTAAGAAGCATGTTGGTGGTGTAGAGCTTCCTGTAGCCGCATGGCGTTCGTACTTAAATATGGAACTAACCATTCCAATTTTCGCTGTCTCTTATACACATCT
+
>>AAAFA?1A1>ECFCGGF3FFFHFFGAFCH0GEGFBAFCGDFFGBA/AA/AAGA2D1BFAFEEADAGFE/EEECGEGCFEEGHHHBBDGHHHFHH1C1@1BBGFD2F2FGHH2@EEGEGFHHFFFBEGFHGFG
@M02034:409:000000000-BFKT7:1:1114:19981:18822 1:N:0:24
AAAGTCGAGGTGCCTAAAGTGGCAACCCAGACTCATCATAATGTTGGTGGTGTAGAGCTTCCTGTAGCCGCATGGCGTTCGTACTTAAATATGGAACTAACCATTCCAATTTTCGCTGTCTCTTATACACATCTCCGAGCCCACGAGACC
+
CCCCCFCCCCCCGGGGGGGFGGGGHHHGGHHGHHHHHHHHHHHHHHHEFGEFHHHHHHHHHHHHHHHGHGGGGGHHGGGGGGHHHHHHHHHHHHFHHHGHHHHHHHHHHHHHHHGGGGGGHHHHGHGHGHHHHHGFGCCGGGHGGFFDGG
@M02034:409:000000000-BFKT7:1:1114:14172:18823 1:N:0:24
AAAGTCGAGGTGCCTAAAGTGGCAACCCAGACTATGCTTCAGGTTGGTGGTGTAGAGCTTCCTGTAGCCGCATGGCGTTCGTACTTAAATATGGAACTAACCATTCCAATTTTCGCTGTCTCTTATACACATCTCCGAGCCCACGAGACC
+
CCCCCFBCCCCCGGGGGGGGGGGHHHHGGHHGHHHHHHHHHHHHHHGGGGEFHHHHHHHHHHHHHHHHHGGEEGHHGGGGGEGHHHGGHHHHHHGHHHHHHHHHHHGHFHHHHHGGGGGHHHHHHHHHHHGHHHHHGGFGGGHGGGCAGG
@M02034:409:000000000-BFKT7:1:1114:24415:18824 1:N:0:24
AAAGTCGAGGTGCCTAAAGTGGCAACCCAGACTCTTGAGACTGTTGGTGGTGTAGAGCTTCCTGTAGCCGCATGGCGTTCGTACTTAAATATGGAACTAACCATTCCAATTTTCGCTGTCTCTTATACACATCTCCGAGCCCACGAGACC
+
BCCCCFBCCCABGGGGGGGGGGGHHHHGGHHGHHHHHHHHHHHHHHHEGGFFGHHHHHHHHHHHHHHHHGGGGGHHGGGGGGHHHHHHHHGHHHGHGHHGHGGHGHHHHHHHHFGGGGGHHHHHHHHHGHHHHHHHGCGGGGHGGGGGGF
@M02034:409:000000000-BFKT7:1:1114:5991:18825 1:N:0:24
AAAGTCGAGGTGCCTAAAGTGGCAACCCAGACTCGGCAGCCTGTTGGTGGTGTAGAGCTTCCTGTAGCCGCATGGCGTTCGTACTTAAATATGGAACTAACCATTCCAATTTTCGCTGTCTCTTATACACATCTCCGAGCCCACGAGACC
+
CCCCCFBCCCCAGGGGGGGGGGGHHHHGGHHGHHGGGGGGHHHHHHHEFGBFGHHHHHHHHHHGHHHHHGGEGGHGEBEFEFGHHHHHHHGHHHHHHHGHHHHHHHHHHHHHHHGGGGGGHGHHHHFHFHHHHHGHDGGGGGGGGGGGGG
@M02034:409:000000000-BFKT7:1:1114:21306:18833 1:N:0:24
AAAGTCGAGGTGCCTAAAGTGGCAACCCAGACTTTTCCGGCTGTTGGTGGTGTAGAGCTTCCTGTAGCCGCATGGCGTTCGTACTTAAATATGGAACTAACCATTCCAATTTTCGCTGTCTCTTATACACATCTCCGAGCCCACGAGACC
+
BCCCCFCCCCCCGGGGGGGFGGGHHHHGGHHGHHHHHHGGGGGHHHGEGGGGHHHHHGHHHHHHHHHGHGGEEGHHGGGGGGGHGHGGFGBGHFGFHHHHHHGHHHGHHHHHHHGGGGGGHGHHDGFGDGHHHHGFG@DGGGHGGCCADC
@M02034:409:000000000-BFKT7:1:1114:4066:18849 1:N:0:24
AAAGTCGAGGTGCCTAAAGTGGCAACCCAGACTAATCAGAATGTTGGTGGTGTAGAGCTTCCTGTAGCCGCATGGCGTTCGTACTTAAATATGGAACTAACCATTCCAATTTTCGCTGTCTCTTATACACATCTCCGAGCCCACGA
+
>>A1ADA>A?1AGFGGF1BBFGFHHHHGGGHGHCHHF1GBADBDFDEFGFEFCEGEHDFHFFHHAD2D1/E/FEGAE/EFC/0>FDFB@FD2ED111BB11FBF>BG22>BBG2E?E?/B2FD2FGFD21DHBFFBA<<@@ACF/B
@M02034:409:000000000-BFKT7:1:1114:2777:18855 1:N:0:24
AAAGTCGAGGTGCCTAAAGTGGCAACCCAGACTGTGACGACTGTTGGTGGTGTAGAGCTTCCTGTAGCCGCATGGCGTTCGTACTTAAATATGGAACTAACCATTCCAATTTTCGCTGTCTCTTATACACATCTCCGAGCCCACGAGACC
+
AAAAAFAA?DBBGGFGG4GGGBCEGHHDGHFGHHGGDFA2AEEGGHHDFGEFGGHFHHHHHCGFFGHHFFE0EEGFEEGCE>2??GB@GHBGHH3FGHECGHHHGGDD?FGHHFGGGGEGHFGHFGGGFBGHHHHHE<BCCFHGGDGADF
@M02034:409:000000000-BFKT7:1:1114:28378:18860 1:N:0:24
AAAGTCGAGGTGCCTAAAGTGGCAACCCAGACTAATAATAATGTTGGTGGTGTAGAGCTTCCTGTAGCCGCATGGCGTTCGTACTTAAATATGGAACTAACCATTCCAATTTTCGCTGTCTCTTATACACATCTCCGAGCCCACGAGACC
+
BABCBF@ADBBBGGGGGGGFGGGHHHHGGHHGHHGG55DDADFGHHGGEEFFFFHFGGHFGHHHHHHHHGGEEGGEEEFGFEBFFGHGHHHGHH3FFHHGFGGGHFFFHHFHHFFGGGEGEHHHGHFHGHBGHHFG?CCDGGEFCFGCDE
@M02034:409:000000000-BFKT7:1:1114:9261:18860 1:N:0:24
AAAGTCGAGGTGCCTAAAGTGGCAACCCAGACTAAGATGCAGGTTGGTGGTGTAGAGCTTCCTGTAGCCGCATGGCGTTCGTACTTAAATATGGAACTAACCATTCCAATTTTCGCTGTCTCTTATACACATCTCCGAGCCCACGAG
+
AAAAAFAAD@A1G1FAA1BABGEFHCEAFGEGHHFCHHGHHFFGF0AEFCAFFGHHHGGBGHHHFFHFHG?>EEHGGGGGGEFCFGF1EGHFFG@DGHDGGFGGHF2>FGHHH2>EEGGHFHGG1FF2BCHHFGFGACB/BA/FC@C
@M02034:409:000000000-BFKT7:1:1114:21629:18866 1:N:0:24
AAAGTCGAGGTGCCTAAAGTGGCAACCCAGACTGAGCGTAAGGTTGGTGGTGTAGAGCTTCCTGTAGCCGCATGGCGTTCGTACTTAAATATGGAACTAACCATTCCAATTTTCGCTGTCTCTTATACACAT
+
>3A3>B>3>2>>AFGGCGCFFGGHHHHGGCH2GHCHCEEG2GHA3EEE1AEFHFHHDB3FBFB5FFFHGEGEEEFGED?FGGHHGGFGGGBFGBGBBB3FFG3GB44B4BG4GFCFGGEFHHGHEDFHBC1F
@M02034:409:000000000-BFKT7:1:1114:13017:18869 1:N:0:24
AAAGTCGAGGTGCCTAAAGTGGCAACCCAGACTGATAAGAATGTTGGTGGTGTAGAGCTTCCTGTAGCCGCATGGCGTTCGTACTTAAATATGGAACTAACCATTCCAATTTTCGCTGTCTCTTATACACATCTCCGAGCCCACGAGACC
+
CCCCCFBBBCCCGGGGGGGGGGGHHHHGGHHGHHEFGHHFDGHHFFGEAAEEADHDDFDFGHGHHGHFDEGAEEF1E>EGGE2EHFHBFGHBFH3BEFFC313BGGDFGGGHHHGGGGAGHHHGHGHGGH?CHHHGD/DGGFEF??C?EC
@M02034:409:000000000-BFKT7:1:1114:2706:18878 1:N:0:24
AAAGTCGAGGTGCCTAAAGTGGCAACCCAGACTAAGAAGCAGGTTGGTGGTGTAGAGCTTCCTGTAGCCGCATGGCGTTCGTACTTAAATATGGAACTAACCATTCCAATTTTCGCTGTCTCTTATACACATCTCCGAGCCCACGAGACC
+
BCBCCFCCCCBCGGGGGGGGGGGHHHCEGHHGHHHHHHHHHHGHHHGEFFEFFFGFHGHHHHHHHFHFGGGEEGHFFGGGFFEGHHHGHHGHHHDGHHHGHHHHHHHHHGHHHHEEGGGHHHHHHHFHFGGHHHFFF?FDGFHFF?CGGF
@M02034:409:000000000-BFKT7:1:1114:3868:18879 1:N:0:24
AAAGTCGAGGTGCCTAAAGTGGCAACCCAGACTGGGGTGCTGGTTG
+
BBBBBFA>DBBBGGGEFGGGGGFHHHHGGCFFHC222A2EDDAA3E
@M02034:409:000000000-BFKT7:1:1114:21634:18885 1:N:0:24
AAAGTCGAGGTGCCTAAAGTGGCAACCCAGACTGAGCGTAAGGTTGGTGGTGTAGAGCTTCCTGTAGCCGCATGGCGTTCGTACTTAAATATGGAACTAACCATTCCAATTTTCGCTGTCTCTTATACACATCTCCGAGCCCACGAGACC
+
CCDCCFCDCDBCGGGGGGGGGGGHHHHGGHHGHHHHHGGGGHHHHHGGFFEFHHHGHHHHHHHHHHHHHGGGGGHGGFGGGGHHHHHHHHHHHHFHHHHHHHGHHHGHHHHHHHGGGGGGHHHHHHFHHHHHHHDGF?DGGGHGGGGGFG
@M02034:409:000000000-BFKT7:1:1114:16517:18896 1:N:0:24
AAAGTCGAGGTGCCTAAAGTGGCAACCCAGACTAATACGAATGTTGGTGGTGTAGAGCTTCCTGTAGCCGCATGGCGTTCGTACTTAAATATGGAACTAACCATTCCAATTTTCGCTGTCTCTTATACACATCTCCGAGCCCACGAGACC
+
BCCCAFCCDDCCGGGGGGGGGGGHHHHGGHHGHHHHHHHGHHHHHHHEFGFFGHHHHHHGGHHHHHHHHGGGGGHHGGGGGGHHHHHHHHGHHHHHHHHHHHHHHHHHHHHHHHGGGGGHHHHHHHHHHHHHHHHHGCGGGGHGGGGGGG
@M02034:409:000000000-BFKT7:1:1114:3863:18900 1:N:0:24
AAAGTCGAGGTGCCTAAAGTGGCAACCCAGACTGG
+
CCCCCFABCCBCGGGGGGGGGGGHHHHGGHEFFHE
@M02034:409:000000000-BFKT7:1:1114:23502:18904 1:N:0:24
AAAGTCGAGGTGCCTAAAGTGGCAACCCAGACTTGGCCTAATGTTGGTGGTGTAGAGCTTCCTGTAGCCGCATGGCGTTCGTACTTAAATATGGAACTAACCATTCCAATTTTCGCTGTCTCTTATACACATCTCCGAGCCCACGAGACC
+
CCCCCFACCCCCGGGGGGGGGGGHHHHGGHHGHHHHHHHFGFGEHHGBFFGFFEHDHFHHHHHHHHHGHGGEEFFFFFEGGGEHHHHHHHGHGG3DGGGHCGFHHGHDFHHHHGGGGGEFGFHGDHHHHHHBCFGFG/<CCGHGGGGCDG
@M02034:409:000000000-BFKT7:1:1114:18267:18904 1:N:0:24
AAAGTCGAGGTGCCTAAAGTGGCAACCCAGACTTATGTTAATGTTGGTGGTGTAGAGCTTCCTGTAGCCGCATGGCGTTCGTACTTAAATATGGAACTAACCATTCCAATTTTCGCTGTCTCTTATACACATCTCCGAGCCCACGAGACC
+
CCCCCFCCCCCCGGGGGGGGGGGHHHHGGHHGHHHHHHHHHHHHHHHGGGGFGHHFHHHHHHHHHHHHHGGFGGHFGEGGGEGHHHHHHHHHHHFHHHGHGHGHHGHFGHHHHFGGGGEFHHHHHHGGFHHHHGHFGGCGGGHGGGGGGE
@M02034:409:000000000-BFKT7:1:1114:23525:18915 1:N:0:24
AAAGTCGAGGTGCCTACAGTGGCAACCCAGACTTGGCCTAATGTTGGTGGTGTAGAGCTTCCTGTAGCCGCATGGCGTTCGTACTTAAATATGGAACTAACCATTCCAATTTTCGCTGTCTCTTATACACATCTCCGAGCCTACGAGACC
+
AAA?AFBAD>AACGGB4BFGGGGHCCHGGHCFGHHGGHFGFFEDFHH2FEEEBD5BGFHHHFHGFGGHFEGEEGHGGGGGGFBEGHFGFHGHHEB@BFBCCG3F3EFF4FGHHECEEGGGDBBG4EDDBGF11B1?C<>?@01FDFGA<F
@M02034:409:000000000-BFKT7:1:1114:15601:18918 1:N:0:24
AAAGTCGAGGTGCCTAAAGTGGCAACCCAGACTAATGCGAAGGTTGGTGGTGTAGAGCTTCCTGTAGCCGCATGGCGTTCGTACTTAAATATGGAACTAACCATTCCAATTTTCGCTGTCTCTTATACACATCTCCGAGCCCACGAGACC
+
CCCCBFBBCCCCGGGFGGGFGGGHHHHGGHHGHHHHHHGGGGGHHHGEFDEFHHHGHHHHFHHHHHHHHGGEEGHHGGGGGFHHHHFHGHHHHHHHGHHHHHHHHGGHGHHHHHGGGGGHHHHHHHHHHHHHHHGFGCBCCFHGGGGGGG
@M02034:409:000000000-BFKT7:1:1114:17330:18919 1:N:0:24
AAAGTCGAGGTGCCTAAAGTGGCAACCCAGACTTGGCTTCCTGTTGGTGGTGTAGAGCTTCCTGTAGCCGCATGGCGTTCGTACTTAAATATGGAACTAACCATTCCAATTTTCGCTGTCTCTTATACACATCTCCGAGCCCACGAGACC
+
CDDDCFBCCCCDGGGGGGGFGGGHHHHGGHHGHHHHHHHHHHHHHHHFGGGGHHHHHHHHHHHHHHHHHGGGGGHHGGGGGGHHHHFGHHHHHGHHHHHHHHHHHHHHHHHHHHGGGGGHHHHHHHHHGHHHHHHFGCGGGGHGGFGGGF
@M02034:409:000000000-BFKT7:1:1114:20512:18930 1:N:0:24
AAAGTCGAGGTGCCTAAAGTGGCAACCCAGACTATTGATGTTGTTGGTGGTGTAGAGCTTCCTGTAGCCGCATGGCGTTCGTACTTAAATATGGAACTAACCATTCCAATTTTCGCTGTCTCTTATACACATCTCCGAGCCCACGAGACC
+
CDCDCFBCCDBCGGGGGGGGGGGHHHHGGHHGHFHHHAFEAFGHGFGGFGGGGFHBEFGHFHHHAFGBFGF0EEGEEE@FGECCFGHGBGHFHG3@FEGHCC@GHFFEDGHHHECEEEEGFFFGFHGDHFDCGHHGF/BG@FEFGG//DF
@M02034:409:000000000-BFKT7:1:1114:9940:18933 1:N:0:24
AAAGTCGAGGTGCCTAAAGTGGCAACCCAGACTTCGGTTCGTGTTGGTGGTGTAGAGCTTCCTGTAGCCGCATGGCGTTCGTACTTAAATATGGAACTAACCATTCCAATTTTCGCTGTCTCTTATACACATCTCCGAGCCCACGAGACC
+
CCCCCFBCCBBBGGGGGGGGGGGHHHHGGHHGHHHGGFGGGGGHHHGEGGGGHHHHHGHHHHHHHHHHGGGEEGHHGGGGGGHHHHHGHHFHHHGHGHHHHHHHHHFFHHHHHHGGGGGHHHHHHHHHHHHHHHGHG?CFGGHGGCCCGG
@M02034:409:000000000-BFKT7:1:1114:19936:18944 1:N:0:24
AAAGTCGAGGTGCCTAAAGTGGCAACCCAGACTGGTTTGTAGGTTGGTGGTGTAGAGCTTCCTGTAGCCGCATGGCGTTCGTACTTAAATATGGTACTAACCATTCCAATTTTCGCTGTCTCTTATACACATCTCCGAGCCCA
+
CCCCCFCBCCCCGGGGGGGGGGGHHHHGGHF2FGCFHHGE55GHDG?AA1FFA3F5A53B5FFGFBA53AE0EEA1>?>FE>2??GH@@FGDB344B4FG303B34B44DBG4?/?EE/B4DFF4B4BF222BDG2?<<C/FC
@M02034:409:000000000-BFKT7:1:1114:9429:18960 1:N:0:24
AAAGTCGAGGTGCCTACAGTGGCAACCCAGACTCATAAGAATGTTGGTGGTGTAGAGCTTCCTGTAGCCGCATGGCGTTCGTACTTAAATATGGAACTAACCATTCCAATTTTCGCTGTCTCTTATACACATCTCCTAGCCCACGAGACC
+
AAABAF3A?DABFGCG4FGGGFFHGEHGFDH2GGHHCD555FF5FE2EC2EEGHGA5B3AGHEDBFH5EAEAEEGHGGCCEFBGG4FGGFH443F3FCFCFFBGFFFBFBGHGHEFDGGHHHFFFFFB411F1FDG11?FCCCFCG/CAE
@M02034:409:000000000-BFKT7:1:1114:11321:18962 1:N:0:24
AAAGTCGAGGTGCCTAAAGTGGCAACCCAGACTAATATGCTTGTTGGTGGTGTAGAGCTTCCTGTAGCCGCATGGCGTTCGTACTTAAATATGGAACTAACCATTCCAATTTTCGCTGTCTCTTATACACATCTCCGAGCCCACGAGACC
+
CCCCCFBCCCBBGGGGGGGFGGGHHHHGGHHGHHHHHHHHHHHHHHHEFGEFHHHHHHHHHHHHHHHHHGGEEGHHGGGGGFGHHHFGHHHHHHBGHHHHHHHHHHGGHHHHHHGGGGGHHHHHHHHHGHHHHHHDC@DGGGHGGFGGGG
@M02034:409:000000000-BFKT7:1:1114:12195:18965 1:N:0:24
AAAGTCGAGGTGCCTAAAGTGGCAACCCAGACTAATAAG
+
ABBBAFAABDABGGGGGGFFDGGHHHHGGHHGH3FG555
@M02034:409:000000000-BFKT7:1:1114:8027:18966 1:N:0:24
AAAGTCGAGGTGCCTAAAGTGGCAACCCAGACTGAGGCGGTGGTTGGTGGTGTAGAGCTTCCTGT
+
CCCCCFBCCBBCGGGGGGGGGGGHHHHGGHHGHC3AAFEGAAEE1AE1AA1F?3D5@53B5B555
@M02034:409:000000000-BFKT7:1:1114:9415:18970 1:N:0:24
AAAGTCGAGGTGCCTAAAGTGGCAACCCAGACTCATAAGAATGTTGGTGGTGTAGAGCTTCCTGTAGCCGCATGGCGTTCGTACTTAAATATGGAACTAACCATTCCAATTTTCGCTGTCTCTTATACACATCTCCGAGCCCACGAGACC
+
ABCCAFBCCCBCGGGGGGGGGGGHHHHGGHHGHHHHHHHGHGHGHHHGGGEFHHHGHHHHHHHHHHHHHGGEEGHHGGGGGFGHHHFGHHHHHHHHHHGHHHHHGGHHHHHHHHGGGGGGHHHHHHHHFFHHHHGHGDGGGGHGGGGFGG
@M02034:409:000000000-BFKT7:1:1114:11172:18972 1:N:0:24
AAAGTCGAGGTGCCTAAAGTGGCAACCCAGACTGTGTCTTGTGTTGGTGGTGTAGAGCTTCCTGTAGCCGCATGGCGTTCGTACTTAAATATGGAACTAACCATTCCAATTTTCGCTGTCTCTTATACACATCTCCGAGCCCACGAGACC
+
CCCCCFCBCCCCGGGGGGGGGGGHHHHGGHHGHFF5ADFEGHHHHHHEFDFGHHHHHHHHHHHHHHHHHGG?EEHGGGGGGGHHHHHHEHFHHHHFHHHHHHHHHHHHGGHHHHGGGGGGHHHHHHFHHHHFHHFFFDCDGGHGFGGGGG
@M02034:409:000000000-BFKT7:1:1114:27199:18973 1:N:0:24
AAAGTCGAGGTGCCTAAAGTGGCAACCCAGACTGAGAAGAATGTTGGTGGTGTAGAGCTTCCTGTAGCCGCATGGCGTTCGTACTTAAATATGGAACTAACCATTCCAATTTTCGCTGTCTCTTATACACATCTCCGAGCCCACGAGACC
+
BCCBBDAADBBCGGGGGGGFGGGHHHHGFHEGFGFHGFHHFFGFGHHGGGGGHHHHHHHHHHHHHHHHHGGEEEFHGGGGGGHHHHHHBGFHHFDFFHHEGHFGGEFHFHHHHHGGGGGHHHHHGHHHHHGBGHEFFGFGGGGGCCGGGF
@M02034:409:000000000-BFKT7:1:1114:12388:18975 1:N:0:24
AAAGTCGAGGTGCCTAAAGTGGCAACCCAGACTGGGTTGAGGGTTGGTGGTGTAGAGCTTCCTGTAGCCGCATGGCGTTCGTACTTAAATATGGAACTAACCATTCCAATTTTCGCTGTCTCTTATACACATCTCCGAGCCCACGAGACC
+
CCCCCFCBCCCCGGGGGGGFGGGHHHHGGHHGHHHHHGGFHHGGHGGGGGGGHHHHHHHHHHHHHHHHHGGGGGHHGGGGGGGHHHHHHHHHHHGHGHHGHHHHHHFHHHHHHHGGGGGGHHHHHHHHHHHHHHGFFDGGGGHGGGGGGG
@M02034:409:000000000-BFKT7:1:1114:22239:18981 1:N:0:24
AAAGTCGAGGTGCCTAAAGTGGCAACCCAGACTACGGAGGGGGCTG
+
CCCCCFCCCCBCGGGGGGGGGGGHHHHGGHHGHFA2E2A2AF?0AE
@M02034:409:000000000-BFKT7:1:1114:9430:18982 1:N:0:24
AAAGTCGAGGTGCCTAAAGTGGCAACCCAGACTCATAAGAATGTTGGTGGTGTAGAGCTTCCTGTAGCCGCATGGCGTTCGTACTTAAATATGGAACTAACCATTCCAATTTTCGCTGTCTCTTATACACATCTCCGAGCCCACGAGACC
+
BBBBBFBBBBBBGGGGGGGGGGGGHHHGGHHGHHHHHHGGHFGHHHHEFGEFGHHHHHHHHHHHHHHHHGGGGGHHGFGGFFFHHHHHHHHHGHFGHHHHHHFHGGGHHHHHHHGGGGFHHHHHHHHHGHHHHHGHFCCFGG/FGGGGGF
@M02034:409:000000000-BFKT7:1:1114:8127:18990 1:N:0:24
AAAGTCGAGGTGCCTAAAGTGGCAACCCAGACTGAGTCGCCTGTTGGTGGTGTAGAGCTTCCTGTAGCCGCATGGCGTTCGTACTTAAATATGGAACTAACCATTCAATTTTCGCTGTCTCTTATACACATCTCCGAGCCCACGAGACCA
+
CDDDCFCCCCCCGGGGGGGGGGGHHHHGGHHGHHHHHHGGGGHHHHHEFGEFHHHHHHHHHGHHHHHHHGGGGGHHGGGGGGHHHHHHHHHHHHHHGHHHHHHHHHHHHHHHHGGGGGGHHHHHHHFHHFHHHHFGFFGGGHGGGGGGG=
@M02034:409:000000000-BFKT7:1:1114:27203:18991 1:N:0:24
AAAGTCGAGGTGCCTAAAGTGGCAACCCAGACTGAGAAGAATGTTGGTGGTGTAGAGCTTCCTGTAGCCGCATGGCGTTCGTACTTAAATATGGAACTAACCATTCCAATTTTCGCTGTCTCTTATACACATCTCCGAGCCCACGAGACC
+
ABAABFCBCCBCGGGGGGGGGGGGHDHGGHHGHHGHHHHHHHHHHHHEFGFFHHHGHHHHHCGHHHHHHGGGGGHGGEGFEEFGHHFFHHGHHHGHGHHFHHHHFHHGHHHHHFGGGGGHEHHHHHHHFHFHHH3DCB@CCEHE@@DGGE
@M02034:409:000000000-BFKT7:1:1114:10725:18998 1:N:0:24
AAAGTCGAGGTGCCTAAAGTGGCAACCCAGACTGGTTGTACGGTTGGTGGTGTAGAGCTTCCTGTAGCCGCATGGCGTTCGTACTTAAATATGGAACTAACCATTCCAATTTTCGCTGTCTCTTATACACATCTCCGAGCCCACGAGACC
+
CCCCCFBCCCCCGGGGGGGGGGGHHHHGGHHGHHHHHGGHHHGHGGGGGGFFHHHHHHHHHHHHHHHHHGGGGGHHGGGGGGHHHHHHHHGHHHGHGHHHHHHHHHGHFGHHHGGGGGGHHHHHHHHHHHGHHGHHGFFGGGGGGGGGGG
@M02034:409:000000000-BFKT7:1:1114:2903:19007 1:N:0:24
AAAGTCGAGGTGCCTAAAGTGGCAACCCAGACTAA
+
>1>1ADAA@?AAFGGGGGGGG1CFG0F0AFAFHEG
@M02034:409:000000000-BFKT7:1:1114:3821:19014 1:N:0:24
AAAGTCGAGGTGCCTAAAGTGGCAACCCAGACTGTTTTTGTTGTTGGTGGTGTAGAGCTTCCTGTAGCCGCATGGCGTTCGTACTTAAATATGGAACTAACCATTCCAATTTTCGCTGTCTCTTATACACATGTCCGAGCCCACGAGACC
+
BCBCBFAABBABGGGGGGGGGGGGHHHGGHHGHHHHHHGGHHHFEGHDFGEFFGHFFGHHFHHHHGHFGGGEGGHGE?EBEFCFHHHFEFDGHFFEGGFGGHEHHDFBGHHHHHGGGEEFGHGHFFHHFGGHGHG3CBCCDFCCDG?DDF
@M02034:409:000000000-BFKT7:1:1114:23102:19016 1:N:0:24
AAAGTCGAGGTGCCTAAAGTGGCAACCCAGACTTTTTGGGCTGTTGGTGGTGTAGAGCTTCCTGTAGCCGCATGGCGTTCGTACTTAAATATGGAACTAACCATTCCAATTTTCGCTGTCTCTTATACACATTCCGAGCCCACGAGACCA
+
BCCCBFBCCBBCGGGGGGGGGGGHHHHGGHHGHHHHHGGGHHGHHHHFFGEFHHHHHHGHHHHHHHHHHGGEEGHHGGGGGGBHHHGFHHHHGGGHHHHHHHHHGHGHHHHHHHGGGFGGHGHHFHFGHHHHHGFHFGGGGHGGGCGGGG
@M02034:409:000000000-BFKT7:1:1114:25418:19021 1:N:0:24
AAAGTCCGAGGTGCCTAAAGTGGCAACCCAGACTAGGACTCTGGTTGGTGGTGTAGAGCTTCCTGTAGCCGCATGGCGTTCGTACTTAAATATGGAACTAACCATTCCAATTTTCGCTGTCTCTTATACACATCTCCGAGCCCACGAGAC
+
DCCDDFFBCCCCGGGGGGGGGGHGHHHHGGHHGHHGHHHHHHHHHHGGGGGEGHHHHHHHHHHHHHHHHHGEGGGHHGGGGGGHHHHFHFHHHHHGHGGHHHGHHHHHHBGHHHHGGGGGHHHHHHHGHHHHHFHHHGGGGGGHGGCFGG
@M02034:409:000000000-BFKT7:1:1114:22889:19031 1:N:0:24
AAAGTCGAGGTGCCTAAAGTGGCAACCCAGACTAGGCGGGGGGTTGGTGGTGTAGAGCTTCCTGTAGCCGCATGGCGTTCGTACTTAAATATGGAACTAACCATTCCAATTTTCGCTGTCTCTTATACACATCTCCGAGCCCACGAGACC
+
CCCCBFBCCCBCGGGGGGGFGGGHHHHGGHHGHGHHHGGEFGG@DGGCEG<EGGHFGDGHHFHHHHHFHGDADFHABDGEDDFGGGFGGGFGFGBFGFFGEGGFFFFFFFFFF;BDFFDFFFFFFFFFFFFFBFFBD@FFFFFFFFFFFF
@M02034:409:000000000-BFKT7:1:1114:7240:19037 1:N:0:24
AAAGTCGAGGTGCCTAAAGTGGCAACCCAGACTCGGATGTTGGTTGGTGGTGTAGAGCTTCCTGTAGCCGCATGGCGTTCGTACTTAAATATGGAACTAACCATTCCAATTTTCGCTGTCTCTTATACACATCTCCGAGCCCACGAGAC
+
CCCCCFCBCCCCGGGGGGGGGGGHHHHGGHHGHGGGFGGGHHHEHGGEFEEFHFGFHFHHHHHHFHHHHGFCFGHHFEGEEEFHHHHBGHGHGHFGFHHHHEHHHGFHHHHHHHGGGGFGHHHHHHHHHHHHHHHFGGGGGGHGGGGGG
@M02034:409:000000000-BFKT7:1:1114:3879:19039 1:N:0:24
AAAGTCGAGGTGCCTAAAGTGGCAACCCAGACTGCGCCGTATGTTGGTGGTGTAGAGCTTCCTGTAGCCGCATGGCGTTCGTACTTAAATATGGAACTAACCATTCCAATTTTCGCTGTCTCTTATACACATCTCCGAGCCCACGAGACC
+
BBBBBFABDDAAGGGGGGGGGGGHHHHGGHGGHHHGGGGEEGGHFHEEGGGGHHFHHHHHGHHHHFHGFEGEEGFHGFGGGGHHHHHGHHGHHHBEFHHHHFFHHHHHHHHHHHEGGDDGHHHHHHHHFGGHHGFHD/BGGGFFCCGGGG
@M02034:409:000000000-BFKT7:1:1114:7718:19040 1:N:0:24
AAAGTCGAGGTGCCTAAAGTGGCAACCCAGACTCAGAATATGGTTGGTGGTGTAGAGCTTCCTGTAGCCGCATGGCGTTCGTACTTAAATATGGAACTAACCATTCCAATTTTCGCTGTCTCTTATACACATCTCCGAGCCCACGAGACC
+
ABBBBFBBBBBBGGGGGGGGGGGHHHHGGHHGHHHHHHHHHHHGHGGGGGEFHHHHHHHHHHHGHHHHHGGGFGHHGGGGGGHHHHHHHHFHHHHHFHFHHHHHHHHHHHHHHFGGGFGHHGHHFHFHDHFHFHFHGC@FGGFGGGGFGG
@M02034:409:000000000-BFKT7:1:1114:24611:19041 1:N:0:24
AAAGTCGAGGTGCCTAAAGTGGCAACCCAGACTCCTAATCCGGTTGGGTGTAGAGCTTCCTGTAGCCGCATGGCGTTCGTACTTAAATATGGAACTAACCATTCCAATTTTCGCTGTCTCTTATACACATCTCCGAGCCCACGAGACCAG
+
CCCCCFCCCCBCGGGGGGGGGGGHHHHGGHHGHHHHHHHHHGGGGGGGEGGHGHHHHHHHHHHHHHHGGGGGHEGEGGGGHHHHHFGGFHHHGHHGHGHHHHHHHHHHHHHHGFGFGHHHHHGHGGFHGHHHHHGC?DGGHGGGGGGGHF
@M02034:409:000000000-BFKT7:1:1114:26732:19042 1:N:0:24
AAAGTCGAGGTGCCTAAAGTGGCAACCCAGACTCCGTGGTCTGTTGGTGGTGTAGAGCTTCCTGTAGCCGCATGGCGTTCGTACTTAAATATGGAACTAACCATTCCAATTTTCGCTGTCTCTTATACACATCTCCGAGCCCACGAGACC
+
AAAA3F?ADB>AFFG544FFGEFFH4B2BEFGHFFEGFCFHHHFHHHBBE1FBFGGHDGHH3GGFFFGFE@?FGHFEEE?>BB1GHHBHHDGGG@GBFG33BG3FG4FHFGGHBE??EEED4FFDGGB?BF1BF1FCBCG@FFGGGDG??
@M02034:409:000000000-BFKT7:1:1114:21189:19050 1:N:0:24
AAAGTCGAGGTGCCTAAAGTGGCCACCCAGACTGCT
+
BBBBBFABBBBBGGGGFGGGFGGCHGHGGHHGH335
@M02034:409:000000000-BFKT7:1:1114:6395:19052 1:N:0:24
AAAGTCGAGGTGCCTAAAGTGGCAACCCAGACT
+
BBBBBFBBBBBBGGGGGFGGGGGHHHHGGH2AG
@M02034:409:000000000-BFKT7:1:1114:3867:19057 1:N:0:24
AAAGTCGAGGTGCCTAAAGTGGCAACCCAGACTG
+
CCCCCFABCCCCGGGGGGGGGGGHHHHGGH223B
@M02034:409:000000000-BFKT7:1:1114:16762:19058 1:N:0:24
AAAGTCGAGGTGCCTAAAGTGGCAACCCAGACTCAGAGTACTGTTGGTGGTGTAGAGCTTCCTGTAGCCGCATGGCGTTCGTACTTAAATATGGAACTAACCATTCCAATTTTCGCTGTCTCTTATACACATCTCCGAGCCCACGAGACC
+
CCCCCFCCCCCCGGGGGGGGGGGHHHHGGHHGHHHHHHHHHHHHHHHGGGEFGHHHHHHHHHHHHHHHHGGGGGHHGFGGGGFHHHHFHHGHHHGHHHHHHHHHHHGGHHHHHHGGGGGHHGHHGHEGGHHHHHHHG/CGGGHGGFCDDF
@M02034:409:000000000-BFKT7:1:1114:20777:19062 1:N:0:24
AAAGTCGAGGTGCCTAAAGTGGCAACCCAGACTACTCAGACTGTTGGTGGTGTAGAGCTTCCTGTAGCCGCATGGCGTTCGTACTTAAATATGGAACTAACCATTCCAATTTTCGCTGTCTCTTATACACATCTCCGAGCCCACGAGACC
+
CCCCCFCCCCCCGGGGGGGGGGGHHHHGGHHGHHHHHHHHHHHHHHHEGGFFHHHHHHHHHHHHHHHHHGGEGGHHGGGGGFFHHHHHHHGHHGHHHHHHHHHHHHHHHHHHHHGGGGGHHHHHHHHHHHHHHHGGGGGGGGHGGGGFGG
@M02034:409:000000000-BFKT7:1:1114:21463:19070 1:N:0:24
AAAGTCGAGGTGCCTAAAGTGGCAACCCAGACTAAGAATAATGTTGGTGGTGTAGAGCTTCCTGTAGCCGCATGGCGTTCGTACTTAAATATGGAACTAACCATTCCAATTTTCGCTGTCTCTTATACACATCTCCGAGCCCACGAGACC
+
CCCCCFBBCCBCGGGGGGGGGGGHHHHGGHHGHHFFHHGHHHHHHHHFFGGGHHHHHGHHHHHHHHHHHGGGGGHHGGGGGGHHHHHHHHHHHHHHHHHHGHHHHHHHGHHHHHGGGGGHHHHHGHHFFHHHHHFGDCCFFGHGGGGGGG
@M02034:409:000000000-BFKT7:1:1114:19596:19073 1:N:0:24
AAAGTGAGGTGCCTAAAGTGGCAACCCAGACTGAGCAGACTGTTGGTGGTGTAGAGCTTCCTGTAGCCGCATGGCGTTCGTACTTAAATATGGAACTAACCATTCCAATTTTCGCTGTCTCTTATACACATCTCCGAGCCCACGAGACC
+
ABBCBFFFFFCFGGGGGGGGGGHHHHGGHHGHHHHHHHHHHHHGHHEGGEFHHHHHHHHHHHHHHHHHGGGGGHFFEGGGGHEHHGHFGFHHHHHGHHHHHHHHHHHHHHHHHGGGGFHHGHHHHHFHHHFCGHHGCGGGGHGGFGFGG
@M02034:409:000000000-BFKT7:1:1114:6287:19076 1:N:0:24
AAAGTCGAGGTGCCTAAAGTGGCAACCCAGACTAAGCATAGTGTTGGTGGTGTAGAGCTTCCTGTAGCCGCATGGCGTTCGTACTTAAATATGGAACTAACCATTCCAATTTTCGCTGTCTCTTATACACATCTCCGAGCCCACGAGACC
+
BCCCCFCCBCCCGGGGGGGFGGGHHHHGGHHGHHHHHHHHHHHHHHHGGGEFGHHHHHHHHHHHHHHHHGGGGGHHGGGGFFFHHHFGHHHHHHHHHHGHHHHHHHHHHHHHHHGGGGGHHHHHHHGHGHHHHHFGGC@CGGHGGGGGGG
@M02034:409:000000000-BFKT7:1:1114:24043:19081 1:N:0:24
AAAGTCGAGGTGCCTAAAGTGGCAACCCAGACTCGGCCTCTTGTTGGTGGTGTAGAGCTTCCTGTAGCCGCATGGCGTTCGTACTTAAATATGGAACTAACCATTCCAATTTTCGCTGTCTCTTATACACACTCCGAGCCCACGAGACCA
+
BBCCCFBBBBCCGGGFGGGGGGGHHHHGGHHGHHGGGGGFHHHHHHHGFGEFHHHGHHHHHHHHHGHGHGGEGGHHGGGGFFFGHHDGHHEGHHGGHHHHGHFHHFHHHHHHHHGGGGGGHHHHHHFHGHHGHGGGGGGGGFGG?@DGEC
@M02034:409:000000000-BFKT7:1:1114:21491:19082 1:N:0:24
AAAGTCGAGGTGCCTAAAGTGGCAACCCAGACTCCGCCGCCTGTTGGTGGTGTAGAGCTTCCTGTAGCCGCATGGCGTTCGTACTTAAATATGGAACTAACCATTCCAATTTTCGCTGTCTCTTATACACATCTCCGAGCCCACGAGACC
+
ABBBABAAADAAGGGGGGGGGBFGFHFGGHGFFHHGGGGGGGFEFHHGFDEFGHFGHHGHHGHHHHHHHGEEEEHHGGGGGGGHHHHHHHBGGHGHGHGHHGFHFHEG4GGHHHGGGGGHHHHHHHHHGFHHHHFFD/<DCGHGGGCGGG
@M02034:409:000000000-BFKT7:1:1114:25958:19083 1:N:0:24
AAAGTCGAGGTGCCTAAAGTGGCAACCCAGACTAATAATAAGGTTGGTGGTGTAGAGCTTCCTGTAGCCGCATGGCGTTCGTACTTAAATATGGAACTAACCATTCCAATTTTCGCTGTCTCTTATACACATCTCCGAGCCCA
+
AAAB>DAABDBBGGGFAGGFGFFHFHHGGHHGHHGHHHHGGGHGHHGEEEEFGHHHFBGEFFGGHHHHHGG0EEFGEEGGFGHHEGEHHHHHGF3FFGGFFGBGFF4EFGHHHFE?E/EEBGFHHHGFFHHHFG3B/BC@D/<
@M02034:409:000000000-BFKT7:1:1114:24272:19084 1:N:0:24
AAAGTCGAGGTGCCTAAAGTGGCAACCCAGACTTTGTCTCTTGTTGGTGGTGTAGAGCTTCCTGTAGCCGCATGGCGTTCGTACTTAAATATGGAACTAACCATTCCAATTTTCGCTGTCTCTTATACACATCTCCGAGCCCACGAGACC
+
BCCDCFCCCDBCGGGGGGGGGGGHHHHGGHHGHHHHHHHHHHHHHHHGGGGFHHHHHHHHHHHHHHHGHGGEGGHGGGGGFEGHHHHGHHHHHHGHGHHGHHGHHHHGHGHHHGGGGGGHHHHHGHFGHHHHHHHHFDGGGFHGGGGGGG
@M02034:409:000000000-BFKT7:1:1114:26031:19087 1:N:0:24
AAAGTCGAGGTGCCTAAAGTGGCAACCCAGACTTCGCAGGAGGTTGGTGGTGTAGAGCTTCCTGTAGCCGCATGGCGTTCGTACTTAAATATGGAACTAACCATTCCAATTTTCGCTGTCTCTTATACACATCTCCGAGCCCACGAGACC
+
BCBCCFCCBCBBFGGGGGGGGGGHHHHGGHGGHHHGGGGGGGGGHHGEFGFFGHHHHHHHHGHGHHHHHGGGGGHHGGGFFEFHHHHGHHFHHH?GFHGHHHHHHHHGGHHHHHFGGGFHHHHHHFHFFGHEHHGGGGGGGGHGGGGGGG
@M02034:409:000000000-BFKT7:1:1114:13036:19088 1:N:0:24
AAAGTCGAGGTGCCTAAAGTGGCAACCCAGACTAAGCATCCTGTTGGTGGTGTAGAGCTTCCTGTAGCCGCATGGCGTTCGTACTTAAATATGGAACTAACCATTCCAATTTTCGCTGTCTCTTATACACATCTCCGAGCCCACGAGACC
+
CCDDCFCCDDCCGGGGGGGGGGGHHHHGGHHGHHHHGHHHHHHHHHHEFEEFFHHHHGHHHHHHHHHHHGGGGGHHGGGGGGHHHHHHHHHHHHBGHHGGHHHHHHHHHHGHHHGGGGGHHHHHGHGHFHHHHHHFFDGGGGHGGGGGGF
@M02034:409:000000000-BFKT7:1:1114:25937:19089 1:N:0:24
AAAGTCGAGGTGCCTAAAGTGGCAACCCAGACTAATAATAAGGTTGGTGGTGTAGAGCTTCCTGTAGCCGCATGGCGTTCGTACTTAAATATGGAACTAACCATTCCAATTTTCGCTGTCTCTTATACACATCTCCGAGCCCACGAGACC
+
AABBCFCC@BCBGGGGGGGGGGGHHHHGGGHGHHHHHHHHHHHHHGGGGGGFHHHGHHHHHHHHHHHHHGGGFGHHGGGGFFFGHHHGHHHHHHGHHHHHHHHHHHGHGHHHHHGGGGGHHHHHHHHHHGHHHHGHGGGGGGHGGGGFGG
@M02034:409:000000000-BFKT7:1:1114:4894:19090 1:N:0:24
AAAGTCGAGGTGCCTAAAGTGGCAACCCAGACCATAATGTTGGTGGTGTAGAGCTTCCTGTAGCCGCATGGCGTTCGTACTTAAATATGGAACTAACCATTCCAATTTTCGCTGTCTCTTATATACATCTCCGAGCCCACGAG
+
CCCCCFCCBBBBGGGGGGGGGGGHGHHGGHHGDHBDF55DDGHEFE22A3B5FBBF5GF5FHGFFA00AEF1E1>FFG2FCGEF3BD4B3B@@3FGG1BCFHH44??4BE/>E//BF?HH44?4DFFFHH32C/BC/F/?@/<
@M02034:409:000000000-BFKT7:1:1114:7389:19091 1:N:0:24
AAAGTCGAGGTGCCTAAAGTGGCAACCCAGACTCAGCGTCTTGTTGGTGGTGTAGAGCTTCCTGTAGCCGCATGGCGTTCGTACTTAAATATGGAACTAACCATTCCAATTTTCGCTGTCTCTTATACACACTCCGAGCCCACGAGACCA
+
CCCCCFCCCCBCGGGGGGGGGGGHHHHGGHHGHHHHHGGGGFGHHHHGGGEFHHHGHHHHHHHHHHHHHGGGGGHHGGGGGGHHHHHHHHHHHHFHGHHHHHHHHHGHHHHHHHGGGGGHHHHHHHHHFHHGHHHGCGGGGHGGCGDGG<
@M02034:409:000000000-BFKT7:1:1114:8690:19102 1:N:0:24
AAAGTCGAGGTGCCTAAAGTGGCAACCCAGACTTCTTTTTATGTTGATGGTGTAGAGCTTCCTGTAGCCGCATGGCGTTCGTACTTAAATATGGAACTAACCATTCCAATTTTCGCTGTCTCTTATACACATCTCCGAGCCCACGAGACC
+
BBCDCFBCBCCDGGGGGGGGGGGHHHHGGHHGHHHHHHHHHHHHHH5FGHGGHHHHHHHHHHHHHHHHHGGGGGHHGGGGGGHHHHHHHHHHHHHHHHGGHHHHHHFHHHHHHHGGGGGHHHHHHHHHHHHHHHHHGFCFGGHGGGGFGF
@M02034:409:000000000-BFKT7:1:1114:20185:19107 1:N:0:24
AAAGTCGAGGTGCCTAAAGTGGCAACCCAGACTGGGAGGGGGGTTGGTGGTGTAGAGCTTCCTGTAGCCGCATGGCGTTCGTACTTAAATATGGAACTAACCATTCCAATTTTCGCTGTCTCTTATACACATCTCCGAGCCCACGAGACC
+
CCCCCFCBCCCBGGGGGGGGGGGHHHHGGHHGHHHHHGGGGGGGGGGDFGDFHHHHHHHHHHHHHHHHHGGGGGHHGGGGGGGHHHHHHHHHHHHHGHHHHHGHHHHHHHHHGFGGGGGGGGGGGGGGGGGGGGGGGDFGFFFFFFFFFE
@M02034:409:000000000-BFKT7:1:1114:27801:19109 1:N:0:24
AAAGTCGAGGTGCCTAAAGTGGCAACCCAGACTTAGGGGCATGTTGGTGGTGTAGAGCTTCCTGTAGCCGCATGGCGTTCGTACTTAAATATGGAACTAACCATTCCAATTTTCGCTGTCTCTTATACACATCTCCGAGCCCACGAGACC
+
BCCBCFCBCCABGGGGGGGGGGGGHGHGGHHGHHHHHHGGGHHHHHHEFGEFHHHHHGHHHHHHGHGBGEFEGGHHGGGFFEFHHHHFHHHHHHEHGHHGHGHFHHGGHHHHHFGFGGFHHGGHFHHHHFHHHGGBDCGGGGHGGGGGGF
@M02034:409:000000000-BFKT7:1:1114:25216:19111 1:N:0:24
AAAGTCGAGGTGCCTAAAGTGGCAACCCAGACTATTCAGCCGGTTGGTGGTGTAGAGCTTCCTGTAGCCGCATGGCGTTCGTACTTAAATATGGAACTAACCATTCCAATTTTCGCTGTCTCTTATACACATCTCCGAGCCCACGAGACC
+
BBBBBFBBBBABGGGGGGGGGGGHHHHGGHHGHHHHHHHHHGGGGGGEFEGFHHHGHHHHHHHHHHHHHGGEEGHHGGGGGGGHHHHDGHGHHHFGGH3FHHHHHHHHHHGHHHGGGFGHHHHHHHFFHFHHHHFHGCCGGEEGG//ADF
@M02034:409:000000000-BFKT7:1:1114:10643:19122 1:N:0:24
AAAGTCGAGGTGCCTAAAGTGGCAACCCAGACTTAGACTGATGTTGGTGGTGTAGAGCTTCCTGTAGCCGCATGGCGTTCGTACTTAAATATGGAACTAACCATTCCAATTTTCGCTGTCTCTTATACACATCTCCGAGCCCACGAGACC
+
BBBBBFBBBBBBGGGGEGGFGGGHHHHGGHHGHHGGHHHGFFHHHHGFFGGGHHHHHHHHHHHHHHHHGGGEGGHHGGGGGGHHHHHHHHFHHHHHHHGHHHGHHHFHHHHHHHGGGGGGHFHHHHHHHHHHHHGHG?DGGGHGGCGGGG
@M02034:409:000000000-BFKT7:1:1114:18367:19122 1:N:0:24
AAAGTCGAGGTGCCTAAAGTGGCAACCCAGACTCCGCCGTGGGTTGGTGGTGTAGAGCTTCCTGTAGCCGCATG
+
AA11>BA>D1>A1BGA1A1B1BAEHCAEEFEFG1C0AEEEA/A/FEGAFGABC1FFFFGHFFFHHFHGF//>>B
@M02034:409:000000000-BFKT7:1:1114:18376:19137 1:N:0:24
AAAGTCGAGGTGCCTAAAGTGGCAACCCAGACTCCGCCGTGGGTTGGT
+
CCCCCFCCCCABGGGGGGGGGGGHHHHGGHHGHHCE22AAE2EF1E0A
@M02034:409:000000000-BFKT7:1:1114:11008:19146 1:N:0:24
AAAGTCGAGGTGCCTAAAGTGGCAACCCAGACTGGGTTGCCGGTTGGTGGTGTAGAGCTTCCTGTAGCCGCATGGCGTTCGTACTTAAATATGGAACTAACCATTCCAATTTTCGCTGTCTCTTATACACATCTCCGAGCCCACGAGACC
+
BBCCBFBACCBCGGGGGGGGGGGHHHHGGHHGHHHGGGGHHGGGGGGFFGEFGHHHHHHHHHHHHHHHHGGGGGHHGGGGGGHHHHFGHHHHHHGHHHHHGHHHHHGGHHHHHHGGGGGHHGHHHHFHGHHHHHGHGGGGGGHGG?FGGG
@M02034:409:000000000-BFKT7:1:1114:3131:19148 1:N:0:24
AAAGTCGAGGTGCCTAAAGTGGCAACCCAGACTAGGAAGCTGGTTGGTGGTGTAGAGCTTCCTGTAGCCGCATGGCGTTCGTACTTAAATATGGAACTAACCATTCCAATTTT
+
CCCCCFBBCCBCGGGGGGGGGGGHHHHGGHHGHF333AB23BGHDF22A1EAA3D5A5AA5GFGGDA5B1E0EE?10>>BB>21?FGB@4FFGF3@B@FH303B?4F44FBGE
@M02034:409:000000000-BFKT7:1:1114:12640:19150 1:N:0:24
AAAGTCGAGGTGCCTAAAGAGGCAACCCAGACTGAGGGGGGGGTTGGTGGTGTAGAGCTTCCTGTAGCCGCATGGCGTTCGTACTTAAATATGGAACTAACCATTCCAATTTTCGCTGTCTCTTATACACATCTCCGAGCCCACGAGACC
+
BBBBBFAABBBBGGFGGGG5FGGGHHHGGHHGHHHHGGGGGGFBFFFDEFDEFFFFFFFFFFFFFFFFFFFDFFFFFFFFFFFFFFFFFFFFFFBFFFFFFFFFFFFFBFFFFFFFDFDFFFFFFFEFFBFFFFBFD;>=FFEE;9@DDA
@M02034:409:000000000-BFKT7:1:1114:26697:19152 1:N:0:24
AAAGTCGAGGTGCCTAAAGTGGCAACCCAGACTCAGAAGTATGTTGGTGGTGTAGAGCTTCCTGTAGCCGCATGGCGTTCGTACTTAAATATGGAACTAACCATTCCAATTTTCGCTGTCTCTTATACACATCTCCG
+
BBAABFBBDBABGGGGGGGGGGGHGHHGGHGGHGFHFHGGBGFHHGEAAEEFADFBG5ECGGHHEBGGHGGCEGGAFEEAA1BCGB@FGBGHGD3@CGFHHHFFF4B44GFG4BEEEEEGF4BG44BFGFDFFGF2C
@M02034:409:000000000-BFKT7:1:1114:29123:19155 1:N:0:24
AAAGTCGAGGTGCCTAAAGTGGCAACCCAGACTTGGAAGGGGGTTGGTGGTGTAGAGCTTCCTGTAGCCGCATGGCGTTCGTACTTAAATATGGAACTAACTATT
+
AA@AA3A1>DAA1BBBEEFFDGFCFFB0AAE0FGHGGFH0BEEAEGEBAE/FABF@F1GF1@BG@2F2@B>/EEF0E?>?E?B/?G2BFGFFGF11<BDBE11BB
@M02034:409:000000000-BFKT7:1:1114:23777:19159 1:N:0:24
AAAGTCGAGGTGCCTAAAGTGGCAACCCAGACTCGGCGTGCTGTTGGTGGTGTAGAGCTTCCTGTAGCCGCATGGCGTTCGTACTTAAATATGGAACTAACCATTCCAATTTTCGCTGTCTCTTATACACATCTCCGAGCCCACGAGACC
+
CCCCBFCBCCBCGGGGGGGGGGGHHHHGGHHGH32E22AAA1FGGHHEFEGGHHHHHHHHHHHHHHHHHGGGGGHHGGGGGGHGHHHGHHHHHHFGHHHHGHHHHHGHHHHHHHGGGGGHHHHHHHHHFHHHHHFHFDGGGGHGGGGDEG
@M02034:409:000000000-BFKT7:1:1114:13414:19160 1:N:0:24
AAAGTCGAGGTGCCTAAAGTGGCAACCCAGACTAGTATTCATGTTGGTGGTGTAGAGCTTCCTGTAGCCGCATGGCGTTCGTACTTAAATATGGAACTAACCATTCCAATTTTCGCTGTCTCTTATACACATCTCCGAGCCCACG
+
CCCCBFCCCCABGGGGGGGGGGGHHHHGGHHGHHGHHFHHHGHHHHGEEEEEGHHDGFGHFHHHHFHGGGGEGGHGGEGGGGFEHHHFHHHHFF3BGHHHFAFFBFFHHHGHHHEGGGEHHFHFFHFGGGBHHBBDFCFGGC//<
@M02034:409:000000000-BFKT7:1:1114:13159:19164 1:N:0:24
AAAGTCGAGGTGCCTAAAGTGGCAACCCAGACTCATACGGAGGTTGGTGGTGTAGAGCTTCCTGTAGCCGCATGGCGTTCGTACTTAAATATGGAACTAACCATTCCAATTTTCGCTGTCTCTTATACACATCTCCGAGCCCACGAGACC
+
CCCCCFCCBCBCGGGGGGGGGGGHHHHGGHHGHHHHHHHGFGGGGHGGFGFFGHHHHHHHHHHHGHHHHGGGGGHHGGGGGGHHHHHHHHHHHHHHGHGHHHHHHHHGHHHHHHGGGGGHHHHHHHHHGHHHHHHHG?GGGGHGGFGGGG
@M02034:409:000000000-BFKT7:1:1114:4003:19165 1:N:0:24
AAAGTCGAGGTGCCTAAAGTGGCAACCCAGACTG
+
AA33ADAB@DAAFGG5GFGGGFDBGHGCEHAFFH
@M02034:409:000000000-BFKT7:1:1114:21172:19169 1:N:0:24
AAAGTCGAGGTGCCTAAAGTGGCAACCCAGACTAAGAAGCATGTTGGTGGTGTAGAGCTTCCTGTAGCCGCATGGCGTTCGTACTTAAATATGGAACTAACCATTCCAATTTTCGCTGTCTCTTATACACATCTCCGAGCCCACGAGACC
+
CCCCCFBBBCCCGGGGGGGGGGGHHHHGGHHGHHHHHHHHHHHHHHHEFGGFHHHHHHHHHHHHHHHHHGGGFGHHGGGGGGHHHHHGHHGHHHGEFHHHHHHHHHGHHHHHHHGGGGGHHHHHHHGGFHHHHHGHD?DGGGHGGCGGGG
@M02034:409:000000000-BFKT7:1:1114:21456:19169 1:N:0:24
AAAGTCGAGGTGCCTAAAGTGGCAACCCAGACTTGGGGGGGGTTGGTGGTGTAGAGCTTCCTGTAGCCGCATGGCGTTCGTACTTAAATATGGAACTAACCATTCCAATTTTCGCTGTCTCTTATACACATCTCCGAGCCCACGAGACCA
+
CCCCCFCCCCBBGGGGGGGGGGGHHHHGGHHGHHHHHGGGGF9@DFFFFDFFFFFFFFFFFFFFFFFFFFFFFFFFFFFFFFFFFBFFFBFFFFFFFFFFFFFFFFFFFFFFFFFFFFFFFFFFFFFFFFFFFFFFFFFFFFFFFFFFFB
@M02034:409:000000000-BFKT7:1:1114:16950:19182 1:N:0:24
AAAGTCGAGATGCCTAAAGTGGCAACCCAGACTCAGCGTGCGGTTGGTGGTGTAGAGCTTCCTGTAGCCGCATGGCGTTCGTACTTAAATATGGAACTAACCATTCCAATTTTCGCTGTCTCTTATACACATCTCCGAGCCCACG
+
AAAB>FAA?AAFFGGGGGFGGGDHHAHGGHHGGHHGHGGGGGCEGGGEFG1FGFHHHBBCGGHHHFFBHGFEFGHHGGGGEEBAFF4BGG4FGHFHHFGFEGFHBFBGGEHGH4EEGGGHHFHHFG?G32D2<G2FE/B?CEEGD
@M02034:409:000000000-BFKT7:1:1114:25660:19186 1:N:0:24
AAAGTCGAGGTGCCTAAAGTGGCAACCCAGACTTTGGTTATGGTTGGTGGTGTAGAGCTTCCTGTAGCCGCATGGCGTTCGTACTTAAATATGGAACTAACCATTCCAATTTTCGCTGTCTCTATACACATCTCCGAGCCCACGAGACCA
+
CCCCCFCCCBBCGGGGGGGGGGGHHHHGGHGGHHHGHHHHHHHHHGGGGGEFHHHHHHHHHHHHHHHHHGGEFGHHGGGGGGGHHHHHHHHHHHGHHHHHHHHHHHFHGHHHHHGGGGGGHHHHHHGHHFHHHHHGCGGGGHGGCGGGFF
@M02034:409:000000000-BFKT7:1:1114:27082:19187 1:N:0:24
AAAGTCGAGGTGCCTAAAGTGGCAACCCAGACTGAGCGTAAGGTTGGTGGTGTAGAGCTTCCTGTAGCCGCATGGCGTTCGTACTTAAATATGGAACTAACCATTCCAATTTTCGCTGTCTCTTATACACATCTCCGAGCCCACGAGACC
+
BBBBBFBBBB>AGGGGAEGGGGGHHHHGGGGGHGBFHGGEFHHFGGEEGFBFGGHHHHEHHGHFHHHHHGGGFGHHGGGGGG1FGHFHHHFHHHHDFFGFGHHHHHEHFGHHHEE?EAEBHFHHGGFGB1BCCGG1?@CCCFEEC//E?<
@M02034:409:000000000-BFKT7:1:1114:19585:19190 1:N:0:24
AAAGTCGAGGTGCCTAAAGTGGCAACCCAGACTAATCATCTTGTTGGTGGTGTAGAGCTTCCTGTAGCCGCATGGCGTTCGTACTTAAATATGGAACTAACCATTCCAATTTTCGCTGTCTCTTATACACATCTCCGAGCCCACGAGACC
+
CCCCCFCCCCCCGGGGGGGGGGGHHHHGGHHGHHHHHHHHHHHHHHHEFGGFHHHHHHHHHHHHHHHHHGGGGGHHGGGGGGHHHHHHHHHHHGGHHHHHHGHHHHHHHHHHHHGGGGGHHGHHHHHHHHHHHHHHGGGGGGHGGGGGGG
@M02034:409:000000000-BFKT7:1:1114:5337:19200 1:N:0:24
AAAGTCGAGGTGCCTAAAGTGGCAACCCAGACTATGAGGCTGGTTGGTGGTGTAGAGCTTCCTGTAGCCGCATGGCGTTCGTACTTAAATATGGAACTAACCATTCCAATTTTCGCTGTCTCTTATACACATCTCCGAGCCCACGAGACC
+
BBBBBFBBBBBBGGGGGFGFGGGHHHHGGHGGHHHHHHHGHHGHHGGGGGBFGHHGHFHHHHHGHHHHHGGCEGHHGGGGGGHHHHGGHHHHHHBFGHHHHHGHHHGHHHHHHHGGGGGGHHHHHHFHFHHHHHHHGCCCGGHEG/A?AF
@M02034:409:000000000-BFKT7:1:1114:4136:19204 1:N:0:24
AAAGTCGAGGTGCCTAAAGTGGCAACCCAGACTGCGCATCCGGTTGGTGGTGTAGAGCTTCCTGTAGCCGCATGGCGTTCGTACTTAAATATGGAACTAACCATTCCAATTTTCGCTGTCTCTTATACACATCTCGAGCCCACGAGACC
+
ABBBBFBBBBBAGGGGGFFDGGGHHHHGGEHGHHHGGAEGGGGEEFFEFFEFHHHHHDHHHGHHHHHHGGGGEGHHGGGFFGCGGHHHHHHHHHBGFGGHHHGFHHDGHGHHHFGFGGGHHGHHDF?F>FHHHHHG<EFFGGGFFG?AF
@M02034:409:000000000-BFKT7:1:1114:26378:19206 1:N:0:24
AAAGTCGAGGTGCCTAAAGTGGCAACCCAGACTTATTCGCAGGTTGGTGGTGTAGAGCTTCCTGTAGCCGCATGGCGTTCGTACTTAAATATGGAACTAACCATTCCAATTTTCGCTGTCTCTTATACACATCTCCGAGCCCACGAGACC
+
CCCCCFCCCCBCGGGGGGGGGGGHHHHGGHHGHHHHHHHGGGGHGHGEGGEFHGHGHGHHHGHHHGHHHGGGFGHHGGGGGGGHHHHGHHHHHHGHFHGFHHHHHHGHHHHHHHGGGGGGHHHHHHFHHGHFFHHFGDGGGGHGGGGGGE
@M02034:409:000000000-BFKT7:1:1114:17546:19209 1:N:0:24
AAAGTCGAGGTGCCTAAAGTGGCAACCCAGACTAATAAGAAGGTTGGTGGTGTAGCTTCCTGTAGCCGCATGGCGTTCGTACTTAAATATGGAACTAACCATTCCAATTTTCGCTGTCTCTTATACACATCTCCGAGCCCACGAGACCAG
+
CCCCCFCCCCCCGGGGGGGGGGGHHHHGGHHGHHHHHHHGHHHHGHGGGGGGHHHHHHHHHHHHHHHGGGFGHFGFGGGGHHHHHGGGHHHHGHHHHHFHGHHHHHHGHHHHGGGGGHHHGHHHHHGHHGHHHHGFGGGGHGGGGGGGHF
@M02034:409:000000000-BFKT7:1:1114:3891:19217 1:N:0:24
AAAGTCGAGGTGCCTAAAGTGGCAACCCAGACTCGTCCTCCGGTTGGTGGTGTAGAGCTTCCTGTAGCCGCATGGCGTTCGTACTTAAATATGGAACTAACCATTCCAATTTTCGCTGTCTCTTATACACATCTCCGAGCCCACGAGACC
+
BBAABFABBBABGGGGGGGGGFGFHHHGGHGGHHGHGGGHHGEGGGGGGGEFHHHHHHHHHGHGHHHGHGGGEGHHGEGFGFGHHHHGHGHHHFGGHHHHHHHHHHHHHHHHHHGGGGGHHHHHFHHHHGHHHGGHGFGGGGGGGGGGGG
@M02034:409:000000000-BFKT7:1:1114:4541:19218 1:N:0:24
AAAGTCGAGGTGCCTAAAGTGGCAACCCAGACTACGAGGATGTTGGTGGTGTAGAGCTTCCTGTAGCCGCATGGCGTTCGTACTTAAATATGGAACTAACCATTCCAATTTTCGCTGTCTCTTATACACATCTCCGAGCCCACGAGACCA
+
AAAAAFBBBBABGGGGGGGGGGGGHHHGGHHGHHHGDGGEHHGGHHEFGEFHFH5FGHFBHHHBGHHHFFCGEHFEFEFGGFEHGGFGHHHHH3FFHFHHHHGFGHHHHHHHHGGGGEHHHHHBGGFDFFFHHHHG?DGGGHGGDDGGG<
@M02034:409:000000000-BFKT7:1:1114:9538:19227 1:N:0:24
AAAGTCGAGGTGCCTAAAGTGGCAACCCAGACTGAGGCGCAGGTTGGTGGTGTAGAGCTTCCTGTAGCCGCATGGCGTTCGTACTTAAATATGGAACTAACCATTCCAATTTTCGCTGTCTCTTATACACATCTCCGAGCCCACGAGACC
+
CCCCCFBBBCBCGGGGGGGGGGGHHHHGGHHGHHHHGGGGGGGHGHGGGGFGHFHHHHHHHHHHHHGFHGGEEGHHGGGGGGHHHHHHHHHHHHBFGHHHHHGHHGGHHHHHHFGGGGGHHGHHHHHHHHHHHHFHGGGGGGHGGGGDGG
@M02034:409:000000000-BFKT7:1:1114:20740:19229 1:N:0:24
AAAGTCGAGGTGCCTAAAGTGGCAACCCAGACTGGTCCGTCGGTTGGTGGTGTAGAGCTTCCTGTAGCCGCATGGCGTTCGTACTTAAATATGGAACTAACCATTCCAATTTTCGCTGTCTCTTATACACATCTCCGAGCCCACGAGACC
+
CCCCCFABBCCCGGGGGGGFGGGHHHHGGHHGHHHHGHGFFGGEEGGEFDEFFFGFGGHGHHHGHFHGHGGEFGFAEEEGGECGHHHFHHHBGG3BF?FHFGBGHGHFHHHHHGGGGGAGHHHFFHHHHHGHHHHEDDGGGEGGCDGE?F
@M02034:409:000000000-BFKT7:1:1114:13856:19238 1:N:0:24
AAAGTCGAGGTGCCTAAAGTGGCAACCCAGACTCTTCATACGGTTGGTGGTGTAGAGCTTCCTGTAGCCGCATGGCGTTCGTACTTAAATATGGAACTAACCATTCCAATTTTCGCTGTCTCTTATACACATCTCCGAGCCCACGAGACC
+
CCCCCFCCCCCCGGGGGGGGGGGHHHHGGHHGHHHHHGHHHHGHGGGEFGEFHHHHHHHHHHHHHHHHHGGEGGHHGGGGGGHHHHHHHHHHHHFHHHHHHHHHHHGHHHHHHHGGGGGHHHHHHHHHFHHHHHHHGGGGGGHGGGGGGG
@M02034:409:000000000-BFKT7:1:1114:13788:19245 1:N:0:24
AAAGTCGAGGTGCCTAAAGTGGCAACCCAGACTAATGATCTGTTGGTGGTGTAGAGCTTCCTGTAGCCGCATGGCGTTCG
+
CCCCCFCCCCCCGGGGGGGFGGGHHHHGGHHGHF3FA5BA5GEGFH2AE2B13BA55AG5GGDA5A5GA00AEH1>1>1?
@M02034:409:000000000-BFKT7:1:1114:22435:19251 1:N:0:24
AAAGTCGAGGTGCCTAAAGTGGCAACCCAGACTGGTGAGCCGGTTGGTGGTGTAGAGCTTCCTGTAGCCGCATGGCGTTCGTACTTAAATATGGAACTAACCATTCCAATTTTCCGCTGTCTCTTATACACATCTCCGAGCCCACG
+
AAAAAFAAD1AAFGGG1FGFGGGHHHHGGHHGHF0FG10AG?GGGGGGGGEFEGHHHHHHHHHHHFHGGGGEEGGFGGGGGGHHHHBHFGFHHFFFBHHHHHEGHHFH2FGHHHFEF?/?1FDGGFGFG2GDHGGHFC@/<ACC/<
@M02034:409:000000000-BFKT7:1:1114:28710:19254 1:N:0:24
AAAGTCGAGGTGCCTAAAGTGGCAACCCAGACTTGTAGTGGGGTTGGTGGTGTAGAGCTTCCTGTAGCCGCATGGCGTTCGTACTTAAATATGGAACTAACCATTCCAATTTTCGCTTCCTTATACACATCTCCGAGCCCACGAGACCAG
+
ABBBBFAADBBBGGGGGAFBGGGGGH4FGGHFHHHGFGGHHGGGGGGAAEEFGGHFHGHHGHHHBGGGHEEEGGGHEEGFFEHHHHGGHHHHHHGFEGGFFFGHHFDFGHHHHEEEGHGGHHHHGHFHDGHFFHE@D?CFHGC/CDDFGG
@M02034:409:000000000-BFKT7:1:1114:21654:19256 1:N:0:24
AAAGTCGAGGTGCCTAAAGTGGCAACCCAGACTGGGATGTATGTTGGTGGTGTAGAGCTTCCTGTAGCCGCATGGCGTTCGTACTTAAATATGGAACTAACCATTCCAATTTTCGCTGTCTCTTATACACATCTCCG
+
AABBAFABBDBBGGGGEDF6FGGHFFGEFFAFGHHD2EFB5DFGHGG2AEAFFBGFE5BFAFEGHHHBEE?>EEA1>EGFGAF1?BGGFHHFFE33CBGFCCGFF4?4?BGGD4EGGC?344BF4B44?BBCHFF1C
@M02034:409:000000000-BFKT7:1:1114:3147:19257 1:N:0:24
AAAGTCGAGGTGCCTAAAGTGGCAACCCAGACTAATCTGAAGGTTGGTGGTGTAGAGCTTCCTGTAGCCGCATGGCGTTCGTACTTAAATATGGAACTAACCATTCCAATTTTCGCTGTCTCTTATACACATCTCCGAGCCCACGAGACC
+
A3AAAFBBBBBBFGGGGBFFGGGFHGHGFFGGHHFGGHGBGHFHGHG2FEEFGFFFHHHHHFHFHHHHHGCEEGHHGGGGGFHHHHGDGHGHHF3BGGFHHFDHGFH4GGFHHGGEGGGHHHHGFG?F2FBGHHFDE/BCGFHE??DDDF
@M02034:409:000000000-BFKT7:1:1114:22731:19261 1:N:0:24
AAAGTCGAGGTGCCTAAAGTGGCAACCCAGACTGGGAGTGGGGTTGGTGGTGTAGAGCTTCCTGTAGCCGCATGGCGTTCGTACTTAAATATGGAACTAACCATTCCAATTTTCGCTGTCTCTTATACACATCTCCGAGCCCACGAGACC
+
BCCCBFBADBCCGGGGFGGGFGGHHHHGGHHGHHFFFFGHGDGFGGEAAEECFGGFFFHFFGGFG5GFFGG/FFF1EEEGFEFFGHFHFHHEHF33FGHHFF3GHFHGEHGHHFFGGGFFHHHHHGGGGFHHHHHFCCFGGGHGGCFGGF
@M02034:409:000000000-BFKT7:1:1114:17421:19263 1:N:0:24
AAAGTCGAGGTGCCTAAAGTGGCAACCCAGACTGTGTTTCGGGTTGGTGGTGTAGAGCTTCCTGTAGCCGCATGGCGTTCGTACTTAAATATGGAACTAACCATTCCAATTTTCGCTGTCTCTTATACACATCTCCGAGCCCACGAGACC
+
ABBBBFBBBBABGGGGGGGFGGGHHHHGGHHGHHHHHHHHGGGFFGGGGGEFHGHHHHGHHHHHFHHHHGGFFGHGGGGGGGHHHHHHHHGHHHFHEFFHHHGHHGGHHHHHHEGGGGFBGHHHHHFFGGFHHHFDGB@DGGHGGGGFGG
@M02034:409:000000000-BFKT7:1:1114:16729:19277 1:N:0:24
AAAGTCGAGGTGCCTAAAGTGGCAACCCAGACTGTGCTGCCTGTTGGTGGTGTAGAGCTTCCTGTAGCCGCATGGCGTTCGTACTTAAATATGGAACTAACCATTCCAATTTTCGCTGTCTCTTATACACATCTCCGAGCCCACGAGACC
+
BBAAAFBBBBABGGGGGGGGGGGHHHHGEHHGHHHHHHHCHHHHHHHEGGGFHHHBGHHHHHHHHHHHHGGGGGHHFEGGGFGHHHHFHGGHHEFGGGBGHHHHHHHHHHHHH?EAGFEFGHHHHFFGEGHFHHGHGCCFGGHGFGGCDA
@M02034:409:000000000-BFKT7:1:1114:15407:19280 1:N:0:24
AAAGTCGAGGTGCCTAAAGTGGCAACCCAGACTGAGAAGCCGGTTGGTGGTGTAGAGCTTCCTGTAGCCGCATGGCGTTCGTACTTAAATATGGAACTAACCATTCCAATTTTCGCTGTCTCTTATACACATCTCCGAGCCCACGAGACC
+
BBBBBFB3@DBBGGGGFGGFFGGHHGHGGFGGHHBGFCHHHGGEGGCFFGEFHFHEGHHHHHHHHHFGFGGEEGHHGGGGGGHHHHHHGGFHHHGFFHGFHHHHHHHH4GHHHHGGGGGGHHGHFGGH3FHHHHHFG/BCFGHFGGGECC
@M02034:409:000000000-BFKT7:1:1114:17135:19281 1:N:0:24
AAAGTCGAGGTGCCTAAAGTGGCAACCCAGACTCAGAAGACGGTTGGTGGTGTAGAGCTTCCTGTAGCCGCATGGCGTTCGTACTTAAATATGGAACTAACCATTCCAATTTTCGCTGTCTCTTATACACATCTCCGAGCCCACGAGACC
+
DDDDCFCDBCBCGGGGGGGGGGGHHHHGGHHGHHGHFHHFHGGGGGGGGGEFHHHHHHHHHHHHHHHHHGGGGGHHGGGGGFFHHHHHHHGHHHGHHHHHHHHHHHHHHHHHHHGGGGGHHGHHEH33?22?FFFDDC/CGGFGGGGGFE
@M02034:409:000000000-BFKT7:1:1114:2932:19287 1:N:0:24
AAAGTCGAGGTGCCTAAAGTGGCAACCCAGACTGCTGTGCCGGTTGGTGGTGTAGAGCTTCCTGTAGCCGCATGGCGTTCGTACTTAAATATGGAACTAACCATTCCAATTTTCGCTGTCTCTTATACACATCTCCGAGCCCACGAGACC
+
BBBBBFAAADAAFGGGGGGGGGGHGHHGGHEGHEHHCGGHHEEGGGGDFGAFHHHFHHHHHHHGFGHGHGGGGDHHGGGGGGHHHHHHHHEHH3EGGHHFHHHHHHHHHHFHHHGGG?FFHHHFFHHHHHGHHGGGGGBCGGHEGCFGAF
@M02034:409:000000000-BFKT7:1:1114:12664:19308 1:N:0:24
AAAGTCGAGGTGCCTAAAGTGGCAACCCAGACTAATAAGCTTGTTGGTGGTGTAGAGCTTCCTGTAGCCGCATGGCGTTCGTACTTAAATATGGAACTAACCATTCCAATTTTCGCTGTCTCTTATACACATCTCCGAGCCCACGAGACC
+
ABABAFAADDBBGGGG4GGGGGGHHHHGADFFHHHHHCFFHHHHHFHGGGFFEHHHHHGHHHHGGFGGHGFEEGHHGGGGGGEHFHFHEH4GHEFGFGG3GFHHBGGHFHHHGHGGGGGHHHHHGHFHGFHHHHFHG?/@DGHGGG?DDF
@M02034:409:000000000-BFKT7:1:1114:19278:19311 1:N:0:24
AAAGTCGAGGTGCCTAAAGTGGCAACCCAGACTCGTGGGATTGTTGGTGGTGTAGAGCTTCCTGTAGCCGCATGGCGTTCGTACTTAAATATGGAACTAACCATTCCAATTTTCGCTGTCTCTTATACACATCCCGAGCCCACGAGACC
+
BBBBBFBABBBBGGGGGGF6FEFFH4GAGFAFHHFHHGGCFGHHHHGAFGEFHHHBGGHHHGHHHHHGGGGFGGHHFFFGGGHGHHGHHGHHHGEGHHGHHHGHGFFFHHGHHFEGGGGGHGGHHHFGFHHHHHFEDGGGCEECDF/AF
@M02034:409:000000000-BFKT7:1:1114:12310:19315 1:N:0:24
AAAGTCGAGGTGCCTAAAGTGGCAACCCAGACTATGTGTCTTGTTGGTGGTGTAGAGCTTCCTGTAGCCGCATGGCGTTCGTACTTAAATATGGAACTAACCATTCCAATTTTCGCTGTCTCTTATACACATCTCCGAGCCCACGAGACC
+
DCDDDFBCCDCCGGGGGGGGGGGHHHHGGHHGHHHHGHHHHHHHHHHGFFEGHHHHHHHHHHHHHHHHHGGGGGHHGGGGGGHHHHHHHHHHHHGHHHFFHHHHHHGHHHHHHHGGGGGGHHHHHHFHHHHHHHGHGGGGGGHGGGGGGG
@M02034:409:000000000-BFKT7:1:1114:24757:19318 1:N:0:24
AAAGTCGAGGTGCCTAAAGTGGCAACCCAGACTAAGAATCCTGTTGGTGGTGTAGAGCTTCCTGTAGCCGCATGGCGTTCGTACTTAAATATGGAACTAACCATTCCAATTTTCGCTGTCTCTTATACACATCTCCGAGCCCACGAGACC
+
CCCCCFABCCAAGGGGGGGGGGGHHHHGGHHGHHHHHFHFFHHHHHG2AAFGFDHDFFGHHHFHHHHEFEGCGGF1E1EAEEFHGGHFHGHEBD3BEGHGCC3GFGHFFGHHHFGGGGFHFFHHGHFFHFHGGHHFF?DFCGHE?FCGGF
@M02034:409:000000000-BFKT7:1:1114:9611:19324 1:N:0:24
AAAGTCGAGGTGCCTAAAGTGGCAACCCAGACTCCGCCTACGGTTGGTGGTGTAGAGCTTCCTGTAGCCGCATGGCGTTCGTACTTAAATATGGAACTAACCATTCCAATTTTCGCTGTCTCTTATACACATCTCCGAGCCCACGAGACC
+
ABBBBFBBBBABFGGGGGGGGGGGHHHGGHHGHGHGGGGGHGGGFGGEFGGGHHHHHHHHHFGGHHHHGGGFGGGHGGGGEFFHHH4BFGFGHGGHFGBFFGDFFFFHGHHHBGGGGGGHFFHHGHFHGHBFFHFHG?@DGEHGGGGGCE
@M02034:409:000000000-BFKT7:1:1114:8829:19325 1:N:0:24
AAAGTCGAGGTGCCTAAAGTGGCAACCCAGACTCAGACGAAGGTTGGTGGTGTAGAGCTTCCTGTAGCCGCATGGCGTTCGTACTTAAATATGGAACTAACCATTCCAATTTTCGCTGTCTCTTATACACATCTCCGAGCCCACGAGACC
+
CCCCCFBABCCCGGGGGGGGGGGHHHHGGHHGHHHHGHCEFGGHFHABFEGFEGHDGHFFFHHHHGHEHGGEEEHAEEFGFEFCGHHFGHHFHEBEGHHHFFEGGFFF?GFHHHEEGGAGHHHHGHHGHFFGHHGFGFGGGGHGGG@<AC
@M02034:409:000000000-BFKT7:1:1114:23594:19331 1:N:0:24
AAAGTCGAGGTGCCTAAAGTGGCAACCCAGACTGGGGTGTGGGTTGGTGGTGTAGAGCTTCCTGTAGCCGCATGGCGTTCGTACTTAAATATGGAACTAACCATTCCAATTTTCGCTGTCTCTTATACACATCTCCGAGCCCACGAGACC
+
BBBBBFA3ADBBGGGGGGGFGGGHHHHGGHHGHHHHGEEEEGGAFEEEGGEGFHHHHHHHHHHHHHHHHGGGGGHHGGGGGAGHGGFGHHFHHHGFGHFFGFFHHHGFDGHHHBFGGGGGHFHHBGGHHGGHGHFHDD<DCGGGC@C.AF
@M02034:409:000000000-BFKT7:1:1114:5166:19332 1:N:0:24
AAAGTCGAGGTGCCTAAAGTGGCAACCCAGACT
+
AAA>AFAA@DAABFGGGGGGGDFFGFHCCAE0A
@M02034:409:000000000-BFKT7:1:1114:10882:19334 1:N:0:24
AAAGTCGAGGTGCCTAAAGTGGCAACCCAGACTAATAATGCGGTTGGTGGTGTAGAGCTTCCTGTAGCCGCATGGCGTTCGTACTTAAATATGGAACTAACCATTCCAATTTTCGCTGTCTCTTATACACATCTCCGAGCCCACGAGACC
+
BBBBBFAABDBBGGGGGGGGGGGHHHHGFHHGHFDGHBGHHGGGGGCFGGGGHHHHHHHHHHHHHHGGHGGGFGHHGGGGGGGHHHHHHHGHHFGHFFHHHHHHHHHHGHHHHFGGGGGHHGHHHHFGFH2FHHGHFGGGGGHGGG/ED<
@M02034:409:000000000-BFKT7:1:1114:12111:19335 1:N:0:24
AAAGTCGAGGTGCCTAAAGTGGCAACCCAGACTTGGCGTCCGGTTGGTGGTGTAGAGCTTCCTGTAGCCGCATGGCGTTCGTACTTAAATATGGAACTAACCATTCCAATTTTCGCTGTCTCTTATACACATCTCCGAGCCCACGAGACC
+
A?AAAFAAD@BBGGGFBAFGFFEHHHFGGHHGHHHFHGGGGGGGGGGEFGBFBGHFHHHHHHHHFGHFHGGEEEHGGEFFG?F1GHFGHFDGHF3BGGFFF0EFFBEGFGHHFFFGGGGHHGEGFGDGFFFCHH2@C@DGG/GFDC@<CC
@M02034:409:000000000-BFKT7:1:1114:8828:19344 1:N:0:24
AAAGTCGAGGTGCCTAAAGTGGCAACCCAGACTCAGACGAAGGTTGGTGGTGTAGAGCTTCCTGTAGCCGCATGGCGTTCGTACTTAAATATGGAACTAACCATTCCAATTTTCGCTGTCTCTTATACACATCTCCGAGCCCACGA
+
AAAABFABBBABGGGGGGGGGGFHHHHGGHHGHHHHHHGFGDGGGGGGGGFFGFHGHHHHHGHHHHHHHGGEFGHFGGGGGFGHGHD3FHHHHHGFGHFHHHHHHDGGHHHHHFGGGGGGHHGHFHFGHHHGHFFHGCCFGGHGGG
@M02034:409:000000000-BFKT7:1:1114:15557:19344 1:N:0:24
AAAGTCGAGGTGCCTAAAGTGGCAACCCAGACTTAGGCTTTGGTTGGTGGTGTAGAGCTTCCTGTAGCCGCATGGCGTTCGTACTTAAATATGGAACTAACCATTCCAATTTTCGCTGTCTCTTATACACATCTCCGAGCCCACGAGACC
+
CCCCCFBBCCCCGGGGGGGGGGGHHHHGGHCFHHGFHBH3FGHHHGGGFEGGFDHFEDGGFHHHHDDFDEG@EEGCEEEFE?BFGHHEBFHFHG@DEGGHEG3GFFGE4FFHFG?EGAEDGFHDFGFDGFHGHGGBFC@DFGHECDG/C=
@M02034:409:000000000-BFKT7:1:1114:4850:19345 1:N:0:24
AAAGTCGAGGTGCCTAAAGTGGCAACCCAGACTAAGGAGAAGGTTGGTGGTGTAGAGCTTCCTGTAGCCGCATGGCGTTCGTACTTAAATATGGAACTAACCATTCCAATTTTCGCTGTCTCTTATACACATCTCCGAGCCCACGAGACC
+
AAA3ADABDBAAGGGGCFGGGDCFFHHEFHHGHHHHHEAFGHHEFHGGGGEFGHHEHHHHHHHFHHHFGEEEEGHHGGGFEEFGEHHHHHEHGHDFFHGHHGHHHHFHHGHHHHGGGGEGFGGHHGGFFGHHHHHHGCGCGEEFCCG??F
@M02034:409:000000000-BFKT7:1:1114:3537:19346 1:N:0:24
AAAGTCGAGGTGCCTAAAGTGGCAACCCAGACTGGGCCGGAGGTTGGTGGTGTAGAGCTTCCTGTAGCCGCATGGCGTTCGTACTTAAATATGGAACTAACCATTCCAATTTTCGCTGTCTCTTATACACATCTCCGAGCCCACGAGACC
+
CCCCCFBCCCCCGGGGGGGFGGGHHHHGGHHGHB22BEEGGGGFHHGEFGGGHHHHHHHHHHHHHHHHHGGFFGHHGGGGGGFHHHHGHHFHHHFHFHHBGHHHHHHHHHHHHHGGGGGHHHHHHHHHGHHHHHFGGGGGGGEEGGCGGE
@M02034:409:000000000-BFKT7:1:1114:23603:19347 1:N:0:24
AAAGTCGAGGTGCCTAAAGTGGCAACCCAGACTGGGGTGTGGGTTGGTGGTGTAGAGCTTCCTGTAGCCGCATGGCGTTCGTACTTAAATATGGAACTAACCATTCCAATTTTCGCTGTCTCTTATACACATCTCCGAGCCCACGAGACC
+
CCCCCFCCCCCCGGGGGGGGGGGHHHGGGHFGHHHHGEEAEDGGGGG1FEEFGHHHHHHHHHHHHHHHFGGEGGHHGGGFFGGHHHHHHHHHHH3GHHGHHHHHHHHGHHHHHHGGGGGFHHHHHHGHFGGHGHBDDBCCCFHFD?CDGF
@M02034:409:000000000-BFKT7:1:1114:12120:19350 1:N:0:24
AAAGTCGAGGTGCCTAAAGTGGCAACCCAGACTTGGCGTCCGGTTGGTGGTGTAGAGCTTCCTGTAGCCGCATGGCGTTCGTACTTAAATATGGAACTAACCATTCCAATTTTCGCTGTCTCTTATACACATCTCCGAGCCCACGAGACC
+
AABBBFBBBBABGGGGGGGGGGGHHHHGGHHGHHHHHGGGGGGEFGGEFEBFGHHHHHHHHHHHHHHHHGGGGGHHGGGGGGHHHHHHHHHHHHFFFHHGHHHHHHFGHHHHHHGGGGGHHHHHGHGGFHHHHHGHGCGGGGGGGGGGGG
@M02034:409:000000000-BFKT7:1:1114:3520:19351 1:N:0:24
AAAGTCGAGGTGCCTAAAGTGGCAACCCAGACTGGGCCGGAGGTTGGTGGTGTAGAGCTTCCTGTAGCCGCATGGCGTTCGTACTTAAATATGGAACTAACCATTCCAATTTTCGCTGTCTCTTATACACATCTCCGAGCCCACGAGACC
+
BBABBFBBBDAAGGGFFGGDGGFGGGHGGHGGHHHHHHGGEGGEFHGEFFEFHGHGGGHHBGHGHHHHGFEGGGHFFEGGEEBGGHEFHFGHHH??EGDFGHFHHHFHHHHHHHD/CGGFHHHHHHFGFHHFGH22C@DCFEFFCCCAFF
@M02034:409:000000000-BFKT7:1:1114:18234:19351 1:N:0:24
AAAGTCGAGGTGCCTAAAGTGGCAACCCAGACTCCGCCGCCGGTTGGT
+
CCCCCFABCDBCGGGGGGGGGGGHHHHGGHHGHCA2BEA2AEGGD00B
@M02034:409:000000000-BFKT7:1:1114:14655:19354 1:N:0:24
AAAGTCGAGGTGCCTAAAGTGGCAACCCAGACTAATAAGTAGGTTGGTGGTGTAGAGCTTCCTGTAGCCGCATGGCGTTCGTACTTAAATATGGAACTAACCATTCCAATTTTCGCTGTCTCTTATACACATCTCCGAGCCCACGAGACC
+
DDCDCFCCCCCBGGGGGGGGGGGHHHHGGHHGHHHHHHHGHHHHHHGGFGEFHHHHHHHHHHHHHHHHHGGGGGHHGGGGGGHHHHHHHHHHHHHHHHHHHHHHHHGHHHHHHHGGGGGHHHHHHHHHHHHHHHHHGGGGGGHGGGGDGE
@M02034:409:000000000-BFKT7:1:1114:10437:19358 1:N:0:24
AAAGTCGAGGTGCCTAAAGTGGCAACCCAGACTGAGGATTAGGTTGGTGGTGTAGAGCTTCCTGTAGCCGCATGGCGTTCGTACTTAAATATGGAACTAACCATTCCAATTTTCGCTGTCTCTTATACACATCTCCGAGCCCACGAGACC
+
BBABBFBBBBABGGGGFFGGGGGGHHHGGHHGHHFGGFHHHHHHHHGEFGFFGFGFHHHHHHHHHHHFGGGCGGHFGEGGGECHHHHGGHHHHHFFGGHHHCGGHHFFHHGHH4EEFGEF4GFFFEDFFGFHHHHFFCGGG<?FG@DFGG
@M02034:409:000000000-BFKT7:1:1114:27119:19359 1:N:0:24
AAAGTCGAGGTGCCTAAAGTGGCAACCCAGACTGGTGCGTATGTTGGTGGTGTAGAGCTTCCTGTAGCCGCATGGCGTTCGTACTTAAATATGGAACTAACCATTCCAATTTTCGCTGTCTCTTATACACATTCCGAGCCCACGAGACCA
+
CCCCCFABBCCCGGGGGFGGGGGHHHHGGHHGHHH5EGFFAEGGHHHEFEFGHHHHHHHHHHHHHHHGHGGFGGHHGGGGGGHHHHEHHHHHHHHHGHHHHHHGHHGHHHHHHHGGGGGHHHHHHHFGHHHHHHGEGGGGGHGGGGGGGF
@M02034:409:000000000-BFKT7:1:1114:27702:19359 1:N:0:24
AAAGTCGAGGTGCCTAAAGTGGCAACCCAGACTGTGAAGTCTGTTGGTGGTGTAGAGCTTCCTGTAGCCGCATGGCGTTCGTACTTAAATATGGAACTAACCATTCCAATTTTCGCTGTCTCTTATACACATCTCCGAGCCCACGAGACC
+
BBBBBFAADBBBGGGGCGGGGGFGHHHGGHHGHHHFHHHFGHDGGGCEGGGGHHHHHHHHHGHHHHHHHGGGGGHHGGGGGGEHHHGGHHHHHHFFFFFHHHHHHHFGHHHHHGGGGGGGHHHHHHGHBGFHHHHHGG@DGGHGD/CCDF
@M02034:409:000000000-BFKT7:1:1114:3793:19360 1:N:0:24
AAAGTCGAGGTGCCTAAAGTGGCAACCCAGACTACTAATGAGGTTGGTGGTGTAGAGCTTCCTGTAGCCGCATGGCGTTCGTACTTAAATATGGAACTAACCATTCCAATTTTCGCTGTCTCTTATACACATCTCCGAGCCCACGAGACC
+
CCCCBFBCCCBBGGGGGGGGGGGHHHHGGHHGHHHHFHHHFHHHHHGGGGEFHHHHHHHHHGHHHHGHHGGGGFHHGEGGFEGHHHHHBGGHHFHHFHGGGHHHHHHHHHHHHHGGGGGHGHHHHHHHDCGHHHGHDFGGCGHGGGGGDF
@M02034:409:000000000-BFKT7:1:1114:15306:19372 1:N:0:24
AAAGTCGAGGTGCCTAAAGTGGCAACCCAGACTAGGAAGAAGGTTGGTGGTGTAGAGCTTCCTGTAGCCGCATGGCGTTCGTACTTAAATATGGAACTAACCATTCCAATTTTCGCTGTCTCTTATACACATCTCCGAGCCCACGAGACC
+
CCCCBFCCCCBBGGGGGGGGGGGHHHHGGHHGHHHHHHHHHHHHGHGGFGEFHHHHHHHHHHHHHHHHHGGFGGHHGGGGGGHHHHGHHHHHHHFFFHHHHHHHHHHHHHHHHHGGGGGHHHHHHHHHHHHHHHHHGCCDGGHGGCGFGF
@M02034:409:000000000-BFKT7:1:1114:27516:19383 1:N:0:24
AAAGTCGAGGTGCCTAAAGTGGCAACCCAGACTTTGTTGCTTGTTGGTGGTGTAGAGCTTCCTGTAGCCGCATGGCGTTCGTACTTAAATATGGAACTAACCATTCCAATTTTCGCTGTCTCTTATACACATCTCCGAGCCCACGAGACC
+
CCCCCFBABBCCGGGGFGGGGGGHHHHGFHHGHHHHGHHGHHHHHHHGGGGFGHHHHHHHHHHHHHHHHGG>EGHHGGGGGGHHHHHHHHHHHHHHHHGFFHHHHHBGGHHHHGEGGGGHHHHHHHHGGGHHFHFGDF/CFGHGG/CDGF
@M02034:409:000000000-BFKT7:1:1114:23378:19386 1:N:0:24
AAAGTCGAGGTGCCTAAAGTGGCAACCCAGACTAGGTTTTGGGTTGGTGGTGTAGAGCTTCCTGTAGCCGCATGGCGTTCGTACTTAAATATGGAACTAACCATTCCAATTTTCGCTGTCTCTTATACACATCTCCGAGCCCACGAGACC
+
BBBBBFBBBBBBGGGGGGGGGGGHHHHGFHHGHHHHFGGGHGGEFGGEFGEFHHHHHGHHHHHHHHHHHGGGGGHHGGGGGGHHHHFHHHGHHFEHFHHHHHFHHHGHGGHHHHGGGGGHHHHHFHHHFHHHHHDGGG?BFGHGGGGGGG
@M02034:409:000000000-BFKT7:1:1114:7989:19387 1:N:0:24
AAAGTCGAGGTGCCTAAAGTGGCAACCCAGACTGCGATGCCTGTTGGTGGTGTAGAGCTTCCTGTAGCCGCATGGCGTTCGTACTTAAATATGGAACTAACCATTCCAATTTTCGCTGTCTCTTATACACATCTCCGAGCCCACGAGACC
+
CCDDDFCCDDCCGGGGGGGGGGGHHHHGGHHGHHHGGHGGHHHHHHHEGGGGHGHHHHHHHGHHHHHHHGGGGGHHGGGGGGFHHHHHHHGHHHFFGHHHHHHGHHFHHHHHHHGGGGGHHHHHHHDHHGHHHHHHGGCGGGHGG@DGGG
@M02034:409:000000000-BFKT7:1:1114:7361:19400 1:N:0:24
AAAGTCGAGGTGCCTAAAGTGGCAACCCAGACTTAGTGTATGGTTGGTGGTGTAGAGCTTCCTGTAGCCGCATGGCGTTCGTACTTAAATATGGAACTAACCATTCCAATTTTCGCTGTCTCTTATACACATCTCCG
+
CCCCCFBBCCBCGGGGGGGGGGGHHHHGGHHGHBGHDGHBG5GHFEE2A2E1A3F5DB33BBEFGB5D3EE0EE?1>>EFF?2?FHHE3@D4B33@BBGF313B?4F4BDEHF4>/E</B44D??BDBGF22BBD2C
@M02034:409:000000000-BFKT7:1:1114:22615:19400 1:N:0:24
AAAGTCGAGGTGCCTAAAGTGGCAACCCAGACTAATCAGCATGTTGGTGGTGTAGAGCTTCCTGTAGCCGCATGGCGTTCGTACTTAAATATGGAACTAACCATTCCAATTTTCGCTGTCTCTTATACACATCTCCGAGCCCACGAGACC
+
CDCDCFBCCCCCGGGGGGGGGGGHHHHGGHHGHHHGGHHHHHHHGHHA2AEFA3G5AA3ABGFGHGFBGEG0EEE1>?EFE?2FGFHHDGHEGF3@F3FG313B?BF4EGBHG4EEGD/BBHHDGHEBHEBGGHHDDBCGGACF</<ADF
@M02034:409:000000000-BFKT7:1:1114:28453:19401 1:N:0:24
AAAGTCGAGTGCCTAAAGTGGCAACCCAGACTTATCAGAAGGTTGGTGGTGTAGAGCTTCCTGTAGCCGCATGGCGTTCGTACTTAAATATGGAACTAACCATTCCAATTTTCGCTGTCTCTTATACACATCTCCGAGCCCACGAGACC
+
ABAABFCCCFCFGGGGGGGGGGGHFGGGHHGHHGHHHHFGHHGGHGEFFABBGHHHHHHGHHHGHHFHGGCGGHBEBEFFFHEHHGHHHHHHHBDGHGFFHHGHHHFEGHHHHGGGGFGHHHHGGHEFFGGHHHHDFGGGGHGGGGGGG
@M02034:409:000000000-BFKT7:1:1114:24986:19403 1:N:0:24
AAAGTCGAGGTGCCTAAAGTGGCAACCCAGACTTAGTTGGGGGTTGGTGGTGTAGAGCTTCCTGTAGCCGCATGGCGTTCGTACTTAAATATGGAACTAACCATTCCAATTTTCGCTGTCTCTTATACACATCTCCGAGCCCACGAGACC
+
BACCCFCCCCCCGGGGGGGGGGGHHHHGGHHGHHHHHHHEGGGGEGGGFGEFHHHGHHHHHHHHHHHHHGGGGGHHGGGFGGFHHHHGHHGHHHGHHHHHHHHHHHHHHGHHHHGGGGGHHHHHHHGHHGHHHHHFGGGGGGGGG?GCFG
@M02034:409:000000000-BFKT7:1:1114:14360:19412 1:N:0:24
AAAGTCGAGGTGCCTAAAGTGGCAACCCAGACTTATGCTTCGGTTGGTGGTGTAGAGCTTCCTGTAGCCGCATGGCGTTCGTACTTAAATATGGAACTAACCATTCCAATTTTCGCTGTCTCTTATACACATCTCCGAGCCCACGAGACC
+
CBCBBFAACBBCGGGGGGGGGGGHHHHGGHHGHHHHHHHHHGGGGGEGGGGGHHHHFHHHHHHGHHHGHGGEEEHHGGGGGGGHHHGHHHHHHHFBGHFHFHFGHGHHHGFHHGGGGGGHHHHHFHHGGFHHHHHGFCGGCGHGGGCGGE
@M02034:409:000000000-BFKT7:1:1114:5368:19413 1:N:0:24
AAAGTCGAGGTGCCTAAAGTGGCAACCCAGACTGTGGGTATGGTTGGTGGTGTAGAGCTTCCTGTAGCCGCATGGCGTTCGTACTTAAATATGGAACTAACCATTCCAATTTTCGCTGTCTCTTATACACATCTCCGAGCCCACGAGACC
+
BCCCAFBABCCCGGGGGGGGGGGHHHHGGHEC33B522A53BFGAEEAAEFFA3F5ABBFAGGDF5B53EF0EE?1>1>???2??BG33BGD@333BFGH303B34B?4D3FDB<EEE?B4BDB3?B3FC22FDF2?/<C<C/C@/C/AC
@M02034:409:000000000-BFKT7:1:1114:21678:19414 1:N:0:24
AAAGTCGAGGTGCCTAAAGTGGCAACCCAGACTACTGGGCCTGTTGGTGGTGTAGAGCTTCCTGTAGCCGCATGGCGTTCGTACTTAAATATGGAACTAACCATTCCAATTTTCGCTGTCTCTTATACAATCTCCGAGCCCACGAGACCA
+
ABBBBFBBBBBBGGGGGGGGGGGGHHHGGHHGHHHHHHHGHGGHHHGFFGFFHHHGHHHHHHHHHHHHHGGGGGHHGGGGGGFHHHGFHHHHHHGGFHHHFHHHHHGHHHHHHFGGGGGGHHHHFH?GHHGHHGHGGGGGGHGGGGGGGG
@M02034:409:000000000-BFKT7:1:1114:14371:19426 1:N:0:24
AAAGTCGAGGTGCCTAAAGTGGCAACCCAGACTTATGCTTCGGTTGGTGGTGTAGAGCTTCCTGTAGCCGCATGGCGTTCGTACTTAAATATGGAACTAACCATTCCAATTTTCGCTGTCTCTTATACACATCTCCGAGCCCACGAGACC
+
ABCCBFBBBCABGGGGGGGGGGGHHHHGGHHGHHHHHHHHHGGGGGGGEEEFHHHGHGHHHHHHHHHHGGGEFGGCFEGGFFFHHHHHHHHHHHFGFHHFGHBHHHGFHHHHHHGGGGEHHHHFFHHGHGHHHHHHFCCGGGHGGGGGCE
@M02034:409:000000000-BFKT7:1:1114:24789:19438 1:N:0:24
AAAGTCGAGGTGCCTAAAGTGGCAACCCAGACTTCTCATCTTGTTGGTGGTGTAGAGCTTCCTGTAGCCGCATGGCGTTCGTACTTAAATATGGAACTAACCATTCCAATTTTCGCTGTCTCTTATACACATCTCCGAGCCCACGAGACC
+
BBBBAFAADBBBGGGGGGGFGGGHHHHGGHHGHHHHHHHGHHHHHHGEFGEFHHHHHHHHHHHHGHHHHGGGGGGAEEGGGFFHHHHHHHHHHHFDGHG3FGFHHFFHHHHHHHGGG?FHHFHHHHHFGCFEFFDDF?CCDAHGGGG/AF
@M02034:409:000000000-BFKT7:1:1114:3949:19440 1:N:0:24
AAAGTCGAGGTGCCTAAAGTGGCAACCCAGACTGAGGTTCGGGTTGGTGGTGTAGAGCTTCCTGTAGCCGCATGGCGTTCGTACTTAAATATGGTACTAACCATTCCAATTTTTGCTGTCTCTTATCCACATCTCCGAGCC
+
CCCCCFABBCBCGGGGGGGGGGGHHHHGGHHGHHHHG3BAE2EGCA0BEEEC13F5DA3B5FG5B5F5BEF0EEA1>EEAEEBFFFG@EF@E434??4GF?03B34B44BBGE4>3FGFD?4FF3D3B?22BFGF2B/<DG
@M02034:409:000000000-BFKT7:1:1114:16598:19442 1:N:0:24
AAAGTCGAGGTGCCTAAAGTGGCAACCCAGACTAATAAGAGGGTTGGTGGTGTAGAGCTTCCTGTAGCCGCATGGCGTTCGTACTTAAATATGGAACTAACCATTCCAATTTTCGCTGTCTCTTATACACATCTCCGAGCCCACGACACC
+
CBCCBFBBBBBCGGGGGGGGFGGHHGHGGHHGHHHHHHHHHHGGHGGGGGEFHHHHHHHHHHHHHHHHHGGGGGHHGGGGGFFHHHHGHHHHHHHHGHGHHHHHHHFHHHHHGHGGGGEFGFHHHHGGFHHHHHFHG@CCGGHGGG/CCC
@M02034:409:000000000-BFKT7:1:1114:7798:19443 1:N:0:24
AAAGTCGAGGTGCCTAAAGTGGCAACCCAGACTTTTGCTGGTGTTGGTGGTGTAGAGCTTCCTGTAGCCGCATGGCGTTCGTACTTAAATATGGAACTAACTTTTCCAATTTTCGCTGTCTCTTATACACATCTCCGAGCCCACG
+
AAAAABABBDABGGGGFEGGGGGHGHHGGHHGHE5AGDG533BGEHC2AEE1BBFBE5EGACFGG5F53AE>EEG1@1>CF12BFHGB34B4BB33BCGGE34B44F44F3FD?/EF/?F4FHGDDFGG2GBCGGFG//CBE/?B
@M02034:409:000000000-BFKT7:1:1114:17558:19453 1:N:0:24
AAAGTCGAGGTGCCTAAAGTGGCAACCCAGACTAAGAATAAGGTTGGTGGTGTAGAGCTTCCTGTAGCCGCATGGCGTTCGTACTTAAATATGGAACTAACCATTCCAATTTTCGCTGTCTCTTATACACATCTCCGAGCCCACGAGACC
+
CCCCCFCCCCCCGGGGGGGGGGGHHHHGGHHGHHHHHHHHHHHHHHGGGGGFHHHHHHHHHHHHHHHHHGGEEGHHGGGGGGHHHHHHHHHHHGGFGHGHHHHHHHHGHHHHHHGGGGGHHHHHHHFHGHHHHHHGGCGGGGHGGGGGGG
@M02034:409:000000000-BFKT7:1:1114:26090:19458 1:N:0:24
AAAGTCGAGGTGCCTAAAGTGGCAACCCAGACTGTTCCGTCGGTTGGTGGTGTAGAGCTTCCTGTAGCCGCATGGCGTTCGTACTTAAATATGGAACTAACCATTCCAATTTTCGCTGTCTTTTATACA
+
>?AA>DA>A>>4BFGG4FFFADFHHG4BAGHFFH3DA5A3BAE2AAEA1E111BFFF5BF53B5BFF5FEE>E11?>EEA?1B?FFFFFEH4BF33FF3CBC3BGBFEFHBBF4/??ADFB2B?2FF2?
@M02034:409:000000000-BFKT7:1:1114:12479:19461 1:N:0:24
AAAGTCGAGGTGCCTAAAGTGGCAACCCAGACTAATCTGTGGGTTGGTGGTGTAGAGC
+
CDDCCFCBCCCCGGGGGGGGGGGHHHHGGHHGH33FAAB5B2BFF2AEA1BAA3D555
@M02034:409:000000000-BFKT7:1:1114:19743:19468 1:N:0:24
AAAGTCGAGGTGCCTAAAGTGGCAACCCAGACTAGTCTTCGTGTTGGTGGTGTAGAGCTTCCTGTAGCCGCATGGCGTTCGTACTTAAATATGGAACTAACCATTCCAATTTTCGCTGTCTCTTATACACATCTCCGAGCCCACGAGACC
+
BBCCCFAABDABGFGGB4B6FGDFHHHGGHHGHHGGGHHHGGGHHHGGGGEFGHHHHGHHHHHHFHHHHGG0EGHHGGGGGEFHHHHHHHHHHFEHGHGHHHFGHHGFBBGHHHGGGGGEHHHHEFFHGHHHHHFHG?@BFFHGGCCDFF
@M02034:409:000000000-BFKT7:1:1114:26078:19475 1:N:0:24
AAAGTCGAGGTGCCTAAAGTGGCAACCCAGACTGGTCCGTCGGTTGGTGGTGTAGAGCTTCCTGTAGCCGCATGGCGTTCGTACTTAAATATGGAACTAACCATTCCAATTTTCGCTGTCTCTTATACACATCTCCGAGCCCACGAGACC
+
BCCCCFCCCCCBFGGGGGGFFGGGGGHGGHHGHHGGHGFFHGGEEGGEFEBFGHHHHHHHHHHHGFHHHGEEEGHFGFGGFECHHHHHHHFHHHFGHHHGHHHHHGHHHHHHHFGGGGGHHHHHHHFHFHGFHHGFBBDGFGHGFCGGGG
@M02034:409:000000000-BFKT7:1:1114:23684:19481 1:N:0:24
AAAGTCGAGGTGCCTAAAGTGGCAACCCAGACTGTGC
+
CCCCCFCCCCCCGGGGGGGFGGGHHHHGGHHGHHFG5
@M02034:409:000000000-BFKT7:1:1114:26879:19484 1:N:0:24
AAAGTCGAGGTGCCTAAAGTGGCAACCCAGACTCCGCCGCCTGTTGGTGGTGTAGAGCTTCCTGTAGCCGCATGGCGTTCGTACTTAAATATGGAACTAATCATTCCAATTTTCGCTGTCTCTTATACACATCTCCGAGCCCACGAGACC
+
BBBBBFABDBBBGGGGFGGGGGGHHHHGGHGGHHHGGGGGGGHHHHHEFGGFGHHHHHHHHHHHHHGHHGGCGGHGGGGGGEGHHHGGHGGHHHFGBGHHFHHHHHFHHHHHHHGGGGGHHHHHHHHHHHHHHHFFACFGGGHGGCCGGE
@M02034:409:000000000-BFKT7:1:1114:4945:19486 1:N:0:24
AAAGTCGAGGTGCCTAAAGTGGCAACCCAGACTC
+
BCCCCFBCCCBCGGGGGGGFGGGHHHHGGHHGHB
@M02034:409:000000000-BFKT7:1:1114:23726:19493 1:N:0:24
AAAGTCGAGGTGCCTAAAGTGGCAACCCAGACTTAGAATCGTGTTGGTGGTGTAGAGCTTCCTGTAGCCGCATGGCGTTCGTACTTAAATATGGAACTAACCATTCCAATTTTCGCTGTCTCTTATACACATCTCCGAGCCCACGAGACC
+
A@ABABAADDBBGGGFFDGGFGGHHHHGGHGGGHHGHHHHHHHHHGHEFEGGHHHHHHHHHHHHHHHHHGGEEGHHGGGGGGHHHGHHHHFHHHBBBGFHFFFHHHFHGHHHHHGCGGGFHGHHFHHHFFHHHHFHD/DGGFHGGG/CEC
@M02034:409:000000000-BFKT7:1:1114:16130:19499 1:N:0:24
AAAGTCGAGGTGCCTAAAGTGGCAACCCAGACTACTCCTCCTGTTGGTGGTGTAGAGCTTCCTGTAGCCGCATGGCGTTCGTACTTAAATATGGAACTAACCATTCCAATTTTCGCTGTCTCTTATACACATCTCTGAGCCCACGAGACC
+
AAABAFAABDABGGGGGGGGFGGGHHHGGHHGHHGHHHHHHHHGHHHEFGFFCHHFGHHHGHHHGHHGHGGGGGHHGGGGGGHHHHGGHHHHHHHHHHGHHGHHBEGHHHHGGHGGGGGGHGHHGHGHGFFHHHHFFFFGHGHGGGGGDC
@M02034:409:000000000-BFKT7:1:1114:24334:19501 1:N:0:24
AAAGTCGAGGTGCCTAAAGTGGCAACCCAGACTCCGACTCCTGTTGGTGGTGTAGAGCTTCCTGTAGCCGCATGGCGTTCGTACTTAAATATGGAACTAACCATTCCAATTTTCGCTGTCTCTTATACACATCTCCGAGCCCACGAGACC
+
AAAAAFABBBABGGGGGGGGGFGFFHHEGHHGHHHEEEAEGHFGHHHGG?AFGHGEHFGGHFHFGFFBGEEEEFHHGEEFFEFEFHHHHHFHHHBGGHHHHHHGEHHHHHHHHHGGGGEHHHHFHHGGFHHCHGHFGGGGGFHGGGCGGG
@M02034:409:000000000-BFKT7:1:1114:25171:19506 1:N:0:24
AAAGTCGAGGTGCCTAAAGTGGCAACCCAGACTAATGAGAAGGTTGGTGGTGTAGAGCTTCCTGTAGCCGCATGGCGTTCGTACTTAAATATGGAACTAACCATTCCAATTTTCGCTGTCTCTTATACACATCTCCGAGCCCACGAGACC
+
CCCCCFCCCBABGGGGGGGFGGGHHHHGGHHGHHHHHHHBGHHHHHGGGGBFGHHHHHHHHHHHHHHHHGGEEGHGGGGGGEGHHHHHHHHHHHGBGHHHHHFHHHHHHHHHHHGGGGEHHHHHHHFHHHHGHHGDFDGGDFHGGCGGGG
@M02034:409:000000000-BFKT7:1:1114:18327:19508 1:N:0:24
AAAGTCGAGGTGCCTAAAGTGGCAACCCAGACTCCGAAGCGTGTTGGTGGTGTAGAGCTTCCTGTAGCCGCATGGCGTTCGTACTTAAATATGGAACTAACCATTCCAATTTTCGCTGTCTCTTATACACATCTCCG
+
BBBBBFBBBBBBGGGGGGGGFGGHHHHGGHHGHGBEEEGEEGGGHHGEAEFEA3F5E5A3BGGFGED5@EE0EDA1>?>FE?2?FHHB@GH4BB33B?FG303B34B4?F3G?4<EFDBG3FGDDFF?GB?2FFG2C
@M02034:409:000000000-BFKT7:1:1114:8058:19509 1:N:0:24
AAAGTCGAGGTGCCTAAAGTGGCAACCCAGACTGATCCGCCGGTTGGTGGTGTAGAGCTTCCTGTAGCCGCATGGCGTTCGTACTTAAATATGGAACTAACCATTCCAATTTTCGCTGTCTCTTATACACATCTCCGAGCCCACGAGACC
+
CCCDBFBCCCBCGGGGGGGGGGGHHHHGGHHGHHHHHHHGGGGFGGGFGGFGHHHHHHHHHHHGHHHHHGGGGGHHGGGGGEHHHHHHGHGHHHFHHHGHHHHHHHGHHHHHHHGGGGGHHGHHHHHHFHHHHHHFGGGGGGHGGGFGFG
@M02034:409:000000000-BFKT7:1:1114:12480:19509 1:N:0:24
AAAGTCGAGGTGCCTAAAGTGGCAACCCAGACTACGTTGCAGGTTTGGTGGTGTAGAGCTTCCTGTAGCCGCATGGCGTTCGTACTTAAATATGGAACTAACCATTCCAATTTTCGCTGTCTCTTATACACATCTCCGAGCCCACGAGAC
+
BBCCBFBABCBCGGGGFGGGGGGHHHHGGHHGHHHGGHHGHHHHHHGGAFGEFEHHHHEFHHHHHHGHHFFEGGGHGGGGGFEHHHGFHFFFGHGFBCFFGHHDGHGHGFFGHFGFG?FGFHGHHGHBBGHHHHHFD?FCCCFGGGCFDD
@M02034:409:000000000-BFKT7:1:1114:14332:19515 1:N:0:24
AAAGTCGAGGTGCCTAAAGTGGCAACCCAGACTAAGCCGTCTGTTGGTGGTGTAGAGCTTCCTGTAGCCGCATGGCGTTCGTACTTAAATATGGAACTAACCATTCCAATTTTCGCTGTCTCTTATACACATCTCCGAGCCCACGAGACC
+
CCCCCFACCCBCGGGGGGGGGGGHHHHGGHHGHHHHHHGFGHGHHHHFFGEFGHHHHHHHHHHHHHHHHGGGGGHHGGGGGFGHHHHHHHHHHHHGGHHGHHHHHHHHHHHHHHGGGGGHHGHHHHHGHFHHHHHHGFFGGGHGGGGGGG
@M02034:409:000000000-BFKT7:1:1114:16124:19516 1:N:0:24
AAAGTCGAGGTGCCTAAAGTGGCAACCCAGACTACTCCTCCTGTTGGTGGTGTAGAGCTTCCTGTAGCCGCATGGCGTTCGTACTTAAATATGGAACTAACCATTCCAATTTTCGCTGTCTCTTATACACATCTCTGAGCCCACGAGACC
+
BBBBBFBBBBAAGGGGGFGGGGGHHHHGGHGGHHGGHHHGHHHHHHHGGGFFHHHHHHHHHHHHHHHHHGGEGGHHGGGGGFGHHHHHHHHHHH3GFHHHHHHHHHHHHHHHHHGGGFEGHHHHHHFHGHHHHHHHED3GH/GFG@<CDF
@M02034:409:000000000-BFKT7:1:1114:28920:19519 1:N:0:24
AAAGTCGAGGTGCCTAAAGTGGCAACCCAGACTGATAATATTGTTGGTGGTGTAGAGCTTCCTGTAGCCGCATGGCGTTCGTACTTAAATATGGAACTAACCATTCCAATTTTCGCTGTCTCTTATACACATCTCCGAGCCCACGAGACC
+
CCCCBFBBCCCCGGGGGFGGGGGHHHHGGHHGHHHHHHHHHHHHHHHGGGGGHHHHHHHHHHHHHHHHHGGGGGHHGGGGGGGHGHEGGHGHHHGHGHHHHHHHHHGHHHHHHHGGGGGHHHHHHHGHFFHHHHDFF/BDGGHGGGGGGF
@M02034:409:000000000-BFKT7:1:1114:8680:19522 1:N:0:24
AAAGTCGAGGTGCCTAAAGTGGCAACCCAGACTGCGCATTAGGTTGGTGGTGTAGAGCTTCCTGTAGCCGCATGGCGTTCGTACTTAAATATGGAACTAACCATTCCAATTTTCGCTGTCTCTTATACACATCTCCGAGCCCACGAGACC
+
BCCCAFCCCCCBGGGGGGGGGGGHHHHGGHHGHHHGGGGGHHHHHHGFFGEFHHHHHHHHHHHHHHHHHGGGFGHHGGGGGFHHHHHHHHHHHHGHHHHHGHHHHHGHHHHHHHGGGGGHHHHHHHHHHHHHHHHHGGGGGGHGGCGGGE
@M02034:409:000000000-BFKT7:1:1114:13299:19530 1:N:0:24
AAAGTCGAGGTGCCTAAAGTGGCAACCCAGACTAATAGTCATGTTGGTGGTGTAGAGCTTCCTGTAGCCGCATGGCGTTCGTACTTAAATATGGAACTAACCATTCCAATTTTCGCTGTCTCTTATACACATCTCCGAGCCCACGAGACC
+
CCCCCFCBCCBBGFGGGGGFGGGHHHHGGHHGHHHHHHHHHHHHHHHEFGEFGHHHHHGHHHHHGHHGHGGEGGHHGGGGGGHHHHHHHHHHHHDFGHFGHHFHHHFHHHHHHHGGGGGHHGHHHHFHGGFFHGFBB@DGGGHGGCGGCF
@M02034:409:000000000-BFKT7:1:1114:7704:19536 1:N:0:24
AAAGTCGAGGTGCCTAAAGTGGCAACCCAGACTCATATGCATGTTGGTGGTGTAGAGCTTCCTGTAGCCGCATGGCGTTCGTACTTAAATATGGAACTAACCATTCCAATTTTCGCTGTCTCTTATACACATCTCCGAGCCCACGAGACC
+
BCBCCFCCCCBBGGGGGGGFGGGHHHHGGHHGHHGHHHHHHHHHHHFFFGEFGHHHHHHHHHHGHHHHHGGFGGHGGGGFGFHHHHHGHHGHHHGHGHHHHHHHHHHHHHHHHHGGGGGHHHHHHHHHHHHHHHHFFGGGGGHGGGGGGG
@M02034:409:000000000-BFKT7:1:1114:7954:19540 1:N:0:24
AAAGTCGAGGTGCCTAAAGTGGCAACCCAGACTCGGTTTTTGGTTGGTGGTGTAGAGCTTCCTGTAGCCGCATGGCGTTCGTACTTAAATATGGAACTAACCATTCCAATTTTCGCTGTCTCTTATACACATCTCCGAGCCCACGAGACC
+
BBCCCFCBCCCCGGGGGGGGGGGHHHHGGHHGHHFFEEEGF2FHHGGEFGAFGHHHHHHHHGHHHHHGHGGGGGGFGGGGGGHHHHHHHHGHHHGFHHHHHHFGHHFGHHHHHHGGGGGHHHHHFHFHFHHHHHHFGCCGFGHGGGGD?F
@M02034:409:000000000-BFKT7:1:1114:5328:19543 1:N:0:24
AAAGTCGAGGTGCCTACAGTGGCAACCCAGACTAATAAGAATGTTGGTGGTGTAGAGCTTCCTGTAGCCGCATGGCGTTCGTACTTAAATATGGAACTAACCATTCCAATTTTCGCTGTCTCTTATACACATCTCCGAGCCCACGAGACC
+
AAAA>DAA3AA?FGGG4AFGGGGFFHGGGEHGHCFHHHGHBGGEHHGEGGEAGGHFHHHHHHHHFEGGHGCEEEFHGEEFG>GHHHGGHHHHFFD@FCGGFEFHHHFFGHHHHHGGGGGHGHHHHGGHHHHHGGFFDC/BBFHGC/AD?F
@M02034:409:000000000-BFKT7:1:1114:14469:19545 1:N:0:24
AAAGTCGAGGTGCCTAAAGTGGCAACCCAGACTTGTGTGCTTGTTGGTGGTGTAGAGCTTCCTGTAGCCGCATGGCGTTCGTACTTAAATATGGAACTAACCATTCCAATTTTCGCTGTCTCTTATACACATCTCCGAGCCCACGAGACC
+
BBBABFBBBBAAGGGGGGGGGGGGHHHGGHHGHGHFHHFFHHFHHHHAFEEFGFGFHHHHHHHFHHHHHGGGFGHHGEGEGEFHHHHGHHFHHHDHHGGHHHHHHHHHHHHHHHGGGGGHHHHHHHHHHHHHHGHGGFGGGGHGGGGGGE
@M02034:409:000000000-BFKT7:1:1114:10214:19548 1:N:0:24
AAAGTCGAGGTGCCTAAAGTGGCAACCCAGACTGAGCCTGCTGTTG
+
CCDDCFBCCDCCGGGGGGGGGGGHHHHGGHCFAF3BA3FG2BGH3G
@M02034:409:000000000-BFKT7:1:1114:25959:19554 1:N:0:24
AAAGTCGAGGTGCCTAAAGTGGCAACCCAGACTAAGATGGAGGTTGGTGGTGTAGAGCTTCCTGTAGCCGCATGGCGTTCGTACTTAAATATGGAACTAACCATTCCAATTTTCGCTGTCTCTTATACACATCTCCGAGCCCACGAGACC
+
CCCCCFBBCDBBGGGGGGGGGGGHHHHGGHHGHHBGHHHFHHGGHHGGGGEFHHHHHHHHHHHHHHHHHGGEFGHHGGGGGGHHHHGHHHGHHHGHGHHHHHHHHHHHFGHHHHGGGGGHHHHHHHHGHHHHHHGHGGGGGGGGGGGGGF
@M02034:409:000000000-BFKT7:1:1114:5319:19562 1:N:0:24
AAAGTCGAGGTGCCTAAAGTGGCAACCCAGACTAATAAGAATGTTGGTGGTGTAGAGCTTCCTGTAGCCGCATGGCGTTCGTACTTAAATATGGAACTAACCATTCCAATTTTCGCTGTCTCTTATACACATCTCCGAGCCCACGAGACC
+
CCCCCFCCCCABGGGGGGGGGGGHHHHGGHHGHHHHHHHHHHHHHHHEFGEFGHHHHHHHHGHHHHHHHGGGFGHHGGGFFFHHHHHHHHHHHHFHGHHHHHHHHHHHHHHHHHGGGGGHHHHHHHHHGHHHHHHHFCGGGGHEGGGEGG
@M02034:409:000000000-BFKT7:1:1114:4335:19573 1:N:0:24
AAAGTCGAGGTGCCTAAAGTGGCAACCCAGACTGAGTATCAGGTTGGTGGTGTAGAGCTTCCTGTAGCCGCATGGCGTTCGTACTTAAATATGGAACTAACCATTCCAATTTTCGCTGTCTCTTATACACATCTCCGAGCCCACGAGACC
+
CCCCCFBCBCCCGGGGGGGFGGGHHHHGGHHGHHHHHHHHHGHEGHGGGGGFHHHHHHHHHHHHHHHHHGGGGGHHGGGGGGHHHHHGHHGHHHHGHHHGHHFHHHFHGHHHHHGGGGGHHHHHHHHGDGHHHHHFFGDGGGHGGCFGGG
@M02034:409:000000000-BFKT7:1:1114:10232:19578 1:N:0:24
AAAGTCGAGGTGCCTAAAGTGGCAACCCAGACTTAGAAGCAGGTTGGTGGTGTAGAGCTTCCTGTAGCCGCATGGCGTTCGTACTTAAATATGGAACTAACCATTCCAATTTTCGCTGTCTCTTATACACATCTCCGAGCCCACGAGACC
+
>>A?>BAAD>ABGGGGFGGFFFGHHHHGGHHGHHGGHHFHHHHBGGEACABFCDGGHHHGBHHGFHEGFGG0FGHHGGGGGGHHGHFHGHHGFHHGGHFGFHGHHHFHFHEHGHGGGDFHHHGGHHFFFFFHHFFEFCC?DGHEGC/CAC
@M02034:409:000000000-BFKT7:1:1114:4126:19582 1:N:0:24
AAAGTCGAGGTGCCTAAAGTGGCAACCCAGACTTTGCCTTCGGTTGGTGGTGTAGAGCTTCCTGTAGCCGCATGGCGTTCGTACTTAAATATGGAACTAACCATTCCAATTTTCGCTGTCTCTTATACACATCTCCGAGCCCACGAGACC
+
CCCCCFCCCCCCGGGGGGGGGGGHHHHGGHHGHHHHHHHHHHGGGGGGGGEGHHHHHHHHHHHHHHHHHGGGGGHHGGGEFGHHHHHHGHGHHHGHHHHHHHFHHHHHHHHHHHGGGGFHHGHHHHGHHGGHHHDGECGCGGHGGDDFGG
@M02034:409:000000000-BFKT7:1:1114:16925:19585 1:N:0:24
AAAGTCGAGGTGCCTAAAGTGGCAACCCAGACTACTCAGCCGGTTGGTGGTGTAGAGCTTCCTGTAGCCGCATGGCGTTCGTACTTAAATATGGAACTAACCATTCCAATTTTCGCTGTCTCTTATACACATCTCCGAGCCCACGAGACC
+
BBBBBFBBDBBBGGGGGGGGGGGGHHHGGHHGHHBGFHHGGCGGGGGGFGFEGFGDGFGHHHHHHHH5DFE@EGFFEGGFGEFCHHHFHHHHHHHGFHHHGABGEHBDHHHHHHGGGD?GGHFHFFFFFGHGHHHGG?@GFEFF@/AA.F
@M02034:409:000000000-BFKT7:1:1114:10230:19597 1:N:0:24
AAAGTCGAGGTGCCTAAAGTGGCAACCCAGACTTAGAAGCAGGTTGGTGGTGTAGAGCTTCCTGTAGCCGCATGGCGTTCGTACTTAAATATGGAACTAACCATTCCAATTTTCGCTGTCTCTTATACACATCTCCG
+
CCCCCFCCCCCCGGGGGGGGGGGHHHHGGHHGHGFFHGFHBGHHGHA2F1EFG3G55BAFAGGDFFGGHAE0EEF1E>EFE>2FGHH3FFGFHB3BBBGH303BEBF44DDHF4</EE<3?FFFDD?BGF2BFFH2C
@M02034:409:000000000-BFKT7:1:1114:24735:19602 1:N:0:24
AAAGTCGAGGTGCCTAAAGTGGCAACCCAGACTGCGGTTGCGGTTGGTGGTGTAGAGCTTCCTGTAGC
+
BBABBFABBBBBGGGGGGGGGGGHHHHGGHEGHGBAAGEEB2EGEEAAA1ECFAG5A5@3DFBDE555
@M02034:409:000000000-BFKT7:1:1114:18624:19608 1:N:0:24
AAAGTCGAGGTGCCTAAAGTGGCAACCCAGACTCTTCTGCCTGTTGGTGGTGTAGAGCTTCCTGTAGCCGCATGGCGTTCGTACTTAAATATGGAACTAACCATTCCAATTTTCGCTGTCTCTTATACACATCTCCGAGCCCACGA
+
AAAABDA>DDA4BEFGB44BBFFHHFHFFA2AFGHGG5FHFGGBGHH2FDE1E35EAFHHDGHHG55FGEG0EBFC0A/C1FECGD43FDBGFD33EFBG313BD4F4BFDGF4E/<E?DGFHHFHBHFCDGGFFFC//<<//?<<
@M02034:409:000000000-BFKT7:1:1114:16192:19608 1:N:0:24
AAAGTCGAGGTGCCTAAAGTGGCAACCCAGACTAATAAGAAGGTTGGTGGTGTAGAGCTTCCTGTAGCCGCATGGCGTTCGTACTTAAATATGGAACTAACCATTCCAATTTTCGCTGTCTCTTATACACATCTCCGAGCCCACG
+
BBBBBFB@DBBAGGGGFGGGGGGHGHHGC2FFHHHHHHHHHHHHGGEGGGGFHBFHGHHHHHHHHDGHHGFEEEHHGGGGGG2FGHHFGGBGHFFEEHFHHHFHHHHHFGGHHHEGG?EFHHHHEG4H?FBHHHHHC/<BDGAFG
@M02034:409:000000000-BFKT7:1:1114:24723:19617 1:N:0:24
AAAGTCGAGGTGCCTAAAGTGGCAACCCAGACTGCGGTTGCGGTTGGTGGTGTAGAGCTTCCTGTAGCCGCATGGCGTTCGTACTTAAATATGGAACTAACCATTCCAATTTTCGCTGTCTCTTATACACATCTCCGAGCCCACGAGACC
+
CCCCCFCCCCCBGGGGGGGGGGGHHHHGGHHGHHHGGGGGHGGGGGGEFGEFHGHFHHHHHHHHHHHHHGGEGGHHGEGGGGHHHHHHHHHHHHHHHHHHHHHHHHHHHHHHHHGGGGGHHHHHHHHHHHHHGHGHGGGGGGHGGGGGGG
@M02034:409:000000000-BFKT7:1:1114:28895:19617 1:N:0:24
AAAGTCGAGGTGCCTAAAGTGGCAACCCAGACTCAGCTTGCTGTTGGTGGTGTAGAGCTTCCTGTAGCCGCATGGCGTTCGTACTTAAATATGGAACTAACCATTCCAATTTTCGCTGTCTCTTATACACATCTCCGAGCCCACGAGACC
+
CCCCCFCBCCBCGGGGGGGGGGGGHHHGGHHGHFHGFHHHHHHHHHGGEEEGGHHFGHHHGHHHHFHHGGGEGGHFGGGGFEFFGFGHHHHHFF3@EFHGECBGHGHBFGHHHHGGFGEFHHHHFFFGFFHHHHFHDBDGGGHGG/AADF
@M02034:409:000000000-BFKT7:1:1114:11407:19628 1:N:0:24
AAAGTCGAGGTGCCTAAAGTGGCAACCCAGACTTGTTTTTTGGTTGGTGGTGTAGAGCTTCCTGTAGCCGCATGGCGTTCGTACTTAAATATGGAACTAACCATTCCAATTTTCGCTGTCTCTTATACACATCTC
+
>AAAAFAAD?AAFGGGGFFEEGFHBFGGCHCFHGGHHHGGGGGHHGEGGGGGGFHGHHHGFHHHHFHHFGG/EE0C@EGG?EHHFDGF12>DHE1FEFB1CFGHHH222BGHHFE?EGGHGGHHBGFG2CFHHB>
@M02034:409:000000000-BFKT7:1:1114:20547:19630 1:N:0:24
AAAGTCGAGGTGCCTAAAGTGGCAACCCAGACTAGGAGTGAGGTTGGTGGTGTAGAGCTTCCTGTAGCCGCATGGCGTTCGTACTTAAATATGGAACTAACCATTCCAATTTTCGCTGTCTCTTATACACATCTCCGAGCCCACGAGACC
+
BBBBAFBBB?AAGGGGGDGGGGGHHHHGGHHGH3FG33F25BGGHHGGGG?FGHHHHHHHHHHHHEGHHGG0EFHHGGGGGGHHHHHHFGFHHHHHHHHGHHEGHHHHHHHHHEGGGGGFFHHHBGGHFHHGHHEGGFGGGGHGGGGGG<
@M02034:409:000000000-BFKT7:1:1114:19844:19631 1:N:0:24
AAAGTCGAGGTGCCTAACGTGGCAACCCAGACTCAGAAGCATGTTGGTGGTGTAGAGCTTCCTGTAGCCGCATGGCGTTCGTACTTAAATATGGAACTAACCATTCCACTTTTCGCTGTCTCTATACACATCTCCGAGCCCACGAGAC
+
>1A1>B>>A1A1BGGB11AAAAEHHHGGGGHGHGGHBGCGGHBDFF/AC?EFA1AFD1GFFHF1G2D2G?E/E?0>>E@F/BFC>FFG1B2BE1@BGHEBGHFFBDBF1>BFF2EEE?EFBGGGG21G11GGHDF/@CGCG//>C/AC
@M02034:409:000000000-BFKT7:1:1114:7658:19632 1:N:0:24
AAAGTCGAGGTGCCTAAAGTGGCAACCCAGACTTCTAATCAGGTTGGTGGTGTAGAGCTTCCTGTAGCCGCATGGCGTTCGTACTTAAATATGGAACTAACCATTCCAATTTTCGCTGTCTCTTATACACATCTCCGAGCCCACGAGACC
+
BCCCBFCCCCABGGGGGGGFGGGHHHHGGHHGHHHHHHHHHHHHHHGEFGEFGHHHHHHHHHHHHHHHHGGGGGHHGGGGGGHHHHHHHHGHHHFHHHGFHFHHHHGHHHHHHGGGGGGHHHHHHHHHHFHHHHFFFGCGGGGGGGFGGF
@M02034:409:000000000-BFKT7:1:1114:27604:19638 1:N:0:24
AAAGTCGAGGTGCCTAAAGTGGCAACCCAGACTGTGACGCCTGTTGGTGGTGTAGAGCTTCCTGTAGCCGCATGGCGTTCGTACTTAAATATGGAACTAACCATTCCAATTTTCGCTGTCTCTTATACACATCTCCGAGACCACGAGAC
+
BCCCCFCCBCABGGGGGGGGGGGHHHGEGHGFHGHHFHG22FHHHHHEAEEABDHFGDAGHHHHGFFFGEGCGGF1FEEFFE2?FGFHFGHFEG3@FGHHFADGHHFBFHFHGFGGGGEGGGGHFBFBGCGGFHGDC?FGGFCFFCCDD
@M02034:409:000000000-BFKT7:1:1114:20555:19645 1:N:0:24
AAAGTCGAGGTGCCTAAAGTGGCAACCCAGACTAGGAGTAAGGTTGGTGGTGTAGAGCTTCCTGTAGCCGCATGGCGTTCGTACTTAAATATGGAACTAACCATTCCAATTTTCGCTGTCTCTTATACACATCTCCGAGCCCACGAGACC
+
BBBBBFBBBBABGGGGGGGGGGGHHHHGGHHGHHHGGGHFHHHHGHGGGGGFHHHFHHHHHHHHHHHHHGGFFGHHGFGGGGGHHHHHHHHFHHGHGHHHHHFHHHHHEGHHHHGGGGGHHHHHHHHHFFHHHHGHGGGGGGHGGCGGGG
@M02034:409:000000000-BFKT7:1:1114:19851:19648 1:N:0:24
AAAGTCGAGGTGCCTAAAGTGGCAACCCAGACTCAGAAGCATGTTGGTGGTGTAGAGCTTCCTGTAGCCGCATGGCGTTCGTACTTAAATATGGAACTAACCATTCCAATTTTCGCTGTCTCTATACACATCTCCGAGCCCACGAGACCA
+
BCCCCFCCCCACGGGGGGGGGGGHHHHGGHHGHHHHHHHHHHHHHHHGGGEFHHHHHHHHHHHHHGHHHGGGGGHHGEGGGGHHHHGHHHHHHHFHGHHHHHHHHGHHHHHHHHGGGGGHHGHHHHGHHGHHHHGGFGGFGFGGGGGGGF
@M02034:409:000000000-BFKT7:1:1114:15989:19654 1:N:0:24
AAAGTCGAGGTGCCTAAAGTGGCAACCCAGACTGGTGTGTGGGTTGGTGGTGTAGAGCTTCCTGTAGCCGCATGGCGTTCGTACTTAAATATGGAACTAACCATTCCAATTTTCGCTGTCTCTTATACACATCTCGAGCCCACGAGACCA
+
AA?AAFAABBAAFFGGGGEBGACCGHHGGHHGHHHGGGEFFEGEFGGAFEAFGHHHFHHHHEHHHHHHHGGGGGHHGGGGGECHHHGGHHGHHGFHHHHHHHGHHHHHHHHHHHGGGGGHHHHHHHFHFHHHHHGHGGGGGHGGGGGGGH
@M02034:409:000000000-BFKT7:1:1114:19002:19654 1:N:0:24
GCTCTTAAAGAGGAGAAAGGTCATGCCTAATG
+
CCCCCFFFFFFFGGGGGGGGGGHHH54DG455
@M02034:409:000000000-BFKT7:1:1114:16126:19655 1:N:0:24
AAAGTCGAGGTGCCTAAAGTGGCAACCCAGACTATTGTTGTGGTTGGTGGTGTAGAGCTTCCTGTAGCCGCATGGCGTTCGTACTTAAATATGGAACTAACCATTCCAATTTTCGCTGTCTCTTATACACATCTCCGAGCCCACGAGACC
+
AAAABFBBBBABGGGGGGGGGFGGHHHGGGGFHHHGHHHFGEAHFEE2FDBFGFFFHGHHHGHGHHHHHGG?EGHGEEFEFE2FGHGHHHGHGHEFHGHHHFDGDHHF4FGHHG@FGFGHHHGGFHDGGFBHGHHGD@CGGGGGGGGGG?
@M02034:409:000000000-BFKT7:1:1114:16640:19655 1:N:0:24
AAAGTCGAGGTGCCTAAAGTGGCAACCCAGACTCGTTATAGTGTTGGTGGTGTAGATCTTCCTGTAGCCGCATGGCGTTCGT
+
ABB?AFBABBABGGGGGGGGGFFFHHHGFDHGGFGGFCGFH5GHEGGAFEAFFAD555DDGFFHGGFHFEFEEEHFGGG11>
@M02034:409:000000000-BFKT7:1:1114:10734:19664 1:N:0:24
AAAGTCGAGGTGCCTAAAGTGGCAACCCAGACTGGGGAGTGTGTTGGTGGTGTAGAGCTTCCTGTAGCCGCATGGCGTTCGTACTTAAATATGGAACTAACCATTCCAATTTTCGCTGTCTCTTATACACATCTCCGAGCCCACGAGACC
+
BBBBBFBBBBBBGGGFGGGGGGGHHHHGGHHGHHEHGEFEGHHHHHHGGGEFHHHEHHHHHHHHHHHHFGGEFGHGGGGGGGHHHHHGHHHHHHGHHHHHHHGHHHHHHHHHHHGGGGFHHHHHHHGDGHHGHHHFGGGGGGHGGGGGGG
@M02034:409:000000000-BFKT7:1:1114:16292:19667 1:N:0:24
AAAGTCGAGGTGCCTAAAGTGGCAACCCAGACTACGGGTGGGGTTGGTGGTGTAGAGCTTCCTGTAGCCGCATGGCGTCCGTACTTAAATATGGAACTAACCATTCCAATTTTCGCTGTCTCTTATACACATCTCCGAGCCCACGAGACC
+
A>ABBFBABBBBGGFGFGGFFGGHHHHGGHGGHHHFGGGGGGGGGGGGGGGGHFHFGHHHHHHHHHHGGGGGGGHHGGEGGHFGHHFHHHHHHH3DFGFHFHHGGHGHHHFHHHGGGGGGGHHHHHFGFCHHHGFHGCFGFFHGGGGGGE
@M02034:409:000000000-BFKT7:1:1114:18273:19676 1:N:0:24
AAAGTCGAGGTGCCTAAAGTGGCAACCCAGACTTAGGGTGTTGTTGGTGGTGTAGAGCTTCCTGTAGCCGCATGGCGTTCGTACTTAAATATGGAACTAACCATTCCAATTTTCGCTGTCTCTTATACACATCTCCGAGCCCACGAGACC
+
ABCCAFCCCCBCGGGGGGGGGGGGHHHGGHHGHHHHHHGGGFHHHHHGGGEFHHHHHHHHHHHHHHHHHGGGGGHHGEFGFFGHHHHHHHHHHHHHGHGHHHGHHHHHHHHHHHGGGGGHHGHHHHHFGHHHHHHHGFGGGGHGGGGGGF
@M02034:409:000000000-BFKT7:1:1114:16046:19681 1:N:0:24
AAAGTCGAGGTGCCTAAAGTGGCAACCCAGACTCAGGGGGGGGTTGGTGGTGTAGAGCTTCCTGTAGCCGCATGGCGTTCGTACTTAAATATGGAACTAACCATTCCAATTTTCGCTGTCTCTTATACACATCTCCGAGCCCACGAGACC
+
CCBBBFCCCCABGGGGGGGGGGGFHHHFGHHGHHGFHHGGGGF@DFFDEF:AEFFFFFFFFFFFFFFFFFFDFFFFFFFFFFFFFFFFFFFFFFFFFFFFFFFFFFFFFFFFFFFFFFDFFFFFFFFFFFFFFFFFFFFFFFFFFFFFFE
@M02034:409:000000000-BFKT7:1:1114:25642:19683 1:N:0:24
AAAGTCGAGGTGCCTAAAGTGGCAACCCAGACTCCTCCGAATGTTGGTGGTGTAGAGCTTCCTGTAGCCGCATGGCGTTCGTACTTAAATATGGAACTAACCATTCCAATTTTCGCTGTCTCTTATACACATCTCCGAGCCCACGAGACC
+
CCCCCFCCCCABGGGGGGGGGGGGHHHGGHHGHHHHHHGEGGHHHGHGGGEFHHHFHHHHHGHHHHHHHGGFGFHGGGGGGEFHHHHGHHGGHHGHHHFHHHHHHHHHHHHHHGCFGGEFFHHHHHHHHHHHHHHFGCCGGGFGGGGGGA
@M02034:409:000000000-BFKT7:1:1114:3647:19687 1:N:0:24
AAAGTCGAGGTGCCTAAAGTGGCAACCCAGACTGCGGTGCAGGTTGGTGGTGTAGAGCTTCCTGTAGCCGCATGGCGTTCGTACTTAAATATGGAACTAACCATTCCAATTTTCGCTGTCTCTTATACACATCTCCGAGCCCACGAGACC
+
CCCBBFCCCBBCGGGGGGGGGGGHHHHGGHHGHHHGGFFGHHHHHHGFFGEFHHHFHHHHHHHHHGHHHGGFEGHHGGGGGGCHHHHHHHHHHHHGHHGGHGHHHHHHHGHHHHGGGGGHHHHHHHFHHHFHHGGFGCGGGGHGGGCGGE
@M02034:409:000000000-BFKT7:1:1114:14648:19688 1:N:0:24
AAAGTCGAGGTGCCTAAAGTGGCAACCCAGACTAAGATGTAGGTTGGTGGTGTAGAGCTTCCTGTAGCCGCATGGCGTTCGTACTTAAATATGGAACTAACCATTCCAATTTTCGCTGTCTCTTATACACATCTCCGAGCCCACGAGACC
+
BBBBBFCCBCBBGGGGGGGDGGGFHHHGGHHGHHHHHHHFGHHHHHGEFEBFGHHHHHHHHHHHHHHHHGGGGGHHGFGGGFHHHHHGHHHHHHGFHHHGHHHHHHGGHHHHHHGGGGGHHHHHHHHHHHHHHHHHGDGGGGHGGGGGGC
@M02034:409:000000000-BFKT7:1:1114:9646:19691 1:N:0:24
AAAGTCGAGGTGCCTAAAGTGGCAACCCAGACTAGGGATAAGGTTGGTGGTGTAGAGCTTCCTGTAGCCGCATGGCGTTCGTACTTAAATATGGAACTAACCATTCCAATTTTCGCTGTCTCTTATACACATCTCCGAGCCCACGAGACC
+
CCCCCFCABCCCGGGGGGGGGGGHHHHGGHHGHHHHHHHHHHHHHHGGGGEFHHHHHHHHHHHHHHHHHGGFEGHHGGGGGGFHHHHHHHHHHHFHHHHHHHHHHHHHGHHHHHGGGGEFHFHHHHFHHHEHHHFHGBGGGGGGGGGGGG
@M02034:409:000000000-BFKT7:1:1114:22906:19695 1:N:0:24
AAAGTCGAGGTGCCTAAAGTGGCAACCCAGACTAGGAAG
+
AAA1A3AA>DAAGGGGGGGGG1FFGGHE0ABFFFBA11B
@M02034:409:000000000-BFKT7:1:1114:7946:19701 1:N:0:24
AAAGTCGAGGTGCCTAAAGTGGCAACCCAGACTCCGACGCATGTTGGTGGTGTAGAGCTTCCTGTAGCCGCATGGCGTTCGTACTTAAATATGGAACTAACCATTCCAATTTTCGCTGTCTCTTATACACATCTCCGAGCCCACGAGACC
+
CCCCAFBCCCCCGGGGGGGGGGGHHGHGGHHGHHHGGGGGGGGHHHHGGGFFHHHHHGHHHHHHHHHHHGGFGGHHGGGGGGHHHHHHHHHHHHHHHHHGHHHHHHHGHHHHHHGFGGGHHHHHHHHHHHHHHHHFGCDGGGHGGGGGGF
@M02034:409:000000000-BFKT7:1:1114:20507:19724 1:N:0:24
AAAGTCGAGGTGCCTAAAGTGGCAACCCAGACTAAGAAGAAGGTTGGTGGTGTAGAGCTTCCTGTAGCCGCATGGCGTTCGTACTTAAATATGGAACTAACCATTCCAATTTTCGCTGTCTCTTATACACATCTCCGAGCCCACGAGACC
+
BBAABFBBBBABGGGGGGGGGGGGHHHGGHHGHHHGHHHHHHGFHHGDFGBBFFHFHGHHHHHHHHHHGGGFGGHGGEEFFEFGGHHGHHHHHFBGHHHHHHGHGHHFHHHHHBEGGGEGHFGGGGGGHHHHHHHHGGGGGGHGGFGGGF
@M02034:409:000000000-BFKT7:1:1114:3881:19725 1:N:0:24
AAAGTCGAGGTGCCTAAAGTGGCAACCCAGACTCCGCGTCCGGTTGGTGGTGTAGAGCTTCCTGTAGCCGCATGGCGTTCGTACTTAAATATGGAACTAACCATTCCAATTTTCGCTGTCTCTTATACACATCTCCGAGCCCACGAGACC
+
BBBABFBBBBBBGGGGGGGGGGGHHHHGGHHGGHHGGGGGGGFEEGGFFGBFGFHFHGFHHFHFGHHGHGFEEEHGGEGEFEFGFHFDHGGHHHDFHHHHHGHHHHHHHHHHHFDGGGGGHHGHGHDGHFHGHHHFE<@FGGAFDDCGGF
@M02034:409:000000000-BFKT7:1:1114:15385:19727 1:N:0:24
AAAGTCGAGGTGCCTAAAGTGGCAACCCAGACTGTTCGGCTTGTTGGTGGTGTAGAGCTTCCTGTAGCCGCATGGCGTTCGTACTTAAATATGGAACTAACCATTCCAATTTTCGCTGTCTCTTATACACATCTCCGAGCCCACGAGACC
+
CCCCCFBCCCAAGGGGGGGGGGGHHHHGGHHGHHHHHGGGGGGHHHHAFEEFGFHHHHHHHHHHHHHHHGGEGGHHGGGGGFGHHHGGHHHHHHFGFHHHHGGHHHGHHHHHHHGGGGGHHGHHHHHHHHHHHGHHDCGGGGHGGFGGDF
@M02034:409:000000000-BFKT7:1:1114:12511:19727 1:N:0:24
AAAGTCGAGGTGCCTAAAGTGGCAACCCAGACTGTTTCGCTTGTTGGTGGTGTAGAGCTTCCTGTAGCCGCATGGCGTTCGTACTTAAATATGGAACTAACCATTCCAATTTTCGCTGTCTCTTATACACATCTCCGAGCCCACGAGAC
+
CCCCCFCCCCCCGGGGGGGFGGGHHHHGGHHGHHEA5BFEGHGHHHHGFGEFHHHHHHHHHHHHHHHHHGGGGGHHGGGGGGHHHHHGHHDFHHFHHHHHHHGHHHGHHHHHHHGGGGGGHHHHHHHHHHHHHHHHGGFGGGHGGGGGG
@M02034:409:000000000-BFKT7:1:1114:4444:19732 1:N:0:24
AAAGTCGAGGTGCCTAAAGTGGCAACCCAGACTAAGAATGCGGTTGGTGGTGTAGAGCTTCCTGTAGCCGCATGGCGTTCGTACTTAAATATGGAACTAACCATTCCAATTTTCGCTGTCTCTTATACACATCTCCGAGCCCACGAGACC
+
CBBCCFBBBCBCGGGGGGGGGGGHHHHGGHGGHHHHHHHHHGGGGGGEFGBFHHHHHHHHHGHHHHHHHGGGGGHHGGGGGFHHHHFGHHHHHHFFHHHGHHHHHHHHHHHHHHGGGGGHFHHHHHHHFHHGHHHHGFGGGGHGGGGGGG
@M02034:409:000000000-BFKT7:1:1114:13439:19733 1:N:0:24
AAAGTCGAGGTGCCTAAAGTGGCAACCCAGACTAGTACGCCTGTTGGTGGTGTAGAGCTTCCTGTAGCCGCATGGCGTTCGTACTTAAATATGGAACTAACCATTCCAATTTTCGCTGTCTCTTATACACATCTCCGAGCCCACGAGACC
+
BBBCCFBBCBAAGGGGGGGGGGGHHHHGGHHGGHHHHHGGGHHGHHHEFGEFHHHHHHHHHHHHHHHHHGGEGGHHGFGGGFGHHHGHHHHHHGDGHHHHHGHHHHHGHHHHHHGGGGGFHHHHHHGHEFHHHHHHGBCCDFHGGGGFGG
@M02034:409:000000000-BFKT7:1:1114:12500:19741 1:N:0:24
AAAGTCGAGGTGCCTAAAGTGGCAACCCAGACTGTTTCGCTTGTTGGTGGTGTAGAGC
+
DDDDDFCDCCBCGGGGGGGFGGGHHHHGGHHGFBBGDDE22FFHDHC2A1EEA3F555
@M02034:409:000000000-BFKT7:1:1114:5736:19741 1:N:0:24
AAAGTCGAGGTGCCTAAAGTGGCAACCCAGACTAATCATGAGGTTGGTGGTGTAGAGCTTCCTGTAGCCGCATGGCGTTCGTACTTAAATATGGAACTAACCATTCCAATTTTCGCTGTCTCTTATACACATCTCCGAGCCCACGAGACC
+
CCCCCFBCBCCCGGGGGGGGGGGHHHHGGHHGHHFHHHHHF3GGGHGGFGEFHHHHHHHHHHHHHHHHHGGEGGHHGGGGGGHHHHHHHHHHHHHFHHHHHHHHFHGHHHHHHGGGGFEFHHHHHHFHFHHHHHHHGG/DGGHGGGGGGG
@M02034:409:000000000-BFKT7:1:1114:7128:19757 1:N:0:24
AAAGTCGAGGTGCCTAAAGTGGCAACCCAGACTCTTGTTTAGGTTGGTGGTGTAGAGCTTCCTGTAGCCGCATGGCGTTCGTACTTAAATATGGAACTAACCATTCCAATTTTCGCTGTCTCTTATACACATCTCCGAGCCCACGAGACC
+
BBBABFBBBBABGGGGGGGGGGGHGHHGGHHGGFFGHGHHHHHEGHGGGGBFFHHFHHHHHHHGHGHHHFGFGGHHGGGGFGGHHHHHGGHHHHFFHHGHHHHHHHFHHHHHHHGGGGGHHHGHHHHHHHHHGGGHF@BCGGHFGGGGDF
@M02034:409:000000000-BFKT7:1:1114:10097:19757 1:N:0:24
AAAGTCGAGGTGCCTAAAGTGGCAACCCAGACTACTATGAAGGTTGGTGGTGTAGAGCTTCCTGTAGCCGCATGGCGTTCGTACTTAAATATGGAACTAATCATTCCAATTTTCGCT
+
BBBBBFAABABBGGGGGGGFGGFGHHGGGHHGHFAFF5D55BFHFH2A22B1A3F5G53CBEHFH5GEGGC0EEF1EEFGA>B1?@4BBGFBFF33BGDH434BB4?4?F3EGBE/<
@M02034:409:000000000-BFKT7:1:1114:7109:19763 1:N:0:24
AAAGTCGAGGTGCCTAAAGTGGCAACCCAGACTCTTGTTTAGGTTGGTGGTGTAGAGCTTCCTGTAGCCGCATGGCGTTCGTACTTAAATATGGAACTAACCATTCCAATTTTCGCTGTCTCTTATACACATCTCCGAGCCCACGAGACC
+
BBBBBFBA?@AAGGFGGBGFGGGHFHHGGCDGHHHHHHHFHHGFFHFBFEEFHHHHHHHHHHHHHBFFHGG?FGHHGGGGGFHHHHGF3GFHHHFFHGFGHHHGDGE4GGHHHFGEGGEGGHGH4FFGGGEHFFGB/<<BCFHGG/@ADE
@M02034:409:000000000-BFKT7:1:1114:16154:19765 1:N:0:24
AAAGTCGAGGTGCCTAAAGTGGCAACCCAGACTCAGCAGACTGTTGGTGGTGTAGAGCTTCCTGTAGCCGCATGGCGTTCGTACTTAAATATGGAACTAACCATTCCAATTTTCGCTGTCTCTTATACACATCTCCGAGCCCACGAG
+
CDDDCFCCCDBBGGGGGGGGGGGHHHHGGHHGHFHHHHHGHH3BFHEAEEFEB3GBFFGHHHHHHFGGFGG@EFFCEEGGGEFHHHHHGHHFEF33GFGHB??GGFDBBGFHFFEGGGFHFHHFDDGFFFHGHHHHGC/DCGGGCCF
@M02034:409:000000000-BFKT7:1:1114:10599:19785 1:N:0:24
AAAGTCGAGGTGCCTAAAGTGGCAACCCAGACTGCGCTTCAGGTTGGTGGTGTAGAGCTTCCTGTAGCCGCATGGCGTTCGTACTTAAATATGGAACTAACCATTCCAATTTTCGCTGTCTCTTATACACATCTCCGAGCCCACGAGACC
+
CCCCCFCCCCCCGGGGGGGGGGGHHHHGGHHFHCCEAEEED5FGGHABAAFFGBG5FABGDHGHDBGDEEG>EFFCEEEGEEFFEFHFFHHFDH3BCEGHB0?FD?FD4GFHGFFGGGEF?FGFF3GDDC2FGHHFGCDGGFEFGGGG.<
@M02034:409:000000000-BFKT7:1:1114:16113:19789 1:N:0:24
AAAGTCGAGGTGCCTAAAGTGGCAACCCAGACTCGGATGACGGTTGGGGTGTAGAGCTTCCTGTAGCCGCATGGCGTTCGTACTTAAATATGGAACTAACCATTCCAATTTTCGCTGTCTCTTATACACATCTCCGAGCCCACGAGACCA
+
BBBBBFBBBBBBGGGGGGGGGGGHHHHGGHHGHFGCEEGHGGGGFEGCEGGEHHFHHDFHCGFHHHHFF@EFEFFFGGFEFHEFHFHFGFHGHGE3GHHFF3GHHGH?FGFHHGDGG?GFHHHFH2F2@2FHGFHGCGCGGGGGGGGGEF
@M02034:409:000000000-BFKT7:1:1114:9903:19791 1:N:0:24
AAAGTCGAGGTGCCTAAAGTGGCAACCCAGACTCTTGCGCCTGTTGGTGGTGTAGAGCTTCCTGTAGCCGCATGGCGTTCGTACTTAAATATGGAACTAACCATTCCAATTTTCGCTGTCTCTTATACACATCTCCGAGCCCAGG
+
BCCBCFCCCBABGGGGGGGGGGGHHHHGGHHGHHGHFHGGFEGHHHFAFEAFF3E5D5AFGCDFHB5EFEG0EFF1EEEFF>2?FFHDFFB4FFFBG3GFFF3B3DG44FDHD?//EE/F4BF33?3?GG22F?GD?/>>DEEAF
@M02034:409:000000000-BFKT7:1:1114:20901:19794 1:N:0:24
AAAGTCGAGGTGCCTAAAGTGGCAACCCAGACTCCGAAGAATGTTGGTGGTGTAGAGCTTCCTGTAGCCGCATGGCGTTCGTACTTAAATATGGAACTAACCATTCCAATTTTCGCTGTCTCTTATACACATCTCCGAGCCCACGAGACC
+
CCCCCFCCCCBCGGGGGGGGGGGHHHHGGHHGHHHGGGGGHHHGGHHFFEEFHHHHHHHHHHHHHHHHHGGFGGHHGFGGGEFHHHHHHHHHHHHHHHHHHHHHHHHHHHHHHHGGGGGGHHHHHHHHGHHHHHHHGGGGGGHGGGGGGG
@M02034:409:000000000-BFKT7:1:1114:10145:19794 1:N:0:24
AAAGTCGAGGTGCCTAAAGTGGCAACCCAGACTCCGTATCCGGTTGGTGGTGTAGAGCTTCCTGTAGCCGCATGGCGTTCGTACTTAAATATGGAACTAACCATTCCAATTTTCGCTGTCTCTTATACACATCTCCGCGCCCACGAGAC
+
ABBBAFBBB2>AFGGGGGGFGGGHHHHGGHHGHHHGHGHFHGGGGEGEFGEFHHHFHHHHHHHHHHHHHGGFEGHHGFGGGGHGHHGGGHGHGHHFFGFGGFGHGFFFFHHHHFGGGGFHHGHHHHHFHHGGHHGG?//>@?AFGGGGG
@M02034:409:000000000-BFKT7:1:1114:6797:19802 1:N:0:24
AAAGTCGAGGTGCCTAAAGTGGCAACCCAGACTCATAAGCAGGTTGGTGGTGTAGAGCTTCCTGTAGCCGCATGGCGTTCGTACTTAAATATGGAACTAACCATTCCAATTTTCGCTGTCTCTTATACACATCTCCGAGCCCACGAGACC
+
CCCDCFCCCDBCGGGGGGGGGGGHHHHGGHHGHHHHHHHHHHHHHHGGGGEFHHHHHHHHHHHHHHHHHGGGGGHHGGGGGGGHHHHHHHHHHHHHHHGHHHHHHHGHHHHHHGGGGGGHHHHHHHHHHHHHHHHHGG?DGGHGGGGGGG
@M02034:409:000000000-BFKT7:1:1114:11115:19803 1:N:0:24
AAAGTCGAGGTGCCTAAAGTGGCAACCCAGACTTCGTGGCCGGTTGGTGGTGTAGAGCTTCCTGTAGCCGCATGGCGTTCGTACTTAAATATGGAACTAACCATTCCAATTTTCGCTGTCTCTTATACACATCTCCGAGCCCACGAGAC
+
BCCCCFCCCCAAGGGGGGGGGGGHHHHGGHHGGHHGHGGGHGGGDCGEFGGFGEHFFGHHHHHHHGHHHGG/EEHGGEGGFECGHHHGGHFHHHBGHHHHHCFHFFHDEGGHHBEBFDCDHFGFGG3DFHDFGHFDD@CGC/GGGGGGG
@M02034:409:000000000-BFKT7:1:1114:17194:19807 1:N:0:24
AAAGTCGAGGTGCCTAAAGTGGCAACCCAGACTTTGCATTCGGTTGGTGGTGTAGAGCTTCCTGTAGCCGCATGGCGTTCGTACTTAAATATGGAACTAACCATTCCAATTTTCGCTGTCTCTTATACACATCTCCGAGCCCACGAGACC
+
BCCCBFBCCBCCGGGGGGGGGGGHHHHGGHHGHHHHHHHHHHHFGGGGGGEFHHHHHHHHHHHHHHHHHGGGGGHHGGGGGGFHHHHHHHHHHGGHHHHHHHHHHHHHHHHHHHGGGGGHHHHHHHHHHHHHHHHHGFGGGGHGGGGGGF
@M02034:409:000000000-BFKT7:1:1114:27798:19808 1:N:0:24
AAAGTCGAGGTGCCTAAAGTGGCAACCCAGACTAATAAGCCTGTTGGTGGTGTAGAGCTTCCTGTAGCCGCATGGCGTTCGTACTTAAATATGGAACTAACCATTCCAATTTTCGCTGTCTCTTATACACATCTCCGAGCCCACGAGAC
+
BBBCBFCCCDBCGGGGGGGFGGGGHHHGGHHGHCH5GHH3B3FFGHHEFGEFHHHGHHHHHHHHHHHHHGGGGGHHGGGGGEHHHHHHHHGHHHFGHHGGHHHHHHGHHHHHHBFGGGGGHHHHHHGHHHEHHHFHGGGGGGHGGGGGG
@M02034:409:000000000-BFKT7:1:1114:18811:19811 1:N:0:24
AAAGTCGAGGTGCCTAAAGTGGCAACCCAGACTGAGGGGTAGGTTGGTGGTGTAGAGCTTCCTGTAGCCGCATGGCGTTCGTACTTAAATATGGAACTAACCATTCCAATTTTCGCTGTCTCTTATACACATCTCCGAGCCCACGAGACC
+
BBCCCFCCCBAAGGGGGGGGGGGHFGHGGHHGHHHHGGGAEFGAGHGAFF1FGHHHHHHHHHHHHHHHHGGFFEHGGBEFF1FGHGGHHHHHHHEGHHGFGGFHGHHHHHHHHFGGGGDHHHHHHHHGFHHHHHGHD@DCGGHGGGGGDE
@M02034:409:000000000-BFKT7:1:1114:14818:19816 1:N:0:24
AAAGTCGAGGTGCCTAAAGTGGCAACCCAGACTTCGTCGAGGGTTGGTGGTGTAGAGCTTCCTGTAGCCGCATGGCGTTCGTACTTAAATATGGAACTAACCATTCCAATTTTCGCTGTCTCTTATACACATCTCCGAGCCCACGAGACC
+
CCCBBFBBBCAAGGGGGGGGGFGFGHHGGHHGHHGFFEEAEEGEHGGEFFBFGGHFHFHHHHHGHHHHHGGEGGHGGEGGFEGHHHGHHHGHHHFHHHHHHHHHHHFHHHHHHHGGGGFHHHHHHHHGGGHFHHHHGCDGGGHGGGGGGE
@M02034:409:000000000-BFKT7:1:1114:24576:19818 1:N:0:24
AAAGTCGAGGTGCCTAAAGTGGCAACCCAGACTCCGCCTCTGGTTGGTGGTGTAGAGCTTCCTGTAGCCGCATGGCGTTCGTACTTAAATATGGAACTAACCATTCCAATTTTCGCTGTCTCTTATACACATCTCCGAGCCCACGAGACC
+
BBBBBFBBBBAAGGGFGGGFGGGHHHHGGHGGHHHGEEE?F3FGGGGEEDFFFFHEHFDG5FGHHHFFGGGEEFAFCEGEFFGHHGHHGHB@GF3FGHHBEFFHFFHGHHFGHEEGEEEE3FGHFHFFBFGHFHHHGC?C/?CFFGG/DF
@M02034:409:000000000-BFKT7:1:1114:6795:19820 1:N:0:24
AAAGTCGAGGTGCCTAAAGTGGCAACCCAGACTCATAAGCAGGTTGGTGGTGTAGAGCTTCCTGTAGCCGCATGGCGTTCGTACTTAAATATGGAACTAACCATTCCAATTTTCGCTGTCTCTTATACACATCTCCGAGCCCACGAGACC
+
ABAAAFAADBBAFGGGGGGFBGFGHHHGGGHGHHHGBFHHHCHAGHG2FGFFGGGBFHHHFHHHGGB5GEGEGGHAEEEFGEEGHFHDGGEFDB33@BFGFFGGHHHH4FEHHGEGGG/F4EFF?FGEBFGBGGFDA/B?@FHFF/<AEF
@M02034:409:000000000-BFKT7:1:1114:27028:19820 1:N:0:24
AAAGTCGAGGTGCCTAAAGTGGCAACCCAGACTAAGATTATGGTTGGTGGTGTAGAGCTTCCTGTAGCCGCATGGCGTTCGTACTTAAATATGGAACTAACCATTCCAATTTTCGCTGTCTCTTATACACATCTCCGAGCCCACGAGAC
+
AAA?AFBBBBABGGGGGGGGGDFCCF4EEHHGGB3AAFE5DFFHHD?222EFG3D5D53FFFGHHHFEGEE01EH1E1EFE1BFEGFGFFBDG333GCGHH03GFHD44G?G44>EEE/B?GGF4B??D111B?DBC</CD<GACGGGG
@M02034:409:000000000-BFKT7:1:1114:8495:19849 1:N:0:24
AAAGTCGAGGTGCCTAAAGTGGCAACCCAGACTGGGTGGCGGGTTGGTGGTGTAGAGCTTCCTGTAGCCGCATGGCGTTCGTACTTAAATATGGAACTAACCATTCCAATTTTCGCTGTCTCTTATACACATCTCCGAGCCCACGAGACC
+
BCCCBFBCCCBCGGGGGGGGGGGHHHHGGHHGHF2G3A2AEEGFGGGEFGEFFHHFHGHHHHHHHGHGHGGGGGHFGEGGFFFGHHHHHHHHGHFDGHGHGHFHHHGFHHHHHHGGGGEHHHHGGGHFFHHHHHHHFCFGGFHGGGGGGG
@M02034:409:000000000-BFKT7:1:1114:24609:19852 1:N:0:24
AAAGTCGAGGTGCCTAAAGTGGCAACCCAGACTAGGAATACTGTTGGTGGTGTAGAGCTTCCTGTAGCCGCATGGCGTTCGTACTTAAATATGGAACTAACCATTCCAATTTTCGCTGTCTCTTATACACATCTCCGAGCCCACGAGACC
+
CCCCCFCCCCBBGGGGGGGGGGGHHHHGGHGGHHHFFGHHHHHHHHHGFGGEEDGEGHFHFHHHFFHGHGGEGGFFFFGGGGEEHHHFFHHHFGBFGHGHCE3GDDHBHHHHHDEEGGEGEHHHHHHFHHHHHHFHGCGGGGCFC@@DGE
@M02034:409:000000000-BFKT7:1:1114:11079:19853 1:N:0:24
AAAGTCGAGGTGCCTAAAGTGGCAACCCAGACTACTCAGACTGTTGGTGGTGTAGAGCTTCCTGTAGCCGCATGGCGTTCGTACTTAAATATGGAACTAACCATTCCAATTTTCGCTGTCTCTTATACACATCTCCGAGCCCACGAGACC
+
CCCCCFBCCCBCGGGGGGGGGGGHHHHGGHHDFGGHGGHGCFHHFHGAFDGGGFG55DGHDHHHDFGDGGGAEFHFEEGGEEFGGHHFGHHHFF3FGHHHFFEGG4EB?FEGGFEGFEEHGHHGBFFEFC2CGHGB?/<CCGEFCCF//?
@M02034:409:000000000-BFKT7:1:1114:27472:19858 1:N:0:24
AAAGTCGAGGTGCCTAAAGTGGCAACCCAGACTACGCTGACTGTTGGTGGTGTAGAGCTTCCTGTAGCCGCATGGCGTTCGTACTTAAATATGGAACTAACCATTCCAATTTTCGCTGTCTCTTATACACATCTCCGAGCCCACGAGACC
+
BBBCBFCCCCBBGGGGGGGGGGGHHHHGGHHGHHGGGGGGHHHHHHHEFFEFHHHHHHHHHHHHHHHHHGFGGGHHGEGFE1BEHHHGHHHHHHFGHHFFHHGHHHGHHHHHHGGGGGGFHGHHHHGHHHHHHHGFD?DGGGHGDFGGGE
@M02034:409:000000000-BFKT7:1:1114:17157:19869 1:N:0:24
AAGGTCGAGGTGCCTAAAGTGGCAACCCAGACTTAGGCTCCTGTTGGTGGTGTAGAGCTTCCTGTAGCCGCATGGCGTTCGTACTTAAATATGGAACTAACCATTCCAATTTT
+
AB?ABFBCBCCCGGGGGGGGGGGHHHHGGHHAHGFEHHHA2GHHG32EF1EFAAF5ABAF5FFFBAD5EEF0EEF1>?EFEE2??FH33BG4F333BBGH303B3?F44FFHH
@M02034:409:000000000-BFKT7:1:1114:19612:19873 1:N:0:24
AAAGTCGAGGTGCCTAAAGTGGCAACCCAGACTCCTGTTGATGTTGGTGGTGTAGAGCTTCCTGTAGCCGCATGGCGTTCGTACTTAAATATGGAACTAACCATTCCAATTTTCGCTGTCTCTTATACACATCTCCGAGCCCACGAGACC
+
CCCCCFCCCCCCGGGGGGGGGGGHHHHGGHHGHGHHHHHHGGHGHHHGGGGGHHHFHHHHHHHHHHHHHGGGGGHHGGGGGGHHHHHHHHHHHHFHHHHHHHHHHFHHHHHHHGGGGGGHHHHHGHHGHGHHHHHGGC@FGGHGGGGADC
@M02034:409:000000000-BFKT7:1:1114:19631:19878 1:N:0:24
AAAGTCGAGGTGCCTAAAGTGGCAACCCAGACTTGGGCTAATGTTGGTGGTGTAGAGCTTCCTGTAGCCGCATGGCGTTCGTACTTAAATATGGAACTAACCATTCCAATTTTCGCTGTCTCTTATACACATCTCCGAGCCCACGAGACC
+
DDDDDFCCCDBCGGGGGGGFGGGHHHHGGHHGHHHCHHHCHHHHHHHGGGGFHHHHHHHHHHHHHHHHHGGGGGHHGGGGGGFHHHHHHHHHHHHHHHHHHHHHHHGHHHHHHFGGGGGHHHHHHHHHHHHHHHHHGDFGGGHGGGGGGG
@M02034:409:000000000-BFKT7:1:1114:11646:19879 1:N:0:24
AAAGTCGAGGTGCCTAAAGTGGCAACCCAGACTGGGTCGGTGGTTGGTGGTGTAGAGCTTCCTGTAGCCGCATGGCGTTCGTACTTAAATATGGAACTAACCATTCCAATTTTCGCTGTCTCTTATACACATCTCCGAGCCCACGAGACC
+
CCBCCFCCCCCCGGGGGGGGGGGHHHHGGHHGHHHHHHGGFGGGGGGGFGEGHHHHHHHHHHHHHHHHHGGGGGHHGGGGGGHHHHHHHHHHHHHHHHHHHHHHGHGGHHHHHHGGGGGHHHHHHHHHGHHHHHHHGGGGGGHGGGGGGG
@M02034:409:000000000-BFKT7:1:1114:4286:19883 1:N:0:24
AAACGAGGTGCCTAAAGTGGCAACCCAGACTCCTCCTCTTGTTGGTGGTGTAGAGCTTCCCGTAGCCGCATGGCGTTCGTACTTAAATATGGAACTAACCATTCCAATTTCGCTGTCTCTTATACACATCTCCGAGCCCACGAGACCAG
+
CCABBBCCABFFGGGGGGFGGGHHHGGHHGHHHHHHHHHHHHHHGEGGGGHHHHHHHHHHHGHFEGHGGFEFHGGGGGGEGGHHGGFHHHHHFHGHHHHGHHHFHEGGHHHHGGGGHHHHHHHFHHFHHFHHHGCFGGGHGGDGDFGHH
@M02034:409:000000000-BFKT7:1:1114:24321:19885 1:N:0:24
AAAGTCGAGGTGCCTAAAGTGGCAACCCAGACTGCTCATTCTGTTGGTGGTGTAGAGCTTCCTGTAGCCGCATGGCGTTCGTACTTAAATATGGAACTAACCATTCCAATTTTCGCTGTCTCTTATACACATCTCC
+
AA?A>3AADDAAFGG11BFEG1AFFHH0FCGF1AFEBGHHCHDAGFEGGGEEGFFFHHGHDGHH1FGGFFGCEGHHGGGGGGFGHHGFFHBGH1F@CG11FGFHHHHFDHFHHGEGG?EFFFHH1GGHDGEHGEFD
@M02034:409:000000000-BFKT7:1:1114:28577:19885 1:N:0:24
AAAGTCGAGGTGCCTAAAGTGGCAACCCAGACTGTTGACGGTTGGTGGTGTAGAGCTTCCTGTAGCCGCATGGCGTTCGTACTTAAATATGGAACTAACCATTCCAATTTTCGCTGTCTCTTATACACATCTCCGAGCCCACGAGACCAG
+
AABBBFBBBBBBGGGGGGGGGGGHHHHGFCHGHCHGFGHDEFFF2AF?EGH3FGHGFHHHHHHDGFHGGCEGHEEEEEFEHFHHFFGFFGHGFEGFFHBHFGFFFEHFHFHHGGGDEGHHHGBDGHBCFFHHHFG/CFCFHGGC?DGGH<
@M02034:409:000000000-BFKT7:1:1114:24340:19891 1:N:0:24
AAAGTCGAGGTGCCTAAAGTGGCAACCCAGACTGCTCATTCTGTTGGTGGTGCAGAGCTTCCTGTAGCCGCATGGCGTTCGTACTTAAATATGGTACTAACCATTCCAATTTTCGCTGTCTCT
+
CCCCCFCCCCBCGGGGGGGGGGGHHHHGGHHGHBBBAAFGDFADFGGEA2EA33F5A33A5BBGGB55AAEAEE?1>?>FE>2?FFH33BF44@44BBGH313B34F4DF3FB4/EEE/34DD
@M02034:409:000000000-BFKT7:1:1114:7220:19920 1:N:0:24
AAAGTCGAGGTGCCTAAAGTGGCAACCCAGACTGGGGGGGGGTTGGTGGTGTAGAGCTTCCTGTAGCCGCATGGCGTTCGTACTTAAATATGGAACTAACCATTCCAATTTTCGCTGTCTCTTATACACATCTCCGAGCCCACGAGACCA
+
CCCCCFCCCCBBGGGGFGGGGGGHHHHGGHHGHHHHGGGGFF9@DF;EDAEEFFFFFFFFFFFFFFFFFDFFDFAFFFFFFFFFFFFFFFFFF9BFFFFFFFFFFFFFFFFFFFFFFAFFFFFFFFFFFFFFFFFDBFFFFFFFFFFFE;
@M02034:409:000000000-BFKT7:1:1114:27276:19955 1:N:0:24
AAAGTCGAGGTGCCTAAAGTGGCAACCCAGACTATTTAGCCTGTTGGTGGTGTAGAGCTTCCTGTAGCCGCATGGCGTTCGTACTTAAATATGGAACTAACCATTCCAATTTTCGCTGTCTCTTATACACATCTCCGAGCCCACGAGACC
+
BBAABFBBBBABGGGGGGGGGGGFHHHGGHHGCHHHHHHHHHHHHHHGGGEFHGHHHHHHHHHFGHHHHGGGGGHHGGGGGGHHHHHHGHGHHHGHGHGHHHHHGHHHHHHHHHGGGFFHHHHHHHHHHHHHGHFHGGGGGGHGGGGGDF
@M02034:409:000000000-BFKT7:1:1114:9639:19964 1:N:0:24
AAAGTCGAGGTGCCTAAAGTGGCAACCCAGACTCGGTGGGGTGTTGGTGGTGTAGAGCTTCCTGTAGCCGCATGGCGTTCGTACTTAAATATGGAACTAACCATTCCAATTTTCGCTGTCTCTTATACACATCTCCGAGCCCACGAGACC
+
CCCCCFCCCBBCGGGGGGGFGGGHGHHGGHHGHHGGAEAFFEGGGCAFE?EFFDG5D@FF5FGHHHFEGGGEEFA1@EEFEE2??BGGHGHFHH33FGHHEE3GF4FDDGFHHG?DGD/F?FHFDDFFHFFFHHHGG?/@@GEFG@C?DF
@M02034:409:000000000-BFKT7:1:1114:26419:19965 1:N:0:24
AAAGTCGAGGTGCCTAAAGTGGCAACCCAGACTGGTGTGGGGGAT
+
CCCCCFCBCCCCGGGGGGGGGGGHHHHGGHHGHHF52A2EG200B
@M02034:409:000000000-BFKT7:1:1114:12504:19971 1:N:0:24
AAAGTCGAGGTGCCTAAAGTGGCAACCCAGACTAAGAAGAAGGTTGGTGGTGTAGAGCTTCCTGTAGCCGCATGGCGTTCGTACTTAAATATGGAACTAACCATTCCAATTTTCGCTGTCTCTTATACACATCTCCGAGCCCACGAGACC
+
BCBBBFCCCCBBGGGGGGGGGGGHHHHGGHHFHHHHGHHGHHHFGHGEFGEFGHHFHFHHHHHHHHHHHGGGGGHHGEGGEEEHHHHFHHHHGFDFHHGGFAEGHHHGHHHHHGGGGGEGGFFBDHHGHHHGHHHHDCCGGGHGGGGGGE
@M02034:409:000000000-BFKT7:1:1114:28042:19972 1:N:0:24
AAAGTCGAGGTGCCTAAAGTGGCAACCCAGACTAAGTTTTTGGTTGGTGGTGTAGAGCTTCCTGTAGCCGCATGGCGTTCGTACTTAAATATGGAACTAACCATTCCAATTTTCGCTGTCTCTTATACACATCCCGAGCCCACGAGACC
+
AA?AADAABBABFGGGGGGGGFFCEGHDGDE2FGFBGHGHGEEFEEEGGGEGGHHGGHFHGHHFFGHEGEEEFGHHGEEFEGCHGBHHGHFGHH3@EGFHHHHHGGGFFGH4GGGGGG/3FGGHGHHFDCDG22EF/@BDGGEGGCFGA
@M02034:409:000000000-BFKT7:1:1114:7392:19974 1:N:0:24
AAAGTCGAGGTGTCTAAAGTGGCAACCCAGACTACTCGTCCGGTTGGTGGTGTAGAGCTTCCTGTAGCCGCATGGCGTTCGTACTTAAATATGGAACTAACCATTCCAATTTTCGCTGTCTCTTATACACATCTCCGAGCCCACGAGACC
+
BCCCCFCBCCAB4FGGGGGGGGGHHHHGGHHGHHHHHGHGGGGGGGGEFGEFHFHHHHHHHHHHHHHHHGGGGGHHGGGGGFHHHHHHHHHHHHFFHHGHHHHHHHGHHHHHHHGGGGGGHHHHGHFHFHHHHHGHGCCGGGHGGGGGGG
@M02034:409:000000000-BFKT7:1:1114:24398:19986 1:N:0:24
AAAGTCGAGGTGCCTAAAGTGGCAACCCAGACT
+
AA>AAFAADDAAGGGGBGG31FFFHHHGGHEFH
@M02034:409:000000000-BFKT7:1:1114:22394:19995 1:N:0:24
AAAGTCGAGGTGCCTAAAGTGGCAACCCAGACTTCGAATGAGGTTGGTGGTGTAGAGCTTCCTGTAGCCGCATGGCGTTCGTACTTAAATATGGAACTAACCATTCCAATTTTCGCTGTCTCTTATACACATCTCCGAGCCCACGAGAC
+
A>AABFBBBBABGGGGGGGGGGGHHHHGGHGGHGHGEGGHHHHHHGGEFGEFGHHHHHHHHGGHHHHHHGGEGGHHGGGGGFEHHHFGHHGHHFFHHGGHGGHHHHFHHHHHHGGFFGEGHHHHGHFHHH2?GHHFGCDDGGHGGGGGF
@M02034:409:000000000-BFKT7:1:1114:3833:20004 1:N:0:24
AAAGTCGAGGTGCCTAAAGTGGCAACCCAGACTTGTTAGAAGGTTGGTGGTGTAGAGCTTCCTGTAGCCGCATGGCGTTCGTACTTAAATATGGAACTAACCATTCCAATTTTCGCTGTCTCTTATACACATCTCCGAGCCCACGAGACC
+
AAABAFBABBBBGGGGFFGGGGGHHHHGAGGFHHHHHFHGGHGHHHGEFFAFFFGFGGHHECFFHFHFFGC0EFHHGGGEEGGGHHFGFHFHGHFFFFDFFFFHFFFHHHHHFHG?FGGGHBGGFGFGFCDG2FGGBCGFCGHGB<DFGF
@M02034:409:000000000-BFKT7:1:1114:21067:20020 1:N:0:24
AAAGTCGAGGTGCCTAAAGTGGCAACCCAGACTAATAAGAAGGTTGGTGGTGTAGAGCTTCCTGTAGCCGCATGGCGTTCGTACTTAAATATGGAACTAACCATTCCAATTTTCGCTGTCTCTTATACACATCTCCGAGCCCACGAGACC
+
>AAAAFAADD>AFGGFBFFGGGGGHHHGGHHGHHHHHGHHHHHHHHGEEFEBAGHDGGHHFGGFGHHFFGECGGHFE/EFEEFGHHHHFHB2FBEB@FHHGHHFHEDFHHHHHHGGGGFGHHHHGHHHGHHGHHGFEGGCCGHGCGGGCF
@M02034:409:000000000-BFKT7:1:1114:5122:20020 1:N:0:24
AAAGTCGAGGTGCCTAAAGTGGCAACCCAGACTCCGAATACTGTTGGTGGTGTAGAGCTTCCTGTAGCCGCATGGCGTTCGTACTTAAATATGGAACTAACCATTCCAATTTTCGCTGTCTCTTATACACATCTCCGAGCCCACGAGACC
+
ABAABFBBBBBBGGGGGGGGGGGHGHHGGHHGHHHGGGGGHHHHHHHGGGAFGGHFHHHHHHHGHHHHHGFEGGHHGGGGGGHHHHHGHHHHHGGHHHHHHHHHHGFHHHHHHHGGGGEFHHHHHHHHGHHHHHHHGCGGGFHGGGGGGG
@M02034:409:000000000-BFKT7:1:1114:15325:20021 1:N:0:24
AAAGTCGAGGTGCCTAAAGTGGCAACCCAGACTGGGGATAAGGTTGGTGGTGTAGAGCTTCCTGTAGCCGCATGGCGTTCGTACTTAAATATGGAACTAACCATTCCAATTTTCGCTGTCTCTTATACACATCTCCGAGCCCACGAGACC
+
ABBBBFBBBBBBGGGGGGGFGGGHHHHGGHHGHHHHGGGHGHHHHHGGFFAFFHHGHHHHGHHHHHHHHGGEGGHHGGGGGFHHHHFHHHHHGHGHFHFFHHHHGHHGHHHHHHGGGGGHHHHHGHHHHHFGHHFEGCGGGGHGGFGDFF
@M02034:409:000000000-BFKT7:1:1114:16034:20024 1:N:0:24
AAAGTCGAGGTGCCTAAAGTGGCAACCCAGACTGATGCTGGTGTTGGTGGTGTAGAGCTTCCTGTAGCCGCATGGCGTTCGTACTTAAATATGGAACTAACCATTCCAATTTTCGCTGTCTCTTATACACATCTCCGAGCCCACGAGACC
+
ABCCAFCCCCCBGGGGGGGGGGGHHHHGGHHGHHGHHHHFFHHHGHHEFGEEGHHFHHHHHHHHHGHGHGGEGGHFFEFGGGFHEHHHHHHHHHFEGHHHGHGHHFFFFHHHHHGGGGGHHHHHHGFGFHHHHHHHGFGGCFHGFC?/CF
@M02034:409:000000000-BFKT7:1:1114:10053:20025 1:N:0:24
AAAGTCGAGGTGCCTAAAGTGGCAACCCAGACTTCTGTGCCGGTTGGTGGTGTAGAGCTTCCTGTAGCCGCATGGCGTTCGTACTTAAATATGGAACTAACCATTCCAATTTTCGCTGTCTCTTATACACATCTCCGAGCCCACGAGACC
+
CCCCCFCCCCCCGGGGGGGGGGGHHHHGGHHGHHHHHHHHHGGGGGGGFGEFHHHHHHHHHHHHHHHHHGGGGGHHGFGGGGHHHHHHHHHHHHGHHHGHHHHHHHGHHHHHHHGGGGGHHHHHHHHHHHHGHHHFGFCFGGHGGGGGGG
@M02034:409:000000000-BFKT7:1:1114:24867:20026 1:N:0:24
AAAGTCGAGGTGCCTAAAGTGGCAACCCAGACTTGGTCTGGGGTTGGTGGTGTAGAGCTTCCTGTAGCCGCATGGCGTTCGTACTTAAATATGGAACTAACCATTCCAATTTTCGCTGTCTCTTATACACATCTCCGAGCCCACGAGACC
+
BBBBBFAABBBBFGGGGGGFGGGHHHGGGHHGHHHHHHHHHHGEGGGEFFBFGFHGHGFHGHGGGHHHHEEEGGGGFFFFEEGHHHHHHHGFGFFBGFFFHFFHFFFFHHHHHEFGGGGFHGHHFHFHGHGHHHFGD/CGGFHGGGGGGA
@M02034:409:000000000-BFKT7:1:1114:8692:20034 1:N:0:24
AAAGTCGAGGTGCCTAAAGTGGCAACCCAGACTAAGCCGAATGTTGGTGGTGTAGAGCTTCCTGTAGCCGCATGGCGTTCGTACTTAAATATGGAACTAACCATTCCAATTTTCGCTGTCTCTTATACACATCTCCGAGCCCACGAGACC
+
CCCCBFCCCCABGGGGGGGGGGGHHHHGGHGFHHHHHHGFGGHHHHHEFGEFGFHGHHHHHHHHHGHGHGGCGGHFFEFGGEGHHHHHGHHHHHFFGHGHHHFHHHHGHHHHHGGGGGEHFHHHGHHHGHHHHHHFECGGGFHGGGGFGA
@M02034:409:000000000-BFKT7:1:1114:23067:20036 1:N:0:24
AAAGTCGAGGTGCCTAAAGTGGCAACCCAGACTGGGAGGGATGTTGGTGGTGTAGAGCTTCCTGTAGCCGCATGGCGTTCGTACTTAAATATGGAACTAACCATTCCAATTTTCGCTGTCTCTTATACACATCTCCGAGCCCACGAGAC
+
CCDDBFBCCCCCGGGGGGGGGGGHHHHGGHHGHFHG2FE2EAFGGGHFFEGGHGHGHGHHHHHHHGHFFFGEEGHCEEFEFFFHHHHHHHHGHHEFFHHHGHFHHGHFFHHHHDGFGGGHHHHHGHHGHGGHHHHBECGGGGFGGFGGG
@M02034:409:000000000-BFKT7:1:1114:3414:20038 1:N:0:24
AAAGTCGAGGTGCCTAAAGTGGCAACCCAGACTAGTGTGGTGTAGAGCTTCCTGTAGCCGCATGGCGTTCGTACTTAAATATGGAACTAACCATTCCAATTTTCGCTGTCTCTTATACACATCTCCGAGCCCACGAGACCAGAGAGGAT
+
BBCCBFCBCCBCGGGGGGGFGGGHGHGGGHHGHHHHGFFFBFAEGHHBGHGHHHHFFFGECEGGHFEEGFEB2FGHFHHHGHHHBFGFFFGHHHHGHHGHHHH4EAEGGGHHHHGHGFHHHHHHHGGGCCGGHGGCBAEGHHGHHGGHH
@M02034:409:000000000-BFKT7:1:1114:5953:20039 1:N:0:24
AAAGTCGAGGTGCCTAAAGTGGCAACCCAGACTATG
+
CCCCCFCCBCCCGGGFGGGGGGGHHHHGGH223AF5
@M02034:409:000000000-BFKT7:1:1114:5974:20046 1:N:0:24
AAAGTCGAGGTGCCTAAAGTGGCAACCCAGACTATGCCGCCGGTTGGTGGTGTAGAGCTTCCTGTAGCCGCATGGCGTTCGTACTTAAATATGGAACTAACCATTCCAATTTTCGCTGTCTCTTATACACATCTCCGAGCCCACGAGA
+
AABBAFBBBBBBGGGGGGGFGGGHHHHGGHGGHFDGBGE2EAEEFGFFGGGFGHHHFGHHHHHHHGHFGGG@EGHFFFGGGEHHHHHHHHFHHH3FCHFFFGHHHHHHHHHHHHGGGGDGHEHHGHDHGHHHHHHDE@/@CFHGG-@A
@M02034:409:000000000-BFKT7:1:1114:13886:20061 1:N:0:24
AAAGTCGAGGTGCCTAAAGTGGCAACCCAGACTAATAATCATGTTGGTGGTGTAGAGCTTCCTGTAGCCGCATGGCGTTCGTACTTAAATATGGAACTAACCATTCCAATTTTCGCTGTCTCTTATACACATCTCCGAGCCCACGAGACC
+
ABCCCFBBCCCCGGGGGGGGGGGHHHHGGHHGHHHHGGGFFDFGFHEBFEEEGFHEFHGHHHHGHFHHHGFAEEHAEGGGGGEHHHFHHHHFHEB3GGHFBGBGHHHBDGGHFD/EFDFFFHHGF4EFFBGFHHHGG?BGGGGCFC@DGF
@M02034:409:000000000-BFKT7:1:1114:10581:20066 1:N:0:24
AAAGTCGAGGTGCCTAAAGTGGCAACCCAGACTTTTTTTCTTGTTGGTGGTGTAGAGCTTCCTGTAGCCGCATGGCGTTCGTACTTAAATATGGAACTAACCATTCCAATTTTCGCTGTCTCTTATACACATCTCCGAGCCCACGAGACC
+
CDCCCFBCCDCCGGGGGGGGGGGHHHHGGHHGHHHHHGGHHGHHHHHEFGGGHHHHHHHHHHHHHGHHHGGGGGHHGGGGGGHHHHHHHHHHHHGHHHHHHHGHHHHHHHHHHHGGGGGHHHHHHHHHHHHHHHFHGCDGGGHGGGGGGG
@M02034:409:000000000-BFKT7:1:1114:10188:20067 1:N:0:24
AAAGTCGAGGTGCCTAAAGTGGCAACCCAGACTTCTGTGCTGGTTGGTGGTGTAGAGCTTCCTGTAGCCGCATGGCGTTCGTACTTAAATATGGAACTAACCATTCCAATTTTCGCTGTCTCTTATACACATCTCCGAGCCCACGAGACC
+
CBCCBFCCDDCCGGGGGGGGGGGHHHHGGHHGHHHHHHHFGHHHHGGECAEGEFHGF5GHGHHHHHHGGGGEFGHAEEEEEE?FEGGGFDGHHG3BGHFGF03GFFHFBGHHHHEGGGEGHGGHFHFHFHFHHHHHF?@FGFHGCCGGGG
@M02034:409:000000000-BFKT7:1:1114:17159:20067 1:N:0:24
AAAGTCGAGGTGCCTAAAGTGGCAACCCAGACTACTAAGCAGGTTGGTGGTGTAGAGCTTCCTGTAGCCGCATGGCGTTCGTACTTAAATATGGAACTAACCATTCCAATTTTCGCTGTCTCTTATACACATCTCCGAGCCCACGAGACC
+
CCCCCFCCCCCCGGGGGGGGGGGHHHHGGHHGHGCGGHFCEHHHHHGGFGFFHHHHHHHHHHHHHHHHHGGFGGHHGGGGGGHHHHHHHHGHHGGHFHHHHHHHHHHHGHHHHGGGGGGHHGHHHHHHHHHHHHGHGGCGGGHGGGGGGG
@M02034:409:000000000-BFKT7:1:1114:12646:20068 1:N:0:24
AAAGTCGAGGTGCCTAAAGTGGCAACCCAGACTAAGAAGGAGGTTGGTGGTGTAGAGCTTCCTGTAGCCGCATGGCGTTCGTACTTAAATATGGAACTAACCATTCCAATTTTCGCTGTCTCTTATACACATCTCCGAGCCCACGAGACC
+
ABB@AF>AD@>AGGFDGGF6BAFHFEHDFHGGHGHHHHFHHHGEHHGEFEBABFGEHHFHDGHHGHHFFAEEGGHFEECGG>GFGHHGHFFHEHHHHFHEGHGHFDEFDGFHHH@EDE?GGHHGFHBF2?FG1FD1?BGCGGHFGGGGGE
@M02034:409:000000000-BFKT7:1:1114:9746:20071 1:N:0:24
AAAGTCGAGGTGCCTAAAGTGGCAACCCAGACTAAGAATACGGTTGGTGGTGTAGAGCTTCCTGTAGCCGCATGGCGTTCGTACTTAAATATGGAACTAACCATTCCAATTTTCGCTGTCTCTTATACACATCTCCGAGCCCACGAGACC
+
CDCDDFBCCCCCGGGGGGGGGGGHHHHGGHHGHHHHHHHHHHGHGGGFGGFGHHHHHHHHHHHHHHHHHGGGFGHHGGGGGGHHHHHHHHHHHHHHHHHHHHHHHHHHHHHHHHGGGGGGHHHHHHHGFHHHHHHGGGGGGGHGGGGGGG
@M02034:409:000000000-BFKT7:1:1114:10674:20072 1:N:0:24
AAAGTCGAGGTGCCTAAAGTGGCAACCCAGACTTCTCTTCCTGTTGGTGGTGTAGAGCTTCCTGTAGCCGCATGGCGTTCGTACTTAAATATGGAACTAACCATTCCAATTTTCGCTGTCTCTTATACACATCTCCGAGCCCACGAGACC
+
ABBCBFCCCCCCGGGGGGGGGGGFGHHGGHHGGHHHHHHHHHHGHHHGGGEFGHHGHHHHHHHHHGHGHGGEGGHHGGGGGGHHHHHHHHHHGHFFFHGHHHGHHHHHHHHHHHGGGGGHGFHHHHGGGHHHGHHFGFGGGGHFGGG?DE
@M02034:409:000000000-BFKT7:1:1114:18372:20074 1:N:0:24
AAAGTCGAGGTGCCTAAAGTGGCAACCCAGACTCGAAGAATGTTGGTGGTGTAGAGCTTCCTGTAGCCGCATGGCGTTCGTACTTAAATATGGAACTAACCATTCCAATTTTCGCTGTCTCTTATACACATCTCCGAGCCCACGAGACCA
+
CCCDCFCCCCABGGGGGGGFGGGGHHHGGHHGHHGCGFDHHHGGHH2FE1BBDFBGGHHDGHHFFEFHEEEEEH1EBEEF1BGGHGFHFFHHHGHHGHHFHHHHGHHHHHHHGGFGGEFFGFHDHFFHFHHHHHHGFDGGGHGGA/CDFG
@M02034:409:000000000-BFKT7:1:1114:28265:20074 1:N:0:24
AAAGTCGAGGTGCCTAAAGTGGCCACCCAGACTGCGTCTCTTGTTGGTGGTGTAGAGCTTCCTGTAGCCGCATGGCGTTCGTACTTAAATATGGAACTAACCATTCCAATTTTCGCTGTCTCTTATACACATCTCC
+
A?AAADA>>DABGGGG4BA6FFG4BCGEEDHDGBHEAAE2A5FFGCHEEGEFBGGFHHHHHCGHHEHHBF@EGGHFFG/?EEHHGHF@GHFHHDGDBGEC30BGHHHHFHHFG?E?EGGHHHHGFGH22BGHCF1B
@M02034:409:000000000-BFKT7:1:1114:4491:20081 1:N:0:24
AAAGTCGAGGTGCCTAAAGTGGCAACCCAGACTAATAAGCAGGTTGGTGGTGTAGAGCTTCCTGTAGCCGCATGGCGTTCGTCCTTAAATATGGAACTAACCATTCCAATTTTCGCTGTCTCTTATACACATCTCCGAGCCCACGAGAC
+
CCCCCFABBBCCGGGGGGGFGGGHHHHGGHHGHHHHFGE3FGHHGHGEFGBEFFFED5FFG3GBFFDGFA0>EFEFEGEFFD11?BGHBB@4F3B@3CFHHH3B3BFHFFGHG?</?E?34?BG3FG3?BB22?DDA/<CG//?@>CDE
@M02034:409:000000000-BFKT7:1:1114:4323:20084 1:N:0:24
AAAGTCGAGGTGCCTAAAGTGGCAACCCAGACTCATAAGAATGTTGGTGGTGTAGAGCTTCCTGTAGCCGCATGGCGTTCGTACTTAAATATGGAACTAACCATTCCAATTTTCGCTGTCTCTTATACACATCTCCGAGCCCACGAGACC
+
CCCCCFCCCCABGGGGGGGGGGGGHHHGGHHGH3GHHGBG5BFGHHHGGGFFHHHHHHHHHHHHHHHHHGGGGGHHGGGGGGHHHHHHHHHHHHHHHHHHHHHHHHHHHHHHHGGGGGGHHHHHHHGHHHHHHHHHGGGGGGHGGGGGGF
@M02034:409:000000000-BFKT7:1:1114:22472:20085 1:N:0:24
AAAGTCGAGGTGCCTAAAGTGGCAACCCAGACTCGTCCGAATGTTGGTGGTGTAGAGCTTCCTGTAGCCGCATGGCGTTCGTACTTAAATATGGAACTAACCATTCCAATTTTCGCTGTCTCTTATACACATCTCCGAGCCCACGAGACC
+
CCCCBFCCCCBCGGGGGGGFGGGHHHHGGHHGHHGHGGGGGGHHHHHEFGGGGFHFHGFHHHGHHHHGFGGEEGHFEFGGGGFHHHHHHHHGHHFFHHHHGHFHGFFFFHHHHHGGGGGGHHHHHHHHHHHHHHHFGDGGGGGGGGGDGF
@M02034:409:000000000-BFKT7:1:1114:11228:20087 1:N:0:24
AAAGTCGAGGTGCCTAAAGTGGCAACCCAGACTGTGCATCCTGTTGGTGGTGTAGAGCTTCCTGTAGCCGCATGGCGTTCGTACTTAAATATGGAACTAACCATTCCAATTTTCGCTGTCTCTTATACACATCTCCGAGCCCACGAGACC
+
BBBBBFAADBBBGGGGGGGGGGGHGHHGGCGGHCFBGHHHHHHHHHHGFGGGHFHBGHHHHHHHHHHFFGGEEGHFFGGGGGHHFHHHGHHHHGBFFHHHFFFHGGFFHHFHHFEGGGEHHHHFFHHHHHHHHHHFA@@CGFHGC/<AEE
@M02034:409:000000000-BFKT7:1:1114:8344:20094 1:N:0:24
AAAGTCGAGGTGCTAAAGTGGCAACCCAGACTCATACGCCGGTTGGTGGTGTAGAGCTTCCTGTAGCCGCATGGCGTTCGTACTTAAATATGGAACTAACCATTCCAATTTTCGCTGTCTCTTATACACATCTCCGAGCCCACGAGACC
+
ABA>AFBBBBABGGGFGGGFGGHGFGGCHFEHHGHCFHGGGGABECBFEAFFDHGGGHHHHHHFGHHHE@EEEHBE?EFFEFEHFFFGEFHGHGFGHHFGFFFEGFHFHHHGHGGGG<DFFHHBGDFHGHFGGHHDCGFGGAFCCGGGE
@M02034:409:000000000-BFKT7:1:1114:19642:20097 1:N:0:24
AAAGTCGAGGTGCCTAAAGTGGCAACCCAGACTCGGATGTTGGTTGGTGGTGTAGAGCTTCCTGTAGCCGCATGGCGTTCGTACTTAAATATGGAACTAACCATTCCAATTTTCGCTGTCTCTTATACACATCTCCGAGCCCACGAGACC
+
CCCCCFCCCCBCGGGGGGGGGGGGHHHGGHGGHFG?2EEAAFGGHECGC1EFEFGBEAAFAGFGFDFBDEF0EEF1E?EFFE2?CFHBFDG@G333FEGH?03FFGGBGHHHHF@FG?<F3FFGDGDDGFHFGBGDE?BDGFHGGGGGGF
@M02034:409:000000000-BFKT7:1:1114:11788:20100 1:N:0:24
AAAGTCGAGGTGCCTAAAGTGGCAACCCAGACTATGGAGGAGGTTGGTGGTGTAGAGCTTCCTGTAGCCGCATGGCGTTCGTACTTAAATATGGAACTAACCATTCCAATTTTCGCTGTCTCTTATACACATCTCCGAGCCCACGAGACC
+
BBBBBFBBBBABGGGGGGGGGGGGHHHGCHHGHHHGGHHGGGGGHGGEFEEFHHHFHHHHHGHHHHHHHGGEEFHHGGGGGGGHHHHHHHGHHHGHGHGHHHHHHHGFHHHHHHGGGGGHHHHHHHHHHHHHHHHHDCGGGGHGGGGGGF
@M02034:409:000000000-BFKT7:1:1114:14925:20101 1:N:0:24
AAAGTCGAGGTGCCTAAAGTGGCAACCCAGACTCCTTCGACTGTTGGTGGTGTAGAGCTTCCTGTAGCCGCATGGCGTTCGTACTTAAATATGGAACTAACCATTCCAATTTTCGCTGTCTCTTATACACATCTCCGAGCCCACGAGACC
+
BBBBBFAADBABGGGFGGGGGGFHHHHGGHHGHHHH5FH22BEGHHHGFDEFHHHGHHHHGHHHHHHHHGGEEGHHGGGGGFHHHHFG3GGHHHFFCGGFGHHHGHGHBFFHHFGGGGGHGHHHHHHHFFFHHHHG?CFGFGFFCCGGGG
@M02034:409:000000000-BFKT7:1:1114:12860:20105 1:N:0:24
AAAGTCGAGGTGCCTAAAGTGGCAACCCAGACTGAGCAGACGGTTGGTGGTGTAGAGCTTCCTGTAGCCGCATGGCGTTCGTACTTAAATATGGAACTAACATTCCCATTTTCGCT
+
CCCCCFBCBBBCGGGGGGGGGGGHGHHGGHHGHF3BG3G32FEGGGGEFFAFGFFFHHHHHGHHHHHHHGGEGGHHGFGGGFFHHHHFHHGHHGEFHHHHHHFHFH3?3BGHBE/A
@M02034:409:000000000-BFKT7:1:1114:18769:20106 1:N:0:24
AAAGTCGAGGTGCCTAAAGTGGCAACCCAGACTTAGTTTCTGGTTGGTGGTGTAGAGCTTCCTGTAGCCGCATGGCGTTCGTACTTAAATATGGAACTAACCATTCCAATTTTCGCTGTCTCTTATACACATCTCCGAGCCCACGAGACC
+
AABBBFBBBCAAGGGGGGGGGGGHHHGGGHHGHHHHGHHHHHHHHGGGFGEFAFHHHHHHHGHHHHHHHGGGGEHGGGGFEBBFGHHFGHGHGHFGGHHFHHFHHHHHHHHHHFCGGGEHHHGHFHHGFHHHHGHBFGGGGGHGD@CGGE
@M02034:409:000000000-BFKT7:1:1114:11139:20106 1:N:0:24
AAAGTCGAGGTGCCTAAAGTGGCAACCCAGACTCAGAATAATGTTGGTGGTGTAGAGCTTCCTGTAGCCGCGT
+
BBBBBFBBBBBBGGGGGGGGGGGHHHHGGHGGHH3F3AFADFGHHHG2A?EC13D55BFG5FDDGFD5A1E0>
@M02034:409:000000000-BFKT7:1:1114:11121:20112 1:N:0:24
AAAGTCGAGGTGCCTAAAGTGGCAACCCAGACTCAGAATAATGTTGGTGGTGTAGAGCTTCCTGTAGCCGCATGGCGTTCGTACTTAAATATGGTACTAACCATTCCAATTTTCGCTGTCTCTTTTACACATCTCCGAGCCCACG
+
CCCCCFCBCCCCGGGGGGGGGGGHHHHGGHHGHF33B5D5BDFGGHHEF2FCA3FAFAABAFFEGBEBDAE0EE11>?EC>>2?FFHE3FG@BF44BDFH313B3?B44DBFF4/>E??F4FFD4B4?BD32FGF2</<BCF/F<
@M02034:409:000000000-BFKT7:1:1114:14936:20117 1:N:0:24
AAAGTCGAGGTGCCTAAAGTGGCAACCCAGACTCCTTCGAATGTTGGTGGTGTAGAGCTTCCTGTAGCCGCATGGCGTTCGTACTTAAATATGGAACTAACCATTCCAATTTTCGCTGTCTCTTATACACATCTCCGAGCCCACGAGACC
+
BBBBCFCBBCABGGGGGGGGGGGHGHHGGHHGHCFGGFFCCHHHHHHAFEBFGFGGHHHHHGHGHHHHHGGGGGHHGEGGGEGHHHGGHHFHHFBHHHHHHHHHHHGGHHHHHHGGGGGHHHHHHHGHHHGHHHHFGCGGGGHGGCFGGE
@M02034:409:000000000-BFKT7:1:1114:26262:20119 1:N:0:24
AAAGTCGAGGTGCCTAAAGTGGCAACCCAGACTAGGAATCATGTTGGTGGTGTAGAGCTTCCTGTAGCCGCATGGCGTTCGTACTTAAATATGGAACTAACCATTCCAATTTTCGCTGTCTCTTATACACATCT
+
ABBBBFBB@AAAFGGGGGGFFGFHHHFGGHHGHFHG3FFGHGGHHHEBAEBFBFFFGHEHGFHHHFDDGGCGEGH1EE@CEFFFGBGHHFGBGE3FFFFGBAFGHHBFHGHHHFE?EFG3EBBE?GD4BBFHEF
@M02034:409:000000000-BFKT7:1:1114:18035:20122 1:N:0:24
AAAGTCGAGGTGCCTAAAGTGGCAACCCAGACTTAGAATGATGTTGGTGGTGTAGAGCTTCCTGTAGCCGCATGGCGTTCGTACTTAAATATGGAACTAACCATTCCAATTTTCGCTGTCTCTTATACACATCTCCGAGCCCACGAGACC
+
ABAAAFABBBAAGGGGGGGGGGGFFHGAFF2AFG5A5DGG35AADACFGG2AAFF5GGDGDGHHHDG5GECGEGHGG1>FFGFEHHHH3FBGGHBBGGHHGHHGEHHFFGHHHHGGG?EBGFHFFHF4DFDGHFGFD?CGCFGE@<C/C?
@M02034:409:000000000-BFKT7:1:1114:12875:20123 1:N:0:24
AAAGTCGAGGTGCCTAAAGTGGCAACCCAGACTGAGCAGACGGTTGGTGGTGTAGAGCTTCCTGTAGCCGCATGGCGTTCGTACTTAAATATGGAACTAACATTCCAATTTTCGCTGTCTCTTATACACATCTCCGAGCCCACGAGACCA
+
AAAAABAADBBBGGGFFGGGDGDHHHHGDDHGHHFHHHGHHGG?FFGGEGEFGHGEHHGFHHHGH5BFFGG?EGHHGGGGGEGHHHFFGHFHGHFFBGF3?FGHHHFFGHHHHGGGGDB3GGHBGHDFCBGHHGHGG/@D<CFFGGDFA>
@M02034:409:000000000-BFKT7:1:1114:13278:20124 1:N:0:24
AAAGTCGAGGTGCCTAAAGTGGCAACCCAGACTCGTACTACGGTTGGTGGTGTAGAGCTTCCTGTAGCCGCATGGCGTTCGTACTTAAATATGGAACTAACCATTCCAATTTTCGCTGTCTCTTATACACATCTCCGAGCCCACGAGACC
+
BCCCCFCBBCABGGGGGGGGGGGHHHHGGGFGHHGHEHHHHGGHGGGAFEEFGFHFHFGHHHHGHHHHHGGEGGHHGEGGEEFGHHGGHHHHHGBGHHHHHHHHHHFFHHHHHDGGGGGHGHHHHHHHGHHHHHHFD?CGGGHGGGGGGG
@M02034:409:000000000-BFKT7:1:1114:26246:20127 1:N:0:24
AAAGTCGAGGTGCCTAAAGTGGCAACCCAGACTAGGAATCATGTTGGTGGTGTAGAGCTTCCTGTAGCCGCATGGCGTTCGTACTTAAATATGGAACTAACCATTCCAATTTTCGCTGTCTCTTATACACATCTCCGAGCCCACGAGACC
+
CCDDCFBCCDBBGGGGGGGFGGGHHHHGGHHGHHHGHHHHHHHHHHHEFGEFGFHGHHHHFHHHHHHGHGGGGGHHGGGFEEGHHHHHHHHHHHGGGHHHHHFHHHHHHHHHHHGGGGFGHFHHGHHGFHGGHHGGGFGGGGHGGGCGGG
@M02034:409:000000000-BFKT7:1:1114:4123:20134 1:N:0:24
AAAGTCGAGGTGCCTAAAGTGGCAACCCAGACTTGTTAGCCTGTTGGTGGTGTAGAGCTTCCTGTAGCCGCATGGCGTTCGTACTTAAATATGGAACTAACCATTCCAATTTTCGCTGTCTCTTATACACATCTCCGGGCCCACGAGACC
+
BCCCBFBCCCCCGGGGGGGGGGGHHHHGGHHGHHHHHHHHHHHHHHHFFGEFHHHHHHHHHHHHHHHHHGGGFGHHGGGGGGHHHHHGGHHHHHHHHHHHHHHHHHFHGHHHHHGGGGGHHHHHHHGHFFGHHHDHFGGGGGGGGGGGGG
@M02034:409:000000000-BFKT7:1:1114:24210:20137 1:N:0:24
AAAGTCGAGGTGCCTAAAGTGGCAACCCAGACTGCGGGGGAGGTTGGTGGTGTAGTTCCTGTAGCCGCATGGCGTTCGTACTTAAATATGGAACTAACCATTCCAATTTTCGCTGTCTCTTATACACATCTCCGAGCCCACGAGACCAGA
+
CCCCCFCCCCBCGGGGGGGFGGGHHHHGGHHGHHHEEGGCGGGGHHGEFGEFHHHHHHHHFEEHEFGGGGEHGGEFGGGHHHHHHFGGHGHBDFGGGFFHHGHFDFGHHHHF/CEAGFHHHHHEFEGHHFHGHF@CCGEHGGGGFGGHF:
@M02034:409:000000000-BFKT7:1:1114:3174:20143 1:N:0:24
AAAGTCGAGGTGCCTAAAGTGGCAACCCAGACTCAGGCTCGGGTTGGTGGTGTAGAGCTTCCTGTAGCCGCATGGCGTTCGTACTTAAATATGGAACTAACCATTCCAATTTTCGCTGTCTCTTATACACATCTCCGAGCCCACGAGACC
+
CCCCCFCCCBBCGGGGGGGFGGGHHHHGGHHGHHHHHHHHFGGGFEGFFGFFAEGBGGGF5GFHHFGDGEGEEFFAEEEGFEBGGHHHGHHEDG33FGHHFEBGFDHBFFGHHFFGGFA?DHHHHDHFFFDGHFHGF/BD@FHG</<.<<
@M02034:409:000000000-BFKT7:1:1114:19556:20143 1:N:0:24
AAAGTCGAGGTGCCTAAAGTGGCAACCCAGACTCCTATTGTTGTTGGTGGTGTAGAGCTTCCTGTAGCCGCATGGCGTTCGTACTTAAATATGGAACTAACCATTCCAATTTTCGCTGTCTCTTATACACATCTCCG
+
AABAAFBBBBABGGGGGGGGGFGFFHHEGHHG3BBBBGFGFGCGFHA2B?AFG3F5FB3BGFHEAGDFDEG>?EGGC?ECE12?FGHHHHFFHE33FEGH@BFGFGF44F?G4B>AEE<B4BB44B??F2B2GGG2C
@M02034:409:000000000-BFKT7:1:1114:20892:20151 1:N:0:24
AAAGTCGAGGTGCCTAAAGTGGCAACCCAGACTCCGAATCCGGTTGGGGGTGTAGAGCTTCCTTGAGCCGCGTG
+
AAAAADA3ADBBGGGGGGGGGGGHHHHGGHHGHHF22EFAEAEF1EE0A0E003D555B33FF433B3?EE/>>
@M02034:409:000000000-BFKT7:1:1114:23263:20156 1:N:0:24
AAAGTCGAGGTGCCTAAAGTGGCAACCCAGACTAATAAGCATGTTGGTGGTGTAGAGCTTCCTGTAGCCGCATGGCGTTCGTACTTAAATATGGAACTAACCATTCCAATTTTCGCTGTCTCTTATACACATCTCCGAGCCCACGAGACC
+
BABBBFBBBBBBGGGGGGGGGGGHGHHGGHHGHHHHHHHHGFGHHHHFGGGGHHHGHHHHHHHHHGHHHGGEFEHHGGGGGGHHHHHHHHHHHGHHFHHHHHGHHHHHGHHHHHGGGGGHHHHHGHGHHHFHHHHHFGGFGGHGGGGGGE
@M02034:409:000000000-BFKT7:1:1114:6416:20159 1:N:0:24
AAAGTCGAGGTGCCTAAAGTGGCAACCCAGACTCGTTTTTCTGTTGGTGGTGTAGAGCTTCCTGTAGCCGCATGGCGTTCGTACTTAAATATGGAACTAACCATTCCAATTTTCGCTGTCTCTTATACACATCTCCGAGCCCACGAGACC
+
BBBCAFCCCCBCGGGGGGGGGGGHHHHGGHHGHFDHACFFFGGGHHHGFGEFHHHHHHHHHHHHFHHHHFFEGGHGEEGGGEHHGHHHHHHHHHGFHHHFHHHHHHGHHHHHHHE?EGGHHFHHHHFHEHFHHHGG?CFCGGHGGGGDGE
@M02034:409:000000000-BFKT7:1:1114:15299:20162 1:N:0:24
AAAGTCGAGGTGCCTAAAGTGGCAACCCAGACTCTCAGTATGTTGGTGGTGTAGAGCTTCCTGTAGCCGCATGGCGTTCGTACTTAAATATGGAACTAACCATTCCAATTTTCGCTGTCTCTTATACACATCTCCGAGCCCACGAGACCA
+
BBCCBFBCCBBCGGGGGGGFGGGGHHHGGHHGHHHHHHHHHHEGHHEFGEGGFHFHHGHHHHHHHHHHGGEFGHHGGGGGGHHHHHHHHHHHHHHHGHHHHGHHHHHHHHHHHGGGGEFHHHHHHHGHHFHHHHGGGGGGGHGGFCFGGH
@M02034:409:000000000-BFKT7:1:1114:21498:20164 1:N:0:24
AAAGTCGAGGTGCCTAAAGTGGCAACCCAGACTTGGGCGGGGGTTGGTGGTGTAGAGCTTCCTGTAGCCGCATGGCGTTCGTACTTAAATATGGAACTAACCATTCCAATTTTCGCTGTCTCTTATACACATCTCCGAGCCCACGAGACC
+
AAABBFCCCCABGGGGGGGGGGGHGHHGGGHGHHHHHHGGGGGEGGGEFGAFHFHHHHHHFGHHGFHHHGGFGGHHCDGFDCGHHHGGHHFHHHHFFHGHHHGHHHFFHHHHHHGGGGFGHHGHGHGHGFHHHGG:ECFGGGGGADGGDE
@M02034:409:000000000-BFKT7:1:1114:16530:20165 1:N:0:24
AAAGTCGAGGTGCCTAAAGTGGCAACCCAGACTTGGTCGGCGGTTGGTGGTGTAGAGCTTCCTGTAGCCGCATGGCGTTCGTACTTAAATATGGAACTAACCATTCCAATTTTCGCTGTCTCTTATACACATCTCCGAGCCCACGAGACC
+
A?A?>DA1A1AAGGGFGGFFGGGGHHHGGHHGHHFGGHEG/AEAEEEEFGEFGHHHFGGFHHHHGHHHHGG@FEHHGGGGFEHHHHFGFHHGHHFGHHFFFGFHFFHHFFFGHBCCCGGEHFGEFHGFFCHHFH<DCCCCCFHECACCFE
@M02034:409:000000000-BFKT7:1:1114:13168:20168 1:N:0:24
AAAGTCGAGGTGCCTAAAGTGGCAACCCAGACTATTAAGAAGGTTGGTGGTGTAGAGCTTCCTGTAGCCGCATGGCGTTCGTACTTAAATATGGAACTAACCATTCCAATTTTCGCTGTCTCTTATACACATCTCCGAGCCCACGAGACC
+
BCCCAFCCCCBBGGGGGGGGGGGGHHHGGHHGHHHHHHHHHHHHHHGFFGEFGFHGHHHHHHHHHHHHHGGEGGHHGEEGFEHHHHHHHHHHHHFFHHHHHHGHHHFFHHHHHHGGGGGFHGHHHHGHHEHHHHGFGCGGGGHGGGGGGF
@M02034:409:000000000-BFKT7:1:1114:25663:20170 1:N:0:24
AAAGTCGAGGTGCCTAAAGTGGCAACCCAGACTGGGAATCAGGTTGGTGGTGTAGAGCTTCCTGTAGCCGCATGGCGTTCGTACTTAAATATGGAACTAACCATTCCAATTTTCGCTGTCTCTTATACACATCTCCGAGCCCACGAGACC
+
BBBCBFCCCCBBGGGFGCFGGGGHHHHGGHHFHHHGHHHHHHHHHHGAFFEFHGHFHHHHHGHHGFHHHFEEEGHHGGGGFFFHGHHHHHHHHHHHHHGHHGHHHHHHHHHHHHFFGGGFFHHHGHHHHHHHHHFFDFCCFGHGGGGGGG
@M02034:409:000000000-BFKT7:1:1114:28722:20172 1:N:0:24
AAAGTCGAGGTGCCTAAAGTGGCAACCCAGACTGCGCATCCTGTTGGTGGTGTAGAGCTTCCTGTAGCCGCATGGCGTTCGTACTTAAATATGGAACTAACCATTCCAATTTTCGCTGTCTCTTATCACATCTCCGAGCCCACGAGACCA
+
BCCCBFCCCCABGGGGGGGBGGGHHHHGGHHGHHGACGGEEGHHHHHABEEFEFHBGFGGDEGHHEHFFEEEEFHFFEEGGEGHHHFHHHHGHHGFHHHHFFDHHFHGHHHHHHE/FGGHHHHFHHFFGFHHHHHGGG?CGHGG?CGDGF
@M02034:409:000000000-BFKT7:1:1114:16523:20183 1:N:0:24
AAAGTCGAGGTGCCTAAAGTGGCAACCCAGACTTGGTCGGAGGTTGGTGGTGTAGAGCTTCCTGTAGCCGCATGGCGTTCGTACTTAAATATGGAACTAACCATTCCAATTTTCGCTGTCTCTTATACACATCTCCGAGCCCACGAGACC
+
CCCCCFCCCCBCGGGGGGGGGGGHHHHGGHHGHHHHHHGGEGGGHHGEFGEFHHHHHHHHHHHHHHHHGGGFGGHHGGGGGGHHHHHHHHHHHHHHHHHHHHHHHHHHHHHHHHGGGGGHHHHHGHHGHHHHHHGHGCGGGGHGGGGGGA
@M02034:409:000000000-BFKT7:1:1114:21898:20184 1:N:0:24
AAAGTCGAGGTGCCTAAAGTGGCAACCCAGACTTTTTTTTTGGTTGGTGGTGTAGAGCTTCCTGTAGCCGCATGGCGTTCGTACTTAAATATGGAACTAACCATTCCAATTTTCGCTGTCTCTTATACACATCTCCGAGCCCACGAGACC
+
CCCCCFCCCCABGGGGGGGGGGGGHHHGGHHGHHHHHGGGGGGHHGGEFGEFHHHGHHHHHHHHHHHHHGGEGGHHGEGGGFGHHHHGHHHHHHHHHHHHGEFHHGGGHHHHHHGGGGFGHHHHHHHHHHHHHHHHGGGGGGHGGFGGGG
@M02034:409:000000000-BFKT7:1:1114:12186:20195 1:N:0:24
AAAGTCGAGGTGCCTAAAGTGGCAACCCAGACTTATTTGTTTGTTGGTGGTGTAGAGCTTCCTGTAGCCGCATGGCGTTCGTACTTAAATATGGAACTAACCATTCCAATTTTCGCTGTCTCTTATACACATCTCCGAGCCCACGAGACC
+
CBCCBFCCCCBCGGGGGGGGGGGHHHHGGHHGHHHHGHHGHHHHHGGEEFEFGDHGHGHHBHHHHHHHGGGEGGHFGEGGGEGHHHHHGHHFGH3EFGHFFF3GFGDDGGFHFFEEFGFGHHHHFHHHGHHHFGHD?CCGGAEEFDCGGA
@M02034:409:000000000-BFKT7:1:1114:21074:20199 1:N:0:24
AAAGTCGAGTTGCCTAAAGTGGCAACCCAGACTCAGACTGATGTTGGTGGTGTAGAGCTTCCTGTAGCCGCATGGCGTTCGTACTTAAATCTGGAACTAACCATTCCAATTTTCGCTGTCTCTTATACCCATCCC
+
AAA1>B>AD1>1BFE111AGFGGFHHHGAGEFHHHHHGHH1FDGGHEFEEEFHHFGBBFHBFAFGFHBDEE/B/FGGGECEEHEGDGH1G2BGEEFFHB1EFFFGHFF2FGGHFE?E/EEGFHFGH2>2<FHH0?
@M02034:409:000000000-BFKT7:1:1114:18527:20203 1:N:0:24
AAAGTCGAGGTGCCTAAAGTGGCAACCCAGACTTCGATTTCTGTTGGTGGTGTAGAGCTTCCTGTAGCCGCATGGCGTTCGTACTTAAATATGGAACTAACCATTCCAATTTTCGCTGTCTCTTATACACATCTCCGAGCCCACGAGACC
+
BCCCCFCCCCAAGGGGGGGDGGGHHHHGGHHGHHHGHHHGHHHHHHHEFGEFGFHGHHHHHHHHHHHHHGGGGGHGFEFGFEFHHHHHHHHHHHFFGHHFHGHHHHHFHHHHHGGGGGGHHHHHHHHFFHHHHHHHGCFGGGHGF?DEGF
@M02034:409:000000000-BFKT7:1:1114:5809:20213 1:N:0:24
AAAGTCGAGGTGCCTAAAGTGACAACCCAGACTTCGCCGCATGTTGGTGGTGTAGAGCTTCCTGTAGCCGCATGGCGTTCGTACTTAAATATGGAACTAACCATTCCAATTTTCGCTGTCTCTTATACACATCTCCGAGCCCACGAGACC
+
CCCCCFBABCCCGGGGGGGGG5FGHHGGGHHGHHFFEEFGEEGHFH1AAAEFE3G5B5AF5GG5F5B5E>E?EEC1EEEA>?2?1BGH3EGGDB33BFHHB03FF4FB4FFHH4/FG/?B3BFD3??3F22<FGH2DCBD//?<CCGGGF
@M02034:409:000000000-BFKT7:1:1114:21085:20214 1:N:0:24
AAAGTCGAGGTGCCTAAAGTGGCAACCCAGACTCAGACTGATGTTGGTGGTGTAGAGCTTCCTGTAGCCGCATGGCGTTCGTACTTAAATATGGAACTAACCATTCCAATTTTCGCTGTCTCTTATACACATCCCGAGCCCACGAGACCA
+
CCCCCFCCCCBCGGGGGGGGGGGHHHHGGHHDCFGFFGGHGGE5DGEAFEGFFDG5FFAGGHHGFGFEHEGAEFGEEEGGEEFGFHHHHFHHHHBFGEFHF13FFDF4BFGHF4@AEE/3BGFF?F??F22BGGHGGF/>?F/@/@?<<?
@M02034:409:000000000-BFKT7:1:1114:7165:20221 1:N:0:24
AAAGTCGAGGTGCCTAAAGTGGCAACCCAGTC
+
A?11AFAADDAAEGGGGGGGG1FCFFHA0F1B
@M02034:409:000000000-BFKT7:1:1114:11524:20224 1:N:0:24
AAAGTCGAGGTGCCTAAAGTGGCAACCCAGACTATGAATCGTGTTGGTGGTGTAGAGCTTCCTGTAGCCGCATGGCGTTCGTACTTAAATATGGAACTAACCATTCCAATTTTCGCTGTCTCTTATACACATCTCCGAGCCCACGAGACC
+
BBBBAFBABBBBGFGGGGGGGGGHHHHGGHHGHHHHHFHFGHHHHHHGFGEFGHHFHFHHHHHHHHHGHGGEEGHHGGGGFEFFHHHHHHHHHHDGHHGHHHHHHHEGHHHHHHGGGGGHHGHHHHHHFFHFHHFGGFGCGGFGCGGGGA
@M02034:409:000000000-BFKT7:1:1114:10730:20227 1:N:0:24
AAAGTCGAGGTGCCTAAAGTGGCAACCCAGACTGGTGCGTGGGTTGGTGGTGTAGAGCTTCCTGTAGCCGCATGGCGTTCGTACTTAAATATGGAACTAACCATTCCAATTTTCGCTGTCTCTTATACACATCTCCGAGCCCACGAGACC
+
ABBBBFBBBBAAFGGGGGGGGGGHHHHGGHHGHHHGHGGGFGGFFGCEFDEGHGHHHHHHGHHHHHHHHGG0EGHHGGGGGEGHHGHFHHHGHHBGFFFHH0FHHHHHHHHHHGGGFFDHHHGHGG3FDF2GHHHHDCGGGGHGGGGGGG
@M02034:409:000000000-BFKT7:1:1114:10715:20236 1:N:0:24
AAAGTCGAGGTGCCTAAAGTGGCAACCCAGACTGGTGCGTGGGTTGGTGGTGTAGAGCTTCCTGTAGCCGCATGGCGTTCGTACTTAAATATGGAACTAACCATTCCAATTTTCGCTGTCTCTTATACACATCTCCGAGCCCACGAGACC
+
BCCCBFCBCBBAGGGGGGGFGGGHHHHGGHHGHHHGHHGFFGGGGGGFFGFFGHHHHHHHHHHHHHHGHGGEGGHHGGGGGGHHHHHHHHGHHHHHHHFHHHGHHHHHHHHHHHGGGGGHHGHHHHHHFHHHHHGHGCGGGGHGGCFGGG
@M02034:409:000000000-BFKT7:1:1114:7530:20241 1:N:0:24
AAAGTCGAGGTGCCTAAAGTGGCAACCCAGACTAAGAGTCAGGTTGGTGGTGTAGAGCTTCCTGTAGCCGCATGGCGTTCGTACTTAAATATGGAACTAACCATTCCAATTTTCGCTGTCTCTTATACACATCTCCGAGCCCACGAGACC
+
CBCCBFCABBBAGGGGGGGGFGGHGHHGGHHGHHHHHHHGHHHDGHGEFFEFFGHHHHHHHGHHHHHHHGG@EGHHFEGGGGHHHHHHHHHHHHGGFHGHHFFHHHHEHHHHHHEFFGGEHHHHHGGGGFFHHHDGGCCGFGHGGGFGDF
@M02034:409:000000000-BFKT7:1:1114:8033:20241 1:N:0:24
AAAGTCGAGGTGCCTAAAGTGGCAACCCAGACTCTTTTTCCGGTTGGTGGTGTAGAGCTTCCTGTAGCCGCATGGCGTTCGTACTTAAATATGGAACTAACCATTCCAATTTTCGCTGTCTCTTATACACATCTCCGAGCCCACGAGACC
+
CCCCCFCCCCCCGGGGGGGGGGGHHHHGGHHGHHHHHHHHHGGGGGGEFGFFHHHHHHHHHHHHHHHHHGGGGGHHGGGGGGHHHHHHHHHHHHHHHHHHHHHHFGHGHHHHHHGGGGGHHHHHHHHHGFGHHHHHGCGGGGHGGGGGGG
@M02034:409:000000000-BFKT7:1:1114:22514:20243 1:N:0:24
AAAGTCGAGGTGCCTAAAGTGGCAACCCAGACTCATAGGGGGGTTGGTGGTGTAGAGCTTCCTGTAGCCGCATGGCGTTCGTACTTAAATATGGAACTAACCATTCCAATTTTCGCTGTCTCTTATACACATCTCCGAGCCCACGAGACC
+
CCCCCFABCCBCGGGGGGGGGGGHHHHGGHHGHFGGFHHHGGGGGGGDFFGFGFHDGFGFHHHHHHHHGGGDGGHFGDGGFCCGHHHHHHHEGH0<GHHHGFFGGFGFGGHHHCGGGGAFFGFGFFCBFGGFFGFBE?DFGGGGFCFFFA
@M02034:409:000000000-BFKT7:1:1114:6470:20244 1:N:0:24
AAAGTCGAGGTGCCTAAAGTGGCAACCCAGACTAATAGTACGGTTGGTGGTGTAGAGCTTCCTGTAGCCGCATGGCGTTCGTACTTAAATATGGAACTAACCATTCCAATTTTCGCTGTCTCTTATACACATCTCCGAGCCCACGAGACC
+
ABBCAFBBCCAAGGGFFGGFGGGGHHHGFHHGHHHHHHHHGGGHGGGEFEBFGHHHHHHHHGHHHFHFHGGEGGHHFEGGGGHHHHGHHHHHGHGFGGFHHHHHHGGFFHHHHHGGGGGHHHHHFHHFFGFHHHEFGG?@CGHGGGFGGF
@M02034:409:000000000-BFKT7:1:1114:11074:20251 1:N:0:24
AAAGTCGAGGTGCCTAAAGTGGCAACCCAGACTGCGTCTGCGGTTGGTGGTGTAGAGCTTCCTGTAGCCGCATGGCGTTCGTACTTAAATATGGAACTAACCATTCCAATTTTCGCTGTCTCTTATACACATCTCCGAGCCCACGAGACC
+
BBBBBFBABDBAGGGGGGGGGGGHHHHGGHHGHHHGGGGGHGGGGGGEFEEFHHHGHHHHGHHHHHHHGGGGEGHHGGGGGGGHHHHHHHHHHHFHFFGHHHGHHHHHHHHHHHCGGGGFHHHHHHBFFGHHHHHHGGGGGGHGGDGDDF
@M02034:409:000000000-BFKT7:1:1114:10052:20251 1:N:0:24
AAAGTCGAGGTGCCTAAAGTGGCAACCCAGACTAGTGATGGTGTTGA
+
BBAABFBBBBBBGGGFGFGGGGFB4GHGGHGGHB3B55D533BF2F5
@M02034:409:000000000-BFKT7:1:1114:6453:20251 1:N:0:24
AAAGTCGAGGTGCCTCAAGTGGCAACCCAGACTAATACGACGGTTGGTG
+
AAAAAD1AD1>AFFFGF11F31FBGEGGFFEFF1GFHD00EA/BAE//A
@M02034:409:000000000-BFKT7:1:1114:27971:20252 1:N:0:24
AAAGTCGAGGTGCCTAAAGTGGCAACCCAGACTTTGAATAAGGTTGGTGGTGTAGAGCTTCCTGTAGCCGCATGGCGTTCGTACTTAAATATGGAACTAACCATTCCAATTTTCGCTGTCTCTTATACACATCTCCGAGCCCACGAGACC
+
ABBCBFAABBBCGGGGGGGFGGGFHHHGGHHGHHHHHHHHHHHHHHGGGGGGHHHHHHHHHHHHHHGHHGGGGGGHGGGGGGHHHHHHHHHHHGGFHGHHHHGHHHGHHHHHHGGGGGGHHHHHHHGHHHHHHHHHGG/CGGHGGCCFGE
@M02034:409:000000000-BFKT7:1:1114:11056:20254 1:N:0:24
AAAGTCGAGGTGCCTAAAGTGGCAACCCAGACTGCGTCTGCGGTTGGTGGTGTAGAGCTTCCTGTAGCCGCATGGCGTTCGTACTTAAATATGGAACTAACCATTCCAATTTTCGCTGTCTCTTATACACATCTCCGAGCCCACGAGACC
+
CCCCCFCCCCCBGGGGGGGGGGGHHHHGGHHGHHHGGGGGHGGGGGGGGGEFGHHHHGHHHHHHHHHHHGGEGGHHGGGGEEFHHHHHHHHHHHGHHHGHHHHHHHGGHHHHHFGGGGGHHHHHHHGHGHHGHHGFG?DDGGGGGGGGGF
@M02034:409:000000000-BFKT7:1:1114:25636:20260 1:N:0:24
AAAGTCGAGGTGCCTAAAGTGGCAACCCAGACTGAGAGGGCTGTTGGTGGTGTAGAGCTTCCTGTAGCCGCATGGCGTTCGTACTTAAATATGGAACTAACCATTCCAATTTTCGCTGTCTCTTATACACATCTCCGAGCCCACGAGACC
+
CCCCCFCBCCCBGGGGGGGGGGGHHHHGGHHGHHGCFHGAEGABFHH2FEGEFDGAD5GG5GGHHFHFGFG0FGGAEEEGFA2F?FGD3GHEGB@3FGHHB03FEFHBEGGHHE<EF<<FFHHHHHFFHFGHHFHFECCGGAECDGCGGE
@M02034:409:000000000-BFKT7:1:1114:10032:20265 1:N:0:24
AAAGTCGAGGTGCCTAAAGTGGCAACCCAGACTAATAATAAGGTTGGTGGTGTAGAGCTTCCTGTAGCCGCATGGCGTTCGTACTTAAATATGGAACTAACCATTCCAATTTTCGCTGTCTCTTATACACATCTCCGAGCCCACGAGACC
+
ABBBAFBBBBBBGGGGGGGGGGGHHHHGGGHGHHHHHHGGHHHGHHGEFGAFGHHHHHHHHHHHHHHHHGGEGEHGGEGGEEFHHHHHHHHHHHHFFBGHHHGHHHHGHHHHGFGGGGGHHHHHHHFDFGFHGHEGGGCCFGFEG@CDFG
@M02034:409:000000000-BFKT7:1:1114:25652:20268 1:N:0:24
AAAGTCGAGGTGCCTAAAGTGGCAACCCAGACTGAGAGGGCTGTTGGTGGTGTAGAGCTTCCTGTAGCCGCATGGCGTTCGTACTTAAATATGGAACTAACCATTCCAATTTTCGCTGTCTCTTATACACATCTCCGAGCCCACGAGACC
+
@BABBFAABBBAAFGFGGGFGGCFGHHGGHGFFGHFHHGGGHGHHHHAFEAFGFHFHHGHHGHHHHHHHF0EEEGFEEFFEEGHHGFDGHFHHHFEFFFFHEHHGHHHHGHHHHEEEE?FHEHHHHFGBCGGHHF2DBCGGAFFDCF?EE
@M02034:409:000000000-BFKT7:1:1114:17823:20273 1:N:0:24
AAAGTCGAGGTGCCTAAAGTGGCAACCCAGACTTTAGTTTTCGGTTGGTGGTGTAGAGCTTCCTGTAGCCGCATGGCGTTCGTACTTAAATATGGAACTAACCATTCCAATTTTCGCTGTCTCTTATACACATCTCCGAGCCCACGAGAC
+
BBBBBFAABBABGFGGCEGFGGGHFFHGGDHGHHHHHHHHHHGGFEEGFGGEFHHHHHHHGHHHHHHHHHGGFGGHGGEEGGGEGHBGGHHHHGHDDCGHGHHGGHGHGHEFHHGGDEGEHHFHHHHHE3CGHFHF2DB@CGGEGCA@DE
@M02034:409:000000000-BFKT7:1:1114:18641:20274 1:N:0:24
AAAGTCGAGGTGCCTAAAGTGGCAACCCAGACTCATAAGAATGTTGGTGGTGTAGAGCTTCCTGTAGCCGCATGGCGTTCGTACTTAAATATGGAACTAACCATTCCAATTTTCGCTGTCTCTTATACACATCTCCGAGCCCACGAGACC
+
CBCCCFCBBCABGGGGGGGGGGGHHHHGGHHGHHHHHHHHHHHGHHHEFGEFGFHGHGHHHHHHHFHGHGGFGGGGGEGGFEGHHHHHHHGGHHGFFFHFGCEGHHHGHHHHHHGGGGGHHHHHHHHHHHHHHHHHGCGGGGFGGGGGDF
@M02034:409:000000000-BFKT7:1:1114:26635:20276 1:N:0:24
AAAGTCGAGGTGCCTAAAGTGGCAACCCAGACTAATCCTCGGGTTGGTGGTGTAGAGCTTCCTGTAGCCGCATGGCGTTCGTACTTAAATATGGAACTAACCATTCCAATTTTCGCTGTCTCTTATACACATCTCCGAGCCCACGAGACC
+
BCCCCFCCDCABGGGGGGGGGGGHHHHGGHHGHHHHHHHHGGGGFGGEFGEFGHHHHHHHHHHHHHHHHGGGGGHHGGGGGFGHHHHGHHHHHHFFGHGGHHFHGHHGHHHHHHGGGGGHHHHHHHHHFHHHGHGHGGCGGGFGGGGGGG
@M02034:409:000000000-BFKT7:1:1114:6003:20286 1:N:0:24
AAAGTCGAGGTGCCTAAAGTGGCAACCCAGACTAGGGGGATTGTTGGTGGTGTAGAGCTTCCTGTAGCCGCATGGCGTTCGTACTTAAATATGGAACTAACCATTCCAATTTTCGCTGTCTCTTATACACATCTCCGAGCCCACGAGACC
+
CCCCCFCBBCCCGGGGGGGGGGGHHHHGGHHGHABF2AA22BFFHHH1AEECGFHEF5GGDGFHHFHFFGGCGGHGFEGGFFFHHHHHHHHFGHBDHHHGFFDGHFHEFGHHHDEFGGGGFGFFFHHHHHHHHHHDD?C@CGHGGGGGGG
@M02034:409:000000000-BFKT7:1:1114:4280:20297 1:N:0:24
AAAGTCGAGGTGCCTAAAGTGGCAACCCAGACTGGTGGTGGGGTTGGTGGTGTAGAGCTTCCTGTAGCCGCATGGCGTTCGTACTTAAATATGGAACTAACCATTCCAATTTTCGCTGTCTCTTATACACATCTCCGAGCCCACGAGACC
+
CCCCCFBBCCCBGGGGGGGGGGGHHHHGGHHGHHHGGFFGGGG1EFFEFGFGGHHFHHHHGHHHHHHHHGGFEGHEGEGGGFGFHHHHHHHGHHBGHHGHHFBGHEHGHHHHHFGGGGGHGHHHHHFHHHFFHHFGGGGGGGCGG?@DGG
@M02034:409:000000000-BFKT7:1:1114:9752:20302 1:N:0:24
AAAGTCGAGGTGCCTAAAGTGGCAACCCAGACTACGACTAAGGTTGGTGGTGCAGAGCTTCCTGTAGC
+
A3AABFAADBBBGGGFFFGGGFGHHHHGGHHGHFB2A2B23BGF3A0EF1A13BF5A3BE5BE55555
@M02034:409:000000000-BFKT7:1:1114:18054:20305 1:N:0:24
AAAGTCGAGGTGCCTAAAGTGGCAACCCAGACTCATTAGGATGTTGGTGGTGTAGAGCTTCCTGTAGCCGCATGGCGTTCGTACTTAAATATGGAACTAACCATTCCAATTTTCGCTGTCTCTTATACACATCTCCGAGCCCACGAGACC
+
AAAABFBBBBBBGGGGGFGGGGFFHHHGGHGGHHHFHHFFGHHHHHHGGGEFHHHGHHHHHHHHHHHHHGGGGGHHGGGGGGHHHHHGHHHHHHFGGHHHHHHHHFHHHHHHHHFGGGGGHHHHHHGHFFHHHHHHGF/DGGHGCCFGGA
@M02034:409:000000000-BFKT7:1:1114:26145:20305 1:N:0:24
AAAGTCGAGGTGCCTAAAGTGGCAACCCAGACTCGGAAGGGGGTTGGTGGTGTAGAGCTTCCTGTAGCCGCATGGCGTTCGTACTTAAATATGGAACTAACCATTCCAATTTTCGCTGTCTCTTATACACATCTCCGAGCCCACGAGACC
+
BCBBCFCCCCCCGGGGGGGGGGGHHHHGGHHGHHGGGGGFGGGGFGGEFGEFHHHHHHHHHHHHHHHHHGGGGGHHGGGGGGHHHHHHHHHHHHGHGHHHHHHHHHHHHHHHHHGGGGGHHHHHHHGHHHHHHHFGGGGGGGFGGGCGDC
@M02034:409:000000000-BFKT7:1:1114:19249:20305 1:N:0:24
AAAGTCGAGGTGCCTAAAGTGGCAACCCAGACTCTTACTAATGTTGGTGGTGTAGAGCTTCCTGTAGCCGCATGGCGTTCGTACTTAAATATGGAACTAACCATTCCAATTTTCGCTGTCTCTTATACACATCTCCGAGCCCACGAGACC
+
CCCCCFCBCCCCGGGGGGGGGGGHHHHGGHGGHHFHHHHHGGHHHHHEE?EFFDGDGGGHFHHFHDGEDEGAEGF1>?EFEE?FGHH33FGFGH33FFHHE?3FEBGDFGFHFFE?EEEFEHGGFGFFGGBCGFHFDCGGGFEGCCCADF
@M02034:409:000000000-BFKT7:1:1114:27133:20308 1:N:0:24
AAAGTCGAGGTGCCTAAAGTGGCAACCCAGACTGTGCAGGAGGTTGGGGGTGCAGAGCCTGCT
+
ABBBAFBABBBAGGGGGGGGGGFHHHGEFGFGHBFG55FGAAAE2G2A0AE013D5?B131B@
@M02034:409:000000000-BFKT7:1:1114:14843:20310 1:N:0:24
AAAGTCGAGGTGCCTAAAGTGGCAACCCAGACTAGTCGGAGGGTTGGTGGTGTAGAGCTTCCTGTAGCCGCATGGCGTTCGTACTTAAATATGGAACTAACCATTCCAATTTTCGCTGTCTCTTATACACATCTCCGAGCCCACGAGACC
+
CBCCCFCCCCCCGGGGGGGGGGGHHHHGGHHGHHHHGGGEG?EFHGGGFGEGF3GDGDGHBGHHHGHHHGGGGGHHGGGGGGGHHHHHHGHHHGFFHHHHGHHHHHFFHHHHHFGGGGFHHHFHHHHHFHHHHHHHGGGGGFHGGGGFGF
@M02034:409:000000000-BFKT7:1:1114:5032:20310 1:N:0:24
AAAGTCGAGGTGCCTAAAGTGGCAACCCAGACTAATACGAATGTTGGTGGTGTAGAGCTTCCTGTAGCCGCATGGCGTTCGTACTTAAATATGGAACTAACCATTCCAATTTTCGCTGTCTCTTATACACATCTCCGAGCC
+
BBBBBFAADBABGGGGGGGGGGGHHHHGGHHCBFDGGGGDHFHHHHGAFEGE1AFDFBFGFHHH5AFFGEG0BEF1E>>EEECEGGHBGFHFFGBBFFFGE?3FF4D?GGFHE?EEGFE?GHGG4FB??FGFHDGGD?CCG
@M02034:409:000000000-BFKT7:1:1114:28112:20319 1:N:0:24
AAAGTCGAGGTGCCTAAAGTGGCAACCCAGACTAAGAATAAGGTTGGTGGTGTAGAGCTTGC
+
AAAA?DAADD1AGCG111B3BGGHFHFEFHHEG111B1BAA1FG10AEA/A/B1D2EB110B
@M02034:409:000000000-BFKT7:1:1114:6903:20323 1:N:0:24
AAAGTCGAGGTGCCTAAAGTGGCAACCCAGACTAAGAATTATGTTGGTGGTGTAGAGCTTCCTGTAGCCGCATGGCGTTCGTACTTAAATATGGAACTAACCATTCCAATTTTCGCTGTCTCTTATACACATCTCCGAGCCCACGAGACC
+
3>AAADAADDAAFGF5CFGFFCFFBHH?FHEDH3FGG53AEBF5GFFE2EEFFGHBGHEHFGHHA5GFGGGGEGHHGEFEEGCEGHGFFG4GG333BFGFFHGGHHHHHHHGHH@EGGEFGHHHHGHFGFFHEHHFD/BCCFHFG?@FCC
@M02034:409:000000000-BFKT7:1:1114:19160:20323 1:N:0:24
AAAGTCGAGGTGCCTAAAGTGGCAACCCAGACTCGTGCTTCTGTTGGTGGTGTAGAGCTTCCTGTAGCCGCATGGCGTTCGTACTTAAATATGGAACTAACCATTCCAATTTTCGCTGTCTCTTATACACATCTCCAGCCCACGAGACCA
+
BBBBCFCCCCBCGGGGGGGGGGGHHHHGGHHGHHGGHGGHHHHHHHHAFEEFGFHHHHHHHHHHHHHHHGGGFGHHGEGGGEFFHHHHHHHHGHGHHHHHHHHHHHHFHHHHHHGGGGGHHHHHGHGFHHHHHHHFHHHGGHGGGGDDG<
@M02034:409:000000000-BFKT7:1:1114:18060:20323 1:N:0:24
AAAGTCGAGGTGCCTAAAGTGGCAACCCAGACTCATTAGGATGTTG
+
CDDDCFBCCCCCGGGGGGGFGGGHHHHGGHHGH33D555F5FGH55
@M02034:409:000000000-BFKT7:1:1114:2650:20329 1:N:0:24
AAAGTCGAGGTGCCTAAAGTGGCAACCCAGACTCCGCCTTTGGTTGGTGGTGTAGAGCTTCCTGTAGCCGCATGGCGTTCGTACTTAAATATGGAACTAACCATTCCAATTTTCGCTGTCTCTTATACACATCTCCGAGCCCACGAGACC
+
BBBBBFBBBBBBGGGFGGGGGGGHFHHGGHHGHHHGCFFGHFGGFEEEAEEFGGHBGEGHFHFHGFFBFEGEEEC1E?/FFE2GGHHHFFGFFB3?GHGH303B34F4BFGHHEEGGEEGFHHFFDGFHB2CHFFEECCFGEEFG?DDFA
@M02034:409:000000000-BFKT7:1:1114:18000:20333 1:N:0:24
AAAGTCGAGGTGCCTAAAGTGGCAACCCAGACTCTTCCGGGGGTTGGTGGTGTAGAGCTTCCTGTAGCCGCATGGCGTTCGTACTTAAATATGGAACTAACCATTCCAATTTTCGCTGTCTCTTATACACATCTCCGAGCCCACGAGACC
+
CCCCCFCCCCABGGGGGGGGGGGGHHHGGHHGHHHHHHGGGGGGGGGEFGEFGGHFHDHHHHHHHHHHHGGGGGHHGFGGFEGHHGGHHHHGHHFHHHHHHGHHGHHGHHHHHHGGGGGHHHHHFFGDGCHFHHHFFGFGCGHGCDGGGE
@M02034:409:000000000-BFKT7:1:1114:19150:20338 1:N:0:24
AAAGTCGAGGTGCCTAAAGTGGCAACCCAGACTCGTGCTTCTGTTGGTGGTGTAGAGCTTCCTGTAGCCGCATGGCGTTCGTACTTAAATATGGAACTAACCATTCCAATTTTCGCTGTCTCTTATACACATCTCCAGCCCACGAGACCA
+
AAAABF3ABBABCGFFGGGBGGGHHHHGGHHGHHGFHGGHHHCGGHFEFG1BFFHFGHGGH3GFHHGGGGEEGEGHGEEFE>2?FGFGGHFHHE3FFHHHHFHEFHHFFHHFFFGGG?EGHHGHFF3GFHFBGFF2FFHF/CFDGGFDF<
@M02034:409:000000000-BFKT7:1:1114:19786:20340 1:N:0:24
AAAGTCGAGGTGCCTAAAGTGGCAACCCAGACTGGTTGTTGTGTTGGTGGTGTAGAGCTTCCTGTAGCCGCATGGCGTTCGTACTTAAATATGGAACTAACCATTCCAATTTTCGCTGTCTCTTATACACATCTCCGAGCCCACGAGACC
+
CCCCBFCCCCABCGGGGGGGGGGGHHHGGHHGHHHHHGFHHHGHHHHEFGGGHGHGHHHHHHHHHHHHHGGGGGHHGFGGGGHHHHHHHHGHHHGGHHHHHHHHHHGGHHHHHHGGGGGHHHHHGHHHHGHHHHHFGGGGGFHGGCCDGE
@M02034:409:000000000-BFKT7:1:1114:14611:20349 1:N:0:24
AAAGTCGAGGTGCCTAAAGTGACAACCCAGACTCGTAAGCCGGTTGGTGGTGTAGAGCTTCCTGTAGCCGCATGGCGTTCGTACTTAAATATGGAACTAACCATTCCAATTTTCGCTGTCTCTTATACACATCTCCGAGCCCACGAGAC
+
CCCCCFCCCCBCGGGGGGGFG5FGHHGGGHHGH32A22B3AAEEEGFFFGEFGHHGHHHHHHHHHHHHHGGGGGHGGGGGGGHHHHHHHHHHHHHHHHHHHHGHHHGHHHHHHHGGGGGHHHHHHHGHGHHHHHGEDGGGGEHGGGGGG
@M02034:409:000000000-BFKT7:1:1114:21174:20350 1:N:0:24
AAAGTCGAGGTGCTAAAGTGGCAACCCAGACTCCTTCGCTTGTTGGTGGTGTAGAGCTTCCTGTAGCCGCATGGCGTTCGTACTTAAATATGGAACTAACCATTCCAATTTTCGCTGTCTCTTATACACATCTCCGAGCCCACGAGACC
+
BBABBFBBBBBBGGGGGGGGGGHGHHGGHHGHHHHHHHGGHGHGHHEFFBFFGHFHHHHHHHHEGHHHEEEEEHCEEGGGEGHHHGGHFGHHHFHHHFFFGHHHHHFFGGHHHEGGGEGHHHHHHGBGFHHHHHGGGGGGGHGGGGFGG
@M02034:409:000000000-BFKT7:1:1114:24276:20379 1:N:0:24
AAAGTCGAGGTGCCTAAAGTGGCAACCCAGACTTTGTTTCATGTTGGTGGTGTAGAGCTTCCTGTAGCCGCATGGCGTTCGTACTTAAATATGGAACTAACCATTCCAATTTTCGCTGTCTCTTATACACATCTCCGAGCCCACGAGACC
+
@AAABFBBDB>AGGGGGGGGGFGFFHHGGHGGHHHHHHH5GHHHHHHGGGEFHEHFHEGGHFHFGFHHHGFCEGHHGGGGEEGHHHHHHHHGHGGHHHHGFGHHHHHGHHHHHHFDGEFHHHHGGHGGFHHHHHGFGGCGGGFFG/CDGE
@M02034:409:000000000-BFKT7:1:1114:8022:20384 1:N:0:24
AAAGTCGAGGTGCCTAAAGTGGCAACCCAGACTTTTTTTTTTGTTGGTGGTGTAGAGCTTCCTGTAGCCGCATGGCGTTCGTACTTGAATATGGAACTAACCAT
+
1>>A>B>>>D>ACGFF1F1FF10FFFHEA00FGHHGFG/EEE/AF0A/B>/>FGD211@BG1FFDGFHFAGGAEA0EGG/EE0GEG11FE2>FHGH1<F11B1<
@M02034:409:000000000-BFKT7:1:1114:21671:20394 1:N:0:24
AAAGTCGAGGTGCCTAAAGTGGCAACCCAGACTAGTCATCTGGTTGGTGGTGTAGAGCTTCCTGTAGCCGCATGGCGTTCGTACTTAAATATGGAACTAACCATTCCAATTTTCGCTGTCTCTTATACACATCTCCGAGCCCACGAGACC
+
ABAABFBBBBABGGGGGGGGGGGHGHHGGFHGHCFHHHHHHGHHH?EAFEEFGFGBDFDGFCHDDGGBHG?EEGHGGGGGGGFHHGHHHHFHHFDHHHHFFHECGDHFHHHHHH@FFGFHHEHHHFGGFFBGHHHFG//CDGHF/<@DDF
@M02034:409:000000000-BFKT7:1:1114:8007:20395 1:N:0:24
AAAGTCGAGGTGCCTAAAGTGGCAACCCAGACTTTTTTTTTTGTTGGTGGTGTAGAGCTTCCTGTAGCCGCATGGCGTTCGTACTTAAATATGGAACTAACCATTCCAATTTTCGCTGTCTCTTATACACATCTCCGAGCCCACGAGACC
+
CDDCCFCCCCCCGGGGGGGGGGGHHHHGGHHGHHHHHGGGGGCGHHGEFGFGHHHHHHHHHHHHHHHHHGGGGGHHGGGGGGHHHHHGHHGHHHFHHHGHHHHHHHHHHHHHHHGGGGGGHHHHHHGHGHEHHHHHGGGFGGGGGCCDFE
@M02034:409:000000000-BFKT7:1:1114:6046:20395 1:N:0:24
AAAGTCGAGGTGCCTAAAGTGGCAACCCAGACTCAGCGTCCTGTTGGTGGTGTAGAGCTTCCTGTAGCCGCATGGCGTTCGTACTTAAATATGGAACTAACCATTCCAATTTTCGCTGTCTCTTATACACATCTCCGAGCCCACGAGA
+
AAABBFB3DDABGGGCFGGGGGGHGGHFDHHGHHHGHGGGCFHHHHHEGGGGHGGEGHHHFHHHHFGFGEEEEEH?EF@11E2GHHGBGHGHHHEECGFCFEFFGGHFBFGHHFEEEEGBGGGF3F?3BBFGHHB2?BFC?CGGC/<E
@M02034:409:000000000-BFKT7:1:1114:13883:20398 1:N:0:24
AAAGTCGAGGTGCCTAAAGTGGCAACCCAGACTCATTATGGTGTTGGTGGTGTAGAGCTTCCTGTAGCCGCATGGCGTTCGTACTTAAATATGGAACTAACCATTCCAATTTTCGCTGTCTCTTATACACATCTCCGAGCCCACGAGACC
+
CCCCCFBCDBAAGGGGGGGGGGGHFGGEEHGEGGFHHFGHGFGHGGHEFE1BGFHFHGHHHCHGHHHHHGGEEGHFGEGFFEGGFHHEHHGHHGFFHHFGBGHHFHHFHHHHHHGGGGGFHHHHHHHHGFHHHHHHGC?GGEHGGGFGDF
@M02034:409:000000000-BFKT7:1:1114:9427:20400 1:N:0:24
AAAGTCGAGGTGCCTAAAGTGGCAAGACTTTTTTTCTTGTTGGTGGTGTAGAGCTTCCTGTAGCCGCATGGCGTTCGTACTTAAATATGGAACTAACCATTCCAATTTTCGCTGTCTCTTATACACATCTCCGAGCCCACGAGACCAGAG
+
CCCCBFCCCCCBGGGGGGGGGGGHHGHHHHHHHGGHHHHHHHHGGGEFGFHHHHHHHHHHHHHGHGEEFGHFEEEGGGGHHHFHHHHHHHGHHHHHGHHHHGHGHHHHHFFFGGEFHHHHHHGHGGHHHHHHGGGGGGHGGCGGGGHHGG
@M02034:409:000000000-BFKT7:1:1114:28633:20400 1:N:0:24
AAAGTCGAGGTGCCTAAAGTGGCAACCCAGACTGAGTTTCTTGTTGGTGGTGTAGAGCTTCCTGTAGCCGCATGGTGTTCGTACTTAAATATGGTACTAACTATTCCAATTTTCGCTGTCTCTTATACACATCTCCG
+
BBBBBFBBBBBBGGG5GGGGGGGHHHHGGHHGHH3A55DDAF55BGEE2AF113F55A3ABFGFFDB53BE?EF?5BBEHAE2BFGHH3GG44F44B@FG334B@@B4@F3GE4>EEE?E4?F4?4?4???3GFF3?
@M02034:409:000000000-BFKT7:1:1114:10225:20401 1:N:0:24
AAAGTCGAGGTGCCTAAAGTGGCAACCCAGACTCCGCAGCCTGTTGGTGGTGTAGAGCTTCCTGTAGCCGCATGGCGTTCGTACTTAAATATGGAACTAACCATTCCAATTTTCGCTGTCTCTTATACACATCTCCGAGCCCACGAGACC
+
CCCCCFBCCCBCGGGGGGGGGGGHHHHGGHHGHHHGGGGGGHHGFHGFGGEFFGHGFFGHFHHHHHGGHGGGGGHHGEFFGGBHHHHHHHHHFH3FGFFHHEFHHHFFFHGHHHGEG??DHHHHHFHFGHHHHFHH?<DFGGGFGGGGGC
@M02034:409:000000000-BFKT7:1:1114:5992:20404 1:N:0:24
AAAGTCGAGGTGCCTAAAGTGGCAACCCAGACTCAGACGAAGGTTGGTGGTGTAGAGCTTCCTGTAGCCGCATGGCGTTCGTACTTAAATATGGAACTAACCATTCCAATTTTCGCTGTCTCTTATACACATCTCCGAGCCCACGAGACC
+
BCCCCFBCCCBCGGGGGGGGGGGHHHHGGHHGHHHHF3EAAEEGECA1AAEC13F5D5BF5BBGG5A5BEE0EEF1E1>1B>??FFFFE4F4F333BEFH303F?4?4BGEHGDE?EF?2?FF?BDFFHFHFHHH>A/@CGCCFCGGCD<
@M02034:409:000000000-BFKT7:1:1114:6011:20407 1:N:0:24
AAAGTCGAGGTGCCTAAAGTGGCAACCCAGACTCAGACGAAGGTTGGTGGTGTAGAGCTTCCTGTAGCCGCATGGCGTTCGTACTTAAATATGGAACTAACCATTCCAATTTTCGCTGTCTCTTATACACATCTCCGAGCCCACGAGACC
+
AAAABF3ADBBBCGGGGGGGGGGHHHHGGHGGHHHGHHGGGGGHGHGFFGGFHFHGHHHGHHHHHFHGHGGGGGHGGGGGGGGHHHHFHHHHHHEFHHHHFCGHHEHFBGHFHGGGGGFHHGHHGGGF3F2CGHGFDCCCFEHFF/ACAF
@M02034:409:000000000-BFKT7:1:1114:22414:20417 1:N:0:24
AAAGTCGAGGTGCCTAAAGTGGCAACCCAGACTTCTATGGCTGTTGGTGGTGTAGAGCTTCCTGTAGCCGCATGGCGTTCGTACTTAAATATGGAACTAACCATTCCAATTTTCGCTGTCTCTTATACACATCTCCGAGCCCACGAGACC
+
CCCCCFCCCCBCGGGGGGGGGGGHHHHGGHHGHHHHHGHGHFGHHHHFFGEFHHHHHHHHHHHHHHHHHGGFFGHHGEGGGGHHHHHGHHHHHHFFHHHHHHHHHHHHHHHHHHGGGGGHHHHHHHHHHHHHHHHHGGGGGGHGGGGGGA
@M02034:409:000000000-BFKT7:1:1114:26316:20419 1:N:0:24
AAAGTCGAGGTGCCTAAAGTGGCAACCCAGACTGGGGGGGGGGTTGGTGGTGTAGAGCTTCCTGTAGCCGCATGGCGTTCGTACTTAAATATGGAACTAACCATTCCAATTTTCGCTGTCTCTTATA
+
AAAABFBBBBAAGGGGFGGGGGGHHHHGGGHEGHGHGFEC??DFFF;.;D:AE/B/FB/FFFFFFFFFFFF;DDFFFDFAD99EEFFBFFEBFFEFFFEFFFFFBFB9BFFFFB@FFAAF/;;F/:;
@M02034:409:000000000-BFKT7:1:1114:14241:20425 1:N:0:24
AAAGTCGAGGTGCCTAAAGTGGCAACCCAGACTGGGTAGGGGGTTGGTGGTGTAGAGCTTCCTGTAGCCGCATGGCGTTCGTACTTAAATATGGAACTAACCATTCCAATTTTCGCTGTCTCTTATACACATCTCCGAGCCCACGAGACC
+
CCCCCFCCCCBBGGGGGGGFGGGHHHHGGHHGHHHHGHGGGGGGGGGEFGEFGHHGHHHHHHHGHHHHHGGFGGHHGEGGFEGHHHGHHHFHHFGHGHHHHHHHGHHGHHHHGHGGGGGHHHHHHHHHGFHHHHGHDCCGGGHGGGGGGG
@M02034:409:000000000-BFKT7:1:1114:10775:20437 1:N:0:24
AAAGTCGAGGTGCCTAAAGTGGCAACCCAGACTTAGCCTTATGTTGGTGGTGTAGAGCTTCCTGTAGCCGCATGGCGTTCGTACTTAAATATGGAACTAACCATTCCAATTTTCGCTGTCTCTTATACACATCTCCGAGCCCACGAGACC
+
BCBBBFBBBCABGGGGGGGFGGGHHHHGGHHGHHBBFCGHFGHHHHGEFGEGGFG5GFDGHGHHHHFFHGGCEGHGGEFGFE2FGHHFHHFHHHBGHHHHHAGHGFHBHHFHF?EGGGEG4FFFFEFFHF22FDGFG?CDGAHGCCC?EC
@M02034:409:000000000-BFKT7:1:1114:23577:20438 1:N:0:24
AAAGTCGAGGTGCCTAAAGTGGCAACCCAGACTGAGGGGGAGGTTGGTGGTGTAGAGCTTCCTGTAGCCGCATGGCGTTCGTACTTAAATATGGAACTAACCATTCCAATTTTCGCTGTCTCTTATACACATCTCCGAGCCCACGAGACC
+
BCBCCFCCCCBBGGGGGGGGGGGHHHHGGHHGHHBHGGGGGGGEGHGAFFAFHFHGGGHHFHHHHGHHHGGEGGHGGEGGFEGHHHHHHHHHHHGFFHHHHHFHHHGGHHHHHFFGGGGHHGEHHHHHHHHHHHHHGGGGGGHGGGGGGF
@M02034:409:000000000-BFKT7:1:1114:20824:20444 1:N:0:24
AAAGTCGAGGTGCCTAAAGTGGCAACCCAGACTGGTTCGTAGGTTGGTGGTGTAGAGCTTCCTGTAGCCGCATGGCGTTCGTACTTAAATATGGAACTAACCATTCCAATTTTCGCTGTCTCCTTATACACATCTCCGAGCCCACGAGAC
+
ABBCAFBABDBCGFGGGGGFGGGHHGHGGHHGHHDGFHGEHGGGHHGEFFEGHHHHHHHHHHGHGHHGFGGFGGHFEGGGGGHHGHHHEHHHHHFFHHGCFHEHHGHFHGHHHHGGGGGGHGGHHFFHHFHHHHHEF?/DFFGHGGGGGG
@M02034:409:000000000-BFKT7:1:1114:8085:20455 1:N:0:24
AAAGTCGAGGTGCCTAAAGTGGCAACCCAGACTTTGTATGGGGTTGGTGGTGTAGAGCTTCCTGTAGCCGCATGGCGTTCGTACTTAAATATGGAACTAACCATTCCAATTTTCGCTGTCTCTTATACACATCTCCGAGCCCACGAGACC
+
BCCBCFCBCCCBGGGGGGGGGGGHHHHGGHHGHHHHGHGHHHGGGGGFGGEFHGHHHHHHHHHHHHHHHGGGGGHGGGGGGGGHHHGHHHHHHHGHHHHHHHHHHHFGHHHHHHGGGGGHHHHHHHHHHHHHHHHHGGGGGGGGGGGGGG
@M02034:409:000000000-BFKT7:1:1114:20833:20459 1:N:0:24
AAAGTCGAGGTGCCTAAAGTGGCAACCCAGACTGGTTCGTAGGTTGGTGGTGTAGAGCTTCCTGTAGCCGCATGGCGTTCGTACTTAAATATGGAACTAACCATTCCAATTTTCGCTGTCTCCTTATACACATCTCCGAGCCCACGAGAC
+
ABB@BFBBBBBBGGGGFGGFGGGHHHHGGHHGHHGHHFCEFFGHHGE1EEEEGFGFFDFHBGHHHFHGHEG>EEHFEEFFFFBF1FGG3EHEGE3BCGGHCGGGFFFGDFGHGGC/EEFFHHHHFDGDDBGHHFF3GEC@C/FEG/ACDC
@M02034:409:000000000-BFKT7:1:1114:21519:20462 1:N:0:24
AAAGTCGAGGTGCCTAAAGTGGCAACCCAGGCTGATCTTCCTGTTGGTGGTGTAGAGCTTCCTGTAGCCGCATGGCGTTCGTACTTAAATATGGAACTAACCATTCAATTTTCGCTGTCTCTTATACACATCTCCGAGCCCACGAGACC
+
CCCCCFCCCCCCGGGGGGGGGGGHHHHGGHAFGFHFHHGFHGHHHHHEFGGFGEGFFGHHFHGHHHHGHGG0FGFFFFGGDFGGGHHFHHHHFGBFFFHHFFDGF4F4FHGHHGGGGEGHHHHHHHGHHHHHGEHFGGGGFEFGCGDDF
@M02034:409:000000000-BFKT7:1:1114:3158:20471 1:N:0:24
AAAGTCGAGGTGCCTAAAGTGGCAACCCAGACTCC
+
CCCCCFABCCCCGGGGGGGGGGGHHHHGGHHGH3B
@M02034:409:000000000-BFKT7:1:1114:26093:20482 1:N:0:24
AAAGTCGAGGTTCCTAAATTGGCAACCCAGACTCCTTCGCCTGTTGGTGGTGTAGAGCTTCCTGTAGCCGCAT
+
>AAA>DA1A1>1BBGEAA3BBFFHHGGEFFCFHHHH1FCECGGGHHFEGGGGGFFHGFGH1FEHFBHHH/E/B
@M02034:409:000000000-BFKT7:1:1114:16698:20486 1:N:0:24
AAAGTCGAGGTGCCTAAAGTGGCAACCCAGACTCGTACGTTTGTTGGTGGTGTAGAGCTTCCTGTAGCCGCATGGCGTTCGTACTTAAATATGGAACTAACCATTCCAATTTTCGCTGTCTCTTATACACATCTCCGAGCCCACGAGACC
+
BBBBBFAABBBBGGGBEGGGGGGHHHHGGHHGHHFGEGEBBFEHHHGEGGGGHHHBHHHHHGHHHHHHHGGEEGHHGGGGGGHHHHHHHHHHHHHGHHFHFHHHHHFGHHHHHHGGGGFHHHHHHHGH3GGHHHHHFG?DGGGGGCGFFG
@M02034:409:000000000-BFKT7:1:1114:24536:20489 1:N:0:24
AAAGTCGAGGTGCCTAAAGTGGCAACCCAGACTCTGTCTCAGGTTGGTGGTGTAGAGCTTCCTGTAGCCGCATGGCGTTCGTACTTAAATATGGAACTAACCATTCCAATTTTCGCTGTCTCTTATACACATCTCCGAGCCCACGAGACC
+
BBBCCFCCCCBCGGGGGGGFGGGHHGHGGHHGHHHGHHHHHHHHHHGBFFEFGFHFHGHHFGHHHHHHHGFEGFHFFEFFFEFHHHHHHHHHHHGHHHHHHHHHHFHGHHHHHHGGGGGHHFHHGHHHHHHHHHFFGGGGGGHGGGGGGE
@M02034:409:000000000-BFKT7:1:1114:23255:20497 1:N:0:24
AAAGTCGAGGTGCCTAAAGTGGCAACCCAGACTAGGCGGTGGGTTGGTGGTGTAGAGCTTCCTGTAGCCGCATGGCGTTCGTACTTAAATATGGAACTAACCATTCCAATTTTCGCTGTCTCTTATACACATCTCCGAGCCCACGAGACC
+
CCCCCFCCCCCCGGGGGGGFGGGGHHHGGGHGHHHHHGGAFGGEFGGAFGAFGHHHGHHHHHHHHHHHHGGEGGHHGGGGGFHHHHHGHHGHHHGHHHGGHHHHHHGHHGHHHHGGGGGGHGHHHHHHHHHHHHHHGCFCGFHGGGGGGE
@M02034:409:000000000-BFKT7:1:1114:4545:20498 1:N:0:24
AAAGTCGAGGTGCCTAAAGTGGCAACCCAGACTCTTCTTCATGTTGGTGGTGTAGAGCTTCCTGTAGCCGCATGGCGTTCGTACTTAAATATGGAACTAACCATTCCAATTTTCGCTGTCTCTTATAACATCTCCGAGCCCACGAGACCA
+
CCCCCFCBCCBCGGGGGGGGGGGHHHHGGHHGHHHHHHHHHHHHHHHGGGGGHHHGHHHHHHHHHHHHHGGGEGGFGFGGGGGHHHHHGHHHHHDBHHHHHHFHHGHGHHHHHHGGGGEHHHHHHHFHHFHGHHHGGGGGGHGGCGGGGG
@M02034:409:000000000-BFKT7:1:1114:26091:20500 1:N:0:24
AAAGTCGAGGTGCCTAAAGTGGCAACCCAGACTCCTTCGCCTGTTGGTGGTGTAGAGCTTCCTGTAGCCGCATGGCGTTCGTACTTAAATATGGAACTAACCATTCCAATTTTCGCTGTCTCTTATACACATCTCCGAGCCCACGAGACC
+
BBAABFBBBBABGGGGGGGGGGGGHHHGGHHGHHHHHHHDDEHGGFHGGGEFGHHFHHHHHHHHHGHGHFGGFGHHGFFGFGHHHHHFHHGFHHFFFHHHHHGHHHHHHHHHHGGGGGFGHFHGGHHFGGGHHHFHGGGGGGHGGGGGGF
@M02034:409:000000000-BFKT7:1:1114:16708:20503 1:N:0:24
AAAGTCGAGGTGCCTAAAGTGGCAACCCAGACTCGTACGTTTGTTGGTGGTGTAGAGCTTCCTGTAGCCGCATGGCGTTCGTACTTAAATATGGAACTAACCATTCCAATTTTCGCTGTCTCTTATACACATCTCCGAGCCCACGAGACC
+
CCCCCFCBBBCCGGGGGGGGGGGHHHHGGHHGHHGHGHGFGFEGHHHGGGEFGFHHHHHHHHHHHHHHHGGGGGHHGEGGGGHHHHHFHHHHHHGGHHGHHHHHHHHHFHGHHFEGGEFFHFHHHHHDFGHGHHHFDF?DGFHGCC?FDG
@M02034:409:000000000-BFKT7:1:1114:16687:20503 1:N:0:24
AAAGTCGAGGTGCCTAAAGTGGCAACCCAGACTCGTACGTTTGTTGGTGGTGTAGAGCTTCCTGTAGCCGCATGGCGTTCGTACTTAAATATGGAACTAACCATTCCAATTTTCGCTGTCTCTTATACACATCTCCGAGCCCACGAGACC
+
BBBCBFABCCBCGGGGGGGGGGGHHHHGGHHGHHGHGHGFGGGHHHHGGGGFHHHHHHHHHHHHHHHHHGGGGGHHGGGGGGFHHHGHHHHHHHGHGHHHHHHHHHHHDGHHHHGGGGGFHHHHHHHHHHHHHHHHGCFGGGGGGCGGGE
@M02034:409:000000000-BFKT7:1:1114:23332:20504 1:N:0:24
AAAGTCGAGGTGCCTAAAGTGGCAACCCAGACTGAGATGCAGGTTGGTGGTGTAGAGCTTCCTGTAGCCGCATGGCGTTCGTACTTAAATATGGAACTAACCATTCCAATTTTCGCTGTCTCTTATACACATCTCCGAGCCCACGAGACC
+
DDDDDFCDDDCCGGGGGGGGGGGHHHHGGHHGHHHHHHHHHHHHHHGGFGEFHHHHHHHHHHHHHHHHHGGFGGHHGGGGGGHHHHHHHHHHHHGHHHHHHHHHHHGHHHHHHHGGGGGHHGHHHHHHHHHHHHFHGFGGGGHGGGGGFE
@M02034:409:000000000-BFKT7:1:1114:24585:20515 1:N:0:24
AAAGTCGAGGTGCCTAAAGTGGCAACCCAGACTGTGGTTAGTGTTGGTGGTGTAGAGCTTCCTGTAGCCGCATGGCGTTCGTACTTAAATATGGAACTAACCATTCCAATTTTCGCTGTCTCTTATACACATCTCCGAGCCCACGAGACC
+
AAABBFCCCCCCGGGGGGGGGGGHHHHGGHHGHHHHHHGHHHHHHHHEFFAFGHHGHGHHHHHFGHHFHGGGGGHGGEGFEEGHHHHGHHGHHHFHHHHGHGHHHHHHHHHHHHGGGGGGHGHHHHGHHHHHHHFFGGGGGGHGGGGDGF
@M02034:409:000000000-BFKT7:1:1114:13578:20518 1:N:0:24
AAAGTCGAGGTGCCTAAAGTGGCAACCCAGACTTGTAAGAAGGTTGGTGGTGTAGAGCTTCCTGTAGCCGCATGGCGTTCGTACTTAAATATGGAACTAACCATTCCAATTTTCGCTGTCTCTTATACACATCTCCGAGCCCACGAGACC
+
CCCCCFCCCCCCGGGGGGGGGGGHHHHGGHHGHHHHHHHHHHHHGHGGFGFGHHHHHHHHHHHHHHHHGGGEEGHHGGGGGGHHGHFGHHHHHHGHHHHHHHHHHGHHHHHHHHGGGGGHHHHHGHGHGHHHHHGHGGGGGGHGGGCFGF
@M02034:409:000000000-BFKT7:1:1114:6301:20528 1:N:0:24
AAAGTCGAGGTGCCTAAAGTGGCAACCCAGACTCTTCATTCTGTTGGTGGTGTAGAGCTTCCTGTAGCCGCATGGCGTTCGTACTTAAATATGGAACTAACCATTCCAATTTTCGCTGTCCTTATACACATCTCCGAGCCCACGAGACCA
+
CBCCCFCBCBBBGGGGGGGGGGGHHHHGGHGGHHHHHHHHHHHHHHHEFGEGHHHHHHHHHFHHHHHHHGGGGGHHGGGGGGHHHHHGHHHHHFFHHHHFHHHHHHGHHHHHHHGGGGGHHHHHHHEDGFHHHHHGGGGCGHGGGFGGG<
@M02034:409:000000000-BFKT7:1:1114:10381:20537 1:N:0:24
AAAGTCGAGGTGCCTAAAGTGGCAACCCAGACTGAGCTTCATGTTGGTGGTGTAGAGCTTCCTGTAGCCGCATGGCGTTCGTACTTAAATATGGAACTAACCATTCCAATTTTCGCTGTCTCTTATACACATCTCCGAGCCCACGAGACC
+
CCDDCFBBCCABGGGGGGGGGGGHHHHGGHHGHHHHHHHHHHHHHHHEFGEFHHHHHHHHHHHHHHHHHGGGGGHHGGGGGGHHHHGHHHHHHHFFFHGHHHHHHHGHHHHHHFGGGGFFHHHHHHHHHHHHHHHGGGGGGGHGGGGGGF
@M02034:409:000000000-BFKT7:1:1114:17772:20537 1:N:0:24
AAAGTCGAGGTGCCTAAAGTGGCAACCCAGACTACGGAGAGTGTTGGTGGTGTAGAGCTTCCTGTAGCCGCATGGCGTTCGTACTTAAATATGGAACTAACCATTCCAATTTTCGCTGTCTCTTATACACATCTCCGAGCCCACGAGACC
+
BCCCCFBCCCCCGGGGGFGGGGGHHHHGGHHGHHHGGGGFGHHHHHHFGGGFHGHHHGHHHHHHHHHHHGGGGGHHGGGGGGHHHHHGHHHHHHHHHHFHHHHHHHGHHHHHHHGGGCEGHHHHHHFGDGHHHHHFGCCGGGHGGGGGFC
@M02034:409:000000000-BFKT7:1:1114:21539:20541 1:N:0:24
AAAGTCGAGGTGCCTAAAGTGGCAACCCAGACTCAGAAGCCTGTTGGTGGTGTAGAGCTTCCTGTAGCCGCATGGCGTTCGTACTTAAATATGGAACTAACCATTCCAATTTTCGCTGTCTCTTATACACATCTCCGAGCCCACGAGACC
+
CDDDCFCCCCCCGGGGGGGGGGGHHHHGGHHGHHHHHHHHHHFHHHHEGGEFHHHHHHHHHHHHHHHHHGGGGGHHGGGGGGHHHHHHHHHHHHHHHHHHHHHHHHGHHHHHHHGGGGGHHHHHGHHHHHHGHHHFGGGGGGHGGCGGGG
@M02034:409:000000000-BFKT7:1:1114:18832:20541 1:N:0:24
AAAGTCGAGGTGCCTAAAGTGGCAACCCAGACTGGGGGTGGGTCGGTGGTGTAGAGCTTCCTGTAGCCGCATGGCGTTCGTACTTAAATATGGAACTAACCATTCCAATTTTCGCTGTCTCTTATACACATCTCCGAGCCCACGAGACCA
+
CCCCCFCCCCAAGGGGGGGGGGGHHHHGGHHGHH2AEGEFG0E2AA01?EF?@F5@FF@GFFHHBGH3E//>EFGEECGEFHAFFFH3GHFGGF33BBGHEBFGHB33BGDHHC/BE<GFHGH1@1<DGDCGGHFGGGGGAHAFGG.AEC
@M02034:409:000000000-BFKT7:1:1114:23605:20557 1:N:0:24
AAAGTCGAGGTGCCTAAAGTGGCAACCCAGACTAAGAGTACGGTTGGTGGTGTAGAGCTTCCTGTAGCCGCATGGCGTTCGTACTTAAATATGGAACTAACCATTCCAATTTTCGCTGTCTCTTATACACATCTCCGAGCCCACGAGACC
+
BBBBBFBBDBAAGGGGGFGFGGFHHHHGGDHGHGHHGGFGHFDGFGGEFDECFDH5FAAFBHFHGHFGGFEEAEE1E>E1E??FEFFFDG4@FE33BE333B3CEFFBFFGHHFE/EDABF4?B3BBBBFF2?DF2C?/>C/FGG//CDC
@M02034:409:000000000-BFKT7:1:1114:24223:20566 1:N:0:24
AAAGTCGAGGTGCCTAAAGTGGCAACCCAGACTCAGTTTGCGGTTGGTGGTGTAGAGCTTCCTGTAGCCGCATGGCGTTCGTACTTAAATATGGAACTAACCATTCCAATTTTCGCTGTCTCTTATACACATCTCCGAGCCCACGAGACC
+
CCCCCFCCCBBCGGGGGGGGGGGHHHHGGHHGHFFGGFGDGGGGGGGGFGFFHHHHHHHHHHHHHHHHHGGFGGHHGGGGGGHHHHHHHHFHHHFHHHHHHHHHHHHHHHHHHHGGGGGHHGHHHHHHHHHHHGHH?BCDGGHGGGGGGE
@M02034:409:000000000-BFKT7:1:1114:14215:20570 1:N:0:24
AAAGTCGAGGTGCCTAAAGTGGCAACCCAGACTGCTAGTGGGGTTGGTGGTGTAGAGCTTCCTGTAGCCGCATGGCGTTCGTACTTAAATATGGAACTAACCATTCCAATTTTCGCTGTCTCTTATACACATCTCCGAGCCCACGAGACC
+
BABCBFAABBBBGGGGGGGGGGGHHHHGGHHGHHHHHHHHHGGFGFGEFGEFGHHHGHHHHHHHGHHHHGGFGGHHGGGGGGHHHHHGHHHHHHFFFHGHHHHHHHGHHHHHHHGGGGGHHHHHHHEHGGHHHHFHFCGGGGHGGGGGDF
@M02034:409:000000000-BFKT7:1:1114:26529:20593 1:N:0:24
AAAGTCGAGGTGCCTAAAGTGGCAACCCAGACTCCGCGTCAGGTTGGTGGTGTAGAGCTTCCTGTAGCCGCATGGCGTTCGTACTTAAATATGGAACTAACCATTCCAATTTTCGCTGTCTCTTATACACATCTCCGAGCCCACGAGACC
+
ABBBADAAADABGGGGGGGGGGGGHHHGGHHGHCFAFEEEGGHGFHGEFGFGHHHHHHHHHGHHHHHHHGG>EFHHGGGGGFFHHHHGFHDFHHHHGHHGHHHHHGFHHHHHHHGGGGGHHHHHHHHHHFHHGFFGGGGGGGHGGGGDGF
@M02034:409:000000000-BFKT7:1:1114:15091:20594 1:N:0:24
AAAGTCGAGGTGCCTAAAGTGGCAACCCAGACTAAGAAGAGTGTTGGTGGTGTAGAGCTTCCTGTAGCCGCATGGCGTTCGTACTTAAATATGGAACTAACCATTCCAATTTTCGCTGTCTCTTATACACATCTCCGAGCCCACGAGAC
+
DDDDDFCCCCCCGGGGGGGFGGGHHHHGGHHGH3GHHHHH2GHHHHHGFGEFGHHHHHHHHHHHGHHHHGGGGGHHGGGGGFGHHHHGHHHHHHHGHHHHHGHHHHHHHHHHHHGGGGGHHGHHHHHHHHHHHHHHGGGGGGHGGGGGG
@M02034:409:000000000-BFKT7:1:1114:16027:20596 1:N:0:24
AAAGTCGAGGTGCCTAAAGTGGCAACCCAGACTCATCCTCGGGTTGGTGGTGTAGAGCTTCCTGTAGCCGCATGGCGTTCGTACTTAAATATGGAACTAACCATTCCAATTTTCGCTGTCTCTTATACACATCTCCGAGCCCACGAGACC
+
AABBADA>DBAAGGGGGGGGFGGGHGHFGHHGHHGHHHHHGGGFFFGEFEECABFFEBHFGGHHFFHFHGG>EEGHCGGFGFFHHGGGFG4FGFF?BGGFBCBGH44FFGHFGGEGGGGGHHHHGHFF3BDGHHFHGC/>@FGFFC?D.F
@M02034:409:000000000-BFKT7:1:1114:17312:20603 1:N:0:24
AAAGTCGAGGTGCCTAAAGTGGCAACCCAGGGTGTTGGTGGTGTAGAGCTTCCTGTAGCCGCATGGCGTTCGTACTTAAATATGGAACTAACCATTCCAATTTTCGCTGTCTCTTATACACATCTCCGAGCCCACGAGACCAGAGAGGAT
+
CCCCCFBBBBABGGGGGFGGGGGHHHGGGHGGBFEGHHGGGGGHHHHHHHHHHHHHHGHHGGCGEHHGEFGEEBGHHHHHGFHHHFGHHGFHHGHHHHFHGHHHHGGGGGHHHHHHHHHFHGHHGFGG?DGGGGGGGGCEGFHHGFGGHF
@M02034:409:000000000-BFKT7:1:1114:13660:20606 1:N:0:24
AAAGTCGAGGTGCCTAAAGTGGCAACCCAGACTACGCGTCTGGTTGGTGGTGTAGAGCTTCCTGTAGCCGCATGGCGTTCGTACTTAAATATGGAACTAACCATTCCAATTTTCGCTGTCTCTTATACACATCTCCGAGCCCACGAGAC
+
DCCDCFCCCCCDGGGGGGGGGGGHHHHGGHHGH33E222AAFHHHGGGFGEFHHHHHHHHHHHHHHHHHGGGGGHHGGGGGGHHHHHHHHHHHHHHGHHHHHGHHHHHHHHHHFGGGGGGHHHHHHHHHHHHHHHHG?GGGGHGGGGGG
@M02034:409:000000000-BFKT7:1:1114:5844:20609 1:N:0:24
AAAGTCGAGGTGCCTAAAGTGGCAACCCAGACTCTGTGGACGGTTGGTGGTGTAGAGCTTCCTGTAGCCGCATGGCGTTCGTACTTAAATATGGAACTAACCATTCCAATTTTCGCTGTCTCTTATACACATCTCCGAGCCCACGAGACC
+
AAA?AFBBBBBBGGGGGGGGGGGHHHHGGHHGHGHFFGHHHGGGGGEEF?EFGBGFFFDGFFHBGHFFGEG@?EHGGFGFEECEHHHHGFGGHG33B?3FFGDCGHHFHHHHHFCCF</BFGFDDG3B?G2GGFHFDCCCFEHGF/CFGE
@M02034:409:000000000-BFKT7:1:1114:27788:20612 1:N:0:24
AAAGTCGAGGTGCCTAAAGTGGCAACCCAGACTCAGACGAAGGTTGGTGGTGTAGAGCTTCCTGTAGCCGCATGGCGTTCGTACTTAAATATGGAACTAACCATTCCAATTTTCGCTGTCTCTTATACACATCTCCGAGCCCACGAGACC
+
ABBBBFBABBAAGGGGGGGDGGGGGHHGGHHGHCHGHHGFEGGHHHGAFGEAGFHFHFGGHGHHHGHHHE>EEEFCEEEFEEFGHHHHHHGHGFGGFHBGFHFHHGFFHHHHHHFAGGGGHHHGFGHHDGHHHGGFGCFGFGHGC<@EGG
@M02034:409:000000000-BFKT7:1:1114:7605:20626 1:N:0:24
AAAGTCGAGGTGCCTAAAGTGGCAACCCAGACTTAGAGGAATGTTGGTGGTGTAGAGCTTCCTGTAGCCGCATGGCGTTCGTACTTAAATATGGAACTAACCATTCCAATTTTCGCTGTCTCTTATACACATCTCCGAGCCCACGAGACC
+
CCCCCFCCCCACGGGGGGGGGGGHHHHGGHHGHHHHHHHHHHHHHHHEFGEGGFHFGHHHFHHHHHHGHGGEGGFEEFGGFEGHHHHFHHHHGH@DGHGHGHHHHHFHHHHHHHGGGGEHHHHHHH4FHHHHHGHFGFGGGGEGGGGGGG
@M02034:409:000000000-BFKT7:1:1114:27045:20630 1:N:0:24
AAAGTCGAGGTGCCTAAAGTGGCAACCCAGACTAATGGTGATGTTGGTGGTGTAGAGCTTCCTGTAGCCGCATGGCGTTCGTACTTAAATATGGAACTAACCATTCCAATTTTCGCTGTCTCTTATACACATCTCCGAGCCCACGAGACC
+
CCCCCFCCBCBCGGFGGGGFGGGHHHHGGHHGHHHHHHHGHHHHHHHGFGEFHHHHHHHHHHHHFHHHHGGGGGHHGGGGGFGHHHHHHHGHHHGHGHGHHHHHHHHHHHHHHHGGGGGGHHHHHHGHHHHHHHHHD?@FGGHGGGGGFE
@M02034:409:000000000-BFKT7:1:1114:4608:20630 1:N:0:24
AAAGTCGAGGTGCCTAAAGTGGCAACCCAGACTCATCCGCCTGTTGGTGGTGTAGAGCTTCCTGTAGCCGCATGGCGTTCGTACTTAAATATGGAACTAACCATTCCAATTTTCGCTGTCTCTTATACACATCTCCGAGCCCACGAGAC
+
>AAABFABBBBBGGGGGGGGGGGHGHHGGHHGHCF5G3EAEEGHHHHEFGEFHFGEGDFGFHHHHHHHEFGEGGHGFFGFFFCEGHGBHHFGHHBGFHHHBGGHHHHFHHHHHFCEGGGHHHGFGGGGGFDHHHGDFCCC@CCG?CCDD
@M02034:409:000000000-BFKT7:1:1114:3310:20653 1:N:0:24
AAAGTCGAGGTGCCTAAAGTGGCAACCCAGACTCTTAAGAAGGTTGGTGGTGTAGAGCTTCCTGTAGCCGCATGGCGTTCGTACTTAAATATGGAACTAACCATTCCAATTTTCGCTGTCTCTTATACACATCTCCGAGCCCACGAGACC
+
BBBBBD>ABDBBGGGGGGGBFGGHHHHGFHHGHHHHGHHHGFHFGHGGGGGGHHHHHHHHHHHHHHHHHGGEEGHFGEGGGGCHHHHGFGFHHGFGHHGBGFBGHGFHHHHHHHGGGGGGHHHHHGFGFFFHHHFG?C@CCFEFG/CDDF
@M02034:409:000000000-BFKT7:1:1114:10215:20655 1:N:0:24
AAAGTCGAGGTGCCTAAAGTGGCAACCCAGACTACTTCGCTGGTTGGTGGTGTAGAGCTTCCTGTAGCCGCATGGCGTTCGTACTTAAATATGGAACTAACCATTCCAATTTTCGCTGTCTCTTATACACATCTCCGAGCCCACGAGACC
+
BBBBBFBBBBBBGGGG4GFGGGGHHHHGGHHGHHHHHHGGGGGHHGGGGGFGGFHFHHHHHHHHHHHHHGGCEGHHGGGGGGHHHHGHHHHHHHHHHHHHHHHHHHHEHHHHHFGGGFFHHHHHHHHFGGEHHHHHGGGGGGHGFGCDDE
@M02034:409:000000000-BFKT7:1:1114:14137:20669 1:N:0:24
AAAGTCGAGGTGCCTAAAGTGGCAACCCAGACTCATCAGCCTGTTGGTGGTGTAGAGCTTCCTGTAGCCGCATGGCGTTCGTACTTAAATATGGAACTAACCATTCCAATTTTCGCTGTCTCTTATACACATCTCCGAGCCCACGAGACC
+
BBBBBFBBDB>AGGGDGGFEGGGHHHHGGHHGHFFGHHHHFHFGGHGEFEGGGHFFGHHHHFFFHFHHGGC>EFHHEGGGGGHHHHHHFHHGFFHGFHBHHFFGHHFDGGHHHHEEAEEHHHGHHHFHFHGHHHFHGGCGGGHGG?CGFC
@M02034:409:000000000-BFKT7:1:1114:17426:20679 1:N:0:24
AAAGTCGAGGTGCCTAAAGTGGCAACCCAGACTCTTTTTGATGTTGGTGGTGTAGAGCTTCCTGTAGCCGCATGGCGTTCGTACTTAAATATGGAACTAACCATTCCAATTTTCGCTGTCTCTTATACACATCTCCGAGCCCACGAGACC
+
AABABFAADDBBGFGGGGFGGGGHHHHGGHGFHHHHHHHGDGGHHHHGGGEFHHGFHHHFHHHHHHGFHFG>EGHFGGGFGGFFHHHFHHHHGHBFGHGHHGGGHHHGFHHHHHGGGGGGHGHHFFHHFFDHHFH2A@?FFGHFGGCFDC
@M02034:409:000000000-BFKT7:1:1114:22294:20687 1:N:0:24
AAAGTCGAGGTGCCTAAAGTGGCAACCCAGACTCGGCCGCCTGTTGGTGGTGTAGAGCTTCCTGTAGCCGCATGGCGTTCGTACTTAAATATGGAACTAACCATTCCAATTTTCGCTGTCTCTTATACACATCTCCGAGCCCACGAGACC
+
>AA>ABAAB>>AGGGGGGGGFEFGFHHGGHHGGH2EFEE2EEABGDCEFGE1AFFBFGHH5FGBE@FDBEGGEEFCEAEF?FGHGGGF3BBB43B?BGHFEFFF3GHH4?FHHHGDDD??GGF2FFGB2@GHCDGFD/CG?FCF/<-EGE
@M02034:409:000000000-BFKT7:1:1114:9236:20709 1:N:0:24
AAAGTCGAGGTGCCTAAAGTGGCAACCCAGACTAATAGGCAGGTTGGTGGTGTAGAGCTTCCTGTAGCCGCATGGCGTTCGTACTTAAATATGGAACTAACCATTCCAATTTTCGCTGTCTCTTATACACATCTCCGAGCCCACGAGACC
+
CCCCBFBCCCCCGGGGGGGGGGGHHHHGGHHGHFDGFHFFCAFHFF22AAFEAAGBDDFGDGHHGFH5FEE0BEGC@E@FE>2?EGHGHHHEGB3BGFH?3?3B3B44DFFGH4</E?EGB4FHGH333BFFCD32BF/D@FAF/CFD?F
@M02034:409:000000000-BFKT7:1:1114:12462:20710 1:N:0:24
AAAGTCGAGGTGCCTAAAGTGGCAACTACGCCTCTGGTTGGTGGTGTAGAGCTTCCTGTAGCCGCATGGCGTTCGTACTTAAATATGGAACTAACCATTCCAATTTTCGCTGTCTCTTATACACATCTCCGAGCCCACGAGACCAGAGAG
+
AAAAAFBABBAAFGGGGFFAD4FHGHHHHGGGHGHHHGHFGGGGEFB3FDDGHHHHHHHFHFFGGEGGHGGEECEEHFHHGHGHHHHHHEFFFGHHEHHHHHGHHHHGGGFGGGFHHHGHGHBEFHHHHGGGGGGGE/BCDDGGHHFE0E
@M02034:409:000000000-BFKT7:1:1114:5208:20716 1:N:0:24
AAAGACGAGGTGCCTCAAGTGGCAACCCAGACTATGAATGGT
+
>1AA1B11>AA?GEF1FB1ADGCBEF0ACGCEF1AE22A21D
@M02034:409:000000000-BFKT7:1:1114:5227:20717 1:N:0:24
AAAGTCGAGGTGCCTAAAGTGGCAACCCAGACTATGAATAATGTTGGTGGTGTAGAGCTTCCTGTAGCCGCATGGCGTTCGTACTTAAATATGGAACTAACCATTCCAATTTTCGCTGTCTCTTATACACATCTCCGAGCCCACGAGACC
+
ABBABDAABDBBGGGGGGGFGGFHHHHGGHHGHHGHGFHHHHHHHGHGGFGEGHHGFGHHHHHHHHHGGEC0EEGFGGGGAFHHHHFHHGHHHE3DFHFHHHFHHHHHGHHHHGGGGFGHHHFHHHFHHHFHHHFH/@/<CGHG@C?DGG
@M02034:409:000000000-BFKT7:1:1114:26351:20737 1:N:0:24
AAAGTCGAGGTGCCTAAAGTGGCAACCCAGACTGCGAAGCATGTTGGTGGTGTAGAGCTTCCTGTAGCCGCATGGCGTTCGTACTTAAATATGGAACTAACCATTCCAATTTTCGCTGTCTCTTATACACATCTCCGAGCCCACGAGAC
+
CCCCCFBCCCCCGGGGGGGGGGGHHHHGGHHGHGEEEGG23FHHHHHGGGFFFGHFGHHHFHHHHGHHGGGFGGHHGGGGGECHHHHFHHHHHH3EHHHHHH3GHHHFHHHHHHGGGDEHHHHHHFHFHHFHHHHGGFGGGFHGGGGCF
@M02034:409:000000000-BFKT7:1:1114:8581:20741 1:N:0:24
AAAGTCGAGGTGCCTAAAGTGGCAACCCAGACTGATGCGTTTGTTGGTGGTGTAGAGCTTCCTGTAGCCGCATGGCGTTCGTACTTAAATATGGAACTAACCATTCCAATTTTCGCTGTCTCTTATACACATCTCCGAGCCCACGAGACC
+
BCCCCFCCCCBBGGGGGGGFGGGHHHHGGHHGHHHHHHGEGFGHHHHEFGEFGHHHHGHHHHHHHGHHHGGGEGHHGGGGGGHHHHHGHHGHHHGGFHFHHHHHHHHGHHHHHHGGGGGHHHHHGHGHHHGGHHHFFC@GGGHGGCGGGG
@M02034:409:000000000-BFKT7:1:1114:18491:20744 1:N:0:24
AAAGTCGAGGTGCCTAAAGTGGCAACCCAGACTACTGATTATGTTGGTGGTGTAGAGCTTCCTGTAGCCGCATGGCGTTCGTACTTAAATATGGAACTAACCATTCCAATTTTCGCTGTCTCTTATACACATCTCCGAGCCCACGAGACC
+
CCDDDFCCDDBCGGGGGGGGGGGHHHHGGHHGHFFHHAFHHHHHHHHFFGGFGHHHHHHHHHHGHHHHHGGGGGHHGGGGGGHFHHHHHHHHHHBGGHHHHHHHHHHHGHHHHHGGGEEFFHHHHHHHHHGHFFH2<<BBGFFEC>//CG
@M02034:409:000000000-BFKT7:1:1114:10683:20753 1:N:0:24
AAAGTCGAGGTGCCTAAAGTGGCAACCCAGCAT
+
CCCCCFCCCCBBGGGGGGGGGGGHHHHGGH22B
@M02034:409:000000000-BFKT7:1:1114:26591:20755 1:N:0:24
AAAGTCGAGGTGCCTAAAGTGGCAACCCAGACTTGTTTTTTTGTTGGTGGTGTAGAGCTTCCTGTAGCCGCATGGCGTTCGTACTTAAATATGGAACTAACCATTCCAATTTTCGCTGTCTCTTATACACATCTCCGAGCCCACGAGACC
+
CBCCCFBCCCBBGGGGGGGGGGGHHHHGGHHGHHH5ABF2AEGHHHHGFGEFGFHFHHHHHHHHHHHHHGGFGGHHGGGGFFHHHHHHHHHHHHFFHHGHHHFHHHGGHHHHHHGGGGGHHHHHGHHHHHHHHHHHGGGGGGHFGFGGGG
@M02034:409:000000000-BFKT7:1:1114:26426:20755 1:N:0:24
AAAGTCGAGGTGCCTAAAGTGGCAACCCAGACTGGGGGGGAGGTTGGTGGTGTAGAGCTTCCTGTAGCCGCATGGCGTTCGTACTTAAATATGGAACTAACCATTCCAATTTTCGCTGTCTCTTATACACATCTCCGAGCCCACGAGACC
+
AABBAFBBCCBBGGGGFGGGGGGHHHHGGHHDHGHGGGGGGGGCGHGCEGAEEFFFFCFGGGGGFGGCFD-ADDGFFFFFFDFFFFFFFFBFFFFBBFFFFFFFFBFFFFFFFBDADFFBFFFFFFFFFFFFFFBB.9@CD?EFFFFFF?
@M02034:409:000000000-BFKT7:1:1114:27515:20755 1:N:0:24
AAAGTCGAGGTGCCTAAAGTGGCAACCCAGACTAAGAAGAAGGTTGGTGGTGTAGAGCTTCCTGTAGCCGCATGGCGTTCGTACTTAAATATGGAACTAACCATTCCAATTTTCGCTGTCTCTTATACACATCTCCGAGCCCACGAGACC
+
CCCCBFCBCCCCGGGGGGGFGGGHHHHGGHGFHHHHHHGHHHHFGGGAFFFFHGHHGHHHFHHHGFHHHGGEGGHGGGGFFFHGHGFHHHGHHHBFHHHHHHHGHHHGHHHHHGEEFGGHHHHHHHGHFGHHGHGGGGGGGGHGGGGGGE
@M02034:409:000000000-BFKT7:1:1114:20433:20757 1:N:0:24
AAAGTCGAGGTGCCTAAAGTGGCAACCCAGACTCCGGAGCAGGTTGGTGGTGTAGAGCTTCCTGTAGCCGCATGGCGTTCGTACTTAAATATGGAACTAACCATTCCAATTTTCGCTGTCTCTTATACACATCTCCGAGCCCACGAGACC
+
CDDCCFCCDDCCGGGGGGGGGGGHHHHGGHHGHHHGGGGGHHHGGHGGGGFFGHHHHHHHHHHHHHHHHGGGGGHHGEGGGFGHHHHHHHHHHHGHGHHHHHHHHHGHHHHHHHGGGGDHHHHHHHHHGHHHHHHHCCGGGFGGGGGGGG
@M02034:409:000000000-BFKT7:1:1114:21769:20759 1:N:0:24
AAAGTCGAGGTGCCTAAAGTGGCAACCCAGACTCATGAGCCTGTTGGTGGTGTAGAGCTTCCTGTAGCCGCATGGCGTTCGTACTTAAATATGGAACTAACCATTCCAATTTTCGCTGTCTCTTATACACATCTCCGAGCCCACGAGACC
+
CCCCCFABCCCCGGGGGGGGGGGHHHHGGHGGHGHHHHFHHFHHHHHGGGEFHHHHHGHHHHHHHHHHHGGGGGHHGGGGGGHHHHFHHHGHHHGHFHHHHHHHGHHHFHHHHFEFGGGGHGHHHHFFGHHHHHGHGGFGGGHGGCFDGG
@M02034:409:000000000-BFKT7:1:1114:25841:20759 1:N:0:24
AAAGTCGAGGTGCCTAAAGTGGCAACCCAGACTTAGAAGCGGGTTGGTGGTGTAGAGCTTCCTGTAGCCGCATGGCGTTCGTACTTAAATATGGAACTAACCATTCCAATTTTCGCTGTCTCTTATACACATCTCC
+
ABBBAFCACDCCGGGG4FGGGGGHHHHGGHHGHHFGFFFBF?FGGGGGFEGGGGHFGFFHFHHFHFHEDEE>E1B1EEEG?E?GCDGGBFGGFG33BFHHB?3FD?GD?FGHD4<FDF?2DHHFGHHDDCFHHHHF
@M02034:409:000000000-BFKT7:1:1114:13197:20761 1:N:0:24
AAAGTCGAGGTGCCTAAAGTGGCAACCCAGACTGGTAGGCTGGTTGGTGGTGTAGAGCTTCCTGTAGCCGCATGGCGTTCGTACTTAAATATGGAACTAACCATTCCAATTTTCGCTGTCTCTTATACACATCTCCGAGCCCACGAGACC
+
BCCCCFBCCCCCGGGGGGGFGGGHHHHGGHHGHHHGHHGHHHGHHGGEFGEFHHHGHHHHHHHHHHHHHGGGGGHHGFGGFFGHHHHHHHHHHHFGFHGHHHHHHHHHHHHHHHGGGGFFHHHHGHHHHGHHHHGGGGGGGGHGGGGGGG
@M02034:409:000000000-BFKT7:1:1114:22685:20762 1:N:0:24
AAAGTCGAGGTGCCTAAAGTGGCAACCCAGACTAATAAGCAGGTTGGTGGTGTAGAGCTTCCTGTAGCCGCATGGCGTTCGTACTTAAATATGGAACTAACCATTCCAATTTTCGCTGTCTCTTATACACATCTCCGAGCCCACGAGACC
+
BBABBFBBBBABGGGGGGGGGGGGGHHECEGGHFDFGFHFFHHGHCGEFGGEGHHHDHGHEGHFGFGGHGEEEGHHGGGEEGGAGHBGDGHFGFFFGG3FFF3FG?GDHFFEF?>/EAEGHFHHHHEDFCFHHH3GG?//CGAFGCCDCE
@M02034:409:000000000-BFKT7:1:1114:27508:20772 1:N:0:24
AAAGTCGAGGTGCCTAAAGTGGCAACCCAGACTAAGAAGAAGGTTGGTGGTGTAGAGCTTCCTGTAGCCGCATGGCG
+
ABBBBF3ADD2ABGGGB4BBGGGFFHHGGHHGHHHGH5FB3ACG3F22A11BA3F5A53B5FE5B555AAE0B?E1>
@M02034:409:000000000-BFKT7:1:1114:22530:20786 1:N:0:24
AAAGTCGAGGTGCCTAAAGTGGCAACCCAGACTAAGAAGCTGGTTGGTGGTGTAGAGCTTCCTGTAGCCGCATGGCGTTCGTACTTAAATATGGAACTAACCATTCCAATTTTCGCTGTCTCTTATACACATCTCCGAGCCCACGAGACC
+
AAAABFA>ADBAGGGAA4GEGGGFFHHGGHFGHDAGFAFGHHHHGGCEGGGFHHHHGHHHHHHHHGHHHGG0EGHHGGGGGGFHGHBBFGFGHH@GFHGGHHGHHHHHFGHHHHGGGGGHHGHHFGFG?FHHHHGFF/BDGGEGGCD/CF
@M02034:409:000000000-BFKT7:1:1114:19016:20787 1:N:0:24
AAAGTCGAGGTGCCTAAAGTGGCAACCCAGACTGAGTAGGATGTTGGTGGTGTAGAGCTTCCTGTAGCCGCATGGCGTTCGTACTTAAATATGGAACTAACCATTCCAATTTTCGCTGTCTCTTATACACATCTCCGAGCCCACGAGACC
+
CCCCCFBCCCCCGGGGGGGGGGGHHHHGGHHGHHHHFHHHHHHGHHHGGGEFGHHHHHHHHHHGHHHHHGGEEGHHGGGGGGHHHHGFHHHHHGGFHHHHHHHHHHGHHHHHHHGGGGFFHHHHFHHHDGHHHFFFGDDFGGHGGGGGGG
@M02034:409:000000000-BFKT7:1:1114:21143:20795 1:N:0:24
AAAGTCGAGGTGCCTAAAGTGGCAACCCAGACTTATCCTGGTGTTGCTCTTGTAGT
+
CCCCCFCCCCCCGGGDGGGGGGGHHHHGGGGGH55BGHA33BGH?A5B55B355D5
@M02034:409:000000000-BFKT7:1:1114:26673:20795 1:N:0:24
AAAGTCGAGGTGCCTAAAGTGGCAACCCAGACTAGGTGTGGTGTTGGTGGTGTAGAGCTTCCTGTAGCCGCATGGCGTTCGTACTTAAATATGGAACTAACCATTCCAATTTTCGCTGTCTCTTATACACATCTCCGAGCCCACGAGACC
+
CCCCCFCCCCAAGGGGGFFFGGGGGHHGGHHGHHGHBGGFGGGHGHHEFGEFHFHGHHHHHGHHHHHHHFEFGGHHGEGFFEHHHHGFHHGHHHFFFHFHFGHHHHHHGHHHHHGGGGEFHHHHHHGGFHHHHHHHA@DGGEGGCCGEDF
@M02034:409:000000000-BFKT7:1:1114:4655:20811 1:N:0:24
AAAGTCGAGTTTCCTAAAGTGGCAACCCAGACTGTGGAGGAGG
+
>1AA>D>AA1>1BFBDG11FGC0FGHHGCCCFH1DE010E0/E
@M02034:409:000000000-BFKT7:1:1114:5313:20816 1:N:0:24
AAAGTCGAGGTGCCTAAAGTGGCAACCCAGACTGAGAGGGATGTTGGTGGTGTAGAGCTTCCTGTAGCCGCCTGGCGTTCGTACTTAAATATGGAACTAACCATTCCAATTTTCGCTGTCTCTTATACACATCTCCGAGCCC
+
BBBBBFBBDBBBGGGGGGGGGGGHHHGGGHHGHB33DF2EEGGHFHE2A?EFG3FDG5FG5F5E5DDDF1E0BFG1>1>E1ECC1FGD3FF@G333FEHFC03FF4F44B3FF4<EEEEFHFGGFGFDFBFGCDF?F?/</F
@M02034:409:000000000-BFKT7:1:1114:23583:20825 1:N:0:24
AAAGTCGAGGTGCCTAAAGTGGCAACCCAGACTTTGGGGCAGGTTGGT
+
BBBBBFBBBBABGGGGGGGGGGGHHHHGGH2FG5G3F2A22AEABG0A
@M02034:409:000000000-BFKT7:1:1114:4644:20827 1:N:0:24
AAAGTCGAGGTGCCTAAAGTGGCAACCCAGACTGTGGAGGAGGTTGGTGGTGTAGAGCTTCCTGTAGCCGCATGGCGTTCGTACTTAAATATGGAACTAACCATTCCAATTTTCGCTGTCTCTTATACACATCTCCGAGCCCACGAGACC
+
BCCCBFCCCCCCGGGGGGGGGGGHHHHGGHHGHHHHHHHGEFGEGHGGGGGGHHHHHHHHHHHHHHHHHGFEEGHGGEGFFFGHHHHGHHHHHHGHFHGFHHHHHFHFHHHHHHGFGGGGHGGHHHFHHHGHHHFGGCGCGGHGGGGGGG
@M02034:409:000000000-BFKT7:1:1114:6725:20828 1:N:0:24
AAAGTCGAGGTGCCTAAAGTGGCAACCCAGACTAAGAATAAGGTTGGTGGTGTAGAGCTTCCTGTAGCCGCATGGCGTTCGTACTTAAATATGGAACTAACCATTCCAATTTTCGCTGTCTCTTATACACATCTCCGAGCCCACGAGACC
+
BCCCCFCBCCCCGGGGGGGGGGGHHHHGGHHGHHGHHHHHHHHHHHGGFGEFGFHGHHHHHHHHHHHHHGGFGGHHGEGGGFBGGHGHHHHHHHHGHHHHHHHHHHGHHHHHHHGGGGGGHGHHHHGHGHHHFGFGGGGGGGGGGGGGGG
@M02034:409:000000000-BFKT7:1:1114:7117:20828 1:N:0:24
AAAGTCGAGGTGCCTAAAGTGGCAACCCAGACTACGGTGCCAGGTTGGTGGTGTAGAGCTTCCTGTAGCCGCATGGCGTTCGTACTTAAATATGGAACTAACCATTCCAATTTTCGCTGTCTCTTATACACATCTCCGAGCCCACGAGAC
+
ABCCBFBBCCABGGGGGGGGGGGHHHHGGHHGHHHGGHHGHHHHHHHGGGGFGHHHHHGHHHHHHHHHHHGGGGGHHGGGGGGHHHHGHHHGHHHHFHHHGFHBGGHHHHFHHHHGGGGFHHHHHHHHHHHHHHHHHGCDGGGHGGGGGG
@M02034:409:000000000-BFKT7:1:1114:5301:20829 1:N:0:24
AAAGTCGAGGTGCCTAAAGTGGCAACCCAGACTGAGAGGGATGTTGGTGGTGTAGAGCTTCCTGTAGCCGCATGGCGTTCGTACTTAAATATGGAACTAACCATTCCAATTTTCGCTGTCTCTTATACACATCTCCGAGCCCACGAGAC
+
BBBBBFBBDBAAGGGGG4GGGFFFHHGGGHHGHHHHHHGGGHGHGHHGFGEFGHHHHFHHGFHHHHHGHGC>EGHHEEEFEEGFGHHFGHGFGHBGFGGFGHHHEHHHHHHHHFE?FGGGHHHHHHFG?GBHFH1FGDCCCFGGD/@ED
@M02034:409:000000000-BFKT7:1:1114:3654:20829 1:N:0:24
AAAGTCGAGGTGCCTAAAGTGGCAACCCAGACTCAGTCTGCGGTTGGTGGTGTAGAGCTTCCTGTAGCCGCATGGCGTTCGTACTTAAATATGGAACTAACCATTCCAATTTTCGCTGTCTCTTATACACATCTCCGAGCCCACGAGACC
+
AAAABFBBBBBBGGGGGFGGGGGGHHGGGHHGHHHHHHHHGGGEGGGFGGEFGHHFHHHHHHHHHGHGHFE>EEHHGGGGGGHHHHHHHHGHHHFHHHHGGHHHHFHHHHHHHHGGGGGFHHHHFHFFFGGHHHGFGCGGGGHGC@FDGF
@M02034:409:000000000-BFKT7:1:1114:15545:20831 1:N:0:24
AAAGTCGAGGTGCCTAAAGTGGCAACCCAGACTCAGATGAGGGTTGGTGGTGTAGAGCTTCCTGTAGCCGCATGGCGTTCGTACTTAAATATGGAACTAACCATTCCAATTTTCGCTGTCTCTTATACACATCTCCGAGCCCACGAGACC
+
ABABBFBBBBAAGGGGGGGBGGGHHHHGGHHGHHHHGHHGHHGEGGGFGGEFHHHHHHHHHHHHHHHHHGGFGGHHGGGGGGFHHHFHHHHHHHHFHHHHHHHHHHGHHHHHHGGGGGGHHHHHHHHHHHHHHHGFGCGGGGHGGGGGGF
@M02034:409:000000000-BFKT7:1:1114:27398:20832 1:N:0:24
AAAGTCGAGGTGCCTAAAGTGGCAACCCAGACTAGGTCTCCTGTTGGTGGTGTAGAGCTTCCTGTAGCCGCATGGCGTTCGTACTTAAATATGGAACTAACCATTCCAATTTTCGCTGTCTCTTATACACATCTCCGAGCCCACGAGACC
+
AAABBFABBBBBFGGGGGGDGGDFFGHGGHHGHHHGHHHHHHHHHHHEFGAFGGHFHGHHFGHHHHHHHGEAFFHGFFGFFEGHHHHGHHFHGHGGBGFFGHBHHHHFHHGHHEFEFGEGFFHHFHFHFHFGHHBDDCGGGGGGCADGGC
@M02034:409:000000000-BFKT7:1:1114:27064:20845 1:N:0:24
AAAGTCGAGGTGCCTAAAGTGGCAACCCAGACTCTGAATGAGGTTGGTGGTGTAGAGCTTCCTGTAGCCGCATGGCGTTCGTACTTAAATATGGAACTAACCATTCCAATTTTCGCTGTCTCTATACACATCTCCGAGCCCACGAGACC
+
BCCCCFCCCCBCGGGGGGGGGGGHHHHGGHGGHHHHHHHHHHHHHHGEFGFFHHHFHHHHHGHHHHHHHGGEEGHFGFGGGGFGHHGHHHHHHHHHHHGHHHHHHHGGHHHHHFGGGGGHHHHHHHDGHHHHHHHGGGGGFHGGCGGGE
@M02034:409:000000000-BFKT7:1:1114:8726:20855 1:N:0:24
AAAGTCGAGGTGCCTAAAGTGGCAACCCAGACTGTTGTTGGGGTTGGTGGTGTAGAGCTTCCTGTAGCCGCATGGCGTTCGTACTTAAATATGGAACTAACCATTCCAATTTTCGCTGTCTCTTATACACATCTCCGAGCCCACGAGAC
+
BCCCCFCCCCABGGGGGGGGGGGHHHHGGHHGHHFGFFGHHCGFGGF1A1EFFBGBH5FFAGHFGFGBEEGEEEF1>?@FE?2CFGHD@4GBFF33?BGHC03FFBF4FGHHG4EFGGAHBFDF?G3?3B2FFGH2ECCGCFE/<@D?A
@M02034:409:000000000-BFKT7:1:1114:23453:20864 1:N:0:24
AAAGTCGAGGTGCCTAAAGTGGCAATCCAGACTAGGAAGGAGGTTGGTGGTGTAGAGCTTCCTGTAGCCGCATGGCGTTCGTACTTAAATATGGAACTAACCATTCCAATTTTCGCTGTCTCTTATACACATCTCCGAGCCCACGAGACC
+
BBBBBFABBBBBGGGFGGGFGGGHHHHHGHGFHFF3GHH2FHGEGHGGGGEFHHHHHHHHHHHHFHHHHGGEGGHHGGGGGGFGEHGGEG4GGHFHGHGFGHHHHHFFFHHHHFGGGEFGGFHFHHGFHGHFHHFHGGGGGGHFC<CD?C
@M02034:409:000000000-BFKT7:1:1114:24651:20878 1:N:0:24
AAAGTCGAGGTGCCTAAAGTGGCAACCCAGAC
+
CCCCCFCCCCCCGGGGGGGGGGGHHHHGGHHE
@M02034:409:000000000-BFKT7:1:1114:7071:20880 1:N:0:24
AAAGTCGAGGTGCCTAAAGTGGCAACCCAGACTGGTTTGTCGGTTGGTGGTGTAGAGCTTCCTGTAGCCGCATGGCGTTCGTACTTAAATATGGAACTAACCATTCCAATTTTCGCTGTCTCTTATACAATCTCCGAGCCCACGAGACC
+
ABABBFBABBAAGGGGGGGFGGGGFGGGGHFEGHG5BGFFHFGGGGG1BFEEGBHFG5DGHGHHHFHEHEGEEGHFEEEFEE?GHFFGHHGHGH3FFFHF3CDG3BE?FGFHHFEEGDE?3BFGFBGBDBFHGGFEFGGC/?C/@@<<>
@M02034:409:000000000-BFKT7:1:1114:6256:20885 1:N:0:24
AAAGTCGAGGTGCCTAAAGTGGCAACCCAGACTCAGCATCCTGTTGGTGGTGTAGAGCTTCCTGTAGCCGCATGGCGTTCGTACTTAAATATGGTTCTAACTTTCCAATTTTCTCTGTCTCTTATACACATCTCCGAGCCCACGAGACC
+
CDDDCFCCCCDDGGGGGGGGGGGHHHHGGHHGH333AFECEGHHFHCAA2EFG3F555AF5BFD55A53AE0BE?10?>?>>2?1BG@3BFGEG43BBGG33BGH344BGFHH44BBBG4FGHDFBF4F?GHFHHGGG?CCFEF/<E/F
@M02034:409:000000000-BFKT7:1:1114:11916:20886 1:N:0:24
AAAGTCGAGGTGCCTAAAGTGGCAACCCAGATCTGACGTCGGTTGGTGGTGTAGAGCTTCCTGTAGCCGCATGGCGTTCGTACTTAAATATGGAACTAACCATTCCAATTTTCGCTGTCTCTTATACAATCTCCGAGCCCACGAGAC
+
CCCCCFBCCCCCGGGGGGGGGGGHHHHGGHHF3FAAAEFAFG2BEF1BAEFAFEAAAECG3AEHFHHBE>0EEFHEGEFEGHEHFGH3FGFDFG33BBGFC3BGH?B44FFGHEA?//FFHHH3D3FBBFGDHD//B?/F/?<C/.>
@M02034:409:000000000-BFKT7:1:1114:6587:20887 1:N:0:24
AAAGTCGAGGTGCCTAAAGTGGCAACCCAGACTGGGAAGAGGGTTGGTGGTGTAGAGCTTCCTGTAGCCGCATGGCGTTCGTACTTAAATATGGAACTAACCATTCCAATTTTCGCTGTTCTTATACACATCTCCGAGCCCACGAGACCA
+
CCCCCFCCCCCCGGGGGGGGGGGHHHHGGHHGHHHGHHGHHHGEGFGGGGFFHHHGHHHHGHHHHHHHHGGFEGHHGGGGFFGHHHFHHHHHHHHHHHHGHHHHHHHHHHHHHHFFGGGHHHHHHHGHHHHGHHGFGGGGGHGG@C?EC>
@M02034:409:000000000-BFKT7:1:1114:22664:20897 1:N:0:24
AAAGTCGAGGTGCCTAAAGTGGCAACCCAGACTACGCCTCCTGTTGGTGGTGTAGAGCTTCCTGTAGCCGCATGGCGTTCGTACTTAAATTTGGAACTAACCATTCCAATTTTCGCTGTCTCTTATACACATCTCCGAGCCCACGAGACC
+
CCBCCFBCCCCCGGGGGGGGGGGHHHHGGHGGHHHGGGHGHHHHHHHGFGEFHHHHHGHHHHHHHHHHHGGEEGHHGGGGGGFHHHHHHHHHHHFHHHGHHHGHFHGHHHHHHHGGGGGHHHHHGHHHHHGHHHGHDDGGGGGGGGGFGG
@M02034:409:000000000-BFKT7:1:1114:6010:20907 1:N:0:24
AAAGTCGAGGTGCCTAAAGTGGCAACCCAGACTGTGTTGCCTGTTGGTGGTGTAGAGCTTCCTGTAGCCGCATGGCGTTCGTACTTAAATATGGAACTAACCATTCCAATTTTCGCTGTCTCTTATACACATCTCCGAGCCCACGAGACC
+
BCBCCFCCCCCCGGGGFFGGGGGHHHHGGHHGHHGGGHHHHHHDGHHFFGEGHHHFHHHHFHHHHHHFHGGEGGHHGEGGEEGHHGEGFHGHHHGGHHFGHHHHHHFFHHHHHHGGGGGFHHHHHHGFFHFHHHGFF?FCCFGEFCFEDG
@M02034:409:000000000-BFKT7:1:1114:7372:20921 1:N:0:24
AAAGTCGAGGTGCCTAAAGTGGCAACCCAGACTCTTTTGTTTGTTGGTGGTGTAGAGCTTCCTGTAGCCGCATGGCGTTCGTACTTAAATATGGAACTAACCATTCCAATTTTCGCTGTCTCTTATACACATCTCCGAGCCCACGAGACC
+
CCCCCFCCBCCCGGGGGGGGGGGHHHHGGHHGHHHHHHHGHGGGHHHEFGEFHHHHHHHHHHHHHHHHHGGEGGHHGGGGGGHHHHGGHHGHHHHFHHFGHFBGHHGHHHHHHHGGGGGHHHHHHHHHHHHGHHHHDCCFGGGGGGGGDF
@M02034:409:000000000-BFKT7:1:1114:25766:20921 1:N:0:24
AAAGTCGAGGTGCCTAAAGTGGCAACCCAGACTTTTGTTAATGTTGGTGGTGTAGAGCTTCCTGTAGCCGCATGGCGTTCGTACTTAAATATGGAACTAACCATTCCAATTTTCGCTGTCTCTTATACACATCTCCGAGCCCACGAGACC
+
BCCCBFCBCCBCGGGGGGGGGGGHHHHGGHHGHHH5GFGHHGHHHHHEFGEFHHHGHHHHHHHHHHHHHGGGGGHHGGGGGGHHHHHHHHHHHHBFHHHFHHHHHHGHGHHHHFGGGGGGHHHHFHFHFHHHHHGFDCGGGGEFGGGCEF
@M02034:409:000000000-BFKT7:1:1114:7592:20925 1:N:0:24
AAAGTCGAGGTGCCTAAAGTGGCAACCCAGACTAAGAAGAAGGTTGGTGGTGTAGAGCTTCCTGTAGCCGCATGGCGTTCGTACTTAAATATGGAACTAACCATTCCAATTTTCGCTGTCTCTTATACACATCTCCGAGCCCACGAGACC
+
BBBBBFB?DBAAGGGGGFGFGGGHHHHGGHGGHHHHHHHHFGHFFGGEFGEFHHHHFGHHHHHHHHHHHGGEFGGHGGGGGGBHHHHHHHFHHHEFHHHHHGFHHHFHHHHHHHGGGGGHHHHHFGDHBGHHHHGGD?CCCGHGGGGCDF
@M02034:409:000000000-BFKT7:1:1114:22023:20931 1:N:0:24
AAAGTCGAGGTGCCTAAAGTGGCAACCCAGATT
+
CCCCCFCCCCBCGGGGGGGGGGGHHHHGGHA35
@M02034:409:000000000-BFKT7:1:1114:16072:20932 1:N:0:24
AAAGTCGAGGTGCCTAAAGTGGCAACCCAGACTCCTGGGGTGGTTGGTGGTGTAGAGCTTCCTGTAGCCGCATGGCGTTCGTACTTAAATATGGAACTAACCATTCCAATTTTCGCTGTCTCTTATACACATCTCCGAGCCCACGAGACC
+
CCDDDFCCCDCCGGGGGGGGGGGHHHHGGHHGHHHHHHGGBEGGGGGEFGEFGHHHHHHHHHHHHHHHGGGGGGHHGGGGGGHHHHHHHHGHHHGHGGHHHHHHHHHHHHHHHHGGGGGGHGHHHHGHHHGHHHGHG?FGGGHGGGGFGG
@M02034:409:000000000-BFKT7:1:1114:9575:20946 1:N:0:24
AAAGTCGAGGTGCCTAAAGTGGCAACCCAGACTAAGAATCAGGTTGGTGGTGTAGAGCTTCCTGTAGCCGCATGGCGTTCGTACTTAAATATGGAACTAACCATTCCAATTTTCGCTGTCTCTTATACACATCTCCGAGCCCACGAGACC
+
ABBBAFBABBBBGGGGGGGGGGGHHHHGGGHGHCGHFHHHHHHHHHCFGCFGHHHHHHHHHHHHHHHHHGGGEEHHGGGGGGHHHHHGHHHHHHBGGHGHHGHHHHGHEHGHHHFGGEFHHGHHBHFGFGHHHHHHGGCFGGHGFFGDGG
@M02034:409:000000000-BFKT7:1:1114:18566:20946 1:N:0:24
AAAGTCGAGGTGCTAAAGTGGCAACCCAGACTCTGCCTAAGGTTGGTGGTGTAGAGCTTCCTGTAGCCGCATGGCGTTCGTACTTAAATATGGAACTAACCATTCCAATTTTCGCTGTCTCTTATACACATCTCCGAGCCCACGAGACCA
+
CCCCCFCCCCBBGGGGGGGGGGHHHHGGHHGHHHHHHHHHHHGGHGEFGFFGHHHHHHHHHHHGHHHHGEGGEHGEEGGGGGHHHHHFGEHHHEGFGFGHHGHHHHHGHHHHHGGGGFHHHHHGHHEHFFHHHHGGGGGGGHGGCGGGGH
@M02034:409:000000000-BFKT7:1:1114:12527:20949 1:N:0:24
AAAGTCGAGGTGCCTAAAGTGGCAACCCAGACTAAGATGAATGTTGGTGGTGTAGAGCTTCCTGTAGCCGCATGGCGTTCGTACTTAAATATGGAACTAACCATTCCAATTTTCGCTGTCTCTTATACACATCTCCGAGCCCACGAGACC
+
CCCCCFBBCCBBGGGGGGGGGGGHHHHGGHHGHHHHHHHHHGHHHHHGFGEFHHHHHFHHHHHHHHHHHGGEGGHHGGGGGFFHHGFGHHGHHHHHHHGHHHHHHHGHHHHHHHGGGGGGHHHHHHHHHHHHHHHHGGGGGGHGGGGGDF
@M02034:409:000000000-BFKT7:1:1114:4577:20950 1:N:0:24
AAAGTCGAGGTGCCTAAAGTGGCAACCCAGACTAATAAGCATGTTGGTGGTGCAGAGCTTCCTTTAGCCGCGT
+
AAABAF333>AAFFG5BFEGGGFGHHHGGHHGHFEBD5FF5FBF55A2A2BF3B5E13B3BF5555B5B1A0>
@M02034:409:000000000-BFKT7:1:1114:19146:20952 1:N:0:24
AAAGTCGAGGTGCCTAAAGTGGCAACCCAGACTAAGCTGCCGGTTGGTGGTGTAGAGCTTCCTGTAGCCGCATGGCGTTCGTACTTAAATATGGAACTAACCATTCCAATTTTCGCTGTCTCTTATACACATCCCGAGCCCACGAGACC
+
CCCCCFCCBCCCGGGGGGGGGGGHHHHGGHHGHGHHHHHHHGGGGGGGFGBFGHHHHHHHHFHGHHHHHGGGGGHHGGGGFEEGHGGHHHGHHHHGHHGHHGHHHHHHHHHHHGGGGGGGHHHHGHHHHHGGHHHGGGGGGHGGGGGGG
@M02034:409:000000000-BFKT7:1:1114:6081:20956 1:N:0:24
AAAGTCGAGGTGCCTAAAGTGGCAACCCAGACTTCGTATAATGTTGGTGGTGTAGAGCTTCCTGTAGCCGCGTGGCGAT
+
1A1AA@>11>A?BCF1GFGDEGGFHCGAF0CCCF1FFF01DF222D/ABE/AF1EDD1GEGCBAAAE2A/A/>E?@?/>
@M02034:409:000000000-BFKT7:1:1114:6730:20959 1:N:0:24
AAAGTCGAGGTGCCTAAAGTGGCAACCCAGACTGGGAATGATGTTGGTGGTGTAGAGCTTCCTGTAGCCGCATGGCGTTCGTACTTAAATATGGAACTAACCATTCCAATTTTCGCTGTCTCTTATACACATCTCCGAGCCCACGAGACC
+
CCCDCFCCDDCCGGGGGGGGGGGHHHHGGHHGHHHHHHHHHHHHHHHGFGEFHHHHHHHHHHHHHHHHHGGGFGHHGGGGGFFHHHHGHHHHHHHHHHHHHHHHHHGHHHHHHHGFGGGHHHHHGHFHHEFHFGFHGGGGCFHGGCGGGG
@M02034:409:000000000-BFKT7:1:1114:12584:20961 1:N:0:24
AAAGTCGAGGTGCCTAAAGTGGCAACCCAGACTTGTTTTTTTGTTGGTGGTGTAGAGCTTCCTGTAGCCGCATGGCGTTCGTACTTAAATATGGAACTAACCATTCCAATTTTCGCTGTCTCTTATACACATCTCCGAGCCCACGAGACC
+
CCCCCFCCBCCCGGGGGGGGGGGHHHHGGHHGHHGHHHHGGGGHHHHEFGEFHHHHHHHHHHHHHHHHHGGGGGHHGGGGGGHHHHGHHHGHHHFGHHHHHHHHHHGHHHHHHHGGGGGGHGHHHHGHHHHHHHHHGCFCGGHGGGGGGG
@M02034:409:000000000-BFKT7:1:1114:6059:20962 1:N:0:24
AAAGTCGAGGTGCCTAAAGTGGCAACCCAGACTTCGTATAATGTTGGTGGTGTAGAGCTTCCTGTAGCCGCATGGCGTTCGTACTTAAATATGGAACTAACCATTCCAATTTTCGCTGTCTCTTATACACATCTCCGAGCCCACGAGACC
+
CCCCCFCCCCCCGGGGGGGGGGGHHHHGGHGGHHHGGHHHHGHGHHHEFGEFHHHHHHHHHHHHHHHHHGGEEGHHGGGGGGGHHHGGHHGHHHHHFHGFHHHHFHFHHHHHHHGGGGGHHHHHHHGHFHHHHHHHF?GCGGHGGFGGGG
@M02034:409:000000000-BFKT7:1:1114:3246:20962 1:N:0:24
AAAGTCGAGGTGCCTAAAGTGGCAACCCAGCCTTTTTTGGTTGTTG
+
1A1>ABAADDAAFGGGGGGGGFCAFFHFGH00BEGGHGE/AB/EAF
@M02034:409:000000000-BFKT7:1:1114:4556:20963 1:N:0:24
AAAGTCGAGGTGCCTAAAGTGGCAACCCAGACTAATAAGCATGTTGGTGGTGTAGAGCTTCCTGTAGCCGCATGGCGTTCGTACTTAAATATGGAACTAACCATTCCAATTTTCGCTGTCTCTTATACACATCTCCGAGCCCACGAGACC
+
BCCCAFBABCCCGGGGAGGGGGGHHHHGGHGGHHHHHFHHHHFGHHHGFGGGHHHHHHHHHHHHHHHHHGGFGGHHGGGGGGHGHHHHHHHHHHDGFHHHHFHHHHFHGHHHHHGGGGGGHHHHHHHHBGFHHHFGGCGFGGHGGGGGGG
@M02034:409:000000000-BFKT7:1:1114:15356:20965 1:N:0:24
AAAGTCGAGGTGCCTAAAGTGGCAACCCAGACTATGTTTCCTGTTGGTGGTGTAGAGCTTCCTGTAGCCGCATGGCGTTCGTACTTAAATATGGAACTAACCATTCCAATTTTCGCTGTCTCTTATACACATCTCCGAGCCCACGAGACC
+
BBBBBFBABBABGGGGGGGFGGGHHHHGGHHGHHHHHHHHHHHFGHHEFGGGHHHGHHHHHGHHHHHHHGGEEGHHGEEGGECFHHHHHHHHHGFFHHFHHGHHGHHHHHGHHHGGGGGGGHHHHHHHFFHHHHFHGCFGGGHGGGGCGF
@M02034:409:000000000-BFKT7:1:1114:5448:20969 1:N:0:24
AAAGTCGAGGTGCCTAAAGTGGCAACCCAGACTAATAAGAAGGTTGGTGGTGTAGAGCTTCCTGTAGCCGCATGGCGTTCGTACTTAAATATGGAACTAACCATTCCAATTTTCGCTGTCTCTTATACACATCTCCGAGCCCACGAGACC
+
ABAAAFBBBBBBGGGGGGGGGGGFHHHGGGHGHHHHHHHHHHHGGHGEFGFFGHHHHHHHHHHHHHHHHGGEGGHEEFGFGGGHHHGHHHGHHH3GHHHHHHHHHHHHGHHHHHGFGGGHHHHHHHGHGGFHHHFD?DGGFGHGGGGGGG
@M02034:409:000000000-BFKT7:1:1114:3304:20974 1:N:0:24
AAAGTCGAGGTGCCTAAAGTGGCAACCCAGACTATGAAGAATGTTGGTGGTGTAGAGCTTCCTGTAGCCGCATGGCGTTCGTACTTAAATATGGAACTAACCATTCCAATTTTCGCTGTCTCTATACACATCTCCGAGCCCACGAGACC
+
A1>>AFAADDAAGGGGGGGGGC0ACGHEEEGAAFGHFGGBCFAAFFFGGGEF/GHDDHHHBGHFFFFFFAAEEEGGGFGFEGGFGHHFGHGFGHB@FHGHHHHHHGGFBDGHHHEGGGGFHHHHFFDGF1G1GGHGGGCCFHGG/<EGG
@M02034:409:000000000-BFKT7:1:1114:18249:20985 1:N:0:24
AAAGTCGAGGTGCCTAAAGTGGCAACCCAGACTGGGCAGCGGGTTGGTGGTGTAGAGCTTCCTGTAGCCGCATGGCGTTCGTACTTAAATATGGAACTAACCATTCCAATTTTCGCTGTCTCTTATACACATCTCCGAGCCCAC
+
BBBBBFAABBBBGGGGFBGGGGFHHHHGGHHGHH2CG22EE?EGFGCEE?EECGG5EFHHFHHFHHHFGFE>EBGEEEGGCEBFGGH3GHHGFH33BGGHFF3FFFHFGGFHHHCGGD<FHHGGFH2@FCDFGFFB</ADCACC
@M02034:409:000000000-BFKT7:1:1114:20494:20995 1:N:0:24
AAAGTCGAGGTGCCTAAAGTGGCAACCCAGACTTAGAATCCTGTTGGTGGTGTAGAGCTTCCTGTAGCCGCATGGCGTTCGTACTTAAATATGGAACTAACCATTCCAATTTTCGCTGTCTCTTATACACATCTCCGAGCCCACGAGAC
+
CCCCCFCCCBBAGGGGGGGGGGGHHHHGGHHGHF5FGHBF3FHHHHHEFGEFGHHHHHHHHHHHGHHHHGGGGGHHGGGGGGHHHHFGHHHHHHFDCGFHFHFHHHFHHHHHHFGGGGEGHHHHFHHHBGFHHHFBGGGGGGGGGGGGG
@M02034:409:000000000-BFKT7:1:1114:18250:21005 1:N:0:24
AAAGTCGAGGTGCCTAAAGTGGCAACCCAGACTGGGCAGCGGGTTGGTGGTGTAGAGCTTCCTGTAGCCGCATGGCGTTCGTACTTAAATATGGAACTAACCATTCCAATTTTCGCTGTCTCTTATACACATCTCCGAGCCCACGAGACC
+
AABBCFBBBCABGGGGGGGGGGGHHHHGGGHGHFG2GFGGFGGGGGGGGGGFHHHGHHHHHHHGHHHHHGGEFGHHGGGGGGGHHHGEDGHHHHFHHHHHHHHHHHGHHHHHHHGFG?FHGHHHHHGHFHHHHHGHGF/CGGGGGCGGGG
@M02034:409:000000000-BFKT7:1:1114:24798:21017 1:N:0:24
AAAGTCGAGGTGCCTAAAGTGGCAACCCAGACTAAGTAGACTGTTGGTGGTGTAGAGCTTCCTGTAGCCGCATGGCGTTCGTACTTAAATATGGAACTAACCATTCCAATTTTCGCTGTCTCTTATACACATCTCCGAGCCCACGAGACC
+
BCBCAFBCCCCCGGGGGGGGGGGHHHHGGHHGHHHHGHHGHHHGHHHGGGEFHHHHHHHHHHHHHHHHHGGEFGHGGGGGGGFHHHHHHHGHHHGHGGGHHHGHHHHHGHHHHHGGGGGHHHHHGHGHFHHHHHGGGGGGGGHGGCGFGG
@M02034:409:000000000-BFKT7:1:1114:20420:21017 1:N:0:24
AAAGTCGAGGTGCCTAAAGTGGCAACCCAGACTGGGGGTGGGGTTGGTGGTGTAGAGCTTCCTGTAGCCGCATGGCGTTCGTACTTAAATATGGAACTAACCATTCCAATTTTCGCTGTCTCTTATACACATCTCCGAGCCCACGAGACC
+
AAA>AFAADDAAGGGGGGGGGFFFFHHGGCC0FGHAEC/AEEEFEGE?F//BFDFBGGHHHFGFHHHHHG@>EEHFGAECEEBFFHGFGG2GGEBBFGHHHHFHFHHBDGGHH@@AEE?@>FGF1F1?GHG1?FGBA@-CGEGF?<CCGE
@M02034:409:000000000-BFKT7:1:1114:26605:21026 1:N:0:24
AAAGTCGAGGTGCCTAAAGTGGCAACCCAGACTGAGAAGAATGTTGGTGGTGTAGAGCTTCCTGTAGCCGCATGGCGTTCGTACTTAAATATGGAACTAACCATTCCAATTTTCGCTGTCTCTTATACACATCTCCGAGCCCACGAGACC
+
BBBBBDA?ADABGGGG4FGFGGFHHHHGGHHGHBGHHHHC3BGGHHEFFDGGHHHGHHHHHHHHGHHFFEG0E1FGEFGGGEHGGHHHFHHHHHBEEGHHFFEGHEHHFHHHHHGGGEEFHHHHHHGG4BGGHHFGDG@BDGHGG?/<<<
@M02034:409:000000000-BFKT7:1:1114:28012:21027 1:N:0:24
AAAGTCGAGGTGCCTAAAGTGGCAACCCAGACTGGGGGTGCGGTTGGTGGTGTAGAGCTTCCTGTAGCCGCATGGCGTTCGTACTTAAATATGGAACTAACCATTCCAATTTTCGCTGTCTCTTATACACCTCTCCGAGCCCACGAGACC
+
AAAAABAAD1>AFGGGC1GGFFFHFHHGGFEGHFGHC?GGEEEGEECGFGEFHHGHHHGHHHHHHEFHHGG/EGHHGGGGGGGHHHFH1G>GFFEHFHFHHFFHHHFFBGGHHHGFF?CHHEHGHHFH??00FGFH/A/ACGGF>@CGAE
@M02034:409:000000000-BFKT7:1:1114:14562:21029 1:N:0:24
AAAGTCGAGGTGCCTAAAGTGGCAACCCAGACTTCTTATAAGGTTGGTGGTGTAGAGCTTCCTGTAGCCGCATGGCGTTCGTACTTAAATATGGAACTAACCATTCCAATTTTCGCTGTCTCTTATACACATCTCCGAGCCCACGAGACC
+
BBCDCFBBCCBCGGGGGGGGGGGHHHHGGHHGHHHHHHHHHHHHHHGGGGFFHHHHHHHHHHHHHHHHHGGGGGHHGGGGGGHHHHHHHHHHHHGHHHHHHHGHHHGHHHHHHHGGGGGHHHHHHHHHHHHHHHHHGGGGGGHGGGGGGF
@M02034:409:000000000-BFKT7:1:1114:17813:21029 1:N:0:24
AAAGTCGAGGTGCCTAAAGTGGCAACCCAGACTGTTGGGACGGTTGGTGGTGTAGAGCTTCCTGTAGCCGCATGGCGTTCGTACTTAAATATGGAACTAACCATTCCAATTTTCGCTGTCTCTTATACACATCTCCGAGCCCACGAGACC
+
DDDDDFCBBCCCGGGGGGGGGGGHHHHGGHHGHGHHHHGHHGGGGGGEFDFGHHHEGGHHHHHHHHHHHGGEEGHCEEGGGGGHHHHHHHHHHGDGGHHHHFGHFHGFFHHHHFGGGGDHHHHHHH?FHHEHHHHHG?FGGGHGCCCDGG
@M02034:409:000000000-BFKT7:1:1114:28141:21031 1:N:0:24
AAAGTCGAGGTGCCTAAAGTGGCAACCCAGACTCCGCGGAAGGTTG
+
CCCCCFCCCCBCGGGFGGGGGGGHHHHGGHHAG332AAE00BEH3G
@M02034:409:000000000-BFKT7:1:1114:20040:21031 1:N:0:24
AAAGTCGAGGTGCCTAAAGTGGCAACCCAGACTACTTAGAGTGTTGGTGGTGTAGAGCTTCCTGTAGCCGCATGGCGTTCGTACTTAAATATGGAACTAACCATTCCAATTTTCGCTGTCTCTTATACACATCTCCGAGCCCACGAGACC
+
ABBACFCBCCABGGGGGGGGGGGHGHHGGHHGHHHHHHHHHHHHHHHGGGFFHGHGHHHHHHHHHHHHHGGGGGHHGFGGFEGHHHHHHHHHHHFHFHHHHHHHHHGHHHHHHHGGGGGGHHHHGHHHFHHGHHHGGFGGGGHGGDGFGF
@M02034:409:000000000-BFKT7:1:1114:24526:21042 1:N:0:24
AAAGTCGAGGTGCCTAAAGTGGCAACCCAGACTACGAATAGGGTTGGTGGTGTAGAGCTTCCTGTAGCCGCATGGCGTTCGTACTTAAATATGGAACTAACCATTCCAATTTTCGCTGTCTCTTATACACATCTCCGAGCCCACGAGACC
+
AAA?>B>>@>A1FGG11BEGGCFFHHHGCFGGHCHCAEFCGG0BGE?EC?EFGFFHFGBGHHHHHGEFF?E/B?BG@GGGEEHHHGFHBFBGHFFGGFF>GFBBDGHFGHHHHHGGFEEFEGHHBGBDBGFHHHFF?C/BBF/F/@?C?F
@M02034:409:000000000-BFKT7:1:1114:6017:21042 1:N:0:24
AAAGTCGAGGTGCCTAAAGTGGCAACCCAGACTTGGCTTACGGTTGGTGGTGTAGAGCTTCCTGTAGCCG
+
A@AAADAA@>>4BCG544FBDGGHFA4EAFFFH5B3GFFHBA22BA2AFE1AFFBDDB3BGEFHAFGDG?
@M02034:409:000000000-BFKT7:1:1114:5040:21043 1:N:0:24
AAAGTCGAGGTGCCTAAAGTGGCAACCCAGACTAAGAGGAGGGTTGGTGGTGTAGAGCTTCCTGTAGCCGCATGGCGTTCGTACTTAAATATGGAACTAACCATTCCAATTTTCGCTGTCTCTTATACACATCTCCGAGCCCACGAGACC
+
CCCCCFCABBACGGGGGGGGGGGHHHHGGHHGHHHHHHHHGGGGHGGEFGEFGHHHHHHHHHHHHHHHHGGEEGHHGGGGGGHHHHHHHHGHHHFFHHGGHHHHGHGHHHHHHHGGGGGHHHHHHHHHFHHGHHFHGGFCGGHFGCFGGG
@M02034:409:000000000-BFKT7:1:1114:28025:21045 1:N:0:24
AAAGTCGAGGTGCCTAAAGTGGCAACCCAGACTGGGGGTGCGGTTGGTGGTGTAGAGCTTCCTGTAGCCGCATGGCGTTCGTACTTAAATATGGAACTAACCATTCCAATTTTCGCTGTCTCTTATACACATCTCCGAGCCCACGAGAC
+
AB?AB5AABB>AFGGGBGGFGGEFF4FEFGHFHHGHGG2EEEGEFFGBFEBFGHHFHBGHFGGGFGGGGE>>EEFGGEC?E?2?GGEFFGEHFFBB3CBBFHFHFGDDFGGHHGD<AGFFEFHHHHBF?1?FCG?FCCF>AFHECCCAD
@M02034:409:000000000-BFKT7:1:1114:5864:21047 1:N:0:24
AAAGTCGAGGTGCCTAAAGTGGCAACCCAGACTCCGAAGAGTGTTGGTGGTGTAGAGCTTCCTGTAGCCGCATGGCGTTCGTACTTAAATATGGAACTAACCATTCCAATTTTCGCTGTCTCTTATACACATCTCCGAGCCCACGAGACC
+
BBBBBFBBBBBBGGGG4EGFGGGHHHHGGHHGHHHGGGGGHHHHHHHFGGGFHHHHHHHHHHHHHGHGHGGEEGHHGGGGGGHHHHHGGGHHHHBFFGHFHHHHGHHHHHHHHGGGGGGHHHHHHHFHGHFHHGGGGCGCGGEGGGCDDF
@M02034:409:000000000-BFKT7:1:1114:24523:21059 1:N:0:24
AAAGTCGAGGTGCCTAAAGTGGCAACCCAGACTACGAATAGGGTTGGTGGTGTAGAGCTTCCTGTAGCCGCATGGCGTTCGTACTTAAATATGGAACTAACCATTCCAATTTTCGCTGTCTCTTATACACATCTCCGAGCCCACGAGACC
+
BBBCCFCBCCCCGGGGGGGFGGGHHHHGGHHGHHBEFHHAGBHHFE?AAEEF1BG5DBGF5FFGHEFBDEGEEFF1>1>FE>2?FFHF@FHDF333BFHHC03BFFFFDGGHFE<EFEEF3DFD3FDGHH2BGFFDABCDGGHECA@ADG
@M02034:409:000000000-BFKT7:1:1114:9584:21060 1:N:0:24
AAAGTCGAGGTGCCTAAAGTGGCAACCCAGACTAATAAGAATGTTGGTGGTGTAGAGCTTCCTGTAGCCGCATGGCGTTCGTACTTAAATATGGAACTAACCATTCCAATTTTCGCTGTCTCTTATACACATCTC
+
BBBBBFAABBABGGGGGGGGGFGHHHHGGHHDH3EFBGG55FGHFGEBFEGEA3D5D53F5FHHHBDBEEGAEEHEEEEEAE??GGH@FGFFEB3BBFHHFEEGEBGFBFFGG4/?EA<B4BFDFF44?F?FGHF
@M02034:409:000000000-BFKT7:1:1114:6020:21061 1:N:0:24
AAAGTCGAGGTGCCTAAAGTGGCAACCCAGACTTGGCTTACGGTTGGTGGTGTAGAGCTTCCTGTAGCCGCATGGCGTTCGTACTTAAATATGGAACTAACCATTCCAATTTTCGCTGTCTCTTATACACATCTCCGAGCCCACGAGACC
+
CCCCCFBCCCBCGGGGGGGGGGGHHHGGGHHGHHHGHHHHHGGHGGGABEEFHHHHGHHHHHHHHHHGHGGEGGHHFEGGFECHHHFDGHFFGHFGHHHHHHHHHHFHHHHHHHGGGDFHHHHHHHGHHFHHHHFGGCGGGGGGGGGGGG
@M02034:409:000000000-BFKT7:1:1114:15457:21067 1:N:0:24
AAAGTCGAGGTGCCTAAAGTGGCAACCCAGACTAGGTCGAGTGTTGGTGGTGTAGAGCTTCCTGTAGCCGCATGGCGTTCGTACTTAAATATGGAACTAACCATTCCAATTTTCGCTGT
+
AAAAAB1>AAAAFGG1A11BFFFEGGHGFGHGHH1GFGAAE1AGBEGAFGBFF11DFBG1GFGH12EG1/E>EE0BEAEEA>0GGHHG1FF2BGB@FCBBCF1GHHF22BFE2F?EE?E
@M02034:409:000000000-BFKT7:1:1114:19126:21073 1:N:0:24
AAAGTCGAGGTGCCTAAAGTGGCAACCCAGACTAAGCATCCGGTTGGTGGTGTAGAGCTTCCTGTAGCCGCATGGCGTTCGTACTTAAATATGGAACTAACCATTCCAATTTTCGCTGTCTCTATACACATCTCCGAGCCCACGAGACCA
+
CCCCCFBBCCCCGGGGGGGFGGGHHHHGGHHGHHHHCHGEGGGGGGGGGGGGHHHHHHHHHHHHHHHGHGGEFGHHGGGGGGGHHHGFHHHHHGHHHHHHHHHHHHGHHHHHHFGGGGGHHHH3FB?FC2?2B3DCCCCGGHG/@?/.F<
@M02034:409:000000000-BFKT7:1:1114:6627:21075 1:N:0:24
AAAGTCGAGGTGCCTAAAGTGGCAACCCAGACTCAGTCTCAGGTTGGTGGTGTAGAGCTTCCTGTAGCCGCGTGGTGTTCGTACTTAAATATGGAACTAACCATTCCAATTTTCGCTGTCTCTTATACACATCTCCGAGCCCACGAGACC
+
A>>AAFBBDBABGGGGGGGGGFDCEFHAEFGGF3A3EEGFGF3GFFA2BAEFG3GAFBFGGBGFEAFFHA00>EEFFCFGE>2?FFF33FF4FF3GFBGFG0FGFFG44G3GF4<?E<E3DGGGBDD2F1FCGHHEG/>C<FHG?<D?DF
@M02034:409:000000000-BFKT7:1:1114:6413:21080 1:N:0:24
AAAGTCGAGGTGCCTAAAGTGGCAACCCAGACTGGGGAGGGGGTTGGTGGTGTAGAGCTTCCTGTAGCCGCATGGCGTTCGTACTTAAATATGGAACTAACCATTCCAATTTTCGCTGTCTCTTATACACATCTCCGAGCCCACGAGACC
+
CCCCCFCCCCCCGGGGGGGGGGGHHHHGGHHGH322A2AA2EEGGGGEFGEFHHHHHHHHHHHHHHHHHGGEFGHHGGGGGEGHHHGFHHGHHFFHHHHHHHHHHHHHHHHHHHGGGGGHHHHHHHGHHHHHHHHFGGGGGGHGGGGGGC
@M02034:409:000000000-BFKT7:1:1114:11335:21081 1:N:0:24
AAAGTCGAGGTGCCTAAAGTGGCAACCCAGACTTTTAAGACTGTTGGTGGTGTAGAGCTTCCTGTAGCCGCATGGCGTTCGTACTTAAATATGGAACTAACCATTCCAATTTTCGCTGTCTCTTATACACATCTCCGAGCCCACGAGACC
+
BBBAADABBDAAGGGGGGDGGGGHHHHGGHHGHHHHHGHHHHHGGHHGGGGGHHHHHHHHHHHHHEHHHGGEGGHHGGGGGEFHHHGFHHHHHFDGHHFFFGGHHFHFHHHHHHGGGGGHHFHHGHFFFFHHHHDFECGGGG/FCCGGGF
@M02034:409:000000000-BFKT7:1:1114:13676:21081 1:N:0:24
AAAGTCGAGGTGCCTAAAGTGGCAACCCAGACTCTGCTGGCTGTTGGTGGTGTAGAGCTTCCTGTAGCCGCATGGCGTTCGTACTTAAATATGGAACTAACCATTCCAATTTTCGCTGTCTCTTATACACATCTCCGAGCCCACGCGA
+
ABBBADBAD@AAGFGEC4FFFGGHEG4EAFGGHFGFHHFGCGFGHHAAFEAFGEFDH5BGFGHHHHGHEGA0EEFHEEGEE12BFGBDDF4GHHFDCGBHB?3BBFFG4B3FFF/E/?EF4FEGBG3?BFG2?GD2?/<B<//?</<<
@M02034:409:000000000-BFKT7:1:1114:14760:21084 1:N:0:24
AAAGTCGAGGTGCCTAAAGTGGCAACCCAGACTTGTAGTAGGGTTGGTGGTGTAGAGCTTCCTGTAGCCGCATGGCGTTCGTACTTAAATATGGAACTAACCATTCCAATTTTCGCTGTCTCTTATACACATCTCCGAGCCCACGAGACC
+
BCCCCFCCCCBCGGGGGGGFGGGHHHHGGHHGHHHHHHHHHHGHHGGFFGFFHGHHHGHHHHHHHHHHHGGGGGHHGGGGGGHHHHHHHHHHHGGHHHHHHHHHHHHHHHHHHGGGGGGHHHHHHHHHHFHHHHHHGGGGGGGGGGGGGG
@M02034:409:000000000-BFKT7:1:1114:15452:21085 1:N:0:24
AAAGTCGAGGTGCCTAAAGTGGCAACCCAGACTAGT
+
DDDDCFCCCDCCGGGGFGGGGGGHHHHGGHHGH335
@M02034:409:000000000-BFKT7:1:1114:5225:21088 1:N:0:24
AAAGTCGAGGTGCCTAAAGTGGCAACCCAGACTGCGTTTCCTGTTGGTGGTGTAGAGCTTCCTGTAGCCGCATGGCGTTCGTACTTAAATATGGAACTAACCATTCCAATTTTCGCTGTCTCTTATACACATCTCCGAGCCCACGAGACC
+
CCCCCFBBCCCCGGGGGGGGGGGHHHHGGHHGHHHGGGGHHHHHHHHGGGEFHHHHHHHHHHHHHHHHHGGCFGHHGGGGGGHHHHHHHHHHHGHHHHHHHHHHHHGHHHHHHHGGGGFHHHHHHHFHBGFHGFGFG?FGGEHGGGGGGF
@M02034:409:000000000-BFKT7:1:1114:24801:21092 1:N:0:24
AAAGTCGAGGTGCCTAAAGTGGCAACCCAGACTACGAAGATTGTTGGTGGTGTAGAGCTTCCTGTAGCCGCATGGCGTTCGTACTTAAATATGGAACTAACCATTCCAATTTTCGCTGTCTCTTATACACATCTCCGAGCCCACGAGACC
+
CCCCCFABCCCCGGGGGGGGGGGHHHHGGHHGHHHG2GE2GGHHHHHAFGGFHHHHHHHHHHHHHFHHHGGEEGHFFEGGGEFGFHHHHHHFHFFFHHHHHH3GHHHHHHHHHHGGGGGHHHHHHHHGHHFHHHFHGGGGGGHGGGG?FG
@M02034:409:000000000-BFKT7:1:1114:13663:21094 1:N:0:24
AAAGTCGAGGTGCCTAAAGTGGCAACCCAGACTCTGCTGGCTGTTGGTGGTGTAGAGCTTCCTGTAGCCGCATGGCGTTCGTACTTAAATATGGAACTAACCATTCCAATTTTCGCTGTCTCTTATACACATCTCCGAGCCCACGAGACC
+
CCCCCFBCCCCCGGGGGGGGGGGHHHHGGHHGHHHHHHHHGHGHHHHEFGEFHHHHHHHHHHHHHHHHHGGFGGHHGGGGGGFHHHHHHHGHHHGHHHHHHHHHHHGHHHHHHHGGGGGHHHHHGHHHHHHHHHHHGGGGGGHGG<@EFF
@M02034:409:000000000-BFKT7:1:1114:25447:21095 1:N:0:24
AAAGTCGAGGTGCCTAAAGTGGCAACCCAGACTCAGAAGAATGTTGGTGGTGTAGAGCTTCCTGTAGCCGCATGGCGTTCGTACTTAAATATGGAACTAACCATTCCAATTTTCGCTGTCTCTTATACACATCTCCGAGCCCACGAGACC
+
BBBBBFBBDDABGGGGGGGGGGGHHHHGGHGGHGHHHHHGHGHHHHFAFGGGHHHGGHHHHGHHGHHHHGGEEGHHGGGFFFGHHHHDHHGHHHFHHHHHHHFHHHHHGGHHHGGGGCEGHHHHGHGFHGHHHHHHDDGGGGHGGCGDFG
@M02034:409:000000000-BFKT7:1:1114:4978:21103 1:N:0:24
AAAGTCGAGGTGCCTAAAGTGGCAACCCAGACTATTACTCATGTTGGTGGTGTAGAGCTTCCTGTAGCCGCATGGCGTTCGTACTTAAATATGGAACTAACCATTCCAATTTTCGCTGTCTCTTATACACATCTCCGAGCCCACGAGACC
+
BBABBFB?BBBBGGGGGGGGGGGGHHHGFHGGHGHHGGHHHHFHHHHEFGGFGHGFHGHHGHHHHHHFHGEEEGHHGGGFFEFGFHGHHHHHHHFHHHGHHHFGHHHHHHHHHFGGGGGFHFHHHHGGHGEHFHGFGGGCGGHGGCGGGG
@M02034:409:000000000-BFKT7:1:1114:7396:21108 1:N:0:24
AAAGTCGAGGTGCCTAAAGTGGCAACCCAGACTCCGTAGCATGTTGGTGGTGTAGAGCTTCCTGTAGCCGCATGGCGTTCGTACTTAAATATGGAACTAACCATTCCAATTTTCGCTGTTCTTATACACATCTCCGAGCCCACGAGACC
+
BCCCCFCCCCCCGGGGGGGGGGGHHHHGGHHGHHHGHHGGHHHHHHHFFGEFHHHFHHHHHHHGHHHHHGGEFGHHGGGGGFHHHHGHHHHHHHHHHHGGHHEHHHGHHHHHHHGGGGGHHHHGHHFGHHGHHHGGGGGGGHGGGGGGG
@M02034:409:000000000-BFKT7:1:1114:6503:21111 1:N:0:24
AAAGTCGAGGTGCCTAAAGTGGCAACCCAGACTTAGCCGCAGGTTGGTGGTGTAGAGCTTCCTGTAGCCGCATGGCGTTCGTACTTAAATATGGAACTAACCATTCCAATTTTCGCTGTCTCTTATACACATCTCCGAGCCCACGAGACC
+
ABBBBFBBBBABGGGGFGFFGGGHHHHGGHHGHHHHHHGFGGGFGHGEFGEFHHHHHHHHHHHHHHHFHEEEEFHGEFGGGGGHHHBGHHGHHHGFHHFFHHHHHHFFHHHHHHFFGGGHHFGHFFGHFFFHHHFFGGGGGGHFD@GG?C
@M02034:409:000000000-BFKT7:1:1114:8666:21113 1:N:0:24
AAAGTCGAGGTGCCTAAAGTGGCAACCCAGACTAGGAGGAGGGTTGGTGGTGTAGAGCTTCCTGTAGCCGCATGGCGTTCGTACTTAAATATGGAACTAACCATTCCAATTTTCGCTGTCTCTTATACACTCTCCGAGCCCACGAGACCA
+
BBBBBFBBBBABGGGGGGGFGGGHHHHGGHHGHHHHHHGFFGGFGFGFEGEFHGHHFHHHHHHHHHHHGGG?FGHHGGFFFFFHHHHHHHHHHGGHFHHHHHHHHHHGHHGHGFEGGDGFHFHHHHHFHFHGHGFGGGGGGHGCCGGGG<
@M02034:409:000000000-BFKT7:1:1114:26179:21120 1:N:0:24
AAAGTCGAGGTGCCTAAAGTGGCAACCCAGACTCGTGCTGGGGTTGGTGGTGTAGAGCTTCCTGTAGCCGCATGGCGTTCGTACTTAAATATGGAACTAACCATTCCAATTTTCGCTGTCTCTTATACACATCTCCGAGCCCACGAGAC
+
BBBBBFBABBAAGGGFFFGFGGEHHGHGFHHGHHGHHGGHHGGAEFGEFGEGHFHHHHHHGHHHHHHGHGGGFGHFGGGGEGFHHHHGHHGHHHDGFHGHHHHHHHHHHHHHHFGGGGBGHHHHFHGGGHHGHHFGDGGFGGHGGGGCG
@M02034:409:000000000-BFKT7:1:1114:21304:21122 1:N:0:24
AAAGTCGAGGTGCCTAAAGTGGCAACCCAGACTGGGGGTTAGGTTGGTGGTGTAGAGCTTCCTGTAGCCGCATGGCGTTCGTACTTAAATATGGAACTAACCATTCCAATTTTCGCTGTCTCTCATCTCCGAGCCCACGAGACCAGAGAG
+
BBBBBFBADDBBGGGGBEGGGGGFFHHGFHFGHGGHEGGGHGHHGHGEFEFFHGHGGHHHGHHHHHHHHGGEFFFFGGGGGGFHHHGGHHHHHGFGFHGHHHGHHHGGEGGHHHCGGGGHHGHHHHHHFFEGG?DGFFC@CAEFGHAG0C
@M02034:409:000000000-BFKT7:1:1114:7033:21130 1:N:0:24
AAAGTCGAGGTGCCTAAAGTGGCAACCCAGACTTGTCTTTATGTTGGTGGTGTAGAGCTTCCTGTAGCCGCATGGCGTTCGTACTTAAATATGGAACTAACCATTCCAATTTTCGCTGTCTCTTATACACATCTCCGAGCCCACGAGACC
+
CCCCCFCCCCBBGGGGGGGGGGGHHHHGGHHGHHGGHHHHHHHHHHHFFGGGHHHGHHHHHHHHHHHHHGGFGGHHGEGGGGGHHHGGHHHHHHFFHHHHHHHHGHGHHHHHHHFGGGGGGHHHHHHHFHGHHHFHGGGGGGHGGGGGGF
@M02034:409:000000000-BFKT7:1:1114:14750:21132 1:N:0:24
AAAGTCGAGGTGCCTAAAGTGGCAACCCAGACTCCGTATTAGGTTGGTGGTGTAGAGCTTCCTGTAGCCGCATGGCGTTCGTACTTAAATATGGAACTAACCATTCCAATTTTCGCTGTCTCTTATACACATCTCCGAGCCCACGAGACC
+
CCCCCFCCBCABGGGGGGGGGGGHHHHGGHHGHHHGHGHHHHHHHHCEFGEFHHHHHGHHHFHHHHHHHGGEFGHHGGGGFFGHHHHHHHHGHHFFFHHHHHHHHHHGHHHHHHFGGGFHHGHHHHFHHHHHHHGHGGCGGGHGGGGGGE
@M02034:409:000000000-BFKT7:1:1114:8057:21152 1:N:0:24
AAAGTCGAGGTGCCTAAAGTGGCAACCCAGACTGGGGTGTGGGTTGGTGGTGTAGAGCTTCCTGTAGCCGCATGGCGTTCGTACTTAAATATGGAACTAACCATTCCAATTTTCGCTGTCTCTTATACACATCTCCGAGCCCACGAGACC
+
DDDCCFCBCDBCGGGGGGGGGGGHHHHGGHHGHHHHGEFEFGGGFGGGGGEFHHHHHHHHHHHHHHHHHGGEGGHGGGGGGGGHHHHHGHHHHHGHHHHHHHHHHHGHHHHHHGGGGGFHHHHHGHHHHHHHHHGGGGGGGGHGGGGGGG
@M02034:409:000000000-BFKT7:1:1114:9299:21157 1:N:0:24
AAAGTCGAGGTGCCTAAAGTGGCAACCCAGACTCGGGGGCCTGTTGGTGGTGTAGAGCTTCCTGTAGCCGCATGGCGTTCGTACTTAAATATGGAACTAACCATTCCAATTTTCGCTGTCTCTTATACACATCTCCGAGCCCACGAGACC
+
CCCCCFCCCCBCGGGGFGGGGGGHHHHGGHHGHHGGGGGGGGGHHHHEFGEFGHHHHHHHHHHHHHHHHGGEGGHHGGGGFFGHHHHHHHHHHHFHHHHHFHHHHHFHHHHHHHCDGGGHHHHHHHFGFHHFHHFHCFGGCFCFFCGGGE
@M02034:409:000000000-BFKT7:1:1114:4537:21157 1:N:0:24
AAAGTCGAGGTGCCTAAAGTGGCAACCCAGACTGATTCGTCTGTTGGTGGTGTAGAGCTTCCTGTAGCCGCATGGCGTTCGTACTTAAATATGGAACTAACCATTCCAATTTTCGCTGTCTCTTATACACATCTCCGAGCCCACGAGACC
+
ABBBBFBBBBBBGGGGGGGGGGGHHHHGEHGGHHGHHHGHGHGHHHGGFGGGHFGGHFHHGHHEHHHGHGGEGGHFGEGGGGGHHHHHGHHHHGE3GHEHHHHHHGHFGHFHHHGGGGGHFHHHHHFHGHFHHGGFGCCCGEEF?ACA?F
@M02034:409:000000000-BFKT7:1:1114:11776:21167 1:N:0:24
AAAGTCGAGGTGCCTAAAGTGGCAACCCAGACTGTTCGTTTTGTTGGTGGTGTAGAGCTTCCTGTAGCCGCATGGCGTTCGTACTTAAATATGGAACTAACCATTCCAATTTTCGCTGTCTCTTATACACATCTCCGAGCCCACGAGACC
+
CCCCCFBCCBCCGGGGGGGGGGGHHHHGGHHGHHGGGGGFGFHGFHGAFEEFFGHBEDGHBGHHHHHFFGG>FFFAE>EFE>BGGGBFGGHHFF3@FGHHCC3GHFFDFGFHGF?GFEE3FGGFDG?FEFBGHHHBD/<BFCA<@/</<F
@M02034:409:000000000-BFKT7:1:1114:23090:21167 1:N:0:24
AAAGTCGAGGTGCCTAAAGTGGCAACCCAGACTTTGTATGTTGTTGGTGGTGTAGAGCTTCCTGTAGCCGCATGGCGTTCGTACTTAAATATGGAACTAACCATTCCAATTTTCGCTGTCTCTTATACACATCTCCGAGCCCACGAGACC
+
BBBBBFBBDBAAGGGFGGGGGGGHFHHGGGHGHHHGHHHHHFGHGFHGGGEFHHHEGHHHHHHHHHHHHGGEGGHHGGGFGGHHHHHHHHFGHBFGFGDGHHHHHHGFFGHHHHGGGGGHHHHHFHGFHGHHHHHGGGGFGGEFCCGGDF
@M02034:409:000000000-BFKT7:1:1114:11440:21168 1:N:0:24
AAAGTCGAGGTGCCTAAAGTGGCAACCCAGACTGTGGGGTCGGTTGGTGGTGTAGAGCTTCCTGTAGCCGCATGGCGTTCGTACTTAAATATGGAACTAACCATTCCAATTTTCGCTGTCTCTTATACACATCTCCGAGCCCACGAGACC
+
CCCCCFBBCCCCGGGGGGGGGGGHHHHGGHHGHHHHHGGAFGGGGGGFFGEFGHHGHHHHHBHHHHHHHGGEGGHFGEGGGGGHHHHHHHHHHHBFGHHHHHGHHHGHHGHHHHGGGGGGHHHHHHGHHHHHHHHFGGCGGGHGGDCGGF
@M02034:409:000000000-BFKT7:1:1114:24552:21176 1:N:0:24
AAAGTCGAGGTGCCTAAAGTGGCAACCCAGACTATTAAGCAGGTTGGTGGTGTAGAGCTTCCTGTAGCCGCATGGCGTTCGTACTTAAATATGGAACTAACCATTCCAATTTTCGCTGTCTCTTATACACATCTCCGAGCCCACGAGACC
+
CCCCCFABBCBCGGGGGGGGGGGHGHHGGHHGHHHHHHHCFGHGGHGEFGBFHHHFHGHHHHHFGFHHHGGGGGHHGGGGGFGHHHHHHHHHHGFHGHHHHHHHHHEHFGHHHHGGGGGHHHHHHHHHFHHHHHGBFCCC?EHGGFCDD<
@M02034:409:000000000-BFKT7:1:1114:11882:21191 1:N:0:24
AAAGTCGAGGTGCCTAAAGTGGCAACCCAGACTTGGGCTAGGTTGGTGGTGTAGAGCTTCCTGTAGCCGCATGGCGTTCGTACTTAAATATGGAACTAACCATTCCAATTTTCGCTGTCTCTTATACACATCTCCGAGCCCACGAGACCA
+
AABBAFAADDBBGGGGG4GGGFFHHHHGGCHGHHHHEGHGHHDFGGEFFGGHHHHGFHHHHHGHFHHGGGCGDGGGGGGCGHGHHG3@FFHDGGHGGFFHHHHHHHDGGHHHHGGGGGHGHHH4FFBDCFHHHGHGC/<DFEGCCCDGF?
@M02034:409:000000000-BFKT7:1:1114:22068:21192 1:N:0:24
AAAGTCGAGGTGCCTAAAGTGGCAACCCAGACTCATATGCCTGTTGGTGGTGTAGAGCTTCCTGTAGCCGCATGGCGTTCGTACTTAAATATGGAACTAACCATTCCAATTTTCGCTGTCTCTTATACACATCTCCGAGCCCACGAGACC
+
CCCCCFBCCCBBGGGGGGGGGGGHHHHGGHGGHHHHHHHHHHHHHHHEFFEFHGHGHHHHHHHHHHHHHGGGGGHHGGGFGGHHHHHGHHHGHHBFHHHHHHHGHHHGHGHHHHGGGGEHHGHHHHGHFGHHHHGHGGCGGGHGCBGGGF
@M02034:409:000000000-BFKT7:1:1114:24636:21199 1:N:0:24
AAAGTCGAGGTGCCTAAAGTGGCAACCCAGACTCGGCCGACGGTTGGTGGTGTAGAGCTTCCTGTAGCCGCATGGCGTTCGTACTTAAATATGGAACTAACCATTCCAATTTTCGCTGTCTCTTATACACATCTCCGAGCCCACGAGACC
+
BBCCCFBCCDBCGGGGGFGGGGGHHHHGGGHGHHFFFGGGGCGEFF?EFGEGHFHHGHHHHHHHHHHHHGGFGGHHGGGGGGHHHHGGHHHHHGGHHHFHHHHHHHFH3GHHHHGGGGGHGHHHGHFHFGHGHHGGD?C?GGHGGGGDFE
@M02034:409:000000000-BFKT7:1:1114:8053:21207 1:N:0:24
AAAGTCGAGGTGCCTAAAGTGGCAACCCAGACTC
+
BCBCCFABCCCCGGGGGGGGGGGHHHHGGHHGHH
@M02034:409:000000000-BFKT7:1:1114:11885:21210 1:N:0:24
AAAGTCGAGGTGCCTAAAGTGGCAACCCAGACTTGGGCTAGGTTGGTGGTGTAGAGCTTCCTGTAGCCGCATGGCGTTCGTACTTAAATATGGAACTAACCATTCCAATTTTCGCTGTCTCTTATACACATCTCCGAGCCCACGAGACC
+
CCCCCFCCCCBBGGGGGGGGGGGHHHHGGHHGHHHHHHHHHHHHHGFGGEFGGHHHHHHHHHHGHHHHGGGGGHFGFGGGGHGHHGHHHHHHHHFHGGGHHGHHHHHHHHHHGGGGGFGHHHHHHHHHHHHHHHFGGGGGGHGGGGGGG
@M02034:409:000000000-BFKT7:1:1114:26014:21222 1:N:0:24
AAAGTCGAGGTGCCTAACGTGGCAACCCATCCTCCTC
+
>A1?AD1>1>>>FCF1EA0F0A0BCGHEG00BF1FFH
@M02034:409:000000000-BFKT7:1:1114:24933:21223 1:N:0:24
AAAGTCGAGGTGCCTAACGTGGCAACCCAGACTTTTTCTTCGGTTGGTGGTGTAGAGCTTCCTGTAGCCGCATGGC
+
>>A?1B>>D1>>BGGFB1AFGAEGHGGE000FFEFD1F1FHEEF?EE/C/BFFBBGHEHEGFD1F2FDDEE/EE0C
@M02034:409:000000000-BFKT7:1:1114:8046:21226 1:N:0:24
AAAGTCGAGGTGCCTAAAGTGGCAACCCAGACTCGGAAGGGGGTTGGTGGTGTTGGAGCTTC
+
CCCCCFCCCCCBGGGGGGGGGGGHHHHGGHHGHH2E2BE222AEEFGEFGGFGA1?3?2B3F
@M02034:409:000000000-BFKT7:1:1114:5037:21227 1:N:0:24
AAAGTCGAGGTGCCTAAAGTGGCAACCCAGACTCAGAAGCATGTTGGTGGTGTAGAGCTTCCTGTAGCCGCATGGCGTTCGTACTTAAATATGGAACTAACCATTCCAATTTTCGCTGTCTCTTATACACATCTCCGAGCCCACGAGACC
+
CCCCCFBBCCABGGGGGGGFGGGHHHHGGHHGHHHHHHHHHHHGHHHGGGFFHHHHHHHHHHHHHHHGHGGFGGHFFEGGFFGHHHHHHHHHHHFHHHGHHHGHGHFFHHHHHHGGGGGGHGHHHHGHGHFHHHH2FDCCGGHGGGGGGG
@M02034:409:000000000-BFKT7:1:1114:18162:21235 1:N:0:24
AAAGTCGAGGTGCCTAAAGTGGCAACCCAGACTCGGACGAAGGTTGGTGGTGTAGAGCTTCCTGTAGCCGCATGGCGTTCGTACTTAAATATGGAACTAACCATTCCAATTTTCGCTGTCTCTTATACACATCTCCGAGCCCACGAGACC
+
CDDDCFBBCCCCGGGGGGGGGGGHHHHGGHHGHHGGGGGGGGGHHHGGFGEFGHHHHHHHHHHHHHHHHGGGGGHHGGGGGGHHHHHHHHHHHHGHHHHHGHFHHHHHHHHHHHGGGGDFHHHHHHGFHHHHHGHFGGFGGGHGGGGGGG
@M02034:409:000000000-BFKT7:1:1114:26028:21237 1:N:0:24
AAAGTCGAGGTGCCTAAAGTGGCAACCCAGACTCCTCTGCATGTTGGTGGTGTAGAGCTTCCTGTAGCCGCATGGCGTTCGTACTTAAATATGGAACTAACCATTCCAATTTTCGCTGTCTCTTATACACATCTCCGAGCCCACGAGACC
+
AAAABFBBBBBBGGGGGGGGGGGGFHHGGHHGHHHHHHGFHHHHHHHEFFEFHFHFHFHHHGHFHHHHHGFFEGHHGEFFFFGHHHFFHHFHHGDGFHGHHHGHHHFHHHHHHHGGGGGHHHHHHHGGHHHHHHHFFCGGGGHFGFGGGG
@M02034:409:000000000-BFKT7:1:1114:19083:21241 1:N:0:24
AAAGTCGAGGTGCCTAAAGTGGCAACCCAGACTGGGCAGAGGGTTGGTGGTGTAGAGCTTCCTGTAGCCGCATGGCGTTCGTACTTAAATATGGAACTAACCATTCCAATTTTCGCTGTCTCTTATACACATCTCCGAGCCCACGAGACC
+
CCCCCFBCCBCCGGGGGGGGGGGHHHHGGHHGHHHHHHGGGFGGHGGEFFFFHGHFGHHFGHHHHGHHHGGEFGHFEEGGFEFHHHHFHHHHHGDGHHHHFG3GHHFGFGHHHHGGGGGHHHHHHHHHFHHHHHHGGCGGGGHGGGGGGG
@M02034:409:000000000-BFKT7:1:1114:21422:21245 1:N:0:24
AAAGTCGAGGTGCCTAAAGTGGCAACCCAGACTCAGAGGAAGGTTGGTGGTGTAGAGCTTCCTGTAGCCGCATGGCGTTCGTACTTAAATATGGAACTAACCATTCCAATTTTCGCTGTCTCTTATACACATCTCCGAGCCCACGAGACC
+
BBCCCFCBCCABGGGGGGGFGGGHHHHGGHHGHHHHHHGHHHGGGHGFFGEFHHHHHHHHHHHGHHHHHGGGGGHHGGGGGGHHHHHHHHHHHHGGHHHHHHHHHHHHHHHHHGGGGGGGHGGHHHHHFHHHHHFHGGGGGGHGDGGGDF
@M02034:409:000000000-BFKT7:1:1114:15944:21252 1:N:0:24
AAAGTCGAGGTGCCTAAAGTGGCAACCCAGACTAGTCTGCCGGTTGGTGGTGTAGAGCTTCCTGTAGCCGCATGGCGTTCGTACTTAAATATGGAACTAACCATTCCAATTTTCGCTGTCTCTTATACACATCTCCGAGCCCACGAGACC
+
CCCCCFBBCCCCGGGGGGGGGGGHHHHGGHHGHHHHHFHFHFGGGEAEFEEFFFHFFEGGHHHHHFGFGGG>EEF1E1EFGFCGHHHHGHHHFHB3FGHHBEBGHFFFHHHHHFECGDCGGHHGFHHFHHHGHHHFGGGGG/?CCG@GGF
@M02034:409:000000000-BFKT7:1:1114:8686:21254 1:N:0:24
AAAGTCGAGGTGCCTAAAGTGGCAACCCAGACTGCTCCGTCGGTTGGTGGTGTAGAGCTTCCTGTAGCCGCATGGCGTTCGTACTTAAATATGGAACTAACCATTCCAATTTTCGCTGTCTCTTATACACATCTCCGAGCCCACGAGACC
+
CCCCCFBCCCAAGGGGGGGGGGGHHHHGGHHGHHHHHHGHHGGGGGGGGGEFHGHHHHHHHHHHHHHGHGGGFGHHGGGGFFHHHHHHHHHHHHGHGHHHHHGHHHHHHHHHHHGGGGGHHHHHHHHHHHHHHHHFGFGGGGHGGGGGGF
@M02034:409:000000000-BFKT7:1:1114:3285:21260 1:N:0:24
AAAGTCTATCTGCCTAAAGTGGCAACCCAGACTCCGCCGCCTGTTGGTGGTGTAGAGCTTCCTGTAGCCGCATGGCGTTCG
+
AAAA>@BBD3@@AGG1GEGGGGGFFEH0FEAFBGGA0AEGAEG1AAAEAAAAA1FGHF1FABFAB2F2BE>>AEG0FAE>?
@M02034:409:000000000-BFKT7:1:1114:4856:21263 1:N:0:24
AAAGTCGAGGTGCCTAAAGTGGCAACCCAGACTTGTTATTTGGTTGGTGGTGTAGAGCTTCCTGTAGCCGCATGGCGTTCGTACTTAAATATGGAACTAACCATTCCAATTTTCGCTGTCTCTTATACACATCTCCGAGCCCACGAGACC
+
CCCCCFCCCCBBGGGGGGGGGGGGHHHGGHHGHHHHHHHHHHHHHGGFFGEFHHHGHHHHFFHHHHHFGGGEEGHGG>EFFFHHHHGHHHHHHGFFGHGHHHFHHHHHHHHHHHGGGGGHHHHHGHHHFHFHHHFGGGGGGGGGGGGGGF
@M02034:409:000000000-BFKT7:1:1114:11556:21267 1:N:0:24
AAAGTCGAGGTGCCTAAAGTGGCAACCCAGACTGGGGAGGGGGTTGGTGGTGTAGAGCTTCCTGTAGCCGCATGGCGTTCGTACTTAAATATGGAACTAACCATTCCAATTTTCGCTGTCTCTTATACACATCTCCGAGCCCACGAGACC
+
CCBCCFCCCCCCGGGGGGGFGGGHHHHGGHHGHHHHGGGGGGGEFGGEFGEFHHHHHHHHHHHHHHGHHGGFGGHGGFGGGFBHHHHHHHHHHHFFHHGHGGGHHFFHHHHHHHGGGGGHHGHHHHHHHHHHHHHHDCGGGGHGGCGCDE
@M02034:409:000000000-BFKT7:1:1114:7088:21275 1:N:0:24
AAAGTCGAGGTGCCTAAAGTGGCAACCCAGACTATTTCTCTTGTTGGTGGTGTAGAGCTTCCTGTAGCCGCATGGCGTTCGTACTTAAATATGGAACTAACCATTCCAATTTTCGCTGTCTCTTATACACATCTCCGAGCCCACGAGACC
+
ABBCBFCCCCBCGGGGGGGGGGGHHHHGGHHGHHHHHHHHHHHHHHHEFGGFGHHFHHHHHHHHHHHHHGGFGGHGGEGGGFHHHHHFHHHHHHGHGHHFHHGHHFHHHHHHHHGGGGFHHGHHHHHHHGHHHHHHGGGGGGHGGGGGGG
@M02034:409:000000000-BFKT7:1:1114:12982:21275 1:N:0:24
AAAGTCGAGGTGCCTAAAGTGGCAACCCAGACTCATAATCATGTTGGTGGTGTAGAGCTTCCTGTAGCCGCATGGCGTTCGTACTTAAATATGGAACTAACCATTCCAATTTTCGCTGTCTCTTATACACATCTCCGAGCCCACGAGACC
+
BCCDDFDDDDCCGGGGGGGGGGGHHHHGGHHGHHGFHHHHFHHHHHHEFGEFHHHHHHHHHHHHHHHHHGGGGGHHGGGGGGHHHHHHHHHHHHBGHHHHHHHHHHGHHHHHHHGGGGGGHGHHHHHHHHHHHHHHCFGGGGHGGBGGGF
@M02034:409:000000000-BFKT7:1:1114:7070:21287 1:N:0:24
AAAGTCGAGGTGCCTAAAGTGGCAACCCAGACTGTTTCTCTTGTTG
+
CCCCCFCCCCABGGGGGGGGGGGHHHHGGHHAG3BGD5D55DFAFH
@M02034:409:000000000-BFKT7:1:1114:7629:21290 1:N:0:24
AAAGTCGAGGTGCCTAAAGTGGCAACCCAGACTGGGGATGAGGTTGGTGGTGTAGAGCTTCCTGTAGCCGCATGGCGTTCGTACTTAAATATGGAACTAGCCATTCCAATTTTCGCTGTCTCTTATACACATCTCCGAGCCCACGAGACC
+
BBCCAFCCCCABGGGGGGGGGGGHGHHGGHHGHHHHGAFGHHHGGHGEFGEFHHHHHHHHHHHHHHHHHGGGGGHHGGGGGFGHHHHHHHHHHHGGFHGDGFHHHHFHFGHHHHGDGGGFHHHHFHFHGGGHHHGFDCGFGGHGGGGGGG
@M02034:409:000000000-BFKT7:1:1114:10194:21294 1:N:0:24
AAAGTCGAGGTGCCTAAAGTGGCAACCCAGACTAGTCATCGTGTTGGTGGTGTAGAGCTTCCTGTAGCCGCATGGCGTTCGTACTTAAATATGGAACTAACCATTCCAATTTTCGCTGTCTCTTATACACATCTCC
+
ABBBBDA?A?ABFGFDGFGAEFDHHFHEGHCGHHHFHHH5FHHAFG2BEGBFEEDBFHHHHHHGGHGHHG?>?FGFEAEEGFHHGHHHHFEHFB3B3FB33F3FFGHHHHHHHGEEGGGFF4?GDGGGHF1CB11B
@M02034:409:000000000-BFKT7:1:1114:19532:21297 1:N:0:24
AAAGTCGAGGTGCCTAAAGTGGCAACCCAGACTAATATTTCTGTTGGTGGTGTAGAGCTTCCTGTAGCCGCATGGCGTTCGTACTTAAATATGGAACTAACCATTCCAATTTTCGCTGTCTCTTATACACATCTCCGAGCCCACGAGACC
+
CCCCCF@ABCACGGGGGGGGGGGHHHHGGHHGHGHHHHGHGHFHHHGAF?BBGFFEGFEHHFHFHHHHHGGEEGHHGFFFFEGHHHGFGFDFGBE3BFFHHHFHHHFFFHGHG?EGGGEHDHHHFGFEGFBCHHHFGCCCGGHFCGCDGF
@M02034:409:000000000-BFKT7:1:1114:13271:21302 1:N:0:24
AAAGTCGAGGTGCCTAAAGTGGCAACCCAGACTCGGGATGAGGTTGGTGGTGTAGAGCTTCCTGTAGCCGCATGGCGTTCGTACTTAAATATGGAACTAACCATTCCAATTTTCGCTGTCTCTTATACACATCTCCGAGCCCACGAGACC
+
BBBBBFBBBBBBGGGGGFGFGGEHHHHGGHHGHHGGGGGGFHHBFHGFFGEFHHHHHGHHHHHFHHGHHGGEFGHGGGGGGFGHHHHGHHHHHHFHFHHHHHHHHHGHHHHHHHGGGGGHHGHHGHHFDHHHHHGFD?FGGEHEGDCDGG
@M02034:409:000000000-BFKT7:1:1114:18860:21311 1:N:0:24
AAAGTCGAGGTGCCTAAAGTGGCAACCCAGACTATTCGTAATGTTGGTGGTGTAGAGCTTCCTGTAGCCGCATGGCGTTCGTACTTAAATATGGAACTAACCATTCCAATTTTCGCTGTCTCTTATACACATCTCCGAGCCCACGAGACC
+
CCCCBFAABBBCGGGGGGGFGGGHGHHGGHHGHGHHHHGGFFHHHHGEFDGFFGHBBFABBGHHHHHGHGGEFEG1E?EFF?BCGHHFGHHGHD33FGHH3B3FG4GFFHFHFFGGGCEGDGGHFHHHHHHFFFH2A@<DG/?FD?CADF
@M02034:409:000000000-BFKT7:1:1114:21202:21319 1:N:0:24
AAAGTCGAGGTGCCTAAAGTGGCAACCCAGACTCCTT
+
BBBBBFBADBBBGGGGGGGGGGGHHHHGGHHGHB335
@M02034:409:000000000-BFKT7:1:1114:21283:21324 1:N:0:24
AAAGTCGAGGTGCCTAAAGTGGCAACCCAGACTCAGAAGCAGGTTGGTGGTGTAGAGCTTCCTGTAGCCGCATGGCGTTCGTACTTAAATATGGAACTAACCATTCCAATTTTCGCTGTCTCTTATACACATCTCCGAGCCCACGAGACC
+
BBBBBFBBBBBBGGGGGFGFGCGHHHHGGHHGHHGHGFHHHHHHHHGEFGAFHFHHHHGHHHHHHHHHHGGEFFHHGGGGGGHHHHHGHHFHHHHHFHGHHHHHHHGHFGHHGHGGGGGGHHHHBFBFFGFHHHFHFCFGGGHGF??AEG
@M02034:409:000000000-BFKT7:1:1114:26475:21329 1:N:0:24
AAAGTCGAGGTGCCTAAAGTGGCAACCCAGACTGAGTTTGTTGTTGGTGGTGTAGAGCTTCCTGTAGCCGCATGGCGTTCGTACTTAAATATGGAACTAACCATTCCAATTTTCGCTGTCTCTTATACACATCTCCGAGCCCACGAGACC
+
BCBBCFCCCCBCGGGGGGGFGGGHGHHGGHHGHC3B5555BBGHHHHEFGEFGGHFGFHHHHHHHHHHHGGEFGHGGGGGGEGHHHHHHHFHHHBGHHGHGHBGHHFFHGHHHGFEGGGFHFGHFHFFGFHHHHDDFCFFGGGGGGGGGF
@M02034:409:000000000-BFKT7:1:1114:27152:21332 1:N:0:24
AAAGTCGAGGTGCCTAAAGTGGCAACCCAGACTTGTTTGTGTGTTGGTGGTGTAGAGCTTCCTGTAGCCGCATGGCGTTCGTACTTAAATATGGAACTAACCATTCCAATTTTCGCTGTCTCTTATACACATCTCCGAGCCCACGAGACC
+
CCCCCFBBDCBCGGGGGGGGGGGHHHHGGHHGHHFHHHH2FH2GFHF2B1EEGFHFFHFHFHHHD5GFHGGEFEHECFEEF?BGEGFGHHFHHHFHGFHHFFDGHFD??FDHHEE/?<EGGHHGFFDGFCG2GHHB//<BDFCFC@DGGF
@M02034:409:000000000-BFKT7:1:1114:27899:21332 1:N:0:24
AAAGTCGAGGTGCCTAAAGTGGCAACCCAGACTAGGAATGGTGTTGGTGGTGTAGAGCTTCCTGTAGCCGCATGGCGTTCGTACTTAAATATGGAACTAACCATTCCAATTTTCGCTGTCTCTTATACACATCTCCGAGCCCACGAGACC
+
CCCCCFCBCBABGGGGGGGFFGGHHHHGGHFGHHHHHFHGHDGHGHGEFGFGGHHFHGHHFHBGHDGBDEGEEGH1E>E?E>BFAGGGFHHFGHGDGGFFFF?GH4EDFHHHHHEEGGEGHHHGDHF3DFFHHHHFGF?CDGFGGGGCGC
@M02034:409:000000000-BFKT7:1:1114:28273:21352 1:N:0:24
AAAGTCGAGGTGCCTAAAGTGGCAACCCAGACTAAGAAGAATGTTTGGTGGTGTAGAGCTTCCTGTAGCCGCATGGCGTTCGTACTTAAATATGGAACTAACCATTCCAATTTTCGCTGTCTCTTATACACATCTCCGAGCCCACGAGAC
+
BCCCBFBCCCCDGGGGGGGGGGGHHHHGGHHGHHHHHHHHHHHFGHHGGGGEGHHHHHHHHHHHHHHHHHGGGGGHHGGGGGGGHHHHHHHHHHHHHHGFHHHHHHHHHHHHHHHGGGGGHHHHHHHHFHHHHHHHHGGFGGFHGG<@/A
@M02034:409:000000000-BFKT7:1:1114:27541:21361 1:N:0:24
AAAGTCGAGGTGCCTAAAGTGGCAACCCAGACTCC
+
BBBAAFBBBBBBGGGGFGGGGFGGHHHFEEHGH3G
@M02034:409:000000000-BFKT7:1:1114:25397:21362 1:N:0:24
AAAGTCGAGGTGCCTAAAGTGGCAACCCAGACTCCGAGGAGGGTTGGTGGTGTAGAGCTTCCTGTAGCCGCATGGCGTTCGTACTTAAATATGGAACTAACCATTCCAATTTTCGCTGTCTCTTATACACATCTCCGAGCCCACGAGACC
+
ABABBFBBBBBBGGGGGGGGGGGHGHHGGHHGHHHGGGG?EGGAFFGEFFEFHGHHHGHHHGHHHHHHHGGFEFHHGEFFEEGHHHHFHHFHHHGGHHDHFHGHHHHHBGHHHHGGGGFHHFHHHHFFFFHHHHFBGCGGGGHGGGGGGG
@M02034:409:000000000-BFKT7:1:1114:11086:21369 1:N:0:24
AAAGTCGAGGTGCCTAAAGTGGCAACCCAGACTCCGCCGCCGGTTGGTGGTGTAGAGCTTCCTGTAGCCGCATGGCGTTCGTACTTAAATATGGAACTAACCATTCCAATTTTCGCTGTCTCTTATACACATCTCCGAGCCCACGAGACC
+
BBCABFABBDBBGGGGGGGGGGGHHHHGGHHGHCFE?EFE0EGGGGGEFGEFGHHHHGHHHHHHHHGHHGGGGGHHGGGGGGHHHHHGHHHHHGHHFHGHHHHHHHGHHHHHHFGGGGGFHHHHHHGHFHHHHGGFFGFCGEFFGCGGGC
@M02034:409:000000000-BFKT7:1:1114:19403:21370 1:N:0:24
AAAGTCGAGGTGCCTAAAGTGGCAACCCAGACTAATAAGAATGTTGGTGGTGTAGAGCTTCCTGTAGCCGCATGGCGTTCGTACTTAAATATGGAACTAACCATTCCAATTTTCGCTGTCTCTTATACACATCTCCGAGCCCACGAGACC
+
BCBCCFCCBCBCGGGGGGGGGGGGHHHGGHHGHHGHHGHHGHHHHHHGEGEFGHHHHBHHHHHHHHHHHGGFGGHHGEGGFEHHHHHGHHGHHHFFHGHHHHHHHHHGHHHHHHGGGGGHHHHHHGHHGHHHHHHHGGGGGGHGGGGGGG
@M02034:409:000000000-BFKT7:1:1114:4468:21374 1:N:0:24
AAAGTCGAGGTGCCTAAAGTGGCAACCCAGACACGACTCATGTTGGTGGTGTAGAGCTTCCTGTAGCCGCATGGCGTTCGTACTTAAATATGGAACTAACCATTCCAATTTTCGCTGTCTCTTATACACATCTCCGAGCCCACGAGACCA
+
BCCCCFCCCCBCGGGGGGGGGGGHHHHGGHHGHHGGGGGHHHHGHHEFGFFFFHGGHHHHHHHHHHHHGGGGGHGGGGGGGHHHHHHHHHHHHGHHHGHHHHHHHHHHHHHHHGGGGEGHHHHGHHGHFFHHHHHGGGGFGHGFCFGGGC
@M02034:409:000000000-BFKT7:1:1114:12626:21383 1:N:0:24
AAAGTCGAGGTGCCTAAAGTGGCAACCCAGACTATTTTTACGGTTGGTGGTGTAGAGCTTCCTGTAGCCGCATGGCGTTCGTACTTAAATATGGAACTAACCATTCCAATTTTCGCTGTCTCTTATACACATCTCCGAGCCCACGAGACC
+
AAABAFBABCBCGGGGGGGFGGGHFFGGFHHAHHHHHHHHGEG2FEFEFGEFGFHHHEHHHHHHHHGHHGGCGGHFEGGEGECGEHGDGGFHGFB3BGBFFGBGFEDDHHGHHHGFGGE?GGHHHHEHFBDGCF?G<<//?E<F@ACDGE
@M02034:409:000000000-BFKT7:1:1114:19912:21386 1:N:0:24
AAAGTCGAGGTGCCTAAAGTGGCAACCCAGACTAAGAAGCAGGTTGGTGGTGTAGAGCTTCCTGTAGCCGCATGGCGTTCGTACTTAAATATGGAACTAACCATTCCAATTTTCGCTGTCTCTTATACACATCTCCGAGCCCACGAGACC
+
BCBCBFCCDDBCGGGGGGGFGGGGHHHGGHHGHHGGFGHHGHHHHHEAAEFFGDGBGFGHHHHHHGHGGGGEFGHFGEGGGEFGHHHHGHHGFF3BGGHHFHDHHFGDGHHHHFGGGG<GDHHFFGFGG2GGHHHDD@CFCGCFCCFDDE
@M02034:409:000000000-BFKT7:1:1114:23752:21386 1:N:0:24
AAAGTCGAGGTGCCTAAAGTGGCAACCCAGACTTTTTGTTGTGTTGGTGGTGTAGAGCTTCCTGTAGCCGCATGGCGTTCGTACTTAAATATGGAACTAACCATTCCAATTTTCGCTGTCTCTTATACACATCTCCGAGCCCACGAGACC
+
ABCCAFBBCCCCGGGGGGGGGGGHHHHGGHHGHHHHHGHHHHGHHHHFFGEFHHHHHHHHGHHHHGHHHGGGGGHHGGGGGGGHHHHHHHHHHHFFHHHGGHGHHHGHHHHHHHGGGGGGGHHHHHHHGFHHHHGHGGGGGGHGGGGCGG
@M02034:409:000000000-BFKT7:1:1114:15169:21391 1:N:0:24
AAAGTCGAGGTGCCTAAAGTGGCAACCCAGACTATTGATTGGGTTGGTGGTGTAGAGCTTCCTGTAGCCGCATGGCGTTCGTACTTAAATATGGAACTAACCATTCCAATTTTCGCTGTCTCTTATACACATCTCCGAGCCCACGAGAC
+
BBBBBFCABCACGGGGGGGGGGGHHHHGGHHGHHHHHHHHHGHEFGGEFEBFGHHHHHHGHHHHHHHHHGEGGGHHFEFGGGHHHHGHHHHHGHGHFFFHHHHHHHHHHHHHHFGGDDGFHHHHHHGHFFHHHGGFGGGGGGHGGGGFG
@M02034:409:000000000-BFKT7:1:1114:4514:21392 1:N:0:24
AAAGTCGAGGTGCCTAAAGTGGCAACCCAGACTCTTTTTCCTGTTGGTGGTGTAGAGCTTCCTGTAGCCGCATGGCGTTCGTACTTAAATATGGAACTAACCATTCCAATTTT
+
BCBCCFAABCCCGGGGGGGGGGGHHHHGGHHECGHHDAGFHHHH532EAEGF13D5A5AB5BB5A5B531A0EAC10B>?>>2??BFF@FHDEG33B3FF313B34F44D3FE
@M02034:409:000000000-BFKT7:1:1114:16307:21394 1:N:0:24
AAAGTCGAGGTGCCTAAAGTGGCAACCCAGACTAAGGCTGCTGTTGGTGGTGTAGAGCTTCCTGTAGCCGCATGGCGTTCGTACTTAAATATGGAACTAACCATTCCAATTTTCGCTGTCTCCTTATACACATCTCCGAGCCCACGAGA
+
BCCCCFBCCCABGGGGGGGGGGGHHHHGGHHGHHHGHFHGGHHHHHHEFGEFGGHGHHHHHFHHHHHHHGGGGGHHGFGGGEHHHHHHHHGHHHGHGHHHHHHHHHGFHHHHHHGGGGEGHF?GGFHHHHHH2B?FFDC/CGCFA?@CD
@M02034:409:000000000-BFKT7:1:1114:12608:21394 1:N:0:24
AAAGTCGAGGTGCCTAAAGTGGCAACCCAGACTATTTTTACGGTTGGTGGTGTAGAGCTTCCTGTAGCCGCATGGCGTTCGTACTTAAATATGGAACTAACCATTCCAATTTTCGCTGTCTCTTATACACATCTCCGAGCCCACGAGACC
+
BBBCBFCCCCABGGGGGGGFGGGHHHHGGHHGHHHHHHHHHGGGGGGBFEAFEGHHHHHHHHHHHHHHHGGFGGHGGGGGGGHHHHGGHHGHHHGHGHGHHHGHHHHGHHHHHFFGGGGHHHHHFHHHFHHHHHHDDFGGGGHGGGGGGF
@M02034:409:000000000-BFKT7:1:1114:19461:21394 1:N:0:24
AAAGTCGAGGTGCCTAAAGTGGCAACCCAGACTCTCCTTCTGTTGGTGGTGTAGAGCTTCCTGTAGCCGCATGGCGTTCGTACTTAAATATGGAACTAACCATTCCAATTTTCGCTGTCTCTTATACACATCTCCGAGCCCACGAGACC
+
CCCCCFCCDCBBGGGGGGGFGGGHHHHGGHHGHHHHGHHHFHGHHHEGG2FGFFFF5FH5GFHFEFBGEEEFEH1E?EF?EFGGHGHHHDGHHFHBG3GHHHHHFHHHHHHHF@FEF?BEDGHFHFBGEHHCG3FFCCDFGGFBCCDGG
@M02034:409:000000000-BFKT7:1:1114:23765:21406 1:N:0:24
AAAGTCGAGGTGCCTAAAGTGGCAACCCAGACTTTTTGTTGTGTTGGTGGTGTAGAGCTTCCTGTAGCCGCATGGCGTTCGTACTTAAATATGGAACTAACCATTCCAATTTTCGCTGTCTCTTATACACATCTCCGAGCCCACGAGACC
+
3>3AADAABB2AGFGFBGGGGGECFCF2FGGEHHHHHGFGGEEHHHHAFEABFGHGG5GHHFGEFFHGFEE?EEHFEFEFBEB?EGGFHGFHHHFFBGFFGHHHBGGDDGHHHB<EEFEB4BGHFH2BDFGB1FBBD/CB?<<FCCDA?C
@M02034:409:000000000-BFKT7:1:1114:26089:21413 1:N:0:24
AAAGTCGCGGTGCCTCAAGTGGCAACCCAGACTAAGACGACGGTTGGTGGTGTAGAGCTTCCTGTAGCCGCAT
+
>AA?>B>1>@A1AFG1B11BA1FGHHHG0BFFH11B1GCE//EEFE/AA/E/?F@2@DBCFF@1F2BFEEE/?
@M02034:409:000000000-BFKT7:1:1114:10277:21416 1:N:0:24
AAAGTCGAGGTGCCTAAAGTGGCAACCCAGACTGTTAAGGATGTTGGTGGTGTAGAGCTTCCTGTAGCCGCATGGCGTTCGTACTTAAATATGGAACTAACCATTCCAATTTTCGCTGTCTCTTATACACATCTCCGAGCCCAC
+
?A>AAB3A@DABGGGGGGGGFFGCGGGEEFGGHHHFEEGFBGFHHHGAFDAFGFAAGBGGH3GGGHHHHCEEEFHFC1ECEE2CFEF3GHFFHB3FGHFHHFFHBHHHHHGHHE>EF?EGFGGGFFDDGGHHHHH1C@@CC//F
@M02034:409:000000000-BFKT7:1:1114:14305:21428 1:N:0:24
AAAGTCGAGGTGCCTAAAGTGGCAACCCAGACTCCGATTTCGGTTGGTGGTGTAGAGCTTCCTGTAGCCGCATGGCGTTCGTACTTAAATATGGAACTAACCATTCCAATTTTCGCTGTCTCTTATACACATCTCCGAGCCCACGAGACC
+
BABABFAABBABGGGGGFGFDGGHFHHGGHHDFHHE2BEDHHGGGEGAFEFFGHHFGFHHFFHHFFGHGGGEGGHHGFGGGGHHHHHGHHHGHHBGHHHFCCBGHHHFHHHHHHGGGGGGHHHHHHFHBCDHHHFDGGCCGGHGGGGGGF
@M02034:409:000000000-BFKT7:1:1114:7852:21435 1:N:0:24
AAAGTCGAGGTGCCTAAAGTGGCAACCCAGACTAGGGGGCAGGTTGGTGGTGTAGAGCTTCCTGTAGCCGCATGGCGTTCGTACTTAAATATGGAACTAACCATTCCAATTTTCGCTGTCTCTTATACACATCTCCGAGCCCACGAGACC
+
BBBBBFBBBBABGGGGGGGGGGGGHHHGGHHGHHFGHGGGGCGFHHGGGGEFHHHHHHHHHGHHHHHHHGGGGGHHGGGGGGBGHHGDHHGHHEEFFHGFHFFHHHGHHHHHHHGGGDGGGHHHFHFHFHFHFHGHFD@<CFFGG-@E?F
@M02034:409:000000000-BFKT7:1:1114:14709:21438 1:N:0:24
AAAGTCGAGGTGCCTAAAGTGGCAACCCAGACTGGTGGGCGTGTTGGTGGTGTAGAGCTTCCTGTAGCCGCATGGCGTTCGTACTTAAATATGGAACTAACCATTCCAATTTTCGCTGTCTCTTATACACATCTCCGAGCCCACGAGACC
+
BCCCCFBCCCAAGGGGGGGGGGGHHHHGGHHGHHG5F?GCEFGGHHHEGGFFGHHHHHHHHHHHHHHHHGGGGGHHGGGGGGHHHHHGHHGHHHFGGHHHHHHHHHHGGHHHHHGGGGGHHHHHGHHHFHHHHHGHGCCGGGHGGGGGGF
@M02034:409:000000000-BFKT7:1:1114:16369:21439 1:N:0:24
AAAGTCGAGGTGCCTAAAGTGGCAACCCAGACTTAGAAGCAGGTTGGTGGTGTAGAGCTTCCTGTAGCCGCATGGCGTTCGTACTTAAATATGGAACTAACCATTCCAATTTTCGCTGTCTCTTATACACATCTCGAGCCCACGAGACCA
+
CCCCCFCCCCBBGGGGGGGGGGGHGHHGGHHGHHHHHHHHHHHHHHGFFGFFGHHHHHHHHHHHHHHHHGGGGGHHGGGGGFHHHHHHHHHHHHHGHHHHHHGHHHHGHHHHHGGGGGGHHHHHHHHHGHHHGHHHHGGGGHGGGGGGGF
@M02034:409:000000000-BFKT7:1:1114:6062:21455 1:N:0:24
AAAGTCGAGGTGCCTAAAGTGGCAACCCAGACTAAGGGGCGGGTTGGTGGTGTAGAGCTTCCTGTAGCCGCATGGCGTTCGTACTTAAATATGGAACTAACCATTCCAATTTTCGCTGTCTCTTATACACATCTCCGAGCCCACGAGACC
+
BBCCCFCBCCCCGGGGGGGGGGGHHHHGGHGGHHHHHHGGGGGEFGGGGGEFHHHGHHHHHHHHHHHHHGGGGGHHGDGGGGHHHHHHHHHHHHGFHHHHHHHHHHHHHHHHHGGGGGGHHHHHHHGFGHFGGHDHGGGFGGHECGGGGG
@M02034:409:000000000-BFKT7:1:1114:27922:21461 1:N:0:24
AAAGTCGAGGTGCCTAAAGTGGCAACCCAGACTCGTGTTGCTGTTGGTGGTGTAGAGCTTCCTGTAGCCGCATGGCGTTCGTACTTAAATATGGAACTAACCATTCCAATTTTCGCTGTCTCTTATACACATCTCCGAGCCCACGAGACC
+
CCCCBFAABCBBGGGGGGGFGGGHHHHGGHHGHHCGEAFCGHHHHHHEFGGGGHHHHHGHHHHHHHHHHGG@EGHHGGGGGFHHHHHHHHHHHHGFHHHHHHGHHHGHHHHGHHGGGGGHHHHHHHGHHHHHGHHHGGGGGGHGGGGGGG
@M02034:409:000000000-BFKT7:1:1114:17945:21466 1:N:0:24
AAAGTCGAGGTGCCTAAAGTGGCAACCCAGACTAAGTCGATGGTTGGTGGTGTAGAGCTTCCTGTAGCCGCATGGCGTTCGTACTTAAATATGGAACTAACCATTCCAATTTTCGCTGTCTCTTATACACATCTCCGATCCCACGAGACC
+
AABBADABC2AAGGGGGGGGGGGFHHHFGHHGHHHFAFEFFFGGHEEGE?EEGHGHHFHHFGFBFFHFHGGEEEGF@EGGD1FFFGHHB4GHFBBDFHFH3CFGFBEGEFGHHFGGGF?FBHHGEG3DBCHGHHHEDB/BDB2GDGG?EG
@M02034:409:000000000-BFKT7:1:1114:25832:21471 1:N:0:24
AAAGTCGAGGTGCCTAAAGTGGCAACCCATACTCGGTGGGAGGTTGGTGGTGTAGAGCTTCCTGTAGCCGCATGGCGTTCGTACTTAAATATGGAACTAACCATTCCAATTTTCGCTGTCTCTTATACACATCTCCGAGCCCACGAGACC
+
ABBCBFCCCDCCGGGGGGGGGGGGHGGGGGHHHHGG2EEG2FGGFHF1AEFFG3FBG5AF5CFGG@FDGEG?EGHAEFG1?EB??FFGGHGHHF3BFFHHF03FF4F4?GBHGBE/ED?23FFDBHH?DCGGHHH2A<<C<=/?<@@D.<
@M02034:409:000000000-BFKT7:1:1114:16319:21479 1:N:0:24
AAAGTCGAGGTGCCTAAAGTGGCAACCCAGACTCCGCCTGGGGTTGGTGGTGTAGAGCTTCTGTAGCCGCATGGCGTTCGTACTTAAATATGGAACTAACCATTCCAATTTTCGCTGTCTCTTATACACATCTCCGAGCCCACGAGACCA
+
CCCCCFCCCCBCGGGGGGGGGGGHHHHGGHHGHHHGGGGHHGGGGGFFCFEFFFHFFGHHHHHHHHHHEFEGEFHGGGFGGHGHHHHHFGHHFFFFHHHHHGHHHGHEHHHHHGGGGBGHHHHHHHHHHGHHGHHECGGGGHGC/@EDEF
@M02034:409:000000000-BFKT7:1:1114:27184:21482 1:N:0:24
AAAGTCGAGGTGCCTAAAGTGGCAACCCAGACTAAGAAGACGGTTGGTGGTGTAGAGCTTCCTGTAGCCGCATGGCGTTCGTACTTAAATATGGAACTAACCATTCCAATTTTCGCTGTCTCTTATACACATCTCCGAGCCCACGAGACC
+
AA1>AF>A1A>A1GGGGGGBF1F0EFH0FGGAGHH1BDB1F/AEFCEAAEABGAF2GGFGHFHFAEFGBEEEEFHHEEGFE?0?GHHFHHFHHHFGFFHHHHHHHHHFFHBHGGEEGGEGGHGBGFHFHFFCFHHEC@@CGGEFCCC<EF
@M02034:409:000000000-BFKT7:1:1114:17946:21484 1:N:0:24
AAAGTCGAGGTGCCTAAAGTGGCAACCCAGACTAAT
+
CCCCCFBCCCBBGGGGGGGGGG2FHHHGGH2FH335
@M02034:409:000000000-BFKT7:1:1114:8083:21487 1:N:0:24
AAAGTCGAGGTGCCTAAAGTGGCAACCCAGACTTTGCGTACGGTTGGTGGTGTAGAGCTTCCTGTAGCCGCATGGCGTTCGTACTTAAATATGGAACTAACCATTCCAATTTTCGCTGTCTCTTATACACATCTCCGAGCCCACGAGACC
+
BBBBBFBBBBABGGGGGGGGGGGHHHHGGHHGHHHHHGGGGGGHGGGGGGGGHHHGHHHHHHHFHGHHHGGGGGHHGFGGGGFGHHHGHHHHFFBGHHHHHHHHHHHGHHHHHHGGGGGHHHHHHHHGHHHGHHHHGGGGGGHGGGGGGG
@M02034:409:000000000-BFKT7:1:1114:21156:21498 1:N:0:24
AAAGTCGAGGTGCCTAAAGTGGCAACCCAGACTAAGAAGCCTGTTGGTGGTGTAGAGCTTCCTGTAGCCGCATGGCGTTCGTACTTAAATATGGAACTAACCATTCCAATTTTCGCTGTCTCTTATACACATCTCCGAGCCCACGAGACC
+
BCBCBFAABBCCGGGGGGGGGGGHHHHGGHHGHHHHHHHHHGHGHHHGGGGGHHHHHHHHHHHHHFHHHGGFGGHHGGGGGGHHHHGHHHHHHHHGHHHHHHHHHHHHHHHHHHGGGGGHHGHHHHHEFGHHHHGFDFGGGGGGGGGGGG
@M02034:409:000000000-BFKT7:1:1114:19222:21501 1:N:0:24
AAAGTCGAGGTGCCTAAAGTGGCAACCCAGACTTTGTTTATGGTTGGTGGTGTAGAGCTTCCTGTAGCCGCATGGCGTTCGTACTTAAATATGGAACTAACCATTCCAATTTTCGCTGTCTCTTATACACATCTCCGAGCCCACGAGACC
+
AAABBFBABCCCGGGGGGGFGGGHHHHGGHHGHHHHHHHHHHGHHGGEFEAFGHHFHGHHHGHHHHHGHGGEGGHHGGGGFFGHHHGGHHHHHFFGFHHHHHHHHHFHHHHHHGGGGGGGHHHHGHHFHHHHHHGGGDFGCFHGGGGGGF
@M02034:409:000000000-BFKT7:1:1114:27272:21508 1:N:0:24
AAAGTCGAGGTGCCTAAAGTGGCAACCCAGACTACGCGGAGGGTTGGTGGTGTAGAGCTTCCTGTAGCCGCATGGCGTTCGTACTTAAATATGGAACTAACCATTCCAATTTTCGCTGTCTCTTATACA
+
AB3>AFABBBABGGGGGGGBGFCEFFEAFHFACB3A2EA0EEEEHG?1BEEFGBF5G53FG3BFBEGDGF//>EGFE>E?E>0?FGHBDDFEFF3BFCGFBCFFDDH22FGHF2@BEFE122@G1F11@
@M02034:409:000000000-BFKT7:1:1114:20235:21516 1:N:0:24
AAAGTCGAGGTGCCTAAAGTGGCAACCCAGACTTATTTTTTTGTTGGTGGTGTAGAGCTTCCTGTAGCCGCATGGCGTTCGTACTTAAATATGGAACTAACCATTCCAATTTTCGCTGTCTCTTATACACATCTCCGAGCCCACGAGACC
+
ABCCBFCABCCCGGGFGGGFGGGHHHHGGHHGHHGFHHHFFGGHHHHGGGGGHHHGHHHHHHHHHHHHHGGGGGHHGGGGGGHHHHFGHHHHHH3GHHGHHHHHHHHHHHHHHHGGGGGHHHHHHHGHHHHHHHGHF?DGGGHGGGGGGG
@M02034:409:000000000-BFKT7:1:1114:21158:21519 1:N:0:24
AAAGTCGAGGTGCCTAAAGTGGCAACCCAGACTAAGAAGCCTGTTGGTGGTGTAGAGCTTCCTGTAGCCGCATGGCGTTCGTACTTAAATATGGAACTAACCATTCCAATTTTCGCTGTCTCTTATACACATCTCCGAGCCCACGAGACC
+
AB@BBF3ADBAA4FGFBGGFDFFF4EGGGHHGHHHHGHHHHHHHHGEBAEABAFGDGFHGH3BDFGHFGFAEFGHHEEEGEEFEEGFDHGEFGHEDBFHFFCGFDHFHHHHHHFGFGGDFHGHHGFGFBGGHFHD2E/B?CECFF?D?CF
@M02034:409:000000000-BFKT7:1:1114:16478:21519 1:N:0:24
AAAGTCGAGGTGCCTAAAGTGGCAACCCAGACTTGGATATTGTTGGTGGTGTAGAGCTTCCTGTAGCCGCATGGCGTTCGTACTTAAATATGGAACTAACCATTCCAATTTTCGCTGTCTCTTATACACATCTCCGAGCCCACGAGACCA
+
AAABAFBBBBABGGGGGGGFFGGHHHHGGHHGHGHHGHHHFHFGGHAFEEFFFHGHHHHHHHHHHHHGGFEGEGFEEGGGGHHHHHHFHGGHHFGEFFHHHFHHGGGHHHHGHGGGGEGHHHHHHHGHHEHHGHHGGGGGGHGGGGGGGG
@M02034:409:000000000-BFKT7:1:1114:8227:21521 1:N:0:24
AAAGTCGAGGTGCCTAAAGTGGCAACCCAGACTACTGTTCGTGTTGGTGGTGTAGAGCTTCCTGTAGCCGCATGGCGTTCGTACTTAAATATGGAACTAACCATTCCAATTTTCGCTGTCTCTTATACACATCTCCGAGCCCACGAGACC
+
CCCCCFCCCCCCGGGGGGGGGGGHHHHGGHHGHHHHHHHHGFGHHHHEFGEFGHHHHHHHHGHGHHHHHGGGGGHHE?EFEEBGHHHHHHFHHHBGHHHHHHHHHHHGHHHHHHGGGGGHHGHGHHHHHHHHHHHG?CGGGGHGGGGGDF
@M02034:409:000000000-BFKT7:1:1114:16458:21525 1:N:0:24
AAAGTCGAGGTGCCTAAAGTGGCAACCCAGACTTGGATATTGTTGGTGGTGTAGAGCTTCCTGTAGCCGCATGGCGTTCGTACTTAAATATGGAACTAACCATTCCAATTTTCGCTGTCTCTTATACACATCTCCGAGCCCACGAGACC
+
BCCCBFBCCCCCGGGGGGGGGGGHHHHGGHGGHHHHHHFDFFDFGHEFEBFFDHFGHGHFGHHGFHFHGC0EEHAE?ECFEFHHHGHHHGHHHGHHHEHGHHHHHHHHHHHH4EEEG/3?EGHFHFHBGHHHFDGGFGGGGHGG</AAF
@M02034:409:000000000-BFKT7:1:1114:9608:21529 1:N:0:24
AAAGTCGAGGTGCCTAAAGTGGCAACCCAGACTTTTAATGGGGTTGGTGGTGTAGAGCTTCCTGTAGCCGCATGGTGTTCGTACTTAAATATGGAACTAACCATTCCAATTTTCGCTGTCTCTTATACACATCTCCGAGCCCACGAGACC
+
CBCCBFBBBBBCGGGGGGGGGGGHHHHGGHHGHGHCF3FGH2EGGGFA11EAAAF555AA5FDF55A5AEE0EEE5@??F?12??BGG3EG4BB33B@EG303F34F4?GDGFB/<EE<BBHGBD?BBBFDGGDF2D?FG/FE<<@/<D<
@M02034:409:000000000-BFKT7:1:1114:7833:21538 1:N:0:24
AAAGTCGAGGTGCCTAAAGTGGCAACCCAGACTAAGACGCTGGTTGGGTGGTGTAGAGCTTCCTGTAGCCGCATGGCGTTCGTACTTAAATATGGAACTAACCATTCCAATTTTCGCTGTCTCTTATACACATCTCCGAGCCCACGAGAC
+
BBBBBFABBBBBGGGGGGGGGGGHHHHGGHHGHB3F3FEGGGGHGGGGFGGEFFFHGFBHHHGHHHHHHGEECFGGGGGGGGEGHHHHHGGHHHHGHFHHHHHFHDGHHBFGHGFGGDFDHGHHHFFHFBGFFCGFHGGDGGGHGGGGGD
@M02034:409:000000000-BFKT7:1:1114:23923:21543 1:N:0:24
AAAGTCGAGGTGCCTAAAGTGGCAACCCAGACTAAGGCGGATGTTGGTGGTGTAGAGCTTCCTGTAGCCGCATGGCGTTCGTACTTAAATATGGAACTAACCATTCCAATTTTCGCTGTCTCTTATACACATCTCCGAGCCCACGAGACC
+
BBBBBFBBBBBBGGGGGGGGGGGHHHHGGHHGHHHGHHGCEEFHHHHGGGGFHHHGHHHHHHHHHHHHHGGFFGHHGGGGGGGHHHGHHHHHHHFHHHHHHHHHHHGHFGHHHHGGGGGHHHHHHHFHHHHHGHHEGGCDGGHGGGGCFG
@M02034:409:000000000-BFKT7:1:1114:14502:21548 1:N:0:24
AAAGTCGAGGTGCCTAAAGTGGCAACCCAGACTCAGCAGCCGGTTGGTGGTGTAGAGCTTCCTGGAGCCGCGTGGCGTT
+
ABAABFBBBBABGGGGGGGFGFGHHHHGGHGGH3A335F22A2AEE01B1BFA3D5D53B5FFG3?12?EE/>EECC?>
@M02034:409:000000000-BFKT7:1:1114:11294:21549 1:N:0:24
AAAGTCGAGGTGCCTAAAGTGGCAACCCAGACTTAGAAGTTGGTTGGTGGTGTAGAGCTTCCTGTAGCCGCATGGCGTTCGTACTTAAATATGGAACTAACCATTCCAATTTTCGCTGTCTCTTATACACATCTCCGAGCCCACGAGACC
+
CDDDCFCCCCCCGGGGGGGGGGGHHHHGGHHGHHEHGEGAFGHGHGGGGGGFHHHHHHHHHHHHHHHHHGGEEGHHGGGGGGHHHHHHHHHHHHHHHHHHHHHHHHHHFHHHHHGGGGGHHHHHHHHHGHHHHHHHGGGGGGHGGGGGGF
@M02034:409:000000000-BFKT7:1:1114:15576:21559 1:N:0:24
AAAGTCGAGGTGCCTAAAGTGGCAACCCAGACTAGGGAGCAGGTTGGTGGTGTAGAGCTTCCTGTAGCCGCATGGCGTTCGTACTTAAATATGGAACTAACCATTCCAATTTTCGCTGTCTCTTATACACATCTCCGAGCCCACGAGACC
+
BCCCCFBBBCCCGGGGGGGGGGGGHHHGGHHGHGBFHHGGGGHHGHGGGGGGHHHGHHHHHHHGHHHHHGGEEGHGGGGGGGHHHHGGHHFHHHFHHHFHHHHHHHHHGHHHHGGGGGGGHHHHEGFHGHHHHHHBDCCGGGHGG@GAEF
@M02034:409:000000000-BFKT7:1:1114:13938:21562 1:N:0:24
AAAGTGAGGTGCCTAAAGTGGCAACCCAGACTAATAAGCATGTTGGTGGTGTAGAGCTTCCTGTAGCCGCATGGCGTTCGTACTTAAATATGGAACTAACCATTCCAATTTTCGCTGTCTCTTATACACATCTCCGAGCCCACGAGACC
+
CCCCCFFFFFCFGGGGGGGGGGHHHHGGHCFHFHHGGHHHHGFHGGEFGEFHHHGHHHHHHHHHHHHGGGGGGHGGGGGGGHFHHGHHHHHHHFGFHFCGHHHHHFHHHHHHHGGGGGHHHHHHHGGFFHHHHHHGGGGGGGGGFCGGG
@M02034:409:000000000-BFKT7:1:1114:11296:21571 1:N:0:24
AAAGTCGAGGTGCCTAAAGTGGCAACCCAGACTTAGAAGTTGGTTGGTGGTGTAGAGCTTCCTGTAGCCGCATGGCGTTCGTACTTAAATATGGAACTAACCATTCCAATTTTCGCTGTCTCTTATACACATCTCCGAGCCCACGAGACC
+
AAABAFABBBBBGGGGGGGFGFGHHHHGGHGGHH55A5555DFFHGGGGGEFCGHHHHHHFHHHGHHHHGE@FGHHGEGFEFEEHHHBGHHHHHHGGGFHHHHHHGF?4FGHFHGGGGDEBFHFFHG33BGHFFBFG/CCGAHGGGCD?<
@M02034:409:000000000-BFKT7:1:1114:24627:21574 1:N:0:24
AAAGTCGAGGTGCCTAAAGTGGCAACCCAGACTGCGGGGGGGGTTGGTGGTGTAGAGCTTCCTGTAGCCGCATGGCGTTCGTACTTAAATATGGAACTAACCATTCCAATTTTCGCTGTCTCTTATACACATCCCGAGCCCACGA
+
ABBBADAADBBBGGGGGGGGGGGHHHHGGHHGH33BAAA0BGFFFFFDEDFFFFFFFFFFFFFFFFFFFFF9ADFE-:DF.AFFEFFFFFFFFFFFFFFFF?BFFFFFFFFFFFFFFFFFFFFFFFBFFFFFF/A;:-@FF.A-:
@M02034:409:000000000-BFKT7:1:1114:25069:21581 1:N:0:24
AAAGTCGAGGTGCCTAAAGTGGCAACCCAAACTGATCCGTCTGTTGGTGGTGTAGAGCTTCCTGTAGCCGCATGGCGTTCGTACTTAAATATGGAACTAACCATTCCAATTTTCGCTGTCTCTTATACACATCTCCGAGCCCACGAGACC
+
AB?AAFABDD2AGGFGGEGGFFACCGHEFEF2EFFFGHFBFGGFGHHAFE1FGFHFGGFHH3GHGGHFHE0>EEHGEAEB?EFCGGGGFHGHHHBFFGFHHGHHHHFF4FFHHFE?EEEGHFFFBGEFF2FFHHFBACGFCFC/>CGDGA
@M02034:409:000000000-BFKT7:1:1114:24604:21583 1:N:0:24
AAAGTCGAGGTGCCTAAAGTGGCAACCCAGACTACGACGAGGGTTGGTGGTGTAGAGCTTCCTGTAGCCGCATGGCGTTCGTACTTAAATATGGAACTAACCATTCCAATTTTCGCTGTCTCTTATACACATCTCCGAGCCCACGAGACC
+
CCCCCFCCCCCCGGGGGGGGGGGHHHHGGGHGHHHGGGGEGGGFGGGGGGGGHHHHHHHHHHHHHHHHHGGGGGGHGGGGGGHHHHHHFGHHHHGHGHHHHHHHHHGHHHHHHHGGGCGHHHHHFHHHHHHHGHGHACDGGGHGGGGGGG
@M02034:409:000000000-BFKT7:1:1114:25590:21585 1:N:0:24
AAAGTCGAGGTGCCTAAAGTGGCAACCCAGACTAATAAGCATGTTGGTGGTGTAGAGCTTCCTGTAGCCGCATGGCGTTCGTACTTAAATATGGAACTAACCATTCCAATTTTCGCTGTCTCTTATACACATCTCCGAGCCCACGAGACC
+
ABBBADA>AAAAFGGGGGGGGGGHHHHGFHHGHHHHGHHGGGHHHHHGFGGGHHHHHHHHHHHHHHHHHGEEFFGHGGGGGGHHHHHHGGGHHHDDHHGFHHGHHGHHHHHHHHGGGCGHHHHHHHGHFHGFHHGFD?/CDGHG/C/EGG
@M02034:409:000000000-BFKT7:1:1114:8109:21586 1:N:0:24
AAAGTCGAGGTGCCTAAAGTGGCAACCCAGACTCTTGCGGGTGTTGGTGGTGTAGAGCTTCCTGTAGCCGCATGGCGTTCGTACTTAAATATGGAACTAACCATTCCAATTTTCGCTGTCTCTTATACACATCTCCGAGCCCACGAGACC
+
CCCCCFBCCCCCGGGGGGGGGGGHHHHGGHHGHHHHHHGGGGGGGHHGGGEFGHHHHHHHHHHGHHHHHGGFEGHHGGGGFFGHHHHHHHHHHHEGHHHHHHHHHHFFHHHHHHGGGGGHHHHHHHHHHHHGHHHHGGGGGGHGGFGGGF
@M02034:409:000000000-BFKT7:1:1114:16686:21587 1:N:0:24
AAAGTCGAGGTGCCTAAAGTGGCAACCCAGACTAGGCCTATTGTTGGTGGTGTAGAGCTTCCTGTAGCCGCATGGCGTTCGTACTTAAATATGGAACTAACCATTCCAATTTTCGCTGTCTCTTATACACATCTCCGAGCCCACGAGACC
+
BCBBBFCCCCABGGGGGGGGGGGHHHHGGHHGHHHHHHHHHHHHHHHEFGEFGFHGHHHHHHHHHHHHHGGFGGHHGFGGGFHHHHHHHHHHHHFGHHGHHHHHHHFFHHHHHHGGGGGHHHHHHHHHGFHHHHGGGGGGGGHGGGGGGG
@M02034:409:000000000-BFKT7:1:1114:12061:21587 1:N:0:24
AAAGTCGAGGTGCCTAAAGTGGCAACCCAGACTCTGTTTAAGGTTGGTGGTGTAGAGCTTCCTGTAGCCGCATGGCGTTCGTACTTAAATATGGAACTAACCATTCCAATTTTCGCTGTCTCTTATACACATCTCCGAGCCCACGAGACC
+
CCCCCFCCCCCCGGGGGGGGGGGHHHHGGHHGHHGHGHGHGFHHHHGFGGFFGHHHHHHHHHHHHHHHHGGEEGHHGEGGGGHHHHHDFGHHHHFGGHHHHFHHHHGHGHHHHHGGGGGFHHHHHHFHHHHHHHHGDFCGGGGGGCDCGF
@M02034:409:000000000-BFKT7:1:1114:24636:21589 1:N:0:24
AAAGTCGAGGTGCCTAAAGTGGCAACCCAGACTGTGGGGGGGGTTGGTGGTGTAGAGCTTCCTGTAGCCGCATGGCGTTCGTACTTAAATATGGAACTAACCATTCCAATTTTCGCTGTCTCTTATACACATCCCGAGCCCACG
+
CCCCCFABCCBCGGGGGGGGGGGHHHHGGHEGHC3D2EE?E-@F??B:.9DEABFBFFFFFFFF:FBBBDF9ADFABFFFDDBAEFFB0BF0;B09BBFFF.0BB9F0BF0FFF@DFD909BBFBBFFFFBFFFEADF;DE..:
@M02034:409:000000000-BFKT7:1:1114:23370:21596 1:N:0:24
AAAGTCGAGGTGCCTAAAGTGGCAACCCAGACTCTGAATAATGTTGGTGGTGTAGAGCTTCCTGTAGCCGCATGGCGTTCGTACTTAAATATGGAACTAACCATTCCAATTTTCGCTGTCTCTTATACACATCTCCGAGCCCACGAGACC
+
ABCCBFCCCBCCGGGGGGGGGGGHHHHGGHHGHHHHHHHHHHHGHHHFFGFGHHHHHHHHHHHHHHHHHGGGGGHHGGGGGGHHHHHHHHHHHHHHGHHHHHGHHHGGHHHHHHGGGGGFHHHHHHHHFHHHHHHHGGGGGGHGGGGGGF
@M02034:409:000000000-BFKT7:1:1114:14551:21597 1:N:0:24
AAAGTCGAGGTGCCTAAAGTGGCAACCCAGACTTAGCAGTATGTTGGTGGTGTAGAGCTTCCTGTAGCCGCATGGCGTTCGTACTTAAATATGGAACTAACCATTCCAATTTTCGCTGTCTCTTATACACATCTCCGAGCCCACGAGACC
+
BBBCBFCCDDCCGGGGGGGGGGGHHHHGGHHGHHHHHHHFGGHHHHHFFFEFGGHHHHHHHHHHHHHHHGGGGGHHGEGGEEGHHHGGHHHHHGGHGHHHHHHHHHHHHHHHHHGGGGGHHHHHHHGHGHHHHHGHGGGGGGHGGGGGGG
@M02034:409:000000000-BFKT7:1:1114:18979:21597 1:N:0:24
AAAGTCGAGGTGCCTAAAGTGGCAACCCAGACTTTTCCTTGTGTTGGTGGTGTAGAGCTTCCTGTAGCCGCATGGCGTTCGTACTTAAATATGGAACTAACCATTCCAATTTTCGCTGTCTCTTATACACATCTCCGAGCCCACGAGACC
+
BCCCCFCCCCBBGGGGGGGGGGGHHHHGGHHGHHHHHHHHHHHHHHHFFGEFGHHHHHHHHHHHHHHHHGGGGGHHGGGGGGHHHHHGHHHHHHHHHHHHHHHHHHHHHHHHHHGGGGGGHHHHHHHHHHHHHHHGGGGGGGHGGGGGGG
@M02034:409:000000000-BFKT7:1:1114:25597:21602 1:N:0:24
AAAGTCGAGGTGCCTAAAGTGGCAACCCAGACTAATAAGCATGTTGGTGGTGTAGAGCTTCCTGTAGCCGCATGGCGTTCGTACTTAAATATGGAACTAACCATTCCAATTTTCGCTGTCTCTTATACACATCTCCGAGCCCACGAGACC
+
BBCCCFDCCCABGGGGGGGGGGGHHHHGGHHGHHHHHHHHHHHHHHHFFGEFHHHHHHHHHHHHHHHHHGEFGGHHGFGGFFGHHHHHHHHHHHFHFHFGHHGHHHGHHHHHHHGEGGGHHHHHHHGHGHHGHHDGGGGGGGHGGGGGGG
@M02034:409:000000000-BFKT7:1:1114:20812:21602 1:N:0:24
AAAGTCGAGGTGCCTAAAGTGGCAACCCAGACTTCGCCGTTTGTTGGTGGTGTAGAGCTTCCTGTAGCCGCATGGCGTTCGTACTTAAATATGGAACTAACCATTCCAATTTTCGCTGTCTCTTATACACATCTCCGAGCCCACGAGACC
+
CCCCCFBCCCBBGGGGGGGGGGGHHHHGGHHGF55B22A2B3BGGHHEFEGFFDGBGGGFDGGHHFFBFGGEEGHAEEEGEFFFHHH3@FHGFG33FGHH??3FGGFFGGFHHFEGGFDGDHFDDFDFHGFFHHHBDFFGCFHFC?@A?F
@M02034:409:000000000-BFKT7:1:1114:23113:21613 1:N:0:24
AAAGTCGAGGTGCCTAAAGTGGCAACCCAGACTATGCATGAGGTTGGTGGTGTAGAGCTTCCTGTAGCCGCATGGCGTTCGTACTTAAATATGGAACTAACCATTCCAATTTTCGCTGTCTCTTATACACATCTCCGAGCCCACGAGACC
+
BABBBFBBCCAAGGGGGGGFFGGHHHHGGHHGHHHHHGHGHHHHHHCABE1FGHHHHHHHHGHGHHHHHGGEGGHGGGGGFFGHHHFFHHGHHHGGFHDFHHHHHHGGHHHHHHGGGGGFHHHHHHFF3GHHHHHHGFGGGGHGFCGFAG
@M02034:409:000000000-BFKT7:1:1114:17535:21635 1:N:0:24
AAAGTCGAGGTGCCTAAAGTGGCAACCCAGACTCCTAGGAAGGTTGGTGGTGTAGAGCTTCCTGTAGCCGCATGGCGTTCGTACTTAAATATGGAACTAACCATTCCAATTTTCGCTGTCTCTTATACACATCTCCGAGCCCACGAGACC
+
BBBBBFABBBBBGGGGFGGGGGGHHHHGGGHGHHHHHHHCHHGHHHGGGGEFHHHHHHHHHHHHHHHHHGGGGGHHGGGGGGGHHHGHHHHHHHHHHHHHHHHHHHHGGHHHHHGGGGGHHFHHFHGHGHHHHHGFGGGGGFHGGGGGGG
@M02034:409:000000000-BFKT7:1:1114:25654:21638 1:N:0:24
AAAGTCGAGGTGCCTAAAGTGGCAACCCAGACTCTGACGAAGGTTGGTGGTGTAGAGC
+
BCCCCFCCBCAAGGGGGGGGGGGHHHHGGHGGHH3A55A22BEGB2AE1AE113D555
@M02034:409:000000000-BFKT7:1:1114:21920:21643 1:N:0:24
AAAGTCGAGGTGCCTAAAGTGGCAACCCAGACTATTATGTTGGTTGGTGGTGTAGAGCTTCCTGTAGCCGCATGGCGTTCGTACTTAAATATGGAACTAACCATTCCAATTTTCGCTGTCTCTTATACACATCTCCGAGCCCACGAGACC
+
A1>>AFAADDAA1GGGFGGFGBFFCGHA0A0FG1FFAGFGBGHGHCGGGEE/B1F2GBEGFFGFGFDGHGEEEEFHGEGGEE0EGHHHFDGFGDDGHGDFGHFGHGG2GGFGGDEGGFEGFHH2F2GGFFGFHHHHGGGGGFHGGGCCEG
@M02034:409:000000000-BFKT7:1:1114:26507:21657 1:N:0:24
AAAGTCGAGGTGCCTAAAGTGGCAACCCAGACTAAGAAGCATGTTGGTGGTGTAGAGCTTCCTGTAGCCGCATGGCGTTCGTACTTAAATATGGAACTAACCATTCCAATTTTCGCTGTCTCTTATACACATCTCCGAGCCCACGAGACC
+
AABB>BAADDBAGGG5BAFEDDFHHHHGGHDGHHDGGHFG3DBFGHHGGGGGHHHHHHHFHHHHHEHHFGE0EBFFCGGGGGHHHHFHHHHHHH3FGHGFHHFGFHHEHHHHHHGGGGGHFGHHHHFHEGGHFHFFDFFGGGHGGF?/CF
@M02034:409:000000000-BFKT7:1:1114:11213:21659 1:N:0:24
AAAGTCGAGGTGCCTAAAGTGGCAACCCAGACTGCGTTGACTGTTGGTGGTGTAGAGCTTCCTGTAGCCGCATGGCGTTCGTACTTAAATATGGAACTAACCATTCCAATTTTCGCTGTCTCTTATACACATCTCCGAGCCCACGAGACC
+
BCCCCFCCCCCCGGGGGGGGGGGHHHHGGHHGHHHGGGGHHGHGHHHEFGGGHHHHHHHHHHHHHHHHHGGEEGHHGGGGGGHHHHHHHHHHHHFFHHHHHHHHGHGHHHHHHHGGGGGHHHHHHHHHFHHHHHFHGGGGGGHGGCCGGG
@M02034:409:000000000-BFKT7:1:1114:10252:21671 1:N:0:24
AAAGTCGAGGTGCCTAAAGTGGCAACCCAGACTCGTATGCAGGTTGGTGGTGTAGAGCTTCCTGTAGCCGCATGGCGTTCGTACTTAAATATGGAACTAACCATTCCAATTTTCGCTGTCTCTTATACACATCTCCGAGCCCACGAGACC
+
AAA3AFABBBABGGGGGGGGGFGGGHHFGGEGHHG2EHEGHHCHHHG2FEBFGEFFG5AFHFHBFHHHHDCCEFHHF?FFFEGHGHFFHHFHHDBDGHHHHHHHFHHFHGHHHGFGGGEGGHGDDFGHHHHHHHGGGGGGGGHGGGGGGG
@M02034:409:000000000-BFKT7:1:1114:13450:21675 1:N:0:24
AAAGTCGAGGTGCCTAAAGTGGCAACCCAGACTCCGACGCCTGTTGGTGGTGTAGAGCTTCCTGTAGCCGCATGGCGTTCGTACTTAAATATGGAACTAACCATTCCAATTTTCGCTGTCTCTTATACACATCTCCGAGCCCACGAGACC
+
BBBBBFBBDBBBGGGGGGGGGGGHHHHGGHHGHHHGGGGFGHEHHHHEGGGFHHHFHFGHFHHHDGGGHGGEEFFFGGGGGECGGHHHHHGHHH?GGHGHHHHHHHHFHGGHH4EFFDDGGHHGGGFGFFBCGHHBECFFCCGGD<@EGG
@M02034:409:000000000-BFKT7:1:1114:13497:21677 1:N:0:24
AAAGTCGAGGTGCCTAAAGTGGCAACCCAGACTGGGAAGGAGGTTGGTGGTGTAGAGCTTCCTGTAGCCGCATGGCGTTCGTACTTAAATATGGAACTAACCATTCCAATTTTCGCTGTCTCTTATACACATCTCCGAGCCCACGAGACC
+
CBCCCFBBCCBBGGGGGGGGGGGHHHHGGHHGHHHDHHGGCGGEHGGEFEFFFHHGGGHHHHHHFHHHHGGEGGHFGEGGGGHHHHHHHHHHHHFGHHGHGHFGGFHGHHHHHGGGGGGHHGHHHHHHHHHHHHEGGC@GGGHGGGGGGE
@M02034:409:000000000-BFKT7:1:1114:27706:21677 1:N:0:24
AAAGTCGAGGTGCCTAAAGTGGCAACCCAGACTAGGTC
+
CCCCCFCCCCACFGGGGGGGGGGHHHHGGFHGH3A355
@M02034:409:000000000-BFKT7:1:1114:26497:21678 1:N:0:24
AAAGTCGAGGTGCCTAAAGTGGCAACCCAGACTAAGAAGCATGTTGGTGGTGTAGAGCTTCCTGTAGCCGCATGGCGTTCGTACTTAAATATGGAACTAACCATTCCAATTTTCGCTGTCTCTTATACACATCTCCGAGCCCACGAGACC
+
BBBBBFBBBBBBGGGGGGGFFGGHHHHGGHFFHH33FHHGHHHHGGGGGGEFHGHHHHHHHHHGHHHHHGGEFGHFGGGGGGFHHHFGHHHHHHFGHH3GFHHHHHHHFHGHHGGGGFGHHGHHHHH4FGHHHHHFFCGGGGHGGGFFGG
@M02034:409:000000000-BFKT7:1:1114:27535:21681 1:N:0:24
AAAGTCGAGGTGCCTAAAGTGGCAACCATATGGTTGGTGGTGTAGAGCTTCCTGTAGCCGCATGGCGTTCGTACTTAAATATGGAACTAACCATTCCAATTTTCGCTGTCTCTTATACACATCTCCGAGCCCACGAGACCAGAGAGGAT
+
ABBBAFBBBBBCGGGGGGGGGGGHHHHGGHHGGFHGGGGFGGHFBGHHHHHHHHHHHHHGGGGGHHFEEGEEGGHHHHHHHHHFFGFGHHHHGHHHHHGGHHHHE?EGGHHFHHGHHHHHGHHHHHG?DGCGHGG?DDDFFHHFGGGHG
@M02034:409:000000000-BFKT7:1:1114:14774:21681 1:N:0:24
AAAGTCGAGGTGCCTAAAGTGGCAACCCAGACTCCGACTCCTGTTGGTGGTGTAGAGCTTCCTGTAGCCGCATGGCGTTCGTACTTAAATATGGAACTAACCATTCCAATTTTCGCTGTCTCTTATACACATCTCCGAGCCCACGAGACC
+
BCCCBFCCCCCCGGGGGGGFFGGHHHHGGHHGHGGDECFGHHGGGHHECDEFBFHEFGHHGHGHHGHGFGGEGGGAEFFGF?2FFHHHFHHFFF3BFGFGG?EHBDGHHHHHGFGGGGEEDHHHGHHGFHHHGHFDDCGGGFGFCCGGGC
@M02034:409:000000000-BFKT7:1:1114:7304:21682 1:N:0:24
AAAGTCGAGGTGCCTAAAGTGGCAACCCAGACTATGAAGCATGTTGGTGGTGTAGAGCTTCCTGTAGCCGCATGGCGTTCGTACTTAAATATGGAACTAACCATTCCAATTTTCGCTGTCTCTTATACACATCTCCGAGCCCACGAGACC
+
AAA>AFAADBAAGGGGGGGGFDFFFHHEFCCFEDGHCHFCCGHHGDHGEFGFGHFDFH3E5AFBGFHGHGEEEEHHGGGGDGEGCFFF34FFG@FGHHFBEF@?G?FDHFHDGD>/<?EHHHFGHHFFBGFHFGGGG?/BDFHFC@/AEF
@M02034:409:000000000-BFKT7:1:1114:25199:21696 1:N:0:24
AAAGTCGAGGTGCCTAAAGTGGCAACCCAGACTCAGCATCCTGTTGGTGGTGTAGAGCTTCCTGTAGCCGCATGGCGTTCGTACTTAAATATGGAACTAACCATTCCAATTTTCGCTGTCTCTTATACACATCTCCGAGCCCACGAGACC
+
ABBCCFCCCCAAFGGGGGGFGGGGHHHGFHHGHHHHGHHHHHHHHHHEFGBFGHHHHHHHHHHHGHHHHGGGGGHHGEGFFFHHHHFFHHHHHHGHHHHHHHHHHHHGHHHHHHGGGGGFHHHHHHFHFHHHHHHGGGGGGGHGGGGGGF
@M02034:409:000000000-BFKT7:1:1114:15341:21703 1:N:0:24
AAAGTCGAGGTGCCTAAAGTGGCAACCCAGACTACGAAGAATGTTGGTGGTGTAGAGCTTCCTGTAGCCGCATGGCGTTCGTACTTAAATATGGAACTAACCATTCCAATTTTCGCTGTCTCTTATACACATCTCCGAGCCCACGAGACC
+
AAAAAFAADDAAGGGF1BG3FGGHHHHGGGHGHGHGGHF/FFFDFGHEFGEFHHHHHHHHHHGHHHHFHGGCFGHHGEGGGGGHHHHHHHGHHHHGHHHHGHHHHHHFFGHHHHGGGGGHGHHHHHFBFGFGHHFDCGGCGFEFGCGFGE
@M02034:409:000000000-BFKT7:1:1114:27469:21706 1:N:0:24
GCTCTTAAAGAGGAGAAAGGTCATGGCGTCTCAGGCTTCTAACTTTACTCAGTTCGTCATTGTCGACAATGGCGG
+
BBBBBFFFFFFFGGGGGGGFGGGHH4B2A22AA533B3BG5F3GG555DF53FGHGA11A5DDFFA0F0FGCBFE
@M02034:409:000000000-BFKT7:1:1114:25516:21709 1:N:0:24
AAAGTCGAGGTGCCTAAAGTGGCAACCCAGACTCGTCTTTTGGTTGGTGGTGCAGAGCTTCCTGTAGCCGCATGGCGTTCGTACTTAAATATGGAACTAACCATTCCAATTCTCGCTGTCTCTTATACACATCTCCGAGCCCACGAGACC
+
BBCCCFCCBBCBGGGGGGGGGGGHHHHGGHHGHHGHGHGHHHGHHGGAFFEGHHHHHHHHHHHHHHHHHGGGGGHHGGGGGGHHHHHGHHHHHHGHGHHGHHHHHHFHHHHHHHGGGGGHHHHHHHFHFGHFHHHFGGGGGGHFCGGGGF
@M02034:409:000000000-BFKT7:1:1114:27160:21709 1:N:0:24
AAAGTCGAGGTGCCTAAAGTGGCAACCCAGACTCAGCGGCCGGTTGGTGGTGTAGAGCTTCCTGTAGCCGCATGGCGTTCGTACTTAAATATGGAACTAACCATTCCAATTTTCGCTGTCTCTTATACACATCTCCGAGCCCACGAGACC
+
CCCCCFBCCCABGGGGGGGGGGGHHHHGGHHGHHHHHGCEGCGGGGGEFGEFGHHGHHHHHHHHHHHHHGGCEGHGGEGGGGHHHHHHHHHGHHBFGHGHHHHHHHHGHHHHHHGGGGGHHHHHHFHFHFHHHHHFECGGGGHGGGGGGG
@M02034:409:000000000-BFKT7:1:1114:17981:21712 1:N:0:24
AAAGTCGAGGTGCCTAAAGTGGCAACCCAGACTTGGCTTGGGGTTGGTGGTGTAGAGCTTCCTGTAGCCGCATGGCGTTCGTACTTAAATATGGAACTAACCATTCCAATTTTCGCTGTCTCTTATACACATCTCCGAGCCCACGAGACC
+
ABCCBFAADBBCGGGGGFGGFGGHHHHGGHHGHHHFCHGGGHGFFGGFCEAFEGHFFFHHDHHGHGHFGGGEEFFAEEGGGFGEGHGGHHFFGH33FHHHFG3FDFHFHHHHHFGGGGFGHGHHHGGHHFHHHHHGGGGGGGHGGGGGGF
@M02034:409:000000000-BFKT7:1:1114:18385:21714 1:N:0:24
AAAGTCGAGGTGCCTAAAGTGGCAACCCAGACTAATATTTCTGTTGGTGGTGTAGAGCTTCCTGTAGCCGCATGGCGTTCGTACTTAAATATGGAACTAACCATTCCAATTTTCGCTGTCTCTTATACACATCTCCGAGCCCACGAGACC
+
AAABBFBCCCAAGGGGGGGFGGFFFGHGGHHGHHHFHHHHHHHHHHHEFFBFGHHHHHHHHHHGHHHHHGGFEFHHGEGGFEGHHHGGHHGHGHHHHHGGHHHHHHGGHHHHHHGGGGFGHHHHGHHFFHHHGHHHGCGGGGHGGGGGGA
@M02034:409:000000000-BFKT7:1:1114:20804:21719 1:N:0:24
AAAGTCGAGGTGCCTAAAGTGGCAACCCAG
+
AABBAFBA@DAA4BGGGDF6BFFHHHFEFE
@M02034:409:000000000-BFKT7:1:1114:4025:21722 1:N:0:24
AAAGTCGAGGTGCCTAAAGTGGCAACCCAGACTAGGGGGGCTGTTGGTGGTGTAGAGCTTCCTGTAGCCGCATGGCGTTCGTACTTAAATATGGAACTAACCATTCCAATTTTCGCTGTCTCTTATACACATCTCCGAGCCCACGAGACC
+
BBBBBFBBBBBBGGGGGGGGGGGH4FGGGHHGHHHHGGGGGGGHHHHDFFDFHHHHHGHHGHHHHHHHGGGGDGHGGDCFDDGHHHHFDFDHHHDGHHHFHHGHHFFFHHHHHGGGGGFHGFGGGGFFFFFGFFBBD?DDGG?EGFFFFE
@M02034:409:000000000-BFKT7:1:1114:15112:21723 1:N:0:24
AAAGTCGAGGTGCCTAAAGTGGCAACCCAGACTTTGTATCATGTTGTGGTGTAGAGCTTCCTGTAGCCGCATGGCGTTCGTACTTAAATATGGAACTAACCATTCCAATTTTCGCTGTCCTTAACACATCTCCGAGCCCACGAGACCAG
+
ABBBADAADDBBGGGGGGFFGGGHGHHGFHHGHHHHFGGHFGHGHHFFF2FFGEE5EFHFGBFHFHFGGGEGGHGCGGGEEFHHHGHHFFH4BFGGGFBCGGHFFFFGHHHHGGGGGGFFHHEDHFCGB3FHHD@D?CEHGCC//DGGG
@M02034:409:000000000-BFKT7:1:1114:15090:21729 1:N:0:24
AAAGTCGAGGTGCCTAAAGTGGCAACCCAGACTTTGTATCATGTTGTGGTGTAGA
+
CCCCCFA?DDCBGGGGGGGGGGGHHHHGGHGGH5FAF5D55DFGBEAE2G2A355
@M02034:409:000000000-BFKT7:1:1114:6618:21738 1:N:0:24
AAAGTCGAGGTGCCTAAAGTGGCAACCCAGACTCAGTCGTCGGTTGGTGGTGTAGAGCTTCCTGTAGCCGCATGGCGTTCGTACTTAAATATGGAACTAACCATTCCAATTTTCGCTGTCTCTTATACACATCTCCGAGCCCACGAGACC
+
CCCCCFBBBBABGGGGGGGGGGGGHHHGGHHGHHHHGHGFGGGGGGGGFGGGHHHHHHHHHHHHGHHHHGGEEGHHGFGGFFGHHHHHHHHHHHEHHHHHHHHHHHGFHHHHHHGGGGGHHHHHHHGHHHGHGHFHGGGFGGHGGGGGGG
@M02034:409:000000000-BFKT7:1:1114:15105:21741 1:N:0:24
AAAGTCGAGGTGCCTAAAGTGGCAACCCAGACTTTGTATCATGTTGTGGTGTAGAGCTTCCTGTAGCCGCATGGCGTTCGTACTTAAATATGGAACTAACCATTCCAATTTTCGCTGTCCTTAACACATCTCCGAGCCCACGAGACCAG
+
BCCDCFCCCBCCGGGGGGGGGGGHHHHGGHHGHHHHHHHHHHHHHHGGGFFGHHHHHHHHHHHHHHHHGFGGGHGEEGGGGHHHHHHHHHHHHHHGHGHHHHHHHHFHHHHHHGGGGEHGHHHFHGGHHHHHHGGGGGGHGGGGGGFHH
@M02034:409:000000000-BFKT7:1:1114:14470:21742 1:N:0:24
AAAGTCGAGGTGCCTAAAGTGGCAACCCAGACTCTTTGTTCTGTTGGTGGTGTAGAGCTTCCTGTAGCCGCATGGCGTTCGTACTTAAATATGGAACTAACCATTCCAATTTTCGCTGTCTCTTATACACATCTCCGAGCCCACGAGACC
+
AACCBFCCCDBCGGGGGGGGGGGHHHHGGHHGHHHHHHHHHHHHHHHGGGEFHGHHHHHHHHHHHHHHHGGGGGHHGGGGGGHHHHHHHHHHHHHHHHHHHHGHHHGGHHHHHHGGGGGGHHHHHHGHHHHHHHHHGGGGGGHGGGGGGG
@M02034:409:000000000-BFKT7:1:1114:11587:21749 1:N:0:24
AAAGTCGAGGTGCCTAAAGTGGCAACCCAGACTAATTAGAAGGTTGGTGGTGTAGAGCTTCCTGTAGCCGCATGGCGTTCGTACTTAAATATGGAACTAACCATTCCAATTTTCGCTGTCTCTTATACACATCTCCGAGCCCACGAGACC
+
CCCCBFCBCCBCGGGGGGGGGGGHHHHGGHHGHHHHHHHHHHHGHHGFGGGFHHHHHHHHHHHHHHHHHGGGFGHHGGGGGGHHHHHHHHHHHHFHHHHHHHHHHHHHHHHHHHGGGGGHHHHHHHHHHHHHHHHHGGGGGGHGGFGGGG
@M02034:409:000000000-BFKT7:1:1114:20572:21756 1:N:0:24
AAAGTCGAGGTGCCTAAAGTGGCAACCCAGACTAAGAAGAAGGTTGGTGGTGTAGAGCTTCCTGTAGCCGCATGGCGTTCGTACTTAAATATGGAACTAACCATTCCAATTTTCGCTGTCTCTTATACACATCTCCGAGCCCACGAGACC
+
BBAABFBBBB>AGGGGGGGGGGGGHHHGGHHFHHHHGHHFHHHGHHGEFFBFGFHGHFFHHFHHHHHHHGGFGGHHGEGFFEEHHHHGHHGHHGFHHHHHHHHHHHHGHHHHHGGGGGFHHHHHGHHHHHGHHHHHGGGGGGHGGGGGGG
@M02034:409:000000000-BFKT7:1:1114:14488:21756 1:N:0:24
AAAGTCGAGGTGCCTAAAGTGGCAACCCAGACTCTTTGTTCTGTTGGTGGTGTAGAGCTTCCTGTAGCCGCCTGGCGTTCGTTCTTAATTATGGTACTAACCATTCCAATTTTCGCTGTCTCTTTTGCACCTCTCCGAGCCCAC
+
BBBBBF?ADBBBGGGFGGFGGGFHCHHGGGEFH3AFG5F2AGFGDF22A2BAA3F5DGEA5BF5BA553BA0BF11>EEFE?3?FB444B@4@344@4BB313B?4?44BBF44/?E/??44BF443B4F2?GGFF???B/?GF
@M02034:409:000000000-BFKT7:1:1114:6325:21761 1:N:0:24
AAAGTCGAGGTGCCTAAAGTGGCAACCCAGACTCCTTCGGAGGTTGGTGGTGTAGAGCTTCCTGTAGCCGCATGGCGTTCGTACTTAAATATGGAACTAACCATTCCAATTTTCGCTGTCTCTTATACACATCTCCGAGCCCACGAGACC
+
BBBABFBBBBBBGGGGGGGGGGGFHHHGGHHGHHHHHHHGGGGGGHGGGGEFHFHHHHHHHHHHHHHHHGGFGGHHGGGGFEGHHHHHHHHHHHFHHHHGHHHHHHHGHHHHHHGGGGBFHHHFHHHHGHHHHHGHG?CGGGHGGGGGGF
@M02034:409:000000000-BFKT7:1:1114:17603:21772 1:N:0:24
AAAGTCGAGGTGCCTAAAGTGGCAACCCAGACTCAGATGCGGGTTGGTGGTGTAGAGCTTCCTGTAGCCGCATGGCGTTCGTACTTAAATATGGAACTAACCATTCCAATTTTCGCTGTCTCTTATACACATCTCCGAGCCCACGAGACC
+
CCCCCFBCCCCCGGGGGGGGGGGHHHHGGHHGHFGGDDG3EFGGGGGGGGGGHHHHHHHHHHHHHHHHHGGEGGHHGGGGGGHHHHFHHHHHHHGHHHHHHHHHHHHHGHHHHHGGGGGHHHHHHHHHHHHGHHHHGGGGGGHGGGGGGE
@M02034:409:000000000-BFKT7:1:1114:4079:21777 1:N:0:24
AAAGTCGAGGTGCCTAAAGTGGCAACCCAGACTAAGAATCCTGTTGGTGGTGTAGAGCTTCCTGTAGCCGCATGGCGTTCGTACTTAAATATGGAACTAACCATTCCAATTTTCGCTGTCTCTTATACACATCTCCGAGCCCACGAGACC
+
A@A3ADAAADAAGGGGGFGFGBFBGHCE2ABFHHGFFGFFFF3GGFEAF?AFGDADFDGFHBGBFHHBGGEEEFHAE1E1F?BECG@3F@4GD@B@FG3F@GGHGHGDGGFGGDEEEG?FGGFG4BFFGBGCGFH1C/BCCEHGGGG?FF
@M02034:409:000000000-BFKT7:1:1114:5388:21779 1:N:0:24
AAAGTCGAGGTGCCTAAAGTGGCAACCCAGACTAATGATTTTGTTGGTGGTGTAGAGCTTCCTGTAGCCGCATGGCGTTCGTACTTAAATATGGAACTAACCATTCCAATTTTCGCTGTCTCTTATACACATCTCCGAGCCCACGAGACC
+
ABBCADAABCCCGGGGGGGGFGGHHHHGGHHGHFFGHFHB5FGHHH2AA2ECGFFFGDGHDGHHHDGFFAEEEEB10?EFEACGHGHHFHHHHHB@FFFF3?@GFBDEGHFFHDEDEEFFDHFG4HGHFB22CB32?@/<<FFGG?@D/?
@M02034:409:000000000-BFKT7:1:1114:25189:21782 1:N:0:24
AAAGTCGAGGTGCCTAAAGTGGCAACCCAGACTAAGAGGACTGTTGGTGGTGTAGAGCTTCCTGTAGCCGCATGGCGTTCGTACTTAAATATGGAACTAACCATTCCAATTTTCGCTGTCTCTTATACACATCTCCGAGCCCACGAGACC
+
BBABBFBBBBBBGGGGGGGGGGGHHHHGGHHGHHHHHHHAGHHHHHHEFGEFHHHHHHGHHHHHHHHHHGEGGGHHGEGGFGFHHHHHHHGHHGHHHHHHHHHHHHHHHHHHHHGGGGGFHHHHHHGHGFHHHHGEGGGGGGHFGGGFGE
@M02034:409:000000000-BFKT7:1:1114:24997:21785 1:N:0:24
AAAGTCGAGGTGCCTAAAGTGGCAACCCAGACTCAGCCGCTGGTTGGTGGTGTAGAGCTTCCTGTAGCCGCATGGCGTTCGTACTTAAATATGGAACTAACCATTCCAATTTTCGCTGTCTCTTATACACATCTCCGAGCCCACGAGACC
+
AAAABFBBBBABGGGGGGGGGGGHGHHGGGHGHHHCHHE2EEGHHGGFFGGFGFFBFGFGHHHHHGHGHGGFEGFCGGGGFFEHHHHFHHHFFG3BGGHHEF3FFFH4GHFHGFEGGDFHHHHFGFFGHHFGHHGHFDGGGFHGGGGGGA
@M02034:409:000000000-BFKT7:1:1114:6514:21786 1:N:0:24
AAAGTCGAGGTGCCTAAAGTGGCAACCCAGACTCAGACTAAGGTTGGTGGTGTAGAGCTTCCTGTAGCCGCATGGCGTTCGTACTTAAATATGGAACTAACCATTCCAATTTTCGCTGTCTCTTATACACATTCCGAGCCCACGAGACCA
+
BCCCCFBCCCBBGGGGGFGFGGGGHHHGGHHGHHHHHHHHHHHFGHGGGGFFHGHHHHHHHHHHHHHHHGGGGGGHGEGGFFHHHHHHHHHHGHGFGHHHHHGHHHGFHHHHHHEEGGFGHHHHHHHHHHHHHHDGFGGGGHGFCGGGGG
@M02034:409:000000000-BFKT7:1:1114:14414:21790 1:N:0:24
AAAGTCGAGGTGCCTAAAGTGGCAACCCAGACTCATCATATTGTTGGTGGTGTAGAGCTTCCTGTAGCCGCATGGCGTTCGTACTTAAATATGGAACTAACCATTCCAATTTTCGCTGTCTCTTATACACATCTCCGAGCCCACGAGACC
+
ACBCBFAABCCCGGGGGGGGGGGHHHHGGHHGHHHHHHHHHHHHHHHGFGGFGFHEHFHHHHHHHGHFFEGCGGHAEFGGFEGHHHHHHHHGGH3DGHHHHE3FFEHEGHHHHHGGGGEHFHHHHHFHHGHHHHGGGGGGGGHGGG@DGF
@M02034:409:000000000-BFKT7:1:1114:11928:21799 1:N:0:24
AAAGTCGAGGTGCCTAAAGTGGCAACCCAGACTAAGGTTCGGGTTGGTGGTGTAGAGCTTCCTGTAGCCGCATGGCGTTCGTACTTAAATATGGAACTAACCATTCCAATTTTCGCTGTCTCTTATACACATCTCCGAGCCCACGAGACC
+
BCCCCFCCCCCCGGGGGGGGGGGHHHHGGHHGHHHHHFGHGGGGFGGGGGEFHHHGHHHHHHHHHHHHHGGGGGHHGFGGGGGHHHHHHHHHHHGHGHHHHHHHHHGHHHHHHHGGGGGGHGHHHHHHGHHHHHDGGGGGGGHGGGGGGF
@M02034:409:000000000-BFKT7:1:1114:11002:21803 1:N:0:24
AAAGTCGAGGTGCCTAAAGTGGCAACCCAGACTGATACGCCTGTTGGTGGTGTAGAGCTTCCTGTAGCCGCATGGCGTTCGTACTTAAATATGGAACTAACCATTCCAATTTTCGCTGTCTCTTATACACATCTCCGAGCCCACGAGACC
+
CCBCBFBCCCAAGGGGGGGGGGGFHHHGGHHGHHHHHHGEGHHHGHHEFGFFGGHGHHHHHHHHHHHGHGGFGGGGEEFFFEFHHHHHHHHHHHFFHHHHGGFHEHHGHHHHHHGGGGEFHHHGFHHHHHHGHEGHACFGGEHGGGGGGF
@M02034:409:000000000-BFKT7:1:1114:16560:21822 1:N:0:24
AAAGTCGAGGTGCCTAAAGTGGCAACCCAGACTGAGACTCCGGTTGGTGGTGTAGAGCTTCCTGTAGCCGCATGGCGTTCGTACTTAAATATGGAACTAACCATTCCAATTTTCGCTGTCTCTTATACACATCTCCGAGCCCACGAG
+
CCCCCFAACCBCGGGGGGGGGGGHHHHGGHHGHHHHGFHCCEGGGC?ECEFAA3F5FBEB5FDFGFDAFEF?EEA1/>>F>12?FHHH3FFEFE33B?GH303B??F4?G?GD4/EE?/B3DFB?B?3F2?2FFH2A/>B/FC/CGG
@M02034:409:000000000-BFKT7:1:1114:13489:21824 1:N:0:24
AAAGTCGAGGTGCCTAAAGTGGCAACCCAGACTAAGAATAATGTTGGTGGTGTAGAGCTTCCTGTAGCCGCATGGCGTTCGTACTTAAATATGGAACTAACCATTCCAATTTTCGCTGTCTCTTATACACATCTCCGAGCCCACGAGACC
+
AAAAAFAABBBBGGGG4BGGDGGHHHHGGHHGHHHGHGGGAFEFGHFEFFGGHHGHHHHHHHHHHHHHHGGEFGHHGGGFGGHHHHEHHHHHHHHGHFFHGHFGHHEHFGHHHHGGGGFFFFHGFHFGFFFHHHEF/@CGGGGGGC</AF
@M02034:409:000000000-BFKT7:1:1114:20962:21827 1:N:0:24
AAAGTCGAGGTGCCTAAAGTGGCAACCCAGACTCCGACGCATGTTGGTGGTGTAGAGCTTCCTGTAGCCGCATGGCGTTCGTACTTAAATATGGAACTAACCATTCCAATTTTCGCTGTCTCTTATACACATCTCCGAGCCCACGAGACC
+
BBBABFABBBABGGGGGGGGGFGHGHHGGHHGHHHFGGGFEGGHHHHGGGGFHFHFFHHHGHHFHHHHHGGFGGHHGGGGGGGFHHHHHGHHHFHHHHGHFHEHHHHFHHHHHHGGDGGHHHHHHHHHDHHHHHFHGCDGGGHGGGGGGG
@M02034:409:000000000-BFKT7:1:1114:14874:21833 1:N:0:24
AAAGTCGAGGTGCCTAAAGTGGCAACCCAGACTCAGCATGCTGTTGGTGGTGTAGAGCTTCCTGTAGCCGCATGGCGTTCGTACTTAAATATGGAACTAACCATTCCAATTTTCGCTGTCTCTTATACACATCTCCGAGCCCACGAGACC
+
?A3ABBAADBAAFFGGGGGGGDFFGGHGGHFF3BB3AFAFGFHHFEFEFE1BBBB55FEGF3EFGFD5FFE?EFH1E?EFE>2FFGGBDD4EGD3FFG@GBCFFHGHBGGFHHFCGGE<FFBGBB4?FEFDHF11BE?CCCGH/B</?EF
@M02034:409:000000000-BFKT7:1:1114:16756:21854 1:N:0:24
AAAGTCGAGGTGCCTAAAGTGGCAACCCAGACTTATTGTCTTGTTGGTGGTGTAGAGCTTCCTGTAGCCGCATGGCGTTCGTACTTAAATATGGAACTAACCATTCCAATTTTCGCTGTCTCTTATACACATCTCCGAGCCCACGAGACC
+
BBCCCFABBBACGGGGGGGGGGGHHHHGGHHGHHHHHHHHHHHHHHHEFGEFGHHHHFHHHHHHHHHHHGGEGGHHGEGGGFHHHHHHHHHHHHHHGHHHHHHHHHHGHHHHHHGGGGEGHGHHGHHHGHHFHHFDGGGGGGHGGGCFGE
@M02034:409:000000000-BFKT7:1:1114:13905:21869 1:N:0:24
AAAGTCGAGGTGCCTAAAGTGGCAACCCAGACTCGGACGCAGGTTGGTGGTGTAGAGCTTCCTGTAGCCGCATGGCGTTCGTACTTAAATATGGAACTAACCATTCCAATTTTCGCTGTCTCTTATACACATCTCCGAGCCCACGAGACC
+
ABBCAFBCCCABGGGGGGGDGGGHHHHGGHHGHHGGGGGGGGGHHHGEFGFFHHHHHHHHHGHHGHHHHGGGGGHHGEGGGFHHHHHHHHHHHHGFHGFHHGGHHGHHHHHHHHGGGGGHHHHHHHFHHHFHHHFHG?@DCEFEGGCFGE
@M02034:409:000000000-BFKT7:1:1114:9546:21870 1:N:0:24
AAAGTCGAGGTGCCTAAAGTGGCAACCCAGACTCTGGAGCCTGTTGGTGGTGTAGAGCTTCCTGTAGCCGCATGGCGTTCGTACTTAAATATGGAACTAACCATTCCAATTTTCGCTGTCTCTTATACACATCTCCGAGCCCACGAGACC
+
CCCCCFABCCBCGGGGGGGGGGGHHHHGGHHGHHHHHHHGGHHHHHHGGGGGHHHHHHHHHHHHHHHHHGGEGGHHGGGGGGHHHHHHHHHHHHHGHHHHHHHHHHHHHHHHHHGGGGGHHGHHHHEHHHHHHHHHGFGGGGHGGGGGGG
@M02034:409:000000000-BFKT7:1:1114:9525:21879 1:N:0:24
AAAGTCGAGGTGCCTAAAGTGGCAACCCAGACTCTGGAGCCTGTTGGTGGTGTAGAGCTTCCTGTAGCCGCATGGCGTTCGTACTTAAATATGGAACTAACCATTCCAATTTTCGCTGTCTCTTATACACATCTCCGAGCCCACGAGACC
+
BBBBAFABBBB@GGFFGGGGGGCGHGAEGHHGHHHHGFHFEGHBGHHGGGAEFHHEGHGHFHHHHGFHHEEEGGHFGEGGGEHHHHGGHFFHGHBFFG3FHGHCHHGHHFGGHGEGGGGFHGGH?EBFFBD2FF3?DCGDGGHGGCFG/<
@M02034:409:000000000-BFKT7:1:1114:5311:21882 1:N:0:24
AAAGTCGAGGTGCCTAAAGTGGCAACCCAGACTACGAAGAATGTTGGTGGTGTAGAGCTTCCTGTAGCCGCATGGCGTTCGTACTTAAATATGGAACTAACCATTCCAATTTTCGCTGTCTCTTATACACATCTCCGAGCCCACGAGACC
+
CCDDBFBCCCBCGGGGGGGGGGGHHHHGGHHGHHFEGHGGHHHHHHHEFEFFFFHFFGGFHHHHHHFAGFGEGGFAEEEGFEFHHHHHHHHGGHDBGHHHFCFHHFHGHHHHHGFGGEEGFHHGFGGGHGHHHHHFFCGFGGGGGGCDDF
@M02034:409:000000000-BFKT7:1:1114:13279:21890 1:N:0:24
AAAGTCGAGGTGCCTAAAGTGGCAACCCAGACTCAGAATAGGGTTGGTGGTGTAGAGCTTCCTGTAGCCGCATGGCGTTCGTACTTAAATATGGAACTAACCATTCCAATTTTCGCTGTCTCTTATACACATCTCCGAGCCCACGAGACC
+
CCCCCFCCCCCCGGGGGGGFGGGHHHHGGHHGHHHHHHHFHHHHHGGAAEEFGFHFGFHHHHHHHFHFHGGEGGFFFEFGFEFHHHHHGHHFHHBDGHHHECEGFGHEHHHHHDFGGGEHHHHHHHHHGHHHHHGGGGGGGEHGFCGGGF
@M02034:409:000000000-BFKT7:1:1114:23963:21892 1:N:0:24
AAAGTCGAGGTGCCTAAAGTGGCAACCCAGACTTTTTAGTTTGTTGGTGGTGTAGAGCTTCCTGTAGCCGCATGGCGTTCGTACTTAAATATGGAACTAACCATTCCAATTTTCGCTGTCTCTTATACACATCTCCGAGCCCACGAGACC
+
CCDCCFCCCCCCGGGGGGGGGGGHHHHGGHHGHHHHHHHDFGHHHHHEEGEFGHHFHGFHHHHHHHGFHEEEGGHFGGGGFECHHHGHHHHHHG3DFHGFGGDGHGGGHHHHHFFGGGGHHGGHFHHHFHHHHHHFGFGCDAGGGGGGGE
@M02034:409:000000000-BFKT7:1:1114:25385:21898 1:N:0:24
AAAGTCGAGGTGCCTAAAGTGGCAACCCAGACTCTTTTGTATGTTGGTGGTGTAGAGCTTCCTGTAGCCGCATGGCGTTCGTACTTAAATATGGAACTAACCATTCCAATTTTCGCTGTCTCTTATACACATCTCCGAGCCCACGAGACC
+
ABBBBFABCBCCGGGGGGGGGGGHHHHGGHHGHHGHHHHBGFEFGHHFFGGGHHHHHHHHHHHHHHHGHGGCFGHHGGGGGGHHHHHHHHGHHGHFHHGHHHGHHHGGGHGHHHGGGGGHHHHHHHHHFGHHHHGF?@DGGGHGGCGGGG
@M02034:409:000000000-BFKT7:1:1114:21980:21898 1:N:0:24
AAAGTCGAGGTGCCTAAAGTGGCAACCTAGACTCCTGTTACTGTTGGTGGTGTAGAGCTTCCTGTAGCCGCATGGCGTTCGTACTTAAATATGGAACTAACCATTCCAATTTTCGCTGTCTCTTATACACATCTCCGAGCCCACGAGACC
+
CCCDCFBCCCCCGGGGGGGGGGGHHHHFHHHHHHHHHGGGHHHHHHHAAAFFAEHFFGGFHHHHHGHFDGGEGGC1EEEGFEFFHHHHFHHBFG33CFHHB13FDFHFHHFHHFGGGGEGFHHHHHEGGHGGHHHFGGGGFGHGGGGGGF
@M02034:409:000000000-BFKT7:1:1114:20186:21898 1:N:0:24
AAAGTCGAGGTGCCTAAAGTGGCAACCCAGACTGGGAGGGGGGTTGGTGGTGTAGAGCTTCCTGTAGCCGCATGGCGTTCGT
+
ABBAAFBABDAAGGGGGGGGGGGHHHHGGHGGHF2A2BAEF?EGGG/<?/CFF2?BDDDC1F?<?F1DFDF-C><0-<@E.<
@M02034:409:000000000-BFKT7:1:1114:18826:21903 1:N:0:24
AAAGTCGAGGTGCCTAAAGTGGCAACCCAGACTTCGACTACTGTTGGTGGTGTAGAGCTTCCTGTAGCCGCATGGCGTTCGTACTTAAATATGGAACTAACATTCCAATTTTCGCTGTCTCTTATACACATCTCCGAGCCCACGAGACCA
+
BBBABFBBDBABGGGGGGGFGGGFFGHGGHHGHHHFHGGGHHHHHHHGGGGFHGHFHHHHHFHHHHHHHGGFEGHHGGGGEFFGHHHHFHHHHHHHHHHHHHHHHEGFHHHHHGGGG?FGHGHHHHEHHHFGHDGGGGGGGHGGGGGGGF
@M02034:409:000000000-BFKT7:1:1114:21423:21904 1:N:0:24
AAAGTCGAGGTGCCTAAAGTGGCAACCCAGACTGGTAGGCCGGTTGGTGGTGTAGAGCTTCCTGTAGCCGCATGGCGTTCGTACTTAAATATGGAACTAACCATTCCAATTTTCGCTGTCTCTTATACAATCTCCGAGCCCACGAGACCA
+
ABCCCFCCCCCCGGGGGGGGGGGGHHHGGHHGHHHGHHGHHGGGGGGEFFEFHHHHHHHHHHHGHHHHHGGGGGHHGGGGGFHHHHGGHHGHHHGHGHHHHHHHHHGHHHHHHFGGGGGHHHHHHHHHHHHHHHHGGGGGGHGGCGGGGH
@M02034:409:000000000-BFKT7:1:1114:26378:21905 1:N:0:24
AAAGTCGAGGTGCCTAAAGTGGCAACCCAGACTACTTCTCAGGTTGGTGGTGTAGAGCTTCCTGTAGCCGCATGGCGTTCGTACTTAAATATGGAACTAACCATTCCAATTTTCGCTGTCTCTTATACACATCTCCGAGCCCACGAGACC
+
BBCCBFBBBCABGGGGGGGFGGGHHHHGGHHGHHGHHHHHHHHGHHGEFEEFGHHHHHHHHFGFFGHHHEEFGGHHEEGEEFFHHHFFHHHHHHHHBGFFHHGHGHHFHHHHHFGGGGGGHHHHGHGHFHHHGHGHDCG?DFGGGGGGGE
@M02034:409:000000000-BFKT7:1:1114:8714:21907 1:N:0:24
AAAGTCGAGGTGCCTAAAGTGGCAACCCAGACTCGGGAGTTGGTTGGTGGTGTAGAGCTTCCTGTAGCCGCATGGCGTTCGTACTTAAATATGGAACTAACCATTCCAATTTTCGCTGTCCTTATACACATCTCCGAGCCCACGAGACCA
+
CCDDDFCCCCBBGGGGGGGGGGGHHHHGGHHGHHDGGCGEGHFAEEGAFFGFCFGFHHFHFHHHEFGGHGGCGGHFFEGGFEFGHHHHHHHHFF3?GHHH3FDHFGHFFHHHHFGGGGDHHHHHHHGHHFFHHHHGGGGGGHGGGGGFGG
@M02034:409:000000000-BFKT7:1:1114:19222:21910 1:N:0:24
AAAGTCGAGGTGCCTAAAGTGGCAACCCAGACTCAGACGCAGGTTGGTGGTGTAGAGCTTCCTGTAGCCGCATGGCGTTCGTACTTAAATATGGAACTAACCATTCCAATTTTCGCTGTCTCTTATACACATCTCCGAGCCCACGAGACC
+
CCCDCFCCCDCCGGGGGGGGGGGHHHHGGHHDFCF3FBEEAEEHDHE1A1E1A3G5A53A5BDBB5B53EF@EEC1>?>FE1?1?BG33BF4B333BBFH303B?4F?4FEHD4<<EDBF3FFD3B3BF?2?F>G2B/@D<C/F<<AG.<
@M02034:409:000000000-BFKT7:1:1114:21231:21910 1:N:0:24
AAAGTCGAGGTGCCTAAAGTGGCAACCCAGACTAAGACGCCGGTTGGTGGTGTAGAGCTTCCTGTAGCCGCATGGCGTTCGTACTTAAATATGGAACTAACCATTCCAATTTTCGCTGTCTCTTATACACATCTCCGAGCCCACGAGACC
+
BBBBBFAB@DBBGGGGGGGFDGDHHHHGGHHGHHFHBHF?FCFEGGGGGGEFGHHHGHHHHHHHHHFHHGGCFGHHGDGGGGGHHHEDDGHHHGBGFHBHGHHHHHGFBGHHHFDDGDGHFFHHEGDGFGHHHHHH?CCCFGFGGFGGGG
@M02034:409:000000000-BFKT7:1:1114:3727:21913 1:N:0:24
AAAGTCGAGGTGCCTAAAGTGGCAACCCAGACTTAGTATCCGGTTGGTGGTGTAGAGCTTCCTGTAGCCGCATGGCGTTCGTACTTAAATATGGAACTAACCATTCCAATTTTCGCTGTCTCTTATACACATCTCCGAGCCCACGAGACC
+
AABBAFBBBBBBGGGGGGGGGGGHHHHGGCHGHHHHHHHHHGGFGGGFFGEFGHHHHHHHHHHHHFHHHGGGFGGFGEGFGEHHHHHHHHHHGHEFHHHGHGHHHFHHHHHHHHGGGGDFGHHHHHFHFGGHHHHHG?CCGEFGGGFEEF
@M02034:409:000000000-BFKT7:1:1114:5543:21914 1:N:0:24
AAAGTCGAGGTGCCTAAAGTGGCAACCCAGACTACTAAGTATGTTGGTGGTGTAGAGCTTCCTGTAGCCGCATGGCGTTCGTACTTAAATATGGAACTAACCATTCCAATTTTCGCTGTCTCTTATACACATCTCCGAGCCCACGAGACC
+
BBAABFBBBBBBGGGGGGGGGGGFHHHGGGHGHHHHHHHGHHFHHHHEFEEFGHHFHHHHHHHGHHHHHGGFFGHEGFGGGEGHHHHGHHGHHHFHHHHHHHGGHGGHFHHHHFFEFEFHHHHHGHFGFGGGHHFGGC@CGGHGGGGGDF
@M02034:409:000000000-BFKT7:1:1114:12176:21914 1:N:0:24
AAAGTCGAGGTGCCTAAAGTGGCAACCCAGACTTCGTGTGAGGTTGGTGGTGTAGAGCTTCCTGTAGCCGCATGGCGTTCGTACTTAAATATGGAACTAACCATTCCAATTTTCGCTGTCTCTTATACACATCTCCGAGCCCACGAGACC
+
CCCCCFBBCCCCGGGGGGGGGGGHHHHGGHHGHHHGFFHHFGHHHHCEGGGGHGHEHHHHFHHHHHHHHGGEGGHGGGGGGGHHHHHHHHHHHHFFFHHHHHHHHFFEHHHHHGFGGGGHHHHGGHHHHHHHHHGHGGGGGGHGC@CDDG
@M02034:409:000000000-BFKT7:1:1114:17139:21918 1:N:0:24
AAAGTCGAGGTTCCTCAAGTGGCAACCCAGACTCGTGTGGGGGTTGGTGGTGTAGAGCTTCCTGTAGCCGCATGGCGTTCGTACTTAAATATGGAACTAACCATTCCAATTTTCGCTGTCTCTTATACACATCTCCGAGC
+
AAA@ADAA11A1BFG1BFGGFBEGHHHGGHHGHHCHG0AEECGEEE/EFG/FFGFBFDFGFGG1FFGFHGCEEEHGEGGG?EBGGHHHFHBFHGBDGFDGCFGHB>FGFFFBGB@?EFCHHFFG1DF>2@<CFHBGA//C
@M02034:409:000000000-BFKT7:1:1114:19290:21923 1:N:0:24
AAAGTCGAGGTGCCTAAAGTGGCAACCCAGACTAAGAGTTCTGTTGGTGGTGTAGAGCTTCCTGTAGCCGCATGGCGTTCGTACTTAAATATGGAACTAACCATTCCAATTTTCGCTGTCTCTTATACACATCTCCGAGCCCACGAGACC
+
BAAAAFBBBBAAFGGGGGGGGGGGHHHGDHHGHFHHGHFHGHHHGFHGGGBFFGHFHHHHHHHHHFHFHDGGGGHHGEEGEGFEHHHEHGFFFFFDHHBGHHHHHHHHEHGHHHGGGGGEGHHHHHHGGHFHFDGGGCGGGEAFGCG?<F
@M02034:409:000000000-BFKT7:1:1114:17126:21930 1:N:0:24
AAAGTCGAGGTGCCTAAAGTGGCAACCCAGACTCGTGTGGGGGTTGGTGGTGTAGAGCTTCCTGTAGCCGCATGGCGTTCGTACTTAAATATGGAACTAACCATTCCAATTTTCGCTGTCTCTTATACACATCTCCGAGCCCACGAGACC
+
DDDDDFCCDCCDGGGGGGGGGGGHHHHGGHHGHHGHHHHGGGGGGGGFFGFGHHHHHHHHHHHHHHHHHGGGGGHHGGGGFFGHHHHGHHHHHHHHHHGHHHGHHHHGHHHHHHGGGGGHHGHHHHHHHHHHHHFHFCCGGGHGGGGGGG
@M02034:409:000000000-BFKT7:1:1114:14786:21931 1:N:0:24
AAAGTCGAGGTGCCTAAAGTGGCAACCCAGACTGTTGTGGGTGTTGGTGGTGTAGAGCTTCCTGTAGCCGCATGGCGTTCGTACTTAAATATGGAACTAACCATTCCAATTTTCGCTGTCTCTTATACACATCTCCGAGCCCACGAGACC
+
CCCCCFCCCCCCGGGGGGGFGGGHHHHGGHHGHHHHHHGGGFGGGHHEFGEFGHHHHGHHHHHHHGHHHGGGGGHHGGGGEFHHHHHGHHHHHHHHHHGHHHGHHHGHHHHHHHGGGGGGHGHHHHHHHHHHHHGHGGGGGGHGGGGFGE
@M02034:409:000000000-BFKT7:1:1114:9552:21937 1:N:0:24
AAAGTCGAGGTGCCTAAAGTGGCAACCCAGACTCCGCGGCATGTTGGTGGTGTAGAGCTTCCTGTAGCCGCATGGCGTTCGTACTTAAATATGGAACTAACCATTCCAATTTTCGCTGTCTCTTATACACATCTCCGAGCCCACGAGACC
+
CCDDCFBCCDCCGGGGGGGGGGGHHHHGGHHGHHHGEF?EAEGHGHGAA1EF13F5BBBF5GFFB5@5EEE/EEE1/?>FEE2FFFH3DGHD?F33BBGHC03F?4F44F3FF3/<?/<?32D@>>DFH22=F>G>//<A/?FF-A@C<F
@M02034:409:000000000-BFKT7:1:1114:22125:21937 1:N:0:24
AAAGTCGAGGTGCCTAAAGTGGCAACCCAGACTAGGTAGGAGGTTGGTGGTGTAGAGCTTCCTGTAGCCGCATGGCGTTCGTACTTAAATATGGAACAACCATTCCAATTTTCGCTGTCTCTTATACACATCTCCGAGCCCACGAGACC
+
AA?ABFAADB2>AGGGGGGDGDFCCFG?FHAFFHGCGGFCGFEEGGGAFEEFFDEDGBHHHAGFGHHHHGGGGGHHEEGCE?FGCFBFGFBHFGFGFCGEEAG3GHHGHHGHHE?EE?EGFBGGHGFFGGHHHGFGGGCCGEGCCCGGE
@M02034:409:000000000-BFKT7:1:1114:9393:21958 1:N:0:24
AAAGTCGAGGTGCCTAAAGTGGCAACCCAGACTTCTTTTGAGGTTGGTGGTGTAGAGCTTCCTGTAGCCGCATGGCGTTCGTACTTAAATATGGAACTAACCATTCCAATTTTCGCTGTCTCTTATACACATCTCCGAGCCCACGAGACC
+
CCBCCFCCDDCCGGGGGGGGGGGHHHHGGHHGHHGHHHCHGGHHHHGEFGGGHHHHHHHHHHHHHHHHHGGEFGHHGGGGFGHHHHHHHHHHHHHHHHHHHHGHHHGGHHHHHHGGGGGHHHHHGHGHHGHHHHHGGGGGGGHGGDGGGG
@M02034:409:000000000-BFKT7:1:1114:9376:21962 1:N:0:24
AAAGTCGAGGTGCCTAAAGTGGCAACCCAGACTGGTTGGGAGGTTGGTGGTGTAGAGCTTCCTGTAGCCGCATGGCGTTCGTACTTAAATATGGAACTAACCATTCCAATTTTCGCTGTCTCTTATACACATCTCCGAGCCCACGAGACC
+
BBBBBDAABBBBGGGGGGGGGGGHHHHGGHHGGGAGHGGGAFGGHHGGGGAFGFHHHHHHGFGHHHFHHGE0EGHFGEGFGFHHHHHFHHGHHHHHGGFHHF3BGFBH4FGFHB@AFGADHFHHFHFGFHFHGGGDD/BC/FHFGCGD.>
@M02034:409:000000000-BFKT7:1:1114:25232:21968 1:N:0:24
AAAGTCGAGGTGCCTAAAGTGGCAACCCAGACTCGGGGGG
+
BBBBBFBBBBBBGGGGGGGGGGGHHHHGGHHGHF22AEE<
@M02034:409:000000000-BFKT7:1:1114:26512:21973 1:N:0:24
AAAGTCGAGGTGCCTAAAGTGGCAACCCAGACTCTTCCTCTGGTTGGTGGTGTAGAGCTTCCTGTAGCCGCATGGCGTTCGTACTTAAATATGGAACTAACCATTCAATTTTCGCTGTCTCTTATACACATCTCCGAGCCCACGAGACC
+
AAAABFAABBABGFGFGGGGGGGGHHHEDDGFHHHHHHGHHHHHG2EAFEBAGFGFGFHHHEGEFHHGHGEEEEGHFEEF?BBFGH@BGD44BDDGFB@GFFHHBGEFGHHHHG<EEEGHHHHHGHDDHHHHHHHGCGGBFEGGGGGGC
@M02034:409:000000000-BFKT7:1:1114:18358:21992 1:N:0:24
AAAGTCGAGGTGCCTAAAGTGGCAACCCAGACTGAGAGGGGGGTTGGTGGTGTAGAGCTTCCTGTAGCCGCATGGCGTTCGTACTTAAATATGGAACTAACCATTCCAATTTTCGCTGTCTCTTATACACATCTCCGAGCCCACGAGACC
+
ABBABFBBBBABGGGGGGGGDFGHHHHCGHHGHHHGHHFECGGDFGGGFG?FFHHGHHHHFHHGHHHFHDDCFGHHGDFGDDGHHHHHHHGHHHGGFHHHHHHHHHFGHHHHHGGGGGDFGGGGGGGFFFFGGGFGGDGGGGFFFFCAAE
@M02034:409:000000000-BFKT7:1:1114:9169:21995 1:N:0:24
AAAGTCGAGGTGCCTAAAGTGGCAACCCAGACTTATACTACTGTTGGTGGTGTAGAGCTTCCTGTAGCCGCATGGCGTTCGTACTTAAATATGGAACTAACCATTCCAATTTTCGCTGTCTCTTATACACATCTCCGAGCCCACGAGACC
+
BCCDCFCCCCBCGGGGGGGGGGGHHHHGGHHGHHHHHHHHHHHHHHHFFGFFHHHHHHHHHHHHHHHHHGGGGGHHGGGGGGHHHHHHHHHHHHHGHHGHHHHHHHHHHHHHHHGGGGGGHHHHHHHHHHHHHHHHGGGGGGHGGGGGGG
@M02034:409:000000000-BFKT7:1:1114:10608:22015 1:N:0:24
AAAGTCGAGGTGCCTAAAGTGGCAACCCAGACTTATCTGTGGGTTGGTGGTGTAGAGCTTCCTGTAGCCGCATGGCGTTCGTACTTAAATATGGAACTAACCATTCCAATTTTCGCTGTCTCTTATACACATCTCCGAGCCCACGAGACC
+
AAAAAFA3A2AAGEGGFGFGGGGHGHHGGHHGHHGHHHHFFFGAFE?EFGGGHHGHFHHHHGHHHHHHHGGGGFGH/EEGDGHFGHHHFFFHHHHFHGFHHHGHGFFFHHGHGGEEGCEEGFFHFHDHFGHHHHHHD@BC?FEFCGCGGE
@M02034:409:000000000-BFKT7:1:1114:18056:22019 1:N:0:24
AAAGTCGAGGTGCCTAAAGTGGCAACCCAGACTAGGAAGAAGGTTGGTGGTGTAGAGCTTCCTGTAGCCGCATGGCGTTCGTACTTAAATATGGAACTAACCATTCCAATTTTCGCTGTCTCTTAACACATCTCCGAGCCCACGAGACCA
+
BBBBAFAABDAAGGGGGGGDGGGHHHHGGHHGHHHHHHHHHHHFGHGEFEEFGGHHHHHHHHHHHFHFHGGEGGHHGEGGFGHHHHHHHHHHHHGHHHHHHHGHHHFHHHHHHHGGGGGGHGGHFGBHGEHFHHFGGGGGGGGGGFGGGC
@M02034:409:000000000-BFKT7:1:1114:10771:22025 1:N:0:24
AAAGTCGAGGTGCCTAAAGTGGCAACCCAGACTAGTGTTAAGGTTGGTGGTGTAGAGCTTCCTGTAGCCGCATGGCGTTCGTACTTAAATATGGAACTAACCATTCCAATTTTCGCTGTCTCTTATACACATCTCCGAGCCCACGAGACC
+
BBBBBFBBBBBBGGBGGFFGGGGFGHHGCFHGHHFHHGHFGHHDGHGEFGGGGFHBGDHHFH5GHFHGHGGGGGGFEEGGEEGGHHHHHHGFHFBDGFFHHABHHDHHHHHHGFE?EGEFFBEGFHFGFFFGHF?D?CCCGGEEC@@DDE
@M02034:409:000000000-BFKT7:1:1114:11020:22026 1:N:0:24
AAAGTCGAGGTGCCTAAAGTGGCAACCCAGACTTGGTTTGTGGTTGGTGGTGTAGAGCTTCCTGTAGCCGCATGGCGTTCGTACTTAAATATGGAACTAACCATTCCAATTTTCGCTGTCTCTTATACACATCTCCGAGCCCACGAGACC
+
BBCCBFCCCBABGGGGGGGFGGGHHHHGGGHGHHHHGHGGGGGFFFGGFGEFGGHHHHHHHHHHHHGHHGGGGGHHGFGGEEFHHHHHHHGHHHGFHHEHHHHHHHHHHHHHHHGGGGGGGEHHHHGHHHGGHHGHGGGGGGHGFCGGGE
@M02034:409:000000000-BFKT7:1:1114:6266:22032 1:N:0:24
AAAGTCGAGGTGCCTAAAGTGGCAACCCAGACTAGGGAGCATGTTGGTGGTGTAGAGCTTCCTGTAGCCGCATGGCGTTCGTACTTAAATATGGAACTAACCATTCCAATTTTCGCTGTCTCTTATACACATCTCCGAGCCCACGAGACC
+
BBBBBFBCCCABGGGGGGGGGGGHHHHGGHHGHHHHHHGGHHHHHHHGGGEFGHHHHHHHHHHHHHHHHGGGGGHHGGGGFEHHHHHHHHGHHFFFHHHHHHHHHHHHHHHHHHGGGGEEHGHHHHHDBGFHHHGHGGFCGGGGGGGGGG
@M02034:409:000000000-BFKT7:1:1114:7066:22039 1:N:0:24
AAAGTCGAGGTGCCTAAAGTGGCAACCCAGACTGAGGTGCTGGTTGGTGGTGTAGAGCTTCCTGTAGCCGCATGGCGTTCGTACTTAAATATGGAACTAACCATTCCAATTTTCGCTGTCTCTTATACACATCTCCGAGCCCACGAGACC
+
CCCCCFBCBBAAGGGGGGGGGGGHHHHGGHHGHHGHGFFGHGHGGGGGGGFFGFHGHHHHHHHHHHHEHGGEEGHHGFGGFFHHHHHHHHGHHHDFGHGHHHGHHHFFHHHHHFGGGGFHHGHHHHHHGHFHHHHHGGCCGGHGGGGGGF
@M02034:409:000000000-BFKT7:1:1114:12918:22048 1:N:0:24
AAAGTCGAGGTGCCTAAAGTGGCAACCCAGACTCCTCCGACGGTTGGTGGTGTAGAGCTTCCTGTAGCCGCATGGCGTTCGTACTTAAATATGGAACTAACCATTCCAATTTTCGCTGTCTCTTATACACATCTCCGAGCCCACGAGACC
+
DDDDDFCCCDCCGGGGGGGGGGGHHHHGGHHGH3FG2FE222EEFGGEFGEFHGHFHHHHHHHHHGHFHGGEGGHHGFGGGFFHHHHHHGHHHHFHHHHHHHHHHHHFHHHHHHGGGGDHHHHHHHHHHHHHHHHHGFGGGGHGGGGGGG
@M02034:409:000000000-BFKT7:1:1114:6705:22049 1:N:0:24
AAAGTCGAGGTGTCTAAAGTGGCAACCCAGACTAAGCATTCGGTTGGTGGTGTAGAGCTTCCTGTAGCCGCATGGCGTTCGTACTTAAATATGGAACTAACCATTCCAATTTTCGCTGTCTCTTATACACATCTCGAGCCCACGAGACCA
+
BABAAFBABBBBGGGGFFGGGGDFHHHGGHGFGFGHHHHHHFHFE?CGGFEFAGGEGHHGHHHHHHHFHEF?EFGHGGGGEEFHHGGHHHHHFHHGHHHGFHGFGHHHGHHHHHGGGGEFHGHHHHGHGFFHHHHHFGGFEHGGCGDGEF
@M02034:409:000000000-BFKT7:1:1114:10885:22059 1:N:0:24
AAAGTCGAGGTGCCTAAAGTGGCAACCCAGACTTGGGGGGAGGTTGGTGGTGTAGAGCTTCCTGTAGCCGCATGGCGTTCGTACTTAAATATGGAACTAACCATTCCAATTTTCGCTGTCTCTTATACACATCTCCGAGCCCACGAGACC
+
BCCCBFCCCCABGGGGGGGGGGGHHHHGGHHGHHHHHGGGGGGGHHGCFG?FGHHGHHHHHHHHHHHFHGGGGGHHGDGGGDGHHHHHHHHHGHHHGHGHHHFHHHHHHHHHHHGGGGGGGGGGGGFGFGFGGGGGGGGGGGGGFFBFFE
@M02034:409:000000000-BFKT7:1:1114:8948:22069 1:N:0:24
AAAGTCGAGGTGCCTAAAGTGGCAACCCAGACTGGGATTGGTGTTGGTGGTGTAGAGCTTCCTGTAGCCGCATGGCGTTCGTACTTAAATATGGAACTAACCATTCCAATTTTCGCTGTCTCTTATACACATCTCCGAGCCCACGAGACC
+
AABBAFCBCCBCGGGGGGGFGGGHHHHGGHHGHHHHHHHHHHGHGHHFGGEFGHHHHHHGHHHHHGHGHGGGGGHHFBEGEFHHHHGGHHFGHGGBFHHHHHHHHHHHHHHHHHGGGGGHHHHHHHGHGGHHHHGFGCGGGGGGGGGGGG
@M02034:409:000000000-BFKT7:1:1114:10660:22072 1:N:0:24
AAAGTCGAGGTGCCTAAAGTGGCAACCCAGACTAAGGAGACTGTTGGTGGTGTAGAGCTTCCTGTAGCCGCATGGCGTTCGTACTTAAATATGGAACTAACCATTCCAATTTTCGCTGTCTCTTATACACATCTCCGAGCCCACGAGACC
+
AAABAFBBDDAAGGGFGGGEFGGHHHHGGHHGHHGHGHHGGHHGHHHAFGEEGHHHHHGHHHHHGHHHHGFEGGHGEEEGFGHHHHHHHHHHHHEHGHGHGFHHGHHHHFFHHHGFGGGFHHHHHGFFDHHHHFGBFGGGGGFGGCFGGF
@M02034:409:000000000-BFKT7:1:1114:17458:22076 1:N:0:24
AAAGTCGAGGTGCCTAAAGTGGCAACCCAGACTGATCAGGGGGTTGGTGGTGTAGAGCTTCCTGTAGCCGCATGGCGTTCGTACTTAAATATGGAACTAACCATTCCAATTTTCGCTGTCTCTTATACACATCTCCGAGCCCACGAGACC
+
BCCCBFABCCBCGGGGGGGFGGGHHHHGGHHGHHHHHHHHHGGFGGGAFFBFGHHHHHHHHHHHHHHHHGGGGGHHGGGGGFHHHHGGHHHHHHFGFHFHHHHHHHGHHHHHHHGGGGGHHHHHHHHHGHHHHHFHFCGGGGHGGCGGCE
@M02034:409:000000000-BFKT7:1:1114:10045:22078 1:N:0:24
AAAGTCGAGGTGCCTAAAGTGGCAACCCAGACTAATAAGAATGTTGGTGGTGTAGAGCTTCCTGTAGCCGCATGGCGTTCGTACTTAAATATGGAACTAACCATTCCAATTTTCGCTGTCTCTTATACACATCTCCGAGCCCACGAGACC
+
CCDDCFCCDCCCGGGGGGGGGGGHHHHGGHHGHHHHHHHHHHHHHHHGGGGFGHHHHHHHHHHHHHHHHGGFGGHHGGGGGGHHHHHHHHHHHHGHHHGHHHHHHHHHHHHHHHGGGGGHHHHHHHHHHHHHHHHGGGGGGGHGGGGGGG
@M02034:409:000000000-BFKT7:1:1114:8961:22082 1:N:0:24
AAAGTCGAGGTGCCTAAAGTGGCAACCCAGACTGGGATTGGTGTTGGTGGTGTAGAGCTTCCTGTAGCCGCATGGCGTTCGTACTTAAATATGGAACTAACCATTCCAATTTTCGCTGTCTCTTATACACATCTCCGAGCCCACGAGACC
+
AABBBFA3ADAAGGGFF4FFGGEAFHHGGHGCFHHHGHFGHFGHGHGGGGGFEHHBHFGFFFBHGHHGHGCEEGHHGEFFEGFHEHHFHHFGHGFFGBFHGEHHHHGFGHGHHEEGGG/BFGGHFGGFFFGFHHHFCC?DGF<FGGC?CF
@M02034:409:000000000-BFKT7:1:1114:26570:22092 1:N:0:24
AAAGTCGAGGTGCCTAAAGTGGCAACCCAGACTGGGGGGTGGGTTGGTGGTGTAGAGCTTCCTGTAGCCGCATGGCGTTCGTACTTAAATATGGAACTAACCATTCCAATTTTCGCTGTCTCTTATACACATCTCCGAGCCCACGAGACC
+
ABBAAFBBBBABBFGGGGGGGFGFGHHGFHHGHHHGGGGE@@FCFDFGGG/?GFHGHHHHHHHGHGHDGD@CDFHHGGGGA<GHHHDGGHFHHHFFFHGHHHGGHHGHHHHGGGGGGGGGGGGGGGGGFGFFFGCFGGGFFFFFFDFFDE
@M02034:409:000000000-BFKT7:1:1114:10816:22104 1:N:0:24
AAAGTCGAGGTGCCTAAAGTGGCAACCCAGACTTGGGTTGGGGTTGG
+
CCCCCFCCCBBCGGGGGGGGGGGHHHHGGHHGHHFH22BEG2E20AA
@M02034:409:000000000-BFKT7:1:1114:19535:22104 1:N:0:24
AAAGTCGAGGTGCCTAAAGTGGCAACCCAGACTATGGGTGTTGTTGGTGGTGTAGAGCTTCCTGTAGCCGCATGGCGTTCGTACTTAAATATGGAACTAACCATTCCAATTTTCGCTGTCTCTTATACACATCTCCGAGCCCACGAGACC
+
CCCCCFCCCCBCGGGGGGGGFGGHHHHEFHHGHHHFHGHGEEGGHHHGEFEGHHHGHHHHHHFHGHHHHGGCEGHHGGGGGGHHHHHGHHGHHHGHHHHHHHHHGHGHHGHHHHGDGGGHHFHHHEFHGHHHHHGHGG/CGGHGGFCGDF
@M02034:409:000000000-BFKT7:1:1114:24990:22106 1:N:0:24
AAAGTCGAGGTGCCTAAAGTGGCAACCCAGACTCAGAATCAGGTTGGTGGTGTAGAGCTTCCTGTAGCCGCATGGCGTTCGTACTTAAATATGGAACTAACCATTCCAATTTTCGCTGTCTCTTATACACATCTCCGAGCCCACGAGACC
+
AAABBFBBBBBBGGGGGCGFGGGGHHHGGHHGHHHHHGHCHHHHHHGFFGFFHHHHHHHHHHHHHHHHHGGGFGHGFEGGGGFHHHHGHHHHHGFHHHHHHHHHHHHHHHHHHHGGGGGHHHHHHHHHGHHHHHHFGGGGGGHGGGCGGF
@M02034:409:000000000-BFKT7:1:1114:16487:22113 1:N:0:24
AAAGTCGAGGTGCCTAAAGTGGCAACCCAGACTAGGCGGTGGGTTGGTGGTGTAGAGCTTCCTGTAGCCGCATGGCGTTCGTACTTAAATATGGAACTAACCATTCCAATTTTCGCTGTCTCTTATACACATCTCCGAGCCCACGAGACC
+
BCCCCFCCCCCBGGGGGGGGGGGHGHHGGHHGHHHHHGGAEGGEFGGEFGEFGGHGHHHHHHHHHHHHHGGGGFHGGAFEFEFHHHHGHHFHHHGHGHGHHHHHHHGHGHHHHHGGGGGHGFHHGHHHHHHHHHHFGFGGGGHEGGGGGF
@M02034:409:000000000-BFKT7:1:1114:20489:22118 1:N:0:24
AAGGTCGAGGTGCCTAAAGTGGCAACCCAGACTCCGTCTACGGTTGGTGGTGTAGAGCTTCCTGTAGCCGCATGGCGTTCGTACTTAAATATGGAACTAACCATTCCAATTTTCGCTGTCTCTTATACACATCTCCGAGCCCACGAGACC
+
CCCCCFCCCCBBGGGGGGGGGGGHHHHGGHHGHHHGHHHHHGGHGGGEFGEFGFHFHHHHHHHHHFHGHGGFGGHFEEEGEEFHHHHHHHGHHGEFHHHHHHGHGHHFHHHHHHGGGGFHHHHGHHHHHHHHHHHFGCGGGGGGGGGGGG
@M02034:409:000000000-BFKT7:1:1114:21868:22120 1:N:0:24
AAAGTCGAGGTGCCTAAAGTGGCAACCCAGACTTTTTCGTAGGTTGGTGGTGTAGAGCTTCCTGTAGCCGCATGGCGTTCGTACTTAAATATGGAACTAACCATTCCAATTTTCGCTGTCTCTTATACACATCTCCGAGCCCACGAGACC
+
BBCCAFCCCCBBGGGGGGGGGGGHHHHGGHHGHHHHHHGGHGGGHHGFFFEFHHHHHHHHHHHHHHHHHGGGGGHHGGGGGFHHHHHGHHGHHHFHGHHHHHHHHHHHHHHHHHGGGGGGHHHHHHHHGHHGGHGGGGGGGGHGGGGGGF
@M02034:409:000000000-BFKT7:1:1114:16234:22125 1:N:0:24
AAAGTCGAGGTGCCTAAAGTGGCAACCCAGACTATTGTGGATGTTGGTGGTGTAGAGCTTCCTGTAGCCGCATGGCGTTCGTACTTAAATATGGAACTAACCATTCCAATTTTCGCTGTCTCTTATACACATCTCCGAGCCCACGAGACC
+
BCCCBFBBBDBCGGGGGGGGGGGHHHHGGHHGHHHHHGGGGHHGHHHECEFCADHFFFHHHHFHHHHFFGGEGGF1EBEGGFEHHHHHHHHEGHDDFHHHFC3GFFHFGHHHHHFGGGEHHHHHGHHHFHHHHGFHGCCGGGHGGGCDGF
@M02034:409:000000000-BFKT7:1:1114:23085:22125 1:N:0:24
AAAGTCGAGGTGCCTAAAGTGGCAACCCAGACTTGGAGTGATGTTGGTGGTGTAGAGCTTCCTGTAGCCGCATGGCGTTCGTACTTAAATATGGAACTAACCATTCCAATTTTCGCTGTCTCTTATACACATCTCCGAGCCCACGAGACC
+
AA3>AFBBDB>AFGGGGGGGGFFBFAFA2AAFFHHFCF3FHHFHHFH2AABBGBDDH5FFH3GDGHFGHGCA>FHHGEFFE?BGFHFEHF4FGBEDHFGHGHHHHHHBGHHHHFEGGGEFFHGGFGFGHGFCHHGHGCGGGGHGG//CEC
@M02034:409:000000000-BFKT7:1:1114:27456:22128 1:N:0:24
AAAGTCGAGGTGCCTAAAGTGGCAACCCAGACTCTTCATCCTGTTGGTGGTGTAGAGCTTCCTGTAGCCGCATGGCGTTCGTACTTAAATATGGAACTAACCATTCCAATTTTCGCTGTCTCTTATACACATCTCCGAGCCCACGAGACC
+
A@ABAFCCCDABGGGGGGGGGGGHHHHFGHHGHHHHHHHHHHHHHHHEFGEGHFHGGHHHHHHHHHHHHGGGGGHFGGGGGGFHHHHHHHHHHHFFFHFGGHGHGHHHGHHHHHEFFGGHGHHHHHHHFHHHHHGHGCC/BFHGGGGGGG
@M02034:409:000000000-BFKT7:1:1114:9314:22132 1:N:0:24
AAAGTCGAGGTGCCTAAAGTGGCAACCCAGACTAAGGCTCATGTTGGTGGTGTAGAGCTTCCCTGTAGCCGCATGGCGTTCGTACTTAAATATGGAACTAACCATTCCAATTTTCGCTGTCTCTTATACACATCTCCGAGCCCACGAGAC
+
CCCCCFCCCCBCGGGGGGGGGGGHHHHGGHHGHHHHHHHHHHHHHHHFFGFFHHHHHHHHHHHGHHHHHHGGGGGHHGGGGGFHHHHHHHHHHHHGHHHHHHHHHHHHHHGHHHHGGGGGHHHHHHHHGGHHHHHHHGGGGGGHGG@DGG
@M02034:409:000000000-BFKT7:1:1114:25466:22135 1:N:0:24
AAAGTCGAGGTGCCTAAAGTGGCAACCCAGACTGTGTTTAGGGTTGGTGGTGTAGAGCTTCCTGTAGCCGCATGGCGTTCGTACTTAAATATGGAACTAACCATTCCAATTTTCGCTGTCTCTTATACACATCTCCGAGCCCACGAGACC
+
AAAAADAADDA@FGGGGGGGGFGFFGFFGHGGHGHFHHHEFHHHHGGEFEEFHFHGHFHHHFHGHHHHHGGEEEHHGGGGGGHHHHGBHHFGHHFFFHFGHHHHEHGHEGHHHHGGGGGHHHHHGHGHHGHHHHHHGC/BCFHGCC?CAC
@M02034:409:000000000-BFKT7:1:1114:15022:22135 1:N:0:24
AAAGTCGAGGTGCCTAAAGTGGCAACCCAGACTAGGTTGTCGGTTGGTGGTGTAGAGCTTCCTGTAGCCGCATGGCGTTCGTACTTAAATATGGAACTAACCATTCCAATTTTCGCTGTCTCTTATACACATCTCCGAGCCCACGAGACC
+
BBCCBFCCCCBCGGGGGFGFGGGHHHHGGHHGHHHHHHHGHGGEGGGGGGEFGHHHHHHHHHHHHHHHHGGGGGHHGGGGFFGHHHHHHHHHHHHHGHGHHHHHHHGHHHHHHHGGGGGGHHHHGHGHGHHHHHFHGGGGGGGGFGGDGF
@M02034:409:000000000-BFKT7:1:1114:9782:22163 1:N:0:24
AAAGTCGAGGTGCCTAAAGTGGCAACCCAGACTCCTCGACGGTTGGTGGTGTAGAGCTTCCTGTAGCCGCATGGCGTTCGTACTTAAATATGGAACTAACCATTCCAATTTTCGCTGTCTCTTATACACATCTCCGAGCCCACGAGACCA
+
AAB?ADAAD?ABFGGCGGFGFGGHHHHGGAGCHGHHHGFGG2EFFGEFFGGHFGFHHGFHHHHHHHFGFGGGGHGEE/EAEF?FGGGFHBGBGFHHHGHHHFHHHHFFFHHHB@EDA?FBGHEFFGFHHGHHHF<<CGGGFHGGG-.CFF
@M02034:409:000000000-BFKT7:1:1114:7571:22166 1:N:0:24
AAAGTCGAGGTGCCTAAAGTGGCAACCCAGACTCATCTTTTTGTTGGTGGTGTAGAGCTTCCTGTAGCCGCATGGCGTTCGTACTTAAATATGGAACTAACCATTCCAATTTTCGCTGTCTCTTATACACATCTCCGAGCCCACGAGACC
+
CCCCCFBBCDBCGGGGGGGGGGGHHHHGGHHGHCHHDF55AAEGHHHEFGGGHHHHHHHHHGHHHHHHHGGEGGHHGGGGGGHHHHHHHH@GHHFHHHHHHHHHHHHHHHHHHHGGGGGHHHHFHHDBGHHHHHGHFCDFGGHGGGGGGF
@M02034:409:000000000-BFKT7:1:1114:25663:22167 1:N:0:24
AAAGTCGAGGTGCCTAAAGTGGCAACCCAGACTTCTCAGCAGGTTGGTGGTGTAGAGCTTCCTGTAGCCGCATGGCGTTCGTACTTAAATATGGAACTAACCATTCCAATTTTCGCTGTCTCTTATACACATCTCCGAGCCCACGAGACC
+
AAACAFCBCCBAGGGGGGGGFGGHHHHGGHHGHHHHGHFFGGHBGHGEFFFFGFHGHGHHHFHHHHHHHGEEFGHHGEGFFFHHHHHHHHHHHHGHHHGGHHGHGHFFHHHHHFEEGGGGHFHHHHFHFGHEFHGHGCGGGGHGGGGGGE
@M02034:409:000000000-BFKT7:1:1114:7548:22170 1:N:0:24
AAAGTCGAGGTGCCTAAAGTGGCAACCCAGACTCATCTTTTTGTTGGTGGTGTAGAGCTTCCTGTAGCCGCATGGCGTTCGTACTTAAATATGGAACTAACCATTCCAATTTTCGCTGTCTCTTATACACATCTCCGAGCCCACGAGAC
+
BBBBBFBBDB?AGGGG4FGGGGGHGHGGGHGGHHHGHHHHHHGFGHFEFGEGHGHGHHGHHFHHHHHHHEEEGGHFEGFGGEGGHHHHHFFGHGFGHHGHFHGHHGHHGHHHHHGGGGGHGFFGHGGB3F2FFGD2B?FGDGA<CDFDD
@M02034:409:000000000-BFKT7:1:1114:9621:22180 1:N:0:24
AAAGTCGAGGTGCCTAAAGTGGCAACCCAGACTGAGATTCAGGTTGGTGGTGTAGAGCTTCCTGTAGCCGCATGGCGTTCGTACTTAAATATGGAACTAACCATTCAATTTTCGCTGTCTCTTATACACATCTCCGAGCCCACGAGACCA
+
BBBBBDAADDABGGGGAGGFGGGHHHHGGHHGHHHHHHHHGGHDFGGGGGEFHHHGHHGGHHHHHHHHHGG?FGHHGEFFGGGHHHHHFHGHHHGFHHGFHHHHHHGDHHHHFGCGGEHHHGHHHGFFFGHHEGHDG?GDGHGCGCFGGC
@M02034:409:000000000-BFKT7:1:1114:27650:22180 1:N:0:24
AAAGTCGAGGTGCCTAAAGTGGCAACCCAGACTGATATTGTTGTTGGGGGTGTAGAGCTTCCTGTAGCCGCATGGCGTTCGTACTTAAATATGGAACTAACCTTTCCAATTTTCGCTGTCTCTTATACACATCTCCGAGCCCACG
+
ABABBFBBBBABFGGGGGGFGG2BGHHGGHHGGH3F5BFG5FGHAHH2A0AAA3F5A5B@5BFF55F@EEG?EEC1>?>CA?2F/FF3BEG4BB33?3GG303B??G4?FEGGD<BFFCG3BFFFB@2F2@CHHH2C/>CD?//<
@M02034:409:000000000-BFKT7:1:1114:9768:22184 1:N:0:24
AAAGTCGAGGTGCCTAAAGTGGCAACCCAGACTCCT
+
BBABBF@BDBAAGGGGFDDGDFFGFGGGGHGFHC3F
@M02034:409:000000000-BFKT7:1:1114:9533:22187 1:N:0:24
AAAGTCGAGGTGCCTAAAGTGGCAACCCAGACTACGCTTAAGGTTGGTGGTGTAGAGCTTCCTGTAGCCGCATGGCGTTCGTACTTAAATATGGAACTAACCATTCCAATTTTCGCTGTCTCTTATACACATCTCCGAGCCCACGAGACC
+
AAABBFBABBBBGGGGFGGGGFGHHHHGGHHGHHHGGGGGHHHHHHGEFGEFGHHFHHHHHHHHFHHHHGGEEGHGGGGGGGFHHHHEHHFHHHFHHHHGHHHGHHHHHHHHHGFGGGGHHHHFHHGHEHHHHHGFGGDGFGHGGGCGGF
@M02034:409:000000000-BFKT7:1:1114:9603:22189 1:N:0:24
AAAGTCGAGGTGCCTAAAGTGGCAACCCAGACTGAGATTCAGGTTGGTGGTGTAGAGCTTCCTGTAGCCGCATGGCGTTCGTACTTAAATATGGAACTAACCATTCAATTTTCGCTGTCTCTTATACACATCTCCGAGCCCACGAGACCA
+
AAAAAF1A1>AAG1GBFGGG1FEFGEGEGCC0GGFGBDGDGCEEGHCBFEAFFBFFGFGHFFGFDGHFEE?/BEHA>?EEFACEFGDBFD2FGH1FGCFFGFBFHFB2FFFGF@CEG/FGHBF1F2B>11BG1>GFGG/><CC/></?/<
@M02034:409:000000000-BFKT7:1:1114:27679:22197 1:N:0:24
AAAGTCGAGGTGCCTAAAGTGACAACCCAGCCTGGTATGGTTGTTGGTGGTGTAGAGCTTCCTGTAGCCGCATGGCGTTCGTACTTAAATATGGAACTAACCATTCCAATTTTCGCTGTCTCT
+
BBCBCFBBBCCCGGGGGGGGGEHFHHGGGH22BGHG5AEGFGEGCE2EAEEAA3F5DAAABFFFB5A53BE0?EC1>B>1B12?BGH3@DDBBD33B3FF?03BDGG4?F3F44>/EA/B?4B
@M02034:409:000000000-BFKT7:1:1114:25355:22199 1:N:0:24
AAAGTCGAGGTGCCTAAAGTGGCAACCCAGACTCCTAATAAGGTTGGTGGTGTAGAGCTTCCTGTAGCCGCATGGCGTTCGTACTTAAATATGGAACTAACCATTCCAATTTTCGCTGTCTCTTATACACATCTCCGAGCCCACGAGACC
+
BBBCCFBBBCCBGGGGGGGGGGGHHHHGGHHGHHHHHHH5FHHHHGGAAEFEFGHGHHHHFHGHHHHGHGGGGGFFFGGGGGGHHHGHFHHFHHBGHHGHGHBHHHHFHHHHHHGGGGGHGGHHHHHHHGHHHHGDFCCGGCGGGGGGFG
@M02034:409:000000000-BFKT7:1:1114:6767:22200 1:N:0:24
AAAGTCGAGGTGCCTAAAGTGGCAACCCAGACTGAGGGGTGGGTTGGTGGTGTAGAGCTTCCTGTAGCCGCATGGCGTTCGTACTTAAATATGGAACTAACCATTTCCAATTTTCGCTGTCTCTTATACACATCTCCGAGCCCACGAGAC
+
CCCCCFCBCCAAGGGGGGGGGGGHHHHGGHHGHHGGGGGEEGGGGGGEFGAFGFHGHGHHHHHHHHHHHGGGGGHHGEGGFEGHHHHGHHHHHFFFHHHGGHHHHGHGHGGHHHGGGGGEHHGHHHHHGGHHHHHGHGGGGGGHGGGGGF
@M02034:409:000000000-BFKT7:1:1114:8213:22204 1:N:0:24
AAAGTCGAGGTGCCTAAAGTGGCAACCCAGACT
+
AAAAAFA11@AAFGGGGFGGGBFHGHFECFECB
@M02034:409:000000000-BFKT7:1:1114:15845:22206 1:N:0:24
AAAGTCGAGGTGCCTAAAGTGGCAACCCAGACTGAGGGGAAGGTTGGTGGTGTAGAGCTTCCTGTAGCCGCATGGCGTTCGTACTTAAATATGGAACTAACCATCCAATTTTCGCTGTCTCTTATACACATCTCCGAGCCCACGAGACCA
+
CCCDCFCCBCCCGGGGGGGGGGGHHHHGGHHGHHAFEEF2EEGHHHGGGGEFHHHHHHHHHHHHHHHHHGGEFGHHGGGGGGHHHHHHHHHHHHHHGHHHHHGHFHHHHHHHDEEEGGDFFFHFH3FFGHHGFDGG@CCFGGGGDGDDF>
@M02034:409:000000000-BFKT7:1:1114:17456:22207 1:N:0:24
AAAGTCGAGGTGCCTAAAGTGGCAACCCAGACTTTTTTGGATGTTGGTGGTGTAGAGCTTCCTGTAGCCGCATGGCGTTCGTACTTAAATATGGAACTAACCATTCCAATTTTCGCTGTCTCTTATACACATCTCCGAGCCCACGAGACC
+
BCCCBFCCCCBBGGGGGGGGGGGHHHHGGHHGHHHHHGGGHHHGHHHEFGFFHHHGHHHHHFHHHHHHGGGEGGHHGGGGGEGHHHHFHHHHHHFHGGGHGHHHHHGHHHHHHHGGGGGHHHHHGHGHEFHHHHFHGGCGGGHGGGGGGF
@M02034:409:000000000-BFKT7:1:1114:16265:22210 1:N:0:24
AAAGTCGAGGTGCCTAAAGTGGCAACCCAGACTGATGAGGGGGTTGGTGGTGTAGAGCTTCCTGTAGCCGCATGGCGTTCGTACTTAAATATGGAACTAACCATTCCAATTTTCGCTGTCTCTTATACACATCTCCGAGCCCACGAGACC
+
AAAAAF@ABBABGGGGFGGFGGGHHHHGGHGGHHBGHHHHGGGEGGGFFGEFGFHFHFHHHGHHGHHHHGGFGGHHGGGGE?FHHHEGHHHHHHFGHHGFGHHHHHFHHHHHHHGCGGGHHHEHGHHFHHHFHHFFGCGGGGHGGGCFGE
@M02034:409:000000000-BFKT7:1:1114:10923:22218 1:N:0:24
AAAGTCGAGGTGCCTAAAGTGGCAACCCAGACTTTTGCTATGGTTGGTGGTGTAGAGCTTCCTGTAGCCGCATGGCGTTCGTACTTAAATATGGAACTAACCATTCCAATTTTCGCTGTCTCTTATACACATCTCCGAGCCCACGAGACC
+
BCBCAFCCCCBBGGGGGGGGGGGHHHHGGHHGHHHHHHHHHHHHHGGAFFEFHHHHHHHHHHHHHHHHHGGEGGHHGEGGGFHHHHHGHHHHHHHGHHHHHHGHHGHGGHHHHHGGGGGHHHHHHHHHHHHHHHHGGGGGGGHGGGGGGF
@M02034:409:000000000-BFKT7:1:1114:4138:22221 1:N:0:24
AAAGTCGAGGTGCCTAAAGTGGCAACCCAGACTTTTATTCATGTTGGTGGTGTAGAGCTTCCTGTAGCCGCATGGCGTTCGTACTTAAATATGGAACTAACCATTCCAATTTTCGCTGTCTCTTATACACATCTCCGAG
+
ABABAFCBCCAAFGGGGGGGGGGGHFFGGHFGHHHHHFGHGGHFFHHEFG?FHBGFFDHHGHHHHDHFGEEEEGHHGGGFFGFHFGFEFHHHHHGFCGFB3CFGHDFFGHGBHGEEEE?EB4BGGHB4BFFHGGB2C/C
@M02034:409:000000000-BFKT7:1:1114:22206:22224 1:N:0:24
AAAGTCGAGGTGCCTAAAGTGGCAACCCAGACTGGGTTTTAGGTTGGTGGTGTAGAGCTTCCTGTAGCCGCATGGCGTTCGTACTTAAATATGGAACTAACCATTCCAATTTTCGCTGTCTCTTATACACATCTCCGAGCCCACGAGACC
+
BBBBAFBBBBBBGGGGGBFFGGGHHHHGGHHGHFHHBFEFHHHHHHGEFGEFGHHHHHHHHHHHHHHHHGEGEGHHGGGGGEEGHHGFHHHHHHFHHHHHGHHHHHFFHHHHHHGGGGFHHHHGHHHFGHHHHHHHGFCFGFHGGGGDDF
@M02034:409:000000000-BFKT7:1:1114:9463:22225 1:N:0:24
AAAGTCGAGGTGCCTAAAGTGGCAACCCAGACTCGGCCGCCTGTTGGTGGTGTAGAGCTTCCTGTAGCCGCATGGCGTTCGTACTTAAATATGGAACTAACCATTCCAATTTTCGCTGTCTCTTATACACATCTCCGAGCCCACGAGACC
+
CCCBCFCCCCBCGGGGGGGGGGGHHHHGGHHGHHGGGGGGGGHHHHGEFGEFGHHFHHHHHFHHHHHHHGGEFGHHGEGGGEGHHHGFHHHHHHHHHHHHHHHHHHHHHHHHHHGGGGFHHHHHFHHHFHHHHHHHGGGGGGHGGFGGGF
@M02034:409:000000000-BFKT7:1:1114:8214:22228 1:N:0:24
AAAGTCGAGGTGCCTAAAGTGGCAACCCAGACTAAGACGCAGGTTGGTGGTGTAGAGCTTCCTGTAGCCGCATGGCGTTCGTACTTAAATATGGAACTAACCATTCCAATTTTCGCTGTCTCTTATACACATCTCCGAGCCCACGAGACC
+
CCDCBFBBCCBCGGGGGGGGGGGHHHHGGHHGHHHHHHGGGGGGGHGGFGEFGHHHHHHHHHHHHHHHHGGGGGHHGGGGFEGHHHHGHHHHHHBGHHGHHHHHHHGHHHHHHHGGGGGGHHHHHHHDGHGHHHFHGGGGGGHGGGGGGG
@M02034:409:000000000-BFKT7:1:1114:24733:22235 1:N:0:24
AAAGTCGAGGTGCCTAAAGTGGCAACCCAGACTCATTATTCTGTTGGTGGTGCAGA
+
CBCCBFBBCCBCGGGGGGGGGGGHHHHGGGHDH335D5F55DGGDHA222B233D5
@M02034:409:000000000-BFKT7:1:1114:27385:22242 1:N:0:24
AAAGTCGAGGTGCCTAAAGTGGCAACCCAGACTTTTTTTAGTGTTGGTGGTGTAGAGCTTCCTGTAGCCGCATGGCGTTCGTACTTAAATATGGAACTAACCATTCCAATTTTCGCTGTCTCTTATACACATCTCCGAGCCCACGAGACC
+
BBBBBFBBBBBBGGGGGFGGGGFHHHHGGHGGHHB5BA22BDDGGHGGFGEFHHHHHGFHHHHHHHHHHGGGGGGHGGGGGGHHHHHHGHFHHGGHHHHHHHHHGHHHGHHHHHGGGDGHHHHHGHHHGHHHHHHHDFFGGGGGGCCDEG
@M02034:409:000000000-BFKT7:1:1114:11052:22245 1:N:0:24
AAAGTCGAGGTGCCTAAAGTGGCAACCCAGACTAATAAGGAGGTTGGTGGTGTAGAGCTTCCTGTAGCCGCATGGCGTTCGTACTTAAATATGGAACTAACCATTCCAATTTTCGCTGTCTCTTATACACATCTCCGAGCCCACGAGACC
+
ABBCAFBCCDCCGGGGGGGFGGGHHHHGGHHGHHHHHHHHHHGGHHGGGGEFHHHHHHHHHHHHHHHHHGGGGGHHGGGGGGHHHHHHHHHHHHGGHHGHHHHHHHGHHHHHHHGGGGGHHHHHHHHHFHHHHHHHGGGGGGHGGGGGGF
@M02034:409:000000000-BFKT7:1:1114:24259:22254 1:N:0:24
AAAGTCGAGGTGCCTAAAGTGGCAACCCAGA
+
A3AAAFBBBBAAGGGGGGGFFFGGHHHEGHA
@M02034:409:000000000-BFKT7:1:1114:4894:22257 1:N:0:24
AAAGTCGAGGTGCCTAAAGTGGCAACCCAGACTCGGAGTACTGTTGGTGGTGTAGAGCTTCCTGTAGCCGCATGGCGTTCGTACTTAAATATGGAACTAACCATTCCAATTTTCGCTGTCTCTTATACACATCTCCGAGCCCACGAGACC
+
BCBBBFCCCCBCGGGGGGGGGGGGHHHGGHHGHGGGGGGHHHHHHHHFFGGFGFHFHHHHHHHHHHHHHGGFGGHGGEGGGFFHHHHHHHHHHGBDGHHFGHGHHHGHHHHHHHGGGGEFHHHHHHHHGFHHHHHFGGGGGGHGGGGGGG
@M02034:409:000000000-BFKT7:1:1114:4873:22265 1:N:0:24
AAAGTCGATGTGCCTAAAGTGGCAACCCAGACTCGTA
+
AAAAAFAA1BF1FGGGGGGGGGFGFHHGGHGCHH0BE
@M02034:409:000000000-BFKT7:1:1114:20615:22268 1:N:0:24
AAAGTCGAGGTGCCTAAAGTGGCAACCCAGACTCCTTATCCTGTTGGTGGTGTAGAGCTTCCTGTAGCCGCATGGCGTTCGTACTTAAATATGGAACTAACCATTCCAATTTTCGCTGTCTCTTATACACATCTCCGAGCCCACGAGACC
+
BCCCBFCCCCBCGGGGGGGGGGGGHHHGGHHGHHHHHHHHHHHHHHHGGGEFFGHHHHGHHHHHHHHGHGGFGGHHGGGGGGHHHHGHHHFHHHHHHGGHHHGHHHHHHHHHHHGFGGGGHHHHHHGHGHHHHHFFGCGGGGHGGGGCDF
@M02034:409:000000000-BFKT7:1:1114:25089:22278 1:N:0:24
AAAGTCGAGGTGCCTAAAGTGGCAACCCAGACTCTGTTTAGGGTTGGTGGTGTAGAGCTTCCTGTAGCCGCATGGCGTTCGTACTTAAATATGGAACTAACCATTCCAATTTTCGCTGTCTCTTATACACATCTCCGAGCCCACGAGACC
+
ABABCFCCBCCCGGGGGGGGGGGHHHHGGHHGHHHHHHHHHHHGGGGAFEBFHHHHHHGHHFHFGHHHHGEFGGHHGDEFEEEHHHGFHHGHHHGHGHFGFHHHHGGHHHHHHGFGFGGGHGHHHHFHFHGHHHFGGCGDCFHGGGGGGG
@M02034:409:000000000-BFKT7:1:1114:5058:22287 1:N:0:24
AAAGTCGAGGTGCCTAAAGTGGCAACCCAGACTTAGCAGAGTGTTGGTGGTGTAGAGCTTCCTGTAGCCGCATGGCGTTCGTACTTAAATATGGAACTAACCATTCCAATTTTCGCTGTCTCTTAACACATCTCCGAGCCCACGAGACCA
+
BBABBFAABDABGGGGGGGGGGGHHDHGGFHGHHFHHHFBFFGHHGHEFEAFGFHDFGHHHHHHHHHHHGCAEGHHGGGGFGFHHHFHHHDHHHFFGHFHHHGHHHFFHHHHHFEEEGFHFHGHG4BGFEH?G3F?@DGCEGGCCFDGE<
@M02034:409:000000000-BFKT7:1:1114:15628:22289 1:N:0:24
AAAGTCGAGGTGCCTAAAGTGGCAACCCAGACTACGCCTAATGTTGGTGGTGTAGAGCTTCCTGTAGCCGCATGGCGTTCGTACTTAAATATGGAACTAACCATTCCAATTTTCGCTGTCTCTTATACACATCTCCGAGCCCACGAGACC
+
CCDDCFBCCCBCGGGGGGGGGGGHHHHGGHHGHFBEGGH23DGGHHHEFGGGHHHHHHHHHHHHHHHHHGGGGGHHGGGGGGHHHHHHHHHHHHHHHHHHHHHHHHHHHHHHHHGGGGGGHHHHGHHHHHHHHHHHGGGGGGHGGGGGGA
@M02034:409:000000000-BFKT7:1:1114:15761:22297 1:N:0:24
AAAGTCGAGGTGCCTAAAGTGGCAACCCAGACTCTTTCGACGGTTGGTGGTGTAGAGCTTCCTGTAGCCGCATGGCGTTCGTACTTAAATATGGAACTAACCATTCCAATTTTCGCTGTCTCTTATACACATCTCCGAGCCCACGAGACC
+
BBBABFABBDBBGGGGGGGGGGGGHHHGGHHGHHHHHF?FFGGGGGGAFEEFGHGEHGHHHGHHHHHHHGGGFGHHGEGGGGHHHHHGHHHHGHHGHHHHHHHHHHFFHHHHHGEGGGGHHHGHFHHHGGHHHHGGDCGGGGHGGGGGGF
@M02034:409:000000000-BFKT7:1:1114:15639:22303 1:N:0:24
AAAGTCGAGGTGCCTAAAGTGGCAACCCAGACTACGCCTAATGTTGGTGGTGTAGAGCTTCCTGTAGCCGCATGGCGTTCGTACTTAAATA
+
BCCCBDAADBBCGGGGGGGGGGGHHHHGGHHGH3F2AEG2FF5DFH2AA1EFA3FA553B5GDEFAF5AEE0EE?1>?EFE1BFAEG3@FG
@M02034:409:000000000-BFKT7:1:1114:6247:22303 1:N:0:24
AAAGTCGAGGTGCCTAAAGTGGCAACCCAGACTACGCAGGCGGTTGGGG
+
CCCCCFBCCCACGGGGGGGGGGGHHHHGGHHGHHHGGGEGEGGEAE00A
@M02034:409:000000000-BFKT7:1:1114:8285:22305 1:N:0:24
AAAGTCGAGGTGCCTAAAGTGGCAACCCAGACTGGTCAGAAGGTTGGTGGTGTAGAGCTTCCTGTAGCCGCATGGCGTTCGTACTTAAATATGGAACTAACCATTCCAATTTTCGCTGTCTCTTATACACATCTCCGAGCCCACGAGACC
+
CCDDCFCCCCCCGGGGGGGGGGGHHHHGGHHGHHDHHHHHHHHHHHGGGGGGHHHHHHHHHHHHHHHHHGGFEGHFGEGGGGHHHHHHGHHHHHFFHHHHHHHHHHGGHHHHHHGGGGGHHHHHGHHHGHHHHHHGGGGGGGFGGGGGGG
@M02034:409:000000000-BFKT7:1:1114:22148:22308 1:N:0:24
AAAGTCGAGGTGCCTAAAGTGGCAACCCAGACTAGGAGGGCGGTTGGTGGTGTAGAGCTTCCTGTAGCCGCATGGCGTTCGTACTTAAATATGGAACTAACCATTCCAATTTTCGCTGTCTCTTATACACATCTCC
+
AA@AAFAAD1>AGGGFFFFAFFEHHHHGCCHGF1GHHHGCEGCEEEG/BE/BBFGGHFHHBCGGHFGGFFEEFEFFE?EGE?BFGGFGDGF2FF1BGHGHEHFFDHBBHHHHHHGCCGC1FFHHFF?<1<FGF11<
@M02034:409:000000000-BFKT7:1:1114:9812:22310 1:N:0:24
AAAGTCGAGGTGCCTAAAGTGGCAACCCAGACTTGGGATAGGGTTGGGTGGTGTAGAGCTTCCTGTAGCCGCAT
+
BAABAFBABDBAFGGAGGGGFGGHHHHGGHHGHG33F2GFG3GGCE?E1AEEEG35FHHGHHHHHF5GFFG0>E
@M02034:409:000000000-BFKT7:1:1114:23064:22320 1:N:0:24
AAAGTCGAGGTGCCTAAAGTGGCAACCCAGACTGCTCCTCATGTTGGTGGTGTAGAGCTTCCTGTAGCCGCATGGCGTTCGTACTTAAATATGGTACTAACCATTCCAATTTTCGCTGTCTCTTATCCACATCTCCGAGCCCACG
+
BBBBBF3AABBBGGGFEAGGFGFHHHHGGCHGHHCGDCGFFGHHF52BA2EAA3FAEDB3AGG5GG5B3EEAEEA10EEFEA2?GHH3@FE4@F44B@FHB13B34F?BB3FG4>EFGEF4GGFF?3BBC11BFFB/@/B>F/F@
@M02034:409:000000000-BFKT7:1:1114:9823:22325 1:N:0:24
AAAGTCGAGGTGCCTAAAGTGGCAACCCAGACTTGGGATAGTGTTGGGTG
+
DDDDDFCCDDDCGGGGGGGGGGGHHHHGGHHGGB332BFGBAGHHHH?AE
@M02034:409:000000000-BFKT7:1:1114:15892:22327 1:N:0:24
AAAGTCGAGGTGCCTAAAGTGGCAACCCAGACTAATCCTCCGGTTGGTGGTGTAGAGCTTCCTGTAGCCGCATGGCGTTCGTACTTAAATATGGAACTAACCATTCCAATTTTCGCTGTCTCTTATACACATCTCCGAGCCCACGAGACC
+
CCCCCFBBCCCCGGGGGGGFGGGHHHHGGHHGHHHHHHHHHGGGGGGEFGEFHHHHHHHHHHHHHHHHHGGEFGHHGGGGGGHHHHHGHHHHHHDGFHHHHHHHHHGHHHHHHHGGGGGGHHHHHHFGFHHHHHGGGFGGGGHGGCGGGF
@M02034:409:000000000-BFKT7:1:1114:22575:22327 1:N:0:24
AAAGTCGAGGTGCCTAAAGTGGCAACCCAGACTACGTTTATGGTTGGTGGTGTAGAGCTTCCTGTAGCCGCATGGCGTTCGTACTTAAATATGGAACTAACCATTCCAATTTTCGCTGTCTCTTATACACATCTCCGAGCCCACGAGACC
+
BCCCCFCBCCABGGGGGGGGGGGHHHHGGHHGGHHGHFHHHHHHHGGBFFEFHFHHHHHHHHHHHHHHGGGEGGHHGGGGGGGHHHHGHHGHHHFHHFHHHGHHHHHFHHGHHFGGGGEHGGHHGHFHFGHFHHHGGC@CDFHGGGGGGF
@M02034:409:000000000-BFKT7:1:1114:21286:22334 1:N:0:24
AAAGTCGAGGTGCCTAAAGTGGCAACCCAGACTGCGATTCCGGTTGGTGGTGTAGAGCTTCCTGTAGCCGCATGGCGTTCGTACTTAAATATGGAACTAACCATTCCAATTTTCGCTGTCTCTTATACACATCTCCGAGCCCACGAGACC
+
BBBBBFBABBBBGGGGGGGGGGGHHHHGGHHGHGHGGHHHHGGEEGGFFGEFHHHHHHHHHHHHHHHHHGGGGGHHGGGGGGEHHHGHGHGHHHHHGHFFGHHHFHHH4FHHHHGGGGGHHGHHHHDGFGHHHHHGDCCGFGHFGCCDGF
@M02034:409:000000000-BFKT7:1:1114:17186:22339 1:N:0:24
AAAGTCGAGGTGCCTAAAGTGGCAACCCAGACTGTTGGTGTGGCTGAGCTTCCTGTAGCCGCATGGCGTTCGTACTTAAATATGGAACTAACCATTCCAATTTTCGCTGTCTCTTATACACATCTCCGAGCCCACGAGACAGGC
+
CCCCCFCCCCCCGGGGGGGGGGGHHHHGGHHGFHGHHDG2B2E2AFAGGFGEGFHGGHGHEGAEFHFEE0FEFFCGFGE3BFHHG3BEBBGGFFHFHDGHFGHHHFEEGGFHHHHBGGFGFFFBEE?<BCC/FEFGGGDG00=C
@M02034:409:000000000-BFKT7:1:1114:17316:22343 1:N:0:24
AAAGTCGAGGTGCCTAAAGTGGCAACCCAGACTAGGAATTTGGTTGGTGGTGTAGAGCTTCCTGTAGCCGCATGGCGTTCGTACTTAAATATGGTACTAACCATTCCAATTTTCGCTGTCTCTTGTACACATCTCCGAGCCCACGTGACC
+
AABBBFAADBBBGGGGGFGGGGGHHHHGGHHGHG3FGFGFFDGGFGEAFEGFAFHFHHFHAFGBGGHGFCE>EE110EEGFECGGHHG3BGHHE4BEGFHE03BG4EBFHHHHD/EFE?3BEGHFH3?BF22FGFFF/BD@<<FC/?C/?
@M02034:409:000000000-BFKT7:1:1114:26243:22343 1:N:0:24
AAAGTCGAGGTGCCTAAAGTGGCAACCCAGACTCCGCTGCATGTTGGTGGTGTAGAGCTTCCTGTAGCCGCAT
+
AABAADAAD2AAEGGGCEGFGGGHHHHGGHGFHHH2EAE23DBDGHH111B1FGGHFHFHHHHHFAF53A@EE
@M02034:409:000000000-BFKT7:1:1114:25822:22346 1:N:0:24
AAAGTCGAGGTGCCTAAAGTGGCAACCCAGACTAAGCAGGGTGTTGGTGGTGCAGA
+
CCCCCFCCCCBCGGGGGGGGGGGHHHHGGHHGHD333B322B2EEH2A11B133D5
@M02034:409:000000000-BFKT7:1:1114:22434:22351 1:N:0:24
AAAGTCGAGGTGCCTAAAGTGGCAACCCAGACTATGAAGTGGGTTGGTGGTGTAGAGCTTCCTGTAGCCGCATGGCGTTCGTACTTAAATATGGAACTAACCATTCCAATTTTCGCTGTCTCTTATACACATCTCCGAGCCCACGAGACC
+
CCCCCFCCCCABGGGGGGGGGGGHHHHGGHHGHHHHGHHGGHHGGGG2FFEFHFHFFHHHGGHHHFHFHGGGGGHGGEGGFEGHHHHGHHGHHHFGHHHHHHGHHHHHHHHHHFFDGGFGHHHHBGFBFCHHHHGHGGGGFFGGGGCDEF
@M02034:409:000000000-BFKT7:1:1114:27162:22352 1:N:0:24
AAAGTCGAGGTGCCTAAAGTGGCAACCCAGACTCCTCCTTCTGTTGGTGGTGTAGTGCTTCCTGTGGCCGCCT
+
>AAAAFAABDBBGGGGGGGGGGGHHGHGCG2FGBGG2AB55BG5DEAEAEFF1FF5F55D5B55F3B11E?0B
@M02034:409:000000000-BFKT7:1:1114:4941:22353 1:N:0:24
AAAGTCGAGGTGCCTAAAGTGGCAACCCAGACTTGGGTTTGTGTTGGTGGTGTAGAGCTTGCTGTAGCCGCATGGCGTTCGAACTTAAATATGGTACTAACCATTCCTATTTTTGAT
+
ABBBAFBBBBBBGGGGGGGGGGGHHHHGGHHGHH33A2BEEHHHFA2E11E113D55D333B5FD5A53BE0E?11>>>B>11B1BG@34B4B344B4GH303B34B44B?G44>/B
@M02034:409:000000000-BFKT7:1:1114:4539:22353 1:N:0:24
AAAGTCGAGGTGCCTAAAGTGGCAACCCAGACTGGTATTGAGGTTGGTGGTGTAGAGC
+
AAAABB>AADBBFGGEGGGGGGFHHGHGGHHGHGGFFFFHA3FGAEA221BAAAF555
@M02034:409:000000000-BFKT7:1:1114:27140:22355 1:N:0:24
AAAGTCGAGGTGCCTAAAGTGGCAACCCAGACTCCTCCTTCTGTTGGTGGTGTAGAGCTTCCTGTAGCCGCATGGCGTTCGTACTTAAATATGGAACTAACCATTCCAATTTTCGCTGTCTCTTATACACATCTCCGAGCCCACGAGACC
+
BBBBBFAADBBBGGGGGGGGGGGHHHHGGHHGHCHHHFHFFHHHHHEGGCGGEHHGHHHHHHHHGHHEHGGEEEFFCFGGGE2?GHHFGHDFG33@FGHHGFEHHHHH4GFHHHGGGGEGHHHHGH4GBGHHGHEFG/<?CF/FC/CA<F
@M02034:409:000000000-BFKT7:1:1114:4488:22356 1:N:0:24
AAAGTCGAGGTGCCTAAAGTGGCAACCCAGACTGCGAAGGCTGTTGGTGGTGTAGAGCTTCCTGTAGCCGCATGGCGTTCGTACTTAAATATGGAACTAACCATTCCAATTTTCGCTGTCTCTTATACACATCTCCGAGCCCACGAGACC
+
BBBBBFBBBBBBGGGGGGGGGGGHHHGGGHHGHHHGGGGGHHHHHHHEFFGFHEHGHHHHGFHHHFHHHGG>EEFFGEGFGEFGGHHHGHHHHGBGHGHHHF3FGFEFHHHHHGF/FGFHHHHHGHFGFFGHHHHGDCCCCGEGFG?CDF
@M02034:409:000000000-BFKT7:1:1114:26257:22357 1:N:0:24
AAAGTCGAGGTGCCTAAAGTGGCAACCCAGACTCCGCTGCATGTTGGTGGTGTAGAGCTTCCTGTAGCCGCATGGCGTTCGTACTTAAATATGGAACTAACCATTCCAATTTTCGCTGTCTCTTATACACATCTCCGAGCCCACGAGACC
+
ABBCBFCBBB>AFGGFGGGGGGGFGHHGGHHGHHHGGGEEHHHGGHHEFGBFGHHHHGFGFFGFFGHHHGFGGFHGEEGFEEGHHHGFHHHHGHHFGHFEFHHHHHFFHHHHHHFEGGGGFBFHFHFGFGHGHHGFFC?CGGFGGGGGGF
@M02034:409:000000000-BFKT7:1:1114:27598:22371 1:N:0:24
AAAGTCGAGGTGCCTAAAGTGGCAACCCAGACTTATTTTGTTGTTGGTGGTGTAGAGCTTCCTGTAGCCGCATGGCGTTCGTACTTAAATATGGAACTAACCATTCCAATTTTCGCTGTCTCTTATACACATCTCCGAGCCCACGAGACC
+
BBBBBFBBBBBBGGGGGFFFGGGHFEHEGHHCGGFHHHHHHHHHHHHABEEFGBGDFFGHGFHHEDGFEFE@FGF1FFGFEECGHHGGFFFGFG3BFGGFGGFHFFGFFHHHHFE/EFEBEHHHFHHFGEHFGHHBA/<<BFHEBDGECF
@M02034:409:000000000-BFKT7:1:1114:26743:22371 1:N:0:24
AAAGTCGAGGTGCCTAAAGTGGCAACCCAGACTCATACTGCGGTTGGTGGTGTAGAGCTTCCTGTAGCCGCATGGCGTTCGTACTTAAATATGGAACTAACCATTCCAATTTTCGCTGTCTCTTATACACATCTCCGAGCCCACGAGACC
+
BCCCCFCCCCBAGFGGGGGGGGGHHHHGGHHGHHHHHHHHHGGEGGGEFEEFGHHHHHHHHFHHFHHHHGEFEGHHGGGGGGHHHHHHHHHHHHHFGGFFHHHHHHFHHHHHHFFGGGGHHHHHHHGHFHHFGHDGG?CCGGHGGGGGGF
@M02034:409:000000000-BFKT7:1:1114:27474:22375 1:N:0:24
AAAGTCGAGGTGCCTAAAGTGGCAACCCAGACTCCTCGTGAGGTTGGTGGTGTAGAGCTTCCTGTAGCCGCATGGCGTTCGTACTTAAATATGGAACTAACCATTCCAATTTTCGCTGTCTCTTATACACATCTCCGAGCCCACGAGACC
+
BBBBBF>AD@AAFGGGGGGGGGGFFHHFGAGFHGHHH?G2F2BBBFEGGCEFHHE5FGHHHFHHHHHFGEEEEGEHGEEFGGFFGHGFHHFHHGFFGCHGHGHHFHHFBFHGHGGEG/?DGHHHHHHHGFDGHHHGDCFGGGGGFC/CDG
@M02034:409:000000000-BFKT7:1:1114:25269:22383 1:N:0:24
AAAGTCGAGGTGCCTAAAGTGGCAACCCAGACTGCGCAGCCTGTTGGTGGTGTAGAGCTTCCTGTAGC
+
BBCCBFBBCCBCGGGGGGGGGGGHHHHGGHHGHHF?222AA2BGDGA1A1BAA3GBF5BB5BAA5555
@M02034:409:000000000-BFKT7:1:1114:26540:22383 1:N:0:24
AAAGTCGAGGTGCCTAAAGTGGCAACCCAGACTCAGAAGCAGGTTGGTGGTGTAGAGCTTCCTGTAGCCGCATGGCGTTCGTACTTAAATATGGAACTAACCATTCCAATTTTCGCTGTCTCTTATACACATCTCCGAGCCCACGAGACC
+
ABAAAFBBDBAAFGGGGFGGGGGFFHHGFHHGHHHHHHHHHHGGGHGEFGAFHFHGHHHHHHHFFFHHHGFFEGHHGFGFEEGHHHHHHHFHHGFGHGHHHHGHFHFGHHHGHHGGGGGFHHFGFHEHEHEHCGDGGCG?CGHGGCGGGG
@M02034:409:000000000-BFKT7:1:1114:15817:22384 1:N:0:24
AAAGTCGAGGTGCCTAAAGTGGCAACCCAGACTAGTGGGCTGGTTGGTGGTGTAGAGCTTCCTGTAGCCGCATGACGTTCGTACTTAAATATGGAACTAACCATTCCAATTTTCGCTGTCTCTTATACACATCTCCGAGCCCACGAGACC
+
BBBBBFBBBBBBGGGGBFGFEEFGHHHGGHHGHHHHHHHGHGGHHGGGGGBFHHHHHHHHHHHHGHHHGGGGGGHHGGGHGGHHHHHHHHHHHHGHGHHHHHHHHHFHHHHHHHGGGGGGHGHHHHHHHGHHHHGGGCGGGFHGGGGGGG
@M02034:409:000000000-BFKT7:1:1114:12234:22385 1:N:0:24
AAAGTCGAGGTGCCTAAAGTGGCAACCCAGACTATTCGTGAGGTTGGTGGTGTAGAGCTTCCTGTAGCCGCATGGCGTTCGTACTTAAATATGGAACTAACCATTCCAATTTTCGCTGTCTCTTATACACATCTCCGAGCCCACGAGACC
+
BBCCCFBCCCBCGGGGGGGGGGGHHHHGGHHGHHHHHHHGHGHGGHGEFGEGHHHHHHHHHHHHHHHHHGGGGGHHGGGGGGHHHHHHHHHHHHFHGHGHHHHHHHGHHHHHHHGGGGGHGHHHHHHHHHHHHHHHFCGGGGHGGFGGGE
@M02034:409:000000000-BFKT7:1:1114:27781:22387 1:N:0:24
AAAGTCGAGGTGCCTAAAGTGGCAACCCAGACTCAGCAGTAGGTTGGTGGTGTAGAGCTTCCTGTAGCCGCATGGCGTTCGTACTTAAATATGGAACTAACCATTCCAATTTTCGCTGTCTCTTATACACATCTCCGAGCCCACGAGACC
+
BBBBAFBBBBABGGGGFGGFGGGGGHHGGHHGHHHHHGHGCFFGFHCEFEEFEHHGHHGHHHHFGGHGHGEEEEHHGEGGEEGHHHHHHHFHHGFGFHFGHHGHFHHGHHHGHFFGGGE3FGFHHFGHGHHHFHFFG?DGGA/FD?@/DG
@M02034:409:000000000-BFKT7:1:1114:23809:22388 1:N:0:24
AAAGTCGAGGTGCCTAAAGTGGCAACCCAGACTGAGACGCCTGTTGGTGGTGTAGAGCTTCCTGTAGCCGCATGGCGTTCGTACTTAAATATGGAACTAACCATTCCAATTTTCGCTGTCTCTTATACACATCTCCGAGCCCACGAGACC
+
CDDDCFCCDCCCGGGGGGGGGGGHHHHGGHHGHHHFFHGCEGHHHHE1BEFFFDGEFDEGDHHGE5GDEEGCFGF1EEEGFECGEGHHHHHFHHB@FGHHE03F?4G4FGFHHEEEFFEGGFHHHHHGGFHHHHHGGGGGCGFGGGCDGF
@M02034:409:000000000-BFKT7:1:1114:8249:22393 1:N:0:24
AAAGTCGAGGTGCCTAAAGTGGCAACCCAGACTCGTGGGGGGGTTGGTGGTGTAGAGCTTCCTGTAGCCGCATGGCGTTCGTACTTAAATATGGAACTAACCATTCCAATTTTCGCTGTCTCTTATACACATCTCCGAGCCCACGAGACC
+
CCCCCFBACCCBGGGGGGGGGGGHHHHGGHHGHHFHH2EEFCGGD?BGGFGGAFFBBFFFBFGGFFGGGGGADDFFAFFFFDBAFFFFFFFFFF/BFFFFFFBFBFFFFFFFFBBFFFDFFFFFFFFFFFFFFFFFDC;=FFEEF;;9DA
@M02034:409:000000000-BFKT7:1:1114:15435:22393 1:N:0:24
AAAGTCGAGGTGCCTAAAGTGGCAACCCAGACTTAGCCTCCTGTTGGTGGTGTAGAGCTTCCTGTAGCCGCATGGCGTTCGTACTTAAATATGGAACTAACCATTCCAATTTTCGCTGTCTCTTATACACATCTCCGAGCCCACGAGACC
+
CCCCCFCCCBCCGGGGGGGGGGGHHHHGGHHGHHHHHHHHHHHHHHHGGGEGHHHFHHHHHHHHHHHHHGGEGGHHGGGGGGHHHHHHHHHHHHFHFHGHHHHHHHHHHHHHHHGGGGGHHGHHGHHHHHHHHHGHGGGGGGGGGGGGGE
@M02034:409:000000000-BFKT7:1:1114:23118:22395 1:N:0:24
AAAGTCGAGGTGCCTAAAGTGGCAACCCAGACTGTTCATCGGGTTGGTGGTGTAGAGCTTCCTGTAGCCGCATGGCGTTCGTACTTAAATATGGAACTAACCATTCCAATTTTCGCTGTCTCTTATACACATCTCCGAGCCCACGAG
+
BBAABFAABBABGGGGBGGGGGGFHH4EFHFGHGHCGFADFDEGFEC1AAEFGHFGFFFGHFHHHHFEHGF>EFG1EBEFFEFHHHHEHFGHHBD@FGGHHFGHFHHHGGHGGDEFGG/EGFFGGG3FGHFFGFFFG?<BDCAC?/<
@M02034:409:000000000-BFKT7:1:1114:24515:22397 1:N:0:24
AAAGTCGAGGTGCCTAAAGTGGCAACCCAGACTTGTTAGGCTGTTGGTGGTGTAGAGCTTCCTGTAGCCGCATGGCGTTCGTACTTAAATATGGAACTAACCATTCCAATTTTCGCTGTCTCTTATACACATCTCCGAGCCCACGAGACC
+
BCCCCFCCCCABGGGGGGGGGGGHHHHGGHHGHHHHHHHHHHHHHHHGFGEFHHHHHHHHHHHHGHHHHGGGGGHHGGGGGGHHHHHGHHGHHHGHGGHFHHFHHHHFHHHHHGGGGGGGHGHHGHHHHHGHHHHHGCDGGAHG?CCGGF
@M02034:409:000000000-BFKT7:1:1114:13453:22406 1:N:0:24
AAAGTCGAGGTGCCTAAAGTGGCAACCCAGACTGCGGGTCGTGTTGGTGGTGTAGAGCTTCCTGTAGCCGCATGGCGTTCGTACTTAAATATGGAACTAACCATTCCAATTTTCGCTGTCTCTTATACACATCTCCGAGCCCACGAGACC
+
A1>>ADAADDAACGGGGGGF11BCGAGEEACFHBB00EAEAEEHHHHEAEEFHFFDGFFGE1FEGDFGHGGCEEGHGG?FGGGFEG2F1DGHHBFGGGFGFFFGG2GBGGFHHFCCFCFHHHBF>>2FFCFBGGFHGCCCCG/><--CEG
@M02034:409:000000000-BFKT7:1:1114:9153:22406 1:N:0:24
AAAGTCGAGGTGCCTAAAGTGGCAACCCAGACTCCGAATCATGTTGGTGGTGTAGAGCTTCCTGTAGCCGCATGGCGTTCGTACTTAAATATGGAACTAACCATTCCAATTTTCGCTGTCTCTTATACACATCTCCGAGCCCACGAGACC
+
BCBCCFBCCCCCGGGGGGGGGGGHHHHGFHHGHHHGEGGGHHHHHHHGGGEFGHHHHHHHHHHHHHHHHGGGGGHHGFGGGEHHGHHHHHHHHHHGHHHHHHHHHHHHHHHHHFGGGGGFHGHHHGHFHFHHHHGHGGFGGGHGDFGGGE
@M02034:409:000000000-BFKT7:1:1114:15341:22408 1:N:0:24
AAAGTCGAGGTGCCTAAAGTGGCAACCCAGACTCCGCCTACTGTTGGTGGTGTAGAGCTTCCTGTAGCCGCATGGCGTTCGTACTTAAATATGGAACTAACCATTCCAATTTTCGCTGTCTCTTATACACATCTCCGCGC
+
>1AA>BA1>AAAGGGFF1FGFFAFGHHG0GGCABGGFGGAGGCGHHEEFAEF/AFDDHFF1CFHGF2FFEC/BEFH/EEAEE0EFGGFFGFHH11@FF11BC1FEFFFBF1>FE<EE?EGHEHD12BFBF11FDFGC//<
@M02034:409:000000000-BFKT7:1:1114:24426:22421 1:N:0:24
AAAGTCGAGGTGCCTAAAGTGGCAACCCAGACTGCTATGACGGTTGGTGGTGTAGAGCTTCCTGTAGCCGCATGGCGTTCGTACTTAAATATGGAACTAACCATTCCAATTTTCGCTGTCTCTTATACACATCTCCGAGCCCACGAGACC
+
A3AABFAABBABGGGGFGGFGGDGFGFEGHGGHHHHHHHFHGEEFGGAFG1BGHHFHHHHHEHHHHGHHGG?FGHFGDECEE2FFHHBFHF4FFHHHHGHHHHHHHHHHHHF4GGD?/?EFHHHHHGHB2GHHHHHG/BDDEGECC//CE
@M02034:409:000000000-BFKT7:1:1114:15329:22422 1:N:0:24
AAAGTCGAGGTGCCTAAAGTGGCAACCCAGACTCCGCCTACTGTTGGTGGTGTAGAGCTTCCTGTAGCCGCATGGCGTTCGTACTTAAATATGGAACTAACCATTCCAATTTTCGCTGTCTCTTATACACATCTCCGAGCCCACGAGACC
+
CCCCCFCBCCCCGGGGGGGGGGGHHHHGGHHGHHHGGGGGHHHHHHHFGGGGHHHHHHHHHHHHHHHHHGGFGGHHGFGGGGFGHHHHHHHHHHGHHHHHHHHHHHHHHHHHHHGGGGFFHGHHHHGHFEHHGGGGGGGGGGHGGCGGFG
@M02034:409:000000000-BFKT7:1:1114:26317:22429 1:N:0:24
AAAGTCGAGGTGCCTAAAGTGGCAACCCAGACTTATGCTATGGTTGGTGGTGTAGAGCTTCCTGTAGCCGCATGGCGTTCGTACTTAAATATGGAACTAACCATTCCAATTTTCGCTGTCTCTTATACACATCTCCGAGCCCACGAGAC
+
AAAAAFAAD@AAFGG1BEBFFGCHHHHGGHHGHF1FEFFHHFHHHGGEFGEAGHHGHHHHHHHHHHHGHCGFG?0GEGGGGGHHHHHH@FHHHHFHHGGGHHHFGE>GBGHHHHGGGGGHHGHHGGFHDFGHHHDGC?/CGGHE<@/AC
@M02034:409:000000000-BFKT7:1:1114:25538:22431 1:N:0:24
AAAGTCGAGGTGCTAAAGTGGCAACCCAGACTCAGCCTCCTGTTGGTGGTGTAGAGCTTCCTGTAGCCGCATGGCGTTCGTACTTAAATATGGAACTAACCATTCCAATTTTCGCTGTCTCTTATACACATCTCCGAGCCCACGAGACCA
+
BBBBBFBBBBBBGF5FGFGGGFHHCHGEEFAAECF3GFFEFGBFGHBFEEFAAF5FDHFFE5GHFGGFE0AEEHGEGGFGGHEHHHHFGHHEEH33BBGHC3BGHF44GGFHHE/?E?FFHHHFFEEFF11FDDHGGGCGFEECCGGGGF
@M02034:409:000000000-BFKT7:1:1114:24145:22437 1:N:0:24
AAAGTCGAGGTGCCTAAAGTGGCAACCCAGACTTATAAGCAGGTTGGTGGTGTAGAGCTTCCTGTAGCCGCATGGCGTTCGTACTTAAATATGGAACTAACCATTCCAATTTTCGCTGTCTCTTATACACATCTCCGAGCCCACGAGACC
+
CCBCCFCBCCBBGGGGGGGGGGGGGHHGGHHGHHHHHHHHHHHGHHGEFGEFHGHHHHHHHHHHHHHHHGGGGGHHGFGGFGHHHHHGHHHHHHBHHHGHHHHHHHGGHHHHHHFGGGGHHHHHGHHHGHHHHHHHGGGGGGHGGGGGGG
@M02034:409:000000000-BFKT7:1:1114:24708:22441 1:N:0:24
AAAGTCGAGGTGCCTAAAGTGGCAACCCAGACTTGGGTTCCTGTTGGTGGTGTAGAGCTTCCTGTAGCCGCATGGCGTTCGTACTTAAATATGGAACTAACCATTCCAATTTTCGCTGTCTCTTATACACATCTCCGAGCCCACGAGACC
+
CCCCCFCC3AABGGGGGGGGGGGHHHHGGHHGHDG32EFF3DGFGHHGGGEFGHHFHHHHHHHHHHHHHGGGEGHHGGGGGGHHHHHHHHGHHHGHHHHHHHHHHHGHGHHHHHGGGGGHHHHHHHHHGHHHHHGHGGCCGGHGGGG?FG
@M02034:409:000000000-BFKT7:1:1114:5970:22441 1:N:0:24
AAAGTCGAGGTGCCTAAAGTGGCAATCCAGACTAAGCATCGTGTTGGTGGTGTAGAGCTTCCTGTAGCCGCATGGCGTTCGTACTTAAATATGGAACTAACCATTCCAATTTTCGCTGTCTCTTATACACATCTCCGAGCCCACGAGACC
+
CCCCCFCCCBCCGGGGGGGGGGEFHHHHHHHGHHHHHHHHGHHHHHHEFGEFGHHFFDGHFHHHHGHFFEGFGGGCEEFAFFFHHHHHHHHHHHBDFGFFGEDHHFDBHHHHHGEAFGGGHHHFEHHHFEFHGHHFDCCBGGHGGGGGFF
@M02034:409:000000000-BFKT7:1:1114:26321:22446 1:N:0:24
AAAGTCGAGGTGCCTAAAGTGGCAACCCAGACTTATGCTATGGTTGGTGGTGTAGAGCTTCCTGTAGCCGCATGGCGTTCGTACTTAAATATGGAACTAACCATTCCAATTTTCGCTGTCTCTTATACACATCTCCGAGCCCACGAGACC
+
AA1AADAADDAA1BFGGGGEGFC0FCAE0FFAGGFFHCDGHDFFGEEAA?ABB1EBG1DGF1BABGGDBEA>AEG0E>E>B?B?GGD1FG2B@FFGEFFCGGHFFHGHGGFHHFEEAGEFHFFFBFGFFGHHHFF1C/<B>F//>ACEAF
@M02034:409:000000000-BFKT7:1:1114:27705:22450 1:N:0:24
AAAGTCGAGGTGCCTAAAGTGGCAACCCAGACTCCGAGGCGGGTTGGTGGTGTAGAGCTTCCTGTAGCCGCATGGCGTTCGTACTTAAATATGGAACTAACCATTCCAATTTTCGCTGTCTCTTATACACATCT
+
BBCCCFCCC@BCGGGGGGGGGGGFHHHGGHHGHHHGGGGGGGG@F@EAFEEFGFHFGGGHFHFHGHFDGDE>EGHGGEGEEDFHEHFHHHFBGHBFFHDHHHGHHHHHHGHHHFDDD?ABHHHGFHBFFGHFHF
@M02034:409:000000000-BFKT7:1:1114:17009:22452 1:N:0:24
AAAGTCGAGGTGCCTAAAGTGGCAACCCAGACTAGGATTCGGGTTGGTGGTGTAGAGCTTCCTGTAGCCGCATGGCGTTCGTACTTAAATATGGAACTAACCATTCCAATTTTCGCTGTCTCTTATACACATCTC
+
BBBBBDAADDBBGGGGFFGGGGGHHGHG2FHGHH3EGGGHFCEHGGEACEEFGDFFGFGHHHHHHGHHHE0>EFHHGEFGGEGHEFFFFGGHHFFDGHGHHCDGDHEF4FBHHGFEFEEGFGHH3HGHFGFFHFF
@M02034:409:000000000-BFKT7:1:1114:27724:22453 1:N:0:24
AAAGTCGAGGTGCCTAAAGTGGCAACCCAGACTCCGAGGCGGGTTGGGGGGGT
+
>>?A>DAABCCCB4GFFFGFFGFFGFEEFGGBF3BBAEFCEEE0BEE/>E-;:
@M02034:409:000000000-BFKT7:1:1114:24719:22459 1:N:0:24
AAAGTCGATGTGCCTAAAGTGGCAACCCAGACTCGTATTATTGTTGGTGGTGTAGAGCTTCCTGTAGCCGCATGGCGTTCGTACTTAAATATGGAACTAACCATTCCAATTTTCGCTGTCTCTTATACACATCTCCGAGCCCACGAGACC
+
BCABCFBBBFFFGGGGGGGFGGGGFGHGGGHGHGGGEHHHHHHHHHHGFGEFGHHHHHHHHHHFFGHHHFGGGGHHGGGGFGHHHHHHHHHHHHFFHHHGHHFHHHHHHGGHHHGGGGGFHHHHHHHGFHHHGHGGGGGGGGHGGGGGGG
@M02034:409:000000000-BFKT7:1:1114:6500:22468 1:N:0:24
AAAGTCGAGGTGCCTAAAGTGGCAACCCAGACTGATGGGGAGGTTGGTGGTGTAGAGCTTCCTGTAGCCGCATGGCGTTCGTACTTAAATATGGAACTAACCATTCCAATTTTCGCTGTCTCTTATACACATCTCCGAGCCCACGAGACC
+
BBAABFBBBBABGGGGGGGGGGGGGHHGGHHGHHGHGHHGGGGGHHGEFGEFGHHGHHHHHFGHHHHHHGGEEGHGGEEEFEFHHHHDHHFGGHEHGHFHHHHHHHGGHHHHHDEEGGDGFHGGHGGGHHGHHHHEGGF?DEHFG@DFGG
@M02034:409:000000000-BFKT7:1:1114:19676:22471 1:N:0:24
AAAGTCGAGGTGCCTAAAGTGGCAACCCAGACTAATGAGCATGTTGGTGGTGTAGAGCTTCCTGTAGCCGCATGGCGTTCGTACTTAAATATGGAACTAACCATTCCAATTTTCGCTGTCTCTTATACACATCTCCGAGCCCACGAGACC
+
CCCCBFCCCCCCGGGGGGGFGGGHHHHGGHHGHHHHHHHHHHHGHHHGFGEFHHHHHHHHHHHHHHHHHGGGGGHHGGGGGGHHHHHHHHHHHHHGHHHHHHGHHHGHHHHHHHGGGGGHHHHHHHHHGHHHHHGGGCGGGGHGGGGGGG
@M02034:409:000000000-BFKT7:1:1114:17009:22471 1:N:0:24
AAAGTCGAGGTGCCTAAAGTGGCAACCCAGACTAGGATTCGGGTTGGTGGTGTAGAGCTTCCTGTAGCCGCATGGCGTTCGTACTTAAATATGGAACTAACCATTCCAATTTTCGCTGTCTCTTATACACATCTCCGAGCCCACGAGACC
+
BBBBAFBCCCBBGGGGGGGFFGGHHHHGGHHGHHHHHHHHGHGFFGGEFEEFHHHHHHHHHHHHHHHHGGGEGGGHGFGGFEFHHHHHHHGHHHFGHHGHHEFHHHFGHHHHHHGGGGGGHHHHGHFHHHHHHHGHGGGGGGGGGGGGDE
@M02034:409:000000000-BFKT7:1:1114:15870:22472 1:N:0:24
AAAGTCGAGGTGCCTAAAGTGGCAACCCAGACTAGGTTTGTGGTTGGTGGTGTAGAGCTTCCTGTAGCCGCATGGCGTTCGTACTTAAATATGGAACTAACCATTCCAATTTTCGCTGTCTCTTATACACATCTCCGGGCCCACGAGACC
+
BBBBBFBBBBBBGGGGGGGGGGGGHHHGGFHGHHHHGHHGGHGHGGGGGGGGHHHGHHHHHHHHHGHHHGGEEGHHGGGGGGGHHHHHHHHHHHHHFHHHHHHHHFFGHHHHHHGGGGGHHHHHHGFFHHHHHHHHG<DCGGGGGGGFGG
@M02034:409:000000000-BFKT7:1:1114:18787:22484 1:N:0:24
AAAGTCGAGGTGCCTAAAGTGGCAACCCAGACTCTGGGTAAGGTTGGTGGTGTAGAGCTTCCTGTAGCCGCATGGCGTTCGTACTTAAATATGGAACTAACCATTCCAATTTTCGCTGTCTCTTATACACATCTCCGAGCCCACGAGACC
+
CCCCCFCBCCCCGGGGGGGGGGGHHHHGGHHGHHHHHHHHHHHGHHGGFGEFGHHHHHHHHHHHHHHGHGGGGGHHGGGGGGHHHHHGHHHHHHFFHHHHHHHGHHGHHHHHHHGGGGGHHHHHHHHHEHHHHHFHGGCGGGHGGGGGGF
@M02034:409:000000000-BFKT7:1:1114:16395:22486 1:N:0:24
AAAGTCGAGGTGCCTAAAGTGGCAACCCAGACTGATGGTGGGGTTGGTGGTGTAGAGCTTCCTGTAGCCGCATGGCGTTCGTACTTAAATATGGAACTAACCATTCCAATTTTCGCTGTCTCTTATACACATCTCCGAGCCCACGAGACC
+
@BBBBFBBBBAAFGGGGGGGGFGGFHHGGHHGGH3GHHBBECFAEEFGGGBFAGHBHHHHFHHGGFGFHDEFEGHHGEGGEEFGHHHFHHFHHHD3FHFHHHGHHHHHHFHHHHGGGGD?GGHHHHF3BGGGFFFHGGGGGFHGGGGGGC
@M02034:409:000000000-BFKT7:1:1114:14191:22491 1:N:0:24
AAAGTCGAGGTGCCTAAAGTGGCAACCCAGACTGGGATGGATGTTGGTGGTGTAGAGCTTCCTGTAGCCGCATGGCGTTCGTACTTAAATATGGAACTAACCATTCCAATTTTCGCTGTCTCTTATACACATCTCCGAGCCCACGAGACC
+
ABBBADAABDBBGGGGGFGFGGFHHGHGGHHGHHHGAGFFBFHFHHHGGGEFFHHHHHHHHHHHHHHGGGGGGGGFGGGGGGHHHHGFHHHHHHHGEHEHHFFHHFGFHHHHGHGGD?GHHHGHHHHHFHGFGHFFGGGGFGCGGCGGDG
@M02034:409:000000000-BFKT7:1:1114:24106:22493 1:N:0:24
AAAGTCGAGGTGCCTAAAGTGGCAACCCAGACTGTGTGGTTGGTTGGTGGTGTAGAGCTTCCTGTAGCCGCATGGCGTTCGTACTTAAATATGGAACTAACCATTCCAATTTTCGCTGTCTCTTATACACATCTCCGAGCCCACGAGACC
+
BBCCBFBCCCABGGGGGGGGGGGHHHHGGHHGHHHHFGFBFFGEGGGEFGEFHHHHHHHHHHHHHHHHHGGGGGHHGGGGGGHHHHHHHHGHHHGHHHHHHHGHHHHHHHHHHHGGGGGGGHHHGHHHHGHHHHHHGGGGGGGGGGGGGF
@M02034:409:000000000-BFKT7:1:1114:5485:22504 1:N:0:24
AAAGTCGAGGTGCCTAAAGTGGCAACCCAGACTACGCTTGCGGTTGGTGGTGTAGAGCTTCCTGTAGCCGCATGGCGTTCGTACTTAAATATGGAACTAACCATTCCAATTTTCGCTGTCTCTTATACACATCTC
+
AABBAFAADD??BFGFGG46DFFHGHHEGFGGHHGGGGGFE?EFEGCGFDAFAGFFDGFHHEF5FFHHHGEEGF1FEGEGEGHHHHHHBGFHFB3DCFFFGFFFF4EGHFFGF4E/CDDHGHHGBGFFBGBHHHF
@M02034:409:000000000-BFKT7:1:1114:23016:22508 1:N:0:24
AAAGTCGAGGTGCCTAAAGTGGCAAGGCTGTTGGTGGTGTAGAGCTTCCTGTAGCCGCATGGCGTTCGTACTTAAATATGGAACTAACCATTCCAATTTTCGCTGTCTCTTATACACATCTCCGAGCCCACGAGACCAGAGAGGATCTCG
+
AAABBFAABBABGGGGGGGGGGGHHGFHHHFGFCFGDEFFFFHGHGHEGHFGHHHHGGGGGGFEGGGGGHHHHGFFHHHHHFFHGFHHFFGFHFGBGGHHFE?FGEHHHHGHFGHHBHHHHHDFFEGCFHGGGGADFBH0C0DDFHBGEA
@M02034:409:000000000-BFKT7:1:1114:7258:22519 1:N:0:24
AAAGTCGAGGTGCCTAAAGTGGCAACCCAGACTCGGATGATTGTTGGTGGTGTAGAGCTTCCTGTAGCCGCATGGCGTTCGTACTTAAATATGGAACTAACCATTCCAATTTTCGCTGTCTCTTATACACATCTCCGAGCCCACGAGACC
+
CCCDDFCCCDCDGGGGGGGGGGGHHHHGGHHGHHGGFGEHHHHHHHHGGGFFGHHHHHHHHHHHHHHHHGGGGGHHGGGGGGHHHHHHHHGHHHHFHHHGHHGHHHHHHHHHHHGGGGGHHHHHHHFHFHGHHHGHGGGGGGHGGGGGGG
@M02034:409:000000000-BFKT7:1:1114:26555:22521 1:N:0:24
AAAGTCGAGGTGCCTAAAGTGGCAACCCAGACTGGGAAGAATGTTGGTGGTGTAGAGCTTCCTGTAGCCGCATGGCGTTCGTACTTAAATATGGAACTAACCATTCCAATTTTCGCTGTCTCTTATACACATCTCCGAGCCCACGAGACC
+
BCCCCFCBCBBCGGGGGGGGGGGHHHHGGHHGHHHGHHGGHHHHGHHAAFEFFHHGHGHHGHHHGHHFHGGGGGFCGGGGFGGHHHHHHHHHGH3DGHGFHHBHHHHGHHHHHHGGGGGHHHHHHHHHHHHHHHHHDGFGGGHGGGGGGG
@M02034:409:000000000-BFKT7:1:1114:5475:22523 1:N:0:24
AAAGTCGAGGTGCCTAAAGTGGCAACCCAGACTACGCTTGCGGTTGGTGGTGTAGAGCTTCCTGTAGCCGCATGGCGTTCGTACTTAAATATGGAACTAACCATTCCAATTTTCGCTGTCTCTTATACACATCTCCGAGCCCACGAGAC
+
AAABAFBADDBBGGGGGGGGGGGFFFHGGHFFGHHGGFGGDGEGEFFEFEEFHFHHHHHHBFGFBFGFGFEEGFHBEECEGFFAEF@DFGFHHHE33B3EFGFGHFDBGFDHG4E<CFGBHFFG3GFB3FDGGH2@C/B@D/CFCD-.<
@M02034:409:000000000-BFKT7:1:1114:18292:22525 1:N:0:24
AAAGTCGAGGTGCCTAAAGTGGCAACCCAGACTCAGAAGCCGGTTGGTGGTGTAGAGCTTCCTGTAGCCGCATGGCGTTCGTACTTAAATATGGAACTAACCATTCCAATTTTCGCTGTCTCTTATACACATCTCCGAGCCCACGAGACC
+
BBBBAFBBBBBBGGGGGGGGGGGHHHHGGHHGHHHHHHHGHGGGGGGGFGEFHHHHHHHHHHHHHHHHHGGEGGHHGGGGGGHHHHHHHHHHHHFHFHGHHHHHHHGHHHHHHHGGGGFHGHHHFHHHGHHHHHFFFGGGGGHGG?GFGF
@M02034:409:000000000-BFKT7:1:1114:25635:22539 1:N:0:24
AAAGTCGAGGTGCCTAAAGTGGCAACCCAGACTAGTATGAGTGTTGGTGGTGTAGAGCTTCCTGTAGCCGCATGGCGTTCGTACTTAAATATGGAACTAACCATTCCAATTTTCGCTGTCTCTTATACACATCTCCGAGCCCACGAGACC
+
BBABADAADBBBGGGGGGGGGGGHHHHGGHHGHHHHHHHHHHHHHHHEFGEFHFHHHHHHHHHHGHHHHGGGGGHHGGGGGGHHHHHGHHHHHHFBEHHFHFFHHFGHHHHHHHGCGGGFHGHHHHFHHHHHHHHHGFGGGGGGGGGGGE
@M02034:409:000000000-BFKT7:1:1114:20058:22551 1:N:0:24
AAAGTCGAGGTGCCTAAAGTGGCAACCCAGACTGGACTATTGTTGGTGGTGTAGAGCTTCCTGTAGCCGCATGGCGTTCGTACTTAAATATGGAACTAACCATTCCAATTTTCGCTGTCTCTTATACACATCTCCGAGCCCACGAGACCA
+
AABBBF?ADBBBGGGGFGGFGGGHHHHGGGFGHFH3FFHHHHHHFEEF?EFFFHHGHHHHHHHHHHHGFGGGGHGGGGEGGFHGHG33FFGHGEFFGGFFFGGFHFDBGHHHHGGGGEGHHHGGHFEGFGHHHFFDG/<@/GFGCGFGE?
@M02034:409:000000000-BFKT7:1:1114:8476:22553 1:N:0:24
AAAGTCGAGGTGCCTAAAGTGGCAACCCAGACTTTGGTGTGGGTTGGTGGTGTAGAGCTTCCTGTAGCCGCATGGCGTTCGTACTTAAATATGGAACTAACCATTCCAATTTTCGCTGTCTCTTATACACATCTCCGAGCCCACGAGACC
+
BCCCCFCCCCABGGGGGGGFGGGHHHHGGHHGHGHHHAF2B2FEFEE1A1EEABGDE5FF5FDGHAGADEG?EFF1E1EFEE?GGGHBGGF4F333GGHHF03FGFGFFHHHH4E<EECFFHFHGHFGHGHHHFFGD@CGGEGEGGGDEE
@M02034:409:000000000-BFKT7:1:1114:10393:22576 1:N:0:24
AAAGTCGAGGTGCCTAAAGTGGCAACCCAGACTAAGCCTAAGGTTGGTGGTGTAGAGCTTCCTGTAGCCGCATGGCGTTCGTACTTAAATATGGAACTAACCATTCCAATTTTCGCTGTCTCTTCTCCACATC
+
BBCCBFCCCCCBGGGGGGGGGGGHHHHGGHHGHHHF33B3F3BGGHGFGGGGHHHHHHHHHHHHHHHHHGGGGGHHGGGGGGHHHHHHHHGHHHHHHHHHHHGHHHHHHHHHHHGGGGGHHGH43D233B22B
@M02034:409:000000000-BFKT7:1:1114:13898:22585 1:N:0:24
AAAGTCGAGGTGCCTAAAGTGGCAACCCAGACTCGGAATCAGGTTGGTGGTGTAGAGCTTCCTGTAGCCGCATGGCGTTCGTACTTAAATATGGAACTAACCATTCCAATTTTCGCTGTCTCTTATACACATCTCCGAGCCCACGAGACC
+
CCCCBFCCCCCCGGGGGGGGGGGHHHHGGHHGHHGGGGGHHHHGHHGEFGEFHHHHHHHHHHHHHHHHHGGEFGHHGGGGGGHHHHHHHHHHHHHHHHHHHHHHHHGHHHHHHHGGGGGHHHHHHHHHGHHHHHHHGFGGGGHGGGGGGG
@M02034:409:000000000-BFKT7:1:1114:26572:22586 1:N:0:24
AAAGTCGAGGTGCCTAAAGTGGCAACCCAGACTCAGCATCCTGTTGGTGGTGTAGAGCTTCCTGTAGCCGCATGGCGTTCGTACTTAAATATGGAACTAACCATTCCAATTTTCGCTGTCTCTTATACACATCTCCGAGCCCACGAGACC
+
@ABABFABBDAAGGGGGGDFGEFFGHHGGCFDHHHHHHHHHHHHGHEEFEBCGFGGFHGHFGHGHHHHHGEFGGHHEEGGGEFHHHHGHH4FGFGHHFHFGHFHHHFGHGHHHFGGEFGGHFHGFHEFDGHHHHBF//CGGGHGGGFA/C
@M02034:409:000000000-BFKT7:1:1114:5503:22587 1:N:0:24
AAAGTCGAGGTGCCTAAAGTGACAACCCAGACTCTGCATTCTGTTGGTGGTGTAGAGCTTCCTGTAGCCGCATGGCGTTCGTACTTAAATATGGAATAACCATTCCAATTTTCGCTGTCTCTTATACACATCTCCGAGCCCACGAGACCA
+
ABAABFABBBAAGGGGGGGGGGHFHHGGGH2FHGHFGFGHHHFHHGAAFEEFFAFBHD3FFHHGBHDFGGEEEEFFEEEFEB211FFBGHBGGH3BBFGHFEFGGGH4BGFHH//EEEFFHHHBDGBEGFCFHHHFGGGGF//<BCDG/?
@M02034:409:000000000-BFKT7:1:1114:20462:22592 1:N:0:24
AAAGTCGAGGTGCCTAAAGTGGCAACCCAGACTTCTTATCCGGTTGGTGGTGTAGAGCTTCCTGTAGCCGCATGGCGTTCGTACTTAAATATGGAACTAACCATTCCAATTTTCGCTGTCTCTTATACACATCTCCGAGCCCACGAGACC
+
CDCCCFBCCCCCGGGGGGGGGGGHHHHGGHHGHHHHHHHFHGGGGGGEAAEFFFHGGHHHHHHHHHHHHGG@EGHFGFGGGGFHHHHHHHHGHHGEGHHHFFDGHHHGHHHHHGGGGGFHHHHHFFHHHGHFHHHHGGGGGGHGGGGGGG
@M02034:409:000000000-BFKT7:1:1114:13899:22604 1:N:0:24
AAAGTCGAGGTGCCTAAAGTGGCAACCCAGACTCGT
+
AAAAADA1A1A?FGG1FDGEFGGFHHGGGGHGHH0A
@M02034:409:000000000-BFKT7:1:1114:14601:22606 1:N:0:24
AAAGTCGAGGTGCCTAAAGTGGCAACCCAGACTCAGTTGAGGGTTGGTGGTGTAGAGCTTCCTGTAGCCGCATGGCGTTCGTACTTAAATATGGAACTAACCATTCCAATTTTCGCTGTCTCTTATACACATCTCCGAGCCCACGAGACC
+
BCBCCFBBCCBAGGGGEGGFGGGHHHHGGHHGHHHHGHHHHHGFHGGGFGEFGHGHHHHHHHHHHHHHHGGGGGHHFEGGEEFHHHHHHHHHHHGFFHGHHHGHHHGHHHHHHHGGGGGHHHHHHHFHHFHHHHHHGFFCGGHGGGGGGG
@M02034:409:000000000-BFKT7:1:1114:6468:22615 1:N:0:24
AAAGTCGAGGTGCCTAAAGTGGCAACCCAGACTATTAGTTTTGTTGGTGGTGTAGAGCTTCCTGTAGCCGCATGGCGTTCGTACTTAAATATGGAACTAACCATTCCAATTTTCGCTGTCTCTTATACACATCTCCGAGCCCACGAGACC
+
BBCCAFABBBCCGGGGGGGGGGGHHHHGGHGGHFHHHHHHHHFHHFEFEFFGGFHFFGFHEHHHHHGGFEGEFEHAEEEGFFFHHHHHHHHHFG3DFGHFFH3GBFHFHHHHHFFFGGEHHHHGBGEEFGBFHHHHGGCCCF/FFGCAEG
@M02034:409:000000000-BFKT7:1:1114:14036:22619 1:N:0:24
AAAGTCGAGGTGCCTAAAGTGGCAACCCAGACTAAGCATTATGTTGGTGGTGTAGAGCTTCCTGTAGCCGCATGGCGTTCGTACTTAAATATGGAACTAACCATTCCAATTTTCGCTGTCTCTTATACACATCTCCGAGCCCACGAGACC
+
BCCCCFBBDBABGGGGGGGGGGGHHHHGGHHGHHHH3F55F5FGHHHGFGBFGFHHHHHHHHHHHHHHHGGEFGHHGGGGGFHHHHHGHHFHHHHGHFHHHHHHHHGHHHHHHGGGGGGGHGHHHHHHHHHHHHGHFGGGGGHGGGGGG=
@M02034:409:000000000-BFKT7:1:1114:4394:22620 1:N:0:24
AAAGTCGAGGTGCCTAAAGTGGCAACCCAGACTGGGGGGGGGGTTGGTGGTGAGAGCTTCCTGTAGCCGCATGGCGTTCGTACTTAAATATGGAACTAACCATTCCAATTTTCGCTGTCTCTTATACACATCTCCGAGCCCACGAGACC
+
CCCCCFCABCCCGGGGGFGGGGGGHHHGGHGFGHCHGGGGFFFFFFF:AD:A9A9F?FFFFFFFFFFFF-@DDF.@AD9A:BAEFBBBF/FFFBBFFEFFFFBFFFE/BFFFBD.ADDBB;;F9FB;FFBF9BBBA@DFFFE.@:BDBF
@M02034:409:000000000-BFKT7:1:1114:14589:22627 1:N:0:24
AAAGTCGAGGTGCCTAAAGTGGCAACCCAGACTCATCATACTGTTGGTGGTGTAGAGCTTCCTGTAGCCGCATGGCGTTCGTACTTAAATATGGAACTAACCATTCCAATTTTCGCTGTCTCTTATACACATCTCCGAGCCCACGAGACC
+
CCCCCFBCCCCCGGGGGGGGGGGHHHHGGHHGHHAGD5F5FGHHHHGEFGFGHHHHHHHHHHHHHHHHHGGGGGHHGGGGFGFHHHFHHHHHHHFHGHHHHHGHHHHHHHHHHGGGGGFGHGHHHHGFGHHHHHFHG?CGGGEGGFGGGE
@M02034:409:000000000-BFKT7:1:1114:24710:22639 1:N:0:24
AAAGTCGAGGTGCCTAAAGTGGCAACCCAGACTACGAAGCATGTTGGTGGTGTAGAGCTTCCTGTAGCCGCATGGCGTTCGTACTTAAATATGGAACTAACCATTCCAATTTTCGCTGTCTCTTATACACATCTCCGAGCCCACGAGACC
+
BBBBBF?ABBAAGGGFGGGGGGGHHHHGGHHGHHHGGHGGHHHHHHHGGGGGHGHGHHHHHHHHHHHHHGGGGGHHGGGGGGHHHHFFHHGHHHGFFHHFFGFHHGFFHHHHHHGGGGGHHFHHGFHHFFHGHHHF?C?FGGEGGFGGGF
@M02034:409:000000000-BFKT7:1:1114:21223:22645 1:N:0:24
AAAGTCGAGGTGCCTAAAGTGGCAACCCAGACTATTTCTTCTGTTGGTGGTGTAGAGCTTCCTGTAGCCGCATGGCGTTCGTACTTAAATATGGAACTAACCATTCCAATTTTCGCTGTCTCTTATACACATCTCCGAGCCCACGAGACC
+
BACCCFCCCCBCGGGGGGGGGGGHHHHGGHHGHHHHHHHHHHHHHHHEFFEFHFHHHFHHHGHHHHHHGGGEEGHHGGGGGGGHHHFGHHFHHHGHFHHHHHHHHHHFHHHHHFFGGGFHHHHGFGGDBGHCHHHEFFGFFGFGGGGGGG
@M02034:409:000000000-BFKT7:1:1114:16703:22654 1:N:0:24
AAAGTCGAGGTGCCTAAAGTGGCAACCCAGACTGAGAT
+
BBCCCFBCCCCCGGGGCGGGGGGHHHHGGHHGHBFF55
@M02034:409:000000000-BFKT7:1:1114:10610:22658 1:N:0:24
AAAGTCGAGGTGCCTAAAGTGGCAACCCAGACTAAGAAGCCTGTTGGTGGTGTAGAGCTTCCTGTAGCCGCATGGCGTTCGTACTTAAATATGGAACTAACCATTCCAATTTTCGCTGTCTCTTATACACATCTCCGAGCCCACGAGACC
+
CCCCCFBBCCCCGGGGGGGGGGGHHHHGGHHGHHH33AC32BFGHHHFFGEFGHHHHHHHHHHHHHHHHGGGGGHHGGGGGGHHHHGHGHHHHHHHHHHHHHHHHHHHHHHHHHGGGGEFHHHHGHHHHHHHHHHHGGCGGGHFFCGGD?
@M02034:409:000000000-BFKT7:1:1114:19523:22665 1:N:0:24
AAAGTCGAGGTGCCTAAAGTGGCAACCCAGACTTTTTTTCCTGTTGGTGGTGTAGAGCTTCCTGTAGCCGCATGGCGTTCGTACTTAAATATGGAACTAACCATTCCAATTTTCGCTGCTCTTATACACATCTCCGAGCCCACGAGACC
+
BBBCCFCCCCBCGGGGGGGGFGGHHHHGGDHGHHHHHGGHHHHHHHHGGGEFHHHGGHHHHHHHHHHHHGGEEGHHGGGGGGGHHHHGHHHHHHEHHHHHHHHHHHHGHHHHHHGGGGGHHHHHHHGHHFHHHHHGGGGGGHGGGGDGG
@M02034:409:000000000-BFKT7:1:1114:22245:22670 1:N:0:24
AAAGTCGAGGTGCCTAAAGTGGCCACCCAGACTAGGAATGGTGTTGGTGGTGTAGAGCTTCCTGTAGCCGCATGGCGTTCGTACTTAAATATGGAACTAACCATTCCAATTTTCGCTGTCTCTTATACACATCTCCGAGCCCACGAGACC
+
CBBCCFCCCCBCGGGGGGGGGGGHHGHGGHHGHHHHHHHHHHHHGHHEFGFFGFHFHHHHFHHHHHHHGGGFGGHHGEFGFECHHHHHHHHGHGEGFGHHGFFGEHHEFHGHHGGGGGEGHHHFFGFHHGHHHHHFGGGGGGHGGGGCGE
@M02034:409:000000000-BFKT7:1:1114:11382:22680 1:N:0:24
AAAGTCGAGGTGCCTAAAGTGGCAACCCAGACTCCGACTCCGGTTGGTGGTGTAGAGCTTCCTGTAGCCGCATGGCGTTCGTACTTAAATATGGAACTAACCATTCCAATTTTCGCTGTCTCTTATACACATCTCCGAGCCCACGAGACC
+
CCCCCFABCCCCGGGGGGGGGGGHHHHGGHHGHHHGGGGGHGGGFGGGGGFGHHHHHHHHHHHHHHHHHGGGGGHFGGGGGGHHHHHHHHGFHHFGHHHHFHGHHHHHHHHHHHGGGGGHHHHHHHDHFHHHHHGHGGFGGGHGGGGGGG
@M02034:409:000000000-BFKT7:1:1114:24733:22691 1:N:0:24
AAAGTCGAGGTGCCTAAAGTGGCAACCCAGACTATGGTGTGTGTTGGTGGTGTAGAGCTTCCTGTAGCCGCATGGCGTTCGTACTTAAATATGGAACTAACCATTCCAATTTTCGCTGTCTCTTATACACATCTCCGAGCCCACGAGACC
+
CCCCCFCCCCCCGGGGGGGGGGGHHHHGGHHGHHHHHBFFEHHHHHHGGGGGHHHHHHHHHHHHHHHHHGGGGGHHGGGGGGHHHHHHHHHHHHGHGHHHHHGHHHGHHHHHHHGGGFGHHHHHGHHHHHHHHHHHFGFGGGHGGGGGGG
@M02034:409:000000000-BFKT7:1:1114:8509:22695 1:N:0:24
AAAGTCGAGGTGCCTAAAGTGGCAACCCAGACTACTTGGGTTGTTGGTGGTGTAGAGCTTCCTGTAGCCGCATGGCGTTCG
+
CCCCBFCCCCBCGGGGGGGGGGGHHHHGGHHGH3BFFGHH2BE2AFE1AEFC13D5B53A5BFGF5B5BBF0BA11>>>??
@M02034:409:000000000-BFKT7:1:1114:26594:22696 1:N:0:24
AAAGTCGAGGTGCCTAAAGTGGCAACCCAGACTCCTATTCCTGTTGGTGGTGTAGAGCTTCCTGTAGCCGCATGGCGTTCGTACTTAAATATGGAACTAACCATTCCAATTTTCGCTGTCTCTTATACACATCTCCGAGCCCACGAGACC
+
CCCCCFCCCCBCGGGGGGGFGGGGHHHGGGHGHHHHHHHFHHHHHHHFFGEFHHHGHHHHGFHHHHHHHGEAEFHHGFGGFEGHHHFHHHGHHHDEHHHGEGGHHHGHHHHHHGFFGGGGHHHHHHGHGHHHGHGFGGFCGGEFGGGGDG
@M02034:409:000000000-BFKT7:1:1114:24756:22697 1:N:0:24
AAAGTCGAGGTGCCTAAAGTGGCAACCCCGACTATGGTGTGTGTTGGGGGTGTAGAGCTTCCTGTAGCCGCATGGCGTTCGTACTTAAATATGGTACTA
+
AAAAADA1>1>AFGFBFBEFBGEG10BA0A0EE/DD12BABGGFHGE/A/A>>1F@@1BFFFGGF2B21?E>EEGG?EEEA/>GEHFGDFF2F12B2BB
@M02034:409:000000000-BFKT7:1:1114:17997:22705 1:N:0:24
AAAGTCGAGGTGCCTAAAGTGGCAACCCAGACTCGGTCGACTGTTGGTGGTGTAGAGCTTCCTGTAGCCGCATGGCGTTCGTACTTAAATATGGAACTAACCATTCCAATTTTCGCTGTCTCTTATACACATCTCCGAGCCCACGAGACC
+
>3AA>BA3>2A4BFGFFG4AFFEHHHCGGHDGHF2EEEE2EEE3FDEAFFEECFFFGFHFFFGHHFFFHGEEGGHFEGGGGGHHHHBFGFBEGF33EB3FEHFGHFBFFHHHHFCFDGGHGFHEBGFEBGFFGFFB//>C//?FDC<<CF
@M02034:409:000000000-BFKT7:1:1114:10446:22711 1:N:0:24
AAAGTCGAGGTGCCTAAAGTGGCAACCCAGACTTTGAATGATGTTGGTGGTGTAGAGCTTCCTGTAGCCGCATGGCGTTCGTACTTAAATATGGAACTAACCATTCCAATTTTCGCTGTCTCTTATACACATCTCCGAGCCCACGAGACC
+
AABBADAABBBBGGGGGGGGGGGHHHHGGHHGHHHHHGHHHHHGFHHDFGFGHGHHHHHHHHHHFHHGHGGCFGHHGEEFGEEHHHHHHHHHHHHHHGHHHHHHGHFHHHHHHHGEG/EGHHHGFHHHHHHGHHHHDB/CGGHGDGCDA<
@M02034:409:000000000-BFKT7:1:1114:8818:22713 1:N:0:24
AAAGTCGAGGTGCCTAAAGTGGCAACCCAGACTAAGCATCCTGTTGGTGGTGTAGAGCTTCCTGTAGCCGCATGGCGTTCGTACTTAAATATGGAACTAACCATTCCAATTTTCGCTGTCTCTTATACACATCTCCGAGCCCACGAGACC
+
CCCCCFCCCCBCGGGGGGGGGGGHHHHGGHHGHHHHHHHHHHHHHHHEFGFFGHHHHHHHHHHHHHHHHGGGGGHHGFGGGGHHHHHHHHHHHHHHHHHHHHHHHHGHHHHHHHGGGGGHHHHHHHGGHFHGHHHHGGGGGGHGGGGGGG
@M02034:409:000000000-BFKT7:1:1114:5859:22723 1:N:0:24
AAAGTCGAGGTGCCTAAAGTGGCAACCCAGACTAATATTAATGTTGGTGGTGTAGAGCTTCCTGTAGCCGCATGGCGTTCGTACTTAAATATGGAACTAACCATTCCAATTTTCGCTGTCTCTTATACACATCTCCGAGCCCACGAGACC
+
BCCCAFABCCABGGGGGGGGGGGHHHHGGGHGHHHHHHHHHHGHGHHEFGGGHHHHHHHHHHHHHHHHHGGFGGHHGGGGGGHHHHHFHHHHHHHHHHGHHHFHGHHHHHHHHHGGGGEFHGHHHHFHGHGGHHGHGCCFGGEFGGGCDF
@M02034:409:000000000-BFKT7:1:1114:10438:22728 1:N:0:24
AAAGTCGAGGTGCCTAAAGTGGCAACCCAGACTTTGAATGATGTTGGTGGTGTAGAGCTTCCTGTAGCCGCATGGCGTTCGTACTTAAATATGGAACTAACCATTCCAATTTTCGCTGTCTCTTATACACATCTCCGAGCCCACGCGACC
+
>3>>ADAABBAAGGGGGGGGFBFFHHAEGHHFHHHFBEDAGGFHHFGBFAABFFGEGFFGHEGFGHFHHGGFEFHFEEGEEEBGHHFEGD4FF3@BFEFGFGHHGHHFGGGHFFEGGGEF4FFDFGFGHHHFHHHFFCCGCGHG?/>@CC
@M02034:409:000000000-BFKT7:1:1114:18010:22728 1:N:0:24
AAAGTCGAGGTGCCTAAAGTGGCAACCCAGACTCGGTCGACTGTTGGTGGTGTAGAGCTTCCTGTAGCCGCATGGCGTTCGTACTTAAATATGGAACTAACCATTCCAATTTTCGCTGTCTCTTATACACATCTCCGAGCCCACGAGACC
+
BBCCCFCCCCABGGGGGGGFGGGHHHHGGHHGHHGGEGGGGGGHHGHEFFEFHHHHHHHHGGHHHHGHHGGEFFHHGGGFGGHHHHBGGHHHHHFHFHFHHHHHHHHHHHHHHHGGGGGGHGHGHHFHFHHHHHGHGCCGGFHGCFFGDF
@M02034:409:000000000-BFKT7:1:1114:22262:22733 1:N:0:24
AAAGTCGAGGTGCCTAAAGTGGCAACCCAGACTCATAAGCAGGTTGGTGGTGTAGAGCTTCCTGTAGCCGCATGGCGTTCGTACTTAAATATGGAACTAACCATTCCAATTTTCGCTGTCTCTTATACACATCTCCGAGCCCACGAGACC
+
CCCCCFCCCCBCGGGGGGGGGGGHHHHGGHHGHHHHHHHHHHHHHHGEFGBFG3GHHHHHHHHHHHHHHGGGGGHHGGGGFFHHHHHHHHHHHHFHGHHHHHHHHHHGHHHHHHGGGGGHHHHHHHGFFHHHHHHHGGGGGGHGGGGGGG
@M02034:409:000000000-BFKT7:1:1114:17075:22734 1:N:0:24
AAAGTCGAGGTGCCTAAAGTGGCAACCCAGACTATGTATCAGGTTGGTGGTGTAGAGCTTCCTGTAGCCGCATGGCGTTCGTACTTAAATATGGAACTAACCATTCCAATTTTCGCTGTCTCTTATACACATCTCCGAGCCCACGAGACC
+
CCDDCFBCCCCCGGGGGGGGGGGHHHHGGHHGHHHHGHHHHHHHGHGEFGFFGHHHHHHHHHHHHHHHHGGFGGHHGGGGGGHHHHHHHHHHHHHHHHHHHHHHHHGHHHHHHHGGGGGHHHHHHHHHHHHHHHDHGGGGGGHGGCGGGF
@M02034:409:000000000-BFKT7:1:1114:16104:22739 1:N:0:24
AAAGTCGAGGTGCCTAAAGTGGCAACCCAGACTAATCAGAATGTTGGTGGTGTAGAGCTTCCTGTAGCCGCATGGCGTTCGTACTTAAATATGGAACTAACCATTCCAATTTTCGCTGTCTCTTATACACATCTCCGAGCCCACGAGACC
+
BCCCBFBABCBCGGGGGGGGGGGHHHHGGHGFHHHHHHHFHHHHHHHFFGAFGHHGHHHHHHHHHGHHHGGGGGHGGGGGGGHHHHHHHHGHHHHHHHFHHHHHHHGHHHHHHHGGGGGHHGHHHHHHGHHHHHGHGGCCCFHGGFGDGF
@M02034:409:000000000-BFKT7:1:1114:22731:22771 1:N:0:24
AAAGTCGAGGTGCCTAAAGTGGCAACCCAGACTAATAAGAAGGTTGGTGGTGTAGAGCTTCCTGTAGCCGCATGGCGTTCGTACTTAAATATGGAACTAACCATTCCAATTTTCGCTGTCTCTTATACACATCTCCGAGCCCACGAGACC
+
CDDCCFDCDDCCGGGGGGGGGGGHHHHGGHHGHHHHHHHHHHHHHHGGGGEFGHHHHGHHHGHHHHHHHGGFGGHHGGGGFFGHHHHGHHGHHHGHHHHHHHHHHHHHHHHHHHGGGGGGHGHHGHGGHHHHHHGHGGCGGGHGGGGGGE
@M02034:409:000000000-BFKT7:1:1114:14369:22772 1:N:0:24
AAAGTCGAGGTGCCTAAAGTGGCAACCCAGACTCTGACTAGGGTTGGTGGTGTAGAGCTTCCTGTAGCCGCATGGCGTTCGTACTTAAATATGGAACTAACCATTCCAATTTTCGCTGTCTCTTATACACATCTCCGAGCCCACGAGACC
+
BBBBBFB@DBBAGGGGGFGGGGGHHHHGGHHGHHHHHHHHHHGHHGGFFGFFGHHFGFGGBEHHHHHGHGGGGGHHGEEGFGGGHHGFFGFHHHDHHHHHHHGHBGFFHHHHHFFGGGEHHGHHGHFGHFHHHHHGDFG@FGFGGG?DGF
@M02034:409:000000000-BFKT7:1:1114:25308:22775 1:N:0:24
AAAGTCGAGGTGCCTAAAGTGGCAACCCAGACTCTTTCTACGGTTGGTGGTGTAGAGCTTCCTGTAGCCGCATGGCGTTCGTACTTAAATATGGAACTAACCATTCCAATTTTCGCTGTCTCTTATACACATCTCCGAGCCCACGAGACC
+
CCCCCFABCCBCGGGGGFGGGGGHHHHGGHHGHGHHHGHHHGGHGGGEFFFEGHHBGFHHFHHHGHHHHGGGGGHHGGGGGGGHHHHHHHHHHHFGHHHHFHFHHHHGHHGHHFFDGDEGFHGFF3FHHFHHHGHFGCDDCGHACGGAFC
@M02034:409:000000000-BFKT7:1:1114:14695:22775 1:N:0:24
AAAGTCGAGGTGCCTAAAGTGGCAACCCAGACTTCTATTGCTGTTGGTGTTGTAGAGCTTCCTGTAGCCGCATGGT
+
BABABFAAB2AAFGGGGGGGGGFHHHHGEHHGHFFH55D55DFGEGA222BABAG555AB5BD555AAB1A0B115
@M02034:409:000000000-BFKT7:1:1114:19406:22776 1:N:0:24
AAAGTCGAGGTGCCTAAAGTGGCAACCCAGACTATTACTTGTGTTGGTGGTGTAGAGCTTCCTGTAGCCGCATGGCGTTCGTACTTAAATATGGAACTAACCATTCCAATTTTCGCTGTCTCTTATACACATCTCCGAGCCCACGAGACC
+
CCCCCFCCCCCCGGGGGGGGGGGHHHHGGHHGHHHHHHHHHHHHHHHGGGGGHHHHHHHHHHHHHHHHHGGFEGHHGGGGGGFHHHHHHHGHHHHHHHHHHHHHHHHHHHHHHHGGGGGGHHHHHHHHHHHHHHHHGGGGGGHGGGGGGG
@M02034:409:000000000-BFKT7:1:1114:25224:22779 1:N:0:24
AAAGTCGAGGTGCCTAACGTGGCAACCCAGACTAGGTGGAGGGTTGGTGGTGTAGAGCTTCCTGTAGCCGCATGGCGTTCGTACTTAAATATGGAACTAACCATTCCAATTTTCGCTTCTCTTATACACATCTCCGAGCCCACGAGACCA
+
BBBBAF?33>AAGCGBF4ACAFGHHHHDGHDGHGFFFFD2F?GEHGGDEGGGHHHGGHFHHHFHHGHHFEGFGGHHGFGGGEBGEF4DFHGHHH3BFGFFGHFHHGEFGFHHGHGFEGDHHHHFGDD2B1GHHFFGGC?@FGGG/>?DFF
@M02034:409:000000000-BFKT7:1:1114:22038:22781 1:N:0:24
AAAGTCGAGGTGCCTAAAGTGGCAACCCAGACTTGGATGGGGGTTGGTGGTGTAGAGCTTCCTGTAGCCGCATGGCGTTCGTACTTAAATATGGAACTAACCATTCCAATTTTCGCTGTCTCTTATACACATCTCCGAGCCCACGAGACC
+
BBABBFBABBABGGGGGGGGGGGHHGHGGHHGHHHHHHGCAEGFGGGEFGEFGHGFHFHHHHHHHHHHHGGGGGHHGGGGGGHHHHHHFHHHHHDGFHHFHHHHGHHHHHHHHFGGGGGGHHHHHHHHFHHHHFFFDCCGGGHGFGFGGF
@M02034:409:000000000-BFKT7:1:1114:17769:22786 1:N:0:24
AAAGTCGAGGTGCCTAAAGTGGCAACCCAGACTCGGGATGTTGTTGGTGGTGTAGAGCTTCCTGTAGCCGCATGGCGTTCGTACTTAAATATGGAACTAACCATTCCAATTTTCGCTGTCTCTTATACACATCTCCGAGCCCACGAGACC
+
CCCCCFBBCCABGGGGGGGGGGGHHHHGGHHGHHGGGGGGHGGGHHHFFGEFHHHHHHHHHHHHHHHHHGGFGGHGGGGGGGHHHHGHHHGHHHHHGHHHHHGHHHGHGHHHHHGGGGGFHGHHHHGHFHHHHHGHGGGGGGHGF@C?FG
@M02034:409:000000000-BFKT7:1:1114:25243:22786 1:N:0:24
AAAGTCGAGGTGCCTAAAGTGGCAACCCAGACTAGGTGGAGGGTTGGTGGTGTAGAGCTTCCTGTAGCCGCATGG
+
BCCCAFAACCCCGGGGGGGGGGGHHHHGGHE2FEA3DBFAF?FEGG?A11EE13D5BA3A5FDEFEF5B?E0EEE
@M02034:409:000000000-BFKT7:1:1114:14697:22792 1:N:0:24
AAAGTCGAGGTGCCTAAAGTGGCAACCCAGACTTCTATTGCTGTTGGTGGTGTAGAGCTTCCTGTAGCCGCATGGCGTTCGTACTTAAATATGGAACTAACCATTCCAATTTTCGCTGTCTCTTATACACATCTCCGAGCCCACGAGACC
+
ABBBBFBBBBABGGGGGGGFGGGHGHHGGHHGHHFHFHHGHHFHHHGEFGEFHBGGHBAGFGHHHGHHHGGEEGHGGEEFFEGHHDGHHHFHHFDGGHHHGFFHHHHBGHDGGDEFGGGHHHHFFFGFFGFFHHHFGCGGGGHGCCGFGE
@M02034:409:000000000-BFKT7:1:1114:9867:22809 1:N:0:24
AAAGTCGAGGTGCCTAAAGTGGCAACCCAGACTCAGCATCATGTTGGTGGTGTAGAGCTTCCTGTAGCCGCATGGCGTTCGTACTTAAATATGGAACTAACCATTCCAATTTTCGCTGTCTCTTATACACATCTCCGAGCCCACGAGACC
+
BBBBBFABBBAAGGGGGFEGGGGHHHHGGHHGHHHGHHHHHHGHGFGEAEAFGHHEHEHHHGHGFFHHGGGCEGHHCECEE?FGEGFFGGFFGDDBFH3FFGFFHHHHHFGGHGGCGGGHHFFHHHHHHFFFHEF2</BC/CGFF?@DFG
@M02034:409:000000000-BFKT7:1:1114:15262:22811 1:N:0:24
AAAGTCGAGGTGCCTAAAGTGGCAACCCAGACTAAGAATAATGTTGGTGGTGTAGAGCTTCCTGTAGCCGCATGGCGTTCGTACTTAAATATGGAACTAACCATTCCAATTTTCGCTGTCTCTTATACACATCTCCGAGCCCACGAGACC
+
ABBBBFBBBBBBGGGGGGGGGGGHHHHGGHHGHHHHHHHHHGGGHHGEFGEFHHHHHHHHHHHHHHHHHGGGGGHHGGGGGGHHHHHHHHHHHHHHHHHHHHGHHHFHHHHHHHGGGGGHHHHHHHGHHHHHHHGHGCGGGGHGGGGGGF
@M02034:409:000000000-BFKT7:1:1114:11218:22812 1:N:0:24
AAAGTCGAGGTGCCTAAAGTGGCAACCCAGACTAATAGTCCGGTTGGTGGTGTAGAGCTTCCTGTAGCCGCAT
+
AAABBFBAB?B4GGGGGGGGGGGHHHHGGHAFHBBFBGHFHGGG?GE1BFEC1AF5F5GHAGG5G5FEAEE0E
@M02034:409:000000000-BFKT7:1:1114:8231:22816 1:N:0:24
AAAGTCGAGGTGCCTAAAGTGGCAACCCAGACTCATGGGTAGGTTGGTGGTGTAGAGCTTCCTGTAGCCGCATGGCGTTCGTACTTAAATATGGAACTAACCATTCCAATTTTCGCTGTCTCTTATACACATCTCCGAGCCCACGAGACC
+
AABBABAAB@BBGGGGGGGGGFFHHHHGGHHGHHFHHHH3BFFHGHGGGGEFHHHFHHHHHHHHHHHGHGGEG?GHGFGGGFHHHHHEHHHGHHHHHHGHHHHHGHEDGHHHHHGFGGGHHHHHHHGHFHHHHHGHGFDFDEHECGCGGG
@M02034:409:000000000-BFKT7:1:1114:11140:22817 1:N:0:24
GCTCTTAAAGAGGAGAAAGGTCATGGCTTCTAACTTTACTCAGTTCGTTCTCGTCGACAATGGCGGAACTGGCGACGTGACTGTCGCCCCAAGCAACCTGTCTCTTATACACATCTCCAGCCCACGAGACGCT
+
>AABBFFFFFFFGGGGGGGGGGHHHGHHHHHHHHHHGCHHHFHHHHGGHHGFGFEGCGGCEHFGGG?EGGFHGG/EEG?1?FFFD/EFGCFGHEGHHFGFHGHBGDGFFDBG2BCGDD222FDCABC@EE/@<
@M02034:409:000000000-BFKT7:1:1114:22370:22817 1:N:0:24
AAAGTCGAGGTGCCTAAAGTGGCAACCCAGACTAATAATAATGTTGGTGGTGCAGAGGTTGCTGTAGC
+
CCCCCFCCCCCCGGGGGGGGGGGHHHHGGHDAB33D55F55DGGAA2E22B233D511A22B35D555
@M02034:409:000000000-BFKT7:1:1114:11066:22818 1:N:0:24
AAAGTCAGGTGCCTAAAGTGGCAACCCAGACTGTGAAGGGGGTTGGTGGTGTAGAGCTTCCTGTAGCCGCATGGCGTTCGTACTTAAATATGGAACTAACCATTCCAATTTTCTCTGTCTCTTATACACATCTCCGAGCCCACGAGA
+
@ABBBFF5>FFBFGBGGGGGFGHFEFECCEGBF35AGHH2A?2AAEBEEAF1DGDGHHHFFHFFFHHHGGEEDHC?EEAE?CEHHB33GFHGGHFFFHECG3FBG4GBBGGHH4BF4BGHHHGGFFGFGFHHGHBDCGCDGHE/@/?
@M02034:409:000000000-BFKT7:1:1114:23855:22831 1:N:0:24
AAAGTCGAGGTGCCTAAAGTGGCAACCCAGACTCTTAAGTGTGTTGGTGGTGTAGAGCTTCCTGTAGCCGCATGGCGTTCGTACTTAAATATGGAACTAACCATTCCAATTTTCGCTGTCTCTTATACACATCTCCGAGCCCACGAGACC
+
AA?ABFBBBBAACGGFGGGGGDFHHHHGGHHFEHHGFHHHHHHHHHGEFGEFHHHHHHHHHHHGHHHHHGGEFFHHGEEGFGBGGHFFGHFGGFFGFGEGFHBHFGHHBGGHHHGGGG?FHHGHGGFFFGGHHH1FDC?CBFHGCACGGF
@M02034:409:000000000-BFKT7:1:1114:25438:22831 1:N:0:24
AAAGTCGAGGTGCCTAAAGTGGCAACCCAGACTGGGAGGGAGGTTGGTGGTGTAGAGCTTCCTGTAGCCGCATGGCGTTCGTACTTAAATATGGAACTAACCATTCCAATTTTCGCTGTCTCTTATACACATCTCCGAGCCCACGAGACC
+
BCBCCFCCCCBCGGGGGGGGGGGHHHHGGHHEHHHHHGGGGGGFGHGGEGGGGHHHHHHHGHHHHHHHHGGEEGFFFEEFGGHHHHHFFGBFGH3BGFGHFHFHHHHHGGHHHHGFGGGHHGHHHHHHFHFFHHHHGCGGGECF?GG?DF
@M02034:409:000000000-BFKT7:1:1114:11216:22836 1:N:0:24
AAAGTCGAGGTGCCTAAAGTGGCAACCCAGACTAATAGTCCGGTTGGTGGTGTAGAGCTTCCTGTAGCCGCATGGCGTTCGTACTTAAATATGGAACTAACCATTCCAATTTTCGCTGTCTCTTATACACATCTCCGAGCCCACGAGACC
+
CCCCCFCBCCCCGGGGGGGGGGGHHHHGGHHGHHHHHHFHHGGGGGGEFGFFHHHHHHHHHHHGHHHHHGGEEGHHGEGGGFGHHHFHHHHHHHHHHHHFHHFHHHHHHHHHHHGGGGGHGHHFGGDGFHHHHHBDFGFGGGHGG?DGGG
@M02034:409:000000000-BFKT7:1:1114:26696:22837 1:N:0:24
AAAGTCGAGGTGCCTAAAGTGGAAACCCAGACTGCGGCGAGTGTTGGTGGTGTAGAGCTTCCTGTAGCCGCATGGCGTTCGTACTTAAATATGGAACTAACCATTCCAATTTTCGCTGTTTCTTATACACATCT
+
?A?AAF?ADDAA1FGGFGGFGF11FEHEFCF0BEGGGCE/AEG1FHH/BEBFFFG2DFBGFFFGDDBBFE/>EEH>E?E/?E0>?FFFDF2BFH<B<<1<FGFHEG2BDFG2F>B<?<<1@2GFGFE@@<F11?
@M02034:409:000000000-BFKT7:1:1114:7173:22842 1:N:0:24
AAAGTCGAGGTGCCTAAAGTGGCAACCCAGACTAAGCATAATGTTGGTGGTGTAGAGCTTCCTGTAGCCGCATGGCGTTCGTACTTAAATATGGAACTAACCATTCCAATTTTCGCTGTCTCTTATACACATCTCCGAGCCCACGAGACC
+
BBBAAFBBBBAAGGGGGGGCFFGHGHHGGHHGHHHHGHHHHGHHHHEEFGAFHHHHHHHHFHHHHHHGHGECGGHHGGGAEGHHHHGFHHGHHGFDGGHGFFHHHFHGHHHHHHGDGFFHHFGHHHF4FEDGFG?FF/<@DEGGGFGDDF
@M02034:409:000000000-BFKT7:1:1114:18243:22846 1:N:0:24
AAAGTCGAGGTGCCTAAAGTGGCAACCCAGACTAAGTCTCCGGTTGGTGGTGTAGAGCTTCCTGTAGCCGCATGGCGTTCGTACTTAAATATGGAACTAACCATTCCAATTTTCGCTGTCTCTTATACACATCTCCGAGCCCACGAGACC
+
DCDDCFBCCCCDGGGGGGGGGGGHHHHGGHHFFHAFFGGHHEGGGGGAAAEFHDGDGGFH5FGGFDHHHEG0EFAE/EEGAEFEGHHHGHHHHG3?GFHHC?3FF4F4?FGHHB<EEEEGFHGGDFHHHEGGHHHF?<CDGGHFGFFEGG
@M02034:409:000000000-BFKT7:1:1114:23173:22858 1:N:0:24
AAAGTCGAGGTGCCTAAAGTGGCAACCCAGACTAGGAAGGAGGTTGGTGGTGTAGAGCTTCCTGTAGCCGCATGGCGTTCGTACTTAAATATGGAACTAACCATTCCAATTTTCGCTGTCTCTTATACACATCTCCGAGCCCACGAGACC
+
BCCCCFCCCCCCGGGGGGGGGGGHHHHGGHHGHHHHGHHGEGGEGHGEFGEFHHHEHHHHHHHFGHHHHGGGGGHHGGFGGGGHHHHHHHFHHGGHGHHHHHHHHFFHEGHHHGGGGGGGHHHHHHFG3GHFHHFGG?CGCCA<C@DGGE
@M02034:409:000000000-BFKT7:1:1114:22649:22860 1:N:0:24
AAAGTCGAGGTGCCTAAAGTGGCAACCCAGACTGCGGAGCTGGTTGGTGGTGTAGAGCTTCCTGTAGCCGCATGGCGTTCGTACTTAAATATGGAACTAACCATTCCAATTTTCGCTGTCTCTTATACACATCTCCGAGCCCACGAGACC
+
CCCBBFBCCCCCGGGGGGGGGGGHHHHGGHHGHHHGGGGGHHHGGGGGGGEGHHHGHHHHHHHHHHHHHGGGGGHHGGGGGGHHHHFHHHHHHHHHGHHHHHEHHHHHHHHHHHGGGGGHHGHHHHHHFFHHHHHHGCGGGGHGGGGGGF
@M02034:409:000000000-BFKT7:1:1114:23529:22872 1:N:0:24
AAAGTCGAGGTGCCTAAAGTGGCAACCCAGACTCTGAGGGATGTTGGTGGTGTAGAGCTTCCTGTAGCCGCATGGCGTTCGTACTTAAATATGGAACTAACCATTCCAATTTTCGCTGTCTCTTATACACATCTCCGAGCCCACGAGACC
+
BBBBBFABBBBAGGGGGGGGGGFGHHHGGDHGGHHHHHGGGHGHHHFAFEGFGHHGHHHHHHHHHHHHHGGGGGHHEGGGGECGHHGDGHGHHH3BFHBFFGEHHHGHHHHHHHGGGGGHHHHHHHGGDCGHHHGHC//BDGHGGGGGGG
@M02034:409:000000000-BFKT7:1:1114:15863:22874 1:N:0:24
AAAGTCGAGGTGCCTAAAGTGGCAACCCAGACTGCGGTGTCTGTTGGTGGTGTAGAGCTTCCTGTAGCCGCATGGCGTTCGTACTTAAATATGGAACTAACCATTCCAATTTTCGCTGTCTCTTATACACATCTCCGAGCCCACGAGACC
+
ABBBBFBBBBBBGGGGGGGFGGGHHHHGGHGGHHHGGEEGHHHHHHHGFGEFGHHHHHHHHHHHHHHHHGGGGGHHGGGGGFGHHHHHHHFHHHFHHHHHHHHHHHHHHHHHHEGGGGGGFHHHHHHHFHHHHHGHCFCGFGGGGGGGGF
@M02034:409:000000000-BFKT7:1:1114:19052:22879 1:N:0:24
AAAGTCGAGGTGCCTAAAGTGGCAACCCAGACTTATCGTTTTGTTGGTGGTGTAGAGCTTCCTGTAGCCGCATGGCGTTCGTACTTAAATATGGAACTAACCATTCCAATTTTCGCTGTCTCTTATACACATCTCCGAGCCCACGAGACC
+
ABAAADABBDABGGGGGGGGGGGHFGGEGHHGHHFFHHHHGFGGGHGGGGAFEBGGHGFFHFHHFFFHHGG?EGHHGGCEEGFGHHHFFHGHHHHF3FEGFHHHHHFHGHFHHFGCFGGFEGHHBHFFFC2FGHFDDF/>DGGGCCFDEF
@M02034:409:000000000-BFKT7:1:1114:21586:22887 1:N:0:24
AAAGTCGAGGTGCCTAAAGTGGCAACCCAGACTGGGTTTTCTGTTGGTGGTGTAGAGCTTCCTGTAGCCGCATGGCGTTCGTACTTAAATATGGAACTAACCATTCCAATTTTCGCTGTCTCTTATACACATCTCCGAGCCCACGAGACC
+
CCCCCFCABBCCGGGGGGGGGGGHHHHGGHHGHHHHGFGGHHHHHHHEFGGGHHHHHHHHGHHHHHHHHGGEFGHGGGGGGGHHHHHHHHHHHHHHHHHHGHGHHHFHHHHHHHGGGGGHHHHHHHHHHHHHHHHGGGGGGGHGGGGGGG
@M02034:409:000000000-BFKT7:1:1114:18945:22887 1:N:0:24
AAAGTCGAGGTGCCTAAAGTGGCAACCCAGACTCAGCGTAAGGTTGGTGGTGTAGAGCTTCCTGTAGCCGCATGGCGTTCGTACTTAAATATGGAACTAACCATTCCAATTTTCGCTGTCTCTTATACACATCTCCGAGCCCACGAGACC
+
BCCCCFAABCCCGGGGGGGFGGGHHHHGGHHGHFH3FAEGF2GHGHGGFGEFHHHHHHHHHHHHHHHHHGGFGGHHGGGGGGFEGHHHHHHHHHHHGHHHHHGHHHHHFFGHHFGGGGGHHHHHGHHHGHFHHHGFDCDFGGHGGGCGCF
@M02034:409:000000000-BFKT7:1:1114:3946:22889 1:N:0:24
AAAGTCTAGGTGCCTAAAGTGGCAACCCAGACTCAGCCGCCTGTTGGTGGTGTAGAGCTTCCTGTAGCCGCATGGCGTTCGTACTTAAATATGGAACTAACCATTCCAATTTTCGCTGTCTCTTATACACATCTCCGAGCCCACGAGACC
+
CCCCCFFFFFFFGGGGGGGGGGGHHHHGGHHGHHHHHHGFCFHHHHHGFFFGHFHFFFHHGHHHHHHFGEFEEEHCEEEFEFEFGHGFHHHHHH3BGHGFGE3FHFHEFHHHHGEEFGGHHFHHFHGGD2FGHGDFDCGGCAGEFGGF?F
@M02034:409:000000000-BFKT7:1:1114:7854:22891 1:N:0:24
AAAGTCGAGGTGCCTAAAGTGGCAACCCAGACTTGTTTTGTTGTTGGTGGTGTAGAGCTTCCTGTAGCCGCATGGCGTTCGTACTTAAATATGGAACTAACCATTCCAATTTTCGCTGTCTCTTATACACATCTCCGAGCCCACGAGAC
+
AAAA>DA?ADAAGGEFFGG3F1ECGHGGCGHGHHHFHHHHHHFFA0FAFGAAFHHBGHEHGGHHHGGGEGGEEGFCEEGCEG>GHHH@DFB2DDGFFGHEGHFHHHHHEFFHHFECGGGFGGHFGF>>FGFFFHH1CC@CCACC/>/CC
@M02034:409:000000000-BFKT7:1:1114:10078:22891 1:N:0:24
AAAGTCGAGGTGCCTAAAGTGGCAACCCAGACTAAGAATCCTGTTGGTGGTGTAGAGCTTCCTGTAGCCGCATGGCGTTCGTACTTAAATATGGAACTAACCATTCCAATTTTCGCTGTCTCTTATACACATCTCCGAGCCCACGAGACC
+
BCCCAFBBCBCCGGGGGGGGGGGHHHHGGHHGHHHHHHHHHHHHHHHGGGGGGHHFHHHHHHHHHHHHHGGFFGHHGGGGGFHHHHHFHHHHHHFHHHHHHHHHHHHHGGGHHFGGGGGFHHGHHHFHHHHHHHHHCGGGGGHGGGGGGG
@M02034:409:000000000-BFKT7:1:1114:27468:22892 1:N:0:24
AAAGTCGAGGTGCCTAAAGTGGCAACCCAGACTAAGAATAATGTTGGTGGTGTAGAGCTTCCTGTAGCCGCATGGCGTTCGTACTTAAATCTGGAACTACCCATTCCAATTTTCGCTGTCTCTTACACATCTCCG
+
AAAAAF>A1>AAGCG1FDFGCBF0BGHE0FEFHFFBDG111D2DFF/EAEEBGFFG1BGGHGHFH22BGEEEEEHGECGGGC0FFH2@1D@DG1@FHGB1BGGGBGFFHHHFHHGAE/?BDHHHB11B<1<FH1?
@M02034:409:000000000-BFKT7:1:1114:27485:22896 1:N:0:24
AAAGTCGAGGTGCCTAAAGTGGCAACCCAGACTAAGAAGAATGTTGGTGGTGTAGAGCTTCCTGTAGCCGCATGGCGTTCGTACTTAAATATGGAACTAACCATTCCAATTTTCGCTGTCTCTTACACATCTCCGAGCCCACGAGACCAG
+
BCBCCFCCBCBBGGGGGGFGGGGGHHGEFHFFHHFHFCGHHHHHHHHEFG?FGEG5GFGHHFHGFEGGGEEEEFHGEFGGFFGFGHFGGHGHGH3BFHHFHA3GHHHBEGHHHGEEEGEBGGFHGFBG2BHHEDCDC/B/?/BFGF?FGF
@M02034:409:000000000-BFKT7:1:1114:20995:22900 1:N:0:24
AAAGTCGAGGTGCCTAAAGTGGCAACCCAGACTATGCTTGCGGTTGGTGGTGTAGAGCTTCCTGTAGCCGCATGGCGTTCGTACTTAAATATGGAACTAACCATTCCAATTTTCGCTGTCTCTATACACATCTCCGAGCCCACGAGACCA
+
BBBBAFAADABBGGGGGGGFGGGHHHHGGHHGHFHHHHHFHGGGGFGFFGGFFGHFGHHHHHHGHGFHHGG0EEHHGGGGGGHHHHHHHHGHHFGHFHFHHHFGHHFHHGHHHHGGGGGHHHHBGGFGGFHFHFFDC?GGGGGGGCFFF<
@M02034:409:000000000-BFKT7:1:1114:8514:22905 1:N:0:24
AAAGTCGAGGTGCCTAAAGTGGCAACCCAGACTGTGTTGCGTGTTGGTGGTGTAGAGCTTCCTGTAGCCGCATGGCGTTCGTACTTAAATATGGAACTAACCATTCCAATTTTCGCTGTCTCTTATACACATCTCCGAGCCCACGAGACC
+
CCCCCFCCCCBBGGGGGGGGGGGHHHHGGHHGHHGHHHHHGGGGHHHEGGGFHHHHHHHHHHHHHHHHHGGEGGHHGGGGGGHHHHHGHHHHHHHHFHGHHHHHHHHHHHHHHEGGGGGGHFHHHHHHFHFHHHFFFCGGGGHGG?ADDF
@M02034:409:000000000-BFKT7:1:1114:20821:22907 1:N:0:24
AAAGTCGAGGTGCCTAAAGTGGCAACCCAGACTCTGTTTATGGTTGGTGGTGTAGAGCTTCCTGTAGCCGCATGGCGTTCGTACTTAAATATGGAACTAACCATTCCAATTTTCGCTGTCTCTTATACACATCTCCGAGCCCACGAGACC
+
CCCCCFCCCCBCGGGGGGGGGGGHHHHGGHGGHHHHHHHFHHHHHGF2AAEFGHHFHGHHFFHHHGHGEFFEEGGBFEFGEECGFFHHFHHEGF33FGFHFC3FFFHFHHFHHEEGGEEHFHHDBF?3FGHHHHHEDCCGCAHFC/A</?
@M02034:409:000000000-BFKT7:1:1114:14249:22908 1:N:0:24
AAAGTCGAGGTGCCTAAAGTGGCAACCCAG
+
1A11>@>1>D?A1F1ABGEFFFFHB0AE0A
@M02034:409:000000000-BFKT7:1:1114:9585:22910 1:N:0:24
AAAGTCGAGGTGCCTAAAGTGGCAACCCAGACTAGGGTGTCGGTTGGTGGTGTAGAGCTTCCTGTAGCCGCATGGCGTTCGTACTTAAATATGGAACTAACCATTCCAATTTTCGCTGTCTCTTATACACATCTCCGAGCCCACGAGACC
+
@ABABFAAAD>AGGGFBEGBGDFFFGHGGGCFHHHHCGGCFGGGGGGAFEEFHHHHHHFFFCFEHBFHHGG0EEH1E>EFEECGFFGGHHHFGG3ECGFGGCGFHHD?4BFHG4?EED/1G2FDGFHD2GFBFH1DG?CDCGHG?/CDDF
@M02034:409:000000000-BFKT7:1:1114:20980:22912 1:N:0:24
AAAGTCGAGGTGCCTAAAGTGGCAACCCAGACTATGCTTGCGGTTGGTGGTGTAGAGCTTCCTGTAGCCGCATGGCGTTCGTACTTAAATATGGAACTAACCATTCCAATTTTCGCTGTCTCTATACACATCTCCGAGCCCACGAGAC
+
?A3AAFABBBAABFGGFFGGGGGFFFH2AGGFHGHFHHHHHGGGEFEEFE1BFDHFHBHGBAFHBGFHHGE0EEHFGGGFEF2FHHB@FFFGHFFGBGBGHFFGHFFFHHEHH4EEAD?2GGHGGE33CBGCFF2?<BCCCGEGCG?A
@M02034:409:000000000-BFKT7:1:1114:8087:22914 1:N:0:24
AAAGTCGAGGTGCCTAAAGTGGCAACCCAGACTAGGAGTTGGGT
+
>1A>>BA1>>AAGGGGGBFFGGGFGHGGFGHGHBBG10BF11AE
@M02034:409:000000000-BFKT7:1:1114:14150:22916 1:N:0:24
AAAGTCGAGGTGCCTAAAGTGGCAACCCAGACTCTTAAGAAGGTTGGTGGTGTAGAGCTTCCTGTAGCCGCATGGCGTTCGTACTTAAATATGGAACTAACCATTCCAATTTTCGCTGTCTCTTATACACATCTCCGAGCCCACGAGACC
+
CCCCCFCCCCCCGGGGGFGFGGGHHHHGGHHGHHHHHGHFHHHHHHGFFGEFHHHHHHHHHHHHHHHHHGGEGGHHGGGGGGHHHHHGGHHHHHGFHHHHHHHHHHHGHHHHGHGGGGGHHGHHHHHHHHHHHHDGGFGGGGHGGGGGGG
@M02034:409:000000000-BFKT7:1:1114:14229:22918 1:N:0:24
AAAGTCGAGGTGCCTAAAGTGGCAACCCAGACTCATTCTCCTGTTGGTGGTGTAGAGCTTCCTGTAGCCGCATGGCGTTCGTACTTAAATATGGAACTAACCATTCCAATTTTCGCTGTCTCTTATACACATCTCCGAGCCCACGAGACC
+
ABAABFAABBBBGGGGGGGGGGGHGGHGEHHGHFGHHHHFBGHGHHGEA?AFGFG5FEHF5FHHHGHGHFFAEEF1EEEFFEFGGGGBBGHBGB33GGHHHHBFDDFFFGGHHGE?F/<FDGHHHFHGEGFFHHHF/>DGCFHGCC<?D?
@M02034:409:000000000-BFKT7:1:1114:24509:22928 1:N:0:24
AAAGTCGAGGTGCCTAAAGTGGCAACCCAGACTTGGGGTCTGGTTGGTGGTTTAGAGCTTCCTGTAGCCGCATGGCTTTCGTACTTAATTATGGTACTAACCATTCCAATTTTCGCTGTCTCTTATACACATCTCCGAGCCC
+
CCBBCFABBBCCGGGGGGGGGGGHHHHGGHGFH533AEF22BGG320AA1B11BF3A5BC5FHBA555B1E0BB1?2?BF1?2?1DGB4BB@@344BFFG3?3B?4B44BBGFB/<E/<B4BFE?D4?FCFCFFGB//>>/?
@M02034:409:000000000-BFKT7:1:1114:14352:22928 1:N:0:24
AAAGTCGAGGTGCCTAAAGTGGCAACCCAGACTAAGAATAAGGTTGGTGGTGTAGAGCTTCCTGTAGCCGCATGGCGTTCGTACTTAAATATGGAACTAACCATTCCAATTTTCGCTGTCTCTTATACACATCTCCGAGCCCACGAGACC
+
CDDCCFCCCDCCGGGGGGGGGGGHHHHGGHHFCHHH3FGA5BGGFGE2EAFGAAF5FFGF5GGHAAFDFFG>FEF1>BEEEFC?FGHGDHHHHH33FGHHFB3FGDG4BFFHHD><E/?FEHGFGGGDFBFFHGHFDCGGCEC/CC/DAF
@M02034:409:000000000-BFKT7:1:1114:15496:22929 1:N:0:24
AAAGTCGAGGTGCCTAAAGTGGCAACCCAGACTG
+
AABBADAADAABGGGGBFGFFGGHHHHGGHGGHH
@M02034:409:000000000-BFKT7:1:1114:19904:22930 1:N:0:24
AAAGTCGAGGTGCCTAAAGTGGCAACCCAGACTAAGATGTGTGTTGGTGGTGTAGAGCTTCCTGTAGCCGCATGGCGTTCGTACTTAAATATGGAACTAACCATTCCAATTTTCGCTGTCTCTTATACACATCTCCGAGCCCACGAGACC
+
CCCCCFCCCCBCGGGGGGGGGGGHHHHGGHHGHHHHHHGFGHHHHHHGGGFGHHHHHHHHHHHHHHHHHGGGGGHHGGGGGGHHHHHHHHHHHHHHHHHHHHHHHHHHHHHHHHGGGGGHHHHHHHHHFHHHHHGHGGGGGGHGGGGGGG
@M02034:409:000000000-BFKT7:1:1114:8097:22930 1:N:0:24
AAAGTCGAGGTGCCTAAAGTGGCAACCCAGACTAGGAATTGGGTTGGTGGTGTAGAGCTTCCTGTAGCCGCATGGCGTTCGTACTTAAATATGGAACTAACCATTCCAATTTTCGCTGTCTCTTATACACATCTCCGAGCCCACGAGACC
+
BBBBBF?A?DAAGGFGGGGGGGGHHHHGGHGGHHHHGHHHHHGGFGGGFGEEHHHHHHHHHFHFFHHHHGGGGGHHGEFFEGEHHFGFHHFHHF@GGFHHHHHHBHGFFHHGGHGEGFEBHHHHHHDFFFGHHHHHGCG?CGHGF??DFF
@M02034:409:000000000-BFKT7:1:1114:9347:22941 1:N:0:24
AAAGTCGAGGTGCCTAAAGTGGCAACCCAGACTCATCGTCGTGTTGGTGGTGTAGAGCTTCCTGTAGCCGCATGGCGTTCGTACTTAAATATGGAACTAACCATTCCAATTTTCGCTGTCTCTTATACACATCTCCGAGCCCACGAGACC
+
BCCCBFCCCCCCGGGGGGGFGGGHHHHGGHHGHHHHHHHHGGGGHHHEFGFFFGHHHGHHHHHHHHHGHGGEEGHFGGGGGFBGGHGGHHGHHHFHHHFHFFHHHFHHHHHHHHGGFGGFFHGHGHHFHHFHHHDBECGGGGGFGGGGGG
@M02034:409:000000000-BFKT7:1:1114:24177:22943 1:N:0:24
AAAGTCGAGGTGCCTAAAGTGGCAACCCAGACTAAGCAGAAGGTTGGTGGTGCAGTGC
+
CCCCCFABCCBCGGGGGGGGGGGHHHHGGHHGHD3F3B33G3FGBE2A21B133D535
@M02034:409:000000000-BFKT7:1:1114:15507:22946 1:N:0:24
AAAGTCGAGGTGCCTAAAGTGGCAACCCAGCCTG
+
BBBBBFBBBBBBGGGGGGGFGGGFHHHGGH2FHC
@M02034:409:000000000-BFKT7:1:1114:22650:22947 1:N:0:24
AAAGTCGAGGTGCCTAAAGTGGCAACCCAGACTGCTGGTCGGGTTGGTGGTGTAGAGCTTCCTGTAGCCGCATGGCGTTCGTACTTAAATATGGAACTAACCATTCCAATTTTCGCTGTCTCTTATACACATCTCCGAGCCCACGAGAC
+
CDDDCFBABCCCGGGGGGGGGGGHHHHGGHHGHHCHHHH5A2EGFGG1A1ECABGAGFGE5FFGH5GFFGGEFF11>BEFE>B?EGGD@FGD??33BFHHC03BFDGBFGDHHF?EFFBGDHGDBDDFHFFHHHGFF?DGGFHGGGG?D
@M02034:409:000000000-BFKT7:1:1114:15741:22956 1:N:0:24
AAAGTCGAGGTGCCTAAAGTGGCAACCCAGACTAAGAATAAGGTTGGTGGTGTAGAGCTTCCTGTAGCCGCATGGCGTTCGTACTTAAATATGGAACTAACCATTCCAATTTTCGCTGTCTCTTATACACATCTCCGAGCCCACGAGACC
+
CCCCCFBBCCCBGGGGGGGGGGGHHHHGGHHGHHEFFEFAGHHGFHGGGGGGHHHHHHHHGHHHHHHHHGGGGGHHGGGGGGHHHHHHHHHHHHHHHHHHHHHHHHGHHHHHHGGGGGFGHHHHGHHHFHHHGHHHGFFGGGHGGGGGGE
@M02034:409:000000000-BFKT7:1:1114:23720:22958 1:N:0:24
AAAGTCGAGGTGCCTAAAGTGGCAACCCAGACTCCGGTGTATGTTGGTGGTGTAGAGCTTCCTGTAGCCGCATGGCGTTCGTACTTAAATATGGAACTAACCATTCCAATTTTCGCTGTCTCTATACACATCTCCGAGCCCACGAGACC
+
CCCCCFCCCCCCGGGGGGGGGGGGHHHGGHHGHGHGG?EAFGHHHHHGGGGGHHHGHGHHBGHHHGHHGGGEGGHHGGGGGE2GHHHGHHHHHHFHGFHHFH3GHGFHHHHHHHGGGGGHHHHGFHHHHEGHHHGFGGGGGCFGGGCDF
@M02034:409:000000000-BFKT7:1:1114:25770:22959 1:N:0:24
AAAGTCGAGGTGCCTAAAGTGGCAACCCAGACTAAGAAGAAGGTTGGTGGTGTAGAGCTTCCTGTAGCCGCATGGCGTTCGTACTTAAATATGGAACTAACCATTCCAATTTTCGCTGTTCTTATACACATCTCCGAGCCCACGAGACCA
+
BCCCCFCBCCABGGGGGGGGGGGHHHHGGHHGHHHFHHHFGGHHHHGAFEBFGHHEGGHHHGGHGHGGGFFGGGHFEEFFEFFGGHGGHHHGGHGFHHGHFHGFHHFGHHHHHFFEGGGHHHHHHHDHHFHHHHHFGGGCGHGCCGDDGF
@M02034:409:000000000-BFKT7:1:1114:18012:22964 1:N:0:24
AAAGTCGAGGTGCCTAAAGTGGCAACCCAGACTACTCTTACTGTTGGTGGTGTAGAGCTTCCTGTAGCCGCATGGCGTTCGTACTTAAATATGGAACTAACCATTCCAATTTTCGCTGTCTCTTATACACATCTCCGAGCCCACGAGACC
+
AABB>B>>3DABGFGGGGEGGGGGHHHGGHHGHHHHHHHFHHGDGHHGFEAF1FGBGHHHGHHHGHGHHGG?EEGFEFEGGGHHHHHEFHFGFHFBCFGBGHHHHHGBEGGHHF@DG?EGHFHHBGGHFFHGHG?1CB//BFGGC?//EF
@M02034:409:000000000-BFKT7:1:1114:18686:22975 1:N:0:24
AAAGTCGAGGTGCCTAAAGTGGCAACCCAGACTAAGAAGAAGGTTGGTGGTGTAGAGCTTCCTGTAGCCGCATGGCGTTCGTACTTAAATATGGAACTAACCATTCCAATTTTCGCTGTCCTTATACACATCTCCGAGCCCACGAGACCA
+
BBBBBFAABBBB4GFGCGGGGGGHGHHGGHGEHHH3EGGBBGGGHHG2BEEFHGGEHBHHHGHHHHHHHGGEEGHHGEGGGE2FGHHBHHEFHHBHFHGHHHHHHHFHFFGHHHGCGEEHHHHGGFFFHBGHHHDDGGCGGHGGGGGGGG
@M02034:409:000000000-BFKT7:1:1114:25614:22979 1:N:0:24
AAAGTCGAGGTGCCTAAAGTGGCAACCCAGACTGAGTTTAGTGTTGGTGGTGTAGAGCTTCCTGTAGCCGCATGGCGTTCGTACTTAAATATGGAACTAACCATTCCAATTTTCGCTGTCTCTTATACACATCTCCGAGCCCACGAGACC
+
CBCCCFCCCCBBGGGGGGGGGGGHHHHGGHHGHHAFAGHHHHHHHHHEFDEFGFHFGEGHDGGHFFGEFEGEFGHAEEEFEE?GHHGHHGGHGF3FGHHHHFFHFFGFDGGHHDGFGFGGHHHGFHFGHGHHHHHHGD@CGAAF@?DGGG
@M02034:409:000000000-BFKT7:1:1114:10326:22987 1:N:0:24
AAAGTCGAGGTGCCTAAAGTGGCAACCCAGACTAGGAGGGAGGTTGGTGGTGTAGAGCTTCCTGTAGCCGCATGGCGTTCGTACTTAAATATGGAACTAACCATTCCAATTTTCGCTGTCTCTTATACACATCTCCGAGCCCACGAGACC
+
BCBBBFCCCCABGGGGGGGGGGGHHHHGGHHGHHGHHHGGGGGEHHGEFGEFHHHHHHHHHHHHHHHHHGGGGGHHGEGGGFHHHHHHHHHHHHHGHHHHHHHHHHDGHHHHHFGGGGGHHHHHHHHHGHHHHHGGGGGGGGFEC/CGGF
@M02034:409:000000000-BFKT7:1:1114:18011:22987 1:N:0:24
AAAGTCGAGGTGCCTAAAGTGGCAACCCAGACTACTCTTACTGTTGGTGGTGTAGAGCTTCCTGTAGCCGCATGGCGTTCGTACTTAAATATGGAACTAACCATTCCAATTTTCGCTGTCTCTTATACACATCTCCGAGCCCACGAGACC
+
BBBBBFAABBBBGGGFGCGGGGGHHHHGGHHGHGCGBGGABGGHHHHGE2EAAFHBG5A3AGH5GHHFHFGEEGC1>?E?>12B?FF@3BGEF333BEFH313BFBE?FGFHFF@FFGEF4GFGEFGGGH2FHHG2C/CDDGHG?DF/CF
@M02034:409:000000000-BFKT7:1:1114:10081:22989 1:N:0:24
AAAGTCGAGGTGCCTAAAGTGGCAACCCAGACTGGGGGTAGGGTTGGTGGTGTAGAGCTTCCTGTAGCCGCATGGCGTTCGTACTTAAATATGGAACTAACCATTCCAATTTTCGCTGTCTCTTATACACATCTCCGAGCCCACGAGACC
+
CCCCCFCABCCCGGGGGGGGGGGHHHHGGHHGHHHHGGGGGGGGHGGFFGGGHHHHHHHHHHHHHHHHHGGEFGHHGGGGGFGHHHHHHHHHHHGHHHHHHHHHHHHGFHHHHGGGGGGGHGHHHHGHGHHFHHGHGCGFGGGFG<CFGG
@M02034:409:000000000-BFKT7:1:1114:11315:22992 1:N:0:24
AAAGTCGAGGTGCCTAAAGTGGCAACCCAGACTGGTCATGAGGTTGGTGGTGTAGAGCTTCCTGTAGCCGCATGGCGTTCGTACTTAAATATGGAACTAACCATTCCAATTTTCGCTGTCTCTTATACACATCTCCGAGCCCACGA
+
BBBBBFB@DBBBGGGBGGGGGGGHHHHGGHHGHHHHHHHHFGBGGHGEF?EFGFGDGGHGGHHHFFHFFFG>EEF1EBEFEBFGEHHGEFHDFFD@EFFG3B3FFHF4FHGHHGE?EEEE4GGHFHBDFGFHFHHDGCCGCGEGCC
@M02034:409:000000000-BFKT7:1:1114:25232:23001 1:N:0:24
AAAGTCGAGGTGCCTAAAGTGGCAACCCAGACTTAGGAGGGGGTTG
+
ABBABD>3A2AAFGFEA4AFBFAGHHHGE2AFFA5AFGBC??EEEE
@M02034:409:000000000-BFKT7:1:1114:23764:23016 1:N:0:24
AAAGTCGAGGTGCCTAAAGTGGCAACCCAGACTTCGCTTCCGGTTGGTGGTGTAGAGCTTCCTGGAGCCGCATGGCGTTCGTACTTAAATATGGAACTAACCATTCCAATTTTCGCTGTCTCTTATACACATCTCCGAGCCCACGAGACC
+
AA1>AFAA1AAABGGGGGGGGFGGGHHGGHFGHHHFEEGFFCCEFGCAFEGFF1FBF1FHFFGH0FCFFGG/EEAFGEEGGFBEGHFFHGFHHDBBGGFHFA1FFBFBGGHHHB/?CA/BFDDGDGHFF11<<D>D</<ACFC/CGG.CF
@M02034:409:000000000-BFKT7:1:1114:20857:23017 1:N:0:24
AAAGTCGAGGTGCCTAAAGTGGCAACCCAGACTCAGCCTCTTGTTGGTGGTGTAGAGCTTCCTGTAGCCGCATGGCGTTCGTACTTAAATATGGAACTAACCATTCCAATTTTCGCTGTCTCTTATACACATCTCCGAGCCCACGAGACC
+
CCCCCFABCCBCGGGGGGGGGGGHHHHGGHHGHHHHHHHHHHHHHHHGGGGGHHHHHHHHHHHHHHHHHGGGGGHHGGGGGGHHHHHGHHHHHHFGHHHHHHHHHHHHFGHHHHGGGGGGHHHHHHGDHHHHHHHHGCGGGGHGC@GGGG
@M02034:409:000000000-BFKT7:1:1114:19841:23017 1:N:0:24
AAAGTCGAGGTGCCTAAAGTGGCAACCCAG
+
>A>1AD>AA@>ABFFGGGGGG1FCEGH00A
@M02034:409:000000000-BFKT7:1:1114:21921:23020 1:N:0:24
AAAGTCGAGGTGCCTAAAGTGGCAACCCAGACTGGGGGTCCGGTTG
+
ABBBADAAD2AAGGGGGFGGGGGHHHHGGHHGHFA22AAF1ECE1E
@M02034:409:000000000-BFKT7:1:1114:19856:23029 1:N:0:24
AAAGTCGAGGTGCCTAAAGTGGCAACCCAGACTAATAAGAATGTTGGTGGTGTAGAGCTTCCTGTAGCCGCATGGCGTTCGTACTTAAATATGGAACTAACCATTCCAATTTTCGCTGTCTCTTATACACATCTCCGAGCCCACGAGACC
+
BCCCBFCCCCCCGGGGGGGFGGGHHHHGGHHGHHHHHHHHHHHGHHHEFGFGGHHHHHHHHHHHHHHHHGGGGGHHGGGGGGHHHHHHHHHHHHFHGGHHHGHHHHHHHHHHHHGGGGGHHGHHHHGHFFFHHHHFGCFFGGHGGGGDGG
@M02034:409:000000000-BFKT7:1:1114:21933:23034 1:N:0:24
AAAGTCGAGGTGCCTAAAGTGGCAACCCAGACTGGGTGTCCGGTTGGTGGTGTAGAGCTTCCTGTAGCCGCATGGCGTTCGTACTTAAATATGGTACTAACCATTCCAATTTTCGCTGT
+
CCCCCFCCDCCCGGGGGGGGGGGHHHHGGHHGHH223BECGG?AAEAA11BA13D5A5A35BDAA5D53>E0EE11>>>F?>2??FH3@@G4?344BBGH303B34F4BF3F?4</?/?
@M02034:409:000000000-BFKT7:1:1114:5898:23041 1:N:0:24
AAAGTCGAGGTGCCTAAAGTGGCAACCCAGACTGGTGGGCAGGTTGGTGGTGTAGAGCTTCCTGTAGCCGCATGGCGTTCGTACTTAAATATGGAACTAACCATTCCAATTTTCGCTGTCTCTTATACACATCTCCGAGCCCACGAGACC
+
ABBBAFBBBBAAGGGGBGGGGFFFHGHGGGHGHHHHHGGGHGGHGHGAFEEFHFHFGGHHHGHHGFHBFFFCFGHGEEGFGGHHGHGFGHFHHHFHGHEHHAGHHFD?GGHGHDEEFGGFHFGHGFBGFFFHFHFBFGGGGFHEC//AEE
@M02034:409:000000000-BFKT7:1:1114:17452:23041 1:N:0:24
AAAGTCGAGGTGCCTAAAGTGGCAACCCAGACTTCTTAGTCGGTTGGTGGTGTAGAGCTTCCTGTAGCCGCATGGCGTTCGTACTTAAATATGGAACTAACCATTCCAATTTTCGCTGTCTCTTATACACATCTCCGAGCCCACGAGACC
+
CCCCCFBBCCCCGGGGGGGGGGGHHHHGGHHGHHHHHHHHHGGGGGGEFGFFHHHHHHHHHHHHHHHHHGGEFGHHGGGGGGHHHHGGHHFHHHGHFHHHHHHHHHHHHHHHHHGGGGGHHGHHHHFHHGHGHHFFGGGGGGHGGGGGGF
@M02034:409:000000000-BFKT7:1:1114:25019:23042 1:N:0:24
AAAGTCGAGGTGCCTAAAGTGGCAACCCAGACTGATTATATTGTTGGTGGTGTAGAGCTTCCTGTAGCCGCATGGCGTTCGTACTTAAATATGGAACTAACCATTCCAATTTTCGCTGTCTCTTATACACATCTCCGAGCCCACGAGACC
+
@ABBBFB@BBAAGGGGGGGGGGGHHHHGFGGGGHHHHHHHHHHHHHHABE2FHFHGGFHHHAFGFGHGGGCEGGHFEGGFFGCHHHGEGHFGHHFHGHFFHEHGFHBHHHHHHGGGGGGFHFHFGHHF4FGHHHFHGFCDGGHGCGGDDF
@M02034:409:000000000-BFKT7:1:1114:13796:23044 1:N:0:24
AAAGTCGAGGTGCCTAAAGTGGCAACCCAGACTGATCCGACTGTTGGTGGTGTAGAGCTTCCTGTAGCCGCATGGCGTTCGTACTTAAATATGGAACTAACCATTCCAATTTTCGCTGTCTCTTATACACATCTCCGAGCCCACGAGACC
+
CCCCCFCCCCCCGGGGGGGGGGGHHHHGGHHGHHHHHHHGGGGHHHHGFGEFHHHHHHHHHHHHHHHHHGGEGGHHGGGGGGHHHHHHHHHHHHHHHHHHHHHHHHHHHHHHHHGGGGGHHHHHHHHHHHHHHHHHGGGGGGHGGGGGGF
@M02034:409:000000000-BFKT7:1:1114:12142:23044 1:N:0:24
AAAGTCGAGGTGCCTAAAGTGGCAACCCAGACTAATGGGAAGGTAG
+
CCCBCFACBBCCGGGGGGGGGGGHHHHGGHGGHH3A55AFGGGH5F
@M02034:409:000000000-BFKT7:1:1114:13590:23044 1:N:0:24
AAAGTCGAGGTGCCTAAAGTGGCAACCCAGACTGATGATGCGGTTGGTGGTGTAGAGCTTCCTGTAGCCGCATGGCGTTCGTACTTAAATATGGAACTAACCATTCCAATTTTCGCTGTCTCTTATACACATCTCCGAGCCCACGAGACC
+
CCCCCFABBCCCGGGGGGGFGGGGHHHGGHHGHB3G5F5GG2FFGGGEEDAEGGHGHHHHHHHHHHHHHGGGGGHHGGGGGGHHHHHGGHHHFHHHFFFGGHGHHHHHEHHHHGGGG?AFFHHHHGGHDGFHHHFGGG/CFFEGGGGFFF
@M02034:409:000000000-BFKT7:1:1114:17921:23047 1:N:0:24
AAAGTCGAGGTGCCTAAAGTGGCAACCCAGACTGGGATGTGTGTTGGTGGTGTAGAGCTTCCTGTAGCCGCATGGCGTTCGTACTTAAATATGGAACTAACCATTCCAATTTTCGCTGTCTCTTATACACATCTCCGAGCCCACGAGACC
+
BBBBADABBBBCGGGGGGGGGGGHHHHGGHHGHGDHFCFBGGHHHHEEFEEGGHHEHFHHGHHHHFHGGGGEEGHHCFGGGGFFHHGFFHFHHGBFCGGHFFFHGHHFBGGHHFGGGGGFGFHHGHHHGFFHHHFEF<<BGGHGGCCGGE
@M02034:409:000000000-BFKT7:1:1114:4117:23049 1:N:0:24
AAAGTCGAGGTGCCTAAAGTGGCCACCCAGACTACGGTTGGTGTTGGTGGTGTAGAGCTTCCTGTAGCCGCATGGCGTTCGTACTTAAATATGGAACTAACCATTCCAATTTTCGCTGTCTCTTATACACATCTCCGAGCCCACGAGACC
+
BBBBBFBBBBABGGGGGGFFGGGHFFEAFHFGHHHGGHFGGEGHGHHAFEEFGHHGGGHHHFGGHHHFGEEEFGHFEGGFGECFFGFFFGFGGF3BFGEBCGFGHFFDHFFGHFE/EFBFG?FHGGFGFFFHGF2@E/<<?EFFCGCDDF
@M02034:409:000000000-BFKT7:1:1114:11795:23055 1:N:0:24
AAAGTCGAGGTGCCTAAAGTGGCAACCCAGACTGGTTGTTCTGTTGGTGGTGTAGAGCTTCCTGTAGCCGCATGGCGTTCGTACTTAAATATGGAACTAACCATTCCAATTTTCGCTGTCTCTTATACACATCTCCGAGCCCACGAGACC
+
CCCCCFCCCCCCGGGGGGGGGGGHHHHGGHHGHHHHHGGHHHHHHHHFGGGGHHHHHHHHHHHHHHHHHGGEFGHHGGGGGGHHHHFGHHHHHHHHGHGHHHHHHHGHHHHHHGGGGGGGHGHHHHGHGFHHHHHHGGCFGGHGGGGGGG
@M02034:409:000000000-BFKT7:1:1114:4846:23058 1:N:0:24
AAAGTCGAGGTGCCTAAAGTGGCAACCCAGACTCCGCATAATGTTGGTGGTGTAGAGCTTCCTGTAGCCGCATGGCGTTCGTACTTAAATATGGAACTAACCATTCCAATTTTCGCTGTCTCTTATACACATCTCCGAGCCCACGAGACC
+
CCCCCFCBCCCCGGGGGGGGGGGHHHHGGHHGHHHGGGGGHHHHHHHEGGFFHHHGHHHHHHHHHHHHHGGGGGHHGGGGGFHHHHHGHHFFHHHHGHFHHHHHHHHHHHHHHHGGGGGGHGHHFHEHFHHHHGDF?DCCGGHGGGGGGG
@M02034:409:000000000-BFKT7:1:1114:5212:23065 1:N:0:24
AAAGTCGAGGTGCCTAAAGTGGCAACCCAGACTAATGTTTTTGTTGGTGGTGTAGAGCTTCCTGTAGCCGCATGGCGTTCGTACTTAAATATGGAACTAA
+
AAAAAFAA1AA>FGGGC1BFGGFCFHFGGHHGB1ABF2DDGF/0FGEEFCFGFGHDGBDFFGHHHGHGAEA>EE00>EEFCE0FGGFG1BFFDB11BBDF
@M02034:409:000000000-BFKT7:1:1114:13934:23083 1:N:0:24
AAAGTCGAGGTGCCTAAAGTGGCAACCCAGACTCTGGGGTGTGTTGGTGGTGTAGAGCTTCCTGTAGCCGCATGGCGTTCGTACTTAAATATGGAACTAACCATTCCAATTTTCGCTGTCTCTTATACACATCTCCGAGCCCACGAGACC
+
BBBBBFBBBBBBGGGGGGGGGGGGHHHGGHHGHHHHHHGBEFGHHHHGGGEFFHHHHHHHHHHHHHHHHGGGGGHHGGGGGGBHHHBEHHGHHHHHGH3GHHHHHHHHGHHHHHGGGGGGHHHHEHFHGHHFHHFHGCGGGEHGGGGCDF
@M02034:409:000000000-BFKT7:1:1114:20036:23089 1:N:0:24
AAAGTCGAGGTGCCTAAAGTGGCAACCCAGACTGTGGATTATGTTGGTGGTGTAGAGCTTCCTGTAGCCGCATGGCGTTCGTACTTAAATATGGAACTAACCATTCCAATTTTCGCTGTCTCTTATACACATCTCCGAGCCCACGAGACC
+
CCCCCFCCCCBBGGGGGGGGGGGHHHHGGHHGHHHHGHHHHHHHHHHGGGEFHHHHHGHHHHHHHHGHHGGGGGHHGGGGGGHHHHHHHHHHHHHHHHHHHHHHGHGHHHHHHHGGGGGHHHHHHHHHHHHHHHGHGCGGGGGGGGGGGG
@M02034:409:000000000-BFKT7:1:1114:5162:23095 1:N:0:24
AAAGTCGAGGTGCCTAAAGTGGCAAAGCATGGTGTTGGTGGTGTAGAGCTTCCTGTAGCCGCATGGCGTTCGTACTTAAATATGGAACTAACCATTCCAATTTTCGCTGTCTCTTATACACATCTCCGAGCCCACGAGACCAGAGAGGAT
+
A?AAAFABBBBBGGGFFGGGGGGHHHHHHHHHHHHGFHFGGGGHHHHHHHHHHHHHHHHHGGGGGHHGEGFGEGHHHHGGHHHHHGHHHHHHHHHHHHHFFHHHHGGGGGHGHGHHHHHGHGFFFHF/BFGGFHGGGGGGGFHAEFADHC
@M02034:409:000000000-BFKT7:1:1114:13778:23101 1:N:0:24
AAAGTCGAGGTGCCTAAAGTGGCAACCCAGACTAAGTCTTATGTTGGTGGTGTAGAGCTTCCTGTAGCCGCATGGCGTTCGTACTTAAATATGGAACTAACCATTCCAATTTTCGCTGTCTCTTATACACATCTCCGAGCCCACGAGACC
+
AABCADAABDCCGGGGGFGGGGGHHHHGGHHGHHGGDFFGFGHGHHHEFGGGHHHHHHHHHHHHHHGGGGGEEGHHGGGGGGHHHHFFDGHHHHGFHHFFFHBHHGFHHGHHHBEEGGGHHHHHHHFFHGHHHHFGGGCGGGHGGGGFGA
@M02034:409:000000000-BFKT7:1:1114:7824:23107 1:N:0:24
AAAGTCGAGGTGCCTAAAGTGGCCACCCAGACTGAGTCGCGGGTTGGTGGTGTAGAGCTTCCTGTAGCCGCATGGCGTTCGTACTTAAATATGGAACTAACCATTCCAATTTTCGCTGTCTCTTATACACATCTCCGAGCCCACGAGACC
+
CCCCCFCCCCBBGGGGGGGGGGGHHGHGGHHGHHHHHHGGGGGGFGGGGGGGHHHHHHHHHHHHHHHHHGGGGGHHGGGGGGHHHHHHHHHHHHFGHHGGHHHHHHGHHHHHHHGGGGDFHHHHHHFHHHHFGHGHGGGGGGHGGGGGGG
@M02034:409:000000000-BFKT7:1:1114:22089:23109 1:N:0:24
AAAGTCGAGGTGCCTAAAGTGGCAACCCAGACTTATTTTGTTGTTGGTGGTGTAGAGCTTCCTGTAGCCGCATGGCGTTCGTACTTAAATATGGAACTAACCATTCCAATTTTCGCTGTCTCTTATACACATCTCCGAGCCCACGAGACC
+
CCCCCFBCCCCCGGGGGGGGGGGHHHHGGHHGHHHHHHHGHHHGHHHGFGEFHHHGHHHHHHHHHHHHHGGGGGHHGGGGGGFAGHHHHHHHHHHGHHHHHHGHHHHHHHHHHFEGGGGFHHHHHHHHFFHHHHGDG?GGGGHGGGGGGG
@M02034:409:000000000-BFKT7:1:1114:13767:23118 1:N:0:24
AAAGTCGAGGTGCCTAAAGTGGCAACCCAGACTAAGTCTTATGTTGGTGGTGTAGAGCTTCCTGTAGCCGCATGGCGTTCGTACTTAAATATGGAACTAACCATTCCAATTTTCGCTGTCTCTTATACACATCTCCGAGCCCACGAGACC
+
CCCCCFBCCCCCGGGGGGGGGGGHHHHGGHHGHHBGFEGFDGGHHHGGG?GGGFHDGFHHEHHFHBGFFFGEEEE1E1>FFE?EFGH@FFFGHFB3FGFHFE3GFFFFHHHHHHEEGGEGFHGFHH4BFGDHHHHFDCC?BGEGGCCDGA
@M02034:409:000000000-BFKT7:1:1114:25154:23118 1:N:0:24
AAAGTCGAGGTGCCTAAAGTGGCAACCCAGACTGAGGCGTATGTTGGTGGTGTAGAGCTTCCTGTAGCCGCATGGCGTTCGTACTTAAATATGGAACTAACCATTCCAATTTTCGCTGTCTCTTATACACATCTCCGAGCCCACGAGACC
+
BBCCCFCCCCBAFFGGGGGGGGGGGHHDFEGFHHFCFGEEGGHHHFHAFEEFHHHFGHHHHFHHHHGHHGFFGGHHGEGFFFHHHHFFHHFGHFFGGHFHHHHHHHFHHHHHHGCGGFFGHHHHFHDDFGHHHHHHGFCGGFHGGGGGGE
@M02034:409:000000000-BFKT7:1:1114:20259:23126 1:N:0:24
AAAGTCGAGGTGCCTAAAGTGGCAACCCAGACTTGTCCTCCTGTTGGTGGTGTAGAGCTTCCTGTAGCCGCATGGCGTTCGTACTTAAATATGGAACTAACCATTCCAATTTTCGCTGTCTCTTATACACATCTCCGAGCCCACGAGACC
+
CCCBCFABBCABGGGGGGGGGGGHHHHGGGHGHHFHHHHHHHHHHHHEFGEFHHHHHHHHHHHHHHHGHGGGGGHHGGGGGGEHHHGGHHGHHHHHHHHHHHHHHHGHHHHHHHGGGGGGHHHHHHHHHHHGGHHH?CFGGGGGGGGGGF
@M02034:409:000000000-BFKT7:1:1114:9499:23127 1:N:0:24
AAAGTCGAGGTGCCTAAAGTGGCAACCCAGACTGAGCGTTCGGTTGGTGGTGTAGAGCTTCCTGTAGCCGCATGGCGTTCGTACTTAAATATGGAACTAACCATTCCAATTTTCGCTGTCTCTTATACACATCTCCGAGCCCACGAGACC
+
CCCCCFBCCCCCGGGGGGGGGGGHHHHGGHHGHHHHHGGGGGGGGGGGGGGGHHHHHHHHHHHHHHHHHGGGGGHHGGGGGGHHHHHHEHGHHGHFHHHHHHHHHHHGHHHHHGGGGGGHHHHHHHFGDBGHHHGGFG@DCGHGGGCGFF
@M02034:409:000000000-BFKT7:1:1114:5301:23129 1:N:0:24
AAAGTCGAGGTGCCTAAAGTGGCAACCCAGACTCAGCCGCAGGTTGGTGGTGTAGAGCTTCCTGTAGCCGCATGGCGTTCGTACTTAAATATGGAACTAACCATTCCAATTTTCGCTGTCTCTTATACACATCTCCGAGCCCACGAGACC
+
ABAABFBBBBBBGGGGF4GFGGGHHGHGGHHGHHHHHHGGGGGHHHGGGGEFGHHHHHHHHHHHHHHHHGGEEGHHGEFFGFHHHHHHHHFHHHEHHHHFGHGF3DGHHHHHHGGGGGGHHHHHHHFGGFHFHHGBGGCGGGHGG/C.EG
@M02034:409:000000000-BFKT7:1:1114:18597:23133 1:N:0:24
AAAGTCGAGGTGCCTAAAGTGGCAACCCAGACTAAGATTCGGGTTGGTGGTGTAGAGCTTCCTGTAGCCGCATGGCGTTCGTACTTAAATATGGAACTAACCATTCCAATTTTCGCTGTCTCTTATACACATCTCCGAGCCCACGAGACC
+
BCCCBFCCCCBCGGGGGGGGGGGHHHHGGHHGHHHGHHHHGHGHGGGGFGEFGHHHHHHGHHHHHHHHHGGGGGHHGGGGGEFHHHHHHHHHHHGFHHHHHHHHHHEGHHHHHHGGGGGHHHHHHHHHGHHHHHHGGGGGGGGGFGGGGF
@M02034:409:000000000-BFKT7:1:1114:15575:23140 1:N:0:24
AAAGTCGAGGTGCCTAAAGTGGCAACCCAGACTAAGACGAGTGTTGGTGGTGTAGAGCTTCCTGTAGCCGCATGGCGTTCGTACTTAAATATGGAACTAACCATTCCAATTTTCGCTGTCCTTGTACACATCTCCGAGCCCACGAGACCA
+
BCCCBFCCCCCCGGGGGGGGGGGHHHHGGHHGHHHHHHGFGGHHHHHGFGEFHHHHHHHHHHHHHHHHHGGFGGHHGGGGGGHHHHHHHHHHHHHHGHGHHHHHHHHHHHHHHHGGGGGHHHH3FGFHHGHHHHGGGGGGFHGGGGGGGC
@M02034:409:000000000-BFKT7:1:1114:27107:23140 1:N:0:24
AAAGTCGAGGTGCCTAAAGTGGCAACCCAGACTTAGACTCCTGTTGGTGGTGTAGAGCTTCCTGTAGCCGCATGGCGTTCGTACTTAAATATGGAACTAACCATTCCAATTTTCGCTGTCTCTTATACACATCTCCGAGCCCACGAGACC
+
ACBBBFCCCCCCGGGGFGGGGGGGHHHGGHHGHHGH5BGBGGHHHHGEFGEFHHHGHGHHHHHHHHHHHGGGGGHGFFGGGGHHHHHHHHHHHHGHFHHHHHGHHHHHFGHHHHGGGGGHHHHHFHFHGHHHHHGHGGGGGGHGGGGCDF
@M02034:409:000000000-BFKT7:1:1114:16184:23142 1:N:0:24
AAAGTCGAGGTGCCTAAAGTGGCAACCCAGACTATGCTGTTGGTTGGTGGTGTAGAGCTTCCTGTAGCCGCATGGCGTTCGTACTTAAATATGGAACTAACCATTCCAATTTTCGCTGTCTCTTATACACATCTCCGAGCCCACGAGACC
+
BBCCBFBACCBCGGGGGGGGGGGHHHHGGHHGHHB535DD3BFEGGGEFGEFHHHHHHHHHHHHHHHHHGGEGGHHGGGGGFHHHHHHGHHHHHGFHHHHHHHHHHHHHHHHHHGGGGGHHHHHHHHHFHHHHHGFGFGGGEHGGGGGGG
@M02034:409:000000000-BFKT7:1:1114:18717:23143 1:N:0:24
AAAGTCGAGGTGCCTAAAGTGGCAACCCAGACTAAGTGTCAGGTTGGTGGTGTAGAGCTTCCTGTAGCCGCATGGCGTTCGTACTTAAATATGGAACTAACCATTCCAATTTTCGCTGTCTCTTATACACATCTCCGAGCCCACGAGACC
+
CCCCCFCBCCABGGGGFGGGGGGHHHHGGHHGHHHHHHHHHHHHHHGGFGEFHHHHHHHHHHHHHHHHHGGEGGHHGGGGGGHHHHHHHHHHHHFHHHHHHHHHHHHHHHHHHHGGGGGHHGHHHHHHHHHHHHFHGFGGGGHGGCGDGG
@M02034:409:000000000-BFKT7:1:1114:23191:23146 1:N:0:24
AAAGTCGAGGTGCCTAAAGTGGCAACCCAGACTGTTAGTGGTTCTCCGCTTCCTGTAGCCGCATGGCGTTCGTACTTAAATATGGAACTAACCATTCCAATTTTCGCTGTCTCTTATACACATCTCCGAGCCCACGAGAATAAGGCGGAT
+
ABBBBF@BBBBBGGGGGGGGGGGHHHHGGHHGH3AA55DFHH25BBAEGFGGHHHHHHHHGEFGGHHGGGGGFFGGHGGGGFHGHFGHHGHHHGHHHHHHHHHHHGGGGGHHHHHHHFHHHHGHHHGF?DGGGHGGDDGB1F11?FC<>@
@M02034:409:000000000-BFKT7:1:1114:26522:23147 1:N:0:24
AAAGTCGAGGTGCCTAAAGTGGCAACCCAGACTAATAAGTCGGTTGGTGGTGTAGAGCTTCCTGTAGCCGCATGGCGTTCGTACTTAAATATGGAACTAACCATTCCAATTTTCGCTGTCTCTTATACACATCTCCGAGCCCACGAGACC
+
BCCCCFBBCCCCGGGGGGGFGGGHHHHGGHHGHHGHHGGGHEGEEGGEFEBFGHHGGHHHHHHHHHHGHGCEEGHHGGGGFFHHHHGFHHGHHGGHGHGHHHHHHHGHHHHHHHGGGGGFHFHHFHHHHGFHHHHHGCGGGGHGG@DFGA
@M02034:409:000000000-BFKT7:1:1114:5839:23154 1:N:0:24
AAAGTCGAGGTGCCTAAAGTGGCAACCCAGACTCCTCTTCCTGTTGGTGGTGTAGAGCTTCCTGTAGCCGCATGGCGTTCGTACTTAAATATGGAACTAACCATTCCAATTTTCGCTGTCTCTTATACACATCTCCGAGCCCACGAGACC
+
AABAAD33A2AAGGGGGGGGGGGGHHHGGGHGHHHHHGFHHHHHHHGEGDEGHHHHHHEHHHHHHHEHHGGEGGFHEGGGGEHGHHHHGHHHHGHHGHGHHHGHGHFHFHEHHHGGGGGFGFHHGHHHHFHHHHGGA?C@DFFFCDCDGE
@M02034:409:000000000-BFKT7:1:1114:5816:23156 1:N:0:24
AAAGTCGAGGTGCCTAAAGTGGCAACCCAGACTCCTCTTCCTGTTGGTGGTGTAGAGCTTCCTGTAGCCGCATGGCGTTCGTACTTAAATATGGAACTAACCATTCCAATTTTCGCTGTCTCTTATACACATCTCCGAGCCCACGAGACC
+
BBBBBFBBBDBBGGGGGFGGGGGHHHGGGHHGHGHHHHHHHGFHHHHGFGEFHHHHHHHGHGHHHHHHGGFEEGHFFEGFFFBGGHGFHHHHHHGHHHEFFHGHHFFFFFHHHHG?EDGGHHGHHHFGGHFHHGDFDDCFCFHGGGGGCF
@M02034:409:000000000-BFKT7:1:1114:15095:23157 1:N:0:24
AAAGTCGAGGTGCCTAAAGTGGCAACCCAGACTCATAATCCGGTTGGTGGTGTAGAGCTTCCTGTAGCCGCATGGCGTTCGTACTTAAATATGGAACTAACCATTCCAATTTTCGCTGTCTCTTATACACATCTCCGAGCCCACGAGACC
+
CCCCCFCBCCCCGGGGGGGGGGGHHHGGGHHGHHHHHHHHHGGGGGGFFGFFHHHHHHHHHHHHHHHHHGGFFGHHGGGGGFHHHHHHHHHHHHEHHGHHHGHHHHHHHGHHHHGGGGGGHGHHHHHHHHHHHHHGGGGGGGHGGGGGFF
@M02034:409:000000000-BFKT7:1:1114:15186:23160 1:N:0:24
AAAGTCGAGGTGCCTAAAGTGGCAACCCAGACTAAGAAGCAGGTTGGTGGTGTAGAGCTTCCTGTAGCCGCATGGCGTTCGTACTTAAATATGGAACTAACCATTCCAATTTTCGCTGTCTCTTATACACATCTCCGAGCCCACGAGACC
+
BCCCCFCCCDABGGGGGGGFGGGHHHHGGHHGHHHHHHHHHHHGGHGEFGFGHHHHHHHHHHHHHHHHHGGGGGHGGGGGGGHHHHHHHHHHHHBFHHHHHHGHHHHGHHHHHGGGGGGHHHHHHHHHGHHHHHGFGGGGGGHGGGGGGG
@M02034:409:000000000-BFKT7:1:1114:15994:23161 1:N:0:24
AAAGTCGAGGTGCCTAAAGTGGCAACCCAGACTACTTTGATTGTTGGTGGTGTAGAGCTTCCTGTAGCCGCATGGCGTTCGTACTTAAATATGGAACTAACCATTCCAATTTTCGCTGTCTCTTATACACATCTCCGAGCC
+
A>AAADA1>>>>FFGGGB13B1FGHA0E0A0FAGHGHHF22FDAF0FFFFEFBFA2AHBF1AFGFHHEGGEEEEC0E?EEE/B?FHHD1FE2F@1FGHHHB0GGFBFGHFGHFHC/</EFH2FF>F2B21BFHDG1BB//<
@M02034:409:000000000-BFKT7:1:1114:12217:23169 1:N:0:24
AAAGTCGAGGTGCCTAAAGTGGCAACCCAGACTTTTAGGGAGGTTGGTGGTGTAGAGCTTCCTGTAGCCGCATGGCGTTCGTACTTAAATATGGAACTAACCATTCCAATTTTCGCTGTCTCTTATACACATCTCCGAGCCCACGAGACC
+
CCCCCFBBBCBCGGGGGGGGGGGHHHHGGHHGHDA55BF2FFGEGHGGGGEGHHHHHHGHHHHHHHHHHGGEGGHHGGGGGFFHHHHHHHHHHHHHGHHHHHHHHHGHHHHHHHGGGGGHHHHHHHHHHHHHHHHHGGGGGGHGGGGGGG
@M02034:409:000000000-BFKT7:1:1114:8032:23173 1:N:0:24
AAAGTCGAGGTGCCTAAAGTGGCAACCCAGACTTTGCTTCATGTTGGTGGTGTAGAGCTTCCTTTAGCCGCATGGCTTTCGTACTTAAATATGGAACTAACCATTCCAATTTTCGCTGTCTCTTATACACATCTCCATCCCACGCGACC
+
AAB>AB>>>AAAFFGGGGFGCGGGHHHGF22FGGBFDDGH5FBGGHAFFFDG1GE5GF3FFFG5AFEGGAAAE11B2?BED12BGGF334F@@F33B3FGFADHFFD4BGDGF4>FG/?B4FFGGHBFDG3BFGF?F3BCGB0/CDDGC
@M02034:409:000000000-BFKT7:1:1114:10849:23175 1:N:0:24
AAAGTCGAGGTGCCTAAAGTGGCAACCCAGACTCCTCCGCGTGTTGGTGGTGTAGAGCTTCCTGTAGCCGCATGGCGTTCGTACTTAAATATGGAACTAACCATTCCAATTTTCGCTGTCTCTTATACACATCTCCGAGCCCACGAGACC
+
CCCCCFBBCCCCGGGGGGGGGGGHHHHGGHGGHHHHHHGGGGGGHHHEFDGGHHHHHHHHFHHHHGHGHGGFGGHFGEGGGFHHHHHHHHHHHFBBGHHHHHGGFFGFHHHHHHEGGGGHHHHHGHHHFFFHHFFHEC/DCGHGGGGGGG
@M02034:409:000000000-BFKT7:1:1114:10831:23188 1:N:0:24
AAAGTCGAGGTGCCTAAAGTGGCAACCCAGACTCCTCCGCGTGTTGGTGGTGTAGAGCTTCCTGTAGCCGCATGGCGTTCGTACTTAAATATGGAACTAACCATTCCAATTTTCGCTGTCTCTTATACACATCTCCGAGCCCACGAGACC
+
CCCCCFCCCCBCGGGGGGGFFFFHHHHGGHHGHHHHHHGGGGGEGGHFGGEFHHHHHHEHDFHFGFHFHGGGFGHHGEGGGGGEHGHGHHFHHEG3FGFHHHGHHHHHGHHFHHGGGGGFHHHHGHGFGHHGHHHH//CFFGHGGCGEAF
@M02034:409:000000000-BFKT7:1:1114:22428:23198 1:N:0:24
AAAGTCGAGGTGCCTAAAGTGGCAACCCAGACTCCTCCTACGGTTGGTGGTGTAGAGCTTCCTGTAGCCGCATGGCGTTCGTACTTAAATATGGAACTAACCATTCCAATTTTCGCTGTCTCTTATACACATCTCCGAGCCCACGAGACC
+
BBBBBFABBBAAGGGFGGGGGGGHHHHGGHHGHHGHGHHHHGGHFGGEFGAFHFHGHFHHHBHFGHHHHGEEEEHGEEGFEBFFHHFEHHFHGHGHHHHHGHHHHHGFHHHHHGGGGGGGHHGHGHGDFFHHHGGHDDGGGGHGGCFFAF
@M02034:409:000000000-BFKT7:1:1114:13272:23201 1:N:0:24
AAAGTCGAGGTGCCTAAAGTGGCAACCCAGACTTGTGGGCCTGTTGGTGGTGTAGAGCTTCCTGTAGCCGCATGGCGTTCGTACTTAAATATGGAACTAACCATTCCAATTTTCGCTGTCTCTTATACACATCTCCGAGCCCACGAGACC
+
BBCBCFABBCCCGGGGGGGFGGGHHHHGGHHGHHHHHGGGHGGHHHHGGGEFHHHHHHHHHHHHHGHHHGGGGGHHGGGGGGHHHHHHHHHHHHFHHHHHHHHHHHHHHHHHHHGGGGGGHHHHGHHHHHHHHHGHGGCGGGHGGGGGGG
@M02034:409:000000000-BFKT7:1:1114:9782:23212 1:N:0:24
AAAGTCGAGGTGCCTAAAGTGGCAACCCAGCATCACGGTGGTGTAGAGCTTCCTGTAGCCGCATGGCGTTCGTACTTAAATATGGAACTAACCATTCCAATTTTCGCTGTCTCTTATACACATCTCCGAGCCCACGAGACCAGAGAGGAT
+
ABBCBFCCCDABGGGGGGGGGGGHHHHGGHHHHHHHGGGHGGGHHHHHHHHHHHHHHHHHGGFGGHHGGGGGGCGHHGHGGGHHHBGHHFHHHHGHHHHHHHHHHGGGGGHHHHHHHHHFHHHHHHFG?DGGGGGG?CDDGGHHGFFDHG
@M02034:409:000000000-BFKT7:1:1114:23502:23216 1:N:0:24
AAAGTCGAGGTGCCTAAAGTGGCAACCCAGACTACGCTGCCTGTTGGTGGTGTAGAGCTTCCTGTAGCCGCATGGCGTTCGTACTTAAATATGGAACTAACCATTCCAATTTTCGCTGTCTCTTATACACATCTCCGAGCCCACGAGACC
+
BCCBCFBBBCCCGGGGGGGGGGGHHHHGGHHGHGHGGGGGHHHHHHHGGGGGHHHHHHHHHHHHHHHHHGGFEEHHGGGGGGHHHHHHHHHHHHGHGHHHHHGHHHHHHHHHHHGGGGGGHHHHFHGHGFHHHHGHDGCGGGHGCDCGGG
@M02034:409:000000000-BFKT7:1:1114:6481:23226 1:N:0:24
AAAGTCGAGGTGCCTAAAGTGGCAACCCAGACTGTTAGGGGGGTTGGTGGTGTAGAGCTTCCTGTAGCCGCATGGCGTTCGTACTTAAATATGGAACTAACCATTCCAATTTTCGCTGTCTCTTATACACATCTCCGAGCCCACGAGACC
+
DDDDDFBCBBBCGGGGGGGFGGGHHHHGGHHGHB35DAB2AEEEFGGCFGFGHHHHHHHHHHHHHHHHHGGGGGHHGGGGGGHHHHHGHHHHHHGHHHGGHHHHHHGHHHHHHHGGGGEGGGGGGGGGFGGGGGFGGFGGGGGGFFFFFA
@M02034:409:000000000-BFKT7:1:1114:23512:23233 1:N:0:24
AAAGTCGAGGTGCCTAAAGTGGCAACCCAGACTACGCTGCCTGTTGGTGGTGTAGAGC
+
CCCCCFCCCCBCGGGGGGGGGGGHHHHGGHHGHC3EF2E22F3ABGG1AAEF1AD555
@M02034:409:000000000-BFKT7:1:1114:16633:23238 1:N:0:24
AAAGTCGAGGTGCCTAAAGTGGCAACCCAGACTACGCCTGCGGTTGGTGGTGTAGAGCTTCCTGTAGCCGCATGGCGTTCGTACTTAAATATGGAACTAACCATTCCAATTTTCGCTGTCTCTTATACACATCTCCGAGCCCACGAGAC
+
AAAAADAAB@ABGGGGGGGFGGGHHHHGGCHGHHHGGGHHHGGEEEGEFGEGHHHHHHHHHHHGHHHHHGG?FGHHGGGGGGFHHHHHGHHHHHGFFHEHGHFHHFHGHGGHHHGGGGGHHHHHHHHHGHGGFHGFDCCGGFGFC--CC
@M02034:409:000000000-BFKT7:1:1114:20461:23238 1:N:0:24
AAAGTCGAGGTGCCTAAAGTGGCAACCCAGACTAAGAAGCCGGTTGGTGGTGTAGAGCTTCCTGTAGCCGCATGGCGTTCGTACTTAAATATGGAACTAACCATTCCAATTTTCGCTGTCTCTTATACACATCTCCGAGCCCACGAGAC
+
BBCCCFBBCCCCGGGGGGGGGGGHHHHGGHHGHHE33B3FA2EGGGGFFGGFHHHHHHHHHHHHHHHHHGGGGGHHGGGGGGHHHHHHGHHHHHEHHHHHHHGHHHHHHHHHHHFGGGGHHHHHHHHHHGHHHHFFDCGGGGHGGGGGG
@M02034:409:000000000-BFKT7:1:1114:20479:23239 1:N:0:24
AAAGTCGAGGTGCCTAAAGTGGCAACCCAGACTAAGAAGCCGGTTGGTGGTGTAGAGCTTCCTGTAGCCGCATGGCGTTCGTACTTAAATATGGAACTAACCATTCCAATTTTCGCTGTCTCTTATACACATCTCCGAGCCCACGAGAAC
+
ABBBAFABBBAAFFGFGGGGGGGFFGHDDHHGGHGGGHHGHGGEGGGEFGEBFGGGGGGHHGHHGHHFFE>EFFG1EEGFEEFHHHEFHHHHHHBG3GGHFHFHHGFHHGFHHGEAEDBB33?3FHH3??GGHD>FDGCGGEHGC@GG.C
@M02034:409:000000000-BFKT7:1:1114:13205:23244 1:N:0:24
AAAGTCGCGGTGCCTAAAGTGGCAACCCAGACTCGGTAGCAGGTTGGTGGTGTAGAGCTTCCTGTAGCCGCATGGCGTTCGTACTTAAATATGGAACTAACCATT
+
>?A?>BA111AAAFFBA1A3EGCGGCHCFCCGHGFEAAEC2FC0AFAECE/FEGHGF1B1EGFHEDFFFEEEEE0FEEEGGE0FF2@D12F221BB>11FGAEGF
@M02034:409:000000000-BFKT7:1:1114:26792:23255 1:N:0:24
AAAGTCGAGGTGCCTAAAGTGGCAACTCAGACTAAGGGGCTGGCTGGTGGTGTAGAGCTTCCTGTAGCCGCATGGCGTTCGTACTTAAATATGGAACTAACCATTCCAATTTTCGCTGTCTCTTATACACATCTCC
+
3AAA>DA3@>AAFGFAB4A6BFEGG4FFHGFHHFHHHHC2AEE2AEEHGFAFGBH5FA3AB3AFGFHEFE00EEH1>EE??E2GGFDGDGBHHH3EFCDF?FFHG44B4FGHHEEGEE?3B4B?DDHDGH1?1FFG
@M02034:409:000000000-BFKT7:1:1114:17254:23255 1:N:0:24
AAAGTCGAGGTGCCTAAAGTGGCAACCCAGACTAATAAGACTGTTGGTGGTGTAGAGCTTCCTGTAGCCGCATGGCGTTCGTACTTAAATATGGAACTAACCATTCCAATTTTCGCTGTCTCTTATACACATCTCCGAGCCCACGAGAC
+
AAAA>B>>D1>>BFGFFGFGDGCFFHHGGHHGHHHHHCF1GBBBDFGFAEEGH1FBFFHHHHHHHHHHHGG/EB0BEG/?EEHEHGFH1FEGHBG@EGBGFGBGGG2FGGHHFHGGGGGHHEHF>GGFGHFHHHD1</>?CEGECGCCC
@M02034:409:000000000-BFKT7:1:1114:27166:23259 1:N:0:24
AAAGTCGAGGTGCCTAAAGTGGCAACCCAGACTCAGCAGCCTGTTGGTGGTGTAGAGCTTCCTGTAGCCGCATGGCGTTCGTACTTAAATATGGAACTAACCATTCCAATTTTCGCTGTCTCTTATACACATCTCCGAGCCCACGAGAC
+
CCCCCFCCCCAAGGGGGGGGGGFHHHHGGHHGHHHHHHHHGGHHGHHEFGEFHGHFHFGHFFGHHHHFFEEEEEHGEBE1BBBFGHFFHHFHGFBDGHGFHHGHHHHFHHHHHGEEFGFBFFHHGHGHFFHHGHDHGCGGGGHC@AGGD
@M02034:409:000000000-BFKT7:1:1114:13189:23261 1:N:0:24
AAAGTCGAGGTGCCTAAAGCGGCAACCCAGACTCGGTAGCAGGTTGGTGGTGTAGAGCTTCCTGTAGCCGCATGGCGTTCGTACTTAAATATGGAACTAACCATTCCAATTTTCGCTGTCTCTTATACACATCTCCGAGCCCACGAGACC
+
CCCCCFCCCCABGGGGGGG5EFGGGHHGGHHGHHGGGHGHHHHHHHGGGGEFHHHHHHHHHHHHHHHHHGGEFGHHGGGGGGHGHHHHHHHHHHHHGHGHHGHHHHHHHHGHHHFGGGGHHHHHHHHFFHHHHHGHGGGGGGHGGGGGGG
@M02034:409:000000000-BFKT7:1:1114:9211:23263 1:N:0:24
AAAGTCGAGGTGCCTAAAGTGGCAACCCAGACTCCGCCTCGGGTTGGTGGTGTAGAGCTTCCTGTAGCCGCATGGCGTTCGTACTTAAATATGGAACTAACCATTCCAATTTTCGCTGTCTCTTATACACATCTCCGAGCCCACGAGACC
+
CBBCCFCBBCCCGGGGGGGFGGGHHHHGGHHGHHHGGGGGGGGHGGGGGGGGHHHGHHHHHHHHHHHGHGGEGGHFGGGGGGFHHHHHFHHHHHFGGHHHFHBGHFHFHHHHHFEEGGGFHHHHHHFHGGHHHHHFD@CGGGEGGCGDDE
@M02034:409:000000000-BFKT7:1:1114:18052:23264 1:N:0:24
AAAGTCGAGGTGCCTAAAGTGGCAACCCAGACTAGGGGTGTGGTTGGTGGTGTAGAGCTTCCTGTAGCCGCATGGCGTTCGTACTTAAATATGGAACTAACCATTCCAATTTTCGCTGTCTCTTATACACATCTCCGAGCCCACGAGACC
+
CCCCCFCCCCCCGGGGGFGFGGGHHHHGGHHGHHHHHGEEEGGFFGGEFGEFGHHHHHHHHHHHHHHHHGGGFGHHGGGGGGHHHHHHHHHHHHGHHHHHHHGHHHHHHHHHHHGGGGGGHGHHHHFHGHHHHHFFDGGGGGHGGGGGGF
@M02034:409:000000000-BFKT7:1:1114:23696:23270 1:N:0:24
AAAGTCGAGGTGCCTCAAGTGGCAACCCAGACTCCTCGTCCGGTTGGTGGTGTAGAGCTTCCTGTAGCCGCATGGCGTTCGTACTTAAATATGGAACTAACCATTCCAATTTTCGCTGTCTCTTATAC
+
A?AAADA>AAAAFFG1A1F3BGGHHHHGGHHGHHHHHGHGGEEECEEE/FBFBGHHHHHFBFFHHFHGHGC/EACGEGGFGGHHHHGH1B2FGFED1FGFHE1GFGBGFGHHHDEEEFFFEDGHGG2>
@M02034:409:000000000-BFKT7:1:1114:17251:23276 1:N:0:24
AAAGTCGAGGTGCCTAAAGTGGCAACCCAGACTAATAAGACTGTTGGTGGTGTAGAGCTTCCTGTAGCCGCATGGCGTTCGTACTTAAATATGGAACTAACCATTCCAATTTTCGCTGTCTCTTATACACATCTCCGAGCCCACGAGACC
+
BCCCCFCCCCBCGGGGGGGGGGGHHHHGGHHGHHHHHHHHHHHGHHHEFFEFHHHHHHHHHGHHHHHHHGGEFGHHGGGGGGHHHHHHHHHHHHHHGHHHHHGHHGHHHHHHHHGGGGGHHHHHHHGHFHHHHHGHGGGGGGHGGGGGFF
@M02034:409:000000000-BFKT7:1:1114:5814:23278 1:N:0:24
AAAGTCGAGGTGCCTAAAGTGGCAACCCAGACTTTTAGTAATGTTGGTGGTGTAGAGCTTCCTGTAGCCGCATGGCGTTCGTACTTAAATATGGAACTAACCATTCCAATTTTCGCTGTCTCTTATACACATCTCCGAGCCCACGAGACC
+
CCBCCFAADDBCGGGGGGGFGGGHHHHGGHHGHHHHHHHHHHHGHHHGGGEFGHHGHHHHHHHHHHHGHGGCFGHGGGGGGFCHHHHHGHGHHHDGHHGHGFDHHGHHHHHHHHGGGGFHHHHHHHHGHHHHHHDFDCGGGGHGGGC?AF
@M02034:409:000000000-BFKT7:1:1114:12306:23289 1:N:0:24
AAAGTCGAGGTGCCTAAAGTGGCAACCCAGACTAAGATGCATGTTGGTGGTGTAGAGCTTCCTGTAGCCGCATGGCGTTCGTACTTAAATATGGAACTAACCATTCCAATTTTCGCTGTCTCTTATACACATCTCCGAGCCCACGAGAC
+
CCCCCFCCCCBCGGGGGGGGGGGHHHHGGHHGHD3FGDGF3DGHHHHFFGFFHHHHHHHHHHHHHHHHHGGGGGHHGGGGGFFHHHHHHHHHHHHHGHHHHHGHHHHHHHHHHHGGGGGGHHHHHHHHFHHHHHGHGGFGGGHGGCGGG
@M02034:409:000000000-BFKT7:1:1114:5294:23290 1:N:0:24
AAAGTCGAGGTGCCTAAAGTGGCAACCCAGACTCCGTTTCCGGTTGGTGGTGTAGAGCTTCCTTTAGCCGCATGGCGTTCGTACTTAAATATGGTACTAACCATTCCAATTTT
+
@AAAAD?A11>>BFFDGFGGGCFFFGHGA0C0BFGAFCGBF/EEE/EEG/AA/BGFD11FFHH2FFHFG?>/E?F0/>>FEACEEFFDDHBBF12BBFFB101B>DE22FGHH
@M02034:409:000000000-BFKT7:1:1114:6519:23290 1:N:0:24
AAAGTCGAGGTGCCTAAAGTGGCAACCCAGACTCATAATTGTGTTGGTGGTGTAGAGCTTCCTGTAGCCGCATGGCGTTCGTACTTAAATATGGAACTAACCATTCCAATTTTCGCTGTCTCTTATACACATCTCCGAGCCCACGAGACC
+
CCCCCFBBCCBBGGGGGGGGGGGHHHHGGHHGHHGHHHHHHHHHHHHEFGEGGFHGFFGHHHHHHGHFFFGEEEFFEEECEFEGHHHHHHHHFH3DFHGHFFBGHGHFHHHHHFEFGGGHHHHHGHGFHFGFHGGF/>DGFAGGGGGGD?
@M02034:409:000000000-BFKT7:1:1114:13039:23291 1:N:0:24
AAAGTCGAGGTGCCTAAAGTGGCAACCCAGACTAATAAGGCTGTTGGTGGTGTAGAGCTTCCTGTAGCCGCATGGCGTTCGTACTTAAATATGGAACTAACCATTCCAATTTTCGCTGTCTCTTATACACATCCCGAGCCCACGAGACC
+
CCCCCFCCCCCCGGGGGGGFGGGHHHHGGGHGHHGHHHHHHHHHHHHGGGFFHHHHHHHHHHHHHHHHHGGFGGHHGGGGGGHHHHHHHHHHHHGGHHHHHHHHHHGHHHHHHHGGGGGHHHHHHHHHGHHHHHFGGGGGGHGGGGGGG
@M02034:409:000000000-BFKT7:1:1114:24312:23294 1:N:0:24
AAAGTCGAGGTGCCTAAAGTGGCAACCCAGACTCCGAGTATGGTTGGTGGTGTAGAGCTTCCTGTAGCCGCATGGCGTTCGTACTTAAATATGGAACTAACCATTCCAATTTTCGCTGTCTCTTATACACATCTCCGAGCCCACGAGACC
+
AAAAAFAAD1AAGGGFABGGGGEFHHHGG0FGHC1A0AF01DBGHFEAFEEFHFF2GHHHHHHHHHHGHGG@EEFFGGGEG/FGHHGH1F2FGHBGFHEFC01FGHHFEF1F>BEGGGEHFGGFFFBFBF1CHHFFC?CCGGFGGG/EGG
@M02034:409:000000000-BFKT7:1:1114:24293:23295 1:N:0:24
AAAGTCGAGGTGCCTAAAGTGGCAACCCAGACTCCGAGTATGGTTGGTGGTGTAGAGCTTCCTGTAGCCGCATGGCGTTCGTACTTAAATATGGAACTAACCATTCCAATTTTCGCTGTCTCTTATACACATCTCCGAGCCCACGAGACC
+
CCCCCFDDDDBCGGGGGGGGGGGHHHHGGHHGHHHGGGGHHHHHGGGEFGEFHGHHHHHHHHHHHHHHHGGGGGHHGEGEGEGHHHHFHHGHHHFHGHHGHHGHHHGGHHHHHHGGGGGHHHHHHHHHEGHHHHGHDCGGGGHGGGGGGG
@M02034:409:000000000-BFKT7:1:1114:13052:23303 1:N:0:24
AAAGTCGAGGTGCCTAAAGTGGCAACCCAGACTAATAAGGCTGTTGGTGGTGTAGAGCTTCCTGTAGCCGCATGGCGTTCGTACTTAAATATGGAACTAACCATTCCAATTTTCGCTGTCTCTTATACACATCCCGAGCCCACGAG
+
ABAABFBBBBBBGGGFFFFBGGGHGHHGGFHFHH3D55FGCHCGGFAFFGEBBFFBGGHGHEGFFHFGFFECEEHHGE@FEE2?GHFFFHFFHG3DCB3FBFHHEHEHHHFHHEEGGGF3GFFFFFGDFG2FC2??A@/<CGF@/@
@M02034:409:000000000-BFKT7:1:1114:5277:23303 1:N:0:24
AAAGTCGAGGTGCCTAAAGTGGCAACCCAGACTCCGTTTCCGGTTGGTGGTGTAGAGCTTCCTGTAGCCGCATGGCGTTCGTACTTAAATATGGAACTAACCATTCCAATTTTCGCTGTCTCTTATACACATCTCCGAGCCCACGAGACC
+
BCCCCFCBBCAAGGGGGFFGGGGHHHHGGHHGHGHGHHHCHGGGGGGEFFEFHHHHHEGHHGHFGHHGHGGGEEHHEEGFEEFHHHGFHHFFHGFFGHHFGHHHFHGGFHHHHGGDGGDFHFGHHHFHFGFFGFG2EGGGGFHGGGGGGF
@M02034:409:000000000-BFKT7:1:1114:24212:23315 1:N:0:24
AAAGTCGAGGTGCCTAAAGTGGCAACCCAGACTGGTAATACGGTTGGTGGTGTAGAGCTTCCTGTAGCCGCATGGCGTTCGTACTTAAATATGGAACTAACCATTCCAATTTTCGCTGTCTCTTATACACATCTCCGAGCCCACGAGACC
+
AAAABFB3DBBBGGGEGGGGGGFHFFAEFHHFGHHFG5DGHGEGGGEEFFEFGGGG5DAFGCFFGFGHHEC@EGGHG?FFEBFGHHGHHHGHFDB3FGDHGFFHHHHF?FFGDBE?EEEGFGFD1FGDGEHGHHGFA@BD/CA//<@ADF
@M02034:409:000000000-BFKT7:1:1114:24194:23321 1:N:0:24
AAAGTCGAGGTGCCTAAAGTGGCAACCCAGACTGGTAATACGGT
+
CCCCBFBCCDCDGGGGGGGGGGGHHHHGGHED3GCHEDG5AAEH
@M02034:409:000000000-BFKT7:1:1114:20100:23322 1:N:0:24
AAAGTCGAGGTGCCTAAAGTGGCAACCCAGACTAAGGAGAAGGTTGGTGGTGTAGAGCTTCCTGTAGCCGCATGGCGTTCGTACTTAAATATGGAACTAACCATTCCAATTTTCGCTGTCTCTTATACACATCTCCGAGCCCACGAGACC
+
BBBBBFAADD>>FGGGGDEGFGGHHHHGFHGFHHHGGHHHHHGFFGEBFEAAFGHHHHHHGGGFHHHHHGEEEGHHGEEFFGHFHGEHGHFHHGBFGCDHHFHGHHGHBGHHHHCDDGEHHHHHHHFFHHFGGG3DE?F?C/GGC@C/CC
@M02034:409:000000000-BFKT7:1:1114:19047:23326 1:N:0:24
AAAGTCGAGGTGCCTAAAGTGGCAACCCAGACTTTGTTTTCGGTTGGTGGTGTAGAGCTTCCTGTAGCCGCATGGCGTTCGTACTTAAATATGGAATTAACCATTCCAATTTTCGCTGTCTCTTATACACATCTCCGAGCCCACGAGACC
+
BCBBCFCBCCBCGGGGGGGGGGGHHHHGGGHGHHHHGHHHHGGGGGGGGGEFHHHGHHHHHHHHHHHHHGGGGGHHGGGGGFHHHHHGHHGHHHGFGHGHHHHHHHGHHHHHHGGGGGGHHHHHHHGHFHHHHHFGGGGGGGHGCFGGGG
@M02034:409:000000000-BFKT7:1:1114:4350:23331 1:N:0:24
AAAGTCGAGGTGCCTAAAGTGGCAACCCAGACTTAGAAGAAGGTTGGTGGTGTAGAGCTTCCTGTAGCCGCATGGCGTTCGTACTTAAATATGGAACTAACCATTCCAATTTTCGCTGTCTCTTATACACATCTCCGAGCCCACGAGACC
+
CCCCCFABCCB@GGGGGGGGGGGHHHHGGHHGHHHFHGHGHBHGGFGGFGEFFDGFGHFGACEHGHGFHF?EEEFAEEGFEGBFGF@GFE@GGB3BFF3G3BGHE444?FGDGDE/EE<3FGGHGHGF3F2GGF3?ECGGGEHGC/@EFE
@M02034:409:000000000-BFKT7:1:1114:25569:23347 1:N:0:24
AAAGTCGAGGTGCCTAAAGTGGCAACCCAGACTCTGTAGAGGGTTGGTGGTGTAGAGCTTCCTGTAGCCGCCTGGCGTTCGTACTTAAATATGGAACTAACCATTCCAATTTTCGCTGTCTCTTATACACATCTCCGAGCCCACG
+
BBBBBFBADBBBGGGFGBFGGGGGHCHG22GA33BEGAG5FHDEHC?AAAEEABF5FFGCGFBFG5GFBE?0??FGEGC1EFF1G4GF3FGGE3@33?FGG03BFF44?FG4FG?/EC?GFHHH3G3FB222F3BF??BCDAC?C
@M02034:409:000000000-BFKT7:1:1114:21143:23356 1:N:0:24
AAAGTCGAGGTGCCTAAAGTGGCAACCCAGACTTGGTTTTTTGTTGGTGGTGTAGAGCTTCCTGTAGCCGCATGGCGTTCGTACTTAAATATGGAACTAACCATTCCAATTTTCGCTGTCTCTTATACACATCTCCGAGCCCACGAGACC
+
AAAAAFBBBBAAGGGGGFGGGGGGHHGFFGAFGHHHHHHGGGGHHHGEFCEFHFHFHHHHHFHHHHHHHGGFGFFHFGGGFEFEFHFHHHHGHFGFHHHHHHHHHHEFHHHHHHGGGGFGHFHHHHGGEFHHHG@GD?DFFGHA@DGC.F
@M02034:409:000000000-BFKT7:1:1114:7101:23356 1:N:0:24
AAAGTCGAGGTGCCTAAAGTGGCAACCCAGACTCGGTCGCCGGTTGGTGGTGTAGAGCTTCCTGTAGCCGCATGGCGCTCGTACTTAAATATGGAACTAACCATTCCAATTTTCGCTGTCTCTTATACACATCTCCGAGCCCACGAGACC
+
BB@BBDAABBBBGGGGGGGGGGGHHHHGGHHGH32BB2A22AAFGGCGFGEFHHHHGHHHHGHHHHHHHGGCEGHGG1EGGCFHHHHHFHGHHH3GGHGFHHHHHHGHFGFHHHGGGCEFHGHHFHHHHHHFCHFFDC/CDGEFF?-AAE
@M02034:409:000000000-BFKT7:1:1114:15055:23360 1:N:0:24
AAAGTCGAGGTGCCTAAAGTGGCAACCCAGACTAGGTTTATTGTTGGTGGTGTAGAGCTTCCTGTAGCCGCATGGCGTTCGTACTTAAATATGGAACTAACCATTCCAATTTTCGCTGTCTCTTATACACATCTCCGAGCCCACGAGACC
+
BBBBBFBBBBAAGGGGGGGGGGGHHHHGGHHGHGHHHFHHHHHHHHGGGGEFGHHGHHHHHHHGHHHHHGGGGGHHGFGGGGHHHHHGHHHHHHGHHHHHHHHHHHHGHHHHHGGGGGGHHHHHHHHHGHHHHHHHGGGGGGHGGGGGGE
@M02034:409:000000000-BFKT7:1:1114:24817:23366 1:N:0:24
AAAGTCGAGGTGCCTAAAGTGGCAACCCAGACTGGGAGGGGGGTTGGTGGTGTAGAGCTTCCTGTAGCCGCATGGCGTTCGTACTTAAATATGGAACTAACCATTCCAATTTTCGCTGTCTCTTATACACATCTCCGAGCCCACGAGACC
+
CCCCCFCCCCCCGGGGGGGGGGGHHHHGGH2FGHDHHGGGGGGDGGGGFGDFHHHGHHHHGHHHGFHHHGGGGGHGGDGGGFGHHHFGHHGHHHFFHHGGHHGHHGHGHHHHGGGGGGGGGGGGGGGGGGGGGGGGGFAGFFFFFFFDFF
@M02034:409:000000000-BFKT7:1:1114:7110:23372 1:N:0:24
AAAGTCGAGGTGCCTAAAGTGGCAACCCAGACTCCGTCGCCGGTTGGTGGTGTAGAGCTTCCTGTAGCCGCATGGCGCTCGTACTTAAATATGGAACTAACCATTCCAATTTTCGCTGTCTCTTATACACATCTCCGAGCCCACGAGACC
+
AABB?FBBDBBAGGGGGGBAGFGGHHHGGGHGHHHGEGEGGGGGGGGAFFEFGHHGHHGHHFHHGHHGHGC@FEHHEGCGGE?HHFGFHHHHHHFGFHHFBHFHHFHHHGHHHFCDDGGFHGHHHHGHGHEHHHHHGGGCDGGGGGGGGE
@M02034:409:000000000-BFKT7:1:1114:10631:23375 1:N:0:24
AAAGTCGAGGTGCCTAAAGTGGCAACCCAGACTAAGAAGAAGGTTGGTGGTGTAGAGCTTCCTGTAGCCGCATGGCGTTCGTACTTAAATATGGAACTAACCATTCCAATTTTCGCTGTCTCTTATACACATCTCCGAGCCCACGAGACC
+
AAAABFBBBBBBGGGGGGGFGFGGHGHGGHGFHHHHGHHFGHHHHHGEFGEFHHGFHEGHHGHHHHHHHGGGEFHHEEEFG1FHHHGGHHHHHFDGHHFGGFGHHHHGHHFHGFGGGGFGHHHHHFFHHHHHHHHGGGGGGGHGGGGGGF
@M02034:409:000000000-BFKT7:1:1114:7332:23381 1:N:0:24
AAAGTCGAGGTGCCTAAAGTGGCAACCCAGACTTTGGTTCAGGTTGGTGGTGTAGAGCTTCCTGTAGCCGCATGGCGTTCGTACTTAAATATGGAACTAACCATTCCAATTTTCGCTGTCTCTTATACACATCTCCGAGCCCACGAGACC
+
ABBBBFBBBBBBGGGGGGGFGGGHHHHGGHHGHHHHHHHHHHHHHHGEFGGFGGHHHGHHHGHHHHHHHGGGGGHHGEEGGFBHHHHHHHGFHHFHHHHFHHGHFHGHHHHHHHGGGGGHHHHHHHGHHHHHGHHHGGCFGGHGGGGGGG
@M02034:409:000000000-BFKT7:1:1114:10242:23386 1:N:0:24
AAAGTCGAGGTGCCTAAAGTGGCAACCCAGACTGCGATGCCGGTTGGTGGTGTAGAGCTTCCTGTAGCCGCATGGCGTTCGTACTTAAATATGGAACTAACCATTCCAATTTTCGCTGTCTCTTATACACATCTCCGAGCCCACGAGACC
+
CCCDCFCCCDCBGGGGGGGFGGGHHHHGGHHGHHHGGHGGHGGEGGGEGGGGHHHHHHHHHHHHHHHHHGGGGGHHGEGGGGHHHHHHHHHHHHGHHHGHHHGHHHHHHHHHHHGGGGGHHGHHHHHHHHHHHHHGGGGGGGHGGGGGGG
@M02034:409:000000000-BFKT7:1:1114:8980:23390 1:N:0:24
AAAGTCGAGGTGCCTAAAGTGGCAACCCAGACTTCGTGTTGGGTTGGTGGTGTAGAGCTTCCTGTAGCCGCATGGCGTTCGTACTTAAATATGGAACTAACCATTCCAATTTTCGCTGTCTCTTATACACATCTCCGAGCCCACGAGACC
+
CCCCCFCCCCCCGGGGGGGGGGGHHHHGGHHGHHDFBFCCGHGGGGGGGGGFHHHHHHHHHHHHHHHHHGGCGGHFGGGGGGGHHHHHEHFHHGGFHHHHGHHHHFHHHHHHHHEGGGGGHHHHHHHFHHHHHHGHGC@GGGEGGGGDFE
@M02034:409:000000000-BFKT7:1:1114:5672:23396 1:N:0:24
AAAGTCGGGTGCCTAAAGTGGCAACCCAGACTAAGGCGCAGGTTGGTGGTGTAGAGCTTCCTGTAGCCGCATGGCGTTCGTACTTAAATATGGAACTAACCATTCCAATTTTCGCTGTCTCTTATACACATCTCC
+
AAAA1@1A1A@AGABF1DFGBFHHG0AFFHGH1FBA0EAEFAFFH?EGF/AG11DF1FGBGHF@2@GF>E//?F0>EEGGEGGHF21FGFGDBG111F1>0GGHGF2FGHFG2ECEG/B>2F2FGH>D1FCF@1<
@M02034:409:000000000-BFKT7:1:1114:11290:23403 1:N:0:24
AAAGTCGAGGTGCCTAAAGTGGCAACCCAGACTAGTGGTTGTGTTGGTGGTGTAGAGCTTCCTGTAGCCGCATGGCGTTCGTACTTAAATATGGAACTAACCATTCCAATTTTCGCTGTCTCTTATACACATCTCCGAGCCCACGAGACC
+
BCCCCFCCDDCDGGGGGGGGGGGHHHHGGHHGHGHGGFGGGGGHHHHGGGEFHHHHHHHHHHHHHHHHHGGGGGHHGGGGGGHHHHHHHHHHHHHHHHHHHHHHHHHHHHHHHHGGGGGHHHHHHHHHFHHHHHHGGGGGGGHGGGGGGE
@M02034:409:000000000-BFKT7:1:1114:24766:23411 1:N:0:24
AAAGTCGAGGTGCCTAAAGTGGCAACCCAGACTAAGAATAGGGTTGGTGGTGTAGAGCTTCCTGTAGCCGCATGGCGTTCGTACTTAAATATGGAACTAACCATTCCAATTTTCGCTGTCTCTATACACATCTCCGAGCCCACGAGACC
+
CCBBBFBBCCCBGGGGGGGGGGGHGHHGGHHGHHHGHHHFHHGHGGGEFGEFHHHGHFHHHHHHHHHHHGGGGGHHGGGGGGHHHHHGHHFHHHGHHHHHHHGHHHHHHHHHHHGGGFGHHHHGHHGHHGFHHHHFCG/BEGGGG?DGF
@M02034:409:000000000-BFKT7:1:1114:16901:23413 1:N:0:24
AAAGTCGAGGTGCCTAAAGTGGCAACCCAGACTGCGATGCAGGTTGGTGGTGTAGAGCTTCCTGTAGCCGCATGGCGTTCGTACTTAAATATGGAACTAACCATTCCAATTTTCGCTGTCTCTTATACACATCTCCGAGCCCACGAGACC
+
BBBBAFAABBBBGGGGGGGFGGGHHHHGGHHGHHHGGHGGHHHHHHGAFEEFHHHHHHHHHHHHHHHFHGGGGGHHGGGGGGHHHHHHHHGHHHGGHHHHHHGHHHGHFHHHHHGGGGGHHHHHHHGHHHHHHHHFGCFGGGHGGGGDEF
@M02034:409:000000000-BFKT7:1:1114:12571:23413 1:N:0:24
AAAGTCGAGGTGCCTAAAGTGGCAACCCAGACTAGTGAGAAGGTTGGTGGTGTAGAGCTTCCTGTAGCCGCATGGCGTTCGTACTTAAATATGGAACTAACCATTCCAATTTTCGCTGTCTCTTATAACATCTCCGAGCCCACGAGACCA
+
BBBBBFAADBBBGGGGCDGGGGGHHHHGGHHGHHHFHGGHHHHHHHGEFFEFHHHHHGHHHHHHHHHHHGGGGGHHGGGGGFHHHHHGHHHHHHHHGHHHHHHHHHEFHHHHHHGGGGGHHHHHHHHHGFBGHHHGGGGGGHGGGGGGGF
@M02034:409:000000000-BFKT7:1:1114:10409:23419 1:N:0:24
AAAGTCGAGGTGCCTAAAGTGGCAACCCAGACTACTGGGATGGTTGGTGGTGTAGAGCTTCCTGTAGCCGCATGGCGTTCGTACTTAAATATGGAACTAACCATTCCAATTTTCGCTGTCTCTTATACACATCTCCGAGCCCACGAGACC
+
ABCCAFCCCCBCGGGGGGGGGGGHHHHGGHHGHHHHHHHHHGGHHGGFFGEFHHHHHHHHHHHHHHHHHGGGGGHHGGGGGGGHHHHHHHHHHHHFHHFFHHGHHHHHHHHHHHGGGGGGHHHHHHFHHHHHHHHHGFGGGGHGGGGGGE
@M02034:409:000000000-BFKT7:1:1114:24068:23430 1:N:0:24
AAAGTCGAGGTGCCTAAAGTGGCAACCCAGACTAATGCGTTTGTTGGTGGTGTAGAGCTTCCTGTAGCCGCATGGCGTTCGTACTTAAATATGGAACTAACCATTCCAATTTTCGCTGTCTCTTATACACATCTCCGAGCCCACGAGACC
+
BBCCCFDCCDBAGGGGGGGFGGGHHHHGGHHGHHHHHGEEEGGGHHHGFGFFHHHGHGHHFHHHHHHFFGGFGGHGEEFFEEFEHHHHHHHHHH33EGFGEEFHHHHFHHHHHFEFGGFGHHHHFHHGHGHHHFGGECGGGGEGGGGGFF
@M02034:409:000000000-BFKT7:1:1114:5300:23434 1:N:0:24
AAAGTCGAGGTGCCTAAAGTGGCAACCCAGACTCAGTCGCCGGTTGGTGGTGTAGAGCTTCCTGTAGCCGCATGGCGTTCGTACTTAAATATGGAACTAACCATTCCAATTTTCGCTGTCTCTTATACACATCTCCGAGCCCACGAGACC
+
BBBBBFABB?AAGGGGGGGGGGGHHHHGGHHGHHHGFHGGGGGGGGGEFGEFGHHHHHHHHHHHHHHGHGGGGGHHGGGGGGHHHHHHHHHHHGHHHHHGHHHHHGHHHHHHHHGGGGGHHHHHGHHHHHGHHHFHGGGCFGHGGGGGGG
@M02034:409:000000000-BFKT7:1:1114:19296:23436 1:N:0:24
AAAGTCGAGGTGCCTAAAGTGGCAACCCAGACTCATACGTATGTTGGTGGTGTAGAGCTTCCTGTAGCCGCATGGCGTTCGTACTTAAATATGGAACTAACCATTCCAATTTTCGCTGTCTCTTATACACATCTCCGAGCCCACGAGACC
+
BCBCCFCCCCABGGGGGGGGGGGHHGHGGHHGHHHHHHHGHHHHHHHFFGEFHHHHHHHHHGHHHHHHHGGGGGHHGGGGGGGHHHHGHHHHHHGHHHHHHHGHHHFHHHHHHHGFGGFHHHHHFHHHFGGHGHDGFFCGGGHGC>ADGG
@M02034:409:000000000-BFKT7:1:1114:5011:23440 1:N:0:24
AAAGTCGAGGTGCCTAAAGTGGCAACCCAGACTCAGTTGCCGGTTGGTGGTGTAGAGCTTCCTGTAGCCGCATGGCGTTCGTACTTAAATATGGAACTAACCATTCCAATTTTCGCTGTCTCTTATACACATCTCCGAGCCCACGAGACC
+
CCBCCFCCBCABGGGGGGGGGGGGHHHGGHHGHHHHHGHHHGGGGGGGFGFGHHHHGHGHHHHGGHHGHGGEEEHHGEGFEEFHHHHHHHHFHHGHHHFFFFFHHFHHHHFHHEEEGGDGGHHHHHFHFHHHHHGHGGGFCGHGGCCEGG
@M02034:409:000000000-BFKT7:1:1114:12083:23443 1:N:0:24
AAAGTCGAGGTGCCTAAAGTGGCAAGTGGTGGTGTAGAGCTTCCTGTAGCCGCATGGCGTTCGTACTTAAATATGGAACTAACCATTCCAATTTTCGCTGTCTCTTATACACATCTCCGAGCCCACGAGACCAGAGAGGATCTCGTATGC
+
BBCBBFBABDABGGGGGGGFGGGHHFFFGHGDFGHHGFGHHGFGHHGFHFHGGCEGHHFEGGGGHHHHFHFHEHHHFFGHFFGHEHHHHEGHHHHHGEFDEGHFFFBGGF4FFHHHGFF/EE@GFGGCCFGGFH0?BDCF@0?GHGGHHG
@M02034:409:000000000-BFKT7:1:1114:9681:23445 1:N:0:24
AAAGTCGAGGTGCCTAAAGTGGCAACCCAGCCTTTGCTTCGTGTTGGTGGTGTAGAGC
+
BB@BBFAADDBBGGGGGGGGGGGHHHHGGH22BBG55555EHFHCH2A21B1A3D555
@M02034:409:000000000-BFKT7:1:1114:25737:23446 1:N:0:24
AAAGTCGAGGTGCCTAAAGTGGCAACCCAGACTAAGAAGCCGGTTGGTGGTGTAGAGCTTCCTGTAGCCGCATGGCGTTCGTACTTAAATATGGAACTAACCATTCCAATTTTCGCTGTCTCTTATACACATCTCCGAGCCCACGAGACC
+
AAAAAFABBBBBGGGGGGFGGGGFHHHGGHGGGHFCHHHCHGFGGCGAFGAFGHHFHGHHHHHHFGHEGGFEEFHHGGGGGGHHHHHHHFGHHHDFHHHGHHHHHHGGHHHHHHGGGGGHHGHHGHHHHFHHHHGGFCDCCAEC?GGGDF
@M02034:409:000000000-BFKT7:1:1114:24363:23455 1:N:0:24
AAAGTCGAGGTGCCTAAAGTGGCAACCCAGACTACTTCGCTGGTTGGTGGTGTAGAGCTTCCTGTAGCCGCATGGCGTTCGTACTTAAATATGGAACTAACCATTCCAATTTTCGCTGTCTCTTATACACATCTCCGAGCCCACGAGAC
+
CCCCCFCCBCBCGGGGGGGGGGGHHHHGGHHGH3FA55B22EEGGGGGGGEFHHHGHHHHHHHHHHHHHGGGGGHGGGGGGGEHHHHHHHFGHHHHHHHHHHGHHHHHHHHHHFGGGGGEHGHHHHFHHHHHHHGHDCGGGCGGGGGDA
@M02034:409:000000000-BFKT7:1:1114:20064:23456 1:N:0:24
AAAGTCGAGGTGCCTAAAGTGGCAACCCAGACTCATCAGCCTGTTGGTGGTGTAGAGCTTCCTGTAGCCGCATGGCGTTCGTACTTAAATATGGAACTAACCATTCCAATTTTCGCTGTCTCTTATACACATCTCCGAGCCCACGAGACC
+
CCCCCFCCCCBCGGGGGGGGGGGGHHHGGHHGHHHHHFHFHHHHHHGAFEGGFBGBGFAFGHHHHHFBFFG?EGGAE?EFE>2BGHHHGFHHHF3@GCHHC1?FBGHBGHFHE4>FFE/B?FFFBFFGHFF2GGGEG/CC/FFGG?DGGA
@M02034:409:000000000-BFKT7:1:1114:19750:23465 1:N:0:24
AAAGTCGAGGTGCTAAAGTGGCAACCCAGACTTGGAGTGGGGTTGGTGGTGTAGAGCTTCCTGTAGCCGCATGGCGTTCGTACTTAAATATGGAACTAACCATTCCAATTTTCGCTGTCTCTTATACACATCTCCGAGCCCACGAGACC
+
AAAAAFAAAAAAGGB3FFGGFG0FCGGGCCFHHHHHCF0FEEEEEG/AAEFGHHHHFHHGHHHGE2@GF?/EEGAEGEF??FGHHFFGFFHFDFHGHGHHGGGHHH2FFHHHHGGGGCFHGHHFF2G2GDFHE>FE<CCGG/F?/<ACE
@M02034:409:000000000-BFKT7:1:1114:12085:23467 1:N:0:24
AAAGTCGAGGTGCCTAAAGTGGCAACCCAGACTTTGCAGGGTGTTGGGG
+
CCCCCFCCCCCCGGGGGGGGGGGHHHHGGHHGH5BG5F32AFFE2G20A
@M02034:409:000000000-BFKT7:1:1114:19730:23468 1:N:0:24
AAAGTCGAGGTGCTAAAGTGGCAACCCAGACTTGGAGTGGGGTTGGTGGTGTAGAGCTTCCTGTAGCCGCATGGCGTTCGTACTTAAATATGGAACTAACCATTCCAATTTTCGCTGTCTCTTATACACATCTCCGAGCCCACGAGACC
+
BBBBBFBBBBBBGGGGGGGFFGGFHHGGAGFFGH3BFABFGEFECFEFFEGHHDFFHHHHHHGH5GHHCEEEGHH/EGGGGGEHFHHB4GHGHFF3GEGHHFBFHFG4?FGHHEEGFADGGHHHHFBG2B2GDHFFGGGGGHGCG?.CC
@M02034:409:000000000-BFKT7:1:1114:7125:23479 1:N:0:24
AAAGTCGAGGTGCCTAAAGTGGCAACCCAGACTACGAATGTTGTTGGTGGTGTAGAGCTTCCTGTAGCCGCATGGCGTTCGTACTTAAATATGGAACTAACCATTCCAATTTTCGCTGTCTCTTATACACATCTCCGAGCCCACGAGACC
+
BBCCBFCCCCBAGGGGGGGGGGGHHHHGGHHGHHHGEGHHGHHHHHHEFGEFHHHHHHHHHHHHHHHHHGGGGGHHGGGGGFHHHHHHHHHHHHHHHHHGHHHHHHGHHHHHHHGGGGGHHHHHHHGHHHHHHHGHCGGGGGHGGDDDGF
@M02034:409:000000000-BFKT7:1:1114:15112:23483 1:N:0:24
AAAGTCGAGGTGCCTAAAGTGGCAACCCAGACTCTGACTAGGGTTGGTGGTGTAGAGCTTCCTGTAGCCGCATGGCGTTCGTACTTAAATATGGAACTAACCATTCCAATTTTCGCTGTCTCTTATACACATCTCCGAGCCCACGAGACC
+
CCCCCFCCCCCCGGGGGGGGGGGHHHHGGHHGHFFHFAGGHBHHGGGEFEGGHHHHHHHHHHHHHGHGHGGEEGHGGGGGGGGCGHHHHHHHHGEFGHHHGFFHHGHFFGGHHFEGGGGHHHHHHHHHHFGHHHHFD@D@@FAADGC/CC
@M02034:409:000000000-BFKT7:1:1114:25310:23483 1:N:0:24
AAAGTCGAGGTGCCTAAAGTGGCAACCCAGACTCCGCCGCCGGTTGGTGGTGTAGAGCTTCCTGTAGCCGCATGGCGTTCGTACTTAAATATGGAACTAACCATTCCAATTTTCGCTGTCTCTTATACACATCTCCGAGCCCACGAGACC
+
BBBBBFBBBBBBGGGGGGGGGGGGHHHGGHHGHHHGGGGGGGGEEGGGGGGGHHHHHHHHHHHHHHHHHGGEEEGHGGGGGGHHHHGGGGGHHEHHHHGFHHHHHHGHGGHHHHGGGDGHHHHHHHHHDGGHHHHFEC<CGGHGGCFDGG
@M02034:409:000000000-BFKT7:1:1114:13823:23491 1:N:0:24
AAAGTCGAGGTGCCTAAAGTGGCAACCCAGACTAAGAAGAATGTTGGTGGTGTAGAGCTTCCTGTAGCCGCATGGCGTTCGTACTTAAATATGGAACTAACCATTCCAATTTTCGCTGTCTCTTATACACATCTCCGAGCCCACGAGACC
+
BBCCBFCCCCBCGGGGGGGGGGGHHHHGGHHGHHHHHHHFHGHHHHEEFGEFHHHHHHHHHHHHHHHHHGGGGGHHGEGGGFFHHHHHHHHHHBGHHHHGHHHHHGHHHHHHHHGGGGGHHHHHHHHHHHHHHHHHGGGGGGHGGCGGGF
@M02034:409:000000000-BFKT7:1:1114:19024:23495 1:N:0:24
AAAGTCGAGGTGCCTAAAGTGGCAACCCAGCCTGTGAAGGAGGTTG
+
CCCCCFBBCCBCGGGGGGGGGGGHHHHGGH2AFHA355D32B2EBG
@M02034:409:000000000-BFKT7:1:1114:15408:23501 1:N:0:24
AAAGTCGAGGTGCCTAAAGTGGCAACCCAGACTTGTTGTGGGGTTGG
+
BBBBBFBBBBBBGGGGGGGGGGGHHHHGGHHGHB355BBFG?FEEEA
@M02034:409:000000000-BFKT7:1:1114:11657:23502 1:N:0:24
AAAGTCGAGGTGCCTAAAGTGGCAACCCAGACTCTGAAGCAGGTTGGTGGTGTAGAGCTTCCTGTAGCCGCATG
+
CCCCCFBCCDCCGGGGGGGGGGGHHHHGGHHGHFEA55BB3AFGAG2A21EEEAG5AA3A5BF5BAF5AAE0E?
@M02034:409:000000000-BFKT7:1:1114:12408:23502 1:N:0:24
AAAGTCGAGGTGCCTAAAGTGGCAACCCAGACTCGTCCGCCTGTTGGTGGTGTAGAGCTTCCTGTAGCCGCATGGCGTTCGTACTTAAATATGGAACTAACCATTCCAATTTTCGCTGTCTCTTATACACATCTCCGAGCCCACGAGACC
+
CABCCFCCCCCCGGGGGGGGGGGHHHHGGHHGHHGHGGGGGGHHHHHGGGEFGFHGHEHHHHHHHHHEHEEEFGHFGEEFG1CEHHHHHHHHHHGHHHHFGHHHHHFHGHHHHHGGGGGEHFHHHHHFHHHHHHHHDCCGGGHFGGGGGG
@M02034:409:000000000-BFKT7:1:1114:19004:23510 1:N:0:24
AAAGTCGAGGTGCCTAAAGTGGCAACCCAGACTCCGTCTCAGGTTGGTGGTGTAGAGCTTCCTGTAGCCGCATGGCGTTCGTACTTAAATATGGAACTAACCATTCCAATTTTCGCTGTCTCTTATACACATCTCCGAGCCCACGAGACC
+
BBBBBFAAB2AAGGGGFGFGGGGHHHHGGEGGHFHGHHHHHHHFGHGGFGFFHHHHHHGHHGHHHHHHHGGGGGHHGGGGGEFEGHHGHHHHHHHHGHGHGHHHFGFDGGFHHHGGGGGGHFHHEHFDFGHHHHFGCC/B@FHGCGG/?F
@M02034:409:000000000-BFKT7:1:1114:6076:23515 1:N:0:24
AAAGTCGAGGTGCCTAAAGTGGCAACCCAGACTAGGATGTGGGTTGGTGGTGTAGAGCTTCCTGTAGCCGCATGGCGTTCGTACTTAAATATGGAACTAACCATTCCAATTTTCGCTGTCTCTTATACACATCTCCGAGCCCACGAGACC
+
BBCCCFCCCCCCGGGGGGGGGGGHHHHGGHGGHHHHHHGFGHGGGGGGGGEGHHGGHHHHGHHHHHHFHGGEEGHFGGGGGGFAGHHHHHHHHGFFFHGGCFFHHGHFHHHHHGGGGGGHHHHHHHHHGFHHHHGGGGGGGGGGGGGGGF
@M02034:409:000000000-BFKT7:1:1114:18742:23520 1:N:0:24
AAAGTCGAGGTGCCTAAAGTGGCAACCCAGACTGGTTAGAGTGTTG
+
BCBBCFCCCCABGGGGGGGGGGGHHHHGGHHGH3GGG5G5BFGH5F
@M02034:409:000000000-BFKT7:1:1114:14418:23524 1:N:0:24
AAAGTCGAGGTGCCTAAAGTGGCAACCCAGACTGCGCCGATTGTTGGTGGTGTAGAGCTTCCTGTAGCCGCATGGCGTTCGTACTTAAATATGGAACTAACCATTCCAATTTTCGCTGTCTCTTATACACATCTCCGAGCCCACGAGACC
+
BBBABFABDBBBGGGGGGGGGGGGHHHGGHHGHHHGGGGFGEGGHHHEFGBFGFHFHHHHHHHGHHHHHGGGEGHHGGGGGGHHHHHHFHFGHGFFHHHHHHHHHHGHHHHHHHGGGGGHHHHHHHGHHHGHHHHFGGGGGGHGGGGGGG
@M02034:409:000000000-BFKT7:1:1114:15538:23527 1:N:0:24
AAAGTCGAGGTGCCTAAAGTGGCAACCCAGACTTCGCCGACGGTTGGTGGTGTAGAGCTTCCTGTAGCCGCATGGCGTTCGTACTTAAATATGGAACTAACCATTCCAATTTTCGCTTCTCTTATACACATCTCCGAGCCCACGAGACCA
+
ABBBBFB3DDABGGGGFGGGGGGFHHHGGHHGHHHGGGFGGGGGEGGEFDEFGHHHHBHFHHHGFGHFHGEGGEHFEEGFE?FGHHHHHHFGFFDGGHFFFFGGHHHGHHHHHGGGGHGHGHHFHHFHHFFFHF1AGGGGGHGGADFDEB
@M02034:409:000000000-BFKT7:1:1114:19008:23528 1:N:0:24
AAAGTCGAGGTGCCTAAAGTGGCAACCCAGACTACGTCTCAGGTTGGTGGTGTAGAGCTTCCTGTAGCCGCATGGCGTTCGTACTTAAATATGGAACTAACCATTCCAATTTTCGCTGTCTCTTATACACATCTCCGAGCCCACGAG
+
BBBBBFBBBBABGGGGGGGGGGGHHHHGGHHGHAF2GFHFGFHHHHCABAEAF3F5EA3FDFHFHHHHFGFEFGH1EEEFEABGHHHGEGGBDB3BGFHHFFDGFEG4GHBHD4>EGD<GBGFB333BFGB2FFFFGFGGFGGFG/A
@M02034:409:000000000-BFKT7:1:1114:18195:23532 1:N:0:24
AAAGTCGAGGTGCCTAAAGTGGCAACCCAGACTCCGCCGTATGTTGGTGGTGTAGAGCTTCCTGTAGCCGCATGGCGTTCGTACTTAAATATGGAACTAACCATTCCAATTTTCGCTGTCTCTTATACACATCTCCGAGCCCACGAGAC
+
CCDDCFCCCCBBGGGGGGGFGGGHHHHGGHHGHHHGGGGEEHHHHHHEFGEFHHHHHHGHGGHHHHHHHGEEEGHHGGGGGFHHHHHFHHHHHHHHGHHHHHFHFHGHHHHHHFGGGGFHHHHHHHHHEHGHHHGGGGGGGGGGGGGGG
@M02034:409:000000000-BFKT7:1:1114:13985:23533 1:N:0:24
AAAGTCGAGGTGCCTAAAGTGGCAACCCAGACTAATGCGCCTGTTGGTGGTGTAGAGCTTCCTGTAGCCGCATGGCGTTCGTACTTAAATATGGAACTAACCATTCCAATTTTCGCTGTCTCTTATACACATCTCCGAGCCCACGAGAC
+
BBBBBFAADBBBGGGGCGFAFGGCFGHGGHHGHHHHHGDGGGHHEHGGGGEFAFGFHHGHHFDG5FGHHGGEGGGEFEGGGEFHHHGFGGF4F3B3FGFGFGFHF4?G4FGGHBEFGGDFGHFHGHBGDFHHHGGHGCC@@CGGG/<?<
@M02034:409:000000000-BFKT7:1:1114:13965:23533 1:N:0:24
AAAGTCGAGGTGCCTAAAGTGGCAACCCAGACTAATGCGCCTGTTGGTGGTGTAGAGCTTCCTGTAGCCGCATGGCGTTCGTACTTAAATATGGAACTAACCATTCCAATTTTCGCTGTCTCTTATACACATCTCCGAGCCCACGAGACC
+
CCCCCFABCCCCGGGGGGGGGGGGHHHGGHHGHHHHHHGGGGHGHHHEGGEFHHHHHHHHHHHHHHHHHGGGGGHHGGGGGGHHHHGHHHHHHHGHHHHHHHHHHHHHHHHHHHGGGGGHHHHHHHFHFHHGHHFHGGGGGGHGGCGGGF
@M02034:409:000000000-BFKT7:1:1114:20233:23547 1:N:0:24
AAAGTCGAGGTGCCTAAAGTGGCAACCCAGACTACTAATAATGTTG
+
BABBADAABBBAGGGGGGGGGGGHHHHGGHHGH3A555D555DDF5
@M02034:409:000000000-BFKT7:1:1114:24622:23562 1:N:0:24
AAAGTCGAGGTGCCTAAAGTGGCAACCCAGACTTTTGATCGTGTTGGTGGTGTAGAGCTTCCTGTAGCCGCATGGCGTTCGTACTTAAATATGGAACTAACCATTCCAATTTTCGCTGTCTCTTATACACATCTCCGAGCCCACGAGAC
+
AABBBFBBBBABGGGGFFGFFGGHGHGAFHGFH5GGFF5AFABBFHHEFDBABDFFG5GHHFHFGHHBGEAFGGHFGEF1BEFECFDFHFEHHH3@FGEFHHHHFHEFHHHHHFEAFDE?GFHHHHEFF2FFFGBGG/@C/FGGG/CAD
@M02034:409:000000000-BFKT7:1:1114:23149:23564 1:N:0:24
AAAGTCGAGGTGCCTAAAGTGGCAACCCAGACTAAGAAGCCTGTTGGTGGTGTAGAGCTTCCTGTAGCCGCATGGCGTTCGTACTTAAATATGGAACTAACCATTCCAATTTTCGCTGTCTCTTATACACATCTCCGAGCCCACGAGACC
+
CCBCBFCADBBBGGGGGGGGGGGGHHHGGHHGHHGHHHHGHHHHHHHGFGEF1FGBGHHHHHHHHHHHFGGEGGHHGEGFEEGHHHHEGHHHHHFEHHGHGGFHHFHHHGHHHHGGGGGFHFHHHHGHHFHHHHHHGCDGGGHGGF?<EE
@M02034:409:000000000-BFKT7:1:1114:24483:23566 1:N:0:24
AAAGTCGAGGTGCCTAAAGTGGCAACCCAGACTATGTTTTCTGTTGGTGGTGTAGAGCTTCCTGTAGCCGCATGGCGTTCGTACTTAAATATGGAACTAACCATTCCAATTTTCGCTGTCTCTTATACACATCTCCGAGCCCACGAGACC
+
CCCCCFABCCCCGGGGGGGGGGGHHHHGGHHGHHHFAGHBEGHHHHHAAAFEA3GBGFFCDGFHGBGBDEFAFEC1>>>F>E2FGHHD3GHDEF33FEGHC13F3BF?DGDHG?@FGE?GEHGDBFFFHFFFGFGDA/CDGGFGG?ADGA
@M02034:409:000000000-BFKT7:1:1114:9636:23566 1:N:0:24
AAAGTCGAGGTGCCTAAAGTGGCAACCCAGACTCATATGTAGGTTGGTGGTGTAGAGCTTCCTGTAGCCGCATGGCGTTCGTACTTAAATATGGAACTAACCATTCCAATTTTCGCTGTCTCTTATACACATCTC
+
BA?ABFB@D?>AGFGGFGFGGGGHHHHDEHHCGH3FBGHDDFHGGFEGFEEEHHHFFHHHB3GDFGHEFGG0EFHEEGGGGGGFGHHBEF44GFB33FFGBFBFGBBG4BGHH4>EE/EDFBFHFGF4B1?FGGB
@M02034:409:000000000-BFKT7:1:1114:21579:23573 1:N:0:24
AAAGTCGAGGTGCCTAAAGTGGCAACCCAGACTTGTTGTTTGGTTGGTGGTGTAGAGCTTCCTGTAGCCGCATGGCGTTCGTACTTAAATATGGAACTAACCATTCCAATTTTCGCTGTCTCTTATACACATCTCCGAGCCCACGAGA
+
ABAABFBABBBBGGGGGGGGGGGHFGGECGDCHHHHHHHGHHGHHEE2FFEFGGHFBBGHFHHGFGHBFFFCFGGFGFEFFFHHHHHFFGFHHHBBCHFHFH3FF4E4EGGHGBEFFGGDFHHHFHHBDGGHHHHHGC</@GHGF?DD
@M02034:409:000000000-BFKT7:1:1114:20612:23592 1:N:0:24
AAAGTCGAGGTGCCTAAAGTGGCAACCCAGACTAGGCTGGTGGTTGGTGGTGTAGAGCTTCCTGTAGCCGCATGGCGTTCGTACTTAAATATGGAACTAACCATTCCAATTTTCGCTGTCTCTTATACACATCTCCGAGCCCACGAGACC
+
BCCCCFCCCCCBGGGGGGGFGGGHHHHGGHHGHHHHHHHGGHGGGGGGGGFFHHHHHHHHHHHHHHHGHGGGGGHHGGGGGGFHHHHGHHGHHHHGGHFHHHGHHHHGHHHHHHGGGGGHHHHHHHHHFHGHHHHHGGGGGGHGGGGGGG
@M02034:409:000000000-BFKT7:1:1114:14955:23595 1:N:0:24
AAAGTCGAGGTGCCTAAAGTGGCAACCCAGACTAAGGGTAGGGTTGGTGGTGTAGAGCTTCCTGTAGCCGCATGGCGTTCGTACTTAAATATGGAACTAACCATTCCAATTTTCGCTGTCTCTTATACACATCTCCGAGCCCACGAGACC
+
ABCCAFBBCCBBGGGGGGGGGGGHGAGGGHHGHHHHHHHGFGGFGGGEFGEFGHHFHGHHHHHHGHHHHGGGGGHHGEEFEEGHHHHFHHGHHHGHGGGHHHGHHHHHGHHHHHGGGGGHHHHHFHFHHHHHHHFGGGGGGGHGGCGGGA
@M02034:409:000000000-BFKT7:1:1114:19862:23596 1:N:0:24
AAAGTCGAGGTGCCTAAAGTGGCAACCCAGACTGTGCTTACGGTTGGTGGTGTAGAGCTTCCTGTAGCCGCATG
+
BBBBBFABBDAAGGGGGGGGGGGHHHHGGHHGHFBGBDGEBAEHEE?2AAEAA3F5ED3A5FG5BDB5BEE>EE
@M02034:409:000000000-BFKT7:1:1114:17983:23597 1:N:0:24
AAAGTCGAGGTGCCTAAAGTGGCAACCCAGACTAATAAGTAGGTTGGTGGTGTAGAGCTTCCTGTAGCCGCATGGCGTTCGTACTTAAATATGGAACTAACCATTCCAATTTTCGCTGTCTCTTATACACATCTCCGAGCCCCC
+
BBBBBFB3D2ABGGGGGGGGGGGHHHHGGHHGHH3FHGHFHFHHGHFGFGGGEHHFGHGGHHHHHHHGFGGEEEFAEEEGGGFHHGG@3GFFFFEFGHFCBC?FFGGGBFGFHHCEGGEGBHGFHHFG?F1FHHFFD/>BDG/<
@M02034:409:000000000-BFKT7:1:1114:11019:23598 1:N:0:24
AAAGTCGAGGTGCCTAAAGTGGCAACCCAGACTAGGGCTGAGGTTGGTGGTGTAGAGCTTCCTGTAGCC
+
AA@AAFAAADAAEGGGGGGFGDFG1ABAAAA0CGHFHHHCHGEGHH//BE/FF1F211ACG1GGAGHHG
@M02034:409:000000000-BFKT7:1:1114:14422:23610 1:N:0:24
AAAGTCGAGGTGCCTAAAGTGGCAACCCAGACTCGTACGAAGGTTGGTGGTGTAGAGCTTCCTGTAGCCGCATGGCGTTCGTACTTAAATATGGAACTAACCATTCCAATTTTCGCTGTCTCTTATACACATCTCCGAGCCCACGAGACC
+
CCCCCFCCCCCCGGGGGGGGGGGHHHHGGHHGHHGHGHGFHGGGHHGGGGEFGHHGHGHHHHHHHHHHHGGGGGHFGEGGGGGHHHHHHHHHHHDFHHHHHHHHHHFFHHHHHHGGGGGHGHHHHHHGHHFHGHFFGCGGGGHGGGGGGF
@M02034:409:000000000-BFKT7:1:1114:7255:23611 1:N:0:24
AAAGTCGAGGTGCCTAAAGTGGCAACCCAGACTTTGAAGGATGTTGGGGGTGTAGAGCTTCCTGTAGCCGCATGG
+
AABCAFABBBBCGFGGFGGFGGGHHDFGGHHGHHGH5GF32BGGEFG22EFCAAF5AA3B535FB5D53EE/E1?
@M02034:409:000000000-BFKT7:1:1114:9404:23616 1:N:0:24
AAAGTCGAGGTACCTAAAGTGGCAACCCAGACTGAGAAGAAGGTTGGTGGTGTAGAGCTTCCTGTAGCCGCATGGCGTTCGTACTTAAATATGGAACTAACCATTCCAATTTTCGCTGTCTCTTATACACATCTC
+
?AAABFBABBBBFGGFGGGGGGGFFHHEFHHGHHFHHGHGGFFHHHGGGGGGHHHGHFHHFCGFHFHEFFCEFEFFEGGGGGCCFHDFDG@GGF33EF3FCF3FGBEBEGHHH4EAE/E3FDFHBG3B3??FFG?
@M02034:409:000000000-BFKT7:1:1114:7759:23617 1:N:0:24
AAAGTCGAGGTGCCTAAAGTGGCAACCCAGACTAAGAGGAAGGTTGGTGGTGTAGAGCTTCCTGTAGTCGCATGGCGTTCGTACTTAAATATGGAACTAACCATTCCAATTTTCGCTGCTCTTATACACATCCCGAGCCCACGAGACCAG
+
ABBBBFBCCCBCGGGGGGGGGGGHHHHGGDEFGHHFHHHHHHGHHHFEFFEFGFGHHFHHHGHFGHHFHGGFFGHHGGGGGEGHHHGHGHHHHFDGHGGFHHHHHHDFFHFHHFEGGGGHHHHFHHHHHFHHHHFAFCGEHGGGGGGGGF
@M02034:409:000000000-BFKT7:1:1114:21319:23621 1:N:0:24
AAAGTCGAGGTGCCTAAAGTGGCAACCCAGACTGGTCTTCTGGTTGGTGGTGTAGAGCTTCCTGTAGCCGCATGGCGTTCGTACTTAAATATGGAACTAACCATTCCAATTTTCGCTGTCTCTTATACACATCTCCGAGCCCACGAGACC
+
BCCCAFCCCBBBGGGGGGGGGGGHHHHGGHHGHHHHHHHHHHHHHGGEFGFFHHHGHHHHHHHHHHHHHGGGGGHGGGGGGGHHHHHHHHHHHHFHHHHHHHHHHHFHHHHHHHGGGGGGHHHHHHGHFHHHHHFHGCGGGGHGGGGGGG
@M02034:409:000000000-BFKT7:1:1114:25102:23623 1:N:0:24
AAAGTCGAGGTGCCTAAAGTGGCAACCCAGACTAATAGGCAGGTTGGTGGTGTAGAGCTTCCTGTAGCCGCATGGCGTTCGTACTTAAATATGGAACTAACCATTCCAATTTTCGCTGTCTCTTATACACATCTCCGAGCCCACGAGACC
+
BBBBBFBBBBAAFG55GGDFGGFHHHHGCFGFGFGHFHHHHFFAFFGBFAFGCGFGHGHBHFAFGFHHGG?>EGGHGGGFEGGCGHHHFHGFFGHF3BFHGC3FGHGHHHHFGHG/EAFGHFHHDGGHFFF2GDFFFCGGGECCCCGA/C
@M02034:409:000000000-BFKT7:1:1114:19693:23629 1:N:0:24
AAAGTCGAGGTGCCTAAAGTGGCAACCCAGACTAATAATAAGGTTGGTGGTGTAGAGCTTCCTGTAGCCGCATGGCGTTCGTACTTAAATATGGAACTAACCATTCCAATTTTCGCTGTCTCTTATACACATCTCCGAGCCCACGAGAC
+
BCCCCFCBCCCCGGGGGGGGGGGHHHHGGHHGHHHHHHHHHHHHHHGGFGEFHHHHHHHHHHHHHHHHHGGGGGHHGGGGGGHHHHHHHHHHHHHFGHHHHHHHHHHHHHHHHGGGGGGHHHHHHHHHFHHHHHHHGCGGGGHGGGGGG
@M02034:409:000000000-BFKT7:1:1114:14373:23645 1:N:0:24
AAAGTCGAGGTGCCTAAAGTGGCAACCCAGACTCGTGATCCGGTTGGTGGTGTAGAGCTTCCTGTAGCCGCATGGCGTTCGTACTTAAATATGGAACTAACCATTCCAATTTTCGCTG
+
A?AAAFA1A>AAGFGB1EB3DEAGFCFCGEHEHHCHHFHFHHGE/AAAFEECA1FDFFHGHHHFFBGEFECEG?CAEE/FEGGE?EEF1FDGD@11B111C01FG2E>FGF22></EA
@M02034:409:000000000-BFKT7:1:1114:19243:23647 1:N:0:24
AAAGTCGAGGTGCCTAAAGTGGCAACCCAGACTTGGTGGGGGGTTGGTGGTGTAGAGCTTCCTGTAGCCGCATGGCGTTCGTACTTAAATATGGAACTAACCATTCCAATTTTCGCTGTCTCTTATACACATCTCCGAGCCCACGAGACC
+
AABBBFBBBBBBGGGGGFGGGGGHHHHGGHHGHHHHGFGGGGGCFGGCFGGFHHHHHHHHHHHHHHHHHGFCGGHHGGGGFGHHHHHHHHFHHHCGFHFHHHHHGGHHHHHHHGGGGGGGGGFGGGGGGFGGGG0CDCGFGEEFFFFFFF
@M02034:409:000000000-BFKT7:1:1114:20987:23654 1:N:0:24
AAAGTCGAGGTGCCTAAAGTGGCCACCCAGACTGAGGTGCCGGTTGGTGGTGTAGAGCTTCCTGTAGCCGCATGGCGTTCGTACTTAAATATGGAACTAACCATTCCAATTTTCGCTGTCTCTTATACACATCTCCGAACCCACGAGACC
+
CCCCCFCCCCBBGGGGGGGGGGGHHGHGGHHGHHHHGGHHHGGGGGGEFGGGHHHHHHHHHHHHHHHHHGGGGGHHGGGGGGHHHHHHHHHHHHHGHHGHHHHHHHHHHHHHHHGGGGGHHHHHHHHHHHHHHHGHGGGGGGGGGGGGGG
@M02034:409:000000000-BFKT7:1:1114:14411:23655 1:N:0:24
AAAGTCGAGGTGCCTAAAGTGGCAACCCAGACTCAGATGAAGGTTGGTGGTGTAGAGCTTCCTGTAGCCGCATGGCGTTCGTACTTAAATATGGAACTAACCATTCCAATTTTCGCTGTCTCTTATACACATCTCCGAGCCCACGAGACC
+
ABBBBFBBBBAAGGGGGFGFGGGHHHHGGHHGHHHHHHHHHHHHGHGEFGEFFFHGHFHHHHHHHHHHHGEEFGHHGEGGFEHHHHHGHHFHHHGFHHGHHHHHHHHFFHHHHHGGGGGHEFFHFHF33BDGHF3FFFFCFEHGGGGCEC
@M02034:409:000000000-BFKT7:1:1114:14360:23661 1:N:0:24
AAAGTCGAGGTGCCTAAAGTGGCAACCCAGACTCGTGATCCGGTTGGTGGTGTAGAGCTTCCTGTAGCCGCATGGCGTTCGTACTTAAATATGGAACTAACCATTCCAATTTTCGCTGTCTCTTATACACATCTCCGAGCCCACGAGACC
+
BCBBBFCCCDCCGGGGGGGFGGGGHHHGGHHGHHGHHHHHHHGFGGGFFGEFHHHHHHHHHHHHHHHHHGGGGGHHGGGGGFFHHHGHHHHHHHHHHHHHHHHHHHGGHHHHHHGGGGGHHHHHHHGHGHHHHHHHGGGGGGHGGGFGGG
@M02034:409:000000000-BFKT7:1:1114:14616:23664 1:N:0:24
AAAGTCGAGGTGCCTAAAGTGGCAACCCAGACTGGGACGCCGTTGGTGGTGTAGAGCTTCCTGTAGCCGCATGGCGTTCGTACTTAAATATGGAACTAACCATTCCAATTTTCGCTGTCTCTTATACACATCTCCGAGCCCACGAGACCA
+
BBBBBFBBBBABGGGGGGGGGGGHHHHGGHHGHHEACGGEEGGEFHEFGEFAFGGHGHHGEFGFFHHHE?EGEHFEEGGGGHEHHHHGHFHFGHHFHFHH0EGHHFG4GHHHHGGGG?GHHHHHHGEHHFFFFHHGGGCGEHGCFGGGGC
@M02034:409:000000000-BFKT7:1:1114:4756:23665 1:N:0:24
AAAGTCGAGCTGCCTAAAGTGGCAACCCAGACTAAGAGGAAGGTTGGTGGTGTAGAGCTTCCTGTAGCCGCATGGCGTTCGTACTTAAATATGGAACTAACCATTCCAATTTTCGCTGTCTCTTATACACATCTCCGAGCCCACGAGACC
+
1AAA>FAAD1AFFGGB1F1BGFFGHHF0C0CAFGDHGDGBAFEFBEEAAFAFHHGHHHEGHBHFBDFB1EE@/EF0E>/FEGFHHHB1GE2BF@F@1BFHHCFGHHHEGG1GH2</?E<<F2BGHHHGFFHF1FGB<B</<?GC@C/A/?
@M02034:409:000000000-BFKT7:1:1114:17431:23666 1:N:0:24
AAAGTCGAGGTGCCTAAAGTGGCAACCCAGACGGTGTTGGTGGTGTAGAGCTTCCTGTAGCCGCATGGCGTTCGTACTTAAATATGGAACTAACCATTCCAATTTTCGCTGTCTCTTATACACATCTCCGAGCCCACGAGACCAGAGAGG
+
BBBBAFBBBBBBGGGGGGGGGGGHHHHGGHHGGGEHGGHHGGGGGGHFGHHHHGHHHHHHHHGGGGEHHGEGGGEHGGHFFBGGHHH@GGHHHHFFHHGHHHGHHHHGGGEEGHHHHHFGHFFHGGHHFF?@FFGHGGGGGGGHHHHHGG
@M02034:409:000000000-BFKT7:1:1114:12261:23671 1:N:0:24
AAAGTCGAGGTGCCTAAAGTGGCAACCCAGACTAGGACGAATGTTGGTGGTGTAGAGCTTCCTGTAGCCGCATGGCGTTCGTACTTAAATATGGAACTAACCATTCCAATTTTCGCTGTCTCTTATACACATCTCCGAGCCCACGAGACC
+
AABBADABDBCCGGGGGGGFGGGHGHHGGHHGHHFFHHGGCGHGHHHEFGGGGGHGHFHHHHHHHHGHHGGGGGHHGGGGGGHHHHGFGHHHHFGDHHGGHHGHGHHGHHHHHHGGGGGGHGHHGHGGFHHHHHHGGG?DGGHGGGGGGA
@M02034:409:000000000-BFKT7:1:1114:17754:23672 1:N:0:24
AAAGTCGAGGTGCCTAAAGTGGCAACCCAGACTATGTTTCGTGTTGGTGGTGTAGAGCTTCCTGTAGCCGCATGGCGTTCGTACTTAAATATGGAACTAACCATTCCAATTTTCGCTGTCTCTTATACACATCTCCGAGCCCACGAGACC
+
BCCCCFAACCCCGGGGGGGGGGGHHHHGGHHGHHGH5AFHGHGHHHHGFFGGHHHHHHHHGHGHHEHDGGG0EEGGCEEGDFHHHGGGFHHHHHFFHHFHFHFHHFFF4FGHHHGGFEGFHHHHGHHGGGHHHHHH?<>CGG/F?ACADE
@M02034:409:000000000-BFKT7:1:1114:17730:23675 1:N:0:24
AAAGTCGAGGTGCCTAAAGTGGCAACCCAGACTACGCCTTATGTTGGTGGTGTAGAGCTTCCTGTAGCCGCATGGCGTTCGTACTTAAATATGGAACTAACCATTCCAATTTTCGCTGTCTCTTATACACATCTCCGAGCCCACGAGACC
+
CCCCBFBCCCBCGGGGGGGGGGGHHHHGGHHGHHGGGGHGHHHGHHHEFGEFHFHHHHHHHHHHHHHHHGGEGGHHGGGGGGFHHHGGHHHHHHHHFHHHHHHHHHFHHHHHHHGGGGGHHHHHHHGHHHHHHHHGGGGGGGHGGGGGGF
@M02034:409:000000000-BFKT7:1:1114:23001:23676 1:N:0:24
AAAGTCGAGGTGCCTAAAGTGGCAACCCAGACTAAGCCGCGGGTTGGTGGTGTAGAGCTTCCTGTAGCCGCATGGCGTTCGTACTTAAATATGGAACTAACCATTCCAATTTTCGCTGTCTCTTATACACATCTCCGAGCCCACGATACC
+
AAAAADA1>AAABFG1F1AGGGFHHHHGGGGGHHCCGHGGGGCEFGGGGGGGHHGHHGHHHHHHHHHHHGG>E>FHCGGFEEHHGHGHFHHHHFHHGHFGHHGHHGGHHHGHGHCGGGGFHHHHBGFHDFGHHHFF/ACCCEGF@C.<<C
@M02034:409:000000000-BFKT7:1:1114:22036:23679 1:N:0:24
AAAGTCGAGGTGCCTAAAGTGGCAACCCAGACTCTGCCGCCTGTTGGTGGTGTAGAGCTTCCTGTAGCCGCATGGCGTTCGTACTTAAATATGGAACTAACCATTCCAATTTTCGCTGTCTCTTATACACATCTCCGAGCCCACGAGACC
+
AABCAFBCCCCCGGGGGGGGGGGHHHHGGHHGHHHHHHGGGGHGHHHEEGEFHHHHGHHHHHHHHHHHHGGEGGHHGGGGGFHHHHHGHHHHHHHFFHFFGGFHHGHHHHHHHHGGGGGHHHHHHGEHEHHHHGFGGFGGGGHGGGGGDF
@M02034:409:000000000-BFKT7:1:1114:9520:23679 1:N:0:24
AAAGTCGAGGTGCCTAAAGTGGCAACCCAGACTGAGCGTCGTGTTGGTGGTGTAGAGCTTCCTGTAGCCGCATGGCGTTCGTACTTAAATATGGTACTAACCTTTCCAATTTTCGCTGTCTCTTATACACATCTCCGTGCCCACGAGAC
+
3>AABFABBBBBGGGGGGGGCFEGHHHGGFHGH3BAA2A2EF?HGHHEE1EAFAF5DBFGBFGBHFFB3>@0EEA1>EECEF2?FGD33BFDDG44BBBG303BF3B4?BGGF4//E<C2B?FG3F33??2CGGD2?/<B<2<?</</<
@M02034:409:000000000-BFKT7:1:1114:4766:23682 1:N:0:24
AAAGTCGAGGTGCCTAAAGTGGCAACCCAGACTTTGACTTGTGTTGGTGGTGTAGAGCTTCCTGTAGCCGCATGGCGTTCGTACTTAAATATGGAACTAACCATTCCAATTTTCGCTGTCTCTTATACACATCTCCGAGCCCACGAGACC
+
CCCCCFBACBCCGGGGGGGGGGGHHHHGGH2FHHHGGHHHGHHHHHHEE?FFGGHFGHFGFHHHHHGDEEFAEEC1>BEFEFBHHHHFBGHDGH3@CGHHF?3FD4F?EGGHHBEEFGEGGHGGGGHGFFHHHGF?D?/CCEAFFFGDFF
@M02034:409:000000000-BFKT7:1:1114:12580:23693 1:N:0:24
AAAGTCGAGGTGCCTAAAGTGGCAACCCAGACTGTGCATCAGGTTGGTGGTGTAGAGCTTCCTGTAGCCGCATGGCGTTCGTACTTAAATATGGAACTAACCATTCCAATTTTCGCTGTCTCTTATACACATCTCCGAGCCCACGAGACC
+
CCCCCFCCCCBBGGGFGGGDGGGFHGHGGHHGHHHHGFHHHHHGHHGEFEAFFFFHHHFHFHHHFFGHHGGFFGHHGGGGGGHHHHGGGHFGGHFFFFGGHFBGHHFHHHFHHBEDFGGEHFGHHHEFFFFHHHDDFDCCGGHGGGGGGG
@M02034:409:000000000-BFKT7:1:1114:23008:23694 1:N:0:24
AAAGTCGAGGTGCCTAAAGTGGCAACCCAGACTAAGCCGCGGGTTGGTGGTGTAGAGCTTCCTGTAGCCGCATGGCGTTCGTACTTAAATATGGAACTAACCATTCCAATTTTCGCTGTCTCTTATACACATCTCCGAGCCCACGAGACC
+
BCCCCFCCCCBBGGGGGGGGGGGHHHHGGHHGHHHHHHGGGGGGGGGEFGEFHHHHHHHHHHHHHHHHHGGGGGHHGFGFGGHHHHHHHHHHHHFGGHHHHHHHHHHHHHHHHHGGGGGHHHHHHHDGFHHHHHGHGCCGGEHGGGGGGG
@M02034:409:000000000-BFKT7:1:1114:26484:23694 1:N:0:24
AAAGTCGAGGTGCCTAAAGTGGCAACCCAGACTGGG
+
1>AAAFAA?DAAGFGCFBGBF1FGHHFE0AC0AB0A
@M02034:409:000000000-BFKT7:1:1114:18251:23704 1:N:0:24
AAAGTCGAGGTACCTAAAGTGGCAACCCAGACTACGGCGCATGTTGGGGGTGTAGAGCTTCCTGTAGCCGCATGGCGTTCGTACTTAAATATGGAACTAACCATTCCAATTTTCGCTGTCTCTTATACACATCTCCGAGCCCACGAGACC
+
CCCCCFCCBBAFGFGGGGGFGGGHHHHGGHHGHH3E2EE2AEGHFHE0AAEFE3G3F4BF3@FGG4E4BEE/EEF0E/ECE<2?/BGDDGFEG333F?DH20?F3BF3?G3GF2B/?A<@2FFD1<??DF1?FFGEA-@DC..>@<CDGF
@M02034:409:000000000-BFKT7:1:1114:16877:23709 1:N:0:24
AAAGTCGAGGTGCCTAAAGTGGCAACCCAGACTCGTACTCCGGTTGGTGGTGTAGAGCTTCCTGTAGCCGCATGGCGTTCGTACTTAAATATGGAACTAACCATTCCAATTTTCGCTGTCTCTTATACACATCTCCGAGCCCACGAGACC
+
CDDDDFCCCCCCGGGGGGGGGGGHHHHGGHHGHFGFEHHHHEGEEGGFFGEFGHHHHHHHHHHHHHHHHGGGGGHHGGGGGGHHHHHHHHFHHHHHGHHHHHHHHHHHHHHHHHGGGGGHHHHHHHHHGHHHHHFHGGGGGGHGGGGGGC
@M02034:409:000000000-BFKT7:1:1114:15950:23710 1:N:0:24
AAAGTCGAGGTGCCTAAAGTGGCAACCCAGACTAAGAAGCGGGTTGGTGGTGTAGAGCTTCCTGTAGCCGCATGGCGTTCGTACTTAAATATGGAACTAACCATTCCAATTTTCGCTGTCTCTTATACACATCTCCGAGCCCACGAGACC
+
AAABBFAA>@AAGFGFFEGGGGG4BGHG2EGGHGHHHHHFCGEEGGGGFGGFHHHEDFGHHHFHHHFFHGEEFGHHGGGFGGHHHHBGHHEHHGHFHH3CGHHHHHGFFHGHHGCGGCEF2DGHFHDGFHBGHFD<//<@DGHFD@DCAF
@M02034:409:000000000-BFKT7:1:1114:18150:23744 1:N:0:24
AAAGTCGAGGTGCCTAAAGTGGCAACCCAGACTCGTTGTTCGGTTGGTGGTGTAGAGCTTCCTGTAGCCGCATGGCGTTCGTACTTAAATATGGAACTAACCATTCCAATTTTCGCTGTCTCTTATACACATCTCCGAGCCCACGAGACC
+
?AABBFBBBDABGGGGGGGGGGGHHHHGGHHGGHGHGHGHHGGFEGGGFGFGHHHHHHHHHHHHHHHHHGGEFGHHGGGGGGHHHHHGHHHHHHHGHHHHHHHHHHGHHHHHHGGGGGGGHHHHHHHHGHHHHHHGGCGGGGHGGGGGGG
@M02034:409:000000000-BFKT7:1:1114:18158:23761 1:N:0:24
AAAGTCGAGGTGCCTAAAGTGGCAACCCAGACTCGTTGTTCGGTTGGTGGTGTAGAGCTTCCTGTAGCCGCATGGCGTTCGTACTTAAATATGGAACTAACCATTCCAATTTTCGCTGTCTCTTATACACATCTCCGAGCCCACGAGACC
+
3>AABFBCBCABGGGGGGGGGGGHHHHGGHHGHHGGGHFHHGGGGGGEFEBBGHHHGGHHHHHHHHHHHGGEEEHGGGGGFEGHHHGGHHHHHHBGFHHHHHHHHHGHHHHHHHGGGGGHHHHHHHHHHHHHHHFHGCGGGGHGGGGDFC
@M02034:409:000000000-BFKT7:1:1114:9525:23763 1:N:0:24
AAAGTCGAGGTGCCTAAAGTGGCAACCCAGACTTTTCAGAATGTTGGTGGTGTAGAGCTTCCTGTAGCCGCATGGCGTTCGTACTTAAATATGGAACTAACCATTCCAATTTTCGGTGTCTCTTATACACATCTCCGAGCCCACGAGACC
+
?AAABFBBBBBBGGGGGGGGGGGHHHHGGHHGHHHHHGFHHHHHHHHGGGGGHHHGHFHHHHHFHHHFHGFEEFHFGGGGGGFGHHHGFHFHHFDGFHEGEGGGHHFFHGHHHHECGGGGHHHHGHFGDCGHHHGDD@/BBCFGF/C/D<
@M02034:409:000000000-BFKT7:1:1114:13075:23768 1:N:0:24
AAAGTCGAGGTGCCTAAAGTGGCAACCCAAACTGTTTGTCTTGTTGGTGGTGTAGAGCTTCCTGTAGCCGCATGGCGTTCGTACTTAAATATGGAACTACCATTCCAATTTTCGCTGTCTCTTATACACATCTCCGAGCCCACGAGACCA
+
BBBBBFBBBBABGGGGFGGGGGGHHHHGGGHHHHHHHHHHHHHHHHHGGGEFHHHGHHHHHGHHHHHHHGEEEGHHGGGGFFGFHHHGHHHHHGHHGHHHHHHHHHHHHHHHHGGGGFGHHHHHHHFHHGHHHHGGGGGGGHGGGGGGGF
@M02034:409:000000000-BFKT7:1:1114:8973:23769 1:N:0:24
AAAGTCGAGGTGCCTAAAGTGGCAACCCAGACTCAGCCGCATGTTGGTGGTGTAGAGCTTCCTGTAGCCGCATGGCGTTCGTACTTAAATATGGAACTAACCATTCCAATTTTCGCTGTCCTTATACACATCTCCGAGCCCACGAGACCA
+
ABBABFABBBABGGGGGGGGGGGFHHHGGHHGHGFHHHGGGGGGHHHGGGEFGHHFHHHHGHHFHFHFHEFEFGHGGEGGEE?FGHHHGHGHHHEFFHGHHHGHHHHFFGHHHHGGGGGDGHHHHFFFHFHGHGFECFCGEGFGFGFGG>
@M02034:409:000000000-BFKT7:1:1114:10024:23772 1:N:0:24
AAAGTCGAGGTGCCTAAAGTGGCAACCCAGACTTTTACGTTGGTTGGTGGTGTAGAGCTTCCTGTAGCCGCATGGCGTTCGTACTTAAATATGGAACTAACCATTCCAATTTTCGCTGTCTCTTATACACATCTCCGAGCCCACGAGACC
+
CCCCCFBCCCCCGGGGGGGGGGGHHHHGGHHGHHHHHHGGHHHGHGGEFGEFHHHHHHHHHHHHHHHHHGGGGGHHGGGGGGFHHHHGHHGHHHGHHHHHHHHHHHHHHHHHHHGGGGGGHHHHHHHHFHHHHHGFGGGGGGFGGGGGGF
@M02034:409:000000000-BFKT7:1:1114:12282:23772 1:N:0:24
AAAGTCGAGGTGCCTAAAGTGGCAACCCAGACTCCTCCGGGGGTTGGTGGTGTAGAGCTTCCTGTAGCCGCATGGCGTTCGTACTTAAATATGGAACTAACCATTCCAATTTTCGCTGTCTCTTATACACATCTCCGAGCCCACGAGACC
+
CCCCCFCCCCCCGGGGGGGGGGGGHHHGGHHGHHFHHHGGGGGGEGGGFGFGCGHFHHHHHHHHHHHFHGGEEGHHGEGGFFGHHHHFHHFHHHFDFHHHHHGHHGHHHHHHHHGGGGGFHHHHHHHGFHHHHHHHGFGG@GGGGGGGFE
@M02034:409:000000000-BFKT7:1:1114:11988:23777 1:N:0:24
AAAGTCGAGGTGCCTAAAGTGGCAACCCAGACTCATGAGCCGGTTGGTG
+
CCCCCFBCCCBCGGGGGGGFGGGHHHHGGHHDHFFGHDGB3EFEEE01A
@M02034:409:000000000-BFKT7:1:1114:16613:23783 1:N:0:24
AAAGTCGAGGTGCCTAAAGTGGCACCCAGACTAGGAAGCATGTTGGTGGTGTAGAGCTTCCTGTAGCCGCATGGCGTTCGTACTTAAATATGGAACTAACCATTCCAATTTTCGCTTCTCTTATACACATCTCCGAGCCCACGAGACCAG
+
BBCBCFAADBCCGGGGGGGGGGGHHGGGHHGHHHC3FHHHHHHHHHEFFEGHHHFHHHHHHHHHGHHGGGEEEHEGGGGGGGGHHDDGFFHHHFFFHFFGHGGHHHFFHHHHFFGGHGHHHHFHHFFHFGHHGF?@/>CGHGGGGGFGG<
@M02034:409:000000000-BFKT7:1:1114:26306:23797 1:N:0:24
AAAGTCGAGGGTGCCTAAAGTGGCAACCCAGACTTCGGTGGGGGTTGGTGGTGTAGAGCTTCCTGTAGCCGCATGGCGTTCGTACTTAAATATGGAACTAACCATTCCAATTTTCGCTGTCTCTTATACACATCTCCGAGCCCACGAGAC
+
ABABBFABDBBBAEFGGGFGFGFGHHHHGGGHFHHCFGFEEGGGFFGG1FE1?FFGHHHHHGHHHGHHFFE>EE?CEEFGFEEHHHHFFGGFFFHDGFFHFBGFGHF3F?FGFHBCDGDDHHGGHHHHHFHHHGHEHGGGG@GEGCGCG<
@M02034:409:000000000-BFKT7:1:1114:16624:23800 1:N:0:24
AAAGTCGAGGTGCCTAAAGTGGCACCCAGACTAGGAAGCATGTTGGTGGTGTAGAGCTTCCTGTAGCCGCATGGCGTTCGTACTTAAATATGGAACTAACCATTCCAATTTTCGCTTCTCTTATACACATCTCCGAGCCCACGAGACCAG
+
A?AABFBB?DAACGGGGGGGGFGFGGGADEFGHHH3DGHGHHHHHHFFGBAFHHGHDGHDFGHFFHHGEEEEFH?EBEEEEBGGGDDGHFGHHEFFHF3GHFHHHHHHFHHH4EEFHGHFHHHHHGG3?BFGFED>BCGGHECCCFGGHF
@M02034:409:000000000-BFKT7:1:1114:8551:23813 1:N:0:24
AAAGTCGAGGTGCCTAAAGTGGCAACCCAGACTAGGAAGCAGGTTGGTGGTGTAGAGCTTCCTGTAGCCGCATGGCGTTCGTACTTAAATATGGAACTAACCATTCCAATTTTCGCTGTCTCTTATACACATCTCCGAGCCCACGAGACC
+
ABAAAFAAADAAFFGGGG4FFEFFHHFGFHHGHHFFCFHHHHGHHHGGFEEFGHFFHGHHHHHFFHHGHGE@EGHHGGGGGEFHHHHGGHHFHDDFHEHHHHHHHGFFHHEGHHGGGGEHDGGEFHFGGFFFGHGEGCCGCEFE/@C??F
@M02034:409:000000000-BFKT7:1:1114:11366:23817 1:N:0:24
AAAGTCGAGGTGCCTAAAGTGGCAACCCAGACTAATCCGCCTGTTGGTGGTGTAGAGCTTCCTGTAGCCGCATGGCGTTCGTACTTAAATATGGAACTAACCATTCCAATTTTCGCTGTCTCTTATACACATCTCCGAGCCCACGAGACC
+
BBBBBFBBBBABGGGGGFGGGGGFFHHGGGHGHHHHHHGGGGHGHHEGGGGGHFHFHGHHFHHHHHHHHGGEEGGHGGGGGGHHHHHHHHHHHHBGFHGHHHFHHHFHHHHHHGFGGGGGHHHHHHFHHHHHHHHHGGGGGGHGGCFGGG
@M02034:409:000000000-BFKT7:1:1114:12806:23822 1:N:0:24
AAAGTCGAGGTGCCTAAAGTGGCAACCCAGACTTAGAATACGGTTGGTGGTGTAGAGCTTCCTGTAGCCGCATGGCGTTCGTACTTAAATATGGAACTAACCATTCCAATTTTCGCTGTCTCTTATACACATCTCCGAGCCCACGAGACC
+
BBBBBFBBBBAAGGGGGGGGGGGGHHHGGHHGHHHHHHHHGGGFFEEFFGAFFGHFHHHHFHHGHGHGHFEGFGHHGGGGFGHHHHHHHHHFFFFEGG3FHHHHHHHHHHHHHHGGGGFFHHHHHHHBGHFHHHGHGFGFGGHGGFG??F
@M02034:409:000000000-BFKT7:1:1114:23713:23830 1:N:0:24
AAAGTCGAGGTGCCTAAAGTGGCAACCCAGACTTTGATGAGGGTTGGTGGTGTAGAGCTTCCTGTAGCCGCATGGCGTTCGTACTTAAATATGGAACTAACCATTCCAATTTTCGCTGTCTCTTATACACATCTCCGAGCCCACGAGACC
+
ABABBFBBBBAAGGFFGFFBGGGGHHHGGHHGHHHGHHGGHHGGHGGEFGEFGHHGHGHHHFGGGFHHFFEEFEHFEFGFEEGHHHGEFHFHHHGGFHHHHHFHHHGFHHHHHFEEFGE3HHHHGHGGHFHHHHGGG?CGGFGGGGGDGC
@M02034:409:000000000-BFKT7:1:1114:5069:23834 1:N:0:24
AAAGTCGAGGTGCCTAAAGTGGCAACCCAGACTATG
+
BBCCCFCBCCCCGGGGGGGGGGGHHHHGGHHGH355
@M02034:409:000000000-BFKT7:1:1114:8550:23835 1:N:0:24
AAAGTCGAGGTGCCTAAAGTGGCAACCCAGACTAGGAAGCAGGTTGGTGGTGTAGAGCTTCCTGTAGCCGCATGGCGTTCGTACTTAAATATGGAACTAACCATTCCAATTTTCGCTGTCTCTTATACACATCTCCGAGCCCACGAGACC
+
BBCCCFCBCBAAFGGGGGGFGGGGHHHGGHHGHHHHHHHHHHHHHHGGFGEFHGHGGDGHHHHGHHHFHGGGGGHHGFGGFFHHHHGHHHGHGHFFFFFHHHBGHHHFHHHHHFFGGGGGHHHHGHGHFBGHHHGDDCCFCGHGGGGGGF
@M02034:409:000000000-BFKT7:1:1114:25256:23842 1:N:0:24
AAAGTCGAGGTGCCTAAAGTGGCAACCCAGACTTATAATCCTGTTGGTGGTGTAGAGCTTCCTGTAGCCGCATGGCGTTCGTACTTAAATATGGAACTAACCATTCCAATTTTCGCTGTCTCTTATACACATCTCCGAGCCCACGAGACC
+
CCCCCFCBBCBCGGGGGGGFGGGGHHHGGHGGHHHHHHHHHHHGHHHEEFFFEGHFFDGHHHHHGHHHFEEEFGHGFEGGEEFHHHHHHHHHHHBFFHFHFHDGHHFHHHHHHHGGGGGHHHHHHHHFHHHHHGFFGCGGGGHFGGGGGG
@M02034:409:000000000-BFKT7:1:1114:24165:23868 1:N:0:24
AAAGTCGAGGTGCCTAAAGTGGCAACCCAGACTGATAAGGCTGTTGGTGGTGTAGAGCTTCCTGTAGCCGCATGGCGTTCGTACTTAAATATGGAACTAACCATTCCAATTTTCGCTGTCTCTTATACACATCTCCGAGCCCACGAGAC
+
AABBBFBBBB>A4FGFGGGBFDFFF442AFEB3GFGGFHHHGGHHHFABEEABBGAF5BGHGGGEFFFHFA0EEGFE1E?B?BGEGDDHHFFHFBGGHFCBBFHHFHFHGBGHBEEEEEFGFGHFFG4BFHHBBDB?/?B//?<></<C
@M02034:409:000000000-BFKT7:1:1114:18065:23883 1:N:0:24
AAAGTCGAGGTGCCTAAAGTGGCAACCCAGACTAGGAAGTCGGTTGGTGGTGTAGAGCTTCCTGTAGCCGCATGGCGTTCGTACTTAAATATGGAACTAACCATTCCAATTTTCGCTGTCTCTTATACACATCTCCGAGCCCACGAGACC
+
BBBBAFBBCCABGGGGGGGGGGGHHHHGGHHGHHHHHHHFGGGGGGGEFEAFGGHHHHHHHHHHHHHHHGGGGGHHGGGGFEFHHHGFHHGHHHHHHHHHHGHHGHFGGHHHHFGGGGGHHHHHHHGHFBGHHHHHGCGGGGHGGGGGGE
@M02034:409:000000000-BFKT7:1:1114:26219:23898 1:N:0:24
AAAGTCGAGGTGCCTAAAGTGGCAACCCAGATTGCGAGGGGTGTTGGTGGTGTAGTGCTTCCTGTAGCCGCATGGCGTTCGTACTTAAATATGGAACTAACCATTCCAATTTTCGCTGTCTCTTATACACATCTCCGAGCC
+
ABBCCFABCCAAGGGGGGGGGGGGGHHGGH23FG3E22EFGEEGGHHAABBA13B5?@5@5BFFF5@5@BE/EEE1>?>???2??FFG?GFEBF33?BEG303BB4D4DF3GF3>/CA/B>2D22@@2@2@<CDG2C/<DG
@M02034:409:000000000-BFKT7:1:1114:7709:23908 1:N:0:24
AAAGTCGAGGTGCCTAAAGTGGCAACCCAGACTTGGCTTTCTGTTGGTGGTGTAGAGCTTCCTGTAGCCGCATGGCGTTCGTACTTAAATATGGAACTAACCATTCCAATTTTCGCTGTCTCTTATACACATCTCCGAGC
+
BBBCCFBBBBBCGGGGGGGGGGFHHHHGDHHEHHFHGGHHHGFHHHGFGGGGHHHGHFHHFHHGHHHGG?EEE?GEEEFGA?CHEHHHHHHGHGFDGHHGHGEGGFF4GHGHH4//E??GFHFE?GGHFHBGHHHBGG/<
@M02034:409:000000000-BFKT7:1:1114:8047:23913 1:N:0:24
AAAGTCGAGGTGCCTAAAGTGGCAACCCAGACTTAGTCTCCGGTTGGTGGTGTAGAGCTTCCTGTAGCCGCATGGCGTTCGTACTTAAATATGGAACTAACCATTCCAATTTTCGCTGTCTCTTATACACATCTCCGAGCCCACGAGACC
+
BBBBBFBBBBBBGGGGGGGGGGGGHHHGGHHGHHHGHHHHHGGGGGGEFGEFGHHHHHHHHHHHHHHHHGGGEGHHGEFEEEGHHHHGHHGHHHGHHHHHHHHHGHHGHHHHHGGGGGGHHHHHGHFHHHHHGHGHGFGGCGHGGGCGGG
@M02034:409:000000000-BFKT7:1:1114:6147:23917 1:N:0:24
AAAGTCGAGGTGCCTAAAGTGGCAACCCAGACTCCGCGTCTGGTTGGTGGTGTAGAGCTTCCTGTAGCCGCATGGCGTTCGTACTTAAATATGGAACTAACCATTCCAATTTTCGCTGTCTCTTATACACATCTCCGAGCCCACGAGACC
+
BBBBBFAADBABGGGGFGGGGGGHHHHGGHHGHHGGGGGGGGHHFF?EFEEFFGHDFHHHFHHHD5E5FEGEFGHFFAEFEGFFHHHFGFEGEFBEFCGFFFFHFFHG4FHHHHCGGFADFHF?DH?DFGGHHFHFDCGGFGFE?-@.CF
@M02034:409:000000000-BFKT7:1:1114:6523:23917 1:N:0:24
AAAGTCGAGGTGCCTAAAGTGGCAACCCAGACTATGTTGGTTGTTGGTGGTGTAGAGCTTCCTGTAGCCGCATGGCGTTCGTACTTAAATATGGAACTAACCATTCCAATTTTCGCTGTCTCTTATACACATCTCCGAGCCCACGAGACC
+
BCBCBFBBCCCCGGGGGGGFGGGHHHHGGHHGHHGGFGHHEGGEHHHEFEFGGFHFH5GHFHHHHFHEHGG>EEH1E?>FFE2GGHHHFHHGGHB3GHGG3?3GHFHEHHGHHEEGGGEFHHHFFHHGFFHHHHHHG@CGGFHGGCCDGG
@M02034:409:000000000-BFKT7:1:1114:10059:23920 1:N:0:24
AAAGTCGAGGTGCCTAAAGTGGCAACCCAGACTCGGAGGGTGGTTGGTGGTGTAGAGCTTCCTGTAGCCGCATGGCGTTCGTACTTAAATATGGAACTAACCATTCCAATTTTCGCTGTCTCTTATACACATCTCCGAGCCCACGAGACC
+
CCCCCFBCCBBCGGGGGGGGGGGHHHHGGHHGHHGGGGGGBFGGGGGGGGFFHHHHHHHHHHHHHHHGHGGEEGHHGFGGGFHHHHEGHHHHHHHHHGFHHHHHHHHHFGHHHHGGGGGHHHHHFHDHFHHHHHHHGGGGGGHGGGGGGG
@M02034:409:000000000-BFKT7:1:1114:9407:23921 1:N:0:24
AAAGTCGAGGTGCCTAAAGTGGCAACCCAGACTCCGTAGCAGGTTGGTGGTGTAGAGCTTCCTGTAGCCGCATGGCGTTCGTACTTAAATATGGAACTAACCATTCCAATTTTCGCTGTCTCTTATACACATCTCCGAGCCCAC
+
AAABBFAADDBBFGGGGFGGGGGHHHHGG2FFHHHGHHGGHFFHGHCGGGGGHHHHHFHHHFHFHFHFFGFGGDGF@GGGGGHEGHFFGGFHG3BDFGFGFHFHFGDGHGHHHF<DFAGFHFGHHHBF3BDHGHBF//<<BCGE
@M02034:409:000000000-BFKT7:1:1114:24457:23923 1:N:0:24
AAAGTCGAGGTGCCTAAAGTGGCAACCCAGACTAAGAAGAAGGTTGGTGGTGTAGAGCTTCCTGTAGCCGCATGGCGTTCGTACTTAAATATGGAACTAACCATTCCAATTTTCGCTGTCTCTTATACACATCTCCGAGCCCACGAGACC
+
CBCCCFBCCCCCGGGGGGGGGGGHHHHGGHHFHHE3EFH3CGHHHHG2AEEAAEGDEGHEBGFHHHHGGFGEEEF1EEEEFEFGFHHHFHHBFE3@GGHHFF3FGHHEEGGHHHGGGG<FEHGGFB?3BFB?GHHFGFCGGGHGGGGGGC
@M02034:409:000000000-BFKT7:1:1114:17446:23924 1:N:0:24
AAAGTCGAGGTGCCTAAAGTGGCAACCCACTAAGACGGAGGTTGGTGGTGTAGAGCTTCCTGTAGCCGCATGGCGTTCGCACTTAAATATGGAACTAACCATTCCAATTTTCGCTGTCTCTTATACACATCTCCGAGCCCACGAGACCAG
+
AAAABFBBDDAAFFGGAGGGGGGFHHHEFGHFHFF3AEEEEGHGGFGGGGHHHFGFFHHHHHHHHGHGG?EGHEEGGGGGGEGHFBBFDGGHBGHHH3CG3FGFFDGGHHHHG?FD/GHHHHFHHGBGBFHGGGG/B/AFH/@/@.AFGF
@M02034:409:000000000-BFKT7:1:1114:21425:23925 1:N:0:24
AAAGTCGAGGTGCCTAAAGTGGCAACCCAGACTCCTCCTTCTGTTGGTGGTGTAGAGCTTCCTGTAGCCGCATGGCGTTCGTACTTAAATATGGAACTAACCATTCCAATTTTCGCTGTCTCTTATACACATCTCCGAGCCCACGAGACC
+
CCDDBFCCDCCCGGGGGGGGGGGHHHHGGHHGHHGHFHHFEFGHHHHGGGEGHHHHHHHHHHHHHHHHHGGGGGHHGFGGGFHHHHHHHHHHHHGFFHHHHHHHHHHHHHHHHHGGGGGHHHHHHHGHHFHHHHHHGF?FGGHGGGGGGA
@M02034:409:000000000-BFKT7:1:1114:24475:23925 1:N:0:24
AAAGTCGAGGTGCCTAAAGTGGCAACCCAGACTGGGGGGGGGGTTGGTGGTGTAGAGCTTCCTGTAGCCGCATGGCGTTCGTACTTAAATATGGAACTAACCATTCCAATTTTCGCTGTCTCTTATACACATCTCCGAGCCCACGAGACC
+
CCCCCFCCCCCCGGGGGGGFGFGHHHHGGGHGHHHHGGGGFFFFFFF9ADAEEFFFFFFFFFFFFFFFFFFFFFFFFDFEFDFFFFFFFFFFFFFFFFFFFFFFFFFFFFFFFFFFFFFFFFFFFFFFFFFFFFFFFFFFFFFFFFFFFF
@M02034:409:000000000-BFKT7:1:1114:22230:23926 1:N:0:24
AAAGTCGAGGTGCCTAAAGTGGCAACCCAGACTAGTCAGTAGGTTGGTGGTGTAGAGCTTCCTGTAGCCGCATGGCGTTCGTACTTAAATATGGAACTAACCATTCCAATTTTCGCTGTCTCTTATACACATCTCCGAGCCCACGAGACC
+
AAAAAD>1>AAAGGGGG1GDGEFHHHHGGHHGHD1DGFHF21FGHG?BFFEGHHHHHHHHHHHHHBGHFFEEGE0BEGGGCGHHHHHH1@GHEEGFGHGHGH1EHHFHFHHHHGEFGFFFHFHHFGHHGHHGHHHH/@?CCGHG/@/<C?
@M02034:409:000000000-BFKT7:1:1114:10164:23928 1:N:0:24
AAAGTCGAGGTGCCTAAAGTGGCAACCCAGACTAATAAGAATGTTGGTGGTGTAGAGCTTCCTGTAGCCGCATGGCGTTCGTACTTAAATATGGAACTAACCATTCCAATTTTCGCTGTCTCTTATACACATCTCCGAGCCCACGAGACC
+
ABBBAFBBBBABGGGGGGGFGGGHHHHGGHHGHHHHHHHHGHHEGHHEFCEFFGHHHHHHHHHHHHHHGGGEGGGAEFGGGFGHHHHHHHHHHHFFHHGHHHGHHHHHHHHHHFGGGGEFHHHHGHHGFHHHHGHFG/BFFGHEDGGGDE
@M02034:409:000000000-BFKT7:1:1114:12714:23932 1:N:0:24
AAAGTCGAGGTGCCTAAAGTGGCAACCCAGACTAATAGTCAGGTTGGTGGTGTAGAGCTTCCTGTAGCCGCATGGCGTTCGTACTTAAATATGGAACTAACCATTCCAATTTTCGCTGTCTCTTATACACATCTCCGAGCCCACGAGACC
+
CDDDCFCABCCCGGGGGGGGGGGHHHHGGHHGHBAAG555BDGGHHGFGGGGHHHGHHHHHHHHHHHHHGGGGGHHGGGGGGHHHHHHHHHHHHFHFHHHHHGHFFHHHHHHHHGGGGGGHHHHHHHHHHGHHHFHFFCFGGHGGCGGGC
@M02034:409:000000000-BFKT7:1:1114:17463:23934 1:N:0:24
AAAGTCGAGGTGCCTAAAGTGGCAACCCACTAAGAAGGAGGTTGGTGGTGTAGAGCTTCCTGTAGCCGCATGGCGTTCGCACTTAAATATGGAACTAACCATTCCAATTTTCGCTGTCTCTTATACACATCTCCG
+
BBBBBFB@DDBBGGFGG4GDGGDHGHHGGGHECGH5BE2FEGHHGEGGEFGFHHHHHHGFFAFDDDDAC?1BG1EAEEFE1EEG43FGHHHE@3FGB3BGBGF4?E4FGHHDEGGGGFGFHF3FD33G22BGG2C
@M02034:409:000000000-BFKT7:1:1114:24101:23939 1:N:0:24
AAAGTCGAGGTGCCTAAAGTGGCAACCCAGACTCCGCCTACTGTTGG
+
BBBBBFBBBBBBGGGGGGGGGGGHHHHGGHHGHA32AA22AFHHB3A
@M02034:409:000000000-BFKT7:1:1114:19040:23944 1:N:0:24
AAAGTCGAGGTGCCTAAAGTGGCAACCCAGACTAATCCTCAGGTTGGTGGTGTAGAGCTTCCTGTAGCCGCATGGCGTTCGTACTTAAATATGGAACTAACCATTCCAATTTTCGCTGTCTCTTATACACATCTCCGAGCCCACGAGAC
+
CCDCBFBBBCBCGGGGGGGFGGGHHHHGGHHGHHHFDGFB33FGGHGEFEEFHFHHHGHHGHHHGHHHHGGFEGGHGGGGGGHHHHHHHHHHHHHHHHHHHHGHHHHHHHHHHFGGGGGHHHHHHHGHHHHHHHFFFGGGGGHGGGFGG
@M02034:409:000000000-BFKT7:1:1114:18637:23944 1:N:0:24
AAAGTCGAGGTGCCTAAAGTGGCAACCCAGACTTGGGTGTGGGTTGGTGGTGTAGAGCTTCCTGTAGCCGCATGGCGTTCGTACTTAAATATGGAACTACCATTCCAATTTTCGCTGTCTCTTATACACATCTCCGAGCCACGAGACCAG
+
BCBCBFCABCAACGGGGGGGGGGHHHHGGHHGHHHHHEEAEEGFFGGBFFAFFHHHHHHHHHHGHHHFHGEEGEHFEFGFE?FCGHGFHHGGGGGGHHHFHGHHFDFGFHHHHEEGECFHHHHGHG3HFFHHFFDADGCGFHGGGGFFHF
@M02034:409:000000000-BFKT7:1:1114:12727:23945 1:N:0:24
AAAGTCGAGGTGCCTAAAGTGGCAACCCAGACTAATAGTCAGGTTGGTGGTGTAGAGCTTCCTGTAGCCGCATGGCGTTCGTACTTAAATATGGAACTAACCATTCCAATTTTCGCTGTCTCTTATACACATCTCCGAGCCCACGAGAC
+
BBBBBFBABBBBGGGGCFGGGGGHHHHGGGGGHFHGFGGFFFHHHFGAFEEFGHHHHEFHHFHGHHHHHGGEEFHHGEFFGEGHHHFFGFFFFHBGFHGFHHFHHHGHHHHHHGGGGGEFHGHHHHHHHHHHHEFHC?@BCFHGGGGGG
@M02034:409:000000000-BFKT7:1:1114:22709:23950 1:N:0:24
AAAGTCGAGGTGCCTAAAGTGGCAACCCAGACTAAGAATTAGGTTGGTGGTGTAGAGCTTCCTGTAGCCGCATGGCGTTCGTACTTAAATATGGAACTAACCATTCCAATTTTCGCTGTCTCTTATACACATCTC
+
AAAABFB?DBABBGGGGGGGDFFHGGHGGEDGHHHHHHHGHFFFBGEBFEBBGHHHH5FG5FBGHHH5EFG?EGGFEGGFEGHHHHFDGHFGGFFGBGFEGH3GHD4GGGFHGHGFGGFEFGHHGG?BFGFCHGD
@M02034:409:000000000-BFKT7:1:1114:8180:23954 1:N:0:24
AAAGTCGAGGTGCCTAAAGTGGCAACCCAGACTAGGGTTCCGGTTGGTGGTGTAGAGCTTCCTGTAGCCGCATGGCGTTCGTACTTAAATATGGAACTAACCATTCCAATTTTCGCTGTCTCTTATACACATCTCCGAGCCCACGAGACC
+
CDCDCFBCCDCCGGGGGGGGGGGHHHHGGHHGHGHHHHHFCEGEEFGEAEEFAEG5FFDGEHHHHHHFGFGEEEHAEEEGFE?GHHHHFHHFFF3BFGHHFA?FDBG?GGBHFEEEGFBF3GGGFGHGHFHBFHHGFCCC?FHGFCGGGF
@M02034:409:000000000-BFKT7:1:1114:12466:23958 1:N:0:24
AAAGTCGAGGTGCCTAAAGTGGCAACCCAGACTTGTGTTGTTGTTGGTGGTGTAGAGCTTCCTGTAGCCGCATGGCGTTCGTACTTAAATATGGAACTAACCATTCCAATTTTCGCTGTCTCTTATACACATCCCGAGCCCACGAGACCA
+
ACBCBFCCCBBCGGGGGGGGGGGHHHHGGHHGHHHGHHHHHGHHHHGEFGGGHFHFHHHHHHHHHGHGHGGGGGHGFEEFFFGHHHHHHHHHHH3DGHHHHHEHHHFHHHHHHHGGGGGGHHHHGHHHFHHHHHHGGGGGEHGDCGDDG?
@M02034:409:000000000-BFKT7:1:1114:5823:24004 1:N:0:24
AAAGTCGAGGTGCCTAAAGTGGCAACCCAGACTGGGGGGGATGTTGGTGGTGTAGAGCTTCCTGTAGCCGCATGGCGTTCGTACTTAAATATGGAACTAACCATTCCAATTTTCGCTGTCTCTTATACACATCTCCGAGCCCACGAGACC
+
BBBBBFBBDBBBGGGGGGGGGCGHHHHGGHAFGHGAEG@DGFDHHHFDED:CFGFFGFFGGBFFGGGGGGGFAFGGGDFFFAFAEFFFFFBFB/BFFFBFFFBFFFFEFFFFFFFFFFAFFFFFFFFFFFFFFFFFDACFFEFFFFAADF
@M02034:409:000000000-BFKT7:1:1114:5354:24004 1:N:0:24
AAAGTCGAGGTGCCTAAAGTGGCAACCCAGACTATGCGGCGGGTTGGTGGTGTAGAGCTTCCTGTAGCCGCATGGCGTTCGTACTTAAATATGGAACTAACCATTCCAATTTTCGCTGTCTCTTATACACATCTCCGAGCCCACGAGACC
+
ABBABFBBBBABGGGGGGGGGFGHHGHEFGHGGHHHHGGGGEE>FEGEFG1FCFHEHHFH3GGGFEG4G/>>EEHHG<EFADFHEHFFHHE>GH2DFH2GHHHHHHHHHFGHHGGDGDC1GBGGHHD1>C<<1<1D.ACCGGEE@?CD?E
@M02034:409:000000000-BFKT7:1:1114:21163:24017 1:N:0:24
AAAGTCGAGGTGCCTAAAGTGGCAACCCAGACTTGTGATAGTGTTGGTGGTGTAGAGCTTCCTGTAGCCGCATGGCGTTCGTACTTAAATATGGAACTAACCATTCCAATTTTCGCTGTCTCTTATACACATCTCCGAGCCCACGAGACC
+
CDDDCFBCCCCCGGGGGGGGGGGHHHHGGHHGHHGHHFHHHHHHHHHAAAEFFDG5GGDFAGHHHEHGAEGAFFF1EEFGFA2?GHHFDFGDFF333@FG3B3FDBG4FGBHG4/EFGEG4EFF4FFBFCBCGFHBA/<B@F/FB<>EDE
@M02034:409:000000000-BFKT7:1:1114:15660:24018 1:N:0:24
AAAGTCGAGGTGCCTAAAGTGGCAACCCAGACTCCGACTCCTGTTGGTGGTGTAGAGCTTCCTGTAGCCGCATGGCGTTCGTACTTAAATATGGAACTAACCATTCCAATTTTCGCTGTCTCTTATACACATCTCCGAGCCCACGAGACC
+
BCCCCFCCCCAAGGGGGGGGGGGFHHHGGHHGHHHGGGGGHHHHHHHEFGBFHHHHHHGHHHHGHHHHHGGGGGHHGFGGGGHHHHHHHHHHHHHHGHHHHHHHHHHHHHHHHFGGGGGGHHHHGHFHFFHHHHHFGCGGGGHGGGGGGG
@M02034:409:000000000-BFKT7:1:1114:23327:24018 1:N:0:24
AAAGTCGAGGTGCCTAAAGTGGCAACCCAGACTAGGAAGGAGGTTGGTGGTGTAGAGCTTCCTGTAGCCGCATGGCGTTCGTACTTAAATATGGAACTAACCATTCCAATTTTCGCTGTCTCTTATACACATCTCCGAGCCCACGAGACC
+
AABBBFBBBBBBGGGGEGGGGGGHHHHGGHFFHGHHGHHGHHGGHHG1BEEFGGHDFGHGGHHHHHHHHGGEGFGEEEFFFEGHHHDFGHHHHH3FBGFFHHEHHHGFHHHHHBEEGGGHEFHH3GDGDFGHHHBDA??@BFHGGCGGGE
@M02034:409:000000000-BFKT7:1:1114:25543:24019 1:N:0:24
AAAGTCGAGGTGCCTAAAGTGGCAACCCAGACTAAGGAGAATGTTGGTGGTGTAGAGCTTCCTGTAGCCGCATGGCGTTCGTACTTAAATATGGAACTAACCATTCCAATTTTCGCTGTCTCTTATACACATCTCCGAGCCCACGAGACC
+
BBBBBF>3>DBBGGGGFGGFGCF4EGHEAHGGHHHFHHHEHHHHHHEEEEECGHHFHHHHHGFHGHHGHGGEGGGFGGGGGEGHHHHHGHHGHHHFFHFFHHGHHHHHHHHHHHGGGGGFHHHFFHFHFHFFHHHHDCCCDGHGGGGGGG
@M02034:409:000000000-BFKT7:1:1114:23492:24020 1:N:0:24
AAAGTCGAGGTGCCTAAAGTGGCAACCCAGACTGGGAGGGGGGTTGGTGGTGTAGAGCTTCCTGTAGCCGCATGGCGTTCGTACTTAAATATGGAACTAACCATTCCAATTTTCGCTGTCTCTTATACACATCTCCGAGCCCACGAGACC
+
BBBBBFBBBBBBGGGGGGDGGGGHHHHGGHHGHHHGFFG2EFG<BDG/FDDGHHHHHHHHHHHHGHHHHGCCFGHHGGGGDDCHHHHGHHHHHHHHEHFHHHHHHHGHHHHHGGGAEGGGGGGGGGGFFGGGGFCFD?DGFFFFF;DF?E
@M02034:409:000000000-BFKT7:1:1114:22621:24020 1:N:0:24
AAAGTCGAGGTGCCTAAAGTGGCAACCCAGACTAAGAAGAATGTTGGTGGTGTAGAGCTCCCTGTAGCCGCATGGCGTTCGTACTTAAATATGGAACTAACCATTCCAATTTTCGCTGTCTCTTATACACATCTCCGAGCCCACGAGACC
+
BBAABFABBBABGGGGGGGGGGGHGHHGGHEFHHHHGHFGHHHHHHHEFGFFHGHBGHHHHFFHHHHHHFEEGGHHGEEFEEGHHHHEHHFHGHGHGGHFGHHFHHHGHHHHHHGGGGFGFHHGGHGHGGHHHHHFGGGGGGFEGGGGGE
@M02034:409:000000000-BFKT7:1:1114:17062:24045 1:N:0:24
AAAGTCGAGGTGCCTAAAGTGGCAACCCAGACTATGTATATTGTTGGTGGTGTAGAGCTTCCTGTAGCCGCATGGCGTTCGTACTTAAATATGGAACTAACCATTCCAATTTTCGCTGTCTCTTATACACATCTCCGAGCCCACGAGACC
+
BABBBDAADDAAEGGFE4FDGGGHHHHGFGHGHHHHDFFDHGDFHHHGGGGGHHHGHHHHHHHHHHHHHGEEEGFHGDEGGGEHGHHHHHHHHHGFGGGHHHFHHHGGGHHHHHEDGGGGHGFHHHFGFFGGFHGFD@/BCEHG<BCFGG
@M02034:409:000000000-BFKT7:1:1114:15530:24051 1:N:0:24
AAAGTCGAGGTGCCTAAAGTGGCAACCCAGACTGGGCTTGGGGTTGGTGGTGTAGAGCTTCCTGTAGCCGCATGGCGTTCGTACTTAAATATGGAACTAACCATTCCAATTTTCGCTGTCTCTTATACACATCTCCGAGCCCACGAGACC
+
CCCCCFBBCCCCGGGGGGGGGGGHHHHGGHHGHHHHHHHGGHGFGGGGGGEGHHHHHHHHHHHHHHHHHGGGFGHHGGGGGGHHHHHHHHHHHHHGHHHHHHHHHHHHHHHHHFGGGGGHHHHHHHHHHHHHHHHGGCGGGGHGGGGGGG
@M02034:409:000000000-BFKT7:1:1114:15620:24056 1:N:0:24
AAAGTCGAGGTGCCTAAAGTGGCAACCCAGACTCTTGATAATGTTGGTGGTGTAGAGCTTCCTGTAGCCGCATGGCGTTCGTACTTAAATATGGAACTAACCATTCCAATTTTCGCTGTCTCTTATACACATCTCCGAGCCCACGAGACC
+
CCCDBFBCCCCDGGGGGGGGGGGHHHHGGHHGHHHHHFHHFGGFGHHAAEEFGHHFFDFHBGGFHFHGEEGCGFF?EB@FE?CGGGHHHBGFFH33GFFH3B3F3BB??GGHHFCFFEEFFFFEGHHGFFGGHHHFDCGGGFEFGFGDFG
@M02034:409:000000000-BFKT7:1:1114:14960:24062 1:N:0:24
AAAGTCGAGGTGCCTAAAGTGGCAACCCAGACTTGTTATGGGGTTGGTGGTGTAGAGCTTCCTGTAGCCGCATGGCGTTCGTACTTAAATATGGAACTAACCATTCCAATTTTCGCTGTCTCTTATACACATCTCCGAGCCCACGAGACC
+
ABBBBFBBBBABGFGGGGGFGGGHHHHGGHHGGHHGHFHHHGGEEGGFFGBFFFHFHGHHHHHGHHHFHEEEFGHHGEEGFEGHHHGFHHGHHHFHHHGHGHFHHHFHHHHHHHGGGGGGHHHHHHHHGHGHGHFFGGGGGGHGGGGGGC
@M02034:409:000000000-BFKT7:1:1114:17055:24063 1:N:0:24
AAAGTCGAGGTGCCTAAAGTGGCAACCCAGACTATGTATATTGTTGGTGGTGTAGAGCTTCCTGTAGCCGCATGGCGTTCGTACTTAAATATGGAACTAACCATTCCAATTTTCGCTGTCTCTTATACACATCTCCGAGCCCACGAGACC
+
BBCCCFCBCCBBGGGGGGGGGGGHHHHGGHHGHHHHGHHHHHHHHHHGGGEFHHHHHHHHHHHHHHHHHGGGGGHHGGGGGGHHHHHGHHHHHHHHHHGHHHGHHHGFHHHHHHGGGGGHHHHHGHFHFFHHHHHGGFGGGGHGG@CGGF
@M02034:409:000000000-BFKT7:1:1114:10382:24086 1:N:0:24
AAAGTCGAGGTGCCTAAAGTGGCAACCCAGACTTTTTTCCGGTTGGTGGTGTAGAGCTTCCTGTAGCCGCATGGCGTTCGTACTTAAATATGGAACTAACCATTCCAATTTTCGCTGTCTCTTATACACATCTCCGAGCCCACGAGACCA
+
ABBBBFBBBBBBGGGGGGGGGFGHHHHGFEHGHHHHHGHGGGEGGGEFGBFEGHGHHHGHHHHFGHHHGGGGEHFFFGGFGHEHHHHG4GHHHHFGHHHHHGGHEGHDGHGHHGGGG?GHHHHFHFFHHFGHGGFD/CCGEGFG/@DGGG
@M02034:409:000000000-BFKT7:1:1114:13640:24086 1:N:0:24
AAAGTCGAGGTGCCTAAAGTGGCAACCCAGACTAGGCGGCGTGTTGGTGGTGTAGAGCTTCCTGTAGCCGCATGGCGTTCGTACTTAAATATGGAACTAACCATTCCAATTTTCGCTGTCTCTTATACACATCTCCGAGCCCACGAGACC
+
CCCCCFBCBBCCGGGGGGGGGGGHHHHGGHHGHHAGHGGGFGGGHHHFFGEFGHHHHHHHHHHHHHHHHGGFGGHHGGGGGGFHHHHHHHHHHHGHHHHHHHGHHHHHHHHHHHGGGGGHHHHHHHGFFHFHHGGFACDGGEHFCCCGGE
@M02034:409:000000000-BFKT7:1:1114:26154:24088 1:N:0:24
AAAGTCGAGGTGCCTAAAGTGGCAACCCAGACTACTAGTCTGGTTGGTGGTGTAGAGCTTCCTGTAGCCGCATGGCGTTCGTACTTAAATATGGAACTAACCATTCCAATTTTCGCTGTCTCTTATACACATCTCCGAGCCCACGAGACC
+
AAAAAFBABBABGGGGFGGFGDFFGGHGGHHGHHHFHHFDHGGHHGG2FEEFGHHFHGHHHGHFFGHGHGEGEGHHGEGFEEGHHHGFHHGHHHHHHHHGHHHHHHGFHHHHHHFEFGFHHHHHFHGHGHGHHGHHGCCGGGHGGGGGGG
@M02034:409:000000000-BFKT7:1:1114:16529:24092 1:N:0:24
AAAGTCGAGGTGCCTAAAGTGGCAACCCAGACTAAGAATCAGGTTGGTGGTGTAGAGCTTCCTGTAGCCGCATGGCGTTCGTACTTAAATATGGAACTAACCATTCCAATTTTCGCTGTCTCTTATACACATCTCCGAGCCCACGAGACC
+
CCCCBFCCCCCBGGGGGGGGGGGHHHHGGHHGHHHHHHHHHHHGGHGEFGEFHHHHHHHHHHHHHHHHHGGGGGHHGGGGGGHHHHHHHHHHHHGHHHHHHHHHHHHHHHHHHHGGGGGHHHHHHHGHGHHHHHFHGGGGGGGGGGGGGG
@M02034:409:000000000-BFKT7:1:1114:16792:24093 1:N:0:24
AAAGTCGAGGTGCCTAAAGTGGCAACCCAGACTAGTGTTATTGTTGGTGGTGTAGAGCTTCCTGTAGCCGCATGGCGTTCGTACTTAAATATGGAACTAACCATTCCAATTTTCGCTGTCTCTTATACACATCTCCGAGCCCACGAGACC
+
ABAABFBBBBBBGGGGGGGGGGGGGHFECHFFHHHFGGHHHHHHHHHEFEEFGFHFHFGHHHHGGHHFHGGCGGHGEBEFFEFHEHHFHHFHGHBFGFHHHCHHHHGFFHHHHFGFFGEGGHHHGFHHGHHFHGFGFCGGGGEGGCGD?C
@M02034:409:000000000-BFKT7:1:1114:24597:24094 1:N:0:24
AAAGTCGAGGTGCCTAAAGTGGCAACCCAGACTAAGCGTGCTGTTGGTGGTGTAGAGCTTCCTGTAGCCGCATGGCGTTCGTACTTAAATATGGAACTAACCATTCCAATTTTCGCTGTCTCTTATACACATCTCCGAGCCCACGAGACC
+
BCCCBFABBCBCGGGGGGGGGGGHHHHGGHHGHHH3GFGFGGHHGHHEAAEAA3GBFFGFGHGHHGHEFGG?EEC1E>EFFEBGHGHFFHHDBF3BFGHHCF3GGFFFHHHHGHGFGGEHHHHFFGHHHGHGHHHHGGGGGEHGGGGGGG
@M02034:409:000000000-BFKT7:1:1114:13877:24096 1:N:0:24
AAAGTCGAGGTGCCTAAAGTGGCAACCCAGACTCTGTTTCCTGTTGGTGGTGTAGAGCTTCCTGTAGCCGCATGGCGTTCGTACTTAAATATGGAACTAACCATTCCAATTTTCGCTGTCTCTTATACACATCTCCGAGCCCACGAGACC
+
AABCCFC@DBABGGGGGGGGGGGGHHHGGHHGHHHHHHHHHHHHHGGEFGEFGGHHHHHHHHHHGHHHHGEGGGHHGGGGEGHHHHHHHHHHHHHHHHHHHHHHHHGHFHHHHEGFGGGEHGHHGHGDBGFFHHFGDCGGGGHGGGGGDF
@M02034:409:000000000-BFKT7:1:1114:13630:24102 1:N:0:24
AAAGTCGAGGTGCCTAAAGTGGCAACCCAGACTAGGCGGCGTGTTGGTGGTGTAGAGCTTCCTGTAGCCGCATGGCGTTCGTACTTAAATATGGAACTAACCATTCCAATTTTCGCTGTCTCTTATACACATCTCCGAGCCCACGAGACC
+
BBBBBFBBBBAAGGGGGGGGGGGHHHHGGHHGHHHFHGGGGEGGHHHEFGEFHGHFHGHHHHHHHHHGHFGEGGHFGEFFEEFGHHHHHGFGGFDFGHFHFGDHHHFFHHHHHDDDDGGFHEHFHHFFHBGHHGF1E/@DGGHGGC-ADC
@M02034:409:000000000-BFKT7:1:1114:6626:24104 1:N:0:24
AAAGTCGAGGTGCCTAAAGTGGCAACCCAGACTGGGGGTAGGGTTGGTGGTGTAGAGCTTCCTGTAGCCGCATGGCGTTCGTACTTAAATATGGAACTAACCATTCCAATTTTCGCTGTCTCTTATACACATCTCCGAGCCCACGAGACC
+
ABBBAFAADBBAGGGFG4BFGGGHHHHGGHHGHFHDFGFEFGGGGGGFFGFFHFHEFHHHHHHHHFHHGGCEGGHHGGGGEEFGGHFHHHHGGG3DCGFCHCDGFFHEHHHHHFFFGGDFHGGHHHFGDCDGHHF<C@@C@GFGFGF?AF
@M02034:409:000000000-BFKT7:1:1114:15869:24107 1:N:0:24
AAAGTCGAGGTGCCTAAAGTGGCAACCCAGACTGGGTTTGGGGTTGGTGGTGTAGAGCTTCCTGTAGCCGCATGGCGTTCGTACTTAAATATGGAACTAACCATTCCAATTTTCGCTGTCTCTTATACACATCTCCGAGCCCACGAGACC
+
ABBBBFBBBBABGGGGGGGFGGGHHHHGGHHGHHHHHGGGGGGEEGGGGGABFHHGHHHHHHHHHGHFHGGFGGHHGFGGFGHHHHGFHHGHHHFGFHFHFGFHHHGHHHHHHHGGGGEDHHHGHHGFDGHHHGGGACGGGGHGGGGDGF
@M02034:409:000000000-BFKT7:1:1114:25199:24111 1:N:0:24
AAAGTCGAGGTGCCTAAAGTGGCAACCCAGACTTGTGGGCTGGTTGGTGGTGTAGAGCTTCCTGTAGCCGCATGGCGTTCGTACTTAAATATGGAACTAACCATTCCAATTTTCGCTGTCTCTTATACACATCTCCGAGCCCACGAGACC
+
BCCCBFCABCABGGGGGGGFGGGHHHHGGHHGHHHHHGGGHGGGHGGGFGAFGHHHHHGHHHHHHHHHHGEGGGHHGGGEEGBHHHHFHHFHHFHHHHGHHHHHHHHHHHHHHFGGGGGFHFHHHHFHFFHGHHGHGGGGGGHGGGGGGG
@M02034:409:000000000-BFKT7:1:1114:10009:24132 1:N:0:24
AAAGTCGAGGTGCCTAAAGTGGCAACCCAGACTCATACTATTGTTGGTGGTGTAGAGCTTCCTGTAGCCGCATGGCGTTCGTACTTAAATATGGAACTAACCATTCCAATTTTCGCTGTCTCTTATACACATCTCCGAGCCCACGAGACC
+
CCCCCFCCCCACGGGGGGGGGGGHHHHGGHHGHHHHHHHHHHHHHHHGGGFFHHHHHHHHHHHHHHHHHGGFGGHHGFGGGGHHHHHHHHHHHGHFHHHHHHHHHHFHHHHHHFGGGGGGHGHHHHHHFHEFHHFHGGCGGGHGGGGGGF
@M02034:409:000000000-BFKT7:1:1114:14619:24135 1:N:0:24
AAAGTCGAGGTGCCTAAAGTGGCAACCCAGACTAAGAAGCAGGTTGGTGGTGTAGAGCTTCCTGTAGCCGCATGGCGTTCGTACTTAAATATGGAACTAACCATTCCAATTTTCGCTGTCTCTTATACAATCTCCGAGCCCACGAGACCA
+
BAAABFBBBBBCGGGGGGGFGGGHGHHGGHGGHHHHHHHGHHHHHHGEFFEFGFHFHHHHHHHHGFHGFEGFGFHFFEEGEEFGHHHBGHHHGH3@GHGHGFBHHGHFHHGHHFEDGGFHHHHHFHFD3?GHHHGGGGGGCHFFCCACFF
@M02034:409:000000000-BFKT7:1:1114:12575:24136 1:N:0:24
AAAGTCGAGGTGCCTAACGTGGCAACCCAGACTTTGCGTCATGTTGGTGGTGTAGAGCTTCCTGTAGCCGCATGGCGTTCGTACTTAAATATGGAACTAACCATTCCAATTTTCGCTGTCTCTTATACACATCTCCG
+
>3A@>B>AD>ABGGGEG4AEFAEGHHHGGGCGFEGHGGDECFHBBGF11FAFEDFBGFEHGHFGHFHHHGF>EEFHCAGFGGHHGHFF3BFFHGHB3FDFGGGCHHFFHHHHFGEGCGGHGEGFGDD33FGHHHH2C
@M02034:409:000000000-BFKT7:1:1114:12561:24154 1:N:0:24
AAAGTCGAGGTGCCTAAAGTGGCAACCCAGACTTTGCGTCATGTTGGTGGTGTAGAGCTTCCTGTAGCCGCATGGCGTTCGTACTTAAATATGGAACTAACCATTCCAATTTTCGCTGTCTCTTATACACATCTCCGAGCCCACGAGACC
+
CCCCCFCCCCCCGGGGGGGGGGGHHHHGGHHGHHHHHGGGGHHHHHHGGGFFHHHHHHHHHHHGHHHHHGGEGGHHGGGGFFGHHHHGHHGFHHHHGHHHHHHHHHHHHHHHHHGGGGGGHGHHHHHHGGHHHHGHGGGGGGHGGCGGDF
@M02034:409:000000000-BFKT7:1:1114:12529:24166 1:N:0:24
AAAGTCGAGGTGCCTAAAGTGGCAACCCAGACTTGGAATCCGGTTGGTGGTGTAGAGCTTCCTGTAGCCGCATGGCGTTCGTACTTAAATATGGAACTAACCATTCCAATTTTCGCTGTCTCTTATACACATCTCCGAGCCCACGAGACC
+
>>AAAFAADDAACGGF1BFGGGGHBGHGGHAFHHCBGFHGFFGGGEGGGGEFFGHFGFHGHGHHHBGHHGGGGGHGGGGGGFHHGGHHGFFGHHHBGHGGFHDGHGFHHHHHHFEGGFGGGHHHFFGHDHBHHHFHC@@CCGEFC<CFGG
@M02034:409:000000000-BFKT7:1:1114:8514:24167 1:N:0:24
AAAGTCGAGGTGCCTAAAGTGGCAACCCAGACTCCGCTTACGGTTGGTGGTGTAGAGCTTCCTGTAGCCGCATGGCGTTCGTACTTAAATATGGAACTAACCATTCCAATTTTCGCTGTCTCTTATACACATCTCCGAGCCCACGAGACC
+
ABAAAFBABCBBGGGGGGGGGGGHHHHGGHHGHHHGGGGGHGGHGGGGGGEFAAGFGGHHHHHHH5FGHGGGGGHGGEGGGEFHHHHGGHHHHHGGHHHHHG3GHDHHHHHHHHGGGFFHHHHHGGFGHHHHHHHFGF?GCGHGGGGG?F
@M02034:409:000000000-BFKT7:1:1114:12511:24170 1:N:0:24
AAAGTCGAGGTGCCTAAAGTGGCAACCCAGACTTGGAATCCGGTTGGTGGTGTAGAGCTTCCTGTAGCCGCATGGCGTTCGTACTTAAATATGGAACTAACCATTCCAATTTTCGCTGTCTCTTATACACATCTCCGAGCCCACGAGACC
+
BCCCCFCCCCCCGGGGGGGGGGGGHHHGGHHGHHHHHHHHHGGGEGGEFGEFGHHGHHHHHHHHHHHHHGGEEGHHGFGGFFGHHHHGHHGHHHFHHHHHGHHHHHHGHHHHHGGGGGGGHHHHHHHHHHHHHHFFGGGGGGHGGGGGGA
@M02034:409:000000000-BFKT7:1:1114:10089:24173 1:N:0:24
AAAGTCGAGGTGCCTAAAGTGGCAACCCAGACTTTTATTGTGGTTGGTGGTGTAGAGCTTCCTGTAGCCGCATGGCGTTCGTACTTTAATATGGAACTAACCATTCCAATTTTCGCTGTCTCTTATACACATCTCCGAGCCCACGAGACC
+
BBBBCFCCCCBCGGGGGGGGGGGHHHHGGHGGHGHHHHHHEFGHGGGEFFEFHHHGHFDGFGHGHHHHHGGEEFHHGEGGGFGFHHHFHGHHHGDFGHDGHGHHHHHEHHHHHFFGGGFHFHHHGHFFFHFCGHHHGGCCGEHF?@FGGG
@M02034:409:000000000-BFKT7:1:1114:16983:24175 1:N:0:24
AAAGTCGAGGTGCCTAAAGTGGCAACCCAGACTATTGCGAGTGTTGGTGGTGTAGAGCTTCCTGTAGCCGCATGGCGTTCGTACTTAAATATGGAACTAACCATTCCAATTTTCGCTGTCTCTTATACACATCTCCGAGCCCACGAGACC
+
CCCCCFCCCCCCGGGGCGGFGGGHGHHGGHHGHHHHHHGGGGHHHHGECEFFGDGFH5GGHHHHHFHFFGGEGGF?FEGG1EFHGHHHGFHGHF3FGHHHCG3FBFGFHHHHHFEDGGGFFFHHFFHDGGFCCGDBD?CGGEHGDGG?GA
@M02034:409:000000000-BFKT7:1:1114:13307:24176 1:N:0:24
AAAGTCGAGGTGCCTAAAGTGGCAACCCAGACTTAGAGTACTGTTGGTGGTGTAGAGCTTCCTGTAGCCGCATGGCGTTCGTACTTAAATATGGAACTAACCATTCCAATTTTCGCTGTCTCTTATACACATCTCCGAGCCCACG
+
BBAABFBBBBBBGGGGGGGGGGGHHHHGGHHGHHBGFHGFHGHHHHHGGGGGHHHFGHHHFHHH5FGGHDE0EAGGEECGCF2GEGHFFHHFHH3@FGHHFGGFF4G??GHHHDEFGEEHHHHGGHFFHHGHHDFD?//<DE/<@
@M02034:409:000000000-BFKT7:1:1114:18536:24186 1:N:0:24
AAAGTCGAGGTGCCTAAAGTGGCAACCCAGACTGAGAATAAGGTTGGTGGTGTAGAGCTTCCTGTAGCCGCATGGCGTTCGTACTTAAATATGGAACTAACCATTCCAATTTTCGCTGTCTCTTATACACATCTCCGAGCCCACGAGAC
+
BBBCBFBABDACGGGGGGGFGGGHHHGGGHHGHHFGHHHHHHHHHHGGEGEFFFHDGFGHHHGHFHHGFGGEEGGAEEEFGECGGHHHHHHHHGBDFHFH@E3GD4?DGHGGHFEDGGEFFFHHFFFDFGHFHHGB//<CFEGFCG?AD
@M02034:409:000000000-BFKT7:1:1114:12419:24188 1:N:0:24
AAAGTCGAGGTGCCTAAAGTGGCAACCCAGACTAAGAAGAAGGTTGGTGGTGTAGAGCTTCCTGTAGCCGCATGGCGTTCGTACTTAAATATGGAACTAACCATTCCAATTTTCGCTGTCTCTTATACACATCTCCGAGCCCACGAGACC
+
ABBBADAADBBBGGGFGDGDGGFHHHHGGHHGHHHHHHHCHHH3FGGECFGGHGHHHGHHHHHHHHHHHGGCEGHHGFGGGEHGGHFHHHGHHHEHGHGFGGEHHFHGFGHHHGGGGGGHHHHH4GHHGHHHHHHHG?/BCGHG/CCGGG
@M02034:409:000000000-BFKT7:1:1114:19160:24190 1:N:0:24
AAAGTCGAGGTGCCTAAAGTGGCAACCCAGACTACGACTCAGGTTGGTGGTGTAGAGCTTCCTGTAGCCGCATGGCGTTCGTACTTAAATATGGAACTAACCATTCCAATTTTCGCTGTCTCTTATACACATCTCCGAGCCCACGAGACC
+
DDDDCFBCCCBCGGGGGGGGGGGHHHHGGHHGHHHGGGGGFHHGHGGGFGEFHHHHHHHHHHHHHHHHHGGGGGHHGGGGGGHHHHHHHHHHHHFHHHGHHHHHHHHHHHHHHHGGGGGGHHHHHHHHGHHHHHHHGFGGGGHGGGGGGG
@M02034:409:000000000-BFKT7:1:1114:22428:24201 1:N:0:24
AAAGTCGAGGTGCCTAAAGTGGCAACCCAGACTGGGTTGTATGTTTGGTGGTGTAGAGCTTCCTGTAGCCGCATGGCGTTCGTACTTAAATATGGAACTAACCATTCCAATTTTCGCTGTCTCTTATACACATCTCCGAGCCCACGAGAC
+
CCCCCFCCCCCCGGGGGGGGGGGGHHHGGHHGHHHHHGEAFGHHHHHGGGGEFHHHHHHHHHHHHGHHHHGGGGGHHGGGGGGHHHHHHHHHHHHGHHHHGHHHFHHHHHGHHHGGGGGGHHHHHHHHFGHHHHHHHGGGGGGHGGGGGE
@M02034:409:000000000-BFKT7:1:1114:12417:24206 1:N:0:24
AAAGTCGAGGTGCCTAAAGTGGCAACCCAGACTAAGAAGAAGGTTGGTGGTGTAGAGCTTCCTGTAGCCGCATGGCGTTCGTACTTAAATATGGAACTAACCATTCCAATTTTCGCTGTCTCTTATACACATCTCCGAGCCCACGAGACC
+
CCCCCFCCCCBCGGGGGGGGGGGHHHHGGHHGHHHHHHHHHHHHHHGEFGEFHHHHHHHHHHHHHHHHHGGGGGHHGGGGGFGHHHHHHHHHHHHHHHGHHHGHHHGHHHHHHHGGGGGHHHHHHHHHGHHHHHGHGGGGGGHGGCGGGF
@M02034:409:000000000-BFKT7:1:1114:21142:24207 1:N:0:24
AAAGTCGAGGTGCCTAAAGTGGCAACCCAGACTGAGGGTCGTGTTGGTGGTGTAGAGCTTCCTGTAGCCGCATGGCGTTCGTACTTAAATATGGAACTAACCATTCCAATTTTCGCTGTCTCTTATACACATCTCCGAGCCCACGAGACC
+
BBBCBFABCCCCGGGGFGGGGGGHHHHGGGHGHFHHGGGHGGGHHHHGGGGGHHHHHHHHHHHHHGHHHGGCEGHGGGGGGGGHHHHHHHHHHHFFFHGHHHEHHHHFBGHHHHGCGGDHHHHHHHHHGGHHHHGGGGGGGGGGG?/EGG
@M02034:409:000000000-BFKT7:1:1114:14893:24209 1:N:0:24
AAAGTCGAGGTGCCTAAAGTGGCAACCCAGACTTGGGCTCCTGTTGGTGGTGTAGAGCTTCCTGTAGCCGCATGGTGTTCGT
+
CCCCCFBCCCBCGGGGGFGFFGGHHHHGGHHFHHBC22B2FFGGFGGA21B113DAF53B5FGD55A53AE0EAC5B??5B?
@M02034:409:000000000-BFKT7:1:1114:15943:24219 1:N:0:24
AAAGTCGAGGTGCCTAAAGTGGCAACCCAGACTGAGCCTCATGTTGGTGGTGTAGAGCTTCCTGTAGCCGCATGGCGTTCGTACTTAAATATGGAACTAACCATTCCAATTTTCGCTGTCTCTTATACACATCTCCGAGCCCACGAGACC
+
CCCCBFCBCCBBGGGGGGGFGGGHHHHGGHHGHHHHHHHHHHHHHHHEFGEFFGHHHHHHHHHHHHHHHGEEGGHHGFGGFFHHHHHHHHHHHHGHGGHFHHHHHHHHHHHHHHGGGGGHHGHHHHGGHHHHHHFHGGGGGGHGGGGGGG
@M02034:409:000000000-BFKT7:1:1114:26165:24223 1:N:0:24
AAAGTCGAGGTGCCTAAAGTGGCAACCCAGACTCCTAATCCGGTTGGTGGTGTAGAGCTTCCTGTAGCCGCATGGCGTTCGTACTTAAATATGGAACTAACCATTCCAATTTTCGCTGTCTCTTATACACATCTCCGAGCCCACGAGACC
+
ABAABFBBBBBBGGGGGGGGGGFCFGHEGHHGHHHHHHHHGGGEEGGGFGEFHFHEHGHHHHHFFGHHHFEFEFHHGGGGGGFHHHHHHHHHGFFHHHHGHHHHHHHHHHHHHHGFGGGHHHHHHHGGHHHHHHGHGGGGGGHGGDGDDF
@M02034:409:000000000-BFKT7:1:1114:23303:24225 1:N:0:24
AAAGTCGAGGTGCCTAAAGTGGCAACCCAGACTCCTCAGCCTGTTGGTGGTGTAGAGCTTCCTGTAGCCGCATGGCGTTCGTACTTAAATATGGAACTAACCATTCCAATTTTCGCTGTCTCTTATACACATCTCCGAGCCCACGAGACC
+
BBBBBFAABDBBFGGGGGGGGGGHHHHGGHHGHHHGHHHHHHHGHHGGGGGGHHHHHHHHHHHHHHHHHGGGGGHHGGGGGGGHHHHHHHHHHHEFHHHHHHEHHHHHHHHHHHGGGFFHHHGFGHGHFHHHHHGGFCCGGGHGCG?GFF
@M02034:409:000000000-BFKT7:1:1114:6792:24243 1:N:0:24
AAAGTCGAGGTGCCTAAAGTGGCAACCCAGACTTAGGGTGTGGTTGGTGGTGTAGAGCTTCCTGTAGCCGCATGGCGTTCGTACTTAAATATGGAACTAACCATTCCAATTTTCGCTGTCTCTTATACACATCTCCGAGCCCACGAGACC
+
A?AAAFABBBBBGGGGGGGGGGGGHHHGCHGGHHCFFF3FEEGHFGGGGGGGHHHGHHHHHHHFHHHGHGGEEGHHGGGGGGFHHHHHFHGFHEFFGHGHHHHHHHHHHHHHHHCGGDEFHHHHHHHFGHFGGFFGG@CGGGGEGGG?FG
@M02034:409:000000000-BFKT7:1:1114:20826:24244 1:N:0:24
AAAGTCGAGGTGCCTAAAGTGGCAACCCAGACTTCTCCGTTTGTTGGTGGTGTAGAGCTTCCTGTAGCCGCATGGCGTTCGTACTTAAATATGGAACTAACCATTCCAATTTTCGCTGTCTCTTATACACATCTCCGAGCCCACGAGACC
+
BBCCCFCBBCBCGGGGGGGGGGGGHHHGGHHGHHHHHHGGHHGFHHHEFGFFHHHHHHHHHHHHHHHHHGGEFGHHGGGGGFGHHHHHHHHHHHGHHHGHHHFHHHHGHHHHHFGGGGGFHHHHHHFHFHHHHHFFGGGGGGHGGGGGGG
@M02034:409:000000000-BFKT7:1:1114:11946:24246 1:N:0:24
AAAGTCGAGGTGCCTAAAGTGGCAACCCAGACTAATAAGAAGGTTGGTGGTGTAGAGCTTCCTGTAGCCGCATGGCGTTCGTACTTAAATATGGAACTAACCATTCCAATTTTCGCTGTCTCTTATACACATCTCCGAGCCCACGAGACC
+
BBBAAFBABBBBGGGGGFFGGGGHHHHGGHHGHHHHHHHFGHHHHHGEFGEFHHHGHEHHHHHHHHHHHGGGGGHFGGGGGFGHHHHHHHHHHH3DHHGHGHFHHHGHHGHHHHGGGGGHHHHHHHHHHHHHHHFGGCGGGGHFGCCFGG
@M02034:409:000000000-BFKT7:1:1114:7844:24250 1:N:0:24
AAAGTCGAGGTGCCTAAAGTGGCAACCCAGACTGCGCTGCATGTTGGTGGTGTAGAGCTTCCTGTAGCCGCATGGCGTTCGTACTTAAATATGGAACTAACCATTCCAATTTTCGCTGCTCTTATACACATCTCCGAGCCCACGAGACCA
+
CCCDBFBCCCCCGGGGGGGGGGGHHHHGGHHGH3FFA2E2ADGHHHHGGGFFHHHHHHGHHHHHHHHHHGGGGGHGGGGGGGHHHHHHHHHHHHHHHGFFHHHHHHGHHHHHHFGGGG/33?F3F3?3B2?BF3D/</</FFF//>D/F<
@M02034:409:000000000-BFKT7:1:1114:23370:24260 1:N:0:24
AAAGTCGAGGTGCCTAAAGTGGCAACCCAGACTAATAAGACGGTTGGTGGTGTAGAGCTTCCTGTAGCCGCATGGCGTTCGTACTTAAATATGGAACTAACCATTCCAATTTTCGCTGTCTCTTATACACATCTCCGAGCCCACGAGACC
+
ACCCCFCCCCBCGGGGGGGFGGGGGHHGGHHGHHHHHHHGHGGEGGGEFGFFHHHGHHFHFFGHHGHHHGGGGGHGGGGFFFGHHHHHHHGHHHEFFHGHHGHHHHGHHHGHHHEGGFGFGGHHGHGFDGFHHHGHGGGGGGHECGGDGF
@M02034:409:000000000-BFKT7:1:1114:6807:24260 1:N:0:24
AAAGTCGAGGTGCCTAAAGTGGCAACCCAGACTACGGTTGAGGTTGGTGGTGTAGAGCTTCCTGTAGCCGCATGGCGTTCGTTCTTACATA
+
BBBBBFBBBBBBGGGGGGGGGGGHHHHGGHHGHHE222BE3BGHEHE111B113D5AA3A5BA5B555ABE0BE11>>/??>3B?4E43BG
@M02034:409:000000000-BFKT7:1:1114:25459:24276 1:N:0:24
AAAGTCGAGGTGCCTAAAGTGGCAACCCAGACTATGGGGTAGGTTGGTGGTGTAGAGCTTCCTGTAGCCGCATGGCGTTCGTACTTAAATATGGAACTAACCATTCCAATTTTCGCTGTCTCTTATACACATCTCCGAGCCCACGAGACC
+
AAAAAFABBBBAGGFGGGGGGGGHFHHGGHDFHHHGHHGBEFGGHHGEFFEFGGHFFFHHHHHHFFHHGEFEFGHFFGCEEEEEGGGHHHFHHHHFCFFFGHBHHHHHFHHHGFFEGGEGHEHGHHHHGFHHGFFD?CCGFGHGGFGCGE
@M02034:409:000000000-BFKT7:1:1114:9290:24277 1:N:0:24
AAAGTCGAGGTGCCTAAAGTGGCAACCCAGACTAAGACTTGGGTTGGTGGTGTAGAGCTTCCTGTAGCCGCATGGCGTTCGTACTTAAATATGGAACTAACCATTCCAATTTTCGCTGTCTCTTATACACATCTCCGAGCCCACGAGACC
+
CCDDCFCCCDCCGGGGGGGGGGGHHHHGGHHGHHHHGHHHHHHGGGGFGGGGHHHHHGHHHHHHHHHHHGGGGGHHGGGGGGHHHHHHHHHHHHFFHHHHHHHHHHHHHHHHHHGGGGGHHHHHHHHHFHHHHHHGGGGGGFHGGGGGGG
@M02034:409:000000000-BFKT7:1:1114:15129:24281 1:N:0:24
AAAGTCGAGGTGCCTAAAGTGGCAACCCAGACTATGAATAATGTTGGTGGTGTAGAGCTTCCTGTAGCCGCATGGCGTTCGTACTTAAATATGGAACTAACCATTCCAATTTTCGCTGTCTCTTATACACATCTCGAGCC
+
CCCCCFCBCCBBGGGGGGGGGGGHHHHGGHHGHGH5DEG55FGHF52E2AFEABG5EGBG5FGHGBAAAEGAEEC10?EFE?2?FEG33BF4@33@BEGHB13B?BG4?F3G44/EGE/BFFHGGHHH4F32BG3FG//B
@M02034:409:000000000-BFKT7:1:1114:12709:24285 1:N:0:24
AAAGTCGAGGTGCCTAAAGTGGCAACCCAGACTAAGAATATTGTTGGTGGTGTAGAGCTTCCTGTAGCCGCATGGCGTTCGTACTTAAATATGGAACTAACCATTCCAATTTTCGCTGTCTCTTATACACATCTCCGAGCCCACGAGACC
+
BCCCCFCCCCCCGGGGGGGGGGGHHHHGGHHGHHHHHHHHHHHHHHHGGGEFGHHHHHHHHHHHHHHHHGGGGGHHGGGGGGHHHHHHHHHHHHHHHHHHHHHHHHGHHHHHHGGGGGGGHHHHHHHHGHHHHHGHGGGGGGHGGGGGGG
@M02034:409:000000000-BFKT7:1:1114:13714:24289 1:N:0:24
AAAGTCGAGGTGCCTAAAGTGGCAACCCAGACTCCGCCGCTGGTTGGTGGTGTAGAGCTTCCTGTAGCCGCATGGCGTTCGTACTTAAATATGGAACTAACCATTCCAATTTTCGCTGTCTCTTATACACATCTCCGAGCCCACGAGACC
+
CCDDCFCCCCCCGGGGGGGGGGGHHHHGGHHGH3BEAA22AEGGHGGGFGEFGHHHHHHHHHHHHHHHHGGGGGHHGGGGGGHHHHGHHHHHHHHHHHGHHHHHHHHHHHHHHHGGGGGHGHHHHGHHHHHHHHGFGGGGGGHGGGGGGG
@M02034:409:000000000-BFKT7:1:1114:16778:24307 1:N:0:24
AAAGTCGAGGTGCCTAAAGTGGCAACCCAGACTAATTGGTGGGTTGGTGGTGTAGAGCTTCCTGTAGCCGCATGGCGTTCGTACTTAAATATGGAACTAACCATTCCAATTTTCGCTGTCTCTTATACACATCTCCGAGCCCACGAGACC
+
?AAABFBBDB>ABFGFFFGFGFECCEGAFHHDHFGDGHFDFEEEFGGEFEBFFFFFHGHHH3FDFGHHHG@CFEGFEEEFEE?FFFFFHHE4FH3GFHGFGFHHFHGGHHHHHFEEGGEGHHHGFHFFFFFGFHFDECF/>FHGGGGGGE
@M02034:409:000000000-BFKT7:1:1114:22273:24308 1:N:0:24
AAAGTCGAGGTGCCTAAAGTGGCAACCCAGACTCAGTGTCCTGTTGGTGGTGTAGAGCTTCCTGTAGCCGCATGGCGTTCGTACTTAAATATGGAACTAACCATTCCAATTTTCGCTGTCTCTTATACACATCTCCGAGCCCACGAGACC
+
BBABBFABDBBBCGGGFGGGGGGHHHHGGHHGHGHGGHHHGHHHHHHEFEBFGFHFGHHHHFHFHHHGHFEEGGFGEEEFEE?GHHHFEFHHGHEGFHFHFHFHGHGGHHHHHFGGGEEHHGHHHFFGFHFHHHFGGDGGGGHGGCGG?<
@M02034:409:000000000-BFKT7:1:1114:14956:24320 1:N:0:24
AAAGTCGAGGTGCCTAAAGTGGCAACCCAGACTGCGGTTCCTGTTGGTGGTGTAGAGCTTCCTGTAGCCGCATGGCGTTCGTACTTAAATATGGAACTAACCATTCCAATTTTCGCTGTCTCTTATACACATCTCCGAGCCCACGAGACC
+
CCCCCFCCCCCCGGGGGGGFGGGHHHHGGHHGH33B22AA35BGHHHEFGEFHHHHHHHHHHHHHHHHHGGEEGHHGGGGGFHHHHHHHHHHHHEGHHGHHHHHHHGHHHHHHHGGGGGHHHHHHHFHFHHHHHHHG?DGCGHGGGGGGG
@M02034:409:000000000-BFKT7:1:1114:5426:24324 1:N:0:24
AAAGTCGAGGTGCCTAAAGTGGCAACCCAGACTACTCCGGCTGTTGGTGGTGTAGAGCTTCCTGTAGCCGCATGGCGTTCGTACTTAAATATGGAACTAACCATTCCAATTTTCGCTGTCTCTTATACACATCTCCGAGCCCACGAGACC
+
ABCCBFBBCCACGGGFGGGGGGGHHHHGGHHGHHHHHHGGGGGHHHHFFGEFHHHHHHHHHHHHGHHHHGGGGGHHGGGGGGHHHHHGHHHHHHEHHHGHHHGHHHGHHHHHHHGGGGGHGFHHHHFHHHFHHHHHGGCCGGHGGGGGGG
@M02034:409:000000000-BFKT7:1:1114:13662:24328 1:N:0:24
AAAGTCGAGGTGCCTAAAGTGGCAACCCAGACTCCGTATATTGTTGGTGGTGTAGAGCTTCCTGTAGCCGCATGGCGTTCGTACTTAAATATGGAACTAACCATTCCAATTTTCGCTGTCTCTTATACACATCTCCGAGCCCACGAGACC
+
AA3>ADAADBAAGGGGGGGGGGGHCGHGGHHGHHGEGHHGHHGHHHH2EEABBBE5ADGHFHHH5FFBGEE0EEGAEEEFGE?GAFFFGHFFGH3B3F3@GFFGFDGHFHBGHHGGGG/FFFFFHDD22CGBGHD1??CGGGHGGGGGGG
@M02034:409:000000000-BFKT7:1:1114:12040:24334 1:N:0:24
AAAGTCGAGGTGCCTAAAGTGGCAACCCAGACTTTGCCTGGTGT
+
CDDDCFCCCDCCGGGGGGGGGGGHHHHGGHHDGA5AD3B32BGH
@M02034:409:000000000-BFKT7:1:1114:5411:24335 1:N:0:24
AAAGTCGAGGTGCCTAAAGTGGCAACCCAGACTACTCCGGCTGTTGGTGGTGTAGAGCTTCCTGTAGCCGCATGGCGTTCGTACTTAAATATGGAACTAACCATTCCAATTTTCGCTGTCTCTTATACACATCTCCGAGCCCACGAGAC
+
BBCCCFABCCCCGGGGGGGGGGGHHHHGGHGGHHBGAFEF2EFGGHHEFEEGHHHHHHHHHHHHHHHHHGGGGGHHGGGGGGHHHHHHHHGHHHGHGFFFHHGHGHGHHHHHHHGGGGGGHHHHHHFHHGBHGHFGFCCGFGHGGGGGG
@M02034:409:000000000-BFKT7:1:1114:7939:24341 1:N:0:24
AAAGTCGAGGTGCCTAAAGTGGCAACCCAGACTTTTGTTCTTGTTGGTGGTGTAGAGCTTCCTGTAGCCGCATGGCGTTCGTACTTAAATATGGAACTAACCATTCCAATTTTCGCTGTCTCTTATACACATCTCCGAGCCCACGAGACC
+
CCCDCFBBCCCCGGGGGGGGGGGHHHHGGHHGHHHHHHHHHHHHHHHGGGGGHHHHHHHHHHHHHHHHHGGGGGHHGGGGGGHHHHHHHHHHHHGGHHHHHHHHHHGHHHHHHHGGGGGHHHHHHHHHGHHHHHGFGGGCDGHGGGGGGG
@M02034:409:000000000-BFKT7:1:1114:7860:24347 1:N:0:24
AAAGTCGAGGTGCCTAAAGTGGCAACCCAGACTTTTTGTCTGGTTGGTGGTGTAGAGCTTCCTGTAGCCGCATGGCGTTCGTACTTAAATATGGAACTAACCATTCCAATTTTCGCTGTCTCTTATACACATCTCCGAGCCCACGAGACC
+
CCCCCFBBCDBCGGGGGGGGGGGHHHHGGHHGHHHHHGHHHGGGGGGGGDEFHHHHHHGHHHHHHHHHHGGCFGHHGGGGGGHHHHHHGHGHHGGGHHHFHHHHGHHHHHHHHHGGGGGHHHHHHHFHHHGHHHHHGF?@DGHGGGCFGF
@M02034:409:000000000-BFKT7:1:1114:19326:24354 1:N:0:24
AAAGTCGAGGTGCCTAAAGTGGCAACCCAGACTCTTACGACGGTTGGTGGTGTAGAGCTTCCTGTAGCCGCATGGCGTTCGTACTTAAATATGGAACTAACCATTCCAATTTTCGCTGTCTCTTATACACATCTCCGAGCCCACGAGACC
+
AABAAFBBDBABGGGGGGGGGGGHGHFDCEDFFHHBHHGADGEGGGF1FDFFH3F5GBDGHFHHFGHFFEC/EEH1>EFGGACGFHHHHGEGHE3?F?GH3BDGHGF4BF3GG4<EEA?DFFFDD??@@2D2FDGBECFGDFHFGGGGGF
@M02034:409:000000000-BFKT7:1:1114:13389:24359 1:N:0:24
AAAGTCGAGGTGCCTAAAGTGGCAACCCAGTCTGTTGGTGCTGTAGAGCTTCCTGTAGCCGCATGGCGTTCGTACTTAAATATGGAACTAACCATTCCAATTTTCGCTGTCTCTTATACACATCTCCGAGCCCACGAGACCA
+
BBBBBDAADBBBGGGGGFGGGGGHHHHGGH33FHHH32A233DFDGHHFHHHGHHGHHHHGFEEFHHGGFEGE2FHHHGHGHFHG33GGGFHHHHHHHB4FGHFH@FFEFHHGHHFGEH4GHGHHHFE/CGGGHFC@DDD/@
@M02034:409:000000000-BFKT7:1:1114:23098:24369 1:N:0:24
AAAGTCGAGGTGCCTAAAGTGGCAACCCAGACTAATAAGAATGTTGGTGGTGTAGAGCTTCCTGTAGCCGCATGGCGTTCGTACTTAACTATGGAACTAACCATTCCAATTTTCGCTGTCTCTTATACACATCTCCGAGCCCAC
+
>AA3>B33>2>>BFGGG4GGFGFHHHGEFCGGHHGD5FGEFFBFGF2AF2EF1BEEGFHG5GBABGHFFEE0B11B0B@F1EFGGFGH3BGHH3FFGHF3FGFGHGDFBGGHFHGGGGEGFFHH4?BEDGGFGFGB/<<<BFHG
@M02034:409:000000000-BFKT7:1:1114:24201:24372 1:N:0:24
AAAGTCGAGGTGCCTAAAGTGGCAACCCAGACTATGTGGTGTGTTGGTGGTGTAGAGCTTCCTGTAGCCGCATGGCGTTCGTACTTAAATATGGAACTAACCATTCCAATTTTCGCTGTCTCTTATACACATCTCCGAGCCCACGAGACC
+
AABBADA>3AABGGGG4FGGGGFHHHHGGDHGGCE55ABFFGGHGGHGGGGGHHHHHHGHHGHHHHHHHGGEEGHHGGGGGGHEHHFHHHHHHHGHGHFHHHGHHHHFFHHHHHGGEFGGHHHHFFGHDHHHHHGHAC@CGFHGGCCCAA
@M02034:409:000000000-BFKT7:1:1114:10200:24372 1:N:0:24
AAAGTCGAGGTGCCTAAAGTGGCAACCCAGACTCATCAGCCGGTTGGTGGTGTAGAGCTTCCTGTAGCCGCATGGCGTTCGTACTTAAATATGGAACTAACCATTCCAATTTTCGCTGTCTCTTATACACATCTCCGA
+
AAAAABAADDBBGGGFGGGGGGGHHHHGGCGGHHHHHCFHHEGEFGGGGGGGAGHHHHGGHHHHHGHHHGG0EDGHEAFGGGHHFHHHHHGFHHFFFHFHHHFHHFFHFHHHHGGGGGFHGFGGHHGHEHG2FGF2/B
@M02034:409:000000000-BFKT7:1:1114:25965:24372 1:N:0:24
AAAGTCGAGGTGCCTAAAGTGGCAACCCAGACTATGTGTCCTGTTGGTGGTGTAGAGCTTCCTGTAGCCGCATGGCGTTCGTACTTAAATATGGAACTAACCATTCCAATTTTCGCTGTCTCTTATACACATCTCCGAGCCCACGAGACC
+
CCCCCFCCCCCCGGGGGGGGGGGGGHHGGHHGHHHHHGHHHHHHHHHEFGEFHHHGHHHHHHHHGHHHHGEEFGHHGGGGGGHHHHHGHHEHHHHHHHGHHHHHHHHHHHHHHHGFGGGGHHHHHHGHFHGHHHFHGCGFGGHGGGGGGG
@M02034:409:000000000-BFKT7:1:1114:10215:24380 1:N:0:24
AAAGTCGAGGTGCCTAAAGTGGCAACCCAGACTCATCAGCCGGTTGGTGGTGTAGAGCTTCCTGTAGCCGCATGGCGTTCGTACTTAAATATGGAACTAACCATTCCAATTTTCGCTGTCTCTTATACACATCTCCGAGCCCACGAGACC
+
BCCBAFBCCCCCGGGGGGGGGGGHHHHGGHHGHHHHHHHHHGGFGGFAFEFGHHHFHHHHHHHHHFHHHGGGGGHGGGGGGGHHHHHHHHHHHHHHHHHHHHGHHHHHFGHHHHGGGGGHHHHHHHHHHHHHHHGHDGDGGGHGF/CEGE
@M02034:409:000000000-BFKT7:1:1114:6262:24385 1:N:0:24
AAAGTCGAGGTGCCTAAAGTGGCAACCCAGACTCCGGTGCCGGTTGGTGGTGTAGAGCTTCCTGTAGCCGCATGGCGTTCGTACTTAAATATGGAACTAACCATTCCAATTTTCGCTGTCTCTTATACACATCTCCGAGCCCACGAGACC
+
AABAADABDDBAGFGGGGGFGGFHHHHGGDHGHHHGGEFGHGGGGGGEEDEFHHHHHHHGHGHHFFHHHGGEEEGHGGGGGGBGHFFDGHHHHHHHGHHFGHGHHHDFHHHHHHGGGGGHHHHHHHHHGHHGHHHFAD?@DGHG-DCDDF
@M02034:409:000000000-BFKT7:1:1114:16353:24388 1:N:0:24
AAAGTCGAGGTGCCTAAAGTGGCAACCCAGACTCATAATCATGTTGGTGGTGTAGAGCTTCCTGTAGCCGCATGGCGTTCGTACTTAAATATGGAACTAACCATTCCAATTTTCGCTGTCTCTTATACACATCTCCGAGCCCACGAGACC
+
CCCCCFAABBBCGGGGGGGGGGGHHHHGGHHGHHH5ADFA5FGHHHHGGGFFHHHHHHHHHHHHHHHHHGGEGFHHGGGGGGFHHHGHHHHHHGHHHHHHHHHHHHHHHHHHHHGGGGGHHGHHHHGHHHHHHHGHGCFGGGHGGGGGGA
@M02034:409:000000000-BFKT7:1:1114:24216:24388 1:N:0:24
AAAGTCGAGGTGCCTAAAGTGGCAACCCAGACTATGTGGTGTGTTGGTGGTGTAGAGCTTCCTGTAGCCGCATGGCGTTCGTACTTAAATATGGAACTAACCATTCCAATTTTCGCTGTCTCTTATACACATCTCCGAGCCCACGAGACC
+
CCCCCFBBCCABGGGGGGGFGGGFFHGGGHHGGHHFFGFFFFFHHHHBFEBAFGHGGFGHHGGGGHHGHGEEGGHHGEGFEBFHHHFEHHFHHHFHFHGHHHHHHHGFHHHHHBEEGGGGHHHHGHHHFHHHHHHHGCGGGGHGGGGGGF
@M02034:409:000000000-BFKT7:1:1114:12625:24389 1:N:0:24
AAAGTCGAGGTGCCTAAAGTGGCAACCCAGACTACTTCTCTGGTTGGTGGTGTAGAGCTTCCTGTAGCCGCATGGCGTTCGTACTTAAATATGGAACTAACCATTCCAATTTTCGCTG
+
BCBCCFCCCCCCGGGGGGGFGGGHHHHGGHHGHDAGA5G35FFGGC2EA2EEA3F5B53B5FDAB5B5BEF0BEG1>>>F?12??FFB@@F4F33@B3GH303B3?D44D3F44>?E<
@M02034:409:000000000-BFKT7:1:1114:10202:24393 1:N:0:24
AAAGTCGAGGTGCCTAAAGTGGCAACCCAGACTCATCAGCCGGTTGGTGGTGTAGAGCTTCCTGTAGCCGCATGGCGTTCGTACTTAAATATGGAACTAACCATTCCAATTTTCGCTGTCTCTTATACACATCTCCGAGCCCACGAGACC
+
CDDDCFCCDDCCGGGGGGGGGGGHHHHGGHHGHHHHHHHHHGGGGGGEFGFGHHHHHHHHHHHHHGHHHGGGGGHHGGGGGGHHHHHHHHGHHHGHHHHHHHGHHHHHHFGHH4EEEEA2F?HHBH3F3??FGGBDE/<@DGAFC@@D<F
@M02034:409:000000000-BFKT7:1:1114:25847:24395 1:N:0:24
AAAGTCGAGGTGCCTAAAGTGGCAACCCAGACTTAGCAGCCTGTTGGTGGTGTAGAGCTTCCTGTAGCCGCATGGCGTTCGTACTTAAATATGGAACTAACCATTCCAATTTTCGCTGTCTCTTATACACATCTCCGAGCCCACGAGAC
+
BBBBAFBBBBBBGGGFFFGGGGGHHHGGGHHGHHHHBHHFGHHHHHHAFGAFHGHHHHFHHHHHHHHGHGGGGGGGGEGGGGHHHH4DHHFHHHEHFHFGFHGHHHGHHHHHHHFDGGGGHHHHHHGHB2GFHGFGFCGGGEHGCCCGG
@M02034:409:000000000-BFKT7:1:1114:6257:24403 1:N:0:24
AAAGTCGAGGTGCCTAAAGTGGCAACCCAGACTCCGGTGCCGGTTGGTGGTGTAGAGCTTCCTGTAGCCGCATGGCGTTCGTACTTAAATATGGAACTAACCATTCCAATTTTCGCTGTCTCTTATACACATCTCCGAGCCCACGAGACC
+
BBBBBFBBBBBBGGGGGFGGGGGHHHHGGHHGCFFDAEEEHGGGFEGFFGEFHHHGHHHHHBGHHHHEHD?@EGH1EEFEEE21FFBDGHGFHHF3FGFHCFHHHGFEBFHHHGGAEFCGFHFHGHFHBCFFFGD</>@?AFCFG@CDDA
@M02034:409:000000000-BFKT7:1:1114:8565:24404 1:N:0:24
AAAGTCGAGGTGCCTAAAGTGGCAACCCAGACTCAGAAGCAGGTTGGTGGTGTAGAGCTTCCTGTAGCCGCATGGCGTTCGTACTTAAATATGGAACTAACCATTCCAATTTTCGCTGTCTCTTATACACATCTCCGAGCCCACGAGACC
+
ABBCBFBCBCBCGGGGGGGGGGGHHHHGGHHGHHHHHHHHHHHHHHGGFGEFGHHHGHHHHGHHHHHHHGGFEGHHFEEFFFGHHHHGHHHFHHGHHHGHHHFHHBFHHHHHGGGGGGGHHHHHHHFHFHGFHGGGCB@DGGHGG/DGGF
@M02034:409:000000000-BFKT7:1:1114:16363:24405 1:N:0:24
AAAGTCGAGGTGCCTAAAGTGGCAACCCAGACTCATAATCATGTTGGTGGTGTAGAGCTTCCTGTAGCCGCATGGCGTTCGTACTTAAATATGGAACTAACCATTCCAATTTTCGCTGTCTCTTATACACATCTCCGAGCCCACGAGACC
+
BCCCCFCBCCABGGGGGGGGGGGHHHHGGHHGHHHHHHHHHHHHHHHEFGEFHHHGHHHHHHHHHHHHHGGGGGHHGGGGFEHHHHHGHHHHHHHHGHHFHHHHHHGGHHHHHHGGGGGHHHHHHHGHHHHHHHGHGGGGGGHGGFGGGC
@M02034:409:000000000-BFKT7:1:1114:9176:24410 1:N:0:24
AAAGTCGAGGTGCCTAAAGTGGCAACCCAGACTCAGCTTCAGGTTGGTGGTGTAGAGCTTCCTGTAGCCGCATGGCGTTCGTACTTAAATATGGAACTAACCATTCCAATTTTCGCTGTCTCTTATACACATCTCCGAGCCCACGAGACC
+
CCBCCFCCCCBBGGGGGGGGGGGHHHHGGHHGHHHHHHHHHHHFGHGGFGFFHHHGHHHHHHHHHHHHHGGEEGHHGGGGGGHHHHHHHHHHHGGHHHHHHHGHGHHHGHHHHHGGGGGGHHHHHHGHHHHHHHHHGGGGGGHGGGGGGG
@M02034:409:000000000-BFKT7:1:1114:18975:24411 1:N:0:24
AAAGTCGAGGTGCCTAAAGTGGCAACCCAGACTAATAGGGATGTTGGTGGTGTAGAGCTTCCTGTAGCCGCATGGCGTTCGTACTTAAATATGGAACTAACCATTCCAATTTTCGCTGTCTCTTATACACATCTCCGAGCCCACGAGACC
+
BAAABFBBBB>AGGGGGGGGGCGHHHHEFEHEF3FGFHGHFHGHHHHFGGGAF3B5FGFHDFGFBFGGGFG0AFHGGGGG?EEGEHE@3BGFHBFHHFFH3F3FGBHDGFFFFDE?EEEDHHHFGDFFGFFHGDBDD<<B//<?CCG?EF
@M02034:409:000000000-BFKT7:1:1114:15098:24413 1:N:0:24
AAAGTCGAGGTGCCTAAAGTGGCAACCCAGACTCAGACGGCTGTTGGTGGTGTAGAGCTTCCTGTAGCCGCATGGCGTTCGTACTTAAATATGGAACTAACCATTCCAATTTTCGCTGTCTCTTATACACATCTCCGAGCCCACGAGACC
+
ABBAAFBBBB>AGGGGGGGGGFGGGHHGGGHGHHHFGFFFGGGHHHHGGGAFGHHGHHHHHHHGHHHHHGEEGGHGFEEFFEFHHHHHHHEGHFFEFHFHHHHHHHHGGGHHHFFCGGGGGGGHHHHHDCHHHHGFG/B?DGHFCFGDDF
@M02034:409:000000000-BFKT7:1:1114:20863:24415 1:N:0:24
AAAGTCGAGGTGCCTAAAGTGGCAACCCAGACTGAGGTGGTGGTTGGTGGTGTAGAGCTTCCTGTAGCCGCATGGCGTTCGTACTTAAATATGGAACTAACCATTCCAATTTTCGCTGTCTCTTATACACATCTCCGAGCCCACGAGACC
+
AAAAAFAADBABGFGB4GBGGGFFFHHGGHHDFFF3AGG2AFEGG2EAFEEFGFHBHHHFHHHGHHHHHGG?FGHGGGGEGEGHGFGF3GEGFBFFGFFGFHEGBFFFHGHHHFEEGEEDDGHHHHHHGFFHHHFBA@/><C/FDCCFFF
@M02034:409:000000000-BFKT7:1:1114:5593:24416 1:N:0:24
AAAGTCGAGGTGCCTAAAGTGGCAACCCAGACTTATAAGAAGGTTGGTGGTGTAGAGCTTCCTGTAGCCGCATGGCGTTCGTACTTAAATATGGAACTAACCATTCCAATTTTCGCTGTCTCTTATACACATCTCCGAGCCCACGAGACC
+
ABAAAFBABDBBGGGFFFGGGGFHGGFEGGGGHHHHHHHFFHHFFHGABEEFHFHFGGHHDGGHEDHFAEAEEFHCEGGGGFF1FGFGHHHHHHGDCGBFF03GHEBFFGFHHF>/EFFFFGEHFHEGFCDGHH32DFC/B/FEBCG//?
@M02034:409:000000000-BFKT7:1:1114:21204:24416 1:N:0:24
AAAGTCGAGGTGCCTAAAGTGGCAACCCAGACTATGAAGAATGTTGGTGGTGTAGAGCTTCCTGTAGCCGCATGGCGTTCGTACTTAAATATGGAACTAACCATTCCAATTTTCGCTGTCTCTTATACACATCTCCGAGCCCACGAGACC
+
BCCBADAADBCCGGGGGGGGGGGHHHHGGHHGHHHFHHHGFFFFGHHGFGGGHHHHHHHHHHHHHHHHHGGEGGHHGGGGGGHHHHHHHHHHHGGHHHGHHHGHHHEFHHHHHFEDGDGHHHHHGHHHGFHHHHGF?@CGGGGGGCGGGG
@M02034:409:000000000-BFKT7:1:1114:21225:24423 1:N:0:24
AAAGTCGAGGTGCCTAACGTGGCAACCCAGACTATGAAGAATGTTGGTGGTGTAGAGCTTCCTGTAGCCGCATGGCGTTCGTACTTAAATATGGAACTAACCATTCCAATTTTCGCTGTCTCTTATACACATCTCC
+
AAAAAFAADDAABGG1F1AEGFGHBGHGGH0FGHHH2FG1FFGGFHAEFCEFHHH2FHHHHHHGHHFBGEC@EFHGGGGGCE>FHHGFHH2GFFB1FHBHHHHHHHEBEGGHHGEEECEBGFGFBE2BFFHGHF1F
@M02034:409:000000000-BFKT7:1:1114:5323:24429 1:N:0:24
AAAGTCGAGGTGCCTAAAGTGGCAACCCAGACTAATCAGAATGTTGGTGGTGTAGAGCTTCCTGTAGCCGCATGGCGTTCGTACTTAAATATGGAACTAACCATTCCAATTTTCGCTGTCTCTTATACACATCTCCGAGCCCACGAGACC
+
CCCCCFCCCCBCGGGGGGGGGGGHHHHGGHHGHHHHHHHHHHHHHHHGGGEFHHHHHHHHHHHHHHHHHGGGGGHHGGGGFFGFHHHHHHGHHHGHHHGGHHGHHHFHHHHHHHGGGGGHGHHHFHHHFHGHHHFHG?CCGGHGGGGGGG
@M02034:409:000000000-BFKT7:1:1114:17767:24434 1:N:0:24
AAAGTCGAGGTGCCTAAAGTGGCAACCCAGACTAAGACGCTGGTTGGTGGTGTAGAGCTTCCTGTAGCCGCATGGCGTTCGTACTTAAATATGGAACTAACCATTCCAATTTTCGCTGTCTCTTATACACATCTCCGAGCCCACGAGACC
+
BBBBBFBBBBBBGGGG4DGGGGGFFHHEGHGGHGHHGHGGGGGFGE?EGGEGGGHGFHGHFHHHHBHEGGGEEEFHGGGGGGFFGHHHGHHHHHB3EGFCF03GHHHGDGGHHHEEGGGDDFGHGHB?DGGFCFDD?//CCFHE@/AEDA
@M02034:409:000000000-BFKT7:1:1114:19575:24440 1:N:0:24
AAAGTCGAGGTGCCTAAAGTGGCAACCCAGACTAATAAG
+
ABAAADAADBABGGGGGGGGFFFFGHHGGHHGHHH5F55
@M02034:409:000000000-BFKT7:1:1114:21448:24440 1:N:0:24
AAAGTCGAGGTGCCTAAAGTGGCAACCCAGACTCGGATAGTGTTGGTGGTGTAGAGCTTCCTGTAGCCGCATGGCGTTCGTACTTAAATATGGAACTAACCATTCCAATTTTCGCTGTCTCTTATACACATCTCCGAGCCCAC
+
CCCCCFCBCCBCGGGGGGGFGGGHHHHGGHGC3F2EEEAFAAAFGHAFEFFFGFEEGHHHCBFHFHHGCCEEEHGEGGGFGHEHGFHGGHGFGHECGGHHFFGHHFFEGHFHH@DFEEGHGHHBFFFDGD2FDGGFGGCFG/F
@M02034:409:000000000-BFKT7:1:1114:10917:24447 1:N:0:24
AAAGTCGAGGTGCCTAAAGTGGCAACCCAGACTATTAAGCAGGTTGGTGGTGTAGAGCTTCCTGTAGCCGCATGGCGTTCGTACTTAAATATGGAACTAACCATTCCAATTTTCGCTGTCTCTTATACACATCTCCGAGCCCACGAGACC
+
ABBBADAADDBBGGGGGGGGGGGHHHHGGHHGHGHHHHGGFFHHHHGEFEGGHHHHHHHHFHHHHGHGHGG?E1GG?EEGGFFGHHHGHHHHHHHEHHFHHHFHGFFF4GGHHHCEG?EFHHHHGHEHGFHGHHHHGGGGGGHGGCGDFF
@M02034:409:000000000-BFKT7:1:1114:13872:24464 1:N:0:24
AAAGTCGAGGTGCCTAAAGTGGCAACCCAGACTGGCAATGGTGTTGGCGGTGTAGAGCTTCCTGTAGCCGCATGGCGTTCGTACTTAAATATGGAACTAACCATTCCAATTTTCGCTGTCTCTTATACACATCTCC
+
3A>3>BAADDAACGGGGFGFG4FFEF42AAC2BGG2B33ACFBGGEA30A0AEEEAF5FFGCGBGHFHFE?>EFHFEEEFG1BFGHG3BDFFDDDGFGB?GFHHHHFGFFFGHHEFGCDHFFGF1G2FGBBGGBGD
@M02034:409:000000000-BFKT7:1:1114:16193:24465 1:N:0:24
AAAGTCGAGGTGCCTAAAGTGGCAACCCAGACTAATTGTAAGGTTGGTGGTGTAGAGCTTCCTGTAGCCGCATGGCGTTCGTACTTAAATATGGAACTAACCATTCCAATTTTCGCTGTCTCTTATACACATCTCCGAGCCCACGAGACC
+
ABCCAFCCCCBCGGGGGGGGGGGHHHHGGHHGHFGHHHHDHHGGGHGEFGAFHHHHHGHHHHHHHHHHHGGGGGHHGFGGGFGHHHHGHHHHHHHHHHGHHHHHHHHHHHHHHHGGGGGHHHHHHHHHHHHHHHHGGGGGGGHGGDGGGA
@M02034:409:000000000-BFKT7:1:1114:8662:24467 1:N:0:24
AAAGTCGAGGTGCCTAAAGTGGCAACCCAGACTGTGTTGTGTGTTGGTGGTGTAGAGCTTCCTGTAGCCGCATGGCGTTCGTACTTAAATATGGAACTAACCATTCCAATTTTCGCTGTCTCTTATACACATCTCCGAGCCCACGAGACC
+
3A3AAF3A@DABFGFGGGGGFGGEBAFEF222B3BDGGHGEGFHGHAAFAAFGHHDHEHHH3FHHHGHHGC0EFHHGGGEG>21GHF3FGEEGF33FHHHH0BGDGFB4FGHHHGGFGEGH4FHEFHHGHHHHHF1<</<BEFGG@CDGE
@M02034:409:000000000-BFKT7:1:1114:19077:24473 1:N:0:24
AAAGTCGAGGTGCCTAAAGTGGCAACCCAGACTTTTCTTATTGTTGGTGGTGTAGAGCTTCCTGTAGCCGCATGGCGTTCGTACTTAAATATGGAACTAACCATTCCAATTTTCGCTGTCTCTTATACACATCTCCGAGCCCACGAGACC
+
CCCCCFCCCBBCGGGGGGGGFGGHHHHGGHHGHHHHHHHHHHHHHHHFFGEFHHHHHHHHHHHHHHHHHGGGGGHHGGGGGGHHHHHHHHHHHHFGHHHHHFHHHHGHHHHHHFGGGGGHHHHHHFHGFHHGHHHHGGGGGGHGGGGGGG
@M02034:409:000000000-BFKT7:1:1114:15821:24476 1:N:0:24
AAAGTCGAGGTGCCTAAAGTGGCAACCCAGACTAGGACTAGGGTTGGTGGTGTAGAGCTTCCTGTAGCCGCATGGCGTTCGTACTTAAATATGGAACTAACCATTCCAATTTTCGCTGTCTCTTATACACATCTCCGAGCCCACGAGACC
+
AABABFBABBAAGGGGFFFGGGGHGHHGGDCFH3A33BB333AF2EEAFEEFGFGBGDGHHFHHHHHHHGG0EEHHGEGGGEFHHHHFFHGHHHHGFGHHHHBGFGHFGGGHHH/<EEEFFHGHHFFGGEFHHHHHG/CGGFHGGC/?/<
@M02034:409:000000000-BFKT7:1:1114:13875:24483 1:N:0:24
AAAGTCGAGGTGCCTAAAGTGGCAACCCAGACTGGTAATGGTGTTGGTGGTGTAGAGCTTCCTGTAGCCGCATGGCGTTCGTACTTAAATATGGAACTAACCATTCCAATTTTCGCTGTCTCTTATACACATCTCCGAGCCCACGAGACC
+
CCCCCFBCCBABGGGGGGGFGGGHHHHGGHHGHHHFGHHHHHHHGHHEFFEFHHHHHHHHHHHHHHHHGGGEGGHHGFGFFGHHHHGGHHFHHHFHHHHHHHHHHHHHHHHHHEGGGGGGHHHHHHHHEHGHGHFFGFGGGGHGGGCAGG
@M02034:409:000000000-BFKT7:1:1114:24868:24485 1:N:0:24
AAAGTCGAGGTGCCTAAAGTGGCAACCCAGACTTCGCTTTCGGTTGGTGGTGTAGAGCTTCCTGTAGCCGCATGGCGTTCGTACTTAAATATGGAACTAACCATTCCAATTTTCGCTGTCTCTTATACACATCTCCGAGCCCACGAGACC
+
CBBCCFCCCCCCGGGGGGGGGGGHHHHGGHHGHHHGGGHGHGGGGGGGGGEFHHHHHHHHHHHHHHHHHGGGGGHHGGGGGGHHHHHGHHGHHHHHHHGGHHGHHHHHHHHHHHGGGGGHHHHHHHHHFHHHHHFFFFGGGGHGGGGGGG
@M02034:409:000000000-BFKT7:1:1114:22084:24491 1:N:0:24
AAAGTCGAGGTGCCTAAAGTGGCAACCCAGACTGAGGGGTGTGTTGGTGGTGTAGAGCTTCCTGTAGCCGCATGGCGTTCGTACTTAAATATGGAACTAACCATTCCAATTTTCGCTGTCTCTTATACACATCTCCGAGCCCACGAGACC
+
BCCCCFBBCCBCGGGGGGGGGGGHHHHGGHHGHHFHGGGBEFFHGHHFFGEFHHHGHHHHHHHGHHHHHEEEGGHHGGGGEFGHHHHHHHGHHHGFFHHHHHHHHHHHGHHHHHGGGGGFHFHHHHFHGFHFFHGHDCC?CFHFFGCDGG
@M02034:409:000000000-BFKT7:1:1114:20521:24493 1:N:0:24
AAAGTCGAGGTGCCTAAAGTGGCAACCCAGACTCTGCCTCCGGTTGGTGGTGTAGAGCTTCCTGTAGCCGCATGGCGTTCGTACTTAAATATGGAACTAACCATTCCAATTTTCGCTGTCTCTTATACACATCTCCGAGCCCACGAGACC
+
AA>AAFABBBAAGGGGGGGGFFDGGHHDFHEGHHHFHGFFHFEEEGEAFEBFFDGFG5FGHFFDGHHHHGGEEEH1EBEFEE?GEGHFHHHHHG3FHHGFGFFHHHHGGHHHHGGGGGEGHHGHHHGGFGHHHGDGG/@CCGHGGGGGCA
@M02034:409:000000000-BFKT7:1:1114:22784:24495 1:N:0:24
AAAGTCGAGGTGCCTAAAGTGGCAACCCAGACTACGGATACGGTTGGTGGTGTAGAGCTTCCTGTAGCCGCATGGCGTTCGTACTTAAATATGGAACTAACCATTCCAATTTTCGCTGTCTCTTATACACATCTC
+
ABBCCFBBBB>AFGGGGGGDGFFFHHHGGHGDFFE?EA?EBFEBFECAFEAFGEGBGDGHFHFGAAG@GEE@EEF1E>FFEFFAGHHFGHFFFHEFBHFFGF?GGGGFFGFFDBEEEGC?FHHHFFHFBCDHHHF
@M02034:409:000000000-BFKT7:1:1114:11668:24496 1:N:0:24
AAAGTCGAGGTGCCTAAAGTGGCAACCCAGACTGGGGCTGGGGTTGGTGGTGTAGAGCTTCCTGTAGCCGCATGGCGTTCGTACTTAAATATGGAACTAACCATTCCAATTTTCGCTGTCTCTTATACACATCTCCGAGCCCACGAGACC
+
CCCCCFBBCCCCGGGGGGGGGGGHHHHGGHHGHHHHGGGGGGGGGGGEFGGGHHHHHHHHHHHHHHHHHGGEGGHHGGGGGGFHHHHGHHHHHGDFFHHHHHGHHHHHHHHHHHGGGGGHHHHHHHFHGHHHHHHHGGFGGFHGGGCFGF
@M02034:409:000000000-BFKT7:1:1114:18869:24497 1:N:0:24
AAAGTCGAGGTGCCTAAAGTGGCAACCCAGACTATGAGTGGTGTTACGCTTCCTGTAGTC
+
CCCCCFAABCCCGGGGGGGGGGGHHHHGGHHGH3BF5D5B2FFH255A22F135B55555
@M02034:409:000000000-BFKT7:1:1114:12807:24500 1:N:0:24
AAAGTCGAGGTGCCTAAAGTGGCAACCCAGACTGAGGGGGGTGTTGGTGGTGTAGAGCTTCCTGTAGCCGCATGGCGTTCGTACTTAAATATGGAACTAACCATTCCAATTTTCGCTGTCTCTTATACACATCTCCGAGCCCACGAGACC
+
CBCCBFBBCCBCGGGGGGGFGGGHHHHGGHHGHHGHGGGGGGGGGHHDFGDFHHHHHHHHHHHHGHHHHGGGGGHHGFGGGGHHHHHFHHHHHHGHHHHGHHHHHHGHHHHHHHGGGGGGGGGGGGFGGGGGGGFBDFAAGFFFFFFFFE
@M02034:409:000000000-BFKT7:1:1114:9159:24506 1:N:0:24
AAAGTCGAGGTGCCTAAAGTGGCAACCCAGACTTATTCTAATGTTGGTGGTGTAGAGCTTCCTGTAGCCGCATGGCGTTCGTACTTAAATATGGAACTAACCATTCCAATTTTCGCTGTCTCTTATACACATCTCCGAGCCCACGAGACC
+
BBABBFAABDAAGGFFGGG6GGFGHEHGFH2FHHHHHHHHHHHHHHHEFEEEGHGHHHHHHFHFGHHHHGGFGFGFFFGGFEGHHHGFGHGFGGBGEHFHHHFHHGHHHGHHFGCGGGGHHHFHGGEGFHHHHFHGDFGGGGEGGGGGGE
@M02034:409:000000000-BFKT7:1:1114:25304:24519 1:N:0:24
AAAGTCGAGGTGCCTAAAGTGGCAACCCAGACTAATAATAATGTTGGTGGTGTAGAGCTTCCTGTAGCCGCATGGCGTTCGTACTTAAATATGGAACTAACCATTCCAATTTTCGCTGTCTCTTATACACATCTCCGAGCCCACGAGACC
+
3>3>ABAADB>ABGGGFGGGGFA44AE2FGA2FDF5A5FAGHHHG5AABAABBAG5D5AFGBFF5FDDFEAAEEHFE>E?BE2?FGFBGHBHH33BFFGHHGFGHHF4DFFHG4>EEDE3?4FGBG44B3BCHGGEA/<C//FECB@D/?
@M02034:409:000000000-BFKT7:1:1114:24118:24521 1:N:0:24
AAAGTCGAGGTGCCTAAAGTGGCAACCCAGACTAGGGGGGATGTTGGTGGTGTAGAGCTTCCTGTAGCCGCATGGCGTTCGTACTTAAATATGGAACTAACCATTCCAATTTTCGCTGTCTCTTATACACATCTCCGAGCCCACGAGACC
+
AB?AAFBBDBAAGGGGGGGFGGGFBGHEGHGGHHHGHGGGGGGHHGHDFD?FGEFFGBGHHFHDGHHFHG@@DDHF@CD>A>>GGHFFHHEGHFGFHHHGFHHHDGHFHHHHHGGEGFDFHHHGGGBFFFGGGGFFFCGGGGGGGGFFFE
@M02034:409:000000000-BFKT7:1:1114:19805:24525 1:N:0:24
AAAGTCGAGGTGCCTAAAGTGGCAACCCAGACTAAGAATGATGTTGGTGGTGTAGAGCTTCCTGTAGCCGCATGGCGTTCGTACTTAAATATGGAACTAACCATTCCAATTTTCGCTGTCTCTTATACACATCTCCGAGCCCACGAGACC
+
ABBBBFBBBBBBGGGGGGGGGGGHHHHGGHHGHHHHFHHHHHHHHHHFFGGFHHHHHHHHHGHHHHHHHGGEEGHHGGGGGEFGHHHGHHHGHGGHHHHHHHFHHHHGHHHHHFGGGGEGHHHHHHGHDGFHHHGHGGGGGG/FDCGGGG
@M02034:409:000000000-BFKT7:1:1114:12074:24533 1:N:0:24
AAAGTCGAGGTGCCTAAAGTGGCAACCCAGACTGGGTGGTGTGTTGGTGGTGTAGAGCTTCCTGTAGCCGCATGGCGTTCGTACTTAAATATGGAACTAACCATTCCAATTTTCGCTGTCTCTTATACACATCTCCGAGCCCACGAGACC
+
ABBBBFBBBBBBGGGGGGGGGGGHHHHGGHGGHHHHGFGEFGGHHHHGGGEGHHHHHHHHHHHHHHHHHGGFEGHHGGGGGGHHHHHGHHGHHHEGHHGHHHGHGHGHGHHHHHGGGGGHHHHHHHGHHHHHHHHHGFGGGGHGGCFDFG
@M02034:409:000000000-BFKT7:1:1114:15971:24541 1:N:0:24
AAAGTCGAGGTGCCTAAAGTGGCAACCCAGACTACGCTGGTGGTTGGTGGTGTAGAGCTTCCTGTAGCCGCATGGCGTTCGTACTTAAATATGGAACTAACCATTCCAATTTTCGCTGTCTCTTATACACATCTCCGAGCCCACGAGACC
+
ABCCCFBCCDBCGGGGGGGGGGGHHHHGGHHGHHHGGGGGGHGGGGGGGGEFGHHHHHHHHHHHHHHHHGGFGGHHGGGGGGHHHHHHGGHHHHHHHHHHHHHHHHHHHHHHHHGGGGGHHHHHHHGHHHGGHHGGDCGGCGHGGGGGGC
@M02034:409:000000000-BFKT7:1:1114:5629:24549 1:N:0:24
AAAGTCGAGGTGCCTAAAGTGGCAACCCAGACTAAGTATAATGTTGGTGGTGTAGAGCTTCCTGTAGCCGCATGGCGTTCGTACTTAAATATGGAACTAACCATTCAATTTTCGCTGTCCTCTTATACACATCTCCGAGCCCACGAGACC
+
1A1>AFAADD>AFGGGGGGGGFEFFHC0F0AFGFHFHHFFHGBHHHEAFA/BGEF2FFGHHBGEGHFFHGGEEGHHEEGAEEFGEGFFGE2GGF@GHGHHBHEGFHHEGHHHHG/EG<GFGFFFFF2BGFHCGHHHFC@CCFHCCCGG?F
@M02034:409:000000000-BFKT7:1:1114:15983:24556 1:N:0:24
AAAGTCGAGGTGCCTAAAGTGGCAACCCAGACTACGCTGGTGGTTGGTGGTGTAGAGCTTCCTGTAGCCGCATGGCGTTCGTACTTAAATATGGAACTAACCATTCCAATTTTCGCTGTCTCTTATACACATCTCCGAGCCCACGAGACC
+
ABAAAFBBDBABGFEGGFGGGGGCFFHGGCHFFHFEEFEE3FEEEAAAFEEFHHHEHHHFGBGGGHHHHGE?EFHHFEGFEECGGHFBGE4GHFB3EGHGFFGHHHFFHGHHHDFEDDEHFHHHHHBFGHFGHHEBD//BDFHA@CFEDE
@M02034:409:000000000-BFKT7:1:1114:12424:24559 1:N:0:24
AAAGTCGAGGTGCCTAAAGTGGCAACCCAGACTCCTGATCTGGTTGGTGGTGTAGAGCTTCCTGTAGCCGCATGGCGTTCGTACTTAAATATGGAACTAACCATTCCAATTTTCGCTGTCTCTTATACACATCTCCGAGCCCACGAGAC
+
CCCCCFABCCCCGGGGGGGGGGGHHHHGGHHGHCBF3FGH5GHHHGEEFDGFEFHFHHHHFHHHHGGHHGG@EFHFEEFGFEGGHHFFFHHHHHBEFGGHFH3GHHGDBGGHGFEFGFEHFHHFGG3FHFD?GHHEDCGF?FHGC@/AG
@M02034:409:000000000-BFKT7:1:1114:7302:24559 1:N:0:24
AAAGTCGAGGTGCCTAAAGTGGCAACCCAGACTAATGGGAGTGTTGGTGGTGTAGAGCTTCCTGTAGCCGCATGGCGTTCGTACTTAAATATGGAACTAACCATTCCAATTTTCGCTGTCTCTTATACACATCTCCGAGCCCACGAGACC
+
BBBBBFABBBBBGGGGEGGGGGGHHHHGGHHGH3FB5AFGFEGFFGGAFGGGGFH5FFHHEHHFEGHFHGG0EECAEEEFEFGGEHGHHHHGHFBFGHHHFGFHHGHFDGGHHH@EGGEHHHHHFHFGGGFBGGFFGGGGGFHGGGGGGF
@M02034:409:000000000-BFKT7:1:1114:23624:24562 1:N:0:24
AAAGTCGAGGTGCCTAAAGTGGCAACCCAGACTGGGCAGAGGGTTGGTGGTGTAGAGCTTCCTGTAGCCGCATGGCGTTCGTACTTAAATATGGAACTAACCATTCCAATTTTCGCTGTCTCTTATACACATCTCCGAGCCCACGAGACC
+
BBBBBFBBBBAAGGGFGFGFGGGHHHHGGHHGHFCAAHF2F2E2FEEAAEGGHHHFFDG3BGFGGFHGGGGEEFC?EEFFEF2GGFGBBFH4EF3BFEFFGCFFDGHFFHHHHFEGGGGGDFG3FFBFBFHHHHFDE?CFGEEFGFFDDF
@M02034:409:000000000-BFKT7:1:1114:9970:24570 1:N:0:24
AAAGTCGAGGTGCCTAAAGTGGCAACCCAGACTACTCCGCTGGTTGGTGGTGTAGAGCTTCCTGTAGCCGCATGGCGTTCGTACTTAAATATGGAACTAACCATTCCAATTTTCGCTGTCTCTTATACACATCTCCGAGCCCACGAGACC
+
ABCCBDAABCBCGGGGGGGGGGGHHHHGGHEGHGHHHHGGGGGHHGGEFDEFHHHHHHHHHHGHHHGHHGGGGGHHGGGGGGBHHFHHHHHHGFGHHHGHHHHHHHHHFHFHHHGGGDGHHHHHHHFHG2GHHGFH?CCDGGHGCCGGGG
@M02034:409:000000000-BFKT7:1:1114:17953:24581 1:N:0:24
AAAGTCGAGGTGCCTAAAGTGGCAACCCAGACTGGGTTGAGGGTTGGTGGTGTAGAGCTTCCTGTAGCCACATGGCGTTCGTACTTAAATATGGAACTAACCATTCCAATTTTCGCTGTCTCTTATACACATCTCCGAGCCCACGAGACC
+
CCCCCFCACCCCGGGGFGGGGGGHHHHGGHHGHHGDGGGFGGGEGGGGFGFFGFHGHHHHGHHFHHHHFGHEGHF1EGGGGG2GHHHHHHHHHH33FGFHBEBGGFFFHGHHHEFCGGFFHHHHEHHG3GFFGHGE?>CFGGHGGGGAEF
@M02034:409:000000000-BFKT7:1:1114:23083:24587 1:N:0:24
AAAGTCGAGGTGCCTAAAGTGGCAACCCAGACTGGGTTTGATGTTGGTGGTGTAGAGCTTCCTGTAGCCGCATGGCGTTCGTACTTAAATATGGAACTAACCATTCCAATTTTCGCTGTCTCTTATACACATCTCCGAGCCCACGAGAC
+
CCCCCFCCCCCCGGGGGFGGGGGHHHHGGHHGH3AF3AEEFFHHHHGGGGGFHHHHHHHHHHHHHHHHHGGGGGHHGGGGGGHHHHHHHHGHHFGHHHHHHHHHHHHHFGHHHHGGGGGHHHHHHHHHHHGHHHHHGGCGGGGGGGGFG
@M02034:409:000000000-BFKT7:1:1114:9965:24591 1:N:0:24
AAAGTCGAGGTGCCTAAAGTGGCAACCCAGACTACTCCGCTGGTTGGTGGTGTAGAGCTTCCTGTAGCCGCATGGCGTTCGTACTTAAATATGGAACTAACCATTCCAATTTTCGCTGTCTCTTATACACATCTCCGAGCCCACGAGACC
+
BCCCBFCCBBCBGGGGGGGGGGGHHHHGGHHGHHHHHHGGGGGHHGGGGGFFGHHHHGHHHHHHHHHFHGGFGGHHGGGFFEFHHH@FGHHHHHBHHHHHHHHHHHHGHHGHHFGGGGGHHHGHHHFHFHHHHGGFGGGGGGHGGFCFFG
@M02034:409:000000000-BFKT7:1:1114:26035:24594 1:N:0:24
AAAGTCGAGGTGCCTAAAGTGGCAACCCAGACTAATAGTCATGTTGGTGGTGTAGAGCTTCCTGTAGCCGCATGGCGTTCGTACTTAAATATGGAACTAACCATTCCAATTTTCGCTGTCTCTTATACACATCTCCGAGCCCACGAGAC
+
BCBBBFBBBBCCGGGGGGGGGGGHHHGGGHHGHFBFFAFDEGHHHFHGGCGGH3FBGB3GFEGBB5FFGEE0E?F10?ECEABGFHGHFHHHHH33FFHHFC3GFFGD4FGHFB/EF<EFGHHHDGF?F3??GGH2?/>BF/<CD/A/?
@M02034:409:000000000-BFKT7:1:1114:7604:24596 1:N:0:24
AAAGTCGAGGTGCCTAAAGTGGCAACCCAGACTTTGAGGAGGGTTGGTGGTGTAGAGCTTCCTGTAGCCGCATGGCGTTCGTACTTAAATATGGAACTAACCATTCCAATTTTCGCTGTCCTTATACACATCTCCGAGCCCACGAGACC
+
ABBBBFBBBBBBGGGGGGGGGGGHHHHGGHHGHHHHFFHGEGGGHGFFFDGFFEHEGGHHFHHHHFHFFGG0EEHAFEEFFFFHHHFGHHHHHH3FGGFHFFEHGEGFFGFHFE//EGDFHHHFG3BFG2BGD@GEGG?DEAF@<CEDC
@M02034:409:000000000-BFKT7:1:1114:5473:24603 1:N:0:24
AAAGTCGAGGTGCCTAAAGTGGCAACCCAGACTTCGTGGGGGGTTGGTGGTGTAGAGCTTCCTGTAGCCGCATGGCGTTCGTACTTAAATATGGAACTAACCATTCCAATTTTCGCTGTCTCTTATACACATCTCCGAGCCCACGAGACC
+
BBBBBFBABBBBGGGFGGGFGGGHHHHGGHHGHHHGGFGGGGGBBFGDGGCFGGHHGBHHGHHHHHHFHDCCFGHFDGGEDGGHHHHGHHGHHHF<GGBHCGFGGCHGHGHHHGC.ADEFGEGGFFCFFFFGGFB0C@G?B.E?DAD?DE
@M02034:409:000000000-BFKT7:1:1114:26046:24620 1:N:0:24
AAAGTCGAGGTGCCTAAAGTGGCAACCCAGACTACTGGTC
+
>>A3AD3A3DAAGGFFGGGGGDECCFFAFH2BF33AA355
@M02034:409:000000000-BFKT7:1:1114:15668:24637 1:N:0:24
AAAGTCGAGGTGCCTAAAGTGGCAACCCAGACTAATTAGAAGGTTGGTGGTGTAGAGCTTCCTGTAGCCGCATGGCGTTCGTACTTAAATATGGAACTAACCATTCCAATTTTCGCTGTCTCTTATACACATCTCCGAGCCCACGAGACC
+
BBBBBFBBBBABGGGGFDGFGGGHHHHGFHHGHHEGHHGFFHHHGHGGFGBFGHHHHFHHHHHHHHHHHGGEGGHHGGGFGGFHHHHHFHGHHGHHFHGHGGHHGHHHHHHHHHGGGGGHHGHHHGFGFFHHHHHHG?CGGGGGGFFGGF
@M02034:409:000000000-BFKT7:1:1114:17526:24638 1:N:0:24
AAAGTCGAGGTGCCTAAAGTGGCAACCCAGACTAATGATGCGGTTGGTGGTGTAGAGCTTCCTGTAGCCGCATGGCGTTCGTACTTAAATATGGAACTAACCATTCCAATTTTCGCTGTCTCTTATACACATCTCCGAGCCCACGAGACC
+
BBBBBFBBBDABGGGGGGGGGGGHHHHGGHHGHHHHHHHHHGGGGGGGGGGGHHHHHHHHHHHHHHHHHGGEEEHHGGGGGGHHHHHHHHHHHHEGHHHHHHHHHHGHHHGHHHGGGGGHHGHHFHHHHHHHHHGGFGCBDGHGG?DDGF
@M02034:409:000000000-BFKT7:1:1114:13518:24648 1:N:0:24
AAAGTCGAGGTGCCTAAAGTGGCAACCCAGACTAATACGCATGTTGGTGGTGTAGAGCTTCCTGTAGCCGCATGGCGTTCGTACTTAAATATGGAACTAACCATTCCAATTTTCGCTGTCTCTTATACACATCTCCGAGCCCACGAGACC
+
CBCCCFAABCCCGGGGGGGGGGGHHHHGGHHGHHHHHHHGGFEFGHHEFGGGHHHHGHHHHHHHHHHHHGGFEGHHGGGGGGHHHHHHHHHGHHHHFHHGHHHHGHHHHHGHHHGGGGGHHHHHHHHHHHHHHHFHFGGCGGGGGFGGGG
@M02034:409:000000000-BFKT7:1:1114:15648:24650 1:N:0:24
AAAGTCGAGGTGCCTAAAGTGGCAACCCAGACTCATCCTCCGGTTGGTGGTGTAGAGCTTCCTGTAGCCGCATGGCGTTCGTACTTAAATATGGAACTAACCATTCCAATTTTCGCTGTCTCTTATACACATCTCCGAGCCCA
+
BBBBBFABDBABGGGGGGGGGGGHHHHGGHHEGCCF5DG3AEGGEC0EF?E1AAF5A5A35FGDAAF5BEF?EGA1>?>FE12??DF33BB@@@33BGGH303B3BF?FGFGFFECFF?B?3FD3?BDDC2B?BG2D><B//F
@M02034:409:000000000-BFKT7:1:1114:11946:24667 1:N:0:24
AAAGTCGAGGTGCCTAAAGTGGCAACCCAGACTTATCTTCTGGTTGGTGGTGTAGAGCTTCCTGTAGCCGCATGGCGTTCGTACTTAAATATGGAACTAACCATTCCAATTTTCGCTGTCTCTTATACACATCTCCGAGCCCACGAGACC
+
AAABCFBABDAAGGGGGGGGGGGHHHHGGHHGHHGHHHHHHHHFGGGEFGEFHHHHHGHHHGHHHHHHHFEEEGHFEEFFEE2FGHGFHGEHHHFEFCGHHHHHFHGHBGHHHHGGGGGDFHGHFHFHBFFHHHGFGC@CGEHA@/DGGA
@M02034:409:000000000-BFKT7:1:1114:5861:24673 1:N:0:24
AAAGTCGAGGTGCCTAAAGTGGCAACCCAGACTAAGTATAATGTTGGTGGTGTAGAGCTTCCTGTAGCCGCATGGCGTTCGTACTTAAATATGGAACTAACCATTCCAATTTTCGCTGTCTCTTATACACATCTCCGAGCCCACGAGACC
+
BBBBBFABBBBBGGGGCGGGGGGGHHHGGGGGHHHHHHHGHFGGHHGGGGEFGHHHHHHHHHHGHHHHHGGGGGHHGGGGGGBGGHHHGHGGH3DGHHHHHHFFHHHHHHHHHHGGGGGGHHHHHHHFGHFHHHHGGCGGGGGGGGGGGF
@M02034:409:000000000-BFKT7:1:1114:10531:24680 1:N:0:24
AAAGTCGAGGTGCCTAAAGTGGCAACCCAGACTAAGCAGCATGTTGGTGGTGTAGAGCTTCCTGTAGCCGCATGGCGTTCGTACTTAAATATGGAACTAACCATTCCAATTTTCGCTGTCTCTTATACACATCTCCGAGCCCACGAGACC
+
CCCCCFBBCCCCGGGGGGGGGGGHHHHGGHHGHHHHHHHGHHHHHHHGGGEFHHHHHHHHHHHHHHHHHGGGFGHHGGGGGGGHHHHGHHHHHHHFHHFHHHHHHHHHGHHHHFGGGGGHHHHHHHGGDHHHHHHHGGGGGGHGGGGGGG
@M02034:409:000000000-BFKT7:1:1114:9243:24682 1:N:0:24
GCTCTTAAAGAGGAGAAAGGTCATGGGTTGTTGTGCTTCTACC
+
BCCCCFFFFFFFGGGGGGGFGGHHH44B22B22B2B55DG555
@M02034:409:000000000-BFKT7:1:1114:25910:24688 1:N:0:24
AAAGTCGAGGTGCCTAAAGTGGCAACCCAGACTAAGAAGGATGTTGGTGGTGTAGAGCTTCCTGTAGCCGCATGGCGTTCGTACTTAAATATGGAACTAACCATTCCAATTTTCGCTGTCTCTTATACACATCTCCGAGCCCACCGAGAC
+
BBBBAFBBBBBBGGGGGGGGGGFGHHGGGHHGHHHHHHHHHHHHHHGFFGEEGHHGHBGHHGGGGHHGGEEEGGHAEFGFFFHHHHHFHHHHHHFFEGFHHHHHHHGFHHHHHFEFGGGDGEHHHHGDFGHHHHHHGCGGGEHGFGCCGE
@M02034:409:000000000-BFKT7:1:1114:5855:24691 1:N:0:24
AAAGTCGAGGTGCCTAAAGTGGCAACCCAGACTAAGTATAATGTTGGTGGTGTAGAGCTTCCTGTAGCCGCATGGCGTTCGTACTTAAATATGGTACTAACCATTCCAATTTTCGCTGTCTCTTATACACATCTCCGAGCCCACGAGACC
+
AAAAAFA>ADBBGGGCGFGGGGFFGAGEGHHAGGHHHCFD5F5G5DGBFEGFFGGAF5FH5FGGGDHDFEE?EEH1E1>1??21?BFB@FFDGH44@B4FB13GDBF4?FGHGBE/EEE3F4BB4G44B3BFFGF?A?B?<?C<B/><A?
@M02034:409:000000000-BFKT7:1:1114:18154:24693 1:N:0:24
AAAGTCGAGGTGCCTAAAGTGGCAACCCAGACTCCTAGTACGGTTGGTGGTGTAGAGCTTCCTGTAGCCGCATGGCGTTCGTACTTAAATATGGAACTAACCATTCCAATTTTCGCTGTCTCTTATACACATCTCCGAGCCCACGAGACC
+
BBBBBFABDBBBGGGGGGGGGGGHHHHGGHHGHHHGHHGDGGGHGGGBBEEFHHHHHGHHGHHHHHHGFGGEEGHFEEGGEEGHHGHGFHFGFFEBFHGFFGFGHFDFHHHHHHGGGGGFHEHHGHGGDCFHHHB2ECGGGEHGGCCGGF
@M02034:409:000000000-BFKT7:1:1114:22242:24701 1:N:0:24
AAAGTCGAGGTGCCTAAAGTGGCAACCCAGACTGGTCAGAGTGTTGGTGGTGTAGAGCTTCCTGTAGCCGCATGGCGTTCGTACTTAAATATGGAACTAACCATTCCAATTTTCGCTGTCTCTTATACACATCTCCGAGCCCACGAGAC
+
CCCBBFCCBCCCGGGGGGGGGGGHHHHGGHHGHHH5D5E5BBGHHHHGGGFFHHHFHHHHHGHHHHHHHGGEFGHHGEGFFEGHHHGGHHHHHGFGHHHHHHHHHHHGHHHHHHGGGGGHHHHHHHHFFHHHHHHFGGGGGGHGGGGGG
@M02034:409:000000000-BFKT7:1:1114:18966:24731 1:N:0:24
AAAGTCGAGGTGCCTAAAGTGGCAACCCAGACTCAGAATAAGGTTGGTGGTGTAGAGCTTCCTGTAGCCGCATGGCGTTCGTACTTAAATATGGAACTAACCATTCCAATTTTCGCTGTCTCTTATACACATCTC
+
BBBBBFBBBBAAGGGGGGGGGGGHHHHGGHHGH333FGF55BFDFHG2FEGGFFHBGFGHHHHHHFFDFEGEGGHFGEEEEE?GGHHFFHGHHB3BFHFHFGDGGDGFFGHHGG?EGEEGHHHHFGFFFHHHGFF
@M02034:409:000000000-BFKT7:1:1114:15162:24736 1:N:0:24
AAAGTCGAGGTGCCTAAAGTGGCAACCCAGACTATGAAGGGGGTTGGTGGTGTAGAGCTTCCTGTAGCCGCATGGCGTTCGTACTTAAATATGGAACTAACCATTCCAATTTTCGCTGTCTCTTATACACATCTCCGAGCCCACGAGACC
+
BCCCCFBCCCBCGGGGGGGGGGGHHHHGGHHGHGHHHHHHGGGGGGGGGGEFGHHHHHHHHHHHHHHGHGGEGGHHGFGGGFHHHHGHHHHHHHGHHHHHHHHHHHHHHHHHHHGGGGGGHFHHHHHHHHHHHHHFG@CGCGHGGGGDGG
@M02034:409:000000000-BFKT7:1:1114:18410:24754 1:N:0:24
AAAGTCGAGGTGCCTAAAGTGGCAACCCAGACTTAGTGTATGGTTGGTGGTGTAGAGCTTCCTGTAGCCGCATGGCGTTCGTACTTAAATATGGAACTAACCATTCCAATTT
+
BCCCCFBCBCBCGGGGGGGFGGGHHHHGGHHGHBGG55FGD5FGHGCFFEEFGFHFGGHHHHHHHHHHHGGEFGHGFFGFFEGHHHHHHHHHHFEFHHHHHHHHHHFFHHGH
@M02034:409:000000000-BFKT7:1:1114:24053:24761 1:N:0:24
AAAGTCGAGGTGCCTAAAGTGGCAACCCAGACTCCGATGGCTGTTGGTGGTGTAGAGCTTCCTGTAGCCGCATGGCGTTCGTACTTAAATATGGAACTAACTATTCCAATTTTCGCTGTCTCTTATCACATCTCCGAGCCCACGAGACCA
+
DDDDCFBBBCCDGGGGGGGGGGGHHHHGGHGEGE3AAEAEFGGHFHE111E113F5BDBB5BDEG5EA3EE0EA11>?>F?>2??BG3@BG@@B33B?GG334D44F4BGEHD4<EEE/B?FFFDDGHHFDH?FHGGG/B=CF@CGDDF?
@M02034:409:000000000-BFKT7:1:1114:18113:24789 1:N:0:24
AAAGTCGAGGTGCCTAAAGTGGCAACCCAGACTAATCTGCAGGTTGGTGGTGTAGAGCTTCCTGTAGCCGCATGGCGTTCGTACTTAAATATGGAACTAACCATTCCAATTTTCGCTGTCTCTTATACACATCTCCGAGCCCACGAGACC
+
BBBBBFBBBDBAGGGGGFGGGGGGHHHGGHHGHHHHHHHGHHHHHHGEFGFFHHHGHFHHHHHHHHHHHGGFEGHHGGGGGGHHHHHHHGHHHHDGGHHHHHGHHHHGHHHHHHGGGGGHFHHHHHHHGHEGHHHDF@DCGGHGGGGGGG
@M02034:409:000000000-BFKT7:1:1114:21680:24804 1:N:0:24
AAAGTCGAGGTGCCTAAAGTGGCAACCCAGACTCGTCCTAAGGTTGGTGGTGTAGAGCTTCCTGTAGCCGCATGGCGTTCGTACTTAAATATGGAACTAACCATTCCAATTTTCGCTGTCTCTTATACACATCTCCGAGCCCACGAGACC
+
CCCCCFBCCCCCGGGGGGGGGGGHHHHGGHHGHHFHGGGHGHCFFGGEGGFFGHHHHHHHHHHHHHHGHGGEEFHHGFGGGGHHHHHHHHHHHGHFHHHHHHHHHHHHHHHHHHGGGGGGHHHHHHHHFHHHHHHHGGGGGGHGGGGGGG
@M02034:409:000000000-BFKT7:1:1114:7950:24807 1:N:0:24
AAAGTCGAGGTGCCTAAAGTGGCAACCCAGACTAGGAATGAGGTTGGTGGTGTAGAGCTTCCTGTAGCCGCATGGCGTTCGTACTTAAATATGGAACTAACCATTCCAATTTTCGCTGTCTCTTATACACATCTCCGAGCCCACGAGACC
+
BABBBFABDBAAGGGGGGGGGGGGHHHGGHHGHHHCGHFEFGCFGFFGGGEFFGHFHHHHFHHFGFGEHGGEEEHHGEFFGGHGGGHBGGGEGG3BFGFGHHHHHGHGBFGHHDEGFEEFFFHHHHGFGHFHHHHHFFFGF/CECCGGGG
@M02034:409:000000000-BFKT7:1:1114:13984:24808 1:N:0:24
AAAGTCGAGGTGCCTAAAGTGGCAACCCAGACTTGGGGGGTGGTTGGTGGTGTAGAGCTTCCTGTAGCCGCATGGCGTTCGTACTTAAATATGGAACTAACCATTCCAATTTTCGCTGTCTCTTATACACATCTCCGAGCCCACGAGACC
+
CCCCCFCCCCCCGGGGGGGGGGGHHHHGGHHGHHHHHGGG<EDGGGGGGGGGGFHGHHHHHHHHHHHGHGG?DFHHGDGGGGGHHHHGHHGHHHEGFHHHHFHHHHHGHGHHHGGGGGFGGFGGGGFFGGGGGGGFDAAFFFFFFB;DFE
@M02034:409:000000000-BFKT7:1:1114:10894:24809 1:N:0:24
AAAGTCGAGGTGCCTAAAGTGGCAACCCAGACTGAGAAGAAGGTTGGTGGTGTAGAGCTTCCTGTAGCCGCATG
+
AAA?AB>AD?AAFGGFGGGGGGGHHHHGFFHGHHFBF5GGCGFGH2EEF1EFHHHFFHHHHEHEGHDFGGG0E>
@M02034:409:000000000-BFKT7:1:1114:7075:24813 1:N:0:24
AAAGTCGAGGTGCCTAAAGTGGCAACCCAGACTAATAATCAGGTTGGTGGTGCAGA
+
CCCCCFBBBCCCGGGGGGGGGGGHHHHGGHHGHBDGEEG55B3ABE2E22F133D5
@M02034:409:000000000-BFKT7:1:1114:24915:24819 1:N:0:24
AAAGTCGAGGTGCCTAAAGTGGCAACCCAGACTCGTCATAATGTTGGTGGTGTAGAGCTTCCTGTAGCCGCATGGCGTTCGTACTTAAATATGGAACTAACCATTCCAATTTTCGCTGTCTCTTATACACATCTCCGAGCCCACGAGACC
+
BBBBAFAABBBBGGGEEGGGGGGHHHHGGGHGHHAGGHHDDFGGHHHFFFFGHHHHHHHHHHHHHHHHHGGGGGGHGGGGGGHHHHHHHHGHHHHHHHHFFHHHHHHHHHHHHGGGGGGHHGHHFGFFFGFHHHGGD?CGGEHEGGGDDF
@M02034:409:000000000-BFKT7:1:1114:15401:24820 1:N:0:24
AAAGTCGAGGTGCCTAAAGTGGCAACCCAGACTGGTCTGGAGGTTGGTGGTGTAGAGCTTCCTGTAGCCGCATGGCGTTCGTACTTAAATATGGAACTAACCATTCCAATTTTCGCTGTCTCTTATACACATCTCCGAGCCCACGAGACC
+
BCCCCFCCCCBBGGGGGGGGGGGHHHHGGHEFHHHHHH3GFGGGHHGEFEGEAFG5FEAFEGHHFAA5EEG0EGFAEEFGE>2FGHHF@EGGGF3BFCGHF0?FFFG?BFEHFF/AEE?F?HFFDG33BCDCGGH2C??DGAGECC@AD<
@M02034:409:000000000-BFKT7:1:1114:10885:24825 1:N:0:24
AAAGTCGAGGTGCCTAAAGTGGCAACCCAGACTGAGAAGAAGGTTGGTGGTGTAGAGCTTCCTGTAGCCGCATGGCGTTCGTACTTAAATATGGAACTAACCATTCCAATTTTCGCTGTCTCTTATACACATCTCCGAGCCCACGAGAC
+
CDDCCFCCDCAAGGGGGGGGGGGHHHHGGHHGHF335D33A3BGGHGEFFGGHHHHHGHHHHGGEFGHHGGEGGHGGGGGGFGHHHHHHHHHHFGEGHGHHHHHHHHGFHHHHGGGGGGGHHHHFHGFDGHHHHH2ECCFCGHGGCCFD
@M02034:409:000000000-BFKT7:1:1114:7646:24829 1:N:0:24
AAAGTCGAGGTGCCTAAAGTGGCAACCCAGACTCGGGAGGTTGTTGGTGGTGTAGAGCTTCCTGTAGCCGCATGGCGTTCGTACTTAAATATGGAACTAACCATTCCAATTTTCGCTGTCTCTTATACACATCTCCGAGCCCACGAGACC
+
>AA3>BAADBBBGGGGGGGFGGFHHHHGGHHGHHFGFEEGGGGGHHHGGGEFHHHHHGEHHHHHGFHHHGGEGGHHGGGGGGHHHHHHGGHHHBGHHHGGHHBGHHHHHHGHHHGGGDGGHHHHEHFHGHFHHHHHGF@CGGFEGGGFDF
@M02034:409:000000000-BFKT7:1:1114:25349:24834 1:N:0:24
AAAGTCGAGGTGCCTAAAGTGGCAACCCAGACTAGGTTTATTGTTGGTGGTGTAGAGCTTCCTGTAGCCGCAT
+
BBBBBFAADBBBCGGGGGGGGGFHHHHGGHGFGHCGDAFCGFDFDGCE2AEE13A5B53ABFEDBA55FEE0E
@M02034:409:000000000-BFKT7:1:1114:7634:24847 1:N:0:24
AAAGTCGAGGTGCCTAAAGTGGCAACCCAGACTCGGGAGGTTGTTGGTGGTGTAGAGCTTCCTGTAGCCGCATGGCGTTCGTACTTAAATATGGAACTAACCATTCCAATTTTCGCTGTCTCTTATACACATCTCCGAGCCCACGA
+
BBBBBFBBBBBBGGGGFGGGGGGHGHHGGHHEHFGGGCEFEFHGGHH1FDEGHFHADAGGGHHHGGHFHFG0EEGAFEECEEB?FGFFHEFHHF?3GHGEB?3FGDGBFGHHH4E/EDCBFFGHDHB?BB22<>F<D/B<CFC/CC
@M02034:409:000000000-BFKT7:1:1114:14758:24849 1:N:0:24
AAAGTCGAGGTGCCTAAAGTGGCAACCCAGACTGATGAGAATGTTGGTGGTGTAGAGCTTCCTGTAGCCGCATGGCGTTCGTACTTAAATATGGAACTAACCATTCCAATTTTCGCTGTCTCTTATACACATCTCCGAGCCCACGAGACC
+
CCCCBFBBBCBBGGGGGGGGGGGHHHHGGHHGHHHHHHHHHGHGHHHGGGEFHHHGHHHHHHHHGHHHHGGGGGHHGGGGFGFHHHHGHHFHHHFFHHGFHHFHHHGHHHHHHHGGGGEFHGHHFHGHBHHHGHGHDGGGGGHGGFGDEG
@M02034:409:000000000-BFKT7:1:1114:23019:24880 1:N:0:24
AAAGTCGAGGTGCCTAAAGTGGCAACCCAGACTCCGGTTCCGGTTGGTGGTGTAGAGCTTCCTGTAGCCGCATGGCGTTCGTACTTAAATATGGAACTAACCATTGCAATTTTCGCTGTCTCTTATACACTCTCCGAGCCCACGAGACC
+
CBCCCFABCCCCGGGGGGGGGGGHHHHGGHHGHHHGGGGGHGGGGGGGGGGGHGHHHHHHHHHHHHGHHGGGGGHHGGGGGGHHHHHHHHHHHGFFFHHHHHHHHHHHGHHHHFFGGGGHHHHHHHHHHHHHHHHFGGGGGHGGCGGGG
@M02034:409:000000000-BFKT7:1:1114:12868:24881 1:N:0:24
AAAGTCGAGGTGCCTAAAGTGGCAACCCAGACTACGTTGGGTGTTGGTGGTGTAGAGCTTCCTGTAGCCGCATGGCGTTCGTACTTAAATATGGAACTAACCATTCCAATTTTCGCTGTCTCTTATACACATCTCCGAGCCCACGAGACC
+
BBBBBFBBB@AAGGGGGFGGGGGHHHHGGHHGHHHGGHHHGGGGGHGGFFEFHHHHHHHHHHHHHHHHHGGEGGHHGGGGGGHHGHHHGHEHHFDFFHHHHHHHHHFFHGHHHFGGGGGHHHHHHFFHFHHHHHFHAGGGGGHGGGFGGG
@M02034:409:000000000-BFKT7:1:1114:20321:24882 1:N:0:24
AAAGTCGAGGTGCCTAAAGTGGCAACCCAGACTAATAATAAGGTTGGTGGTGTAGAGCTTCCTGTAGCCGCATGGCGTTCGTACTTAAATATGGAACTAACCATTCCAATTTTCGCTGTCTCTTATACACATCTCCGAGCCCACGAGACC
+
BBBBBDAABBBBGGG5BGGGGGGHHHHGGHHGHHHHGHHHGHHGHHGEFGGGHHHHHHHHHHHHHHHHHGGFEGHGGEGGGGFGGHHFHHFHHHBDHHHHGHFGHHGHGHHHHHGGGGGHHHHHHHHHGHHHHHHHGCCDGGHGGGGDFG
@M02034:409:000000000-BFKT7:1:1114:25701:24884 1:N:0:24
AAAGTCGAGGTGCCTAAAGTGGCAACCCAGACTAAGGCGTAGGTTGGTGGTGTAGAGCTTCCTGTAGCCGCATGGCGTTCGTACTTAAATATGGAACTAACCATTCCAATTTTCGCTGTCTCTTATACACATCTCCGAGCCCACGAGACC
+
BABABFBBBBABGGGGGGGGGGGGHHHGGHHGHGCF3GE2AEAAFHCA1A1FFFHBFGGFBGHHGFHFGGCEEEAAEE>?EGCGGFHDGHBEGF3?FGHGG0BFHHGGFHHGHHGCEGGFGHHHBGDF?FFFHFF2?@?DGFHGGCCFAF
@M02034:409:000000000-BFKT7:1:1114:20419:24886 1:N:0:24
AAAGTCGAGGTGCCTAAAGTGGCAACCCAGACTTAGCCTCCGGTTGGTGGTGTAGAGCTTCCTGTAGCCGCGTGGCGTTCGTACTTAAATATGGAACTAACCATTCCAATTTTCGCTGTCTCTTAT
+
BCCCCFABCCCCGGGGGGGGGGGHHHHGGHGGHHHHGCH2AA22BEA1A1F1BAG5FDHHEHHGEAFAF1E0>>>//EEG1EC/FGGGBGHHHF33GGGH3??FF4F44DFGGD/?C<<B33BF2D
@M02034:409:000000000-BFKT7:1:1114:12887:24887 1:N:0:24
AAAGTCGAGGTGCCTAAAGTGGCAACCCAGACTACGTTGGGTGTTGGTGGTGTAGAGCTTCCTGTAGCCGCATGGCGTTCGTACTTAAATATGGAACTAACCATTCCAATTTTCGCTGTCTCTTATACACATCTCCGAGCCCACGAGACC
+
CCCCCFCCCCBCGGGGGGGGGGGHHHHGGHGGHHHGHHHHGGGGEHHGGFFFGHHGHGHHHHHHHHHHHGGGEGHHGGGGGFCGHHHHHHGHHGGFHHHHHGGHHGHGGHHHHHGGGGGHHHHHGHDHGHHHHHGHG?CGGGHGGCCGGG
@M02034:409:000000000-BFKT7:1:1114:22466:24901 1:N:0:24
AAAGTCGAGGTGCCTAAAGTGGCAACACAGACTCCTCCGCCGGTTGGTGGTGTAGAGCTTCCTGTAGCCGCATGGCGTTCGTACTTAAATATGGAACTAACCATTCCAATTTTCGCTGTCTCTTATACACATCTCCGAGCCCACGAGACC
+
BBBABFBBDDBBGGGGGGGGGGGHGHFGHCEHCGHFHFFGGE0AE0AFGGEE1AGFHHGHEHHGHGFBG1@@EEFHGGCF>EEFHHGBGHGFFBF3EGH3GHHHHHHG4EGHHHGGGGDBHHHGGHGDDGFGHFHHFC@DGFEE-CC.AF
@M02034:409:000000000-BFKT7:1:1114:17886:24909 1:N:0:24
AAAGTCGAGGTGCCTAAAGTGGCAACCCAGACTGGGGCGGGGGTTGGTGGTGT
+
AAABBFA?DDBBGGGGGGGFGGFHHHHGGHHGHHDACGGGGGG@FGEEFG//?
@M02034:409:000000000-BFKT7:1:1114:24900:24910 1:N:0:24
AAAGTCGTGGTGCCTAAAGTGGCAACCCAGACTTGGCCGCG
+
>AA1>B>>11AABGGFGD13A1BG1GHGGHGGGGB1BF0EA
@M02034:409:000000000-BFKT7:1:1114:22408:24911 1:N:0:24
AAAGTCGAGGTGCCTAAAGTGGCAACCCAGACTCCTTGTGGGGTTGG
+
AA1>AFAADDAAGGGGGGGGGFGHFCHC0F0FFCEGGAAAAAEFGEE
@M02034:409:000000000-BFKT7:1:1114:20667:24911 1:N:0:24
AAAGTCGAGGTGCCTAAAGTGGCAACCCAGACTTGTCCTACTGTTGGTGGTGTAGAGCTTCCTGTAGCCGCATGGCGTTCGTACTTAAATATGGAACTAACCATTCCAATTTTCGCTGTCTCTTATACACATCTCCGAGCCCACGAGACC
+
BBBBBFBBBBBBGGGGGGGGGFEHFHHGGHHGFEHHHGFGFFGHHHH2AEAFGFFFHHFHHHHHFHHHHGEAEEFHCEEEGG2GEHFBGH4GHF3EFGGHHGGGFHFGHGGHHG@EEGFHHGGHGG?FBF?BCFFGGGBDGGEC</A/EF
@M02034:409:000000000-BFKT7:1:1114:16224:24914 1:N:0:24
AAAGTCGAGGTGCCTAAAGTGGCAACCCAGACTCAGCCGCCTGTTGGTGGTGTAGAGCTTCCTGTAGCCGCATGGCGTTCGTACTTAAATATGGAACTAACCATTCCAATTTTCGCTGTCTCTTATACACATCTCCGAGCCCACGAGACC
+
BBBBBFAABBBBGGGFGGGGGGGHHHHGGHHGHHHBGHGGGGHHHHHEFFEFHHHHHHHHHHHHHHHHHGGCGGHAEFGGGEFGHHHFGHDHGE3BGHHGHHFHHHFF?FGHHFGGGG<FHFHHHFHHFHHHHHHBD?@?DEG/@CC/.<
@M02034:409:000000000-BFKT7:1:1114:19869:24929 1:N:0:24
AAAGTCGAGGTGCCTAAAGTGGCAACCCAGACTGGGGTGCAGGTTGGTGGTGTAGAGCTTCCTGTAGCCGCATGGCGTTCGTACTTAAATATGGAACTAACCATTCCAATTTTCGCTGTCTCTTATACACATCTCCGAGCCCACGAGACC
+
CCCCCFCCCCCCGGGGGGGGGGGHHHHGGHHGHHHHGGEGHHHHHHGGGGGGHHHHHHHHHHHHHHHHHGG@FGHHGGGGGGFHHHHHHHHHHHHHHHHHHHHHHHHHHHHHHHGGGGGGHHHHHHGHGHHHHHHHGGCGGGHGGGGGFF
@M02034:409:000000000-BFKT7:1:1114:24906:24930 1:N:0:24
AAAGTCGTGGTGCCTAAAGTGGCAACCCAGACTTGGCCGCGGGTTGGTGGTGTAGAGCTTCCTGTAGCCGCATGGCGTTCGTACTTAAATATGGAACTAACCATTCCAATTTTCGCTGTCTCTTATACACATCTCCGAGCCCACGAGACC
+
BCCCBFCCCCCCGGGGGFGGGGGHHHHGGHHGHHHHHHGGGGGEGGGEFGEGHHHEHGHHHGHHHHHGHGEEEGHHGGGFFFHHHHFFHH?GHHGHHHHFGHHHHHGHHHHHHGGGGGGHHHHHHHGF1GHHHGDFFGGGGGHGGGCGGG
@M02034:409:000000000-BFKT7:1:1114:17359:24931 1:N:0:24
AAAGTCGAGGTGCCTAAAGTGGCAACCCAGACTGCGCCTACGGTTGGTGGTGTAGAGCTTCCTGTAGCCGCATGGCGTTCGTACTTAAATATGGAACTAACCATTCCAATTTTCGCTGTCTCTTATACACAC
+
ABBAAB>A?DBBGGGGGGGGGFFFFHHGGGGGHFH2AE?2GEEE2E0EFFGGAGHBGHHHHGGBGFHGHGFEFEFHGGGGGGEGHHBGHHFHFHFHHHGGHHGHHGF44FGHHHEAEDEGHFHHFHBBBB2<
@M02034:409:000000000-BFKT7:1:1114:8428:24931 1:N:0:24
AAAGTCGAGGTGCCTAAAGTGGCAACCCAGACTGGTTCTGTGGTTGGTGGTGTAGAGCTTCCTGTAGCCGCATGGCGTTCGTACTTAAATATGGAACTAACCATTCCAATTTTCGCTGTTCTTATACACTCTCCGAGCCCACGAGACCAG
+
CCCCCFBCBBACGGGGFGFFGGGHHHHGGHHGHHHHHHHHGHHHGGGGGGGFHHHHHGHHFGHHGGHFFGGEGFFHGGGGGFGHHHBGFHHHHH3FCHFHHGHGHHFGHHHHHHGGGGGHHHHHHFFHHGHGHFF/BCGGGGDCGGGGHG
@M02034:409:000000000-BFKT7:1:1114:6189:24933 1:N:0:24
AAAGTCGAGGTGCCTAAAGTGGCAACCCAGACTAAGTAGGAGGTTGGTGGTGTAGAGCTTCCTGTAGCCGCATGGCGTTCGTACTTAAATATG
+
11>AAFAAADAAFFGEFFGGGGGCHHH?AGCFFBGHHHFHFEE/FGGGGGGFHHGBFHHHBFHFHHHEHFG@BEH0FE@>EE0CFGH1BGF@@
@M02034:409:000000000-BFKT7:1:1114:21819:24939 1:N:0:24
AAAGTCGAGGTGCCTAAAGTGGCAACCCAGACTCCGCTGCCGGTTGGTGGTGTAGAGCTTCCTGTAGCCGCATGGCGTTCGTACTTAAATATGGAACTAACCATTCCAATTTTCGCTGTCTCTTATACACATCTCCGAGCCCACGAGACC
+
BABBBFBBBBABGGGGGGGFGGGGHHHGGHHGHHHGGGGFHGGGGGGEFGEFGFHFHFFGHFHFGFHHHG0EEGHHFEGFFFGHHHGFHGFHHGF3FHGHHHHHHHHHHHHHHHGGGGGFHGHHGGGBFGHHHHHFGGGGGFHGGGGGGG
@M02034:409:000000000-BFKT7:1:1114:11268:24945 1:N:0:24
AAAGTCGAGGTGCCTAAAGTGGCAACCCAGACTAAGACGCCTGTTGGTGGTGTAGAGCTTCCTGTAGCCGCATGGCGTTCGTACTTAAATATGGAACTAACCATTCCAATTTTCGCTGTCTCTTATACACATCTCCGAGCCCACGAGACC
+
ABBBAFABBBBBGGGGFBGBGGGFHHHGGHHGHGHHHHGGGHHHHHHGGGBFHHHHHGHHHFHFHHHHHG?0EFHHGGGGGGHHHHHHHHHHHHHHHGHFHHHHHHEHHHHHHGCGGGGHHGHHHGDGBGFHHHEGG/@CCFGGGGGGGG
@M02034:409:000000000-BFKT7:1:1114:23592:24946 1:N:0:24
AAAGTCGAGGTGCCTAAAGTGGCAACCCAGACTCCTATTCCGGTTGGTGGTGTAGAGCTTCCTGTAGCCGCATGGCGTTCGTACTTAAATATGGAACTAACCATTCCAATTTTCGCTGTCTCTTATACACATCTCCGAGCCCACGAG
+
AAAAADAB3DAAFGGGGGGGGCGEEFFE2GEGHFHFGFHBGHGGGCGGGGGAGBG5GGFGDAFFGFHAGFGEEEFFEFGEEE1C?FFFBGGHFGFFFHFCFHBHHFHBGGGHHB<<EGEDHHGFFF22?FFBFHBGDCCC/FCFD/C
@M02034:409:000000000-BFKT7:1:1114:24476:24950 1:N:0:24
AAAGTCGAGGTGCCTAAAGTGGCAACCCAGACTAAGAAGAAGGTTGGTGGTGTAGAGCTTCCTGTAGCCGCATGGCGTTCGTACTTAAATATGGAACTAACCATTCCAATTTTCGCTGTCTCTTATACACATCTCCGAGCCCACGAGACC
+
CCCCCFCCCCBCGGGGGGGGGGGHHHHGGHHGHHHHHHHHHHHHHHGGGGFGHHHHHHHHHHHHHHHHHGGEEGHHGGGGGGHHHHFHHHGHHHGHGHHHHHGHHHHHHHHHHHGGGGGHHHHHHHHHGHHHHHHFGGCCGGHGGGCGGE
@M02034:409:000000000-BFKT7:1:1114:10439:24950 1:N:0:24
AAAGTCGAGGTGCCTAAAGTGGCAACCCAGACTAAGAAGTATGTTGGTGGTGTAGAGCTTCCTGTAGCCGCATGGCGTTCGTACTTAAATATGGAACTAACCATTCCAATTTTCGCTGTCTCTTATACACATCTCCGAGCCCACGAGACC
+
CCDCCFBCCCCCGGGGGGGGGGGHHHHGGHGGHHHHHHHGHGHHHHHFGGFFGHHHHHHHHHHHHHHHHGGGGGHHGGGGGFGHHHGHHHHHHGHHHHHHHHHHHHHHHHHHHHGGGGGHHHHHHHHHGHHHHHHHD?FGGGHGGGGGGF
@M02034:409:000000000-BFKT7:1:1114:17356:24954 1:N:0:24
AAAGTCGAGGTGCCTAAAGTGGCAACCCAGACTGCGCCTACGGTTGGTGGTGTAGAGCTTCCTGTAGCCGCATGGCGTTCGTACTTAAATATGGAACTAACCATTCCAATTTTCGCTGTCTCTTATACACACTCCGAGCCCACGAGACCA
+
CCCCCFCBBCCCGGGGGGGGGGGHHHHGGHHGHHHGGGGGHGGHGGGGFGGFHHHHHHHHHHHHHHHHHGGEFGHHGGGGGGHHHHHHHHHHHHGHHHGHHHHHHHHHHHHHHHGGGGGHHHHHHHFHHHHGHGHGGGGGGHGGCCGGGF
@M02034:409:000000000-BFKT7:1:1114:9390:24962 1:N:0:24
AAAGTCGAGGTGCCTAAAGTGGCAACCCAGACTTCTCGTAGGGTTGGTGGTGTAGAGCTTCCTGTAGCCGCATGGCGTTCGTACTTAAATATGGAACTAACCATTCCAATTTTCGCTGTCTCTTATCCACATCTCCGAGCCCCC
+
>A1AAFAAD1A?FFG1E1FGGFGF1GFECGCGHHHHHCF?EGG0F?/EEEEFGGEGDGHF1BGHGFGFFCEEEFHGGGEFEF0?FGGFHGGFFB1B>C11BF1BGFH22BFFGGEAEEEFHFFH1B112B<GHHEB//<<<F/>
@M02034:409:000000000-BFKT7:1:1114:8000:24962 1:N:0:24
AAAGTCGAGGTGCCTAAAGTGGCAACCCAGACTCCTCTTTCGGTTGGTGGTGTAGAGCTTCCTGTAGCCGCATGGCGTTCGTACTTAAATATGGAACTAACCATTCCAATTTTCGCTGTCTCTTATACACATCTCCGAGCCCACGCGACC
+
BBBBBFBABBAAGFGGGGGGGGFHFHHGGH2FHHCGHGHHHGGFEGGEFDEEGDGHHFGHHGHHHHHHHGG?EEH1EEE1EE2EGF@3FFGEFB3@FGGC303BFHBFDFGGHFECED?EDDFHHHDFBFGGHHGHGGGCGAGFG/<@?@
@M02034:409:000000000-BFKT7:1:1114:24490:24963 1:N:0:24
AAAGTCGAGGTGCCTAAAGTGGCAACCCAGATTTCGCTTCGGGTTGGT
+
AA3AAFAABBABGGFGFGAGFFGFGHHGGHFGBEDAAAF?2A2BA00A
@M02034:409:000000000-BFKT7:1:1114:8523:24964 1:N:0:24
AAAGTCGAGGTGCCTAAAGTGGCAACCCAGACTCAGTGGCATGTTGGTGGTGTAGAGCTTCCTGTAGCCGCATGGCGTTCGTACTTAAATATGGAACTAACCATTCCAATTTTCGCTGTCTCTTATACACATCTCCGAGCCCACGAGACC
+
CCBBBFBABCABGGGGGGGGGGGGFGGGGHHGHHHHGGHGHHHGHHHEFGEFGHHGHGHHGHHHHGHGHGGGGGHGFFGGGGHHHHHHHHGHHHGFHHGHHHHHHHHGHHHHHHGGGGEHHGHHHHFFFHHHFHGFGGGGGGGGGGGGGF
@M02034:409:000000000-BFKT7:1:1114:9916:24965 1:N:0:24
AAAGTCGAGGTGCCTAAAGTGGCAACCCAGACTGATAATGAGGTTGGTGGTGCAGAGCTTGCTGTAGC
+
CCCCCFBCCCBCGGGGGGGGGGGHHHHGGHHGHHHH55DG55BF222AA2E13AF5AAF33BDFA555
@M02034:409:000000000-BFKT7:1:1114:19876:25007 1:N:0:24
AAAGTCGAGGTGCCTAAAGTGGCAACCCAGACTTCTTGGCCGGTTGGTGGTGTAGAGCTTCCTGTAGCCGCATGGCGTTCGTACTTAAATATGGAACTAACCATTCCAATTTTCGCTGTCTCTTATACACATCTCCGAGCCCACGAGACC
+
AABBBFBBBBBBGGGGGGGGGGGHHHHGGHHGHHHHHHHHHGGGGGGGGGAFGHHHHHHHHHHHHHHGHGEEGGHHGGGGFEFHHHHGHHGHHHFFFHHHHHHHHHFFHHHHHFGGGGGGHHHHFHHHGHHHHHHGGGFGGGHGGCGGGG
@M02034:409:000000000-BFKT7:1:1114:9687:25014 1:N:0:24
AAAGTCGAGGTGCCTAAAGTGGCAACCCAGACTGCGTGTCTGGTTGGTGGTGTAGAGCTTCCTGTAGCCGCATGGCGTTCGTACTTAAATATGGAACTAACCATTCCAATTTTCGCTGTCTCTTATACACATCTCCGAGCCCACGAGACC
+
CBCDBFBBCCCDGGGBGGGGGGGHHHHGGHHGHHHGGEGHHHHHHGGGFCGGHHHHHGFHGHHHHHHHHGGEFGGHGEFGFFEEGHHHHHHHHHFDGHHHFGFHHHFHHHHHHHGGGGEHHHHHHHFHHHDGHHGGGGGGGGHGGFGGFG
@M02034:409:000000000-BFKT7:1:1114:19217:25015 1:N:0:24
AAAGTCGAGGTGCCTAAAGTGGCAACCCAGACTATGAATGGTGTTG
+
BBBBBFABBBBBGGGGFGGGGGGHHHHGGHHFGDHFDAFG3DFG2G
@M02034:409:000000000-BFKT7:1:1114:9850:25017 1:N:0:24
AAAGTCGAGGTGCCTAAAGTGGCAACCCAGACTCTGGCGCATGTTGGTGGTGTAGAGCTTCCTGTAGCCGCATGGCGTTCGTACTTAAATATGGAACTAACCATTCCAATTTTCGCTGTCTCTTATACACATCTCCGAGCCCACGAGACC
+
BBAACFABCBAAGGGGGGGGGGGFHHHGGHHGHHHHHHGGFEEHHHHGGGGGHHHDGFHHHEHHHHFHHGGEGGGGGGGGGGFHGHHGFHBGHFDDBGFFHFBGDD?EFHGHHHGEFGGHHGHHGHFGHHGFHHFFGGGGGEGFDCG/AC
@M02034:409:000000000-BFKT7:1:1114:15735:25021 1:N:0:24
AAAGTCGAGGTGCCTAAAGTGGCAACCCAGACTTTTTTTCCTGTTGGTGGTGTAGAGCTTCCTGTAGCCGCATGGCGTTCGTACTTAAATATGGAACTAACCATTCCAATTTTCGCTGTCTCTTATACACATCTCCGAGCCCACGGACCA
+
BBBBBF?ADBBAGGGGGGGGGGGFFFHEFHHGHHHHHGGHHHHHHHHGGGBFGHHHHFHHHGHHHHGHHGGEEGHHGGGFGFGHHHHFHHHHHHGGHGGHHGFHHGEGHHHHHFFGGGGHHHHHGHHHHHHHHHHFGG?DGGHF?CGGC<
@M02034:409:000000000-BFKT7:1:1114:18604:25025 1:N:0:24
AAAGTCGAGGTGCCTAAAGTGGCAACCCAGACTCGTCCTCTTGTTGGTGGTGTAGAGCTTCCTGTAGCCGCATGGCGTTCGTACTTAAATATGGAACTAACCATTCCAATTTTCGCTGTCTCTTATACACATCTCCGAGCCCACGAGACC
+
BCCCCFBBCCBBGGGGGGGGGGGHHHHGGHGGHHGHGGGGHGHHHHHGGGEFHHHHHHHHHHHHHHHHHGGGGGHHGGGGGGHHHHHHHHGHHHFGGHFHHHHHHHHHHHHHHFGGGGEFHGHHGHFHGHHHHHHHGGGGGGHGGGGGGE
@M02034:409:000000000-BFKT7:1:1114:6426:25029 1:N:0:24
AAAGTCGAGGTGCCTAAAGTGGCAACCCAGACTATTACTGCGGTTGGTGGTGTAGAGCTTCCTGTAGCCGCATGGCGTTCGTACTTAAATATGGAACTAACCATTCCAATTTTCGCTGTCTCTTATACACATCTCCGAGCCCACGAGACC
+
BCCCCFCCCCBCGGGGGGGGGGGHHHHGGGHGHGHHHHHHHGGGGGGFGGEFHHHHHHHHHHHHHHHHHGGGGGHGGGGGGGHHHHHHHHGHHHFHHHGHHHHHGHHHHHHHHHGDGGGFHHHHHHFGFGHHHHFGGGGCFGHEGGGGGF
@M02034:409:000000000-BFKT7:1:1114:15635:25036 1:N:0:24
AAAGTCGAGGTGCCTAAAGTGGCAACCCAGACTGAGCCGATGGTTGGTGGTGTAGAGCTTCCTGTAGCCGCATGGCGTTCGTACTTAAATATGGAACTAACCATTCCAATTTTCGCTGTCTCTTATACACATCTCCGAGCCCACGAGACC
+
AAA1>DAAD>AAGGGB1EFGFFGHHHHGGHHGHFFHHHGEEGCFGFEEFGBFF11GHHHHHHHHFHHFHGGCGGGHGCFEE>FGGHFGFFEDGHGFFFBFFHHHB>FGGHHHHHEEEGCHGGHHHHGFFBFHFHGF/B/B?FHEC//?CC
@M02034:409:000000000-BFKT7:1:1114:13147:25041 1:N:0:24
AAAGTCGAGGTGCCTAAAGTGGCAACCCAGACTTTGCCTATGGTTGGTGGTGTAGAGCTTCCTGTAGCCGCATGGCGTTCGTACTTAAATATGGAACTAACCATTCCAATTTTCGCTGTCTCTTATACACATCTCCGAGCCCACGAGACC
+
CCCBCFCCCBBCGGGGGGGGGGGHFHHGGHHGHHHHHHHHHGHGHGGGGGEFGHHFHHHHGHHHHHHHHGGGGGHHGGGGGGFFGHHHHHGHHHFGGHHHHHHHHHGHHHHHHGGGGGGFHHHHHHGGHGGHHHGHG?CGGGHEGGGGGF
@M02034:409:000000000-BFKT7:1:1114:11387:25045 1:N:0:24
AAAGTCGAGGTGCCTAAAGTGGCAACCCAGACTGAGAAGCCTGTTGGTGGTGTAGAGCTTCCTGTAGCCGCATGGCGTTCGTACTTAAATATGGAACTAACCATTCCAATTTTCGCTGTCTCTTATACACATCTCCGAGCCCACGAGACC
+
DDDDCFCCDDCCGGGGGGGGGGGHHHHGGHHGHHHHHHHHHHHHHHGGGGFGHHHHHHHHHHHHHHHHHGGEEGHHGGGGGGHHHHHHHHGHHHGHHHHHHHHHHHGHFHHHHHGGGGGGHHHHHHFHHHHHHHGHGGCGGGHGG/CGGG
@M02034:409:000000000-BFKT7:1:1114:17367:25047 1:N:0:24
AAAGTCGAGGTGCCTAAAGTGGCAACCCAGACTAATACTATTGTTGGTGGTGTAGAGCTTCCTGTAGCCGCATGGCGTTCGTACTTAAATATGGAACTACCATTCCAATTTTCGCTGTCTCTTATACACATCTCCGAGCCCACGAGACCA
+
AAAAAFAA@@AAGGEFG1FBGGGGCGHEGHHGFHGHHHHHHHHGFHE/FEEFHEHFGGHHGHHHHHHGHGGAEECHGGGGEEFHHGB11BGGHH111GGCGC@GGDHHHGHHDEGGFEEHHHHGGFBGFHHHHHH?@CCBFHGC/A/CF?
@M02034:409:000000000-BFKT7:1:1114:7872:25058 1:N:0:24
AAAGTCGAGGTGCCTAAAGTGGCAACCCAGACTGCTATTTATGTTGGTGGTGTAGAGCTTCCTGTAGCCGCATGGCGTTCGTACTTAAATATGGAACTAACCATTCCAATTTTCGCTGTCTCTTATACACATCTCCGAGCCCACGAGAC
+
CCCCCFAABCCCGFGGGGGGGGGHHHHGGHHGH3GHH5DF5BFHHHGEFGGGHHHHHHHHHGHHHHGHHGGGGGHGGGGGGGGHHHHHHHHHHHGFHHHGHHGHHHGHFFGHHHFGGGGHHHHHGHGHFHFHGHGHGCGGGGGGCCGGF
@M02034:409:000000000-BFKT7:1:1114:21992:25063 1:N:0:24
AAAGTCGAGGTGCCTAAAGTGGCAACCCAGACTAATAAGAATGTTGGTGGTGTAGAGCTTCCTGTAGCCGCATGGCGTTCGTACTTAAATATGGAACTAACCATTCCAATTTTCGCTGTCTCTTATACACATCTCCGAGCCCACGAGACC
+
ABBAADAACCBBGGGFGGGGGGGHGHHGGHHGHHHHHHHHHHHGHHHGGGGGHHHGHHHHGHHHHHHHHGGEEGHHGGGGGGGHHHHHHHHHHHHGHHHHGHFHHHHGHHHHHHGGGGGHHHHHHHFHHGHHHHGHFCCGGGHGGGGGFF
@M02034:409:000000000-BFKT7:1:1114:16930:25064 1:N:0:24
AAAGTCGAGGTGCCTAAAGTGGCAACCCAGACTAAGCCTAATGTTGGTGGTGTAGAGCTTCCTGTAGCCGCATGGCGTTCGTACTTAAATATGGAACTAACCATTCCAATTTTCGCTGTCTCTTATACACATCTCCGAGCCCACGAGACC
+
BBAABFABBBAAGGGGGGGGGDFGFHGGGEGFGFDEFHEGGGGFGGHAFEFEEFDGGHGHHCFGGHFFEEAA?EFFGEE?EE2FGHHFFGHBHHDGHH3GHHHHHFGHHGHHGGEGGGEFHFHHFHEHFHHHBGBGE?CGCGGGGCGGGG
@M02034:409:000000000-BFKT7:1:1114:19529:25073 1:N:0:24
AAAGTCGAGGTGCCTAAAGTGGCAACCCAGACTCAGTCGAAGGTTGGTGGTGTAGAGCTTCCTGTAGCCGCATGGCGTTCGTACTTAAATATGGAACTAACCATTCCAATTTTCGCTGTCTCTTATACACATCTCCGAGCCCACGAGACC
+
CBCCCFCBCCBBGGGGGGGGGGGGGHHGGHHGHHHHHHGGGGGHHHGGGGGGHHHHHHHHHHHHHHHHHGGFEGHHGGGGGGHHHHHHGHFHHFFHHHHHHHFHHHHHHHHHHHGGGGGHHHHHHHHHGHHHHHHHG?CGGGHFGGCDGG
@M02034:409:000000000-BFKT7:1:1114:14306:25082 1:N:0:24
AAAGTCGAGGTGCCTAAAGTGGCAACCCAGACTAAGACGTATGTTGGTGGTGTAGAGCTTCCTGTAGCCGCATGGCGTTCGTACTTAAATATGGAACTAACCATTCCAATTTTCGCTGTCTCTTATACACATCTCCGAGCCCACGAGAC
+
CCCCCFABCCABGGGGGGGGGGGHHHHGGHGGFHHHHHGEHHHHHHHEFGFFFFHFGBGFDGHHHGHGDFGEEFHAEEEFF??GEHEFHHGHHHFFGHGHFFFGHBFFHHHHHHEFGGGHHHHHHHHGFGHHHHHFGGGGDGFGGGGGG
@M02034:409:000000000-BFKT7:1:1114:12924:25083 1:N:0:24
AAAGTCGAGGTGCCTAAAGTGGCAACCCAGACTCAGAAGGAGGTTGGTGGTGTAGAGCTTCCTGTAGCCGCATGGCGTTCGTACTTAAATATGGAACTAACCATTCCAATTTTCGCTGTCTCTTATACACATCTCCGAGCCCACGAGACC
+
CCCCCFBBCCCCGGGGGGGGGGGHHHHGGHHGHHHHHHHHHHGGFHGEFGFFGHHHHGHHHHHHHHHGHGGFGGHGGEGGGEFHHHHHHHHHHHEGFHHHHHGHHHGHHHHHHHGGGGGHHHHHFHHHHHGHHHHGGGGGGGHGGGGGGG
@M02034:409:000000000-BFKT7:1:1114:20652:25084 1:N:0:24
AAAGTCGAGGTGCCTAAAGTGGCAACCCAGACTCC
+
BBBBBFABBBBBGGGGGGGGGGGHHHHGGHHGHFF
@M02034:409:000000000-BFKT7:1:1114:24758:25084 1:N:0:24
AAAGTCGAGGTGCCTAAAGTGGCAACCCAGACTGTTCATGTTGTTGGTGGTGTAGAGCTTCCTGTAGCCGCATGGCGTTCGTACTTAAATATGGAACTAACCATTCCAATTTTCGCTGTCTCTTATACACATCTCCGAGCCCACGAGACC
+
CCCCBFBCCCCCGGGGGDGFGGGHHHHGGHHGHGHHHHHHHGHHHHHGFGFGHHHHHHHHHHHHHHHGHGGGGGHHGGGGGGHHHHHHHHGHHHHHGHHHHHHHHHGGHHHHHHGGGGGHHHHHHHGHFGHHHHGHGCCGGGHGGGGGGG
@M02034:409:000000000-BFKT7:1:1114:8702:25085 1:N:0:24
AAAGTCGAGGTGCCTAAAGTGGCAACCCAGACTCAGAAGCAGGTTGGTGGTGTAGAGCTTCCTGTAGCCGCGTGGCGTTCGTACTTAAATATGGAACTAACCATTCCAATTTTCTCTGTCTCTTATACACATCTCCGAGCCCACGAGAC
+
AAAABDAAAABAEGGGGGFGGGFHHHHGGHGGHH3GBDCA3AFGBG?AF?11AGFBFAFC5G5555DBBEG0>>E?EE@FEE2?F4F3FGG?GF3GFFFC3F3FBBGGGHBGHB4BG4BFHGG??FD3GBFCGHHHAC<BCFGFG?/?E
@M02034:409:000000000-BFKT7:1:1114:23339:25087 1:N:0:24
AAAGTCGAGGTGCCTAAAGTGGCAACTCAGACTGAGAATAATGTTGGTGGTGTAGAGCTTCCTGTAGCCGCATGGCGTTCGTACTTAAATATGGAACTAACCATTCCAATTTTCGCTGTCTCTTATACACATCTCCGAGCCCACGAGAC
+
CCCCCFBABCCCGGGGGGFGGGGHHH4GHHHHHH335B35ABEHHGHG22EAAAGAAE335FEEGDF5DEGEEE?1>>>??>2?EFH334F4@333B@GH313B3@F44FEHD4>AEAEF?GF?4BBBFF3BGGF2C/CDGA</</>/?
@M02034:409:000000000-BFKT7:1:1114:20669:25090 1:N:0:24
AAAGTCGAGGTGCCTAAAGTGGCAACCCAGACTCCGATGCCTGTTGGTGGTGTAGAGCTTCCTGTAGCCGCATGGCGTTCGTACTTAAATATGGAACTAACCATTCCAATTTTCGCTGTCTCTTATACACATCTCCGAGCCCACGAGACC
+
BCCCBFBCCCCCGGGGGGGGGGGHHHHGGHHGHHHGGGGGHHHHHHHGGGEFHHHHHHHHHHHHHHHHHGGGGGHHGGGGGGBHHHFGHGGHHGGHHHGHHHHHHHHHHHHHHHGGGGGFHGHHHHHHFHHHHHEHGGFGGFHGGFGGGG
@M02034:409:000000000-BFKT7:1:1114:10657:25106 1:N:0:24
AAAGTCGAGGTGCCTAAAGTGGCAACCCAGACTTATATGAATGTTGGTGGTGTAGAGCTTCCTGTAGCCGCATGGCGTTCGTACTTAAATATGGAACTAACCATTCCAATTTTCGCTGTCTCTTATACACATCTCCGAGCCCACGAGACC
+
ABBCCFBBCCCCGGGGGGGGGGGHHHHGGGHGHHHHHHHHHGFGHHHGFGGGHHHHHHHHHHHHHHHHHGGEGGHHGGGGGGHHHHHHHHHHHFFBFHFHHHGHGGHHHHHGHHGCGGFHHHHHFHBHEHHHGFFHGGCCDGGFGGGGGG
@M02034:409:000000000-BFKT7:1:1114:10032:25107 1:N:0:24
AAAGTCGAGGTGCCTAAAGTGGCAACCCAGACTCCGCCGACTGTTGGTGGTGTAGAGCTTCCTGTAGCCGCATGGCGTTCGTACTTAAATATGGAACTAACCATTCCAATTTTCGCTGTCTCTTATACACATCTCCGAGCCCACGAGACC
+
CCBCCFCCCCCCGGGGGGGGGGGHHHHGGHHGHHHGGGGGGGGHHHHGGGEFFGHHHHHHHFHHHHHHHGGGEGHHGFGGGG2GGHHHHHFHGHFFHHFHHFHHHHHHHHHHHHGGGGGGHHHHHHGHGHHHHGDGG?CFGGHGG?DGGF
@M02034:409:000000000-BFKT7:1:1114:15663:25113 1:N:0:24
AAAGTCGAGGTGCCTAAAGTGGCAACCCAGACTGCTCCGCAGGTTGGTGGTGTAGAGCTTCCTGTAGCCGCATGGCGTTCGTACTTAAATATGGAACTAACCATTCCAATTTTCGCTGTCTCTTATACACATCTCCGAGCCCACGAGACC
+
CCCCCFCCBCBBGGGGGGGGGGGHHHHGGHHGHHHHHHGGGGGGHHGGGGFGHHHHHHHHHHHHHHHHHGGEFGHHGGGGGFHHHHHGHHHHHHFGHHHHHHHHHHHHHHHHHHGGGGGHHHHHHHHHFGHHHHFFDDGGGGHGGGGGGE
@M02034:409:000000000-BFKT7:1:1114:10467:25121 1:N:0:24
AAAGTCGAGGTGCCTAAAGTGGCAACCCAGACTGAGAAGGAGGTTGGTGGTGTAGAGCTTCCTGTAGCCGCATGGCGTTCGTACTTAAATATGGAACTAACCATTCCAATTTTCGCTGTCTCTTATACACATCTCCGAGCCCACG
+
CCCCCFBCCCBCGGGGGGGGGGGHHHHGGHHGHB3B5BFH2AEGGHGAA1EEABG5DFDGAGGFHDFDGGG>EEE1>>>FE>??FGH3BGH4EB33FGHHB03F3?F?BG?GE4>EE//B4GHGFH3BGG22FFFDD?<CF/A/@
@M02034:409:000000000-BFKT7:1:1114:22624:25126 1:N:0:24
AAAGTCGAGGTGCCTAAAGTGGCAACCCAGACTTGGGTGGTGGTTGGTGGTGTAGAGCTTCCTGTAGCCGCATGGCGTTCGTACTTAAATATGGAACTAACCATTCCAATTTTCGCTGTCTCTTATACACATCCCGAGCCCACGAGACCA
+
BBBCCFCCCCBBGGGGGGGGGGGHHHHGGHHGHHHHHEEFFGGGGGGGFGFGHFHHHHHHHHHHFHHFFGGEFGHHGGGGGGHHHHHHHHHHHHGHGHHHHHHHHHHHHHHHHHGGGGGHHHHHHHGHHHGHHHGEGGGGFHGCAFGGGC
@M02034:409:000000000-BFKT7:1:1114:15125:25129 1:N:0:24
AAAGTCGAGGTGCCTAAAGTGGCAACCCAGACTATGTTTCCTGTTGGTGGTGTAG
+
BBBBBFBBBBBBGGGGGGGGGGGCH4FAAFG2F3D5GHG55FEHHB2A22ABG3B
@M02034:409:000000000-BFKT7:1:1114:16408:25148 1:N:0:24
AAAGTCGAGGTGCCTAAAGTGGCAACCCAGACTAAGGGGAAGGTTGGTGGTGTAGAGCTTCCTGTAGCCGCATGGCGTTCGTACTTAAATATGGAACTAACCATTCCAATTTTCGCTGTCTCTTATACACATCTCCGAGCCCACGAGACC
+
BBA>AFBBBBABGGGGFGGGGGGFFGHGGHGGHHHFHHGGGGGHHHGGGGGGHFHHHGHHHHHHHHHHHGGEEGHHGFGGGFHHHHFBHHFHHHHHHHGHHHHHHGFFHHGHHGGGGGGHHGHHHGHHBHHHHHHGGCCGGGHGGGCGGG
@M02034:409:000000000-BFKT7:1:1114:14383:25149 1:N:0:24
AAAGTCGAGGTGCCTAAAGTGGCAACCCAGACTAAGTGTAAGGTTGGTGGTGTAGAGCTTCCTGGAGCCGCATGGCGTTCGTACTTAAATATGGAACTAACCATTCCAATTTTCGCTGTCTCTTATACACATCTCCGAGC
+
BCCCCFBBCCCCGGGGFGGGGGFHHHHGGGHGHFBCBFHH5FHHFFA2A2EEA3F55BEGBGG532BCC0A0EE?10B@F1B2F?EGD3EHFD@33B@GH3?3FFBH44B3B?4<EE/<3?GG44FG3FCB?GFHBC</>
@M02034:409:000000000-BFKT7:1:1114:12165:25152 1:N:0:24
AAAGTCGAGGTGCCTAAAGTGGCAACCCAGACTCGGCATCCTGTTGGTGGTGTAGAGCTTCCTGTAGCCGCATGGCGTTCGTACTTAAATATGGAACTAACCATTCCAATTTTCGCTGTCTCTTATACACATCTCCGATCCCACGAGACC
+
AABAABAA?DBAFGG5BGGFGGGFGHHGGEHGHHAEFGGHHHFFHHEFFFEEHGGHGHGHHHHF5GHHHAEEFEHG?G@FGGBGHHHFFHHHHHFFGHFFHHGHHFHGHHHHHH?CG?EFHHGG3FFGGGHHFGFFA//>CCGGFC@DAF
@M02034:409:000000000-BFKT7:1:1114:23598:25157 1:N:0:24
AAAGTCGAGGTGCCTAAAGTGGCAACCCAGACTGAGAAGGCGGTTG
+
BBBBBFBBBBBBGGGGGGGGGGGHHHHGAHHGHHHH5AGC22AE?E
@M02034:409:000000000-BFKT7:1:1114:12152:25163 1:N:0:24
AAAGTCGAGGTGCCTAAAGTGGCAACCCAGACTCGGCATCCTGTTGGTGGTGTAGAGCTTCCTGTAGCCGCATGGCGTTCGTACTTAAATATGGAACTAACCATTCCAATTTTCGCTGTCTCTTATACACATCTCCGAGCCCACGAGACC
+
CCCCCFBCCCCCGGGGGGGGGGGHHHHGGHHGHHGGGGGHHHHHHHHFFGEFHHHGHHHHHHHHHHHHHGGGFGHHGGGGGGFHHHHHHHHHHHEFHHHHHHHHHHFHHHHHHHEGGGGGHHHHHHFHGHHHHHGHGCDGGGHGC?CGGG
@M02034:409:000000000-BFKT7:1:1114:14374:25167 1:N:0:24
AAAGTCGAGGTGCCTAAAGTGGCAACCCAGACTAAGTGTAAGGTTGGTGGTGTAGAGCTTCCTGTAGCCGCATGGCGTTCGTACTTAAATATGGAACTAACCATTCCAATTTTCGCTGTCTCTTATACACATCTCCGAGCCCACGAGACC
+
CCCCCFCCBCBCGGGGGGGGGGGFHHHGGHGGHHHHFGGHHHHGGHGEFGBFHHHHHHHHHHHGHHHHHGFFGGHHGGGGFFGHHHHHHHHHHHGHHHHHGHGGHHHHHHHHHHGGGGFGHHHHGHHHGHHHHHFGFCCGGGHGGCGGGE
@M02034:409:000000000-BFKT7:1:1114:12159:25180 1:N:0:24
AAAGTCGAGGTGCCTAAAGTGGCAACCCAGACTCGGCATCCTGTTGGTGGTGTAGAGCTTCCTGTAGCCGCATGGCGTTCGTACTTAAATATGGAACTAACCATTCCAATTTTCGCTGTCTCTTATACACCTCTCCGAGCCCACGAGACC
+
AAA>AFBADB>ABGGC4GGFGGGHGHHDFHHEGFGGGGGHGHDDGBH1AEABAFGFHHHF5AFHEGHFHEEEEFFFE?EAE>BFGG43BDG4GFFDFGFHFFGHHGFFHFGHHFFD?EE3GBGHFFFDDC22?G?F?BCCGGFGGGFD?F
@M02034:409:000000000-BFKT7:1:1114:6981:25183 1:N:0:24
AAAGTCGAGGTGCCTAAAGTGGCAACCCAGACTATTCGGGGGTT
+
AAAAAD3>32>AGGGG4B4BFGGHFHHGGCEGHB5BF22EE00A
@M02034:409:000000000-BFKT7:1:1114:10797:25203 1:N:0:24
AAAGTCGAGGTGCCTAAAGTGGCAACCCAGACTCGTCTTTCTGTTGGTGGTGTAGAGCTTCCTGTAGCCGCATGGCGTTCGTACTTAAATATGGAACTAACCATTCCAATTTTCGCTGTCTCTTATACACATCTCCGAGCCCACGAGACC
+
CCBCCFCCCCAAGGGGGGGFFGGHHHHGGHHGHHGHGHGHHHHHHHHEFGEGHFHFHHFHHHHHHHHHHGGEEFHHGFGGGFHHHHGGHHHHHHEHHHHHGHHHHHFFHHHHHFGGGGFHHHHHGHHHHHHHHHFFD/BCGGHFGGGGGG
@M02034:409:000000000-BFKT7:1:1114:6967:25204 1:N:0:24
AAAGTCGAGGTGCCTAAAGTGGCAACCCAGACTAGTCGGGGGTTGGTGGTGTAGAGATTCCTGTAGCCG
+
CCCCCFCCCCBBGGGGGGGGGGGHHHHGGHGDHAFH5AEEGG0A0F1B>EF13B3B333B443B4BG3?
@M02034:409:000000000-BFKT7:1:1114:9129:25215 1:N:0:24
AAAGTCGAGGTGCCTAACGTGGCAACCCAGACTAGGCTGGGGGTGGTGGTGTAGAGCTTCCTGTAGCCGCATGGCGTTCGTACTTAAATATGGAACTAACCATTCCAATTTTCGCTGTCTCTTATACACATCTCCGAGCCCACGAGACCA
+
A?AAAFAA@DBBGGGGF4AFGGGHHHAEGHHGCH33FA2E2??EEE1EDE1BB@BFFHGHHGHHHGHHDGGG?1F/EEFAEF/EHEGGBG4FBFH3CFFHFBFHF3F33F33DBEG//@@FBDGHHGDG2FGHGFGG?DFFHF@DGG?C<
@M02034:409:000000000-BFKT7:1:1114:9108:25224 1:N:0:24
AAAGTCGAGGTGCCTAAAGTGGCAACCCAGACTAGGCTGGGGGTGGTGGTGTAGAGCTTCCTGTAGCCGCATGGCGTTCGTACTTAAATATGGAACTAACCATTCCAATTTTCGCTGTCTCTTATACACATCTCCGAGCCCACGAGACCA
+
BCBCBFCCCCCCGGGGGGGGGGGHHHHGGHHGHHHHHHHGGGGEEGAFEEEFHHBGHFFHFHGHHHHFFEGGGGHGGGGGGHGGHGHHGFFHHHFBGGFGFBGHHFHFFHHHHGGGGCGHHHHHHHGHHEHHHHHGGGGGEHGDCCDFEC
@M02034:409:000000000-BFKT7:1:1114:22802:25230 1:N:0:24
AAAGTCGAGGTGCCTAAAGTGGCAACCCAGACTAATGAGGAGGTTGG
+
BBCCCFCCCCBCGGGGGGGGGGGHHHHGGHH2F3B5D5A33AEE2FE
@M02034:409:000000000-BFKT7:1:1114:10228:25236 1:N:0:24
AAAGTCGAGGTGCCTAAAGTGGCAACCCAGACTCTGAATTGGGTTGGTGGTGTAGAGCTTCCTGTAGCCGCATGGCGTTCGTACTTAAATATGGAACTAACCATTCCAATTTTCGCTGTCTCTTATACACATCTCCGAGCCCACGAGACC
+
AABBAFA3>AB?GGGGCFGGGGFHGHHGAGHGHHHHH5EGFA2AAFEEFGGFHHGGGHHGHHEFHHHGHECEEFFGEEGFGEHHFGEFHFHGG3BGGHFCGBGGFHFFHHGFGH/EG/?FHFGHHHFEB1GHHHFG/<CDDEHG/@/<CF
@M02034:409:000000000-BFKT7:1:1114:7067:25238 1:N:0:24
AAAGTCGAGGTGCCTAAAGTGGCAACCCAGACTAATTTTGGTGTTGGTGGTGTAGAGCTTCCTGTAGCCGCATGGCGTTCGTACTTAAATATGGAACTAACCATTCCAATTTTCGCTGTCTCTTATACACATCTCCGAGCCCACGAGACC
+
BBBBBFBABBBBGGGGGGGGGGGHHHHGGHHGHHHHHHHHGHGHGHHGGGEFHGHHHGHHHGHGHHHFHGGGFGHHGGGGGGHHHHHHHHGHHGBGFHHFHHHHGHFGHHHHHHGGGGGGHHHHHHGDGHGFGHFFGC@CGGGGGGGGGF
@M02034:409:000000000-BFKT7:1:1114:9115:25240 1:N:0:24
AAAGTCGAGGTGCCTAAAGTGGCAACCCAGACTAGGCTGGGGGTGGTGGTGTAGAGCTTCCTGTAGCCGCATGGCGTTCGTACTTAAATATGGAACTAACCATTCCAATTTTCGCTGTCTCTTATACACATCTCCGAGCCCACGAG
+
CCCCAFCBCCAAGFGGGGGFGGGHHHHGGHHGHHHHFFAGGGGEEEAFEEFA3F5F5ECGCFFG5GH3E/EEFFGEE?F?EGCGGHF3FGHGFG?3F3FBB3BGHFG4BGHHHG/CFBHHHGHFHDDDF2CGFDF?DC/AFG.<-A
@M02034:409:000000000-BFKT7:1:1114:22489:25246 1:N:0:24
AAAGTCGAGGTGCCTAAAGTGGCAACCCAGACTAAGAAGCATGTTGGTGGTGTAGAGCTTCCTGTAGCCGCATGGCGTTCGTACTTAAATATGGAACTAACCATTCCAATTTTCGCTGTCTCTTATCACATCTCCGAGCCCACGAGACC
+
BBBAAFAABDABGGGGGBGGGGGFGHGEGDHGHHHHFHHHHHHFHHHGGGBFEGGGHGHHGFHHFHGGHGEEEGHHGEGGEEGHGFGGFHGHGH@FFHGHHHDHHFGHHHHHHHGGF??FGBGHGFFG4BF1DFD?DC<@/?F@BCFGF
@M02034:409:000000000-BFKT7:1:1114:24726:25250 1:N:0:24
AAAGTCGAGGTGCCTAAAGTGGCAACCCAGACTCAGAAGTAGGTTGGTGGTGTAGAGCTTCCTGTAGCCGCATGGCGTTCGTACTTAAATATGGAACTAACCATTCCAATTTTCGCTGTCTCTTATACACATCTCCGAGCCCACGAGACC
+
BBBBBFBBBBBBGGGGGGGFGGEHFHHGGHHGHFFFFHG55DGGFHGEGGGFHGHBFEGFFGHHHBDFEEG@EGH1E?EGFECGHHHHDGGHHHB@GHHGB03GGDFF4FGHH4E/</EGHDHHHH4FDGHHGHDBFCGCGCAFD/@D/F
@M02034:409:000000000-BFKT7:1:1114:10793:25251 1:N:0:24
AAAGTCGAGGTGCCTAAAGTGGCAACCCAGTCGGATGGTGGTGTTGGTCTTGTTGTGGCTGCTTG
+
AAAAAFABBBABGGGGGGGGGGGGHHHGGGAF2E2B2A3BEEFH11BE5AF5A5BA111A1A35A
@M02034:409:000000000-BFKT7:1:1114:11501:25254 1:N:0:24
AAAGTCGAGGTGCCTAAAGTGGCAACCCAGACTAAGCATAATGTTGGTGGTGTAGAGCTTCCTGTAGCCGCATGGCGTTCGTACTTAAATATGGAACTAACCATTCCAATTTTCGCTGTCTCTTATACACATCTCCGAGCCCACGAGACC
+
BBBBBFBABBBBGGGGGGGGGGGHHHHGGHHGHHHHHHHHHHFGHHHEFEEFHFHHHHHHHHHHHHHHHGGGGGHHGGGGGGHHHHHHHHHHHFGHFHHHHHGHHHHHHHHHHFFDFFGBHHHHHHHHHHHHFHHFGGGGGGEFGDGDGF
@M02034:409:000000000-BFKT7:1:1114:22825:25255 1:N:0:24
AAAGTCGAGGTGCCTAAAGTGGCAACCCAGACTCAGGCGTAGGTTGGTGGTGTAGAGCTTCCTGTAGCCGCATGGCGTTCGTACTTAAATATGGAACTAACCATTCCAATTTTCGCTGTCTCTTATACACATCTCCGAGCCCACGAGACC
+
BABBBFABBDB4FGGGFDGGGGGHHHHGGHHGHHHHHHGEEGGFGHGEFGGGFHHGHHHHHHHGHHHHHGGCFGFHGGGGGGHHGGGGFHHFHHHFCEGHHHHHEFFHHHHHHHGGGGGHHGHHHHFFGHEHHHGHGG/CCGHGGGGGGF
@M02034:409:000000000-BFKT7:1:1114:22136:25255 1:N:0:24
AAAGTCGAGGTGCCTAAAGTGGCAACCCAGACTAAGAATCAGGTTGGTGGTGTAGAGCTTCCTGTAGCCGCATGGCGTTCGTACTTAAATATGGAACTAACCATTCCAATTTTCGCTGTCTCTTATACACATCTCCGAGCCCACGAGAC
+
ABBBBFBBBDAAGGGGGGFGGGGFFHHGEHHGH33F35F55BGGGHGEFGEFGFHHH5GGHFGHHHHHFFEEGGHGEFGFEEGHHHHHHHGHHGHGHHHHHFFHHHEFGHHHGEGGGGFHHHHHGHGHDHHGHHHHGCGGCFHGGGGGD
@M02034:409:000000000-BFKT7:1:1114:7071:25256 1:N:0:24
AAAGTCGAGGTGCCTAAAGTGGCAACCCAGACTAATTTTGGTGTTGGTGGTGTAGAGCTTCCTGTAGCCGCATGGCGTTCGTACTTAAATATGGAACTAACCATTCCAATTTTCGCTGTCTCTTATACACATCTCCGAGCCCACGAGACC
+
BABBBFBBBBBBGGGGGGGGGGGHHHHGCF2FGHFHHHGHGGGHGHHFFGEFGEFDGDGGHBGFFGGHHEEEEGHGEFGFEE?GHHFFHHBHGHBFFGHGHHHGHHHDFFHHHGFEFGGHHGGHFFFFGFGHHFF2ECGGCFHGGCCFFE
@M02034:409:000000000-BFKT7:1:1114:5988:25258 1:N:0:24
AAAGTCGAGGTGCCTAAAGTGGCAACCCAGACTGGGAATACGGTTGGTGGTGTAGAGCTTCCTGTAGCCGCATGGCGTTCGTACTTAAATATGGAACTAACCATTCCAATTTTCGCTGTCTCTTATACACATCTCCGAGCCCACGAGACC
+
BCAABFCCCCCCGGGGGGGGGGGHHHHGGHHGHHGHHHHHHGGGGFGGGGEGHHHHHHHHHHHHHHHHHGGFEGHHGGGGEEGHHHHHHHGHHHGFHFHHHHHHFHFHHHHHHHGGGGGHHHHHHHGGHHFHFHFFG/BBDGHGGGGDDF
@M02034:409:000000000-BFKT7:1:1114:14251:25266 1:N:0:24
AAAGTCGAGGTGCCTAAAGTGGCAACCCAGACTAAGAATAAGGTTGGTGGTGTAGAGCTTCCTGTAGCCGCATGGCGTTCGTACTTAAATATGGAACTAACCATTCCAATTTTCGCTGTCTCTTATACACATCTCCGAGCCCAC
+
CCCCCFCCCCBCGGGGGGGGFGGHHHHGGHHCCE3A3BFFFFHAFGEEF?FG1EH5E5FF5GGHA5FD3EG0EEA1>?EC1??FFGH33FHFDD33FEGHC03F?4F44FFGG4>EE/?FDFF4?FGFGFHFHGH2BC/BCGCC
@M02034:409:000000000-BFKT7:1:1114:25205:25267 1:N:0:24
AAAGTCGAGGTGCCTAACGTGGCAACCCAGACTCGGGAG
+
AAAA>B1>1>AAFGDGG1ABGFGAAFAA0CCFH10AA/A
@M02034:409:000000000-BFKT7:1:1114:22823:25272 1:N:0:24
AAAGTCGAGGTGCCTAAAGTGGCAACCCAGACTCAGGCGTAGGTTGGTGGTGTAGAGCTTCCTGTAGCCGCATGGCGTTCGTACTTAAATATGGAACTAACCATTCCAATTTTCGCTGTCTCTTATACACATCTCCGAGCCCACGAGAC
+
>AABAFBBBBAAFGGFFEFFGGFGFFHGGHHGHHHHGHEBEGGHGHGEFFEFGGHGGFFHGCGHHHHFGE>EEEHGEEGFEE2FGHG3FG@EGH3B3GDFFFGFHHHEDGFHH4EEFGGBGBGHFGBFBCFFGH2DEC@>C/<FADGDD
@M02034:409:000000000-BFKT7:1:1114:25184:25277 1:N:0:24
AAAGTCGAGGTGCCTAAAGTGGCAACCCAGACTACGGTGTTTGTTGGTGGTGTAGAGCTTCCTGTAGCCGCATGGCGTTCGTACTTAAATATGGAACTAACCATTCCAATTTTCGCTGTCTCTTATACACATCTCCGAGCCCACGAGACC
+
AAAAAFAADDAAGGG1F1FGGGGHHHHGGHHGHHHGGFEEEHFGGHHGFGGGHGHHHHHHHGHHGHHHHGEFGGHHGGGEGGHGHHGFGGGGHHFFFHFHHHFHHFFHHHHHGHGCGFGFBEHHFHFH2FGFHHFFGCCGGGHFC@//CG
@M02034:409:000000000-BFKT7:1:1114:20697:25290 1:N:0:24
AAAGTCGAGGTGCCTAAAGTGGCAACCCAGACTTTGAGTACGGTTGGTGGTGTAGAGCTTCCTGTAGCCGCATGGCGTTCGTACTTAAATATGGAACTAACCATTCCAATTTTCGCTGTCTCTTATACACATCTCCGAGCCCACGAGACC
+
CCCCCFBCCCCCGGGGGGGGGGGHHHHGGHHGHHHHHGHHHGGHGGGEFGEFHHHHHHHHHHHHHHHHHGGEFGHHGGGGGGEHHHHHHHGHHHFFGHHHHHHHHHGFHHHHHHGGGGGGHGHHHHHHHGHHHHHHDCCGGGHGGGGGGG
@M02034:409:000000000-BFKT7:1:1114:17213:25293 1:N:0:24
AAAGTCGAGGTGCCTAAAGTGGCAACCCAGACTGGGCTGCAGGTTGGTGGTGTAGAGCTTCCTGTAGCCGCATGGCGTTCGTACTTAAATATGGAACTAACCATTCCAATTTTCGCTGTCTCTTATACACATCTCCGAGCCCACGAGACC
+
BBBBBFBBBBBBGGGGGGGGGGGHHHHGGHHGHHHEHHGGHHHHHHGEGGEFHGHHHHHHHFHHHHHHHGGGFGHHGGGGGFHHHHHFHHGHHHFHHHHHHHHHHHFHHHHHHHGGGGGHHGHHHGGHHHHHHFFFGGGDGGHGGGGGGG
@M02034:409:000000000-BFKT7:1:1114:15033:25306 1:N:0:24
AAAGTCGAGGTGCCTAAAGTGGCAACCCAGACTCCTCGTTGGTTGGTGGTGTAGAGCTTCCTGTAGCCGCATGGCGTTCGTACTTAAATATGGAACTAACCATTCCAATTTTCGCTGTCTCTTATACACATCTCCGAGCCCACGAGACCA
+
AA?AAFAADD>A1FGGGFGFGGGFFFHGCHHGFFHHHGHGHHAFEGAFC/BGFGFGHFGHHHHHHHFDF/>EEHEEGGGGGGGHGFF1GHHDFFD1FHHHHGHHHE2DGFHGGEGGGEHHGGHFGGGDHDGHHHE?CCGGGFGGGCGGEG
@M02034:409:000000000-BFKT7:1:1114:6868:25307 1:N:0:24
AAAGTCGAGGTGCCTAAAGTGGCAACCCAGACTAATAAGACGGTTGGTGGTGTAGAGCTTCCTGTAGCCGCATGGCGTTCGTACTTAAATATGGAACTAACCATTCCAATTTTCGCTGTCTCTTATACACATCTCCGAGCCCACGAGACC
+
BCBCCFCCCCBCGGGGGGGGGGGGHHHGGHHGHHHHHHHHHGGGGGGGGGFFHHHGHHHHHHHHHHHHHGGGGGHHGEGGGFHHHHHGHHHHHHFHHHHHHHHHHHGGHHHHHHGGGGFHHGHHHHGHHHGHHHHHGGGGGGHGGGGFGG
@M02034:409:000000000-BFKT7:1:1114:6850:25310 1:N:0:24
AAAGTCGAGGTGCCTAAAGTGGCAACCCAGACTAATAAGACGGTTGGTGGTGTAGAGCTTCCTGTAGCCGCATGGCGTTCGTACTTAAATATGGAACTAACCATTCCAATTTTCGCTGTCTCTTATACACATCTC
+
AABBBFBADDBBGGGGGAFDGFCHHHHGGHHGHHFF5GGA3EEEFEGFGDGGHHHBADGFGHHHHGGHHGGCEDHGGFEFFGHEHHGHHFGHFHD@GGB?FF3BDG?G4BGHHFF/EEGGHGHH3FGHBCGFFGB
@M02034:409:000000000-BFKT7:1:1114:5982:25326 1:N:0:24
AAAGTCGAGGTGCCTAAAGTGGCAACCCAGACTATGCGTACTGTTGGTGGTGTAGAGCTTCCTGTAGCCGCATGGCGTTCGTACTTAAATATGGAACTAACCATTCCAATTTTCGCTGTCTCTTATACACATCTCCGAGCCCACGAGACC
+
ABABAFBBBCBAGGFGGGGFGGGFHFGGGHHGHHHHGGFGFGGGHHHEFGEFGHHGGFHHHFHHFFGFGFEEFGHCEEGGFFFHHHHFHHHHHHGHHHEHFHGHHFFFHHHHHGE/EGGGHHHHFHFFFHDGFFBBCBCBCFGFGCDED?
@M02034:409:000000000-BFKT7:1:1114:17395:25328 1:N:0:24
AAAGTCGAGGTGCCTAAAGTGGCAACCCAGACTAATCCTAATGTTGGTGGTGTAGAGCTTCCTGTAGCCGCATG
+
CCCCCFBCBCCCGGGGGFGGGGGHHHHGGHHGHH3DBAFFFGHGHDAA22FA13F555AA5FD5F5A5B1E0BE
@M02034:409:000000000-BFKT7:1:1114:14701:25332 1:N:0:24
AAAGTCGAGGTGCCTAAAGTGGCAACCCAGACTACTCGGACTGTTGGTGGTGTAGAGCTTCCTGTAGCCGCATGGCGTTCGTACTTAAATATGGAACTAACCATTCCAATTTTCGCTGTCTCTTATACACATCTCCGAGCCCACGAGACC
+
CCCCCFBCCCCCGGGGGGGGGGGHHHHGGHHGHHFGGA2AEFFHHHHAEEGFFFHFHGGGFHHHHHHHGGGEGGH1E?FGFEFFHGFEEFHGHF33GHHHFF?GFFGFHHHHHFGGGGFHBHHGFGFFFFHHHHHFGC@C@CGGG/CDGA
@M02034:409:000000000-BFKT7:1:1114:21784:25336 1:N:0:24
AAAGTCGAGGTGCCTAAAGTGGCAACCCAGACTAAT
+
CCCDCFBBCBCCGGGGGGGGGGGHHHHGGHF2FA35
@M02034:409:000000000-BFKT7:1:1114:17857:25338 1:N:0:24
AAAGTCGAGGTGCCTAAAGTGGCAACCCAGACTACGCTTCAGGTTGGTGGTGTAGAGCTTCCTGTAGCCGCATGGCGTTCGTACTTAAATATGGAACTAACCATTCCAATTTTCGCTGTCTCTTATACACATCTCCGAGCCCACGAGAC
+
CCCDCFCCCCCCGGGGGGGGGGGHHHHGGHHGHB3B222B5DGHHHGFFGFFGHHHHHHHHHHHHHHHHGGFGGHHGGGGGGHHHHHHHHHHHHGHHHHHHHGHHHGHHHHHHHGGGGGHHHHHGHGHFHHHHHGGGCGGGGHGGGGGG
@M02034:409:000000000-BFKT7:1:1114:24945:25344 1:N:0:24
AAAGTCGAGGTGCCTAAAGTGGCAACCCAGACTCCGCCGGTTGTTGGTGGTGTAGAGCTTCCTGTAGCCGCATGGCGTTCGTACTTAAATATGGAACTAACCATTCCAATTTTCGCTGTCTCTTATACACATCTCCGAGCCCACGAGACC
+
CCCBCFCCCCBCGGGGEGGFGGGHHHHGGHHGHGCEEGEGEFGEHHHEFGFFFFH5GGGGFHHHHHHHHGGFGGHCEECEFGFHHHHHHHGGGHFFCGGHFFGGHHFHHHHHHHGDDGGHHHGHGHHGFHHGFGGDECG/DGHE<->EDF
@M02034:409:000000000-BFKT7:1:1114:8139:25366 1:N:0:24
AAAGTCGAGTTGCCTAAAGTGGCAACCCAGACTAATAGGCCGGTTGGTGGTGTAGAGCTTCCTGTAGCCGCATGGCGTTCGTACTTAAATATGGAACTAACCATTCCAATTTTCGCTGTCTCTTATACACATCTCCGAGCCCACGAGACC
+
ABBAAFABD4>FEGGGFFEFGGFHHHHGGDHGHHHGHGHHHGGEFGFEFGE1GHGHHGHHHHHHFHHHHGGEGGFHC>EFGGGHHHHGHHHHHGHFHHHHHHHHHGHHFHHGHFFGG?EFGFHHGHGHHFBCGFGHD@/BFEHG?D@/AF
@M02034:409:000000000-BFKT7:1:1114:22659:25371 1:N:0:24
AAAGTCGAGGTGCCTAAAGTGGCAACCCAGACTAAGTCTTTTGTTGGTGGTGTAGAGCTTCCTGTAGCCGCATGGCGTTCGTACTTAAATATGGAACTAACCATTCCAATTTTCGCTGTCTCTTATACACATCTCCGAGCCCACGAGACC
+
AAAABFBBDBABGGGGGGGGGGGGHHHFGHHFHFHGFGGHHHHGHHGGGGEFEGHBHHHHFHHGGHGFHGGGGGHGGGGGGGFGHGHEGHFHFFBBGHHHHHFHHHGGHHHHHHGGGDEEGGHHHG?GHFHHHHFHGFCGGGHGC?CDGG
@M02034:409:000000000-BFKT7:1:1114:7974:25379 1:N:0:24
AAAGTCGAGGTGCCTAAAGTGGCAACCCAGACTGTGGGTCGGGTTG
+
BBBBBFBBBBBBGGGDGGGGGGGHHHHGGHHCHFFGHGGBEFG1AE
@M02034:409:000000000-BFKT7:1:1114:24610:25386 1:N:0:24
AAAGTCGAGGTGCCTAAAGTGGCAACCCAGACTAAGAATTAGGTTGGTGGTGTAGAGCTTCCTGTAGCCGCATGGCGTTCGTACTTAAATATGGAACTAACCATTCCAATTTTCGCTGTCTCTTATACACATCTCCGAGCCCACGAGACC
+
ABBAABAAA2AAFGG5BFGFGGGHHHHGGGHGHHFCFGF5FGHGHHEGGGGGHHHGHHHHHHHEHHHHHDEEEBBB0EEG1EHGHHHHHFDHHBFEFGHHFHGHFHGHDGHHHHGGG/EGHHHHHHFHFGHHHHGHCC/BDGHGCG/??F
@M02034:409:000000000-BFKT7:1:1114:8129:25387 1:N:0:24
AAAGTCGAGGTGCCTAAAGTGGCAACCCAGACTAATAGGCCGGTTGGTGGTGTAGAGCTTCCTGTAGCCGCATGGCGTTCGTACTTAAATATGGAACTAACCATTCCAATTTTCGCTGTCTCTTATACACATCTCCGAGCCCACGAGACC
+
CDCDCFCCCCCCGGGGGGGGGGGGHHHGGGFFHHFHFGH3FEGGGGGEEEGEFFHBGEHGEGGHHGHFHFGEEFFCEEEFFEBGHHHHHHGGGH3?FGFHFCGGHHFGHHHHH4E/FGGGHHHHHHGHGFGHFFFFFCGGDGHGGGGDGG
@M02034:409:000000000-BFKT7:1:1114:15138:25391 1:N:0:24
AAAGTCGAGGTGCCTAAAGTGGCAACCCAGACTAGGGAGTATTGGTGGTGTAGAGCTTCCTGTAGCCGCATGGCGTTCGTACTTAAATATGGAACTAACCATTCCAATTTTCGCTGTCTCTTATACACATCTCCGAGCCCACGAGACCA
+
A111ADAADD>ABGGGGGGGC1E0EEAA0F0FFEHC00AEHH2FGHEAFCA1F211FGHBAFG2FEGEE/EFE0E?>FFE0FGHHB1BG@GH11BBECHGHHBE2BDFGHF2E/EEEE2BBF1F2G2<BGHFHHC/C?CGGGGG//EEH
@M02034:409:000000000-BFKT7:1:1114:24632:25393 1:N:0:24
AAAGTCGAGGTGCCTAAAGTGGCAACCCAGACTATG
+
AAAAAD3>DDB4BGGGE4FEFGFHHHGG2FCFH355
@M02034:409:000000000-BFKT7:1:1114:24616:25403 1:N:0:24
AAAGTCGAGGTGCCTAAAGTGGCAACCCAGACTAAGAATTAGGTTGGTGGTGTAGAGC
+
CCCCCFCCCCCCGGGGGGGGGGGHHHHGGHHGHHH335FGDGHHB2AE22E113D555
@M02034:409:000000000-BFKT7:1:1114:10252:25403 1:N:0:24
AAAGTCGAGGTGCCTAAAGTGCAACCCAGACTCATCGTATGGTTGGTGGTGTAGAGCTTCCTGTAGCCGCATGGCGTTCGTACTTAAATATGGAACTAACCATTCCAATTTTCGCTGTCTCTTATACACATCTCCGAGCCCACGAGACCA
+
BBABCFBBCCACGGGGGGGGGGHHFHGGEHGHHGHHHGHHHCFGGGEFGEFGGHFHHHHHHHHHHHHHGGCGGHGGGGGGGHGHHHGGGHHHHGFFHHHHHEGHHHHFHHHHHCGGCEGFHHHEHGGHHEBHHGHGGGGGGHEDCDG?F?
@M02034:409:000000000-BFKT7:1:1114:8049:25410 1:N:0:24
AAAGTCGAGGTGCCTAAAGTGGCAACCCAGACTGCGATGCTTGTTGGTGGTGTAGAGCTTCCTGTAGCCGCATG
+
>?1AAFAADDA1BGBFCDGFGCFHGHGGCHHGHGFGGH//FG1BB0AAECE/B1F2DAAGDFB1F22A1AEEEG
@M02034:409:000000000-BFKT7:1:1114:8031:25416 1:N:0:24
AAAGTCGAGGTGCCTAAAGTGGCAACCCAGACTGCGATGCTTGTTGGGG
+
BCCCBFCCCBCBGGGGGGGGGGGHHHHGGHHGH3ABE2B25DGHFG20A
@M02034:409:000000000-BFKT7:1:1114:10030:25438 1:N:0:24
AAAGTCGAGGTGCCTAAAGTGGCAACCCAGACTCATCATCATGTTGGTGGTGTAGAGCTTCCTGTAGCCGCATGGCGTTCGTACTTAAATATGGAACTAACCATTCCAATTTTCGCTGTCTCTTATACACATCTCCGAGCCCACGAGACC
+
CCCBCFCCCCCCGGGGGGGGGGGHHHHGGHHGHHFHGCHHHHHHHHHFFGFFHHHHHGHHHFHHHHHHHGGGGGHHGEGFFFCGHHHHHHFHHHHHGHHHHHHHHHGHHHHHHGGEGGEFHGHHGHGFGHHHGFHEGC/CGGHGGFG//F
@M02034:409:000000000-BFKT7:1:1114:8862:25439 1:N:0:24
AAAGTCGAGGTGCCTAAAGTGGCAACCCAGACTGATAATCAGGTTGGTGGTGTAGAGCTTCCTGTAGCCGCATGGCGTTCGTACTTAAATATGGAACTAACCATTCCAATTTTCGCTGTCTCTTATACACATCTCCGAGCCCACGAGAC
+
CCBBCFCCCCABGGGGGGGGGGGGHHHGGHHGHGHBGHHHHHHHHHGBFGEGHHHGGFHHHFHHHHHHHEEEEGHHGEGGFFGHHHHGHHFDGFFHHHFGFGHGHFHFHHHHHHGGGGGHHHHHGHHHHFHHHHHHGGFGGGGEGGGGG
@M02034:409:000000000-BFKT7:1:1114:6849:25450 1:N:0:24
AAAGTCGAGGTGCCTAAAGTGGCAACCCAGACTAAGACTCCTGTTGATGTTGTAGAGCTTCCTGTAGCCGCATG
+
AAA1>D>AAD>>1GGFGGGGGBFFHGHFG0GGHF11F111BA1BFD22D2ADF1D2A11BAGH11B2BB/AAAA
@M02034:409:000000000-BFKT7:1:1114:17773:25457 1:N:0:24
AAAGTCGAGGTGCCTAAAGTGGCAACCCAGACTGGGTAGGGGGTTGGTGGTGTAGAGCTTCCTGTAGCCGCATGGCGTTCGTACTTAAATATGGAACTAACCATTCCAATTTTCGCTGTCTCTTATACACATCTCCGAGCCCAC
+
>3A>>BA>>AB>BFGGG4BFFGGHHHHGCGDFHH2A3BAAF2FEFGEFED1FEFBDFBHHHHHHGFHHFGG/EEFFEGEG1EGFHFBF?4F4GDDDCFFGHFBGBDEGFFFFGBB/BAA2FFHHF22D2@FFGFDFA//<@?.F
@M02034:409:000000000-BFKT7:1:1114:22010:25462 1:N:0:24
AAAGTCGAGGTGCCTAAAGTGGCAACCCAGACTCATTATCGGGTTGGTGGTGTAGAGCTTCCTGTAGCCGCATGGCGTTCGTACTTAAATATGGAACTAACCATTCCAATTTTCGCTGTCTCTTATACACATCTCCGAGCCCACGAGACC
+
CBCCCFBCCCCCGGGGGGGGGGGHHHHGGHHGHGEGDGHHHGGHGGGE1EEEADGDDDFEFHHHHFHDFEGCGGF1EEEFFE2GGFHFFGHFFD3@GFFHBC3FFFFFFGDHHFGGGGEHHHHHGFHHFFHHHHHHGGGGGG=FFCFCDA
@M02034:409:000000000-BFKT7:1:1114:11788:25463 1:N:0:24
AAAGTCGAGGTGCCTAAAGTGGCAACCCAGACTGTGCTTATGGTTG
+
?AA?ADAAB>AAFGGGFDGGGGGHHHHGGHHGH3B55AD5F5FE5E
@M02034:409:000000000-BFKT7:1:1114:10028:25467 1:N:0:24
AAAGTCGAGGTGCCTAAAGTGGCAACCCAGACTTTGCTTTGGTTGGTGGTGTAGAGCTTCCTGTAGCCGCATGGCGTTCGTACTTAAATATGGAACTAACCATTCCAATTTTCGCTGTCTCTTATACACATCTCCGAGCCCACGAGACC
+
BBCCCFBACBCBGGGGFGGGGGGHHHHGGHGGHHHHHHHHHHHHGGEGGEFFGGGHHFHHHHGFDGFFEECGEGFE?EFFEFHHHGDDEGHHHFFCFEFFFHGHHFBBGHHFEEGGFEDFHGHGHF3FFEHHFGDA@D?>FEFCCGGFE
@M02034:409:000000000-BFKT7:1:1114:17840:25469 1:N:0:24
AAAGTCGAGGTGCCTAAAGTGGCAACCCAGACTGCGCCGTATGTTGGTGGTGTAGAGCTTCCTGTAGCCGCATGGCGTTCGTACTTAAATATGGAACTAACCATTCCAATTTTCGCTGTCTCTTATACACATCTCCGAGCCCACGAGACC
+
ABACBFCBCCBCGGGGGGGGGGGHHHHGGHHGHFCEEEGAEHHHHHHGFGGEGHHHHHHHHHHHHHHHHGGFFGHHGGGGGGHHHHHHHHHHHG3GFHGHHGFHHHGHHHHHHHGGGGGHHHHHHHFGGHHHHHFFDCCCFGHGGCGFGF
@M02034:409:000000000-BFKT7:1:1114:12754:25476 1:N:0:24
AAAGTCGAGGTGCCTAAAGTGGCAACCCAGACTCAGCAGAAGGTTGGTGGTGTAGAGCTTCCTGTAGCCGCATGGCGTTCGTACTTAAATATGGAACTAACCATTCCAATTTTCGCTGTCTCTTATACACATCTCCGAGCCCACGAGACC
+
BBBCBFBBBCABGGGGGGGGGGGGGHHGGHHGHHHHHHHHHHHFHHGEFFEFHGHHHHHHHHHGGHHHHGGEGGHHGFGGFFGHHHHHHHHHHHGHGHGGHHHHHHGHHHHHHHGGGGGFHHHHGHEFGHGGHHFHGGGFGGHGGGGGGF
@M02034:409:000000000-BFKT7:1:1114:17765:25477 1:N:0:24
AAAGTCGAGGTGCCTAAAGTGGCAACCCAGACTGGGTAGGGGGTTGGTGGTGTAGAGCTTCCTGTAGCCGCATGGCGTTCGTACTTAAATATGGAACTAACCATTCCAATTTTCGCTGTCTCTTATACACATCTCCGAGCCCACGAGACC
+
ABCCAFCBCCBCGGGGGGGGGGGHHHHGGHHGHHHHFHFGGGGFFGGEFGFFGHHHHHHHHHHHHHHHHGGEEGHHGFGGGGFHHHHGHHHHHHGFHHGFHHGHHHHHHHHHHFGGGGGHHGHHHHHHFHHHHHHHGGGGGGHGGCGGFC
@M02034:409:000000000-BFKT7:1:1114:10958:25480 1:N:0:24
AAAGTCGAGGTGCCTAAAGTGGCAACCCAGACTAATA
+
A333ADAADB>AFFFGGGGGGFD4CEFADGEFHF355
@M02034:409:000000000-BFKT7:1:1114:18011:25481 1:N:0:24
AAAGTCGAGGTGCCTAAAGTGGCAACCCAGACTTTGTGGGGGGTTGGTGGTGTAGAGCTTCCTGTAGCCGCATGGCGTTCGTACTTAAATATGGAACTAACCATTCCAATTTTCGCTGTCTCTTATACACATCTCCGAGCCCACGAGACC
+
ABBBBFCABCBCGGGGGGGGGGGHHHHGGHHGHHHHGHGGGGGGGGGCFGCFGGHGHGHHHHHHHHHHHGCCFGHFGGGGDDCGHHFFHHGHHH=DCGFHHHFHHHHGHHHHHCGGGGGGGGFGGGGGFFGGGGGFGGGGGGGFFFFFFE
@M02034:409:000000000-BFKT7:1:1114:6913:25505 1:N:0:24
AAAGTCGAGGTGCCTAAAGTGCAACCCAGACTGCGCGGTGTGTTGGTGGTGTAGAGCTTCCTGTAGCCGCATGGCGTTCGTACTTAAATATGGAACTAACCATTCCAATTTTCGCTGTCTCTTATACACATCTCCGAGCCCACGAGACCA
+
ABBBBFBBBBBBGGGGGGGFGFEEGHGFHHGGHHDCECEGEEFFEGAFEEFFDGBGHFHHGGHHGFG3E00EAFFCEFGGGFEEGFHHHGFHHHBGFFFFFEGHG4GHHHHHEG?DDCGHFHHGGHFHC@GFFFFGGFCCGEECGFFGG<
@M02034:409:000000000-BFKT7:1:1114:20507:25508 1:N:0:24
AAAGTCGAGGTGCCTAAAGTGGCAACCCAGACTAATAAGCATGTTGGTGGTGTAGAGCTTCCTGTAGCCGCATGGCGTTCGTACTTAAATATGGAACTAACATTCCAATTTTCGCTGTCTCTTATACACATCTCCGAGCCCACGAGACCA
+
CCCDCFBCDCCCGGGGGGGGGGGHHHHGGHHGHHFGHFHHHFHHHHHECEEEA3F5FFABFGHHHGFFEEGEFGF1>BEEEE2GGHHBDGGDBE33FGFHB3BGHBF4GHHHHGEFGEHHHHHGHGFHFFFHHHGGGGFGGHEC@CGGEF
@M02034:409:000000000-BFKT7:1:1114:20589:25527 1:N:0:24
AAAGTCGAGGTGCCTAAAGTGGCAACCCAGACTATTAGGTCGGTTGGTGGTGTAGAGCTTCCTGTAGCCGCATGGCGTTCGTACTTAAATATGGAACTAACCATTCCAATTTTCGCTGTCTCTTATACACATCTCCGAGCCCACGAGACC
+
?AAAAFBBBBAAGGGGGGGFGFGGGHHGGHDFHGHHHHHGGEFEFGGBFEAFGFHFGGGHHFGDFFHHHEEEAEFFE?EFEEFGHHGHHHFHGFGGHHFFGFFGGGFFGGFGHGGGGGGEHHGHHHFG3FHHHHDGDCFFFFGCC?DDDF
@M02034:409:000000000-BFKT7:1:1114:8445:25528 1:N:0:24
AAAGTCGAGGTGCCTAAAGTGGCAACCCAGACTTGGTTTGGTGTTGGTGGTGTAGAGCTTCCTGTAGCCGCATGGCGTTCGTACTTAAATATGGAACTAACCATTCCAATTTTCGCTGTCTCTTATACACATCTCCGAGCCCACGAGACC
+
CCCCCFBBCCBBGGGGFGGFGGFFHGHFGHHGHHHHHHHGGHGHGHHEFGEFGHHHHGHHHGHHGFHHHFEEGGHGGEGFEEGHHHHHHHGHGHFFFGBFFGFHHHHHHHHHHHGFGGGHHHHHHHFGDGHHHHGDGFG?C/GGGGGFCF
@M02034:409:000000000-BFKT7:1:1114:9032:25530 1:N:0:24
AAAGTCGAGGTGCCTAAAGTGGCAACCCAGACTAAGTTTCATGTTGGTGGTGTAGAGCTTCCTGTAGCCGCATGGCGTTCGTACTTAAATATGGAACTAACCATTCCAATTTTCGCTGTCTCTTATACACATCTCCGAGCCCACGAGACC
+
ABAAAFABCBBCGGGGGGGGGGGHHHHGGHHGHHHHFFGHHHHHHHHAFEEFHHHGHHHHHHHHHHHHHGGAEFHGCGGGGGHHHGHHHHHGGHGFHHGHFHFHHGHHHHHHGHGGGGGHHHHFHHGHFHHHHHGHFG?DGGGGGCGGFF
@M02034:409:000000000-BFKT7:1:1114:6821:25549 1:N:0:24
AAAGTCGAGGTGCCTAAAGTGGCAACCCAGACTTTTGTGGCGGTTGGTGG
+
AAAABFAAD>>ABFGG4B4GGGGFHHFG2FCFFGHGHFCEEEGEG?0AAA
@M02034:409:000000000-BFKT7:1:1114:6803:25551 1:N:0:24
AAAGTCGAGGTGCCTAAAGTGGCAACCCAGACTTTTGTGGCGGT
+
CCCCCFBCCCCCGGGGGGGGGGGHHHHGGH2FHDFHHFGGAEGA
@M02034:409:000000000-BFKT7:1:1114:24217:25561 1:N:0:24
GCTCTTAAAGAGGAGAAAGGTCATGTTTATTTTT
+
CCBCCFFFFFFFGGGGGGGGFGGHHA6D5A5565
@M02034:409:000000000-BFKT7:1:1114:18997:25562 1:N:0:24
AAAGTCGAGGTGCCTAAAGTGGCAACCCAGACTCATACGCAGGTTGGTGGTGTAGAGCTTCCTGTAGCCGCATGGCGTTCGTACTTAAATATGGAACTAACCATTCCAATTTTCGCTGTCTCTTATACACATCTCCG
+
AAAAAFAADDAAGGGGFFGGGBFFGEFEFHHFFFEE1DFCEGCHHFA/F?BFG1A2AA1FGGHFBGDHH>C/>EHHC/EFE>0E/FDGF22@G111B1BGF0BFGFG22F<G>2/?E/<B>FF212BDFBG1CFH1A
@M02034:409:000000000-BFKT7:1:1114:16598:25562 1:N:0:24
AAAGTCGAGGTGCCTAAAGTGGCAACCCAGACTCATAAGAAGGTTGGTGGTGTAGAGCTTCCTGTAGCCGCATGGCGTTCGTACTTAAATATGGAACTAACCATTCCAATTTTCGCTGTCTCTTATACACATCTCCGAGCCCACGAGACC
+
BBCCBFCCCCCCGGGGGGGGGGGHHHHGGHHGHHHHHHHHHHHHHHGEFGEFGHHHHHHHHHHHHHHHHGGGGGHHGGGGGGHHHHHHHHHHHHGHHHGHHHGHHHGHHHHHHHGGGGGHHHHHHHHHGHHHHHHHGGGGGGHGGGGGGG
@M02034:409:000000000-BFKT7:1:1114:18152:25585 1:N:0:24
AAAGTCGAGGTGCCTAAAGTGGCAACCCAGACTCCTGCGCATGTTAATCTTGCAGTACCT
+
BBBABFABBDAAGGGGGGGGGGFHHHHGGHHGHH33FB222EEFE55D55D553BB5555
@M02034:409:000000000-BFKT7:1:1114:19762:25599 1:N:0:24
AAAGTCGAGGTGCCTAAAGTGACAACCCAGACTTAGTAGTCTGTTGGTGGTGTAGAGCTTCCTGTAGCCGCATGGCGTTCGTACTTAAATATGGAACTAACCATTCCAATTTTCGCTGTCTCTTATACACATCTCCGAGCCCACGAGACC
+
>A3>>DAADDAAFGGGGGGGGFHFFGEE2GHGHHGHHFFGHGEGGHGEF?EFHFGEGFHHHBGHHHHHHGGEEGHGGGGEGE2FGHFFHHFFGDDHFHHHHG3@FHGFGHHHHFGGGGFHGFHHGFGHBGHGEHGHGG?DGGEGGCGGFG
@M02034:409:000000000-BFKT7:1:1114:9991:25605 1:N:0:24
AAAGTCGAGGTGCCTAAAGTGGCAACCCAGACTAATAATTATGTTGGTGGTGTAGAGCTTCCTGTAGCCGCATGGCGTTCGTACTTAAATATGGAACTAACCATTCCAATTTTCGCTGTCTCTTATACACATCTCCGAGCCCACGAGACC
+
BBBBBFAABBBBGGGFFGGGGGGHHHHGGHHGHHBGGFHFHGGHGHEEFDGGFGHEGFFFAGGFAAGEDEGEEEGA0?EFAEBFGHHHBGHGFF3@GGHH313BGDGEGHFHHF/EE??FGGHHFF?FFHHFGHHFDC@CGFHEC/</CF
@M02034:409:000000000-BFKT7:1:1114:9975:25622 1:N:0:24
AAAGTCGAGGTGCCTAAAGTGGCAACCCAGACTAATAATTATGTTGGTGGTGTAGAGCTTCCTGTAGCCGCATGGCGTTCGTACTTAAATATGGAACTAACCATTCCAATTTTCGCTGTCTCTTATACACATCTCCGAGCCCACGAG
+
BBBBBFBBBBBBGGGFFDGFGGGHFHCGDGFEBFFFGHHGHGHHHHG2BF2FHFHFGEHHGEHGGFHGBEEAEGHAFGFAEE2EFDGFBGFFHF3B@BEFFB3GHHDG4BGHH4EEFGGFFEF4BF444?FGFHF2D/@D?AGG<<<
@M02034:409:000000000-BFKT7:1:1114:23478:25632 1:N:0:24
AAAGTCGAGGTGCCTAAAGTGGCAACCCAGACTAATAAGAATGTTGGTGGTGTAGAGCTTCCTGTAGCCGCATGGCGTTCGTACTTAAATATGGAACTAACCATTCCAATTTTCGCTGTCTCTTATACACATCTCCGAGCCCACGAGACC
+
CCCCCFCCCCCCGGGGGGGGGGGGFHHGGHHGHFFGFFGDGGHHHHHEFGEFFDGBGFFFEGHHHFEAFEGAEEC1EBEFEE2FGHGHFFFBGG3@GGHHF13BFBFBFGFHE4E>EA<B4BDFDF4BFBD2GFFBECFG@FHGGGGGAF
@M02034:409:000000000-BFKT7:1:1114:18844:25642 1:N:0:24
AAAGTCGAGGTGCCTAAAGTGGCAACCCAGACTCAGAAGAATGTTGGTGGTGTAGAGCTTCCTGTAGCCGCATGGCGTTCGTACTTAAATATGGAACTAACCATTCCAATTTTCGCTGTCTCTTATACACATCTCCGAGCCCACGAGACC
+
CCDDCFBBCCACGGGGGGGGGGGHHHHGGHHGHHHHHHHHHHHGHHHGGGEFHGHHHHHHHHHGHHHHHGGGGGHHGGGGGGHHHHFHHHHHHHHFHHGGGHGHHHGFHHHHHHGGGGGGGHHHGHGHFHHGFHHHGGCGGGHGGGGGGF
@M02034:409:000000000-BFKT7:1:1114:17241:25643 1:N:0:24
AAAGTCGAGGTGCCTAAAGTGGCAACCCAGACTAATAATAAGGTTGGTGGTGTAGAGCTTCCTGTAGCCGCATGGCGTTCGTACTTAAATATGGAACTAACCATTCCAATTTTCGCTGTCTCTTATACACATCTCCGAGCCCACGAGACC
+
CCCCBFCCCCCCGGGGGGGGGGGHHHHGGHHGHHGGGGHHEGF5BGGEAAEEFFHFGFGGFHHHHGHGFFGEEGF1E>EFFECHHHHHFHG4FH33GFHHG13GEGGFGHHHGDEEGEEGGHFGFHHFDGGHHHHFGC/B@GCFCDCDGF
@M02034:409:000000000-BFKT7:1:1114:11583:25650 1:N:0:24
AAAGTCGAGGTGCCTAAAGTGGCAACCCAGACTTATTGTCGGGTTGGTGGTGTAGAGCTTCCTGTAGCCGCATGGCGTTCGTACTTAAATATGGAACTAACCATTCCAATTTTCGCTGTCTCTTATACACATCTCCGAGCCCACGAGACC
+
BBBBADA>@@ABGGGG4BGFGGFHHHHGGHHGHHHHGHHHE2EFFGGEFGEEGFHFHHGHGFFFHHGHHGGGGGHG?FGEEFGGFHHHHHHHHBFGHGGHHHHHHHGH4FFHHBEEC/E?DDGH3GFGHFHHHHBFD/CCBFCFGDCGFG
@M02034:409:000000000-BFKT7:1:1114:18859:25655 1:N:0:24
ACAGTCGAGGTGCCTAAAGTGGCAACCCAGACTCAGAAGAATGTTGGTGGTGTAGAGCTTCCTGTAGCCGCATGGCGTTCGTACTTAAATATGGAACTAACCATTCCAATTTTCGCTGTCTCTTATACACATCTCCGAG
+
A1AAAFAADDAACGGGGFGGFFFF1GCGGH00BCGGGFHFFHGGGBEAAE/AFDFGFHHGGFFF1AFGDE//?EEFEGGFEFBGEGFFGHBGGE1BGHFHFFFFDFGB2BFFGFEECFE1DFGHHH22><BCFDDF//<
@M02034:409:000000000-BFKT7:1:1114:11439:25665 1:N:0:24
AAAGTCGAGGTGCCTAAAGTGGCAACCCAGACTAGTATTCCTGTTGGTGGTGTAGAGCTTCCTGTAGCCGCATGGCGTTCGTACTTAAATATGGAACTAACCATTCCAATTTTCGCTGTCTCTTATACACATCTCGAGCCCACGAGACCA
+
CCCCDFCCCDCCGGGGGGGGGGGHHHHGGHHGHBCFGGHHFGHHHHHEFGFFHHHHHHHHHHHHHHHHHGGGGGHHGGGGGGHHHHHGHHHHHHGHHHHHHHFHGHGGHHHHHFGGGGGGHGHHGHGHEGHHHHGHFGBDFEECBCDAF?
@M02034:409:000000000-BFKT7:1:1114:11577:25668 1:N:0:24
AAAGTCGAGGTGCCTAAAGTGGCAACCCAGACTTATTGTCGGGTTGGTGGTGTAGAGCTTCCTGTAGCCGCATGGCGTTCGTACTTAAATATGGAACTAACCATTCCAATTTTCGCTGTCTCTTATACACATCTCCGAGCCCACGAGACC
+
BCCCCFCBCCBBGGGGGGGGGGGHHHHGGHHGHHHHHHHHGGGGGGGEFGEFHHHFGGHHHHHHHHHGHFFEEGHHGEGFEEGHGHFHHHGHHHGHHHGHGHHHHHFHHHHHHGGGGGGFHGHHGHFFFHHHHHFGDGGGGGHGGGGGGE
@M02034:409:000000000-BFKT7:1:1114:7835:25668 1:N:0:24
AAAGTCGAGGTGCCTAAAGTGGCAACCCAGACTCATGATGGGGTTGGTGGTGTAGAGCTTCCTGTAGCCGCATGGCGTTCGTACTTAAATATGGTACTAACCATTCCAATTTTCGCTGTCTCTTATACACATCTCCGAGCCCACGAGA
+
AAABBFABBDBBGGGDGGGGGGGHHHHGGHHGHC3FDDGHHHGGCGCGA1EA13F5FEGE5FFBG5AAFDE@EEG1>>>A1>1??DG3FGHEFG44BDGHC?3FE4FDBGFGHF?/EEEGFHGDBF??GF1BGGHEGCCCCGHGGG?A
@M02034:409:000000000-BFKT7:1:1114:13555:25670 1:N:0:24
AAAGTCGAGGTGCCTAAAGTGGCAACCCAGACTCCGCGGCTGGTTGGTGGTGTAGAGCTTCCTGTAGCCGCATGGCGTTCGTACTTAAATATGGAACTAACCATTCCAATTTTCGCTGTCTCTTATACACATCTCCGAGCCCACGAGAC
+
CCCCCFBBCCCCGGGGGGGGGGGHHHHGGHHGH3GAE2EEFGGHHGGGGGFGHHHHHHHHHHHHHHHHHGGEEGHHGGGGGGFHHHGHHHGHHHGHHHGHHHHHHHGHDGHHHHGGGGGHHHGHHHHHHHHHHHHHGGGGGGHGGGCGG
@M02034:409:000000000-BFKT7:1:1114:9963:25676 1:N:0:24
AAAGTCGAGGTGCCTAAAGTGGCAACCCAGACTAATTAGATTGTTGGTGGTGTAGAGCTTCCTGTAGCCGCATGGCGTTCGTACTTAAATATGGAACTAACCATTCCAATTTTCGCTGTCTCTTATACACATCTCCGAGCCCACGAGACC
+
CCCCCFBBBCCCGGGGGGGGGGGHHHHGGHHGHBFGHFHHHHGHHHHFFGGGHHHGHFHHHHHHHHHHHGGEGGHFGEGGGFGFHHHHHHHHHHGGHHHHGHFHHGHGHHHHHFEFGGFFHHHHHHHHHFGHHHHBFGGGGGHGGGGGGF
@M02034:409:000000000-BFKT7:1:1114:10822:25678 1:N:0:24
AAAGTCGAGGTGCCTAAAGTGGCAACCCAGACTAGGCAGTAGGTTGGTGGTGTAGAGCTTCCTGTAGCCGCATGGCGTTCGTACTTAAATATGGAACTAACCATTCCAATTTTCGCTGTCTCTTATACACATCTCCGAGCCCACGAGACC
+
CCDDCFBBCCBCGGGGGGGFGGGHHHHGGHGEHFCFFGFBGFHHHHAAFEGGHEGFFGHHFHHGGFHFHFG@EFHECEEGEE2?GGHHEHHGHG33FGHHCEBGGEGD4FFHHFCGFFFHHEGHFHHFFBHFHHHFFC@FGGCFGGGGGG
@M02034:409:000000000-BFKT7:1:1114:19294:25698 1:N:0:24
AAAGTCGAGGTGCCTAAAGTGGCAACCCAGACTCCGCTTTCGGTTGGTGGTGTAGAGCTTCCTGTAGCCGCATGGCGTTCGTACTTAAATATGGAACTAACCATTCCAATTTTCGCTGTCTCTTATACACATCTCCGAGCCCACGAGAC
+
BBCCCFCCCC>AGGGGGGGFGGGHGHHGGHHGHHHFGGGGHGGGGGGGGGEFGGHHHHHHHGHFGHHGHGEEEGHHFEGGGGGHHHHHHHHHHHDFGHHHHGHHHHHHHHHHHHGGGGGFHGHHHHHHHHGHHHBDFCGGCFHGGGGGG
@M02034:409:000000000-BFKT7:1:1114:20360:25701 1:N:0:24
AAAGTCGAGGTGCCTAAAGTGGCAACCCAGACTGTGTTGTGGGTTGGTGGTGTAGAGCTTCCTGTAGCCGCATGGCGTTCGTACTTAAATATGGAACTAACCATTCCAATTTTCGCTGTCTCTTATACACATCTCCGAGCCCACGAGACC
+
>3>3AFABBB>A4FGGGGGFGBFBFFFECF2FFGAFFHCGDDDEFCAAFAAFGBAAGABGH3FFBGFGHGE0>EGF@?E?E>11?GD3BF4FGFB3F3EGEFGHFHHB?F?GD4</EE<D2DGFDG2DDCFCGHF1D/<DGGHGGGGFAF
@M02034:409:000000000-BFKT7:1:1114:19848:25707 1:N:0:24
AAAGTCGAGGTGCCTAAAGTGGCAACCCAGACTTCGGCTCGGGTTGGTGGTGTAGAGCTTCCTGTAGCCGCATGGCGTTCGTACTTAAATATGGAACTAACCATTCCAATTTTCGCTGTCTCTTATACACATCTCCGAGCCCACGAGACC
+
BBBCBFCCCCABGGGGGGGGGGGHHHHGGHHGHHHGGGGGGGGGGGGFFG1FGGFFHFFHGHHHHHHHHGEFGGHHGEGFFGFHHHGHHHGHGHFFFFFHHHHHHHGGHHHHHEDGGGGDHHHHGHGBGHGHFGFGDDCGGGFGCCGGGG
@M02034:409:000000000-BFKT7:1:1114:18244:25710 1:N:0:24
AAAGTCGAGGTGCCTAAAGTGGCAACCCAGACTTGGATGGAGGTTGGTGGTGTAGAGCTTCCTGTAGCCGCATGGCGTTCGTACTTAAATATGGAACTAATCTTTCCAATTTTCGCTGTCTCTTATACACATCTCCG
+
CCCCCFABBCCCGGGGGGGGGGGHHHHGGHHGHFHF33FGEGGGFHC211BAAAF5A53A5FDGG5B5AEE0EAA1/?>AB>2?FGH33BG4B333B@FH434D44B4BF3D?4>/ED/34?D?3B3DBC2?GDD2?
@M02034:409:000000000-BFKT7:1:1114:10296:25712 1:N:0:24
AAAGTCGAGGTGCCTAAAGTGGCAACCCAGACTGTTAAGTCGGTTGGTGGTGTAGAGCTTCCTGTAGCCGCATGGCGTTCGTACTTAAATATGGAACTAACCATTCCAATTTTCGCTGTCTCTTATACACATCTCCGAGCCCACGAGACC
+
ABBABFABDBAAGGGFEGGFGGGGHHHGGHDGHGGHHHHHHGGGGG?EFG1FFGHFHHHHHHHFGHGFHGFGGGHHEECFGEGHGGHGHHGHHF3FFFDGHHHHHHGHFGHHHHGGGGFFFFHHHHGFFGHHGHHFGCGCGFHGCDCGDC
@M02034:409:000000000-BFKT7:1:1114:14872:25723 1:N:0:24
AAAGTCGAGGTGCCTAAAGTGGCAACCCAGACTATTTGTGTTGTTGGTGGTGTAGAGCTTCCTGTAGCCGCATGGCGTTCGTACTTAAATATGGAACTAACCATTCCAATTTTCGCTGTCTCTTATACACATCTCCGAGCCCACGAGACC
+
BBBBBFCCCCAAFGGGGGGFGGGGHHHGGHHGHHHHHHHHHHHHHHHEFGEFGFHHHFHHHHHHHHHHHGEFGGHHGEGFFGHHHHGGHHGHHHGHHHHFGGHHHHGGHHHHHHGGGGGFHHHHHHFGFHHHHHHGGGGGGGGGGCFGGF
@M02034:409:000000000-BFKT7:1:1114:21537:25737 1:N:0:24
AAAGTCGAGGTGCCTAAAGTGGCAACCCAGACTAATACTCGGGTTGGTGGTGTAGAGCTTCCTGTAGCCGCATGGCGTTCGTACTTAAATATGGAACTAACCATTCCAATTTTCGCTGTCTCTTATACACATCTCCGAGCCCACGAGACC
+
CCCCCFBCBCCCGGGGGGGGGGGHHHHGGHHGHGDHHBEAE2EGGGGEFGEFHHHHHHHHHHHHHHHHHGGGGGHHGGGGGGGHHHHGHHHGHHHHHHHHHHHHHHHGHHHHHHGGGGGHHHHHGHHHHHHHHHHGGGGGGGHGGGGGGG
@M02034:409:000000000-BFKT7:1:1114:8654:25738 1:N:0:24
AAAGTCGAGGTGCCTAAAGTGGCAACCCAGACTCCGCCGCCTGTTGGTGGTGTAGAGCTTCCTGTAGCCGCATGGCGTTCGTACTTAAATATGGAACTAACCATTCCAATTTTCGCTGTCTCTTATACACATCTCCGAGCCCACGAGACC
+
BBBBBFBBDBAAGGGGGGGGGGGGGHHGGHHGHFHEEGG2EEGHHHHEFGEFGFG5GDFHHHHHGHFFGFGEEEHCFEGFEEBGHHHHHHGHGH3FGGHHF0BGHGHFGGGHG?EDDGFGFHGHFFFFFFGCHHHDFCCGCGHGFGGEGF
@M02034:409:000000000-BFKT7:1:1114:6804:25745 1:N:0:24
AAAGTCGAGGTGCCTAAAGTGGCAACCCAGACTAAGCATAGTGTTGGTGGTGTAGAGCTTCCTGTAGCCGCATGGCGTTCGTACTTAAATATGGAACTAACCATTCCAATTTTCGCTGTCTCTTATACACATCTCCGAGCCCACGAGACC
+
CCCCBFBCCBBCGGGGGGGFGGGHHHHGGHGFHHHHHGHHHHHHHHGGFGGGHHHHGGHHHHHHHFHGGGGEEEHCEEGGGFEHEGHHFHGHHH3BGGGHFCBGHFHBGGFHHBEGGGEFFHGHFHGHGFGHFHHEFGCFGGEGGGGD?=
@M02034:409:000000000-BFKT7:1:1114:6786:25746 1:N:0:24
AAAGTCGAGGTGCCTAAAGTGGCAACCCAGACTAAGCATAGTGTTGGTGGTGTAGAGCTTCCTGTAGCCGCATGGCGTTCGTACTTAAATATGGAACTAACCATTCCAATTTTCGCTGTCTCTTATACACATCTCCG
+
AB@AAFBBBBBBGGGD4GFGGGGHFHFGGHGFHHGHFDGFGGHHHHHBFGEFHFHFGDGHFFGHHHHFGF0EEGHGGGCFEFFAFGGEGGFHHF33BFD3CB@GHFFFBGGHHFEFGGG3GGHHGGFGFGBFGGD2C
@M02034:409:000000000-BFKT7:1:1114:18350:25755 1:N:0:24
AAAGTCGAGGTGCCTAAAGTGGCAACCCAGACTCAGCGTCAGGTTGGTGGTGTAGAGCTTCCTGTAGCCGCATGGCGTTCGTACTTAAATATGGAACTAACCATTCCAATTTTCGCTGTCTCTTATACACATCTCCGAGCCCACGAGACC
+
AAABBFCCCCABGGGGGGGGGGGHHHHGGHHGHHHHHGGGGGHGHHGEFGAFGHHGHHHHHHHGHHHHHGEEEGHHEEGFFEFHHHHGHHFHHHHHHHFHHHHHHHHGHHHHHDGGGGGFHHHHHHHFFBGHHHGGGGGGGAGFGCDGGG
@M02034:409:000000000-BFKT7:1:1114:21083:25769 1:N:0:24
AAAGTCGAGGTGCCTAAAGTGGCAACCCAGACTAATAAGAAGGTTGGTGGTGTAGAGCTTCCTGTAGCCGCATGGCGTTCGTACTTAAATATGGAACTAACCATTCCAATTTTCGCTGTCTCTTATACACATCTCCGAGCCCACGAGACC
+
CCCCBFBCBCCCGGGGGGGFGGGHHHHGGHHGHHHHHHHHFHHGGHGFFGGFHHHGHHHHHHHHHHHHHGGFGGHGGEGGGEGHGHFGHHHHHHHHGHHHHGFHHHHHHHHHHHGGGGGGHGHHGHHHHHHHHHFHGGFGGGHGFGGGGF
@M02034:409:000000000-BFKT7:1:1114:6816:25782 1:N:0:24
AAAGTCGAGGTGCCTAAAGTGGCAACCCAGACTGGGTATCTGGTTGGTGGTGTAGAGCTTCCTGTAGCCGCATGGCGTTCGTACTTAAATATGGAACTAACCATTCCAATTTTCGCTGTCTCTTATACACATCTCCGAGCCCACGAGACC
+
AAAAAFAAAD>A1FFG11BA1FFFFFHAFHECGGHHBGHHHHHHFGEEFGBF/BFFFFGHABBFFFGGFEG/EEHFEEEFEEB>FG2BGHBEFG111B1BGCHFHH22BFGHFDE/?EE12GGFFFFF2BFGBFBDC/>/>FGGC@CA/<
@M02034:409:000000000-BFKT7:1:1114:11596:25793 1:N:0:24
AAAGTCGAGGTGCCTAAAGTGGCAACCCAGACTAGGAGCAGGTTGGTGGTGTAGAGCTTCCTGTAGCCGCATGGCGTTCGTACTTAAATATGGAACTAACCATTCCAATTTTCGCTGTCTCTTATACACATCTCCGAGCCCACGAGACCA
+
BBCCCFCCCCCCGGGGGGGGGGGHHHHGGHHGHHHHHGHHHHBFGGBFGEFGFHDGFHHHGHHHHHHHGFGGGHEFFGEEFHHHHGFGHHHHH3FGHHHHHGGHHHHGGHHHHGGGGFHHHHHHHHGFHGHHHHGFGGGGGHGGGGEGGF
@M02034:409:000000000-BFKT7:1:1114:13447:25795 1:N:0:24
AAAGTCGAGGTGCCTAAAGTGGCAACCCAGACTACTACTCCTGTTGGTGGTGTAGAGCTTCCTGTAGCCGCATGGCGTTCGTACTTAAATATGGAACTAACCATTCCAATTTTCGCTGTCTCTTATACACATCTCCGAGCCCACGAGACC
+
BBCCCFBCCCCCGGGGGGGGGGGHHHHGGHHGHHHHHHHHHHHHHHHFGGEFHHHHHHHHHHHHHHHHHGGEEGHHGGGGGGGHHHFHHHGHHHGHFHGHHHHHHHFHFHHHHGGGGGGGHHHHGHGFDGGHHHHHFGGGGEEFGGGDGG
@M02034:409:000000000-BFKT7:1:1114:21298:25796 1:N:0:24
AAAGTCGAGGTGCCTAAAGTGGCAACCCAGACTCCGCAGCCTGTTGGTGGTGTAGAGCTTCCTGTAGCCGCATGGCGTTCGTACTTAAATATGGAACTAACCATTCCAATTTTCGCTGTCTCTTATACACATCTCCGAGCCCACGAGACC
+
CCCCCFDDCDCCGGGGGGGGGGGHHHHGGHHGHHHGGGGGHHHGHHHGGGEFHHHHHHHHHHHHHHHHHGGEFGHHGGGGFG2GHHHGHHHHHHGHHHHHHHHHHHGHHHHHHFGGGGGFHHHHGHFFGHHHGHFGG?DGGGGGGGG?DG
@M02034:409:000000000-BFKT7:1:1114:6676:25812 1:N:0:24
AAAGTCGAGGTGCCTAAAGTGGCAACCCAGACTCGGGGTAAGGTTGGTGGTGTAGAGCTTCCTGTAGCCGCATGGCGTTCGTACTTAAATATGGAACTAACCATTCCAATTTTCGCTGTCTCTTATACACATCTCCGAGCCCACGAGACC
+
BBBCAFBBBCBAGGGGGGGGGGGHHHGGFH2FH3AEEG223BGHGGGEECFE13FADEGGEGFHHED5@EFEEEF1EBEFEE2?FHGFDGGD?F33FFHHF0?FFFH4GGFHHE@/E/?2FHH3?F?33FD?GFFFGGC?/FGGG//?EF
@M02034:409:000000000-BFKT7:1:1114:9652:25818 1:N:0:24
AAAGTCGAGGTGCCTAAAGTGGCAACCCAGACTAGTCGTGAGGTTGGTGGTGTAGAGCTTCCTGTAGCCGCATGGCGTTCGTACTTAAATATGGAACTAACCATTCCAATTTTCGCTGTCTCTTATACACATCTCCGAGCCCACGAGACC
+
BBBBAFBBBBBBFGGF4AFGGGDFFGFEGGFGHHHHGGGDFEHHHHEGGGEFHHHHHHFGHHHHHFHFHGGEFGHEGEGGGGFGHHHHGHGHHHHFHHFFFG3GHFFGHGHHHHGGGG/FHFGH1F2G2FFHFHHBAC/CCGEECCGDGF
@M02034:409:000000000-BFKT7:1:1114:12930:25819 1:N:0:24
AAAGTCGAGGTGCCTAAAGTGGCAACCCAGACTAAGAATCTGGTTGGGGGTGTAGAGCTTCCTGTAGCCGCATGGTGTTCGTACTTAAATATGGTACTAACTATTCCAATTTTCGCTGTCTCTTATACACATCTCCGAGCCCACGAGACC
+
BCCCBFBBCCACGGGGGGGFGGGHHHHGGHHAGHEFAFG5AFGGGGC200EAA3D55@3@5F@FFBE53EF/FE13B11@??2??DH33BG4B?44B?GH334B44D4?F?G44E/??/B3BF333BBFFB2@FH>?/<D?/=F@CDGGC
@M02034:409:000000000-BFKT7:1:1114:11769:25834 1:N:0:24
AAAGTCGAGGTGCCTAAAGTGGCAACCCAGACTTCTGAGGCGGTTGGTGGGGTAGAGCTTCCTGTAGCCGCATGGCGTTCGTACTTAAATATGGAACTAACCATTCCAATTTT
+
BCBABFCCCCCCGGGGGGGGGGGHHHHGGHHGHHHHHHHGGGGEECE1FE0>?1E5F@FG3EFBGFFFHC//??GAE?EA>??F?G4BGF4B?G3B3F3B3F2?FBFBG3FGH
@M02034:409:000000000-BFKT7:1:1114:15451:25841 1:N:0:24
AAAGTCGAGGTGCCTAAAGTGGCAACCCAGACTGA
+
CBCCBFBBCBBCGGGGGGGGGGGHHHHGGHHGHHF
@M02034:409:000000000-BFKT7:1:1114:20827:25845 1:N:0:24
AAAGTCGAGGTGCCTAAAGTGGCAACCCAGACTATTATGTGTGTTGGTGGTGTAGAGCTTCCTGTAGCCGCATGGCGTTCGTACTTAAATATGGAACTAACCATTCCAATTTTCGCTGTCTCTTATACACATCTCCGAGCCCACGAGACC
+
BCBBBFBBCCBBGGGGGGGGGFGFFFEEGGHGHHHHGHHGHHHHHHHEFEEFGFHFHGFHHFHFHHHGHGEEEGHHFEGFEEFHHHHFHHFHHHBGHHHHGGHHHHGGHHHHHFGGGGFFFHHHHHHGHHFGHHHGG/BCCEEGGGGGGF
@M02034:409:000000000-BFKT7:1:1114:23077:25882 1:N:0:24
AAAGTCGAGGTGCCTAAAGTGGCAACCCAGACTTGTGTTTAGGTTGGTGGTGTAGAGCTTCCTGTAGC
+
CCCCCFAABDBBGGGGGGGGGGGHHHHGGHHGHF3FCAB2BGBDEGGAFEGA13A5A5G3B35BG5FG
@M02034:409:000000000-BFKT7:1:1114:7553:25897 1:N:0:24
AAAGTCGAGGTGCCTAAAGTGGCAACCCAGACTCCT
+
BBBBAFBBBBAAGGGGGGGGGGGHHHHGGHG2G33F
@M02034:409:000000000-BFKT7:1:1114:23096:25899 1:N:0:24
AAAGTCGAGGTGCCTAAAGTGGCAACCCAGACTGATAAGCAGTGTAGAGCTTCCTGTAGCCGCATGGCGTTCGTACTTAAATATGGAACTAACCATTCCAATTTTCGCTGTCTCTTATACACATCTCCGAGCCCACGAGACCAGAGAG
+
BBBBBFBBBBCCGGGGGGGGGGGCHHHGGHGGHHHHHGHBGHFFDFGHGHHHHGHHGGHFHEAEEEHGEEEFEEBGHHGFHHHHHHBEHHFHGGHHHFBEGFGHHHE?EEFFFGHHFFH4FF3FBFFFE<BBC/GGBCGGFGHHFEFG
@M02034:409:000000000-BFKT7:1:1114:24793:25901 1:N:0:24
AAAGTCGAGGTGCCTAAAGTGGCAACCCAGACTGGGGTTTAGGTTGGTGGTGTAGAGCTTCCTGTAGCCGCATGGCGTTCGTACTTAAATATGGAACTAACCATTCCAATTTTCGCTGTCTCTTATACACATCTCCGAGCCCACGAGACC
+
CCCCCFCCCCBCGGGGGGGGGGGHHHHGGHHGHHCGG2EEGFHHFFGEFGEGHFHBGBHHHFHHGDGFGGGEFGHFGGGFFFGEGHHHHHHFHE3DHHGHFADGHFGD4GHHHHGDGGGHHGHHHHHDF?DHHHFEGG?F/<C/<@@DGG
@M02034:409:000000000-BFKT7:1:1114:10128:25908 1:N:0:24
AAAGTCGAGGTGCCTAAAGTGGCAACCCAGACTGATGAGCCTGTTGGTGGTGTAGAGCTTCCTGTAGCCGCATGGCGTTCGTACTTAAATATGGAACTAACCATTCCAATTTTCGCTGTCTCTTATACACATCTCCGAGCCCACGAGACC
+
AAAA>B>>32AAFGGGGBGGGGGGHHHGGHHGGFHHDD3AF3FDGHGDEFGFHEHHGHHEHHHHHHEHHGGGGDHFEGGGGGGFGBGGHHHHH3EFHHFHHHBGHFFFFHHHHFCEGDGHHGHGFHHGFBGHHHH1B/<BCFHGG//??<
@M02034:409:000000000-BFKT7:1:1114:16173:25909 1:N:0:24
AAAGTCGAGGTGCCTAAAGTGGCAACCCAGACTGGGGAGGGGGTTGGTGGTGTAGAGCTTCCTGTAGCCGCATGGCGTTCGTACTTAAATATGGAACTAACCATTCCAATTTTCGCTGTCTCTTATACACATCTCCGAGCCCACGAGACC
+
BBBCBFBBBDCCGGGGGGGFGGGHHHHGGHHGHGHDFGFEEGGFGGGGFGEFHHHHHHHHHHHHGHHHHGGEGGHHGGGGGFGHHHBGFHFHHHFFGHFHHHGHHHFHHHHHHHGGGGGGHGHHHHGHHHHFHHGHG?DCGGHGGDGGGG
@M02034:409:000000000-BFKT7:1:1114:16169:25927 1:N:0:24
AAAGTCGAGGTGCCTAAAGTGGCAACCCAGACTATTAATCAGGTTGGTGGTGTAGAGCTTCCTGTAGCCGCATGGCGTTCGTACTTAAATATGGAACTAACCATTCCAATTTTCGCTGTCTCTTATACACATCTCCGAGCCCACGAGACC
+
ABBCBFCCCCACGGGGGGGGGGGGGGHGGHHGHHHHHHHHHHGGHHGEFGBFFHHHHHHHGHHHHHHGHGFEGGHHGGGGGEHHHHHGHHGHHHGHGHGHFHFHHHHGHHHHHHGGGGGFHGHHGHGHGHHFHFGHG@DDGCHGGGGGGF
@M02034:409:000000000-BFKT7:1:1114:18200:25938 1:N:0:24
AAAGTCGAGGTGCCTAAAGTGGCAACCCAGACTAAGAAGAAGGTTGGTGGTGTAGAGCTTCCTGTAGCCGCATGGCGTTCGTACTTAAATATGGAACTAACCATTCCAATTTTCGCTGTCTCTTATACACATCTCCGAGCCCACGAGAC
+
CCCCCFCCBBAAGGGGGGGFGGGGHHHGGHHGHHHFHHHHHHHGGHGEFEEFGHHHHFHHHHHHHHHHHGGGGGHHGGGFGGHHHHHGHHHHHHGFHHGHHHGHHHHGHHHHHHGGGGGHHGHHHHHHHFHHHHGFDGGGGGHGCGGGG
@M02034:409:000000000-BFKT7:1:1114:18915:25940 1:N:0:24
AAAGTCGAGGTGCCTAAAGTGGCAACCCAGACTCCGTACTCCGGTTGGTGGTGTAGAGCTTCCTGTAGCCGCATGGCGTTCGTACTTAAATATGGAACTAACCATTCCAATTTTCGCTGTCTCTTATACACATCTCCGAGCCCACGAGAC
+
AAAABFAADB>AEGGGGGGGGGGGHHFGFGGFGFHEFGGHHHGEEEGGGCAEFBFG5G5FHF3FFGFHHGE>EEGGFGGGGE?GHHHDHFGGHHHDF3FGFGHFHHFDGHHHHHHEEDGFDGGGHGEFDGFFHHHFHCDGD@FGECDGGE
@M02034:409:000000000-BFKT7:1:1114:21933:25950 1:N:0:24
AAAGTCGAGGTGCCTAAAGTGGCAACCCAGACTAGGCCGCTGGTTGGTGGTGTAGAGCTTCCTGTAGCCGCATGGCGTTCGTACTTAAATATGGAACTAACCATTCCAATTTTCGCTGTCTCTTATACACATCTCCGAGCCCACGAGACC
+
BBCCAFCCCCCDGGGGGGGGGGGHHHHGGHHGHHBFHHGGGGGGGGGEFGGGHHHGHHHHHHHHHHHHFGGGGGHGGGGGGGHHHHHHHHHHHHFFHHGHHHFHHHGHHHHHHHGGGGGHHHFHHHHHHGHHHGFHCGGGGGHGGGG.AF
@M02034:409:000000000-BFKT7:1:1114:10179:25979 1:N:0:24
AAAGTCGAGGTGCCTAAAAGTGGCAACCCAGACTACGCGGGGTGTTGGTGGTGTAGAGCTTCCTGTAGCCGCATGGCGTTCGTACTTAAATATGGAACTAACCATTCCAATTTTCGCTGTCTCTTATACACATCTCCGAGCCCACGAGAC
+
ABBBBFBBBBABGGFGGGGGGFGA44FGGG2F2EHHGCFGCEGE>A1?EGGGGHGB3B@FHHEGHHHEGHGGC/EGCEEEF?EGHAGH222GFD22B2CBFFGEBFGHF2F2GHD/?EDGFFGHHFH1GGBGFHBGFFA-CDEHECD?DE
@M02034:409:000000000-BFKT7:1:1114:10523:25979 1:N:0:24
AAAGTCGAGGTGCCTAAAGTGGCAACCCAGACTAAGAATCAGGTTGGTGGTGTAGAGCTTCCTGTAGCCGCATGGCGTTCGTACTTAAATATGGAACTAACCATTCCAATTTTCGCTGTCTCTTATACACATCTCCGAGCCCACGAGACC
+
AAA3AFAADB>AFGGGGGGGF4ECFHH?FC2C3ABA3A35B3CEF2AEFDEFAFG5DF3FDGHEBA55BAA>BEHHG?E1BBB??GHDGG4BFG33B3@FFGHGHHHFFFFGEFEFEF<B4FG?DG4B21B1FFFG/>/B<<GFCC@FFG
@M02034:409:000000000-BFKT7:1:1114:8217:25980 1:N:0:24
AAAGTCGAGGTGCCTAAAGTGGCAACCCAGACTATTTTTTGTGTTGGTGGTGTAGAGCTTCCTGTAGCCGCATGGCG
+
BBBABFA?DBB4BFGFGGFFGFAGHHHGGGHGHCGHHGHEEFHFFE1EFEGGHHGGBHFHHFBAGDGGABEEEE11>
@M02034:409:000000000-BFKT7:1:1114:23515:25992 1:N:0:24
AAAGTCGAGGTGCCTAAAGTGGCAACCCAGACTGATTCTCTTGTTGGTGGTGTAGAGCTTCCTGTAGCCGCATGGCGTTCGTACTTAAATATGGAACTAACCTTCCAATTTTCGCTGTCTCTTATACACTCTCCGAGCCCACGAGACCAG
+
AABCAFAABBBCGGGGGGGGGGGHGHHGGHHGHHGHHHHHHHHGHHHGGGGGHHHHHHHHGHHHHHHHHGGCEGHHGGGGGGHHHHHHHHHHHEHGFFFFHHHHHHFGHHHHHGGGGGHHHHHGHFFHFHHFHGGFFGFGHG?FCFGGH<
@M02034:409:000000000-BFKT7:1:1114:8204:25994 1:N:0:24
AAAGTCGAGGTGCCTAAAGTGGCAACCCAGACTGTTTTTTGGGTTAGTGGTGTAGT
+
BCCCCFCBCCCCGGGGGGGGGGGHGHHGGHHGH3FGD2F2A2BE111D51DA13D5
@M02034:409:000000000-BFKT7:1:1114:10188:25995 1:N:0:24
AAAGTCGAGGTGCCTAAAAGTGGCAACCCAGACTACGCGGGGTGTTGGTGGTGTAGAGCTTCCTGTAGCCGCATGGCGTTCGTACTTAAATATGGAACTAACCATTCCAATTTTCGCTGTCTCTTATACACATCTCCGAGCCCACGAGAC
+
AAABAFABCCBBGGGGGGFGEGHFHHHHGGHHGHHHGFGGGG>EEGHGEFGEFGGHHHFHGHFGHHHHHHE@EGGHFEGGGFFHHHHGHFHHHHHBDFGHFEGFHHHGHHGHHHHGEGGGHHHHHGHHFFHGHGHGFDCGC@EGGGGGGE
@M02034:409:000000000-BFKT7:1:1114:19510:26002 1:N:0:24
AAAGTCGAGGTGCCTAAAGTGGCAACCCAGACTGGGTTTTGGGTTGGTGGTGTAGAGCTTCCTGTAGCCGCATGGCGTTCGTACTTAAATATGGAACTAACCATTCCAATTTTCGCTGTCTCTTATACACATCTCCGAGCCCACGAGACC
+
BBBBBFAAD@BBGGGG4DGGGGGGHHHCFFEFBG223AAFH?F2FEGEGCEEHDG5DEGHDFDDFFFHFDF0E?11>EGG?EBGEGHB3FGFHE3?FGHHB03FEFG4?GFHHD/EEB?G3DFGFFHDBCG2GGHF//>BDEHG/</<CF
@M02034:409:000000000-BFKT7:1:1114:23528:26003 1:N:0:24
AAAGTCGAGGTGCCTAAAGTGGCAACCCAGACTGATTCTCTTGTTGGTGGTGTAGAGCTTCCTGTAGCCGCATGGCGTTCGTACTTAAATATGGAACTAACCTTCCAATTTTCGCTGTCTCTTATACACTCTCCGAGCCCACGAGACCAG
+
A?ABAFBBBBBBFGGFGGGFGGGGHHFGGHHGHHHHHHHGHHHHHHGEFEEFGFHGGGHHHGHHHHHHHEAEEEHHGGGFE1FEGHGFBGGHHHDFFF33FEFGFFFFGGGHD>>EE?FFHGGBHH4HBGHFHHF//BCGGGFCGGDE0C
@M02034:409:000000000-BFKT7:1:1114:12017:26011 1:N:0:24
AAAGTCGAGGTGCCTAAAGTGGCAACCCAGACTAGTCATCAGGTTGGTGGTGTAGAGCTTCCTGTAGCCGCATGGCGTTCGTACTTAAATATGGAACTAACCATTCCAATTTTCGCTGTCTCTATCACATCTCCGAGCCCACGAGACCAG
+
ABBBBFCCCCABGGGGGGGDGGGHHHGGGHHGHHHHHGHHHHHGHHGEGGEFGGGGGGHHHGHFGHHGGEEEEGGGGEGFEEBGHHHGHHHHGHBEFHFHHGHHHHHHHHHHHBFFGGFFHFHHGHFHFGGHHGGDG?CFGGFDGDFFHA
@M02034:409:000000000-BFKT7:1:1114:20778:26013 1:N:0:24
AAAGTCGAGGTGCCTAAAGTGGCAACCCAGACTGATCAGAATGTTGGTGGTGTAGAGCTTCCTGTAGCCGCATGGCGTTCGTACTTAAATATGGAACTAACCATTCCAATTTTCGCTGTCTCTTATACACATCTCCGAGCCCACGAGACC
+
ABBCCFCCCCAAFGGFGGGFGGGGHHHGGHHGHHHHHHHHHHHGHHHEFGEFHFHGHFHHHBGHGFHFHGEEFGHFEEGGEEFGFHHFHHHHHHFHFHHHHGFHHFFFHHHHHHGGGGGFHHHHHHHDGGHHGBFGGCGGFEHGFFGGCF
@M02034:409:000000000-BFKT7:1:1114:19516:26018 1:N:0:24
AAAGTCGAGGTGCCTAAAGTGGCAACCCAGACTGGGATTTGGGTTGGTGGTGTAGAGCTTCCTGTAGCCGCATGGCGTTCGTACTTAAATATGGAACTAACCATTCCAATTTTCGCTGTCTCTTATACACATCTCCGAGCCCACGAGACC
+
CCCCCFCCCDBCGGGGGFGGGGGHHHHGGHHGHFCA23AGHFGGGGGGGGGGHHHHHFHHHGHHHHHHHGGGGGHGGGGGGGHHHHGHFGGHHGHHHHHHHHHHHHGHHHHHHHGGGGGGHGHHFHHHHEGHFHFGDB/CGGHFFCGAEF
@M02034:409:000000000-BFKT7:1:1114:20542:26039 1:N:0:24
AAAGTCGAGGTGCCTAAAGTGGCAACCCAGACTAGGTGGAAGGTTGGTGGTGTAGAGCTTCCTGTAGCCGCATGGCGTTCGTACTTAAATATGGAACTAACCATTCCAATTTTCGCTGTCTCTTATACACATCCGAGCCCACGAGACCA
+
AAAAAD3>ADB4BGGFCFGGGGGGHHHGGH2FHHBGGHGHHHGHFEEGGGGGHHHGFGHHHHHHHHHHHGG?EGHGGGGGGGFHHHGG3F4BGEGHFHGHHGFGHHFHGGHHHHEEEGGHHHHHBGDGDGHHHE<ADGGFAFGGGDFGG
@M02034:409:000000000-BFKT7:1:1114:17233:26040 1:N:0:24
AAAGTCGAGGTGCCTAAAGTGGCAAGGAAGCAGGTTGGTGGTGTAGAGCTTCCTGTAGCCGCATGGCGTTCGTACTTAAATATGGAACTAACCATTCCAATTTTCGCTGTCTCTTATACACATCTCCGAGCCCACGAGACCAG
+
AABCADABBBBBGFGGGGGFGFGHH224FC2A3ABBGGFGGGGHHHHGHHHHHHHHHHGHGGGGEHFGGGGGGFGHHGHFGHHHHFHHHHHHHHHHFFFFGHHHHGGGGGHHHHHHHHGEHFHGHFGGGGGGGGGGFDDGE0=
@M02034:409:000000000-BFKT7:1:1114:7381:26050 1:N:0:24
AAAGTCGAGGTGCCTAAAGTGGCAACCCAGACTAGCTGAGGTTGGTGGTGTAGAGCTTCCTGTAGCCGCATGGCGTTCGTACTTAAATATGGAACTAACCATTCCAATTTTCGCTGTCTCTTATACACATCTCCGAGCCCACGAGACCAG
+
BBBBBFBBBBBBGGGGGGGGGGGGHHHGGHHGHHHCHHFGFGHHGAFFFGHFHHHHHHHHHHHFGGHGG>AFGFGEGGGFHHHHHFGHHHHHDEFHHHHHHHHHHGDHHHHHEGGGGHHGHHHGHHHHBFFFGHDCGGGGHGGCCFGGHF
@M02034:409:000000000-BFKT7:1:1114:20566:26056 1:N:0:24
AAAGTCGAGGTGCCTAAAGTGGCAACCCAGACTAGGTGGAAGGTTGGTGGTGTAGAGCTTCCTGTAGCCGCATGGCGTTCGTACTTAAATATGGAACTAACCATTCCAATTTTCGCTGTCTCTTATACACATCCGAGCCCACGAGACCAG
+
BBBBBFBABBBBGGGGGGGGGGGHHHHGGHEGHFHGDGFGHHGHHHGGGGGFGHHFGHHHGHHHHHHGHGGEFGHFFFGGFFCGHHGEGHHHHF@FGHGHFGFHHHHHGGHHHGEGGGGHHGHHGHHGHHFGHFGFGCBFGGCCGGGEHE
@M02034:409:000000000-BFKT7:1:1114:22667:26072 1:N:0:24
AAAGTCGAGGTGCCTAAAGTGGCAACCCAGACTAGGAAGAAGGTTGGTGGTGTAGAGCTTCCTGTAGCCGCATGGTGTTCGTACTTAAATACG
+
CCCBCFCCCCCBGGGGGGGGFGGHHHHGGHC2B33B35F23AFGDCFG2AEAA3F5A5A35BFEF5A53BE0EA?5B1>4B?21?BG33BG3?
@M02034:409:000000000-BFKT7:1:1114:7426:26079 1:N:0:24
AAAGTCGAGGTGCCTAAAGTGGCAACCCAGACTCATCTTACTGTTGGTGGTGTAGAGCTTCCTGTAGCCGCATGGCGTTCGTACTTAAATATGGAACTAACCATTCCAATTTTCGCTGTCTCTTATACACATCTCCGAGCCCACGAGACC
+
CCCCCFBCBCBCGGGGGGGFGGGGHHHGGHHGHHHHHHHHHHHHHHHFGGGGHHHHHGHHHHHHHGHHHGGEFGHFGFGGGGHHHHHHHHHHHHFDGHHHFHFHHHGFHHHHHFGGGGFGHHHHHHGHFGFHHHHFGCGG?FHGGGGGGF
@M02034:409:000000000-BFKT7:1:1114:14361:26088 1:N:0:24
AAAGTCGAGGTGCCTAAAGTGGCAACCCAGACTGAGCAGACTGTTGGTGGTGTAGAGCTTCCTGTAGCCGCATGGCGTTCG
+
1A1>A3AADDAABGDGGGGBEAF010F00CAAEGBC11B0BGFHHFC/AA/BG1D2F11FH1FEAFDFFE//>EGFE>E/E
@M02034:409:000000000-BFKT7:1:1114:15213:26092 1:N:0:24
AAAGTCGAGGTGCCTAAAGTGGCAACCCAGACTTTGTCTCCGGTTGGTGGTGTAGAGCTTCCTGTAGCCGCATGGCGTTCGTACTTAAATATGGTACTAACCATTCCAATTTTCGCTGTCTCTTATACACATCTCCGAGCCCACG
+
ABBBBF?ABDBBGGGGFBFGGGGHHHHGGHHGHH53DFFBFAEE2EEA1EFFHHHHFFGHFGG5FDGEG>EEFD1C/?EFDFHCFGD3BGHHFF44BGGHEF3FGDG44BFGHG@FG/EHFHDGDGHFGFHHHHHB?//<B//<A
@M02034:409:000000000-BFKT7:1:1114:10838:26096 1:N:0:24
AAAGTCGAGGTGCCTAAAGTGGCAACCCAGACTAAGTTTGTGTTGGTGGTGTAGAGCTTCCTGTAGCCGCATGGCTTTCGTACTTAAATATGGAACTAACCATTCCAATTTTCGCTGTCTCTTATACACATCTCGAGCCCACGAGACCA
+
A?AAADA>DAA1BGGG1BBDGGFHHHHGGEFGHFBHGHFGG0GHHHAAEACGFGBGGHHGHHDFFHHF/E/E?FE0BGH/GHFHHG1FFGH2FBD1EFFHHEHHHGBBGHHHH?EGGGHHHHHGGDFFGFFGHFHFC?CGFG?CCFAEH
@M02034:409:000000000-BFKT7:1:1114:16703:26100 1:N:0:24
AAAGTCGAGGTGCCTAAAGTGGCAACCCAGACTCAGGTTCAGGTTGGTGGTGTAGAGCTTCCTGTAGCCGCATGGCGTTCGTACTTAAATATGGAACTAACCATTCCAATTTTCGCTGTCTCTTATACACATCTCCGAGCCCACGAGACC
+
CCCCCFCCBCCCGGGGGGGGGGGHHHHGGHHGHHHHHHGHHHHFGHGGFGAFHHHHHHHHHHHHHHHHHGGEGGHHGGGGGEFHHHHHHHFHHHHHGHHHHHHHHHHGHHHHHBGGGGGHGHHHHHGGFGHHHHFFGCGGGGHGGGGGGG
@M02034:409:000000000-BFKT7:1:1114:15228:26102 1:N:0:24
AAAGTCGAGGTGCCTAAAGTGGCAACCCAGACTTGGTCTCCGGTTGGTGGTGTAGAGCTTCCTGTAGCCGCATGGCGTTCGTACTTAAATATGGAACTAACCATTCCAATTTTCGCTGTCTCTTATACACATCTCCGAGCCCACGAGACC
+
BBBBBFAADBBBGGGGFGGGGGGHHHHGGHHGHHHHHHHHHGGGEGGGGGEFHHHHGHHHHHHHHHHHHGGGGGHHGGGGGGHHGHGHHHHHHGFHHHFHHHHHHGDHHHHHHHGDGAFFHGHHHHHHBFHHHHGHD?FGGGHGGCG?EE
@M02034:409:000000000-BFKT7:1:1114:10938:26105 1:N:0:24
AAAGTCGAGGTGCCTAAAGTGGCAACCCAGACTACGCCTCTGGTTGGTGGTGTAGAGCTTCCTGTAGCCGCATGGCGTTCGTACTTAAATATGGAACTAACCATTCCAATTTTCGCTGTCTCTTATACACATCTCCGAGCCCACGAGACC
+
ABCBBFBCCCCCGGGGGGGFGGGHHHHGGHHGHHHGGGHGHHHHHGGEFDGGHHHGHHHHHHHHHFHGHGGEGGHGGGGGGGHHHHHHHHHHHGEFHHHHHGFHHGHHHHHHHHEGGEFHDGHGFHHFFFHHHHHGD?/?BFEGG/@GGG
@M02034:409:000000000-BFKT7:1:1114:21569:26108 1:N:0:24
AAAGTCGAGGTGCCTAAAGTGGCAACCAGACTGTTTCTCGTGTTGGTGGTGTAGAGCTTCCTGTAGCCGCATGGCGTTCGTACTTAAATATGGAACTAACCATTCCAATTTTCGCTGTCTCTTATACACATCTCCGAGCCCACGAGACCA
+
BBBBBFBBBBABGGGGGGGFGFFGGHHCHHFHGFHHHFHGEGGHHH2FEBFAEHGHHGHHGFHFFGHHEAAEEF?EFGFFEGGGHHFGFHHHHGHHHGBHHHFBGGGHHHHHGEGGGEGHHHHHHGFHGFHHHGFFCFDGGHGD@DGDGB
@M02034:409:000000000-BFKT7:1:1114:14982:26114 1:N:0:24
AAAGTCGAGGTGCCTAAAGTGGCAACCCAGACTCTGTTTCTGGTTGGTGGTGTAGAGCTTCCTGTAGCCGCATGGCGTTCGTACTTAAATATGGAACTAACCATTCCAATTTTCGCTGTCTCTTATACACATCTCCGAGCCCACGAGACC
+
AAAABFAABBABGGGGGGGFGGGGHGHGGHGGHHHHHHHHHHHHHGGEFEBFHGHHHHHHHEHFGHHHHGEEFGHHGEGEEEFGHHGFHHFHHHFGFHHHHHHHHHFFGHHHHHGGGGGHHHHHHHFGGHFHGHHFGGGGGGHGGGGGGC
@M02034:409:000000000-BFKT7:1:1114:10836:26115 1:N:0:24
AAAGTCGAGGTGCCTAAAGTGGCAACCCAGACTAAGTTTGTGTTGGTGGTGTAGAGCTTCCTGTAGCCGCATGGCGTTCGTACTTAAATATGGAACTAACCATTCCAATTTTCGCTGTCTCTTATACACATCTCGAGCCCACGAGACCAG
+
CCCCCFBBCCABGGGGGGGFFGGHHHHGGHHGHHHHGHHHHHGGHHEFEEFFGGGHHHHHFHGFDHHHFEEGEGFEEEFFFGHHHFFFGGHHHFFFHFGHGFFHHHGBFGHGHGGGGEFHGHGGHHEHGGHFHHGFGG/FHGGCFG?FHF
@M02034:409:000000000-BFKT7:1:1114:15171:26118 1:N:0:24
AAAGTCGAGGTGCCTAAAGTGGCAACCCAGACTAAGAAGAAGGTTGGTGGTGTAGAGCTTCCTGTAGCCGCATGGCGTTCGTACTTAAATATGGAACTAACCATTCCAATTTTCGCTGTCTCTTATACACATCTCCGAGCCCACGAGACC
+
CCCCCFBABCBCGGGGGGGFGGGHHHHGGHHGHHFFFHHHGGHHGHGEFGGFFFHEGFEFFGHHHHHFFGGEGGF1EEEGGGGHHHHFGHHFFH33FGHHFC3FGFHFGGDHHDGGGGGHGHHHHGFFGFHHHHGBDGGFGFGGGCGGGF
@M02034:409:000000000-BFKT7:1:1114:22479:26142 1:N:0:24
AAAGTCGAGGTGCCTAAAGTGGCAACCCAGACTCGTTTTTTTGTTGGTG
+
AAAAAF>?D1A1FFGBFGGFAGAA1FGFFAFAFGAGGCGGC/AGHA//F
@M02034:409:000000000-BFKT7:1:1114:19257:26164 1:N:0:24
AAAGTCGAGGTGCCTAAAGTGGCAACCCAGACTAAGCCTTAGGTTGGTGGTGTAGAGCTTCCTGTAGCCGCATGGCGTTCGTACTTAAATATGGAACTAACCATTCCAATTTTCGCTGTCTCTTATACACATCTCCGAGCCCACGAGAC
+
BCCCCFABBCAAFGGGGGGFGGFFCF4AFGGGHHHHHHHGHHHFFHGEFFEFGFGFGGHHHFGHHGFGHEA>EEHGFEGC?EBGHHFEHHFHHHDF3FDGGGHHFHFHFFFHHEEFGGFDHHHHFHHBBFHHFG3FD/@<DGHGFCGED
@M02034:409:000000000-BFKT7:1:1114:23007:26168 1:N:0:24
AAAGTCGAGGTGCCTAAAGTGGCAACCCAGACTCTGCCGGTTGTTGGTGGTGTAGAGCTTCCTGTAGCCGCATGGCGTTCGTACTTAAATATGGAACTAACCATTCCAATTTTCGCTGTCTCTTATACACATCTCCGAGCCCACGAGAC
+
CCCCCFCCCBBCGGGGGGGGGGGHHHHGGHHGH335F322A2EFHHFFGGEFGFHFFHHHHFHHHHHFFGEFFGHHGGGGGGGHHHHGHGGHHHGHFHFFFHHHHHGHGHHHHGGGGGGGHGHHHHHGGHHHHHFHE@G@CGHEGGGGG
@M02034:409:000000000-BFKT7:1:1114:8651:26178 1:N:0:24
AAAGTCGAGGTGCCTAAAGTGGCAACCCAGACTCAGAAGCAGGTTGGTGGTGTAGAGCTTCCTGTAGCCGCATGGCGTTCGTACTTAAATATGGAACTAACCATTCCAATTTTCGCTGTCTCTTATACACATCTCCGAGCCCACGAGACC
+
BBBBBFBBBBBBGGGGGGGGGGGHHHHGGHHGHHCGGHBGHGHHHHGEFDEFHFGFFFHHFHHHGGHFFEE0EEGAEE?FEECGFFHHHHGHHF33FGFGG03FGDFF?BGHH4>FE/??EHHF?GGHHGHFGHHGGC<BBFHGCC//?C
@M02034:409:000000000-BFKT7:1:1114:9555:26181 1:N:0:24
AAAGTCGAGGTGCCTAAAGTGGCAACCCAGACTCCGACGCCTGTTGGTGGTGTAGAGCTTCCTGTAGCCGCATGGCGTTCGTACTTAAATATGGAACTAACCATTCCAATTTTCGCTGTCTCTTATACACACTCCGAGCCCACGAGACCA
+
>A>>ADAADB2AGGGGGFGGGFFFCEHAFHGFHHHDEEE?EFGHHHHGGGEFGGHAFDHHGFGFHHH5FECEEFHAEGEEEE?1?FE3FG4GFH3BGGFFH0F?FHEGHFHGH4EGG?EFFGGFFHFGBG1/@FGDG?CD<GGGDC.A.C
@M02034:409:000000000-BFKT7:1:1114:22353:26203 1:N:0:24
AAAGTCGAGGTGCCTAAAGTGGCAACCCAGACTATGATTGGTGTTGGTGGTGTAGAGCTTCCTGTAGCCGCATGGCGTTCGTACTTAAATATGGAACTAACCATTCCAATTTTCGCTGTCTCTTATACACATCTCCGAGCCCACGAGAC
+
ABABBFCCCCBBGGGGGGGFGGGHHGGGGHHGHFHHFHHHHGGHGHHAFFFFGFHFHHHHGGHHHHHHHFGGGGHFEEEFFFGGGHGHHHFHGH@GHHGGGCFHHHFFHHHHHHGGGGGEHGHHGHFFGFHHGHGFFCF/CFGGGCGGG
@M02034:409:000000000-BFKT7:1:1114:19347:26208 1:N:0:24
AAAGTCGAGGTGCCTAAAGTGGCAACCCAGACTTCTTTTTTGGTTGGTGGTGTAGAGCTTCCTGTAGCCGCATGGCGTTCGTACTTAAATATGGAACTAACCATTCCAATTTTCGCTGTCTCTTATACACATCTCCGAGCCCACGAGACC
+
ABBBBFBBBBABGGGGGGGGGGGGHHHGGHHGHHHHHHHHGGGHHGGGGGEFHHHHHHHHHHHHGHHHHGGEEGHHGGGGGFGHHHHHFHGHHHHHHHFHHHHHHHHFHHHHHHGCGCAFHGGHHHFHFHGFHHGGG/CGFGFFGGGGGG
@M02034:409:000000000-BFKT7:1:1114:22622:26224 1:N:0:24
AAAGTCGAGGTGCCTAAAGTGGCAACCCAGACTAGGATGAAGGTTGGTGGTGTAGAGCTTCCTGTAGCCGCATGGCGTTCGTACTTAAATATGGAACTAACCATTCCAATTTTCGCTGTCTCTTATACACATCTCCGAGCCCACGAGACC
+
ABBBBFBBBBAAEGGGGGGFGFGCFGGEEGGDF3GCCHH3FGHHHHGAFEBBFDF5GFGHH3GGGGFGHGAEEGHHEEEBEEGHHHFFHHBHGG3BCGFGCFDHFGHFDGFHG4EEEEEFGHG44FB3B?FGGHFDA/CCGGE/ACGGDF
@M02034:409:000000000-BFKT7:1:1114:10177:26235 1:N:0:24
AAAGTCGAGGTGCCTAAAGTGGCAACCCAGACTGTGTTTAGTGTTGGTGGTGTAGAGCTTCCTGTAGCCGCATGGCGTTCGTACTTAAATATGGAACTAACCATTCCAATTTT
+
CCCCCFABCCCCGGGGGGGGGGGHHHHGGEHGHG355AFB5FHHHHHGGGFGHHHHHHHHHHHHHHHHHGGEEGHHGGGGGGHHHHFHEHHHHHFHHHHHHG3B3BGHDFHHE
@M02034:409:000000000-BFKT7:1:1114:14224:26255 1:N:0:24
AAAGTCGAGGTGCCTAAAGTGGCAACCCAGACTGATGAGGGTGTAGAG
+
CCCCCFCCCCBCGGGGGGGGGGGHHHHGGHHGH3FG55B3B2BE3D55
@M02034:409:000000000-BFKT7:1:1114:14978:26261 1:N:0:24
AAAGTCGAGGTGCCTAAAGTGGCAACCCAGACTCCGCCTATTGTTGGTGGTGTAGAGCTTCCTGTAGCCGCATGGCGTTCGTACTTAAATATGGAACTAACTATTCCAATTTTTGCTGTCTCT
+
3AAAAFBBBBAAGGGGGGGGGGGHHHHGGEEGF33AAAB25F5D5F22A?EEG3D5B53BAFGFGD55B1E0BBC1E1EFA12?FGH33@FGFB33B@?G334B44B44B3F?4/3B34B??F
@M02034:409:000000000-BFKT7:1:1114:18762:26271 1:N:0:24
AAAGTCGAGGTGCCTAAAGTGGCAACCCAGACTCCGCGGCTGGTTGGTGGTGTAGAGCTTCCTGTAGCCGCATGGCGTTCGTACTTAAATATGGAACTAACCATTCCAATTTTCGCTGTCTCTTATACACATCTCCGAGCCCACGAGACC
+
ABABAFAABDBBGGGGGGGGGGGHGHHGGHFGHHHGGGGGGGGHHGGEFEEFFHHHHHHHHHHHHHHHHGEEFGHHGGGGAEEHHHFGHHGHHHFHHFFHHGHHHHHHHHHHHBFGGGGHHGHHHHHF@CFHHFDGGGCGGFHGGGGGGE
@M02034:409:000000000-BFKT7:1:1114:18282:26300 1:N:0:24
AAAGTCGAGGTGCCTAAAGTGGCAACCCAGACTTTGCCTAAGGTTGGTGGTGTAGAGCTTCCTGTAGCCGCATGGCGTTCGTACTTAAATATGGAACTAACCATTCCAATTTTCGCTGTCTCTTATACACATCTCCGAGCCCACGAGACC
+
ABAABFCCBCACGGGGGGGGGGGGGHHGGHHGHHHGHHHDFHHHGHGBFFEFGFHBGDFHHHHFGHHHHGGEEGHGGEEFEEEGHHGFGHFGHHGHHHHHGFHGHHFDHHHHHGGGGGFGHHHHHHHHFBHGHHGGGCGGGGHGGGGFGG
@M02034:409:000000000-BFKT7:1:1114:16931:26305 1:N:0:24
AAAGTCGAGGTGCCTAAAGTGGCAACCCAGACTAAGCTGTAGGTTGGTGGTGTAGAGCTTCCTGTAGCCGCATGGCGTTCGTACTTAAATATGGAACTAACCATTCCAATTTTCGCTGTCTCTTATACACATCTCCGAGCCCACGAGACC
+
BCCCBFCCCCBCGGGGGGGGGGGHHHGGGHHGHHGHHHHFHHHHGHGFFGEFHHHGHFHHHHHHHHHHGGGEEFHHGGGGGFFFHHGFHHGHHHDFGHHHHHHHHHGFHHHHHGGGGGGGHHHHHHHHHHHHHHGHGGGGGGHGGGGGGA
@M02034:409:000000000-BFKT7:1:1114:9400:26339 1:N:0:24
AAAGTCGAGGTGCCTAAAGTGGCAACCCAGACTCCGCCGCCTGTTGGTGGTGTAGAGCTTCCTGTAGCCGCATGGCGTTCGTACTTAAATATGGAACTAACCATTCCAATTTTCGCTGTCTCTTATACACATCTCCGAGCCCACGAGAC
+
BBBBBFABBBBBGGGGGGGGGGGHHHHGGHGGHHGGGGGG?EHHHGHGGGGGHHHFGFHHHGHHHHHHHGG@EGHHGGGGGG2GGHHDFHFGHHFHHHHFHHHHDGHHEGHHHHCGGCFHHHHHGHFHFHHHHHHGGF?CGGHGGCGGG
@M02034:409:000000000-BFKT7:1:1114:10556:26343 1:N:0:24
AAAGTCGAGGTGCCTAAAGTGGCAACCCAGACTTTGTTGATGGTTGGTGGTGTAGAGCTTCCTGTAGCCGCATGGCGTTCGTACTTAAATATGGAACTAACCATTCCAATTTTCGCTGTCTCTTATACACATCTCCGAGCCCACGAGACC
+
A3>>AFBBBBABGGGFFGGGFGGFGHCEFHHGHHHHFGGFHHHHHGGFGGEFGGGEFBFGHHHHGFHHHGGEEFHFGEGGEEBGHHGFHHFHHHFGHHHHHHHHGHHFFGFHHFEGGGEFHGHHHHGFDGDBGFFHGGGC?FHGGGGCGG
@M02034:409:000000000-BFKT7:1:1114:21873:26345 1:N:0:24
AAAGTCGAGGTGCCTAAAGTGGCAACCCAGACTTAGTCTCCTGTTGGTGGTGTAGAGCTTCCTGTAGCCGCATGGCGTTCGTACTTAAATATGGAACTAACCATTCCAATTTTCGCTGTCTCTTATACACATCTCCGAGCCCACGAGACC
+
BBABBFABDBBBGGGGGGGGGGGGGHHGGHHGHHHHHHHHHHGHHHHEFGEFHGHHGHHHHGHGHHHHHGGGFGHHGEFFGEGHHHGGHHFGFEFFGHHHHHHHHHHGHHGHHHGGGGGHFHHHHHHHHFHHHHHHEC?DGGHGGGCGGG
@M02034:409:000000000-BFKT7:1:1114:9389:26357 1:N:0:24
AAAGTCGAGGTGCCTAAAGTGGCAACCCAGACTCCGCCGACTGTTGGTGGTGTAGAGCTTCCTGTAGCCGCATGGCGTTCGTACTTAAATATGGAACTAACCATTCCAATTTTCGCTGTCTCTTATACACATCTCCGAGCCCACGAGACC
+
CCCCCFCCCCBCGGGGGGGGGGGHHHHGGHHGH3GFA2A22AEGHHHEFGEFHHHHHHHHHHHHHHHHHGGFFGHHGGGGGGGHHHHHGHHHHHGHHHGHHHHHHGHGHHHHHHGGGGGHHHHHGHFGHHHHHHHHGGFGGGHGGGGGGG
@M02034:409:000000000-BFKT7:1:1114:22243:26360 1:N:0:24
AAAGTCGAGGTGCCTAAAGTGGCAACCCAGACTTGTACTGGTGTTGGTGGTGTAGAGCTTCCTTGAACC
+
BBBBBFBBBBABGGGGGGGGGGGHHHHGGHHGHF355DF53AFGFHHEFGGGHHHHHHHHHH5AA333B
@M02034:409:000000000-BFKT7:1:1114:23227:26361 1:N:0:24
AAAGTCGAGGTGCCTAAAGTGGCAACCCAGACTTTTTTGAATGTTGGTGGTGTAGAGCTTCCTGTAGCCGCATGGCGTTCGTACTTAAATATGGAACTAACCATTCCAATTTTCGCTGTCTCTTATACACATCTC
+
ABBBBFBABBABGGGGGGGGGGGHHHHGGHHGHHHHHGGGHDDDAGCEFCEFHHHGHGHHGFHBAFGFF1E0BEAHCFGGCGGHEHHFFHGFHH3@FGHGFHFGGFFFHFHHH4EFG?EGHGGHGHGGF22GHGG
@M02034:409:000000000-BFKT7:1:1114:23739:26363 1:N:0:24
AAAGTCGAGGTGCCTAAAGTGGCAACCCAGACTCCGCCTACTGTTGGTGGTGTAGAGCTTCCTGTAGCCGCATGGCGTTCGTACTTAAATATGGAACTAACCATTCCAATTTTCGCTGTCTCTTATACACATCTCCGAG
+
AABBBFAAD2AACGGGGGGBFGFFHHGGGGAFHHB2EAEACFFEBFE2AEEFFGFBDDGG5BFGFGHEBEC>EEHCEEEAEEBGGFFGFGHEHF@33FEBG033F4BDGHHFHDEEEGGFEHGHDGH3B2FFC3?2C/B
@M02034:409:000000000-BFKT7:1:1114:9521:26370 1:N:0:24
AAAGTCGAGGTGCCTAAAGTGGCAACCCAGACTTTTATTCCGGTTGGTGGTGTAGAGCTTCCTGTAGCCGCATGGCGTTCGTACTTAAATATGGAACTAACCATTCCAATTTTCGCTGTCTCTTATACACATCTCCGAGCCCACGAGACC
+
BCCCCFBBCCBBGGGGGBGGGGGHHHHGGHHGHHHHHHHHHHGGGGGGGGGGHHHGHHHHHHHHHHHHHGFEFGHHGGGGGFGHGHFGHHHHHH3EGHFHHGHFHFHGHGGHHGFGGGGGGFHHHHHGFHHHHHHHGCDGGGHGG@DAGG
@M02034:409:000000000-BFKT7:1:1114:23222:26378 1:N:0:24
AAAGTCGAGGTGCCTAAAGTGGCAACCAAGACTTTTTTGAATGTTGGTGGTGTAGAGCTTCCTGTAGCCGCATGGCGTTCGTACTTAAATATGGAACTAACCATTCCAATTTTCGCTGTCTCTTATACACATCTTCGAGCC
+
>AAAA5>ADBAA4BFGGDFBGGFB4GF2ABF2AFG5FFCAEFFHGGHBFEEFGFGDF5DFG3BBBGHBEE0>BEGFEFGCE?B1?F4DFHB4FHBF@CBCGA?GFDBBGFHEH4E??EG3FDGHFH3B3BDG2D33?/@/<
@M02034:409:000000000-BFKT7:1:1114:14746:26388 1:N:0:24
AAAGTCGAGGTGCCTAAAGTGGCAACCCAGACTCCGGTTTAGGTTGGTGGTGTAGAGCTTCCTGTAGCCGCATGGCGTTCGTACTTAAATATGGAACTAACCATTCCAATTTTCGCTGTCTCTTATACACATCTCCGAGCCCACGAGACC
+
ABB@AFAB@BBBGGGGGGGFGGGHGHHGGHHGHHHGGGEGGHGHHHCEFFAFHHHFHHFHHHHHHHHGHGGEEFHHGGGGGFHHHHGFHHFHHHFGHHHHHHHHHHHEFGGHHGEGGFGGHHHHHHHFHFFHGHHGDCFDGFHGGCFFGF
@M02034:409:000000000-BFKT7:1:1114:21225:26395 1:N:0:24
AAAGTCGAGGTGCCTAAAGTGGCAACCCAGACTAATAATAAGGTTGGTGGTGTAGAGCTTCCTGTAGCCGCATGGCGTTCGTACTTAAATATGGAACTAACCATTCCAATTTTCCGCTGTCTCTTATACACATCTCCGAGCCCACGAGAC
+
BBCCCFCCCCCBGGGGGGGFGGGHHHHGGHGGHGHHHGHFHHHGHHGGFGGGHHHFHHHHHHHHHHHHHGGGGGHHGGGGGGGHHHHHHHGHHGGFHHGHHHFHHHHHHHHHHHHGEGGGHHHHHHHHFFHHHHHHHGGGGGGFGCFGGG
@M02034:409:000000000-BFKT7:1:1114:14444:26405 1:N:0:24
AAAGTCGAGGTGCCTAAAGTGGCAACCCAGACTCAGCCTTCTGTTGGTGGTGTAGAGCTTCCTGTAGCCGCATGGCGTTCGTACTTAAATATGGAACTAACCATTCCAATTTTCGCTGTCTCTTATACACATCTCCGAGCCCACGAGACC
+
CCCCCFCCCCCCGGGGFGGFGGGHHHHGGHHGFHB3B3FA33DFEGBAAAEGGFGAGDGH5GGFGDF5EEE0BEFA0BEF?E?1BDG33FHGHF33FGHHCC3FFBHD4FGHHF?FFEEGFFGHGHG?FGBGHHHFGCCGD=FC?/<<CA
@M02034:409:000000000-BFKT7:1:1114:16979:26406 1:N:0:24
AAAGTCGAGGTGCCTAAAGTGGCAACCCAGACTGGGGTGTATGTTGGTGGTGTAGAGCTTCCTGTAGCCGCATGGCGTTCGTACTTAAATATGGAACTAACCATTCCAATTTTCGCTGTCTCTTATACACATCTCCGAGCCCACGAGACC
+
CCCCCFCCCCCCGGGGGGGGGGGHHHHGGHHGHHHHGEEABFGHHHHEEEEEGFHFGFHHGHHHHGHGFGGEEGH1EEEGEFBEGHFHHHHHHH3FGGHHEC?GGFFBFGEHH?EEFFEFFHGGDFFFHFHHHHHDD/@DDGEA/DGGGF
@M02034:409:000000000-BFKT7:1:1114:12851:26416 1:N:0:24
AAAGTCGAGGTGCCTAAAGTGGCAACCCAGCCT
+
BBBBAD>ADBBBGGGFGGGFGGGHHHHGGE22G
@M02034:409:000000000-BFKT7:1:1114:19803:26435 1:N:0:24
AAAGTCGAGGTGCCTAAAGTGGCAACCCAGACTCCTTCTACGGTTGGTGGTGTAGAGCTTCCTGTAGCCGCATGGCGTTCGTACTTAAATATGGAACTAACCATTCCAATTTTCGCTGTCTCTTATACACATCTCCGAGCCCACGAGACC
+
AAAA>DABB?AAFGGAFGGDGGGFHHFEGHHGGHHHHHHHHGGGGGGEFEBCGFHHHFHHHHHHHHHGGGECEFHHGGGFEEHHHHHGHHGFG3FBCGHGH0FFHHFFHGHHHHGGGGEGHEGGDHGH2FDGFHFFDC/<CFAFGGG?DC
@M02034:409:000000000-BFKT7:1:1114:20971:26443 1:N:0:24
AAAGTCGAGGTGCCTAAAGTGGCAACCCAGACTACGAAGAATGTTGGTGGTGTAGAGCTTCCTGTAGCCGCATGGCGTTCGTACTTAAATATGGAACTAACCATTCCAATTTTCGCTGTCTCTTATACACATCTCCGAGCCCACGAGACC
+
BBBBBFAABBBBGGGGGGGGGGGHHHHGGHHGHHHGGGFGCBFFGHHFGGGGHHGHHHHHHGHHHHHHHGGEGGFHGGGGGGGHHHHHDGGHHHHHHHHHHHHHHHGHBFGHHHEFGGGHHHHHGHHHHHGHHGFHGG/BDFHGGCD/AF
@M02034:409:000000000-BFKT7:1:1114:16121:26446 1:N:0:24
AAAGTCGAGGTGCCTAAAGTGGCAACCCAGACTTCTCCTCCTGTTGGTGGTGTAGAGCTTCCTGTAGCCGCATGGCGTTCGTACTTAAATATGGAACTAACCATTCCAATTTTCGCTGTCTCTTATACACATCTCCGAGCCCACGAGACC
+
ABACCFABBBCCGGGGGGGGGGGHHHHGGHHGHHHHHHHHHHHHHHHGGGGGHGHGHHHHHHHHHHHHHGGFGGGHGGGGGGHHHHHHHHFHHHDGHHHHGHGHHHGHFGHHHHGGGGGFHFHHHHGEFGHGHHHD/<DGGGHGGGGGDC
@M02034:409:000000000-BFKT7:1:1114:9846:26447 1:N:0:24
AAAGTCGAGGTGCCTAAAGTGGCAACCCAGACTACTCATCTGGTTGGTGGTGTAGAGCTTCCTGTAGCCGCATGGCGTTCGTACTTAAATATGGAACTAACCATTCCAATTTTCGCTGTCTCTTATACACATCTCCGAGCCCACGAGACC
+
BCCCCFCCDCCCGGGGFGGGGGGHHHHGGHHGHHHHHHHHHHHHHGGGFGFFHHHHFGHHHHHHGHGHHGGGGGHHGGGGGGGHHHHHHHHHGHFGHHFHHHHHHHHHHHHHHEGGGGGHHHHHHHGFFGHHHGHGGGCGGGHGGCFGGF
@M02034:409:000000000-BFKT7:1:1114:15686:26472 1:N:0:24
AAAGTCGAGGTGCCTAAAGTGGCAACCCAGACTCGTCCTTCGGTTGGTGGTGTAGAGCTTCCTGTAGCCGCATGGCGTTCGTACTTAAATATGGAACTAACCATTCCAATTTTCGCTGTCTCTTATACACATCTCCGAGCCCACGAGACC
+
BBBBBFBABBABGGGFGGFDFGGGHGHGFHHGFHGHGGGGHHGFEGGGGGEFHHHHHHHHDHHHAGGGFEGEEEGCEEEFEFFEHHDEHGFHHH3BGHHHGABGFHHHHHHHHFGGGGGHHGHHHGBGBCFHHHBDD/CGGFGGGCGGGF
@M02034:409:000000000-BFKT7:1:1114:16698:26475 1:N:0:24
AAAGTCGAGGTGCCTAAAGTGGCAACCCAGACTGTGTAGTGGGTTGGTGGTGTAGAGCTTCCTGTAGCCGCATGGCGTTCGTACTTAAATATGGAACTAACCATTCCAATTTTCGCTGTCTCTTATACACATCTCCGAGCCCACGAGACC
+
BBAABFBBBBABGGGGGGGFGGGGHHHGGHHGHHHHGHGDGHHEFGGBFGAFGHHFHGHHHHHHGHHHHGGEEGHHGGGFFEFHHHGFHHGHGHFFGHGHFHHHHHHHHGHHHGGGGGFFHHHHHHGDFGHHHHFGDCGCFGHGGCGGGE
@M02034:409:000000000-BFKT7:1:1114:12763:26481 1:N:0:24
AAAGTCGAGGTGCCTAAATTGGCAACCCAGACTAATAGTGCGGTTGGTGGTGTAGAGCTTCCTGTAGCCGCATGGCGTTCGTACTTAAATATGGAACTAACCATTCCAATTTTCGCTGTCTCTTATACACATCTCCGAGCCCACGAGCCC
+
AA33AFAADDAAAGDGGG5BGFHFEHHGFGHFGHGHGGHHHGCGGEAEF?1FGHHB5DGHHFFGHHHHHG@@EEHH/E?CFEEHHHHFHHFFF333BFGFFFFGBGHFEFGHHFCDG/EGBGGHFEGHFFHHHFFD//>BB?CF<<//>C
@M02034:409:000000000-BFKT7:1:1114:12755:26497 1:N:0:24
AAAGTCGAGGTGCCTAAAGTGGCAACCCAGACTAATAGTGCGGTTGGTGGTGTAGAGCTTCCTGTAGCCGCATGGCGTTCGTACTTAAATATGGAACTAACCATTCCAATTTTCGCTGTCTCTTATACACATCTCCGAGCCCACGAGAC
+
CCCCBFCCCDBBGGGGGFGGGGGGGGHGGHHGHGFHHHHHHGGFGGGEFGEGHFHFGGHHHHHHHFHGHGGFGGHFEFGGGGGFHHHHHHHHHHFEGHHH3FBGHHFFFGHHHGFGGGFFHHHHFHFBBFDHHFDGFCFFGEHGCFGDG
@M02034:409:000000000-BFKT7:1:1114:21792:26503 1:N:0:24
AAAGTCGAGGTGCCTAAAGTGGCAACCCAGACTGGGGATAATGTTGGTGGTGTAGAGCTTCCTGTAGCCGCATGGCGTTCGTACTTAAATATGGAACTAACCATTCCAATTTTCGCTGTCTCTTATACACATCTCCGAGCCCACGAGAC
+
ABCCBFABCCABGGGGGGGGGGGHHHHGGHGFGHHHGAEBFGHHHHHEEEEFGFHBDDFFFHHHGFHFGFG?EGF?EEEBB??FGFGFFFFDFG3BFGHH303GH?GEGGGHHFFEGFFGHFHFGHHG3FHFBGFFGCDGGEGGG?CDE
@M02034:409:000000000-BFKT7:1:1114:14417:26509 1:N:0:24
AAAGTCGAGGTGCCTAAAGTGGCAACCCAGACTTCTGGTCATGTTGGTGGTGTAGAGCTTCCTGTAGCCGCATGGCGTTCGTACTTAAATATGGAACTAACCATTCCAATTTTCGCTGTCTCTTATACACATCTCCGAGCCCACGAGACC
+
AAABBFCCCCABGGGGGGGGGGGGFGHGGHHGHGBGHHHHHHHHHHHGFGFFGHHGHHHHHHHHHGHHHGGGGGHHGGGGFGGHHHHGHHGHHHHGHHGHGHHHFHGFGHHHHHGGGGGHHHHHHHHHFGHHHHHHGGGGGGHGGGGGGG
@M02034:409:000000000-BFKT7:1:1114:20469:26531 1:N:0:24
AAAGTCGAGGTGCCTAAAGTGGCAACCCAGACTGTGTGTCAGGTTGGTGGTGTAGAGCTTCCTGTAGCCGCATGGCGTTCGTACTTAAATATGGAACTAACCATTCCAATTTTCGCTGTCTCTTATACACATCTCCGAGCCCACGAGACC
+
3AAAAFBBBB>ABGGFFDFGGGGFGGGEFGHFHHGGAFFGFHHGHHG2BEBFBFGFFDGHGBGGBDGAEEA@EEHFE?E1?BEFGHFFHHBGGH@FBFFHFGDGFFHFGHHHHFEAGGED4EGFGHE?3BFHGH?2B@D/?CHEDCGG?F
@M02034:409:000000000-BFKT7:1:1114:10152:26539 1:N:0:24
AAAGTCGAGGTGCCTAAAGTGGCAACCCAGACTTGGGGGGGGGTTGGGGGTGTAGAG
+
AAAABFAA@DABFGFGFGGFGGGFFABEGHDFGGBFHGGGGFF-@DB-9@:B;/B/:
@M02034:409:000000000-BFKT7:1:1114:22755:26542 1:N:0:24
AAAGTCGAGGTGCCTAAAGTGGCAACCCAGACTCCGTTGGGGGTTGGTGGTGTAGAGCTTCCTGTAGCCGCATGGCGTTCGTACTTAAATATGGAACTAACCATTCCAATTTTCGCTGTCTCTTATACACATCTCCGAGCCCACGAGACC
+
>A?ABBAADBAA4GGFGGGGGGGFCGEAFGFGFFHAGHEHGGGEGGGGGGBFFFHBGGHHFGHHHFHBFEECGGGCEEFFFFFFHHHHFHFHFGBFFHFHHHGHHFFFHHHHHHCGGGGGHHHHFH2@>GFHHHFHGGGGGEHF@<ADA<
@M02034:409:000000000-BFKT7:1:1114:10113:26552 1:N:0:24
AAAGTCGAGGTGCCTAAAGTGGCAACCCAGACTGGGGAGAAGGTTGGTGGTGTAGAGCTTGCTGTAGCCGCATGGTGTTCGT
+
AACCCFCCCDBCGGGGGGGGGGGHHHHGGHHGHHD2E2E22AFGA2EE11E113F55DA33B5BB5A53BE0E>13B1>@?>
@M02034:409:000000000-BFKT7:1:1114:21499:26558 1:N:0:24
AAAGTCGAGGTGCCTAAAGTGGCAACCCAGACTCCGCCGCCTGTTGGTGGTGTAGAGCTTCCTGTAGCCGCATGGCGTTCGTACTTAAATATGGAACTAACCATTCCAATTTTCGCTGTCTCTTATACACATCTCCGAGCCCACGAGACC
+
AAABAFCCCCBCGGGFGGGFGGGGHFHGFHHGHHGGGGEEFGHHHHHFFGEFHGHGHGHHHHGFGHHHHGGGGGHHGGGFGEHHHHHGHHHHGHGHFHHHHHFHHHFHHHHHHHGGGGGGHHHHHHFGBGHHGHGGGGCGGGHGFCGGGG
@M02034:409:000000000-BFKT7:1:1114:17550:26571 1:N:0:24
AAAGTCGAGGTGCCTAAAGTGGCAACCCAGCCTATGG
+
BBBCBFCCBBCBGGGGGGGGGGGGHHHGGH22A35BE
@M02034:409:000000000-BFKT7:1:1114:22230:26586 1:N:0:24
AAAGTCGAGGTGCCTAAAGTGGCAACCCAGACTGATGGGCCGGTTGGTGGTGTAGAGCTTCCTGTAGCCGCATGGCGTTCGTACTTAAATATGGAACTAACCATTCCAATTTTCGCTGTCTCTTATACACATCTCCGAGCCCACGAGACC
+
AAABAFCBCCABGGGFFFGFFGGHHFGGGHHGHHHHHHHGHGGEFFGEFGEFHHHGHGHHHHHHHHHGHGGGGGHGFFGFFGHHHHHHHHHHHHFFFHFHGHFHHHGHHHHHHGGGGGFFHHHHGHFFFFHHHHGHGCFGGGHGFGGGFF
@M02034:409:000000000-BFKT7:1:1114:8260:26592 1:N:0:24
AAAGTCGAGGTGCCTAAAGTGGCAACCCAGACTGCGTATCGTGTTGGTGGTGTAGAGCTTCCTGTAGCCGCATGGCGTTCGTACTTAAATATGGAACTAACCATTCCAATTTTCGCTGTCTCTTATACACATCTCCGAGCCCACGAGACC
+
>3>>>B3>>>AAGGGGCGGCGGGGGGGGGHCGHHCG22A2A22FGEFDEG?CHGBFHGGHGHHHGGGHHGGCEFHGGGGGGGHEHGFFHFHGGGGGGHFFHHGGEFFHEFHFHFGGG??FHHHGHHFHGH2FCB3?D?DGCGEEC/@GFE
@M02034:409:000000000-BFKT7:1:1114:8573:26595 1:N:0:24
ACCTTCTATTTTCCTAAAGTGGCAACCCAGACTAAGCGGAATGTTGGTGGTGTAGAGCTTCCTTTAGCCGCATGGCGTTCGTACTTAAATATGGAACTAACCATTCCAATTTTCGCTGTCTCTTATACACATCTCCGAGCCCACGAGACC
+
AAA>ABBBB@BBBFGGGGGGGGGHHHHGGHGGHHHHHGGG2FGGHHGGFGFGHGHHHHHGHHHFFGHHHGGFGGHHGGGGGEGHHHHHHGHHHFEGHHGFGHEHHHGHGHHHHHGGGGGHHHHHHHHHEHHHHHGF/B/BCFHGCFDGGG
@M02034:409:000000000-BFKT7:1:1114:10929:26610 1:N:0:24
AAAGTCGAGGTGCCTAAAGTGGCAACCCAGACTGTGCCGGCTGTTG
+
BBBCCFBBBBBCGGGGGGGGGGGGHHHGGHH23B3D552A2AEG3F
@M02034:409:000000000-BFKT7:1:1114:19201:26614 1:N:0:24
AAAGTCGAGGTGCCTAAAGTGGCAACCCAGACTAGTGCTGTGGTTGGTGGTGTAGAGCTTCCTGTAGCCGCATGGCGTTCGTACTTAAATATGGAACTAACCATTCCAATTTTCGCTGTCTCTTATACACATCTCCGAGCCCACGAGACC
+
ABBBAFBABDBBGGGGFFFDGFFAF4AAFEGFHFFFFHGEGHHFFEE2F?EFGHGGHFFE5FGFFGFEDE0>EFHHEGFEFFCGGHF3FGGFFHHFFFFBCGBGHHBGFHHHHHGGGD/BB4BGGHGHBGHFGFHDDGCCCCCF@FGGGG
@M02034:409:000000000-BFKT7:1:1114:10918:26626 1:N:0:24
AAAGTCGAGGTGCCTAAAGTGGCAACCCAGACTGTGCCGGCTGCTGGTGGTGTAGAGCTTCCTGTAGCCGCATGGCGTTCGTACTTAAATATGGAACTAACCATTCCAATTTTCGCTGTCTCTTATACACATC
+
A?A?A5>ADBAAFGGFGGGGGBFHFBB2AFFFGHHHHHE2AEE1BBG3BEABFDFGABFA5FEFGHGHFGEGGEFFE?E1?E1FF443BB4BFG3BF?BG3FGHFFGF4?F4FGE/E<CDGDHHHF2F??F1<
@M02034:409:000000000-BFKT7:1:1114:11887:26626 1:N:0:24
AAAGTGAGGTGCCTAAAGTGGCAACCCAGACTCATCCTCCTGTTGGTGGTGTAGCGCTTCCTGTAGCCGCATGGCGTTCGTACTT
+
>333AFFB>CABFDBFGBGGBFHEEGEAG42BB3F533FF23BBG2A2AAA23D5A0AA13BF5DFFFE0E1?B?@EEFE121FD
@M02034:409:000000000-BFKT7:1:1114:18283:26632 1:N:0:24
AAAGTCGAGGTGCCTAAAGTGGCAACCCAGACTGGTAAGAAGGTTGGTGGTGTAGAGCTTCCTGTAGCCGCATGGCGTTCGTACTTAAATATGGAACTAACCATTCCAATTTTCGCTGTCTCTTATACACATCTCCGAGCCCACGAGAC
+
ABBBBFBBBCABGGGGGGGFGGGHHHHGGGHGH3G5ADFB5FHHGHGEFFEFGHHGHHHHHHHHGGHHHGGCGGGHFEEGGFHGHHHHHHGHHHFFHHHFGGHHHHGGHHHHHHGGGGGFHFHHHHFHFGHHHHFHGGGGGGGGGCCGG
@M02034:409:000000000-BFKT7:1:1114:18995:26651 1:N:0:24
AAAGTCGAGGTGCCTAAAGTGGCAACCCAGACTTCGAGTATTGTTGGTGGTGTAGAGCTTCCTGTAGCCGCATGGCGTTCGTACTTAAATATGGAACTAACATTCCAATTTTCGCTGTCTCTTATACACATCTCCGAGCCCACGAGACC
+
BBBBBFBBBBBBGGGGGFGEFGGGHHHGGHHGHHHGFHGHHHFGHHHEFGEFFFHHGFHHHFHHHHHHHEEFFGHHGEEGEGBGHHFHHHGHHHHGGGEHFHGGHFFHHHHH4EEEEEEGGHHFGFFDHEG2BBDECGC?<GGC/AD?F
@M02034:409:000000000-BFKT7:1:1114:12459:26655 1:N:0:24
AAAGTCGAGGTGCCTAAAGTGGCAACCCAGACTACTCCGGCGGTTGGTGGTGTAGAGCTTCCTGTAGCCGCATGGCGTTCGTACTTAAATATGGAACTAACCATTCCAATTTTCGCTGTCTCTTATACACATCTCCGAGCCCACGAGA
+
AAA>>DAAD?AAFGGGGGGGGGGHHHHGGHHGHHHHHHGGGGGEGGCGGGFGHF5@5@FHHHHHDDGHGEC/E>1FE?EFEECHHHHHHHH4FBG3GHHHHHFFFHHGGHHHGHCDGGDFHHHHHHGHFEHHHHGH?<>@AA.F>--<
@M02034:409:000000000-BFKT7:1:1114:20039:26656 1:N:0:24
AAAGTCGAGGTGCCTAAAGTGGCAACCCAGACTCGTTCGACTGTTGGTGGTGTAGAGCTTCCTGTAGCCGCATGGCGTTCGTACTTAAATATGGAACTAACCATTCCAATTTTCGCTGTCTCTTATACACATCTCCGAGCCCACGAGACC
+
AABCCFCABCABGGGGGGGGGGGGHHHGFHHGHHGHGGGHGGGHHHHGGGDFGHHEHHHHHHHHHHHHHGGGGGHHGEGGFFGHHHHGHHHHHHBFGHFHHHGHHGHHHHHHHHGGGGGHHHHHGHHGHHHHHHFGDGGGFGGGG?CGGE
@M02034:409:000000000-BFKT7:1:1114:12178:26672 1:N:0:24
AAAGTCGAGGTGCCTAAAGTGGCAACCCAGACTAATAATAAGGTTGGTGGTGTAGAGCTTCCTGTAGCCGCATGGCGTTCGTACTTAAATATGGAACTAACCATTCCAATTTTCGCTGTCTCTTATACACATCTCCGAGCCCACGAGACC
+
ABB@AD>>D2ABGGGFF4FFFFFHHHHGGGHGHF35D5555BFFFHGGEGEFBFHGHHHHHHHHHHHHHGGEGCFGG?EGDEHHHHHF3BFHHB@@FHGGFFHHHHGHEHGGHHGGG?<GBFGHHHEHEHDFHHFF/<>BCGFG/@DDGE
@M02034:409:000000000-BFKT7:1:1114:12463:26673 1:N:0:24
AAAGTCGAGGTGCCTAAAGTGGCAACCCAGACTACTCCGGCGGTTGGTGGTGTAGAGCTTCCTGTAGCCGCATGGCGTTCGTACTTAAATATGGAACTAACCATTCCAATTTTCGCTGTCTCTTATACACATCTCCGAGCCCACGAGAC
+
ABCCBFBBCCACGGGGGGGGGGGGHHHGGHHGFHHHGHEEGGGEEGGGGGBFGFHFHEHHGFHHHGHGHGFEGGHFGEGEE/BGGGGFHHFFGHEGGHHHHHHHHFBFHHHFFHGGGGDGHFHHHHFFFGGBGH?GDGFC@.CA@DF.A
@M02034:409:000000000-BFKT7:1:1114:13882:26689 1:N:0:24
AAAGTCGAGGTGCCTAAAGTGGCAACCCAGACTCATTTTACGGTTGGTGGTGTAGAGCTTCCTGTAGCCGCATGGCGTTCGTACTTAAATATGGAACTAACCATTCCAATTTTCGTTGTCTCTTATACACATCTCCGAGCCCACGAGACC
+
ABBBAFBCBBAAGGGGGGGGGGGHHHHGGHHGHHHHHHHFGGGFFGGEFGBFHHGGHHHHHHHHHHHHHGGGGGHGGEEGFEHHHHHHHHGHHGGFHHHHHHHHHGHGGHHHHHGBGHFGFFHHHHHGHHHHHGHHFGFGGGHGGGGGGF
@M02034:409:000000000-BFKT7:1:1114:16863:26696 1:N:0:24
AAAGTCGAGGTGCCTAAAGTGGCAACCCAGACTCTTGTTATTGTTGGTGGTGTAGAGCTTCCTGTAGCCGCATGGCGTTCGTACTTAAATATGGAACTAACCATTCCAATTTTCGCTGTCTCTTATACACATCTCCGAGCCCACGAGACC
+
AAAAAFBBCBABGGGGGGGGGFGGHHHGGHHGHHHHHHHHHHHHHHHEFGEFGGHGHHHHHHHHGHHHHGGGGGHHGEGGGGHHHHHGHHHHHHGHHGHFHGHHHGGGHHHHHGGGGGGFHGHGHHGHGHHHHHHFFGCDDEHGGGGGGE
@M02034:409:000000000-BFKT7:1:1114:9093:26699 1:N:0:24
AAAGTCGAGGTGCCTAAAGTGGCAAGACTCTTATTGCTGTTGGTGGTGTAGAGCTTCCTGTAGCCGCATGGCGTTCGTACTTAAATATGGAACTAACCATTCCAATTTTCGCTGTCTCTTATACACATCTCCGAGC
+
AAAAAF@ADD>AFGGGFGGAD1FE1AB011BFGHHCFFAFGH0BAEFFFHF2DGFHHFFHA2E2BAE?AE0B>BEFEG0B?GEE1B2BFFFGCFFHB0BFEF22BDEG2F/EEF/1BFG2>EE2BE1FFFGFC//<
@M02034:409:000000000-BFKT7:1:1114:12175:26701 1:N:0:24
AAAGTCGAGGTGCCTAAAGTGGCAACCCAGACTAATAATAAGGTTGGTGGTGTAGAGCTTCCTGTAGCCGCATGGCGTTCGTACTTAAATATGGAACTAACCATTCCAATTTTCGCTGTCTCTTATACACATCTCCGAGCCCACGAGACC
+
BBCCBFABDBBBGGGGFGGGGGGHHHHGGHHGHHHHHHHGHHHGGFGAFEEFHHHHHHHHF3GHHHHHHGGGGGGHGEGFFFHHHHHHHHGHHHGFHHGHHGFHHHGHGHHHHGGGGGEDBHFHHHHGFHHHHH3FECCDGGHGGGGC?F
@M02034:409:000000000-BFKT7:1:1114:19443:26709 1:N:0:24
AAAGTCGAGGTGCCTAAAGTGGCAACCCAAACTACTCAGACGGTTGGTGGTGTAGAGCTTCCTGTAGCCGCATGGCGTTCGTACTTAAATATGGAACTAACCATTCCAATTTTCGCTGTCCTTATACACATCTCCGAGCCCACGAGACC
+
3AAAAB>A@2AAFGGGGGGDGGGHHHHGGHHHHHHHHCFHHCEEFG?EF1EFHGHHHFHGHHEFGHEFHGG>E?FE/EGGEG2?GGHGHHFHGB3@FGFFFHDGFDGGDGHHGFGGGGGHHHHFGHHHG2GHHHF/DFCGGHGCC@?DF
@M02034:409:000000000-BFKT7:1:1114:14317:26713 1:N:0:24
AAAGTCGAGGTGCCTAAAGTGGCAACCCAGACTTATGAGAATGTTGGTGGTGTAGAGCTTCCTGTAGCCGCATGGCGTTCGTACTTAAATATGGAACTAACCATTCCAATTTTCGCTGTCTCTATACACATCTCCGAGCCCACGAGACCA
+
ABCBAFBCCCAAGGGGGGGFGGGHHHHGGHHGHHHGHHHHHHHHHHHEFEBFFGHHHHHHHGHGFGHGHGEGGGGHGEGGEEFHHHHHGHFDGGGFHFHFGHHHHHFGHHHHHHGGGGEGHGHHHGGHEH2GGHGCFGGCEHGDGGGGEH
@M02034:409:000000000-BFKT7:1:1114:19421:26714 1:N:0:24
AAAGTCGAGGTGCCTAAAGTGGCAACCCAAACTACTCAGACGGTTGGTGGTGTAGAGCTTCCTGTAGCCGCATGGCGTTCGTACTTAAATATGGAACTAACCATTCCAATTTTCGCTGTCCTTATACACATCTCCGAGCCCACGAGACCA
+
BBBBBFAADDBAGGGGGGGGGGFHHHHGGHGHHHHGHHGHHGGECEFGGGGGHHHHHGHHHHHGHGHGHGGEFGHFGFEGGEGHHFH3GGHHGHFFHHHHHHGHHGFFBGHHHH?FG?/DGHHFHGHHGHHFGHHDGCCGGHGCC/?CF<
@M02034:409:000000000-BFKT7:1:1114:19436:26725 1:N:0:24
AAAGTCGAGGTGCCTAAAGTGGCAACCCAAACTACTCA
+
BCCDCFBBCCCCGGGGGGGGGGGHHHHGGD2GGH353A
@M02034:409:000000000-BFKT7:1:1114:12102:26732 1:N:0:24
AAAGTCGAGGTGCCTAAAGTGGCAACCCAGACTAAGAGGAATGTTGGTGGTGTAGAGCTTCCTGTAGCCGCATGGCGTTCGTACTTAAATATGGTACTAACCATTCCAATTTTCGCTGTCTCTTATACACATCTCCGAGCCCACGAGAC
+
CCDDCFBCCDBCGGGGGGGGGGGHHHHGGHHCHFHGD3B22BGHHHGA22FA1AF5AFAA5FFGHFEFAEEEEEC1>>>??12?BFHD3BF4@@44BFGHB13B34D?EGFHFBE>EE<B4FFDFFBFFFFCGGH2A?/BBF/=@A//C
@M02034:409:000000000-BFKT7:1:1114:16729:26739 1:N:0:24
AAAGTCGAGGTGCCTAAAGTGGCAACCCAGACTCATAATGTGGTTGGTGGTGTAGAGCTTCCTGTAGCCGCATGGCGTTCGTACTTAAATATGGAACTAACCATTCCAATTTTCGCTGTCTCTTATACACACTCCGAGCCCACGAGACCA
+
AAAAAD>>D@AAFGGBGGGFFGGHHHHG2FGFHHFHGHHHFHHFFGGEFDEGHHHHHGHHHHFHGGFHGGGEEEGHGEEFDEGHHHGFHFHHHHHGGFGGHFHHHHGGHHHHHHGGGGGHGHHHHGHHGHHGHHHGG/CGGEFFF//CF<
@M02034:409:000000000-BFKT7:1:1114:8639:26739 1:N:0:24
CAAGTCGAGGTGCCTAAAGTGGCAACCCAGACTCCGCCTCGTGTTGGTGGTGTAGAGCTTCCTGTAGCCGCATGGCGTTCGTACTTAAATATGGAACTAACCATTCCAATTTTCGCTGTCTCTTATACACATCTCCGAGCCCACGAGACC
+
>AAABFBBBBABGGGGGGGGGFGFFGHEGHHGGHBEFFEEEHHHHEHGGGGGEAFBFGHHFHHHGDGGFEG0EEGGFGGEFGFHGHFHFHHFGEDBGHFH3F?FHBGDGHHFHGG?EGFHHHHHHHHHECHHHHFGGF?DCFHGGGGCGG
@M02034:409:000000000-BFKT7:1:1114:21632:26743 1:N:0:24
AAAGTCGAGGTGCCTAAAGTGGCAACCCAGACTCATTAGAAGGTTGGTGGTGTAGAGCTTCCTGTAGCCGCATGGCGTTCGTACTTAAATATGGAACTAACCATTCCAATTTTCG
+
BCCDDFDDCDBBGGGGGGGGGGGHHHHGGHHGHGFHFFHH5GFGGHGBFEEEG3FHHHHBGFGH5FHEGG?0EFGEFGG1EF2FGF43FGFHF33BFFGE@03FFGD4BGHHHE>
@M02034:409:000000000-BFKT7:1:1114:9246:26745 1:N:0:24
AAAGTCGAGGTGCCTAAAGTGGCAACCCAGACTAGGATTGCGGTTGGTGGTGTAGAGCTTCCTGTAGCCGCATGGCGTTCGTACTTAAATATGGAACTAACCATTCCAATTTTCGCTGTCTCTTATACACATCTCCGAGCCCACGAGACC
+
BABBBFBBBCCCGGGGGFGGGGGHHHHGGHHGHFBFGGHHHGGGEGEEFGGGHFHFGFHHGHHHGHHGHGGEFEFFGGGGGGGHHHHHHHGHFFBBGHHHFG3GFHFFHHHHHHGGGGBGFHHHHGFHHHGHHHGGF@DGFGHGGGG?DF
@M02034:409:000000000-BFKT7:1:1114:12873:26752 1:N:0:24
AAAGTCGAGGTGCCTAAAGTGGCAACCCAGGCTGTTTTGGGTGTAG
+
BCCCBDABBBCCGGGGGGGGGGGHHHHGGH22F2AB522A2ABE3F
@M02034:409:000000000-BFKT7:1:1114:8644:26757 1:N:0:24
CAAGTCGAGGTGCCTAAAGTGGCAACCCAGAATCAG
+
1A?AAF1ADD>AFFG1GGFFGDFFB0B0AAF01B1A
@M02034:409:000000000-BFKT7:1:1114:21522:26757 1:N:0:24
AAAGTCGAGGTGCCTAAAGTGGCAACCCAGACTCGTATTGTTGTTGGTGGTGTAGAGCTTCCTGTAGCCGCATGGCGTTCGTACTTAAATATGGAACTAACCATTCCAATTTTCGCTGTCTCTTATACACATCTCCGAGCCCACGAGACC
+
BBBBBFBBBBBBGGGGGGGGGGGHHHHGGHGGHF2GFHGHGGHHHHHAFEGGFFHHHHHHHHHHHHHHHGGEEGHHFGGGGEGHGHHFHFFFFG3FGHFHGFEGEFGHHHFHHGEGGGEHHGHHHHFHHHHHHHFHGGGGGGHFFCGDGF
@M02034:409:000000000-BFKT7:1:1114:7985:26775 1:N:0:24
AAAGTCGAGGTGCCTAAAGTGGCAACCCAGACTAAGAGGCTGGTTGGTGGTGTAGAGCTTCCTGTAGCCGCATGGCGTTCGTACTTAAATATGGAACTAACCATTCCAATTTTCGCTGTCTCTTATACACATCTCCGAGCCCACGAGACC
+
CCDDCFCCCDCBGGGGGGGGGGGHHHGGGHHGHHHHHHHGHHGHHGGEFGGGHGHFGHHHHGHHHGHHGGGGFGHHGGGGGGFHGHFFHHGHHH3FFHGFHGGHHFFFBGHHHHGGGGFFFHHHHHGGEHDGGHDBCGG?CGEFG@FGDF
@M02034:409:000000000-BFKT7:1:1114:18387:26791 1:N:0:24
AAAGTCGAGGTGCCTAAAGTGGCAACCCAGACTAAGAAGAAGGTTGGTGGTGTAGAGCTTCCTGTAGCCGCATGGCGTTCGTACTTAAATATGGAACTAACCATTCCAATTTTCGCTGTCTCTTATACACATCTCCGAGCCCACGAGACC
+
ABBAAFAADBAAFGGGGGGGGGGHHDGGGFGFFGHHHHFBFEFFGHGBFEBFGFFFHGGHHGHFGHFFHGEEEGHHFEGGFEFFHHGEHHHHGBDGHHHFFGHHHHFFHHHHGGGGGGEGHGHGFFHHGHFHHHHHDCCGCGHGF?@DGF
@M02034:409:000000000-BFKT7:1:1114:20614:26796 1:N:0:24
AAAGTCGAGGTGCCTAAAGTGGCAACCCAGACTATTTTGCATGTTGGTGGTGTAGAGCTTCCTGTAGCCGCATGGCGTTCGTACTTAAATATGGAACTAACCATTCCAATTTTCGCTGTCTCTTATACACATCTCCGAGCCCACGAGACC
+
?AAABFBBBBABGFGGGGGGGGEFFGHCAGGFHGHHHHHFHHHGGHGABEBBGFHGGHHHGABGFEHGGEAEGEHGEEFEEEF1GGFFFHBGGH3FBFDFHHFFFFGDGHHFHFEEEGF3B44FBGDEBGEHFG3?/<C>/?GFBDGDFE
@M02034:409:000000000-BFKT7:1:1114:15256:26808 1:N:0:24
AAAGTCGAGGTGCCTAAAGTGGCAACCCAGACTCTGTCTCCTGTTGGTGGTGTAGAGCTTCCTGTAGCCGCATGGCGTTCGTACTTAAATATGGAACTAACCATTCCAATTTTCGCTGTCTCTTATACACATCTCCGAGCCCACGAGACC
+
ABBBADABCBBBGGGGGGGGGGGHHHHGGHHGHHHHDFHBGHHEHHH22AEEEGHDFEGEFGEGGDFDGGGEGF1EE1>FA1EGHFHGFHG4F3@BFFHHCGBHF4FDHHHHHHGGGFEGBHHFFHHHGHFHHHHHDGGG@FFGGGGGGA
@M02034:409:000000000-BFKT7:1:1114:15591:26818 1:N:0:24
AAAGTCGAGGTGCCTAAAGTGGCAACCCAGACTGAGTGTCCGGTTGGTGGTGTAGAGCTTCCTGTAGCCGCATGGCGTTCGTACTTAAATATGGAACTAACCATTCCAATTTTCGCTGTCTCTTATACACATCTCCGAGCCCACGAGACC
+
ABBAAFBBBBAAGGGGGGFFGFGHHHGGGHHGHHGGGHHFFGGGEGGAAFEFFFGEDAFGGHHHGHFGFEGCGGGEE?EFEEFGHGGHHEFDFE3?GHHHHHFHHGH4GHGFFEEGGD?BGBFHBFHFHFHCBHHDDCCGGGGADFGGC<
@M02034:409:000000000-BFKT7:1:1114:12308:26821 1:N:0:24
AAAGTCGAGGTGCCTAAAGTGGCAACCCAGACTCGTCGTGGGGTTGGTGGTGTAGAGCTTCCTGTAGCCGCATGGCGTTCGTACTTAAATATGGAACTAACCATTCCAATTTTCGCTGTCTCTTATACACATCTCCGAGCCCACGAGACC
+
ABBBADBBBBB@GGGGGFFGGGGHHHHGGHHGHHGHGGFEGFGEEGGGFF1FGHHGHHHHHGHGHHHGHGG>EGHGGGGEFEBGEGHEHHFHHHHFFHFHHHHHGHFHHGGHHHGGGGGHHHFHGHEFFHHBGHFFGG/>/FGGG?DDGF
@M02034:409:000000000-BFKT7:1:1114:19326:26835 1:N:0:24
AAAGTCGAGGTGCCTAAAGTGGCAACCCAGACTTTGATTTGTGTTGGTGGTGTAGAGCTTCCTGTAGCCGCATGGCGTTCGTACTTAAATATGGAACTAACCATTCCAATTTTCGCT
+
AAAABFAADBAAFGGGGDFGGECFHHHGFFCFGBHFF5B55D2BFG2FE?ECFBF5DDFGHHF5FGGFEFE0B?AAEEE?EG2FFEFFGHDEG@33EFGCG13FDGBB4BFGBF//?
@M02034:409:000000000-BFKT7:1:1114:20435:26841 1:N:0:24
AAAGTCGAGGTGCCTAAAGTGGCAACCCAGACTAAGACGACGGTTGGTGGTGTAGAGCTTCCTGTAGCCGCATGGCGTTCGTACTTAAATATGGAACTAACCATTCCAATTTTCGCTGTCTCTTATACACATCTCCGAGCCCACGAGACC
+
AABBAFBBDDBBGGGFGGGGGGGHHHHGGHHGHHHHHHGGGGGGGG?EEEFGHHHGHFHHHHHHHGHHHGGFFFHHGGGGGGHHHHHHHGHHGH3GHHGHHEHGHHHHEFGHHGGGGGFGHHHHHHGHGFHHHFGH?C/CGEHGCFGFGG
@M02034:409:000000000-BFKT7:1:1114:14186:26848 1:N:0:24
AAAGTCGAGGTGCCTAAAGTGGCAACCCAGACTTCTAAGGATGTTGGTGGTGTAGAGCTTCCTGTAGCCGCATGGCGTTCGTACTTAAATATGGAACTAACCATTCCAATTTTCGCTGTCTCTTATACACATCTCCGAGCCCACGAGA
+
ABB3AFAB?D>>FFGGGGGGGCFFBGCEE2AFGFD5DGD3GBEHHHE2FEBAFD55GFEGHGHFBFDFGGEE>EF1>>>?BBF1FHGGHHFHHEBFGBBGGFFHFHHGGHFHDBEEEE?B?4B?4?E?GFGBCFHH/</B/CGGG//<
@M02034:409:000000000-BFKT7:1:1114:19969:26850 1:N:0:24
AAAGTCGAGGTGCCTAAATTGGCAACCCAGACTGCGACTTCGGTTGGTGGTGTAGAGCTTCCTGTAGCCGCATGGCGTTCGTACTTAAATATGGAACTAACCATTCCAATTTTCGCTGTCTCTTATACACATCTCCGAGCCCACGAGACC
+
BBBBBFBBBB?AGGGGGGGGGFHHHGHGGHHGHHEEEEFGHGGGGGGAFEFFHFHFHFFGFGGHHHHHHGGEEEG1FEEFEEBGHHFGHHHGEG?FGGGGGCEGFFFFHGFHGGFEEDCGHHHFGF?DFCFFHGGFGFGGGGGGGCFGGG
@M02034:409:000000000-BFKT7:1:1114:12321:26853 1:N:0:24
AAAGTCGAGGTGCCTAAAGTGGCAACCCAGACTCCGTATACTGTTGGTGGTGTAGAGCTTCCTGTAGCCGCATGGCGTTCGTACTTAAATATGGAACTAACCATTCCAATTTTCGCTGTCTCTTATACACATCTCCGAGCCCACGAGACC
+
>3>AAFABBBBBGGGGGGGGGFFBGHGEFC2FHHHFHFEFAGEGHFGABAAFGDEDGGDGHFHFHHFFHGEEAFHGE?EFEEEGEHFEHFDHHD3FGCFHFGBGHHGGGHFHFFE?GG/B4FFEDFGGHFE?GFHGGGCGGCHECGCDDC
@M02034:409:000000000-BFKT7:1:1114:10612:26861 1:N:0:24
AAAGTCGAGGTGCCTAAAGTGGCAACCCAGACTCAGAATCATGTTGGTGGTGTAGAGCTTCCTGTAGCCGCATGGCGTTCGTACTTAAATATGGAACTAACCATTCCAATTTTCGCTGTCTCTTATACACATCTCCGAGCCCACGAGACC
+
BCCCBFCCCCCCGGGGGGGGGGGHHHHGGHHGHHHHHHHHHHHGHHHFFGEGHHHHHHHHHHHHHHHHHGGGGGHHGGGGGGHHHHHGHHGHHHGHHHHHHHGHHHHHHHHHHHGGGGGHHHHHHHGHHHHHHHGGDFGGGGHGGGGGGG
@M02034:409:000000000-BFKT7:1:1114:10921:26861 1:N:0:24
AAAGTCGAGGTGCCTAAAGTGGCAACCCAGACTAAGCCGGCTGTTGGTGGTGTAGAGCTTCCTGTAGCCGCATGGCGTTCGTACTTAAATATGGAACTAACCATTCCAATTTTCGCTGTCTCTTATACACATCTCCGAGCCCACGAGAC
+
BBCCCFBCBCBCGGGGGGGGGGGHHHHGGHHGHFHAGGEGGGGHHFGEFFEFGBHFGGEGFHGHGHGGHGGGGGGCFEGGGEFGGHHHHHFGHHBDG?FHHFHHHHHFGHGHGGGGGGDF?GHGGFHHGFHFHHHFD?CGGGHGGGGGG
@M02034:409:000000000-BFKT7:1:1114:12940:26876 1:N:0:24
AAAGTCGCGGTGCCTAACGTGGCAACCCAGACTAAGTTACATGTTGGT
+
>?AA1B>1>1>AEFGAB0A0ACAGGHCFG/CFFHHF222F1FDFGH/B
@M02034:409:000000000-BFKT7:1:1114:12702:26882 1:N:0:24
AAAGTCGAGGTGCCTAAAGTGGCAACCCAGACTTAGTCGGTGGTTGGTGGTGTAGAGCTTCCTGTAGCCGCATGGCGTTCGTACTTAAATATGGAACTAACCATTCCAATTTTCGCTGTCTCTTATACACATCTCCGAGCCCACGAGACC
+
AB?ABFBBBBAAGGGGGGGGGGGHHHHDFHHGHHHGFHAEAEEEGGGAFEBFGFHEGHHHHGHHHHHGHEEEEEHGFEECEEFGHHGFHHHHGHGGFHGGFGFHHHGFHHHHHGG?FFCFBGGHHHGGBBFHHHGGG?CGGGHGFCGFFF
@M02034:409:000000000-BFKT7:1:1114:12929:26893 1:N:0:24
AAAGTCGAGGTGCCTAAAGTGGCAACCCAGACTAAGTTACATGTTGGTGGTGTAGAGCTTCCTGTAGCCGCATGGCGTTCGTACTTAAATATGGAACTAACCATTCCAATTTTCGCTGTCTCTTATACACATCTCCGAGCCCACGAGACC
+
CCCDCFCCCDBCGGGGGGGGGGGHHHHGGHHGHHHHGHHHHHHHHHHGGGEFHHHGHHHHHHHGHHHHHGGGGGHHGEGGGGHHHHHHHHHHHHHHGHHHHHHHHHGHHHHHHHGGGGGHHHHHGHHHHHFHHHGHGCGGGGHGGGGGGE
@M02034:409:000000000-BFKT7:1:1114:16769:26897 1:N:0:24
AAAGTCGAGGTGCCTAAAGTGGCAACCCAGACTGGGGGGGGGG
+
BCCBBFABBDBAGGGGGGGGGGGHHHHGGHEA3BFAFGGGF?F
@M02034:409:000000000-BFKT7:1:1114:9225:26902 1:N:0:24
AAAGTCGAGGTGCCTAAAGTGGCAACCCAGACTAGCTGAGGTTGGTGGTGTAGAGCTTCCTGTAGCCGCATGGCGTTCGTACTTAAATATGGAACTAACCATTCCAATTTTCGCTGTCTCTTATACACATCTCCGAGCCCACGAGACCA
+
CCBBCFAABCCCGGGGGGGGGGGHHHHGGHHGHHFHHHDHGHHG2BFEEFHGFHHHHHHGHHHHHHHGF>EFFFGFFGEEEGHHGFHHHHGE3GGHHHHHFHHHHGEDGHHHEGGGGHHHHHGHHFFHGHHHHHGGGGGGAFCCGDFGH
@M02034:409:000000000-BFKT7:1:1114:8315:26907 1:N:0:24
AAAGTCGAGGTGCCTAAAGTGGCAACCCAGACTCAGCCGACTGTTGGTGGTGTAGAGCTTCCTGTAGCCGCATGGTGTTCGTACTTAAATATGGAACTAACCATTCCAATTTTCGCTGTCTCTTATACACATCTCCGAGCCCACGAGACC
+
ABBCBFBCCCABGGGGGGGGGGGHHHHGGHHGGGHGGGG?CEDGGGHEFEFGHGGBGFHHFFGHHGHGFF?EEGHFGHFEEEBFGHHBFFFHGH3BCFFEB0BEHBFFHFHHHEEEGGGFHGHHEF?FFFFEHHE2D/B?C/CECCF?/C
@M02034:409:000000000-BFKT7:1:1114:9207:26912 1:N:0:24
AAAGTCGAGGTGCCTAAAGTGGCAACCCAGACTAGCTGAGGTTGGTGGTGTAGAGCTTCCTGTAGCCGCATGGCGTTCGTACTTAAATATGGAACTAACCATTCCAATTTTCGCTGTCTCTTATACACATCTCCGAGCCCACGAGACCAG
+
CCBCCFCBBCBCGGGGGGGGGGGHGHHGGHHGHGHHHHBGGHHHGGFGFFGGHFHHHHHHHHGEGGHGGEEFH1EEGGGGGHGHEGEGGHHH3FCGBBEGHGHGHHGGFHHFEEGEFFHFHHGHFGBGFGFGHFGBCC@FHCGGFGDGGF
@M02034:409:000000000-BFKT7:1:1114:11673:26921 1:N:0:24
AAAGTCGAGGTGCCTAAAGTGGCAACCCAGACTTCTACTCATGTTGGTGGTGTAGAGCTTCCTGTAGCCGCATGGCGTTCGTACTTAAATATGGAACTAACCATTCCAATTTTCGCTGTCTCTTATACCCATCTCCGAGCC
+
>1>1AFAADDAAGGGGGGGGGFEFHHHCFHHFGHGFFGFGFEFEF2GGFGEFAGHFGHHHDHHFGGGGH/EGFGHHGEEFEGFGEHHDGHDFFGBBGGHFHHHGHHHHFGGGHHGGGGEDBFGGHHGE2BDCGFGFC?C/@
@M02034:409:000000000-BFKT7:1:1114:19128:26921 1:N:0:24
AAAGTCGAGGTGCCTAAAGTGGCAACCCAGACTGCGGGTAAGGTTGGTGGTGTAGAGCTTCCTGTAGCCGCATGGCGTTCGTACTTAAATATGGAACTAACCATTCCAATTTTCGCTGTCTCTTATACACATCTCCGAGCCCACGAGACC
+
BBABBFBBBCAAGGGGGGGGGGGGHDGGGHHGHHGEEFEEFHHGHFG1AAEFGHHFFGHHHGHHGFHGFFEEFGH1E>EFE?BFGGGGHHHHFHBEFHGHFE3GHHDFFHFHHGGGGGD?F3BGHHFFFGHH2FGFABDGDEGACCGFDC
@M02034:409:000000000-BFKT7:1:1114:10460:26937 1:N:0:24
AAAGTCGAGGTGCCTAAAGTGGCAACCCAGACTTAGCCGTATGTTGGTGGTGTAGAGCTTCCTGTAGCCGCATGGCGTTCGTACTTAAATATGGAACTAACCATTCCAATTTTCGCTGTCTCTTATACACATCTCCGAGCCCACGAGACC
+
BCCCCFCCCCCCGGGGGGGGGGGGHHHGGHHGHHHHHHGEEGHGGHHGFGEFGHHHHHHHHHHHHHHHHGGGGGHHGGGGGEFHHHHHHHHHHHFHHHHHHHGHHHHHHHHHHHGGGGFGHHHHHHFHDHHHHFGFGCFGFGGGGGGGFG
@M02034:409:000000000-BFKT7:1:1114:22161:26948 1:N:0:24
AAAGTCGAGGTGCCTAAAGTGGCAACCCAGACTAAGATTAAGGTTGGTGGTGTAGAGCTTCCTGTAGCCGCATGGCGTTCGTACTTAAATATGGAACTAACCATTCCAATTTTCGCTGTCTCTTATACACATCTCCGAGCCCACGAGACC
+
ABBBBFBBBBBAGGGGEGFFFGEHHHHGGHHGHHHGFHHHHHHGGHGEFGEFHHHFGHHHHGHGGHHHGGFGGGHHGGGGGFGHHHDFHHHFGH3GGGEHHHFHHHFGFHHHHFGGGGGHHFHHGHHHHFFHHHHFGCGGGGEFGGGGGF
@M02034:409:000000000-BFKT7:1:1114:12930:26951 1:N:0:24
AAAGTCGAGGTGCCTAAAGTGGCAACCCAGACTAAGCATAAGGTTGGTGGTGTAGAGCTTCCTGTAGCCGCATGGCGTTCGTACTTAAATATGGAACTAACCATTCCAATTTTCGCTGTCTCTTATACACATCTCCGAGCCCACGAGACC
+
AABAAB>>D2AAFGGGGGGGDGFHHHHGGDBAGHHGGHHHCBDGGH?2BEEGGHHHEGHHHHHFGHHHH1EEEDFH?EGFG1GGHHHGEHHGHHHHGHHEFHHHHHHEHHHHHHEEEEGGHHHHHHGHFGHHHEHHDG/BCEGFD/@GGG
@M02034:409:000000000-BFKT7:1:1114:17429:26963 1:N:0:24
AAAGTCGAGGTGCCTAAAGTGGCAACCCAGACTTTGTTTTATGTTGGTGGTGTAGAGCTTCCTGTAGCCGCATGGCGTTCGTACTTAAATATGGAACTAACCATTCCAATTTTCGCTGTCTCTTATACACATCTCCGAGCCCACGAGACC
+
BCBCAFBBBB>AGGGGGGGGGGGHGGHGGHFGHHHHHHHHHHHHHHHAFGEFFGHFHHHHHHHHHHHHHGGGGGGFGFGGEEFHHHHGHHHHHGFGHHHFGHFHFHFFHHHHHHGGGGEGHHHHHHHHFGHHFHGGGGGFGGGE<<@DCC
@M02034:409:000000000-BFKT7:1:1114:23308:26982 1:N:0:24
AAAGTCGAGGTGCCTAAAGTGGCAACCCAGACTCGGTAGGGGGTTGGTGGTGTAGAGCTTCCTGTAGCCGCATGGCGTTCGTACTTAAATATGGAACTAACCATTCCAATTTTCGCTGTCTCTTATACACATCTCCGAGCCCACGAGACC
+
11AAADA@DDAAGGG1AAFGGGGHFCAAA0G0GFFC0AE/FFCGGGCGGG/FGHHGHFFGF1FGHGFDHCE?EAHHGGGGFEFGHHBDGGBGFB11BF<1B<GEGHB2G1GHHHCCGFGHH2FGGFD@FHHHHHGFFC<?@CCF@CCAEC
@M02034:409:000000000-BFKT7:1:1114:21262:26982 1:N:0:24
AAAGTCGAGGTGCCTAAAGTGGCAACCCAGACTGTGTGTTTTGTTGGTGGTGTAGAGCTTCCTGTAGCCGCATGGCGTTCGTACTTAAATATGGAACTAACCATTCCAATTTTCGCTGTCTCTTATACACATCTC
+
AA@B>DAABBB@EGGAE4FFGGGHHHHGG2FFGCFBBBF3GFGHGAE2FAEFGHFHBGHHHGHHGHHHHGGEFEGGCGGEE?2EFF4@3DB4BD3@GHHG3?3FD4FDHGGGGHGGGDGHHHHGHHHF2CHHGHH
@M02034:409:000000000-BFKT7:1:1114:21590:26982 1:N:0:24
AAAGTCGAGGTGCCTAAAGTGGCAACCCAGACTAAGCTGCCGGTTGGTGGTGTAGAGCTTCCTGTAGCCGCATGGCGTTCGTACTTAAATATGGAACTAACCATTCCAATTTTCGCTGTCTCTTATACACATCTCCGATCCCAC
+
AAAAAB3A3DB4BGGGFFFEFGFHFFHFE2BFGH3FGGHGFGGEEG0EFGEGHEHGDGHHHFFDEFHHHFEEE?1B/EGGGEFHHHHFHHH4GDFDFEEE3E3BFGFEEGHHHH<EE/CFHHHHHGHHF1DFGHFFD</>CGHF
@M02034:409:000000000-BFKT7:1:1114:21591:27003 1:N:0:24
AAAGTCGAGGTGCCTAAAGTGGCAACCCAGACTAAGCTGCCGGTTGGTGGTGTAGAGCTTCCTGTAGCCGCATGGCGTTCGTACTTAAATATGGAACTAACCATTCCAATTTTCGCTGTCTCTTATACACATCTCCGAGCCCACGAGACC
+
CCBCCFCBCCBBBGGGGGGGGGFCFFHGGHHGHHHHHHGGGFGGGGGBFFEFHGHHHGHHHHHHHHHHHGEFGGHFEEGFFEGHHHHHHHGHHHGFHHFHGGHHHHHHGHHHHHGGGGEGHHHHGHHDFFFGGHFGGFGCGGHGDFGGGG
@M02034:409:000000000-BFKT7:1:1114:10653:27029 1:N:0:24
AAAGTCGAGGTGCCTAAAGTGGCAACCCAGACTTCTGCTGCTGTTGGTGGTGCAGA
+
CBCCCFCBBCCCGGGGGGGGGGGHHHHGGHHGHFD555D33BFG3A2E22B133D5
@M02034:409:000000000-BFKT7:1:1114:16111:27034 1:N:0:24
AAAGTCGAGGTGCCTAAAGTGGCAACCCAGACTAAGCATCAGGTTGGTGGTGTAGAGCTTCCTGTAGCCGCATGGCGTTCGTACTTAAATATGGAACTAACCATTCCAATTTTCGCTGTCTCTTATACACATCTCCGAGCCCACGAGAC
+
AABBAFABBBAAGGGGGGGGGGGHHHHGGGGFHHHGHHHFHHHGHHGEFGEGHHHHHHHHHHHHHHHHHGGGGGGHGEEGGEHHHHHHHHHHHGHFHHHHHHFHHHHFHHHHHHGGGGGHHHHHHHHHHHHHHHHHGGGGGGHGGGGGG
@M02034:409:000000000-BFKT7:1:1114:20633:27044 1:N:0:24
AAAGTCGAGGTGCCTAAAGTGGCAACCCAGACTCGGAGGGTGGTTGGTGGTGTAGAGCTTCCTGTAGCCGCATGGCGTTCGTACTTAAATATGGAACTAACCATTCCAATTTTCGCTGTCTCTTATACACATCTCCGAGCCCACGAGACC
+
333>ADAADB>AAFGGGGGFGCEFFHGAECHGHABE2AAEAEAEFEEAFAABFBG5G53FH@FDFGHHHG//BEG1>>E1?1BFGHB3GEBFGFB3CFDGGHGHHHFHHHHHGBCGGG?BGGFGFDGGFG@@GG@DD/@CCGHEDGG<.>
@M02034:409:000000000-BFKT7:1:1114:10015:27054 1:N:0:24
AAAGTCGAGGTGCCTAAAGTGGCAACCCAGACTCAGCAGTCTGTTGGTGGTGTAGAGCTTCCTGTAGCCGCATGGCGTTC
+
AABAADAABDBAFGGGBGGFGGGHHHHGEEGGHC3EGHG5FFFFGF2AA2EEGFGFDBBB5FB5BBGFD1EAF11B0?EF
@M02034:409:000000000-BFKT7:1:1114:10008:27073 1:N:0:24
AAAGTCGAGGTGCCTAAAGTGGCAACCCAGACTCAGCAGTCTGTTGGTGGTGTAGAGCTTCCTGTAGCCGCATGGCGTTCGTACTTAAATATGGAACTAACCATTCCAATTTTCGCTGTCTCTTATACACATCTCCGAGCCCACGAGACC
+
CBCCCFCCCCCCGGGGGGGFGGGHHGHGGHHGHFHHHHHFHGHHHHHEFGEFGHHHFFHHHHHHGHHHHGGEGGHGFGGFFGGHGHHHHHGHHHFHHHFHHHGHHHGHHHGHHHGGGGGGHHHHFHFHFFHFHHFGGCGGGGHGGGGGGG
@M02034:409:000000000-BFKT7:1:1114:21348:27077 1:N:0:24
AAAGTCGAGGTGCCTAAAGTGGCAACCCAGACTCAGCAGACTGTTGGTGGTGTAGAGCTTCCTGTAGCCGCATGGCGTTCGTACTTAAATATGGAACTAACCATTCCAATTTTCGCTGTCTCTTATACACATCTCCGAGCCCACGAGACC
+
BBBBBDAABBBAGGGGGGGGGGGHHHHGGHCFH33B35B323BGHGHGGGGFHHHHHHHHHHHGHHHHHGGEEGHHGGGGFGHHHHFHHGHHHHHHHHFHHHGHHHFHHHHHHHGGGGGGHGHHFHFHGHHHHHHHDCDGGGHFCGGGGG
@M02034:409:000000000-BFKT7:1:1114:21359:27096 1:N:0:24
AAAGTCGAGGTGCCTAAAGTGGCAACCCAGCTTCAGAAGAATGTTG
+
BCCCBFBBBCCCGGGGGGGGGGGHHHHGGH23B5B5AB333BFGD5
@M02034:409:000000000-BFKT7:1:1114:20394:27097 1:N:0:24
AAAGTCGAGGTGCCTAAAGTGGCAACCCAGACTTCGTTGTTTGTTGGTGGTGTAGAGCTTCCTGTAGCCGCATGGCGTTCGTACTTAAATATGGAACTAACCATTCCAATTTTCGCTGTCTCTTATACACATCTCCGAGCCCACGAGACC
+
AABBADAABBBBGGGGGGGGGGGHHHHGGHGFHHHGHHHF2FFGHFAEF?EFHFFFGBGHHFGGHHHHHCE0EFFFGGGGGEHGHHGFDGHHHB3DGHGHGHFFGGGHHGHHHH/EGEFBGHHHHHHGGHEHHHHE?CBDCGGE@DCGDF
@M02034:409:000000000-BFKT7:1:1114:20395:27114 1:N:0:24
AAAGTCGAGGTGCCTAAAGTGGCAACCCAGACT
+
CCCCCFCCBCBCGGGGGGGGGGGHHHHGGHH2F
@M02034:409:000000000-BFKT7:1:1114:16069:27119 1:N:0:24
AAAGTCGAGGTGCCTACAGTGGCAACCCAGACTTAGGGGAATGTTGGTGGTAGAGCTTCCTGTAGCCGCATGGCGTTCGTACTTAAATATGGAACTAACCATTCCAATTTTCGCTGTCTCTTATACACA
+
ABAAADA3DDAAGG5FAFF6GGFGFHHGGHFGHHFGFHFFAHHHGHG2AEEBAFHF3EEGHFF5FFHGGE1EGHGDEFE1?FG443FBF4@BF@3F@EFC3BGBFEFGFGF4//EAEHBEG44FBBF1B
@M02034:409:000000000-BFKT7:1:1114:19960:27135 1:N:0:24
AAAGTCGAGGTGCCTAAAGTGGCAACCCAGACTTATTTTTTTGTTGGTGGTGTAGAGCTTCCTGTAGCCGCATGGCGTTCGTACTTAAATATGGAACTAACCATTCCAATTTTCGCTGTCTCTTATACACATCTCCGAGCCCACGAGACC
+
CCCCCFCCCCBCGGGGGGGFGGGHFFFEGHHGHHHHHHHHGGGHHHHFFGEFGFHFHHHHHHHHHHHGHFFGGGHGGEGFEGFHHHHGHHHHHHGFGHFHHGFHHHHGHHHHHHGGGGGFHHHHGHGFGFFHHHFFGCGGGGHGGGGGGA
@M02034:409:000000000-BFKT7:1:1114:16507:27140 1:N:0:24
AAAGTCGAGGTGCCTAAAGTGGCAACCCAGACTCATAAGGAGGTTGGTGGTGTAGAGCTTCCTGTAGCCGCATGGCGTTCGTACTTAAATATGGAACTAACCATTCCAATTTTCGCTGTCTCTTATACACATCTCCGAGCCCACGAGACC
+
AABBAFABBDABFFGGFGGGGGGHHHHGGGHGHHHHCFHH3AE2FGE2F1EEGHHGAFGHFGGHDAGFFGG?FEFFEEEFG>GGFFGHHHHHHB3B3GFHFFFHHBHHFHHHHHGGFAEFGHHHFDH33FGHHHH2/BCFCGGGGGFGGG
@M02034:409:000000000-BFKT7:1:1114:22832:27145 1:N:0:24
AAAGTCGAGGTGCCTAAAGTGGCAACCCAGACTCCTCAGAAGGTTGGTGGTGTAGAGCTTCCTGTAGCCGCATGGCGTTCGTACTTAAATATGGAACTAACCATTCCAATTTTCGCTGTCTCTTATACACATCTCCGAGCCCACGAGACC
+
CCCCCFCCCCABGGGGGGGGGGGHHHHGGHHGHHGFFGGHHHHHGHGAFGEFGFHGHHHHHHHHHGHHHGGGGGHHGGGGGGHHHHHHHHHHHHGFHHGHHHGHHHHHHHHHHHGEGGGHHHHHHHHHFFHHHHHBDCGGGGHGGGGGGF
@M02034:409:000000000-BFKT7:1:1114:14659:27146 1:N:0:24
AAAGTCGAGGTGCCTAAAGTGGCAACCCAGACTCCGTGTCGGGTTGGTGGTGTAGAGCTTCCTGTAGCCGCATGGCGTTCGTACTTAAATATGGAACTAACCATTCCAATTTTCGCTGTCTCTTATACACATCTCCGAGCCCACGAGACC
+
ABCAAFABDB>AFGGGGGFFFFGGHHHGFGHGHHHGGGGGECGBFEGEFEAFFGHFGGHHHHHFGFFFGFFEFEGHGBEEE?CGHHHGHGGHFFFFCGHFFGFHHHFFHHHFHHGGGD?BDDHHFHHHFGHGHHHHFCFGGGHGGGFEGC
@M02034:409:000000000-BFKT7:1:1114:16495:27154 1:N:0:24
AAAGTCGAGGTGCCTAAAGTGGCAACCCAGACTACGTATACTGTTGGTGGTGTAGAGCTTCCTGTAGCCGCATGGCGTTCGTACTTAAATATGGAACTAACCATTCCAATTTTCGCTGTCTCTTATACACATCTCCGAGCCCACGAGACC
+
ABBBAFABBBAAGGGGGGGFGGGHHHHGGHHGHHHGBGHHHHHHHHHEFGEFFGHGHHHHHHHHHGHHHGGEGGHHGEGGGEHHHHHHHHHHGFFFHHHGHHGHHHHHHHHHHHGGGGEHHGHHGHHHGHHHHGHHGGGGGGHGGGGFGE
@M02034:409:000000000-BFKT7:1:1114:12803:27156 1:N:0:24
AAAGTCGAGGTGCCTAAAGTGGCAACCCAGACTAAGAAGGATGTTGGTGGTGTAGAGCTTCCTGTAGCCGCATGGCGTTCGTACTTAAATATGGAACTAACCATTCCAATTTTCGCTGTCTCTTATACACATCTCCGAGCCCACGAGAC
+
CCCCCFABCBBCFGGGGGGGGGGHHHHGGHHGH33BGHH2BAGHHHEAFFEFFDGHHHHHHHHHHHHHGGGEEEGFFEFGFEHHHHHHHHHGHH3FGFHHHFGHHHFFHHHHGHGGGGEFHHHGFHGHHFHHHHGFG@FGGGHGGGGGG
@M02034:409:000000000-BFKT7:1:1114:16516:27159 1:N:0:24
AAAGTCGAGGTGCCTAAAGTGGCAACCCAGACTCATAAGGAGGTTGGTGGTGTAGAGCTTCCTGTAGCCGCATGGCGTTCGTACTTAAATATGGAACTAACCATTCCAATTTTCGCTGTCTCTTATACACACCTC
+
CCCCBFABDDAAGGGGGGGGGGGHHHHGGHHGH3G55DG33AEEHHGEFGEFGHHHHHHHHHHHHHHHHGGEGGHHGGGGGFFHHHHHHHHHHHFHHHHHHHHHHHHHHHHHHHGGGGFFHFHHHHH33?B/?2B
@M02034:409:000000000-BFKT7:1:1114:22272:27163 1:N:0:24
AAAGTCGAGGTGCCTAAAGTGGCAACCCAGACTAATGATTATGTTGGTGGTGTAGAGCTTCCTGTAGCCGCATGGCGTTCGTACTTAAATATGGAACTAACCATTCCAATTTTCGCTGTCTCTTATACACATCTCCGAGCCCACGAGACC
+
BBBBBFBBBBABFGGGGGGFGGGHFGHGGGHGHHHFEGHHHHHHHHHBAEBFFFHFHFGHHHHFGHHHHE0AEEHHGFGFFEGHGHGFHHFHGHFGHGHHHHHHHHGFHHHHHHGFGGEGHFHHGHGHFFHHHHFHFCGGGFFGGGGGFF
@M02034:409:000000000-BFKT7:1:1114:16476:27167 1:N:0:24
AAAGTCGAGGTGCCTAAAGTGGCAACCCAGACTACGTATACTGTTGGTGGTGTAGAGCTTCCTGTAGCCGCATGGCGTTCGTACTTAAATATGGAACTAACCATTCCAATTTTCGCTGTCTCTTATACACATCTCCGAGCCCACGAGAC
+
3>AAAFAABBABGGGGGGFFGGGHHGHGFGHFHG3EBGHHHHHFHHHEFGEFGHHFFGHHFHHGHHHGHGGGGGHEG>E?EEGHHHHHHHFFGHFHHHHHHHEH3BFFEGGHHBE/EE/BDFGHF4GGGHH2GHHGGGFGGAFCCD@GF
@M02034:409:000000000-BFKT7:1:1114:9928:27170 1:N:0:24
AAAGTCGAGGTGCCTAAAGTGGCAACCCAGACTAAGAATACGGTTGGTGGTGTAGAGCTTCCTGTAGCCGCATGGCGTTCGTACTTAAATATGGAACTAACCATTCCAATTTTCGCTGTCTCTTATACACATCTCCGAGCCCACGAGACC
+
AAABADAABBBBGGGGGGGGGGGHHHHGGHHGHGHFFHHHHHGHGGGEGGGGHFHGFFHHHGHHGGGHFEEEEEGHGGGGGGGFHHHHGGGHHGFGGHHHHHGHHFFGFGHHHGGGGGGHHHHHFFFFFHHEHHHEA?/CDCFFGCG/AF
@M02034:409:000000000-BFKT7:1:1114:18245:27180 1:N:0:24
AAAGTCGAGGTGCCTAAAGTGGCAACCCAGACTAAGCTGAATGTTGGCG
+
A1>1AD1A>D>>ABFGGGFFF1A0AGGAFFFAGFFB0F11FB2FGF/1A
@M02034:409:000000000-BFKT7:1:1114:8875:27191 1:N:0:24
AAAGTCGAGGTGCCTAAAGTGGCAACCCAGACTCGGAAGGAGGTTGGTGGTGTAGAGCTTCCTGTAGCCGCATGGCGTTCGTACTTAAATATGGAACTAACCATTCCAATTTTCGCTGTCTCTTATACACATCTCCGAGCC
+
A?BAAFAABBB4FGGEAGGFGGGGHHHGGHHGHHAEFFGECGGEGHGGEEEFEHHFHGHHHHHGHHHHH?EGGG1FEGEGGGHFHHHGFHFHHHHDFGFHHHFHHHHHHHHHHGGGDFFHGHHHHHEGDGFFHH@</B/CC
@M02034:409:000000000-BFKT7:1:1114:9925:27192 1:N:0:24
AAAGTCGAGGTGCCTAAAGTGGCAACCCAGACTAAGAATACGGTTGGTGGTGTAGAGCTTCCTGTAGCCGCATGGCGTTCGTACTTAAATATGGAACTAACCATTCCAATTTTCGCTGTCTCTTATACACATCTCCGAGCCCACGAGACC
+
BBBBBFBBBBABGGGGFGGGGFGCFCGEFHHGHGGFCFHB3BEFFEEABAAFGFHFGFGHFHHHGHHHHGGEFGHHGGGGGGHGHHGBFGFHHHFGHHFHHGHHHHGBGGHHHHGGGGGHHHHHGHGGEBGHHHFDDCCGGGHGGGGGGF
@M02034:409:000000000-BFKT7:1:1114:14019:27206 1:N:0:24
AAAGTCGAGGTGCCTAAAGTGGCAACCCAGACTGTGTATGAGGTTGGTGGTGTAGAGCTTCCTGTAGCCGCATGGCGTTCGTACTTAAATATGGAACTAACCATTCCAATTTTCGCTGTCTCTTATACACATCTCCGAGCCCACGAGACC
+
ABBBAFBBBAABGGGGGGGGGGGHHHHGGHHGHHGGFGHHGHHGHHGAFGFFGGHGHHHHHHHHHHHHHGGEGGGGGEEFGFHHHHHHHHGHHHFFGHFHHHHHFHHHHHHHHHGGGGEFFHHHHGHHFHHHHHGHGC@FCGHGGGGGDF
@M02034:409:000000000-BFKT7:1:1114:8863:27209 1:N:0:24
AAAGTCGAGGTGCCTAAAGTGGCAACCCAGACTCGGAAGGAGGTTGGTGGTGTAGAGCTTCCTGTAGCCGCATGGCGTTCGTACTTAAATATGGAACTAACCATTCCAATTTTCGCTGTCTCTTATACACATCTCCGAGCCCACGAGA
+
AABBAFBBBBAACGGGGGGFFGFFHEGGGHHGHFFGGGGGGGFEGGGAAEEFGFHFBDGHGGHFGHHGGEEEGGHGGGGFFEHHHHFFHHGHGHFGBGFFGHFHHHHFGGHHHHEEEEEBHGBHHHFF3?FHHG2<ECDDGEAFC@FE
@M02034:409:000000000-BFKT7:1:1114:9964:27211 1:N:0:24
AAAGTCGAGGTGCCTAAAGTGGCAACCCAGACTGAGCTGGTTGTTGGTGGTGTAGAGCTTCCTGTAGCCGCATGGCGTTCGTACTTAAATATGGAACTAACCATTCCAATTTTCGCTGTCTCTTATACACATCTCCGAGCCCACGA
+
A?AA>DAABDAAGGGBGFGGGBFGHHHGGHGGHGFHHFCGGGAEGGHAFGEFGGHGGHGHHFHFGHHHHGGEF1BGGEEGEEBGHHHFHFHHFBDDGHGFGFFGEGGEBGGGGHGGFFGFGHHGGF2G2FGGHHHHFCB@CF/F/<
@M02034:409:000000000-BFKT7:1:1114:14037:27212 1:N:0:24
AAAGTCGAGGTGCCTAAAGTGGCAACCCAGACTGTGTATGAGGTTGGTGGTGTAGAGCTTCCTGTAGCCGCATGGCGTTCGTACTTAAATATGGAACTAACCATTCCAATTTTCGCTGTCTCTTATACACATCTCCGAGCCCACGAGACC
+
AAAA>DABBDAAGGGDFGGFGFGHHHHGGHHGHHGG5DFGFGHGHHGEFGEFGFHHHHHHHHHFGHGGHGGEFGHHGGGGGEHHHBHGHGHEGGGHHFGFFHFHHHGHHHFHGHEGDEAGFHHFHHFHHHHEFGHHGGFGGAGG@DFGGF
@M02034:409:000000000-BFKT7:1:1114:9156:27216 1:N:0:24
AAAGTCGAGGTGCCTAAAGTGGCAACCCAGACTCCTGCTCTGGTTGGTGGTGTAGAGCTTCCTGTAGCCGCATGGCGTTCGTACTTAAATATGGAACTAACCATTCCAATTTTCGCTGTCTCTTATACACATCTCCGAGCCCACGAGACC
+
CCCCCFBCCCCCGGGGGGGFGGGHHHHGGHHGHHHGHHHHHHHHHGGGFGEFHFHHHHHHHHHGGHHHHGGGGGHHGGGGGGHHHHHGHHHHHHFFFHFHHHGHHHFHHHHHHHGGGGGHHGHHGHHHHHHHHHFDFCCGGGHGGGGGGF
@M02034:409:000000000-BFKT7:1:1114:15932:27219 1:N:0:24
AAAGTCGAGGTGCCTAAAGTGGCAACCCAGACTGATACGAATGTTGGTGGTGTAGAGCTTCCTGTAGCCGCATGGCGTTCGTACTTAAATATGGAACTAACCATTCCAATTTTCGCTGTCTCTTATACACATCTCCGAGCCCACGA
+
AAAAABAADDAAGGGFGGGGGGGHHHHGGHHGHHHHEHGGAFFGBHFEFGEEGGGGHHEHHFFD5FGBFFE@FEFHF?EGCEGCFFHHHHG4BFB3GGGHFGFHBFHFEHFHHHGGG?E?HFGFFFHHHHGHGDFG/</>DFHAB<
@M02034:409:000000000-BFKT7:1:1114:9954:27225 1:N:0:24
AAAGTCGAGGTGCCTAAAGTGGCAACCCAGACTGAGCTGGTTGTTGGTGGTGTAGAGCTTCCTGTAGCCGCATGGCGTTCGTACTTAAATATGGAACTAACCATTCCAATTTTCGCTGTCTCTTATACACATCTCCGAGCCCACGAGACC
+
CCCBBFCCCCCBGGGGGGGGGGGHHHHGGHHFHHHHHHHHHHGGHHHFFFAFGHGHGHHHHHHGGHHGHGGEEGHHGGGFGGHHHHHGHHGHHHGHHHHHGGFHHHGHHGHHHHGEGGEHHGGHHHHHHFHHHHGHGCGFGGHGG@CDGF
@M02034:409:000000000-BFKT7:1:1114:15932:27237 1:N:0:24
AAAGTCGAGGTGCCTAAAGTGGCAACCCAGACTGATACGAATGTTGGTGGTGTAGAGCTTCCTGTAGCCGCATGGCGTTCGTACTTAAATATGGAACTAACCATTCCAATTTTCGCTGTCTCTTATACACATCTCCGAGCCCACGAGACC
+
BBCBAFBCBBAAGGGGGGGGGGGFHHHGGHHGHHHHHHFGGHHHHHHEFEAFGHHFHGGHHHHFFGHHHGGGGGGGGEEGEBEHHHGGHHGGGGDFGGHHGHHHHHHFHHHGHHGGGGEGHFHHGHGHGHHHGHHHDCFGFGHGGGGGGF
@M02034:409:000000000-BFKT7:1:1114:10256:27278 1:N:0:24
AAAGTCGAGGTGCCTAAAGTGGCAACCCAGACTGTGTATTTTGTTGGTGGTGTAGAGCTTCCTGTAGCCGCATGGCGTTCGTACTTAAATATGGAACTAACCATTCCAATTTTCGCTGTCTCTTATACACATCTCCGAGCCCACGAGACC
+
BBBBBFBBBBBBGGGGGGGGGGGGHFHGGHHGHGBG5FEFGFGHHHHGGGEGHFHHGEHHHGHHHHHHHGGGGGHHGGGGGFHHHHHFHHGHHHHHFHGHHHFHHHFGHHHHHHGGGGFFHHHHHHFHFHHHHHFHGCGGGGHGGGGGG<
@M02034:409:000000000-BFKT7:1:1114:11754:27286 1:N:0:24
AAAGTCGAGGTGCCTAAAGTGGCAACCCAGACTTGGGGGTTGGTTGGTGGTGTAGAGCTTCCTGTAGCCGCATGGCGTTCGTACTTAAATATGGAACTAACCATTCCAATTTTCGCTGTCTCTTATACACATCTCCGAGCCCACGAGACC
+
BBBBBFBBBBAAGGGGGGGGGGGHHHHGGHHGHHHHHGCAECEEHGGFFGEFHHHHHHHHHGHHHHHGHGGGGGHGGEGFGFGHHHHGHHHHHHGGHHHGHH3FGHHHHHHHHHGGGGGHHHHHHHHHGHHGHHHFGGGGGGHGGGGGGG
@M02034:409:000000000-BFKT7:1:1114:13118:27300 1:N:0:24
AAAGTCGAGGTGCCTAAAGTGGCAACCCAGACTAGGTAGAAGGTTGGTGGTGTAGAGCTTCCTGTAGCCGCATGGCGTTCGTACTTAAATATGGAACTAACCATTCCAATTTTCGCTGTCTCTTATACACATCTCCGAGCCCACGAGACC
+
CDDCCFDDDCBCGGGGGGGGGGGGFGGGGHHGHFFBGCFDFHHGFHABFFEFHFHEHFFHHHHHHHHHHGGCEGHHGEEFFEEEGHHGHHHHHHBGHHHHFFFHHHFFFHHHHFEDFE?3FFFFFHGDDCHFHFHBA?CGFE?FFGGGGE
@M02034:409:000000000-BFKT7:1:1114:20775:27322 1:N:0:24
AAAGTCGAGGTGCCTAAAGTGGCAACCCAGACTCATCCGCCTGTTGGTGGTGTAGAGCTTCCTGTAGCCGCATGGCGTTCGTACTTAAATATGGAACTAACCATTCCAATTTTCGCTGTCTCTTATACACATCTCCGAGCCCACGAGACC
+
AAAAAB3AAAAAGGGDGFGFGDFFGGHGGHHGHHHDHHGGGGFGGGEGFF1AABF5DGFGHHGFDGHHDEGGGEGHGGGGGEHHHH43BGFDGBGBFHF3GHGFHGF?GGFHHFGEGG/FFHGHDDDFGGFF1FGDACBCGGHGCDC//F
@M02034:409:000000000-BFKT7:1:1114:20795:27327 1:N:0:24
AAAGTCGAGGTGCCTAAAGTGGCAACCCAGACTCATCCGCCTGTTGGTGGTGTAGAGCTTCCTGTAGCCGCATGGCGTTCGTACTTAAATATGGAACTAACCATTCCAATTTTCGCTGTCTCTTATACACATCTCC
+
AAABADAABDAAGGGBGGGGGGGGHGHGGCHGHHHHHHGGEGHHHHEEGGEFAEGFHFHHGGHFGHGFDEF>EE1AEGGF1EFGGHFGEGFHHBFHBGBFGFBFFFHFDGGGHHGGG/?GGFEG?B3D?FGHGHGG
@M02034:409:000000000-BFKT7:1:1114:10527:27330 1:N:0:24
AAAGTCGAGGTGCCTAAAGTGGCAACCCAGACTCAGGGTGGGGTTGGTGGTGTAGAGCTTCCTGTAGCCGCATGGCGTTCGTACTTAAATATGGAACTAACCATTCCAATTTTCGCTGTCTCTTATACACATCTCCGAGCCCACGAGAC
+
ABBBBFBBBBBBGGGGGFGGGGGGHHHGGHHGHGHGGGAEEGG1EEEEFEBFGFGHGGGHHGHGFHHHFFEEFGHHEGGFFFHHHHFFFHGHGHFGGHFFGFHHHHGHHHHHHHGGGGFGHHHHHHGGBGHHHHFGGCG/@FCGGGGGF
@M02034:409:000000000-BFKT7:1:1114:14354:27331 1:N:0:24
AAAGTCGAGGTGCCTAAAGTGGCAACCCAGACTACTTGTTCTGTTGGTGGTGTAGAGCTTCCTGTAGCCGCATGGCGTTCGTACTTAAATATGGAACTAACCATTCCAATTTTCGCTGTTCTCTTATACACA
+
AA>3>D?ADBAAFGGBCEFBDBFB4BBAFGDGHHHFFF5FGGDGHH2ABAAFFFBBGDAGGEHF5GDFGFGCEEHFE>EFE>CEGFBBGB@@GBBG33GF@BGHHFHFBGGHEBEEGD?BF4BFGHDGGEHG
@M02034:409:000000000-BFKT7:1:1114:9060:27334 1:N:0:24
AAAGTCGAGGTGCCTAAAGTGGCAACCCAGACTGTGTATGGTGTTGGTGGTGTAGAGCTTCCTGTAGCCGCATGGCGTTCGTACTTAAATATGGAACTAACCATTCCAATTCTCGCTGTCTCTTATACACATCTCCGAGCCCACGAGACC
+
ABA?AFABBBABGGGGGGGGGFGCFABEFHHGHHGDFFGBFFEGEHGEFEAFGDFEG5GHHFHFGHHGHGCCEGHFF?FFE?BFGHE3GDDHHF3GFHGHHHHHBGFFGHHFGGGAGDEBGHGHHGHFGGHBGHGFFCGGGFHGGGGGGE
@M02034:409:000000000-BFKT7:1:1114:20787:27343 1:N:0:24
AAAGTCGAGGTGCCTAAAGTGGCAACCCAGACTCATCCGCCTGTTGGTGGTGTAGAGCTTCCTGTAGCCGCATGGCGTTCGTACTTAAATATGGTACTAACCATTCCAATTTTCGCTGTCTCTTATACACATCTCCGAGCCCAC
+
AAAABFBB?DABFGGGGGGGGFGFFHH?FGH2FGHHHHG2EEDHBGC2AEEFF3F5D53FBFGGGH5FDA>0BEG1E?E?B12BCFEGHFE4@B4@FEGH30BF3FG4BF?GFBEAEA<B4FF444BBB222BDGD</<CCA/F
@M02034:409:000000000-BFKT7:1:1114:16948:27349 1:N:0:24
AAAGTCGAGGTGCCTAAAGTGGCAACCCAGACTCGGCCGCCGGTTGGTGGTGTAGAGCTTCCTGTAGCCGCATGGCGTTCGTACTTAAATATGGAACTAACCATTCCAATTTTCGCTGTCTCTTATACACATCTCCGAGCCCACGAGACC
+
ABCBAFBCBBAAGGGGGGGGGGGHHHHGGHHGGHAECEGG0EFEFGGEFFEFGHHGHGHHHHHHGGHHHGGGGGGHGFGGE?EEHHHGHHHHHHFHHHFHHHGHFHHHHHHHHHGDFGGHFHD22FB1FCHHGH11DACFCG.<@D<CAC
@M02034:409:000000000-BFKT7:1:1114:16965:27356 1:N:0:24
AAAGTCGAGGTGCCTAAAGTGGCAACCCAGACTCGGCCGCCGGTTGGGGGTGTAGAGCTTCCTGTAGCCGCATGGCGTTCGTACTTAAATATGGAACTAACCATTCCAATTTTCGCTGT
+
BCBCBFCCCBBBGGGGGGGGFGGHHHHGGHHGHGGCFGGEEEGGGGA0>EE@>3GBF4BG3FGH34@4BEGCGGF0EEEEE<2/?BGGDGFBF222FGFH2=2F22F22FFHF1@/?/?
@M02034:409:000000000-BFKT7:1:1114:21043:27358 1:N:0:24
AAAGTCGAGGTGCCTAAAGTGGCAACCCAGACTAAGAAGAATGTTGGTGGTGTAGAGCTTCCTGTAGCCGCATGGCGTTCGTACTTAAATATGGAACTAACCATTCCAATTTTCGCTGTCTTTATACACATCTCCGAGCCCACGAGACCA
+
ABBCAFBCCCCCGGGGGGGGGGGHHHHGGHHGHHHHHHHHHHHGHHHFFGGGHHHHHHHHHHHHHHHHHGGGFGHHGGGGGGHHHHHHHHHHHHFFHHHHHHGHHHFGHHHHHHGGGGGGHHHHHHGGHFFHHHHGGGGGGHGGGGGGGC
@M02034:409:000000000-BFKT7:1:1114:10949:27362 1:N:0:24
AAAGTCGAGGTGCCTAAAGTGGCAACCCAGACTCTTATGTTGGTTGGTGGTGTAGAGCTTCCTGTAGCCGCATGGCGTTCGTACTTAAATATGGAACTAACCATTCCAATTTTCGCTGTCTCTTATACACATCTCCGAGCCCACGAGACC
+
CCCCCFBBBCCCGGGGGGGGGGGHHHHGGHHGHHGDFHHDGHHEHFFEAEEEAAGFEDBFFHHHFFGFFEGCFGG1EBEGGFEGGHHHGHHHFH3@CFHHEC3GFFFBFHHHHBEDGEEGHHHGGHHHFGHFHHFFDC<DGGGG?DC/?F
@M02034:409:000000000-BFKT7:1:1114:12620:27368 1:N:0:24
AAAGTCGAGGTGCCTAAAGTGGCAACCCAGACTTATTCTTTGGTTGGTGGTGTAGAGCTTCCTGTAGCCGCATGGCGTTCGTACTTAAATATGGAACTAACCATTCCAATTTTCGCTGTCTCTTATACACATCTCCGAGCCCACGAGACC
+
ABAABFBBBBABGGGGGGGFGFGHHHHGGHHGFHBHHHHHHGHEGECFFGAFAGHFHHGHFGHGGFGFHEGGFGHHGEGGGGHEEGHHHHGHHEDBGHHFHHHHGHHHHFHHHHGGGGGFHGF4FHHFGGFGHFHHF/B/BFHGGGGGGG
@M02034:409:000000000-BFKT7:1:1114:11298:27374 1:N:0:24
AAAGTCGAGGTGCCTAAAGTGGCAACCCAGACTCAGAAGCATGTTGGTGGTGTAGAGCTTCCTGTAGCCGCATGGCGTTCGTACTTAAATATGGAACTAACCATTCCAATTTTCGCTGTCTCTTATACACATCTCGAGCCCACGAGACC
+
ABBBAFBBB@ABGGGGGGGFGGGHHHHGGHHGHHHHHHFHHHHHHHGEGGEFHHHGHHGHHHHHHHHGHGGEFGHHGEGGGEFHHHHHHHHHHFFDHHHHEGFHFHHGHHHHHHGGGCEHHHHBFFGHHGHGHHHFG?GFEAGGGGGGF
@M02034:409:000000000-BFKT7:1:1114:22654:27376 1:N:0:24
AAAGTCGAGGTGCCTAAAGTGGCAACCCAGACTCTGAATCGTGTTGGTGGTGTAGAGCTTCCTGTAGCCGCATG
+
ABBBBFAADDB?FGGFGGGGGGGHHHHGGGDGHH3AD5FGGFACGHFEE2EE1BEBFFFHHHGGFHDGFAE>E?
@M02034:409:000000000-BFKT7:1:1114:22636:27377 1:N:0:24
AAAGTCGAGGTGCCTAAAGTGGCAACCCAGACTCGGAATCGTGTTGGTGGTGTAGAGCTTCCTGTAGCCGCATGGCGTTCGTACTTAAATATGGAACTAACCATTCCAATTTTCGCTGTCTCTTATACACATCTCCGAGCCCACGAGACC
+
AABCAFABCDBBGGGGGGGGGGGHHHHGGHHGHHFGGGGHHHHHHHHEFFEFHHHHHHHHHHHHHGGHHGGGGGHHGGGGGGHGHHGHHHHHHDGGHHHHHHFHHHGHHHHHHHFDGCFHHHHHHHHHHHHHHHFHDG?DFGHGGGG?/F
@M02034:409:000000000-BFKT7:1:1114:9961:27378 1:N:0:24
AAAGTCGAGGTGCCTAAAGTGGCAACCCAGACTAATAATGCTGTTGGTGGTTAGAGCTTCCTGTAGCCGCATGGCGTTCGTACTTAAATATGGAACTAACCATTCCAATTTTCGCTGTCTCTTATACACATCTCCGAGCCCACGAGACC
+
ABBBAFBBBBAAGGGFGFGFFFEGHDH2EGG2F3GBFHHHHHHEGHH2FEECGGDF5FG5GHHE5DGGEEEEEH1EEF??EFFGFBDFGFHHGBBBF3BGHHFG?FDFGGHH4E?/E/3F4BG4GB4BFE22F3DB/@>CFE/BDCGDG
@M02034:409:000000000-BFKT7:1:1114:18903:27381 1:N:0:24
AAAGTCGAGGTGCCTAAAGCGGCAACCCAGACTAAGAATGAGGTTGGTGGTGTAGAGCTTCCTGTAGCCGCATGGCGTTCGTACTTAAATATGGAACTAACCATTCCAATTTTCGCTGTCTCTTATACACATCTCCGAGCCCACGAGACC
+
AAAAADAAD?BBFGGGGGGFEEFGGHHGGHHGHHHGHHHHBGHGFFA1FDFGFFHHHHGHHHHHHHHHHGGGEEBFEEFGGGHGHBHGHHFFFFFFHHHGGHGHFGGHBGHHHHEGGCFHHFHHHHFHBCHHHHFGA/C/ACGFFGGDDF
@M02034:409:000000000-BFKT7:1:1114:18899:27400 1:N:0:24
AAAGTCGAGGTGCCTAAAGCGGCAACCCAGACTAAGAATGAGGTTGGTGGTGTAGAGCTTCCTGTAGCCGCATGGCGTTCGTACTTAAATATGGAACTAACCATTCCAATTTTCGCTGTCTCTTATACACATCTCCGAGCCCACGAGACC
+
BBBBBFBBBBABGGGGGGGBFGGGGHHGGHHGHHHHHHHHFGGHGHGFFGEFHHHGHHGHHHHHHHHHHGGGGGHHGEGGFGGHHHHHGHGGHFFFFHHHHHGHHHHHHHHHHHGGGGFFHHHHHHHFHHGGHHFHD<DFGFFGFGF.EF
@M02034:409:000000000-BFKT7:1:1114:20350:27402 1:N:0:24
AAAGTCGAGGTGCCTAAAGTGGCAACCCAGACTCAGCTGTCGGTTGGTGGTGTAGAGCTTCCTGTAGCCGCATGGCGTTCGTACTTAAATATGGAACTAACCATTCCAATTTTCGCTGTCTCTTATACACATCTCCGAGCCCACGAGACC
+
BBCCBFCCCCABFGGGGGGFGGGGHAGGGHHGHHHHHHHFFGGEEGGEFFBFBDHFGFGHGGHGFGGFGE>EEGFFEBE???BGHHGFHHGHGHGFGFEFFFBCFHFHHHHHGFFFGGE?HHHEFHFFGHHHFGB>EFGCBFHGF@DGA<
@M02034:409:000000000-BFKT7:1:1114:22159:27410 1:N:0:24
AAAGTCGAGGTGCCTAAAGTGGCAACCCAGACTATGGCTGGGGTTGGGG
+
ABCCCFCCCDCBGGGGGGGGGGGHHHHGGHHGHH5FH2GGGFGGCE00A
@M02034:409:000000000-BFKT7:1:1114:13997:27412 1:N:0:24
AAAGTCGAGGTGCCTAAAGTGGACCCAGACTGCTCCTCTTGTTGGTGGTGTAGAGCTTCCTGTAGCCGCATGGCGTTCGTACTTAAATATGGAACTAACCATTCCAATTTTCGCTGTCTCTTATACACATCTCCGAGCCCACGAGACCA
+
ABCBAFAADDABGGGGGGGGGGHGHGHGHGHHHHHHHHHHHHHHHEFFBFHGHHHHHHHHHHHHGGHGGGGGHHGGGGGEGGHHHFGGGGH@FGHHGEHHHHHHHGFGHHHHGGGDEGHHHHHHHHFGHFGHHHGGCDGGHGCCFGGGH
@M02034:409:000000000-BFKT7:1:1114:16717:27416 1:N:0:24
AAAGTCGAGGTGCCTAAAGTGGCAACCCAGACTATTGTTCAGGTTGGTGGTGTAGAGCTTCCTGTAGCCGCATGGCGTTCGTACTTAAATATGGAACTAACCATTCCAATTTTCGCTGTCTCTTATACACATCTCCGAGCCCACGAGACC
+
AAAAAFAADD>AFGGGGGFFGFFHFHHGGGHGHGHHHHHHHFGDGHGBFFBBBFFFHGHHHHHFFGFFGEEEFEF1EBEFEBBCGHGGHHFGGGBFGHHFFFHFHFHFFHGHHHFGGGEFFDGHFHFFBFHGHHBFA@B/<CFF@@CAEF
@M02034:409:000000000-BFKT7:1:1114:9375:27423 1:N:0:24
AAAGTCGAGGTGCCTAAAGTGGCAACCCAGACTGGGCGGTAGGTTGGTGGTGTAGAGCTTCCTGTAGCCGCATGGCGTTCGTACTTAAATATGGAACTAACCATTCCAATTTTCGCTGTCTCTTATACACATCTCCGAGCCCACGAGACC
+
BCCCAFCCCCABGGGGGGGFFGGHHHHGGHHGHHHHHGGAEEFFGHGEFEBFGFHHFDGHFHHHGHHGHEFEEGHGEEGGFEGHHHHGHHDHGH??BGFHHHGHHHGHHHHHHHGDFFEGGGHHGHHFFFHHHHFGG@GGFGHGFGGGGG
@M02034:409:000000000-BFKT7:1:1114:12660:27427 1:N:0:24
AAAGTCGAGGTGCCTAAAGTGGCAACCCAGACTGTGTTGTGTGTTGGTGGTGTAGAGCTTCCTGTAGCCGCATGGCGTTCGTACTTAAATATGGAACTAACCATTCCAATTTTCGCTGTCTCTTATACACATCTCCGAGCCCACGAGACC
+
>AAAABAABBAAGGGGGFGFGGFFFF4ECFGCGGBGGHABBBGFGHH2FEBFFFHGGFGHHGHFFGGFGGEEEEHFEEEFE?FCGHFFHHHHFHBFFFFCFEGFHHGFHHHHHHG/EGEFHEHHHHFHD?FHBG3??@@>CECFC@DDD?
@M02034:409:000000000-BFKT7:1:1114:13994:27429 1:N:0:24
AAAGTCGAGGTGCCTAAAGTGGACCCAGACTGCTCCTCTTGTTGGTGGTGTAGAGCTTCCTGTAGCCGCATGGCGTTCGTACTTAAATATGGAACTAACCATTCCAATTTTCGCTGTCTCTTATACACATCTCCGAGCCCACGAGACCAG
+
BBBBAFBBBBAAGGGGGGGGGFFGHGHGHGHHHHHHHHHGHGHHHEGFEFFGHHHGHHHHHHGHGGHEEEGGHBEBFFF>GGHHHHFHGHGFBGFHHFHHGHHHHGHHHHHBEEEEEGHFHHDHFGFFBGFGBGDCC@CFGFDC@E?FGC
@M02034:409:000000000-BFKT7:1:1114:11639:27432 1:N:0:24
AAAGTGAGGTGCCTAAAGTGGCAACCCAGACTCCGCCGCTTGTTGGTGGTGTAGAGCTTCCTGTAGCCGCATGGCGTTCGTACTTAAATATGGAACTAACCATTCCAATTTTCGCTGTCTCTTATACACATCTCCGAGCCCACGAGACC
+
AAAAA1@1BBA1B1AFFBFDFFHFFG?CHHGFHHEGGGGGEFFGFH/BEEF/FGBFDDFFG11BAFHF/?@E/GFEEGFGCFEGHG1BFGHGFG1BCFGGHBFB2E2DGHHHEEGAECGHGGG1GFFHFFHHBGHGCG?CAGECCG/.<
@M02034:409:000000000-BFKT7:1:1114:8760:27440 1:N:0:24
AAAGTCGAGGTGCCTAAAGTGGCAACCCAGACTGATAAGAATGTTGGTGGTGTAGAGCTTCCTGTAGCCGCATGGCGTTCGTACTTAAATATGGAACTAACCATTCCAATTTTCGCTGTCTCTTATACACATCTCCGAGCCCACGAGACC
+
BBBBBFCCCCCCGGGGGGGFGGGHHDHGGHHGHHGHHHHHGHHGGHHGEGEFGFHGGGGHHHHGHHHGFGGEEGHHGGGGGEFHGHFHHHGHHGFFHHHFFGGHHFHHFGHHHFGGGGEEFHHHGHGFFGHHHHFGFDDGGGHGGCGGGE
@M02034:409:000000000-BFKT7:1:1114:13906:27441 1:N:0:24
AAAGTCGAGGTGCCTAAAGTGGCAACCCAGACTCCGGGTTGTGTTGGTGGTGTAGAGCTTCCTGTAGCCGCATGGCGTTCGTACTTAAATATGGAACTAACCATTCCAATTTTCGCTGTCTCTTATACACATCTCCGAGCCCACGAGAC
+
AABBAFAABAABGGGGGGGFGGGHHHHGGHHGHHHGGGEFGEFHHGGAFEBFGGHGHHHGHHHHHHHGHGGGGGGHGEEFFEGFHHHFHHHEGDDDGFGFHGGGHHFGHHHHHHGGGGDHHHHHGHHHGHHFGHHHGCCGGGHGGGGGG
@M02034:409:000000000-BFKT7:1:1114:13262:27443 1:N:0:24
AAAGTCGAGGTGCCTAAAGTGGCAACCCAGACTTATGCTCTGGTTGGTGGTGTAGAGCTTCCTGTAGCCGCATGGCGTTCGTACTTAAATATGGAACTAACCTTCCAATTTTCGCTGTCTCTTATACACATCTCCGAGCCCACGAGACCA
+
AABBADABBBBCGGGGGGGGGGGHHHHGGHHGHHHHHHHGHHHGHFGEFGEFHGHHHHHHHHHHGHHHHGGGGGHHGEGGGGHHHHHHHHHHHHFFHHGHHHHHHGHHHHHHHGGGGGHHHHHHHHHHGFHHHHHGGGGGEHGGGGFGEG
@M02034:409:000000000-BFKT7:1:1114:18246:27446 1:N:0:24
AAAGTCGAGGTGCCTAAAGTGGCAACCCAGACTGCGGTTTTTGTTGGTGGTGTAGAGCTTCCTGTAGCCGCATGGCGTTCGTACTTAAATATGGAACTAACCATTCCAATTTTCGCTGTCTCTTATACACATCTCCGAGCCCACGAGACC
+
AAAAAFAADDAAFGGFFGFFGGFCGGGFFGHGHHGEGEEGGGGHHHHEFEBFFDGGHGHHGFHEFDHGGEEEGEFFEBFF??FGHHGFHHHEFF?FFGFHGHFHFHGDGHHHHGEEGECBDFHHDHFGFGHHFHGHDCC<DCGGCCGE.F
@M02034:409:000000000-BFKT7:1:1114:22508:27446 1:N:0:24
AAAGTCGAGGTGCCTAAAGTGGCAACCCAGACTAGGCAGTCTGTTGGGGGT
+
CCCCCFABBCCCGGGGGGGGGGGHHGHGGHHGHB3B3GEA3FGHFHA220A
@M02034:409:000000000-BFKT7:1:1114:9725:27449 1:N:0:24
AAAGTCGAGGTGCCTAAAGTGGCAACCCAGACTCGGGGTGGTTTGGAGCTTCCTGTAGCCGCATGGCGTTCGTACTTAAATATGGAACTAACCATTCCAATTTTCGCTGTCTCTTATAACATCTCCGACCCACGAGACCGTACTAGATCT
+
ABACBFCCCCBCGGGGGGGGGGGHHHHGGHHGHFFGGGEEGGGHAFGHHHHFHHHGFHGDEF@EEFFFE@FGGB?GHDFFGFHHG3EGB?FGHFHHHFHHGHHHGEGGGGGHDHFHHDFG2GFGG2/<DG?CGC/>DE.CF..FGHFFBG
@M02034:409:000000000-BFKT7:1:1114:18339:27453 1:N:0:24
AAAGTCGAGGTGCCTAAAGTGGCAACCCAGACTATGCCTACTGTTGGTGGTGTAGAGCTTCCTGTAGCCGCATGGCGTTCGTACTTAAATATGGAACTAACCATTCCAATTTTCGCTGTCTCTTATACACATCTCCGAGCCCACGAGACC
+
ABBBAFABDDAAFGGGGGGFGGGHHFHGGCHFGGCFHFFDGHHGFHHAAEB11BGFGGB3FGHGGFD5AEEEEDF1EBECEB?BGFFHHFH4B333B@GG31BEFBHFFGBGF4EEEE?B?EFHF4B?BGHHHHGF/</CBCFACF<DA?
@M02034:409:000000000-BFKT7:1:1114:13893:27457 1:N:0:24
AAAGTCGAGGTGCCTAAAGTGGCAACCCAGACTCCGGGTTGTGTTGGTGGTGTAGAGCTTCCTGTAGCCGCATGGCGTTCGTACTTAAATATGGAACTAACCATTCCAATTTTCGCTGTCTCTTATACACATCTCCGAGCCCACGAGACC
+
BBB@AFAADD>AFGGGFGGFGFGFFGHGFEGAGFHEGGECEEGHHHGEEGEFHHHBHFHHDFHH55GBDEEEGGFGE>EFE?FHHHGHHHFGFGBBFGHGFHFHHFEFFGGHHHFGGF?FFFGHHFFG?GEFBG2<DB@/>FGGC/CGDF
@M02034:409:000000000-BFKT7:1:1114:21580:27458 1:N:0:24
AAAGTCGAGGTGCCTAAAGTGGCAACCCAGACTAAGAGTAATGTTGGTGGTGTAGAGCTTCCTGTAGCCGCATGGCGTTCGTACTTAAATATGGAACTAACCATTCCAATTTTCGCTGTCTCTTATACACATCTCCGAGCCCACGAGAC
+
BBBBBFBBBBBBGGGGGGGGGGFHHHHGGHHGHHHHFHHHHGHHGHHEFGEFHHHGHHHHHHHHHHHHHGGGGGHHGFGGGGHHHHHFHHGHGFFFHHGHHHHHHHHHHHHHHHGGGGGFHHHHGHGD4FFHHFFHGCFGGGFFG?@?A
@M02034:409:000000000-BFKT7:1:1114:20412:27471 1:N:0:24
AAAGTCGAGGTGCCTAAAGTGGCAACCCAGACTGTGTTTGGTGTTGGTGGTGTAGAGCTTCCTGTAGCCGCATGGCGTTCGTACTTAAATATGGAACTAACCATTCCAATTTTCGCTGTCTCTTATACACATCTCCGAGCCCACGAGACC
+
BBBBBFBBBBBBGGGGGGFGGGGHHGGGFHHGHGHHHHHHGHGHGHHFFFEFHHHHHHHHHHHHGDGFHGEEFGFGEEGGFEFFHFFFFHHHHHFFHHHFCGFHHHGGHHHHHHGGGGGGHGHHHHGGFHHHHHFG?CGDGGHFGGGGGF
@M02034:409:000000000-BFKT7:1:1114:9780:27475 1:N:0:24
AAAGTCGAGGTGCCTAAAGTGGCAACCCAGACTCGGCGTGGGGTTGGTGGTGTAGAGCTTCCTGTAGCCGCATGGCGTTCGTACTTAAATATGGAACTAACCATTCCAATTTTCGCTGTCTCTTATACACATCTCCGAGCCCACGAGACC
+
BBABBFBBBBAAGGGGGGGGGGGCGGGDFHHGHHGGGGEEGGFGGGGEFGEFGFHFGDGHHHHGHHHFHGFEEGHHGGGGFEFHHHFFHHFHHHBGHHHHHHGHFGFFGHHHHFGGGGCFHHHHFHGHFFHHHHFFGCCGGEEGGGGGDC
@M02034:409:000000000-BFKT7:1:1114:14432:27488 1:N:0:24
AAAGTCGAGGTGCCTAAAGTGGCAACCCAGACTAAGAAGCATGTTGGTGGTGTAGAGCTTCCTGTAGCCGCATGGCGTTCGTACTTAAATATGGAACTAACCATTCCAATTTTCGCTGTCTCTTATACACATCTCCGAGCCCACGAGAC
+
ABBBAFBBBBAAGGGFGGGFFGGFHHHGGHHGHGHHHHHFHHHGHHHBFEBFBGHFHGGHHHHHGFFFGEEEGGGGEEEFEBGHHHHGHHGHGGFFFFGFFGFHFHHFHHHHHHGGGE?FHGHHFHGGFHFHGHFFDCFCGFFGGGGDD
@M02034:409:000000000-BFKT7:1:1114:19015:27494 1:N:0:24
AAAGTCGAGGTGCCTAAAGTGGCAACCCAGACTATGTGTATGGTTGGTGGTGTAGAGCTTCCTGTAGCCGCATGGCGTTCGTACTTAAATATGGAACTAACCATTCCAATTTTCGCTGTCTCTTATACACATCTCCGAGCCCACGAGACC
+
BCABBFCBBCBBGGGGGGGGGGGFHGHGGHHGHHHHGHHHHHHHHGGGGGFFHFHHHHHHHHHHHHHHHGGGGGHHGGGGGGHHHHGGHHGHHHGHFHHHHHGHHHHHHHHHHHGGGGFHHHHHHHGHHHHHHHGHGGGGGGHGGGGGDF
@M02034:409:000000000-BFKT7:1:1114:15226:27518 1:N:0:24
AAAGTCGAGGTGCCTAAAGTGGCAACCCAGACTTGGAGGAGGTTGGTGGTGTAGAGCTTCCTGTAGCCGCATGGCGTTCGTACTTAAATATGGAACTAACCATTCCAATTTTCGCTGTCTCTTATACACATCTCCGAGCCCACGAGACCA
+
AAAAAFABBB>AGGGGGGGFGFGGFGGGGHHGHHHHGHGGGGABGFBFFBF1FHHHHFHHHFHGBFFGFFEEGHHGFGGGGFHHHFFFFFGGHHFH3BFFHHHHHHHHHHHGHGGFG<GHHBFHHHHHHGBGGHHFGGCFCFFGGGGGGE
@M02034:409:000000000-BFKT7:1:1114:15206:27518 1:N:0:24
AAAGTCGAGGTGCCTAAAGTGGCAACCCAGACTTGGAGGAGGTTGGTGGTGTAGAGCGTCCTGTAGCCGCATGGCGTTCGTACTTAAATATGGAACTAACCATTCCAATTTTCGCTGTCTCTTATACACATCCCCGAGCCCACGAGACCA
+
AABBADA3AAAAGGGGFGGGGGGHHHHGG2BFFD3BAFD2E22BAEAA1B1B355AA0AB01BGFHHF1@>E?CF@EEAEFHEFGGHGHH443B33??E?0?BFH?D4BGFHHC/<?/FFHBFBF3F3G22F2?FD?DGGEAEGCCDEAF
@M02034:409:000000000-BFKT7:1:1114:15215:27535 1:N:0:24
AAAGTCGAGGTGCCTAAAGTGGCAACCCAGACTTGGAGGAGGTTGGTGGTGTAGAGCTTCCTGTAGCCGCATGGCGTTCGTACTTAAATATGGAACTAACCATTCCAATTTTCGCTGTCTCTTATACACATCTCCGAGCC
+
AAAAAFBBBBAAGGGFGFGGGGGGHGHGGEFAGGFHFHGAEFAGFFAAE1BBBFFGAFFGGHFFDFFBB>E1BFBEB>F?BFEFHHFBGFFDGGB3B3FEEBGGFB?FGHHHHE/<?/B?FFFFFHDHGD2FFBH?CD/<
@M02034:409:000000000-BFKT7:1:1114:12811:27543 1:N:0:24
AAAGTCGAGGTGCCTAAAGTGGCAACCCAGACTAATACTAATGTTGGTGGTGTAGAGCTTCCTGTAGCCGCATGGCGTTCGTACTTAAATATGGAACTAACCATTCCAATTTTCGCTGTCTCTTATACACATCTCCGAGCCCACGAGACC
+
BBBBBFABBCBCGGGGGGGGGGGHHHHGGHHGHHHHHFFHFGGGHHFEFGFFGFHFHHHHFHHHHFHBGGGAFGGGEEEFFEFGEHHHHHHFGGFBHHGHGFFHHHGFGHHHHHGGGGEGBHGHHHHFFHHHHFFFDCFG/CFF@BDF??
@M02034:409:000000000-BFKT7:1:1114:19232:27580 1:N:0:24
AAAGTCGAGGTGCCTAAAGTGGCAACCCAGACTGATTGGGCGGTTGGTGGTGTAGAGCTTCCTGTAGCCGCATGGCGTTCGTACTTAAATATGGAACTAACCATTCCAATTTTCGCTGTCTCTTATACACATCTCCGAGCCCACGAGACC
+
CCBCCFCBCCABFGGFFGGBGGGHGHHGGHHFHHGHHHHHHGGCFGGEFGAFGGHDGFGHGBGGHHHHHGEEFEHGEEGFEEFEGHFFGHDGGFFFFGHGGHFHHHFFHHHHHHGFGGGGFHDHHHFGBFHHFGFFA@FC>FCFGFGDAE
@M02034:409:000000000-BFKT7:1:1114:14844:27600 1:N:0:24
AAAGTCGAGGTGCCTAAAGTGGCAACCCAGACTCCTCCGCGTGTTGG
+
AACBADAADBBBGGGGGGFGGGGHHHHGGGHGHHFG23E2EEGEEGE
@M02034:409:000000000-BFKT7:1:1114:17167:27602 1:N:0:24
AAAGTCGAGGTGCCTAAAGTGGCAACCCAGACTTAGCATCAGGTTGGTGGTGTAGAGCTTCCTGTAGCCGCATGGCGTTCGTACTTAAATATGGAACTAACCATTCCAATTTTCGCTGTCTCTTATACACATCTCCGAGCCCACGAGACC
+
AAAAAFABBBBBGGGGGGGGGGGHHHHGGHHDGHHHHFGHFHGAGHFEFGGGGHHFHHHGHHHHGGHHHGGEGGGGGEGGFFHHHHHHHHHGHFBGHHFGGHFHHHGGHHFHHFGCGGEFHGFHFHHHGHHGGHFGGCFGFGHGGCFGGC
@M02034:409:000000000-BFKT7:1:1114:13882:27603 1:N:0:24
AAAGTCGAGGTGCCTAAAGTGGCAACCCAGACTGATATGGATGTTGGTGGTGTAGAGCTTCCTGTAGCCGCATGGCGTTCGTACTTAAATATGGAACTAACCATTCCAATTTTCGCTGTCTCTTATACACATCTCCGAGCCCACGAGACC
+
BCCBAFABBBAAFGGGGGGFGGGHHHHGGF2A3BAGBDGFFGGHHHE2FFEGG3F5FAAGEHHHAAB5BEG?EGFAE?EFFDC11FGGHHFFGB3@FFGHFFEHD4GB?GGHF4>FG?<3B?F44BG4GFFFFEG?D//B<=G/BCCFE=
@M02034:409:000000000-BFKT7:1:1114:17151:27610 1:N:0:24
AAAGTCGAGGTGCCTAAAGTGGCAACCCAGACTTAGCATCAGGTTGGTGGTGTAGAGCTTCCTGTAGCCGCATGGCGTTCGTACTTAAATATGGAACTAACCATTCCAATTTTCGCTGTCTCTTATACACATCTCCGAGCCCACGAGACC
+
ABAAAFACBBAAGGGGGGFFFCFFFGCEFFGGHHHGHHHHFGHGGHGEEGFFFDHGHDGHFHFFAAEFFEGCGEA1E>>EEB2FHHHHFHFGDF3DFFGF3FBGGHHGFHHHHHGGGGAFHHFHFHH?3GHFFHHDA?@CDAGFDGGG/C
@M02034:409:000000000-BFKT7:1:1114:15052:27612 1:N:0:24
AAAGTCGAGGTGCCTAAAGTGGCAACCCAGACTAATAATTAGGTTGGTGGTGTAGAGCTTCCTGTAGCCGCATGGCGTTCGTACTTAAATATGGAACTAACCATTCCAATTTTCGCTGTCTCTTATACACATCTCCGAGCCCACGAGACC
+
BCCBBFAADBAAGGGGGGGGGGGGHHHGGGHGHGHGFFHHHHHGHGGEFEEFAFGBGGFHHHHGGGDEGEGGGGGFGBEFE?2GHGHHHHGFFF3@GEGHFGBHHFHFHHHHGHGGGG?FEGH44DG4GHF2C?GF?@CCBFHGFC?A/<
@M02034:409:000000000-BFKT7:1:1114:15524:27620 1:N:0:24
AAAGTCGAGGTGCCTAAAGTGGCAACCCAGACTAAGCAGCCTGTTGGTGGTGTAGAGCTTCCTGTAGCCGCATGGCGTTCGTACTTAAATATGGAACTAACCATTCCAATTTTCGCTGTCTCTTATACACATCTCCGAGCCCACGAGAC
+
AABBAFBBBBAAGGGGGGFFGGGHHGGGGHGFHHHHFHG2FHHHHHHEFEBFGFHGHFGHHHHHGHFGGEECGFGEE1>FEBFFHGGHHHHHHFDFGFHHGHGHHHHGGHHHHHEGDEEFHHHHFHHHHFEGHHFHDCCGCFGFCGCC?
@M02034:409:000000000-BFKT7:1:1114:20107:27629 1:N:0:24
AAAGTCGAGGTGCCTAAAGTGGCAACCCAGACTCAGAATAATGTTGGTGGTGTAGAGCTTCCTGTAGCCGCATGGCGTTCGTACTTAAATATGGAACTAACCATTCCAATTTTCGCTGTCTCTTATACACATCTCCGAGCCCACGAGACC
+
AABBBFAABBABFFGGGGGGGGFCC4BEEGHFHHHHGHHHHHHHHHHEFGBFGHHFGFGHHGGFFGHHHEEAEFGFEBEFEEFFGHFFHHFHGHBDFHFFFGFHGHHFHHHHHFGFGGEFGFHHHHFGFFFHGGBBEGG<BFHGCDCF?<
@M02034:409:000000000-BFKT7:1:1114:11316:27630 1:N:0:24
AAAGTCGAGGTGCCTAAAGTGGCAACCCAGACTAAGATGGATGTTGGTGGTGTAGAGCTTCCTGTAGCCGCATGGCGTTCGTACTTAAATATGGAACTAACCATTCCAATTTTCGCTGTCTCTTATACACATCTCCGAGCCCACGAGA
+
BBBBAFBBBBAAEGGGFGFGGFGHHHHDFGHGHH3F35B33BFFGHHEEGAFFGFBHF3FDCGFGDEAAE?0EEHFGF?FG121BFHFHGH@FB333BDGG13BF4?D?FGHHHG?FEFDFHGHGHGFDGBFFHB2E?CGGEGFC@DC
@M02034:409:000000000-BFKT7:1:1114:16976:27639 1:N:0:24
AAAGTCGAGGTGCCTAAAGTGGCAACCCAGACTGCTAATTTTGTTGGTGGTGTAGAGCTTCCTGTAGCCGCATGGCGTTCGTACTTAAATATGGAACTAACCATTCCAATTTTCGCTGTCTCTTATACACATCTCCGAGCCCACGAGACC
+
ABBBAFAADDAAGGGGGGGGGFGHHHHGGGHGHHHHHHHGHHGFGHHAFGEFGGHGHHHHHHHHFGHHHGGGGGGHGGGGGEHHHFHHHHHFHGEFHHGHHHEHGHHFHHHHHHGGGGGHHHHGFHHHHCHHHHHFDDCGGGHGGGCGGF
@M02034:409:000000000-BFKT7:1:1114:19432:27640 1:N:0:24
AAAGTCGAGGTGCCTAAAGTGGCAACCCAGACTCTTACTACGGTTGGTGGTGTAGAGCTTCCTGTAGCCG
+
AA1>>BA1>1AAGFGGBGFEGFFFFGHGGHHGHHHHHHHHHGCGGGGGACGGHEE2FFGHHCGFGHEH1A
@M02034:409:000000000-BFKT7:1:1114:20207:27640 1:N:0:24
AAAGTCGAGGTGCCTAAAGTGGCAACCCAGACTGTTTGGTTTGTTGGTGGTGTAGAGCTTCCTGTAGCCGCATGGCGTTCGTACTTAAATATGGAACTAACCATTCCAATTTTCGCTGTCTCTTATACACATCTCCGAGCCCACGAGACC
+
BCCCBFABCCCCGGGGGGGGGGGHHHHGGHHGHGGGHHGAFGGGGHHFGGGGHHHGHHHHHHHHHHHGHGGGGGHHGGGGGGGHHHGGHHFHHHFFHHFHGHGHHHGGHHHHHHGGGGGHFGHHHHHHGHHHHHGHGFGGGGHGGDGGGC
@M02034:409:000000000-BFKT7:1:1114:16987:27656 1:N:0:24
AAAGTCGAGGTGCCTAAAGTGGCAACCCAGACTGCTAATTTTGTTGGTGGTGTAGAGCTTCCTGTAGCCGCATGGCGTTCGTACTTAAATATGGAACTAACCATTCCAATTTTCGCTGTCTCTTATACACATCTCCGAGCCCACGAGAC
+
AAAAADAADB>AFFGDGFFFGFCFHAGEAFFFHGGHHHHHHHHHHHHAFEBAFDFFHGFHHHHGFFGFGEAAEEFBEBEFBBBFHHGFFGFHGFDDFGHFB1BGFFGFFHHHHFEEFGFGHBGHFHGFFFHHHHGGDCG@/<GFDGGFE
@M02034:409:000000000-BFKT7:1:1114:20907:27678 1:N:0:24
AAAGTCGAGGTGCCTAAAGTGGCAACCCAGACTCAGCCGGATGTTGGGGGTGTAGAGCTTCCTGTAGCCGCATGGCGTTCGTACTTAAATATGGAACTAACCATTCCAATTTTCGCTGTCTCTTATACACATCTCCGAGCCCACGAGACC
+
ABABAFBCCCBBGGGGGGGGGGFHHHHGGHF2BBCB33EEAFGGHHH00AE>>FG5B@EGFGHHHFHFEEEEEEG1E?EFEEBFCGHGBHHHGE33FFFHEE3GHDFFFGBFHFCDGG<2@FGFEBHDD@1FHBF<?/ACGAHE@CG.<<
@M02034:409:000000000-BFKT7:1:1114:18283:27693 1:N:0:24
AAAGTCGAGGTGCCTAAAGTGGCAACCCAGACTAGTCGTCATGTTGGTGGTGTAGAGCTTCCTGTAGCCGCATGGCGTTCGTACTTAAATATGGAACTAACCATTCCAATTTTCGCTGTCTCTTATACACATCTCCGAGCCCACGAGACC
+
BBCBAFABBDAAGGGGGGGEFFGHHHHGFGHGHHHHHEFFGGGGHHHBFEBEFFGFHHHHHFHEEFFDGEEEGGGFGFGGFEFHHGHHGHGFGE3D@GGHEFBHHFHHHHHHHHGGGG?DGFHHFHHHHHHHHHHGDCDGGGHGC@@AC=
@M02034:409:000000000-BFKT7:1:1114:20001:27712 1:N:0:24
AAAGTCGAGGTGCCTAAAGTGGCAACCCAGACTGAGTGTCTGGTTGGTGGTGTAGAGCTTCCTGTAGCCGCATGGCGTTCGTACTTAAATATGGAACTAACCATTCCAATTTTCGCTGTCTCTTATACACATCTCCGAGCCCACGAGACC
+
AAAAAFABBBAABGGGGGGFGFGFHFHEGHHGHHHFFGFHHHHHHGGEFGBFFHHFHHHHHHHFGHHHHGEEEGHHEEEFEEGHHHGHHHFHGHEGFHHHHGHHHHHGHHHHHHGGGGEGFFHHHHHHHHHHHHGHGGGGGGHGGGGDGG
@M02034:409:000000000-BFKT7:1:1114:15548:27723 1:N:0:24
AAAGTCGAGGTGCCTAAAGTGGCAACCCAGACTAAGCTTTATGTTGGTGGTGTAGAGCTTCCTGTAGCCGCATGGCGTTCGTACTTAAATATGGAACTAACCATTCCAATTTTCGCTGTCTCTTATACACATCTCCGAGCCCACGAGACC
+
BBA?AFABBB>AFGGGGGGFGGGFGHHEGDGFHHFHFFGHGHHFDFHEFGAFAFGBGHHHGHHHGFFDGEEEFGGHGBEFEEGEGHHGHHGBFGBDGHGHHHGFFHHHFFHHHHGGGG??FEGGFG4BGHHFHFHHA/BFCEGE?BCGAF
@M02034:409:000000000-BFKT7:1:1114:18442:27727 1:N:0:24
AAAGTCGAGGTGCCTAAAGTGGCAACCCAGACTAAGAATGATGTTGGTGGTGTAGAGCTTCCTGTAGCCGCATGGCGTTCGTACTTAAATATGGAACTAACCATTCCAATTTTCGCTGTCTCTTATACACATCTCCGAGCCCACGAGACC
+
AAA?AFAADD>A4FGGGGGGGBFFG4BECFFFGHHCDFBGHF5GHHE2BABBFBDBFAAFG3FDFGFGHGEA1EFFE>E?B1?FGHFFHBBGGB33FFHGEFHHFFHBGHGHF4EEGC?3?BFDBFEBF3G?G?F2<@<CC/?/<BCGFF
@M02034:409:000000000-BFKT7:1:1114:16358:27729 1:N:0:24
AAAGTCGAGGTGCCTAAAGTGGCAACCCAGACTACTGTTGATGTTGGTGGTGTAGAGCTTCCTGTAGCCGCATGGCGTTCGTACTTAAATATGGAACTAACCATTCCAATTTTCGCTGTCTCTTATACACATCTCCGAGCCCACGAGAC
+
ABAAAFBBBB>AFGGGGGFFFFFCFFFEFGFFHG3FGFGHHHHGHHHAFEBFFFFFGDEGHFHGFGGGFE0EFEGFEBEF?BFGHHGFHHGHGFGGFFFGFFFHHHHHHHHHHFEEEEEBHFHHHHFGFGHHFH32CCD@CFHF@@@AA
@M02034:409:000000000-BFKT7:1:1114:12761:27730 1:N:0:24
AAAGTCGAGGTGCCTAAAGTGGCAACCCAGACTCATACGCCGGTTGGTGGTGTAGAGCTTCCTGTAGCCGCATGGCGTTCGTACTTAAATATGGAACTAACCATTCCAATTTTCGCTGTCTCTTATACACATCTCCGAGCCCACGAGACC
+
ABABBFBBBBAAGGFGGGGFGGGFGGGGFHHFHHHHHGFAEEEEGGGBFFAFFFGGG5GHFGHFGHHHGF?EFGHHEEEFEEGHHHFFHHHHFGFGFHHFGFGHHHHFHFHHHFB/BGBGHHHHHHGHFGGGHHGGGCGDCFEFCGFGFE
@M02034:409:000000000-BFKT7:1:1114:10598:27758 1:N:0:24
AAAGTCGAGGTGCCTAAAGTGGCAACCCAGACTAAGCCGCCGGTTGGTGGTGTAGAGCTTCCTGTAGCCGCATGGCGTTCGTACTTAAATATGGAACTAACCATTCCAATTTTCGCTGTCTCTTATACACATCTCCGAGCCCACGAGACC
+
AAA>>D3>A2>AFFGGGFGGGGFGHHHFGHHFHHHFHHGCEEFGGGCEFGEFGGHFHHHHHHHGHGHHGFFEG??FEEGGCEGGHHHHFHHHHHHEGHHHGHFHHGHHHHFHHHGGGGDHHGHHFGFHGHHHHHGF/@AFGGEGGC@.AE
@M02034:409:000000000-BFKT7:1:1114:18058:27768 1:N:0:24
AAAGTCGAGGTGCCTAAAGTGGCAACCCAGACTCCTACTCCTGTTGGTGGTGTAGAGCTTCCTGTAGCCGCATGGCGTTCGTACTTAAATATGGAACTAACCATTCCAATTTTCGCTGTCTCTTATACACATCTCCGAGCCCACGAGACC
+
A>AA3@>>>?>AFFGFGFGFDDFHHHAEFDHEHHGHHHGHFHGBGHHAFFEFAFGFHFGGGHHGDAFGGE0EEEEHG1EGFGCGHFGHFHFFGB@333@BG1DGG4FG4FGFGFEGGC/B44FFGGB?2FHGGF1BA/@@<CGECCCEGF
@M02034:409:000000000-BFKT7:1:1114:10597:27783 1:N:0:24
AAAGTCGAGGTGCCTAAAGTGGCAACCCAGACTAAGCCGCCGGTTGGTGGTGTAGAGCTTCCTGTAGCCGCATGGCGTTCGTACTTAAATATGGAACTAACCATTCCAATTTTCGCTGTCTCTTATACACATCTCCGAGCCCACGAGACC
+
ABCCBFCCBCCCGGGGGGGGGGGHHHHGGHHGHHFH33AE2EFEEFGGFGEFHFHGHFHHHHHHGHHFHEEFFGHHGEGFGGHHHHHGHHFGHHBDGHHHFHFHHHHHHHHHHHGGGGFGHHHHHHGFHHHHHGFFGCGGGGHGFGGGG<
@M02034:409:000000000-BFKT7:1:1114:12821:27811 1:N:0:24
AAAGTCGAGGTGCCTAAAGTGGCAACCCAGACTCATAGTCCGGTTGGTGGTGTAGAGCTTCCTGTAGCCGCATGGCGTTCGTACTTAAATATGGAACTAACCATTCCAATTTTCGCTGTCTCTTATACACATCTCCGAGCCCACGAGACC
+
BBABCFCCCCAAGGGGGGGGGGGFHHHGGHGGHHFHHHHHGEGGGGGEFGEFGHHGHHHHHHHHHHHHHGGFGGHHGEGGGGGHHHHHHHHHGDDFHHHHHHGHHHHGHHHHHHGGGGFGHFHFGHHHGHHHHHHHGGGGGEHGGCCGGG
@M02034:409:000000000-BFKT7:1:1114:13387:27828 1:N:0:24
AAAGTCGAGGTGCCTAAAGTGGCAACCCAGACTACTAATATTGTTGGTGGTGTAGAGCTTCCTGTAGCCGCATGGCGTTCGTACTTAAATATGGAACTAACCATTCCAATTTTCGCTGTCTCTTATACACATCTCCGAGCCCACGAGACC
+
CCABBFCCCCBCGGGGGGGGGGGFFGGGGHHGHHHHHHHHHHHHHHHEFGEFGHHGHHHHHGHHHGHFHEEEFGHFGEEFEFGHGHGFHHFHHHFFFHHHHHHHHHFHHHHHHBE?FGFDHHHHHHFBFGBGGGDBDCCDGGHGGCC?FE
@M02034:409:000000000-BFKT7:1:1114:21996:27837 1:N:0:24
AAAGTCGAGGTGCCTAAAGTGGCAACCCAGACTCAGAAGAAGGTTGGTGGTGTAGAGCTTCCTGTAGCCGCATGGCGTTCGTACTTAAATATGGAACTAACCATTCCAATTTTCGCTGTCTCTTATACACATCTCCGAGCCCACGAGACC
+
AABBBFABD?AAFGGGGGGGGEFHHHHGGFHGHHHHHHHHHHGGHHGGGGEGHFHGHHHHHHHHHHGGFGGFGGEGGGFFGGHHHHHHHHHHHFHFHHHHHHFHHHHGHHHHHH?AFGGHHHHHHHGHGHHHHHHHGGGGGGHGGGFGGF
@M02034:409:000000000-BFKT7:1:1114:11708:27848 1:N:0:24
AAAGTCGAGGTGCCTAAAGTGGCAACCCAGACT
+
ABBAAFAABDAAGGGGGDGFGFGHHHGFFGHCA
@M02034:409:000000000-BFKT7:1:1114:13664:27852 1:N:0:24
AAAGTCGAGGTGCCTAAAGTGGCAACCCAGACTAATACGTATGTTG
+
AABB>B>AD>AAGGGFBBGFGGGHHHGGGGGGHHFGFHH33D3DFG
@M02034:409:000000000-BFKT7:1:1114:16950:27874 1:N:0:24
AAAGTCGAGGTGCCTAAAGTGGCAACCCAGACTAATAAGAATGTTGGTGGTGTAGAGCTTTCCTGAGGCCG
+
BCBBBFCCCBBAGGGGGGGFGGGHGHHGGGHGHHH5FHHFG3FGHHHBFGEFGFHFHHHHEG55B521B1A
@M02034:409:000000000-BFKT7:1:1114:13653:27875 1:N:0:24
AAAGTCGAGGTGCCTAAAGTGGCAACCCAGACTAATACGTATGTTGGTGGTGTAGAGCTTCCTGTAGCCGCATGGCGTTCGTACTTAAATATGGAACTAACCATTCCAATTTTCGCTGTCTCTTATACACATCTCCGAGCCCACGAGA
+
BBA?AF3ADBAA4GDGGGF6FDDC4FGEFH22FHHFFGABFGEEEFGEFEBFFFGFGDGGGGHFFGFFFE0AEEFGE?EFE>??CFFDGHBGGGDGFGHHBCGHFHHHHHHHHHGEGF?FGFHHFHG4?FFBFFGHDCFC@FHEFC<A
@M02034:409:000000000-BFKT7:1:1114:15794:27886 1:N:0:24
AAAGTCGAGGTGCCTAAAGTGGCAACCCAGACTTGGTCTTTTGTTGGTGGTGTAGAGCTTCCTGTAGCCGCATGGCGTTCGTACTTAAATATGGAACTAACCATTCCAATTTTCGCTGTCTCTTATACACATCTCCGAGCCCACGAGACC
+
BBCBAFBCBCBBGGGGGGGGGGGFGHHGGHHGHFHHFGHHHGHHHHHBBEEFFFHFHHGHHHHHGHHHHGGGGGGHGEGGGEEGHHFFHHHGHGEHFHFFGHHHHHFFHHHHHHGGGGEHHGGHHHHHFHHHFHDGFCCGGFHGGGCDD=
@M02034:409:000000000-BFKT7:1:1114:13730:27886 1:N:0:24
AAAGTCGAGGTGCCTAAAGTGGCAACCCAGACTGGGCTGAAGGTTGGTGGTGTAGAGCTTCCTGTAGCCGCATGGCG
+
AAA3ADAAD?>AB4BEC44BFBFEGGHCFFEFFFHG2FE233AFGHG2AEEFHFHEH5FG5AFGBGBGBE00EE11>
@M02034:409:000000000-BFKT7:1:1114:10037:27888 1:N:0:24
AAAGTCGAGGTGCCTAAAGTGGCAACCCAGACTGTTGCTTCTGTTGGTGGTGTAGAGCTTCCTGTAGCCGCATGGCGTTCGTACTTAAATATGGAACTAACCATTCCAATTTTCGCTGTCTCTTATACACATCTCCGAGCCCACGAGACC
+
ABBAAFBBBBBBGGGGGGGGGGGGGHHGGHHGHGGBGGFHHHHHHHHEFFBFGFHGGEGHHHHFGHHGHGEEEGHFFEGFFEGHGHGFHGEHHH@FFHGHHHHHHHGHHHHHHGGFGGGHGHHHFFHHHGHHHHHHGCFGCFHGGGGGGG
@M02034:409:000000000-BFKT7:1:1114:19429:27890 1:N:0:24
AAAGTCGAGGTGCCTAAAGTGGCAACCCAGACTGGTTATAGGGTTGGTGGTGTAGAGCTTCCTGTAGCCGCATGGCGTTCGTACTTAAATATGGAACTAACCATTCCAATTTTCGCTGTCTCTTATACACATCTCCGAGCCCACGAGACC
+
ABBCCFCBCCABGGGGGGGGGGGHHGGEGHHEHGH5GHHHHHHGGGGFFGEFFHHHHGHHHHHHHHHHHGEGGGHHEEEFEFCHHHGFHHFHHHGHHHFHHHHHFHFHHHHHHHGGGGGFHHHHHHFHGGHFHG3FDCGFGGEGGGGFDE
@M02034:409:000000000-BFKT7:1:1114:15100:27932 1:N:0:24
AAAGTCGAGGTGCCTAAAGTGGCAACCCAGACTAAGAGGCAGGTTGGTGGTGTAGAGCTTCCTGTAGCCGCATGGCGTTCGTACTTAAATATGGAACTAACCATTCCAATTTTCGCTGTTCTTATACACATCTCCGAGCCCACGAGACCA
+
AABB>B>AADABGGGGGGGGGGGHHHHGGGFGHGHGHHGCCEGFFHC1AEEEGHHFHHHHGGHHHGFBGGEEGE?G/EEF1EFHEGFGHDGFE@3@FGHHHH3GHFHFHHHHFFEGFEEGFHH3BFFFGH?F3BGDCGGGGHE?@CGGF>
@M02034:409:000000000-BFKT7:1:1114:20068:27938 1:N:0:24
AAAGTCGAGGTGCCTAAAGTGGCAACCCAGACTCGGTTTGTTGTTGGTGGTGTAGAGCTTCCTGTAGCCGCATGGCGTTCGTACTTAAATATGGAACTAACCATTCCAATTTTCGCTGTCTCTTATACACATCTCCGAGCCCACGAGACC
+
AABAAFCCCCABGGGGGGFFGGGHHHHGGHHGHHFGEEEGFHHFHHHFFGBBBGHGGHGHHHHFFFHGHEEEGEHFEEEFEEEGHHFFFHGGGHFGCHFGHFDGHHGHHHHHHFFEFGEFFFHGFHGFBCDFHHFFGFGGGFHGDDGGDF
@M02034:409:000000000-BFKT7:1:1114:15111:27951 1:N:0:24
AAAGTCGAGGTGCCTAAAGTGGCAACCCAGACTAAGAGGCAGGTTGGTGGTGTAGAGCTTCCTGTAGCCGCATGGCGATCGTACTTAAATATGGAACTAACCATTCCAATTTTTGCTGTTCTTATCCACATCCCCGAGCCCACGAGACCA
+
BCCAAFABBBAAGGGGGGGGGGGGHHHGGHGGHFHFBGHAAEEFBGEEEEE1A3B5BA3B5FFHA555BBE0EAA1>/>?>?1?FGFB@EFDBB3BB?FG303B3BF44G3F44<FGB?3GBDGH3F32?2B2/?BGF/B/?F/ACD//>
@M02034:409:000000000-BFKT7:1:1114:18393:27954 1:N:0:24
AAAGTCGAGGTGCCTAAAGTGGCAACCCAGACTAATTGGCAGGTTGGTGGTGTAGAGCTTCCTGTAGCCGCATGGCGTTCGTACTTAAATATGGAACTAACCATTCCAATTTTCGCTGTCTCTTATACACATCTCCGAGCCCACGAGACC
+
>A3>>B>>A2>ABGGCGGGFFFGFHAHGGEHGHFFFFFGHFEGGFFFEFEEGCGHBEFEHFG5BBE5FFEE0EEFFEGEEGGFHHGHHEHHHHHHFHHGFGHGHGFHFHHHHFGGGGEEGFHHHFHFH3FHHHHHG/B/BCGHGG@C/CF
@M02034:409:000000000-BFKT7:1:1114:13559:27955 1:N:0:24
AAAGTCGAGGTGCCTAAAGTGGCAACCCAGACTTCGTAGATTGTTGGTGGTGTAGAGCTTCCTGTAGCCGCATGGCGTTCGTACTTAAATATGGAACTAACCATTCCAATTTTCGCTGTCTCTTATACACATCTCCGAGCCCACGAGACC
+
AAABBFBCBBCCGGGGGGGGGGGGHHHGGHHGHFHGGHFFFGFGHHFBFEGGFFHHHFHHGHDHGHHHGGEEEGECE?FFEEBGGFHFHHG4FG33EGFGFCDHHHFGHHHGFFCGGGFFHHHHHHGHHHHHEHGGGCGGGEGGCGGG?F
@M02034:409:000000000-BFKT7:1:1114:18396:27976 1:N:0:24
AAAGTCGAGGTGCCTAAAGTGGCAACCCAGACTAATTGGCAGGTTGGTGGTGTAGAGCTTCCTGTAGCCGCATGGCGTTCGTACTTAAATATGGAACTAACCATTCCAATTTTCGCTGTCTCTTATACACATCTCCGAGCCCACGAGACC
+
BBBAAFABBBAABGGGGGGGGFGFFCGFFHHGHFGHHHFFGGGGHHGBFGEFGFHFHDHHHGHFFFGFHEEEFEGGEEFGEEFGHHGGHHGHHGEFHHGHGHFHHHFGFGHHHHFEGGEFHBGGGHGFFGHHHHFGDCGG?FHGFGFD/?
@M02034:409:000000000-BFKT7:1:1114:13834:27981 1:N:0:24
AAAGTCGAGGTGCCTAAAGTGGCAACCCAGACTAGGAAGAAGGTTGGTGGTGTAGAGCTTCCTGTAGCCGCATGGCGTTCGTACTTAAATATGGAACTAACCATTCCAATTTTCGCTGTCTCTTATACACATCTCCGAGCCCACGAGAC
+
AA?AADAADDAABGFFGFEFGFFBFG4EFGHFBEGHFFFGGGH3FGGAFEAFFEGFHGGGGGHFGFFDGEE@GFHFEEEF?BFEGHFGHHHFGHFEGGHHHFFHFHFDGHHBHFEFEE??FFGHFFFGEGFHGHGHGGG@//FFDGGGD
@M02034:409:000000000-BFKT7:1:1114:16510:27984 1:N:0:24
AAAGTCGAGGTGCCTAAAGTGGCAACCCAGACTATGGCGGCTGTTGGTGGTGTAGAGCTTCCTGTAGCCGCATGGCGTTCGTACTTAAATATGGAACTAACCATTCCAATTTTCGCTGTCTCTTATACACATCCCGAGCCCACGAGACCA
+
AABAAFABBBAAGGGGGGGFGGGHFHHGGHHGHHGFCGEEEGGGHHHECFAFCGFEF@BGDGFHGFHDFGEEAEHEE?EFE?CCGHGGFGFBGHBFFGBF?GBGHFFHFHHHHHCDGF<FGHHHBGF2FBH2CBGC?<<CCHEC@-.CFF
@M02034:409:000000000-BFKT7:1:1114:21650:27989 1:N:0:24
AAAGTCGAGGTGCCTAAAGTGGCAACCCAGACTAAGGGGGGTGTTGGTGGTGTAGAGCTTCCTGTAGCCGCATGGCGTTCGTACTTAAATATGGAACTAACCATTCCAATTTTCGCTGTCTCTTATACACATCTCCGAGCCCACGAGAC
+
A@AABFABBBAAFGGGGGGFGGGGHHHGGHHGHFHHHHGGG/CBDHHDFGCFGHHFHHHHHGHHHFHHHGG@DGHGGGGFCC<CGGGDGHGHHHGGFHGHHHHHHHFHHHHHHGCGGGDFGFGGFFF9BFGGGFCBEDGGGGGFD->.D
@M02034:409:000000000-BFKT7:1:1114:10013:27992 1:N:0:24
AAAGTCGAGGTGCCTAAAGTGGCAACCCAGACTATGCATATTGTTGGTGGTGTAGAGCTTCCTGTAGCCGCATGGCGTTCGTACTTAAATATGGAACTAACCATTCCAATTTTCGCTGTCTCTTATACACATCTCCGAGCCCACGAG
+
AAAAAFAADBBB4GGECGEFFGGFF4F2FEEAGFGHGFHHHHHFGGHFAEAFF3GBDDGEFCDEAFEBGEE0EEF1EEE1BEFHGHDBGGGFFF33GGFGFC@GHF4FFGGHHDFEEEE3??BBDGGBF3GGHH3BE/C@BFGGC@D
@M02034:409:000000000-BFKT7:1:1114:16496:27999 1:N:0:24
AAAGTCGAGGTGCCTAAAGTGGCAACCCAGACTATGGCGGCTGTTGGTGGTGTAGAGCTTCCTGTAGCCGCATGGCGTTCGTACTTAAATATGGGACTAACCATTCCAATTTTCGCT
+
3>>3ADAA?@2>4A5FEGDBAEAEAG422AAAFDF5GAAA0AA1B31ABE1BA3B5F5BB@3F@FFG5@?/>?EG?E?>1??0/?F43?F?4BFBBBGFEB03??4B?4GFBF?</?
@M02034:409:000000000-BFKT7:1:1114:10452:28000 1:N:0:24
AAAGTCGAGGTGCCTAAAGTGGCAACCCAGACTCCGCTCCGGTTGGTGGTGTAGAGCTTCCTGTAGCCGCATGGCGTTCGTACTTAAATATGGAACTAACCGTTCCAATTTTCGCTGTCTCTTATACACATCTCCGAGCCCACGAGACC
+
A?ABBFB?DBAAGEGGG4FADGFFCGHGGGHE3FGDAEGEAGEEEEAAEEFGHH5DGHFHFFH@FFFHFCGGGHHGEEFEEGGGGGFFHD4FGFDGF?3GC/?E00FGHGHGHGDGGDHHHHHFGGHHGHBFHGGGCDGGGEFGCGGGG
@M02034:409:000000000-BFKT7:1:1114:11055:28002 1:N:0:24
AAAGTCGAGGTGCCTAAAGTGGCAACCCAGACTACTCAGTTTGTTGGTGGTGTAGAGCTTCCTGTAGCCGCATGGCGTTCGTACTTAAATATGGAACTAACCATTCCAATTTTCGCTGTCTCTTATACACATCTCCGAGCCCACGAGACC
+
?A?AAFABBBAAFGGGGGGFGGFCAABEFFDGHFFHHFFDGHHHHHHEFEBFGFGDG5BGGAGEFGG5EEAAEEH?EBEEEB2BFHFBFGB@FF3EFHGGG1GGGHFDGHHHHDEEGFEGHFGHGHFFFFGHHHHGABDGCFHGCCGGDF
@M02034:409:000000000-BFKT7:1:1114:17967:28003 1:N:0:24
AAAGTCGAGGTGCCTAAAGTGGCAACCCAGACTAAGCCTACGGTTGGTGGTGTAGAGCTTCCTGTAGCCGCATGGCGTTCGTACTTAAATATGGAACTAACCATTCCAATTTTCGCTGTCTCTTATACACATCTCCGAGCCCACGAGACC
+
AAAAAFABBDAAGGGGGGGGGFGFFGHGFGHGHHHHHHHHHGGGGGGEFGEFHHHFHGHHHHHHHGHHHGGGGGGHGEFGFECHHHGHHHGHGEEFHHHHFHHHHHGGGHHHHHGGGGFGHFHHFHHFGGHHHHHHGCGGGGEGCCCDGE
@M02034:409:000000000-BFKT7:1:1114:15102:28007 1:N:0:24
AAAGTCGAGGTGCCTAAAGTGGCAACCCAGACTCCTCATCATGTTGGTGGTGTAGAGCTTCCTGTAGCCGCATGGCGTTCGTACTTAAATATGGAACTAACCATTCCAATTTTCGCTGTCTCTTATACACATCTCCGAGCCCACGAGACC
+
AAAAAFAADDAAEGGGGGG6GFFCAFGFGGGFHFBFFEGHHFFHHHEBFEBFGFFDH5BGH3GG5GFFGFA0EEF1EBECFB2FGFFDGHF4FEBGHHGHF?GHFHHFFHHHHFGGGF<B44FGFHHFFFHHHHHHGF@FGGGGFCCDG?
@M02034:409:000000000-BFKT7:1:1114:14909:28038 1:N:0:24
AAAGTCGAGGTGCCTAAAGTGGCAACCCAGACTATTCATGTTGTTGGTGGTGTAGAGCTTCCTGTAGCCGCATGGCGTTCGTACTTAAATATGGAACTAACCATTCCAATTTTCGCTGTCTCTTATACACATCTCCGAGCCCACGAGACC
+
BBCBBFBBBBAAGGGGGGGGGGGHHHHGGFFAGFHHDDGGDFHGHHG2AEBEADF5DD3FAGGGB5DDBBEAEAA1E>>1B>2?GFDGFDFEBD333BFH313FGGHEFHHHF?E>EA??BFGHFFH4E3GCFGHDD@CC<FEE@?<?/?
@M02034:409:000000000-BFKT7:1:1114:10471:28038 1:N:0:24
AAAGTCGAGGTGCCTAAAGTGGCAACCCAGACTGTGCTTATTGTTGGTGGTGTAGAGCTTCCTGTAGCCGCATGGCGTTCGTACTTAAATATGGAACTAACCATTCCAATTTTCGCTGTCTCTTATACACATTCCGAGCCCACGAGACC
+
AABBBFBBBBAAGGGGGGGFFFFFFHHGDD2FGHHF5AFGHHHHHHGEFDEFGFHGEGGHFGGGFGGHGEECGFGHGEGFGGFEHHFDDG4GGH3GBGHFHFHCGEDGFHHHHHGGGEEFGGGHFHEHGFHHF1FF?C@CGHFC<?C/F
@M02034:409:000000000-BFKT7:1:1114:17811:28059 1:N:0:24
AAAGTCGAGGTGCCTAAAGTGGCAACCCAGACTAAGAAGAAGGTTGGTGGTGTAGAGCTTCCTGTAGCCGCATGGCGTTCGTACTTAAATATGGAACTAACCATTCCAATTTTCGCTGTCTCTTATACACATCTCCGAGCCCACGAGACC
+
AABAAFABDD>AGGGGGGFEFGFHFGHGGFGFHHHHHHFGFFHFGHGEFEEFGGHHHHHHHHHHGFHGHEFGGGGHGEGGEEFHHHHHHHHHGGEFGHFHEGFHHHGGHHHHHEGGGGFGHHHHHHFHFHHGGHFHGGCDCGFFGGCDAF
@M02034:409:000000000-BFKT7:1:1114:17329:28088 1:N:0:24
AAAGTCGAGGTGCCTAAAGTGGCAACCCAGACTACGTGGGAGGTTGGTGGTGTAGAGCTTCCTGTAGCCGCATGGCGTTCGTACTTAAATATGGAACTAACCATTCCAATTTTCGCTGTCTCTTATACACATCTCCGAGCCCACGAGACC
+
AABB>FABBBBBGGGGGGGGFGGHHHHGGHHGHHHGGHEEGFEBGHGFFGEFGHHGHHHHHHHHGFHGHGGGGGHHGGGGFEGHHHHGHHGFHHFHHHHHHHHHHHGHHHHHHFGGGGFFHHHHHHHHGHHHHHGFGGGGGGHECDFGGF
@M02034:409:000000000-BFKT7:1:1114:19170:28096 1:N:0:24
AAAGTCGAGGTGCCTAAAGTGGCAACCCAGACTTGTTTTGGGGTTGGTGGTGTAGAGCTTCCTGTAGCCGCATGGCGTTCGTACTTAAATATGGAACTAACCATTCCAATTTTCGCTGTCTCTTATACACATCTCCGAGCCCACGAGACC
+
BCCCCFCCCCCCGGGGGGFFGGGHHHHGGHHGHHHHHHHHGGGGEGGGGGEFHHHHHHHHHHHHHHHHHGGGGGHHGGGGGGHHHHHGHHGHHHGGFHGHHHGHGHGHHHHHHGGGGGGHHHHHHHFHGHGHHHGHGGGGGGHGGDGGGG
@M02034:409:000000000-BFKT7:1:1114:12860:28100 1:N:0:24
AAAGTCGAGGTGCCTAAAGTGGCAACCCAGACTACTAAGAGGGTTGGTGGTGTAGAGCTTCCTGTAGCCGCATGGCGTTCGTACTTAAATATGGAACTAACCATTCCAATTTTCGCTGTCTCTTATACACATCTCCGAGCCCACGAGAC
+
BCCCBFAABBAABGGGFGGFGFFGHHGGEGHFHHHHHHFFGFGAFFGAAEBFFFHGHGHHHHHHHHHHHEEEGEHGGEEFEEFGHHGFGHFFGFFGFGEGGHFHHHHFFHHHGHE?EEE3FFGGHHGGFGFFGHFGDCF/BCGEAADD<
@M02034:409:000000000-BFKT7:1:1114:14563:28101 1:N:0:24
AAAGTCGAGGTGCCTAAAGTGGCAACCCAGACTAATAAGAAGGTTGGTGGTGTAGAGCTTCCTGTAGCCGCATGGCGTTCGTACTTAAATATGGAACTAACCATTCCAATTTTCGCTGTCTCTTATACACATCTCCGAGCCCACGAGACC
+
AABBAFBBBDAAGGGGGGFFGGGFHHHGGHHGHHHHGHHFFHGBFGGAFFEFHFHEFGHHFHHHFEGGHEG@EGFGEEEGGFFHEHHHFHHFGF33FGGFGA3GGDHFGGFHHGGGGGE?4EGHFHHFFGHHHHHGGC@DGEHGCCDGGC
@M02034:409:000000000-BFKT7:1:1114:20834:28119 1:N:0:24
AAAGTCGAGGTGCCTAAAGTGGCAACCCAGACTCCGCCGCTTGTTGGTGGTGTAGAGCTTCCTGTAGCCGCATGGCGTTCGTACTTAAATATGGAACTAACCATTCCAATTTTCGCTGTCTCTTATACACATCTCCGAGCCCACGAGACC
+
CCCCCFABCCBBGGGGGGGGGGGHHHHGGHHGH3AF22A22BFHHHGGGGGFHHHHHHHHHHHHHHHHHGGGGGHFGEFGGGEHHHGGHHHHHHGFHHHHHHHHHHHHGHHHHHGGGGGHHHHHHFGFHFHHHHGHGGGGGGEEG?DGGA
@M02034:409:000000000-BFKT7:1:1114:12733:28156 1:N:0:24
AAAGTCGAGGTGCCTAAATTGGCAACCCAGACTACGAATGCTGTTGGTGGTGTAGAGCTTCCTGTAGCCGCATGGCGTTCGTACTTAAATATGGAA
+
A?A1>3AAA@>>BFFFCDGG1GHFGAGAEHC0FG0BEH0FFFAG1B/AFEBFGFF2D1GAD1FBBFF2B?//?ECH?//FA?0>C@21FGBFD11@
@M02034:409:000000000-BFKT7:1:1114:12937:28179 1:N:0:24
AAAGTCGAGGTGCCTAAAGTGGCAACCCAGACTAAGAAGAAGGTTGGTGGTGTAGAGCTTCCTGTAGCCGCATGGCGTTCGTACTTAAATATGGAACTAACCATTCCAATTTTCGCTGTCTCTTATACACATCTCCGAGCCCACGAGACC
+
CCBCCFCCCCAAGGGGGGGGGGGHHHHGGHGFHHHHHHGFHHHGHHGBFGFFGFHFHHHHHHHHHHHGGEGFFGHGGEGFFEGHHHHHHHHHHHFFHHHHGHFHHHGFFHHHHHGGGGEGHHHHHHGHFHHHHHHFECGGCGHGGGGGGF
@M02034:409:000000000-BFKT7:1:1114:19297:28208 1:N:0:24
AAAGTCGAGGTGCCTAAAGTGGCAACCCAGACTTAACGATTGTTGGTGGTGTAGAGCTTCCTGTAGCCGCATGGCGTTCGTACTTAAATATGGAACTAACCATTCCAATTTTCGCTGTCTCTTATACACATCTCCGAGCCCACGAGACCA
+
ABBABFBBBBABGGGGGGGGGGGGFHHGGHHGGHHBFGFGGFHHHGEFFEEHFHAFGHBHHFFHHFHDEGGGGHFEEEFGECCGHFGFFF4BE333C3FHHFGHFFFEGFHHHGGGGFHHGHH4B?BBFBGHHFHGGGCFFHGG?D/?F<
@M02034:409:000000000-BFKT7:1:1114:18007:28214 1:N:0:24
AAAGTCGAGGTGCCTAAAGTGGCAACCCAGACTGTTGGGGGGGTTGGTGGTGTAGAGCTTCCTGTAGCCGCATGGCGTTCGTACTTAAATATGGAACTAACCATTCCAATTTTCGCTGTCTCTTATACACATCTCCGAGCCCAC
+
CCCBCFBCCCAAFGGGGGFGGGGHHDHGGHGGHHGGHHCFGGGDGF?;ADDECBFBF;9BBFFF009;:AF-CDA.@A@EDABA9BFFBFFBBB00BFFF090BB0B0:FFFFFF.ADAFFFB00BF0BBFFF0B0A9=D;.EA
@M02034:409:000000000-BFKT7:1:1114:16976:28214 1:N:0:24
AAAGTCGAGGTGCCTAAAGTGGCAACCCAGACTCCGTCGCCGGTTGGTGGTGTAGAGCTTCCTGTAGCCGCATGGCGTTCGTACTTAAATATGGAACTAACCATTCCAATTTTCGCTGTCTCTTATACACATCTCCGAGCCCACGAGAC
+
BCAABFBBBBAAGGGGGGFFGGGGHGHGGHHGHHHGHHEEGEFEFGGABEEFGFHFHHFHHHHFGFFFHGGGGGGHEEEFFEHFHHHHHHGHGHFHHHHHGHFHHHHDHHHHHGGGGGEFHGHHFHGHHHHHHGGFACGGGAGG@CCFD
@M02034:409:000000000-BFKT7:1:1114:16363:28233 1:N:0:24
AAAGTCGAGGTGCCTAAAGTGGCAACCCAGACTTAGTGGATGGTTGGTGGTGTAGAGCTTCCTGTAGCCGCATGGCGTTCGTACTTAAATATGGAACTAACCATTCCAATTTTCGCTGTCTCTTATACACATCTCCGAGCCCACGAGACC
+
>>AA>DA>DDAAGGGGGGGGFGGGHHHGFHHGHHHHGGEGGFGHHGGGGGGGFHHGHHHGHHHHHHHHHGGGGGHHGEEFGEFFHFHHHGHHGGGHHHHHHHHHHHFHHHHHHHFEEEEHHGHHHHHHGHHHGHBGCC/CGGHGC/@DEG
@M02034:409:000000000-BFKT7:1:1114:16346:28243 1:N:0:24
AAAGTCGAGGTGCCTAAAGTGGCAACCCAGACTAAGGGGGGG
+
AAAABFBBB2>>4FGGGGFEDFFHHHHGGH2EF3FB3BE2/:
@M02034:409:000000000-BFKT7:1:1114:11567:28253 1:N:0:24
AAAGTCGAGGTGCCTAAAGTGGCAACCCAGACTCGTCCGTGTGTTGGTGGTGTAGAGCTTCCTGTAGCCGCATGGCGTTCGTACTTAAATATGGAACTAACCATTCCAATTTTCGCTGTCTCTTATACACATCTCCGAGCCCACGAGACC
+
BBBBCDABCCCAGGGGFGGGGGGHHHHGGHHGHHFHGGEBFFGHHHHGGGEFHHHHHHHHHHGHHHHHHGGFGGHGGGGGGGHHHHEFFHHHHHGHHHHGHHGHHHHHHHHHHHGGGGGGHHHHHHHHHHHHHHDFD?DGGGGFGGGGD>
@M02034:409:000000000-BFKT7:1:1114:14814:28256 1:N:0:24
AAAGTCGAGGTGCCTAAAGTGGCAACCCAGACTATTAATACTGTTGGTGGTGTAGAGCTTCCTGTAGCCGCATGGCGTTCGTACTTAAATATGGAACTAACCATTCCAATTTTCGCTGTCTCTTATACACATCTCCGAGCCCACGAGACC
+
AAAAAFABBBAAFGGGGGFFGFGGGGHGGHGGHHHHHHHGHHHFGHHABE2AFFGAGGGGHFHFFFHHHEEEGGFGE?EFEBGHHHHFHHGFFGFFFGHHHHGHFFGGHHHGHHGGGG?BHGHHHHD4EGHHHHHHDCFCGGHGGGFGG?
@M02034:409:000000000-BFKT7:1:1114:19517:28263 1:N:0:24
AAAGTCGAGGTGCCTAAAGTGGCAACCCAGACTGGGGGTGAGGTTGGTGGTGTAGAGCTTCCTGTAGCCGCATGGCGTTCGTACTTAAATATGGAACTAACCATTCCAATTTTCGCTGTCTCTTATACACATCTCCGAGCCCACGAGACC
+
ABBCCFCCCBAAFGGGGFGEGGGHGHHFGHGGHHHHGGEEHHHGGHGEFGEFHHHHHHHHHFGHGFHHGGEEEGHFGDEFEGGHHHGFFHDFGHBFFGFFGHHHGHGHHHHHHFFGGGGFHHHHHHFF@GHHHHFDECGCCGHGD@CDDF
@M02034:409:000000000-BFKT7:1:1114:11817:28300 1:N:0:24
AAAGTCGAGGTGCCTAAAGTGGCAACCCAGACTGGGTAGATTGTTGGTGGTGTAGAGCTTCCTGTAGCCGCATGGCGTTCGTACTTAAATATGGAACTAACCATTCCAATTTTCGCTGTCTCTTATACACATCTCCGAGCCCACGAGACC
+
BCBBBFCCCCABGGGGGGGGGGGHHHHGGHHGHHHHGHABGHHHHHGEFGEFHHHGHHHHHHHGHHHHHGGGFGHHGEGFFFFHGHHFHHGHHHFGHHHHHHHHHHGHHHHHHHGGGGEGFHHHHHHHGHHHHHHHGCGGGGHGGGGGGG
@M02034:409:000000000-BFKT7:1:1114:19035:28310 1:N:0:24
AAAGTCGAGGTGCCTAAAGTGGCAACCCAGACTGGGATGTTGGTTGGTGGTGTAGAGCTTCCTGTAGCCGCATGGCGTTCGTACTTAAATATGGAACTAACCATTCCAATTTTCGCTGTCTCTTATACACATCTCCGAGCCCACGAGACC
+
BBCCCFCCCCBBGGGGGGGGGGGHHHHGGHHGHHHHCFF3DGHGGGGBFGEFFHHFHGHHHGHHGHHHHGGGGGGCEFGFEE?GGHHFHHGHHH3FFGGHGHHHHHEFHHHHHGGGGGGGHHHHGHHGFHHHHHFFFCDDGAGE@CFDGG
@M02034:409:000000000-BFKT7:1:1114:13055:28310 1:N:0:24
AAAGTCGAGGTGCCTAAAGTGGCAACCCGACTTAGTAGTATGTTGGTGGTGTAGAGCTTCCTGTAGCCGCATGGCGTTCGTACTTAAATATGGAACTAACCATTCCAATTTTCGCTGTCTCTTATACACATCTCCGAGCCCACGAGACC
+
AABCBFCCCCACGGGGGGGGGGGHHHHGGGGGGGHHHHFGFHGHHHBFGEFGHHFGHHHGHHHHHHHHFEEGFHAFEGGGGHGHHGGHHGHGHGFGHGHHHHGHGHHHHHGHHGGGFEGFHHHGHHGGHGGFHGHGGGCGGHGGGGGGG
@M02034:409:000000000-BFKT7:1:1114:15510:28320 1:N:0:24
AAAGTCGAGGTGCCTAAAGTGGCAACCCAGACTTTGTAGCATGTTGGTGGTGTAGAGCTTCCTGTAGCCGCATGGCGTTCGTACTTAAATATGGAACTAACCATTCCAATTTTCGCTGTCTCTTATACACATCTCCGAGCCCACGAGACC
+
CBCCBFBBBBBAGGGGGGGGGGGHGHHGGHHGHHHHFHHHGHHHHHHEFFFFGHHGHHHHHHHHHHHGHFGFGGFFF?EFFEGHHHHHGHHFGGFBGFHHHHFHGHHGHHHHHHGGGGEGHHHHHHHGGHGHHHHHDCFGDGHGCCCEGF
@M02034:409:000000000-BFKT7:1:1114:16207:28325 1:N:0:24
AAAGTCGAGGTGCCTAAAGTGGCAACCCAGACTCCGTGGCCTGTTGGTGGTGTAGAGCTTCCTGTAGCCGCATGGCGTTCGTACTTAAATATGGAACTAACCATTCCAATTTTCGCTGTCTCTTATACACATCTCCGAGCCCACGAGAC
+
ACBAAFAADBAAGGGGGGFFGFFFHHHGGGHGHHHEBFEEGGFGGHHBFEEFGFGBGEGHHHHHEFFFGEEEGGGGFEFFB?FGHHGHHHGFHE3DGGFHFFFHHHFHHHHGHFGDGGFFHGHHHHHFFGHHHGHHEGFGGEH/ACCDD
@M02034:409:000000000-BFKT7:1:1114:13430:28357 1:N:0:24
AAAGTCGAGGTGCCTAAAGTGGCAACCCAGACTTTGCGGCCGGTTGGTGGTGTAGAGCTTCCTGTAGCCGCATGGCGGTCGTGCT
+
AA1AA@>>@1>A1FEGG1G3A1ABGHHAFFFGFHGCHGGGC//EEE/BFCAEGFGHBG1GDGHEFFFGGEGEEEGHG/>E/>/?F
@M02034:409:000000000-BFKT7:1:1114:13434:28376 1:N:0:24
AAAGTCGAGGTGCCTAAAGTGGCAACCCAGACTTTGCGGCCGGTTGGTGGTGTAGAGCTTCCTGTAGCCGCATGGCGTTCGTACTTAAATATGGAACTAACCATTCCAATTTTCGCTGTCTCTTATACACATCTCCGAGCCCACGAGACC
+
BCBCBFCCCBABGGGGGGGGGGGGGHFGGHHGHHHHFGEEAEGEGGGBFFEFFFHDGHHHGGHHHHHFHEEEGEHCEEGGFEGGGHHGHHGHGH?F3GGHBEFGFHBHHGGHHDFDGDD@GFFHHHGGEGHHHHB?E?CDFEHGCGG?AC
@M02034:409:000000000-BFKT7:1:1114:13198:28387 1:N:0:24
AAAGTCGAGGTGCCTAAAGTGGCAACCCAGACTGGGAGGGGGGTTGGTGGTGTAGAGCTTCCTGTAGCCGCATGGCGTTCGTACTTAAATATGGAACTAACCATTCCAATTTTCGCTGTCTCTTATACACATCTCCGAGCCCACGAGACC
+
BBABBFBBB2AAGGGGFGGFFGFHFHHGAGCFHFCGAAAEEGGGG@/BAADFGDGHH1?GHHGHHGFFGGC>>DCC-ADCAABCGHD0=GCCG00CBCBCFA00CFC0CGHFEFBGGDCF0CFGGGEFFFF0CBBCDA@BFEF?A--ADF
@M02034:409:000000000-BFKT7:1:1114:13178:28392 1:N:0:24
AAAGTCGAGGTGCCTAAAGTGGCAACCCAGACTGGGAGGGGGGTTGGTGGTGTAGAGCTTCCTGTAGCCGCATGGCGTTCGTACTTAAATATGGAACTAACCATTCCAATTTTCGCTGTCTCTTATACACATCTCCGAGCCCACGAGACC
+
ABAABFCCCCAAGGGGGGGFGGFFHHAEFGHGHHHHFGAFGGGBDGG?FD??FFHGGGHHHHHHGGHFGDCDDGHGD<CCDCCGGHGHHHHHGHGGFHFGGFHHHHHHHHHHGGGFGGDFGGGGGGFFFGGGGGGFE?FFFEFFCBFFFA
@M02034:409:000000000-BFKT7:1:1114:20418:28438 1:N:0:24
AAAGTCGAGGTGCCTAAAGTGGCAACCCAGACTTTTTGGTCGGTTGGTGGTGTAGAGCTTCCTGTAGCCGCATGGCGTTCGTACTTAAATATGGAACTAACCATTCCAATTTTCGCTGTCTCTTATACACATCTCCGAGCCCACGAGACC
+
>>AABFBBBBABFGGGGGGFGFGGFGHEFGHGHHHFHGGHHGGGGGGAFEBFGHGFHFHHHFHFGHHHHGFGEGHHGEGFFECHHHFEHHFGHFBGFHHHHHHHHHHGHHGHHHCEGGGHHHHHGHHHFHHGHHFHGCGGCFHGGDGFGE
@M02034:409:000000000-BFKT7:1:1114:16363:28439 1:N:0:24
AAAGTCGAGGTGCCTAAAGTGGCAACCCAGACTCGTGATTCGGTTGGTGGTGTAGAGCTTCCTGTAGCCGCATGGCGTTCGTACTTAAATATGGAACTAACCATTCCAATTTTCGCTGTCTCTTATACACATCTCCGAGCCCACGAGAC
+
BBBAAFBBB@AAFFGGGGGFGFFFFEHGGHHGHCF2AEGGGEGFEGGEFGAAFDFBGFFHFFHGFFHFGE>>EEF1E>EFE?FAGHHBHHGHGFBFFHHCFFHHHHGHFHHHHHEGGGGEHFHHGHDHFGHGGFDB?/<>/<FFGGCE?
@M02034:409:000000000-BFKT7:1:1114:19990:28444 1:N:0:24
AAAGTCGAGGTGCCTAAAGTGGCAACCCAGACTAATAGGATGGTTGGTGGTGTAGAGCTTCCTGTAGCCGCATGGCGTTCGTACTTAAATATGGAACTAACCATTCCAATTTTCGCTGTCTCTTATACACATCTCCGAGCCCACG
+
BBBBADAABDBBGGGGGFGGGFGHHHHGGHHGHGGH5EBHHHGEFEEEG?FGHGFHHHFHHHH5BFGFGEF0EE1E0EEFGGFGGHFHFHHFHHGFFGHBGEDGGGHHGBGHHHEEGEEGHHHGFHHHEHHHHHEF/>/>BFHG@
@M02034:409:000000000-BFKT7:1:1114:15890:28457 1:N:0:24
AAAGTCGAGGTGCCTAAAGTGGCAACCCAGACTTGTTATTAGGTTGGTGGTGTAGAGCTTCCTGTAGCCGCATGGCGTTCGTACTTAAATATGGAACTAACCATTCCAATTTTCGCTGTCTCTTATACACATCTCCGAGCCCACGAGAC
+
AAABAFBABD>>FGGGGGGFFFGHGHHGFDCGHHHHCHHGHHGGGGGEEEAFFFGBGEGHHHHFEGGGHEGGGFA1EBEFFECGEGFFFHFFEGGBFBGHHH3GHBFBFHFHHHGGGG?FF4FGHEFFFGFGGHF??CGCGEHFCCFDF
@M02034:409:000000000-BFKT7:1:1114:19982:28465 1:N:0:24
AAAGTCGAGGTGCCTAAAGTGGCAACCCAGACTAATAGGATGGTTGGTGGTGTAGAGCTTCCTGTAGCCGCATGGCGTTCGTACTTAAATATGGAACTAACCATTCCAATTTTCGCTGTCTCTTATACACATCTCCGAGCCCACGAGACC
+
BBBBBFBBBBBBGGGGGCGGGGGGHHGGGHHGHFHGHFHGHGGHHGFAAAEFAFHFHGFHEHHHHBFFFEFCGFF1>B>?E?2BFGHE3BBE@333BFFH3B3FGGFBFHGHHBEFGC/?FGHHEHBFGB2FGHGFD?CGCGEFGGFD??
@M02034:409:000000000-BFKT7:1:1114:15554:28482 1:N:0:24
AAAGTCGAGGTGCCTAAAGTGGCAACCCAGACTTCGTTTTGGGTTGGTGGTGTAGAGCTTCCTGTAGCCGCATGGCGTTCGTACTTAAATATGGAACTAACCATTCCAATTTTCGCTGTCTCTTATACACATCTCCGAGCCCACGAGA
+
ABAAAFAADDAAGGGGGGFGGGGGGGHGEHHGHHHGHHGGHGGEGGGBFEBFFGHGHHHHFHHFFFHGHEEEGEHGEEEFEEFEHHGHHHGHHHGGHHHHHHHGHHGFHHHHHHGFGG/BGHHHHHGGFFHHHHHHACGGCEGGC@@D
@M02034:409:000000000-BFKT7:1:1114:14912:28486 1:N:0:24
AAAGTCGAGGTGCCTAAAGTGGCAACCCAGACTCAGATGGGTGTTGGTGGTGTAGAGCTTCCTGTAGCCGCATGGCGTTCGTACTTAAATATGGAACTAACCATTCCAATTTTCGCTGTCTCTTATACACATCTCCGAGCCCACGAGACC
+
AAAAAFAADB>AFGGGGGDFFFA4FGFEFHHGHFFGFGFGHBEEEHHAFEBFGFGGGFAGGGHG5FGDFEEEGEGGEBEFB>??GHGFHGFBBF@DFFEFFGFHHHHDGHHHHGGEFE?BGEFDDGFDFGGGBBGGFCB<//GGCCFG?<
@M02034:409:000000000-BFKT7:1:1114:16647:28535 1:N:0:24
GCTCTTAAAGAGGAGAAAGGTCATGCCTGAG
+
A?AA?FFFDFFBF1A11AG11BF3F11D10B
@M02034:409:000000000-BFKT7:1:1114:16091:28541 1:N:0:24
AAAGTCGAGGTGCCTAAAGTGGCAACCCAGACTAAGAATCCTGTTGGTGGTGTAGAGCTTCCTGTAGCCGCATGGCGTTCGTACTTAAATATGGAACTAACCATTCCAATTTTCGCTGTCTCTTATACACATCTCCGAGCCCACGAGACC
+
BBCAAFCCCD>AGGGGGGGEGFFGHHHGGGHGHHHHHHHHHHHGHHHBFEEFFGHHFFGHHHHHGHHFHEEEGGGGFBEFEEGHHHHGHHHHHGFHFHHFGHFHGHGHHHHHHHGGGGEGHBGHFHHHFHHHGHHFB@CCGEFGC@CDGF
@M02034:409:000000000-BFKT7:1:1114:15171:28579 1:N:0:24
AAAGTCGAGGTGCCTAAAGTGGCAACCCAGACTAGGTCTGCTGTTGGTGGTGTAGAGCTTCCTGTAGCCGCATGGCGTTCGTACTTAAATATGGAACTAACCATTCCAATTTTCGCTGTCTCTTATACACATTCCGAGCCCACGAGACCA
+
AAA?>B>A>DAAFGFGGGGGGGGHFGHGGEHGHHBGFFHFHHGGFHHEFCEFHHHGGHFHHFHHFGGEGEEEFDGHGEGGGGHHHHGFHHFGHHFFHHHHHHGH3GGGHHHEHGEGGG/BFGGHHHHH4GHG3BGCDCGGGAF/@@EGG?
@M02034:409:000000000-BFKT7:1:1114:13924:28583 1:N:0:24
AAAGTCGAGGTGCCTAAAGTGGCAACCCAGACTGGGTAGGAGGTTGGTGGTGTAGAGCTTCCTGTAGCCGCATGGCGTTCGTACTTAAATATGGAACTAACCATTCCAATTTTCGCTGTCTCTTATACACATCTCCGAGCCCAC
+
ABBAABAADDABFFGGF4GEBFFHHGHGGGEDHH22BBFF3A2EGGCFFFEEAGGBDHFHFGGABGGHHGG0EEFAE1EFGEBGHHHGHH4BDGB@GFHHHHFGBBGGGFDHHHEGGF?GHGHHHG3D3FFFFEBG/@<DFEFE
@M02034:409:000000000-BFKT7:1:1114:15174:28600 1:N:0:24
AAAGTCGAGGTGCCTAAAGTGGCAACCCAGACTAGGTCTGCTGTTGGTGGTGTAGAGCTTCCTGTAGCCGCATGGCGTTCGTACTTAAATATGGAACTAACCATTCCAATTTTCGCTGTCTCTTATACACATTCCGAGCCCACGAGACCA
+
BBCABFCCBBAAGGGGGGFFGCGFFHHGGHHGHHHHGHHHGHHGGHHEFGEFGHHGHHHHGHHHGHGHHEEEGGHHGEEFEEGHGHHHHHGHGHFDFGHFHHHHHHHHHHHHHHGGGGEFDHHHHHHHGHHHFHHFGGGGGHGBFGDDGH
@M02034:409:000000000-BFKT7:1:1114:13914:28605 1:N:0:24
AAAGTCGAGGTGCCTAAAGTGGCAACCCAGACTGGGTAGGAGGTTGGTGGTGTAGAGCTTCCTGTAGCCGCATGGCGTTCGTACTTAAATATGGAACTAACCATTCCAATTTTCGCTGTCTCTTATACACATCTCCGAGCCCACGAGACC
+
BBBBAFBBBBAAGGGGGGGGGGGHHHHGGHHGHHHHGHFFFFGEGHGEFEBFGHHFHHHHHHHHGHHFHGGGGGHHGEFGFEGHHHHGHHGHHHFFHHHHHHHHHHHHHHHHHHGGGGEDFFHHHHGHGHFHHHHHGFGGGFHGGGGGGC
@M02034:409:000000000-BFKT7:1:1114:19111:28613 1:N:0:24
AAAGTCGAGGTGCCTAAAGTGGCAACCCAGACTCCTCCGCCTGTTGGTGGTGTAGAGCTTCCTGTAGCCACATGGCGTTCGTACTTAAATATGGAACTAACCATTCCAATTTTCGCTGTCTCTTATACACATCTCCGAGCCCACGAGACC
+
ABAABFBABBABGGGFGGGGGGGFGCH2FHHGHHHHHHGEGGHHHHHEFGGFGHHEHHHHFFGGGFHHHHGHGHHHEGGFEEFEHHGGHHGHHHDGHH3CGHEHHFFBGHGHHHGGGGGFHHGHHHGHEGHHCG3?C/BDDFFGFGGFEF
@M02034:409:000000000-BFKT7:1:1114:13531:28618 1:N:0:24
AAAGTCGAGGTGCCTAAAGTGGCAACCCAGACTCCGCAGCATGTTGGTGGTTGTAGAGCTTCCTGTAGCCGCATGGCGTTCGTACTTAAATATGGAACTAACCATTCCAATTTTCGCTGTCTCTTATACACATCTCCGAGCCCACGAGAC
+
CCCCCFABCCCCGGGGGGGFGFGHHHHGGHHGHHHGGGGGHHHHHHHEFGAFGEHHHHHHHHHHHHHHHHGGCGGHHGGGGGFHGHHHHHHGHHHGHHHHHHHFHHHHHGFGHHHGGGFFGHHHHHHHHHHHHHHHHGDFGGGHGCGGGD
@M02034:409:000000000-BFKT7:1:1114:13067:28623 1:N:0:24
AAAGTCGAGGTGCCTAAAGTGGCAACCCAGACTCCTATTCCTGTTGGTGGTGTAGAGCTTCCTGTAGCCGCATGGCGTTCGTACTTAAATATGGAACTAACCATTCCAATTTTCGCTGTCTCTTATACACATCTCCGAGCCCACGAGACC
+
BBABCFABBCABGGGGGGGFGGGHHHHGGHHGHFHHHHHFHGGGHHHGGGEFGHHHHHHHHHHHHHHHHGCEFGHHGGGGEEGHHHHFHHFFGHFGFHHHHHHHHHGHHGHHHFGGGGA3EHHHHGDDFGHHHHF2F@?DGAGFFCCEDC
@M02034:409:000000000-BFKT7:1:1114:19563:28624 1:N:0:24
AAAGTCGAGGTGCCTAAAGTGGCAACCCAGACTTTGGCTTATGTTGGTGGTGTAGAGCTTCCTGTAGCCGCATGGCGTTCGTACTTAAATATGGAACTAACCATTCCAATTTTCGCTGTCTCTTATACACATCTCCGAGCCCACGAGACC
+
BBBBBFBBBBABGGGGGGGGGGGGHHHGFHHGHHHHHHHHHHHHHHHGGGGGHHHGGHHHHHHHHHHHHGGEEEHHGGGGGGHHHHHGFGGHHGGHGHHHHHHHHHHHHGHHHHGGGGGHHHHHHHHHHHHHHHGGGGCGGGHFG?DFGG
@M02034:409:000000000-BFKT7:1:1114:17562:28645 1:N:0:24
AAAGTCGAGGTGCCTAAAGTGGCAACCCAGACTAAGTATCATGTTGGTGGTGTAGAGCTTCCTGTAGCCGCATGGCGTTCGTACTTAAATATGGAACTAACCATTCCAATTTTCGCTGTCTCTTATACACATCTCCGAGCCCACGAGAC
+
BBBBAFAA?D>AGGGGGGGFGBFHHHHGGGFEHFHHGHHHHHHHHHHEFGBFGHHGHHHHHHHFGHHGHEEFGGHGGEGFEBFEGHFFHHFGHHFHHHGHEGHHHHGHHHHHHGGGFGEFHEHHHHFHHFHFHHFGDCCCDGHGGD@A?
@M02034:409:000000000-BFKT7:1:1114:15532:28645 1:N:0:24
AAAGTCGAGGTGCCTAAAGTGGCAACCCAGACTGGGGGTAAGGGTGGGGGT
+
AAAAAFBADDAAGGGGGBABFGFGCFGDFHHFHFC2EEEEFFB1BF0EE0>
@M02034:409:000000000-BFKT7:1:1114:13158:28668 1:N:0:24
AAAGTCGAGGTGCCTAAAGTGGCAACCCAGACTGGGGGTGGGGTTGGTGGTGTAGAGCTTCCTGTAGCCGCATGGCGTTCGTACTTAAATATGGAACTAACCATTCCAATTTTCGCTGTCTCTTATACACATCTCCGAGCCCACGAGACC
+
CCCCCFCBCCCCGGGGGGGGGGGHHHHGGHHGHHHHGGGGGGGGGGGGFGEFHHHHHHHHHHHHHHHHHGGGEFHHGFFGGGHHHHHGHHGHHHBFHHGHHHHHHHFHGHHHHHGGGGGHHHGHHHHHFFHFHHGHGGCFGGHGGGGGGG
@M02034:409:000000000-BFKT7:1:1114:17258:28672 1:N:0:24
AAAGTCGAGGTGCCTAAAGTGGCAACCCAGACTCATCAGCAGGTGGTGGTGTAGACTTCCTGTAGCCGCATGGCGTTCGTACTTAAATATGGAACTAACCATTCCAATTTTCGCTGTCTCTTATACACATCTCCGAGCCCACGAGACCA
+
ABBAAB>>ADABFGGGGGGGGGGHHHHGGEHFHHCHHFHHGHHBFF2BEGECGEGFHFHGG5BFGHHGGEEGGHFGGG??EFGHFHHFHHG33FGHFHHHHHGGHB4BGHHHEEFGGHHGHFGB4FFHDGHHHHGDGGGGHGGG?EGGH
@M02034:409:000000000-BFKT7:1:1114:15342:28672 1:N:0:24
AAAGTCGAGGTGCCTAAAGTGGCAACCCAGACTCGTCCTAGGGTTGGGGGTGTAGAGCTTCCTGTAGCCGCATGGCGTTCGTACTTAAATATGGAACTAACCTTTCCAATTTTCGCTGTCTCTTATACACATCTCCGAGCCCACGAGA
+
ABCBAFAABBAAGGGGGGFGGGGHHGHGGHHFHBFHFGGFGHHHFEC00EEAE3E@BD@F5FGHE444BEE>EEA?E1>?E?2??GHHHEFBFB3BBFEH3F3DF3FDDGFHHF?DGD<@@BFHF2FFDFBHHFG1?<@/<FECC-->
@M02034:409:000000000-BFKT7:1:1114:14522:28675 1:N:0:24
AAAGTCGAGGTGCCTAAAGTGGCAACCCAGACTTGGGGT
+
A>AAADAADDAAGGGGGGFFGFEHHHHGGHHGHB33AEE
@M02034:409:000000000-BFKT7:1:1114:17259:28690 1:N:0:24
AAAGTCGAGGTGCCTAAAGTGGCAACCCAGACTCATCAGCAGGTGGTGGTGTAGACTTCCTGTAGCCGCATGGCGTTCGTACTTAAATATGGAACTAACCATTCCAATTTTCGCTGTCTCTTATACACATCTCCGAGCCCACGAGACCA
+
ABAAAFBCBBAAGGGGGGGGGGGHGGHGEHHFHHHHHHGHHHGFGGBFEBFFGHFHHHHHHHHHHHHGGGGGHBEEEGE>BGHHHGHHHHHGBGFHHHHHHHHHHHHHHHHHEEGAEGHHHHHHGFEGFHFHHGGGGCCGHGGFGGGEG
@M02034:409:000000000-BFKT7:1:1114:15859:28706 1:N:0:24
AAAGTCGAGGTGCCTAAAGTGGCAACCCAGACTGGTCAGCATGTTGGTGGTGTAGAGCTTCCTGTAGCCGCATGGCGTTCGTACTTAAATATGGAACTAACCATTCCAATTTTCGCTGTCTCTTATACACATCTCCGAGCCCACGAGAC
+
BBBBBFBBBBAAGGGGGGFFGFGFFGHDGDHGHHHFGHGHHHHFGHHBFEEFGHHAGHHHGFHHGHGHHEEEFEHGGEFFFEGHHHHHHHGHGHFFGHHHHHHHHHGFHHHHHHGGGGEBGFGHFHHGHHHHGHHFGGGGGEFGFGGGD
@M02034:409:000000000-BFKT7:1:1114:16533:28800 1:N:0:24
AAAGTCGAGGTGCCTAAAGTGGCAACCCAGACTTGTAAGCGGGTTGGTGGTGTAGAGCTTCCTGTAGCCGCATGGCGTTCGTACTTAAATATGGAACTAACCATTCCAATTTTCGCTGTCTCTTATACACATCTCCGAGCCCACGAGAC
+
CDDCCFBBCBBAGGGGGGGGFGGHHHHGGHHGHFHHFHFFAFGEGGGAAEEAA3GFDDFEBFFGGFFFGEG@FD11>>>FEECGEFHHFGH??B33FFGHG03FDFF?FGFHFEEDDA??3DFDDFGHFCF2GGH2/@@CDFHGGGGDA
@M02034:409:000000000-BFKT7:1:1114:17895:28808 1:N:0:24
AAAGTCGAGGTGCCTAAAGTGGCAACCCAGACTATGAATAATGTTGGTGGTGTAGAGCTTCCTGTAGCCGCATGGCGTTCGTACTTAAATATGGAACTAACCATTCCAATTTTCGCTTCTCTTATACACATCTCCGAGCCCACGAGACCA
+
ABCAAFABBBABGGGGGGGGGFGHHHHGGHHGHHHHHGHHGHHGHHG2BEECFFHFGGHGFFFHGFFFGEGEGGHGGGGGGEFHHHHHFHHFFG3DGHFHFGBGGDHFFHHHHGGDFFFFFHGHHHGHGFBG33BCDC?F?CFFGCFA/?
@M02034:409:000000000-BFKT7:1:1114:17604:28838 1:N:0:24
AAAGTCGAGGTGCCTAAAGTGGCAACCCAGACTGTGAGGCGGGTTGGTGGTGTAGAGCTTCCTGTAGCCGCATGGCGTTCGTACTTAAATATGGAACTAACCATTCCAATTTTCGCTGTCTCTTATACCA
+
BBBBADAADBBCGGGGGGGGGGGHHHHGGHHGHHFGHHHGGGGCFEG>FEEGGFHFEGGHFHHGFFHEHGGEEFHFGGGGGGEHHHGHHHGFHHBFHHHHCFFHHGHHHHHHHGGGGGDHHFHHHHFGGF
@M02034:409:000000000-BFKT7:1:1114:17477:28842 1:N:0:24
AAAGTCGAGGTGCCTAAAGTGGCAACCCAGACTAATAATAATGTTGGTGGTGTAGAGCTTCCTGTAGCCGCATGGCGTTCGTACTTAAATATGGAACTAACCATTCCAATTTTCGCTGTCTCTTATACACATCTCCGAGCCCACGAGACC
+
BCCBCFABBCBCGGGGBGGGGGGHHHHGGHHGHC3DF5GHHFHGGHHEFGEFGGHGHHHHHHHHHHHHHGGGGGHGGGGGFFHHHHHHHHHHHGFHHHHHHHGHHHHHHHHHHHGGGGGHHHHHFHHHHHHHHHHHGGGGGGHGG@CDGF
@M02034:409:000000000-BFKT7:1:1114:13188:28851 1:N:0:24
AAAGTCGAGGTGCCTAAAGTGGCAACCCAGACTCCGCCTGCTGTTGGTGGTGTAGAGCTTCCTGTAGCCGCATGGCGTTCGTACTTAAATATGGAACTAACCATTCCAATTTTCGCTGTCTCTTATACACATCTCCGAGCCCACGAGAC
+
BBBBBFBADBABGGGGGFGGGGGHHHHGGHHGHHHGGGGHHGHHHHHFGGGGHHHHHHHHHHHGHHHGHGGCEEHC/EEFEFFHHHHFFGGHHF33FGFHCFFGHFDHHHHHHHEGFDFFHHHHHFHFBFGHHHHFG??DGFHGGCGDD
@M02034:409:000000000-BFKT7:1:1114:17613:28857 1:N:0:24
AAAGTCGAGGTGCCTAAAGTGGCAACCCAGCCTGTGAGGCGGGTTGGGGGT
+
CCCCBFBBCCCBGGGGGGGGGGGHHHHGGH22BGGHBHH2AE0A1>>0>/>
@M02034:409:000000000-BFKT7:1:1114:17460:28863 1:N:0:24
AAAGTCGAGGTGCCTAAAGTGGCAACCCAGACTCATAAGCATGTTGGTGGTGTAGAGCTTCCTGTAGCCGCATGGCGTTCGTACTTAAATATGGAACTAACCATTCCAATTTTCGCTGTCTCTTATACACATCTCCGAGCCCACGAGACC
+
BBBBADAADBBBGGGGGGGGGGGHHHHGGHHCF335FG53BDGHHHGEFFFFHGHBFFHHHHHEGHHHHGGEGGHGGAFGFEBGGHFGFGFHHHBDGHFGBHFHHHHFDGGHHH@EFGGFFHHHFHHFHGEHHHHFD?FGGGHGFFC/?C
@M02034:409:000000000-BFKT7:1:1114:18727:28882 1:N:0:24
AAAGTCGAGGTGCCTAAAGTGGCAACCCAGACTACTATTGTGTTGGTGGTGTAGAGCTTTCTGTAGCCGCATGGCGTTCGTTCTTTAATTTGGTACTTACCCTTCCAATTTTCGCTGTCTCTTATACACCTCTTC
+
BB@BBFAADBBBGGGGCGGFGGGHHHHGGHHGHB35BDGGHGGGHHE2EAFF3A5D53B5BAFF5D5BA00ABG1>BE11B3?1B4BBD4BFG1BBB4@@G3FG2B3FDGGH4>?/?E3B44B4B4B432B023B
@M02034:409:000000000-BFKT7:1:1114:15778:28900 1:N:0:24
AAAGTCGAGGTGCCTAAAGTGGCAACCCAGACTGTGAGGGTGGTTGGTGGTGTAGAGCTTCCTGTAGCCGCATGGCGTTCGTACTTAAATATGGAACTAACCATTCCAATTTTCGCTGTCTCTTATACACATCTCCGAGCCCACGAGACC
+
BBABBFAADBBBFGGGFGGGGGGFGHFEEGHGHGFGFHHGBCFEFGCAFEGGHFHFFEGHHGHGGFHEFEGEFDHEEGGGGGBHHHGHHGBGHH33FHHHFEDGHHHGHGHHHGCEEECFFHHHHFGFGHFHHHHHGFGGGGFEC?/ADF
@M02034:409:000000000-BFKT7:1:1114:16304:28924 1:N:0:24
AAAGTCGAGGTGCCTAAAGTGGCAACCCAGACTCCGACTCCGGTTGGTGGTGTAGAGCTTCCTGTAGCCGCATGGCGTTCGTACTTAAATATGGAACTAACCATTCCAATTTTCGCTGTCTCTTATACACATCTCCGAGCCCACGAGACC
+
BBAABFABBBBBGGGGGGGGGGGFHHHEFHHGHHFGGGGGHGGGEGGGGCGFHGGFHFHHHFHHHHHGFGGEEGHAEGGFGFFGHHHHBFFFGG33FGGHCC3GGGHFGGHHHDGGGGGHHHHHFGFGFFHHHHHFGCGGGGFFG?C?EF
@M02034:409:000000000-BFKT7:1:2101:14624:1932 1:N:0:24
AAAGTCGAGGTGCCTAAAGTGGCAACCCAGACTCAGACTGGTGTTGGTGGTGTAGAGCTTCCTGTAGCCGCATGGCGTTCGTACTTAAATATGGAACTAACCATTCCAATTTTCGCTGTCTCTTATACACATCTCCGAGCCCACGAGACC
+
3>AABFBBBBBBBGGGGGGGGGGGFGHGFHHGHH3GBFHGGFGHGHHGGGGFGFHBFGHHFHHHHHGFFFFCEGHGGFGGEGGHGHHGFHHHHG3FGHHGFC3GHFFFFHFHHGFGGGGFHHHHEGFGGGHHHHFGF?/CCFEEDGGCDE
@M02034:409:000000000-BFKT7:1:2101:15783:1966 1:N:0:24
AAAGTCGAGGTGCCTAAAGTGGCAACCCAGACTCCTTGGCCTGTTGGTGGTGTAGAGCTTCCTGTAGCCGCATGGCGTTCGTACTTAAATATGGAACTAACCATTCCAATTTTCGCTGTCTCTTATACACATCTCCGAGCCCACGAGACC
+
?ABBAF?ADBBBGGGGGGGBEFGHHHHGGGHGHHGHHGHGGFGHGHHGEGABGHHFGHHHGHHHHHHGFGGEGGHHEEGGGGGHHHHGHHHHHHEBGHHHGHEHHHHGGHHHHHGEGGEFBFGHGH4BGHGFFGFGEBDGCGHGGGGDGF
@M02034:409:000000000-BFKT7:1:2101:18474:1968 1:N:0:24
AAAGTCGAGGTGCCTAAAGTGGCAACCCAGACTACTTGGGAGGTTGGTGGTGTAGAGCTTCCTGTAGCCGCATGGCGTTCGTACTTAAATATGGTACTAACCTTTCCAATTT
+
BBBBBFAB?DAAGGGGGGGGGGDGHHHGCHHGH33FF53B22AEB2AEF1EAFBG5D53B5B5BB5D5AA>EEEG1>>EFEE1FFEGE@DBDFB44BFFG303B?3E?FGFE
@M02034:409:000000000-BFKT7:1:2101:18200:1968 1:N:0:24
AAAGTCGAGGTGCCTAAAGTGGCAACCCAGACTCATTTGCCGGTTGGTGGTGTAGAGCTTCCTGTAGCCGCATGGCGTTCGTACTTAAATATGGAACTAACCATTCCAATTTTCGCTGTCTCTTATACACATCTCCGAGCCCACGAGACC
+
>AAA>DAADDABFGGGGGG6FFFFFEEAFHHFHHFFGGFB3AEAFGGAFEAFBGFDF5BGD3GGBFFDBBEEFGGBEEGEGGCGGFFFHFFFGFBDCGFGGFBBGFGDGHHHHBEEGGEGHHHHFGHHEGHHHHFFC<BCCGHGGCGGGF
@M02034:409:000000000-BFKT7:1:2101:16746:1980 1:N:0:24
AAAGTCGAGGTGCCTAAAGTGGCAACCCAGACTTATTAGTGGGTTG
+
@BBBBFBBBBAAGGGGGGGFGGGHHHHGGHHGH5555A5D52BF2E
@M02034:409:000000000-BFKT7:1:2101:15787:1986 1:N:0:24
AAAGTCGAGGTGCCTAAAGTGGCAACCCAGACTCCTAGTCCGGTTGGTGGTGTAGAGCTTCCTGTAGCCGCATGGCGTTCGTACTTAAATATGGAACTAACCATTCCAATTTTCGCTGTCTCTTATACACATCTCCGAGCCCACGAGACC
+
BBBABDABBBAAGGGGGGGFGGGHHHHEEHHGHC3F35B5D2EFGGGBFGEFGEHFHFGHHHHHFHEFABE@EGGHGGCGGGHHHHDG3FDGHFF3GHHHBFFHFHHB4GGHHFCGGGGFBGGHGHFGHFFHHB?DCCCD/F/?CCDGGF
@M02034:409:000000000-BFKT7:1:2101:13799:2008 1:N:0:24
AAAGTCGAGGTGCCTAAAGTGGCAACCCAGACTACTAATCTGGTTGGTGGTGTAGAGCTTCCTGTAGCCGCATGGCGTTCGTACTTACATATGGAACTAACCATTCCAATTTTCGCTG
+
AABAAFAABBAAGGGGCFGAFGGHHHHGGHHGHHHHDFFDGBHHFAEEA2EAA3G55AFFAGFHGF55BEE0EEC1>>>1B???F4F3BBG4@@33BFDG303BDFF44B3?B4E<EE
@M02034:409:000000000-BFKT7:1:2101:16614:2014 1:N:0:24
AAAGTCGAGGTGCCTAAAGTGGCAACCCAGACTTGTAATAAGGTTGGTGGTGTAGAGCTTCCTGTAGCCGCATGGCGTTCGTACTTAAATATGGAACTAACCATTCCAATTTTCGCTGTCTCTTATACACATCTCCGAGCCCACGAGACC
+
ABABBFBBBBBBGGGGGGFFGFGHFHHDAHHGHGHHHHHHHGFGGHGFFGAFGFHHFGHHHHHHHHHHHEEEFGHGEEEGGGHHHHHGHHGFHGFGHBGFFHGFHHFGHHGHHHEEGGGHHGGFHHGHFHEHHHGGFCGGGGHGGGGGGG
@M02034:409:000000000-BFKT7:1:2101:13952:2027 1:N:0:24
AAAGTCGAGGTGCCTAAAGTGGCAACCCAGACTGGGGAGTGTGTTGGTGGTGTAGAGCTTCCTGTAGCCGCATGGCGTTCGTACTTAAATATGGAACTAACCATTCCAATTTTCGCTGTCTCTTATACACATCTCCGAGCCCACGAGACC
+
>3>3>DAB@>>ABFGGBGGGGBF4FGHGAEHGG3E22BEA25DBBFA1FA1BAGB55FBG5BAGF5DGHFGGGEC1EEEFEE1F1@BBFGDGGH3FGHDFFF3FGHHHHH3GHGGFEGGHHHFG1FFFDGG1CFFFD<CG<CFF?CG/AA
@M02034:409:000000000-BFKT7:1:2101:16149:2029 1:N:0:24
AAAGTCGAGGTGCCTAAAGTGGCAACCCAGACTCAGCATCCGGTTGGTGGTGTAGAGCTTCCTGTAGCCGCATGGCGTTCGTACTTAAATATGGAACTAACCATTCCAATTTTCGCTGTCTCTTATACACATCTCCGAGCCCACGAGACC
+
ABBBBFAAAD>AGGFGGGFFGGGHHHHGGHHGHHHHGHHHHGGGGGGEGGBBFGHHHHHHHGHFFGHHHGGGGFHHEFGGEECGHHEGHHFHGH3DGGGHHHFHHHGHHHHGHHGGGGGHHGHHHHFHHHHHHHGGE/CCCEHEGGGFGE
@M02034:409:000000000-BFKT7:1:2101:19283:2065 1:N:0:24
AAAGTCGAGGTGCCTAAAGTGGCAACCCAGACTGTTAAGAAGGTTGGTGGTGTAGAGCTTCCTGTAGCCGCATGGCGTTCGTACTTAAATATGGAACTAACCATTCCAATTTTCGCTGTCTCTTATACACATCTCCGAGCCCACGAGACC
+
BBBBBFBABBBBGGGFGFFBFGGHHHHGGHHGHHHHHHGFHFHCFHGGGGFFHHHHHHHHHHHHHHHHHGGGGGHHGGGGGGHGHHFGHHHHHGEGHGHGHHHHHFFHGGHHHGEFGGGHHHHHGHHHHFFHHHGGG@CGGGHGG/@DFG
@M02034:409:000000000-BFKT7:1:2101:18545:2090 1:N:0:24
AAAGTCGAGGTGCCTAAAGTGGCAACCCAGACTTCTAAGATGGTTGGTGGTGTAGAGCTTCCTGTAGCCGCATGGCGTTCGTACTTAAATATGGAACTAACCATTCCAATTTTCGCTGTCTCTTATACACATCTCCGAGCCCACGAGACC
+
ABBBBFBBBBABGGGGGGGFGGGGHHHGGHHGHHHHHHHHHHHDGGGEFGEFFFHFGHHHGHHHGGGGGEG?EGHHGGGGGGHHHHFGFGHHHHFFHHHGHHFGHGFFHGHHHFFGGCEGHHHHHHHHHGHFFHHGGBCCGEGGG/CDDG
@M02034:409:000000000-BFKT7:1:2101:18894:2092 1:N:0:24
AAAGTCGAGGTGCCTAAAGTGGCAACCCAGACTTCTACTTATGTTGGT
+
AAA?A31>>A>AEGGGGGGBG1FCHHH?A00FHHF22A2ADAADGA/E
@M02034:409:000000000-BFKT7:1:2101:13127:2109 1:N:0:24
AAAGTCGAGGTGCCTAAAGTGGCAACCCAGACTCAGCATGATGTTGGTGGTGTAGAGCTTCCTGTAGCCGCATGGCGTTCGTACTTAAATATGGAACTAACCATTCCAATTTTCGCTGTCTCTTATACACATCTCCGAGCCCACGAGACC
+
BAAABD>ADDABGGGGGGGGGGGHHHHGGGHGHHHHHFGFGHHHGGHFGGGFGGHBDFHHEFHHGGHHHGGGGFHHGECGEEGHHH@BGGFHHHBDHGFFGFGGHHGGEFHHHGFGGGGHHHHHHF4GFFHFGHFHG?FGFFHGGCCA?F
@M02034:409:000000000-BFKT7:1:2101:18142:2130 1:N:0:24
AAAGTCGAGGTGCCTAAAGTGGCAACCCAGACTACGCATATTGTTGGTGGTGTAGAGCTTCCTGTAGCCGCATGGCGTTCGTACTTAAATATGGAACTAACCATTCCAATTTTCGCTGTCTCTTATACACATCTCCGAGCCCACGAGACC
+
BCCBCFABCCBBGGGGFGGFGFGHFHHGGHHGHHGGGGGEHHHHHHHEFGEFHHHHHHHHHHHHHHHHHGGGGGHHGGGGGGFHHHHHHHGHHHHHFHHHHHHHHHHGHHHHHFEEGGDFHHHHHHHHHHHHHHHHGCGGGGHGGGGGGG
@M02034:409:000000000-BFKT7:1:2101:15250:2133 1:N:0:24
AAAGTCGAGGTGCCTAAAGTGGCAACCCAGACTGCGCTTCCTGTTGGTGGTGTAGAGCTTCCTGTAGCCGCATGGCGTTCGTACTTAAATATGGAACTAACCATTCCAATTTTCGCTGTCTCTTATACACATCTCCGAGCCCACGAGACC
+
AAAB>DA>DDABGGGF4GFGGFGHHHFEGHHFHCFEGAEABFFFGHGA11EFFHBFFEGGFHGFFGF5FEGGGGAGFGGGGGHEGFHHF4GFGHFFGFFFBG3FHFHBGHFHHGEEGEEGHHFHFGFHE2DGFHFHGC/CBA<F?DFDEC
@M02034:409:000000000-BFKT7:1:2101:19470:2158 1:N:0:24
AAAGTCGAGGTGCCTAAAGTGGCAACCCAGACTGAGTAGGGGGTTGGTGGTGTAGAGCTTCCTGTAGCCGCATGGCGTTCGTACTTAAATATGGAACTAACCATTCCAATTTTCGCTGTCTCTTATACCCATCTCCGAGCCCACGAGACC
+
AAAAAFAADDAAGGGFFGGDFGG0G0EEGHAACGBFAGGGFGGGFGGEEEEFGFGFGFHHHGHGHHFFHGGEEFHHEEEGGE0FGHHEFGFHFFGHGHHFFHFFHFHHGHGFBDBEG?C1>FFGGGGG2F1C0F11E/<@CEEEC?C.CF
@M02034:409:000000000-BFKT7:1:2101:16347:2169 1:N:0:24
AAAGTCGAGGTGCCTAAAGTGGCAACCCAGACTACT
+
BCCCBFCCCCBBGGGGGGGGGGGHHHHGGHHGH335
@M02034:409:000000000-BFKT7:1:2101:11677:2204 1:N:0:24
AAAGTCGAGGTGCCTAAAGTGGCAACCCAGACTATTTTGAGTGTTGGTGGTGTAGAGCTTCCTGTAGCCGCAT
+
>3AA>BA>A22>FBFBBBGEGGGGHHGEFHHEGH5D5DD2BFGADAFAAEEFBBFBF5FA5FFB5AD5AAEAF
@M02034:409:000000000-BFKT7:1:2101:11660:2214 1:N:0:24
AAAGTCGAGGTGCCTAAAGTGGCAACCCAGACTAGTTTGTGTGTTGGTGGTGTAGAGCTTCCTGTAGCCGCATGGCGTTCGTACTTAAATATGGAACTAACCATTCCAATTTTCGCTGTCTCTTATACACATCTCCGAGCCCACGAGACC
+
ABBBBFABBBBBFGGFGGGGFFGFCHHGGGDGHHHGGHHHGGGHHHHAFGEFGFHGHHHHHHHHHHHHHGGGGGHFGFGGFGGHHHDGHHHFHHBGHGFGHHFFHHGHGHHHHHGGGCEFHHHHHHGGFHDFGGGF?/<BGEEGGFG/DG
@M02034:409:000000000-BFKT7:1:2101:19368:2240 1:N:0:24
AAAGTCGAGGTGCCTAAAGTGGCAACCCAGACTCCGCCTCCGGTTGGTGGTGTAGAGCTTCCTGTAGCCGCATGGCGTTCGTACTTAAATATGGAACTAACCATTCCAATTTTCGCTGTCTCTTATACACATCTCCGAGCCCACGAGACC
+
B@BBAFA>ADBBFGGGGGFGFGFHCGHGGHHGGGHGGGGGHGGEECFEFEAFHHFGGHHHFFHFFHGDGEFFEGHFEEGGGGHHFFHHHHGGGFEBGHHHEHEF3BDGHHHHHGGGGFFFHHFHFHFHHH2BBGFFEC@@CGHGCCGGGC
@M02034:409:000000000-BFKT7:1:2101:13956:2277 1:N:0:24
AAAGTCGAGGTGCCTAAAGTGGCAACCCAGACTTATATTAATGTTGGTGGTGTAGAGCTTCCTGTAGCCGCATGGCGTTCGTACTTAAATATGGAACTAACCATTCCAATTTTCGCTGTCTCTTATACACATCTCCGAGCCCACGAGACC
+
AABBBFBABBABGGGGBGGGGGGFHHHE2GHGHHHHHHHH5FGHHHHGFGAFEDGDFEFHFHHHFFFDGECFGFHGEEEFGEFHHHHHHHGHGH3DGHGHHFBGHGHGFGFHHFFGGEEFHGGGBHHGHHHHGHHGD?DGGFEFG>/CDA
@M02034:409:000000000-BFKT7:1:2101:14487:2281 1:N:0:24
AAAGTCGAGGTGCCTAAAGTGGCAACCCAGACTAATAATCCGGTTGGTGGTGTAGAGCTTCCTGTAGCCGCATGGCGTTCGTACTTAAATATGGAACTAACCATTCCAATTTTCGCTGTCTCTTATACA
+
AAA1>@AADD1A1G1GGGG3B10ACHF?FHGGHHFFHHDGGEEEEECEC//BGFGDGHFGHGGFFGGFDE@EEEHFEEFGGEFAGHGFGGEFGD11G1BFHH1>FHHHHGFHHHGGG??B2FGGFHD2>
@M02034:409:000000000-BFKT7:1:2101:16224:2306 1:N:0:24
AAAGTCGAGGTGCCTAAAGTGGCAACCCAGACTCCGAATATTGTTGGTGGTGTAGAGCTTCCTGTAGCCGCATGGCGTTCGTACTTAAATATGGAACTAACCATTCCAATTTTCGCTGTCTCTTATACACATCTCCGAGCCCACGAGACC
+
AABA>BAAB>>AGGGFGGFBAFFEFFFGGFGFHFFE2BFFDAGDGEE22EACBDGHDDGAABABBADBBAEEGB110E>1E>?FFGGHDGGGHHFBBGBBBB3FHBFFHFGGHGEE/E<3EFGFDGFHEBDF2F?BB<//BFFCCGGFGF
@M02034:409:000000000-BFKT7:1:2101:16207:2315 1:N:0:24
AAAGTCGAGGTGCCTAAAGTGGCAACCCAGACTCCGTATATTGTTGGTGGTGTAGAGCTTCCTGTAGCCGCATGGCGTTCGTACTTAAATATGGAACTAACCATTCCAATTTTCGCTGTCTCTTATACACATCTCCGAGCCCACGAGACC
+
ABBAAFACCBABGGGGGGGGGGGHHHHEEHHGHHHGHHHHHHHHHHGEFFEFGFHHHHHHHHHHGHHHHGEGGFHHGFGGGFGHHHHGHHGHHFGHGHHHHHHHHHGHHHHHHHGGGGGHHHHHHHHHHHHHHGGHFCGGGGHGGGGGGC
@M02034:409:000000000-BFKT7:1:2101:16227:2331 1:N:0:24
AAAGTCGAGATGCCTAAAGTGGCAACCCAGACTCCGTATATTGTTGGTGGTGTAGAGCTTCCTGTAGCCGCATGGCGTTCGTACTTAAATATGGAACT
+
>3AA>BA>>4>B4AF5B4FBABAEFA4ACDHFHHGE2BBG5AA55BF22AB1BBD5BD33BB5BA5ADBAE0>1B1E>>?1??1B4BFEFEFBGE3BF
@M02034:409:000000000-BFKT7:1:2101:19617:2347 1:N:0:24
AAAGTCGAGGTGCCTAAAGTGGCAACCCAGACTCCGCATGCGGTTGGTCTTGTTG
+
ABBBBFA3ADABGGGGGFGGGGFHFHHGGHHFHCFA222B32AAEE0A55D555A
@M02034:409:000000000-BFKT7:1:2101:17700:2389 1:N:0:24
AAAGTCGAGGTGCCTAAAGTGGCAACCCAGACTCTGTAGACGGTTGGTGGTGTAGAGCTTCCTGTAGCCGCATGGCGTTCGTACTTAAATATGGAACTAACCATTCCAATTTTCGCTGTCTCTTATACACATCTCCGAGCCCACGAGACC
+
AAAA>DAADAABGGGFEEGGGG2GGHAEGGHEGFCGDFFBDAAAAAEAAE1BB3D5FDBBABGBB5D53A>0BEB1>?/1B?21?4FG@GFHGE33FHD3?03BFBD44FFHF4><<FF?BBBGDG3?3FBG2B32?<C@@F</<<<//?
@M02034:409:000000000-BFKT7:1:2101:13347:2391 1:N:0:24
AAAGTCGAGGTGCCTAAAGTGGCAACCCAGACTATGAGGCCGGTTGGTGGTGTAGAGCTTCCTGTAGCCGCATGGCGTTCGTACTTAAATATGGAACTAACCATTCCAATTTTCGCTGTCTCTTATACACATCTCCGAGCCCACGAGACC
+
BBBBBFBBBBABGGGGFFGGGBFHHHHGGHHGHCGHFHGGGGGGGGCFFGEFGHHHFHHHHHHHGFGHHGGGGGHHGEFGFECHHHHHHHHGHHHHGHGHHHHHHHHFHHHGHHGGGGGHHFHHGH3GFGHHGHHHGGG?CGAFCCCGGE
@M02034:409:000000000-BFKT7:1:2101:17685:2401 1:N:0:24
AAAGTCGAGGTGCCTAAAGTGGCAACCCAGACTCTGTAGACGGTTGGTGGTGTAGAGCTTCCTGTAGCCGCATGGCGTTCGTACTTAAATATGGAACTAACCATTCCAATTTTCGCTGTCTCTTATACACATCTCCGAGCCCACGAGACC
+
BCCCBFCCCCBBGGGGGGGGGGGHHHHGGHHGHGHHFHBA5BEGAGE1F1EABDGDGEGH5GGHHBGFFGGCGFF1FAEGG1BGCGHHHEEGG33BFGHHFF3FFGH?HGHHHFEGG<EFGFHHGHBGHHFFFGFHEDCDGGHFGCFGGG
@M02034:409:000000000-BFKT7:1:2101:11397:2419 1:N:0:24
AAAGTCGAGGTGCCTAAAGTGGCAACCCAGACTGCGGCGG
+
BABBBFAADBA4AGGGGGGFFGGHFHFGGHGDGH3FCEEA
@M02034:409:000000000-BFKT7:1:2101:12735:2427 1:N:0:24
AAAGTCGAGGTGCCTAAAGTGGCAACCCAGACTAAGCCTCAGGTTGGTGGTGTAGAGCTTCCTGTAGCCGCATGGCGTTCGTACTTAAATATGGAACTAACCATTCCAATTTTCGCTGTCTCTTATACACATCTCCGAGCCCACGAGAC
+
ABAABFBABBABGGGGFGGGGGGHHHHGGHHFHH3F33FG3BGHHHGEEEEFGFHDGHHHHHHGGHGGHGGGGGHHGGGGGGGHHHHHBGHHHHBBGHHGGHDBFGFHHHHHHGGGGGGHGFHHGHHGFFHHGHGHGCGGGGHGGC?GA
@M02034:409:000000000-BFKT7:1:2101:11420:2431 1:N:0:24
AAAGTCGAGGTGCCTAAAGTGGCAACCCAGACTGCGGCGAGGGTTGGTGGTGTAGAGCTTCCTGTAGCCGCATGGCGTTCGTACTTAAATATGGAACTAACCATTCCAATTTTCGCTGTCTCTTATACACATCTCCG
+
A?AA>BAAD@A?GGGA1BFGFGFGHHHGFHHFHF0ECEE/AEEAA>E//EBFB@FDDBE11BEB@@B2B?>>E?B0/E>FEGE/?>>G1GHGDF111BGFB01B12>BFF1GGGB/CC<1F?FG111FFGFHBG11C
@M02034:409:000000000-BFKT7:1:2101:17736:2432 1:N:0:24
AAAGTCGAGGTGCCTAAAGTGGCAACCCAGACTCATAATGAGGTTGGTGGTGTAGAGCTTCCTGTAGCCGTATGGCGTTCGTACTTAAATATGGAACTAACCATTCCAATTTTCGCTGTCTCTTATACACATCTCCGAGCCCACGAGACC
+
BBBBCFCBCCCCGGGGGGGFGGGHHHHGGGHGHHHHHHHHHHHFGHGEFGEFFFHHHHHHHHHHGHHHHGEEHGHHGEGFEFGHHHHFHHFHGHGHFHHHHHEGHGFHHHHHHGGGGGFHHHHHHFFHHHHHHHHHFC@CDFHGGGGDAF
@M02034:409:000000000-BFKT7:1:2101:18563:2435 1:N:0:24
AAAGTCGAGGTGCCTAAAGTGGCAACCCAGACTGATCGGCGGGTTGGTGGTGTAGAGCTTCCTGTAGGCGCATGGCGTTCGTACTTAAATATGGAACTAACCATTCCAATTTTCGCTGTCTTTTTT
+
BBBCBFBABCBBFGGGGGGGGGGHHHHGEGHGHGHHHGGGGGE0BEE1BE1B13F3B4FF3B@@F4G3FE?EEEF0E?EAEE2FFF?D2DFFGH22B?2C2?GGG>F2FFGHH2>/?D?1?1?F1>
@M02034:409:000000000-BFKT7:1:2101:11271:2439 1:N:0:24
AAAGTCGAGGTGCCTAAAGTGGCAACCCAGACTAGGGGGGAGGTTGGTGGTGTAGAGCTTCCCGTAGCCGCATGGCGTTCGTACTTAAATATGGAACTAACCATTCCAATTTTCGCTGTTCTTATACACATCTCCGAGCCCACGAGACCA
+
>>1>ADAADD1AFGFGGGFBGGF0BCE0FGCFHHHFGGECEEEGHGG?FCCFHFF>GEHHH1FC?CCFFCCCAGHHCCGGFACGGHHGHHDGHF;CGHHHHCGGHFFCFHHHHFCGGGGGFGGFGFFFGFGGGGGG@G?AGFA@-9B?F;
@M02034:409:000000000-BFKT7:1:2101:16779:2448 1:N:0:24
AAAGTCGAGGTGCCTAAAGTGGCAACCCAGACTGGGGTGACTGTTGGTGGTGTAGAGCTTCCTGTAGCCGCATGGCGTTCGTACTTAAATATGGAACTAACCATTCCAATTTTCGCTGTCTCTTATACACATCTCCGAGCCCA
+
BCCCCFCCCBABGGGGGGGFGFGHHHHGGHH2GH2GGAEEBFHHF31BCFEFA3D5B53BBGGFABBABBE>EEF1>>EFF?2?FGHHGGFFDD33F3GHC03BFBF?4GFHF4E/EC??33F3B3F?HCF?GDHDA//D</?
@M02034:409:000000000-BFKT7:1:2101:11154:2453 1:N:0:24
AAAGTCGAGGTGCCTAAAGTGGCAACCCAGACTATTAATGGTATTGGTGTTGTAGTAGTTGCAGTGC
+
ABBBBF?ADB2AGGGGGGF65AFHFCCEAAAFF355DD55555DD5AD22A225DA55D55D33B35
@M02034:409:000000000-BFKT7:1:2101:15929:2456 1:N:0:24
AAAGTCGAGGTGCCTAAAGTGGCAACCCAGACTTGGGGTGTGGGTG
+
BBBBBFBBBBBBBGGGGGGFGGGHHHHGGHHGHHGHH2EEA2B11A
@M02034:409:000000000-BFKT7:1:2101:16270:2459 1:N:0:24
AAAGTCGAGGTGCCTAAAGTGGCAACCCAGACTGCGGGGGGGGTTGGTGGTGTAGAGCTTCCTGTAGCCGCATGGCGTTCGTACTTAAATATGGAACTAACCATTCCAATTTTCGCTGTCTCTTATACACATCTCCGAGCCCACGAGAC
+
BBBBBFBBBBABGGGFGGGGGGGGHHHGGHHGHGFGFFGF?FFBD:DDAFAAEFFFFFFFFFFFFFFFFF@BFDFFFDFFDAFFFFFFFFFFFF:FFFFFFFFFFFEFBFFFFFFADFFFFFFFBFBFFFFFFFBFFFF@DEEFFFFFF
@M02034:409:000000000-BFKT7:1:2101:14466:2490 1:N:0:24
AAAGTCGAGGTGCCTAAAGTGGCAACCCAGACTAGGGAGCGGGTTGGTGGTGTTGAGTTTCCTGGA
+
BBBBBFBBBBAABGGGGGGBGGGHFHHGFEGFGF3FGFEAEG?AEE0AFEEFA1B5B55@5BFH3?
@M02034:409:000000000-BFKT7:1:2101:13256:2499 1:N:0:24
AAAGTCGAGGTGCCTAAAGTGGCAACCCAGACTGGTCATAGTGTTGGTC
+
BBBBBFBBBBBAFGGGGGGFGGGHHHHGGEHGHHHHD5D555AFFF225
@M02034:409:000000000-BFKT7:1:2101:13478:2571 1:N:0:24
AAAGTCGAGGTGCCTAAAGTGGCAACCCAGACTCAGCCGCCTGTTGGTGGTGTAGAGCTTCCTGTAGCCGCATGGCGTTCGTACTTAAATATGGAACTAACCATTCCAATTTTCGCTGTCTCTTATACACATCTCCGAGCCCACGAGACC
+
AAABBFBBBBABGGGGGGGFGGFHHHHGGHHGHGHHHHGGGGHHHHFEFEEBFGHDGHGHGHHHGGHHHGGGGGHHFEGFGFHHHHHHHHGHHHGGFHFHHHGHHHHHHHHHHGGGGGGHHGHHHHFFFHHHFHFHG?FGGGHGGGGDGF
@M02034:409:000000000-BFKT7:1:2101:16764:2575 1:N:0:24
AAAGTCGAGGTGCCTAAAGTGGCAACCCAGACTATTTTGTCTGTTGGTGGTGTAGAGCTTCCTGTAGCCGCATGGCGTTCGTACTTAAATATGGAACTCACCATTCCAATTTTCGCTGTCTCTTATACACATCTCCGAGCCCACGAGACC
+
AAABBFBBBBAAGGGGGGGGGGFCGHHEGHHGHHHHHHHHHHGDGFHGFGEFGFHFHHHHGHHGHGHGFFEGGGHGEEEFEFGHHHHHHHFHHFEDGH3BGHHHHHHHBGGHHHGGGGGGGHHHHHGGHHGHHGHBFDGGGFGGGGGEGF
@M02034:409:000000000-BFKT7:1:2101:18141:2600 1:N:0:24
AAAGTCGAGGTGCCTAAAGTGGCAACCCAGACTTTT
+
ABBBBFBBBD>AFGGGGGGBGGGGFHHGGHHGHG55
@M02034:409:000000000-BFKT7:1:2101:11571:2647 1:N:0:24
AAAGTCGAGGTGCCTAAAGTGGCAACCCAGACTTCGCCGCCGGTTGGTGGTGTAGAGCTTCCTGTAGCCGCATGGCGTTCGTACTTAAATATGGAACTAACCATTCCAATTTTCGCTGTCTCTTATACACATCTCCGAGCCCACGAGACC
+
AABBBFABBBBBGGGFFGGGGGGHGHHGGHHGHHGGGFGGGGGGFGGEFGEFFDHEHFHHHHHHHFFGHGGEEGHFEEEGGGFHHFHGFHHHHH3EGHG?GGDGHHHGHGGHHGGGGGBFGHFDFGFF@GGHFE<D?C@GGGHGCFFDFE
@M02034:409:000000000-BFKT7:1:2101:19566:2664 1:N:0:24
AAAGTCGAGGTGCCTGAAGTGGCAACCCAGACTGTTGTTTGGGTTGGTGGTGTAGAGCTTCCTGTAGCCGCATGGCGTTCGTACTTAAATATGGAACTAACCATTCCAATTTTCGCTGTCTCTTATACACATCTCCGAGCCCACGAGAC
+
AABAAFAADDBBGGG4B4BBFGDHHHHGGGHGHHHHFGGHHGGEEFGEFGGGGHHHHFFH5FGGGHHGFFGCEFF1EGGGEEFHEFGEGDGHHH33BBF3F03FHF?FEGGGHGEDGGGEHBDFFFFFDGFHFGFBDCC?DFGF@/>/C
@M02034:409:000000000-BFKT7:1:2101:17195:2672 1:N:0:24
AAAGTCGAGGTGCCTAAAGTGGCAACCCAGACTCGGAATGGTGTTGGTGGTGTAGAGCTTCCTGTAGCCGCATGGCGTTCGTACTTAAATATGGAACTAACCATTCCAATTTTCGCTGTCTCTTATACACATCTCCGAGCCCACGAGACC
+
>AA?AFABBBAAGGGGGGGG54FGFGGDF2FCGHG2BFEFGHHHFFAEF1EAA3D5AHEGFF5GB5BFGGC0EEFFEFEFEGB1FF43FGHHBBBDGGB3?B3B34FEHHFFFFGGGE/B4FG2FF2B??GBGGDHE<DD@F/FC@C?DF
@M02034:409:000000000-BFKT7:1:2101:11518:2677 1:N:0:24
AAAGTCGAGGTGCCTAAAGTGGCAACCCAGACTAAGCATAAGGTTGGTGGTGTAGAGCTTCCTGTAGCCGCATGG
+
AAAAA@AA1DAAGFGG1BGGGBFFGHFEFACGHFBFHFGG11FFGG/AAEECF1FDB1FGGBGH12B2F/E/BBF
@M02034:409:000000000-BFKT7:1:2101:21313:2692 1:N:0:24
AAAGTCGAGGTGCCTAAAGTGGCAACCCAGACTCAGCATCCGGTTGGTGGTGTAGAGCTTCCTGTAGCCGCATGGCGTTCGTACTTAAATATGGAACTAACCATTCCAATTTTCGCTGTCTCTTATACACATCTCCGAGCCCACGAGA
+
ABBBAFBBDDABGGGAGFGGGGGHHHHGGHHGHHHHHHHGGGGEAEGEAEAFAGGHFGHHGHGFFFGFFE@EFGHGEEGGGGHHHF@GGGDGGHGFEFFFGFFHEFBHHGHHGHEEFGFBHGHHGHFHFFBHGGFDE/B@DFHGGCCC
@M02034:409:000000000-BFKT7:1:2101:12429:2693 1:N:0:24
AAAGTCGAGGTGCCTAAAGTGGCAACCCAGACTGGGTTGGGTGTTGGTGGTGTAGAGCTTCCTGTAGCCGCATGGCGTTCGTACTTAAATATGGAACTAACCATTCCAATTTTCGCTGTCTCTTATACACATCTCCGAGCCCACGAGACC
+
AA3A>BAADDABGGGGBEGAFFFGFHHGGHGDGHHDB2EEGAEEEFFAFEEFGHGEGGHHFFHGBDFDFEEEFFHBFEGGFEFHGFGFFFGHGHEBCGFFFCGGBDFFFHHHHGGEGGFGHFGHFHFHFHHGHG1FECGGGGGGGGCDGG
@M02034:409:000000000-BFKT7:1:2101:19093:2701 1:N:0:24
AAAGTCGAGGTGCCTAAAGTGGCAACCCAGACTGCTCAGTCGGTTGGTGGTGTAGAGCTTCCTGTAGCCGCATGGCGTTCGTACTTAAATATGGAACTAACCATTCCAATTTTCGCTGTCTCTTATACACATCTCCGAGCCCACGAGACC
+
BBBBBFAABBAAGGGBBGGGFFGHHHHGGHHGHHHHHHGBAEFEEGG1FEEGHHFHGGHHHFFHGHHHHEGGGEHHFEFGGGHGHHHGHGHHGBFBFHFFHHFGHGFHHHHHHHCCFGEFBFHHHHFH3GEHHHFBA/BDGGEF@FGCDG
@M02034:409:000000000-BFKT7:1:2101:13550:2720 1:N:0:24
AAAGACGAGGTGCCTAAATTGGCAACCCAGACTAAGTAGCCGGGTGGTGGTGTAGAGCTTCCTGTAGCCGCAT
+
>3AB3BA>>>AAGFFBBABFAFAFGFGEGHHFHHGHDDFFABE22AAB1EBBAGGGBD33A3BBB@D@B?0>E
@M02034:409:000000000-BFKT7:1:2101:13871:2724 1:N:0:24
AAAGTCGAGGTGCCTAAAGTGGCAACCCAGACTTGGCTGCTGGTTGGTGGTGTAGAGCTTCCTGTAGCCGCATGGCGTTCGTACTTAAATATGGAACTAACCATTCCAATTTTCGCTGTCTCTTATACACATCTCCGAGCCCACGAGACC
+
1>A>AFAADD>AGGGGGGGFFFGHHEHGG000FHFHCBFE1GHHHGCEFGGFHEGBG11FGHHHDGE2FEE>EFH0EEEEEE0E/GHFHHBHGE1FHHFFECFGFEHE>FDGF2ECCFEH2GGFDFGHFEBC1BFDGGGGGGHFCCG/AF
@M02034:409:000000000-BFKT7:1:2101:13528:2731 1:N:0:24
AAAGTCGAGGTGCCTAAAGTGGCAACCCAGACTAAGTAGC
+
BBBBADAABBBBGGGG4DGFGGGHHHHGGHHGHHFG5555
@M02034:409:000000000-BFKT7:1:2101:16113:2757 1:N:0:24
AAAGTCGAGGTGCCTAAAGTGGCAACCCAGACTCTGATTCGTGTTGGTGGTGTAGAGCTTCCTGTAGCCGCATGGCGTTCGTACTTAAATATGGAACTAACCATTCCAATTTTCGCTGTCTCTTATACACATCTCCGAGCCCACGAGACC
+
ABAAAFA>ADAAGGGGFGGFGFFGHHHGGHHFHHHGFGHHFGCFFFFAAEAFFBFFF5FGEB5BBFFDFBA>EDG?>?EFEEC1FFGDHHHHGFBBFGFF3B3BGFGBHGHEH4><??EB?EFD4BDGEFFFFGF2?/BCDFHGGCCGDC
@M02034:409:000000000-BFKT7:1:2101:21712:2781 1:N:0:24
AAAGTCGAGGTGCCTAAAGTGGCAACCCAGACTAAGAAGAGGGTTGGTGGTGTAGAGCTTCCTGTAGCCGCATGGCGTTCGTACTTAAATATGGAACTAACCATTCCAATTTTCGCTGTCTCTTATACACATCTCCGAGCACACGAGACC
+
BBBCCFCCCCCCGGGGGGGGGGGHHHHGGHGGHBDAG5B3B2BFGGGFFGAFGGHHHHHHHHHFGHHHHGGGGGHHGGGGGGHHHHHEHHFHGHGHGHGFHHHHHHHH4FGHHHGFGGGHHHHHHHHHGHFH2B3B</></@@F@FC/?<
@M02034:409:000000000-BFKT7:1:2101:14982:2802 1:N:0:24
AAAGTCGAGGTGCCTAAAGTGGCAACCCAGACTAATATGACTGTTGGTGGTGTAGAGCTTCCTGTAGCCGCATGGCGTTCGTACTTAAATATGGAACTAACCATTCCAATTTTCGCTGTCTCTTATACACATCTCCGAGCCCACGAGACC
+
BAABBFBBDBABGGGGGGGGGGGHHHHGGHFDHFFH555FD5G3BGGEFFEFGHH5FHHHHHHHFFHFHEGGGGHAEEEAEEGGFGFBGHHHHGFEGHHCGGFGHHHHBGGHHHGGGGEBGFHHHHHG4GHHFGFHG/BBCGEGFFGGGF
@M02034:409:000000000-BFKT7:1:2101:17271:2839 1:N:0:24
AAAGTCGAGGTGCCTAAAGTGGCAACCCAGACTCATTGTCTTGTT
+
BBBBBFABBBABGGGGGGGFGGGHGHHGGHHGH33D5GG55DGHF
@M02034:409:000000000-BFKT7:1:2101:13984:2855 1:N:0:24
AAAGTCGAGGTGCCTAAAGTGGCAACCCAGACTTCGCATGTGGTTGGTGGTGTAGAGCTTCCTGTAGCCGCATGGCGTTCGTACTTAAATATGGAACTAACCATTCCAATTTTCGCTGTCTCTTATACACATCTCCGAGCCCACGAGACC
+
CCCCCFCCCCBBGGGGGGGFGGGHHHHGGHHGHHHGGGGGGHHHFGGGGGEBFGHGHHHHHHHHHHHHHGEFFEHGGEGGEFBGHHHGHHHHHHFHHHHGHHFFHHHHHHHHHGGGGGGGHGFHHHHGHFHHHHGHG?FGGGHGGFGGGG
@M02034:409:000000000-BFKT7:1:2101:14002:2861 1:N:0:24
AAAGTCGCGGTGCCTAAAGTGGCAACCCAGACTTC
+
1AAAAD11>>>AEFDGGGG3BBFEAAAECCC012A
@M02034:409:000000000-BFKT7:1:2101:18323:2879 1:N:0:24
AAAGTCGAGGTGCCTAAAGTGGCAACCCAGACTGCTCCGTGTGTTGGTGGTGTAGAGCTTCCTGTAGCCGCATGGCGTTCGTACTTAAATATGGAACTAACCATTCCAATTTTCGCTGTCTCTTATACACATCTCCGAGCCCACGAGACC
+
ABABBFBADDABGGGGGGGFGGGHHHHGGHHGHHHGHHGEFHHHHHHBFEABFFGGHHHHHHHHDFHHHG@EGFFGGEEFEEGHGHHHHHHHHHGHHHFHHHHHHHHHHHHHHGGDGGEGHHHHHFHEFHHHHHHE?>BCCFHFGGGGDF
@M02034:409:000000000-BFKT7:1:2101:18338:2892 1:N:0:24
AAAGTCGAGGTGCCTAAAGTGGCAACCCAGACTGCTCCGTGTGTTGGTGGTGTAGAGCTTCCTGTAGCCGCATGGCGTTCGTACTTAAATATGGAACTAACCATTCCAATTTTCGCTGTCTCTTATACACATCTCCGAGCCCACGAGACC
+
AAAA>F3ADD2>CGGGGGGGGGGFHHHGGHHGFHHFHHABBAAB3FGEAEBFAGFFHGFEG3AFGFFGEE@EEGHGEE?FG1EGAGFDGHHGGGFE3GHHHFFHHHHFHHDGHHEFGGFFBGHHHHEFFFFHGHHFB/<>CFHGG/<?EC
@M02034:409:000000000-BFKT7:1:2101:14723:2924 1:N:0:24
AAAGTCGAGGTGCCTAAAGTGGCAACCCAGACTGATTAGATGGTTGGTGGTGTAGAGCTTCCTGTAGCCGCATGGCGTTCGTACTTAAATATGGAACTAACCATTCCAATTTTCGCTGTCTCTTATACACATCTCCGAGCCCACGAGACC
+
AAAABFBBBBABFFGGGGGGGGGHHHHGGHFFHHCHHHHGHFHGBGGGFGEFBFHFGBGHHHHHGFGGFEEEFGGGEEFFEFFEHHHGHFGHGHEFHHHHHHFHHHGHGHHHHHEEFGFGHHHHHHFDFFHHHHGHGGGFCGHGG@DDDC
@M02034:409:000000000-BFKT7:1:2101:14734:2939 1:N:0:24
AAAGTCGAGGTGCCTAAAGTGGCAACCCAGACTGATTAGATGGTTGGTGGTGTAGAGCTTCCTGTAGCTGCATGGCGTTCGTACTTAAATATGGAACTAACCATTCCAATTTTCGCTGTCTCTTATACACATCTCCG
+
>>AAABAAADAABABFGGGDFAAABFGDEEHFGHHF5BFA5AG3DAE2AAEFA3F5FA3A5B5F55AA5BFBFFF1>B>F?1?B?4BG34EBE@33FGDF3?3B34B4DEFBEFGEGGE?4BFEBGFDECHHFGG1?
@M02034:409:000000000-BFKT7:1:2101:12874:2940 1:N:0:24
AAAGTCGAGGTGCCTAAAGTGGCAACCCAGACTAATAAGAAGGTTGGTGGTGTAGAGCTTCCTGTAGCCGCATGGCGTTCGTACTTAAATATGGAACTAACCATTCCAATTTTCGCTGTCTCTTATACACATCTCCGAGCCCACGAGACC
+
BB@BBF?ADDBBFGG5FGGGGFGHHHHGGGHGHHHHHGHHHHHGFHGGFEAFGGHGHHHHFCGGGHFHHGGGEEHCEEGEEGHHHHGFHHFGHGFGFFFEGFHHHFDFFHHHHHEFDDEBGFGF?GFDFGFFGFBFD?D@DEEGGC/?<F
@M02034:409:000000000-BFKT7:1:2101:11714:2943 1:N:0:24
AAAGTCGAGGTGCCTAAAGTGGCAACCCAGACTCCGCTGCATGTTGGTGGTGTAGAGCTTCCTGTAGCCGCATGGCGTTCGTACTTAAATATGGAACTAACCATTCCAATTTTCGCTGTCTCTTATACACATCTCCGAGCCCACGAGACC
+
CCCCCFABCCBCGGGGGGGGGGGHHHHGGHHGHHFEF2EGGHHHHHHGC?EA1BGDFGGGEGBGGAEBFFF@FEF1EAEFEE2GGGG@FEGHHE33FEFEEC3FGFDFHHHHHFFGGGGGHHHHDGFFGGBGHGFBB@DGGGHE?CFDFG
@M02034:409:000000000-BFKT7:1:2101:9725:2954 1:N:0:24
AAAGTCGAGGTGCCTAAAGTGGCAACCACACTT
+
BBBBBFBBBBAAGGGGGBGGGGGHHHH222A35
@M02034:409:000000000-BFKT7:1:2101:13502:2958 1:N:0:24
AAAGTCGAGGTGCCTAAAGTGGCAACCCAGACTGAGAATCGTGTTGGTGGTGTAGAGCTTCCTGTAGCCGCATGGCGTTCGTACTTAAATATGGAACTAACCATTCCAATTTTCGCTGTCTCTTATACACATCTCCGAGCCCACGAGACC
+
BCBBAFCCCCABGGG5GGGGGGGHHHHGGHHGHHHHHHHHHHHHHHHFFGEFGHHHFGHHHHHHFFHGGEEFGGHGEEEFFGHHHHGFHHGHHHFHFHHGHHGGFFGHHGHHHHEECE?FHFHHFHFFGGHHFHFBFCGGGA/?CFCDGF
@M02034:409:000000000-BFKT7:1:2101:12873:2960 1:N:0:24
AAAGTCGAGGTGCCTAAAGTGGCAACCCAGACTAATAAGAAGGTTGGTGGTGTAGAGCTTCCTGTAGCCGCATGGCGTTCGTACTTAAATATGGAACTAACCATTCCAATTTTCGCTGTCTCTTATACACATCTCCGAGCCCACGAGACC
+
BBBBBFBB3AAAGGGGGGGFFGGFGDHG2FFGHHHHHCHGHHHHGEEEAGEFGHH5GFHHHGHHHHHHHGEEFEHHGGGGGEHHHHF@GHFHHBFGHFFHHHHHHHGHBGHHHHGGGGFHHHHHFHHHGHHHHHHF/BFGFGHEG/CEGF
@M02034:409:000000000-BFKT7:1:2101:12494:2969 1:N:0:24
AAAGTCGAGGTGCCTACAGATTACGGCTGTTGGTGGTGTAGAGCTTCCTGTAGCCGCATGGCGTTCGTACTTAAATATGGAACTAACCATTCCAATTTTCGCTGTCTCTTATACACATCTCCGAGCCCACGAGACCAGAGAGGATCTCGT
+
BCCBCFCCCBAAGGGGGGGFGGGGGGGGGHHHHGGGGGHHFHHHHHHHHHHFHHHEEEGGHGF1EFG1EHHHHFFHGHHHBBFBFGGHHGHHHHGGHHHHFCGGGHHFHHHHHHGHHHHHHHGDGGFGHGDGD<?FHGFGGGGFHCGHGF
@M02034:409:000000000-BFKT7:1:2101:10068:2973 1:N:0:24
AAAGTCGAGGTGCCTAAAGTGGCAACCCAGACTCGGTTGGAGGTTGGTGGTGTAGAGCTTCCTGTAGCCGCATGGCGTTCGTACTTAAATATGGAACTAACCATTCCAATTTTCGCTGTCTCTTATACACATCTCCGAGCCCACGAG
+
A3AABFBBBBBAFGGGGGGGGGGHHHGGGHHFHHGGGGGGHHGGGHGEFGEFGGHGHHHHHHHHGHHHHF0EEFHGFGGGGGGHHHBBGHEGHHGGFHGFHHGHHHGHHHHHHGGGGGFFHHHHGHFHFHBGFHGFG/>CCEHGG/A
@M02034:409:000000000-BFKT7:1:2101:10074:2990 1:N:0:24
AAAGTCGAGGTGCCTAAAGTGGCAACCCAGACTCTGTTGGAGGTTGGTGGTGTAGAGCTTCCTG
+
BBBBBFBAADABGFGGGGGGFGGHHHHGGGHGH335BA3G3FEE222BE1EFF3F5D53BAGG5
@M02034:409:000000000-BFKT7:1:2101:13437:2991 1:N:0:24
AAAGTCGAGGTGCCTAAAGTGGCAACCCAGACTCCGCCTCCTGTTGGTGGTGTAGAGCTTCCTGTAGCCGCATG
+
>?AA>DA>A22>BGGB4BAGDDBEFFBEGHHEGAGAA2B22BEB5BFB1AAA1BD5A5BA5B5BB5DBBA>0EB
@M02034:409:000000000-BFKT7:1:2101:17203:2993 1:N:0:24
AAAGTCGAGGTGCCTAAAGTGGCAACCCAGACTACGAAGAGTGTTGGTGGTGTAGAGCTTCCTGTAGCCGCATGGCGTTCGTACTTAAATATGGAACTAACCATTCCAATTTTCGCTGTCTCTTATACACATCTCCGAGCCCACGAGACC
+
CCCCCFBBBBABGGGGGGGGGGGHHHGGGHAFHHHGGHGGHHHGGHHEGGFFGGHHHHHHHHHHHHHHHGGGGGHHGEGGEFHHHHHHHHGHHHHHHHHHHHHHGHHHBHHHHHGGGGGGHGGHHHHHHHGHHHHHGGGGGEAFFFGGGF
@M02034:409:000000000-BFKT7:1:2101:15663:3028 1:N:0:24
AAAGTCGAGGTGCCTAAAGTGGCAACCCAGACTAGGAATATGGTTGGTGGTGTAGAGCTTCCTGTAGCCGCATGGCGTTCGTACTTAAATATGGAACTAACCATTCCAATTTTCGCTGTCTCTTATACACATCTCCGAGCCCACGAGACC
+
A3ABAFABDDAAGGGGGGGFGGGHFHHFGGGGHEHHHHHGHGHHGEEGGGEFGGHDFFHHHHHHGFHGHGGGGEHHGEGEEEEHHHHFHHFHHH3EGHFHHFGHBGGF4FHHHFGGGGEFBGHHHHHGHHFFHHHGG@DFCFECACC?EF
@M02034:409:000000000-BFKT7:1:2101:11460:3035 1:N:0:24
AAAGTCGAGGTGCCTAAAGTGGCAACCCAGCCTAATTCTCATGTTGGGCTTGTAGAACTTCCTGTGGCCGCATGGCGTTAGTTCGTAAATAT
+
BABBBFBBBBAAGGGF4DGEFGFHHHHG2G2BG3ADA555555BDFA222BAA5D553AA5B5AF321A0E0B??1>1>1B44B1?B1?4B@
@M02034:409:000000000-BFKT7:1:2101:10111:3037 1:N:0:24
ACAGTCGAGGTGCCTAAAGTGGCAACCCAGACTACTACGTTGGTTGGTGGTGTAGAGCTTCCTGTAGCCGCATGGCGTTCGTACTTAAATATGGAACTAACCATTCCAATTTTCGCTGTCTCTTAACACATCTCCGAGCCCACGAGACC
+
A1A1AFAADDAAGFG1GGGG1FAGGCFEGFGEFFHHHHGHHFHGE/EEFEEBFFHDFGHHHCGHGFHFHEEEGFGFGAEFEE0FEGBBGGBFGEBFHEBGHHGHHHE2GGGHGGG?EEGDGFGHHHDGECG1DFFCCCCGEHGGGCGCA
@M02034:409:000000000-BFKT7:1:2101:11475:3047 1:N:0:24
AAAGTCGAGGTGCCTAAAGTGGCAACCCAGACTAATTCGCAGGTTGGTGGTGTAGAGCTTCCTGTAGCCGCATGGCGTTCGTACTTAAATATGGAACTAACCATTCCAATTTTCGCTGTCTCTTATACACATCTCCGAGCCCACGAGACC
+
AABAAFBBB@BBGGGGGGGGFGGHHHHGDHHGHHHHHHGGAFEHGHG1AEBFGGHFFGHHHHHHFGHFGGGGGGEHGEGGGGHHHFFFGHHHGH3BFHFGHHBHHGFHHGHHHHGGGGFGEGGHHHHHGHGHHHGGGGGGGGHGGGGCDC
@M02034:409:000000000-BFKT7:1:2101:13978:3055 1:N:0:24
AAAGTCGAGGTGCCTAAAGTGGCAACCCAGACTCATAGTCCTGTTGGTGGTGTAGAGCTTCCTGTAGCCGCATGGCGTTCGTACTTAAATATGGAACTAACCATTCCAATTTTCGCTGTCTCTTATACACATCTCCGAGCCCACGAGA
+
A?AB>FAABDABGGGBEGGFEFEHHFEEEHHGHFHHHHGH5FF5BBGA2EEFADGFD5BABFGF5DFABAAEEAG1EEEFFEHGGHHFGHHFGHFBB3BCC13BF??DFHHHHGE?EFEBEBGHFGF4BBBGCBBBC/B?<FGFGGG?
@M02034:409:000000000-BFKT7:1:2101:13387:3065 1:N:0:24
AAAGTCGAGGTGCCTAAAGTGGCAACCCAGACTACTCCTCCGGTTGGTGGTGTAGAGCTTCCTGTAGCCGCATGGCGTTCGTACTTAAATATGGAACTAACCATTCCAATTTTCGCTGTCTCTTATACACATCTCCGAGCCCACGAGAC
+
AAAAAFAADDAAGGGGFFGGGGFHHHGGGHHGHHHHHHHHHEEAFEGEEGBFGFGGGBGHFHGFBFGAFEEEGGGHGGEGFEGHHHHHHHHFGHDDBGFF3GBGHEBFGHFHGGE?EGFDBFFFFGFBBCHFBF>GD@D?FFCAD/@DC
@M02034:409:000000000-BFKT7:1:2101:13369:3068 1:N:0:24
AAAGTCGAGGTGCCTAAAGTGGCAACCCAGACTACGCCGCCTGTTGGTGGTGTAGAGCTTCCTGTAGCCGCATGGCGTTCGTACTTAAATATGGAACTAACCATTCCAATTTTCGCTGTCTCTTATACACATCTCCGAGCCCACGAGACC
+
AABBBFBABDABGGGGGGGGGGGHHHHGGHHGH332AAAEEDFFHHHAFFAFFGHGGGHHHHHHBGGFFEEEGGHHGGGGGGHAGHGGHHHHHHGHHHGGGFFGEGFDBGGHHFE?FGGFHHGH3GFB2GHHHHGHG?DGCGHGGGG?DG
@M02034:409:000000000-BFKT7:1:2101:9243:3078 1:N:0:24
AAAGTCGAGGTGCCTAAAGTGGCAACCCAGACTACGCCGAGGGTTGGTGGTGTAGAGCTTCCTGTAGCCGCATGGCGTTCGTACTTAAATATGGAACTAACCATTCCAATTTTCGCTGTCTCTTATACACATCTCCGAGCCCACGAGACC
+
1AAAA@>AADAACGBGGGGAFFFBAGH0FAEGHGFE0/AA//AEBECGGGEFGHHFGHHHGHHHGFGHHFEGGGHHGEEFEGBGEBGGBG2GHHDGHHHFHHHHHHHHFGGHHHGGGGEDHFGH1F2>FGHHHHFHGGGCGGHGG-CAE<
@M02034:409:000000000-BFKT7:1:2101:13300:3095 1:N:0:24
AAAGTCGAGGTGCCTAAAGTGGCAACCCAGACTCGGGCGTGGGCTGGTGGTGTAGAGCTTCCTGTAGCCGCATGGCGTTCGTACTTAAATATGGAACTAACCATTCCAATTTTCGCTGTCTCTTATACACATCTCCGAGCCCACGAGACC
+
BABBBFBBBBABGGGGG4FFGGGHHGHGGHHGGHGGGGGFFGFCFEGGFGEBBEH@GGHHHGHHHHHHHGGCEEHHGGGGEEBGHGFBFGGHHG3GCFHHHHHHHGHHHHHHHGGGGGA?FFGGFGGDGHHHHFFHGCGFCGHGGCCFGG
@M02034:409:000000000-BFKT7:1:2101:20072:3117 1:N:0:24
AAAGTCGAGGTGCCTAAAGTGGCAACCCAGACTTTTTATCAGGTTGGGGGTGTAGAGCTTCCTGTAGCCGCATGGCGTTCGTACTTAAATATGGAACTAACCATTCCAATTTTCGCTGTCTCTTATACACATCTCCGAGCCCACGAGACC
+
BBBBAFAABBABGGGGGGFFGGFHHHHGGHHGHHHHB2GE5AFDFGG2AEEEEGFAD5FF5GFFG5G@@EEEGEG1>?EEE>BFGGHH3?GHGG3?FEHG303BG4FDGGFHG4BDGGBGFHFF2GFFFFHHGHGED/@CGEHEGCGGGA
@M02034:409:000000000-BFKT7:1:2101:20582:3129 1:N:0:24
AAAGTCGAGGTGCCTAAAGTGGCAACCCAGACTCCGCTGCATGTTGGTGGTGTAGAGCTTCCTGTAGCCGCATGGCGTTCGTACTTAAATATGGAACTAACCATTCCAATTTTCGCTGTCTCTTATACACATCTCCGAGCCCACGAGACC
+
BBBBBFBBDDBBGGGGFBFGGGGHHHHGGHHGHHGFGEEAGGHFGGHGF?FFGHHFGFHHHHHGBEGBDEFEEEGFFGGGFFGHEFBFEGGHHG33BFGGGGEGFFBDHHGHHHFEFGFFEGF3FDGGFHGHHHGBEBCCCFEFG?C?D?
@M02034:409:000000000-BFKT7:1:2101:19700:3147 1:N:0:24
AAAGTCGAGGTGCCTAAAGTGGCAACCCAGACTGCTCGTAAGGTTGGTGGTGTAGAGCTTCCTGTAGCCGCATGGCGTTCGTACTTAAATATGGAACTAACCATTCCAATTTTCGCTGTCTCTTATACACATCTCCGAGCCCACGAGACC
+
AAAAAFABDBAAGGGGCGGGGFGFH4GGFHHGHCGHHGEEFHCHHHGEGGEFGEHGGFBGHGHGFGGGHEE?EFHHEFGFGEEFHHGF3BFGGHBFFF3FHFHHHGFFFGEGFBEEEFEFGHGGEGFBFFHHHDF1C<CCGAEC@CDF/?
@M02034:409:000000000-BFKT7:1:2101:14311:3157 1:N:0:24
AAAGTCGAGGTGCCTAAAGTTGCAACCCAGACTTAGAATGATGTTGGTGGTGTAGAGCTTCCTGTGGCCGCATGGCGTTAGTACTTAAATATGGAACTAATCATTTCAATTTTCGCTGTCTCTTATACACATCTCC
+
AAAB>FBBDAAAGGGGGGGF5BBFFFGGGHHFH5DAGHHF3DFD55FA2EF2A3F55D335B5B53BABEE0E>11>F/1?BD4BFGH3BF4@3D3BGB34B4BF4B???FFFB>/???3B?FGHHB44E3EGH3B
@M02034:409:000000000-BFKT7:1:2101:19686:3166 1:N:0:24
AAAGTCGAGGTGCCTAAAGTGGCAACCCAGACTGCTCGTAAGGTTGGTGGTGTAGAGCTTCCTGTAGCCGCATGGCGTTCGTACTTAAATATGGAACTAACCATTCCAATTTTCGCTGTCTCTTATACACATCTCCGAGCCCACGAGACC
+
CCBCCFCBBBAAGGGGGGGGGGGHHHHGGHGGHHGHHGGGHHHGFGFGGGEFGHHHHHHHHFHGGHHHHGGGGGHHGEFFGGGHHHGFHHHHHFGGFFGHHHHHGHHHHHHHHHGGGGGGGHHHHHHHHHEHHHGHG?FGGGHGGCGGGG
@M02034:409:000000000-BFKT7:1:2101:18736:3167 1:N:0:24
AAAGTCGAGGTGCCTAAAGTGGCAACCCAGACTGGGTCTAGGGTTGGTGGTGTAGAGCTTCCTGTAGCCGCATGGCGTTCGTACTTAAATATGGAACTAACCATTCCAATTTTCGCTGTCTCTTATACACATCTCCGAGCCCACGAGACC
+
BBCCAFBABDBCGGGGGGFGGGGHHHHGGHGGHC2B3BFGHHHHFGGGGGGGHHGGHHHHHHHHGHHHGGGGGGHHGGGGGGGHHHHHFGFHHHFBFGHHGHEHHHHHHHHHHHGGGGGHHHHHHHHHHHHHGGFGGC@CGGHGGFCDGF
@M02034:409:000000000-BFKT7:1:2101:14289:3167 1:N:0:24
AAAGTCGAGGTGCCTAAAGTTGCAACCCAGACTTAGAAGGAGGTTGGTGGTGTAGAGCTTCCTGTAGCCGCATGGCGTTCGTACTTAAATATGGAACTAACCATTCCAATTTTCGCTGTCTCTTATACACATCTCCGAGCCCACGAGACC
+
BBBBBFBBBBABGGGGGGGB5BGGGHHGGHHGHCHH5G5F2AEEGHGGGGBBGFHHHGHHHHHHHGHHHGGGGGHHGFGFGGHHHHGHHHHHHGGHHHHGHHGHGHHHFHHHHHGGGGGGHHHHHHGHHHFHHHHHGGGGGEHGGCGGFA
@M02034:409:000000000-BFKT7:1:2101:21013:3171 1:N:0:24
AAAGTCGAGGTGCCTAAAGTGGCAACCCAGACTCAGTGGGTGGTTGGTGGTGTAGAGCTTCCTGTAGCCGCATGGCGTTCGTACTTAAATATGGAACTAACCATTCCAATTTTCGCTGTCTCTTATACACATCTCCGAGCCCACGAGACC
+
BABBBFABBBABGGFGGEGGGGGHGHHEGGFGHBEA5D3G2A2EBB01AAEBFAF555BF5BGFG5F53>EEEEF1EG?BE>BE1FGFBGHHG333?F3F??BG34FEDGFHGDEGGA?GHBDFFGB?GC2FG2@<C@?@@FGF?/AA<F
@M02034:409:000000000-BFKT7:1:2101:15896:3188 1:N:0:24
AAAGTCGAGGTGCCTAAAGTGGCAACCCAGACTTATTCGACGGTTGGTGGTGTAGAGCTTCCTGTAGCCGCATGGCGTTCGTACTTAAATATGGAACTAACCATTCCAATTTTCGCTG
+
>3AA3DAAD2AAGGGF4BBBAFACGFFEEGHDHDGHF5BD2AAA1AEAAEEEBFFGA5ABBBBB5@DDB>>>EEF1>EEEFGCFGHGFBGGGFGBBFCB33B3BD?BEFH3FB?<//?
@M02034:409:000000000-BFKT7:1:2101:15891:3208 1:N:0:24
AAAGTCGAGGTGCCTAAAGTGGCAACCCAGACTTAGAGGAAGGTTGGTGGTGTAGAGCTTCCTGTAGCCGCATGGCGTTCGTACTTAAATATGGAACTAACCATTCCAATTTTCGCTGTCTCTTATACACATCTCCGAGCCCACGAGACC
+
AABCAFBBCBCCGGGGGGGGGGGHHGHGGHHGHHG553BB22BBGGGEFGEF1GGHFGBBFGHGGGFFGEFGGGHGGGGGGGHHHFHHHHHHHHGEGGFGGHEGHFGFHHHHHHGEGGFHHHHHGHGHFHFHBGGHFCGCGGHGGGGGGF
@M02034:409:000000000-BFKT7:1:2101:13682:3224 1:N:0:24
AAAGTCGAGGTGCCTAAAGTGGCAACCCAGACTTTTGCGAATGGTGGTGGTGTAGAGCTTCCTGTAGCCGCATGGCGTTAGT
+
AAAABFABBBABGGGGGGGGGGGHHHHGGHFGHHH5G3A2AAG3DG2AA1BA1AF555BFAGBGB5D5BEE0E?F1E1E1B@
@M02034:409:000000000-BFKT7:1:2101:19281:3228 1:N:0:24
AAAGTCGAGGTGCCTAAAGTGGCAACCCAGACT
+
>1A?>DAADDAAFGGF1BF31B0FGHGGGHH0G
@M02034:409:000000000-BFKT7:1:2101:21720:3232 1:N:0:24
AAAGTCGAGGTGCCTAAAGTGGCAACCCAGACTGGGATGTGTGTTGGTGGTGTAGAGCTTCCTGTAGCCGCATGGCGTTCGTACTTAAATATGGAACTAACCATTCCAATTTTCGCTGTCTCTTATACACATCTCCGAGCCCACGAGACC
+
BBCCAFBAD>AAGGGGGGGGFGFHGHHGGHHGHH2FCFBBDDGFGHHAFGAFGFGGEDGHGHHFBDGDFEEEGGCBEGFGGGHHHFHFGHGHHHFFFGHFGGEFHFFHHHHHHGGEFGFGHHHHGHFHGCGHGGGGCCFFGFHGGG/AAG
@M02034:409:000000000-BFKT7:1:2101:13695:3237 1:N:0:24
AAAGTCGAGGTGCCTAAAGTGGCAACCCAGACTTTTGCGAGTGTTGGGGGTGTAGAGCTTCCTGTAGCCGCATGGCGTTCGTACTTAAATATGGAACTAACCATTCCAATTTTCGCTGTCTCTTATACACATCT
+
AAAA>FBABDABGGGGGGGGEGGFHHHGGHHGHGFGHBF22AF5DFG0A0EE0EGB55FG5FF5B5B43EFCGDF1>1>F//BCF?FG34FBGG33FGDG303B?4BFGHHHHBFGGFCGBHFHBHHEGFHFFH
@M02034:409:000000000-BFKT7:1:2101:17937:3239 1:N:0:24
AAAGTCGAGGTGCCTAAAGTGGCAACCCAGACTAAGAGGCGGGTTGGGGGTGTAGAGCTTCCTGTAGCCGCATGGTGTTCGTACTTAAATATGG
+
ABBBBFBBBBBBGGGGBGEAGGGGHHFGGHHGHHGHGHA220EEA>EE??EEE3B3@4BF3EEF34?43/E/<EG3B/E?A?2F/??GDB2?2<
@M02034:409:000000000-BFKT7:1:2101:21705:3245 1:N:0:24
AAAGTCGAGGTGCCTAAAGTGGCAACCCAGACTGGGATGTGTGTTGGTGGTGTAGAGCTTCCTGTAGCCGCATGGCGTTCGTACTTAAATATGGAACTAACCATTCCAATTTTCGCTGTCTCTTATACACATCTCCGAGCCCACGAGACC
+
CCCCBFBBBBBCGGGGGGGEFGGHHHHGGHHGHHHGFGF3EGH2BGE2AAEGGFHGE5FG5GFHHGHFFGGGGGHECAEFGGFH1EG@3GHHHF33CGHFBE3FGFHFHHFHHHCGGGEHHFHHHGGFHHHHGHGEGC/BDGHGC@?ADG
@M02034:409:000000000-BFKT7:1:2101:19282:3251 1:N:0:24
AAAGTCGAGGTGCCTAAAGTGGCAACCCAGACTGGGCGTGGGGTTGGTGGTGTAGAGCTTCCTGTAGCCGCATGGCGTTCGTACTTAAATATGGAACTAACCATTCCAATTTTCGCTGTCTCTTATACACATCTCCGAGCCCAC
+
ABBBBFAABBBBGGGGGFFGF42FFGHGGFHFH32AFE22AECEEGCEA1BAAAGEFFHH5GEE@5FGHGC/AEGFG1/?EE0??E?F344FGD33EGGFGH3GHGGHDFF2GHG?D?EGBDHG1GFHBFBCBGGHG?DCC/F<
@M02034:409:000000000-BFKT7:1:2101:11101:3255 1:N:0:24
AAAGTCGAGGTGCCTAAAGTGGCAACCCAGACTGTTTTGCAGGTTGGTGGTGTAGAGCTTCCTGTAGCCGCATGGCGTTCGTACTTAAATATGGAACTAACCATTCCAATTTTCGCTGTCTCTTATACCATCTCCGAGCCCACGAGACCA
+
CCCCBFCABBABGGGDGGFGGGGGHGHGGHHGHHHHGHHHHHHGHHGEFEEFGGGGHHHHHHHHGFHHHEGEEEGHGGGGGGHGGHHHHHGHHGFFGGGHHHEHHHGHHHHHHGEEGGGFHFEHFHHHGHHHHFFDGGGGGHGDCCAFEF
@M02034:409:000000000-BFKT7:1:2101:20577:3265 1:N:0:24
AAAGTCGAGGTGCCTAAAGTGGCAACCCAGACTGATCGTCCGGTTGGTGGTGTAGAGCTTCCTGTAGCCGCATG
+
CCCCCFCCCCCCGGGGGGGGGGGHHHHGGHHGH33FFGHGCAEG?00EFEGE13D5D5F35BFG55@@@>E0BE
@M02034:409:000000000-BFKT7:1:2101:16633:3288 1:N:0:24
AAAGTCGAGGTGCCTAAAGTGGCAACCCAGACTGATAAGGAGGTTGGTGGTGTAGAGCTTCCTGTAGCCGCATGGCGTTCGTACTTAAATATGGAACTAACCATTCCAATTTTCGCTGTCTCTTATACACATCTCCGAGCCCACGAGACC
+
AAAB>BA>DDBBGGGGCGGGGDFFHGGGGGHGHHHHHHHHBFEAGGGEFEEFFGHGGGHHFHHGFFGFFEEEGGHBEFGGGFHGGHHGHHFHHGGFEHFFBGBGHFBGGHHHHHFGGGGHHFHHHFFHFGFHHH3F?@CCCFHGGGGGGG
@M02034:409:000000000-BFKT7:1:2101:12097:3291 1:N:0:24
AAAGTCGAGGTGCCTAAAGTGGCAACCCAGACTAAGGGTGGGGTTGGTGGTGTAGAGCTTCCTGTAGCCGCATGGCGTTCGTACTTAAATATGGAACTAACCATTCCAATTTTCGCTGTCTCTTATACACATCTCCGAGCCCACGAGAC
+
AAAB>DA>ADAAGGGFGGGGGFFGGGFEFHHGHBA33B22AEEAEEFECFEFFGHHFGHBEGGFBDFGFEGFGE?GEGEGGEGFGHHF3FEGFFB3CGFFFGFFG4?FHGHHHHGFGGDFHHHGFGFHFGHHHH@FD?FDGGHE@?CDG
@M02034:409:000000000-BFKT7:1:2101:22361:3293 1:N:0:24
AAAGTCGAGGTGCCTAAAGTGGCAACCCAGACTGGGAAGGAGGTTGGTGGTGTAGAGCTTCCTGTAGCCGCATGGCGTTCGTACTTAAATATGGAACTAACCATTCCAATTTTCGCTGTCTCTTATACACATCTCCGAGCCCACGAGACC
+
ABBBBFBBBBAAGGGGGGGBFGGHHHGGGHHGHHHHHHGGGHGGGHGEFEAFGHHFGFHHHHHHGHHFHFFGGGHHGGGGEEGHHHGHHHFHGHFGFHFEFGFHHHHGHHHHHFGGGGGGHGHHHHFHFHFHHH?FDCFFGFHFFGGGGG
@M02034:409:000000000-BFKT7:1:2101:16113:3301 1:N:0:24
AAAGTCGAGGTGCCTAAAGTGGCAACCCGACTATTACGGATGTTGGTGGTGTAGAGCTTCCTGTAGCCGCATGGCGTTCGTACTTAAATATGGAACTAACCATTCCAATTTTCGCTGTCTCTTATACACATCTCCGAGCCCACGAGACCA
+
3AA3>B3>DDAAGGGGGGGFFF2CCGF?AEGC?GHHHG?EDE3FFEAFFAFGHHHHGHHHHBGHBGGFEEGGGHEGGGGGEFFHG4EGHEFHFFFFBBGHHHHHHHHHFHHHHGCGGFHEFHGHHHHHGHHHHHHGCCGGGGGGGGGGGC
@M02034:409:000000000-BFKT7:1:2101:22379:3304 1:N:0:24
AAAGTCGAGGTGCCTACAGTGGCAACCCAGACT
+
AAAAADA>@1AACGGF1A1FBGGHHHGGGHHGH
@M02034:409:000000000-BFKT7:1:2101:12073:3305 1:N:0:24
AAAGTCGAGGTGCCTAAAGTGGCAACCCAGACTAAGTGTTGGGTTG
+
BBBBBFBADBBBGGGGGGGFGFGHGHHGGHHGHA3F5FG5F2EEAE
@M02034:409:000000000-BFKT7:1:2101:12478:3307 1:N:0:24
AAAGTCGAGGTGCCTAAAGTGGCAACCCAGACTTTGGGTGATGTTGATCTTGTTGTGCTTGCTGTACC
+
AAAAAFBAAD>AAGGGGGGGGGGGGCGEAAFFH5BFGF222DFG555D5AFDA5BB155D3BDA5555
@M02034:409:000000000-BFKT7:1:2101:19778:3308 1:N:0:24
AAAGTCGAGGTGCCTAAAGTGGCAACCCAGACTTCTTCTATGTTGGTGGTGTAGAGCTTCCTGTAGCCGCATGGCGTTCGTACTTAAATATGGAACTAACCATTCCCATTTTCGCTGTCTCTTATACACATCTCCGAGCCCACGAGACCA
+
AAAAAF?A1A1AEGGFBEGEGF0BFHHGGHHGGHFFFGHHFHGGGHAFEAB/BDDABEGEFGGHFFFFBA/AEFFEBE/?E0/BFEBGHEDBG1@BF1@1GFFF2F1>FGHHDE//??BB2FGGEFFD1GFBG1FC/</<<CFC/<?AFF
@M02034:409:000000000-BFKT7:1:2101:12091:3309 1:N:0:24
AAAGTCGAGGTGCCTAAAGTGGCAACCCAGACTAAGTGTTGGGTTGGTGGTGTAGAGCTTCCTGTAGCCGCATGGCGTTCGTACTTAAATATGGAACTAACCATTCCAATTTTCGCTGTCTCTTATACACATCTCCGAGCCCACGAGACC
+
ABCCAFBBCCBCGGGGGGGGGGGHHHHGGHHGHGHHDFHFHHGEGGGGEEEFFDGFFHFHHHHHGFHFHGGGGGHAEGGGGEFGGHHHHHHHHHFEGHGGHHBGFGHGFHHHHHGGGGGHHHHHGHHHHHHHHHGFGGGCDFHFGCGGGG
@M02034:409:000000000-BFKT7:1:2101:9386:3323 1:N:0:24
AAAGTCGAGGTGCCTAAAGTGGCAACCCAGACTGGGTTTAGGGTTGGTGGTGTAGAGCTTCCTGTAGCCGCATGGCGTTCGTACTTAAATATGGAACTAACCATTCCAATTTTCGCTGTCTCTTATACACATCTCCGAGCCCACGAGACC
+
AAAAAFA?DBBBGGGGBGGGGGGHHHHGEEFGHHGHHFGHFGHHHGGAEEAFGGHFHEFFHFHFGFHFHGEEEGHHGGGGFGHHHHGBGHGFHEFGFHBG3GHHEHGHHHHHHHGGGGGFHFGHHHHHGHFHGHGGG?FCGGHFGGGADG
@M02034:409:000000000-BFKT7:1:2101:9225:3324 1:N:0:24
AAAGTCGAGGTGCCTAAAGTGGCAACCCAGACTTAGAAGAAGGTTGGTGGTGTAGAGCTTCCTGTAGCCGCATGGCGTTCGTACTTAAATATGGAACTAACCATTCCAATTTTCGCTGTCTCTTATACACATCTCCGAGCCCACGAGACC
+
BCBBBFABCCABGGGFGGGGGGGFHHHGGHAFHHHHGHHHHHFHGHGEFGEFHHHHGHHHHFHGHHHHHGGGGGHHGGGGGGHHHHHGHHHHHHHFFHHHHHGHHGFHHHHHHHGGGGGHHHHHHHGHHHGHHHFFFDFGGGHGGGGFAG
@M02034:409:000000000-BFKT7:1:2101:19772:3330 1:N:0:24
AAAGTCGAGGTGCCTAAAGTGGCAACCCAGACTTCTTCTATGTTGGTGGTGTAGAGCTTCCTGTAGCCGCATGGCGTTCGTACTTAAATATGGAACTAACCATTCCAATTTTCGCT
+
BBBBBFABBBBBGGGGGGGGGGGHHHHGGHHGHCGH5FGF55DDDF2AAE2A355BFBFG35BG5GF3A0E1>1G0E@CEFHEHEGHGGHHFDH33@3FB13BFH4F44BFGH//?
@M02034:409:000000000-BFKT7:1:2101:12686:3356 1:N:0:24
AAAGTCGAGGTGCCTAAAGTGGCAACCCAGACTCAGTCTCAGGTTGGTGGTGTAGAGCTTCCTGTAGCCGCATGGCGTTCGTACTTAAATATGGAACTAACCATTCCAATTTTCGCTGTCTCTTATACACATCTCCGAGCCCACGAGACC
+
A@BCAFBBBCBCGGGGGFGGGGGHGGHGGHHGHHHHFGHHFFGDGGGEFFAFFGGHHHHHGHHGGFHHGEECGGHHGGGGGGHHHHHGHHHHHGBBCGFFGHBGHGFHHHHHHHGGGGGGFFHHHHGHFFFHHHFBGCGGGGFGGGGGFF
@M02034:409:000000000-BFKT7:1:2101:13674:3377 1:N:0:24
AAAGTCGAGGTGCCTAAAGTGGCAACCCAGACTTATTTTTTTGTTGGTGGTGTAGAGCTTCCTGTAGCCGCATGGCGTTCGTACTTAAATATGGAACTAACCATTCCAATTTTCGCTGTCTCTTATACACATCTCCGAGCCCACGAGACC
+
ABBBBFBBBBAAGGGGFGGBFGGGHHHGGHACGHGFHHHHGGGHGEHAADEFFFHDGDGHBFGHGDGFGGFEGEHEGAEFE>BGGGFGGHFHHFEFHEHHHHFHHGHGGFHHHHGGGGGHFGGHGHHHHGHHHEFFDCGGGGHGGGGGGE
@M02034:409:000000000-BFKT7:1:2101:18091:3377 1:N:0:24
AAAGTCGAGGTGCCTAAAGTGGCAACCCAGACTAAGCCTCCGGTTGGTGGTGTAGAGCTTCCTGTAGCCGCATGGCGTTCGTACTTAAATATGGAACTAACCATTCCAATTTTCGCTGTCTCTTATACACATCTCCGAGCCCACGAGACC
+
ABBBBFAADDAAFGGGGGGEGGGGFHG?FHHGHHHHHHHHHEGGDEABFEEBBBGBGGHHHGHGBFHGHEE0FEFBEBEFE?CGEGGHHHHFFHEBFHHHFHFHGHHFFGFFHHGFGE/2F3FGFGGHFGHFHFGFBC?CGFHGC?@D.F
@M02034:409:000000000-BFKT7:1:2101:20576:3396 1:N:0:24
AAAGTCGAGGTGCCTAAAGTGGCAACCCAGACTGAGCCGTGTGTTGGTGGTGTAGAGCTTCCTGTAGCCGCATGGCGTTCGTACTTAAATATGGAACTAACCATTCCAATTTTCGCTGTCTCTTATACACATCTCCGAGCCCACGAGACC
+
AABA>FAABBBBGGGGGGFGGGGHHHHGGGHGGHHHHHG2AFHHHHHEFEEFHGGFGGGHHFHHHBHFGEGEGGFGEFFEFGHGGHFGD@FHGF33FGHFBE3GHHGBEGHHH4E/EE<BGHGHFHDGBFFHGBFBE<C?//?FC?CEEE
@M02034:409:000000000-BFKT7:1:2101:15891:3400 1:N:0:24
AAAGTCGAGGTGCCTAAAGTGGCAACCCAGACTCCTCCGCCTGTTGGTGGTGTAGAGCTTCCTGTAGCCGCATGGCGTTCGTACTTAAATATGGAACTAACCATTCCAATTTTCGCTGTCTCTTATACACATCTCCG
+
1A?@A@A1>DAACGDGGGG31BF0BFFEFHGGCGHBGGEFGGEDGFFBA/BBFGFFG1DFGBGFFGHBFE/>AEGGEE?EEEB/>FFFFHFBGGBGFGDCGHGGGHHHH1GEGFEEEC/B2F2FFH2FGG1BGBG1?
@M02034:409:000000000-BFKT7:1:2101:13614:3424 1:N:0:24
AAAGTCGAGGTGCCTAAAGTGGCAACCCAGATTGTGTATCGTGTAGGTGGTGCAGAGCTTCCTGTAGC
+
ABABBFABDB>ABFGGGGGEGGGGFHHAFH23DFGH25D52BCH2F35BAEF33D5B33A5BFG5555
@M02034:409:000000000-BFKT7:1:2101:21170:3432 1:N:0:24
AAAGTCGAGGTGCCTAAAGTGGCAACCCAGACTACGGTTGGGGTTGGTGGTGTAGAGCTTCCTGTAGCCGCATGGCGTTCGTACTTAAATATGGAACTAACCATTCCAATTTTCGCTGTCTCTTATACACATCTCCGAGCCCACGAGACC
+
BBBBBFBBBBBAGGGGGGGFGGGHHHHGGGGGHHHGGGFEGGFGEGGGGGEFGGHFHHHHHHHHFFHHHGGGGGHGGGGFFFHHHHFGHHFHHGGHHHHHHGHHFHHHFGHHHFGFGGGGHHHHHHHHHGFHHGHGGFGGGGHGGG@DDF
@M02034:409:000000000-BFKT7:1:2101:12825:3433 1:N:0:24
AAAGTCGAGGTGCCTAAAGTGGCAACCCAGACTAAGAATAGGGTTGGTGGTGTAGAGCTTCCTGTAGCCGCATGGCGTTCGTACTTAAATATGGAACTAACCATTCCAATTTTCGCTGTCTCTTATACACATCTCCGAGCCCACGAGACC
+
AAAAAFAABBABGGGGGCGFGGEEHHHGGHHGHHHHFHHGHHHHHGGEFDBFFFGGGHHHHHHFFGHGHGGGGGHGGEEGGGHHHHGFFHGHHHHGHHGGHFBGHHGFHHHHHHGGGGGGHHFHHHHHGGHHHHHHGCFDGGHGGGGEGF
@M02034:409:000000000-BFKT7:1:2101:21189:3440 1:N:0:24
AAAGTCGAGGTGCCTAAAGTGGCAACCCAGACTACGGTTGGGGTTGGTGGTGTAGAGCTTCCTGTAGCCGCATGGCGTTCGTACTTAAATATGGAACTAACCATTCCAATTTTCGCTGTCTCTTATACACATCTCCGAGCCCACGAGACC
+
A@BBADAAA>AAGGG5BBBFGGGHHHGGGHHGHHHGG2BEEFFBEECEEGEGFGGHFFHH5BGGBDD5BEE/EEFFEGEEGEHFGGGHGGGHFGGBCGBF3F?BGDGEHGHHGGCBDGDHFGGHFFBG2CBGBG@2?/<>CFAFG?CGGE
@M02034:409:000000000-BFKT7:1:2101:22707:3451 1:N:0:24
AAAGTCGCGGTGCCTAAAGTGGCAACCCAGACTACGTGTCTTGTTGGTGGTGTAGAGCTTCCTGTAGCCGCATGGCGTTCGTACTTAAATATGGAACTAACCATTCCAATTTTCGCTGTCTCTTATACACATCTCCGAGCCCACGCG
+
AAAAADA1>>>AAFG1FGGGFGFHGHGECHHCHHHG0BAGBDGGBFHG/EAFGFHEDDGBAF1FFEFBBECEGFFB>E>FEEGGGGHF1BFHBFFGGGFGFC1GHFF2FGGFGFE/EEA1BDGHFFBG2B1B<@>1?/<<@/<F?/>
@M02034:409:000000000-BFKT7:1:2101:22701:3469 1:N:0:24
AAAGTCGAGGTGCCTAAAGTGGCAACCCAGACTACGTGTCTTGTTGGTGGTGTAGAGCTTCCTGTAGCCGCATGGCGTTCGTACTTAAATATGGAACTAACCATTCCAATTTTCGCTGTCTCTTATACACATCTCCGAGCCCACGAGACC
+
AABBBFBBBBABGGGGGGGGGGGHGHHGGHHGHHFEEGHHGGFHHHHEFGGGHHGGGHHHFHHHHHHHHGEEEFGFFGGGGEGHHHHGFGFHHF3DFHFHFG3FGFF?FGHHHBEGGCGHGFFHBFFGDFF2BB3?A</<<FGGCC?/EG
@M02034:409:000000000-BFKT7:1:2101:20295:3472 1:N:0:24
AAAGTCGAGGTGCCTAAAGTGGCAACCCAGACTCGTATTCCGGTTGGTGGTGTAGAGCTTCCTGTAGCCGCATGGCGTTCGTACTTAAATATGGAACTAACCATTCCAATTTTCGCTGTCTCTTATACACATCTCCGAGCCCACGAGACC
+
ABBBAFAABDAAGGGGGGGFFGFHHHHGGHEGHHGGFHHHHHFFB2EEFGEBFGGDGHGFHGHHGFHHHGFGFEHHGFGFEEGHHG4FGHGHHHHHHHGHHHHHEHGHFHHHHHGGG?EGGHGHHHHHGHFHHHGFGGGGCGHGGG?DDG
@M02034:409:000000000-BFKT7:1:2101:21156:3474 1:N:0:24
AAAGTCGAGGTGCCTAAAGTGGCAACCCAGATGAATGGTAGTGTAGAGCTTCCTGTAGCCGCATGGCGTTCGTACTTAAATATGGAACTAACCATTCCAATTTTCGCTGTCTCTTATACACATCTCCGAGCCCACGGGACC
+
BAABAFB?DDABGGGAAGG6GFGFHCHDFA2A5DF5DBF55BFGFHHGHHHEEFHBFFGGEEAEEFAEFEFEE??FGF5FGBDFD33B@3BFFFFFGGBBFGFFHGDGFGHHHHHFHGFGH3BFGF3E/>/CECFD/<?>A
@M02034:409:000000000-BFKT7:1:2101:9868:3476 1:N:0:24
AAAGTCGAGGTGCCTAAAGTGGCAACCCAGACTTGGGGTCAGGTTGGTGGTGTAGGCTTCCTGTAGCCGCATGGCGTTCGTACTTAAATATGGAACTAACCATTCCAATTTTCGCTGTCTCTTATACACATTCCGAGCCCACGAGACCAG
+
BB?BBFAABBBBGGGGGGGGGGGHHHHGGHGGHFFHHGFE2CHHAGCAAEEFAEGHFFGF3BFGFHHFDGGGGGFEECCFGFEFHHHDGHEDHGBCFFFHF3FGHEHBHHHHHGDEGEGHFHHHFFEHFDGGHHHGGGGGHGD/@AGGHC
@M02034:409:000000000-BFKT7:1:2101:16988:3479 1:N:0:24
AAAGTCGAGGTGCCTAAAGTGGCAACCCAGACTGATAATGATGTTGGTGGTGTAGAGCTTCCTGTAGCCGCATGGCGTTCGTACTTAAATATGGAACTAACCATTCCAATTTTCGCTGTCTCTTATACACATCTCCGAGCCCACGAGACC
+
ABAABFBADD>ABGGGGGGFDGFHHHHFFHDFH33FGGHHFHGGHGGEFDEABDGFGHHHGFHHG5GHHGA0EEFFGGGEFGHHHHB3GHHHGFFFGHGFFHBGGDFFHHHHHEGFGFEGFHHFHHFGFGHHHHHGF<CGCGFFG?@/CF
@M02034:409:000000000-BFKT7:1:2101:14010:3482 1:N:0:24
AAAGTCGAGGTGCCTAAAGTGGCAACCCAGACTAAGGGTCAGGTTGGTGGTGTAGAGCTTCCTGGAGCCGCATGGCGTTCGTACTTAAATATGGAACTAACCATTCCAATTTTCGCTGTCTCTTATACACATCTCCGAGCCCACGAGA
+
BBBABFBBBBABGGGCGGGGGGGGHHHGGGAGHHFHHHHFFFGGGHEEFEEFG3F5E5BGDGHG3BA21AE?EGH1EEEFFECGGHHHDFHFGF3EGHBGGFEFFGG4FGBGF4EEEA?BBGG??D3BFC?BFFHEGC@C/FAEGGG?
@M02034:409:000000000-BFKT7:1:2101:20309:3485 1:N:0:24
AAAGTCGAGGTGCCTAAAGTGGCAACCCAGACTCGTATTCCGGTTGGTGGTGTAGAGCTTCCTGTAGCCGCATGGCGTTCGTACTTAAATATGGAACTAACCATTCCAATTTTCGCTGTCTCTTATACACATCTC
+
AAAB>DAADDBAGGGGGFGFGGGHHHHGGHHGFCCFEGHHGFE2BEEEAEEFFHHFAEG3AFGFBAFGHDGGGGHFEEFGGEHHGHHHFHHHGFDBFG3??B3BGGBGFHFHFFGCEGGFGHHGGFHHBFDGC?D
@M02034:409:000000000-BFKT7:1:2101:14544:3487 1:N:0:24
AAAGTCGAGGTGCCTAAAGTGGCAACCCAGACTAATAATAATGTTGGTGGTGTAGAGCTTCCTGTAGCCGCATGGCGTTCGTACTTAAATATGGAACTAACCATTCCAATTTTCGCTGTCTCTTATACACATCTCCGAGCCCACGAGACC
+
CCCCCFCADBABGGG5FGGGGGGHHHHGCGGGH33D55DA55DFGHFEFGEFHFHHGFHHHHHHGHHHHGGGGGHGGGGGGGHFHHGHHHHHHHHHHEFGHHGHHHGHHHHHHGGGGGGGHEHHGHHGHHHHFHGFG?FGGGHGGGGGGG
@M02034:409:000000000-BFKT7:1:2101:10839:3496 1:N:0:24
AAAGTCGAGGTGCCTAAAGTGGCAACCCAGACTCAGTTGAAGGTTGGTGGTGTAGAGCTTCCTGTAGCCGCATGGCGTTCGTACTTAAATATGGAACTAACCATTCCAATTTTCGCTGTCTCTTATACACATCTCCGAGCCCACGAGACC
+
AB@ABFAABBAAFGGGGGGFGDABFGGGGHHGHGHFHHCHHBCGGFEEFE1BFGFFGFHHHEHEGHHFHGGGEGHFEEGCEEGHHHFFHHFHHHGHHHFGFGHHBHGGGHHHHHGGGGGGHHGFHGHHGFGHGHGFGGGGGEGGGCC/CF
@M02034:409:000000000-BFKT7:1:2101:13617:3517 1:N:0:24
AAAGTCGAGGTGCCTGAAGTGGCAACCCAGACTAAGTTTCTTGTTGGTGGTGTAGAGCTTCCTGTAGCCGCATGGCGTTCGTACTTAAATATGGAACTAACCATTCCAATTTTCGCTGTCTCTTATACACATCTCCGAGCCCACGAGACC
+
BBBBBFBBBBAAGGGGGGGFGFFGHGHGCEEGHGHHHHHHHHFFHHHGGCEBFGHGHHGHHFHHGGHGHGGGGGHHGFGFGGGHHGFDHHGHHHFHHB3GHHGHHHFGHHHGHFEDGDEFHHHHGHHHFHHHHHFHGGGGGGHGGGGGGF
@M02034:409:000000000-BFKT7:1:2101:23235:3543 1:N:0:24
AAAGTCGAGGTGCCTAAAGTGGCAACCCAGACTGGTAGGAGGTTGGTGGTTGTAGAGCTTCCTGTAGCCGCATGGCGTTCGTACTTAAATATGGAACTAACCATTCCAATTTTCGCTGTCTCTTATACACATCTCCGAGCCCACGAGACC
+
ABAAAF3ADDAAGGGGCGGGFGGHHAFEGHHGHHAGGHGGF?AF2E21EEFEEBF55FFHHHHFEFH5FECEEGEGEEEGG?E?FFGGGH@GHFGGCGFFCAGGDFFHHFGHHB@EEDEGFFGF1FDGF1DCCFGB/</<CA<FGC/AAF
@M02034:409:000000000-BFKT7:1:2101:21534:3562 1:N:0:24
AAAGTCAGGTGCCTAAAGTGGCAACCCAGACTGGGTTTTGGGTTGGTGGTGTAGAGCTTCCTGTAGCCGCATGGCGTTCGTACTTAAATATGGAACTAACCATTCCAATTTTCGCTGTCTCTTATACACATCTCCGAGCCCACGAGACC
+
AAA>A3F1BD1FGFGGGGGGFFHCEAECHFGGHHHBFEECEE/AEEFGGEEHFHHGFHHFGGGFHHHFEEEEFHCEEFEEEFFFHFFGHFGHHFGFHGCFHFHHFHHFGHHHHGGGGGHHFHHHHDGHGFHHHHHGCGGGFHGCCGGGG
@M02034:409:000000000-BFKT7:1:2101:9599:3563 1:N:0:24
AAAGTCGAGGTGCCTAAAGTGGCAACCCAGACTCCTGGGTAGGTTGGTGGTGTAGAGCTTCCTGTAGCCGCATGGCGTTCGTACTTAAATATGGAACTAACCATTCCAATTTTCGCTGTCTCTTATACACATCTCCGAGCCCACGAGACC
+
BBBBBFBABBBBGGGFGGGGGGGGBHHGGHHGHHHHHHGAF2FHGHGGGGEFHHHHHHHHHHHHHHHHHGGGGGHHGGGGGGFHHHFFHHGFHHGHHHGHHHHHHHGHBGGHHHGGGGGHHHHHHHHHHGHHHHDGGGDGFGHGG?FDCC
@M02034:409:000000000-BFKT7:1:2101:15535:3576 1:N:0:24
AAAGTCGAGGTGCCTAAAGTGGCAACCCAGACTTGTGCGACGGTTGGTGGTGTAGAGCTTCCTGTAGCTGCATGGCGTTCGTACTTAAATATGGAACTAACCATTCCAATTTTCGCTGTCTCTTATACACATCTCCGAGCCCACGAGACC
+
BBAAAFBBBBAAGGGGCGGGGGGGHHHGCGHGHHHFGFGFEEGBFGEEFGGGHFGGGHHHHGGHHFHB5GHHHHHCFEEGGGHHHHHHHHGHHGFFFGHHFFBGFHHBFGFGHFGGGGGHHHHHGHHGHHHECFHED?DGGGHGGGGGGE
@M02034:409:000000000-BFKT7:1:2101:17581:3591 1:N:0:24
AAAGTCGAGGTGCCTAAAGTGGCAACCCAGACTCCGGAGACTGTTGGTGGTGTAGAGCTTCCTGTAGCCGCATGGCGTTCGTACTTAAATATGGAACTAACCATTCCAATTTTCGCTGTCTCTTATACACATCTCCGAGCCCACGAGACC
+
BBBBBFBABBAAGGGGGGFFGGGHHGHGGHHGHHHGGGGGGHHHHHHEFGAFGFHGHHHHHHHHGHHHHGCFGEHHFEEFEFFHHHHHHHHHHHFFHHFHHGHHHHHHHGFFHHGGGGFGFHHHHHHHGHHHEHFHFCGGFGHGG?DDGE
@M02034:409:000000000-BFKT7:1:2101:17681:3597 1:N:0:24
AAAGTCGAGGTGCCTAAAGTGGCAACCCAGACTAATCTGAATGTTGGTGGTGTAGAGCTTCCTGTAGCCGCATGGCGTTCGTACTTAAATATGGAACTAACCATTCCAATTTTCGCTGTCTCTTATACACATCTCCGAGCCCACGAGACC
+
CCCCCFCCBCABGGGGGGFFGGGHHHHGGHGFHHHHHHHHGHHHHHHEFFBFGHHHHFHHHHHGFHHHHGGGGGHHGEGGGEHHHHHGHHHHHHFGFHHGHHHHHHHHHHHHHHEFGGGGFHHHGHGHHHGHHHHEC@CCGGHGGCGCDG
@M02034:409:000000000-BFKT7:1:2101:13769:3608 1:N:0:24
AAAGTCGAGGTGCCTAAAGTGGCAACCCAGACTAATAAGAAGGTTGGTGGTGTAGAGCTTCCTGTAGCCGCATGGCGTTCGTACTTAAATATGGAACTAACCATTCCAATTTTCGCTGTCTCTTATACACATCTCCGAGCCCACGAGACC
+
BBBBBFBABBBCGGGGGGGFGGGHHHHGGHHFHHHHHHHHBGHGHHGEFGEFGHHHHHEHHHHHGHGHHFGGGGHHGGGGGFFHHHHHHHGFHHHGFFFFFGFHHHHHHGHHHHGGFGGGHFHHHHGHGHGGFHGHGGCGGEHGGGGGGG
@M02034:409:000000000-BFKT7:1:2101:21514:3630 1:N:0:24
AAAGTCGAGGTGCCTAAAGTGGCAACCCAGACTGGTTCTCCGGTTGGTGGTGTAGAGCTTCCTGTAGCCGCATGGCGTTCGTACTTAAATATGGAACTAACCATTCCAATTTTCGCTGTCTCTTATACACATCTCCGAGCCCACGAGACC
+
BBBABFAADBBBGGGGG4FFGGGGHHHGGHHGHHHHHHGHHGGGGGGFGGEFGHHGGHHHHGHFGGHHHGGGGGHHGGGGGGHHHHHHGHFHHHGHHHGGHHFHFHGHHHHHHHGGGGGFHHHHGHHHHHGHHGFHGCGC?FEFDCCDGG
@M02034:409:000000000-BFKT7:1:2101:17075:3636 1:N:0:24
AAAGTCGAGGTGCCTAAAGTGGCAACCCAGACTATTTTATGGTTGGTGGTGTAGAGCTTCCTGTAGCCGCATGGCGTTCGTACTTAAATATGGAACTAACCATTCCAATTTTCGCTGTCTCTTATACACATCTCCGAGCCCACGAGACCA
+
AABBBFABBBAAG4FGBGGGGGGFHHHAGHFEHHHGHH5GGFGFGGEFEAEAAFFGHHHHHHHHBHHGEAAEEFEEEGFGEHGGGFGFHGEHGFFHFGHHGHGHHFFEGHHHHG?EEEHFHHFFHFHFHFHHHHHE/B@@FHGD@CDDG?
@M02034:409:000000000-BFKT7:1:2101:19169:3646 1:N:0:24
AAAGTCGAGGTGCCTAAAGTGGCAACCCAGACTATTCCTTCTGTTGGTGGTGTAGAGCTTCCTGTAGCCGCATGGCGTTCGTACTTAAATATGGAACTAACCATTCCAATTTTCGCTGTCTCTTATACACATCTCCGAGCCCACGAGACC
+
ABBABFABBBBBGGGGGBGFGGGHHHHGGHHGHGHHHHHHHHHHHHHGGGGGHHHHHHHHHHHHHHHHHGGGGGHHGGGGGGHHHHBFFHHHGGHFGHGGHHHHHHHHEHHHHHGGGGGHHHHHHHHHHFHHGHHHG?@DGGGG?/AGGF
@M02034:409:000000000-BFKT7:1:2101:20308:3648 1:N:0:24
AAAGTCGAGGTGCCTAAAGTGGCAACCCAGACTAATTAGCGTGTTGGTGGTGTAGAGCTTCCTGTAGCGGCAT
+
AA@AAFAADDABGGGBGBGGGGGGFEGA2FG2BDFGHHF3AEE2BFCAAAE113D5DG3ADGFB5DD50>E0>
@M02034:409:000000000-BFKT7:1:2101:20777:3690 1:N:0:24
AAAGTCGAGGTGCCTAAAGTGGCAACCCAGACTAGGATGAGGGTTGGTGGTGTAGAGCTTCCTGTAGCCGCATGGCGTTCGTACTTAAATATGGAACTAACCATTCCAATTTTCGCTGTCTCTTATACACATCTCCGAGCCCACGAGACC
+
BBBBBFBBBDBBGGGGGGGFGGGHHGHGGHHGHHHHHHHFHHGFHGGGFGEFGFHHGDFHGHHHHFGEGFGGGGHFGGGGGGHGHGFFHHHHHHEFHHGHHFGGEFHGHHHHHHGGGGFHHHGGFHFFGHFGCGGFD/CCFGEFGCFAEG
@M02034:409:000000000-BFKT7:1:2101:21469:3702 1:N:0:24
AAAGTCGAGGTGCCTAAAGTGGCAACCCAGACTGAGCCCATGTTGGTGGTGTAGAGCTTCCTGTAGCCGCATGGCGTTCGTACTTAAATATGGAACTAACCATTCCAATTTTCGCTGTCTCTTATACACATCTCCGAGCCCACGAGACC
+
BBCCBFAADBBCGGGGGGGGGGGHHHHGGFHGHFGFGFDEC3DF5GEFEEAAD5FFGHHHCGFHHHGGDE0EDFHFGCFFGH1FHHHEGFFFHHFBGGHG13BGH4?4FGGHHGDEDEHHHFHFH44FC2FGHHFGCGCFCHGG?@/<E
@M02034:409:000000000-BFKT7:1:2101:19921:3720 1:N:0:24
AAAGTCGAGGTGCCTAAAGTGGCAACCCAGACTATGCCGTGGGTTGGTGGTGTAGAGCTTCCTGTAGCCGCATGGCGTTCGT
+
BACCCFBADCBCGGGGGGGFGGGHHHHGGHHFG35D3FEAEEG2EA0EFGGEE3D5A53F5GGG5@@53>E>EE11>?>11?
@M02034:409:000000000-BFKT7:1:2101:19035:3722 1:N:0:24
AAAGTCGAGGTGCCTAAAGTGGCAACCCAGACTAAGAATAAGGTTGGTGGTGTAGAGCTTCCTGTAGCCGCATGGCGTTCGTACTTAAATATGGAACTAACCATTCCAATTTTCGCTGCCTTATACACATCTCCGAGCCCACGAGACCAG
+
AABBBFBBBBBBGGGGGGGGGGGHHHHGGHHGHHHGHHHHHHHHGHGEFGFGHFHHHHGHHHHHHHHHHGGEGGHHGGGGGGHHGHHGFHHHHBFFHHHGHHGGHHHHHHHHHHGGGGGHHHHHHGFHHHHHHHGCC?FFEFG@DFGGHG
@M02034:409:000000000-BFKT7:1:2101:12343:3727 1:N:0:24
AAAGTCGAGGTGCCTAAAGTGGCAACCCAGACTAATACTGTGGTTGGTGGTGTAGAGCTTCCTGTAGCCGCATGGCGTTCGTACTTAAATATGGAACTAACCATTCCAATTTTCGCTGTCTCTTATACACATCTCCGAGCCCACGAGACC
+
CCCCBFCCCCBCGGGGGGGGGGGHHHHGGHHGHHHHHGHH5DGFFGGGFGEFEFHGGHHHGHHHHGHFGGGGGGHHGGGGGGHHHHHFHHBGFFFDGHGHHHEGHHFHHHHHHHGGGFFFGHHHGHHHHHHGFGGFG?GGGFHGGFCFGF
@M02034:409:000000000-BFKT7:1:2101:20000:3730 1:N:0:24
AAAGTCGAGGTGCCTAAAGTGGCAACCCAGACTGTTACGGGTGTAGGGCTTGCTGTAGCTGCTTGG
+
BBBABFBBBBABGGGGGGGGGFGHHHHGGFHGF33DF5AA22AF3DGE2BE015BB5A55AB353A
@M02034:409:000000000-BFKT7:1:2101:15612:3733 1:N:0:24
AAAGTCGAGGTGCCTAAAGTGGCAACCCAGACTACGCGGGGTGTTGGTGGTGTAGAGCTTCCTGTAGCCGCATGGCGTTCGTACTTAAATATGGAACTAACCATTCCAATTTTCGCTGTCTCTTATACACATCTCCGAGCCCACGAGACC
+
>AA?AF@BDDABFGGGGGGFGFGBFHGDGHHGHHHGGGGFGA0EEHHEGGEFGHHGHGHHHHHGHHHDGGGGEGHGEEGFGGHHGHGFHFGFGHGHHHGHHHHHHHGFGGHGHHGDGDAGHGHHHHHHGHHGFHHHGFGGGGHGG?CDEG
@M02034:409:000000000-BFKT7:1:2101:9842:3752 1:N:0:24
AAAGTCGAGGTGCCTAAAGTGGCAACCCAGACTAATGGTGTTGTTGGTGGTGTAGAGCTTCCTGTAGCCGCATGGCGTTCGTACTTAAATATGGAACTAACCATTCCAATTTTCGCTGTCTCTTATACACATCTCCGAGCCCACGAGACC
+
AABA>BAADDBBGGGGFBGGGGGHHHGGGHHGHHGHHGGGBEGHGGGAAEEFFDGFFFHHHGHHGGFFFEGEFGHFEEEFEEFHFGHFFHHHHHFGFHGGBG3FGGHFFGHFHFEGGG?FGHHHGHGHEHFHGFFDD??DCAGGGCGCAF
@M02034:409:000000000-BFKT7:1:2101:13823:3761 1:N:0:24
AAAGTCGAGGTGCCTAAAGTGGCAACCCAGACTAGTAGGAGGGTTGGTGGTGTAGAGCTTCCTGTAGCCGCATGGCGTTCGTACTTAAATATGGAACTAACCATTCCAATTTTCGCTGTCTCTTATACACATCTCCGAGCCCACGAGACC
+
AABABFBBDBAABGFFFFGAGGGFHGFFGHHGHHHDGGFGBEC2BEEEAE1FGFFBFFFGGEHFGHHHEGFGGFHGGGFCFF21FGFDGHBGFF3GF?BGGHHGEGGHHFHHHHGGGGGFHFHHHHHHGHHGHHFDFFGCFFAGG//?CE
@M02034:409:000000000-BFKT7:1:2101:19438:3762 1:N:0:24
AAAGTCGAGGTGCCTAAAGTGGCAACCCAGACTGAGGAGTAGGTTGGTGGTGTAGAGCTTCCTGTAGCCGCATGGCGTTCGTACTTAAATATGGAACTAACCATTCCAATTTTCGCTGTCTCTTATACACATCTC
+
BBBBBDAADBBBGGGGGGGGGGGHHHHGGHD2CHB3BBEBB5FFAGE2A1EFAAF5AD3A5BBA5AB53BE0BEE1>?>F>?21?FG33BGDFF33BBGF303BB4B?FG3GE4<<EEEBG4BD?333FFBGHDD
@M02034:409:000000000-BFKT7:1:2101:9262:3777 1:N:0:24
AAAGTCGAGGTGCCTAAAGTGGCAACCCAGACTCATCAGTCGGTTGGTGGTGTAGAGCTTCCTGTAGCCGCATGGCGTTCGTACTTAAATATGGAACTAACCATTCCAATTTTCGCTGTCTCTTATACACATCTCCGAGCCCACGAGACC
+
BBCCCFB@DDBBGGGGFGGFGGGHHHHGGHGGHHFGGHHEGGGGGGGEFGEFGGHHGHHHHHHHHHHHHEEEEGHHGGGGGGHHHHFFEGFHHHDFHGGFFH3GGFGHDFFHHHGEGGGFFGFHGHDHDH2FGGD2A@C/<FHGGGGAAF
@M02034:409:000000000-BFKT7:1:2101:11002:3779 1:N:0:24
AAAGTCGAGGTGCCTAAAGTGGCAACCCAGACTAGGCAGTCGGTTGGTGGTGTAGAGCTTCCTGTAGCCGCATGGCGTTCGTACTTAAATATGGAACTAACCATTCCAATTTTCGCTGTCTCTTATACACATCTCCGAGCCCACGAGAC
+
BBBCCFBBCBBCGGGFEGGGGGGHHHHGGHHGHHFHHHGABEEEGGGFFFEFGFHHHHHHHHGFBDFFGEE0EEHGEEEGGDHGFGFF3G4GGF3??FBC?E3FHBDDHHHGHHG<EG/FHGHHBHDGBGDCB@D2B@FGGGHE??@AD
@M02034:409:000000000-BFKT7:1:2101:10995:3797 1:N:0:24
AAAGTCGAGGTGCCTAAAGTGGCAACCCAGACTAGGCAGTCGGTTGGTGGTGTAGAGCTTCCTGTAGCCGCATGGCGTTCGTACTTAAATATGGAACTAACCATTCCAATTTTCGCTGTCTCTTATACACATCTCCGAGCCCACGAGACC
+
BBB@BFBBBBABGGGGGGGGGGGGHHHGGHHGHHGHHHGFFEGGGGGGG?EFGHHHFHGHHHHHHHHGHGGGGGHFGGGGGEGHHHHFHHGHHH3FGHHHGHHHFGFHHHHHHHGGGGGHGHHHEHDHFGHHHHFGGCGCCEHGGGGCDE
@M02034:409:000000000-BFKT7:1:2101:18144:3799 1:N:0:24
AAAGTCGAGGTGCCTAAAGTGGCAACCCAGACTCTGTCGCCGGTTGGTGGTGTAGAGCTTCCTGTAGCCGCATGGCGTTCGTACTTAAATATGGAACTAACCATTCCAATTTTCGCTGTCTCTTATACACATCTCCGAGCCCACGAGACC
+
CCCCCFCCBCAAGGGFGGGGGFGFHHHGGHHGHHHHGHFHGEFEEGGEFGBFAFGFGGGHHHHGBEGFGEEGGGGEEEGGEEFGHHHHHHHHHHGFGHHHFHGHHHHHHHHHHHFDGGGHFHHHHHHHHHHHHHHGECGCCGHGGGG?EG
@M02034:409:000000000-BFKT7:1:2101:22591:3840 1:N:0:24
AAAGTCGAGGTGCCTAAAGTGGCAACCCAGACTTCGTTTCCTGTTGGT
+
>>>1ADAAAD1AEGGGGGGG1D00FHHCCGFFGHHFHHGHHHFHGDEA
@M02034:409:000000000-BFKT7:1:2101:19700:3846 1:N:0:24
AAAGTCGAGGTGCCTAAAGTGGCAACCCAGACTAAGGCGCCGCTGGTGGTGTAGAGCTTCCTGTAGCCGCATGGCGTTCGTACTTAAATATGGAACTAACCATTCCAATTTTCGCTGTCTCTTATACACATCTCCGAGCCCACGAGACCA
+
BBCCBFBBBCABGGGGGGFFGGGHHHHGGHHGHGFHHHGGGGCFEGGFGAFHFHGHFHHFFHHGFHHHGCEDGHAFEGEFEFEHH?FEHHGHHGFFGF3GHGGHHGHFHHHHHGBFGDGHHHHGHGHHHGG@GHFC@DGG/FFG@CDDEC
@M02034:409:000000000-BFKT7:1:2101:22605:3852 1:N:0:24
AAAGTCGAGGTGCCTAAAGTGGCAACCCAGACTTCGTTTCCTGTTGGTGGTGTAGAGCTTCCTGTAGCCGCATGGCGTTCGTACTTAAATATGGAACTAACCATTCCAATTTTCGCTGTCTCTTATACACATCTCCGA
+
AABBAFAABBBBGGGGFGGFCGGHHHHGGDA2FFFEB3ECEFAGFFAEEFEFHDG5E5EGEFHB55FDGEE@EEGFEFGGFGGGFFF334EGHF3BFFFE@03BB?F?4FGHF4/EEE/??EGD4BB33B222BF2/@
@M02034:409:000000000-BFKT7:1:2101:13201:3854 1:N:0:24
AAAGTCGAGGTGCCTAAAGTGGCAACCCAGACTAGGTGGCAGGTTGGTGGTGTAGAGCTTCCTGTAGCCGCATGGCGTTCGTACTTAAATATGGAACTAACCATTCCAATTTTCGCTGTCTCTTATACACATCTCCGAGCCCACGAGACC
+
CCCCAFBCCCCCGGGGFGGGGGGGHHHGGHGGHHHHGGFHBEGGHHFFEFEFGHHFGFHHHHHHFGGFFFFEEGHFFGGGGGHHHHHFFGGHHGFDFHHHGHBGHHHGHHGHHHGGGGGHHHHHHFGHHHHHHGGGF/CCDEHGGCCFDF
@M02034:409:000000000-BFKT7:1:2101:9723:3856 1:N:0:24
AAAGTCGAGGTGCCTAAAGTGGCAACCCAGACTCAGAAGGAGGTTGGTGGTGTAGAGCTTCCTGTAGCCGCATGGCGTTCGTACTTAAATATGGAACTAACCATTCCAATTTTCGCTGTCTCTTATACACATCTCCGAGCCCACGAGACC
+
CCCCCFBCBCBCBGGGGGGGGGGGHHHGGHHGHHHHHHHHHHGGGHGFGGEFFGGFFGGHHGHHHHGHHGGGEGHGGFGGGGGHGHHHHHHHHFFHHHGFFHDGHHHHHHHHHEGDGGGFHHHHHDHHFHBGHHHFDCFGGGHGGGGGGG
@M02034:409:000000000-BFKT7:1:2101:16820:3857 1:N:0:24
AAAGTCGAGGTGCCTAAAGTGGCAACCCAGACTACTAATAATGTTGGTGGTGTAGAGCTTCCTGTAGCCGCATGGCGTTCGTACTTAAATATGGAACTAACCATTCCAATTTTCGCTGTCTCTTATACACATCTCCGAGCCCACGAGACC
+
BBBBAFBBBBAAGGGGGGGGGGGHHHHGGHHGHBGHGHGHHFFHHHHEFEAFGHHFGGHHHEHHGHHHHGEFGGHHGGGGGGFHHHGGHHHGHEEHHHHGHHDGHEHGFHHHHHGGGEGFHGHHHHHHGGFFHGFDFBG?DGGGGGGGGG
@M02034:409:000000000-BFKT7:1:2101:16839:3866 1:N:0:24
AAAGTCGAGGTGCCTAAAGTGGCAACCCAGACTACTAATAATGTTGGTGGTGTAGAGCTTCCTGTAGCCGCATGGCGTTCGTACTTAAATATGGAACTAACCATTCCAATTTTCGCTGTCTCTTATACACATCTCCGAGCCCACGAGAC
+
CCCCCFCBBCBCGGGGGGGGGGGFHHHGGHHGHGFGHBGGHGHHHHHEFFAFHGHHHHHHHHHHGHHHHGGEGGHFGGGGGGHHHHHGGGGHHHFHHHHHHHGHHHHHHHHHHGGGGGGHHHHHHHHHFHEGGHHHD/CGGGHGGGGFF
@M02034:409:000000000-BFKT7:1:2101:16502:3867 1:N:0:24
AAAGTCGAGGTGCCTAAAGTGGCAACCCAGACTATTAGGTGGGTTGGTGGTGTAGAGCTTCCTGTAGCCGCATGGCGTTCGTACTTAAATATGGAACTAACCATTCCAATTTTCGCTGTCTCTTATACACATCTCCGAGCCCACGAGACC
+
CCCCCFCCCCBBGGGGGGGGGGGHHHHGGHHGHFGHHHH5FFEEFEFFFGAFFGHHHHHHHHHHHHHHHFGGGGHHGGGGGGHHHHGGHHHHHHBGHHHHHHGHHHHHHHHHHHGGGGGHHHHHHHGHHFFGHHHHG@DGGGGGGGGGGG
@M02034:409:000000000-BFKT7:1:2101:14057:3871 1:N:0:24
AAAGTCGAGGTGCCTAAAGTGGCAACCCAGACTAATGGGACGGTTG
+
BBBBBFBBDB?AGGGDGGGFGGFHHHHGAGHGH335ABGH22AEAE
@M02034:409:000000000-BFKT7:1:2101:14317:3877 1:N:0:24
AAAGTCGAGGTGCCTAAAGTGGCAACCCAGACTAAGACGCTGGTTGGTGGTGTAGAGCTTTCTGTAGCCGCATGGCGTTCGTACTTAAATAT
+
A?AA>BA>AAABGFGGFGF6BAFAEGGGCHFCGFGHFFEA2BEAA2A1BEEABAF5GABB5BGD55B53?>EFDG?E1/BEE2?FBFG3EGG
@M02034:409:000000000-BFKT7:1:2101:21379:3915 1:N:0:24
AAAGTCGAGGTGCCTAAAGTGGCAACCCAGACTAGGAAGCCTGTTGGTGGTGTAGAGCTTCCTGTAGCCGCATGGCGTTCGTACTTAAATATGGAACTAACCATTCCAATTTTCGCTGTCTCTTATACACATCTCCGAGCCCACGAGACC
+
A??AAFAADDAAGGGGGGGBGBFFFHFGGHHGHHHCHG00FGBGFFEAFEABFGFFHHHHHHFHHHHHHGGGFGFHGGCGGG0GHGDGHHHHHHEHFGHHHFHHFHHFBFGHHGEGEEGFFHHFFDDGDGF1<GGFGC/B<FEGG@?ECC
@M02034:409:000000000-BFKT7:1:2101:22067:3920 1:N:0:24
AAAGTCGAGGTGCCTAAAGTGGCAACCCAGACTCTT
+
BBABBFABBBBBGGGFGBGFGGGHHHHGGHHGH335
@M02034:409:000000000-BFKT7:1:2101:9431:3941 1:N:0:24
AAAGTCGAGGTGCCTAAAGTGGCAACCCAGACTAAGAAGCAGGTTGGTGGTGTAGAGCTTCCTGTAGCCGCATGGCGTTCGTACTTAAATATGGAACTAACCATTCCAATTTTCGCTGTCTCTTATACACATCTCCGAGCCCACGAGACC
+
CCCCCFCCCCCCGGGGGCGGGGGHHHHGGHHGH3D3B53GFHHABGF2AAEFGFGGFFHH5BG5GDG5BEG0EEG1EEEAEEFGGFF3D4BFG33BFGHHF?3FFDHBBGHHHHGGGEEBGHHHHHGHGH2FCGGBFB/BDFAEFGCDDG
@M02034:409:000000000-BFKT7:1:2101:21868:3949 1:N:0:24
AAAGTCGAGGTGCCTAAAGTGGCAACCCAGACTGCG
+
>1AA>BA1>1>>FCF11BBFGD0AB0BAFHEBB10B
@M02034:409:000000000-BFKT7:1:2101:8148:3953 1:N:0:24
AAAGTCGAGGTGCCTAAAGTGGCAACCCAGACTGGGAGTTGGGTTGGTGGTGTAGAGCTTCCTGTAGCCGCAT
+
>AAA>BA>>>AAFGGF4AFBBGFHHGFFGAFDHHFA2BEFFHGGGGEE11EF1BGF55A3BB5BB5F5@?E0E
@M02034:409:000000000-BFKT7:1:2101:7567:3955 1:N:0:24
AAAGTCGAGGTGCCTAAAGTGGCAACCCAGACTTAGTTGGTTGTTGGTGGTGTAGAGCTTCCTGTAGCCGCATGGCGTTCGTACTTAAATATGGAACTAACCATTCCAATTTTCGCTGTTTCTTATACACATCTCCGAGCCCACGAGACC
+
AABAAFBBBBBBGGGGFGGBFGGHHHHGGFCFHEGGFBDGEGEEEHEGGGGGGHHEHFFCHFBFHHHFHGGGGGF1>E@1EE21?FDFB4FFH3F3BBF3FE3BBF4BEFGHDFEA/E?3?BB44F?FD22BFG?BA@B?<</<A@D/?<
@M02034:409:000000000-BFKT7:1:2101:19577:3972 1:N:0:24
AAAGTCGAGGTGCCTAAAGTGGCAACCCAGACTCCGTAGGGGGTTGGTGGTGTAGAGCTTCCTGTAGCCGCATGGCGTTCGTACTTAAATATGGAACTAACCATTCCAATTTTCGCTGTCTCTTATACACATCTCCGAGCCCACGAGACC
+
AAABBFBBBBBBGGGGGGGBGGGHHHHGGHGGHHHGGHGGGGGAEEGGGG1BFFHGGHGHGHHHHHHHHGGGGGHHFGGGFFGHHHEDHHGHHHFGGHGFHHEHFHFHHHHHHGFFGGGFFGHGGHHGFHFHGHGHG@GFGGHGGCCADE
@M02034:409:000000000-BFKT7:1:2101:21108:3976 1:N:0:24
AAAGTCGAGGTGCCTAAAGTGGCAACCCAGACTGTT
+
CCCCBFCBCCBCGGGGAGGGGGGHHHHGGGHGH335
@M02034:409:000000000-BFKT7:1:2101:11328:3979 1:N:0:24
AAAGTCGAGGTGCCTAAAGTGGCAACCCAGACTTCGTAGAAGGTTGGTGGTGTAGAGCTTCCTGTAGCCGCATGGCGTTCGTACTTAAATATGGAACTAACCATTCCAATTTTCGCTGTCTCTTATACACATCTCCGAGCCCACGAGACC
+
BBBBBFABDDAAGGGGGGGGGFGHHHHGGHHGHDHGH222A5FGGHGGGGFFHHHHHHHHHHHHHHHHHGGGGGHHGGGGGGHHHHFFGGGHHHEGFHHFHHHHGHGHHGHHHHEDFFGHHHHHGGFHFGHHGHHGG?@GGGHGGGGADC
@M02034:409:000000000-BFKT7:1:2101:18491:3997 1:N:0:24
AAAGTCGAGGTGCCTAAAGTGGCAACCCAGACTTCGCCTACTGTTGGTGGTGTAGAGCTTCCTGTAGCCGCATGGCGTTCGTACTTAAATATGGAACTAACCATTCCAATTTTCGCTGTCTCTTATACACATCTCCGAGCCACGAGACCA
+
BBCCCFABCCCCGGGGGGGGGGGHHHHGGHHGHHHGGGGGFHHHHGHAFEGFEFGDGFHHFGHHHDHFHGGGGGHAEEGGEFGHHHGGFGHHHFBBGHHGFF3FHGHHFHHHHFGGGGDFFHHHHHHHHFHHGHGFG@CDGHHC?@DGG?
@M02034:409:000000000-BFKT7:1:2101:11323:3998 1:N:0:24
AAAGTCGAGGTGCCTAAAGTGGCAACCCAGACTTCG
+
AAABCFCCCCBBGGGGGGGGGGGHHHHGEHH2GABF
@M02034:409:000000000-BFKT7:1:2101:14736:3998 1:N:0:24
AAAGTCGAGGTGCCTAAAGTGGCAACCCAGACTATGATGGCTGTTGGTGGTGTAGAGCTTCCTGTAGCCGCATGACGTTCGTACTTAAATATGGAACTAACCATTCCAATTTTCGCTGTCTCTTATACACATCTCCGAGCCCACGAGAC
+
AAAAAFBBBBAAFGGGGGGGFGGFHHHGAGGGHHHGFHHFHHGHHHGEFG1FAFHHHHHHFGHHGFHGHEEGGGFFEFGGFGGHHHGFBFBFGFGHEGFGHHFHFHBHDFHHHHE/EFGEHGHHHHHHFFHHGG?GDCGCGEHG@CGAD
@M02034:409:000000000-BFKT7:1:2101:12176:4003 1:N:0:24
AAAGTCGAGGTGCCTAAAGTGGCAACCCAGACTAATACTAGGGTTGGTGGTGTAGAGCTTCCTGTAGCCGCATGGCGTTCGTACTTAAATATGGAACTAACCATTCCAATTTTCGCTGTCTCTTATACACATCTCCGAGCCCACGAGAC
+
AAAAAFBBBBBBGGGGGGGGGGGGHHHG2FGGHHHBG5AF5FGGGGGFFGFFGHHHHHHHHHHHHHHHHGGGGGHHGGGGGGHHHHFGHHHHHGHHHHGFHHGHHHHHHHHHHHGGGGGHHHHHHHHHHHHHHHGHGGGGGGHGGGGFG
@M02034:409:000000000-BFKT7:1:2101:20989:4009 1:N:0:24
AAAGTCGAGGTGCCTAAAGTGGCAACCCAGACTCCGCATCCGGTTGGTGGTGTAGAGCTTCCTGTAGCCGCATGGCGTTCGTACTTAAATATGGAACTAACCATTCCAATTTTCGCTGTCTCTTATACACATCTCCGAGCCCACGAGACC
+
ABBBBFBBBBABGGGGGGGGGGGBGHGEFAGFHHHGGGGGHGFGGEGGGEBAFHHDGHFGHGHHHHHGGGEGGGHHFFGFFFHHHF@BGHFHFFHHHHFHHHHFFHHGHHHHHHGGGGF2HGGHGHFHGCGHHHFFFFCCGGAFGGF?DG
@M02034:409:000000000-BFKT7:1:2101:20316:4024 1:N:0:24
AAAGTCGAGGTGCCTAAAGTGGCAACCCAGACTGCTCCTGCTGTTGGTGTTGTAGAACTTGCTGTAGGCGCATGGTGATC
+
CCCCCFCCCCCBGGGGGGGGGGGHHHHGGH2FGHFG53B333BFF32B22B125D553AA5D5555B330E0EE1@5555
@M02034:409:000000000-BFKT7:1:2101:11327:4039 1:N:0:24
AAAGTCGAGGTGCCTAAAGTGGCAACCCAGACTCATACTCATGTTGGTGGTGTAGAGCTTCCTGTAGCCGCATGGCGTTCGTACTTAAATATGGAACCTAACCATTCCAATTTTCGCTGTCTCTTATACACATCTCCGAGCCCACGAGAC
+
BBBBBFBBBBAABGGGGFGGGGGHHHHFEF2FGHHHFFHHGHHHG5GFGGEFHHFEDGHHHGHHHHHHHGEEEEFHEGGFGFCCFG4BDFBGHE33FFCFHHFHHHHGBGFFGH4EEEEGGFHHF4FFBFGHGBFGFF/<@@F/CBA@FG
@M02034:409:000000000-BFKT7:1:2101:7859:4039 1:N:0:24
AAAGTCGAGGTGCCTAAAGTGGCAACCCAGACTGCGAGGGGGGTTGGTGGTGTAGAGCTTCCTGTAGCCGCATGGCGTTCGTACTTAA
+
>3AA>BA3D2>>GFGF4FEGDFFFFEFGDCGA3BFEGAACEA?<B@@//CC??DFBGFFFGGDF1<@1?>@-C<0><<-<DAC<<00C
@M02034:409:000000000-BFKT7:1:2101:19961:4041 1:N:0:24
AAAGTCGAGGTGCCTAAAGTGGCAACCCAGACTGGTATTGTGGTTGGTGGTGCAGTGCTTCCTGTAGCCGCATGG
+
BBBBBFBBDDAACGGFGFGGGGGHHHHGGHHGH32B5ADG5AAGAE2A21B133D5A55A5BFAB5B5AAE0?EE
@M02034:409:000000000-BFKT7:1:2101:18947:4043 1:N:0:24
AAAGTCGAGGTGCCTAAAGTGGCAACCCAGACTAGTCCGCCGGTTGGTGGTGTGAGCTTCCTGTAGCCGCATGGCGTTCGTACTTAAATATGGAACTAACCATTCCAATTTTCGCTGTCTCTTATACACATCTCCGAGCCCACGAGACCA
+
AABBAFBABBBBGGGGGGGGEGGHHHHGGHHGHHHHHHGG?EGEEGGGEGGGFGFHHEHHHHHHHHFHEEEEGHHGGGGGGGHHHDFGHGHDGGFCGFHHHHFGHFDHGHHHHGADDEDHFHHHH@2FCDFFGFDDCDCAF/FGC?DGF>
@M02034:409:000000000-BFKT7:1:2101:20319:4048 1:N:0:24
AAAGTCGAGGTGCCTAAAGTGGCAACCCAGACTGCTCCTTCGGTTGGTGGTGTAGAGCTTCCTGTAGCCGCATGGCGTTCGTACTTAAATATGGAACTAACCATTCCAATTTTCGCTGTCTCTTATACACATCTCCGAGCCCACGAGACC
+
ABBBBF>>DDBBGGFGGGGGGGGGGHHGGHCGHFHHHHHGHHGGGGCEFGEFHFHHHHGHHHHFGGGFFGGGGGHEEGGGFFHHHHHGDGGHHHGEFHGHFHFHFHHHFHFHEGGGGEGHHHHGHHGHFCGGCBDBDCF?C?GF?/@EDF
@M02034:409:000000000-BFKT7:1:2101:18930:4049 1:N:0:24
AAAGTCGAGGTGCCTAAAGTGTCAACCCAGACTGGTCCTGCGGTTGGTGGTGTGGG
+
BBBABFBBBBABGGGGGGGGGBGGHHHEFHHGH32BF333BEA2AEEEFGGFH11A
@M02034:409:000000000-BFKT7:1:2101:16313:4062 1:N:0:24
AAAGTCGAGGTGCCTAAAGTGGCAACCCAGACTAAGGCGGCGGTTGGTGGTGTAGAGCTTCCTGGAG
+
1>A1AFAA>A>>1A1GGGFBFACECGHEFHFFCGH1EAAE/??//>@FEA?F/FG2FH1GBHHF00B
@M02034:409:000000000-BFKT7:1:2101:9609:4068 1:N:0:24
AAAGTCGAGGTGCCTAAAGTGGCAACCCAGACTTCGCCTCATGTTGGTGGTGTAGAGCTTCCTGTAGCCGCATGGCGTTCGTACTTACATATGGAACTAACCATTCCAATTTTCGCTGTCTCTTATACACATCTCCGAGCCCACGAGACC
+
BBBBBFBBBBBBGGGGGGGGGGGHHHHGGHHGHHGAEE22AFHHE5AEC1EAFFGD55BF5F5FG55AAFGEGEF1E1>?E>2??FF33@BED333BGHHHF?GH4BB4FGHHFGGGEEBHHHHGH3BFGDGFHGFFFFGGEGED/CD?F
@M02034:409:000000000-BFKT7:1:2101:19110:4069 1:N:0:24
GCTCTTAAAGAGGAGAAAGGTCATGCCTTGTCAGTCTTCTTCTATCTCTACTTTCTTCCTCGTCGTCAATG
+
ABBBBFFF5DFFCGGGFGGGGFHHD54DF4B4655DF5FDDG55DB55DD555555D55B5AFEE0F1A55
@M02034:409:000000000-BFKT7:1:2101:9625:4076 1:N:0:24
AAAGTCGAGGTGCCTAAAGTGGCAACCCAGACTTCGCCGCCTGTTGGTGGTGTAGAGCTTCCTGTAGCCGCATGGCGTTCGTACTTAAATATGGAACTAACCATTCCAATTTTCGCTGTCTCTTATACACATCTCCGAGCCCACGAGACC
+
ABBBAD?ADDABGGGGGGGGFFGHHHHGGHHGHD5FFGGC2BFGHHAECEEF1AFDG5GGHGGF5FFGFFFEEGEFEE@FDFHHFDFHHFFHHG3?GFFEE?3BEEGGEGHHFGGEE/<?FFHHDGBG32DCGDBGDC<CGGGF/CCA>>
@M02034:409:000000000-BFKT7:1:2101:22182:4092 1:N:0:24
AAAGTCGAGGTGCCTAAAGTGGCAACCCAGACTGTTGATGATGTAGATG
+
BBBBBFAABBBBGGGGGGGFGGGHHHHGGHD2FEG5B5D55DGH55555
@M02034:409:000000000-BFKT7:1:2101:22243:4158 1:N:0:24
AAAGTCGAGGTGCCTAAAGTGGCAACCCAGACTAATAATCAGGTTG
+
CCCCCFBBCCCCGGGGGGGGGGGHHHHGGHHGHHBGB5F55BFG3F
@M02034:409:000000000-BFKT7:1:2101:10656:4167 1:N:0:24
AAAGTCGAGGTGCCTCAAGTGGCAACCCAGACTCTTGTTCATGTTGGTGGTGTAGAGCTTCCTGTTGCCGCATG
+
>>A>>@>3D2A4BAG44ABG5GAA4CFAEHHGH3FGFABD5ADDBFGF2EAAADBF55A35BABB5AA3AAA>E
@M02034:409:000000000-BFKT7:1:2101:14384:4176 1:N:0:24
AAAGTCGAGGTGCCTAAAGTGGCAACCCAGACTGTGACGGGCGTTGGTGGTGTAGAGCTTCCTGTAGCCGCATGGCGTTCGTACTTAAATATGGAACTAACCATTCCAATTTTCGCTGTCTCTTATACACATCTCCGAGCCCACGAGACC
+
AAAA>DAABDABFGGGGGFFFFFGHGHGGHHFHHGGHHGGG2AAAAFBAEEFBDGGFBFF5B5BBDF5BEEEEEF1>?>FEFFGGFGHFFGFED33BFDF3B3BF4FDFHHHGGCBDECFGDFGFHFHBCGHGFGFEC@C@CGEGFC?FF
@M02034:409:000000000-BFKT7:1:2101:12881:4181 1:N:0:24
AAAGTCGAGGTGCCTAAAGTGGCAACCCAGACTACTTTGTGGGTTGGTGGTGTAGAGCTTCCTGTAGCCGCATGGCGTTCGTACTTAAATATGGAACTAACCATTCCAATTTTCGCTGTCTCTTATACACATCTCCGAGCCCACGAGACC
+
ABCBCFCCCCCCGGGGGGGGGGGHHHHGGHHGHGFHFGFAF?EEFGGEF1EFGHHFBFHHFHFHHFHFHGGGGGGEGEGGGFGHHHHGHHGHHE3FFHHHFAGFGFHHFFGHHHGGGGGHHHHHGHHHHHHHGHHFGGGGGGHFF/C/CF
@M02034:409:000000000-BFKT7:1:2101:10650:4186 1:N:0:24
AAAGTCGAGGTGCCTAAAGTGGCAACCCAGACTCTTGTTCATGTTGGTGGTGTAGAGCTTCCTGTAGCCGCATGGCGTTCGTACTTAAATATGGAACTAACCATTCCAATTTTCGCTGTCTCTTATACACATCTCCGAGCC
+
CCCCCFAACCBCGGGGGGGGGGGHHGHGGHHGGHHHHFG5AFFGBGHGC2EFA3GDGFFH5FGFHBGD3EGCFGG1@BEFGGCEHFHBBGHHHH33EEHH313BGDHBGGHHHF?FFEADGHHH4F4FGFHHHHGFFC@CD
@M02034:409:000000000-BFKT7:1:2101:11081:4188 1:N:0:24
AAAGTCGAGGTGCCTAAAGTGGCAACCCAGACTAATAAGAATGTTGGTGGTGTAGAGCTTCCTGTAGCCGCATGGCGTTCGTACTTAAATATGGAACTAACCATTCCAATTTTCGCTGTCTCTATACACATCTCCGAGCCCACGAGACC
+
AABABF?ADDAAGGGGGGGFGGFGHHHEGHCGFHFHHGHHGHHGHBCEFDEBGFHFFFHGHCHHHHHHHGGCEFHHGGGGEEGEHHFFFHEGHFHHHH3EHHHHHHHFFHHHHHGGGA/EGHGFHBFHFFGHHHGFGGGGGHGGGGGGF
@M02034:409:000000000-BFKT7:1:2101:19485:4198 1:N:0:24
AAAGTCGAGGTGCCTAAAGTGGCAACCCAGACTAGTTTTTATGTTGGTGGTGTAGAGCTTCCTGTAGCCGCATGGCGTTCGTACTTAAATATGGAACTAACCATTCCAATTTTCGCTGTCTCTTATACACATCTCCGAGCCCACGAGACC
+
BB@BBFBBBBBBGGGGGGGGGGGGGHHEGGHGHGGFHHHGCHHHHHHGGGGFHFHHHHHHHHHHHHHHHGGGGGHGGGGGEGHHHHHGHHHHHHBFHHHHHHHHHFFHHHGHHHGGGGGHGHFHHHHGGHGHHHBGGGGGGGHGGCCDGG
@M02034:409:000000000-BFKT7:1:2101:12796:4212 1:N:0:24
AAAGTCGAGGTGCCTAAAGTGGCAACCCAGACTGGTGTGGAGGTTGGTGGTGTAGAGCTTCCTGTAGCCGCATGGCGTTCGTACTTAAATATGGAACTAACCATTCCAATTTTCGCTGTCTCTTATACACATCTCCGAGCCCACGAGACC
+
BBBBBFBBBBBBGGGGGGGGGGGHHHHGGHHGGHHHHEEGHGGGFHGEFGGGHHHDAFHHHHHHGFGHHGGGGGHGG?EFFGHHGHGFGFBGHHDDGHGHGHGHHHHHHHHHHHGGGGGGHHHHFHFHHHHHHHHHC/@CCGHGGFC?EG
@M02034:409:000000000-BFKT7:1:2101:9404:4212 1:N:0:24
AAAGTCGAGGTGCCTAAAGTGGCAACCCAGACTGTGGGGGGGGTTGGTGGTGTAGAGCTTCCTGTAGCCGCATGGCGTTCGTACTTAAATATGGAACTAACCATTCCAATTTTCGCTGTCTCTTATACACATCTCCGAGCCCACGAGACC
+
ABAAAFAADBABGGGGGGGFGGGHHHHGGGHGHHHHHGGGGGF=DDFAEDAEEFFBFBFFFFFFFFFFFF;>AFFFFFFEF;FEE/FFFFFFFFFFFFFFFFFFFFFFFFFFFFF.DBA/FFFFFFFFFBBFFFBBF;=DF.AE;;-DDE
@M02034:409:000000000-BFKT7:1:2101:15315:4229 1:N:0:24
AAAGTCGAGGTGCCTAAAGTGGCAACCCAGACTAAGAGTAGTGTTGGTGGTGTAGAGCTTCCTGTAGCCGCATGGCGTTCGTACTTAAATATGGAACTAACCATTCCAATTTTCGCTGTCTCTTATACACATCTCCGAGCCCACGAGACC
+
BCCCCFCCCCBCGGGGGGGGGGGHHHHGGHHGHHHHHHHHHHHHGHGFFGFFHFHFHHGHHHHHHGHHHGGGGGHHGGGGGGFHHHHFHHHHHFEHHFHHHHHHEHHHGHHHHHGGGGGGHHHHHHGHGGHHHHGHGCCGGGHGGGGFGF
@M02034:409:000000000-BFKT7:1:2101:11076:4246 1:N:0:24
AAAGTCGAGGTGCCTAAAGTGGCAACCCAGACTGGGTTGAGGGTTGGTGGTGTAGAGCTTCCTGTAGCCGCATGGCGTTCGTACTTAAATATGGAACTAACCATTCCAATTTTCGCTGTCTCTTATACACATCTCCGAGCCCACGAGACC
+
BBBBBFAABBABGGGGBGGFFGGHHHHGGGHGHH2FB2ACFFEEGGEEFEEFGBGBHHHHHHHHGFHGHGGCEGHFGGCFGECGHHHFHGFHHGBBGFG?EFBGHGFDGHHHHH?FGGFGDGGDFD?GB?GFHHHED/<CCGHGC?/?DF
@M02034:409:000000000-BFKT7:1:2101:11094:4254 1:N:0:24
AAAGTCGAGGTGCCTAAAGTGGCAACCCAGACTCTGACGCGTGTTGGTGGTGTAGAGC
+
BBBBBFBBBBABGGGGGGGGGGGHHHHGGHHAGHFHD5EEEGGGEFEE11B113D555
@M02034:409:000000000-BFKT7:1:2101:21690:4256 1:N:0:24
AAAGTCGAGGTGCCTAAAGTGGCAACCCAGACTTAGCCGATGGTTGGTGGTGTAGAGCTTCCTGTAGCCGCATGGCGTTCGTACTTAAATATGGAACTAACCATTCCAATTTTTGCTGTCTCTTATACACATCTCCGAGCCCACGAGACC
+
CCCCCFCCCCCCGGGGGGGGGGGHHHHGGGHAGFBGHHFEGGGHHGCEEGEFAAF5BD3BAGGHABBD3BE?EEF1>EEFEECGGHHHFHHEBG33FGGH303BGDH4?F3GGFFBFD4B?4DD33FFGCF?GDG2B?DFG/FFC?@</?
@M02034:409:000000000-BFKT7:1:2101:20289:4260 1:N:0:24
AAAGTCGAGGTGCCTAAAGTGGCAACCCAGACTTCGGTTAGTGTTGGTGGTGTAGAGCTTCCTGTAGCCGCATGGCGTTCGTACTTAAATATGGAACTAACCATTCCAATTTTCGCTGTCTCTTATACACATCTCCGAGC
+
CCCCBFBABBACGGGG4FGGGGGHHHHGGHHGGHGFGFEEGHHGHHGEEFEGHBGFF5EGFHHHHHFA3BEEFEF1EEEFF>?1FGHHFHGFFFB3FGFHB03BGFFDFGHHHFE<EFEFFFFGBGFGGBFFFFFBC//B
@M02034:409:000000000-BFKT7:1:2101:20959:4286 1:N:0:24
AAAGTCGAGGTGCCTAAAGTGGCAACCCAGACTAATAATACGGTTGGTGGTGTAGAGCTTCCTGTAGCCGAATGGAGTTCGTAATTAACTATGGAACTAACCATTCCAATTTTCGCTGTCTCTTATACACATCT
+
CCCCCFCCCBCCGGGGGGGGGGGHHHHGGGGGG33DDBFB5AF2AAEE11BFFDG5A53B53BB55DB3E00B3B3?GG5??F11BFG3@FHF33BFG3B3?3BF4B4?DFDG4>/>/EFGHBFFB4?FFBGHD
@M02034:409:000000000-BFKT7:1:2101:18615:4292 1:N:0:24
AAAGTCGAGGTGCCTAAAGTGGCAACCCAGACTCCTCATCCTGTTGGTGGTGTAGAGCTTCCTGTAGCCGCATGGCGTTCGTACTTACATATGGAACTAACCATTCCAATTTTTGCTGTCTCTCTACACATCTCCGAGCCCACGAG
+
BBBBBFAABBABFFGGGGGGGGGHFHHGGHGGHH3FFHHHGHGHGEEGF?E113D5DD3E5FFHD5A5AEEAEE1?>?>FD?21FEH33FF4B@33B@FG@13B34B4BF?GD4>3F3?34FB3B4?BFB3FD3GDGG?CAF/<BF
@M02034:409:000000000-BFKT7:1:2101:19151:4298 1:N:0:24
AAAGTCGAGGTGCCTAAAGTGGCAACCCAGACTAGTCGTGATGTTGGTGGTGTAGAGCTTCCTGTAGCCGCATGGCGTTCGTACTTAAATATGGAACTAACCATTCCAATTTTCGCTGTCTCTTATACACATCTCCGAGCCCACGAGACC
+
BBBBBFAABBAAGGGGGGGFGGGHHHHGGHHGHHHHHGGCHHHHHGHFGGBBGHHHHHHHHFHHHGHHHGGGGGHFGGGGEGHHHHFFHHHGHHFHGHHHHGFHHHHGHHHHHFGGGGGHHHHHFHGFFHFHHHGHGBGGGFHGGGGGFF
@M02034:409:000000000-BFKT7:1:2101:20941:4303 1:N:0:24
AAAGTCGAGGTGCCTAAAGTGGCAACCCAGACTAATAATAATGTTGGTGGTGTAGAGCTTCCTGGAGCCGCATGGCGTTCGTACTTAAATATGGAACTAACCATTCCAATTTTCGCTGTCTCTTATACACATCTCCG
+
CCCCCFCBCCBBGGGGGGGGGGGHHHHGGHHGHHFHH55555DGGF2BEEFFC3D5A5FF5GGB32A2AAE0EEF1>?ECEEFFFHHFHGHHGF3BFBFEB13BD4G44F?GG4>/?/EDFGH44B??F2FFGDD2<
@M02034:409:000000000-BFKT7:1:2101:23709:4310 1:N:0:24
AAAGTCGAGGTGCCTAAAGTGGCAACCCAGACTCTTTTTGCTGTTGGTGGTGTAGAGCTTCCTGTAGCCGCATGGCGTTCGTACTTAAATATGGAACTAACCATTCCAATTTTCGCTGTCTCTTATACACATCTCCGAGCCCACGAGAC
+
>3AA>BA>AAAACFGGGFFEBGCHHGBEEHHFHHHHG5BEAFF5BBGBEEABBBDDDDBA5GHFBED5BA0>EEG?>E@AE1E?BBDBBGHGFHD3@C333B3BF???FHHHHFE?EEGBF4BF4GEDBFDGG33?</B<<CAC/ACGC
@M02034:409:000000000-BFKT7:1:2101:23687:4314 1:N:0:24
AAAGTCGAGGTGCCTAAAGTGGCAACCCAGACTCTTTTTGCTGTT
+
BBBBBFABBBABGGGGGGGGGGGGHHHGGHAFH3FG55BE3A5BB
@M02034:409:000000000-BFKT7:1:2101:9354:4315 1:N:0:24
AAAGTCGAGGTGCCTAAAGTGGCAACCCAGACTCTCGGTCTGTTGGTGGTGTAGAGCTTCCTGTAGCCGCATGGCGTTCGTACTTAAATATGGAACTAACCATTCCAATTTTCGCTGTCTCTTATACACATTTCCG
+
AAAA>FA11>AAGG1FEAGBGGGGHCCEFHHAHHHHGGGECFDFHGAAEA//ABBDGFFFFB1GGEBGE//EEHFE>E>EEFFEHFHFH2B21@1FFBBBB1>GBE2>FFGGG//EEEFG2FGFHH2BFFF2B22?
@M02034:409:000000000-BFKT7:1:2101:8998:4332 1:N:0:24
AAAGTCGAGGTGCCTAAAGTGGCAACCCAGACTGCGCATCTTGTTGGTGGTGTAGAGCTTCCTGTAGCCGCATGGCGTTCGTACTTAAATATGGAACTAACCATTCCAATTTTCGCTGTCTCTTATACACATCTCCGAGCCCACGAGACC
+
AABBAF?AADABGGGGGGGGGGGBGCFAFFGGHHHGFGGGHHFHHAGEFGEFHGHHHHHHHFHHHHGHHG@@FEHHGGGGEFGHHH@BGHFFHFBGHHBGHHGHHHFHHGHHHHGGGGGFHHGHHHHHFHHHFHHFDB/BDGHGG@/ADF
@M02034:409:000000000-BFKT7:1:2101:17662:4332 1:N:0:24
AAAGTCGAGGTGCCTAAAGTGGCAACCCAGACTTGGTG
+
A1A?AFAAAD>ABGFGFGGB11AB1FFE0AGEFGGBEA
@M02034:409:000000000-BFKT7:1:2101:18930:4338 1:N:0:24
AAAGTCGAGGTGCCTAAAGTGGCAACCCAGACTGAGAAGCCGGTTGGTGGTGTAGAGCTTCCTGTAGCCGCATGGCGTTCGTACTTAAATATGGAACTAACCATTCCAATTTTCGCTGTCTCTTATACACATCTCCGAGCCCACGAGACC
+
CCCCCFCCCCCCGGGGGGGGGGGHHHHGCHGGHHFHHHHF2AEGFGGGGGEGHHGHHHHHHHHHHHHHHGGGGGHGGGGGGGHHHHHGHHGHHHEGHHHHHHDGHHHHHHHHHHGGGFGFHHHHGHHHGGFHHHFFD/@?GGGEGGGCEC
@M02034:409:000000000-BFKT7:1:2101:9487:4354 1:N:0:24
AAAGTCGAGGTGCCTAAAGTGGCAACCCAGACTGTTGGGTGGGTTGGTGGTGTAGAGCTTCCTGTAGCCGCATGGCGTTCGTACTTAAATATGGAACTAACCATTCCAATTTTCGCTGTCTCTTATACACATCTCCGAGCCCACGAGACC
+
BBBBAFBABBBBGGGFGGGGGGGHHHHGFHHGHHHHHHGEEGGEFGGEFGEFGHHHHHHHHHHHHHHHHGGGGGHHFGGGGGHHHHHFGHGHHGBGFHHGGHFGHHHGHHHHHHGGGGGGFHHHGHHFFGHHFHGDFCGGGGHGGGGGGG
@M02034:409:000000000-BFKT7:1:2101:22476:4357 1:N:0:24
AAAGTCGAGGTGCCTAAAGTGGCAACCCAGACTAGGGAGAATGTTGGTGGTGTAGAGCTTCCTGTAGCCGCATGGCGTTCGTACTTAAATATGGAACTAACCATTCCAATTTTCGCTGTCTCTTATACACATCTCCGAGCCCACGAGACC
+
AAB@>B?AD2AAFGGFGGGGGGGHCDHGGHHFHGHFG3BF2BGFGHHEFFEFEFGGGFHHHHHFFDFDBEE@EFHFFEGGFAGEGGFGGHFGGHDDEFBFEF?FHBEGBFGHHGGEGGEFFFHHHFGGDG2FF?3B?<D<@FHGGADA<?
@M02034:409:000000000-BFKT7:1:2101:9493:4373 1:N:0:24
AAAGTCGAGGTGCCTAAAGTGGCAACCCAGACTGTTGGGTGGGTTGGTGGTGTAGAGCTTCCTGTAGCCGCATGGCGTTCGTACTTAAATATGGAACTAACCATTCCAATTTTCGCTGTCTCTTATACACATCTCCGAGCCCACGAG
+
ABAAA@ABDBBBGGGGGGGGGGGHHHGGGHGGHH3BGHE2BE?EF?EEFE1EFBHEHEHHHBGG5@GHFGGCDGHGGDEEG12FFGGF3FFGGFEFFHHHGHBHHGGEEFGHGB/EEFEFHHHFDGFGHED2FGG2?/>DCFHGCCC
@M02034:409:000000000-BFKT7:1:2101:7535:4438 1:N:0:24
AAAGTCGAGGTGCCTAAAGTGGCAACCCAGACTAGGTGTGGGGTTGGTGGTGTAGAGCTTCCTGTAGCCGCATGGCGTTCGTACTTAAATATGGAACTAACCATTCCAATTTTCGCTGTCTCTTATACACATCTCCGAGCCCACGAGACC
+
ABBBBFBBBBBBFGGGGGGGGGGHHHHGGHGGHFHHAFGFGGGGCGFFGGGFGHHGFDGHHGHHGFHHHGGCEGHHGEEFGGGFHGFHHHBFHHHGHHGGHHFHHFFBBGHHHFGGGGGHHGGFFHFDFC<GFFFDE>CGGGGGGGGGGF
@M02034:409:000000000-BFKT7:1:2101:13491:4440 1:N:0:24
AAAGTCGAGGTGCCTAAAGTGGCAACCCAGACTCGGAATCAGGTTGGTGGTGTAGAGCTTCCTGTAGCCGCATGGCGTTCGTACTTAAATATGGAACTAACCATTCCAATTTTCGCTGTCTCTTATACACATCTCCGAGCCCACGAGACC
+
ABBAAFBBCBBCGGGGGGGGGGGHHHHGGHHGHFGGGGGHDHHF3FE1FAEFGHHHHHHHFHFHGFHFGEGFGGH1EEFFFECHGFHHHHHHHHFBGHHHHF3GHGHGFHHHHHGGGGGHHHHHHHHHHHHHHHHG?CCGGGHGGGGGGE
@M02034:409:000000000-BFKT7:1:2101:17026:4451 1:N:0:24
AAAGTCGAGGTGCCTAAAGTGGCAACCCAGACTAATTGGGATGTTTGGTGGTGTAGAGCTTCCTGTAGCCGCTTGGCGTTCGTACTTAAATATGGAACTAACCATTCCAATTTTCGCTGTCTCTTATACACATCTCCGAGCCCACGAGAC
+
BBBBAFABDDAAGGGGGGGGGGFGHHHF2BAFH3DGCH322F2FGFF2BFFGFFAA5ADGHHBFHHBFD3AA0BFE3EE@FEEFEGFBG3BDDFF33B3@FGF33FFG4DBFHHBEAEFFEGEGF4BDG3B?G2FG2A/<DCGHGG@FGG
@M02034:409:000000000-BFKT7:1:2101:12941:4460 1:N:0:24
AAAGTCGAGGTGCCTAAAGTGGCAACCCAGACTAAGAATAAGGTTGGTGGTGTAGAGCTTCCGTAGCCGCATGGCGTTCGTACTTAAATATGGAACTAACCATTCTAATTTTCGCTGTCTCTTATACACATCTCCGAGCCCACGAGACCA
+
AAAAA@AADD2AGFGGGGGBFGGHHHH?CHFGGHHHHHGHFHHHHHGGFEEFFFFFGDHHHFFGHGGHEGCFDHBEEEFEEFHHHHGGHHHHHGHHHGHHGFHHG4FGGHHHHGEGGEFGFGGHHHHHHFFCGHDBGGCDGHGGGGGGGF
@M02034:409:000000000-BFKT7:1:2101:17675:4472 1:N:0:24
AAAGTCGAGGTGCCTAAAGTGGCAACCCAGACTGCTCATTAGGTTGGTGGTGTAGAGCTTCCTGTAGCCG
+
>A?1>@>>AA>11BAGFGFBFF0ABBF0FGEEFHB1EEAFFGEGHHGAFCAFGEA2G1FGG1GFFDF21A
@M02034:409:000000000-BFKT7:1:2101:20293:4492 1:N:0:24
AAAGTCGAGGTGCCTAAAGTGGCAACCCAGACTGAGCCGCCTGTTGGTGGTGTAGAGCTTCCTGTAGCCGCATGGCGTTCGTACTTAAATATGGAACTAACCATTCCAATTTTCGCTGTCTCTTATACACATCTCCGAGCCCACGAGACC
+
AAAABFBBBB>AGGGGGGGFGGGGHHHGGCHGHHHHGHGGGFDHGDEEFGEFGFHFGFHHHFHHHHHGHGCCGEHHGGGFEFFHHGFEHHHHHHFHHHHHHHHHHHGHHHHHHFEFGEFHHFGGEGFGHFGHHHHGGGGGGGEGGGGGGG
@M02034:409:000000000-BFKT7:1:2101:23552:4500 1:N:0:24
AAAGTCGAGGTGCCTAAAGTGGCAACCCAGAATGTTGGTGGTGTATTGCTTCCTGTAGCCGCATGGCGTTCGTACTTAAATATGGAACTAACCATTCCAATTTTCGCTGTCTCTTATACACATCTCCGAGCCACG
+
BCCCCFBADBCCGGGGGGGGFGGHHHHGGHHBGHHHHGGGGEFG3A5DFHHHHHHHGHHHGCFGGHGGGGGGFHFGHHGFGHHHHBEGGHGHHHHHHHHFFHHHHGGGGGHHHDHFGFFHHGFGHHHG?DGG22<
@M02034:409:000000000-BFKT7:1:2101:10468:4520 1:N:0:24
AAAGTCGAGGTGCCTAAAGTGGCAACCCAGACTAAGAAGGCTGTTGGTGGTGTAGAGCTTCCTGTAGCCGCATGGCGTTCGTACTTAAATATGGAACTAACCATTCCAATTTTCGCTGTCTCTTATACACATCTCCGAGC
+
BABCAFCBBDABGGGGGGGGGGGHHHHGGHH2GFAEGFHHAFGF3FGGAEFA13F55AAB5BBB55B5ABE0E??10B>F1E21BFGH3DG44B33BBFH303B34D44F3GE4E/?<??F4D??4FBD22BGFHD<//B
@M02034:409:000000000-BFKT7:1:2101:20758:4524 1:N:0:24
AAAGTCGAGGTGCCTAAAGTGGCAACCCAGACTATTGTGTAGGTTGGTGGTGTAGAGCTTCCTGTAGGCGCATGGCGTTCGTACTTAAATATGGAACTAACCATTCCAATTTTCGCTGTCTCTTATACACATCTCCGAGCCAAC
+
AA33AD?A@A>>AFFGGGGGGFACGGHG2GCFFDEBG5AB5D35FGGGEGEFADF5GHFHBGFG55D3AAEGEGH1>E/BEGE1?BEGFFBGF333BGHBCGFGHFFFFHGGHFGGGFE34BB?DGFG2G1FFF1?CC/<CFFE
@M02034:409:000000000-BFKT7:1:2101:19816:4533 1:N:0:24
AAAGTCGAGGTGCCTAAAGTGGCAACCCAGACTCAGTTGGGGGTTGGTGGTGTAGAGCTTCCTGTAGCCGCATGGCGTTCGTACTTAAATATGGAACTAACCATTCCAATTTTCGCTGTCTCTTATACACATCTCCGAGCCCACGAGACC
+
BBBCAFBABBCCGGGGGGGGGGGHHHHGGHGAGGBFDGFGEGGGFEEE1EEEA3GFFFEHGGHGFGF5BEGFGGGAE?>FEEEGGHHHHHHHFG33FGHF3B3FEDGBFHHHF3BCFA?2FHGHFHHFBGHFHGGDE/@CCFEGCGGGGF
@M02034:409:000000000-BFKT7:1:2101:22395:4536 1:N:0:24
AAAGTCGAGGTGCCTAAAGTGGCAACCCAGACTAAGAGGAATGTTGGTGGTGTAGAGCTTCCTGTAGCCGCATGGCGTTCGTACTTAAATATGGAACTAACCATTCCAATTTTCGCTGTCTCTTATACACATCTCCGAGCCCACG
+
BBBBBFBBDBBBGGGFGGGGGGGHHHHGGHHGHHHF3FGGGGHHFBFEA2BAB3F5ABAB5BFGFAFFEEE0EFF1>?E?E?BFFFGB3@EBF333BGHH3?3BB4F?4FGHF4EFFE<3BFFD4BFGFFFCGHHBD/BDDFCFG
@M02034:409:000000000-BFKT7:1:2101:22886:4554 1:N:0:24
AAAGTCGAGGTGCCTAAAGTGGCAACCCAGACTCGGCGTAAGGTTGGTGGTGTTGTGCTTCCTGTAGCCGCATGGTGTTCGTACTTAAATATGGAACTAACCATTCCAGTTTTCGCT
+
BBBBBFABBBBBGGGGGGGGFGGGHHHGGHHGHHCGGGGGDCGHFFA1A1AAA1B2A55D@BGGE55DB?E/EEA3B??DE?B?GFFDDGGB4B33B3FG30?B3?F44B4FD4</?
@M02034:409:000000000-BFKT7:1:2101:22401:4557 1:N:0:24
AAAGTCGAGGTGCCTAAAGTGGCAACCCAGACTAAGAGGAATGTTGGTGGTGTAGAGCTTCCTGTAGCCGCATGGCGTTCGTACTTAAATATGGAACTAACCATTCCAATTTTCGCTGTCTCTTATACACATCTCCGAGCCCACGAGACC
+
ABAAAFBBBBBBGGGGGGGFGGGHHHHGGHHGHHHHHHHHHHHHHHHEGGEFFFHHHHHHGGHHGHHHHGGCGGHCEGGGGGFHHHHFGGHHHGDGGHGFHHBHHFHHHHHHHHGCGGGHGFFGHHGHGHEHHHGFFFGCGGHGGGGDGF
@M02034:409:000000000-BFKT7:1:2101:20948:4578 1:N:0:24
AAAGTCGAGGTGCCTAAAGTGGCAACCCAGACTTATTTTCCTGTTGGTGGTGTAGAGCTTCCTGTAGCCGCATGGCGTTCGTACTTAAATATGGAACTAACCATTCCAATTTTCGCTGTCCTTATACACATCTCCGAGCCCACGAGACCA
+
BABBBFABDBBBGGGGCGFFGGGHHHGGGHHGHHHHHHHHHHHFHHHEFGABGHHFHHHHHGHHHHHHHGGGGGHHGGGGGGHHHHHHGHGHGFBGFFGHFHFHHHFFBGHHHHGGFEDFGHHHHEFHHEHHHGHDGGGGFHGC/@DGFF
@M02034:409:000000000-BFKT7:1:2101:16654:4582 1:N:0:24
AAAGTCGAGGTGCCTAAAGTGGCAACCCAGACTACGATTAATGTTGGTGGTGTAGAGCTTCCTGTAGCCGCATGGCGTTCGTACTTAAATATGGAACTAACCATTCCAATTTTCGCTGTCTCTTATACACATCTCCGAGCCCACGAGACC
+
BCCCCFBBDBAAGGGGGGGFFGGHHHHGGHHGHHHGGGHGHHGHHHHGFFAFGGHHHHHHHGHFFHHHHGGGGGHHGGGGEEGHHHHHHHHHHHHHHHHFHHFHGHHHHHHHHHGFGGGGHHHHHHHHFHFHHHHHDBDFGGHGGGGGGG
@M02034:409:000000000-BFKT7:1:2101:19831:4589 1:N:0:24
AAAGTCGAGGTGCCTAAAGTGGCAACCCAGACTGTTTGTGGGGTTGGTGGTGTAGAGCTTCCTGTAGCCGCATGGCGTTCGTACTTAAATATGGAACTAACCATTCCAATTTTCGCTGTCTCTTATACACACTCCGAGCCCACGAGACCA
+
AAAA>DBABAAAGGGGBGGGFGFHHGGGGHHGHGGHBGGFGGGBEEFA1EBFAGFFD5GFFGHFFDGBBBEEGGH1EEEFGEFHGHHHGGHHFHFB?GEC3B3FGFFGHGHHHHEEEFDFGGGFFHFHFGFEHFCE@/CCAGGC/>EAFC
@M02034:409:000000000-BFKT7:1:2101:13076:4598 1:N:0:24
AAAGTCGAGGTGCCTAAAGTGGCAACCCAGACTGGGGGGTTGGTGGTGTAGAGCTTCCTGTAGCCGCATGGCGTTCGTACTTAAATATGGAACTAACCATTCCAATTTTCGCTGTCTCTTATACACATCTCCGAGCCCACGAGACCAGAG
+
BBBBBFBBDBAAGGGGGGGBGGGHCHHFGHAFGHHHGGC@EE?DFGGGHHHFHHHHGHHHHHGHHGGCGGHGFFGGGGFHHGDGFGFFHH=DCGDCGF<CGFHHGHHGHFD?DD;CFGGGFGGEFFBFFFF;9-;A?EEEDBFFFFFFAE
@M02034:409:000000000-BFKT7:1:2101:21437:4619 1:N:0:24
AAAGTCGAGGTGCCTAAAGTGGCAACCCAGACTTGGGGGGTGGTTGGTGGTGTAGAGCTTCCTGTAGCCGCATGGCGTTCGTACTTAAATATGGAACTAACCATTCCAATTTTCGCTGTCTCTTATACACATCTCCGAGCCCACGAGACC
+
AABABFBBADAAGGGGGGGGDCFCHHHGAFCFHHHFDGG/<</CF/C/?A/?FDG?BEFGHCGF1FGHHAC@DCHFCACEDABGHG=<DFBDGH0CFHCHHHFF:CFC<CGHHF??E.EFGGFGFFFFGFFGBFG0E9;BBEE?B-BFDE
@M02034:409:000000000-BFKT7:1:2101:18166:4625 1:N:0:24
AAAGTCGAGGTGCCTAAAGTGGCAACCCAGACTCTGTCTGTGGTTGGTGGTGTAGAGCTTCCTGTAGCCGCATGGCGTTCGTACTTAAATATGGAACTAACCATTCCAATTTTCGCTGTCTCTTATACACATCTCCG
+
A?AABFA?DDAACGGG4GGGGFFC4FEEDG2AGFGBGEFDGB2FFDCGF1EFG3D5D5AF5AGGHGED3AA@EGG1EFEEFG2?FG433B@@4G33BF333?3BGD44BBFHH4>AE?E3DFFF4FB?2B?FCGB1A
@M02034:409:000000000-BFKT7:1:2101:16731:4628 1:N:0:24
AAAGTCGAGGTGCCTAAAGTGGCAACCCAGACTACTCTTCCGGTTGGTGGTGTAGAGCTTCCTGTAGCCGCATGGCGTTCGTACTTAAATATGGAACTAACCATTCCAATTTTCGCTGTCTCTTATACACATCTCCGAGC
+
CCCCCFCBCCAAGGGGGGGGGGGHHHHGGHHGHHBGHGFGHGGGGGCAAEEF13F5FD3FDGHH5BADDEG0EEC1E?>FE?2FFHHHFGGFGG33FFHFC?3B3BG44BFHF?<AFC?233FG3?F?GFH2GGHF<//B
@M02034:409:000000000-BFKT7:1:2101:16933:4628 1:N:0:24
AAAGTCGAGGTGCCTAAAGTGGCAACCCAGACTTAGAAGAATGTTGGTGGTGTAGAGCTTCCTGTAGCCGCATGGCGTTCGTACTTAAATATGGAACTAACCATTCCAATTTTCGCTGTCTCTTATACACATCTCCGAGCCCACGAGAC
+
3AAAAB>A@DBBGGGGFFGFGGGFHHEFGGHGHGHDBGD3FGHEGHHAFAABFGHHFFHHHHHHHHHGFGEEGGHGEEEGGGFHHHHHFF@FGDEEFHGHGHHFEFGHHHHHHBE/?E<3F4BE4FFFBC1BCFF1?/<<BFHECCCAA
@M02034:409:000000000-BFKT7:1:2101:16741:4646 1:N:0:24
AAAGTCGAGGTGCCTAAAGTGGCAACCCAGACTACTCTTCCGGTTGGTGGTGTAGAGCTTCCTGGAGCCGCATGGCGTTCGTACTTAAATATGGAACTAACCATTCCAATTTTCGCTGTCTCTTATACACATCTCCGAGCCCACG
+
BCCCCF@BDD>AGGGGGGGGGGGHHHHGGHHGHGCFFGHHFDGGGEEECEEFFBGBF5AFFHEG3BBB?EE0EEG1EAEFF12FGGFFFGHFF333FFFH303B34F44FGGF4<EFD?2BFFFBFG3BBGCGFHBD/<BF//CC
@M02034:409:000000000-BFKT7:1:2101:11489:4657 1:N:0:24
AAAGTCGAGGTGCCTAAAGTGGCAACCCAGACGGTTGGTGGTGTAGAGCTTCCTGTAGCCGCATGGCGTTCGTACTTAAATATGGAACTAACCATTCCAATTTTCGCTGTCTCTTATACACATCTCCGAGCCCACGAGACCATA
+
AAABBFBBBBBBGGGGGGGGGGGHHHHGGG222AEEEGFG22BFFH5DGHHHHHHHHHHHGGEEGHHGGGGGEFGHHHGHHHHHH@FGHHFHHGHHHHHHHHHHHGGGGGHHHHHFHHHHHHHHHHHGGGGGGHGGCGGGG01<
@M02034:409:000000000-BFKT7:1:2101:18851:4661 1:N:0:24
AAAGTCGAGGTGCCTAAAGTGGCAACCCAGACTGATGGGAGGGTTGGTGGTGTAGAGCTTCCTGTAGCCGCATGGCGTTCGTACTTAAATATGGAACTAACTATTCCAATTTTCGCTGTCTCTTATACACATCTCCGAGCCCA
+
BCCCCFCCCCBBGGGGGGGFGGGHHHHGGHH2A33GGHHFFGGFCFAEFEEEA3F5ABA3BFGGAA5B@BE0EEF1>EEGEFFGFGHFEFFHEG33FCGH?3?D44F?EGFHG?E/EA??3BD33BFDG2GGGDGBACCCG/<
@M02034:409:000000000-BFKT7:1:2101:13219:4680 1:N:0:24
AAAGTCGAGGTGCCTAAAGTGGCAACCCAGACTAGTAAGATTGTTGGTGGTGTAGAGCTTCCTGTAGCCGCATGGCGTTCGTACTTAAATATGGAACTAACCATTCCAATTTTCGCTGTCTCTTATACACATCTCCGAGCCCACGAGACC
+
A>AABFBBBBBBGGGGGGGGGGGHHHHGGHHGH335D5D5AAFGGHGEFGGFHHHHHHHHHHHHHHHHHGGGGGHHGGGGGGHHHHHHGHGHHGGHGHFGHHGGHHHHHHHGHHGGGGGGHHHHHHGHGHHHHHGGGCCGGFHGG?CFGA
@M02034:409:000000000-BFKT7:1:2101:8031:4692 1:N:0:24
AAAGTCGAGGTGCCTAAAGTGGCAACCCAGACTAAGTAGCAGGTTGGTGGTGTAGAGCTTCCTGTAGCCGCATGGCGTTCGTACTTAAATATGGAACTAACCATTCCAATTTTCGCTGTCTCTTATACACATCTCCGAGCCCACGAGACC
+
A?3>AFBBBBABGGGGGGGGGGGGHHHGGHHGHHHHGHHHHHHHGHGGGGEFGFHDGFGGHGHHHHHHHGFGGGHHGGGGEEFEFHGFGHFFGFDHGHGGHHFHHHHHHHHHHGGGGGGHHGGFFHGHFHGHHGGGFBFFGGHGGGGGGG
@M02034:409:000000000-BFKT7:1:2101:13593:4694 1:N:0:24
AAAGTCGAGGTGCCTAAAGTGGCAACCCAGACTTTTAGGCTTGTTGGTGGTGTAGAGCTTCCTGTAGCCGCATGGCGTTCGTACTTAAATATGGAACTAACCATTCCAATTTTCGCTGTCTCTTATACACATCTCCGAGCCCACGAGACC
+
A1>AA31A1D>>AGGGFGG3BDFFHHHAFHHGGHHHHHGFHFEGF0FEFFABA1GAGHGHHGHFFF22FE?CEGHHGEGFEGGHAGFGHHBGHFFEHGFFHAGHHHHGGHHFFHEGGCEFBGGHHFHGEHHHHHHHGGGC?FHGCCCGGG
@M02034:409:000000000-BFKT7:1:2101:9413:4704 1:N:0:24
AAAGTCGAGGTGCCTAAAGTGGCAACCCAGACTGGGCGTAGTGTTGGGG
+
AAAAAD1AADAAB1AGGGG3BAFEAAGECFAACGF0FE/AEAAFBGA/E
@M02034:409:000000000-BFKT7:1:2101:18012:4713 1:N:0:24
AAAGTCGAGGTGCCTAAAGTGGCAACCCAGACTAATTATAAGGTTGGTGGTGTAGAGCTTCCTGTAGCCGCATGGCGTTCGTACTTAAATATGGAACTAACCATTCCAATTTTCGCTGTCTCTTATACACATCTCCG
+
BB@BBF?ABBBBCGGGGGGGGGGFHHGEFFHGHGHHHHHHFHFHGHCGGGGFHFHEGFHHHCGHHFHFFGCEEGH1EFGFGGEFGHGGBGDGHE3@EHGFFE?FHFHB4FGHHDE/EDEEHHFHEGFBDBDHFGF1C
@M02034:409:000000000-BFKT7:1:2101:9421:4722 1:N:0:24
AAAGTCGAGGTGCCTAAAGTGGCAACCCAGACTGGGCGTAGTGTTGG
+
AAAB>DAABDBBGGGGGFGGFGGFHEGGGHHGHG22AE2AEFFGHEE
@M02034:409:000000000-BFKT7:1:2101:13468:4737 1:N:0:24
AAAGTCGAAGTGCCTAAAGTGGCAACCCAGACTTTGTTTAAGGTTGGTGGTGTAGAGCTTCCTGTAGCCGCATGGCGTTCGTACTTAAATATGGAACTAACCATTCCAATTTTCGCTGTCTCTTATACACATCTCCGAGCCCACGAGACC
+
BCCCBFCAABBFGGGGGGGGGGGHHHHGGHHGHHHHGHHHHHHHHHGGFGEFHHHFHHHHHHHHHHHHHGGGGGHGFEGGGGHHHHHHHHHHHHFFHHHHGHFGHHHFDGHHHHGGGGGHHHHHGHHDGHHHHHFHGCGGGGHGGCGFGE
@M02034:409:000000000-BFKT7:1:2101:22263:4756 1:N:0:24
AAAGTCGAGGTGCCTAAAGTGGCAACCCAGACTCGGCATAAGGTTGGTGGTGTAGAGCTTCCTGTAGCCGCATGGCGTTCGTACTTAAATATGGAACTAACCATTCCAATTTTCGCTGTCTCTTATACACATCTCCGAGCCCACGAGACC
+
BCBCCFCBCCCCGGGGGGGGGGGHHHHGGHHGH32E22A35BGGGHGGGGEGHHHHHHHHHHHHHFHHHGGGGGHHEGGGGGHHHHHHHHHHHGHFGHHHFHHGHHHHHHHHHHGGGFEHHHHHHHHHHGFFGGFFGGCFGGHGG/AEGE
@M02034:409:000000000-BFKT7:1:2101:16904:4761 1:N:0:24
AAAGTCGAGGTGCCTAAAGTGGCAACCCAGACTCGGGAGCAGGTTGGTGGTGTAGAGCTTCCTGTAGCCGCATGGCGTTCGTACTTAAATATGGAACTAACCATTCCAATTTTCGCTGTCTCTTATACACATCTCCGAGCCCACGAGACC
+
BBBBBFBBBB>AGGGGGFGGGGGHHHHGGHHGHGFGGGGF2GFGHGEEGGGCBGHGFHBG5FGFFBFGHGEEFEEGEEEGDECEHH4BGFHHFFGFFGFFGHBGHFFDHHGHHFEAEGDFBFHHHHEGFFFH<FFHE/DBCGHEG/@.?F
@M02034:409:000000000-BFKT7:1:2101:22283:4764 1:N:0:24
AAAGTCGAGGTGCCTAAAGTGGCAACCCAGACTGGGGTGTGGGTTGGTGGTGTAGAGCTTCCTGTAGCCGCATGGCGTTCGTACTTAAATATGGAACTAACCATTCCAATTTTCGCTGTCTCTTATACACATCTCCGAGCCCACGAGACC
+
A?AAAFBBBBAAFGGFFGGFGGGHGAGGGHHGHHAGEAA2BEG1FEEAFAEFBFFGHFHGFGHGGDHD3BEEEEGC/EEFFEFEGDGGGFFFHHEBBGDFFC3FFBEFBGHEHHCDFGEDFDDGDHEHBBFFGD2@ECDCAFHE?<-CDF
@M02034:409:000000000-BFKT7:1:2101:22260:4774 1:N:0:24
AAAGTCGAGGTGCCTAAAGTGGCAACCCAGACTCTGCATAAGGTTGGTGGTGTAGAGCTTCCTGTAGCCGCATGGCGTTCGTACTTAAATATGGAACTAACCATTCCAATTTTCGCTGTCTCTTATACACATCTCCGAGCCCACGAGACC
+
AAAAADAAD1AAGGGGGGFGGGAFHHHAFHFGHHHHGGFF1BEFGH?EFCEE/GGBFBHHHHHHGGHGHEGEF?GHCFGGGGHHGHHHHDGHHBGFFFGCFGFGHHHHHHHHHGGGGFGHFGHHHGHHGGHBCBFFCCCCCGEGCCC<<F
@M02034:409:000000000-BFKT7:1:2101:8750:4785 1:N:0:24
AAAGTCGAGGTGCCTAAAGTGGCAACCCAGACTTTTTTTTGTGTTGGTGGTGTAGAGCTTCCTGTAGCCGCATGGCGTTCGTACTTAAATATGGAACTAACCATTCCAATTTTCGCTGTCTCTTATACACATCTCCGAGCCCACGAG
+
BBCCCFCCBCCCGGGGGGGGGGGHHHHGGHGGHFH5AEE?0EGGGEFGGGEFGHGFHHHHHHHHHHHHHGGGGGHHGGGGGGHHHHGHFHGHHHHHHHHHGHGHHHFHGGHHHHGGGGGFHHHHHHHHGHFC@DFH/</>@CEF<<@
@M02034:409:000000000-BFKT7:1:2101:12793:4785 1:N:0:24
AAAGTCGAGGTGCCTAAAGTGGCAACCCAGACTAGGTTGCTTGTTGGTGGTGTAGAGCTTCCTGTAGCCGCATGGCGTTCGTACTTAAATATGGAACTAACCATTCCAATTTTCGCTGTCTCTTATACACATCTCCGAGCCCACGAGACC
+
>AA>>BA?DBAAGGGFFBFBAGFHHHHGGHHGGCBGFBGHHHHHHGHGFGEFFFGHHHGBGGHHHFHGHGGCGGHFEFGGGGGHHFGHFF4GDFGBFCDFGFBGGFFFFHGGFHGFEEFHFHFHHFEGD2GBGFGB//CCDFFFFFCFGG
@M02034:409:000000000-BFKT7:1:2101:9748:4793 1:N:0:24
AAAGTCGAGGTGCCTAAAGTGGCAACCCAGACTCCGCCGCCTGTTGGTGGTGTAGAGCTTCCTGTAGC
+
CBCCCFBCDCBBGGGGGGGGGGGHHHHGGHHGGBGDGDGF0EHH5F1A1AEC13D5AA3B5BB@B555
@M02034:409:000000000-BFKT7:1:2101:17791:4805 1:N:0:24
AAAGTCGAGGTGCCTAAAGTGGCAACCCAGACTCCGGGTCCTGTTGGTGGTGTAGAGCTTCCTGTAGCCGCATGGCGTTCGTACTTAAATATGGAACTAACCATTCCAATTTTCGCTGTCTCTTATACACATCTCCGAGCCCACGAGACC
+
ABBAAF?A@DAAGGGGGGGGGGGHHHHGGHHGHGHGGGGGHHFGHH1FFGEFGFH5GGHHHFHHHGHFGGFGEGHGGEGEGGFEGGFEGHFHHHEGGGFFEF3GHFFGHGHHHHGGGGGEHFHHHHHEF2DGFGF@C?/><C/FD/@/AC
@M02034:409:000000000-BFKT7:1:2101:12329:4851 1:N:0:24
AAAGTCGAGGTGCCTAAAGTGGCAACCCAGACTGGGGGGTAGGTTGGTGGTGTAGAGCTTCCTGTAGCCGCATGGCGTTCGTACTTAAATATGGAACTAACCATTCCAATTTTCGCTGTCTCTTATACACATCTCCGAGCCCACGAGACC
+
A3>AAFBBBB>AGGGFGGGGGGGGHHHGGHHGGHHHGGG>EGGFHHGBFGAFFFHFHHHHHGHFHHHHHFCCGGHHGGGGDCCGHHHHHHFHHHGFGFHFHGHGHHHGHHHHHHGGGGGBFGGGGGGGGFGFFGGGGGGFGEFGGFFFFF
@M02034:409:000000000-BFKT7:1:2101:12653:4861 1:N:0:24
AAAGTCGAGGTGCCTAAAGTGGCAACCCAGACTCATAATAATGTTGGTGGTGTAGAGCTTCCTGTAGCCGCATGGCGTTCGTACTTAAATATGGAACTAACCATTCCAATTTTCGCTGTCTCTTATACACATCTCCGAGCCCACGAGACC
+
AAAABFCCCCABGFGGGGGGGGGHHHHGGHHGHHHHHHHGGHHHHHHFFGEFBEGFHFHHHHHFGHHFHGGGGGHHGEGGEEGHHHHGHHHHHFFFHHFHHHFHHHHFHHHHHHGGGGGHHHHHFHHHHHHHHHHHGGGGGGFGGGCEGA
@M02034:409:000000000-BFKT7:1:2101:24469:4888 1:N:0:24
AAAGTCGAGGTGCCTAAAGTGGCAACCCAGAATGTGATGTGTGTTGGTGGTGTAGAGCTTCCTGTAGCCGCATGGCGTTCGTACTTAAATATGGAACTAACTATTCCAATTTTTGCTGTCTCT
+
BBABBDAA@BAAFBFGGGGGGGGFFHF?EF235BGF5FBDGEGGECGEFGEEHAB5D53BBGHF5D553BA0>?FEE1>FE>2F?GE3BGF@B33B@@GGC34B4BB44FBG44>3F3?34?B
@M02034:409:000000000-BFKT7:1:2101:14935:4889 1:N:0:24
AAAGTCGAGGTGCCTAAAGTGGCAACCCAGACTGTGTCTCTTGTTGGTGGTGTAGAGCTTCCTGTAGCCGCATGGCGTTCGTACTTAAATATGGAACTAACCATTCCAATTTTCGCTGTCTCTTATACACATCTCCGAGCCCACGAGAC
+
CCCBBFCCCCAAGGGGGGGFGGGGHHHGGHHGFHHG5FGFEHHFGHFGFGGEABGFFDGGFHFHHEHBGEGCGEA1EBECE?2F1FHFGFFFG333GGHGC?3GG4HFHHGHH4EEGGGHHGHEDGFBGFFHHHHFFC@DGGHGGGGGD
@M02034:409:000000000-BFKT7:1:2101:10528:4890 1:N:0:24
AAAGTCGAGGTGCCTAAAGTGGCAACCCAGACTGCGGGGTGGGTTGGTGGTGTAGAGCTTCCTGTAGCCGCATGGCGTTCGTACTTAAATATGGAACTAACCATTCCAATTTTCGCTGTCTCTTATACACATCTCCGAGCCCACGAGACC
+
BCCCBFBBCBCCGGGGGGGGGGGHHHHGGHHGHHHGGGGAEEGEGGGGFDEFHGHFHHHHHHHHHHHGHGGGGGHHGGGGGGHGHHHHHHHHHGBGHHHHHHFHHGHHHHHHHHGGGGFEHHHHHHGFGFHHHHFFGGG?CEHGGCCGGG
@M02034:409:000000000-BFKT7:1:2101:14051:4893 1:N:0:24
AAAGTCGAGGTGCCTAAAGTGGCAACCCAG
+
CCCCDFCCCDAAGGGGGGGFGGGGHHHGGH
@M02034:409:000000000-BFKT7:1:2101:10460:4893 1:N:0:24
AAGGTGCCTAAAGTGGCAACCCAGACTCCTAAGCCGGTTGGTGG
+
AAAAA1BFBFC@AAB11GE11AF0GGHH1BFGHC10F0EFEGGG
@M02034:409:000000000-BFKT7:1:2101:20762:4902 1:N:0:24
AAAGTCGAGGTGCCTAAAGTGGCAACCCAGACTAAGTCTTCTGTTGGTGGTGTAGAGCTTCCTGTAGCCGCATGGCGTTCGTACTTAAATATGGAACTAACCATTCCAATTTTCGCTTCTCTTATACACATCTCCGAGCCCACGAGACCA
+
AAA1AFAADD1ABGGGGGGGGFGHFFHGFCHGFFHHDGHHHDHGGHFGF/BFHBGFG1GHFFHFFGHHHEEEAEHHGFE/EEFHGFHGFGEGGGDHFHHHHFDGFGGBEGHHHHGGGHEHHHHGGFGHHFHFGHEECCGGGHGCGGGFFC
@M02034:409:000000000-BFKT7:1:2101:7652:4908 1:N:0:24
AAAGTCGAGGTGCCTAAAGTGGCAACCCAGACTCGGTATCA
+
1AA1A3AA1A1>GCDGGGG3FEF0A0G00AA0AF0EEH/1A
@M02034:409:000000000-BFKT7:1:2101:14061:4911 1:N:0:24
AAAGTCGAGGTGCCTAAAGTGGCAACCCAGACTATTTTTCCTGTTGGTGGTGTAGAGCTTCCTGTAGCCGCATGGCGTTCGTACTTAAATATGGAACGAACCATTCCAATTTTCGCTGTCTCTTATACACATCTCCGAGCCCACGAGACC
+
AAA>>DAAD?AAGGBGGGGAFGFHFHHGGGHFHHHHHHHCHHHHGFEEFGEFAGHFHEFEHHHHFFHGGGGCGGHFGFGGGGGEGHHBHHEFHH@3C1?FEEAGDGHHFGHFHFGDED<?FDF2DFDGBGDFBFGFGCCGG/FC@@?ACF
@M02034:409:000000000-BFKT7:1:2101:11264:4917 1:N:0:24
AAAGTCGAGGTGCCTAAAGTGGCAACCCAGACTTATTTTCCGGTTGGTGGTGTAGAGCTTCCTGTAGCCGCATGGCGTTCGTACTTAAATATGGAACTAACCATTCCAATTTTCGCTGTCTCTTATACACATCTCCGAGCCCACGAGACC
+
A?AABFBADDAAGGGGGGGFD4FFFGGEGHGFHHHHHHHHHG?AAAEFGGEFEGHFFFHHFHHFHHHEEEEGGGHHGGGGFFFGHHHFHHBGHE3@FG?GHHHHHHHFHHHHHGGGGEGFHGHHHHFD3BGGFGHGG/DFGACFFCCGDE
@M02034:409:000000000-BFKT7:1:2101:7633:4918 1:N:0:24
AAAGTCGAGGTGCCTAAAGTGGCAACCCAGACTCGGTATCATGTTGGTGGTGTAGAGCTTCCTGTAGCCGCATGGCGTTCGTACTTAAATATGGAACTAACCATTCCAATTTTCGCTGTCTCTTATACACATCTCCGAGCCCACG
+
ABBBBDAADBBBFGGGGGGGFGFEFFHGGHGGHFFG2GGGHGGHHFAGGGEFGHHHGHFHHGHHHHHHHGCCGGHHGGGGFEBFHHDBGFBGHHFHHGB3GHHHGHGHHHHHHFFGG??DHHHGHFFGGHHHGFBGDB/@DFHGC
@M02034:409:000000000-BFKT7:1:2101:8598:4934 1:N:0:24
AAAGTCGAGGTGCCTAAAGTGGCAACCCAGACTGTTCTTCCTCTT
+
33>AAF3A>A>AAGGGGGGF5GFFHHF?A2AFG33B5555A5A5B
@M02034:409:000000000-BFKT7:1:2101:8619:4935 1:N:0:24
AAAGTCGAGGTGCCTAAAGTGGCAACCCAGACTCATAAGCCGGTTGGTGGTGTAGAGCTTCCTGTAGCCGCATGGCGTTCGTACTTAAATATGGAACTAACCATTCCAATTTTCGCTGTCTCTTATACACATCTCCGAGCCCACGAGAC
+
AAAAADAADDAAGGGGFFGFGGGHEFFEGHHFHHHHHHGEEFGECEG1AEEFCDGFFGDEFBFGBFFEFEECGGGAFFEGGEFGGGHGHHHHHGGBFGFG3FBFGBEEFFHHHHGGGFAGHHGHHHFHGBDGFHHHFC?@?AGGG@DFG
@M02034:409:000000000-BFKT7:1:2101:13947:4936 1:N:0:24
AAAGTCGAGGTGCCTAAAGTGGCAACCCAGACTAATACTACGGTTGGTGGTGTAGAGCTTCCTGTAGCCGCATGGCGTTCGTACTTAAATATGGAACTAACCATTCCAATTTTCGCTGTCCTTATACACATCTCCGAG
+
AAA1A@>AAD1A1G1FGGG3FA0AAAG?C0CCEFHHGHFFHCEFFAEEFAEFFDEBFH1AFAGEBFFEGEECEGFHGEEGFGFFEFHHGFG2F@FGHFEBCGBFHD2FGFHGFDE?EEEFCEFGHHBGCFFFD1BCC?
@M02034:409:000000000-BFKT7:1:2101:6622:4941 1:N:0:24
AAAGTCGAGGTGCCTAAAGTGGCAACCCAGACTCCGACTGCGTTGGTGGT
+
CCCCCFCCDBCBGGGGGGGFGGGHHHHGGHFFGBC222A232ABEHAF1A
@M02034:409:000000000-BFKT7:1:2101:9369:4942 1:N:0:24
AAAGTCGAGGTGCCTAAAGTGGCAACCCAGACTAAGGGTCCGGTTGGTGGTGTAGAGCTTCCTGTAGCCGCATGGCGTTCGTACTTAAATATGGAACTAACCATTCCAATTTTCGCTGTCTCTTATACACATCTCCGAGCCCACGAGACC
+
CCCCCFBCCCABGGGGGGGFGGGHHHHGGHHGHHHHHHHHHGGGEGGGGGFFFGHGHHHHHHHHHHHHHGGGGGHHGGGGGGHHHHHGHHHHHHGHHGHHHHHHHHHHFHHHHHGGGGGFHHHHHHHHHHHHHHGFGGGCGFCFGGGGGG
@M02034:409:000000000-BFKT7:1:2101:10347:4960 1:N:0:24
AAAGTCGAGGTGCCTAAAGTGGCAACCCAGACTATGCAGCGGATTGGTGGTGTAGAGCTTCCTGTAGCCGCATGGCGTTCGTACTTAAATATGGAACTAACCATTCCAATTTTCGCTGTCTCTTATACACATCTCCGAGCCCACGAGACC
+
CCCCCFCCCCAAGGGGGGGGGGGHHHHGGHHGHHHHHHCFGG?EEHF5FDFFGGFFDFGHFHHHHGHHHGGCEEFFGEEGFEBGHGHHHHGHHHDDGHHHHHFHHGHHFHHHHHCGGGDFHHGHHHGHHHFHHHHHG?FGGEHGF@CGGF
@M02034:409:000000000-BFKT7:1:2101:23579:4967 1:N:0:24
AAAGTCGAGGTGCCTAAAGTGGCAACCCAGACTTAGAAGGCGGTTGGTGGTGTAGAGCTTCCTGTAGCCGCATGGCGTTCGTACTTAAATATGGAACTAACCATTCCAATTTTCGCTGTCTCTTATACACATCTCCGCGCCCACGAGACC
+
AAAAAFABBB2AFGGGGGGBGDA4FHHDAG2FFHFHHHBAEAEEEAEEFDAFFGHFGHGHFHHFGGGFB>>FEGHGGGGGEECGAGHFHGFHFHBGHH3GHHHHHHHHBFHHHHGGGGFBFGGGFGFGFHGFG1GGG/ACDGGGGCCDGG
@M02034:409:000000000-BFKT7:1:2101:24748:4979 1:N:0:24
AAAGTCGAGGTGCCTAAAGTGGCAACCCAGACTATGACGAAGGTTGGTGGTGTAGAGCTTCCTGTAGCCGCATGGCGTTCGTACTTAAATATGGAACTAACCATTCCAATTTTCGCTGTCTCTTATACACATCTCCGAGCCCACGAGACC
+
AAA?AFAADD1AGGG1FGDAAFFHHGFGEHGFFGFFFGEC/BAGFEEGFFEF/AFHG11FAGHHGFG21BF/EEG0>?>/EB0CFGHH1BFHHBD1FGG1G0EFHBFF2FGEG2EEFEG1GHGFGFBGFHFBFGHHGG@?/?/?A/>ECF
@M02034:409:000000000-BFKT7:1:2101:15320:4991 1:N:0:24
AAAGTCGAGGTGCCTAAAGTGGCAACCCAGACTGGTGGGGGTGTTGGTGGTGTAGAGCTTCCTGTAGCCGCATGGCGTTCGTACTTAAATATGGAACTAACCATTCCAATTTTCGCTGTCTCTTATACACATCTC
+
>AABAFAADBBBFG5BGGGGEGFHHGFGGGEGHHAGGGGGGAEAEHEFFGFGFFHFGGHHHFGFFGHBGGGCFAGFC1EFE/0?FEFGFGEBGFBGFFFBF0?FFBFFHHGGHD@BGEDGHGHHGHGHHBHHBDH
@M02034:409:000000000-BFKT7:1:2101:21914:5012 1:N:0:24
AAAGTCGAGGTGCCTAAAGTGGCAACCCAGACTAGTGGTGGTGTTGAGCTTGCTGTAGTTGCTTT
+
@ABBBFBB>DAAGFG54EFFFGGHHHHGGA2FG33DFGGA222B22A33FG315B555555D355
@M02034:409:000000000-BFKT7:1:2101:11568:5024 1:N:0:24
AAAGTCGAGGTGCCTAAAGTGGCAACCCAGACTAAGGATGAGGTTGGTGGTGTAGAGCTTCCTGTAGCCGCATGGCGTTCGTACTTAAATATGGAACTAACCATTCCAATTTTCGCTGTCTCTTATACACATCTCCGAGCCCACG
+
AAAAAF?3DD2>GGGFE4FGGGGFFHHGGGGEGHHHGHHFFHHFFGGEFEBFFFHGGFGHHGHGGGFHFGAEEEHFEEEFEEBEEG4BFGBGHHFGF3B@BFEFFGFBHHGEH4ED/EF3FF4FDFDGBGBB1F1BD@CG/CG/<
@M02034:409:000000000-BFKT7:1:2101:12826:5028 1:N:0:24
AAAGTCGAGGTGCCTAAAGTGGCAACCCAGACTTGTTGTGTTGTTGGTGGTGTAGAGCTTCCTGTAGCCGCATGGCGTTCGTACTTAAATATGGAACTAACCATTCCAATTTTCGCTGTCTCTTATACACATCTCCGAGCCCACGAGACC
+
CCBCBFCCCCAAFGGGGGGGGGGHHHHGGGGGHF3GDGHEGGHGGHAAFEGFGDG5FDFGFFHH5BD5BEE0EFFFEFCCEEB1FFGHHHFHFH33EGFH3C3FDEHFFGFHHDE/EEE3FGGHBBFFDF2FGGGD/<<CC/?F@/A</F
@M02034:409:000000000-BFKT7:1:2101:14723:5032 1:N:0:24
AAAGTCGAGGTGCCTAAAGTGGCAACCCAGACTAAGAATGCTGTTGGTGGTGTAGAGCTTCCTGTAGCCGCATGGCGTTCGTACTTAAATATGGAACTAACCATTCCAATTTTCGCTGTCTCTTATACACATCTCCGAGCCCACGAGACC
+
B@ABBFBBDDAAGGGGGGGGGFGFHHHGGHHGHGHHGHHHFHHHHHHGFEEFFFHFGHHHHHHHHGHGGGGGGGGHGFGGGGGHHHHHHHHHHHFGHHGHHHFHEGHFGHHHHFGGGGGHHHHHHHGGHHFHHHHFGGGGGGHGGGGG?E
@M02034:409:000000000-BFKT7:1:2101:12441:5033 1:N:0:24
AAAGTCGAGGTGCCTAAAGTGGCAACCCAGACTGATGCGGGGGTTGGTGGTGTAGAGCTTCCTGTAGCCGCATGGCGTTCGTACTTAAATATGGAACTAACCATTCCAATTTTCGCTGTCTCTTATACACATCTCCGAGCCCACGAGACC
+
AAABAFBBBBBBFGGGGGGGGGGHHHHGGHHGHHHHHHGGGGGGEFGGGGAFGHHGHHHHHGHHHFHHHGGGEFHHGGGGGGHHHHGFGHGHHHGHHHHFHHHHHHGGHHHHHHGGGGEFHFFHHHFHFGHHFHHHGGGGGGHGGGGGGG
@M02034:409:000000000-BFKT7:1:2101:11589:5034 1:N:0:24
AAAGTCGCGGTGCCTAAAGTGGCAACCCAGACTAAGGATGAGGTTGGTGGTGTAGAGGTTGCTGTAGCCGCATGG
+
>3AA3B>3>>>>A4F5BBAA5B2FG2AACGGAFHDFBGHH3BF3BAAACEE1AGGH52BB2BBBD5F53BE0E1?
@M02034:409:000000000-BFKT7:1:2101:8233:5034 1:N:0:24
AAAGTCGAGGTGCCTAAAGTGGCAACCCAGACTAATAATAATGTTGGTGGTGTAGAGCTTCCTGTAGCCGCATGGTGTTAGTACTTAAATATGGAACTAACCATTCCAATTTTCG
+
BBB3AF3A3DAAGGGGGGGGGFFGFHHGAGHC3FFHGBG5BGFGEGEEAFG2B3F555BB5FFBF5A53AE0A?A55B?5DB5FDGFFF44B@333BFHF313B34@4BEBF44>
@M02034:409:000000000-BFKT7:1:2101:12819:5045 1:N:0:24
ACAGTCGAGGTGCCTAAAGTGGCAACCCAGACTTGTTGTGTTGTTGGTGGTGTAGAGCTTCCTGTAGCCGCATGGCGTTCGTACTTAAATATGGAACTAACCATTCCAATTTTCGCTGTCTCTTATACACATCTCCGAGCCCACG
+
>3>>AFAADBBBGGFGGFGFBGGHHHHDDHCGCHFHHHHGHH2FGFG2FFGFFDHEFGHHFHHHHHFEFFGCEEGFGFGGG??FGHGGFFBFEF3EGHDFFHEHBEHEGHHHHGEFGGEGEHDGFHBFHFHFHGGFFCCCGEHFC
@M02034:409:000000000-BFKT7:1:2101:23853:5045 1:N:0:24
AAAGTCGAGGTGCCTAAAGTGGCAACCCAGACTAAGTTGCAGGTTGGTGGTGTAGAGCTTCCTGTAGCCGCATGGCGTTCGTACTTAAATATGGAACTAACCATTCCAATTTTCGCTGTCTCTTATACACATCTCCGAGCCCACGAGACC
+
BBBBBFABBB2>FGGGGGGGGGFHHHHEFAFFHGHHAGHHGHG2BFAEGGEFGHHGFH3FFHHGGFHBGEEFGGHHGEE?EFFHGHGHHHFFGHBBF3BFGHFGHHHFBGGFHHGGGDFFFHHHHHDHFHFFGHHHG/D/B<CFGGG?EF
@M02034:409:000000000-BFKT7:1:2101:11571:5045 1:N:0:24
AAAGTCGAGGTGCCTAAAGTGGCAACCCAGACTAAGGATGAGGTTGGTGGTGTAGAGCTTCCTGTAGCCGCATGGCGTTCGTACTTAAATATGGAACTAACCATTCCAATTTTCGCTGTCTCTTATACACATCTCCGAGCCCACGAGACC
+
ACCBBDABCCCCGGGGGGGGGGGHHHHGGHHGHHHHHHHHHHHHHHGGGGEFGHHHHHHHHHHHHHHHHGGGGGHFGGGGGGHHHHGGHHGHHFHHHHHHHHFHHHHHHHGHHHGGGGGHHHHHHHGHHHHHGHFHGGGGGGHGGGGGGG
@M02034:409:000000000-BFKT7:1:2101:19415:5046 1:N:0:24
AAAGTCGAGGTGCCTAAAGTGGCAACCCAGACTTGAATAAGGTTGGTGGTGTAGAGCTTCCTGTAGCCGCATGGCGTTCGTACTTAAATATGGCACTAACCATTCCAATTTTCGCTGTCTCTTATACACATCTCCGAGCCCACGAGACCA
+
AAAAAFBBBBABGGGFGGGGDGFFHHHEFHHGHHHHGHHHGHHFFEEFAABGFHHGAFGFHHHGFGHHGGCGGH?EBEFEE??GHBGDGFGHH1BFGBEGHFHGHHFFHHHHHGFGGFGHHHHHHGHHHHFHHHFGCGGGGHGGCGAAF?
@M02034:409:000000000-BFKT7:1:2101:15422:5060 1:N:0:24
AAAGTCGAGGTGCCTAAAGTGGCAACCCAGACTGAGTCTTCGGTTGGTGGTGTAGAGCTTCCTGTAGCCGCATGGCGTTCGTACTTAAATATGGAACTAACCATTCCAATTTTCGCTGTCTCTTATACACATCTCCGAGCCCACGAGACC
+
CCCCCFCCCCAAGGGGGGGGGGGHGHHGGHHGHHGHHHHHFFFFGGGGFGEFBAGEGF3GHHGHFFFFFFGGGGHFE?EGEECGHHHHHHGHGDBFHHHHGFBGHHHGHHHHHEEGGG?F4FGDFFHHGGFHFFHGGGGGGGGGGGGGGC
@M02034:409:000000000-BFKT7:1:2101:23611:5060 1:N:0:24
AAAGTCGAGGTGCCTAAAGTGGCAACCCAGACTTGGGGTGGTGTTGAGCTTGCTGTAGTTGCATGGCG
+
BCCCAFBBCCBCGGGGGGGGGGGHHHHGGHHF35B3AF2ECEA1BG5FBDG315BB5A55AD3A511>
@M02034:409:000000000-BFKT7:1:2101:12125:5072 1:N:0:24
AAAGTCGAGGTGCCTAAAGTGGCAACCCAGACTAGGAGTGGTGTTGGTGGTGTAGAGCTTCCTGTAGCCGCATGGCGTTCGTACTTAAATATGGAACTAACCATTCCAATTTTCGCTGTCTCTTATACACATCTCCGAGCCCACGAGACC
+
A?AABFABBBAAGGGGGGGGGGGGHHGGGHHGHHHHHHGHGHGHGFHEFGEFFGHHHHHHHHHHHHHHHGGGGFHHGGGGFEHHHHGGHHGHHHGHHHDGHHHHHHGHHHHHHHGGGGGGHHHHHHGHHHHHHHGHGCCCGGGGGGGGGG
@M02034:409:000000000-BFKT7:1:2101:17564:5079 1:N:0:24
AAAGTCGAGGTGCCTAAAGTGGCAACCCAGACTAGGAGGAGTGTTGGTGGTGTAGAGCTTCCTGTAGCCGCATGGCGTTCGTACTTAAATATGGAACTAACCATTCCAATTTTCGCTGTCTCTTATACACATCTCCGAGCCCACGAG
+
BABABFBBBB>AFGGGGGGGGGGGHHHGGHHGHGHGGFG?2B2F5AGGGGGFABGBHHGHEHHHADDEDEGEEGGFFEFEFEBFHHHHFHHFFF33FGFGHFHHHHHHHHFHHFGGGC<??FGFGG3BFFG2BDGB<>BDCFGCC?C
@M02034:409:000000000-BFKT7:1:2101:21887:5082 1:N:0:24
AAAGTCGAGGTGCCTAAAGTGGCAACCCAGACTCAGTGTTGTGTTGGTGGTGTAGAGCTTCCTGTAGCCGCATGGCGTTCGTACTTAAATATGGAACTAACCATTCCAATTTTCGCTGTCTCTTATACACATCTCCGAGCCCACGAGAC
+
BBBBBFBADDBBGGGGBGGGGGGHHHHGGHHGG333D5D5A2BGGGHEGGEGHFHGFHHHHGHHGHHHGGGGGGHHGFGGGFFHHHGDHHFHHHGHHHHHHHHHGHFGBFFHHEGGGGGHGHHHFFGHGGHHHHFGGFGGGEHGCFGGG
@M02034:409:000000000-BFKT7:1:2101:10148:5082 1:N:0:24
AAAGTCGAGGTGCCTAAAGTGGCAACCCAGACTGAT
+
BBBBBFBABBABGGGGGGGGGGGHHHHGGHF2F335
@M02034:409:000000000-BFKT7:1:2101:17584:5094 1:N:0:24
AAAGTCGAGGTGCCTAAAGTGGCAACCCAGACTAGGAGGAGTGTTGGTGGTGTAGAGCTTCCTGTAGCCGCATGGCGTTCGTACTTAAATATGGAACTAACCATTCCAATTTTCGCTGTCTCTTATACACATCTCCGAGCCCACGAGACC
+
>>>A>BA>AAA4BAGGCGGFFGGHFGGGFGGGHGBECGEEGHHBGECAAE1AFGGDHGE3AFGHHGFBBBEEEEFAEEGEEEFGGDFHFHGHHHEFBGFCFEDBF44B4BBGHHGDFCFBFB4B3FFD?22FFGF2/BC/CFFF?@<E?F
@M02034:409:000000000-BFKT7:1:2101:15865:5099 1:N:0:24
AAAGTCGAGGTGCCTAAAGTGGCAACCCAGACTAATCCGCAGGTTGGTGGTGTAGAGCTTCCTGTAGCCGCATGGCGTTCGTACTTAAATATGGAACTAACCATTCCAATTTTCGCTGTCTCTTATACACATCCCGAGCCCACGAGACC
+
BBBBBFBBBD2AGGGGGGGGGGGHHHHGGCHGHHHHHHGGGGGGGHGEFG1BBGHGGHEGFBGEBFHHHG?EGEHHEEFFEEGHHHFFGH44FBDFG3GGFHHGBGGH4GHFHEGGGGGHFDGHHHGGHHHHFHAEGGGGEHGD@@?AF
@M02034:409:000000000-BFKT7:1:2101:19925:5105 1:N:0:24
AAAGTCGAGGTGCCTAAAGTGGCAACCCAGACTCCTGCGAGTGTTGGTGGTGTAGAGCTTCCTGTAGCCGCATGGCGTTCGTACTTAAATATGGAACTAACCATTCCAATTTTCGCTGTCTCTTATACACATCTCCGAGCCCACG
+
AABABDA>DDBAGGG5FFGGGCGHHHHGAGHGG33FGGEEAEEHHHHEFEEEHHHFGFHHHHFHHHGGHGCEGGGC@GGGGFGGGHHGFGHHHE3GFHH33GHGHGHHGGHHHFE/AEEHHHHGFGGFFFGHGDB@?//>BC//>
@M02034:409:000000000-BFKT7:1:2101:18326:5106 1:N:0:24
AAAGTCGAGGTGCCTAAAGTGGCAACCCAGACTTGGTGTAAGGTTGGTGGTGTAGAGCTTCCTGTAGCCGCATGGCGTTCGTACTTAAATATGGAACTAACCATTCCAATTTTCGCTGTCTCTTATACACATCTCCGAGCCCACGAGA
+
?A?ABDABDBBBBGGGFDGGGGECGHFEEDGGHH3GBCGF5BEHHFGGGGFFHFH5GBGHHFGGGHHBGFCGGGGFEEGEGEFEHGDFGGDHHGBBFGGCFFDHHEFBEFGHHHGGGCABGHHFFHHFFBDGCHH1C@<?BFCFG/<?
@M02034:409:000000000-BFKT7:1:2101:9511:5113 1:N:0:24
AAAGTCGAGGTGCCTAAAGTGGCAACCCAGACTTTTCTTAGGGTTGGTGGTGTAGAGCTTCCTGTAGCCGCATGGCGTTCGTACTTAAATATGGAACTAACCATTCCAATTTTCGCTGTCTCTTATACACATCTCCGAGCCCACGAGACC
+
AAA>A31>>>>ABGGGGGGGGB00AAAAEAAFCHHHHHBFHHHFHGGAFABEGDGFEGHHFCDGGGF2GFECEFF0>FEGGGGF>@FGFGGHHFGFHHFF101FGH22FGHHHGGGGGGDGFFHGFFGDGHHGFF1C@BCC/GACC@/CF
@M02034:409:000000000-BFKT7:1:2101:24296:5115 1:N:0:24
AAAGTCGAGGTGCCTAAAGTGGCAACCCAGACTTTGAAGAAGGTTGGTGGTGTAGAGCTTCCTGTAGCCGCATGGCGTTCGTACTTAAATATGGAACTAACCATTCCAATTTTCGCTGTCTCTTATACACATCTCCGAGCCCACGAGACC
+
BCCCBFCCCCBCGGGGGFGFGGGHHHHGGHHGHHHHHHH5AFGHGHGAFCGGGFGGE5FHBGBFGAFFDEG>EEC1>1>FE>?FEGHHB4FDF3@@GHHH3F3BG4B?4FGHHGEEGFFGHHFHFHHHFFFBGDH2/<CGFECCD@CCGF
@M02034:409:000000000-BFKT7:1:2101:19902:5116 1:N:0:24
AAAGTCGAGGTGCCTAAAGTGGCAACCCAGACTCCTGCGAGTGTTGGTGGTGTAGAGCTTCCTGTAGCCGCATGGCGTTCGTACTTAAATATGGAACTAACCATTCCAATTTTCGCTGTCTCTTATACACATCTCCGAGCCCACGAGACC
+
AAAABFBBBBAAGGGGGGGGGGGHHHGGGHGGHHHHCHGGGGHHHEGEFEEFGFHFHGHHHHHHHHHHGGGGGGHHGEEEGEBGHHHHHHHHHFBDHHHHHHGHFFGFHHHHHFGGGGEGFHHHGGHGFGGFHHHFGGGG/CEACCCGGG
@M02034:409:000000000-BFKT7:1:2101:22748:5116 1:N:0:24
AAAGTCGAGGTGCCTAAAGTGGCAACCCAGACTCCTCTGGCTGTTGGTGGTGTAGAGCTTCCTGTAGCCGCATGGCGTTCGTACTTAAATATGGAACTAACCATTCCAATTTTCGCTGTCTCTTATACACATCTCCGAGCCCACGAGAC
+
BCCCAFCBCCCCGGGGGGGGGGGHHHHGGHHGHFFFHHHF3BFHHHHGFGBFGGHHHHHHHHHHGHHHHGGGGGHHGGGGGFHHHHGGHHHHHGGHFHHHHHHHFFFHFGHHHHGGGGGGGHHHHHHFFHGHHFFFG@GCGGHGGFFDG
@M02034:409:000000000-BFKT7:1:2101:15867:5118 1:N:0:24
AAAGTCGAGGTGCCTAAAGTGGCAACCCAGACTAATCCGCAGGTTGGTGGTGTAGAGCTTCCTGTAGCCGCATGGCGTTCGTACTTAAATATGGAACTAACCATTCCAATTTTCGCTGTCTCTTATACACATCCCGAGCCCACGAGACCA
+
>AA3>BAADDAAGGGFGGGGGGGHHHHGGHHGHHHHHGGGGGGFH2EEFGEBGHHHHGFHHHHHHHFHHGGGGGHGGEFGEEB1GHGFHEGFHHBFHFDGHHHHBFHHEHHFHHGGC?EHFHHGHHFHGHF2FCGDDGC//GGGGGGGGE
@M02034:409:000000000-BFKT7:1:2101:23893:5120 1:N:0:24
AAAGTCGAGGTGCCTAAAGTGGCAACCCAGACTAGTACTTATGTTGGTGGTGTAGAGCTTCCTGTAGCCGCATGGCGTTCGTACTTAAATATGGAACTAACCATTCCAATTTTCGCTGTCTCTTATACACATCTCCGAGCCCACGAGACC
+
AA>?AB1ADD>AGGGGGGGBFB0AFGH0FGEFHHG2FGDGHHHHHGFE/?EBGHHBDHHGGFHGAGHHHGEEGFHHGFGFEFGHGH@F1BBDGGGHFH1EGHGFFFGHFHHHHHGGGEGGHHHHHHHH2GHHHGHHGGG/CEHFCCC//F
@M02034:409:000000000-BFKT7:1:2101:15526:5125 1:N:0:24
AAAGTCGAGGTGCCTAAAGTGGCAACCCAGACTAAGAAGTTGGTTGGTGGTGTAGAGCTTCCTGTAGCCGCATGGCGTTCGTACTTAAATATGGAACTAACCATTCCAATTTTCGCTGTCTCTTATACACATCTCCGAGCCCACGAGACC
+
CCCCCFABBBABGGGGGGGFGGGHGHHGGGGGHHHHGHE5DDGEHGFEFEEBFGHHHHFHHHHHGHHDGEGGGGHGEEGEEFHHHHHFHHFHHHFHHHHHHGHHHHHHFGHGHHGGG?EHFHFHHHHHGHHGGHGFFCF/DGHGC@CGFF
@M02034:409:000000000-BFKT7:1:2101:13857:5129 1:N:0:24
AAAGTCGAGGTGCCTAAAGTGGCAACCCAGACTGATAGCGGGGTGGGGGGGT
+
AAAAAFBBCCBBGGGGGGGGGGGGHHHGGHHGHBG5G55A2A0E0E0>@/-:
@M02034:409:000000000-BFKT7:1:2101:11056:5135 1:N:0:24
AAAGTCGAGGTGCCTAAAGTGGCAACCCAGACTTAG
+
CCCCBFBCCBBCGGGGGGGGGGGHHHHGGHHGH555
@M02034:409:000000000-BFKT7:1:2101:15349:5136 1:N:0:24
AAAGTCGAGGTGCCTAAAGTGGCAACCCAGACTGGGGAGCGGGTTGGTGGTGTAGAGCTTCCTGTAGCCGCATGGCGTTCGTACTTAAATATGGAACTAACCATTCCAATTTTCGCTGTCTCTTATACACATCTCCGAGCCCACGAGACC
+
CCCBCFAABBABGGGGGGGGGGGHHHHGGHHGHGA222AAEEGGEAABAFEE?EF@EFFGHGGG3BBBBEF/EEFBE?EGE>BGGGHH3GHFGF3BFGHHB03FGFHFHHDHH3<AGDB@G2@@DGHFHFBCGFHFD/CF@EHGF-C?A<
@M02034:409:000000000-BFKT7:1:2101:13781:5141 1:N:0:24
AAAGTCGAGGTGCCTAAAGTGGCAACCCAGACTCCTTGGACGGTTGGTGGTGTAGAGCTTCCTGTAGCCGCATGGCGTTCGTACTTAAATATGGAACTAACCATTCCAATTTTCGCTGTCTCTTATACACATCTCCGAGCCCACGAGACC
+
AAAAAFBADDAAFGGGGGGF5BFFGEHFFCGFHHHHHGHHHGGGG0AE1E1BFDGFFB3FGFHGFHFHHGG?EFHHEEFEEEFHHHGFHBFFHHEFHF?EGGFHDHGB4B?GBF/EEACGDBFGDH33FGF2B@F2E?FGGA/?DFGAEG
@M02034:409:000000000-BFKT7:1:2101:18129:5145 1:N:0:24
AAAGTCGAGGTGCCTAAAGTGACAACCCAGACTGAGGATTGTGTTGGTGGTGTAGAGCTTCCTGTAGCCGCATGGCGTTCGTACTTAAATATGGAACTAACCATTCCAATTTTCGCTGTCTCTTATA
+
?A?ABFB?DBBBFGGGFGGGGFHFHHFEFGDGHHBGGFHHHHHHHHHGGGEFHFHBGFHHHAAGGFGDEE0EEDHAEGGEGEFCFHGFDG4GHE3@BFFC@03BG?B44BGHHDE?EGGBGGGG4GF
@M02034:409:000000000-BFKT7:1:2101:7735:5161 1:N:0:24
AAAGTCGAGGTGCCTAAAGTGGCAACCCAGACTAAGTGGCTGGTTGGTGGTGTAGAGCTTCCTGTAGCCGCATGGCGTTCGTACTTAAATATGGAACTAACCATTCCAATTTTCGCTGTCTCTTATACACATCTCCGAGCCCACGAGACC
+
A?ABAFBBBBBBGGGBFEFGGGFHHGHGGGHGHHHHDDFDHGGB3EGECEEGHHHFFFHHFHHHGGGEFEEEGGGHGEEEEEFCFGHGGFGHHHBBFHEF?F3FG?EFHHHHHEFEEEGHGFHGFHF3?BGG2D3??/BCCEGGGGGDAF
@M02034:409:000000000-BFKT7:1:2101:14402:5162 1:N:0:24
AAAGTCGAGGTGCCTAAAGTGGCAACCCAGACTTCGTTTCGTGTTGGTGGTGTAGAGCTTCCTGTAGCCGCATGGCGTTCG
+
AAAAA3AA@D1ABGGGGGGAGD0A1ABAFGFEAGDAFGCAAB/BGFEABABFF1A2F11BGBFEBDA2AB>/?EH0>/>>E
@M02034:409:000000000-BFKT7:1:2101:8792:5162 1:N:0:24
AAAGTCGAGGTGCCTAAAGTGGCAACCCAGACTCCTGCTCCTGTTGGTGGTGTAGAGCTTCCTGTAGCCGCATGGCGTTCGTACTTAAATATGGAACTAACCATTCCAATTTTCGCTGTCTCTTATACACATCTCCGAGCCCACGAGACC
+
BBBAADABBBABGGGGG4GGGGGGHHHGGHHGHHHHGHHHHHHHHHHGFGBFGFHHHBHHGGFDFGGGGGGGGGHHGGGGGGHHHHFGFHHHHHFGHHGFFFGHHHHFBFHHHHGGGGAGFHHHFHHGGHHHHHEGG>@CCGGGCGGGGE
@M02034:409:000000000-BFKT7:1:2101:9669:5164 1:N:0:24
AAAGTCGAGGTGCCTAAAGTGGCAACCCAGACTGGTCCTCGTGTTGGTGGTGTAGAGCTTCCTGTAGCCGCATGGCGTTCGTACTTAAATATGGAACTAACCATTCCAATTTTCGCTGTCTCTTATACACATCTCCGAGCCCACGAGACC
+
BBBBBFBBBBBBGGGGGGGFGGGGHHHGGHHGHHHHHHHHEHHHHA2EF?EFGHHGBEHHDG5GGFHFHCGGGEFCFFGFFFGHHHHBEDGGHHEGFHFHHHFHHGHF4FGHHGGGG?EHHHGGGH33BGGHGHHHGCGCGEFGGGCAEG
@M02034:409:000000000-BFKT7:1:2101:22158:5170 1:N:0:24
AAAGTCGAGGTGCCTAAAGTGGCAACCCAGACTGCGCCTCAGGTTGGTGGTGTAGAGCTTCCTGTAGCCGCATGGCGTTCGTACTTAAATATGGAACTAACCATTCCAATTTTCGCTGTCTCTTATACACATCTCCGAGCCCACGAGACC
+
AABBBFAB@DBBGGGFGGGGGGGHHHHGGHHGHHFDEGGGHHHHHHGGGGFFHHHHHHHHHHHHGHHHHGGGGGHFGGGGGFGHHGGHGHHGHHFFFHHHFH3GHHHGHHHHHHGGGGGGHHHHHHGHFHHHHHHGG?CFGGEGGCGGGG
@M02034:409:000000000-BFKT7:1:2101:23103:5176 1:N:0:24
AAAGTCGAGGTGCCTGAAGTGGCAACCCAGACTCAGCTTGAGGTTGGTGGTGTAGAGCTTCCTGTAGCCGCATGGCGTTCGTACTTAAATATGGAACTAACCATTCCAATTTTCGCTGTCTCTTATACACATCTCCGAGCCCACGAGAC
+
AAA1AFAAD@AAGGF1BBGGGFFGG0GFGHHGHHHGHFFHBFAFGFEEFFAFHHFBFBFGHFGGFDFH1ECEEFHCEEEFE/CGGHEFGH2GG11BCFFGHFHHDFGGHGGHHGE?EGAEHGHHHHHFFGHFFGBBECGCGFHGGGGEE
@M02034:409:000000000-BFKT7:1:2101:11264:5177 1:N:0:24
AAAGTCGAGGTGCCTAAAGTGGCAACCCAGACTGAGCG
+
AABBAFB>D2AAGGGGCGGGGFGGHHHGGGHGHFG33A
@M02034:409:000000000-BFKT7:1:2101:8782:5182 1:N:0:24
AAAGTCGAGGTGCCTAAAGTGGCAACCCAGACTCCTGCTCCTGTTGGTGGTGTAGAGCTTCCTGTAGCCGCATGGCGTTCGTACTTAAATATGGAACTAACCATTCCAATTTTCGCTGTCTCTTATACACATCTCCGAGCCCACGAGACC
+
ABAAAFBBBBABGGGFGGGBFGGFHHHGGHHGHFFHCEGGHHFHHHFGEGEFHGHGGHHHFFGHGHFHFGE@EEHHGGGGGGHHHHHHFGFHFFBFGHHHHHGHHHGHGHFHHHGDGE/?GDGHEGBD3F2GFGFGGCCFFFCFCG?/AF
@M02034:409:000000000-BFKT7:1:2101:22145:5183 1:N:0:24
AAAGTCGAGGTGCCTAAAGTGGCAACCCAGACTGCT
+
BBBBBFBBBBBBGGGGGGGGGGGHHHHGGHHGHH35
@M02034:409:000000000-BFKT7:1:2101:11281:5185 1:N:0:24
AAAGTCGAGGTGCCTAAAGTGGCAACCCAGACTGAGGGGACGGTTGGTGGTGTAGAGCTTCCTGTAGCCGCATGGCGTTCGTACTTAAATATGGAACTAACCATTCCAATTTTCGCTGTCTCTTATACACATCTCCGAGCCCACGAGACC
+
CCCCCFCCCCCCGGGGGGGGGGGHHHHGGHHGHHHHGGGGGGGEFGGFFGEFFHHEGHHHHHHHHHHGHGGGGGHHGGGGGFHHHHHHHGGHHGHHHHHHHHGHHHGHHGGHHHGGGGGHHHHHHHFHFHHHHHHGGGGGGGHGG-CFGG
@M02034:409:000000000-BFKT7:1:2101:15429:5188 1:N:0:24
AAAGTCGAGGTGCCTAAAGTGGCAACCCAGACTTAGACTCCTGTTGGTGGTGTAGAGCTTCCTGTAGCCGCATGGCGTTCGTACTTAAATATGGAACTAACCATTCCAATTTTCGCTGTCTCTTATACACATCTCCGAGCCCACGAGACC
+
BABBBFABBBAAGGGGFGGFGGGHHAGEFHHGHGHHHHHHHHHHHHHGGGEBFBFAGFGHHFFHBGGFGEE?EEFGEEFGGAFHHHFGHHHHHH3@FHHHGFHHHHHFHHHHF4EFGD?FFGFGBDGGECHFHHH2??DGGGEADGGCGE
@M02034:409:000000000-BFKT7:1:2101:21223:5189 1:N:0:24
AAAGTCGAGGTGCCTAAAGTGGCAACCCAGACTTGGTCTATGGTTGGTGGTGTAGAGCTTCCTGTAGCCGCATGGCGTTCGTACTTAAATATGGAACTAACCATTCCAATTTTCGCTGTCTCTTATACACATCTCCGAGCCCACGAGACC
+
@ABBADAAB@A4FGGFF4FGGG2GFDHGGHHGHGFF35FFFHGGBEEEFGAEGGGFHGHFBAGFFFGGHE?EF1G1@EGGFGHGFGFBHFGHHHGFGCBB3FFGH4B4FFDHG4EEEGGEHFGHGHF2BGFHGG1B<</<B/</>/A?/C
@M02034:409:000000000-BFKT7:1:2101:14247:5191 1:N:0:24
AAAGTCGAGGTGCCTAAAGTGGCAACCCAGACTCTGAAGGCTGTTGGTGGTGTAGAGCTTCCTGTAGCCGCATGGCGTTCGTACTTAAATATGGAACTAACCATTCCAATTTTCGCTGTCTCTTATACACATCTCCGAGCCCACGAGA
+
AAABAFAADBAAFGGGBFG6FGFGHHHGGGHEHH3F5GH3BFHHGHHGFDAFHHHHGFDFHCBGFFHBGEECGGHGGEEFGGFHGBFDGGD4FGFFGEFCFFBF3BFFHHHGFGGGGGEGBHB4?GFGGFHFHHHFGG??CAFFCGCD
@M02034:409:000000000-BFKT7:1:2101:10993:5194 1:N:0:24
AAAGTCGAGGTGCCTAAAGTGGCAACCCAGACTGTTAAGTATGTTGGTGGTGTAGAGCTTCCTGTAGCCGCATGGCGTTCGTACTTAAATATGGAACTAACCATTCCAATTTTCGCTGTCTCTTATACACATCTCCGAGCCCACGAGACC
+
BCBBBFCCCCCBGGGGGGGGGGGGHHHGGHHGHHHHHHHGHHHHHHHEFGAFGHHHHHHGHHHFHGHGHGGGGGHHGGGGGGHGHHHGHHGHHHHGHHHHHHGHHHGHGHHHHHGGGGGEHHHHHHHHGHHHFHHE?/DGGFHGGGGCGF
@M02034:409:000000000-BFKT7:1:2101:21238:5199 1:N:0:24
AAAGTCGAGGTGCCTCAAGTGGCAACCCAGACTTGGACTCTGGTTGGTGGTGTAGAGCTTCCTGTAGCCGCATGGCGTTCGTACTTAAATATGGAACTAACCATTCCAATTTTCGCTGTCTCTTATACACATCTCCG
+
AA@A>DA1>AAAGFB1BFGFFGFGHACEGHGCHG111BB0BFGAGECBFFEEFDGGHFFHACFFGGHGFEGCEAGHEGGGGCFHGHFG1BFFGHHFBGFFFGFGGFEG2GHHHHGCEFF1FFFFBGBGDF<GE>11?
@M02034:409:000000000-BFKT7:1:2101:24965:5201 1:N:0:24
AAAGTCGAGGTGCCTAAAGTGGCAACCCAGACTTATGTTG
+
BBBBBFBABBBBGGGGGGGBFGGHHHHGGEHGH555B555
@M02034:409:000000000-BFKT7:1:2101:8689:5206 1:N:0:24
AAAGTCGAGGTGCCTAAAGTGGCAACCCAGACTAAGTGGGGTGTTGGTGGTGTAGAGCTTCCTGTAGCCGCATGGCGTTCGTACTTAAATATGGAACTAACCATTCCAATTTTCGCTGTCTCTTATACACATCTCCGAGCCCACGAGACC
+
ABBBAFAABBAAGGGGFAFBFFGGFHHEGHHGHHHHAGFHF2EEFFGEGGEFGHHGGFHGHHHHFGGHHGGGGGGFGGGGFFFHHHGFHHHHGHHHGHHHHHFHGHHHHHHHHHGGG?AGHFBHHHGHFHHFHGEHGGF@DFHGGGGGCC
@M02034:409:000000000-BFKT7:1:2101:21498:5209 1:N:0:24
AAAGTCGAGGTGCCTAAAGTGGCAACCCAGACTGAGAATACGGTTGGTGGTGTAGAGTTTCCTGTAGCCGCATGGCG
+
BBBBBFBBBBBBGGGGFGGGGGGHHHHFGHFGHH3F55BD3EFHFGGBFDEFF3A5A5A5A5FE555A31E0BE11>
@M02034:409:000000000-BFKT7:1:2101:21213:5211 1:N:0:24
AAAGTCGAGGTGCCTAAAGTGGCAACCCAGACTTGGTCTATGGTTGGTGGTGTAGAGCTTCCTGTAGCCGCATGGCGTTCGTACTTAAATATGGAACTAACCATTCCAATTTTCGCTGTCTCTTATACACATCTCCGAGCCCACGAGACC
+
BCBBAFABBCCCGGGGGGGGGGFCGHHGGHHGHGGHHHHHHHCHGEFFGGDFHHHHHHHHHHHHHHHHHGGGGGHHGGGGGGHHHHGHHHHHGFFHFHHHHEHHHHEFGHHHHHGGGGGGFGHHFHFGDHFHHHHHG/>CGGHGGGCGDG
@M02034:409:000000000-BFKT7:1:2101:15498:5214 1:N:0:24
AAAGTCGAGGTGCCTAAAGTGGCAACCCAGACTATTGATGATGTTGGTGGTGTAGAGCTTCCTGTAGCCGCATGGCGTTCGTACTTAAATATGGAACTAACCATTCCAATTTTCGCTGTCTCTTATACACATCTCCGAGCCCACGAGACC
+
BBBBBFBB@DAAFEGFGGGFFBFFGHHGGHHGHHHHFGHH55G5AFGEFAEBFGGGGHHFGHDGG5FFGEGGGGHHGFGFE1FEHGB@GGHDGH3DGHGHFFFGHGFHHHGHHFEGGGEHHHHFFFHGHEHHHHHHG?DGGGHFGG?DGF
@M02034:409:000000000-BFKT7:1:2101:25262:5229 1:N:0:24
AAAGTCGAGGTGCCTAAAGTGGCAACCCAGACTTCTATGACTGTTGATGTTGTTGTAGTTCCTTG
+
BBBBBDABDBAAGGGGGGGFGGGHHGGGGHHGHGF5A55DA5BF5B5555D522BB55555D555
@M02034:409:000000000-BFKT7:1:2101:9113:5233 1:N:0:24
AAAGTCGAGGTGCCTAAAGTGGCAACCCAGACTGAGAAGCGTGTTGGTGGTGTAGAGCTTCCTGTAGCCGCATGGCGTTCGTACTTAAATATGGAACTAACCATTCCAATTTTCGCTGTCTCTTATACACATCTCCGAGCCCACGAGACC
+
CCCBCFCCCCABGGGGGGGGGGGHHHHGGGHGHH3G5FGB2FGGHHHGFGAFGHHHHHHHHHHHHHHHGGGGGGHHGGGGGGHHHHBGHHGHHHFHHHGFHHFHHHHHHHHHHHGGGGGHHHHHHHHHGHHHGHHGGGGGGGHGGGGFGC
@M02034:409:000000000-BFKT7:1:2101:8175:5240 1:N:0:24
AAAGTCGAGGTGCCTAAAGTGGCAACCCAGACTAATGGGCCTGTTGGTGGTGTAGAGCTTCCTGTAGCCGCATGGCGTTCGTACTTAAATATGGAACTAACCATTCCAATTTTCGCTGTCTCTATACACAT
+
ABABBFBBBBABGGGGGGGFGGGHHHHGGHHGHHHHHHHGHGGHHHHGGGEFFFHGHHHHHFHHHFHHHGFGGGGGEEGFEFGHHHHHHHHHHHGFHHFGFFHHHHHHBGGHHHGEGGGFBGG444?3BGB
@M02034:409:000000000-BFKT7:1:2101:24113:5248 1:N:0:24
AAAGTCGAGGTGCCTAAAGTGGCAACCCAGACTAATGAGTCGGTTGGTGGTGTAGAGC
+
BCCCCFBADBBCGGGGGGGGGFGHHHHGGHHGHHFGHFG55A2AEAAE1EFC13D555
@M02034:409:000000000-BFKT7:1:2101:22016:5249 1:N:0:24
AAAGTCGAGGTGCCTAAAGTGGCAACCCAGACTTTGACTTAGGTTGGTGGTGTAGAGCTTCCTGTAGCCGCATGGCGTTCGTACTTAAATATGGAACTAACCATTCCAATTTTCGCTGTCTCTTATACACATCTCCGAGCCCACGAGACC
+
AABCBFBBCCCCGGGGGGGGGGGHHHHGGHHGHHHCHBAE5AGHFHG2B2EFFDHFD5BG5FEGE5D5BEEEGEF1>>EFF>?EFHHFGHG4GE33EGGF313B?4H?FGFHHEEGGEEGFFFFBG??F?DFFDGBF@@CGCGGGDG/EG
@M02034:409:000000000-BFKT7:1:2101:6857:5270 1:N:0:24
AAAGTCGAGGTGCCTAAAGTGGCAACCCAGACTTGGGGTCGGGTTGGTGGTGTAGAGCTTCCTGTAGCCGCATGGCGTTCGTACTTAAATATGGAACTAACCATTCCACTTTTCGCTGTCTCTTATACACATCTCCGAGCCCACGAGACC
+
BBABBFABBBABGGGFGGGFGFGGHHHDGHGFHHGHHGEEEFGHA0AFEGFFAGH5AAFGEFDFGDGFGECEGFGCF1E1EEBFABBBF?DFFF33GHHHHHBHFFGH3BFGHGGGGGA2FGFFFHHHDHDHH>GDB/@DAFHEGFGGCG
@M02034:409:000000000-BFKT7:1:2101:20762:5271 1:N:0:24
AAAGTCGAGGTGCCTAAAGTGGCAACCCAGACTCCTCCGTCGGTTGGTGGTGTAGAGCTTCCTGTAGCCGCATGGCGTTCGTACTTAAATATGGAACTAACCATTCCAATTTTCGCTGTCTCTTATACACATCTCCGAGCCCACGAGACC
+
BBBBBF?A?DAAGGGGGGGGFGGHHHHGGHGFHHHHHFEFEA2EEEEEGGGFHHHGHHGHHFHHHHGFFGCGEEHCEGGGGGHGHH4@FGFGGFFFFHBGHHGHHFGHHGHHHHGGGFDFFFHHFHFFFHBGHFGFDCGD@FGGGGC.>F
@M02034:409:000000000-BFKT7:1:2101:17315:5271 1:N:0:24
AAAGTCGAGGTGCCTAAAGTGGCAACCCAGACTCCGCCTCGTGTTGGTGGTGTAGAGCTTCCTGTAGCCGCATGGCGTTCGTACTTAAATATGGAACTAACCATTCCAATTTTCGCTGTCTCTTATACACATCTCCGAGCCCACGAGACC
+
CCCCCFBADBAAGGGGGGGGGGGHGHHGGHHGHHHGGGGGGHHHGHHFGGEFEGHFHHHHHHHHGFHHHGGFGGHHGGGGEGGHHHFHGHFHHHGGGHDGHHHHHHHHGHHHHGGGGGEHHHHHGHHBFHHFFHHHGGG?DGHGGGGCGG
@M02034:409:000000000-BFKT7:1:2101:17071:5274 1:N:0:24
AAAGTCGAGGTGCCTAAAGTGGCAACCCAGACTTGTATGCCGGTTGGTGGTGTAGAGCTTCCTGTAGCCGCATGGCGTTCGTACTTAAATATGGAACTAACCATTCCACTTTTCGCTGTCTCTTATACACATCTCCGAGCCCACGAGACC
+
AABAAD33>2AABCGDGGFFGGGBGGFACGGFE5GHGAFGDEEAAEEAAEAB13FFBFFFFH5FFGFAGEG@EEFEE>EGEE?GHHHBGHBFFFGG3FGFHHHHD4FG3B?FH4EECEBHHHBGHGHGHEB??G@GECG?/CGF@@<AAF
@M02034:409:000000000-BFKT7:1:2101:14903:5279 1:N:0:24
AAAGTCGAGGTGCCTAAAGTGGCAACCCAGACTGGGGGGGGGGTTGGTGGTGTAGAGCTTCCTGTAGCCGCATGGCGTTCGTACTTAAATATGGAACTAACCATTCCAATTTTCGCTGTCTCTTATACACATCTCCGAGCCCACGAGACC
+
BBABBFBBBBBBGGGGGGGFFGGGGHHGGHHGHHHGGGGGFFFFFFFDEFAA:BFBFFFFFFFFFFFFFD-;FDFFFDDEDDBEFFFFFFEFFFFFFFFFFFFFFFFFFFFFFFFFDFABFFFFFFFFFFBFBFFBF-DFFFFFFBFFF?
@M02034:409:000000000-BFKT7:1:2101:21644:5291 1:N:0:24
AAAGTCGAGGTGCCTAAAGTGGCAACCCAGACTAAGAATAATGTTGGTGGTGTAGAGCTTCCTGTAGCCGCATGGTGTTCGTACTTAAATATGGAACTAACCATTCCAATTTTCGCTGTCTCTTATACACATCTCCGAGCCCAC
+
AAABAFBBBDABGGGGGGGGGGGFHHFGGHHGHHH33BGD5DGGDEAEF2EFGDGD5ABF5FDDG5D5FDEEEGF55??EEA?C1FHHB4FBFD3@CGFH313BB4FB4FFHF4>EE/?34BGB4EGDHFHHHHFF?</C@//?
@M02034:409:000000000-BFKT7:1:2101:7433:5299 1:N:0:24
AAAGTCGAGGTGCCTAAAGTGGCAACCCAGACTGTGTGGGTTGTTGGTGGTGTAGAGCTTCCTGTAGCCGCATGGCGTTCGTACTTAAATATGGAACTAACCATTCCAATTTTCGCTGTCTCTTATACACATCTCCGAGCCCACGAGACC
+
A@ABBFBBBBBBBGGGGGGGFGGFHHGGGHDFHHHGAGEFGFEEHHEFGG1BGFHFFFHHGHHHHHHGHFGGGGHHGGGFFGFGHHFFGHFHHHGGFGGFFHHHHHGHHHHHGFGGGGGGGHGHGHGH?GBHGGGGDB@BFGHFGC@/CF
@M02034:409:000000000-BFKT7:1:2101:17256:5309 1:N:0:24
AAAGTCGAGGTGCCTAAAGTGGCAACCCAGACTTCGACTGATGTTGGTGGTGTAGAGCTTCCTGTAGCCGCATGGCGTTCGTACTTAAATATGGAACTAACCATTCCAATTTTCGCTGTCTCTTATACACATCTCCGAGCCCACGAGACC
+
AABBBFAADBAAGGGGGGGFGGFHHHHGGGHGHHHGHGGGHHHFFGHEFFAFGFHHHHHHHHHGGGHHHGCEGEHHEEFGFGHHHHHFHHFHHFFHHHHHHHHHHHHHFGHHHHGGGDEGGHHHGHHHHHGHFHGGDCCDGGFGGGGGGA
@M02034:409:000000000-BFKT7:1:2101:17413:5313 1:N:0:24
AAAGTCGAGGTGCCTAAAGTGGCAACCCAGACTGCGATTCCTGTTGGTGGTGTAGAGCTTCCTGTAGCCGCATGGCGTTCGTAC
+
CCCCCFBBCCABGGGGGGGGGGGHHHHGGHHGHHC2ECG5AFHGGHF2A1EAADGBE53FAGEGFAG5AEG>EEE1>1>FE12?
@M02034:409:000000000-BFKT7:1:2101:10705:5324 1:N:0:24
AAAGTCGAGGTGCCTAAAGTGGCAACCCAGACTGGGACGCGGTTGGTGGTGTAGAGCTTCCTGTAGCCGCATGGCGTTCGTACTTAAATATGGAACTAACCATTCCAATTTTCGCTGTCTCTTATACACATCTCCGAGCCCACGAGACCA
+
BBBABFCCCCBBGGGGGGGFGGGHHHHGGHHGHHHHHHGGGGEEGGAFGAFGGHGHHHHFHHHHHHHHGGGGGHGFEGGGGGFHHGGHHHGHH3FCHFGCFFFHHFHHHHHHHDCGGDGHFHHHFGHHFFHHHHGGGGC?FHGGGGGGGF
@M02034:409:000000000-BFKT7:1:2101:12007:5325 1:N:0:24
AAAGTCGAGGTGCCTAAAGTGGCAACCCAGACTTAGCCGAATGTTGGTGGTGTAGAGCTTCCTGTAGCCGCATGGTGTTCGTACTTAAATATGGAACTAACCATTCCAATTTTCGCTGTCTCTTATACACATCTCCGAGCCCACGAGACC
+
A@ABAFBAD>AAGGFFBBBBAFFGHHHGGHHFG5GHHFFE2AF55D22AEBB1BFFD5FFBAGFA5D53BECGGH5@FAGGDF?BF4BFHEGDB33@@3EB13B3BB44FFHF?>/??<3BBFG4G4?BF2FBB3?CC/>C//<>B//??
@M02034:409:000000000-BFKT7:1:2101:11200:5331 1:N:0:24
AAAGTCGAGGTGCCTAAAGTGGCAACCCAGACTCTGTTTCCTGTTGGTGGTGTAGAGCTTCCTGTAGCCGCATGGCGTTCGTACTTAAATATGGAACTAACCATTCCAATTTTCGCTGTCTCTTATACACATCTCCGAGCCCACGAGAC
+
1>AAAFAA?@AA1FGGGGFGGCFFHFFAFAHGFHHHHHHHFG1GG1/E/AABF1G2F1BFD1GDGGFEBE/EEEHHGGGFEEB?FG@1BF@2G111BFGGCHHHHHF2FBFGGHCCEEEG22B2FF2FBGGHFFHH/>B/@FGFC//?A
@M02034:409:000000000-BFKT7:1:2101:11989:5339 1:N:0:24
AAAGTCGAGGTGCCTAAAGTGGCAACCCAGACTTAGCCGAATGTTGGTGGTGTAGAGCTTCCTGTAGCCGCATGGCGTTCGTACTTAAATATGGAACTAACCATTCCAATTTTCGCTGTCTCTTATACACATCTCCGAGCCCACGAGACC
+
CCCCCFCCCCBCGGGGGGGFGGGHHHHGGHHGHHHHHHGGGGHGHHHEFGEFGHHHHHHHHHHHHHHHHGGGGGHHGGGGGGHHHHFGHHHHHHFGGHHGHHHHHHHHHHHHHHGGGGGHHHHHHHHHFHHHHHHHADGGGGHGGGGGGG
@M02034:409:000000000-BFKT7:1:2101:15835:5349 1:N:0:24
AAAGTCGAGGTGCCTAAAGTGGCAACCCAGACTACGCTTGGTATGGGGGTTGTAGAAGTTGCTGT
+
BCCCCFBBDBBBGGGGGGGGFGGHHHHGGHHGGBG222B22B553B220AA015D555D@5D355
@M02034:409:000000000-BFKT7:1:2101:11988:5357 1:N:0:24
AAAGTCGAGGTGCCTAAAGTGGCAACCCAGACTATTTCGCAGGTTGGTGGTGTAGAGCTTCCTGTAGCCGCATGGCGTTCGTACTTAAATATGGAACTAACCATTCCAATTTTCGCTGTCTCTTATACACATCTCCGAGCCCACGAGACC
+
AAAA>DABBBBBGGGGGGGGGGGHHHGGGHHGHHHHAGHFGGGGHHGFFGEFHHHHHHGFHHHHHHHHHGGGGGHHGGGGGGHHHHHHHHHHHHHGHFHGHHFHHHFHHHHHHHGGGGGHHHHHHHFHGHHHHHHGGCGGGGGFGCGGGG
@M02034:409:000000000-BFKT7:1:2101:15851:5361 1:N:0:24
AAAGTCGAGGTGCCTAAAGTGGCAACCCAGACTCCTCTTCCTGTTGGTGGTGTAGAGCTTCCTGTAGCCGCATGGCGTTCGTACTTAAATATGGAACTAACCATTCCAATTTTCGCTGTCTCTTATACACATCTCCGAGCCCACGAGACC
+
>AAA>BABCDBCGGGGFGGGGGGGHHHGGAGGFFHHH5FHFGFHFGGBFFEFFEGFFBGHFHHHHFHFFGGCGAG1E?EGGGHHHGHHFGHFGFHEGFFFGFBGGEFGFHHHHFCEDDGBEFGHFHHBF?FHBFGGDCDBDGHGGGCFDF
@M02034:409:000000000-BFKT7:1:2101:17772:5364 1:N:0:24
AAAGTCGAGGTGCCTAAAGTGGCAACCCAGACTTCGATTTTTGTTGGTGGTGTAGAGCTTCCTGTAGCCGCATGGCGTTCGTACTTAAATATGGAACTAACCATTCCAATTTTCGCTGTCTCTTATACACATCTCCGAGCCCACGAGACC
+
CBBCCFBBCCBCGGGGGGGGGGGGHHHGGHHGHHHGHHHGHHGHHHHEFGEFGHHHHGHHHGHHGHHHHEFGGGHFFFGGGGHHHHHHHHHHHHFFHHHGHHFGHHGGHHHHHHGGGGGGHGHHHFFGFFBHHHHFB@CFGEHGGGGCFF
@M02034:409:000000000-BFKT7:1:2101:24095:5366 1:N:0:24
AAAGTCGAGGTGCCTAAAGTGGCAACCCAGACTATTTAGGTTGTTGGTGGTGTAGAGCTTCCTGTAGCCGCATGGCGTTCGTACTTAAATATGGAACTAACCATTCCAATTTTCGCTGTCTCTTATACACATCTCCGAGCCCACGAGACC
+
AAABADAADBAACGGGGCG6BEEGHHHGGHGGHHCHHHHHBDF2FGH2FEABFGFFHGHGHFHFGHH5FEEFGGHGEEGGFGHHHFFFHGFHGHGFFGFG3BFFDFFGHHHHHHGEGGGFHEFGFHF4FGHFEF?BADCCF/FFGGGGGA
@M02034:409:000000000-BFKT7:1:2101:18910:5370 1:N:0:24
AAAGTCGAGGTGCCTAAAGTGGCAACCCAGACTGGGATGTCGGTTGGTGGTGTAGAGCTTCCTGTAGCCGCATGGCGTTCGTACTTAAATATGGAACTAACCATTCCAATTTTCGCTGTCTCTTATACACATCTCCGAGCCCACGAGACC
+
CCCCCFCBCCBCFGGGGGGGGGGGHHHGGHHGHHHHHHGHHHEEGGGGFGEGGFHGHHHHHHHHHFGFHEGGGGHGGGGGGGHHGHHBHHHHHHGFHHHHHHEHHHHGGHHHHHGFGGGGHHHHHHFHHGHHHGGHD@GGGGHGG@CDFF
@M02034:409:000000000-BFKT7:1:2101:17731:5384 1:N:0:24
AAAGTCGAGGTGCCTAAAGTGGCAACCCAGACTACTCTGCTTGTTGGTGGTGTAGAGCTTCCTGTAGCCGCATGGCGTTCGTACTTAAATATGGAACTAACCATTCCAATTTTCGCTGTCTCTTATACACATCTCCGAGCCCACGAGACC
+
CCCBCF@BDBAAFGGGGGGGGGGGHHHGGHHGHBGHFEHHHHHHHHHEGGGFFFHB5FHHHHHHHDGHGGFEGFGEGGGFFFEGHGGGFHHHHHFFHHHHCG3FHFHDHHHHHFGGGGGHGFHGHHFHFHHHHHGEFC/C@FEGGCCDDF
@M02034:409:000000000-BFKT7:1:2101:22055:5388 1:N:0:24
AAAGTCGAGGTGCCTAAAGTGGCAACCCAGACTATTGAGACGGTTGGTGGTGTAGAGCTTCCTGTAGCCGCATGGCGTTCGTACTTAAATATGGAACTAACCATTCCAATTTTCGCTGTCTCTATACACATCTCCGAGCCCACGAGACC
+
BBBBBFBBBBAAGGGGGGGFGGGHHHGGGHHGHHHHHHHHHGGGFGGGFFEFGGHHHHHHHGHHHHHHHFGFGEHHGGGFFFHHHHHHHHHHHGHHGHHFHHGHHHHHHHHHHHGFGGEDHFFHHHFHHHHHHHFGCCCCGHGGGGGGG
@M02034:409:000000000-BFKT7:1:2101:12491:5394 1:N:0:24
AAAGTCGAGGTGCCTAAAGTGGCAACCCAGACTAATTAGAAGGTTGGTGGTGTAGAGCTTCCTGTAGCCGCATGGCGTTCGTACTTAAATGTGGAACTAACCATTCCAATTTTCGCTGTCTCTTATACACATCTCCGAGCCCACGAGACC
+
AAABBFBB@DAAGGGGGGGGFGGHHHHDGEHGHHHHHHBGHE2BFGCEFGEFFEGDF5FGBBFFFGHHHGEEGFGEEAEFGFHHEEBFGF4BFH3G@FGFHHHHHGGHGHHHHHGGGGGHHHHFHHBGHHFHHGHH?BDGGGHGGGGGGF
@M02034:409:000000000-BFKT7:1:2101:16552:5395 1:N:0:24
AAAGTCGAGGTGCCTAAAGTGGCAACCCAGACTACGAATCAGGTTGGTGGTGTAGAGCTTCCTGTAGCCGCATGGCGTTCGTACTTAAATATGGAACTAACCATTCCAATTTTCGCTGTCTCTTATACACATCTCCGAGCCCACGAGACC
+
>AA>>DAABDAAGGGGGGFFGGGHHHHGGGHFHHFFGHHC5BEFGGGEFEEGHFHHHBHHHFHGAFFDBEEEGGHHGFCGGGFHCHHHFGFHHHFDEGFGGEFGF4FGFFGGHBEF?FGEGBGHFGHHFHHFBGG2C/CCDGHGGGG/?C
@M02034:409:000000000-BFKT7:1:2101:12798:5398 1:N:0:24
AAAGTCGAGGTGCCTAAAGTTGGCAACCCAGACTCAGTTGCCTGTTGGTGGTGTAGAGCTTCCTGTAGCCGCATGGCGTTCGTACTTAAATATGGAACTAACCATTCCAATTTTCGCTGTCTCTTATACACATCTCCGAGCCCACGAGAC
+
BABBAFBBBBABGGGBGGGFGGGHFHHHGGHHGHHHHHHHHHHHHHHGEGGGFGHHHHHHHHHHHHHHHHEEEGGHFEFGGGGHHHHFGGHHHHHGGHEGFHHHHHHHHFGHHHFEGGGGHHHHHHHHGBGFCGFHHGGGGGGHGGGGGG
@M02034:409:000000000-BFKT7:1:2101:13092:5398 1:N:0:24
AAAGTCGAGGTGCCTAAAGTGGCAACCCAGACTTCGCTGCCTGTTGGTGGTGTAGAGCTTCCTGTAGCCGCATGGCGTTCGTACTTAAATATGGAACTAACCATTCCAATTTTCGCTGTCTCTTATACACATCTCCGAG
+
AAAABF?A>AAAFGGGGGGFBGFGGHHGGHHGGHHGGGGGGHHGFGH2F11BFFH555GGHHHHGFAFHEC@EEGAE?E1EEB?GFF@GFBGEG3@GFFHEFGHFHHH4GGHGE/?E?/BE4FDFFFGDGBHGHGD//<
@M02034:409:000000000-BFKT7:1:2101:22066:5401 1:N:0:24
AAAGTCGAGGTGCCTAAAGTGGCAACCCAGACTATTGAGACGGTTGGTGGTGTAGAGCTTCCTGTAGCCGCATGGCGTTCGTACTTAAATATGGAACTAACCATTCCAATTTTCGCTGTCTCTATACACATCTCCGAGCCCAC
+
>AA?>B11>>>11BDDFGB3F1FFFACEGHHGHHH2FDD0B/A/FC?EF/EFFFADGEGH1ABFBAEG1EE/EEAFEEEFEE0/FGHB1BFHGDBE1>FBEGFHBGDGFHGFHHEGG?FFFFFFFF1DG1BFGBFC/BC/?/<
@M02034:409:000000000-BFKT7:1:2101:22294:5408 1:N:0:24
AAAGTCGAGGTGCCTAAAGTGGCAACCCAGACTTCGCGGAATGTTGGTGGTGTAGAGCTTCCTGTAGCCGCATGGCGTTCGTACTTAAATATGGAACTAACCATTCCAATTTTCGCTGTCTCTTATACACATCTCCGAGCCCACGAGAC
+
CCCCCFBCCCCCGGGGGGGGGGGHHHHGGHHGH55BAEG20BFHGHHAF?EFF3GFGFDF@GFHGFEFDEGCGFF1E?EFEFCGGGHGBGHHBG33FGGH3B3FFDGDGGEHF4>DGD<FDDGHDF2DHBDCFFHEF/>@@?FFC?DDG
@M02034:409:000000000-BFKT7:1:2101:16560:5411 1:N:0:24
AAAGTCGAGGTGCCTAAAGTGGCAACCCAGACTATGAAGAATGTTGGTGGTGTAGAGCTTCCTGTAGCCGCATGGCGTTCGTACTTAAATATGGAACTAACCATTCCAATTTTCGCTGTCTCTTATACACATCTCCGAGCCCACGAGACC
+
BCCCBFBCCCCBGGGGGFGFGGGHHHHGGHHGHFHHHHHHHHHHHHHEFGEFHFHGHHHGHFHFBGGFGFFGGGHHGEGGEFHHHHHFHGGHHHFHHHHHHFDGHHHGHHHHHHGGGCEGFHHHHHHHHHGFHHHHG<C?FEFGGGGGGG
@M02034:409:000000000-BFKT7:1:2101:19701:5420 1:N:0:24
AAAGTCGAGGTGCCTAAAGTGGCAACCCAGACTCGGCGGCTTGTTGGTGGTGTAGAGCTTCCTGTAGCCGCATGGCGTTCGTACTTAAATATGGAACTAACCATTCCAATTTTCGCTGTCTCTTATACACATCTCCGAGCCCACGAGACC
+
BCCCCFCCBCCCGGGGGGGFGGGHHHHGGHHGHGGFGGGGGGGHHHHGFGFGGFHHHHHHFHHHGFGFHEGGGGHGFEGGGGHHHHHHHHHHHHGFFHGHHHFGHHHGHHHHHHG?DGEGHHHHFHHHGGFFGHHHGCGGCFEGGGGGGG
@M02034:409:000000000-BFKT7:1:2101:17928:5424 1:N:0:24
AAAGTCGAGGTGCCTAAAGTGGCAACCCAGACTTATTTGCGGGTTGGTGGTGTAGAGCTTCCTGTAGCCGCATGGCGTTCGTACTTAAATATGGAACTAACCATTCCAATTTTCGCTGTCTCTTATACACATCTCCGAGCCCACGAGAC
+
AABCBFBABDBCGGGGFGGGGGGHHHHGGHHGHGGHHGFHGGGGGGGFFGEFHHHGHHHHHHHHGFHGHEGCGGHFGGGGGGHHGFHGHHHHHGBDFHGFGHEFHFGBHGHHHHGGGCFFGHHHFGFFFCFGFHFBE@?@FFFCDCCGG
@M02034:409:000000000-BFKT7:1:2101:17912:5431 1:N:0:24
AAAGTCGAGGTGCCTAAAGTGGCAACCCAGACTTATTTGCGGGTTGGTGGTGTAGAGCTTCCTGTAGCCGCATGGCGTTCGTACTTAAATATGGAACTAACCATTCCAATTTTCGCTGTCTCTTATACACATCTCCGAGCCCACGAGACC
+
CCBBCFCBCCBAGGGGGGGGGGGHHHHGGHHGHHHHHHHGGGGGGGGGFGEFFGHGHHHHHGHHGFHHGGCEGGHHFEGGGEFHHHHGHHGHHHFGGHHHHHGHGHHHHHHHHHGGGGFFHHHHGHHHGHFHGHGFE@CFGGHGGCGGGG
@M02034:409:000000000-BFKT7:1:2101:23193:5443 1:N:0:24
AAAGTCGAGGTGCCTAAAGTGGCAACCCAGACTGCGCCTTCGGTTGGTGGTGTAGAGCTTCCTGTAGCCGCATGGCGTTCGTACTTAAATATGGAACTAACCATTCCAATTTTCGCTGTCTCTTATACACATCTCCGAGCCCACGAGACC
+
BCBABFCCCCCCGGGGGGGFGGGGHHHGGHHGHHHGGGGFHHGGGGEFGGGFGFHGHGHHHHHHHHHFHGGGGGHHGGGGGGFHHHHHHHGHG3BEGHHGHHGHHHHFHHHHHGGGGGGHHFHHHHHHGHHHHHFEF@CCGGHGGGGDFF
@M02034:409:000000000-BFKT7:1:2101:14511:5448 1:N:0:24
```
