## Supplementary material for "Engineering a virus-like particle to display peptide insertions using an apparent fitness landscape": Sequencing text files, python code, and primer descriptions: eHTS065S24_s1_pe (part 23 of 45)

```
AAAGTCGAGGTGCCTAAAGTGGCAACTCAGACTCCTATTCAGGTTGGTGGTGTAGAGCTTCCTGTAGCCGCATGGCGTTCGTACTTAAATATGGAACTAACCATTCCAATTTTCGCTGTCTCTTATACACATCTCCGAGCCCACGAGACC
+
ABCCBFCCBCABGGGGGGGEGGGHHHHHHHGHHAGHHHHHHHHHHHGFG?EFGFHGBFFHHHHHHFHFFGGCGEFAEEEFGEFHHHHFGGFHHHEFHHHHHHFHHHHGFHFHHHGGGGEHGHHGGHHHHFHHHHHGGGCGGGHGGCGGGA
@M02034:409:000000000-BFKT7:1:2101:22383:5449 1:N:0:24
AAAGTCGAGGTGCCTAAAGTGGCAACCCAGACTGTGAAGAGGGTTGGTGGTGTAGAGCTTCCTGTAGCCGCATGGCGTTCGTACTTAAATATGGAACTAACCATTCCAATTTTCGCTGTCTCTTATACACATCTCCGAGCCAACGAGACC
+
BBBBAFBBBDBBGFGFGFGGGGGHHHHGGGFFHHHFHGD5FCEGHGGE11EAA3D5BAAA5BDGBDGB3EE>EEA1>>@FE?2?FDGD3FG4@F33@FGF303FD4G?FF3FE?>/EEEB44BDBFGFFC22BBFB?/<@D2@/<FD//?
@M02034:409:000000000-BFKT7:1:2101:14135:5453 1:N:0:24
AAAGTCGAGGTGCCTAAAGTGGCAACCCAGACTGTTTAGACTGTTGGTGGAGTAGAGCTTCCTGTAGCCGCATGGCGTTCGTACTTAAATGTGGAACTAACCATTCCAATTTTCGCTGTCTCTTATACACATCTCCG
+
BBCBCFBBCCABGGGGGGGBGGGHH44AFAGGHHEAAGHBFHH3FGFFFA2BB3D5AGDGA3BFBGGHEEA0?EG1>>EFEGBC1FBDF444B@3FB3FG@1GGH444?F?4??>AE/<3FBFGFGH44F?FH332?
@M02034:409:000000000-BFKT7:1:2101:12612:5453 1:N:0:24
AAAGTCGAGGTGCCTAAAGTGGCAACCCAGACTAGGAAGCATGTTGGTGGTGTAGAGCTTCCTGTAGCCGCATGGCGTTCGTACTTAAATATGGAACTAACCATTCCAATTTTCGCTGTCTCTTATACACATCTCCGAGCCCACGAGACC
+
AAAAAFABDBBBFGGGGGGGFGGHHHH2FHHGHGHHHHHHHHDHG5GEFGGFFFHFGHHHHGHHHFHHHGGGGGHHGGGGEFGHHHHGGHFHHHFHFHEFGHHHHHHHHHHHHHGGGGGHHHHHGHGHFHHHHHHHGGCGGGFGGGGGGE
@M02034:409:000000000-BFKT7:1:2101:24794:5455 1:N:0:24
AAAGTCGAGGTGCCTAAAAGTGGCAACCCAGACTCAGTTGTCTGTTGGTGGTGTAGAGCTTCCTGTAGCCGCATGGCGTTCGTACTTAAATATGGAACTAACCATTCCAATTTTCGCTGTCTCTTATACACATCTCCGAGCCCACGAGAC
+
BBBBBFBBBBABGGGGCGFGGGBEGGHHGGFFFGHFHGGFGGFGFHHHAFDEGHBDHGGGFHHHHFFGBFEGEEFF10EE?EGFEFHGHGHDFGH3BF3F3@13BGHGFHBFGH?E/EEEGHHGHBGFFFGHHHHGHGGGG@FCFGGGGE
@M02034:409:000000000-BFKT7:1:2101:25194:5456 1:N:0:24
AAAGTCGAGGTGCCTAAAGTGGCAACCCAGACTTCGGGTAGGGTTGGTGGTGTAGCGCTTCCT
+
CCCCCFCCCCBCGGGGGGGGGGGHHHHGGHH2F55A2BF2BFFH200ECAEFGHH5A0AA135
@M02034:409:000000000-BFKT7:1:2101:13473:5470 1:N:0:24
AAAGTCGAGGTGCCTAAAGTGGCAACCCAGACTTCGAGTAGTGTTGGTGGTGTAGAGCTTCCTGTAGCCGCATGGCGTTCGTACTTAAATATGGAACTAACCATTCCAATTTTCGCTGTCTCTTATACACATCTCCGAGCCCACGAGACC
+
ABCBADABBCBCGGGGGGGGGGGHHHHGGHHGHHHGAGGGGHHHHEHGAEFFAEGFGDGGDGGGGDGDGEGCGGF1E>>FEEGEEDGGFFHFE@33FGHHBG3FF4F?4FGHHGGEFE<3?4FHGHFDFFF2GGHGGCGGGEHFGGC<EG
@M02034:409:000000000-BFKT7:1:2101:24513:5471 1:N:0:24
AAAGTCGAGGTGCCTAAAGTGGCAACCCAGACTAATAAGAGTGTTGGTGGTGTAGAGCTTCCTGTAGCCGCATGGCGTTCGTACTTAAATATGGAACTAACCATTCCAATTTTCGCTGTCTCTTATACACATCTCCGAGCCCACGAGACC
+
ABBBBFABBBBBGGGGGGGGGBFHHHHGGDEGHHHHHHHGF5GHGFHGFGEFGHHFHHHHHHHHHHHHGGAFGGHHGEGFGFGHHHHHHHGHHHGECGGHHFFHHHHHFGHGHGGGGGGFFFHHHHGF4FGFGHHGFGGGGGHGG?GGFF
@M02034:409:000000000-BFKT7:1:2101:22339:5473 1:N:0:24
AAAGTCGAGGTGCCTAAAGTGGCAACCCAGACTCCTCCTTGTGTTGGTGGTGTAGAGCTTCCTGTAGCCGCATGGCGTTCGTACTTAAATATGGAACTAACCATTCCAATTTTCGCTGTCTCTTATACACATCTCCGAGCCCACGAGACC
+
BABBBFCBCCCCGGGGGGGGGGGHHHGGGHHGHHHHHHHHHHHHHHHEGGFFHFHFFGHHBGHHGFHHHGGGGGHFGGGEFFGHHHHHHHGHHHEGFHGGFFDGHHHFHGHHHHGGGGGHEHGHHHHHFGHGFGDF?/BDCGHGGGGDFF
@M02034:409:000000000-BFKT7:1:2101:17581:5474 1:N:0:24
AAAGTCGAGGTGCCTAAAGTGGCAACCCAGACTTCTTAGAATGTTGGTGGTGTAGAGCTTCCTGTAGCCGCATGGCGTTCGTACTTAAATATGGAACTAACCATTCCAATTTTCGCTGTCTCTATACACATCTCCGAGACCACGAGACC
+
BBCCBFAABBBCGGGGGGGBGGGHHHHGGGHGH55FGDF5AGHHBFGFA?EFCDGBFEGHAGBFBBGDAEFEEEF1E?>?E????BG3DEEFG333FFHF3?3FE4FDFF3GFFEAFGE3FDFHFBFFHEBFFGHF@@/?CGHDC@AGF
@M02034:409:000000000-BFKT7:1:2101:19659:5477 1:N:0:24
AAAGTCGAGGTGCCTAAAGTGGCAACCCAGACTAATTCGCATGTTGGT
+
A?AAAF>A1>>AGGGGGGGAFGFFHHHGGGAF1FDDBF0AAEEH2G/B
@M02034:409:000000000-BFKT7:1:2101:11242:5482 1:N:0:24
AAAGTCGAGGTGCCTAAAGTGGCAACCCAGACTATGGCGAAGGTTGGTGGTGTAGAGCTTCCTGTAGCCGCATGGCGTTCGTACTTAAATATGGAACTAACCATTCCAATTTTCGCTGTCTCTTATACACATCTCCCGAGCCCACGAGAC
+
AAABBFAABB>AFGGBGGGBGFAFGHFGGGHGFFHGHHGE?EFFFGGAFDEFGHHHFFHHHHHHGHHGFGGGGGHAEEGFEEGFHHGDGHFHGHFFFFFHHHFGFHHHHHGHHHGFGGGGGHHHFHFHHFHHGHGHHGGCCCFHAC@?A<
@M02034:409:000000000-BFKT7:1:2101:21632:5483 1:N:0:24
GCTCTTAAAGAGGAGAAAGGTCATGGCGCGTCATGCTTCTAACTTTACTCAGTTCGTTCTCGTCGACAATGGCGGAACTGGCGACGTGACTGTCGCCCCAAG
+
BBBBBFFFFFFFGGGGGGGGGGHHH4BA222A22DGHHHGHHHHHHHHHHHHHHHGEHHGHGFEECFEEHHHHGGGGFEFHHGGGGGDGGHHGFF/EDG//?
@M02034:409:000000000-BFKT7:1:2101:11462:5488 1:N:0:24
AAAGTCGAGGTGCCTAAAGTGGCAACCCAGACTGCTATTACTGTTGGTGGTGTAGAGCTTCCTGTAGCCGCATGGCGTTCGTACTTAAATATGGAACTAACCATTCCAATTTTCGCTGTCTCTTATACACATCTCCGAGCCCACGAGACC
+
CCCCBFCCCCBCGGGGGGGFGGGHHHHGGHHGHGHHGHHGHHHHHHHGGCFFHHHGHFHHHHHHHGHHHGGGGGHGGGGGGGHHHHHGHGGHHFBGHHGHHHHHHHHHHHHHHHGGGGGHHGGHHHGHHHHHHHHHDCGGGGHGGGGGGG
@M02034:409:000000000-BFKT7:1:2101:11486:5493 1:N:0:24
AAAGTCGAGGTGCCTAAAGTGGCAACCCAGACTGCTATTACTGTTGGTGGTGTAGAGCTTCCTGTAGCCGCATGGTGTTCGTA
+
>3A33BA>>>2>FFFFB4F6AB2BFGBEGHHFHABFG55GADDD5AA22E21A3DFD53B5BAB55D5BBE?E1?5B1?F11?
@M02034:409:000000000-BFKT7:1:2101:6425:5493 1:N:0:24
AAAGTCGAGGTGCCTAAAGTGGCAACCCAGACTGAGAA
+
AAAABFBB?BBBGGGGGGGGGGGGHHHGGHH233F355
@M02034:409:000000000-BFKT7:1:2101:6884:5500 1:N:0:24
AAAGTCGAGGTGCCTAAAGTGGCAACCCAGACTGAGATGGGGGTTGGTGGTGTAGAGCTTCCTGTAGCCGCATGGCGTTCGTACTTAAATATGGAACTAACCATTCCAATTTTCGCTGTCTCTTATACACATCTCCGAGCCCACGAGACC
+
ABBABFBBBBBBGGGGGGGFGGGGHHFGGHHGHHHHHHHFCGGGFEGGGGGFGFHFGHHHFHHHGFHDGGGFGGHFEGGFEEGEHGBBFHGBGFFFHHHHHHHHHHHGHHFHHFDFGGDB3GGFFHFFHHFFCGH<C>DCCGHGG-CDDC
@M02034:409:000000000-BFKT7:1:2101:12810:5501 1:N:0:24
AAAGTCGAGGTGCCTAAAGTGGCAACCCAGACTGTTTTTCGGGTTGGTGGTGTAGAGCTTCCTGTAGCCGCATGGCGTTCGTACTTAAATATGGAACTAACCATTCCAATTTTCGCTGTCTCTTATACACATCTCCGAGCCCACGAGACC
+
BBBBBFBBDBBAFGGGGGGGGGGHHHHEFHGGGGHHHHGHGGGHFEGGGGEFHHHHHHHHHHHFHHHHHGFGGGHGGGGFGGHHHHFFDG4GHHFDFGDGHHHHHFHHHHHHHHGGGGGHHFHHGHHHHHHGGHGHGCGGGGHGGGGG.C
@M02034:409:000000000-BFKT7:1:2101:12861:5502 1:N:0:24
AAAGTCGAGGTGCCTAAAGTGGCAACCCAGACTGAGGAGGGTGTAGGTGGTGTAGAGC
+
BBBBAFBADBBBG4BEGGGFGGGHHHHGGHHGH333B3A222AA3FB531EC13D555
@M02034:409:000000000-BFKT7:1:2101:11463:5508 1:N:0:24
AAAGTCGAGGTGCCTAAAGTGGCAACCCAGACTGAGCATGGTGTTGAGCTT
+
A?1>ADAADA>>GGGGGGGGGGGCCGGA0FGEHFB111B10BFB/F2B1AA
@M02034:409:000000000-BFKT7:1:2101:9661:5508 1:N:0:24
AAAGTCGAGGTGCCTAAAGTGGCAACCCAGACTTCTGTTGATGTTGGTGGTGTAGAGCTTCCTGTAGCCGCATGGCGTTCGTACTTAAATATGGAACTAACCATTCCAATTTTCGCTGTCTCTTATACACATCTCCGAGCCCACGAGACC
+
A?AAAFAA11AAGGGGGGGGGGGHGGFECG0FFFHHHCGFHHBGGFEEFC/BFGHFHGHHHFGHGHGGHGGEGFHHGGGGGEFEGHGFDGEGHGFGHF@GFHFHGFBGDFFHHHGFGCEB>GHHHH2FDG1GCGFFCCCCBFHG//@</?
@M02034:409:000000000-BFKT7:1:2101:6436:5510 1:N:0:24
AAAGTCGAGGTGCCTAAAGTGGCAACCCAGACTGAGAAGACGGTTGGTGGTGTAGAGCTTCCTGTAGCCGCATGGCGTTCGTACTTAAATATGGAACTAACCATTCCAATTTTCGCTGTCTCTTATACACATCTCCGAGCCCACGAGACC
+
ABBBADABCDCCGGGGGGGGGGGHGHHGGHHGHHGHHHHHHGGEGGGGFGGGHHHGGHHHHHHHHHHHHGGGGGHHGGCGGGGHHHHHHHHHHGHFHFGHHHFHHHHGHHHHHHGGGGGHHHHHHHGHHHFHHGGFG/BDGGEGC?DG?>
@M02034:409:000000000-BFKT7:1:2101:8475:5514 1:N:0:24
AAAGTCGAGGTGCCTAAAGTGGCAACCCAGACTAAGACGAATGTTGGTGGTGTAGAGCTTCCTGTAGCCGCATGGCG
+
BACCAFAABDBCGGGGGGGGGGGHHHHGGHHCHHF33EEE2FGGDFHEAEEEAAGBBAFE5FBFB5F53BF0EEF1>
@M02034:409:000000000-BFKT7:1:2101:7368:5533 1:N:0:24
AAAGTCGAGGTGCCTAAAGTGGCAACCCAGACTGCGCGGACGGTTGGTGGTGTAGAGCTTCCTGTAGCCGCATGGCGTTCGTACTTAAATATGGAACTAACCATTCCAATTTTCGCTGTCTCTTATACACATCTCCGAGCCCACGAGACC
+
BBBBBFBB@BABGGGGFGGFGGGHHHHGGHHGFHHGGGFGGGFEBAEGGGGFHHHGFGHHFFHHGHHHHGFEEGHHGGGFFFBGGHHGHHGHHHBGGHHFHHHGHHGGFHHHHHGGGGGFHHGHHHFGFHFFHFDFE-CCFGHGGGGGGG
@M02034:409:000000000-BFKT7:1:2101:25463:5534 1:N:0:24
AAAGTCGAGGTGCCTAAAGTGGCAACCCAGACTCATAAGAAGGTTGGTGGTGTAGAGCTTCCTGTAGCCGCATGGCGTTCGTACTTAAATATGGAACTAACCATTCCAATTTTCGCTGTCTCTTATACACATCTCCGAGCCCACGAGA
+
ABBBBFAABBAAFGFGFGFGGFFCFHHGGAGGHGCGHGFBF3FFGHGAFF1FGHGEEDGHFFBFGFG5BEE@FFGEEGCFFE2FGFFGFG4GGF3B3GGFBC3BG4B?GGDGHBE?E?GHHF???GHGECGHCFDBECGGC/CAC//?
@M02034:409:000000000-BFKT7:1:2101:24484:5540 1:N:0:24
AAAGTCGAGGTGCCTAAAGTGGCAACCCAGACTAAGACGCGTGTTGGTGGTGTAGAGCTTCCTGTAGCCGCATGGCGTTCGTACTTAAATATGGAACTAACCATTCCAATTTTCGCTGTCTCTATACACTTCTCCGAGCCCACG
+
>AAA3BAADAAAGGGGFFGGGFFGHHHGGHHFGHAGFFEAEFGEFGH1AEAFB3FGA5BFBFDFBDF5BB@/EEFC@?EFEGBFAEDB3B?FHEBGF33B3B3BFB?FFFFBGBE??CA?GBGFFBFGB2@GGH2<B@DDC//@
@M02034:409:000000000-BFKT7:1:2101:6226:5543 1:N:0:24
AAAGTCGAGGTGCCTAAAGTGGCAACCCAGACTACTGAGAAGGTTGGTGGTGCTGAGCT
+
BBBBBF3ABDABGGGGGGGGGGGHHHHGGHHGHGHHF5FG5AGHFF?E21BA33D5A35
@M02034:409:000000000-BFKT7:1:2101:13902:5561 1:N:0:24
AAAGTCGAGGTGCCTAAAGTGGCAACCCAGACTAAGAAGGATGTTGGTGGTGTAGAGCTTCCTGTAGCCGCATGGCGTTCGTACTTAAATATGGAACTAACCATTCCAATTTTCGCTGTCTCTTATACACATCTCCGAGCCCACGAGACC
+
ABBBBFBBBBBBGGGGGGGAGGDHHFHGGHHGHHHFGHHHHGHGHFHEFGABFGHFHHHHGHHHFHHGHEECGGGGEEEFEEFCHHHHHHFHGHFFHHGFHHFHEHGFFFHHHHEFDGGHGHHFHHHFGHHHGBGFGCGGGGHGG?DGCF
@M02034:409:000000000-BFKT7:1:2101:12413:5569 1:N:0:24
AAAGTCGAGGTGCCTAAAGTGGCAACCCAGACTGCTCGGCTGGTTGGTGGTGTAGAGCTTCCTGTAGCCGCATGGCGTTCGTACTTAAATATGGAACTAACCATTCCAATTTTCGCTTCTCTTAAC
+
ABAABFAADBBBGGG5AGGFGGGGFEFGCHFGHHGHHGGGGEGFG1AEFDEF1BGBGDFGFEGHGHHFFEGGGGFAEEEFEAB?FG43FF@GB333BEG3B03B3?B4BF?F44>?FHGEFHHH2?
@M02034:409:000000000-BFKT7:1:2101:22354:5570 1:N:0:24
AAAGTCGAGGTGCCTAAAGTGGCAACCCAGACTACGTCGTGTGTTGGTGGTGTAGAGCTTCCTGTAGCCGCATGGCGTTCGTACTTAAATATGGAACTAACCATTCCAATTTTCGCTGTCTCTTATACACATCTCCGAGCCCACGAGACC
+
ABBBBFBBBBBAGGGGGGGGGGGHHHHGGCHGHHHGGHGEEHHHHHHGGGEFHHHHFHHHHHHHFFHHHGEEGEHHGGGFGGHHHHHHHHGHHHGFFHGFHHGHHHGHHHHHHHGFGFGFHHHGFHFHHFFHGHFGG?CGGGGGCG?EGF
@M02034:409:000000000-BFKT7:1:2101:10491:5575 1:N:0:24
AAAGTCGAGGTGCCTAAAGTGGCAACCCAGACTTCTAGGCGGGTTGGTGGTGTAGAGCTTCCTGTAGCCGCATGGCGTTCGTACTTAAATATGGAACTAACCATTCCAATTTTCGCTGTCTCTTATACACATCTCCGAGCCCACGAGACC
+
CCCCCFBBCCCCGGGGGGGGGGGHHHHGGHGGHHHHHHHHGGGEFFGBFGEFFFHFGGHHGHHHHHGHHGEFEGHGGEGEEEFHHHGHHHGEFH?FGHFGGHHHHFBHHFGHHFGCDGDBHEHHFH=1FGGHFG1F/<>@@FE.CCCAAE
@M02034:409:000000000-BFKT7:1:2101:16474:5584 1:N:0:24
AAAGTCGAGGTGCCTAAAGTGGCAACCCAGACTCCGTGTCCGGTTGGTGGTGTAGAGCTTCCTGTAGCCGCATGGCGTTCGTACTTAAATATGGAACTAACCATTCCAATTTTCGCTGTCTCTATACACATCTCCGAGCCCACGAGACCA
+
BCCBBFBCCCAAGGGGGGGGGGGFHHHGGHHGHHHGHGHHHGGFGCGEGGEBFDHHHHHHHHHHHHHHHGFEFGGHGFGFGFHHHHHHHHGHHHGHHHHFHHGHHFFHHHHHHHGGGGGHHFFHHFFHGGHHHGHGGGCGGHGGDFGGGC
@M02034:409:000000000-BFKT7:1:2101:12415:5589 1:N:0:24
AAAGTCGAGGTGCCTAAAGTGGCAACCCAGACTGCTCGGCTGGTTGGTGGTGTAGAGCTTCCTGTAGCCGCATGGCGTTCGTACTTAAATATGGAACTAACCATTCCAATTTTCGCTTCTCTTAACACATCTCCGAGCCCACGAGACCAG
+
ABBABFBBBBABGGGGGGGGGGGGHHHGGHHGHHHHHGGGGGGHHGCGFGEFHHHHHHHHHHHHHHHHHGGGGGHHGGGGGFHHHHHGHHFHHGGHGHGHHHHHHHHHHHHHHHGGGHGHHHHHGGHHFHHHGHGCGCGEHEGFGGGGHC
@M02034:409:000000000-BFKT7:1:2101:23861:5592 1:N:0:24
AAAGTCGAGGTGCCTAAAGTGGCAACCCAGACTTGGACTCGTGTTGGTGGTGTAGAGCTTCCTGTAGCCGCATGGCGTTCGTACTTAAATATGGAACTAACCATTCCAATTTTCGCTGTCTCTTATACACATCTCCGAG
+
A3>AAFA>3>>AFGGGCGGE5FFBGHHEG2AFGHFGF3FG2B2FGHFEGCEAAFHBDHFHDGHFHFH5GGGGGGHEEEEFEEFHFHGFHH44@333BFFHFHGHFGFHBGF4FGEEGCA3FGHHGHDG2FFHBFFF//C
@M02034:409:000000000-BFKT7:1:2101:14326:5595 1:N:0:24
AAAGTCGAGGTGCCTAAAGTGGCAACCCAGACTGTTGAGGGTGTAAGTCTTCCTGTAGCCGCATGGCGTTCGTACTTAAATATGGAACTAACCATTCCAATTTTCGCTGTCTCTTATACACATCTCAGAGCCCACGAGACGGACTCCTAT
+
BCCCAFBBCBCCGGGGGGGGGGGHHHHGGHHGHHHHHFHHGGGGGFD5FHHHHHHGGHHHGGGGGHFGGGGGGHHHHHGHHHHHHDFHHGGHGHHHGGGFGHHHHGGGGGHGGHHHHHHFHFG34FFFGGHGFH/B@C/CBADC@BB1?<
@M02034:409:000000000-BFKT7:1:2101:18627:5595 1:N:0:24
AAAGTCGAGGTGCCTAAAGTGGCAACCCAGACTCCTCCTGCTGTTGGTGGTGTAGAGCTTCCTGTAGCCGCATGGCGTTCGTACTTAAATATGGAACTAACCATTCCAATTTTCGCTGTCTCTTATACACATCTCCGAGCCCACGAGACC
+
ACCCBFBCCCBCGGGGGGGGGGGHHHHGGHGGH333BFGBF3FGGHHGGGFGHHHHHHHHHHHHHHHHHGGGGGHHGGGGGGHHHHGHGHHHHHHGGHFHHHHHHHGHFHHHHHGGGGGHHHHHHHHHFGHHHGGFF@BDCGGGCFCDFE
@M02034:409:000000000-BFKT7:1:2101:22153:5610 1:N:0:24
AAAGTCGAGGTGCCTAAAGTGGCAACCCAGACTCCTCCTCCTGTTTGTGGTGTAGAGCTTCCTGTAGCCGCATGGCGTTCGTACTTAAATATGGAACTAACCATTCCAATTTTCGCTGT
+
AAAAAFAA1D1A1BFFFFGFFGGCHHHFF0FFC1EFGBGFHFAFF10BB/BBFDH211FG11FFFDFDEAEAEGFFGEEGGEBF/GFGHHGBDG1@@F1E10D1GFE2DGHGHB/EE/?
@M02034:409:000000000-BFKT7:1:2101:23871:5611 1:N:0:24
AAAGTCGAGGTGCCTAAAGTGGCAACCCAGACTTGGACTCGTGTTGGTGGTGTAGAGCTTCCTGTAGCCGCATGGCGTTCGTACTTAAATATGGAACTAACCATTCCAATTTTCGCTGTCTCTTATACACATCTCCGAGCCCACGAGACC
+
BBBABFAA3DAAGGGGGGGFFGGHHHHGGFHGHHHHGHHHGGFFGHGGFGBFHFHHHFBGHHHHHFBHGECEFFEHFEGFGGHHHHGHFGEGGFGHHFHHBGFFFH4DHHHGHHGGGGGGFBHHHHGHGHHFCG3GFC?BGGHGGCGADF
@M02034:409:000000000-BFKT7:1:2101:16021:5612 1:N:0:24
AAAGTCGTGGTGCCTAAAGTGGCAACCCAGACTACG
+
AABBADA>>AABGGGGGGGGGGGHGHHGGHHAG3BA
@M02034:409:000000000-BFKT7:1:2101:6504:5614 1:N:0:24
AAAGTCGAGGTGCCTAAAGTGGCAACCCAGACTAAGAATACGGTTGGTGGTGTAGAGCTTCCTGTAGCCGCATGGTGTTCG
+
ABBCADAABCCCGGGGGGGGGGGHHHHGGHHGHHFE3F353AEGCE2E11EC13F5A5BA5BBAB5D53AE@FA15@1>BE
@M02034:409:000000000-BFKT7:1:2101:22104:5648 1:N:0:24
AAAGTCGAGGTGCCTAAAGTGGCAACCCAGACTAAGAGGAATGTTGGTGGTGTAGAGCTTCCTGTAGCCGCATGGCGTTCGTACTTAAATATGGAACTAACCATTCCAATTTTCGCTGTCTCTTATACACATCTCCGAGCCCACGAGACC
+
?AAAAFAADDAA1BG1FDGFBGC010FAFFCFGBBEDFGHHGFHHBEFGG/BG1F2FG1GG1GFGFHHHE//EEHFGGGFEECHEGDFGHGHHE1GGHHHBCFGFFEFHHFHH2/?E?EGHHFGEFEFGC1GFHFFC/<@CECFCCGFC?
@M02034:409:000000000-BFKT7:1:2101:24163:5662 1:N:0:24
AAAGTCGAGGTGCCTAAAGTGGCAACCCAGACTCGGGTGCAGGTTGGTGGTGTAGAGCTTCCTGTAGCCGCATGGCGTTCGTACTTAAATATGGAACTAACCATTCCAATTTTCGCTGTCTCTTATACACATCTCCGAGCCCACGAGACC
+
BABBBFBADBBBGGGGFFGGGGGGHHHGGHHGHGGGGEEGFGHGGHGGFGEFGFFHGHHHBHGHHGHGFECEFGG1EEEFGEFHHFBFHHGGGHGFHHFFHHHHHEFGHHHHHHGGGGGGHHHHGFFHBGFHHHFDF?@B/FEEFC?D?<
@M02034:409:000000000-BFKT7:1:2101:7044:5665 1:N:0:24
AAAGTCGAGGTGCCTAAAGTGGCAACCCAGACTACGGATGGGGTTGGTGGTGTAGAGCTTCCTGTAGCCGCATGGCGTTCGTACTTAAATATGGAACTAACCATTCCAATTTTCGCTGTCTCTTATACACATCTCCGAGCCCACGAGACC
+
BBAABFBBBBBBGGGGFGGGFGGHGGHGGHHGHHGGGEGGGHGGGACEGGAFHGHFGHHHHHHHHHHGHGEEEGHHFGGFGGGHHHFFGGBFHHFGFHFGHHBHHHHFHGGGHHGEGGGGHHHHHHGHHHBHFGHGEBDGGEGGGFGGGG
@M02034:409:000000000-BFKT7:1:2101:11693:5667 1:N:0:24
AAAGTCGAGGTGCCTAAAGTGGCAACCCAGACTCTTTCGGCGGTTGG
+
ABBAAFBB@?>AFGGGGGGGGGFHHHHCGECGHHHHHHGFGCEGE0A
@M02034:409:000000000-BFKT7:1:2101:25272:5668 1:N:0:24
AAAGTCGAGGTGCCTAAAGTGGCAACCCAGACTTCGTAGTGGGTTGGTGGTGTAGAGCTTCCTGTAGCCGCATGGCGTTCGTACTTAAATATGGAACTAACCATTCCAATTTTCGCTGTCTCTTATACACATCTCCGAGCCCACGAGACC
+
AAAAAFAADDAABFG1AFGF1GF01FGEFHAE1DGFHHGFFE/EBAAECEABGFHFDHFHHFHHHFHHHGCEGEHHGGGFFCGHHF@FFHFBGH1GB1GHHAHHGHEHHHHHHHGCECGGBGHFHHEHGFGHFEGG/<B/CACFCC/<CA
@M02034:409:000000000-BFKT7:1:2101:17746:5677 1:N:0:24
AAAGTCGAGGTGCCTAAAGTGGCAACCCAGACTTGTGAGACTGTTGGTGGTGTAGAGCTTCCTGTAGCCGCATGGCGTTCGTACTTAAATATGGAACTAACCATTCCAATTTTCGCTGTCTCTTATACACATCTCCGAGCCCACGAGACC
+
ABBBBF?ABBABFGGGGGGGGGGHHHHGGHHGHGHHHHGHHHHHHHGEAEEGG3GDFD3FFGHH5EAABEC0EEG1EEEEF>2CCGHEFBGGGG3DGGHFF13GFBF4EFEHF4>EGEEGF4FG?4FDFCGGHGDFCB<<@CFF//DDAF
@M02034:409:000000000-BFKT7:1:2101:21772:5680 1:N:0:24
AAAGTCGAGGTGCCTAAAGTGGCAACCCAGACTAGTGGTATTGTTGGTGGTGCAG
+
AAAA1DAA?DAAFGG1G11AFGGHHHHFGAFFHB1A1FGD2D2D2A/A/AE/11D
@M02034:409:000000000-BFKT7:1:2101:17301:5683 1:N:0:24
AAAGTCGAGGTGCCTAAAGTGGCAACCCAGACTATGAATAATGTTGGTGGTGTAGAGCTTCCTGTAGCCGCATGGCGTTCGTACTTAAATATGGAACTAACCATTCCAATTTTCGCTGTCTCTTATACACATCTCCGAGCCCACGAGACC
+
BBBBBFBBBD2AGGGGGGGBEGFGHHHGGHGGHGHFHHHHHHHHGDGFGGEBFGGFFFHHHGGHGHHHGGEFEEHGGEGFGEHHHHHFHHFHHHDGHHHHHHHHHHHHGGHHHHGCGDEHHHHHHHHHHHGGFFHGB<@CFGHFDCGAGE
@M02034:409:000000000-BFKT7:1:2101:21122:5691 1:N:0:24
AAAGTCGAGGTGCCTAAAGTGGCAACCCAGACTGTTTTGTCTGTTGGTGGTGTTGAGTTTCCTGGAGC
+
?AAAAF?ADBBAFEGGAGGGFGGFFE4AF22A333AFAGGBDFGDF2AB2EEG1A5B55D55FG3B1A
@M02034:409:000000000-BFKT7:1:2101:20697:5700 1:N:0:24
AAAGTCGAGGTGCCTAAAGTGGCAACCCAGACTCATCTGACGGTTGGCG
+
BCCCBFCCBBBBGGGGGGGGGGGHHHHGGHHGHC3F5FG5FEEEEFA3A
@M02034:409:000000000-BFKT7:1:2101:12747:5702 1:N:0:24
AAAGTCGAGGTGCCTAAAGTGGCAACCCAGACTTATATTCCGGTTGGTGGTGTAGAGCTTCCTGTAGCCGCATGGCGTTCGTACTTAAATATGGAACTAACCATTCCAATTTTCGCTGTCTCTTATACACATCTCCGAGCCCACGAGACC
+
BCBBBFCBCCCCGGGGGGGFGGGHHHHGGHHGHHHHHGHHHHGGGGGEFGEGHHHHHHHHHHHHHHHHHGGGGGHHGGGGGGHHHHHHHH4GHHHFFGGGHHGHHHHHHHHHHHGGGGGGHHHHHHHHGFHHHHGGGCC/CFHFG?CEGG
@M02034:409:000000000-BFKT7:1:2101:21105:5704 1:N:0:24
AAAGTCGAGGTGCCTAAAGTGGCAACCCAGACTGTTTTGCCTGTTGGTGGTGTAGAGCTTCCTGTAGCCGCATGGCGTTCGTACTTAAATATGGAACTAATCATTCCACTTTTCGCT
+
3AAABFAADBBBGGGGGGGGGGGGHHHGAAGGHHHHFF23BFGHHHEAF2EFADGF5AFCGFHHFDGBFEEAEFCC@EEGEF2GHHFD@BFFGB3@FFGF4B4BFFFD3BBFFG/>E
@M02034:409:000000000-BFKT7:1:2101:9749:5715 1:N:0:24
AAAGTCGATGTGCCTCAAGTGGCAACCCCGACTAATGAGCAGGTTGGTGGTGTAGAGCTTCCTGTAGCCGCATGG
+
A?A>AFBA3BCFGCG4FBGFF4EHFHGG2AEEGGFGHHB33G2B32AEFABBFFGFB5GGBGEHFFGBDEEG1EE
@M02034:409:000000000-BFKT7:1:2101:24941:5716 1:N:0:24
AAAGTCGAGGTGCCTAAAGTGGCAACCCAGACTCATCGTTGGGTTGGTGGTGTTG
+
BAAABDAB?D>AGGFGGFG6FEABGHHEECGFF33D5BA2FHEGE?G11AEA1AA
@M02034:409:000000000-BFKT7:1:2101:21767:5716 1:N:0:24
AAAGTCGAGGTGCCTAAAGTGGCAACCCAGACGCCGTTTCTGGTTG
+
ABCBAFBBCDBCGGGGGFGGGGGHHHHGGHCG222A22B355GH3E
@M02034:409:000000000-BFKT7:1:2101:12736:5718 1:N:0:24
AAAGTCGAGGTGCCTAAAGTGGCAACCCAGACTTTTATTGGTGTAGAGCTTCCTGTAGCCGCATGGCGTTCGTACTTAAATATGGAACTAACCATTCCAATTTTCGCTGTCTCTTATACACATCTCCGAGCCCACGACCGTACTAGATCT
+
ABBBBFBBCCCBGGGGGGGGGGGHHHHGGHHGHHHHHHHHFGFHEGFGHHHFCFHGFFE3EEAEEFFEEGGGGFAGGF@BGFHHH3GHGBGHFFHHHEGHGHHHHEGGFGHHHHHHHFEFG3BFF3BEEC?BFCFDFGGGAADHBD11??
@M02034:409:000000000-BFKT7:1:2101:24921:5720 1:N:0:24
AAAGTCGAGGTGCCTAAAGTGGCAACCCAGACTCATCGTTGTGTTGGGGTTGTAGAGCTTGCTGTAGCCGCGTGGTG
+
BBBBCFBCCCCCGGGGGGGGGGGHHHHGGH2A3B3D5FG2G2BBA222A1A0A5D5A5BB3AA55555@>F0E@/1?
@M02034:409:000000000-BFKT7:1:2101:17829:5722 1:N:0:24
AAAGTCGAGGTGCCTAAAGTGGCAACCCAGACTGAGCCGTGTGTTGGTGGTGTAGAGCTTCCTGTAGCCGCATGGCGTTCGTACTTAAATATGGAACTAACCATTCCAATTTTCGCTGTCTCTTATACACATCTCCGAGCCCACGAGACC
+
BBABAFBBBBAAFGGGGGGGGGGHHHHGGHHGHHHHHHGEEHHFGHHEFEBFGFHHHHHHHHHHGHGGHGGGGGHG?EGGGDHGHHFFHHHHHHFFHHGGGHFHHHHGHHHHHHGEGGGHHHHHGGHHGHFHHHGFB<CCGGFGGFGGGG
@M02034:409:000000000-BFKT7:1:2101:25884:5723 1:N:0:24
AAAGTCGAGGTGCCTAAAGTGGCAACCCAGACTGCGTTTAGTGTTGGTGGTGTAGAGCTTCCTGTAGCCGCATGGCGTTCGTACTTAAATATGGAACT
+
>3AB>DA3>AAAGGGDBGGGEGDCEAFEGAC2FHGAABAFGGHDFGGBFDEFG3FGGGHCFGBFFGF5AA>EEGG1/>E1E?CF?FBF3FEGFHGB3@
@M02034:409:000000000-BFKT7:1:2101:25866:5723 1:N:0:24
AAAGTCGAGGTGCCTAAAGTGGCAACCCAGACTGCGTTTAGTGTTGGTGGTGTAGAGCTTCCTGTAGCCGCATGGCGTTCGTACTTAAATATGGAACTAACCATTCCAATTTTCGCTGTCTCTTATACACATCTCCGAGCCCACGAGACC
+
BBBBBFBB@BBAGFGGFDGGGGFHGHHGGHHGHHHDFGGAGDGGHHHGGDBFHGHGHHGHFGHHHHGFHFEGGGHHCAEFEGBHHH4BFGGFHHBGGG?FBFHHHHGHHHHHHHG?EEGGHHGHHHHHGHHEGGBFD/BCGEHFCCCDGG
@M02034:409:000000000-BFKT7:1:2101:9762:5739 1:N:0:24
AAAGTCGAGGTGCCTAAAGTGGCAACCCAGACTAATGAGCAGGTTGGTGGTGTAGAGCTTCCTGGAGCCGCATGGCGTTCGT
+
ABBBBFAAB@ABGGGGGGGGBFFHHHHGDGH2B33FHFFFABFG3F2FEDEEA3D5E53AABFF32A21AE0B>B1/B>?1?
@M02034:409:000000000-BFKT7:1:2101:24734:5752 1:N:0:24
AAAGTCGAGGTGCCTAAAGTGGCAACCCAGACTAAGAATCAGGTTGGTGGTGTAGAGCTTCCTGTAGCCGCATGGCGTTCGTACTTAAATATGGAACTAACCATTCCAATTTTCGCTGTCTCTTATACACATCTCCGAGCCCACGAGACC
+
BBBBBFBBBBBBGGGGGFGGGGGHHHHGGHHGHHHGFHHHFHHHHHGGGGGGHHHFGFEHHGFGGHHHHEGEGGHFEGGGGEEHHHGGFFFHGH3FFGGHFHBEGGHGHGGHHHGFGGGHHHGHFGFF3FFFHHGFGBGGCGHGGGF?/F
@M02034:409:000000000-BFKT7:1:2101:22624:5768 1:N:0:24
AAAGTCGAGGTGCCTAAAGTGGCAACCCAGACTATGTTGGCTGTTGGTGGTGTAGAGCTTCCTGTAGCCGCATGGCGTTCGTACTTAAATATGGAACTAACCATTCCAATTTTCGCTGTCTCTTATACACATCTCCGAGCCCACGAGACC
+
BBBBBFBBBBBBGGGGGGGGGGGHHGHGCGHGHFHGEFGGHHGHHHEEFGEEHGHGFGHHFHHHFAFDGEGFGGHCEFGGGGGHGGGFHHFGHFB@GGFF3G3FGBFFHFHHHEEEGGGHHHHH4GGFHFBGGGFFD<<BDGHGCF@DGG
@M02034:409:000000000-BFKT7:1:2101:6566:5771 1:N:0:24
AAAGTCGAGGTGCCTAAAGTGGCAACCCAGACTCATCCTAAGGTTGGTGGTGTAGAGCTTCCTGTAGCCGCATGGCGTTCGTACTTAAATATGGAACTAACCATTCCAATTTTCGCTGTCTCTTATACACATCTCCGAGCCCACGAGACC
+
BBBBAFCBCCCCGGGGGGGGGGGHHHFGGHHGHGHGHHHHFHHFHHGEFEEFFEGFGHHHHHHHFFHHFEGGGGHHGGGGGGGHHHHHHHHHHHFFFHGHHHFGGHHHHHHHHHGGGGGEGHHHFFFHHHFFHHHFDC?@DEHGGFGGGG
@M02034:409:000000000-BFKT7:1:2101:24448:5772 1:N:0:24
AAAGTCGAGGTGCCTAAAGTGGCAACCCAGACTTAGGCTACTGTTGGTGGTGTAGAGCTTCCTGTAGCCGCATGGCGTTCGTACTTAAATATGGAACTAACCATTCCAATTTTCGCTGTCTCTTATACACATCTCCGAGCCCACGAGACC
+
BBBBBFBADDAA4GGFGFGBFGGGGHHGGGCGHGHHBGHHHHHHHFHGGGEFHGHHHHHHHFGFHHHGHG0EFFHHEEGGGGHHHHHFHGGHHHFGFH3FHHHEFGFHGHHHHHEDE?EDHHHHHHFHBGHHHHFFD?G/<FCFD?CFGG
@M02034:409:000000000-BFKT7:1:2101:24269:5779 1:N:0:24
AAAGTCGAGGTGCCTAAAGTGGCAACCCAGACTAAGGAGCATGTTGGTGGTGTAGAGCTTCCTGTAGCCGCATGGCGTTCGTACTTAAATATGGAACTAACCATTCCAATTTTCGCTGTCTCTTATACACATCTCCGAGCCCACGAGACC
+
CCCCCFCCCCBCGGGGGGGGGGGHHHHGGGHGHHHHHHHHHHHHHHEEFGAFGHHFHHHHHHHHHHHHHGGGGGHHGGGGGFHHHHHHFGGHHHHHFHHHHHGHHHGHHHHHHGGGGGGGHHHHHHGHFHHHHHHHGGGGGGHGGGGGGG
@M02034:409:000000000-BFKT7:1:2101:11022:5808 1:N:0:24
AAAGTCGAGGTGCCTAAAGTGGCAACCCAGACTCAGAATAAGGTTGGTGGTGTAGAGCTTCCTGTAGCCGCATGGCGTTCGTACTTAAATATGGAACTAACCATTCCAATTTTCGCTGTCTCTATACACATCTCCGAGCCCACGAGACC
+
BBBBBFBBBBBBGGGGGFGBFGGHHHHGGHHGGHHHGHHHHHHHGHGGGGEFHFHHHHHHHHHHGHHHGGGGGGHHGGGGFGGHHHDFGHFHHFHHGFHFHHGHGHEHHGHHHHGGGGGGHHHHG4EGGHHHHGFGGGGGGHGGGGGGG
@M02034:409:000000000-BFKT7:1:2101:22900:5825 1:N:0:24
AAAGTCGAGGTGCCTAAAGTGGCAACCCAGACTATTCATGGTGTTGGTGGTGTAGAGGTTGCTGTAGCCGCATGGT
+
BBBABFAABDBBGGGGFFGGGFFHHGGGGHHGHHHH5ADG3FGGAH22A2B113D552BB2BA555D5B1A0B115
@M02034:409:000000000-BFKT7:1:2101:16232:5841 1:N:0:24
AAAGTCGAGGTGCCTAAAGTGGCAACCCAGACTGATTAGGAGGTTGGTGGTGTAGAGCTTCCTGTAGCCGCATGGCGTTCGTACTTAAATATGGAACTAACCATTCCAATTTTCGCTGTCTCTTATACACATCTCCGAGCCCACGAGACC
+
ABAAAFCCCCABGGGGGGGGGGGHHHHGGHHGHHHHGHHHHGGEHHGEFGEFGGHHHHHHGHHHHHHHHGGGGGHHGEGGGFGHHHHGHHHHHHGGGGHHHHGHHHHHHHHHHHGGGGFGHHHHHHGHGHGHHHHHGFGGGGHGGCGGGF
@M02034:409:000000000-BFKT7:1:2101:19133:5841 1:N:0:24
AAAGTCGAGGTGCCTAAAGTGGCAACCCAGACTTTTTTTTTTGTTGGTGGTGTAGAGCTTCCTGTAGCCGCATGGCGTTCGTACTTAAATATGGAACTAACCATTCCAATTTTCGCTGTCTCTTATACACATCTCCGAGCCCACG
+
BBBABFAB@DAAGGGGGCGGGFFHHHHGGGHFHHHHHGGGGG0BGFEFGFEFGFFFGHHHHGHHHHHHHFGGEFHGGGGEGGHHHGBFFHEGHHFFFHHGHFGHHHHHGHHHHHGGG/?DGGHHHHFFFFGHHFGFDCCGGGCFG
@M02034:409:000000000-BFKT7:1:2101:14309:5849 1:N:0:24
AAAGTCGAGGTGCCTAAAGTGGCAACCCAGACTTGTGGTGGTGTTGGTCTTGTAGAAGTTGCTGT
+
BCCCCFCCCCBAGGGGGGGGGGGHFGGGGHHGH5FDA2B2BBFGGH2A5ADBA5D555AA5D355
@M02034:409:000000000-BFKT7:1:2101:10832:5870 1:N:0:24
GCTCTTAAAGAGGAGAAAGGTCATGCCTTGT
+
CCCCCFFFFFFFGGGGGGGGGGHHH5FH545
@M02034:409:000000000-BFKT7:1:2101:23884:5896 1:N:0:24
AAAGTCGAGGTGCCTAAAGTGGCAACCCAGACTGTTGAT
+
BBBBBFABBBABGGGGGGGGGEFFHHFGGHGGH33D355
@M02034:409:000000000-BFKT7:1:2101:24148:5897 1:N:0:24
AAAGTCGAGGTGCCTAAAGTGGCAACCCAGACTAAGAAGAAGGTTGGTGGTGTAGAGCTTCCTGTAGCCGCATGGCGTTCGTACTTAAATATGGAACTAACCATTCCAATTTTCGCTGTCTCTTATACACATCTCCGAGCCAACGAGACC
+
BBBBAFBBBBBBGGGGGFGGGGGGHHHGDHHGHGFHFGB3BFGGEFCFEGFEA3FDFABFAGGGFFF53BE?EEF1EE@CFFCEFGHDEGGFFD33EHHH3?3B34?4FFFHHBE<EGE3EBFFDDFFFFHBFGH2</C?/2@FA/?CA?
@M02034:409:000000000-BFKT7:1:2101:19974:5938 1:N:0:24
AAAGTCGAGGTGCCTAAAGTGGCAACCCAGACTGCTAATGTTGTTGGTGGTGTAGAGCTTCCTGTAGCCGCATGGCGTTCGTACTTAAATATGGAACTAACCATTCCAATTTTCGCTGTCTCTTATACACATCTCCGAGCCCACGAGACC
+
AAAAAFBBBBBBGGGGGGGGGGGHHHGGGHDFHHHHHHHGHHHHHEGFF2EFHHHFEGHHHHHHHHHGHGGGGGHFGEGGFFHHHHGFFGGHHH3FHHGGHFHHHHFFHHHHHH?FGGFFHHHHHFHFHHHGHHGGG?GGGGHGGCFFFF
@M02034:409:000000000-BFKT7:1:2101:8036:5952 1:N:0:24
AAAGTCGAGGTGCCTAAAGTGGCAACCCAGACTTAGCAGCAGGTTGGTGGTGTAGAGCTTCCTGTAGCCGCATGGCGTTCGTACTTAAATATGGAACTAACCATTCCAATTTTCGCTGTCTCTTATACACATCTCCGAGCCCACGAGACC
+
CCBBBFABCCCCGGGGGFGGGGGHHHFFGHHGHHHHHFHHFHHHGHGGGGEFHHHHHHHHHHHHHHHHHGGGFGHFEEGFGEHHHHHDHHGHHGFGGHHHHHGHHHHGHHGHHHGGGGGHGHHHHFHHFHHHHGFHD@DFGGHGGFFGFG
@M02034:409:000000000-BFKT7:1:2101:24770:5958 1:N:0:24
AAAGTCGAGGTGCCTAAAGTGGCAACCCAGACTTTGAATGGTGTTGGTGGTGTAGAGCTTCCTGTAGCCGCATGGCGTTCGTACTTAAATATGGAACTAACCATTCCAATTTTCGCTGTCTCTTATACACATCTCCGAGCCCACGAGACC
+
BBBBBFBBBBBBGGGGGGFFGGFFHHHGCAEFFHHHHHHHGHHHGHGEGGGGGEHBGDEGHHHHFHEFFGGGFGHFGAFGGEFHGFGHFGFGF33@GFDGGFEFFFH4EFGGGF/?E/EGGGHGFDFHGF2BGFGFDCGB/<GFF/<ADF
@M02034:409:000000000-BFKT7:1:2101:15077:5964 1:N:0:24
AAAGTCGAGGTGCCTAAAGTGGCAACCCAGACTAAGAATAAGGTTGGTGGTGTAGAGCTTCCTGTAGCCGCATGG
+
BCCBBDABCCAAGGGGGGGGGGGHHHHGGHHGHF33AAG5ABGDAFEEA?EFFFGDA5FFBG5BB5F5BEFEFCC
@M02034:409:000000000-BFKT7:1:2101:9000:5975 1:N:0:24
AAAGTCGAGGTGCCTAAAGTGGCAACCCAGACTTATAGAGGGTTGGTGGTGTAGAGCTTCCTGTAGCCGCATGGCGTTCGTACTTAAATATGGAACTAACCATTCCAATTTTCGCTGTCTCTTATACACATCTCCGAGCCCACGAGACC
+
BCBCCFCCCCCCGFGGGFGFGGGHHHHFGHCFHGHHHHHHHGFGGGEFGEFGHHHGGHGFHHHGHHHHGGCDGHGFEGGGBBGHHGGGGBGHH3FFHB3?FGGGHGGHHHHHHGGGGFHHHHHHHHFHFGHHHHGGGGGGGHGGFGGGG
@M02034:409:000000000-BFKT7:1:2101:24550:5975 1:N:0:24
AAAGTCGAGGTGCCTAAAGTGGCAACCCAGACTAAGAAGAAGGTTGGTGGTGTAGAGCTTCCTGTAGCCGCATGGCGTTCGTACTTAAATATGGAACTAACCATTCCAATTTTCGCTGTCTCTTATACACATCTCCGAGCCCACGAGAC
+
BCCCCFCABCBBGGGGGDFGGGGHHHHGGHHGHHHHHHHHHHHHHHGFGGEFGHHHHHHHHHHHFGGFGEEFGGHHGFGGGEHHHHHGHFFHHGDGGHHHHHEHHHFHHGHHHHGGGGGFHHHHFHFFFGHHHHHHGGGGDGHEGGGGG
@M02034:409:000000000-BFKT7:1:2101:20796:5977 1:N:0:24
AAAGTCGAGGTGCCTAAAGTGGCAACCCAGACTCTTCGGACGGTTGGTGGTGTAGAGCTTCCTGTGGCCGCATGGCGTTCGTACTTAAATATGGATCTAACCTTTCCAATTTTCGCT
+
CCCCCFBBCCCCGGGGGGGGGGG4GAGGGGAFFHH55F2BEFG1F0AAFAEFAD555DABG@BEG3BF10>>EEFH?EEFEGHE/FGHBFGE?3B3?FGDG03DGF34??FGHH//<
@M02034:409:000000000-BFKT7:1:2101:9330:5987 1:N:0:24
AAAGTCGAGGTGCCTAAAGTGGCAACCCAGACTGCTGTTAGGGTTGGTGGTGTAGAGCTTCCTGTAGCCGCATGGCGTTCGTACTTAAATATGGAACTAACCATTCCAATTTTCGCTGTCTCTTATACACATCTCCGAGCCCACGAGACC
+
BBBBBFB?DBBBBGGGGGGFGGGFHHHEDF2AFHHFBHHGHHFGFEG2AE1FFHH5D5GHFFDHFHEHHGGGGEFGFEGFGGHHHHBFDGBFHEFFFFBBFHHHHHHHFGHHHGFGGAEDFHHGHHDGFGGFCFFGG/BCCGHGGC@A?F
@M02034:409:000000000-BFKT7:1:2101:20229:5994 1:N:0:24
AAAGTCGAGGTGCCTAAAGTGGCAACCCAGACTGGGGGTAAGGTTGGTGGTGTAGAGCTTCCTGTAGCCGCATGGCGTTCGTACTTAAATATGGAACTAACCATTCCAATTTTCGCTGTCTCTTATACACATCTCCGAGCCCACGAGACC
+
BBBBBFBBBBABGGGGGGGGGGGHGGHGGDGGHGHHGGEEGGFFGFEFFGEFGFHBGGFHFHHHFFFEGEFGGGHGGGGGGEFHHHHHHHGHHHFBGHHHHHEHFHFGHGHHHGGGGGFFFHHHHFGFFGDGBGGGD//CDFGGCFGGDG
@M02034:409:000000000-BFKT7:1:2101:9394:5995 1:N:0:24
AAAGTCGAGGTGCCTAAAGTGGCAACCCAGACTAATATGAAGGTTGGTGGTGTAGAGCTTCCTGTAGCCGCATGGCGTTCGTACTTAAATATGGAACTAACCATTCCAATTTTCGCTGTCTCTTATACACATCTCCGAGCCCACGAGACC
+
CCCCCFCCBCCCGGGGGGGGGGGHHHHGDHHGHHHHHHHGHHHHGCEEFGFFGHHHHHHHHHHHHHHHHGGGGGHHGGGGGGFHHHGFGGBGHHEBHGGFHHHHHHGHGHHHHFGGGGGGHHHHHHGHFGFHCGDFD/CFGGEAFCCDEG
@M02034:409:000000000-BFKT7:1:2101:7847:5995 1:N:0:24
AAAGTCGAGGTGCCTAAAGTGGCAACCCAGACTGGTCTGTGGGTTGGTGGTGTAGAGCTTCCTGTAGCCGCATGGCGTTCGTACTTAAATATGGACCTAA
+
AAA?AF1ADDAAFGGFCGFBGGGHFHHGGH0AGFGHHFHHHFCFEAEEGGGFGEH2B1FGDAAFEEGEDEEEGEF0/EF/E>0GAB2@BF2BDB11BB>C
@M02034:409:000000000-BFKT7:1:2101:9414:6002 1:N:0:24
AAAGTCGCGGTGCCTAAAGTGGCAACCCAGACTAATATGAAGGTTGGTGGTGTAGAGCTTCCTGTAGCCGCATGGCGTTCGTACTTAAATATGGAACTAACCATTCCAATTTTCGCTGTCTCTTATACACATCTCCGAGCCCACGAGACC
+
A?AA>BA3>?ADEGGGFFGGGGGHGGHGGHHGHHHFH5GFDBG3BBEACEFFAFFFBDFABF5BBADD3EECGEFEEEFGFGHGFFHFFGGHHHEBFHEFCGBFG?BDGGHHHFEEEGEBGFGHFHFHBGFF2GFGCG??DEFFGC/CEF
@M02034:409:000000000-BFKT7:1:2101:16055:6010 1:N:0:24
AAAGTCGAGGTGCCTAAAGTGGCAACCCAGACTACTGATAATGTTGGTGGTGTAGAGCTTCCTGTAGCCGCATGGCGTTCGTACTTAAATA
+
AB@?ADAABBAAGFFGGGGAGFFFFHHDFDE2AB3AB5BA5DFA55AFGG2F1BG5GH3F5BGFB5B5BA0EFGHHG>01?EB1FEEF3GB
@M02034:409:000000000-BFKT7:1:2101:5926:6019 1:N:0:24
ACCTTCGAGGTGCCTAAAGTGGCAACCCAGACTGCGACTTAGGTTGGTGGTGTAGAGCTTCCTGTAGCCGCATGGCGTTCGTACTTAAATATGGAACTAACCATTCCAATTTTCGCTGTCTCTTATACACATCTCCGAGCCCACGAGACC
+
>>>>>CABFDABGGGGFGGGFGGHHHF22GHGHHHF2EGGFGFDFGCEGCEFFHHFHFFHGFHGGBGFHGGGGGFGFGGGGGFEGGGFGGEGHBEFGH3BFHFFFHEGHFFHHHGGGGG3?GGHHH3D3B2B?FDFD/@@/<FFG<@DAF
@M02034:409:000000000-BFKT7:1:2101:5258:6028 1:N:0:24
TTTTCTGACGAGTAACAAAGTTTGGATTGCTACTGACCGCTCTCGTGCTCGTCGCTGCGTTGGGGCTTGCGTTTATGGTACGCTGG
+
AAB?AD@5F3?DGGCGGGGGGGFFGBFFGGHGGGGGFCCCCFGG?E2AFFGG1EFFGGGGEG10@?@EGFE1EG1@FFH44?1?/?
@M02034:409:000000000-BFKT7:1:2101:11504:6035 1:N:0:24
AAAGTCGAGGTGCCTAAAGTGGCAACCCAGACTGTTTGTGCTGTTGGTGGTGTAGAGCTTCCTGTAGCCGCATGGCGTTCGTACTTAAATATGGAACTAACCATTCCAATTTTCGCTGTCTCTTATACACATCTCCGAGCCCACGAGACC
+
ABCBBFBCCCAAGGGCGGGGGGGGHHHGGGHGHHHHHHHHHHDHGHHFGGGFHHHHHHHHGHHHHHHHHGGCFGHHGGGGGGHHHHHHHHHHHH3FFHHFHHHHHGHHHHHHHHGCGGGGHGHHFHGHHFHFFHHFGGGGGEHGC/CDDE
@M02034:409:000000000-BFKT7:1:2101:9339:6048 1:N:0:24
AAAGTCGAGGTGCCTAAAGTGGCAACCCAGACTATGAATCATGTTGGTGGTGTAGAGCTTCCTGTAGCCGCATGGCGTTCGTACTTAAATATGGAACTAACCATTCCAATTTTCGCTGTCTCTTATACACATCTCCGAGCCCACGAGACC
+
BBBCCFCACCCCGGGGGGGGGGGHHHHGGHHGHHHHHHHHGGHHHHHGGGEGHHHHHHHHHHHHHGGHHGGGGGHHGGGGGGHHHHHGHHHHHHHHGHGHHHFHHFFHHHHHHHGGGGGHGHHHHHEHGHHHHHHHGG@CGGHGCGCFGE
@M02034:409:000000000-BFKT7:1:2101:8446:6051 1:N:0:24
AAAGTCGAGGTGCCTAAAGTGGCAACCCAGACTGAGGGGGGGGTTGGTGGT
+
>3AA3DBAD>>4FFE5A446AGGGHFGGFFHFHFCGEGCEGGB9-@BD.A9
@M02034:409:000000000-BFKT7:1:2101:19206:6058 1:N:0:24
AAAGTCGAGGTGCCTAAAGTGGCAACCCAGACTCCGCCTCCTGTTGGTGGTGTAGAGCTTCCTGTAGCCGCATGGCGTTCGTACTTAAATATGGAACTAACCATTCCAATTTTCGCTGTCTCTTATACACATCTCCGAGCCCACGAGACC
+
BAABBFBBBDAAGGGFGGGGGGGCHHHGGAGGHHHGGGGGHHHHGHGEGGFFGFFBDGHHEFHHGHHHHGGGFGHFEBEFEFFGHHGFHHGHHHBFGHGHFFFGHHHH4BFHHFGGGGGGHGHHFF3BFC2FFDFDEB/@BGHF?</?AG
@M02034:409:000000000-BFKT7:1:2101:22666:6060 1:N:0:24
AAAGTCGAGGTGCCTAAAGTGGCAACCCAGACTCAGCCTGCTGTTGGTGGTGTAGAGCTTCCTGTAGCCGCATGGCGTTCGTACTTAAATATGGAACTAACCATTCCAATTTTCGCTGTCTCTTATACACATCTCCGAGCCCACGAGACC
+
A>AAAFAABBBBGGGGGGGGGGGHHHHGGHHGHHHHHHHHHHHHHHGEGGGGHHHFGHHHHHHHGGHHHGGGGGHHGGGGEFCHHHGGHHGHHGFGHHFHHHHGHHEG4FGHHHGGGGGGHHHHHGGHHHFHBGHHD/CCGGGGGGCADF
@M02034:409:000000000-BFKT7:1:2101:25818:6061 1:N:0:24
AAAGTCGAGGTGCCTAAAGTGGCAACCCAGACTTGGGGGGGTGTTGGTGGTG
+
33>A>D?AABB@FGGGCDGBFDA4BBGE2AA2FB3FHC?EG:@-AGG.;A.9
@M02034:409:000000000-BFKT7:1:2101:20045:6067 1:N:0:24
AAAGTCGAGGTGCCTAAAGTGGCAACCCAGACTCAGGCGCCTGTTGGTGGTGTAGAGCTTCCTGTAGCCGCATGGCGTTCGTACTTAAATATGGAACTAACCATTCCAATTTTCGCTGTCTCTTATACACATCTCCGAGCCCACGAGACC
+
BBBBBFBBBBBBFGGGGGGGGFGGHHGGGEGGHHHHHHGGGGHHHHGFGGEFGHHGHHHHHHHHHHGGHGGGGGHHGGGGGFBHHHHHHGFHHHGGHHHHGHHHHHGHHHHHHHGGGGGGHGHHHHGHBGFGHHFGG@FGGGEGG/C/AF
@M02034:409:000000000-BFKT7:1:2101:16393:6072 1:N:0:24
AAAGTCGAGGTGCCTAAAGTGGCAACCCAGACTAAGCTTAAGGTTGGTGGTGTAGAGCTTCCTGTAGCCGCATGGCGTTCGTACTTAAATATGGAACTAACCATTCCAATTTTCGCTGTCTCTTATACACATCTCCGAGCCCACGAGACC
+
CCCCCFAABCAAGGGGGGGFFGFGHHHGGHHGHC3FFFGF5FHGGHGEFEEFFAF5FFHHHHHHHGHFGGGFGGGAEGGGGB2GEGG33FGGGG33FGG3CFDGHHHGGGFGHHGGGGEGHGHF4BBGGHFHGHHFGGGGGG?FD?CDFF
@M02034:409:000000000-BFKT7:1:2101:17345:6073 1:N:0:24
AAAGTCGAGGTGCCTAAAGTGGCAACCCAGACTCCGAGTCAGGTTGGTGGTGTAGAGCTTCCTGTAGCCGCATGGCGTTCGTACTTAAATATGGAACTAACCATTCCAATTTTCGCTGTCTCTATACACATCTCCGAGCCCACGAGACCA
+
BACBCDABBCCCGGGGGGGGGGGHHHHGGHCFHHFEAEGHAFHHHHGEAEFCAAD5DDDEEFGA5BA5AEE>EE11>EEGEB?EGFF33BGD@333BBFF303B?4F44F3F44/?FD/B?3B3B3BFGDCH33GGFGGGF/FC<C/CF<
@M02034:409:000000000-BFKT7:1:2101:10555:6074 1:N:0:24
AAAGTCGAGGTGCCTAAAGTGGCAACCCAGACTCCGCCTCATGTTGGTGGTGTAGAGCTTCCTGTAGCCGCATGGCGTTCGTACTTAAATATGGAACTACCATTCCAATTTTCGCTGTCTCTTATACACATCTCCGAGCCCACGAGACC
+
AAAAAFAADDAAGGG1B1BFGGGFCGGGGHFGHHHGGGGGGHHHHFHEGCEFAFG2FGHHGHHHHEGFHGG/EEFCEFGGFGBGGEG1FHGGHG11BGHFCCFHHFF2BFGGFEEFFEGHFHHFGDDGFFHHEF<B/><<FCFCCGCEE
@M02034:409:000000000-BFKT7:1:2101:16018:6079 1:N:0:24
AAAGTCGAGGTGCCTAAAGTGGCAACCCAGACTAATCCTCCTGTTGGTGGTGTAGAGCTTCCTGTAGCCGCATGGCGTTCGTACTTAAATATGGAACTAACCATTCCAATTTTCGCTGTCTCTTATACACATCTCCGAGCCCACGAGACC
+
BCCCBDAADBCCGGGGGGGFGGGHHHHGGHHGHHHHHHHHHHHHHHHGGGGGGFHFGHHHHGHHHHHHHGGGGGHGGGGGGGEHGHFGGHHHHFFGHHHHHHGHHHHG?FGHHGGGGGGHHHHHHHHHHHHHHHHHGCCDGGEFGGGGGG
@M02034:409:000000000-BFKT7:1:2101:8437:6080 1:N:0:24
AAAGTCGAGGTGCCTAAAGTGGCAACCCAGACTGAGGGGGGGGTTGGGGGTGTAG
+
BBBAADA3@DBBGGGGCGGFGFGFBGHDGC2FHHBGGGGGG?B@B-?-@?;@-/9
@M02034:409:000000000-BFKT7:1:2101:26023:6114 1:N:0:24
AAAGTCGAGGTGCCTAAAGTGGCAACCCAGACTAATAATAGGGTTGGTGGTGTAGAGCTTCCTGTAGCCGCATGGCGTTCGTACTTAAATATGGAACTAACCATTCCAATTTTCGCTGTCTCTTATACACATCTCCG
+
BBCCBFBBBCCCGGGGFGGGGGGHHHHGGHHGH3FG5FGHHBGHGGGAF1EFHGGGGGHHFHHHHDFDFEG0EEG1EE@FEEEGCEHGGGHFFHBFFGFE3?3FBHG44DFHHBEEFEE3B4DF?FDBFHFF2FG2<
@M02034:409:000000000-BFKT7:1:2101:8372:6131 1:N:0:24
AAAGTCGAGGTGCCTAAAGTGGCAACCCAGACTTCTCCTGCTGTTGGTGGTGTAGAGCTTCCTGTAGCCGCATGGCGTTCGTACTTAAATATGGAACTAACCATTCCACTTTTCGCTGTCTCTTATACACATCTCCGAGCCCACGAGACC
+
BBBBBFBBBBBAGGGGGFGGGGGHHHHGGHAFHHFHHHHFGHGHHFHFEDGFHHHHGFHHHFHHHGHGHGFGGGHFGGGGGGHHHHG3GGFGHE3FFHFGHGFHHHHF3BGHHEEGGGGHGHHHGH4FDGHHGHGFGCCGGGHFFCCGGC
@M02034:409:000000000-BFKT7:1:2101:24982:6144 1:N:0:24
AAAGTCGAGGTGCCTAAAGTGGCAACCCAGACTCGGCCTCGGGTTGGTGGTGTAGAGCTTCCTGTAGCCGCATGGCGTTCGTACTTAAATATGGAACTAACCATTCCAATTTTCGCTGCATCTTATACACATCTCCGAGCCC
+
BBB@AFBBDBABGGGGFGGGGGGHHHHGGHAABFDDFEEGGGGGFFGE1EEF13F5D5FF5BGFBB5DEAE0EEG1>B>1?E2??BG3BGH4EF33FGGG303B?4F4?F?GE4@<EG/23BBB3BBBGB2<FBG2D?C@/F
@M02034:409:000000000-BFKT7:1:2101:11624:6147 1:N:0:24
AAAGTCGAGGTGCCTAAAGTGGCAACCCAGACTTC
+
ABCCAFBCCCCCGGGGGGGGGGGGHHHGGHHGHC5
@M02034:409:000000000-BFKT7:1:2101:16355:6155 1:N:0:24
AAAGTCGAGGTGCCTAAAGTGGCGACCCAGACTAATAAGAGTGTTGGTGGTGGAGAGCT
+
>1AA>BA?D1>AGFGBF1FGEBA0AA00AGFFFFB12DE11DF1AAF/AAAA/AB1A/B
@M02034:409:000000000-BFKT7:1:2101:23907:6171 1:N:0:24
AAAGTCGAGGTGCCTAAAGTGGCAACCCAGACTGAGATGGAGGTTGGTGGTGTAGAGCTTCCTGTAGCCGCATGGCGTTCGTACTTAAATATGGAACTAACCATTCCAATTTTCGCTGTCTCTTATACACATCTCCGAGCCCACGAGACC
+
ABBBBFBB?DABGGGGGGGGGGFHHHHGGHHGHFGHHHHHHHGGHGGGGFAFGFHHHHHHHFHHHHHFHGGEGGHHGEGFFEEGHHHHHHHHHHGGHHHFGGHHHHHHHHHHHHGGDGGHHHHHGHHGFHHHHFFFDC/BDGHGG@DG/F
@M02034:409:000000000-BFKT7:1:2101:18745:6183 1:N:0:24
AAAGTCGAGGTGCCTAAAGTGGCAACCCAGACTATGCCTGCTGTTGGTGGTGTAGAGCTTCCTGTAGCCGCATGGCGTTCGTACTTAAATATGGAACTAACCATTCCAATTTTCGCTGTCTCTTATACACATCTCCGAGCCCACGAGACC
+
CCCCCFCCC@BBGGGGGGGGGGGHHHHGGHHGHHHHHHHHGHHHHHHGGGGFGFHFDHHHFHHHHHHFFGGGGGHFGGGGGGBFHGGHEHHGGFFBGHHHHHFHHHHHHHHHHFGGGFEGFHGHFHFB4FDGCGGFDB/CCFFGG?FGFC
@M02034:409:000000000-BFKT7:1:2101:18763:6187 1:N:0:24
AAAGTCGAGGTGCCTAAAGTGGCAACCCAGACTATGCCTGCTGTTGGTGGTGTAGAGCTTCCTGTAGCCGCATGGCGTTCGTACTTAAATATGGAACTAACCATTCCAATTTTCGCTGTCTCTTATACACATCTCCGAGCCCACGAGACC
+
AABBAFB3AAAAFGGFAFEFGGGHHHHGGHHFHHHHHHHHBFHFFEEBFEEFFDGHHGHBFGHHHFGDAEFAEEGFEEGGD1FGBBFFGGFHHHFEFGEF@B3BFBB?GGHHH4E?EFGFHFGHBGFD4BFFFDF?B/><BC/F/<<//C
@M02034:409:000000000-BFKT7:1:2101:15149:6204 1:N:0:24
AAAGTCGAGGTGCCTAAAGTGGCAACCCAGACTGAGGATCAGGTTGGTGGTGTAGAGCTTCCTGTAGCCGCATGGCGTTCGTACTTAAATATGGAACTAACCATTCCAATTTTCGCTGTCTCTTATACACATCTCCGAGCCCACGAGACC
+
BCCCAFBBBCCCGGGGGGGGGGGHHHHGGHHGHHGGGHHHFHHHGHGEFGEFHHHGHHHHHHHHHHHHHGGEGGHGGGGGGFHHHHHFGHHHHHFHFHGHHHFFHHGHHHHHHHGGGGGHHHHHHHHHGHHHHHFHGFCCGEFFGFGAEF
@M02034:409:000000000-BFKT7:1:2101:26028:6204 1:N:0:24
AAAGTCGAGGTGCCTAAAGTGGCAACCCAGACTCCTAATCCTGTTGGTGGTGTAGAGCTTCCTGGAGCCGCATGGTT
+
3A3>AFAAD2AAFFGGFEFEFGGFFFGGDGHFHH3GHFG35DFB5BC2FFGCFFF5D5BB5BBA3BB2AAA0BE1@5
@M02034:409:000000000-BFKT7:1:2101:5419:6208 1:N:0:24
AAAGTCGAGGTGCCTAAAGTGGCAACCCAGACTAAGCCTTTTGTTGGTGGTGTAGAGCTTCCTGTAGCCGCATGGCGTTCGTACTTAAATATGGAACTAACCATTCCAATTTTCGCTGTCTCTTATACACATCTCCGAGCCCACGAGACC
+
AABBADAABBBBGGGGGFGGGGGGGHHGGHHGHHHHHHHFHHHHHHGAFFFGEFFFGHHGHHHHHHHFFFGEGGHHFEGGGGEGGH4BFGEHHHDFGHFBGGGGHFFGHGHHHGFFFGEHHBGBBHHHHGHHHHHF<<>@BFHGGGGGGF
@M02034:409:000000000-BFKT7:1:2101:22897:6209 1:N:0:24
AAAGTCGAGGTGCCTAAAGTGGCAACCCAGACTCCGCTTCCTGTTGGTGGTGTAGAGCTTCCTGTAGCCGCATGGCGTTCGTACTTAAATATGGAACTAACCATTCCAATTTTCGCTGTCTCTTATACACATCTCCGAGCCCACGAGACC
+
AAB3AFAABDBBGGGGGGGGGGGHHHHGGHHGHHHGGGGGHHHHGHE2FGEFGHHFHGHHHHHFFFHGHGG0EEHHGGGGEGBGHHDGFHGHHBFFHHFBGHFFHFHFFHHHHHGGGGGFHHHHBG3DBHFHCGDGDFGGGFHGGGCADF
@M02034:409:000000000-BFKT7:1:2101:19666:6210 1:N:0:24
AAAGTCGAGGTGCCTAAAGTGGCAACCCAGACTCCGATTACTGTTGGTGGTGTAGAGCTTCCTGTAGCCGCATGGCGTTCGTACTTAAATATGGAACTAACCATTCCAATTTTCGCTGTCTCTTATACACATCTCCGAGCCCACGAGACC
+
BBBBBFBBBBAAGGGGGGGGGGGHHHHGGCHFHHFGEGGGHHHHHHGEFEAFGHHFHHHHHHHHHGHFHE?>EEEGFGGGGGHHGHHGEGGHHHGHFHHHGGGHHHHHHGHHHHGEFGEHHHHHGGHHBFGFGHG2?/</CFHFGDGGG?
@M02034:409:000000000-BFKT7:1:2101:19660:6227 1:N:0:24
AAAGTCGAGGTGCCTAAAGTGGCAACCCAGACTCCGATTACTGTTGGTGGTGTAGAGCTTCCTGTAGCCGCATGGCGTTCGTACTTAAATATGGAACTAACCATTCCAATTTTCGCTGTCTCTTATACACATCTCCGAGCCCACGAGACC
+
CCCBCFABCCBCGGGGGGGGGGGHHHHGGHHGHB3E2EEAFHHHHHHGGGGFGHHGHHHHHHHHHHHHHGGGGGHHGGGGGFHHHHHHFHGHHHHGHHHHHHHHHHGHFGGHHHGGGGGHHHHHHHGHHHGHHHFGF?DGGGHGGCFGGF
@M02034:409:000000000-BFKT7:1:2101:24766:6242 1:N:0:24
AAAGTCGAGGTGCCTAAAGTGGCAACCCAGACTCCTCATTCTGTTGGTGGTGTAGAGCTTCCTGTAGCCGCATGGCGTTCGTACTTAAATATGGAACTAACCATTCCAATTTTCGCTGTCTCTTATACACATCTCCGAGCCCACGAGACC
+
AAAAAFABBDAAGGGGGGGGGBFHGHHGGGFGHFHGHFF555FGHGHFGGBFFFHFHHHHHHHHGFHABAEEGGHGEEGGGGFHGHHFGGGHHHFDGHFHHHHGGGGDHGGGHHEGFGGFHHHH4GFFBFGHHHEGGCG/BFHGGBDGGG
@M02034:409:000000000-BFKT7:1:2101:22010:6244 1:N:0:24
AAAGTCGAGGTGCCTAAAGTGGCAACCCAGACTGAGTTGCTGGTTGGTGGTGTAGAGCTTCCTGTAGCCGCATGGCGTTCGTACTTAAATATGGAACTAACCATTCCAATTTTCGCTGTCTCTTATACACATCTCCGAGCCCACGAGACC
+
AAAABFBBBBBBGGGGGGGGGGGHHHHGGHHGHHHHHHHHHHHHHGGGGGEFGFHHHHHHHHHHHHHHHGGGGGHGGEGGGGFHHHHGHHGHHHFHHHGHHHGHHHHHHHHHHHGGGGGHHHHHHHHHGHHHFHHHG?FGCAGGGDGGGE
@M02034:409:000000000-BFKT7:1:2101:19671:6247 1:N:0:24
AAAGTCGAGGTGCCTAAAGTGGCAACCCAGACTTGTTTGACTGTTGGTGGTGTAGAGCTTCCTGTAGCCGCATGGCGTTCGTACTTAAATATGGAACTAACCATTCCAATTTTCGCTGTCTCTTATACACATCTCCGAGCCCACGAGACC
+
AA?AA@AADDAAGGGGGGGAGFGHHHHGFAEFHHHFGHHHHHFHHHHEEEABFGHFFGHHHFGFGHGHHGGGGFHFEGGGGFFFHHFGHHEHGFBFCH@FGGHHHHGHGGHHHHGGGFGHHGHHHHDDB1GHHHHHG?CCCGHGGGG???
@M02034:409:000000000-BFKT7:1:2101:14586:6249 1:N:0:24
AAAGTCGAGGTGCCTAAAGTGGCAACCCAGACTAATCGTCCTGTTGGTGGTGTAGAGCTTCCTGTAGCCGCATGGCGTTCGTACTTAAATATGGAACTAACCATTCCAATTTTCGCTGTCTCTTATACACATCTCCGAGCCCACGAGACC
+
CBBCCFBCCCCCGGGGGGGGGGGHGHHGGHHGHHHHHGHHGGHHHHHFFFEEFDGFGFFHHHHHHHHGHGGEFGHCEEGGGEGHHHGGHFHHHE@EGHHHFCDGFHF4FGGHGFEFFGEGGHGGDDHFHGGBGHHB/?DGGGEFCGCDD<
@M02034:409:000000000-BFKT7:1:2101:8275:6259 1:N:0:24
AAAGTCGAGGTGCCTAAAGTGGCAACCCAGACTGAGTCTACTGTTGGTGGTGTAGAGCTTCCTGTAGCCGCATGGCGTTCGTACTTAAATATGGAACTAACCATTCCAATTTTCGCTGTCTCTTATACACATCTCCGAGCCCACGAGACC
+
ABA3AFBBBDBBGGGGGGGGGGGHHHHGCGHGHHGHHHHHHHHHHHHEFG2BFFG5BHHHHFHHHGHHHGFGGFHHGEGEEEEHHHBFGHFHHHBGFHHGGHHHHHGHHHHHHHGGGGDGFFGGHHFHGHFFGHHFECDCGGHGGGGFGG
@M02034:409:000000000-BFKT7:1:2101:13210:6269 1:N:0:24
AAAGTCGAGGTGCTAAAGTGGCAACCCCAGACTGTTAGGCCGGTTGG
+
BBBBBDA>ADABGFABA4FGGAHFAGGGGFHGHHHH5FHFHGGGGG?
@M02034:409:000000000-BFKT7:1:2101:24845:6273 1:N:0:24
AAAGTCGAGGTGCCTAAAGTGGCAACCCAGACTGAGTAGTTTGTTGGTGGTGTAGAGCTTCCTGTAGCCGCATGGCGTTCGTACTTAAATATGGAACTAACCATTCCAATTTTCGCTGTCTCTTATACACATCTCCGAGCCCACGAGACC
+
BBBBBFAB?DABGGGGGGGGGGGHHHHGGGHGHHGHHHHFGFHHHHHGGDEFHGHDFHHFHFHFHHHHFGGGGEHGEGGGGFGFGHHFHHHHHG3GHHFGHHHHHHHHFGHHHGEFGGEHHGHHGGFGFHHHEGGHGGGGGGEG@@?DGG
@M02034:409:000000000-BFKT7:1:2101:10730:6289 1:N:0:24
AAAGTCGAGGTGCCTAAAGTGGCAACCCAGACTTAGGCGGAGGTTGGGGGTGTAGAGGTTCCTGTAGCAGCATGGCGTTCGTACTTAAATATGGAACTAACCATTCCAATTTTCGCTGTCTCTTATACACATCT
+
33>A>@33>>>>B4F5ABGGFDAF44AAAGGGH5DFGFEC2AEACFE0AE0>E3B3B2B233BFF4F44BBEGEC1>?/?/?0??4?33B?DGE33?G?C101BB22??GHG2DC/CA?B22@F?1<<1FBC1<
@M02034:409:000000000-BFKT7:1:2101:10712:6294 1:N:0:24
AAAGTCGAGGTGCCTAAAGTGGCAACCCAGACTTAGGCGGCGGTTGGTGGTGTAGAGCTTCCTGTAGCCGCATGGCGTTCGTACTTAAATATGGAACTAACCATTCCAATTTTCGCTGTCTCTTATACACATCTCCGAGCCCACGAGACC
+
BBBBBFBBBBBBGGGGGGGGGGGHHHHGGHHGHHHHHHGGGGGGGGGGGGEFHHHHHHHHHHHHHHHHHGGGGGHHGGGGGGHHHHFHHHHHHHGHHHHHHHGHHHGHHHHHHHGGGGGGHHHHHHHHGHHHHHFFGCGGGGHGGGGGGG
@M02034:409:000000000-BFKT7:1:2101:18396:6300 1:N:0:24
AAAGTCGAGGTGCCTAAAGTGGCAACCCAGACTGAGTGTCTGGTTGGTGGTGTAGAGCTTCCTGTAGCCGCATGGCGTTCGTACTTAAATATGGAACTAACCATTCCAATTTTCGCTGTCTCTTATACACATCTCCGAGCCCACGAGACC
+
CCCCCFBBCCCCGGGGGGGGGGGHHHHGGHHGHHGHFGHHHHHHHGGEEEEFGHHEFDFGHHHHHGHFGEGGGGHEEGGGGFHHHHHGHHHHHH3EFHGHGHFGHHFFHGHHHFFEGGEHGHHDBHFGFFFGHGGDFCDG?CEFC?CDGC
@M02034:409:000000000-BFKT7:1:2101:8129:6308 1:N:0:24
AAGGTCGAGGTGCCTAAAGTGGCAACCCAGACTAAGAAGAATGTTGGTGGTGTAGAGCTTCCTGTAGCCGCATGGCGTTCGTACTTAAATATGGAACTAACCATTCCAATTTTCGCTGTCTCTTATACACATCTCCGAGCCCACGAGACC
+
BAABBFBBBBABGGGGGFGGGGGHHHHGGHHGHGHHHHHHHHHHHHHGGGEFGGHHHHHHHHHHHHHHHGGGGGHHGGGFFFGHHHFGHHGHHHGHHHFHHHGHGHGHGHHHHHGGGGGHHHHGHHHHHHHHGHGFGGGGFGHGGGGGDF
@M02034:409:000000000-BFKT7:1:2101:22625:6313 1:N:0:24
AAAGTCGAGGTGCCTAAAGTGGCAACCCAGACTGTTTTTTGGGTTGGTGGTGTAGAGCTTCCTGTAGCCGCATGGCGTTCGTACTTAAATATGGAACTAACCATTCCAATTTTCGCTGTCTCTTATACACATCTCCGAGCCCACGAGACC
+
ABBBBFABBBBBGGGGGGGGGGGHHHHGGGHGHHHHHHGGGGGEFGGGGGGGFEHFGHHHGHGHHGHHHGGGGGHHGFFGGGFGHHHGHHHHGBDFHHEFFG3FHEGDHGHHGFGGGGGGGHHHHHGHFHDGCG@<DCC?CFHEGAGGGF
@M02034:409:000000000-BFKT7:1:2101:13226:6324 1:N:0:24
AAAGTCGAGGTGCCTAAAGTGGCAACCCAGACTAAGAAGCATGTTGGTGGTGTAGAGCTTCCTGTAGCCGCATGGCGTTCGTACTTAAATATGGAACTAACCATTCCAATTTTCGCTGTCTCTTATACACATCTCCGAGCCCACGAGACC
+
AAA1AD>AADAAEGFGGEG3F1ECFHHFFAGGHHFHHHFHHHHHHHEGGGEFHHFFHHHHHGHDFGFHHGGGEGHHGGGGGGHHGHHHHHBHHGFGFHGGFFFFFFGFDGFHGHGGGFGGGHFGGHGHFGHFFHHHGGCGGFHGGCGGGG
@M02034:409:000000000-BFKT7:1:2101:8138:6325 1:N:0:24
AATGTCGAGGTGCCTAAAGTGGCAACCCAGACTAAGAAGAATGTTGGTGGTGTAGAGCTTCCTGTAGCCGCATGGCGTTCGTACTTAAATATGGAACTAACCATTCCAATTTTCGCTGTCTCTTATACACATCTCCGAGCCCACGAGACC
+
>A3>AB>AADAAGGGGCGGGGGGFHHHGGHHGHDBFGFHFHHHHHGEEEGGFHHHHHHHHHHHHHHGHHGGGGGHHGGGGGGGHGHHHHHHHHFFGHHGHGHHHHHHHHHHHHHGGGGGHHHHHHHGHHHHHFHHGGC/DCGHGG?CCDF
@M02034:409:000000000-BFKT7:1:2101:25635:6327 1:N:0:24
AAAGTCGAGGTGCCTAAAGTGGCAACCCAGACTAAGCTGTCGGATGGTGGTGTTGA
+
BBBBBFBBBB>AGGGGGGGGGGGGHHHGGHHGG33A35B5BAA2AE2BF1EAA1B5
@M02034:409:000000000-BFKT7:1:2101:21269:6333 1:N:0:24
AAAGTCGAGGTGCCTAAAGTGGCAACCCAGACTAAGCAGAATGTTGGTGGTGTAGAGCTTCCTGTAGCCGCATGGCGTTCGTACTTAAATATGGAACTAACCATTCCAATTTTCGCTGTCTCTTATACACATCTCCGAGCCCACGAGACC
+
AAABBFBBBDABGGGGGGGGGGGHHHHGGHHGHGHHHHG3GGFGFHHGGFGFHHHHHGHHHGHHHHHHHGGGFGHFFEGGGEFHHHFEGHGHHGDDFHHHHHHFHHHFHHHHHHEGGGEFHHGDFHHBFHHGHHHFGCCCFEFEG/@DDF
@M02034:409:000000000-BFKT7:1:2101:26053:6347 1:N:0:24
AAAGTCGAGGTGCCTAAAGTGGCAACCCAGACTTAGGGGCCGGTTGGTGGTGTAGAGCTTCCTGTAGCCGCATGGCGTTCGTACTTAAATATGGAACTAACCATTCCAATTTTCGCTGTCTCTTATACACATCTCCGAGCCCACGAGACC
+
AAAABFBBDBAAGGGGGGGGGGGHHGHGGHHGHGHHHGGGGGGGGGGEFGEFHGHFGFHHHHHHHHHHFGGGGGHHGEEGGGHHHHGGFHGHHGBFGHGFHHGHHHHHHHHHHFGFGG/F3FFHEFFDFGHHHGGFDCDFGGHGG--<AC
@M02034:409:000000000-BFKT7:1:2101:6435:6362 1:N:0:24
AAAGTCGAGGTGCCTAAAGTGGCAACCCAGACTCAGCATCAGGTTGGTGGTGTAGAGCTTCCTGTAGCCGCATGGCGTTCGTACTTAAATATGGAACTAACCATTCCAATTTTCGCTGTCTCTTATACACATCTCCGAGCCCACGAGACC
+
A33AAFBBBBAAGGGGGFGFFBFBCBGEFGHGHHCGGGHGHH3FB22EFAFBFGH5FHHHHHHHHHHFHGCEFGHHGGCFEFGHFHGBHGBFHFFEGF33BGHHHHHH4EFGHHEGGDGFHHHHHHDG2F?1?BFGG<@CGGAFG@GG?F
@M02034:409:000000000-BFKT7:1:2101:21085:6364 1:N:0:24
AAAGTCGAGGTGCCTAAAGTGGCAACCCAGACTTCGGCTAGTGTTGGTGGTGTAGAGCTTCCTGTAGCCGCATGGCGTTCGTACTTAAATATGGAACTAACCATTCCAATTTTCGCTGTCTCTTATACACATCTCCGAGCCCACGAGACC
+
BBBBBFBBBBBBGFGGGGGFGGEHFFFFGHAFBGGDGFG?GHHHHHGGGGAAGGHHGFHHHHHHHFGBFGCEGFGGGGGGEFFGHG433FEGGEDHHH3EEF3BGGFGEFGHHGGDGGGHHFGHGFBHBGFGFGGGDB@CCGGGG/@DD<
@M02034:409:000000000-BFKT7:1:2101:5015:6372 1:N:0:24
AAAGTCGAGGTGCCTAAAGTGCAACCCAGACTAGGGTGGATGTTGGTGGTGTAGAGCTTCCTGTAGCCGCATGGCGTTCGTACTTAAATATGGAACTAACCATTCCAATTTTCGCTGTCTCTTATACACATCTCCGAGCCCACGAGACCA
+
@A?AAFABBBABGGGFGGGFGGGFGHGDGHGGHHHGHFGHHHGGHHAFFEFHHGFHHHHFHHHFFGGHEF?FGHBEEGEFEGGFHHFEFFFHGFBFHEGHHGHHHHF4GGFHGEDFGEGHHHHHHGFHGFHFHHFGCGGCFGFCDGGGE?
@M02034:409:000000000-BFKT7:1:2101:24155:6378 1:N:0:24
AAAGTCGAGGTGCCTAAAGTGGCAACCCAGACTTTTTCTTGTGTTGGTGGTGTAGAGCTTCCTGTAGCCGCATGGCGTTCGTACTTAAATATGGAACTAACCATTCCAATTTTCGCTGTCTCTTATACACATCTCCGAGCCCACGAGACC
+
BBBBAFABBBBBGGGGGGGGGGGHHHHGGHHGHHHHHHHHHHHGHHHGGGEFFGHEHHHHGHHHHHHFFEGGGGHGGGFGGGGHGHDGGGGHHE3DGHGHHGFHHHGHFGHHHHGGGGGFHHHHHHHHGHFHGHHHGGFCGEGFGGGGGG
@M02034:409:000000000-BFKT7:1:2101:5353:6382 1:N:0:24
AAAGTCGAGGTGCCTAAAGTGGCAACCCAGACTCCTCTTGCGGTTGGTGGTGTAGAGCTTCCTGTAGCCGCATGGCGTTCGTACTTAAATATGGAACTAACCATTCCAATTTTCGCTGTCTCTTATACACATCTCCGAGCCCACGAGACC
+
B@ABBFBBBBABGGGGGGGGFGGHHGHGGHDFHHHHGGHHHGGGGGFGGFGFHBGDGDGHGHHHHHGFFEFCFGHFGEEFFEGFHHGGFHFHHHBFFGGHHFDGHFHFHGFHHHCFFEEFFHGG3GGGDFG2GDFDDBCGGGHGGG/CDF
@M02034:409:000000000-BFKT7:1:2101:13528:6386 1:N:0:24
AAAGTCGAGGTGCCTAAAGTGGCAACCCAGACTAAGAATTAGGTTGGTGGTGTAGAGCTTCCTGTAGCCGCATGGCGTTCGTACTTAAATATGGAACTAACCATTCCAATTTTCGCTGTCTCTTATACACATCTCCG
+
AAAAAFA?DDBBGGGGGFFBGGGHGHGGGHHGHG33BFG55BFHHAEEFGGGGGDDFAFH5FFF5AD5BEE0EEC1>?EFD?2GCEHF3GH4GDB3EGHGCG3B?BB4?FFHGFE/E/?3EBF?4BF?D22?2?F2<
@M02034:409:000000000-BFKT7:1:2101:6880:6397 1:N:0:24
AAAGTCGAGGTGCCTAAAGTGGCAACCCAGACTATGTGTGAGGTTGGTGGTGTAGAGCTTCCTGTAGCCGCATGGCGTTCGTACTTAAATATGGAACTAACCATTCCAATTTTCGCTGTCTCTTATACACATCTCCGAGCCCACGAGACC
+
BBBBBFBB3DAABGGGGGGFFGGHFFHEGHHGH3FFFHGFFHHHFA?EFGAFGFHDFHGHHGGFHHHHHG?EGFHGGFGFEEFHHH4B3F@FGF3BFCBFHHHHFHFGFGGGHHGGGGGGFHHHHHFFEHFHGFFGD/CCBFHGGCGGGG
@M02034:409:000000000-BFKT7:1:2101:16643:6398 1:N:0:24
AAAGTCGAGGTGCCTAAAGTGGCAACCCAGACTCTGTTGCCTGTTGGTGGTGTAGAGCTTCCTGTAGCCGCATGGCGTTCGTACTTAAATATGGAACTAACCATTCCAATTTTCGCTGTCTCTTATACACATCTCCGAGCCCACGAGACC
+
BBBBBFABBBBBGGGGGGGGGGGHHHHGGHHGHHHHHHHGHHHHHHEEG?EFGGGFEFHHFHHHHHHGHGGGEEHFGGGGGEFHHHHHFHFFHHFGGHHHHHEGHHHFHGHHHHGGGGGHHHHHHHHHHHHFHHHHGGCFFGHGGGCDDG
@M02034:409:000000000-BFKT7:1:2101:18980:6404 1:N:0:24
AAAGTCGAGGTGCCTAAAGTGGCAACCCAGACTCATATGGCTGTTGGTGGTGTAGAGCTTCCTGTAGCCGCATGGCGTTCGTACTTAAATATGGAACTAACCATTCCAATTTTCGCTGTCTCTTATACACATCTCCGAGCCCACGAGACC
+
CCCCCFABCDBCGGGGGCGGGGGHHHHGGHHGHHGHHGHGFGGGHHHEFGEGHHHHHHHHHHHHHHHHHGGGEGHHGGGGGGGHHHFHHHGHHHGHHHHHHGHHHHHH4FGHHFGGGGGGHGHHHHGFDCHHHHHFDCCCGEHGC?CDGG
@M02034:409:000000000-BFKT7:1:2101:25607:6414 1:N:0:24
AAAGTCGAGGTGCCTAAAGTGGCAACCCAGACTCCGACTCTTGTTGGTGGTGTAGAGCTTCCTGTAGCCGCATGGCGTTCGTACTTAAATATGGAACTAACCATTCCAATTTTCGCTGTCTCTTATACACATCTCCGAGCCCACGAGACC
+
ABBCBFCBCBABGGGGGGGFGGGGHHHGGHGGHHGGGGGGHHHHHHHGFGEFGHHGHHHHHGGHHHHGHGGGGGHHFFGGEEHHHHHHHHHHHGDFGHHHHHGHHHHGGHHHHFGGGGGHHHHHGHFHFFHEGHFBECGGGFHGGGGFDF
@M02034:409:000000000-BFKT7:1:2101:23050:6430 1:N:0:24
AAAGTCGAGGTGCCTAAAGTGGCAACCCAGACTACGTCGACTGTTGGTGGTGTAGAGCTTCCTGTAGCCGCATGGCGTTCGTACTTAAATATGGAACTAACCATTCCAATTTTCGCTGTCTCTTATACACATCTCCGAGCCCACGAGACC
+
CCCCCFBBCCCCGGGGGGGGGGGHHHHGGHHGHHHGHHGEGGGHHHHGGGGGHHHHHHHHHHHHHHHHHGGGGGHHGGGGGGHHHHFHHHGHHHGFGHGHGHGHHHHHHHHHHHGGGGGHHHHHHHHHHHFHFGGGG/CGGGGGGGGGGF
@M02034:409:000000000-BFKT7:1:2101:5541:6432 1:N:0:24
AAAGTCGAGGTGCCTAAAGTGGCAACCCAGACTGGGCGTGGGGTTGGTGGTGTAGAGCTTCCTGTAGCCGCATGGCGTTCGTACTTAAATATGGAACTAACCATTCCAATTTTCGCTGTCTCTTATACACATCTCCGAGCCCACGAGACC
+
BBBBBFABBBABGGGGGGGGFGGHHHHGGHHGHHHHHGA22AEEEGGEFGEFHHHFHHHHHHHHHHHHHGGFGGHHGGGGGGGHHHFGHHGHHHFGHHHHHHHHHHGFFFHHHFGGGGGHHHHHHHDHFHHFHHHFD/@GCFHGGGGFGA
@M02034:409:000000000-BFKT7:1:2101:10524:6436 1:N:0:24
AAAGTCGAGGTGCCTAAAGTGGCAACCCAGACTAAGACTAATGTTGGTGGTGTAGAGCTTCCTGTAGCCGCATGGCGTTCGTACTTAAATATGGAACTAACCATTCCAATTTTCGCTGTCTCTTATACACATCTCCGAGCCCACGAGACC
+
ABBBAFBABBAAGGGGFGGFEFFHGFFFGHHGHHHHHHHHADGDGHHEFGFGHHHHHHHFGHHGFDGFFEGGGFHHGGGGGGHHHHHGGHHHHFFFFGGFFGFGH?4FHGHHH4EEGGGHHBGHGGFFFCGGGGBBC>/<BFHGG@CADC
@M02034:409:000000000-BFKT7:1:2101:13902:6438 1:N:0:24
AAAGTCGAGGTGCCTAAAGTGGCAACCCAGACTACG
+
A@1AADA11>>11BF11BFGF1AA10FEG0FFH1AA
@M02034:409:000000000-BFKT7:1:2101:10505:6442 1:N:0:24
AAAGTCGAGGTGCCTAAAGTGGCAACCCAGACTAAGACTAATGTTGGTGGTGTAGAGCTTCCTGTAGCCGCATGGCGTTCGTACTTAAATATGGAACTAACCATTCCAATTTTCGCTGTCTCTTATACACATCTCCGAGCCCACGAGACC
+
CCCCCFCCCCBAGGGGGGGFGGGCHHHGGHGGHHGHHHHHGHHHHHHGGGEFHHHFGHHHHHHHHHHHHGGGGEHHGGGGGEGFHHGDGHFHHGHHGHGHHHHHHHGHGHHHHHGGGGGHGHHHHHHHHHHHHHHGGGGGGGHGGGGGGG
@M02034:409:000000000-BFKT7:1:2101:5554:6445 1:N:0:24
AAAGTCGAGGTGCCTAAAGTGGCAACCCAGACTGGGCGGAGGGTTGGTGGTGTAGAGCTTCCTGTAGCCGCATGGCGTTCGTACTTAAATATGGAACTAACCATTCCAATTTTCGCTGTCTCTTATACACATCTCCGAGCCCACGAGACC
+
AAAAADAADBAAGGGGGGGGGGGHHGHGGGHGHH2FGE?0EEEBGFGEFEBFFGHHGGHGHHGGGHGGHGGGGGHFEGGGGGFHHHHGHHHHGGFFGHGFFFFHHGGGHHHHFHFDDDEGHGHFFHGHFHBHFFGFD-->DGEGCGGGGE
@M02034:409:000000000-BFKT7:1:2101:8821:6447 1:N:0:24
AAAGTCGAGGTGCCTAAAGTGGCAACCCAGACTCGTA
+
BBBBBDABBBAAGGGGGBGGGGGGHHHGGHHGHHEAA
@M02034:409:000000000-BFKT7:1:2101:20819:6447 1:N:0:24
AAAGTCGAGGTGCCTAAAGTGGCAACCCAGACTCCGTCTCCTGTTGGGGGTGTAGAGCTTCCTGTAGCCGCATGGCGTTCGTACTTAAATATGATACTAACCATTCCAATTTTCGCTGTCTCTTATACACATCTC
+
CCCBCFBCCCCCGGGGGGGGGGGHHHHGGFHGHCE22BG2FGHHDHE2A0EEA3D5@5@B5FFDF5D5@1E/EFC1>?/CEA2?/BGH3BGFED44BFGG303B34D4BF3GG3/AF</B3BD>22@>@CFGGFH
@M02034:409:000000000-BFKT7:1:2101:13707:6451 1:N:0:24
AAAGTCGAGGTGCCTAAAGTGGCAACCCAGACTGGGTGGAGGGTTGGTGGTGTAGAGCTTCCTGTAGCCGCATGGCGTTCGTACTTAAATATGGAACTAACCATTCCAATTTTCGCTGTCTCTTATACACATCTCCGAGCCCACGAGACC
+
BBBBBFB?DBAAGGGGFGGGGGGHHHHGGGHGHHGFBEGCGGFBF0FEFEEBGEGFGHHHHFHGGHHGHFFGGGHGEFGFFFFHHHHBFHFHHHBBFGFHHFHFHHFHHHHHHFGDGGGGGHEGDGFF@FHFGHFGDG??@FHGGCGGDF
@M02034:409:000000000-BFKT7:1:2101:6895:6456 1:N:0:24
AAAGTCGAGGTGCCTAAAGTGGCAACCCAGACTGATTCGCGGGTTGGTGGTGTAGAGCTTCCTGTAGCCGCATGG
+
ABABABAADAAAGGGGFGGFGGGHFHGGGHHGGG355B2B22AE1EEA1AEE13G5DGFCDB55BBB43BE/?1B
@M02034:409:000000000-BFKT7:1:2101:13728:6457 1:N:0:24
AAAGTCGAGGTGCCTAAAGTGGCAACCCAGACTGGGTGGAGGGTTGGTGGTGTAGAGCTTCCTGTAGCCGCATGGCGTTCG
+
BBAABDAADBABGGGGGGGGGGGHHFHEC2FF3G2EFEE2FAEFHGC1FA1FG3B5F53BGCGFB5B5B?@/?EH1/?>EE
@M02034:409:000000000-BFKT7:1:2101:21602:6464 1:N:0:24
AAAGTCGAGGTGCCTAAAGTGGCAACCCAGACTAAGTGGTGTGTTGGTGGTGTAGAGCTTCCTGTAGCCGCATGGCGTTCGTACTTAAATATGGAACTAACCATTCCAATTTTCGCTGTCTCTTATACACATCTCCGAGCCCACGAGACC
+
AABBBFBBBBAAGGGGGGGGGGGHHHHGGHGFHHGHHHHGEHFHHHGGEDEFFFGFHGHHHHHFGFHHHGGGGGHHGGGGEFGHHHHEEGEGHHBGFHFGHHHHGHHFHHHHHHGCFGFHFGHHHGHHGHEHHHFGF/CCGGHGGFCGDF
@M02034:409:000000000-BFKT7:1:2101:6883:6471 1:N:0:24
AAAGTCGAGGTGCCTAAAGTGGCAACCCAGACTTC
+
CCBBCFCCCCBCGGGGGGGFGGGHHHHGGHHGH55
@M02034:409:000000000-BFKT7:1:2101:6903:6473 1:N:0:24
AAAGTCGAGGTGCCTAAAGTGGCAACCCAGACTTCTCCTCTGGTTGGTGGTGTAGAGCTTCCTGTAGCCGCATGGCGTTCGTACTTAAATATGGAACTAACCATTCCAATTTTCGCTGTCTCTTATACACATCTCCGATCCCACGAGACC
+
>3AA>BA3>>AAGFGFEGGGFGFHHHHGGHHFHGHHGHHHHHHBGEEECEEFEGHFHFHG5GGGFFGDFEEGGFFHGGGGGGGGFHFFF4FGGHEBFGBFBFDF3?FFDGHHEHGE/<<FDFGHEHFHFG2G2F?F/@/>CGHH/@DDF<
@M02034:409:000000000-BFKT7:1:2101:6738:6473 1:N:0:24
AAAGTCGAGGTGCCTAAAGTGGCAACCCAGCCTCGGTTTTCTGTTGGTGGTGTAGAGCTTGCTG
+
CCCCCFCCCCCBGGGGGGGGGGGHHHHGGH2F22A222BA5FGGB3AEC1EFA3D5B53B3AA5
@M02034:409:000000000-BFKT7:1:2101:16372:6474 1:N:0:24
AAAGTCGAGGTGCCTAAAGTGGCAACCCAGACTAATAAGCAGGTTGGTGGTGTAGGAGCTTCCTGTAGCCGCATGGCGTTCGTACTTAAATATGGAACTAACCATTCCAATTTTCGCTGTCTCTTATACACATCTCCGAGCCCACGAGAC
+
?A>AAFBBBB>AGGGGGGGGGFGBGFH2FAAFHHHHHHGGFFGGGHEGEEAFGHHHHHHHHHFHHHHHHHE?EEGFFEGGGGEHHHHHHHHHHHHFGGHHHHHHHGHHHGFHHHEEEGGGGHHHHGHHHFFHHFHFHGGC@GGHFGCCGG
@M02034:409:000000000-BFKT7:1:2101:6756:6476 1:N:0:24
AAAGTCGAGGTGCCTAAAGTGGCAACCCAGACTCGGTTTGCTGTTGGTGGTGTAGAGCTTCCTGTAGCCGCATGGCGTTCGTACTTAAATATGGAACTAACTATTCCAATTTTCGCTGTCTTTTATACACATCTCCGAGCCCACGAGAC
+
AABBAFAABBABGGGGGDGFGGGHFEGGGHAGGFAE22B25DAGDGEEE1EEC3FBD5AEDFEFF5D53EE?EFC1>1>F>?2GEHHF3FG4GH33FGHH334B44F44GGHHEFFFGEGH4FGBFF3DFDGHHGBD?CCGGGA?DCA?
@M02034:409:000000000-BFKT7:1:2101:20208:6477 1:N:0:24
AAAGTCGAGGTGCCTAAAGTGGCAACCCAGACTACGAATCTTGTTGGTGGTGTAGAGCTTCCTGTAGCCGCATGGCGTTCGTACTTAAATATGGAACTAACCATTCCAATTTTCGCTGTCTCTTATACACATCTCCGAGCCCACGAGACC
+
CBCCCFCCCCBCGGGGGGGGGGGHGHHGGHHGHHHGGHHGHHHHHHHFFGEFHHHHHHHHHHHHHHHHHGGGGGHHGGGGGFHHHHGFHHHHHHHHHHHHHHHHHGHHHHHHHHGGGGGGHHHHHHHHHHHHHHGEE@CDGGHGGFGGGG
@M02034:409:000000000-BFKT7:1:2101:21817:6485 1:N:0:24
AAAGTCGAGGTGCCTAAAGTGGCAACCCAGACTCCTCGTCCGGTTGGTGGTGTAGAGCTTCCTGTAGCCGCATGGCGTTCGTACTTAAATATGGAACTAACCATTCCAATTTTCGCTGTCTCTTATACACATCTCCGAGCCCACGAGACC
+
BBBBBFBBDBAAGGGFGGGGGGGHHGHGGFHGHHHGHGHGFCEEEGGGFGFEGFH5GHHHGHGHHHHGFGFEEE1CEEGGGGHHHGG3BFFHFE3FFFGHB?FGFFFF?FGHHEGFGG?FFFBDDGG3FFBGFGF2B/BCFGHGC/-<<<
@M02034:409:000000000-BFKT7:1:2101:7011:6486 1:N:0:24
AAAGTCGAGGTGCCTAAAGTGGCAACCCAGAATTATCGGGTTGTAGGTGGTGCAGTGCTTCCTG
+
A3>AA@>>DBBBGGGGGGGFGCGHHHGGGHE3D55A5B2A2BAA5A35B1E133D53AAF5B55
@M02034:409:000000000-BFKT7:1:2101:8055:6486 1:N:0:24
AAAGTCGAGGTGCCTAAAGTGGCAACCCAGACTTTGAAGCAGGTTGGTGGTGTAGAGCTTCCTGTAGCCGCATGGCGTTCGTACTTAAATATGGAACTAACCATTCCAATTTTCGCTGTCTCTTATACACATCTCCGAGCCCACGAGACC
+
CCCCCFCCCCBCGGGGGGGGGGGHHHHGGHHGHHHHHHGHHHHHHHGGGGGFGHHGGHHHHHHHHHHHHGGFGGHHGGGGGGHHHHHFHHGHHHGHGHFFHHGHHHHHHHHHHGGGGGGFHFHHHHHHDGFHFGGFECDGGGHGGGGGGG
@M02034:409:000000000-BFKT7:1:2101:9772:6490 1:N:0:24
AAAGTCGAGGTGCCTAAAGTGGCAACCCAGACTGCGGGT
+
BBBBCFBCCCBCGGGGGGGGGGGHHHHGGHHGHH3F22A
@M02034:409:000000000-BFKT7:1:2101:21388:6492 1:N:0:24
AAAGTCGAGGTGCCTAAAGTGGCAACCCAGACTCTTCCTCCTGTTGGTGGTGTAGAGCTTCCTGTAGCCGCATGGCGTTCGTACTTAAATATGGAACTAACCATTCCAATTTTCGCTGTCTCTTATACAATCTCCGAGCCCACGAGACCA
+
CCCCCFBCCCCCGGGGGGGGGGFHHHHGGHHGHFAGDEGAFFGFGHHGGDABBDF5DG3GDBFFBFGHBEE0?EGAEEGFAF2FGG@GDGFGF33BFE3F31?BFH44BF3GF?EED?/3FBFDGGHH4FFHHGHFCCFGGEGGG?/?AF
@M02034:409:000000000-BFKT7:1:2101:6996:6499 1:N:0:24
AAAGTCGAGGTGCCTAAAGTGGCAACCCAGACTGGTCGGGGTGTTG
+
CCCCCFBBCCCCGGGGFGGGGGGHHHHGGHHGH32FDEEG2EEGEH
@M02034:409:000000000-BFKT7:1:2101:9595:6501 1:N:0:24
AAAGTCGAGGTGCCTAAAGTGGCAACCCAGACTACGCGGTATGTTGGTGGTGTAGAGCTTCCTGTAGCCGCATGGCGTTCGTACTTAAATATGGAACTAACCATTCCAATTTTCGCTGTCTCTTATACACATCTCCGAGCCCACGAGACC
+
CCCBCFBBCCCCGGGGGGGGGGGHHHHGGHHGHHHGGGGBAFHGHGHGGGEFHHHHHHHHHHHHHHHHHGGFGGHHGGGGGGHHHHHGGHGHHGHFHHHHHHGHGHFHHHHHHHGGGGGHHHHHFHHHHHHHHHFGGCGCGGGGGDGGGF
@M02034:409:000000000-BFKT7:1:2101:19499:6507 1:N:0:24
AAAGTCGATGTGCCTAAAGTGGCAACCCAGACTCTGTTGCCTGTTGGTGGTGTAGAGCTTCCTGTAGCCGCATGGCGTTCGTACTTAAATATGGAACTAACCATTCCAATTTTCGCTGTCTCTTATACACATCTCCGAGCCCACGAGACC
+
1>AA1BA?AFC@DFAABGFBG1BEGHHGGH0CHHFFGHFGGHF1FFHAFE/FAFFGFHGGHHHHDDDFHEGGGFGAEGGGGEFGHF2BFGDBGH1EBEDFEHGFHF2BGFFBG2E?/EEEFBHHBGFGE1EGFHFHC//<@/FFGCCGCA
@M02034:409:000000000-BFKT7:1:2101:7580:6514 1:N:0:24
AAAGTCGAGGTGCCTAAAGTGGCAACCCAGACTGCTAATTGGGTTGGTGGTGTAGAGCTTCCTGTAGCCGCATGGCGTTCGTACTTAAATATGGAACTAACCATTCCAATTTTCGCTGTCTCTTATACACATCTCCGAGCCCACGAGACC
+
CBCCCFCCCCCCGGGGGGGGGGGHHHHGGHHGHHHHHHHHHHHAFEGEFGEFGHHHHGHHHHHHHHHHHGGGGGHHGGGGGGGHHHGGHHGHHHGHHHFHHHHHHHGHHHFHHHGGGGGHHHHHHHHHHFFHHHGFGC?CGGHGGGGGGG
@M02034:409:000000000-BFKT7:1:2101:18019:6515 1:N:0:24
AAAGTCGAGGTGCCTAAAGTGGCAACCCAGACTACGCCTAGTGTTGGTGGTGTAGAGCTTCCTGTAGCCGCATGGCGTTCGTACTTAAATATGGAACTAACCATTCCAATTTTCGCTGTCTCTTATACACATCTCCGAGCCCACGAGACC
+
CCCCCFCCCCCCGGGGGGGGGGGHGHHGGHGGHF3E2AFABDGHGHHGGGGGGHHGHHHHHHHHHHHGHGGGGGHHGGGGGGFHHHFGGHGHHHFHHHGFGHHGHHGHHHHHHHGGGGGHHGHHHHHHHHHHHHFGGFGGGGHGGGCGGA
@M02034:409:000000000-BFKT7:1:2101:22317:6515 1:N:0:24
AAAGTCGAGGTGCCTAAAGTGGCAACCCAGACTCCTCCTACTGTTGGTGGTGTAGAGCTTCCTGTAGCCGCATGGCGTTCGTACTTAAATATGGAACTAACCATTCCAATTTTCGCTGTCTCTTATACACATCCCGAGCCCACGAGACCA
+
BBABBFBBBBBAGGGGGGGGGGGHHHHGGHHGHHHHHHHHHHHHHHGGGGGFFDHDGGHHHFHHBFHFHGGCFFHGGEGEEFFHHHGHHHGHHEBBGHHEGHHEHHHFHHHHHFGGGGEFDHHHGHHHGEFHHGGGGGGGGFGGGFGGGH
@M02034:409:000000000-BFKT7:1:2101:19511:6520 1:N:0:24
AAAGTCGATGTGCCTAAAGTGGCAACCCAGACTCTGTTGCCTGTTGGTGGTGTAGAGCTTCCTGTAGCCGCATGGCGTTCGTACTTAAATATGGAACTAACCATTCCAATTTTCGCTGTCTCTTATACACATCTCCGAGCCCACGAGACC
+
ABABAFBBCFFFGGGGGGGGGGGHHHHGGHHGHHHHFGGHHHHHHHHEFGEFHHHFGHHHHGHHHHHHHFGEGGHGGGGGGGGHHHHGHHHHHH3DGHHGHGBGHHGHGHHHHHFGGGGGFFGHHHHHFGGHHHGGC@CFGEHGFCGDDF
@M02034:409:000000000-BFKT7:1:2101:25786:6531 1:N:0:24
AAAGTCGAGGTGCCTAAAGTGGCAACCCAGACTCATCAGAAGGTTGGTGGTGTAGAGCTTCCTGTAGCCGCATGGCGTTCGTACTTAAATATGGAACTAACCATTCCAATTTTCGCTGTCTTTATACACATCTCCGAGCCCACGAGACCA
+
CCCCBFBABCBBGGGGGGGGGGGHHHHGGHHGHHHHHHHFHHHHHHGGGGFFHHHHHHHHHGHHHHHFGGGGGGHHGGGGGGHHHHHGHHHHHHHHHHHGHHHHGFHHHHHHHHGGGGGHHEHFHFGGHHGFG3FABC@DG//><A</F<
@M02034:409:000000000-BFKT7:1:2101:17983:6534 1:N:0:24
AAAGTCGAGGTGCCTAAAGTGGCAACCCAGACTCGGCCGCGTGTTGGTGGTGTAGAGCTTCCTGTAGCCGCATGGCGTTCGTACTTAAATATGGAACTAACCATTCCAATTTTCGCTGTCTCTTATACACATCTCCGAGCCCACGAGACC
+
ABCCCFCCDCBBGGGGGGFFGGGHHHHGGHHGHGGGGGGGGGGGHGHEGGEFHHHGHHHHHHHHHGHHHGGGGGHHGGGGGGHHHHHHHHFHHHHHGHHHHHHHFHGHHHHHHHGGGGGHFHHHHHHHGHEHGHHHG<DFGGHGGGGGGF
@M02034:409:000000000-BFKT7:1:2101:11958:6554 1:N:0:24
AAAGTCGAGGTGCCTAAAGTGGCAACCCAGACTGGGAGGGGGGTTG
+
CCCCCFBCCCCCGGGGGGGGGGGHHHHGGHHGHHF22BAF2AEF<C
@M02034:409:000000000-BFKT7:1:2101:23389:6564 1:N:0:24
AAAGTCGAGGTGCCTAAAGTGGCAACCCAGACTAAGATGCAGGTTGGTGGTGTAGAGCTTCCTGTAGCCGCATGGCGTTCGTACTTAAATATGGAACTAACCATTCCAATTTTCGCTGTCTCTTATACACATCTCCGAGCCCACGAGACC
+
BBBBBFBADDABFGGG4FGGGGGHHHHGEHHGHHHHHHGC3BFBFHGEEGEFFFGFGFGHBFGFFFGBFEEFGGHGEEGGGEGEGHHGHHHHGHFDFHGHHBDBBBEFFFFHHGFGGGEFGGFGFHFFHGHCFFB?E/C?GGEGGCGDDF
@M02034:409:000000000-BFKT7:1:2101:8155:6565 1:N:0:24
AAAGTCGAGGTGCCTAAAGTGGCAACCCAGACTTAGGCTCGGGTTGGTGGTGTAGAGCTTCCTGTAGCCGCATGGCGTTCGTACTTAAATATGGAACTAATCATTCCAATTTTCGCTGTCTCTTATACACATCTCCGAGCCCACGAGACC
+
AAAA>DAA1DAAGFFFF1BBGGGHFHGGFHGGHGHDFAGFGGGFFCCFFEEFGHGGGBEGBCABB2DB1EE?EEA0E/EFGEGE/GFEGHFFHHF1BCB11B1BF22>EGGHBBE?ECE1GGBGGHF22BBFGH1FA/<B/<CFGCC.E>
@M02034:409:000000000-BFKT7:1:2101:11972:6571 1:N:0:24
AAAGTCGAGGTGCCTAAAGTGGCAACCCAGACTGGGAGGGTGGTTGGTGGTGTAGAGCTTCCTGTAGCCGCATGGCGTTCGTACTTAAATATGGAACTAACCATTCCAATTTTCGCTGTCTCTTATACACATCTCCGAGCCCACGAGACC
+
AA?>A@AADDAAGG11B1BBAF0ABGGEGEFGHGACCFEG/AEECECGFEEEEFDFHEHFFBGDEGHFGGGEFCGFEEE/EA>FGHFFHFDFHEBDFFFGG<<BFFBEGHHGHGGCCFEDFFDFFFFHFHE11FGBCC?CCEFFG?CGCF
@M02034:409:000000000-BFKT7:1:2101:13163:6572 1:N:0:24
AAAGTCGAGGTGCCTAAAGTGGCAACCCAGACTAATTATTGGGTTGGTGGTGTAGAGCTTCCTGTAGCCGCATGGCGTTCGTACTTAAATATGGAACTAACCATTCCAATTTTCGCTGTCTCTTATACACATCTCCGAGCCCACGAGACC
+
CCCCBFCCCCCCGGGGGGGGGGGHHHHGGHHGHHFH5DGDD3GGFGGGFGEFGHHHHHHHHHHHHHHHHGGGGGHHGGGGGGHHHHHHHHHHHHHHGHHHHHHHHHHHHGHHHHGGGGGGHHHHHHHHFHHHHHFHGFGGGGHGGFGGGE
@M02034:409:000000000-BFKT7:1:2101:19537:6573 1:N:0:24
AAAGTCGAGGTGCCTAAAGTGGCAACCCAGACTCGGTGGTCGGTTGGTGGTGTAGAGCTTCCTGTAGCCGCATGGCGTTCGTACTTAAATATGGAACTAACCATTCCAATTTTCGCTGTCTCTTATACACATCTCCGAGCCCACGAGACC
+
BBBBBFABBBABBGGGGGGGFGFHHHHGGHHGHHGFGGGGHGGGGGGGFFFFGFHHGHHHFGHHGHHHHGGGGGHGGGGGEEGHHGFFGHGHHHGHHHGHHHHGHHHHHHHHHGGGGGDFFFHFHHFGFHHHHHHFE/ACCFHGGGG.EF
@M02034:409:000000000-BFKT7:1:2101:13271:6577 1:N:0:24
AAAGTCGAGGTGCCTAAAGTGGCAACCCAGACTAAGAAGAATGTTGGTGGTGTAGAGCTTCCTGTAGCCGCATGGCGTTCGTACTTAAATATGGAACTAACCATTCCAATTTTCGCTGTCTCTTATACACATCTCCGAGCCCACGAGAC
+
BABBBFAADBBAGGGGGGGG5AABFGGGGFHCHFGHB5F3FGFHHDCFEAAFGBG5G5AFGFHHHGABFACEEGHEEEEEFEBFGHGGHHHGHHBFFCGFFFFGEFF?BG3FGBEGGGEG?GGF4FBGGFGFGHHDD/BCDEAEC?D/E
@M02034:409:000000000-BFKT7:1:2101:9952:6582 1:N:0:24
AAAGTCGAGGTGCCTAAAGTGGCAACCCAGACTAATTGTGGTGTTGGTGGTGTAGAGCTTCCTGTAGCCGCATGGCGTTCGTACTTAAATATGGAACTAACCATTCCAATTTTCGCTGTCTCTTATACACATCTCCGAGCCCACGAGACC
+
CCCBCFA3DDBCGGGGGGGGGGGHHHHGGHHGHFHF555DEFEGEGFEF?GGHHG5GFHHDGHHFFHGFFE?EGHA0EEGEGHHGHHHFHHHHF3@FGHHCB3BF?HDGGHHHFEGGE?GFHHFEEFHHHFFHFHFA?/BFGAFC//CAE
@M02034:409:000000000-BFKT7:1:2101:16898:6586 1:N:0:24
AAAGTCGAGGTGCCTAAAGTGGCAACCCAGACTTGGGGTGGGGTAGAGCTTCCTGTAGCCGCATGGCGTTCGTACTTAAATATGGAACTAACCATTCCAATTTTCGCTGTCTCTTATACACATCTCCGAGCCCACGAGACTA
+
BBBBBFAABDA>FGGFGGG6FGGHGHGGFHFGG533BEE?20AEDFBFGHHHHHHHHGHHGGCGGHFGEGFEGFGHHHFHHGGHGFFFBBGF0DGHH44?FGHHGG/ECEGHDGHFDGGEGEGBGFFDDB/>FEEC/@DE1>
@M02034:409:000000000-BFKT7:1:2101:9972:6586 1:N:0:24
AAAGTCGAGGTGCCTAAAGTGGCAACCCAGACTGAGGTGGGGGTTGGTGGTGTAGAGCTTCCTGTAGCCGCATGGCGTTCGTACTTAAATATGGAACTAACCATTCCAATTTTCGCTGTCTCTTATACACATCTCCGAGCCCACGAGAC
+
AAABBFA>DDABGGGGFGGFGGGHHHHGGHHGHFAFABF2AEAAEGEEA1BFF@F5GFFGHHHHHBHF3>E/?EE1/EEF/?0AFBHB3GE4BB33?GDF??3B3?F22FDGD?<EED?DGHGF1GBF21FGGGH1A/<CCE.FD-->C
@M02034:409:000000000-BFKT7:1:2101:24286:6587 1:N:0:24
AAAGTCGAGGTGCCTAAAGTGGCAACCCAGACTTTTGGGGGGGTTGGTGGTGTAGAGCTTCCTGTAGCCGCATGGCGTTCGTACTTAAATATGGAACTAACCATTCCAATTTTCGCTGTCTCTTATACACATCTC
+
A?>A>3>1AD>AFGG1BFFBFFFHBGHFF0ECGHFHHGGGCCCCCGG.CCAEEFB0CBFGGBFFFFCB9C?@AFFF@B@?BFFFFF;BFFFFFFFFFFFBBFFBFFFFFFFFFB@BFAA/FFFFBB;;9B9;BFF
@M02034:409:000000000-BFKT7:1:2101:23080:6587 1:N:0:24
AAAGTCGAGGTGCCTAAAGTGGCAACCCAGACTTGTTTTTTGGTTGGTGGTGTAGAGCTTCCTGTAGCCGCATGGCGTTCGTACTTAAATATGGAACTAACCATTCCAATTTTCGCTGTCTCTTATACACATTCTCCGAGCCCACGAGAC
+
ABBBBFBABBBBGGGGGGFGGGGFHHHGGHDGHHHFGHHGGEGHHGGEFGDFGHHHHHGHHGGHHHHGHGGGGFHHGGGGGFHHHHGFHHGHHFGHFHHHHHFGHGFFFHGHHHGGGGGGHHGFGGFGF2@<FGHHFG@DGCGFGGGCAF
@M02034:409:000000000-BFKT7:1:2101:8154:6587 1:N:0:24
AAAGTCGAGGTGCCTAAAGTGGCAACCCAGACTTAGGCTCGGGTTGGTGGTGTAGAGCTTCCTGTAGCCGCATGGCGTTCGTACTTAAATATGGAACTAACCATTCCAATTTTCGCTGTCTCTTATACACATCTCCGAGCCCACGAGACC
+
AAABBFAB?D>AGGGGGGG6GGGFFHHAFDHGHFFFDGHHGGF2FAEAFEFFGFGBGFHHHHFGHHHHHGG?EEHFGEEEGEFEGHFGHH4GFHBGHHHGFHHHEFHEDGFHFFEEGDDFDHFGBGHBD2DGHHF2</>BFGHGCCG?DC
@M02034:409:000000000-BFKT7:1:2101:11436:6594 1:N:0:24
AAAGTCGAGGTGCCTAAAGTGGCAACCCAGACTCTTAAGAAGGTTGGTGGTGTAGAGCTTCCTGTAGCCGCATGGCGTTCGTACTTAAATATGGAACTAACCATTCCAATTTTCGCTGTCTCTTATACACATCTCCGAGCCCACGAGACC
+
3A3>ADAB?DAACGFGGFF6BDF4BCHEF2GGHGHHHHFCHHCGFGGECAABFDGDGFHHHFGEGHHBFE0EEFHHGGGGEEBGGFFGHHFHHFG@BGGGFFHHHHFHEHGHHBEDFGGHHHHHBGEBGFHHHFHGFCGGCFEFD/CEDC
@M02034:409:000000000-BFKT7:1:2101:24039:6595 1:N:0:24
AAAGTCGAGGTGCCTAAAGTGCCCAGACTGCTTAGCCTGTTGGTGGTGTAGAGCTTCCTGTAGCCGCATGGCGTTCGTACTTAAATATGGAACTAACCATTCCAATTTTCGCTGTCTCTTATACACATCTCCGAGCCCACGAGACCAGAG
+
BBBBBFBBBBABGGGFGGGGGGHHHHHGHHHHHHHGHHHFGHHEFGEFGHHGGEHHHHHHHHHHHFGFGGGBEBFFFEHHHHGHFHHHHHEHHHGFHHBFHHGHHHHHGHEEFGFHHHHHHFFDGFFHHHHGD@DGCAHGGFGGGGHHHG
@M02034:409:000000000-BFKT7:1:2101:25921:6595 1:N:0:24
AAAGTCGAGGTGCCTAAAGTGGCAACCCAGACTCCTCCTGTTGTTGGTGGTGTAGAGCTTCCTGTAGCCGCATGGCGTTCGTACTTAAATATGGAACTAACCATTCCAATTTTCGCTGTCTCTTATACACATCTCCGAGCCCACGAGACC
+
AABAAFBBBBAAGGGGGGGFGFGFHHHGGHHGGHHHHHHHHHHHGGGEGEEFGGHHHHHHHHHHGHHHHGGGGGHHGGGGFGGHHHGFEHGHHHHHHHHHHHHHFGHFGHHGHHGGGGGBFGHHHHHHDHHGHHBFG?CGCCGGC/>AEF
@M02034:409:000000000-BFKT7:1:2101:17776:6599 1:N:0:24
GCTCTTAAAGAGGAGAAAGGTCATGGGGGAGAGGGCTTCTAACTTTACTCAGTTCGTTCTCGTCGACAATGGCGGAACTGGCGACGTGACTGTCGCCCCAAGCAACCTGTCTCTTATACACATCTCCGAGCCCACGAGAC
+
BBBBBFFFFFFFGGGGGGGGGGHHHHHGGGG2E2EFHHHHHGHHHHHHHHHHHHHGGHHGHGFGGEGGGHHHHGGGGGHHHHGEEGGGHGHHHHGHGGGFGGGFGHHHHHHHHHHHHHHHHGGHHHGGFGGGGGGG<CGD
@M02034:409:000000000-BFKT7:1:2101:15701:6599 1:N:0:24
AAAGTCGAGGTGCCTAAAGTGGCAACCCAGACTTGGTCGGGTGTTGGTGGTGTAGAGCTTCCTGTAGCCGCATGGCGTTCGTACTTAAATATGGAACTAACCATTCCAATTTTCGCTGTCTCTTATACACATCTCCGAGCCCACG
+
AABBAF@ABBAAGGGBFFGGFGGHHHHGGAGFHFFGFGEFGHEGGGEAFFEFHEGDGFFHDEGGFGHGHGEEEEGCEEGAE?2FGHGEHGGHGH3?FFGHFFDGFHHDFFGHHBEEGFDDDDBG3B3FBFFE<G>BA/<?@CCF?
@M02034:409:000000000-BFKT7:1:2101:19716:6614 1:N:0:24
AAAGTCGAGGTGCCTAAAGTGGCAACCCAGACTCTGTTTGAGGTTGGTGGTGTAGAGCTTCCTGTAGCCGCATGGCGTTCGTACTTAAATATGGAACTAACCATTCCAATTTTCGCTGTCTCTTATACACATCTCCGAGCCCACGAGACC
+
BBCBAFBBBBAAGGGGFGGGGGGHHHHGGHHGHHHHGHFHDFH3FGGEFGEFFGHFGHFHHHHGHHHGHEEEEGHFEGGGGGGHHHGFHHFHHHFFHHEFGFFFHHGGHHHHHFGDFGEHFGHGGHFHFGFHHFDDEC?BGGHGGGGGGG
@M02034:409:000000000-BFKT7:1:2101:15686:6614 1:N:0:24
AAAGTCGAGGTGCCTAAAGTGGCAACCCAGACTTGGTCGGGTGTTGGTGGTGTAGAGCTTCCTGTAGCCGCATGGCGTTCGTACTTAAATATGGAACTAACCATTCCAATTTTCGCTGTCTCTTATACACATCTCCGAGCCCACGAGACC
+
BBBBBFBBBBBBGGGGGGGGGGGHHHHGGHHGHHHGHHGGGHGGFHHFFEEFGGHGGHHHHHHHHHHHHGGGGGHHGGGGGGHHHHGGHGGHHHFHGGGHHHHHHHGHHHHHHFEGGGGHHHHGFGFHHGHHHHGGGCGGGGHGGCGGFF
@M02034:409:000000000-BFKT7:1:2101:8797:6615 1:N:0:24
AAAGTCGAGGTGCCTAAAGTGGCAACCCAGACTATTAATCCGGTTGGGGGTGTAGAGCTTCCTGTAGCCGCATGGCGTTCGTACTTAAATATGGAACTAACCATTCCAATTTTCGCTGTCTCTTATACACATCTCC
+
A@BBAFA3DDABGGG5EDGFFGGHHHHGGHHGGHHHHBGH5EGAEEE0AEEEEGHHHHHFGGHEFDFFGEE@EEHF?EEGDGHGHHFF3GHHFFGBBGFFBG3BGBGFDFDGHDC/BFGGHBFG>GBFBCHHGHFF
@M02034:409:000000000-BFKT7:1:2101:8781:6623 1:N:0:24
AAAGTCGAGGTGCCTAAAGTGGCAACCCAGACTATTAATCCGGTTGGTGGTGTAGAGCTTCCTGTAGCCGCATGGCGTTCGTACTTAAATATGGAACTAACCATTCCAATTTTCGCTGTCTCTTATACACATCTCCGAGCCCACGAGACC
+
BBBBBFBBBBABGGGGGGGGGGGHHGHGGHHGHHHHHHHHHGGGGGGGGGEFHHHHHGHHHHHHHHHHHGEEGFHHGGGGEFGHHHHHHHHHHHFHGHGHHHFHFHHHHHHHHHGGGGGHHHHHHHHHFHHHHHBGGCGGGGHGGGGGGF
@M02034:409:000000000-BFKT7:1:2101:8345:6628 1:N:0:24
AAAGTCGAGGTGCCTAAAGTGGCAACCCAGACTAATCA
+
CCCCCFDCBCBAGGGGGGGGGGGHHHHGGHHGHBHHH5
@M02034:409:000000000-BFKT7:1:2101:17285:6629 1:N:0:24
AAAGTCGAGGTGCCTAAAGTGGCAACCCAGACTTGTGCTGAGGTTGGTGGTGTTGAGCTTCCTGTAGCCGCATGG
+
BBBBBFBBBBBBGGGGGGGGGGGHGHHGFHH2AGDGFHHHD2FGEE22A1EA11B5B35B5FHH55A53AE0BEG
@M02034:409:000000000-BFKT7:1:2101:8795:6638 1:N:0:24
AAAGTCGAGGTGCCTAAAGTGGCAACCCAGACTATTAATCCGGTTGGTGGTGTAGAGCTTCCTGTAGCCGCATGGCGTTCGTACTTAAATATGGAACTAACCATTCCAATTTTCGCTGTCTCTTATACACATCTC
+
3>A?ADAADBAAGGGGFCGFGGGFHCCEFHGGHHHHCHHHF??E?EF1A11B1BDGDEGHFHHHH5GFFGC0EEFF/E?FGFEGGGFFFFEGFHHBGHF3B03BG4FD4FGHFHGGFDEBG33FDG3F32FBCGG
@M02034:409:000000000-BFKT7:1:2101:17289:6646 1:N:0:24
AAAGTCGAGGTGCCTAAAGTGGCAACCCAGACTTGTGCTGAGGTTGGTGGTGTAGAGCTTCCTGTAGCCGCATGGCGTTCGTACTTAAATATGGAACTAACCATTCCAATTTTCGCTGTCTCTTATACACATCTCCGAGCCCACGAGACC
+
3>3ABFBA?2AAFGFGBGGGGFGGFHHGGHGGHHHGGHHBHHGFF22BFEEFGHFBEFHHHFHHBDDHHGCGGGGHGEGEGGHHHGFEGH@DGHHBFHGFGHHHEHFFHHFHHHGGGGEHHHHHFHDBBFFGGFFGDC/<BC/FCCC?DF
@M02034:409:000000000-BFKT7:1:2101:9830:6656 1:N:0:24
AAAGTCGAGGTGCCTAAAGTGGCAACCCAGACTGTGGAGAGTGTTGGTGGTGTAGAGCTTCCTGTAGCCGCATGGCGTTCGTACTTAAATATGGAACTAACCATTCCAATTTTCGCTGTCTCTTATACACATCTCCGAGCCCACGAGACC
+
CCCCCFAABCAAGGGGGGGGGGGHHHHGGFHGHHHHHHHHGHHHHHHEFGBBGGHGGHHHHHHHHHHHHGGGGGHHGGGGGEHHHHHGHHGHHGGHHHHHHHGHHHHHHHHHHGEGGGGHGHHHHHHHHHHHGHGGGFGGGGHGGGGGGG
@M02034:409:000000000-BFKT7:1:2101:23116:6668 1:N:0:24
AAAGTCGAGGTGCCTAAAGTGGTAACCCAGACTGGTATTCATGTTGGGGGTGTAGAGGTTGCTGTAGCCGCGTGG
+
BBBBBFBADDAAGGGGGGGGGGFHGHHHGHHGHH2G555555DFD5B220AAA3F552BB2B35@5D53?E/E>>
@M02034:409:000000000-BFKT7:1:2101:8964:6672 1:N:0:24
AAAGTCGAGGTGCCTAAAGTGGCAACCCAGACTTCTTCGATTGTTGGTGGTGTAGAGCTTCCTGTAGCCGCATGGCGTTCGTACTTAAATATGGAACTAACCATTCCAATTTTCGCTGTCTCTTATACACATCTCCGAGCCCACGAGACC
+
AAAAAF11DDAAFGGB1FG3BFCCHHHGGHHGHHHFHHHGHHEHHHEEFFAAFAGBGGFGFEGHHHHGHGCGGGGHEEEGEEGHEGFFGG2FGFBGHFFHHHFFFHFFDFFDFFECEEAGBGGHHHFGBF1BCGGFG/BC?FHCCGGFGG
@M02034:409:000000000-BFKT7:1:2101:11598:6673 1:N:0:24
AAAGTCGAGGTGCCTAAAGTGGCAACCCAGACTTTTCATATTGTTGGTGGTGTAGAGCTTCCTGTAGTCGCATGGCGTTCGTACTTAAATATGGAACTAACCATTCCAATTTTCGCTGTCTCTTATACACATCTCCGAGCCCACGAGACC
+
ABBBAFBBBBAAGGGGGGGGGGGHHHHGGHHGHHHHHGHHHHGHGHHEGGEFGGHHHHHGHHHGGHHHGGFGGEHFGGGFEGHGHHHHHHGHHHHHFGFGHHHGGGFHGHHFHFGGGGGGHHHHHHHHFGGHGGDFF/DCCEHFGGGAAC
@M02034:409:000000000-BFKT7:1:2101:24080:6674 1:N:0:24
AAAGTCGAGGTGCCTAAAGTGGCAACCCAGACTAAGCCTCCTGTTGGTGGTGTAGAGCTTCCTGTAGCCGCATGGCGTTCGTACTTAAATATGGAACTAACCATTCCAATTTTCGCTGTCTCTTATACACATCTCCGAGCCCACGAGACC
+
ABCCBFCCCCBBGGGGGGGGGGGHHHHGGHHGHHHHGHHHHHHGHHGEFFEFGHHGGHHHHGHHHHHHHGGGGGHFEGGGGGHHHHFHGGGHHHGHHGFGHHHHHHGGFHGHHGGGGCGFFFHHHHD3DCHHHHDBACFFGFHGGGGGGF
@M02034:409:000000000-BFKT7:1:2101:16739:6679 1:N:0:24
GCTCTTAAAGAGGAGAAAGGTCATGCCTCCTTCGCCTTCTTCTTTT
+
>ABBBFFFFFFFGGEGGGGFGGFHHHFH4FH5A42BE2FF555555
@M02034:409:000000000-BFKT7:1:2101:23130:6681 1:N:0:24
AAAGTCGAGGTGCCTAAAGTGGTAACCCAGACTGGTATTCAGGTTGGTGGTGTAGAGCTTCCTGTAGCCGCATGGCGTTCGTACTTAAATATGGAACTAACCATTCCAATTTTCGCTGTCTCTTATACACATCTCCGAGCCCACGA
+
ABABADAABD>AGGGFFGGGFGBGHHHGFHHGHFAFFGHFGFGDGEEEFG2AGHHHF5FGGGHHHHFGFFEAEGFA0EGG1EBGFGD3@GGFF333CFG33F3BGFEB4BFGH4EEEGAFDHFFFFFFFBGHGGH1</@CCFGGDG
@M02034:409:000000000-BFKT7:1:2101:16108:6693 1:N:0:24
AAAGTCGAGGTGCCTAAAGTGGCAACCCAGACTGTGAATGCGGTTGGTGGTGTAGAGGTTGCTGT
+
A?AA>BA3>@AAGGGFG4GGFGFHHGHGGCHFGH355ADD52AB22AE11B113D5B2B22B355
@M02034:409:000000000-BFKT7:1:2101:25909:6705 1:N:0:24
AAAGTCGAGGTGCCTAAAGTGGCAACCCAGACTGAT
+
BABBBFBCCCCCGGGGGFGGGGGHHHHGDHHGH335
@M02034:409:000000000-BFKT7:1:2101:26494:6707 1:N:0:24
AAAGTCGAGGTGCCTAAAGTGGCAACCCAGACTCTATTTTTGGGTTGGTGGTGTAGAGCTTCCTGTAGCCGCA
+
AAABAFAABAAAGFGGBFGGFGFHGGHEGAGFHGGGBBFDBEFGFAEFBFF1B1B5EA5BFG3FGGDEG310@
@M02034:409:000000000-BFKT7:1:2101:26475:6709 1:N:0:24
AAAGTCGAGGTGCCTAAAGTGGCAACCCAGACTCTATTTTTGGGTTGGTGGTGTAGAGCTTCCTGTAGCCGCATGGCGTTCGTACTTAAATATGGAACTAACCATTCCAATTTTCGCTGTCTCTTATACACATCTCCGAGCCCACGAGAC
+
ABBBBFBADBBAGGGGGBGGFGGHHHHGGHHGHHHGHHHHHGGDEGGGGGGGGFHGBGFGHHFHHHHHHFEE>EFHGGGGGGEHHHHFHDGHHHHHBCEGGHFGHHGHFFBBGHEEFGGGFFHHFFHHHHHFHHHHH?/<DGGHE//ADE
@M02034:409:000000000-BFKT7:1:2101:22839:6718 1:N:0:24
AAAGTCGAGGTGCCTAAAGTGGCAACCCAGACTACGCCTCCTGTTGGTGGTGTAGAGCTTCCTGTAGCCGCATGGCGTTCGTACTTAAATATGGAACTAACCATTCCAATTTTCGCTGTCTCTTATACACATCTCCGAGCCCACGAGACC
+
CCCCCFABBCBBGGGGGGGGGGGGHHHGGHHGHHH?FGHGH2GGHHHGGGFFGHHHHHHHHHHHHHHHHGGGGGHHGGGGGGHHHHHHHHGHHHHHGHGHHHFHHHHHGHHHHHGGGGGHHHHHHHHGFGDHHGFDFCCFGGHGG?FCDF
@M02034:409:000000000-BFKT7:1:2101:7904:6745 1:N:0:24
AAAGTCGAGGTGCTAAAGTGGCAACCCAGACTCCGTTGCCTGTTGGTGGTGTAGAGCTTCCTGTAGCCGCATGGCGTTCGTACTTAAATATGGAACTAACCATTCCAATTTTCGCTGTCTCTTATACACATCTCCGAGCCCACGAGACCA
+
>>11>@>>1DAAGF3BF1GGGGHCCGF0F0FFHHGAFEGGFD1FGGAAAAA/B1AFEHHFHFGAFFFF?E/EEHC?E/AEEH/GGB@1GHHHHHFFHGHH0FBBFFFDGHHHHE?EGEGHHHGGHGFHF<GHHHHG?CGGGHGGG?CAFF
@M02034:409:000000000-BFKT7:1:2101:17812:6751 1:N:0:24
AAAGTCGAGGTGCCTAAAGTGGCAACCCAGA
+
CCCCCFABCCCBGGGGGGGGGGGHHHHGGHA
@M02034:409:000000000-BFKT7:1:2101:8178:6754 1:N:0:24
AAAGTCGAGGTGCCTAAAGTGGCAACCCAGACTGATAATAAGGTTGGTGGTGTAGAGCTTCCTGTAGCCGCATGGCGTTAGTACTTACATATGGAACTAACCATTCCAATTTTCGCTGTCTCTTATACACATCTCCGAG
+
>3>AAFBBBDAAGGGGGGGFFGGGHHHEF2FFFFCB5BFGBFBFAA2EF2EEAFG5AGGH5GHHF5F5BE0EEFFCEE>1?FB@EGH3FFF4BB33BFF3BFBGFFHF4FGHHFEGGGE3?GGFDGBBBGBCFGGFD@F
@M02034:409:000000000-BFKT7:1:2101:12874:6767 1:N:0:24
AAAGTCGAGGTGCCTAAAGTGGCAACCCAGACTGAGAGGAGGGTTGGTGGTGTAGAGCTTCCTGTAGCCGCATGGCGTTCGTACTTAAATATGGAACTAACCATTCCAATTTTCGCTGTCTCTTATACACATCTCCGAGCCCACGAGAC
+
CBCCCFCCCCCAGGGGGGGGGGGHHHHGGHHGHFHHHAEAAEEGHGFGGGFFGHHFGHHHHHHHHHHGHGGGGGHHGGGGGFHHHHGGHHGHHHFHHHGHHHHHHHHHHHHHHHGGGGGGHHHHHHHHHHHHFHHHG?@D?GHGG?DAE
@M02034:409:000000000-BFKT7:1:2101:20769:6772 1:N:0:24
AAAGTCGAGGTGCCTAAAGTGGCAACCCAGACTACGCCTCCGGTTGGTGGTGTAGAGCTTCCTGTAGCCGCATGGCGTTCGTACTTAAATATGGAACTAACCATTCCAATTTTCGCTGTCTCTTATACACATCTCCGAGCCCACGAGACC
+
BBBBBFBBBBBBGGGGGDGGGGGHHHHGGGHGHGHGGGHGCEGGFFGGFGEFHHHGHHHHHHHHHHHHGGGFGGHHGGGGGGHHHHHHFHHHHHGHGHHHHHHHHHHHGHHHHHGGGGGHHHHHHHHHHHHHHHHFD@CCGGGG?CFFG<
@M02034:409:000000000-BFKT7:1:2101:13295:6782 1:N:0:24
AAAGTCGAGGTGCCTAAAGTGGCAACCCAGACTAATGATCGGGTTGGTGGTGTAGAGCTTCCTGTAGCCGCATGGCGTTCGTACTTAAATATGGAACTAACCATTCCAATTTTCGCTGTCTCTTATACACATCTCCGAGCCCACGAGACC
+
AABCCFCCCCCCGGGGGGGGGGGHHHHGGHHGHHHHHHHHGGGHGGGGGGEFHHHHHHHHHGHHHHHHHGGGGGHHGGGGGGHHHHHHHHGHHHHHHHGHHHGHHHHHGHGHHHGGGGGGHHHHHHDDFHHHHHGFDC@FGGHGCDGGGF
@M02034:409:000000000-BFKT7:1:2101:5648:6790 1:N:0:24
AAAGTCGAGGTGCCTAAAGTGGCAACCCAGACTGATATTACTGTTGGTGGTGTAGAGCTTCCTGTAGCCGCATGGCGTTCGTACTTAAATATGGAACAACCATTCCAATTTTCGCTGTCTCTTATACACATCTCCGAGCCCACGAGACCA
+
ABABAFBBBBABGGGGGGGGGFGHHHGGFHFFGHGBGHHHHHHHHHGEFGEFGFHHHGHHHGHHHGHHFEEEFGHHGFGEGE2GGHHHHHHHFFFFGHHHGEGFFGGDGHHHHEAEFEGHHHHHHFDHBBHHFGHFCCCCGGFG/CGGF<
@M02034:409:000000000-BFKT7:1:2101:14174:6797 1:N:0:24
AAAGTCGAGGTGCCTAAAGTGGCAACCCAGACTACTAATCTTGTTGGTGGTGTAGAGCTTCCTGTAGCCGCATGGCGTTCGTACTTAAATATGGAACTAACCATTCCAATTTTCGCTGTCTCTTATACACATCTCCGAGCCCACGAGACC
+
AABCBFCCCDCCGGGGGGGGGGGHHHHGGHHGHHHHHHB35DFHHHHEFGEFHHHHHHHHHHHHHHHHHGGGGGHHGGGGGGHHHHHHHHHHHHHHGHHHHHHHHHHHHHHHHHGGGGGHHHHHHHHHHHHHHHHFFCGGGGHGGGFGGG
@M02034:409:000000000-BFKT7:1:2101:23273:6801 1:N:0:24
AAAGTCGAGGTGCCTAAAGTGGCAACCCAGACTACGTATCAGGTTGGTGGTGTAGAGCTTCCTGTAGCCGCATGGCGTTCGTACTTAAATATGGAACTAACCATTCCAATTTTCGCTGTCTCTTATACACATCTCCGAGCCCACGAGACC
+
AABAADAABCCCGGGGGGGGGGGHHHHGGHHGHHHCBCGGFHHGHHGFF?ECGFHEF5GHFHHHHFGF3EGCFGFA@EEGFE2GFGHHGHFHFF33FGHFCF?FFFGFHGHHHBEFGF/GHHHHFDGFHFHHGHHBGCGG@FGGG/CADC
@M02034:409:000000000-BFKT7:1:2101:21686:6805 1:N:0:24
AAAGTCGAGGTGCCTAAAGTGGCAACCCAGACTAAGACTAATGTTGGTGGTGTAGAGCTTCCTGTAGCCGCATGGCGTTCGTACTTAAATATGGAACTAACCATTCCAATTTTCGCTGTCTCTTATACACATCTCCGAGCCCACGAGACC
+
ABBBBFAABCBAGGGGGGGFGGGHHHGGGHHGHHHHHHHFHGHHHHHGGGFFGFHHGHHHHHHHGFHGHGGGGGHFGEGGFEFHHHBGHHHHHHFGHHHHFGFHHHFFHHHHHHGGGGGHHHHHHHHHGHFHGHGDCCDGFFHGGCGGGE
@M02034:409:000000000-BFKT7:1:2101:14192:6805 1:N:0:24
AAAGTCGAGGTGCCTAAAGTGGCAACCCAGACTACTAAGTTGGTTGGTGGTGTAGAGCTTCCTGTAGCCGCATGGCGTTCGTACTTAAATATGGAACTAACCATTCCAATTTTCGCTGTCTCTTATACACATCTCCGCGCCCACGAGACC
+
AAAAAFAA?D>AGGGCGGG3BEGHGHH?FA0AAGBFGFGDDBFAF/EEFG/F/FFBGFHHHHHHFGG2BEEGFGHG?EEFGGHHGHHBFBDHHFGHFGHHHHEGFGHBEGBGHFEEGGEBBFDFBGDB2CFC1FF1B/>BCCCFGC?C?<
@M02034:409:000000000-BFKT7:1:2101:8325:6810 1:N:0:24
AAAGTCGAGGTGCCTAAAGTGGCAACCCAGACTA
+
CCCCBFCCCCCCGGGGGGGGGGGHHHHGGHHFHF
@M02034:409:000000000-BFKT7:1:2101:26176:6816 1:N:0:24
AAAGTCGAGGTGCCTAAAGTGGCAACCCAGACTGGGTCTGGGGTTGGTGGTGTAGAGCTTCCTGTAGCCGCATGGCGTTCGTACTTAAATATGGAACTAACCATTCCAATTTTCGCTGTCTCTTATACACATCTCCGAGCCCACGAGACC
+
CCCCCFBBCCBCGGGGGGGGGGGHHHHGGHHGHHGHHHHF3GGFGGGGGGGFHHHFHHHHHHHHHHHHHGGGGGHHGGGGGGEHHHGGFGGHHHBGFHFGHHHHHHHFFGGHHHGGGGGHHHHGFGGHBBFGGHGFD/@BFFFGCCFAEF
@M02034:409:000000000-BFKT7:1:2101:7694:6826 1:N:0:24
AAAGTCGAGGTGCCTAAAGTGGCAACCCAGACTTCTAAGAATGTTGGTGGTGTAGAGCTTCCTGTAGCCGCATGGCGTTCGTACTTAAATATGGAACTAACCATTCCAATTTTCGCTGTCTCTTATACACATCTCCGAGCCCACGAGACC
+
CCCCCFBBCCBCGGGGGGGGGGGHHHHGGHEFGHHHDBF3DFFGF52BF2EFFGHDD5GG5FHFHDBAGFEGGGH1EEEFFEGHHHHEGFHHHG3EFGHCCF3GHHHEFGGHHG?EG/EGHHHHFHBEGGFFBGF2C/>DGECCB@CFDF
@M02034:409:000000000-BFKT7:1:2101:11632:6827 1:N:0:24
AAAGTCGAGGTGCCTAAAGTGGCAACCCAGACTGGGCATCAGGTTGGTGGTGTAGAGCTTCCTGTAGCCGCATGGCGTTCGTACTTAAATATGGAACTAACCATTCCAATTTTCGCTGTCTCTTATACACATCTCCGAGCCCACGAGACC
+
ABBBAFAADDABGFGGGGGAGGGHHHH2FHHGHH2GDFGFGHHHFHGGEFBFF3F5DBAFDBGGFBEBEE?0FEHAEE@1EE2?FHHGFDFGGH3@@BEEB03B3FG44FFHG4EEF?/B?4BB12?F21??B?D1CB/<>?<FD/@CDC
@M02034:409:000000000-BFKT7:1:2101:21200:6836 1:N:0:24
AAAGTCGAGGTGCCTAAAGTGGCAACCCAGACTACGAAGGAGGTTGGTGGTGTAGAGCTTCCTGTAGCCGCATGGCGTTCGTACTTAAATATGGAACTAACCATTCCAATTTTCGCTGTCTCTTATACACATCTCCGAGCCCACGAGACC
+
BBBBBFBBBBABGGGGGFGFGGGHHHHGGHHGHHHGGHGGCHGGHHGGGCGFGHHGHHHHHHHHHHHGHGGGGGHHGGGGGGHHHHHHHHGHHGHHHHHHHHFHGHHHHHHHHHGGGCDGHHHHHHHHFGGHFFHDADCFGGGFGGG?EF
@M02034:409:000000000-BFKT7:1:2101:7705:6841 1:N:0:24
AAAGTCGAGGTGCCTAAAGTGGCAACCCAGACTTCTAAGAATGTTGGTGGTGTAGAGCTTCCTGTAGCCGCATGG
+
>A>1ABAADDAAAGFGGGGGGFGFFHHGGGGGHGFEBA211BFFFGHG//EE/1F211AA1BB1B2F2AAEAEAC
@M02034:409:000000000-BFKT7:1:2101:9995:6855 1:N:0:24
AAAGTCGAGGTGCCTAAAGTGGCAACCCAGCCTTGTCTTCCTGTTGGTGGTGTAGGGCTTCCTGTAGCCGCATGGCGTTCGTTCTTAAATAT
+
ABBBAFABDBAAGFFGFGGGGGGHCGHGGH2FFFCBDFHHDGGBDFE2F2EFFB5BBAGG2GFHA5DA3EE0BEGA01>FAE3B1BB43F4F
@M02034:409:000000000-BFKT7:1:2101:15843:6871 1:N:0:24
AAAGTCGAGGTGCCTAAAGTGGCAACCCAGACTCAGCCGCAGGTTGGTGGTGTAGAGCTTCCTGTAGCCGCATGGCGTTCGTACTTAAATATGGAACTAACCATTCCAATTTTCGCTGTCTCTTATACACATCTCCGAGCCCACGAGAC
+
ABAABFBBDBABGGGGGGGGABFEFHH?FHHGGBFHFFE?EEEHGFCAFEBBFGHHHHHHHHHFHHHHHGGGGGHHGGGGEEHHGHFFGHFHHHHFFHGFHFHHHHGGGHHHHHGGGFDHHHGHHHFHFHFFGHFFGCCCCEHFGC@DG
@M02034:409:000000000-BFKT7:1:2101:21137:6872 1:N:0:24
AAAGTCGAGGTGCCTAAAGTGGCAACCCAGACTGGGGAGGGGGTTGGTGGTGTAGAGCTTCCTGTAGCCGCATGGCGTTCGTACTTAAATATGGAACTAACCATTCCAATTTTCGCTGTCTCTTATTACACATCTCCGAGCCCACGAGAC
+
CCCCCFCBCCCCGGGGGGGFGGGHHHHGGHGGHHHHG2EEECGGFGGGGGGGHHHGHHHHHHHHHHHHHGGGGGHHGGGGGGHHHHHHGHHHHGHFHHHHHHGHHHGHHHHHHHGGGGGHHHGHFGHGHHHFHCHHHFCGGGGAFCGGGG
@M02034:409:000000000-BFKT7:1:2101:7956:6875 1:N:0:24
AAAGTCGAGGTGCCTAAAGTGGCAACCCAGACTTGGTGGGGTGTTGGTGGTGTAGAGCTTCCTGTAGCCGCATGGCGTTCGTACTTAAATATGGAACTAACCATTCCAATTTTCGCTGTCTCTTATACACATCTCCGAGCCCACGAGACC
+
A?AABFABBBBAFGGGGGGFAGGHHHHGGHHGHHHHHGGGGEEGFHEFGGFBBFHFFHFHHHHGHHHHHGEGGGHHGGGGFEGHHHGGHHGHHHEGGHFGHHHHHHHHHHHHHHGGGGGFHHGHHHHHDHHHGGFFG?/AFGEGGGGGGE
@M02034:409:000000000-BFKT7:1:2101:9133:6883 1:N:0:24
AAAGTCGAGGTGCCTAAAGTGGCAACCCAGACTTTTTTTCGTGTTGGTGGTGTAGAGCTTCCTGTAGCCGCATTGTGTTCGTACTTAA
+
A?AA1DA>D1>1BAG1A1F3BGCGHCHEGHFGHHHHBAABEGGAFEFAFGFGFG1AADFB1A1BBDGBDECCG/B2BFFBA/0??FFB
@M02034:409:000000000-BFKT7:1:2101:25964:6887 1:N:0:24
AAAGTCGAGGTGCCTAAAGTGGCAACCCAGACTATTTAGTTTGTTGGTGGTGTAGAGCTTCCTGTAGCCGCATGGCGTTCGTACTTAAATATGGAACTAACCATTCCAATTTTCGCTGTCTCTTATACACATCTCCGAGCCCACGAGACC
+
BBBBBFBBBBABGGGGGGGGGGGHHHHGGHDFHDFEF5GD5DGHFHG22EEC1AF5DBEF5FDEH5F53EEEEFA1>E@1B?21?GH3@BGFGG33BFGH313BF4H4FGFHF4EEGFEGBHFFDEDGHFBFCGGED?CCG//?</A/AF
@M02034:409:000000000-BFKT7:1:2101:9114:6888 1:N:0:24
AAAGTCGAGGTGCCTAAAGTGGCAACCCAGACTTTTTTTCGTGTTG
+
CCCCCFCCCCBCGGGGGGGGGGGHHHHGGGHGHHHHDAEEEHAGHH
@M02034:409:000000000-BFKT7:1:2101:5270:6890 1:N:0:24
AAAGTCGAGGTGCCTAAAGTGGCAACCCAGACTATTTTTTCTGTTGGTGGTGTAGAGCTTCCTGTAGCCGCATGGCGTTCGTACTTAAATATGGAACTAACCATTCCAATTTTCGCT
+
A?>AAF?ADD>ABGGGFGGF1BBCGGFAACGFF1GGHHFGHHHHG1AEEAEBFAF2DBBGHBGHGHFHHEC/EEFBEEFFFEFGHGFBGGBGGG11B11FGGHHFHHFGGFHEBE/E
@M02034:409:000000000-BFKT7:1:2101:26163:6893 1:N:0:24
AAAGTCGAGGTGCCTAAAGTGGCAACCCAGACTTATTTTTGTGTTGGTGGTGTAGAGCTTCCTGTAGCCGCATGGCGTTCGTACTTAAATATGGAACTAACCATTCCAATTTTCGCTGTCTCTTATACACATCTCCGAGCCCACGAGACC
+
BCBCCFCCCCBAGGGGGGEBFGGHHGHGGHHGHHHHHHHHGHHHHHHEGGFFGGGGHHHHHHHGGHHHGGGFGFHGGEGEGGHHHHGFGHBGHFGHFHFGHHHHHHHHHHHHHHGGGFGHHHHHHHFGGGHHHHHFDBD?GFHGGCCEGG
@M02034:409:000000000-BFKT7:1:2101:25161:6894 1:N:0:24
AAAGTCGAGGTGCCTAAAGTGGCAACCCAGACTCTGCCGAATGTTGGTGGTGTAGAGCTTCCTGTAGCCGCATGGCGTTCGTACTTAAATATGGAACTAACCATTCCAATTTTCGCTGTCTCTTATACACATCTCCGAGCCCACGAGACC
+
BBBBBFBBBBBBGGGGGGGFGGGHHHHGGHHGHHHHHHGGGGHHHHHGGGGFHHHDGHHHHHHHHHHFHGFGGFHGEFGGFFGHHHFHHHGHHHGHHHHGHHHHHHHGHHHHHHEGGGEFHFFFGHHHHHHHGHFG?DFGGFGE?<CDGG
@M02034:409:000000000-BFKT7:1:2101:9128:6904 1:N:0:24
AAAGTCGAGGTGCCTAAAGTGGCAACCCAGACTTTTTTTCGTGTTGGTGGTGTAGAGCTTCCTGTAGCCGCATG
+
BBBBAFBBBBBBGGGGGGGGGGCGHHHGGCFGHFHHG2ECEHFA1FG111BBB3D5B5AB5F5BFD553EE/EA
@M02034:409:000000000-BFKT7:1:2101:22275:6930 1:N:0:24
AAAGTCGAGGTGCCTAAAGTGGCAACCCAGACTAAGCAGTAGGTTGGTGGTGTAGAGCTTCCTGTAGCCGCATGGCGTTCGTACTTAAATATGGAACTAACCATTCCAATTTTCGCTGTCTCTTATACACATCTCCGAGCCCACGAGACC
+
BBBBAFA?DDABGGGGGGGGGGGHHHHGGHGFHHFHBDFD5FGFGHGEFGEFHBHHGHHHHHHHFGHFHGGGGGHGGGGGGGBHGHGF3BBGHHHFFGFGGHGHHHGGHHHHHHGGGGGFHHHHHHGHDGBGCGBGG//BGFHGFC??A?
@M02034:409:000000000-BFKT7:1:2101:10395:6933 1:N:0:24
AAAGTCGAGGTGCCTAAAGTGGCAACCCAGACTAGTACGCGTGTTGGTGGTGTAGAGCTTCCTGTAGCCGCATGGCGTTCGTACTTAAATATG
+
A3AAB@33>2>AFFGFCGGFGFCFBFCEGHHGHGHFHGEDEEGEEHGAC?AFGBGFHEHGGHFHGHGFGF?EA>E1EEGGEFCCAGFD344BF
@M02034:409:000000000-BFKT7:1:2101:6061:6944 1:N:0:24
AAAGTCGAGGTGCCTAAAGTGGCAACCCAGACTGTGTTGGTTGTTGGTGGTGTAGAGCTTCCTGTAGCCGCATGGCGTTCGTACTTAAATATGGAACTAACCATTCCAATTTTCGCTGTCTCTTATCCACATCTCCGAGC
+
AAB?AFBBBBABGGGGGGGGCGFFHFHEFDGFHHFE5BA22BAFGA2EA?FFFEGA5FGGFGHHFDG5FEG0EEHHFGCFFE?FGGD@FGBGB333BG3F?03FHGFFBGHHHG/EE/?DHHHFFG3BBGFFFFFDGB/C
@M02034:409:000000000-BFKT7:1:2101:22261:6945 1:N:0:24
AAAGTCGAGGTGCCTAAAGTGGCAACCCAGACTAAGCAGTAGGTTGGTGGTGTAGAGCTTCCTGTAGCCGCATGGCGTTCGTACTTAAATATGGAACTAACCATTCCAATTTTCGCTGTCTCTTATACACATCTCCGAGCCCACGAGACC
+
CCCCCFCCCCAAGGGGGGGFGGGHHHHGGHHGHHHHCHGHGHHHHHGGGGGFGFHEFDFHHHHHHHHGFGGCGGFFGEGGFB?GHHHHGHGHGFBGHHHFFFFHFHGEDGHHHDGGGE/FFBGHBFEGHBFGFFGFD<@DGGEGGCGGGG
@M02034:409:000000000-BFKT7:1:2101:10384:6952 1:N:0:24
AAAGTCGAGGTGCCTAAAGTGGCAACCCAGACTAGTAC
+
BCCCCFBCCCBCGGGGGGGGGGGHHHHGGHD2G3AF55
@M02034:409:000000000-BFKT7:1:2101:25039:6953 1:N:0:24
AAAGTCGAGGTGCCTAAAGTGGCAACCCAGACTGCGTTGGCTGTTGG
+
BBBBBFBBBBBBGGGGBFGGGGGHHHHGGHHGHHG2EAEH332ABFB
@M02034:409:000000000-BFKT7:1:2101:6062:6962 1:N:0:24
AAAGTCGAGGTGCCTAAAGTGGCAACCCAGACTGTGTTGGTTGTTGGTGGTGTAGAGCTTCCTGTAGCCGCATGGCGTTCGTACTTGAATATGGAACTAACCATTCCAATTTTCGCTGTCTCTTATACACATCTCCGAGCCCACGAGACC
+
@BBBBFBBBBBBFGGFGGGFGGGHHHHGGHHGHHGHHHHGGHGGGFHGGGEFFGH5DGHHHGHHHGHHHGGEGGHHGGGFEFCGHG3BFGBGHH@DGHGHHHFHGHHHBGFHHHGGGGGFHFHHHHFFHHFHHGGFG?GGGGHGGCGGDG
@M02034:409:000000000-BFKT7:1:2101:15642:6963 1:N:0:24
AAAGTCGAGGTGCCTAAAGTGGCAACCCAGACTAAGTTGGGGGTTGGTGGTGTAGAGCTTCCTGTAGCCGCATGGCGTTCGTACTTAAATATGGAACTAACCATTCCAATTTTCGCTGTCTCTTATACACATCTCCGAGCCCACGAGACC
+
>AAAAF3ABBAAGGGGFFGGEFFHHHHGGGHGHHHFGGFBEF?FEAEEA1ABGGHGHFHHHFHFGHHHHGCFFFHHGGGFFEFHGGFDGHFHHGFFHHEHHHGHHHHHHHHHHFGGGGGHHHHHHHGHHHHHHHFHGGGGGGHGGGGGGF
@M02034:409:000000000-BFKT7:1:2101:5052:6968 1:N:0:24
AAAGTCGAGGTGCCTAAAGTGGCAACCCAGACTAAGAATTGGGTTGGTGGTGTAGAGCTTCCTGTAGCCGCATGGCGTTCGTACTTAAATATGGAACTAACCATTCCAATTTTCGCTGCTCTTATACACATCTCCGAGCCCACGAGACCA
+
BBBBBFBBBBBBGGGGGGGGFGGHHHHGGHHGHDFFGHHHHHHGFEGFGGGFHHHHHHHHHHHHHGHHHGGGGGHHGGGGFFFHHHGFHHHHHEDGFHHHHHHHHHFHFHHHHFGGGEDHFHHGHFFHHHHFGFHE?CCDGHFD@CFDG<
@M02034:409:000000000-BFKT7:1:2101:5576:6974 1:N:0:24
AAAGTCGAGGTGCCTAAAGTGGCAACCCAGACTCTTACTCAGGTTGGTGGTGTAGAGCTTCCTGTAGCCGCATGGCGTTCGTACTTAAATATGGAACTAACCATTCCAATTTTCGCTGTCTCTTATACACATCTCCGAGCCCACGAGACC
+
AAAAAFBBBBBBGGGGGGGGGGGHHHHGAGEGHHHHFHHHHHHHHHGFFGGFHHHDGHGHFHHHHHHHHGGGGGHHGGGGGEFGHHFEHHGHHHGGCGFFHGGGHGFEHFHHHHFEGGGHHGFHHHFHHHFGFGGFE<DGGFAFGCCDDG
@M02034:409:000000000-BFKT7:1:2101:5840:6976 1:N:0:24
AAAGTCGAGGTGCCTAAAGTGGCAACCCAGACTCAGAAGCTGGTTGGTGGTGTAGAGCTTCCTGTAGCCGCATGGCGTTCGTACTTAAATATGGAACTAACCATTCCAATTTTCGCTGTCTCTTATACACATCTCCGAGCCCACGAGACC
+
>3AA>BA>>2>>BGGFBGGGGFDHFHHGGGHEHHHGGHHBGHFB3BEAFE1AFFD5F5BEGHFHGFFFDEEED1F1EFCF1>FGFGHH3FGHHFFBCCB3B?3BG?F?GGHHHGGEGEEFHGHHHF2FDFFGF1F1B/<@DACCC/AADF
@M02034:409:000000000-BFKT7:1:2101:13354:6979 1:N:0:24
AAAGTCGAGGTGCCTAAAGTGGCAACCCAGACTAATGATAATGTTGGTGGTGTAGAGCTTCCTGTAGCCGCATGGCGTTCGTACTTAAATATGGAACTAACCATTCCAATTTTCGCTGTCTCTTATACACATCTCCGAGCCCACGAGACC
+
BCCCBFBCBBCBGGGGGGGFGGGHGHHGGHHGHFEFHFGH5GHHHHHGGGEFHHHHHHHHHHHHHGHHHGFGGGHHGGGGGGGHHHFFHHHHHHDGHHFHHHHHHHFHHHHHHHGGGGGHHGHHHHHHHHHHHHHG?/DGGGHGGCCDDF
@M02034:409:000000000-BFKT7:1:2101:20736:6986 1:N:0:24
AAAGTCGAGGTGCCTAAAGTGGCAACCCAGACTACGAATAATGTTGGTGGTGTAGGCTTCCTGTAGCCGCATGGCGTTCGTACTTAAATATGGAACTAACCATTCCAATTTTCGCTGTCTCTTATGCACATCTCCGAGCCCACGAGACCA
+
AAAABFBBBB>ABFGGGGGGGGGGHGGFGHHGHHHGGHHGHHHHHFHGGGEFGDHHFHHHHHHFFGHHF?EEGHGEEEFFEFGHHFGFHHHHHBFHHHGHHHHHHHHFHHHHHGFGGEGHHHHHHHHHHHHHHHGG@FGGGHGG@F/AFF
@M02034:409:000000000-BFKT7:1:2101:11337:7005 1:N:0:24
AAAGTCGAGGTGCCTAAAGTGGCAACCCAGACTGATAGGTAGGTTGGTGGTGTAGAGCTTCCTGTAGCCGCATGGCGTTCGTACTTAAATATGGAACTAACCATTCCAATTTTCGCTGTCTCTTATACACATCTCCGAGCCCACGAG
+
BBAABFBBBBAAGGGGGGGBGGGHHHHGGHHGHHEFFEHADFD5DGGFEGEFB3F5EGDHFFHHABEAFFE?EGHEE>EFGGCFGHFGHHHHGH33FGHFFCBGF4FF4FGHHFE/E?EB4FFFFHFFFCGHGGFFFCGG<FGE@/<
@M02034:409:000000000-BFKT7:1:2101:13221:7005 1:N:0:24
AAAGTCGAGGTGCCTAAAGTGGCAACCCAGACTGGGGGT
+
3AAB>DAADBABGGGFGCFFFF2AFGHFGHAFF32A2EE
@M02034:409:000000000-BFKT7:1:2101:23740:7019 1:N:0:24
AAAGGTCGAGGTGCCTAAAGTGGCAACCCAGACTTTTTTGCCGGTTGGTGGTGTAGAGCTTCCTGTAGCCGCATGGCGTTCGTACTTAAATATGGAACTAACCATTCCAATTTTCGCTGTCTCTTATACACATCTCCGAGCCCACGAGAC
+
BBBBBFF?DBBBGGGGFFBGGGGGHHHHGFHHGHHHHHGGHHGGEGGGFGGEFFHHGHFHHHHHHHHHHGEEEFGGGGGGGFEHHHHGHHHHHHHFGFGHGHEFHHHHHHHHGHG@FDGFGHFFBFHHFFHGHFHGGFGGGGGHGGFGDE
@M02034:409:000000000-BFKT7:1:2101:6032:7030 1:N:0:24
AAAGTCGAGGTGCCTAAAGTGGCAACCCAGACTGTTGGTGGTGTATCTCTTCCTGTAGCCGCATGGCGTTCGTACTTAAATATGGAACTAACCATTCCAATTTTCGCTGTTTTTTTTCCCCTCTCTAGCCCAC
+
BABBBFBBBBBBGGGGGGGGGGGHHHHGGHHGHBFDB22AEFFHB5DFFDGBAFGFBG53EE0?EGFE>EGGG2?GBD33BBG4D3BFG3FEFGGHHEHGFGGHGEGGEGH4BF//<F2B2?/B222F22GFF
@M02034:409:000000000-BFKT7:1:2101:19110:7037 1:N:0:24
AAAGTCGAGGTGCCTAAAGTGGCAACCCAGACTATGAAGATGGTTGGTGGTGTAGAGCTTCCTGTAGCCGCATGGCGTTCGTACTTAAATATGGAACTAACCATTCCAATTTTCGCTGTCTCTTATACACATCTCCGAGCCCACGAGACC
+
CCBCCFBCCCCCGGGGGGGGGGGHHHHGCGFCGFGF5555AFGBDEEAA2EFFBGDD5FF5FGGG5FAAEF0EEGAEEEFFE2FGGGGFHGHHH33FFHHC?3FDFHFGGGHHD>/EAEB?FGH4FEDGC2?BGFFD?DF@FA<CGG/DE
@M02034:409:000000000-BFKT7:1:2101:14931:7037 1:N:0:24
AAAGTCGAGGTGCCTAAAGTGGCAACCCAGACTCCTAAGGCGGTTGGTGGTGTAGAGCTTCCTGTAGCCGCATGGCGTTCGTACTTAAATATGGAACTAACCATTCCAATTTTCGCTGTCTCTTATACACATCTCCGAGCCCACGAGAC
+
AAABAFBADDBAGGGGGGGGGGGHHHHGGGHGH3FHH5FB3AEEEGGEEEGGHHHGGHHHFHHHGHHFHGGGGGHHGGGGGGHHHHGHHHHHHHHGHFGFGHDFHHGHFHHHHHGDGGGHHHHHBGHGGHHHGGFFG/CGGGHGCFGGG
@M02034:409:000000000-BFKT7:1:2101:10211:7044 1:N:0:24
AAAGTCGAGGTGCCTAAAGTGGCAACCCAGACTGATAAGCATGTTGGTGGTGTAGAGCTTCCTGTAGCCGCATGGCGTTCGTACTTAAATATGGAACTAACCATTCCAATTTTCGCTGTCTCTTATACACATCTCCGAGCCCACGAGACC
+
BBBBBFBADBABGGGGGFGGGGGGHHHGGGHGHGFHHGGGHHHHHHH2A2EFGFHGHHHHHHGHHGHGGGGFEFGCFGFGGFBAGGHHGHHFHG3@CGFFCG3BGFHDGGHHG?EFGGGGHHHHHGFGHHHHHHHHGCCGGGHFGGGGGE
@M02034:409:000000000-BFKT7:1:2101:14914:7046 1:N:0:24
AAAGTCGAGGTGCCTAAAGTGGCAACCCAGACTCCTAAGGAGGTTGGTGGTGTAGAGCTTCCTGTAGCCGCATGGCGTTCGTACTTAAATATGGAACTAACCATTCCAATTTTCGCTGTCTCTTATACACATCTCCGAGCCCACGAGACC
+
CCCBCFCCBBBCGGGGGGGFGGGHGHHGGHHGHHHHHHHHHHGGHGGEFGFFHHHHGHHHHHHHHGHGHGGGGGHGGGGGFFHHHHHHHHHHHHBGGHHGHHHHHHHHHHHHHHGGGGGHHHHHHHGHHGHHHHFHGCGGGGHGGGGGGE
@M02034:409:000000000-BFKT7:1:2101:6038:7050 1:N:0:24
AAAGTCGAGGTGCCTAAAGTGGCAACCCAGACTCAGAAGCATGTTGGTGGTGTAGAGCTTCCTGTAGCCGCATGGCGTTCGTACTTAAATATGGAACTAACCATTCCAATTTTCGCTGTCTCTTATACACATCTCCGAGCCCACGAGAC
+
1AA>AF>ADD1>AFGGGGGG1BBEGHHGGGH0C1GG1GFFFHHHHECEFEEBF1GFFDFGH1GHBGGHHCE/?EGHGAEEF?0GHHD@GHBGGFB@CGBGHFGGHHHD2BEGF2>EFEEHGBFFDGDDF1DHHHHBE//@<FFF//@?C
@M02034:409:000000000-BFKT7:1:2101:25786:7052 1:N:0:24
AAAGTCGAGGTGCCTAAAGTGGCAACCCAGACTCGGTGGGATGTTGGTGGTGTAGAGCTTCCTGTAGCCGCATGGCGTTCGTACTTAAATATGGAACTAACCATTCCAATTTTCGCTGTCTCTTATACACATCTCCGAGCCCACGAGACC
+
ABBABFBBBBABGGGGGGGGGFGGHHHGFHGGBHGGGGGGHGGHHHGGGGEFGFHGHHHHHHHHGFHGHGGGGFHFFEFGEGFHHHH3FGGHHGFGHHFGHHGFHFHGFGHHHHGGGEEFGHHHGGGGFHHGGHFHGDFFGGHGGGGGGE
@M02034:409:000000000-BFKT7:1:2101:8200:7054 1:N:0:24
AAAGTCGAGGTGCCTAAAGTGGCAACCCAGACTAAGTTGGGGGTTGGTGGTGTAGAGCTTCCTGTAGCCGCATGGCGTTCGTACTTAAATATGGAACTAACCATTCCAATTTTCGCTGTCTCTTATACACATCTCCGAGCCCACGAGACC
+
CBCCCFCBBCCCGGGGGGFFGGGHHHHGGHHGHHGHGHHHGGGGGGGGGGEGHGHFHHHHHHHHHHHHFGGGFGHFGGGGGGHHHHEGHHHHHHBGGHHHFH3GGHHGHHHHHHGGGGFFHEGHBHHHHGBGHGF2?/@FFGHFGGCGGF
@M02034:409:000000000-BFKT7:1:2101:18971:7057 1:N:0:24
AAAGTCGAGGTGCCTAAAGTGGCAACCCAGACTACGCCCGCCTGTTGGTGGTGTAGAGCTTCCTGTAGCCGCATGGCGTTCGTACTTAAATATGGTACTAACCATTCCAATTTTCGCTGTCTCTTATACACATCTCCGAGCCCACGAGAC
+
BBBBBFBBDBBBGGGGGGGGGGGHHHHGGHEFHHHGCEEEE2A1BGGHAFA1FGHHHHHHCHHGHEGHEGEEEEGA1EEFEEFHFEHGDGGEGBG4BGFF4B0?GGHEHHGHHHFFGGGGHHFHHFHHE3GHHHHHEG??GGGHGGFG.E
@M02034:409:000000000-BFKT7:1:2101:14700:7058 1:N:0:24
AAAGTCGAGGTGCCTAAAGTGGCAACCCAGACTTATAGTGTTGTTGGTGGTGTAGAGCTTCCTGTAGCCGCATGGCGTTCGTACTTAAATATGGAACTAACCATTCCAATTTTCGCTGTCTCTTATACACATCTCCGAGCCCACGAGACC
+
BCCCCFCBCCBBGGGGGGGGGGGHHHHGGHHGHHHHHHFHGGHHHHHFGGFFGGHHHHHHHHHHHHHHHGGGGGHGGGGGGGGHHH@FGHFHHHGHHGBGHHHHHHHHHHHHHHGGGGGHHHHHHHHHFGGHHHHHGC?GGFHGGGGGGC
@M02034:409:000000000-BFKT7:1:2101:17714:7059 1:N:0:24
AAAGTCGAGGTGCCTAAAGTGGCAACCCAGACTTCGCCG
+
B?BABFBABBAAGGGFCGGGGFGFHHHGGHGGH55A2BE
@M02034:409:000000000-BFKT7:1:2101:5102:7061 1:N:0:24
AAAGTCGAGGTGCCTAAAGTGGCAACCCAGACTGTGGGGGGGGTTGGTGGTGTAGAGCTTCCTGTAGCCGCATGGCGTTCGTACTTAAATATGGAACTAACCATTCCAATTTTCGCTGTCTCTTATACACATCTCCGAGCCCACGAGACC
+
BBBBBFBBBBBAGGGG4GGBGFGFHDHGGHGGHCHHFG?EGGFFFFF9ADDEAFFFFFFFFFFFFBFFFFFFFFFFFFFFFDFFFFFFFFFFFFFFFFEFFFFFFFFFFFFFFFFFFFFFFFFFFFFFBF/FFFFFF;D;DFFFFFFFFF
@M02034:409:000000000-BFKT7:1:2101:14296:7062 1:N:0:24
AAAGTCGAGGTGCCTAAAGTGGCAACCCAGACTGCGTTTTTTGTTGGTGGTGTAGAGCTTCCTGTAGCCGCATGGCGTTCGTACTTAAATATGGAACTAACCTTTCCAATTTTCGCTGTCTCTTATACACATCTCCGAGCCCACGAGACC
+
CCCCBFABCCCCGGGGGGGGGGGHHHHGGHHGHHGGG?FEGGGHHHH1A1EAA3F5BAEB5FFEF5F5DEFEFEF1>?ECE?2?FGF3?FGFGF33FFGH303BB3E4BFEHG4/EGG/GBHGG3FFFGGHFHBGDA@FGGGEGGCGCDF
@M02034:409:000000000-BFKT7:1:2101:23102:7066 1:N:0:24
AAAGTCGAGGTGCCTAAAGTGGCAACCCAGACTCTGCTTTTTGTTGGTGGTGTAGAGCTTCCTGTAGCCGCATGGCGTTCGTACTTAAATATGGAACTAACCATTCCAATTTTCGCTGTCTCTTATACACATCTCCGAGCCCACGAGACC
+
BBBBBFBBBB2AGGGGGGGGGGGFFGHGGHGDHHHBGHHGHHCAGGHGFGBBFHHBBGHHHEGHHHHHHGGGGGHHGGGGGFHHHHBBFGDGHGGGFGGFFHHHGFEFDFGHHHCDEFEEFDGHBG3F?GGHGGFDA@//CGEF/A@<CF
@M02034:409:000000000-BFKT7:1:2101:26192:7076 1:N:0:24
AAAGTCGAGGTGCCTAAAGTGGCAACCCAGACTCAGAATCAGGTTGGTGGTGTAGAGCTTCCTGTAGCCGCATGGCGTTCGTACTTAAATATGGAACTAACCATTCCAATTTTCGCTGTCTCTTATACACATCCGAGCCCACGAGACCAG
+
BBBBBFBB?BBBFGGGGGGGGGFGHHHGGHGGHHHBFFHHHHHHHG2EEGEAGHH5FHHHHGHHHGHHHGGGEEHHGEGEFEEGHHGDFGFHHFG3GG@GGFHHFGFG4B?FHHGGGCGGHGGHFGFGEHHGHFDDGCDEFFGGGGGFFF
@M02034:409:000000000-BFKT7:1:2101:9369:7095 1:N:0:24
AAAGTCGAGGTGCCTAAAGTGGCAACCCAGACTAAGCCTGTGTTGGTGGTGTAGAGCTTCCTGTAGCCGCATGGCGTTCGTACTTAAATATGGAACTAACCATTCCAATTTTCGCTGTCTCTTATACACATCTCCGAGCCCACGAGACCA
+
ABAABFBBBBABGGGGGGGGGGGHHHHGGHHGHHFHHHHHHHHGHHEGGEFHHHFHHHHHHHHHGHHHFGGEGHFGEGGGFGHHHHHHHHHHHFBFGGGHHGGHHHHHHHHHHGGGGFHHHHHHHFHFFHGHHHGGFGGGFHGG/DGFG?
@M02034:409:000000000-BFKT7:1:2101:5422:7096 1:N:0:24
AAAGTCGAGGTGCCTAAAGTGGCAACCCAGACTGCTTATAAGGTTGGTGGTGTAGAGCTTCCTGTAGCCGCATGGCGTTCGTACTTAAATATGGAACTAACCATTCCAATTTTCGCTGTCTCTTATACACATCTCCGAGCCCACGAGAC
+
ABBBBDABBDABGGGG4BGGFGGHHGFFGHHGGHHHCHHHHHHHHHGBFFGGHGGFGFFGHHHHHGHGFEG@EE1GEGEGFEFHGHHGHHGFGH@3EHGFFF?FGGHHFGHHHFEGGGEEGHGGBGHHDCGHFGHFG/@DCEHFC/@?E
@M02034:409:000000000-BFKT7:1:2101:20578:7103 1:N:0:24
AAAGTCGAGGTGCCTAAAGTGGCAACCCAGACTAAGAAGAATGTTGGTGGTGTAGAGCTTCCTGTAGCCGCATGGCGTTCGTACTTAAATATGGAACTAACCATTCCAATTTTCGCTGTCTCTTATACACATCTCCGAGCCCACGAGACC
+
>1AA>DA11A>>GGGD1AABFF0FAGFGGGHAHHGHFBEFFFHGGGE/FF/AGHGEHHHHG1FGBDFGDEEEGGHGGGGGGGGEGGGBEGBGFFBFGGEEFGBGGFFHFHHFHFGFE?E1D2GHFE2B2BGHFG11C/>@/CGGC?/AA<
@M02034:409:000000000-BFKT7:1:2101:7534:7105 1:N:0:24
AAAGTCGAGGTGCCTAAAGTGGCAACCCAGACTCCTCTTCCTGTTGGTGGTGTAGAGCTTCCTGTAGCCGCATGGCGTTCGTACTTAAATATGGAACTAACCATTCCAATTTTCGCTGTCTCTTATACACATCTCCGAGCCCACGAGAC
+
A@BBAFAABBBBGGGGF4GGGGGHHHHGGHHFHFHHHDFGHGFGGEGAAEGFFFGHFGGGHFFGFFGAAEEAEFGAEFFGGEFGGFHHHGHHHHEFGHFFBG3FG4?EBFFGHFGGGGEFFFFFFHFFBHHH2FDG?/>@@CCFF@F?A
@M02034:409:000000000-BFKT7:1:2101:9773:7105 1:N:0:24
AAAGTCGAGGTGCCTAAAGTGGCAACCCAGACTCATAATCATGTTGGTGGTGTAGAGCTTCCTGTAGCCGCATGGCGTTCGTACTTAAATATGGAACTAACCATTCCAATTTTCGCTGTCTCTTATACACATCTCCGAGCCCACGAGACC
+
CCCCCFCCBCBBGGGGGGGGGGGHHHHGGHHGHHHHHHHHGHHHHHHGGGFFHHHGHHHHHHHHHHHGFFGEGGGGGGGGGGHHHHHHHHFHHHGHHHHHHHGHHHDHHHHHHFFGGGGHHHHHGHHHHHFHFHFGGFGGGFHFG@DFFF
@M02034:409:000000000-BFKT7:1:2101:9723:7111 1:N:0:24
AAAGTCGAGGTGCCTAAAGTGGCAACCCAGACTCGGGATAAGGTTGGTGGTGTAGAGCTTCCTGTAGCCGCATGGCGTTCGTACTTAAATATGGAACTAACCATTCCAATTTTCGCTGTCTCTATACACATCCCGAGCCCACGAGACCAG
+
>?AAADA?DBABGGGGGBGGGGGHGFFGGHHGHHGGGCGHHHHHHHGGCGEEFGHHHEHHGHHHGHGFFEFEGGFHGGGGGGHHFHFHHHHHFGGDGFFFGABGHBFFHHHHHGGEGGGGHGHEGB?GHHGFBCF?@/DFHGGGFGG/0C
@M02034:409:000000000-BFKT7:1:2101:26414:7112 1:N:0:24
AAAGTCGAGGTGCCTAAAGTGGCAACCCAGACTGGGTCTGGTGTTGGTGGTGTAGAGCTTCCTGTAGCCGCATGGCGTTGGTACTTAAATATGGAACTAACCATTCCAATTTTCGCTGTCTCTTATACACATCTCCGAGCCCACGAGAC
+
>>3>AD>ADDAAGGGGGGGBAAB44BBBFGAF3FDFA2AF3BBAEFHABAAFGFGGGDHGF3FFBGGEBE>>E1GB>?E/BB4BFF433FB@DH3GGFGB3B?FG4FDGHHHHBE?EA?BF4BFFGHFBGHHBG11?DG/DGEFGD?DC
@M02034:409:000000000-BFKT7:1:2101:26395:7112 1:N:0:24
AAAGTCGAGGTGCCTAAAGTGGCAACCCAGACTGGGGGTGGTGTTGG
+
BBBBBFAADBBBGGG5FGGGGGGHHHHGGHHGHHA222AEEE1BA1B
@M02034:409:000000000-BFKT7:1:2101:6669:7118 1:N:0:24
AAAGTCGAGGTGCCTAAAGTGGCAACCCAGACTCCTTTTCCGGTTGGTGGTGTAGAGCTTCCTGTAGCCGCATGGCGTTCGTACTTAAATATGGAACTAACCATTCCAATTTTCGCTGTCTCTTATACACATCTCCGAGCCCACGAGACC
+
BBBBBFBB@BAABGGGGGGGGGGHHHHGGHHGHHHHHHHHHGGGGGGGGGEFGGHHHHHHHHHHHHHHHGEEGGHGGGGGEFGHHHGFHHGHHHGGFHGHHHHHHHGHHHHHHFGGGFGHHHHHHHBGFHFHFFGHE@DGGGHGGGGDGG
@M02034:409:000000000-BFKT7:1:2101:14361:7121 1:N:0:24
AAAGTCGAGGTGCCTAAAGTGGCAACCCAGACTCTGAAGAG
+
>1AA1BA1>AAAFFGGC1AGFEBGGHHGEGAFHCGB12B1B
@M02034:409:000000000-BFKT7:1:2101:9771:7123 1:N:0:24
AAAGTCGAGGTGCCTAAAGTGGCAACCCAGACTAATCA
+
CCCCBFBCCCCCGGGGFGGGGGGHHHHGGHHGH3BG3F
@M02034:409:000000000-BFKT7:1:2101:6692:7129 1:N:0:24
AAAGTCGCGGTGCCTACAGTGGCAACCCAGACCCCTTGT
+
>1AA>BA11>>1EGDF01BG1EEBFA0EFHHF/BAF00B
@M02034:409:000000000-BFKT7:1:2101:9727:7129 1:N:0:24
AAAGTCGAGGTGCCTAAAGTGGCAACCCAGACTCGGGATAAGGTTGGTGGTGTAGAGCTTCCTGTAGCCGCATGGCGTTCGTACTTAAATATGGAACTAACCATTCCAATTTTCGCTGTCTCTATACACATCCCGAGCCCACGAGACCAG
+
ABBBBFBCBCBCGGGGGGGGGGGHHHHGGHHGHHGGGGGHHHHHHHGGGGFFHHHHHHHHHHHHHHHHHGGGGGHHGGGGGGHHHHHHHHHHHHHGGHHHHHGHHHFHHHHHHHGGGGGGHFHHHGFHHHHHHGGGGGGGHGGG?DDGHG
@M02034:409:000000000-BFKT7:1:2101:13649:7141 1:N:0:24
AAAGTCGAGGTGCCTAAAGTGGCAACCCAGACTGAGAATTATGTTGGTGGTGTAGAGCTTCCTGTAGCCGCATGGTGTTCGTACTTAAATATGGTACTAACCTTTCCAATTTT
+
CBCCCFBABCCCGGGGGGGFGGGGHHHGGHHFHH33B5B55DFGAFA222E1A3D555A35BABA5D5AAE0B11@5?1D1>2??BE33@F4@B44BEFG313D33B44@B?G
@M02034:409:000000000-BFKT7:1:2101:17324:7143 1:N:0:24
AAAGTCGAGGTGCCTAAAGTGGCAACCCAGACTGCTCTGCAGGTTGGTGGTGTAGAGCTTCCTGTAGCCGCATGGCGTTCGTACTTAAATATGGAACTAACCATTCCAATTTTCGCTGTCTCTTATACACATTCCGAGCCCACGAGACCA
+
BCCCCFABCDBCGGGGGGGGGGGHHHHGGHHGHHHHHHHHGHHGHHGGFGEFHHHHHHHHGHHHHHHGHGGGGGHGGGGGGGHHHHHHHHHHHHGFFHGFHHHGHHGFHHHHHHGGGGGHHHHHFHGHHHFHHHHHGGGGGHGGFGDGGH
@M02034:409:000000000-BFKT7:1:2101:13633:7153 1:N:0:24
AAAGTCGAGGTGCCTAAAGTGGCAACCCAGACTGAGAATTATGTTGGTGGTGTAGAGCTTCCTGTAGCCGCATGGCGTTCGTACTTAAATATGGAACTAACCATTCCAATTTTCGCTGTCTTTATACACATCTCCGAGCCCACGAGACCA
+
CCCCCFBABCCCGGGGGGGGGGGHHHHGGHHGHHHHHGHGHHHHHHHEFFFFHHHGHFHHGHHHHHHHHGGGGGHHGGGGGGFHHHEGFHFGHHGHFHGHHHGHGHFHGHHHHHGGGGGHHHHHHHFHGFHGHHHGGGGGGHGGDCDGFF
@M02034:409:000000000-BFKT7:1:2101:7167:7153 1:N:0:24
AAAGTCGAGGTGCCTAAAGTGGCAACCCAGACTACTCAGCAGGTTGGTGGTGTAGAGCTTCCTGTAGCCGCATGGCGTTCGTACTTAAATATGGAACTAACCATTCCAATTTTCGCTGTCTCTTATACACATCTCCGAGCCCACGAGACC
+
BCCCCFCCCCCCGGGGGGGGGGGGHHHGGHHGHHHHHHHHHHHGHHGFGGEFGFHHHHHHHHHHHHHHHGGGGGHHGGGGGGHHHHHHHHHHHHGHHGHHHHGHHHHHHHHHHHGGGGFHHGHHGHHHFHGHHHFHGCGGGGGGGGGGGE
@M02034:409:000000000-BFKT7:1:2101:17312:7156 1:N:0:24
AAAGTCGAGGTGCCTAAAGTGGCAACCCAGACTGCTCTGCAGGTTGGTGGTGTAGAGCTTCCTGTAGCCGCATGGCGTTCGTACTTAAATATGGAACTAACCATTCCAATTTTCGCTGTCTCTTATACACATTCCGAGCCCACGAGACCA
+
AABBBFBBAAAAFGGGGGGGFGFGHEHGGDFGHHHHHHHHGHHHGFEGGGFFHFHHHHHHHGHHHHHHHGGCGGHHGGGFFFHHHHGFGHBHHFFFFHGGHHGHHGGGDGHHHHGGGGGFHHHHHHGGHFHEHGGF?CGGGHGGGCDGGF
@M02034:409:000000000-BFKT7:1:2101:12527:7162 1:N:0:24
AAAGTCGAGGTGCCTAAAGTGGCAACCCAGACTTCTCATCAGGTTGGTGGTGTAGAGCTTCCTGTAGCCGCATGGCGTTCGTACTTAAATATGGAACTAACCATTCCAATTTTCGCTGTCTCTTATACACATCTCCGAGCCCACGAGACC
+
AAABBF3ADBABGGGGGGGBGGGHHHHGGH2FHHHHHHHHHHHFFGGFGGEBFHHHHHHGHHHHHHHHHGGGGGHHGGGEGGGHHHHHGHFHHHGHFFGHHHHGHHHHFHGHHBEGDGGGGHFHHHHFGHHHBGHHGCGGGGHGGGGDAG
@M02034:409:000000000-BFKT7:1:2101:14741:7176 1:N:0:24
AAAGTCGAGGTGCCTAAAGTGGCAACCCAGACTCCTAATTCTGTTGGTGGTGTAGAGCTTCCTGTAGCCGCATGGCGTTCGTACTTAAATATGGAACTAACCATTCCAATTTTCGCTGTCTCTTATACACATCTCCG
+
A>AA>DAAD1A1BGGFBBBBFGGHHHGGGHHCHGHHHCH22DFDAF/BFEAEFEFDGGHHFHHGG2FGFGGEG?HHGGGGCEBGGGF1@BDGFFB1CGG11BBFGFEFEBFFHGEEGCGFBFGH1BFF>FGC<>11?
@M02034:409:000000000-BFKT7:1:2101:14732:7201 1:N:0:24
AAAGTCGAGGTGCCTAAAGTGGCAACCCAGACTTTGGTTCCGGTTGGTGGTGTAGAGCTTCCTGTAGCCGCATGGCGTTCGTACTTAAATATGGAACTAACCATTCCAATTTTCGCTGTCTCTTATACACATCTCCGAGCCCACGAGACC
+
CCCCCFCCCCCCGGGGGGGGGGGHHHHGGHHGHFEFGFGGHEEGFGGFFGFFGHHHHHHHHHHHGHHHHGGGGGHHGGGGGGGHHHGFHHHHHHGHHHHGHHHHHHGHGHHHHHGGGGGHHHHHHHGHGHHHHGGHFCCGGGHGGGGGGF
@M02034:409:000000000-BFKT7:1:2101:6117:7202 1:N:0:24
AAAGTCGAGGTGCCTAAAGTGGCAACCCAGACTGCGAAGGCGGTTGGTGGTGTAGAGCTTCCTGTAGCCGCATGGCGTTCGTACTTAAATATGGAACTAACCATTCCAATTTTCGCTGTCTCTTATACACATCTCCGAGCCCACGAGACC
+
BBBBBFAABBBAGGGGGFGGGGGHHHHGGHEFHFHGCGGGHGGGGGGEFFEFGGHFGGHHHGHHHHHHHFEGGGHHGGGGGGFGGHEGGHGHHHFFHHFHHHFHHGGFHHHHHHGDGGGFHGGHGHFFFHGHHHFGE/A@CFHG?DCDFE
@M02034:409:000000000-BFKT7:1:2101:19393:7205 1:N:0:24
GCTCTTAAAGAGGAGAAAGGTCATGGCTTCTCGTTCTTCTAACTTTACTCAGTT
+
CCCCCFFFFFFFGGGEGGGGGGHHH44BE4F4FF22B5DG5B3A5555DAD355
@M02034:409:000000000-BFKT7:1:2101:10123:7230 1:N:0:24
AAAGTCGAGGTGCCTAAAGTGGCAACCCAGACTACGGGGGGTGTTGGTGGT
+
A?AB3DA>A>ABGGGDABBEBGDFHEGGGHHFHFB2AA20<BC>/FEA//?
@M02034:409:000000000-BFKT7:1:2101:14559:7237 1:N:0:24
AAAGTCGAGGTGCCTAAAGTGGCAACCCAGACTCAGACTCCGGTTGGTGGTGCAGAGCTTCCTGTAGCCGCATG
+
AACBADAABBBCGGGGGGGGGGGHHHHGGHHGHGCFGGGF3EEE2E?B1AEA33D51AA35BFB55B53BE0E?
@M02034:409:000000000-BFKT7:1:2101:16280:7242 1:N:0:24
AAAGTCGAGGTGCCTAAAGTGGCAACCCAGACTCGGGGGGGTGTTGGTGGTGTAGAGCTTCCTGTAGCCGCATGGCGTTCGTACTTAAATATGGAACTAACCATTCCAATTTTCGCTGTCTCTTATACACATCTCCGAGCCCACGAGACC
+
BBBBBFBBBB>AGGGGGFGFGGGHHHHGGHHGHHGGGGGGGGGGGGGGGGA;CFGFFEGGGGGGFFFFFFFFFFFFFDFEDAFEFFFFFFFFFFBFFFFFFFFFFFFFFEFFFFFFFFFFFFFFFFFBFFFFFFFFDA;AAFFFFFFDFF
@M02034:409:000000000-BFKT7:1:2101:15333:7247 1:N:0:24
AAAGTCGAGGTGCCTAAAGTGGCAACCCAGACTAAGGAG
+
BBBBBF?ABBABGGGGGGFGGGGHHHFGGHHGH333B3A
@M02034:409:000000000-BFKT7:1:2101:14543:7248 1:N:0:24
AAAGTCGAGGTGCCTAAAGTGGCAACCCAGACTCAGACTCCGGTTGGTG
+
BBBBBFA?3AAAGGGFGGGGGBFHHHHGGGHGHHFHHFHF3EGG2E01A
@M02034:409:000000000-BFKT7:1:2101:11436:7272 1:N:0:24
AAAGTCGAGGTGCCTAAAGTGGCAACCCAGACTCGGCAGCCTGTTGGTGGTGTAGAGCTTCCTGTAGCCGCATGGCGTTCGTACTTAAATATGGAACTAACCATTCCAATTTTCGCTGTCTCTTATACACATCTCCGAGCCCACGAGACC
+
CBCCCFCCCCBBFGGGGGGFGGGHGHHGGHHGHHGGGGGGHHHHHHHGGGEFHGHGHHHHHHHHHHGHGGGGGGHHGGGGGGHHHHHHHHHHHHFFGHHHHHHHHHHHEGHHHHGGGGGHHGHHHHFHHHHHHHHGD/<DGGHGGGGGGF
@M02034:409:000000000-BFKT7:1:2101:12321:7279 1:N:0:24
AAAGTCGAGGTGCCTAAAGTGGCAACCCAGACTGTGGGGGGGGTTGGTGGTGTAGAGCTTCCTGTAGCCGCATGGCGTTCGTACTTAAATATGGAACTAACCATTCCAATTTTCGCTGTCTCTTATACACATCTCCGAGCCCACGAGACC
+
CCCCBFCCCCCCGGGGGGGGGGGHHHHGGHGGHHFFHGEGG?FFFBFDA.A:;:F9:0:B0FFFB0B0;DFAFFF.B9@EDA9E9BFBFFFBFF09BFFF0:0;B0;90BFFF0@ADFAFBFBFFFFFFFFFFFFEFCFFFFFFFFFFFF
@M02034:409:000000000-BFKT7:1:2101:6387:7284 1:N:0:24
AAAGTCGAGGTGCCTAAAGTGGCAACCCAGACTCAGGTTGGTGTTGGTGGTGTAGAGCTTCCTGTAGCCGCATGGCGTTCGTACTTAAATATGGAACTAACCATTCCAATTTTCGCTGTCTCTTATACACATCTC
+
BBBBBFBBBBBBGGGGGGGGGGGHHHHGGHHGHHBBG5BGGGGHEHE1A1EFFAFAEAFE5FD5B5AA3EGCFFG1>1>FE?2C?DG3@DFDGH33BGHH303BF4G4FGGHHEEGGFEGFGGFDHDFHHFHGFH
@M02034:409:000000000-BFKT7:1:2101:13825:7290 1:N:0:24
AAAGTCGAGGTGCCTAAAGTGGCAACCCAGACTATAAGAAGGTTGGTGGTGTAGAGCTTCCTGTAGCCGCATGGCGTTCGTACTTAAATATGGAACTAACCATTCCAATTTTCGCTGTCTCTTATACACATCTCCGAGCCCACGAGACCA
+
BCCCCFBBCCBCGGGGGGGGGGGHHHHGGHHGHHHHHHCHHHFGGGAFEEFFGHFHHGHHHHHHGHHHGE0BEHFGGGGGGHGHHGFHHGHHHHGHHHHHFGGHHH4DGHHHHGEEGEGHHHHHHFHHHHHHHHHGGGGGGEGGCGGGGF
@M02034:409:000000000-BFKT7:1:2101:10526:7302 1:N:0:24
AAAGTCGAGGTGCCTAAAGTGGCAACCCAGACTGG
+
CCCCCFCCCCCCGGGGGGGGGGGHHHHGGHHGHHH
@M02034:409:000000000-BFKT7:1:2101:13309:7319 1:N:0:24
AAAGTCGAGGTGCCTAAAGTGGCAACCCAGACTCAGACTGCGGTTGGTGGTGTAGAGCTTCCTGTAGCCGCATGGCGTTCGTACTTAAATATGGAACTAACCATTCCAATTTTCGCT
+
AAB@>BAAD2AAGFGGGGFGGGGGHHHGGHHGHFAF3AFHB2E2EEEECFEFGHHFFDFHGHHGADFBEEE>EEFAE?EFAFCHFFGH3B4BFGD3FGHGCG3BF4?4?FDFFFEE?
@M02034:409:000000000-BFKT7:1:2101:13292:7325 1:N:0:24
AAAGTCGAGGTGCCTAAAGTGGCAACCCAGACTCAGACTGCGGTTGGTGGTGTAGAGCTTCCTGTAGCCGCATGGCGTTCGTACTTAAATATGGAACTAACCATTCCAATTTTCGCTGTCTCTTATACACACTCCGAGCCCACGAGACCA
+
BBBBBFBBBBBBGGGGGFGGGGGHHHHGGHHGHHHGHHHHHGEFEGGFGGEFGHGHHHHHHHHHHHHHHGGGGGHHGGGGGFFHHHHHHHGHHHHHGHFHHHHHGHGHHGHHHHGGGGGHHHHHHHHHHFHGGHHGGGGGGHGGFGGGG<
@M02034:409:000000000-BFKT7:1:2101:7005:7343 1:N:0:24
AAAGTCGAGGTGCCTAAAGTGGCAACCCAGACTACTCCTCCTGTTGGGGGTGTTGA
+
BBCCCFCCCCBBGGGGGGGGGGGHHHHGGHHGHA3F33B23FGHDG22A0AA01B5
@M02034:409:000000000-BFKT7:1:2101:26296:7343 1:N:0:24
AAAGTCGAGGTGCCTAAAGTGGCAACCCAGACTCTGCCTCGGGTTGGTGTTGTTGTAC
+
BBBBBFA@DBABGGGGGGGGGGGHHHHGFAFFH33AB3A322AB2AAB11B121B255
@M02034:409:000000000-BFKT7:1:2101:19852:7347 1:N:0:24
AAAGTCGAGGTGCCTAAAGTGGCAACCCCGACTAATAGGCCTGTTGGTGGTGTAGAGCTTCCTGTAGCCGCATGGCGTTCGTACTTAAATATGGAACTACCCATTCCAATTTTCGCTGTCTCTTATACACATCTCCGAGCCCACG
+
A1>1AD1>1AAAFGF111GFG1F01GFE0EEGGGFHHHGCHGGHEHAEFEEFCGFFFBGHEHEHFHFFFGG?FGHHGGGFGAECGGEHFDFGFHEFFH11BEGGHFFF2BGHHGEGCCEFBGHHGGFGFF1B<BB1C/</C</<C
@M02034:409:000000000-BFKT7:1:2101:13122:7350 1:N:0:24
AAAGTCGAGGTGCCTAAAGTGGCAACCCAGACTTAGAAGAATGTTGGTGGTGTAGAGCTTCCTGTAGCCGCATGGCGTTCGTACTTAAATATGGAACTAACCATTCCAATTTTCGCTGTCTCTTATACACATCTCCGAGCCCACGAGACC
+
AA>ABFBBB@ABGGGGGGGGGGGHHHGEFHHGHHHHHHHFHHHHHFHGFFEFFGFGHHHHHHHGHHHHHGGGGGHHGGGGGGFHHHGFFHFHGHBGHFHGHHHHHFHFFGHHHHGGGGGHHHHHFHFHGHHHHHHDGCGGGGHGC?DGGG
@M02034:409:000000000-BFKT7:1:2101:19603:7353 1:N:0:24
AAAGTCGAGGTGCCTAAAGTGGCAACCCAGACTCCTCGGCCTGTTGGTGGTGTAGAGCTTCCTGTAGCCGCATGGCGTTCGTACTTAAATATGGAACTAACCATTCCAATTTTCGCTGTCTCTTATACACATCTCCG
+
BBCCCFCCCCAAGGGGGGGGGGGHHHHFGHHGHCEHFGGGGEEAGHEFFEEFF3F5E53FFGHH5DF5FEF0EFHFGFGGEEBGHHHHHHHHGG33FCHGF03F?FG44F3FF4//EA/B44B33B3BFCG2BBF2?
@M02034:409:000000000-BFKT7:1:2101:22750:7354 1:N:0:24
AGAAAGTCGAGGTGCCTAAAGTGGCAACCCAGACTAAGAAGCAGGTTGGTGGTGTAGAGCTTCCTGTAGCCGCATGGCGTTCGTACTTAAATATGGAACTAACCATTCCAATTTTCGCTGTCTCTTATACACATCTCCGAGCCCACGAG
+
>1>AAFFFA?DDGGGGFGFGBFFBFHGHHGGAHCGHHHHDFHHHHHHHGAFGEFHHHHHGHHFHHHHGHHHEE>EFHHGGEFEEEGFHHB1FFGGG@B1FGFFHHHHHHFFHHHHHGGGGEGHHHHFFFFBGGG1FB1BC/CBFHGG@C
@M02034:409:000000000-BFKT7:1:2101:13787:7357 1:N:0:24
AAAGTCGAGGTGCCTAAAGTGGCAACCCAGACTGAGAAGTGGGTTGGTGGTGTAGAGCTTCCTGTAGCCGCATGGCGTTCGTACTTAAATATGGAACTAACCATTCCAATTTTCGCTGTCTCTTATACACATCTCCGAGCCCACGAGACC
+
BCCBCFCBBCBCGGGGGGGGGGGHHHHGGGHGHHHHHHGDGHHGGGGEFAEFGFHHHHHHHHHHHHHHHGGGGGHHGGGGFFHHHHHHHHHHHHFFHHHHHFGGHHFFHHGHHHFGGGGHHHHHDHHHGHHHHHHGGGGGGGHGGGGGGF
@M02034:409:000000000-BFKT7:1:2101:12557:7358 1:N:0:24
AAAGTCGAGGTGCCTAAAGTGGCAACCCAGACTTTGTCGATTGTTGGTGGTGTAGAGCTTCCTGTAGCCGCATGGCGTTCGTACTTAAATATGGAACTAACCATTCCAATTTTCGCTGTCTCTTATACACATCTCCGAGCCCACGAGACC
+
AAAAAFAADDAAFGGGGGGAFAFCCGAE0AAAAAF1FFEAFFAGHFA/AAAFGBG2F1AGHEHFGHFHHGG/EEHFGEEEE>>E/FFBGHFDHH1FGHHHHFHHGHGE2FFHH2/EEEEGDGGF>GFGHH1GGHB1AC/CCAHGGCCGCA
@M02034:409:000000000-BFKT7:1:2101:22362:7364 1:N:0:24
AAAGTCGAGGTGCCTAAAGTGGCAACCCAGACTATTCAGAAGGTTGGTGGTGTAGAGCTTCCTGTAGCCGCATGGCGTTGGTACTTAAATATGGTATTAACCATTCCAATTTTCGCTGTCTCTTATACACATCTCCGAGC
+
AAAAAFAA1@AABGGFFFG3AD0FE0G0FCCFEFHGCFF2ABFG1FABFCA/GHHEF1EFFHHB1FG21BE/EEC0EEE/0>BGG2DGGG2@B@222BBD1B1@@BF22>ED>BEEEEEE22BFBFFGB111FGF<A//@
@M02034:409:000000000-BFKT7:1:2101:12105:7370 1:N:0:24
AAAGTCGAGGTGCCTAAAGTGGCAACCCAGACTGCGCCTCCGGTTGGTGGTGTAGAGCTTCCTGTAGCCGCATGGCGTTCGTACTTAAATATGGAACTAACCATTCCAATTTTCGCTGTCTCTTATACACATATCCGA
+
A?AA>DA>DDBAGGG5AGFBFEAGBAFEGHHFGFHEGGGFGEGEEAEE1E1AABEGFADCAFDFB5BB@?EEGDF?EGFGG?FEFFHGFEDGFGFFBGBEB03BF??DGHG4F4<?CDFFB?FGFDD?>2FG2@@>/A
@M02034:409:000000000-BFKT7:1:2101:12516:7382 1:N:0:24
AAAGTCGAGGTGCCTAAAGTGGCAACCCAGACTCCGGCTCCGGTTGGTGGTGTAGAGCTTCCTGTAGCCGCATGGCGTTCGTACTTAAATATGGAACTAACCATTCCAATTTTCGCTGTCTCTTATACACATCTCCAGCCCACGAGACCA
+
CCCCCFCCCCCCGGGGGGGFGGGHHHHGGHHGHBGFGEGEFGGGGGGAA1EFFDGDADFF5G5EG@G5BEEEFEG1>1>FF12??FGB3?GFGB3?GHHHB03FGEHF4FFHHFCGGDDBHHHHHHBGFHFHFHGBGHEG/GFGGGD.FC
@M02034:409:000000000-BFKT7:1:2101:22351:7386 1:N:0:24
AAAGTCGAGGTGCCTAAAGTGGCAACCCAGACTATTCAGAAGGTTGGTGGTGTAGAGCTTCCTGTAGCCGCATGGCGTTCGTACTTAAATATGGAACTAACCATTCCAATTTTCGCTGTCTCTTATACACATCTCCGAGCCCACGAGACC
+
BBCCCFCCCCCCGGGGGGGGGGGHHHHGGHHGHHHHHHHGHHGFGHGEGGEFGHHGGHHHHGHHHGHHHGGGGGGFGGGGGGHHHHHHHHHHHFGHFHHHHHGHHHHGHHHHGHGGGGGHHGHHGHHHHFFHHGHGG?BDGEHGGC?AAF
@M02034:409:000000000-BFKT7:1:2101:11171:7396 1:N:0:24
AAAGTCGAGGTGCCTAAAGTGGCAACCCAGACTACGCATAAGGTTGGTGGTGTAGAGCTTCCTGTAGCCGCATGGCGTTCGTACTTAAATATGGAACTAACCATTCCAATTTTCGCTGTCTCTTATACACATCTCCGAGCCCACGAGACC
+
CCCCCFABCCCCGGGGGGGGGGGHHHHGGHHGHHHGGGGGHFHGHHGGGGEFHHHFHHHHHHHHHHHHHGGGGGHHGGGGGGHHHHFGHHHHHHFFHHHHHHGHHHGHHHHHHHGGGGGHHHHHHHHHHHHHHHHFGDGGGGHGGGCGGF
@M02034:409:000000000-BFKT7:1:2101:18541:7429 1:N:0:24
AAAGTCGAGGTGCCTAAAGTGGCAACCCAGACTTGTATTTGTGTTGGTGGTGTAGAGCTTCCTGTAGCCGCATGGCGTTCGTACTTAAATATGGAACTAACCATTCCAATTTTCGCTGTCTCTTATACACATCTCCGAGCCCACGAGAC
+
ABABBFCCCBABGGGGGGGGGGGHHHHGGHHGHHHHGHBGHHHHHHGEFGEFHHHFHHHHHHHHHHHHHGG0FFHHGGGGGFHHHHGHGHGHHHGHHHGHGGHHHHGHHHHHHGGGGGGGHHHH4B4BBC222?F2?/<BDA//<<>/?
@M02034:409:000000000-BFKT7:1:2101:21107:7430 1:N:0:24
AAAGTCGAGGTGCCTAAAGTGGCAACCCAGACTCAG
+
AAA@AFAA3?AACFGBFFFGFGGHCHHGGEEGH33A
@M02034:409:000000000-BFKT7:1:2101:4737:7433 1:N:0:24
AAAGTCGAGGTGCCTAAAGTGGAAACCCAGACTAGGCTGTAGGTTGGTGGTGTAGAGCTTCCTGTAGCCGCATGGCGTTCGTACTTAAATATGGAACTAACCATTCCAATTTTCGCTGTCTCTTATACACATCTCCGAGCCCACGAGACC
+
A1AAAFAADDAAGGGFF1GBDGFHHGFCGCAFHHGHHHHGHFF1DEEEFGAFGHH2EGFHFHHHHFHGHEEGGGHGGGGFEGGHEHDBGGGEGFBBFG@FGHHFHFGHDFHHHHGGGGGFHGHHHH2BFFFHFFHGGCCCCCCF/C?AEG
@M02034:409:000000000-BFKT7:1:2101:14799:7437 1:N:0:24
AAAGTCGAGGTGCCTAAAGTGGCAACCCAGACTTGGTTTAATGTTGGTGGTGTAGAGCTTCCTGTAGCCGCATGGCGTTCGTACTTAAATATGGAACTAACCATTCCAATTTTCGCTGTCTTTATACACATCTCCGAGCCCACGAGACCA
+
BCBCCFBCCCCBGGGGGGGGGGGHHHHGGHHGHHHHGHHHFGHHHHHGFGEFHHGGHHHHHHHHHHHHHGGGGGHHGGGGGGHHHHHHHHHHHHHHHHGHHHHHHGGHHHHHHHGGGGGGHHHHHHFHHGHHHHHGGGGGGHGG?DDGFC
@M02034:409:000000000-BFKT7:1:2101:9717:7441 1:N:0:24
AAAGTCGAGGTGCCTAAAGTGGCAACCCAGACTAGGTTTTAGGTTGGTGGTGTAGAGCTTCCTGTAGCCGCATGGCGTTCGTACTTAAATATGGAACTAACCATTCCAATTTTCGCTGTCTCTTATACACATCTCCGAGCCCACGAGACC
+
BBBBBFBBBBBBBGGGGFGBFGGFHHHGGHHGHHHHHGHGFFHGGFGGGGGFHEHBHHHHFFHHGGHHHGGGGGHGGGGGGEGGHHBBBGFHHHFHGHFGHHHHHHHHGHHHHHGGGCFHHHGHHHHHHGHHHHFDFC/CGGHFGCCGGG
@M02034:409:000000000-BFKT7:1:2101:6090:7445 1:N:0:24
AAAGTCGAGGTGCCTAAAGTGGCAACCCAGACTCCGTCGCAGGTTGGTGGTGTAGAGCTTCCTGTAGCCGCATGGCGTTCGTACTTAAATA
+
BABBBFAABBBBGGGFGFGGFGGGHHHGGH2FGGFDEGEC2AEHFH?AAEEFF3F5AAFA5GGGG5F@@EE0EA11EEEF?>2ECFF33BE
@M02034:409:000000000-BFKT7:1:2101:12197:7457 1:N:0:24
AAAGTCGAGGTGCCTAAAGTGGCAACCCAGACTCCTCAGACGGTTGGTGGTGTAGAGCTTCCTGTAGCCGCATGGCGTTCGTACTTAAATATGGAACTAACCATTCCAATTTTCGCTGTCTCTTATACACATCTCCGAGCCCACGAGACC
+
ACCCCFCCCCBCGGGGGGGGGGGHHHHGGHHGHHHHHHHHHGGGGGGGGGEFGHHGGGHHHHHHHHHHGGGGGGHHGGGGGGFHHHHHHHHHHHHGFHHFHHHHDHHHGHHHHHGFGGGHHHHHHHHHGHHHHHGHGCGGGGHGGFCGGF
@M02034:409:000000000-BFKT7:1:2101:24345:7459 1:N:0:24
AAAGTCGAGGTGCCTAAAGTGGCAACCCAGACTCAGAGGTCGGTTGGTGGTGTAGAGCTTCCTGTAGCCGCATGGCGTTCGTACTTAAATATGGAACTAACCATTCCAATTTTCGCTGTCTCTTATACACATCTCCGAGCCCACGAGACC
+
ABCBBFBADBCCGGGGGGGGGGGHHGHGGHHGHHHGCHEBF?FEFGG1FDEFGHHFBDGHHHHHHBGHFEGCGEHAE>EFGFHHEGGGEBGHHEBGGHFBGGBGHFHHHHHHGGGGGGGFGHGHFHGHGHHHGHGHGCFGGGHG?/@EGG
@M02034:409:000000000-BFKT7:1:2101:25399:7460 1:N:0:24
AAAGTCGAGGTGCCTAAAGTGGCAACCCAGACTCCGGTGCCTGTTGGTGGTGTAGAGCTTCCTGTAGCCGCATGGCGTTCGTACTTAAATATGGAACTAACCATTCCAATTTTCGCTGTCTCTTATACACATCTCCGAGCCCACGAGACC
+
BBBBBFBBDBBBGGGGGGGGGGGHHHHGGHHGHHCEG2EEBGHHHHFGGGFFFGHHFFHHHHHHHHHHGGGGGGHHGGGGGGGHHHHHHHHHHFFGHHGFHHHHHHHHHHHHHHGGGFFHGHHHFGFGGHHHHHFHG//CFFFFG?GCA<
@M02034:409:000000000-BFKT7:1:2101:12949:7465 1:N:0:24
AAAGTCGAGGTGCCTAAAGTGGCAACCCAGACTCATCTTCCGGTTGGTGGTGTAGAGCTTCCTGTAGCCGCATGGCGTTCGTACTTAAATATGGAACTAACCATTCCAATTTTCGCTGTCTCTTATACACATCTCCGAGCCCACGAGACC
+
CCCCCFCCCCCCGGGGGGGGGGGHHHHGGHHGHHHHHHHHHGGGGGGGGGGFHHHGHHHHHHHHHHHHHGGGGGHHGGGGGGHHHHGGFGBHHHHGGHHHHHFHHHGHHHHHHHGGGEGGHHHHFHHHGGHHHHHHFGCGGGHGGGGGGG
@M02034:409:000000000-BFKT7:1:2101:25417:7466 1:N:0:24
AAAGTCGAGGTGCCTAAAGTGGCAACCCAGACTCGGGAGCCTGTTGGTGGTGTAGAGCTTCCTGTAGCCGCATGGCGTTCGTACTTAAATATGGAACTAACCATTCCAATTTTCGCTGTCTCTTATACACATCTCCGA
+
BBBBBFAADBBBGGGGGGGGGGGHHHHGGHHGGH2BE2AE2BGGHHHGGGGGHHHHHHHGHHHHHEHHHGGGGGHHGGGGGGFHHHHHHHGBGHGHHHHGHGHHHGHHHHHHHFGGGCDFHGFHFHHHGHHHHHE2/>
@M02034:409:000000000-BFKT7:1:2101:12317:7466 1:N:0:24
AAAGTCGAGGTGCCTAAAGTGGCAACCCAGACTGCTTGGAGGGTTGGTGGTGTAGAGCTTCCTGTAGCCGCATGGCGTTCGTACTTAAATATGGAACTAACCATTCCAATTTTCGCTGTCTCTATACACATCTCCGAGCCCACGAGACCA
+
BBCCAFABBBBCGGGGGGGGGGGHGHHGGHHGHHHHHHGHHGGFGGGEFGFFGHHHHHHHHHHHHHHHHEEGGGHHGGFFGGHHHHHHHHHHHHGHHHHHHHHHHHHGHHHHHHGGGGGHHHHHHHGHFGHHHHHGGGGGGEGCFGGGGF
@M02034:409:000000000-BFKT7:1:2101:25395:7479 1:N:0:24
AAAGTCGAGGTGCCTAAAGTGGCAACCCAGACTCCGGTGCCTGTTGGTGGTGTAGAGCTTCCTGTAGCCGCATGGCGTTCGTACTTAAATATGGAACTAACCATTCCAATTTTCGCTGTCTCTTATACACATCTCCGAGCCCACGAGACC
+
ABBABFABBBBAGGGGGGGGGGGHHHHGGHCGFGH?G22ABGHHHHAAE1EFGFHDDAGH5GHDF5GE3BE?EFF1E1>FEE?G?FGE3BFGHF33BFFG303BGDH?FFDHHH/EF<<EBGGGDF3?B2GBFGFGGFFGGGHG@/AADF
@M02034:409:000000000-BFKT7:1:2101:25413:7484 1:N:0:24
AAAGTCGAGGTGCCTCAAGTGGCAACCCAGACTCCGGTGCGTGTTG
+
AAAAAFBBBBBAFFG4FBDGGGGGHHGGGHHGGFGGG22A2BEFHH
@M02034:409:000000000-BFKT7:1:2101:23332:7489 1:N:0:24
AAAGTCGAGGTGCCTAAAGTGGCAACCCAGACTGAGGGTGAGGTTGGTGGTGTAGAGCTTCCTGTAGCCGCATGGCGTTCGTACTTAAATATGGAACTAACCATTCCAATTTTCGCTGTCTCTTATACACATCTCCGAGCCCACGAGACC
+
BCCCCFBBCCCBFGGGGGGGGGGHHHHGGHHGHHHHGGEFHHHHHHGEFFABFGFGHHHGHHHHGHHGHGGGGGHHGEGGEGHHHHGFHHGHHHGFGHGFHHGHHHGHHHHHGFGGGGGFHHGHHHGHGHHGFGBGD@GGGGHGGDGGGG
@M02034:409:000000000-BFKT7:1:2101:15341:7497 1:N:0:24
AAAGTCGAGGTGCCTAAAGTGGCAACCCAGACTAAGAATCCTGTTGGTGGTGTAGAGCTTCCTGTAGCCGCATGGCGTTCGTACTTAAATATGGAACTAACCATTCCAATTTTCGCTGTCTCTTATACACATCTCCGAGCCCACGAGA
+
A?ABADAADDAAGGGGFDAGGGGHHHHEGHHDHHBHHFGGCFGEEGH2FEEFHEGHFHBGGFHHBAFDFEGGEGHHGGGGGGHGFHGGHGGHHHBBGGFF3GDBGFBBFGFHHGG/EGE3GHFGFFHF42GHBGDFD@CCCGHGFCCE
@M02034:409:000000000-BFKT7:1:2101:5082:7510 1:N:0:24
AAAGTCGAGGTGCCTAAAGTGGCAACCCAGACTCGTGGTCGTGTTGGTGGTGTAGAGCTTCCTGTAGCCGCATGGCGTTCGTACTTAAATATGGAACTAACCATTCCAATTTTCGCTGTCTCTTATACACATCTCCGAGCCCACGAGACC
+
3AAABF@ADBAAGGGGGGGEGEFGFGCEGHHGHHGFGGGHEEEHHHGAFE1FGFDEGBGHHFHHGHFGHGGEEFHGEEGCEEEGGHFBHFGHHHEGGHHHHHGHHHGGFGHHHGGGGGEHHFGHGHGFFHHHHFHFE@CGGGHGGDGGGF
@M02034:409:000000000-BFKT7:1:2101:7559:7512 1:N:0:24
AAAGTCGAGGTGCCTAAAGTGGCAACCCAGACTCAGAATTCTGTTGGTGGTGTAGAGCTTCCTGTAGCCGCATGGCGTTCGTACTTAAATATGGAACTAACCATTCCAATTTTCGCTGTCTCTTATACACATCTCCGAGCCCACGAGACC
+
BABBCFCCCCCCGGGGGGGGGGGHHHHGGHHGHHGHHHHHHHHHHHHGGGEFHHHHHHHHHHHHHHHGHGGGGGHHGGGGGGHHHHHHHHGHHHFGHHGHHHHHHHHHHHHHHHGGGGGFHGHHHHGHGHFHHHHHG/CCGGHGGGGGGG
@M02034:409:000000000-BFKT7:1:2101:11100:7513 1:N:0:24
AAAGTCGAGGTGCCTAAAGTGGCAACCCAGACTTTTTATATGGTTGGTGGTGTAGAGCTTCCTGTAGCCGCATGGCGTTCGTACTTAAATATGGAACTAACCATTCCAATTTTCGCTGTCTCTTATACACATCTCCGAGCCCACGAGACC
+
CCCCCFCCCCBCGGGGGGGGGGGHHHHGGHHGHHHHHHHHHHHHGGGGFGEFHHHGHHHHHHHHHHHHHGGGGGHHGGGGGGHHHHGGHHHHHGBGHHHHHHHHHHGHBGHHHHGGGGGHHHHHHHHFGHHHHHHHGGGGGGHGGCCGGF
@M02034:409:000000000-BFKT7:1:2101:4459:7519 1:N:0:24
AAAGTCGAGGTGCCTAAAGTGGCAACCCAGACTATTAGTCTTGTTGGTGGTGTAGAGCTTCCTGTAGCCGCATGGCGTTCGTACTTAAATATGGAACTAACCATTCCAATTTTCGCTGTCTCTTATACACATCTCCGAGCCCACGAGACC
+
ABAABFBBBBBBBGGGGGGGGGGFHFFEFGHGFHHHGGHHHHGHHHHAFDEFHEHDF5EGHAGGEGFFFEEAEFHGEEEFEEBFGGFBFGBBFF3FFFHCGCFFGHHFHFGHH4EEGEFHHFFFDGFGHF2FGBGBD/CF@EGA/BC//?
@M02034:409:000000000-BFKT7:1:2101:6874:7523 1:N:0:24
AAAGTCGAGGTGCCTAAAGTGGCAACCCAGACTTGGGTTGTGGTTGGTGGTGTAGAGCTTCCTGTAGCCGCATGGCGTTCGTACTTAAATATGGAACTAACCATTCCAATTTTCGCTGTCTCTTATACACATCTCCGAGCCCACGCGAC
+
CCCCCFBBCBCCGGGGGGGGGGGHHHHGGHHGHHFHHBFEEFGHEFCABAEFFDGFGFFHGFHHHHHFGFGEEGHEEGGGGEEGGHFGHHHHHF3?GHHHF03FDBF?FHGHF4EDGDBFDFFF3F?GHC2?FBG2D/<B@=GAC/>-@
@M02034:409:000000000-BFKT7:1:2101:23195:7524 1:N:0:24
AAAGTCGAGGTGCCTAAATGGCAACCCAGACTGCTGTTACGGTTGGTGGTGTAGAGCTTCCTGTAGCCGCATGGCGTTCGTACTTAAATATGGAACTAACCATTCCAATTTTCGCTGTCTCTTATACACATCTCCGAGCCCACGAGACC
+
BABBBFBABBBBGGGGGGGBFB4BFFEFHHGHGHHHGHCHGGHGGGBFEEFEGHFHHGHGHHHHHFGGE>EEFHEFGGEEGGGGGFFGFGHGHHHFF3BBF?FGGFF?GGHHGE?EEEBEBFGFGB?GGB2CG?FEGGGGGHFDCGGGG
@M02034:409:000000000-BFKT7:1:2101:10369:7530 1:N:0:24
AAAGTCGAGGTGCCTAAAGTGGCAACCCAGACTCGTAAGGATGTTGA
+
ABA>ADAADDABGGGGGGGDGFGFHGF?FHHGH3B22AB33BAF555
@M02034:409:000000000-BFKT7:1:2101:6595:7538 1:N:0:24
AAAGTCGAGGTGCCTAAAGTGGCAACCCAGACTTGGGCGAAGGTTGGTGGTGTAGAGCTTCCTGTAGCCGCATGGCGTTCGTACTTAAATATGGAACTAACCATTCCAATTTTCGCTGTCTCTTATACACATCTCCGAGCCCACGAGAC
+
BBCCAFBCCDBCGGGGGGGGGGGHHHGGGHHGHHGHGHGGEGGHFHGEEFFEEFHFEGHHFHHHGFGFFEGEEGGCEGGGFFGHHHHGDGHFFH33GHHHGC3FGFFFFHHHHBFFGG<FGHHHFGHFHGFHGGHBD</CFFEGC@C?E
@M02034:409:000000000-BFKT7:1:2101:27223:7540 1:N:0:24
AAAGTCGAGGTGCCTAAAGTGGCAACCCAGACTGGTCGGGGTGTTGGTGGTGTAGAGCTTCCTGTAGCCGCATGGCGTTCGT
+
AAA?AFAA1D1>BFGFGGFG1BFCGFGEF00FG10FGEEEEEEEE/AAFA/BFFGF1@BGF1D1GHFGHGGGGACFEF@//E
@M02034:409:000000000-BFKT7:1:2101:12694:7545 1:N:0:24
AAAGTCGAGGTGCCTAAAGTGGCAACCCAGACTCTTAGGCTGGTTGGTGGTGTAGAGCTTCCTGTAGCCGCATGGCGTTCGTACTTAAATATGGAACTAACCATTCCAATTTTCGCTGTCTCTTATACACATCTCCGAGCCCAC
+
ABBBBFBABBBBGGGGGGGGGGGHHHHGGHHGHHHH5GB33FFFFEEEE1FFFGGF55FF5GFFGAGDDEGEGEE1EEEFE12??BF33@FGG333BGHHB03BF4DFBGHHHGFFGGFHHGHHGHHGGHHHGHHBA/CFGG/F
@M02034:409:000000000-BFKT7:1:2101:21182:7562 1:N:0:24
AAAGTCGAGGTGCCTAAAGTGGCAACCCAGACTCTGAC
+
BABBBFBBBBBBGGGGGGGGGGGGHHGGGHHGHH3F55
@M02034:409:000000000-BFKT7:1:2101:14084:7563 1:N:0:24
AAAGTCGAGGTGCCTAAAGTGGCAACCCAGACTCCTCCTCGGGTTGGT
+
BBBBBFAADBBBGGGGGGGGGGFHGHGGF2GFHHHF232BA2AGFE0A
@M02034:409:000000000-BFKT7:1:2101:20851:7568 1:N:0:24
AAAGTCGAGGTGCCTAAAGTGGCAACCCAGACTGAGAAGGATGGTGGTGGTGTAGAGCTTCCTGTAGCCGCGTGGTGTTCGTACTTAAATATGGTACTAACCTTTCCAATTTTCGCTGTCTCTTTTACACATCTCCGAGCCC
+
BCCBCFBBDDACGGGGGGGGFGGHGHHGGHHGHHB3AB322B323B2A21BA13D5A5AA5BA5B5A53AE0>>/1??>B1>2??BGB3BFDF344BBGF303BB3F44BBGE4>/EE/B4?BB3?3BFF2BFFHDE/</CF
@M02034:409:000000000-BFKT7:1:2101:9001:7569 1:N:0:24
AAAGTCGAGGTGCCTAAAGTGGCAACCCAGACTGGGATTGGGGTTGGTGGTGTAGAGCTTCCTGTAGCCGCATGGCGTTCGTACTTAAATATGGAACTAACCATTCCAATTTTCGCTGTCTCTTATACACATCTCCGAGCCCACGAGACC
+
BCCCCFCCCCCCGGGGGGGGGGGHHHHGGHHGHHDHHGGHFHGEGGGEFGEGHHHHGHHHHHHHHHHGHGGFGGHGGGGGGGHHGHHHHHHHHHGFHHHGHHHGHHGHHHHHHHGGGGGGHHHHHHHHHHHHHHGFGC?DDGHGGG?EGA
@M02034:409:000000000-BFKT7:1:2101:20654:7572 1:N:0:24
AAAGTCGAGGTGCCTAAAGTGGCAACCCAGACTTTGAATAAGGTTGGTGGTGTAGAGCTTCCTGTAGCCGCATGGCGTTCGTACTTAAATATGGAACTAACCATTCCAATTTTCGCTGTCTCTTATACACATCTCCGAGCCCACGAGACC
+
ABCCADABCCBAGGGGGGGGGGGHHHHGGHGGHHHGGGGFH5GHHGGGGGEGHHHHHHHHHGHHHHHHHGGGGGHHGGGGGGGHHHEFBGBGHHGHHHGHHHGHHHGHFGHHHHGGGGGEHGHHHHGBGHHHFHFDG@FCGGHGFGGDGG
@M02034:409:000000000-BFKT7:1:2101:13226:7573 1:N:0:24
AAAGTCGAGGTGCCTAAAGTGGCAACCCAGACTCC
+
CCCCCFBCCCBBGGGGGGGGGGGHHHHGGHH2F3A
@M02034:409:000000000-BFKT7:1:2101:18487:7575 1:N:0:24
AAAGTCGAGGTGCCTAAAGTGGCAACCCAGACTGCGAAGAATGTTGGTGGTGTAGAGCTTCCTGTAGCCGCATGGCGTTCGTACTTAAATATGGAACTAACCATTCCAATTTTCGCTGTCTCTTATACACATCTCCGAGCCCACGAGACC
+
BBBBAFBBBBBBGGGGGGGGGGGHHHHGCFHGHHHGCCEEBFHFHFHFFGEFHHHGHHHHHHHHHHEHGEGCGGHGGGGGGGFHHHGH3FGHHHHHHFFFFHFGFGFHHHHHHEGDGGGHHGHG3GGFFHHHGFDBC/</BFFGG/>AAE
@M02034:409:000000000-BFKT7:1:2101:21174:7579 1:N:0:24
AAAGTCGAGGTGCCTAAAGTGGCAACCCAGACTCTGTCGGATGTTGGTGGTGTAGAGCTTCCTGTAGCCGCATGGCGTTCGTACTTAAATATGGAACTAACCATTCCAATTTTCGCTGTCTCTTATACACATCTCCGAGCCCACGAGACC
+
BBBBBFBBB?ABGGGGGGGGGGGHHHHGGHHGHCHCFGF22BEGHHHGFFEFHHHHHHHHHHHHHHHHGEGGGGHFGGGGGGHHGHGGHHHHHHBFFHHFFHHHHGFFFGHHHGGGGGGHGGHHFGGHGHHHGHHHG?CCGGGEGGC?DF
@M02034:409:000000000-BFKT7:1:2101:20670:7579 1:N:0:24
AAAGTCGAGGTGCCTAAAGTGGCAACCCAGACTTTGAATAATGTTGGTGGTGTAGAGCTTCCTGTAGCCGCATGGCGTTCGTACTTAAATATGGAACTAACCATTCCAATTTTCGCTGTCTCTTATACACATCTCCGAGCCCACGAGACC
+
BAAABFBBBBAAGGGGGFGGGGGHHHHGGHGGHHHHD55A55FFGGGGGGGGHHHDGHHHHHHHHHGGGEFEEGFFGGGGGFHGHHFFGGHHHHBEGHGHGGGFGGHH4FGHHFFFGGEHHHHHFGBGFCFHCDFFF/<BDFHFCCCFDF
@M02034:409:000000000-BFKT7:1:2101:16610:7580 1:N:0:24
AAAGTCGAGGTGCCTAAAGTGGCAACCCAGACTTCGTGGTCGGTTGGTGGTGTAGAGCTTCCTGTAGCCGCATGGCGTTCGTACTTAAATATGGAACTAACCATTCCAATTTTCGCTGTCTCTTATACACATCTCCGAGCCCACGAGACC
+
CCCCCFABCCCBGGGGGGGGGGGHHHHGGHHGHGHGHGGHHGGGGGGFFGGFHGHGGGHHGFHHHHHFHFGGGGHGGGGGGEFHGHHFHHHHHHFBCGGHHFEGFEFHHHHHHEFGGGFFBGGHFHFGHFHHHGF2E>@DGGHGFGGDGF
@M02034:409:000000000-BFKT7:1:2101:4842:7580 1:N:0:24
AAAGTCGAGGTGCCTAAAGTGGCAACCCAGACTTTTAAG
+
BBBBAFCBCDACGGGGGGGFGGGHHHHGGHHGH55D535
@M02034:409:000000000-BFKT7:1:2101:4858:7592 1:N:0:24
AAAGTCGAGGTGCCTAAAGTGGCAACCCAGACTTTTCCGTCTGTTGGTGGTGTAGAGCTTCCTGTAGCCGCATGGCGTTCGTACTTAAATATGGAACTAACCATTCCAATTTTCGCTGTCTCTTATACACATCTCCGAGCCCACGAGACC
+
>3AA>BAADAAAGGGGG44FFGGHHHFGGHHGH5DEGGEBBFFEGGG?AEEGGGFFHHHBGFFGGFGHGGGEGGGFEGGGGGHHHHGGHHHHHHFEFHFFFGFFGFEEDGHHHFE?EGEEHEGHGFFFBFFHHHFHG?CCGGAFCCGGC?
@M02034:409:000000000-BFKT7:1:2101:15284:7593 1:N:0:24
AAAGTCGAGGTGCCTAAAGTGGCAACCCAGACTTATAAGAATGTTGGTGGTGTAGAGCTTCCTGTAGCCGCATGGCGTTCGTACTTAAATATGGAACTAACCATTCCAATTTTCGCTGTCTCTTATACACATCTCCGAGCCCACGAGACC
+
ABABBFB>ADBBGGGGGGGGGGGHGHHGGHHGHHHHHHHHHHHHHHHGGGFFHHHHHHHHHHHHHHHHHGGGGGHHGGGGGGHHHHGGHHGHHHGFHHHHHHGHHHGHHHHHHHGGGGGHHHHHFHGHFGHHHHHH?@?DGGHEGGGFDF
@M02034:409:000000000-BFKT7:1:2101:18881:7593 1:N:0:24
AAAGTCGAGGTGCCTAAAGTGGCAACCCAGACTTGGAGGTATGTTGGTGGTGTAGAGCTTCCTGTAGCCGCATGGCGTTCGTACTTAAATATGGAACTAACCATTCCAATTTTCGCTGTCTCTTATAAACATCTCCGAGCCCACGAGACC
+
AABBBFBBBBAAGGGGGGGGFGGHHHHGGHHGHHHGGHGAGGHHHHHEFGEFGHHHHHHHHGHHGHHHHGGEEFHHGGGGFGHHHHFFGHFHHHBGHHGHHGHHGHHHHHHHHGGGGGGGGHHHHHFGGHFHHHGHG?CFGGHGCDGAAC
@M02034:409:000000000-BFKT7:1:2101:12972:7605 1:N:0:24
AAAGTCGAGGTGCCTAAAGTGGCAACCCAGACTGGGGATTGGGTTGGTGGTGTAGAGCTTCCTGTGGCCGCATGGCGTTCGTACTTAAATATGGAACTAACCATTCCAATTTTCGCTGTCTCTTATACACATCTCCGAGCCCACGAGACC
+
BBBBBFBBBBBBGGGGGGGGGGGHFGHEFHHGHHHHGAEHHHHGFGGGGGGFHHGHHHHHHHHGH3GHHGGEGGHHGGGGGFFHHHHHHHHHHFFHHGHHFHHHHHGHHHHHHHGGGGGGHHHH3GBFFFGGGHGHDGCGGGHGGCCDDF
@M02034:409:000000000-BFKT7:1:2101:4309:7607 1:N:0:24
AAAGTCGAGGTGCCTAAAGTGGCAACCCAGACTCATAATTAGGTTGGTGGTGTAGAGCTTCCTGTAGCCGCATGGCGTTCGTACTTAAATATGGAACTAACCATTCCAATTTTCGCTGTCTCTTATACACATCTCCGAGCCCACGAGACC
+
BBBBBFBBBBBBGGGGGGGGGGGGHHHGGHHGH3AFGHHFHHHHHHGEGGEFGHHGHHHHGHHHHGHHHGGGGGHHGGGGGGHHHHHHHHGHHHFGHHFHHHGHHHHHHGHHHHGGGGGFHHHHHHFHGHGHHHHGGG@DDGHGGFFGGG
@M02034:409:000000000-BFKT7:1:2101:20281:7613 1:N:0:24
AAAGTCGAGGTGCCTAAAGTGGCAACCCAGACTCCTCCGTTGGTTGGTGGTGTAGAGCTTCCTGTAGCCGCATGGCGTTCGTACTTAAATATGGAACTAACCATTCCAATTTTCGCTGTCTCTTATACACATCTCCGAGCCCACGAGACC
+
BCCCCFCCCCBBGGGGGGGGGGGHHHHGGHHGHHHHHHGHHGHGHGGEFGEFHHHHHHHHHHHHHHHHHGGGGGHHGGGGGFHHHHHHHHGHHHDGGGGHHHHHHHFHHHHHHHGGGGGHHGHHHHFFHGDGGHGHGGGGGGHGGGGDGG
@M02034:409:000000000-BFKT7:1:2101:16021:7621 1:N:0:24
AAAGTCGAGGTGCCTAAAGTGGCAACCCAGACTTTTGTTGCGGTTGGTGGTGTAGAGCTTCCTGTAGCCGCATGGCGTTCGTACTTAAATATGGAACTAACCATTCCAATTTTCGCTGTCTCTTATACACATCTCCGAGCCCACGAGACC
+
BBBBBFABBBBBGGGGGGGGGGGHHEHGGDGFHHHHHHHHHGCFEFGGAEEFGHHFGGHHHHHGHHEHHGGFGGHHGGGGGGGFHGFGHHGHHFDGGGFFHHHHHHHHGHHHHHCEGFGGHGHHHHHF3CDHGHFBGB?@GGGGGGGGDG
@M02034:409:000000000-BFKT7:1:2101:22937:7623 1:N:0:24
AAAGTCGAGGTGCCTAAAGTGGCAACCCAGACTCTT
+
>>1>>31A>A>ACFFGGGG3FAAABCGEFFHGFAGD
@M02034:409:000000000-BFKT7:1:2101:25903:7633 1:N:0:24
AAAGTCGAGGTGCCTAAAGTGGCAACCCAGACTGG
+
BBBBBFBB@BBBGGGGGCGGGGGHGHHGFHDGHCH
@M02034:409:000000000-BFKT7:1:2101:10712:7636 1:N:0:24
GAAGTCGAGGTGCCTAAAGTGGCAACCCAGACTAAGCTGTAGGTTGGTGGTGTAGAGCTTCCTGTAGCCGCATGGCGTTCGTACTTAAATATGGAACTAACCATTCCAATTTTCGCTGTCTCTTATACACATCTCCGAGCCCACGAGACC
+
3>AABFBBBBBBGGGGGD4FGGGHHHHGGHFGHHHHHHGD5GGEGHGGFFEFHBHBGHHHGHGHFHHHGEEGGGCFEGGGGEGGGHBDGHHHHHFBFFEGFFFHHHGHHHHHH4E?GGGGHFHG4FE2?FFHFHF1E?@CGCAE?>CD<F
@M02034:409:000000000-BFKT7:1:2101:15448:7644 1:N:0:24
AAAGTCGAGGTGCCTAAAGTGGCAACCCAGACTGGTACGCGGGTTGGTGGTGTAGAGCTTCCTGTAGCCGCATGGCGTTCGTACTTAAATATGGAACTAACCATTCCAATTTTCGCTGTCTCTTATACACATCTCCGAGCCCACGAGACC
+
BBBBBFBABBABGGGGFGGGGGGHHHHGGHGGH3AF552AEEGEFEGAFFEFFHHGHHHHHHHHHHHHHGGGGGHGGGGGGGFHHHEFGHGHGHFFHHHHGHHHHHHHHHHHGHDDG?EHHGHHHHFH1GHHHHEF?/C@FGHGGGGDG<
@M02034:409:000000000-BFKT7:1:2101:5850:7648 1:N:0:24
AAAGTCGAGGTGCCTAAAGTGGCAACCCAGACTGGGGCGGTGGTTGGTGGTGTAGAGCTTCCTGTAGCCGCATGGCGTTCGTACTTAAATATGGAACTAACCATTCCAATTTTCGCTGTCTCTTATACACATCTCCGAGCCCACGAGACC
+
AAABBFAADDAAGGGGGFGGGGGHHHHGGHGGHHHGGGFCEFGDFE?FGGEFHGHFGHHHHHHHHHHHHGGFGGHHGGGGEEFHHHDBGGFGHFFGFHFHHHBFGFHHDGGHHHGGGGGGHHHHGHFHGGGHHGBFD>-ACEEECCCGGG
@M02034:409:000000000-BFKT7:1:2101:10728:7649 1:N:0:24
AAAGTCGAGGTGCCTAAAGTGGCAACCCAGACTAAGCTGTAGGTTGGTGGTGTAGAGCTTCCTGTAGCCGCAT
+
>>>A1B>A>A>1BFGFA1FGAFFFGFBEFGFFGB1B0DBD1D1D1BAABAA/B1FAF1BFE1AFBDDDFE?/E
@M02034:409:000000000-BFKT7:1:2101:4519:7657 1:N:0:24
AAAGTCGAGGTGCCTAAAGTGGCAACCCAGACTCGTAAGGCGGTTGG
+
BBBBBFBBBBBBGGGG4GGGGGGHHGHGGHH2B322EGH3AAEE0FE
@M02034:409:000000000-BFKT7:1:2101:25932:7657 1:N:0:24
AAAGTCGAGGTGCCTAAAGTGGCAACCCAGACTTTGTTGTTTGTTGGTGGTGTAGAGCTTCCTGTAGCCGCATGGCGTTCGTACTTAAATATGGAACTAACCATTCCAATTTTCGCTGTCTCTTATACACATCTCGAGCCC
+
ABBCAFBABBBCGGGGGGGGGGGHHHHGGHHFHB5F522BBBFGHGFEFGGGGFHHHHHHFHHHHFHHHGGEGGF1EGGGGGHGGEFBEGHGHHDFHHHHGFBGHFHHGHHHHHGGGGFFHHHHGHBFHBFHH3GF2?/<?
@M02034:409:000000000-BFKT7:1:2101:10037:7658 1:N:0:24
AAAGTCGAGGTGCCTAAAGTGGCAACCCAGACTAAGGTGTCGGTTGGTGGTGTAGAGCTTCCTGTAGCCGCATGGCGTTCGTACTTAAATATGGAACTAACCATTCCAATTTTCGCTGTCTCTTATACACATCTCCGAGCCCACGAGACC
+
BBCCCFCABCABGGGGGFGGGGGHHHHGGHHGHHHHHFGGHGGGFGGGFGEFGHHHHHHHHFHHFFHHHGGGGGHHGGGGGGHHHHHHGHFHHHGHHHHHHHHHHHHHFHGHHGGGGGGGHHHHHHHHEFHHHHHFFDCGGGHGGGGGGF
@M02034:409:000000000-BFKT7:1:2101:13026:7659 1:N:0:24
AAAGTCGAGGTGCCTAAAGTGGCAACCCAGACTAAGCCTACGGTTGGTGGTGTAGAGCTTCCTGTAGCCGCATGGCGTTCGTACTTAAATATGGAACTAACCATTCCAATTTTCGCTGTCTCTTTAC
+
CCCCCFCCCCCCGGGGGGGGGGGHHHHGGHHGHHHHCFGG2FGHFGGGGGGGHHHGHHHHHHHHHHHHHGGGGGHHGGGGGGHHHHHHHHGHHGGHGHHHHHHHHHGHHHHHHHGGGGGGHHHHF3B
@M02034:409:000000000-BFKT7:1:2101:25948:7665 1:N:0:24
AAAGTCGAGGTGCCTAAAGTGGCAACCCAGACTTTGTTTTTTGTTGGTGGTGTAGAGCTTCCTGTAGCCGCATGGCGTTCGTACTTAAATATGGAACTAACCATTCCAATTTTCGCTGTCTCTTATACACATCCCGAGCCCACGAGACC
+
BBBBBFABBBBBGGGGGGGGGGGGHHHGGGHGHHHHHFHHGGGCGHHEFGEFGHHGHHHHHHHHHHGGHGGGGGHFGEGGGGGCFHHFHHGHHHFFHHHFHHFHHHFGHGHHHGGGGGGHHHHHHFBFFHHFHEHGGC@@FGGFGGFGG
@M02034:409:000000000-BFKT7:1:2101:5855:7670 1:N:0:24
AAAGTCGAGGTGCCTAAAGTGGCAACCCAGACTGTGGCGGTGGTTGGTGGTGTAGAGC
+
BBBBBFBBBBBBGGGEF4FBGGGGHHHGGGGGHH35BAEEAFAEFGA1AAEC13D555
@M02034:409:000000000-BFKT7:1:2101:5451:7674 1:N:0:24
AAAGTCGAGGTGCCTAAAGTGGCAACCCAGACTCAGTAGAAGGTTGGTGGTGTAGAGCTTCCTGTAGCCGCATGGCGTTCGTACTTAAATATGGAACTAACCATTCCAATTTTCGCTGTCTCTTATACACATCTCCGAGCCCACGAGACC
+
BBBBBFB@BBBAGGGGGFGGGGGHHHHGGHHGHHGHHHHFFGHHHHEFEFGGGFHBGDFHEGHHADFGGEECEGGFFGGGGEBECGFFHHHFHG33FGHH3F3FHHFDFGFHF4>EEEEFHFFDFDFGHEHFGHHBF?<D/CGEFCCDAF
@M02034:409:000000000-BFKT7:1:2101:13027:7679 1:N:0:24
AAAGTCGAGGTGCCTAAAGTGGCAACCCAGACTAAGCCTAAGGTTGGTGGTGTAGAGCTTCCTGTAGCCGCATGGCGTTCGTACTTAAATATGGAACTAACCATTCCAATTTTCGCTGTCTCTTTACACATCTCCGAGCCCACGAGACC
+
1AAAAFAA?DAAGFG111BFGFGHHHHGGAFFHHDCFHHHGHH1FHEEGCEFGFHEGFHHEHHHHEHEAEGEEGCFEGEGGGGHHHHHHHGGHGHGFFHGHHFGGFFFFGHHHHGCGGGFFDHGHDGHD<GCGFFC/BC<FHGGG/AFG
@M02034:409:000000000-BFKT7:1:2101:11899:7687 1:N:0:24
AAAGTCGAGGTGCCTAAAGTGGCAACCCAGACTAAGTAGAAGGTTGGTGGTGTAGAGCTTCCTGTAGCCGCATGGCGTTCGTACTTAAATATGGAACTAACCATTCCAATTTTCGCTGTCTCTTATACACATCTCCGAGCCCACGAGACC
+
AAAAAFA1DDAAGFGDGDGBGGAG10AEFFG0BE1ADFFGGGCFGHGAFEEF/FGGHEFHGHHHF2FBGAEEEFHCEEGAEE0GFDEGFHGHHHFHHFHHF>1GFF2GGFGGHHCGE?EBHHHHGGGGGFHHHH1<C?//>FEEC@C?CA
@M02034:409:000000000-BFKT7:1:2101:18825:7687 1:N:0:24
AAAGTCGAGGTGCCTAAAGTGGCAACCCAGACTCCGCAGCAGGTTGGTGGTGTAGAGCTTCCTGTAGCCGCATGGCGTTCGTACTTAAATATGGAACTAACCATTCCAATTTTTGCTGTCTCTTATACACTTCTCCG
+
AAAAADAADDAAGGGGGGGFGFF0FGFFGGAEFFFGCECE0AGHGHEEGFEFHFE21FHHHEGHHFEGGGC>EGHAEGGEGFBEGHG1@GHFHH1GFHHHF01BFFGG2BBGF1/1FG1B2>BG1B2BFG11<><1?
@M02034:409:000000000-BFKT7:1:2101:4127:7697 1:N:0:24
GCTCTTAAAGAGGAGAAAGGTCATGCCTCCTCCTCCTGCTTCTAACTTTACTCAGTTCGTTCTCGTCGACAATGGCGGAACTGGCGACGTGACTGTCGCCCCAAGCAACCTGTCTCTTATACACATCTCCGAGCCCACGAACGCTACGCT
+
BBBBBFFDFFFFGGGGGGGFFGFHHHHHHHHHHHHHHHHHHHHGHHHHHEGHGFFHGGFEHFGHGFGGCE?EGHHEGGEEGHHFGF>EEF/GAGGHHGGGF?<BGGFHHFHHHFHHHHFFFBHGEGHHGEFFDCCGHFGC?-@ECGCC-C
@M02034:409:000000000-BFKT7:1:2101:10798:7705 1:N:0:24
AAAGTCGAGGTGCCTAAAGTGGCAACCCAGACTCGGCCTTTGGTTGGTGGTGTAGAGCTTCCTGTAGCCGCATGGCGTTCGTACTTAAATATGGAACTAACCATTCCAATTTTCGCTGTCTCTTATACACATCTCCGAGCCCACGAGACC
+
BBBBBF@ABBBAGGGFGGGEGFGHHHHGGHHGHHGGGGGHHHHHHGGEGGGGHHHHHHHHHHHHHFGGHGGGGGHHGGGGGGHHHHHFHHGHHHHHHHGHHHHHHHGHFHGHHBEFFGGGFHHHGHFHHHHHGHFF?CGGGGGGCGCGGG
@M02034:409:000000000-BFKT7:1:2101:25247:7706 1:N:0:24
AAAGTCGAGGTGCCTAAAGTGGCAACCCAGACTCCGCCTCCGGTTGGTGGTGTAGAGCTTCCTGTAGCCGCATGGCGTTCGTACTTAAATATGGAACTAACCATTCCAATTTTCGCTGTCTCTTATACACATCTCCGAGCCCACG
+
?AABADAADBBBGGGD4F4GEGCFHHGGGHHGHHHEEGEEGFGEEEGGEGFGGHFAD53FDGGGB5B53B>/EEHGEEEEEGGFHHDBGFHHHFF??F3B3?3CF4BBBFFHGGE?CDCDHBGH1BG22@DB1F1</<</<FGEC
@M02034:409:000000000-BFKT7:1:2101:15451:7721 1:N:0:24
AAAGTCGAGGTGCCTAAAGTGGCAACCCAGACTCCTAGTCCTGTTGGTGGTGTAGAGCTTCCTGTAGCCGCATGGCGTTCGTACTTAAATATGGAACTAACCATTCCAATTTTCGCTGTCTCTTATACACATCTCCGAGCCCACGAGACC
+
ABBBCFBCCCBBGGGGGGGGGGGHHHHGGGGGHHHHHHHHHHHHHGGFGGGGHGHFGHHHHHHHGGHGHEGEFGHFCGGGGGGHHHHFHHFHGHBDGHGHBCBGGHH44FGHHDEEGGE3HFGGGGGFHFHFHHGEGF/DBFGAD/CAGF
@M02034:409:000000000-BFKT7:1:2101:16579:7722 1:N:0:24
AAAGTCGAGGTGCCTAAAGTGGCAACCCAGACTC
+
BBBBBFBBBBBBGGGGFFGGGGGFHHHGGHGGHB
@M02034:409:000000000-BFKT7:1:2101:9140:7732 1:N:0:24
AAAGTCGAGGTGCCTAAAGTGGCAACCCAGACTCTCGGATTGTTGGTGGTGTAGAGCTTCCTGTAGCCGCATGGCGTTCGTACTTAAATATGGCACTAACCATTCCAATTTTCGCTGTCTCTTATACACATCTCCGAGCCCACGAGACC
+
A?AABFAA>A>>EGGGGGGGDDFAFGFEFFGFGHHHDFGGGGHFGAEFABBGFHHHFGGBGHHGFFHHGGGFGH?EBECEE2?GHF3BG4BGH1BGGB3FHFHHHHE?FHHHGG?EDEHHHFHBG3F3B2?FGGHGCCGGGGGG/<ADC
@M02034:409:000000000-BFKT7:1:2101:12561:7734 1:N:0:24
AAAGTCGAGGTGCCTAAAGTGGCAACCCAGACTGTTCAGGCGGTTGGTGGTGTAGAGCTTCCTGTAGCCGCATGGCGTTCGTACTTAAATATGGAACTAACCATTCCAATTTTCGCTGTCTCTTATACACATCTCCGAGCCCACGAGACC
+
ABABBFBBBBBBGGGGGGGGGGGHHHHGGHHGHHHHHHHHHGGGGGGEFGEFHGHFGHHHHHHHHHHGHGFGGFHGEEGFGFFHHHFFHHFHHHHGHHGHHHHHHHHFHHHHHHGGGGGGHGHHHHHHHHHHHGFF/BDGGGHGGC-AAF
@M02034:409:000000000-BFKT7:1:2101:26959:7737 1:N:0:24
AAAGTCGAGGTGCCTAAAGTGGCAACCCAGACTGATACTACTGTTGGTGGTGTAGAGCTTCCTGTAGCCGCATGGCGTTCGTACTTAAATATGGAACTAACCATTCCAATTTTCGCTGTCTCTTATACACATCTC
+
AAAA>@3>@DABGGFFBGGFBEFGHHCECAEFBFFHHFHHCE3FHGHFFG2BFFFGFFFGGFFFDHFDBE0AEGGG@EEFE>GAGGG@DD@DEFD@FB@@3?FG3BBB4BFGGBEGGGGGHGGH4FFF43DB1FF
@M02034:409:000000000-BFKT7:1:2101:4008:7746 1:N:0:24
AAAGTCGAGGTGCCTAAAGTGGCAACCCAGACTTCTCCGTCTGTT
+
BBBBBFBB@BBBGGGGGGGGGGGHHHHDAAFGHFHD35E2BFFG5
@M02034:409:000000000-BFKT7:1:2101:9383:7751 1:N:0:24
AAAGTCGAGGTGCCTAAAGTGGCAACCCAGACTAGTGGTCGGGATGGTGGTGTAGAGCTTCCTGTAGCCGCATGGCGTTCGTACTTAAATATGGAA
+
>1AA1BA>@DAAGFGAA113BDFGGCFEFHCAFGFEGFBGCE?//BF1FEEEF1A2D1FGBGHHGF2A@>E>EGHGEFEEEAGGHHDGBG2F2F1G
@M02034:409:000000000-BFKT7:1:2101:26970:7752 1:N:0:24
AAAGTCGAGGTGCCTAAAGTGGCAACCCAGACTGATACTACTGTTGGTGGTGTTGAGCT
+
AAAABDAABBABGFGGGGGGGGGHHHHGGHHGH3GB55555DBG5G22A2AA11B5A35
@M02034:409:000000000-BFKT7:1:2101:5308:7753 1:N:0:24
AAAGTCGAGGTGCCTAAAGTGGCAACCCAGACTT
+
CCCCCFBCCCCCGGGGGGGGGGGHHHHGGHGCC5
@M02034:409:000000000-BFKT7:1:2101:26952:7755 1:N:0:24
AAAGTCGAGGTGCCTAAAGTGGCAACCCAGACTGATACTACTGTTGGTGGTGTAGAGCTTCCTGTAGCCGCGTGGCGTTCGTAC
+
BBBBBFBBBBBBGGGGGGGGGGGHHHHGGHHGHFGHHGH55FGHDH22A2EFGGHF55BF5F55B5D5BEE0>EE//?>??12?
@M02034:409:000000000-BFKT7:1:2101:9379:7769 1:N:0:24
AAAGTCGAGGTGCCTAAAGTGGCAACCCAGACTAGTGGTCGGGTTGGTGGTGTAGAGCTTCCTGTAGCCGCATGGCGTTCGTACTTAAATATGGAACTAACCATTCCAATTTTCGCTGTCTCTTATACAATCTCCGAGCCCACGAGACCA
+
BBCCBFBABCCCGGGGGGGGGGGHHHHGGHHGHHHHHHHHGGGHGGGGFGEGHHHGHHGHHHHHHHHHHGGGGGHHGGGGGGHHHHHHFGGHHHHHGHHHHHHHHHFFHHHHHHGGGGGHHHHHGHHHHCHHGGGGGGGGGHGGGGFGGF
@M02034:409:000000000-BFKT7:1:2101:7251:7771 1:N:0:24
AAAGTCGAGGTGCCTAAAGTGGCAACCCAGACTGCGGAGAAGGTTGGTGGTGTAGAGCTTCCTGTAGCCGCATGGCGTTCGTACTTAAATA
+
ABBAA@>AADBBGGFGGGGGGFGCFEAEE2GFHHC?FCAABGAFGG0ABA1FFBB5D5AEGCHBF@GGHDCFGGEF/EEFEE21FFH3DGD
@M02034:409:000000000-BFKT7:1:2101:7790:7772 1:N:0:24
AAAGTCGAGGTGCCTAAAGTGGCAACCCAGACTGGTATGAAGGTTGGTGGTGTAGAGCTTCCTGTAGCCGCATGGCGTTCGTACTTAAATATGGAACTAACCATTCCAATTTTCGCTGTCTCTTATACACATCTCCGAGCCCACGAGACC
+
A3AAAFABDBABGGGGBGFGFGGGHHHGAGHGHHHEHHHHHHGHGAEAFEABGHHHHHHHHGHHHHHHHGGGGGHHGGGFGGHEHHGFGGBGFHFDFGFGHHFGFHGGFGGHHHGGGGDHHHHHDGGHFH1GFDDGG/CCDGHFGGGFGG
@M02034:409:000000000-BFKT7:1:2101:22451:7781 1:N:0:24
AAAGTCGAGGTGCCTAAAGTGGCAACCCAGACTAGGAAGCAGGTTGGTGGTGTAGAGCTTCCTGTAGCCGCATGGCGTTCGTACTTAAATATGGAACTAACCATTCCAATTTTCGCTGTCTCTTATACACATCTCCGAGCCCCACGAGAC
+
CCCCCFABDBBCGGGGGGGGGGGHHHHGGHHGHHHHGHHHFHHHGHGFFGEFHHHHHHHHHHHHHHGHHGGGGGHHGGGGGGGHHHGGDGFHHFGHGGDGHHHHHHHHHHHHHHGGGCFFHHHHHHHHHHGHGHHGGCCFGGGC?D@@AD
@M02034:409:000000000-BFKT7:1:2101:6880:7787 1:N:0:24
AAAGTCGAGGTGCCTAAAGTGGCAACCCAGACTGGGCGGGGGGTTGGTGGTGTAGAGCTTCCTGTAGCCGCATGGCGTTCGTACTTAAATATGGAACTAACCATTCCAATTTTCGCTGTCTCTTATACACATCTCCGAGCCCACGAGACC
+
BBCCBFAACCCBGFGGGGGGGGGHHHHGGHHGHHHHHGGGGGGGGGGGGGCCGGHFGGHHHHHHGHHHHGGGGGGGGGGGGGGGGGBFGGFGGGFFFFFFFFFFFFFFFFFFFFFFFFFFFFFFFFFFFFFFFFBFFA;DFFFFFFFDFE
@M02034:409:000000000-BFKT7:1:2101:27252:7806 1:N:0:24
AAAGTCGAGGTGCCTAAAGTGGCAACCCAGACTAGGG
+
CCCCCFCBCCBBGGGGGGGGGGGHHHGGGHHGH333F
@M02034:409:000000000-BFKT7:1:2101:21390:7809 1:N:0:24
AAAGTCGAGGTGCCTAAAGTGGCAACCCAGACTACGAATAAGGTTG
+
CBCCCFBBCCBCGGGGGGGGGGGHHHHGGHG2FABE22F255BFBG
@M02034:409:000000000-BFKT7:1:2101:7950:7812 1:N:0:24
AAAGTCGAGGTGCCTAAAGTGGCAACCCAGCCTAGGGGGGGTGTTG
+
CCCCCFCCCCCCGGGGGGGGGGGHHHHGGHC2F33B2E2ED-AD.C
@M02034:409:000000000-BFKT7:1:2101:23952:7822 1:N:0:24
AAAGTCGAGGTGCCTAAAGTGGCAACCCAGACTACGATGCAGGTTGGTGGTGTAGAGCTTCCTGTAGCCGCATGGCGTTCGTACTTAAATATGGAACTAACCATTCCAATTTTCGCTGTCTCTTATACACACTCCGAGCCCACGAGACCA
+
BBBBBFBADBBBGGGGGGGFGGGGHHHGGHHGHHHEGHGGGHHHHHGEEGEBGFHFFHHHGFGFGEHHHGGGGEHHGGGGGGGHHHDGGHGHHHGGFHHHHHHHFHEHHHHHHHGGGGGGHFHHHHHHFFHGHHHGGGGGGHGGGGGGGB
@M02034:409:000000000-BFKT7:1:2101:27021:7826 1:N:0:24
AAAGTCGAGGTGCCTAAAGTGGCAACCCAGACTGTGAATATGGTTGGTGGTGTAGAGCTTCCTGTAGCCGCATGGCGTTCGTACTTAAATATGGAACTAACCATTCCAATTTTCGCTGTCTCTTATACACATCTCCGAGCCCACGAGACC
+
3AABBFBBBBABGGGGG4GGGGGHHHHGGHGGHHGHFHHHHGFGGEGEFF1BFGHHHGHHFCHHGHHHHGGGGGHHGGGGFGHHHHHGHHGHGF3DGHHFGFFHBFGGFGHHHHGGGFFDGGGHFGFGFGHHGHHFG<DG?FCEG/CEFF
@M02034:409:000000000-BFKT7:1:2101:26786:7830 1:N:0:24
AAAGTCGAGGTGCCTAAAGTGGCAACCCAGACTTCGTCGACGGTTGGTGGTGTAGAGCTTCCTGTAGCCGCATGGCGTTCGTACTTAAATATGGAACTAACCATTCCAATTTTCGCTGTCTCTTATACACATCTCCGAGCCCACGAGACC
+
AAAAAF1ADDAA1GGGGGGG1GF0FFHGCHHGHHHGHGGGGECFGEEGGEFFFFGFBGFHHHHHHGHHHGGGGGHHGGGFFGFHEGBEDG2EGBFFCFFHFGHHHHHF2GHHHHCECBCDGHHHHG>@2GFHFGFFG?@CGGHGGCGACF
@M02034:409:000000000-BFKT7:1:2101:15057:7833 1:N:0:24
AAAGTCGAGGTGCCTAAAGTGGCAACCCATACTCTGAGTACG
+
AAAAAD>ADD>ACGGG1FG3BB0FBCFEF0CEFH2D1FAD1A
@M02034:409:000000000-BFKT7:1:2101:26257:7833 1:N:0:24
AAAGTCGAGGTGCCTAAAGTGGCAACCCAGACTGGGGGGGGGGTTGGTGGTGTAG
+
AABBADAAD2AAGGGABBGFGGGHHHHGGHHGHFGEFCGGF-@@-@=9A.AA./;
@M02034:409:000000000-BFKT7:1:2101:9809:7842 1:N:0:24
AAAGTCGAGGTGCCTAAAGTGGCAACCCAGACTGAGTCTATGGTTGGTGGTGTAGAGCTTCCTGTAGCCGCATGGCGTTCGTACTTAAATATGGAACTAACCATTCCAATTTTCGCTGTCTCTTATACACATCTCCGAGCCCACGAGACC
+
BBB@BFBBBDBBGGGGGGGGGGGHHHHG2GCFHHHHHHHHGHFHHFGGGGFFGGHGFHHHGHHHHGHGHGFGGGHHGGGGGGHHHHGGHHGHHFGGFGBEHHHHHHFHBGGHHHGGGGGGHHHHHHGDDGGHHGHHCCD@DGHGGGGGGG
@M02034:409:000000000-BFKT7:1:2101:8918:7842 1:N:0:24
AAAGTCGAGGTGCCTAAAGTGGCAACCCAGACTACGCATCAGGTTGGTGGTGTAGAGCTTCCTGTAGCCGCATGGCGTTCGTACTTAAATATGGAACTAACCATTCCAATTTTCGCTGTCTCTTATACACATCTCCGAGCCCACGAGACC
+
BBBBBFAADDABGGGGGGGGGGGHHHHGGHHGHHFECGGGHHHHFGEFFGAFGFHBGHHHFHHHFHHHHGG0EGHHGGGGGGHHHHHHGHGHGHFGFHHHHHHHHHGGHHHHHFEGGCGHHHHHGHFFFGHHHHHFG/D@@FHF?CGGGE
@M02034:409:000000000-BFKT7:1:2101:3892:7843 1:N:0:24
AAAGTCGAGGTGCCTAAAGTGGCAACCCAGACTCCGTATCCTGTTGGTGGTGTAGAGCTTCCTGTAGCCGCATGGCGTTCGTACTTAAATATGGAACTAACCATTCCAATTTTCGCTGTCTCTTATACACATCTCCGAGCCCACGAGACC
+
BBBBBFBB?DAAGGGGGGGGGGGFHHHGGGGGHHHGHHHHHHHHHHHGGGEFHHHHHHHHHGHHHHGHGGGGEGHGGGGGGGGHHH4FGGGHHHGHGFDFFHFGHGGHHHGHHHGGGGGEHHHHHGDFFGBHHHH2C/BDGGGGGGGADG
@M02034:409:000000000-BFKT7:1:2101:12211:7848 1:N:0:24
AAAGTCGAGGTGCCTAAAGTGGCAACCCAGACTGCTCTTCGGGTTGGTGGTGTAGAGCTTCCTGTAGCCGCATGGCGTTCGTACTTAAATATGGAACTAACCATTCCAATTTTCGCTGTCTCTTATACACATCTCCGAGCCCACGAGACC
+
BCCBBFCBCBBCGGGGGGGGGGGHHHHGGHHGHHHHHHHHHGGHGGGFFGEFGHHHHHHHHHHHHHHHHGGFGGHHGGGGGFHHHHGGHHHHHFGHGHHFHFHHHHFHGHHHHHGGGGGHHHHHHHGHHGHHHHGHGGGGGGFGGCCGGG
@M02034:409:000000000-BFKT7:1:2101:12712:7859 1:N:0:24
AAAGTCGAGGTGCCTAAAGTGGCAACCCAGACTTAGTCTCCTGTTGGTGGTGTAGAGCTTCCTGTAGCCGCATGGCGTTCGTACTTAAATATGGAACTAACCATTCCAATTTTCGCTGTCTCTTATACACATCTCCGAGCCCACGAGACC
+
BBBBBFBB@BBBGGGGGGGGGGGGGHHGGHHGHHHHHHHHHHHHHHHGGGEFHHHHHHHHHHHHHHHGHGGGGGHHGGGGGGHHHHGGHGFHHHGHHHFHHHHGHHHHEGHHHGGGGGGFHFHHGHHHHHFHHHGFGGGGGGHGGCGGGE
@M02034:409:000000000-BFKT7:1:2101:9663:7862 1:N:0:24
AAAGTCGAGGTGCCTAAAGTGGCAACCCAGACTAATCTGCTTGTTGGTGGTGTAGAGCTTCCTGTAGCCGC
+
AAAAAFA>DDAACGG1CFGGGGGFHHHGG0FAFHBABAA11FFGHEA/CEE/EAF2GEFH1FEFGBG2FAE
@M02034:409:000000000-BFKT7:1:2101:10171:7865 1:N:0:24
AAAGTCGAGGTGCCTAAAGTGGCAACCCAGACTGTGCTTCGTGTTGGTGGTGTAGAGCTTCCTGTAGCCGCATGGCGTTCGTACTTAAATATGGAACTAACCATTCCAATTTTCGCTGTCTCTTATACACATCTCCGAGCCCACGAGAC
+
BBBBBFCCCCCCGGGGGGGFGGGHHGGGGHHGHHHHHHHGGHGHHHHEFGEFGHHHHHHHHHHHHHHHGGGGGGHHGGGGGGFHHHHGGHHHHHHGHHHGHHHGHHHHHHHHHHGGGFGHHHHHHHGHEFHHGHHGGCFGGGGGGCGFE
@M02034:409:000000000-BFKT7:1:2101:23577:7867 1:N:0:24
AAAGTCGAGGTGCCTAAAGTGGCAACCCAGACTTATCATTAGGTTGGTGGTGTAGAGCTTCCTGTAGCCGCATGGCGTTCGTACTTAAATATGGAACTAACCATTCCAATTTTCGCTGTCTCTTATACACATCTCCGAGCCCACGAGACC
+
ABCCBFCBCCBCGGGGGGGGGGGHHHHGGHGGHHGHHHHHGGGFGHGEFGEFFHGGHHHHHHHHHGHFGGGFFGHFEGGGAFHHHHHGHHHHHGDGHGFGGHGGHHFFHHHHHHGGGGGHHHHHGGGGDGHFHGGDD??@@GAFCFGD?F
@M02034:409:000000000-BFKT7:1:2101:16747:7882 1:N:0:24
AAAGTCGAGGTGCCTAAAGTGGCAACCCAGACTCAGAATCAGGTTGGTGGTGTAGAGCTTCCTGTAGCCGCATGGCGTTCGTACTTAAATATGGAACTAACCATTCCAATTTTCGCTGTCTCTTATACACATCTCCGAGCCCACGAGACC
+
BBBBBFBBBBABGGGGGGGGGGGHHHHGGHHGHHFHHHHHHHHHHHGEFGGFHHHHHHHHHHHHHHHGGGGGGGHHGGGGGFHHHHFFGHFHHH3GHHHHHHHHHHGH4FGHHHGGGGGHHHHHEH?FDGHHHHFHGG?CCGGGGCDDGF
@M02034:409:000000000-BFKT7:1:2101:21943:7890 1:N:0:24
AAAGTCGAGGTGCCTAAAGTGGCAACCCAGATTA
+
BBBBBFBBBDBBFGGGGGGGGGGHHHHGGHH355
@M02034:409:000000000-BFKT7:1:2101:21926:7892 1:N:0:24
AAAGTCGAGGTGCCTAAAGTGGCAACCCAGACTACGAGTAATGTTGGTGGTGTAGAGCTTCCTGTAGCCGCATGGCGTTCGTACTTAAATATGGAACTAACCATTCCAATTTTCGCTGTCTCTTATACACATCTCCGAGCCCACGAGAC
+
CCCCBFCCCCCCGGDGGGGGGGGHHHHGGHGGHGBFG22BFFGGGHGFFGEGHHHHHHHHHHHHFHHHHGGGGGHHGEGGGGHHHHHHGHHHHGHHGHHGHHGHHHHHHHHHHHGGGGGHHGHHHHHHGFFHGHHHG@DGGGHGGGGGG
@M02034:409:000000000-BFKT7:1:2101:20047:7895 1:N:0:24
AAAGTCGAGGTGCCTAAAGTGGCAACCCAGACTAGGCTGCAGGTTGGTGGTGTAGAGCTTCCTGTAGCCGCATGGCGTTCGTACTTAAATATGGAACTAACCATTCCAATTTTCGCTGTCTCTTATACACATCTCCGAGCCCACGAGACC
+
BCCBCFCCCCBCGGGGGGGFGGGHHHHGGHHGHHHHHHHGHHHGGHGEFGEFGHHHGHHHHHHHGHHHHGGGGGHHGGGFGFHHHHGHHHHHHEGHHHHGHHHHHHHHHHHHHHGGGGFFFHHHFHHHHHFEGHHFCB?DGFHGGCGGGF
@M02034:409:000000000-BFKT7:1:2101:6297:7900 1:N:0:24
AAAGTCGAGGTGCCTAAAGTGGCAACCCAGACTACGCAGGTTGTTGGTGGTGTAGAGCTTCCTGTAGCCGCATGGCGTTCGTACTTAAATATGGAACTAACCATTCCAATTTTCGCTGTCTCTTATACACATCTCCGAGCCCACGAGACC
+
BBCBAFBBCCCCGGGGGGGGGGGHHHHGGGHGHHGGGGGGFGHGHHHEEGFGGBGFGHGHHHHHGGHFFEEEEGHGGEGGGGFFHHGFHH@GHF3DFHFGEGFHHEFFHHHHHFFGGGGGHFHHHGFFBGFHHHFGE/DFDGCFG@D/AF
@M02034:409:000000000-BFKT7:1:2101:7562:7905 1:N:0:24
AAAGTCGAGGTGCCTAAAGTGGCAACCCAGACTCGTGGTAATGTTGGTGGTGTAGAGCTTCCTGTAGCCGCATGGCGTTCGTACTTAAATATGGAACTAACCATTCCAATTTTCGCTGTCTCTTATACACATCCCGAGCCCACGAGAC
+
ABBBADAA3AAAFGGGBGGGGCFCFFHGGHFEFFGHGG25DDGGFHGAFE?F1FGHFHHFEGHH5DD5BAEEEEABEE@FEE2FEEGHBFGHH3B@CGE33F3FDB4FFHHGG4>/EEEFGFEE4F4GBCBGFGE/A/<@<?F/<><D
@M02034:409:000000000-BFKT7:1:2101:23872:7909 1:N:0:24
AAAGTCGAGGTGCCTAAAGTGGCAACCCAGACTAAGTATCAGGTTGGTGGTGTAGAGCTTCCTGTAGCCGCATGGCGTTCGTACTTAAATATGGAACTAACCATTCCAATTTTCGCTGTCTCTTATACACATCTCCGAGCCCACGAGACC
+
AAAAAFABB@BBGGGFFEFFGGGHHGHGGFGFGHHHFGFG5DFFGFGEFEEFFHGGGFGHFHHHGHHGFEFEGGHHEGGGDEGFGHHHFHHFHHFGHHFGFFHBGGFHHHHHHHEEGFFGHFHHHHHHGGHFGGBFD/C@FEHECGGGGG
@M02034:409:000000000-BFKT7:1:2101:19842:7911 1:N:0:24
AAAGTCGAGGTGCCTAAAGTGGCAACCCAGACTAATAAGACTGTTGGTGGTGTAGAGCTTCCTGTAGCCGCATGGCGTTCGTACTTAAATATGGAACTAACCATTCCAATTTTCGCTGTCTCTTATACACATCTCCGAGCCCACGAGAC
+
BBABBFBABBABGGGGGGGGGGGHHHHGGHHGHHHHHHHHHHHHHHHGGGFGHHHHHHFHHHHHFGHHHGFGGGHHGGGGGGHHHHHHHHHHHHFFFHGHHHHGHFGHGGHHHHGGGGDFFHHHHHGHHHGHHHHHFBCCCGHGGGCGD
@M02034:409:000000000-BFKT7:1:2101:6285:7915 1:N:0:24
AAAGTCGAGGTGCCTAAAGTGGCAACCCAGACTGCTAATGGTGTTGATCTTGTTGAAGTTGCTTT
+
BCCCCFCBCCCCGGGGFGGGGGGHHHHGGHHGH33ADGGHHHHH2B5D55F555B555D55D355
@M02034:409:000000000-BFKT7:1:2101:7552:7922 1:N:0:24
AAAGTCGAGGTGCCTAAAGTGGCAACCCAGACTCGTGGTAATGTTGGTGGTGTAGAGCTTCCTGTAGCCGCATGGCGTTCGTACTTAAATATGGAACTAACCATTCCAATTTTCGCTGTCTCTTATACACATCCCGAGCCCACGAGACCA
+
ABBBBFAABBBBGGGGGGGGGGGHHHHGGHHGHHGHHGHCHHHHHGHGGGEFGHHHHHHHHHHHGGHHHGGGGGHHGGGGGGEHHHGFHHHHHHGHHHDGHHHHHHEHFGGHHHGEGEGHHHHHGHGHFHGHGFHGE?FGGHGGDFGDGF
@M02034:409:000000000-BFKT7:1:2101:26747:7924 1:N:0:24
AAAGTCGAGGTGCCTAAAGTGGCAACCCAGACTAGGTGGAGGGTTGGTGGTGTAGAGCTTCCTGTAGCCGCATGGCGTTCGTACTTAAATATGGAACTAACCATTCCAATTTTCGCTGTCTCTTATACACATCTCCGAGCCCACGAGACC
+
AAABBFBABBABGGGGGGGGGGGHHHHGGHHGHHHHFGGHHFGGHFGGEEEFGHHHGHGHHHHHHHGFGEFGGGHHGGGEFGFFGHGHHHGHHHDFFGHEFHGHHEB4GHHHHHGGGGGFHGHHFHFGGGHC2FGFGDGFDGHGCC@?AF
@M02034:409:000000000-BFKT7:1:2101:7573:7926 1:N:0:24
AAAGTCGAGGTGCCTACAGTGGCAACCCAGACTCGTGGTAATGTTGGTGGTGTAGAGCTTCCTGTAGCCGCATGGCGTTCGTACTTAAATATGGAACTAACCATTCCAATTTTCGCTGTCTCTTATACACATCC
+
>1AA1BA1AAAAGGGG1BFAAFEGHHHGCFG0FG0FF0AD2DFABA/EECEF/AFDAFFFGCGHGBFGB/EECEF0E/EEGGHFFGFB1@FGH1EDFFE1E01BFB2FFGFE2D@EGF/1GDFGD>2B21<F1<
@M02034:409:000000000-BFKT7:1:2101:21359:7929 1:N:0:24
AAAGTCGAGGTGCCTAAAGTGGCAACCCAGACTCAGGTTGCGGTTGGTGGTGTAGAGCTTCCTGTAGCCGCATGGCGTTCGTACTTAAATATGGAACTAACCATTCCAATTTTCGCTGTCTCTTATACACATCTCCGAGCCCACGAGACC
+
BBBBBFBB@BBBGGGGFGGGGGGHHHHGGHFGHHHHGGGHHGGGFGGGGGGGHHHHHGHHHHHHHGHHHGGGGGHHGGGGGGHHHHHHHHHHHGFFFHHHHHHHHHGHHHHHHHGGGGGHHHHHHHGHGHFHHHGHG@@CGEHGGGGGGG
@M02034:409:000000000-BFKT7:1:2101:14045:7942 1:N:0:24
AAAGTCGAGGTGCCTAACGTGGCAACCCAGACTAAGACTGAGGTTGGTGGTGTAGAGCTTCCTGTAGCCGCATGGCGTTCGTACTTAAATATGGAACTAACCAT
+
>1A1>DA>>>AA11F1AB0GGG0F1FFEFHHGHHGHGFFF1BF0B0EAFEAABEBG11BB1BAAB2D21?E//?F0>EEG/>B/?2B1@FFHFFF11B1B>01B
@M02034:409:000000000-BFKT7:1:2101:24314:7947 1:N:0:24
AAAGTCGAGGTGCCTAAAGTGGCAACCCAGACTGGGGGGGGGGTTGGTGGTGTAGAGCTTCCTGTAGCCGC
+
CCBBCFCCCCBCGGGGGDGFGGGHHHHGGHGGHHHHGGGGFF<DFFFFFF.9;9B/:/BFFBFFBBBFFA=
@M02034:409:000000000-BFKT7:1:2101:17331:7947 1:N:0:24
AAAGTCGAGGTGCCTAAAGTGGCAACCCAGACTATGACTACGGTTGGTGGTGTAGAGCTTCCTGTAGCCGCATGGCGTTCGTACTTAAATATGGAACTAACCATTCCAATTTTCGCTGTCTCTTATACACATCTCCGAGCCCACGAGACC
+
AAAAAFBBBDABGGGGFGGGGGGGCHHG2GHFHHHGBGHFHGDGFCCGGGEBGFHEGHHHHHHGHHFHHGGGGGHHGGGGFGGHHGGGEGGHHBDDHGEFHGHHGHHHDGGHHBEFGGGGFFGHEGDGFHFHHHFHG?FGGGAFC@F<CF
@M02034:409:000000000-BFKT7:1:2101:20865:7949 1:N:0:24
AAAGTCGAGGTGCCTAAAGTGGCAACCCAGACTGATTTGTGGGTTGGTGGTGTAGAGCTTCCTGTAGCCGCATGGCGTTCGTACTTAAATATGGAACTAACCATTCCAATTTTCGCTGTCTCTTATACACATCTCCGAGCCCACGAGACC
+
A3AAAFBADBBBGGGGBGGGGGGHFHHGGHHGHHCHHHGDCEEFFGGGGGFGHHGGGHHHHHHFFGFFHE?EEFHGGGGGGGHHHHHFFHFHHFFGCFBFHHHHHHFHHHHHHBE?FEGEHFHHGGFFGHFGFGF?A/<BFFHFFCFG?F
@M02034:409:000000000-BFKT7:1:2101:17349:7951 1:N:0:24
AAAGTCGAGGTGCCTAAAGTGGCAACCCAGACTATGACTACGGTTGGTGGTGTAGAGCTTCCTGTAGCCGCAT
+
BCCCAFBCBCCCGGGGGGGGGGGHHHHGGHHGHBHD5555FFGFFFA2AAE113B5ADFGFAABG5D53A00B
@M02034:409:000000000-BFKT7:1:2101:14041:7964 1:N:0:24
AAAGTCGAGGTGCCTAAAGTGGCAACCCAGACTAAGACTGAGGTTGGTGGTGTAGAGCTTCCTGTAGCCGCATGGCGTTC
+
ABABAFBABD>AFGGGGFGFFGGHHHGGGHHGHGDFBGHH3B232B2AF1ABA3D5DB3FBBFG5DFAFEE0EAF1E>EF
@M02034:409:000000000-BFKT7:1:2101:6128:7999 1:N:0:24
AAAGTCGAGGTGCCTAAAGTGGCAACCCAGACTCCTCCTCCTGTTGGTGGTGTAGAGCTTCCTGTAGCCGCATGGCGTTCGTACTTAAATATGGAACTAACCATTCCAATTTTCGCTGTCTCTTATACACATCTCCGAGCCCACGAGACC
+
ABBBBFAADBAAGGGGGGGGGGGHHHHGGHGGHHGGBHHFHHHHHHGFGGEFHHHHGHHGHEHHEGGGFFGGGGHGGGGGGEFGHH4GFGFHHHFFGHFCFHFHHHFHBGHHG4EEGGGHHHHHHHBD3FBCGGBGDBDDGGHGGCDECC
@M02034:409:000000000-BFKT7:1:2101:6834:8000 1:N:0:24
AAAGTCGAGGTGCCTAAAGTGGCAACCCAGACTAATGGTTCGGTTGGTGGTGTAGAGCTTCCTGTAGCCGCATGGCGTTCGTACTTAAATATGGAACTAACCATTCCAATTTTCGCTGTCTCTTATACACATCTCCGAGCCCACGAGACC
+
CCCCCFCCDBBCGGGGGGGGGGGHHHHGGHHGHHHHHHHHHGGGGGGGFFGFHFHFGGHHGHHHHFHGFGF0EGHAFEGGGGFHHHHHHHHHHHBDHHHHGHDGHHFHHHHHHGGGGGGFHHHHDHFHHHBGFHHGGCFGGGGGGCG?FF
@M02034:409:000000000-BFKT7:1:2101:16692:8001 1:N:0:24
AAAGTCGAGGTGCCTAAAGTGGCAACCCAGACTCGGATTCTTGTTG
+
BBBBBFBABDAAGGGGCDGGGGGHHHHGGGHGHCG22AE3B5DGEG
@M02034:409:000000000-BFKT7:1:2101:4111:8009 1:N:0:24
AAAGTCGAGGTGCCTAAAGTGGCAACCCAGACTGCTAAGGCGGTTGGTGGTGTAGAGCTTCCTGTAGCCGCATGGCGTTCGTACTTAAATATGGAACTAACCATTCCAATTTTCTCTGTCTCTTATACACATC
+
ABA>A@ABBBABFGGGGGGFGGECFCFAFHHGHFFHFGFHBECGGGA1BEEFG3D5F53FDBBFFGH5F1>/?EFFGEEF??1CGHHHHF?BFB3?C3BF30BBB4F?4GHHG41BF1FDDGHD122?BB11@
@M02034:409:000000000-BFKT7:1:2101:12033:8015 1:N:0:24
AAAGTCGAGGTGCCTAAAGTGGCAACCCAGACTAGTCCTCATGTTGGTGGTGTAGAGCTTCCTGTAGCCGCATGGCGTTCGTACTTAAATATGGAACTAACCATTCCAATTTTCGCTGTCTCTTATACACATCTCCGAGCCCACGAGACC
+
BBBABFBBB@AAGGGGGGGGGGGHHHHGGHHGHHHHHHHHHHHHHHHGGGFFGHHHHHHHHHHFHHHHHGGCGFHHGGGGGGHHGHHGHHGHHHGHHHHGHHGHHHHGHHHHHHGGGGGEHFHHGHHHGHHGHGFBE?DCFGHGGCCDGG
@M02034:409:000000000-BFKT7:1:2101:12717:8026 1:N:0:24
AAAGTCGAGGTGCCTAAAGTGGCAACCCAGAATGTTGGTAAGGTAGAGCTTCCTGTAGCCGCATGGCGTTCGTACTTAAATATGGAACTAACCATTCCAATTTTCGCTGTCTCTTATACACATCTCCGAGCCCACGAACCGTACTAGAT
+
BBBBBFBBDDAAEGGGGGGFGGGHHHHGGHGHHHHHHHEHFHHHHHGHHHHHHHHFFHHFFEEFEFHGEEFEEBFGHGHHHFHHGHGHHHHHHGHHFHGHHHHHHGGGGGHHHHHHHGFGHHGHHHFG/BCGFHGGGGCGGGGGHHH1?
@M02034:409:000000000-BFKT7:1:2101:11878:8030 1:N:0:24
AAAGTCGAGGTGCCTAAAGTGGCAACCCAGACTGGTAAGT
+
AAAAAFAA@1>A1EGGGBD3FBACFCFEFA0CC10BFDFD
@M02034:409:000000000-BFKT7:1:2101:11861:8043 1:N:0:24
AAAGTCGAGGTGCCTAAAGTGGCAACCCAGACTGGTAAGTCGGTTGGTGGTGTAGAGCTTCCTGTAGCCGCATGGCGTTCGTACTTAAATATGGAACTAACCATTCCAATTTTCGCTGTCTCTTATACACATCTCCGAGCCCACGAGACC
+
BCBACFCCCCCCGGGGGGGGGGGHHHHGGHHGHHHHHGHHHGGGGGGGGGEFGHHGHHHHHHHHHHHHHGGGGGHHGGGGGFHHHHFGHHHHHHHHGHHHHHGHHHHHDGHHHHGGGGGGHHHHGHFGHHHHFHFHDCGGGGHGGGGGDF
@M02034:409:000000000-BFKT7:1:2101:26995:8047 1:N:0:24
AAAGTCGAGGTGCCTAAAGTGGCAACCCAGACTGCGCGGT
+
A111AD11>DAA11BG1FGFGDAAFGFEGHHGG10AE//E
@M02034:409:000000000-BFKT7:1:2101:13878:8048 1:N:0:24
AAAGTCGAGGTGCCTAAAGTGGCAACCCAGACTTTTGGTGTTGTTGGTGGTGTAGTGCTTCCTGTAGCCGCATGGTGTTCGTACTTAAATATGGATCTAACTTTTCCTATTTTCGCTGTCTCTTATACACATCTC
+
BCCCBFCCCCCCGGGGGGGGGGGHHHHGGHGGH5F5GGFF2BFG222B1AEC13D5B5555BA5A5A53AE0EE15B11B1>2??FHB3BF4@333B3EG334B44B44B4F44>?E//B4BFE44???332BDF
@M02034:409:000000000-BFKT7:1:2101:26256:8049 1:N:0:24
AAAGTCGAGGTGCCTAAAGTGGCAACCCAGACTTGTCCTCAGGTTGGTGGTGTAGAGCTTCCTGTAGCCGCATGGCGTTCGTACTTAAATATGGAACTAACCATTCCAATTTTCGCTGTCTCTTATACACATCTCCGAGCCC
+
A@AABFABBBAAGGGGGGGBAFFGHHGE222FFHHFGGHGHH3GFF22AEEBF3GDHFHHHGHHFGFGHGGCFGHFEEEFFABGHGFDGHGFHGBGHHHHHGHFHHHFEGGHHF/EDE/3?DFD4?BDGHH1GFG?/</B/?
@M02034:409:000000000-BFKT7:1:2101:13898:8050 1:N:0:24
AAAGTCGAGGTGCCTAAAGTGGCAACCCAGACTTTTGGTGGTGTTGGTGGT
+
1A1A>@1>A111ABF11BF31FFHHCGAFCHGF2FFF?EC/B/A/ABB/AE
@M02034:409:000000000-BFKT7:1:2101:9732:8053 1:N:0:24
AAAGTCGAGGTGCCTAAAGTGGCAACCCAGACTGTGCTTAAGGTTG
+
CCCCCFBABCCCGGGDGGGGGGGHHHHGGHHGHH3FHBE555BG3G
@M02034:409:000000000-BFKT7:1:2101:11015:8056 1:N:0:24
AAAGTCGAGGTGCCTAAAGTGGCAACCCAGACTTCGCTGGGTGTTGGTGGTGTAGAGCTTCCTGTAGC
+
CCCCCFCCBCBCGGGGGGGFGGGHHHHGGHHGH5GAA2A22BAE2GHA1AFEA3F5B5AE5FGG5555
@M02034:409:000000000-BFKT7:1:2101:14869:8056 1:N:0:24
AAAGTCGAGGTGCCTACAGTGGCAACCCAGACTATGACGAATGTTGGTGGTGTAGAGCTTCCTGTCGCCGCAT
+
>1AA1BA1A>1>BCGA1BBAEG0AGAGGG00AC11A2GEA/BFD2D/A/EEA/B12ADGA1BAA11ABEE?/?
@M02034:409:000000000-BFKT7:1:2101:18171:8058 1:N:0:24
AAAGTCGAGGTGCCTAAAGTGGCAACCCAGACTAGGTTTGAGGTTGGTGGTGTAGAGCTTCCTGTAGCCGCATGGCGTTCGTACTTAAATATGGAACTAACCATTCCAATTTTCGCTGTCTCTTATACACATCTCCGAGCCCACGAGACC
+
CCCCCFCCCCABGGGGGGGGGGGHHHHGGHHGHHHHGHHGHGHHGHGFFGAFGHHHHHHHHHHHFFHHHGGGGGHHGGGGGGHHHHHHHHGHHGGHGGHHHHGHGHGHHHHHHDFGGGGHHHHHHHFFFGFHHHHGGDCGGGHGGGGGGG
@M02034:409:000000000-BFKT7:1:2101:24946:8063 1:N:0:24
AAAGTCGAGGTGCCTAAAGTGGCAACCCAGACTCATACGCCTGTTGGTGGTGTAGAGCTTCCTGTAGCCGCATGGCGTTCGTACTTAAATATGGAACTAACCATTCCAATTTTCGCTGTCTCTTATACACATCTCCGAGCCCACGAGACC
+
BBBBBFABDBABGGGGGGGGGGGHHHHGGDHGHHGGBBGEEGHHHHHEGEEFHFHGHGHHHGHHHHHHHGGGGGHHGGGGGGHHHHGGHHFHHHDFHHHHHHHHHHHHHHHHHGCGGGGHHHGHGHDFFGHGHGHFDDGGGGHGGGG?D?
@M02034:409:000000000-BFKT7:1:2101:19497:8065 1:N:0:24
AAAGTCGAGGTGCCTAAAGTGGCAACCCAGACTGAGTATGGTGTTGGTGGTGTAGAGCTTCCTGTAGCCGCATGGCGTTCGTACTTAAATATGGAACTAACCATTCCAATTTTCGCTGTCTCTTATACACATCTCC
+
AAAAAFAADDAAGGGF11B31A0EFEFEFGHFHFBGG2FEFHHHGHC/A/BEAFFHDFHFGFHHFHFDBB?@ECGFEE?FFEGHGHHFFFFFGG111BFBCE>FGB2B2GHHFBE//?EFH22B1B2BB<1FB11B
@M02034:409:000000000-BFKT7:1:2101:18191:8067 1:N:0:24
AAAGTCGAGGTGCCTAAAGTGGCAACCCAGACTAGGTTTGCGGTTGGTGGTGTAGAGCTTCCTGTAGCCGCATTGCGTTCGTACTTAAATATGGAACT
+
>3>A>DA>A?AAGGG5F44B5BAFGG42FEFFGF3A5BAE5AA22AA11A1A1FFFHG33BEG5B5A5@?EEEAD3AE1FAE11?4@B3BGHDBDB3B
@M02034:409:000000000-BFKT7:1:2101:14852:8067 1:N:0:24
AAAGTCGAGGTGCCTAAAGTGGCAACCCAGACTAGGACGAATGTTGGTGGTGTAGAGCTTCCTGTAGCCGCATGGCGTTCGTACTTAAATCTGGAACTAACCATTCCAATTTTCGCTGTCTCTTATACACATCTCCGAGCCCACGAGACC
+
BBBBBFAABBABGGGGFGGGGGGHHHHGGHHGHHHHHHGAAFFHGHEEEGGGHBFBGHHHHFHHH55GHGG0EEFGGGGGGG2GGGBB3B4BEF3FGGB3BGDGGHH44BFHHHFGGEGHHHHHFF3B3B2BFGFGA//BDFAF/<@/?F
@M02034:409:000000000-BFKT7:1:2101:12886:8069 1:N:0:24
AAAGTCGAGGTGCCTAAAGTGGCAACCCAGACTAGGTCTAATGTTGGTAGTGAGACCTGTAGCCGCATGGCGTTCGTACTTAAATATGTAACTAACCATT
+
BABBBFBBD>AAGGGEA4FFGGGHHHHGGHFDFHBG5DFGDDGG5F2AAAGGFH53FB2FD5F3B00EEFHGG0?EEFGHGHE3BF444BFFFGF3GFHG
@M02034:409:000000000-BFKT7:1:2101:11017:8073 1:N:0:24
AAAGTCGAGGTGCCTAAAGTGGCAACCCAGACTTCGCTGGGTGTTGGTGGTGTAGAGCTTCCTGTAGCCGCATGGCGTTCGTACTTAAATATGGAACTAACCATTCCAATTTTCGCTGTCTCTTATACACATCTCCGAGCCCACGAGACC
+
AAAABFBBDBBBGGGGGGGGGGGHHHHGGHHGHHHGGGGGGHGGGHHEFGGFFGHFHHHHHGHGHHHGHGGGGGHHGGGGGGFHHHGFHHGGGEGFGHGHHEHGGHHGHHHHHHGGGDGHHHHHHHHGHHHHHHFFD@CCGGGFF@DGGF
@M02034:409:000000000-BFKT7:1:2101:18114:8076 1:N:0:24
AAAGTCGAGGTGCCTAAAGTGGCAACCCAGACTACGAATAATGTTGGTGGTGTAGAGCTTCCTGTAGCCGCATGGCGTTCGTACTTAAATATGGAACTAACCATTCCAATTTTCGCTGTCTCTTATACACATCTCCGAGCCCACGAGACC
+
BCCCBFCCCBABFGGGGGGGGGGHGHHGGHHGHHHGGHHGHHHEGHHEFGEFGHGFHHHHHGHHHHHHHGGGGGHHFFEGGGHHHHHFHHGHHHDGHHHHHHGHHHGHHHHHHHGGGGGHHHHHHHHGFHFHHHHHG@DFGFHGGGGGGG
@M02034:409:000000000-BFKT7:1:2101:22183:8077 1:N:0:24
AAAGTCGAGGTGCCTAAAGTGGCAACCCAGACTCTGCTGCCGGTTGGTGGTGTAGAGCTTCCTGTAGCCGCATGGCGTTCGTACTTAAATATGGAACTAACCATTCCAATTTTCGCTGTCTCTTATACACATCTCCG
+
CCCCCFBBCCCCGGGGGGGGGGGHHHHGGHHGHHGFBDCD22AEEGG?A1EFAAGAAD3B5FFGGDFBDAE0EEH1/?EFFECECFHEGHHFGB33BFGG303BD4F4?FGHGBEGGEB2FFHD?FBFDB2CGGH2<
@M02034:409:000000000-BFKT7:1:2101:16755:8081 1:N:0:24
AAAGTCGAGGTGCCTAAAGTGGCAACCCAGACTGAGAAGAAGGTTGGTGGTGTAGAGCTTCCTGTAGCCGCATGGCGTTCGTACTTAAATATGGAACTAACCATTCCAATTTTCGCTGTCTCTTATACACATCTCCGAGCCCACGAGACC
+
CCCCCFBBCCBCGGGGGGGGGGGHHHHGGHHGHHHHHHHHHHHFFHGEFGEFGGHGHHHHHHHHHHHHHGGGGGHGGGGGGEGHHHHHHHGHHGFHHHGFHHGHHHHHHHGHHHGGGGGHHHHHGHHHHHFHFHHFG@FGGGHGGDGGGG
@M02034:409:000000000-BFKT7:1:2101:12874:8084 1:N:0:24
AAAGTCGAGGTGCCTAAAGTGGCAACCCAGACTAGGTCTAATGTTGGTAGTGAGACCTGTAGCCGCATGGCGTTCGTACTTAAATATGGAACTAACCATTCCAATTTTCGCTGTCTCTTATACACATCTCCGAGCCCACGAGACCAGAGA
+
CCCCCFBCCCBCGGGGGGGGGGGHHHHGGHHGHHHHHHHHHHHHHHHGHGHHHHGHGHHHGHHHGGGGGHHGGGGGGHHHHHFGFHHHHGGHHHHHHHGHHHHHGHHHHGGGGGHHHHHHHHGFHFGGHGGGCFGFGHGGDGGGGHHFE?
@M02034:409:000000000-BFKT7:1:2101:24276:8087 1:N:0:24
AAAGTCGAGGTGCCTAAAGTGGCAACCCCTCCTGCGGTTGGTGGTGTAGAGCTTCCTGTAGCCGCATGGCGTTCGTACTTAAATATGGAACTAACCATTCCAATTTTCGCTGTCTCTTATACACATCTCCGAGCCCACGAGACCAGAGAG
+
CCCCCFCCCCABGGGGGGGGGGGHHHHGGGGGHHHGGGGGGGGGGGHHGDGFHHGHHGG5BFBE>EGFHFEEEFGG?FGFEDGGGHHHHFHHGHHHHGHGHDGGGGFFC/EFGHHHHHGHFFBFHGGB3DGGG?DFHGGCGGGGHHEHCA
@M02034:409:000000000-BFKT7:1:2101:20679:8087 1:N:0:24
AAAGTCGAGGTGCCTAAAGTGGCAACCCAGACTCATGAGAAGGTTGGTGGTGTAGAGCTTCTGTAGCCGCATGGCGTTCGTACTTAAATATGGAACTAACCATTCCAATTTTCGCTGTCTCTTATACACATCTCCGAGCCCACGAGAC
+
BABBBFBABBBBGGGGG4FGGGFFFHHFFHHGHHHHHGHHHHHHGHGGGGFEGHGFHHHHHGHHHHHGGG@EEHFEGGGGEFFGHFFGG4GHH@3@GGEGHGFHHGBGGGGHFEDGG?GHHHHGGFFGHEHHHHHF?CGCGHGG@//D
@M02034:409:000000000-BFKT7:1:2101:12889:8094 1:N:0:24
AAAGTCGAGGTGCCTAAAGTGGCAACCCAGACTATGTCTAATGTTGGTAGTGAGACC
+
>3>A3BA>>2>AFFGBF4FBDGEGHHCGGHHCGHBFDD555DG55DE2AFGF5F5BF
@M02034:409:000000000-BFKT7:1:2101:16759:8099 1:N:0:24
AAAGTCGAGGTGCCTAAAGTGGCAACCCAGACTGAGAAGAAGGTTGGTGGTGTAGAGCTTCCTGTAGCCGCATGGCGTTCGTACTTAAATATGGAACTAACCATTCCAATTTTCGCT
+
3>3AAF>3>AAABGGGFFGGGCFGHHGE2FGFH3BF5GFBC3CFF22AAAAEFDH55BDGF3AGHHFGF1A0EFEG@>EFFEB1GHB3GHFDG33BFGGEEBBFD4FB4B34FB//E
@M02034:409:000000000-BFKT7:1:2101:16009:8100 1:N:0:24
AAAGTCGAGGTGCCTAAAGTGGCAACCCAGACTAGGAGGACGGTTGGTGGTGTAGAGCTTCCTGTAGCCGCATGGCGTTCGTACTTAAATATGGAACTAACCATTCCAATTTTCGCTGTCTCTTATACACATCTCCGAGCCCACGAGACC
+
BBBAB@ABBBABFGGGGGGBFEFFHHHGGHHEHFHFFGEAGCEGGGGEFEBFGBFDGFHHHEHFFGFBGEEEEEHGEEGFEEFEGHGFGGDGHFFHHHFHGGGHHHHHFGGHHFEEGGEHFHGHFGFDGCFCFGHBE/BDCFHGGGGGGC
@M02034:409:000000000-BFKT7:1:2101:22173:8106 1:N:0:24
AAAGTCGAGGTGCCTAAAGTGGCAACCCAGACTCAGAAGTAGGTTGGTGGTGTAGAGCTTCCTGTAGCCGCATGGCGTTCGTACTTAAATATGGAACTAACCATTCCAATTTTCGCTGTCTCTTATACACATCTCCGAGCCCACGAGACC
+
BBBBBFBBBBAAGGGGGGGGGGGHHHHGGHHGHHGHHHHGHHHHGHGGGGFFGFHGHHHHHHHHHHHHHGGGGGHHGFGGEEGHHHGFHHFFHHFFGFGFHHFHGHGHHHHHHFGGGGGHHHHHHHHHHFEHHFGFECFGGEHGC<C/CF
@M02034:409:000000000-BFKT7:1:2101:9962:8110 1:N:0:24
AAAGTCGAGGTGCCTAAAGTGGCAACCCAGACTGCTTTTACGGTTGGTGGTGTAGAGCTTCCTGTAGCCGCATG
+
AAAB3FA?D?AAGFGGFF4GGCDHHHHGGAFGHHHHH5FA3FDBFEEAFGGGFDD5BAFB5BBGG5F53BE0EE
@M02034:409:000000000-BFKT7:1:2101:6113:8117 1:N:0:24
AAAGTCGAGGTGCCTAAAGTGGCAACCCAGACTCAGAAGGAGGTTGGTGGTGTAGAGCTTCCTGTAGCCGCATGGCGTTCGTACTTAAATATGGAACTAACCATTCCAATTTTCGCTGTCTCTTATACACATCTCCGAGCCCACGAGAC
+
AABB>DAADDABGGGGGGGGDGGHHHHGGHHGHHHHHHHGAFEBGGFAFEEFFGGGHHFHFHHHGGGFFFGGGGEFFGGGGDHHHHGHHHGHFHGEFHFFBGBGFGGHHHHHHHGGGGGHGHHHGEFHFBGHFHHFDCGGGGGGGFCGA
@M02034:409:000000000-BFKT7:1:2101:12376:8118 1:N:0:24
AAAGTCGAGGTGCCTAAAGTGGCAACCCAGACTCTTTATCGTGTTGGTGGTGTAGAGCTTCCTGTAGCCGCATGGCGTTCGTACTTAAATATGGAACTAACCATTCCAATTTTCGCTGTCTCTTATACACATCTCCGAGCCCACGAGACC
+
BCCCBFAABBCCCGGGGGGGGGGHHHHGGHHGHHHHHHHHHHHHHHHGGGEFHHHHHHHHHGHHHHHFHGGGGGHHGGGGGGGHHHHHHHHHHHHHGHHHHHHHHHHHGHHHHHGGGGGGFGHGHHHHFHHHHHHFGGCFGGHGGGGGFF
@M02034:409:000000000-BFKT7:1:2101:6092:8119 1:N:0:24
AAAGTCGAGGTGCCTAAAGTGGCAACCCAGACTCA
+
BCCCCFCCCCBCGGGGGGGGGGGHHHHGGHHGH3B
@M02034:409:000000000-BFKT7:1:2101:9949:8122 1:N:0:24
AAAGTCGAGGTGCCTAAAGTGGCAACCCAGACTGCTTTTACGGTTGGTGGTGTAGAGCTTCCTGTAGCCGCATGGCGTTCGTACTTAAATATGGAACTAACCATTCCAATTTTCGCTGTCTCTTATACACATCTCCGAGCCCACGAGACC
+
BBBCBFCCCCCCGGGGGFGGGGGHHHHGGHHGHHHHHHHHHGGHGGGGGFGGHHHHHHHHFHHHHFHHHGGCFGHHGGGGGGHHHHHGHHHHHHHHHHHGHHHHHBFGHHHHHHGGGGGHHGHHHHFHFFHHHHFDG?DCGGHGGFGGDF
@M02034:409:000000000-BFKT7:1:2101:22892:8128 1:N:0:24
AAAGTCGAGGTGCCTAAAGTGGCAACCCAGACTACTCCTTATGTTG
+
BBBBBFBBBBBBGGGGGGGGGGGHHHHGDFHFHGHH3GG555BG5G
@M02034:409:000000000-BFKT7:1:2101:18240:8131 1:N:0:24
AAAGTCGAGGTGCCTAAAGTGGCAACCCAGACTGCTAAGACTGTTGGTGGTGTAGAGCTTCCTGTAGCCGCATGGCGTTCGTACTTAAATATGGAACTAACCATTCCAATTTTCGCTGTCTCTTATACACATCTC
+
CCCDCFCCCCACGGGGGGGGGGGHHHHGGHHGH3F555B3FBGHHHHEFGEFHHHHHHHHHHHHHHHHHEEGGGHHGGGGFGHHHHGHHHGHHHFFFHFHHFHGHFFHHHHHHHGGGGGGGGHHFHFHGFHHHHD
@M02034:409:000000000-BFKT7:1:2101:15862:8143 1:N:0:24
AAAGTCGAGGTGCCTAAAGTGGCAACCCAGACTGTGGAGCCGGTTGGTGGTGTAGAGCTTCCTGTAGCCGCATGGCGTTCGTACTTAAATATGGAACTAACCATTCCAATTTTCGCTGTCTCTTATACACATCTCCGAGCCCACGAGACC
+
BAAABFABDBABFGGGGGGGGGGGHHHGGGHGHHHHHHGHGEEGGGGFFFBBFDGFHHHHHHHFGHHHHGGGGGHHGGGGGEFHHHGFHHFHHHGHHHHHHHHHHHHHHGHHHGGGGGGHFHGHGHHHHHHHHHGFG@>@AFGG?DG..F
@M02034:409:000000000-BFKT7:1:2101:15014:8145 1:N:0:24
AAAGTCGAGGTGCCTAAAGTGGCAACCCAGACTGTTATGTGGGTTGGTGGTGTAGAGCTTCCTGTAGCCGCATGGCGTTCGTACTTAAATATGGAACTAACCATTCCAATTTTCGCTGTCTCTTATACACATCTCCGAGCCCACGAGACC
+
BCCCCFBABBCCGGGGGGGGGGGHHHHGGHHGHHHHHDGBGHGAFEEEFEEGEDGDGFGGFHHHADFEGEG?FGFFEEEGGFFHGHHHFGHFFG33GHHFFFBGGHBBHGHGHFE/?E?FHBGHDGBGFGHFFD32AC/<CGGGG?FGGG
@M02034:409:000000000-BFKT7:1:2101:25347:8145 1:N:0:24
AAAGTCGAGGTGCCTAAAGTGGCAACCCAGACTAAGAATAAGGTTGGTGGTGTAGAGCTTCCTGTAGCCGCATGGCGTTCGTACTTAAATATGGAACTAACCATTCCAATTTTCGCTGTCTCTTATACACATCTCCGAGCCCACGAGACC
+
BBBBBFBBBBAA4GGGGGGFGGGHHAGDFHHGHHHFHHHHFHGHHHGEFGEFGGHGHHHHHFHHGHHGHGGGEFHHFEGGGGHHHHFFHHGHHHHHFHHGGHHHHHHHHHHHHGGGGGFFBFGGFHGHGHHFCDGDDCGGGGHGG?G?/F
@M02034:409:000000000-BFKT7:1:2101:22460:8153 1:N:0:24
AAAGTCGAGGTGCCTAAAGTGGCAACCCAGACTTTTCGGATGGTTGGTGGTGTAGAGCTTCCTGTAGCCGCATGGCGTTCGTACTTAAATATGGAACTAACCATTCCAATTTTCGCTGTCTCTTATACACATCTCCGAGCCCACGAGACC
+
CCCCCFCCBCCCGGGGFGGGDGGHHHHGGHHGHHHHHGGGGGGHGGGGGGFFGHHHHHGHHHHHHHHHHGFGGGHHGFEGEGHHHHFGHHFHHGHHGHHHHHGHHHGHGHHHHHGGG?FFHFHHHHHFGFFFHHGFGFGGGGGGCCF/.C
@M02034:409:000000000-BFKT7:1:2101:15737:8157 1:N:0:24
AAAGTCGAGGTGCCTAAAGTGGCAACCCAGACTAGGGTTAAGGTTGGTGGTGTAGAGCTTCCTGTAGCCGCATGGCGTTCGTACTTAAATATGGAACTAACCATTCCAATTTTCGCTGTCTCTTATACACATCTCCGAGCCCACGAGAC
+
CCCCCFCACCCCGGGGGGGGGGGHHHHGGHHGHGHHHBFGDGHHHGCEEFGFGFHFFFGHHHGHHFGFGEGEFGFAFEFGGEFGHFGBDGHHFG@BCGGHFG?FGFFDGGFHHBEGGGGHHHHFFGHGFFHFHHHBB/<@CGHGG?CDG
@M02034:409:000000000-BFKT7:1:2101:21159:8161 1:N:0:24
AAAGTCGAGGTGCCTAAAGTGGCAACCCAGACTCCTCATCATGTTGGTGGTGTAGAGCTTCCTGTAGCCGCATGGCGTTCGTACTTAAATATGGAACTAACCATTCCAATTTTCGCTGTCTCTTATACACATCTCCGAGCCCACGAGACC
+
BBABBFCCCCBCGGGGGGGGGGGHHHHGGHHGHHHHHHHHHGHHHHGEFGEFGHHHHHGHHHHHHHHHHGGGGGHHGGGGGGHHHHHHHHHHHHFHFHHHGHGHHHGHFHHHHHGGGGGHHGHHGHFHFGGHHHGHGGG?GGHGGGGGGG
@M02034:409:000000000-BFKT7:1:2101:7900:8170 1:N:0:24
AAAGTCGAGGTGCCTAAAGTGGCAACCCAGACTAAGAAGAATGTTGGTGGTGTAGAGCTTCCTGTAGCCGCATGGCGTTCGTACTTAAATATGGAACTAACCATTCCAATTTTCGCTGTCCTTATACACATCTCCGAGCCCACGAGACCA
+
BBCCCFBCCBCCGGGGGGGGGGGHHHHGGHHGHHHGFHH33BGGGHGEFGEFHHHHHHHHHHHHHHHHHGGGGGHHGGGGGGHHHHHHHHHHHGHGGHHHHHGHHHHHHHHHHHGGGGGGEEH?G4F4FBC2F3DC@?DGGFFG/<EFF<
@M02034:409:000000000-BFKT7:1:2101:15572:8171 1:N:0:24
AAAGTCGAGGTGCCTCAAGTGGCAACCCAGACTTAGGGTAGGGTTGGTGGTGTAGAGCTTCCTGTAGCCGCATGGCGTTCGTACTTAAATATGGAACTAACCATTCCAATTTTCGCTGTCTCTTATACACATCTCC
+
>3AA>BA3A2AAGFF4A4FEBGEFGFFECEHGGGHFFHFG2ACBAA2AFEECFGGFFBHGBAABEFFFBA@EFECECEGGCEHGFGFGDBFDFHHBBGFBCFBFG?44FGEHHFE/E/<B4FGGGHBFFFGHHHDD
@M02034:409:000000000-BFKT7:1:2101:15551:8171 1:N:0:24
AAAGTCGAGGTGCCTAAAGTGGCAACCCAGACTTAGGGTAAGGTTGGTGGTGTAGAGCTTCCTGTAGCCGCATGGCGTTCGTACTTAAATATGGAACTAACCATTCCAATTTTCGCTGTCTCTTATACACATCTCCGAGCCCACGAGACC
+
CCCCCFCCCCAAGGGGGGGGGGGHHHHGGHDGHHGHHGHGHHHHFHGEFGEAGFGFGFGHFHHHGFFFFFGEGGHAFEGGFEFGHHGDFHHFHG33GHHHGHFGHHHFHGHHHFEGGDABGFHHHHHHGF2GHGHFGCGGGGGFGCCDDF
@M02034:409:000000000-BFKT7:1:2101:7753:8175 1:N:0:24
AAAGTCGAGGTGCCTAAAGTGGCAACCCAGACTCCTGCGGTGGTTGGTGGTGTAGAGCTTCCTGTAGCCGCATGGCGTTCGTACTTAAATATGGAACTAACCATTCCAATTTTCGCTGTCTCTTATACACATCTCCGAGCCCACGAGACC
+
BBBBBFBBBBBBGGGGGBGGGGGHHHHGGHHGHHGHHHGGGGGGGGGGGGEFHHHHHHHHHHHHHHHHHGGGGGHHGGGGGGHHHHFFHHGHHGBHFHHHHHHHHHHHHHHHHHGGGGGHHHHHHHHHHHHHGHHFDDGGGGFGGGG.EF
@M02034:409:000000000-BFKT7:1:2101:6703:8185 1:N:0:24
AAAGTCGAGGTGCCTAAAGTGGCAACCCAGACTAAGCAGAAGGTTGGTGGTGTAGAGCTTCCTGTAGCCGCATGGCGTTCGTACTTAAATATGGAACTAACCATTCCAATTTTCGCTGTCTCTTATACACATCTCCGAGCCCACGAGACC
+
BCBBBFBACCBCGGGGGGGGGGGHHHHGGHHFHHHHHHHGBFGFHHGFEGEFFFHBGGGHHHHHHFHFDEGEGGHCFEGGGFHHHHGHHHHHGGBDFHHHEA3GHHFFFHHHHFFFGGEFEFGGDFHHGFGHHFHFD/BDGGHGGDGGGG
@M02034:409:000000000-BFKT7:1:2101:11122:8189 1:N:0:24
AAAGTCGAGGTGCCTAAAGTGGCAACCCAGACTTAGAATGCGGTTGGTGGTGTAGAGCTTCCTGTAGCCGCATGGCGTTCGTACTTAAATATGGAACTAACCATTCCAATTTTCGCTGTCTCTTATACACATCTCCGAGCCCACGAGACC
+
CCCCCFCCCCCCGGGGGGGGGGGHHHHGGGHDHHDFGHHHFEGGFEGFCAFFA3G5EFFGGGHGFDE5AEG?EGF1EEEGFE2FGHHG@GHGEE33FGHH303BE4F4FGGHF4EEE?/FFGGF3DGFHFFCGDFBD@FGGGHF?><AEC
@M02034:409:000000000-BFKT7:1:2101:15226:8193 1:N:0:24
AAAGTCGAGGTGCCTAAAGTGGCAACCCAGACTCCGCCTCCTGTTGGTGGTGTAGAGCTTCCTGTAGCCGCATGGCGTTCGTACTTAAATATGGAACTAACCATTCCAATTTTCGCTGTCTCTTATACACATCTCCGAGCCCACGAGACC
+
AAB@AFABBBBBGGGDFFFGGGGHHHHGGHHGH33A22A22BGGHHHDEEEGHHHGF5FHFHHH5DGHGFFEGGHGGGGGFGHFHHHBDHHFHHBDFFFGCHFHHHGHHHHHHGGAEFGHHHHHDGBGGCGHFHFGF@CGGG/F@@//A<
@M02034:409:000000000-BFKT7:1:2101:17504:8200 1:N:0:24
AAAGTCGAGGTGCCTAAAGTGGCAACCCAGACTATGAGTGATGTTGGTGGTGTAGAGCTTCCTGTAGCCGCATGGCGTTCGTACTTAAATATGGAACTAACCATTCCAATTTTCGCTGTCTCTTATACACATCTCCGAGCCCA
+
BBBBBFAA?DABGGGFGFGGGGGHHHHGGHHGHHHHHHGHHFGBFGGFEEEFGFH5FAEHBHHHGEHFHEGCGEHFFFEGGA2CGHFGGGHHHF3@CGGHFCBFFEF4EGGHFBEEGEEFGGGG4FFGFFDCGFH2C/<?G/?
@M02034:409:000000000-BFKT7:1:2101:21031:8201 1:N:0:24
AAAGTCGAGGTGCCTAAAGTGGCAACCCAGACTTATAATACTGTTGGTGGTGTAGAGCTTCCTGTAGCCGCATGGCGTTCGTACTTAAATATGGAACTAACCATTCCAATTTTCGCTGTCTCTTATACACATCTCCGAGCCCACGAGACC
+
BCAABFCCBBABGGGGGGGGGGGHHHHGGHHGHHHHHDFFHHFHGFFEFGEFGFHHHGHHHHHHHHHGHGGGGGHHGGGGGGFHHHGHGHFHHHFGFGGFHHGHHHHHFGGHHHGGGEGHHGHHFHFFFHHGHHHFGCFGGGHGCCGDGG
@M02034:409:000000000-BFKT7:1:2101:5859:8208 1:N:0:24
AAAGTCGAGGTGCCTAAAGTGGCAACCCAGACTCAGCGTCCGGTTGGTGGTGTAGAGCTTCCTGTAGCCGCATGGCGTTCGTACTTAAATATGG
+
AAAAADA>>>1>GGGFAGFAEGFFHAAEGHCFHH1GHCGGGGEGGA?/F?AAEDGFG1GEAGHGE2FEHE/EEFA0>E@FE/>FGHH1BFHHHF
@M02034:409:000000000-BFKT7:1:2101:15216:8212 1:N:0:24
AAAGTCGAGGTGCCTAAAGTGGCAACCCAGACTCCGCCTCCGGTTGGGGGTGTAGAGCTTGCTGTGGCCGCGTGG
+
BCCCCFBCCCABGGGGGGGGGGGHHHHGGGHGH33E22B2E2AEAEE000E>>3F555BB3B3@@3B1B/>/>E>
@M02034:409:000000000-BFKT7:1:2101:18309:8215 1:N:0:24
AAAGTCGAGGTGCCTAAAGTGGCAACCCAGACTGTGAAGCGTGTTGGTGGTGTAGAGCTTCCTGTAGCCGCATGGCGTTCGTACTTAAATATGGAACTAACCATTCCAATTTTCGCTGTCTCTTATACACATCTCCGAGCCCACGAGACC
+
ABBBAFBBBBAAGGGGGGGGGGGHHHHGGHHGHHHHHHHHGGGGHHHFGGAFGHGDGGHHHHHHHHHHHEGGGGHHGGGGGGHHHHHHHHGHHHGHFFFHHHHHHHFFHHHHHHGGGGGGHFGHFGFDFHFHHGFGFBDCFGHGCCCDGG
@M02034:409:000000000-BFKT7:1:2101:21799:8224 1:N:0:24
AAAGTCGGGTGCCTAAAGTGGCAACCCAGACTATGTTGATGGTTGGTGGTGTAGAGCTTCCTGTAGCCGCATGGCGTTCGTACTTAAATATGGAACTAACCATTCCAATTTTCGCTGTCTCTTATACACATCTCCGAGCCCACGAGACCA
+
AA?AADADDADBGGDFGFGGGGHHGHGCCAEGGHHFGFFHFGFFEGAFG1FGHHHHHHHGHHHHGHFFEAEGGHFEEEFFEEEGHFFFHHHHH@DCGGGGHGHHHHGFHHHHFE?FGEHGFGHGHHHHGGHHHHHGC@FFGHGGGGGGGF
@M02034:409:000000000-BFKT7:1:2101:17611:8238 1:N:0:24
AAAGTCGAGGTGCCTAAAGTGGCAACCCAGACTAATAAGAAGGTTGGTGGTGTAGAGCTTCCTGTAGCCGCATGTCGTTCGTACTTAAACATGGAACTA
+
A?AA>BA>A1>AGFGGE1B3BFFHGFGGGGHBGGHHHHFG1AF1ABA//EEEFHHHD1FCABA112DD1AA/E/12BF/B/?B>B@FG1@BFC011BFF
@M02034:409:000000000-BFKT7:1:2101:17393:8244 1:N:0:24
AAAGTCGAGGTGCCTAAAGTGGCAACCCAGACTTGGGTGGGGGTTGGTGGTGTAGAGCTTCCTGTAGCCGCATGGCGTTCGTACTTAAATATGGAACTAACCATTCCAATTTTCGCTGTCTCTTATACACATCTCCGAGCCCACGAGACC
+
BABABFBBBBAAGGGFGBGGGCGHHHHGDEHGHH3CH2B222EEEECGGGFFGHHHHGHHHHHGFFHHHFGGGGHHGEGGGGGHFGBBGFHHHF3FHHG?FF1FHHFGDGGHHFCGG?EFHEGHFHFHGFBFHHHFC@@D@EHFGGGGGC
@M02034:409:000000000-BFKT7:1:2101:13890:8245 1:N:0:24
AAAGTCGAGGTTGCCTAAAGTGGCAACCCAGACTATGTTTGTTGTTGGTGGTGTAGAGCTTCCTGTAGCCGCATGGCGTTCGTACTTAAATATGGAACTAACCATTCCAATTTTCGCTGTCTCTTATACACATCTCCGAGCCCACGAGAC
+
AAAB>DAAD2AFFGGABBGF6BFFHHGHGFGHGHHHGDBBFHGABBFCABEAFFFHFFFGBGGHGHHHHDEF?FGHCEEEEEEG?BGHFHHFHF33BCGFEF0BFGF4?BBGHH4>/<E/GHFFGFHHEBG2CCGGHCFGCFFEG?C/A?
@M02034:409:000000000-BFKT7:1:2101:22171:8249 1:N:0:24
AAAGTCGAGGTGCCTAAAGTGGCAACCCAGACTAGTATTCCGGTTGGTGGTGTAGAGCTTCCTGTAGCCGCATGGCGTTCGTACTTAAATATGGAACTAACCATTCCAATTTTCGCTGTCTCTTATACACATCTCCGAGCCCACGAGACC
+
BCCCBFCBBCBCGGGGGGGGGGGHHHGGGHHGHHHHHGHHHGGGFGGAFGEAAGFFGHHHHGHHGFGGHGGGGGHCGEGGFEGHHHHGHHHHHGGFFHHHFHEHHHFFHGHHHHGGGCFHHHGHHHGHFHGHGHFGGCFGGGHGGGGGGG
@M02034:409:000000000-BFKT7:1:2101:18742:8257 1:N:0:24
AAAGTCGAGGTGCCTAAAGTGGCAACCCAGACTCCTCCGACTGTTGGTGGTGTAGAGCTTCCTGTAGCCGCATGGCGTTCGTACTTAAATATGGAACTAACCATTCCAATTTTCGCTGTCTCTTATACACATCTCCGAGCCCACGAGACC
+
BBBABFBBBBBBGGGGGGGGGGGHHHHGGHHGHFGGGH2EF2FGGHHGGGEFHHHHHHHHHHHHHHHHHGGGGGHHGGGGGGHHHHGFBGGHHEFHHHHHHHHHHHGHHHHHHHGGGGGGHGHHHHHHHHGHHHGFGC@CGGHGGGGGGG
@M02034:409:000000000-BFKT7:1:2101:16356:8258 1:N:0:24
AAAGTCGAGGTGCCTAAAGTGGCAACCCAGACTAATACGAAGGTTGGTGGTGTAGAGCTTCCTGTAGCCGCATGGCGTTCGTACTTAAATATGGAACTAACCATTCCAATTTTCGCTGTCTCTTATACACATCTCCGAGCCCACGAGACC
+
BBBBBFABBBBBGGGGGGGEGGGHHHHGGHHGHHHGHHHGHGGHGHGFGGEFFHHHHHHHHHHHGHHHHGFEGGHAGGGEGGHHHHGHHHGHHHGGHHHHHHGHHHHHGGGHHHGGGGGHGHHHGHGHHGFGHHHHFCCGGGHGGFGGGA
@M02034:409:000000000-BFKT7:1:2101:20436:8259 1:N:0:24
AAAGTCGAGGTGCCTAAAGTGGCAACCCAGACTAAGACGCATGTTGGTGGTGTAGAGCTTCCTGTAGCCGCATGGCGTTCGTACTTAAATATGGAACTAACCATTCCAATTTTCGCTGTCTCTTATACACATCTCCGAGCCCACGAGACC
+
CCCCCFBBCCBCGGGGGGGFGGGHHHHGGGHGHHHHHHGGEGGHHHHGFGEFGHHHHHHHHHHHHHHHHGGGGGHHGGGGGFGHHHFHHHHHHHHHHHHHHHGHHHGHHHHHHDGGGGGHHHHHGHHHFHFHHHGHGGFFFGHFGCGGGA
@M02034:409:000000000-BFKT7:1:2101:13880:8260 1:N:0:24
AAAGTCGAGGTTGCCTAAAGTGGCAACCCAGACTATGTTTGTTGTTGGTGGTGTAGAGCTTCCTGTAGCCGCATGGCGTTCGTACTTAAATATGGAACTAACCATTCCAATTTTCGCTGTCTCTTATACACATCTCCGAGCCCACGAGAC
+
BBBBBFBBBBBFGGGGGGGGGGHCHHHHGFFGFHHHHFDGHGEHHAHHEGGEFHDGBFFHHHGHHHGHHDEEEFGHF0EFFFEGEGGGHEGDGHHGF3FHHHHFHHGFHFGHHHFEEEEEGHHFHFGGHHFDGCGHHGGCGGEEFG?DFG
@M02034:409:000000000-BFKT7:1:2101:13795:8262 1:N:0:24
AAAGTCGAGGTGCCTAAAGTGGCAACCCAGACTTGGGAGGGTGTTGGTGGTGTAGAGCTTCCTGTAGCCGCATGGCGTTCGTACTTAAATATGGAACTAACCATTCCAATTTTCGCTGTCTCTTATACACATCTCCGAGCCCACGAGACC
+
CCCCBFCCCCBCGGGGGGGGGGGHHHHGGGHGHG3F22FEEAFGGHHEEEEGGHHEGGHHGHHHGGHFFFGCGGHGFGGGGGGHHHHHFHHGFH3BGGHGGFFHGFF4FGFGHFEFGGDGHHHFFBHGHFHFGHHBE<CCGAC?C/DAAF
@M02034:409:000000000-BFKT7:1:2101:13589:8274 1:N:0:24
AAAGTCGAGGTGCCTAAAGTGGCAACCCAGACT
+
?BBBBFABDBABGGGGGGGDDAFAFFHEFHEGH
@M02034:409:000000000-BFKT7:1:2101:16576:8291 1:N:0:24
AAAGTCGAGGTGCCTAAAGTGGCAACCCAGACTGGTAATGAGGTTGGTGGTGTAGAGCTTCCTGTAGCCGCATGGCGTTCGTACTTAAATATGGAACTAACCATTCCAATTTTCGCTGTCTCTTATACACATCTCCGAGCCCACGAGACC
+
CCCCCFBCCB2>GGGGGGGGGGGHHHHGGHHGHHH5GHHHHHHHHHGGGGEFGHGHHHHHHGHHHFHHHGGGGGHGGGGGGFCHHHHGHHGHHFGFFHHHHHHHHHGGDGHHHGGGGGGHHHHHHHHHHHHHHHHFF?BCCGHGGFGGGG
@M02034:409:000000000-BFKT7:1:2101:23906:8293 1:N:0:24
AAAGTCGAGGTGCCTAAAGTGGCAACCCAGAATACTGGTGGTGTAGAGCTTCCTGTAGCCGCATGGCGTTCGTACTTAAATATGGAACTAACCATTCCAATTTTCGCTGTCTCTTATACACATCTCCAGCCCACGAGACTAAG
+
A1>AAFAADD>ABGGGGGGF1BCBHGGGF0CGFHHHF1AAEAFGB1FADGHF1FEHF2GDE?AEEFHEFFFF?0?>GF11F2FGH@11@GFFCDGBHHDHHHBFFCGGGGHGHGHFHHHHHHHFHHFFGFFGAFC/</EG1GH
@M02034:409:000000000-BFKT7:1:2101:25641:8298 1:N:0:24
AAAGTCGAGGTGCCTAAAGTGGCAACCCAGACTAGTATGGGGGTTGGTGGTGTAGAGCTTCCTGTAGCCGCATGGCGTTCGTACTTAAATATGGAACTAACCATTCCAATTTTCGCTGTCTCTTATACACATCTCCGAGCCCACGAGACC
+
BBBBBFBBBDAA4GGGGGGGGFGHHGHGDHHGHHHFGHHFFGGEEEFAFD?FGHHHGFHHHGHHHHHHHGGGEGHHGEGGGGBHHHFGFGFHHBBGFFFFFGFHHGHHHHHFGHGGG?DFGHHHHHDHFHHGFGFGGDCCCEHFCGGG?F
@M02034:409:000000000-BFKT7:1:2101:4290:8303 1:N:0:24
AAAGTCGAGGTGCCTAAAGTGGCAACCCAGACTGATATGCCGGTTGGTGGTGTAGAGCTTCCTGTAGCCGCATGGCGTTCGTACTTAAATATGGAACTAACCATTCCAATTTTCGCTGTCTCTTATACACATCTCCGAGCCCACGAGACC
+
CCCCCFCCCC>AFGGGGGGGGGGHHHHEGHHGHHHHHHHGHGCGEEGBFEGFGGHFFGHHHHHHHHHHGGFFGGHGGGGEEFFGHHF3FG@FGF3FHHGFHHDFHHGHBFGHHGEEGGGHHGHHFHB3BGFFBGFGDB/C/FAFCCGCFF
@M02034:409:000000000-BFKT7:1:2101:27040:8310 1:N:0:24
AAAGTCGAGGTGCCTAAAGTGGCAACCTAGACTTCGAATAAGGTTGGTGGTGTAGAGCTTCCTGTAGCCGCATGGCGTTCGTACTTAAATATGGAACTAACCATTCCAATTTTCGCTGTCTCTTATACACATCTCCGAGCCCACGAGACC
+
AAA?AFAADDAAGGGGGGGGGB0BGHFGGGBDHHHGHFFGGCHHGGEGFGABFGHFHHHHHHHHHHHHGGGGEEHHGGGGGGHHHHFGHHFFHFFEFFFGHGHHHHHHFHHHHGGGGGGHHHHFFFFGFFHGHHFHG?C@CFGGCCCGCE
@M02034:409:000000000-BFKT7:1:2101:5408:8314 1:N:0:24
AAAGTCGAGGTGCCTAAAGTGGCAACCCAGACTGAGGCTACGGTTGGTGGTGTAGAGCTTCCTGTAGCCGCATGGCGTTCGTACTTAAATATGGAACTAACCATTCCAATTTTCGCTGTCTCTTATACACATCTCCGAGCCCACGAGACC
+
AAAB>DABBDABFGGGGGGDFFGHFHHGGHHGFFHHGGHHHGGHFGGEFFBFFBGFHHHFHHHH5AFDBEFCEGFAEEEGGFGHGHHGHGHHHHFFHCFFEF3GHHEFFHHHHFE?EA<FDGGHGFBD3BGHFHFHD?BCGGHGGGCGGG
@M02034:409:000000000-BFKT7:1:2101:13311:8315 1:N:0:24
AAAGTCGAGGTGCCTAAAGTGGCAACCCAGACTCGTCAGGCTGTTGGTGGTGTAGAGCTTCCTGTAGCCGCATGGCG
+
A@BBADABCCCCGGGGGGGGGGGHHHHGGGHGHF2FE2E2ABGFGHG2AAEFCBGDABBF5FFGG5FBDEG@EE11>
@M02034:409:000000000-BFKT7:1:2101:3763:8317 1:N:0:24
AAAGTCGAGGTGCCTAAAGTGGCAACCCAGACTACGAAGTATGTTGGTGGTGTAGAGCTTCCTGTAGCCGCATGGCGTTCGTACTTAAATATGGTACTAACCATTCCAATTTTCGCTGTCTCTTATACACATCTCCGAGCCCACGAGACC
+
CCCBCFABBCCCGGGGGGGGGGGHHHHGGHHGHBFEBGE2ADGGHHAA2AEFFAG5BBFEAGGGG5DA3EE0EEG1>E@FE12??BFB3BFDFF44BFFFC03BE4F?4BBFGFEEFD/?44BB4B?BBC2GFGFFA//>BFEA</@DDE
@M02034:409:000000000-BFKT7:1:2101:5583:8318 1:N:0:24
AAAGTCGAGGTGCCTAAAGTGGCAACCCAGACTGAGAGTGCGGTTGGTGGTGTAGAGCTTCCTGTAGCCGCATGGCGTTCGTACTTAAATATGGAACTAACCATTCCAATTTTCGCTGTCTCTTATACACATCTCCGAGCCCACGAGACC
+
AABBAFBABBBBGGGGGGGGFGGHHHHGGHHGHHHHGHHGHGGEEEGEEEEFBGGHFHHHHHHHHHHHHGGGGGHGGGGGGGHHHHGHFHHHFHDFCHFFHHBGHHGHHHHHHHGGGGGHHHHHHHFHGHGGBGFFGCCGGAGGGGGGGG
@M02034:409:000000000-BFKT7:1:2101:23236:8322 1:N:0:24
AAAGTCGAGGTGCCTAAAGTGGCAACCCAGACTACGCATTCGGTTGGTGGTGTAGAGCTTCCTGTAGCCGCATGGCGTTCGTACTTAAATATGGAACTAACCATTCCAATTTTCGCTGTCTCTTATACACATCTCCGAGCCCACGAGACC
+
BBBAAFBBBBBBGGGFGGGGGGGHHHHGGHHGHGHGGGGGHHFFEEGGGGAFFGGFHHHHGHHHHHHFHGGGGGHHGGGGFEHHHHHHHHGHGHDDGHGGHHHHHHHHFGGHHHGGGGGBHHHFHHHGHHHHFHHHGGGGGGHGGCFFDE
@M02034:409:000000000-BFKT7:1:2101:5056:8327 1:N:0:24
AAAGTCGAGGTGCCTAAAGTGGCAACCCAGACTAAGTCGTTGGTTGGTGGTGTAGAGCTTCCTGTAGCCGCATGGCGTTCGTACTTAAATATGGAACTAACCATTCCAATTTTCGCTGTCTCTTATACACATCTCCGAGCCCACGAGACC
+
AAAA>DAADBBACGGFFDGFGGGHHGHGGHHGHHGHEGEBAEHEHEE1FEEGFGGGHGHHHHHHFGHHHEFFFGHHGGGGGGHHHHHGHHHHHHEFFHFFEGFGHEFFHHHHHHGGGGGHGHHHDGFHFGFHHHDGGC/BCGFGG/>ED<
@M02034:409:000000000-BFKT7:1:2101:12333:8332 1:N:0:24
AAAGTCGAGGTGCCTAAAGTGGCAACCCAGACTCCGACTCCTGTTGGTGGTGTAGAGCTTCCTGTAGCCGCATGGCGTTCGTACTTAAATATGGAACTAACCATTCCAATTTTCGCTGTCTCTTATACACATCTCCGAGCCCAC
+
AAAAAFAADDBBGGGGFGGGGGGHHHHGGHHGHBHG2E2EGBHAGGHFFGEFHHHHHFHFHHHHFFFEGEGFGGGHGGGGGEHHHHHHHHHHHGGFFHGFGGFFFDGFFFFHFHGFGGDFHHHHFHFFGHGHHGBFGC/@BFGF
@M02034:409:000000000-BFKT7:1:2101:5040:8338 1:N:0:24
AAAGTCGAGGTGCCTAAAGTGGCAACCCAGACTAAGTCGTTGGTTGGTGGTGTAGAGCTTCCTGTAGCCGCATGGCGTTCGTACTTAAATATGGAACTAACCATTCCAATTTTCGCTGTCTCTTATACACATCTCCGAGCCCACGAGACC
+
BBCCCFCCCCBCGGGGGGGFGGGHHHHGGHHGHHHHHHGFGHHEGGGEFGEFGGHHHHHHHHHHHGHHHGGGGGHHGGGGGFHHHHGFHHHHHHGHHHHHHHGHHHHHHHHHHHGGGGGHHHHHHHFHHHGGHFFHGCGGGGHGGGGGGG
@M02034:409:000000000-BFKT7:1:2101:23246:8343 1:N:0:24
AAAGTCGAGGTGCCTAAAGTGGCAACCCAGATTAATGAGGGTGTAGGT
+
CCDDCFCCCDBCGGGGGGGGGGGHHHHGGHHBGFH555A3ABFE3F35
@M02034:409:000000000-BFKT7:1:2101:15723:8349 1:N:0:24
AAAGTCGAGGTGCCTAAAGTGGCAACCCAGACTAAGAAGGGTGTTGGTGGTGTAGAGCTTCCTGTAGCCGCATGGCGTTCGTACTTAAATATGGAACTAACCATTCCAATTTTCGCTGTCTCTTATACCATCTCCGAG
+
A3>AAFABBBBBGGGGGGGGGGFHHHHGGDHGH3B3BG32AFEFEAGFG1EFBBF55FGHGGFHH5BFGEG0EEHGGGGGGGEEHH4BBEGHHDFFHH3FBH3FH4GFHGFHFGEGGGGHHHGHFHGHGGFB?3F//>
@M02034:409:000000000-BFKT7:1:2101:26830:8349 1:N:0:24
AAAGTCGAGGTGCCTAAAGTGGCAACCCAGACTTAGTTGGAGGTTGGTGGTGTAGAGCTTCCTGTAGCCGCATGGCGTTCGTACTTAAATATGGAACTAACCATTCCAATTTTCGCTGTCTCTTATACACATCTCCGAGCCCACGAG
+
AB33ABABBB2ABEGGGGGGGF2EBCG?FHC23DEFDBAFB3EAGHGEFEEGHFG5GFHHEBGGBAFBGFE0EEH1>?EBEE21?FB3FGHHHH3EFGFG3BGGHFFEDGFHHEE/EE?3F?GFG2F?B1FBGF?B<BDCBEHE@/?
@M02034:409:000000000-BFKT7:1:2101:12326:8353 1:N:0:24
AAAGTCGAGGTGCCTAAAGTGGCAACCCAGACTCCGACTGCTGTTG
+
CCCCBFCCCCCCGGGGGGGGGGGHHHHGGHHCG33E22A23DGG3F
@M02034:409:000000000-BFKT7:1:2101:15740:8354 1:N:0:24
AAAGTCGAGGTGCCTAAAGTGGCAACCCAGACTAAGAAGGGTGTTGGTGGTGTAGAGCTTCCTGTAGCCGCATGGCGTTCGTACTTAAATATGGAACTAACCATTCCAATTTTCGCTGTCTCTTATACCATCTCCGAGCCCACGAGACCA
+
BCCCAFBBBBABGGGGGGGGGGGHHHHGGHHGHHFHHHHHGHGGGEGEFGGFGGGEGHHHHHHHHGHDGGGGGGGAEEGGGFFHGHHHHHHHHFDBGHFHFGEGHFGDGGGHHFEGGEFHFHHHGHHHEFFHHHHGGGGGGHFCCGDAF<
@M02034:409:000000000-BFKT7:1:2101:12339:8367 1:N:0:24
AAAGTCGAGGTGCCTAAAGTGGCAACCCAGACTCCGACTCCTGTTGGTGGTGTAGAGCTTCCTGTAGCCGCATGGCGTTCGTACTTAAATATGGAACTAACCATTCCAATTTTCGCTGTCTCTTATACACATCTCCGAGCCCACGAGAC
+
AAAAABAAB?AAGGGGGFGFGGGHHHHGGHHFHHHE2EE2BDHGFGE1F1BFBFGFBDGHHGHHFDHBBEG@EFH1?E?FEECFEGHF3DGFFB3EFFFFB03BG4?BFGHHHFFFFGEGEHHGHGFG3BGFGHG2E/</DGEGGGF?A
@M02034:409:000000000-BFKT7:1:2101:4089:8378 1:N:0:24
AAAGTCGAGGTGCCTAAAGTGGCAACCCAGACTCTGTATCTTGGTGGTGGTGTAGAGC
+
BBBBBFBBBBABGGGGGFGGGGGHHHHGGHHGHCHF5DEF5D53BF22AEEFA3D555
@M02034:409:000000000-BFKT7:1:2101:25715:8384 1:N:0:24
AAAGTCGAGGTGCCTAAAGTGGCAACCCAGACTAAGCATCCGGTTGGTGGTGTAGAGCTTCCTGTAGCCGCATGGCGTTCGTACTTAAATATGGAACTAACCATTCCAATTTTCGCTGTCTCTTATACACATCTCCGAGCCCACGAGACC
+
ABBBAFAADBBBFGGDGGGGFFFHHHHGGHGGHFHFFFHHHEEAEGEEFDEFFHHFGFHHGGGHFHFFHGGEGEH1EEGGGEGHGHHDHHGHHGFFFGHFGG3GH4BFFHHGHGGGG?/BF2FGFGGHHHF1FHBG?CGCGCHFGCGGDF
@M02034:409:000000000-BFKT7:1:2101:21744:8390 1:N:0:24
AAAGTCGAGGTGCCTAAAGTGGCAACCCAGACTCTGCGGCTGTTGGGGGTG
+
CCCCCFCCCCBCGGGGGGGGGGGGHHHGGHHGHH35B22E22BB3F0AE0>
@M02034:409:000000000-BFKT7:1:2101:16173:8396 1:N:0:24
AAAGTCGAGGTGCCTAAAGTGGCAACCCAGACTTGGTGTCTGGTTGGTGGTGTAGAGCTTCCTGTAGCCGCATGGCGTTCGTACTTAAATATGGAACTAACCATTCCAATTTTCGCTGTCTCTTATACACATCTCCGAGCCCACGAGACC
+
AA>AAFABBBBBGGGGGGGGGFGGHHHGGHFGHHHGGGGHHHHHHGGEFG1BFFHEGGHHHHHFFFGFGEEEGGHHGEFGEEFHHHGHHHGHHHDFHHHHHHHHHHHGGGHHHHGGGGGGFHHHGHFGGHHHHHGFDCGGGGHGGGGDEA
@M02034:409:000000000-BFKT7:1:2101:6214:8400 1:N:0:24
AAAGTCGAGGTGCCTAAAGTGGCAACCCAGACTCCGGTGGCTGTTGGTGGTGTAGAGCTTCCTGTAGCCGCATGGCGTTCGTACTTAAATATGGAACTAACCATTCCAATTTTCGCTTCTCTTATACACATCTCCGAGCCCACGAGACCA
+
CCCCCFCCCBABGGGFGGGGGGGHHHHGGHHGHHHGGAEEFHGHHHHGGGFFFGGFHHHHHHGHHGHFFFGGGGHGGGGGGGHGHHHHHHHHGF3?GHHHHHEHHHHHHHHHHHGGGHGHHHHDGDFHGFHHGHGGDCCGFFC?@/CEF<
@M02034:409:000000000-BFKT7:1:2101:7321:8404 1:N:0:24
AAAGTCGAGGTGCCTAAAGTGGCAACCCAGACTAAGCAGCATGTTGGTGGTGTAGAGCTTCCTGTAGCCGCATGGCGTTCGTACTTAAATATGGAACTAACCATTCCAATTTTCGCTGTCTCTTATACACATCTCCGAGC
+
CCCCCFCCCCBBGGGGGGGGGGGHHHHGGGHGHH3FHFHH2FBGHH2E2AFEA3D5FEFG5GGF5BD5B1F0B?11>>/B>?2FFGHHDGHGD333BGHH313BFDG44FFHH4>/EDEF44D44?FDFEBFHHHBD//B
@M02034:409:000000000-BFKT7:1:2101:27579:8411 1:N:0:24
AAAGTCGAGGTGCCTAAAGTGGCAACCCAGACTCAGAGTTTGGTTGGTGGTGTAGAGCTTCCTGCAGCCGCATGGCGTTCGTACTTAAATATGGAACTAACCATTCCAATTTTCGCTGTCTCTTATACACATCTCCGAGCCCACGAGACC
+
BBBBBFBBBBBBGGGGBGGGGGGHHHHGGHHGHCFGGFG5DGGGFEGEFGAFGHHHHHGHGHHH3FGFGGFGGGHGGFGGEEGHHHHFHHFHHGDFFHHHHHFHHHEHHHHGHHGEGGGHHHHHFHFFGHHGHHDGGCDCGGHGGCGGCF
@M02034:409:000000000-BFKT7:1:2101:15637:8419 1:N:0:24
AAAGTCGAGGTGCCTAAAGTGGCAACCCAGACTCCG
+
AABBADAAD@AAGGGGGGGFFGGHHHGGGHHGHA3A
@M02034:409:000000000-BFKT7:1:2101:17654:8419 1:N:0:24
AAAGTCGAGGTGCCTAAAGTGGCAACCCAGACTAATAAGCATGTTGGTGGTGTAGAGCTTCCTGTAGCCGCATGGCGTTCGTACTTAAATATGGAACTAACCATTCCAATTTTCGCTGTCTCTTATACACATCTCCGAGCCCACGAGACC
+
BABBBFBBBBAACGGGGGGFDGFHHHHGGGHGHHFHHGHHHHFHGHEGGGFFGHHEBHHHHHHHHHHFFGGGGGHHGGGGFGGHHHGHHHHHHHEGHHHHHHHGHHGHHHHHHHGGGEEFGHHHHHFGHGEHFHGGGFGGCFHFGFGEDF
@M02034:409:000000000-BFKT7:1:2101:23951:8428 1:N:0:24
AAAGTCGAGGTGCCTAAAGTGGCAACCCAGACTGTTAATATGGTTGGTGGTGTTGA
+
CCCCCFBCCCCCGGGGGGGGGGGHHHHGGHHGH3A55DFA5FGH5E2A22A1A1B5
@M02034:409:000000000-BFKT7:1:2101:6678:8432 1:N:0:24
AAAGTCGAGGTGCCTAAAGTGGCAACCCAGACTACGAAGCAGGTTGGTGGTGTAGAGCTTCCTGTAGCCGCATGGCGTTCGTACTTAAATATGGAACTAACCATTCCAATTTTCGCTGTCTCTTATACACATCTCCGAGCCCACGAGACC
+
AABBAFAABCAAGGGGGGGGFGGHHGHGGHHGHHHGGHGGGGDBFGGAEEEFFFHFHFFFHHHFFFGFFEGEGGHFGEEGGEHHHHHHHHHHHHGEFHGGHFFHHFFFHHHHHFEFGGGHHFHHHHGFGBFGHHGHECCCGGHGG?DEGF
@M02034:409:000000000-BFKT7:1:2101:4930:8435 1:N:0:24
AAAGTCGAGGTGCCTAAAGTGGCAACCCAGACTTATCATACTGTTGGTGGTGTAGAGCTTCCTGTAGCCGCATGGCGTTCGTACTTAAATATGGAACTAACCATTCCAATTTTCGCTGTTCTTATACACATCTCCGAGCCCACGAGACC
+
CCCCBFAABBBCGGGGGFGGGGGHHHHGGHHGHFFHHHHGGHFFFGHBAEEFFBGBFFGGFFGGFDF5FEGAEEG1>EFGDEBFGHHHFFHHHE3@EFHHCE3F3BG??F3FH4EEFD/3DFG?G4GHFHCGFFGGDDGGEHFF/A/?=
@M02034:409:000000000-BFKT7:1:2101:26188:8435 1:N:0:24
AAAGTCGAGGTGCCTAAAGTGGCAACCCAGACTAAGAAGCATGTTGGTGGTGTAGAGCTTCCTGTAGCCGCATGGCGTTCGTACTTAAATATGGAACTAACCATTCCAATTTTCGCTGTCTCTATACACATCTCCGAGCCCACGAGACCA
+
BBCCCFCBCCCCGGGGGGGGGGGHHHHGGGGGHDAFGBFGFFGGHHHEFGGGGFF5F5AFFHHGGGFD3BE0EEFCEEEEEBFGBFFHFGHHFHBBFFGHF?3F3?F4?F3GFBEAFGEFDGFFH4FFGFCHGFDECDCDEHEF/</?C?
@M02034:409:000000000-BFKT7:1:2101:15621:8438 1:N:0:24
AAAGTCGAGGTGCCTAAAGTGGCAACCCAGACTCCTA
+
CCCCBFBABBCCGGGGGGGGGGGHHHHGGGHGH333B
@M02034:409:000000000-BFKT7:1:2101:7825:8445 1:N:0:24
AAAGTCGAGGTGCCTAAAGTGGCAACCCAGACTGCTCTTCCTGTTGGTGGTGTAGAGCTTCCTGTAGCCGCATGGCGTTCGTACTTAAATATGGAGCTAACCATTCCAATTTTCGCTGTCTCTTATACACATCTCCGAGCCCACGAGACC
+
1AAAAFAAADAAFGGGFGFGGDFFBCFEGCHGFGHHHGFGHHHHHFHBFEEFFEHFGHGHH1GHHGFGHGAFEGHFE>EFFGGGHGB1FHFGFDB00F@1FAFHFFHFFGGHHFEFGGE1GFGHFF2FBFBFFFB1E@/@CFHGCCGACF
@M02034:409:000000000-BFKT7:1:2101:23953:8446 1:N:0:24
AAAGTCGAGGTGCCTAAAGTGGCAACCCAGACTGGTAATATGGTTGGTGGTGTAGAGC
+
ABAAABAA@DAAGGGGGGGAGDFFF4FEFFFEFFCGFBG55DGHHG22B2BBA3D555
@M02034:409:000000000-BFKT7:1:2101:6668:8448 1:N:0:24
AAAGTCGAGGTGCCTAAAGTGGCAACCCAGACTAC
+
BBBBBF3AADBBGGGGGGGFDGGHGHHGG2G2GGC
@M02034:409:000000000-BFKT7:1:2101:22214:8453 1:N:0:24
AAAGTCGAGGTGCCTAAAGTGGCAACCCAGACTAATAAGAATGTTGGTGGTGTAGAGCTTCCTGTAGCCGCATGGCGTTCGTACTTAAATATGGAACTAACCATTCCAATTTTCGCTGTCTCTTATACACATCTCCGAGCCCACGAGAC
+
CCCCCFCCCCCCGGGGFGGGGGGHHHHGGHHGHH3F5GHDHFHHHHHGGGEFGFHGHHHHHHHHHHHHHGGGGGHHGGGGGFHHHHHHHHHHHHHHHHHGHHGHHHGGFHHHHHGGGGEHHHHHHHHHHHGHHHHHGCFGGGHGGGGGF
@M02034:409:000000000-BFKT7:1:2101:21072:8459 1:N:0:24
AAAGTCGAGGTGCCTAAAGTGGCAACCCAGACTACGCTTATTGTTGGTGGTGTAGAGCTTCCTGTAGCCGCATGGCGTTCGTACTTAAATATGGAACTAACCATTCCAATTTTCGCTGTCTCTTATACACATCTCCGAGCCCACGAGACC
+
BBBBBFBBDDABGGGGGGGGFGGHHHHGGHHGHHHGGGFEHHHHHHHFFGEGHHHHGHHHGHHGFGHGHEEEFGHGEFGGGGHGHHFHFGGHHGFGHHHHHHGGHHFFGFGHHFEDGGFHFFHHFHGHHHHHHGHDE<DCG/FACFCGDC
@M02034:409:000000000-BFKT7:1:2101:22208:8472 1:N:0:24
AAAGTCGAGGTGCCTAAAGTGGCAACCCAGACTAATAAGAATGTTGGTGGTGTAGAGCTTCCTGTAGCCGCATGGCGTTCGTACTTAAATATGGAACTAACCATTCCAATTTTCGCTGTCTCTTATACACATCTCCGAGCCCACGAGACC
+
AA>AAF3A>DAA4FFGGGG6AFFHFFG?222FGHGFHFG5DGFFGE2BF2EAGFEB5FBGFFFGG5FEGDEEGGGCE1EFGG?GEHDF34@FHHGHHH33BFGHDFBG4?3B?G>?E/EFFFGEBGGGGEGFFGDBE/</<FGF?DCDDC
@M02034:409:000000000-BFKT7:1:2101:10412:8476 1:N:0:24
AAAGTCGAGGTGCCTAAAGTGGCAACCCAGACTAAGCAGAATGTTGGTGGTGTAGAGCTTCCTGTAGCCGCATGGCGTTCGTACTTAAATATGGAACTAACCATTCCAATTTTCGCTGTCTCTTATACACATCTCCGAGCCCACGAGACC
+
AABB>DAAB>AAGGGGFGGGGGGHGHHGGHFFGHGHGHGGFGHGHGH2FFEFFGHGHFHHHGHHHHHHHGGGGGHGGGGGGGHGGHHGHFHHHHHFGGFHGGBGHHFGHHGHHHGGGGGHFHHHGHGHFHFHHHFGF?/BDGHGGGGGGG
@M02034:409:000000000-BFKT7:1:2101:10395:8478 1:N:0:24
ACAGTCGAGGTGCCTAAAGTGGCAACCCAGACTAAG
+
>11>A1>AAD>AFGGGGGGFG1FABGH0F0AFG11A
@M02034:409:000000000-BFKT7:1:2101:4925:8480 1:N:0:24
AAAGTCGAGGTGCCTAAAGTGGCAACCCAGACTTCTAGTATTGTTGGTGGTGTAGAGCTTCCTGTAGCCGCATGGCGTTCGTACTTAAATATGGAACTAACCATTCCTATTT
+
BBBABFAADB>AGGGGGGGFB4FFHGHGGGGFH5FGBFG55GBGHE2AF2EBB3D5F53BFGHHEG5FH1A0EEHFG1EFE12BGFGHFEGGG33BB3BF31BFBGG44B?G
@M02034:409:000000000-BFKT7:1:2101:10357:8484 1:N:0:24
AAAGTCGAGGTGCCTAAAGTGGCAACCCAGACTCATAAGGATGTTGGTGGTGTAGAGCTTCCTGTAGCCGCATGGCGTTCGTACTTAAATATGGAACTAACCATTCCAATTTTCGCTGTCTCTTATACACATCTCCGAGCCCACGAGACC
+
BBBBBFBABBABGGGGGCGGGGGHHHHGGGHGHGGHHHHHFGHHHHHEFFEGHGHHHHHHHGHHHHHHHGCEGGHHGGGGGGHHHHHGEHHHHFFFGHHHHGGHHHHHGHHHHHGGGGGHFDHHFHHGFHHHHHHF/@@DGEHG?@DGFC
@M02034:409:000000000-BFKT7:1:2101:3875:8500 1:N:0:24
AAAGTCGAGGTGCCTAAAGTGGCAACCCAGACTTGGAATGATGTTGGTGGTGTAGAGCTTCCTGTAGCCGCATGGCGTTCGTACTTAAATATGGAACTAACCATTCCAATTTTCGCTGTCTCTTATACACATCTCCGAGCCCACGAGACC
+
>AAA>BAABBAAGGGGCFGGGGGHGHHGGHHGHF3BFFHHDGHHFFAEF2EFHBHBG5AGFGHHBFFFHAE0EFHAEEEFGEBGGBGFHHGHGE3@EC3C@13BFG?44B3FF4>EED?E4DB?4BG4?FGBGHGEGC/DCAGFDCDFGA
@M02034:409:000000000-BFKT7:1:2101:6601:8501 1:N:0:24
AAAGTCGAGGTGCCTAAAGTGGCAACCCAGACTGAGAATAATGTTGGTGGTGTAGAGCTTCCTGTAGCCGCATGGCGTTCGTACTTAAATATGGAACTAACCATTCCAATTTTCGCTGTCTCTTATACACATCTCCGAGCCCACGAGACC
+
33>3ADAADBAACBGFFGGGGFGBEE4ACEC2AGFCDFFFHAEGHHHBFAAFF3F5GDGGHBHGFHG5AEAAEEHAE?FFFE?GEFF3GF4FGFBDFGHHG1GFGGFEDGGHH4E?EE?FHHHHFGGFBGHHEGDFC@@/>F/CDGG?<F
@M02034:409:000000000-BFKT7:1:2101:19006:8508 1:N:0:24
AAAGTCGAGGTGCCTAAAGTGGCAACCCAGACTTTGGGGTGGGTTGGTGGTGTAGAGCTTCCTGTAGCCGCATGGCGTTCGTACTTAAATATGGAACTAACCATTCCAATTTTCGCTGTCTCTTATACACATCTCCGAGCCCACGAGACC
+
AABBBFBBBB?AFGGGCGGFFCGHHHHGCFGFHHGHHGGEEGGGGGGGEGBBFFHEFHHHFGHHFGHHHGGGGGHHGFGGGEGGHHFFHHFBGEDFHFFBHHDCGHFFFGHHHFFGGGDFHFHGFGFF2@DFFGBGDFC@@FHC?-@A?<
@M02034:409:000000000-BFKT7:1:2101:27007:8514 1:N:0:24
AAAGTCGAGGTGCCTAAAGTGGCAACCCAGACTCTTTTGGGTGTTAG
+
BCCCBFABCCABGGGGGGGGGGGHHHHGGGHGH3FGA5F222BE255
@M02034:409:000000000-BFKT7:1:2101:6838:8522 1:N:0:24
AAAGTCGAGGTGCCTAAAGTGGCAACCCAGACTACTTTGGATGTTGGTGGTGTAGAGCTTCCTGTAGCCGCATGGCGTTCGTACTTAAATATGGAACTAACCATTCCAATTTTCGCTGTCTCTTATACACATCTCCGAGCCCACGAGACC
+
AAABAFABCCCCGGGGGGGGGGGHHHHGGHHGHHHHFFFFFGHGHHHEFGEEFGGFFHHHHHHGGGHDFFFEGGGFEFGGGFFHHFHHHHGHHGGBGHFFFFFGHHGFHHHHHFFEGGFFHHHHFHGFFHFHHHFHF/@CGGHGCACDD?
@M02034:409:000000000-BFKT7:1:2101:21405:8539 1:N:0:24
AAAGTCGAGGTGCCTAAAGTGGCAACCCAGACTTGGAGGTAGGTTGGTGGTGTAGAGCTTCCTGTAGCCGCATGGCGTTCGTACTTAAATATGGAACTAACCATTCCAATTTTCGCTGTCTCTTATACACATCTCCGAGCCCACGAGACC
+
CCCCCFCCCCCCGGGGGGGGGGGHHHHGGHHGHHHHHHGEHHGGGHGGGGGFHGHFGHHHHHHHGHHHHGGGGGHHGGGGFFGHHHHHHHHHHHFGHHHGHHHHHHHHGHHHHHGGGGGHHHHGGHHHGHHHHGGFG?DGGGHGGGGGGE
@M02034:409:000000000-BFKT7:1:2101:22910:8549 1:N:0:24
AAAGTCGAGGTGCCTAAAGTGGCAACCCAGACTGTGCTGCAGGTTGGTGGTGTAGAGCTTCCTGTAGCCGCATGGCGTTCGTACTTAAATATGGAACTAACCATTCCAATTTTCGCTGTCTCTTATACACATCTCCGAGCCCACGAGACC
+
BABBBFBBBBBBGGGGGGGGGGGHHHHGGHHGHHHHFG5GFFGHFGCFFDEFHHGFGHHHHHHHGGHHHGGCGGHGGGGGGGHHFHGGHHGHHFFGFHGHHHGHHHHHFGHHHHGDGGGGHHHHFHFHGHEHHHGHG>BFGGHGGGGEDE
@M02034:409:000000000-BFKT7:1:2101:7238:8556 1:N:0:24
AAAGTCGAGGTGCCTAAAGTGGCAACCCAGACTGAGACGTATGTTGGTGGTGTAGAGCTTCCTGCAGCCGCATGGCGTTCGTACTTAAATATGGAACTAACCATTCCAATTTTCGCTGTCTCTTATACACATCTCCGAGCCCACGAGACC
+
ABBBBFBBBBABGGGGGFFBGGGHGHHGCHHGHHHHHHGFHHHHGHHGGGGFG3GDFGHHFHHHHGHHHGGEEGHFGFG1E?BFGGGGHHHHHH3BGHGHGADGHFHFFHGHHHGGGGGBFHGFDGFFHHHHHHH2B?@FGGGAGGGDGF
@M02034:409:000000000-BFKT7:1:2101:7260:8556 1:N:0:24
AAAGTCGCGGTGCCTAAAGTGGCAACCCAGACTGAGACGAATGTTGGTGGTGTAGAGCTTCCTGCAGCCGCATGGCGTTCGTACTTAAATATGGAACTAACCATTCCAATTTTCGCTGTCTCTTATACACATCTCCG
+
>1AA>BA1>AADEGGFB1BFDFFGGGFFFHHGHFHHHHG//AFA2FGAAEEFHGHHFBFFBG1BF0FBCEEEE/BGEEEFGGHGGGHFHBGHF1>1FGFBBE1BGBGFFGFGBFEACFFFDFFHEHFFBCDGGG@DB
@M02034:409:000000000-BFKT7:1:2101:17912:8558 1:N:0:24
AAAGTCGAGGTGCCTAAAGTGGCAACCCAGACTAAGAATAATGTTGGTGGTGTAGAGCTTCCTGTAGCCGCATGGCGTTCGTACTTAAATATGGAACTAACCATTCCAATTTTCGCTGTCTCTTATACACATCTCCAGCCCACGAGACC
+
AAAA>DAACDABGGGGGGGGGGGHHHHGGHHGHHFGGGHHDFGDGFHEEEEFFGHFG5GFGGFFGEGEGEFFGGF1EAEGGEFHGFFFGHHHGGB3FGFGF1EFGFHHFHHHH4EEEEFHFHHHFGHHGHFGCGFBBGHF/FGGGGGGG
@M02034:409:000000000-BFKT7:1:2101:17892:8559 1:N:0:24
AAAGTCGAGGTGCCTAAAGTGGCAACCCAGACTAAGAATAATGTTGGTGGTGTAGAGCTTCCTGTAGCCGCATGGCGTTCGTACTTAAATATGGAACTAACCATTCCAATTTTCGCTGTCTCTTATACACATCTCCAGCCCACGAGACCA
+
BABBBFAABBAAGGGGGGGGGGGBHHFGADEGHHHHGHHHHGHHFHEEFGEFGHHGHHHHHGHHGHHHHGGGGGHHGGGGGGGHHHGGHHFHHHHFHH3GHHHGHHGHEGGFGGGGGGGHFHHHEGGHHFHHHHFHHHHGGHGGGGGGGH
@M02034:409:000000000-BFKT7:1:2101:14688:8570 1:N:0:24
AAAGTCGAGGTGCCTAAAGTGGCAACCCAGACTATG
+
ABBBADAA?DABFFGFFGGGFFFGHHHGGHH2G355
@M02034:409:000000000-BFKT7:1:2101:20061:8574 1:N:0:24
AAAGTCGAGGTGCCTAAAGTGGCAACCCAGACTAAGAATCAGGTTGGTGGTGTAGAGCTTCCTGTAGCCGCATGGCGTTCGTACTTAAATATGGAACTAACCATTCCAATTTTCGCTGTCTCTTATACACATCTCCGAGCCCACGAGACC
+
BBBBBFBBBBBBGGGGGGGGGGGHHHHGGHGGHHFHHHHHHHHHHHGGFEFFFBGBGHFGHGHHGFHHHGGFGGHCFGGGGEHHFHHHEHHHHH3EFHHHG0EGHHGFHGFHHEEGGGEGHHHGDGFGFGHCGHHHG?C?GGHGGGGGGE
@M02034:409:000000000-BFKT7:1:2101:17261:8576 1:N:0:24
AAAGTCGAGGTGCCTAAAGTGGCAACCCAGACTAATAAGAAGGTTGGTGGTGTAGAGCTTCCTGTAGCCGCATGGCGTTCGTACTTAAATATGGAACTAACCATTCCAATTTTCGCTGTCTCTTATACACATCTCCGAGCCCACGAGACC
+
BBBBBF3ADDAAFGGGGGGBGGGFFGHFF2GFHHHGHHHHHGFHGHGGGCFAFHHHHFFGHHHGHHGHGGGFGGHHGFGFFGFHHHGEGHHHGFGFHFFGHGHHFHHGGGGHHHGEFGGGHHGFHHGFFHBHHHFFDCGCCEHFFG?DDC
@M02034:409:000000000-BFKT7:1:2101:17897:8577 1:N:0:24
AAAGTCGAGGTGCCTAAAGTGGCAACCCAGACTAAGAATAATGTTGGTGGTGTAGAGCTTCCTGTAGCCGCATGGCGTTCGTACTTAAATATGGAACTAACCATTCCAATTTTCGCTGTCTCTTATACACATCTCCAGCCCACGAGACCA
+
CCCCCFCCCCCCGGGGGGGFGGGGHHHGGHHGHHHHHHHHHHHHHHHGGGGFGHHHHHHHHHHHHHHHHGGGGGHHGGGGGFHHHHHHHHHHHHHFHHHHHHHHHHGHGHHHHHGGGGGHHHHHHHHHFHHHHHHFHHHGGHGGGGGGGF
@M02034:409:000000000-BFKT7:1:2101:17781:8582 1:N:0:24
AAAGTCGAGGTGCCTAAAGTGGCAACCCAGACTAATAAGAAGGTTGGTGGTGTAGAGCTTCCTGTAGCCGCATGGCGTTCGTACTTAAATATGGAACTAACCATTCCAATTTTCGCTGTCTCTTATACACATCTCCGAGCCCACGAGACC
+
AAA?AFBBBBAAFGGGGGGGG4FCFHHEGHHGGGHHHHFFGFFFFHGEFDBCGHHBGHHHGHHFGHFGHGGGGGHHGFGGGGHHEHGFHHFHHGGHHHHHHHGHHHHHGHHHHHGGGGEBGHHGHHGGHFFFFBGHFGCCDGHFGGGCGG
@M02034:409:000000000-BFKT7:1:2101:9506:8582 1:N:0:24
AAAGTCGAGGTGCCTAACCCAGCCTCCGTTTTTGGTTGGTGGTGTAGAGCTTCCTGTAGCCGCATGGCGTTCGTACTTA
+
AAA@ADA1>>>AFFEEE1FG0C0AF0FE0BAF0AEGHEEEAE/ABG1AEDFFFF11BA221AE/?EH0EECAE?B/BGB
@M02034:409:000000000-BFKT7:1:2101:14704:8587 1:N:0:24
AAAGTCGAGGTGCCTAAAGTGGCAACCCAGACTAGGCATAAGGTTGGTGGTGTAGAGCTTCCTGTAGCCGCATGGCGTTCGTACTTAAATATGGAACTAACCATTCCAATTTTCGCTGTCTCTTATACACATCTCCGAGCCCAC
+
AAABBFBBBDBBGGGF4BBFFGGHGHHGGGHGHFCF3BFG5ECGHGFGGGFGHEHBGHHHHFHHHHHHGGE0EGHHGGGGGG2FGGFFGGGHHHGFGHDGHHBFGGFEFGGHHF?ED/EFGHHH4FB?3B2FFGDHGC<C@F/F
@M02034:409:000000000-BFKT7:1:2101:14681:8587 1:N:0:24
AAAGTCGAGGTGCCTAAAGTGGCAACCCAGACTAAGCATACGGTTGGTGGTGTAGAGCTTCCTGTAGCCGCATGGCGTTCGTACTTAAATATGGAACTAACCATTCCAATTTTCGCTGTCTCTTATACACATCTCCGAGCCCACGAGACC
+
CCCCCFBCCCBBGGGGGGGGGGGHHHHGGHHGHHHHHHHHHHGGFGGGFGEFFGHGHGHHHHHHGHHHHGGGGGHGGGGGGFHHHHHHHHHHHHBFFGGHHHGHHHHHHHHHHHGGGGGHHHHHGHHHHHHHHHGFGCGGGGHGGGGGGF
@M02034:409:000000000-BFKT7:1:2101:8171:8593 1:N:0:24
AAAGTCGAGGTGCCTAAAGTGGCAACCCAGACTCGTTTGCGTGTTGGTGGTGTAGAGCTTCCTGTAGCCGCATGGCGT
+
CCCCCFCCCCCCGGGGGGGGGGGHHHHGGGHGH32F22AFEF22BGE11AEC13D55DA35FDFEAA5A?E0EEC1/>
@M02034:409:000000000-BFKT7:1:2101:14718:8597 1:N:0:24
AAAGTCGAGGTGCCTAAAGTGGCAACCCAGACTAGGAATAAGGTTGGTGGTGTAGAGCTTCCTGTAGCCGCATGGCGTTCGTACTTAAATATGGAACTAACCATTCCAATTTTCGCTGTCTCTTATACACATCTCCGAGCCCACGAGACC
+
BCCBCFBCCCCCGGGGGGGGGGGHHHHGGHHGHHHHHFHFHHHHHHGFGGGFGHHFHHHHHGHHHHHHHGGGGGHFGFGGGGHHHHHHFHHHHHFHGHHGHHFHHHHGHGHHHHGGGGGHGHHHHHHHGHHHHHHHGCCGGGHGGGGGGF
@M02034:409:000000000-BFKT7:1:2101:9497:8598 1:N:0:24
AAAGTCGAGGTGCCTAACCCAGACTCCGTTTTGGGTTGGTGGTGTAGAGCTTCCTGTAGCCGCATGGCGTTCGTACTTAAATATGGAACTAACCATTCCAATTTTCGCTGTCTCTTATACACATCTCCGAGCCCACGAGACCAGAGAGG
+
CCCCCFCCBBBBGGGGGGGGGGHGHHHGHHHFHGGGGGGEGGEFHHHGHHHHHHHHHHHHHGGGGGHHGGGGGEFEHHHFHHGGHHFGGHGHHHGHHHHHHGHHHGGEGGGGFHHHHHHHGGHGFHHHGCCGGGEGGDGCGGGHFGHDD
@M02034:409:000000000-BFKT7:1:2101:24617:8602 1:N:0:24
GCTCTTAAAGAGGAGAAAGGTCATGGGTGCTAATTCTTCTAACTTTACTCTGGTCG
+
CCCCCFFFFFFFGGGGGGGGGGFHHH442AF55555D5DG5G3FG555DG553FGG
@M02034:409:000000000-BFKT7:1:2101:7038:8605 1:N:0:24
AAAGTCGAGGTGCCTAAAGTGGCAACCCAGACTAGTCGTACTGTTGGTGGTGTAGAGCTTCCTGTAGCCGCATGGCGTTCGTACTTAAATATGGAACTAACCATTCCAATTTTCGCTGTCTCTTATACACATCTCCGAGCCCACGAGACC
+
ABCCCFCCCCCCGGGGGGGGGGGHHHHGGGHGHGBHG?FGFHHHHHHGF?EFFFGEGHHHGHHHHGHDGEGGGGGCGFGGGFFHHHFHHHFHGH3@GHHHHADGHHGGHHHHHHFGGFEDGGHHHHGGHFHHHFFGG/<@DAF/@/@EGF
@M02034:409:000000000-BFKT7:1:2101:18145:8606 1:N:0:24
AAAGTCGAGGTGCCTAAAGTGGCAACCCAGACTACTGTTACGGTTGGTGGGGTAGAGCTTCCTGTAGCCG
+
BBBBBFBBBBBBGGGGGGGGGGGHHHHGGHH23FAGHHHFBFGGGGC2B10AE11BAAF35F5F@FG53?
@M02034:409:000000000-BFKT7:1:2101:22236:8609 1:N:0:24
AAAGTCGAGGTGCCTAAAGTGGCAACCCAGACTAGGAATCAGGTTGGTGGTGTAGAGCTTCCTGTAGCCGCATGGCGTTCGTACTTAAATATGGAACTAACCATTCCAATTTTCGCTGTCTCTTATACACATCTCCGAGCCCACGAGACC
+
ABAABFBBBBABCGGGGGGFFFGFHHHGGHHGHGHHGHHHHHHHHHGGGGEFG3GEHFFHHHHHEFDGGEG?EGHGFEGGGEBGHHHGHHFHHF3DGHGHFEFGHHHBFFFHGDEEFF/?EGFFFFBFGCHHFGGFE/CGGEHFG?CCGA
@M02034:409:000000000-BFKT7:1:2101:20063:8615 1:N:0:24
AAAGTCGAGGTGCCTAAAGTGGCAACCCAGACTTGTGTGTGGGTTGGTGGTGTAGAGCTTCCTGTAGCCGCATGGCGTTCGTACTTAAATATGGAACTAACCATTCCAATTTTCGCTGTCTCTTATACACATCTCCGAGCCCACGAGACC
+
ABBB>FABBBBAFFGGFGGFGDFHHHGGGHCGHHGHHHFFFGGGGGEBFEEFGBG5G5GHHFHGDGGGHEE@EEHFEEEFEEFHHHHHFHEHHHDFGHHHHHEHHFFEDGGHGEECG?EFFFHHFHF2F1?F1GBBC<?CDGHGGCGGGF
@M02034:409:000000000-BFKT7:1:2101:4368:8628 1:N:0:24
AAAGTCGAGGTGCCTAAAGTGGCAACCCAGACTAAGGAGAAGGTTGGTGGTGTAGAGCTTCCTGTAGCCGCATGGCGTTCGTACTTAAATATGGAACTAACCATTCCAATTTTCGCTGTCTCTTATACACATCTCCGAGCCCACGAGACC
+
ABB?AF?ADDAAGGGGGGGGGCEGFFHGACHGHHHHHCFHHHHCGHGGGGBBFFGFGHHFHGHHHHFGGGEEGEHFEEEFEE2GEGGBFHFHHGHHFGGF3GHHFHFFHGFGHHGFGGEHHFFFHHFFGGEFHHFHFCCGGEGGFFFFCG
@M02034:409:000000000-BFKT7:1:2101:27761:8629 1:N:0:24
AAAGTCGAGGTGCCTAAAGTGGCAACCCAGACTGGGTTTTGGGTTGGTGGTGTAGAGCTTCCTGTAGCCGCATGGCGTTCGTACTTAAATATGGAACTAACCATTCCAATTTTCGCTGTCTCTTATACACATCTCCGAGCCCACGAGACC
+
BBBBBFBBDD>AGGGGGGGGGGGHGHHGFHFFHHHHGGGGFCGGFGGGFGEFFGHGFHGHHHHGGHHGHGCGGGHHEEGGGFHHHHFFGHGFHEGHGFBGFHGHFHHFBGGFGHGCGGDFHHHH3GFHHHHFGGDGGGCCGGHGGCC.DF
@M02034:409:000000000-BFKT7:1:2101:6997:8634 1:N:0:24
AAAGTCGAGGTGCCTAAAGTGGCAACCCAGACTGCGAATGAGGTTGGTGGTGTAGAGCTTCCTGTAGCCGCATGGCGTTCGTACTTAAATATGGAACTAACCATTCCAATTTTCGCTGTCTCTTATACACATCTCCGAGCCCACGAGAC
+
?>AABFBBBBABFGGGGGGBFDFFHHFAAGHGHHHFFEGHHFHHGHEAFG1BFDGFFBHHHEHFGHHFHGEEEEHFEEGEE>FEEHBEGFEHHFF3GF3BEGHHHHGHHHGGGFGGGGFGHHHFGGDFGFD2FGH2C/@G?FHG@/ADA
@M02034:409:000000000-BFKT7:1:2101:6896:8635 1:N:0:24
AAAGTCGAGGTGCCTAAAGTGGCAACCCATCTACGCATGTTGGTGGTGTAGAGCTTCCTGTAGCCGCATGGCGTTCGTACTTAAATATGGAACTAACCATTCCAATTTTCGCTGTCTCTTATACACATCTCCGAGCCCACGAGACCAGAG
+
AAAAADAABBABGGGGCEGBEGGHHHHGDHHHHHDEGDEF5FGGCA2AAADBHFFHH3GHHHHGFE?0AEHHCEGFGGHGHHFHFFFFHFEBC3GGBFFFHFFHEBGGFDEEEF/BDGFHHGGH4BDFFHDH?@@C@/FFCCC?/F0FFF
@M02034:409:000000000-BFKT7:1:2101:16524:8636 1:N:0:24
AAAGTCGAGGTGCCTAAAGTGGCAACCCAGACTAATGTGGGTGTTACTGTTGCTGA
+
ABBAAFABBBB?FGG5GEGGFGFFHHHGGHDGHHH5555B22BE255D5BF353B5
@M02034:409:000000000-BFKT7:1:2101:13417:8651 1:N:0:24
AAAGTCGAGGTGCCTAAAGTGGCAACCCAGACTAAGAAGCAGGATGGTG
+
CCCCBFCCCCCCGGGGGGGGGGGHHHHGGHHGHHHHD5G33B22AB235
@M02034:409:000000000-BFKT7:1:2101:12769:8658 1:N:0:24
AAAGTCGAGGTGCCTAAAGTGGCAACCCAGATAATAAGAATGTTGGTGGTGTAGAGCTTCCTGTAGCCGCATGGCGTTCGTACTTAAATATGGAACTAACCATTCCAATTTTCGCTGTCTCTTATACACATCTCCGAGCCCACGAGACCA
+
AAAAADAADBAACGGGGGGGFGGFHHHFFHHHHGGHGHHHFHHGFHEFG2AFFHGHGGGAFGHEHHHGFCCGGH1EEE?FE2EGHFFFGBGHE3BFGF3FHHHHHHH4FHHHFG?EEAGHHHHHHHHHHGHHHHHGGGGGGHGGGGDGGG
@M02034:409:000000000-BFKT7:1:2101:23369:8659 1:N:0:24
AAAGTCGAGGTGCCTAAAGTGGCAACCCAGACTACTCTTGGTGTTGGTGGTGTAGAGCTTCCTGTAGCCGCATGGCGTTCGTACTTAAATATGGAACTAACCATTCCAATTTTCGCTGTCTCTTATACACATCTCCGAGCCCACGAGACC
+
CCCCCFCBCCBCGGGGGGGGGGGHGHHGGHHGHHFHFGGFDFFGFHHEFGEFFHHGHHHHHHHHHHHHHGGGGGHHGGGGGGHHHHGGHHHHHHFFFHHHHHHHHHHHHHHHHHGGGGGHHHHHFHHHHHHHHHHHGCCGGGHGGGGGGG
@M02034:409:000000000-BFKT7:1:2101:23616:8668 1:N:0:24
AAAGTCGAGGTGCCTAAAGTGGCAACCCAGACTTAGAATACTGTTGGTGGTGTTGAGCTTCCTGGAG
+
AA1>A@>ADDAAFGFGGGGAFBA0A0AEFC00FDAAA2A1GFDGHD/A/AAFG/A2A11BG1FA0FA
@M02034:409:000000000-BFKT7:1:2101:15610:8679 1:N:0:24
AAAGTCGAGGTGCCTAAAGTGGCAACCCAGACTAGTGAGTCGGTTGGTGGTGTAGAGCTTCCTGTAGCCGCATGGCGTTCGTACTTAAATATGGAACTAACCATTCCAATTTTCGCTGTCTCTTATACACATCTCCGAGCCCACGAGACC
+
AAABADAABBBBGGGGGGGGGGGHGHHGFHHGHG3F5FG5DEAEDEGACEBFGFHFGDGGFGHFF5FDGEEEGGHHEFGGGEHHHHGFFFGFHFFFGHGHFFFGHFFFHFGHHFEEDGGGGHFHFHFGFHHHG33@/>/BDGHGGFD/>C
@M02034:409:000000000-BFKT7:1:2101:22790:8682 1:N:0:24
AAAGTCGAGGTGCCTAAAGTGGCAACCCAGACTAAGCAGAAGGTTGGTGGTGTAGAGCTTCCTGTAGCCGCATGGCGTTCGTACTTAAATATGGAACTAACCATTCCAATTTTCGCTGTCTCTTATACACATCTCCGAGCCCACGAGAC
+
BBBBBFBBBBBBGGGGGGGGGGGFHHHGGHHGHGGHBFGABFGHGHGGGGGGHGHGGHHHHGHHHHHHHGGGGGHHGGGGGGGHHHFFGFHHHEFGFHGGFGGHHHHH4BGHHHGGGGGGHGHHFHFFFFHGHHHFGFCGCFHGFC/CD
@M02034:409:000000000-BFKT7:1:2101:23604:8683 1:N:0:24
AAAGTCGAGGTGCCTAAAGTGGCAACCCAGACTTAGAATACTGTTGGTGGTGTAGAGCTTCCTGTAGCCGCATGGCGTTCGTACTTAAATATGGAACTAACCATTCCAATTTTCGCTGTCTCTTATACACATCTCCGAGCCCACGAGACC
+
CCCCCFCBCCCCGGGGGGGGGGGHHHHGGGHGH5F5ABD5A5GGFF2FFDGGHFHB5AGHBHGEF5EAAEE0EEF1EEEAEE?FFHHDDGHFGH3@GGHHB?3FGBFFDGHHHF>FFDEHHHHFFHFBFFFFHHHEDCGCGEHA?@CCDC
@M02034:409:000000000-BFKT7:1:2101:23623:8684 1:N:0:24
AAAGTCGAGGTGCCTAAAGTGGCAACCCAGACTTAGAATACTGTTGGTGGTGTAGAGCTTCCTGTAGCCGCATGGCGTTCGTACTTAAATATGGAACTAACCATTCCAATTTTCGCTGTCTCTTATACACATCTCCGAGCCCACGAGACC
+
BBBCCFAABCBBGGGGGFFGGGGHHHHGGHHGHFHHGHHFHGHHHHHGGGGGHGGFGHHHHHHHHHHGHGGGGGHHGGGGGGHHHHFFGGEHHHGHHHGGHHHFHHHHFGHHGGGGGGGGHFHHEHHHFGHHHFF?<>/CFGEFG/C?EF
@M02034:409:000000000-BFKT7:1:2101:20142:8687 1:N:0:24
AAAGTCGAGGTGCCTAAAGTGGCAACCCAGACTCATGGGCGGGTTG
+
BCCCAFBBCBBCGGGGGGGGGGGGHHHGGH2FH33D53A2A0AF1E
@M02034:409:000000000-BFKT7:1:2101:10272:8691 1:N:0:24
AAAGTCGAGGTGCCTAAAGTGGCAACCCAGACTCAGGGTGGTGGTGTAG
+
CCCCCFCCCCBCGGGGGGGGGGGHHHHGGHHGHG3GH2BFGGGC2A135
@M02034:409:000000000-BFKT7:1:2101:15602:8699 1:N:0:24
AAAGTCGAGGTGCCTAAAGTGGCAACCCAGACTAGTGATGCTGTTGGTGTTGTAGAGCTTCCTTTAGCCGCATGG
+
ABBAAFCCCCCCGGGFGGGGGGGHHHHGGHGCF33DE55555FG33FE2ABFB5F555BB5B5555B5AAE0E1?
@M02034:409:000000000-BFKT7:1:2101:27169:8711 1:N:0:24
AAAGTCGAGGTGCCTAAAGTGGCAACCCAGACTGAGCTTAAGGTTGGTGGTGTAGAGCTTCCTGTAGCCGCATGGCGTTCGTACTTAAATATGGAACTAACCATTCCAATTTTCGCTGTCTCTTATACACATCTCCGAGCCCACGAGACC
+
BBBBBFBBBBBBGGGGF4FFGGGHHHHGGHGFHHBEGGGH5AGFGGCEFEGFFGHHHHHH5GFGGHHHFAEFGFABEEEFGEHGHGHGHGGFGGF3FGHGGG3GH4GGFHHHHFEFGGEGHGHHHHFFFCHHFHH2B/B>@/GGC@@?EF
@M02034:409:000000000-BFKT7:1:2101:3639:8717 1:N:0:24
AAAGTCGAGTTGCCTAAAGTGGCAACCCAGACTAAGTAGGATGTTGGTGGTGTAGAGCTTCCTGTAGCCGCATGGCGTTCGTACTTAAATATGGAACTAACCATTCCAATTTTCGCTGTCTCTTATACACATCTCCGAGCCCACGAGACC
+
A?AAADAAD4>5FGGGFGGGFFFHHHHGGHHGHHGFAFGHBGG3FGHAFGGGEGFHGGHHHHHHHHHGHGGGGEHFFEEGGGBGGFHGHHHHHFGBFHFFFGFHHHFGFHHHGHGGE?EGHHHHGHHHBGBBFH3FEF/@B/FEDGCGGF
@M02034:409:000000000-BFKT7:1:2101:18717:8723 1:N:0:24
AAAGTCGAGGTGCCTAAAGTGGCAACCCAGACTCTGCCTCCGGTTGGTGGTGTAGAGCTTCCTGTAGCCGCATGGCGTTCGTACTTAAATATGGAACTAACCATTCCAATTTTCGCTGTCTCTTATACACATCTCCGAGCCCACGAGACC
+
CCBCCFCCCBABGGGGGGGGGGGGHHHGGHHGHHHHHHHHHGGGGGGGGGFFHHHHHGHHHHHHHHHHHGGGGGHHGGGGEFGHHHGFHHHHHHGHGHHGHHHHHHGHGHGHHHGGGGGHGHHHHHHGFFGHHHHHGD@CCGHG?@/?EF
@M02034:409:000000000-BFKT7:1:2101:11199:8724 1:N:0:24
AAAGTCGAGGTGCCTAAAGTGGCAACCCAGACTGAGGGGGGGGTTGGTGGTGTAGAGCTTCCTGTAGCCGCATGGCGTTCGTACTTAAATATGGAACTAACCATTCCAATTTTCGCTGTCTCTTATACACATCTCCGAGCCCACGAGACC
+
CCCCCFBACCAAGGGGGGGGGGGHHHHGGHHGHHHHGGGGGGF@;DFFFF;;:BFFFFFFFFFFFFFFFFFFFFFFFFFFFFFFFFFFFFFFFFBFFFFFFFFFFFFFFFFFFFFFFFFEFFFFFFFFFFFFFFFFFFFFAFFFFACFFE
@M02034:409:000000000-BFKT7:1:2101:9946:8726 1:N:0:24
AAAGTCGAGGTGCCTAAAGTGGCAACCCAGACTGTTTGGGGGGTTGGTGGTGTAGAGCTTCCTGTAGCCGCATGGCGTTCGTACTTAAATATGGAACTAACCATTCCAATTTTCGCTGTCTCTTATACACATCTCCGAGCCCACGAGACC
+
BBBBBFBBBBABGGGG4GGGGGGHHHHGGGHGHHHHHHGGGCGGCFGDFDDFGFHFHGHHHGHHHFFFHDFGGDH0CGGGFGGHHHDDFHGHHFHFHHCGHHHFHHFGFHHHHGGGGGGFGGFGFFFFBFBB9FF;AAAFDEFECFADFE
@M02034:409:000000000-BFKT7:1:2101:11218:8731 1:N:0:24
AAAGTCGAGGTGCCTAAAGTGGCAACCCAGACTGAGGGGGGGGTTGGTGGTGTAGAGCT
+
AABBADBBBBB?GGGGGGGGFGGHHHFGGHHGHHGGCEEGGGF=9@9.9ADEFFFB//9
@M02034:409:000000000-BFKT7:1:2101:26743:8732 1:N:0:24
AAAGTCGAGGTGCCTAAAGTGGCAACCCAGAC
+
BBCCCFC3ADBCGGGGGGGGGGGHHHHGGGHG
@M02034:409:000000000-BFKT7:1:2101:7616:8732 1:N:0:24
AAAGTCGAGGTGCCTAAAGTGGCAACCCAGACTAAGAAGCATGTTGGTGGTGTAGAGCTTCCTGTAGCCGCATGGCGTTCGTACTTAAATATGGAACTAACCATTCCAATTTTCGCTGTCTCTTATACACATCTCCGAGCCCACGAGAC
+
BAABBFBBBBAAGGGGGGGGGGGHHHHGAGHGH33BFGH3B5BGGFHGGGGFGFHBGFHHHFHHHHHHHGGGGEHHGFGGFFGHHHHFHHEHHHFGFHGHHGGHGHHGBFHHHFGDGGGHHHHHHHHFFHHHHFHHF@BCGEHFFGGGD
@M02034:409:000000000-BFKT7:1:2101:13367:8744 1:N:0:24
AAAGTCGAGGTGCCTAAAGTGGCAACCCAGACTGTTGGTGATTCTGAGCTTCCTGTAGTCGCATGGCGTTCGTACTTAAATATGGAACTAACCATTCTAATTTTCGCTGTCTCTTATACAATCTCTGAGCCCA
+
AAAB>DAABBAAAGGFFADGFGGHHHGGGGHGHCGFFHBF5D55DABD3FG5BBFBBA55AAAEFC1ABAF?E2?FGBD5GFHBG33B33B@1@33@4BEBGHH4EE/EE3F4?4BGD443B3B444BB33/?
@M02034:409:000000000-BFKT7:1:2101:18763:8754 1:N:0:24
AAAGTCGAGGTGCCTAAAGTGGCAACCCAGACTTCGGTTTAGGTTGGTGGTGTAGAGCTTCCTGTAGCCGCATGGCGTTCGTACTTAAATATGGAACTAACCATTCCAATTTTCGCTGTCTCTTATACACATCTCCGAGCCCACGAGACC
+
ABBCCFCCCCACGGGGGGGGGGGHGHHGGHHGHHHGGFFGHHHHHHGEFGEFGHHGHHHHHHHHFGHHHGGGGGHHGGGGGGHHHHHHHHGHHHHHHGHHHHGHHHGHHHHHHGGGGGGGHHHHFHFHFHGHHHFGGCFFGGHGGCGDDE
@M02034:409:000000000-BFKT7:1:2101:21416:8764 1:N:0:24
AAAGTCGAGGTGCCTAAAGTGGCAACCCAGACTACTAATATGGTTGGTGGTGTAGAGCTTCCTGTAGCCGCATGGCGTTCGTACTTAAATATGGAACTAACATTCCAATTTTCGCTGTTCTTATACACATCTCCGAGCCCACGAGACCAG
+
BBBABFBB?DABGGGGGGGFGGGGFHHGGHHGHHGHHHHHHHHHHFGFGGEBFGHFHHGHHGHHHHHHHGGFGGHHGFGGEFHHHFFFHHBGHHFGFFGHHGHHHHHHHHHHHGFEGFHGHHHHGHFHEHHHHHFGGGFFEGGGGGGGFC
@M02034:409:000000000-BFKT7:1:2101:22181:8769 1:N:0:24
AAAGTCGAGGTGCCTAAAGTGGCAACCCAGACTAAGAATGTTGTTGGTGGTGTAGAGCTTCCTGTAGCCGCATGGCGTTCGTACTTAAATATGGAACTAACCATTCCAATTTTCGCTGTCTCTTATACACATCTCCGAGCCCACGAGACC
+
BBB@BFBBBD>AGGGGGFGGGGGFHHHDFGEGHHHH3DFFHBDGEC2EFE1AAGHBFHGHBFHFGDG5FEEFEGHHGEEFDGFHHHHHBGFFFBHFHHH3EHGHGHHHFGHHHHGFF?EFHFHHGFG4GHEBFDFHG?CGGGHFGCCADE
@M02034:409:000000000-BFKT7:1:2101:5685:8770 1:N:0:24
AAAGTCGAGGTGCCTAAAGTGGCAACCCAGACTCGGTAGTGTGTTGGTGGTGTAGAGCTTCCTGTAGCCGCATGGCGTTCGTACTTAAATATGGAACTAACCATTCCAATTTTCGCTGTCTCTTATACACATCTCCGAGCCCACGAGACC
+
BBBBBFBBBBAAGGGGGGGGGGGHHHHGGHHDHHGGEHEBGHHHHHHEFGFFFGHGHHHHHHHHGHHGHGGGGGHHGGGFGGHHHHGHHHHHHHFFGHFGHGGFHHGFHHHHGFGGGGGHHGHHGHFGHHGHHHGFGCGGGGHGGGFGGF
@M02034:409:000000000-BFKT7:1:2101:27284:8775 1:N:0:24
AAAGTCGAGGTGCCTAAAGTGGCAACCCAGACTGGTGGTTGGGTTGGGGGTGTAGAGCTTCCTGT
+
BAABAFBBBBBBGGGGGGGGGGFHHHHGGHHFGHA5BEE2ECAGEEE0A0EE>@G5F53B3B@@@
@M02034:409:000000000-BFKT7:1:2101:22199:8777 1:N:0:24
AAAGTCGAGGTGCCTAAAGTGGCAACCCAGACTAAGGGTGTTGTTGGTGGTGTAGAGCTTCCTGTAGCCGCATGGCGTTC
+
BBAABFBBBBABFGGFGGGGBGFFHHHGDFEFFFHH32BAAE2B2A2EEDECA3D5DB335BFBG555B1E>EE?A>1/B
@M02034:409:000000000-BFKT7:1:2101:12560:8779 1:N:0:24
AAAGTCGAGGTGCCTAAAGTGGCAACCCAGACTAATATGGAGGTTGGTGGTGTAGAGCTTCCTGTAGCCGCATGGCGTTCGTACTTAAATATGGAACTAACCATTCCAATTTTCGCTGTCTCTTATACACATCTCCGAGCCCACGAGACC
+
CCCCCFABCCCCGGGGGGGGGGGHHHHGGHHGHFHHHHHHGFFGHHGAFCEFHHHFHHHHBHHFGGHFGGGCEGHFGEGFGECGHHHGHGGHHG3FHHHHGFBGFHHFFGFHHH@FGEGHGGGHGHFHHHHHHHHFGGGCGGAF?CC/AF
@M02034:409:000000000-BFKT7:1:2101:17593:8781 1:N:0:24
AAAGTCGAGGTGCCTAAAGTGGCAACCCAGAC
+
AAAABFBBBBABGGGGGGGEGFGHHHHGGH2F
@M02034:409:000000000-BFKT7:1:2101:24245:8787 1:N:0:24
AAAGTCGAGGTGCCTAAAGTGGCAACCCAGACTTTTCTGCAGGTTGGTGGTGTAGAGCTTCCTGTAGCCGCATGGCGTTCGTACTTAAATATGGAACTAACCATTCCAATTTTCGCTGTCTCTTATACACATCTCCGAGCCCACGAGACC
+
BBBBBFBBBBBBGGGGGGGGGGGHHHHGGDHGHHHHHGHHFFFGGHFGGGEFGGHHHHHHHHHGHHHFHFGGFGHGGEGGEGHHHHHFHHHHHHGBFHGHHHHHGHHHHHHHHGGGGGGDHFHHHHFFHHHHHGFHG/DGCFHGGCGDDE
@M02034:409:000000000-BFKT7:1:2101:7462:8789 1:N:0:24
AAAGTCGAGGTGCCTAAAGTGGCAACCCAGACTATTACGAATGTTGGTGGTGTAGAGCTTCCTGTAGCCGCATGGCGTTCGTACTTAAATATGGAACTAACCATTCCAATTTTCGCTGTCTCTTATACACATCTCCGAGCCCACGAGAC
+
AAAB>DAABDBBGGGGGGGGGGFHHHGGGGHGHHHHHHGD2BFBFGEEFGFGGHHFHHHHHFHGFDFBGEEFGGEAEEFGGGHHHHHH3FFHHHBEFGGFF0EBGBGGFHDGHHCEGGGDGDFHFHGHDGBHHHBGGCGGGACC@@@D?
@M02034:409:000000000-BFKT7:1:2101:22307:8790 1:N:0:24
AAAGTCGAGGTGCCTAAAGTGGCAACCCAGACTGGGTTGGTGGTGTAGAGCTTCCTGTAGCCGCATGGCGTTCGTACTTAAATATGGAACTAACCATTCCAATTTTCGCTGTCTCTTATACACATCTCCGAGCCCACGAGACCAGAGAGG
+
AAABBFBBBBBBGGGGGFGGGGGHHHHGGHHGHHHHHGGGEGGGGHHHHHHHHHGHHHHHHHEGGGGHHGGGGGEGHEHHHHHHHHHBGHHHHHAGHHHHHGHHHGHGGGEEGHHHHHHHHGHHHHHHGGCGGGGEFC<CFGGHGHHHDA
@M02034:409:000000000-BFKT7:1:2101:9582:8791 1:N:0:24
AAAGTCGAGGTGCCTAAAGTGGCAACCCAGACTAGGGTTTCGGTTGGTGGTGTAGAGCTTCCTGTAGCCGCATGGCGTTCGTACTTAAATATGGAACTAACCATTCCAATTTTCGCTGTCTCTTATACACATCTCCGAGCCCACGAGACC
+
CCCCCFCCBCBCGGGGGGGGGGGHHHGGGHHGHGHHHGHGHGGGGEEEFGGFHFHFGHGHFGHHHHHGHGGGGFHFEFGGGFFHHHGGFHGFHH3FFHGHFFGGHHFFFGGHHFEGGEFFGHHHFHBGFCGGHGFFD/BFCFECFGCDGA
@M02034:409:000000000-BFKT7:1:2101:16288:8794 1:N:0:24
AAAGTCGAGGTGCCTAAAGTGGCAACCCAGACTACGCGTAGGGTTGGTGGTGTAGAGCTTCCTGTAGCCGCATGGCGTTCGTACTTAAATATGGAACTAACCATTCCAATTTTCGCTGTCTCTTATACACATCTCCGAGCCCACGAGACC
+
ACCCBFBCCCBAGGGGGGGGGGGGHHGGGHHGHGHGGGGGGGGGGGGEFEEFGFGHHHHHHHHHFFHFHGGGFGHHGGGGGGHFHHHGHHHHHHFHGFFHHFFHHHHHHHHHHHGGGFDHGHGHHHFHHHGHHHH2E??CDGGGGGGFGF
@M02034:409:000000000-BFKT7:1:2101:14478:8795 1:N:0:24
AAAGTCGAGGTGCCTAAAGTGGCAACCCAGACTATTGGTAGTGTAGGGCTTGCTGTAGTTGC
+
BCBBBFCCCCCCGGGGGGGGGGGHHHHGFHHGG3AG53F553BD5D3B22F215B555555D
@M02034:409:000000000-BFKT7:1:2101:3525:8797 1:N:0:24
AAAGTCGAGGTGCCTAAAGTGGCAACCCAGACTCCTCAGCCGGTTGGTGGTGTAGAGCTTCCTGTAGCCGCATGGCGTTCGTACTTAAATATGGAACTAACCATTCCAATTTTCGCTGTCTCTTATACACATCTCCGAGCCCACGAGACC
+
BBABBF3A@DAAGGGGGGGGGGGHHHHGGHHGHFFGHHHGCGEA2EEEFFGGEDG5GFGGAGBGEDFFFEECGGGF?E/?EEEFGHGEBFDFFF33EGHGCBDBGFGFEFGHHGGGG/<1FGFHGHHFFHEHGDDG?/>/<CFE@DGA.<
@M02034:409:000000000-BFKT7:1:2101:9454:8798 1:N:0:24
AAAGTCGAGGTGCCTATAGTGGCAACCCAGACTGAGAAGAGTGTTGGTGGTGTAGAGCTTCCTGTAGCCGCATGGCGTTCGTACTTAAATATGGAACTAACCATTCCAATTTTCGCTGTCTCTTATACACATCTCCGAGCCCACGAGACC
+
AAABAFBADDAAGGGG5BBGFGFGHHHGGHHGHHHGHHGHHGH5DGHEFEFGHGGFHHHHHHHHFFGGGEGEEGHGFGCGGDHHGHHGGHGHHHFFHGEBFEBFHGFGHHGHFGGGGGFEHFHHFGFHBGDHHHDHD?/@DGGFC@CDDF
@M02034:409:000000000-BFKT7:1:2101:7443:8800 1:N:0:24
AAAGTCGAGGTGCCTAAAGTGGCAACCCAGACTATTACGAATGTTGGTGGTGTAGAGCTTCCTGTAGCCGCATGGCGTTCGTACTTAAATATGGAACTAACCATTCCAATTTTCGCTGTCTCTTATACACATCTCCGAGCCCACGAGACC
+
BCCCCFABCCBBGGGGGGGGGGGHGHHGGHHGH3AGFH22BAGHHHGGGGGFHHHGHGHHHHHHHHHHHGGGGGHHGGGGGGHHHHHHHHGHHHGHHHHFHFFHGHHHHHGHHHGGGGGGHGHHHHHHGHHHHHGFFCCGGGHGGGGDAF
@M02034:409:000000000-BFKT7:1:2101:27538:8800 1:N:0:24
AAAGTCGAGGTGCCTAAAGTGGCAACCCAGACTAAGTCTCCTGTTGGTGGTGTAGAGCTTCCTGTAGCCGCATGGCGTTCGTACTTAAATATGGAACTAACCATTCCAATTTTCGCTGTCTCTTATACACATCTCCGAGCCCACGAGACC
+
BBCCBFABDBBCGGGGGGGGGGGHHHHGGHHGHFGHGFGFGGHHFHFEAEFFAAF5FD3FAFGHHEFDDEGEFGGAEEEFFEBGGHHHGHF@FF33FGHG@13B3BGBFGBHF4EFGG/F4EFFEGHFGBFFHGF2E@CC?/FCF/@E/?
@M02034:409:000000000-BFKT7:1:2101:3506:8800 1:N:0:24
AAAGTCGAGGTGCCTAAAGTGGCAACCCAGACTCCTCAGCCGGTTGGTGGTGTAGAGCTTCCTGTAGCCGCATGGCGTTCGTACTTAAATATGGAACTAACCATTCCAATTTTCGCTGTCTCTTATACACATCTCCGAGCCCACGAGACC
+
AAAABFBBBBBBFGGGGGGGGGFHFHHFGHHGHHCHFHHGHGGAAEEGGGAFFGGEFFHHFFHHFHFFHE0EFGHFGEFFEFBGHHEGHGGHHHBDFHHHGHGHHHHHDGGHHHGDFGAFHHFGFH3FGFDHHGFFECCFCGAF?AFF?F
@M02034:409:000000000-BFKT7:1:2101:14497:8804 1:N:0:24
AAAGTCGAGGTACCTAACGTGGCAACCCAGACTTTTCATCCTGTTGGTGGTGTAGAGCTTCCTGTAGCCGCATGGCGTTCG
+
>1AA>BAA1>>1BFGB11AFCFC01GHG0GCCGGGHFFGH1BEFGDC/AEAF/AG2B1BA1A1AB2D2AAAEEEA0>/>>E
@M02034:409:000000000-BFKT7:1:2101:24569:8818 1:N:0:24
AAAGTCGAGGTGCCTAAAGTGGCAACCCAGACTAATACGTATGTTGGTGGTGTAGAGCTTCCTGTAGCCGCATGGCGTTCGTACTTAAATATGGAACTAACCATTCCAATTTTCGCTGTCTCTTATACACATCTCCGAGCCCACGAGACC
+
AAAAADAADD>AGGGGGBGBGEFFHHHGGCFCFHHFGHEFEFGHHHHEFEBFGGFGFGHHGHHFE2FD1FEEEGHAEEGEEEEAGHHFHHEGHFB1GGHHFHFFFHHFGHHHHFGEGGAFFGGFHFGFDCGFGFGHG@CCGGGGC/ACEG
@M02034:409:000000000-BFKT7:1:2101:26224:8818 1:N:0:24
AAAGTCGAGGTGCCTAAAGTGGCAACCCAGACTGTGAAGTCTGTTGGTGGTGTAGAGCTTCCTGTAGCCGCATGGCGTTCGTACTTAAATATGGAACTAACCATTCCAATTTTCGCTGTCTCTTATACACATCTCCGAGCCCACGAGAC
+
CCCCCFCBBBBAGGGGGCGFGGGHHHHGGHHGHHHHFFGFGGHHHHHGGGGFGHGFGHHHHHHHHHHHHGGGGGHHGGGGGGHHHHBFHGFHHH3FGGGHGFFHGHHHHHHHHHGEGGGFFHGHHHHHFEHHHHFHGCCGFGGECFCGG
@M02034:409:000000000-BFKT7:1:2101:4693:8821 1:N:0:24
AAAGTCGAGGTGCCTAAAGTGGCAACCCAGACTGCTCTGCCGGTTGGTGGTGTAGAGCTTCCTGTAGCCGCATGGCGTTCGTACTTAAATATGGAACTAACCATTCCAATTTTCGCTGTCTCTTATACACATCTCCGAGCCCACGAGACC
+
BBBBBF@ADBAAGGGGGGGGGGGGFGHGFGHGHFHHFFGHHFEEEGGEFGEFGHHBGFHHFFGGFGHGGG?EEEGFGGGFFGHGHFGGFHDHGDGGFHEFCGFGFHFHHHGEEFECEEDFHHHHHGGFFBFCGG2FD/<>@FGGCGGGGG
@M02034:409:000000000-BFKT7:1:2101:16140:8829 1:N:0:24
AAAGTCGAGGTGCCTAAAGTGGCAACCCAGACTCTGTCTGTGGTTGGTGGTGTAGAGCTTCCTGTAGCCGCATGGCGTTCGTACTTAAATATGGAACTAACCATTCCAATTTTCGCTGTCTCTTATACACATCTCCGAGCCCACGAGACC
+
AAAAADAADBBBGGGFFGFAGGGFFFAEFDEGHHHGFGGGDDBBFFCAFEEFHBGBGDDFFGHGBFGFGFC0FGH?EEEGFEFHGGFFHHGHHHEFHGGGFGBBGHH4DGBGHBEGGGFHGBGFBFFFFFGHHHHBC/@C/CFFFGGFGF
@M02034:409:000000000-BFKT7:1:2101:24559:8834 1:N:0:24
AAAGTCGAGGTGCCTAAAGTGGCAACCCAGACTAATACTTGTGTTGGTGGTGTAGAGCTTCCTGTAGCCGCATGGCGTTCGTACTTAAATATGGAACTAACCATTCCAATTTTCGCTGTCTCTTATACACATCTCCGAGCCCACGAGACC
+
CCCCCFCCCCCCGGGGGGGGGGGHHHHGGHHGHHDHF5555FGHHHFFGGGFHHHHHHHHHHHHHHGHHGGGGGHHGGGGGGHHHHHHGGGHHFHHHHHGHHGHHHGHHHHHHHGGGGGGGHHHHHHFFHFHGHGFGG/>DGHGGGGGDF
@M02034:409:000000000-BFKT7:1:2101:18447:8838 1:N:0:24
AAAGTCGAGGTGCCTAAAGTGGCAACCCAGACTCATAATCAGGTTGGTGGTGTAGAGCTTCCTGTAGCCGCATGGCGTTCGTACTTAAATATGGAACTAACCATTCCAATTTTCGCTGTCTCTTATACACATCTCCGAGCCCACGAGACC
+
AAAB>BAABDBBGGGGGGGAGFFHHHHGGHGCHFBGHHHHFGHDGGE2FEAFHGGHHHHGHHHHGFG5DEAEEFFCEEGEFG2?FGHEFHHHHD@GHHGB3?BBGFBFGGHHHFE?EGEGHFHG4BBFDHHHHGBGA???CFHGG?@GAF
@M02034:409:000000000-BFKT7:1:2101:10640:8839 1:N:0:24
AAAGTCGAGGTGCCTAAAGTGGCAACCCAGACTTGGTGGGGGGTTGGTGGTGTAGAGCTTCCTGTAGCCGCATGGCGTTCGTACTTAAATATGGAACTAACCATTCCAATTTTCGCTGCTCTTATACACATCTCCGAGCCCACGAGACCA
+
A?AAAFAABBBBGGGCGAFBGGGHHHHGGHHGHHHH3BEGGGGCGFGCFGCFGFHDGGHHHHHGGGGGFD@?DDHFDGGEFGHHEHFFHHGHHHCBCGFFFGFFHFHHHHHHHGDEGF;FFGGGGGFGGBGFGGFEGGGGFEEFFFFFF9
@M02034:409:000000000-BFKT7:1:2101:9316:8839 1:N:0:24
AAAGTCGAGGTGCCTAAAGTGGCAACCCAGACTTATAGTTGGGTTGGTGGTGTAGAGCTTCCTGTAGCCGCATGGCGTTCGTACTTAAATATGGAACTAACCATTCCAATTTTCGCTGTCTCTTATACACATCTCCGAGCCCACGAGACC
+
BBBBBFBBBBAAGGGEGGGFGGGHGHHGGHHGHHBGHHGHHCFFFGGGGGEFGHHHHHHHHHHHHHHHHGGGGGHHGGGFGGFGHGEFHHFHGFFFGCGFHHHHHHGHHHHHHFGGGGGHHHHHHH?GFHEGFFFBE/CCFGGGGGGGGE
@M02034:409:000000000-BFKT7:1:2101:17937:8841 1:N:0:24
AAAGTCGAGGTGCCTAAAGTGGCAACACAGACTCATACGACTGTTGGTGGTGTAGAGCTTCCTGTAGCCGCATGGCGTTCGTACTTAAATATGGAACTAACCATTCCAATTTTCGCTGTCTCTTATACACATCTCCGAGCCCACGAGACC
+
BCBCCFCBCCAAGGGGGGGGGGGHHGFFHHHHHHHHHHHGGGGHHHGEFGEFGFHFHGHHHHHHFFHHHGGGGEHGEFGGFEGHHHHEHHHGHHFHHHHGHHHHHHGGHHHHHHGGGGGHHHHHHHHGHHHHHHHGGGGGGGHGGGGDGF
@M02034:409:000000000-BFKT7:1:2101:20463:8852 1:N:0:24
AAAGTCGAGGTGCCTAAAGTGGCAACCCAGACTGAGGTGTCGGTTGGTGGTGTAGAGCTTCCTGTAGCCGCATGGCGTTCGTACTTAAATATGGAACTAACCATTCCAATTTTCGCTGTCTCTTATACACATCTCCAGCCCACGAGACCA
+
A?AA>DA3DAABCGGFGFGDGGGFFGGEFHGEHHGHGBFFGEGEEEGABEAAGFGGHFBHFFHGDFGDEEEEEGHGGGGEFEFHHHHGHFEHHHGFGHGBGAFGHFBFGGHHHHEDE??FHGFHFGFFDF2GBGB2><GEFFEGF/?AEF
@M02034:409:000000000-BFKT7:1:2101:8852:8856 1:N:0:24
AAAGTCGAGGTGCCTAAAGTGGCAACCCAGACTAAGCGGAAGGTTGGTGGTGTAGAGCTTCCTGTAGCCGCATGGCGTTCGTACTTAAATATGGAACTAACCATTCCAATTTTCGCTGTCTCTTATACACATCTCCGAGCCCACGAGACC
+
CCCCCFBCCCCCGGGGGGGGGGGHHHHGGHHGHHHHHGGGGGGHHHGGGGFFHGHHHHHHHHHHHHHGHFGFGGHHGGGGGGHHHHHGHHHHHHFGHHHHHHGHHHHGHGHHHGGGGGDHHHHHGHHHFHHHHHHGGCGGGGHGGGGGGE
@M02034:409:000000000-BFKT7:1:2101:19876:8867 1:N:0:24
AAAGTCGAGGTGCCTAAAGTGGCAACCCAGACTATTTCTATGGTTGGTGGTGTAGAGCTTCCTGTAGCCGCATGGCGTTCGTACTTAAATATGGAACTAACCATTCCAATTTTCGCTGTCTCTTATACACATCTCCGAGCCCACGAGACC
+
BABAAFAAB@AAGGGGG4FFGGGHHHHGGHHGHGHHFHHFHHHGHFGEFFEF1FGBGHHHHHHHHHHFHGGGGEHGGGGGGGHHFHHH3FGHHHDBFHGGFFGGHFHFHGHHHFG?EGEFFBGG4GE4FFGHFGFFF>//<FGE??DEFG
@M02034:409:000000000-BFKT7:1:2101:3688:8868 1:N:0:24
AAAGTCGAGGTGCCTAAAGTGGCAACCCAGACTCGGGATTCTGTTGGTGGTGTAGAGCTTCCTGTAGCCGCATGGCGTTCGTACTTAAATATGGAACTAACCATTCCAATTTTCGCTGTCTCTTATACACATCTCCGAGCCCACGAGACC
+
CCCCCFCCCCCCGGGEGGGGFGGHHHHGGHGGHHGGGGGHHHHHHHFEFGEFHFHFFFHHHHHHHHFGHGCEEEHHGGGGGGEHHGGFHHGHHH3FGGGHHHEFHHHHHHHHFHGEGGGFHGHH3FBFD2GGGGBFDBCDCGAFDGGDGF
@M02034:409:000000000-BFKT7:1:2101:16107:8870 1:N:0:24
AAAGTCGAGGTGCCTAAAGTGGCAACCCAGACTAATTAGTATGTTGGTGGTGTAGAGCTTCCTGTAGCCGCATGGCGTTCGTACTTAAATATGGAACTAACCATTCCAATTTTCGCTGTCTCTTATACACATCTCCGAGCCCACGAGACC
+
BCCCBFCCCCABGGGGGGGFGGGGHGHGGHHGHHHHHHHFHHHHHHHEFGEFGHHHHHHHHHHFGHHHHGGGGGHHGGGGGEGHHHGFHHGHHHFHHHHHHHHHHHHGHHHHHGGFGG?FFHHGEHGGHHHHGHGGGCCGGGHGGCGDGF
@M02034:409:000000000-BFKT7:1:2101:6295:8874 1:N:0:24
AAAGTCGAGGTGCCTAAAGTGGCAACCCAGACTCGGGGGTGGGTTGGTGGTGTAGAGCTTCCTGTAGCCGCATGGCGTTCGTACTTAAATATGGAACTAACCATTCCAATTTTCGCTGTCTCTTATACACATCTCCGAGCCCACGAGACC
+
BBBBBFBBBBABGGGGGGGFGGGHHHHEFHHGHHGGGGGEFGGGFFEGFG1BFGHHHHHHHFHHGHHHHGFGFGHHGFGGFECFHGGFGFFGFHFGHHGFHHHHEGFHHHHHHHGGGGGHHHGHHHGHFHFHHGFGC<@C@EHGG@CGFG
@M02034:409:000000000-BFKT7:1:2101:20603:8882 1:N:0:24
AAAGTCGAGGTGCCTAAAGTGGCAACCCAGACTCAGCCTACTGTTGGTGGTGTAGAGCTTCCTGTAGCCGCATGGCGTTCGTACTTAAATATGGAACTAACCATTCCAATTTTCGCTGTCTCTTATACACATCTCCGAGCCCACGAGACC
+
ABBBAFBBBBBAGFGDFGGGGGGHHHHGGHHGHHHHHHHHFHHHHHGEFGEFFHHFFBHHHHHGGGHGGGGGGGHGGGGEEFHHHHHHHHHHHHGFFHEFFCFGHHGHBFFHHBEFGGGGHFHHFHFGDGFHHHGHFBDFGGHGGCFGFE
@M02034:409:000000000-BFKT7:1:2101:6316:8885 1:N:0:24
AAAGTCGAGGTGCCTAAAGTGGCAACCCAGACTCGGGGGTGGGTTGGTGGTGTAGAGCTTCCTGTAGCCGCATGGCGTTCTTACTTAAATATGGAACTAACCATTCCAGTTTTCGCTGTCTCTTATACACATCTCCGATCCCACGAGACC
+
>1AA1BAAD?A1AAGF1FB3FGF0AAFEGCGEHHF0EEEAA>E>CEE/?EEFC@DFD@EC@BB11@FDGFG/EACFCA/F<12BF2>>FGBFBGBDFGB1BFB<FBDH1@F2FBBE?//?FBGD1GDFFH111D1>AC.AAGC<-<C?A:
@M02034:409:000000000-BFKT7:1:2101:16095:8890 1:N:0:24
AAAGTCGAGGTGCCTAAAGTGGCAGGTGGT
+
BBBBBFB@3AABGGGGGGGGGGGHE24BAA
@M02034:409:000000000-BFKT7:1:2101:23267:8891 1:N:0:24
AAAGTCGAGGTGCCTAAAGTGGCAACCCAGACTGAGGATCGGGTTGGTGGTGTAGAGCTTCCTGTAGCCGCATGGCGTTCGTACTTAAATATGGAACTAACCATTCCAATTTTCGCTGTCTCTTATACACATCTCCGAGCCCACGAGACC
+
BCBABFBCCCCCGGGGGFFBGGGGFHHGGHGGHHHHGHHHGGGGFFGGFGEFAGGFHHHHGHHHHHHGHGEGGGHHGGGGGGHHHHHFHHGHHHFHHHFHHHHHHHHFFHGHHHGGGGGGHHHHGHFHHHHHHHFFDCCDGGHGGCGGGG
@M02034:409:000000000-BFKT7:1:2101:17884:8905 1:N:0:24
AAAGTCGAGGTGCCTAAAGTGGCAACCCAGACTCAGGGTTGGGTTGGTGGTGTAGAGCTTCCTGTAGCCGCATGGCGTTCGTACTTAAATATGGAACTAACCATTCCAATTTTCGCTGTCTCTTATACACATCTCCGAGCCCACGAGACC
+
CCCCCFCCCCBCGGGGGGGGGGGHHHHGGGHGHHH3CAG22AAEFG?EGCGFAGGBFEHHGHHHFEGBGGGEFGHAEEEGGGFFFHHGHGHHG333BGHHFCFHHEHH4GGHHFEGGDFGFHHHHH?DGFFHGHHFD<@DAFHGG?FGDF
@M02034:409:000000000-BFKT7:1:2101:24555:8910 1:N:0:24
AAAGTCGAGGTGCCTAAAGTGGCAACCCAGACTCATAATCATGTTGGTGGTGTAGAGCTTCCTGTAGCCGCATGGCGTTCGTACTTAAATATGGAACTAACCATTCCAATTTTCGCTGTCTCTTATACACATCTCCGAGCCCACGAGACC
+
AAAA>DAADDBBGGGFGFGGGGGHFGGGGHHGHHHHHHHHDFGHHHHEFEEFAEGFEFHH5GFHHDGDBFGEGGHAFGGGGFHHHHHHFHHHHHBBCGFGFGEFGFHFHGHHHFEEFGGHGHHHGHDFHHHHGHDFD@CFGFHF?//?DF
@M02034:409:000000000-BFKT7:1:2101:20929:8911 1:N:0:24
AAAGTCGAGGTGCCTAAAGTGGCAACCCAGACTAAGAAGAAGGTTGGTGGTGTAGAGCTTCCTGTAGCCGCATGGCGTTCGTACTTAAATATGGTACTAACCATTCCAATTTTCGCTGTCTCTTATACACATCTCCGAGCCCACGAGAC
+
CCCCCFCCCCAAGGGGGGGGGGGHHHHGGHHFH3FCFDGFBF23BBAB2AEEF3G5F5AFDGGGB5A5ABE0EEF1EEEFE?21BGHEEGHFFF44FFGHC0?BB?F4BF3FF4><E<?FEGHB4??3F22FGDG2C/CG@F/F@A@/?
@M02034:409:000000000-BFKT7:1:2101:27028:8914 1:N:0:24
AAAGTCGAGGTGCCTAAAGTGGCAACCCAGACTAAGGGTTCGGTAG
+
AAAAAFBBBBA4FFGFFFGAFGGHHHHGFDGDH33B32B222AA2B
@M02034:409:000000000-BFKT7:1:2101:17797:8920 1:N:0:24
AAAGTCGAGGTGCCTAAAGTGGCAACCCAGACTCTGCTTCCTGTTGGTGGTGTAGAGCTTCCTGTAGCCGCATGGCGTTCGTACTTAAATATGGAACTAACCATTCCAATTTTCGCTGTCTCTTATACACATCTCCGAGCCCACGAGACC
+
BBBBBFBBBBAAFGGGGGGGGGGGHGHGGHHGHGHHFHHFHGHGHHHGGG2FEHHFHHHHHGHHHHHGHGCCGGHFGGGGGGHHHHHGHHFHHFFGHHHGGHHHHHHGHHHHHHEEGGGHHGGHHHHDGGDHFGHBD@?CCFHFF/@AEF
@M02034:409:000000000-BFKT7:1:2101:13086:8923 1:N:0:24
AAAGTCGAGGTGCCTAAAGTGGCAACCCAGACTCCGTAGCCTGTTGGTGGTGTAGAGCTTCCTGTAGCCGCATGGCGTTCGTACTTAAATATGGAACTAACCATTCCAATTTTCGCTGTCTCTTATACACATCTCCGAGCCCACGAGACC
+
BBBBBFBBBBAAFFGFGGGGGGGHHHHGGHDGHHGGHHGGHHHHHHEEFGFFFFHDHHHHHHHHHHGFHGGEGEHFGEGEFFBGGHHFFHGFHHFDFH3GHGFHGHHFHHHHHHGGG?EHHHHHGHHFHFFHHHHGG?FCCFEGCCCDD<
@M02034:409:000000000-BFKT7:1:2101:20937:8927 1:N:0:24
AAAGTCGAGGTGCCTAAAGTGGCAACCCAGACTAAGAAGAAGGATGGTGGTGTAGAGCTTCCTGGAGCCGCATGGCGTTCGTACTTAAATATGGAACTAACTATTCCAATTTTCGCTGCCT
+
BBB@AF@>@2ABGFGGGGGFFGGHFHHGEHH2BD33A5BCAF22BB2BFEFE13D5AAABDAF532BAAEG0?E1C0>EAE12?FGHFFGH@FF33B@BG334B4B?4BB3GG4>/?A/0?
@M02034:409:000000000-BFKT7:1:2101:8552:8928 1:N:0:24
AAAGTCGAGGTGCCTAAAGTGGCAACCCAGACTTAGTGGAATGTTGGTGGTGTAGAGCTTCCTGTAGCCGCATGGCGTTCGTACTTAAATATGGAACTAACCATTCCAATTTTCGCTGTCTCTTATACACATCTCCGA
+
AABB>DAADBB4FGGGGGFGGGGHHHHGGHHGHHGHFHHFGHHFHFFAFEAFGFHHHFHHHHHGFGGDFEFCEFGHCEGGGEGEGHHEFHFHHHFEFGHGHHHGHHEBHGHFH4E/EEEGH44B4FED?GGFFGB2CD
@M02034:409:000000000-BFKT7:1:2101:21435:8940 1:N:0:24
AAAGTCGAGTTGCCTAAAGTGGCAACCCAGACTACGCATAGTGTTGGTGGTGTAGAGCTTCCTGTAGCCGCATGGCGTTCGTACTTAAATATGGAACTAACCATTCCAATTTTCGCTGTCTCTTATACACATCTCCGAGCCCACGAGACC
+
ABBAAD?AB4>DFFGDCEGGGFGHHHHGAFHFHFGGGGGAGFGHHHHAAE1BFGHFGHHHHHHFGGGFHG?FGGHHGEGGG?EFFFHG3@EGHGHFFGFG3GDGHHEFGHGHFGGGGEEFGHHFHBHHD2FB2B?2?/</<FHEG?FGFF
@M02034:409:000000000-BFKT7:1:2101:3702:8942 1:N:0:24
AAAGTCGAGGTGCCTAAAGTGGCAACCCAGACTAGGGGGGGGGTTGGTGGTGTAGAGCTTCCTGTAGCCGCATGGCGTTCGTACTTAAATATGGAACTAACCATTCCAATTTTCGCTGTCTCTTATACACATCTCCGAGCCCACGAGACC
+
BBBABF@ABBAAGFGGGGGGGGGHHGHGGHAFFHHHHGGGGFBFFFFDFFFEFFFFFFFFFFFFFEFFFFFFDDFFFFFFDD;AFFFBFF;FFF;9BFFFFFFFB9FFFFFFFFFFFFFFFFFFBF9BFFFFFF/:D@;>FEE.-;A9DA
@M02034:409:000000000-BFKT7:1:2101:8539:8943 1:N:0:24
AAAGTCGAGGTGCCTAAAGTGGCAACCCAGACTTAGTGGAATGTTGGGGGTGTAGAGCTTCCTGTAGCCGCATGGCGTTCGTACTTAAATATGGAACTAACCATTCCAATTTTCGCTGTCTCTTATACACATCTCGGAGCCCACGAG
+
ABCCBFBCCCABGGGGGGGGGGGHHHHGGHH2ABFD5DCF3BFGFHH2A0EA0AGBA5AC5F5@B5ED@EG/EEC1/>>?1>2??FGB34FEF333BFHHB03B34F44FFGG4<CEE/??FGF3F2>GCG2GGG0?/<AC/FF/-<
@M02034:409:000000000-BFKT7:1:2101:17794:8943 1:N:0:24
AAAGTCGAGGTGCCTAAAGTGGCAACCCAGACTCTGCTTCCTGTTGGTGGTGTA
+
>1>>>B1>>A>AGFG1GFG31FF0EEGGE0AFGFHGFHCGFHBGHFGB/B/BFG
@M02034:409:000000000-BFKT7:1:2101:20026:8963 1:N:0:24
AAAGTCGAGGTGCCTAAAGTGGCAACCCAGACTCAGCGTCTGGTTGGTGGTGTAGAGCTTCCTGTAGCCGCATGGCGTTCGTACTTAAATATGGAACTAACCATTCCAATTTTCGCTGTCTCTTATACACATCTCCGAGCCCACGAGACC
+
BCCCCFCBCCBCGGGGGGGGGGGHHHHGGEHGHHHHHGGGGGHHHGGEFFAFGGHHGGHHHGHGGHHHHGGGGGHHGGGGGFHHHHHHHHHHHGFHFHHHHHFHHFHFHHHHHGFGGGFGHHHHGHHGFGFHFHFFA>/<CCHEC/@CEC
@M02034:409:000000000-BFKT7:1:2101:26174:8969 1:N:0:24
AAAGTCGAGGTGCCTAAAGTGGCAACCCAGACTCAGGCTGATGTTGGTGGTGTAGAACTTCCTGTAGCCGCATGGCGTTCGTACTTACATATGGATCTAACCTTTCCAATTTT
+
AABBBFBBBBBBGFGG4DGGFCGHGHHGGHHGHCHHG3GF23DFAGB222B1A3D553AD5FD5B5D531A0EE11>>>F1>2?1BF33@F4D333BGFF313BGBG44BFGF
@M02034:409:000000000-BFKT7:1:2101:25384:8974 1:N:0:24
AAAGTCGAGGTGCCTAAAGTGGCAACCCAGACTCCTTTTCCGGTTGGTGGTGTAGAGCTTCCTGTAGCCGCATGGCGTTCGTACTTAAATATGGAACTAACCATTCCAATTTTCGCTGTCTCTTATACACATCTCCGAGCCCACGAGACC
+
AAAAAF3ADBABGGGGGGGGGGGHHHHGGHDGHHGFHFFGGEFGGGEEE?FFGBG55BBFGHGFHD5ABEEEEEGAFEGGEECG1GGG3BFFHF3BGEHHE0?FHFF4?FGHF?@EFEEGFHF2DFDFDFFHHGHFD/CCDFGFC/A<DF
@M02034:409:000000000-BFKT7:1:2101:18261:8975 1:N:0:24
AAAGTCGAGGTGCCTAAAGTGGCAACCCAGACTAAGAAGAAGGTTGGTGGTGTAGAGCTTCCTGTAGCCGCATGGCGTTCGTACTTAAATATGGAACTAACCATTCCAATTTTCGCTGTCTCTTATACACATCTCCGAGCCCACG
+
CCCCCFBCCCBCGGGGGGGGGGGHHHHGGHH2FFBGGGFE3CGHFHGFEEEFA3F5BDAE5GGGBAB5AEG?EGG1EE@FEABAEGHEFHHFFE33FEGHC03B34B4FGFHF?EEGG/?4BFFD?BFGEHHHHHFD/@CBFHGC
@M02034:409:000000000-BFKT7:1:2101:10312:8976 1:N:0:24
AAAGTCGAGGTGCCTAAAGTGGCAACCCAGACTCAGCTGACTGTTGGTGGTGTAGAGCTTCCTGTAGCCGCATGGCGTTCGTACTTAAATATGGAACTAACCATTCCAATTTTCGCTGTCTCTTATACACATCTCCGAGCCCACGAGACC
+
1>AAA@1>>AAAGFDGFFGBFEECAFGEEAE0CGGFFAFGABGFGHEAFGEF/DF2DGBFFEBE1AEDGGEAEEF0FE/FFEBEFFFHBGFHHF@EGBB11>>BGBGFHHHFDFEEEGGFBEHGFHFFBGHHHH1FCC/B?FAF/@/A/<
@M02034:409:000000000-BFKT7:1:2101:25512:8983 1:N:0:24
AAAGTCGAGGTGCCTAAAGTGGCAACCCAGACTCATCAGCCTGTTGGTGGTGTAGAGCTTCCTGTAGCCGCATGGCGTTCGTACTTAAATATGGAACTAACCATTCCAATTTTCGCTGTCTCTTATACACATCTCCGAGCCCACGAGCCC
+
AA1>AFAAD>AAGGG1GFFGGBAFGHGGGHHGHHGFHDBGFHFHFHH/FEEEGBGBGFGHHHHHHHHFHEEGEGH0EEEEFGHECG2B@GGHHE1FGFGHGGGHHGFGHHGHHHGEGEEFHFGH1FBFFB1GFHBGGC?CC/?F?CC//?
@M02034:409:000000000-BFKT7:1:2101:26193:8987 1:N:0:24
AAAGTCGAGGTGCCTAAAGTGGCAACCCAGACTCAGGCTGAGGTTGGTGGTGCTGTGCTTCCTGTAGC
+
BBBBBFAAB2AAFGGGGGGGGGFHGHHGDHD2FCB33BFC22BF2B2A11B133D5A5AA5BFA5555
@M02034:409:000000000-BFKT7:1:2101:17519:8991 1:N:0:24
AAAGTCGAGGTGCCTAAAGTGGCAACCCAGACTGATATGATGGTTGGTGGTGTAGAGCTTCCTGTAGCCGCATGGCGTTCGTACTTAAATATGGAACTAACCATTCCAATTTTCGCTGTCTCTTATACACATCTCCGAGCCCACGAGACC
+
BBAAAFBBBBBBGGGGGGGFGGGHHHHGGCHGHHGHHHHHHHHHGECEFGGFGHHBHHHHHGHHHGGHHGGGGGHHGGGGEFCGHHFFHHGHHHGFHHHHHGHHHHGHFHHHHHGGGGGFGHHHHHFFGHBHHHHHGC?DGGHGGGGFDF
@M02034:409:000000000-BFKT7:1:2101:10303:8992 1:N:0:24
AAAGTCGAGGTGCCTAAAGTGGCAACCCAGACTCAGCTGAATGTTGGTGGTGTAGAGCTTCCTGTAGCCGCATGGCGTTCGTACTTAAATATGGAACTAACCATTCCAATTTTCGCTGTCTCTTATACACATCTCCGAGCCCACGAGACC
+
CCCCBFBCCCABGGGGGGGGGGGHHHHGGHHGHHGHHHHHHHHHHHHGGGEFGHHGHHHHHHHHHHHHHGGGGGHHGGGGGFHHHHHHHHHHHHHHHHHHHHHHHGGHHHHHHHGGGGGHHHHHHHHHHHHHHHGHGGGGGGHGGGGDGF
@M02034:409:000000000-BFKT7:1:2101:25505:8999 1:N:0:24
AAAGTCGAGGTGCCTAAAGTGGCAACCCAGACTCATCAGCCTGTTGGTGGTGTAGAGCTTCCTGTAGCCGCATGGCGTTCGTACTTAAATATGGAACTAACCATTCCAATTTTCGCTGTCTCTTATACACATCTCCGAGCCCACGAGACC
+
BCBBBFABCBABGGGGGGGGGGGHHHHGGHHGHHHHHHGHHHHHHHGEFFGFGHHHGHHHHHHHHGGHHGGGGGHGGGGGGGHHHHHHHHHHHHGGHHHFGHGHHHBGFHHHHHGGGGGHHHHHHFEGFGHHHHGHG/DCDGHGGGGGFF
@M02034:409:000000000-BFKT7:1:2101:27632:9004 1:N:0:24
AAAGTCGAGGTGCCTAAAGTGGCAACCCAGACTGATCTTCATGTTGGTGGTGTAGAGCTTCCTGTAGCCGCATGGCGTTCGTACTTAAATATGGAACTAACCATTCCAATTTTCGCTGTCTCTTATACACATCTCCGAGCCCACGAGACC
+
BAAABFBBBB>AFGGGGGGGGFAGHHHGGHHGFHFFHHGFHHHHHHFEFEBFHHHGHHHHFGHFFGHFGEEEDEHGEFGFFEFHHHGHDGDHHHGHGHHHGHHHHHEFHGHHHGGGGGGHGHHHHHGFGGHGHGGGDGGGGGHGCCGGGG
@M02034:409:000000000-BFKT7:1:2101:23791:9005 1:N:0:24
AAAGTCGAGGTGCCTAAAGTGGCAACCCAGACTGGGTCGTGTGTTGGTGGTGTAGAGCTTCCTGTAGCCGCATGGCGTTCGTACTTAAATATGGAACTAACCATTCCAATTTTCGCTGTCTCTTATACACATCTCCGAGCCCACGAGACC
+
BBBAAFBBBBABFGGGGGGBGGGHHHHGGDEFFHHGGHGEGGDGFEEFFGEBGHHFHFFHHHHHHFHHHGEFGGHHGEFGEGHHHHGFGHGFHHFHHGHFHHGGHHHFHHHHGHGGGGGEEHHHHHFHGHHHHHGFDCGFGGHACDGGGE
@M02034:409:000000000-BFKT7:1:2101:21330:9027 1:N:0:24
AAAGTCGAGGTGCCTAAAGTGGCAACCCAGACTATGCGTTCTGTTGGTGGTGTAGAGCTTCCTGTAGCCGCATGGCGTTCGTACTTAAATATGGTACTAACCATTCCAATTTTCGCTGTCTCTTATACACATCTCCGAGCCCACGAGA
+
BBBBBFBBDBAAGGGGGGGGGGGHGHHGGGGGHFBGDEEGCF5F5AEFEDDE1AF5BA3AFGGHFB553EE@FEC1EEEFEA21?FHF3FG44F44BBEGC?3G3??BFGDHE4/AEE/B44B44B3BDG2CFHGDB/<@<FHEC//<
@M02034:409:000000000-BFKT7:1:2101:18003:9036 1:N:0:24
AAAGTCGAGGTGCCTAAAGTTGGCAACCCAGACTCATGCTC
+
AAABADAADDAAGGGGGFFGFGGCGHHC?ABB2BG35AF55
@M02034:409:000000000-BFKT7:1:2101:14006:9039 1:N:0:24
AAAGTCGCGGTGCCTAAAGTGGCAACCCAGACTAGGACGAGGGTTGGTGGTGTAGAGCTTCCTGTAGCCGCATGGCGTTCGTACTTAAATATGGAACTAACCATTCCAATTTTCGCTGTCTCTTATACACATCT
+
A>AAAFA1>>A10FBAFGDBEGGHHHF?AFFEGGGHFFE//EAECEAABAEEHFH2FGHHD1BGFBFHFF@CEEHHGGGGGGBCGFB1>GEHFHEFHGBB<EDHHDFFHHHHGHGGGGGFHFFGFHFDBFDGCG
@M02034:409:000000000-BFKT7:1:2101:21367:9041 1:N:0:24
AAAGTCGAGGTGCCTAAAGTGGCAACCCAGACTATTAGGGGGGTTG
+
BBBBBFBBBBAAGGGGGGGGGGGHGHHGGHAC33AA5D522AEE@C
@M02034:409:000000000-BFKT7:1:2101:25312:9045 1:N:0:24
AAAGTCGAGGTGCCTAAAGTGGCAACCCAGACTAAGACGCCTGTTGGTGGTGTAGAGCTTCCTGTAGCCGCATGGCGTTCGTACTTAAATATGGAACTAACCATTCCAATTTTCGCTGTCTCTTATACACATCTCCGAGCCCACGAGACC
+
BBBBBFBBBBAAGGGFGGGFGGGHHHHGGHHGHHHHHGGGGHHGHHHFGGGFHGHFHHHHGHHHHGHHHGGGGGHEEEEFFGHHHHHGGHGHHGFHHHHHHFFGGFFHHHHHHHGDGGGGHHHHGHFGGFHHEGFGD/CCGGHGGCG/AC
@M02034:409:000000000-BFKT7:1:2101:23184:9052 1:N:0:24
AAAGTCGAGGTGCCTAAAGTGGCAACCCAGACTCCGACTCCTGTTGGTGGTGTAGAGCTTCCTGTAGCCGCATGGCGTTCGTACTTAAATATGGAACTAACCATTCCAATTTTCGCTGTCTCTTATACCCATCTCCGAGCCCACGAGACC
+
>1A1AFAADDAAFGGGGGGGFGFGHGHCGGHGGHFEGEGGFHHHGG/EGEEFCGHB1GHHHHHFHGHFHGGGFGHHGEGGGGHHHHF11FBGFDEFFHGBGHHGGHHG2FGHHHEGGAEDFDHHHFF22BGFGHHHC/>CGGHG?C@?<F
@M02034:409:000000000-BFKT7:1:2101:11043:9053 1:N:0:24
AAAGTCGAGGTGCCTAAAGTGGCAACCAGACTTATAATGCTGTTGGTGGTGTAGAGCTTCCTGTAGCCGCATGGCGTTCGTACTTAAATATGGAACTAACCATTCCAATTTTCGCTGTCTCTTATACACATCTCCGAGCCCACGAGACCA
+
CCCCCFCCBCBCGGGGGGGGGGGHHHHGGGGHHHHHHHHHHHHHHHGGGEFHHHHHFHHHHHHGHHHHGGGFGHFEEEFGFHGHHEFDGGHHHHHHGG@GHFHHHGGDGHHHHGGFGEHHHHHHHHFHHHHHHHHGGGGGGHGGGGGGGH
@M02034:409:000000000-BFKT7:1:2101:21356:9060 1:N:0:24
AAAGTCGAGGTGCCTAAAGTGGCAACCCAGACTATTAGGTTGGTTGGTGGTGTAGAGCTTCCTGTAGCCGCATGGCGTTCGTACTTAAATATGGAACTAACCATTCCAATTTTCGCTGTCTCTTATACACATCTCCGAGCCCACGAGACC
+
A3AAAFABBBAAFGGGGGGGGFGHHHHFEAAAC3DF55E5DCEFGECE1EFFFFGBGHGHFFHFGDGHHGGEFGHHGGFGEGF1GG@FFGHHHEFHGH3?CGDGHFHFFHHEGGEAEDGEHFHHGHFBD?DGFGFGF@//@FGGG//AAF
@M02034:409:000000000-BFKT7:1:2101:25810:9061 1:N:0:24
AAAGTCGAGGTGCCTAAAGTGGCAACCCAGACTCGGCGTACGGTTGGTGGTGTAGAGCTTCCTGTAGCCGCATGGCGTTCGTACTTAAATATGGAACTAACCATTCCAATTTTCGCTGTCTCTTATACACATCTCCGAGCCCACGAGACC
+
BBBBBFBBDDAAFGGGGGGGGGGHHHHGFFHDHFGGGFEEGGGHGCFAFGGFCGHGGGHHHFHHHHHEFGGEGGHGEGFGFFHHHHHHHHFFGHFFFGHHHGFHHGHFFGFGHG@DGDADHHGHHH2FDGHHGGFHDC@DGFFGC->DDF
@M02034:409:000000000-BFKT7:1:2101:11058:9067 1:N:0:24
AAAGTCGAGGTGCCTAAAGTGGCAACCAGACTTATAATGCTGTTGGTGGTGTAGAGCTTCCTGTAGCCGCATGGCGTTCGTACTTAAATATGGAACTAACCATTCCAATTTTCGCTGTCTCTTATACACATCTCCGAGCCCACG
+
AAAB>BAABBB@GFGDBGB6BGGHEGFC42FGHHHGHGHHHHHHHHAFDA2FGB5DDDHHHHHFFGGBEF0EEGFCEGG1FCEGHFGGGFH4BGDBFFFFHBGHHFFFHBGFGEAEFEHHEFH4FF?GBHHFGGHFB@D@<//<
@M02034:409:000000000-BFKT7:1:2101:10318:9085 1:N:0:24
AAAGTCGAGGTGCCTAAAGTGGCAACCCAGACTAAGTGTAGGGTTGGTGGTGTAGAGCTTCCTGTAGCCGCATGGCGTTCGTACTTAAATATGGAACTAACCATTCCAATTTTCGCTGTCTCTTATACACATCTCGAGCCCACGAGACCA
+
CCCCCFCCCCACGGGGGGGGGGGHHHHGGHHGHHHHFGHHHHGHHGGEFGFFHHHHHHHHHHHHHHHHHGGGGGHHGGGGGFHHGHHGHHHHHHGHGHHGHHHHHHGHHHHHHHGGGGEFHHHHGHHHGFHHHHHHHGGGGHGGGGGGGG
@M02034:409:000000000-BFKT7:1:2101:15967:9090 1:N:0:24
AAAGTCGAGGTGCCTAAAGTGGCAACCCAGACTGGGTCGGGGGTTGGTGGTGTAGAGCTTCCTGTAGCCGCATGGCGTTCGTACTTAAATATGGAACTAACCATTCCAATTTTCGCTGTCTCTTATACACATCTCCGAGCCCACGAGACC
+
CCCCCFCABCBCGGGGGFGGGGGHHHHGGHHGHHGCFGEGEGGFFGGGFGGGHHHGHHHHHHHHHHHHGGGGGGHFFGGGGFHHHHHHHHHGHHHHHHHHHHGHHHHHHHHHHHGGGGDFHFHHGHHFHGHFGHHFGCCGGGGGGGGGGE
@M02034:409:000000000-BFKT7:1:2101:26785:9099 1:N:0:24
AAAGTCGAGGTGCCTAAAGTGGCAACCCAGACTTTTGCGTCTGTTGGTGGTGTAGAGCTTCCTGTAGCCGCATGGCGTTCGTACTTAAATATGGAACTAACCATTCAATTTTCGCTGTCTCTTATACACATCTCCGAGCCCACGAGACC
+
BBBBBFBBBBABGGGGGGGGGGGHHHGGFHHGHFHFHHFEEEGGGHGEGGGGHHHHGHHHHHHHHFHGHEEEGGHHGGGGFFFHHHGHDGGHHHEHHGGFHHHGHFEGHGHHHGEGGGFGGHHHHGFHHGHHHHHGGGGGGHGG?DGAC
@M02034:409:000000000-BFKT7:1:2101:20487:9101 1:N:0:24
AAAGTCGAGGTGCCTAAAGTGGCAACCCAGACTTATAAGAAGGTTGGTGGTGTAGAGCTTCCTGTAGCCGCATGGCGTTCGTACTTAAATATGGAACTAACCATTCCAATTTTCGCTGTCTCTTATACACATCTCCGAGCCCACGAGACC
+
CCBCCFCCCCBBGGGGFGGGGGGHHHHGGHHGHHGHGFGHGHHHHHGGFGGGHFHFHFGHHHHHHHGFFFGCGGHFGGGGFAGHGHGHHHHHHHBDGHHHFF3FFEG4FGFHFBEFGGFHFFGGDFFGFGFFGHGFF?CF?GAE@/AEGC
@M02034:409:000000000-BFKT7:1:2101:8924:9101 1:N:0:24
AAAGTCGAGGTGCCTAAAGTGGCAACCCAGACTGTGTGGGCTGTTGGTGGTGTAGAGCTTCCTGTAGCCGCATGGCGTTCGTACTTAAATATGGAACTAACCATTCCAATTTTCGCTGTCTCTTATACACATCTCCGAGCCCACGAGACC
+
BCCBBFCBCCABGGGGGGGGGGGHHHHGGGHGHHHHHHFGGHGHHHHGGGEFGHHGHHHGHHHGGFHHHGEGGGHGGGGGFFHHHHHHHHHHHHHHHHFFHFBHHHGHHHHHHHGCFGGHGHHHFHHHFGHHHHHHGGGGGGHGGGGGGF
@M02034:409:000000000-BFKT7:1:2101:17578:9114 1:N:0:24
AAAGTCGAGGTGCCTAAAGTGGCAACCCAGACTGGGGGTCCTGTTGGTGGTGTAGAGCTTCCTGTAGCCGCATGGCGTTCGTACTTAAATATGGAACTAACCATTCCAATTTTCGCTGTCTCTTATACACATCTCCGAGCCCACGAGACC
+
CCCCCFBBCCBBGGGGGGGGGGFFHHHGAGHGHHHHGGGGHHHHHHGGGGGFHHHHHHHHHHHHHHHHHGGGGGHHGGGGGGHHHHDGFHGHHHGFHHGFHHHHHHHHHGHHHHGGGGGGHHHHGHFGFGFHHHGHGCCDGGHGGGGGGG
@M02034:409:000000000-BFKT7:1:2101:17596:9115 1:N:0:24
AAAGTCGAGGTGCCTAAAGTGGCAACCCAGACTGGGGGTCCTGTTGGTGGTGTAGAGCTTCCTGTAGCCGCATGGCGTTCGTACTTAAATATGGAACTAACCATTCCAATTTTCGCTGTCTCTTATACACATCTCCG
+
AABBADA3D>>AGFGFABDGBGGHHHGGGDGGHH2GEGGGHGHGHHHEFGEGADDGGGHFFHHHGGBDDEE@EEHGEAEEFGH1?GGGHHHHHGFFGGF33G3BGFDBGGFHHHGGGGAFFFFHGGHH2F1FCG11<
@M02034:409:000000000-BFKT7:1:2101:26518:9125 1:N:0:24
AAAGTCGAGGTGCCTAAAGTGGCAACCCAGACTCGTGAGCGGGTTGGTGGTGTAGAGCTTCCTGTAGCCGCATGGCGTTCGTACTTAAATATGGAACTAACCATTCCAATTTTCGCTGTCTCTTATACACATCTCCGAGCCCACGAGACC
+
BBBBBFBBDBAAGGGGGGGGGGGHHHHGGHHGHHFHHFGFGGGGFE?EFE?F1BFDGGFHHHHHFFFDFFEEFGHEEFGFEEFHHHGGHHHFHHBBGFGGHF3GHFH4FGGHFF@BDGDGHBFG@GFFFGBGFFG<E?DGCFAGCGCDFF
@M02034:409:000000000-BFKT7:1:2101:3829:9147 1:N:0:24
AAAGTCGAGGTGCCTAAAGTGGCAACCCAGACTCTTGATACGGTTGGTGGTGTAGAGCTTCCTGTAGCCGCATGGCGTTCGTACTTAAATATGGAACTAACCATTCCAATTTTCGCTGTCTCTTATACACATCTCCGAGCCCACGAGAC
+
ABBAAFBABDABGGG5FDG6GFGHGHHGDGGGHHHHHHHHFGGHGGGEFFEFGHHGHHHHHGHHFHHHHGGGGGHHGGGGGEGHHHHGHFHHGHGEFFFHFHEGHGFHGHGHHBEDGGGEHHGHGHFD32FHHHHGG//>DGHGGC?/A
@M02034:409:000000000-BFKT7:1:2101:15197:9147 1:N:0:24
AAAGTCGAGGTGCCTAAAGTGGCAACCCAGACTCATGCGCCGGTTGGTGGTGTAGAGCTTCCTGTAGCCGCATGGCGTTCGTACTTAAATATGGAACTAACCATTCCAATTTTCGCTGTCTCTTATACACATCTCCGAGCCCACGAGACC
+
BCCCAFBBCCCCGGGGGGGGGGGHHHHGGHHGHHHHHHGGGGGGGGGEFFAFGHHHHHHHHHHHHHHHGGGGGGHHGGGGGGHGHHGGHHGHHHHHGHGFHHGHHHFFHHHHHHGGGGGHHHHHFHHFGHHHHHHFG?DCFGHGGGGFGG
@M02034:409:000000000-BFKT7:1:2101:3812:9161 1:N:0:24
AAAGTCGAGGTGCCTAAAGTGGCAACCCAGACTGTTGGT
+
1>AAAFAADDAABGGGGGG3FBA0FAA0EG0E11BGFFE
@M02034:409:000000000-BFKT7:1:2101:21779:9172 1:N:0:24
AAAGTCGAGGTGCCTAAAGTGGCAACCCAGACTAGTGCTTTGGTTGGTGGTGTAGAGCTTCCTGTAGCCGCATGGCGTTCGTACTTAAATATGGAACTAACCATTCCAATTTTCGCTGTCTCTTATACACATCTCCGAGCCCACGAGACC
+
BBBBBFBBBBABGGGGGGGGGGGFHHHGGHHGHBAF5FF5F3BFGEG?F?FFFFHGGHHHHHGHHFHGHGGGGGFEGEGGGG2EGHHFDHHGFFFBGHFHFHBFHFFHFGFHHFGGGGEGBFHHHHGFF2FGHHHHG?GGGGHGGFG?DF
@M02034:409:000000000-BFKT7:1:2101:8591:9183 1:N:0:24
AAAGTCGAGGTGCCTAAAGTGGCAACCCAGACTCCGTCTGCGGTTGGTGGTGTAGAGCTTCCTGTAGCCGCATGGCGTTCGTACTTAAATATGGAACTAACCATTCCAATTTTCGCTGTCTCTTATACACATCTCCGAGCCCACGAGACC
+
AAABAFBBBBABGGGGGGGFGGFHHHHGFHHGHHFGHHHDDEEEEGGEFGEFEGGHFGHHHHHHHFHHHGG@GGFFEGGEGFHGHHFFHHHHHHFHHHGBF0FFGFHHFFGHHFFGGCEHFFGHFGFGD2DGGHGDECDDCGHGGGG?AF
@M02034:409:000000000-BFKT7:1:2101:9637:9185 1:N:0:24
AAAGTCGAGGTGCCTAAAGTGGCAACCCAGACTTGGGGTGGTGTAGAGCTTCCTGTAGCCGCATGGCGTTCGTACTTAAATATGGAACTAACCATTCCAATTTTCGCTGTCTCTTATACACATCTCCGAGCCCACGAGACC
+
CBCCCFCCCCCCGGGGGGGGGGGHHHHGGHA2BB33BEGGGGGGHGFHHHHHHHHHHHHHGGFFGHGGGGGGGHHHHHHHHHHHHGGHFHHHHHHHGHHHHHHHHGGGGGHHHHHHHHHHHGGHHHFD>CFGGGGG>CDGF
@M02034:409:000000000-BFKT7:1:2101:26659:9187 1:N:0:24
AAAGTCGAGGTGCCTAAAGTGGCAACCCAGACTCCTTCGCCTGTTGGTGGTGTAGAGCTTCCTGTAGCCGCATGGCGTTCGTACTTAAATATGGAACTAACCATTCCAATTTTCGCTGTCTCTTATACACATCTCCGAGCCCACGAGACC
+
BBAABFAA3?AAGGGGGGGGGFGFFHHGGHHGHHHHHHGGGGHGHHGGGGEAGHHGHHHHHGHHHHHHHGGGGFHGGGGFFGBGHHGF3FGHHH3GHHHBGHEHEGEG4BGGHHGGGGGFFHHHGGGHHHGGHHBFGGCCGGHGGGGGDF
@M02034:409:000000000-BFKT7:1:2101:15659:9187 1:N:0:24
AAAGTCGAGGTGCCTAAAGTGGCAACCCAGACTGATAAGCATGTTGGTGGTGTAGAGCTTCCTGTAGCCGCATGGCGTTCGTACTTAAATATGGAACTAACCATTCCAATTTTCGCTGTCTCTTATACACATCTCCGAGCCCACGAGACC
+
ABAAAFA>DBAAFGFGBGGGGGGGEHHAFHHGHHHHHHHHHHGFGHGEEEEFGFGHGFHFHHHGHFG5FEECFGHHGGEGEGHHGHD3GGHHHGEFGHDFGCGFGGGFHHHHHGEEEGFFEFGHFGF?41GGFH?F?//@DGGGGGGDGA
@M02034:409:000000000-BFKT7:1:2101:4078:9190 1:N:0:24
AAAGTCGAGGTGCCTAAAGTGGCAACCCAGACTCGTGTTGGGGTTGGTGGTGTAGAGCTTCCTGTAGCCGCATGGCGTTCGTACTTAAATATGGAACTAACCATTCCAATTTTCGCTGTCTCTTATACACATCTCCGAGCCCACGAGACC
+
DDDCCFCCCCBCGGGGGGGGGGGHHHHGGHHGHG2GH2BFHCEEEG?1A1EEFDGAAAFF5FGHHFHEGEGEEGH1>?EFFGFHEFGGHGHHHG3BFGFH303FG4F?BGGGH?E/EBCFDGGF3HHFFGHFHHH2B/CF//?FCC-CGA
@M02034:409:000000000-BFKT7:1:2101:17291:9191 1:N:0:24
AAAGTCGAGGTGCCTAAAGTGGCAACCCAGACTCATTAGCATGTTGGTGGTGTAGAGCTTCCTGTAGCCGCATGGCGTTCGTACTTAAATATGGAACTAACCATTCCAATTTTCGCTGTCTCTTATACACATCTCCGAGCCCACGAGACC
+
CCCCBFCBCCCCGGGGGGGGGGGHHHHGGHHGHHHHHHHHHHHGHHHGGGEFHHHHHHHHHHHHHHHHHGGGGGHGGGGGGGHHHHHHHHHHHHFHHHHGHHHGHHHHHHHHHFGGGGGHHGHHHHHHGHHHHHGHFF/@FGHGGGGGFG
@M02034:409:000000000-BFKT7:1:2101:25233:9194 1:N:0:24
AAAGTCGAGGTGCCTAAAGTGGCAACCCAGACTGGGTTGTGTGTTGGTGGTGTAGAGCTTCCTGTAGCCGCATGGCGTTCGTACTTAAATATGGAACTAACCATTCCAATTTTCGCTGTCTCTTATACACATCTCCGAGCCCACGAGACC
+
CCCCBFCBDBBCGGGGGGGGGGGHHHHGGHHGHHHHHGGGGHHHHHHGGGEFHHHGHHHHHHHHHHHHHGGGGGHHGFGGGGHHHHHHFHHHHGHHGHHHHHHHHHHGFGHHHHGGGGGHHGHHHHHHHHHHHHGHGDGCGGHGGGGDDE
@M02034:409:000000000-BFKT7:1:2101:25535:9195 1:N:0:24
AAAGTCGAGGTGCCTAAAGTGGCAACCCAGACTACTCGGGGGGTTGGTGGTGTAGTGCTTGC
+
BBBBBFBBBBBBGGGGGGGGGGGHHHHGDEA23B353B2AE0CC/B/<</C?/1F1<<1<1?
@M02034:409:000000000-BFKT7:1:2101:25254:9199 1:N:0:24
AAAGTCGAGGTGCCTAAAGTGGCAACCCAGACTGGGTTGTGTGTTGGTGGTGTAGAGCTTCCTGTAGCCGCATGGCGTTCGTACTTAAATATGGAACTAACCATTCCAATTTTCGCTGTCTCTTATACACATCTCCGAGCCCACGAGACC
+
AAAABFB>DBBBGGGGBGGGGGGHHHGGGHHGHFAFAFAEEGHHHHHEFGGGHHHHHGHHFHHHHFHFHEGGGGHGEEGFGGFHGHHGHHHHHHEHFFHEFFBBGF4FGHHHHBEEGGGFGHFHDHHFFHDGFGDFDC?C>FHGGCDFD<
@M02034:409:000000000-BFKT7:1:2101:25222:9210 1:N:0:24
AAAGTCGAGGTGCCTAAAGTGGCAACCCAGACTGGGTTGTGTGTTGGTGGTGTAGAGCTTCCTGTAGCCGCATGGCGTTCGTACTTAAATATGGAACTAACCATTCCAATTTTCGCTGTCTCTTATACACATCTCCGAGCCCACGAGACC
+
>A?1>DAA1D>ABGGFBGGG11FFF0FE0FGGHHHCCFEFC0FFFA/AAE/AGGHB1EFHHHGEGGD2GFGCEEFFEEGEEE0FHH21FF2DGFHHFGGFGFFG1BBGFHFFEHEEEEEHFHFHHHHFHHFFFG11?<B<BFHF?CCG/C
@M02034:409:000000000-BFKT7:1:2101:21012:9211 1:N:0:24
AAAGTCGAGGTGCCTAAAGTGGCAACCCAGACTGTTTGTGCGGTTGGTGGTGTAGAGCTTCCTGTAGCCGCATGGCGTTCGTACTTAAATATGGAACTAACCATTCCAATTTTCGCTGTCTCTTATACACATCTCCGAGCCCACG
+
AAAAAF1>ADAAGGG1EGGGGGGCHHHGGCGGHHHGHHHHF/EGEGGAF/EFGGF2DAFG1FDGDFHEFFGCGEF0E?EFE>0>FGFFB22FGF11BGFHFF1GHBFD2FHGF2ECE?AGHGGG1G2FBFBGFHGHC/<?CE//A
@M02034:409:000000000-BFKT7:1:2101:25240:9211 1:N:0:24
AAAGTCGAGGTGCCTAAAGTGGCAACCCAGACTGGGTTGTGTGTTGGTGGTGTAGAGCTTCCTGTAGCCGCATGGCGTTCGTACTTAAATATGGAACTAACCATTCCAATTTTCGCTGTCTCTTATACACATCTCCGAGCCCACGAGACC
+
AAABBFBA?BBAGGGGBAGBGGGHHHHGGHHGHHHGFFGGGHHHHHHFFGEFGHH5FGEGHHHHHHFHHGGGGGHGGGGGGGFHHHHHHHGHHBBFHHHHHHHHFGGHFGHHHHCGGGGHHHHHHG3FFFHEFGH2A@/CGGHFG?CEDG
@M02034:409:000000000-BFKT7:1:2101:19036:9212 1:N:0:24
AAAGTCGAGGTGCCTAAAGTGGCAACCCAGACTGTTTGGGCGGTTGGTGGTGTAGAGCTTCCTGTAGCCGCATGGCGTTCGTACTTAAATATGGAACTAACCATTCCAATTTTCGCTGTCTCTTATACACATCTCCGAGCCCACGAGACC
+
ABBBAFCBCCCCGGGGGFFGGGGHHHHGGHHGHGHHGHFGGGGEGGGAFFEFGHHHHHHHHHGGHHHGHEGEGGHHGGGGGGHHHHGGHHGHHHGGHHHHHHHHHFFGFHHHHFGDGGGHHGHHHHHFFHHHHGGDE//@@CHGG?DFGE
@M02034:409:000000000-BFKT7:1:2101:13392:9222 1:N:0:24
AAAGTCGAGGTGCCTAAAGTGGCAACCCAGACTGCGGTTCAGGTTGG
+
BCCCCFCCCCCCGGGGGGGGGGGHHHHGGHGGH332E2EA3A3ABGE
@M02034:409:000000000-BFKT7:1:2101:8486:9224 1:N:0:24
AAAGTCGAGGTGCCTAAAGTGGCAACCCAGACTAGGGCGTAGGTTGGTGGTGTAGAGCTTCCTGTAGCCGCATGGCGTTCGTACTTAAATATGGAACTAACCATTCCAATTTTCGCTGTCTCTTATACACATCTCCGAGCCCACGAGACC
+
CCCCBFCCCCBCGGGGGGGFGGGHHHHGGHHGHHHHHHGAFFGGGHGEFGEFGHHHHHHHHHHHHHHHHGGGGGHHGGGGGFHHHHGHHHHHHHHHHHGHHHHHHHHHGHHHHHGGGGGGHHHHHHHHHHHHHHHHGGGGGGHGGGGGGE
@M02034:409:000000000-BFKT7:1:2101:13699:9226 1:N:0:24
AAAGTCGAGGTGCCTAAAGTGGCAACCCAGACTTGGCCGAAGGTTGGTGGTGTAGAGCTTCCTGTAGCCGCATGGCGTTCGTACTTAAATATGGAACTAACCATTCCAATTTTCGCTGTCTCTTATACACATCTCCGAGCCCACGAGACC
+
CCCCCFCBCCABGGGGGGGGGGGHHHHGGCHGHHHHHHGEGGGHGHGEFGEFHFHDGGGHHHHHHHHHHGGEFGHHGEGGGEGHHHHHHHHHHHBGHF3GHGHHHHHGHGGHHHGGGGGHHGHHGHGHBCHHHHFBD?GGGGHGGFGGGG
@M02034:409:000000000-BFKT7:1:2101:27815:9227 1:N:0:24
AAAGTCGAGGTGCCTAAAGTGGCAACCCAGACTGAGGAGATGGTTGGTGGTGTAGAGCTTCCTGTAGCCGCATGGCGTTCGTACTTAAATATGGAACTAACCATTCCAATTTTCGCTGTCTCTTATACACATCTCCGAGCCCACGAGACC
+
AAAAAFBABBBBGGGGGGGGGGFHGFFGFHHFHFFHFEEEHFF3AEEEFEEEB3F5A5BB5GHFA5DAABEEEGF1>EEFEFBFFFBGFGFFFH33@GFG3B3BF4FDFHBGHBE/EE???4BDFFF3F?FHBG?2?<BD//CEC</CC?
@M02034:409:000000000-BFKT7:1:2101:11227:9228 1:N:0:24
AAAGTCGAGGTGCCTAAAGTGGCAACCCAGACTCGGTATTATGTTGGTGGTGTAGAGCTTCCTGTAGCCGCATGGCGTTCGTACTTAAATATGGAACTAACCATTCCAATTTTCGCTGTCTCTTATACACATCTCCGAGCCCACGAGACC
+
CCCCCFCCCCCCGGGGGGGFGGGHHHHGGHHGHHGGEGFHFHHHGHFGCEEFEHHHHHHHHHHHHHHHHGGGGGHHGGGGGGGHHHGGHHGHGFFGHHGHHHHHHHHHHHHHHHGGGGGGHHHHHHFHHHHHFGGFDCCCFGHGGCGDD<
@M02034:409:000000000-BFKT7:1:2101:25837:9245 1:N:0:24
AAAGTCGAGGTGCCTAAAGTGGCAACCCAGACTTATGTTATTGTTGGTGGTGTAGAGCTTCCTGTAGCCGCATGGCGTTCGTACTTAAATATGGAACTAACCATTCCAATTTTCGCTGTCTCTTATACACATCTCC
+
BBBAAFBBBBBBGGGGGGGGGFFFFGHGGHHGHHFGH5FHHGGHHHH2F?EFFBFB55BGAGDFH5FAAEG0EEF1>EFEEEBE1FFDEGFFF333FGHH@13BF?G4?FFHH?/>EFED?GB44FFDGBBGHHHD
@M02034:409:000000000-BFKT7:1:2101:11424:9254 1:N:0:24
AAAGTCGAGGTGCCTAAAGTGGCAACCCAGACTGGGGGGAATGTTGGTGGTGTAGAGCTTCCTGTAGCCGCATGGCGTTCGTACTTAAATATGGAACTAA
+
BBBBAFBBBBBBGGGGFFGGGGGHHHHGGHHGHHF22EE/?GHHFHHA//CFGFGB22??2?<DF>F>DDF/CC?0A/AFDA0<FFG1=DGBHB00CGHH
@M02034:409:000000000-BFKT7:1:2101:26418:9259 1:N:0:24
AAAGTCGAGGTGCCTAAAGTGGCAACCCAGACTTATTATCGGGTTGGTGGTGTAGAGCTTCCTGTAGCCGCATGGTGTTCGTACTTAAATATGGAACTAACCATTCCAATTTTCGCTGTCTCTTATACACATCCCGAG
+
A?ABAFAADBABGFGBFFGGEGDEGDFEGGHFGB5FBGG52AA2AAE1FEGGEFGDB5BF5BFGG5GABBE?EDH5BEE4>E2?B@BG34FED333@BFF303BB444BGHHHGCE?EFEHHGGFHFHHCG222?</>
@M02034:409:000000000-BFKT7:1:2101:23743:9267 1:N:0:24
AAAGTCGAGGTGCCTAAAGTGGCAACCCAGACTAATACTGAGGTTGGTGGTGTAGAGCTTCCTGTAGCCGCATGGCGTTCGTACTTAAATATGGAACTAACCATTCCAATTTTCGCTGTCTCTTATACACATCTCCGAGCCCACGAGACC
+
BBBBAFBBBBBBGGGGG4FGFGGHGFHGGHHGGGHHHHHHGGFAFHGEAFEFGFHHHFHHGFFHGDFFEGG?EGHEEEGFGGHHHHHHFHFGGHFFFHFFFFBFGGFGFHHHHBE/?FE?GFHFHHFDBGGHGGG2?@CC?<FFGGGGCA
@M02034:409:000000000-BFKT7:1:2101:23725:9267 1:N:0:24
AAAGTCGAGGTGCCTAAAGTGGCAACCCAGACTAATACTGAGGTTGGTGGTGTAGAGCTTCCTGTAGCCGCATGGCGTTCGTACTTAAATATGGAACTAACCATTCCAATTTTCGCTGTCTCTTATACACATCTCCGAGCCCACGAGACC
+
CCCCCFCBBCCCGGGGGGGGGGGHHHHGGHHGHGHHHHHHHHGGHHGEFGEFHHHHHHHHHHHHHFHHHGGGGGHHGGGGGGHHHHHGHHHHHHHHHHHFHHGHHHHFHHHHHHGGGGGHHHHHHHHHGHFHHHHHDCGGGGHGGFGGGF
@M02034:409:000000000-BFKT7:1:2101:18747:9274 1:N:0:24
AAAGTCGAGGTGCCTAAAGTGGCAACCCAGACTAAGAAGAAGGTTGGTGGTGTAGAGCTTCCTGTAGCCGCATGGCGTTCGTACTTAAATATGGAACTAACCATTCCAATTTTCGCTGTCTCTTATACACATCTCCGAGCCCACGAGACC
+
BBBBAFCCCCABGGGGGGGGGGGHHHHGGHHGHHHHHHHHHHHHHHGEFGEFHGHHHHHHHHHHHHHHHEEEGGHHGGGGGGHHHHHGHHGHHHFHFHHHHHGHHHGHEGHHHGGGGGGGHHHHHHHHHFHHHHHHG?GFGGHGG@DDDA
@M02034:409:000000000-BFKT7:1:2101:7593:9277 1:N:0:24
AAAGTCGAGGTGCCTAAAGTGGCAACCCAGACTAGGCGTTGGGTTGTGGTGTAGAGCTTCCTGTAGCCGCATGGCGTTCGTACTTAAATATGGAACTAACCATTCCAATTTTCGCTGTCTCTTATACACATCTCCGAGCCCACGAGACCA
+
BBBBBFBBBBBBGGGGGGGGGGGCHHHGGHHGHGGCHGGGGHGGGGGGGHGGHHHHHGHHFGHHHHHFGGEFGGGGGGEFFCGHHEG3F@FFDHHEHHGHGBFHHFHGHHHHHCFEFEHHHHHFHBFHHHGFHHHGGGCGGGGCD?DGGF
@M02034:409:000000000-BFKT7:1:2101:13993:9280 1:N:0:24
AAAGTCGAGGTGCCTAAAGTGGCAACCCAGACTTCTCATTCGGTTGGTGGTGTAGAGCTTCCTGTAGCCGCATGGCGTTCGTACTTAAATATGGAACTAACCATTCCAATTTTCGCTGTCTCTTATACACATCTCGAGCCCACGAGACCA
+
CCCCCFCCCCBBGGGGGGGGGGGHHHHGGHHGHHHHHHHHHHHGGGGGGGGFFFHGFHHHHHHHHFHGHGGEGGHFGGGGGEGHHHHGGHHGHG3DFFHHGHEGHGGGHHHHHHGFGGEGGFHHFHHHHHHHHHHHGG?DAGFGCFDDEF
@M02034:409:000000000-BFKT7:1:2101:25886:9285 1:N:0:24
AAAGTCGAGGTGCCTAAAGTGGCAACCCAGACTAGGGCGAGGGTTGGTGGTGTAGAGCTTCCTGTAGCCGCATGGCGTTCGTACTTAAATATGGAACTAACCATTCCAATTTTCGCTGTCTCTTATACACATCTCCGAGCCCACGAGACC
+
AAAAAF3ADD>AGGGGGFGFDEFFFEHEGGHGFHHHGHGEE0EEFEFEFEEFGFGF5DGGHFGFBGHFHGFFEEHHGEFAEEFGHHFFGFBFGHBDGHHHHGGHHHGGHHHHHFCGFGDHFFGGFDGFFFHHFHFH//@C@/>>@@DDDE
@M02034:409:000000000-BFKT7:1:2101:7613:9287 1:N:0:24
AAAGTCGAGGTGCCTAAAGTGGCAACCCAGACTAGGCGTTGGGTTGTGGTGTAGAGCTTCCTGTAGCCGCATGGCGTTCGTACTTAAATATGGAACTAACCATTC
+
>AAB3@A>DDBAFGGFBFGGFGGHHGHGGHHGHHB3GEG?EGGEFEEAEGFCGHE5DBEGH5FBFGGHG0>BEBF/EEG1ECFHHHHFHBB4BEFFFFHECFBGH
@M02034:409:000000000-BFKT7:1:2101:9854:9288 1:N:0:24
AAAGTCGAGGTGCCTAAAGTGGCAACCCAGACGCCGCCTACTGTTGGTGGTGTAGAGCTTCCTGTAGCCGCATG
+
CCCCCF@BCCCCGGGGGGGGGGGHHHHGGHCG2AEEECFEBFHHDGF1AEFE1BF5EAF35FF@BBGB3EE/EE
@M02034:409:000000000-BFKT7:1:2101:12408:9289 1:N:0:24
AAAGTCGAGGTGCCTAAAGTGGCAACCCAGACTCGTAGTACGGTTGGTGGTGTAGAGCTTCCTGTAGCCGCATGGCGTTCGTACTTAAATATGGAACTAACCATTCCAATTTTCGCTGTCTCTTATACACATCTCCGAGCCCACGAGACC
+
BBCCBFCCCCBBGGGGGGGGGGGHHHHGGHHGHHGHGGGHHGGHGGGEFGEFGGHHHHHHHHHHHHHHHGGGGGHGGGGGGEGHHHHGHHHHHGHHHGHHHHHHHHHHFGHHHHGGGGGHHHHHGHHHGHHHHHHHGGGFGGHGGGGGGF
@M02034:409:000000000-BFKT7:1:2101:11555:9293 1:N:0:24
AAAGTCGAGGTGCCTAAAGTGGCAACCCAGACTCGGGCTAAGGTTGGTGGTGTAGAGCTTCCTGTAGCCGCATGGCGTTC
+
AAB?ADABBBABGGGFGGGGGGGHHHHGGGHGHF22EAEGBFFHFG?11AFEF3D5E53B5FGB55A53BE?FGF1EE?F
@M02034:409:000000000-BFKT7:1:2101:24374:9300 1:N:0:24
AAAGTCGAGGTGCCTAAAGTGGCAACCCAGACTAATATGGTTGTTGG
+
AAAAAD1>DD11BFFFFD1FGFFFHHHE0FCGGF1DFFG1DG/BBFF
@M02034:409:000000000-BFKT7:1:2101:23034:9301 1:N:0:24
AAAGTCGAGGTGCCTAAAGTGGCAACCCAGACTAGTAGTATTGTTGGTGGTGTAGAGCTTCCTGTAGCCGCATGGCGTTCGTACTTAAATATGGAACTAACCATTCCAATTTTCGCTGTCTCTTATACACATCTCCGAGCCCACGAGACC
+
CCBBCFCCCCABGGGGGGGFGGGHHHHGGGHGFHGHHHHAFGHHHHHEEGFGGFHFHHHHHHFHHDGFAEEEEGHFEFFGGGHHGHHDGFFGHE3BFGGHFFFFGFGFBFGHG?E?FGGGFFHHGHFFHEHHHHHDD@BDGFGGG/ADGG
@M02034:409:000000000-BFKT7:1:2101:27000:9311 1:N:0:24
AAAGTCGAGGTGCCTAAAGTGGCAACCCAGACTCCTGGGTCGGTTGGTGGTGTAGAGCTTCCTGTAGCCGCATGGCGTTCGTACTTAAATATGGAACTAACCATTCCAATTTTCGCTGTCTCTTATACACATCTCCGAGCCCACGAGACC
+
BCBBCFAABCCCGGGGGGGGGGGHHHHGGHHGHBFHGFF32AEFFGGGGGEFGHHHHFHHHHHHHHHEGEEEGGHGEEEFFFGFHHHGHHHHHHFHGHHHHHFHHHGHHHHHHHGGGGGFHFHHGHHHFHHHHHHDG?GCGGHGGGGGGE
@M02034:409:000000000-BFKT7:1:2101:13991:9312 1:N:0:24
AAAGTCGAGGTGCCTAAAGTGGCAACCCAGACTAAGTAGTAGGTTGGTGGTGTAGAGCTTCCTGTAGCCGCATGGCGTTCGTACTTAAATATGGAACTAACCATTCCAATTTTCGCTGTCTCTTATACACATCTCCGAGCCCACGAGACC
+
BABBBFBBBBBAFGGGGGGGGGGHFHHFGHHGHHHHGHFDGCHHHHGGGGBFHHHBGHHHHFHFHHHHHGGGGGHHGGGGFGHHHHHHHHHGHGGHHHHHHGHHHHGHHHGHHFGGGGGHHHHHHHHHHHGHHHHFGCGGGGHGG?DDD?
@M02034:409:000000000-BFKT7:1:2101:14009:9316 1:N:0:24
AAAGTCGAGGTGCCTAAAGTGGCAACCCAGACTAAGTAGTAGGTTGGTGGTGTAGAGCTTCCTGTAGCCGCATGGCGTTCGTACTTAAATATGGAACTAACCATTCCAATTTTCGCTGTCTCTTATACACATCTCC
+
AAAAAFAADD??FBFF1FGGGFGHHHHFCFEFHF1F2AD2DABDFEEBFFEFFBHGGEGH1FHGGDD2BEE/F?GHGGGGGGGHGBGFFHHHGF11@B@B@FFFHGFEBBGHHGEGGC?EHDFB1FB22FFG1>BB
@M02034:409:000000000-BFKT7:1:2101:14091:9321 1:N:0:24
AAAGTCGAGGTGCCTAAAGTGGCAACCCAGACTATGTCTCATGTTGGTGGTGTAGAGCTTCCTGTAGCCGCATGGCGTTCGTACTTAAATATGGAACTAACCATTCCAATTTTCGCTGTCTCTTATACACATCTCCGAGCCCACGAGAC
+
ABCCCFABBCBCGGGGGGGGGGGHHHHGGHHGFHHHGBGF5DGHGFFEEEFFGFHFHGFHHHHHHHGFHGGCGGHFFFGGGGHEGHHHHHHHHGBDFHFHGHFGFHFHFHHHHFEFGGGHHHHHFFHFGGHCGGHDD@CFGGECD?FDG
@M02034:409:000000000-BFKT7:1:2101:20749:9323 1:N:0:24
AAAGTCGAGGTGCCTAAAGTGGCAACCCAGACTGAGTGGGATGTTGGTGGTGTAGAGCTTCCTGTAGCCGCATGGCGTTCGTACTTAAATATGGAACTAACCATTCCAATTTTCGCTGTCTCTTATACACATCTCCGAGCCCACGAGAC
+
CCCCCFBBBCCCGGGGGGGGGGGHGHHGGHHGHG3FBFFHAFFGFHHEFGGGHHHHHHHHHHHHHHHHHGGGGGHHGGGGGGHHHHGGHHGHHHGFFHHHHHHHHHGHHHHHHHGGGGGHHGHHHHGHFFDGGGGGG@DGGGHGGGGGF
@M02034:409:000000000-BFKT7:1:2101:11879:9324 1:N:0:24
AAAGTCGAGGTGCCTAAAGTGGCAACCCAGACTAATAAGCAGGTTGGTGGTGTAGAGCTTCCTGTAGCCGCATGGCGTTCGTACTTAAATATGGAACTAACCATTCCAATTTTCGCTGTCTCTTATACACATCTCCGAGCCCACGAGACC
+
BBBBBFBBBBABGGGGGGGFGGGHHHHGGHHGHHHHHHHHHHHGGHGGGGEFGGHHHHHHHHHGHHHHHGGGGGHHGGGGGGHHHHHHHHHHHFGHHHHHHHHHHHHHHHHHHHGGGGGHHHHHHHHHGHHHHHFHDFDGGGHGCGGGGG
@M02034:409:000000000-BFKT7:1:2101:14883:9327 1:N:0:24
AAAGTCGAGGTGCCTAAAGTGGCAACCCAGACTACTGAGAAGGTTGGTGGTGTAGAGCTTCCTGTAGCCGCATGGCGTTCGTACTTAAATATGGAACTAACCATTCCAATTTTCGCTGTCTCTTATACACATCTCCGAGCCCACGAGACC
+
BBCBCFCCCCCBGGGGGGGGGGGHGHHGGHHGHHHHHHHHFHHHHHGEFGEFGHHHHHHHHHHHGHHHHGGGGGHHGGGFFFHHHHHGHHHHHHFHHHHHHHHHHHFGHHHHHHGFGGGHHGHHGHGHHHFHGGHFFDCGGGEFGGGFGF
@M02034:409:000000000-BFKT7:1:2101:13199:9328 1:N:0:24
AAAGTCGAGGTGCCTAAAGTGGCAACCCAGACT
+
AABBBFBBBDAAGGGGFGGGGGGFHHHGAHGGH
@M02034:409:000000000-BFKT7:1:2101:14099:9339 1:N:0:24
AAAGTCGAGGTGCCTACAGTGGCAACCCAGACTATGCCTCATGTTGGTGGTGTAGAGCTTCCTGTAGCCGCATGGC
+
>3A3>DA>DDA4EFGGC4FA54FBGHHGFEAFHHB53A5F35FFFBC2AEFAGGH5GHHHGFGHEA5EFEE?E11?
@M02034:409:000000000-BFKT7:1:2101:13524:9362 1:N:0:24
AAAGTCGAGGTGCCTAAAGTGGCATTCCAGACTGTGTTTGTTGTTGGTGGTGTAGAGCTTCCTGTAGCCGCATGGCGTTCGTACTTAAATATGGAACTAACCATTCCAATTTTCGCTGTCTCTTATACACATCTCCGAGCCCACGAGACC
+
CCCCCFCCCCCCGGGGGGGGGGGHB4DDFGGGHHHHHHHHGFHHHHHDFEGGHHHFFHHHGHHHHHHGGGGGGGHFGGGGGGHHHHFGFGHHHG3EFGGHGHFGGFFHHGHHHHGGGGGGHHHHFHEHFHGHHHHGDFCGGGGGGGGGGE
@M02034:409:000000000-BFKT7:1:2101:14660:9362 1:N:0:24
AAAGTCGAGGTGCCTAAAGTGGCAACCCAGACTTCTAATTGTGTTGGTGGTGTAGAGCTTCCTGTAGCCGCATGGCGTTCGTACTTAAATATGGAACTAACCATTCCAATTTTCGCTGTCTCTTATACACATCTCCGAGCCCACGAGACC
+
BBBCAFBBCCABGGGGGGGGGGGHHHHGGHHGHHFHFFHFHHHHHHHFGCEFFBGEF5FGDGGGH5GDFFGAFEHAEGEFF?FFEFGD3GHGHE3@GHHHFF3GFEHFHHFHHFEGGGEGDHGFFGF?FGHFHHGFFCFGGFGFCG/??F
@M02034:409:000000000-BFKT7:1:2101:24702:9369 1:N:0:24
AAAGTCGAGGTGCCTAAAGTGGCAACCCAGACTCGTAAGGATGTTGGTGGTGTAGAGCTTCCTGTAGCCGCATGGCGTTCGTACTTAAATATGGAACTAACCATTCCAATTTTCGCTGTCTCTTATACACATCTCCGAGCCCACGAGACC
+
BBBBBFAADBAAGGGGGGGGGGGHHHHGGHHGGHGHGHHGHHHHHHHFGGEFHHHHFGFHHHHHHEHGHFGFGGHHGGGGGGHHHHHHHHHHHHGGHHHHHHFGHHFHHHGFH4EFGGGHGHHHFG3FGFHHHHFBGCC?CCHGGCC/<F
@M02034:409:000000000-BFKT7:1:2101:22460:9370 1:N:0:24
AAAGTCGAGGTGCCTAAAGTGGCAACCCAGACTTTTTCTATTGTTGGTGGTGTAGAGCTTCCTGTAGCCGCATGGCGTTCGTACTTAAATATGGAACTAACATTCCAATTTTCGCTGTCTCTTATACACATCTCCGAGCCCACGAG
+
BBABBFABBBABFGGGGGGGGGGHHHHGGHHGHHHHGHFAEGGHHFABF2EAAAFBDBGHEFHGFDGAFEE0EFHC@EEGEEFFGHHHHGHHHF3@EFGHE3FGGBB4BFGHG@/?/?FGEFG4F4GGEFCGHFHGFF@CF/CD/>
@M02034:409:000000000-BFKT7:1:2101:3990:9371 1:N:0:24
AAAGTCGAGGTGCCTAAAGTGGCAACCCAGACTCAGACGAAGGTTGGTGGTGTAGAGCTTCCTGTAGCCGCATGGCGTTCGTACTTAAATATGGAACTAACCATTCCAATTTTCGCTGTCTCTTATACACATCTCCGAGCCCACGAGACC
+
BBBBBFBBBBBBGGGGGFGGGGGGHHHGGHHGHHFHHHGEGEGHGHGEFGGFHGHHHHHHHHHHHHHHHGGGGGHHGGGGGGHHHHHHGHHHHHHHGHHHHHGHHHGHHHHHHHGGGGGHHHHHBGGHEHFHHHFFGCGFGGHGGGGGGG
@M02034:409:000000000-BFKT7:1:2101:9086:9378 1:N:0:24
AAAGTCGAGGTGCCTAAAGTGGCAACCCAGACTTC
+
BBBBBFBABBBBGGGGGGGGGGEHHHHGGHHGH55
@M02034:409:000000000-BFKT7:1:2101:13072:9382 1:N:0:24
AAAGTCGAGGTGCCTAAAGTGGCAACCCAGACTGGGTGGGGGGTTGGTGGTGTAGAGCTTCCTGTAGCCGCATGGCGTTCGTACTTAAATATGGAAATAACCATTCCAATTTTCGCTGTCTCTTATACACATCTCCGAGCCCACGAGACC
+
BBBBABAADBBBGGGGFFGGGGGHHHGGGHHGHHGHBEEGGGGBDDGGFGDGHHHHHHHHHHGHHHHFHGGGGGHGGGGGGGHHGHHHGFHHHHFFFGHHHHEGHHFFFGHHHGGGGGGGGGGGFFFFFFGGFFF0EFGGFFFFFAFBDA
@M02034:409:000000000-BFKT7:1:2101:20766:9384 1:N:0:24
AAAGTCGAGGTGCCTAAAGTGGCAACCCAGACTGGGAATACGGTTGGTGGTGTAGAGCTTCCTGTAGCCGCATGGCGTTCGTACTTAAATATGGAACTAACCATTCCAATTTTCGCTGTCTCTTATACACATCTCCGAGCCCCCGAGCCC
+
BBBBBFBBBBBBCGGGGGGGGGGHHFHGEFHGHGHFHHHHDGGHGGGEFGEFHHGHHFHHHHHHHHHHHGFFEGHHGGGGGFGHHHHHGHHHHFGHGHGHHHHHHHGFHHHHHHGGGDGHHHHGFHHHGFFHHGGBC//>D//<A?/-<<
@M02034:409:000000000-BFKT7:1:2101:13055:9386 1:N:0:24
AAAGTCGAGGTGCCTAAAGTGGCAACCCAGACTGGGTGGGGGGTTGGTGGTGTAGAGCTTCCTGTAGCCGCATGGCGTTCGTACTTAAATATG
+
BBBBBFBBBBBBGGGGGGGFGGGHHHHGGHHGHGH23AAEG?E<BDD/?/CFFDG>11FF1?DDF1F<<AG-CDG0@.AEDA<C<DG=DGHHH
@M02034:409:000000000-BFKT7:1:2101:24699:9387 1:N:0:24
AAAGTCGAGGTGCCTAAAGTGGCAACCCAGACTCGTAAGGATGTTGGTGGTGTAGAGCTTCCTGTAGCCGCATGGCGTTCGTACTTAAATATGGAACTAACCATTCCAATTTTCGCTGTCTCTTATACACATCTCCGAGCCCACGAGACC
+
AABAAFBBBBABFGGGGGGFGGGHFHHGGHHGHHGGGHHCGFHHHFGGEFGFHHHEHHGHHHHHHHHHHGCEGGHHGFFFGGBCGHHFHHHHHGBGFHGHHHGHHHHHHGHHHGGGG//GHGGHHH3BFGGHHGGED?BCDFHGGCG</F
@M02034:409:000000000-BFKT7:1:2101:16460:9390 1:N:0:24
AAAGTCGAGGTGCCTAAAGTGGCAACCCAGACTCGTAGGCTGGTTGGTGGTGTAGAGCTTCCTGTAGCCGCATGGCGTTCGTACTTAAATATGGAACTAACCATTCCAATTTTCGCTGTCTTTATACACATCTCCGAGCCCACGAGACCA
+
CCCCCFCCCCBBGGGGGGGGGGGHHHHGGEHGHHGHGGGHHHGHHGGEGGEFGHGHHHHHHHHHHHHHHGGEFGHHGGGGGGHHHHHHHHHHHHFHHHGHHHGHHHGHHHHHHHGGGGGHHHHHHHFHGHHHHHHGCGGGGHGGCGFFGB
@M02034:409:000000000-BFKT7:1:2101:3235:9391 1:N:0:24
AAAGTCGAGGTGCCTAAAGTGGCAACCCAGACTGTGACTTGGGTTGGTGGTGTAGAGCTTCCTGTAGCCGCATGGCGTTCGTACTTAAATATGGAACTAACCATTCCAATTTTCGCTGTCTCTTATACACATCTCCGAGCCCACGAGACC
+
ABAAAFBBDDAAC4FDFGGGFFF4BABAFGEEFCBGHCFFGGCAFEGBBDAFGFHGFHHHHGGHGFHFHFEEFFFGEEGFEEBGHG43FG4GFHFGHHFECHHBGFEGGHGHHFEEE?/DGFHHHGB22B1FFG??C@CG/CGC//>DAC
@M02034:409:000000000-BFKT7:1:2101:10549:9392 1:N:0:24
AAAGTCGAGGTGCCTAAAGTGGCAACCCAGACTTTTCTGGATGTTGGTGGTGTAGAGCTTCCTGTAGCCGCATGGCGTTCGTACTTAAATATGGAACTAACCATTCCAATTTTCGCTGTTCTTATACACATCTCCGAGCCCAC
+
AAAA1BAAD1>>1BG1BFBGF1AF1GGFA0FEHHHHFGGHHFHBEFF/AEA/A1DGGEBGGGHGDFBGFEG/?EC0EEGEEABHGGFFHHFHHFHHEFB11F1EGFEGHHBHHFC/?EEFEFB2GFHHBBCF>DBC?CC?//?
@M02034:409:000000000-BFKT7:1:2101:18536:9398 1:N:0:24
AAAGTCGAGGTGCCTAAAGTGGCAACCCAGACTAAGAATGATGTTGGTGGTGTAGAGCTTCCTGTAGCCGCATGGCGTTCGTACTTAAATATGGAACTAACCATTCCAATTTTCGCTGTCTCTTATACACATCTCCGAGCCCACGAGACC
+
BBACCFBBCCCBGGGGGGGGGGGHHHHGDHHGHHGHHCHHFHGHHHHEFGEFGBGGHFHHHGHHHHHHHGGGGGHGGGFFFGBCHHFGHHGHHHHHGHFHHHGHHHHEHFGHHFFEFEFEHGHHGHHHHHFHFGFHGCDCGGHGGGGADF
@M02034:409:000000000-BFKT7:1:2101:13066:9403 1:N:0:24
AAAGTCGAGGTGCCTAAAGTGGCAACCCAGACTGGGTGGGGGGTTGGTGGTGTAGAGCTTCCTGTAGCCGCATGGCGTTCGTACTTAAATATGGAAATAACCATTCCAATTTTCGCTGTCTCTTATACACATCTCCGAGCCCACGAGACC
+
AAAA?FAAD>ABGGGFGGFGGGGHHHGGGGHGHCHGBFCC?0<BCCCDFDAC/1?@<1DGHFHHHHGGHGGGGGFHGGGGGGGHHH0=GGGHHHFEGCCF:GGHHHHHHHHHHFBAFGFFFGGGFFEFB0FGBBCF?-9ABFEF-@-?DE
@M02034:409:000000000-BFKT7:1:2101:27332:9403 1:N:0:24
AAAGTCGAGGTGCCTAAAGTGGCAACCCAGACTCTTTTGAATGTTGGTGGTGTAGAGCTTCCTGTAGCCGCATGGCGTTCGTACTTAAATATGGAACTAACCATTCCAATTTTCGCTGTCTCTTATACACATCTCCGAGCCCACGAGACC
+
BBBBBFAA>D2AGGGGGGGGFFGHGHHGC2GGHHHGHHHDHFHHHGAEFFEBGGHDGFHHHGHGBFGHDEEEGEHEEEFFEEGHHHGFGHFHHHBFGFGGFHHHHGHHFGGHHBECEDEFFHGHHDBFHGGHHHHFGGFC?FHG//@DGF
@M02034:409:000000000-BFKT7:1:2101:3250:9407 1:N:0:24
AAAGTCGAGGTGCCTAAAGTGGCAACCCAGACTGAGACTTGGGTTGGTGGTGTAGAGCTTCCTGTAGCCGCATGGCGTTCGTACTTAAATA
+
3>>3>B3ADDBAFGBGFGG6BABGH4B2CFGFHC3BB335BBFAFEA2AA1BAAD5BDF35A55B5FFEEEEEGGEC1>?E>2FFE43@GF
@M02034:409:000000000-BFKT7:1:2101:4014:9410 1:N:0:24
AAAGTCGAGGTGCCTAAAGTGGCAACCCAGACTGGGGAGTCGGTTGGTGGTGTAGAGCTTCCTGTAGCCGCATGGCGTTCGTACTTAAATATGGAACTAACCATTCCAATTTTCGCTGTCTCTTATACACATCTCCGAGCCCACGAGACC
+
BAA@BFAAADAAFGGFGGGGGGGGHHHGGHHGHHHHGGGGHGGGAFGGGGAFGGHFGHHHHHHHHHGHHGGGFGHHGGGGEEFGGH4F3FFGHHGBFHGHHGHHHHHFFGFHHFG/EGGFHGHHHGFHEFGHHHHHD/@GCEEEGGCGGE
@M02034:409:000000000-BFKT7:1:2101:4035:9411 1:N:0:24
AAAGTCGAGGTGCCTAAAGTGGCAACCCAGACTGTGGAG
+
>AAA1B11D@AACGF1C1B3B1FGFEGECHH0GCF10BF
@M02034:409:000000000-BFKT7:1:2101:26152:9419 1:N:0:24
AAAGTCGAGGTGCCTAAAGTGGCAACCCAGACTCAGAATCAGGTTGGTGGTGTAGAGCTTCCTGTAGCCGCATGGCGTTCGTACTTAAATATGGAACTAACCATTCCAATTTTCGCTGTCTCTTATACACATCTCCGAGCCCACGAGACC
+
CCCCCFCBCCCCGGGGGGGGGGGHHHHGGHHGHHGHGHHHHHHGGHGGGGEGHHHGGHHHGHHHHGHHHGGCFGHHGGGGGGFHHHGGHHGHHGFFGHHHHHHHHHG4GGGHHHGEGGGGHHHHGHFHFHEHGHFHGCGGGGGGGC@EDF
@M02034:409:000000000-BFKT7:1:2101:26163:9433 1:N:0:24
AAAGTCGAGGTGCCTAACGTGGCAACCCAGACTCAGAATCAGGTTGGTGGTGTAGAGCTTCCTGTAGCCGCATGGCG
+
AABBADA>D?AAG4FFE4AFCEEGHCFFCHHFGHHHHDGFBGF5BFE2F?ECGGDAF5BGGBHGH555AEEEEE11>
@M02034:409:000000000-BFKT7:1:2101:14051:9436 1:N:0:24
AAAGTCGAGGTGCCTAAAGTGGCAACCCAGACTACTTAGCCGGTTGGTGGTGTAGAGCTCCCTGTAGCCGCATGGCGTTCGTACTTAAATATGGAACTAACCATTCCAATTTTCGCTGTCTCTTATACACATCTCCGAGCCCACGAGACC
+
BABBAFBBBBBAGGGGGEGFGGGHHHHGGHHGHHHHHHHHHGGEEGGEFGGGHGHGGHHHGGHHHGHFHGGGGGHHGGGGGGHHHHGHHHHHHHFFFHFGFHFGHFFHHHHHHGGGGGGGHHHHFHFHFHGHHHEBDBBGGGGGGGGGGC
@M02034:409:000000000-BFKT7:1:2101:14033:9438 1:N:0:24
AAAGTCGAGGTGCCTAAAGTGGCAACCCAGACTACTTAGCCGGTTGGTGGTGTAGAGCTCCCTGTAGCCGCATGGCGTTCGTACTTAAATATGGAACTAACCATTCCAATTTTCGCTGTCTCTTATACACATCTCCGAGCCCACGAGACC
+
AAA?AF1ADDA?GGGGGGGGGGGGGHHGCFAFHHHHHHHHHCEGEEGEEEAFGBFBFHHFGFHHHHGGHGGGGGHFGGGGGGHHHHFBGHBGGHHFHGBGHHHHHHGH2FGHHGECCCGHHHFHFHGHBGGHHHFHGC/BCGEGGGGGGG
@M02034:409:000000000-BFKT7:1:2101:13982:9463 1:N:0:24
AAAGTCGAGGTGCCTAAAGTGGCAACCCAGACTCCGGGGCGGGTTGGTGGTGTAGAGCTTCCTGTAGCCGCATGGCGTTCGTACTTAAATATGGAACTAACCATTCCAATTTTCGCTGGCT
+
>?AA1BA>AA>>GGFFGGGGGGCGGEGCGHGEH1GGCCC/AEE>/>E?FE?>FGGHHBGHBGHG<BF2<</<AAF0BC?CC/<FFGFHFBFFGHFGFGFFF0??G1F1GGHHFF@<CC-.<
@M02034:409:000000000-BFKT7:1:2101:5694:9464 1:N:0:24
AAAGTCGAGGTGCCTAAAGTGGCAACCCAGACTAAGAATCATGTTGGTGGTGTAGAGCTTCCTGTAGCCGCATGGCGTTCGTACTTAAATATGGAACTAACCATTCCAATTTTCGCTGTCTCTTATACACATCTCCGAGCCCACGAGACC
+
BBBBBFBBBBBBGGGBFGGGGGGHFHGGGHHGHHGHHHHGHGHHFHAAFEEFHGHFHHHHHGHHGGHFFEECEEHCEGGGGFHHGHGFGHGHHHGHHHHFHHHGFGFHGGHHHGGFGGGEHBGFFG?GEFHHHHFGD?BGCFFGCGGGGG
@M02034:409:000000000-BFKT7:1:2101:23294:9467 1:N:0:24
AAAGTCGAGGTGCCTAAAGTGGCAACCCAGACTCAGGGGAAGGTTGGTGGTGTAGAGCTTCCTGTAGCCGCATGGCGTTCGTACTTAAATATGGAACTAACCATTCCAATTTTCGCTGTCTCTTATACACATCTCCGAGCCCACGAGACC
+
BBBBBFBBBBBBGGGGGGGFFGGHHHHGGHHGHHHHHGGGGGGHGHGEFGEFHHHHHHHHHHHHGHHHHGGGGGHHGGGGGGHHHHHHFHHHHFGHFHFFHHHGHHHHHHHHHHGGGGGHHHHHHHGHHHHHHHDGGCCFGFHGGGGGGF
@M02034:409:000000000-BFKT7:1:2101:24755:9468 1:N:0:24
AAAGTCGAGGTGCCTAAAGTGGCAACCCAGATATGGTTGGTGGTGGAGAGCTTCCTGTAGCCG
+
B@BBBFBABBAAGFGG4FDGGGFHHHHGGHHHHGHGA5EAAFFFA2AF3A1FCFFFHA5E5FE
@M02034:409:000000000-BFKT7:1:2101:15554:9474 1:N:0:24
AAAGTCGAGGTGCCTAAAGTGGCAACCCAGACTAATAAGAAGGTTGGTGGTGTAGAGCTTCCTGTAGCCGCATGGCGTTCGTACTTAAATATGGAACTAACCATTCCAATTTTCGCTGTCTCTTATACACATCTCCGAGCCCACGAGACC
+
BBBBADAADBBAGGGGGGGGGGGHHHHGGHHFHHHHHHHHFGHGHHGEFGEFGHHGGHHHHHHHGHHHHGGEGGHGGGGGGGGHGHHHHHFHHHFFHGGGHHFGHFFGHHHHHHGGGGGHHHHHHHFHFFHHHHHGDCDFGGHGGGGCGF
@M02034:409:000000000-BFKT7:1:2101:19997:9479 1:N:0:24
AAAGTCGAGGTGCCTAAAGTGGCAACCCAGACTTGTTGTCCTGTTGGTGGTGTAGAGCTTCCTGTAGCCGCATGGCGTTCGTACTTAAATATGGAACTAACCATTCCAATTTTCGCTGTCTCTTATACACATCTCCG
+
A@ABAFB?DDAAFFGGFFF65BFFHCFEGHHGHFFH5FHHFGHFEFHECEAFFGGGFDGGEGHDBAF5AEF?EEGH@GGGFGH1GGHGHHFHHE3BCGEB31DBG4??GGFHHHFEGGGGHBBGEG44?2FF2F32?
@M02034:409:000000000-BFKT7:1:2101:18879:9483 1:N:0:24
AAAGTCGAGGTGCCTAAAGTGGCAACCCAGACTACGTCTCCTGTTGGTGGTGTAGAGCTTCCTGTAGCCGCATGGCGTTCGTACTTAAATATGGAACTAACCATTCCAATTTTCGCTGTCTCTTATACACATCTCCGAGCCCACGAGACC
+
AB?AAF?ADDABFGGGGGGFGBFEAFFEGHHGHHHFGA2BAFEGHF2AB1AFFAF5A5GGHFHGHHFFFFEEEFH1EEECFEBFCFF3GHGHFH33FGHGFFFFGHHFGGGHHF@EEGEHFHGFBG22FCDGHHHGGCDGGGHG@/CADF
@M02034:409:000000000-BFKT7:1:2101:12172:9486 1:N:0:24
AAAGTCGAGGTGCCTAAAGTGGCAACCCAGACTGGTATTTCGGTTGGTGGTGTAGAGCTTCCTGTAGCCGCATGGCGTTCGTACTTAAATATGGAACTAACCATTCCAATTTTCGCTGTCTCTTATACACATCTCCGAGCCCACGAGACC
+
BBBBBFBBBBBBGGGGFGGGGGGHHHHGGDHGHHHGFHHHHHGFEGGGGGFFHHHHHHHHHHHHHFHGHGGGGGHHGGGGGGHHHHBGHHEHHGFHHHHGHHGHHHHHEHHHHHGGGGGGHFHHHHFHHHHHHHHHGGGGGGHGGCCFFE
@M02034:409:000000000-BFKT7:1:2101:15541:9492 1:N:0:24
AAAGTCGAGGTGCCTAAAGTGGCAACCCAGACTCTT
+
BBBBBFB?DBBBGGGGGGGGGGGHHHHGGHFGH335
@M02034:409:000000000-BFKT7:1:2101:5702:9505 1:N:0:24
AAAGTCGAGGTGCCTAAAGTGGCAACCCAGACTCTTGATTATGTTGGTGGTGTAGAGCTTCCTGTAGCCGCATGGCGTTCGTACTTAAATATGGAACTAACCATTCCAATTTTCGCTGTCTCTTATACACATCTCCGAGCCCACGAGACC
+
AABBBFBADBAAGGGGFFFGGFGHHHHGGGHGHGHHHHH5FFFDGHEEFEGGHFHFHHHHHGHHGFHFFEGFGGHGFGGFFGHHHHHGHHGHHHBFGHGHHHEGHDFGFGHHHGGGGGGGHHGHBHGDGFFHFGB2C@FGGGHGGCGGGE
@M02034:409:000000000-BFKT7:1:2101:13009:9513 1:N:0:24
AAAGTCGAGGTGCCTAAAGTGGCAACCCAGACTCCTCATCCTGTTGGTGGTGTAGAGCTTCCTGTAGCCGCATGGCGTTCGTACTTAAATATGGAACTAACCATTCCAATTTTCGCTGTCTCTTATACACATCTCCGAGCCCACGAGACC
+
BBBBBFBBBBBBGGGGGGGGGGGHHHHGGHHGHFFHBDGFHHHHGHEGG?FFGGH555GGBGHFHFHGHGGGGEHEEGGGGEFGHHHHGHHHHEF3FGGHFFBFHFHHEGHHHGFGGCGGHHHHGHHHGGGHHGFFDD?BBFAFGGGGGG
@M02034:409:000000000-BFKT7:1:2101:22897:9518 1:N:0:24
AAAGTCGAGGTGCCTAAAGTGGCAACCCAGACTGAGTGTGTTGTTGGTGGTGTAGAGCTTCCTGTAGCCGCATGGCGTTCGTACTTAAATATGGAACTAACCATTCCAATTTTCGCTGTCTCTTATACACATCTCCGAGCCCACGAGACC
+
BBBBBFBBBBBBGGGGBFGGGGGHHHHGGHHGHHBGBFGGHHHHHHHGGGGGHEHFGGGHHHHHGGEEAFGEEGHAEGGEFGGHHHGFFHDFHH3DCGFGFBGFGGFFDFFHHFEFGEFGHGGGFG3DBGHFHGFBF@DGCGEFG/@/EF
@M02034:409:000000000-BFKT7:1:2101:5712:9519 1:N:0:24
AAAGTCGAGGTGCCTAAAGTGGCAACCCAGACTCTTGATTATGTTGGTGG
+
11A>1B11>>>1BFGBFF1BBFCGFECGGHHE1E1EGHH22DFD2FC//A
@M02034:409:000000000-BFKT7:1:2101:21708:9525 1:N:0:24
AAAGTCGAGGTGCCTAAAGTGGCAACCCAGACTAATAAGAAGGTTGGTGGTGTAGAGCTTCCTGTAGCCGCGTGGCGTTCGTAC
+
BCBBCFABCCAAGGGGGGGGGGGHHHHGGHHGHHF555G55FHHDGE2A2EAF3F5B5BEAGF5B5A5BAE0>E@/>>/FE12?
@M02034:409:000000000-BFKT7:1:2101:22177:9526 1:N:0:24
AAAGTCGAGGTGCCTAAAGTGGCAACCCAGACTCCGTGTCGTGTTGGTGGTGTAGAGCTTCCTGTAGCCGCATGGCGTTCGTACTTAAATATGGAACTAACCATTCCAATTTTCGCTGTCTCTATACACATCTCCGAGCCCACGAGACCA
+
BCCCCFBCCCCCGGGGGGGGGGGHHHHGGHHGHHHGHGHHGGGHHHHGGGEFGHHHHHHHHHHHHHHHHEGGGGHHFGGGFFFHGHGHHHGHHHGHHHFHHHGHHHGHHHHHHHGGGGGHHGFGHHHHHEFGHHHGGGGCGHGGGGGGGG
@M02034:409:000000000-BFKT7:1:2101:11047:9527 1:N:0:24
AAAGTCGAGGTGCCTAAAGTGGCAACCCAGACTCTTTCGGCTGTTGGT
+
AA11AFA?1DAACGGGGFGGGFGFBGFCCGHAGHH1G2E?AFEHH1BA
@M02034:409:000000000-BFKT7:1:2101:11053:9545 1:N:0:24
AAAGTCGAGGTGCCTAAAGTGGCAACCCAGACTCTTTCGGCTGTTGGTGGTGTAGAGCTTCCTGTAGCCGCATGGCGTTCGTACTTAAATATGGAACTAACCATTCCAATTTTCGCTGTCTCTTATACACATCTCCGAGCCCACGAGACC
+
BCCCBFBBCCCCGGGGGGGGGGGGHHHGGHHGHHHHHHGGGGGHHHHEFGFGHHHHGHHHHHHHHFHGFEGFGGHFFGGGGGHHHHHHHHHHHGDHHHHFHHFGHGFHDGHHHHGGGGGHHHHHFHFHFHHHHHGHFCC/DGAFGGCGGG
@M02034:409:000000000-BFKT7:1:2101:25427:9549 1:N:0:24
AAAGTCGAGGTGCCTAAAGTAACCCAGACTACGAATACTGTTGGTGGTGTAGAGCTTCCTGTAGCCGCATGGCGTTCGTACTTAAATATGGAACTAACCATTCCAATTTTCGCTGTCTCTTATACACATCTCCGAGCCCACGAGACC
+
ABABBFBABBAAGGGGGGGGGGHGHGHEGHHHGGHHGHHHHHHGEFGGGFGHFFHHHHGHHFFH5FEFGEEHHGGFEFGFGGHHB3FFGHHGFFHHEGFGHGHHG4FGHHGEEEGEFGGGGGFFGBFHGCGHFGDCGGGHGG@@//<
@M02034:409:000000000-BFKT7:1:2101:5046:9561 1:N:0:24
AAAGTCGAGGTGCCTAAAGTGGCAACCCAGACTGAGAATAAGGTTGGTGGTGTAGAGCTTCCTGTAGCCGCATGGCGTTCGTACTTAAATATGGAACTAACCATTCCAATTTTCGCTGTCTCTTATACACATCTCCGAGCCCACGAGACC
+
BCCCCFBCCCCCGGGGFGGGGGGHHHHGGHHGHHHHGHHHHHHHGHGEGGGFHHHHHHHHHHHHHHHHHGGGGGHHGGGGGGGHHHHFHHHHHHHHHHHGHHHHHHGHGHHHHHGGGGGHHGHHHHHHFHHHGGHHG?FGGGHGGGGGGG
@M02034:409:000000000-BFKT7:1:2101:5634:9562 1:N:0:24
AAAGTCGAGGTGCCTAAAGTGGCAACCCAGACTGATAAGAAGGTTGGTGGTGTAGAGCTTCCTGTAGCCGCATGGCGTTCGTACTTAAATATGGAACTAACCATTCCAATTTTCGCTGTCTCTTATACACATCTCCGAGCCCACGAGACC
+
BCCCBFCCCCBCGGGGGGGGGGGHHHHGGHHGHHHHHHHHHGHGHHGEFGEGHFHHHHHHHGHHHHHHHGGGFGHHGGGGGGHHHHHGHHHHHGFHHHGHHHHGHHFHFGHHHHGGGGGHHGHHHHGHHHHHGHDHGGCGCEEFFGGGGG
@M02034:409:000000000-BFKT7:1:2101:7493:9569 1:N:0:24
AAAGTCGAGGTGCCTAAAGTGGCAACCCAGACTCGGCCTCCGGTTGGTGGTGTAGAGCTTCCTGTAGCCGCATGGCGTTCGTACTTAAATATGGAACTAACCATTCCAATTTTCGCTGTCTCTTATACACATCTCCGAGCCCACGAGACC
+
BBCCBFBABCBCGGGGGGGGGGGHHGGGGHHGHHGGGGGHHGGAEEGEFGEFHHHHHHHHHHHHHHHHGGGGFGGHGGGGGGHHHHHHHHHHHHBGGHFFHHHHHHHHFHHHHEEGGGGHHGHHFHHHFGFHHGFGF<@DFGHGGGFGGG
@M02034:409:000000000-BFKT7:1:2101:5062:9570 1:N:0:24
AAAGTCGAGGTGCCTAAAGTGGCAACCCAGACTGAGAATAAGGTTGGTGGTGTAGAGCTTCCTGTAGCCGCATGGCGTTCGTACTTAAATATGGAACTAACCATTCCAATTTTCGCTGTCTCTTATACACATCTCCGAGCCCACGAGACC
+
AAAAAFAABBBCGCGGGGGGGGFHHHHGGGHGHHGHHGHHGGGGHHG2AEEFHFGHHGHHGHHHGFHHHGGGGGGFFFFGEEGHHHEFFHHHHBBBEFFF@GEGBFFGFHHHHFEGGFGGHFHHGHGHBGFHHGFHDCG@DGHG/?CAEF
@M02034:409:000000000-BFKT7:1:2101:17430:9596 1:N:0:24
AAAGTCGAGGTGCCTAAAGTGGCAACCCAGACTGTTAAGGGTAATGCGCTTCCTGTAGCCGCATGGCGTTCGTACTTAAATATGGAACTAACCATTCCAATTTTCGCTGTCTCTTATACACATTCCGAG
+
BCCCCFBBBCBCGGGGGGGGGGGHHHHGGHHGHHHHBAFGHHHHHB52EEGGHHHHHHHHGGFFGHHGGGGGGHHHHHHFGHHHHGFHHHEHHHHHHHHGGHHHHGGGGGHHHHHHHHHHHGG44D3/<
@M02034:409:000000000-BFKT7:1:2101:12542:9598 1:N:0:24
AAAGTCGAGGTGCCTAAAGTGGCAACCCAGACTGGGGTTTGGGTTGGTGGTGTAGAGCTTCCTGTAGCCGCATGGCGTTCGTACTTAAATATGGAACTAACCATTCCAATTTTCGCTGTCTCTTATACACATCTCCGAGCCCACGAGACC
+
A?AA>DAADDBBFGGBFGFGGGGHGHHGGHHGHHCGGBEEEGGACEEECEEGHHHGFGHGFHHGHGGFFEGFFFHGEGGGGGHHHHFFFGHHHGFEFHFFEGFHHFFFHHHHHHGGGGGFHGGE3FFFHHHHBGF2CB@@CFHGC@?ED<
@M02034:409:000000000-BFKT7:1:2101:24604:9598 1:N:0:24
AAAGTCGAGGTGCCTAAAGTGGCAACCCAGACTTAGTTGTATGTTGGTGGTGTAGAGCTTCCTGTAGCCGCATGGCGTTCGTACTTAAATATGGAACTAACCATTCCAATTTTCGCTGTCTCTTATACACATCTCCG
+
AABBABA3ADABGGG5F4FGGGFHHHHEEHHGHHHG5DFA5DDDFGHEEFEFHHHFGFHHGHGHHHHBFEEAEAGFEEEGCGGHFGFEGHFHHHFFFFFB31BBFBFFFHHHHFG?EEEDFGFHHHFBDCFHFF1BC
@M02034:409:000000000-BFKT7:1:2101:19372:9605 1:N:0:24
AAAGTCGAGGTGCCTAAAGTGGCAACCCAGACTTTTTTTTTTGTTGGTGGTGTAGAGCTTCCTGTAGCCGCATGGCGTTCGTACTTAAATATGGAACTAACCATTCCAATTTTCGCTGTCTCTTATACACCTCTCCGAGCCCACGAGACC
+
BBBBBFBBBBBBGGGGGGGGGGGBGHHGGHFFHHHHHGGGGGGHHHGEFCGFG3F5F53FFFHGHDDFDEE>EFHA@FE?EE2CEGGB?GFGFH3?FEGHB02FGFF3BF3GF3<AEBCB2FFG@@@@F10?FGF<C/<CCCCFC?CADC
@M02034:409:000000000-BFKT7:1:2101:9678:9607 1:N:0:24
AAAGTCGAGGTGCCTAAAGTGGCAACCCAGACTAAGTAGCAGGTTGGTGGTGTAGAGCTTCCTGTAGCCGCATGGCGTTCGTACTTAAATATGGAACTAACCATTCCAATTTTCGCTGTCTCTTATACACATCTCCGAGCCCACGAGACC
+
ABBBBFBBBBBBGGGGGGGGGGGHHHHGDGFFHHGHGHHHFFHHHHGGGGFGHHHEHHHHHGHHHHHGHGGGGGHHGGGGGGHHHHGGHGBGHFGHFHHHGGFGHHHHHGHHHFGGGFGHHHHHHHHHHHHHGHFDGCCGGGHGGGGADF
@M02034:409:000000000-BFKT7:1:2101:22794:9609 1:N:0:24
AAAGTCGAGGTGCCTAAAGTGGCAACCCAGACTGCTCCTCCGGTTGGTGGTGTAGAGCTTCCTGTAGCCGCATGGCGTTCGTACTTAAATATGGAACTAACCATTCCAATTTTCGCTGTCTCTTATACACATCTCCG
+
AAAABFBBBBABGGGGGGGGFFFFHHHGGFGAF3FFFFFFBEGGGC0BFDEFG3GFGFHGHBGFAGHFGGF0EGHGGEECEEFGHG@BGHEFHHFHGHDGHGHBDGGB4FGGF4</EA?GGHFG3FFFD2BF?GG2D
@M02034:409:000000000-BFKT7:1:2101:12526:9610 1:N:0:24
AAAGTCGAGGTGCCTAAAGTGGCAACCCAGACTGGGGTTTGGGTTGGTGGTGTAGAGCTTCCTGTAGCCGCATGGCGTTCGTACTTAAATATGGAACTAACCATTCCAATTTTCGCTGTCTCTTATACACATCTCCGAGCCCACGAGACC
+
BBBBBFBBBBABGGGGGGGGGGGHHHHGGFHGHHHHGEEGGGGEFFGEFGEFGHHFHHHHHHHHHHHHHGGGGGHHGGGGGGHHHHGHHHGHHHHHGHHHHHGHHHGHHHHHHHGGGGGGHGHHHHHHFHHFHGFFGCGGGGHGGCCAFE
@M02034:409:000000000-BFKT7:1:2101:21783:9619 1:N:0:24
AAAGTCGAGGTGCCTAAAGTGGCAACCCAGACTTCGGCGCCTGTTGGTGGTGTAGAGCTTCCTGTAGCCGCATGGCGTTCGTACTTAAATATGGAACTAACCATTCCAATTTTCGCTGTCTCTTATACACATCTCCGAGCCCACGAGACC
+
CCBBBFBABDABGGGGGGGGGGGHHHHGGHHGHHGGGFGGGGHHGHHGFGFFHHHHHHHHHHHGHFHHHGGGGGHHGGGGGGHHHHHHHHHHHHHHHGFHHHHHHHFHHHHHHHGDGGGHHHHHHHHHGHGHHHGFGDGGGGHGFDCDDC
@M02034:409:000000000-BFKT7:1:2101:15679:9619 1:N:0:24
AAAGTCGAGGTGCCTAAAGTGGCAACCTAGACTGCTC
+
BBBBBFBBBBABGGGGGGGGGGGHHHHFHHHHHH355
@M02034:409:000000000-BFKT7:1:2101:11182:9627 1:N:0:24
AAAGTCGAGGTGCCTAAAGTGGCAACCCAGACTGATTAGCAGGTTGGTGGTGTAGAGCTTCCTGTAGCCGCATGGCGTTCGTACTTAAATATGGAACTAACCATTCCAATTTTCGCTGTCTCTTATACACATCTCCGAGCCCACGAGACC
+
BBBBBFBB@DBBGFGGGGGGFGGHHHHGGHFGHH3GHHHHHGHHHHGEFGEFGHHHGHHHHHHHGHGHHGGCEGHGGGGGGGFHHHHHGHBGHFBGHHHHHHHHHHHHFHGGHHGGGCGGHHHHGHHHHHHHHHGHD@/BFGHGGCGDGG
@M02034:409:000000000-BFKT7:1:2101:25625:9632 1:N:0:24
AAAGTCGAGGTGCCTAAAGTGGCAACCCAGACTTGGTGGATTGTTGGTGGTGTAGAGCTTCCTGTAGCCGCATGGCGTTCGTACTTAAATATGGAACTAACCATTCCAATTTTCGCTGTCTCTTATACACATCTCCGTGCCC
+
3>>AAFAADBABGGGGGCGFGCFGHHH?FHGGFFHGFECFHHGHHHAEEEGFGBGBGFFFBGEFGEHGHGGEGGECFGGFGG2FGBF3GHFHBG3FC3B3?FDHBGD44BFGHGGGG/?BFGFD4F333BBGGH3GG/?/<C
@M02034:409:000000000-BFKT7:1:2101:4110:9637 1:N:0:24
AAAGTCGAGGTGCCTAAAGTGGCAACCCAAACTCTTGTTTATGTTGGTGGTGTAGAGCTTCCTGTAGCCGCATGGCGTTCGTACTTAAATATGGAACTAACCATTCCAATTTTCGCTGTCTCTTATACACATCTCCGAGC
+
BBBBBFBBBBBBFGGGGFGGGGGHGHHGFHHHHHHHHHFHHHHHHDGB2EEFGHHFHHHHHFHGGHHFHGGGGGHEGGGGGFFHHGBFGHGHHHGGHFB@FGFFGHHHGGHHGFGGGGFHHGHHFHFGDHBFFFBBA//B
@M02034:409:000000000-BFKT7:1:2101:11179:9645 1:N:0:24
AAAGTCGAGGTGCCTAAAGTGGCAACCCAGACTGATTAGCAGGTTGGTGGTGTAGAGCTTCCTGTAGCCGCATGGCGTTCGTACTTAAATATGGAACTAACCATTCCAATTTTCGCTGTCTCTTATACACATCTCCGAGCCCACGAGACC
+
BBBBBFBBBBBBGGGGGFGGGGGHHHHGGHHGHHHHHFHHHHHHHHGGGGFFHHHHHHHHHHHHHHHHHGGGGGHHGGGGGGFHHHHGHHHHHGFHHHHHHHHHHHHHHGHHHHGGGGGHHHHHHHGGGHHHHHHHGCGGGGGGCCCDGA
@M02034:409:000000000-BFKT7:1:2101:15434:9645 1:N:0:24
AAAGTCGAGGTGCCTAAAGTGGCAACCCAGACTAAGAATGGGGTTGGTGGTGTAGAGCTTCCTGTAGCCGCATGGCGTTCGTACTTAAATATGGAACTAACCATTCCAATTTTCGCTGTCTCTTATACACATCTCCGAGCCCACGAGACC
+
BCCCBFCBCCCCGGGGGGGGGGGHHHHGGHHGHHFHHHHGHHGFGEABFEGGHEHFHEGHFGHHHGHFHFG@EGGCEEGG?EHHGHHHEHHGHHDFGHHHC03FGFGDFGHHGBEFGGGBFHHH3DDHHHHHHHHBD//<CCF/@@DGGE
@M02034:409:000000000-BFKT7:1:2101:15359:9645 1:N:0:24
AAAGTCGAGGTGCCTAAAGTGGCAACCCAGACTCCGCTTTATGTTG
+
BCCCCDAABBCCGGGGGGGGGGGHHHHGGGHGHC3BE2E25DDGBD
@M02034:409:000000000-BFKT7:1:2101:27182:9648 1:N:0:24
AAAGTCGAGGTGCCTAAAGTGGCAACCCAGACTAAGAAGAATGTTGGTGGTGTAGAGCTTCCTGTAGCCGCATGGCGTTCGTACTTAAATATGGAACTAACCATTCCAATTTTCGCTGTCTCTTATACACATCTCCGAGCCCACGAGACC
+
BBBBBFABBBAAGGGGGGGGGGGHGGHFCGGGHHHHHHGGHHHHHHHEFFEFHFHFHFHHHHHGHHHHHEFFGGHHGGGFFFHHHHGFHGFHHGGGHHHGHHHHHFGF4FGHHFGCGGGHHGHHHHHGEFFHHHFFGCGCDFHGGGFDGF
@M02034:409:000000000-BFKT7:1:2101:21870:9649 1:N:0:24
AAAGTCGAGGTGCCTAAAGTGGCAACCCAGACTCGGGAGGAGGTTGGTGGTGTAGAGCTTCCTGTAGCCGCATGGCGTTCGTACTTAAATATGGAACTAACCATTCCAATTTTCGCTGTCTCTTATCACATCTCCGAGCCCACGAGACCA
+
BBBBBFBBBB>AGGGGGGGGGGGGHHHGG2GFHHGGFGGFDGEGGFGBFEEFGFHGHFHHHGHHHHHHHGC@EGHHGEGEFEGHHHFFFHEGHFFHHHHHHGHHHHHF4FGHHHGGGC/FGHFGFGGFGHGFHGFGGGGGGEG@<CDDFG
@M02034:409:000000000-BFKT7:1:2101:25197:9651 1:N:0:24
AAAGTCGAGGTGCCTAAAGTGGCAACCCAGACTGATA
+
BBBABFABBBABGGGGGFGGGGGGHHHGGHHGHH355
@M02034:409:000000000-BFKT7:1:2101:3851:9660 1:N:0:24
AAAGTCGAGGTGCCTAAAGTGGCAACCCAGACTTCGAATAATGTTGGTGGTGTAGAGCTTCCTGTAGCCGCATGGCGTTCGTACTTAAATATGGAACTAACCATTCCAATTTTCGCTGTCTCTTATACACATCTCCGAGCCCACGAGACC
+
CCCCCFBADBCBGGGGGFGGGGGHHGHGGHHGHHHGHHHGHGHHHHHGGGGFHHHHHHHHHHHHHFHHHGGEGGHHGGGGGGFHHHHGHGGHGHHHGHFGHHFGHHGF?GGHHHGGGGGGHHHHGHGHGHBHHHDGD@FGGCCEFCGGGE
@M02034:409:000000000-BFKT7:1:2101:7796:9676 1:N:0:24
AAAGTCGAGGTGCCTAAAGTGGCAACCCAGACTCAGAATGAGGTTGGTGGTGTAGAGCTTCCTGTAGCCGCATGGCGTTCGTACTTAAATATGGTACTAACCATTCCAATTTTCGCTGTCTCTTATACACATCTCCGAGCCCACGAGACC
+
CCCCCFAABCCCGGGGGGGGGGGHHHHGGHHGHHH33D55FGFFGHC2A1FEFBF5BAFC5GG5GEGBFAFEEFG1EEEFEEFGCEG3BFG4FD44BGHH303FGEF44DGHHD/EFFEHHGGHGHBFDFFHHFFFD@CGCFHEGG/ED=
@M02034:409:000000000-BFKT7:1:2101:3853:9679 1:N:0:24
AAAGTCGAGGTGCCTAAAGTGGCAACCCAGACTTCGAATAATGTTGGTGGTGTAGAGCTTCCTGTAGCCGCATGGCGTTCGTACTTAAATATGGAACTAACCATTCCAATTTTCGCTGTCTCTTATACACATCTCCGAGCCCACGAGACC
+
AAAAADABD@BBCGFFGFGBBFFHFDGGGHHGHHHGGHHGFHHHHHHBF2EFCGHHFHHHHGGHHHHGHGGGGGHAEGGGGFHEHHHHHHHHHBFGGHHFHHHGGBGFFGGHFHGGGC?GHFHHDGFGGFFFCBF1CCC/B/FFGCCA?F
@M02034:409:000000000-BFKT7:1:2101:26499:9682 1:N:0:24
AAAGTCGAGGTGCCTAAAGTGGCAACCCAGACTCTGTTGGCTGTTGGTGGTGTAGAGCTTCCTGTAGCCGCATGGCGTTCGTACTTAAATATGGAACTAACCATTCCAATTTT
+
B@ABBFBABBAAFGGG4BGFGGGHHHHGGGGFHFHHAGFHHHEFDHE2FEEEFAG5FGFHFFBGFAFFDFE@EDF1@EFG?E2GEHHHBFGEHHBBGHEFH03BGF4FFDFFG
@M02034:409:000000000-BFKT7:1:2101:19851:9685 1:N:0:24
AAAGTCGAGGTGCCTAAAGTGGCAACCCAGACTAAGAAGCAGGTTGGTGGTGTAGAGCTTCCTGTAGCCGCATGGCGTTCGTACTTAAATATGGAACTAACCATTCCAATTTTCGCTGTCTCTTATACACATCTCCGATCCCACGAGACC
+
BCCBADAABBBCGGGGGGGFGGEHGHHGGHHGHHHHGHHHGFHFGHGEFEAFGGHGGBHHHHHHGHGFGFGGGGHFGGCFGEHGGHGGFHFHHGEGCGFHGHHFHHFH4BGHHEFGGDFFHBHH?FFF3F2GCFBBD@/<?GFHCCGGGE
@M02034:409:000000000-BFKT7:1:2101:23658:9689 1:N:0:24
AAAGTCGAGGTGCCTAAAGTGGCAACCCAGACTCCGTCTACGGTTGGTGGTGTAGAGCTTCCTGTAGCCGCATGGCGTTCGTACTTAAATATGGAACTAACCATTCCAATTTTCGCTGTCCTTATACACATCTCCGAGCCCACGAGACCA
+
AABBBFABBBBBFGGEGGGFGGFGHHHGGHHGHHHGHHHHHGGHFFGGGGBFGHGFGHHHHGHHHHHHHGGGGGHHGGGGFGFHHHHGHHGHHBBFHHHHGHGHHHHHHHHHHHGGGGFFHGHGHGHHHHFGHHHGGGGGGHGGGGGGGB
@M02034:409:000000000-BFKT7:1:2101:19269:9689 1:N:0:24
AAAGTCGAGGTGCCTAAAGTGGCAACCCAGACTCGGCATCGGGTTGGTGGTGTAGAGCTTCCTGTAGCCGCATGGCGTTCGTACTTAAATATGGAACTAACCATTCCAATTTTCGCTGTCTCTTATACACATCTCCGAGCCCACGAGACC
+
CCCCCFBCCCCCGGGGGGGGGGGHHHHGGGHGHHGGGFGHGGGHGGGGGGGFHHHHHHHHHHHHHHHHHGGFGGHHGGGGGGGHHHHHGHGHHHDGFHGHHHGHHHHHHGHHHHGGGGGGHHHHHHGHEHHHHHHHGDCCGGHGGCFGGG
@M02034:409:000000000-BFKT7:1:2101:4335:9692 1:N:0:24
AAAGTCGAGGTGCCTAAAGTGGCAACCCAGACTAAGACTGTGGTTGGTGGTGTAGAGCTTCCTGTAGCCGCATGGCGTTCGTACTTAAATATGGAACTAACCATTCCAATTTTCGCTGTCTCTTATACACATCTCCGAGCCCACGAGACC
+
CCCCCFABCCCCGGGGGGGGFGGHHHHGGHHGHHHHCHHHFHHHEE2EFEGGGFG5GDFGBGHHHG55EEE0EE110EEGAACGGFDGFHFFFG3BBFF33?3B34G4GGFHGFEEEE<F44DB?BBBFHHB??DDB//><?GFADFDGA
@M02034:409:000000000-BFKT7:1:2101:4318:9703 1:N:0:24
AAAGTCGAGGTGCCTAAAGTGGCAACCCAGACTAAGACTGTGGTTGGTGGTGTAGAGCTTCCTGTAGCCGCATGGCGTTCGTACTTAAATATGGAACTAACCATTCCAATTTTCGCTGTCTCTTATACACATCTCCGAGCCCACGAGACC
+
A>ABBFBB?DAAGGGFGGGGGGFFBFHEFDEFCG3FHHHBHGGH2AEEAEBBGGFGDHGHHGHGHHHFHEEGGGHHGGGFAFBGHHD3FFBFGFDFFH3EGHHHHHHH4FBGHF@ED/EBEGFHHG??BBDHFGFGG/C?<C/</@C/CF
@M02034:409:000000000-BFKT7:1:2101:17884:9718 1:N:0:24
AAAGTCGAGGTGCCTAAAGTGGCAACCCAGCCTG
+
BCCCCFCCCBBCGGGGGGGGGGGHHHHGGH22BG
@M02034:409:000000000-BFKT7:1:2101:4554:9722 1:N:0:24
AAAGTCGAGGTGCCTAAAGTGGCAACCCAGACTTAGATGTCTGTTGGTGGTGTAGAGCTTCCTGTAGCCGCATGGCGTTCGTACTTAAATATGGAACTAACCATTCCAATTTTCGCTGTCTCTTATACACATCTCCGAGCCCACGAGACC
+
AB3AAFABDBAAGGGGGGGBGGGFFHHGDHGGHFHFFFHBFHHHHHHGGGFFGFHFFGHHHHHHHGHHHGGGGGGHGGGGGGGFHHHEGHHHHHHHHHDCEFFGHHGHBFGFHHGGGGGHHHHHHGFHFHHHHHGHG//@CGHGFDGGGG
@M02034:409:000000000-BFKT7:1:2101:18215:9727 1:N:0:24
AAAGTCGAGGTGCCTAAAGTGGCAACCCAGACTATTGTTGCTGTTGGTGGTGTAGAGCTTCCTGTAGCCGCATGGCGTTCGTACTTAAATATGGAACTAACCATTCCAATTTTCGCTGTCTCTTATACACATCTCTGAGCCCACGAGAC
+
BBAAAFBBBBBAFFEGG4FBFFFHHGHGCGHGFHHGHFGHFGHGFHGGEGGFHDGFFHGFFGHHGGG5DEEEFGHGGEEGFEBEFGHGHHHHGHBF3CF3FG3FEGGHGGHHHFEGGGAGFFFGFHFHBF1GCGD2BBGGFGHEGDCDG
@M02034:409:000000000-BFKT7:1:2101:11176:9729 1:N:0:24
AAAGTCGAGGTGCCTAAAGTGGCAACCCAGACTACGCTAAGGTTGGTGGTGTAGAGCTTCCTGTAGCCGCATGGCGTTCGTACTTAAATATGGAACTAACCATTCCAATTTTCGCTGTCTCTTATACACATCTCCGAGCCCACGAGACC
+
CCCBCFABDBABGGGGGGGGGGGHHHHGDH2FH3GFGGGGHFHFGGGGGGFGHHHHBGHHFHHHFHHGGGGGGHCFEEFEFGEHHHGBGFGHGFGFHDGHHBGHHFDDFHHHHGEGGGHHHHHGHDGHHBGGFHGGGGFGGCG//><CF
@M02034:409:000000000-BFKT7:1:2101:11194:9729 1:N:0:24
AAAGTCGAGGTGCCTAAAGTGGCAACCCAGACTACGCTAAGGTTGGTGGTGTAGAGCTTCCTGTAGCCGCATGGCGTTCGTACTTAAATATGGAACTAACCATTCCAATTTTCGCTGTCTCTTATACACATCTCCGAGCCCACGAGACCA
+
BBBBBFBBBDBBGGGGGGGGGGGHHHHGGHHGHHHGGFDGHHAFGGEFGEGFGHEFFHHHGHHHHHHFEEEEGHHCGFFGGHHHHGFHHHHFGEF3FFGFGGFHH4EBFGHHHGEEFEFHHGHHHGDHHGHHHHGGGGGGCEGGFGGGG>
@M02034:409:000000000-BFKT7:1:2101:8187:9738 1:N:0:24
AAAGTCGAGGTGCCTAAAGTGGCAACCCAGACTTCTCAGAGTGTTGGGG
+
AABBAB>AD2>AGGGGGGFGGGGHHGHGG2AFF5D5D5A33FHH5GA2A
@M02034:409:000000000-BFKT7:1:2101:10354:9739 1:N:0:24
AAAGTCGAGGTGCCTAAAGTGGCAACCCAGACTACTGCGCTGGTTGGTGGTGTAGAGCTTCCTGTAGCCGCATGG
+
AAAA>DAABDABGGGDGGGGGGGGHHGGGHGCFFFGB5AAEFGHBEAA1EEAA3D5DDF35BBFABBD3BE0E1?
@M02034:409:000000000-BFKT7:1:2101:5759:9741 1:N:0:24
AAAGTCGAGGTGCCTAAAGTGGCAACCCAGACTCTGGAGTCGGTTGG
+
>1>AAFAADDAAB11BGGGBGFFCFH0AA0FE1GFFHFCHFE/EE/E
@M02034:409:000000000-BFKT7:1:2101:23333:9749 1:N:0:24
AAAGTCGAGGTGCCTAAAGTGGCAACCCAGACTTGGTAGGGTGTTGGTGGTGTAGAGCTTCCTGTAGCCGCATGGCGTTCGTACTTAAATATGGAACTAACCATTCCAATTTT
+
AAAAAF1>>A>>GGG11BGBFFFHHHHGGEEFFAA111B0A0BEEGHEFG/FGFDDFEGGFHHHGBGFEFGEGGHFGGGGGFHHHHHDGGEHHB1@GHFCHG1GGHHHEFGHH
@M02034:409:000000000-BFKT7:1:2101:10337:9750 1:N:0:24
AAAGTCGAGGTGCCTAAAGTGGCAACCCAGACTACTGTGCTGGTTGGTGGTGTAGAGCTTCCTGTAGCCGCATGGCGTTCGTACTTAAATATGGAACTAACCATTCCAATTTTCGCTGTCTCTTATACACATCTCCGAGCCCACGAGACC
+
CCCCCFBBBBBBGGGGGGGGGGGGHHHGGGFGHHHHHHHHHHHHHGGGGGGFHHHHHHHHHHHHHGHHHGGGGGHHGGGGGGHHHHHHHHHHHGGGHHHFHHGHHHGHGHHHHHGGGGGHHHHHHHHHHHHHHHGHGGGGGGHGCGGCDF
@M02034:409:000000000-BFKT7:1:2101:8193:9757 1:N:0:24
AAAGTCGAGGTGCCTAAAGTGGCAACCCAGACTGCTCAGTGTGTTGGTGGTGTAGAGCTTCCTGTAGCCGCATGGCGTTCGTACTTAAATATGGAACTAACCATTCCAATTTTCGCTGTCTCTTATACACATCTCCGAGCCCACGAGAC
+
AAAAAFBBBBBBGGGFGFFGGGGHHHHGGHGGHHHHHHHDFGGCHHHEEEAFHGHGFFHHHHFFGGFGHEEEGGHHGDGGGGFGEGHFHHHHHHHBCFFBBF3FB?EFGHHHGFEEGGGFHEFGFHEFDCDF2GD2C@@D?FHEDFCDD
@M02034:409:000000000-BFKT7:1:2101:5726:9761 1:N:0:24
AAAGTCGAGGTGCCTAAAGTGGCAACCCAGACTGTTTTTTCTGTTGGTGGTGTAGAGCTTCCTGTAGCCGCATGGCGTTCGTACTTAAATATGGAACTAACCATTCCAATTTTCGCTGTCTCTTATACACATCTCCGAGCCCACGAGACC
+
AABBABAA3A>AGGGGFGGAGFGHFGGGGHH2F33D5FFAGFHBFGFEGGEFFGHHHHHHHHHHHHHHFGGGGGHHGGGGGGHFHHGGHHFHHDFBGHHFGHGFHHHGHHGGHHGGGGGHEFHHHHHHFFFHBG?DE?@CFGHGG?/CE<
@M02034:409:000000000-BFKT7:1:2101:15944:9765 1:N:0:24
AAAGTCGAGGTGCCTAAAGTGGCAACCCAGACTCATCTGG
+
BCCCBFCCCBBCGGGGGGGGGGGHHHHGGGFFH33D5555
@M02034:409:000000000-BFKT7:1:2101:6029:9765 1:N:0:24
AAAGTCGAGGTGCCTAAAGTGGCAACCCAGACTAGGAATCAGGTTGGTGGTGTAGAGCTTCCTGTAGCCGCATGGCGTTCGTACTTAAATATGGAACTAACCATTCCAATTTTCGCTGTCTCTTATACACATCTCCGAGCCCACGAGACC
+
AABBADABBDABGGGG4GFBGGGHHGHGGDHGHHHGHHHHGHHGHHGEFGFGHHHHHGHHHHHHHHHHHFGCFGHHGGGGGEHHHHGFBFGHHHFEGFFBGGHGHHGFHHHHHHGGGGGHHGHHGHFHDFBGFDFGFB@CGGHGC@@EFF
@M02034:409:000000000-BFKT7:1:2101:17514:9766 1:N:0:24
AAAGTCGAGGTGCCTAAAGTGGCAACCCAGACTGCGCTTGATGTTGGTGGTGTAGAGCTTCCTGTAGCCGCATGGCGTTCGTACTTAAATATGGAACTAACCATTCCAATTTTCGCTGTCTCTTATACACATCTCCGAGCCCACGAGACC
+
CCCCCFCCCCBBGGGGGGGGGGGHHHHGGHHGH33E?2B2FDHHGHHEFGEFGGHHHHHHHHHHHHHHHGGGGGHHGGGGGGFHHHGHHHHHHHHHHHHHHHFGHHHHHHGHHHGGGGGFHHHHHHGHFHGHHHGBGD@DFGHGG@CEDE
@M02034:409:000000000-BFKT7:1:2101:11305:9768 1:N:0:24
AAAGTCGAGGTGCCTAAAGTGGCAACCCAGACTCTTCTGCATGTTGGTGGTGTAGAGCTTCCTGTAGCCGCATGGCGTTCGTACTTAAATATGGAACTAACCATTCCAATTTTCGCTGTCTCTTATACACATCTCCGAGCCCACGAGACC
+
CCCCCFBCCCCCGGGGGGGFGGGHHHHGGHHGHHHHHHHHHHHHHHHEAGEFHHHHHHHHHHHHHHHHHGGGGGHHGGGGGGHHHHGGHHHHHHHHGHHHHHHHHHHHGHHHHHGGGGGHHGHGHHGHGHGHHHHGDGGGGGHFGGGFFG
@M02034:409:000000000-BFKT7:1:2101:27895:9770 1:N:0:24
AAAGTCGAGGTGCCTAAAGTGGCAACCCAGACTCCGGTTCATGTTGGGGGTGTAGAGCTTCCTGTAGCCGCATG
+
BACCCFABCCBCGGGGGGGGGGGHHHHGGHHGH3BAEAA23DFG5GF0A0EAA3F@553@5B5@B5E531E/EE
@M02034:409:000000000-BFKT7:1:2101:13517:9773 1:N:0:24
AAAGTCGAGGTGCCTAAAGTGGCAACCCAGACTTCGAGTCCTGTTGGTGGTGTAGAGCTTCCTGTAGCCGCATGGCGTTCGTACTTAAATATGGAACTAACCATTCCAATTTTCGCTGTCTCTTATACCCATCTCCGAGCCCACGAGACC
+
AAAAAFAA1DAABGEAEEGFF1FGCHHFCEHCGHFAGHHGHHHGHHEGEGBBGFHBDHFHHHHGHHHHGGEGGFHHGGGGCG0?FGB1EGEGHFB11B@BFFGFFGBG2BGHH2>E?<EBHEBGFFFB2<BF<BBB/>/BCF/FGGC?<<
@M02034:409:000000000-BFKT7:1:2101:17530:9774 1:N:0:24
AAAGTCGAGGTGCCTAAAGTGGCAACCCAGACTCACAATAAGGTTGGTGGTGTAGAGCTTCCTGTAGCCGCATGGCGTTCGTACTTAAATATGGAACTAACCATTCCAATTTTCGCTGTCTCTTATACACATCTCCGAG
+
BBBBBFAADDBAGGGGCEGBFGFHHGHGGHHGHHHCHHHHBGHFGFEABEEGHGFGHDHGHFGHGFGEGEFGGGFGGFGGGGFHGH@DFHHEGGFFFGGFFHEGFFFFHHGGGFE?EGGHHFGH4FBFDGBGFG3?C/<
@M02034:409:000000000-BFKT7:1:2101:20703:9778 1:N:0:24
AAAGTCGAGGTGCCTAACGTGGCAACCCAGACTCATATGAAGGTTGGTGGTGTAGAGCTTCCTGTAGCCGCAT
+
1>1A1BAAD1>1FEFGF1AAFF?GGAFFFHG01C1F12DA2BAB1AE/AAAA/BBFFFF1BFBFBDD2AA?EG
@M02034:409:000000000-BFKT7:1:2101:20683:9784 1:N:0:24
AAAGTCGAGGTGCCTAAAGTGGCAACCCAGACTCATGTTG
+
BBBBBFB?DDBBBGGGGGGGGGGFHHHGGHHGHC3F5A55
@M02034:409:000000000-BFKT7:1:2101:17512:9786 1:N:0:24
AAAGTCGAGGTGCCTAAAGTGGCAACCCAGACTGCGCTTGATGTTGGGGTTGTAGAGCTTCCTGTAGCCGCATGG
+
BBBBBFBABBBBGGGGGGGGGGGHHHHGEDFGHFE222BF2DGAGHF0A1AABAF555BA5F55B5F53BE0EEF
@M02034:409:000000000-BFKT7:1:2101:14364:9787 1:N:0:24
AAAGTCGAGGTGCCTAAAGTGGCAACCCAGACTCAGGCTTATGTTGGTGGTGTAGAGCTTCCTGTAGCCGCATGGCGTTCGTACTTAAATATGGAACTAACCATTCCAATTTTCGCTGTCTCTTATACACATCTCCGAGCCCACGAGACC
+
ABBBBFBBBBAAGGGGGGGGGGGHHHHGGHHGHHGHHHHHHHHHHHHGGGEFHHHGHHHGHHHHHHHHHGGEGGHHGGGGGEGHHHFFHHHHHHHHHHGHHHHHHHHHHHHHHFGGGGGHHHHHHHHHGHHHHGFHCCGGGEHGGGFGDC
@M02034:409:000000000-BFKT7:1:2101:24760:9789 1:N:0:24
AAAGTCGAGGTGCCTAAAGTGGCAACCCAGACTCATCTTAAGGTTGGTGGTGTAGAGCTTCCTGTAGCCGCATGGCGTTCGTACTTAAATATGGAACTAACCATTCCAATTTTCGCTGTCTCTTATACACATCT
+
BBBCBFBCCBCCGGGGBGGGGGGHHHHGGHHGHHHHCHHHFHHHFCEGE?FFF3FBFFGGAGGHHBA5AEE?EFF1>EEFEE2FGFH3FFGDGF33BFGH303B3BFB4BBGE4>AEF/?4?B44B44FC2FBB
@M02034:409:000000000-BFKT7:1:2101:3415:9793 1:N:0:24
AAAGTCGAGGTGCCTAAAGTGGCAACCCAGACTTTGAAGCGGGTTGGTGGTGTAGAGCTTCCTGTAGCCGCATGGCGTTCGTACTTAAATATGGAACTAACCATTCCAATTTTCGCTGTCTCTTATACACATCTCCGAGCCCACGAGACC
+
ABAABFBBDBBBGGGGGCGFGGGGHGHGGHEGGHHHHHGHGGGGGAEFFEEFGFFAFFFHHGHFGHGHFEC/EEHGCEGFFE?FFGFDGFFHGH??FBBGHHGHHHHFHGHHHFCAEDCHHBGD?FBFBCGBGFGFE?<?@FHGFGGDFF
@M02034:409:000000000-BFKT7:1:2101:8250:9793 1:N:0:24
AAAGTCGAGGTGCCTAAAGTGGCAACCCAGACTAATAAGGATGTTGGTGGTGTAGAGCTTCCTGGAGCCGCATGGCGTTCGTACTTAAATATGGAACTAACCATTCCAATTTTCGATGTCTCTTATACACATCTCCG
+
ABAABD?ABBAAFGGGGGGFGFGBEA4AFBA2BFFGFFHBHHHHHG2BFE2FF3DAF5DGH3FG3FEEFE00FFH1@1>1B12?GH43GFB4B@33E3GFFBFFFDF44BFGHB@/B4B44BGGFFG4D?FGFDD2?
@M02034:409:000000000-BFKT7:1:2101:25923:9800 1:N:0:24
AAAGTCGAGGTGCCTAAAGTGGCAACCCAGACTAGGGGGTGTGTTGGTGGTGTAGAGCTTCCTGTAGCCGCATGGCGTTCGTACTTAAATATGGAACTAACCATTCCAATTTTCGCTGTCTCTTATACACATCTCCGAGCCCACGAGACC
+
BCBBCFCCCBABGGGGGGGEGGGHHHHGGHHGHHHHHGGEEGGHGHHFFGFFGFHHGHHGHGHGHHHHHGCFGFHHGEGGGGHHHHHGHHHFHHFHHHHFGGGGFHHGHGHHHHGGGGGGHHHHHHFFHHGHHHFHGGCCGGHGGGGGCF
@M02034:409:000000000-BFKT7:1:2101:20707:9804 1:N:0:24
AAAGTCGAGGTGCCTAAAGTGGCAACCCAGACTCATATGAAGGTTGGTGGTGTAGAGCTTCCTGTAGCCGCATGGCGTTCGTACTTAAATATGGAACTAACCATTCCAATTTTCGCTGTCTCTTCTACACATCTCC
+
AAABABAAB?2AFGGGGFBBEGGFGFGGGGHCFFFG5AFD5G3BEGFEAEEF1BGHFDFH5F5BAABDFEGEEGHHCFGGG?2?FBFF3@4@GHHFEC3FE033?4?B?FGBGFEFDGEGF4G?3B443B2F2BGB
@M02034:409:000000000-BFKT7:1:2101:3425:9808 1:N:0:24
AAAGTCGAGGTGCCTAAAGTGGCAACCCAGACTTTGAAGCGGGTTGGTGGTGTAGAGCTTCCTGTAGCCGCATGGCGTTCGTACTTAAATATGGAACTAACCATTCCAATTTTCGCTGTCTCTTATACACATCTCCGAGCCCACGAGACC
+
AABB>DAAB?ABGGGFFFGBFGGHHHHGGHHGGFHBGBGHE?EEGFGAFDAFHGH5FBGGFGGFHHHFFGEEEEFF/?EGCEECGHGHH4FGG3GDFFFG30?FFGF44BGGGHGGFEEHHHHG3GDBB2GHFHHFB@DGGEGEDG?E.F
@M02034:409:000000000-BFKT7:1:2101:26508:9809 1:N:0:24
AAAGTCGAGGTGCCTAAAGTGGCAACCCAGACTGTGGGTTGTGTTGATG
+
BBBBBFABBBBBGGGGGGGGGGGHHHHGAHHGHBF5FEEFEEGHBG5D5
@M02034:409:000000000-BFKT7:1:2101:24728:9809 1:N:0:24
AAAGTCGAGGTGCCTAAAGTGGCAACCCAGACTCGGATGCCGGTTGGTGGTGTAGAGCTTCCTGTAGCCGCATGGCGTTCGTACTTAAATATGGAACTAACCATTCCAATTTTCGCTGTCTCTTATACACATCTCCGAGCCCACGAGACC
+
BCCCCFCCCCBCGGGGGGGGGGGHHHHGGHHGHHGGGGGHHGGFEGEGGGEFGHHHHHHHHHHHHHHGHGGGGGHHGFGGGGFHHHFGHHGFGFFHFFGHHHHHHHFHGGGHHHGGGDFHHBBHFHF22@GHGHHHGCGGGFHGGGFDDF
@M02034:409:000000000-BFKT7:1:2101:4355:9809 1:N:0:24
AAAGTCGAGGTGCCTAAAGTGGCAACCCAGACTACTCTGGCGGTTGGTGGTG
+
AAAAAFAADDAABGFGG1A3F1BB1F00FGHGHH01B2B1G/AFE/EAA//A
@M02034:409:000000000-BFKT7:1:2101:3406:9809 1:N:0:24
AAAGTCGAGGTGCCTAAAGTGGCAACCCAGACTTTGCAGCGTGTTGGTGGTGTAGAGCTTCCTGTAGCCGCATGGCGTTCGTACTTAAATATGGAACTAACCATTCCAATTTTCGCTGTCTCTTATACACATCTCCGAGCC
+
AABAAFAABBBBGGGGGGGGGGGCGHHGAGGGHB535B33A2BBGHHEE?EEFGFDGGHHGHHEHGHFFEEEFGHAEGGGDEGA1FGF3GGHFF33BEGH303BF?FHEGGHHFE?EEEGFGHH3FBFD2DGFHHFD/<CG
@M02034:409:000000000-BFKT7:1:2101:8254:9811 1:N:0:24
AAAGTCGAGGTGCCTAAAGTGGCAACCCAGACTAATAAGGATGTTGGTGGTGTAGAGCTTCCTGTAGCCGCATGGCGTTCGTACTTAAATATGGAACTAACCATTCCAATTTTCGCTGTCTCTTATACACATCTCCGAGCCCACGAGACC
+
AAAAABAA1>AACGFGBEGAGGFCGHCGGHHGHHGHHHFHFGHGHHHEFGEFGBGFHFHHGAGFBGG2BEEEEGH0EEGGG?>GFFFFFHFGFHEFEGFFGCBFGFBFBHHHHBEEEGEGHFFGFHHHHFBFFFFBC/B@@EGGCGGGGF
@M02034:409:000000000-BFKT7:1:2101:8846:9811 1:N:0:24
AAAGTCGAGGTGCCTAAAGTGGCCAGACTTGGTAGTGGGTTGGTGGTGTAGAGCTTCCTGTAGCCGCATGGCGTTCGTACTTAAATATGGAACTAACCATTCCAATTTTCGCTGTCTCTTATACACATTTCCGAGCCCACGAGAC
+
AAAA3DA>3AABFGFFGGGFFGGHFDCFHG3EGHHHGGH2BEGEFFEEGDGFHHEHHHGGHFHFFG?AEAHHGEGGGGHHHHHFFGEGF3B3@FGE@E3BG4?44BFGF4EEED/3BDFGBGG4BC1B2B??/</>C<GA@//??
@M02034:409:000000000-BFKT7:1:2101:4371:9816 1:N:0:24
AAAGTCGAGGTGCCTAAAGTGGCAACCCAGACTAAGCTGGCGGTTGGTGGTGTAGAGCTTCCTGTAGCCGCATGGCGTTCGTACTTAAATATGGAACTAACCATTCCAATTTTCGCTGTCTCTTATACACATCTCCGAGCCCACGAGACC
+
>>>1A3>ADD>AFFFGGGG3F1FAEGHFGHFCGHHGHHFGGCGEEEGEEA/BGHHBGHHHDGHF1DGDDE>EEGHGGEGFFGB/>BDEHH2FGHBGHHHHHHFGHHGHHGGHHDCEGGC<>>FGGGHDGHBGB@FHF/<CCFHGG>CGGG
@M02034:409:000000000-BFKT7:1:2101:11178:9830 1:N:0:24
AAAGTCGAGGTGCCTAAAGTGGCAACCCAGACTTTTTTGCTTGTTGGTGGTGTAGAGCTTCCTGTAGCCGCATGGCGTTCGTACTTAAATATGGAACTAACCATTCCAATTTTCGCTGTCTCTTATACACATCTCCGAGCCCACGAGACC
+
AABBBFAADBABGGGGGGGGGGGGHHFGGHHGHHHHHGGHHHHHHHGEFDEFHHHFGFFGHEHHHHFHHGGGEGHHGEGGGGHHHHBFGHEHHFDGGH3FHHHHHHHHHGFHHHGGGEEGHGHGGGDGHHGFFGHEACGGCFEG@@/CDC
@M02034:409:000000000-BFKT7:1:2101:27140:9831 1:N:0:24
AAAGTCGAGGTGCCTAAAGTGGCAACCCAGACTTCTCGTCCGGTTGGTGGTGTAGAGCTTCCTGTAGCCGCATGGCGTTCGTACTTAAATATGGAACTAACCATTCCAATTTTCGCTGTCTCTTATACACATTCCGAGCCCACGAGACC
+
BBBBBFBBBBABGGGGGGGGGGGHHHHGGHHGHHHHHGGGGGGGEGGGGGEFHHHHHHHHFHHHHFHHHEGFGGHFGGGGGGHHHHGHHGGHHHFFHGHGHHGHHHHHHHHHHH<FGGGHHHHHHHHHHGHHHGGHGGGCGHGGCCGGG
@M02034:409:000000000-BFKT7:1:2101:24511:9837 1:N:0:24
AAAGTCGAGGTGCCTAAAGTGGCAACCCAGACTTCTTTTTCTGTTGGTGGTGTAGAGCTTCCTGTAGCCGCATGGCGTTCGTACTTAAATATGGAACTAACCATTCCAATTTTCGCTGTCTCTTATACACATCTCCGAGCCCACGAGACC
+
BABBBFAABBABGGGGGGGGGGGGHGFGEHHGHHHHHHHHHHHHHGHEFFEFGFG5EHHHGHHHHHHHHGGGFGHHGGGGGGHHHGGGHHHHHHBFFHHHGHHHHHGHEGHHHHGGGGGGFHGHHHGHHHHHHHFFGC?CCFHGGGGGGG
@M02034:409:000000000-BFKT7:1:2101:21151:9850 1:N:0:24
AAAGTCGAGGTGCCTAAAGTGGCAACTCATAAGCCGGTTGGTGGTGTAGAGCTTCCTGTAGCCGCATGGCGTTCGTACTTAAATATGGAACTAACCATTCCAATTTTCGCTGTCTCTTATACACATCTCCGAGCCCACGAGACCAGAGAG
+
CCCCCFBCCCBCGGGGGGGGGGGHHHHHHHHGBHHGGGEGGGGGGGHFHFFHHHHHHHGHHHHGFFGGHEEGGFGEGHHHGHHHGHHHFHHHHHEHHHHHHFGGHHHD/EGGEHHHHHHHGHEHEHHHHHDGGGGGGGGGGGGGHHEEHG
@M02034:409:000000000-BFKT7:1:2101:8462:9852 1:N:0:24
AAAGTCGAGGTGCCTAAAGTGGCAACCCAGACTTATACGTAGGTTGGTGGTGTAGAGCTTCCTGTAGCCGCATGGCGTTCGTACTTAAATATGGAACTAACCATTCCAATTTTCGCTGTCTCTTATACACATCTCCGAGCCCACGAGACC
+
CCCCBFCCCCCCGGGGGGGGGGGHHHHGGGHGHHBADFG3B2EGGHGEFFEFHHHHHHHHHHHHHHHHHGGGGGHHGGGGGGHHHHHHHHHHHHHHGHHHHHHHHHGHHHHHHHGGGGGGHHHHHHHHHHHHFHHFGGGGGGHGGGGGGF
@M02034:409:000000000-BFKT7:1:2101:21463:9879 1:N:0:24
AAAGTCGAGGTGCCTAAAGTGGCAACCCAGACTTTTACTGGGGTTGGTGGTGTAGAGCTTCCTGGAGCCGCATGGCGTTC
+
CCCCCFCCCBCCGGGGGGGGGGGHHHH2FF2CGA5FGFFHFHGG2EEBFAEFA3D5FBFFFHHH3BB21>E0EEC1/>>F
@M02034:409:000000000-BFKT7:1:2101:20124:9880 1:N:0:24
AAAGTCGAGGTGCCTAAAGTGGCAACCCAGACTGATAATAAGGTTGGTGGTGTAGAGCTTCCTGTAGCCGCATGGCGTTCGTACTTAAATATGGAACTAACCATTCCAATTTTCGCTGTCTCTTATACACATCTCCGAGCCCACGAGAC
+
BCCCBFBCBCCCGGGGGGGGGGGHHHHGGHHGHHBGFGGG5FGGEGGEA?ECABF5A5AF5FFFB5FBAEE0EE11>?>FEEBCGGHD@GHFGG33BFGG313BBBF4BGEHD4EEFF?F4GGF4B4?FCBFFGH2C/BDCEEF@@DG?
@M02034:409:000000000-BFKT7:1:2101:23784:9884 1:N:0:24
AAAGTCGAGGTGCCTAAAGTGGCAACCCAGACTAAGACTCCGGTTGGTGGTGTAGAGCTTCCTGTAGCCGCATGGCGTTCGTACTTAAATATGGAACTAACCATTCCAATTTTCGCTGTCTCTTATACACATCTCCGAGCCCACGAGACC
+
BABBCFCCCCABGGGGGGGGGGGHHHHGGHHGHHHHHHHHHGGFGGGGGGEFFFHGHFHHHHHHHHHGHGGEGGHHGGGGGFHHHHHHHHGHHHFHHHHHHHGHHHHHHHHGHHGGGGGFEHGHHHHHFHHFHHHGACFGGGHGFGGGGG
@M02034:409:000000000-BFKT7:1:2101:25299:9889 1:N:0:24
AAAGTCGAGGTGCCTAAAGTGGCAACCCAGACTAAGAATCCGGTTGGTGGTGTAGAGCTTCCTGTAGCCGCATGGCGTTCGTACTTAAATATGGAACTAACCATTCCAATTTTCGCTGTCTCTTATACACATCTCCG
+
AAAB>DAADAAAGGFBFB4BEGFHHEGGEHGDHHCHFHHH3B?AEECBAEEFFHFFGGHHHHGGFFGFFFGE?DGA?E@C1EHH?EGGBGFGGH333BBBC0EBBF4E4BGHH4EAEGGDGBGHGGDGGBD2?FF2A
@M02034:409:000000000-BFKT7:1:2101:25289:9904 1:N:0:24
AAAGTCGAGGTGCCTAAAGTGGCAACCCAGACTAAGAATCAGGTTGGTGGTGTAGAGCTTCCTGTAGCCGCATGGCGTTCGTACTTAAATATGGAACTAACCATTCCAATTTTCGCTGTCTCTTATACACATCTCCGAGCCCACGAGACC
+
AABBBFAABBBBGGGGFGGGGGGHHHHGGGHGHHHHHHHHGHGHGHGGGGFFHHHHGHHGHHHHHHHGHGGGGGHHGGGGGFHHHHHHHHHHHHFHHHHGHHGHGHGHFGHHGHGGGGGHHHHHHHHHHGHHHHHGGGCCGGHGGCGGGE
@M02034:409:000000000-BFKT7:1:2101:20368:9914 1:N:0:24
AAAGTCGAGGTGCCTAAAGTGGCAACCCAGACTAATCAGAAGGTTGGTGGTGTAGAGCTTCCTGTAGCCGCATGGCGTTCGTACTTAAATATGGAACTAACCATTCCAATTTTCGCTGTCTCTTATACACATCTCCGAGCCCACGAGACC
+
CCCCBFCCCCBCGGGGGGGGGGGHHHHGGHFFHHHHGHHHHHHGGHGFFGEFHHHHHHHHHHHGFHHHHGGGGGHHGGGGGGHHHHHHHHGHHHHHGHHGHHHHHHHHGHHHHHGGGGGGHHHHHHGHHHGHHHGHGGGFGGGGCGCA/F
@M02034:409:000000000-BFKT7:1:2101:27095:9925 1:N:0:24
AAAGTCGAGGTGCCTAAAGTGGCAACCCAGACCGGAAGAGTGTTGGTGGTGTAGAGCTTCCTG
+
CCCCCFCCCCABGGGGGGGGGGGHHHHGGGHGHGGGEFAF5FGFHA1BEAFA3FAB5BBF355
@M02034:409:000000000-BFKT7:1:2101:26869:9929 1:N:0:24
AAAGTCGAGGTGCCTAAAGTGGCAACCCAGACTACTAGGTATGTTGGTGGTGTAGAGCTTCCTGTAGCCGCATGGCGTTCGTACTTAAATATGGAACTAACCATTCCAATTTTCGCTGTCTCTTATACACATCTCCGAGCCCACGAGACC
+
AAAAAFBBBBABGGGGGGGGGGGHHHHGGHHGHHHHHHHADGHHHHHEFGFFGFHGFHHHFHHHGFHGHGGEEGHHGEGGGFGHEFFGFGHHHHGGGHHGGGGGHHHHHHHHHHFGGGEDGGHHHHHHHHHHGHGHGGCGG/?FFGGAGF
@M02034:409:000000000-BFKT7:1:2101:26413:9936 1:N:0:24
AAAGTCGAGGTGCCTAAAGTGGCAACCCAGACTGCGGTTTCGGTTGGTGGTGTAGAGCTTCCTGTAGCCGCATGGCGTTCGTACTTAAATATGGAACTAACCATTCCAATTTTCGCTGTCTCTTATACACATCTCCGAGCCCACGAGACC
+
CCCCCFBBCCCCGGGGGGGFGGGHHHHGGHHGHHHGGEEEHGGGGGGEFGEFHGHHHHHGHGHHGHHGHEFGGGHFEEGGGGHHHHGHHHHHHHGFGHGGGGFHHHFFHHHHHHGEFGGGHHHHHHHGFHHGHHFGGCGCGGHGGFCGGF
@M02034:409:000000000-BFKT7:1:2101:6762:9939 1:N:0:24
AAAGTCGAGGTGCCTAAAGTGGCAACCCAGACTGGGTAGCGGGTTGGTGGTGTAGAGCTTCCTGTAGCCGCATGGCGTTCGTACTTAAATATGGAACTAACCATTCCAATTTTCGCTGTCTCTTAACACATCTCCGAGCCCACGAGACC
+
AAAAA3>ADDAACGFGGGGGGGFFFHHAFHEGFHHGHGEBEEAEFGEEGGEFG1FBGDDHHBHHGHFDFA@EEEHAE?EEEE0FGHFFHFGGHG1GHGHHBAEGFHGDFGHHF2C?EGEHHHHGB2FGHACFHHHGCG?C<F/<-ACFG
@M02034:409:000000000-BFKT7:1:2101:26396:9940 1:N:0:24
AAAGTCGAGGTGCCTAAAGTGGCAACCCAGACTGCGGTTTCGGTTGGGG
+
A3AAAF?ABBBBCGGGGGGGGGGFFHFGGHHGHHHG?E2AB22ABE00A
@M02034:409:000000000-BFKT7:1:2101:23814:9943 1:N:0:24
AAAGTCGAGGTGCCTAAAGTGGCAACCCAGACTCGTAATGATGTTGGTGGTGTAGAGCTTCCTGTAGCCGCATGGCGTTCGTACTTAAATATGGAACTAACCATTCCAATTTTCGCTGTCTCTTATACACATCTCCGAGCCCACGAGACG
+
CCCCCFBCCCBBGGGGGGGGGBFHHHHGGGHGHH2G22B5DGHHHHHGGGGFFHHHHHHHHHHHHHHBGGGGGGGHGGGGFFFHHHHHHHHHHHGHHHHHHHHGHHHHHHHHGFGGGGGHFHHHFHHFHFHHHGHFGFGGGEFFGGGGG<
@M02034:409:000000000-BFKT7:1:2101:23476:9944 1:N:0:24
AAAGTCGAGGTGCCTAAAGTGGCAACCCAGACTAATAGTCATGTTGGTGGTGTAGAGCTTCCTGTAGCCGCATGGCGTTCGTACTTAAATATGGAACTAACCATTCCAATTTTCGCTGTCTCTTATACACATCTCCGAGCCCACGAGACC
+
CCCCCFABCCCCGGGGGGGGGGGHHHHGGHHGHHHHHHHHGHHGHHHEFGAFGHHFHGHHHHHHHHHGFEGEGGHHGGGGGFHHFGGFHHHHHHGFHHGHHHGHHHHHHHHHHGFFGGGHHHHHGHFHGHHHHHEBDCGGGGHFGDGGGF
@M02034:409:000000000-BFKT7:1:2101:7248:9948 1:N:0:24
AAAGTCGAGGTGCCTAAAGTGGCAACCCAGACTTCGGGGTCGGTTGGTGGTGTAGAGCTTCCTGTAGCCGCATGGCGTTCGTACTTAAATATGGAACTAACCATTCCAATTTTCGCTGTCTCTTATACACATCTCCGAGCCCACGAGACC
+
AABABFABBBBBGGGGGFGGFFGHHHHGGHHGHHHGDFGEEGGGFFGEFFEFGHGHHHHHHHHHHGHEHGGGGGHHGGGGGGBGHHHGFGGGHHFFFFGFHHHHGHGHGHHHHFGGGGGHHHHHHHHHFHFHHHHFG?CGDFEEGGGGGG
@M02034:409:000000000-BFKT7:1:2101:7266:9956 1:N:0:24
AAAGTCGAGGTGCCTAAAGTGGCAACCCAGACTTCGGGGTCGGTTGGTGGTGTAGAGCTTCCTGTAGCCGCATGGCGTTCGTACTTAAATATGGAACTAACCATTCCAATTTTCGCTGTCTCTTATACACATCTCCGAGCCCACGAGACC
+
AABBAFBABBBBGGGFGFGGGGGHHHHGGHHGH5GEGGG2BAEEEEE1AAEEBAGE5@F3BFFDFBG53?F@FFA1>1>FAE?FCFHH34FFFH33BFBFB?3BE4GFHHHHHFGFGGGHHHHHBG>FB22FFHHFD@CGGGEFC@DDDF
@M02034:409:000000000-BFKT7:1:2101:3913:9956 1:N:0:24
AAAGTCGAGGTGCCTAAAGTGGCAACCCAGACTAATAGGGCGGTTGGGGGTGTAGAGCTTCCTGTAGCCGCATGGTGTTCGTACTTAAATATGGAACTAACCATTCCAATTTTCGCTGTC
+
>ABA3BAABBBAGGGFFFGGGGGGHHFGGHGGGH3FHHHHG?EECG000E0E>3FBDEF3EFFG@4B@BEEEEF03B?E4EEFC?FGBFHGHHF11FGHFFB1B?2B?2?DGB></C?/?
@M02034:409:000000000-BFKT7:1:2101:18751:9963 1:N:0:24
AAAGTCGAGGTGCCTAAAGTGGCAACCCAGACTATGCAGCAGGTTGGTGGTGTAGAGCTTCCTGTAGCCGCATGGCGTTCGTACTTAAATATGGAACTAACCATTCCAATTTTCGCTGTCTCTTATACACATCTCCGAGCCCACGAG
+
1>A1>FAADD1ABGGGGGGAFFFBFHC0FFGEHFHCB2FFHFGGF0/AB/ABGGGDFFGGH1G1BGBGHFC@EFHGG?EFE/0>BG21FGBGFB11GHEGGHEGFHHG2FGHHFGFFG?DGFGH>2>DBGFHHHDFE<?C@FHG/CG
@M02034:409:000000000-BFKT7:1:2101:23266:9966 1:N:0:24
AAAGTCGAGGTGCCTAAAGTGGCAACCCAGACTCAGAATAATGTTGGTGGTGTAGAGCTTCCTGTAGCCGCATGGCGTTCGTACTTAAATATGGAACTAACCATTCCAATTTTCGCTGTCTCTTATACACATCTCCGAGCCCACGAGACC
+
CCCCCFCCCBAAGGGGGGGGGGGHHHHGGHHGHGHHHHHHHHHFGHHFFGEECGGFHHHHHHHFFHHGHEEEEGHHGGGGGGHHHHHHHHHHHGFEBFFFHHGHHHFFFHHHHHGFGGEFHHHHHHFHHHGHFGFGCCGGCGHGGGCGDC
@M02034:409:000000000-BFKT7:1:2101:18685:9971 1:N:0:24
AAAGTCGAGGTGCCTAAAGTGGCAACCCAGACTTTTAATAAGGTTGGTGGTGTAGAGCTTCCTGTAGCCGCATGGCGTTCGTACTTAAATATGGAACTAACCATTCCAATTTTCGCTGTCTCTTATACACATCTCCGAGCCCACGAGACC
+
CCCCCFCCCCABGGGGGGGGGGGHHHHGGHHGHHHHHHHHGHHHHHGEFGEFGHHHHHHHHHGHHHHHHGGGGGHHGGGGGGHHHHGHGHGHHHHHHHHHHHHHHHGFHHHHHGGGGGGHHHHHHHHHHFFHFHGFD@CFGGHGGGCDGG
@M02034:409:000000000-BFKT7:1:2101:14547:9976 1:N:0:24
AAAGTCGAGGTGCCTAAAGTGGCAACCCAGACTTGGGGGGAGGTTGGTGGTGTAGAGCTTCCTGTAGCCGCATGGCGTTCGTACTTAAATATGGAACTAACCATTCCAATTTTCGCTGTCTCTTATACACATCTCCGAGCCCACGAGACC
+
ABABBFBBBBAAFGGGGGGFGGGFGHHGGHCGHHHGHGGGEEGFGHGCFDCFGFHHHHHHHHHHHGHHHGGGGGHHCGGGGGGHHGGDHHHHHGGGHHHGHHHHHGGGHHHHHHGGGGGGGGGGFGFGFFGGFFFFDCAGGGGGFFFFFE
@M02034:409:000000000-BFKT7:1:2101:13028:9977 1:N:0:24
AAAGTCGAGGTGCCTAAAGTGGCAACCCAGACTATTGGT
+
AABA3D>ADD2>BFGGGGGGFGFHFHHGGHGFF3D5DF5
@M02034:409:000000000-BFKT7:1:2101:28370:9978 1:N:0:24
AAAGTCGAGGTGCCTAAAGTGGCAACCCAGACTAGG
+
?A1>A3AAD?1AE1FBFGGAFEACBA0AFHCGHCFB
@M02034:409:000000000-BFKT7:1:2101:12067:9985 1:N:0:24
AAAGTCGAGGTGCCTAAAGTGGCAACCCAGACTAGGAAGGAGGTTGGTGGTGTAGAGCTTCCTGTAGCCGCATGGCGTTCGTACTTAAATATGGAACTAACCATTCCAATTTTCGCTGTCTCTTATACACATCTCCGAGCCCACGAGACC
+
ABBBAFAADBBAGGFFGFFBGGGFFHHGFHHGFHHFHHGGGDEBGHGEFEAFAEGFGEGHHHHFGHHFGEEGFGHFEEGGGFFHHHHEHHGHHHFFFHHHGFFGHHEFFHHHHGGGGGEFGFFGFFFFFFGHHGGFD?DCGGHGG?CAEA
@M02034:409:000000000-BFKT7:1:2101:26493:9991 1:N:0:24
AAAGTCGAGGTGCCTAAAGTGGCAACCCAGACTACGCCGACTGTTGGTGGTGTAGAGCTTCCTGTAGCCGCATGGCGTTCGTACTTAAATATGGAACTAACCATTCCAATTTTCGCTGTCTCTTATACACATCTCCGAGCCCACGAGACC
+
ABCCBFBBCCCCGGGGGGGGGGGHGHHGGHHGHHHGGGGGGGGHGHHEFGEFHHHHHHHHHHHHHHHHHGGGGGHHGFGGGFHHHHGGFHGHHHHFHGHFGHHHHHGHHGHHHHGGGGGGHGHHHHHHHHGEFHGHGGGCGGHGGG?EGG
@M02034:409:000000000-BFKT7:1:2101:4288:9992 1:N:0:24
AAAGTCGAGGTGCCTAAAGTGGCAACCCAGACTAAGGATAGGGTTGGTGGTGTAGAGCTTCCTGTAGCCGCATGGCGTTCGTACTTAAATATGGAACTAACCATTCCAATTTTCGCTGTCTCTTATACACATCTCCGAGCCCACGAGACC
+
CCCCCFCCCCCCGGGGGGGBGGGHHHHGGHHGHHGHHHHHHGHHHGGEFGGGHFHFHGHHHHHHHGHFHGGCGGHFGGGGGFHHHHHHHHHHHHB3GHHHHHFGHHHFHGHHHHGGGGEHHHHFDGFFFHHHGGHGD/CFGGGGGGGDGG
@M02034:409:000000000-BFKT7:1:2101:14043:10003 1:N:0:24
ACAGTCGAGGTGCCTAAAGTGGCAACCCAGACTAGGCCCAATGTTGGTGGTGTAGAGCTTCCTGTAGCCGCATGGCGTTCGTACTTAAATATGGAACTAACCATTCCAATTTTCGCTGTCTCTTATACACATCTCCGAGCCCCGAGACCA
+
A1>AAFAADD>AFGGGGGGFFGGCFHHG0GBFFHHGGHGGHHFHHDGEFEABGFHFGHHHHFGFGHHHGGC/EFHHGGGFGEGHHHFFGHEHHFFGHHFHHHFHGHHFGGGHHGGGGFGHHHGHGH>GGHFFHHHGGCCGGGGG/@@CFF
@M02034:409:000000000-BFKT7:1:2101:18880:10013 1:N:0:24
AAAGTCGAGGTGCCTAAAGTGGCAACCCAGACTACGACGGCGGTTGGTGGTGTAGAGCTTCCTGTAGCCGCATGGCGTTCGTACTTAAATATGGAACTAACCATTCCAATTTTCGCTGTCTCTTATACACATCTC
+
CCCCCFBCCCBCGGGGGGGGGGGHHHHGGHHGH33BE2A20AFEFGGEFGEFGHHHHHGHHHHHHHHHHGGGGGHHGGGGGGHHHHFHHHHHHHHHHHHHHHHHHHGHFGHHHHGGGGGHGGHHHHHHHHHHHHH
@M02034:409:000000000-BFKT7:1:2101:15323:10027 1:N:0:24
AAAGTCGAGGTGCCTAAAGTGGCAACCCAGACTCGGGTGTCGGTTGGTGGTGTAGAGCTTCCTGTAGCCGCATGGCGTTCGTACTTAAATATGGAACTAACCATTCCAATTTTCGCTGTCTCTTATACACATCTCCGAGCCCACGAGACC
+
CCCCCFCBCCCAGGGGGGGFGGGHHHHGGHGGHHGGGAEEGEGEFGGEFGEFHGHHHGHHGHHHHFHGHGGFFGHFGGGGGGHHHHGGHHHHHHFFHHGHHHHHHHGHHHHHHFGGGGGGHGHHGHHHFFHHHHGHGGGGGGHGGGFCGE
@M02034:409:000000000-BFKT7:1:2101:15902:10045 1:N:0:24
AAAGTCGAGGTGCCTAAAGTGGCAACCCAGACTAAGCGTAAGGTTGGTGGTGTAGAGCTTCCTGTAGCCGCATGGCGTTCGTACTTAAATATGGAACTAACCATTCCAATTTTCGCTGTCTCTTATACACATCTCCGAGCCCACGAGACC
+
CCCCCFABCCCCGGGGGGGGGGGHHHHGGHGGHHHHHGGGGHHHHHGGGGEFGHHHHHHHHHHHHHHHHGGGGGHFGGGGGFHHHHHGHHHHHHBFHHHGHHGHHHHHHHHHHHGGGGGGHHHHHHHHHHHHGHHFE@DBCGHGGGGGGG
@M02034:409:000000000-BFKT7:1:2101:24849:10045 1:N:0:24
AAAGTCGAGGTGCCTAAAGTGGCAACCCAGACTCCGCAGGAGGTTGGTGGTGTAGAGCTTCCTGTAGCCGCATGGCGTTCGTACTTAAATATGGAACTAACCATTCCAATTTTCGCTGTCTCTTATACACATCTCCGAGCCCACGAGACC
+
BBBABFBBBBBBGGGGGGGFGGGHHHHGDHHFHHHGGGGGGGGGGHGGGEEFHHHHHHHHHHHHHHHHHGGGGGHHGGGGGGFHFHGGHHGFHGFGHGGHHHHHGHHHHHHGHHGCGGGHHHHHFHFGHFFHHH2DACBFGGGGGGG?AF
@M02034:409:000000000-BFKT7:1:2101:21600:10047 1:N:0:24
GCTCTTAAAGAGGAGAAAGGTCATGAATCGTCCGGCTTCTAACTTTACTCAGTTCGTTCTCGTCGACAATGGCGGAACTGGCGACGTGACTGTCGCCCCAAGCACCCTGTCTCTTATACACATCTCCGAGCCCACGAGACGT
+
AABABFFDDFFFCEECGGGGGGHGH5555B442A2AEGHHHFGGFHHFHHHGGGFFEGHFHFFEE0FECGHHFGG@@EGHHEG@EE>/CFDGGFFEFGGDAGA00??F?FGGFHGHGHHHHFFGHHHG<<CDEEGCCG.<.<
@M02034:409:000000000-BFKT7:1:2101:19712:10049 1:N:0:24
AAAGTCGAGGTGCCTAAAGTGGCAACCCAGACTGTGCTGGGGGTTGGTGGTGTAGAGCTTCCTGTAGCCGCATGGCGTTCGTACTTAAATATGGAACTAACCATTCCAATTTTCGCTGTCTCTTATACACATCTCCGAGCCCACGAGACC
+
BBA?AFABBBABFGGGFGGGGGFGHHHGGHGGHHHHFHHGCGEFEGGFFGGFGHHGHHHHHHHHHHHGHEEEGGHGGGGGGGGHHHHHHHHHHHFGHHHHGHHGHHFHHHHHHHGGGGFDFFHHHHGHHHFFFHFFG@CCGEHGGGGCDF
@M02034:409:000000000-BFKT7:1:2101:15920:10050 1:N:0:24
AAAGTCGAGGTGCCTAAAGTGGCAACCCAGACTAAGCGTAAGGTTGGTGGTGTAGAGCTTCCTGTAGCCGCATGGCGTTCGTACTTAAATATGGAACTAACCATTCCAATTTTCGCTGTCTCTTATACACATCTCCGAGCCCACGAGAC
+
A?AAAFAAB2AAFGGFBGFGGFGHHHHGGHGFHHFFCEEE2FGFGGEEFE1FFFGGGGHHGHHHGGGFGGGEEGHHEEEGGGHEGHHGHHEHHGEFFHFGFHEFGGFHFGGHGHGFGGGHHFHB1DFGEGFEGHG1<?CGG/GED?@DD
@M02034:409:000000000-BFKT7:1:2101:27676:10053 1:N:0:24
AAAGTCGAGGTGCCTAAAGTGGCAACCCAGACTCCG
+
BBBBBFBBBBAAGGGGGGGGGGGHHHHGGHGGH33E
@M02034:409:000000000-BFKT7:1:2101:16406:10054 1:N:0:24
AAAGTCGAGGTGCCTAAAGTGGCAACCCAGACTCGGAGTGAGGTTGGTGGTGTAGAGCTTCCTGTAGCCGCATGGCGTTCGTACTTAAATATGGAACTAACCATTCCAATTTTCGCTGTCTCTTATACACATCTCCGAGCCCACGAGACC
+
>>1AAFAAD?AAGGGG11BBGGEHGHHGGCHGHHGGFGAGFG00BGGEFG/AAEHHGHFFHHHGGHFHHGGGGGHEGFGGEEGHHHFFBGEHH1FFHF>>CFFB>FFGHHHHGHGGGGGFHFHHBGGFFGFHFHGHC@/BCEHGGG?CGF
@M02034:409:000000000-BFKT7:1:2101:20439:10058 1:N:0:24
AAAGTCGAGGTGCCTAAAGTGGCAACCCAGACTCCTCCGCCTGTTGGTGGTGTAGAGCTTCCTGTAGCCGCATGGCGTTCGTACTTAAATATGGAACAACCATTCCAATTTTCGCTGTCTCTTATACCATCTCCGAGCCCACGAGACCAG
+
CCCCCFCCCCBCGGGGGGGGGGGHHHHGGHHGHHHHHHGGGGHHHHHEAEGFFDGDFGFGFFFGGFHFHGGEGGHEFEGGFECGGFHHFGHFGF3DCFGHECEHHF4?FGHHHG/EF?FGHHHHHFFGFHHFHFD@C/CFHACGCDFGHH
@M02034:409:000000000-BFKT7:1:2101:20123:10063 1:N:0:24
AAAGTCGAGGTGCCTAAAGTGGCAACCCAGACTCGGCCTAAGGTTGGTGGTGTAGAGCTTCCTGTCGCCGCATGGCGTTCGTACTTAACTATGGAACTAACCATTCCAATTTTCGCTGTCTCTTATACACATCTCCGAGCCCACGAGACC
+
AAAB>DA3>AA4GGGA4GFBFGDHFEHF22A2FFFFGGGH3FGFGFE1AEACGDEFHHHHHHHHH3B1EFE0EEHA/EEEDEFA?4BG3BGHG3?3BF33B?DBG??FFEBGGFEEDAD1FGHFFHFG?B1C1B1@</B@@CGF?@CA<F
@M02034:409:000000000-BFKT7:1:2101:6954:10069 1:N:0:24
AAAGTCGAGGTGCCTAAAGTGGCAACCCAGACTAAGAAGGGGGTTGGTGGTGTAGAGCTTCCTGTAGCCGCATGGCGTTCGTACTTAAATATGGAACTAACCATTCCAATTTTCGCTGTCTCTTATACACATCTCCGAGCCCACGAGAC
+
CCCCCFCCCBCCGGGGGGGFGGGHHHHGGHHGH33B35BG2AEEEGGFFGEFGFHHHHHHHHHHHHHGGGGGGGHHGGGGGGHHHHHHHHHHHHDFHHFHHHGGHHFHHHHHHHGGGGGHHHHHGHHHGHHHHHHFFDGGGGHGGGGGG
@M02034:409:000000000-BFKT7:1:2101:22303:10069 1:N:0:24
AAAGTCGAGGTGCCTAAAGTGGCAACCCAGACTTATAAGCAGGTTGGTG
+
ABBBBFBBBAA?FGGFBGGGGGGHGHHGGGHG355A5AAG5AAGFHGDE
@M02034:409:000000000-BFKT7:1:2101:22286:10071 1:N:0:24
AAAGTCGAGGTGCCTAAAGTGGCAACCCAGACTTATAAGCAGGTTGGTGGTGTAGAGCTTCCTGTAGCCGCATGGCGTTCGTACTTAAATATGGAACTAACCATTCCAATTTTCGCTGTCTCTTATACACATCTCCGAGCCCACGAGACC
+
ABAABFBBBBBBGGGGGFGGGGGHHHHGGHHGHHHHHHHHGHHHGHGGFGEFHHHHHHHHHHHHHHHHHGGGGGHHGGGGGGHHHHHHHHHHHHHHHHHGGHHGHHFHHHHHHHGGGGGFHHHHHHHFFHBHFGHHD/BDGGGGCCCGGG
@M02034:409:000000000-BFKT7:1:2101:9296:10073 1:N:0:24
AAAGTCGAGGTGCCTAAAGTGGCAACCCAGACTAAGAAGAAGGTTGGTGGTGTAGAGCTTCCTGTAGCCGCATGGCGTTCGTACTTAAATATGGAACTAACCATTCCAATTTTCGCTGTCTCTTATACACTCTCCGAGCCCACGAGACC
+
CCCCCFCCCCCCGGGGGGGGGGGHHHHGGHHGH3FGHHC3B3BGGHGGGGGFHHHFHHHHHHHHHHHHHGGGGGHHGGGGGGHHHHEFEHGHHHGGFGGFHHHGHHFHHHHHHHGGGGGHHHHHHHGHFHHFG?GD//CCEAF?ACEGF
@M02034:409:000000000-BFKT7:1:2101:22359:10095 1:N:0:24
AAAGTCGAGGTGCCTAAAGTGGCAACCCAGACTAAGAATAAGGTTGGGGGTGTTGA
+
BCCBAFCCBDAAGGGGGGGBGGGHGHHGGHA2F3BC3AB55BFG3G?2A0EEA1B5
@M02034:409:000000000-BFKT7:1:2101:15111:10095 1:N:0:24
AAAGTCGAGGTGCCTAAAGTGGCAACCCAGACTCAGGGGGATGTTGGGGGTGTAGAGCTTCCTGT
+
BCCCCFABBBCCGGGGGGGFGGGHHHHGGHHGH3A33B222AFG5FH0A0>0>3D5D53B3FE3@
@M02034:409:000000000-BFKT7:1:2101:12143:10102 1:N:0:24
AAAGTCGAGGTGCCTAAAGTGGCAACCCAGACTGGGCATCTTGTTGGTGGTGTAGAGCTTCCTGTAGCCGCATGGCGTTCGTACTTAAATATGGAACTAACCATTCCAATTTTCGCTGTCTCTTATACACATCTCCGAGCCCACGAGACC
+
AAAABFCCCCAAGGGGGGGFGGGHHHHGGHHGHHHHHHHHHHHHHHHEFGEFGHHGHHHHHHHHHGHGHGGGGGHHGEGGGGHHHHHGHHHHHFFHHHHHGHFHHHGGHHHHHFGGGGFHHGHHGHGHFFHHHHFFGCCFGFEGGGGGGF
@M02034:409:000000000-BFKT7:1:2101:4682:10105 1:N:0:24
AAAGTCGAGGTGCCTAAAGTGGCAACCCAGACTAAGAATAATGTTGGTGGTGTAGAGCTTCCTGTAGCCGCATGGCGTTCGTACTTAAATATGGAACTAACCATTCCAATTTTCGCTGTCTCTTATACACATCTCCGAGCCCACGAGACC
+
ABBBAFBBBBABGGGGGGGGG4FGGHGGGHHGHGHHHHHHHHFFGHHAFFAFGFHHHHHHHHHHHHHGHGGFGGHHGGGGGFHHHHHHHHHHHHEFHHHGGHFGHHHHHHHHHHGGGGFHHHHHGHFHGHFHHHHHFDFGCGHGGGGGGG
@M02034:409:000000000-BFKT7:1:2101:17927:10106 1:N:0:24
AAAGTCGAGGTGCCTAAAGTGGCAACCCAGACTGTGCCTATTGTTGGTGGTGTAGAGCTTCCTGTAGCCGCATGGCGTTCGTACTTAAATATGGAACTAACCATTCCAATTTTCGCTGTCTCTTATACACATCTCCGAGCCCACGAGACC
+
BBBBBFBADDAAGGGGCGFFGGGHHHHGGGDFFB3D55DA5DFFGHHGGGFFHFFFGHHHHHHHHHHFHEE?EGHHGGGGGGGHHHHHGGHFHFFFFGF3BFGGHHFG4FGHGGGGGGGGHGHGHH4?BCGHHHGBE?/<DEFEC/?ADC
@M02034:409:000000000-BFKT7:1:2101:22891:10113 1:N:0:24
AAAGTCGAGGTGCCTAAAGTGGCAACCCAGACTGATAATAAGGTTGGTGGTGTAGAGCTTCCTGTAGCCGCATGGCGTTCGTACTTAAATATGGAACTAACCATTCCAATTTTCGCTG
+
11>AAD1ADD1AGFGFFGAGEFGGGHHAFHAFGHHHHHH2A11DBAEAFABFG112D1FGH1FGF2BFGA//>BF0EE@/EEG/FGF11B2FF1BB1F1BF01BG>GBGHFFEFC?E<
@M02034:409:000000000-BFKT7:1:2101:10317:10119 1:N:0:24
AAAGTCGAGGTGCCTAAAGTGGCAACCCAGACTGGGTTTTATGTTGGTGGTGTAGAGCTTCCTGTAGCCGCATGGCGTTCGTACTTAAATATGGAACTAACCATTCCAATTTTCGCTGTCTCTTATACACATCTCCGAGCCCACGAGACC
+
BBBBBFBBBBBBGGGGGGGBGGGHGHHGGHHGHHGHFFFGHGHGHHHEFGEFGFHFHHHHHHHHGHHGHEGGGGHHGGGGGGHHHHHHHHHHHHEGGHGHHHBHHHHGHHHHHGEGGGEFHHHHGFHHHHHHHGFFGCGGGGGGGGGGGG
@M02034:409:000000000-BFKT7:1:2101:8986:10123 1:N:0:24
AAAGTCGAGGTGCCTAAAGTGGCAACCCAGACTGATAGGACTGTTGGTGGTGTAGAGCTTCCTGTAGCCGCATGGCGTTCGTACTTAAATATGGAACTAACCTTTCCAATTTTCGCTGTCTCTTATACACATCTCCGAGCCCACGAGAC
+
BBBBBFBABBBBGGGFGGGGGGGHHHHGGHHGH33DEGHFFGHHHHGGC?EE13DADDDE5BFGGFED3AE0EEE1>>EFA?2FFFG33FG4FE33BFFH313B?BE44B3BB4>/EE?F44B?4?B?D?2?FHH?C/>BBC/FC//?D
@M02034:409:000000000-BFKT7:1:2101:20914:10123 1:N:0:24
AAAGTCGAGGTGCCTAAAGTGGCAACCCAGACTTGGGGGGTGGTTGGTGGTGTAGAGCTTCCTGTAGCCGCATGGCGTTCGTACTTAAATATGGAACTAAC
+
1>AAAFAADDAAFGFGGGG3FE0AAF0A0AC01FEBAA?E<E@CFC?<AC/??1F2G1?GG1GH1GHHH</->CF0<CCEC</<<DD0GH0<GF0:GG00;
@M02034:409:000000000-BFKT7:1:2101:4116:10142 1:N:0:24
AAAGTCGAGGTGCCTAAAGTGGCAACCCAGACTAAGAAGAATGTTGGTGGTGTAGAGCTTCCTGTAGCCGCATGGCGTTCGTACTTAAATATGGAACTAACCATTCCAATTTTCGCTGTCTCTTATACACATCTCCGAGCCCACGAGACC
+
AAAAAFAAD@1AFGGGEGGGGGGF1GFECFGFHHGFFFFGHHHHHECBFAAFGFGDGBGGHBHFHHHHHGGGGEHHGCGFEEGHHHGGHHFHHF11FHHBHF1FHHHHHHGFF2EGGCEHHHGHFFDGHHHCGGHFG@@CCAHGG/AACF
@M02034:409:000000000-BFKT7:1:2101:6661:10142 1:N:0:24
AAAAGTCGAGGTGCCTAAAGTGGCAACCCAGACTCCGCATCCTGTTGGTGGTGTAGAGCTTCCTGTAGCCGCATGGCGTTCGTACTTAAATATGGAACTAACCATTCCAATTTTCGCTGTCTCTTATACACATCTCCGAGCCCACGAGAC
+
CCCCCFF@BCCCGGGGGGGGGGHGHHHHGGHHGHHHGGGGGHHHHHHHGGGGFGHHGHHHHHHHHHHHHFFFFGGHHGGGGGEHHHHGHHHHHHHFHHHHGHHHHHHHHHGHHHGEEGGGHHHHHHHHFHFHHFHHGGCFGGGHGGGGGG
@M02034:409:000000000-BFKT7:1:2101:11220:10146 1:N:0:24
AAAGTCGAGGTGCCTAAAGTGGCAACCCAGACTCGTTTGTGGGTTGGTGGTGTAGAGCTTCCTGTAGCCGCATGGCGTTCGTACTTAAATATGGAACTAACCATTCCAATTTTCGCTGTCTCTTATACACATCTCCGAGCCCACGAGACC
+
BBABBFBBBBBBGGGGGGGGGGGHHHHGGHHGHHGHGGGGFGFEFGGEFGEEHHHHHHHHHHHHHHHHHGGEGGHFFGGGGGHHHHGHHHGHHHFHGHHHHHHHHHHHHHHHHHGGGCGGHHHHHHHHFGHHHHFHCGCFGGHGGGGGGF
@M02034:409:000000000-BFKT7:1:2101:25651:10157 1:N:0:24
AAAGTCGAGGTGCCTAAAGTGGCAACCCAGACTAGTAGTGCTGTTGGTGGTGTAGAGCTTCCTGTAGCCGCATGGCGTTCGTACTTAAATATGGAACTAACCATTCCAATTTTCGCTGTCTCTTATACACATCTC
+
AA1>AFAADDAAGGFGGFGGFFGFGHGGGAGFB1FEGHEFFFGH1BAAF?AAA1D2BA1FFCFHGD2DAAA/EEH0>/ECE>0BE@BBFFFHF11BG1FGG0FGEGF22B1FFD/EEE/B22B2>F2BFF11FGB
@M02034:409:000000000-BFKT7:1:2101:17839:10161 1:N:0:24
AAAGTCGAGGTGCCTAAAGTGGCAACCCAGACTGGGAGGGCGGTTGGTGGTGTAGAGCTTCCTGTAGCCGCATGGCGTTCGTACTTAAATATGGAACTAACCATTCCAATTTTCGCTGTCTCTTATACACATCTCCGAGCCCACGAGACC
+
ABBBBFBBBBAAFGGGGGGGGGGGHHHGGHHGHHHHHGGGGGGEEGGGGGEFGHHFGHHHFHHHHHHFHGGGGGHHGGGGGGFHHHHHHHHHHHFFFHHHHHGHHGGHHHHHHHGGGGGGHHHHHHHHGHGHHHHHGCFCGGHGGCGGGE
@M02034:409:000000000-BFKT7:1:2101:23890:10166 1:N:0:24
AAAGTCGAGGTGCCTAAAGTGGCAACCCAGACTGGGGTGGTGGTTGGTGGTGTAGAGCTTCCTGTAGCCGCATGGCGTTCGTACTTAAATATGGAACTAACCATTCCAATTTTCGCTGTCTCTTATACACATCTCCGAGCCCACGAGACC
+
AAAAAFBBBBAAFGGGGGGGFFGGHHHGGHGGHHHHGEGF2FEGFEGEFGAFFFHFFHHHFFHGGFHGHFGGGGHHGGGGEEGHHHFFHHFHHHGHGHHHHGHHHHGHHHGHHHGGGG/DGHHHHHFDHHHHHHFFGGGGGGHFGGGEFG
@M02034:409:000000000-BFKT7:1:2101:24547:10169 1:N:0:24
AAAGTCGAGGTGCCTAAAGTGGCAACCCAGACTAATAAGAAGGTTGGTGGTGTAGAGCTTCCTGTAGCCGCATGGCGTTCGTACTTAAATATGGAACTAACCATTCCAATTTTCGCTGTCTCTTATACACATCTCCGAGCCCACGAGACC
+
CCCCCFABCCBCGGGGGGGGGGGHHHHGCFHGGHHHFFGFGCGEGH?AF2EFFDGBG53B5FFFFFFFFEACEEF1EA@FEEC11DG3@@GBDE3BFBGF303B34FFGF3GF4>?EE/B44B4??4?FC2BFFHBB<BDGFEEC//CDF
@M02034:409:000000000-BFKT7:1:2101:22587:10178 1:N:0:24
AAAGTCGAGGTGCCTAAAGTGGCAACCCAGACTTTTTTTTTGGTTGGTGGTGTAGAGCTTCCTGTAGCCGCATGGCGTTCGTACTTAAATATGGAACTAACCATTCCAATTTTCGCTGTCTCTTATACACATCTCCGAGCCCACGAGATC
+
ABAAAFABDBABGGGGGGGFGFGHHHHDGHHGHHHHHGGGGGFGHFGFGGEFHGHFHHHHHHHGHFHGHFGGGGHHGGGGFFGHGHGGHHGHHGHFHHHHHHHFHHHHDGHHHHGGGGEFFFHHHHHFFFFCFGGFDCFFGGGGGCDDED
@M02034:409:000000000-BFKT7:1:2101:13603:10185 1:N:0:24
AAAGTCGAGGTGCCTAAAGTGGCAACCCAGACTGGGTTGCAGGTTGGTGGTGTAGAGCTTCCTGTAGCCGCATGGCGTTCGTACTTAAATATGGAACTAACCATTCCAATTTTCGCTGTCTCTTATACACATCT
+
>>A3>BA3DBA4FFGGGCFDAGGHHHHFGHFGHF2FBBEHABFA3BEE1EAB1BAFFFHFFFBBADFFGAEEEFH1EGGGEG2FGFBGHHHHFGF3?CFF303FGGG4?FEGHH@?<EE3F3B3?F3DBFFG2B
@M02034:409:000000000-BFKT7:1:2101:22813:10185 1:N:0:24
AAAGTCGAGGTGCCTAAAGTGGCAACCCAGACTCCGACTTCGGTTGGTGGTGTAGAGCTTCCTGTAGCCGCATGGCGTTCGTACTTAAATATGGAACTAACCATTCCAATTTTCGCTGTCTCTTATACACATCTCCGAGCCCACGAGACC
+
ABABCFCCCCCCGGGEGGGGGGGHHHHGGHHGHHFGFGGGHGGGGGGGFEGGHFGFEFHHFHHGFFGEFEGFGGG1EEEGGGEEHHGGBGHFFH3FGHHEFF3FDDED?FGFGFE?GFFFHHHHGH?GHHHHGGHDD?/C/FGFC/<DDF
@M02034:409:000000000-BFKT7:1:2101:10737:10185 1:N:0:24
AAAGTCGAGGTGCCTAAAGTGGCAACCCAGACTCTGTTTTTGGTTGGTGGTGTAGAGC
+
CCCCCFBCCCAAGGGGGGGFGGGHHHHGGHC2BFGGGAFBFGGHCE2AAEECA3D555
@M02034:409:000000000-BFKT7:1:2101:14509:10188 1:N:0:24
AAAGTCGAGGTGCCTAAAGTGGCAACCCAGACTCCGATGCTGGTTGGTGGTGTAGAGCTTCCTGTAGCCGCATGGCGTTCGTACTTAAATATGGAACTAACCATTCCAATTTTCGCTGTCTCTTATACACATCTCCGAGCCCACGAGACC
+
CBCCBFBCCCCCGGGGGGGGGGGHHHHGGHHGHHHGGGGGHHHHHGGEFGFFGFHFHFHHHGHHHHHGHFFGGGHGGGGGGFHHHHGHHHHHHHDFGHGHFGFHHHHFHHHHHHGGGGGHFHHHEGHFFGHEFGHGA?CG?/CGGGGGGF
@M02034:409:000000000-BFKT7:1:2101:18025:10193 1:N:0:24
AAAGTCGAGGTGCCTAAAGTGGCAACCCAGACTAGTAATAATGTTGGTGGTGTAGAGCTTCCTGTAGCCGCATGGCGTTCGTACTTAAATATGGAACTAACCATTCCAATTTTCGCTGTCTCTTATACACATCTCCGAGCCCACGAGA
+
A?AB>DA>?>AAGBGFFDGDAEFHGGGEFGHGHHHHHHHH5DFBAFGAEEBCFDFHHFHFGGHHHFHEFEGGGGHGCGGGGEEEGFHHHHHHHH3BFGFFF13BFGFGHHGHHBE?/<?3FEGHGHEGB33GFGFFEB?/>FFGB/CA
@M02034:409:000000000-BFKT7:1:2101:4232:10194 1:N:0:24
AAAGTCGAGGTGCCTAAAGTGCAACCCAAACTCCGCCTTCTGTTGGTGGTGTAGAGCTTCCTGTAGCCGCATGGCGTTCGTACTTAAATATGGAACTAACCATTCCAATTTTCGCTGTCTCTTATACACATCTCCGAGCCCACGAGACCG
+
BBBBBFBBBBBBGGGGGGGGG5FFEGG244AF33B22B2BGHHHHHFFGEFGHHGGHHHHHGHGHHHHGGFEGHFFEGGGGHFHHHDGHFHHGFHHGGFFHHHHHHHFHHHHHGGGGGHHHHHHHHGHGGHHHHHGGGGGGHEGGGGGG<
@M02034:409:000000000-BFKT7:1:2101:18005:10195 1:N:0:24
AAAGTCGAGGTGCCTAAAGTGGCAACCCAGACTAGTAATAATGTTGGTGGTGTAGAGCTTCCTGTAGCCGCATGGCGTTCGTACTTAAATATGGAACTAACCATTCCAATTTTCGCTGTCTCTTATACACATCTCCGAGCCCACGAGACC
+
CCCCCFBCCCCCGGGGGGGGGGGHHHHGGHCFGFGHBGGF5FFGHGGEE2EEFFHFF5FFEGHHHDFBBEFAEEA1E1>?E?2?GGHGFGHFHB33FGHH3?3BGBFFGGHHH4/EF/?GGHGHGH44BFFBFFFFEC//BFCECDCGCG
@M02034:409:000000000-BFKT7:1:2101:13594:10200 1:N:0:24
AAAGTCGAGGTGCCTAAAGTGGCAACCCAGACTGGGTTGCAGGTTGGTGGTGTAGAGCTTCCTGTAGCCGCATGGCGTTCGTACTTAAATATGGAACTAACCATTCCAATTTTCGCTGTCTCTTATACACATCTCCGAGCCCACGAGACC
+
BBBBBFBABDBBGGGGGGGGGGGFHHHGGHEGHHHHHGGHHHHHGHGEFGGFGHHGHHHHHGHHHHHHGGGFGGHFGGGGGFHHHHHHHHHHHHFFFHFHHHFHHHHHGHHHHHGGGGGHHHHFFHHHHFHHHHHFGC?CGGHGFGCDGG
@M02034:409:000000000-BFKT7:1:2101:16302:10206 1:N:0:24
AAAGTCGAGGTGCCTAAAGTGGCAACCCAGACTAAGAAGCAGGTTGGTGGTGTAGAGCTTCCTGTAGCCGCATGGCGTTCGTACTTAAATATGGAACTAACCATTCCAATTTTCGCTGTCTCTTATACACATCTCCGAGCCCACGAGACC
+
BBBABFBBBBABFGGGGGGGGGGGHHHGGHHGHHGHHGHHHHHHHHGEFGEFHHHFHHHHHHHHFHHHGFEEGGHHEGGGFFHHHHGHHHGHHHBGHHHGHHHHHHGGHHHHHHGGGGFHFHGHHHHGHHHHHHGHGCGCGGHGGGGFGE
@M02034:409:000000000-BFKT7:1:2101:27135:10214 1:N:0:24
AAAGTCGAGGTGCCTAAAGTGGCAACCCAGACTGATAATAAGGTTGGTGGTGTAGAGCTTCCTGTAGCCGCATGGCGTTCGTACTTAAATATGGAACTAACCATTCCAATTTTCGCTGTCTCTTATACACATCTCCGAGCCCACGAGACC
+
BBCBBFABCCBCGGGGGGGGGGGHHHHGGHHGHHHHHCGHDHHFGHGGGGFFGHHHHHHHHHHHGHHHHEFGGGHFEEFGGGHHHHGHHHHHHHHGFHHHHHHHHHGGHHHHHHEEFGGFHGHHHHHHHHHHGHHHGGGGGGHGGGGGGF
@M02034:409:000000000-BFKT7:1:2101:16918:10221 1:N:0:24
AAAGTCGAGGTGCCTAAAGTGGCAACCCAGACTCCGCATACGGTTGGTGGTGTAGAGCTTCCTGTAGCCGCATGGCGTTCGTACTTAAATATGGAACTAACCATTCCAATTTTCGCTGTCTCTTATACACATCTCCGAGCCCACGAGACC
+
ABABBFABBBBBGGGGGGGGGGGHHHHGGGHGHHHGGGGGHHGHFGGGGGEFGHHHHHGHHGHHHHHHHGGEGGHHGGGGGEHHHHGFGHGHHHHHHHFFHHHHGHHHHHGHHHGGGGGHGFHHFHFHGHHHHHGHG/CDGGHGGGGFGG
@M02034:409:000000000-BFKT7:1:2101:26315:10231 1:N:0:24
AAAGTCGAGGTGCCTAAAGTGGCAACCCAGACTCCGCCTTCTGTTGGTGGTGTAGAGCTTCCTGTAGCCGCATGGCGTTCGTACTTAAATATGGAACTAACCATTCAATTTTCGCTGTCTCTTATACACATCTCCGAGCCCACGAGACC
+
ABBAAFB?D?ABGGGGEBGGGGGHHHHGGGHGHHHGGGGGHHHGHHHEFGEFGHHHHHHHHHHHGGHGHGGGGGHHGGGGGEHHHHGGHHHHHHGHFHGHHHHHHFGHHHHHHGAEEFHHHHHBGGDHGHHHHGFGGGGGEEFG/DGGF
@M02034:409:000000000-BFKT7:1:2101:9967:10238 1:N:0:24
AAAGTCGAGGTGCCTAAAGTGGCAACCCAGACTCTTCTTCTGGTTGGTGGTGTAGAGC
+
A?A?AFBBD2>AGGGBGDFGEGGHHHHGGHHGCFGHA5D5GHFHFA2A2EEA13FB55
@M02034:409:000000000-BFKT7:1:2101:7087:10240 1:N:0:24
AAAGTCGAGGTGCCTAAAGTGGCAACCCAGACTGATATTAATGTTGGTGGTGTAGAGCTTCCTGTAGCCGCATGGCGTTCGTACTTAAATATGGAACTAACCATTCCAATTTTCGCTGTCTCTTATACACATCTCCGAGCCCACGAGACC
+
CCCCCFBBCCBBGGGGGGGGGGGHHHHGGHHGHHHHHFHHFGHGHHHEFFGGHHHHHGHHHHHHHGHGFGGGGGHEGGGGGFGHHHHHGHHHHHFFFHHHFGFGHFFGHHHHHHGGGGGHHHHHFHHHFHHFHHHGDCDFFFHGGGG?GF
@M02034:409:000000000-BFKT7:1:2101:4056:10242 1:N:0:24
AAAGTCGAGGTGCCTAAAGTGGCAACCCAGACTCCGCCTCCGGTTGGTGGTGTAGAGCTTCCTGTAGCCGCATGGCGTTCGTACTTAAATATGGAACTAACCATTCCAATTTTCGCTGTCTCTTATACACATCTCCGAGCCCACGAGACC
+
CCBCBFCBCCAAGGGGGGGGGGGHHHHGGHDFFHHGGGGGHGGGGGGGFGEFGHHHHFHHHHHHGHHHHGGGGGHHGGGGGGFHHHFGHHGHHHHHHGGHHHHHHHGFFGHHHHGGGDGHHHHHHHHHHHHHFHFGE/@CGEHEGG?.<F
@M02034:409:000000000-BFKT7:1:2101:24864:10244 1:N:0:24
AAAGTCGAGGTGCCTAAAGTGGCAACCCAGACTACTGAGTAGGTTGGTGGTGTAGAGCTTCCTGTAGCCGCATGGCGTTCGTACTTAAATATGGAACTAACCATTCCAATTTTCGCTGTCTCTTTACACATCTCCGAGCCCACGAGACCA
+
AABCCFCCCCCCGGGGGGGGGGGHHHHGGHHGHHHHHHHGHHHHHHGFGGGGHHHHHHHHHHHHHHHFHGGGGGHHGGGGGGFHHHHHHHHHHHHGGHHHHHGHHHGHHHGHHHGGGGGHHHHHHHGHHGHHHHGFGGGGGHGGGGGGGC
@M02034:409:000000000-BFKT7:1:2101:9946:10248 1:N:0:24
AAAGTCGAGGTGCCTAAAGTGGCAACCCAGACTCTTCTTCTGGTTGGTGGTGTAGAGCTTCCTGTAGCCGCATGGCGTTCGTACTTAAATATGGAACTAACCATTCCAATTTTCGCTGTCTCTTATACACATCTCCGAGCCCACGAGACC
+
A?ABBFABBBABFGGGGGGGFGFHHHHGGHGGHHHHHHHHHFFGGE?FGGFFGHHFGHHHHHHHFGHFHGGGGGHHGGFGGGGHGGHFGGGGHE3EHHGFFHHHFHHHFFHHHHGGGGGFFHHHHGGGDGHFHGFFGCGGGGGGGGGGGG
@M02034:409:000000000-BFKT7:1:2101:7104:10249 1:N:0:24
AAAGTCGAGGTGCCTAAAGTGGCAACCCAGACTCCTCAGCCGGTTGGTGGTGTAGAGCTTCCTGTAGCCGCATGGCGTTCGTACTTAAATATGGAACTAACCATTCCAATTTTCGCTGTCTCTTATACACATCTCCGAGCCCACGAGACC
+
ACBABFCACCCCGGGGGGGGGGGHHHHGGHHGHHHHHHHHHGGFEGGGFGEFGFHHHHHHHHHHHGHHHGGFGGHFGEGGFFGHHHHHHHHHHHHHHHHHHHEHHHHHHHHHHHGGGGGHHHHHHHHHGHFHHHGGG?CGFACGGGCFGF
@M02034:409:000000000-BFKT7:1:2101:23125:10254 1:N:0:24
AAAGTCGAGGTGCCTAAAGTGGCAACCCAGACTAATAATTATGTTGGTGGTGTAGAGCTTCCTGTAGCCGCATGGCGTTCGTACTTAAATATGGAACTAACCATTCCAATTTTCGCTGTCTCTTATACACATCTCCGAGCCCACGAGACC
+
AA>AAFAA>>>AFGGGGGGBFGGGFGHGGHHGHHHGHHHGFHGGGFGFEGEFGHHFHHFGHGHGGGHHHGEEGGHHGEFGFGHHHHGFGG2GHFDFHHHFHHGHGHGFHHHHHHGGGCE1DFGHGHFFEGFF1FFFGC/<@FHGGCGFGG
@M02034:409:000000000-BFKT7:1:2101:3388:10266 1:N:0:24
AAAGTCGAGGTGCCTAAAGTGGCAACCCAGACTTAGAAGGATGTTGGTGGTGTAGAGCTTCCTGTAGCCGCATGGCGTTCGTACTTAAATATGGAACTAACCATTCCAATTTTCGCTGTCTCTTATACACATCTCCGAGCCCACGAGACC
+
AABBAFBABBBBGGGGGFGGGGGGGGHGGHHGHHHHHHHHFHFGHHHFFGGGGHGHHHHHGHHHGGHHHFGGGGHHGEGGGFHHHHHHHHHHHHEFGHHFHGFGHHHHHHHHHGGGGGGGHHHHHHGHHFHHHFGBC@C@DGHGG/CFGE
@M02034:409:000000000-BFKT7:1:2101:27922:10297 1:N:0:24
AAAGTCGAGGTGCCTAAAGTGGCAACCCAGACTCCGGGGGATGTTGGTGGTGTAGAGCTTGCTGTAGCCGCATGGCGTTCG
+
AB?AAFBBDBAAFGGDGGGFGDACGDG?FHDFGB32EECG0AFB55FFFFEF?EF5@43B3FFFG3B4B?E/EEF1EE//?
@M02034:409:000000000-BFKT7:1:2101:26661:10309 1:N:0:24
AAAGTCGAGGTGCCTAAAGTGGCAACCCAGACTTGTGTTCTTGTTGGGG
+
>1AAAFA11>AABGGG111AF1FHCAEE0CGGHFF1FBEB2FFABG//A
@M02034:409:000000000-BFKT7:1:2101:20690:10323 1:N:0:24
AAAGTCGAGGTGCCTAAAGTGGCAACCCAGACTGGGAGTGAGGTTGGTGGTGTAGAGCTTCCTGTAGCCGCATGGCGTTCGTACTTAAATATGGAACTAACCATTCCAATTTTCGCTGTCTCTTATACACATCTCCGAGCCCACGAGACC
+
BBBABFBBBBBBGGGGAGGGGGGHGHHGGHGGHHHHHGGHHHHHHFGGGGABGFHHHHHHHHHHHHHGHFGEGGHHGGGGGFFHHHGDFGEHHHGGHHGCFHGHHHGHHHHHHHGGGGF3FGHHGHDFDHHHFHFFG@GGGEHGGGGGGG
@M02034:409:000000000-BFKT7:1:2101:26669:10331 1:N:0:24
AAAGTCGAGGTGCCTAAAGTGGCAACCCAGACTTTTTGTATGGTTGGTGGTGTAGAGCTTCCTGTAGCCGCATGGCGTTCGTACTTAAATATGGAACTAACCATTCCAATTTTCGCTGTCTCTTATACACATCTCCGAGCCCACGAGAC
+
BBBBBFBBBBABGGGGGCGGGGGHHHHGDHHGHB5A32BA55BFGEGEFGEFGHHHHHHHHHHHHHHHHGGGGGHHGGGGGGHHHHGHHHGHHFGHGHHHHHHHHHGHHHHHHHGGGGGHHHHHHHHHHHHHHHHHGGGGGGHGGGCGG
@M02034:409:000000000-BFKT7:1:2101:3882:10331 1:N:0:24
AAAGTCGAGGTGCCTAAAGTGGCAACCCAGACTTCTAATAATGTTGGTGGTGTAGAGCTTCCTGTAGCCGCATGGCGTTCGTACTTAAATATGGCACTAACCATTCCAATTTTCGCTGTCTCTTATACACATCTCC
+
AAAAAFAA?1AAGGF1ABGFFGGHFHGEFCHGGGGHGGF2FDGGFDAAAEEFGDB2A1B1BFGFGFFEFEE/BEBCEEEGCE0?CGHH122F2@/BBGFB1>1F12B>2BBGF>>?E</<FFFFBBFE2FD1<F><
@M02034:409:000000000-BFKT7:1:2101:16864:10335 1:N:0:24
AAAGTCGAGGTGCCTAAAGTGGCAACCCAGACT
+
BBBBBFBB?DABGGGGGGGFGGGHFHCGGHGCF
@M02034:409:000000000-BFKT7:1:2101:13715:10336 1:N:0:24
AAAGTCGAGGTGCCTAAAGTGGCAACCCAGACTAATAAGAATGTTGGTGGTGTAGAGCTTCCTGTAGCCGCATGGCGTTCGTACTTAAATATGGAACTAACCATTCCAATTTTCGCTGTCTCTTATACACATCTCCGAGCCCACGAGACC
+
ABBBBFCCBCBCGGGGGGGGGGGHHHHGGFHGHHHHHHHHHHGHHHHFFGFFHHHHHGHHHHHHHHHHHGGGGGHFGGGGGEGHHHGGHHHHHFDGFHGHHHHHHHHHHGHHHGGGGGGHHFHFHHHFGHHHHGFHGCGGGGHGGGGGGE
@M02034:409:000000000-BFKT7:1:2101:26687:10340 1:N:0:24
AAAGTCGAGGTGCCTAAAGTGGCAACCCAGACTTTTTGTATGGTTGGTGGTGCAGTGCTTGCTGTAGC
+
CCCCCFBCCCCCGGGGGGGGGGGHHHHGGCHGHB5F3AGBBEGH5B2A21AA33D5B5A53BDE5555
@M02034:409:000000000-BFKT7:1:2101:23805:10341 1:N:0:24
AAAGTCGAGGTGCCTAAAGTGGCAACCCAGAGTCAGCAGCAGGTTGGTGGTGTAGAGCTTCCTGTAGGCGCGTG
+
CCCCCFBBCCBCGGGGGGGGGGGHHHHGGHD2DB55AAF2AEFG322A21EA13D5A5BA5BAA55A33AE0>E
@M02034:409:000000000-BFKT7:1:2101:3890:10351 1:N:0:24
AAAGTCGAGGTGCCTAAAGTGGCAACCCAGACTTCTAATAATGTTGGTGGTGTAGAGCTTCCTGTAGCCGCATGGCGTTCGTACTTAAATATGGTACTAACCATTCCAATTTTCGCTGTCTCTTATACACATCTCCGAGCCCACGAGAC
+
BBBBBFBBBBBBGGGGFGGGGGGHHHHGGHHGHC5GHHHHFFGGGFEGFFGF1ADAGFGGBFGHFBEDDEE?EGF10B>F>?2?FFGF3FHHGD44BFGG313B@BF44FDGF4E/EEEG4DFD4??FFBH3GGHBA</D/<FFD?//C
@M02034:409:000000000-BFKT7:1:2101:26459:10355 1:N:0:24
AAAGTCGAGGTGCCTAAAGTGGCAACCCAGACTATGCCTTATGTTGGTGGTGTAGAGCTTCCTGTAGCCGCATGGCGTTCGTACTTAAATATGGAACTAACCATTCCAATTTTCGCTGTCTCTTATACACATCTCCGAGCCCACGAGACC
+
BBBBBFABBBAAFGGFGGGGGGGFHCHG2FGGHHHHHHGHHHHHHHGEEF2BGFHHGFHGHGHFBGHHHGECEFHGEEGFEEFEHHFFHHGHHHBGGHFGHHHHHHHHGFGHFGEDEGEHFHFGFGGGGHHHHFDBDCCGDGHGGCFDGG
@M02034:409:000000000-BFKT7:1:2101:23796:10357 1:N:0:24
AAAGTCGAGGTGCCTAAAGTGGCAACCCAGACTCAGCAGCAGGTTGGTGGTGTAGAGCTTCCTGTAGCCGCATGGCGTTCGTACTTAAATATGGAACTAACCATTCCAATTTTCGCTGTCTCTTATACACATCTCCGAGCCCACGAGACC
+
>A?1>@AADDAAGGFGGGG3ABFBF0GEFHGGHHHHGHHHHHHABF/FEGEBGHHFDGFHHFFGEGFHHGEEGGHHGEGAEF0GEHD@GHBGHGBBFFB>GAHH1FBGFFFBGGEGGC?BEFGHHFFGGEDGGHBFC//<CFGFG/<?EF
@M02034:409:000000000-BFKT7:1:2101:21402:10364 1:N:0:24
AAAGTCGAGGTGCCTAAAGTGGCAACCCAGACTACGAAGAATGTTGGTGGTGTAG
+
AAAA>D1>1>AACFDGCGFAFE0BGHHEFG0FHGF0ACC/BGHHHG/B/EBF/1A
@M02034:409:000000000-BFKT7:1:2101:9022:10366 1:N:0:24
AAAGTCGAGGTGCCTAAAGTGGCAACCCAGACTCCTCCGCCTGTTGGTGGTGTAGAGCTTCCTGTATCCGCATGGCGTTCGTACTTAAATATGGAACTAACCATTCCAATTTTCGCTGTCTCTTATACACATCTCCGAGCCCACGAGACC
+
BBBBAFBBBBBBGGGDGGGGGGGHHHHGGHHGHHHHHHGGGGEGHHGEFFEGHFGBHHHHHHHHFFHGBFGGGGHHGGGGGEFHHGGHGHHHHGBBGHHHGHFGHHFDGGHHHHGGGGGHHHHEGFFFFFHHHHHGD?BFGGHFG@DFFF
@M02034:409:000000000-BFKT7:1:2101:28191:10371 1:N:0:24
AAAGTCGAGGTGCCTAAAGTGGCAACCCAGACTGAGATTGATGTTGGTGGTGTAGAGCTTCCTGTATCCGCATGGCGTTCGTACTTAAATATGGAACTAACCATTCCAATTTTCGCTGTCTCTTATACACATCTCCGAGCCCACGAGACC
+
AAAB>DAABBBAGGGGGGFFGGGHFGHGGHHGHHGHHFHHGHFGHHHFEFBFBDGGHFHHGHGFHBGAFB1AEEG1>BEFEEFGHHDGHHGHGHFFGHHHHFBGHFFDBGFHFBEEGEEFHGHHGHFHEFFHEGF2D/@CDEHGGCBCAF
@M02034:409:000000000-BFKT7:1:2101:5897:10377 1:N:0:24
AAAGTCGAGGTGCCTAAAGTGGCAACCCAGACTACGAAGAATGTTGGTGGTGTAGAGCTTCCTGTAGCCGCATGGCGTTCGTACTTAAATATGGAACTAACCATTCCAATTTTCGCTGTCTCTTATACACATCTCCGAGCCCACGAGACC
+
AAAA>BAABBBBGGGGGGGGGGGHFHFGGHHGHHHGGHGGFFGHHHHFFGFGGFFFGFHHFHHHFGFFEFGCEGG1EEGGGFGHHHHHGHHHHHFEHHHHFC3GHFHHFHHHHHGGGGFGHHHHGHFHGGHHGFGFF?CFGFHGGGCCFG
@M02034:409:000000000-BFKT7:1:2101:20279:10391 1:N:0:24
AAAGTCGAGGTGCCTAAAGTGGCAACCCAGACTTGTTGTGATGTTGGTGGTGTAGAGCTTCCTGTAGCCGCATGGCGTTCGTACTTAAATATGGAACTAACCATTCCAATTTTCGCTGTCTCTTATACACATCTCCGAGCCCACGAGACC
+
BBBBBFBBBBBBGGGGGGGGGGGHHHHGGHHGHHHHHHHGHGHGHHGGFGBFFGHFGHGHHHHHHFHGGGGGGGHGGGGGGFHHHHHHHHGHHHFDGHHHHHHHHHGHHHHHHHGGGGGGHHHHHHHHGHEHHHFGDBB@GGHGGGGGGF
@M02034:409:000000000-BFKT7:1:2101:20790:10404 1:N:0:24
AAAGTCGAGGTGCCTAAAGTGGCAACCCAGACGGTT
+
BBBBBFBBDBBBGGGFGFGGFGFHHHHGGHH22BFG
@M02034:409:000000000-BFKT7:1:2101:12116:10405 1:N:0:24
AAAGTCGAGGTGCCTAAAGTGGCAACCCAGACTGGGGCGGAGGTTGGTGGTGTAGAGCTTCCTGTAGCCGCATGGCGTTCGTACTTAAATATGGAACTAACCATTCCAATTTTCGCT
+
A@BBADAABBAAFFGFB44BFGCFHFHGGGHFHGHHGGFEAEEEHGG?FEE1GEGGGH3BFFFGFGBGFAEEGGHHGGGGGDHHHHHEHEHHHHFFF2B2CGHHHGFGFBG2G2@/A
@M02034:409:000000000-BFKT7:1:2101:4106:10407 1:N:0:24
AAAGTCGAGGTGCCTAAAGTGGCAACCCAGACTCAGAGTGAGGTTGGTGGTGTAGAGCTTCCTGTAGCCGCATGGCGTTCGTACTTAAATATGGAACTAACCATTCCAATTTTCGCTGTCTCTTATACACATCTCCGAGCCCACGAGACC
+
CCCCCFBCCDCDGGGGGGGGGGGHHHHGGHHGHHFF3EDB5GHFGHGEFGEFHHHHHHHHHHHHHHHHHGGGGGHHGGGGGGHHHHHGHHHHHHBFGHHHHHHGHHGHHHHHHFGGGGGHHHHHHHFFFBGHCGHDCB?DG/C?@@@AD=
@M02034:409:000000000-BFKT7:1:2101:14095:10410 1:N:0:24
AAAGTCGAGGTGCCTAAAGTGGCAACCCAGACTGTTCTTCGTGTTGGTGGTGTAGAGCTTCCTGTAGCCGCATGGCGTTCGTACTTAAATATGGAACTAACCATTCCAATTTTCGCTGTCTCTTATACACATCTCCGAGCCCACGAGACC
+
CCCCCFCCCBBCGGGGGGGGGGGHHHHGGGHGHHHHHGHHHHGHHHHEFGEFGHHHHHHHHGHHHHHHHGGGGGHHGGGGGFHHHHHHHHDHHHHHHHGHHHHHHHGHHHHHHHGGGGGGHHHHGHFHGHHGHHFHGGGGGGHGGGGGGF
@M02034:409:000000000-BFKT7:1:2101:12103:10417 1:N:0:24
AAAGTCGAGGTGCCTAAAGTGGCAACCCAGACTGGT
+
BCCCBFCCDBBCGGGGGGGGGGGHHHHGGHHGH325
@M02034:409:000000000-BFKT7:1:2101:16114:10420 1:N:0:24
AAAGTCGAGGTGCCTAAAGTGGCAACCCAGACTGCGAAGGAGGTTGGTGGTGTAGAGCTTCCTGTAGCCGCATGGCGTTCGTACTTAAATATGGAACTAACCATTCCAATTTTCGCTGTCTCTTATACACATCTCCGAGCCCACGAGACC
+
CCCCCFBCCDDDGGGGGGGGGGGHHHHGGGHGHCFGGGFEHAEGHHGEFEEFGHHGHHHHHHHHHHHHHGGGGGHHGGGGGFHHHHHHHHHHHHHGHHHHHHHHHHHHGHHHHHGGGGGHHHHHHHHHHHGHHHGHGCFGGGHGGGGGGF
@M02034:409:000000000-BFKT7:1:2101:27606:10420 1:N:0:24
AAAGTCGAGGTGCCTAAAGTGGCAACCCAGACTAAGGGTGGTGTATCGCTTCCTGTAGCCGCATGGCGTTCGTACTTAAATATGGAACTAACCATTCCAATTTTCGCTATCTCTTATACACATCTCCGAGCCAACGAGACTA
+
BBBBBFABBDAAGGGGGGGFGGACCAGEEHGGHCD3FGG22EFHFD5BAGE1FGHFGHHFFEEEEGGGEFFE>?1FGHGHHHFHH3F3FFFGFHHHHHHHHHHHHGGG/?GHHHHHHHFFHHGFHHHFCDGGFHGCAEGG1?
@M02034:409:000000000-BFKT7:1:2101:13038:10423 1:N:0:24
AAAGTCGAGGTGCCTAAAGTGGCAACCCAGACTGTTGAGTAGGTTGGTGGTGTAGAGCTTCCTGTAGCCGCATGGCGTTCGTACTTAAATATGGAACTAACCATTCCAATTTTCGCTGTCTCTTATACACATCTCCGAGC
+
AAABAFBB@DBBGGGGG4FGGGGHHHHGGHHGHFHHHEGDGGHGGHGFF?FEHFG5AEGC5BG55DF5BB?>EEF1EGGG?E2?FFGFEGGFGB33FGFEB03B???4BFGHHFEAEG<3BDFHFF???22GBFF?C//<
@M02034:409:000000000-BFKT7:1:2101:4308:10429 1:N:0:24
AAAGTCGAGGTGCCTAAAGTGGCAACCCAGACTGATAAGAGGGTTGGTGGTGTAGAGCTTCCTGTAGCCGCATGGCGTTCGTACTTAAATATGGAACTAACCATTCCAATTTTCGCTGTCTCTTATACACATCTCCGAGCCCACGAGACC
+
BBBBBFBBBBABGGGGFFGGGGGHHHHGGHHGHHHHHHHHHHGFHGGFGGEFGHHHHHHHHHHHHHHHHGGGGGHHGGGGGGHHHHHHHHHHHHGHGHGFHHHHHHGHHHHHHHGFGGFFHHHHGHHHHHBGFHGHDDCGGGHGGGGGGG
@M02034:409:000000000-BFKT7:1:2101:27625:10430 1:N:0:24
AAAGTCGAGGTGCCTAAAGTGGCAACCCAGACTAAGGGTGGTGTATCGCTTCCTGTAGCCGCATGGCGTTCGTACTTAAATATGGAACTAACCATTCCAATTTTCGCTATCTCTTATACACATCTCCGAGCCAACGAGACTAGGCATGAT
+
BBABBFBBBD>AGGGGGGGFGGAEGFF2FFF2GABCGHFFGEFA3FBEAGHAFAGGGHHGB0AEEGGG1EFBBB??GHBBBHHHG33BFFFGFFGHGHDEGHHGHEEGAEHHHFHHHGGFFFGFGHFBBCCGHH/CFDDA?FGC?GBFG?
@M02034:409:000000000-BFKT7:1:2101:13023:10432 1:N:0:24
AAAGTCGAGGTGCCTAAAGTGGCAACCCAGCCTGTTGAGTAGGTTGGTGGTGTAGAGCTTCCTGTAGC
+
CCCCCFCCCCBCGGGGGGGGGGGHHHHGGH22FHHHH5A55AFG52A222EAA3D555AA5BA5B555
@M02034:409:000000000-BFKT7:1:2101:15487:10437 1:N:0:24
AAAGTCGAGGTGCCTAAAGTGGCAACCCAGACTGTGTTGCGGGTTGGTGGTGTAGAGCTTCCTGTAGCCGCATGGCGTTCGTACTTAAATATGGAACTAACCATTCCAATTTTCGCTGTCTCTTATACACATCTCCGAGCCCACGAGACC
+
3AABBFBBBBBBGGG5F4GGGGGHHHHGGDHGHHHHHHHHGCGGGEEAFCEFEFFGGHHHHCGHEGFHHFC@EEHFGGGGEFC?GG4BGF4GGGFFFE3CFE?FHHHH4FGGGECDFDGFFFHHFHGF2FDC1>FDA?/<DAAFCGGDDF
@M02034:409:000000000-BFKT7:1:2101:10346:10440 1:N:0:24
AAAGTCGAGGTGCCTAAAGTGGCAACCCAGACTGCGTTGCCGGTTGGTGGTGTAGAGCTTCCTGTAGCCGCATGGCGTTCGTACCTAAATATGGAACTAACCATTCCAATTTTCGCTGTCTCTTATACACATCTCCG
+
AAA1A3>A@D>AEFGGGGGAAAFACFC?F0CFGGFEGGCE1EAFGCEAAAABG1F2G1BGH1GD@FDFGEC/>EHGEEEEEE0?/B>1GG2>FD1FGGGFF0FGFHHB2FFGHD<AEC?FDDFD1FBDFCGGHHH1<
@M02034:409:000000000-BFKT7:1:2101:28487:10442 1:N:0:24
AAAGTCGAGGTGCCTAAAGTGGCAACCCAGACTCCGAATCCGGTTGGTGGTGTAGAGCTTCCTGTAGCCGCATGGCGTTCGTACTTAAATATGGAACTAACCATTCCAATTTTCGCTGTCTCTTATACACATCTCCGAGCCCACGAGACC
+
BBBBBFBBBBABGGGBGFGGGGGHHHGGGHHGHHHEGGGAHGGEEEGEFGGFHHHGHHHHHHHHHGGEHG?FFGHHFEGFEEFHHHFFGHGFGFBEGHGHHEFHHHGHGHFGHGGGGGGHHHGHHHHGGHHHHFGFGCGGDFHFFGGGGG
@M02034:409:000000000-BFKT7:1:2101:18396:10445 1:N:0:24
AAAGTCGAGGTGCCTAAAGTGGCAACCCAGACTCCTCCTCCTGTTGGTGGTGTAGAGCTTCCTGTAGCCGCATGGCGTTCGTACTTAAATATGGAACTAACCATTCCAATTTTCGCTGTCTCTTATACACATCTCCGAGCCCACGAGACC
+
BCCCCFCCCCBBGGGGGGGGGGGHHHHGGHHGHGHHHHHHHHHHHHHGFGEFFFGGHHHHHHHHGFHHHGGGGGHHGGGGFFHHHHHGHHHHHFFFFFFGHHHHHHHHFGHHHHGGGGGHGHHHHHGHFGHFGHGGGGGGGGHGGGGGGG
@M02034:409:000000000-BFKT7:1:2101:19759:10458 1:N:0:24
AAAGTCGAGGTGCCTAAAGTGGCAACCCAGACTTATTAGCATGTTGGTGGTGTAGAGCTTCCTGTAGCCGCATGGCGTTCGTACTTAAATATGGAACTAACCATTCCAATTTTCGCTGTCTCTTATACACATCTCCGGCCCACGAGACC
+
AAAAAFAAAA>4FGFFG4DGGGGGGACEGAHGGHHGHGGF5FFDGHHAFGAFGFFEGFGHFGFHH5FAEA00EEHEE1ECEEF1EGFBGEFHHG3DGB3F3FBGDFHFFGBFHEGGGFEFFBGHGF?4BBB1BFFBCDCCG/</B?//<
@M02034:409:000000000-BFKT7:1:2101:7885:10462 1:N:0:24
AAAGTCGAGGTGCCTAAAGTGGCAACCCAGACTCGGCCTCCTGTTGGTGGTGTAGAGCTTCCTGTAGCCGCATGGCGTTCGTACTTAAATATGGAACTAACCATTCCAATTTTCGCTGTCTCTTATACACATCTCCGAGCCCACGAGACC
+
ACBABFCCBCBBGGGGGGGFGGGHHHHGGHHGHHGGGGGHHHHHHHHFFGEFGHHHHHHHHHHHHHHHHGGGGGHHGGGGGFHHHHHGHHGHHHHHHHHHHHGHHHHHHHHHHHGGGGGGHHHHHHHHGHHHHHHGGCGGGGGGGGGGGG
@M02034:409:000000000-BFKT7:1:2101:8304:10462 1:N:0:24
AAAGTCGAGGTGCCTAAAGTGGCAACCCAGACTTAGAGGTTTGTTGGTGGTGTAGAGCTTCCTGTAGCCGCATGGCGTTCGTACTTAAATATGGAACTAACCATTCCAATTTTCGCTGTCTCTTATACACATCTCCGAGCCCACGAGACC
+
A?A>AFAB?D2>4BGGGFGA5FFCAAG2FFCFHGHHGHFFHGGFGFHGFG1BAFGHHFHHHFHGFHHF3E0EEFHGEGCFEEFHHHEGGH@4GF3FFGGFHFGHGHGH4BFGD4EEF/EBHFGGFGFGB11GFG1FA/C?CFHFGGCDDE
@M02034:409:000000000-BFKT7:1:2101:5910:10472 1:N:0:24
AAAGTCGAGGTGCCTAAAGTGGCAACCCAGACTCTGATGCCGGTTGGTGGTGTAGAGCTTCCTGTAGCCGCATGGCGTTCGTACTTAAATATGGAACTAACCATTCCAATTTTCGCTGTCTCTTATACACATCTCCGAGCCCACGAGACC
+
CBABBFBCCCBCGGGGGGGGGFGHGHHGGHHGHHHFHHHHHGGGGGGGGGEFGBGFEHFGHHHHFHGGHGEGGGHHGFGFFEGHHHFFFGFGHHGGHGBCGCGHHHHHHHHHGGGEGGDFFFGFHHGHDGFHHHG2E/C@DGHGGGCGGG
@M02034:409:000000000-BFKT7:1:2101:14371:10477 1:N:0:24
AAAGTCGAGGTGCCTAAAGTGGCAACCCAGACTACGAAGCAGGTTGGTGGTGTAGAGCTTCCTGTAGCCGCATGGCGTTCGTACTTAAATATGGAACTAACCATTCCAATTTTCGCTGTCTCTTATACACATCTCCGAGCCCACGAGACC
+
ABBBBFCCBCBCGGGGGGGFGGGHHHHGGHHGHHHGGHGGHHHHHHGEFGEFGHHHHHHHHHHHGFHHHGGGGGHHGGGGGFGHHHHHHHHHHHGFHHGHHHHHHHGHHHHHHHGGGGGGGHHHGHHHHHHHHHGFGFGGGGHGGGGGGF
@M02034:409:000000000-BFKT7:1:2101:4573:10488 1:N:0:24
AAAGTCGAGGTGCCTAAAGTGGCAACCCAGACTCAGCCTTCTGTTGGTGGTGTAGAGCTTCCTGTAGCCGCATGGCGTTCGTACTTAAATATGGAACTAACCATTCCAATTTTCGCTGTCTCTTATACACATCTCCGAGCCCACGAGACC
+
AAAAABAA1A>AGGGGGGGGGFGHHHHFFCEFHC1B1FB1B1DDGHH/FEEGFDFHHHGFFEFHGHHHHGEGGGGHGGGAEGHHHFGFDGHHHFHHGHEBGFBGFGGDDGHHEHEEGGGFHFHFHHHFBCGCGGFHC@CGCFGFCCCCG?
@M02034:409:000000000-BFKT7:1:2101:26900:10492 1:N:0:24
AAAGTCGAGGTGCCTAAAGTGGCAACCCAGACTCGTGCGCGGGTTGGTGGTGTAGAGCTTCCTGTAGCCGCATGGTGTTCGTACTTAATTATGGAACTAACCATTCCAATTTTTGCTGTCTCTTATACACATCTCCGAGCCC
+
BBBBBFBADDBBGGGGGFGGGGGHHHHGGHHCBF2BG2E2AEFEFEAE?1EE?3D5@@@33BFFF4B43?E/EE13B???A?2/??F34BB4BF33F?GH303B?3B33B?G33>?F3@222@222@2@2<<GDFBA/@C/F
@M02034:409:000000000-BFKT7:1:2101:26507:10493 1:N:0:24
AAAGTCGAGGTGCCTAAAGTGGCAACCCAGACTGTG
+
BBBBBFABBBABGGGGGGGGGGGHHHHGGHHGH335
@M02034:409:000000000-BFKT7:1:2101:15948:10497 1:N:0:24
AAAGTCGAGGTGCCTAAAGTGGCAACCCAGACTCGGAAGAATGTTGGTGGTGTAGAGCTTCCTGTAGCCGCATGGCGTTCGTACTTAAATATGGAACTAACCATTCCAATTTTCGCTGTCTCTTATACACATTTCCG
+
A?AA>DAABDBBGGGBBEGGFFDHGHHGGHGGHGGGGGEAAGGDFGEEFGAFAFGGFGHEF3GHFFHFHGC0E>FCEGGF1EFHFFFGFHGFHHGHFCFFG0FFHDEGDBFGBFE?/<?DEDBHEHBFDFBG2?BFE
@M02034:409:000000000-BFKT7:1:2101:15924:10504 1:N:0:24
AAAGTCGAGGTGCCTAAAGTGGCAACCCAGACTCGGAAGAATGTTGGTGGTGTAGAGCTTCCTGTAGCCGCATGGCGTTCGTACTTAAATATGGAACTAACCATTCCAATTTTCGCTGTCTCTTATACACATCTCCGAGCCCACGAGACC
+
A3AABFABDB>ACGGGGGGFGGGGHHGGGHFGHHGGGGGHHHHHHEFAFE1BFDFFHHGEHFHFGHHHGEFCFEHHGGGEFE2GEHGGFHHFGEBGFHGHHGHHFHHHHHHHHEEFGDFFHHGGGHGHHFHFHGFFGFCFCFGGGFGGGA
@M02034:409:000000000-BFKT7:1:2101:15838:10509 1:N:0:24
AAAGTCGAGGTGCCTAAAGTGGCAACCCAGACTACGGATGGGGTGGGTGGTAGAGAGTCCTGTGGC
+
CCBCCFCCCCBBGGGGGGGGGGGHHHHGCHEGH33B2BA2FFDG00E11AEDA5D513@353B32?
@M02034:409:000000000-BFKT7:1:2101:22500:10512 1:N:0:24
AAAGTCGAGGTGCCTAAAGTGGCAACCCAGACTCTGCCTTCGGATGGTGGTGTTGAGGCTCCT
+
BBBBBFBBBBABGGGGGGGGGGGHHHHGFCHGH3F533B5AA22B2BG51B111B5A21A1BA
@M02034:409:000000000-BFKT7:1:2101:25135:10513 1:N:0:24
AAAGTCGAGGTGCCTAAAGTGGCAACCCAGACTCATGGGCGGGTTGGTGGTGTAG
+
CCCCCFCCCCCCGGGGGGGGGGGHHHHGGHH2F33FGHAAE?EE10>F?1B1?3B
@M02034:409:000000000-BFKT7:1:2101:15940:10516 1:N:0:24
AAAGTCGAGGTGCCTAAAGTGGCAACCCAGACTCGGAAGAATGTTAGTGGTGTAGAGCTTCCTGTAGCCGCGTGG
+
BCCCBFBCCCBCGGGGGGGGGGGHHHHGGHHGH322B2A23BGH55DF52D1A3D555AB5BA555D5A1A0>>>
@M02034:409:000000000-BFKT7:1:2101:11280:10517 1:N:0:24
AAAGTCGAGGTGCCTAAAGTGGCAACCCAGACTGGTGTGTAGGTTGGTGGTGTAGAGCTTCCTGTAGCCGCATGGCGTTCGTACTTAAATATGGAACTAACCATTCCAATTTTCGCTGTCTCTTATACACATCTCCGAGCCCACGAGACC
+
BBBBBFBBBBAAGFGGGGGGGGGHHHFGGHHGHHCGHCBBDDBFGHGEEEEFFDGFGFFHHFHGHHHDDEECGFHAEGGGFFGGHHHGGFFHFHDBGHHFHHGHHGFFHHHHHHGFGGGHHHHHHHFDF2GHHGDFD<DGGGHGGGGGGE
@M02034:409:000000000-BFKT7:1:2101:23638:10522 1:N:0:24
AAAGTCGAGGTGCCTAAAGTGGCAACCCAGACTAATGATAATGTTGGTGGTGTAGAGCTTCCTGTAGCCGCATGGCGTTCGTACTTAAATATGGAACTAACCATTCCAATTTTCGCTGTCTCTTATACACATCTCCGAGCCCACGAGACC
+
AABAADAADBBBGGGFGGGGFGGHHGHEGGHGHGGHHGHHBFGHHHHEFEEFHFGGGBGHFGHHHHHDGFGFGGHEEFGGGFFHHHHFHHHHHHFBGHHGHHGGFHGGEFGHHGGGGEFHHHGHFHFGGFHHHFDDE/DCCFACCGGGDF
@M02034:409:000000000-BFKT7:1:2101:9925:10527 1:N:0:24
AAAGTCGAGGTGCCTAAAGTGGCAACCCAGACTCCGAGGCCGGTTGGTGGTGTAGAGCTTCCTGTAGCCGCATGGCGTTCGTACTTAAATATGGAACTAACCATTCCAATTTTCGCTGTCTCTTATACACATCTCCGAGCCCACGAGACC
+
BCBBAFCBCCCCGGGGGGGGGGGHHHHGGHHGHHHGGGGGGGGGGGGEGGEFGHHGHHHHHHHHHHHHHGGGGGHHGGGGGFHHHHHHHHHHHHHHHFHHHHGHHHHHHHHHHHGGGGGHGHHHHHGHGHHHHHHHGGFGGGHGGGGGGG
@M02034:409:000000000-BFKT7:1:2101:10285:10530 1:N:0:24
AAAGTCGAGGTGCCTAAAGTGGCAACCCAGACTAATAATCCGGTTGGTGGTGTAGAGCTTCCTGTAGTCGCATGGCGTTCGTACTTAAATATGGAACTAACCATTCCAATTTTCGCTGTCTCTTATACACATCTCCGAGCCC
+
A?AB>DA@DAAAGFGGBFFGEGFHGGGGGHDDHHBFGGHBBAE2AAEAAEA1FFGFFEDG5FHGFGG5BE@0EFCBEAEEF1GEGHHFHHFEGEBFCEBCBB3FHGGHBFFHHFGEEGEGHHBF?GBFF2G2FGBFGCCC/C
@M02034:409:000000000-BFKT7:1:2101:14447:10530 1:N:0:24
AAAGTCGAGGTGCCTAAAGTGGCAACCCAGACTAATAATAGTGTAGGTGGTCTAGAGCTTCCTGT
+
AABBADAA@DABGGFFF4ABBGGFHHHGFHHFGHFHH5DFGHFH5D353AA355D5A533BB555
@M02034:409:000000000-BFKT7:1:2101:28012:10542 1:N:0:24
AAAGTCGAGGTGCCTAAAGTGGCAACCCAGACTACTAAGTGGGTTGGTGGTGTAGAGCTTCCTGTAGCCGCATGGCGTTCGTACTTAAATATGGAACTAACCATTCCAATTTTCGCTGTCTCTTATACACATCTCCGAGCCCACGAGACC
+
AABABFABBBAAGGGGGGGGGGGHHHHGGGHGHHHGHHHEEHGGFA2EFGEFHHHHHHHHGHHHFGHHHGGGGGHFGGGGEFHHHHHGHHHHHHBGGHGHHHHEGHHHHHHHHFGGGGGFHHHHGHFHFFHHHHGHC?DCGGHGGGCDDF
@M02034:409:000000000-BFKT7:1:2101:27559:10543 1:N:0:24
AAAGTCGAGGTGCCTAAAGTGGCAACCCAGACTTGGTCTAGGGTTGGTGGTGTAGAGCTTCCTGTAGCCGCATGGCGTTCGTACTTAAATATGGAACTAACCATTCCAATTTTCGCTGTCTCTTATACACATCTCCGAGCCCACGAGACC
+
BBBBBFBBBBBBGGGGGGGGGFGHHCHGGGGGHHHHHHHHHHHGGFGEFGEFGFHHHHHHHHHHHHHHHFFGGGHGGEGGFFHHHHBFHHGGHGHHHHHHHHFHHHHHHHHHHHGGGGGGFGHHHHFHHHFHFGBGGCGGGGHGGGGGGG
@M02034:409:000000000-BFKT7:1:2101:9935:10543 1:N:0:24
AAAGTCGAGGTGCCTAAAGTGGCAACCCAGACTCCGAGGCCGGTTGGTGGTGTAGAGCTTCCTGTAGCCGCATGGCGTTCGTACTTAAATATGGAACTAACCATTCCAATTTTCGCTGTCTCTTATACACATCTCCGAGCCCACGAGACC
+
3AAA>DAADB2AGGGDGFFFGFEHHHHGGHHGGHHGGGEGDGGGGEGAFFAFAFFGFHHGHHHHGGHGFEEEEGHGEEEGEFFHGHGGFHHHHHFFCGFFHHGHFDGGHGGHGGCGGG?GBGGHEHEHE1BCFHFG?CCGGGGGC<DAAE
@M02034:409:000000000-BFKT7:1:2101:11766:10544 1:N:0:24
AAAGTCGAGGTGCCTAAAGTGGCAACCCAGACTAAGAATACTGTTGGTGGTGTAGAGCTTCCTGTAGCCGCATGGCGTTCGTACTTAAATATGGAACTAACCATTCCAATTTTCGCTGTCTCTTATACACACTCCGAGCCCACGAGACCA
+
CCCCCFBBBCBCGGGGGGGFGGGHHHHGGHHGHHGHHHHHHHHHHHHGGGEFGHHHHHHHHHHHHHHHHGGGGGHHGGGGGGHHHHHHHHFHHHFFHHHGHHHHHHGGGHHHHHGGGGGHGHHHHHHHFFHGHHHGGGGGGHGGDGGGGH
@M02034:409:000000000-BFKT7:1:2101:10271:10545 1:N:0:24
AAAGTCGAGGTGCCTAAAGTGGCAACCCAGACTAATAATCAGGTTGGTGGTGTAGAGCTTCCTGTAGTCGCATGGCGTTCGTACTTAAATATGGAACTAACCATTCCAATTTTCGCTGTCTCTTATACACATCTCCGAGCCCACGAGACC
+
BCCCBFCBCCCCGGGGGGGGGGGHHHHGGHHGHHGHHHHHHHHHGHGGGGGFGFHHHHHHHHHHHHHHHGGGGGHHGGGGGGHHHHHHHHHHHHGFHHHHHHGHHHHHHHHHHHGGGGGHGHHHHHHHHHHHHHHHGGCGGGHGGGGGGF
@M02034:409:000000000-BFKT7:1:2101:15942:10550 1:N:0:24
AAAGTCGAGGTGCCTAAAGTGGCAACCCAGACTCCGCGTCCTGTTGGTGGTGTAGAGCTTCCTGTAGCCGCATGGCGTTCGTACTTAAATATGGAACTAACCATTCCAATTTTCGCTGTCTCTTATACACATCTCCGAGCCCACGAGACC
+
BBABBFBBBBBBGGGGGGGGGGGGHHHGGHHGHGHGGGGGGGHHHHHGGGEFGHHGHHHHHHHFFGHHHEEEFGHHGGGGGFGGGHHHHHGHHHGFFHGGHHHHHHEHHHHHHHEEGGGFFHHHFHGHGFFHGGHGD/@@GEEGGC?DAC
@M02034:409:000000000-BFKT7:1:2101:7516:10553 1:N:0:24
AAAGTCGAGGTGCCTAAAGTGGCAACCCAGACTGTTTTTCTTGTTGGTGGTGTAGAGCTTCCTGTAGCCGCATGGCGTTCGTACTTAAATATGGAACTAACCATTCCAATTTTCGCTGTCTCTTATACACATCTCCGAGCCCACGAGACC
+
BBBBBFBBBBBBGGGGGGGGGGGFHGHEGHHGHHGHHHGHHHHHHHGEFEEFHHHHHHHHHHHHHHHGHEEEGGHHGGGGGGGHHHFFHHFHHHHGHHHGHHHHHHGHFHHHHHGGGGGHHGHHHHFFFFDGHGFGGC@GGEHGGGGGDF
@M02034:409:000000000-BFKT7:1:2101:28030:10553 1:N:0:24
AAAGTCGAGGTGCCTAAAGTGGCAACCCAGACTACTAAGTGGGTTGGTGGTGTAGAGCTTCCTGTAGCCGCATGGCGTTCGTACTTAAATATGGAACTAACCATTCCAATTTTCGCTGTCTCTTATACACATCTCCGAGCCCACG
+
@AAAAF11>A1>FEG11BG3FG001GAEFCCGHHFBBEGFGCEGG?AABE/FGDF2FFGHHGHFBFEFDECCEEHAEEEGFEBCGHFD1D@GGFFFHFGFFFHHFD2BGGFHHHE?EGA1BFGBHGFBD1D<1FD1?</@>/FCC
@M02034:409:000000000-BFKT7:1:2101:19781:10562 1:N:0:24
AAAGTCGAGGTGCCTAAAGTGGCAACCCAGACTGGGCGTCGTGTT
+
BBBBBFBBBBBBGGGGGGGFGGGHGHHGGHGGHH222AE2AEGGF
@M02034:409:000000000-BFKT7:1:2101:23421:10572 1:N:0:24
AAAGTCGAGGTGCCTAAAGTGGCAACCCAGACTTTGTTTAATGTTGGTGGTGTAAGCTTCCTGTAGCCGCATGGCGTTCGTACTTAAATATGGAACTAACCATTCCAATTTTCGCTGTCTCTTATACACATCTCCGAGCCCACGAGACCA
+
CCCCBFCCCCCCGGGGGGGGGGGHHHHGGHHGHHHHGFGFGFGHHHH2F?FFGBDG3AFG3FGHFHFDEEFFGFHCGGGFGHEGHHHHHHHGHHFCGGHHF3FGF?G4GGFHG/>EG<GGHHHHHDHFGFGHFGHGGGGGGHGCGGGGGB
@M02034:409:000000000-BFKT7:1:2101:27494:10573 1:N:0:24
AAAGTCGAGGTGCCTAAAGTGGCAACCCAGACTTCGCATCCGGTTGGTGGTGTAGAGCTTCCTGTAGCCGCATGGCGTTCGTACTTAAATATGGAACTAACCATTCCAATTTTCGCTGTCTCTTATACACATCTC
+
BBCACFCCCCBBGGGGGGGGGGGHHHHGGHHGHB52B2B23BAEEGGGGGGFFFHDHHFHDHHHGGHFHEGGGGHHGEEAFGFHHHHHHHEBGHD3GHHHHHHHBHHGFGGHHHGGGGGFHHHGHHDBFGHHH2F
@M02034:409:000000000-BFKT7:1:2101:12975:10581 1:N:0:24
AAAGTCGAGGTGCCTAAAGTGGCAACCCAGACTATGACTCTTGTTGGTGGTGTAGAGCTTCCTGTAGCCGCATGGCGTTCGTACTTAAATATGGAACTAACCATTCCAATTTTCGCTGTCTCTTATACACATCTCCGAGCCCACGAGACC
+
CCCCCFCCCCBCGGGGGGGGGGGHHHHGGHHGHHHHFHGDEGHHHHHECEGFGGGAF5GGEHHHHGHFHEGGFEF1FEEFAFBGHGFGHGEFHG3DHHFHFF3FGFF?GGFHG4EEFEEGHHHHBG4BFGFFHHFBABGGGGHGC/A?AF
@M02034:409:000000000-BFKT7:1:2101:4818:10584 1:N:0:24
AAAGTCGAGGTGCCTAAAGTGGCAACCCAGACTAAGAGTAAGGTTGGTGGTGTAGAGCTTCCTGTAGCCGCATGGCGTTCGTACTTAAATATGGAACTAACCATTCCAATTTTCGCTGTCTCTTATACACATCTCCGAGCCCACGAGACC
+
AABBBFCBCCBBGGGGGGGGGGGGHHHGGHHGHHHHHHHHHHHHHHGEFGEFGGHGHHHHHHHHHHHHHGGGGGHHGEGGGFHHHHGFHHGHHHBGFHHGHHHHHHHHHHHHHHGGGGGHHHHHHHHHFHHHHHGDE@DC@EHGCGGGGE
@M02034:409:000000000-BFKT7:1:2101:23669:10590 1:N:0:24
AAAGTCGAGGTGCCTAAAGTGGCAACCCAGACTAAGAAGAATGTTGGTGGTGTAGAGCTTCCTGTAGCCGCATGGCGTTCGTACTTAAATATGGAACTAACCATTCCAATTTTCGCTGTCTCTTATACACATCTCCGAGCCCACGAGACC
+
ABCBAFCCBCBCGGGGGGGGGGGHHHHGGGHGGHHGHHHFHHHHHHGGGGEFGHHFGHHHGHHHHHHGHGGGGGHGGGCFEFHHHHGHHHHHHHHGHHHFFHHHHHGHGHHHHHGGGGGHHHHHHHHHGHHHHHGGDC/BDFHGGGGGGG
@M02034:409:000000000-BFKT7:1:2101:12047:10598 1:N:0:24
AAAGTCGAGGTGCCTAAAGTGGCAACCCAGACTCAGCAGCTTGTTGGTGGTGTAGAGCTTCCTGTAGCCGCATGGCGTTCGTACTTAAATATGGAACTAACCATTCCAATTTTCGCTGTCTCTTATACACATCTCCGAGCCCACGAGACC
+
BBBBBFAB@BBBGGFGGFGFGGGHHHHGGHHGHHHHHGHHHHHHHHFGFGEFFFHFHHHFHGHHHHHHHFGGGGHHGEFGEEBAGHFHHFFBFHF3BFFFHHHHBGGHHHHHH4ECEGGBHEHHFHFFFHFHFBFFA@/>CGHGGGGDDF
@M02034:409:000000000-BFKT7:1:2101:10513:10603 1:N:0:24
AAAGTCGAGGTGCCTAAAGTGGCAACCCCGACTCTTCGTCCGGTTGGTGGTGTAGAGCTTCCTGTAGCCGCATGGCGTTCGTACTTAAATATGGAACTAACCATTCCAATTTTCGCTGTCTCTTATACACATCTCCGAGCCCACGAGACC
+
ABBAAFBCBCBCGGGGGGGGGGGHHHHGGGGGGGHHHHHGGGGGGGGEFEEFHHHHHHHHHHHHHHHHHGGGGGHGGEGFGFGHHHHGHHFHHHDGHHHHHGHHHHHHHHHHHEGGGGGHHGHHHHHHGHHHHHHHGCCC?GHGGCGGGF
@M02034:409:000000000-BFKT7:1:2101:18055:10613 1:N:0:24
AAAGTCGAGGTGCCTAAAGTGGCAACCCAGACTATGCTGAATGTTGGTGGTGTAGAGCTTCCTGTAGCCACATGGCGTTCGTACTTAAATATGGAACTAACCATTCCAATTTTCGCTGTCTCTTATACACATCTCCGAGCCCACGAGACC
+
AAAABFBBBBAAAGGGGGGGGFGFFDFEGEFGHHHHFHHFGHHHHHHEFGEFGBGDGBGHHFFFGHHFHBCAGGHFE?EFFEEHHHFFHFBHHFDGHFHHHAGHHHHEGGFHFBEFGDEFDGGGBGGFHGGFHHHGG?CG?GHGFCDFGA
@M02034:409:000000000-BFKT7:1:2101:9375:10622 1:N:0:24
AAAGTCGAGGTGCCTAAAGTGGCAACCCAGACTCAGATTTATGTTGGTGGTGTAGAGCTTCCTGTAGCCGCATGGCGTTCGTACTTAAATATGGAACTAACCATTCCAATTTTCGCTGTCTCTTATACACATCTCCGAGCCCACGAGAC
+
CCCCBDBABCCCGGGGGGGGGGGHHHHGGHHGH3GH3AD55DFGHFGEFEEGHHHHHHHHHHHHHHHGHGGCFGHHGGCGGGHHHHHHHHGHHHDFFHHHHHFGHHHFHGHHHHGGGGGHHGHHFHGFGFGHHGGFGG?FGEHGGGGGF
@M02034:409:000000000-BFKT7:1:2101:23938:10626 1:N:0:24
GCTCTTAAAGAGGAGAAAGGTCATGCCTTTTTTTTCTGCTTCTAACTTTACTCAGTTCGTTCTCGTCGATAGTGGCG
+
BBBBBFBFFFFFGFEGGGGGGGHHFHCBDGF42AAFG5GHFHG55A5ADDF5B5BFG51BA1FDFBEEC1?1DFF1>
@M02034:409:000000000-BFKT7:1:2101:4046:10635 1:N:0:24
AAAGTCGAGGTGCCTAAAGTGGCAACCCAGACTACGCGTCCTGTTGGTGGTGTAGAGCTTCCTGTAGCCGCATGGCGTTCGTACTTAAATATGGAACTAACCATTCCAATTTTCGCTGTCTCTTATACACATCTCCGAGCCCACGAGACC
+
ABBCAFCCCCBCGGGGGGGGGGGHGGHGGHHGHHHGGGGGGGHFGHHAFGEFFGHHHHHHHHHGHFHGFEGEEFHFFFGGGEHFGHHFGHHHHHGFGHHHGHGGFHFFHHHHHHGGGGDHGHHHFGFHFFGHHFFFGCFF@FEGGCGGGG
@M02034:409:000000000-BFKT7:1:2101:4040:10652 1:N:0:24
AAAGTCGAGGTGCCTAAAGTGGCAACCCAGACTACGCGTCCTGTTGGTGGTGTAGAGCTTCCTGTAGCCGCATGGCGTTCGTACTTAAATATGGAACTAACCATTCCAATTTTCGCTGTCTCTTATACACATCTCCGAGCCCACGAGACC
+
ABBBCFCBCCBBGGGFGGGFGGGHHHGGGHHGHHHGGGGGGGHHHHHGGGEFGHHFHFHHFHHHHHHFHGGGGGHGGAEGFFHHHHHGHHHGGH3DFHHFFHEHHFGHFHHHFHGGGGGHHHHHGHFGFHEHHHHHGBD?CGGGGFGGGG
@M02034:409:000000000-BFKT7:1:2101:21974:10653 1:N:0:24
AAAGTCGAGGTGCCTAAAGTGGCAACCCAGACTCCGCCTGCTGTTGGTGGTGTAGAGCTTCCTGTAGCCGCATGGCGTTCGTACTTAAATATGGAACTAACCATTCCAATTTTCGCTGTCTCTTATACACATCTCCGAGCCCACGAGACC
+
ABCCAFBBCCBCGGGGGGGGGGGHHHHGGHHGHHHGGGGHHHHHHHHEGGEFGHHHHHHHHHHHGHHFGEEGGGHHGGGGEFHHHHHHHHHHHHHHGHGGHHEHHHHHGHHHHHGGGGFHHHHHHHEHFHHHHHHHGFGGGGHGGGGGGG
@M02034:409:000000000-BFKT7:1:2101:23838:10654 1:N:0:24
AAAGTCGAGGTGCCTAAAGTGGCAACCCAGACTAAGTAGCATGTTGGTGGTGTAGAGCTTCCTGTAGCCGCATGGCGTTCGTACTTAAATATGGAACTAACCATTCCAATTTTCGCTGTCTCTTATACACATCTCCGAGCCCACGAGACC
+
BCCCBFBCCBBCGGGGGGGGGGGHHHHGGHHGGHHHGHHHHHHHHHHGFGEFGGHHHHHHHHHHHHHHHGGGGGHHGEGGFFHHHHHHHHGHHHFHGHHHHHHHHHHHHHHHHHGGGGGHHHHHHHHHFHHGHHHEFGGGGGHGGGGGGG
@M02034:409:000000000-BFKT7:1:2101:26215:10655 1:N:0:24
AAAGTCGAGGTGCCTAAAGTGGCAACCCAGACTAGTCTGCCTGTTGGTGGTGTAGAGCTTCCTGTAGCCGCATGGCGTTCGTACTTAAATATGGTACTAACCATTCCAATTTTCGCTGTCTCTTATACACATCTCCG
+
AABBBFBBBBBBGGGBGGGGGGGHHHHGGHHGHHCHHHGGFFGHBHHECAEFGHGBFBFF5GHHGAGD3EE?FGH1EEEGEEEEFGG@3FGFHF44BFGHC13BE4FFFFGHGFE?EF?F44B?DED44BGHHHH2?
@M02034:409:000000000-BFKT7:1:2101:6031:10656 1:N:0:24
AAAGTCGAGGTGCCTAAAGTGGCAACCCAGACTCTGTATATTGTTGGTGGTGTAGAGCTTCCTGTAGCCGCATGGCGTTCGTACTTAAATATGGAACTAACCATTCCAATTTTCGCTGTCTCTTATACACATCTCCGAGCCCACGAGACC
+
BCCCCFBBCCABGGGGGGGGGGGHHHHGGHHGHHHHFHHHHHHHHHHGGGFFGHHFHHHHHHHHHHHHHGGEGGHHGGGGGGHHHHHHHHHHHGGHHHHHHHGHHHFHHHHHHHGGGGGHHHHHHHGHHHGHHGFHGCCGGAGFGGGGGF
@M02034:409:000000000-BFKT7:1:2101:9044:10656 1:N:0:24
AAAGTCGAGGTGCCTAAAGTGGCAACCCAGACTTTGCAGGTTGTTGGTGGTGTAGAGCTTCCTGTAGCCGCATGGCGTTCGTACTTAAATATGGAACTAACCATTCCAATTTTCGCTGTCTCTTATACACATCTCCGAGCCCACGAGACC
+
ABAAAFABBBABFGGGGGGFGGGFCGH2FHHGGHHHHHGHCGGGHHEAFEEFHFGBHBGHHFHGFGHHGGE?EFHCEEEFE>BGHHGDGHFFHFBGHFFHCGHGFGHDGHHHHGEEFF/3FGG4FEDFFFBGHHHGACGGFGHGGFGGCA
@M02034:409:000000000-BFKT7:1:2101:25592:10674 1:N:0:24
AAAGTCGAGGTGCCTAAAGTGGCAACCCAGAGTGTTAAGCTTGCTG
+
BBBBBFBADBBBGGGGGDGGGGGHHHHGGH22DG5DD553AB32DF
@M02034:409:000000000-BFKT7:1:2101:9228:10681 1:N:0:24
AAAGTCGAGGTGCCTAAAGTGGCAACCCAGATTCC
+
CCCCCFCBCCCCGGGGGGGGGGGHHHHGGH2GHB5
@M02034:409:000000000-BFKT7:1:2101:14134:10682 1:N:0:24
AAAGTCGAGGTGCCTAAAGTGGCAACCCAGACTCCGAATGCTGTTGGTGGTGTAGAGCTTCCTGTAGCCGCATGGCGTTCGTACTTAAATATGGAACTAACCATTCCAATTTTCGCTGTCTCTTATACACATCTCCGAGCCCACGAGACC
+
AACCAFBABCBBGGGFFGGGGGGHGGGGGGHFHG3EEEG3B5GDFFH2AEEFFGHHFGHGHHHHGGHGGGGGGGHGGGGGGGHHHHHHHHHHHHGFHHGGGHBGHHFEHHHHHHGFEGDGHFHHFHEGFGHHGGF2/<@@GEHGGGGGG<
@M02034:409:000000000-BFKT7:1:2101:22855:10687 1:N:0:24
AAAGTCGAGGTGCCTAAAGTGGCAACCCAGACTAAGAAGAAGGTTGGTGGTGTAGAGCTTCCTGTAGCCGCATGGCGTTCGTACTTAAATATGGAACTAACCATTCCAATTTTCGCTGTCTCTTATACACATCTCCGAGCCCACGAGACC
+
CCBBCFCCCCAAGGGGGGGGGGGGHGHGGHHGHHHHHHHHHHHHGHGFGGEFGHHHHHHHHHHHHHHHHGGGGGHHGEGFEEGHHHGGHHGHHHFFHHFHHHHHHHHHHHHHHHGGGGGHFHHHHHFFFFHHHHHFGGGGGGHGGGGGGG
@M02034:409:000000000-BFKT7:1:2101:18820:10703 1:N:0:24
AAAGTCGAGGTGCCTAAAGTGGCAACCCAGACTTTTTTTGCGGTTGGTGGTGTAGAGCTTCCTGTAGCCGCATGGCGTTCGTACTTAAATATGGAACTAACCATTCCAATTTTCGCTGTCTCTTATACACATCTCCGAGCCCACGAGACC
+
CCBBCFCCCCCCGGGGGGGGGGGGHGFGGGHGHHHGHGGGGGGGGGGEFGEFGGHHHHHHHHHHHHHHHGCEEGHHGGGGGGHHHHHHHHGHHHFGFHHHHHHHHHGHGHHHHHGDGGDHHFGHFH@FHHHHHGHFD//DGGHGGFG?DF
@M02034:409:000000000-BFKT7:1:2101:22501:10706 1:N:0:24
AAAGTCGAGGTGCCTAAAGTGGCAACCCAGACTTGGAGTTATGTTGGTGGTGTAGAGCTTCCTGTAGCCGCATGGCGTTCGTACTTAAATATGGAACTAACCATTCCAATTTTCGCTGTCTCTTATACACATCTCCGAGCCCACGAGACC
+
B@BABFBBBBAABGGGGGGGGGGGFHHEGGHGFHHBGCGHHGFHHHHEFEEFHFHHHHHHHHHFGHHHHGGEEGHHGEGGGAGHHHGFHHFHHHGHGFHFHHHHHHHHHHHHF?E/EE?3EGGFBGFFGBDCGFGED/@@DFHFCCCEDF
@M02034:409:000000000-BFKT7:1:2101:25222:10712 1:N:0:24
AAAGTCGAGGTGCCTAAAGTGGCAACCCAGACTCTGAATAATGTTGGTGGTGTAGAGCTTCCTGTAGCCGCATGGCGTTCGTACTTAAATATGGAACTAACCATTCCAATTTTCGCTGTCTCTTATACACATCTCCGAGCCCACGAGACC
+
?BBBBFBBBBAABGGFFGGFGGEHHHHGGHGGHHHHHHHDGGGFGGHGGGAFGHHHHHHHFHHFGHHFHGCGGGHFGFGGGGFHHHGFHHHHHBDEFG3@GHFHHGGFFGFFHGGGGGGHHHGHHHGHFGGG1FFHG//<C/FFGGG//<
@M02034:409:000000000-BFKT7:1:2101:19905:10718 1:N:0:24
AAAGTCGAGGTGCCTAAAGTGGCAACCCAGACTATGTTTTTTGTTGGTGGTGTAGAGCTTCCTGTAGCCGCATGGCGTTCGTACTTAAATATGGAACTAACCATTCCAATTTTCGCTGTCTCTTATACACATCTCCGAGCCCACGAGACC
+
CBCCCFCCCCCCGGGGGGGGGGGHHHHGGHHGHHHHGHHHGGGHGHHGGGGFGHHHHHHHHHHHHHHHHGGGGGHHGEGGGFHHHHHGHHHHHHHHHHHGGHHHHHHHHHHHHHGGGGGHHHHHHHGHHHHHHHGHGCGGGGHGGGGDFF
@M02034:409:000000000-BFKT7:1:2101:21259:10722 1:N:0:24
AAAGTCGAGGTGCCTAAAGTGGCAACCCAGACTTATAATGGTGTTG
+
CCCCCFCCBCCCGGGGGGGGGGGHHHHGGGHGH5FHF5D555BF2B
@M02034:409:000000000-BFKT7:1:2101:18146:10728 1:N:0:24
AAAGTCGAGGTGCCTAAAGTGGCAACCCAGACTCATCATAATGTTGGTGGTGTAGAGCTTCCTGTAGCCGCATGGCGTTCGTACTTAAATATGGAACTAACCATTCCAATTTTCGCTGTCTCTTATACACATCTCCGAGCCCACGAGACC
+
AAAAAFBBBBBBGGGGGGGGGGGHHHHGGHHGHHHHHHHHHHHHHHHEGGEFGHHHHHHHHHHHHGHHHGGGGGHHGGGGEFGHHHGGHHGFHHFHFHHHGHHHHGGHGHHHHHGGGGFHHHHHGHHHFHHHHHH2DBCDGGHGD@F?DF
@M02034:409:000000000-BFKT7:1:2101:24554:10758 1:N:0:24
AAAGTCGAGGTGCCTAAAGTGGCAACCCAGACTAGGAAGCAGGTTGGTGGTGTAGAGCTTCCTGTAGCCGCATGGCGTTCGTACTTAAATATGGAACTAACCATTCCAATTTTCGCTGTCTCTTATACACATCTCCGAGCCCACGAGACC
+
ABBCCFCCCBABGGGGGGGFGGGGHHHGGHHGHHHHHHHHHHGHGHGGFGEFGHHFHHHHHHHHHHHHHGGGGGHHGEGFFEFHHHEGHHGGHGGHHHHHHHHHHHHHHHHHHHGGGGGHGHHHHHGHHHHHHHHHGCGFGGHGGCCGGG
@M02034:409:000000000-BFKT7:1:2101:7707:10769 1:N:0:24
AAAGTCGAGGTGCCTAAAGTGGCAACCCAGACTAGTCTTGAGGTTGGTGGTGTAGAGCTTCCTGTAGCCGCATGGCGTTCGTACTTAAATATGGAACTAACCATTCCAATTTTCGCTGTCTCTTATACACATCTCCGAGCCCACGAGACC
+
BCCCBFCCCCCCGGGGGGGGGGGHHHHGGHHGHGHGFHHHFHHGHHGGFGAFFFHEGGHHHHHHHHHHHEFGFGHGGFGGGGHHHGHHHHGHHH3EHHHHHHEHFHFFHHGHHHGGGGEBHGHHHHHHEHBGGGFFGCGGGGHGGGFGDC
@M02034:409:000000000-BFKT7:1:2101:16630:10769 1:N:0:24
AAAGTCGAGGTGCCTAAAGTGGCAACCCAGACTCAGTCTTGGGTTTGGTGGTGTAGAGCTTCCTGTAGCCGCATGGCGTTCGTACTTAAATATGGAACTAACCATTCCAATTTTCGCTGTCTCTTATACACATCTCCGAGCCCACGAGAC
+
CCDCCFBCCCCCGGGGGGGGGGGHHHHGGHHGHHBFBFGGHFHGG2A22AEAAFDGHHH3AGGGHFAG53B00BEF1>?>??FFEEFBEGFFGF33@FFHB??3?FH????GDH4</<EEHG4FH3FDF3G?CFDFFDGCG/?GG/CGG<
@M02034:409:000000000-BFKT7:1:2101:23045:10770 1:N:0:24
AAAGTCGAGGTGCCTAAAGTGGCAACCCAGACTCCTCGGTTGGTTGGTGGTGTAGAGCTTCCTGTAGCCGCATGGCGTTCGTACTTAAATATGGAACTAACCATTCCAATTTTCGCTGTCTCTTATACACATCTCCGAGCCCACGAGACC
+
BCCCCFBCCCBCGGGGGGGGGGGHHHHGGHHGHHHHHGGEFGGGHGGGFEEFGFHGHHHHHHHHHGHHHGGGGGHGGGGGGGHHHHHHHHHHHHFFFHHHFGGGHHHHHHHHHHGGGGGHHHHHGHGHHHHHHGGHGGGGGGHGGGGGCF
@M02034:409:000000000-BFKT7:1:2101:19983:10772 1:N:0:24
AAAGTCGAGGTGCCTAAAGTGGCAACCCAGACTAAGAAGAAGGT
+
ABBBAFBCCCCCGGGGGGGGGGGHHHHGGHHGHFA3F5A33BFG
@M02034:409:000000000-BFKT7:1:2101:22390:10777 1:N:0:24
AAAGTCGAGGTGCCTAAAGTGGCAACCCAGACGCCGCCTG
+
CBBBBFCCCCABGGGGGGGGGGGHHHHGGHHGE2EE2AEH
@M02034:409:000000000-BFKT7:1:2101:18566:10783 1:N:0:24
AAAGTCGAGGTGCCTAAAGTGGCAACCCAGACTAATCCTACGGTTGGTGGTGTAGAGCTTCCTGTAGCCGCATGGCGTTCGTACTTAAATATGGAACTAACCATTCCAATTTTCGCTGTCTCTTATACACATCTCCGAGCCCACGAGACC
+
BCCCBFCCCCAAGGGGGGGGGGGHHHHGGHHGHHHHHHHHHGGHGGGFFGEFGHHHGHHHHHHHHHHHHGGEGGHHGGGGGFFHHHHGHHGHHHHHGGHGHHGHHHHHHHHHHHGGGGGGHGHHHHHHHFHHHHHHGGGGGGHGGGGGGG
@M02034:409:000000000-BFKT7:1:2101:10128:10804 1:N:0:24
AAAGTCGAGGTGCCTAAAGTGGCAACCCAGACTAAGAATAAT
+
AA@AAFAA?@AA11BGFGGGGFGHFCF?FCFFF1GE11BA1D
@M02034:409:000000000-BFKT7:1:2101:8322:10811 1:N:0:24
AAAGTCGAGGTGCCTAAAGTGGCAACCCAGACTCAGACGAAGGTTGGTGGTGTAGAGCTTCCTGTAGCCGCATGGCGTTCGTACTTAAATATGGAACTAACCATTCCAATTTTCGCTGTCTCTTATA
+
AABA>DAABDBBGGGGGGGGGGEHHHHGGHHDHHFHHFCGEEGFGGGEEGEFGFFFGGFHHHEGHHEFFEEGGGGHGGGGGGHHGHHHHHGHHFFFHHEFGHGGFGFHHHHHHBGFGGGHFFHHBD?
@M02034:409:000000000-BFKT7:1:2101:20185:10815 1:N:0:24
AAGCACATCACCTTGAATGCCACCGAAGGCGGCTTTTTGACCGCCTCCAAACAATTTAGACATGGCGCCACCAGCAAGAGCAGAA
+
AAAAAF1DB1DBGGBB1B3FGGHH00AAEF?EEGFHHHGGHGEEGCFGF11BF/BDGHFFFEFG0FEEEG>EGAA0BFCAC>00B
@M02034:409:000000000-BFKT7:1:2101:21187:10819 1:N:0:24
AAAGTCGAGGTGCCTAAAGTGGCAACCCAGACTTAGGGGCTGGTTGGTGGTGTAGAGCTTCCTGTAGCCGCATGGCGTTCGTACTTAAATATGGAACTAACCATTCCAATTTTCGCTGTCTCTTATACACATCTCCGAGC
+
3AAAAFA3D2>AEGGGGGGGGGFGBGFCFHHGHHHHHHGGGDEBF2EBFD1BFBGFHFHHHGHFGGHFFGGGGGHGG?EFEEFHHHFH3FBGHFBFFGGBFHFFBGFEHHBGFGGCEGEFF?GHHHE22BGCGGD<<//<
@M02034:409:000000000-BFKT7:1:2101:10117:10821 1:N:0:24
AAAGTCGAGGTGCCTAAAGTGGCAACCCAGACTAAGTATAATGTTGGTGGTGTAGAGCTTCCTGTAGCCGCATGGCGTTCGTACTTAAATATGGAACTAACCATTCCAATTTTCGCTGTCTCTTATACACATCTCCGAGCCCACGAGACC
+
ABCCBFBBCCABGGGGGGGGGGGHHHHGGHHGHHHHDGHHHHHHHHHFFGEFHFHHHHHHHHHHHHHGHGGGGGHHGGGGGGHHHHHHHHHHHHHHGHHHHHHHHHGHHHHHHHGGGGGHHHHHHHHHHHHHHHHHGGGGGGHGGDGGGG
@M02034:409:000000000-BFKT7:1:2101:17814:10828 1:N:0:24
AAAGTCGAGGTGCCTAAAGTGGCAACCCAGACTCTTTTGTAGGTTGGTGGTGTAGAGCTTCCTGTAGCCGCATGGCGTTCGTACTTAAATATGGAACTAACCATTCCAATTTTCGCTGTCTCTTATACACATCTCCGAGCCCACGAGACC
+
ABABAFBABBBBGGGGGGGGGGGHHGHGGHHGHHHHHHHHHHHHHHGGGGEFGHHGHHHHHHHHHHHHHGGGGGHGGGGGFGHHHHHGHHGHHHGHGHHGHGHHHHFHHHHHHHGGGGGGHHHHHHGHHHHHHHGFGCGGCFGGGGGGGG
@M02034:409:000000000-BFKT7:1:2101:20883:10828 1:N:0:24
GCTCTTAAAGAGGAGAAAGGTCATGGCTTCTAACTCTTCTAACTTTACTCTGGTCGT
+
CCCCCFFFFFFFGGGGGGGGGGGHH4AFCHHAA455D5DG5G3FG555DF553FFEA
@M02034:409:000000000-BFKT7:1:2101:19304:10829 1:N:0:24
AAAGTCGAGGTGCCTAAAGTGGCAACCCAGACTAAGCCTCAGGTTGGTGGTGTAGAGCTTCCTGTAGCCGCATGGCGTTCGTACTTAAATATGGAACTAACCATTCCAATTTTCGCTGTCTCTTATACACATCTCCGAGCCCACGAGACC
+
BABBBFBADBBBGGGGGGGFGGGGGHHGGHGFHHHHHHHHHHHGGHGFFGFFFGHGHHHHGGHHHGHHHGGGGGHHGGGGGFHHHHHGHHHHGHGEFHHGHHHHHHHHHHHHHHGGGGFGFHHHFHFGFGHGHHFHGGGGFEHGGGGGGG
@M02034:409:000000000-BFKT7:1:2101:16058:10832 1:N:0:24
AAAGTCGAGGTGCCTAAAGTGGCAACCCAGACTACGGAGAGTGTTGGTGGTGTAGAGCTTCCTGTAGCCGCATGGCGTTCGTACTTAAATATGGAACTAACCATTCCAATTTTCGCTGTCTCTTATACACATCTCCGAGCCCACGAGACC
+
AABBAFBBBBBBGGGGGFGBGGGHHHHGGHHGHHHGGCEGGHHHHHHEGGGGHHHGHHHHHHHHGHHHHGGGGGHHGGGGGFHHHHGHHHGHHGDFFHHHGHHFHHGHHGHHHHGGGGGGHHHHHHHHHGHHGHDFDCGGGGHGGGGGGG
@M02034:409:000000000-BFKT7:1:2101:24171:10833 1:N:0:24
AAAGTCGAGGTGCCTAAAGTGGCAACCCAGACTGGGAATAATGTTGGTGGTGTAGAGCTTCCTGTAGCCGCATGGCGTTCGTACTTAAATATGGAACTAACCATTCCAATTTTCGCTGTCTCTTATACACATCTCCGAGCCCACGAGACC
+
AABBAFBACCCCGGGGGGGGGGGHHHHGGHHGFFDHHHHHHHHGHHHGFGFFGFHHHGHHHHHHHHHGHEGFGGGFGFGGGGHHHHHHHHHHGHGFFHHGGGBGHHHHHHHHHHGGGGGHHHHGHHHFFFHHHHGGB<//CFHGGCGGGG
@M02034:409:000000000-BFKT7:1:2101:16040:10835 1:N:0:24
AAAGTCGAGGTGCCTAAAGTGGCAACCCAGACTACGGAGCGGGTTGGTGGTGTAGAGCTTCCTGTAGCCGCATGGCGTTCGTACTTAAATATGGAACTAACCATTCCAATTTTCGCTGTCTCTTATACACATCTCCGAGCCCACGAGACC
+
BBCBCFBCBBCBGGGGGGGGGGGHHHHGGHHGHHHGGGGGGGGEFGGEFGFFFGHHHHHHHHHHHHHHHGGFEGHHGEGGGGHHHHFHHFGHHHHGGHGHHHHGHHHHHHHHHHGGGGFHHHHHHHHHHHHHHHGFGGGGGGHGCCGGGG
@M02034:409:000000000-BFKT7:1:2101:18196:10838 1:N:0:24
AAAGTCGAGGTGCCTAAAGTGGCAACCCAGACTCAGCTGAGGGTTGGTGGTGTAGAGCTTCCTGTAGCCGCATGGCGTTCGTACTTAAATATGGAACTAACCATTCCAATTTTCGCTGTCTCTTATACACATCTCCGAGCCCACGAGACC
+
BBBBBFAABBBAGGGGGGGGGGGHGHHGGHGGHHHHHHHGHGGFGGGEFGGFFFHFHFHHHGHHHGHHHGGGGGHEGGGGGEHHHHHEGHGHHHHGHHHGHAHHHHHHHHGHHHGGGCFFHHGHFHHHHHHHHHHHGGGGCGHGGGDGGG
@M02034:409:000000000-BFKT7:1:2101:15143:10848 1:N:0:24
AAAGTCGAGGTGCCTAAAGTGGCAACCCAGACTAATGGTACTGTTGGTGGTGTAGAGCTTCCTGTAGCCGCATGGCGTTCGTACTTAAATATGGAACTAACCATTCCAATTTTCGCTGTCTCTTATACACATCTCCGAGCCCACGAGACC
+
ABAABBAABBAAGGGGGGGFGCG4AGHCGAGGHEFGFB5BGHDHHHHAFEAFGFFBGBHHHGHHHHFGHGCEGGHHFFFGEE2FGHF@GGEFFHFHGHHFHFHHHHFGHHHHHHGGGGGHHHHHGHFGF3BGHGHGG?CCGEAFB//CFG
@M02034:409:000000000-BFKT7:1:2101:20530:10859 1:N:0:24
AAAGTCGAGGTGCCTAAAGTGGCAACCCAGACTAATATGAATGTTGGTGGTGTAGAGCTTCCTGTAGCCGCATGGCGTTCGTACTTAAATATGGAACTAACCATTCCAATTTTCGCTGTCTCTTAACACATCTCCGAGCCCACGAGACC
+
?AABAFA33AA4BGGGF4F6DFAGHHHGGA2AGHFH5DAGFHDFBF2ABF2ABGGEFHEBGBBFGHHGGEGAEG11>EEFEE2FFFHB3F4GHFGHF3F33BFBDFG4EG?GHGEE/EE34DBF443B3?G11BBE/BD?/<C/>@A/F
@M02034:409:000000000-BFKT7:1:2101:17709:10870 1:N:0:24
AAAGTCGAGGTGCCTAAAGTGGCAACCCAGACTTAGCCTACGGTTGGTGGTGTAGAGCTTCCTGTAGCCGCATGGCGTTCGTACTTAAATATGGAACTAACCATTCCAATTTTCGCTGTCTCTTATACACATCTCCGAGCCCACGAGACC
+
BBBBBFBBBBBBGGGGGGGGGGGHHHHGGHHGHHHHHHHHGEGHGGGGGGEFHHHHHHHHHHHHHHHGHFFEGGHHGGGGGGHHHHHGHHHHHHGHFHHFHFFHHHFBEFGHHHGCGGGHHGHHFGGHFGGHHHFDDD@GFFHGGCGDDE
@M02034:409:000000000-BFKT7:1:2101:18667:10877 1:N:0:24
AAAGTCGAGGTGCCTAAAGTGGCAACCCAGACTCGGGGGGGTGTTGGTGGTGTAGAGCTTCCTGTAGCCGCATGGCGTTCGTACTTAAATATGGAACTAACCATTCCAATTTTCGCTGTCTCTTATACACATCTCCGAGCCCACGAGACC
+
AAAABFBBBDAAGGGGGEGGGFGFHHHGGHDGHHGDGGGGG:@BDGGGGG;;;9FFGGFGBBFFFFFFFDFFFFFFFDAFDD.EFFFFFFEFFFB/FFFFFFFFFFFFFFFFFFFFFFAFFFFFFFFFFFFFBBFFFAFCFEEEB-@DFE
@M02034:409:000000000-BFKT7:1:2101:20524:10877 1:N:0:24
AAAGTCGAGGTGCCTAAAGTGGCAACCCAGACTAATATGAATGTTGGTGGTGTAGAGCTTCCTGTAGCCGCATGGCGTTCGTACTTAAATATGGAACTAACCATTCCAATTTTCGCTGTCTCTTAACACATCTCCGAGCCCACGAGACCA
+
CCCCCFCBBBABGGGGGGGGGGGHHHHGGHHGHHHHHHHHHHHHHHHEFGEFHHHHHHHHHHHHHHHHHGGGGGHHGFGGGFHHHHHFHHHHHHHGHHGHHHHHHHHHHHHHHHGGGGEFHFHHHEGHFFHFHHHGGGGGGHGGGFGFGF
@M02034:409:000000000-BFKT7:1:2101:24924:10878 1:N:0:24
AAAGTCGAGGTGCCTAAAGTGGCAACCCAGACTAAGAAGAATGTTGGTGGTGTAGAGCTTCCTGTAGCCGCATGGCGTTCGTACTTAAATATGGAACTAACCATTCCAATTTTCGCTGTCTCTTATACACATCTCCGAGCCCACGAGACC
+
BCCCBFCCCCBCGGGGFGGGGGGHHHHGGHHGHHHHHHHGHGHGHHHFGGEFGHHGHHHHHHHHHHHHHGGGGGGHGFGGGGGHHHHGHHHGHHHHHHGGHHGHGHHHGHHHHHGFGGGHHHHHHHGHHFHHHHGHGCCFGFHGGGGGGG
@M02034:409:000000000-BFKT7:1:2101:6852:10888 1:N:0:24
AAAGTCGAGGTGCCTAAAGTGGCAACCCAGACTCAGTCGAGGGTTGGTGGTGTAGAGCTTCCTGTAGCCGCATGGCGTTCGTACTTAAATATGGAACTAACCATTCCAATTTTCGCTGTCTCTTATACACATCTCCGAGCCCACGAGACC
+
CCCCCFBABCBCGGGGGGGGGGGHHHHGGHHGHHHHHHG2AEGGHGGEEGFFFFHGHHHHHHHHHHHGHGGGGGGEGEGGGEHHHHHHHHHHHHEBHHHHGFGGHGHHHHHHHHGGGGG?33FH3FFBGHBCGHH>B/@CF/GFF@<AAF
@M02034:409:000000000-BFKT7:1:2101:11944:10902 1:N:0:24
AAAGTCGAGGTGCCTAAAGTGGCAACCCAGACTAAGAAGACTGTTGGTGGTGTAGAGCTTCCTGTAGCCGCATGGCGTTCGTACTTAAATATGGAACTAACCATTCCAATTTTCGCTGTCTCTTATACACATCTCCGAGCCCACGAGACC
+
CCCCCFCCCCCCGGGGGGGGGGGHHHHGGHHGHHHHHHHHHHHHHHGGGGEFGGHHHHHHHHHHGHHHHGGGGGHHGGGGGGHHHHHHHHHHHGHHHHHHHHGHHHGHHHHHHHGGGGGGHHHHFHGHFHHHHHHHGFGGGGHGG?FGGE
@M02034:409:000000000-BFKT7:1:2101:3547:10907 1:N:0:24
AAAGTCGAGGTGCCTACAGTGGCAACCCAGACTGGTTGGCTGGTTTGT
+
AAAAAF?A1AAAFGGG1BFBFFGHHCAEFH0AG1F1AA/1F//FF0/B
@M02034:409:000000000-BFKT7:1:2101:12795:10909 1:N:0:24
AAAGTCGAGGTGCCTAAAGTGGCAACCCAGACTCCGAATTCTGTTGGTGGTGTAGAGCTTCCTGTAGCCGCATGGCGTTCGTACTTAAATATGGAACTAACCATTCCAATTTTCGCTGTCTCTTATACACATCTCCGAGCCCACGAGACC
+
ABBBAFBBBBBBGFGABFGGGGGHHHHGGHHAG3AEGGG2GFBFGHHEGGEFHHHHHHHHGHHHHFFFHGGGGGHHGGGFGFFHHHGHGFEFHFGFFHFFHHGHGHGFHGHHHHGGGFEFFHHHBFBFDHHGGFFGACF?DFEECGGGGA
@M02034:409:000000000-BFKT7:1:2101:3566:10913 1:N:0:24
AAAGTCGAGGTGCCTAAAGTGGCAACCCAGACTGGGTGGCTGGTTGGTGGTGTAGAGCTTCCTGTAGCCGCATGGCGTTCGTACTTAAATATGGAACTAACCATTCCAATTTTCGCTGTCTCTTATACACATCTCCGAGCCCACGAGACC
+
BBBBBFBADBBBGGGGGGGGFGGHHHHGGHHGHHHGGEEHGGGHHGGEFGFGHGHGHHHHHHHHHHHHHGGGGGHHGGGGGFHHHHHHHHHHHHEGHHFFHFHHHHEHHHHHHGEFEGGGHHHHEHFHFHFHHHGHGFFGCCHGGGGGGG
@M02034:409:000000000-BFKT7:1:2101:3367:10916 1:N:0:24
AAAGTCGAGGTGCCTAAAGTGGCAACCCAGACT
+
?AAABFABBBAAGGFAGGGGGGGGGHHFGHGGG
@M02034:409:000000000-BFKT7:1:2101:12784:10924 1:N:0:24
AAAGTCGAGGTGCCTAAAGTGGCAACCCAGACTCCGAATTCTGTTGGTGGTGTAGAGCTTCCTGTAGCCGCATGGCGTTCGTACTTAAATATGGAACTAACCATTCCAATTTTCGCTGTCTCTTATACACATCTCCGAGCCCACGAGAC
+
ABBCCFCCCCBBGGGGGGGFGGGHHHHGGHHGHB32AEA255FGGHHEFGEFGGHHHHHHHHHHGHHHHGGGGGHHGEGGFFHHHHHHHHFHHHHHGHHHHHGHHHHHHHHHHHGGGGEFHHHHHHHHGHHHHHHHGGCCGGHGGGGGG
@M02034:409:000000000-BFKT7:1:2101:5718:10924 1:N:0:24
AAAGTCGAGGTGCCTAAAGTGGCAACCCAGACTAATCCTCGGGTTGGTGGTGTAGAGCTTCCTGTAGCCGCATGGCGTTCGTACTTAAATATGGAACTAACCATTCCAATTTTCGCTGTCTCTTATACACATCTCCGAGCCCACGAGACC
+
CCCCCFBCCCCCGGGGGGGGGGGHHHHGGHHGHH3G3FFDA2EGFFGEFEGEGDGB5FGHHHHHHGGFFEGCGGH1EEGGGGFHFHHHHHHHHF3@FGHGC03FEGFFGHDHHGFGGDEDDBFFFGFGHFFFHHGFD?CGGGGFGGCDGG
@M02034:409:000000000-BFKT7:1:2101:20994:10926 1:N:0:24
AAAGTCGAGGTGCCTAAAGTGGCAACCCAGACTTATTATCTTGTTGGTGGTGTAGAGCTTCCTGTAGCCGCATGGCGTTCGTACTTAAATATGGAACTAACCATTCCAATTTTCGCTGTCTCTTATACACATCCCCGAGCCCACGAGACC
+
BBBBAFBADBBBGGGGGGGFGGGHGHHGGHHGGHHHGHHHHHHGHHHEFGBFGFHHHHHHHHHHGHHHHGGGGGHHGFGGEEHHGHGHHHFHHHFGFHHFHHFHHHHHHHHHHHGGGGFFHGHHFGFFGHHHHGHGCCGGGEFGG?DGGG
@M02034:409:000000000-BFKT7:1:2101:19978:10929 1:N:0:24
AAAGTCGAGGTGCCTAAAGTGGCAACCCAGACTCAT
+
CCCCCFCCCCBBGGGGGGGGGGGHHGHGGHHGH335
@M02034:409:000000000-BFKT7:1:2101:14335:10930 1:N:0:24
AAAGTCGAGGTGCCTAAAGTGGCAACCCAGACTACGCGGAAGGTTGGTGGTGTAGAGCTTCCTGTAGCCGCATGGCGTTCGTACTTAAATATGGAACTAACCATTCCAATTTTCGCTGTCTCTTATACACATCTCCGAGCCCACGAGACC
+
AABAAF?ADBAAGGGFFGGFGGGHHHHGGHHGHHHGGGGGGGGGGHGBFG1BBGHGHHGHFHGHHHHHHGEGGGHHFEEGFEGEHHFFHHFHHHHHHHFFHGFHFHHHHHFHHHGGGGGFHGHHFHHGFFHFGFFHGGGCCFHGGGCGGE
@M02034:409:000000000-BFKT7:1:2101:14768:10934 1:N:0:24
AAAGTCGAGGTGCCTAAAGTGGCAACCCAGACTTAGCCGCCGGTTGGTGGTGTAGAGCTTCCTGTAGCCGCATGGCGTTCGTACTTAAATATGGAACTAACCATTCCAATTTTCGCTGTCTCTTATACACATCTCCGAGCCCACGAGACC
+
AAAAA@AAAD>AFGGGGGGGGGGGFHHCGEEGHHHFHHECEECEEEGEFAAFGFFFHHHHFEHFFGHDHEEEEGHGEEEEFEEHGHGFHHDEGFBGFHHHHHFBBFGFHHFHHGGCGGFHHHHHGHHHHHHHHGHFG/CGGGHGGGCGGF
@M02034:409:000000000-BFKT7:1:2101:4846:10934 1:N:0:24
AAAGTCGAGGTGCCTAAAGTGGCAACCCAGACTTAGCCGACGGTTGGTGGTGTAGAGCTTCCTGTAGCCGCATGGCGTTCGTACTTAAATATGGAACTAACCATTCCAATTTTCGCTGTCTCTTATACACATCTCCGAGCCCACGAGACC
+
BCBABFCCCCBCGGGGGGGGGGGHHHHGGHGGHHHHHHGGGGGGGGGGFGEFHHHHHHHHHHHHHHGGHGGGGGHFGGGGFEGHHHFGHHHHHHFFGGFFFFFHHHGHHHHHHHGGGGGFFFHHHHHHGHFHHHHBC<@DGGHGCGFGGG
@M02034:409:000000000-BFKT7:1:2101:12479:10936 1:N:0:24
AAAGTCGAGGTGCCTAAAGTGGCAACCCAGACTATGCTGAGGGTTGGTGGTGTAGAGCTTCCTGTAGCCGCATGGCGTTCGTACTTAAATATGGAACTAACCATTCCAATTTTCGCTGTCTCTTATACACATCTCCGAGCCCACGAGACC
+
CCCCCFCCCCCBGGGGGGGGGGGGGHHGGHHGHHHHHHHHHGGEHGGGFGFFGHHGHHHHHHHHHHHHHGGGGGHHGGGGGGHHHHGGGHGHHHHHHGHHHHHGHHHHHHGHHHGGGGFFHHHHHHHHGHHHHHHHGGGGGGHGGGGGGG
@M02034:409:000000000-BFKT7:1:2101:4861:10947 1:N:0:24
AAAGTCGAGGTGCCTAAAGTGGCAACCCAGACTTAGCCGACGGTTGGTGGTGTAGAGCTTCCTGTAGCCGCATGGCGTTCGTACTTAAATATGGAACTAACCATTCCAATTTTCGCTGTCTCTTATACACATCTCCGAGCCCACGAGACC
+
ABAABFAADBABGGGGGGGGGGGHFEHGGHHGHHHHHHGGGGGGGGGEFGEFHHHGHGHHHGHHFHGFHGGGGGHEGEGGGEFHGHHGHHGFHFBGFHHHHHHHGFHHGHHHHFFGGDEHFHGHFHFHGFHHGHGFFCCGGEFEGGGGGF
@M02034:409:000000000-BFKT7:1:2101:17053:10960 1:N:0:24
AAAGTCGAGGTGCCTAAAGTGGCAACCCAGACTGATAATACGGTTGGTGGTGTAGAGCTTCCTGTAGCCGCATGGCGTTCGTACTTAAATATGGAACTAACCATTCCAATTTTCGCTGTCTCTTATACACATCTCCGAGCCCACGAGACC
+
BCCCBFBCCCCCGGGFGGGGGGGHHHHGGHHGHHHHHHHHHHGHGGGGGGEFHHHHHHHHHHHHHHHHGGGGGGHHGGGGGGHHHHGHHHGHHHFHGHHHHHHGHHGHHHHHHHGGGGGGHGHHGHHGHFHHGHHHGCGGGGHGGCFD?F
@M02034:409:000000000-BFKT7:1:2101:5571:10963 1:N:0:24
AAAGTCGAGGTGCCTAAAGTGGCAACCCAGACTTATTTTTTGGTTGGTGGTGTAGAGCTTCCTGTAGCCGCATGGCGTTCGTACTTAAATATGGAACTAACCATTCCAATTTTCGCTGTCTCTTATACACATCTCCGAGCCCACGAGACC
+
BBBBBFBBBBBBGGGGFFGGGGGHHHHGGHHGHHBGHFHHFFGHHFGFFGEFGHHHHHHHHHHHHHHGHGGGGGHHGGGGGGEGHHGHHHHHHHFHHHHHGHHHHHHHHHHHHHGGGGGHHHHHHHHHHHDHHHHGGC@DGGHFGGGGGG
@M02034:409:000000000-BFKT7:1:2101:10267:10965 1:N:0:24
AAAGTCGAGGTGCCTAAAGTGGCAACCCAGACTAGGCTTCGTGTTGGTGGTGTAGAGCTTCCTGTAGCCGCATGGCGTTCGTACTTAAATATGGAACTAACCATTCCAATTTTCGCTGTCTCTTATACACATCTCCGAGCCCACGAGACC
+
BBBCBFBCCCBBGGGGGGGGGGGHHHHGGHHGHHHHHGHHGHGHHHHFFGFFGHHHHHHHHHHHHHHHHGGGGGHHGGGGGGHHHHHHHHGHHHHHHHGHHHHHGHHHHHHHHHGGGGGGHHFHHHHFFHHHHHHHGGGGGGHGGGGGGG
@M02034:409:000000000-BFKT7:1:2101:26484:10967 1:N:0:24
AAAGTCGAGGTGCCTAAAGTGGCAACCCAGACTAAGAAGTCGGTTGGTGGTGTAGAGCTTCCTGTAGCCGCATGGCGTTCGTACTTAAATATGGAACTAACCATTCCAATTTTCGCTGTCTCTTATACACATCTCCGAGCCCACGAGACC
+
CCCCCFBCCCBCGGGGGGGGGGGHHHHGGHHGHHHHHHHGHGGGGGGGGGEFHHHHHHHHHHHHHHHHHGGGGGHHGEGGGGFHHHHGHHHHHHHFHHHFHHHHHHHGFGHHHHGGGGGEHHHHHHGHHHGHGHGFFBFFGGHGGGGCGG
@M02034:409:000000000-BFKT7:1:2101:26506:10968 1:N:0:24
AAAGTCGAGGTGCCTAAAGTGGCAACCCAGACTAAGAAGTCGGTTGGTGGTGTAGAGCTTCCTGTAGCCGCATGGCGTTCGTACTTAAATATGGAACTAACCATTCCAATTTTCGCTGTCTCTTATACACATCTCCGAGCCCACGAGCC
+
AA1A>DAA@DAAGEBFB1BBGFGHHHGGCEEFHHGGCBF1DAAAAEEEFCBFFDFDFDGH11FFGEFD1?EEG/0B>EE/EAG/?FFGF22GGFFBBGG>1>EBF2>2FEFGFBE<<EEBB2DFGGFB>B<B1BB1C@C@CAG/<@</<
@M02034:409:000000000-BFKT7:1:2101:15647:10980 1:N:0:24
AAAGTCGAGGTGCCTAAAGTGGCAACCCAGACTACGGAGAATGTTGGTGGTGTAGAGCTTCCTGTAGCCGCATGGCGTTCGTACTTAAATATGGAACTAACCATTCCAATTTTCGCTGTCTCTTATACACATCTCCGAGCCCACGAGACC
+
CCCCCFCCCCCCGGGGGGGGGGGHHHHGGHHGHHHGGGGGHHHHHHHEEEFFGFGGGGHHHHHHHHHGHGGGGGHFGGGGGFHHHHHHHHHHHHGFHHHHHHGHHHGHHHHHHHGGGGGGHHHHHHHHGHHHHHGFGGGGGGHGGAGGGG
@M02034:409:000000000-BFKT7:1:2101:24203:10983 1:N:0:24
AAAGTCGAGGTGCCTAAAGTGGCAACCCAGACTAATACGCGGTTGGTGGTGTAGAGCTTCCTGTAGCCGCATGGCGTTCGTACTTAAATATGGAACTAACCATTCCAATTTTCGCTGTCTCTTATACACATCTCCGAGCCCACGAGACCA
+
BBBBAFBBBBABGGGGGGGGGGGHGHHGGHHGHHHHHHHGGGGGGGGGGEGHHGHGGHHGGHHHGHHGGGCGGHFFFGFEEFGHHGHGHHHHGHHHHHHGHFHHHHFFHHHHHGGGGDHHHHHHHHFHGHHHHHHGGGGGGHGGGGFGGF
@M02034:409:000000000-BFKT7:1:2101:20133:10984 1:N:0:24
AAAGTCGAGGTGCCTAAAGTGGCAACCCAGACTCCTCCGCCGGTTGGTGGTGTAGAGCTTCCTGTAGCCGCATGGCGTTCGTACTTAAATATGGAACTAACCATTCCAATTTTCGCTGTCTCTTATACACATCTCCGAGCCCACGAGACC
+
BCCCBFCCCCABGGGGGGGGGGGHHHHGGHHGHHHHHHGGGGGGFGGFFEEFGHHHHHHHHHHHHHHHHGGGGGHHGGGGFEGHHHHHHHHHHHGFHHGHGHHHHHFHHHHHHHGGGGGHHHHHHHHHGHHHHHHHGFGGGGHGGGGGGG
@M02034:409:000000000-BFKT7:1:2101:6551:10987 1:N:0:24
AAAGTCGAGGTGCCTAAAGTGGCAACCCAGACTACGCGGCGTGTAG
+
AABB>FAABBBBBGGF4FGGGGGHHHHGGHGGHDCE22AA0AAE2F
@M02034:409:000000000-BFKT7:1:2101:17132:10988 1:N:0:24
AAAGTCGAGGTGCCTAAAGTGGCAACCCAGACTTGGAGTGGGGTTGGTGGTGTAGAGCTTCCTGTAGCCGCATGGCGTTCGTACTTAAATATGGAACTAACCATTCCAATTTTCGCTGTCTCTTATACACATCTCCGAGCCCACGAGACC
+
BBBBBFBBBBBBGGGGGFGGGGGHHHHGGGHGHHHHGHHHGHGGEFGGGGGFHHHHHHHHHHHHHHHGHGGGGGHHGGGGGGHHHHGGHHGHHHHHGHHHHHGHHHGHHHHHHHGDGGGGHHHHFHGHHHHHHHHFG?DFFGHGGCGGGG
@M02034:409:000000000-BFKT7:1:2101:9593:10990 1:N:0:24
AAAGTCGAGGTGCCTAAAGTGGCAACCCAGACTGAGAAGAAGGTTGGTGGTGTAGAGCTTCCTGTAGCCGCATGGCGTTCGTACTTAAATATGGAACTAACCATTCCAATTTTCGCTGTCTCTTATACACATCTCCGAGCCCACGAGACC
+
BBBABFBABBBBGGGGGGGGGGGHHHHGGHGGHGFHHHGGGHGGGHGEFFEFHHGGHHHHHGHHGHHHHGGGGGHGGGGGGGHGHHHHHHGHHHGHHHHHHHHGHHGHHHHHHHGGGGGGHHHHGHHHHEGHHHHHGBGGGGHGGGFGGF
@M02034:409:000000000-BFKT7:1:2101:10534:10998 1:N:0:24
AAAGTCGAGGTGCCTAAAGTGGCAACCCAGACTAAGAATACGGTTGGTGGTGTAGAGCTTCCTGTAGCCGCATGGCGTTCGTACTTAAATATGGAACTAACCATTCCAATTTTCGCTGTCTCTTATACACATCTCCGAGCCCACGAGACC
+
AABBBFCCCCBBGGGGGGGFGGGHHHHGGHHGHHHHHHHHHGGHGGGEFGEFGGHGHFHHHHHHGHHHHGGGGGHHGGGGGGHHHHHHHHHHHHGHGHHHHHHHHHHHHHHHHHGGGGGHHHHHHHHHHHHHHHHHD@GCCEHGGGGGGE
@M02034:409:000000000-BFKT7:1:2101:15444:11005 1:N:0:24
AAAGTCGAGGTGCCTAAAGTGGCAACCCAGACTTAGTGTACTGTTGGTGGTGTAGAGCTTCCTGTAGCCGCATGGCGTTCGTACTTAAATATGGAACTAACCATTCCAATTTTCGCTGTCTCTTATACACATCTCCGAGCCCACGAGACC
+
BCCCCFCCCCCCGGGGGGGGGGGHHHHGGHHGHHHHHHHHHHHHHHHGFGEFGHHGHHHHHHHHHGHHHGGGGGHHGGGGGGHHHHFFHHGHHFGHHHHHHHGHGHFHHHHHHHGGGGGHHGHHFHHHHHHHHHGHGGGGGGHGGCCGGF
@M02034:409:000000000-BFKT7:1:2101:10552:11007 1:N:0:24
AAAGTCGAGGTGCCTAAAGTGGCAACCCAGACTAAGAATACGGTTGGTGGTGTAGAGCTTCCTGTAGCCGCATGGCGTTCGTACTTAAATATGGAACTAACCATTCCAATTTTCGCTGTCTCTTATACACATCTCCG
+
A?AABFAADDBAGGGFEFGGGGGHHHHGCCDGHGHHHHGHGHGAFEEEFFEFEHHHGFHGHHHHHHHGHGGCEFHHEEEGG?EHG4BBGGGHGFFFG3BFCE3EFGHFBGHHGHGFFGEHHGHFFFBGDFFG2FD2E
@M02034:409:000000000-BFKT7:1:2101:6498:11017 1:N:0:24
AAAGTCGAGGTGCCTAAAGTGGCAACCCAGACTTTGTTGAAGGTTGGTGGTGTAGAGCTTCCTGGAGCCGCATGGCGTTCGTACTTAAATATGGAACTAACCATTCCAATTTTCGCTGTCTCTTATACACATCTCCG
+
BBCCCFBBCCCCGGGGGGGGGGGHHHHGGHHD3DAFB2AF5AFGEGCEAEFEF3F5A53F5FFE32AA1EE0EE?1/>EFAE2?FGHHFHHFHE33BFFH303BD4F44D?HG4/?E/?B4FFH3B?BD2?BGFG2A
@M02034:409:000000000-BFKT7:1:2101:10060:11020 1:N:0:24
AAAGTCGAGGTGCCTAAAGTGGCAACCCAGACTTGGTTTTTTGTTGGTGGTGTAGAGCTTCCTGTAGCCGCATGGCGTTCGTACTTAAATATGGAACTAACCATTCCAATTTTCGCTGTCTCTTATACACATCTC
+
AABBBFBBBBAAFFEGGGGDGGGHGHHGGHGGHGHHHHHGGGGHHHHEFGFFGHHBFHHHFFEFFHHHHGGGGEHHG1EAEEFGGGE@GHDBGHFDF?DFGGGGHHFGDFGHFGGFGCDBHHHHFHHHGHFBFGG
@M02034:409:000000000-BFKT7:1:2101:10216:11027 1:N:0:24
AAAGTCGAGGTGCCTAAAGTGGCAACCCAGACTCTGAGTACTGTTGGTGGTGTAGAGCTTCCTGTAGCCGCATGGCGTTCGTACTTAAATATGGAACTAACCATTCCAATTTTCGCTGTCTCTTATACACATCTCCGAGCCCACGAGACC
+
AABBAFBBB2AAGGGGG4FGGGGHHHHGGHHFHHHHHHHHGGHGHHHEEGGGHHHHHHHGFHHHHHHFFEFEEEFFGGGGFGHHGHHGHHHHHHGBFHHBC1DFFBB4GHHHHFGEEEEFHFHGFHHHB3DFFGF2DCB@CGHGCGCGD?
@M02034:409:000000000-BFKT7:1:2101:10200:11036 1:N:0:24
AAAGTCGAGGTGCCTAAAGTGGCAACCCAGACTCTGAGTACTGTTGGTGGTGTAGAGCTTCCTGTAGCCGCATGGCGTTCGTACTTAAATATGGAACTAACCATTCCAATTTTCGCTGTCTCTTATACACATCTCCGAGCCCACGAGACC
+
BCCBBFCCCCABGGGGGGGGGGGHHHHGGHHGHHHGGHHHHHHHHHHFGGEFHHHHHHHHHHHHHHHHHGGGGGHHGEGGFFHHHHHHHHHHHHGHHHHHHGHHHHHHGHHHHHGGGGGGHHHHHHHHHHHFHHGFGDGGGGHGGGGGGF
@M02034:409:000000000-BFKT7:1:2101:8491:11044 1:N:0:24
AAAGTCGAGGTGCCTAAAGTGGCAACCCAGACTTTTGTGTGTGTTGGTGGTGTAGAGCTTCCTGTAGCCGCATGGCGTTCGTACTTAAATATGGAACTAACCATTCCAATTTTCGCTGTCTCTTATACACATCTCCGAGCCCACGAGACC
+
?ABBAFBBDBAAGGGGGGFBFFFHGDHGEFHDCGGHHGGGGCCEGHGEFCAFFDGGHHHHHHHHHHHEHGGGGEHGEEGFFFFHHHEGHHFHGHHGHFFFGFFGHFHFHHHHHFEEGCEFDFGHBGGBFHFHHDFFG?FGGGHFCGCGDC
@M02034:409:000000000-BFKT7:1:2101:11225:11045 1:N:0:24
AAAGTCGAGGTGCCTAAAGTGGCAACCCAGACTTATAATCCGGTTGGTGGTGTAGAGCTTCCTGTAGCCGCATGGCGTTCGTACTTAAATATGGAACTAACCATTCCAATTTTCGCTGTCTCTTATACACATCTCCGAGCCCACGAG
+
BBBBBFABBBABGGGGGGGBFGGHHHHGGHGGHHDHHHHHHGCEGGGGGGEFHHHFHHGHFHGHHGFFHGGGEGHGGGGGGGGGHGHFHHFFGH3BCGHGGGFHHHHH4GGHHHGGGGEFHHHHHHFFFGHHGGGHGGGCDGHGGG@
@M02034:409:000000000-BFKT7:1:2101:21403:11046 1:N:0:24
AAAGTCGAGGTGCCTAAAGTGGCAACCCAGACTATGCTTTCTGTTGGTGGTGTAGAGCTTCCTGTAGCCGCATGGCGTTCGTACTTAAATATGGAACTAACCATTCCAATTTTCGCTGTCTCTTATACACATCTCCGAGCCCACGAGACC
+
BCCCCFBBCCCCGGGGGGGFGGGHHHHGGHHGHHHHHGHHHHGHGFHEFGEFFFHGGHHHHGHHHHHHHGGGGGHHGFGGGGHHHHHGHHHHHHHHHHGHHHHHHHHGHHHHHHGGGGGHHHHHHHHHEHHFHGGFGCCDGGHGGFGGFG
@M02034:409:000000000-BFKT7:1:2101:25677:11051 1:N:0:24
AAAGTCGAGGTGCCTAAAGTGGCAACCCAGACTGGGCGGGGGGTTGGTGGTGTAGAGCTTCCTGTAGCCGCATGGCGTTCGTACTTAAATATGGAACTAACCATTCCAATTTTCGCTGTCTCTTATACATATCT
+
CCBBBFCCCCBCGGGGGGGFGGGHHHHGGHHGHHHF2EGGG/ADCGGGFGFEHHHHHHHHHHHHHHHHHGGGGGGGGGGGGGGGGGGBFGGFGGFFFFFFFFFFFFFFBFFFFFFFFFFFFFFFFFFFF//:F9
@M02034:409:000000000-BFKT7:1:2101:18186:11054 1:N:0:24
AAAGTCGAGGTGCCTAAAGTGGCAACCCAGACTAATCGGAAGGTTGGTGGTGTAGAGCTTCCTGTAGCCGCATGGCGTTCGTACTTAAATATGGAACTAACCATTCCAATTTTCGCTGTCTCTTATACACATCTCCGAGCCCACGAGACC
+
ABBCAFCCCCCCGGGGGGGGGGGHHHHGGHHGHHHHHGGGFEGGGHGEFGBFGFHHHHHHHHHHHHHHHGGGFGHHGGGGGFHHHHHHHHFHHHGHFHHFGHHHHGHHGHHHHHGGGGGHHHHHHHHHHHHHHHHHGCGGGEHGGGGGGG
@M02034:409:000000000-BFKT7:1:2101:26806:11062 1:N:0:24
AAAGTCGAGGTGCCTAAAGTGGCAACCCAGACTCGGTAGAGGGTTGGTGGTGTAGAGCTTCCTGTAGCCGCATGGCGTTCGTACTTAAATATGGAACTAACCATTCCAATTTTCGCTGTCTCTTATACACATCTCCGAGCCCACGAGACC
+
CCBCCFCCBCCCGGGGGGGGGGGHHHHGGHHGHGGGEHFFHHGEGGGGGGGFHHHHHHHHHHHHHHHHHGGCFGHHGGGGGGFHHHHHHHHHHFGHFGFHHHHHHHFHHHHHHHGEGGDGHHHHHHGHHHHHGHGGGCGGGGHGGGGDFG
@M02034:409:000000000-BFKT7:1:2101:27098:11089 1:N:0:24
AAAGTCGAGGTGCCTAAAGTGGCAACCCAGACTAATAAGGAGGTTGGTGGTGTAGAGCTTCCTGTAGCCGCATGGCGTTCGTACTTAAATATGGAACTAACCATTCCAATTTTCGCTGTCTCTTATACACATCTCCGAGCCCACGAGACC
+
CCBBBFCCBBBCGGGGGGGGGGGGHHHGGHHGHHHGHHHHHHGEHHGGFGEFHHHFGHHHHHHHHHHGGEGGGGHGGGGGEFHHGHHHHHHHHHFFHHHHHFHHGHHGHHHHHHGGGGGF4EFHGHFHHEHHHHFHG?FCCFHED?CEGF
@M02034:409:000000000-BFKT7:1:2101:14707:11099 1:N:0:24
AAAGTCGAGGTGCCTAAAGTGGCAACCCAGACTCATGATAATGTTGGTGGTGTAGAGCTTCCTGTAGCCGCATGGCGTTCGTACTTAAATATGGAACTAACCATTCCAATTTTCGCTGTCTCTTATACACATCTCCGAGCCCACGAGACC
+
AAAB>FBBBBBBGGGGGGGGGGGHHHHFFHHGHFCGHFGGFFGFBGE2AEEF13GBDFDFFGHHFBF5BEE0EEG10?EEE>2FGGHHHGHFDE3@CFGF313B?4FBFFGHF?EEGFEEGFGH4G4EDCGCGFHDD?/@?FHED?DDGE
@M02034:409:000000000-BFKT7:1:2101:24277:11100 1:N:0:24
AAAGTCGAGGTGCCTAAAGTGGCAACCCAGACTAATAAGCATGTTGGTGGTGTAGAGCTTCCTGTAGCCGCATGGCGTTCGTACTTAAATATGGAACTAACCATTCCAATTTTCGCTGTCTCTTATACACATCTCCGAGCCCACGAGACC
+
A11>AFAADDAAFGGGGGGAFFGFFGGEGGFGHHHHHHFHHHHHHHGEFEEFHFHFH11EGCGFBGHGGEFAEEHHGEEFEEFFGHFEHHGHHGBEFHGHHFHGGHHFGGHHHHEEGGEGHFFGGH2FFFHFFGFBC/CGGEEGGCGGFF
@M02034:409:000000000-BFKT7:1:2101:23976:11106 1:N:0:24
AAAGTCGAGGTGCCTAAAGTGGCAACCCAGACTTGTACGCCGGTTGGTGGTGTAAGAGCTTCCTGTAGCCGCATGGCGTTCGTACTTAAATATGGAACTAACCATTCCAATTTTCGCTGTCTCTTATACACATCTCCGAGCCCACGAGAC
+
BBBCBFCCCCBCGGGGGGGGGGGHHHHGGHHGHHHHHHHGGGGEFGGGGGEFFGHHHHGHHHHHHHHHGHFGEEGHFGEEFGFHHHHHHHHHHHHFHGFHGFHFFHFFHHHHHHFFGDGFFHHHHHHHFFGHFFGG>ECDGGGHGGGCGF
@M02034:409:000000000-BFKT7:1:2101:18942:11109 1:N:0:24
AAAGTCGAGGTGCCTAAAGTGGCAACCCAGACTCCGCCTACTGTTGGTGGTGTAGAGCTTCCTGTAGCCGCATGGCGTTCGTACTTAAATATGGAACTAACCATTCCAATTTTCGCTGTCTCTTATACACATCTCCGAGCCCACGAGACC
+
ABBBBFBCBCBCGGGGGGGGGGGHHHHGGHHGHHHGGGGGHHHHHHHGGGFFHHHGHGHHHHHHHGHHHGGGGGHHGGGGGGHHHHFGFGGHHHFHGHHFHHHHHHHHHHHHHHGGGDGHHFHHHHHHHFHHHHGDDCGGGGGFGGC?/F
@M02034:409:000000000-BFKT7:1:2101:4829:11111 1:N:0:24
AAAGTCGAGGTGCCTAAAGTGGCAACCCAGACTCGGGTGCATGTTGGTGGTGTAGAGCTTCCTGTAGCCGCATGGCGTTCGTACTTAAATATGGAACTAACCATTCCAATTTTCGCTGTCTCTATACACATCTCCGAGCCCACGAGACC
+
BCCCCFCCCCABGGGGGGGGGGGHHHHGGHHGHHGGGHEGHHHHHHHGGGEFGHHHHHHHHGHHHHHHHGGGGGHHGGGGGEFHHHGFHHHHHGFGHHHHHHHHHGFHHHHHHHGGGGFHHHHHHHGHGHHHHHHGGGGGGHGGCFGGG
@M02034:409:000000000-BFKT7:1:2101:26443:11113 1:N:0:24
AAAGTCGAGGTGCCTAAAGTGGCAACCCAGACTAGTATTCTTGTTGGTGGTGTAGAGCTTCCTGTAGCCGCATGGCGTTCGTACTTAAATATGGAACTAACCATTCCAATTTTCGCTGTCTCTTATACACATCTCCGAGCCCACGAGACC
+
BBBBBFABBBBBGGGGGGGGGGGFHHHGGHHGHHHHGFGFGHHGHHHGGEBFGHHHHHHHFHHHHHHHHFGGGGHHGFGFGGGHGHHFFGHHHEGHGHHHHGHHGHHHFHGHHHGGGGGFHFHGGGGHHHGHGFFGD/@/</?FCDC/CE
@M02034:409:000000000-BFKT7:1:2101:10654:11131 1:N:0:24
AAAGTCGAGGTGCCTAAAGTGGCAACCCAGACTCATAAGACGGTTGGTGGTGTAGAGCTTCCTGTAGCCGCATGGCGTTCGTACTTAAATATGGAACTAACCATTCCAATTTTCGCTGTCTCTTATACACATCTCCGAGCCCACGAGACC
+
ABABAFAABBAAGFGGGGGGGGGHHHHGGHHGHHFFHFGDGGGGEGGEFF1FFEGFHHHHHBGHFFHGGGGEGGHFGGGGGFHGGFHHGGGHHGHGFFHHHFFHFHHHHHHHHBE/EFEFGHGGFGGHFHGFHHHHG?CGGGAFFGCFGA
@M02034:409:000000000-BFKT7:1:2101:6060:11140 1:N:0:24
AAAGTCGAGGTGCCTAAAGTGGCAACCCAGACTCCTTTATCCTGTTGGTGTTGTAGAGCTTCCTGTAGCCGCATGGCGTTCGTACTTAAATATGGAACTAACCATTCCAATTTTCGCTGTCTCCTATACACATCTCCGAGCCCACGAGAC
+
>>AA>B>AADABGFGGGGGFCGGHHHHGGGHAEHGGAGBAGAFGDGFHEF22AFFBGGHBFGFGHHHGG3E??EE11>?>BEEF?B4F3@GGHF33FFHHBFHFFGHDGBBFDG4>/?EEBG4EFBF?G4B2G2F32?D/<@FFGFGGFG
@M02034:409:000000000-BFKT7:1:2101:8836:11146 1:N:0:24
AAAGTCGAGGTGCCTAAAGTGGCAACCCAGACTGGGCGGTGTGTTGGTGGTGTAGAGCTTCCTGTAGCCGCATGGCGTTCGTACTTAAATATGGAACTAACCATTCCAATTTTCGCTGTCTCTTATACACATCTCCGAGCCCACGAGACC
+
AABCAFBCCCCCGGGGGGGGGGGHHHHGGHHGHHHHHGGAEGGHHHHGFGEFGFHGHHHHHHHHHHHHHGGGGGHHGEGGGGHHHHFGHHGHHHGHHHHHHHHGHHFHHHHHHHGGGGDHHGHHFGFFHHDHHHDFGCCFGGHFGCGGGG
@M02034:409:000000000-BFKT7:1:2101:13751:11150 1:N:0:24
AAAGTCGAGGTGCCTAAAGTGGCAACCCAGACTCATAATCATGTTGGTGGTGTAGAGCTTCCTGTAGCCGCATGGCGTTCGTACTTAAATATGGAACTAACCATTCCAATTTTCGCTGTCTCTTATAC
+
AAAAAFAAB@AAFGGCGGGGGGGFFHHGGGHGHHFG55D55DAFGHHGGGAFFDGFHGHFGHHHGFF5AEGFGGHHEE?FGE2EHGFHHHHHHH33FGHFGH3GHGGHFHHGHGEFGGEBFGHFFFGB
@M02034:409:000000000-BFKT7:1:2101:22446:11151 1:N:0:24
AAAGTCGAGGTGCCTAAAGTGGCAACCCAGACTGCGAATAAGGTTGGTGGTGTAGAGCTTCCTGTAGCCGCATGGCGTTCGTACTTAAATATGGAACTAACCATTCCAATTTTCGCTGTCTCTTATACACATCTCCGAGCCCACGAGACC
+
ABBBBFBBBBBBGGGFFFGGGGGHHHHGGHHGHHHGGGGGHHHGGHGFFFEFHHHHHHHHHHHFGHHHHGGGGEHHGGGGGFHHHHGFFHFHHHHHGHHGHHGHHHHHHHGGHHGGGGGGHFGHHHDDGGFGHHGHGCGGGGHGGGGGGG
@M02034:409:000000000-BFKT7:1:2101:12124:11152 1:N:0:24
AAAGTCGAGGTGCCTAAAGTGGCAACCCAGACTACGTATAAGGTTGGTGGTGTAGAGCTTCCTGTAGCCGCATGGCGTTCGTACTTAAATATGGAACTAACCATTCCAATTTTCGCTGTCTCTTATACACATCTCCGAGCCCACGAGACC
+
CCCBBFCBCCCBGGGGGGGGGGGHHHHGGHHGHHHGGHHHFGHGGHGGGGFGHHHHHHHHHHHHHHHHHGGGGGHHGGGGGGHHHHGHHHHHHHHHGHHHHHGHHHGHHHHHHGGGGGGHHGHHHHHGFHHHHHHGG?DFGGHGGGGGGG
@M02034:409:000000000-BFKT7:1:2101:27084:11154 1:N:0:24
AAAGTCGAGTTGCCTAAAGTGGCAACCCAGACTTTGGGGCAGGTTGGTGGTGTAG
+
AA@>ADAAD1>FFGGFGGGGGGGHHHHCCE0FCFGFGFEE/BEFHHEAFEEC/1A
@M02034:409:000000000-BFKT7:1:2101:24110:11156 1:N:0:24
AAAGTCGAGGTGCCTAAAGTGGCAACCCAGACTAGGATTTGTGTTGGTGGTGTAGAGCTTCCTGTAGCCGCATGGCGTTCGTACTTAAATATGGAACTAACCATTCCAATTTTCGCTGTCTCTTATACACATCTCCGAGCCCACGAGACC
+
AABCBFCCCCCCGGGGGGGGGGGHHHHGGHHGHHHHHHHHHGHGGHHFFGGFGFHHHHHHHHHHHHHHHGGGGGHHGFGGGGHHHHHHHHGHHHHHHHHHHHGHGHHHHHHHHHGGGGGHHHHHHHGGGHHHHHFHG?DGGGHGGGGGGG
@M02034:409:000000000-BFKT7:1:2101:27064:11156 1:N:0:24
AAAGTCGAGGTGCCTAAAGTGGCAACCCAGACTTTGGGGCAGGTTGGTGGTGTAGAGCTTCCTGTAGCCGCATGGCGTTCGTACTTAAATATGGAACTAACCATTCCAATTTTCGCTGTCACATCTCCGAGCCCACG
+
AAAAADAAB?AAGFGDFFFGFFFHHHHGGHGFHHHBFF22A2ABBFE?F1EFAAF555ABBGFFHGHB31EEEFF1>B>FG1B1CFHD3FHGF333BBDB303E3?F4BFGFGGEDG?BG3B3B?GFD</<CD//?@
@M02034:409:000000000-BFKT7:1:2101:27391:11157 1:N:0:24
AAAGTCGAGGTGCCTAAAGTGGCAACCCAGACTAAGTTGTAGGTTGGTGGTGTAGAGCTTCCTGTAGCCGCATGGCGTTCGTACTTAAATATGGAACTAACCATTCCAATTTTCGCTGTCTCTTATACACATCTCCGAGCCCACGAGACC
+
BBBBBFBBBBABGGGGGGGGGGGHHHHGDHHGHHGGGHHGHHHHHHGGFGEFGGHBGHHHHHHHHHHHHGGGGGHHGGGGEFCHHHFFFHHHHHGHHHHHHHHHHHGHFGHHHHGGGGGHHHHHGHGF3FGGHHFHGCGGGGGGGCCFGG
@M02034:409:000000000-BFKT7:1:2101:18162:11158 1:N:0:24
AAAGTCGAGGTGCCTAAAGTGGCAACCCAGACT
+
>3AA3BAAB>AAFFGFFFFG5FFHHHHGGHHFH
@M02034:409:000000000-BFKT7:1:2101:23805:11159 1:N:0:24
AAAGTCGAGGTGCCTAAAGTGGCAACCCAGACTATGCAGCGTGTTGGTGGTGTAGAGCTTCCTGTAGCCGCATGGCGTTCGTACTTAAATATGGAACTAACCATTCCAATTTTCGCTGTCTCTTATACACATCTCCGAGCCCAGAGACC
+
ABBBBFBBBBBBGGGGGGGGGGGHHHHGGHHGHHHHHHHHGGGGHHHGGGEFHHHHHHHHGHHHGHHHHGGGGGHHGEGGGGHHHHHHHHGHHHGFHHHHHHHHHHHHHHHHHFGGGGGHGHHHHHHHGHHGHHGHDCGCGGHHHHHHG
@M02034:409:000000000-BFKT7:1:2101:7866:11163 1:N:0:24
AAAGTCGAGGTGCCTAAAGTGGCAACCCAGACTAATCATCCTGTTGGTGGTGTAGAGCTTCCTGTAGCCGCATGGCGTTCGTACTTAAATATGGAACTAACCATTCCAATTTTCGCTGTCTCTTATACACATCTCCGAGCCCACGAGACC
+
DDDDCFBBCCCCGGGGGGGGGGGHHHHGGHHGHHHHHHHHHHHHHHHGGGFFGHHFGHHHHHHHHHHHGGGGGGHHGGGGGGHHHHHHHHGHHFGGHHHHHHGHHHHHHHHHHHGGGGGHHHHHHHHHGHGHHHHHGGGGGGHGGGGGGG
@M02034:409:000000000-BFKT7:1:2101:13728:11172 1:N:0:24
AAAGTCGAGGTGCCTAAAGTGGCAACCCAGACTAATAAGGATGTTGGTGGTGTAGAGCTTCCTGTAGCCGCATGGCGTTCGTACTTAAATATGGAACTAACCATTCCAATTTTCGCTGTCTCTTATACA
+
BBBBBFBBBBBBGGGGGGGGGGGHGHHGGHHGHBDGHH53FFHHHHHFFGGFHFHHHHHHHHHHHHHHHGGGGGHHGGGGGGHHHHHHHHGHHHGHHHHHHHGHHHHHHHHHHHGGGGGHHHHHHHGHH
@M02034:409:000000000-BFKT7:1:2101:25524:11174 1:N:0:24
AAAGTCGAGGTGCCTAAAGTGGCAACCCAGACTGCGATTTGTGTTGGTGGTGTAGAGCTTCCTGTAGCCGCATGGCGTTCGTACTTAAATATGGAACTAACCATTCCAATTTTCGCTGTCTCTTATACACATTCCGAGCCCACGAGACCA
+
BBBBBFBBBBBBGGGGGFGGGGGHHHHGGHHGHHHGEHGGHHHHHHHGGGFFHHHHHHHHHHHHHHHHHGGGGGHHGGGGGGHHHHHHFHHHHHFHHHGFHHHHHHFHFGHHHHGGGGGHHHHHHHHHHHHHHHHH/CGGGHGGFGGGGC
@M02034:409:000000000-BFKT7:1:2101:11119:11181 1:N:0:24
AAAGTCGAGGTGCCTAAAGTGGCCACCCAGACTGTGCTGCGTGTTGGTGGTGTAGAGCTTCCTGTAGCCGCATGGCGTTCGTACTTAAATATGGAACTAACCATTCCAATTTTCGCTTTCTCTTATACACATCTCCGAGCCCACGAGACC
+
?AA>ADAADDAAFFFBGGG3F1F0FFG0FC0FHHHFFH1FAE?EHEFAFEABGFH2BEHGHCHFGHDGFE@>?EHGEEEFGE0/FGF1GG@@GF1FFFBGHAHHFHHFDFGHHHEGGHEGHHHGGF>GGHHHHHHFC?CGGGFGG?CCGG
@M02034:409:000000000-BFKT7:1:2101:14010:11182 1:N:0:24
AAAGTCGAGGTGCCTAAAGTGGCAACCCAGACTCAGCAGCAGGTTGGTGGTGTAGAGCTTCCTGTAGCCGCATGGCGTTCGTACTTAAATATGGAACTAACCATTCCAATTTTCGCTGTCTCTTATACACATCTCCGAGCCCACGAGACC
+
CCCCCFCCBCCCGGGGGGGGGGGHHHGGGHHGHHHHFHGHFHHGHHGEFGEFHGH5FHHHHGHHHHHHHGGGGGHHGGGGFEHHHHHFHHFHFHDGGHHHHHHHHHHFGHHHHHGGGGGHHHHHDH?GGHFHHHHHF?CGGGHGGGGDDG
@M02034:409:000000000-BFKT7:1:2101:12908:11192 1:N:0:24
AAAGTCGAGGTGCCTAAAGTGGCAACCCAGACTACTTCGCCTGTTGGTGGTGTAGAGCTTCCTGTAGCCGCATGGCGTTCGTACTTAAATATGGAACTAACCATTCCAATTTTCGCTGTCTCTTATACACATCTCCGAGCCCACGAGACC
+
BBBBBFBBBBBBGGGGGGGGGGGHGHFGGHHGHHHHHHGGGGHHHHHGGGEFGGHBGHHHHHHHHHHHHGGGGGHHGGGGEFBGHHHBGGDHHGHEHHHGGHHHHHHGHHHHHGGDGGGGHGHHGH?FDHHHHHDHDCCFGGHGGGDEDF
@M02034:409:000000000-BFKT7:1:2101:10700:11208 1:N:0:24
AAAGTCGAGGTGCCTAAAGTGGCAACCCAGACTAGTCGTAATGTTGGTGGTGTAGAGCTTCCTGTAGCCGCATGGCGTTCGTACTTAAATATGGAACTAACCATTCCAATTTTCGCTGTCTCTTATACACATCTCCGAGCCCACGAGACC
+
ABBBAFA?DBBBGGGGGFGGGGGHGHHGGHHGHHHHHGGGGFGGHHGEFGFGHHGHHHHHHHHHFGHHHGGFGGHHGGGGGGHHHHFGGHHHHHGHHHHHHHHHHHFGFHHHHHGGGGGHHHHHFHFHFHHHHHGGF?GCGGHGG?CEGE
@M02034:409:000000000-BFKT7:1:2101:10683:11210 1:N:0:24
AAAGTCGAGGTGCCTAAAGTGGCAACCCAGACTAGTCGTAATGTTG
+
BBBABDAADBAAGGGGGFGGFGGHHHHGGFHGH33DAEE2ABEGFG
@M02034:409:000000000-BFKT7:1:2101:28427:11218 1:N:0:24
GCTCTTAAAGAGGAGAAAGGTCATGGCTGCTTTTGCTTCTAACTTTACTCAGTTCGTTCTCGTCGACAATGGCGGAACTTGCGACGTGACTGTCGCCCC
+
AAAAAFF@11D11BEFFGB1BBFGH10F001D3FBAGGHHDDFGA22DFF1AFGBEEHHGFFFE//AEEFE1B/>/>EG1B1EEE@>/FEHEHDAAE?@
@M02034:409:000000000-BFKT7:1:2101:17004:11225 1:N:0:24
AAAGTCGAGGTGCCTAAAGTGGCAACCCAGACTCATCCTCCTGTTGGTGGTGTAGAGCTTCCTGTAGCCGCATGGCGTTCGTACTTAAATATGGAACTAACCATTCCAATTTTCGCTGTCTCTTATACACATCTCCGAGCCCACGAGACC
+
BBBBBFBBBBBBGGGDGGGGGGGGHHHGGHHGHHGHHHHHHHHHHBHEGDEFHHHFGDGHHGHHHHHGHGGEEGHHGGGGFEEHHHBBFG@GHHGFGHHHHHHGHHGGHGHHHHGFGGGGHHHHGGFHHHHHHHHGGCCCGEHGGGGCDG
@M02034:409:000000000-BFKT7:1:2101:15196:11229 1:N:0:24
AAAGTCGAGGTGCCTAAAGTGGCAACCCAGACTCGGAAGCTTGTTGGTGGTGTAGAGCTTCCTGTAGCCGCATGGCGTTCGTACTTAAATATGGAACTAACCATTCCAATTTTCGCTGTCTCTTATACACATCTCCGAGCCCACGAGAC
+
BBBBBFCCCCCCGGGGGGFGGGGHHHHGGHHFHFEGEAEHHHHHHHEEGGGGHHGHHHHHHHHHHHHHHGGGGGHHGGGGGGFHHHHGHHHHHGGHHHGHFHHHHHHHHGHHHGGGGGGHHFHH3FBGFFHHHHFDD/@DCGEEGGCGD
@M02034:409:000000000-BFKT7:1:2101:14062:11240 1:N:0:24
AAAGTCGAGGTGCCTAAAGTGGCAACCCAGACTGCGGTGGAGGTTGGTGGTGTAGAGCTTCCTGTAGCCGCATGGCGTTCGTACTTAAATATGGAACTAACCATTCCAATTTTCGCTGTCTCTTATACACATCTCCGAGCCCACGAGACC
+
BABBBFBBBBBBGFGGGGGGGGGHHHHGEHHGHGHG22AEGGFGGHGGFDEFGFHGHHHHHGHHHHHHHGG?EGHHGGGGFGHHHHHFHHFHHHFHEGHHHHEHFHGFGFGHHGFGG?CGHFFGFGDGFCHHHHHBFCCGGFHFGC<.EC
@M02034:409:000000000-BFKT7:1:2101:12136:11242 1:N:0:24
AAAGTCGAGGTGCCTAAAGTGGCAACCCAGACTTGTGAGGGTGTGGTGGGGTAGAGGTTTCTGGA
+
CCCCCFCCCCCCGGGGGGGGGGGHHHHGGHHGH53AFGH22AFEEG22B0AA1A552BF5DA535
@M02034:409:000000000-BFKT7:1:2101:26996:11246 1:N:0:24
AAAGTCGAGGTGCCTAAAGTGGCAACCCAGACTGCTTCTTCTGTTGGTGGTGTAG
+
AAA1AFAADD>ABGFGGGGGGCGFCHHC0G0AGC0GHBFFGH1FB1AAC/AABBF
@M02034:409:000000000-BFKT7:1:2101:26200:11248 1:N:0:24
AAAGTCGAGGTGCCTAAAGTGGCAACCCAGACTAGGATGTGGGTTGGTGGTGTAGAGCTTCCTGTAGCCGCATGGCGTTCGTACTTAAATATGGAACTAACCATTCCAATTTTCGCTGTCTCTTATACACATCTCCGAGCCCACGAGAAC
+
AA@AABA>>>>AG4BBBBFGGGCHHGHGFFDDFHHG35BADGFAFEGEFGEEGFGGHEHHEHGHHGGABEE0BACBEE@CEFFAFHFD@FGHHED3FFB3?B?G?F?4FGHHHFE/EEEDDHGHHHDF3FGHBFFBEBD@@/GGDFGF/<
@M02034:409:000000000-BFKT7:1:2101:26181:11251 1:N:0:24
AAAGTCGAGGTGCCTAAAGTGGCAACCCAGACTAGGATGTGGGTTGGTGGTGTAGAGCTTCCTGTAGCCGCATG
+
CCCCCFBCCCCCGGGGGGGGGGGHHHHGGHHGH3B33BA3B3EEFFEAA1BFA3F5BEFFDGF5A5A5A>E0EE
@M02034:409:000000000-BFKT7:1:2101:14402:11255 1:N:0:24
AAAGTCGAGGTGCCTAAAGTGGCAACCCAGACTGGGTTGGGGGTTGGTGGTGTAGAGCTTCCTGTAGCCGCATGGCGTTCGTACTTAAATATGGAACTAACCATTCCAATTTTCGCTGTCTCTTATACACATCTCCGAGCCCACGAGACC
+
BBBBBFBABBAAGGGGGGGGGGGGHHHGGHHGHHHGHGGGGGGGGGGEFGEFGFHHHHHHHHHHHHHHHGGGGGHHGGGGFEFHHHFFHHHHHHFHFHHFHHGHHHHHHHHHHGFGGGGHHHHHHHHHFHHHHHHHGGGGGGHGGGGGGE
@M02034:409:000000000-BFKT7:1:2101:23770:11262 1:N:0:24
AAAGTCGAGGTGCCTAAAGTGGCAACCCAGACTCCGATTCCGGTTGGTGGTGTAGAGCTTCCTGTAGCCGCATGGCGTTCGTACTTAAATATGGAACTAACCATTCCAATTTTCGCTGTCTCTTATACACATCTCCGAGCCCACG
+
BBABBFAADBBBGGGGGFGGGGGHHHHGGGHFHGFEEEB5DFFEFGGE1EGAADGDF5FG5BFGBBF5B>EEEGFA??EFGE2GFFGFGGHDBG33FEFH303BF?F4FGDGGBEEFF/2B3FD3B3BF22BGGG2C>CCGA//>
@M02034:409:000000000-BFKT7:1:2101:23754:11274 1:N:0:24
AAAGTCGAGGTGCCTAAAGTGGCAACCCAGACTCCGATTCCGGTTGGTGGTGTAGAGCTTCCTGTAGCCGCATGGCGTTCGTACTTAAATATGGAACTAACCATTCCAATTTTCGCTGTCTCTTATACACATCTCCGAGCCCACGAGACC
+
BBCCBFBBBCBCGGGGCGGGGGGHHHHGGHHGGHHGGGGHHCGEEGGDFEEFHFHHHHHHHHHGHHHGHGGGGGHHGGFGEEGHFHGFHHHHHHDGGHFFGHGG3HHGHHHGHHFEGGEFHHHHFHDHFFHHGHHBEBCCGGHGGC@>DF
@M02034:409:000000000-BFKT7:1:2101:9313:11278 1:N:0:24
AAAGTCGAGGTGCCTAAAGTGGCAACCCAGACTCAGACGCCTGTTGGTGGTGTAGAGCTTCCTGTAGCCGCATGGCGTTCGTACTTAAATATGGTACTAACCTTTCCAATTTTCGCTGTCTCTTATACACATCTC
+
CCCCCFBBCCCCGGGGGGGGGGGHHHHGGHHEHFEAFCCCCGHHHHEEFEGE13D5B53A5BGDBDA5AEE0EEF1E>EEEAC1FGHDFGHDGE44B?FG303DB3E44DFHE4/<E<?F?DF?3B?3?222B3B
@M02034:409:000000000-BFKT7:1:2101:25913:11281 1:N:0:24
AAAGTCGAGGTGCCTAAAGTGGCAACCCAGACTCCGCATAATGTTGGTGGTGTAGAGGTTCCTGTAGCCGCATGGCGTTCGTACTTAAATATG
+
>3>A>DAAA2>AGGGBB4BBAFFHGF4EF2FBFG3B2AEEBDGFFGAAE?EFHBDDD2B23BFAF5F5AA0EAEH1>E/F1>B1?D4FG4FGF
@M02034:409:000000000-BFKT7:1:2101:5900:11282 1:N:0:24
AAAGTCGAGGTGCCTAAAGTGGCCACCCAGACTTCTGCGCTGGTTGGTGGTGTAGAGCTTCCTGTAGCCGCATGGCGTTCGTACTTAAATATGGAACTAACCATTCCAATTTTCGCTGTCTCTTATACACATCTCCGAGCCCACGAGACC
+
AAAABFBBBBABGGGGGGGGGGGHHGHGFHHGHHHHFFGGGGGHHGGEFGEFGEFDGDAGHFHHHHHHHGGGGGHHGGGFFEBFGGFEHHFGHF?GFFFHHHBGHHHFFGGHHGEEGGDHBGGD3F3FGFDCHGHEG?BGGEHEGGGEGE
@M02034:409:000000000-BFKT7:1:2101:21506:11287 1:N:0:24
AAAGTCGAGGTGCCTAAAGTGGCAACCCAGACTAAGAAGAATGTTGGTGGTGTAGAGCTTCCTGTTGCCGCATGGCGTTCGTACTTAAATATGGAACTAACCATTCCAATTTTCGCTGTCTCTTATACACATCTCCGAGCCCACGAGACC
+
ABBAAFBBBBBBGGGGGGGGFFFHHHHGGHHGHFHHGFGFFGHFGHHEFGEFHEFFHFHHHGHHGGHFHGGGFGHFGGGGGGGGHHGHHHGHHHFHBFGFHHBCHHGEHHHHHHGGGGGFHFHHHGFHHGHHHGG?A/@?CCAFF/@/<F
@M02034:409:000000000-BFKT7:1:2101:12722:11289 1:N:0:24
AAAGTCGAGGTGCCTAAAGTGGCAACCCAGACTAAGAAGTAGGTTGGTGGTGTAGAGCTTCCTGTAGCCGCATGGCGTTCGTACTTAAATATGGAACTAACCATTCCAATTTTCGCTGTCTCTTATACACATCTCCGAGCCCACGAGACC
+
CCCCCFBBCCCCGGGGGGGGGGGHHHHGGHHGHHHHHHHGHHHHHHGGGGGFHHHHHHHHHHHHHHHHHGGGGGHHGGGGGGGHHHHHHHHHHGFHHHHGHHHHHHHHHHHHHFGGGGGHHHHHGHGHHHHHHHHHGGGGGGHGGGGGGG
@M02034:409:000000000-BFKT7:1:2101:26415:11294 1:N:0:24
AAAGTCGAGGTGCCTAAAGTGGCAACCCAGACTCAGAATGATGTTGGTGGTGTAGAGCTTCCTGTAGCCGCATGGCGTTCGTACTTAAATATGGAACTAACCATTCCAATTTTCGCTGTCTCTTATACACATCTCCGAGCCCACGAGACC
+
BBBBBFAABBABGGGGGGGGGFFHGGHGGHHGHHHHHHHH3FHHHHHFFEEFGGHHGHHHHHHHHHHHHGGGFGHGGGGGGGHHHHHHHHHHHHGHHHFFHHHHHHHHHHHHHHGGGGGGHHHHGHFHFHHHHHFFE/CCGGHGGGGEGF
@M02034:409:000000000-BFKT7:1:2101:23210:11295 1:N:0:24
AAAGTCGAGGTGCCTAAAGTGGCAACCCAG
+
AAAAA31ADD>A1GDG1FGFFCF01FG0FE
@M02034:409:000000000-BFKT7:1:2101:25893:11297 1:N:0:24
AAAGTCGAGGTGCCTAAAGTGGCAACCCAGACTCCGCATAATGTTGGTGGTGTAGAGCTTCCTGTAGCCGCATGGCGTTCGTACTTAAATATGGAACTAACCATTCCAATTTTCGCTGTCTCTTATACACATCTCCGAGCCCACGAGACC
+
CCCCCFCCCCBBGGGGGGGGGGGHHHHGGHHGHHHGGGGGFFGHHHHFFFEFGHHHHHHHHGHHHHHHHGGGGGHHGGGGGGCHHHHHHHHHHHHFFHHFHHHHHHGGBGHHHHGGGGGHHHHHHHHHHHFHHHHFF/DCGGGGGGG/AF
@M02034:409:000000000-BFKT7:1:2101:23228:11301 1:N:0:24
AAAGTCGAGGTGCCTAAAGTGGCAACCCAGACTGGGATTTGTGTTGGTGGTGTAGAGCTTCCTGTAGCCGCATGGCGTTCGTACTTAAATATGGAACTAACCATTCCAATTTTCGCTGTCTCTTATACACATCTCCGAGCCCACGAGACC
+
CCCCCFCCCCCCGGGGGGFGGGGHHHHGGHHGHHHHHHHHHHHHHHGGGGGFHHHGHHHHHHHHHHHGHGGGGGHHGEGGGFGHHHGGHHGHHHFHHHHGHHHHHHGHHHHHHHGGGGGGGHHHHHBFFFHHHHHGD@CC?FHGC@D?FG
@M02034:409:000000000-BFKT7:1:2101:22707:11302 1:N:0:24
AAAGTCGAGGTGCCTAAAGTGGCAACCCAGACTCGGTTTTTGGTTGGTGGTGTAGAGCTTCCTGTAGCCGCATGGCGTTCGTACTTAAATATGGAACTAACCATTCCAATTTTCGCTGTCTCTTATACACATCTCCGAGCCCACGAGACC
+
BBBBBFBBBBBBGGGFFFGFGGGHHHHGGHHGHHGGGGEFGGGHHGGGGGGFHHHHHHHHHHHHHHGHHGGEEGHHFGGGGGHHHHGGFGGHHHGGHHHGHHHHHHHHFGGHHGGGGGGGHHHHGHGDFGHHHHHFD@G@DGEFGGGGGG
@M02034:409:000000000-BFKT7:1:2101:21559:11302 1:N:0:24
AAAGTCGAGGTGCCTAAAGTGGCAACCCAGACTGCGCCTTAGGTTGGTGGTGTAGAGCTTCCTGTAGCCGCATGGCGTTCGTACTTAAATATGGAACTAACCATTCCAATTTTCGCTGTCTCTTATACACATCTCCGAGCCCACGAGACC
+
CCCCBFBABCAAGGGFCGGGGGGHHHHGGHHGHHHGGGGGHHHGGHGGGGGGHHHHHHHHHHGHHGHHHGGGGGHGGGGGGGHHHGGGFHHHHHBGFHFHHAGGHGHFHHHHHGGGGGGHHHHHGGFGGGHHHHFGGCCGGGHGGGGGDG
@M02034:409:000000000-BFKT7:1:2101:11828:11302 1:N:0:24
AAAGTCGAGGTGCCTAAAGTGGCAACCCAGACTCCTATTCCGGTTGGTGGTGTAGAGCTTCCTGTAGCCGCATGGCGTTCGTACTTAAATATGGAACTAACCATTCCAATTTTCGCTGTCTCTTATACACATCTCCGAGCCCACGAGACC
+
ABBBADA3DDAAGGGGGGGGGGGHHHHGGHHGGFFHHHGGHHGGGGGEEFEFHHHHHGHHHGHHHHHHHGEFGGHHGGGGGGHHHHHFGGGHHBGFHHGHFFGGFHHHHHHHHHGGGGGGHHHHFHHHFHG2BFFDEFGCCCGCD?CADA
@M02034:409:000000000-BFKT7:1:2101:20392:11307 1:N:0:24
AAAGTCGAGGTGCCTAAAGTGGCAACCCAGACTATGCAGGATGTTGGTGGTGTAGAGCTTCCTGTAGCCGCATGGCGTTCGTACTTAAATATGGAACTAACCATTCCAATTTTCGCTGTCTCTTATACACATCTCCGAGCCCACGAGACC
+
CCCCCFBBCBBCGGGGGGGGGGGHHHHGGHHGHBFHAFDHAGHHH52EA2EFA3F5FB3F5GHHHDF53EE?FGH1EEEGE?2FFGHF3FHEF333B@FH313FEBH4FFEHEB>EFE?F?GF444BBFG?2FFFFGCGCBGEGCCC?D<
@M02034:409:000000000-BFKT7:1:2101:20411:11315 1:N:0:24
AAAGTCGAGGTGCCTAAAGTGGCAACCCAGACTATGCATGATGTTGGTGGTGCAG
+
AA11ABA1A1AAGGGC11FGGGGHHGGFFHHGHGGH122D1DGF2F/AA/AB11D
@M02034:409:000000000-BFKT7:1:2101:5699:11320 1:N:0:24
AAAGTCGAGGTGCCTAAAGTGGCAACCCAGACTGCGTCTTCTGTTGGTGGTGTAGAGCTTCCTGTAGCCGCATGGCGTTCGTACTTAAATATGGAACTAACCATTCCAATTTTCGCTGTCTCTTATACACATCTCCGAGCCCACGAGACC
+
CCCCBDBBBBCCGGGGGGGGGGGHHHHGGHHGHHHGEGGGHHHGHHHEFGFFHHHHHHHHFHHHHHHHHGGGGGHHGGGGGGGHHHHGHHHHHHHHHHGGHHGHHHGHHHHHHHGGGGGFHHHHHHGHHHGHHHGBEDCGGGHGGGGGGG
@M02034:409:000000000-BFKT7:1:2101:11823:11320 1:N:0:24
AAAGTCGAGGTGCCTAAAGTGGCAACCCAGACTCCTATTCCGGTTGGTGGTGTAGAGCTTCCTGTAGCCGCATGGCGTTCGTACTTAAATATGGAACTAACCATTCCAATTTTCGCTGTCTCTTATACACATCTCCGAGCCCACGAGACC
+
CCCCCFACCCCCGGGGGGGGGGGHHHHGGHHGHHHHHHHHHGGGGGGGGEEFGGHGHHHHHHHHHHHHHGGGGGHHGGGGGGGHHHHHHHHHHHDGHHHHHHHHHHGHHGHHHHGGGGGGHHHHGHFHGHFHHHFFGCDFGGHGG@DGGG
@M02034:409:000000000-BFKT7:1:2101:15087:11321 1:N:0:24
AAAGTCGAGGTGCCTAAAGTGGCAACCCAGACTGGTGCGGGTGTTGGTGGTGTAGAGCTTCCTGTAGCCGCATGGCGTTCGTACTTAAATATGGAACTAACCATTCCAATTTTCGCTGTCTCTTATACACATCTCCGAGCCCACGAGACC
+
CCCCCFCBCCBCGGGGGGGGGGGHHHHGGHHGHHHHHHGGGGGGGHHFFGGFHHHHHHHGHHHHHHHHGGGGGGHHGGGGGGGHHHFHHHHHHG3EFHHHHHGHHHFHGGHHHHGGGGGHHHHHHHHHHHHHHHGGG?GGGGHGGGFGGG
@M02034:409:000000000-BFKT7:1:2101:23248:11321 1:N:0:24
AAAGTCGAGGTGCCTAAAGTGGCAACCCAGACTGTGAATAGGGTTGGTGGTGTAGAGCTTCCTGTAGCCGCATGGCGTTCGTACTTAAATATGGAACTAACCATTCCAATTTTCGCTGTCTCTTATACACATCTCCGAGCCCACGAGACC
+
BBBBBFBABBBBGGGGGGGGGGGHHHHGGHHGHHHHGHHHHGHHHGGGGGGGHHHFHHHHHHHHHHHGGGGFGGHEGGGGGGHHFHFHGHHHHHFHFHGHHHHGFGFFHGHHHFGGGGFFHHHGGHDHHHHHCHGGF/BCCGHEGGCC<F
@M02034:409:000000000-BFKT7:1:2101:13440:11324 1:N:0:24
AAAGTCGAGGTGCCTAAAGTGGCAACCCAGACTTTGTTTGTTGTTGGTGGTGTAGAGCTTCCTGTAGCCGCATGGCGTTCGTACTTAAATATGGAACTAACCATTCCAATTTTCGCTGTCTCTTATACACATCTCCGAGCCCACGAGACC
+
CCCCCFCBBCCCGGGGGGGGGGGHHHHGGHHGHHHGGHHHHGHGHHHAFGEFFGHGHHHHHHHHHHHHHGGFFGHGGGGGGGHHHHHHHHGHHGGFFHGGHHHGHHHFHGHHHFFGGGFHHHHHGHGHFHFHGHHHGCGGGGHGGCG?DG
@M02034:409:000000000-BFKT7:1:2101:23008:11330 1:N:0:24
AAAGTCGAGGTGCCTAAAGTGGCAGGTTGGTGGTGTAGAGCTTCCTGTAGCCGCAT
+
BBBBBFBA@DABGGGEFFGGFGGFE2B42A2FFAFHCHBAEGH53BE5555FA00A
@M02034:409:000000000-BFKT7:1:2101:22354:11338 1:N:0:24
AAAGTCGAGGTGCCTAAAGTGGCAACCCAGACTGGGGGGGGGGTTGGTGGTGTAGAGCTTCCTGTAGCCGCATGGCGTTCGTACTTAAATATGGAACTAACCATTCCAATTTTCGCTGTCTCTTATACA
+
ABABBFBBBBBBGFGGGEGGGGGHGHHGGHHGHHHHGGGGFFF=BBFAEF.A9BB/B/FFFFFFFFFFFFAFFFFADDFEFD;EEB9BFFBFFFBFFFFFFFFFFFFBFFFFFFFAD?:BF9FFBF//B
@M02034:409:000000000-BFKT7:1:2101:15087:11340 1:N:0:24
AAAGTCGAGGTGCCTAAAGTGGCAACCCAGACTGGTGCGGGTGTTGGTGGTGTAGAGCTTCCTGTAGCCGCATGGCGTTCGTACTTAAATATGGAACTAACCATTCCAATTTTCGCTGTCTCTTATACACATCTCCGAGCCCACGAGACC
+
ABBAADBBDDBBGGGGFGFFGGGHHHHGGHHGHHGHHFFFGFGGGHGGGGEFBDFF5FEGBFHHHFHFGEF@E?H1E1EFG12?GFHEFGFGHGDGFHGFFGFGGFFGHGHHHGGGGGDD?GGFFHGHDFDGCFFHGCCCGGEFC-CDEA
@M02034:409:000000000-BFKT7:1:2101:28868:11346 1:N:0:24
AAAGTCGAGGTGCCTAAAGTGGCAACCCAGACTGATTGTGAGGTTGGTGGTGTAGAGCTTCCTGTAGCCGCATGGCGTTCGTACTTAAATATGGAACTAACCATTCCAATTTTCGCTGTCTCTTATACACATCTCCGAGCCCACGAGACC
+
BBBBBFBBBBABGGGFGGGGGGGGHHHGGHHDHHHHHHHHHHHGGHGAFGFFHGHEGFHHGHHHGGGGHGGGGGHHEGGGGGHHHHGFHHGHHHHFFHGHFHHHHGHGFHHHHHGGGGGHHHHGGHGHFHHGHHHHGBCFG/GFGCCDGG
@M02034:409:000000000-BFKT7:1:2101:21888:11357 1:N:0:24
AAAGTCGAGGTGCCTAAAGTGGCAACCCAGACTAATAATCATGTTGGTGGTGTAGAGCTTCCTGTAGCCGCATGGCGTTCGTACTTAAATATGGAACTAACCATTCCAATTTTCGCTGTCTCTTATACACATCTCCGAGCC
+
CCCCCFABCCABGGGGGGGGGGGHHHHGGHHGHHHHGHHHFFHHHGCFFGGGHBGDGEDGHGHHGHHFGGG?EGHFGEFGFFGHHHHHHHHHHHBGGFHHHFFHHHGBFGDGGDEFGAEGFHGH?FFDGB2CHBGB//<CC
@M02034:409:000000000-BFKT7:1:2101:28539:11362 1:N:0:24
AAAGTCGAGGTGCCTAAAGTGGCAACCCAGACTCATGGTAAGGTTGGTGGTGTAGAGCTTCCTGTAGCCGCATGGCGTTCGTACTTAAATATGGAACTAACCATTCCAATTTTCGCTGTCTCTTATACACATCTCCGAGCCCACGAGACC
+
AAAABFBBB@AAGGGGGDGBFGGHHHHGGHHFHHHGGFGBHHHDFGFBFEEFFGHHGGHHHHHHFGGGGEC>EEHEEE?FEFFHHHFFHHHHGF3DEGFGFHGHHGFHBGGHHGEEEGGEGFHHHHBFGGGGHGDFABFCCGHGGC@?DF
@M02034:409:000000000-BFKT7:1:2101:28521:11363 1:N:0:24
AAAGTCGAGGTGCCTAAAGTGGCAACCCAGACTCATGGTAAGGTTGGTGGTGTAGAGCTTCCTGTAGCCGCATGGCGTTCGTACTTAAATATGGAACTAACCATTCCAATTTTCGCTGTCTCTTATACACATCTCCGAGCCCACG
+
BBBBBFAABBA4EGGEEFGGGGFFHHGGE2AFGHHHHHHCHHCFFGEEFGGFHHHHHHHHHGHHHFHHHGGFGGGHGEFGGGHHHHGFFGGHHHHHFHGEGHHGHHFHHGHHHGGGGGFGHHGHEGGHFGFHHHHHG?FFGFFGC
@M02034:409:000000000-BFKT7:1:2101:13690:11378 1:N:0:24
AAAGTCGAGGTGCCTAAAGTGGCAACCCAGACTCCGACGCCTGTTGGTGGTGTAGAGCTTCCTGTAGCCGCATGGCGTTCGTACTTAAATATGGAACTAACCATTCCAATTTTCGCTGTCTCTTATACACATCTCCGAGCCCACGAGACC
+
3AABBF?ADBBBGGGGGGGGGGGHHHHGGHHGHGHGGGGGGHHHHHHGFGEFFGGEGGHHHHHHHHHHHGGGGGHHGGGGGGHHHHHHHHFHHHFHFHFHHGHHHHHHHHHHHFGGGGDEFHHHGHFBFGHHHHHHGCFCDGHGGGF?DF
@M02034:409:000000000-BFKT7:1:2101:8072:11379 1:N:0:24
AAAGTCGAGGTGCCTAAAGTGGCAACCCAGACTGATAAGAAGGTTGGTGGTGTAGAGCTTCCTGTAGCCGCATGGCGTTCGTACTTAAATATGGAACTAACCATTCCAATTTTCGCTGTCTCTTATACACATCTCCGAGCCCACGAGACC
+
BCCCAFBBCCCCGGGGGGGGGGGHGHHGGHHGHHHHHHHHHHHHGHGGFGEFGHGGHHGHHHHHHHHHHGGGGGHHGGGGGFGHHHFHHHHHHHHHHGHHHHHHHHGHHHHHHHGGGGGGHHHHDHGHHHFHEHHFG@FFGGHGGGGGGG
@M02034:409:000000000-BFKT7:1:2101:9611:11381 1:N:0:24
AAAGTCGAGGTGCCTAAAGTGGCAACCCAGACTCATGGTAATGTTGGTGGTGTAGAGCTTCCTGTAGCCGCATGGCGTTCGTACTTAAATATGGAACTAACCATTCCAATTTTCGCTGTCTCTTATACACATCTCCGAGCCCACGAGACC
+
ABBBBFAABBBBGGGGGGGGGGGHHHHGGHHGHHHHHHHH5DGHHHAEFGFFHHHHHHHHHHHHGFGGGGFEEGHFGGGGFGFGGHGHHGH@GHGFHHHFHFFFHDHFHGFGHFGEFEEGGHFHGHDGHGHHHFFFDD?CDGEE@CG?DF
@M02034:409:000000000-BFKT7:1:2101:25013:11388 1:N:0:24
AAAGTCGAGGTGCCTAAAGTGGCAACCCAGACTAGTGTGCGGGTTGGTGGTGTAGAGCTTCCTGTAGCCGCATGGCGTTCGTACTTAAATATGGAACTAACCATTCCAATTTTCGCTGTCTCTTATACACATCTCCGAGCCCACGAGACC
+
CCCCCFCADCAAGGGF4GGGGGGHHHHGGHHGHHHHHGGGGGGGFGGGGGGFHHHHHHHHHHHHHHGGHGGGGGHHGGGGEGGHHHGFFGGHHHFFFHGFHHGHHHGF4BGHHFGFGFGHHHHHHHHHGHFHHHDGF?GG?FHF?DG..F
@M02034:409:000000000-BFKT7:1:2101:4679:11414 1:N:0:24
AAAGTCGAGGTGCCTAAAGTGGCAACCCAGACTCCTCTGCCTGTTGGTGGTGTAGAGCTTCCTGTAGCCGCATGGCGTTCGTACTTAAATATGGAACTAACCATTCCAATTTTCGCTGTCTCTTATACACATCTCCGAGCCCACGAGACC
+
AAAAAFAABBBBGGGGGGGGGGGGHHHDGHHGHHHHHHHHHHHHHGHEFEEFGGGGFGHHHHHHGHHHHGGEGGHFGGGGGGHHHHHFDGHHHHFGFGGGGHFGHHFFHHHHHFFGGGGFHHFGGHGGGGFHHHFHF/CGGGHGGCC?DF
@M02034:409:000000000-BFKT7:1:2101:26395:11418 1:N:0:24
AAAGTCGAGGTGCCTAAAGTGGCAACCCAGACTCCGTGTCTGGTTGGTGGTGTAGAGCTTCCTGTAGCCGCATGGCGTTCGTACTTAAATATGGAACTAACCATTCCAATTTTCGCTGTCTCTTATACACATCTCCGAGCCCACGAGACC
+
CBBCCFBBCCCCGGGGGGGFGGGHHHHGGHGGHHHGGGHHHHHHHGGEFGEFHHHHHGHHHHHHHHHHHGGGGGHHFGGGGGHHHHHHHHHHHHGFHHGHHHHHHHFHHHHHHHGGGGGHHGHHHHGHHGHHGGHHGCGGGGHGGGGGCF
@M02034:409:000000000-BFKT7:1:2101:6703:11418 1:N:0:24
AAAGTCGAGGTGCCTAAAGTGGCAACCCAGACTATTCTGGGTGTAGAGC
+
BCCCCFBBCBCCGGGGGGGGGGGHHHHGGHHGH355D5DG23BF3F555
@M02034:409:000000000-BFKT7:1:2101:14763:11428 1:N:0:24
AAAGTCGAGGTGCCTAAAGTGGCAACCCAGACTTGTCGGGGTGTTGGTGGTGTAGAGCTTCCTGTAGCCGCATGGCGTTCGTACTTAAATATGGAACTAACCATTCCAATTTTCGCTGTCTCTTATACACATCTCCGAGCCCACGAGACC
+
BBBBBFBBBBBBGGGGGFFBGGGHHHHGGHHGHHHHHGGGGGGGGHHEFGFFFFHHHHHHGHHHHHHHHGGGGGHHGGGGGFHHHHHHHHHHHGGHGHGHHHHGHHHHHHHHHGGGGGFGHHHHHHGHHHHHHHFGGGGGFGHGGGGDFF
@M02034:409:000000000-BFKT7:1:2101:20264:11431 1:N:0:24
AAAGTCGAGGTGCCTAAAGTGGCAACCCAGACTGTT
+
BBCCCFBBCCCCGGGGGGGGGGGHHHHGGHHGH335
@M02034:409:000000000-BFKT7:1:2101:15424:11438 1:N:0:24
AAAGTCGAGGTGCCTAAAGTGGCAACCCAGACTCGTCCTATTGTTGGTGGTGTAGAGCTTCCTGTAGCCGCATGGCGTTCGTACTTAAATATGGAACTAACCATTCCAATTTTCGCTGTCTCTTATACACATCTCCGAGCCCACGAGACC
+
ABBBBFAADBBBGGGGGGGGGGGFHHHGGHHGHHGHGGGHHHGGFGAEEGEFHGHFHHGGGHHHHHGGHGGGGGHHGGGGGGHHHHGFHGFGHHFHHHHHHHEHFHGHGGGHHHGGGGEFFFHHHG3G3FHGHFFHF>BCFEAFCCCDDE
@M02034:409:000000000-BFKT7:1:2101:23356:11439 1:N:0:24
AAAGTCGAGGCGCCTAAAGTGGCAACCCAGACTATGGGGGCTGTTGGTGGTGTAGAGCTTCCTGTAGCCGCATGGCGTTCGTACTTAAATATGGAACTAACCATTCCAATTTTCGCTGTCTCTTATACACATCTCCGAGCCCACGAGACC
+
BBBBBFBBBBBBGGGGGGGGGGGHHHHGGHGGHHHHHHGGGGGGHHHEFGFGHHHHHHHHFHHHHGHHHGGGGGHHGGGGGEEHHHHEFFHHHHFHHHHHHFFGHGEFHGHHHHGGGGGHHHHHHHHHEHHHFHHFGD@CGGGGG?DDDE
@M02034:409:000000000-BFKT7:1:2101:9370:11442 1:N:0:24
AAAGTCGAGGTGCCTAAAGTGGCAACCCAGACTAGGGAGGCTGTTGGTGGTGTAGAGCTTCCTGTAGCCGCATGGCGTTCGTACTTAAATATGGAACTAACCATTCCAATTTTCGCTGTCTCTTATACACATCTCCGAGCCCACGAGACC
+
BBCCBFBBBCCCGGGGGGGGGGGGHHHGGHHGHHHHHHGGGHHHHHHGGGEFHHHHHHHHHHHHHHHHHGGGGGHHGGGGGGHHHHFGHHHHGHDGHHHHHHHHHHGHGGHHHGGGGGGGGGHHGDBHHHHEHHFFD?DGGGHGGGGGGG
@M02034:409:000000000-BFKT7:1:2101:10140:11445 1:N:0:24
AAAGTCGAGGTGCCTAAAGTGGCAACCCAGACTCTTGCTGATGTTGGTGGTGTAGAGCTTCCTGTAGCCGCATGGCGTTCGTACTTAAATATGGAACTAACCATTCCAATTTTCGCTGTCTCTTATACACATCTCCGAGCCCACGAGACC
+
CCCCCFBCCBCCGGGGGGGGGGGHHHHGGGHGHHHHFFHGGHHHHHHGGGEFHGHHHHHGHHHHHHHFGGGGGGHHGGGGGGHHHHHHFGHHHGGHFHHHHHEGHHFHFHHHHHGGGEEHHHHHHHFHHGHHHHHFFCGGGGHGGGGGGA
@M02034:409:000000000-BFKT7:1:2101:4029:11446 1:N:0:24
AAAGTCGAGGTGCCTAAAGTGGCAACCCAGACTTGTCTGCCTGTTGGTGGTGTAGAGCTTCCTGTAGCCGCATGGCGTTCGTACTTAAATATGGAACTAACCATTCCAATTTTCGCTGTCTCTTATACACATCTCCGAGCCCACGAGACC
+
BCCCCFABDDCCGGGGGGGGGGGHHHHGGHGGHHHHHHHHHHHHHHHEGGGFHHHHHHHHHHHHHGHHHGGGGGHHGGGGGFGHGHFFGHHHHHGHHHGHHHHGHHHGHHHHHHGGGGGHHHHHDHGHHHFHHHHFF/BCGFGGGGGGGF
@M02034:409:000000000-BFKT7:1:2101:8170:11448 1:N:0:24
AAAGTCGAGGTGCCTAAAGTGGCAACCCAGACTAATTGTCAGGTTGGTGGTGTAGAGCTTCCTGTAGCCGCATGGCGTTCGTACTTAAATATGGAACTAACCATTCCAATTTTCGCTGTCTCTTATACACATCTCCGAGCCCACGAGACC
+
BABCCFCC@BBCGGGGGGGGGGGHHHHGGHHGHHHHHHHHGHHHFHGGGGAFHHHGGHHHHGGGGGHHHGGGGGHHGGGGGFFHHHFHHHHHHGDGHHHHGHHHGHGHFGHHHHGGGGGHHFHHHHFHHGHHGHHFG?DGCGHGG?FGDF
@M02034:409:000000000-BFKT7:1:2101:24776:11453 1:N:0:24
AAAGTCGAGGTGCCTAAAGTGGCAACCCAGACTAAGACTCAGGTTGGTGGTGTAGAGCTTCCTGTAGCCGCATGGCGTTCGTACTTAAATATGGAACTAACCATTCCAATTTTCGCTGTCTCTTATACACATCTCCGAGCCCACGAGACC
+
CCCCCFABC@AAGGGFGGGGGGGHHHHGGHHGHGHHHHHHHHHGHHGGGGGFHHHGHHHHHHHHHHHHHGGGEGHHGGGGGGHHHHFFHHFHHEGHFHGHHHHHFHHHFFGHHFGFGGFHHHHHHHHHFHHHHHHGFCDGGGEGGGGGGG
@M02034:409:000000000-BFKT7:1:2101:15923:11455 1:N:0:24
AAAGTCGAGGTGCCTAAAGTGGCAACCCAGATTTCTTGTCGTGTAGAGGTTGTTGAGGTTGCTTT
+
BBBBBDAAD?AAGGGGGGGGBGGHHHHGGH23D55D55D3BFGH2F5A23B211B532A22B355
@M02034:409:000000000-BFKT7:1:2101:18348:11458 1:N:0:24
AAAGTCGAGGTGCCTAAAGTGGCAACCCAGACTCCTCCGCCTGTTGGTGGTGTAGAGCTTCCTGTAGCCGCATGGCGTTCGTACTTAAATATGGAACTAACCATTCCAATTTTCGCTGTCTCTTATACACATCTCCGAGCCCACGAGACC
+
BBBBBFBBBBBBGGGGGGGGGGGHHHHGGHGGHHHHHGGGGEHHHHHEFGGFGFHFHHHHHHHHHHHFHEGEGGHHGGGGGEGEGHHHFGFFHHEBGHHHHFFGFHDGFGGGHHGGGGEHHHGHDGFHBG2GFFFFD<C/CGAFC/<AEG
@M02034:409:000000000-BFKT7:1:2101:11879:11460 1:N:0:24
AAAGTCGAGGTGCCTAAAGTGGCAACCCAGACTACGAGGTGGGTTGGTGGTGTAGAGCTTCCTGTAGCCGCATGGCGTTCGTACTTAAATATGGAACTAACCATTCCAATTTTCGCTGTCTCTTATACACATCTCCGAGCCCACGAGAC
+
BBBBBFA3DDBBGGGGCGEFFFGGHHHGGHHGHHHGGGGAGFGEFEGEFGAFGFHHHGHHHHHHGHHFHFFEFGEAEFGGGEGHHHBGHGGHHHFGHHHEGFGHHHHFHFFHHHGFGGGGFHGHDGDBDFFHFHFGD?FGGGHGC-ADG
@M02034:409:000000000-BFKT7:1:2101:24919:11460 1:N:0:24
AAAGTCGAGGTGCCTAAAGTGGCAACCCAGACTATTACTCGGGTTGGTGGTGTAGAGCTTCCTGTAGCCGCATGGCGTTCGTACTTAAATATGGAACTAACCATTCCAATTTTCGCTGTCTCTTATACACATCTCCGAGCCCACGAGACC
+
BBCCCFCBCCCCGGGGGGGGGGGHHHHGGHHGHHHHHHHHGGGHGGGGGGGGHHHGGHHHGHHHHHHHHGGGGGHHGGGGGGHHHHHHFHFGHGHHFHHGHHGGHFFHGHHHHHGGGGGGHHHHHHBHGHHHHHHFGCCGGGHGGGGDGG
@M02034:409:000000000-BFKT7:1:2101:22670:11464 1:N:0:24
AAAGTCGAGGTGCCTAAAGTGGCAACCCAGACTCTTTTTATTGTTGGTGGTGTAGAGCTTCCTGTAGCCGCATGGCGTTCGTACTTAAATATGGAACTAACCATTCCAATTTTCGCTGTCTCTTATAC
+
AAA1>D1ADD>1BBGF111BBDFB1G0EF0CGGHHFHGHFHGF2AFAAFEA/AGD2DGFFHHHHHFHHHGGGG?BAEG@ECFFHFHF1FG@2F1BFCF11BF@FFBGFBGGFBFECGCEGHHGB12B>
@M02034:409:000000000-BFKT7:1:2101:5539:11466 1:N:0:24
AAAGTCGAGGTGCCTAAAGTGGCAACCCAGACTCCTGGTACTGTTGGGGGTGTAGAGC
+
BBBBBFBBBBBBGGGGGCGFFGFHHHHGGHG2FH3B3BFD5FHH5GA220E00BD555
@M02034:409:000000000-BFKT7:1:2101:5009:11467 1:N:0:24
AAAGTCGAGGTGCCTAAAGTGGCAACCCAGACTAATAATGGGGTTGGTGGTGTAGAGCTTCCTGTAGCCGCATGGCGTTCGTACTTAAATATGGAACTAACATTCCAATTTTCGCTGTCTCTTATACACATCTCCGAGCCCACGAGACC
+
AAAAAFABBDBBGGGGFFFGGGGHHHHGGHGGHHHHGHHHHHGGGGGGGGEFHHHHGHHHHFHHHHHGHGGGGGHHGGGGGGGHHH4FFHHHHHFFHFHHGFGHGHHHHHHHGFGGGEFHFHGHHHEHHHHHHGHDCGCDFGGGCGGGG
@M02034:409:000000000-BFKT7:1:2101:22168:11472 1:N:0:24
AAAGTCGAGGTGCCTAAAGTGGCAACCCAGACTGAGTAATTCTGTTGGTGGTGTAGAGCTTCCTGTAGCCGCATGGCGTTCGTACTTAAATATGGAACTAACCATTCCAATTTTCGCTGTCTCTTATACACATCTCCGAGCCCACGAGAC
+
CCCCCFBCCCABGGGGGGGGGGGHHHHGGHHGHHHHHHHHHHHHHHHHGGGGGHHHHHHHHHHHHHHHHHGGGGGHGGGGGGGHHHHFHEGHHHHHHHHHHHHHHHGHHHHHHHGGFGGGHHHHHHHHFGHHHFHHHGGFGFGHGGGGGG
@M02034:409:000000000-BFKT7:1:2101:23747:11474 1:N:0:24
AAAGTCGAGGTGCCTAAAGTGGCAACCCAGACTCGTCTGTTGGTTGGTGGTGTAGAGCTTCCTGTAGCCGCATGGCGTTCGTACTTAAATATGGAACTAACCATTCCAATTTTCGCTGTCTCTTATACACATCTCCGAGCCCACGAGACC
+
ABAABFBBBBAAGGGG4FGGGFFFGHHGGHHGHHGGGHGHHHGEGCGEEGBBFFHFGGGGHFHFHFHHHGGGEFHHGGGGEFGHHHFGGHFHHHFHHHHGFGHHEHGHHHHHHHGGGGEGHFHGHGFGGHHHHHHGF/<CGGEGGCGGGG
@M02034:409:000000000-BFKT7:1:2101:16412:11476 1:N:0:24
AAAGTCGAGGTGCCTAAAGTGGCAACCCAGACTTCGTAGGCTGTTGGTGGTGTAGAGCTTCCTGTAGCCGCATGGCGTTCGTACTTAAATATGGAACTAACCATTCCAATTTTCGCTGTCTCTTATACACATCTCCGAGCCCACGAGACC
+
BABBBFBBBBBBGGGGFBGBFGDHHHHGGHHGHHHGGHGGGHHGGHHEEEGGHHHFHHHHHFGHHHHGFGGGGGHHGGGGGGHGHHHHHHEHHHEFFHHHHHHHGHGHHHHHHHGEEEEBGHGG?GGHDFGHHH3GDCGGGGEFGGGEGG
@M02034:409:000000000-BFKT7:1:2101:26804:11481 1:N:0:24
AAAGTCGAGGTGCCTAAAGTGGCAACCCAGACTGCGAATCAGGTTGGTGGTGTAGAGCTTCCTGTAGCCGCATGGCGTTCGTACTTAAATATGGAACTAACCATTCCAATTTTCGCTGTCTCTTATACACATCTCCGAGCCCACG
+
AAA1>DAA?11>GGGFB1BBFFFGF0BEGHHGGHGEEEEC1BBDGFGBEEAF/BDGGGGHHHHGGGGAFECEEEE0>E/CE/CEGHHHFGDGHHFFFFFFFFGBF2FBGHHHHFEEEEEFDBFGGFHGFBGH1D1@C</<BE//<
@M02034:409:000000000-BFKT7:1:2101:22673:11481 1:N:0:24
AAAGTCGAGGTGCCTAAAGTGGCAACCCAGACTCTTTTTATTGTTGGTGGTGTAGAGCTTCCTGTAGCCGCATGGCGTTCGTACTTAAATATGGAACTAACCATTCCAATTTTCGCTGTCTCTTATACACATCTCCGAGCCCACGAGACC
+
CCCCBFCCCCCCGGGGGGGGGGGHHHHGGHHGHHHHHHHHHHHHHHHGGGGGHHHGHHHHHHHHHFHHHGGGEGHHGGGGGGHHHHHGHHHHHHGFGHHHHHHGHHHHHHHHHFGGGGGGHHHHGHHHFHHHHHHFGCGGGGHGGCGGGG
@M02034:409:000000000-BFKT7:1:2101:26785:11488 1:N:0:24
AAAGTCGAGGTGCCTAAAGTGGCAACCCAGACTGCGAATCAGGTTGGTGGTGTAGAGCTTCCTGTAGCCGCATGGCGTTCGTACTTAAATATGGAACTAACCATTCCAATTTTCGCTGTCTCTTATACACATCTCCGAGCCCACGAGACC
+
BBBBBFAABBBBGGGGGGGGGGGHHHHGGHHGHHHGGGGGHHGHGHGEFGGFHHHGFHHHHHHHHHFHHGGCEFHHGGGGGGHHHHBFEGGHHHHGHHHHHFHGHHHGHGHHHHGGGGGGHHHHGHHHEHHHHHHFGGGC@FHFC@DGGG
@M02034:409:000000000-BFKT7:1:2101:18416:11489 1:N:0:24
AAAGTCGAGGTGCCTAAAGTGGCAACCCAGACTATGACGAAGGTTGGTGGTGTAGAGCTTCCTGTAGCCGCATGGCGTTCGTACTTAAATATGGAACTAACCATTCCAATTTTCGCTGTCTCTTATACACATCTCCGAGCCCACGAGACC
+
BCCCBFBCCCABGGGGGGGGGGGHHHHGGHHGHHHHHHGGGGGFFGGGGGEFGHHHHHHHHHHHFHHFHGGGGGHHGFGGEEGHHHGGHHHHHHFHHHHHHHHHHHGHHHHHHHGGGGGGHHHHHHHHFHHHHHGFGGCCGGGGGCGGGG
@M02034:409:000000000-BFKT7:1:2101:12070:11490 1:N:0:24
AAAGTCGAGGTGCCTAAAGTGGCAACCAGACTCAGGATACGGTTGGTGGTGTAGAGCTTCCTGTAGCCGCATGGCGTTCGTACTTAAATATGGAACTAACCATTCCAATTTTCGCTGTCTCTTATACAATCTCCGAGCCCACGAGACCAG
+
CCCCCFBBCCCCGGGGGGGGGGGHHHHGHHGHHHHHHHGHGGFFEFAFEEFFHHGHHHHHHHHHHHHHGE0EEHHGFGFGGHHHHHHHHHHHHHFFHHHHHGGHHFHGGHHHHGEFGAHHHHHHHHHGEHHHHGFCGGGGHGGCGGGGHG
@M02034:409:000000000-BFKT7:1:2101:10654:11491 1:N:0:24
AAAGTCGAGGTGCCTAAAGTGGCAACCCAGACTATTATTTCTGTTGGTGGTGTAGAGCTTCCTGTAGCCGCATGGCGTTCGTACTTAAATATGGAACTAACCATTCCAATTTTCGCTTGTCTCTTATACACATCTCCGAGCCCACGAGAC
+
CCCCBFBABCBCGGGGGGGFGGGHHHHGGHHGHFGHHHHHHHHHHHHGGGEFHHHHHHHHHHHHHHHHHGGGGGHGGGGGGGFHHHHGHHHHHHHHHHHGHHHHHHGHHHHHHHGGGHGHHHGHHGHHGHHFHHHHHGGGGGGHGGGGGG
@M02034:409:000000000-BFKT7:1:2101:27354:11492 1:N:0:24
AAAGTCGAGGTGCCTAAAGTGGCAACCCAGACTTAGGGGAAGGTTGGTGGTGTAGAGCTTCCTGTAGCCGCATGGCGTTCGTACTTAAATATGGAACTAACCATTCCAATTTTCGCTGTCTCTTATACACATCTCCGAGCCCACGAGACC
+
AA?AAFAA3DAAGGGGFGGGFFFHHHHFGGDFGGGFHHGCEEFFGHCGGGEFGHFEHHGHFGHFHFHGGEGGGGHHGGGEDGHFGHHFHH4GGFFHFHDGHHHHHHHGGFHHHHGGGCFBBGHHHH2??FHHGGHFD/>@>CGG?@CDFG
@M02034:409:000000000-BFKT7:1:2101:3609:11496 1:N:0:24
AAAGTCGAGGTGCCTAAAGTGGCAACCCAGACTTATCATCGTGTTGGTGGTGTAGAGCTTCCTGTAGCCGCATGGCGTTCGTACTTAAATATGGAACTAACCATTCCAATTTTCGCTGTCTCTTATACACATCTCCGAGCCCACGAGACC
+
BBABBFBBBBBBGGGGGFGGGFGFHHHGCHHGHHAF5AFDC2GHGHGEFFEFHGHEHFHHHFHHHHHHHGGEEFHHGGGGGFGHHHFFGHFHHHFGFHGHHFHHHHHFHGHHHFGGGGGHHHGHFFFGGFFHHHHGGCCFGGGGGGGGGA
@M02034:409:000000000-BFKT7:1:2101:27370:11499 1:N:0:24
AAAGTCGAGGTGCCTAAAGTGGCAACCCAGACTTAGGGGAAGGTTGGTGGTGTAGAGCTTCCTGTAGCCGCATGGCGTTCGTACTTAAATATGGAACTAACCATTCCAATTTTCGCTGTCTCTTATACACATCTCCGAGCCCACGAGACC
+
ABBBADABBBBBGGGGGGGGGGFHHHHGGHHGHHHHHHGEFEGGGHGFFGFFGHHHHHHHHHHHGHHHHGGGGGHGGGGGGGGHHHFGGHHHGHGHFHGHHHGGFHHGHHHHHGGGGGGHHHHHHHGGGHGHHGGHD?CBBFEGG/@GGG
@M02034:409:000000000-BFKT7:1:2101:12062:11507 1:N:0:24
AAAGTCGAGGTGCCTAAAGTGGCAACCAGACTCAGGATACGGTTGGTGGTGTAGAGCTTCCTGTAGCCGCATGGCGTTCGTACTTAAATATGGAACTAACCATTCCAATTTTCGCTGTCTCTTATACAATCTCCGAGCCCACGAGACCAG
+
AAABBFABBBBBGGGGGGGBGGGHHHHGHHGHHHHHFHHHGGFFFGEFGGGHHHHHHHHFHHHHHHHHGGGGGHFGEGGGFGFHHGGGHHHHGHHFHHFHHHHHHHHHHHHHHGFGGGHHHHGHHHGHGHHHHFGFGGGGHGGCGGGGHF
@M02034:409:000000000-BFKT7:1:2101:28223:11514 1:N:0:24
AAAGTCGAGGTGCCTAAAGTGGCAACCCAGACTTTGCCTCCGGTTGGTGGTGTAGAGCTTCCTGTAGC
+
CCCCCFABBCBCGGGGGGGGGGGHHHHGGHHGHHGHGCH32AAE220E11E113D555A35BDFA555
@M02034:409:000000000-BFKT7:1:2101:12098:11515 1:N:0:24
AAAGTCGAGGTGCCTAAAGTGGCAACCCAGACCGTATTGTGGTTGGTGGTGTAGAGCTTCCTGTAGCCGCATGGCGTTCGTACTTAAATATGGAACTAACCATTCCAATTTTCGCTGTCTCTTATACACATCTCCGAGCCCACGAGACCA
+
@BBBBFBBBBABGGGCGGGGGGGHHHHGGGHGHGEGHHHGHGHGFGEGFEFEHHHHHGHHHHHHHHGHGF?EGHGGEGGGFGFHHHHDGHHHHHHFFHHFHFHHHHHHHHHHHFEGGGHHHHHFHHEHHFHGHHE?FGGGGHGGGGGGGE
@M02034:409:000000000-BFKT7:1:2101:6434:11516 1:N:0:24
AAAGTCGAGGTGCCTAAAGTGGCAACCCAGACTATTAGTGTGGTTGGTGGTGTAGAGCTTCCTGTAGCCGCATGGCGTTCGTACTTAAATATGGAACTAACCATTCCAATTTTCGCTGTCTCTTATACACATCTCCGAGCCCACGAGACC
+
CCCCCFCBBCBBGGGGGGFGGGGHHHHGGHHGHHGHGFHHEGGHGGGEFGGGGFG5GGHHFHHGGFHGHGGFGGHAEGGGGG2FHHHHHGHGGHBGHHHHGF3GDEFDEF?HGFGFGGEHHHGHHHDGFFDHHHHFFBCGCGFFGGG/EF
@M02034:409:000000000-BFKT7:1:2101:20648:11521 1:N:0:24
GCTCTTAAAGAGGAGAAAGGTCATGCCTTCTCGTGCTTCTAACTTTACTCAGTTCGTTCTCGTCGACAATGGCGGAACTGGCGACGTGACTGTCGCCCCAAGCAACCTGTCTCTTATACACATCTCCGAGCCCACGAGAC
+
ABBBBFFFFFFFGGGGGGGGGGHHHD4A5F4GG2FFGHHHHHHHHHHHHHHHHHHGFHHGHGGGGGGGGHHHHGGGGGHGHHGFEGGGHGHHHHGHGGGGEHGFHHHHFHFHGHHGHFG>GBGCHHHGDGGGGHGG<@.C
@M02034:409:000000000-BFKT7:1:2101:20629:11522 1:N:0:24
AAAGTCGAGGTGCCTAAAGTGGCAACCCAGACTCAGAGGCATGTTGGTGGTGTAGAGCTTCCTGTAGCCGCATGGCGTTCGTACTTAAATATGGAACTAACCATTCCAATTTTCGCTGTCTCTTATACACATCTCCGAGCCCACGAGACC
+
B@AABFABBB>AGGGGGFGF5EFFFHHGGEDGHHHHFHCEGHCHHHHEF?EFHFFDGFHGGGHHFHHGHGGEEFHHGGGEEE2GHHHHFGGHGFGGFHFGHFEGFGHEHGHHHF@FGGEFEFFGFG22?C1GFHGD//<@/FHC/C?//F
@M02034:409:000000000-BFKT7:1:2101:27080:11536 1:N:0:24
AAAGTCGAGGTGCCTAAAGTGGCAACCCAGACTAAGTCTACGGTTGGTGGTGTAGAGCTTCCTGTAGCCGCATGGCGTTCGTACTTAAATATGGAACTAACCATTCCAATTTTCGCTGTCTCTTATACACATCTCCGAGCCCACGAGACC
+
BBBBBFBBBBBBGGGGGGGGGGGHHHHGDHHGHHGHHHHHHGGHFGGGGGEFGFHFHHHHHGHHAGFFGFG0EGHHGEEFFEFGHHHHGHFHHHEGFHHHHHHGHHHFBGGHHHGGGGGHHHGHGDGFFFHHHHHFGFFGGGHGC/CGGF
@M02034:409:000000000-BFKT7:1:2101:12081:11543 1:N:0:24
AAAGTCGAGGTGCCTAAAGTGGCAACCCAGACTTAGAAGTAGGTTGGTGGTGTAGAGCTTCCTGTAGCCGCATGGCGTTCGTACTTAAATATGGAACTAACCATTCCAATTTTCGCTGTCTCTTATACACATCTCCGAGCCCACGAGACC
+
A@ABAFBABBBBGGGGGGGGGGG4GHHGGHHGHHHHHHGDGGHGFGEECFEFGFHHHHHGHHHHHGHFGFGEFGHFEGEGGGGHGGHGHHHEGFDBFGEC@FBFDFGFFHHHHFEEGGFFFHGFFHHGEFHHHHFGGCFG@FEGG?DGGE
@M02034:409:000000000-BFKT7:1:2101:16779:11546 1:N:0:24
AAAGTCGAGGTGCCTAAAGTGGCAACCCAGACTTGTTGGGAGGTTGGTGGTGTAGAGCTTCCTGTAGCCGCATGGCGTTCGTACTTAAATATGGAACTAACCATTCCAATTTTCGCTGTCTCTTATACACATCTCCGAGCCCACGAGACC
+
BBBBBFBBBBBBGGGGGGGFGGGHHHHGGGHGHHHHHHHGHGGEGHGGGGFFGGHHHHHHHHHHHHHHHGGGGGHHGGGGGGHHHHHHGHBHHHFFHGHHHHHHHHFHHHHHHHGGGGFFHGHHGHFFDGHHHHHGGFGGGGHGGGGGGG
@M02034:409:000000000-BFKT7:1:2101:25075:11547 1:N:0:24
AAAGTCGAGGTGCCTAAAGTGGCAACCCAGACTGATCGTACTGTTGGTGGTGTAGAGCTTCCTGTAGCCGCATGGCGTTCGTACTTAAATATGGAACTAACCATTCCAATTTTCGCTGTCTCTTATACACATCTCCGAGCCCACGAGACC
+
BBBBBF?A@DAAGGGGCGGGGGGHGHHGGHDGFFFBDFHHHHHHHHGEGGGFHFHFHBHHBGHGHEG5EEEEEGHGGACGGFFHFHGDHHFHE33B3FGHFHBGHHGHHGHHHGCFGEEFDGGGDHFHFH1GFFFBE@CCDGG<<>/??F
@M02034:409:000000000-BFKT7:1:2101:12063:11554 1:N:0:24
AAAGTCGAGGTGCCTAAAGTGGCAACCCAGACTTAGA
+
CCCCCFCCCCCCGGGGGGGGGGGHHHHGGHHGHFFHG
@M02034:409:000000000-BFKT7:1:2101:22824:11556 1:N:0:24
AAAGTCGAGGTGCCTAAAGTGGCAACCCAGACTGGGGTTGCGGTTGGTGGTGTAGAGCTTCCTGTAGCCGCATGGCGTTCGTACTTAAATATGGAACTAACCATTCCAATTTTCGCTGTCTCTTATACACATCTCCGAGCCCACGAGACC
+
BBBBBFBBBBBBGGGGFGFGGGGHHHGGGHHGGGHHGGGGHGGGFGGGGGGFHHHHHHHHHHHGHHHGHGGGGGHHGGGGGGFHHHEDHHGHHHGHGHGHHFHHHHGHHHHHHHGGGGGHHHHHHGFGGGHHHHHGG?FGGGHGGGGGGF
@M02034:409:000000000-BFKT7:1:2101:19642:11557 1:N:0:24
AAAGTCGAGGTGCCTAAAGTGGCAACCCAGACTGAGTCTTTGGTTGGTGGTGTAGAGCTTCCTGTAGCCGCATGGCGTTCGTACTTAAATATGGAACTAACCATTCCAATTTTCGCTGTCTCTTATACACATCTCCGAGCCCACGAGACC
+
DDDDCFCCCDCCGGGGGGGGGGGHHHHGGHHGH333ADG5B5FGGGGGFGFGHHHHHHHHHHHHGHHHHGGGGGHHGGGGGGHHHHGGHHFHHHFHHHGHHHHHHGFHHHHHHHGGGGGHHHHHHHHHHHHHHHHHGGGGGGHGGGG?GG
@M02034:409:000000000-BFKT7:1:2101:9444:11560 1:N:0:24
AAAGTCGAGGTGCCTAAAGTGGCAACCCAGACTAGTACGGCTGTTGGTGGTGTAGAGCTTCCTGTAGCCGCATGGCGTTCGTACTTAAATATGGAACTAACCATTCCAATTTTCGCTGTCTCTTATACACATCTCCGAGCCCACGAGACC
+
BABBBFBBBBBBGGGGGGGGGGGHHHHGGHHGHHBGDG222AAGHHHGGGGGGHHFHHHHHHHHHHHHHGGGGGHHGGGGGGHHHHHHFHHHHGDGHHGHHHHGHHGGHHHHHHGGGGGHHHHHFHHHHHHHHHHGGGGCGGHGGG/?EF
@M02034:409:000000000-BFKT7:1:2101:20474:11568 1:N:0:24
AAAGTCGAGGTGCCTAAAGTGGCAACCCAGACTG
+
BBBBBDA3D2AAGGGGGBFFGCGHHHHGFH22BG
@M02034:409:000000000-BFKT7:1:2101:15733:11568 1:N:0:24
AAAGTCGAGGTGCCTAAAGTGGCAACCCAGACTCGTAGTTGGGTTGGTGGTGTAGAGCTTCCTGTAGCCGCATGGCGTTCGTACTTAAATATGGAACTAACCATTCCAATTTTCGCTGTCTCTTATACACATCTCCGAGCCCACGAGACC
+
AAABBFBBDBBBGGGGGGGGGGGHHHHGGHHGHFGHDFGFGFGGFGGEFEGFHFG5FEHHGHHHHHHFGGG?EFFFGFGGGFFHHHHFHHHHHFGDFHHHFCFGFHHFBFGHHGCEGFDGHHHFDHFHHHHFHHHFG?DGCFHGGGGGGE
@M02034:409:000000000-BFKT7:1:2101:20214:11570 1:N:0:24
AAAGTCGAGGTGCCTAAAGTGGCAACCCAGACTATGAATACTGTTGGTGGTGTAGAGCTTCCTGTAGCCGCATGGCGTTCGTACTTAAATATGGAACTAACCATTCCAATTTTCGCTGTCTCTTATACACATCTCCGAGCCCACGAGACC
+
BCCCBFABCCBCGFGGGGGFGGGHHHHGGHHGHHHHHHHHHHHHHHHFFGEFGHHHHHHHHHHHGHHHHGGGGGHHGGGGGGHHHHHHHHHHHHGGHHFFHGHGHHHHHHHHHHGGGGGHHGHHHHGGGHFHGHGHGGGGGGHGGGGFGG
@M02034:409:000000000-BFKT7:1:2101:25827:11572 1:N:0:24
AAAGTCGAGGTGCCTAAAGTGGCAACCCAGACTACGCCTCCGGTTGGTGGTGTAGAGCTTCCTGTAGCCGCATGGCGTTCGTACTTAAATATGGAACTAACCATTCCAATTTTCGCTGTCTCTTATACACATCTCCGAG
+
AAAB>DAA@?AAGGGFFFGFFGFHHH4AFHHFHGGGGGHEEACEFGGEFD1BGDHHHFFGFFHHFHHHHGGGGEH1@EFEEG21FHEFHHDGDFFFHHGFFCGGHHGEFHEHHBEGGGEFBFFHFFHGBBFF2DFBD/<
@M02034:409:000000000-BFKT7:1:2101:22475:11576 1:N:0:24
AAAGTCGAGGTGCCTAAAGTGGCAACCCAGACTCATTATGATGTTGGTGGTGTTGAGCT
+
CCCCCFBBCCCCGFGGGGGGGGGHHHHGGHHGHC3FD5FH5DGGD52B22EA11B5A35
@M02034:409:000000000-BFKT7:1:2101:28949:11576 1:N:0:24
AAAGTCGAGGTGCCTAAAGTGGCAACCCAGACTTAGACGAAGGTTGGTGGTGTAGAGCTTCCTGTAGCCGCATGGCGTTCGTACTTAAATATGGAACTAACCATTCCAATTTTCGCTGTCTCTTATACACATCTCCGAGCCCACGAGACC
+
BBBBBFBBBBAAFGGGGGGGGGGFHHGGGHGGHGHHHHGGEEGFHHGEFDGFGFH5FGHHHFFHHFHGDFGGEFHGGEEGFGGEHGGF3BFGHHDBGGHHB?GGHFHFBGHHHHCDGEEGHHHFFGFFBBGGFGG2C>/@@/CFCFGGFF
@M02034:409:000000000-BFKT7:1:2101:20296:11579 1:N:0:24
AAAGTCGAGGTGCCTAAAGTGGCAACCCAGACTAATAATAATGTTGGTGGTGTAGAGCTTCCTGTAGCCGCATGGCGTTCGTACTTAAATATGGAACTAACCATTCCAATTTTCGCTGTCTCTTATACACATCTCCGAGCCCACGAGACC
+
ACCCCFCCCCCCGGGGGGGGGGGHHHHGGHHGHHHHHHHHHGHHHHHEGGFFGHHHHHHHHHHHHHHHHGGGGGHHGGGGGFHHHHHHHGHHHHHHGHGHHHGHHHHHHHHHHHGGGGFHHHHHHGHHHHHHHHFFGGGGGGGGGGGGGG
@M02034:409:000000000-BFKT7:1:2101:21818:11581 1:N:0:24
AAAGTCGAGGTGCCTAAAGTGGCAACCCAGACTGGGGAGATTGTTGGTGGTGTAGAGCTTCCTGTAGCCGCATGGCGTTCGTACTTAAATATGGAACTAACCATTCCAATTTTCGCTGTCTCTTATACACATCTCCGAGCCCACGAGACC
+
ABBBBFBBBBBBFGGGGGGFGGGGHHHEGHHGHHGHG2EGHHHHGHHGGGEFGHHFHHHHHHHGHHGFFGGGGGHHGGGGFGFGHHHDGGBGHHFGHHHHGHGHHHHHHHHHHHGGGFFGHHHHFGFGFGHHHDHHG?GGGGHGGCFFGE
@M02034:409:000000000-BFKT7:1:2101:25900:11584 1:N:0:24
AAAGTCGAGGTGCCTAAAGTGGCAACCCAGACTAAGAATAATGTTGGTGGTGTAGAGCTTCCTGTAGCCGCATGGCGTTCGTACTTAAATATGGAACTAACCATTCCAATTTTCGCTGTCTCTTATACACATCTCCGAGCCCACGAGACC
+
CCCCCFAABBABGGGGGGGGGGGHHHHGGHHGHHHHGGGHHHHGHHHFFGEFGGHFGHHHHHHHHHHHHGGGGGHHGGGGGGHHHHHHHHHHHHHHHGFGHHEHHHHGHHHHHHGGGGGHHHHHHHHHFHHGHHHFGDGGGGFGGGCDGF
@M02034:409:000000000-BFKT7:1:2101:21114:11584 1:N:0:24
AAAGTCGAGGTGCCTAAAGTGGCAACCCAGACTGGGAATAAGGTTGGTGGTGTAGAGCTTCCTGTAGCCGCATGGCGTTCGTACTTAAATATGGAACTAACCATTCCAATTTTCGCTGTCTCTTATACACATCTCCGAGCCCACGAGACC
+
B@BBAFBBBBBBGGGGGGGGGCGHHGHGDGFGHHHHFHHHHHGGFGGGGGFFGGHDDHHHHHHHHHHHHGGEEFGHGGGGGGBHHHGFDGGHHHG3FGHHFHGGHGHHHHHHHHGGGGGHHHHHHHHHHHHHHHHFACGGFGHGGGGGGE
@M02034:409:000000000-BFKT7:1:2101:20482:11586 1:N:0:24
AAAGTCGAGGTGCCTAAAGTGGCAACCCAGACTGAGAAGGATGTTGGTGGTGTAGAGCTTCCTGTAGCCGCATGGCGTTCGTACTTAAATATGGAACTAACCATTCCAATTTTCGCTGTCTCTTATACACATCTCCGAGCCCACGAGACC
+
AA>AAFBBBBAACGGGGGGG5AFCGFGEDHHDFFFEFGEGHHFHH5FEFAABFBF5GHHHHCGHHHFHHGGCDEGGGEGFGECGGHGFGH4DGDB3GHHHHHHHHHHHFHHHHFEEEFEGGHGGEGFHHHHBHHHFDGCGGGHGGGCD?C
@M02034:409:000000000-BFKT7:1:2101:17243:11591 1:N:0:24
AAAGTCGAGGTGCCTAAAGTGGCAACCCAGACTGAGAATCATGTTGGTGGTGTAGAGCTTCCTGTAGCCGCATGGCGTTCGTACTTAAATATGGAACTAACCATTCCAATTTTCGCTGTCTCTTATACACATCTCCGAGCCCACGAGACC
+
CCCCCFCCBCCCGGGGGGGGGGGHHHHGGHHGHHHHHHHHHHHHHHHEGGGGHHHFHHHHHHHHHEHHHGGGGGHHGGGGGGHHHHHHHHHHHHFHGHGHHHHHHHHHGGHHHFGGGEGFHHHHGHFHHHHHHHHFGCCGGGFGGGFDGG
@M02034:409:000000000-BFKT7:1:2101:21168:11596 1:N:0:24
AAAGTCGAGGTGCCTAAAGTGGCAACCCAGACTCAGGTGGAGGTTGGTGGTGTAGAGCTTCCTGTAGCCGCATGGCGTTCGTACTTAAATATGGAACTAACCATTCCAATTTTCGCTGTCTCTTATACACATCTCCGAGCCCACGAGACC
+
BBBBBFBBBBBBGGGFFGGGGGGHHHHGGHGGHHFGHGGDAFFGFHGEFGGGHHHFHHHHHHHHHHHHHGGGGGHHGGGGGGGHHHHHHHGHHHFHFHHHHHHHHHHHHHHHHHGGGGGHHHHHHHGHGHHGHHHFDCCGGGHGGGGDGE
@M02034:409:000000000-BFKT7:1:2101:14441:11608 1:N:0:24
AAAGTCGAGGTGCCTAAAGTGGCAACCCAGACTAGGGATCTTGTTGGTGGTGTAGAGCTTCCTGTAGCCGCATGGCGTTCGTACTTAAATATGGAACTAACCATTCCAATTTTCGCTGTCTCTTATGCACATCTCCGAGCCCACGAGACC
+
ABBABFA@?AABGGGDGGGGGGGHEHHGGHHGHHHGHHHGHHFGHHHFEGGFGGHFHHHHHHHGHFHGHGGGGGGHGEFGGGFEHHHGHHEHHGEGFHGFHGHCFHFB4FGHFGFFGGGGHFHGFD3?FFHHHHHG?@FCGFEFCGCDGG
@M02034:409:000000000-BFKT7:1:2101:15018:11611 1:N:0:24
AGAGTCGAGGTGCCTAAAGTGGCAACCCAGACTGCGCTTCCTGTTGGTGGTGTAGAGCTTCCTGTAGCCGCATGGCGTTCGTACTTAAATATGGAACTAACCATTCCAATTTTCGCTGTCTCTTATACACATCTCC
+
AAAAAF>A1AAAGGGGFG1GGGFHHGGEFHHGBCGEGEGGFHDGFHG/FEEFGDF2FGF1FHHGEEGFHFC?EGGFEGCFGCFGEHBGHG2GHHFBFHF1>GF1GDFGBHGFHFECECEGHHHH1FDG21BBCF1B
@M02034:409:000000000-BFKT7:1:2101:19157:11615 1:N:0:24
AAAGTCGAGGTGCCTAAAGTGGCAACCCAGACTTGGAGGGAGGTTGGTGGTGTAGAGCTTCCTGTAGCCGCATGGCGTTCGTACTTAAATATGGAACTAACCATTCCAATTTTCGCTGTCTCTTATACACATCTCCGAGCCCACGAGACC
+
BBBBBFBBBBABGGGF4BGGGGGHHHHGGHGGHHHHGHGGEFGEGHGGGGGGHHHGHHHHHHHHHGFFHEGGGGHHGGGGGGHHHHHHHHHHHHHEFHFHHHGHHGHFHHFGFFFEFGGFHHHHHHHHEHGHHHEFGGGGGGHGFFGGGC
@M02034:409:000000000-BFKT7:1:2101:4177:11617 1:N:0:24
AAAGTCGAGGTGCCTAAAGTGGCAACCCAGACTCTGTTTAGGGTTGGTGGTGTAGAGCTTCCTGTAGCCGCATGGCGTTCGTACTTAAATATGGAACTAACCATTCCAATTTTCGCTGTCTCTTATAC
+
AAAAAD1>>1>A1FGFFEGAFFEB1EFEGHHGHBFHDADGHHHHHGGAFE/FGFFBH1GG1FFGBFFBFECCG/00EFGFGGHAGHFFHD2FGG1FGFGC1B1BBGG2FGHHHEEECGAGF2BD1FFF
@M02034:409:000000000-BFKT7:1:2101:13520:11618 1:N:0:24
AAAGTCGAGGTGCCTAAAGTGGCAACCCAGACTGTGAAGATTGTTGGTGGTGTAGAGCTTCCTGTAGCCGCATGGCGTTCGTACTTAAATATGGAACTAACCATTCCAATTTTCGCTGTCTCTTATACACATCTCCGAGCCCACGAGACC
+
BBBBBF@BBBBBGGGGGGGGGGGHHHHGGHHGHHHHFHHFHGHGGHHGGGGGHHHHHHHHHHHHHHGHHGGGGGHHGGGGGGFHHHHHHHHHHHHHHHHGHHHHHHHHHHHHHHGGGGGHGHHHFHFHEHHHHHGDFCFFGGHGG?@EFF
@M02034:409:000000000-BFKT7:1:2101:3900:11619 1:N:0:24
AAAGTCGAGGTGCCTAAAGTGGCAACCCAGACTTATAATTGGGTTGGTGGTGTAGAGCTTCCTGTAGCCGCATGGCGTTCGTACTTAAATATGGAACTAACCATTCCAATTTTCGCTGTCTCTTATACACATCTCCGAGCCCACGAGACC
+
A11AAFAADDAAGGGGGGGGGGG0BGGE0FCCGHEGFFFGFHFGGGEAAEEFHGHFFHHHHFHHFGHHHGCCEGHHGEGEEEGGHHF1FGBGH11BGGEGHHHGHHG2BB>GGBEEEEEHFFGGFGHFGHG1FDGFE/>CCGCFGGGGGG
@M02034:409:000000000-BFKT7:1:2101:23295:11623 1:N:0:24
AAAGTCGAGGTGCCTAAAGTGGCAACCCAGACTGGGTGTGATGTTGGTGGTGTAGAGCTTCCTGTAGCCGCATGTCGTTCGTACTTAAATATGGAACTAACCATTCCAATTTTCGCTGTCTCTTATACACATCTCCGAGCCCACG
+
>AAA>B3>@AA4FGF54ABBEGDGGHHGGHHGGHHD3BEE5DFAFGH2AEEGHBFGGGHE535ABAGA3EEEFG55?FGGGGHEFGGFGHHHHHBF3FDECGBB???4BFGHH4>/EFEFH4BG4F4F4BBGCFFBE/@@CF//@
@M02034:409:000000000-BFKT7:1:2101:21603:11623 1:N:0:24
AAAGTCGAGGTGCCTAAAGTGGCAACCCAGACTTAGAGGAATGTTGGTGGTGTAGAGCTTCCTGTAGCCGCATGGCGTTCGTACTTAAATATGGAACTAACCATTCCAATTTTCGCTGTCTCTTATACACATCTCCGAGCCCACGAGACC
+
CCBCCFBBBBBBGGGGGGGGGGGHHHHGDHHGHHHHHHHHHHHHHHHEFGEFHHHHHHHHHHHHHHHHHGGGGGHHGFGGGGHHHHHHHHHHHGHHHHHGHHGHGHFGHHHHHFGGGGGHHHHHBHGHHHHHHHHHGCGGGGGGGGGGGG
@M02034:409:000000000-BFKT7:1:2101:7320:11623 1:N:0:24
AAAGTCGAGGTGCCTAAAGTGGCAACCCAGCCTCTGGGTGGTGTAGAGCTTCCTGTAGCCGCATGGCGTTCGTACTTAAATATGGAACTAACCATTCCAATTTTCGCTGTCTCTTATACACATCTCCGAGCCCACGAGACTAAGG
+
1A11A@1>@D>AGCFGGGGGBE0C1A0AFHH0BAE11E0E/A/FFFFB11F1AFFADGF1EE/AEHH/BEAE>0/?@D1B22FGF11@@F1GAGG1FFEFGHFGDEEGEGHHHGHHHGHDF1FFGHGF/CCGEHGCCCGG1G<1?
@M02034:409:000000000-BFKT7:1:2101:21304:11624 1:N:0:24
AAAGTCGAGGTGCCTAAAGTGGCAACCCAGACTAAGAAGAAGGTTGGTGGTGTAGAGCTTCCTGTAGCCGCATGGCGTTCGTACTTAAATATGGAACTAACCATTCCAATTTTCGCTGTCCTATACACATCTCCGAGCCCACGAGACCAG
+
BBBBBFBBBBBBGGGGGGGGGGGHHHHFGHHGHHHHHHHGBGGFGHEEFGEFHHHGHHHHHHHHHHHHHGGGGGHHGGGGGGHHHHHGHHHFGHFFHHGGHFFFHHFFHHHHHHGGGGGFFHHGFFHHEGHHHHG/CDGEEGGGG/?FFG
@M02034:409:000000000-BFKT7:1:2101:15029:11625 1:N:0:24
AGAGTCGAGGTGCCTAAAGTGGCAACCCAGACTGCGCTTCCTGTTGGTGGTGTAGAGCTTCCTGTAGCCGCATGGCGTTCGTACTTAAATATGGAACTAACCATTCCAATTTTCGCTGTCTCTTATACACATCTCCGAGCCCACGAGACC
+
>>>AA4DADBBBGFGGFGG6EGGHGHFGGGHGGHHGGCECGGGFHHEEFGAFHHGGG5FHHGHFHHHFGEG0EEGFEFGGGGEHGGGHFHHFGFHFFHHCCFBFG?FFDGHHHFGGEGEFHHGHGGBFBGBHHHFFA/@@D/FECGCGCF
@M02034:409:000000000-BFKT7:1:2101:15011:11628 1:N:0:24
AGAGTCGAGGTGCCTAAAGTGGCAACCCAGACTGCGCTTCCTGTTGGTGGTGTAGAGCTTCCTGTAGCCGCATGGCGTTCGTACTTAAATATGGAACTAACCATTCCAATTTTCGCTGTCTCTTATACACATCTCCGAGCCCACGAGACC
+
B?AABFBBBBBBGGGGGGGGGGGHHHHGGHHGHHCEFGEEHHHHGHHAFEGFHFGFG5GHFHHHHDGFFGGGGGGAFGGGGGFHHHHHEFBGFGDEGFGHFHGFHFGGBFHHHHFGG?FHGFGHGG333?BGGFHFFBCGGFHGGFGGGF
@M02034:409:000000000-BFKT7:1:2101:27931:11631 1:N:0:24
AAAGTCGAGGTGCCTAAAGTGGCAACCCAGACTGTTGTTTCGGTTGGTGGTGTAGAGCTTCCTGTAGCCGCATGGCGTTCGTACTTAAATATGGAACTAACCATTCCAATTTTCGCTGTCTCTTATACACATCTCCGAGCCCACGAGACC
+
BBABBFABDBABGGGGGGGGGFGHFHGGGHHGHHHHFHHHHGGGGEEEFGAFGHHFHGHHHHHHHHHHHGGGFGHGEEGGFEFHGHHFFGGHHHFHGHHHHHHHHHHFHGHHHGGGGGEHHHHHFGHHHFHHHHGGGDFGGGHGGGG?CF
@M02034:409:000000000-BFKT7:1:2101:19891:11643 1:N:0:24
AAAGTCGAGGTGCCTAAAGTGGCAACCCAGACTAAGCGGGTTGT
+
BBAABFBBBBABGGGGGGGGGGGGHHHGGHHGHF33B2A2A10A
@M02034:409:000000000-BFKT7:1:2101:23585:11644 1:N:0:24
AAAGTCGAGGTGCCTAAAGTGGCAACCCAGACTACTGCTTAGGTTGGTGGTGTAGAGCTTCCTGTAGCCGCATGGCGTTCGTACTTAAATATGGAACTAACCATTCCAATTTTCGCTGTCTCTATACACATCTCCGAGCCCACGAGACC
+
BBBBBFBABBABGGGGGGGGGGGHHHHGGHHGHHHHHHHHHHHHGHGGGGEFHHHHHHHHHHHHHHHGHGGGGGHHGGGGGGHHHHHHHHGHHHEGHHGFHHHHHHHGGGHHHHGGGGGHHHHHHHGHHHHHHHGGCGGFGHGGFCAEG
@M02034:409:000000000-BFKT7:1:2101:13342:11644 1:N:0:24
AAAGTCGAGGTGCCTAAAGTGGCAACCCAGACTTATGCGGGTGTTGGTGGTGTAGAGCTTCCTGTAGCCGCATG
+
BCCCAFAADCC?FGGGGGGGGGGHHHHGGHHGHB5FF5AEEEFEAGE111EEA3DAD5A35B55B5@53?E/EA
@M02034:409:000000000-BFKT7:1:2101:28008:11646 1:N:0:24
AAAGTCGAGGTGCCTAAAGTGGCAACCCAGACTCCGTTTCTGGTTGGTGGTGTAGAGCTTCCTGTAGCCGCATGGCGTTCGTACTTAAATATGGAACTAACCATTCCAATTTTCGCTGTCTCTTATACACATCTCCGAGCCCACGAGACC
+
ACAABFCCBCBCGGGGGGGGGGGGGHHGGHHGHHHFFHHFHHHHHGC2BEEFHHGFBAGHFHHHHFHGHGGGGGHFGEGFFEGHHHHHHHHHHGDBGHDGFGFHHDHFFGHHHGGGGGGHHHHHGHHFHHBHBFGFDC?CGGHGGCGDGG
@M02034:409:000000000-BFKT7:1:2101:10785:11648 1:N:0:24
AAAGTCGAGGTGCCTAAAGTGGCAACCCAGACTGGTAGGATGTTGGTGGTGTAGAGCTTCCTGTAGCCGCATGGCGTTCGGACTTAAATATGGAACTAACCATTCCAATTTTCGCTGTCTCTTATACACATCTCCGAGCCCACGAGACC
+
CCCCBFABCCCCGGGGGGGGGGGHHHHGGHHGHGA5FFF3AF3DDHEAE2BFGA5D5BGDGFHFFFBGE00>BG1EEEEE/1>EF3FGHEFFGBFB@FGGH3FFBGDGHHHHBE/<E<3B4BF3B3BBGEF?F3DBC??FGEC</<A/F
@M02034:409:000000000-BFKT7:1:2101:14946:11654 1:N:0:24
AAAGTCGAGGTGCCTAAAGTGGCAACCCAGACTGGGGAGGGGGTTGGTGGTGTAGAGCTTCCTGTAGCCGCATGGCGTTCGTACTTAAATATGGAACTAACCATTCAATTTTCGCTGTCTCTTATACACATCTCCGAGCCCACGAGACCA
+
A?AB>BAADDBBGGGG44BGFGDGHHHGGHGFHHCGGGGGGGGEGEG?BEGG?DGFFFGH3FEFFBF4EEE/EGGFGGGGG>FHGGFHHHHHGGFFFHFHFG1B?BB2FDHHFC/EGBGHGGHHBDFFFFGGHFFFCGGCEGE?D@AFFF
@M02034:409:000000000-BFKT7:1:2101:15507:11661 1:N:0:24
AAAGTCGAGGTGCCTAAAGTGGCAACCCAGACTTTTGAGTCTGTTGGTGGTGTAGAGCTTCCTGTAGCCGCATGGCGTTCGTACTTAAATATGGAACTAACCATTCCAATTTTCGCTGTCTCTTATACACATCTCCGAGCCCACGAGACC
+
BBBBBFBBBBBBGGGGFGGFGGGHHHHGGHHGCHHHGFGDGBGHHHHFFGGFGDGFGHHGHHHHHHHFHGGGGGGGGDGEGECGGHHFHGHHHEGGCGFHGGFGGDFFGGHHHHGEDGGFHHHHHHHGEGDGHGG2DBB??/GFCGCGGG
@M02034:409:000000000-BFKT7:1:2101:11441:11661 1:N:0:24
AAAGTCGAGGTGCCTAAAGTGGCAACCCAGACTTGTTGGGTTGGTGGTGTAGAGCTTCCTGTAGCCGCATGGCGTTCGTACTTAAATATGGAACTAACCATTCCAATTTTCGCTGTCTCTTATACACATCTCCGAGCCCACGAGACCAGA
+
BBBBBFBBBBBBGGGG4GGGGGGHGHHGGHHGHHHHHHHGGFEGFGGGGGGGGGHHHHHHHHFHHHGGGGGHHGGGGGGHHHHHHGHFFHFHHHHHHHHHHHHFHFHHHHGEFGGGGHHHHGHHHHHGHFHHFFF?GCFHGG?DGGGHGC
@M02034:409:000000000-BFKT7:1:2101:23146:11662 1:N:0:24
AAAGTCGAGGTGCCTAAAGTGGCAACCCAGACTGGGGTTGGTGTTGGTGGTGTAGAGCTTCCTGTAGCCGCATGGCGTTCGTACTTAAATATGGAACTAACCATTCCAATTTTCGCTGTCTCTTATACACATCTCCGAGCCCACGAGACC
+
CCCCCFBBBCCCGGGGGGGGGGGHHHHGGHGGHHHHGAAEEEFHGHHEFDEFGFHBGDGHEGHHHFHEFFGCGGFFEEGGFEFEGHH3BGHDGF3BFGHHFC3FFFFGHGGHGDEEGDDGHHHGBG3FDGDHHHGFE<BC?FFE??@?.F
@M02034:409:000000000-BFKT7:1:2101:11282:11663 1:N:0:24
AAAGTCGAGGTGCCTAAAGTGGCAACCCAGACTACGGGGGGTGTTGGTGGTGTAGAGCTTCCTGTAGCCGCATGGCGTTCGTACTTAAATATGGAACTAACCATTCCAATTTTCGCTGTCTCTTATACACATCTCCGAGCCCACGAGACC
+
A3ABBFABBBBBGGGGGGGGGGGGHHHGGHGGHCHGGGGGGGGGGEHGGGGFGFHFHHHHHHHHHHGHHGGGGGHHGGGGGG/GHHFGHHHHHGFFHHHHHGGGGGGGBFGGGFDGGGGGGGGGGFBFBFFGGGFBDDFAFFFFA>DFFF
@M02034:409:000000000-BFKT7:1:2101:19419:11664 1:N:0:24
AAAGTCGAGGTGCCTAAAGTGGCAACCCAGACTGGGCCTAGGGTTGGTGGTGTAGAGCTTCCTGTAGCCGCATGGCGTTCGTACTTAAATATGGAACTAACCATTCCAATTTTCGCTGTCTCTTATACACATCTCCGAGCCCACGAGACC
+
ABBBAFA>ADBAGGGGGGGGGGGHGHHGGHHGHHGHHHGHHGHEFFGEFGEFFHHHGFHHHHHGFFFEFEG?FGHGGGGGGFHHGHHFGHGHHGDGEHFHGHHFHGGHFHHHHHGGGEEEGBHHHGHGFBGFHHH2C?@CCEGGGG?FA<
@M02034:409:000000000-BFKT7:1:2101:28090:11665 1:N:0:24
AAAGTCGAGGTGCCTAAAGTGGCAACCCAGACTTCGATGGGGGTTGGTGGTGTAGAGCTTCCTGTAGCCGCATGGCGTTCGTACTTAAATATGGAACTAACCATTCCAATTTTCGCTGTCTCTTATACACATCTCCGAGCCCACGAGACC
+
AABABFBBADABFGGFGFGGGGFHFHHGGHHGFGHGHGHGHGGGGGGFGGEFHGHFHHHHGFHHHHGGHGGGEGHFFGGGGE2GHHGGHHGHHHFHFHHHHHHHHGHHHGGHHGGGGGGHHHHHFHDHGFBHHHHGGCGGGGHGGC@EGG
@M02034:409:000000000-BFKT7:1:2101:12744:11669 1:N:0:24
AAAGTCGAGGTGCCTAAAGTGGCAACCCAGACTATGATTAAGGTTGGTGGTGTAGAGCTTCCTGTAGCCGCATGGCGTTCGTACTTAAATATGGAACTAACCATTCCAATTTTCGCTGTCTCTTATACACATCTCCGAGCCCACGAGACC
+
CCDDDFBCCDCCGGGGGGGGGGGHHHHGGHHGHFGHFGGHDGHBFGEEEEGCAAF5DDFFAGHGGFGBFEE0EEF1>E@FEE2EGGHFGGHGE33BFFHG@13FF?G4?FFHG4>EFG?GHHFDEFBFHB2FGHHDD/@C@FGFFGFGGG
@M02034:409:000000000-BFKT7:1:2101:19100:11669 1:N:0:24
AAAGTCGAGGTGCCTAAAGTGGCAACCCAGACTTTGAGGAAGGTTGGTGGTGTAGAGCTTCCTGTAGCCGCATGGCGTTCGTACTTAAATATGGAACTAACCATTCCAATTTTCGCTGTCTCTTATACACATCTCCGAGCCCACGAGACC
+
BBBBBFBBBBABGGGGGGGGGGGHHHHGGHHGHHHHFGHHHHGHGHGEGGFFGHHHHHHHHHHHHHHHHGGGGGHHGGGGFGGHHHGFGHHHHGFHHHHHHHHHHHGHHHHHHGGGGGGHHHHHGHDHHHFHHHFFD/BCCGGFF?DDGG
@M02034:409:000000000-BFKT7:1:2101:11298:11671 1:N:0:24
AAAGTCGAGGTGCCTAAAGTGGCAACCCAGACTACGGGGGGTGTTGGTGGTGTAGAGCTTCCTGTAGCCGCATGGCGTTCGTACTTAAATATGGAACTAACCATTCCAATTTTCGCTGTCTCTTATACACATCTCCGAGCCCACGAGACC
+
CCCCBFAABBCCGGGGGGGGGGGHHHHGGHHGHHHGGGGGGGGGGHH<FDDFHHHFHHHGHHHHHHHHHGGGGGHHGGGGGGFHGHFHHHGHHHGHGHHGHGFFGGGGGFGGGGGGGGGGGGFGCFFGBFGGGFFBD;ACFFFFFFFDDE
@M02034:409:000000000-BFKT7:1:2101:25871:11672 1:N:0:24
AAAGTCGAGGTGCCTAAAGTGGCAACCCAGACTATTGGGTATGTTGGTGGTGTAGAGCTTCCTGTAGCCGCATGGCGTTCGTACTTAAATATGGAACTAACCATTCCAATTTTCGCTGTCTCTTATACACATCTCCGAGCCCACGAGACC
+
BBBBBFBBBBAAGGGGGGGFGGGGHHHGFGEFFGHHHGHEGEGHHFGEFGAFGFHFHFHHHCGHFHHHFEC0EFHGEGGEFFFGHHGDHHHFHH3GHHHHHGHHHHFEDGHHHFEFEFEFHFBG?FFFDFBFHFGFF@CGCEHGGCG/AC
@M02034:409:000000000-BFKT7:1:2101:3642:11673 1:N:0:24
AAAGTCGAGGTGCCTAAAGTGGCAACCCAGACTAATCATGAGGTTGGTGGTGTAGAGCTTCCTGTAGCCGCATGGCGTTCGTACTTAAATATGGAACTAACCATTCCAATTTTCGCTGTCTCTTATACACATCTCCGAGCCCACGAGACC
+
BBBABFBCCCCCGGGGGGFGGGGHHHHGGHHGHHHHHHHHHHHHHHGGGGGGHHHGHHHHHHHHHHHHHGGGEGHHGGGGGGHHHHHHHHGHHH3GGGGGHHHHHHHGHHHHHHGGGGGHHHHHHHGHHHHGHHGGGBGGGGHGGGGGGG
@M02034:409:000000000-BFKT7:1:2101:27616:11673 1:N:0:24
AAAGTCGAGGTGCCTAAAGTGGCAACCCAGACTGGGTGTGGTGTTGGTGGTGTAGAGCTTCCTGTAGCCGCATGGCGTTCGTACTTAAATATGGAACTAACCATTCCAATTTTCGCTGTCTCTTATACACATCTCCGAGCCCACGAGACC
+
CBCCCFCCCCCCGGGGGGGGFGGHHHHGGHGFHHHCGEEE22AFEH1EFDGEADF5FGFFAGHHFFG5FEFCEGG?E>>BEFC1FGHD3FBDFD33B?EGFF3G3?GD?FHFHFEEFE?D3HGDGF3?FFGB2BFF/<>C@FEA//>CAF
@M02034:409:000000000-BFKT7:1:2101:25515:11677 1:N:0:24
AAAGTCGAGGTGCCTAAAGTGGCAACCCAGACTGGGCATTAGGTTGGTGGTGTAGAGCTTCCTGTAGCCGCATGGCGTTCGTACTTAAATATGGAACTAACCATTCCAATTTTCGCTGTCTCTTATACACATCTCCGAGCCCACGAGACC
+
BBBBBFBBBBABFGGGGGGGGGGHHGHFGHHGHHHGHHHGHHHHHHCEFFEFGGHHFHHHHGHFGHHHHGGGGGHHGGGGGGHHHHGBGHFHHGGHGHHFFFHHGHHHHGFHHHGGGGGHHHHHGGHEHHHHHHGHGCGGGGHGGCC?EF
@M02034:409:000000000-BFKT7:1:2101:11455:11678 1:N:0:24
AAAGTCGAGGTGCCTAAAGTGGCAACCCAGACTTTTGGGGGTGGTGGGGT
+
AAB@>B>>DDBBGGGDGGGGGFFHHHHGGHGGH55D5E2E2EEGAFE00B
@M02034:409:000000000-BFKT7:1:2101:15512:11678 1:N:0:24
AAAGTCGAGGTGCCTAAAGTGGCAACCCAGACTTTTGAGTCTGTTGGTGGTGTAGAGCTTCCTGTAGCCGCATGGCGTTCGTACTTAAATATGGAACTAACCATTCCAATTTTCGCTGTCTCTTATACACATCTCCGAGCCCACGAGACC
+
BBBBBFBBBBBBGGGGGBGFGGGHHHHGGHHGHHHHHDGFGHHHHHHEFGEFGGFFHHHHHHHHGGHHHGGGGGHGGGGGGGHHHHHHFGFHHGFHFHHGHHGHHHFHFHGHHGGGGGGHGHHHHHHHFHHHHHGHGGGFGGHGGFGGDE
@M02034:409:000000000-BFKT7:1:2101:11437:11679 1:N:0:24
AAAGTCGAGGTGCCTAAAGTGGCAACCCAGACTTGTTGGGTTGGTGGTGTAGAGCTTCCTGTAGCCGCATGGCGTTCGTCCTTAAATATGGAACTAACCATTCCAATTTTCGCTGTCTCTTATACACATCTCCGAGCCCACGAGACCAG
+
BBBBBFAABBBBGGGFGFGGGFFHHHHGCHHGHFGDGGC22BA2EFG?FAFGAEADAGBGFGDGHHGGGDEC1FE/?1B11?FD3BBF4@333B33BBEGHHGHFBFGHHG?/EA?DGHHEDFDD3F2GF?DHGCCD?F/FCCFGGF0<
@M02034:409:000000000-BFKT7:1:2101:15179:11679 1:N:0:24
AAAGTCGAGGTGCCTAAAGTGGCAACCCAGACTCAGTATGTGGTTGGTGGTGTAGAGCTTCCTGTAGCCGCATGGCGTTCGTACTTAAATATGGAACTAACCATTCCAATTTTCGCTGTCTCTTATACACATCTCCGAGCCCACGAGAC
+
BBBBBFBBB@AAGGGGGGGGGBFFFHHGGEHGHGCHG55GFGHHFDG2FGEFGFHHHHHHHHHHHHFHHGG?GGHHGGGGGFFHHHGGHHBHGHGGHHHHHGHGHHHHEFGHHDEGGGGHHHHHGG2FDGHHGGHFGCGGGGFGGCCCD
@M02034:409:000000000-BFKT7:1:2101:19410:11680 1:N:0:24
AAAGTCGAGGTGCCTAAAGTGGCAACCCAGACTGGGCCTAGGGTTGGTGGTGTAGAGCTTCCTGTAGCCGCATGGCGTTCGTACTTAAATATGGAACTAACCATTCCAATTTTCGCTGTCTCTTATACACATCTCCGAGCCCACGAGACC
+
CCCCCFBCCCCCGGGGGGGGGGGHHHHGGHHGHHG22FF3G3FGGGGEE1FFGFG555FE5GGFHFH5B1E0EEF1>?EF1>BCGFG33GGHHG33BFGH3?3FGDHDDFDHHF/EF?EHHHFDDG?DFGGHHFFEC</B<CFGG@@FGG
@M02034:409:000000000-BFKT7:1:2101:7571:11688 1:N:0:24
AAAGTCGAGGTGCCTAAAGTGGCAACCCAGACTACGCCGCCTGTTGGTGGTGTAGAGCTTCCTGTAGCCGCATGGCGTTCGTACTTAAATATGGAACTAACCATTCCAATTTTCGCTGTCTCTTATACACATCTCCGAGCCCACGAGACC
+
BBBBBFBBBBBBGGGGGGGGGGFHHHHFGHHGHHHGGGGGGGHHHFEEFDEFHHHHHHHHHHHHHHHHHGGGEGHHGGGGGFEGGHBEGFFHHGGEGHHHHHHGHHHHHGHHHHGGGGGHHHHHGHFGGHBHFHFGD@GGGGHGGCCDGG
@M02034:409:000000000-BFKT7:1:2101:17386:11689 1:N:0:24
AAAGTCGAGGTGCCTAAAGTGGCAACCCAGACTGAGGATTCGGTTGGTGGTGTAGAGCTTCCTGTAGCCGCATGGCGTTCGTACTTAAATATGGAACTAACCATTCCAATTTTCGCTGTCTCTTATACACATCTCCGAGCCCACGAGACC
+
BBBBAFBBBBBBGGGGGGGGFGGHHHHGGHHGHHGHGHHHHGHGEGGGGGEFGHHGHHHHGHHHHHHHHGGGGGHHGGGGGGHHHHHHHHGHHHHHGHHFHHGHHHHHFHHHHHGGGGGFHHHHHHHHHHHHHHGEGCCFGGHFGGGADF
@M02034:409:000000000-BFKT7:1:2101:26061:11699 1:N:0:24
AAAGTCGAGGTGCCTAAAGTGGCAACCCAGACTGCTTCGCCTGTTGGTGGTGTAGAGCTTCCTGTAGCCGCATGGCGTTCGTACTTAAATATGGAACTAACCATTCCAATTTTCGCTGTCTCTTATACACATCTCCGAGCCCACGAGAAC
+
BBBBBFAABBBBGGGGGFFFFGGHHHHGGHHGHFCG5GCD2BGAFGHEADEFGEGBGDGH5BFGHBGBDAFEFEG1EEFGGG21F@BFDGBGGF33@FGF3B3BF?E?DB3FHFEEGGF34?FF3F33??22FFGDD@?/@FHGCCD//?
@M02034:409:000000000-BFKT7:1:2101:5219:11700 1:N:0:24
AAAGTCGAGGTGCCTAAAGTGGCAACCCAGACTCATAGGCCTGTTGGTGGTGTAGAGCTTCCTGTAGCCGCATGGCGTTCGTACTTAAATATGGAACTAACCATTCCAATTTTCGCTGTCTCTTATACACATCTCCGAGCCCACGAGACC
+
CBCCCFBCCCBBGGGGGGGGGGGHHHHGGHHGHHGHGFHHHHGHHHHEFGEFHHHGHHHHHHHHHHHHHGGGGGHHGGGGGGHHHHGHHHHHHGHHHHHHHHHGHHGHHHHHHHGGGGGGHHHHHHFHFHFHHHHFGB?FGGHGGGGGFF
@M02034:409:000000000-BFKT7:1:2101:26043:11701 1:N:0:24
AAAGTCGAGGTGCCTAAAGTGGCAACCCAGACTGCTTCTCCTGTGGGGGTTGTAGAAGTTCCTGTAGC
+
BBBBBFBBBBBAGGGGFFGFGGGHHHHGGHHGHH3G555AAB3B3A220AE0A5D555DA5D@55555
@M02034:409:000000000-BFKT7:1:2101:2829:11716 1:N:0:24
AAAGTCGAGGTGCCTAAAGTGGCAACCCAGACTGAGGGGCATGTTGGTGGTGTAGAGC
+
BBBBAFBBBBAAGGGGGGGGGGGHHHHGGHHGHBFHGGCEEGCBFGAA11EAA3D555
@M02034:409:000000000-BFKT7:1:2101:26895:11716 1:N:0:24
AAAGTCGAGGTGCCTAAAGTGGCAACCCAGACTGAGACTCTTGTTGGTGGTGTAGAGCTTCCTGTAGCCGCATGGCGTTCGTACTTAAATATGGAACTAACCATTCCAATTTTCGCTGTCTCTTATACACATCTCCGAGCCCACGAGACC
+
BBBBBFBBBBBBGGGGGGGGGFGGHHHGGEHFHHHHGGGHHGFFAFEFGDEGGHHFHHHHFHHHHFH5GEGGGGHHGFGFGGBCEGHBHGDGHBDDHHBGHHHHHHHHHHHHHHGGGDEBHHHGFH4BFGGCBGHHGGGFCFGFG@CCAF
@M02034:409:000000000-BFKT7:1:2101:13627:11722 1:N:0:24
AAAGTCGAGGTGCCTAAAGTGGCAACCCAGACTAAGTGGAAGGTTGGTGGTGTAGAGCTTCCTGTAGCCGCATGGCGTTCGTACTTAAATATGGAACTAACCATTCCAATTTTCGCTGTCTCTTATACACATCTCCGAGCCCACGAGACC
+
DDDDDFCCCCBCGGGGGGGGGGGHHHHGGHHGHDHH5AFGHHGHHHGGGGGFHHHHHHHHHGHHHHHHHGGGGGHHGGGGGGHHHHHHHHHHHHFHGHHGHHHGHHHGHHHHHHGGGGGHHHHHHHHHGHHHHHHGGGGGGGHGGGGGGG
@M02034:409:000000000-BFKT7:1:2101:7798:11724 1:N:0:24
AAAGTCGAGGTGCCTAAAGTGGCAACCCAGACTAGGAAGGAGGTTGGTGGTGTAGAGCTTCCTGTAGCCGCATGGCGTTCGTACTTAAATATGGAACTAACCATTCCAATTTTCGCTGTCTCTTATACACATCTCCGAGCCCACGAGACC
+
CCCBBFABCCCBGGGFGGGGGGGHHHHGGHHGH3FH35BE2BEGGHGFGGEFGHHHHHHHHHHHHHHHHGGGGGHHGGGGGGHHHHHHGHFGHHHHFHGHHHGHHHEFDGHHHHGGGGGHHHHHHHHHFHGHHHHEDCCGGGHGGCGDDG
@M02034:409:000000000-BFKT7:1:2101:4697:11724 1:N:0:24
AAAGTCGAGGTGCCTAAAGTGGCAACCCAGACTAATCCGACGTTGGTGGTGTAGAGCTTCCTGTAGCCGCATGGCGTTCGTACTTAAATATGGAACTAACCATTCCAATTTTCGCTGTCTCTTATACACATCTCCGAGCCCACGAGACC
+
BBCCBFBCCCBCGGGGGGGGGGGHHHHGGHHGHHHHHHGGGGGGHHEFGEFHHHHHHHHHHHHHHHHHGGGGGHFGGGGGGGGHHGHHHHHHHHHHHHHHHGHHHHHHHHHHHGEGGFHHHHHGHHHHHEHHHHGGGGGGGHGG?CDGG
@M02034:409:000000000-BFKT7:1:2101:10819:11725 1:N:0:24
AAAGTCGAGGTGCCTAAAGTGGCAACCCAGACTAAGATTGCGGTTGGTGGTGTAGAGCTTCCTGTAGCCGCATGGCGTTCGTACTTAAATATGGAACTAACCATTCCAATTTTCGCTGTCTCTTATACACATCTCCGAGCCCACGAGAC
+
ABB?>DAADBABGGGGGGGGGGGHHFHGGHD2GHHHHHHGGEGEGGGEFEGGABFFFFHHGFHH5BGFHGF?GGHGGGCFGGFHFFHHFGHGHHFEHHGFFH3BF4DGHGFHHEEA/EAGGHGHBGFHBCGFHFFFAC??/FEFCGCAD
@M02034:409:000000000-BFKT7:1:2101:10522:11729 1:N:0:24
AAAGTCGAGGTGCCTAAAGTGGTAACCCAGACTCCTCTTGCTGTTGGTGGTGTAGAGCTTCCTGTAGCCGCATGGCGTTCGTACTTAAATATGGAACTAACCATTCCAATTTTCGCTGTCTCTTATACACATCTCCGAGCCCACGAGACC
+
ABCCAFBBBBCCGGGGGGGGGGHHHHHHGHHGHHHHHHHHHHHHHHHEGGEFGGHHHHHHHGHHHHHGHFFFGGHHGEGGGGHHHHGHGHHHHHGGFHHGHHHHHHHHHHHHHHGGGGGGHHHHFHHHHEHHHHFHG?DGGGHGGGGDGE
@M02034:409:000000000-BFKT7:1:2101:27166:11739 1:N:0:24
AAAGTCGAGGTGCCTAAAGTGGCAACCCAGACTACGCCGCCTGTTGGTGGTGTAGAGCTTCCTGTAGCCGCATGGCGTTCGTACTTAAATATGGAACTAACCATTCCAATTTTCGCTGTCTCTTATACACATCTCCGAGCCCACGAGACC
+
BBBBBFAAADBBGGGGFFGGFGGHGHHGGHHGHBHGFGGGGGHHGFHGGGEFHHHFFHHHHHHHHHHHHGGGGGHHGGGGGGHHHHBFFGGHGGBFFGHGCGFH3GFGFHHHHFEGGGGHHHGHHHHHHFFFGGFFF/ACC<GGDC?AEF
@M02034:409:000000000-BFKT7:1:2101:11141:11744 1:N:0:24
AAAGTCGAGGTGCCTAAAGTGGCAACCCAGACTAATAAGTCTGTTGGTGGTGTAGAGCTTCCTGTAGCCGCATGGCGTTCGTACTTAAATATGGAACTAACCATTCCAATTTTCGCTGTCTCTTATACACATCTCCGAGCCCACGAGACC
+
AAAAADABBBABGGFGGGGFGEGFFHH?GG2FGFHFHFHAFFGFGFFEFCAFAGG5DGFHGHHHHFFFHFGFEGHHGEEFEGBGFGHHFHFHFG3BGFHHGHHFFGHHHHHGHHGGGG/DGHHHHGBF4FGGHHHHG/CGFGHGGGGGGE
@M02034:409:000000000-BFKT7:1:2101:10667:11756 1:N:0:24
AAAGTCGAGGTGCCTAAAGTGGCAACCCAGACTGAGGCGTATGTTGGTGGTGTAGAGCTTCCTGTAGCCGCATGGCGTTCGTACTTAAATATGGAACTAACCATTCCAATTTTCGCTGTCTCTTATACACATCTCCGAGCCCACGAGACC
+
CCCCBFCCCCCBGGGGGGGGGGGHHHHGGHDGHF3GFDGEEEHHHHHEFFGGHFHDGGFHGHHHHFGEGEG?EGHAEEGGFEGHGHHHHHHGHF33G3FCB03B?DF4BF3GE?<EGD?GDGF33F3?DC2FGFF2?/@CGACFC?CGGA
@M02034:409:000000000-BFKT7:1:2101:10027:11756 1:N:0:24
AAAGTCGAGGTGCCTAAAGTGGCAACCCAGACTAATAATGAGGTTGGTGGTGTAGAGCTTCCTGTAGCCGCATGGCGTTCGTACTTAAATATGGAACTAACCATTCCAATTTTCGCTGTCTCTTATACACATCTCCGAGCCCACGAGACC
+
CCCCCFCCCCCCGGGGGGGGGGGHHHHGGHHGHHHHHHHHHHHGFHGEFGEFGFHGHHHHHHHHHGHHHGGGGGHHGFGGGGHHHHHHHHHHHHGHHHHGHHHGHHGHHHHHHHGGGGGHHHHHHHHHHHHHHHHGGCGGCFHGCGGGFF
@M02034:409:000000000-BFKT7:1:2101:4820:11765 1:N:0:24
AAAGTCGAGGTGCCTAAAGTGGCAACCCAGACTTAGCTGCAGGTGGTGGTGTAGAGCTTCCTGTAGCCGCATGGCGTTCGTACTTAAATATGGAACTAACCATTCCAATTTTCGCTGTCTCTTATACACATCTCCGAGCCCACGAGACCA
+
BBBBBFBBBBBBCGGGGGGGGGGHHHHGGHGGHGHHHHHGHGHGFGGGGEFHHFHHHHHHHHHHHHHFGGEFGHFGEGEFEGFHFEFDHHHHHFGHHHHGHHHHHDGDGHHHFEEEFEGFHHHHHHHHFGGHHFHG/<CDGHGG@DGGE<
@M02034:409:000000000-BFKT7:1:2101:2995:11779 1:N:0:24
AAAGTCGAGGTGCCTAAAGTGGCAACCCAGACTTGTTGTGCTGTTGGTGGTGTAGAGCTTCCTGTAGCCGCATGGCGTTCGTACTTAAATATGGAACTAACCATTCCAATTTTCGCTGTCTCTTATACACATCTCCGAGCCC
+
AAABAFBBBBABGGGGGFGGGGGFGHFFDAGGHHHFDCFAHFHHHGHGGGGFHHHFFBGHF3G5FHHHFFFFGGHFGGGFEGFHHGB@GGFHHFDGHH3BGGFBBFFHFFHHHHECEGGGHHEHFGFG3FDGGGB2/BGC?C
@M02034:409:000000000-BFKT7:1:2101:14137:11780 1:N:0:24
AAAGTCGAGGTGCCTAAAGTGGCAACCCAGACTTAGAAGCCGGTTGGTGGTGTAGAGCTTCCTGTAGCCGCATGGCGTTCGTACTTAAATATGGAACTAACCATTCCAATTTTCGCTGTCTCTTATACACATCTCCGAGCCCACGAGACC
+
BCCBCFAABCBCGGGGGGGGGGGHHHHGGHHGHHHHHGGHHGGGEGGEFEGFFDGBGHHHHHHHGHHGGGGEGGHCEFFGGEEHHHHHGHHHHHB3GFFHHF3F3FGFHGHH??<EEGAGDGHHGH?BDC?FGHHDDCGGGEG/@<CFGE
@M02034:409:000000000-BFKT7:1:2101:3012:11790 1:N:0:24
AAAGTCGAGGTGCCTAAAGTGGCAACCCAGACTTGTTGTGCTGTTGGTGGTGTAGAGCTTCCTGTAGCCGCATGGCGTTCGTACTTAAATATGGAACTAACCATTCCAATTTTCGCTGTCTCTTATACACATCTCCGAGCCCACGAGACC
+
ABBBBFBBBBABGGGGFGGGGGGHHHHGGHHGGGHGHHHGHHHHHHHGGGGGFHHBGHBHFHHHHGHGHGGFGGHFGGGGGGGHHHHHGHHGHH3@GHHHHHBGHGHEFHHHF4EFGGEBFHHHDGFHGHBFGFFDF/BCDEGFFG/CFE
@M02034:409:000000000-BFKT7:1:2101:12477:11793 1:N:0:24
AAAGTCGAGGTGCCTAAAGTGGCAACCCAGACTCATGAGCCTGTTGGTGGTGTAGAGCTTCCTGTAGCCGCATGGCGTTCGTACTTAAATATGGAACTAACCATTCCAATTTTCGCTGTCTCTTATACACATCTCCGAGCCCACGAGACC
+
AA?>A5ABBBAACEEGGGGFGFFECEGAFHGGHHHFGHEFHHFHHHHACABBFGGDDDGGHGHFHHHGHG?EEFHEEEEEEE??CGEDDG44FGFBGHHHHFFGFHFGGHHHHHGGGGGFHFHHFHHHGHHHHHHHGGGGCFFGGGGGGG
@M02034:409:000000000-BFKT7:1:2101:14327:11796 1:N:0:24
AAAGTCGAGGTGCCTAAAGTGGCAACCCAGACTAAGAAGAGGGTTGGTGGTGTAGAGCTTCCTGTAGCCGCATGGCGTTCGTACTTAAATATGGAACTAACCATTCCAATTTTCGCTGTCTCTTATACACATCTCCGAGCCCACGAGACC
+
AABBAFBADBBAFGGFGFGFGGGGHEHGGHHGHHHHHHHHHHGEGGGEFGGGHGFFHHHHHGFHHGHGGEGFGGHEFGGGGGHHHHHGHHHHHFFHHHEFGGGHHHEHHGFHHHGDGGGGFHHH3GGHEFFHHHFDD?@DCFFFGGCGDE
@M02034:409:000000000-BFKT7:1:2101:22544:11798 1:N:0:24
AAAGTCGAGGTGCCTAAAGTGGCAACCCAGACTCGTCAGGAGGTTGGTGGTGTAGAGCTTCCTGTAGCCGCATGGCGTTCGTACTTAAATATGGAACTAACCATTCCAATTTTCGCTGTCTCTTATACACATCTCCGAGCCCACGAGACC
+
CCCCCFCCCCCCGGGGGGGGGGGHHHHGGHHGHHGHGHGHHGGGGHGFGGGFHHHHHHHHHHHHHHHHHGGGGGHHGGGGGGFFHHFGHHHGHHHHFHHHHHGHHHHHHHHHHGGFGGFHHHHHHHHGGFHHHHHHGCGCCFHGG/DGGG
@M02034:409:000000000-BFKT7:1:2101:12436:11800 1:N:0:24
AAAGTCGAGGTGCCTAAAGTGGCAACCCAGACTGCGACGCAGGTTGGTGGTGTAGAGCTTCCTGTAGCCGCATGGCGTTCGTACTTAAATATGGAACTAACCATTCCAATTTTCGCTGTCTCTTATACACATCTCCGAGCCCACGAGACC
+
BBBBBFBBBBBBCGGGGGGGGGGHHHHGGGHGHHHGGGGGGGGHHHGEFGFFHFHGHHHHHHHHGHHHHGGGGGHHGGGGGEEFHHHHHHHHHHGHFHHFGHFHHHHHHHHHHGGGGCEHHHHHGHHHHHGHHHHHGFGFCGHGGGGGGG
@M02034:409:000000000-BFKT7:1:2101:13216:11804 1:N:0:24
AAAGTCGAGGTGCCTAAAGTGGCAACCCAGACTAAGCCTGTGGTTGGTGGTGTAGAGCTTCCTGTAGCCGCATGGCGTTCGTACTTAAATATGGAACTAACCATTCCAATTTTCGCTGTCTCTTATACACATCTCCGAGCCCACGAGACC
+
AAAAAFBBBAAAFGGFGGGFG4FBFHHGGHHGHHHGHHHHHFHBF2AEFD1A1FGFFBGFABBDBABA3AEGGGHHG?EFFGEEF4GD3F4EDFB3GFHFFH?FFHFFFBGHFHGGGG<?DDGEFGHBFHFFG1FFD@CCCGGFG?@CDF
@M02034:409:000000000-BFKT7:1:2101:27550:11805 1:N:0:24
AAAGTCGAGGTGCCTAAAGTGGCAACCCAGACTGCGGATATTGTTGGTGGTGTAGAGCTTCCTGTAGCCGCATGGCGTTCGTACTTAAATATGGAACTAACCATTCCAATTTTCGCTGTCTCTTATACACATCTCCGAGCCCACGAGACC
+
ABBBBDAAB@ABFGGGGGGFGGGHHHHGGHHDHCCF22AEG5FGFFFEFEEFHFHGHHHGHHHFFHHFHGGCFGHHGDGGEEGHGHHGHHGHHHGHFHGFGHGHHHBFGHHHHFCDFGEGFFHGFGFFHFHHGHFFGDGCGEEFCC?AE<
@M02034:409:000000000-BFKT7:1:2101:7488:11809 1:N:0:24
AAAGTCGAGGTGCCTAAAGTGGCAACCCAGACTCCTCCTCAGGTTGGTGGTGTAGAGCTTCCTGTAGCCGCATGGCGTTCGTACTTAAATATGGAACTAACCATTCCAATTTTCGCTGTCTCTTATACACATCTCCGAGCCCACGAGACC
+
BBCCAFBABBBCGGGGGGGGGGGHHHHGGHHGHHHGHHHHHHHDGHGEFG1FGGHHHHHHHHHHHHHHHGGGGGHHGGGGGGGHHHHHHHHHHHFHHHFHHHHHHHGHHHHHHFGGGGGGHHHHFHGHFHFHHGHFF?CCGGGGGCGGGG
@M02034:409:000000000-BFKT7:1:2101:12452:11810 1:N:0:24
AAAGTCGAGGTGCCTAAAGTGGCAACCCAGACTGCGACGCAGGTTGGTGGTGTAGAGCTTCCTGTAGCCGCATGGCGTTCGTACTTAAATATGGAACTAACCATTCCAATTTTCGCTGTCTCTTATACACATCTCCGAGCCCACGAGACC
+
BBBBBFAB@BA?GGGFGGGFGGGGHHHGGHCGHHHGGGGGGGGFFHGEFEEFB3FD5@BFFGFEG@GG3EEEEEFA@EEEEFFEFGHHFFG4FG33FCGFG03B34B??EGHF3BDDG??3BFF2FFGFC22@2F2</>C/?FEC?<ADF
@M02034:409:000000000-BFKT7:1:2101:15157:11819 1:N:0:24
AAAGTCGAGGTGCCTAAAGTGGCAACCCAGACTAAGAATAAGGTTGGTGGTGTAGAGCTTCCTGTAGCCGCATGGCGTTCGTACTTAAATATGGAACTAACCATTCCAATTTTCGCTGGC
+
>?AA>BAA?AAAFCGGFFFFDGGFHG4EFEFEGHHHGHFFFHGAFGA2AAEE1FFGHFGCHFGFGHHHGGG?EGHFGGGGG1FAFGFFHHHHFD3B3@D3@B3?F4B4GGFFH4>E/?/?
@M02034:409:000000000-BFKT7:1:2101:17445:11824 1:N:0:24
AAAGTCGAGGTGCCTAAAGTGGCAACCACTGAGGGGTAGGTTGGTGGTGTAGAGCTTCCTGTAGCCGCATGGCGTTCGTACTTAAATATGGAACTAACCATTCCAATTTTCGCTGCTCTTATACACATCTCCGAGCCCACGAGACCAGAG
+
BBBBAFABBBBBGGGGGGGGGGGHHHHCFFF3BFGGEEFGGGHGEEEEFHHGAGFHG5FGHGFHFFFECGEFEFEGFCEHGGHGFBBBGFH@DHG?FHFHHHBGFGFGHHHCGGGGHHHHFHFGFGHHGHHHGGGGGGHGGGGGGGHGGE
@M02034:409:000000000-BFKT7:1:2101:7829:11826 1:N:0:24
AAAGTCGAGGTGCCTAAAGTGGCAATCCAGACTCCTACGAATGTTGGTGGTGTAGAGCTTCCTGTAGCCGCATGGCGTTCGTACTTAAATATGGAACTAACCATTCCAATTTTCGCTGTCTCTTATACACATCTCCGAGCCCACGAGACC
+
AAAAADAADBAAEGGGGGGGGFDFGGHFGHHGHHHHHHGCFGEGFFEEFEEFGHHDEDGHHFHHGHFHHGCEFGHHGGGGFFBGHHG@GGBGHGFFFHHFFHHGHHHHFGHHHHGGGGEHHHHGGH4GHEGFHHHBE?CGGGEECADFGG
@M02034:409:000000000-BFKT7:1:2101:2497:11828 1:N:0:24
AAAGTCGAGGTGCCTAAAGTGGCAACCCAGACTATTCTTGAGGTTGGTGGTGTAGAGCTTCCTGTAGCCGCATGG
+
BBBBBFAABBBBGGGGGGGGGGGHHHHGGHHGHG55D5D553BGFGA2A2EE13F5AFEE5GGFF5E531E0FEF
@M02034:409:000000000-BFKT7:1:2101:14093:11829 1:N:0:24
AAAGTCGAGGTGCCTAAAGTGGCAACCCAGACTATGAATGATGTTGGTGGTGTAGAGCTTCCTGTAGCCGCATGGCGTTCGTACTTAAATATGGAACTAACCATTCCAATTTTCGCTGTCTCTTATACACATCTCCGAGCCCACGAGACC
+
ACABAFCCCCBCGGGGGGGGGGGHHHHGGHHGHHHHHHHHGGHHHHHFGGGGHHHGHHHHHHHHHHHGHGGGGGHHGGGGGGGHHHHHHHHHHHGHGHHHGFHGFHFGHGHHHHGGGGEFHGHHGHHHGFHHFHFHG/DCCFHGGGGGGG
@M02034:409:000000000-BFKT7:1:2101:10021:11834 1:N:0:24
AAAGTCGAGGTGCCTAAAGTGGCAACCCAGACTGAGCCGCAGGTTGGTGGTGTAGAGC
+
BABBBFBBDBBBGGGGGGGGGGGHHHHGGGHGHE3EHHGCE2EGF20BEAEFF3F555
@M02034:409:000000000-BFKT7:1:2101:15153:11837 1:N:0:24
AAAGTCGAGGTGCCTAAAGTGGCAACCCAGACTAAGAATAAGGTTGGTGGTGTAGAGCTTCCTGTAGCCGCATGGCGTTCGTACTTAAATATGGAACTAACCATTCCAATTTTCGCTGTCTCTTATACACATCTCCGAGCCCACGAGACC
+
CCCCCFCBBCCCGGGGGGGGGGGHHHHGGHHGHHHHGHHHHHHGFHGGGGGFGHHHHHHHHHHHHHHHHGGGGGHHGGGGGGHHHHFHHHHHHHGHGHFHHHGHHHGHHGHHHHGGGGGGHHHHHHHHGHHHHHGHGGGGGGHGGGGFGG
@M02034:409:000000000-BFKT7:1:2101:25655:11841 1:N:0:24
AAAGTCGAGGTGCCTAAAGTGGCAACCCAGAGGAA
+
@AAAAFA11>>ABCGGFFG3FFFF1FF0FGC00BC
@M02034:409:000000000-BFKT7:1:2101:6794:11843 1:N:0:24
AAAGTCGAGGTGCCTAAAGTGGCAACCCAGCCTAGTGTTACTGTTGGGGGT
+
CCCCCFBCCDDCGGGGGGGGGGGHHHHGGH22A3B55AD55DGH5FA220A
@M02034:409:000000000-BFKT7:1:2101:23043:11849 1:N:0:24
AAAGTCGAGGTGCCTAAAGTGGCAACCCAGACTTATGAGAATGTTGTGGTGTAGAGCTTTCTGTAGCC
+
BBBBBFBBBBBBGGGGGGGGGGGHHHHGGHHGHH5G5GH5GGHGGH2EE2AA355A53B5FA5B555B
@M02034:409:000000000-BFKT7:1:2101:24057:11851 1:N:0:24
AAAGTCGAGGTGCCTAAAGTGGCAACCCAGACTGAGCTTCAGGTTGGTGGTGTAGAGCTTCCTGTAGCCGCATGGCGTTCGTACTTAAATATGGAACTAACCATTCCAATTTTCGCTGTCTCTTATACACATCTCCGAGCCCACGAGACC
+
BAAABFBBBBAAGGFGGGGGEDFGFHHEFHHGHHHHGHHHDGBFFCAEFEEBFHHDGHEHFHHGGFFFHEEGGGHHGEGGEGFHEGHGHHFGGDBFGHHHHHHHGHGHBFGHHHGGGAE3EGHHGHGFGHHHFGFHGCGGDGFCFD@AAF
@M02034:409:000000000-BFKT7:1:2101:23062:11852 1:N:0:24
AAAGTCGAGGTGCCTAAAGTGGCAACCCAGACTTATGAGAATGTTGTGGTGTAGAGCTTCCTGTAGCCGCCT
+
AABB>BAA@BBBGGGGGGCFGFDHGHAGGHHGHG5FDGF5DFGEGABA2AFA3D55FEFF35BG5GEGE00A
@M02034:409:000000000-BFKT7:1:2101:9286:11857 1:N:0:24
AAAGTCGAGGTGCCTAAAGTGGCAACCCAGACTAATACTAG
+
BCCCAFBCCCCCGGGGGGGGGGGHHHHGGHHGH3ADF5555
@M02034:409:000000000-BFKT7:1:2101:21245:11861 1:N:0:24
AAAGTCGAGGTGCCTAAAGTGGCAACCCAGACTGGGGGGGAGGTTGGTGGTGTAGAGCTTCCTGTAGCCGCATGGCGTTCGTACTTAAATATGGAACTAACCATTCCAATTTTCGCTGTCTCTTATACACATCTCCGAGCCCACGAGACC
+
BBBBBFB@BBBBGGGGGGGGGGGHHHHGGHHGHHGHGGGG?@DDGHGGEGGGGGGFFGGGGGGGFGGGGGGFDFGFFFFFFF.EEFFFFFFFFFBFFFFFFFFFFFFFFFFFFFFFFFFFFFFFFFFFFFFFFFFFF;DFFFFFA9=9DA
@M02034:409:000000000-BFKT7:1:2101:6793:11864 1:N:0:24
AAAGTCGAGGTGCCTAAAGTGGCAACCCAGACTAGGAGTGCTGTTGGGGGT
+
AABBADAA32AAGGGGGGFFFGGHHHHGGHHGHHBB33A25DGH3GA220A
@M02034:409:000000000-BFKT7:1:2101:26124:11866 1:N:0:24
AAAGTCGAGGTGCCTAAAGTGGCAACCCAGACTACGGATCAGGTTGGTGGTGTAGAGCTTCCTGTAGCCGCATGGCGTTCGTACTTAAATATGGAACTAACCATTCCAATTTTCGCTGTCTCTTATACA
+
AAA?>DA>D1AAGGGF1B1GBGFFHFFFGFGFGFHFGAAE0BG11FEECEAFAFF2D1BG1FFGHFG2AEEEEEACEGGGGGFHFHHEFFBGDFF1FHFE>01BG22FDGBGHBEE/E/<GBDF1BB2>
@M02034:409:000000000-BFKT7:1:2101:12091:11870 1:N:0:24
AAAGTCGAGGTGCCTAAAGTGGCAACCCAGACTGCGGTTAATGTTG
+
CCCCCFACCCCCGGGGGGGGGGGHHHHGGHHGHHH2AAA25DGG5G
@M02034:409:000000000-BFKT7:1:2101:2579:11874 1:N:0:24
AAAGTCGAGGTGCCTAAAGTGGCAACCCAGACTTGGAGGCTGGTTGGTGGTGTAGAGCTTCCTGTAGCCGCATGGCGTTCGTACTTAAATATGGAACTAACCATTCCAATTTTCGCTGTCTCTTATACACATCTCCGAGCCCACGAGACC
+
BBBBBFBBBBBBGGGFFGGGGGGHHHHGGHHGHHHHFHGGHHGHHGGGGGFFGHHFGHGHHHHHHHHHHGGGGGHFGGGFFEGHHHHGGHGHHHB@GGGHHHFHHFFHHGHHHHGGGGGGHGHHGHGHFHFFHHGGEDCGGGHGGG?/?F
@M02034:409:000000000-BFKT7:1:2101:19947:11876 1:N:0:24
AAAGTCGAGGTGCCTAAAGTGGCAACCCAGACTCATCTTCGTGTTGGTGGTGTAGAGCTTCCTGTAGCCGCATGGCGTTCGTACTTAAATATGGAACTAACCATTCCAATTTTCGCTGTCTCTTATACACATCTCCGAGCCCACGAGACC
+
BBBBBFBBBBAAGGGGGGGGGGGHHHHGGHHGHHHHHHHHHHGHHHFGGGEAGHHFHHHHHHHGHHHHGGGGGGHHGGGGGGHHHHHFHFFFHH3FCGDGHGHHHHFHFHHHHHGGGGEHHGHHEHGHFHHHHHGGDGGGGGHGGGFGGF
@M02034:409:000000000-BFKT7:1:2101:2601:11877 1:N:0:24
AAAGTCGAGGTGCCTAAAGTGGCAACCCAGACTTGGAGGCTGGTTGGTGGTGTAGAGCTTCCTGTAGCCGCATGGCGTTCGTACTTAAATATGGAACTAACCATTCCAATTTTCGCTGTCTCTTATACACATCTCCGAGCCCACGAGACC
+
A?A?AFBADBB@BFGGGGGFFGFFFEFFGEH2CGFCGGGGHHGGHGGEEEEFGFHGHHHHHGHHBDGGFGCCGGHHGGFFGGHGHHGFFHGFGFGHFFEGFGFHFGFHHHFBGHGFGGEHHGFGFHFHGGFFHFBGD?/>CGHGCGGGGE
@M02034:409:000000000-BFKT7:1:2101:26109:11879 1:N:0:24
AAAGTCGAGGTGCCTAAAGTGGCAACCCAGACTACGGATCAGGTTGGTGGTGTAGAGCTTCCTGTAGCCGCATGGCGTTCGTACTTAAATATGGAACTAACCATTCCAATTTTCGCTGTCTCTTATACACATCTCCGAGCCCACGAGACC
+
BCCCCFCCCCBBGGGGGGGGGGGGGHHGGHHGHHHGGGGGHHHHHHGGGGEFGHHGHHHHHHHHHGHHHGGGGGHHGGGGGGHHHHHHHHHHHHGHGHHGHHHHGHHHHHHHHHGGGGGGHHGHFGDFFHHHHHHGG/DGGGHFGFGDGG
@M02034:409:000000000-BFKT7:1:2101:26328:11882 1:N:0:24
AAAGTCGAGGTGCCTAAAGTGGCAACCCAGACTTGGGTGACTGTTGGTGGTGTAGAGCTTCCTGTAGCCGCATGGCGTTCGTACTTAAATATGGAACTAACCATTCCAATTTTCGCTGTCTCTTATACACATCTCCGAGCCCACGAGACC
+
BAACCFCCCCCCGGGGGGGGGGGHHHHGGHHGHHHHH2EEGHGAGGCBF1FFFDHFGGHGHHHHHHHGFFFEGGGAGGGGGE?GHHFFDGHFGF33FGHHFC?FB4GDBGFHHFE?GG?GHFGFFHHGHFGHHFGDG?GGFFAFGGCDFE
@M02034:409:000000000-BFKT7:1:2101:11264:11883 1:N:0:24
AAAGTCGAGGTGCCTAAAGTGGCAACCCAGACTCAGAAGCATGTTGGTGGTGTAGAGCTTCCTGTAGCCGCATGGCGTTCGTACTTAAATATGGAACTAACCATTCCAATTTTCGCTGTCTCTTATACACATCTCCGAGCCCACGAGACC
+
CCCCBFABBBBBGGGGGGGGGGGHHHHGGHHGHHHHHHHHHHHHHHHGGGGFHFHHHHHHHHHHHHGHHGGGGGHHGGGGGGHHHHHHGHGHHFFHHHHGHHHHGHGFHHHHHHGGGGGGGHHHHHHHGFHGHHHFGCGGGGHGGGGGGG
@M02034:409:000000000-BFKT7:1:2101:11907:11884 1:N:0:24
AAAGTCGAGGTGCCTAAAGTGGCAACCCAGCCTCAT
+
BBBBAFBBDBBBGGGGGGGFFGGHHHGGGG2AG235
@M02034:409:000000000-BFKT7:1:2101:27515:11887 1:N:0:24
AAAGTCGAGGTGCCTAAAGTGGCAACCCAGACTAATCCTAATGTTGG
+
AAAAAFA1>DAAGGGGFG1BFFCGGGHGFEGABFDEGHF211FEADG
@M02034:409:000000000-BFKT7:1:2101:20739:11890 1:N:0:24
AAAGTCGAGGTGCCTAAAGTGGCAACCCAGACTTAGTATTGGGTTGGTGGTGTAGAGCTTCCTGTAGCCGCATGGCGTTCGTACTTAAATATGGAACTAACCATTCCAATTTTCGCTGTCTCTTATACACATCTCCGAGCCCACGAGACC
+
ABCCBFCBCCCCGGGGGGGGGGGHHHHGGHHGHHHHGHHHHHHGFGGFGGEFFHGGHHHHGHHHHGHGHGGGGGHHGGGGGGHHHHHHHHHHHHFFFHHHHHHHHHHHHHHHHHGGGGGFHHHHHHHFHHHHHHGHG/DGGGHGGGGDDF
@M02034:409:000000000-BFKT7:1:2101:19996:11896 1:N:0:24
AAAGTCGAGGTGCCTAAAGTGGCAACCCAGACTTAGAGTCGGGTTGGTGGTGTAGAGCTTCCTGTAGCCGCATGGCGTTCGTACTTAAATATGGAACTAACCATTCCAATTTTCGCTGTCCTTATACACATCTCCGAGCCCACGAGACCA
+
AAAAAFAAD?AAGGFGGGFBEGFHHHHGGHHGHHHHGHFHEGGAAEE1AE1FEDFGFDGFGFHHGGGFGEECGGHFGGFFGEHGHFHGDHHFHG3DBGFFGHHFHGHHHGGHHHFEGGFFHFHDFGFFF?CFH2GEGDCCEFGGCFGGAF
@M02034:409:000000000-BFKT7:1:2101:20183:11898 1:N:0:24
AAAGTCGAGGTGCCTAAAGTGGCAACCCAGACTTATAAGCATGTTGGTGGTGTAGAGCTTCCTGTAGCCGCATGGCGTTCGTACTTAAATATGGAACTAACCATTCCAATTTTCGCTGTCTCTTATACACATCTCCGAGCCCACGAGACC
+
BCCBCFABBCCCGGGGGGGFGGFHHHHGGHHGHFDGHGHDGF3DFGF2FEGFBEBBGFHF5GHHHFEDEGGEGEG1EGGGGECEHHHFHHHGFHB3FCGHGHBGHFFEFGEHHFCGG?/EEGGBDDFFGFGHHHHGD@/CGEEGGGGGGF
@M02034:409:000000000-BFKT7:1:2101:20962:11898 1:N:0:24
AAAGTCGAGGTGCCTAAAGTGGCAACCCAGACTTTTTTGCGGGTTGGTGGTGTAGAGCTTCCTGTAGCCGCATGGCGTTCGTACTTAAATATGGAACTAACCATTCCAATTTTCGCTGTCTCTTATACACATCTCCGAGCCCACGAGAC
+
A1AAAFA?D1>AGFGGB11GFFFHGHHGGGGFH211BAEH??EEFEGEEF/BA@@EGHB1FGHFGDD@GAECGGHHGGGGG?FHHHHEDFFFEH111B<F<0GGH222BFBHG2CGFGCHHFDGFH2@2<DGHGB1<ACCCF.<@@C?A
@M02034:409:000000000-BFKT7:1:2101:6555:11898 1:N:0:24
AAAGTCGAGGTGCCTAAAGTGGCAACCCAGACTAAGACGAAGGTTGGTGGTGTAGAGCTTCCTGTAGCCGCATGGCGTTCGTACTTAAATATGGAACTAACCATTCCAATTTTCGCTGTCTCTTATACACATCTCCGAGCCCACGAGACC
+
CCCCCFCBCCABGGGGGGGGGGGHHHHGGHHGHGHHHHGGGGGHHHGEFGEFGHHFHHHHHHHHHHHHHGGGGGHHGFGGGGHHHHHEHHHHHHFHHHHHHHHHHHHHGHHHHGFEGGGHHGHHHHFBHGGHHHHFF@DGGGEGGFGDDF
@M02034:409:000000000-BFKT7:1:2101:11747:11899 1:N:0:24
AAAGTCGAGGTGCCTAAAGTGGCAACCCAGACTCGTGCGGATGTTGGTGGTGTAGAGCTTCCTGTAGCCGCATGGCGTTCGTACTTAAATATGGAACTAACCATTCCAATTTTCGCTGTCTCTTATACACATCTCCGAGCCCACGAGACC
+
AAABAFBBBBABCGGGGGGFGGGHHHHGGHGGHHGCHGGGFEG3GHGGGGEFGFHFHFFHHHHHGFHHHEGCGGGGGEEAEEEHGFHGHHHGHE3?EEDFFHBGFFFHHHHHHHGDDGDGHHHHEGFHGBHHHHFBG/DGFAHFCCCDGF
@M02034:409:000000000-BFKT7:1:2101:4529:11899 1:N:0:24
AAAGTCGAGGTGCCTAAAGTGGCAACCCAGACTAAGAAGCTTGTTGGTGGTGTAGAGCTTCCTGTAGCCGCATGGCGTTCGTACTTAAATATGGAACTAACCATTCCAATTTTCGCTGTCTCTTATACACATCTCCGAGCCCACGAGACC
+
AAA?>BAADBABGGGGGGGFGFFHHGHGFGAGFGFHHHHHHHHHHHHBFEECCEGFHHHHHHFH5AGGHGGGGCHEEEEGGGHHGFHFHGGHHFGGHHFHH0?FHFFFFHHHHGFGGGEEHHHHFGFHBGFFHFFBA//B@CGGGCC?DF
@M02034:409:000000000-BFKT7:1:2101:19487:11900 1:N:0:24
AAAGTCGAGGTGCCTAAAGTGGCAACCCAGACTTTTGCGGTTGTTGGTGGAGTAC
+
CCCCCFBCBCABGGGGGGGGGGGHHHHGGHHGH5555BE2AAA2BFFEF11F335
@M02034:409:000000000-BFKT7:1:2101:21586:11905 1:N:0:24
AAAGTCGAGGTGCCTAAAGTGGCAACCCAGACTACGGATGCGGTTGGTGGTGTAGAGCTTCCTGTAGCCGCATGGCGTTCGTACTTAAATATGGAACTAACCATTCCAATTTTCGCTGTCTCTTATACACATCTCCGAGCCCACGAGACC
+
CCCCBFCBBCBCGGGGGGGGGGGHHHHGGHHGHHHGGGGGHGGGEGGGGGEFHHHHHHHHHHHHHHHHHGGGGGHHGGGGGGHHHHGHHGHHHHHHHHHGHHGHHHGHHHHHHHGGGGGGHHHHHHHHGHHHHHHHGGGGGGHGGGGGGE
@M02034:409:000000000-BFKT7:1:2101:2223:11908 1:N:0:24
AAAGTCGAGGTGCCTAAAGTGGCAACCCAGACTGCTTTTTTTGTTGGTGGTGTAGAGCTTCCTGTAGCCGCATGGCGTTCGTACTTAAATATGGAACTAACCATTCCAATTTTCGCTGTCTCTTATACACATCTCCGAGCCCACGAGACC
+
BBBBBFBBBBBBGGGGGGGGGGGHHHHGGHGGHHHHHHHHGGGHHHHGGGEFGFHHHGHHHGHHHHHGHGGGGGHHGGGGGGHGHHBFHHFHHHGHHHGHHHHHGHFFHHHHHHGGGGGHHGHGGGBGFBGHHHGFFCGGGGHGGCCDGG
@M02034:409:000000000-BFKT7:1:2101:25127:11916 1:N:0:24
AAAGTCGAGGTGCCTAAAGTGGCAACCCAGACTGGGAATAATGTTGGTGGTGTAGAGCTTCCTGTAGCCGCATGGCGTTCGTACTTAAATATGGAACTAACCATTCCAATTTTCGCTGTCTCTTATACACATCTCCGAGCCCACGAGACC
+
BBBBBFBBBBBBGGGGFFGGGGGGGHHGGHHGHHFHHGHHHGHGHHGEFFGFGHHHHHHHHHHGFGFHHGGGGGHHGEGGEFHHHGHHHHHHHHHHHHHHHHGGFHFG4GGHHGGGGGGGHGHGHHHHHHGHHHFFG//BCGHE/CGGGG
@M02034:409:000000000-BFKT7:1:2101:24053:11916 1:N:0:24
AAAGTCGAGGTGCCTAAAGTGGCAACCCAGACTCTGAGTATGGTTGGTGGTGTAGAGCTTCCTGTAGCCGCATGGCGTTCGTACTTAAATATGGAACTAACCATTCCAATTTTCGCTGTCTCTTATACACATCTCCGAGCCCACGAGACC
+
CCCCCFBBBCBBGGGGGGGGGGGHHHHGGHHGHHHHHHHHHHHHHGGFFEEFHHHHHHHHHHHHHHHGHGGGGGHGGFGGGGHHHHHHHHHHHHFHGHHHHFHGHHGGFHHHHHGGGCFFHHHHGHHHHHHHFHGFG@@CGGHGGGGGGG
@M02034:409:000000000-BFKT7:1:2101:6856:11917 1:N:0:24
AAAGTCGAGGTGCCTAAAGTGGCAACCCAGACTCGGGTGAGGGTTGGTGGTGTAGAGCTTCCTGTAGCCGCATG
+
BCCCADAABBBBGGGGGGGGGGGHHHHGGHHGHHAAFAAGHC22B00BAAFEAAF5DDFGFGFFGBE5@EF@FE
@M02034:409:000000000-BFKT7:1:2101:11128:11917 1:N:0:24
AAAGTCGAGGTGCCTAAAGTGGCAACCCAGACTTATAAGCGTGTTGGTGGTGTAGAGCTTCCTGTAGCCGCATGGCGTTCGTACTTAAATATGGAACTAACCATTCCAATTTTCGCTGTCTCTTATACACATCTCCGAGCCCACGAGAC
+
CCCBBFBCCBACGGGGGGGGGGGHHHHGGHHGHGFGFHGHEGGGHHHGGGGFHHHHHHHHHHHHHHHHHGGGGGHHGGGGGGHHHHHHHHHHHHHHHHHHHHHHHHHHHHHHHFGGGGGHHHHHHHHHHHHHHHHHGGFGGGHGGGGGG
@M02034:409:000000000-BFKT7:1:2101:11740:11918 1:N:0:24
AAAGTCGAGGTGCCTAAAGTGGCAACCCAGACTCGTGCGGATGTTGGTGGTGTAGAGCTTCCTGTAGCCGCATGGCGTTCGTACTTAAATATGGAACTAACCATTCCAATTTTCGCTGTCTCTTATACACATCTCCGAGCCCACGAGACC
+
BBBBBFAADBBBGGGGG4FGFGGHHHGGGHHGHHGHGGFGGGGHGHHFGEEFEFFFHHHHHHHHHHFHHGGGGGHHGGGGGEBGGHEFHH4GGH3DGHF3FFGHHHHHGHGHHDFGGFGGHHHHFGGFFHHGHHHFDGCGGGHGGGGGGG
@M02034:409:000000000-BFKT7:1:2101:8008:11919 1:N:0:24
AAAGTCGAGGTGCCTAAAGTGGCAACCCAGACTTGGCAGCGGGTTGGTGGTGTAGAGCTTCCTGTAGCCGCATGGCGTTCGTACTTAAATATGGAACTAACCATTCCAATTTTCGCTGTCTCTTATACACATCTCCGAGCCCACGAGACC
+
AABBAFAADDBBGGGGBGGGGGGHHHHGGHHGHHHGHHGFGGGEFFGEFG1AFDFHHHGHHHHHHHFHHFFGGGHHGGGGGFFEHHDFHHFHHHHGFGFGHHHHHHFFHHHHGHF?FDFFFFHHBGGGHHFHHHFFDGGGGGHGGD?.AF
@M02034:409:000000000-BFKT7:1:2101:17384:11922 1:N:0:24
AAAGTCGAGGTGCCTAAAGTGGCAACCCAGACTCAGCATCTGGTTGGTGGTGTAGAGCTTCCTGTAGCCGCATGGCGTTCGTACTTAAATATGGAACTAACCATTCCAATTTTCGCTGTCTCTTATACACATCTCCGAGCCCACGAGACC
+
BBABBFBB@BBBGGGGGGGGGGGHHHHGGHHGHHHHHGHHHHHHHGGEGGEFGGGHHHHHHGHHHGHHHGGGGGHHGGGGGGFHHHFFDGGHHHGHGHHHHHGHHHHHFGHFFFGCGGFHEFHHHHHHHHHHHHGHGDGCGGHFGGGDGG
@M02034:409:000000000-BFKT7:1:2101:23243:11926 1:N:0:24
AAAGTCGAGGTGCCTAAAGTGGCAACCCAGACTAAGGTGAATGTTGGTGGTGTAGAGCTTCCTGTAGCCGCATGGCGTTCGTACTTAAATATGGAACTAACCATTCCAATTTTCGCTGTCTCTTATACACATCTCCGAGCCCACG
+
A>1AAFAA111AF11BFGGBGBFFCHHCGFGEG1GFHABB1D2DADCEFGCFFHD2FHHH1GHHHDDA1AEAFGHFFEEGGGF/BEF11B2@B111BGDGG0BFGG>D2FFGHGEEGCE1GDGHBF>F2<FC<GHF?/B/CA//<
@M02034:409:000000000-BFKT7:1:2101:6838:11926 1:N:0:24
AAAGTCGAGGTGCCTAAAGTGGCAACCCAGACTCGGGTGAGGGTTGGTGGTGTAGAGCTTCCTGTAGCCGCATGGCGTTCGTACTTAAATATGGAACTAACCATTCCAATTTTCGCTGTCTCTTATACACATCTCCGAGCCCACGAGACC
+
BBBBBFBB@DAAGGGGGGGFFGGHHHHGDDHGHGEEGAEHHHG2FAGGGGABFFGFGFHHHHHHHHHHHGGEGGHGGGGFFEFHHHEFHHFFHHGFFGGHHAGGHHHHHHFHHEG/EFDBDFGHHDBFBGBHHFFFGB?FCGHGGGGFDC
@M02034:409:000000000-BFKT7:1:2101:19904:11927 1:N:0:24
AAAGTCGAGGTGCCTAAAGTGGCAACCCAGACTAAGCATTAGGTTGGTGGTGTAGAGCTTCCTGTAGCCGCATGGCGTTCGTACTTAAATATGGTACTAACCATTCCAATTTTCGCTGTCTCTTATACACATCTCCGAGCCCACGA
+
BBBBBFBADBBBGGGGGFGGGGGHHHHGGHHGHF3G3EGGAEGD5FAAAEEF13DAEDAB5FFDB5D53EE0EEF1>EEF1B2??DF33FG4@@44B@FG313B34B4?F3GD4/?E/<B??B?4?B4F2B2FGH2A/<B?F/C/<
@M02034:409:000000000-BFKT7:1:2101:23226:11928 1:N:0:24
AAAGTCGAGGTGCCTAAAGTGGCAACCCAGACTAAGGTGAATGTTGGTGGTGTAGAGCTTCCTGTAGCCGCATGGCGTTCGTACTTAAATATGGAACTAACCATTCCAATTTTCGCTGTCTCTTATACACATCTCCGAGCCCACGAGACC
+
BBCCBFCCCCAAGGGGGGGGGGGHHHHGGHHGHHHHHDFHGGHGHHHEFGEFGHHHHHHHHHHHHHHHGGGGGGHHGGGGGGHHHHHHHHFHHHHGGHHHHHHHHHGHHHHHHHGGGGGHHHHHHHHHGHHHHHFGG/BCGGHGGCGGGG
@M02034:409:000000000-BFKT7:1:2101:8026:11928 1:N:0:24
AAAGTCGAGGTGCCTAAAGTGGCAACCCAGACTTGGCAGCGGGTTGGTGGTGTAGAGCTTCCTGTAGCCGCATGG
+
ABBBAFABBAABGGGFFGGGGGGHHHHGGHHDHHBCF3AEE2AFFG?1A1BCF3D5B5BF5BBF55@@@EE/EAA
@M02034:409:000000000-BFKT7:1:2101:2652:11930 1:N:0:24
AAAGTCGAGGTGCCTAAAGTGGCAACCCAGACTCGGCCGTCGGTTGGGGGTGTAGAGCTTCCTGTAGCCGCATGGCGTTCGTACTTAAATATGGTACTAACCATTCCAATTTTCGCTGTCTCTTATACACATCTCCGAGCCCACGAGACC
+
>AAAAFBBBDBBGGGGCGFFGGGHHHHGGHFAEH2AFGG22F0E?EE0AEGG@@F3BF3C3GHFH4@43>E>EEA0>EEG/?2?FGHGHGF2FB22FFGGC02F3BG22?FHF2@DEF<D1?F<<FGHFG1FHGEF.-<@?<CCC-<CD<
@M02034:409:000000000-BFKT7:1:2101:29177:11931 1:N:0:24
AAAGTCGAGGTGCCTAAAGTGGCAACCCAGACTCTGAGGTAGGTTGGTGGTGTAGAGGTTCCTGTAGCCGCATGGCGTTCGTACTTAAATATGGTACTAACTATTCCAATTTTCGCTGTCTCTTATACACATCTCTGAGCC
+
BBBBBFAABBBBGGG5GBGGGGGHHGHGGHGGGEGH5AFBAGGH5FCA2EF1A3F552BB3FAFB5D53BE0EA11>>>1?>2??4BFB4F4@G44@BBB334BF4F44F3GF4>/?<?34B?4E442?1??1BG2?1BFF
@M02034:409:000000000-BFKT7:1:2101:14560:11932 1:N:0:24
AAAGTCGAGGTGCCTAAAGTGGCAACCCAGACTATTTTTGTTGTTGGTGGTGTAGAGCTTCCTGTAGCCGCATGGCGTTCGTACTTAAATATGGAACTAACCATTCCAATTTTCGCTGTCTCTTATACACATCTCCGAGCCCACGAGACC
+
CCCCCFCCCCBBGGGGGGGGGGGHHHHGGHHGHB55A5FE2FABFHA221EEA3FA55BE5FFBG5GBAAE>EEF10?>1>>2?FFH@3FGHF333B@DG303BB4E?4BFHHB/EE/?GFDEH?D3F3?2CBD32A?/@/F/F/A@FGG
@M02034:409:000000000-BFKT7:1:2101:6858:11935 1:N:0:24
AAAGTCGAGGTGCCTAAAGTGGCAACCCAGACTCGGGTGAGGGTTGGTGGTGTAGAGCTTCCTGTAGCCGCATGGCGTTCGTACTTAAATATGGAACTAACCATTCCAATTTTCGCTGTCTCTTATACACATCTCCGAGCCCACGAGACC
+
3A?AADBBDBABGGFFGGG6GDFBCGHGGGGGFHGGGFEEHC?EGGGAFEEBFGH5FFHFHHHFGHGHGGECEGHHGGGFGEFHGHFDGGDDFBBEGHGHHEHHHHHFHHHHHHGGGGDFHHHHFGGGDCFHHHBFD?D/<FGGG/@DFG
@M02034:409:000000000-BFKT7:1:2101:13206:11936 1:N:0:24
AAAGTCGAGGTGCCTAAAGTGGCAACCCAGACTCAGACGCGTGTTG
+
CCCCCFBCBCBBGGGGGGGFGGGHHHHGGHGGH33BA322AE0A1F
@M02034:409:000000000-BFKT7:1:2101:8483:11943 1:N:0:24
AAAGTCGAGGTGCCTAAAGTGGCAACCCAGACTGTGGATCCTGTTGGTGGTGTAGAGCTTCCTGTAGCCGCATGGCGTTCGTACTTAAATATGGAACTAACCATTCCAATTTTCGCTGTCTCTTATACACATCTCCGAGCCCACGAGACC
+
AABBAFBBBDAAGFGGGGGGGCEHFGGGGHHGHHHHGGFHHHHGHHHEFDAFGFGGHHGFGHHHBFGFGEEEFGHHGGGGFEHGHHHHHHHHHHGFGFFFGHEFBFFFHH3GHHGEGGGHH4FHEH4GFGFFC33FA/C/C/F/CDGGGF
@M02034:409:000000000-BFKT7:1:2101:13884:11943 1:N:0:24
AAAGTCGAGGTGCCTAAAGTGGCAACCCAGACTCCGAGTTCGGTTGGTGGTGTAGAGCTTCCTGTAGCCGCATGGCGTTCGTACTTAAATATGGAACTAACCATTCCAATTTTCGCTGTCTCTTATACACATCTCCGAGC
+
AAAAAFAADD>A1GGGGGGAFEF0FHHCAHAGFGEEEECFDF/BEE//AEAFG1EDGEAGHFHAFGHFHGG?EFHGG>>/E/BF>EGFHH2GFD1FGH1>FBFBGHF2>GGFH2<AEE?FGGFFFGDFFCHHFHFECB/A
@M02034:409:000000000-BFKT7:1:2101:15938:11958 1:N:0:24
AAAGTCGAGGTGCCTAAAGTGGCAACCCAGACTTAGCAGCCTGTTGGTGGTGTAGAGCTTCCTGTAGCCGCATGGCGTTCGTACTTAAATATGGAACTAACCATTCCAATTTTCGCTGTCTCTTATACACATCTCCGAGCCCACGAGACC
+
BCBCCFBCCCBBGGGGGGGGGGGHHHHGGHHGHHHHHHHHHHHHHHEFGGEFGGHGHHHHHGHHHHHHHGGGGGHHGGGGGGGHHHHHGHFHHGFGFHHHHHHHHHGHHHHHHFGGGGGHHGHHHHGHHHHHHHHGDDGGGGHGCACCDC
@M02034:409:000000000-BFKT7:1:2101:11993:11960 1:N:0:24
AAAGTCGAGGTGCCTAAAGTGGCAACCCAGACTGTGAATAAGGTTGGTGGTGTAGAGCTTCCTGTAGCCGCATGGCGTTCGTACTTAAATATGGAACTAACCATTCCAATTTTCGCTGTCTCTTATACACATCTGCGAGCCCACGAGACC
+
ABBCAFCCCCCCGGGGGGGGGGGHHHHGGHHGHHHHHHHHHHHHGHGEFGEFHHHGHHHHHHHGHHHHHGGGGGHHGGGGGGHHHHHHHHHHHGHHHGHGHHHHHHHHGHHHHFGGGGGGHGHHFHHHHHGHHHHHGCFGGGHGGGGGGF
@M02034:409:000000000-BFKT7:1:2101:11476:11967 1:N:0:24
AAAGTCGAGGTGCCTAAAGTGGCAACCCAGACTAAGAAGAAGGTTGGTGGTGTAGAGCTTCCTGTAGCCGCATGGCGTTCGTACTTAAATATGGAACTAACCATTCCAATTTTCGCTGTCTCTTATACATATCTCCGAGCCCACGCGAC
+
>AAA>B>33>24FGFD44DGGDFHFGFGGCBBCG3GGFGFACF3B22A2AEFBDFBG5GFFFGFGGGFEEAECGH10E@1EEGGEEHFHHHHHGHBBCE3GGBFFFBGE?3F44EEGGGFF4FDFF2D22B2DD2BE?C//<?F?/</<
@M02034:409:000000000-BFKT7:1:2101:21064:11968 1:N:0:24
AAAGTCGAGGTGCCTAAAGTGGCAACCCAGAGTGCGGGTGGTGTAGAGCTTCCTGTAGCCGCATGGCGTTCGTACTTAAATATGGAACTAACCATTCCAATTTTCGCTGTCTCTATACACATCTCCAGCCCACGAGACGGACTCCTATCT
+
BBBBBFBBBBAAFGGFFFGGGGGHGHHGGGHHHHHGGGGGGGGHGHHHHHHHHHHFHHHFGEEEGHHGGGGEE2?GHHFHGEGHHBFHHHHHHHHHHHFFGHHHGGGGGGGHHHFGFHHHFG?GDDFHHGFGGGCCDEGG/@CHHGHGHH
@M02034:409:000000000-BFKT7:1:2101:11458:11971 1:N:0:24
AAAGTCGAGGTGCCTAAAGTGGCAACCCAGAC
+
AAB?AFBBBDBBGGGGGGGGGGGCFHHG2FAF
@M02034:409:000000000-BFKT7:1:2101:3808:11978 1:N:0:24
AAAGTCGAGGTGCCTAAAGTGGCAACCCAGACTCATCCGCCTGTTGGTGGTGTAGAGCTTCCTGTAGCCGCATGGCGTTCGTACTTAAATATGGAACTAACCATTCCAATTTTCGCTGTCTCTTATACACAT
+
AA1AADAA11>A1GGBAAGA11AFAFGGGHHAGB1F1B0F/AFGAFGEFCGFGFEBGBFHHHHDAFFFDE?/?EGHEEE/E/BFGGG1DG2FGD@D1@FBFCGFDD2EBGGFFHGCGEE1FB>F1FDF2FBF
@M02034:409:000000000-BFKT7:1:2101:8338:11979 1:N:0:24
AAAGTCGAGGTGCCTAAAGTGGCAACCCAGACTCCTCTGCCTGTTGGTGGTGTAGAGCTTCCTGTAGCCGCATGGCGTTCGTACTTAAATATGGAACTAACCATTCCAATTTTCGCTGTCTCTTATACACATCTCCGAGCCCACGAGACC
+
AAAABFAABBABGGGGGBFFFGGHHGHGGHHGHHHHGHHHHHHHHGHFFGFFGGHHHHHHHHGHHFFGHGGAEGHFGECFFEGHGHHGHHHHHED@FGFFHHGGHBGFFFFHHHGGGGGGFFGGHHGHHFHHHHBDEF/>BFHGGCF?EF
@M02034:409:000000000-BFKT7:1:2101:19229:11983 1:N:0:24
AAAGTCGAGGTGCCTAAAGTGGCAACCCAGACTCAGAAGAATGTTGGTGGTGTAGAGCTTCCTGTAGCCGCATGGCGTTCGTACTTAAATATGGAACTAACCATTCCAGTTTTCGCTGTCTCTTATACACATCTCCGAGCCCACGAGACC
+
BBBBBF@ADBBBGGGGGFGGGGFGHHHGGHHGHHCC3DE3GFAGGHEEF?EFGFHBDGFHHHHHHFBFFAF?EGHFEEEGGGFHEGGBFHFHFD3BFGHHF1FFHFHB4BGHH4>EGFAHHHGH?GBGFHH2FGHDA>/BCFEG?/>/<F
@M02034:409:000000000-BFKT7:1:2101:7218:11984 1:N:0:24
AAAGTCGAGGTGCCTAAAGTGGCAACCCAGACTATGGCGTAGGTTGGTGGTGTAGAGCTTCCTGTAGCCGCATGGTGTTCGTACTTAAATATGGAACTAACCATTCCAATTTTCGCTGTCTCTTATACACATCTCCG
+
CCCCBFCBBCBCGGGGGGGGGGGHHHHGGHHGHFHHHAEA2A2GGHG1E1EFADGABFDG5GHGGAFBFEFEGGF@BFEHE>2FEEGGBFHDFH33FGFH3?3F?BEDFGHHHDEFGGEGFHGFFGBGHGFFFGG2C
@M02034:409:000000000-BFKT7:1:2101:11476:11987 1:N:0:24
AAAGTCGAGGTGCCTAAAGTGGCAACCCAGACTAAGAAGAAGGTTGGTGGTGTAGAGCTTCCTGTAGCCGCATGGCGTTCGTACTTAAATATGGAACTAACCATTCCAATTTTCGCTGTCTCTTATACACATCTCCGAGCCCACGAGACC
+
CCCCCFCBCCBBGGGGGGGGGGGHHHHGGHHGHHHHGHHHHHHHHHGFGFEFHHHGGHHHHHHHHHHHHGGCGGHHGGGGFFHHHHBGHHHHHGGGHHHHHHHGHHGGGGHHHFEGGGEHFHHHHGHHGHHHHHHFCDCDGGHGGGGGGE
@M02034:409:000000000-BFKT7:1:2101:17183:11987 1:N:0:24
AAAGTCGAGGTGCCTAAAGTGGCAACCCAGACTAAGCAGCATGTTGGTGGTGTAGAGCTTCCTGTAGCCGCATGGCGTTCGTACTTAAATATGGAACTAACCATTCCAATTTTCGCT
+
BCCCCFCCBCBBGGGGGGGGGGGHHHHGGHHGHDGHCACF2F3BFHAE2AE1A3D5D53A5FGFEA553AE0EEE1@>/F>12??@G33@G4@333B3BG313B34B44B3F?4>/?
@M02034:409:000000000-BFKT7:1:2101:7095:11988 1:N:0:24
AAAGTCGAGGTGCCTAAAGTGGCAACCCAGACTCATCAGCGTGTTGGTGGTGTAGAGCTTCCTGTAGCCGCGTGGCGT
+
BBCCBFBCBCBCGGGGFGGGGGGHHHHDGHHGHHHHHBBGFGGGFHC2A1EA1AD5AAAA5BBFA5A5ABE0>E>//?
@M02034:409:000000000-BFKT7:1:2101:10120:11990 1:N:0:24
AAAGTCGAGGTGCCTAAAGTGGCAACCCAGACTCCGAGTGTGGTTGATGTTGCTGT
+
BCCCCFABCCBCGGGGGGGGGGFHHHHGGHDGH33E22B255BF2B3A5AD553F5
@M02034:409:000000000-BFKT7:1:2101:21800:11998 1:N:0:24
AAAGTCGAGGTGCCTAAAGTGGCAACCCAGACTACTCATAAGGTTGGTGGTGTAGAGCTTCCTGTAGCCGCATGGCGTTCGTACTTAAATATGGAACTAACCATTCCAATTTTCGCTGTCTCTTATACACATCTCCGAGCCCACGAGACC
+
BBBBBFABBBBBGGGGGGGGGGGHHHGGEHDGFGGGGHGFGGHHHBCAFEEFHBGFHDFFFFHHGFGHHFG?EGHAGEFFFECGHHHHHGGHHG3EGHHFGFFHHHH4FHDHFBEEGDEGE4FB4?BFDCFHHHHE??@BCFHGGF?GGF
@M02034:409:000000000-BFKT7:1:2101:26566:12000 1:N:0:24
AAAGTCGAGGTGCCTAAAGTGGCAACCCAGACTCAGGAGGTGGTTGGTGGTGTAGAGCTTCCTGTAGCCGCATGGCGTTCGTACTTAAATATGGAACTAACCATTCCAATTTTCGCTGTCTCTTATACACATCTCCGAGCCCACGAGACC
+
AAA?AFB?A2>A4GGGGGGGFCFHHHHGGDEGHCFHCFE2AFFFFGGEFEEFHHBFHEHHFFHFFFGHGC0EEEGHGEEFGGHHHHFFHHGHGHFHHF3FCGHFHHHBFGHFHHEDE/EGBGHFGHFFBGHHGHHH?/</BFCF/@CDFG
@M02034:409:000000000-BFKT7:1:2101:26589:12003 1:N:0:24
AAAGTCGAGGTGCCTAAAGTGGCAACCCAGACTCAGGAGGTGGTTGGTGGTGTAGAGCTTCCTGTAGCCGCATGGCGTTCGTACTTAAATATGGAACTAACCATTCCAATTTTCGCTGTCTCTTATACACATCTCCGAGCCCACGAGACC
+
AABBBDAA?BBBGGGGGGGBGGGHHGHGGHCGHHHHCGFDAFFACEEEFGEFFFHFGHHHHHHGHHHHHGGGAEF1EEGGGGGHHHFGBFBGHHFDFHGCFGGHGHGHHHHFHBEFDGGHGHGHGHGHHHHEGGFGC<BCBGHFCCGGGC
@M02034:409:000000000-BFKT7:1:2101:22334:12005 1:N:0:24
AAAGTCGAGGTGCCTAAAGTGGCAACCCAGACTCCGCTGAATGTTGGTGGTGTAGAGCTTCCTGTAGCCGCATGGCGTTCGTACTTAAATATGGAACTAACCATTCCAATTTTCGCTGTCTCTTATACACATCTCCGAGCCCACGAGACC
+
BABCBFBBCCCCGGGFGGGGGGGHHHHGGHHGHHHGGGGGHHHGHHHGFGEFGHHFHHHHHHHHGHHHHGGGGGHHGGGGGGHHHHHHHHHHHHGHHHHHHHGHHHHHHHHHHHGGGGGHHGGHFGGHHGHHHHHFGCCGGGHGGFGGGG
@M02034:409:000000000-BFKT7:1:2101:10871:12006 1:N:0:24
AAAGTCGAGGTGCCTAAAGTGGCAACCCAGACTTGGAGTGGGGTTGGTGGTGTAGAGCTTCCTGTAGCCGCATGGCGTTCGTACTTAAATATGGAACTAACCATTCCAATTTTCGCTGTCTCTTATACACATCTCCGAGCCCACGAGACC
+
BCBBBFB>DBBCGGGGGGGGGGGHHHHGGHHGHHGHHGHHGHGEGGGGGGGGHGHHHHHGHHHHHHHHGGGEGGGHGGGGGFHHHHHFHHHHHHHHHEHHGFFGHHHHHHHHGHGGGGFHGGHHHHHHGFHHHHHHDCCGGGHGGGGGGC
@M02034:409:000000000-BFKT7:1:2101:10854:12008 1:N:0:24
AAAGTCGAGGTGCCTAAAGTGGCAACCCAGACTTGGAGTGGGGTTGGTGGTGTAGAGCTTCCTGTAGCCGCATGGCGTTCGTACTTAAATATGGAACTAACCATTCCAATTTTCGCTGTCTCTTATACACATCTCCGAGCCCACGAGACC
+
CCCCCFCCCCBBGGGGGGGBGGGHHHHGGHHGHHHHHHHHGHGGEGGEFGGFHFHGGHHHFHHHHGHHGGGCGGHFGGGGGGGFFHGEHHGHHHFGHHHGFHFHHHHGHHHHHGGGGGGHHGHHFHBHHGHHHGHG?/@DCGFGGGGGGG
@M02034:409:000000000-BFKT7:1:2101:10114:12009 1:N:0:24
AAAGTCGAGGTGCCTAAAGTGGCAACCCAGACTCCGATTTTGGTTGGTGGTGTAGAGCTTCCTGTAGCCGCATGGCGTTCGTACTTAAATATGGAACTAACCATTCCAATTTTCGCTGTCTCTTATACACATCTCCGAGCCCACGAGAC
+
CCCCCFCCCCCCGGGGGGGGGGGHHHHGGHHGHHHGCEEGGGGHHGG?FGGFGFHGGFGGFHHGHFGFHGG0FGHFGEGGGE2GCGHFHHHGHG33FGGFBFEGHFFGDGHHHFEGGGGHHHHHHHFFDGHGHHHBEDCGGGHGGGGDG
@M02034:409:000000000-BFKT7:1:2101:4025:12009 1:N:0:24
AAAGTCGAGGTGCCTAAAGTGGCAACCCAGACTGCTAATACGGTTGGTGGTGTAGAGCTTCCTGTAGCCGCATGGCGTTCGTACTTAAATATGGAACTAACCATTCCAATTTTCGCTGTCTCTTATACACATCTCCGAGCCCACGAGACC
+
CCCCCFCCCCCCGGGGGGGGGGGHHHHGGHHGHHHHHHHHHHGHFFGGGGEFHHHHHHHHHHHHHHHGHGGGGGHHGGGGGGHGHHGGHHHHHHHHHGGHHHHHHHGHHHHHHHGGGGGHHHHHFHFBDHFHHHGHG/DFGGHGGGGGGG
@M02034:409:000000000-BFKT7:1:2101:3825:12010 1:N:0:24
AAAGTCGAGGTGCCTAAAGTGGCAACCCAGACTCATAAGAAGGTTGGTGGTGTAGAGCTTCCTGTAGCCGCATGGCGTTCGTACTTAAATATGGAACTAACCATTCCAATTTTCGCTGTCTCTTATACACATCTCCGAGCCCACGAGACC
+
BBBBBFBBB@BBGGGBFFGGFGFFGHHGGHHFHGFGGHHGHGHHGHGEFEGFHHHHHGHHHFGHGHGFHGFEDFHHGEGEEEBGFG@FGHBGHHE@BFFFFHHFHFFHHGHFHGGFGFEGHGHFFGGD?2DHHGBGDBDGGFHGGGFDGE
@M02034:409:000000000-BFKT7:1:2101:11919:12013 1:N:0:24
AAAGTCGAGGTGCCTAAAGTGGCAACCCAGACTTAGAAGCAGGTTGGTGGTGTAGAGCTTCCTGTAGCCGCATGGCGTTCGTACTTAAATATGGAACTAACCATTCCAATTTTCGCTGTCTCTTATACACATCTCCGAGCCCACGAGACC
+
CCCCCFCCCCCCGGGGGGGGGGGHHHHGGHHGHHHHHHHHHHHHHHGEFEFFGHHHHHHHHGHHHHHHHGGGGGHHGGGGGGGHHHHHHHHHHHGHGHHHHHHHHHGHHHHHHGGGGGGHHHHHHHHHHHHHHHHHGGGGGGHGGGGGGE
@M02034:409:000000000-BFKT7:1:2101:5222:12018 1:N:0:24
AAAGTCGAGGTGCCTAAAGTGGCAACCCAGACTCAGAAGCAGGTTGGTGGTGTAGAGCTTCCTGTAGCCGCATGGCGTTCGTACTTAAATATGGAACTAACCATTCCAATTTTCGCTGTCTCTTATACACATCTCCGAGCCCACGAGACC
+
BCCCBFABCCCCGGGGGGGGGGGHHHHGGHHGHHHHHHHHGHHFGHGFFGEGGGFHHHGHHHHHHHHHHGGGGGHHGGGGGGHHHHGHHHHHHHFHGHFHGHGHHHGHHHHHHHGGGGGHHGHHHFFHHHFHHHGHF/CCDGHGGGGGGG
@M02034:409:000000000-BFKT7:1:2101:6085:12020 1:N:0:24
AAAGTCGAGGTGCCTAAAGTGGCAACCCAGACTATGTTTATTGTTGGTGGTGTAGAGCTTCCTGTAGCCGCATGGCGTTCGTACTTAAATATGGAACTAACCATTCCAATTTTCGCTGTCTCTTATACACATCTCCGAGCCCACGAGACC
+
BBABBFBA@?ABGGGGGGGFGGGHHHGGFGFFHHHGGHHBGHHHHHGGGGFFGGHFFHHHHFHHHGHHHGGGGGHGGGGFGGGHHHFFGHGFHHGHHHHHHFHFHHFFGGHHHDEEEGEGHHGHFFBGBGFHFFFGE/BGGGHGGGGDFF
@M02034:409:000000000-BFKT7:1:2101:22344:12020 1:N:0:24
AAAGTCGAGGTGCCTAAAGTGGCAACCCAGACTCCGCTGAATGTTGGTGGTGTAGAGCTTCCTGTAGCCGCATGGCGTTCGTACTTAAATATGGAACTAACCATTCCAATTTTCGCTGTCTCTTATACACATCTCCGAGCCCACGAGACC
+
AAAAAF3ADDABGGGGFGGEBGFHGHHGF2E2FG32EAEGGHHHGFHEGDGFFFHDFHGFFGHHG5GHHGEEGGGHGGGGEGHGHHH3@FGFFHHHHHFEEH3FGFFFHHHHFHGFEGEFGGHHGHHFBC2FHHHHG@CGCFEFD/A/AF
@M02034:409:000000000-BFKT7:1:2101:6102:12023 1:N:0:24
AAAGTCGAGGTGCCTAAAGTGGCAACCCAGACTATGTTTATTGTTGGTGGTGTAGAGCTTCCTGTAGCCGCATGGCGTTCGTACTTAAATATGGAACTAACCATTCCAATTTTCGCTGTCTCTTATACACATCTCCGAGCCCACGAGACC
+
BBCCCFBCCBAAGGGGGGGGGGGHHHHGGHHGHHGHFEFGDGHHHHHGGGGFHHHHHHHHHHHHHHHHHGGGGGHHGGGGGEHHGHHGHHHHHHEHHHHHHHGHHHGHHHHHHHGGGGGHHHHHHHHHFHGHHHHGGDGGGGHGGCGGGG
@M02034:409:000000000-BFKT7:1:2101:16273:12025 1:N:0:24
AAAGTCGAGGTGCCTAAAGTGGCAACCCAGACTTTGATTTTTGTTGGTGGTGTAGAGCTTCCTGTAGCCGCATGGCGTTCGTACTTAAATATGGAACTAACCATTCCAATTTTCGCTGTCTCTTATACACATCTCCGAGCCCACGCG
+
3AAA>BAAD22AFFGGFGFDAEFGFAGGDHHGGHCEFFGFFDA2FHEAFEAFAFFFFBGGECGFFGHHGEACEGGF@E@?FEGAGFGBHGFG4F3@3FFF3BFEHHFFDGBGH4E?<A?FHDGHBGB33?BFFDG?ACC/<FCCG/<
@M02034:409:000000000-BFKT7:1:2101:15892:12031 1:N:0:24
AAAGTCGAGGTGCCTAAAGTGGCAACCCAGACTAGGAAGAAGGTTGGTGGTGTAGAGCTTCCTGTAGCCGCATGGCGTTCGTACTTAAATATGGAACTAACCATTCCAATTTTCGCTGTCTCTTATACACATCTCCGAGCCCACGAGACC
+
CCCCCFBCCCCCGGGGGGGGGGGGHHHGGHHGHHHHHHHHHHHFGHGEFGAFFGGGHHHHHHHHHHHHHGGGGGHGGGGGGGHHHHHHHHHHHHGGFHHHHHGGHHFHHHHHHHGGGGGGHHHHHHHHHHHHHHHHGGGGGFHGGGGGGC
@M02034:409:000000000-BFKT7:1:2101:23941:12031 1:N:0:24
AAAGTCGAGGTGCCTAAAGTGGCAACCCAGACTCTTACTCGGGTTGGTGGTGTAGAGCTTCCTGTAGCCGCATGGCGTTCGTACTTAAATATGGAACTAACCATTCCAATTTTCGCTGTCTCTTATACACATCTCCGAGCCCACGAGACC
+
BBCCAFBCCBBCGGGGGGGGGGGHHHHGGHHGHHHHHHHHGGGHGGGGFGGFHHHHHHHHHHHHHHHHHGGGGGHHGGGGGFHHHHHHHHHHHHHHGHFFHHHHHHGHHFHHHHGGGGGHHHHHHHHHHHHHHHHGGFGGGGHGGGGGGG
@M02034:409:000000000-BFKT7:1:2101:2794:12038 1:N:0:24
AAAGTCGAGGTGCCTAAAGTGGCAACCCAGACTGAGGTGGG
+
AAAAA@AADD1AFGGGGFGBFDFCFHH0FEACCBFBFAA/A
@M02034:409:000000000-BFKT7:1:2101:16258:12041 1:N:0:24
AAAGTCGAGGTGCCTAAAGTGGCAACCCAGACTTTGATTTTTGTTGGTGGTGTAGAGCTTCCTGTAGCCGCATGGCGTTCGTACTTAAATATGGAACTAACCATTCCAATTTTCGCTGTCTCTTATACACATCTCCGAGCCCACGAGACC
+
CCCCCFBCCBAAGGGGGGGGGGGGHHHGGHHGHHHHHHHHHHGHHHHGGEEBGGHGHHHHHHHHGHHHHGGGGGHHGGGGGGHHHHHHHHGHHHHHGHGHHHGHHHGGHHHHHHGGGGGHHHHHHHHHGGHHHHHHGGGGGGHGGGGGGG
@M02034:409:000000000-BFKT7:1:2101:6228:12041 1:N:0:24
AAAGTCGAGGTGCCTAAAGTGGCAACCCAGACTTCGCTTCCGGTTGGTGGTGTAGAGCTTCCTGTAGCCGCATGGCGTTCGTACTTAAATATGGAACTAACCATTCCAATTTTCGCTGTCTCTTATACACATCTCCGAGCCCACGAGACC
+
BBBBAFBBBBABGGGGGGGGGGGHHHHGGGHGHHHGGGHGHGGFGGGGFGEFGGHHHGHHHFHHHHHHGGGGFGHFGGGGFEFHHHHHHHGHHHFGHFGFHHHHHHGHEGHHHHGGGGGHHHHHHHGHFGGFHHH2?@DGGGHGGGG?EF
@M02034:409:000000000-BFKT7:1:2101:2814:12044 1:N:0:24
AAAGTCGAGGTGCCTAAAGTGGCAACCCAGACTGAGGTGGGGGTTGGTGGTGTAGAGCTTCCTGTAGCCGCATGGCGTTCGTACTTAAATATGGAACTAACCATTCCAATTTTCGCTGTCTCTTATACACATCTCCGAGCCCACGAGACC
+
ABBBAFBABBABGGGGGGGGGGGHHHHGGHHGHHGHG3B2EFGGGGGFFGEFGHGFHHHHHHHHGHHHHEGGGGHHGEGGGFGHGHHGHGFHHHBFHGFFGHFHHHGHHHHHHHGGGFEHHHHHHHGHFHGHHHGGGCGGGEEGGFGDGG
@M02034:409:000000000-BFKT7:1:2101:21033:12051 1:N:0:24
AAAGTCGAGGTGCCTAAAGTGGCAACCCAGACTAAGGATAAGGTTGGTGGTGTAGAGCTTCCTGTAGCCGCATGGCGTTCGTACTTAAATATGGAACTAACCATTCCAATTTTCGCTGTCTCTTATACACATCTCCGAGCCCACGAGACC
+
BCCCCFCBCCCBGGGGGGGGGGGHHHHGGHHGHHHHHGHHHHHGGHGGGGFGHHHHHHHHHHHHHHHHHGGGGGHHGGGGGGGHHHHHHHHHHHHHGHHHHHHHHHHHHHHHHHGGGGGHHGHHHHGFGHHHHHGHGGCGGGEGGGGGGE
@M02034:409:000000000-BFKT7:1:2101:4784:12057 1:N:0:24
AAAGTCGAGGTGCCTAAAGTGGCAACCCAGACTAGGTCGGGGGTTGGTGGTGTAGAGCTTCCTGTAGCCGCATGGCGTTCGTACTTAAATATGGAACTAACCATTCCAATTTTCGCTGTCTCTTATACACATCTCCGAGCCCACGAGACC
+
BBBBBFBABBBBGGGGGGGGGGGHHHHGGHHGHGHHDHFGGGGGGGGEFGGGHFHGHFHHHHHHFFHGHGGGGGHGGGGGFFFGHHHHGHFHHHGFFHFHGHEHHGGHHGHHHFDFGGGGHHHHGHHHDGDHHHGGG@DFGGHGGGGDDE
@M02034:409:000000000-BFKT7:1:2101:14366:12070 1:N:0:24
AAAGTCGAGGTGCCTAAAGTGGCAACCCAGACTGGTTGTTAGGTTGGTGGTGTAGAGCTTCCTGTAGCCGCATGGCGTTCGTACTTAAATATGGAACTAACCATTCCAATTTTCGCTGTCTCTTATACACATCTCCGAGCCCACGAGACC
+
BBBBBFBBBBBBGGGFFDFGGGGHHHGGGGHGHHHHGGGHHHHHHHGFGGGGHHGEHHHHHHHHHGHHHGGGGGHGGGGGGGHHHHHHHHHHHHFFFHHHEADGHHFHBGHHHHGGGGGHHGHHGHFBFHHHHHFFA?@CFGHGGGG?FE
@M02034:409:000000000-BFKT7:1:2101:20064:12077 1:N:0:24
AAAGTCGAGGTGCCTAAAGTGGCAACCCAGACTTTGTCTATTGTTGGTGGTGTAGAGCTTCCTGTAGCCGCATGGCGTTCGTACTTAAATATGGAACTAACCATTCCAATTTTCGCTGTCTCTTATACACATCTCCGAGCCCACGAGACC
+
CCBBCFBABCABGGGGGGGGGGGGHHHGGHHGHHHHHHHHHHHHHHHGFGFFHGHGHHHHHHHHHGHHHGGGGGHHGGGGGGHHHHGHHHHHHHGHGHHFHHGHHHHHHHHHHHGGGGFHHHHHHHHHGHHHHHGHGGGGGGHGGGGGGG
@M02034:409:000000000-BFKT7:1:2101:27869:12083 1:N:0:24
AAAGTCGAGGTGCCTAAAGTGGCAACCCAGACTCAGTAGGCGGTTGGTGGTGTAGAGCTTCCTGTAGCCGCATGGCGTTCGTACTTAAATATGGAACTAACCATTCCAATTTTCGCTGTCTCTTATACACATCTCCGAGCCCACGAGACC
+
BBBBBFBBBBABGGGGGGGGGGGGHHHGGHHGHHHHHHHHHGGGEGGEFGFFFGHGHHHHFHHHGHHHHGGGGGHHGGGGFEFHHHGHHHHHHHFFFHDGFHEHFHFHHHGHHHGGGGGGHHHHHHHHGHHHHHFHGCGCGGGGGGGGGF
@M02034:409:000000000-BFKT7:1:2101:3558:12088 1:N:0:24
AAAGTCGAGGTGCCTAAAGTGGCAACCCAGACTCCTCAGTGGGTTGGTGGTGTAGAGCTTCCTGTAGCCGCATGGCGTTCGTACTTAAATATGGAACTAACCATTCCAATTTTCGCTGTCTCTTATACACATCTCCGAGCCCACGAGACC
+
BBBBBFABDBBBGGGFCGGGGGGHHHHGGHGGHHHHHHHHHHHGFFGGGFEFHHHGGFHHHHHHFHHHHGG?EGHFCEEFEEGHHHFGHFGFHH3@CGFFHHFGHGHHHGGFHGEFGGGHGHHHGHDFDC?GHGGDE/BG?FEC@/C/AF
@M02034:409:000000000-BFKT7:1:2101:6312:12091 1:N:0:24
AAAGTCGAGGTGCCTAAAGTTGCAACCCAGACTAAGAGTCTTGTTGGTGGTGTAGAGCTTCCTGTAGCCGCATGGCGTTCGTACTTACATATGGAACTAACCATTCCAATTTTCGCTGTCTCTTATACACATCTCCGAGCCCAC
+
AA1AA3>A1AAAFGGEFFGF33D1FHHCFCEEGD11AGDEGHGG1AGFEAAAAGGBFHFF1BGEB2E2B/AEEGGHGEEFGGBEHFH1@GFFFB11BGBEFHFFBDGFFDHHHHGCCEE1BDHF1FB>2C1BGGHG?<//<FCF
@M02034:409:000000000-BFKT7:1:2101:4753:12094 1:N:0:24
AAAGTCGAGGTGCCTAAAGTGGCAACCCAGACTAATCCGCCTGTTGGTGGTGTAGAGCTTCCTGTAGCCGCATGGCGTTCGTACTTAAATATGGAACTAACCATTCCAATTTTCGCTGTCTCTTATACACATC
+
ABABAD>AD?ABFGGGFGGFGFFHFEHEFAGFHFHHGB?2EEEGFGHDFGFCAAFDDGHFFGHHGEH5BEEEEEFC>EEGE1??FFH3BGDF4GB3BF3?B?3?DBF?DBEFD?EEEEGHGFHF1FGDFG1CG
@M02034:409:000000000-BFKT7:1:2101:4736:12098 1:N:0:24
AAAGTCGAGGTGCCTAAAGTGGCAACCCAGACTAATCCGCCTGTTGGTGGTGTAGAGCTTCCTGTAGCCGCATGGCGTTCGTACTTAACTATGGAACTAACCATTCCAATTTTCGCTGTCTCTTATACTCATCTCCGAG
+
?AAAAFAAADAAFGGF1FGF11BFBEHGG0BFGFHHHGGGGGGHFGEBF/EFHHGHGBGG1BGGFBGHHG>EEFAHCGEFG/E>CG2B1BBGE1F11F11F0>FGGFGHGGHGFEC/?/BGFHFHGB221B>1BB1?/>
@M02034:409:000000000-BFKT7:1:2101:22905:12103 1:N:0:24
AAAGTCGAGGTGCCTAAAGTGGCAACCCAGACTCCGCATTCGGTTGGTGGTGTAGAGCTTCCTGTAGCCGCATGGCGTTCGTACTTAAATATGGAACTAACCATTCCAATTTTCGCTGTCTCTTATACACATCTCCGAGCCCACGAGACC
+
BBBBBFBBBDAAGGGGGGGGGGGBGFHGGHHGHHHGGGGGHHHGGGCGFGAFHHHHHHHHHHHHHHHHHGGFGGHHGEGGGGFHHHFGFG@GHGDHHHGHHGHHHHGHHHHHHFGGGGGHHGHHHHGHFFHHHHFHG?CGCGGGGGFDGF
@M02034:409:000000000-BFKT7:1:2101:3565:12105 1:N:0:24
AAAGTCGAGGTGCCTAAAGTGGCAACCCAGACTCCTCAGTGGGTTGGTGGTGTAGAGCTTCCTGTAGCCGCATGGCGTTCGTACTTAAATATGGAACTAACCATTCCAATTTTCGCTGTCTCTTATACACATCTCCGAGCCCACGAGACC
+
ABBCADAABCCCGGGGGGGGGGGHHHHGGHHGHHHHHHHFGHHGGGFEFGFFHHHHHHHHHHHHGHHHHGGGGGHHGEGGGGHHHHHHHHGHHHGFHGGHHHFGHHFGHHHHHHGCGGGHHGFHGHGGGGHHHHHHG/CGGGHGGFGGDF
@M02034:409:000000000-BFKT7:1:2101:6309:12108 1:N:0:24
AAAGTCGAGGTGCCTAAAGTGGCAACCCAGACTAAGAGTCTTGTTGGTGGTGTAGAGCTTCCTGTAGCCGCATGGCGTTCGTACTTAAATATGGAACTAACCATTCCAATTTTCGCTGTCTCTTATACACATCTCCGAGCCCACGAGACC
+
BBBBBFBBBDBAGGGGGGFFGGGHHHHGGHHGHHHHHHHHHHHHGHHEFGEFHHHGHGHHGHHHGGHEFGGGGGHGGGGGGGHHHHHHHHHHHHGHHHHGHHFHHHFFHHHHHHGGGGGHHGHHHHHHGHGHGGGDFCCGGGFGGCGGGG
@M02034:409:000000000-BFKT7:1:2101:6488:12113 1:N:0:24
AAAGTCGAGGTGCCTAAAGTGGCAACCCAGACTGCGAAGAAGGTTGGTGGTGTAGAGCTTCCTGTAGCCGCATGGCGTTCGTACTTAAATATGGAACTAACCATTCCAATTTTCGCTGTCTCTTATACACATCTCCGAGCCCACGAGACC
+
ABAAAFBCCBABGGGGGGGGGGGHHHHGGHHGHHHGGGGGHHHHGHGFGGGFFGHHHHHHHHHHHHHGHGGGGGHHGGGGGGHHHHHHHHHHHHGHHHHHHGFHGHGHHHHHHHGGGGGGHGHHHHHHHHHHHHHHEBDGFGHGGGGGGG
@M02034:409:000000000-BFKT7:1:2101:4752:12114 1:N:0:24
AAAGTCGAGGTGCCTAAAGTGGCAACCCAGACTAATCCGCCTGTTGGTGGTGTAGAGCTTCCTGTAGCCGCATGGCGTTCGTACTTAAATATGGAACTAACCATTCCAATTTTCGCTGTCTCTTATACACATCTCCGAGCCCACGAGACC
+
BBCCBFBBCCABGGGGGGGGGGGHHHHGGHHGHHHHHHGGGGGHHHHGFGEFHHHHHHHHHHHHHFHHHGGFGGHHGGGGGGGHHHHGHGHHHGGHGHHGHHHHHHHFHHHHHFGGGFEGHHHHHHGHGFHHHHGBE/<DCGEGGFGGGG
@M02034:409:000000000-BFKT7:1:2101:4927:12123 1:N:0:24
AAAGTCGAGGTGCCTAAAGTGGCAACCCAGACTAAGCAGCAGGTTGGTGGTGTAGAGCTTCCTGTAGCCGCATGGCGTTCGTACTTAAATATGGAACTAACCATTCCAATTTTCGCTGTCTCTTATACACATCTCCGAGCCCACGAGACC
+
BCCCCFBBCCBCGGGGGGGFGGGHHHHGGHHGHHHHHHHHHGHHHHGGGGGFGHHHHHHHHHHHGHHHHGGGGGHHGEGGGFHHHHHGHHHHHHHHHHHFGHGHHHGHHGHHHHGGGGGHHHHHGHHHFHGHHHHFG/DGGGHGGGGGGG
@M02034:409:000000000-BFKT7:1:2101:8621:12128 1:N:0:24
AAAGTCGAGGTGCCTAAAGTGGCAACCCAGACTAAGAGGAATGTTGGTGGTGTAGAGCTTCCTGTAGCCGCATGGCGTTCGTACTTAAATATGGAACTAACCATTCCAATTTTCGCTGTCTCTTATACACATCTCCGAGCCCACGAGACC
+
BBBBBFABBBBBGGGGGFGFGGGHHHHGGHHFHB3F332A2BFGFHH?FEGGHFF55DGGDHEFA5GBFFGEGGHEE>EFE1BA1FGEFDFFFE3BFFFH303FF4F4?GHHHB/EGGEGFHHFFHEDHFFHHHG2C<?DCG/FGGGGGC
@M02034:409:000000000-BFKT7:1:2101:13186:12131 1:N:0:24
AAAGTCGAGGTGCCTAAAGTGGCAACCCAGACTTGGCCTCCTGTTGGTGGTGTAGAGCTTCCTGTAGCCGCATGGCGTTCGTACTTAAATATGGAACTAACCATTCCAATTTTCGCTGTCTCTTATACACATCTCCGAGCCCACGAGACC
+
AAAAADAABBAAGGFGGGGBGFGFFHHEFHHGHHHGHHHHHHCGGHHAFEAFGFGDHFHGHFHFHHHHHGGCGEHGE>EFEECGGHHFFFFHFHFFHHFHHEFGFHHHHHHHHFEGGGGFFFGHHHHFFFFFHHHHGGGCGACFD?D/EG
@M02034:409:000000000-BFKT7:1:2101:22783:12132 1:N:0:24
AAAGTCGAGGTGCCTAAAGTGGCAACCCAGACTCCTCCGCCGGTTGGTGGTGTAGAGCTTCCTGTAGCCGCATGGCGTTCGTACTTAAATATGGAACTAACCATTCCAATTTTCGCTGTCTCTTATACACATCTCCGAGCCCACGAGACC
+
CCCCCFBCCCCCGGGGGGGGGGGHHHHGGHHGHHHHHHGGGGGGGGGFFGFFGHHHHHHHHHHHHHHHHGGGGGHGGGGGGEHHHHGGHHHHHHHFHHHGFHGHHHHFHHHHHGGGGGFFGHHHHHHHGHHHHHHBD?CGGGHFC@DGFC
@M02034:409:000000000-BFKT7:1:2101:18055:12133 1:N:0:24
AAAGTCGAGGTGCCTAAAGTGGCAACCCAGACTCATCGGTCTGTTGGTGGTGTAGAGCTTCCTGTAGCCGCATGGCGTTCGTACTTAAATATGGAACTAACCATTCCAATTTTCGTGTCTCTTATACACATCTCCGAGCCCACGAGACCA
+
CCCCCFCCCCBCGGGGGGGFGGGGHHHGGHHGHHHHHHGEGGHHHHHGGGGFHHHHHHHHHHHHHHHHHGGGGGHHGFGGGGFHHHHHHHHHHHHHHHGHHHHHHHGHHHHHHHGHGHHHHHHHHHGHHGHHHHHGGGGGGHGGGGGGGF
@M02034:409:000000000-BFKT7:1:2101:13428:12141 1:N:0:24
AAAGTCGAGGTGCCTAAAGTGGCAACCCAGACTACGAATTCGGTTGGTGGTGTAGAGCTTCCTGTAGCCGCATGGCGTTCGTACTTAAATATGGAACTAACCATTCCAATTTTCGCTGTCTCTTATACACATCTCCGAGCCCACGAGACC
+
CCCCCFBCCCCCGGGGG4FFGGGHHHHGGHHGHHHGGHHHHGHGFGGGGGEFHHHHHHHGHHHHHHHHHGGGGGHHGGGGGGHHHHHGHHHHHFFHHHHGHHGHHHGHHHHHHHGGGGGHHHHHFHHHHHHHHHHGGGGGGGHGGGGGGG
@M02034:409:000000000-BFKT7:1:2101:22480:12141 1:N:0:24
AAAGTCGAGGTGCCTAAAGTGGCAACCCAGACTCCGGGGTTTGTTGGTGGTGTAGAGCTTCCTGTAGCCGCATGGCGTTCGTACTTAAATATGGAACTAACCATTCCAATTTTCGCTGTCTCTTATACACATCTCCGAGCCCACGAGACC
+
?AAAAFAA?A>AFGGFFGGGFGEGHHHGGHHDFHHG??E2EEEGGFGFFGGFHHHFHHHHHHHHGHHHHGGGGGHHGGGGGGGHHHHGFFFGHHGFHHHHHHEGFHFHHHGGHDCGGGGFEGHHHHBG2FBGHHGFGDCGGFEC@CCDDG
@M02034:409:000000000-BFKT7:1:2101:19323:12147 1:N:0:24
AAAGTCGAGGTGCCTAAAGTGGCAACCCAGACTAATAAGGATGTTGGTGGTGTAGAGCTTCCTGTAGCCGCATGGCGTTCGTACTTAAATATGGAACTAACCATTCCAATTTTCGCTGTCTCTTATACAGATCTC
+
ABBABFBBBBABGGGGGGGGGGGGHHHGGHHGGDAFAGGH3FGHHG2BF?EE13D5FBAF5GFGA55ABAE0?E11>>EE1>2?1@G33BE4F333B3BG313B3?G4?B3F?4/??//B44B44?4??333BDG
@M02034:409:000000000-BFKT7:1:2101:5131:12149 1:N:0:24
AAAGTCGAGGTGCCTAAAGTGGCAACCCAGACTGGGGTGTGGGTTGGTGGTGTAGAGCTTCCTGTAGCCGCATGGCGTTCGTACTTAAATATGGAACTAACCATTCCAATTTTCGCTGTCTCTTATACACATCTCCGAGCCCACGAGACC
+
AAABADA>DDABGGGGGGGFFGGHHHHGGHHGHHHHGAEAAFGEGEGEFFAFHHHHHHHHHHHHGGHHHEGGGGHFGEEGGDHHHHHFHHHHHGFFGHFFGGFGHGHHHHHHHHGGGGGHHEHFFHFHFHEFHHGFE?DCCFHGGGGGGG
@M02034:409:000000000-BFKT7:1:2101:19227:12152 1:N:0:24
AAAGTCGAGGTGCCTAAAGTGGCAACCCAGACTAAGATTTTTGTTGGTGGTGTAGAGCTTCCTGTAGCCGCATGGCGTTCGTACTTAAATATGGAACTAACCATTCCAATTTTCGCTGTCTCTTATACACATCTCCGAGCCCACGAGACC
+
ABCCBFCCBBBCGGGGGGGGGGGHGHHGGHHGHHHHGHHHHHFHHHHFFGEFHHHHHHHHHHHHHHHHHGGGGGHHGGGGGGHHHHHHHHHHHHHHHHHHHHGHHHHHHHHHHHGGGGGGHGHHHHHHFHHHHHGFG?FCGGHGGGGGGG
@M02034:409:000000000-BFKT7:1:2101:5112:12155 1:N:0:24
AAAGTCGAGGTGCCTAAAGTGGCAACCCAGACTGGGGTGTGGGTTGGTGGTGTAGAGCTTCCTGTAGCCGCATGGCGTTCGTACTTAAATATGGAACTAACCATTCCAATTTTCGCTGTCTCTTATACACATCTCCGAGCCCACGAGACC
+
AA?AAFBABBABGGGFFGGGFGGHBGCGGEHGGHHHGEE2FGGFFGGDFGABFEGFGHFHGCGHHHHHHGF@EEHGGEGGE?21FGEFHHFGHHFHFFGFHHFGHFFHHHHHHFD?DGBDFGHHFGFGFBGFHHHFC<@CGGEGGGGGGF
@M02034:409:000000000-BFKT7:1:2101:19189:12169 1:N:0:24
AAAGTCGAGGTGCCTAAAGTGCGAGGGTTGGTGGTGTAGAGCTTCCTGTAGCCGCATGGCGTTCGTACTTAAATATGGAACTAACCATTCCAATTTTCGCTGTCTCTATACACATCTCCGAGCCCACGAGACCAGAGAGGATCTCGTATG
+
ABBBBFBABBBBGGGGGGGGGGGEEGGEEEEGGGGFHHHHHFHHFHHHGHHHHGGGFGHFFGGGGGHHHHHFHGGFHHGFHHHHHHHHHHBGFFGFHHGGCGGGHHGDHFFEGFHHHHHGDGGGEFEG?F/CFBG0F<DFEGHHHFFEHH
@M02034:409:000000000-BFKT7:1:2101:8537:12177 1:N:0:24
AAAGTCGAGGTGCCTAAAGTGGCAACCCAGACTGAGGGTGCGGAGG
+
BAAABFABBBAAGGGGGGGGGAFFFHH?FDAFF33A2EAF22A20A
@M02034:409:000000000-BFKT7:1:2101:11198:12178 1:N:0:24
AAAGTCGAGGTGCCTAAAGTGGCAACCCAGACTCCGCTGCGGGTTGGTGGTGTAGAGCTTCCTGTAGCCGCATGGCGTTCGTACTTAAATATGGAACTAACCATTCCAATTTTCGCTGTCTCTTATACACATCTCCGAGCCCACGAG
+
3AAAAFAA3@AAFGGFFGGGG4FACHF2FCEFF3FEGFA??20A1E?AEEBBFDG5BGFF5FGGFFFBHGGEGEHHGGGGEECHGHHFEG?GE33??F3CGG3?EGFHHFDGFF/CEA/1FGHHHHDGGFFHFHGDF@?CCFHG?<@
@M02034:409:000000000-BFKT7:1:2101:27502:12181 1:N:0:24
AAAGTCGAGGTGCCTAAAGTGGCAACCCAGACTCCGCAGCCGGTTGGTGGTGTAGTGCTTCCTGTAGCCGCATG
+
ABBBBF3AD>AAGGGGFBG6GGGFHHHGDHDDFFF2EEEEFEEGDG?EAAB113D5BABD5GHHGH@DFEE/EF
@M02034:409:000000000-BFKT7:1:2101:18805:12183 1:N:0:24
AAAGTCGAGGTGCCTAAAGTGGCAACCCAGACTTAGAAGAAGGTTGGTGGTGTAGAGCTTCCTGTAGCCGCATGGCGTTCGTACTTAAATATGGAACTAACCATTCCAATTTTCGCTGTCTCTTATACACATCTCCGAGCCCACGAGACC
+
BBABCFBBBCAAGGGGGGGGGGGHGHHGGHGGHHHHHHHHFHHHHHGEFGGFGFHFHHHHHGHGGGHHHGGGGGHHGGGGGGHHHHHFHHGHHHFFHHHHHHHHHHGHHHHHHHGGGGGHHHHHHHHHGHHFHHHDGGGGGGHGGGGFFF
@M02034:409:000000000-BFKT7:1:2101:27838:12188 1:N:0:24
AAAGTCGAGGTGCCTAAAGTGGCAACCCAGACTTTGGTGTGTGTTGGTGGTGTAGAGCTTCCTGTAGCCGCATGGCGTTCGTACTTAAATATGGAACTAACCATTCCAATTTTCGCTGTCTCTTATACACATCTCCGAGCCCACGAGACC
+
BBCCCFCCCCCBGGGGGFGFGGGHGGGGGHHGHGHHHGFFFHHHHGHEFGFFHGHFHHHHHHHHFGFGDEGGGGHFEEGFFGGGHHGDFHGHHHFHHHHFHHHHHHHGHHGHHDEEGEGHHGFGFHHFDHHHGHHDEBD?BCEECDGGGG
@M02034:409:000000000-BFKT7:1:2101:24573:12189 1:N:0:24
AAAGTCGAGGTGCCTAAAGTGGCAACCCAGACTGCTCCGGGTGTTG
+
CCCCCFCCCCCCGGGGGGGGGGGHHHHGGH22F33A5AB22BEG1F
@M02034:409:000000000-BFKT7:1:2101:12330:12219 1:N:0:24
AAAGTCGAGGTGCCTAAAGTGGCAACCCAGACTTCGCCGCCTGTTGGTGGTGTAGAGCTTCCTGTAGCCGCATGGCGTTCGTACTTAAATATGGAACTAACCATTCCAATTTTCGCTGTCTCTTATACACATCTCCGAGCCCACGAGAC
+
AABBAFAABBBBGFGGGGGGGGGHHHHGGHHGHHHGGGGGGGHGGHHEFGEFFEGHHHHHHHGHGHFHHGGGGGHHGGGGGDHHHGHHHFHHHEGGHHHHHHHHHGGHHHHHHBEGGGDFHHHHFHHHFEHHHGF2?BDGGGHGGGCDD
@M02034:409:000000000-BFKT7:1:2101:16976:12220 1:N:0:24
AAAGTCGAGGTGCCTAAAGTGGCAACCCAGACTTATTTTTATGTTGGTGGTGTAGAGCTTCCTGTAGCCGCATGGCGTTCGTACTTAAATATGGAACTAACCATTCCAATTTTCGCTGTCTCTTATACACATCTCCGAGCCCACGAGACC
+
BCCCCFCCCCBCGGGGGGGGGGGHHHHGGHHGHHHHHHHHHHHHHHHGGGGFHHHGHHHHHHHHHHHHHGGGGGHHGGGGGGHHHHHHHHHHHHHHHHHHHHHHFHHHGGHHHHGGGGGGHHHHHHHHHFHHHHHHGGGGGGHGFGGGGG
@M02034:409:000000000-BFKT7:1:2101:14773:12222 1:N:0:24
AAAGTCGAGGTGCCTAAAGTGGCAACCCAGACTA
+
ABBBADBABDBBGGGFGFGGGGGHHHHGGHHGHH
@M02034:409:000000000-BFKT7:1:2101:24055:12231 1:N:0:24
AAAGTCGAGGTGCCTAAAGTGGCAACCCAGACTAATGAGAAGGTTGGTGGTGTAGAGCTTCCTGTAGCCGCATGGCGTTCGTACTTAAATATGGAACTAACCATTCCAATTTTCGCTGTCTTTATACACATCTCCGAGCCCACGAGACCA
+
BCBCBFACCCBCGGGGGGGGGGGGHHHGGHHGHHHHHHHHHHHGGHGEFFEFHFGGGGHHHHHHHHHHHGGGGGHHGGGGGEGHHHHFHHGHHHGHHHHHHHHHHHGHHHHHHHGGGGEHHHHHHHHHHGHHHHHGGGGGGHGGGGGGGF
@M02034:409:000000000-BFKT7:1:2101:3725:12232 1:N:0:24
AAAGTCGGGTGCCTAAAGTGGCAACCCAGACTCTTCCTCCTGTTGGTGGTGTAGAGCTTCCTGTAGCCGCATGGCGTTCGTACTTAAATATGGAACTAACCATTCCAATTTTCGCTGTCTCTTATACACATCTCCGAGCCCACGAGACCA
+
BABBBFB@DBBBGGGGGGGGGGHHHHGGHHGHHHHHHHHHHHHHHHGGGEFHHHFHHHHFHHHHHHHGGGFGGHBEEFEGGGHHHGFHHHHHHGGHGGFFHHHHHHGHHHHHGFAFGEHHHHHGGGDHFHHHGGHGGGGDGHGGCGGGGG
@M02034:409:000000000-BFKT7:1:2101:11673:12233 1:N:0:24
AAAGTCGAGGTGCCTAAAGTGGCAACCCAGACTTTTTTTCATGTTGGTGGTGTAGAGCTTCCTGTAGCCGCATGGCGTTCGTACTTAAATATGGAACTAACCATTCCAATTTTCGCTGTCTCTTATACACATCTCCGAGCCCACGAGACC
+
CCCCCFBABBAAGGGGGGGFGGGHHHHGGHHGHHHHHGGHGGHGGHHGGGGFGDHEHGHHHHHHHGHEGFG@EFGAEEGGGEEGGGFBGHHHHH3?FGHHB?3FFDF4BGFHH4<AGGCGGHGG3DD?GB2FHGH2C?CC?EFFGDCADF
@M02034:409:000000000-BFKT7:1:2101:6890:12242 1:N:0:24
AAAGTCGAGGTGCCTAAAGTGGCAACCCAGACTGGGCCTAGGGTTGGTGGTGTAGAGCTTCCTGTAGCCGCATGGCGTTCGTACTTAAATATGGAACTAACCATTCCAATTTTCGCTGTCTCTTATACACATCTCCGAGCCCACGAGACC
+
BBCCAFBBCCBBGGGGGGGGGGGHHHHGGHHGHHHHHHGHHHHFGGGEFGEFGHHHHHHHHHHHHHHHHGGGGGHHGEGGGFHHHHHHHHHHHHHHHHGHHHGHHHFHHHHHHHGGGGGHHHHHHHHHFHGHHHHGGGFGGGHGGGGGGG
@M02034:409:000000000-BFKT7:1:2101:12690:12246 1:N:0:24
AAAGTCGAGGTGCCTAAAGTGGCAACCCAGACTCATTGTTGTGTTGGTGGTGTAGAGCTTCCTGTAGCCGCATGGCGTTCGTACTTAAATATGGAACTAACCATTCCAATTTTCGCTGTCTCTTATACACATCTCCGAGCCCACGAGACC
+
BBBBBFBBBBABGGGGGGGGGGGHHHHGGHHGHHHHHHHHHHGHHHHGGGGFGGGFHHHHHHHHHHHHHGGEEEHHGGGGGGFHHHFGHHHHHHFHHHHFFHHHHHHFHHHHHGGGGGGHGFHHHHHHHHHHHHHHGGGGGGHGGFGGGC
@M02034:409:000000000-BFKT7:1:2101:12035:12250 1:N:0:24
AAAGTCGAGGTGCCTAAAGTGGCAACCCAGACTAATGGTCCTGTAGAGCTTCCTGTAGCCGCATGGCGTTCGTACTTAAATATGGAACTAACCATTCCAATTTTCGCTGTCTCTTATACACATCTCAGAGCCCACGAGACTAAGGCGAAT
+
BBBBBFABBBBBGGGGGGGGGGGGHHHGGGFFHB3AGHHFFHHHFA55GHHHHHHHHGHHGGEGGHHGGGGGEGHHHGGHGFHHH3FHHFHHHHHHHHHHHHHHHGGGGGGHHHHEHHHEHHHHHHBFFGHHGFGGGGGGDFFFF2B</A
@M02034:409:000000000-BFKT7:1:2101:17629:12251 1:N:0:24
AAAGTCGAGGTGCCTAAAGTGGCAACCCAGACTCAGGAGAAGGTTGGTGGTGTAGAGCTTCCTGTAGCCGCATGGCGTTCGTACTTAAATATGGAACTAACCATTCCAATTTTCGCTGTCTCTTATACACATCTCCGAGCCCACGAGACC
+
CCCCCFCBBCBBGGGGGGGGGGGGHHHGGHHGHHHHBFFGHHHHHHGEGGEFHHHHHHHHHHHHHHHHHG0EFGHHGGGGGFGHHHHHHHHHHHHHHHGHHHHHHHGHHHHHHHGGGGGFHHHHHHHHFFHHHGHFGGGGGGHGGGGGGG
@M02034:409:000000000-BFKT7:1:2101:9645:12257 1:N:0:24
AAAGTCGAGGTGCCTAAAGTGGCAACCCAGACTAATAATAAGGTTGGTGGTGTAGAGCTTCCTGTAGCCGCATGGCGTTCGTACTTAAATATGGAACTAACCATTCCAATTTTCGCTGTCTCTTATACACATCTCCGAGCCCACGAGACC
+
BBBBAFBBBBBAFGGGGGGFGGGGHHHGGHGGHHHHHHHHHHGGGHGFGGEFFGHGHHHHHHHHGHHHHGGGGGHHGEGGGGBHHHHHHHHHHHBGHHHHHHHHGHGHHHHHHFGGGGEFHGHHHHHHHHHGHHGHGGGGGFHGGGGGGF
@M02034:409:000000000-BFKT7:1:2101:22611:12258 1:N:0:24
AAAGTCGAGGTGCCTAAAGTGGCAACCCAGACTGAGGGTGAGGTTGG
+
ABBBBFABBBBBGGGGGGGFGGGHHHHGGHHGHH33B2EC22BECFA
@M02034:409:000000000-BFKT7:1:2101:4160:12265 1:N:0:24
AAAGTCGAGGTGCCTAAAGTGGCAACCCAGACTTAGTGTAATGTTGGTGGTGTAGAGCTTCCTGTAGCCGCATGGCGTTCGTACTTAAATATGGAACTAACCATTACAATTTTCGCTGTCTCTTATACACATCTCCGAGCCCACGAGACC
+
BBCCCFBCCCCBGGGGGGGFGGGHHHHGGHGGHHHHHHHHHHHHHHHEFGFFGFHHHHHHHHHHGHHHGFGGGGGGGGGGGEGHHHGGHHGHHHGHFFFHHHHGHHFHHHHHHFFFGGGGGHHHBGGHHGFHHHHHGCGGGGHGGGGGGF
@M02034:409:000000000-BFKT7:1:2101:4178:12267 1:N:0:24
AAAGTCGAGGTGCCTAAAGTGGCAACCCAGACTTAGTGTAATGTTGGTGGTGTAGAGCTTCCTGTAGCCGCATGGCGTTCGTACTTAAATATGGAACTAACCATTACAATTTTCGCTGTCTCTTATACACATCTCCGAGCCCACG
+
AAAAADAA@DA1FGFG1BGGGGGHHHGE0FCFHGHHDGGGGGFFGHEEFABAAEGGHGGGHFHFGHHGBEGGCCHHGEGFEFGHHHHFHHGFGFFBGGFHFFFGHGFHHHHHHHGGGCE1GFGHHF2>BGFFFG1FF@?C/?C/C
@M02034:409:000000000-BFKT7:1:2101:7366:12270 1:N:0:24
AAAGTCGAGGTGCCTAAAGTGGCAACCCAGACTAGGAATCCGGTTGGTGGTGTAGAGCTTCCTGTAGCCGCATGGCGTTCGTACTTAAATATGGAACTAACCATTCCAATTTTCGCTGTCTCTTATACACATCTCCGAGCCCACGAGACC
+
CCCCCFCCCCBBGGGGGGFGGGGHHHHGGHHGH33BEDGHCFGGFGGEFGFFGHHHHHHHHHHHHHHHGGGGGGHHGGGGGGHHHHHGHHHHHHFGHHHGHHHHHHGGHHHHGHGGGGGHHHHHGHHHHHGHHHHFB@CDGGHGGG?DGG
@M02034:409:000000000-BFKT7:1:2101:28836:12270 1:N:0:24
AAAGTCGAGGTGCCTAAAGTGGCAACCCAGACTCAGACGTGTGTTGGTGGTGTAGAGCTTCCTGTAGCCGCATGGCGTTCGTACTTAAATATGGAACTAACCATTCCAATTTTCGCTGTCTCTTATACACATCTCCGAGCCCACGAGACC
+
BBBBBFB?DBBBGGGGFFGFGGGHHHHGGHHGHHHGHHGFFGHHHHHGG?EFGGHFGHHHGHHHFGGFGGGGGGGCFFFAEFGGHHHGGHHHHE33GGGFEGFHHFHFHHHHHFGDEFGHH4FFFHHGGHGHHFFDA/<BDFH<A@DA/<
@M02034:409:000000000-BFKT7:1:2101:24078:12278 1:N:0:24
AAAGTCGAGGTGCCTAAAGTGGCAACCCAGAAGGTTAAGGGTGTAGAGCTTCCTGTAGCCGCATGGCGTTCGTACTTAAATATGGAACTAACCATTCCAATTTTCGCTGTTCTTATACACATCTCCAGCCCACGAGACTAAGGCGAATCT
+
ABAABFBBBBABFGGGGGGBGGGGGFGEFGGGGHFHHHHHHCFEFHHGFHHHFGHHGHHHGEEEEGGGFGFEBFEGHHGEHHHHH@EFGHGHHHHHHHHHHHHHHGGGGGHFHHFHHHHHHHHHBHHHHFGHGDCGGAHHHHHHGGCA/?
@M02034:409:000000000-BFKT7:1:2101:2923:12279 1:N:0:24
AAAGTCGAGGTGCCTAAAGTGGCAACCCAGACTATTTCTTTGGTTGGTGGTGTAGAGCTTCCTGTAGCCGCATGGCGTTCGTACTTAAATATGGAACTAACCATTCCAATTTTCGCTGTCTCTTATACACATCTCCGAGCCCACGAGACC
+
BCBCBFBABCAAGGGGGGGGGGGHHHHGGHHGHHHHHHHHHGFGHGGGFGEFFFHFHHHHHHHHHGHHHEEFGGHHGGGGGGHHHHHHHH4BFFBDFHGHHGFHHHFHFHHHHHGGGGFGHHHHHHGHGHFHHHGHF/DGGGEFG?DDGG
@M02034:409:000000000-BFKT7:1:2101:4895:12304 1:N:0:24
AAAGTCGAGGTGCCTAAAGTGGCAACCCAGACTTTGGGGCTTGTTGGTGGTGTAGAGCTTCCTGTAGCCGCATGGCGTTCGTACTTAAATATGGAACTAACCATTCCAATTTTCGCTGTCTCTTATACACATCCCGAGCCCACGAGACCA
+
CCCCCFCCCCCBGGGGGGGGGGGHHHHGGHHGHHHHHGGGGHGHHHHGGGEFGHHHHHHHHHHHHHHHHGGGGGHHGEGGGGHHHHHHHHHHHHHHHHHGHHGHHHGHHHHHHHGGGGGHHGHHHHHHGHHHHHHG?FGGGHGG@FGGGC
@M02034:409:000000000-BFKT7:1:2101:4442:12315 1:N:0:24
AAAGTCGAGGTGCCTAAAGTGGCAACCCAGACTCTGTGTACTGTTGGTGGTGTAGAGCTTCCTGTAGCCGCATGGCGTTCGTACTTAAATATGGAACTAACCATTCCAATTTTCGCTGTCTCTTATACACATCTCCGAGCCCACGAGACC
+
CCBCCFCBCCBCGGGGGGGGGGGHHHGGGHHGHHHHGHHHHHHGGHHEFGEFGFHFHHHHHGHHGHHHGGGGGGHHGGGGGGGHHHFFHHHGHH3GFHHFHEHHHHFGFGHHHHGGGGGHHFHHGHHHHFGHHHF2EDGCFGHGCGGGGG
@M02034:409:000000000-BFKT7:1:2101:26445:12319 1:N:0:24
AAAGTCGAGGTGCCTAAAGTGGCAACCCAGACTTTTAGTAATGTTGGTGGTGTAGAGCTTCCTGTAGCCGCATGGCGTTCGTACTTAAATATGGAACTAACCATTCCAATTTTCGCTGTCTCTTATACACATCTCCGAGCCCACGAGAC
+
BBBBBFAA@BABGGGGGGGGGGGHHHHGGHHGHB5AFBF55AFFGGHEFDGGHGHGHFHHFHHGHFHGFGGGGGHEGFGGGEFHHGFGGHHHHHEFHHHHFGGGHFHFHHHHHHGGGGGHHHGFGHHGGHDHHHHGGG@DBGHGGGCDA
@M02034:409:000000000-BFKT7:1:2101:12073:12336 1:N:0:24
AAAGTCGAGGTGCCTAAAGTGGCAACCCAGACTGGGTAGGGGGTTGGTGGTGTAGAGCTTCCTGTAGCCGCATGGCGTTCGTACTTAAATATGGAACTAACCATTCCAATTTTCGCTGTCTCTTATACACATCTCCGAGCCCACGAGACC
+
BBABBFBB@BBAGGGGGGGBDGGHHHHGGHHGHHGHHHGGGGGFFGGGGGGGHGHGFHHHHHHHHHHHHGGGGGHHGGGGGGHHHHHFHHFHHGBFGHGHHHHHHHHGHHHHHHGGGGDGFFHHGHHHHHHHGHHFGCCFFEHGGGGGG<
@M02034:409:000000000-BFKT7:1:2101:12179:12338 1:N:0:24
AAAGTCGAGGTGCCTAAAGTGGCAACCCAGACTTCTGCGCCTGTTGGTGGTGTAGAGCTTCCTGTAGCCGCATGGCGTTCGTACTTAAATATGGAACTAACCATTCCAATTTTCGCTGTCTCTTATACACATCTCCGAGCCCACGAGACC
+
BCCCBFBBBBCBGGGGGGGGGGGHHHHGGHHGHGHHHHCGGGHHHHHEFFEFFGHFHHHHHHHHHHHHHGGGGGHHGGGGGGHHHHGFHHHHHGGHHHHHFGHFGHHFHHHHHFEGGGGHHHHHHHHHHHHHHHHHGCGGGGHGGCGGGF
@M02034:409:000000000-BFKT7:1:2101:13353:12349 1:N:0:24
AAAGTCGAGGTGCCTAAAGTGGCAACCCAGACTTTTTGTCTTGTTGGTGGTGTAGAGCTTCCTGTAGCCGCATGGCGTTCGTACTTAAATATGGAACTAACCATTCCAATTTTCGCTGTCTCTTATACACATCTCCGAGCCCACGAGACC
+
CCCCCFCCDCCCGGGGGGGGGGGGHHHGGHHGHHHHHGHGHGHHHHHGGGFFHHHHHHHHHHHHHHHHHGGGGGHHGGGGGGHHHHGGHHHHHHFHHHHHHHGHHHGHHHHHHHGGGGGHHHHHHHHHGHHHHHHHGGGGGGHGGGGGGG
@M02034:409:000000000-BFKT7:1:2101:23299:12351 1:N:0:24
AAAGTCGAGGTGCCTAAAGTGGTAACCCAGACTAAGAAGCAGGTTGGTGGTGTAGAGCTTCCTGTAGCCGCATGGCGTTCGTACTTAAATATGGAACTAACCATTCCAATTTTCGCTGTCTCTTATACACATCTCCGA
+
CCCCCFCCCCBBGGGGGGGGGG5FFHHHGHHGHGFGFFFGFGHHFHGEEEECA3F5FBAGEFFH55AABAE0FEF1>?>FEE2?FGHBEGHEEF33FCGH@13B3BF4?F?F44/AF?EF4BB?4?B4B222?3F2/<
@M02034:409:000000000-BFKT7:1:2101:12184:12355 1:N:0:24
AAAGTCGAGGTGCCTAAAGTGGCAACCCAGACTTCTGCGCCTGTTGGTGGTGTAGAGCTTCCTGTAGCCGCATGGCGTTCGTACTTAAATATGGAACTAACCATTCCAATTTTCGCTGTCTCTTATACACATCTCCGAGCCCACGAGACC
+
CCCCCFBCCCAAGGGGGGGGGGGHHHHGGHHGHHHHHHGGGGHHHHHFGGGFGGHFHHHHHHHHHHHHHGGGGGHGGGGGGFGHHHHHHHHHHHGHGHHGHHGHHHHHHHHHHHGGGGGHHHHHHHHHGHHHHHHDDCGGGGHGGGGGGF
@M02034:409:000000000-BFKT7:1:2101:7240:12381 1:N:0:24
AAAGTCGAGGTGCCTAAAGTGGCAACCCAGACTCCTGAGCCGGTTGGTGGTGTAGAGCTTCCTGTAGCCGCATGGCGTTCGTACTTAAATATGGAACTAACCATTCCAATTTTCGCTGTCTCTTATACACTCTCCGAGCCCACGAGACCA
+
ABABBFBBBBABGGGGGGGGGFGGFGHGGHHGHGHHHHHHHGGEEGGEFGEFHHGFHHHHHHHHHHHFHGGGGGHHGGGGGFHHHHHHHHGHHHGFHHHGHHHHHHGHFHHHHHGGGGGHHHHHFHFHFFHFHHHGDDGCFHGGGCGGGB
@M02034:409:000000000-BFKT7:1:2101:17042:12397 1:N:0:24
AAAGTCGAGGTGCCTAAAGTGGCAACCCAGACTTCGTCTCTGGTTGGTGGTGTAGAGC
+
BBBBBFBABBBBGFGEGGGFFGGHHHHGGH2FF5B222AC55FGFFCF11B113D555
@M02034:409:000000000-BFKT7:1:2101:6049:12403 1:N:0:24
AAAGTCGAGGTGCCTAAAGTGGCAACCCAGACTGGGCCGTGTGTTGGTGGTGTAGAGCTTCCTGTAGCCGCATGGCGTTCGTACTTAAATATGGAACTAACCATTCCAATTTTCGCTGTCTCTATACACATCTCCGAGCCCACGAGCCC
+
AABBAFBBBBBBGGGFGGFFGGDHHHHGGHHGHHAGCHGEEHEHHHE1EEGGEDGBGEFHFHHFHFF@FEGEEFHECEGGCECG1GHFHHFFHF3BCGFHC0?FGFHEEFFHH4E?EFAD3BB3FDFF22BCFHFD/D?GFHAG@C--<
@M02034:409:000000000-BFKT7:1:2101:14281:12405 1:N:0:24
AAAGTCGAGGTGCCTAAAGTGGCAACCCAGACTACTATTCATGTTGGTGGTGTAGAGCTTCCTGTAGCCGCATGGCGTTCGTACTTAAATATGGAACTAACCATTCCAATTTTCGCTGTCTCTTATACACATCTCCGAGCCCACGAGACC
+
BBBBBFBBBBBBGGGGGGGGGGGHHHHGGHHGHHHGHFHHFGHHHHGGGGGGHHHHHHHHHHHHHHHGHGGEGGHHGGGGGGGHHHHFFHHHHHBFGHHHHFFHHHGHHHHHHHGFGGGHHGHHHHGHGEHHHHGHGG@CGGHGGGGGD?
@M02034:409:000000000-BFKT7:1:2101:25094:12410 1:N:0:24
AAAGTCGAGGTGCCTAAAGTGGCAACCCAGACTACGAAGAATGTTGGTGGTGTAGAGCTTCCTGTAGCCGCATGGCGTTCGTACTTAAATATGGAACTAACCATTCCAATTTTCGCTGTCTCTTATACACATCTCCGAGCCCACGAGACC
+
AABBBFBBBBBBGGGFGGGGGGGGHHHGGHHFHHHDGGGGHFHHHHHGFGGGGGGFHHGHHHHHFHHHHGGGEGHHFGGGGEFHHHFGHHHHHGFFFHHEGHHHFHHHHHHHHFEFGGEBDGHHGHEFGGHHHHHFD@GGGGHGGGGGGE
@M02034:409:000000000-BFKT7:1:2101:3081:12418 1:N:0:24
AAAGTCGAGGTGCCTAAAGTGGCAACCCAGACTTAGTGGATTGTTGGTGGTGTAGAGCTTCCTGTAGCCGCATGGCGTTCG
+
111AAF1ADDAA111ABGGAGGFCCAF?0EGFHF1FA1F1BGAFG0AA/EEFG1D2B1BFG1EFHFH2E/A/BEHFE>E/B
@M02034:409:000000000-BFKT7:1:2101:3101:12425 1:N:0:24
AAAGTCGAGGTGCCTAAAGTGGCAACCCAGACTTAGTGGATTGTTGGTGGTGTAGAGCTTCCTGTAGCCGCATGGCGTTCGTACTTAAATATGGAACTAACCATTCCAATTTTCGCTGTCTCTTATACACATCTCCGAGCCCACGAGACC
+
ABABBFBBBBABFGGBGGGGGGGFHHHGGGHGHHHHBGHGHGHHHHHEFFEFHHHHHBFHHFHHHEGGHGCCFGHFFEEFEEFGHHHHGHGGHHFEHHGCBBBGBFGEHGHGHHGFGGFGHHHHHFF43F2CGHGFF@@@FGFGGCGGFF
@M02034:409:000000000-BFKT7:1:2101:8663:12434 1:N:0:24
AAAGTCGAGGTGCCTAAAGTGGCAACCCAGACTCCTCATCCGGTTGGTGGTGTAGAGCTTCCTGTAGCCGCATGGCGTTCGTACTTAAATATGGAACTAACCATTCCAATTTTCGCTGTCTCTTATACACATCTCCGAGCCCACGAGACC
+
BCABBFCCCCABGGGGGGGGGGGHHHHGGHHGHHHHHHHHHGGGGGGEFGBFGHGGHHHHHHHHHHHHHGGGGGHHGGGGGFHHHHGGHHGHHHFGHGHHHFHHHHHHHHHHHHGGGGGGHFHHHHHHHHGGHGHHFCGGGGHGGGGGGG
@M02034:409:000000000-BFKT7:1:2101:16613:12436 1:N:0:24
AAAGTCGAGGTGCCTAAAGTGGCAACCCAGACTGGGTCTGATGTTGGTGGTGTAGAGCTTCCTGTAGCCGCATGGCGTTCGTACTTAAATATGGAACTAACCATTCCAATTTTCGCTGTCTCTTATACACATCTCCGAGCCCACGAGACC
+
ABBABFBBBBABGGGGGGGEGGGFFHHGGHHGHHHFAGGHHHGHHHHGGGEFGHGGGHFHHHHFGGGFHGGGGGHHGEFEGFHHHHHHHHGHHHFFGHGGHHHHHHFFHHHHHHGGGGGEGFGFGGGGHFHHHHHHDDGGCGHGGCFDGF
@M02034:409:000000000-BFKT7:1:2101:7692:12436 1:N:0:24
AAAGTCGAGGTGCCTAAAGTGGCAACCCAGACTCTTGCGATGGTTG
+
A@ABBFBBDBBBGGGGFGGGGGGGHHHGGH2A333D35AA2AEH5A
@M02034:409:000000000-BFKT7:1:2101:2800:12447 1:N:0:24
AAAGTCGAGGTGCCTAAAGTGGCAACCCAGACTGTGGCTGCGGTTGGGGGTGTAGAGC
+
BCBBBFBCCCCBGGGGGGGGGGGHHHHGGHHGHHHFHCHGAEGGEGE0A0E0>3D5@5
@M02034:409:000000000-BFKT7:1:2101:28438:12450 1:N:0:24
AAAGTCGAGGTGCCTAAAGTGGCAACCCAGACTCGTGCTGTGGTTGGTGGTGTAGAGC
+
CCCCCFCABCCCGGGGGBGGGGGHHHHGGHH2FAFGHBFHEGFGGGCEAEEAA3D555
@M02034:409:000000000-BFKT7:1:2101:12237:12450 1:N:0:24
AAAGTCGAGGTGCCTAAAGTGGCAACCCAGACTGCTCCTCCTGTTGGTGGTGTAGAGCTTCCTGTAGCCGCATGGCGTTCGTACTTAAATATGGAACTAACCATTCCAATTTTCGCTGTCTCTTATACACATCTCCGAGCCCACGAGACC
+
CCCCCFCCCCBBGGGGGGGGGGGHHHHGGHHGHHHHHHHHHHHHHHHEFGEFGHHHHHHHHHHHHHHHHGGGGGHHGGGGGGHHHHHHHHHHHHHGHHGHHHGHHHGHHHHHHFGGGGGGFHHHHHHHFHHHHHFFGGGGGGHGGGGGGC
@M02034:409:000000000-BFKT7:1:2101:17002:12484 1:N:0:24
AAAGTCGAGGTGCCTAAAGTGGCAACCCGACTGGTCTGAATGTTGGTGGTGTAGAGCTTCCGGTAGCCGCATGGCGTTCGTACTTAAATATGGAACTAACCATTCCAATTTTCGCTGTCTCTTATACACATCTCCGAG
+
3>>A3BAAD?ABFGGGFDFABFAHGFGEGGCEGHBA5BDA5FGB5F2B11AAFGBGGBB531AAED33B00B?B1E>/1>EEFGBGBF4@4?BED33GCB0GGG44B44FEF4</E/?2B?B3FBFBHFFB<FHF/CF
@M02034:409:000000000-BFKT7:1:2101:27881:12489 1:N:0:24
AAAGTCGAGGTGCCTAAAGTGGCAACCCAGACTAGTCCTCCTGTTGGTGGTGTAGAGCTTCCTGTAGCCGCATGGCGTTCGTACTTAAATATGGTACTAACCATTCCAATTTTCGCTGTCTCTTATACACATCTCCG
+
BCCCBFBBCCABGGGGGGGGFGGHHHHGGHHGHGHHHHHDFGGGFGEGE?EFA3G5FA3B5FGHF5EAAEE?EGF10>EFE?2?FGHF3BG4B344@@GH3?3B?4GB4D?HFDEEF//B4BF44B?4F32?FBG2<
@M02034:409:000000000-BFKT7:1:2101:10058:12490 1:N:0:24
AAAGTCGAGGTGCCTAAAGTGGCAACCCAGACTCGTAATCCGGTTGGTGGTGTAGAGCTTCCTGTAGCCGCATGGCGTTCGTACTTAAATATGGAACTAACCATTCCAATTTTCGCTGTCTCTTATACACATCTCCGAGCCCACGAGACC
+
BABBBFBBB?AAGGGDGFGGGGGHGHHGGHHGHGDFEHEFHGGFEGGDFGFGCFGFHHHHHFGHGFHHHGGGGGG1E1EFEEFHGGHFHHHHHHGFFHF330BBGFD4EFFHGHGGFA/FGFHFDGFGD22FGGGBD?C@DEGFCCGDGG
@M02034:409:000000000-BFKT7:1:2101:2904:12497 1:N:0:24
AAAGTCGAGGTGCCTAAAGTGGCAACCCAGACTCCTCCTCATGTTGGTGGTGTAGCTTCCTGTAGCCGCATGGCGTTCGTACTTAAATATGGAACTAACCATTCCAATTTTCGCTGTCTCTTATACACATCTCCGAGCCCACGAGACCAG
+
BCCCBFBCCCCCGGGGGGGGGGGHHHHGGHHGHHGHHHHHHGHHHHEEFGFFHHHHHHHHHHHHHHHGGGEGHEEEGGGFGHHHHGFGHHHGBGCGFEHHFHHHHHHHHHHGGGGEEDHHHHHHFFBGFHHHGHGCGGGGHGG?CDEFHH
@M02034:409:000000000-BFKT7:1:2101:22917:12501 1:N:0:24
AAAGTCGAGGTGCCTAAAGTGGCAACCCAGACTACTAATCATGTTGGTGGTGTAGAGCTTCCTGTAGCCGCATGGCGTTCGTACTTAAATATGGAACTAACCATTCCAATTTTCGCTGTCTCTTATACACATCTCCGAGCCCACGAGAC
+
AAAAAFAADDBBGGGGGGGGGGGHHHFFFHAFGHHGFBGFHHFHHFFECFEFHBGFHEHHH3FHHHFHHGG0EEHCFEE1EBBGHGFGFGFHGE3FEGFHHCFHFHGFFGHHG?EEEEEF44BF4G4FFF2FFGBGDCCG@FCF/B</?
@M02034:409:000000000-BFKT7:1:2101:15877:12501 1:N:0:24
AAAGTCGAGGTGCCTAAAGTGGCAACCCAGACTAATGAGAATGTTGGTGGTGTAGAGCTTCCTGTAGCCGCATGGCGTTCGTACTTAAATATGGAACTAACCATTCCAATTTTCGCTGTCTCTTATCACATCTCCGAGCCCACGAGACCA
+
BBBBBFCCCCCBGGGGGGGGGGGHHHHGGHHGHHHHHHHHHGHGHHHEFGEFHHHHHHHHHHHHGHFHHGGGGGHHGGGGGGHHHHHHHHHHHHHGGHHGHHHHHHHHHHHHHHGGGGGHHHHHHHGHGGHHHHHFGGGGGHGGGGGGGH
@M02034:409:000000000-BFKT7:1:2101:16991:12502 1:N:0:24
AAAGTCGAGGTGCCTAAAGTGGCAACCCGACTGGTCTGAATGTTGGTGGTGTAGAGCTTCCTGTAGCCGCATGGCGTTCGTACTTAAATATGGAACTAACCATTCCAATTTTCGCTGTCTCTTATACACATCTCCGAGCCCACGAGACCA
+
CCCCCFCCCBACGGGGGGGGGGGHHHHGGGGGGHHHHHHHHHHGHHGGGEGHHHGHHHHHHHHHHHHGGFFGGHGFFGGGFHHHHFHHHHHHHHHHHHGHHHHHHHHGHHHHHEEGGGHHHHHGHHGHHHFHHHHGGGGGGHGGCGGGGH
@M02034:409:000000000-BFKT7:1:2101:25256:12514 1:N:0:24
AAAGTCGAGGTGCCTAAAGTGGCAACCCAGACTGCTCCTGCTGGAAGGTGGTGTAGAGCTTCCTGTAGC
+
BCCBBFABBCCCGGGGGGGGGGGHHHHGGHC23B3F53BG3FGF23AB3B21AB35DFF3AG3FH55D5
@M02034:409:000000000-BFKT7:1:2101:7921:12525 1:N:0:24
AAAGTCGAGGTGCCTAAAGTGGCAACCCAGACTTAGTGGCAGGTTGGTGGTGTAGAGCTTCCTGTAGCCGCATGGCGTTCGTACTTAAATATGGAACTAACCATTCCAATTTTCGCTGTCTCTTATACACATCTCCGGGCCCACGAG
+
BCCCCFCCCCABGGGGGGGFGGGHHHGGGHHGHGFFAGGFFGFFBGEAFDEFA3D5BAFG5FF555A5A1@@EGG1/EE1E?2??FGHGFF4FF3@G3FF30BBF4G4FFFHH4>EAE/?44DB3?BFFC22FDGBD//>@GA/</<
@M02034:409:000000000-BFKT7:1:2101:25246:12530 1:N:0:24
AAAGTCGAGGTGCCTAAAGTGGCAACCCAGACTGCTCCTGCTGGTTGGTGGTGTAGAGCTTCCTGTAGCCGCATGGCGTTCGTACTTAAATATGGAACTAACCATTCCAATTTTCGCTGTCTCTTATACACATCTCCGAGCCCACGAGAC
+
ABBABFABDBBBGGGGGGGGGGGHHHHGGHHGHFHHGHHBGEHFGHGCGGGEFGHFBGFHFHFFHGBEFBE@@FGE1EGGGG1BFHHHH3GFHHF3@3FGHHHGHGHHHFFHHHBEEDDGDDGHHFHHH3FDGBGHFDDCGGGHGGDGGG
@M02034:409:000000000-BFKT7:1:2101:19170:12535 1:N:0:24
AAAGTCGAGGTGCCTAAAGTGGCAACCCAGACTAAGATTAATGTTGGTGGTGTAGAGCTTCCTGTAGCCGCATGGCGTTCGTACTTAAATATGGAACTAACCATTCCAATTTTCGCTGTCTCTTATACACATCTCCGAGCCCACGAGACC
+
AABABFABBBBBGGGGGGGGGFGHHHHGGHHGHHHGHHHHHHFGGHHEGFEFHGHHHGHHHHHHHHHGHGGGFGHHGEFGGEGHHHHEHHHHHHFHHHHHHHHHHHHGFGHHHHGGGGFHFHHHHHFGFGHHHHHGG?FFFEHGF/CGGF
@M02034:409:000000000-BFKT7:1:2101:14660:12536 1:N:0:24
AAAGTCGAGGTGCCTAAAGTGGCAACCCAGACTGATAAGAAGGTTGGTGGTGTAGAGCTTCCTGTAGCCGCATGGCGTTCGTACTTAAATATGGAACTAACCATTCCAATTTTCGCTGTCTCTTATACACATCTCCGAGCCCACGAGACC
+
BBBCBFBBCCBBGGGGGGGGGGGHHHHGGHHGHHGHHHHHHHFAFHGFFGGFFDGBGEGHHHHHHGFEFEG?EGHFEEGGGGFHHHHHHHHGHG3BFGHFCCDFDEHEHHHHHFGGGGEHHHFFFGHDG2F2GGHDB/CCCFHEGGGGGE
@M02034:409:000000000-BFKT7:1:2101:7009:12557 1:N:0:24
AAAGTCGAGGTGCCTAAAGTGGCAACCCAGACTAAGAATCAGGTTGGTGGTGTAGAGCTTCCTGTAGCCGCATGGCGTTCGTACTTAAATATGGAACTAACCATTCCAATTTTCGCTGTCTCTTATACACATCTCCGAGCCCACGAGACC
+
BAAAAFAADBAACCGGGGGGGGGGHHHEGHGCGFHHHHHHHHGHHHGEFDEBF3GFGFHHHGHHHHHHFEEEGGHGGGFFFEGHHHHFHHHHHHFHGHHHHGHHHGHGHGGHHGFCDGEDGGGHHHHHGF2GHHHGFBDGGGHGGGCGGE
@M02034:409:000000000-BFKT7:1:2101:17340:12558 1:N:0:24
AAAGTCGAGGTGCCTAAAGTGGCAACCCAGACTCTTAAGCAGGTTGGTGGTGTAGAGCTTCCTGTAGCCGCATGGCGTTCGTACTTAAATATGGAACTAACCATTCCAATTTTCGCTGTCTCTTATACACATCTCCGAGCCCACGA
+
BBBBBFBABBBBGGGGGFGGGGGHHHHGGH2FCHHHBA535BFGFGA2AAEFEBF55AAF5FFFH5GAFEE0EEC1>?>FFE21FGGD3BFDFB33BGHHE03BB4F44BFGFF?FFFE34FB44B33FC2?FFHB//BDCFAFC@
@M02034:409:000000000-BFKT7:1:2101:28151:12561 1:N:0:24
AAAGTCGAGGTGCCTAAAGTGGCAACCCAGACTAATACTGATGTTGGTGGTGTAGAGCTTCCTGTAGCCGCATGGCGTTCGTACTTAAATATGGAACTAACCATTCCAATTTTCGCTGTCTCTTATACACATCTCCGAGCCCACGAGACC
+
BBBCCFBCBBAAFFGGGGGBGGGGFGHFGHHGHHHHHGHHHHHHFHGGFFEFGHHFHHHHHHHHFFHFGEEEGGHGEEFFEGFHHHHHGHEHGHEFGHGHHHGHBGHGHHHFHHGGGGEFGHFHHHHHHFFHFGGHFFGGDEHEDCGGGG
@M02034:409:000000000-BFKT7:1:2101:25212:12562 1:N:0:24
AAAGTCGAGGTGCCTAAAGTGGCAACCCAGACTGGGGGGGGGGTTGGTGGTGTAGAGCTTCCTGTAGCCGCATGGCGTTCGTACTTAAATATGGAACTAACCATTCCAATTTTCGCTGTCT
+
BBBBBFBBBB?AGGGGGGGEGGGHHHHGGHHGHFHHGGGGFFFB;DFDE?.AA/B/9/FF9BFFF/BBBAB;ADA.;ADAA9BEEFFFFFFBFFFFEFFFF./;BBFFEFFFF/9;::9/9
@M02034:409:000000000-BFKT7:1:2101:8129:12574 1:N:0:24
AAAGTCGAGGTGCCTAAAGTGGCAACCCAGACTACGAAGAAGGTTGGTGGTGTAGAGCTTCCTGTAGCCGCATGGCGTTCGTACTTAAATATGGAACTAACCATTCCAATTTTCGCTGTCTCTTATACACATCTCCGAGCCCACGAGAC
+
AABAAFBBBBBBGGGGFFGGGGGHHHHGGDHGHHCEEEAGF3FGHHCEEEGEF3GFHHHFFHHHDDFBEEGCGGF1E?EGDEFFGHHHHHHHHG3BGHHHCF3B?BF4?FEGB?EFGF/FGFF33BFDFBF?GDGFF@@CDECGDCC?E
@M02034:409:000000000-BFKT7:1:2101:23034:12575 1:N:0:24
AAAGTCGAGGTGCCTAAAGTGGCAACCCAGACTCCGCCTCCTGTTGGTGGTGTAGAGCTTCCTGTAGCCGCATGGCGTTCGTACTTAAATATGGAACTAACCATTCCAATTTTCGCTGTCTCTTATACACATCTCCGAGCCCACGAGAC
+
CCCCCFCCD@BBGGGGGGGGGGGHHHHGGHHGHHGGGGGGHHHHHHEEFEEFFFGBGHHGHHHHGGFFHGGFGFFBFFFGFEGEGHHFHHHGGHDGFHHFHHEHHHFHGGGHHFFGFG/34BFF3G3FFFFGFHGBA@FGGGHGG@/AD
@M02034:409:000000000-BFKT7:1:2101:23052:12578 1:N:0:24
AAAGTCGAGGTGCCTAAAGTGGCAACCCAGACTCCGCCTCCTGTTGGTGGTGTAGAGCTTCCTGTAGCCGCATGGCGTTCGTACTTAAATATGGAACTAACCATTCCAATTTTCGCTGTCTCTTATACACATCTCCGAGCCCACGAGACC
+
AAA@>DAAB@ABGGGFBFGGGGGHHHHGGHHAHGCE2EEE2FHBGHGEAAAFEFF5ABGGEGFGGBGFDEF0BEG1E?EFGFE1FFDBGGHHGGFBBFFGBFEFB4?E4BGGGBE?EEEGGBGD?F33FCHGGFB?D<@?CEECD//CDA
@M02034:409:000000000-BFKT7:1:2101:4906:12584 1:N:0:24
AAAGTCGAGGTGCCTAAAGTGGCAACCCAGACTACGGAGAATGTTGGTGGTGTAGAGCTTCCTGTAGCCGCATGGCGTTCGTACTTAAATATGGAACTAACCATTCCAATTTTCGCTGTCTCTTATACACATCTCCGAGCCCACGAGACC
+
AAAABFABBBABGGGGGGGGGGGGHHHGGHHGHHHEGFFFFHHHHHHGGGEFGHHGGHHHGHHFHHHHHGGGGGHHGFGGGGHHHHHHHHHHHHFFFHHGHHHHHHGHHHHHHEGGGFGHHGHFHHGHHHEHHFHDDCGGGGEEC<CGGG
@M02034:409:000000000-BFKT7:1:2101:9965:12585 1:N:0:24
AAAGTCGAGGTGCCTAAAGTGGCAACCCAGACTCTGACTCCTGTTGGTGGTGTAGAGCTTCCTGTAGCCGCATGGCGTTCGTACTTAAATATGGAACTAACCATTCCAATTTTCGCTGTCTCTTATACACATCTCCGAGCCCACGTGAC
+
?AB@AFBAB2ABGGGGGCFGGFGHHHHGGHHGHHHHHHHFHHHHHHHGFGGGHHHGHHHHHGHHHHHHGGEEFFHGGGGGGGGFHHHHHHFHHFFFBGGGGHFFDFFGGGHHHHGGEEEFHBGHFGH4?1BGGHDFF?DCGGHGC/?CC
@M02034:409:000000000-BFKT7:1:2101:14701:12586 1:N:0:24
AAAGTCGAGGTGCCTAAAGTGGCAACCCAGACTAAGAGTAAGGTTGGTGGTGTAGAGCTTCCTGTAGCCGCATGGCGTTCGTACTTAAATATGGAACTAACCATTCCAATTTTCGCTGTCTCTTATACACATCTCCGAGCCCACGAGACC
+
ABCCCFCBCCBCGGGGGGGGGGGHGHHGGHHGHHHHHHHHHHHHHHGEFGEFGHHHHHHHHHHHHHHHHGGGGGHHGGGGGGHHHHHGHHHHHHGHGHHGHHGHHHHGHHHHHHGGGGGHHGHHHHHHGHHHHHFHGCGGGFHGGGGGGG
@M02034:409:000000000-BFKT7:1:2101:25865:12586 1:N:0:24
AAAGTCGAGGTGCCTAAAGTGGCAACCCAGACTTTTTGTCCGGTTGGTGTTGTAGAGCTTGCTGTAGCCGCATGGCGTTCGTTCTTAAATATGGTACTAACCTTTCCAATTTTCTCTGTCTCTTATACACATCTCCGAGCCCA
+
CCCCCFBCCCCCGGGGGGGGGGGHHHHGGHHAH5GH3EG552AEEGG1A1BAA5D5B5B33BF5A5D53>E0EE?1/?>?113B1@F@3@F4B344BBGH303D33D44D?FG44DF????FFD4B33?2B2B?F2C/><CCA
@M02034:409:000000000-BFKT7:1:2101:18080:12592 1:N:0:24
AAAGTCGAGGTGCCTAAAGTGGCAACCCAGACTACTAAGACTGTTGGTGGTGTAGAGCTTCCTGTAGCCGCATGGCGTTCGTACTTAAATATGGAACTAACCATTCCAATTTTCGCTGTCTCTTATACACATCTACGAGCCCACGAGACC
+
BBCCCFCCCCCCGGGGGGGGGGGHHHHGGHHGHHHHHHGHHHHHHHHEGGEFHHHHHHHHHHHHHHHHHGGGGGHHGGGGGGHHHHHHHHHHHHGGGHHHHHHHGHGHHHHHHHGGGGGEGFHHGHHHHHFHHHFGGGFGGGHGGGGGGE
@M02034:409:000000000-BFKT7:1:2101:27831:12594 1:N:0:24
AAAGTCGAGGTGCCTAAAGTGGCAACCCAGACTTGGATGGAGGTTGGTGGTGTAGAGCTTCCTGTAGCCGCATGGCGTTCGTACTTAAATATGGAACTAACCATTCCAATTTTCGCTGTCTCTTATACACATCTCCGAGCCCACGAGACC
+
CCCCCFBBCCBBGGGGGGGGGGGHHHHGGHHGHHFHGHHGFHGFHHGEEFEFFFHEHHHHHHGHHHFDFEGCGGGFEFGGFEFHHHHHHHHHGHBFHHHHGABGFGGDHHGHHGGFFGEHGHH3DDFGGGHGFHHGDCDGGGHGG@CGGF
@M02034:409:000000000-BFKT7:1:2101:9950:12594 1:N:0:24
AAAGTCGAGGTGCCTAAAGTGGCAACCCAGACTCTGACTCCTGTTGGTGGTGTAGAGCTTCCTGTAGCCGCATGGCGTTCGTACTTAAATATGGAACTAACCATTCCAATTTTCGCTGTCTCTTATACACATCTCCGAGCCCACGAGACC
+
CCCCCFCCCCABGGGGGGGGGGGHHHHGGHHGHHHHHHHHHHHHHHHGGGFFHHHHHHHHHHHHHHHHHGGGGGHHGGGGGGGHHHHHHHHHHHHHHHHHHHHHHHHHHHHHHFGGGGGHHHHHHHFHHGHHHHHHGCCGGGHGGDCDGG
@M02034:409:000000000-BFKT7:1:2101:17782:12596 1:N:0:24
AAAGTCGAGGTGCCTAAAGTGGCAACCCAGACTTCGCCTCATGTTGGTGGTGTAGAGCTTCCTGTAGCCGCATGGCGTTCGTACTTAAATATGGAACTAACCATTCCAATTTTCGCTGTCTCTTATACACATCTCCGAGCCCACGAGACC
+
CCCCCFCCCCABGGGGGGGGGGGHHHHGGHHGHCHF?GFGHHHHHHGEFGEFHHHHHHHHHHHHHHHHHGGGGGHHGGGGGGHHHHHHHHHHHHHHHHHHHHHHGHHHGFHHHHGGGGGHHHHHHHHHHHHHHHHGGGGGGGHGGGGGGC
@M02034:409:000000000-BFKT7:1:2101:10043:12617 1:N:0:24
AAAGTCGAGGTGCCTAAAGTGGCAACCCAGACTGTTTATCCTGTTGGTGGTGTAGAGCTTCCTGTAGCCGCATGGCGTTCGTACTTAAATATGGAACTAACCATTCCAATTTTCGCTGTCTCTTATACACATCTCCGAGCCCACGAGACC
+
BCBBBFBCCCABGGGGGGGGGGGHHHHGGHGGHHHHHHHHHHHHHHHGGGEFHHHHHHHHHHHHHHHHHGGGGGHHGGGGGGHHHHHGHFGHHHEHFHGGHHBGHHGHGGHHHGGGGGFHHHHHHHGHHHHGHHHEGCGGGGHGGGGGGG
@M02034:409:000000000-BFKT7:1:2101:20408:12623 1:N:0:24
AAAGTCGAGGTGCCTAAAGTGGCAACCCAGACTACGTAGAATGTTGGTGGTGTAGAGCTTCCTGTAGCCGCATGGCGTTCGTACTTAAATATGGAACTAACCATTCCAATTTTCGCTGTCTCTTATACACATCTCCGAGCCCACGAGAC
+
BCCCBFAABCBBGGGGGGGGGGGHHHHGGHHGHHHGBGHGFHHHHGGEGGGFFBGFGGHHFHHHHGHGHGGCGGGFGEGFGEFHHHHHHHHHHGDFFHHHHHHHHHHBFHHHHFEGGGFHHGGFFHFHHGFBHHHEGCCDGGHGFCGGG
@M02034:409:000000000-BFKT7:1:2101:5706:12626 1:N:0:24
AAAGTCGAGGTGCCTAAAGTGGCAACCCAGACTTAGTTTGTGGTTGGTGGTGTAGAGCTTCCTGTAGCCGCATGGCGTTCGTACTTAAATATGGAACTAACCATTCCAATTTTCGCTGTCTCTTATACACATCTCCGAGCCCACGAGACC
+
CCCCBFBBCCCCGGGGGFGGGGGHHHHGGHHGHCHHHDGD2FEGFGGGGGEFHGHHHHHHHHHHHHHHHGGGGGHHGGGGGFHHHHHHBGHHHHGFFHHCGHHHGHGHHHHGHHGGGGGGHGHHHHHFHHEFGHHFE/CDGGGGGGGGGA
@M02034:409:000000000-BFKT7:1:2101:3061:12631 1:N:0:24
AAAGTCGAGGTGCCTAAAGTGGCAACCCAGACTTCGGCGGGGGTTGGTGGTGTAGAGCTTCCTGTAGCCGCATGGCGTTCGTACTTAAATATGGAACTAACCATTCCAATTTTCGCTGTCTCTTATACACATCTCCGAGCCCACGAGACC
+
AAABBFBBBBABGGGGGGGGGGGHHHHGGHHGFHHGGGGGGGG?EEGEGGEFFEGBHFGHEFFHF?GFHFCCDDHFF/A/ADCGEGBGHHEBGH1<G1<GHHGGHHHGHHHHGFGDGC.0CGGHGGCCBC:::CCGA:DDFGEA?AFD?E
@M02034:409:000000000-BFKT7:1:2101:23079:12632 1:N:0:24
AAAGTCGAGGTGCCTAAAGTGGCAACCCAGACTTATTTTAGTGTTGGTGGTGTAGAGCTTCCTGTAGCCGCATGGCGTTCGTACTTAAATATGGAACTAACCATTCCAATTTTCGCTGTCTCTTATACACATCTCCGAGCCCACGAGACC
+
>A3A>BAADBABGGGGGGFGGDFGFDHGDHHFHGHHHHGHHHFHHHHABEEFHFGGHHFHHFHHGFHHFGGCDFHHGBE1EFBGGHHFFHFFHFEGFHGFFFGGHHHGHGHHHHGFGGEFFHHHFFGGFBGHFHFFG?BCCGHF/DGGGG
@M02034:409:000000000-BFKT7:1:2101:12886:12648 1:N:0:24
AAAGTCGAGGTGCCTAAAGTGGCAACCCAGACTCATTATTCGGTTGGTGGTGTAGAGCTTCCTGTAGCCGCATGGCGTTCGTACTTAAATATGGAACTAACCATTCCAATTTTCGCTGTCTCTTATACACATCTCCGAGCCCACGAGACC
+
BBAAAFBBBBBBGGGGGGGFGFGGHHHGGHHGHHHGHHHHHHHGGGGEFGEFHGHGHHHHHHHHHHHHHGGGGGHHGGGGGGFGGHHHHHHHHHFHGHHHHHFGFHFHHHHHHFFGGGGHHHHHHHHHHHHHHHGFG?CC?FHGGGGGGE
@M02034:409:000000000-BFKT7:1:2101:3069:12648 1:N:0:24
AAAGTCGAGGTGCCTAAAGTGGCAACCCAGACTTCGGCGGGGGTTGGTGGTGTAGAGCTTCCTGTAGCCGCATGGCGTTCGTACTTAAATATGGAACTAACCATTCCAATTTTCGCTGTCTCTTATACACATCTCCGAGCCCACGAGAAC
+
ABBBBF3>AD>AGGGFFGGGGGGHHHHGGHHGGHHGGGCECEGEG?/?FEGFEFFHEFFFGFGG?DGFG//<D?GADDCED<0FGH@GEFFFGH1BGFFFFFFHHFGFBGHGHFGDEDCFFE;G0C0GBGC:CFC0C?-:;EEE?@B..;
@M02034:409:000000000-BFKT7:1:2101:4721:12652 1:N:0:24
AAAGTCGAGGTGCCTAAAGTGGCAACCCAGACTTTGGTGATTGTTGGTGGTGTAGAGCTTCCTGTAGCCGCATGGCGTTCGTACTTAAATATGGAACTAACCATTCCAATTTTCGCTGTCTCTTATACACATCTCCGAGCCCACGAGACC
+
BCCCCFBCCCABGGGGGGGGGGGHHHHGGHHGHHHHHAFGFHHHHHHGFEBFGGHFHHHHGHHHGFHFHGCEFGHHGGGGGGHHHHHHHHHHHHHFFHHHHHGHHHGGGGHHHHGGGGEFHHHHGHHHGGBGFHGFE<DGGGHGFFCDDF
@M02034:409:000000000-BFKT7:1:2101:8806:12660 1:N:0:24
AAAGTCGAGGTGCCTAAAGTGGCAACCCAGACTAATCCTAGTGTTGGTGGTGTAGAGCTTCCTGTAGCCGCATGGCGTTCGTACTTAAATATGGAACTAACCATTCCAATTTTCGCTGTCTCTTATACACATCTCCGAGCCCACGAGACC
+
ABABBFCCCCCCFGGGGGGGGGGHHHHGGHFGHHHHHHHHHHHHHHHEFGEFGHHGHHHGHHHHHHHHHGGGGGHHGGGGGFHHHHHHHHHHHHHHGHHFFHHHHHHGHHHHHHGGGGGHHHHHHHHFHBHHHHGGGCGGGGHGGGGGGG
@M02034:409:000000000-BFKT7:1:2101:15470:12670 1:N:0:24
AAAGTCGAGGTGCCTAAAGTGGCAACCCAGACTGGGTCTGTGGTTGGTGGTGTAGAGCTTCCTGTAGCCGCATGGCGTTCGTACTTAAATATGGAACTAACCATTCCAATTTTCGCTGTCTCTTATACACAT
+
AA?A>DAA?DABGFGFAEGBFGGFHGFFGGHCEG2BBEFFAFFFFEE2AEEFFGFHHAG3AFGBBGFAFEEEFFFEEEEGE?2GFGFFFGHFGF3@3GFFF03FGB4F?FBGFFGDGDG3GFFGFGH?FGF?
@M02034:409:000000000-BFKT7:1:2101:15291:12674 1:N:0:24
AAAGTCGAGGTGCCTAAAGTGGCAACCCAGACTAATAGTAGGGTTGGTGGTGTAGAGCTTCCTGTAGCCGCATGGCGTTCGTACTTAAATATGGAACTAACCATTCCAATTTTCGCTGTCTCTTATACACATCTCCGAGCCCACGAGACC
+
CCCCCFCBCCCCGGGGGGGGGGGHHHHGGHHGHGHHHHHHHHGHHGGFFGEFGGHGHHHHHHHHHHHHHGGGGGHHGGGGGGHHHHHHHHHHHHHHHHHGHHHHHHHHHHHHHHGGGGGGHGHGFGGHGHHHHHHHGGGGGGHGGGGGGG
@M02034:409:000000000-BFKT7:1:2101:25646:12674 1:N:0:24
AAAGTCGAGGTGCCTAAAGTGGCAACCCAGACTTATATCTTGTTGGTGGTGTAGAGCTTCCTGTAGCCGCATGGCGTTCGTACTTAAATATGGAACTAACCATTCCAATTTTCGCTGTCTCTTATACACATCTCCGAGCCCACGAGACC
+
BBBBBFBBBBBBGGGGGGGGGGGHFHHEGHHGH55GGHHHHHHHFEEFFBFGHFEGGHHGFHGGGHHFEEEEFHFEEEFFFFEHHGHFHHHHH3D3FFFFHFFGFHHBGGHHHE/EFGDFFGHGHHHHHFHHHHGGCFCBEHGGCGGGG
@M02034:409:000000000-BFKT7:1:2101:9878:12676 1:N:0:24
TAAGTCGAGGTGCCTAAAGTGGCAACCCAGACTGGGAATGCGGTTGGTGGTGTAGAGCTTCCTGTAGCCGCATGGCGTTCGTACTTAAATATGGAACTAACCATTCCAATTTTCGCTGTCTCTTATACACATCTCCGAGCCCACGAGACC
+
3AABBFBBD>AAGGGGGGGGGGGHHHHGGHHGHGEEGFHFHGGGGGGGFGEFCHHHHHGGHHHHGHHHHGGGGGHHGGGGGGHHHHHHGHHHHHHFHHFEHHFHHHFHHHHHGFFGGGDHHFFHHHHHGFGFHHHHGCGGGFHGG@DGGF
@M02034:409:000000000-BFKT7:1:2101:29299:12677 1:N:0:24
AAAGTCGAGGTGCCTAAAGTGGCAACCCAGACTAAGATGCAGGTTGGTGGTGTAGAGCTTCCTGTAGCCGCATGGCGTTCGTACTTAAATATGGAACTAACCATTCCAATTTTCGCTGTCTCTTATACACATCTCCGAGCCCACGAGACC
+
ABBCAFBABCBCGGGGGGGGGGGHHHHGGHHGHHHHHHHHHHHFGHGFFGEGHHHGGHHHHHHGFGHHHFEGGFHGEGGGGGHHHHGGHHGHHHGHFHHHHHFHFGFHHHHHHHGFGGGHHHHGHHGHHFHFGGDGECGGGGHGCCFGGF
@M02034:409:000000000-BFKT7:1:2101:26436:12678 1:N:0:24
AAAGTCGAGGTGCCTAAAGTGGCAACCCAGACTCGGCATTTGGTTGGTGGTGTAGAGCTTCCTGTAGCCGCATGGCGTTCGTACTTAAATATGGAACTAACCATTCCAATTTTCGCTGTCTCTTATACACATCTCCGAGCCCACGAGACC
+
CCCCCFCCBCCCGGGGGGGGGGGGHHHGGHHGHHGGGGGHHHHGGGGGGGEFHHHHHGHHGHHHHHHHHGGGGGHHGGGGGGHHHHHHHHHHHHHGGHHGHHGHHHHHHHHHHHGGGGGHGHHHHHHHHHHHHHGHGGGGGGHGFGGGGG
@M02034:409:000000000-BFKT7:1:2101:12657:12681 1:N:0:24
AAAGTCGAGGTGCCTAAAGTGGCAACCCAGACTAAGAATGATGTTGGTGGTGTAGAGCTTCCTGTAGCCGCATGGCGTTCGTACTTAAATATGGAACTAACCATTCCAATTTTCGCTGTCTCTTATACACATCTCCGAGCCCACGAGACC
+
BBCBAFBBCCBBGGGGGGGGGGGHHHHGGHHGHHHHHHHHHHHHHHHEFGEFHGHHHHHHHHHHHHHHGGGGGGGFGGGGGGHHHHHHHHHHHHFFHHHHHHGHHHHHHHGHHHGGGGGGHHHHFHHHGHHHHHGFGGGGGGHGGGGGGE
@M02034:409:000000000-BFKT7:1:2101:12165:12681 1:N:0:24
AAAGTCGAGGTGCCTAAAGTGGCAACCCAGACTAGGGGGGGGGTTGGTGGTGTAGAGCTTCCCTGTAGCCGCATGGCGTTCGTACTTAAATATGGAACTAACCATTCCAATTTTCGCTGTCTCTTATACACATCTCCGAGCCCACGAGAC
+
A?AAAFAABBBAGGGGGGG6EGGHHHHGGHHGGGHHHGGGGBBBBBBAADDEFFFFFFFFFBFFFFFFFFDBBFFFFBDBEFAFFFFFF/FFFFF;9FFFFFFFFFFFFFEFFFF@AFFFFFFFFFFFFFFFFFFFFF-9B>EE?BBBDD
@M02034:409:000000000-BFKT7:1:2101:20199:12681 1:N:0:24
AAAGTCGAGGTGCCTAAAGTGGCAACCCAGACTAAGAATCATGTTGGTGGTGTAGAGCTTCCTGTAGCCGCATGGCGTTCGTACTTAAATATGGAACTAACCATTCCAATTTTCGCTGTCTCTTATACACATCTCCGAGCCCACGAGACC
+
AAAAAFABBBBBGGGGGGGBGFGHGHHGGHHGHHHFHHHHHHFHHHHEFEEFGGHFHHHHHGHHHHHHHGGGGGHHEEGGGFHGHHFHHHHHHHHHHHHGHHHHHHHHGGHHHHGGGGGHHGHHHHGHGGHHGHHHD?FCC/GGGCGFD<
@M02034:409:000000000-BFKT7:1:2101:12190:12684 1:N:0:24
AAAGTCGAGGTGCCTAAAGTGGCAACCCAGACTAGGGGGGGGGTTGGTG
+
AAAAAB>>>2AAGGGG4EGGGFGHHHHG2CCEHB33EEEGGBBBB;-;9
@M02034:409:000000000-BFKT7:1:2101:15461:12686 1:N:0:24
AAAGTCGAGGTGCCTAAAGTGGCAACCCAGACTGGGTCTGTGGTTGGTGGTGTAGAGCTTCCTGTAGCCGCATGGCGTTCGTACTTAAATATGGAACTAACCATTCCAATTTTCGCTGTCTCTTATACACATCTCCGAGCCCACGAGACC
+
ABCCCFBBCCCCGGGGGGGGGGGHHHHGGHHGHHHGFHHHGHHHFGGEGGEFGHHHHHHHHHHHHHHHHGGGGGHHGGGGGGHHHHHHHHHHHHGHGHHGHHGHHHHHHHHHHHGGGGGHHHHHHHHHHHFHHHHHGGFFGGHGG@FGGG
@M02034:409:000000000-BFKT7:1:2101:16339:12695 1:N:0:24
AAAGTCGAGGTGCCTAAAGTGGCAACCCAGACTATGGGGAAGGTTGGTGGTGTAGAGCTTCCTGTAGCCGCATGGCGTTCGTACTTAAATATGGAACTAACCATTCCAATTTTCGCTGTCTCTTATACACATCTCCGAGCCCACGAGACC
+
AABBADABBBBAFEGGFGGGGGGHHHHGGHHGHHHHHHGF2EE3FGEEF?AF1FGHHHHHHHHHFHHGHECFGGHHGGGGGGHHHHHFHHHHHHGGHFHHGHGHBHFHHHHHGHGGCGEFGHGFBHFHFGHHGHHG/<<<CFEGDGGG/<
@M02034:409:000000000-BFKT7:1:2101:13552:12697 1:N:0:24
AAAGTCGAGGTGCCTAAAGTGGCAACCCAGACTGAGAATAATGTTGGTGGTGTAGAGCTTCCTGTAGCCGCATGGCGTTCGTACTTAAATATGGAACTAGCCATTCCAATTTTCGCTGTCTCTTATACACATCTCCGAGCCCACGAGACC
+
BCCCCFBBCBCAGGGGGGGGGGGHHHGGGHHGHHHHHHHHHGHGGHHFGGFGHHHHHHHHHHHHHHHHHGGGGGHHGGGGGGHHHHHHHFHHHHGHGHH3FHHHHHGHHHHHHHGGGGCHFHHHHHHHHHHHHHGHGC@CGGHGGGGGGG
@M02034:409:000000000-BFKT7:1:2101:12178:12697 1:N:0:24
AAAGTCGAGGTGCCTAAAGTGGCAACCCAGACTAGGGGGGGGGTTGGTGGTGTAGAGCTTCCCTGTAGCCGCATGGCGTTCGTACTTAAATATGGAACTAACCATTCCAATTTTCGCTGTCTCTTATACACATCTCCGAGCCCACGAGAC
+
CCCCCFCCCCCCGGGGGGGFGGGHHHHGGHHGHHHHHGGGGFFFFFF:ADAEEFFFFFFFFFFFFFFFFFFAFFFFAFFFFFDFFFFFFFFFFFF:BFFFFFFFFFFFFFFFFFBCADFFFFFFFFFFFFFFFFFFFFFFFFFFFFFFFF
@M02034:409:000000000-BFKT7:1:2101:21183:12698 1:N:0:24
AAAGTCGAGGTGCCTAAAGTGGCAACCCAGACTACTCCTTCTGTTGGTGGTGTAGAGCTTCCTGTAGCCGCATGGCGTTCGTACTTAAATATGGAACTAACCATTCCAATTTTCGCTGTCTCTTATACACATCTCCGAGCCCACGAGACC
+
BCCCCFCCCCCCGGGGFGGGGGGHHHHGGHHGHHHHHHHHHHHHHHHGFGEFGFHHHHHHHHHHHHHHHGGGGGHHGGGGGGHHHHHHGHHHHHHHHHGFHHHHHHHHHHHHHHGGGGGHHHHHGHGHFGHHGHHHGCGGGGHGGGGGGG
@M02034:409:000000000-BFKT7:1:2101:12472:12698 1:N:0:24
AAAGTCGAGGTGCCTAAAGTGGCAACCCAGACTTTTGCTCATGTTGGTGGTGTAGAGCTTCCTGTAGCCGCATGGCGTTCGTACTTAAATATGGAACTAACCATTCCAATTTTCGCTGTCTCTTATACACATCTCCGAGCCCACGAGACC
+
CCDDBFCCCCBCGGGGGGGFGGGHHHHGGHHGHHHHHHHHFGHHHHHFGGEFGHHHHHHGHHHHHHHHHGGGGGHHGGGGGFHHGHHHHHHHHHHHHHHGHHGHHHGHHHHHHFGGGGGGHHHHFHHHGGHHHHHHDGFGGGHGGGGGGF
@M02034:409:000000000-BFKT7:1:2101:25984:12698 1:N:0:24
AAAGTCGAGGTGCCTAAAGTGGCAACCCAGACTTCGTGTTGTGTTGGTGGTGTAGAGCTTCCTGTAGCCGCATGGTGTTCGTACTTAAATATGGAACTAACCTT
+
BBBBBFBBBBBAGGGF4GFBGGGHHHHGGHHGHHFF2FGCGBEHFHEAF?FEA3D5BA33AFEGGBA531E0EE15B1?4E?2??FGB3FG4B333B3FG313B
@M02034:409:000000000-BFKT7:1:2101:9870:12699 1:N:0:24
AAAGTCGAGGTGCCTAAAGTGGCAACCCAGACTGGGAATGCGGTTGGTGGTGTAGAGCTTCCTGTAGCCGCATGGCGTTCGTACTTAAATATGGAACTAACCATTCCAATTTTCGCTGTCTCTTATACACATCTCCGAGCCCACGAGACC
+
BCBCAFABCDABGGGGGGGGGGGFHHHGGHHGHHHGHHHHHGGGGGGGGGGFHHGGHHHHHHHHHHGHGGEGGGHHGGGGGEFHHHGBHHHHHHHHGFHHHHHHHGFHHHGHHFGGGGGHHGHHEHHHHHGFHHGHGGCDGGGECFGGGG
@M02034:409:000000000-BFKT7:1:2101:23785:12708 1:N:0:24
AAAGTCGAGGTGCCTAAAGTGGCAACCCAGACTTCGCATTGGGTTGGTGGTGTAGAGCTTCCTGTAGCCGCATGGCGTTCGTACTTAAATATGGAACTAACCATTCCAATTTTCGCTGTCTCTTATACACATCTCCGAGCCCACGAGACC
+
BBBBBFB?ADBBGGGGGGGFGGGGHHHGGHHGHBFGGEEAEHHGGFGGFGGFHFHGHHHHHHHGHHHHHGGEGGFGGFGGGEGHHHBGFHHHHGGHFHHECCGGHGHHHHHHGGGGGCBFHHHGHHHGHGFFHHHGGCGFFGHGGGCGC<
@M02034:409:000000000-BFKT7:1:2101:15881:12710 1:N:0:24
AAAGTCGAGGTGCCTAAAGTGGCAACCCAGACTGCTATTAAGGTTGGTGGTGTAGAGCTTCCTGTAGCCGCATGGCGTTCGTACTTAAATATGGAACTAACCATTCCAATTTTCGCTGTCTCTTATACACATCTCCGAGCCCACGAGACC
+
ABBBBFABBDBBCGGGGGGGGGFGHHHGFHHGHHHHHHHHHGHHHHGEFGEFGHHFGHHEHHHHHHHHHGG?EEHHGEFGFGHHHHHFHHHHHE3EFG3CGHHHHHE4HGHHHEGGCFDFFHHHBFEF3FGHHHDBBC/BDGHGGGGD/<
@M02034:409:000000000-BFKT7:1:2101:16346:12715 1:N:0:24
AAAGTCGAGGTGCCTAAAGTGGCAACCCAGACTATGGGGAAGGTTGGTGGTGTAGAGCTTCCTGTAGCCGCATGGCGTTCGTACTTAAATATGGAACTAACCATTCCAATTTTCGCTGTCTCTTATACACATCTCCGAGCCCACGAGACC
+
BBBBBFBBBBAAGGGGGGGGGGGHHHHGGHEFHHGHHHGGGGGGHHG1FGEFGFHFHBGHHHHHHHHHHGGGGGHHGEGGGGGFHHHHHHFHHHGGHHHHGFHFHHGHHHHHHHFFFAEFGHHHFHHHHBFFHHHGGGGGGGHGGDCEGC
@M02034:409:000000000-BFKT7:1:2101:8828:12722 1:N:0:24
AAAGTCGAGGTGCCTAAAGTGGCAACCCAGACTCGTCGGGGGGTTGGTGGTGTAGAGCTTCCTGTAGCCGCATGGCGTTCGTACTTAAATATGGAACTAACCATTCCAATTTTCGCTGTCTCTTATACACATCTCCGAGCCCACGAGACC
+
AAAAAFABBB>AEGGGGGGDGDFBFGHGGGDFGHGHDEEGCCGGDGGCFDDFFDFDGHHHF1GF>DGGHGCCDDHHGGGGDD/CGHHGHFGHGFGHGFFFFGFFFGGFGGGGGBBDGGGGGGGGGGGFFBFFFFFFFB<BBFFFBB@9DE
@M02034:409:000000000-BFKT7:1:2101:20968:12727 1:N:0:24
AAAGTCGAGGTGCCTAAAGTGGCAACCCAGACTCAGAATCATGTTGGTGGTGTAGAGCTTCCTGTAGCCGCATGGCGTTCGTACTTAAATATGGAACTAACCATTCCAATTTTCGCTGTCTCTTATACACATCTCCGAGCCCACGA
+
BBBBBFB3DDB?BGGBFGGGGGGHHDHGCHHGH33B3ADB55DFGGHEFGGGHBFHHHHHHHHGGBG5FFGEEGGGCGGEGGFEGHH3GGGHHGB3EFFGFH3BFFD?4BFGFD?AFGGFHGHH4F?FFEBGHG?D?/<D/?FFCB
@M02034:409:000000000-BFKT7:1:2101:15889:12729 1:N:0:24
AAAGTCGAGGTGCCTAAAGTGGCAACCCAGACTGCTATTAAGGTTGGTGGTGTAGAGCTTCCTGTAGCCGCATGGCGTTCGTACTTAAATATGGAACTAACCATTCCAATTTTCGCTGTCTCTTATACACATCTCCGAGCCCACGAGACC
+
ABBBAFABCCABGFGGGGGGGGGHHHHGGHHGHHHHHHHHFHHHHHFEFGEGFHHFGHHHHHHHFGHHHGGCGEHGGGGGGGHHHHHHHHGHHHHGHHHHHHGHGFHG4FGHGHGGDGEFBGHHGHEHHGHGHHHHGGGGGFHGCGF//?
@M02034:409:000000000-BFKT7:1:2101:9724:12730 1:N:0:24
AAAGTCGAGGTGCCTAAAGTGGCAACCCAGACTCCGTCGCCTGTTGGTGGTGTAGAGCTTCCTGTAGCCGCATGGCGTTCGTACTTAAATATGGAACTAACCATTCCAATTTTCGCTGTCTCTTATACACATCTCCGAGCCCACGAGACC
+
CCCCCFCCCCCCGGGGGGGGGGGHHHHGGHHGHBAEFEEE2EGHHHHGFGEFHHHHHHHHHHHHHHHHHGGGGGHHGGGGGGHHHHGGHHHHHHGHHHHGHHHHHHHHHHHHHHGGGGGGHHHHHHHHGHHHHHGHGFGGGGHGGGGDG<
@M02034:409:000000000-BFKT7:1:2101:20983:12738 1:N:0:24
AAAGTCGAGGTGCCTAAAGTGGCAACCCAGACTCAGTATCATGTTGGTGGTGTAGAGCTTCCTGTAGCCGCATGGCGTTCGTACTTAAATATGGAACTAACCATTCCAATTTTCGCTGTCTCTTATACACATCTCCGAGCCCACGAGACC
+
BBBBBFBBBBABGGGGGGGGGGGGGHHGGHHGHHHHHHHHHHHHHHHGFGBFHHHFHHHHHHHHGHHHHGGGGGHHGGGGGGHHHHHHHHHHHHGGHHHHHHHHHHHGHHHHHGGGGGGHHHHHGHHHHHFHHHHHGCGGGGHGGCCEFG
@M02034:409:000000000-BFKT7:1:2101:6983:12739 1:N:0:24
AAAGTCGAGGTGCCTAAAGTGGCAACCCAGACTAATAATCAGGTTGGTGGTGTAGAGCTTCCTGTAGCCGCATGGCGTTCGTACTTAAATATGGAACTAACCATTCCAATTTTCGCTGTCTCTTATACACATCTCCGAGCCCACGAGACC
+
CBCCCFCCCBBBGGGGGGGGGGGHHHHGGHHGHGFHHFGHFFHHEGGGAAFEADG5ADAFFGFFA5DAFEG0EEF1>?EFE>?EGDHFBGHEF333BBGHB03B3?F44F?GF4E/EEEGDFF?4EFGGCGFHHHBB/<C/F/=@CGADE
@M02034:409:000000000-BFKT7:1:2101:25835:12757 1:N:0:24
AAAGTCGAGGTGCCTAAAGTGGCAACCCAGACTTGGGTTTCTGTTGGTGGTGTAGAGCTTCCTGTAGCCGCATGGCGTTCGTACTTAAATATGGAACTAACCATTCCAATTTTCGCTGTCTCTTATACACATCTCCG
+
AAAAAFAADDAAGGGG11BAAF00EHHGEHCFHFHFH0AEDGHFGFEEAA/BGGF2BGHHHFFGHEGGBEG?EEGEGEEGFGCGHHFGFFHHHH1EGHHHBGFB1B2B2B>FGFEGGGG1>GF2BFBBDGHEHHB<?
@M02034:409:000000000-BFKT7:1:2101:14532:12761 1:N:0:24
AAAGTCGAGGTGCCTAAAGTGGCAACCCAGACTCTGAAGACTGTTGGTGGTGTAGAGCTTCCTGTAGCCGCATGGCGTTCGTACTTAAATATGGAACTAACCATTCCAATTTTCGCTGTCTCTTATACACATCTCCGAGCCCACGAGACC
+
CCCCCFCCCCCCGGGGGGGGGGGHHHHGGHHGHHFHBHCGHGHHHHHGGGGFGHHHHHHHHHHHHHHHHGGGGGHHGGGGGFHHHHHHHHGHHHHHHHHHHHGHHHHHHHHHHGGGGGGGHHHHHHHHHHHHHHHHGGGGGGHGGGGGGF
@M02034:409:000000000-BFKT7:1:2101:27906:12762 1:N:0:24
AAAGTCGAGGTGCCTAAAGTGGCAACCCAGACT
+
CCCCCFCCBCCCGGGGGGGGGGGHHHHGGHH2B
@M02034:409:000000000-BFKT7:1:2101:9762:12763 1:N:0:24
AAAGTCGAGGTGCCTAAAGTGGCAACCCAGACTTCTATGATGGTTGGTGGTGTAGAGCTTCCTGTAGCCGCATGGCGTTCGTACTTAAATATGGAACTAACCATTCCAATTTTCGCTGTCTCTTATACACATCTCCGAGCCCACGAGACC
+
CCCCCFCCCCCCGGGGGGGGGGGHHHHGGHHGHHHHHHHHHHHHHGGGGGEFGHHHHHHHHHHHHHHHHGGGGGHGGGGGGGHHHHHGHHHHHHHHHHHHHHGHHHHHHHHHHHGGGGGHHHHHHHHHHHHHHHHGGCCCGGGGGGGGGG
@M02034:409:000000000-BFKT7:1:2101:27984:12764 1:N:0:24
AAAGTCGAGGTGCCTAAAGTGGCAACCCAGACTCAGAATCAGGTTGGTGGTGTAGAGCTTCCTGTAGCCGCATGGCGTTCGTACTTAAATATGGAACTAACCATTCCAATTTTCGCTGTCTCTTATACACATCTCCGAGCCCACGAGACC
+
AAAABFBBBBBBGGGFGGGFGDGGGEHGGHHGHHHHHHHHHHHHFHGGFEEFGGHHHHHHHHHHHHHFHGGGGGHHFEEFEEGHHHGGHHHHHHFHGHHHHHHHHHGHGHHHHHGGGGGHHHHHGHGHGFHHFHH2E/BBFFHGGGGDDA
@M02034:409:000000000-BFKT7:1:2101:28969:12778 1:N:0:24
AAAGTCGAGGTGCCTAAAGTGGCAACCCAGACTCAGGGTGCGGTTGGTGGTGTAGAGCTTCCTGTAGCCGCATGGTGTTCGTACTTAAATATGGTACTAACCATTCCAATTTTCGCTGTCTCTTATACACATCTCCGAGCCCACGAGACC
+
BBCCCFBCCCCCGGGGGGGGGGGHHHGGGHHGHFHHHHBFEEGGEFGAA1EC1AF5BAAF5BBGGDE@@EE@EEC3BBE@E>?FGGGFDGHFB344B?GH303BF4D4?F3GH4EEEAEGGFGHB3?GBFHHHHEGECCCG/=/AC?D/?
@M02034:409:000000000-BFKT7:1:2101:24115:12786 1:N:0:24
AAAGTCGAGGTGCCTAAAGTGGCAACCCAGACTCGGACGCCTGTTGGTGGTGTAGAGCTTCCTGTAGCCGCATGGCGTTCGTACTTAAATATGGAACTAACCATTCCAATTTTCGCTGTCTCTTATACACATCTCCGAGCCCACGAGACC
+
CCCBCFCCCCBBGGGGGGGGGGGHHHHGGHHGHHGGGGGGGHHHHHHGFGEFGHHHHHEHHHHGHGHHHGGGGGHHGEGGGGHHHHHHHHGHHHGHHHHGHHHHHHGHHHHHHHGGGGGHFHHHHHHHHHHHHHHHGGGGGGHGGGGGGG
@M02034:409:000000000-BFKT7:1:2101:3279:12788 1:N:0:24
AAAGTCGAGGTGCCTAAAGTGACAACCCAG
+
BBBBBFBBBBBBGGGFFGGGG5GFHGGGFH
@M02034:409:000000000-BFKT7:1:2101:12470:12795 1:N:0:24
AAAGTCGAGGTGCCTAAAGTGGCAACCCAGACTAAGAGGTTTGTTGGTGGTGTAGAGCTTCCTGTAGCCGCATGGCGTTCGTACTTAAATATGGAACTAACCATTCCAATTTTCGCTGTCTCTTATACACATCTCCGAGCCCACGAGACC
+
ABBBAFCCCCABGGGGGGGGGGGHHHHGGHHGHFFHDFEBFGGHHHGEEAEFGFGFHHFHFGHHHGHDGFGCEGH1EEEGGGGGHHHGHHHGHF33GHHGFFBFGFHEHHHHHDEDFEEGHHGHFHFHGFHHHHHGA@GGGGGEGGGFAF
@M02034:409:000000000-BFKT7:1:2101:3931:12801 1:N:0:24
AAAGTCGAGGTGCCTAAAGTGGCAACCCAGACTCCGCAGCCTGTTGGTGGTGTAGTTCCTGTAGCCGCATGGCGTTCGTACTTAAATATGGAACTAACCATTCCAATTTTCGCTGTCTCTTATACACATCTCCGAGCCCACGAGACCAG
+
BBBBBFBBBBABGGGGGGGGGGGHHHHGGHGGHHHGGGGGHHHFHHHGGGGGHHHGGHGHFHHHHHGGGDEGGGEFGGEHHHHHFDGFFHHFHHHHFHHGHHHHFHHHGHHGGGGGHHGHHHHEFEFGHFHHGGGG?CGHGGCGDGFHH
@M02034:409:000000000-BFKT7:1:2101:20641:12803 1:N:0:24
AAAGTCGAGGTGCCTAAAGTGGCAACCCAGACTTAGCGGGGGGTTGGTGGTGTAGAGCTTCCTGTAGCCGCATGGCGTTCGTACTTAAATATGGAACTAACCATTCCAATTTTCGCTGTCTCTTATACACATCTCCGAGCCCACGAGAC
+
ABBBBF@BBBBAGFGGFFGDGGGGHHHGGGDGHHFGHGGCCECCCDCDFGAFGHHEHGHHHHHHHHHHHGGGGGHHGGGGFGFGGGGFEGFGFGGGGE0FFFFBFGGFFGGGGFG.EGGFFBFFEFEFF/FFFFFFF?-=B?.EBBB.9
@M02034:409:000000000-BFKT7:1:2101:22993:12804 1:N:0:24
AAAGTCGAGGTGCCTAAAGTGGCAACCCAGACTCGGGGTGTGGTTGGTGGTGTAGAGCTTCCTGTAGCCGCATGGCGTTCGTACTTAAATATGGAACTAACCATTCCAATTTTCGCTGTCTCTTATACACATCTCCGAGCCCACGAGACC
+
BBBBBFBBBBBBGGGGGGGGGGGHHHHGGHGEGHGGGGFGGGGHGGGEFGGFGGG5FG@GFHHHHFHBFEG?EGG1EEEGFE2EGGG?EGHFHF33FGGHBB3FBEFDFFDHHBBAFD/FFHGHGGGGGBGFHGHDD<@DFFHE<<AA.>
@M02034:409:000000000-BFKT7:1:2101:12454:12805 1:N:0:24
AAAGTCGAGGTGCCTAAAGTGGCAACCCAGACTAAGAGGTTTGTTGGTGGTGTAGAGCTTCCTGTAGCCGCATGGCGTTCGTACTTAAATATGGAACTAACCATTCCAATTTTCGCTGTCTCTTATACACATCTCCGAGCCCACGAGACC
+
CCCCCFAADCBAGGGGGGGGGGGFHHHGGHHGHHHHGGHFGHGHFHHGGGEBGFHHHGHHHHHHGHHHHGGGGGHHFEGGGFHFHHFGHHDHGHFHGHHHHHGHHHGHHHHHHGGGGGGGHGHHHHHHHHFHHHHEGCCGGGHFGGGGFG
@M02034:409:000000000-BFKT7:1:2101:26580:12811 1:N:0:24
AAAGTCGAGGTGCCTAAAGTGGCAACCCAGACTAGTTAGAATGTTGGTGGTGTAGAGCTTCCTGTAGCCGCATGGCGTTCGTACTTAAATATGGAACTAACCATTCCAATTTTCGCTGTCTCTTATACACATCTCCGAGCCCACGAGACC
+
B@ABBFAA3AA4GGGGFGGGGGGHHHHGCEHGHHHFGFHHHHFHFGEEFGEFHFFFFHFHHHHHHGGGGFGGGGHFE1EFEG2GHHGGHHHFHB@GFHGGHHEFHHGGHHHGGFCGGCEHHFFGGH4BDGHHHHGHGCCC/FEE/@@AEF
@M02034:409:000000000-BFKT7:1:2101:26599:12813 1:N:0:24
AAAGTCGAGGTGCCTAAAGTGGCAACCCAGACTAGTTAGAATGTTGGTGGTGTAGAGCTTCCTGTAGCCGCATGGCGTTCGTACTTAAATATGGAACTAACCATTCCAATTTTCGCTGTCTCTTATACACATCTCCGAGCCCACGAGAC
+
AAABBFBBBBABFGGGGGGBGFFHHHGGGHGGHHGDFHGGFHHHHHHGFGEFFGHGHHHHHHHGGHHGGFGCGGHHGDGFEFCGHHHEFGBGHHGFHFDFEGFHHHBHHHGGFEEEDGGFF4FHFHEHFGGHHHFFDC/BDCFFCGCDE
@M02034:409:000000000-BFKT7:1:2101:9831:12822 1:N:0:24
AAAGTCGAGGTGCCTAAAGTGGCAACCCAGACTGCGTCTGCGGTTGGTGGTGTAGAGCTTCCTGTAGCCGCATGGCGTTCGTACTTAAATATGGAACTAACCATTCCAATTTTCGCTGTCTCTTATACACATCTCCGAGCCCACGAGACC
+
AABCBFCBCCBBGGGGFFGFGGGHHHHGGHHGHHHGGGGGHGGFGGGFFGEGHHHHHGHHHHHHGHHHHGGGGGHHGGGGGGBGGHHHFGHHHHGHHGHHHHHHHHHHHHHHHHGGGGGGHGHHBGHHGHHHHHHFG?DGGGEFCGGFDE
@M02034:409:000000000-BFKT7:1:2101:25543:12823 1:N:0:24
AAAGTCGAGGTGCCTAAAGTGGCAACCCAGACTTGTGGTTGTGTAG
+
ABBABFBBBBAAGGGGGGGGGGGHGHHGGHHG35B532B2BEEG5D
@M02034:409:000000000-BFKT7:1:2101:28585:12834 1:N:0:24
AAAGTCGAGGTGCCTAAAGTGGCAACCCAGACTCAGAGGAATGTTGGTGGTGTAGAGCTTCCTGTAGCCGCATGGCGTTCGTACTTAAATATGGAACTAACCATTCCAATTTTCGCTGTCTCTTATACACATCTCCGAGCCCACGAGAC
+
CCCCCFCCCCBBGGGGGGGFGGGGHHHGGHHGG33B3B2GF3BGHHHGGGGGGFHFHHHHHHHHFFHGFEEEEEHGGGGGGGFHHHHGHHHHHGBGGHFHGFFGHHHFHGHHHFFEGGGFHHHHFHHFGHHHHHHFDBFGFGHGGGG?A
@M02034:409:000000000-BFKT7:1:2101:17787:12842 1:N:0:24
AAAGTCGAGGTGCCTAAAGTGGCAACCCAGACTCCTCCGCCTGTTGGTGGTGTAGAGCTTCCTGTAGCCGCATGGCGTTCGTACTTAAATATGGAACTAACCATTCCAATTTTCGCTGTCTCTTATACACATCTCCGAGCCCACGAGAC
+
CCCCBFCCCCBCGGGGGGGGGGGHHHHGGHHGHHHHHHGGGGHHHHFEFGAFFGHBGHHHHHHHHHHHHGFGGGHHGFGGGGHHHHHHHHFGHHDFHHHHGHHHHHHHHHHHHHGGGGGFHHHHGHGHFGHHHHHGC?FGFFHGGGGGG
@M02034:409:000000000-BFKT7:1:2101:18661:12843 1:N:0:24
AAAGTCGAGGTGCCTAAAGTGGCAACCCAGACTGCGTGGGCTGTTGGTGGTGTAGAGCTTCCTGTAGCCGCATGGCGTTCGTACTTAAATATGGAACTAACCATTCCAATTTTCGCTGTCTCTTATACACATCTCCGAGCCCACGAGACC
+
CCCCCFCCCCCCGGGGFGGGGGGGHHHGGHHGHHHGGGGGGHGHHHHFFGFFHHHHHHHHHGHHHHHHHGGGGGHHGGGGGGHHHHHGHHGHHHFHHHHHHHHHHHHGHHHHHHGGGGFHHHHHHHGHGHGHHHHHGGGGGGHFGGGDDE
@M02034:409:000000000-BFKT7:1:2101:4413:12847 1:N:0:24
AAAGTCGAGGTGCCTAAAGTGGCAACCCAGACTAATTATACGGTTGGTGGTGTAGAGCTTCCTGTAGCCGCATGGCGTTCGTGCTTAAATATGGAACTAACCATTCCAATTTTCGCTGTCTCTTATACACATCTCCGAGCCCACGCAA
+
AAA?>BA@DBBAFBGGGFFDBGGH4AFEGADFHGHHHDGHHHEEF?AA1EEB1B5BBFHFHFHHHEHHHE@0>EFGEFGFFE1?FG4@BF@FHDBGFG?3EFF3FE4E4FGEGFG//EGFHBGGFGFFB1DG1G11?@C/</FEC//<
@M02034:409:000000000-BFKT7:1:2101:29241:12849 1:N:0:24
AAAGTCGAGGTGCCTAAAGTGGCAACCCAGACTGGTGTGCGTGTTGGTGGTGTAGAGCTTCCTGTAGCCGCATGGCGTTCGTACTTAAATATGGAACTAACCATTCCAATTTTCGCTGTCTCTTATACACATCTCCGAGCCCACGAGACC
+
BCCBBFBABCBAGGGGGFGGGGFHHGHGGHHGHHHEGAEGFFEEHHHEFGAFGFHHHGHHHHHHGHHGGEGFGGHFEFEFEFFFHHFGHHHHHHDFGHFFGGFHHHFGHHHHHHEEGGFGEHHHFHFDDGGFGHFGE?DFFAGGGGGDGF
@M02034:409:000000000-BFKT7:1:2101:21490:12849 1:N:0:24
AAAGTCGAGGTGCCTAAAGTGGCAACCCAGACTAAGAAGAATGTTGGTGGTGTAGAGCTTCCTGTAGCCGCATGGCGTTCGTACTTAAATATGGAACTAACCATTCCAATTTTCGCTGTCTCTTATACACATCTC
+
BCCCBFAACCCBGGGGGFGGGGGHHHHGGHHFFHHHGGFGEFGHFGE2AEGEA3F5FDGFAGGFE5F53EF0EGF1>EEFA?2??EGF@GHDGF3@FEGH3?3BDBG4BFFHD4>EGAEGHGFG4?4?F2DFFGH
@M02034:409:000000000-BFKT7:1:2101:4429:12858 1:N:0:24
AAAGTCGAGGTGCCTAAAGTGGCAACCCAGACTAATTATACGGTTGGTGGTGTAGAGCTTCCTGTAGCCGCATGGCGTTCGTACTTAAATATGGAACTAACCATTCCAATTTTCGCTGTCTCTTATACACATCTCCGAGCCCACGAGACC
+
BBBBBFBBBBBBGGGGGGGBGGGHHHHGGHHGHHHHHHHHHHGHGGGEFGEFGHHHHHHHHHHHHHHHHGGGGGHHGFGGGGHHHHHHHHHHHHFFFHHHHHGHHHGHHHHHHHGGGGGGHHHHHHFHGHGHHHHHF@BDFEHEGGGGGG
@M02034:409:000000000-BFKT7:1:2101:27928:12869 1:N:0:24
AAAGTCGAGGTGCCTAAAGTGGCAACCCAGACTTGGGTGACGGTTGGTGGTGTAGAGCTTCCTGTAGCCGCATGGCGTTCGTACTTAAATATGGAACTAACCATTCCAATTTTCGATGTCTCTTATACACATCTCCGA
+
>AAB3B>>A>AAGFG5FF4FGFEHFFEEGCFGHHDBEEEEH22A2EE1AEEFHBGBEFGHFFGHGHHGHAEEGGHGGAFF?EGHAGHF34FGH33?BFFGHFBGFGBG4FEFH4E/4BG4D3DFFH3FFGH223?2?@
@M02034:409:000000000-BFKT7:1:2101:27945:12874 1:N:0:24
AAAGTCGAGGTGCCTAAAGTGGCAACCCAGACTTGGGTGACGGTTGGTGGTGTAGAGCTTCCTGTAGCCGCATGGCGTTCGTACTTAAATATGGAACTAACCATTCCAATTTTCGCTGTCTCTTATACACATCTCCG
+
AAAAAFBBBBAAFGGGGGGGGFFFHCFEFGGDHFHHH2A23EAEFGCBFABBF3BAFDHHHCGFFGHFBE>>EEH1EEEFE>2?AGFFGEFHHF3FECHFGFGGFHFEGHHHHEEEGF?2DBFGBHHGFFHHHGH2?
@M02034:409:000000000-BFKT7:1:2101:22628:12877 1:N:0:24
AAAGTCGAGGTGCCTAAAGTGGCAACCCAGACTGAGAATAAGGTTGGTGGTGTAGAGCTTCCTGTAGCCGCATGGCGTTCGTACTTAAATATGGAACTAACCATTCCAATTTTCGCTGTCTCTTATACACATCTCCGAGCCCACGAGACC
+
BCCCBFBCCCCCGGGGGGGGGGGHHHHGGHHGHHGHHHHHHHHHHHGEFGEFGGHHHFHHHHHHHHHHHGGGGGHHGEGGGGHHHHHFHHHHHHGHHHHHHHHHHHHHHHHHHHGGGGGHHHHHFHHHGHHHHHHHGGFGGGGGGGGEGE
@M02034:409:000000000-BFKT7:1:2101:12249:12878 1:N:0:24
AAAGTCGAGGTGCCTAAAGTGGCAACCCAGACTAAGAAGATTGTTGGTGGTGTAGAGCTTCCTGTAGCCGCATGGCGTTCGTACTTAAATATGGAACTAACCATTCCAATTTTCGCTGTCTCTTATACACATCTCCGAGCCCACGAGACC
+
BBBBBFABBBBBGGGFGFFFGGGHHHHGGHHGHHHHGHGGGGHGHHGFGGFFHHHHHHHHHHHHHHHHHGGGGGHHGGGGGGHHHHHGHHFHHHHHHHHHHHGHHHGHHGHHHGGGGGFHHGGHHHHHHHHHHHGFGCCGGGHGGGFGGE
@M02034:409:000000000-BFKT7:1:2101:10516:12880 1:N:0:24
AAAGTCGAGGTGCCTAAAGTGGCAACCCAGACTCCGTCTCCTGTTGGTGGTGTAGAGCTTCCTGTAGCCGCATGGCGTTCGTACTTAAATATGGAACTAACCATTCCAATTTTCGCTGTCTCTTATACACATCTCCGAGCCCACGAGAC
+
CCABCFBCCCCBGGGGGGGGGGGHHHHGGHHGHHHGHHHHHHHHHHHGFGEFGFGFHHHHHHHHHHHHHGGFGGHHGGGGGFGHHHHFHHGHHHHHGHHGHHHHHHGFEGHHHHGGGGGGHHHHHHDHFHGHHHHHGCGGGFHGGGGGG
@M02034:409:000000000-BFKT7:1:2101:19996:12880 1:N:0:24
AAAGTCGAGGTGCCTAAAGTGGCAACCCAGACTCTTTCTCCTGTTGGTGGTGTAGAGCTTCCTGTAGCCGCATGGCGTTCGTACTTAAATATGGAACTAACCATTCCAATTTTCGCTGTCTCTTATACACATCTCCGAGCCCACGAGACC
+
CCCCCFCCCCCCGGGGGGGGGGGHHHHGGHHGHHHHHHHHBGHHHHHEFGEFFFGFHFHHGHHHHGHHHGGGGGHEGGGGGEGHHHHHHHHHHHFFFHHHHFFGFFHFGGHHHFGGGGEGHHGHEHHHGFHHHHGBGCGGGGHGGGGGGF
@M02034:409:000000000-BFKT7:1:2101:27578:12883 1:N:0:24
AAAGTCGAGGTGCCTAAAGTGGCAACCCAGACTA
+
AABBBFCCCCABGGGGGGGGGGGHHHHGGHHAFB
@M02034:409:000000000-BFKT7:1:2101:6493:12885 1:N:0:24
AAAGTCGAGGTGCCTAAAGTGGCAACCCAGACTGAG
+
CCCCCFBCCCCCGGGGGGGGGGGHGGHGGHHGHH3A
@M02034:409:000000000-BFKT7:1:2101:13032:12890 1:N:0:24
AAAGTCGAGGTGCCTAAAGTGGCAACCCAGACTGGTACTCTGGTTGGTGGTGTAGAGCTTCCTGTAGCCGCATGGCGTTCGTACTTAAATATGGAACTAACCATTCCAATTTTCGCTGTCTCTTATACACATCTC
+
BBBBBFBBBBABGGGG4FFBGGGHHHHGGHHGHGEGHHHHHHGFEEGAAEFEFBGBGGGCEFHHHFHFFEGCFGFEEEGGGF2FCGHH3GHFG333F3FGFA3B??G4EFFGG4/<EE?G4GF??E3BDF22GGG
@M02034:409:000000000-BFKT7:1:2101:23505:12907 1:N:0:24
AAAGTCGAGGTGCCTAAAGTGGCAACCCAGACTCGGTGTCTGGTTGGTGGTGTAGAGCTTCCTGTAGCCGCATGGCGTTCGTACTTAAATATGGAACTAACCATTCCAATTTTCGCTGTCTCTTATACACATCTCCGAGCCCACGAGACC
+
CCCCCFBCCCCCGGGG4GGGGGGHHHHGGHHGHHGGEFGFBFGHHGGGFGGGHHHGHHHHGHHHHHHHGGGGGGHFGGGGGGHHHHHHHHHHHHFFHHHGFFFGHGHFHHHHHHGGGGGGHHHHGHHHGHHHHHHBA/CFGGHGCFCFFA
@M02034:409:000000000-BFKT7:1:2101:28383:12909 1:N:0:24
AAAGTCGAGGTGCCTAAAGTGGCAACCCAGACTGGGAAGTCGGTTGGTGGTGTAGAGCTTCCTGTAGCCGCATGGCGTTCGTACTTAAATATGGAACTAACCATTCCAATTTTCGCTGTCTCTTATACACATCTCCGAGCCCACGAGACC
+
BBBBBFBBBBABGFGBGGGGGFGHHHHEGHHGHHHHHHGHHGGEEEAEFCEFGFHFHHHHGHHHHFF5GGGEFGHHG>EFEGBCGGFG3FFGGGBEGHHHHHGHFHFF4FGHHHCGGGFFHGGHHHBGGH2GGHHFGBCD@FHGGGDCGF
@M02034:409:000000000-BFKT7:1:2101:26334:12916 1:N:0:24
AAAGTCGAGGTGCCTAAAGTGGCAACCCAGACTTCGAATCCTGTTGGTGGTGTAGAGCTTCCTGTAGCCGCATGGCGTTCGTACTTAAATATGGAACTAACCATTCCAATTTTCGCTGTCTCTTATACACATCTCCGAGCCCACGAGACC
+
AAAABFBBBBABGGGGGGGGGFGGHHHGGHGGHHHGHHFGHHHHHFGGGGEFEFHEGHHHGHHGHGHFHGGGGGHHGGGGEEFHEGGHHHHHHFGHGHHHHHHHGHHHDGFGHHGGGGGFGHHHGHGGFGFHHFGHGCCFGEFGGGCDDG
@M02034:409:000000000-BFKT7:1:2101:13330:12920 1:N:0:24
AAAGTCGAGGTGCCTAAAGTGGCAACCCAGACTCAGCCTAGTGTTGGTGGTGTAGAGCTTCCTGTAGCCGCATGGCGTTCGTACTTAAATATGGAACTAACCATTCCAATTTTCGCTGTCTCTTATACACATCTCCGAGCCCACGAGACC
+
BCCCCFBCCCCCGGGGGGGGGGGHGHHGGHHGHHHHHHHHHHHHHHHGGGGFGGHGHHHHHFHHHHHHGGGGGGHHGGGGGGFFHHHHHHGHHHHHHHHHHHHHHHHHHHHHHBEGGGGHHHHHHHFGHHGHFG?G?@?CGGHGGGGCDG
@M02034:409:000000000-BFKT7:1:2101:6452:12931 1:N:0:24
AAAGTCGAGGTGCCTAAAGTGGCAACCCAGACTATGAAGAGGGTTGGTGGTGTAGAGCTTCCTGTAGCCGCATGGCGTTCGTACTTAAATATGGAACTAACCATTCCAATTTTCGCTGTCTCTTATACACATCTCCGAGCCCACGAGACC
+
>ABA>DAADBAAGGGG4FGFGGGHHHHGGHHGHHHHHHGHHHGEGCG2BEBFGHHHHGHHHHHHHFHGGGGGGGHFGFGGGGHHHHHGHHHHHHFBGFGGHHGHHGHHHHHHHFFGGGGHHHHHGGGGFHFHGHGDD?CGGGGGGGGEDF
@M02034:409:000000000-BFKT7:1:2101:18425:12938 1:N:0:24
AAAGTCGAGGTGCCTAAAGTGGCAACCCAGACTCGTTCGTTTGTTGGTGGTGTAGAGCTTCCTGTAGCCGCATGGCGTTCGTACTTAAATATGGAACTAACCATTCCAATTTTCGCTGTCTCTTATACACATCTCCGAGCCCACGAGACC
+
AAABAFBBBCAAGGGGGGGGGGGHHHHGGHHGHHGEFHGEGFGHHHHEGGEFHHHHHHHHGHHHHHGHHGGGGGHHGGGGGGEHHHHHHHHHHHGHFHHHHHHHGHHHGGGHGHGGGGGHHHHHEHFHHHEHHGHFGGGFGGHGCCCDDC
@M02034:409:000000000-BFKT7:1:2101:23040:12940 1:N:0:24
AAAGTCGAGGTGCCTAAAGTGGCAACCCAGACTCGGCTTCCGGTTGGTGGTGTAGAGCTTCCTGTAGCCGCATGGCGTTCGTACTTAAATATGGAACTAACCATTCCAATTTTCGCTGTCTCTTATACACATCTCCGAGCCCACGAGACC
+
BBBBBFBBBBBBGGGGGGGGGGGHHHHGGHHGHHGGGGEHGGGEGGGGGGFGFGH5GHHHBGHHFFGEGEF?EGHGGGGEEGFFGHH3GHGHFGBBFFGHHGHHGHHHHGHHHHGGGGDFGHGFDG3D3GGHGHHHF/CGGGGGGDGGGG
@M02034:409:000000000-BFKT7:1:2101:24521:12940 1:N:0:24
AAAGTCGAGGTGCCTAAAGTGGCAACCCAGACTTCTCGGCCGGTTGGTGGTGTAGAGCTTCCTGTAGCCGCATGGCGTTCGTACTTAAATATGGAACTAACCATTCCAATTTTCGCTGTCTCTTATACACATCTCCGAGCCCACGAGACC
+
ABBCCFCBBCABGGGGGGGFGGGGHHHGGHHGHHHHHGGGGGGGGGGFFGEFGFHGHHHHHHHHHHHHHGGFGGHHGGGGGGCGHHGGHHFHHFFDFHHHHHGHHHFHHHHHHHGGGGGFHHHHHHHHFHHGHGHFD>CDGGHGGGGGGG
@M02034:409:000000000-BFKT7:1:2101:13802:12942 1:N:0:24
AAAGTCGAGGTGCCTAAAGTGGCAACCCAGACTCGTATTGATGTTGGTGGTGTAGAGCTTCCTGTAGCCGCATGGCGTTCGTACTTAAATATGGAACTAACCATTCCAATTTTCGCTGTCTCTTATACACATCTCCGAGCCCACGAGACC
+
BBBBAFBBBBAAGGGFGDGFGGDHHHHGGGGGHHGHGHHHCHHGHHGEFFEFGHHHHHHHGHHHHHHGHGGGGGHHGGGGGGHHHHHHHHFHHHFHGHHGHHFGHHFHHGHHHHGGGGGHFHGHHHGHHHHGHHHGGGGGCEHGGGGD?F
@M02034:409:000000000-BFKT7:1:2101:6743:12945 1:N:0:24
AAAGTCGAGGTGCCTAAAGTGGCAACCCAGACTAAGCTGCCTGTTGGTGGTGTAGAGCTTCCTGTAGCCGCATGGTGTTCGTACTTAAATATGGAACTAACCATTCCAATTT
+
AAAAADAADBBBGGGGGGGGGGGFHHHGGHHFHC33E5F3AFGHBGG2A2EAA3D5A5AA5B55BA55B1EEED15@1>FEG211@GH34E4E333@CGF313B34B@4F3F
@M02034:409:000000000-BFKT7:1:2101:19320:12945 1:N:0:24
AAAGTCGAGGTGCCTAAAGTGGCAACCCAGACTGTTAGGAGTGTTGGTGGTGTAGAGCTTCCTGTAGCCGCATGGCGTTCGTACTTAAATATGGAACTAACCATTCCAATTTTCGCTGTCTCTTATACACATCTCCGAGCCCACGAGACC
+
>AAAAFBBDBBBGGGGGGGGGGGHHHHGGHGGHHHHHHHHHHHHHHHGGGEBGHHGHHHHHHHGHHHGHGGGGGHFGEEGE1FHHHHFHHGHHHGGFHGHGHGHFHFHFGHHGHGGGGGHHHHHHHFFFCFFFHHHD/DCCFHGGG@?AF
@M02034:409:000000000-BFKT7:1:2101:6442:12948 1:N:0:24
AAAGTCGAGGTGCCTAAAGTGGCAACCCAGACTATGAAGAGGGTTGGTGGTGTAGAGCTTCCTGTAGCCGCATGGCGTTCGTACTTAAATATGGAACTAACCATTCCAATTTTCGCTGTCTCTTATACACATCTCCGAGCCCACGAGACC
+
CCCCCFCCCCBBGGGGGGGGGGGHHHHGGHHGHHHGGBGHHHGEGGFEFGGFGFHBGHHHFHHHHGGGGGGEGGGAEEEFEE2FHGHGGGGGHH3BEHFHG0?GFFFFFHHHHFGCFGEFDGGFBGDHFHDGFHHEF?FGGGEGG?DGGA
@M02034:409:000000000-BFKT7:1:2101:28300:12959 1:N:0:24
AAAGTCGAGGTGCCTAAAGTGGCAACCCAGACTAATCCTAAGGTTGGTGGTGTAGAGCTTCCTGTAGCCGCATGGCGTTCGTACTTAAATATGGAACTAACCATTCCAATTTTCGCTGTCTCTTATACACATTCCGAGCCCACGAGACCA
+
BBBBBFBBBBBBFGGGGFGGGGGHGHHGGHHGHHHHHBGGHHHHFHGEFGGFGGHGF5FH5GGHFAF5AEG0?EF1EEEFEE21FFFBBGHHHG33FGHH3?3FG4FB4FGHHHGGGG/BDGFGBFHGHCGGGFHF/D@@GAF<//C</?
@M02034:409:000000000-BFKT7:1:2101:19864:12962 1:N:0:24
AAAGTCGAGGTGCCTAAAGTGGCAACCCAGACTTAGTTGCCTGTTGGTGGTGTAGAGCTTCCTGTAGCCGCATGGCGTTCGTACTTAAATATGGAACTAACCATTCCAATTTTCGCTGTCTCTTATACACATCTCCGAGCCCACGAGACC
+
CBCCCFCCCCBAGGGGFGGBGGGGHHHGGHHGHHHHHHHHHHGHHHHGGGFFGHHGHHHHHHHHGHHHHGGGGGHHGGGGGGHHHHHGHHHHHHGFHHHGHHGHHHHHHHHHHHGGGFEGHHHHGHHHHHHGHHHHGFGGG/GGGGGGG=
@M02034:409:000000000-BFKT7:1:2101:5514:12967 1:N:0:24
AAAGTCGAGGTGCCTAAAGTGGCAACCCAGACTGATAAGAGTGTTGGTGGTGTAGAGCTTCCTGGAGCCGC
+
BBBBBFBBB@AAGGGGGGGGGGGHHHHGEHHGHH3DGB353D55DGAAAAE113D5D5AA5FFB32A210A
@M02034:409:000000000-BFKT7:1:2101:12581:12967 1:N:0:24
AAAGTCGAGGTGCCTAAAGTGGCAACCCAGACTAAGAGTAAGGTTGGTGGTGTAGAGCTTCCTGTAGCCGCATGGCGTTCGTACTTAAATATGGAACTAACCATTCCAATTTTCGCTGTCTCTTATACACATCTCCGAGCCCACGAGACC
+
CCCCCFCCCCBCGGGGGGGGGGGGHHHGGHHGHHHHHHHHHHHHHHGEFGEFGHHHHHHHHHHHGHHHGGGFGGHHGGGGFEGHHHHHHHGHHHGHHHHGHHHHHHGHHHHHHHGGGGEFHGHHHHHGFHHHHHHGG?CD@FHGGGGGGE
@M02034:409:000000000-BFKT7:1:2101:10417:12968 1:N:0:24
AAAGTCGAGGTGCCTAAAGTGGCAACCCAGACTTAGGTGATTGTTGGTGGTGTAGAGCTTCCTGTAGCCGCATGGCGTTCGTACTTAAATATGGAACTAACCATTCCAATTTTCGCTGTCTCTTATACACATCTCCGAGCCCACGAGACC
+
BBBBBFBBBBBBGFGGGGGGGGFHHHHGGGHGHHDGHAFFEAGHHHEGGGGFGGHFGEHHHEFHH5GFFGGEEGHGGGGEFBBGGHHGFGDFGHFFBHHEGGBGHHGBFFGHHHGCE/EEFGFF4GGGFGFHBGFFD@C/@FAF?@@?EC
@M02034:409:000000000-BFKT7:1:2101:8364:12970 1:N:0:24
AAAGTCGAGGTGCCTAAAGTGGCAACCCAGACTAATAGTAATGTTGGTGGTGTAGAGCTTCCTGTAGCCGCATGGCGTTCGTACTTAAATATGGAACTAACCATTCCAATTTTCGCTGTCTCTTATACACATCTCCGAGCCCACGAGACC
+
BBCCBFCCCCBCGGGGGGGGGGGHHHHGGHHGHHHHHHHHHHHHHHHEFGEFGHHHHHHHHHHHHHHHHGGGGGHHGGGGGFHHHHHHHHHHHHFHHHGHHHGHHHHHHHHHHBGGGGGHHGHHHHFHHHHHHHFHGGGGGGHGGGC?EE
@M02034:409:000000000-BFKT7:1:2101:11095:12970 1:N:0:24
AAAGTCGAGGTGCCTAAAGTGGCAACCCAGACTGTTCCTCCTGTTGGTGGTGTAGAGCTTCCTGTAGCCGCATGGCGTTCGTACTTAAATATGGAACTAACCATTCCAATTTTCGCTGTCTCTTATACACATCTCCGAGCCCACGAGACC
+
BBBBBFBBBBAAFGGGGGGGGGGHHHHGGGHGHBHHHHHHHHHHHHHGGFGGHFGEGHHHFHHHHHHGGGGGGGHGEGGGGGHFHHHFGGGGHEDHFHHE3?3FGHFFGHHGH?E/EEFHHFHGFGFGEFEHHHFGCC/<BFCFG?@??F
@M02034:409:000000000-BFKT7:1:2101:9715:12985 1:N:0:24
AAAGTCGAGGTGCCTAAAGTGGCAACCCAGACTCTGATTCTGGTTGGTGGTGTAGAGCTTCCTGTAGCCGCATGGCGTTCGTACTTAAATATGGAACTAACCATTCCAATTTTCGCTGTCTCTTATACACATCTCCGAGCCCACGAGACC
+
BCBCBFCCCCCCGGGGGGGGGGGHHHHGGHHGHHHHHHHHHHHHHGGGGGGFHHHHHHHHHHHHHHHHHGGGGGHGGGGGGFHHHHHHHHHHHHGHHHHHHHHHHHHHHHHHHHGGGGGHHHHHHHHHGHHHHHHHGGCGGGHGGGGGGA
@M02034:409:000000000-BFKT7:1:2101:16522:12987 1:N:0:24
AAAGTCGAGGTGCCTAAAGTGGCAACCCAGACTCTTAAGAAGGTTGGTGGTGTAGAGCTTCCTGTAGCCGCATGGCGTTCGTACTTAAATATGGAACTAACCATTCCAATTTTCGCTGTCTCTTATACACATCTCCGAGCCCACGAGACC
+
BBBBAFABBBAAGGGGGGGGGGGHGHGGGGHGHHHHHHHHHHHGHHGEFGEFGHHHHHHHHHHHHHHHHGGGGGHHGEGGEEGHHHHGHHHHHHGHGHHHHGHHHHGHHHHHHHGGGGGGHHHHGHHHGHHHHHHHGGGGGGHGGGCGDF
@M02034:409:000000000-BFKT7:1:2101:12060:12989 1:N:0:24
AAAGTCGAGGTGCCTAAAGTGGCAACCCAGACTAGTTGTCTGGTTGGTGGTGTAGAGCTTCCTGTAGCCGCATGGCGTTCGT
+
BBBBBFBADBABGGGGGGGGGGGHHHHGGHH2GBBHHHHFDGHHFGAE2AFEA3D5AD335BFGD5F53BE0EEF1>?>FA?
@M02034:409:000000000-BFKT7:1:2101:11630:12990 1:N:0:24
AAAGTCGAGGTGCCTAAAGTGGCAACCCAGACTTTTCTGCCTGTTGGTGGTGTAGAGCTTCCTGTAGCCGCATGGCGTTCGTACTTAAATATGGAACTAACCATTCCAATTTTCGCTGTCTCTTATACACATCTCCGAGCCCACGAGACC
+
BCCCCFCCCCCCGGGGGGGGGGGHHHHGGHHGHHHHHHHHHHHHHHHGFGFFHHHGHHHHHHHHHHHHHGGGGGHHGGGGGGHHHHHHHHHHHFFGFHHFHHHHHHFHHHHHHHGGGGGHHGHHGHHHHHHHGHHGF?CCGGHGGGGDGE
@M02034:409:000000000-BFKT7:1:2101:5460:12992 1:N:0:24
AAAGTCGAGGTGCCTAAAGTGGCCACCCAGACTGCGACTTCTGTTGGTGGTGTAGAGCTTCCTGTAGCCGCATGGCGTTCGTACTTAAATATGGAACTAACCATTCCAATTTTCGCTGTCTCTTATACACATCTCCGAGCCCACGAGACC
+
BBBBBFBBBBBBGGGGGFGGGGGFHGHGGHHGHHFFAAAA5BGHHHGEFGGFGHHFFHHHHHHHHHHHHGGGGGHHGGGGGEHHHHHHFGFHHHFHHHGHFGGGHHGHHGHHHHGGGGGGHHHHHHFHDFDHHHGHG@CGGGHGGGGFGF
@M02034:409:000000000-BFKT7:1:2101:4081:12994 1:N:0:24
AAAGTCGAGGTGCCTAAAGTGGCAACCCAGACTAGGAAGCTGGTTGGTGGTGTAGAGCTTCCTGTAGCCGCATGGCGTTCGTACTTAAATATGGAACTAACCATTCCAATTTTCGCTGTCTCTTATACACATCTCCGAGCCCACGAGACC
+
CCCCCFBCDCCCGGGGGGGGGGGHHHHGGHHGHGGHGHFHHHHHHGGGGGEFHHHGHHHHHHHHGHHHHGFEFGHFGEGGGGFHHHHHHHGHHHFHHHHHHHHGHHGHHHHHHHGGGGFHHHHHFHHHHHHHHGFGG@DGGGHGGDFCGF
@M02034:409:000000000-BFKT7:1:2101:23644:12997 1:N:0:24
AAAGTCGAGGTGCCTAAAGTGGCAACCCAGACTTGGGCGTGGGTTGGTGGTGTAGAGCTTCCTGTAGCCGCATGGCGTTCGTACTTAAATATGGAACTAACCATTCCAATTTTCGCTGTCTCTTATACACATCTCCGAGCCCACGAGACC
+
BCCCCFBCCCBCGGGGGGGGGGGHHHHGGHHGHHHHHHGEEGGEFEGFFGBFGHHHHHHHHHHGHHHHHGGGGGHHGGGGEFGHHHHGHHFGHHGHHHHHHHHGHHGHFHHHHFGGGGFHFHHHHH3HHHHHHHHHGCGGGGHGG?FDDF
@M02034:409:000000000-BFKT7:1:2101:16258:12999 1:N:0:24
AAAGTCGAGGTGCCTAAAGTGGCAACCCAGACTGGGTTGGGGGTTGGTGGTGTAGAGCTTCCTGTAGCCGCATGGCGTTCGTACTTAAATATGGAACTAACCATTCCAATTTTCGCTGTCTCTTATACACATCTCCGAGCCCACGAGACC
+
ABCCAFBCCCBBGGGGGGGGGGGGHHHGGHHGHH2GBFEGGGGGFGGEFFGGGBGBHFHHDHHHGFFBDEG@EGH1EEEGEE2EGHHHGHHFGF33EFGHE0?B?BFDDGDHD?<FGDCD>GF>2@G2GB21GFHBE@CG@FGGC-<.CC
@M02034:409:000000000-BFKT7:1:2101:28759:13012 1:N:0:24
AAAGTCGAGGTGCATAAAGTGGCAACCCAGACTTCGAATCAGGTTGGTGGTGTAGAGCTTCCTGTAGCCGCATGGCGTTCGTACTTAAATATGGAACTAACCATTCCAATTTTCGCTGTCTCTTATACACATCTCCGAGCCCACGAGACC
+
AAABBFBBBBAAF4FGFGGFGGGGHHGFGHCGHFBFFHB?FEGHGFAEFEGFHBGF5EHHHEGHGHHFFEC?EEHFEGGFEEFGHGFBGGEBGFB@FG3FFFFHGHFFHHHHHFEGGEEFFEGHFEFG?B1?CFBFC/BCCE/CC?CEFF
@M02034:409:000000000-BFKT7:1:2101:1973:13013 1:N:0:24
AAAGTCGAGGTGCCTAAAGTGGCAACCCAGACTGTGGTTTCTGTTGGTGGTGTAGAGCTTCCTGTAGCCGCATGGCGTTCGTACTTAAATATGGAACTAACCATTCCAATTTTCGCTGTCTCTTATACACATTCCGAGCCCACGAGACC
+
AA?1AFAA11>AEFBEGFDBBGF0F00AA0GFFHFFG0BFHHHGHBEEGGFFGFHEDGHGA1FFGFHHHE/?FGHFEFGEEG0FGHGFGFBFGHBDFFGFGFGFHHFDGHGHH2E/EA?1FHGHFGF22B11GDDG//BBFH/BB/?CF
@M02034:409:000000000-BFKT7:1:2101:19362:13023 1:N:0:24
AAAGTCGAGGTGCCTAAAGTGGCAACCCAGACTGTTAGTCGGGTTGGTGGTGTAGAGCTTCCTGTAGCCGCATGGCGTTCGTACTTAAATATGGAACTAACCATTCCAATTTTCGCTGTCTCTTATACACATCTCCGAGCCCACGAGACC
+
AAABAFBA@DBBGGGGGFGFFGGHGHHGGHGGGHHHHHHHGGGHFGGGGGEFGGGFHHHHHHHGHHHHHGGGGGHHGGGGGGHHHHGFHHFGHHFGHHGHHHFHHHHHHHHHHHGGGFFHFFHHHHEHGCDFHGFHGGGGGGFGC??<AF
@M02034:409:000000000-BFKT7:1:2101:4206:13030 1:N:0:24
AAAGTCGAGGTGCCTAAAGTGGCAACCCAGACTTCGTGGCAGGTTGGTGGTGTAGAGCTTCCTGTAGCCGCATGGCGTTCGTACTTAAATATGGAACTAACCATTCCAATTTTCGCTGTCTCTTATACACATCTCCGAGCCCACGAGACC
+
CCCCCFCCCCCCGGGGGGGGGGEHHHHGGHHGHHHGGGGCFEGGFHGEEEFGGFFAAAFGFHHHGFHFFGGGGGH1EEEGEFCEEEG3GHHFHH3BFGHFE03GGFFFDGGHHBEFGG/BFHGHDGGHHGHBGHGFE>BGCEHG@F/CEF
@M02034:409:000000000-BFKT7:1:2101:1980:13031 1:N:0:24
AAAGTCGAGGTGCCTAAAGTGGCAACCCAGACTGCGGGTTCTGTTC
+
BBBBAFABBBB@GCGFGGGFFGGGHGFA2BFFFH3AE2A22FGG55
@M02034:409:000000000-BFKT7:1:2101:17455:13039 1:N:0:24
AAAGTCGAGGTGCCTAAAGTGGCAACCCAGACTGCTATTCCGGTTGGTGGTGTAGAGCTTCCTGTAGCCGCATGGCGTTCGTACTTAAATATGGAACTAACCATTCCAATTTTCGCTGTCTCTTATACACATCTCCGAGCC
+
BBBBBFBABDB@GGGGG4FGGGGHHHHGGHHGHHHHGGGHHHGGGGGEFGEFHGHHHHHHHHFGGFHDEFEEEDHHGEFGGGHHGHHHGHHHHHGBFHHHHFFGHHGGFFEHHFEEEGGHHHHHHHGGHCFHHHGBD/B/@
@M02034:409:000000000-BFKT7:1:2101:16989:13041 1:N:0:24
AAAGTCGAGGTGCCTAAAGTGGCAACCCAGACTCCGCCGCTTGTTGGTGGTGTAGAGCTTCCTGTAGCCGCATGGCGTTCGTACTTAAATATGGAACTAACCATTCCAATTTTCGCTGTCTCTTATACACATCTCCGAGCCCACGAGACC
+
CCCCCFCCCCCCGGGGGGGGGGGHHHHGGHHGHHHGGGGGGGGHHHHGGGEFHHHHHHHHGHHHHHHHHGGGGGHHGGGGGGHGHHHGHHHHHHHHGHHHHHHHHHHHHGHHHHGGGGGGHHHHHHGHGGHHHHGGGDGGGGGGGGGGGG
@M02034:409:000000000-BFKT7:1:2101:27900:13044 1:N:0:24
AAAGTCGAGGTGCCTAAAGTGGCAACCCAGACTACGACTCCTGTTGGTGGTGTAGAGCTTCCTGTAGCCGCATGGCGTTCGTACTTAAATATGGAACTAACCATTCCAATTTTCGCTGTCTCTTATACACATCTC
+
AA11AB>>>A>ABBGGGGGGGDF0BHHGG0EFHHFA?EEE11FHGHG/FA/BGFFFG1AEHCFFGHHF1EEEFEH0>EEFFEEEGFEDGHDGBBBGGHGHGHFGDFHBGHGHG>EEEGGEHHF>DF>BFGHHCGD
@M02034:409:000000000-BFKT7:1:2101:8452:13047 1:N:0:24
AAAGTCGAGGTGCCTAAAGTGGCAACCCAGACTCCGACTACGGTTGGTGGTGTAGAGC
+
CCCCCFCCCCCCGGGGGGGGGGGHHHHGGHHACGHGCEEAFFGHGGCAAEFAA3D5A5
@M02034:409:000000000-BFKT7:1:2101:14846:13055 1:N:0:24
AAAGTCGAGGTGCCTAAAGTGGCAACCCAGACTTAGGCGCGGGTTGGTGGTGTAGAGCTTCCTGTAGCCGCATGGCGTTCGTACTTAAATATGGAACTAACCATTCCAATTT
+
BBBBBFBBBBBAGGGG4FGGGGGHHHHGGHHGHGFFCF?EGEGEFFGECAEA?3D5@@F@5F@334@@3EE/EE11>?EC/>0CFGFG3BGBFG33?3BG?01B12B2?BDH
@M02034:409:000000000-BFKT7:1:2101:6800:13068 1:N:0:24
AAAGTCGAGGTGCCTAAAGTGGCAACCCAGACTGGGATGAGGGTTGGTGGTGTAGAGCTTCCTGTAGCCGCATGGCGTTCGTACTTAAATATGGAACTAACCATTCCAATTTTCGCTGTCTCTTATACACATCTCCGAGCCCACGAGACC
+
BBBBBDBBBBABGGGGFGGGGGGBEHH?FHHGHHHGHFFHHHGEGFGFGGBEGHHGHHFHFHHFHHHGFFGGGGGHGFGGEGGFHGFHHGGHHEDGHFGGHHHHHHHDGHHHHGGGGGGEHFGGHHHGHFBFGHGHG?GGGGHGGFGGGG
@M02034:409:000000000-BFKT7:1:2101:5212:13069 1:N:0:24
AAAGTCGAGGTGCCTAAAGTGGCAACCCAGACTAGTAAGGATGTTGGTGGTGTAGAGCTTCCTGTAGCCGCATGGCGTTCGTACTTAAATATGGAACTAACCATTCCAATTTTCGCTGTCTCTTATACACATCTCCGAGCCCACGAGACC
+
BBBBBFBBBDAAGGGGGGGGGGGFHHFGAFAFHHHFGGHHHHHGGHHEFGEFFFHGGEFHHHHHHHHHHGGFFGHFFGGGFFFGHHHGHHHHGHDFGHHHHHDGHHEHBGGHHHGGGGGHHGHHHHHGHF2FHHH2C/B/DGHFCFGGGA
@M02034:409:000000000-BFKT7:1:2101:7857:13081 1:N:0:24
AAAGTCGAGGTGCCTAAAGTGGCAACCCAGACTTCGCATCTGGTTGGTGGTGTAGAGCTTCCTGTAGCCGCATGGCGTTCGTACTTAAATATGGAACTAACCATTCCAATTTTCGCTGTCTCTTATACACATCTCCGAGCCCACGAGACC
+
BBBBBFBBBBBBGGGFGGGGGGGHHHHGGHHGHGHGGGGGHHHFGGGFFGEFGGGHHHEHHHHHHHHHHGGGGGHHGGGGGGHHHHFFHHHHHHHHEHHHHHGHHHGHHHHHHBEEGGGGHGHHHHHGGHEHHHGHE>/DGGEGGGGGGF
@M02034:409:000000000-BFKT7:1:2101:18031:13081 1:N:0:24
AAAGTCGAGGTGCCTAAAGTGGCAACCCAGACTAATTTTCATGTTGGTGGTGTAGAGCTTCCTGTAGCCGCATGGCGTTCGTACTTAAATATGGAACTAACCATTCCAATTTTCGCTGTCTCTTATACACATCTCCGAGCCCACGAGACC
+
CCCCCFCCCCAAGGGGGGGGGGGHHHHGGHHGHHHHHHHHFFHHHHHEFGGFGHHHHHHHHHHHGHHHHGGFGGHHGFGGGFHHHHHHHHHHHHHHGHHHHHHHHHHGHHHHHHGGGGGHHHHHHHHHGHHHHHGHGFGGGGHGGGGGG=
@M02034:409:000000000-BFKT7:1:2101:16243:13083 1:N:0:24
AAAGTCGAGGTGCCTAAAGTGGCAACCCAGACTAAGTTTTTGGTTGGTGGTGTAGAGCTTCCTGTAGCCGCATGGCGTTCGTACTTAAATATGGAACTAACCATTCCAATTTTCGCTGTCTCTTATACACATCTCCGAGCCCACGAGACC
+
CCCCCFBCCCBCGGGGGGGGGGGHHHHGGHHGHHHHGGHHGGGHHGGGGGGFHHHHHHHHHHHHHHHHHGGGGGHHGGGGGGHHHHHHHHHHHHHHHHHHHHHHHHHHHHHHHHGGGGGGHHHHHHHHHHHHHHHHGGGGGGHGGGGGGG
@M02034:409:000000000-BFKT7:1:2101:17733:13085 1:N:0:24
AAAGTCGAGGTGCCTAAAGTGGCAACCCAGACTATGTCTCCGGTTGGTGGTGTAGAGCTTCCTGTAGCCGCATGGCGTTCGTACTTAAATATGGAACTAACCATTCCAATTTTCGCTGTCTCTTATACACATCTCCGAGCCCACGAGACC
+
BCCCCFCBCCCCGGGGGGGGGGGHHHHGGHHGHHHHHHHHHGGGGGGFGGFFFGHHHHHGHHHHHHGHHGGGGGHHGGGGGGHHHHHHHHHHHHGHHHHHHHGHHHGGHHHHHHGGGGGHHHHHGHHHGHHHHHHHGGGGGGHGGGGGGE
@M02034:409:000000000-BFKT7:1:2101:22598:13086 1:N:0:24
AAAGTCGAGGTGCCTAAAGTGGCAACCCAGACTCATTATGATGTTGGTGGTGTAGAGCTTCCTGTAGCCGCATGGCGTTCGTACTTAAATATGGAACTAACCATTCCAATTTTCGCTGTCTCTTATACACATCTCCGAGCCCACGAGACC
+
ABAABFCCCCBCGGGGFGGGGGGHHHHGGGHGHHHHHHHHFHHHGFHGGGGFHGHFHHHHHHHHHHHHHGGGGGHGGGGGGGGHHHGHHHFHHFGGHHHHHHHHHHGHHHHHHHGGGGGGGHHHEGFHFHHHHHHFFCGGGFHGGFGFGG
@M02034:409:000000000-BFKT7:1:2101:16789:13092 1:N:0:24
AAAGTCGAGGTGCCTAAAGTGGCAACCCAGACTCGGACGACGGTTGGTGGTGTAGAGCTTCCTGTAGCCGCATGGCGTTCGTACTTAAATATGGAACTAACCATTCCAATTTTCGCTGTCTCTTATACACATCTCCGAGCCCACGAGACC
+
BBBABFBBBBBBGGGGGGGGGFGHHHHGGEHCHFF?DF2FFGGGGF0E1EEFG3F5BFGF5FDG@BDE3BE?EGC1EEGEEFFEEHH?DGHDFGFGF3GHF0BB3B?3BFDGG3BDFD/F2DFFGDF>>CD1GHHDF@?->FHFC-@.CE
@M02034:409:000000000-BFKT7:1:2101:6223:13101 1:N:0:24
AAAGTCGAGGTGCCTAAAGTGGCAACCCAGACTAAGGATAGTGTTGGTGGTGTAGAGCTTCCTGTAGCCGCATGGCGTTCGTACTTAAATATGGAACTAACCATTCCAATTTTCGCTGTCTCTTATACACATCTCCGAGCCCACGAGACC
+
BCCCCFCCCCCCGGGGGGGGGGGHHHHGGHHGHHHHHHHHHHHHHHHFFGEFHHHGHHHHHHHHHHHHHGGFGGHHGGGGGGHHHHHHHHHHGHHHGHHHHHGHHHHHHHHHHFGGGGGHHHHHGHHHHHGHHHHHGCCGGGGGGGGGGG
@M02034:409:000000000-BFKT7:1:2101:7863:13102 1:N:0:24
AAAGTCGAGGTGCCTAAAGTGGCAACCCAGACTTCGCATCTGGTTGGTGGTGTAGAGCTTCCTGTAGCCGCATGGCGTTCGTACTTAAATATGGAACTAACCATTCCAATTTTCGCTGTCTCTTATAC
+
BBABBFABBBBBGGGGGGGBGGGHHHHGGHHGHFHGGEECFFHHHGGEEEGGHFGFHHHHHHHHHFHGHGG?EGGFGEEGGGFHHHEHFGGHHHBFHHHGHHGGFFG4GHGHH4</ED<G4GFH3B3B
@M02034:409:000000000-BFKT7:1:2101:28974:13115 1:N:0:24
AAAGTCGAGGTGCCTAAAGTGGCAACCCAGACTTCGTTGTAGGTTGGTGGTGTAGAGCTTCCTGGAGCCGCATGGCGTTCGTACTTAAATATGGAACTAACCATTCCAATTTTCGCTGTCTCTTATACACATCTC
+
BBBBBFAADD>AEGFGFGGABFEBA4FECFCE3GGGHHHFHFFHH2AEEF1BF3EBGFGGH3GG3BGFF000EFHCEEE1E?2?FFDBGH4@DF3BFGHHC0FG?GH44FGGGG/EE/EDF4BDFD2BD1DGHHF
@M02034:409:000000000-BFKT7:1:2101:5969:13119 1:N:0:24
AAAGTCGAGGTGCCTAAAGTGGCAACCCAGACTGCTTTTGGGGTTG
+
BBBBBFBBBBAAGGGGGGGGGGGHHHHGGHHGHG3D55BG22AA2A
@M02034:409:000000000-BFKT7:1:2101:23992:13126 1:N:0:24
AAAGTCGAGGTGCCTAAAGTGGCAACCCAGACTACGCATGATGTTGGTGGTGTAGAGCTTCCTGTAGCCGCATGGCGTTCGTACTTAAATATGGAACTAACCATTCCAATTTTCGCTGTCTCTTATACACATCTCCGAGCCCACGAGAC
+
BCABCFCCCCCCGGGFGGGGGGGHHHHGGHG2GH3EAEEG3GHH5GF2F1EFF3FAA5BF5GFFH5B531ECGEF1>?>FE>2?1FGGDFHFHH33FGHH303BEFH??FFHF4/EE//B4FF433FDGFBGHFHEGC@CCFE/@D?<?
@M02034:409:000000000-BFKT7:1:2101:3268:13137 1:N:0:24
AAAGTCGAGGTGCCTAAAGTGGCAACCCAGACTAGGGTGCCGGTTGGTGGTGTAGAGCTTCCTGTAGCCGCATGGCGTTCGTACTTAAATATGGAACTAACCATTCCAATTTTCGCTGTCTCTTATACACATCTCCGAGCCCACGAGACC
+
CCCCCFBBCCBBGGGGGGGGGGGHHHHGGHHGHHHHHFFFHGGEFGGGFGFFGHHHHHHHHHHHHHHGHGGGGGHGGGGGGGHHHHHGHHGHHHFHGHHHHHHHHHHHHHHHHHGGGGGHHHHHGHHHHHHHHHHHGCCGGGHGCCGGGG
@M02034:409:000000000-BFKT7:1:2101:20469:13138 1:N:0:24
AAAGTCGAGGTGCCTAAAGTGGCAACCCAGACTTCGCCTCTTGTTGGTGGTGTAGAGCTTCCTGTAGCCGCATGGCGTTCGTACTTAAATATGGAACTAACCATTCCAATTTTCGCTGTCTCTTATACACATCTCCGAGCCCACGAGACC
+
CCCCCFBBBBABGGGGGGGFGGGHHHHGGHHGHHGGGGGGHHHHHHHFFGFFGFHGHHHHHHHGHHHHGGGGGGHHGGGGGGHHHHHHFGFHHHGHFHHGHHGHHHHHHHHHHHGGGGGHHHHHHHHHHHHHHHHFG/DFGE/FGCGGDE
@M02034:409:000000000-BFKT7:1:2101:3887:13139 1:N:0:24
AAAGTCGAGGTGCCTAAAGTGGCAACCCAGACTCAGTGTCCTGTTGGTGGTGTAGAGCTTCCTGTAGCCGCATGGCGTTCGTACTTAAATATGGAACTAACCATTCCAATTTTCGCTGTCTCTTATACACATCTCCGAGCCCACGAGACC
+
BBBBBFBBBBBBGGGGGGGGGGGHHHHGGHHGHHHHHGHHHHHHHHHGGGEFHHHHHHHHHHHHHHHHHGGGGGHHGGGGGGGHHHDGHHHGHHBGFHGHHHHFHHGHHHHHHHGGGGGHHHHHHHHHFFGHHHGHGBFGGEHGGGGGGF
@M02034:409:000000000-BFKT7:1:2101:20491:13140 1:N:0:24
AAAGTCGAGGTGCCTAAAGTGGCAACCCAGACTTCGCCTCTTGTTGGTGGTGTAGAGCTTCCTGTAGCCGCATGGCGTTCGTACTTAAATATGGAACTAACCATTCCAATTTTCGCTGTCTCTTATACA
+
ABBBAFAADDABGGGGFGGFFGGHHHHGGHHGHFHGE??E3GHHFHCECEEE1BA5B5F3FFGGGFHBH1EEEGF1@E/FEEF1FFFB3BF4FF3B@FGG303FE4?4?FFF?4/?EE?34FFGBFD3D
@M02034:409:000000000-BFKT7:1:2101:15119:13143 1:N:0:24
AAAGTCGAGGTGCCTAAAGTGGCAACCCAGACTAATAGTCATGTTGGTGGTGTAGAGCTTCCTGTAGCCGCATGGCGTTCGTACTTAAATATGGAACTAACCATTCCAATTTTCGCTGTCTCTTATACACATCTCCGAGCCCACGAGACC
+
ABBBAF?ADBBBGGGGFFGGGGGGHHHGGHHGGHHHHHHHBFFFFFGEFGEFHFHFHFHGHGHFEGGEGEE0EGHHGGGGGG21FHDFGHHEHHFGCHGHHHHGGHFBGGHGHHGGDGFFGGHHBFBGGHFFHHFDDCDCGGHGCCCFGE
@M02034:409:000000000-BFKT7:1:2101:7194:13150 1:N:0:24
AAAGTCGAGGTGCCTAAAGTGGCAACCCAGACTCTGGGGCCTGTTGGTGGTGCAGTGCTTCCTGTAGGCGCATG
+
AABBBFAABB?AGGGGFFFGGGGHHHHGGHA2F3F5G22A2BFBFFAA11BA3CF535DG5BF5B553BA@0BE
@M02034:409:000000000-BFKT7:1:2101:27729:13157 1:N:0:24
AAAGTCGAGGTGCCTACAGTGGCAACCCAGACTGGGTGGGGGGTTGGTGGTGTAGAGTTCCTGTAGCCGCCTGGCGTTCGTACTTAAATATGGAACTAACCATTCCAATTTTCGCTGTCTCTTAT
+
AAAA>BA?D>>AFFGF44GGG4FHFEHDGFHFBFEC32AE?E/>@DCC<C?FG1DF?FFFGGFD1FFFA<-<FG0ACC<CACG<D<<DF0CFGGFBG;C/::;CB0;<CGFB0;.AA.9CBFF0;
@M02034:409:000000000-BFKT7:1:2101:27718:13171 1:N:0:24
AAAGTCGAGGTGCCTAAAGTGGCAACCCAGACTGGGTGGGGGGTTGGTGGTGTAGAGTTCCTGTAGCCGCATGGCGTTCGTACTTAAATATGGAACTAACCATTCCAATTTTCGCTGTCTCTTATACACATCTCCGAGCCCACGAGACCA
+
AAAAAFAB@BBAGGGGGGGBGGAGGGHGGHFGHHGH3EEEFGG@BDGFGGGFHFHFG<GGHHHHFGFGCDCDFHCGDDCCC<GEH<<GHHFFHFHBGCFBGFFBGFF0CGHG0@AFGG9FBFFFGGBFFFFBFG0CA-BAEFFFAADDAB
@M02034:409:000000000-BFKT7:1:2101:6520:13174 1:N:0:24
AAAGTCGAGGTGCCTAAAGTGGCAACCCAGACTCCTACGCCTGTTGGTGGTGTAGAGCTTCCTGTAGCCGCATGGCGTTCGTACTTAAATATGGAACTAACCATTCCAATTTTCGCTGTCTCTTATACACATCTCCGAGCCCACGAGACC
+
AABCBFCCCCCCGGGGGGGFGGGHHHHGGFHGHHHHHHGGGHHHHHHGGGGGHHHHHHHGHHHHGHHHHGGGGGHHGGGGGGHHHHHHGHHHHHHFFHGHHHHHHHHGHHHHHHGEGGGHHGHHHHFHFHFHGGGFEBBCGGGGGGFGGG
@M02034:409:000000000-BFKT7:1:2101:21810:13190 1:N:0:24
AAAGTCGAGGTGCCTAAAGTGGCAACCCAGACTCTGATTGCGGTTGGTGGTGTAGAGCTTCCTGTAGCCGCATGGCGTTCGTACTTAAATATGGAACTAACCATTCCAATTTTCGCTGTCTCTTATACACATCTCCGAGCCCACGAGACC
+
BCCCCFCCBCCCGGGGGGGGGGGHHHHGGHHGHHHHHHHHHGGFGGGEFGFFGHHHHHHHHHHHHHHHGGGGGGHHGGGGGGHHHHHHHHHHHHHHHHHHHGGHHHGHHHHHHHGGGGFHHFHHHHHFFHHGHHHGD@FGGGHFGCGGGF
@M02034:409:000000000-BFKT7:1:2101:6522:13192 1:N:0:24
AAAGTCGAGGTGCCTAAAGTGGCAACCCAGACTCCTACGCCTGTTGGTGGTGTAGAGCTTCCTGTAGCCGCATGGCGTTCGTACTTAAATATGGAACTAACCATTCCAATTTTCGCTGTCTCTTATACACATCTCCGAGCCCACGAGACC
+
BBBBAFAABBBBGGGGGGGGGGGHHHHGGHHGHHHHCHGGGHHHHHHEFGEFHHHHHHFHHHHHHHHHHGGCEGHHGGGGGGHHHHHHGGFGHFGHHHHHHHHHHHGHFGHHHHGGGGGHHHHHHHFG3FDHHHHHGCDGGGEFCGGGGF
@M02034:409:000000000-BFKT7:1:2101:10590:13196 1:N:0:24
AAAGTCGAGGTGCCTAAAGTGGCAACCCAGACTGAGCGTCAGGTTGGTGGTGTAGAGCTTCCTGTAGCCGCATGGCGTTCGTACTTAAATATGGAACTAACCATTCCAATTTTCGCTGTCTCTTATACACATCCCGAGCCCACGAGACCA
+
BBBBBFCCCCCCGGGGFGGGGGGHHHHGGHHGHHHHHGGGGGHHHHGGGGGFGEGGHHHHHHHHHHHGGGGEGGHFFEGGGFGHHHHFGHHEHH3?GHHHGF3FGGGGHGHHHHGGGGEHHHHFGHGHFFHHHGGGGGGGGEGGGGGGFG
@M02034:409:000000000-BFKT7:1:2101:21559:13200 1:N:0:24
AAAGTCGAGGTGCCTAAAGTGGCAACCCAGACTTTTTTTGTGGTTGGTGGTGTAGAGCTTCCTGTAGCCGCATGGCGTTCGTACTTAAATATGGAACTAACCATTCCAATTTTCGCTGTCTCTTATACACATCTCCGAGCCCACGAGACC
+
ABCCAFABCCBBGGGGGGGGGGGHHHHGGHHGHHHHHGGGGFGFGGGFFG1FHHHHHHHHHHHHHHHHHGGGGGHHGGGGGGHHHHGGHHHHHHDFFHHGHHFHHHHHHHHHHHGGGGGHHHHHHHHHEFHHHHFE?BCGGGHGGGGGGG
@M02034:409:000000000-BFKT7:1:2101:21568:13220 1:N:0:24
AAAGTCGAGGTGCCTAAAGTGGCAACCCAGACTTTTTTTGTGGTTGGTGGTGTAGAGCTTCCTGTAGCCGCATGGCGTTCGTACTTAAATATGGAACTAACCATTCCAATTTTCGCTGTCTCTTATACACATCTCCGAGCCCACGAGACC
+
AAA3AFAB?@AAGFGGGFEGGGGHFHHGGGHGGHHHGGGGGFDHGEGGFGEFHHBFHHHHHFHGHHHHHGG/EGHHGGGGGGHGHGBFGGFGHEEGGHFGGHHGHGGDHHHHHFGD??AGHFHGGHGHHHGFHF1FEDGGCFHFC-<.CC
@M02034:409:000000000-BFKT7:1:2101:15666:13222 1:N:0:24
AAAGTCGAGGTGCCTAAAGTGGCAACCCAGACTCTGTCTACTGTTGGTGGTGTAGAGCTTCCTGTAGCCGCATGGCGTTCGTACTTAAATATGGAACTAACCATTCCAATTTTCGCTGTCTCTTATACACATCTCCGAGCCCACGAGACC
+
CCCCCFCCCCCCGGGGGGGGGGGHHHHGGHHGHHHHHHHHHHHHGHHGGGEFGFHHHHHHHHHHGHHHHGGGGGHHGGGGFFFHHHHGHHFHHHFHHHHHHHHHHHFHHHHHHHGGGGGHHHHHFHHHGHHHHHFGFCGGGGHGGGGDGG
@M02034:409:000000000-BFKT7:1:2101:28781:13225 1:N:0:24
AAAGTCGAGGTGCCTAAAGTGGCAACCCAGACTATTACTGCGGTTGGTGGTGTAGAGCTTCCTGTAGCCGCATGGCGTTCGTACTTAAATATGGAACTAACCATTCCAATTTTCGCTGTCTCTTATACTCATCTCCGAGCCCACGAGACC
+
AAAA1BA1ADA?1BFBB1EFGFGHH0EE0ABFH1AGFCHF1BFAAECEEEAFHGGBGFHHHHHHFGFHHGGGG?GH?FGGG?CGGFBB@FFHHE@BFFG1>GBF1BBGBFFHHHGGGGGFHGHFFFG>2BGHHHEF?/<@?FCFC@CCCF
@M02034:409:000000000-BFKT7:1:2101:4409:13230 1:N:0:24
AAAGTCGAGGTGCCTAAAGTGGCAACCCAGACTAGTCAGAAGGTTGGTGGTGTAGAGCTTCCTGTAGCCGCATGGCGTTCGTACTTAAATATGGAACTAACCATTCCAATTTTCGCTGTCTCTTATACACATCTCCGAGCCCACGAGACC
+
BBCCBFBCCCCCGGGGGGGGGGGHHHHGGHHFHFHHGHHHHHHGFHGGFGEFGHHHHHHHHHHHHHHHGGGGGGHHGGGGGGHGHHFGHHHHHHHGHGGFHHGHHHGHHHGGHHGGGGGFHGHHHHHHFHHHHHHHGGGGGGHGGGGGGG
@M02034:409:000000000-BFKT7:1:2101:28580:13236 1:N:0:24
AAAGTCGAGGTGCCTAAAGTGGCAACCCAGACTTTTTTCTTGTTGGTGGTGTAGAGCTTCCTGTAGCCGCATGGCGTTCGTACTTAAATATGGAACTAACCATTCCAATTTTCGCTGTCTCTTATACACATCTCCGAGCCCACGAGACCA
+
BBBBBF@ADBABGGGGGGGFGGGHHGHGGHAFFGHHHGHHGHHGAHEGGFEGFE5FGHHFCFGHFHGFE??EGHAEGGFFGGFHFFHHHHHHFDF3BGGHH3FGHFFBFGHHG@/<EEGHHHHBF3FFG2GHHFGG/B<C?FGC/@AEE?
@M02034:409:000000000-BFKT7:1:2101:6681:13244 1:N:0:24
AAAGTCGAGGTGCCTAAAGTGGCAACCCAGCCTTGTTGTAATGTAGGTGGTGCTGTACCT
+
B@AAADAABBBBFGGGGGG6FGFHHHHGGG2FGG3GFAF55DGH553A32A233D55555
@M02034:409:000000000-BFKT7:1:2101:14512:13253 1:N:0:24
AAAGTCGAGGTGCCTAAAGTGGCAACCCAGACTTCGCCGGGGGTTGGTGGTGTAGAGCTTCCTGTAGCCGCATGGCGTTCGTACTTAAATATGGAACTAACCATTCCAATTTTCGCTGTCTCTTATACACATCTCCGAGCCCACGAGACC
+
BBBBBFBBBBAAGGGGGGGGGGGHHHHGGHHGHHHGGGGGGGGGGGGFGGEFGHHFHHHHHHHHHHHHHGGGGFHHGFGGGEFHHHHHHHFHHHGFFHHHHHHHHHHGHGHHHFGGGGGHHHHHHHFHHHHHHHGGGGGGGGHGGGGGGG
@M02034:409:000000000-BFKT7:1:2101:17515:13258 1:N:0:24
AAAGTCGAGGTGCCTAAAGTGGCAACCCAGACTAGTAAGAAGGTTGGTGGTGTAGAGCTTCCTGTAGCCGCATGGCGTTCGTACTTAAATATGGAACTAACCATTCCAATTTTCGCTGTCTCTTATACACATCTCCGAGCCCACGAGACC
+
AABBBFB3AAABGGGFAFBBGGGHHHHGGHHGHHGHGHHHFGFBGHGEFFEGFGHGHEHGGHHHHGHHGGGGGGHGGGGGFEFGGHHHHHGHHHDGEHHGGEGF3D4?GGHHHHEFGGEFGFGHGHFHFBFGGGD2B@/BDGHFCGGCGA
@M02034:409:000000000-BFKT7:1:2101:27374:13258 1:N:0:24
AAAGTCGAGGTGCCTAAAGTGGCAACCCAGACTAAGCAGAAGGTTGGTGGTGTAGAGCTTCCTGTAGCCGCATGGCGTTCGTACTTAAATATGGAACTAACCATTCCAATTTTCGCTGTCTCTTATACACATCTCCGAGCCCACGAGACC
+
BBBBBFBBDDAAGGGGGGGGGGG4EHHGGHHGHHGHHHHFHHHHGHGGGGEFGGHFHHHHHGHHHHHHHGGGFEHHGGGGGEEGHHGFHHGGGHHHGHHHHHHHGHGGGHHHHHGGGGGHGHHHHHHHHGHBHHFHDFGFGGHGGCCGGG
@M02034:409:000000000-BFKT7:1:2101:6694:13260 1:N:0:24
AAAGTCGAGGTGCCTAAAGTGGCAACCCAGACTTGTTGTAATGTTGGTGGTGTAGAGCTTCCTGTAGCCGCATGGCGTTCGTACTTAAATATGGAACTAACCATTCCAATTTTCGCTGTCTCTTATACACATCTCCGAGCCCACGAGACC
+
CDDDCFBBCCACGGGGGGGGGGGHHHHGGHHGHGFA5BGAGDHHGHHEFGFFHHGHHHHHHHHHHHHHHGGGGGHHGGGGGGFHHHHGHHHHHHHHHHHHHHGHHHHGHHHHHHGGGGGHHHHH4GGHFHFHHHHHGCGGGGHGGGGGGG
@M02034:409:000000000-BFKT7:1:2101:27324:13268 1:N:0:24
AAAGTCGAGGTGCCTAAAGTGGCAACCCAGACTGGTCCGGCGGTTGGTGGTGTAGAGCTTCCTGTAGCCGCATGGCGTTCGTACTTAAATATGGAACTAACCATTCCAATTTTCGCTGTCTCTTATA
+
BBBBBFBBBBBBGGGGGGGGGGGHHHHGGHHGHHHHHGEGGGCEEGEBFGEFFDG5FDGGFHFHFDFFGE?EFGF?EEEFE/?GGHGHHHGFGHFFGHHH2HFGGDDHFHHHHDC?CEDFHFDGFGD
@M02034:409:000000000-BFKT7:1:2101:5521:13269 1:N:0:24
AAAGTCGAGGTGCCTAAAGTGGCAACCCAGACTTCTAATAAGGTTGGTGGTGTAGAGCTTCCTGTAGCCGCATGGCGTTCGTACTTAAATATGGAACTAACCATTCCAATTTTCGCTGTCTCTTATACACATCTCCGAGCCCACGAGACC
+
CCCCCFBCCCCCGGGGGGGGGGGHHHHGGHHGHHHHFHHHHHHHHHGGGGGFHHHHHHHHHHHHHHHHHGGGGGHHGGGGGGHHHHHHHHGHHFFHFHHGHHHHHHGHGHHHHHGGGGGHHHHHHHHHHHHHHHGHGFCGGGHGGFGGGG
@M02034:409:000000000-BFKT7:1:2101:18734:13269 1:N:0:24
AAAGTCGAGGTGCCTAAAGTGGCAACCCAGACTTCTAATACGGTTGGTGGTGTAGAGCTTCCTGTAGCCGCATGGCGTTCGTACTTAAATATGGAACTAACCATTCCAATTTTCGCTGTCTCTTATACACATCTCCGAGCCCACGAGACC
+
AABBBF@BBBABGGGGFFFGGGGHHHFGGHDGHHHHCHHGHHGGFFGGFGFFHHHHHHHHHHHHHHHHFGGGGGHHGGGGGGHHHHGHHHHHHHGFHHHHHHGHHHGHHHHHHHGGGGGGHHHHBHGHHFFHHHFG?/BCGGHEGCGGGA
@M02034:409:000000000-BFKT7:1:2101:6704:13277 1:N:0:24
AAAGTCGAGGTGCCTAAAGTGGCAACCCAGACTA
+
CCCCCFABCCCCGGGGGGGGGGGHHHHGGHHGHH
@M02034:409:000000000-BFKT7:1:2101:27719:13279 1:N:0:24
AAAGTCGAGGTGCCTAAAGTGGCAACCCAGACTTGTCGTTATGTTGGTGGTGTAGAGCTTCCTGTAGCCGCATGGCGTTCGTACTTAAATATGGAACTAACCATTCCAATTTTCGCTGTCTCTTATACACATCTCCGAGCCCACGAGACC
+
BBBBBFBABBBBGGGGGGGGGGFHHHHGGHHGHHHHHGGGHHHHHHHEFGEFGFHFGGHHHHHHFGHBFEGFGGHGGGGGGEEGHHHHHHHHGHFFFHHHHHGHHGHFHHHHHHGEGGGGHGHGFHHFFGGHGHGGB<DGGGHF/CGDAF
@M02034:409:000000000-BFKT7:1:2101:6685:13280 1:N:0:24
AAAGTCGAGGTGCCTAAAGTGGCAACCCAGACTACGGATACTGTTGGTGGTGTAGAGCTTCCTGTAGCCGCATGGCGTTCGTACTTAAATATGGAACTAACCATTCCAATTTTCGCTGTCTCTTATACACATCTCCGAGCCCACGAGAC
+
CCCCCFBCCCCCGGGGGGGGGGGHHHHGGHHGHB3AAAE23DGHGHGGGGEFHHHHHGHHHHHHHHHHHGGGGGHHGGGGGGHHHHGHHHGHHHGHGHHHHHHHHHGHHHHHHHGGGGGHHGHHHHHHGHGHHHFGG?DGGGHGGCGGG
@M02034:409:000000000-BFKT7:1:2101:2528:13285 1:N:0:24
AAAGTCGAGGTGCCTAAAGTGGCAACCCAGACTCCGTCTCATTGGTGGTGTAGAGCTTTCTGTAGC
+
ABAABFBB3AAAGGGGGGGFGGGHFHHGGHGGCGGG2BGH5FDEG522AAF3FEH5A35BD5F555
@M02034:409:000000000-BFKT7:1:2101:25592:13289 1:N:0:24
AAAGTCGAGGTGCCTAAAGTGGCAACCCAGACTAATACGATTGTTGGTGGTGTAGAGCTTCCTGTAGCCGCATGGCGTTCGTACTTAAATATGGAACTAACCATTCCAATTTTCGCTGTCTCTTATACACATCTCCGAGCCCACGAGACC
+
CCCCCFCCCCCCGGGGGGGGGGGHHHHGGHHGHHHHHHHFHGGHHHHGGGGFHHHFHHHHHGHHHHHHHGGGGGHHGGGGGGHHHHHGHGGHHHFHHHHHHGHGHHGHHGHHHFFCGCEEHHHHHH?DGFHHHHHFF/CCGGGGGFGDFF
@M02034:409:000000000-BFKT7:1:2101:7682:13290 1:N:0:24
AAAGTCGAGGTGCCTAAAGTGGCAACCCAGACTAGGACGCCTGTTGGTGGTGTAGAGCTTCCTGTAGCCGCATGGCGTTCGTACTTAAATATGGAACTAACCATTCCAATTTTCGCTGTCTCTATACACATCTCCGAGCCCACGAGACCA
+
ABBBADAADDAAGGGGFGGFGCDGHEHEEHDGHFFHHFEGGHDHHHH?EEEFHFF555GHHFHHGHHGGG?>EEFHGGGGGEBGEGFFGGGHHG3DGGFGHHFGHHEFHHHHHEGGGGG1GGF?G2F2GFGGHHGF?DCCFHGG?/AC>>
@M02034:409:000000000-BFKT7:1:2101:2548:13291 1:N:0:24
AAAGTCGAGGTGCCTAAAGTGGCAACCCAGACTTATCCTCGT
+
BBBBBFAABBBBGGGGGGGGGGGHHHHGGHHGH55555D32B
@M02034:409:000000000-BFKT7:1:2101:18763:13293 1:N:0:24
AAAGTCGAGGTGCCTAAAGTGGCAACCCAGACTAGGAAGGTTGGTGGTGTAGAGCTTCCTGTAGCCGCATGGCGTTCGTACTTAAATATGGAACTAACCATTCCAATTTTCGCTGTCTCTTATACACATCTCCGAGCCCACGAGACCAGA
+
A>>AAFBA?DBAGCGF4GGGGGDFHHHGGHHGGHHHBFHGHGHGGFGGGFFGHHHHGHHHHGGHHHEEEGGHEEGEGCEFHGHHHGHHGHHHFGHFB@BFGHHHHFFGHHGG?EFGDHGHHFGFFF?GGFDFFBC?CG/GF/<>/AFF?<
@M02034:409:000000000-BFKT7:1:2101:12367:13307 1:N:0:24
AAAGTCGAGGTGCCTAAAGTGGCAACCCAGACTAAGGGTCCTGTTGGTGGTGTAGAGCTTCCTGTAGCCGCATGGCGTTCGTACTTAAATATGGAACTAACCATTCCAATTTTCGCTGTCTCTTATACACATCTCCGAGCCCACGAGAC
+
BBBBA5AABBBBGGGGGFGBFGFGFHFGGGGFHBGFHGHFGHHHHFHEFEGFHEGD5GFGGGFHHGGHFGG@EEHHGEFFGECGHHHGHHGHHH3BFGHFFF3FGHFGEGFHHF/FGGGHHGGGFH?GFFHHHHGDF?/B/FFCDCD/E
@M02034:409:000000000-BFKT7:1:2101:5041:13309 1:N:0:24
AAAGTCGAGGTGCCTAAAGTGGCAACCCAGACTCCGGCTACGGTTGGTGGTGTAGAGCTTCCTGTAGCCGCATGGCGTTCGTACTTAAATATGGAACTAACCATTCCAATTTTCGCTGTCTCTTATACACATCTCCGAGCCCACGAGACC
+
CCCCCFBCCCBBGGGGGGGGGGGHHHHGGHHGHHHGGGGGHGGHGGGGGGGGHGHFHHHHHHHHHHHHHGGGGGHHGEGGGGHFHHHHHHHHHHGFHHHHHHGHHHGGHHHHHHGGGGFHHHHHHHHHGFFHHHHGG/DGGGHGGCFFGG
@M02034:409:000000000-BFKT7:1:2101:24030:13313 1:N:0:24
AAAGTCGAGGTGCCTAAAGTGGCAACCCAGACTATTTTTTAGGTTGGTGGTGTAGAGCTTCCTGTAGCCGCATGGCGTTCGTACTTAAATATGGAACTAACCATTCCAATTTTCGCTGTCTCTTATACACATCTCCGAGCCCACGAGACC
+
BBBBBFBBBBABGGGGGGGGGGGGHDFGGHHGHHHHHHHGHHGGHHGEFGEFHGHFHHHHHHHHHHHHGGGEEEHGGAEEFGHHHHHHHHHGHHHGHHHHHHHHHHHHHHHHHHGGGGGEHGHHGHHHHHGHFHDGG/CFGGHGFGGGGG
@M02034:409:000000000-BFKT7:1:2101:11246:13314 1:N:0:24
AAAGTCGAGGTGCCTAAAGTGGCAACCCAGACTAATAAGGAGGTTGGTGGTGTAGAGCTTCCTGTAGCCGCATGGCGTTCGTACTTAAATATGGAACTAACCATTCCAATTTTCGCTGTCTCTTATACACATCT
+
AAAAAF3A@DB@FGFEBFGGGGGFHGCEGHHGHGHHHHHHB2EEHHGGG?FGHFFDDFGHHFHHHGBFAEEEEECC@FGFDGFHGHGEFF4GHFED3GGF3??BF4F44FGHH4</E?EFHFGH3G3F3?2FFG
@M02034:409:000000000-BFKT7:1:2101:14476:13319 1:N:0:24
AAAGTCGAGGTGCCTAAAGTGGCAACCCAGACTTAATTGGACGGTTGGTGGTGTAGAGCTTCCTGGAGCCG
+
CCCCCFABBCBCGGGGGGGFGGGHHHHGGHHGHGB55A53B3EE2AEEAAA1AF3BFGHF3FFGH3AF21>
@M02034:409:000000000-BFKT7:1:2101:26563:13321 1:N:0:24
AAAGTCGAGGTGCCTAAAGTGGCAACCCAGACTCCTGCTCAGGTTGGTGGTGTAGAGCTTCCTGTAGCCGCATGGCGTTCGTACTTAAATA
+
AAA>AB11>>>AFGGGGGGGGBFHG0FEGCCCGHHHHFGHFGF1BGEBFEEGABG2GF1FGGFGADEFFEE/EEG0/BEFEE0BGFFDHFB
@M02034:409:000000000-BFKT7:1:2101:8777:13322 1:N:0:24
AAAGTCGAGGTGCCTAAAGTGGCAACCCAGACTTAGACTCGGGTTGGTGGTGTAGAGCTTCCTGTAGCCGCATGGCGTTCGTACTTAAATATGGAACTAACCATTCCAATTTTCGCTGTCTCTTATACACATCTCCGGCCCACGAGACCA
+
DDDDDFBCCCBCGGGGGGGGGGGHHHHGGHHGHFHBEEGHGGGHFG?1A1EA13F5B5BF5FFAABFAAEE0EFC1>?>F?1??FGH3FFGED333BBGGC03B??G4FG3GG4<AFE?FDGHDBF?FGGG2GHHEDC?DCGGFCG/<F>
@M02034:409:000000000-BFKT7:1:2101:16662:13323 1:N:0:24
AAAGTCGAGGTGCCTAAAGTGGCAACCCAGACTAGGTTGTTGGTGGTGTAGAGCTTCCTGTAGCCGCATGGCGTTCGTACTTAAATATGGAACTAACCATTCCAATTTTCGCTGTCTCTTATACACATCTCCGAGCCCACGAGACCAGAG
+
AACCCFABCCCCGGGGGGGGGGGHHHHGGHHGHHHHHHHEHHHGGGGGHHHGHHHHGHHHHHHHHGGGGGHHGGGGGGHHHHHHHHHHHHBGHGFFHHFHHHHHHHHHHHGGGFEHHHGHHHFHFGFHGHHHGDGGGGHGG?CGGGHHHH
@M02034:409:000000000-BFKT7:1:2101:11380:13327 1:N:0:24
AAAGTCGAGGTGCCTAAAGTGGCAACCCAGACTCGGCCTTCGGTTGGTGGTGTAGAGCTTCCTGTAGC
+
BBBBBFAADDBBFGGGGGGGGGGHHHHGGHGGHFF?EEECB22A2EA1C1EFA3F555BB5FFEF555
@M02034:409:000000000-BFKT7:1:2101:25821:13327 1:N:0:24
AAAGTCGAGGTGCCTAAAGTGGCAACCCAGACTTTGTTTCATGTTGGTGGTGTAGAGCTTCCTGTAGCCGCATGGCGTTCGTACTTAAATATGGAACTAACCATTCCAATTTTCGCTGTCTCTTATACACATCTCCGAGCCCACGAGACC
+
BBBBBFBBBBBBGGGGGGGGGGGHHHHGGHHGHD5FF2B5DFGHFHHGGGFFFFGFGFHHHGHHHHGGGGGEEGGCEFEFGGHGHHHGFGHHHHEFGHGHHHGFGGFEGGGHHHGGGGGHEFHH4FFDGHHHHHDBA/B/DG/CCDCDFF
@M02034:409:000000000-BFKT7:1:2101:22923:13330 1:N:0:24
AAAGTCGAGGTGCCTAAAGTGGCAACCCAGACTAATCAGCTTGTTGGTGGTGTAGAGCTTCCTGTAGCCGCATGGCGTTCGTACTTAAATATGGAACTAACCATTCCAATTTTCGCTGTCTCTTATACACATCTCCGAGCCCACGAGACC
+
ABBCAFCCCCCCGGGGGGGGGGGHHHHGGHHGHHHHHHHGHHHHHHHGGGFFGHHHHHHHHHHHHHHHHGGGGGHHGGGGGGFHHHFFHHFHHHBGHHHHHHHHHHHHHHHHHHGGGGGHHHHHFGFHFHHHHHHFG/CGGGHGG@CGGG
@M02034:409:000000000-BFKT7:1:2101:13420:13331 1:N:0:24
AAAGTCGAGGTGCCTAAAGTGGCAACCCAGACTGGGGTGAGGGTTGGTGGTGTAGAGCTTCCTGTAGCCGCATGGCGTTCGTACTTAAATATGGAACTAACCATTCCAATTTTCGCTGTCTCTTATACACATCTCCGAGCCCACGAGACC
+
BBBBBFBBBBBBGGGBGGGGGGGHHHHGFHHGHHHHGBFGHHGEGEGGGGEFGFGFHHHHHHHHHHGHHGGGGGHHGGGGGGBHHHHFFGGHHHEGGHHGHHHHHHGHHHHHHBGGGGGHHFHHFHHHFHHHHHFGGCCCDGHGGDGGDF
@M02034:409:000000000-BFKT7:1:2101:17553:13339 1:N:0:24
AAAGTCGAGGTGCCTAAAGTGGCAACCCAGACTCGTACTATTGTTGGTGGTGTAGAGCTTCCTGTAGCCGCATGGCGTTCGTACTTAAATATGGAACTAACCATTCCAATTTTCGCTGTCTCTTATACACATCTCCGAGCCCACGAGACC
+
CCCCCFBCBCCCGGGGGGGGGGGHHHHGGHHGHHGHGHHHHHHHHHHGEGEFHHHHHHHHHHHHHHHHHGGGGGHHGEGGGFHHHHHFHHGHHHFGHHHHHHGGHHHHHHHHHHGGGGGGHHHFHHHHFHHHHHGFGCCGCEGGCGFGDE
@M02034:409:000000000-BFKT7:1:2101:3910:13341 1:N:0:24
AAAGTCGAGGTGCCTAAAGTGGCAACCCAGACTAAGAAGACGGTTGGTGGTGTAGAGCTTCCTGTAGCCGCATGGCGTTCGTACTTAAATATGGAACTAACCATTCCAATTTTCGCTGTCTCTTATACACATCTCCGAGCCCACGAGACC
+
CCCCCFBCCCBCGGGGGGGGGGGHHHHGGHHGHHHHGFGHHGGGGGGGGGEFHHHHHHGHFHHHHHHHGGGGGGHHGGGGGGGHHHFGGGGHHGFGHHGGHHHHHHHHHHHHHHGGGGGHHHHHHHHHGHHHHHHGGC@CFGGGGGGGGG
@M02034:409:000000000-BFKT7:1:2101:26565:13341 1:N:0:24
AAAGTCGAGGTGCCTAAAGTGGCAACCCAGACTCCTGCTCAGGTTGGTGGTGTAGAGCTTCCTGTAGCCGCGTGGTGTTCG
+
3AABBFBBBBBBGGGGGGGGGGGHGHHGGHHGH333BFFA5GHH3G2A2BEFA3D5A53A5BFFD555BAE0>>/1B?1B?
@M02034:409:000000000-BFKT7:1:2101:6160:13341 1:N:0:24
AAAGTCGAGGTGCCTAAAGTGGCAACCCAGACTGAGCCTCCTGTTGGTGGTGTAGAGCTTCCTGTAGCCGCATGGCGTTCGTACTTAAATATGGAACTAACCATTCCAATTTTCGCTGTCTCTTATACACATCTCCGAGCCCACGAGACC
+
BBBBBFBBBBBBGGGGGGGGGGGHHHHGGHHDFHFHGGHFHHHHGHHAFAEFFEGDGEDF5FGFEFFDEEEEFEF1EEGGF>21FGHDFGHFHF@3GHHH30BFGHG4BFFGG4EEGEEG4EFG?FFFFFB?FGGBD/@D@F/F@@DG?F
@M02034:409:000000000-BFKT7:1:2101:13095:13347 1:N:0:24
AAAGTCGAGGTGCCTAAAGTGGCAACCCAGACTAAGAATAAGGTTGGTGGTGTAGAGCTTCCTGTAGCCGCATGGCGTTCGTACTTAAATATGGAACTAACCATTCCAATTTTCGCTGTCTCTTATACACATCTCCGAGCCCACGAGACC
+
CCCBBFCCCCCCGGGGGGGGGGGHHHHGGHHGHCFGHHF5DFGGGHGGGGGFHFGGHHHHHHHHHHHGHGGGGGHHGGGGGGFHHHHHHHHHHGGHHHHHHHHHHHGHHHHHHHGGGGGHHHHHFHFHHHHHHHHHGGGGGGHGGCGGGG
@M02034:409:000000000-BFKT7:1:2101:6738:13352 1:N:0:24
AAAGTCGAGGTGCCTAAAGTGGCAACCCAGACTGAGCGGCAGGTTGGGGGTGTAGAGCTTCCTGTAGCCGCATGGCGT
+
BBBBBFBBBBABFGGGFGFFFEFHHHHGGGCGHHHHFGC2EEEHBGE0A0FE>3F33@3BBEGF@444B>E/?EE0/E
@M02034:409:000000000-BFKT7:1:2101:4923:13352 1:N:0:24
AAAGTCGAGGTGCCTAAAGTGGCAACCCAGACTGCTAGTGTGGTTGGTGGTGTAGAGCTTCCTGTAGCCGCATGGCGTTCGTACTTAAATATGGAACTAACCATTCCAATTTTCGCTGTCTCTTATACACATCTCCGAGCCCACGAGACC
+
CCCCCFA@BBABFGGGGGGGGGGHHHHGGHGGHHHHFHHHHGGFGGGEGGEFGHHFGGHHHHHHHHHHHGGEFGHFGGGEFEFHHGGGHHGHHHFGFHHFFGFHHHGHGHHHHHGGGGGGHHHHGHFFHHFHHHHHE@DCGGHGGDGGGG
@M02034:409:000000000-BFKT7:1:2101:17541:13355 1:N:0:24
AAAGTCGAGGTGCCTAAAGTGGCAACCCAGACT
+
AA?AAFAA1DAAFGGDGADBFGAG1GH?FCHGE
@M02034:409:000000000-BFKT7:1:2101:15315:13366 1:N:0:24
AAAGTCGAGGCCTAAAGTGGCAACCCAGACTAAGAATCTTGTTGGTGGTGTAGAGCTTCCTGTAGCCGCATGGCGTTCGTACTTAAATATGGAACTAACCATTCCAATTTTCGCTGTCTCTTATACACATCTCCGAGCCCACGAGACCAG
+
BBBBBFB3A2@AGGGFGGFGGGHHHGGEHGHHHHHHHHHHGHHFHAFGEGGGHGGHHHHHFGFFGHHGGGEGGFGGGGGGFEGHEHFGHHFG3BFGFHHEDGHGGFFHHHHHFFGG?GFHHHFHEFFGHHHHHGG?@DGFEG?CFCDGGA
@M02034:409:000000000-BFKT7:1:2101:14235:13370 1:N:0:24
AAAGTCGAGGTGCCTAAAGTGGCAACCCAGACTGCTATGGATGTTGGTGGTGTAGAGCTTCCTGTAGCCGCATGGCGTTCGTACTTAAATATGGAACTAACCATTCCAATTTTCGCTGTCTCTTATACACATCTCCGAGCCCACGAGACC
+
AABAAFBB?DAAGGGGGFGFGGGHHEHGGHGGHGHHHHHHHHHGGHHEFGAFCHHHGGFHGHHHGHFFHGGEGGHGGGGGGGEHHHHGHHHHHGFDGHGHHHEGHHGFFHHHHHGFGGGHGHGHHHBB?GHFFDF2CCCGCFHGG/DGDA
@M02034:409:000000000-BFKT7:1:2101:15770:13372 1:N:0:24
AAAGTCGAGGTGCCTAAAGTGGCAACCCAGACTACGAAGGTGGTTGGTGGTGTAGAGCTTCCTGTAGCCGCATGGCGTTCGTACTTAAATATGGAACTAACCATTCCAATTTTCGCTGTCTCTTATACACATCTCCG
+
CCCCCFBABCCCGGGGGGGFGGGHHHHGGHHAGFGE22AFBGGGGFEAA1ECA3F5ABAF5GGFEAA5B?E0EEF1>?>1?E2?FFHEHHHGED33B?FH30?FEBE4BF?FH4<?<EC2GFHH3GHD3FGBGB>2B
@M02034:409:000000000-BFKT7:1:2101:27147:13381 1:N:0:24
AAAGTCGAGGTGCCTAAAGTGGCAACCCAGACTATGAATAATGTTGGTGGTGTAGAGCTTCCTGTAGCCGCATGGCGTTCGTACTTAAATATGGAACTAACCATTCCAATTTTCGCTGTCTCTTATACACATCTCCGAGCCCACGAGACC
+
AB?AADA>ADABGGGGGCGFGGGHHGFEDFHGHHHHFHGCGGGHHHGEFFAFGFGGHFHHHFHFAEHBGECEGGHEEEGEEEHHHGGHHHGHHFDGFHFHHFGFGGFEHHHHHHGGGGFFHGGHGFGFEGHHHHHF?@CBDFHGGGGGGF
@M02034:409:000000000-BFKT7:1:2101:12418:13384 1:N:0:24
AAAGTCGAGGTGCCTAAAGTGGCAACCCAGACTAATAAGGAGGTTGGTGGTGTAGAGCTTCCTGTAGCCGCATGGCGTTCGTACTTAAATATGGAACTAACCATTCCAATTTTCGCTGTCTCTTATACACATCTCCGAGCCCACGAGACC
+
ABBBBFABBBAAGGGGGGGGFGGCGHHEGHFGHHHEHHHHHDDEGFE2FEAFHFGFGFHHHFHHFGGGHGGEEGGAFGCEDEGHGHFHHHHHHGFGHFHHHEBFGFHHHFFGHFEEGDEHFHFHEFDDFFHHH3???@/@@/ACC@C/??
@M02034:409:000000000-BFKT7:1:2101:17500:13384 1:N:0:24
AAAGTCGAGGTGCCTAAAGTGGCAACCCAGACTTGGGATTTGGTTGGTGGTGTAGAGCTTCCTGTAGCCGCATGGCGTTCGTACTTAAATATGGAACTAACCATTCCAATTTTCGCTGTCTCTTATACACATCTCCGAGCCCACGAGACC
+
BBBBBFBBBBABGGGGGGGGGGGHHHHGGHHGHHFFHGHHHHHHHGGGGGGGHHHFFHHHGHHHHFHGHGG?EGHFGEGGGGFHHHHHHHHHHHHHHHHGHFFGHEHHHGHHHGGGGGFHHHHHHHHHGGHHHHFF?>CG?EEGG@FFDF
@M02034:409:000000000-BFKT7:1:2101:14243:13386 1:N:0:24
AAAGTCGAGGTGCCTAAAGTGGCAACCCAGACTGCTATGGATGTTGGTGGTGTAGAGCTTCCTGTAGCCGCATGGCGTTCGTACTTAAATATGGAACTAACCATTCCAATTTTCGCTGTCTCTTATACACATCTCCGAGCCCACGAGACC
+
CCCCCFBCCCCBGGGGGGGGGGGHHHHGGHHGHHHHGHHHHHHHGHHGGGEFHHHHHHHHHHHHHHHHGGGGGGHGGGGGGGHHHHHHHHHHHGFHGHHHHHHHHHGHFGHHHGGGGGGGHHHHFHGHHHHHHHHGGGGGGGHGGCFCGF
@M02034:409:000000000-BFKT7:1:2101:15312:13387 1:N:0:24
AAAGTCGAGGCCTAAAGTGGCAACCCAGACTAAGAATCTTGTTGGTGGTGTAGAGCTTCCTGTAGCCGCATGGCGTTCGTACTTAAATATGGAACTAACCATTCCAATTTTCGCTGTCTCTTATACACATCTCCGAGCCCACGAGACCAG
+
BBBBBF?ABDBBGGGGGGGGGGHHHGGHFGHFHHHHHHHGHHHHGGGGGGHGHFHHHHHFHHHHHHHGG@FGHEEEEGEGFEHHHGGGHHHGFBHFFHHHHHHHFHFGHHHHFGGGGGHHHHFFB?DHFGHHHFGC?DCFGG@/<EFGGF
@M02034:409:000000000-BFKT7:1:2101:3643:13391 1:N:0:24
AAAGTCGAGGTGCCTAAAGTGGCAACCCAGACTTTGTTTCCTGTTGGTGGTGTAGAGCTTCCTGTAGCCGCATGGCGTTCGTACTTAAATATGGAACTAACCATTCCAATTTTCGCTGTCTCTTATACACATCTCCGAGC
+
ABBBAFBADBBAGGGGGGGGGFGHHHHGGHHGHGGFFGHFHHHHFHAAF2EFF3F5DDGH5BFBA5FBFEE0BEF1>EEGEEBCEGGF@FGFFE33BFHHC13BD4G44BFHH?E/EEEGFHGD?FBDG2BGHFH?B//>
@M02034:409:000000000-BFKT7:1:2101:12405:13396 1:N:0:24
AAAGTCGAGGTGCCTAAAGTGGCAACCCAGACTAATAAGGAGGTTGGTGGTGTAGAGCTTCCTGTAGCCGCATGGCGTTCGTACTTAAATATGGAACTAACCATTCCAATTTTCGCTGTCTCTTATACACATCTCCGAGCCCACGAGACC
+
CCCCCFBBBCCCGGGGGGGFGGGHHHHGGHGGHHHHHHHHGHGFHHGEGGEFFGHGHGHHHHHHHHHHHGGGGGHHGGGGGEHHHHHHHHFHHHHHHHHHHFHHHHGHHHHHHHGGGGGHHHHHHHHHHHHGHHHBGGGGGGHGGGGGGF
@M02034:409:000000000-BFKT7:1:2101:6662:13401 1:N:0:24
AAAGTCGAGGTGCCTAAAGTGGCAACCCAGACTAAGAATCATGTTGGTGGTGTAGAGCTTCCTGTAGCCGCATGGCGTTCGTACTTAAATATGGAACTAACCATTCCAATTTTCGCTGTCTCTTATACACATCTCCGAGC
+
BBCCCFCCCCBCGGGGGGGGGGGHHHHGGHHGHF3F35FGDGHHBACFFFGFGDG5AAAF5FGDF5G5BEE0EEG1EEECE1?1CGHFFGHFHE33FGHGGC3BFGH44FFHFE@FGFEGFHFFFF4?GFGFHHHBD@/>
@M02034:409:000000000-BFKT7:1:2101:22713:13408 1:N:0:24
AAAGTCGAGGTGCCCAAAGTGGCAACCCAGACTAGTACGGTGGTTGGTGGTGTAGAGCTTCCTGTAGCCGCATGGCGTTCGTACTTAAATATGGAACTAACCATTCCAATTTTCGCTGTCTCTTATACACATCTCCGAGCCCACGAGACC
+
BCCCCFBCCCCCGGGGGGGGGGGHHHHGGHHGHHHHHHGGFEFGGGGEFGFFHHHHHHHHHHHHHHHHHGGGGGHGGGGGGGHHHHHGGGGHHHFFHHHGHHHHHHHHHHHHHHGGGGGGHHHHHHHHFHHHGHHHGCGGGGEFGGGGFG
@M02034:409:000000000-BFKT7:1:2101:13080:13410 1:N:0:24
AAAGTCGAGGTGCCTAAAGTGGCAACCCAGACTCAGTGGCAGGTTGGTGGTGTAGAG
+
CCCCBFBBCBBCGGGGGGGGGGGHHDHGGHGG33BA5D3A22ABF22EA1E113D5A
@M02034:409:000000000-BFKT7:1:2101:3803:13418 1:N:0:24
AAAGTCGAGGTGCCTAAAGTGGCAACCCAGACTAAGAAGCAGGTTGGTGGTGTAGAGCTTCCTGTAGCCGCATGGCGTTCGTACTTAAATATGGAACTAACCATTCCAATTTTCGCTGTCTCTTATACACATCTCCGAGCCCACGAGACC
+
BBBBBFBBB@BBGGGFGGGGGGGHHHHGGHHGHHHFCFFCHFHEGHGGEFEFGHHFDHHHHHHHHFHHHGGGGGHAEFGFFFGHGHGGGFEGHB@FBGHHFHBFGGHGGGFHHHGGGGGGHFHFGHGDGFFHHHGDAB?CGGHADCDGDF
@M02034:409:000000000-BFKT7:1:2101:13041:13429 1:N:0:24
AAAGTCGAGGTGCCTAAAGTGGCAACCCAGACTCGGTGTGGGGTTGGTGGTGTAGAGCTTCCTGTAGCCGCATGGCGTTCGTACTTAAATATGGAACTAACCATTCCAATTTTCGCTGTCTCTTATACACATCTCCGAGCCCACGAGACC
+
ABBABDAA3>>AGGFFGGFFGCGHHGHGGHHGHH2EEEGGGGCEEGGGFGEFGGD5AEGGBFGGHGFFHGGEGEHFGEEFGGFGHHG3FGGHHH3DBFEE??3BG4D4DGHHHG@/CEBDD3FG3F@FF2G2FGGGACGGCF/FC-@C.>
@M02034:409:000000000-BFKT7:1:2101:8592:13441 1:N:0:24
AAAGTCGAGGTGCCTAAAGTGGCAACCCAGACTCCGCCTCATGTTGGTGGTGTAGAGCTTCCTGTAGCCGCATGGCGTTCGTACTTAAATATGGAACTAACCATTCCAATTTTCGCTGTCTCTTATACACATCTCCGAGCCCACGAGACC
+
CCCCCFBCCBABGGGGGGGGGGGHHHHGGHHGHHHGFGGGHHHHHHHGGGEFHFHHHHHHHHHHHHHHHGGGGGHHGGGGGEGHHHHHGHGGHHHHHHHHHHHHHHHHHHHHGHGGGGGGHHHHBHFF3?GCGHFHGFCDGGEGFGGDDA
@M02034:409:000000000-BFKT7:1:2101:26069:13445 1:N:0:24
AAAGTCGAGGTGCCTAAAGTGGCAACCCAGACTACTCTGTCGGTTGGT
+
DDDDCFDDDDBCGGGGGGGGGGGHHHHGGHHGH3F5FHG55AAF2E0A
@M02034:409:000000000-BFKT7:1:2101:13260:13449 1:N:0:24
AAAGTCGAGGTGCCTAAAGTGGCAACCCAGACTTCGCTGCCGGTTGGTGGTGTAGAGCTTCCTGTAGCCGCATGGCGTTCGTACTTACATATGGAACTAACCATTCCAATTTTCGCTGTCTCTTATACACATCTCCGAGCCCACG
+
CCCCCFBCCBBBGGGGGGGGGGGHHHHGGH2EGHHFF?EAFAEGEGA1A1EFFEGA55BBBGFFF5F5D>E/BEE1>?EFA>2??FG3?BGDG333BBGHB03BD4G44FFHHF<?E/?FGHHHDF3>GF2FGFGDE/@@/F/CC
@M02034:409:000000000-BFKT7:1:2101:21039:13449 1:N:0:24
AAAGTCGAGGTGCCTAAAGTGGCAACCCAGACTTGGGTGGAGGTTGGTGGTGTAGAGCTTCCTGTAGCCGCATGGCGTTCGTACTTAAATATGGAACTAACCATTCCAATTTTCGCTGTCTCTTATACACATCTCCGAGCCCACGAGACC
+
BBCCCFCCCCCCGGGGFGGGGGGHHHHGGHHGHHHHHEEGGGGFHHGGGGGFHHHHHHHHHHHHHHHHHGGGGGHHGGGGGGFHHHHGHHHHHGHHHHHHHHHHHHGHBFGHHHGGGGGHHHHHFHDHHGHHHGGGDC@FGGGGGGFGGG
@M02034:409:000000000-BFKT7:1:2101:7771:13455 1:N:0:24
AAAGTCGAGGTGCCTAAAGTGTCAACCCAGACTGCG
+
BBBBBFBABBBBGGGGGGGGGBGHHHHGGHHGH3AE
@M02034:409:000000000-BFKT7:1:2101:19296:13456 1:N:0:24
AAAGTCGAGGTGCCTAAAGTGGCAACCCAGACTTGTATGGCGGTTGGTGGGGTAGAGCTTCCTGTAGCCGCATGGCGTTCGTACTTAAATATGGAACTAACCATTCCAATTTTCGCTGTCTCTTATACACATCTCCGAGCCCACGAGAC
+
BBBBBFBABBBBGGGF4EGGGGGHHHHFGHHGHHHGHHGHHGGEEEG1BE0AA>FFF5BGBGEGHHBBGECCEEH1EEFEF/BCGFB?FG4E4D3B?GB?CGDGG4E3FFFHH3B/C<A2FBGG2F2>@FFF2?1?/<</AFHGF-@?A
@M02034:409:000000000-BFKT7:1:2101:25812:13456 1:N:0:24
AAAGTCGAGGTGCCTAAAGTGGCAACCCAGACTTATCCTCAGGTTGGTGGTGTAGAGCTTCCTGTAGCCGCATGGCGTTCGTACTTAAATATGGAACTAACCATTCCAATTTTCGCTGTCTCTTATACACATCTCCGAGCCCACGAGACC
+
AABCADABCCBBGGGFGGGGGGGHHHHGGHHCH5DDGHHH3AGFGH?ECEEGFAFAFFGFDHGFFGFBEEG0EFAA>E>FAE2FGHHDDGHFGG33GFHEGE3FGDGDEGEHFFE<EA?EEHGHBF4???B?F3FB</BD?CEFC@CDGC
@M02034:409:000000000-BFKT7:1:2101:9184:13459 1:N:0:24
AAAGTCGAGGTGCCTAAAGTGGCAACCCAGACTCCGACTCATGTTGGTGGTGTAGAGCTTCCTGTAGCCGCATGGCGTTCGTACTTAAATATGGAACTAACCATTCCAATTTTCGCTGTCTCTTATACACATCTCCGAGCCCACGAGACC
+
CCCCCFABBCBCGGGGGGGGGGGHHHHGGHHGHHHGGGGGHHHHHHHEGGEFHHHHHHHHHHHHHHHHHGGGGGHHGGGGGFFHHHHHHHHHHHBGHHHHHHHHHHGHHHHHHHGGGGGGHHHHGHBFBCGHHHGHDFGGGGHFGGGGGC
@M02034:409:000000000-BFKT7:1:2101:26804:13461 1:N:0:24
AAAGTCGAGGTGCCTAAAGTGGCAACCCAGACTAAGAAGAATGTTGGTGGTGTAGAGCTTCCTGTAGCCGCATGGCGTTCGTACTTAAATATGGAACTAACCATTCCAATTTTCGCTGTCTCTTATACACATCTCCGAGCCCACGAGACC
+
BBBBBFABBBBBGGGFFEGGGGGHHHHGGGGGHHGHHHHGHHHGHHHGGGBFGGHFGGHHHHGHGFHHHGGGGGHHGGGGGGHHHHHHHHFHHHGHHHHFHHHHHHGHHHGHHFGEGGGHGFGHHHHHFHHHFHHGGDCDFGHGGCGDFG
@M02034:409:000000000-BFKT7:1:2101:28336:13465 1:N:0:24
AAAGTCGAGGTGCCTAAAGTGGCAACCCAGACTAGGAATGGGGTTGGTGGTGTAGAGCTTCCTGTAGCCACATGGCGTTCGTACTTAAATATGGTACTAACCTTTCCAATTTT
+
CCCCCFCCCCCCGGGGGGGGGGGHHHHGGHAFHBC335BB3BEFEGGAF1EEEEG555BE5FDA5555B@F1FFB1>>>F11??1BG33BFGE3@4BFGH313DFBG44DEHE
@M02034:409:000000000-BFKT7:1:2101:13281:13468 1:N:0:24
AAAGTCGAGGTGCCTAAAGTGGCAACCCAGACTAATAATACGGTTGGTGGTGTAGAGCTTCCTGTAGCCGCATGGCGTTCGTACTTAAATATGGAACTAACCATTCCAATTTTCGCTGTCTCTTATACACATCTCCGAGCCCACGAGACC
+
BCCCBFBCCCCCGGGFGGGGGGGHHHHGGHGGHHHHHHHHHHGHGGGEFGGGHHHGHHHHHHHHHHHHHGGGGGHHGGGGGGHHHHHHHHGHHHHHHHHHFHHGHHHHGHHHHHGGGGGHGFHHGHHHFGHHHHHHGGGGGGEGGGGFGE
@M02034:409:000000000-BFKT7:1:2101:7763:13472 1:N:0:24
AAAGTCGAGGTGCCTAAAGTGTCAACCCAGACTGCGTAGCTTGTTGGTGGTGTAGAGCTTCCTGTAGCCGCATGGCGTTCGTACTTAAATATGGAACTAACCATTCCAATTTTCGCTGTCTCTTATACACATCTCCGAGCCCACG
+
BBBABFABBBABFGGGGGGGGGHHHHHGGHDFHHHGG22FHHHGGHGEFGGFGFHGHGHHHHHHHHHHHFGEEGHGGGGGGGFHHHHFHHBGHHEGFHGHHHBG3FFDBFGHHEEDGGEEHHHHGH3?BF2BFGDFA/BCFG//@
@M02034:409:000000000-BFKT7:1:2101:3180:13477 1:N:0:24
AAAGTCGAGGTGCCTAAAGTGGCAACCCAGACTACTAAGAGTGTTGGTGGTGTAGAGCTTCCTGTAGCCGCATGGCGTTCGTACTTAAATATGGAACTAACCATTCCAATTTTCGCTGTCTCTTATACACATCTCCGAGCCCACGAGACC
+
ABBBAFBBBBABGGGGGFGGGGGGHHHGGGHGHHHGHHHHHHHHHFHEFFEFGDGFFFHHFFHHHHHFHEGFGGHHGEGGGFFHHHGHHHGHGH3FGHGHHHGHHHHGHHHHHHGFGGGHHGHHGHGHHHHHHHHHF?FGGGHGFGGGGG
@M02034:409:000000000-BFKT7:1:2101:24811:13479 1:N:0:24
AAAGTCGAGGTGCCTAAAGTGGCAACCCAGACTACGCCTAAGGTTGGTGGTGTAGAGCTTCCTGTAGCCGCATGGCGTTCGTACTTAAATATGGAACTAACCATTCCAATTTTCGCTGTCTCTTATACACATCTCCGA
+
BBBABFAABBBBGGGGFFGGGGGHHHHGGHHGHGHGG?GG33FE320EGEGFHHHFHEHHFHHHHFHHFFFEEECEEGGGGGFHEGHFHHFHGB33BFGF3?3FG4F44BEGHE@FFA?3B3GH?BBDFFFGHFB2/@
@M02034:409:000000000-BFKT7:1:2101:20257:13482 1:N:0:24
AAAGTCGAGGTGCCTAAAGTGGCAACCCAGACTGATGTGCCTGTTGGTGGTGTAGAGCTTCCTGTAGCCGCATGGCGTTCGTACTTAAATATGGAACTAACCATTCCAATTTTCGCTGTCTCTTATACACATCTCCGAGCCCACGAGACC
+
CCCCCFBBCBAABGGFGGGGGGGGHHHGGHHGHHHHHHHHHHGGHHHGGGEFGHHHGHGHHHHHHHHHHGGEGGHGGGGGGGFHHHHHHHGHHHFGFGFHHHGHHHGHHHHHHFGGGGEFHHHHHHFGFHGHHHHHGGGGGGHGGGGGGG
@M02034:409:000000000-BFKT7:1:2101:24832:13486 1:N:0:24
AAAGTCGAGGTGCCTAAAGTGGCAACCCAGACTACGCCTAAGGTTGGTGGTGTAGAGCTTCCTGTAGC
+
BBBBBFBBBBBBGGGGGGGFGFEFHHHGCGHGHCA22A2EE3EG3EAEC1EEF3F5A5F35BAD5555
@M02034:409:000000000-BFKT7:1:2101:13459:13487 1:N:0:24
AAAGTCGAGGTGCCTAAAGTGGCAACCCAGACTACTCCTCCTGTTGGTGGTGTAGAGCTTCCTGTAGCCGCATGGCGTTCGTACTTAAATATGGAACTAACCATTCCAATTTTCGCTGTCTCTTATACACATCTCCGAGCCCACGAGACC
+
BBCCCFBBCCBBGGGGGGGFGGGHHHHGGHHGHHHHHHHHHHHHHHHFFGEFGHHHHFHHHHHHHHFHFGG?EGHFGGGGGGHHHHHHHHHHHHGFHHGHHHHHHHFHGGHHHHGGGGGHHHHHHHHHGHFHHHGHGGCCGGHGGGGGFF
@M02034:409:000000000-BFKT7:1:2101:3772:13488 1:N:0:24
AAAGTCGAGGTGCCTAAAGTGGCAACCCAGACTCCTCCGCCTGTTGGTGGTGTAGAGCTTCCTGTAGCCGCATGTCGTTCGTACTTAACTATGGAACTAACCATTCCAATTTTCGCTGTCTCTTATACACATCTCCGA
+
>AA?>BAA11AAFGFGFEB31AACFFFEGGFGHGHFHGGCEGHHHF/EAEBBEDGB1FGFGFHFBDEG1E?EGG12FFGFEF0GGB211BBBEBEGCGG1EFFFFF2BFEBBGF/EAAF1DHGF1GBD21BFBG1F/>
@M02034:409:000000000-BFKT7:1:2101:14353:13494 1:N:0:24
AAAGTCGAGGTGCCTAAAGTGGCAACCCAGACTATTTTGCCTGTTGGTGGTGTAGAGCTTCCTGTAGCCGCATGGCGTTCGTACTTAAATATGGAACTAACCATTCCAATTTTCGCTGTCTCTTATACACATCTCCGAGCCCACGAGACC
+
CCCCCFAABCCCGGGGGGGGGGGHHHHGGHHGHHHHHHHHHHHHHHHEFGGFGHHGHGHHHHHHHHHHHGGFGGHHGGGGGGHHHHHFHHHHHHFFHHHHHGGGFHGHHHHHHHGGGGFGHHHHGHGHHGFHHHGFGG/CGGHGFGGGGG
@M02034:409:000000000-BFKT7:1:2101:11585:13498 1:N:0:24
AAAGTCGAGGTGCCTAAAGTGGCAACCCAGACTCCTCATCCTGTTGGTGGTGTAGAGCTTCCTGTAGCCGCATGGCGTTCGTACTTAAATATGGAACTAACCATTCCAATTTTCGCTGTCTCTTTT
+
BBBABDAA@@BACGGGFFGGDGGHHHEEFAGGHFFHHFHFHHDGHDCFFAGGHFF5FDHHGFHGHHHFGFCAEEHA@FGFGG2GGHF3@F4FF333BGDFEF3FHGB?4FGHHB//EEGFHEGF4F
@M02034:409:000000000-BFKT7:1:2101:18095:13498 1:N:0:24
AAAGTCGAGGTGCCTAAAGTGGCAACCCAGACTCCGACTCCGGTTGGTGGTGTAGAGCTTCCTGTAGCCGCATGGCGTTCGTACTTAAATATGGAACTAACCATTCCAATTTTCGCTGTCTCTTATACACATCTCCGAGCCCACGAGACC
+
ABBCAFCCCCBCGGGGGGGGGGGHHHHGGHHGHHHGGGGGHGGGGGGEGGEFHHHGHHHHHHHHGHHHHGGGGGHHGGGGEFFHHHHHGHGHHHHHHGHHHGGHHHHEHHHHHHGGGGGHHGHHHHFFGFHHHHFFGGGGFGHGGGGGGG
@M02034:409:000000000-BFKT7:1:2101:3786:13499 1:N:0:24
AAAGTCGAGGTGCCTAAAGTGGCAACCCAGACTCCTCCGCCTGTTGGTGGTGTAGAGCTTCCTGTAGCCGCATGGCGTTCGTACTTAAATATGGAACTAACCATTCCAATTTTCGCTGTCTCTTATACACATCTCCGAGCCCACGAGACC
+
CCCCCFBCCCCCGGGGGGGGGGGHHHHGGHHGHHHHHHGGGGHHHHHGGGGGHHHHHHHGHHHHHHHHHGGGGGHHGGGGGGHHHHHFHHGHHHHHHHGHHHHHHHHHHHHHHHGGGGGHHHHHFHHHGHFHHHHHGCCGGGHGG@FDFG
@M02034:409:000000000-BFKT7:1:2101:14511:13499 1:N:0:24
AAAGTCGAGGTGCCTAAAGTGGCAACCCAGACTTTTATGAATGTTGGTGGTGTAGAGCTTCCTGTAGCCGCATGGCGTTCGTACTTAAATATGGAACTAACCATTCCAATTTTCGCTGTCTCTTATACACATCTCCGAGCCCACGAGACC
+
CCCCCFBCCCBBGGGGGGGGGGGGHHHGGHHGHHHHHHHFHGHHHHHGFGGFHHHHHHHHHHHHHHHHHGGGGGHHGGGGGGHHHHHHHHHHHHHHFHHGHHHHHHGGHHHHHHGGGGGHGFHHFHHHFHHHHHHGGGGGGGGGGGGGGG
@M02034:409:000000000-BFKT7:1:2101:23423:13501 1:N:0:24
AAAGTCGAGGTGCCTAAAGTGGCAACCCAGACTGGGAGGTTGGTTGGTGGTGTAGAGCTTCCTGTAGCCGCATGGCGTTCGTACTTAAATATGGAACTAACCATTCCAATTTTCGCTGTCTCTTTACACATCTCCGAGCCCACGAGACC
+
AAABADA3>2ABGGGGBFGGGGGHCHHGGHHGHFDHHFGEEEEEGEEEFFFFGFFHGFHHHHHHHFHHHFGEGGHHGGGEFGHHHGFEGGFHHHDGFHHHHHGFHGFFHHHHHHGGGGG1GFHHHGFHDHHGHFHGCGCCFEFGCG.EC
@M02034:409:000000000-BFKT7:1:2101:23471:13510 1:N:0:24
AAAGTCGAGGTGCCTAAAGTGGCAACCCAGACTGTGTTGAATGTTGGTGGTGTAGAGCTTCCTGTAGCCGCATGGCGTTCGTACTTAAATATGGAACTAACCATTCCAATTTTCGCTGTCTCTTATACACATCTCCGAGCCCACGAGACC
+
BBBBBFBBBBABGGGGGGGGGGGHHHGEGHHGHGBAGFADGGHHHHHGGGEFGFHFFFHHHHHHHHHGHGGGGGHHGGGGGGHHHHHGHHGHHHBFHHFFHHHHHHHHGHHHHHGGGGGGHGHHFGHHFHHHHHHFGCGGFGHEG?CDGE
@M02034:409:000000000-BFKT7:1:2101:17630:13513 1:N:0:24
AAAGTCGAGGTGCCTAAAGTGGCAACCCAGACTGCGTCTCCGGTTGGTGGTGTAGAGCTTCCTGTAGCCGCATGGCGTTCGTACTTAAATATGGAACTAACCATTCCAATTTTCGCTGTCTCTTATACACATCTCCGAGCCCACGAGACC
+
CCCCCFABCCCCGGGGGGGGGGGHHHHGGHHGHHHGGGGHHGGGGGGGGGGFGHHHHHHHHHHHHHGGHGGGGGHGGGGGGGHHHHHHFHFHHFFHFFHHGHHHHHGHHHHHHHGGGGFFHGHHHHGHDGHHHHHFGCGGGGHGGGGGDF
@M02034:409:000000000-BFKT7:1:2101:20917:13517 1:N:0:24
AAAGTCGAGGTGCCTAAAGTGGCAACCCAGACTTGTCTTCTTGTTGGTGGTGTAGAGCTTCCTGTAGCCGCATGGCGTTCGTACTTAAATATGGAACTAACCATTCCAATTTTCGCTGTCTCTTATACACATCTCCGAGCCCACG
+
BBABBFABBBBBGGGFGGGBFGGHHHHGGHHGHHGHGHHGFGHHHHGEF?EFHHGFGFHHHHHBFGFFFGGGGGGHGGGEEFBGGGGEHHBGGE3BFHDF3FFCHHDG4BFHHBCEGGEFGFGHFG4BEGFHFHHDDC?FGGAF@
@M02034:409:000000000-BFKT7:1:2101:10699:13519 1:N:0:24
AAAGTCGAGGTGCCTAAAGTGGCAACCCAGACTGCGCCTCCGGTTGGTGGTGTTGAGCTTCCTGTAGC
+
BBBBBFBBBBBBGGGFGGGGGGGHHHHGGHCGFHB2AAE?G2EEGAEFE1FFG1F5B35A5BF55@55
@M02034:409:000000000-BFKT7:1:2101:6939:13522 1:N:0:24
AAAGTCGAGGTGCCTAAAGTGGCAACCCAGACTCGTGGGTATGTTGGTGGTGTAGAGCTTCCTGTAGCCGCATGGCGTTCGTACTTAAATATGGAACTAACCATTCCAATTTTCGCTGTCTCTTATACACATCTCCGAGCCCACGAGACC
+
CCCCCFCCCCCCGGGGGGGGGGGHHHHGGHHGHHGHHGGAFFHHHHHEFGFFHHHHHHHHHHHHHHHGHGGGGGHHGGGGGGHHHHHHHHHHHHFHHHHHGHGHHHHFHHHHHHGFGGGHHHHHFHHHFHFHHHHFGCGGGGHGCCGGGG
@M02034:409:000000000-BFKT7:1:2101:28429:13523 1:N:0:24
AAAGTCGAGGTGCCTAAAGTGGCAACCCAGACTCCTATTCATGTTGGTGGTGTAGAGCTTCCTGTAGCCGCATGGCGTTCGTACTTAAATATGGAACTAACCATTCCAATTTTCGCTGTCTCTTATACACATCTCCGAGCCCACGAGACC
+
BBCCAFBBCCACGGGGGGGGGGGHHHHGEHHGHGGH3EGHFGGHGHGAF?EFHHHGFFHHFHHHHFHGHGG?FGHFGGGGGFFHHHHHFGFFHFDGFGHHCGGFHHGH4FGHGH@EFEFHHGHHGH4GHFDHHFHBD</>CFEFG??GGA
@M02034:409:000000000-BFKT7:1:2101:12742:13527 1:N:0:24
AAAGTCGAGGTGCCTAAAGTGGCAACCCAGACTGCGCCTGATGTTGGTGGTGTAGAGCTTCCTGTAGCCGCATGGCGTTCGTACTTAAATATGGAACTAACCATTCCAATTTTCGCTGTCTCTTATACACATCTCCGAGCCCACGAGAC
+
AAAAAFAA3A>A4GGGGGGFGGGFFFH2FGA2F3EAEEGHHHBGHFFEFABBGFHA5DGGHCHFHHHHHGE>EEHHE1EEFB2FGHGFHGFGHB@@GH3GHG3BGHHFFGGHHFEFG?EHFHHH1GDHHGHHHHHBA@DC?F/CGGG?A
@M02034:409:000000000-BFKT7:1:2101:19638:13530 1:N:0:24
AAAGTCGAGGTGCCTAAAGTGGCAACCCAGACTTCTCGTTAGGTTGGTGGTGTAGAGCTTCCTGTAGCCGCATGGCGTTCGTACTTAAATATGGAACTAACCATTCCAATTTTCGCTGTCTCTTATACACATCTCCGAGCCCACGAGACC
+
ABBBBFBBBBBBGGGGGGGGGGGHHHHGGHHGHHHHHGGGHGHHHHGEFGEFHHHHHHHHHHHHGGHHHGGGGGHEEGGGGGHHHHHGHHFHHGBGFFHHHHGGHHHGHHHHHGGGGGGGHGGHFHFHGFHHHFFDG/BGCGHGGGGGGG
@M02034:409:000000000-BFKT7:1:2101:20769:13541 1:N:0:24
AAAGTCGAGGTGCCTAAAGTGGCAACCCAGACTTTTAGTGGT
+
AABBADAAADABGGGFFGFGGGGHGHHGGHHGH5GFA3FGCH
@M02034:409:000000000-BFKT7:1:2101:19382:13555 1:N:0:24
AAAGTCGAGGTGCCTAAAGTGGCAACCCAGACTTATGTTGCTGTTGGTGGTGTAGAGCTTCCTGTAGCCGCATGGCGTTCGTACTTAAATATGGAACTAACCATTCCAATTTTCGCTGTCTCTTATACACATCTCCGAGCCCACGAGACC
+
CCCCBFBCCCCCGGGGGGGGGGGGHHHGGHHGHHHHHHHHHHHHHHHGGGGFHHHHHHHHHHHHHHHHHGGGGGHHGGGGGGHHHHHHHHHHHHHFGHHHHHHGHHGHHHHHHHGGGGGHHGHHHHHHEHHHGHGGGCGGGGHGGGGGGG
@M02034:409:000000000-BFKT7:1:2101:14656:13576 1:N:0:24
AAAGTCGAGGTGCCTAAAGTGGCAACCCAGACTGGGAGGTATGTTGGTGGTGTAGAGCTTCCTGTAGCCGCATGGCGTTCGTACTTAAATATGGAACTAACCATTCCAATTTTCGCTGTCTCTTATACACATCTCCGAGCCCACGAGAC
+
>AAAAFBBB?2>FGGGFGGFGGDHHFFEFFHEHHGHFFGBFFFBGFGAFEE1AAAFGFHE5FFHGHHFHGGCGGFFGGCFG1FGCDFBHHHHGHFFFBFFEEFGFGFBEFGHHBE?EE?DFEFHGFBGFFFBCD3?/</</?CFGC?/C
@M02034:409:000000000-BFKT7:1:2101:15835:13576 1:N:0:24
AAAGTCGAGGTGCCTAAAGTGGCAACCCAGACTGGGGGGGGGGTTGGTGGTGT
+
CCCCCFCBCCBCGGGGGGGGGGGHHHHGGHHGHHHHGGGGFFFFFFF.AD.;:
@M02034:409:000000000-BFKT7:1:2101:15294:13579 1:N:0:24
AAAGTCGAGGTGCTAAAGTGGCAACCCAGACTAATAATTAGGTTGGTGGTGTAGAGCTTCCTGTAGCCGCATGGCGTTCGTACTTAAATATGGAACTAACCATTCCAATTTTCGCTGTCTCTTATACACATCTCCGAGCCCACGAGACCA
+
BBBBBFBAADBBGGGGFGFGGGHHHHGGHGGHHFHHHHGHHHGGHGFGGEFAGHHHHHHGHHHHHHHHGFFGGHFEEGGGFHGHHHFGHGHHHHHFHHBFHHGGGGGFGHHHHGDEFEGHHHHGHHGHGFHHHHFCCCGGGHGGGFCDFC
@M02034:409:000000000-BFKT7:1:2101:15187:13585 1:N:0:24
AAAGTCGAGGTGCCTAAAGTGGCAACCCAGACTATGACGAAGGTTGGTGGTGTAGAGCTTCCTGTAGCCGCATGGCGTTCGTACTTAAATATGGAACTAACCATTCCAATTTTCGCTGTCTCTTATACACATCTCCGAGCCCACGAGACC
+
CCCCCFBBBCCCGGGGGGGGGGGHHHHGGHHGHHHHGHGGGGGHGFGGGGGGHHHFGHHHFHHHHHHHHGG@EGHFGGGGFGHHHHFEGGGHHHFHHHHHGHHGHFDGHGHHHHGGGGFHHHFH3FBGGGFHHGDFA/CCCGHGGGC/EE
@M02034:409:000000000-BFKT7:1:2101:23352:13588 1:N:0:24
AAAGTCGAGGTGCCTAAAGTGGCAACCCAGACTGCTGATCGTGTTGGTGGTGTAGAGCTTCCTGTAGCCGCATGGCGTTCGTACTTAAATATGGAACTAACCATTCCAATTTTCGCTGTCTCTTATACACATCTCCGAGCCCACGAGACC
+
BBBBBFBBBBBBGGGGGCGGGGGHHHHGGHHGHHHGHHHHFGHHHHHEFGEEHHHHHGHHFHHHHHHHHGFGGGFFGEEGGEHHHHGGHGFHHHFHHHHGGHHHHHHGHHHHHHGGGGGGHHHHHGFHFGHHHHHGFCGGGGHGGFGGFF
@M02034:409:000000000-BFKT7:1:2101:4051:13588 1:N:0:24
AAAGTCGAGGTGCCTAAAGTGGCAACCCAGACTAAGATTAAGGTTGGTGGTGTAGAGCTTCCTGTAGCCGCATGGCGTTCGTACTTAAATATGGAACTAACCATTCCAATTTTCGCTGTCTCTTATACACATCTCCGAGCCCACGAGACC
+
ABCCAFBABCCCGGGGGGGGGGGHHHHGFHHGHGHHHHGHHHGFFHGFFGEGHHHHHHHHHHHHHHHHHGGGGGHHGGGGGGHHHHHHFHFHHHFHHHHHHHGHHHHHBGGHHHGGGGGHHHHHGHGHHHGHHHHHG??DGGHGGGGGGG
@M02034:409:000000000-BFKT7:1:2101:9715:13589 1:N:0:24
AAAGTCGAGGTGCCTAAAGTGGCAACCCAGACTGTGTAGGTGGTTGGTGGTGTAGAGCTTCCTGTAGCCGCATGGCGTTCGTACTTAAATATGGAACTAACCATTCCAATTTTCGCTGTCTCTTATACACATCTCCGAGCCCACGAGACC
+
BBCCCFBCCCCCGGGGGGGGGGGHHHHGGHHGHHHHGHHHGGGGGGGGGGGFHHHHHHHHHHHHHHHHHGGGGGHHGGGGGGHHHHHHHHHHHHGHFHGGHHFGHHFHHHHHHHGGGGGHHHHHFHFGFHHHHHHHG?FGGGHGCGGD?F
@M02034:409:000000000-BFKT7:1:2101:21459:13595 1:N:0:24
AAAGTCGAGGTGCCTAAAGTGGCAACCCAGACTAAGAATGATGTTGGTGGTGTAGAGCTTCCTGTAGCCGCATGGCGTTCGTACTTAAATATGGAACTAACCATTCCAATTTTCGCTGTCTCTTATACACATCTCCGAGCCCAC
+
CCCABFCBCCABGGGGGGGGGGGHHHHGGHHGHBFBD5FGAF55D5AECAFEC3D5B5BFAGHB5AA5AAE0EEF10?EE>E21BGH@3FGEFF33F@GH313BB4F4?B?G?4>>E<<B4BF44B4?F??2FDH2?/<B/FAC
@M02034:409:000000000-BFKT7:1:2101:16132:13602 1:N:0:24
AAAGTCGAGGTGCCTAAAGTGGCAACCCAGACTTAGTGGGGGGTTGGTGGTGTAGAGCTTCCTGTAGCCGCATGGCGTTCGTACTTAAATATGGAACTAACCATTCCAATTTTCGCTGTCTCTTATACACATCTCCGAGCCCACGAGACC
+
CCCCCFCCCCCCGGGGGGGGGGGHHHHGGHCEHFEFDFAGGGC>>DD?FDGGGBG2DFFGFHHHHD=1DCFCGGHADDGFDDFHHHHFHHGGHH0<GCGHCCFCCCFCCCGHF0:EGDEGGGFFBFBFGGFBFFGFD@FDGF9AABBA.E
@M02034:409:000000000-BFKT7:1:2101:16280:13604 1:N:0:24
AAAGTCGAGGTGCCTAAAGTGGCAACCCAGACTGGCCGCCTGTTGGTGGTGTAGAGCTTCCTGTAGCCGCATGGCGTTCGTACTTAAATATGGAACTAACCATTCCAATTTTCGCTGTCTCTTATACACATCTCCGAGCCCACGAGACCA
+
CCCCCFBCBBCCGGGGGGGGGGGHHHHGGHHGHH2ACE2A22ABFE1BEGGFHHEHHHCGFEGHEHHBF?>EFHFFGGFEGHEEHHHBHHHFHHEBBGHHF3FGHF44FHHHH@/EA?FFHHHBHDHHHFFGDDGGGGGGGEGG/ADGA>
@M02034:409:000000000-BFKT7:1:2101:18237:13607 1:N:0:24
AAAGTCGAGGTGCCTAAAGTGGCAACCCAGACTACGAAGAAGGTTGGTGGTGTAGAGCTTCCTGTAGCCGCATGGCGTTCGTACTTAAATATGGAACTAACCATTCCAATTTTCGCTGTCTCTTATACACATCTCCGAGCCCACGAGACC
+
BCCCCFBCCCCCGGGGGGGGGGGHHHHGGHHGHFEEA2EA3FGHFGABE1FFAAF5DEEG5FFBA5D5BEE0EE?1EEEFAE2FCGHH3FHDFD33BCHHBC3B3BE?DFFHF?EDEA<BBGHFDF?FGBGFHGHBE@@C</FED/CD?F
@M02034:409:000000000-BFKT7:1:2101:28030:13608 1:N:0:24
AAAGTCGAGGTGCCTAAAGTGGCAACCCAGACTCGAGTAAGGTTGGTGGTGTAGAGCTTCCTGTAGCCGCATGGCGTTCGTACTTAAATATGGAACTAACCATTCCAATTTTCGCTGTCTCTTATACACATCTCCGAGCCCACGAGACCA
+
A??AAFAADD1ABGGGFGGFFDF0EBCEEGC0FHG0AF01DEBFBAAAAABGBGAFAGF1FGBBEFHHG?/A?G0EE//EB>?GFB11B2FGF11FG@@FGGFDGGHDGGDHGE?EG?GGGFHFGB>BFFFH>DGG/B?CEA/<CCCFEG
@M02034:409:000000000-BFKT7:1:2101:5880:13609 1:N:0:24
AAAGTCGAGGTGCCTAAAGTGGCAACCCAGACTAAGTGGTCTGTTGGTGGTGTAGAGCTTCCTGTAGCCGCATGGCGTTCGTACTTAAATATGGAACTAACCATTCCAATTTTCGCTGTCTCTTATACACATCTCCGAGCCCACGAGACC
+
ABBCAFBCCCABGGGGGGGGGGGHHHHGGHHGHHHHEGHDGGHHHHHFGGGGHHHHHHHHHHHHHHHHHGGGGGHHGGGGGGHHHHHHHHHHHHHFHHFHHHHGHHFHHHHHHHGGGGEFFFHHHHHHFGHGHHGHGDGCGGHGGGGGGE
@M02034:409:000000000-BFKT7:1:2101:5264:13622 1:N:0:24
AAAGTCGAGGTGCCTAAAGTGGCAACCCAGACTGCGTGTTGTGTTGGTGGTGTAGAGCTTCCTGTAGCCGCATGGCGTTCGTACTTAAATATGGAACTAACCATTCCAATTTTCGCTGTCTCTTATACACATCTCCGAGCCCACGAGACC
+
AAABBFBBDDABFGF5FEGGGGGGHGHGGHGGHHGGEDFGHHDHFGGEFEEEEHGFHBGHGHHHFFHGFGGGGGEHEEGEFGHEFGEFGFFGGEGFFHFGHHGGGGDGFGHGHGGGEGGGHHHGHGHHF?2FGFDFD/BD//GCCDGA/<
@M02034:409:000000000-BFKT7:1:2101:12353:13635 1:N:0:24
AAAGTCGAGGTGCCTAAAGTGGCAACCCAGACT
+
BBBBBFBBBBABGGGGGGGGGGGHHHHGGHHGH
@M02034:409:000000000-BFKT7:1:2101:29077:13635 1:N:0:24
AAAGTCGAGGTGCCTAAAGTGGCAACCCAGACTTCTTTTCTGGTTGGTGGTGTAGAGCTTCCTGTAGCCGCATGGCGTTCGTACTTAAATATGGAACTAACCATTCCAATTTTCGCTGTCTCTTATACGC
+
ABBBADAA@@ABGFGGF4FAGFGGGHHDF2GEF55D5FGFBGGFGFEEF2AFG3D55ABGHFDGBBFAGAEGGGHFCF>FGGGHEFGG3B4BGDFHFHHHHG3B?G44BGGF44EE/??DG4F44B420?
@M02034:409:000000000-BFKT7:1:2101:26552:13641 1:N:0:24
AAAGTCGAGGTGCCTAAAGTGGCAACCCAGACTGATCCTAAGGTTGGTGGTGTAGAGCTTCCTGTAGCCGCATGGCGTTCGTACTTAAATATGGAACTAACCATTCCAATTTTCGCTGTCTCTTATACACATCTCCGAGCCCACGAGACC
+
BBAABBAABBBBGGGFGFG6GGFHHFHDEEEGHHHHHHFDGHFHHHGAFEBFHFGHHDHHGHHFGHHGHGGGGGHHGEGGG>EHGHHHHHFGHEFGFHHFHHFGHHHGHHHHHGEGGGGHHHHHHGEGDGHHHHFEGFGCCGHGGGCAFG
@M02034:409:000000000-BFKT7:1:2101:19696:13674 1:N:0:24
AAAGTCGAGGTGCCTAAAGTGGCAACCCAGACTAAGCAGAATGTTGGTGGTGTAGAGCTTCCTGTAGCCGCATGGCGTTCGTACTTAAATATGGAACTAACCATTCCAATTTTCGCTGTCTCTTATACACATCTCCGAGCCCACGAGACC
+
ABBBBFBBBBAAGGGGGGGGGFFHHHHGGHFFHFGHGFHHHHHHHHFEFGBBGGHFGBHGHGHHHHHGHFGCEGHHGEFFGEFHHHGFHHHHHFFHHHHFFHHHHHHHHHHHHHGGGGGHHHHHFHHFFCHHHHHGGBDGCEGGGGGGGG
@M02034:409:000000000-BFKT7:1:2101:7164:13678 1:N:0:24
AAAGTCGAGGTGCCTAAAGTGGCAACCCAGACTGAGATGTGTGTTGGTGGTGTAGAGCTTCCTGTAGCCGCATGGCGTTCGTACTTAAATATGGAACTAACCATTCCAATTTTCGCTGTCTCTTATACACATCTCCGAGCCCACGAGACC
+
BBCCCFBBCCCCGGGGGGGFGGGHGHHGGHHGHHHHHHHGHHHHHHHEFGEFHGHHHHHHHHHHHHHHHGGGGGHGGGGGGFHHHHHHHHHHHHGGHHHHHHHHHHGHHHHHHHGGGGGHGGHHHHHHHHGHHHHGGCGGGGHGGCGGGG
@M02034:409:000000000-BFKT7:1:2101:4577:13683 1:N:0:24
AAAGTCGAGGTGCCTAAAGTGGCAACCCAGACTGGGGGGGGGTTGGGGG
+
CCCCCFBABCBBGGGGGGGGGGGHHHHGGHHGHHHHGGGGFF9@9B-:@
@M02034:409:000000000-BFKT7:1:2101:17388:13683 1:N:0:24
AAAGTCGAGGTGCCTAAAGTGGCAACCCAGACTCGTAGGCATGTTGGTGGTGTAGAGCTTCCTGTAGCCGCATGGCGTTCGTACTTAAATATGGAACTAACCATTCCAATTTTCGCTGTCTCTTATACACATCTCCGAGCCCACGAGACC
+
>?AA3BA?DDBBGGGFFFFGDFFGHHHGGGHG332BA22GAB2DDFFEAE1AAGG5FFFBBGAAB5FBF?EGFEHFG1EEEAFEGHHGGGGFFBEEF333B?EGF4B4GGBG4???<EG?FBGFD3BF3B2F?332CB??/<GFG/@D/<
@M02034:409:000000000-BFKT7:1:2101:13255:13685 1:N:0:24
AAAGTCGAGGTGCCTAAAGTGGCAACCCAGACTAAGCATCCGGTTGGTGGTGTAGAGCTTCCTGTAGCCGCATGGCGTTCGTACTTAAATATGGAACTAACCATTCCAATTTTCGCTGTCTCTTATACACATCTCCGAGCCCACGAGACC
+
CCCCCFCCCCCCGGGGGGGGGGGHHHHGGHGFHHHHHHHHHGGGGGGFFGEFHHHFHHHHHHHHHHHHHGGGGGHHGGGGGGFGHHHHHHHHHHGHHHHGHHHHHHGHHGHHHHGGGGGHHHHHHHHHHHHHHHHHGCGGGGHGGGFGGG
@M02034:409:000000000-BFKT7:1:2101:19941:13688 1:N:0:24
AAAGTCGAGGTGCCTAAAGTGGCAACCCAGACTCCGGCTCGTGTTGGTGGTGTAGAGCTTCCTGTAGCCGCATGGCGTTCGTACTTAAATATGGAACTAACCATTCCAATTTTCGCTGTCTCTTATACACATCTCCGAGCCCACGAGACC
+
ABAAAFBBB22AGGGDGGGFGGGGHHHGFHHGHHHCAEGFGGCHGHEEFGAF1BFFGGHEDGHHGGHHHGG?EFHHG1EFEEEEEFGFGHFGHHFGGHEHGGHHFGHFBGHHGHGGGCGFFFFHDFDB3CFGHGBGD/?CGAF/C-<AEG
@M02034:409:000000000-BFKT7:1:2101:17370:13688 1:N:0:24
AAAGTCGAGGTGCCTAAAGTGGCAACCCAGACTCGTAGGCATGTTGGTGGTGTAGAGCTTCCTGTAGCCGCATGGCGTTCGTACTTAAATATGGAACTAACCATTCCAATTTTCGCTGTCTCTTATACACATCTCCGAGCCCACGAGACC
+
CCCCCFBCBCCBGGGGGGGGGGGHHHHGGHHGHHGHGGGHHGHHHFEGGGGFHHHFHHHHHHHHGHHHHGGGGGHHGGGGGGFHHHHGFGFHHHFFGHHHHHHHHHHHGGHHHHGGGGFFHHHHGHGHGHHHHHHHG?CGGGHGCGGGGG
@M02034:409:000000000-BFKT7:1:2101:19951:13703 1:N:0:24
AAAGTCGAGGTGCCTAAAGTGGCAACCCAGACTCCGGCTCGTGTTGGTGGTGTAGAGCTTCCTGTAGCCGCATGGCGTTCGTACTTAAATATGGAACTAACCATTCCAATTTTCGCTGTCTCTTATACACATCTCCGAGCCCACGAGACC
+
BBBBBFCCDCBCGGGGGGGGGGGGHHHGGHHGHHHGGGGGGGHHHHHEFGFFGGHHHHHGHHHHHGHGHGGGGGHHGGGGGFCHHHHHFHGFHGBFFHFHHHHHHHGHFHHHHFGDGGGGHGHHHHFHGHHHHHBGFFFGGGHGGGGGGF
@M02034:409:000000000-BFKT7:1:2101:7849:13706 1:N:0:24
AAAGTCGAGGTGCCTAAAGTGGCAACCCAGACTAGGCGTAGGGTTGGTGGTGTAGAGCTTCCTGTAGCCGCATGGCGTTCGTACTTAAATATGGAACTAACCATTCCAATTTTCGCTGTCTCTTATACACATCTCCGAGCCCACGAGACC
+
BBBBBFBABBBBGGGFGGGGGGGHHHHGDHHGHHHHHGGGGGGHHGGGFGFFHHHHHHHHHHHHHHHHHGGGGGHHGGCGGGGHHHHHHHHHHEDFGHGFHHHHHHHHHHHHHGGGGGGHHGHHHHFGHHFHHHGFGC?DGGHGGGGGGE
@M02034:409:000000000-BFKT7:1:2101:13885:13708 1:N:0:24
AAAGTCGAGGTGCCTAAAGTGGCAACCCAGACTCTGCTGACTGTTGGTGGTGTAGAGCTTCCTGTAGCCGCATGGCGTTCGTACTTAAATATGGAACTAACCATTCCAATTTTCGCTGTCTCTTATACACATCTCCGAGCCCACGAGACC
+
AABCCFBCCCBBGGGGGGGGGGGHHHHGGHHGHHHHHHHHHHHGHHHEFGEFFHHHHHHHHHHHHHHHHGGGGGHHGGGGGGGEHHHHHHHHHHGHGHHHHHGHHHHHHHHHHHGGGGGGHGHHHHGHHHHHHHGFGGGGFGGGGCFDDG
@M02034:409:000000000-BFKT7:1:2101:26872:13710 1:N:0:24
AAAGTCGAGGTGCCTAAAGTGGCAACCCAGACTGGTGTGGGGGTTGGTGGTGTAGAGCTTCCTGTAGCCGCATGGCGTTCGTACTTAAATATGGAACTAACCATTCCAATTTTCGCTGTCTCTTATACACATC
+
AAAAADAA1DAAGGG1FBGGGGGHFHHGCHHGHHC1BABEEGG/EGGABEACHBGBFBBGBGHG@FF@DEE@EGH0E>EE?EBEFHGF1BEDFFB<1GBFFCFBD2>DFGHHHHC/?CE1F2D@@2D2>1@FB
@M02034:409:000000000-BFKT7:1:2101:20449:13719 1:N:0:24
AAAGTCGAGGTGCCTAAAGTGGCAACCCAGACTCCGCTTACGGTTGGTGGTGTAGAGCTTCCTGTAGCCGCATGGCGTTCGTACTTAAATATGGAACTAACCATTCCAATTTTCGCTGTCTCTATACACATCTCCGAGCCCACGAGACCA
+
CCCCCFCCCCCCGGGGGGGGGGGHHHHGGHHGHHHGGGGGHGGHGGGEGGEFGFHFHHHHHHHHHHHHHGGGGGHHGGGGGGHHHHHHHHHHHHFHHHHHHHHHHHGHGHHHHHGGGGGGHGHHHHFHFHHGHHHGGGGGGHGGFGGGGF
@M02034:409:000000000-BFKT7:1:2101:7839:13723 1:N:0:24
AAAGTCGAGGTGCCTAAAGTGGCAACCCAGCC
+
BBBBAFAABBBBGGGGGGGGGGGHHHHGGH2F
@M02034:409:000000000-BFKT7:1:2101:26854:13725 1:N:0:24
AAAGTCGAGGTGCCTAAAGTGGCAACCCAGACTGGTGTGGGGGTTGGTGGTGTAGAGCTTCCTGTAGCCGCATGGCGTTCGTACTTAAATATGGAACTAACCATTCCAATTTTCGCTGTCTCTTATACACATCTCCGAGCCCACGAGACC
+
BBBBBFBBBBABGGGFGGGGGGGGHHHGGHHGGHGHHHFGGGGFEGGGGGFFHHHHHHHHHHHGHHHHGGGGGGHHGGGGGGHHHHHHHHGHHHGHHHGHHHHGHHGHHHHHHHGGGGGHHHHHGHHFGHHGFHFGG?C@FGHGGDGFGG
@M02034:409:000000000-BFKT7:1:2101:11302:13726 1:N:0:24
AAAGTCGAGGTGCCTAAAGTGGCAACCCAGACTGCTGCGGGGGTTGGTGGTGTAGAGCTTCCTGTAGCCGCATGGCGTTCGTACTTAAATATGGAACTAACCATTCCAATTTTCGCTGTCTCTTATACACATCTCCG
+
ABBBBFBBDBABGGGGGFGGGGGHHGGGGHHGHHHHGHGGGGGGGGGGGGGGHGHBGHHHHFHHHGHFFGGGGGFFGGGGGGHHHHHFFHFHHHBDGHHFFCGFGHBDBFGHHGDGEFGFHFGHFGGGF1DHHHF0<
@M02034:409:000000000-BFKT7:1:2101:7133:13748 1:N:0:24
AAAGTCGAGGTGCCTAAAGTGGCAACCCAGCTTGTTGGTGGTGTACCGCTTGCTGTAGCT
+
CCCCCFBBCCCCGGGGGGGGGGGHHHHGGHA3BG25BBF2B2FG355B00E115BA5555
@M02034:409:000000000-BFKT7:1:2101:24956:13763 1:N:0:24
AAAGTCGAGGTGCCTAAAGTGGCAACCCAGACTCATACGCCTGTTGGT
+
AAA>ADAAD?>AGGFFGCG3EGFHHCFFA0FFHFFAGGHEAFGHGH/B
@M02034:409:000000000-BFKT7:1:2101:20027:13766 1:N:0:24
AAAGTCGAGGTGCCTAAAGTGGCAACCCAGACTCAGACGCCTGTTGGTGGTGTAGAGCTTCCTGTAGCCGCATGGCGTTCGTACTTAAATATGGAACTAACCATTCCAATTTTCGCTGTCTCTTATACACATCTCCGAGCCCACGAGACC
+
BCBBCFCCCCBBCGGGGGGGGGGGHHHGGHHGHHHHHHGGGHGHHHHFFGEFGHHFHGHHGHHHGHHHHGGGGGHHGFGGGGHHHHFGGHGHHHBGGHHGHHGHHHGHGHHHHHGFGGGEHHHHHHFFFHHHHHDGDGGGFGHGFGGGCE
@M02034:409:000000000-BFKT7:1:2101:26111:13780 1:N:0:24
AAAGTCGAGGTGCCTAAAGTGGCAACCCAGACTCATCATTGTGTTGGTGGTGTAGAGCTTCCTGTAGCCGCATGGCGTTCGTACTTAAATATGGAACTAACCATTCCAATTTTCGCTGTCTCTTATACACATCTCCGAGCCCACGAGACC
+
ABABAF@BBDAAGGGFFFGB5GGHGHHGGHHGHHHHHHHHHHHHHHHGGG1BBFGGGHHHHFHHHFHHHGGEEEHGGEGGEE2?GHHHGHGHGHGHFHHFHHHHHHFHHHGHHFGGGGGGFFGGFGGD4GHHGEF2C>CCCGFGGCCADC
@M02034:409:000000000-BFKT7:1:2101:26708:13782 1:N:0:24
AAAGTCGAGGTGCCTAAAGTGGCAACCCAGACTAAGGATAAGGTTGGTGGTGTAGAGCTTCCTGTAGCCGCATGGCGTTCGTACTTAAATATGGAACTAACCATTCCAATTTTCGCTGTCTCTTATACACATCTCCGAGCCCACGAGACC
+
BBBABFABBBBBGGGGGGGGGGGHHGHGGHHGHHHHHHHHHHHFFHGEFGEGHGHGHHHHHHHHHHHHHGGGGGHHGGGGGEHHHHHHHHHHHHGHGHHHFHHHHHFHFHGHHHGFGGGHHHHHGHHHGGHHFHGGG/CCGGHGGCCGGG
@M02034:409:000000000-BFKT7:1:2101:13433:13787 1:N:0:24
AAAGTCGAGGTGCCTAAAGTGGCAACCCAGACTCGGGCGGGGGTTGGTGGTGTAGAGCTTCCTGTAGCCGCATGGCGTTCGTACTTAAATATGGAACTAACCATTCCAATTTTCGCTGTCTCTTATACACATCTCCGAGCCCACGAGACC
+
ACCCADABCCCCGGGFGGGFGGGHHHHGGHHGHHGGGGGGGCE/>EFEF/EFGFHFFDHHDGGHFDDDGDGCDGGCDDDGGDGCGGHGHGHHHG11GHHGFCDCGFGFHHHHHDDGGGDFGGCH:GCHHHFHHHGHGBC9;EEGGCGDGE
@M02034:409:000000000-BFKT7:1:2101:6144:13790 1:N:0:24
AAAGTCGAGGTGCCTAAAGTGGCAACCCAGACTGGGCTTTCGGTTGGTGGTGTAGAGCTTCCTGTAGCCGCATGGCGTTCGTACTTAAATATGGAACTAACCATTCCAATTTTCGCTGTCTCTTATACACATCTCCGAGCCCACGAGACC
+
BAAAADABBBBBGGGGFGGGGFGGHHHGGHHGHGHGHHHHHGGGGGGBFEAFGGHFHGHHHHHHHHHGHGGGGGHHEEGGGFGHHHGHHHFHHHFGFHGHHHHHHHHHHHHHHGGCGGGHHHHGHHGGFHHFHHHBE/DGGGHGGGGGGG
@M02034:409:000000000-BFKT7:1:2101:19839:13792 1:N:0:24
AAAGTCGAGGTGCCTAAAGTGGCAACCCAGACTTTGTTTTGTGTTGGTGGTGTAGAGCTTCCTGTAGCCGCATGGCGTTCGTACTTAAATATGGAACTAACCATTCCAATTTTCGCTGTCTCTTATACACATCTCCGAGCCCACGAGACC
+
ABBBADA>DDBAGGG54FGGGGGHHHHGGHGGHHHGHHGFHHHGHHHFGGGGGGFDGHHHHHHHHFGFFGGGGGHGGGGGGGHHGHHHHHHHHHGEHHHHHHGGHGGHHHHHHGEDGGGHGHGHGGGHGFHHFGHBDCGGGGHGGC/CDF
@M02034:409:000000000-BFKT7:1:2101:21831:13792 1:N:0:24
AAAGTCGAGGTGCCTAAAGTGGCAACCCAGACTCGGACGAAGGTTGGTGGTGTAGAGCTTCCTGTAGCCGCATGGCGTTCGTACTTAAATATGGAACTAACCATTCCAATTTTCGCTGTCTCTTATACACATCTCCGAGCCCACGAGAC
+
CCCCCFCCCCCCGGGGGGGGGGGGHHHGGGHGHGCEAEEAAEGHGHGGGGFFGHHHHHHHHHHHHHHHHGGGGGHHGGGGGGHGHHHGBGGHHHGFFHHHHHHHHHHHHHHHHHGGGGGHHGHHGHGHGHHHHHHGGGFGGGFGGGGGG
@M02034:409:000000000-BFKT7:1:2101:28635:13795 1:N:0:24
AAAGTCGAGGTGCCTAAAGTGGCAACCCAGACTCGGAGTTGTGTTGGTGGTGTAGAGCTTCCTGTAGCCGCATGGCGTTCGTACTTAAATATGGAACTAACCATTCCAATTTTCGCTGTCTCTTATACACATCTCCGAGCCCACGAGACC
+
BBBBBFAABBBBGGGGGGFGGGGHHHHGGHGGGHGGGGGHHHFHFGHGGGEFGHHFHGHHHGHHHHHFHGGCEGHHGFEFGGFHHHHHFHFFHHGHFHGHHHGHHGHHGGHHHHGGGGFFDGHHHH3B?GDGGHHGG?FGGGHGGG@<AF
@M02034:409:000000000-BFKT7:1:2101:10308:13803 1:N:0:24
AAAGTCGAGGTGCCTAAAGTGGCAACCCAGACTGTTGGTTGTGTTG
+
AAA?AFAADD1>1GFECGGBGGFGGHGGGHCEFGHH1EA/EEGF0A
@M02034:409:000000000-BFKT7:1:2101:19895:13810 1:N:0:24
AAAGTCGAGGTGCCTAAAGTGGCAACCCAGACTGGGGTGACTGTTGGTGGTGTAGAGC
+
BBBBBFAABBBBGGGGGGGGGGGHHHHGGHHG3G222BEA3FGHBG1A11B113D5A5
@M02034:409:000000000-BFKT7:1:2101:19877:13813 1:N:0:24
AAAGTCGAGGTGCCTAAAGTGGCAACCCAGACTGGGGTGACTGTTGGTGGTGTAGAGCTTCCTGTAGCCGCATGGCGTTCGTACTTAAATATGGAACTAACCATTCCAATTTTCGCTGTCTCTTATACACATCTCCGAGCCCACGAGACC
+
ABABBFAA3DABGGGGFFGGGGGFHHHGCHFGHHGCEA2CGGHHFHHFFGEGHHHFGHHHFGHHAEGDGGGCEGHGFGGEFE2GHHFHFGFHHHEFFHHGHGHGHGHGHGHHHHGGGGEFFHHHFEDGFCBGHHFDA<CG>FHGGGCFAF
@M02034:409:000000000-BFKT7:1:2101:16889:13818 1:N:0:24
AAAGTCGAGGTGCCTAAAGTGGCAACCCAGACTAATAAGCTTGTTGGTGGTGTAGAGCTTCCTGTAGCCGCATGGCGTTCGTACTTAAATATGGAACTAACCATTCCAATTTTCGCTGTCTTTATACACATCTCCGAGCCCACGAGACCA
+
BCBCBFCCCCCBGGGGGGGGGGGHHHHGGHHGHHHHHHHHHHHHHHHEFFEFHHHHHHHGHHHHHFHHHGGGGGHHGGGGGGHHHHHHHHHHHHHHGHFHHHGGHHHGFGHHHHGGGGGHHHHGHHGGFHHHHGGGGGGGGHGG?CGGGG
@M02034:409:000000000-BFKT7:1:2101:22929:13826 1:N:0:24
AAAGTCGAGGTGCCTAAAGTGGCAACCCAGACTCCGCTTCTGGTTGGTGGTGTAGAGCTTCCTGTAGCCGCATGGCGTTCGTACTTAAATATGGAATAACCATTCCAATTTTCGCTGTCTCTTATACACATCTCCGAGCCCACGAGACCA
+
BBCCBFCCCCBBGGGGGGGGGGGHHHHGGHHGHHHGGGGGHHHHHGGGGGEFHHHHHHHHHHHHHHHHHGGGGGHHGFGGGGHHHHHGFHHGHHGHHHHHHHHHGGHHGHHHHGEFFFHHGHHHHHFHGGHHHGHGGGGGGGGGCGGGGB
@M02034:409:000000000-BFKT7:1:2101:4505:13830 1:N:0:24
AAAGTCGAGGTGCCTGAAGTGGCAACCCAGACTCTTCCGCCTGTTGGTGGTGTAGAGCTTCCTGTAGCCGCATGGCGTTCGTACTTAAATATGGAACTAACCATTCCAATTTTCGCTGTCTCTTATACACATCTCCGAGCCCACGAGACC
+
BBBBBFBBBBABGGGBGGGGGGGHHHHGGHGGHHHGHHGGGGHHHHHFFFEFFFGFHHHHHHHGHHHHHGGEEFHGGGGGGGGHHHGGHHGHHHFGHHHHGHHHFHHGHHHHHFFFGGFHHHHFGHHHGFHHHHGHG?DFGFHGGGGD/F
@M02034:409:000000000-BFKT7:1:2101:25131:13843 1:N:0:24
AAAGTCGAGGTGCCTAAAGTGGCAACCCAGACTGGGGAGGATGATGGTGGTGTAGAGCTTC
+
CCCCCFAACCBBGGGEFFFBABBFFFGFFED23B2B22A2ABF3D5F3AAB1A3DDDD335
@M02034:409:000000000-BFKT7:1:2101:17907:13853 1:N:0:24
AAAGTCGAGGTGCCTAAAGTGGCAACCCAGACTAAGAGTAATGTTGGTGGTGTAGAGCTTCCTGTAGCCGCATGGCGTTCGTACTTAAATATGGAACTAACCATTCCAATTTTCGCTGTCTCTTATACACATCTCCGAGCCCACGAGACC
+
CCCCCFBBCDBBGGGGGGGGGGGHHHHGGHHGH33BBGGF5DGFGHHEGGEFGHHHHHHHHHHHHHHHHGGGGGHGGGGGGEGHHHHGHH4GHHHHGEGFHHFHHHGHHHHHHGFCGGEFHHGHHHHHHHHHGHGGG<CCCFHGGGGGGF
@M02034:409:000000000-BFKT7:1:2101:5643:13854 1:N:0:24
AAAGTCGAGGTGCCTAAAGTGGCAACCCAGACTGCGCATACGGTTGGTGGTGTAGAGCTTCCTGTAGCCGCATGGCGTTCGTACTTAAATATGGAACTAACCATTCCAATTTTCGCTGTCTCTTATACACATCTCCGAGCCCACGAGACC
+
AAAAABA1D@11BFGDGGD3BDAGHHHGGACFHHHGGGGGBC?0B/AAF/BFBBFFBGFHFHF11DGFFGEEGGGEE/>>EEFEGGFE1@BFD1>BB1GHFHFBF22E2FGHHHGAE/?1FDGFFG2D><<B<@F1?/B<CEGECCCFCE
@M02034:409:000000000-BFKT7:1:2101:13968:13855 1:N:0:24
AAAGTCGAGGTGCCTAAAGTGGCAACCCAGACTGGGATTCGGGTTGGTGGTGTAGAGCTTCCTGTAGCCGCATGGCGTTCGTACTTAAATATGGAACTAACCATTCCAATTTTCGCTGTCTCTTATACACATCTCCGAGCCCACGAGACC
+
CCCCBFCCCCCCGGGGGGGGGGGHHHHGGHHGHHHHHHHHGHGGFGGEFGEFGHHHHFHHHHHHHHHHHGGGGGHHGFGGGGFHHHHHHHGHHHDGFHHHHHGHHHGHHHHHHHGGGGGHHHHHGHHHGHHHHHHGGGGGGGHGGGGDGG
@M02034:409:000000000-BFKT7:1:2101:10378:13855 1:N:0:24
AAAGTCGAGGTGCCTAAAGTGGCAACCCAGACTTTTTTGGCTTTGGTGGTGTAGAGCTTCCTGTAGCCGCATGGCGTTCGTACTTAAATATGGAACTAACCATTCCAATTTTCGCTGTCTCTTATACACATCTCCGAGCCCACGAGACCA
+
CCCCBFCBCCCCGGGGGGGGGGGHHHHGGGHGHHHHGGGGHHHHHHHGGEGHHHHHHHGHHHHHHHHGGEFGGHGGEGGGGHHHHHHBGGHHHFFFHHFHHGHHHHHHHHHHHGEEGEHHHHHHHHGHGFHHHHHGGGGGGHGGDCFGGF
@M02034:409:000000000-BFKT7:1:2101:15064:13856 1:N:0:24
AAAGTCGAGGTGCCTAAAGTGGCAACCCAGACTGGGGATAGGGTTGGTGGTGTAGAGCTTCCTGTAGCCGCATGGCGTTCGTACTTAAATATGGAACTAACCATTCCAATTTTCGCTGTCTCTTATACACATCTCCGAGCCCACGAGACC
+
CCCDCFBBCCCDGGGGGGGGGGGHHHHGGHHGHHHHGGGHHHHHGGGEFGFFHHHHHHHHHHHHHHHHHGGEFGHHGGGGGGHHHHHHHHHHHHHHHHHGHHHHHHHHHHHHHFGGGGGHHGHHHHHHFGHHHHHHGGGGGGHGGGGGGG
@M02034:409:000000000-BFKT7:1:2101:22480:13858 1:N:0:24
AAAGTCGAGGTGCCTAAAGTGGCAACCCAGACTGAGGTGGATGTTGGTGGTGTAGAGCTTCCTGTAGCCGCATGGCGTTCGTACTTAAATATGGAACTAACCATTCCAATTTTCGCTGTCTCTTATAGACATCTCCGAGCCCACGAGACC
+
BAB?AFBBBBBBGGGGGGGGGGGHHHHGGHDGHHGHGGFEGHHHGHHEFEAFBFGFHHHHHHHHGHHHGGGGGGHHGGGGGEHGHHFGHFHHHHHHFHHGHHHEHHHHHHHHHHGGGGGFGHHHHHGHHFHHHHHGGGGGGEHFGGGGGG
@M02034:409:000000000-BFKT7:1:2101:4177:13860 1:N:0:24
AAAGTCGAGGTGCCTAAAGTGGCAACCCAGACTCTGATTCATGTTGGTGGTGTAGAGCTTCCTGTAGCCGCATGGCGTTCGTACTTAAATATGGAACTAACCATTCCAATTTTCGCTGTCTCTTATACACATCTC
+
AAAAAFAADDAAGGGB1GGGGGGHHHHGGHGGHGFGGFHHFGFFGHHGEAGFFBF2A1FCDGGHD2A2BEE/FFFAEEEFGE0/BFFGDEFFDF11BGHH101BGFG22B1FD>E/EE?122BF1F2>BCGCHHH
@M02034:409:000000000-BFKT7:1:2101:15083:13867 1:N:0:24
AAAGTCGAGGTGCCTAAAGTGGCAACCCAGACTGGGGATAGGGTTG
+
11A1>BA?@>AABFGG1B1BBDEGBGHGGCH0F1FGC0EG1B0B0A
@M02034:409:000000000-BFKT7:1:2101:5640:13871 1:N:0:24
AAAGTCGAGGTGCCTAAAGTGGCAACCCAGACTGCGCATACGGTTGGTGGTGTAGAGCTTCCTGTAGCCGCATGGCGTTCGTACTTAAATATGGAACTAACCATTCCAATTTTCGCTGTCTCTTATACACATCTCCGAGCCCACGAGACC
+
BCCBADABCBBAGGGGGGGGGGGHHHHGGHHGHHGDGGGGHHGHGGGGGGGFAEG5GHHHFGHHHGHGHGGFGGHHGFGGGEGHGHFHHHHHHGFFHHHFHEGGGGFFFGHHHHGFGG/GFGHHFFDHFFHHHHHHG/DGFFEFC@?DGG
@M02034:409:000000000-BFKT7:1:2101:5697:13878 1:N:0:24
AAAGTCGAGGTGCCTAAAGTGGCAACCCAGACTGAGAATAAGGTTGGTGGTGTAGAGCTTCCTGTAGCCGCATGGCGTTCGTACTTAAATATGGAACTAACCATTCCAATTTTCGCTGTCTCTTATACACATCTCCGAGCCCACGAGAC
+
ABAABFBBBBB4EFGGGGGFGGGHCHHEFHHGHBAFFGHFCHHHFF?A2EAFGFHFFHHHHGHGHHHHH?EEGGHFGGGGGE2EGGG3GGBFHFEDFH3EGFHGGGHHHHFHGDE/EA?GFEGF?BB3?2?GH?F??C@F@FEGG?DFG
@M02034:409:000000000-BFKT7:1:2101:14894:13885 1:N:0:24
AAAGTCGAGGTGCCTAAAGTGGCAACCCAGACTCATTATGCGGTTGGTGGTGTAGAGCTTCCTGTAGCCGCATGGCGTTCGTACTTAAATATGGAACTAACCATTCCAATTTTCGCTGTCTCTTATACACATCTCCGAGCCCACGAGACC
+
DCDDCFCCCDCCGGGGGGGGGGGHHHHGGHHGHF355DGG5AEFEGGEGGGFGHHHHHHHHHHHHHHHHGGGGGHHGGGGGGGHHHHHHHHHHHHHHHHHHHHHHHHHHHHHHHGGGGGHHHHHHHHHGHHHHHHHGGGGGGHGGGG?EF
@M02034:409:000000000-BFKT7:1:2101:20272:13885 1:N:0:24
AAAGTCGAGTTGCCTAAAATGGCAACCCAGACTTATTTTGTGGTTGGTGGTGTAGAGCTTCCTGTAGCCGCATGGCGTTCGTACTTAAATATGGAACTAACCATTCCAATTTTTGCTGTCTCTTATAC
+
AAA@13AADBAFB11FEF1BFFBCHCEAFEAEGG1DGHGHFGC0/BE/AA/AFGBFF1GE1BAFGBF2AAAAEEEFE/ECEEFEGHH1B2DHG1BDCBD1B01B>2F22FGGF1>EBGGG2>2E1B2>
@M02034:409:000000000-BFKT7:1:2101:15078:13886 1:N:0:24
AAAGTCGAGGTGCCTAAAGTGGCAACCCAGACTCGTTATTTGGTTGGTGGTGTAGAGCTTCCTGTAGCCGCATGGCGTTCGTACTTAAATATGGAACTAACCATTCCAATTTTCGCTGTCTCTTATACACATCTCCGAGCCCACGAGACC
+
BCCCCFCCCCCCGGGGGGGGGGGHHHHGGHHGHHGHGHHHHHHHHGGGGGFFHHHHHHHHHHHHHHHHHGGGGGHHGGGGGGHHHHHHHHHHHHHHHHHHHHHHHHHHHHHHHHGGGGGHHGHHFHGHGHHHHHHHGGGGGGHGGFGGGG
@M02034:409:000000000-BFKT7:1:2101:5715:13886 1:N:0:24
AAAGTCGAGGTGCCTAAAGTGGCAACCCAGACTGAGAATAAGGTTGGCGGTGTAGAGCTTCCTGTAGCCGCATGGCGTTCGTACTTAAATATGGAACTAACCATTCCAATTTTCGCTGTCTCTTATACACATCTCCGAGCCCACGAGACC
+
CCBCCFCCCBBCGGGFGGGGGGGHHHHGGHHGH3FAG535EBGHHHG3AEEEEHFFHHHHFHHHHGGGHGGGGGHHGGGGGGHHHHGGHHFHHHFFHHFGHHFHHHHHHHHHHHGGGFFGFHGHHHGHGGDHHHHHGCGGGGHGGGGGGG
@M02034:409:000000000-BFKT7:1:2101:17155:13888 1:N:0:24
AAAGTCGAGGTGCCTAAAGTGGCAACCCAGACTATGCTGAGTGTTGGTGGTGTAGAGCTTCCTGTAGCCGCATGGCGTTCGTACTTAAATATGGAACTAACCATTCCAATTTTCGCTGTCTCTTATACACATCTCCGAGCCCACGAGACC
+
CCCCCFCCCCCCGGGGGGGGGGGHGHHGGFFGHHHHHHHHHHHHHFHFEEGGHFHFFHFHHFHHHFGHFGGAFGFHEGEGGFFGGDFDBFGFGG3FG3GHFA3BBFHFHGFHHGGGGGAD4FFGFFEFHF2?GFHFFCGGFFGGCGC/EF
@M02034:409:000000000-BFKT7:1:2101:17173:13889 1:N:0:24
AAAGTCGAGGTGCCTAAAGTGGCAACCCAGACTATGCTGCGTGTTG
+
ABAABFABB@>AGGFFGGGEGGFHGDHFAGHDBGHFHCF3AFDFFE
@M02034:409:000000000-BFKT7:1:2101:19379:13898 1:N:0:24
AAAGTCGAGGTGCCTAAAGTGGCAACCCAGACTTATTTTTATGTTGGTGGTGTAGAGCTTCCTGTAGCCGCATGGCGTTCGTACTTAAATATGGAACTAACCATTCCAATTTTCGCTGTCTCTTATACACATCTCCGAGCCCACGAGACC
+
ABBBBFBBBBBBGGGGGGGFGGGGHHHGGHHGHHHHHHHHHHHHHHHGGGGGGHHGHHHHHHHHGHGHHGGCGGHGFGGGGGHGHHHFHHGHHHHHFHFFGHGGHHHHHHHHHHGGGGGHHHHHGHGGEEGFHHHGFCCD/FEGGGGDGE
@M02034:409:000000000-BFKT7:1:2101:16994:13900 1:N:0:24
GCTCTTAAAGAGGAGAAAGGTCATGGCTTCTAACTTTACTCAGTTCGTTCTCGTCGAC
+
AACCCFFFFFFFGGEGGGGGGGHHH4FGGFHGCGH5GDGHHG3GGFFAFGF5FGGG0A
@M02034:409:000000000-BFKT7:1:2101:3237:13906 1:N:0:24
AAAGTCGAGGTGCCTAAAGTGGCAACCCAGACTCCGCCGCCGGTTGGTGGTGTAGAGCTTCCTGTAGCCGCATGGCGTTCGTACTTAAATATGGAACTAACCATTCCAATTTTCGCTGTCTCTTATACACATCTCCGAGCCCACGAGACC
+
CCCCBFBBDBAAGGGGFGGGGGGHHHHGGHHAGCFFGGGGGGGEEGGEFFEFEGHHHFFGGHHHGHHHGGFEGGHHGGGGGGGHHHHFHHDHHGGHGFHHGHHHHHFHHHHHHFGGGGGHGGHHHHFGFGHHHHHHG@DFCEHGGGGGGC
@M02034:409:000000000-BFKT7:1:2101:20270:13910 1:N:0:24
AAAGTCGAGGTGCCTAAAGTGGCAACCCAGACTTGTTTTGTGGTTGGTGGTGTAGAGCTTCCTGTAGCCGCATGGCGTTCGTACTTAAATATGGAACTAACCATTCCAATTTTCGCTGTCTCTTATACACATCTCCGAGCCCACGAGACC
+
BCBCBFBBCCBBGGGGGGGGGGGHGGHGGHHGHHHHHHHHGHGHGGGEFGEFGHHGHHHHHGHHHHHHHGGGGGHHGGGGGFHHHHHHHHHHHHHHHHHHHHHHHHGHHHHHHHGGGGGHHFHHGHHHHFHHHHFHGCGGGGHGGGGGGG
@M02034:409:000000000-BFKT7:1:2101:12722:13915 1:N:0:24
AAAGTCGAGGTGCCTAAAGTGGCAACCCAGACTAGTAATTAGGTTGGGGGTGTAGAGCTTCCTGTAGCCGCATGGCGTTC
+
CCCCCFCCCCBBGGGGGGGGGGGHHHHGGHHGHB35A5D553BDAF22A0EA03D555AB5B@5@5@5@1E/B??1>>/?
@M02034:409:000000000-BFKT7:1:2101:8906:13921 1:N:0:24
AAAGTCGAGGTGCCTAAAGTGGCAACCCAGACTCATCGGACGGTTGGTGGTGTAGAGCTTCCTGTAGCCGCATGGCGTTCGTACTTAAATATGGAACTAACCATTCCAATTTTCGCTGTCTCTTATACACATCTC
+
CCCCCFCCBCBCGGGGGGGGGGGHHHHGGHHGH3FAG3EAEGGGGGGGFGEFGFHHHHHHHHHHHHHHHGGGGGHHGGGGGGHHHHHHHHHHHHHHGHHGHHHHHHGHHGHHHHGGGGGHHFHHHHHHFHHHHHG
@M02034:409:000000000-BFKT7:1:2101:11385:13922 1:N:0:24
AAAGTCGAGGTGCCTAAAGTGGCAACCCAGACTACTCAGAATGTTGGTGGTGTACGAGCTTCCTGTAGCCGCATGGCGTTCGTACTTAAATATGGAACTAACCATTCCAATTTTCGCTGTCTCTTATACACATCTCCGAGCCCACGAGAC
+
CCCCCFCCCCCCGGGGGGGGGGGHHHHGGHHGHHHHHHHHHGHHHHHGGGFFHHHHGGGGHHGHHHHHHHEGGGGHHGGGGGGHHHHFHHHFHHHGHHHGHHHHHHHGHHGHHHFEEGGGHHHHHHHHHDHFHCHHFGCFGGGHGGFGGF
@M02034:409:000000000-BFKT7:1:2101:14224:13926 1:N:0:24
AAAGTCGAGGTGCCTAAAGTGGCAACCCAGACTATGTAGAAGGTTGGTGGTGTAGAGCTTCCTGTAGCCGCATGGCGTTCGTACTTAAATATGGAACTAACCATTCCAATTTTCGCTGTCTCTTATACACATCTCCGAGCCCACGAGACC
+
AABCBFCCCCBAFGGGGFGGFGGHHHHGGHHGHHHHHHHHHHHGGHGFFGEFHHHHHHHHHHHHHHHHHGGGGGHHGGGGGFFHHHHHHHHHHHHHGHHGHHGHHHGHHHHHHGGGGGFGGFHHHHGHGGHHHGHHGGGGGGHGGGGGGF
@M02034:409:000000000-BFKT7:1:2101:11497:13929 1:N:0:24
AAAGTCGAGGTGCCTAAAGTGGCAACCCAGACTCCGAAGAGTGTTGGTGGTGTAGAGCTTCCTGTAGCCGCATGGCGTTCGTACTTAAATATGGAACTAACCATTCCAATTTTCGCTGTCTCTTATACACATCTCCGAGCCCACGAGACC
+
BCCCCFCCCCCCGGGGGGGGGGGHHHHGGHGGHHHGGGGGHHHHHHHGGEGFGHHGHHHHHHHHHHHGHGGGGGHHGGGGGGHHHHHGHGGHHHFFHHHHHHGGHHHFGGHHHFEGGGGHHHHHGHGHFGFHHHHFGCGGCGGGG/DDGG
@M02034:409:000000000-BFKT7:1:2101:13410:13936 1:N:0:24
AAAGTCGAGGTGCCTAAAGTGGCAACCCAGACTATGTTTGGGGTTGGTGGTGTAGAGCTTCCTGTAGCCGCATGGCGTTCGTACTTAAATATGGAACTAACCATTCCAATTTTCGCTGTCTCTTATACACATCTCCGAGCCCACGAGAC
+
BCCCBFCCCCCBGGGGGGGGGGGHHHHGGHHGHHHH5ADBAEGGGGGGGGEFGHHHHHHHHHHHHHHHHGGGGGHHGGGGGGGHHHHHHHHHHHHHGGHHHHHHHHGHHHHHHHGGGGGHHHHHHHHHHHHHHHHHGFGGGGHGGGGGG
@M02034:409:000000000-BFKT7:1:2101:11509:13944 1:N:0:24
AAAGTCGAGGTGCCTAAAGTGGCAACCCAGACT
+
AAAAAF11>>A1BGGFGGGGGBFHHHHGGGCEG
@M02034:409:000000000-BFKT7:1:2101:14344:13957 1:N:0:24
AAAGTCGAGGTGCCTAAAGTGGCAACCCAGACTCTTCATCAGGTTGGTGGTGTAGAGCTTCCTGTAGCCGCATGGCGTTCGTACTTAAATATGGAACTAACCATTCCAATTTTCGCTGTCTCTTATACACATCTCGGAGCCCACGAGACC
+
>AAAAFABBBBAGGGGGGGGGGFFGGFEFFHGHGHHHHHHGHHFGFGEGGEFGHHGHHGFFGHGGHHHHGGGGGHHGGGGGEGHHGHFHHHHGH@GHHFFHHHGFHEHHHHHHFGAEGGFHHHHFHFHFFGHHHHFFDGCGFHGGC?DGC
@M02034:409:000000000-BFKT7:1:2101:9949:13964 1:N:0:24
AAAGTCGAGGTGCCTAAAGTGGCAACCCAGACTTGTTGTGTTGTTGGTGGTGTAGAGCTTCCTGTAGCCGCATGGCGTTCGTACTTAAATATGGAACTAACCATTCCAATTTTCGCTGTCTCTTATACACATCTCCGAGCCCACGAGACC
+
CCCCCFBCCCCBGGGGGGGGGGGHHHHGGHHGHHHHHHHGFFHHHHHGGGGFHHHHHHHHHHHHHHHHHGGEFGHHGGGGGGGHHHHFHHGHHHHHHHHHHHHGHHGHHHHHHHGGGGGHHHHHFGDHHHHHHHHGDFGGGGHGGGGGGC
@M02034:409:000000000-BFKT7:1:2101:19608:13982 1:N:0:24
AAAGTCGAGGTGCCTAAAGTGGCAACCCAGACTAATAATAATGTTGGTGGTGTAGAGCTTCCTGTAGCCGCATGGCGTTCGTACTTAAATATGGAACTAACCATTCCAATTTTCGCTGTCTCTTATACACATCTCCGAGCCCACGAGACC
+
CCCCCFCCCCBCGGGGGGGGGGGHHHHGGHHGHGHHHHHHHHHHHHHGFGFFHHHHHHHHHHHHGHHHHGGGGGHHGGGGGGHHHHFGHHGHHHHFHHHHHHGHHHGHHHHHHHGGGGGHHHHHHHHHFBHHHHHHGCFGGGHGGGG?DF
@M02034:409:000000000-BFKT7:1:2101:11735:13991 1:N:0:24
AAAGTCGAGGTGCCTAAAGTGGCAACCCAGACTTGGGGGGGGGTTGGTGGTGTAGAGCTTCCTGTAGCCGCATGGCGTTCGTACTTAAATATGGAACTAACCATTCCAATTTTCGCTGTCTCTTATACACATCTCCGAGCCCACGAGAC
+
?AA?AFBABBBBFGGGGGGFGGGHGHHGGHHGHHGHHGGGGFF;@BFAEFFFFFFEFFFFFFEFBFFEFFFFFFFFFFFFFFFFEFFFFFFFFFBBBFEB9;BBFFFFFFFFFBFDFFDFFEBBBFFBF/FFFFFF?-9>FE?ADAF?F
@M02034:409:000000000-BFKT7:1:2101:25986:13992 1:N:0:24
AAAGTCGAGGTGCCTAAAGTGGCAACCCAGACTGGTGAGGAGGTTGGTGGTGTAGAGCTTCCTGTAGCCGCATGGCGTTCGTACTTAAATATGGAACTAACCATTCCAATTTTCGCTGTCTCTTATACACATCTCCGAGCCCACGAGACC
+
BBCCBFCBCC?AGGGGGGGFGGGHHHHGGHHGHHHHHHHHCFFEGHGGGGEFHHHHGHHHHHHGGGHHHGGGGGHHGGGGGGHHHHHHHHHHHHHHFFFFHHHHHHHHHHHHHHGGGGGGHHHHHHHBFGFHGHHBD@DCFGHGFCGGGF
@M02034:409:000000000-BFKT7:1:2101:14281:13993 1:N:0:24
AAAGTCGAGGTGCCTAAAGTGGCAACCCAGACTACGCAGCCGGTTGGTGGTGTAGAGCTTCCTGTAGCCGCATGGCGTTCGTACTTAAATATGGAACTAACTATTCAATTTTCGCTGTCTCTTATACACATCTCCGAGCCCACGAGACCA
+
BCCCBFBCCDDCGGGGGGGGGGGHHHHGGHHGHHHGGGGGHGGGGGGEAEEFGHHHHHHHHHHHGHHHHGGEGGHFGFGGGFGHHHHHGHHHGHDFGHHHHHFHHHHFHHHHHGDGGBHHHHHHHHGHHFFHHHHGGGGGGGGGGGGGGG
@M02034:409:000000000-BFKT7:1:2101:9200:13993 1:N:0:24
AAAGTCGAGGTGCCTAAAGTGGCAACCCAGACTGTTTAGGGTGTTGGTGGTGTAGAGCTTCCTGTAGCCGCATGGCGTTCGTACTTAAATATGGAACTAACCATTCCAATTTTCGCTGTCTCTTATACACATCTCCGAGCCCACGAGACC
+
CCCCCFBCCCBCGGGGGGGGGGGHHHHGGHHGHGHHHHGHHHGGGHHEGGGFGFHFHGHHHHHHHHHHGGGGGGHFGEGGGGHHHHHFFHGHGG3FFHHHHGFHHHHFFHHHHGFCGGFHHHHHFHFGHGHHHHHFGFGGGGHGGGGGGA
@M02034:409:000000000-BFKT7:1:2101:1871:13993 1:N:0:24
AAAGTCGAGGTGCCTAAAGTGGCAACCCAGACTTATTGTTATGTTGGTGGTGTAGAGCTTCCTGTAGCCGCATGGCGTTCGTACTTAAATATGGAACTAACCATTCCAATTTTCGCTGTCTCTTATACACATCTCCGAGCCCACGAGACC
+
BBBBBFB3ABAAGGGAGGGGGGGHGHHGGHFGHHFHHHHHGHFGGGHFFFGFHGHGHFFHGHHHHHHGHGGEGGHGGGGGEFHHHHHFGGGHHHDGHFFGHGFGHHGHEGGHHHGGGGFGHHGGFHGHHHGHHGFED?CCGGHGCGGFGG
@M02034:409:000000000-BFKT7:1:2101:25260:13994 1:N:0:24
AAAGTCGAGGTGCCTAAAGTGGCAACCCAGACTAAGAAGAGTGTTGGTGGTGTAGAGCTTCCTGTAGCCGCATGGCGTTCGTACTTAAATATGGAACTAACCATTCCAATTTTCGCTGTCTCTTATACACATCTC
+
AABABFBBD2A44FGGFFGA5BE44EFEFAGGHHHGHHFGHHGHHGAFGCEFGB55ABDGGFHFGHHEH?GGGGHC0EEGGGBGHHFFHHFH433B3FB3B?BFFFFFDGHHHF@EE?EBDFHHHFFB2?1FBBB
@M02034:409:000000000-BFKT7:1:2101:19619:13996 1:N:0:24
AAAGTCGAGGTGCCTAAAGTGGCAACCCAGACTAATAATAATGTTGGTGGTGTAGAGCTTCCTGTAGCCGCATGGCGTTCGTACTTAAATATGGAACTAACCATTCCAATTTTCGCTGTCTCTTATACACATCTCCGAGCCCACGAGAC
+
AAA@AFBBBBABGGGGGGFFGGGHHHHGGHHGCHGFHGHHHHGHHFHEFGEFGGHGHHFGHFHGFGFFHGGGGGHHFEGFFE?GHHHGHHGHFHFHFFHBFGHHGHFGGHHBHGG?FDEHFGGHHFFGFHHHHHGH/><@/FHGGGGDA
@M02034:409:000000000-BFKT7:1:2101:13482:13996 1:N:0:24
AAAGTCGAGGTGCCTAAAGTGGCAACCCAGACTCGGCCGATGGTTGGTGGTGTAGAGCTTCCTGTAGCCGCATGGCGTTCGTACTTAAATATGGAACTAACCATTCCAATTTTCGCTGTCTCTTATACACATCTCCGAGCCCACGAGACC
+
CCCCCFCCCCCCGGGGGGGGGGGHHHHGGHGGHHGGGGGGGGGHHGGFGGGFHHHHHHHHHHHHHHHHHGGGGGHHGGGGGGHHHHHFHHHHHHHHHHHHHHHHHHHHHHHHHHGGGGGHHHHHHHHFGHHHHHFGGFGFGGHGGCGGGG
@M02034:409:000000000-BFKT7:1:2101:19014:13997 1:N:0:24
AAAGTCGAGGTGCCTAAAGTGGCAACCCAGACTCCTATGAAGGTTGGTGGTGTAGAGCTTCCTGTAGCCGCATGGCGTTCGTACTTAAATATGGAACTAACCATTCCAATTTTCGCTGTCTCTTATACACATCTCCGAGCCCACGAGACC
+
CCCCBFCCCCCCGGGGGGGGGGGHHHHGGHHGHHHHHHHGGHHHHHGGFGEFGHHHHHHHHHHHHHHHHGGGGGHHGGGGGGHHHHGHHHHHHHFHHHGHHHHHHHHHHHHHHHGGGGGHHHHHGHHHGHHHHHHGDCGGGGHGGGGGGE
@M02034:409:000000000-BFKT7:1:2101:19375:13999 1:N:0:24
AAAGTCGAGGTGCCTAAAGTGGCAACCCAGACTAGTTGGGGTGTTGGTGGTGTAGAGCTTCCTGTAGCCGCATGGCGTTCGTACTTAAATATGGAACTAACCATTCCAATTTTCGCTGTCTCTTATACACATCTCCGAGCC
+
AAAAADAADDAAFGGGGGGBGFC0C0FAFCCFC11FGGFE/AEEGGHGGGGGA1F2FGFGFADEG2GFHGE/>EFGFGEGGGEGFFHGDGHGHBHFHH1CCGBGHGG2GHGFHGEGEC<F2FBDHF>>2BFHHHHFF@//A
@M02034:409:000000000-BFKT7:1:2101:14112:14006 1:N:0:24
AAAGTCGAGGTGCCTAAAGTGGCAACCCAGACTTCGCATCCGGTTGGTGGTGTAGAGCTTCCTGTAGCCGCATGGCGTTCGTACTTAAATATGGAACTAACCATTCCAATTTTCGCTGTCTCTTATACACATCTCCGAGCCCACGAGACC
+
ABCCAFBBDBABGGGGGGGFGGGHHHHGGHHGHHGGGGGGHGGGGGGEFGBFGFGHHHGHHHHHHHHHHGGGGGHHGGGGFFHHHHHGHHHHHHHHFHGHHHHGHHGHHHHHHHEEGGGHHGHHFHGFFHHHHHGDGCGGGGHGGCFDFC
@M02034:409:000000000-BFKT7:1:2101:11727:14006 1:N:0:24
AAAGTCGAGGTGCCTAAAGTGGCAACCCAGACTTGGGGGGGGGTTGGTGGTGTAGAGCTTCCTGTAGCCGCATGGCGTTCGTACTTAAATATGGAACTAACCATTCCAATTTTCGCTGTCTCTTATACACATCTCCGAGCCCACGAGACC
+
CCCCCFCCCCCCGGGGGGGGGGGHHHHGGHHGHHHHHGGGGFFFFFFDFFFFFFFFFFFFFFFFFFFFFFFFFFFFFFFFFFFFFFFFFFFFFFFFFFFFFFFFFFFFFFFFFFFFFFFFFFFFFF;BFFFFFFBFF;BAFFEFFFFFFF
@M02034:409:000000000-BFKT7:1:2101:13271:14014 1:N:0:24
AAAGTCGAGGTGCCTAAAGTGGCAACCCAGACTTGGGATGTGGTTGGTGGTGTAGAGCTTCCTGTAGCCGCATGGCGTTCGTACTTAAATATGGAACTAACCATTCCAATTTTCG
+
ABBABFAADBBBGGGGGGGGGFGHHHHGGGDCFEG3C2BCB5BGE22BA?EEF3F5G5AFAEGFE5EAG1E0?EG1EEEFEE2CEGF3BGG4ED3BF@FHFA3F3BF44B?F44<
@M02034:409:000000000-BFKT7:1:2101:14167:14015 1:N:0:24
AAAGTCGAGGTGCCTAAAGTGGCAACCCAGACTAGTCCGCCTGTTG
+
BBBBBFBBBBBBGGGGGGGFGFGHHHHGGHH2GHAA55A22BGHFH
@M02034:409:000000000-BFKT7:1:2101:12310:14015 1:N:0:24
AAAGTCGAGGTGCCTAAAGTGGCAACCCAGACTAAGAATTAGGTTGGTGGTGTAGAGCTTCCTGTAGCCGCATGGCGTTCGTACTTAAATATGGAACTAACCATTCCAATTTTCGCTGTCTCTTATACACATCTCCGAGCCCACGAGACC
+
BCCCCFCCCCBAGGGGGGGGGGGHHHHGGHHGHHHHHHHHHHHHHHGEFGEFGGHGHHHHHHHHHHHHHGGGGGHGGFGGGFHHHHHHHHHHHHHFHHHFHHHHHHFHHGHHHFGGGGFHHHHHHHGHGHHHHHGHGGGFGGHGGGGGGG
@M02034:409:000000000-BFKT7:1:2101:18980:14022 1:N:0:24
AAAGTCGAGGTGCCTAAAGTGGCAACCCAGACTAATACTGCGGTTGGTGGTGTAGAGCTTCCTGTAGCCGCATGGCGTTCGTACTTAAATATGGAACTAACCATTCCAATTTTCGCTGTCTCTTATACACATCTCCGAGCCCACGAGACC
+
CCCCCFCCCCBAGGGGGGGGGGGHHHHGGHHGHHHHHHHHHGGGGGGGGGGFGHHHHHHHHHHHGHHHHGGGEGHHGGGGGGHHHHHHHHHHHHHHHHHHHHHHHHHHHHHHGHGGGGGHGHHHHHGHGHHHHHHHDCFGGGGGGGGDFE
@M02034:409:000000000-BFKT7:1:2101:17428:14023 1:N:0:24
AAAGTCGAGGTGCCTAAAGTGGCAACCCAGACTAATAATAAGGTTGGTGGTGTAGAGCTTCCTGTAGCCGCATGGCGTTCGTACTTAAATATGGAACTAACCATTCCAATTTTCGCTGTCTCTTATACACATCTCCGAGCCCACGAGACC
+
AABB>DAABBBBGGGGCGGFGGGHHHHGGHHGHGHHHHHHHHHDGHGGFGEGGHHGGHHHHHHHGHHHHGGCFGGGGGGGGEFHHHHGHHGFHHGFFGHGHFEF3GHFHHHHHHGEFGGHHHGFFFHHGHHFHGFFGCGGGEHED@CGGE
@M02034:409:000000000-BFKT7:1:2101:7737:14031 1:N:0:24
AAAGTCGAGGTGCCTAAAGTGGCAACCCAGACTTGGGGTTGTGTTGGTGGTGTAGAGCTTCCTGTAGCCGCATGGCGTTCGTACTTAAATATGGAACTAACCATTCCAATTTTCGCTGTCTCTTATACACATCTCCGAGCCCACGAGACC
+
CCCCCFAABBCCGGGGGGGGGGGHHHGGGHGGHHHCDGEEEFGHHHHFFDEFGGHHHHHHHGHHHHHHHGGGGGHFGGGGGFHHHHFFHHGHFHFHGHFHHHGHFHEHHHHHHHGGGGGHHHHHDH3FGFBG2F>F?/BD?F/CCCCDCF
@M02034:409:000000000-BFKT7:1:2101:9982:14033 1:N:0:24
AAAGTCGAGGTGCCTAAAGTGGCAACCCAGACTAAGACTGAGGTTGGTGGTGTAGAGCTTCCTGTAGCCGCATGGCGTTCGTACTTAAATATGGAACTAACCATTCCAATTTTCGCTGTCTCTTATACACATCTCCGAGCCCACGAGACC
+
BCBBAFBBCCCCGGGGGGGGGGGHHHHGGHHGHHGHHHHHGHGGHHGGGGGGHHHGHHHHHHHHHHHGGGGFGGHGGGGGGGHHHHHGHHHHHHGFHHHHHGGGGHHHHHHHHGGGGGGGHFHHHHHHGHHHHHHHGGCCGGHGGGGGDF
@M02034:409:000000000-BFKT7:1:2101:2603:14037 1:N:0:24
AAAGTCGAGGTGCCTAAAGTGGCAACCCAGACTACTTCTCATGTTGGTGGTGTAGAGCTTCCTGTAGCCGCATGGCGTTCGTACTTAAATATGGAACTAACCATTCCAATTTTCGCTGTCTCTTATACACATCTCCGAGCCCACGAGACC
+
BABCBFBCCCCCGGGGGGGGGGGHHHHGGGHGHHHHGHHHHHHHFHHFFGGGHFHGHHHHHHHHGHHGGGGGFGHFGGGGGGHHHHHHHHHHHHFHHHHHHFFGEHFFHHHHHGGGGGEDHHHHFHHGGGFFHHHHG/DGGGHGGDGGGE
@M02034:409:000000000-BFKT7:1:2101:3531:14049 1:N:0:24
AAAGTCGAGGTGCCTAAAGTGGCAACCCAGACTAAGAATCCGGTTGGTGGTGTAGAGCTTCCTGTAGCCGCATGGCGTTCGTACTTAAATATGGAACTAACCATTCCAATTTTCGCTGTCTCTTATACACATCTCCGAGCCCACGAGACC
+
AACCBFBBDBBCGGGGGGGGGGGHHHGGGHHFHHHFHHFHHGGGGGGEFDGGHFGDF5GHFHHGHHHFHEGEFGHAEEEFFFGHHFF3FFGFEB3BFGHHFC3FGHHFHHHHHFGFGGEGHHGHGDGGBHFHHGHFDB/C/?FEC/CFGE
@M02034:409:000000000-BFKT7:1:2101:12672:14050 1:N:0:24
AAAGTCGAGGTGCCTAAAGTGGCAACCCAGACTACTAAGGTGGTTGGTGGTGTAGAGCTTCCTGTAGCCGCATGGCGTTCGTACTTAAATATGGAACTAACCATTCCAATTTTCGCTGTCTCTTATACACATCTCCGAGCCCACGAGACC
+
BBCCAFBCCCCCGGGGGGGGGGGHHHHGGHHGHHHHHHHHFHGGGGGEFGEFGGHHHHHHHHHHHHHHHGGGGGHHGGGGGFHHHHHHHHHHHHHGHHGGHHGHHGGHHHHHHHGGGGGGHHHHFHHHHHHHHHGFGGGGGGGFGGGGGG
@M02034:409:000000000-BFKT7:1:2101:10105:14054 1:N:0:24
AAAGTCGAGGTGCCTAAAGTGGCAACCCAGACTGAGAAGAAGGTTGGTGGTGTAGAGCTTCCTGTAGCCGCATGGCGTTCGTACTTAAATATGGAACTAACCATTCCAATTTTCGCTGTCTCTTATACACATCTCCGAGCCCACGAGACC
+
BCCCCFCCCCBAGGGGGGGGGGGHHGHGGHHGHHGHHHHHHHHHHHGEFGEFGFGGHFHHHHHHHHHHHGGFGGHHGEGGGEGHGHHHHHHGHFFGHHHHHFHGHHFGHHFHHFGGGGGHHHHHGHHHGFHHHHHFGFGGGGHGGCFDGE
@M02034:409:000000000-BFKT7:1:2101:4403:14056 1:N:0:24
AAAGTCGAGGTGCCTAAAGTGGCAACCCAGACTTATGATAATGTTGGTGGTGTAGAGCTTCCTGTAGCCGCATGGCGTTCGTACTTAAATATGGAACTAACCATTCCAATTTTCGCTGTCTCTTATACACATCTCCGAGCCCACGAGACC
+
BBBBBFBABBABGGGGGGGGGGGGHHHGGHHGHHHHHGHHHHHHGGGEFGEFGFFGHHHHHHHHHHHHHGGGFGHGFGGGGG2CGHGFFGBGHHFHHHGBGFGHHHFGFGHHHGGGGGFHHHHHFHGGFBFHHHHDD/<DGGHFFG?D?F
@M02034:409:000000000-BFKT7:1:2101:26928:14059 1:N:0:24
AAAGTCGAGGTGCCTAAAGTGGCAACCCAGA
+
AAAAAFAADDAAGGGGGGG3GA0BGGHFCCA
@M02034:409:000000000-BFKT7:1:2101:7832:14060 1:N:0:24
AAAGTCGAGGTGCCTAAAGTGGCAACCCAGACTCCTAATCAGGTTGGTGGTGTAGAGCTTCCTGTAGCCGCATGGCGTTCGTACTTAAATATGGAACTAACCATTCCAATTTTCGCTGTCTCTTATACACATCTCCGAGCCCAAGAGAC
+
BBBBAFAABCCCGGGFGGGGGGGHHHHGGHHGH33B3F5GGHHGHHGEFGGGHHHFHHHHHGHHHHHHHGGGGGHHGGGGGGHHHHHHGHFHGHHHHHGHHHHHHGGHHHHHHHGGGGGGHHHHHHGHGHGHHHHFFCBCGGH/?GHHH
@M02034:409:000000000-BFKT7:1:2101:7813:14063 1:N:0:24
AAAGTCGAGGTGCCTAAAGTGGCAACCCAGACTCCTAATCAGGTTGGTGGTGTAGAGCTTCCTGTAGCCGCATGGCGTTCGTACTTAAATATGGAACTAACCATTCCAATTTTCGCTGTCTCTTATACACATCTCCGAGCCCACGAGACC
+
>AA1ADAADDAAGGGGGGGGGGFHHHHGGGHGHBGHGFGHFH1ABFEEFGEFFED21DGHFBGHHFFHHEEEEEHAEFEGGGBGHHFFGGBHHHF11F1FFHDHFFBGFFFGHGGCEEGHFDGFFF2BFBGHFGHGCC?CCGEF/@C/AA
@M02034:409:000000000-BFKT7:1:2101:22773:14066 1:N:0:24
AAAGTCGAGGTGCCTAAAGTGGCAACCCAGACTAGTCGGAGGGTTGGTGGTGTAGAGCTTCCTGTAGCCGCATGGCGTTCGTACTTAAATATGGAACTAACCATTCCAATTTTCGCTGTCTCTTATACACATCTCCGAGCCCACGAG
+
CCCCCFBBCCCCGGGGGCGFGGGHHHHGGHHGHG3GH2FEGFA1BEEEAEFFA3F5DBAFBFGBFDFBFEE/EEF1EE@EE?2?FGH33FGGGE33BFGHBF3BD4G4?D3FE?<BED?23BFD3?2D>22FFDH2?/@CG/?/<-A
@M02034:409:000000000-BFKT7:1:2101:24934:14066 1:N:0:24
AAAGTCGAGGTGCCTAAAGTGGCAACCCAGACTTTTTGTTTTGTTGGTGGTGTAGAGCTTCCTGTAGCCGCATGGCGTTCGTACTTAAATATGGATCTAACCATTCCAATTTTCGCTGTCTCTTATACACATCTCCGAGC
+
CCCCCFBBBCCCGGGGGGGGGGGHHHHGGHHGHHHHHGHHHGHHFHH2A1EFA3F5B5BF5GHGGBD53AE>FEC1>?EF>E21FDG3@BGDGD33BBFB303B34B4FFDGD?<EFAEGF?GHG?33BCDHEHF2E?/B
@M02034:409:000000000-BFKT7:1:2101:11849:14067 1:N:0:24
AAAGTCGAGGTGCCTAAAGTGGCAACCCAGACTATTAAGTATGTTGGTGGTGTAGAGCTTCCTGTAGCCGCATGGCGTTCGTACTTAAATATGGAACTAACCATTCCAATTTTCGCTGTCTCTTATACACATCTCCGAGCCCACGAGACC
+
BCCCCFCBCCBBGGGGGGGGGGGHHHHGGHHGHHHHHHHGHHHHHHHEFGEFGGHGHHHHGHHHHHHHHGGGGGHHGGGGFF2GHHHFHHHHHHHHHHGGHHHHHHGHHHHHHHGGGGGGHHHHHHGHHHHHHHHGGFGGGGHGGGGGGG
@M02034:409:000000000-BFKT7:1:2101:3919:14069 1:N:0:24
AAAGTCGAGGTGCCTAAAGTGGCAACCCAGACTTGGTTTTATGTTGGTGGTGTAGAGCTTCCTGTAGCCGCATGGCGTTCGTACTTAAATATGGAACTAACCATTCCAATTTTCGCTGTCTCTTATACACATCTCCGAGCCCACGAGACC
+
AABBBFBBBBBBGGGGGGGGGGGHHHHGGGAFHHHGGHHFGHGHGHGEFE1FFFBEGHHHHGGHBGHHFGGGGGHFGGGEEFBHHHHGGHEHHBFGFFGHHHDFGHHHDFGHHFGFCDFFFHGHGHGHGHFHGHFHG@CCC//C@CGGDF
@M02034:409:000000000-BFKT7:1:2101:22578:14072 1:N:0:24
AAAGTCGAGGTGCCTAAAGTGGCAACCCAGACTAAGAATAATGTTGGTGGTGTAGAGCTTCCTGTAGCCGCATGGCGTTCGTACTTAAATATGGAACTAACCATTCCAATTTTCGCTGTCTCTATACACATCTCCGAGCCCACG
+
>AAA3D3AD@A4FGGGG44FFGGHHHHGFHDGHHBH3GGHFFDFGHEFGGEAGHHHHHHHHHHGFHHHHGGFFGHHGEGGGGHHHH43GHHHHGDBBHHHHFGHHGFGHGHHHHGFGFFHHFHBGFGFG311FBGEC/@<FAF?
@M02034:409:000000000-BFKT7:1:2101:26925:14079 1:N:0:24
AAAGTCGAGGTGCCTAAAGTGGCAACCCAGACTCATCTTGTGGTTGG
+
AAB?>BAAB2AAGGGGFFGFGFFHHGFGGH22F33F55DE53BF2B?
@M02034:409:000000000-BFKT7:1:2101:22561:14080 1:N:0:24
AAAGTCGAGGTGCCTAAAGTGGCAACCCAGACTAAGAATAATGTTGGTGGTGTAGAGCTTCCTGTAGCCGCATGGCGTTCGTACTTAAATATGGAACTAACCATTCCAATTTTCGCTGTCTCTATACACATCTCCGAGCCCACGAGACCA
+
ABCCBFBCCCCCGGGGGGGGGGGHHHHGGHHGHHHHHHHHHHHHHHHEFGGFHHHHHHHHHHHHHHHHHGGGGGHHGGGGGGHHHHHHHHHHHHGHHHHHHHHHHHGHBGHHHHGGGGGHHHHHHHGHHHHHHFHGGGGGGHGGGGGGGH
@M02034:409:000000000-BFKT7:1:2101:16163:14081 1:N:0:24
AAAGTCGAGGTGCCTAAAGTGGCAACCCAGACTCAGTATAATGTTGGTGGTGTAGAGCTTCCTGTAGCCGCATGGCGTTCGTACTTAAATATGGAACTAACCATTCCAATTTTCGCTGTCTCTTATACACATCTCCGAGCCCACGAGACC
+
BBBBAFBBBBAAGGGGGGGGGGGHHGHEFHHGHHHHDDGHFHHHHHHGFGGG1EGBGHHHHHHHGFHGHGGFGGHFGEFGGGGFHHHHHHHFDGBBGHHHFEBGBGFHGHGHHGEGGG?FHHHHHHHFGHHHHHHHGGGGGGHGGGGGGF
@M02034:409:000000000-BFKT7:1:2101:2780:14084 1:N:0:24
AAAGTCGAGGTGCCTAAAGTGGCAACCCAGACTCCTCCTCTTGTTGGTGGTGTAGAGCTTCCTGTAGCCGCATGGCGTTCGTACTTAAATATGGAACTAACCATTCCAATTTTCGCTGTCTCTTATACACATCTCCGAGCCCACGAGACC
+
ABBAAFAABB>AGGGGGGGGGCGFFHFEGHHGHHHFFHFGHHCHHHHEFDBFHFHFHBBFHHHFGHHHHFECFGHFGGGGGEFHHGFGHHGHHFDHGHHHHHGHHHHHHHHHHHGGGGEHGGGHHGGHGHGHHHGBECGGGEHGGGGGGG
@M02034:409:000000000-BFKT7:1:2101:26040:14089 1:N:0:24
AAAGTCGAGGTGCCTAAAGTGGCAACCCAGACTTGGTGGTCGGTTGGTGGTGTAGAGCTTCCTGTAGCCGCATGGCGTTCGTACTTAAATATGGAACTAACCATTCCAATTTTCGCTGTCTCTTATACACATCTCCG
+
AABBAFAAB>A?GGFFG4BBFFFFFGHGFGHGHGHF3FEEFEGA?EAAFEEFAFFFFFGH5FFGHGGDFBF>EEHBEEGGGGHGFGBGHHDGGH3?BFBF303BFDFFHHFFHFEDGGEFHHHH3GFGDFGFGGF2?
@M02034:409:000000000-BFKT7:1:2101:26441:14093 1:N:0:24
AAAGTCGAGGTGCCTAAAGTGGCAACCCAGACTATGACGTTTGTTGGTGGTGTAGAGCTTCCTGTAGCCGCATGGCGTTCGTACTTAAATATGGTACTAACCATTCCAATTTTCGCTGTCTCTTATACACATCTCCGAGCCCACGAGACC
+
BBBBBFBBBB2AGGGGGGGGGGGHHHHGGHFFHHAFD5EAAFEHHHGAF?FF13FBFDGFAEFHG5G53EF0EFC1>E>EEEFE1@GHBGHFFD44BBGGFG3FG4FD4BBGFBE/F??GF4BGBF3B322BC332?@/<<F/F/ACG/<
@M02034:409:000000000-BFKT7:1:2101:6184:14097 1:N:0:24
AAAGTCGAGGTGCCTAAAGTGGCAACCCAGACTTTGCCGCTGGTTGGTGGTGTAGAGCTTCCTGTAGCCGCATGGCGTTCGTACTTAAATATGGAACTAACCATTCCAATTTTCGCTGTCTCTTATACACATCTCCGAGCCCACGAGACC
+
BBBBBFCCCCBBGGGGGFGGGGGHHHHGGHHGCDGFHHG?AEGHGGA1BEGFA3F5EAFGDGGHG5GFDEE0EGHA@EEFEE2F1FGFDDGGEF33BGFF303FD4F4?FFDH4</???FD3FGFBB33FDC2@>F?@/BCEHG//AEAF
@M02034:409:000000000-BFKT7:1:2101:9968:14114 1:N:0:24
AAAGTCGAGGTGCCTAAAGTGGCAACCCAGACTATGACGCATGTTGGTGGTGTAGAGCTTCCTGTAGCCGCATGGCGTTCGTACTTAAATATGGAACTAACCATTCCAATTTTCGCTGTCTCTTATACACATCTCCGAGCCCACGAGAC
+
BBCCCFCCCCCCGGGGGGGGGGGHGHHGGHHGHHHHHHGGGGGHHHHGGGEFHHHHHHHGHHHHHHHFHGGGGGHGGGGGGGHHHHFFHHGHHHGHEHGFFGFGFEDGHHHHHHGGGGGGHFHGBHFB3FFGHFF2ECCCGGHGGC@D?
@M02034:409:000000000-BFKT7:1:2101:3144:14117 1:N:0:24
AAAGTCGAGGTGCCTAAAGTGGCAACCCAGACTTGGTATGGGGTTGGTGGTGTAGAGCTTCCTGTAGCCGCATGGCGTTCGTACTTAAATATGGAACTAACCATTCCAATTTTCGCTGTCTCTTATACACATCTCCGAGCCCACGAGACC
+
CCCCBFCBCCBCGGGGGGGGGGGHHHHGGHHGHHHHFHHHHHGEEGGFFGEFHGHHHHHHHHHHHHHHHGGGGGHHGFGGEFHHHHHGHHHGHHGHHHGHHHGHHHHGGHHHHHGGGGGHHGHHHHFHFHGHHHHHECGGGGHGGGGGGF
@M02034:409:000000000-BFKT7:1:2101:11705:14122 1:N:0:24
AAAGTCGAGGTGCCTAAAGTGGCAACCCAGACTAATCAGATGGTTGGTGGTGTAGAGCTTCCTGTAGCCGCATGGCGTTCGTACTTAAATATGGAACTAACCATTCCAATTTTCGCTGTCTCTTATACACATCTCCGAGCCCACGAGACC
+
BCCCCFCCCCCCGGGGGGGGGGGHFHHGGHGFGHHHHHHHHHGEFEGEFGEFGHHGHHHHHHHHHHHHHFGGGGHHGGGGFGHHHHFHHHHHHHGGHGHGHHHHFHGHGHHHHHGGGGFFHHFHFHGFDGHHHHHHGGGGGGHGGGGGGF
@M02034:409:000000000-BFKT7:1:2101:24876:14123 1:N:0:24
AAAGTCGAGGTGCCTAAAGTGGCAACCCAGACTTTGCTTAGGGTTGGTGGTGTAGAGCTTCCTGTAGCCGCATGGCGTTCGTACTTAAATATGGAACTAACCATTCCAATTTTCGCTGTCTCTTATACACATCTCCGAGCCCACGAG
+
BBBBAFABBBBBGGGGCGGFGGFHHHHGGHACHGF3BDGFB3FGFGGGG?FGEDGEFGFHFGHHHEHFFAE>EEGA@EGEED2FFGFG3DEFGGB3FHHGBE3B3BFFFGBGF?E?F??B44BFDD3??B22?332D/>@/FHA@CC
@M02034:409:000000000-BFKT7:1:2101:3762:14123 1:N:0:24
AAAGTCGAGGTGCCTAAAGTGGCAACCCAGACTTGGGGTGGGGTTGGTGGTGTAGAGCTTCCTGTAGCCGCATGGCGTTCGTACTTAAATATGGAACTAACCATTCCAATTTTCGCTGTCTCTTATACACATCTCCGAGCCCACGAGACC
+
ABBBBFBABBBBGGGFGGGGGGGHHHHGDHHGHHHHHGEGGGGEEGGEFFAFGGHHHHHHFHHHHFHHHGGGGGHHGGGGFFGHHHHHGGGHHHBFGHHHHGFHHHHGHGGHHBBDGGGHHHHHGHGHFHGHHGFFGC?CCFFGGGGGDE
@M02034:409:000000000-BFKT7:1:2101:7013:14135 1:N:0:24
AAAGTCGAGGTGCCTAAAGTGGCAACCCAGACTTAGGAGAGGGTTGGTGGTGTAGAGCTTCCTGTAGCCGCATGGCGTTCGTACTTAAATATGGAACTAACTATTCCAATTTTCGCTGTCTCTTATACACATCTCCGAGCCCACGAGACC
+
BBBBBFBBBBBBGGGGGGGGGGGHHHHGGGHGHHHGH5FCEEGGFE?1A1EFF3D5DA3B5BGHGD55AEG0EEF1>?E?>?2?1@GGFFFEFB33B?GHC34BB4F4BFGGH4E/E/AF43BG3FFGFHB223BBC?/><A/C@//AAF
@M02034:409:000000000-BFKT7:1:2101:5421:14138 1:N:0:24
AAAGTCGAGGTGCCTAAAGTGGCAACCCAGACTTGTTGTTGTGTTGGTGGTGTAGAGC
+
ABBBBFBBBBBBGGGGBGGGGGGHHHHGGHGGHCBH5GHAGH2FG22E2AEC13D555
@M02034:409:000000000-BFKT7:1:2101:15617:14142 1:N:0:24
AAAGTCGAGGTGCCTAAAGTGGCAACCCAGACTTATAGTTTGGTTGGTGGTGTAGAGCTTCCTGTAGCCGCATGGCGTTCGTACTTAAATATGGAACTAACCATTCCAATTTTCGCTGTCTCTTATACACATCTCCGAGCCCACGAGACC
+
ABCCAFBCCBABGGGG4GGGFGGGHHFGGFHGFHHHHHHHHHGHHGGEFGEFGGGGHHHHHHHFGFHHGGGGGGHHGGGGGGHHHHHHHHFHHHEFFHGGGHGHHHGFHHHHHHGGGGFBHHHHFHFHFHHHHF3DFCFG@FFFGGGGDF
@M02034:409:000000000-BFKT7:1:2101:22384:14146 1:N:0:24
AAAGTCGAGGTGCCTAAAGTGGCAACCCAGACTCCTCCTCCGGTTGGTGGTGTAGAGCTTCCTGTAGCCGCATGGCGTTCGTACTTAAATATGGAACTAACCATTCCAATTTTCGCTGTCTCTTATACACATCTCCGAGCCCACGAGAC
+
BBBBBDABBDBBGGGFGFGGGGGHHHHGGHFFHFCGFGG232EFEGGGGGGGHHHHHGHHHHHFHHHHHGGGGGFGGFGGGGHHHHGGHH4GHGFGFHH3GHGGHHFEDGHGHHGGGGGHHHHHFHGHGFFHHHFF/</?DGHFF@FGF
@M02034:409:000000000-BFKT7:1:2101:26622:14153 1:N:0:24
AAAGTCGAGGTGCCTAAAGTGGCAACCCAGACTACGCCTAAGGTTGGTGGTGTAGAGCTTCCTGTAGCCGCATGGCGTTCGTACTTAAATATGGAACTAACCTTTCCAATTTTCGCTGTCTCTTATACACATCTCCGAGCCCACGAGACC
+
CCCCCFCCCCCCGGGGGGGGGGGHHHHGGHHEFF3AEEGEAGHHDHFBCAFFA3F5DBFF5FGGGFAA3?E0FEF1>?>?>?2??EGF3BGEEG33BBFH303B33F44D?FG4E/FE<BGFF33BF3GCFCGDGDE//@?FHGGFGDDC
@M02034:409:000000000-BFKT7:1:2101:10091:14159 1:N:0:24
AAAGTCGAGGTGCCTAAAGTGGCAACCCAGACTAAGACTAATGTTGGTGGTGTAGAGCTTCCTGTAGCCGCATGGCGTTCGTACTTAAATATGGAACTAACCATTCCAATTTTCGCTGTCTCTTATACACATCTCCGAGCCCACGAGACC
+
BCCCBFABCCBCGGGGGGGGFGGHHHHGGHHGFFEGHHHHDFHHHHHGFDFGHGFFFGHHFHFGHFHHFEE?EGHFEEGGDEGFCGHHHHHHHG33GGHGBB3BFFFBFGHHHH?GGFFHHHGHGHHHFFHGHHH2F?CG@FEGGCGGG?
@M02034:409:000000000-BFKT7:1:2101:17514:14160 1:N:0:24
AAAGTCGAGGTGCCTAAAGTGGCAACCCAGACTCCGTTTCATGTTGGTGGTGTAGAGCTTCCTGTAGCCGCATGGCGTTCGTACTTAAATATGGAACTAACCATTCCAATTTTCGCTGTCTCTTATACACATCTCCGAGCCCACGAGACC
+
CCCCCFCCCCCCGGGGGGGGGGGHHHHGGHGGHBH22B33F5FGHHHGGGFFGHHGHHHHFHHHHHHHHGGEFGHHGGGGGGHHHHHFHHGHHHHHHHHHHHHHHHGFHGHHHHGGGGGHHHHGHHHHHHHHHHGGGGGGGGHGGGGGGF
@M02034:409:000000000-BFKT7:1:2101:7836:14168 1:N:0:24
AAAGTCGAGGTGCCTAAAGTGGCAACCCAGACTTAGAAGAAGGTTGGTGGTGTAGAGCTTCCTGTAGCCGCATGGCGTTCGTACTTAAATATGGAACTAACCATTCCAATTTTCGCTGTCTCTTAACACATCTCCGAGCCCACGAGACCA
+
CCCCCFCCCCCCGGGGGGGGGGGHHHHGGHHGHHHHHHHHHHHHGHGGFGEFGHHHHHHHHHHHHHHHHGGGGGHHGGGGGGHHHHHHHHGHHHHHHHHHHHGHHHHHHHHHHGGGGGGHHHHHHGEHGHHHHHHGGGGGFHGGGGGGGG
@M02034:409:000000000-BFKT7:1:2101:25899:14169 1:N:0:24
AAAGTCGAGGTGCCTAAAGTGGCAACCCAGACTATGCAGACGGTTGGTGGTGTAGAGCTTCCTGTAGCCGCATGGCGTTCGTACTTAAATATGGAACTAACCATTCCAATTTTCGCTGTCTCTTATACACATCTCCGAGCCCACGAGACC
+
>AA3>FBABBAAGGGAGGGGGGGHHHHGGHHGHHHHGGHHHGGEFEGEFGAEGHHBGHGFHHHGGHHHHGGGGGHHGGEFFDHHGHHGHHHHHFFHFHFFHHFHGHGHHGBGHFGGGFFGHHHHHHGHGHHGGHFHGGGFGGHGGGGGGG
@M02034:409:000000000-BFKT7:1:2101:14392:14170 1:N:0:24
AAAGTCGAGGTGCCTAAAGTGGCAACCCAGACTAGTTCGGAGGTTGGTGGTGTAGAGCTTCCTGTAGCCGCATGGCGTTCGTACTTAAATATGGAACTAACCATTCCAATTTTCGCTGTCTCTTATACACATCTC
+
A?A?>DA?D2ABGGGGG4FBGGCHHHHGGHHGHH3FAGFF2AAAFHGEEGFEEHHFHHGGHFHHGHHHGGGGGFEH/EGGGGEAGHFHGGHHFGHHHHFFHHEEGFEDEGHHHGCFA/<BFGHHHHFFFFHHHFD
@M02034:409:000000000-BFKT7:1:2101:26318:14172 1:N:0:24
AAAGTCGAGGTGCCTAAAGTGGCAACCCAGACTGAGAGTAAGGTTGGTGGTGTAGAGCTTCCTGTAGCCGCATGGCGTTCGTACTTAAATATGGAACTAACCATTCCAATTTTCGCTGTCCTTATACACATCTCCGAGCCCACGAGACCA
+
ABBBBFAABBBBGGGFFBBBFGGHHHHGGHHGHGHHHHFHHHHFFGGGFFEFGGHHHHGHHHHDBGGGHGGGGGHHEEFFFGHHHHHFGHHHHHFFFFGFHFHHHHHFHHHHHHGGGGGGHHHHHHGHHHHHHHHEDDDBFFFC@CFGGC
@M02034:409:000000000-BFKT7:1:2101:25915:14183 1:N:0:24
AAAGTCGAGGTGCCTAAAGTGGCAACCCAGACTATGCAGACGGTTGGTGGTGTAGAGCTTCCTGTAGCCGCATGGCGTTCGTACTTAAATATGGAACTAACCATTCCAATTTTCGCTGTCTCTTATACACATCTCCGAGCCCACGAGACC
+
CCCCCFBBCCCCGGGGCGGGGGGHHHHGGHHGHHHHHHHHHGGEGGGGFGEFHHHHHHHHHHHHGHHFFGGGEGHFEEEFFGGHHHHHHHHGGFBFHHHGFGDGHHEHHHHHHEGDEGEFHFHHHHGHEHHHHHHHF@GFGEHEC<@A/>
@M02034:409:000000000-BFKT7:1:2101:3120:14186 1:N:0:24
AAAGTCGAGGTGCCTACAGTGGCAACCCAGACTGCTCGTTGGGTTGGTGGTGTAGAGCTTCCTGTAGCCGCATGGCGTTCGTACTTAAATATGGAACTAACCATTCCAATTTTCGCTGTCTCTTATACACATCTCAGAGCCC
+
BABBBFB@DB2ACGGG4AF6FGFHHHCFGHHGHBF5GG?FHF?EAECEFE1BFGFGFG3GBGHFBBGDFG?@EFG1EEEAEGFAGF4FD@@BGHBD333EF??F3B4F?FFHH4E/</<B3DFH?DB33C2GGFD222@20F
@M02034:409:000000000-BFKT7:1:2101:8104:14186 1:N:0:24
AAAGTCGAGGTGCCTAAAGTGGCAACCCAGACTAAGAAGATTGTTGGTGGTGTAGAGCTTCCTGTAGCCGCATGGCGTTCGTACTTAAATATGGAACTAACCATTCCAATTTTCGCTGTCTCTTATACACATCTCCGAGCCCACGAGACC
+
ABABADABBBABFGGGGGGGGGGGHHHGGHHGHHFHHHHHHHGHHGGEFGAFGFHHHHHHHHHHHHHHHGGGGGHHGGGGGEHGHHHGHHFHHHGGHHGHHHHHHHHHHHHHHHGGGGFHHHHHHHHHGHHGBFGGGCFGGGEGGCGGGG
@M02034:409:000000000-BFKT7:1:2101:14386:14187 1:N:0:24
AAAGTCGAGGTGCCTAAAGTGGCAACCCAGACTAGTTCGGAGGTTGGTGGTGTAGAGCTTCCTGTAGCCGCATGGCGTTCGTACTTAAATATGGAACTAACCATTCCAATTTTCGCTGTCTCTTATACACATCTCCGAGCCCACGAGACC
+
ABBCBFCCCCCBGGGGGGGGGGGHHHHGGHHGHHFGFDFEEGGEGHGFFGFGHHHHHHHHHHHHHHHHHGGGGGHHGGGGGGGHHHHHHHGHHHGHHHGHHHGHGHGHHHHHHHGGGGGGHGHHFHHHHHHHHHHFGGGGGGHGGGGGGG
@M02034:409:000000000-BFKT7:1:2101:7561:14188 1:N:0:24
AAAGTCGAGGTGCCTAAAGTGGCAACCCAGACTGGGGTGCATGTTG
+
CCCCCFBCCCCCGGGGGGGGGGGHHHHGGHHGFFDHG22A3DGGFH
@M02034:409:000000000-BFKT7:1:2101:25975:14198 1:N:0:24
AAAGTCGAGGTGCCTAAAGTGGCAACCCAGACTACG
+
BCCCBFCC@DBBGGGGGGGGGGGHHHHGGH2FG33B
@M02034:409:000000000-BFKT7:1:2101:3117:14205 1:N:0:24
AAAGTCGAGGTGCCTAAAGTGGCAACCCAGACTGCTCGTTGGGTTGGTGGTGTAGAGCTTCCTGTAGCCGCATGGCGTTCGTACTTAAATATGGAACTAACCATTCCAATTTTCGCTGTCTCTTATACACATCTCCGAGCCCACGAGACC
+
BBCCCFCCCCCBGGGGGGGGGGGHHHHGGHHGHHHHHGGGHHGEFGGEFGFFFFHGGGHHHHHHGFHGGEECGGHCEFGGFFFGHHGGFHFHHHEDEGGHGFEGFDFFHHHHHFEEGGFFHHHHGHHDFCGHHHGFGCGGCFHCDDGGGF
@M02034:409:000000000-BFKT7:1:2101:3135:14210 1:N:0:24
AAAGTCGAGGTGCCTAAAGTGGCAACCCAGACTGCTCGTTGGGTTGGTGGTGTAGAGCTTCCTGTAGCCGCATGGCGTTCGTACTTAAATATGGAACTAACCATTCCAATTTTCGCTGTCTCTTATACACATCTCCGAGCCCACGAGACC
+
AAABADAAD2>AFGGGGGGGGGFFBHHGGHHGHF3GFEEGHHGFGEFFEGEFGHHHHGEGHHHGEGHGHGGEGGHHEEEGGEBGHFHHGFEGHDBFF3GGBHGHEGFFFGHHHGGGGFDHHFHHGHF33?2CBFFDACCD?C/FDCGCGE
@M02034:409:000000000-BFKT7:1:2101:18682:14213 1:N:0:24
AAAGTCGAGGTGCCTAAAGTGGCAACCCAGACTTGTTTTTTTGTTGGTGGTGTAGAGCTTCCTGTAGCCGCATGGCGTTCGTACTTAAATATGGAACTAACCATTCCAATTTTCGCTG
+
CCCCCFCCCCBBGGGGGGGGGGGHHHHGGHHGHBFHHHHDFGCGCHE1FAEFE3F5EBFCAA5@F55@3EF/EEC1EEEFEAC1FHHG3FE4FF3?3EGHF03B3?FDBFGHF4/EF?
@M02034:409:000000000-BFKT7:1:2101:26779:14218 1:N:0:24
AAAGTCGAGGTGCCTAAAGTGGCAACCCAGACTCCGTGTGTGGTTGGTGGTGTAGAGCTTCCTGTAGCCGCATGGCGTTCGTACTTAAATATGGAACTAACCATTCCAATTTTCGCTGTCTCTTATACACATCTCCGAGCCCACGAGACC
+
BBBBBFABBBBBGGGFFGGGGGGHHHHGDHHGHFFFAFHHAGFGFEGEFGEFHHHHHHHHHGHHHHHHHGGGGGHAEFGGGGGHHHGHHHFGHHGHEHGGHHGHHHHGHGHHHHGDGGGFHHHHGHHFGFGHFGGHG/?BCGHGGGG?D<
@M02034:409:000000000-BFKT7:1:2101:13883:14225 1:N:0:24
AAAGTCGAGGTGCCTAAAGTGGCAACCCAGACTTGGGCGGGGGTTGGTGGTGTAGAGCTTCCTGTAGCCGCATGGCGTTCGTACTTAAATATGGAACTAACCATTCCAATTTTCGCTGTCTCTTATACACATCTCCGAGCCCACGAGACC
+
BCCCCFBCCCCBGGGGGGGGGGGHHHHGGHHGHHHBHHCFGEGGGGGGGGGFGFGGGGHHFGHHHFHFFDF/CDHACBCFDAF=FHHHHHHHHB1=CGHH1C1FFDFDDGGGG=CFGFEGHFGGGGBCGGGGHHHBA-::9E?.AFGD?E
@M02034:409:000000000-BFKT7:1:2101:5032:14226 1:N:0:24
AAAGTCGAGGTGCCTAAAGTGGCAACCCAGACTAGGTTGATGGTTGGTGGTGTAGAGCTTCCTGTAGCCGCATGGCGTTCGTACTTAAATATGGAACTAACCATTCCAATTTTCGCTGTCTCTTATACACATCTCCGAGCCCACGAGACC
+
CCCCCFCCCCBCGGGGGGGGGGGHHHHGGHHGHHHHGHHHHHHHHGGGGGEFGHHGHHHHHHHHHHHGHGGGGGHHGGGGGGHHHHHHGHHHHHBGFHHHHHGHHHHHGHHHHHGGGGGHHHHHGHHHHHGHHHGGGCGCGGHGGGGGGG
@M02034:409:000000000-BFKT7:1:2101:5221:14229 1:N:0:24
AAAGTCGAGGTGCCTAAAGTGGCAACCCAGACTTTTCTTCTTGTTGGTGGTGTAGAGCTTCCTGTAGCCGCATGGCGTTCGTACTTAAATATGGAACTAACCATTCCAATTTTCGCTGTCTCTTATACACATCTCCGAGCCCACGAGAC
+
BBBBBFBBBBBBGGGFGFGGGGEHHHHGGHGGH5A555A555DDFGHGGGFFHHHFFHHHGHHHHHHGHGGEEGHEGEGGGGHHHHGHFHGHHHBDGHHGHFFHHGGHHGHHHHGGGGGHHHHHGHGFGHFHHHHGGCCGGFHGGCCGF
@M02034:409:000000000-BFKT7:1:2101:24718:14234 1:N:0:24
AAAGTCGAGGTGCCTAAAGTGGCAACCCAGACTTCGCCTCCTGTTGGTGGTGTAGAGCTTCCTGTAGCCGCATGGCGTTCGTACTTAAATATGGAACTAACCATTCCAATTTTCGCTGTCTCTTATACACATCTCCGAGCCCACG
+
BBBBAFBADDBBGGGGGGGGGGGHGHHGGHHGFHDFEGGGHHHHGHHGGGEGHHHDFFHHHHHHHHHHHFG0BEHHGGGGGGFFGHHGBFFGHHFDCGGHHFEFHHEGFGHGHHG?GEFHHHGHGGFG3GGFBFDGD/@@DAC<C
@M02034:409:000000000-BFKT7:1:2101:17636:14245 1:N:0:24
AAAGTCGAGGTGCCTAAAGTGGCAACCCAGACTAAGAATTTGGTTGGTGGTGTAGAGCTTCCTGTAGCCGCATGGCGTTCGTACTTAAATATGGAACTAACCATTCCAATTTTCGCTGTCTCTTATACACATCTCCGAGCCCACGAGACC
+
ABBBAFBBBBBAGGGGGGGGGGGHHHHGGHHGHHHGHHHHGHGHHGGEFGEFHHHHHHHHHHHHHHHHHGGGGGHHGEGGFFFHHHHHHHHHHGGGHHHHEHHHGHGGHHHHHHGGGGFHHHHHHHFHFHHHHHHHGGGGGGHGGFGDDE
@M02034:409:000000000-BFKT7:1:2101:12966:14251 1:N:0:24
AAAGTCGAGGTGCCTAAAGTGGCAACCCAGACTTGGTGTACTGTTGGTGGTGTAGAGCTTCCTGTAGCCGCATGGCGTTCGTACTTAAATATGGAACTAACCATTCCAATTTTCGCTGTCTCTTATACACATCTCCGAGCCCACGAGACC
+
BCCBBFCCCCABGGGGGGGEGFGHGHGGGHHGHHGHFFHHHHGHHHGFFFEFGFHFHGHHFHHHHHHHGGGGGGHHGGGGFEGHHHHGHHHHHHBGHGGHHHHHGHHGHHHHHHGGGGFHFGHHHHGHGEHHHHHGB?DFGGGFGGGDGF
@M02034:409:000000000-BFKT7:1:2101:11770:14254 1:N:0:24
AAAGTCGAGGTGCCTAAAGTGGCAACCCAGACTAAGACGCAGGTTGGTGGTGTAGAGCTTCCTGTAGCCGCATGGCGTTCGTACTTAAATATGGAACTAACCATTCCAATTTTTCGCTGTCTCTTATACACATCTCCGAGCCCACGAGAC
+
BBBBBFBBBBAAGGGGGGGGGFGGHHGGGGHGHHHFHHGGGGGHHHGEFEEFHFFFHHHHHHHGHGHHHGGFGGGHGGGGGFGHHHGFHHHHHFFHFHHHHHHHHHHGHHHHHH?E?EGFHHHHHHHHFFHHFHHHHGGCGGGHGGGGGF
@M02034:409:000000000-BFKT7:1:2101:6145:14259 1:N:0:24
AAAGTCGAGGTGCCTAAAGTGGCAACCCAGACTAGGCAGACTGTTGGTGGTGTAGAGCTTCCTGTAGCCGCATGGCGTTCGTACTTAAATATGGAACTAACCATTCCAATTCTCGCTGTCTCTTATACACATCTCCGAGCCCACGAGACC
+
BBCCCFCCCCABGGGGGGGGGGGHHHHGGHHGHFHGHFGCGHHHHHHGGGEFGHHGHHHGHHHHHHHHHGGGGGHHGGGGGGFHHHHHHHHHHHHHHHHFHGHHHHGHHHHDGHFGGGGHHHHHHHHHFH2GHHFGFCGGGGHADCCGGA
@M02034:409:000000000-BFKT7:1:2101:3949:14269 1:N:0:24
AAAGTCGAGGTGCCTAAAGTGGCAACCCAGACTTTTGCTCCTGTTGGTGGTGTAGAGCTTCCTGTAGCCGCATGGCGTTCGTACTTAAATATGGAACTAACCATTCCAATTTTCGCTGTCTCTTATACACATCTCCGAGCCCACGAGACC
+
CCCCCFCCCCCCGGGGGGGGGGGHHHHGGHHGHHHHHHHHHHHHHHHGFGEFHHHHHHHHHHHHHHHGHGGFEGHHGGGGGGHHHHHHHHHHHFGHHHHHHHHHHHHHHHHHHHGGGGGHHHHHHHFHGHHHHHHHG@GDGGHGGGGGGG
@M02034:409:000000000-BFKT7:1:2101:17006:14283 1:N:0:24
AAAGTCGAGGTGCCTAAAGTGGCAACCCAGACTCGTCCTCCTGTTGGTGGTGTAGAGCTTCCTGTAGCCGCATGGCGTTCGTACTTAAATATGGAACTAACCATTCCAATTTTCGCTGTCTCTTATACACATCTCCGAGCCCACGAGACC
+
CCCCCFBCCCCCGGGGGGGGGGGHHHHGGHHGHHCHGGGHHHHHHHHGGGEFHHHHHHGHHHHHHHHHHGGGGGHHGGGGGGHHHHGHHHHHHFFHHHHHGHHHHHHHHHHHHHGGGGGGHHHHHHHHHHHHHHGHGCCGGGHGGCGGGG
@M02034:409:000000000-BFKT7:1:2101:7004:14289 1:N:0:24
AAAGTCGAGGTGCCTAAAGTGGCAACCCAGACTCCTTGGTCGGTTGGTGGTGTAGAGCTTCCTGTAGCCGCATGGCGTTCGTACTTAAATATGGAACTAACCATTCCAATTTTCGCTGTCTCTTATACACATCTCCGAGCCCACGAGACC
+
A?AAAFBBBBAACEGGGGFGGGGHHHGGGHHGHHGHHHH3FEFEEGGAFGABFGHFFGGHHHHHHHHFFEGGGGHHGGGFEEFHHHGHHHHHHHGFHHFHHHHHHHFHHHHHHHGFGGGEHEGHHHGFFFDHHHFGDGGCDEEGGGGD.F
@M02034:409:000000000-BFKT7:1:2101:2723:14289 1:N:0:24
AAAGTCGAGGTGCCTAAAGTGGCAACCCAGACTCGTGGGGAGGTTGGTGGTGTTGA
+
BBBBBFBBBBBBGGGGGGGGGGGHHHHGGHHCHF22BE??F0EF2F0AA1BF11B5
@M02034:409:000000000-BFKT7:1:2101:25288:14295 1:N:0:24
AAAGTCGAGGTGCCTAAAGTGGCAACCCAGACTTAGATTTAGGTTGGTGGTGTAGAGCTTCCTGTAGCCGCATGGCGTTCGTACTTAAATATGGAACTAACCATTCCAATTTTCGCTGTCTCTTATACACATCTCCGAGCCCACGAGACC
+
AABBBFBBBBBBGFGGGGGGGGGGGHHDCAFGHHHGHHHHHGHHHHGGGGEFGHHFHHHHGGHHFHHHHGGGGGHHGGGGGGGHHHHGHHHHHGBFFGHHHHGGGHDFGGHHGHGGGGGFHHHHHHGFGGHHGGFDF//@BFH<DCFDDF
@M02034:409:000000000-BFKT7:1:2101:26069:14300 1:N:0:24
AAAGTCGAGGTGCCTAAAGTGGCAACCCAGACTCTGCTGCCTGTTGGTGGTGTAGAGCTTCCTGTAGCCGCATGGCGTTCGTACTTAAATATGGAACTAACCATTCCAATTTTCGCTGTCTCTTATACACATCTCCGAGCCCACGAGACC
+
BBBBBFBBBBBBGGGGGGGGGGGHHHHGGHHGHHHHHHHHHHHGGFHFFEEFFGHHHHHHHHHHHHHHFFGGGGHGGEFGEGGFHHHGHHHHHHFFFHGHHHFHHHFFHHHHHGFEGCEBGFGFHHGHFHHHHHG2?BFFGGHGGGGFFF
@M02034:409:000000000-BFKT7:1:2101:7891:14301 1:N:0:24
AAAGTCGAGGTGCCTAAAGTGGCAACCCAGACTAAGCAGCATGTTGGTGGTGTAGAGCTTCCTGTAGCCGCATGGCGTTCGTACTTAAATATGGAACTAACCATTCCAATTTTCGCTGTCTCTTATACACATCTCCGAGCCCACGAGACC
+
ABBAAFABCCBCGGGGGGGGGGGGHHHGGHHGHHHHHGHHFGHHHHHEFGGFHHHHHGHHHHHHHHHHHGGGGGHHGGGGGGHHGHHHHHHHHHHHFHHGHHFHHHHHHHHHHEGDGGGHGGHHHHFHFHDHHHHBFBBGGFHGG?FGGF
@M02034:409:000000000-BFKT7:1:2101:13712:14301 1:N:0:24
AAAGTCGAGGTGCCTAAAGTGGCAACCCAGACTCCTATTCCTGTTGGTGGTGTAGAGCTTCCTGTAGCCGCATGGCGTTCGTACTTAAATATGGAACTAACCATTCCAATTTTCGCTGTCTCTTATACACATCTCCGAGCCCACGAGACC
+
CCCCBFCCCCBCGGGGGGGGGGGHHHHGGHHGHHHHHHHHHHHHHHHGGGEFHHHGHHHHHHGFGHHHGGGFGGHHGGGGGGFEHHHHHHGHHHGHGHHHHHHGFHGGHGHGHHGGGGFHGHHHBHFHFHHHHHHGGCCGGGHGGGGGGG
@M02034:409:000000000-BFKT7:1:2101:13002:14301 1:N:0:24
AAAGTCGAGGTGCCTAAAGTGGCAACCCAGACTCCGCATTAGGTTGGTGGTGTAGAGCTTCCTGTAGCCGCATGGCGTTCGTACTTAAATATGGAACTAACCATTCCAATTTTCGCTGTCTCTTATACACATCTCCGAGCCCACGAGACC
+
BBCCBFCABCABGGGGGGGGGGGHHHHGGHHGHHHGGGGGHHHHGHGGFGEFGHHHHHHHHHHHFHHHHGGGGGHHGGGGGGFHHHHHHHHHHHHHGHHHHHHGHHHHGHHHHHGGGGGHHHHHHHHHGHHHHHHHGGGGGGHGGGGGGG
@M02034:409:000000000-BFKT7:1:2101:25963:14308 1:N:0:24
AAAGTCGAGGTGCCTAAAGTGGCAACCCAGACTAAGCAGCAGGTTGGTGGTGTAGAGCTTCCTGTAGCCGCATGGCGTTCGTACTTAAATATGGAACTAACCATTCCAATTTTCGCTGTCTCTTATACACATCTCCGAGCCCACGAGACC
+
AAAAAFBABBAAGGGGGGGGGGGGFHH?FHGFHHHHHGHHHGHHHHGGGGEGHGHBGEHHHFHHHHHGHGGFFGHHFEGGGGBHHHHHHHFHGHFHHHGFHEHHFFHGHHHHHGGGGGEFHGGGGHHHGFHHGHEHG?CCCGHGGGGGGG
@M02034:409:000000000-BFKT7:1:2101:11837:14308 1:N:0:24
AAAGTCGAGGTGCCTAAAGTGGCAACCCAGACTTTTGAGTGTGTTGGTGGTGTAGAGCTTCCTGTAGCCGCATGGCGTTCGTACTTAAATATGGAACTAACCATTCCAATTTTCGCTGTCTCTTATACACATCTCCGAGCCCACGAGACC
+
BCCCBFCCCCBCGGGGGGGGGGGHHHHGGHGGHHHHHGGDFGHHHHHFFFEFGFHHHHHHHHHHHHHHHGGGGGHHGGGGGGHHHHHHHHHHHHGHHHHHHHGHHHGHHHHHHHGGGGGHHHHHHHHHGHHHHHHHGGGGGGHGGGGGGG
@M02034:409:000000000-BFKT7:1:2101:7916:14311 1:N:0:24
AAAGTCGAGGTGCCTAAAGTGGCAACCCAGACTAAGGGGTAGGTTGGTGGTGTAGAACTTCCTGTAGCCGCATGGCGTTCGTACTTAAATATGGAACTAACCATTCCAATTTTCGCTGTCTCTTATACACATCTCCGAGCCCACGAGACC
+
ABCCAFBABCCCGGGGGGGGGGGHHHHGGHHGHHHHHHGEEGGHGHGGFGFFHHHH5FGHHHHHHHHHHGGGGGHHGGGGGFHHHHHHHHHHHHFFHHGGHHGHHHGHHHHHHFGGGGGHHGHHHHGHGHGHHHHHGCGGGGHGGGGGGF
@M02034:409:000000000-BFKT7:1:2101:19936:14312 1:N:0:24
AAAGTCGAGGTGCCTAAAGTGGCAACCCAGACTAAGTTTCAGGTTGGTGGTGTAGAGCTTCCTGTAGCCGCATGGCGTTCGTACTTAAATATGGAACTAACCATTCCAATTTTCGCTGTCTCTTATACACATCTCCGAGCCCACGAGACC
+
BAAABFBBBBABGGGGGGGFGGFHHHHGGHHGHGHGGHHFHHHHGHGFFGEFA3GEHFGHGHHHHFGHHGGCGGHHGEFFGEGGHHHHGHHHHHBGHFFHHFGHHHHFGGHHHDEGGE<F4FGGEHHHHFFCHHHB/@?CDEHGGGGGGF
@M02034:409:000000000-BFKT7:1:2101:18658:14324 1:N:0:24
AAAGTCGAGGTGCCTAAAGTGGCAACCCAGACTAGGACTGTGGTTGGTGGTGTAGAGCTTCCTGTAGCCGCATGGTGTTCGTACTTAAATATGGAACTAACCTTTCCAATTTTCGCTGTCTCT
+
BBBBBDBADDABFFGGGGGFGGGFHHHGGHHGHGHFFHFH3GFCFGC2AEEE13FBGF3BFEFEF5BDEEE?EE15B?B4??CAFFF3@FGGFF33F3BF313B?BG4FFEGF4>FFD?F4FF
@M02034:409:000000000-BFKT7:1:2101:19041:14324 1:N:0:24
AAAGTCGAGGTGCCTAAAGTGGCAACCCAGACTCGGCAGTTGGTGGTGTAGAGCTTCCTGTAGCCGCATGGCGTTCGTACTTAAATATGGAACTAACCATTCCAATTTTCGCTGTCTCTTATACACATCTCCGAGCCCACGAGACCAGAG
+
BBCBBFBBBBCCGGGGGGGFGGGHHHHGGHHGHHGGGGEHHHHGGGAFGHHHHHHHFHHHFHHGHGGGFGHGFEFGGGHHHHGHFHHHHHFGHHHHHHHGFGHHHHHHHHEGGGGGHHHHHHGHEHGGFHHGFCFGGFHGGGGGGGHHHH
@M02034:409:000000000-BFKT7:1:2101:27454:14330 1:N:0:24
AAAGTCGAGGTGCCTAAAGTGGCAACCCAGACTGCGAAGTGGGTTGGTGGTGTAGAGCTTCCTGTAGCCGCATGGCGTTCGTACTTAAATATGGAACTAACCATTCCAATTTTCGCTGTCTCTTATACACATCTCCGAGCCCACGAGACC
+
CCCCCFABCBCCGGGGGGGGGGGHHHHGGHHGHHFGGGGFFHHGGGGGFGEFFBGDGHHHGHHHGGGDHGGGGGHFGEEGFEGHHHHHGHFFHH3DCGHHEC3BGFHDGGGHHDEGG/?BDHHHFF3FHFHHFHH2E@CG@FHFGGGGGA
@M02034:409:000000000-BFKT7:1:2101:17342:14330 1:N:0:24
AAAGTCGAGGTGCCTAAAGTGGCAACCCAGACTGGGGTGGAGGATGGTGGTGTAGTGC
+
ACBCAFBBCCCCGGGGGGGGGGGHHHHGGHHAGH22EAAE2A11BF1A51B113D535
@M02034:409:000000000-BFKT7:1:2101:17535:14339 1:N:0:24
AAAGTCGAGGTGCCTAAAGTGGCAACCCAGACTCATTTGCCGGTTGGTGGTGTAGAGCTTCCTGTAGCCGCATGGCGTTCGTACTTAAATATGGAACTAACCATTCCAATTTTCGCTGTCTCTTATACACATCTCCGAGCCCACGAGACC
+
BCCCCFCCCCBBGGGGGGGGGGGHHHHGGHHGHHHHHHHHHGGGGGGGGGFFHHHHHGHHHHHHHHHHHGGGGGHHGGGGGGHHHHHHHHGHHHGGFHGGHHGHHHGHHHHHHHGGGGGHHHHHHHHHFHHHHHHGGCGGGGHGGGGGGG
@M02034:409:000000000-BFKT7:1:2101:5428:14341 1:N:0:24
AAAGTCGAGGTGCCTAAAGTGGCAACCCAGACTGGGATGTGTGTTGGTGGTGTAGAGCTTCCTGTAGCCGCATGGCGTTCGTACTTAAATATGGAACTAACCATTCCAATTTTCGCTGTCTCTTATACACATCTCCGAGCCCACGAGACC
+
BCCCBFBABCBCGGGGGGGGGGGHHHHGGHHGHHHHHHGGHHHHHHHGGGFFHHHHHHHHHHHHHHHHHGGGGGHHGGGGGFHHHHHHHHHHHHFGGHHHHHHHHHHHHHHHHHGGGGGGHHHHHHHHGHFHHHGHFDGGGGHGGGGGGG
@M02034:409:000000000-BFKT7:1:2101:8149:14346 1:N:0:24
AAAGTCGAGGTGCCTAAAGTGGCAACCCAGACTTGGCTTCAGGTTGGTGGTGTAGAGCTTCCTGTAGCCGCATGGCGTTCGTACTTAAATATGGAACTAACCATTCCAATTTTCGCTGTCTCTTATACACATCTCCGAGCCCACGAGACC
+
BBBBBFBBBBBBGGGGGGGGGGGHHHHGGHHGH5FG33B2BDGHFCEFEGGFEEGFGFHHFHHHHFHFFGGEFGGFFGGGGFFHHHHFHGHGHF3BGGHHHHDGFEGFHHHHHFEEFE?GGHHFGHHHFFBFHHHGGFGCCCGCC?F/EF
@M02034:409:000000000-BFKT7:1:2101:10170:14358 1:N:0:24
AAAGTCGAGGTGCCTAAAGTGGCAACCCAGACTAATCGTCGTGTTGGTGGTGTAGAGCTTCCTGTAGCCGCATGGCGTTCGTACTTAAATATGGAACTAACCATTCCAATTTTCGCTGTCTCTTATACACATCTCCGAGCCCACGAGAC
+
CCCBCFCBCCBBGGGGGGGGGGGGHHHGGHHGHCHBB2FAEEGHFHEAF?EFF3F5D53B5EGHHFG53?E0EEF1>EECEE2FGGF3BFEGFF33B3FF303B3BF44FBGD4<EEE<B?FFF3?3?B22FHFH2B/<B/FC/<CG?A
@M02034:409:000000000-BFKT7:1:2101:28152:14362 1:N:0:24
AAAGTCGAGGTGCCTAAAGTGGCAACCCAGACTGTGGATTTGGCTG
+
CCCCCFCCCBBCGGGGGGGGGGGHHHHGGHHGGHHB233BAA53BF
@M02034:409:000000000-BFKT7:1:2101:22214:14364 1:N:0:24
AAAGTCGAGGTGCCTAAAGTGGCAACCCAGACTACGCTGCCTGTTGGTGGTGTAGAGCTTCCTGTAGCCGCATGGCGTTCGTACTTAAATATGGAACTAACCATTCCAATTTTCGCTGTCTCTTATACACATCTCCGAGCCCACGAGACC
+
ABCCBFBCCCCCGGGGGGGGGGGHHHHGGHHGHHHGGGGGHHHHHHHGGGEFHHHHHHHHHHHHHHHHHGGGGGHHGGGGGFHHHHHHHHHHHHHHHHHHHHHHHHHHHHHHHHGGGGGGHHHHHHGHHHHHHHHHGFGGGGHGGGGGGG
@M02034:409:000000000-BFKT7:1:2101:27751:14365 1:N:0:24
AAAGTCGAGGTGCCTAAAGTGGCAACCCAGACTATGAAGCAGGTTGGTGGTGTAGAGCTTCCTGTAGCCGCATGGCGTTCGTACTTAAATATGGAACTAACCATTCCAATTTTCGCTGTCTCTTATACACATCTCCGAGCCCACGAGACC
+
AABCCFBBBBBBGGGGGGGGGGGHGHHGGHHGHHHHFHHHHHHGGHGGFGEFFFHGHHHHHHHGGGHGHEEEEGHHGEGGFEGHHHGFHGHHHHGHHHHFHHGHHHHGHHHHHHGGGGEFHHHHHHHHGHHHHHHHGGGGGGHGGGGGGF
@M02034:409:000000000-BFKT7:1:2101:2493:14368 1:N:0:24
AAAGTCGAGGTGCCTAAAGTGGCAACCCAGACTTAGTGTGCTGTTGGTGGTGTAGAGCTTCCTGTAGCCGCATGGCGTTCGTACTTAAATATGGAACTAACCATTCCAATTTTCGCTGTCTCTTATACACATCTCCGAGCCCACGAGA
+
BBBBBFBBCBCCGGGGGFGGGGGHHHHGGGHGHHFGGGHGHHHGHHGEFGEFGFHFGGFGGHHHHGHFGECGGGGCFEFFFEFHHHHGHHGGHHBBFHFFCCFGDBEFFGGHHBEFGGGFHHGHFHHFFG2GHHFBDCGGGEHFC//<
@M02034:409:000000000-BFKT7:1:2101:25742:14371 1:N:0:24
AAAGTCGAGGTGCCTAAAGTGGCAACCCAGACTAAGAAGCCTGTTGGTGGTGTAGAGCTTCCTGTAGCCGCATGGCGTTCGTACTTAAATATGGAACTAACCATTCCAATTTTCGCTGTCTCTTATACACATCTCCGAGCCCACGAGACC
+
BBBBBFBADBABGGGDBEGGGFGFFHHGGEAFHF3F35F32BFFGHAFGGEFFHHHGHHHHHHHHGHGGFGGGGHHGGGGGFCGGGBFHHGHGHHHFHGFGHFGHHEHHHGHHHGGGDEBFFHHBGDGHFGFGDFFD?/CGGEGGGGFFG
@M02034:409:000000000-BFKT7:1:2101:2207:14372 1:N:0:24
AAAGTCGAGGTGCCTAAAGTGGCAACCCAGACTAAGAGGGAGGTTGGTGGTGTAGAGCTTCCTGTAGCCGCATGGCGTTCGTACTTAAATATGGAACTAACCATTCCAATTTTCGCTGTCTCTTATACACATCTCCGAGCCCACGAGAC
+
BBABBFBCCCCCGGGGGGGGGGGGHHHGGHEGHGHHHHGGGGGGGHGGGGGGHHHHHHHHHHHHHHHHHGGGGGHHGGGGGGHHHHHGHHHHHGFHHHHHHHGHHHHHGHHHHHGGGGGHHHHHHHHHGHHHHHHFC@DGGFGFGDG?D
@M02034:409:000000000-BFKT7:1:2101:16168:14373 1:N:0:24
AAAGTCGAGGTGCCTAAAGTGGCAACCCAGACTCTTCTTCCGGTTGGTGGTGTAGAGCTTCCTGTAGCCGCATGGCGTTCGTACTTAAATATGGAACTAACCATTCCAATTTTCGCTGTCTCTTATACACATCTCCGAGCCCACGAGACC
+
ABBBBFBBBBAAGGGGGGGGGGGGGEGGGHHGHHHHHGHHHGCEEFGEFGFFHFHFHHHHHHHHHHHHHGGCGGHHGFGGGGHHGHEFHHHHHGHGGHHHHHGHFHHFHHHHHFFFGGGFBHHFBHHHHFHHHHHGGCFGCGHGGGGGGC
@M02034:409:000000000-BFKT7:1:2101:25455:14378 1:N:0:24
AAAGTCGAGGTGCCTAAAGTGGCAACCCAGACTAAGACGTATGTTGGTGGTGTAGAGCTTCCTGTAGCCGCATGGCGTTCGTACTTAAATATGGAACTAACCTTTCCAATTTTCGCTGTCTCT
+
AB@AABA>@DABFGGGGGGFFGDCFGGGFHHFFBAA33AFHHHAFFEAF?FF13D555BF5B5GD5A53AE0BEA10>>1>?2?1BFG3FGBEB33@BBF303BB3?44BFGH4//E??3?FB
@M02034:409:000000000-BFKT7:1:2101:23921:14378 1:N:0:24
AAAGTCGAGGTGCCTAAAGTGGCAACCCAGACTGGGTAGGAGGTTGGTTGGTGTAGAGCTTCCTGTAGCCGCATGGCGTTCGTACTTAAATATGGAACTAACCATTCCAATTTTCGCTGTCTCTTATACACATCTCCGAGCCCACGAGAC
+
BBBBBFBBBBABGGGGGGGFGGFHHHHGGHHGHHHHHGGGHHGGHHGGHGGEFFGHHHHHHHHHHHHHHHGGGGGHGGEEGFEHHHHGHFHHHHHGGGHGGHHHHHGHHHGHHHHEEEGGHHGHHHHHHHHHHGHHFDGGGGGHGCFGGG
@M02034:409:000000000-BFKT7:1:2101:2509:14383 1:N:0:24
AAAGTCGAGGTGCCTAAAGTGGCAACCCAGACTTAGTGTGCTGTTGGTGGTGTAGAGCTTCCTGTAGCCGCATGGCGTTCGTACTTAAATATGGAACTAACCATTCCAATTTTCGCTGTCTCTTATACACATCTCCGAGCCCACGAGACC
+
BBBBBFAADDBBGGGGGGGGGGGHHHHGGHHGGGHGA5FGHHFHHHHAFEEFHHHFHHFHHHHHHHHHHGGGFGHHGGGGGGHHHHFHHHHFHB3@FHHFHHGGHHGDHHHHHHGGGFGFHFHHHHGHFGDHHHFHF??DGGHF@//?DE
@M02034:409:000000000-BFKT7:1:2101:7177:14383 1:N:0:24
AAAGTCGAGGTGCCTAAAGTGGCAACCCAGACTGATCGTTCGGTTGGTGGTGTAGAGCTTCCTGTAGCCGCATGGCGTTCGTACTTAAATATGGAACTAACCATTCCAATTTTCGCTGTCTCTTATACACATCTCCGAGCCCACGAGACC
+
ABBBAFCBCBAAGGGGGGGGGGGHHHHGGGHGHHHHHGFHHGGGGGGEFGAFGFHFHHHHFHHFGHHHHGGFGGHGGFGGGFCHHHHHHHFHFHFFEGFFHHEHHHFHHHHHHHCDGGFFHHHHGFGFFHFBGHF2C?FGGGHECCGD.<
@M02034:409:000000000-BFKT7:1:2101:2218:14387 1:N:0:24
AAAGTCGAGGTGCCTAAAGTGGCAACCCAGACTAAGAGGGAGGTTGGTGGTGTAGAGCTTCCTGTAGCCGCATGGCGTTCGTACTTAAATATGGAACTAACCATTCCAATTTTCGCTGTCTCTTATACACATCTCCGAGCCCACGAGACC
+
BBBBBD3AAA2AFGGGGFGGFFDFEFFEFGAFFFGHHF2AEEF?FHCEFCECGFFFHHBGHFHHDGHGHFGEGGHGFGGFFGE1GFFFHGEHGB?FGFFFFFBGFHEDHHHHHGGGGGGFHHHHGGFHFFFFHHHHFF?BBFEE@DCGGC
@M02034:409:000000000-BFKT7:1:2101:7196:14389 1:N:0:24
AAAGTCGAGGTGCCTAAAGTGGCAACCCAGACTGTGC
+
3AABBFBBDBABGGGCB4AGDGEGHHHGGHFGHF355
@M02034:409:000000000-BFKT7:1:2101:16167:14391 1:N:0:24
AAAGTCGAGGTGCCTAAAGTGGCAACCCAGACTCTTCTTCCGGTTGGTGGTGTAGAGCTTCCTGTAGCCGCATGGCGTTCGTACTTAAATATGGAACTAACCATTCCAATTTTCGCTGTCTCTTATACACATCTCCGAGCCCACGAGACC
+
CCCCCFCCBCBBGGGGGGGFGGGHHHHGGHHGHHHHHHHHHGGGFGGGGGGFGGHGHHGHHHHHHHHHHGGGGGHHGGGGGFFHHHHHHHGHHHHHGHHHHHHHHHHHHHHHHHGGGGGHHHHHHHHHHGHHHHHHGCGGGEHGGCDGGG
@M02034:409:000000000-BFKT7:1:2101:11456:14403 1:N:0:24
AAAGTCGAGGTGCCTAAAGTGGCAACCCAGACTTATCCTCGGGTTGGTGGTGTAGAGCTTCCTGTAGCCGCATGGCGTTCGTACTTAAATATGGAACTAACCATTCCAATTTTCGCTGTCTCTTATACACATCTCCGAGCCCACGAGACC
+
BBCCCFBBCCBBGGGGGGGGGGGHHHHGGHHGHHHHHHHHGGGHGGGGFGEFHHHHHHHHHHHHHHHHHGGGGGHHGGGGGGFHHHFFHHGHHHGHGHHFHHHHHHGHHHHHHGGGGGDHHHHHHHHGHHHHHHHHG?GGGGHGG/@EGE
@M02034:409:000000000-BFKT7:1:2101:27329:14405 1:N:0:24
AAAGTCGAGGTGCCTAAAGTGGCAACCCAGACTGATGGGGGGGTTGGTGGTGTAGAGCTTCCTGTAGCCGCATGGCGTTCGTACTTAAATATGGAACTAACCATTCCAATTTTCGCTGTCTCTTATACACATCTCCGAGCCCACGAGACC
+
BBCCCFCCBBCCGGGGGGGGGGGHHHHGGHHGH3FGGHGEE?DCDGGGGGAEEGFGGGGGGGGGGGGGGDGGGGGGFDFFFFFEFFFFFFFFFFFFFFFFFFFFFFFFFFFFFFFFFFFFFFFFFFFFEFFFFFFFDDADBFFFFFFFFA
@M02034:409:000000000-BFKT7:1:2101:4709:14410 1:N:0:24
AAAGTCGAGGTGCCTAAAGTGGCAACCCAGACTGATAAGTCTGTTGGTGGTGTAGAGCTTCCTGTAGCCGCATGGCGTTCGTACTTAAATATGGAACTAACCATTCCAATTTTCGCTGTCTCTTATACACATCTCCGAGCCCACGAGACC
+
?A1AAFA1A@AAGGEFGFG3BFFBFHAAEF0FGHFHGHHFFBFHHHGEFGEFGEGEEDGHHFFEGFHHHGGGGGHHCEGGGGFHHHGFHHFFHBFGFFFFHHEGFFHHHHHGHH/EEE/GBEGHFHHGF1FFHGFEC@CCCEEC@C/<<F
@M02034:409:000000000-BFKT7:1:2101:7195:14410 1:N:0:24
AAAGTCGAGGTGCCTAAAGTGGCAACCCAGACTGTGTTTCGGGTTGGTGGTGTAGAGCTTCCTGTAGCCGCATGGCGTTCGTACTTAAATATGGAACTAACCATTCCAATTTTCGCTGTCTCTTATACACATCTCCGAGCCCACGAGACC
+
CCDCCFCCCCBCGGGGGGGGGGGHHHHGGHHGHHFDDGHFAEGGFGGFFGEFGHHHHHHHHHHHHHHHHGGGGGHHGGGGGGHHHHHHHHHHHHHHHHHHHHGHHHHHHHHHHHGGGGGGHHHHHHHHHHFHHHHHG/@FGGHGGGGGGG
@M02034:409:000000000-BFKT7:1:2101:20497:14411 1:N:0:24
AAAGTCGAGGTGCCTAAAGTGGCAACCCAGACTTC
+
CCCCCFBBCCCCGGGGGGGFGGGHHHHGGHHGHD5
@M02034:409:000000000-BFKT7:1:2101:21291:14415 1:N:0:24
AAAGTCGAGGTGCCTAAAGTGGCAACCCAGACTTGTATGGTTGTTGGTGGTGTAGAGCTTCCTGTAGCCGCATGGCGTTCGTACTTAAATATGGAACTAACCATTCCAATTTTCGCTGTCTCTTATACACATCTCC
+
AAA@AFAADDAACCGGF4FFDDFHHGHGGHHGGHFEF5DCDFEEGFE2CEBCGDGHHHHGDBGGGBGFHDGGGGHHGEGGGGHHEGFFGHHHD33FFHGEF03FGGGHHHFHHBE?EEEFHGFGFHHFFFHHHHGF
@M02034:409:000000000-BFKT7:1:2101:25467:14420 1:N:0:24
AAAGTCGAGGTGCCTAAAGTGGCAACCCAGACTGGGAGTCGTGTTGGTGGTGTAGAGCTTCCTGTAGCCGCATGGCGTTCGTACTTAAATATGGAACTAACCATTCCAATTTTCGCTGTCTCTTATACACATCTCCGAGCCCACGAGACC
+
AAABAFCBCCAAGGGGGGGFGGGGHHHGGHHGHHHHHGGHGGGHHHHGFGEFGFHHHFFHGHHHHFHGFECGGGHHGGGGGGGHHHGHHHGHHHFEGHGHHHFHHGHGHHHHHHGGGGGGHHHHHHHHFFFHHFHHG@FCGGHECGGGDF
@M02034:409:000000000-BFKT7:1:2101:4691:14421 1:N:0:24
AAAGTCGAGGTGCCTAAAGTGGCAACCCAGACTGATAAGTCTGTTGGTGGTGTAGAGCTTCCTGTAGCCGCATGGCGTTCGTACTTAAATATGGAACTAACCATTCCAATTTTCGCTGTCTCTTATACACATCTCCGAGCCCACGAGACC
+
CCCCCFCCCCACGGGGGGGGGGGHHHHGGHHGHGHHHHH5DFGHHHHGGGGFHHHHHHHHHHHHHHHHHGGGGGHHGGGGGGHHHHHHHHHHHGFHHHHGHHHHHHGHFGHHHHGGGGGGHHHHHHGHHHFHHHFHGBGGGGHGGG?GGF
@M02034:409:000000000-BFKT7:1:2101:3696:14422 1:N:0:24
AAAGTCGAGGTGCCTAAAGTGGCAACCCAGACTCGTTCTCCGGTTGGTGGTGTAGAGCTTCCTGTAGCCGCATGGCGTTCGTACTTAAATATGGAACTAACCATTCCAATTTTCGCTGTCTCTTATACACATCTCCGAGCCCACGAGACC
+
CCCCCFCCCCBCGGGGGGGGGGGHHHHGGHHGHGGHGHGHHGGGECGEEEGFHFGAFGHFDGHHHHFFDFGEEGFGGGGGGGGHHGGFFGGGGH3BGHHHFFBGEDFDHGGHHFGDEFDFHFHHFGGHFGBCGFHDC/BFFGAFGGCADG
@M02034:409:000000000-BFKT7:1:2101:26500:14423 1:N:0:24
AAAGTCGAGGTGCCTAAAGTGGCAACCCAGACTCAGAAGCATGTTG
+
BBBBBFBBBBBBGGGBFGGGGGGHHHHGGHHGHHC33DF335BFFH
@M02034:409:000000000-BFKT7:1:2101:12086:14428 1:N:0:24
AAAGTCGAGGTGCCTAAAGTGGCAACCCAGACTCATGAGCATGTTGGTGGTGTAGAGCTTCCTGTAGCCGCATGGCGTTCGTACTTAAATATGGAACTAACCATTCCAATTTTCGCTGTCTCTTATACACATCTCCGAGCCCACGAGAC
+
AABBAFBADAAAGGGGGGGBGGGHHHHGGHHGHHHHHHHHHHHHHHHEFFEFFDFFGFHGHHHGGFHGHGCFGGGFFFGGF?GHHHHGHGGHHHDFCCGCBFFHHHGGHHHGHHGDDGEEGHHHHHHFFFHHGFGFF?CFBFEEFFGDG
@M02034:409:000000000-BFKT7:1:2101:19327:14432 1:N:0:24
AAAGTCGAGGTGCCTAAAGTGGCAACCCAGACTTGTTTTGTTGTTGGTGGTGTAGAGCTTCCTGTAGCCGCATGGCGTTCGTACTTAAATATGGAACTAACCATTCCAATTTTCGCTGTCTCTTATACACATCTCCGAGCCCACGAGACC
+
3>ABAFBBB@AAGFGBFGGGGGGGHHGGGHHGHHHFF2GGBBGHEFHGFGBFGHHBGFHHHHGFHHHHGECEGGGHGGGGEEGHFHHHGHGFHHHHEFGHH0GGFGHHGHFHH4E?AF<3GBGFBHFH3GBCBGF2DGC/BCGFGG?</<
@M02034:409:000000000-BFKT7:1:2101:15137:14432 1:N:0:24
AAAGTCGAGGTGCCTAAAGTGGCAACCCAGACT
+
CCCCCFBBCCCCGGGGGGGFGGFHHHHGGHHGH
@M02034:409:000000000-BFKT7:1:2101:27741:14436 1:N:0:24
AAAGTCGAGGTGCCTAAAGTGGCAACCCAGACTAAGCCGAAGGTTGGTGGTGTAGAGCTTCCTGTAGCCGCATGGCGTTCGTACTTAAATATGGAACTAACCATTCCAATTTTCGCTGTCTCTTATACACATCTCCGAGCCCACGAGACC
+
BABBCFCCCCABGGGGGGGGGGGHHDHGGHHGHHHHHHGEFGGFGHGGGGEFGHHGGFHHHHHHGFHHHGEEGGHHFEGGFGHHHHHHHHHHHHGFHHHHHHGHGHHHHHHHHHGGGGGFHGHFGHGHFFFHFGDFG@GGGGHGGGGGGG
@M02034:409:000000000-BFKT7:1:2101:7493:14437 1:N:0:24
AAAGTCGAGGTGCCTAAAGTGGCAACCCAGACTACTAAGAATGTTGGTGGTGTAGAGCTTCCTGTAGCCGCATGGCGTTCGTACTTAAATATGGAACTAACCATTCCAATTTTCGCTGTCTCTTATACACATCTCCGAGCCCACGAGACC
+
ABBBCFCCCCCCGGGGGGGGGGGHHHHGGHHGHHHHHHHHHHHGHHHGFGFFHHHFHHHHHHHHHHHHHGGGGGHHGGGGGGHHHHHHHHHHHHHHHHHGHHHHHHGHHHHHHHGGGGGHHHHHHHGHGHHHHHGHGCGGGGHGGGGGGG
@M02034:409:000000000-BFKT7:1:2101:18322:14447 1:N:0:24
AAAGTCGAGGTGCCTAAAGTGGCAACCCAGACTCGTAAGAAGGTTGGTGGTGTAGAGCTTCCTGTAGCCGCATGGCGTTCGTACTTAA
+
AAAAAF1ADAA1GFG11ABBDGEBFGFGGHHCBG0FEHFH1GHGHHGEE/EEGHHBFFHGAGHH1EFB1/ECCA00>A@FFEGEFG2F
@M02034:409:000000000-BFKT7:1:2101:7124:14447 1:N:0:24
AAAGTCGAGGTGCCTAAAGTGGCAACCCAGACTATGGCGTCGGTTGGTGGTGTAGAGCTTCCTGTAGCCGCATGGCGTTCGTACTTAAATATGGAACTAACCATTCCAATTTTCGCTGTCTCTTATACACATCTCCGAGCCCACGAGACC
+
BCCCCFBCCCCCGGGGGGGGGGGHHHHGGHHGHHHHHHGFFGGGGGGGGGGFHGHHHHHHHHHGHHHHHGGGGGHHGEGGGFGHHHHHGHHHHHFFGHHHBFFHHHFFFHHHHFCGGGGHFHHHHHHHHHGHHGHGG?CGFGHGGGGGGG
@M02034:409:000000000-BFKT7:1:2101:17624:14453 1:N:0:24
AAAGTCGAGGTGCCTAAAGTGGCAACCCAGACTGTGAAGCTTGTTGGTGGTGTAGAGCTTCCTGTAGCCGCATGGCGTTCGTACTTAAATATGGAACTAACCATTCCAATTTTCGCTGTCTCTTATACACATCTCCGAGCCCACGAGACC
+
CCBCCFCCCCBBGGGGGGGGGGGGHGHGGHHGHHFFFFHGGGHHHFEEFGEFB3F5FDAGFHHHHEHEBEF?EFHAEEEGGFEGHHHGFHHHHD33FGFFB1?BDFD4BFGHFDEGGGEG4GF?4?F4FGDCGHH2D/CCFFEGGGGDEC
@M02034:409:000000000-BFKT7:1:2101:9414:14454 1:N:0:24
AAAGTCGAGGTGCCTAAAGTGGCAACCCAGACTAGTGATTCGGTTGGTGGTGTTAGAGCTTCCTGTAGCCGCATGGCGTTCGTACTTAAATATGGAACTAACCATTCCAATTTTCGCTGTCTCTTATACACATCTCCGAGCCCACGAGAC
+
BBBCCFCCCBBBGGGGGGGGGGGHHHHGGHHGHHHHHHHHHGHGFGGEFGEFHGHHGHHHHHHHHGHHHFEEFGGHFGGGGGFHHGHFHFGFHHHFFHHHGHHHHHHGHHFHHHFE/EGGHHGHHHHHFFHHHEHHHGGGGGGHGGCGGF
@M02034:409:000000000-BFKT7:1:2101:22271:14457 1:N:0:24
AAAGTCGAGGTGCCTAAAGTGGCAACCCAGACTCAGAATCTTGTTGGTGGTGTAGAGCTTCCTGTAGCCGCATGGCGTTCGTACTTAAATATGGAACTAACCATTCCAATTTTCGCTGTCTCTTATACACATCTCCGAGCCCACGAGACC
+
BB@AAFBADDAACGGFGGGGGFCEFHHAFHDAGFHFCFGGFHCFGFAEC2BBAFGEFHHHBFGFGFHEHGCGGGHHGEGGFGGEGF4FFGEHHFBDGEFHHGGFHHHHFGHHHHEGG?E3FGHHHG?4BCFHGGFGG?G/CFHGGCGC??
@M02034:409:000000000-BFKT7:1:2101:5784:14458 1:N:0:24
AAAGTCGAGGTGCCTAAAGTGGCAACCCAGACTAAGGAGAAGGTTGGTGGTGTAGAGCTTCCTGTAGCCGCATGGCGTTCGTACTTAAATATGGAACTAACCATTCCAATTTTCGCTGTCTCTTATACACATCTCCGAGCCCACGAGACC
+
BBBBBFBBBBBAGGGGGGGGGGGHHAGGFHHGHHGHFHHHGHHHGHEEFEEFGHHHHGHHFHHHGGHHHGGGGGHHGEGEEEGHHHDGHHHHHHGHHHFHFFGHHHHHHGHHHFEAEGGHEHGHHHHHFHGHBGFGDGFGGGHGGGGGDG
@M02034:409:000000000-BFKT7:1:2101:21271:14462 1:N:0:24
AAAGTCGAGGTGCCTAAAGTGGCAACCCAGACTCCGCAGGCTGTTGGTGGTGTAGAGCTTCCTGTAGCCGCATGGCGTTCGTACTTAAATATGGAACTAACCATTCCAATTTTCGCTGTCTCTTATCACATCTCCGAGCCCACGAGACCA
+
CCCCCFCBCCCCGGGGGGGGGGGHHHHGGHHGHHHGGGGGGHHHHHHEFGEFHHHHHHHHHHHHHHHHHGGGGGHHGGGGGGHHHHHHHHHHHHHHHHHGHHGHHHHHHHHHHHGGGGGHHHHHHHFGHHHFFFFGFGGGGHGGGGGGGC
@M02034:409:000000000-BFKT7:1:2101:22289:14464 1:N:0:24
AAAGTCGAGGTGCCTAAAGTGGCAACCCAGACTCAGAATCTTGTTGGTGGTGTAGAGCTTCCTGTAGCCGCATGGCGTTCGTACTTAAATATGGAACTAACCATTCCAATTTTCGCTGTCTCTTATACACATCTCCGAGCCCACGAGACC
+
>AABBF>AD@ABFGGGGGBGBGGFHHHGGHHGGHHGGHHHHHHFGFHFGG2BG3A55EDGEEGFGHHHGGA0EEHCEGGFEECGGH4FDG4GBHHFE3BBFHFFFHFGHHHGHHEC?/EGFF4GGFBFBGH2GFHF//<?/CEEC@/EFE
@M02034:409:000000000-BFKT7:1:2101:15106:14465 1:N:0:24
AAAGTCGAGGTGCCTAAAGTGGCAACCCAGACTCGGTATATTGTTGGTGGTGTAGAGCTTCCTGTAGCCGCATGGCGTTCGTACTTAAATATGGAACTAACCATTCCAATTTTCGCTGTCTCTTATACACATCTCCGAGCCCACGAGACC
+
CCCCCFBCCCCCGGGGGGGGGGFHHHHGGGHGHFAEEEFGFGHHHEEGEDGCABF5FDGFFHHHHFGBFGGCFGF1EEEGGE2CGHHFDGHDGF33FFGGC03F3BE4BGDHD?EFFFAF4FGH?D3FHH?GHHH2D/BC/?FCDCGDFC
@M02034:409:000000000-BFKT7:1:2101:18326:14467 1:N:0:24
AAAGTCGAGGTGCCTAAAGTGGCAACCCAGACTCTTAAGAAGGTTG
+
CCCCCFCCCCCCGGGGGGGGGGGHHHHGGH223B3DA5A553BG3F
@M02034:409:000000000-BFKT7:1:2101:5380:14468 1:N:0:24
AAAGTCGAGGTGCCTAAAGTGGCAACCCAGACTGAGAAGAAGGTTGGTGGTGTAGAGCTTCCTGTAGCCGCATGGCGTTCGTACTTAAATATGGAACTAACCATTCCAATTTTCGCTGTCTCTTATACACATCTCCGAGCCCAC
+
BCCBBFBCCCBBGGGGGGGGGGGHHHHGGHHGHH3C5FBCEFHHEGGEFCEF1AG5F5BF5BFGD5E5DEG?EE11>>>?E?B??DGBEFG@B333BFHHCE3B?4FE?F3GD4<EEE??4FFG4F?FHFHCH3GBD/@FG//?
@M02034:409:000000000-BFKT7:1:2101:15242:14469 1:N:0:24
AAAGTCGAGGTGCCTAAAGTGGCAACCCAGACTGTGTGGGAGGTTGGTGGTGTAGAGCTTCCTGTAGCCGCATGGCGTTCGTACTTAAATATGGAACTAACCTTTCCAATTTTCGCTGTCTCTTATACACATCTCCGAGCCCACGAGACC
+
ABBCAFCCCCCCGGGGGGGGGGGHGHHGGHHGHHHHGFGGGFGGHHGGFGGGHHHHHFHHHHHHFHHHHGGGGGHHGGGGGGGHHHGGHHHGGHHGGHHGFF?GFHGHHHHHHHGGGGGHHHHHHHFGBGGFHHH2DF/CCFGACDGG.C
@M02034:409:000000000-BFKT7:1:2101:3454:14469 1:N:0:24
AAAGTCGAGGTGCCTAAAGTGGCAACCCAGACTGTTGGTCCTGTTGGTGGTGTAGAGCTTCCTGTAGCCGCATGGCGTTCGTACTTAAATATGGAACTAACCATTCCAATTTTCGCTGTCTCTTATACACATCTCCGAGCCCACGAGACC
+
CCCCCFBCCCBBGGGGGGGGGGGHHHHGGHHGHHHHGHGHCHHHHHEGGFFFEFGFGHHHGHHHGFHFHGFEGGGCFFCFFEGFHGHGHHHHHF3FFGHHGHBGGFHFFGHHHFGGGGGHBHHHFHDHHHGFHHG2CBCGGGGGGCDFDF
@M02034:409:000000000-BFKT7:1:2101:22971:14486 1:N:0:24
AAAGTCGAGGTGCCTAAAGTGGCAACCCAGATATGCATGGGGTTGGTGGTGTAGAGCTTCCTGTAGCCGCATGGCGTTCGTACTTAAATATGGAACTAACCATTCCCATTTTCGCTGTCTCTTATACACATCTCCGAGCCCACGAGACCA
+
DDDDDFCCCCBCGGGGGGGGGGGHHHHGGHDH5FEBGFGHHE2EEG2FAEFFGF5GGHCHBGHHBHHBE00?EFHFGGGGGHEGGBGBGHHHFG33FGHHE3FGHB33BFEGHC/?E<FFHHHFHBFFG2FHFFFEFG/CCHEC//?A/<
@M02034:409:000000000-BFKT7:1:2101:6519:14488 1:N:0:24
AAAGTCGAGGTGCCTAAAGTGGCAACCCAGACTCCGCCTCCGGTTGGTGGTGTAGAGCTTCCTGTAGCCGCATGGCGTTCGTACTTAAATATGGAACTAACCATTCCAATTTTCGCTGTCTCTTATACACATCTCCGAGCCCACGAGACC
+
BCCCBFCBCBCCGGGGGGGGGGGHHHHGGHHGHHHGGGGGHGGGGGGEGGEFGFHHGGHHHHHHHHHGHGGFGGHFGEGGGFFHHHHHHHHHHHFFHHHGGHGHHHGHFGHHHHGGGGFFHHHGFHGHHHHHHHHFGCGGGGGGGDFDGG
@M02034:409:000000000-BFKT7:1:2101:15239:14490 1:N:0:24
AAAGTCGAGGTGCCTAAAGTGGCAACCCAGACTGTGTGGGAGGTTGGTGGTGTAGAGCTTCCTGTAGCCGCATGGCGTTCGTACTTAAATATGGAACTAACCATTCCAATTTTCGCTGTCTCTTATACACATCTCCGAGCCCACGAGACC
+
BBBCBFBCCCBBGGGGGGGGGGGHHHHGGHHGHHFHGGGGHGGGGHGAFFEFHHHHHHHHGHHHHHHHGGGCGGHHGFGGGGHHHHHGHGHHHH3FFHGHHHGHHHFFHHHHHHGGGGGGHGHHHHGFFHFCGHFHGFGFGGHGGGCGGG
@M02034:409:000000000-BFKT7:1:2101:22953:14493 1:N:0:24
AAAGTCGAGGTGCCTAAAGTGGCAACCCAGATATGCATGGGTTTGGTGGT
+
BBBBBFA?DBABGGGGGGGFGCFFHHHGGHH35FG5DGGFF32B2A2B2B
@M02034:409:000000000-BFKT7:1:2101:6536:14494 1:N:0:24
AAAGTCGAGGTGCCTAAAGTGGCAACCCAGACTCCGCCTCCGGTTGGTGGTGTAGAGCTTCCTGTAGCCGCATGGCGTTCGTACTTAAATATGGAACTAACCATTCCAATTTTCGCTGTCTCTTATACACATCTCCGAGCCCACGAGACC
+
AAA3AFA3D2AAFGGGGGGGGGGHHHHGGHHGHHHGGGGGHGGGGGCEAEEFGFHHHHHGGHHHHHHGHGGGGGHHGEGGGGHHHG4FFFHHHHGFFHFGFFFGFHFHHHGFFFEGDD?FGHFHHFFGBHBHEGFGDCGGGGHGGGCFGF
@M02034:409:000000000-BFKT7:1:2101:16826:14494 1:N:0:24
AAAGTCGAGGTGCCTAAAGTGGCAACCCAGACTTAGCTTTCGGTTGGTGGTGTAGAGCTTCCTGTAGCCGCATGGCGTTCGTACTTAAATATGGAACTAACCATTCCAATTTTTGCTGTCTCTTAT
+
ABBBBFBB@>ABGGGGG4GGGGGHHHHGGHHGHGFG3GGFFDGFGEEBA1ECA3G5BD3B5BFGHF553EE0EE11>?>FE>2??FG33BG4FE3@B?FH303B34BD4FDG44>3F3?B4FB?4?
@M02034:409:000000000-BFKT7:1:2101:23578:14496 1:N:0:24
AAAGTCGAGGTGCCTAAAGTGGCAACCCAGACTCAGAAGCCGGTTGGTGGTGTAGAGCTTCCTGTAGCCGCATGGCGTTCGTACTTAAATATGGTACTAACCATTCCAATTTTCGCTGTCTCTTATACACATCTCCGAGCCCACGAGACC
+
CCCCCFCCCCABGGGGGGGGGGGHHHHGGHHGH33BDHHFFEEEA0AA1AEEG3F5B53B5BFFBB@53EG0EEF1>BEG1>B1EEHG@GHBGG44BFGHC0?FEBF44DBGE4</EECG3BFD3D3FG2F?GFHBB<CFCG/=ACG/EF
@M02034:409:000000000-BFKT7:1:2101:16363:14497 1:N:0:24
AAAGTCGAGGTGCCTAAAGTGGCAACCCAGACTCAGTCTCCTGTTGGTGGTGTAGAGCTTCCTGTAGCCGCATGGCGTTCGTACTTAAATATGGAACTAACCATTCCAATTTTCGCTGTCTCTTATACACATCTCCGAGCCCACGAGACC
+
BCCCCFCCCCABGGGGGGGGGGGHHHHGGHHGHHHHGHHHHHHHHHHFFGEFGFHFHGHHHHHHHHGFHGGGGGHHGGGGGGHGHHHHHHHHHHFFHHHHGHHGHHFGGHHHHHGGGGGHHHHHHHHHHHHHHHHFFCGGGGHGGGGGGG
@M02034:409:000000000-BFKT7:1:2101:22211:14500 1:N:0:24
AAAGTCGAGGTGCCTAAAGTGGCAACCCAGACTAAGCGTCAGGTTGGTGGTGTAGAGCTTCCTGTAGCCGCATGGCGTTCGTACTTAAATATGGAACTAACCATTCCAATTTTCGCTGTCTCTTATACACATCTCCGAGCCCACGAGACC
+
AA11AD1ADDAAGGGG1BFB1AFFHHHFGHHGHHHHHGGFGGFFGFGGEF/FGHHGFHFHHHHFHGHGHGGGGGHHGFGFGGHHHHFGHHFHHBBGFHHHHGGGFHGGHHHGHHGGGEEFFFGFHGHGGCDGHHHHGCGGCGHGGGGEGF
@M02034:409:000000000-BFKT7:1:2101:23794:14501 1:N:0:24
AAAGTCGAGGTGCCTAAAGTGGCAACCCAGACTTAGGCGCCGGTTGGTGGTGTAGAGCTTCCTGTAGCCGCATGGCGTTCGTACTTAAATATGGAACTAACCATTCCAATTTTCGCTGTCTCTTATACACATCTCCGAGCCCACGAGACC
+
BBBABFABBBBBGGGGGGGGGFGHHHHGGHHGHHHGHHGGGGGGGGGEFGEFHHHHHHGHHHHFHHHHHGGGGGHHGGGGGGHHHHHHFHHHHHHHFHHHHHHHHHHHHHHHHHGGGGGFHGHH2GGHGHHHHHHHG?FGGGHGGCCADF
@M02034:409:000000000-BFKT7:1:2101:12202:14508 1:N:0:24
AAAGTCGAGGTGCCTAAAGTGGCAACCCAGACTACGGCTCCTGTTGGTGGTGTAGAGCTTCCTGTAGCCGCATGGCGTTCGTACTTAAATATGGAACTAACCATTCCAATTTTCGCTGTCTCTTATACACATCTCCGAGCCCACGAGACC
+
CCCCBFBCCCACGGGGGGGBFGGHHHHGGHHGHHHGGGGGGHHGHHHEFGGFHHHFHHHHHHHHHHHGHGGGGGHHGGGGGGHHHHHHHHHHHHHHHHHHHGFHHHHHHHHHHBFGGGGFHHHHGHHHHHHHHHHFGCGGGGHGGGGFGE
@M02034:409:000000000-BFKT7:1:2101:19941:14512 1:N:0:24
AAAGTCGAGGTGCCTAAAGTGGCAACCCAGACTAAGAAGAAGGTTGGTGGTGTAGAGCTTCCTGTAGCCGCATGGCGTTCGTACTTAAATATGGAACTAACCATTCCAATTTTCGCTGTCTCTTATACACATCTCCGAGCCCACGAGACC
+
BBBBBFBABBABGGGGGGGGGGGGHHHGGHGFHHHHHHHHHFHGGHGGGGEFHHGGHHHHHHHHHHHHHGGGGGHHGGGGGGHHHHHHHHHHHHEGHHHHHHHHHHGHHHHHHFGGGGGHHHHHHHDHFEHHHHHFDCGGGGHGGCGGGE
@M02034:409:000000000-BFKT7:1:2101:17236:14513 1:N:0:24
AAAGTCGAGGTGCCTAAAGTGGCAACCCAGACTTGGTTTCCGGTTGGTGGTGTAGAGCTTCCTGTAGCCGCATGGCGTTCGTACTTAAATATGGAACTAACCATTCCAATTTTCGCTGTCTCTTATACACATCTCCGAGCCCACGAGAC
+
CCCCCFBBCCCCGGGGGGGGGGGHHHHGGHFGHDF33ABEE2EEEF?AF1FFGGGDEGHH5GFFGDGDFAEEFEF1EEEG?EEFGHHFHGHGHH33FGHHFF3BGFHFEFGHHF@FFGEHFGGG3FFBGFFFHHHFD?DG/FCFCCGGG
@M02034:409:000000000-BFKT7:1:2101:6246:14513 1:N:0:24
AAAGTCGAGGTGCCTAAAGTGGCAACCCAGACTAATTTTAAGGTTGGTGGTGTAGAGCTTCCTGGAGCCGCATGGTG
+
BBBBBFBBBBBBGGGGGGGGGGGHHHHGGHHGHF3D5DFDEGHHHEE222E1A3D5D533BGDF3BA21AE0BE155
@M02034:409:000000000-BFKT7:1:2101:22526:14513 1:N:0:24
AAAGTCGAGGTGCCTAAAGTGGCAACCCAGACTGGGTGGGATGTTGGTGGTGTAGAGCTTCCTGTAGCCGCATGGCGTTCGTACTTAAATATGGAACTAACCATTCCAATTTTCGCTGTCTCTTATACACATCTCCGAGCCCACGAGACC
+
BBAABFBBBBAAGGGGGGGGGGGHHHHEGACFHHAC3A2AFFFGHHHGGGEFHHHFHHHHHHHHHHGFHGGGGGHHGEGGGFGHHHHHGHHHHHGGHHHGHHHGHHHHHHHHHHGGGFDFGFGHGGFGBGHHHHHHGGGGGFHGGGGFGG
@M02034:409:000000000-BFKT7:1:2101:24140:14523 1:N:0:24
AAAGTCGCGGTGCTAAAGTGGCAACCCAGACTCCGAGTCATTGGTGTAGAGCTTCCTGTAGCCGCATGGCGTTCGTACTTAAATATGGAACTAACCATTCCAATTTTCGCTGTCTCTTATACACATCTCCGAGCCCACGAGACCAGAGAG
+
>AAA>FB3>DADGGDDEFFGFCFHFH2AGHGCFFDGGFGGHHGHHGGFFFFFHHHHHGGBH5FEEEEFHAEEE1EEGHHGHEDGHGHHF3FGFHFFFFF4FGGFBGHGGG/E?3DFHHHHHB2?1FCG?BDCGG<?CAGC?/E/CGAAFA
@M02034:409:000000000-BFKT7:1:2101:22464:14528 1:N:0:24
AAAGTCGAGGTGCCTAAAGTGGCAACCCAGACTTGGTTTTGTGTTGGTGGTGTAGAGCTTCCTGTAGCCGCATGGCGTTCGTACTTAAATATGGAACTAACCATTCCAATTTTCGCTGTCTCTTATACACATCTCCGAGCCCACGAGACC
+
?AA>ADABDB>AFGGGGGGAF4FCCHH?FD2FGHGHFHCFHHGHGHHGFGAFAFHFGHGHHHHGHHHGHGGGFGHHGFGGGEFHGGFGGHEGHBBFHHDGHHFHHHHHHHHHHHGGGGEGFBGHHHGDDHHFHGHFF?CGGGEFGCGDFF
@M02034:409:000000000-BFKT7:1:2101:9255:14531 1:N:0:24
AAAGTCGAGGTGCCTAAAGTGGCAACCCAGACTACGCCTCCGGTTGGTGGTGTAGAGCTTCCTGTAGCCGCATGGCGTTCGTACTTAAATATGGAACTAACCATTCCAATTTTCGCTGTCTTTTTACACATCTCCGAGCCCACGAGAC
+
CCCBBFCCCCCCGGGGGGGGGGGHHHHGGHHGH33B22B22BEEEGGFFGABFGHHHFHHHHHHHHHHHGGGGGHFGFGGGEHHHHGFHHGGHHFFHHGHHHGGHHGHHHHHHFGGGGGH33D3B/D?@G2<GHHGGGGGGHGGGGGG
@M02034:409:000000000-BFKT7:1:2101:23708:14535 1:N:0:24
AAAGTCGAGGTGCCTAAAGTGGCAACCCAGACTTGGGCGTGGGTTGGTGGTGTAGAGCTTCCTGTAGCCGCATGGCGTTCGTACTTAAATATGGAACTAACCATTCCAATTTTCGCTGTCTCTTATACACATCTCCGAGCCCACGAGACC
+
BCBBCFCBCCCCGGGGGGGGGGGHHHHGGHGGHFGFHHGEFGGEGGFEFGGGEFHFGFHHHHHHGFGFHGGCGGGAFEGGFEBGGHHEHHHGGH3DFHHHEEDGGGHBFHHHHDEGGF<2FHHFDFGHFFFCGHHFD?CGGGGGGGGGGF
@M02034:409:000000000-BFKT7:1:2101:4164:14544 1:N:0:24
AAAGTCGAGGTGCCTAAAGTGGCAACCCAGACT
+
CCCBCFABCCCCGGGGGGGFGGGCHHHGGHHGH
@M02034:409:000000000-BFKT7:1:2101:23724:14548 1:N:0:24
AAAGTCGAGGTGCCTAAAGTGGCAACCCAGACTTGGGCGTGGGTTGGTGGTGTAGAGCTTCCTGTAGCCGCATGGCGTTCGTACTTAAATATGGAACTAACCATTCCAATTTTCGCTGTCTCTTATACACATCTCCGAGCCCACGAGAC
+
ABBBAFBBD2>AFGGFGBGBDCFCHHGGGGHGHHHHGFGAECGGGGEGGGEFGFGHHHGHHHHHGHHHHGGGEGHFC>EFFEFGHHGHHHEFEGEBFG3EFA?BGFEGFFGHHFGC/D/BGHGBDDDGHFHHHHFBDC?C@CFFGC-CA
@M02034:409:000000000-BFKT7:1:2101:9274:14548 1:N:0:24
AAAGTCGAGGTGCCTAAAGTGGCAACCCAGACTACGCCTCCGGTTGGTGGTGTAGAGCTTCCTGTAGCCGCATGGCGTTCGTACTTAAATATGGAACTAACCATTCCAATTTTCGCTGTCCTTATACACATCTCCGAGCCCACGAGACCA
+
AB?AADABBBBBBFFFFGGGGGGFFAGGFHDGGHHGCGHFHGGEEEGECEAFHGHHHHEHHFHHHHHHHGCEGGGHGGGEGEF1?FFFFGGHHHFGFHFFCFDGFHFFFGGFFBEDEDFHFHGFHHBFGBBFHFFEGGGCGFGG?CEEFG
@M02034:409:000000000-BFKT7:1:2101:25709:14559 1:N:0:24
AAAGTCGAGGTGCCTAAAGTGGCAACCCAGACTTGGTCTAATGTTGGTGGTGTAGAGCTTCCTGTAGCCGCATGGCGTTCGTACTTAAATATGGAACTACCCATTCCAATTTTCGCTGTCTCTTATACACATCTCCGAGCCCACGAGACC
+
>1AAAF1>1>AAFGGFGGGGF1FGFHHGGHGGG21B1B2BBDGFF2AEAEAFFF12AFHGHHHHHHGHHGGCEFGHGGGGG?GHFH@BFG@EG1@BEGF1BCGHEHFFHHHHHH?E?/EBGHHHFGEGEFHHBFFFC//BCFHFCG/<?C
@M02034:409:000000000-BFKT7:1:2101:5123:14559 1:N:0:24
AAAGTCGAGGTGCCTAAAGTGGCAACCCAGACTAAGTGTAATGTTGGTGGTGTAGAGCTTCCTGTAGCCGCATGGCGTTCGTACTTAAATATGGAACTAACCATTCCAATTTTCGCTGTCTCTTATACACATCTCCGAGCCCACGAGACC
+
CCCCCFBBCCCCGGGGGGGFGGGHHHHGGHHGHHGHGHFGGFHHHHHEFGEFGFH5GHHHHHHHHHHHGGGGGGHHGEGGFFHHHHHHHHGHGGFGHHGHHHGHHFFGHHHHHGGGGGEHGFHHHGGGFFFHHHHFC<BCGGHGGGGGGG
@M02034:409:000000000-BFKT7:1:2101:8803:14563 1:N:0:24
AAAGTCGAGGTGCCTAAAGTGGCAACCCAGACTTAGTTTTAGTGGTGGTGTAGAGCTTCCTGTAGCCGCATGGCGTTCGTACTTAAATATGGAACTAACCAATCCAATTTTCGCTGTCTCTTATACACATCTCCGAGCCCACGAGACCAG
+
CCCCBFCCCCCCGGGGGGGGGGGHHHHGGHHGHHFHDGGHHHFGHFFGEGHFHHHGHHHHHHHHHHHGGGEEH?FEEFFEFHHHFFHHHHGHBGHHHHHHHHHGFHFHHHHFGFGFFHHHHHGHHGGHHHHGHGGBGGGGEGGGGGGGHC
@M02034:409:000000000-BFKT7:1:2101:25726:14564 1:N:0:24
AAAGTCGAGGTGCCTAAAGTGGCAACCCAGACTTGGACTAATGTTGGTGGTGTAGAGCTTCCTGTAGCCGCATGGCGTTCGTACTTAAATATGGAACTAACCATTCCAATTTTCGCTGTCTCTTATACACATCTCCGAGCCCACGAGACC
+
BCCCCFCCCCABGGGGGGGFGGGHHHHGGHHGHHHHHHHHHHHHHHHGFGEFGGHFHGHHHHHHHHHHHGGGGGHFGFGGEEGHHHHHHHHGHHGHFGHFHGHHHHGHHHHHHHGGGGGHHHHHHHHHHHHHHHGFGFGGCGHGGGGGGF
@M02034:409:000000000-BFKT7:1:2101:3057:14571 1:N:0:24
AAAGTCGAGGTGCCTAAAGTGGCAACCCAGACTTCGAATCATGTTGGTGGTGCAGAGCTTCCTGTAGCCGCGTG
+
ABBBBFABDBBBGGGDGGGFGBFHHHHGGDHGH5D2F2A25DFG5FE2A2AA33F513B3ABB5B5D53EE0E>
@M02034:409:000000000-BFKT7:1:2101:15531:14573 1:N:0:24
AAAGTCGAGGTGCTAAAGTGGCAACCCAGACTGGTGAGGCTGTTGGTGGTGTAGAGCTTCCTGTAGCCGCATGGCGTTCGTACTTAAATATGGAACTAACCATTCCAATTTTCGCTGTCTCTTATACACATCTCCGAGCCCACGAGACCA
+
A?AA>DAADBBAGGGGFGBAFCHGHHGGHHFHHHHHHHFGEHAGGEAFDAFFDFFGHHBGHHHGGG5EEEFEEGFEEEFGFFEGHHBEHFHHGFGGFFFFGDGHH4GFEFHHFEADE<BFFFBDGF3DBDB?FF?CD@CFFHF?@DEGGG
@M02034:409:000000000-BFKT7:1:2101:23179:14574 1:N:0:24
AAAGTCGAGGTGCCTAAAGTGGCAACCCAGACTAAGAATGATGTTGGTGGTGTAGAGCTTCCTGTAGCCGCATGGCGTTCGTACTTAAATATGGAACTAACCATTCCAATTTTCGCTGTCTCTTATACACATCTCCGAGCCCACGAGACC
+
BBBBBFBBBBAAGGGGGGGFFGDGHHHFGHHGHHHHHHHHHHHHHHHGFEEFGFHHHHFHHHHHHHHHHGGGGEHHGFGGFFHHHHFFGHFHHHHHHHHHHHHFHHGHGGHHGHGCGDFFHHHHHHDHFCGFHHHGC/B@BFEGGDGDAF
@M02034:409:000000000-BFKT7:1:2101:5701:14585 1:N:0:24
AAAGTCGAGGTGCCTAAAGTGGCAACCCAGACTTATTGTCTTGTTGGTGGTGTAGAGCTTCCTGTAGCCGCATGGCGTTCGTACTTAAATATGGAACTAACCATTCCAATTTTCGCTGTCTCTTATACACATCTCCGAGCCCACGAGACC
+
BCCCCFCCCCBCGGGGGFGGGGGHHHHGGHHGHHHHHHHHHHHHHHGEFGEFGHGGHHHHHGHHGHHFHGGGGGHHGGGGFEGHHHHHHHHHHHFGHHGFFGFGHHHHHHHHHHGDGGEHGHHHHHFHFHFHHHGFGCGGGGHGGGGGGF
@M02034:409:000000000-BFKT7:1:2101:3059:14589 1:N:0:24
AAAGTCGAGGTGCCTAAAGTGGCAACCCAGACTTCGAATCATGTTGGTGGTGTAGAGCTTCCTGTAGCCGCATGGCGTTCGTACTTAAATATGGAACTAACCATTCCAATTTTCGCTGTCTCTTATACACATCTCCGAGCCCACGAGACC
+
BBBBBFBBBBBBGGGGGFGDGGGHHHHGGHHGHHHGHHHGHHHHHHHEFGEFFHHHHHHHHHHHHGHHHGGGGGHHGGGGGGHHHHHGHHHHHHHHGHHHHHGHHHFHHHGHHHGGGGGHHHHHHHHHFHFHHGDFFCGCCGHGGGGGGG
@M02034:409:000000000-BFKT7:1:2101:15532:14591 1:N:0:24
AAAGTCGAGGTGCTAAAGTGGCAACCCAGACTGGTGAGGCTGTTGGTGGTGTAGAGCTTCCTGTAGCCGCATGGCGTTCGTACTTAAATATGGAACTAACCATTCCAATTTTCGCTGTCTCTTATACACATCTCCGAGCCCACGAGACCA
+
BBBBBFBBBBBBGGFGGGGGGGHHFHGECAFEHHHGFGFCEFEFGHAFGFFCFFBGF3CGFGHHEHGFFE?EEHFEGGGGGHCGGGFGFHFFGHF3GGHHH3FHHE444FFGGE/EF?GHHHHHHHFGGDCGFHGGGGGGGAFC@DGGGH
@M02034:409:000000000-BFKT7:1:2101:24297:14591 1:N:0:24
AAAGTCGAGGTGCCTAAAGTGGCAACCCAGACTAAGAAGCCTGTTGGTGGTGTAGAGCTTCCTGTAGCCGCATGGCGTTCGTACTTAAATATGGAACTAACCATTCCAATTTTCGCTGTCTCTTATACACATCTCCGAGCCCACGAGACC
+
ABBABFBBDBABGGGGGGFBFGGHHHHGGGHGHHHHHHHGHHHHHFHEFGEFGFHHHHHHHHHHGHHHHGGGGGHHGGGGGGHHHHHHHHHHHHFHHHHHHHHHHHGGHHHHHHGGGGAFFHGFGGHHFHHFHHGFG?FCGEHGGCCGGG
@M02034:409:000000000-BFKT7:1:2101:10259:14594 1:N:0:24
AAAGTCGAGGTGCCTAAAGTGGCAACCCAGACTAGGCGTCTTGTTGGTGGTGTAGAGCTTCCTGTAGCCGCATGGCGTTCGTACTTAAATATGGAACTAATCATTCCAATTTTCGCTGTCTCTTATACACATCTCCGAGCCCACGAGAC
+
BBBBBFBBBBBBGGGGFFGGGGGHHHHGGHGGHHHHHGGGGGGHHHHGGGGGHFHFHFHHFHHHHFHFFEGCGGGFGGGGGGFHHHFGHHGHHGBDEGFGG34GHFFDGHHHHFEFGGGFHFHHFHD3DGGHHHF2B?/@CE/FF?C/A
@M02034:409:000000000-BFKT7:1:2101:14137:14604 1:N:0:24
AAAGTCGAGGTGCCTAAAGTGGCAACCCAGACTTGTGCGGGGGTTGGTGGTGTAGAGCTTCCTGTAGCCGCATGGCGTTCGTACTTAAATATGGAACTAACCATTCCAATTTTCGCTGTCTCTTATACACATCTCCGAGCCCACGAGAC
+
AAAB>FAADBBAFGGGGFGFGGGHHHHGGHHGHHFGHFEFGGGEEGGEFGEFFFGFGGFGHFHGHGHGHEFEGGHHGGGFF/FGHHFFHHHHGHGDFFFFHGBGHGHGHHGHHDCADDGFFFGHHHHGEGHHGHF<C?CCGACA@CCFD
@M02034:409:000000000-BFKT7:1:2101:3361:14613 1:N:0:24
AAAGTCGAGGTGCCTAAAGTGGCAACCCAGACTGCTTCTCGGGTTGGTGGGGTAGAGCTTCCTGTAGCCGCATGGCGTTCGT
+
1AAAAF1>AA>ACFFDFGGBFFCG10BE00EFFFH1FDG1CAA/BAABC?/AE/A1D1F1A1BDFGHB1EE/EEF0>>ECE?
@M02034:409:000000000-BFKT7:1:2101:4062:14613 1:N:0:24
AAAGTCGAGGTGCCTAAAGTGGCAACCCAGACTCCTCCTCATGTTGGTGGTGTAGAGCTTCCTGTAGCCGCATGGCGTTCGTACTTAAATATGGAACTAACCATTCCAATTTTCGCTGTCTCTTATACACATCTCCGAGCCCACGAGACC
+
ABBBAFBBBDBBGGGGGGGGGGGHHHHGGHHGHHGHHHHHHGHFGHHFGGGGHHHHHHHHHHHHHHHGHGFGGGHGGFGGGGFHHHGGHHHHHH3FHHHGHHEHHHFHHHHHHHGGGGGGHHHHHHHHFHFHHHHHG/CGCGHGGGGGGG
@M02034:409:000000000-BFKT7:1:2101:3382:14622 1:N:0:24
AAAGTCGAGGTGCCTAAAGTGGCAACCCAGACTGCTTCTCGGGTTGGTGGTGTAGAGCTTCCTGTAGCCGCATGGCGTTCGTACTTAAATATGGAACTAACCATTCCAATTTTCGCTGTCTCTTATACACATCTCCGAGCC
+
CCDDCFCCCCBCGGGGGGGGGGGHHHHGGHHGHHGHEADGF2EHGG2EEEGGF3F5D53B5GHGADF5AAE0EEE1EEEFAE2??FH@BFGFGF33BFGHB03BBFE4DGGHGD//EA?DDHFDFDFFHFFHHGH2C/<C?
@M02034:409:000000000-BFKT7:1:2101:3563:14623 1:N:0:24
AAAGTCGAGGTGCCTAAAGTGGCAACCCAGACTGGGGGTCGTGTTGGTGGTGTAGAGCTTCCTGTAGCCGCATGGCGTTCGTACTTAAATATGGAACTAACCATTCCAATTTTCGCTGTCTCTTATACACATCTCCGAGCCCACGAGACC
+
ABABAFBBBBBBGGGGFGGGGGGHGHHGGHGGHHHHGGEEEGGHHHHGGGAFHHHGHHHHHHHHHHHHHGGGGGHHGGGGGGHHHHHGHHHHHFFFFHGFHHGHHGFGHHHHHHGGGGFGHHHHHHGHHGGHHHGFG?DGGGHGGGGGGG
@M02034:409:000000000-BFKT7:1:2101:17893:14632 1:N:0:24
AAAGTCGAGGTGCCTAAAGTGGCAACCCAGACTACTTGGGCGGTTGGTGGTGTAGAGCTTCCTGTAGCCGCATGGCGTTCGTACTTAAATATGGAACTAACCATTCCAATTTTCGCTGTCTCTTCTCC
+
A1AAAF1A1DAAFGGGFFGG11B01AG?F0AAG1AD1F1FAE//AE/E/AEEFFF2DFHGBFFBFD22FE//BEEHGGEEFEBCCDFFF>B2FF11BF11B<1FFFG>2FGHHF/CE/?FFGBD1@1@
@M02034:409:000000000-BFKT7:1:2101:6818:14632 1:N:0:24
AAAGTCGAGGTGCCTAAAGTGGCAACCCAGACTTCTTTGTCGGTTGGTGGTGTAGAGCTTCCTGTAGCCGCATGGCGTTCGTACTTAAATATGGAACTAACCATTCCAATTTTCGCTGTCTCTTATACACATCTCCGAGCCCACGAGACC
+
CCCCBFBCBCCCGGGGGGGGGGGHHHHGGHGGHHHHHHHHHGGGGGGEFGEGHHHGHHHHHHHHHHHHHGGGGGHHGGGGGGHHHHHHHHHHHHGFHHHHHHHHHHHHHHHHHHGGGGGHHGHHHHHHHHHGHHHHGCGGGGHGGGGGGG
@M02034:409:000000000-BFKT7:1:2101:13956:14635 1:N:0:24
AAAGTCGAGGTGCCTAAAGTGGCAACCCAGACTATGAGGAATGTTG
+
CCCCCFCCCBBCGGGGGGGFGGGHHHHGGHHGH3G55D332BFGAG
@M02034:409:000000000-BFKT7:1:2101:9227:14635 1:N:0:24
AAAGTCGAGGTGCCTAAAGTGGCAACCCAGACTTAGACTACGGTTGGTGGTGTAGAGCTTCCTGTAGCCGCATGGCGTTCGTACTTAAATATGGAACTAACCATTCCAATTTTCGCTGTCTCTTATACACATCTCCGAGCCCACGAGACC
+
CCCCBFABCCCCGGGGGGGGGGGHHHHGGHHGHHHHHHHHHGGHGGGEFGEFGHHHHHHHHHHHHHHHHGGGGGHHGGGGGGHHHHHGHHHHHHHHGHHHHHHHHHHHHHHHHHGGGGGGHHHHHHHHHHHHHHGGGGGGGGHGGGGGGE
@M02034:409:000000000-BFKT7:1:2101:3076:14637 1:N:0:24
AAAGTCGAGGTGCCTAAAGTGGCAACCCAGACTGTGGCGCTGGTTGGTGGTGTAGAGCTTCCTGTAGCCGCATGGCGTTCGTACTTAAATATGGAACTAACCATTCCAATTTTCGCTGTCTCTTATACACATCTCCGAGCCCACGAGACC
+
BBBBBF?ADDBBGFGGGGGGGGGHHHHGGHHGHHGGHFGGGGGHGGGGGGGGGHHHHHHHHHHHHHHGGGGGGGHHGGGGFGGHHHBFGHGHHHHHHGGHHHFHHHHFHHHHHHGGGDGFHGHHHGGGBHHHHHGGGFDCFGFGGGGGGF
@M02034:409:000000000-BFKT7:1:2101:17878:14642 1:N:0:24
AAAGTCGAGGTGCCTAAAGTGGCAACCCAGACTACTTGGGAGGTTGGTGGTGTAGAGCTTCCTGTAGCCGCATGGCGTTCGTACTTAAATATGGAACTAACCATTCCAATTTTCGCTGTCTCTTATACACATCTCCGAGCCCACGAGAC
+
ABBCAFBCCCBCGGGGGGGGGGGHHHHGGGHGHGHHHHHHGGGGHHGEFEEFGFGDGDGHHHHHHHHFHFGEGEHEFEFFFEEGHHGGHHGFGHFHFHHHHFEGHHHFHHFHHEEGGG/FDGFHHHHHFFFGHHGGG?BDCCGEFCDDD
@M02034:409:000000000-BFKT7:1:2101:2589:14645 1:N:0:24
AAAGTCGAGGTGCCTAAAGTGGCAACCCAGACTTCGAAGAATGTTGGTGGTGTAGAGCTTCCTGTAGCCGCATGGCGTTCGTACTTAAATATGGAACTAACCATTCCAATTTTCGCTGTCTCTTATACACATCTCCGAGCCCACGAGAC
+
ABAAAFBBDBABGGGGGFGBGGEHHHHEFHHGHHHFGHFDEGHFFGHEEEBFBFGDEBFHFGHGFDGAFEE@EEGAEEFFE1BGEGGEHHGHGHBBCGFFFGBGD?FDHFGHHFEEGGEFDGFHFHDDB?2?2FDB<BDCD/FEFCGG?
@M02034:409:000000000-BFKT7:1:2101:8672:14651 1:N:0:24
AAAGTCGAGGTGCCTAAAGTGGCAACCCAGACTACGGTTACTGTTGGTGGTGTAGAGCTTCCTGTAGCCGCATGGCGTTCGTACTTAAATATGGAACTAACCATTCCAATTTTCGCTGTCTCTTATACACATCTCCGAGCCCACGAGACC
+
ABBAAFABCCCBGGGGGGGGGGGHHHHGGHHGHHGGGGFGHHHGHHHFGGFFGHHHHHHHHHHHHHHHHGGGGGHHGGGGGGHHHHHGHHHHHHHHHHGGHHHHHHGHHHHHHHGGGGGHHHHHHHGHHHHHHHHHGGGGGGHGGGGDDF
@M02034:409:000000000-BFKT7:1:2101:25019:14654 1:N:0:24
AAAGTCGAGGTGCCTAAAGTGGCAACCCAGACTTATTTTCCTGTTG
+
CCCCCFABCCCCGGGGGGGGGGGHHHHGGHHCGAGHFDGA3FGG5G
@M02034:409:000000000-BFKT7:1:2101:5314:14655 1:N:0:24
AAAGTCGAGGTGCCTAAAGTGGCAACCCAGACTAAGAAGGATGTTGGTGGTGTAGAGCTTCCTGTAGCCGCATGGCGTTCGTACTTAAATATGGAACTAACCATTCCAATTTTCGCTGTCTCTTATACACATCTCCGAGCCCACGAGACC
+
BBABBFBBBBAAGGGGGGGFGGGFHHHGGHGEHHHHHHHHFHFGFGAFEEEFGHHHHHHHFHHHHGHFHGGGGGHHGGGGGGHHHHFGHHGHHEEFHGHHHHGHHHGHBGGGHFGGGGEFBGGFHHFGHHBFHHGGGCDFGEHGGGGAAF
@M02034:409:000000000-BFKT7:1:2101:12541:14656 1:N:0:24
AAAGTCGAGGTGCCTAAAGTGGCAACCCAGACTGTTAAGCCGGTTGGTGGTGTAGAGCTTCCTGTAGCCGCATGGCGTTCGTACTTAAATATGGAACTAACCATTCCAATTTTCGCTGTCTCTTATACACATCTCCGAGCCCACGAGACC
+
CCCBCFCCBDABGGGGGGGFGGGHHHHGGHHGHHHHHHHHHGGGGGGGGGEFGHHGHGHHHHHHHHHHHGGGGGHHGGGGGFHHHHGHHHHHHFGGHHHFHHHHHHGHHHHHHHGGGGFHHGHHGHHHGHHHHHGGGCGGGGHGGGGGGE
@M02034:409:000000000-BFKT7:1:2101:5331:14663 1:N:0:24
AAAGTCGCGGTGCCTAACGTGGCAACCCATACTCATCAGAATGTTGGTGGTGTAGAGCTTCCTGTAGCCGCATGGCTTTCGTACTTAAATATGGAACTAACCATTCCAATTTTCGCTGTCTCTTATACACATCTCCGAGCCCACG
+
>A@?>B>1A1AAAFGG10AGAFEFFHFGG0AGE11A1D1A1DBDFF/AF/A/F11FFEFBGFF11AFHDAEEEEGH0>FHAGFGGF2F122F2E1@BFB1GH1GBG22FGEGFF<?E/<1FEGFBFFDBBD1GG1DECCCBFEG?
@M02034:409:000000000-BFKT7:1:2101:5830:14665 1:N:0:24
AAAGTCGAGGTGCCTAAAGTGGCAACCCAGACTCGTCCGCCGGTTGGTGGTGTAGAGCTTCCTGTAGCCGCATGGCGTTCGTACTTAAATATGGAACTAACCATTCCAATTTTCGCTGTCTCTTATACACATCTCCGAGCCCACGAGACC
+
ABABBFBBBBABFGGFFGGGGGFGFGAEFHHGGHCGGDEEFCE0AEGAEEBFHHHHHGHHHEHGGGHGHDGCEGHHEEEGFFHEHHHGFFFHHHFHEHHGGEGHFHFHHHHHHHGCFDGGGHHHFGFDGGFHHGFFD@@CGGHGGGGFGE
@M02034:409:000000000-BFKT7:1:2101:13145:14672 1:N:0:24
AAAGTCGAGGTGCCTAAAGTGGCAACCCAGATTTGGGG
+
ABCCCFCBCCBCGGGGFGGGGGGHHHHGGHE3D555BE
@M02034:409:000000000-BFKT7:1:2101:7873:14673 1:N:0:24
AAAGTCGAGGTGCCTAAAGTGGCAACCCAGACTTAGATTAGGGTTGGTGGTGTAGAGCTTCCTGTAGCCGCATGGCGTTCGTACTTAAATATGGAACTAACCATTCCAATTTTCGCTGTCTCTTATACACATCTCCGAGCCCACGAGACC
+
CCCCCFCBCCAAGGGGGGGGGGGHHHHGGHHGHHHHHHHHHHHHHGGGGGEFGHHGHHHHHHHHHHHHHGGGGGHHGGGGGGHHHHHHHHHHHGHHGHHHHHGHHHGHFGHHHHGGGGGGHGHHHHHGHHGHHHHFGGGGGGHGGGFDDF
@M02034:409:000000000-BFKT7:1:2101:10767:14675 1:N:0:24
AAAGTCGAGGTGCCTAAAGTGGCAACCCAGACTAAGCATAGTGTTGGTGGTGTAGAGCTTCCTGTAGCCGCATGGCGTTCGTACTTAAATATGGAACTAACCATTCCAATTTTCGCTGTCTCTTATACACATCTCCGAGCCCACGAGAC
+
CBBCCFCCCCCCGGGGGFGGGGGHHHHGGHHGHH3GB5DAGFGHHHHGGGGGHHHHHGHHHHHHHHHHHGGGGGHHGGGGGGHHHHHGGHHHGHFHHHHFHHHHHHFFHHHHHHGGGGGGHGHHGHHHHHHHGHHD<@CGCFHGGGGGG
@M02034:409:000000000-BFKT7:1:2101:5315:14678 1:N:0:24
AAAGTCGAGGTGCCTAAAGTGGCAACCCAGACTCATCAGAATGTTGGTGGTGTAGAGCTTCCTGTAGCCGCATGGCGTTCGTACTTAAATATGGAACTAACCATTCCAATTTTCGCTGTCTCTTATACACATCTCCGAGCCCACGAGACC
+
CCCCCFCCCCABGGGGGGGGGGGHHHHGGHHGHHHHHHHHHHHHHHHFGGEFHHHHHHHHHHHHHHHHHGGGGGHHGGGGGFGHHHGHHHHHHHFHHHHHHHHGHHGHHHHHHHGGGGGHHHHHHHHHGHHHHHHHGCFGGGHGGGGGGG
@M02034:409:000000000-BFKT7:1:2101:23494:14685 1:N:0:24
AAAGTCGAGGTGCCTAAAGTGGCAACCCAGACTAATGATGATGTTGGTGGTGTAGAGCTTCCTGTAGCCGCATGGCGTTCGTACTTAAATATGGAACTAACCATTCCAATTTTCGCTGTCTCTTATACACATCTCCGAGCCCACGAGACC
+
BBBBBFBBBBAAGGGGGGGFGGGHHHGGGHHGHH3BGBDF5DFHHHGGGGGFFGHGGHHHHFHHHHHHHGGGGGHHGGGGGFCGGGGGHHGHHHGGHHHHHHGHGHHFHGHHHFFEGGGHHHHEFGFHGHGHHGGDGC/BDG/FDDC/?F
@M02034:409:000000000-BFKT7:1:2101:6903:14690 1:N:0:24
AAAGTCGAGGTGCCTAAAGTGGCAACCCAGACTGGTGGTAGTGTTG
+
CCCCCFCCCCBBGGGGGGGGGGGGHHHGGHHGHB252BEABAFG5G
@M02034:409:000000000-BFKT7:1:2101:25047:14694 1:N:0:24
AAAGTCGAGGTGCCTAAAGTGGCAACCCAGATTGTGTTGCATGTTGGTGGTGTAGAGCTTCCTGTAGCCGCATGGCGTTCGTACTTAAATATGGAACTAACCATTCCAATTTTCGCTGTCTCTTATACACATCTCCGAGCCCACGAGACC
+
CCCCBFCBBBCCGGGGGFGGGGGHHHHGGHHHHHHHHHFHGGHHHGGGGGEFGHHHHHHHHHHHHHHHHGGFGGHGGGGGGGGHHHHGBGHHHGFEFHHHCGFGHGHGHHHHHDGGGGGHHGHHFHDGHHHHGHFGF/BCGFHGGGGGCF
@M02034:409:000000000-BFKT7:1:2101:7096:14698 1:N:0:24
AAAGTCGAGGTGCCTAAAGTGGCAACCCAGACTCTGTTTGTTGTTGGTGGTGTAGAGCTTCCTGTAGCCGCATGGCGTTCGTACTTAAATATGGAACTAACCATTCCAATTTTCGCTGTCTCTTATACACATCTCCGAGCCCACGAGACC
+
BCCCBFBCBBBCGGGGGGGGGGGHHHHGGHHGH33D55DB2BGGHHHEFGEFHHHGGHHHHHHHHGHHHGGGGGHHGGGGGGHHHHFHHHHHHHHHHHHHHHGHHHHHHHHHHHGGGGGGHHHHHHHHGHFHHHHFD/CGGGHGGFGGGG
@M02034:409:000000000-BFKT7:1:2101:4190:14712 1:N:0:24
AAAGTCGAGGTGCCTAAAGTGGCAACCCAGACTTGTGTGTCGGTTGGTGGTGTAGAGCTTCCTGTAGCCGCATGGCGTTCGTACTTAAATATGGAACTAACCATTCCAATTTTCGCTGTCTCTTATACACATCTCCGAGCCCACGAGAC
+
AAAAAFBBBBBBGGGGFGGGGGGHHHGGGHHGHHHHGHGGHGGEECG1FEEFGHFFFFHHHHGHFFHGFEG?FGHGGGGGGGFEGHGFHHHHHGGGFGBGHHGHHFBHBGHBH4>AAEDFHGFGFHDB3?2?BG@D//BBDF/FF@@ED
@M02034:409:000000000-BFKT7:1:2101:15798:14712 1:N:0:24
AAAGTCGAGGTGCCTAAAGTGGCAACCCAGACTTGTCTTGTGGTTGGTGGTGTAGAGCTTCCTGTAGCCGCATGGCGTTCGTACTTAAATATGGAACTAACCATTCCAATTTTCGCTGTCTCTTATACACATCTCCGAGCCCACGAGACC
+
BBCCBFCCBBCCGGGGGGGGGGGHHHHGGHHGHHHHHHHHAGGHFGGGGGGGHHGHHHHHHHHHHHHHHGGEFGHHGGGGGGHHHHHGHHGHHHFHHHHHHHHHHHGHHHHHHHGGGGGHHHHHGHHHHHHHHHHHGGGGGGHGGGGGGG
@M02034:409:000000000-BFKT7:1:2101:13289:14722 1:N:0:24
AAAGTCGAGGTGCCTAAAGTGGCAACCCAGACTATGGTGTATGTTGGTGGTGTTGA
+
BBBABFBBBBAAGGGGCFGFGGGGHHHGGHFGHHHH35B23D5DGG2A22B111B5
@M02034:409:000000000-BFKT7:1:2101:9927:14724 1:N:0:24
AAAGTCGAGGTGCCTAAAGTGGCAACCCAGACTACGAATCCGGTTGGTGGTGTAGAGCTTCCTGTAGCCGCATGGCGTTCGTACTTAAATATGGAACTAACCATTCCAATTTTCGCTGTCTCTTATACACATCTC
+
BBBBBFBBBBBBGGGGGGGGGGGGHHHGGHHGH33BEGCF3AEEEGGGGGGFHHHBGFHHHFHHHHGFFEGCFGHFGGGGGFCEHHHGHHFHHF3EGGHGC?3FGEF4BFGHHB@EGFDGFHGH3GBB3?BCGGF
@M02034:409:000000000-BFKT7:1:2101:21224:14725 1:N:0:24
AAAGTCGAGGTGCCTAAAGTGGCAACCCAGACTAATTAGCAGGTTGGTGGTGTAGAGCTTCCTGTAGCCGCATGGCGTTCGTACTTAAATATGGAACTAACCATTCCAATTTTCGCTGTCTCTTATACACATCTCCGAGCCCACGAGACC
+
CCCCCFCADCCCGGGGGGGGGGGHHHHGGHHGHHHHHHHHFHHHHHGGGGEFGGHHHHHHHHHHHHHHHGGGGGHHGGGGGGHHHHHHHHHHHHFFHHGHHHHHHHGHHHHHHHGGGGGHHHHHHHHHHHHHHHFHGGGGGGHGGGGDGG
@M02034:409:000000000-BFKT7:1:2101:6718:14727 1:N:0:24
AAAGTCGAGGTGCCTAAAGTGGCAACCCAGACTAGGAATAAGGTTGGTGGTGTAGAGCTTCCTGTAGCCGCATGGCGTTCGTACTTAAATATGGAACTAACCATTCCAATTTTCGCTGTCTCTTATACACATCTCCGAGCCCACGAGACC
+
ABABBFBBBBABGGGGGGGFGGGGHHHGGHHGHHHGFHHHHEFFFHGEFGBBGGHFHGHHHFHHHHHHHECEGGHGEEGGEEGEHHFFHHFHHHGBFHHGHHHGHHFHHFHHGBEFGGEGHHHHHHHFHHFHHFDBC<DCCEHGGGGGGG
@M02034:409:000000000-BFKT7:1:2101:13726:14729 1:N:0:24
AAAGTCGAGGTGCCTAAAGTGGCAACCCAGACTAAGAATACGGTTGGTGGTGTAGAGCTTCCTGTAGCCGCATGGCGTTCGTACTTAAATATGGAACTAACCATTCCAATTTTCGCTGTCTCTTATACACATCTCCGAGCCCACGAGACC
+
CCCCCFBCCCCBGGGGGGGGGGGHHHHGGHHGHHHHHHHHHHGFFGGFFGEFFGHHGFFHHHHHHHHGHGGGGGHGGEGGGGHHHHHGHHHHHHGHFHGHHCGGHHFHBGGHHHGGGGFHHGHHHHBHG2GHHHHGD/@CGGHGGGGFGC
@M02034:409:000000000-BFKT7:1:2101:14414:14729 1:N:0:24
AAAGTCGAGGTGCCTAAAGTGGCAACCCAGACTCTTCCTGGGGTTG
+
BCCCBFCBBCCCGGGGGGGGGGGHHHHGGHHGH3F5GHFHHAFG2E
@M02034:409:000000000-BFKT7:1:2101:4190:14730 1:N:0:24
AAAGTCGAGGTGCCTAAAGTGGCAACCCAGACTTGTGTGTCGGTTGGTGGTGTAGAGCTTCCTGTAGCCGCATGGCGTTCGTACTTAAATATGGAACTAACCATTCCAATTTTCGCTGTCTCTTATACACATCTCCGAGCCCACGAGACC
+
ABBBAFBBBBBBGGGGGGGGGGGHHHHGGHHGHHHHHGGFHGGFEGGGFGEFGHHFHBGHHHHFGGHHHGGGGGHHGGGGGGHHHHGGHHGHHHFGFHFHHHHHHHGHHHHHHHGFGGGGHGHHFHFHFHFHHHEHGFFGGGHGGGGGGG
@M02034:409:000000000-BFKT7:1:2101:5687:14731 1:N:0:24
AAAGTCGAGGTTCCTAAAGTGGCAACCCAGACTTCTTTTCCGG
+
?AA?1FAA?@>1BGFFFBF31BAFBA0BFHCCFHBBFEFF1/A
@M02034:409:000000000-BFKT7:1:2101:14993:14737 1:N:0:24
AAAGTCGAGGTGCCTAAAGTGGCAACCCAGACTGTTACGTCGGTTGGTGGTGTAGAGCTTCCTGTAGCCGCATGGCGTTCGTACTTAAATATGGAACTAACCATTCCAATTTTCGCTGTCTCTTATACACATCTCCGAGCCCACGAGACC
+
CCCCBFCCCCBCGGGGGGGGGGGHHHHGGHHGHHHHHHGHHGGGGGGEFGEFHHHHHHHHHHHHHHHHHGGGGGHHGGGGGEHHHHHHHHHHHHFHHHHHHHHHHHGGHHHHHHGGGGGGHHHHHHHHGHHHHHEGDCCFCFHGGGGGGG
@M02034:409:000000000-BFKT7:1:2101:21182:14742 1:N:0:24
AAAGTCGAGGTGCCTAAAGTGGCAACCCAGACTAGTAAGAAGGTTGGTGGTGTAGAGCTTCCTGTAGCCGCATGGCGTTCGTACTTAAATATGGAACTAACCATTCCAATTTTCGCTGTCTCTTATACACATCTCCGAGCCCACGAGAC
+
CCCCCFCCCCCCGGGGGGGGGGGHHHHGGHAFGECFGDFBDGGHFHCEA2EEA3D5EB3EAGHHGDA53BE?FGF1>>EFEA2BGHHB3GHB@B33BBGH303B?BF4BF?GD4>/EA?FDHHF44DDF2F?GFG2B?FGCACFC/@GF
@M02034:409:000000000-BFKT7:1:2101:5698:14745 1:N:0:24
AAAGTCGAGGTGCCTAAAGTGGCAACCCAGACTTCTTTTCCGGTTGGTGGTGTAGAGCTTCCTGTAGCCGCATGGCGTTCGTACTTAAATATGGAACTAACCATTCCAATTTTCGCTGTCTCTTATACACATCTCCGAGCCCACGAGACC
+
BCCCBFCCCCABGGGGGGGGGGGHHHHGGHGGHHHHHHHHHGGGGGGEFGEFHHHHHHHHHHHHGFHHHGGGGGHHGGGGGGHFHHHHHHHHHHFHHHHGHHGHHHHHHHHHHHGGGGGHHHHHGHGHGFDGHFGGECCCGGGGGGGGGG
@M02034:409:000000000-BFKT7:1:2101:19611:14750 1:N:0:24
AAAGTCGAGGTGCCTAAAGTGGCAACCCAGACTTAGTTTTATGTTGGTGGTGTAGAGCTTCCTGTAGCCGCATGGCGTTCGTACTTAAATATGGAACTAACCATTCCAATTTTCGCTGTCTCTTATACACATCTCCGAGCCCACGAGACC
+
ACCCCFCCCCBBGGGGGGGGGGGHHHHGGHHGHHHHHHHHHHHHHHHGGGFFGFHHHHHHHHHHHHHHHGGGGGHHGGGGGGHHHHGGHHGHHHGHFHHGHHHHHHHGHHHHHHGGGGGHGFHHHHHHFGHHGHGFGGGGGGHGGDC?DF
@M02034:409:000000000-BFKT7:1:2101:7512:14760 1:N:0:24
AAAGTCGAGGTGCCTAAAGTGGCAACCCAGACTTAGGTTTGGGTTGGCGGGGTAGAGCTTCCTGTAGCCGCATGGCGTTCGTACTTAAATATGGAATTAACCATTCCAATTTTCGCTGTCTCTTATACAC
+
A1AAAFA?D1>>GGGG1GFBGGAH1FCECGHCGH1GFHG1EEEEFEG1AE/>>>?BFHHHH1GFFHGGFE>EEFF<EE@FFGGHFGH1DFFFDF<F1?F1D1FGHHHHFGGGHHG?/CGHF1<FDDG11<
@M02034:409:000000000-BFKT7:1:2101:1999:14774 1:N:0:24
AAAGTCGAGGTGCCTAAAGTGGCAACCCAGACTCAGCCTACTGTTGGTGGTGCAGA
+
CCCCCFBCCCCCFGGGGGGGGGGHHHHGGHHGHHHG3BF32FF5DGG222BA33D5
@M02034:409:000000000-BFKT7:1:2101:2018:14777 1:N:0:24
AAAGTCGAGGTGCCTAAAGTGGCAACCCAGACTCAGCCTACTGTTGGTGGTGTAGAGC
+
CCCBCFBCBCCCGGGGGGGGGGGHHHHGGGHGHHH3BAF32FGG532B22EA13D555
@M02034:409:000000000-BFKT7:1:2101:25680:14781 1:N:0:24
AAAGTCGAGGTGCCTAAAGTGGCAACCCAGACTCAGGTGCAGGTTGGTGGTGTAGAGCTTCCTGTAGCCGCATGGCGTTCGTACTTAAATATGGAACTAACCATTCCAATTTTTGCTGTCTCT
+
CCCCCFBCCCABGGGGGGGG5FFHHHHGGHHGHF33F5B335BBFHAAAEEE13D5BDFCEGGHGED53AE0EEE1>?EFE>2?1FGB@GHFDF33BBGH303B34F4?FDHE4<?FF4B4BD
@M02034:409:000000000-BFKT7:1:2101:9739:14782 1:N:0:24
AAAGTCGAGGTGCCTAAAGTGGCAACCCAGACTCGTCTTCCGGTTGGTGGTGTAGAGCTTCCTGTAGCCGCATGGCGTTCGTACTTAAATATGGAACTAACCATTCCAATTTTCGCTGTCTCTTATACACATCTCCGAGCCCACGAGACC
+
CCCCCFCCCCCCGGGGFGGGGGGHHHHGGHHGHHGHGHGHHGGGGGGGGGGGHHHHHHHHHFHHHHHGHGGFGGHGGGGGGGHHHHGFHGGHHHDGFHHHGFHHHHHF4FGHHHGGGCGFHGHHGHGFGFFHHHHDD/?@@FAFG?FDDE
@M02034:409:000000000-BFKT7:1:2101:6311:14786 1:N:0:24
AAAGTCGAGGTGCCTAAAGTGGCAACCCAGACTAAGAAGAATGTTGGTGGTGTAGAGCTTCCTGTAGCCGCATGGCGTTCGTACTTAAATATGGAACTAACCATTCCAATTTTCGCTGTCTCTTATACACATCTCCGAGCCCACGAGACC
+
CCCCCFCCBCABGGGGGGGGGGGHHHHGGHHGHC3FGHBCFFGHHHHEFFEFGHHHHHHHHHHHGDGHHGG?EGHHGGGGGFGHHHGGFHFHHHHHHHHHHHHHHHGGHHHHHHGDGGGHHHHGFHHHEFHHHHHGF?CGGEHGGGGGGG
@M02034:409:000000000-BFKT7:1:2101:24619:14786 1:N:0:24
AAAGTCGAGGTGCCTAAAGTGGCAACCCAGACTCATAATAATGTTGGTGGTGTAGAGCTTCCTGTAGCCGCATGGCGTTCGTACTTAAATATGGAACTAACCATTCCAATTTTCGCTGTCTCTTATACACATCTCCGAGCCCACGAGACC
+
CCCCCFCCCCABGGGGGGGGGGGHHHHGGHHGHHHHHHHHHHHHHHHGGGEFHHHHHHHHHHHHHHHHHGGGGGHHGGGGGGHHHHHHHHGFHHHHGHHHHHGGFHGFHHHHHFGGGGFFHHHHHHHHHHHHHHFGD>@CFGHGGGGGGG
@M02034:409:000000000-BFKT7:1:2101:3450:14787 1:N:0:24
AAAGTCGAGGTGCCTAAAGTGGCAACCCAGACTTAGAAGTAGGTTGGTGGTGTAGAGCTTCCTGTAGCCGCATGGCGTTCGTACTTAAATATGGAACTAACCATTCCAATTTTCGCTGTCTCTTATACACATCTCCGAGCCCACGAGACC
+
BCCBCFBBCCBCGGGGGGGGGGGHHHHGGHHGHGBEFFFBDGFHHH?FGGGEA3D5BAFE5FHHGDDBGFG0EEFFEGEEFA2GGHHDEFGFFF33FCGHCC3FF4G?4FDHF?E>EG?B?4DEBF??FB22GGHBF/BG/CAA?@?A/<
@M02034:409:000000000-BFKT7:1:2101:3470:14794 1:N:0:24
AAAGTCGAGGTGCCTAAAGTGGCAACCCAGACTTTTG
+
ABAABF@BBBBBGGGGGGGGGGGHGHHGGHHGH5555
@M02034:409:000000000-BFKT7:1:2101:6326:14794 1:N:0:24
AAAGTCGAGGTGCCTAAAGTGGCAACCCAGACTAAGAAGAATGTTGGTGGTGTAGAGCTTCCTGTAGCCGCATGGCGTTCGTACTTAAATATGGAACTAACCATTCCAATTTTCGCTGTCTCTTATACACATCTCCGAGCCCACGAGACC
+
BBBBAFAABBBAFGGGFGGGGFGHHHHGGHHGHGHHHHHHEGBFGHHEFFAFGHGDHGHHGHGHHFHGHGCEGGHFGEFFGGHHHHFHHHHHHHGFHGFFFA3FHFDFHHHHHFGGGGGGGGGFEGEGFHFHHGD2CC?/BFEGGGGG?C
@M02034:409:000000000-BFKT7:1:2101:26490:14795 1:N:0:24
AAAGTCGAGGTGCCTAAAGTGGCAACCCAGACTGTTGGTACGGTAGAGCTTCCTGTAGCCGCATGGCGTTCGTACTTAAATATGGAACTAACCATTCCAATTTTCGCTGTCTCTTATACACATCTCCGAGCCCACGAGACCG
+
DDDDCFCCDCDCGGGGGGGGGGGHHHHGGH2F3BBGD2E55BEHCGFF5AG5B5GFEGDEEGCEGFBE>>FEE2?BGFDDFGEG33F3B3GC1EG@GDGHFHGHDEG?AGFHFHG4GF4F3?F?GF3BCD/@FAFG/</?F?
@M02034:409:000000000-BFKT7:1:2101:13715:14804 1:N:0:24
AAAGTCGAGGTGCCTAAAGTGGCAACCCAGACTAAGAAGATTGTTGGTGGTGTAGAGCTTCCTGTAGCCGCATGGCGTTCGTACTTAAATATGGAACTAACCATTCCAATTTTCGCTGTCTCTTATACACATCTCCGAGCCCACGAGACC
+
BBBBBFBBBBBBFGGGGFGBGGGHHFGGGHHGHHHGFGGGHGGHHHEFFGFGHFHFHHHHHGHHHFHHFGGCGGHGGGGGGFFGFHGHGHGHHHHFFHGFHHGFGHHH4FGHHHGFGGFFHHHHFFGHGFHHHH3FDF?@CEFFGGCGGE
@M02034:409:000000000-BFKT7:1:2101:4470:14812 1:N:0:24
AAAGTCGAGGTGCCTAAAGTGGCAACCCAGACTATGTTTTTTGTTGGTGGTGTAGAGCTTCCTGTAGCCGCATGGCGTTCGTACTTAAATATGGAACTAACCATTCCAATTTTCGCTGTCTTTATACACATCTCCGAGCCCACGAGACC
+
BBCCCFBCCCBCGGGGGGGGGGGHGHHGGHHGHHHHHHHHGEGGHHHGGGGFHFHHHHHHHHHHHHHHHGGEGGHGGGGGGEHHHHGFHHHHHHFHHHHHHGGHHHHHHHHHHHGGGCFFHHHBH3B3B2B2GDGG/BFGGEGCGGGGE
@M02034:409:000000000-BFKT7:1:2101:27174:14821 1:N:0:24
AAAGTCGAGGTGCCTAAAGTGGCAACCCAGACTTGGTTGTTTGTTGGTGGTGTAGAGCTTCCTGTAGCCGCATGGCGTTCGTACTTAAATATGGAACTAACCATTCCAATTTTCGCTGTCTCTTATACACATCTCCGAGCCCACGAGACC
+
ABAABFBABBBBGGGFGGGBGFGGHHHEDGHGHHFFFGEEHHHGGFGEFFEFFGHFHHHHGHHHFHHBGEGGGGHHGEEGEFFGGHHHFGFGGHEFFHGGHHHHFHHHHFGHHFGGGGGGHHHHFHHDHGFHBBFGGCGCGGGEDCFGGG
@M02034:409:000000000-BFKT7:1:2101:13156:14822 1:N:0:24
AAAGTCGAGGTGCCTAAAGTGGCAACCCAGACTGAGCGGTGGGTTGGTGGTGTAGAGCTTCCTGTAGCCGCATGGCGTTCGTACTTAAATATGGAACTAACCATTCCAATTTTCGCTGTCTCTTATACACATCTCCGAGCCCACGAGACC
+
BCCCBFBBCCCCGGGGGGGGGGGHHHHGGHGGHHHGHGGEEGGGGGGGGGGFHHHGHHHHGHHHHHHHHGGGGGHHGGGGGGHHHHHHHHHHHHHFHHHHHHHHHHGHHHHHHHGGGGGHHGHHHHHHHHHHHHHGGGGGGGHGGFGGGG
@M02034:409:000000000-BFKT7:1:2101:6018:14829 1:N:0:24
AAAGTCGAGGTGCCTAAAGTGGCAACCCAGAGTTGTGGGGGTGTTGAGCTTGCTGTAGCCGC
+
BCCCCFBCCCCCGGGGGGGGGGGHHHHGFHH2F55D222A2EEG1F533AB315B55@531>
@M02034:409:000000000-BFKT7:1:2101:20967:14832 1:N:0:24
AAAGTCGAGGTGCCTAAAGTGGCAACCCAGACTATTCGGACTGTTGGTGGTGTAGAGCTTCCTGTAGCCGCATGGCGTTCGTACTTAAATATGGAACTAACCATTCCAATTTTCGCTGTCTCTTATACACATCTCCGAGCCCACGAGACC
+
BBBBBFABBBBBGGGFGGGGGFGGGHHGGFHGHHHHHHGGGGHHGHHGGGEFGHHGGHHHHHHGHHHGHGGGGGHHGGGGFFHHHGFDGHEHHHFGHFFGHHHHGHGHHHHHHGEGGCEGHHHHFGFHHGBGHHHGGDCGGGEFGGGGD?
@M02034:409:000000000-BFKT7:1:2101:10845:14832 1:N:0:24
AAAGTCGAGGTGCCTAAAGTGGCAACCCAGACTTCGAAGAAGGTTGGTGGTGTAGAGCTTCCTGTAGCCGCATGGCGTTCGTACTTAAATATGGAACTAACCATTCCAATTTTCGCTGTCTCTTATACACATCTCCGAGCCCACGAGAC
+
AAABBFBBBBBBGGGGGGGGGGGHHHHGGHHGHGHGFFDDFFHHHHGEF1FEF3F5FBFGBFHGHBDDB1E0EFF1>BEFEA2EEGH3EGHHGG33BBGH303B??F44FFGG4<<EEEGGHGB?B3BGC?2GGH2C?/B/FHGGCCGC
@M02034:409:000000000-BFKT7:1:2101:22999:14833 1:N:0:24
AAAGTCGAGGTGCCTAAAGTGGCAACCCAGACTTATTGTTTTGTTGGTGGTGTAGAGCTTCCTGTAGCCGCATGGCGTTCGTACTTAAATATGGAACTAACCATTCCAATTTTCGCTGTCTCTTATACACATCTCCGAGCCCACGAGACC
+
BBBBBDAAD>AAGGGGGEGGFGDHHHHGCHHGHHHHBGH5CFGBBEGBFFEFGFGGFHH3DGFGGFGFBEGGGGGEEAEGEABCGFDFDFBHHHFBC3FCE1BFG4DDEGHGHEGGGGGFGDHFFFB43BFFHH3?D@DCGEEFF@?D/F
@M02034:409:000000000-BFKT7:1:2101:10769:14839 1:N:0:24
AAAGTCGAGGTGCCTAAAGTGGCAACCCAGACTTATGTTGAGGTTGGTGGTGTAGAGCTTCCTGTAGCCGCATGGCGTTCGTACTTAAATATGGAACTAACCATTCCAATTTTCGCTGTCTCTTATACACATCTCCGAGCCCACGAGACC
+
AAABBFBABBBBGGGGGFGGGGGHHHHGGHGGHHFHGHHHHHHHHHGGGGGFHGHGHHHHHGHHHHHHHGGGGGHGGGGGGGGFHHHFHHGHHHFHGHGHHHHHHHFHHHHHHGGGGGGFHGHHHHHFHFHHHGGDFGGGGGHGGCGDGE
@M02034:409:000000000-BFKT7:1:2101:7947:14841 1:N:0:24
AAAGTCGAGGTGCCTAAAGTGGCAACCCAGACTCAGTAGGAGGTTGGTGGTGTAGAGCTTCCTGTAGCCGCATGGCGTTCGTACTTAAATATGGAACTAACCATTCCAATTTTCGCTGTCTCTTATACACATCTCCGAGCCCACGAGACC
+
ABBCAFABBCBBGGGGGGGGGGGHHHHGGHHGHHHHGHHHHHGGHHGFFGEFGHHHHHHHHFHHHHHGHGGGGGHHGGGGGGHHHHHHHHGHHHHFHHHHGHFHHHFHHHHHHFGGGGGHHGHHHHFHHHFHHHFHG@CGGGHGGGGFGG
@M02034:409:000000000-BFKT7:1:2101:19648:14849 1:N:0:24
AAAGTCGAGGTGCCTAAAGTGGCAACCCAGACTTAGGATGGTGTTGGTGGTGTAGAGCTTCCTGTAGCCGCATGGCGTTCGTACTTAAATATGGAACTAACCATTCCAATTTTCGCTGTCTCTTATACACATCTCCGAGCCCACGAGACC
+
A@BBBFBBBBABGGGGGGGGGGFFHHHGDHHGHHHHHGFHDGFHGHHGGGEFGHHFHHHHHHHHHEHEFGGGGGHHGGGGEGFHHHFFHHEHGHHBGHHHHHHHHGHGHHHHHFGGGGGFHHHHHFGDFGHHHGBFDDGGGGHEGFFDDE
@M02034:409:000000000-BFKT7:1:2101:19820:14852 1:N:0:24
AAAGTCGAGGTGCCTAAAGTGGCAACCCAGACTTATGGGGGTGTTGGTGGTGTAGAGCTTCCTGTAGCCGCATGGCGTTCGTACTTAAATATGGAACTAACCATTCCAATTTTCGCTGTCTCTTATACACATCTCCGAGCCCACGAGACC
+
CCCCCFCCCCCCGGGGGGGGGGGHHHHGGHHGHHHHHHHGGGGGGHHGGGEFGFHGGGHHHHHHHHHHHGGGGGHHGGGGEFGHHHHHHHHHHHGHHHGHHHHHHHGHHHHHHBDGGGGHHHHGHHHHHHHHHHHGDCGGGGHGGGGGGF
@M02034:409:000000000-BFKT7:1:2101:23001:14853 1:N:0:24
AAAGTCGAGGTGCCTAAAGTGGCAACCCAGACTTATTGTTTTGTTGGTGGTGTAGAGCTTCCTGTAGCCGCATGGCGTTCGTACTTAAATATGGAACTAACCATTCCAATTTTCGCTGTCTCTTATACACATCTCCGAGCCCACGAGACC
+
CCCCCFCBBCABGGGGGFGGGGGHHHHGGHHGHGHHHHHHHHHFHFHGGDEFHGHDGFHHFHHHHFHGHGGGGGGFGEGGGGHHHHHFGHGFHGDGHHHHGGHGHHHFHHHHFBEEGGGHHHHGFHFHHHHHHGHH?C/CGGHGGCGGGG
@M02034:409:000000000-BFKT7:1:2101:17039:14854 1:N:0:24
AAAGTCGAGGTGCCTAAAGTGGCAACCCAGACTTGTCTGCCGGTTGGTGGTGTAGAGCTTCCTGTAGCCGCATGGCGTTCGTACTTAAATATGGAACTAACCATTCCAATTTTCGCTGTCTCTTATACACATCTCCGAGCCCACGAGACC
+
BBBBBFBBBBBBGGGGGGGGGGGHHHHGGHHGHHHHHHHHHGGGGGGGGGGFHHHHHHHHHHHHHHHHHGGGGGHHGGGGGGHHHHGGGHHHHHGHFHHHHHHHHHFHHGHHHHGGGGGHHHHHHHHHFHHHHHHGFDGGGGGFC?DGGF
@M02034:409:000000000-BFKT7:1:2101:12241:14871 1:N:0:24
AAAGTCGAGGTGCCTAAAGTGGCAACCCAGACTCTGACTCCGGTTGGTGGTGTAGAGCTTCCTGTAGCCGCATGGCGTTCGTACTTAAATATGGAACTAACCATTCCAATTTTCGCTGTCTCTTATACACATCTCCGAGCCCACGAGACC
+
AABCAFBCCCBCGGGGGGGGGGGHHHGGGHHGHHHHHHHHHGGGGGGGFGEFGGGFHHHHHGHHHHHHHFGGGGGHGGGGGEHHHGHHHHHHHHHHHHGHHHGHHHGGHHHHHHGGGGGHHHHHGHBHFFGHHHFHG??CDGHGGGGGGG
@M02034:409:000000000-BFKT7:1:2101:7340:14878 1:N:0:24
AAAGTCGAGGTGCCTAAAGTGGCAACCCAGACTTATCTTAAGGTTGGGGGT
+
CCCCCFCCCCBCGGGGGGGGGGGHHHHGGHHGHBF5ADF55AFADGE220A
@M02034:409:000000000-BFKT7:1:2101:7866:14878 1:N:0:24
AAAGTCGAGGTGCCTAAAGTGGCAACCCAGACTGAGTTGTAGGTTGGTGGTGTAGAGCTTCCTGTAGCCGCATGGCGTTCGTACTTAAATATGGAACTAACCATTCCAATTTTCGCTGTCTCTTATCACATCTCCGAGCCCACGAGACC
+
BCCCADABCCCCGGGGGGGGGGGHHHHGGHHGHHGHHHHGHHHHHHGFFGGGHHHHHHHHHHHHHHHGHGGGGGHHGGGGGGFHHHHHHHHHHHGHHHHGHHGHHGGHHHHHHHGGGGGHHHHHHHGHHHHGHHHGCFGGGHGGGGGGG
@M02034:409:000000000-BFKT7:1:2101:9657:14880 1:N:0:24
AAAGTCGAGGTGCCTAAAGTGGCAACCCAGACTAAGATGAATGTTGGTGGTGTAGAGCTTCCTGTAGCCGCATGGCGTTCGTACTTAAATATGGAACTAACCATTCCAATTTTCGCTGTCTCTTATACACATCCCGAGCCCACGAGACCA
+
BBBBBFBBBB2AFGGGGGGGGGGHHHHGGHHGHHHHGHGHHHHHHGGEEDEFHHHEGHHHHFHHHHGHHGGGEGHFFGGGGGHFGHHFHHFHHHGGFGHHHGHGHHHFGGHHHFEGGFFHHHHHGHDB4FHHHGGGDCGGFGGF</EDFC
@M02034:409:000000000-BFKT7:1:2101:7848:14883 1:N:0:24
AAAGTCGAGGTGCCTAAAGTGGCAACCCAGACTGTGT
+
BBBBBFABDDABGGGBGGGGGGGHHHHGGH22FH355
@M02034:409:000000000-BFKT7:1:2101:4701:14883 1:N:0:24
AAAGTCGAGGTGCCTAAAGTGGCAACCCAGACTGTGCGGATTGTTGGTGGTGTAGAGCTTCCTGTAGCCGCATGGCGTTCGTACTTAAATATGGAACTAACCATTCCAATTTTCGCTGTCTCTTATACACATCTCCGAGCCCACGAGACC
+
ABBBBFABBBBBGGGGGGGGGGGHHHHGGDFGHHHHHGC?FEHHHHHGFGEFHHHFHHHHHHHHGHHHHGGGEGHGFEGFGFBHHHGHHHGHHFFGFHGFHHGHHHGFHHHGHFGGGDDFHGHHGHHGEHFHHHDHGB@?GGGGCD?/CC
@M02034:409:000000000-BFKT7:1:2101:12960:14891 1:N:0:24
AAAGTCGAGGTGCCTAAAGTGGCAACCCAGACTGTTCTTGTTGTTGGTGGTGTAGAGCTTCCTGTAGCCGCATGGCGTTCGTACTTAAATATGGAACTAACCATTCCAATTTTCGCTGTCTCTTATACACATCTCCGAGCCCACGAGACC
+
AABBAFBBBBBBGGGGGGGFGGGHHHHGGHHGHHHGHHHHGHHHHHHEFGEFEHGHHHHGHHHHHHHHHFGGGGHHGGGGGGFHHHFFHHHHHHEHFHGHHHHHHHGHHHHHHHGGGGGHHHHHHHHHGHHGHHHGGCGGCGHGGGGGGG
@M02034:409:000000000-BFKT7:1:2101:4749:14899 1:N:0:24
AAAGTCGAGGTGCCTAAAGTGGCAACCCAGACTCTGTTTTTGGTTGGTGGTGTAGAGCTTCCTGTAGCCGCATGGCGTTCGTACTTAAATATGGAACTAACCATTCCAATTTTCGCTGTCTCTTATACACATCTCCGAGCCCACGAGACC
+
CCCCCFCCCCCBGGGGGGGGGGGHHHHGGHHGHHHHGHHHGGGHHGGGGGEFHGHHHHHHHHHHHHHHHGGGGGHHGGGGGGHHHHHHHHHHHHGHGHGGHHGHHHGHHHHHHHGGGGGHHHHHHHHHHHGHHHHHG?FGGGHGGGGGGG
@M02034:409:000000000-BFKT7:1:2101:5382:14901 1:N:0:24
AAAGTCGAGGTGCCTAAAGTGGCAACCCAGACTGGTATTTTTGTTGGTGGTGTAGAGCTTCCTGTAGCCGCATGGCGTTCGTACTTAAATATGGAACTAACCATTCCAATTTTCGCTGTCTCTTATACACATCTCCGAGCCCACGAGACC
+
BBBBBFBABBBAGGGDGGGFGGGHHHHGGHHGHHHGHHHHHGGGHHGGGGGFHHHHHHHHHGHHHHHHHGGGGGHHGGGGGGHHHHGHHHHHHHGHGHHHHHHGHHHHHHHHHHGGGGGGHGGHHHHHHHGHHHGGEBCDGGHGGGGDGG
@M02034:409:000000000-BFKT7:1:2101:4704:14901 1:N:0:24
AAAGTCGAGGTGCCTAAAGTGGCAACCCAGACTGTGCGGATTGTTGGTGGTGTAGAGCTTCCTGTAGCCGCATGGCGTTCGTACTTAAATATGGAACTAACCATTCCAATTTTCGCTGTCTCTTATACACATCTCCGAGCCCACGAGACC
+
CDDDCFCCDDCCGGGGGGGGGGGHHHHGGHHGHBBFGE22AEHHHHHEFCGFF3F5FFBGFGHF5D55FEG@EEG1>EEGFE2?FGH@FGHHHH3?FGHHB?3FFFGBFFGHHD/EFGCGDGFD3FBFHBHHHHHGGCCG/CEFCG?EGF
@M02034:409:000000000-BFKT7:1:2101:27405:14902 1:N:0:24
AAAGTCGAGGTGCCTAAAGTGGCAACCCAGACTGGGTGTGGGGTTGGTGGTGTAGAGCTTCCTGTAGCCGCATGGCGTTCGTACTTAAATATGGAACTAACCATTCCAATTTTCGCTGTCTCTTATACACATCTCCGAGCCCACGAGACC
+
BBABBFBBBBAAGGGGGGGGGGGFCFFEFFHGHCHHGDEEGGGGEFCEF?EFA3FFG53FGFFHGGHE@EE/EEF1EEEFE?EGEGDFFHGHHHFBGGGHE0?FGHHBGGFHFDD/E?CFGDFGDD2@F2FG2FG2B/DCCEEGGCDDAC
@M02034:409:000000000-BFKT7:1:2101:10511:14911 1:N:0:24
AAAGTCGAGGTGCCTAAAGTGACAACCCAGACTAGGAAGCATGTTGGTGGTGTAGAGCTTCCTGTAGCCGCATGGCGTTCGTACTTAAATATGGAACTAACCATTCCAATTTTCGCTGTCTCTTATACACATCTCCGAGCCCACGAGACC
+
AABB>DA?DD>AGGGGCFGGFFHGHHGGGHDFHFFFBBFGGHHHHFEGGGGGHFHFGFHHFFHHHFHGFEFEFGHGGGGGGGFHHHGFGHFHHHBFFHFHFEBGHGF?FGHHHGEEGFGGHGGHGH4?BBGHHGF2A/<BCFEGGCF?A<
@M02034:409:000000000-BFKT7:1:2101:2795:14921 1:N:0:24
AAAGTCGAGGTGCCTAAAGTGGCAACCCAGACTGTTTAGGATGTTGGTGGTGTAGAGCTTCCTGTAGCCGCATGGCGTTCGTACTTAAATATGGAACTAACCATTCCAATTTTCGCTGTCTCTTATACACATCTCCGAGCCCACGAGACC
+
BBABBFBABBAAGGGGGGGFGGGGFHHGGHHGGHHHHHHHHHHFGHHEFGEFHGHFHHHHHGHHHHGGHGGGGGHHGGGGFFGHHHFFFHDHHF3BFHDGHHHHHGHFGHFHHFGGGGGHHHHHGHHHHHHHHGHGF/CGCGHGGGGGFF
@M02034:409:000000000-BFKT7:1:2101:28132:14925 1:N:0:24
AAAGTCGAGGTGCCTAAAGTGGCAACCCAGACTATCCTACGGGTGGTGGTGTAGAGCTTCCTGTAGCCGCATGGCGTTCGTACTTAAATATGGAACTAACCATTCCAATTTTCGCTGTCTCTTATACACATCTCCGAGCCCACGAGACCA
+
ABABAFABBBAAGGGGGGGFGGGFHDHGGGHGHHCFCGFGG22A20ABEE1AGBDB5AFGAG5B5GHFG0EEEFF/E@CEGHEHFBDFGFHBBGD3EGB303BGF4B?FGFHD/???/2??FD?FHBGC2FHEF2?/>BFFFEGC/?.>>
@M02034:409:000000000-BFKT7:1:2101:3556:14929 1:N:0:24
AAAGTCGAGGTGCCTAAAGTGGCAACCCAGACTCGGCCGCAGGTTGGTGGTGTAGAGCTTCCTGTAGCCGCATGGCGTTCGTACTTAAATATGGAACTAACCATTCCAATTTTCGCTGTCTCTTATACACATCTCCGAGCCCACGAGAC
+
AAABBFBBBBABGGGFGGGGFGGHGGHGGGHGHHGGGGGGGGGHGHGEFEBFGFHHHHHHHGGHHGHFFECEGGHGGGGGGGCGGEFFGHGHHH?FGGEGGGHGHGEHHHHHHDDFGGDD3FFHGHHFD22CFGDFE/@CCF/F@-CAA
@M02034:409:000000000-BFKT7:1:2101:29404:14931 1:N:0:24
AAAGTCGAGGTGCCTAAAGTGGCAACCCAGACTCAGCAGCATGTTGGTGGTGTAGAGCTTCCTGTAGCCGCATGGCGTTCGTACTTAAATATGGAACTAACCATTCCAATTTTCGCTGTCTCTTATACACATCTCCGAGCCCACGAGACC
+
ABBBAFBCDBABGGGGGGGGGGGHHHHGGHHGHHHHHHHHHHHHHHHEFEAFGHHBGGHHHFHHHHHHGGGGGGHHGEGGGGGHHHFGHHGHHHHHHGHHHHGHHHGGHHHHHHGEGGGHHHHHHHGHHHHHHHGFG?DGGGHGGGCGDG
@M02034:409:000000000-BFKT7:1:2101:27386:14933 1:N:0:24
AAAGTCGAGGTGCCTAAAGTGGCAACCCAGACTGGGTAGGGGGTTGGTGGTGTAGAGCTTCCTGTAGCCGCATGGCGTTCGTACTTAAATATGGAACTAACCATTCCAATTTTCGCTGTCTCTTATACACATCTCCGAGCCCACGAGACC
+
CCCCCFCBBCCCGGGGGGGFGGGHHHHGFHHGGHHHFGFGGGGEGGGEFG1FEDHGHGHHHHHHGHFGHGGEEGHFE?EEFEEAGHGHHHHHHHBGHHHHGHHFHFFFGGGHHFDADGDHHHHGGFFHGCHHFFFGGFFFGGHGGGFCAC
@M02034:409:000000000-BFKT7:1:2101:18281:14933 1:N:0:24
AAAGTCGAGGTGCCTAAAGTGGCAACCCAGACTAGGCTGTTTGTTGGTGGTGTAGAGCTTCCTGTAGCCGCATGGCGTTCGTACTTAAATATGGAACTAACCATTCCAATTTTCGCTGTCTCTTATACACATCTCCGAGCCCACGAGACC
+
CCCCCFBCCCCCGGGGGGGGGGGHHHHGGHHGHHHHGHHFGGHHHHHGGGEFHHHFGFHHHHHHHHHHHGGGGGHHGGGGGGGHHHHHHHGHHHFFHHHHHHHHHHGHHHHHHHGGGGGGHHHHHHHHHHHHHHHFGCGGGGHGGCGGFF
@M02034:409:000000000-BFKT7:1:2101:2013:14939 1:N:0:24
AAAGTCGAGGTGCCTAAAGTGGCAACCCAGACTACTGGGAAGGTTGGTGGTGTAGAGCTTCCTGTAGCCGCATG
+
BBBBBFABB?AAGGGGGFGBGFGHHHHGGF2AF3BG3CAE32BGAG2AA?EC1AD5AA3A5BBFF5A5A1E0EE
@M02034:409:000000000-BFKT7:1:2101:11438:14942 1:N:0:24
AAAGTCGAGGTGCCTAAAGTGGCAACCCAGACTTAGATGATGGTTGGTGGTGTAGAGCTTCCTGTAGCCGCATGGCGTTCGTACTTAAATATGGAACTAACCATTCCAATTTTCGCTGTCTCTTATACACATCTCCGAGCCCACGAGACC
+
BCCCAFACCCCCGGGGGGGGGGGHHHHGGHHGHFAGHG55FHHHGGGEFEEFHHHFHHHHHHHHHHHHHGGGGGHHGGGGGGHHHHGHFHHHHHFHHHHHHHHHHHHHFHHHHHGGGGGHHHHHHHHHGHHHHHHHGGFGGGHGGGCGGG
@M02034:409:000000000-BFKT7:1:2101:23807:14942 1:N:0:24
AAAGTCGAGGTGCCTAAAGTGGCAACCCAGACTAAGTATCAGGTTGGTGGTGTAGAGCTTCCTGTAGCCGCATGGCGTTCGTACTTAAATATGGAACTAACCATTCCAATTTTCGCTGTCTCTTATACACATCTCCGAGCCCACGAGACC
+
BCCCBFBCCCAAGGGGGGGGGGGHHHHGGHHGHHHHGHHHHHHGGHGGGGFFGHHHHHHHHHHHHHHHHGGGGGHHGGGGGGHHHHHHHHHHHHHHHHHHHHGHHHGHHHHHHHGGGGGFHHHHHHHHGHHHHHHHGCGGGGHGGGGGGG
@M02034:409:000000000-BFKT7:1:2101:4147:14948 1:N:0:24
AAAGTCGAGGTGCCTAAAGTGGCAACCCAGACTGATAAGAAGGTTGGTGGTGTAGAGCTTCCTGTAGCCGCATGGCGTTCGTACTTAAATATGGAACTAACCATTCCAATTTTCGCTGTCTCTTATACACATCTCCGAGCCCACGAGACC
+
BBCCCFCBCCCCGGGGGGGGGGGHHHHGGHHGHHHHHHHHHHHHGHGGGGEFHHHHHHHHGHHHHHHHHGGGGGHHGGGGGFFHHHHHHHGHHHGHGHHGHHGHHHHHHHHHHFGGGGGHHHHHHHFHFHHHHHFHGGGGGGHGGGGGGG
@M02034:409:000000000-BFKT7:1:2101:8820:14952 1:N:0:24
AAAGTCGAGGTGCCTAAAGTGGCAACCCAGACTACGGCGAAGGTTGGTGGTGTAGAGCTTCCTGTAGCCGCATGGCGTTCGTACTTAAATATGGAACTAACCATTCCAATTTTCG
+
A@A?>BAABDABGGGCGBDBEGFFFFFAF2FFHHCEEGGGGGG3FGAAFE1FF3FFGHHHHGGHFGFFHFE@E?FFGGEEF/GE/F4BGHHHGGGD?FF33FFGEHFF3GFDG3>
@M02034:409:000000000-BFKT7:1:2101:21419:14952 1:N:0:24
AAAGTCGAGGTGCCTAAAGTGGCAACCCAGACTTATAAGGTTGTTGGTGGTGTAGAGCTTCCTGTAGCCGCATGGCGTTCGTACTTAAATATGGAACTAACCATTCCAATTTTCGCTGTCTCTTATACACATCTCCGAGCCCACGAGA
+
1A11A3AA>D1ABBEG1GFBFFGGFHHGGECFHGFFGHFB1BAAFHAEF/BAFDGHEHGHFFHFGGH2FEGEFFHHGGGGGG0FGHHDHGFDGF1B1EBBGHHHGHFHEGGHHHGGGEEF2EFG1BBB>FFFFHHF/>/@@/?/BCCA
@M02034:409:000000000-BFKT7:1:2101:1994:14953 1:N:0:24
AAAGTCGAGGTGCCTAAAGTGGCAACCCAGACTAATAAGAATGTTGGTGGTGTAGAGCTTCCTGTAGCCGCATGGCGTTCGTACTTAAATATGGAACTAACCATTCCAATTTTCGCTGT
+
AAABBBA>3@AAC4FBBEFGFFGHGGCACCGCEGGHHFFGGHGHHGHFGGECGFGFHHGGFFGGEGG5B10AEEHBEEEEEEHEGHFBFHBEFHBBB33@FE3GEBB4GGHBGDFE//?
@M02034:409:000000000-BFKT7:1:2101:8841:14959 1:N:0:24
AAAGTCGAGGTGCCTAAAGTGGCAACCCAGACTACGGCGAAGGTTGGTGGTGTAGAGCTTCCTGTAGCCGCATGGCGTTCGTACTTAAATATGGAACTAACCATTCCAATTTTCGCTGTCTCTTATACACATCTCCGAGCCCACGAGACC
+
ABCCBFCCCCCCGGGGGGGGGGGGHHHGGHHGHHHGGGGGGGGGGHGEGGFFFFHHHHHHHHHHHGHHHGGGGGHHGGGGGFHHHHHHHHHHHHFHHHHHHHHHHHHHHHHHHHGGGGFHGHHFHHHFHHHGFGGHGGFGGGHGGFGGGG
@M02034:409:000000000-BFKT7:1:2101:21403:14963 1:N:0:24
AAAGTCGAGGTGCCTAAAGTGGCAACCCAGACTTATAAGGATGTTGGTGGTGTAGAGCTTCCTGTAGCCGCATGGCGTTCGTACTTAAATATGGAACTAACCATTCCAATTTTCGCTGTCTCTTATACACATCTCCGAGCCCACGAGACC
+
ABBABFBBBBABGGGGGGGFGEFFGHHGDFFGHHHHHHHHBGHHHFHEGGEFGHHFHHHHHHHFGHHHHGGGGGHHGGGGGGHHHHHHHHHHHHGHHHHHHHHHHHGHGGHHHHGGGGGFHHGHHHHHHHHHHHHHGCGGGGHGGGGDFF
@M02034:409:000000000-BFKT7:1:2101:23549:14964 1:N:0:24
AAAGTCGAGGTGCCTAAAGTGGCAACCCAGACTTAGAAGCGGGTTGGTGGTGTAGAGCTTCCTGTAGCCGCATGGCGTTCGTACTTAAATATGGAACTAACCATTCCAATTTTCGCTGTCCTTATACACATCTCCGAGCCCACGAGACCA
+
ABAAAFBBBBAAGGGGGGGGGDFFHHHGGHEGHHHHHHGBEFFEFEGEFEEFGFHFHHHHHFHDFGHHHGGFGFHHGDEGFGFHHHFGHFGHHFBGGHGEGHFHFGF4GHHHHHGGGGGGHGHHHFFHHHHHHHHGFGGCGHFGGCFDGF
@M02034:409:000000000-BFKT7:1:2101:20822:14973 1:N:0:24
AAAGTCGAGGTGCCTAAAGTGGCAACCCAGACTAATAATGGTGTTG
+
BBBBBFBBBBBBGGGGGGGGGGGHGHHGGH2AG33D55555DBG2F
@M02034:409:000000000-BFKT7:1:2101:16032:14975 1:N:0:24
AAAGTCGAGGTGCCTAAAGTGGCAACCCAGACTAGTAATAAGGTTGGTGGTGTAGAGCTTCCTGTAGCCGCATGGCGTTCGTACTTAAATATGGAACTAACCATTCCAATTTTCGCTGTCTCTTATACACATCTCCGAGCCCACGAGACC
+
BBCCBFBCBCCCGGGGGGGGGGGHHHHGGHHGHHHHHHHHHHFHGHGFGGGFHHHHHHHHHHHHHHHHHGGGGGHHGGGGGGHHHHHHHHHHHHHHGHGHHHHHHHGHHHHHHHGGGGFHHHHHFHHHGHHHHHHHGCGGGGHGGGGGGG
@M02034:409:000000000-BFKT7:1:2101:24909:14978 1:N:0:24
AAAGTCGAGGTGCCTAAAGTGGCAACCCAGACTACTAGGCATGTTGGTGGTGTAGAGCTTCCTGTAGCCGCATGGCGTTCGTACTTAAATATGGAACTAACCATTCCAATTTTCGCTGTCTCTTATACACATCTCCGAGCCCACGAGACC
+
BBCCBFBBCCBCGGGGGGGGGGGHHHHGGHHGHHHHHHHHHHHHHHHGGGGGHHHHHHGHHHHHHHHHHGGGEGHHGGGGGGHHHHHHHHHHHFGHHHHHHHHHHHGHGHHHHFGGGGGGHHHHEHGHFHHHHHHHGGGGGGHGG?DGGG
@M02034:409:000000000-BFKT7:1:2101:16050:14978 1:N:0:24
AAAGTCGAGGTGCCTATAGTGGCAACCCAGACTAGTAATAAGGTTGGTGGTGTAGAGCTTCCTGTAGCCGCATGGCGTTCGTACTTAAATATGGTACTAACCATTCCAATTTTCGCTGTCTCTTATACAC
+
BBBBBDAAD?ABGGGF5BGGGGFHHHHGGHC2GFCGB5FA5AAGDG22A2B1A3F5A53BABA5BAA5AAE0BEC1>?>F>1?1?EG33FG4EB4@B4B@313B3?G44B3F?4/??//BBFF44?4?F?
@M02034:409:000000000-BFKT7:1:2101:29359:14985 1:N:0:24
AAAGTCGAGGTGCCTAAAGTGGCAACCCAGACTGTGTTTAATGTTGGTGGTGTTGA
+
?AAABF?A@DAAFBGGGGGBGGAFEFGEEEDFC33DBAA5B5A5AA22B22AA115
@M02034:409:000000000-BFKT7:1:2101:9086:14986 1:N:0:24
AAAGTCGAGGTGCCTAAAGTGGCAACCCAGACTGTGGGTGATGTTGGTGGTGTAGAGCTTCCTGTAGCCGCATGGCGTTCGTACTTAAATATGGAACTAACCATTCCAATTTTCGCTGTCTCTTATACACATCTCCGAGCCCACGAGACC
+
CCCCCFBCCCCCGGGGFFGFGGGHHHHGGHHGHHHHHGEGHHHHHHHGGGEFGHHHHHHHHHHHHHHHHGGGGGHHGGGGGGHHHHHHHHHHHHHHFHHGHGFHHHFHHHHHHFGGGGGHHHHHHHHHHGHHHHHHGGCC?GGGGGGAEF
@M02034:409:000000000-BFKT7:1:2101:18295:14991 1:N:0:24
AAAGTCGAGGTGCCTAAAGTGGCAACCCAGACTAATAAGAAGGTTG
+
CCCCCFABBCCCGGGGGGGGGGGHHHHGGHH23FGB55B553BFAG
@M02034:409:000000000-BFKT7:1:2101:3573:15002 1:N:0:24
AAAGTCGAGGTGCCTAAAGTGGCAACCCAGACTCGGAATTGGGTTGGTGGTGTAGAGCTTCCTGTAGCCGCATGGCGTTCGTACTTAAATATGGAACTAACCATTCCAATTTTCGCTGTCTCTTATACACATCTCCGAGCC
+
AAAAAF?>DDA1BGFD11B3A1AFFEAECHHFBFEEEGGHHHH/FECEFEEFHFDGHGHG1E1BGBG2FAEEGGG0FE?AEFCGFD@11FDHHHFE>FE1B0BF1>D>2FBBF>>EE//1FFBB1FHB2<1FBFDG?CC?C
@M02034:409:000000000-BFKT7:1:2101:18280:15002 1:N:0:24
AAAGTCGAGGTGCCTAAAGTGGCAACCCAGACTAATAATGAGGTTGGTGGTGTAGAGCTTCCTGTAGCCGCATGGCGTTCGTACTTAAATATGGAACTAACCATTCCAATTTTCGCTGTCTCTTATACACATCTCCGAGCCCACGAGAC
+
AABBAFBBBBBBGGGFFGGGGGGHHHHGGHHGHA3F55555DAFFHGGGGGGHHHHHHHHHHHHGHHGHGGGGGHGGGGGGGHHHHHFHHFHHHHHHHHEFHFHGHHHBFGHHHGGGGGHHGHHHHHHFCHHHHHFG?FGGGHGGGGGG
@M02034:409:000000000-BFKT7:1:2101:11457:15006 1:N:0:24
AAAGTCGAGGTGCCTAAAGTGGCAACCCAGACTAATAAGCAGGTTGGTGGTGTAGAGCTTCCTGTAGCCGCATGGCGTTCGTACTTAAATATGGAACTAACCATTCCAATTTTCGCTGTCTCTTATACACATCTCCGAGCCCACGAGAC
+
BBBBAFABBDABGGGGGGGGGGGHHHHG2FGGH33DGH5GGGHHHFGGGGGGHGHEFHHHHHHHHHHGGGGEFGHHGGEGGFHHHHHHHHGDGHEHFHHGFFFGFHHFHFGHHEEGGGFGFHHHDHFH3BGFHHHDF<B<@FHG??CAF
@M02034:409:000000000-BFKT7:1:2101:22202:15006 1:N:0:24
AAAGTCGAGGTGCCTAAAGTGGCAACCCAGACTTGTTCGATGGTTGGTGGTGTAGAGCTTCCTGTAGCCGCATGGCGTTCGTACTTAAATATGGAACTAACCATTCCAATTTTCGCTGTCTCTTATACACATCTCCGAGCCCACGAGACC
+
BBCCCFCBBCABGGGGGGGGGGGHHHHGGHHGHHHHHHFHHHGHHGGEFFABGFHHHFHHHHHGGHHGFGGGGGHHGEGGGGHHHHFFHHHHHHGHHHHFHFHHHHGHHHHHHHGFGGGHHFHHHHGHEGFFHHGFDCGGGCGEFGGGFA
@M02034:409:000000000-BFKT7:1:2101:18532:15008 1:N:0:24
AAAGTCGAGGTGCCTAAAGTGGCAACCCAGACTCGGTTGGGTGTTGGTGGTGTAGAGCTTCCTGTAGCCGCATGGCGTTCGTACTTAAATATGGAACTAACCATTCCAATTTTCGCTGTCTCTTATACACATCTCCGAGCCCACGAGACC
+
BBBBBFBBBBBBGGGGG4FGGGGHHGHGGHHGHHGGGFGGGGGGEHHEAFBFGFGGFHHHHHHHHHHHHGGGGGHHGGGGGEGHHHGGFGGHHHFHFHHHHHHHFHGH4FGHHHGGGCGHHGHHFHGFDGHGGH>GD/<@GFGFGGG.AF
@M02034:409:000000000-BFKT7:1:2101:23292:15012 1:N:0:24
AAAGTCGAGGTGCCTAAAGTGGCAACCCAGACTCCTGCGCCTGTTGGTGGTGTAGAGCTTCCTGTAGCCGCATGGCGTTCGTACTTAAATATGGAACTAACCATTCCAATTTTCGCTGTCTCTTATACACATCTCCGAGCCCACGAGACC
+
CCCCCFBCBCBBGGGGGGGGGGGHHHHGGHHGHGCGHHGGEFHHFHHGFGGFBFG5EGFHGHHHEBA5FEEEEGHAEFGGGGBFGGFFEFGGFG33FFGHFC3BEFFDDGGHF?EEGGEFGHHFFG3FFFGCGGFFE/@CFAFED?C?AF
@M02034:409:000000000-BFKT7:1:2101:22751:15022 1:N:0:24
AAAGTCGAGGTGCCTAAAGTGGCAACCCAGACTTGTTGTTGGGTTGGTGGTGTAGAGCTTCCTGTAGCCGCATGGCGTTCGTACTTAAATATGGAACTAACCATTCCAATTTTCGCTGTCTCTTATTCACATCTCCGAGCCCACG
+
AAAAAFBADBA4AGGG4GGGGGFF4GHDGFF2BF3FDHHDFDE2AECEFDEEFGGGFHFH5FGFFDG5B?ECEFH1EE@?AE11GHHEBE4FGEF33FD33BDGGB44BGGHHBEFGFGBDDBG?22B2?2FGGB?/DGCCEEA<
@M02034:409:000000000-BFKT7:1:2101:13414:15023 1:N:0:24
AAAGTCGAGGTGCCTAAAGTGGCAACCCAGACTCAGAGTTCTGTTGGTGGTGTAGTGC
+
CCCCCFCCCCBCGGGGGGGGGGGHHHHGGHHGHHHH3FGB5D5A5B2AA2ECA3D535
@M02034:409:000000000-BFKT7:1:2101:8120:15031 1:N:0:24
AAAGTCGAGGTGCCTAAAGTGGCAACCCAGACTGGGGGTAAGGTTGGTGGTGTAGAGCTTCCTGTAGCCGCATGGCGTTCGTACTTAAATATGGAACTAACCATTCCAATTTTCGCTGTCTCTTATACACATCTCCGAGCCCACGAGACC
+
ABCCADAABCBBGGGGGGGFGGGHHHHGGHHGHHHHGGEGHHHFGHFEFGGGHHHGHFHHHHHHHHHGGGGGGGHHGGGGGGHGHGGGHHHHHHFFHHGHHHFHHHGHHHGHHHGGGGGHHHHHHHFFHHHHHHHHFCGGGGHGGGGGGF
@M02034:409:000000000-BFKT7:1:2101:13430:15032 1:N:0:24
AAAGTCGAGGTGCCTAAAGTGGCAACCCAGACTCAGAGTTCTGTTGGTGGTGTAGAGCTTCCTGTAGCCGCATGGCGTTCGTACTTAAATATGG
+
>?A>AF?3ADA4CGGBGG4BBDAGFAGEDEHGGH3GB3FGBGDFEH22B2EFF3F5A5BF5C5AFGFBAAE0?EA1>E01B?2?FGHF@44BEG
@M02034:409:000000000-BFKT7:1:2101:16173:15036 1:N:0:24
AAAGTCGAGGTGCCTAAAGTGGCAACCCAGACTATGAATTGTGTTGGTGGTGTAGAGCTTCCTGTAGCCGCATGGCGTTCGTACTTAAATATGGAACTAACCATTCCAATTTTCGCTGTCTCTATACACATCTCCGAGCCCACGAGACCA
+
CCCCCFCCCCCCGGGGGGGGGGGHHHHGGHHGHHHHHHHHHHHHHFGGGGEFHFGGFGHHHHHHHGHHHFGAEGHHGEFGGGGHHHHHHHHHHHBDGFHHFHFGHGGHHGFHHFEGGFEHBHHDGBFHHFFHDHHGGGGGC=F?GG/CFF
@M02034:409:000000000-BFKT7:1:2101:22738:15037 1:N:0:24
AAAGTCGAGGTGCCTAAAGTGGCAACCCAGACTTGTTGTTGGGTTGGTGGTGTAGAGCTTCCTGTAGCCGCATGGCGTTCGTACTTAAATATGGAACTAACCATTCCAATTTTCGCTGTCTCTTATACACATCTCCGAGCCCACGAGACC
+
BBBCBFCBCCCCGGGGFGFGGGGHHHHGGHHGHHHHHHHHHGGGGGGEFGAFGFHHHHHHHHHHHHHHHGGFFGHHGFGGGGHHHHHHHHHHHHHHGHHFHHFHHGGHHGHHHFGFGGGHHHHHEHGHGHHHHHHHGCGFGGHGGGGGGF
@M02034:409:000000000-BFKT7:1:2101:21689:15037 1:N:0:24
AAAGTCGAGGTGCCTAAAGTGGCAACCCAGACTAAGCGGCAGGTTGGTGGTGTAGAGCTTCCTGTAGCCGCATGGCGTTCGTACTTAAATATGGAACTAACCATTCCAATTTTCGCTGTCTCTTATACACATCTCCG
+
3>AA>DAADBBBGFGGGGGGGGGGHHFEGHHGHHHHHGGGCGGGHHGAFEEFFGGFHHHHHHHGGHHGHGG/EEGCEGGGFEFHHHHHHHFFHHHFHGGHFH3BGG?EFGHGGGGCGG/?GHHHFGGFEHFFHH>FA
@M02034:409:000000000-BFKT7:1:2101:8138:15039 1:N:0:24
AAAGTCGAGGTGCCTAAAGTGGCAACCCAGACTGGGGGTAAGGTTGGTGGTGTAGAGCTTCCTGTAGCCGCATGGCGTTCGTACTTAAATATGGAACTAACCATTCCAATTTTCGCTGTCTCTTATACACATCTCCGAGCCCACGAGACC
+
AAAABF@BDBAAFGFGGGG6FFEGFHHGGHHGHHCEEEGGHCHGGHCGEEEFEHHDFHHHFFHHHFGEHEGGGGGGGFGGGDBGHHH3FFBGGF3DCG3FHHHGFHHH4FFGHGCDGDEFFHHHFG2GFH1CF>FFF/CGGGGGC@@EGG
@M02034:409:000000000-BFKT7:1:2101:21087:15040 1:N:0:24
AAAGTCGAGGTGCCTAAAGTGGCAACCCAGACTAATAAGAAGGTTGGTGGTGTAGAGCTTCCTGTAGCCGCATGGCGTTCGTACTTAAATATGGAACTAACCATTCCAATTTTCGCTGTCTCTTATACACATCTCCGAGCCCACGAGACC
+
BBBBBFBADBABGGGGFFGGGFGHHHHGGHHFHFHHHHHHHHHHHHGEFGFFGHHFFHHHHHHGHHHHHGGGGGHHGGGGGGBHHHFGHHHHHHHHHHHHHHHGHHGF4FGHHHGGGGGGGGHHHHGHHHHHHHGGGC?CGGHGGCGDFG
@M02034:409:000000000-BFKT7:1:2101:3625:15043 1:N:0:24
AAAGTCGAGGTGCCTAAAGTGCAACCCAGACTTGGGGGGGTGTTGGTGGTGTAGAGCTTCCTGTAGCCGCATGGCGTTCGTACTTAAATATGGAACTAACCATTCCAATTTTCGCTGTCTCTTATACACATCTCCGAGCCCACGAGACC
+
BBBBBFBBBBBAGGGGGGGGGGHHHHGGHHGHHHHHGGGG@DCDHHFGG;CEGFFGGGGGGGGGGGGGGGGGGGEFFFFFFFFFFFFFFFFFFFFFFFBFFFFFFFFFBFFFFFDFFFFFFFFFFFFFFFFFFFFFAFF;FFFFAFDFE
@M02034:409:000000000-BFKT7:1:2101:28122:15049 1:N:0:24
AAAGTCGAGGTGCCTAAAGTGGCAACCCAGACTAGGCGGAATGTTGGTGGTGTAGAGCTTCCTGTAGCCGCATGGCGTTCGTACTTAAATATGGAACTAACCATTCCAATTTTCGCTGTCTCTTATACACATCTCCGAGCCCACGAGACC
+
AA1AAFAADD1ABGFGGGG3GFF0BGCCFHHGHBB00AA/AAGHHHFAFFEFGGGGGBFGH1GH1GHHGEEEEFH0EEEFEEFHHGGEGH2FGB1>BGBG10GF1FFGFFGHHGGFGG<1FFFGFHGGGFFHHHFFA//<<CEG/A-<AF
@M02034:409:000000000-BFKT7:1:2101:3345:15049 1:N:0:24
AAAGTCGAGGTGCCTAAAGTGGCAACCCAGACT
+
BBBBAFBBBBBBGGGGGGGGGGGHHHHGGHHGH
@M02034:409:000000000-BFKT7:1:2101:21677:15050 1:N:0:24
AAAGTCGAGGTGCCTAAAGTGGCAACCCAGACTAAGCGGCAGGTTGGTGGTGTAGAGCTTCCTGTAGCCGCATGGCGTTCGTACTTAAATATGGAACTAACCATTCCAATTT
+
CCCCCFCCCCCCGGGGGGGGGGGHHHHGGHHGHHD3G22A2AEGDHA111E1A3D5BA3@5FFF@555B>E/EEC1>>/FA12??GG3?FH4B?33B?FE303B34F44B3F
@M02034:409:000000000-BFKT7:1:2101:12543:15051 1:N:0:24
AAAGTCGAGGTGCCTAAAGTGGCAACCCAGACTCATAAGCCTGTTGGTGGTGTAGAGCTTCCTGTAGCCGCATGGCGTTCGTACTTAAATATGGAACTAACCATTCCAATTTTCGCTGTCTCTTATACACATCTCCGAGCCCACGAGACC
+
BCCCBFABCCCCGGGGGGGGGGGHHHHGGHHGHHHHHHHGHHHHHHHGFGEFGFHHHHHHGHHHHHHHHGGGGGHGGFGGGFHGHHHHHHHHHHBGFHHHHHHHHHHHHHHHHFGGGGGHHHHHHHHHHHHHHHHFGGGGGGHGGGGDGF
@M02034:409:000000000-BFKT7:1:2101:20324:15051 1:N:0:24
AAAGTCGAGGTGCCTAAAGTGGCAACCCAGACTCAGAATTCGGTTGGTGGTGTAGAGCTTCCTGTAGCCGCATGGCGTTCGTACTTAAATATGGAACTAACCATTCCAATTTTCGCTGTCTCTTATACACATCTCCGAGCCCACGAGACC
+
AABBBFAABBBBFGGGGGGGGGFFHHHGGHHGHHHFHHHHHGHFGGGGGGEFGFHHHGHHHFHGGHHHHGGGGGHHGGGGGGHHHHHHHHGHHHDGHHHHHHHHHHHGHHHHHHGGG?EGHFHHHHHFGEFHHHHGGFGGGGHGGGGDGG
@M02034:409:000000000-BFKT7:1:2101:24207:15057 1:N:0:24
AAAGTCGAGGTGCCTAAAGTGGCAACCCAGACTAATTCGGTGGTTGGTGGTGTAGAGCTTCCTGTAGCCGCATGGCGTTCGTACTTAAATATGGAACTAACCATTCCAATTTTCGCTGTCTCTTATACACATCTCCGAGCCCACGAGACC
+
CCBCCFCCBCCCGGGGGGGGGGGHHHHGGHHGHHHHHHGHFGGGFGGFFGEFHHHHHHHHHHHHHHHHHGGGGGHHGGGGGGHHHHHHHHHHHHFHGHHHHHGGEHHHHHHHHGGGGGGFHGHHHHHH3CHFGHHHFCFGGGHGGGGGGG
@M02034:409:000000000-BFKT7:1:2101:15467:15059 1:N:0:24
AAAGTCGAGGTGCCTAAAGTGGCAACCCAGACTATTTCGCGTGTTGGTGGTGTAGAGCTTCCTGTAGCCGCATGGCGTTCGTACTTAAATATGGAACTAACCATTCCAATTTTCGCTGTCTCTTATACACATCTCCGAGCCCACGAGACC
+
CCCCCFCBCCABGGGGGGGFGGGHHHGGGHHGHHHHHHHGGGGGHHHGGGEFGHHGHHHHHHHHHHHHHGGGGGHHGGGGGGEHHHFGBGGHHHHHGHHGHHHHHHGHHHGHHHGGGGGHHHHHFHHHFHHHHHDHGGGGGGHGGFCDGE
@M02034:409:000000000-BFKT7:1:2101:19311:15060 1:N:0:24
AAAGTCGAGGTGCCTAAAGTGGCAACCCAGACTCAGCGTCATGTTGGT
+
AAAA1B>?DDAAGGGGBGFFGGGHGHHGGHHGHB111FAE/FGD22/A
@M02034:409:000000000-BFKT7:1:2101:8595:15069 1:N:0:24
AAAGTCGAGGTGCCTAAAGTGGCAACCCAGACTTATCGGCTTGTTG
+
BCCBBFBCCCCCGGGGGGGGGGGHHHHGGHHGH55F52AA2AFGBG
@M02034:409:000000000-BFKT7:1:2101:19309:15079 1:N:0:24
AAAGTCGAGGTGCCTAAAGTGGCAACCCAGACTCAGCGTCATGTTGGTGGTGTAGAGCTTCCTGTAGCCGCATGGCGTTCGTACTTAAATATGGAACTAACCATTCCAATTTTCGCTGTCTCTTATACACATCTCCGAGCCCACGAGACC
+
BBBBBFBBBBBAGFGGGGFFGFGCHHGGGHHGHHHHHGGGGHGHHHHGGGEFFHHHHHHHHHHHHHGGHGGCEGHHGGGGGGGFGHHGHHHHHH3GFFHEFHHHHHFFHGHHHFGGGGFFHHFHHHHHBG2GFFFHGGGGGGGGGGGDGF
@M02034:409:000000000-BFKT7:1:2101:24800:15084 1:N:0:24
AAAGTCGAGGTGCCTAAAGTGGCAACCCAGACTCGTGGGTTGGTTGGTGGTGTAGAGCTTCCTGTAGCCGCATGGCGTTCGTACTTAAATATGGAACTAACCATTCCAATTTTCCTGT
+
CCCCBFBCCCBBGGGGGGGGGGGHHHHGGHHGHC2B22E222AEGGGEFGEFGFHHHHGHHHHHHHHHHGGGFGHGGGGGGGHHHHHGFHGHHGBDGHHHGGHHHHGHBGHHHG3?B?
@M02034:409:000000000-BFKT7:1:2101:2185:15085 1:N:0:24
AAAGTCGAGGTGCCTAAAGTGGCAACCCAGACTGCTGAGACGGTTGGTGGTGTAGAGCTTCCTGTAGCCGCATGGCGTTCGTACTTAAATATGGAACTAACCATTCCAATTTTCGCTGTCTCTTATACACATCTCCGAGCCCACGAGACC
+
BBBBBFBABBBBGGGGCFGGGGGHGHHGGHHGHHHHGFGHHGGFGGGAFGFFHHHBFFHHEGHHHFHGHFGGGGHCEEGGGGGHHGGGHHHGGHFEGHHFFFFGFFHHHGHHHHGGGGGHBFHHHHFHFHHHHHHHG?FG?GHED?@ADF
@M02034:409:000000000-BFKT7:1:2101:6581:15096 1:N:0:24
AAAGTCGAGGTGCCTAAAGTGGCAACCCAGACTCCGCGTTCGGTTGGTGGTGTAGAGCTTCCTGTAGCCGCATGGCGTTCGTACTTAAATATGGAACTAACCATTCCAATTTTCGCTGTCTCTTATACACATCTCCGAGCCCACGAGACC
+
BBBBBFBBBBBAGGGGGGGGGGGGHHHGGHHGHHHGGGGGGGGFGGGEFGGFHHHGHHHHHHHHHHHGHGGGGGGHGGGGFGHHHHFGHHHHHHGFHHHHHHGHHHFFHHHHHFGGGGGHHHHGHHHFFHGHHHFHFFCFGGHGGGGGGG
@M02034:409:000000000-BFKT7:1:2101:12350:15102 1:N:0:24
AAAGTCGAGGTGCCTAAAGTGGCAACCCAGACTCTTCTTTCTGTTGGTGGTGTAGAGCTTCCTGTAGCCGCATGGCGTTCGTACTTAAATATGGAACTAACCATTCCAATTTTCGCTGTCTCTTATCCACATCTCCGAGCCCACGAGACC
+
CCCCBFCCCCBCGGGGGGGGGGGHHHHGGGHGHFGHFHHHHGEFDHEFF?GEF3G5FF3BAFFFFBAABEE0EFG1>?EFEEBGHHHFEGHFFE3BB@FH31@FDFE??FEGD4/EFE/B4DF?4B3DF32?GGHDD/CDCGHGG?//EF
@M02034:409:000000000-BFKT7:1:2101:2577:15112 1:N:0:24
AAAGTCGAGGTGCCTAAAGTGGCAACCCAGACTCGGTTGCATGTTGGTGGTGTAGAGCTTCCTGTAGCCGCATGGCGTTCGTACTTAAATATGGAACTAACCATTCCAATTTTCGCTGTCTCTTATACACATCTCCGAGCCCACGAGACC
+
BCCCCFCBBBBCGGGGGGGGGGGHHHHGGGHGHHGGFGGHHHHHHHHEFGEFGGFGHGHHHHHHHHHHHFGGGGHHGGGGGGGGHHHHHHGHHHBFGGHHHHHHHHFHHHHHHHGGGGGFFHHHGHFHHHFHHHFHGCCFGFGFFFGCGG
@M02034:409:000000000-BFKT7:1:2101:9556:15113 1:N:0:24
AAAGTCGAGGTGCCTAAAGTGGCAACCCAGACTCGGTGGTGGGTTGGTGGTGTAGAGCTTCCTGTAGCCGCATGGCGTTCGTACTTAAATATGGAACTAACCATTCCAATTTTCGCTGTCTCTTATACACATCCCGAGCCCACGAGACCA
+
CCCCCFCCCCBCGGGGGGGGGGGHHHHGGHHGHHGGGFDEFGGEFGGEGGGGHHHGHHHHHHHHHHHHHGGGGGHHGGGGGGHHHHHHHHHHHHHHHHHHHHHHHHHHHHHHHHGGGGGGHHHHFGFDGHHHHHHCGGGGFEGGGCGGGC
@M02034:409:000000000-BFKT7:1:2101:21515:15117 1:N:0:24
AAAGTCGAGGTGCCTAAAGTGGCAACCCAGACTAGGAGGCGGGTTGGTGGTGTAGAGCTTCCTGTAGCCGCATGGCGTTCGTACTTAAATATGGAACTAACCATTCCAATTTTCGCTGTCTCTTATACACATCTCCGAGCCCACGAGACC
+
BBBBBFBBBBBBGGGGFFGGGGGHHHHGGHGGHGHGHHGGGGGGGGGGGGEFHHHHHHHHHEHHHHHHHGGGGGHHGGGGGGHHHHHFHHHHHHGHGHHHHHHHHHHHHHHHHHGGGGDFGFHHHHGHGFHHHHHFFC?FGGEFGFGCGG
@M02034:409:000000000-BFKT7:1:2101:15226:15118 1:N:0:24
AAAGTCGAGGTGCCTAAAGTGGCAACCCAGACTCCGCTTCCTGTTGGTGGTGTAGAGCTTCCTGTAGCCGCATGGCGTTCGTACTTAAATATGGAACTAACCATTCCAATTTTCGCTGTCTCTTATACACATCTCCGAGCCCACGAGAC
+
BBBABFABBBBBGGGGGGGGGGGHGHHGFHHGHHHGGGGGGHHHHGHGGG1BFGHFGHHHHFHHHHHGHGGEEGHHGGGGGFFGGFGGHHFHHHFGFHHGHHGGHHHHFGHHHHGGGGEFHHHHFH3DHHFHGHHHGCGGCFCFDCGDE
@M02034:409:000000000-BFKT7:1:2101:19112:15119 1:N:0:24
AAAGTCGAGGTGCCTAAAGTGGCAACCCAGACTGGGAATGCTGTTGGTGGTGTAGAGCTTCCTGTAGCCGCATGGCGTTCGTACTTAAATATGGAACTAACCATTCCAATTTTCGCTGTCTCTTATACACATCTCCGAGCCCACGAGACC
+
CCCCCFCCCCABGGGGFGGGGGGHHHHGGHHGHHGHGHHHHHHHHHHGGGGFHHHGHHHHHHHHHHHHHGGGGGHHGGGGGGFHHHFFFGGHGHHHHHHHHHHHHHGHHGHHHHGGGGGHHHHHHHHHGHHHHHFFGCGGGGGGGDGGGG
@M02034:409:000000000-BFKT7:1:2101:25617:15119 1:N:0:24
AAAGTCGAGGTGCCTAAAGTGGCAACCCAGACTGGGAAGGTGGTTGGTGGTGTAGAGCTTCCTGTAGCCGCATGGCGTTCGTACTTAAATATGGAACTAACCATTCCAATTTTCGCTGTCTCTTATACACATCTCCGAGCCCACGAGACC
+
BBBBBFBBBDABGGGGGGGFGGGCFHHEGHGAGHHHHHGGGFFEFFGEFGBFGDGGHHHHHHHHHHHHHGGGGGHHGGGGFFGHHHGFFHGGHHHGHHEGHHGHHHHHHHHHHHGGGGDFHEGHFGGHBFHHHGFFECDCCFHF@/>CAF
@M02034:409:000000000-BFKT7:1:2101:14761:15123 1:N:0:24
AAAGTCGAGGTGCCTAAAGTGGCAACCCAGACTAATTCTAAGGTTGGTGGTGTAGAGCTTCCTGTAGCCGCATGGCGTTCGTACTTAAATATGGAACTAACCATTCCAATTTTCGCTGTCTCTTATACACATCTCCGAGCCCACGAGACC
+
BBAABFBBBBABGGGGGGGFGFGHHHHGGHHGHHHHHGGHHHHHGHGEFGEFHHHGHHHHHHHHGHHHGGGGGGHHGGGGGGHHHHHGHHHHHH3GFHGGGHHHHHGHHHHHHHGGGGGHHHHHGHFFHHHHHHHFGCDCGGHGGGGGGG
@M02034:409:000000000-BFKT7:1:2101:25508:15126 1:N:0:24
AAAGTCGAGGTGCCTAAAGTGGCAACCCAGACTCCTCCGCCGGTTGGTGGTGTAGAGCTTCCTGTAGCCGCATGGCGTTCGTACTTAAATATGGAACTAACCATTCCAATTTTCGCTGTCTCTTATACACATCTCCGAGCCCACGAGACC
+
ABBBBFBBBBBBGGGGGGGGGGGHHHHGGFHFGHGFHHEDGGGEGFGFFDEFGDHGGFHHHEHHH5@FGGECEGHHGEEFEFGHHHGG3B?GHFGFFHDGFEHHHHHHGHGHHBDFGGGFHHHHHF2>@@GFBFGFD/<@@CHGC-CADC
@M02034:409:000000000-BFKT7:1:2101:6357:15129 1:N:0:24
AAAGTCGAGGTGCCTAAAGTGGCAACCCAGACTGTGGTGACTGTTGGTGGTGTAGAGCTTCCTGTAGCCGCATGGCGTTCGTACTTAAATATGGAACTAACCATTCCAATTTTCGCTGTCTCTTATACACATCTCCGAGCCCACGAGACC
+
BBBBBFBBBBAAGGGGGGGGGGGHHGHGGEHGHHHHHFFHHHHHHHHGFGGFGHHFHHHHGHHGHHHHHEFGGGHGGGGGFFGEGHHHHHHHHEGFHHFHHHHHHHGHFFHHHGGFGGEFHHHHHHD4FFFCFGHFG@GGGGHGGGGGGG
@M02034:409:000000000-BFKT7:1:2101:8106:15133 1:N:0:24
AAAAGTCGAGGTGCCTAAAGTGGCAACCAGACTTGGGATATGGTTGGTGGTGTAGAGCTTCCTGTAGCCGCATGGCGTTCGTACTTAAATATGGAACTAACCATTCCAATTTTCGCTGTCTCTTATACACATCTCCGAGCCCACGAGACC
+
BBBBBFF@ABBBGGGGGGGGGGHGHHHHGHGGHHHHHHHHHHHGGGGEFGEFGHHHHHHHGHHHHHHFHGGGGGHFFGGGGGHHHHHHHHHHGHGFFHHFHHHHHHGHFHHHHHGGGGGHHGFHHHHHEHFHHHHFDD@DFGHGGGGFGG
@M02034:409:000000000-BFKT7:1:2101:14776:15134 1:N:0:24
AAAGTCGAGGTGCCTAAAGTGGCAACCCAGACTAATTCTAAGGTTGGTGGTGTAGAGCTTCCTGTAGCCGCATGGCGTTCGTACTTAAATATGGAACTAACCATTCCAATTTTCGCTGTCTCTTATACACATCTCCGAGCCCACGAGACC
+
CCCCCFCCCDBBCFGGGGGGGGGHHHHGGHHGHHHHHHHHGHHHHHGFFGEFHHHGHHHHHHHHHHHHHGGGGGHGGGGGGGHHHHHFHHGHHHHHGHHGHHGHHGGHHHHHHHGGGGGGHHHHHHHHFFHHHHHHG/DCGGHGGCGDGG
@M02034:409:000000000-BFKT7:1:2101:9841:15157 1:N:0:24
AAAGTCGAGGTGCCTAAAGTGGCAACCCAGACTTCGCTTGGTGGTGTAGAGCTTCCTGTAGCCGCATGGCGTTCGTACTTAAATATGGAACTAACCATTCCAATTTTCGCTGTCTCTTATACACATCTCCGAGCCCACGAGACCAGAG
+
CCCCCFCCCCCCGGGGGGGGGGGHHHHGGHHGHGHGDGHFGHGGGGHFHFFFGHFHHHHEHHFFEGGGH?EEGAEABFGGDFGGFHHHGFFHEHHHHHHHHHHGHHHFE/EEGHHHHHGGHF43FFGHHHGGCCGGHGG/@ADGHEGH
@M02034:409:000000000-BFKT7:1:2101:2046:15162 1:N:0:24
AAAGTCGAGGTGCCTAAAGTGGCAACCCAGACTGAGAATAATGTTGGTGGTGTAGAGCTTCCTGTAGCCGCATGGCGTTCGTACTTAAATATGGAACTAACCATTCCAATTTTCGCTGTCTCTTATACACATCTCCGAGCCCACGAGACC
+
AAA>A5ABDDAAEBBGGGGFFGFECGHDGFHDHC3C55FF5DGHHGHGGCFFFDFFDHHHHFHDGDGFHGCCEFHHGGGGEGFHGH4F3BBGGFFFHFE@GGFFGHHFHFHHHFEDECEHHHFGEG?DBGGFHGFG?>/C/FGFG/A<AF
@M02034:409:000000000-BFKT7:1:2101:8587:15162 1:N:0:24
AAAGTCGAGGTGCCTAAAGTGGCAACCCAGACTCAGTTGTCGGTTGGTGGTGTAGAGCTTCCTGTAGCCGCATGGCGTTCGTACTTAAATATGGAACTAACCATTCCAATTTTCGCTGTCTCTTATACACATCTCCGAGCCCACGAGACC
+
BCBCCFCCBBABGGGGGGGGGGGGHHHGGHHGHHHHHHHHHGGEFGGEFGEFGFHHHHHHHHHHHHHHHGGEGGHHGGGGGEGHHHHHHHHHHHHHHHHGHHHHHHHHHHHHHHGGGGGHHHHHHHGFGGHGHHHHGC/BDGHGGFGGGG
@M02034:409:000000000-BFKT7:1:2101:29011:15164 1:N:0:24
AAAGTCGAGGTGCCTAAAGTGGCAACCCAGACTTGGAGGCAGGTTGGTGGTTGTAGAGCTTCCTGTAGCCGCATGGCGTTCGTACTTAAATATGGAACTAACCATTCCAATTTTCGCTGTCTCTTATACACATCTCCGAGCCCACGAGAC
+
ABCAAFAABCBBGGGFGGGFGGGHHHHGGHHGHHHHHHGDFGGGGHGEFGEFEEDGFHHHHHHHHHHHHHEEEEFHFGGGGGFHHHHFHHHHHHHGEGGFGFGFHHGGHGGHHHGEEEGFFGHHHHHHEFHHHFHHFDGFF?FHGGGCGA
@M02034:409:000000000-BFKT7:1:2101:3723:15168 1:N:0:24
AAAGTCGAGGTGCCTAAAGTGGCAACCCAGACTAGGGGGGGGGTTG
+
BBBBBFBBBBBBGGGGGGGGGFGHHHHGGGHEHD33FGG?@-@F;=
@M02034:409:000000000-BFKT7:1:2101:9227:15172 1:N:0:24
AAAGTCGAGGTGCCTAAAGTGGCAACCCAGACTCAGACGCATGTTGGTGGTGTAGAGCTTCCTGTAGCCGCATGGCGTTCGTACTTAAATATGGAACTAACCATTCCAATTTTCGCTGTCTCTTATACACATCTCCGAGCCCACGAGACC
+
CCCCCFBBCCABGGGGGGGGGGGHHHHGGHHGHHHHHHGGGGGHHHHGGGGFHHHHHHHHHHHHHHHGHGGGGGHHGGGGGFBGHHHHHHGHHHHHHHGHHHHHHHGHGHHHHFGGGGGGHHHHFHFGHHHHHHFGG/@DGEHEC>@EGG
@M02034:409:000000000-BFKT7:1:2101:6369:15174 1:N:0:24
AAAGTCGAGGTGCCTAAAGTGGCAACCCAGACTTGG
+
AAAAAFA?D@1AGG11B1EBGGAGGHHGGCFCHB1F
@M02034:409:000000000-BFKT7:1:2101:15777:15177 1:N:0:24
AAAGTCGAGGTGCCTAAAGTGGCAACCCAGACTAATCGGCGTGTTGGTGGTGTAGAGCTTCCTGTAGCCGCATGGCGTTCGTACTTAAATATGGAACTAACCATTCCAATTTTCGCTGTCTCTTATACACATCTCCGAGCCCACGAGACC
+
CCCCCFCBCCBBGGGGGGGGGGGHHHHGGHHGHHHHHGGGGGGGHHHEGGFFHHHHHHHHHHHHHHHHHGGGGGHHGGGGGGFHHHGHHHHHHHHHHHHHHGHGHHHHFHHHHHGGGGGHHHHHHHFHHHHHGHFGFGCGGGHGGGGDGF
@M02034:409:000000000-BFKT7:1:2101:26191:15178 1:N:0:24
AAAGTCGAGGTGCCTAAAGTGGCAACCCAGACTCATGTGTTGGTTGGTGGTGTAGAGCTTCCTGTAGCCGCATGGCGTTCGTACTTAAATATGGAACTAACCATTCCAATTTTCGCTGTCTCTTATACACATCTCCGAGCCCACGCGACC
+
AABBBFABBBBBGGGGG4FGFGGHGHHGGHHGHHAFD5DBFCGGGECEFGEFGHGDGHHHHFHHHHHHHFGGGFHHGEGFGG2GHHGGFFFGHF33@FFHHHHFHHGF4FGHHHEEGFGHHHHH?G?GFFHHHHGFF/BDCGHGG/<<@C
@M02034:409:000000000-BFKT7:1:2101:19763:15178 1:N:0:24
AAAGTCGAGGTGCCTAAAGTGGCAACCCAGACTGGGGTTGGGGTTGGTGGTGTAGAGCTTCCTGTAGCCGCATGGCGTTCGTACTTAAATATGGAACTAACCATTCCAATTTTCGCTGTCTCTTATACACATCTCCGAGCCCACGAGACC
+
BBBBBFAABBBBGGGGG4FFGGGHHHHGGGHGHHHHGEFGGGGGEGGGGGFFHHHHHHHHHHHHHHHHHGGGGGHHGGGGGGHHHHFHHFHHHHHHHHHHHHHHHHGHHHGHHHGGGGGHHHHHGHFGHHHHHHGHGCGCGGHGGG?DGF
@M02034:409:000000000-BFKT7:1:2101:27097:15180 1:N:0:24
AAAGTCGAGGTGCCTAAAGTGGCAACCCAGACGAATGGTGGTGTAGAGCTTCCTGTAGCCGCATGGCGTTCGTACTTAAATATGGAACTAACCATTCCAATTTTCGCTGTCTCTTATACACATCTCCGAGCCCACGAGACTAGAGA
+
AAAAA@AA@DABGGGGGFGF5EFHFHHGDA22AE?F335A2AAGD5GGBHFDGHFFBDHHGAEEGAHGFGEEBB1BFGGHHBD4FBF33B@FGHGHHH4GHHHHHGGGGGFHFHHGHHHHHHHHHHFG>BCGGHGGCCGG1?G11?
@M02034:409:000000000-BFKT7:1:2101:29566:15187 1:N:0:24
AAAGTCGAGGTGCCTAAAGTGGCAACCCAGACTAGGGGGTGGGTTGGTGGTGTAGAGCTTCCTGTAGCCGCATGGCGTTCGTACTTAAATATGGAACTAACCATTCCAATTTTCGCTGTCTCTTATACACATCTCCGAGCCCACGAGAC
+
AABAADAABBBBGGGFFGG6FDFFFDFEFGHGGDFGA2EEEGGGGGC1?EEFGFGHFFFHGGHHGHHGFEG@EFFGEEEFEGH/GGFBFHFFHHFFGGFFCGFFGDD?GHHHFFG/BE/DFBGGFHEF1?FGFGH1EC?CG<CFDC@.A
@M02034:409:000000000-BFKT7:1:2101:15772:15197 1:N:0:24
AAAGTCGAGGTGCCTAAAGTGGCAACCCAGACTAATCGTCGTGTT
+
ABBAADA3ABAAGGGGGGGGGGGHGHHGGHCFH33FAFA22EGEG
@M02034:409:000000000-BFKT7:1:2101:6387:15198 1:N:0:24
AAAGTCGAGGTGCCTAAAGTGGCAACCCAGACTTGGGTGCCGGTTG
+
BBBBBFBBBBAAGGGGGCGEGGGHHHHGGHHGHHGB2A223AEE1E
@M02034:409:000000000-BFKT7:1:2101:20115:15204 1:N:0:24
AAAGTCGAGGTGCCTAAAGTGGCAACCCAGACTCGGGTGCGGGGTGGTGGTGTAGAGCTTCCTGTAGCCGCATGGCGTTCGTACTTAAATATGGACCTAACCATTCCAATTTTCGCTGTCTCTTATACCCATCTCCGAGCC
+
A>AA1@AAA11>BFGFBEF3BFFHHGHGG0FCHH0E0/AAE?E/A>EEFCE/F1FF@BF1FG@G1G2FHAEEECFA@EGE/EHHHHB1FHHHFF11B<1CG0DC1?2>2>FGD2>CF?AGHHFB???G11?GGF1<C@--<
@M02034:409:000000000-BFKT7:1:2101:23639:15220 1:N:0:24
AAAGTCGAGGTGCCTAAAGTGGCAACCCAGACTAGGATGTATGTTGGTGGTGTAGAGCTCCTGTAGCCGCATGGCGTTCGTACTTAAATATGGAACTAACCATTCCACTTTTCGCTGTCTCTTATACACATCTCCGAGCCCAC
+
AAAB3BAAB?AAGGFDEEBGFGGHCHHG2CGFC3BGGCFA5D5FGFAEFEGGHEFGGHHHFHHGFFHFEE0EEEGGGGEGG2BFGEF3GDB4B3B3GE3BFBBGHB43BGHHEEEFG/?FDHH4FFF4FDGHHFFFCGCCE/F
@M02034:409:000000000-BFKT7:1:2101:26776:15222 1:N:0:24
AAAGTCGAGGTGCCTAAAGTGGCAACCCAGACTAGGACGAATGTTGGTGGTGTAGAGCTTCCTGTAGCCGCATGGCGTTCGTACTTAAATATGGAACTAACCATTCCAATTTTCGCTGTCTCTTATACACATCTCCGAGCCCACGAGACC
+
BBBBBFBBBBBBGGGGGGGFGGGHHFHGFHGGFHHHHHG2EHHHHHHEFGAFGFHHHHHHHGHHHHHHHGGGGGHFEEGGFFHHHHHEHHGHHHFHHHHHHHHHHHHGFGGHHHGGGGGGHGHHHHFHGHHHHHGHGC@DGGHAFFC?DG
@M02034:409:000000000-BFKT7:1:2101:7991:15224 1:N:0:24
AAAGTCGAGGTGCCTAAAGTGGCAACCCAGACTAAGAAGAATGTTGGTGGTGTAGAGCTTCCTGTAGCCGCATGGCGTTCGTACTTAAATATGGAACTAACCATTCCAATTTTCGCTGTCTCTTATACACATCTCCGAGCCCACGAGACC
+
BBBBBFBABBBBGGGGGBGGGGGHHHHGGHHGHHGHHHHHHGGGHHHGGGGGHHHHHEHHHHHHHFHHHGGGGGHHGGGGGGFHHHHHHHHHHGFHHHHHHHHHHHGHHHHHHFGGGGGHHHHHGHFHHHGHHHHHG@CGGGHGGCGGGG
@M02034:409:000000000-BFKT7:1:2101:19268:15226 1:N:0:24
AAAGTCGAGGTGCCTAAAGTGGCAACCCAGACTACTACGTGTGTTGGTGGTGTAGAGCTTCCTGTAGCCGCATGGCGTTCGTACTTAAATATGGAACTAACCATTCCAATTTTCGCTGTCTCTTAACACATCTCCGAGCCCACGAGACCA
+
CCCCCFBBCCCCGGGGGGGGGGGHHHHGGHHGHGHHFHGBFHHHHHGGFGEFGFFHHHHHGHHHHHFHGGGGGGHHGGGGGGHHHHHGHHGHHFGHHHHHHGHHHHHHHHHHHFGGGGGGHHHHF3FGHFFGHHGFFCGGGFEG/@DDGC
@M02034:409:000000000-BFKT7:1:2101:10787:15231 1:N:0:24
AAAGTCGAGGTGCCTAAAGTGGCAACCCAGACTCTGCAGGCGGTTGGTGGTGTAGAGCTTCCTGTAGCCGCATGGCGTTCGTACTTAAATATGGAACTAACCATTCCAATTTTCGCTGTCTCTTATACA
+
BBAAAFBBBBBBGGGGEFGGFGDHHHHGGHHGHHHHHHGHGGGEEGG1FG1FAF5DF53B5@B@F5F5DEE>EEH1EEG1?EF/FB?3FF??4F33?3DGHH3GG4B4FGGHH4>?EF?FD2FF1@2@@
@M02034:409:000000000-BFKT7:1:2101:20122:15231 1:N:0:24
AAAGTCGAGGTGCCTAAAGTGGCAACCCAGACTCGGGCGCGGGTTGGTGGTGTAGAGCTTCCTGTAGCCGCATGGCGTTCGTACTTAAATATGGAACTAACCATTCCAATTTTCGCTGTCTCTTATACACATCTCCGAGCCCACGAGACC
+
CCCCCFCCCCCCGGGGGGGGGGGHHHHGGHHGHHC2A220AEGEFEGGGGGFHHHGHGHHHHHHHHEHHGGCFGHGGGGGGGFHHHHHFHFFHFDGHH2FHHHHHHHHHHHHHHGGGDABHFHHHH1GFFFGHHFHCCCFFE.<@CFCEE
@M02034:409:000000000-BFKT7:1:2101:23625:15234 1:N:0:24
AAAGTCGAGGTGCCTAAAGTGGCAACCCAGACTAGGATGTATGTTGGTGGTGTAGAGCTCCTGTAGCCGCATGGCGTTCGTACTTAAATATGGAACTAACCATTCCAATTTTCGCTGTCTCTTATACACATCTCCGAGCCCACGAGACC
+
BCCCCFCCCCBBGGGGFGGGGGGHHHHGGHHGHHHGHHGFGHHHHHHGFGEFFFHHHHHHHHHHHHHHGGGGGHGGGGGGFGGHHHGGHHHHHFHGHHHHFGGHHHHHGHHHHFEFGGHHGHHFHHFFHFHHHHHGDGCCGHGGCGGGF
@M02034:409:000000000-BFKT7:1:2101:6078:15239 1:N:0:24
AAAGTCGAGGTGCCTAAAGTGGCAACCCAGACTCAGATTCCGGTTGGTGGTGTAGAGCTTCCTGTAGCCGCATGGCGTTCGTACTTAAATATGGAACTAACCATTCCAATTTTCGCTGTCTCTTATACACATCTCCGAGCCCACGAGACC
+
CCCCCFBBCCCCGGGGGGGGGGGHHHHGGHHGHHHHHHHGFHGGGGGEGGGGHGHFHFHHGHHHHGHHGGGGGGHGGGGGGGHHHHHGHHHHHEDGHHHHHFFFHHGFGGHHHFGGGGGHHHHHGHFHFHHHHHHFG@GFGGHFC/DDCF
@M02034:409:000000000-BFKT7:1:2101:3907:15245 1:N:0:24
AAAGTCGAGGTGCCTAAAGTGGCAACCCAGACTAGGCCGTCGGTTGGTGGTGTAGAGCTTCCTGTAGCCGCATGGCGTTCGTACTTAAATATGGAACTAACCATTCCAATTTTCGCTGTCTCTTATACACATCTCCGAGCCCACGAGACC
+
BBBBBFAADDABGGGGGGGGGGGHHHHGGEFGHHCHHHGGGGGGGGGEFDGFHHFFHHHHHHHHHGHHHGGGGGHGGGGGGFFFHHGFEGFHHHGGHGGHHHHHHHGHEFGHHGGGGGGHHHHHHHHFHGHHGHHHG?DGGGEGGC@DGG
@M02034:409:000000000-BFKT7:1:2101:10462:15245 1:N:0:24
AAAGTCGAGGTGCCTAAAGTGGCAACCCAGACTGTGAGGAAGGTTGGTGGTGTAGAGCTTCCTGTAGCCGCATGGCGTTCGTACTTAAATATGGAACTAACCATTCCAATTTTCGCTGTCTCTTATACACATCTCCGAGCCCACGAGACC
+
BBBBBFBBBBBBGGGGGGGGGGGHHHHGGHHGHCGHGHHHFFGHHHGGGGGGHHHHGHHHHHHHHHHHHGGEGGHHGGGGGGGHHHHGHHHHHHDGHHHHHHGHHHGHFGHHHHGGGFGGHHHHGH?GFGHHGHFFG?FCGGHGGGGCGC
@M02034:409:000000000-BFKT7:1:2101:29109:15249 1:N:0:24
AAAGTCGAGGTGCCTAAAGTGGCAACCCAGACTACTAAGCTGTTGGTGGTGCCG
+
CCCCBFBCCCCCGGGGGGGGGGGHHHGGGHGGHF3B55BB5BFG3F2B2BA33A
@M02034:409:000000000-BFKT7:1:2101:11904:15256 1:N:0:24
AAAGTCGAGGTGCCTAAAGTGGCAACCCAGACTGAGGATTATGTTGGTGGTGTAGAGCTTCCTGTAGCCGCATGGCGTTCGTACTTAAATATGGAACTAACCATTCCAATTTTCGCTGTCTCTTATACACATCTCCGAGCCCACGAGACC
+
BCCBBFCCBCCCGGGGGGGGGGGHHHHGGHHGHGAGGGGFHGHHHHHFGGGFGHHGHHHHHHHHHHHHHGGGGGHHGGGGGGHHHHHHHHHHHHHHHHHHHHHHHHHGHHHHHFGGGGGGGGHHHHFHFHHHGHHHGGGGGFHGGCCGGG
@M02034:409:000000000-BFKT7:1:2101:9631:15272 1:N:0:24
AAAGTCGAGGTGCCTAAAGTGGCAACCCAGACTAATTATAATGTTGGTGGTGTAGAGCTTCCTGTAGCCGCATGGCGTTCGTACTTAAATATGGAACTAACCTTTCCAATTTTCGCTGTCTCTTTTACACATCTCCG
+
BBBBAF@ADBBBGGGGG4BGGGEHHHHGGHHGHFDGFEF55DEGHHFAFEEGHBGDD5GGDGHHB5FDD1E0BEF10?>F1?BF1GGGEHFFHB3BBGGE313B@BB44BGG4?>EE<EGHFFF4BBBEFHGHFF2?
@M02034:409:000000000-BFKT7:1:2101:2016:15279 1:N:0:24
AAAGTCGAGGTGCCTAAAGTGGCAACCCAGACTGAGCAGAATGTTGGTGGTGTAGAGCTTCCTGTAGC
+
AABBBFBBBB>AGGGGFGGFGGGHHHHFGHHGHGB333F33DDDEHHGGGEAF3F5F53F5FFGE555
@M02034:409:000000000-BFKT7:1:2101:16337:15286 1:N:0:24
AAAGTCGAGGTGCCTAAAGTGGCAACCCAGACTTGTAAGAATGTTGGTGGTGTAGAGCTTCCTGTAGCCGCATGGCGTTCGTACTTAAATATGGAACTAACCATTCCAATTTTCGCTGTCTCTTATACACATCTC
+
AA?1>B>1AD>AGGGGGGGAAFEGGHHGAGG0FGH1GGHFHGAFGFEAFCBFGEFFFEFHHFHHGHHHGCCCEGH0EEEEEEGHHHEDGHGHGHGGHHHFHG1FGHHGGFGHGBEGFGEGFBFGBFFFBFF1CGH
@M02034:409:000000000-BFKT7:1:2101:9626:15288 1:N:0:24
AAAGTCGAGGTGCCTAAAGTGGCAACCCAGACTAATTATAATGTTGGTGGTGTAGAGCTTCCTGTAGCCGCATGGCGTTCGTACTTAAATATGGAACTAACCATTCCAATTTTCGCTGTCTCTTATACACATCTCCGAGCCCACGAGACC
+
AAB3AFBABB2AGGGGFFGGGGEHHHHEGHGGGGFHHHHHFG5AFFAA22EFGHGDHHHHFHHHHHHGHGGGG?AHGEEGGGEHGHH3DGBGFHGEBF3BGFFF3EDFGHGHHGEGGEEFHHFHBG4BEHBCFGF1E//>B?<CC@CGGA
@M02034:409:000000000-BFKT7:1:2101:27391:15296 1:N:0:24
AAAGTCGAGGTGCCTAAAGTGGCAACCCAGACTCGTCCGCATGTTGGTGGTGTAGAGCTTCCTGTAGCCGCATGGCGTTCGTACTTAAATATGGAACTAACCATTCCAATTTTCGCTGTCTCTTATACACATCTCCGAGCCCACGAGACC
+
AAAABFABBBABGGGGGGGBGGGGHHGGGGHGHFGHGGGGGGGHHHHGGGEFHFGHHHHHHHHHHHHGHGEGGGHHGEFGFEGHHHGFHHDFHHGHHHHGHHHHFHGHEGHHHHGGGGFFHHHHHHGGHHGGGGGFGB?F@FHFGGGGGG
@M02034:409:000000000-BFKT7:1:2101:17693:15297 1:N:0:24
AAAGTCGAGGTGCCTAAAGTGGCAACCCAGACTGTTCTTTATGTTGGTGGTGTAGAGCTTCCTGTAGCCGCATGGCGTTCGTACTTAAATATGGAACTAACCATTCCAATTTTCGCTGTCTCTTATACACATCTCCGAGCCCACGAGACC
+
CCCCBFBCCCCCGGGGGGGGGGGHHHHGGGHGHHHHHHHHHHHHHHHEGGGFHHHGHHHHHHHHHHHGHGGGGGHHGGGGGGHHHHHHHHHHHGHHFHHHHHHGHHGHHHHHHFGGGGGGHHHHHHHHGHGHHHFHDGCGGGHGGGG?DF
@M02034:409:000000000-BFKT7:1:2101:10315:15301 1:N:0:24
AAAGTCGAGGTGCCTAAAGTGGCAACCCAGACTGGGTTGTGGGTTGGTGGTGTAGAGCTTCCTGTAGCCGCATGGCGTTCGTACTTAAATATGGAACTAACCATTCCAATTTTCGCTGTCTCTTATACAATCTCCGAGCCCACGAGACC
+
ABBABFBBBBBBGGGGGGGGGGGHFHFGGGHGHHHGHGGGGGGGFGGEFGEFHGHFHHHHHHHHHHHHHGGGGGHHGGGGGGGHHHGGHHGHHHFBGHHHHGHHHGGFFHHHHGEGGDFFHHHHGH3FDFHHHHFGCGGFGHGGC@GFF
@M02034:409:000000000-BFKT7:1:2101:16336:15305 1:N:0:24
AAAGTCGAGGTGCCTAAAGTGGCAACCCAGACTTGTAAGAATGTTGGTGGTGTAGAGCTTCCTGTAGCCGCATGGCGTTCGTACTTAAATATGGAACTAACCATTCCAATTTTCGCTGTCTCTTATACACATCTCCGAGCCCACGAGACC
+
CCCCBFBCCCCCGGGGGGGGGGGHHHHGGHGGHHHHHHHHHGHHHHHGGGFFHHHHHHGHHHHHHHGGHGGGGGHHGGGGGGHHHHHGHHHHHHGFFGHHHHGHHHGHHHHHHHGGGGGHHHHHHHFHFHGHHHHHA@GGGGHGGGGGGG
@M02034:409:000000000-BFKT7:1:2101:5052:15306 1:N:0:24
AAAGTCGAGGTGCCTAAAGTGGCAACCCAGACTCCGCATCCGGTTGGTGGTGTAGAGCTTCCTGTAGCCGCATGGCGTTCGTACTTAAATATGGAACTAACCATTCCAATTTTCGCTGTCTCTTATACACATCTCCGAGCCCACGAGACC
+
BBBBBFBBBBBBGGGGGGGGGGGHHHHGGHHGHHCGGGGGFAFGEGGGFGEFHGHBFHHHHHHHHHHHHGGFGGHHGGGGGGHHHHGHFHFGHHGGHHHHHHHHHHHHHHHHHFGGGGGHHGHHGHGHHHHHHHHFF<@FGGCECCGGGG
@M02034:409:000000000-BFKT7:1:2101:6358:15306 1:N:0:24
AAAGTCGAGGTGCCTAAAGTGGCAACCCAGACTTGGAGGGGTGTTGGTGGTGTAGAGCTTCCTGTAGCCGCATGGCGTTCGTACTTAAATATGGAACTAACCATTCCAATTTTCGCTGTCTCTTATACACATCTCCGAGCCCACGAGACC
+
BBBBBFBADBBBGGGGAGGAFGGHHGHGGHHGHHHHFGGGGGGGGHHEFGEFHHHHHHHHFHHHHGHHHEGGGGHHEGGGGGHHHHHHHGGGGGFGFHFHHGFHHHGHHHHHHHGGGGGHHHHHHHHHFHHHHHHHGBCGGGHGGGGGGG
@M02034:409:000000000-BFKT7:1:2101:25339:15310 1:N:0:24
AAAGTCGAGGTGCCTAAAGTGGCAACCCAGACTAATAAGCCTGTTGGTGGTGTAGAGCTTCCTGTAGCCGCATGGCGTTCGTACTTAAATATGGAACTAATCATTCCAATTTTCGCTGTCTCTT
+
CCCCCFBCCCCCGGGGGGGGGGGHHHHGGHCAGF3FEADGBGHHFBCEC2FEA3D5FAFE5FFDFBA5AAE0EEC10?>?>?2??GH33FHE@F33B@FG434D??F44D?GG4/?EE?FFFFG
@M02034:409:000000000-BFKT7:1:2101:11424:15310 1:N:0:24
AAAGTCGAGGTGCCTAAAGTGGCAACCCAGACTCCTCCTCCTGTTGGTGGTGTAGAGCTTCCTGTAGCCGCATGGCGTTCGTACTTAAATATGGAACTAACCATTCCAATTTTCGCTGTCTCTTATACACATCTCCGAGCCCACGAGACC
+
CCCCBFAA@BBCGGGGGGGGGGFHHHHGGHHGHHGHHHHHHHHHFHH2AAFFEDF5EDECGHHFHFHFEEFEEGHF?EEGEFFGHGHFFGHFEB3BBFGHF0?F3?GFFBBGFEEGGGEGFHGFDGEFHF2BGFHBE//B@FHECC?DGF
@M02034:409:000000000-BFKT7:1:2101:5185:15317 1:N:0:24
AAAGTCGAGGTGCCTAAAGTGGCAACCCAGAATGAGTCAGGTTGGTGGTGTAGAGCTTCCTGTAGCCGCATGGCGTTCGTACTTAAATATGGAACTAACCATTCCAATTTTCGCTGTCTCTTATACACATCTCCGAGCCCACGAGACCAG
+
BBBBBFBBBB2AGGGGGGGGGGGHHHHGGGFFHHHHHHHHHHHHGEFFEFGHGHHHGHHHGGHHHGHGGGGGHHGGGGGGHHHHGHEGHHHHGHFGDCGHHHHHFGHHHHHHGGGGFEHHHGHGFFGHHGHBGFGCF?FGHGFCGGGGFF
@M02034:409:000000000-BFKT7:1:2101:25275:15319 1:N:0:24
AAAGTCGAGGTGCCTAAAGTGGCAACCCAGACTCATCTTCGGGTTGGTGGTGTAGAGCTTCCTGTAGCCGCATGGCGTTCGTACTTAAATATGGAACTAACCATTCCAATTTTCGCTGTCTCTTATACACATCTCCGAGCCCACGAGACC
+
CCCCCFCBCCBBGGGGGGGGGGGHHHHGGHHGHHHFHHHHHDGHFGGEF?EFGGHFHFHHFHHHHHHGGDGEGFGAEFGGGEFHHGGGHHHHHHBDGHHHCEDFFFFFHGHHHGEGGGFHFHHHGH3DFCGHFHFGF/CFGGHEG/ADDF
@M02034:409:000000000-BFKT7:1:2101:6823:15334 1:N:0:24
AAAGTCGAGGTGCCTAAAGTGGCAACCCAGACTTCTCCTACTGTTGGTGGTGTAGAGCTTCCTGTAGCCGCATGGCGTTCGTACTTAAATATGGAACTAACCATTCCAATTTTCGCTGTCTCTTATACACATCTCCGAGCCCACGAGACC
+
BBCCCFCCBCBBGGGGGGGGGGGGHHHGGHHGHGGHHHHGHHHHHHHGGGAFHHHGGHHHHHHHHFHHFGGGGGHGGGGGGEGHHHFGHHHHGHHHHGFHHHHGHGHHHHHHHFGEGGGHHHHHHHFHFGHHGHDFF@CGGGHGGGGGGC
@M02034:409:000000000-BFKT7:1:2101:17643:15342 1:N:0:24
AAAGTCGAGGTGCCTAAAGTGGCAACCCAGACTTAGTGTGATGTTGGTGGTGTAGAGCTTCCTGTAGCCGCATGGCGTTCGTACTTAAATATGGAACTAACCATTCCAATTTTCGCTGTCTCTTATACACATCTCCGA
+
?A>AADAA?DABFGFGGFGBGFFHHHGEFHGGHDFFHFFDGHFHHFA2AAAFGBFDGFHGHEHHFGHGHGEA?EGFFGGGFEBGEGHBGHF4FB3@ECGHHGBEDHHFBFGHGBEGCE?B??FGBFFBDB311FG1/<
@M02034:409:000000000-BFKT7:1:2101:29707:15351 1:N:0:24
AAAGTCGAGGTGCCTAAAGTGGCAACCCAGACTACTCCTCTTGTTGGTGGTG
+
>11>>@1ADDAA1FBFFGGGGGFFHHGAAAAFBG0BBBFG1BDD1B/BA//B
@M02034:409:000000000-BFKT7:1:2101:15885:15356 1:N:0:24
AAAGTCGAGGTGCCTAAAGTGGCAACCCAGACTGAGGATGTGGTCGGTGGTGTAGAGCTTCCTGTAGCCGCATGGCGTTCGTACTTAAATATGGAACTAACCATTCCAATTTTCGCTGTCTCTTATACACATCTCCGAGCCCACGAGACC
+
BCCBAFBCCCCCGGGGGGGFGGGHHHHGGHHGHHHHGHHHHHHHGGGGGGFFHHHEGHHHHHHHHHHHHGGGGGHHGGGGGGHHHHGHHHHHHHHHHHHGHGHGHHGHGHHHHHGGGGGHHGHHHHFHFHHHHHGHGGGGGGGGGGGGGG
@M02034:409:000000000-BFKT7:1:2101:17644:15360 1:N:0:24
AAAGTCGAGGTGCCTAAAGTGGCAACCCAGACTTAGTGTGATGTTGGTGGTGTAGAGCTTCCTGTAGCCGCATGGCGTTCGTACTTAAATATGGAACTAACCATTCCAATTTTCGCTGTCTCTTATACACATCTCCGAGCCCACGAGACC
+
CCCCCFCCBCBCGGGGGGGGGGGHHHHGGHHGHHFHHHHHGHHHGHHFGGEFHHHGHHHHHHHHHHHHHGGGGGHHGGGGGGHHHHHGHHGHHHGFFHHGHHGHHHHHGGHHHHGGGGGGHHHHHHHHHHHHHHHGGFGGGGHGGGCDGG
@M02034:409:000000000-BFKT7:1:2101:5940:15362 1:N:0:24
AAAGTCAAGGTGCCTAAAGTGGCAACCCAGACTGTGAGTTGTGTTGGTGGTGTAGAGCTTCCTGTAGCCGCATGGCGTTCGTACTTAAATATGGAACTAACCATTCCAATTTTCGCTGTCTCTTATACACATCTCCGAGCCCACGAGACC
+
BBBBBF5BFFFFGGGGGFGGGGGHHHHGGHHGHHHHHHHHHHGHHHHGGG2FGHHHHHHHHHHHHHGHHGGGGGHHGGGGGGHHHHGGHHGHHFFFHHHGHHHHHHGGFGHHHHGGGGGHHHHHHHGHEHHHHHHFGGGGFG/FC@FGDF
@M02034:409:000000000-BFKT7:1:2101:13272:15373 1:N:0:24
AAAGTCGAGGTGCCTAAAGTGGCAACCCAGACTAAGAAGAAGGTTGGTGGTGTAGAGCTTCCTGTAGCCGCATGGCGTTCGTACTTAAATATGGAACTAACCATTCCAATTTTCGCTGTCTCTTATACACATCTCCGAGCCCACGAGACC
+
CCCCBFCCCBBCGGGGGGGGGGGHHHHGGGHGHGCGHHHFF3GHHHGEFDGFGDGDGHHHHGHGHGGHHGG?EGHFEGGGGAFGGHHHGHHGHHDHGFHHHHFFEHFGHGGHHGGGGGEFGHGFGGFHGFEGHHH2?<D@CF/FGDCAFG
@M02034:409:000000000-BFKT7:1:2101:16972:15382 1:N:0:24
AAAGTCGAGGTGCCTAAAGTGGCAACCCAGACTAGGTATTGTGTTGGTGGTGTAGAGCTTCCTGTAGCCGCATGGCGTTCGTACTTAAATATGGAACTAACCATTCCAATTTTCGCTGTCTCTTATACACATCTCCGAGCCCACGAGACC
+
CCCCCFCCCCCBGGGGGGGGGGGHHHHGGHHGHHHHGHHHHHHHHHHGGGGFHHHHHEHHHHHHHHHHHGGGGGHHGGGGGGGHHHHGHHGHFHHHGGHHHHHHHHGHHHHHHHGGGGGGHHHHHHFHHHHHHHGHGDGGGGGGGCGGGG
@M02034:409:000000000-BFKT7:1:2101:11546:15392 1:N:0:24
AAAGTCGAGGTGCCTAAAGTGGCAACCCAGACTC
+
CCCCCFBBCCCCGGGGGGGGGGGHHHHGGHHGHH
@M02034:409:000000000-BFKT7:1:2101:25968:15394 1:N:0:24
AAAGTCGAGGTGCCTAAAGTGGCAACCCAGACTCAGTCTACTGTTGGTGGTGTAGAGCTTCCTGTAGCCGCATGGCGTTCGTACTTAAATATGGAACTAACCATTCCAATTTTCGCTGTCTCTTATACACATCTCCGAGCCCACGAGACC
+
BBBBBFBBDBABGGGGGGGGGGGHHHHGGHHGHHFG5FGFG5GHHHHEFGEFHFHGHHHHHFHHHHHHHGEGFGHHGGGAFGFHFGFGBG4GGHDFGHHFHHGHHGHHFFHHHFFGGDEBHFFHFH4BB3GGFGHFG?DCCGHGG/CDFC
@M02034:409:000000000-BFKT7:1:2101:25591:15399 1:N:0:24
AAAGTCGAGGTGCCTAAAGTGGCAACCCAGACTAATAATAAGGTTGGTGTGTAG
+
BBBBBFBBDBABGGGGGGGGGGGHHHHGGHHGHFHBGFFCH5BFFG?EGFEG55
@M02034:409:000000000-BFKT7:1:2101:15160:15407 1:N:0:24
AAAGTCGAGGTGCCTAAAGTGGCAACCCAGACTGGGTCTAGGGTTGGTGGTGTAGAGCTTCCTGTAGCCGCATGGCGTTCGTACTTAAATATGGAACTAACCATTCCAATTTTCGCTGTCTCTTATACACATCTCCGAGCCCACGAGACC
+
BBBBBFB3>DBAFGGBGGGGFGGHHHHGEHAFGGDHHHGHHHGGGGGGGG1FGFHHHEHHFEFHHEFHHGG0EEHHGGGEEEFHHH@FGGGHHHG3GHGHHHGHHHGGHGHHHGGGGGGFFHHHHHEGFCHHHHFHA?CC@EHGF/C/?F
@M02034:409:000000000-BFKT7:1:2101:25510:15407 1:N:0:24
AAAGTCGAGGTGCCTAAAGTGGCAACCCAGACTTATGGTTAGGTAGGGCTTGCTGTAGC
+
CCCCCFCCCCCBGGGGGGGGGGGHHHHGGH2AFG5DA3D5AFGH5A2A22B015BA555
@M02034:409:000000000-BFKT7:1:2101:19454:15413 1:N:0:24
AAAGTCGAGGTGCCTAAAGTGGCAACCCAGATGTTAATCATGTTGGTGGTGTAGAGCTTCCTGTAGCCGCATGGCGTTCGTACTTAAATATGGAACTAACCATTCCAATTTTCGCTGTCTCTTATACACATCTCCGAGCCCACGAGACCA
+
BBBBBFBBBBABGGGGGFGGGGGHHHHGGHGFGFGGHHHHHHHHHHEFEEFGFHHHHHFHHHHHHHHFG?AEGHHGGGGGGHEGHHGGGGGGHH3EG@FGHFFHHFD4FGHHHC?EGEHHHHH4F4BEEBGHHHGGGGCGGHGG/@ECFG
@M02034:409:000000000-BFKT7:1:2101:29535:15413 1:N:0:24
AAAGTCGAGGTGCCTAAAGTGGCAACCCAGACTAATTCGCCGGTTGGTGGTGTAGAGCTTCCTGTAGCCGCATGGCGTTCGTACTTAAATATGGAACTAACCATTCCAATTTTCGCTGTCTCTTATACACATCTCCGAGCCCACGAGACC
+
BBCCBFBCCDABGGGGGGGGGGGHHFGGGDHGGHHHCBFGGGGEEEGFFEFGHHHFAFHHHHHHFFGFGFECGEHFGEGEGEHEHHHFFGFHHH3FGGGGGFEBGGFHDFFHGHGGGGGHHHHHFGF2DFHHHHEFG?GGGGGG?--EDF
@M02034:409:000000000-BFKT7:1:2101:4925:15421 1:N:0:24
AAAGTCGAGGTGCCTAAAGTGGCAACCCAGACTAAGGATGGTGTTGGTGGTGTAGAGCTTCCTGTAGCCGCATGGCGTTCGTACTTAAATATGGAACTAACCATTCCAATTTTCGCTGTCTCTTATACACATCTCCGAGCCCACGAGACC
+
A3>3AFBBDBAAGGGGGGGFGBFBFHHGEFHFFHHGHF33FFGGEHGGFFAFGHHDGHHHFHHFFGGHHGGGGGHHGGGFEE2FGHGGHHFHHHFGFHFHHHHFHHHGHHHHHHEGGGEHHGHHHHFHFFHHHHHFG/CCGGHGGGGFGF
@M02034:409:000000000-BFKT7:1:2101:13616:15426 1:N:0:24
AAAGTCGAGGTGCCTAAAGTGGCAACCCAGACTTATTGTTAGGTTGGTGGTGTAGAGCTTCCTGTAGCCGCATGGCGTTCGTACTTAAATATGGAACTAACCATTCCAATTTTCGCTGTCTCTTATACACATCTCCGTGCCCACGAGACC
+
CCCCCFBBBCCCGGGGGFGGGGGHHHHGGHEGHHHHHHHHHHHHGFEFFGGFFFG5GHHHHHHHHDGFHEGCGGHGFGGGGGHHGHHGHGGHHF3BFFHGBG3FGFHFHHFHH?EFFEEHFHHH?FFHFHBGHHHGD/?AGHBFCC/EGG
@M02034:409:000000000-BFKT7:1:2101:13197:15430 1:N:0:24
AAAGTCGAGGTGCCTAAAGTGGCAACCCAGACTAAGAAGAATGTTGGTGGTGTAGAGCTTCCTGTAGCCGCATGGCGTTCGTACTTAAATATGGAACTAACCATTCCAATTTTCGCTGTCTCTTATACACATCTCCGAGCCCACGAGACC
+
BBBBBFBBBBB4BGEAFDGFFGFGHFHGEDHFGHDFGEGF3BFDGFHEFGAFEHHFGGHHHHFHHFFFHDCAEEHGGGGGGEG1FGEGHHHHDF@FBHEHHHEFHHGGGHHHHGECEGEFHB?FDG4GGGGHHGDG/?CCDFAF/A/?AF
@M02034:409:000000000-BFKT7:1:2101:11380:15444 1:N:0:24
AAAGTCGAGGTGCCTAAAGTGGCAACCCAGACTGCGATTCCGGTTGGTGGTGTAGAGCTTCCTGTAGCCGCATGGCGTTCGTACTTAAATATGGAACTAACCATTCCAATTTTCGCTGTCTCTTATACACATCTCCGAGCCCACGAGACC
+
CCCBCFBCCCCCGGGGGGGGGGGGHHHGGHHGHHHGGHHHHHGGGGGGGGGGHHHHHHHHHHHHHHHHHGGGGGHGGGGGGGHHHHHHHHHHHHHHGHHGHHHHHHGHHHHHHHGGGGGHHHHHGHHHHHHHHHHGGGGGGGGGGGGGGG
@M02034:409:000000000-BFKT7:1:2101:21589:15446 1:N:0:24
AAAGTCGAGGTGCCTAAAGTGGCAACCCAGACTCTGCGTTCGGTTGGTGGTGTAGAGCTTCCTGTAGCCGCATGGCGTTCGTACTTAAATATGGAACTAACCATTCCAATTTTCGCTGTCTCTTATACACATCTCCGAGCCCACGAGACC
+
AAB@>DAADBBBGFGGGGGGGGGGHHHGGHHGHHHHGGGCEGGFGGGGGGEFGFHHHFHHHGHHHHHHHGGGGGGFGGCGFFFHHGBFGHFHHGFGFHBCFGFHHHGHHHHHHGGGGGGHFBDHGGFDBBDGGHFDD/<<@/GFGGC<.F
@M02034:409:000000000-BFKT7:1:2101:21572:15449 1:N:0:24
AAAGTCGAGGTGCCTAAAGTGGCAACCCAGACTCTGCGTTCGGTTGGTGGTGTAGAGCTTCCTGTAGCCGCATGGCGTTCGTACTTAAATATGGAACTAACCATTCCAATTTTCGCTGTCTCTTATACACATCTCCGAGCCCACGAGACC
+
BBBBBFBBBBBBGGGGGGGFGGGHHHHGGHHGHHHHHGGGGGGGGGGGFGEFHHHFHHHHHHHHHHHGHGGGGGHGGEGGGGHHHHGHHHHHHFGGGHGHHHHHGHHHHHHHHHGGGGGHHHHHGHFHHHGHHHHHGGGGGGHGCCFGGE
@M02034:409:000000000-BFKT7:1:2101:19591:15452 1:N:0:24
AAAGTCGAGGTGCCTAAAGTGGCAACCCAGACTG
+
CCCCCFCCCCCCGGGGGGGGGGGHHHHGGHHGHB
@M02034:409:000000000-BFKT7:1:2101:11490:15459 1:N:0:24
AAAGTCGAGGTGCCTAAAGTGGCAACCCAGACTGGGGGGCAGGTTGGTGGTGTAGAGCTTCCTGTAGCCGCATGGCGTTCGTACTTAAATATGGAACTAACCATTCCAATTTTCGCTGTCTCTTATACACATCTCCGAGCCCACGAGACC
+
BBBBBFBBBBBBGGGGGGGGGGGGHHHGGHHGHHGHGGGGGGGHHHGDFGGGHHHGHHHHHHHHHHHHHGGGGGHHGGGGGGHHHHFGHHHHHHFGFHHGHHHHHHGHHHHHHHGGGGGGGGGGGGFGFGGGGGGGGFGCGGGGFBFFFF
@M02034:409:000000000-BFKT7:1:2101:19576:15462 1:N:0:24
AAAGTCAAGGTGCCTAAAGTGGCAACCCAGACTGGGATGGGGGTTGGTGGTGTAGAGCTTCCTGTAGCCGCATGGCGTTCGTACTTAAATATGGAACTAACCATTCCAATTTTCGCTGTCTCTTATACACATCTCCGAGCCCACGAGACC
+
ABAAAF5DFFBFGGGGCGGGFGGHHHHGGHHGHHHHGHFGHGGGGGGGFGEFHHHHHGHHHFHGGGHHHGGGGGHHGEEGGGBHHHFFHHFHHGBGFGGCHHHHHHGGHHHHHBEGGGGGGFHHGHGHHFHHHHGH?/CFGGGGGGGAAE
@M02034:409:000000000-BFKT7:1:2101:7519:15465 1:N:0:24
AAAGTCGAGGTGCCTAAAGTGGCAACCCAGACTCCGCGTATTGTTGGTGGTGTAGAGCTTCCTGTAGCCGCATGGCGTTCGTACTTAAATATGGAACTAACCATTCCAATTTTCGCTGTCTCTTATACACATCTCCGAGCCCACGAGACC
+
CCCCCFBBCCBCGGGGGGGGGGGHHHHGGHHGHHHGGGGGGHHHHHHGGGEFGHHHGHHHHHHHHHGHHGGGGGHHGGGGGGFHHHHGHHDHHGGHFHHHHHHHHHGHHHHHHHGDGGGHHGHHFHHHHHGHHHHGGFGGGGGGGGGFDG
@M02034:409:000000000-BFKT7:1:2101:8757:15467 1:N:0:24
AAAGTCGAGGTGCCTAAAGTGGCAACCCAGACTACGCATCCGGTTGGTGGTGTAGAGCTTCCTGTAGCCGCATGGCGTTCGTACTTAAATATGGAACTAACCATTCCAATTTTCGCTGTCTCTTATACACATCTCCGAGCCCACGAGACC
+
CCCCCFBBCCCCGGGGGGGGGGGHHHHGGHHGHHHCGCGGHDCEFGGGGGEFFFGHHHHHHHHHHHHHHGGGGGHHGGGGGGHHHHHGFGHHHHFFGGHHHHHHHHHHHHHHHHGGGGGGGHHHGHFBFGHHHHHHGGFGGGHGGGGGGE
@M02034:409:000000000-BFKT7:1:2101:23691:15476 1:N:0:24
AAAGTCGAGGTGCCTAAAGTGGCAACCCAGACTGGGGGGAGTGTTGGTGGTGTAGAGCTTCCTGTAGCCGCATGGCGTTCGTACTTAAATATGGAACTAACCATTCCAATTTTCGCTGTCTCTTATACACATCTCCGAGCCCACGAGACC
+
CCBCCFCCCCCCGGGGGGGGGGGHHHHGGHHGHHGHGGGGGGHHHHHGFGDFFHHHHGHHHHHHGHHHHGGGGGHHGGGGGGHHHHHHHHHHHHEFFHHHHHHHHHHHHHHHHHGGGGGGGGGGGGGGGGGGGGGGGGGGGGGGFFAFFF
@M02034:409:000000000-BFKT7:1:2101:4416:15482 1:N:0:24
AAAGTCGAGGTGCCTAAAGTGGCAACCCAGACTCCTCCTCCGGTTGGTGGTGTAGAGCTTCCTGTAGCCGCATGGCGTTCGTACTTAAATATGGAACTAACCATTCCAATTTTCGCTGTCTCTTATACACATCTCCGAGCCCACGAGACC
+
ABBBBFBBBBBBGGGGGGFGGGGHHHHGGHHGHHHHHHHHHGGGGGCEFFFFGHHHHHHHHHHHHHFHHGGGGGHHGGGGGGHHHHHHFHHHHHHHGHHHHHHHHGGHHHHGHHGGGGGHHGHHHGFHGFGHHHHFG/BDGGGGGG@DFF
@M02034:409:000000000-BFKT7:1:2101:9008:15482 1:N:0:24
AAAGTCGAGGTGCCTAAAGTGGCAACCCAGACTAGGGTAATGTTGGTGGTGTAGAGCTTCCTGTAGCCGCATGGCGTTCGTACTTAAATATGGAACTAACCATTCCAATTTTCGCTGTCTCTTATACACATCTCCGAGCCCACGAGACCA
+
BCCCCFBCCCBCGGGGGGGGGGGHHHHGGHFGHFHHHAFGHHHGHHEFGGGHHHGHHHHHHHHHHHHGGEAEEHFEGGGGGHGHHGHHHHHHGHHFHGHHHEGHHFG4GHHHHGEFGFHHHHHFHFFHHFHHHHHGGGGGGHGGFGGGGG
@M02034:409:000000000-BFKT7:1:2101:28343:15482 1:N:0:24
AAAGTCGAGGTGCCTAAAGTGGCAACCCAGA
+
BBCCCFBCCCCCGGGGFGGGGGGHHHHGGHE
@M02034:409:000000000-BFKT7:1:2101:13827:15484 1:N:0:24
AAAGTCGAGGTGCCTAAAGTGGCAACCCAGACTAGGGATTGGGTTGGTGGTGTAGAGCTTCCTGTAGCCGCATGGCGTTCGTACTTAAATATGGAACTAACCATTCCAATTTTCGCTGTCTCTTATACACATCTCCGAGCCCACGAGACC
+
CCCCCFBBBCCCGGGGFGGFGGGHHHHGGHHGHHHHHHHHHHHGFGGFGGEFHHHHHHHHHHHHHHHGGGGGGGHHGGGGGFFHHHGHHHHHHHGGFHHGGHHHGHGHHHHHHHGGGGGHHHHHGHFHHGHGHHGFDCGGGGHGGGGGGG
@M02034:409:000000000-BFKT7:1:2101:3717:15485 1:N:0:24
AAAGTCGAGGTGCCTAAAGTGGCAACCCAGACTAAGAAGAAGGTTGGTGGTGTAGAGCTTCCTGTAGCCGCATGGCGTTCGTACTTAAATATGGAACTAACCATTCCAATTTTCGCTGTCTCTTAACACATCTCCGAGCCCACGAGACCA
+
CCCCCFBBBCBCGGGGGGGGGGGHHHHGGHHGHHHHHHHGGHHHFGGEFGEFHHHHHHHHHHHHHHHHHGGGGGHHGEGGGGGHHHHGHHGHHFEGHHHFHHHHHHFFFFHHHHGGGGGHHHHHFGFFHHHHHHGGGGGGGHGGGGGGG=
@M02034:409:000000000-BFKT7:1:2101:9026:15485 1:N:0:24
AAAGTCGAGGTGCCTAAAGTGGCAACCCAGACTAGGGTAATGTTGGTGGTGTAGAGCTTCCTGTAGCCGCATGGCGTTCGTACTTAAATATGGAACTAACCATTCCAATTTTCGCTGTCTCTTATACACATCTCCGAGCCCACGAGAC
+
>33A>DAADBAA4FDGGGGGFGGH4FGGGG2FGFHHCE3F5FFFGH2FAAFB355GHGHBFFFFGHBFE?0BEH1>EEFE?FCGFF@3@@GFEHHGFFFCGBFGFGFB4FGHDEEEG<FHF4B444?4B2GBGF2/<BF?/?FGCGDD
@M02034:409:000000000-BFKT7:1:2101:28545:15487 1:N:0:24
AAAGTCGAGGTGCCTAAAGTGGCAACCCAGACTTGGGGGGGGGTTGGTGGTGTAGAGCTTCCTGTAGCCGCATGGCGTTCGTACTT
+
3AAAAFAA@22>4FFF44BGFFGHCEFGGHCGHH33FAEGC;>>@B;.;A.;EFF/;9BFBBFFF;FFBDB?F9AA-ABEDAFFEF
@M02034:409:000000000-BFKT7:1:2101:14743:15491 1:N:0:24
AAAGTCGAGGTGCCTAAAGTGGCAACCCAGACTCCGAAGCCTGTTGGTGGTGTAGAGCTTCCTGTAGCCGCATGGCGTTCGTACTTAAATATGGAACTAACCATTCCAATTTTCGCTGTCTCTTATACACATCTCCGAGCCCACGAGACC
+
CCCBCFBBCCCCGGGGGGGGGGGHHHHGGHHGHHHGGGGGHHHHHHGGGGFFGHHGHHHHHHHHHHHGHGGGGGHHGGGGGGHHHHHHHGGHHHBGHGHGHHHHHHGHGGHHHHGGGGGGHGHHGHFHHGFHHHHHGCGCGCHGCC/EGG
@M02034:409:000000000-BFKT7:1:2101:9645:15494 1:N:0:24
AAAGTCGAGGTGCCTAAAGTGGCAACCCAGACTCTGAGTCATGTTGGTGGTGTAGAGCTTCCTGTAGCCGCATGGCGTTCGTACTTAAATATGGAACTAACCATTCCAATTTTCGCTGTCTCTTATACACATCTCCGAGCCCACGAGACC
+
CCCCCFBCCCCCGGGGGGGGGGGGHHHGGHHGHHHHGHHHHHHHHHHFFGGFHHHGHGHHHHHHHHHHHGGGGGHHGGGEGFGHGHHHHGHHHHFGFHFHHHGGHHGHHHHHHGGGGGGFGHHHGHHHHHGHHHGHGGGGGEEFCDGGGE
@M02034:409:000000000-BFKT7:1:2101:8819:15495 1:N:0:24
AAAGTCGAGGTGCCTAAAGTGGCAACCCAGACTGTGCCGGGTGTTGG
+
CCCCCFBABCCCGGGGGGGFGGGHHHHGGHH2G3A55A2AEEEGEHA
@M02034:409:000000000-BFKT7:1:2101:5455:15495 1:N:0:24
AAAGTCGAGGTGCCTAAAGTGGCAACCCAGACTTTTTTTTTTGTTGGTGGTGTAGAGCTTCCTGTAGCCGCATGGCGTTCGTACTTAAATATGGAACTAACCATTCCAATTTTCGCTGTCTCTTATACACATCTCCGAGCCCACGAGAC
+
CCCCBFBCCCCCGGGGGGGGGGGHHHHGGHHGHHBG32E00AEHHHHGGGEFHHHHHHHHHHHHHHHHHGGGGGHHGGGGGGGHHHHGHHHHHGFHFHHHHHGHHHHHHHHHHHGDGGGHHHHHGHGHFHFHHHHHG@CGGGHGGGGGG
@M02034:409:000000000-BFKT7:1:2101:28566:15496 1:N:0:24
AAAGTCGAGGTGCCTAAAGTGGCAAAACAGACTTCGGGGGGGGTAGGTGGTGTAGAGCTTCCT
+
>AA?35>3>2A4A455A4AB5EAF444ABABB3A5BEEGCCCB-.;A/;E999/;;9;;B//9
@M02034:409:000000000-BFKT7:1:2101:16789:15496 1:N:0:24
AAAGTCGAGGTGCCTAAAGTGGCAACCCAGACTATGACTGAGGTTGGTGGTGTAGAGCTTCCTGTAGCCGCATGGCGTTCGTACTTAAATATGGAACTAACCATTCCAATTTTCGCTGTCTCTTATACACATCTCCGAGCCCACGAGACC
+
ABCBCFCB@CCCGGGGGGGGGGGHGHHGFHHGHHHHGFHHHHGFGH?EGGEFGHGEGHHHFHHHGFHFFGGGGGHHGEGFGGHHHHHHHHHHGGFEHFHHHHGHFHHHHHHHHGGGGEEBHHFHBGDDGHHHHHHHGGCGGG/F/<@DDF
@M02034:409:000000000-BFKT7:1:2101:5473:15497 1:N:0:24
AAAGTCGAGGTGCCTAAAGTGGCAACCCAGACTTTTAGTTCTGTTGGTGGTGTAGAGCTTCCTGTAGCCGCATGGCGTTCGTACTTAAATATGGAACTAACCATTCCAATTTTCGCT
+
>3AA>B>3A2>>BGGGFFGBAAEGFEFGFAC2FFD553F55D5AAG2EF2EF1BFDGDFGFAEFEEBBFA?0B1BC0B0B>>21?GGF3BB@G3F3BCDFFAEG3EBDFHGFGDE/?
@M02034:409:000000000-BFKT7:1:2101:4413:15504 1:N:0:24
AAAGTCGAGGTGCCTAAAGTGGCAACCCAGACTCCTCCTCCGGTTGGTGGTGTAGAGCTTCCTGTAGCCGCATGGCGTTCGTACTTACATATGGAACTAACCATTCCAATTTTCGCTGTCTCTTATACACATCTCCGAGCCCACGAGACC
+
AAAAAFB@BBABFGGGGGGGFGCFGEHGGAFGHFFHEFGFH?CEGE?A1EFFGFEBDFGFBGHBBBBGFEEEE1FFGGGFEEB?FFB33BGFH3F3??D33F3B3BG4FGHHH4/<E</F22B2GGDG211FCFB1E//<AFEFD?@E.F
@M02034:409:000000000-BFKT7:1:2101:8217:15511 1:N:0:24
AAAGTCGAGGTGCCTAAAGTGGCAACCCAGACTGAGAATAATGTTGGTGGTGTAGAGCTTCCTGTAGCCGCATGGCGTTCGTACTTAAATATGGAACTAACCATTCCAATTTTCGCTGTCTCTTATACACATCTCCGAGCCCACGAGACC
+
CCCCCFCBCCBCGGGGGGGGGGGHHHHGGHHGHHHHHHHHHGHHHHHFGGGFHHHHHHHHHHHHHHHHHGGGGGHHGGGGGGFHHHHHHHHHHHGHGHHHHHHHHHHHHHHHHHGGGGGHHHHHHHGHGGGHHHHGGFGGGGHGGGGGGG
@M02034:409:000000000-BFKT7:1:2101:21433:15516 1:N:0:24
AAAGTCGAGGTGCCTAAAGTGGCAACCCAGACTACTGGGCCTGTTGGTGGTGTAGAGCTTCCTGTAGCCGCATGGCGTTCGTACTTAAATATGGAACTACCATTCCAATTTTCGCTGTCTCTTATACACATCTCCGAGCCCACGAGACCA
+
CCCCCFBCBCCCGGGGGGGGGGGHHHHGGHHGHHHHGGGCHFGHHHGEFDFGHFHHHHHHFHHGHBBFGGGEEEFFCECGGGHHGHHDGHHDHHFEHGHHFCGHHFBDFGHHHGEEE?GFHGGDHHFHCFGHHHHGGGGGFHCDGCDGGF
@M02034:409:000000000-BFKT7:1:2101:21456:15519 1:N:0:24
AAAGTCGAGGTGCCTAAAGTGGCAACCCAGACTACTGGGCCTGTTGGTGGTGTAGAGCTTCCTGTAGCCGCATGGCGTTCGTACTTAAATATGGAACTACCATTCCAATTTTCGCTGTCTCTTATACACATCTCCGAG
+
>AAA>D11ADAABEG1FAGGGGGB1AGAFEGCHHHHGCGECFGHHHGFFGEBF1FGFHHBAAGHHGFGHF?EEGGGGEEEGA0FFBEDFG22GH1B1FFBFCFDF>GFFH2G2E/EA<<B>GHHGFDG1DBGD>1C?C
@M02034:409:000000000-BFKT7:1:2101:5022:15522 1:N:0:24
AAAGTCGAGGTGCCTAAAGTGGCAACCCAGACTAAGATTCAGGTTGGTGGTGTAGAGCTTCCTGTAGCCGCATGGCGTTCGTACTTAAATATGGAACTAACCATTCCAATTTTCGCTGTCTCTTATACACATCTCCGAGCCCACGAGACC
+
AABBAFCCCCCCGGGGGGGGGGGHHHHGGHHGHHHHGHHHHHHHHHGGGGGFGHHHHHHHHHHHHHHHHGGGGGHGGGGGGGGHHHHHHHHHHHHGGHHFHHHHHHFHHHHHHHGGGGGHHHHHHHHHHHHHHHHHG@FGGGHGGGGGDF
@M02034:409:000000000-BFKT7:1:2101:4596:15524 1:N:0:24
AAAGTCGAGGTGCCTAAAGTGGCAACCCAGACTCATAAGAAGGTTGGTGGTGTAGAGCTTCCTGTAGCCGCATGGCGTTCGTACTTAAATATGGAACTAACCATTCCAATTTTCGCTGTCTCTTATACACATCTCCGAGCCCACGAGACC
+
AABBBFABB@AAFGGFGFGFGGGHHHHGGHHGHHHHHHH5GHHFHHGEEGEFGFHHGGGHHHHHHHHF3EAFEGHGEECFFFGHGHEFHHHHHHBGFGGFBGHGHHEBGGHHG4EEGGFHHBFGGHHHEGFHGHGGB>DCGGGG@DGGGG
@M02034:409:000000000-BFKT7:1:2101:5647:15532 1:N:0:24
AAAGTCGAGGTGCCTAAAGTGGCAACCCAGACTCGGAGTGGTGTTGGTGGTGTAGAGCTTCCTGTAGCCGCATGGCGTTCGTACTTAAATATGGAACTAACCATTCCAATTTTCGCTGTCTCTTATACACATCTCCGAGCCCACGAGAC
+
CCCCCFBABBBCGGGGGGGGGGGHHHHGGHHGHG222A2BFB2BBFEEGDGEGGG55BFFAGHFGDH5FEE0EEG1@EEGDEB1FGG3@BGGGFB3?FGGC03BE?F44DFGH?EAFEEHHHFGFG3FFCG2FGH2A<>DGEECC@/<A
@M02034:409:000000000-BFKT7:1:2101:21444:15533 1:N:0:24
AAAGTCGAGGTGCCTAAAGTGGCAACCCAGACTACTGGGCCTGTTGGTGGTGTAGAGCTTCCTGTAGCCGCATGGCGTTCGTACTTAAATATGGAACTACCATTCCAATTTTCGCTGTCTCTTATACACATCTCCGAGCCCACGAGACCA
+
?BABAFAA??ABGGGGGGGGGGEGHHHGGHHGHHGHCH2FHGGHHGGGGG?FAGHFEFHHHHHFHGFHGGGGGGHFEEGGGGFHHH43FFGFHB3GGHFEEFHHHHHFGHHHHCDFGEHHHHHFGHHHHBGHBGHDGCG@FGGGFD/?F<
@M02034:409:000000000-BFKT7:1:2101:8953:15536 1:N:0:24
AAAGTCGAGGTGCCTAAAGTGGCAACCCAGACTTGTGAGGAGGTTGGTGGTGTAGAGCTTCCTGTAGCCGCATGGCGTTCGTACTTAAATATGGAACTAACCATTCCAATTTTCGCTGTCTCTTATACACATCTCCGAGCCCACGAGACC
+
AAABAFBBBBBBGGGGGGGGGGGHGHHGGHHGHHHHHHHGFEGFHHGGGGEABDGGHGHHGHHHGHHGHGGGGGHGGFGGGFHHHHHHHHHHHHFGGHFGGFDGHHHHHHHHHFGGGGGHHHHHHHDGFFHHHHHHG?CCGGHGGFCDDF
@M02034:409:000000000-BFKT7:1:2101:10450:15536 1:N:0:24
AAAGTCGAGGTGCCTAAAGTGGAACCCAGACTAGTGGTGCTGTTGGTGGTGTAGAGCTTCCTGTAGCCGCATGGCGTTCGTACTTAAATATGGAACTAACCATTCCAATTTTCGCTGTCTCTTATACACATCTCCGAGCCCACGAGACCA
+
CCCCCFCBBCBCGGGGGGGFGGHHHGGGHHGHHHHHHFFHHHHHHHEFGEFGGHHHHHHHHHHHHHHHFEEEEHFEEGGGGGHHHGGGHHHHHGHHHHHHHHHHHHHHHHHHFF?EGGHHGHHHHHGHGFHHHHHGCFGFGHGGCFGGGG
@M02034:409:000000000-BFKT7:1:2101:5969:15543 1:N:0:24
AAAGTCGAGGTGCCTAAAGTGGCAACCCAGACTCGGCGGTCTGTTGGTGGTGTAGAGCTTCCTGTAGCCGCATGGCGTTCGTACTTAAATATGGAACTAACCATTCCAATTTTCGCTGTCTCTTATACACATCTCCGAGCCCACGAGACC
+
BCCCCFBBCCCCGGGGGGGGGGGHHHHGGHHGHHGGGGGGGEHHHFEEFGEFHHHHHHHHHGHHHGHHHGGGGGHHGGGGGGEHHHGHHHGHHHFGFHFHHHHHHGGHBFGHHFGGGGGGHHHHFHFHDGFHHHGFE<ACCGHGGGGGGG
@M02034:409:000000000-BFKT7:1:2101:1969:15547 1:N:0:24
AAAGTCGAGGTGCCTAAAGTGGCAACCCAGACTCCGCTTGCGGTTGGTGGTGTAGAGCTTCCTGTAGCCGCATGGCGTTCGTACTTAAATATGGAACTAACCATTCCAATTTTCGCTGTCTCTTATACACATCTCCGAGCCCACGAGACC
+
BBBBBFABBBBBGGGGGGGFGGGGHHHGGHHGHHHGGGGGHGGGGGGEFG1FGFHGGHHHHHHHHFHHHGGGGGHHGGGGGGHHGHGGHHGHHHBFGGHGHHGHHHGHHHHHHHGDGGGHHHHHHHFHFHHHHFFDDDCGGGHGGGGGGG
@M02034:409:000000000-BFKT7:1:2101:5786:15552 1:N:0:24
AAAGTCGAGGTGCCTAAAGTGGCAACCCAGACTTATGATAAGGTTGGTGGTGTAGAGCTTCCTGTAGCCGCATGGCGTTCGTACTTAAATATGGAACTAACCATTCCAATTTTCGCTGTCTCTTATACACATCTCCGAGCCCACGAGACC
+
AABBAFBBBBBBGGGGCGGGGGGHHHHGGHHGHHHHHHHHHHHGFGFEFDEFGFHHHHGHHHHHHHHHHGGGGGHHGGGGGGFHHHDGHHFHHFFFHEHHHHGHHHHHHHHHHHGGGGGGHHHHHHFHFFFHHHHDEF@DFGEFFGCDDF
@M02034:409:000000000-BFKT7:1:2101:1983:15557 1:N:0:24
AAAGTCGAGGTGCCTAAAGTGGCAACCCAGACTCCGCTTGCGGTTGGTGGTGTAGAGCTTCCTGTAGCCGCATGGCGTTCGTACTTAAATATGGAACTAACCATTCCAATTTTCGCTGTCTCTTATACACATCTCCGAGCCCACGAGACC
+
>>AA>DAA3AAAGGGFCAGGFBFGHFHDGFHGHHHGGGGFHGGDGG?EGFEFGFF55G3EHHHHFFHHECGGGGHGGEGGDA1GEGFFFG44BGFGFFBEGHHHHHGH44FGGEEFG?DF2DGGBGDB2FFHHG1<A<@DGEEGG-ADGC
@M02034:409:000000000-BFKT7:1:2101:8270:15574 1:N:0:24
AAAGTCGAGGTGCCTAAAGTGGCAACCCAGACTAGGGGTATGGTTGGTGGTGTAGAGCTTCCTGTAGCCGCATGGCGTTCGTACTTAAATATGGAACTAACCATTCCAATTTTCGCTGTCTCTTATACACATCTCCGAGCCCACGAGACC
+
@ABBAFBBBBAAGGGGGGGBGGGGHHHGGHGGHGHFHGAEHHCGHGGGFGEFGFHHHHGFGHHFGHFFFEGFGGHHGEEGGGHHHHFGHHFHHHFGFHFHHHHGEHHGFFHHHFEFGGEFHGHHFGGHGHHHGFFGDBFFGGEFGGGDCF
@M02034:409:000000000-BFKT7:1:2101:25083:15579 1:N:0:24
AAAGTCGAGGTGCCTAAAGTGGCAACCCAGACTAAGAAGCAGGTTGGTGGTGTAGAGCTTCCTGGAGCCGCATGGCGTTCGTACTTAAATATGGAACTAACCATTCCAATTTTCGCTGTCTCTTATACACATCTCCGAGCCCACGAGAAC
+
BBBBBFBBBBBBGGGGGGGBEGGHHHHGGHHGHFFHD5GGGFGHBG2AAEEFF3F5EFDGBGBG32B210E0FGGA@EFGEDBFGGH3DDGF@F33FGHHF0BFEFB44B3HE4<<E/??4EGF?FG3D2DHHHF2C</</<GF//>E/<
@M02034:409:000000000-BFKT7:1:2101:24429:15582 1:N:0:24
AAAGTCGAGGTGCCTAAAGTGGCAACCCAGACTC
+
CCCCCFBCBCCBGGGGGGGGGGGHHHHGGHH23A
@M02034:409:000000000-BFKT7:1:2101:29621:15583 1:N:0:24
AAAGTCGAGGTGCCTAAAGTGGCAACCCAGACTGATTTTTATGTTGGTGGTGTAGAGCTTCCTGTAGCCG
+
AAA1ADAADD1AFGGGGGGFG1FBCFG0AFGFFHF2FHFHHHAFG2AAFABFFBD2FFEHHFGDBGEDFE
@M02034:409:000000000-BFKT7:1:2101:3196:15587 1:N:0:24
AAAGTCGAGGTGCCTAAAGTGGCAACCCAGACTATGAAGTATGTTGGTGGTGTAGAGCTTCCTGTAGCCGCATGGCGTTCGTACTTAAATATGGAACTAACCATTCCAATTTTCGCTGTCTCTTATACACATCTCCG
+
AAABAFAABBABGGGGGFGFFGGHHAGGGEHGHHHHGHBDDGGFGHHAFEAA1B5FF5FFHB5EEAGFGEEE?EHFFGGAEBFHHHE3@E@EFFG33F@FFG3GGGBB4?FHHDC>/EA3DBFFFGF4?B3GBGF2?
@M02034:409:000000000-BFKT7:1:2101:7469:15589 1:N:0:24
AAAGTCGAGGTGCCTAAAGTGGCAACCCAGACTATGAATATGGTTGGTGGTGTAGAGCTTCCTGTAGCCGCATGGCGTTCGTACTTAAATATGGAACTAACCATTCCAATTTTCGCTGTCTCTTATACACATCTCCGAGCCCACGAGACC
+
BBBBBFBBBBBBGGGGAGGGGGFHHHHGGHGGHHGFHHGGHHHHGG?FFEGFHGHHHHHHHHHHHHHGGGGFEGHFFGGGGF?GHHHGHHHHFGFBGHFHFGFGFHFHHHHHHFGGGGGHFGHHFGGHHHHGHHHDF/@FGGHFC?FGGG
@M02034:409:000000000-BFKT7:1:2101:23045:15597 1:N:0:24
AAAGTCGAGGTGCCTAAAGTGGCAACCCAGACTGCTTCTTCGGTTGGTGGTGTAGAGCTTCCTGTAGCCGCATGGCGTTCGTACTTAAATATGGAACTAACCATTCCAATGTTCGCTGTCTCTTATACACATCTCCGAGCCCACGAGACC
+
ABBAAFABBDABGGGGGGGBBGGHHHHGEEHGHHHHHHHHGHEFEAEEEGEFGFHHFHHHHGHHEGDEFEG>EEGFGEEEEEGEGHHHHHFGGHHHFHHGFFFHHHFGBF?BGFECGGG3FFGGHHHHFFDHGHGF?/B@DGHGGFCGDF
@M02034:409:000000000-BFKT7:1:2101:7394:15602 1:N:0:24
AAAGTCGAGGTGCCTAAAGTGGCAACCCAGACTGGTTTGGGGGTTGGTGGTGTAGAGCTTCCTGTAGCCGCATGGCGTTCGTACTTAAATATGGAACTAACCATTCCAATTTTCGCTGTCTCTTATACACATCTCCGAGCCCACGAGACC
+
BBBBBFBBBBBBCGGGFFGGGGGHHEHGGHHGHHHFHHGGGGGGGGGEFGEFHFGFHFHHHHHFGGHGGEGGEGHHGGGGGGHGHHFFFHGHHHFFHHHHHHGHHHHEHGHHHHGGGGGHFFGHDBDDGHHHHHGGGCGGGEFGGFGGGE
@M02034:409:000000000-BFKT7:1:2101:5677:15602 1:N:0:24
AAAGTCGAGGTGCCTAAAGTGGCAACCCAGACTTATAAGACGGTTGGTGGTGTAGAGCTTCCTGTAGCCGCATGGCGTTCGTACTTAAATATGGAACTAACCATTCCAATTTTCGCTGTCTCTTATCCACATCTCCGAGCCCACG
+
CCCCCFBBCCCCGGGGGGGGGGGHHHHGGHHGHBG5F555D2A2BE2EF?EF1AG5FFFG5GGHA5A53EE0EFG1>B>FGE2?FGH33BFEE3@3FGHHFAGGFBF?4D?HD?/<E??FBFFF?F3BFFBCGHHB/<<D@FF/<
@M02034:409:000000000-BFKT7:1:2101:4378:15604 1:N:0:24
AAAGTCGAGGTGCCTAAAGTGGCAACCCAGACTGGGATTAGGGTTGGTGGTGTAGAGCTTCCTGTAGCCGCATGGCGTTCGTACTTAAATATGGAACTAACCATTCCAATTTTCGCTGTCTCTTATACACATCTCCGAGCCCACGAGACC
+
CCCCCFCCCCCCGGGGGGGGGGGHHHHGGHA2EGHCAFGDGCHBFEEAF?GFFBGAEGDG5FGFFFB5FEE0EEFFFEGEEEBFGHHGFGHDGH3@GGHFG03BE?F4BDEHGB<EEE?FHBFF?BF3G22BFDG2?/<D/FGFCF/<AC
@M02034:409:000000000-BFKT7:1:2101:3196:15606 1:N:0:24
AAAGTCGAGGTGCCTAAAGTGGCAACCCAGACTATGAATTATGTTGATGGTGTTG
+
BBBBBFBBBBBBGGGGFGGGGGGFHHHEFHHDH3F5BB555DFG555D53B5A2B
@M02034:409:000000000-BFKT7:1:2101:27090:15614 1:N:0:24
AAAGTCGAGGTGCCTAAAGTGGCAACCCAGACTAATAATGATGTTGGTGGTGTAGAGCTTCCTGTAGCCGCATGGCGTTCGTACTTAAATATGGAACTAACCATTCCAATTTTCGCTGTCTCTTATACACATCTCCGAGCCCACGAGACC
+
ABBAAFBBCCBBGGGGGFGGGGGHHHHGGHHGHHHHHHHHFHHGHHHGFGEGHHGGHHHHHHHHGHHGHGGGGGHHGGGGGGHGGHGGDGGGHHHGGHHGHHHGHHHFHHHHHHGGGGFHHFHHHHGHGFHHHHFGG@C?DGHGGGGGDF
@M02034:409:000000000-BFKT7:1:2101:17427:15616 1:N:0:24
AAAGTCGAGGTGCCTAAAGTGGCAACCCAGACTCGGATGAAGGTTGGTGGTGTAGAGCTTCCTGTAGCCGCATGGCGTTCGTACTTAAATATGGAACTAACCATTCCAATTTTCGCTGTCTCTTATACACATCTCCGAGCCCACGAGACC
+
BBBBBFBABBBBGGGGGGGGGGGHHHHGGHHFHGGGGGGCGHHHGGGAFFEFGFGFGHHHHHHHHHHFHFGGGGHHGGGGGGHGHHFGHHHHGHFFFHFFGHGGHFFHHHHHHEGGGGGGGHHHHHHHGHHHGHHFDCGGGGHGGGGFGC
@M02034:409:000000000-BFKT7:1:2101:23711:15620 1:N:0:24
AAAGTCGAGGTGCCTAAAGTGGCAACCCAGACTCATCCTGATGTTGGTGGTGTAGAGC
+
CCCCCFBBCCCCGGGGFGGGGGGHHHHGGHHGHB3G5FGH5FGFDGC2A2EA13F555
@M02034:409:000000000-BFKT7:1:2101:11409:15626 1:N:0:24
AAAGTCGAGGTGCCTAAAGTGGCAACCCAGACTA
+
11>A1BAA1>AAFFGD1EFGGGCBAF0EFCC0FG
@M02034:409:000000000-BFKT7:1:2101:27078:15631 1:N:0:24
AAAGTCGAGGTGCCTAAAGTGGCAACCCAGACTAATAATGATGTTGGTGGTGTAGAGCTTCCTGTAGCCGCATGGCGTTCGTACTTAAATATGGAACTAACCATTCCAATTTTCGCTGTCTCTTATACACATCTCCGAGCCCACGAGACC
+
AABBBFBBBBAAGGGFGGGGGGGFHHHGFHHGGHHHHHHCHHGHGHCEGGEFHHHBDGHHHHHFFHHHHGGGGGHGGGGGGEHHHHHGHHEHHHFFFGBGFHHCHHHHHHHHHHGGGCGFHHHHGGFGDGFFHFFH?BF/BFGG?//CDG
@M02034:409:000000000-BFKT7:1:2101:12569:15632 1:N:0:24
AAAGTCGAGGTGCCTAAAGTGGCAACCCAGACTAAGCATGCGGTTGGTGGTGTAGAGCTTCCTGTAGCCGCATGGCGTTCGTACTTAAATATGGAACTAACCATTCCAATTTTCGCTGTCTCTTATACACATCTCCGAGCCCACGAGAC
+
CCCCCFCCCCCCGGGGGGGGGGGHHHHGGHHGHHHHHHHHHGGGGGGEFEEFHHHGHHHHHHHHHHHHHGGGGGGHGGGGGFFHHHGHHHHHHHBGHHHHGHFHHHHGFFFHHFGGGGGHHHHHHHHHGFHHHHHDDCCGGGGGGCCGG
@M02034:409:000000000-BFKT7:1:2101:27096:15633 1:N:0:24
AAAGTCGAGGTGCCTAAAGTGGCAACCCAGACTAATAATGATGTTGGTGGTGTAGAGCTTCCTGTAGCCGCATGGCGTTCGTACTTAAATATGGAACTAACCATTCCAATTTTCGCTGTCTCTTATACACATCTCCGAGCCCACGAGACC
+
BBBBBFBBBBABGGGGGGGGGGGHHHHGGHHGHGFHHHHHHHHHGFHEFEEFGFHBEEGHFHHHFFHGFFGEGFHCGEEFEECGHHHFFHHGGH3@FHHGCB@GFEHFDGFHH?EEEFF3GFFGBHEGH3GHCGHHD<@CGA/FDFGGDF
@M02034:409:000000000-BFKT7:1:2101:11393:15636 1:N:0:24
AAAGTCGAGGTGCCTAAAGTGGCAACCCAGACTAAGCATCATGTTGGTGGTGTAGAGCTTCCTGTAGCCGCATGGCGTTCGTACTTAAATATGGAACTAACCATTCCAATTTTCGCTGTCTCTTATACACATCTCCGAGCCCACGAGACC
+
CCCCCFCCCCCCGGGGGGGGGGGHHHHGGHGFHHHHHHHHHHHHHHHGGGEFHHHFHGHHHHHHHHHHHGGEGGHHGGGGGFFHHHHHHHHHHHGHGHFHHHHFFHHHHHHHHHGGGGGHHHHHHHHHHHHHHHHHGGGGGGHGGGGGGG
@M02034:409:000000000-BFKT7:1:2101:19249:15641 1:N:0:24
AAAGTCGAGGTGCCTAAAGTGGCAACCCAGACTGCTAATCATGTTGGTGGTGTAGAGCTTCCTGTAGCCGCATGGCGTTCGTACTTAAATATGGAACTAACCATTCCAATTTTCGCTGTCTCTTATACACATCTCCGAGCCCACGAGACC
+
CCCCCFCCCCCCGGGGGGGGGGGHHHHGGHHGHHHHHGHHGHHHHHHEFGEFHGHGHHHHHHHHHHHHHGGGGGHHGGGGGGFHHHHHFHHHHHFFHHHGHHHHHHFHHHHHHFGGGGGHHHHHGHEHHFHHHFFHDDGGGGHGGFGGGG
@M02034:409:000000000-BFKT7:1:2101:27351:15641 1:N:0:24
AAAGTCGAGGTGCCTAAAGTGGCAACCCAGACTAGTCAGAAGGTTGGTGGTGTAGAGCTTCCTGTAGCCGCATGGCGTTCGTACTTAAATATGGAACTAACCATTCCAATTTTCGCTGTCTCTTATACACATCTCCGAGCCCACGAGACC
+
CCCCCFBACCBCGGGGGGGGGGGGHHHGGHHGHHHHHHHDGFHBGHGEGGFFGHHHGHHHHHHHFHHHHEFGGGHHGGGGGGGHHHHHHHHHHHBGFHFFGHHHHHGHHHGHHFFFGGGHHGGHHHHHBGGHFHGFF@?CCFHGGGGGDF
@M02034:409:000000000-BFKT7:1:2101:22856:15652 1:N:0:24
AAAGTCGAGGTGCCTAAAGTGGCAACCCAGACTCGTGCTGGGGTTGGTGGTGTAGAGCTTCCTGTAGCCGCATGGCGTTCGTACTTAAATATGGAACTAACCATTCCAATTTTCGCTGTCTCTTATACACATCTCCGAGCCCACGAGACC
+
BBBBBFBBBDBBGGGGGGFGGGFHHHHGGHHGHGFHHGGHHFGEEEEBAEEEHHGHHHGHGHGHHFHFGGG@EEEFE1>FFGEHGHHHHGHHGHBDFGFHFHEGHFFHFHHHHHGGGGGHHHHHHFGFGGFCHFFDD//BDFHGFC@?EF
@M02034:409:000000000-BFKT7:1:2101:16995:15654 1:N:0:24
AAAGTCGAGGTGCCTAAAGTGGCAACCCAGACTTGTACTCCGGTTGGTGGTGTAGAGCTTCCTGTAGCCGCATGGCGTTCGTACTTAAATATGGAACTAACCATTCCAATTTTCGCTGTCTCTATACACATCTCCGAGCCCACGAGACC
+
BCCCCFBCCCCCGGGGGGGGGGGHHHHGGHHGHHHHHHHHHGGGGGGGGGGFGHHGHHHHHHHHHHHHHGGGGGHHGGGGGGHHHHHHHHHHHHHHHHHHHHHHHHHHGHHHHHGGGGGGHGHHHGFHGGHHHHHGGGGGFHGGGGGGG
@M02034:409:000000000-BFKT7:1:2101:24941:15661 1:N:0:24
AAAGTCGAGGTGCCTAAAGTGGCAACCCAGACTCCTATGAGGGTTGGTGGTGTAGAGCTTCCTGTAGCCGCATGGCGTTCGTACTTAAATATGGAACTAACCATTCCAATTTTCGCTGTCTCTTATACACATCTCCGAGCCCACGAGACC
+
BBCCCFAABBABFGGGGGGFGGGFHHFGGHHGHHHHHHHHHHGFHGGGGGEFHFHHHHHHHHHHEGHGHGGGGGHHGGGEFGGGHHHGGHHHHHHGGHHHFHHGGGHHHHHHHGGGGGGHHGHHGGGHFHHHHHGFE/@BGGHGGGGGGE
@M02034:409:000000000-BFKT7:1:2101:2996:15663 1:N:0:24
AAAGTCGAGTTGCCTAAAGTGGCAACCCAGACT
+
>AA>>3>1A@>1FFFGGFFGGBFFHHHA0GCAF
@M02034:409:000000000-BFKT7:1:2101:13759:15667 1:N:0:24
AAAGTCGAGGTGCCTAAAGTGGCAACCCAGACTGAGATGGAGGTTGGTGGTGTAGAGCTTCCTGTAGCCGCATGGCGTTCGTACTTAAATATGGAACTAACCATTCCAATTTTCGCTGTCTCTTATACACATCTCCGAGCCCACGAGACC
+
CCCCCFCBCCCCGGGGGGGGGGGGGHHGGHHGHHHHHHHHAFGGGHGEGGFGHHHGHHHHHHHHHHHGHGGGGGHHGGGGGGHHHHFHHHHHHHFHHHGGHGFHHHGGHHHHHGFFGGGFFHFHFHEHFGHHGHHGGCGGGGHGD/AADF
@M02034:409:000000000-BFKT7:1:2101:25150:15669 1:N:0:24
AAAGTCGAGGTGCCTAAAGTGGCAACCCAGACTAATGGTGGGGTTGGTGGTGTAGAGCTTCCTGTAGCCGCATGGCGTTCGTACTTAAATATGGAACTAACCATTCCAATTTTCGCTGTCTCTTATACACATCTCCGAG
+
AABA>D3?DDBBGGGGEFGGGGG4FGFEGHHGHFGGFGHFGCEEEGGAAEBEGHGGHGHHHHHHHFHHFFGEEEFEEGGGGFC1FGFFGHHHFFGGCH3?FGDGBG?4BBDGFGGE<DE1GGHH1FFGFFHHFHB1?/<
@M02034:409:000000000-BFKT7:1:2101:22860:15670 1:N:0:24
AAAGTCGAGGTGCCTAAAGTGGCAACCCAGACTCGGGCTGGTGTTGGTGGTGTAGAGCTTCCTGTAGCCGCATGGCGTTCGTACTTAAATATGGAACTAACCATTCCAATTTTCGCTGTCTCTTATACACATCTCCGAGCCCACGAGACC
+
A3>AAFABDBABFGGGGGGGGFGGHHHGGHHFGGG222AA2BBGEEHEEGGFHHHGFFHHHGHGHHHGHGGGGGHHGGGGGGGHHHHFHHBGHEFGFHGHHHEHHHGHFGHHHHGGGGGGHHHHHHFGHHHHHHGHFC?DGGHGGGGGG<
@M02034:409:000000000-BFKT7:1:2101:7417:15670 1:N:0:24
AAAGTCGAGGTGCCTAAAGTGGCAACCCAGACTGGGAAGGAGGTTGGTGGTTAGAGCTTCCTGTAGCCGCATGGCGTTCGTACTTAAATATGGAACTAACCATTCCAATTTTCGCTGTCTCTTATACACATCTCCGAGCCCACGAGACCA
+
ACBCBFBBCCBCGGGGGGGGGGGHHHHGGHGGHHHHHHGGFHGEGHGEFGEFHHHHHHHHHHHHGHHHGEEEFHFGGGGGGHHHHFFGHHHHHHHHHHFFHFFHHHHHHHHHHFEFGGHHHHHHHHHHHHGHHHHGGGGGGHEGGFGGGF
@M02034:409:000000000-BFKT7:1:2101:11074:15671 1:N:0:24
AAAGTCGAGGTGCCTAAAGTGGCAACCCAGACTAATAAGAAGGTTGGTGGTGTAGAGCTTCCTGTAGCCGCATGGCGTTCGTACTTAAATATGGAACTAACCATTCCAATTTTCGCTGTCTCTTATACACATCTCCGAGCCCACGAGACC
+
BCCCBFCBCCCCGGGGGGGGGGGHHHHGGHHGHHHHHHHHGHHHHHGEFGFFHHHHHHHHHHHHHHGHHGGGGGHHGGGGGEGHHHHHHHHHHHHHHHHHHHGHHHGHHHHHHGGGGGGHHGHHHHHHGGHHHHHGGGGGGGHGGCGGGF
@M02034:409:000000000-BFKT7:1:2101:25139:15684 1:N:0:24
AAAGTCGAGGTGCCTAAAGTGGCAACCCAGACTAATGGTGGGGTTGGTGGTGTAGAGCTTCCTGTAGCCGCATGGCGTTCGTACTTAAATATGGAACTAACCATTCCAATTTTCGCTGTCTCTTATACACATCTCCGAGCCCACGAGACC
+
BCCCCFCABCCCGGGGGGGGGGGHHHHGGHHGHHHFHHHHGGGFEGGGFGFFGHHHHHHHHHHHHHHHHGGGGGHHGGGGGGHHHHHHHHHHHHFHHHHHHHHHHHGHHHHHHHGGGGGHHHHHHHHHHHHHHHHGGCGGGGHGGFGGGF
@M02034:409:000000000-BFKT7:1:2101:11078:15689 1:N:0:24
AAAGTCGAGGTGCCTAAAGTGGCAACCCAGACTAATAAGAAGGTTGGTGGTGTAGAGCTTCCTGTAGCCGCATGGCGTTCGTACTTAAATATGGAACTAACCATTCCAATTTTCGCTGTCTCTTATACACATCTCCGAGCCCACGAGACC
+
AABBBFBBBBBBGGGGGGGFGGGHHHHGGHHGHHHHGHHHHHHHHHGGGGFFFGFGHHHHHHHHHHHHHGGGGGHHGGGGGGHHHHHHHHHHHHHHGGHHHHHHHHHHHHHHHHGGGEGFGGHHDGHFHHGHHHHHGGCGGGHGGGGGGF
@M02034:409:000000000-BFKT7:1:2101:24205:15706 1:N:0:24
AAAGTCGAGGTGCCTAAAGTGGCAACCCAGACTTAGATGAAGGTTGGTGGTGTAGAGCTTCCTGTAGCCGCATGGCGTTCGTACTTAAATATGGAACTAACCATTCCAATTTTCGCTGTCTCTTATACACATCTCCGAGCCCACGAGACC
+
BBCCBFCBCCCCGGGGGGGFGGGHHHHGGHHGHHHHHHHGHHHGHHGFGGEFHHHHHHHHHHHHHHHHHGGGGGHGGGGGGGHHHHHHHHHHHGHFHHFGHHHHHHHHHHHHHGGFGGGGHHHHHHHHFHHHHGDGA@?/BFHGGCCD?F
@M02034:409:000000000-BFKT7:1:2101:3928:15712 1:N:0:24
AAAGTCGAGGTGCCTAAAGTGGCAACCCAGACTGAGAATCAGGTTGGTGGTGTAGAGCTTCCTGTAGCCGCATGGCGTTCGTACTTAAATATGGAACTAACCATTCCAATTTTCGCTGTCTCTTATACACATCTCCGAGCCCACGAGACC
+
ABBBBFBBBBBBGGGGBGFGGGGHHHHGGHHGHFFGHHHHHHBGFHGEFFAFHHHHHHHHGFHHHHHGHGGGGGHFEEEFFEGHGHGGGHGHHH3FEHGHCGFGGHFGGGHHHFEGGGGHHGHHFHGHDHHHHGFHG@@?CGHGGG/?EF
@M02034:409:000000000-BFKT7:1:2101:15417:15712 1:N:0:24
AAAGTCGAGGTGCCTAAAGTGGCAACCCAGACTGCGCCGGCTGTTGGTGGTGTAGAGCTTCATGTAGCCGCATGGCGTTCGTACTTAAATATGGTACTAACCATTCCAATTTTCGCTGTCTCTTATACACATCTCCGAGCCCACGAGACC
+
CCCCCFBCCCCCGGGGFGGGGGGHHHHGGGHDHF3EE2EECEGHFHE1F?EGADD5DFFF555FD@D5@?E/?EG1>?>F1????GHBFFF4F344B?FD3?3BD4FD4FGHHF?DFD<B?FFFFF2>FFHFFFFFA@<@?FEFC--ADF
@M02034:409:000000000-BFKT7:1:2101:20021:15725 1:N:0:24
AAAGTCGAGGTGCCTAAAGTGGCAACCCAGACTAGGCGGGGGGTTGGTGGTGTAGAGCTTCCTGGAG
+
BBBBBFBABBBBGGGGGGGGGGGHHHHGGHHGHE3FCEFGGGGCF-<DEG<E<0D0D<<C0GFF//C
@M02034:409:000000000-BFKT7:1:2101:6218:15729 1:N:0:24
AAAGTCGAGGTGCCTAAAGTGGCAACACAGACTACGACGCCGGT
+
A3AAAFBADBAAGGGGFFGGFGGHGC4AGFBGHHFEA2E2EE0E
@M02034:409:000000000-BFKT7:1:2101:8480:15730 1:N:0:24
AAAGTCGAGGTGCCTAAAGTGGCAACCCAGACTTGGGAGGGGGTTGGTGGTGTAGAGCTTCCTGTAGCCGCATGGCGTTCGTACTTAAATATGGAACTAACCATTCCAATTTTCGCTGTCTCTTATACACATCTCCGAGCCCACGAGACC
+
BCCCAFCCCCCCGGGGGGGBGGGHHHHGGHHGHHHHHHGG2EGAEEFAFGEFGFGFHGHHGHHHHGHFGEFGGGHHGEGGFFFHHHFFHHGGHHFGFHFFHHGHHHFFHHHHHHGGGGFHHFHHGHGHGHHHHHBGGDGGCFFGGGGGGE
@M02034:409:000000000-BFKT7:1:2101:27007:15737 1:N:0:24
AAAGTCGAGGTGCCTAAAGTGGCAACCCAGACTTAGGATGCTGTTGGTGGTGTAGAGCTTCCTGTAGCCGCATGGCGTTCGTACTTAAATATGGAACTAACCATTCCAATTTTCGCTGTCTCTTATACACATCTCCGAGCCCACGAGAC
+
BBBBAFBBBBBBGGGGGGGGGGFHHHHGGFHGHHHFDGHCFGGGGGGFGGGGHHHHHHHHHHHHHHHHHGGGGGHHGGGGGGHHHHHGHHGHHHGFHHHHHHFHHHGHHHHHHGGGGGGGHHHHHHHD?FHHHHHHGCCGGGEGGGGGD
@M02034:409:000000000-BFKT7:1:2101:26744:15764 1:N:0:24
AAAGTCGAGGTGCCTAAAGTGGCAACCCAGACTATGTCTCAGGTTGGTGGTGTAGAGCTTCCTGTAGCCGCATGGCGTTCGTACTTAAATATGGAACTAACCATTCCAATTTTCGCTGTCTCTTATACACATCTCCGAGCCCACGAGACC
+
BBCCCFCCCCCCGGGGGGGGGGGHHHHGGHHGHHHHHHHHFHHGGFGGFGGF1DGEHGHHHHGGHHHFGGGCFGHAFEGGGGFHHHHFHHHHHH33BGGFFAEBFHHFHHHHHBFEGEFHHHHHHHHGHGHGFHHDF/BCG/FFGCGGGG
@M02034:409:000000000-BFKT7:1:2101:5821:15764 1:N:0:24
AAAGTCGAGGTGCCTAAAGTGGCAACCCAGACTAATAAGCCGGTTGGTGGTGTAGAGCTTCCTGTAGCCGCATGGCGTTCGTACTTAAATATGGAACTAACCATTCCAATTTTCGCTGTCTCTTATACACATCTCCGAGCCCACGAGACC
+
CCCCCFCCCCABGGGGGGGGGGGHHHHGGHHGHHHHHHHHHGGGGGGGGGFFHGHGHHHHHHHHHHHHHGGGFGHHGFGGGGGHHHHHHHGHHHGFHHHHHHHHHHHHGHHHHHGGGGGHHGHHHHHHFHHHHHHHGCGGGGHGGGGGGG
@M02034:409:000000000-BFKT7:1:2101:19511:15767 1:N:0:24
AAAGTCGAGGTGCCTAAAGTGGCAACCCGACTAT
+
AAABBFBBBBBBGGGGGGGFGGGHHHHGE2E225
@M02034:409:000000000-BFKT7:1:2101:6787:15767 1:N:0:24
AAAGTCGAGGTGCCTAAAGTGGCAACCCAGACTTGGCGGGGGGTTGGTGGTGTAGAGCTTCCTGTAGCCGCATGGCGTTCGTACTTAAATATGGAACTAACCATTCCAATTTTCGCTGTCTCTTATACACATCTCCGAGCCCACGAGACC
+
BBBBBFABBBAAGGGGCGFFGFGHHHHGGHHGHHHGHGGGGGGGFGGGGGGEGFHFHGHHHHHHFHHHHGGGGGHGGDGGGDFFGGFFFFFGGGBFFGGGGGGGFFFFFFFFFBDBFFAFFFFFFFBFEFFFFFFFFBBFFFFFFFFFDE
@M02034:409:000000000-BFKT7:1:2101:16278:15769 1:N:0:24
AAAGTCGAGGTGCCTAAAGTGGCAACCCAGACTACTTAGAGGGTTGGTGGTGTAGAGCTTCCTGTAGCCGCATGGCGTTCGTACTTAAATATGGAACTAACCATTCCAATTTTCGCTGTCTCTTATACACATCTCCGAGCCCACGAGACC
+
BBBBBFBBB@ABGGGGFGGFGGGHHHHGGHHGHHHHHHHHHGGAFECEFEEFGHGDGGGGHHHFGHHFHGGGGGGHGGGGGGGHHHHGBFFHHHGHHHFFHGEHHGGHGGHHGHGGGGGGHHHHFFFGFFHHHHGDD?FGCEAFGGCDGE
@M02034:409:000000000-BFKT7:1:2101:20088:15771 1:N:0:24
AAAGTCGAGGTGCCTAAAGTGGCAACCCAGACTACTAAGATTGTTGGTGGTGTAGAGCTTCCTGTAGCCGCATGGCGTTCGTACTTAAATATGGAACTAACCATTCCAATTTTCGCTGTCTCTTAACACATCTCCGAGCCCACGAGACCA
+
CCCCCFBBBCBBGGGGGGGGGGGHHHHGGHHGHHHHHHHHHHHGGHHGGGEFGHHHHHHHHHHHHHHHHGGGGGHHGGGGGGFHHHFHHHGHHHGHHHHGHHHHHHHGHHHHHHGGGGGGHHHHHGGHGHHHHHHGGGGGGHGGGGGGGE
@M02034:409:000000000-BFKT7:1:2101:20823:15774 1:N:0:24
AAAGTCGAGGTGCCTAAAGTGGCAACCCAGACTCGTCTGTGGGTTGGTGGTGTAGAGCTTCCTGTAGCCGCATGGCGTTCGTACTTAAATATGGAACTAACCATTCCAATTTTCGCTGTCTCTTATACACATCTCCGAGCCCACGAGACC
+
CCCCCFCCCCBCGGGGGGGGGGGHHHHGGHHGHHGHGHGFGHGGGGGGGGFFHHHFGHHHHHHHHHHGHGGGGGHFGGGGGFHHHGFFHHHHHHBFGHHHFFHGGHFFHHHHHFGGGGGHHHHHGGDGFFHHHHHHG/DGCGHGGFGGGG
@M02034:409:000000000-BFKT7:1:2101:21641:15775 1:N:0:24
AAAGTCGAGGTGCCTAAAGTGGCAACCCAGACTAGTCTTACGGTTGGTGGTGTAGAGCTTCCTGTAGCCGCATGGCGTTCGTACTTAAATATGGAACTAACCATTCCAATTTTCGCTGTCTCTTATACACATCTCCGAGCCCACGAGACC
+
?A11ADAADD>AAEGGGGGGG1F0CAFAEHCEFHH2FG2AGC?GFGC/A/BBGDD2GBGHHBGEGHHBBECCCEGGE>E/E?FH>GDFHG2DF1@FC@FGG0>BEGHFFGFHHG?EGC?GHHHHGFB>FGHBGHHFB>CGCEGEGCCC/<
@M02034:409:000000000-BFKT7:1:2101:26765:15777 1:N:0:24
AAAGTCGAGGTGCCTAAAGTGGCAACCCAGACTATGTGTCAGGTTGGTGTTGCTGTGC
+
3AAB>@3>ADAAGGGGGG46B4FGHCCED2DDH3B5B5D5G52AA22E2AA153B535
@M02034:409:000000000-BFKT7:1:2101:27140:15782 1:N:0:24
AAAGTCGAGGTGCCTAAAGTGGCAACCCAGACTAGTGCTCTGGTTGGTGGTGTAGAGCTTCCTGTAGCCGCATGGCGTTCGTACTTAAATATGGAACTAACCATTCCAATTTTCGCTGTCTCTTATACACATCTCCGAGCCCACGAGACC
+
BCCCBFCCCCCCGGGG4GGGGGGHHHHGGHHGH3BB55D5ABGHHGGGFGEFHHHHHHHHHHHHHHHHGGGGGGHHGGGGGGHHHHHGHHHHHHHHGHHHHHHHHHHHHHHHHHGEGGGHHHHHHHHHHHHHHHFGG?@DGGHFGCGGGG
@M02034:409:000000000-BFKT7:1:2101:6136:15785 1:N:0:24
AAAGTCGAGGTGCCTAAAGTGGCAACCCAGACTATGAATGCTGTTGGTGGTGTAGAGCTTCCTGTAGCCGCATGGCGTTCGTACTTAAATATGGAACTAACCATTCCAATTTTCGCTGTCTCTTATACAATCTCCGAGCCCACGAGACCA
+
ABCCAFCCCCBCGGGGGGGGGGGHHHHGGHHGHHHHHHHHGHHHHHHEFGEFHFGGGHHHHHHHHHHHHGGGGGHHGGGGGFHHHHGGHHHFGHFGHGFFHHHHHHGGHHHHHHGGGGGHHHHHHHGHGHHHGHGGGGGGGHGGGGGGGG
@M02034:409:000000000-BFKT7:1:2101:15432:15801 1:N:0:24
AAAGTCGAGGTGCCTAAAGTGGCAACCCAGACTACGCTTCAGGTTGGTGGTGTAGAGCTTCCTGTAGCCGCATGGCGTTCGTACTTAAATATGGAACTAACCATTCCAATTTTCGCTGTCTCTTATACACATCTCCGAGCCCACGAGACC
+
ABBABFABBBBBGGGGGGGFGGGHHHHGGGHGHGHGGDGDGHHHHHGGGGEFGHHHHHHHHGHHGHHHGGGGGGHHGGGGGFFHHHHGGFGHHGGGFHFHHHEGHHFHHHHHHEFGGGGHHHHHGHHHHHHHGHFHGCCCCGHGGCDGGG
@M02034:409:000000000-BFKT7:1:2101:8642:15811 1:N:0:24
AAAGTCGAGGTGCCTAAAGTGGCAACCCAGACTTCG
+
CCCCCFBCCCCCGGGGGGGGGGGHHHHGGHHGHFHG
@M02034:409:000000000-BFKT7:1:2101:15686:15816 1:N:0:24
AAAGTCGAGGTGCCTAAAGTGGCAACCCAGACTCCGCATCATGTTGGTGGTGTAGAGCTTCCTGTAGCCGCATGGCGTTCGTACTTAAATATGGAACTAACCATTCCAATTTTCGCTGTCTCTTATACACATCTCCGAGCCCACGAGACC
+
BCCCBFBBCCABGGGGGGGGGGGGHHHGGHHGHHHGGGGGGHHHHHHFFGFFHHHHHHHHHHHHHHHHHGGGGGHHGGGGGGHHHHHGHHHHHHGHHHHHHHHHHHFGHGHHHHGGGGFHHHHHHHHHGGHHHHHFGFGGGGGGGGCGGF
@M02034:409:000000000-BFKT7:1:2101:5812:15819 1:N:0:24
AAAGTCGAGGTGCCTAAAGTGGCAACCCAGACTAAGGGGAATGTTGGTGGTGTAGAGC
+
CCCCCFCCCBCCGGGGGGGGGGGHHHHGGHHGHB3BGHC22BGH5GAAFEFEF3D555
@M02034:409:000000000-BFKT7:1:2101:14721:15825 1:N:0:24
AAAGTCGAGGTGCCTAAAGTGGCAACCCAGACTCTTCGTGCTGTTGGTGGTGTAGAGCTTCCTGTAGCCGCATGGCGTTCGTACTTAAATATGGAACTAACCATTCCAATTTTCGCTGTCTCTTATACACATCTCCGAGCCCACGAGACC
+
BBCBCFCCCCCCGGGGGGGGGGGHHHHGGHGGHHHHHHHGGGHHHHHFGGGFGHHHHHHHHHHHGHGGHGGGGGHHGGGGGGHHHHHHHHHHHHBHGHHHHHHHHHGHHHHHHHGGGGGHHGHHFHHHFHHHFGFGGCGGGGHGGGCGGF
@M02034:409:000000000-BFKT7:1:2101:15670:15827 1:N:0:24
AAAGTCGAGGTGCCTAAAGTGGCAACCCAGACTCCGCATCATGTTGGTGGTGTAGAGCTTCCTGTAGCCGCATGGCGTTCGTACTTAAATATGGAACTAACCATTCCAATTTTCGCTGTCTCTTATACACATCTCCGAGCCCACGAGACC
+
BBB@AFABBBBBGGGFCGFFGGGHHHHGGHHGHHHGGGGGHHHGFFHGGGEFHHGHHHGHGHHHHHHGHGGEFGHHGGGGGGHHGHHB3GBDHHGHEFGFGHHGHHFG4FHHHGGGGGGFHHHHFHHHDG2GHGGHGCGCDF/FFF??DG
@M02034:409:000000000-BFKT7:1:2101:19376:15828 1:N:0:24
AAAGTCGAGGTGCCTAAAGTGGCAACCCAGACTC
+
11>A13>AD111BFG11A13FFC0FCFFGGHGHF
@M02034:409:000000000-BFKT7:1:2101:18047:15830 1:N:0:24
AAAGTCGAGGTGCCTAAAGTGGCAACCCAGACTTATAAGAAGGTTGGTGGTGTAGAGCTTCCTGTAGCCGCATGGCGTTCGTACTTAAATATGGAACTAACCATTCCAATTTTCGCTGTCTCTTATACACATCTCCGAGCCCACGAGACC
+
?ABBADAADBABGGGGFGGGGFGHHHGGGHHGHHHHHHHBGHHGGHGAFGEFHHHHHHHHHHHHFHHHHGGGGGHHGGGGGGGHHHHGHHHHHHHHHHHGHHHHHHHGFGHHHFGGGFGFHFHHHHFFGHHHHGHHGGGGGGHGGCGDFG
@M02034:409:000000000-BFKT7:1:2101:27718:15831 1:N:0:24
AAAGTCGAGGTGCCTAAAGTGGCAACCCAGACTAGGCCGAGGGTTGGTGGTGTAGAGCTTCCTGTAGCCGCATGGCGTTCGTACTTAAATATGGAACTAACCATTCCAATTTTCGCTGTCTCTTATACACATCTCCGAGCCCACGAGACC
+
CCCCBFCBCBABGGGGGGGGGGGHGHHGGHHGHHHHHHEEGGGEGGGEFGEFGHHFGGHHHHHGBFGGHEEGGGHGEEEGEFFHHHHFHHHHHHGHFHFGHHGHHHGGHHHHHHGFGGGGHGFHHHFBBFFHGGFGFC@CFGHGGGGGAF
@M02034:409:000000000-BFKT7:1:2101:2971:15833 1:N:0:24
AAAGTCGAGGTGCCTAAAGTGGCAACCCAGACTGGGGTGAGGGTTGGTGGTGTAGAGCTTCCTGTAGCCGCATGGCGTTCGTACTTAAATATGGAACTAACCATTCCAATTTTCGCTGTCTCTTATACACATCTCCGAGCCCACGAGACC
+
BBBBBFBAD@ABGGGG4GGGGGGHHHHGGHHGHHHHGBEGHHGGHG?EFEGFFFHGHGHGHHHHHFHGGGGFGGHAEEEGGGHGHHFHEHHHFG3DFHHHFFBGBFGFHHHHHDEGGGCFGHHHGHHHHHHHGGHFGCCGGGHGGGGGGG
@M02034:409:000000000-BFKT7:1:2101:22254:15836 1:N:0:24
AAAGTCGAGGTGCCTAAAGTGGCAACCCAGACTAAGCAGCCGGTTGGTGGTGTAGAGCTTCCTGTAGCCGCATGGCGTTCGTACTTAAATATGGAACTAACCATTCCAATTTTCGCTGTCTCTTATACACATCTCCGAGCCCACGAGACC
+
AA@AAFA3ADAAGGGGGGGGGGGGHGHGGHHGHHFCGHHHHGGGEGGEEEEFGDGFHGHHHGHHHGGHHGGGEGHFGEGGEEFGHHHHHGFGFFBGCGGGCGBFGHFFGGHHFFGGGDCDGHGFBGF2B1GFHHGBB/CCGGFGGCCGGF
@M02034:409:000000000-BFKT7:1:2101:19003:15839 1:N:0:24
AAAGTCGAGGTGCCTAAAGTGGCAACCCAGACTGTGACTGAGGTTGGTGGTGTAGAGCTTCCTGTAGCCGCATGGCGTTCGTACTTAAATATGGAACTAACCATTCCAATTTTCGCTGTCTCTTATACACATCTCCGAGCCCACGAGACC
+
BBBBBFBBBBBBGGGGFGFFGFGHHHHGGGHGHHHHGFHHHHGHHHGEFGEFGFHFHFHHHGHHGGHFHGGCGGHHGGGGGE?GHHHHHHHHHG3BGHGHHHHFHHFD4FGHHFFDGGFGHHGHGHFGHGHHHHGDFCDCGGHGGDGCGG
@M02034:409:000000000-BFKT7:1:2101:23109:15843 1:N:0:24
AAAGTCGAGGTGCCTAAAGTGGCAACCCAGACTAATAAGCCGGTTGGTGGTGTAGAGCTTCCTGTAGCCGCATGGCGTTCGTACTTAAATATGGAACTAACCATTCCAATTTTCGCTGTCTCTTATACACATCTCCGAGCCCACGAGACC
+
CCDDCFCCDDCBGGGGGGGGGGGHHHHGGHHGHHHBHHCHFEGGFGGFGGFFHHHHHHHHHHHHHHHGHGGGGGHHGGGGGGHHHHHHHHHHHHHHGHHHHHHHHHGHHGHHHHGGGGGHHHHHGHHHHHHHHHHGG?FGGGHGGGGGGF
@M02034:409:000000000-BFKT7:1:2101:21478:15843 1:N:0:24
AAAGTCGAGGTGCCTAAAGTGGCAACCCAGACTCCTCATTCTGTTGGTGGTGTAGAGCTTCCTGTAGCCGCATGGCGTTCGTACTTAAATATGGAACTAACCATTCCAATTTTCGCTGTCTCTTATACACATCTCCGAGCCCACGAGACC
+
>A3AAFBBDDABGGFFG4FGGAFGFGHF2GCFGHHHFFGF5FGDGHABBEAAADHBFGHHHHGHHFBAGFCEAEHFGEFGGAFHHHHHFBDFHFGEFFGH3GFFGGFFFHGGHHFGDE?3BGGHFHHHF3BC2FG2?<CFGE//CCC???
@M02034:409:000000000-BFKT7:1:2101:5983:15844 1:N:0:24
AAAGTCGAGGTGCCTAAAGTGGCAACCCAGACTGTTAGTGGGGTTGGTGGTGTAGAGCTTCCTGTAGCCGCATGGCGTTCGTACTTAAATATGGTACTAACCATTCCAATTTTCGCTGTCTCTTATACACATCTCC
+
BBBBBFBBDBBBFGGFGGGGGGGHHHHGGHHGHBAGDHHF2AFFEEFAAAEFA3F5DABF5GF5E5A53EE>EEF1>1>1??2?EGH33@FEEG44BBGH303B?4F4BB?GF4>EE/<2BFBD3FFFHBGCHHHB
@M02034:409:000000000-BFKT7:1:2101:22789:15853 1:N:0:24
AAAGTCGAGGTGCCTAAAGTGGCAACCCAGACTTGTTATAGGGTTGGTGGTGTAGAGCTTCCTGTAGCCGCATGGCGTTCGTACTTAAATATGGAACTAACCATTCCAATTTTCGCTGTCTCTTATACACATCTCCGAGCCCACGAGACC
+
>AAAABAADBAAFGGGFBGEGGFFHHGGGHGGHFHGG5GFHFHGGEGEFGAABGG5GFHHHHHHGHHHHGCCEGHHGGGEGGGHHHGHEFFHHHHEGHFFHGHHHHGFFGHHHHGGCEGHFDFGGG2FFCGHHED1D@/@DGEFCCG?AF
@M02034:409:000000000-BFKT7:1:2101:27326:15855 1:N:0:24
AAAGTCGAGGTGCCTAAAGTGGCAACCCAGACTCCGAAGGAGGTTGGTGGTGTAGAGCTTCCTGTAGCCGCATGGCGTTCGTACTTAAATATGGAACTAACCATTCCAATTTTCGCTGTCTCTTATACACATCTCCGAGCCCACGAGACC
+
AAABAFAADDABGGGCFEGBGGGHFGHGGHFGHHHGGGEGCE?AFGEEFGEFGHH5GHHHHFGHEGHFHGGGGGGFG?EGGGGHHHHHHEDHHF3BFHHHFHHHGHHHHHFHHHCGGGDFDBDGGGHGFFHHGHB<A?G?CEEFGGCDGF
@M02034:409:000000000-BFKT7:1:2101:2091:15857 1:N:0:24
AAAGTCGAGGTGCCTAAAGTGGCAACCCAGACTAAGAATCAGGTTGGTGGTGTAGAGCTTCCTGTAGCCGCATGGCGTTCGTACTTAAATATGGAACTAACCATTCCAATTTTCGCTGTCTCTTATACACATCTCCGAGCCCACGAGACC
+
BBBBBFBBBBBBGGGFBFGGGGGHHHHGGHHGHHHHGHHHHHHHGHGGFGGGHFHFHHHHHHHGHHHGFFG?EGHHGGGGGGHHHHHHHGHHHHFFFHHHFHFGFGHHHGHHHEFEGDGGHHGHFHEGFHBHHHFFDCCCGGGGGGG?EC
@M02034:409:000000000-BFKT7:1:2101:17556:15858 1:N:0:24
AAAGTCGAGGTGCCTAAAGTGGCAACCCAGACTGTGGTGTGGGTTGGTGGTGTAGAGCTTCCTGTAGCCGCATGGCGTTCGTACTTAAATATGGAACTAACCATTCCAATTTTCGCTGTCTCTTATACACATTCCGAGCCCACGAGACCA
+
CCCCCFCBCCCCGGGGGGGGGGGHHHHGGHHGHGHHHGFHGGGGFGFFFGEFHHHGHHHHHHHHGHHHHGGGGGHHGGGGGFFHHHHHHHHHHHHHGHHHHHGHHHGHFGHHHGGGGGGHHGHHEHFHFHHHHHHHGGGGGHGGACGGGG
@M02034:409:000000000-BFKT7:1:2101:28221:15858 1:N:0:24
AAAGTCGAGGTGCCTAAAGTGGCAACCCAGACTGGTCTGGGGGTTGGTGGTGTAGAGCTTCCTGTAGCCGCATGGCGTTCGTACTTAAATATGGAACTAACCATTCCAATTTTCGCTGTCTCTTATACACATCTCCGAGCCCACGAGACC
+
ABBCBFCACCABGGGGGGGGGGGHHHHGGHHGHHHHGHHHHGGGAGGDFGEGHGHEHFGHFHHHHFGGGGGCGGHFGGGEFEGHHHGHHHHHHH3FFHHGFFEGGEFFHHHHHHGDGGGHFFGFFHHGHFHHHHHFE/CFGGHGGG?FGF
@M02034:409:000000000-BFKT7:1:2101:2110:15858 1:N:0:24
AAAGTCGAGGTGCCTAAAGTGGCAACCCAGACTAAGAATCAGGTTGGTGGTGTAGAGCTTCCTGTAGCCGCATGGCGTTCGTACTTAAATATGGAACTAACCATTCCAATTTTCGCTGTCTCTTATACACATCTCCGAGCCCACGAGACC
+
ABBAADABBCCBGGGGGGFGGGGHHHHGGHHGHGHGHHHHHHHHHHGFFGFFHHHHGHHHHHHHHHHHHGGGGGHGGGGGGGHHHHGHHHHHHHGGHHGHHG3GHFGH4FFHHHGGGG?GFFHHHHGHHFEHEHFHGCFFGFHGGGGGGG
@M02034:409:000000000-BFKT7:1:2101:21474:15862 1:N:0:24
AAAGTCGAGGTGCCTAAAGTGGCAACCCAGACTCCTCATTCTGTTGGTGGTGTAGAGCTTCCTGTAGCCGCATGGCGTTCGTACTTAAATATGGAACTAACCATTCCAATTTTCGCTGTCTCTTATACACATCTCCGAGCCCACGAGACC
+
?AA1A3AADD1AGGGGGGGA1AABEGHAFEGGGHGFHF1GHGFGFBCEFEABGFG2EFFHHGHFFGGFHGEEEGHGG>EGEEEG>GGFHH@GFD@GFGHHHHHHHHHHHHHHHHCGGGEGFHHGGG2FGGHGHHGHGGGGCGHGG/@GGE
@M02034:409:000000000-BFKT7:1:2101:4057:15864 1:N:0:24
AAAGTCGAGGTGCCTAAAGTGGCAACCCAGACTCATAATCAGGTTGGTGGTGTAGAGCTTCCTGTAGCCGCATGGCGTTCGTACTTAAATATGGTACTAACCATTCCAATTTTCGCTGTCTCTTATACACATCTCCGAGCCCACGAGACC
+
CCBBCFBCCCCCGGGGGGGGGGGHHHHGGHGGHHGHGGFHGDHHFHE2FDFGHFGD5GHFFGHHH5FEEEF@EGEF0?EFEEEGGHHFFHGGHH44FGHFFF3GHFF?GGHHHFEGGEGFGHHDDHFGGBHFHGG2E?DGGCGFGGGC/F
@M02034:409:000000000-BFKT7:1:2101:7340:15866 1:N:0:24
AAAGTCGAGGTGCCTAAAGTGGCAACCCAGACTCATTCTCCTGTTGGTGGTGTAGAGCTTCCTGTAGCCGCATGGCGTTCGTACTTAAATATGGAACTAACCATTCCAATTTTCGCTGTCTCTTATACACATCTCCGAGCCCACG
+
BACCCFCCCCCCGGGGGGGGGGGHHHHGGH2FGGHHHFHGHHHHGHHAC?EFF3GBGGFHAFFHBDEBAEF?FG11>EEEFE2CCGHGBGHFGH33FGHHB13BBGFD4FFHE?/EE???EHHF4?BFHC2?FGH2C/BD?/GF?
@M02034:409:000000000-BFKT7:1:2101:24368:15867 1:N:0:24
AAAGTCGAGGTGCCTAAAGTGGCAACCCAGACTAGGAAGGAGGTTGGTGGTGTAGAGCTTCCTGTAGCCGCATGGCGTTCGTACTTAAATATGGAACTAACCATTCCAATTTTCGCTGTCTCTTATACACATCTCCGAGCCCACGAGACC
+
AAAAADAABBA?FGGFFFG6BFFGHCGGGHDFHHGFCGHFB2FAB2EEFDGGC3FGHGFHFHHH5AFFDECFGGHFGGGGGAGAGE4BGGHGF3EE@GBBB?3BFE44?BGHH4E/EE/3FGFGDFFFBBGHF3B2C/C?/<CA?/AA?F
@M02034:409:000000000-BFKT7:1:2101:26804:15870 1:N:0:24
AAAGTCGAGGTGCCTAAAGTGGCAACCCAGACTCAGCCTCATGTTGGTGGTGTAGAGCTTCCTGTAGCCGCATGGCGTTCGTACTTAAATATGGAACTAACCATTCCAATTTTCGCTGTCTCTTATACACATCTCCG
+
?ABBBFA>DDBBGGGGGGGFFFGHHHHGGHHGHHGHHHHFGGGAFHEECEEFFFGFDFFGGHHHHBGDBBECEGHFCEEFEEFHGHHH3BFGGF33EGGGFGFFGFFFHFDGFEEEF<?3FDHH4EFHGFHFHHH2A
@M02034:409:000000000-BFKT7:1:2101:27363:15879 1:N:0:24
AAAGTCGAGGTGCCTAAAGTGGCAACCCAGACTAATACGAAGGTTGGTGGTGTAGAGCTTCCTGTAGCCGCATGGCGTTCGTACTTAAATATGGAACAACCATTCCAATTTTCGCTGTCTCTTATACACATCTCCGAGCCCACGAGACCA
+
AABBAFBBBBABGGGGGGGGGGGHHHFGGHHGHHHHHHHGGEGFHFGFEGEFHHH5FHHHGGHGGGGGGECEGGHFGGGGGGHHHFFGHHFHGFFGHHHHGGHHHHHHGGHH4E?ED/BEGGHGDFFHHHHFHGGE@FCFAGGGDGGFF<
@M02034:409:000000000-BFKT7:1:2101:24356:15880 1:N:0:24
AAAGTCGAGGTGCCTAAAGTGGCAACCCAGACTAGGAAGGAGGTTGGTGGTGTAGAGCTTCCTGTAGCCGCATGGCGTTCGTACTTAAATATGGAACTAACCATTCCAATTTTCGCTGTCTCTTATACACATCTCCGAGCCCACGAGACC
+
CCCCCFCCBBBBGGGGGGGGGGGHHHGGGHHGHHHHHHGGHHGEGGGEFGFFGFHHHHHHHHHHHHHHHGGGGGHHGFGGFGHHHHFGHHHHHHGFHHHHHGHHHHGHHHHHHHGGGGEGHEHHHHHHFHHHGGHHCCDFGGHGGGGGGG
@M02034:409:000000000-BFKT7:1:2101:4048:15882 1:N:0:24
AAAGTCGAGGTGCCTAAAGTGGCAACCCAGACTCATAATCAGGTTGGTGGTGTAGAGCTTCCTGTAGCCGCATGGCGTTCGTACTTAAATATGGAACTAACCATTCCAATTTTCGCTGTCTCTTATACACATCTCCGAGCCCACGAGACC
+
BBBBBFCCCCCCGGGGGGGGGGGHHHHGGHHGHHHHHHHHFHHFHHGGGGEFHHHGHHHHHHHHHHHGHGGGGGHHGGGGGGHHHHHFHHHHHHGHGHHHHHHGHHFHGHHGHHGGGGGHHHHHHHFHHBFHHHHHGGGCGGHGGGGGGG
@M02034:409:000000000-BFKT7:1:2101:15297:15885 1:N:0:24
AAAGTCGAGGTGCCTAAAGTGGCAACCCAGACTCGTCGTACTGTTGGTGGTGTAGAGCTTCCTGTAGCCGCATGGCGTTCGTACTTAAATATGGAACTAACCATTCCAATTTTCGCTGTCTCTTATACACATCTCCGAGCCCACGAGACC
+
BBBBBF?ADDBBGGGFGCGGGGGHGHHGGHDGHHGGFCGHHHHHHHEEEGEFHFHBHHHHHHHHHHGHHGGGGGHHGGGGGGHHHHGFGGBGHFFBFHHHHHHHHHHFFGHHHHGGGGGGHHHHFHFGFGHHHHHFG/<CDGHGGGCEGG
@M02034:409:000000000-BFKT7:1:2101:6791:15885 1:N:0:24
AAAGTCGAGGTGCCTAAAGTGGCAACCCAGACTTAGAATCATGTTGGTGGTGTAGAGCTTCCTGTAGCCGCATGGCGTTCGTACTTAAATATGGAACTAACCATTCCAATTTTCGCTGTCTCTTATACACATCTCCGAGCCCACGAGACC
+
CCCCCFCCCCABGGGGGGGGGGGHHHHGGHHGHGHHHHHHHHHHHHHEFEFFEDGDFFHGHGHGHFHFHGGGGGHFFEGGGEFHHHHHFHHGGHD@GHGHHF3GFGHFHHHHHFEGGGAFFEGDDGGHFHHHHHHDFC?FCGHGGGG/CA
@M02034:409:000000000-BFKT7:1:2101:18842:15898 1:N:0:24
AAAGTCGAGGTGCCTAAAGTGGCAACCCAGACTCCTCCGCCTGTTGGTGGTGTAGAGCTTCCTGTAGCCGCATGGCGTTCGTACTTAAATATGGAACTAACCATTCCAATTTTCGCTGTCTCTTATACACATCTCCGAGCCCACGAGACC
+
BCCCCFCCCCBCGGGGGGGGGGGHHHHGGHHGHHHHHHGGGGHHHHHFGGFFGGHHHHHGHHHHHHHHGFGEGGHHGGGGGFHHHHHHHHHHHHFFHHHHHHHHHHGHHHHHHHGGGGGGHGHHGHBGHHHHHHFDACGGGGHGGGGGGG
@M02034:409:000000000-BFKT7:1:2101:10011:15909 1:N:0:24
AAAGTCGAGGTGCCTAAAGTGGCAACCCAGACTTCGAATATTGTTGGTGGTGTAGAGCTTCCTGTAGCCGCATGGCGTTCGTACTTAAATATGGAACTAACCATTCCAATTTTCGCTGTCTCTTATACACATCTCCGAGCCCACGAGACC
+
CCCCCFABCCABGGGGGGGGGGGHHHHGGHHGHHHGHHHGHHHHHHHGGGEFGHHHHHHHHHHHHGHHHGGFGGHHGGGGGGHHHHHHHHHHHHHHHGHGHHHHHHHHGHHHHHGGGGGGHGHHHHHFFHHHHHGHC@GGGGHGGGGGGF
@M02034:409:000000000-BFKT7:1:2101:28721:15913 1:N:0:24
AAAGTCGAGGTGCCTAAAGTGGCAACCCAGACTCCTCCGCCTGTTGGTGGTGTAGAGCTTCCTGTAGCCGCATGGCGTTCGTACTTAAATATGGAACTAACCATTCCAATTTTCGCTGTCTCTTATACACATCTCCGAGCCCACGAGACC
+
BCBCBFBADBCCGGGGGGGGGGGHHHHGGHHFHHFG2FE2AEHHGHAAAEFFAEH5E5FF5FFGHFHFF?E@EGAC/EGGEE?GCEGFDGG44F33BFGF303BGEFD?FFHFFEFFEEFD4FFBB3GFE2FGHHEGBBB@G/F@DC/EC
@M02034:409:000000000-BFKT7:1:2101:29581:15914 1:N:0:24
AAAGTCGAGGTGCCTAAAGTGGCAACCCAGACTACGCCGCATGTTGGTGGTGTAGAGCTTCCTGTAGCCGCATGGCGTTCGTACTTAAATATGGAACTAACCATTCCAATTTTCGCTGTCTCTTATACACATCTCCGAGCCCACGAGAC
+
BBBBBFABDBABGGFGGFGFGGGHCGHGGHHGHGCEF2EE0BEHHH1ABAEFAAG5DBGGGFHHGFDDDAECEEGEEFGFFGFEGGHGFHEFFD33FGHHHAFHHFHE4BGHHB//CADG?3BB3FBBGGHHGBGBB</>AFCFFCCDA
@M02034:409:000000000-BFKT7:1:2101:16402:15921 1:N:0:24
AAAGTCGAGGTGCCTAAAGTGGCAACCCAGACTAAGACGAAGGTTGGTGGTGTAGAGCTTCCTGTAGCCGCATGGCGTTCGTACTTAAATATGGAACTAACCATTCCAATTTTCGCTGTCTCTTATACACATCTCCGAGCCCACGAGACC
+
A@ABAFABBBBBG4BEFBFFGGGFHHHGGHGFHHHHHGGEEEGGGHGEFGAAAEGGFHHGGHHHHHHGHFGGGGHHGGGGFFHHHHGHFHHHHHHHGEBBGHFFFGFFHGHHEGGGGGGHFHHHFHGHFFEHHHBFFFFGFEHGGGGGGE
@M02034:409:000000000-BFKT7:1:2101:16564:15933 1:N:0:24
AAAGTCGAGGTGCCTAAAGTGGCAACCCAGACTCTTACTTCGGTTGGTGGTGTAGAGCTTCCTGTAGCCGCATGGCGTTCGTACTTAAATATGGAACTAACCATTCCAATTTTCGCTGTCTCTTATACACATCTCCGAGCCCACGAGACC
+
BBCCADAACCCCGGGGGGGGGGGHHHHGGHHGHHHHHHHHHGGFFGGEFGGGGHHGHGHHHHHHHGHFHGGGGGGFGGGGGGHHHHFHFHGHHHEGFHFHFHGGFFFHHHHHHGGGGEEFHHHHHHFFFFHGHHHFGCFGFGHGGGGGFG
@M02034:409:000000000-BFKT7:1:2101:16399:15939 1:N:0:24
AAAGTCGAGGTGCCTAAAGTGGCAACCCAGACTAAGACGAAGGTTGGTGGTGTAGAGCTTCCTGTAGCCGCATGGCGTTCGTACTTAAATATGGAACTAACCATTCCAATTTTCGCTGTCTCTTATACACATCTC
+
BCCCCFBCCDBBGGGGGGGGGGGHHHHGGHHGHHGFBG22EAEHGFEGGCGFGFHDDDFHHHFGFAEEDFG>EEHAE>EFE12F1BF@FHHFHG33FFHFCF?FB?GDBFEHHGCAEA<F3FF33F3DFGF2GBG
@M02034:409:000000000-BFKT7:1:2101:20119:15943 1:N:0:24
AAAGTCGAGGTGCCTAAAGTGGCAACCCAGACTAGGGTGCTGGTTGGTGGTGTAGAGCTTCCTGTAGCCGCATGGCGTTCGTACTTAAATATGGAACTAACCATTCCAATTTTCGCTGTCTCTTATACACATCTCCGAGCCCACGAGACC
+
CCCCCFCCCCCCGGGGGGGGGGGHHHHGGHHGHHFFEBBAGHHHHGGGGGEFHHHHHHHHHHHHHHHHHGGGGGHHGGGGGGHHHHHHHHHHHHHHGHHHHHHHHHFHHHHHHHGGGGGHGHHHHHHHGHHHHHHHGGGGGGHGGGGGGF
@M02034:409:000000000-BFKT7:1:2101:12757:15945 1:N:0:24
AAAGTCGAGGTGCCTAAAGTGGCAACCCAGACTAAGCGTCAGGTTGGTGGTGTAGAGCTTCCTGTAGCCGCATGGCGTTCGTACTTAAATATGGAACTAACCATTCCAATTTTCGCTGTCTCTTATACACATCTCCGAGCCCACGAGACC
+
BBBBBF@BBBBBGGGGGGGGBGGGHHHGGHHGGHHHHGFGGGHHGHGEFGEFGFHFGEFHHFHHHHHHHGGGGGHGFBEFFEHGHHBGHHHHHHGFHHHHHHFFFEFFGHHHHHGEGGGFHHHHFGHHFFHHGHHEDCGG?FGGGGGGGG
@M02034:409:000000000-BFKT7:1:2101:24644:15950 1:N:0:24
AAAGTCGAGGTGCCTAAAGTGGCAACCCAGACTAATGATGGTGTAGGTCTTCCTGTAGC
+
CCCCCFCCCCBCGGGFGGGGGGGHHHHGGHHAG3A555DFG3GG35FB55D555BA555
@M02034:409:000000000-BFKT7:1:2101:8480:15953 1:N:0:24
AAAGTCGAGGTGCCTAAAGTGGCAACCCAGACTTCGCTTTCTGTTGGTGGTGTAGAGCTTCCTGTAGCCGCATGGCGTTCGTACTTAAATATGGAACTAACCATTCCAATTTTCGCTGTCTCTTATACACATCTCCGAGCCCACGAGACC
+
BBBBBFBBBBABGGGGGGGGGGGHHHHGGHHGHHHGGGHGHHHHHHHEFGEFFGHHHHHHHHHHHHHHHGGGGGHHGGGGGGHGHHHGHHHHHHHHFHHGGHHFHHHHHHHHHHGGGGGGHGHHHHHHHHHHHHHHGGGGGGHGGGGGGG
@M02034:409:000000000-BFKT7:1:2101:4868:15959 1:N:0:24
AAAGTCGAGGTGCCTAAAGTGGCAACCCAGACTGCGAGGAGGGTTGGTGGTGTAGAGCTTCCTGTAGCCGCATGGCGTTCGTACTTAAATATGGAACTAACCATTCCAATTTTCGCTGTCTCTTATACACATCTCCGAGCCCACGAGACC
+
11>>ADAADD>AFGGGGGGFGDFBCFG0AGCEHGFAAEA/AAEAFEEACA/BF1FADDEGHFGDGFDFGFECEEGGGEGEE?CCGGFFGHEHGFBFGHFGGH1FGHHGHHHHHBBEFCCFDFGHFFG2D<<CGHGD?/@C?CHGCCCGCE
@M02034:409:000000000-BFKT7:1:2101:18066:15967 1:N:0:24
AAAGTCGAGGTGCCTAAAGTGGCAACCCAGACTTCGAAGAATGTTGGTGGTGTAGAGCTTCCTGTAGCCGCATGGCGTTCGTACTTAAATATGGAACTAACCATTCCAATTTTCGCTGTCTCTTATACACATCTCCGAGCCCACGAGACC
+
AABB>FABDBABGGGGGGGGGGGHHAGGGHHGHHHA2AFE3FHHHHHEEGGFGHHGGHHHGGHHGHHHHGGGGGHHGGGGGGFHHHHGHHGFHHHFFGGHHHGHGFHFHHHHHGGGGGFFGGHHEHGHFGHGHHGFFDCFGFHGGGGGGC
@M02034:409:000000000-BFKT7:1:2101:27641:15967 1:N:0:24
AAAGTCGAGGTGCCTAAAGTGGCAACCCAGACTGATGTGGTTGTTGGTGGTGTAGAGCTTCCTGTAGCCGCATGGCGTTCGTACTTAAATATGGAACTAACCATTCCAATTTTCGCTGTCTCTTATACACATCTCCGAGCCCACGAGACC
+
BCCCBFACCCBCGGGGGGGGGGGGHEHGGHHGHGFFHGGGBEEEGHHEGGFFHGHHHHHHHHHHGHHHHGFGGGHHGFGGGGHHHHHHHHHHHHHHHHFHHHHHHHHHHHFHHHGCFGGHHHHHHHHHFHHHHHFFFDGCGGHGGCGGGE
@M02034:409:000000000-BFKT7:1:2101:4951:15973 1:N:0:24
AAAGTCGAGGTGCCTAAAGTGGCAACCCAGACTAAGAGTTAGGTTGGTGGTGTAGAGCTTCCTGTAGCCGCATGGCGTTCGTACTTAAATATGGAACTAACCATTCCAATTTTCGCTGTCTCTTATACACATCTCCGAGCCCACGAGACC
+
BCCCCFCCCCBBGGGGGGGGGGGHHHHGGHHGHHHHHHHHHHHHHHGEFGEFHHHHHHHHHHHHHHHHHGGGGGHHGGGGGFGHHHHHHHHHHHHHHHHHHHHHHHHHHHHHHHGGGGGHHHHHGHHHHHGHHHGHGFGGGGHGGGGGGG
@M02034:409:000000000-BFKT7:1:2101:20419:15980 1:N:0:24
AAAGTCGAGGTGCCTAAAGTGGCAACCCAGACTATGATGTTGGTTGGTGGTGTAGAGCTTCCTGTAGCCGCATGGCGTTCGTACTTAAATATGGAACTAACCATTCCAATTTTCGCTGTCTCTTATACACATCTCCGAGCCCACGAGACC
+
BCCCBFCCCCCCGGGGGGGFGGGHHHHGGHHGHHHHGHHFHHHGHGGGGGEFFHHHHHHHHHHHHHHHHGGGGGHHGGGGGFHHHHHGHHHHHHHHHHGHHHGHHHGGHHHHHFGGGGGHHHHHHHFHFHHHHHHFGGGGGGHGGGGGGF
@M02034:409:000000000-BFKT7:1:2101:18054:15981 1:N:0:24
AAAGTCGAGGTGCCTAAAGTGGCAACCCAGACTTCGTAGATTGTTGGTGGTGTAGAGCTTCCTGTAGCCGCATGGCGTTCGTACTTAAATATGGAACTAACCATTCCAATTTTCGCTGTCTCTTATACACATCTCCGAGCCCACGAGACC
+
AABABFBBBBABGGGFGBFBEGFHHHFGGHHGHHHGGFFGGGGEHHHFFG1FCFHGGHFHEHFGGFGGHGGGGGHHGGGGGEFHHHHEHHFHHGGDFHFFFHFHHHHG4FGHHHGCGGGHHHGHGHHHFHHGGBDGD//BFFHGGGGGCF
@M02034:409:000000000-BFKT7:1:2101:4268:15984 1:N:0:24
AAAGTCGAGGTGCCTAAAGTGGCAACCCAGACTCCTCCT
+
CBCCCFCCCCBCGGGGGGGGGGGHHHHGGHHGFHFH23F
@M02034:409:000000000-BFKT7:1:2101:15828:15984 1:N:0:24
AAAGTCGAGGTGCCTAAAGTGGCAACCCAGACTATGCGTAAGGTTGGTGGTGTAGAGCTTCCTGTAGCCGCATGGCGTTCGTACTTAAATATGGAACTAACCATTCCAATTTTCGCTGTCTCTTATACACATCTCCGAGCCCACGAGACC
+
A?AA>DA@DBAAGFGGB4GFGGGFFEGEFHHGHHHHHGGGDHC5BBA2BEBFG3GGFDGFHHEF5EGHGGG?EGGFGGGGGDHHGGEGHGHHHHHFHHFFHHHEFGGBGF3GGHE?EG?DGDFH1GFDBFGBGGF1/></</GFGC@DDE
@M02034:409:000000000-BFKT7:1:2101:22252:15991 1:N:0:24
AAAGTCGAGGTGCCTAAAGTGGCAACCCAGACTTGCTTTGTGTTGGTGGTGTAGGCTTCCTGTAGCCGCATGGCGTTCGTACTTAAATATGGAACTAACATTCCAATTTTCGCTGTCTCTTATACACATCTCCGAGCCCACGAGACCAG
+
ABAAAFAABBABGGGGGGGGGGGHHHHGGHHGHHHHHHHHHHFGHFEFEAFFGHHGHHHHGGBGHGHGGGGGHFEEEGEFFHHHHFGHHHHHGHHGFHGHHHHHG4GHHHHGEGGGGHHHHHHHGFFHHBGHHGCDFCGHGGFGGGAFH
@M02034:409:000000000-BFKT7:1:2101:15826:16002 1:N:0:24
AAAGTCGAGGTGCCTAAAGTGGCAACCCAGACTATGCGTAAGGTTGGTGGTGTAGAGCTTCCTGTAGCCGCATGGCGTTCGTACTTAAATATGGAACTAACCATTCCAATTTTCGCTGTCTCTTATACACATCTCCGAGCCCACGAGACC
+
CCCCCFCCCCCCGGGGGGGGGGGHHHHGGHHGHHHHFEA?FHHHHHGFGGGFHFGDGHHHHHHHHHHGHGGEGGHHGGGGGGGHHHHHFHHHHHFHHHHHGHHHHHHHFHHHHHGGGGEHHHHHFHHHHHHGHHGHGGGGGGHGGGGGGE
@M02034:409:000000000-BFKT7:1:2101:3554:16012 1:N:0:24
AAAGTCGAGGTGCCTAAAGTGGCATCCCAGACTACGGCGAATGTTGGTGGTGTAGAGCTTCCTGTAGCCGCATGGCGTTCGTACTTAAATATGGAACTAACCATTCCAATTTTCGCTGTCTCTTATACACATCTCCGAGCCCACGAGACC
+
ABBBAFBBBBBBGGGFF4FBFGFH4FGHHHHGHHHCFG2EEEH5FHHEFGAFGGFGGHHHFHHFFGHEHEGGGGGHEFGGEF?EGHHGHHHHHHFFGGEEHFHHFFFGFGFHHGGFGGGHHGHHHHGBBHEHGHFHG/CA?FHGGG?<AF
@M02034:409:000000000-BFKT7:1:2101:3523:16018 1:N:0:24
AAAGTCGAGGTTCCTAAAGTGGCAACCCAGACTTATGGGAGTGTTGGGGG
+
?>AAAFA@D1A1BFFFFBGGGFFGFCHGFHHGFHFHHHCHGGCHGHG//E
@M02034:409:000000000-BFKT7:1:2101:17467:16021 1:N:0:24
AAAGTCGAGGTGCCTAAAGTGGCAACCCAGACTTCTCAGTCTGTTGGTGGTGTAGAGCTTCCTGTAGCCGCATGGCGTTCGTACTTAAATATGGAACTAACCATTCCAATTTTCGCTGTCTCTTATACACATCTCCGAGCCCACGAGACC
+
BBCCBFBBCCBCGGGGGGGGGGGHHHHGGHHGHHGHHHHGHHHHHHHGGGEFHHHHHHHHHHHGHHHGHGGGGGHHGGGGGGHHHHHFHHHHHHFHFHHHHHHHGHGHHHHHHHGGGGGFHGHHHHHHEGHHHHFFG?DGGGHGGGGGGE
@M02034:409:000000000-BFKT7:1:2101:14313:16021 1:N:0:24
AAAGTCGAGGTGCCTAAAGTGGCAACCCAGACTCAGCTTCATGTTGGTGGTGTAGAGCTTCCTGTAGCCGCATGGCGTTCGTACTTAAATATGGAACTAACCATTCCAATTTTCGCTGTCTCTTATACACATCTCCGAGCCCACGAGACC
+
CDDCCFBCCCBCGGGGGGGGGGGHHHHGGHHGHHHHHHHHHHHHHHHGGGGFGHHHHHHHHHHHHHHHHGGGGGHHGGGGGGHHHHHHHHHHHHHHGHHHHHHHHHGHHHHHHHGGGGEFHHHHHHFDFHHHHHHHGGGGGGHGGGGGGE
@M02034:409:000000000-BFKT7:1:2101:3507:16028 1:N:0:24
AAAGTCGAGGTGCCTAAAGTGGCAACCCAGACTTATGGGAGTGTTGGTGGTGTAGAGCTTCCTGTAGCCGCATGGCGTTCGTACTTAAATATGGAACTAACCATTCCAATTTTCGCTGTCTCTTATACACATCTCCGAGCCCACGAGACC
+
BBCCCFCCCCCCGGGGGGGGGGGHHHHGGHHGHHHGHHHHGGHGGHHEFGEFHHHHHHHHHHHHHHHHHGGEGGHHGGGGGGHHHHFGHHHHHHGGHHHHHHHHHHGHHHHHHHGGGGGHHHHHHHHHHHHHHHGGGCGGGGHFGGCEGG
@M02034:409:000000000-BFKT7:1:2101:18765:16031 1:N:0:24
AAAGTCGAGGTGCCTAAAGTGGCAACCCAGACTACGTATGTGGTTGGTGGTGTAGAGCTTCCTGTAGCCGCATGGCGTTCGTACTTAAATATGGAACTAACCATTCCAATTTTCGCTGTCTCTTATACACATCTCCGAGCCCACGAGACC
+
BBBBAF@>DBBBGGGGGGGGGGGHHHHGGHHGHHHGFGGHHHHHGGGFFGEGHHHBGHHHHGHHHHHGGGGGGGHGGGGGGGHHHHHGGHHHHHFGHHHHHHHHFHHHHGHHHHGGGG<GHHHHHGHHFFBHHHHDDC@FGGHEFDGD?F
@M02034:409:000000000-BFKT7:1:2101:22270:16033 1:N:0:24
AAAGTCGAGGTGCCTAAAGTGGCAACCCAGACTAATAAGAAGGTTGGTGGTGTAGAGCTTCCTGTAGCCGCATGGCGTTCGTACTTAAATATGGAACTAACCATTCCAATTTTCGCTGTCTCTTATACACATCTCC
+
AAAA>DAABBBAGGFGGBGGGGGHHHHGFHHGHFHFHHFHGHHFHHG2AEECCGHFHGHHGHFHHHHFHFGCGEHE0ECGFEFCGHGHGHHHHHFHFFFB@F3FGE4FGHHHHHGGGG/?FGGHHHHHEFGFFHFB
@M02034:409:000000000-BFKT7:1:2101:3560:16034 1:N:0:24
AAAGTCGAGGTGCCTAAAGTGGCAACCCAGACTACGGCGAATGTTGGTGGTGTAGAGCTTCCTGTAGCCGCATGGCGTTCGTACTTAAATATGGAACTAACCATTCCAATTTTCGCTGTCTCTTATACACATCTCCGAGCCCACGAGACC
+
AAAAAFBBBBBBGGGGGGFGFFGHHHHGGHHEHHHGGGEEEEG5GHGGGGEFCGHFHHHHGHGHHHFFHEEFGGGGFFGGGGGHHHHGHHGHHHGFHFGFGHHHFHEFHHHHGHGGGGDFGGGHFHDHFGFHEGFGF/DCFEHGCDFGFF
@M02034:409:000000000-BFKT7:1:2101:4713:16034 1:N:0:24
AAAGTCGAGGTGCCTAAAGTGGCAACCCAGACTCGGAGGTAGGTTGGTGGTGTAGAGCTTCCTGTAGCCGCATGGCGTTCGTACTTAAATATGGAACTAACCATTCCAATTTTCGCTGTCTCTTATACACATCTCCGAGCCCACGAGACC
+
ABBBBFBBBBABGGGGGGGGGGGHGHHGGFGGHHGGAEGEGGGGGGGEFGEGHGHHHFFHHFHGFGHGHEEFGGHHFGGGFEGHHHHHHHFHHHFFGGFHHHHHHHHHHHHHHHGGGGGGHGHHHHFHHCGFHHFBC/BB?EHGGGGGGG
@M02034:409:000000000-BFKT7:1:2101:1881:16038 1:N:0:24
AAAGTCGAGGTGCCTAAAGTGGCAACCCAGACTAAGAATAAGGTTGGTGGTGTAGAGCTTCCTGTAGCCGCATGGCGTTCGTACTTAAATATGGAACTAACCATTCCAATTTTCGCTGTCTCTTATACACATCTCCGAGCCCACGAGACC
+
ABBBBFBABBBBGGGGEGGGGGGHHHHGGHHEHHHHHHHHHHHHHHGGGGGGHHHHGHHHHHHHHHHHHGGGGGHHGGGGGGHHHHGGHHHHHHHHHHGGGHHHHHFHHHHHHFGFGGGHHHHHFHGFDFFHHHGGDDGGFGHGGGGGGG
@M02034:409:000000000-BFKT7:1:2101:10968:16038 1:N:0:24
AAAGTCGAGGTGCCTAAAGTGGCAACCCAGACTGAGAATAATGTTGGTGGTGTAGAGCTTCCTGTAGCCGCATGGCGTTCGTACTTAAATATGGAACTAACCATTCCAATTTTCGCTGTCTCTTATACACATCTCCGAGCCCACGAGACC
+
AABBAFBCCBABGGGFGGGFGFGGGHHGGHHGHHHHHHHHFHHDGFFEFGEFGHFDGHHHGHHHHGHFGFFGGGGHGEFGGFHHHHHHHHHGFFGFFGHGHHGHFGHHFHGHGBEFGGGEFGHHHHHHHHFEGGGHGGCCCFGFC/AADF
@M02034:409:000000000-BFKT7:1:2101:5495:16042 1:N:0:24
AAAGTCGAGGTGCCTAAAGTGGCAACCCAGACTAATAAGAATGTTGGTGGTGTAGAGCTTCCTGTAGCCGCATGGCGTTCGTACTTAAATATGGAACTAACCATTCCAATTTTCGCTGTCTCTTATACACATCTCCGAGCCCACGAGACC
+
CCBCCFCABCCCGGGGGGGFGGGHGHHGGHHGHHHHHHHHHHHFGHHGFGEFHHHHHHHHHHHHHHHHHGGGGGHHGGGGFFGHHGFGFHFHHHHHHFGHHHGHHHFGHHFHHHGGGGGHHHHHEHFHGHEFHHFHGGGGGGHGCFGGGG
@M02034:409:000000000-BFKT7:1:2101:13349:16045 1:N:0:24
AAAGTCGAGGTGCCTAAAGTGGCAACCCAGACTAATAATGAGGTTGGTGGTGTAGAGCTTCCTGTAGCCGCATGGCGTTCGTACTTAAATATGGAACTAACCATTCCATTTTCGCTGTCTCTTATACACATCTCCGAGCCCACGAGACCA
+
CCCCCFCCCCBBGGGGGGGGGGGHHHHGGHHGHHHHHHHHHHHHHHGEFFEFHGHHHHHHHHHHHHHHHEGEGGHHGGGGGFHHHHHHHHHHHHFGFHHGHHHHHHHGHHGHGGEGGEFHHHHHHGDHFGGFHHGGGGGGGFFGCCDFE?
@M02034:409:000000000-BFKT7:1:2101:23251:16050 1:N:0:24
AAAGTCGAGGTGCCTAAAGTGGCAACCCAGACTC
+
BBBBBFBBBDBBGGGGGGGGGGGHHHHGGHHGHB
@M02034:409:000000000-BFKT7:1:2101:22267:16052 1:N:0:24
AAAGTCGAGGTGCCTAAAGTGGCAACCCAGACTAATAAGAAGGTTGGTGGTGTAGAGCTTCCTGTAGCCGCATGGCGTTCGTACTTAAATATGGAACTAACCATTCCAATTTTCGCTGTCTCTTATACACATCTCCGAGCCCACGAGACC
+
BBCCBFCBCCCCGGGGGGGGGGGHHHHGGHHGHHHHHHHGGHHHHGEFGGGFGEGDGGFHFHHHGGHGHGGCGGHAEEFGGEFHHHHHHHHHHG3DGHHGEFBGHHHHGHFGFFGEGEEFFFGGFHHHHGHHHHHFG?CGG/GFFCGGGG
@M02034:409:000000000-BFKT7:1:2101:13362:16058 1:N:0:24
AAAGTCGAGGTGCCTAAAGTGGCAACCCAGACTAATAATGAGGTTGGTGGTGTAGAGCTTCCTGTAGCCGCATGGCGTTCGTACTTAAATATGGAACTAACCATTCCATTTTCGCTGTCTCTTATACACATCTCCGAGCCCACGAGACC
+
3>>AAFBA?D>ACBGGFGFBFEECGHGEGHHGHFHHHGFHHB3FAA?EFE1BFGH5FHFHHEGF5FGFHGGGGGHHGEEEEGCEGGFBHHBFGHFGHGE3GGFFFHD4FFFGFE/EEAGFEGGFHHFGF1GFGDG/D/<B?<FD/ADGF
@M02034:409:000000000-BFKT7:1:2101:3596:16061 1:N:0:24
AAAGTCGAGGTGCCTAAAGTGGCAACCCAGACTAATCATAATGTTGGTGGTGTAGAGCTTCCTGTAGCCGCATGGCGTTCGTACTTAAATATGGAACTAACCATTCCAATTTTCGCTGTCTCTTATACACATCTCCGAGCCCACGAGACC
+
BBBBBFBBBBBBGGGGEGFDGGGHHHHGGHHFGHHHGHHHHGHGGHHEFGBFGHHGHHGHF3GHB5GGHF0FFGHFGGGGGGHHHHEGHHHHHFGHFHFFFHHHFFHHHHHHGFGGGGGFHHHHGHGHHHEFGGFHG?/<><GFGGGAGG
@M02034:409:000000000-BFKT7:1:2101:4129:16070 1:N:0:24
AAAGTCGAGGTGCCTAAAGTGGCAACCCAGACTAGGAATATGGTTGGTGGTGTAGAGCTTCCTGTAGCCGCATGGCGTTCGTACTTAAATATGGAACTAACCATTCCAATTTTCGCTGTCTCTTATACACATCTCCGTGCCCACGAGAC
+
BBBBBFBBBBBBGGGCGGGGFFGHHHHGGH2FFG3GF5FHHHGHHGGEC1ECG3F5GGFHDGHFHFHFDEGEFE11>E@FDA?FFGF@@FB4FB33BGGF303BGGHDBGEHGFEFGCEDHHFG4F3BGFFCFGD2B/?AAF2/<CG/A
@M02034:409:000000000-BFKT7:1:2101:16526:16075 1:N:0:24
AAAGTCGAGGTGCCTAAAGTGGCAACCCAGACTGGGGGTTGGTGGTGTAGAGCTTCCTGTAGCCGCATGGCGTTCGTACTTAAATATGGAACTAACCATTCCAATTTTCGCTGTCTCTATACACATCTCCGAGCCCACGAGACCAGAGAG
+
CCCCCFCCCCCBGGGGGFGGGGGHHHHGGHHGHHHHGGGGGGFFGEFFGHGGHHHHHHHHHHHHGGGGGHHGEEFGGHHHHHHHHHHHGGHGGHGGHHHHHHHHHHHHHGGGGDGHHGHHHFFHFHHHHHGGGGGGHGGGGGGGHHHGEG
@M02034:409:000000000-BFKT7:1:2101:26984:16079 1:N:0:24
AAAGTCGAGGTGCCTAAAGTGGCAACCCAGACTCCTCTGGCTGTTGGTGGTGTAGAGCTTCCTGTAGCCGCATGGCGTTCGTACTTAAATATGGAACTAACCATTCCAATTTTCGCTGTCTCTTATACACATCTCCGAGCCCACGAGACC
+
ABABBFBBBBABFGGGGGGGGGGGGHH2EDDGHGFGGCGHGGG2FGEEFGEFAGG5FGGHBHHGBAGBGEAEEGGGGGG1EFGEGHHHBG@EGHB@CGGHFHBGFGHFFHGGHHGEGDGFF4FGFGFDGHFGB?FD/>BCBAHFDCCEGG
@M02034:409:000000000-BFKT7:1:2101:26151:16082 1:N:0:24
AAAGTCGAGGTGCCTAAAGTGGCAACCCAGACTAATGTGTCGGTTGGTGGTGTAGAGCTTCCTGTAGCCGCATGGCGTTCGTACTTAAATATGGAACTAACCATTCCAATTTTCGCTGTCTCTTAACACATCTCCGAGCCCACGAGACC
+
CCCCCFBCCCCCGGGGGGGGGGGHHHHGGHHGHHHHGD5DGEEEEGGEFGGGHHHHHHGHHHHHHHHHHGGGGGHHGGGGGGHHHHHGFFFHHHFFFHGHHHFHHHHHFGHHHHGGGGGHHHHHF3D3B?GCD3D</BCGGF//<<AGF
@M02034:409:000000000-BFKT7:1:2101:4150:16086 1:N:0:24
AAAGTCGAGGTGCCTAAAGTGGCAACCCAGACTAGGAATATGGTTGGTGGTGTAGAGCTTCCTGTAGCCGCATGGCGTTCGTACTTAAATATGGAACTAACCATTCCAATTTTCGCTGTCTCTTATACACATCTCCGAGCCC
+
AAAAADAA3AAAGGGGGGGGGCFGFHHGA2FFHGG3FHGGHFBHFGGGGCFGHGGDEFHHHGHHHGHHFAE?EGHFFEFGGFFHHF4FDGFHG33@GHF33F3FGFF4GGHHHHCFGE?GGHHHFDFFGFGHHHHFGCDGGG
@M02034:409:000000000-BFKT7:1:2101:19964:16094 1:N:0:24
AAAGTCGAGGTGCCTAAAGTGGCAACCCAGACTCATCCGACTGTTGGTGGTGTAGAGCTTCCTGTAGCCGCATGGCGTTCGTACTTAAATATGGAACTAACCATTCCAATTTTCGCTGTCTCTTATACACATCTCCGAGCCCACGAGACC
+
BCCCBFCBCCACGGGGGGGGGGGHHHHGGHHGHHHHHHGGGGGHHHHEFGFFGFHHHHHHHHHHGHHHHGGGGGHHGGGGGFHHHHHHHHHHHHHEFHGGHHHHHHGHHHGHHGEGGGFGHHHHHHGFFGHHHHGHGCGCGGGGGGFGGF
@M02034:409:000000000-BFKT7:1:2101:29401:16097 1:N:0:24
AAAGTCGAGGTGCCTAAAGTGGCAACCCAGAATCGGAAGTCGGTTG
+
CCCCBFABCCCCGGGGGGGGGGGHHHHGGGC3FDAE22A35AEE2E
@M02034:409:000000000-BFKT7:1:2101:12712:16099 1:N:0:24
AAAGTCGAGGTGCCTAAAGTGGCAACCCAGACTAATCATTAGGTTGGTGGTGTAGAGCTTCCTGTAGCCGCATGGCGTTCGTACTTAAATATGGAACTAACCATTCCAATTTTCGCTGTCTCTTATACACATCTCCGAGCCCACGAGACC
+
CCCCBFBCBCCCGGGGGGGGGGGHGHHGGHHFHFFHFFGFDFHHFGE2A2EF1AG5FGGHFHFFFAFBFFG0EFFC@?EFFE2GEGHFEGHFFG33GBGHFC3GF?HBGFGGHEE?A/?BE4FH4GDFBGFHHHHFFFCCFF/FF/ADAF
@M02034:409:000000000-BFKT7:1:2101:19740:16100 1:N:0:24
AAAGTCGAGGTGCCTAAAGTGGCAACCCAGACTGATATTCCTGTTGGTGGTGTAGAGCTTCCTGTAGCCGCATGGCGTTCGTACTTAAATATGGAACTAACCATTCCAATTTTCGCTGTTCTTATACACATCTCCGAGCCCACGAGACCA
+
CCCCCFCADBBCGGGGGGGFGGGHHHHGGHHGHHHHHHHHHHHHHHGFFGEFHHHFGHHHHHHHHHHHHGGGGGHHGGGGGGHHHHHHHHHHHHHHHHHGHHHHHHGHHHHHHHGGGGGHHHHHHHGHHHHHHHHGGGGGGHGGFGGGGF
@M02034:409:000000000-BFKT7:1:2101:26240:16102 1:N:0:24
AAAGTCGAGGTGCCTAAAGTGGCAACCCAGACTCGTTTTCAGGTTGGTGGTGTAGAGCTTCCTGTAGCCGCATGGCGTTCGTACTTAAATATGGAACTAACCATTCCAATTTTCGCTGTCTCTTATACACATCTCCGAGCCCACGAGACC
+
BCBCBFCBBCAAGGGGGGGGGGGHHHHGGHHGHHGHGGGHGHHHHHGGGGGFHHHGHHHHHHHHHHHHHGGGGGHGGGGGGGFHHHGGDFFHHH3FGHGHHHGHHHHHFFHHHHGGGGGHHHHHHFGHGHHHHHHFGCCGCGGGGGGGGG
@M02034:409:000000000-BFKT7:1:2101:21044:16102 1:N:0:24
AAAGTCGAGGTGCCTAAAGTGGCAACCCAGACTAATACGGGTGTTGGTGGTGTAGAGCTTCCTGTAGCCGCATGGCGTTCGTACTTAAATATGGAACTAACCATTCCAATTTTCGCTGTCTCTTATACACATCTCCGAGCCCACGAGACC
+
ABBBBF?A@?AAGGGGG4BBDGEHFHGGDHGGHHHHHHHGGFGGGHHBBBABGFHHHGHHGHHHGHFHHGGGGGHHGGGGGEFHHHHFDGFHFHHHFHHGHGHHHHHHHHHHHBEGGGGHHFHHHHGHDFH2GGGGF/CGCEHGGC@EFF
@M02034:409:000000000-BFKT7:1:2101:4284:16107 1:N:0:24
AAAGTCGAGGTGCCTAAAGTGGCAACCCAGACTGTCGAGTGCGGTTGGTGGTGTAGAGCTTCCTGTAGCCGCATGGCGTTCGTACTTAAATATGGAACTAACCATTCCAATTTTCGCTGTCTTTTATACACATCTCCGAGCCCACGAGAC
+
AAAAAFAADDAAGGGEF11BGGGHHGHGGHHGFHHCFCEFHGEGGGGGGGFEFHBGBGFHGGFHHF2FBFE>>EEH0EEE/?EHAGF21@GFFFF11BB>B10BFGFEF2BGGH2</</?B22BF2BF22BD11>>1?<<C?A?//<AEC
@M02034:409:000000000-BFKT7:1:2101:8734:16112 1:N:0:24
AAAGTCGAGGTGCCTAAAGTGGCAACCCAGACTGGGTGGCTGGTTGGTGGTGTAGAGCTTCCTGTAGCCGCATGGCGTTCGTACTTAAATATGGAACTAACATTCCAATTTTCGCTGTCTCTTATACACATCTCCGAGCCCACGAGACCA
+
AABCAFABBCABGGGGGFFFGGGHHHHGGHHGHHHHGEGHHGGGHGGEFGEFGGGGHHHHHHHHGHHHHGGGGGGGGGGGGGFHHHHHHHHHHHFHHHHHHHHGHHFHHHHHHEEFFCFGHHHHHHGHGFHFHEGACDGGGHGGGGGGGF
@M02034:409:000000000-BFKT7:1:2101:27831:16118 1:N:0:24
AAAGTCGAGGTGCCTAAAGTGGCAACCCAGACTAGGCAGTTGGTTGGTGGTGTAGAGCTTCCTGTAGCCGCATGGCGTTCGTACTTAAATATGGAACTAACCATTCCAATTTTCGCTGTCTCTTATACACATCTCCGAGCCCACGAGACC
+
AAABBFBBCCAAGGGFGFFFGGGGFGGFGHHGHHHHHHEFGHHEHGGEFEAFFFHFHFHHHFHHGHGGHFEEGGHFEGGGFEFGHHHEHHGHHHFGGHHGHFHGHHGHEGHHHGFAGGGGHHHHHHFHFGHHHHHGGCGCCFHFGGGGGF
@M02034:409:000000000-BFKT7:1:2101:26346:16121 1:N:0:24
AAAGTCGAGGTGCCTAAAGTGGCAACCCAGACTTTTTATTCTGTTGGTGGTGTAGAGCTTCCTGTAGCCGCATGGCGTTCGTACTTAAATATGGAACTAACCATTCCAATTTTCGCTGTCTCTTATACACATCTCCGAGCCCACGAGACC
+
ABAAAD>AADABFGGDG4BFGGGHHHHGGFHGH5AB3EFB5BFGGHA2BEEFHHFHHHGH5GHHFGHHHGGGGGEHGGGGGGHHHHHGEHFFHFEFFGFHHHHHFFFGEGHHHHGGGGGHGGGHHHGHHFGGHBFDD//CDGAC?D/CFG
@M02034:409:000000000-BFKT7:1:2101:27053:16129 1:N:0:24
AAAGTCGAGGTGCCTAAAGTGGCAACCCAGACTGGGCG
+
CCCCBFBCBCCCGGGGGGGGGGGHHHHGGHHFHHA2AE
@M02034:409:000000000-BFKT7:1:2101:26355:16136 1:N:0:24
AAAGTCGAGGTGCCTAAAGTGGCAACCCAGACTTTTTATTCTGTTGGTGGTGTAGAGCTTCCTGTAGCCGCATGGCGTTCGTACTTAAATATGGAACTAACCATTCCAATTTTCGCTGTCTCTTATACACATCTCCGAGCCCACGAGACC
+
A1AAAFAADDAAGGGGGGGBFDFACCHEGGHGHHHFGHHHFFFGGBEFFFBFAFG2GHHHFFHFGGH2GEEEFGHGGEEF?FBFGHHGFHFFFFD1GFHHHHHHEHGHHHGGHHGGG??<FFHFFHHFBGGCCDGFG?C/</CFCC@?/C
@M02034:409:000000000-BFKT7:1:2101:8581:16140 1:N:0:24
AAAGTCGAGGTGCCTAAAGTGGCAACCCAGACTCGTCCGACTGTTGGTGGTGTAGAGCTTCCTGTAGCCGCATGGCGTTCGTACTTAAATATG
+
3AAAA5AAD@BAGGGGGGEBFEFHF4GEGGHGHHE2ECEEGCE3DFHGEE111AFFHGGHBAGFGDFGDE@@EEF1EE???1BF1GBGHFFFF
@M02034:409:000000000-BFKT7:1:2101:6766:16141 1:N:0:24
AAAGTCGAGGTGCCTAAAGTGGCAACCCAGACTATGCTGCATGTTGGTGGTGTAGAGCTTCCTGTAGCCGCATGGCGTTCGTACTTAAATATGGAACTAACCATTCCAATTTTCGCTGTCTCTTATACACATCTCCGAGCCCACGAGACC
+
AA?AAF1ADD1ABGGG11FA1FFBHHAAEGHAGGHGF2FHFGHGGHHGEEBFHEGBGGHCFFGHHEHHHG?EAEHHGGGGGEBGFFF1EGFGHFFHBGFGHHFFHHGHHGHHHGEEEGEGFFHHHHF22<<GHHGHGC/?/FCFCCGFGG
@M02034:409:000000000-BFKT7:1:2101:14907:16145 1:N:0:24
AAAGTCGAGGTGCCTAAAGTGGCAACCCAGACTCAGAAGTCTGTTGGTGGTGTAGAGCTTCCTGTAGCCGCATGGCGTTCGTACTTAAATATGGAACTAACCATTCCAATTTTCGCTGTCTCTTATACACATCTCCGAGCCCACGAGACC
+
BCBCBFBCCCBBGGGGGGGGGGGHHHHGGHHGHFFGHHBGHDHHGHHEFGEFHHHHHGHHHHHHHHHHHGGGGGHHGGGGGGHHHHHHHHHHHHHHHHGGHHGHHHGHHHHHHHGGGGGHHHHHHHHHGHHHHHGGGFGGGGHGGGGGGE
@M02034:409:000000000-BFKT7:1:2101:10257:16148 1:N:0:24
AAAGTCGAGGTGCCTAAAGTGGCAACCCAGACTCGGTATGCTGTTGGTGGTGTAGAGCTTCCTGTAGCCGCATGGCGTTCGTACTTAAATATGGAACTAACCATTCCAATTTTCGCTGTCTCTTATACACATCTCCGAGCCCACGAGACC
+
CCCCCFABCCBBGGGGGGGGGGGHHHHGGHHGHHGGGHGHHHHHHHHEFGEFGFHGHHHHHHHHHHHGHGGGGGHHGFGGGGHHHHHHHHHHHHGHHHHGHGFGHHHGHHHHHHGGGGFHHHHHHHFEGHHHGHHFGGGGGGHGGCGDGF
@M02034:409:000000000-BFKT7:1:2101:20284:16149 1:N:0:24
AAAGTCGAGGTGCCTAAAGTGGCAACCCAGACTAAGAAGAAGGTTGGTGGTGTAGAGCTTCCTGTAGCCGCATGGCGTTCGTACTTAAATATGGAACTAACCATTCCAATTTTCGCTGTCTCTTATACACATCTCCGAGCCCACGAGACC
+
BBBBBFBBBBABGGGGGGGBFGGHHHHGGHHGHHHHHHHGHHHHGHGGGGBFFGGGGHHHGHHHHHHHHGGGGGHHGFGGGFHHHHHHHGHHHHFGHFHHHHFHHGHHHHHHHHGGGGEFHHHHFHGFFHHHHHHHGCGGGGHGGGGGGG
@M02034:409:000000000-BFKT7:1:2101:24358:16151 1:N:0:24
AAAGTCGAGGTGCCTAAAGTGGCAACCCAGACTCAGCATACGGTTGGTGGTGTAGAGCTTCCTGTAGCCGCATGGCGTTCGTACTTAAATATGGAACTAACCATTCCAATTTTCGCTGTCTCTTATACACATCTCCGAGCCCACGAGACC
+
BBBBBFBBBBABGGGGGGGGGGGGGHHGGHHGHHHGHHGHHHGGGGGEFEEFHHGGHHHHHHHHHHHHHGGGGGHHGEGFGFHHHHHHHHHHHHFHHHHHHEHHHHGHHHHHHHGGGGEGHHHHGHHGGFGHHHGEC/CFGGHGGGGGGG
@M02034:409:000000000-BFKT7:1:2101:13417:16153 1:N:0:24
AAAGTCGAGGTGCCTAAAGTGGCAACCCAGACTTGGATGCGGGTTGGTGGTGTAGAGCTTCCTGTAGCCGCATGGCGTTCGTACTTAAATATGGAACTAACCATTCCAATTTTCGCTGTCTCTTATACACATCTCCGAGCCCACGAGACC
+
ABBBAFBBBBAAGGGGGGGBGGGHHHHGGFHGHHHGHGHHGGGEFGGEFEAFGFHHHHHHGHHHHHHHHGGGGGHGGGGGGFGHHHHHHHGHHHGHHHGFHGFGHHGFHHHHHHGGGGGGGHHHHHHHFFFHFFFEGGGGG/FFGCGGGC
@M02034:409:000000000-BFKT7:1:2101:6750:16155 1:N:0:24
AAAGTCGAGGTGCCTAAAGTGGCAACCCAGACTATGCTGCATGTTGGTGGTGTAGAGCTTCCTGTAGCCGCATGGTGTTCGTACTTAAATATGGAACTAACCATTCCAATTTTCGCTGTCTCTTATACACATCTCCGAGCCCACGAGAC
+
AABBAFAABBBBGGGGGGGGGGGHHGFGGFDGHGCHHFFGFEHHHHGECEEFA3ADF5FFFGFBAEFBDEGCDFF5BF?F>>BFGHF@DG4FGD33FFDGFFBFGDDB@B3FHBE/EEEDGHGHGFGG43?EFGG2?<BCCFFEGFGGF
@M02034:409:000000000-BFKT7:1:2101:8573:16156 1:N:0:24
AAAGTCGAGGTGCCTAAAGTGGCAACCCAGACTCGTCCGACTGTTGGTGGTGTAGAGCTTCCTGTAGCCGCATGGCGTTCGTACTTAAATATGGAACTAACCATTCCAATTTTCGCTGTCTCTTATACACATCTCCGAGCCCACGAGACC
+
CCCCCFCCCBBBGGGGGGGGGGGHHHHGGHHEFHGHGGGE2EFHHHHEFDGFAAFAFFGHFHHHHFHFFGG@FGHAEEFGGE2?GHHHEFGFFH33GEGHEA?FFDFFDGHHFDEFGG/F3FGDFH3BGGBCGFHGG@BGCG/FCG/ADF
@M02034:409:000000000-BFKT7:1:2101:3351:16170 1:N:0:24
AAAGTCGAGGTGCCTAAAGTGGCAACCCAGACTGGGGGGGAGGTTGGT
+
BCBCCFCCBCABGGGGGGGFGGGHHHHGGHHGHGGFGGGG?DGG/G::
@M02034:409:000000000-BFKT7:1:2101:21922:16176 1:N:0:24
AAAGTCGAGGTGCCTAAAGTGGCAACCCAGACTGCGCGTGCGGTTGGTGGTGTAGAGCTTCCTGTAGCCGCATGGCGTTCGTACTTAAATATGGAACTAACCATTCCAATTTTCGCTGTCTCTTATACACATCTCCGAGCCCACGAGACC
+
BBBBBFCCBCCCGGGGGGGGGGGGHHHGGHHGHHHGGGGGGGGGFGGEFGEFHHHHHHHHHHHHHHHHHGGGGGHHGEGGFFEGHHGGHHGHHHGGHHHHHHHHHHGHHHHHGHGGGGGHHHHHHHFHEHHHHHFFDCCGGFHGGFGGGG
@M02034:409:000000000-BFKT7:1:2101:25446:16177 1:N:0:24
AAAGTCGAGGTGCCTAAAGTGGCAACCCAGACTAATGTTCGTGTTGGTGGTGTAGAGCTTCCTGTAGCCGCATGGCGTTCGTACTTAAATATGGAACTAACCATTCCAATTTTCGCTGTCTCTTATACCACATCTCCGAGCCCACGAGA
+
ABBBAFAB3AAAFGGGEGBFGFGFHHFEEHFFGHHHFDFGEFFEGCEBBEEFHFHHGHBCGHHHHHFFFD?0BFHGEEGFGEHHHHEFHEFHF3@BFHEF3BEFH4BD4GHFGHGGGC/?F44FFBF22BCGFGBGGGGCG?F/?/A/?
@M02034:409:000000000-BFKT7:1:2101:9142:16177 1:N:0:24
AAAGTCGAGGTGCCTAAAGTGGCAACCCAGACTGATCTTCC
+
BBBBBFBBBBBBGGGGFGGGGGGHHHHGGHGGH33D5A555
@M02034:409:000000000-BFKT7:1:2101:18757:16182 1:N:0:24
AAAGTCGAGGTGCCTAAAGTGGCAACCCAGACTGATACGCATGTTGGTGGTGTAGAGCTTCCTGTAGCCGCATGGCGTTCGTACTTAAATATGGAACTAACCATTCCAATTTTCGCTGTCTCTTATACACATCTCCGAGCCCACGAGACC
+
ABAAAFBBBBBBFGGGGGGGGGGGGGHGGHHGHHHHHHGGGGGHHHHFFGEFHHHHHBGHHHHHHHGHHGGGGGHHGGGGEEGHHHHHHHHHHHFHHHGHHHHHEHFGHHHHHHEFGGGHHHHHHHHHGHHHHHGFGGGGCGHGGCDGGE
@M02034:409:000000000-BFKT7:1:2101:27083:16187 1:N:0:24
AAAGTCGAGGTGCCTAAAGTGGCAACCCAGACTAAGAATTAGGTTGGTGGTGTAGAGCTTCCTGTAGCCGCATGGCGTTCGTACTTAAATATGGAACTAACCATTCCAATTTTCGCTGTCTCTTATACACATCTCCGAGCCCACGAGACC
+
AABBBFBBBBBBGGGFGFGGGGGHHHHGGHHGHHHFFFGHFGGDGHGEFFGGHFHHGHHHHHHHFGGDGGGFGGHHGEGGGGHHHHHHHHHGHHFFHHHGHHBGHFFHHHHHHGGGGGGGFFFGFFHHEFHGHGGFD/DGGGFGGC/<DF
@M02034:409:000000000-BFKT7:1:2101:21662:16216 1:N:0:24
AAAGTCGAGGTGCCTAAAGTGGCAACCCAGACTTC
+
CCCBCFCCCCCCGGGGGGGGGGGHHHHGGH2F3A5
@M02034:409:000000000-BFKT7:1:2101:16095:16222 1:N:0:24
AAAGTCGAGGTGCCTAAAGTGGCAACCCAGACTCGTCATAAGGTTGGTGGTGTAGAGCTTCCTGTAGCCGCATGGCGTTCGTACTTAAATATGGAACTAACCATTCCAATTTTCGCTGTCTCTTATACACATCTCCGAGCCCACGAGACC
+
>3AA3BABDBAAGGGGGGGGGGGFHHGGGHHGHGGGFHHGGHHDDFEEFFAFFGHGHEHGHHHHHHHHHGGGGGHHGFFEGGHGGHHGHHFFHFEG3GE3FGHFHFFHHHGFGGGGGGGFHFHH3GFGBBBCGGD2/@?CGEEFGFGGGA
@M02034:409:000000000-BFKT7:1:2101:20200:16223 1:N:0:24
AAAGTCGAGGTGCCTAAAGTGGCAACCCAGACTGCTGGGTGTGTTGGTGGTGTAGAGCTTCCTGTAGCCGCATGGCGTTCGTACTTAAATATGGAACTAACCATTCCAATTTTCGCTGTCTCTTATCCACATCTCCGAGCCC
+
CCCCCFABCCCCGGGGGGGGGGGGHHHGGHHGHB3FC32B2AEFFC2EEEGFEAGADGFGAGFGFDEDEEE>EEA1/EEFEFCEGGH33BGDG333BEGHCF3B?BGG4DFHHF/EFFDHFHGD?F3BBF22B3D2A/<@CA
@M02034:409:000000000-BFKT7:1:2101:20385:16228 1:N:0:24
AAAGTCGAGGTGCCTAAAGTGGCAACCCAGACTAAGGATCAGGTTGGTGGTGTAGAGCTTCCTGTAGCCGCATGGCGTTCGTACTTAAATATGGAACTAACCATTCCAATTTTCGCTGTCTCTTATACACATCTCCGAGCCCACGAGACC
+
BBAAAFBBDBABGGFGGGGGGFGGHHHGGHHGHHHHHHHGHHHHGHGGGGBFGGHGHHHHHHHHHHHHFGGGGGHHGGGGGGHHHHFHHHGHHHGHHHHGHHHHHHHGHHHHHHGGGGGHHHHHHHGGFHHHHHGFGGGGGGHGGCGDFF
@M02034:409:000000000-BFKT7:1:2101:16383:16228 1:N:0:24
AAAGTCGAGGTGCCTAAAGTGGCAACCCATGTGTGGTTGGTGGTGTAGAGCTTCCTGTAGCCGCATGGCGTTCGTACTTAAATATGGAACTAACCATTCCAATTTTCGCTGTCTCTTATACACATCTCCGAGCCCACGAGACCAGAGAGG
+
ABAAAFABBBAAGGGGGGGFGEFHHHHGFE3BFDGGFGGGEFGEFFGFFBFGHHHHHGHHHFGGCEEHHGGGGGF2BFHHHHHFHHH33FGHEHHHHHEGFGFGHGGGGGE/BGFHHHHHFGHHHEDD2<C/B/CGEF@CGFEEHHFH??
@M02034:409:000000000-BFKT7:1:2101:21650:16234 1:N:0:24
AAAGTCGAGGTGCCTAAAGTGGCAACCCAGACTTCGCAGGGGGTTGGTGGTGTAGAGCTTCCTGTAGCCGCATGGCGTTCGTACTTAAATATGGAACTAACCATTCCAATTTTCGCTGTCTCTTATACACATCTCCGAGCCCACGAGACC
+
AABBADAABBBBGGGGGGGGGGGGHHHGGHHGHHHGGGGGGGGGGGCEFFBFFGFGHHHEHHHHHFHHHGGGGGGHGEGGGGHHHHGGFHFGGEHFGHHFFHGHHHFHHHHHHFGGGGDHHGFHFGFHHGBGGBFF?/CCGGEGCGGGFE
@M02034:409:000000000-BFKT7:1:2101:16094:16240 1:N:0:24
AAAGTCGAGGTGCCTAAAGTGGCAACCCAGACTCGTGGTGGGGTTGGTGTTGTAGAG
+
BCCCCFCCCCBCGGGGGGGGGGGHHHHGGHHGH32F22B22AFE00AF11B1A5D55
@M02034:409:000000000-BFKT7:1:2101:23308:16240 1:N:0:24
AAAGTCGAGGTGCCTAAAGTGGCAACCCAGACTGGGCATACTGTTGGTGGTGTAGAGCTTCCTGTAGCCGCATGGCGTTCGTACTTAAATATGGTACTAACCATTCCAATTTTCGCTGTCTCTTATACACATCTCCGAGCCCACGAGACC
+
ABBAAB>ADDBBGGGGGGGGGGGHHHHGGHHGHBC2ECFF3GHHHHG2A2FAAAGBFFFGBHHFADGG3AEEGFA1EE/EEECFGHH3BFGGF34BBFHHE?3F?EHFGGGHHD?EG?/BGHHFEG4FHGF2FGHFG@CD>FHGGG/EFF
@M02034:409:000000000-BFKT7:1:2101:10378:16244 1:N:0:24
AAAGTCGAGGTGCCTAAAGTGGCAACCCAGACTCTT
+
CCCCBFCCCCCCGGGGGGGGGGGHHHHGGHHGHCHH
@M02034:409:000000000-BFKT7:1:2101:24718:16247 1:N:0:24
AAAGTCGAGGTGCCTAAAGTGGCAACCCAGACTCGGAAGAATGTTGGTGGTGTAGAGCTTCCTGTAGCCGCATGGCGTTCGTACTTAAATATGGAACTAACCATTCCAATTTTCGCTGTCTCTTATACACATCTCCGAGCCCACGAGACC
+
AA1>ABAADD1AFGGGGGGFGFECFGHGGHHGFFEAECE0GGDHHGEAAAABGFGEGFGGHFHGGHD2GEGCEGHAEAEFFE0GGHFFHHGFGHFEGFGHGFDFHHHBGF1GGFEGGGEHHHGHFFDFGHFFFGHFGC/CCGHECCCGGC
@M02034:409:000000000-BFKT7:1:2101:16379:16248 1:N:0:24
AAAGTCGAGGTGCCTAAAGTGGCAACCCATGTGTGGTTGGTGGTGTAGAGCTTCCTGTAGCCGCATGGCGTTCGTACTTAAATATGGAACTAACCATTCCAATTTTCGCTGTCTCTTATACACATCTCCGAGCCCACGAGACCAGAGAGG
+
CCCCCFBBBCBCGGGGGGGGGGGHHHHGGHHGFHHGFFEEAFFGG2FGFHGHHFFHHFHHHHGGGGGFHGEF1EBFFGHGEGHHHHHFHFFHCGGHGHHFHHHHHGHGAGGGHEHHHDGFHB3GGFGHFD/BCGGCGD/BADFHH?A0C<
@M02034:409:000000000-BFKT7:1:2101:19517:16251 1:N:0:24
GCTCTTAAAGAGGAGAAAGGTCATGGGGATGCGGGCTTCTAACTTTACTCAGTTCGTTCTCGTCGACAATGGCGGAACTGGCGACGTGACTGTCGCCCCAAGCAACCTGTCTCTTATACACATCTCCGAGCCCACGAGACCTA
+
ABBBBFFFFFFFGFEGGGGGGGHHH442A2B22AAEEFFEGFHHHHHGHHGGHHGGGHGGHGGFGGFEEGGFGGG?EGHFHEF//EEEHGHHGHGHGGGG/AFGGHFGGGFGEGG1F?FF11?FGBG.-<DCG.CC-<<?.0<
@M02034:409:000000000-BFKT7:1:2101:4288:16262 1:N:0:24
AAAGTCGAGGTGCCTAAAGTGGCAACCCAGACTCATGCTCAGGTTGGTGGTGTAGAGCTTCCTGTAGCCGCATGGCGTTCGTACTTAAATATGGAACTAACCATTCCAATTTTCGCTGTCTCTTATACACATCTCCGAGCCCACGAGACC
+
ABCCADABBCCCGGGGGGGGGGGHHHHGFHHGHHHHHHHHFFHGEGEFFGEFFHHHHHHHHGHHHHHHHGGGGGHHGGGGGGHHHHHHHHHHHHGFGHGGGHFHHHGH4FGHHHGGGGGHHHHHHHGHHHFHHHHEG?GC@FHFGGGGGG
@M02034:409:000000000-BFKT7:1:2101:4266:16263 1:N:0:24
AAAGTCGAGGTGCCTAAAGTGGCAACCCAGACTCATGCTCAGGTTGGTGGTGTAGAGCTTCCTGTAGCCGCATGGCGTTCGTACTTAAATATGGAACTAACCATTCCAATTTTCGCTGTCTCTTATACACATCTCCG
+
AAB3>FBABAAAGGGGFGGGGGGBFHHFGGHGHHFG5GGHBGFDGF2BFEAFG3FFGHHHACFHGFFEGECEEEFHGGGFEGCAGHGB3FGFHD3FBFBGFFHCDG4FHHFFGEE?EGCBFFHHFG4?BGGHCF11?
@M02034:409:000000000-BFKT7:1:2101:1837:16263 1:N:0:24
AAAGTCGAGGTGCCTAAAGTGGCAACCCAGACTGCGCCTCCTGTTGGTGGTGTAGAGCTTCCTGTAGCCGCATGGCGTTCGTACTTAAATATGGAACTAACCATTCCAATTTTCGCTGTCTCTTATACACATCTCCGAGCCCACGAGACC
+
CCCCCFCCCCCCGGGGGGGGGGGHHHHGGHGGHGHGGGGGEHHHHHHGAEEFHHHAFFGC5FFHGHHHBEG?FGHGEEGFFFHHHHHFBGGFHHBFGHGHFGBGHHFFHGHHHFGDGGEGEDDFFFFFGHHHFFFFDCCC@<GFGGGGGG
@M02034:409:000000000-BFKT7:1:2101:5119:16265 1:N:0:24
AAAGTCGAGGTGCCTAAAGTGGCAACCCAGACTAGGAATTGGGTTGGTGGTGTAGAGCTTCCTGTAGCCGCATGGCGTTCGTACTTAAATATGGAACTAACCATTCCAATTTTCGCTGTCTCTTATACACATCTCCGAGCCCACGAGACC
+
BBBBBFBABBBBGGGFBDGFGGGHHHHGGHGDHFFHHGHHHHH2FEGGGGGEHHHHHHHHGGHHHHHHGGGGGGHHGGGGGGGHGHGBDGFHHGFHHHGHHHGFEGHHHHHHHFFEFGGHGHHHGHGFFFEFHFGGF?@CCGFGGFGGGF
@M02034:409:000000000-BFKT7:1:2101:19765:16271 1:N:0:24
AAAGTCGAGGTGCCTAAAGTGGCCACCCAGACTGGGCAGGTGGTTGGTGGTGTAGAGCTTCCTGTAGCCGCATGGCGTTCGTACTTAAATATGGAACTAACCATTCCAATTTTCGCTGTCTCTTATACACATCTCCGAGCCCACGAGACC
+
BBBBBFBBBBABGGGGGGGGGGGCGGHGGHGGHCCGCHGG2FFFFGGAFEGEFBFAFDFH5GGHGFGGFGG0EEGEEEGGF>B?GHHHEHHHHGEFHGGF303FGBFBFGGHH?EEFDDHBGGHGBGHGCGHHHFFA@@D?CGGGGGGGF
@M02034:409:000000000-BFKT7:1:2101:4287:16280 1:N:0:24
AAAGTCGAGGTGCCTAAAGTGGCAACCCAGACTCATGCTCAGGTTGGTGGTGTAGAGCTTCCTGTAGCCGCATGGCGTTCGTACTTAAATATGGAACTAACCATTCCAATTTTCGCTGTCTCTTATACACATCTCCGAGCCCACGCGACC
+
>1>1ABAAADAAGGGGGBGGBDFGFFFECGHFHCH1A1BGHGCFG0/BAA/FH1F211FGH1EFEFHEHGEE/FHHG?ECEEFHCGG1GG2GHF11FC1FGGHGHHHB2EGHFD@EEE<BDFGG1F2BFCDGGHHBE/<<<?GGCA@C<>
@M02034:409:000000000-BFKT7:1:2101:27664:16283 1:N:0:24
AAAGTCGAGGTGCCTAAAGTGGCAACCCAGACTGGGGAGGAGGTTGGTGGTGTAGAGCTTCCTGTAGCCGCATGGCGTTCGTACTTAAATATGGAACTAACCATTCCAATTTTCGCTGTCTCTTATACACATCTCCGAGCCCACGAGACC
+
BBBBBFBBBBBBGGGGGGGGGGGGHHHGGHEEHHGHGGGGGGGGHHFEFEBFA3G5FDDGGFHGFF@5BEFCGGHFEGGEEFFAGHGHEHGBBF3BEGHHFFBGGHHGHGFGGDEDDGAG?GGDBFFDFCG<FFHFD/BGCGHGCDGGGF
@M02034:409:000000000-BFKT7:1:2101:26242:16290 1:N:0:24
AAAGTCGAGGTGCCTAAAGTGGCAACCCAGACTGTTTCTGAGGTTGGTGGTGTAGAGCTTCCTGTAGCCGCATGGCGTTCGTACTTAAATATGGAACTAACCATTCCAATTTTCGCTGTCTCTTATACACATCTCCGAGCCCACGAGACC
+
BBBBBFBABBBBGGGFG4FFGGGHHHHGFDGFGFHHHHHHGHGHGHGE22EAABGEGFGC5FGHHGHEFEG@AEC1>EFGGFCFGH@@BF4DBE3@BBGHCF3FGEGFDGGHGHGGGGE3EGHHFHBFFB2F2FGFGCGGC/CF</>AAF
@M02034:409:000000000-BFKT7:1:2101:6041:16293 1:N:0:24
AAAGTCGAGGTGCCTAAAGTGGCAACCCAGACTTCTGGTTGTGTTACTGTTGCTGTAGC
+
CCCCCFABBBBCGGGGFGGGGGGHHHHGGHH2G55A5BG32BEH355D5AD35ABB555
@M02034:409:000000000-BFKT7:1:2101:27925:16299 1:N:0:24
AAAGTCGAGGTGCCTAAAGTGGCAACCCAGACTCCTTGTCAGGTTGGTGGTGTAGAGCTTCCTGTAGCCGCATGGCGTTCGTACTTAAATATGGAATAACCATTCCAATTTTCGCTGTCTCTTATACACATCTCCGAGCCCACGAGACCA
+
BBCBBFCCCCACGGGGGGGGGGGHHHHGGHHGHHHHHHHHGHHGHHGEFGGGGHHFFGHHFHHHHFHGHEEEFGHGGFGGFEFHHHHHHHHGGH3@FGHHHFGHHGHFFHHHFEAEFEGHHHHHHHGHHGHHHHHF/DGGGHGGGGGFGC
@M02034:409:000000000-BFKT7:1:2101:19887:16299 1:N:0:24
AAAGTCGAGGTGCCTAAAGTGGCAACCCAGACTGGGTAGGGGGTTGGTGGTGTAGAGCTTCCTGTAGCCGCATGGCGTTCGTACTTAAATATGGAACTAACCATTCCAATTTTCGCTGTCTCTTATACACATCTCCGAGCCCACGAGACC
+
BCCCBFCBCBCCGGGGGGGFGGGHHHGGGHHGHHCG3GFGFGGGGGGEFGGFGHHHHHHHHHHHHHHFHGGGGGHHGGGGGGHHHHHGHHHHHHGHFHHHHGFHHBFFHHHHHHGGGGFHHGHHHHGHGFHHHHG1D?FGGGHGGGGGGG
@M02034:409:000000000-BFKT7:1:2101:6473:16304 1:N:0:24
AAAGTCGAGGTGCCTAAAGTGGCAACCCAGACTCCGACTCCTGTTGGTGGTGTAGAGCTTCCTGTAGCCGCATGGCGTTCGTACTTAAATATGGAACTAACCATTCCAATTTTCGCTGTCTCTTATACACATCTCCGAGCCCACGAGACC
+
BCCCAFBCCCBCGGGGGGGGGGGHHHHGGHHGHHHGGGGGHHHHHHHGGGGFGFHFGFHHGHHHHFHFGFGEGGHFEFGGGFGHHHHHHHHHHHBDGHHHF03GGGHFHHHHHHGGGGEFGHGFEHHHGHHGHHHFDCCGGGGGGGGFGF
@M02034:409:000000000-BFKT7:1:2101:9269:16304 1:N:0:24
AAAGTCGAGGTGCCTAAAGTGGCAACCCAGACTCATACTCCTGTTGGTGGTGTAGAGCTTCCTGTAGCCGCATG
+
CCCCCFBCCCABGGGGGGGGGGGHHHHGGHHAGGHHGCGDBGGHFHEAF2EEBDG5AABGAGGHGD55B1E0EE
@M02034:409:000000000-BFKT7:1:2101:18304:16305 1:N:0:24
AAAGTCGAGGTGCCTAAAGTGGCAACCCAGACTCAGCTGCCTGTTGGTGGTGTAGAGCTTCCTGTAGCCGCATGGCGTTCGTACTTAAATATGGTACTA
+
BCCCBFCCDCBCGGGGGGGGGGGHHHHGGHDEGEA3AB33AFHHH3G2A2BF13F5A5AF5FFD55A5AAE0EEF1>1>?A?2??GH@34F4@344B@B
@M02034:409:000000000-BFKT7:1:2101:12771:16307 1:N:0:24
AAAGTCGAGGTGCCTAAAGTGGCAACCCAGACTAATA
+
AA@A>DAA?1>>GGG111ABAAFHHHAEGGEFG1F1D
@M02034:409:000000000-BFKT7:1:2101:20974:16309 1:N:0:24
AAAGTCGAGGTGCCTAAAGTGGCAACCCAGACTCCGTCGTCGGTTGGTGGTGTAGAGCTTCCTGTAGCCGCATGGCGTTCGTACTTAAATATGGAACTAACCATTCCAATTTTCGCTGTCTCTTATACACATCTCCGAGCCCACGAGACC
+
CCCCCFBCCCAAGGGGGGGGGGGHFHHGGHHGHHHGHHGGGGCGGGGEFGEFHGHFGGHHHGHHHGHHHGGGGGHHGEGGGGFHHHGGHHHHHHFHGHHHHHHHGHGHHHHHHHGGGGGHHHHHHHHHF2GHHGGHFGCGGGHGGGGGGG
@M02034:409:000000000-BFKT7:1:2101:11352:16310 1:N:0:24
AAAGTCGAGGTGCCTAAAGTGGCAACCCAGACTTGGGGTAAGGTTGGTGGTGTAGAGCTTCCTGTAGCCGCATGGCGTTCGTACTTAAATATGGAACTAACCATTCCAATTTTCGCTGTCTCTTATACACATCTCCGAGCCCACGAGACC
+
CCBCCFCCCCCBGGGGGGGGGGGHHHHGGHHGHHHHHGGGHHHHGHGEFGGFHHHHHGHHHHHHHHHHHGGGGGHHGGGGGGHHHHHHHHHHHHHGHHGHHHHHHHGHFHHHHHGGGGGGHGHHHHHHHHHHGHHHGGGGGGHGGGFGGG
@M02034:409:000000000-BFKT7:1:2101:11839:16313 1:N:0:24
AAAGTCGAGGTGCCTAAAGTGGCAACCCAGACTGATTTGAATGTTGGTGGTGTAGAGCTTCCTGTAGCCGCATGGCGTTCGTACTTAAATATGGAGCTAACCATTCCAATTTTCGCTGTCTCTTATACACATCTC
+
CCCCCFBCCCCCFGGGGGGFGGGHHHHGGHHGHFHE5ABEDDGHFHA2AAEEFBF5D5BG5GFFFDEDBEG?FEC1E?ECEE21?FF3@FFFH332B?FHB13BB4F4BGGHE4>FGC/B4BB44B4BFCHFHHH
@M02034:409:000000000-BFKT7:1:2101:26785:16321 1:N:0:24
AAAGTCGAGGTGCCTAAAGTGGCAACCCAGACTTCTTCTAATGTTGGTGGTGTAGAGCTTCCTGTAGCCGCATGGCGTTCGTACTTAAATATGGAACTAACCATCCAATTTTCGCTGTCTCTTATACACATCTCCGAGCCCACGAGA
+
BABBCFABBCCCGGGGGGGGFGGHHHHGGGHGGHFFFHHF5FGFHHHEFCEFGFHHHHHHGHHHBGHGHGGGGGGHGGGGGFFHHHHHGHHHHHGFGHHHHHGHHFHEHHHHFGEEDEGHHHH4BBFHHFHG3BGD/CGGGEGG//C
@M02034:409:000000000-BFKT7:1:2101:17281:16323 1:N:0:24
AAAGTCGAGGTGCCTAAAGTGGCAACCCAGACTTCGAGGTGTGTTGGTGGTGTAGAGCTTCCTGTAGCCGCATGGCGTTCGTACTTAAATATGGAACTAACCATTCCAATTTTCGCTGTCTCTTATACACATCTCCGAGCCCACGAGACC
+
ABCCADBBBCBBGGGGGFGGGGGHHHHGGHHGHFFFHHG2BGGHHHHGFGEFHHHBHHHHHHHHHHHHHGGGGGHHGGGFFFHHHHHHHHFHHGGHGHHGHHHHGHGHHHHHHHGGG?FHHFHHGHHGFHHHHHGGGGGGGGHGGGCDGC
@M02034:409:000000000-BFKT7:1:2101:12781:16323 1:N:0:24
AAAGTCGAGGTGCCTAAAGTGGCAACCCAGACTAATAAGCAGGTTGGTGGTGTAGAGCTTCCTGTAGCCGCATGGCGTTCGTACTTAAATATGGAACTAACCATTCCAATTTTCGCTGTCTCTTATACACATCTCCGAGCCCACGAGACC
+
BCCCAFCBBCCCGGGGGGGGGGGHHHHGGHHGHHGFGHHDHHHGHHGEFGEEFFGGHFHHGHHHHGHGHGGEGGGFFEGGGEFHHHHFFHHHHFFGHHHHGHDGGHHHHHHHHHGGGGGGHHHHHHGGHEHHHHHHGFCFGGHGGGGGG=
@M02034:409:000000000-BFKT7:1:2101:9239:16338 1:N:0:24
AAAGTCGAGGTGCCTAAAGTGGCAACCCAGACTACTCCGTCGGTTGGTGGTGTAGAGCTTCCTGTAGCCGCATGGCGTTCGTACTTAAATATGGAACTAACCATTCCAATTTTCGCTGTCTCTTATACACATCTCCGAGCCCACGAGACC
+
BCCCCFBCCCBCGGGGGGGGGGGHHHHGGHHGHHHHHHGHHGGGGGGGGGEFGHHHHHHHHHHHHHHHHGGGGGHHGGGGGGHHHHHHHHGHHHFHGHGHGHHHHHGHHHHHHFGGGGGHHGHGHHHHGHHHHHHGGFGGGGHGGGGGGE
@M02034:409:000000000-BFKT7:1:2101:17019:16340 1:N:0:24
AAAGTCGAGGTGCCTAAAGTGGCAACCCAGACTTGGATTGGTGTTGGTGGTGTAGAGCTTCCTGTAGCCGCATGGCGTTCGTACTTAAATATGGAACTAACCATTCCAATTTTCGCTGTCTCTTATACACATCTCCGAGCCCACGAGACC
+
CCCCCFCCCCCBGGGGGGGGGGGHHHHGGHHGHHHHGHHHHHGHGHHEFGEFHHHGHHHHHHHHHHHGHGGGGGHHGGGGGGHHHHHHHHHHHHGHHHHHHHGHHHGHHHHHHHGGGGGHHHHHHHGHGHHHHHHHGFGGGGHGGGGGGG
@M02034:409:000000000-BFKT7:1:2101:6083:16347 1:N:0:24
AAAGTCGAGGTGCCTAAAGTGGCAACCCAGACTCATCATATGGTTGGTGGTGTAGAGCTTCCTGTAGCCGCATGGCGTTCGTACTTAAATATGGAACTAACCATTCCAATTTTCGCTGTCTCTTATACACATCTCCGAGCCCACGAGACC
+
ABBABDAABBBBGGGGBGGGGGGHHHHGGHHGHHFHHHGGFHHHHGGGFFFEHGHEHGHHFFHHDFHGFFG@EFFFEEFGGGBFHHHHDGHHHH3BGHHGB03BGFFBBBFGH4E/E/EGHFGGBGFGFGGGHEHFDBCFGEGGC<D?DF
@M02034:409:000000000-BFKT7:1:2101:19257:16368 1:N:0:24
AAAGTCGAGGTGCCTAAAGTGGCAACCCAGACTCAGCCGCTGGTTGGTGGTGTAGAGCTTCCTGTAGCCGCATGGCGTTCGTACTTAAATATGGAACTA
+
AA?AADBA3AAAFCFFB4BBA4FHHHHGGDGGHGBGHHGGC2EFGG?EA1BFGEGEADFGEGHFHDF53BE>EEH?@AEFEE1FGFG@3B4FG333BFB
@M02034:409:000000000-BFKT7:1:2101:16855:16369 1:N:0:24
AAAGTCGAGGTGCCTAAAGTGGCAACCCAGACTCAGCTGTATGTTGGTGGTGTAGAGCTTCCTGTAGCCGCATGGCGTTCGTACTTAAATATGGAACTAACCATTCCAATTTTCGCTGTCTCTTATACACATCTCCGAGCCCACGAGACC
+
ABABAFCCCCBCGGGGGGGGGGGHHHHGGHHGHHHHHHHHHHHHHHHFGGGFHHHHHHGHHHHHGHHHHGGGGGHHGGGGGFHHHHHHHHHHHGHHGHGHHHHHGHGHHHHHHFGGGGGHHHHHHHGDFHHHHHGGDFGGGGGGFGGGFE
@M02034:409:000000000-BFKT7:1:2101:18265:16386 1:N:0:24
AAAGTCGAGGTGCCTAAAGTGGCAACCCAGACTCAGCCTGTGGT
+
BBB@ADAADDAAGFGFGFGGGFGCGHHCF22FG33B3B2BB3BA
@M02034:409:000000000-BFKT7:1:2101:9661:16389 1:N:0:24
AAAGTCGAGGTGCCTAAAGTGGCAACCCAGACTCATCTTTGTTGGTGGTGTAGAGCTTCCTGTAGCCGCATGGCGTTCGTACTTAAATATGGAACTAACCATTCCAATTTTCGCTTCTCTTATACACATCTCCGAGCCCACGAGACCAG
+
ABBBBFAADBBBGGGGGCGGGGGHHHHGGHHGHHHHGHHHHHHHHEGGGGFFHFGHHHHHHHHHHGGGGCEGHFGGGGGGFHHHGG@GHHHFBFFHHHHHFHHHHFHGHHHHGGGHFHHHHGGGFGGHH2GHHGGGGFGHEGFGGGGHG
@M02034:409:000000000-BFKT7:1:2101:15672:16392 1:N:0:24
AAAGTCGAGGTGCCTAAAGTGGCAACCCAGACTGGGTTGAGGGTTGGTGGTGTAGAGCTTCCTGTAGCCGCATGGCGTTCGTACTTAAATATGGAACTAACCATTCCAATTTTCGCTGTCTCTTATACACATCTCCGAGCCCACGAGACC
+
BCCCBFCBCBBBGGGGGGGGGGGHHHHGGHHGHHHHGDFHHHGEGGGEFGEFHFHHHHHHHHHHHHHGHGGGGGHHGGGGGGHHHHHHHHHHHGFFHHHHHHHHHHHHHHHHHHGGGGGHHHHHHHHHGHHHHHHHGGGGGGHGGGGGGG
@M02034:409:000000000-BFKT7:1:2101:3342:16395 1:N:0:24
AAAGTCGAGGTGCCTAAAGTGGCAACCCAGACTTTGGTGGATGTTGGTGGTGTAGAGCTTCCTGTAGCCGCATGGCGTTCGTACTTAAATATGGAACTAACCATTCCAATTTTCGCTGTCTCTTATACACATCTCCGAGCCCACGAGACC
+
BBBBBFBBBBAAFGGGGGGGGGGHFHGGFHHGHHHHFGGFHHHHHHGEFEEFGFHFHHHHHGHHFFHHHGGEGGHHGGGGGGGHHHHHHHHHHBFGGHHHHHGHHHHFHHHHHHGGGF?FGGGHHHGHFGFFGHGHG/B?CFHGGGGGGG
@M02034:409:000000000-BFKT7:1:2101:27551:16395 1:N:0:24
AAAGTCGAGGTGCCTAAAGTGGCAACCCAGACTTTGGAGGGGGTTGGTGGTGTAGAGCTTCCTGTAGCCGCATGGCGTTCGTACTTAAATATGGAACTAACCATTCCAATTTTCGCTGTCTCTTATACACATCTCCGAG
+
AAAAAFABBBAAGGGGGGGGGGFFFHGGGGD2EGHHHHHGGGGEEGGEFGAFFFGFGFHHFFHFFFHFHGEEGEHGFFGEFFGEHHBBHHFFHHDECHFBFAFHHBBFHHHHHHGEGGEEFFHGGGEFFFFGCDGBEC?
@M02034:409:000000000-BFKT7:1:2101:9801:16399 1:N:0:24
AAAGTCGAGGTGCCTAAAGTGGCAACCCAGATTTTTGCTATGGTTGGTGGTGTAGAGCTTCCTGTAGCCGCATGGCGTTCGTACTTAAATATGGAACTAACCATTCCAATTTTCGCTGTCTCTTATACACATCTCCGAGCCCACGAGACC
+
BBBBBFBABBBBGGGGGGGGFGGHHHHGGHHHHGHHGHHGHGGHEGGFFGFFGDHBGHFHGHHHHGFFFFE@GGFAEEEGGGFAGHH3GHHBGH3BBCGHBE3FBDGDFGGHG?EFGFEHBGGD4E3BDBGFGHHBD/<@>FEFCCGGGC
@M02034:409:000000000-BFKT7:1:2101:11653:16399 1:N:0:24
AAAGTCGAGGTGCCTAAAGTGGCAACCCAGACTTATCTTTGTGTTGGTGGTGTAGAGCTTCCTGTAGCCGCATGGCGTTCGTACTTAAATATGGAACTAACCATTCCAATTTTCGCTGTCTCTTATACACATCTCCGAGCCCACGAGACC
+
CCCCCFCCCCCCGGGGGGGFGGGHHHHGGHHGHHFHHHHHHHHHHHHEGGGFHHHHHHHHHHHHHHHGHGGGGGHHGGGGGGHHHHHGHHHHHHHHHHHHGHHHHHHHHHHHHHGGGGGHHGHHHHGHHHHHHHFHDGGGGGGGGGGGGG
@M02034:409:000000000-BFKT7:1:2101:22710:16404 1:N:0:24
AAAGTCGAGGTGCCTAAAGTGGCAACCCAGACTCTTTTTCCGGTTGGTGGTGCAGAGCTTCCTGTAGCCGCATGGCGTTCGTACTTAAATATGGAACTAACCATTCCAATTTTCGCTGTCTCTTATACACATCTCCGAGCCCACGAGACC
+
AABBBFBBBBBAGGGGFGGGGGGHHHHGGHHGHFHHG5FB3EEE2EE1AAEC3AD5ABFF5FFFA5A53BE0EE11>>/1BE2??EGB3FGDD@33BFGHC?3B??FB4F3FG?/?F???3BB?BBB?D2GFGBGG/>@DG/<F//@<.>
@M02034:409:000000000-BFKT7:1:2101:5748:16407 1:N:0:24
AAAGTCGAGGTGCCTAAAGTGGCAACCCAGACTTGGACTTTGGTTGGTGGTGTAGAGCTTCCTGTAGCCGCATGGCGTTCGTACTTAAATATGGAACTAACCATTCCAATTTTCGCTGTCTCTTATACACATCCCGAGCCCACGAGACC
+
CCCCCFBCCCCBGGGGGGGGGGGHHHHGGHHGHHGHHHHHHHHHHGGGFGFFGHHHHHHGHHHHHHHHHGGGGGHHFEGGGGHHHHGHHHHHHHHHFHFFFHFHHHGHHHHHHBFEFDEGHHHHHHHHFHGHHEECDFGGGHE@CGGGF
@M02034:409:000000000-BFKT7:1:2101:15683:16409 1:N:0:24
AAAGTCGAGGTGCCTAAAGTGGCAACCCAGACTGGGTTGAGGGTTGGTGGTGTAGAGCTTCCTGTAGCCGCATGGCGTTCGTACTTAAATATGGAACTAACCTTTCCAATTTTCGCTG
+
>AAA>BAADD>4GGGBAGGGBGFHHHHGGDEFBFCE32ACFGFEGEC11EAABAD5FAFFGG5B5FGFFFG0EEF1@ECFE11?FFHB3BBGHEB?F3BF3?3BF3BFBFFGHF/EEE
@M02034:409:000000000-BFKT7:1:2101:26207:16411 1:N:0:24
AAAGTCGAGGTGCCTAAAGTGGCAACCCAGACTATTCGTAATGTTGGTGGTGTAGAGCTTCCTGTAGCCGCATGGCGTTCGTACTTAAATATGGAACTAACCATTCCAATTTTCGCTGTCTCTTATACACATCTCCGAGCCCACGAGACC
+
ABBAAFABBB>A4FGFGCEBDFFHGGHGAC2FG3FFHFHHHGFHGHHGGGEBFBFDFHHHHHHHFHHHFGGG?EGHGGGFGEGHHH4BBGFHHHBFHH3FHHHHFGHH4GDFGG@EEAEG4GHHHHDHDFBGFHHBD<BCDFEEG@DFDF
@M02034:409:000000000-BFKT7:1:2101:3344:16413 1:N:0:24
AAAGTCGAGGTGCCTAAAGTGGCATCCCAGACTTTGGTGGATGTTGGTGGTGTAGAGCTTCCTGTAGCCGCATGGCGTTCGTACTTAAATATGGAACTAACCATTCCAATTTTCGCTGTCTCTTATACACATCTCCGAGCCCA
+
BBABBFABBBBBGGGGGGGGGGGG4FHHHH2FEGGHG2FEAGHHHHGEFDGFGEH5GFBGFHHHEGF5BEEAEFH1EE@FEEB1GFFGGHHHHGBEGFHGE1?F3FGBFGGHHBEEFEEF4FFB4FEEDF2BGDGB/<BGC??
@M02034:409:000000000-BFKT7:1:2101:17993:16414 1:N:0:24
AAAGTCGAGGTGCCTAAAGTGGCAACCCAGACTAAGAAGGATGTTGGTGGTGTAGAGCTTCCTGTAGCCGCATGGCGTTCGTACTTAAATATGGAACTAACCATTCCAATTTTCGCTGTCTCTTATACACATCCCGAGCCCACGAGACCA
+
ABBCAFB@BBABGGGGGGGGGGGHFGHGGHHGGHHHHHHHGHHFHGHEFGEFGGHHHGHHHHHHHHHHGEEEEGHHGEGGFEHEHHHGHFGHHHFFFFFHHFFGHHHGHHFHHHGGGGGGHHHHHHHHGHHHGBFGGGGG/GFFFGGGGH
@M02034:409:000000000-BFKT7:1:2101:17909:16418 1:N:0:24
AAAGTCGAGGTGCCTAAAGTGGCAACCCAGACTGCTCGGG
+
AAAAAFAADDAAGGGGGG13FFCGHHHCCGCCH10B1A/A
@M02034:409:000000000-BFKT7:1:2101:8246:16418 1:N:0:24
AAAGTCGAGGTGCCTAAAGTGGCAACCCAGACTAATGATTATGTTGGTGGTGTAGAGCTTCCTGTAGCCGCATGGCGTTCGTACTTAAATATGGAACTAACCATTCCAATTTTCGCTGTCTCTTATACACATCTCCGAGCCCACGAGACC
+
ABABBFB?BBBAGGGGGGGGGGGGGHHGGHHGHHHHGHHHHHHGGHHGGGEFHGHBGBGHHHHGHFHDGEGGGGHHGEFFEEFGFHGHHHHHGHEBCGGFFFBFFFEDGHHGHHFCGGGFFFHHFHGHEHBFGGDGG?GCCEH/<CFGDA
@M02034:409:000000000-BFKT7:1:2101:2980:16423 1:N:0:24
AAAGTCGAGGTGCCTAAAGTGGCAACCCAGACTAGGAAGAAGGTTGGTGGTGTAGAGCTTCCTGTAGCCGCATGGCGTTCGTACTTAAATATGGAACTAACCATTCCAATTTTCGCTGTCTCTTATACACATCTCCGAGCCCACGAGACC
+
CCCCCFBBCCBCGGGGGGGGGGGHHHHGGHHGHHHGHHHHHGFGGHGFFEEFGFHHHHHHHHHHHHHHHGGGGGHFGEGGGGHHHHHFHHHHHHGHHHHFHHHHHHHHHHHHHHGGGGGGHHHHHHGHGGFHHHHHG?GGGGHGGGGGGF
@M02034:409:000000000-BFKT7:1:2101:9339:16429 1:N:0:24
AAAGTCGAGGTGCCTAAAGTGGCAACCCAGACTGATGAGACTGTTGGTGGTGTAGAGCTTCCTGTAGCCGCATGGCGTTCGTACTTAAATATGGAACTAACCATTCCAATTTTCGCTGTCTCTTATACACATCTCCGAGCCCACGAGAC
+
ABCCBFBBCCBBGGGDGFGFGGGHHGHGGHGGHHHHHHHHHHHHHHHEFFBFFHHHHHGHHGHHGHHFHGGFGGHGGGGGGFHHHHHHHHGHHHFFFHGHHHHHGHGHHHHHGHGGGG?FHHHHFHHGDGHHHHDGG?CFGGHGGGGGF
@M02034:409:000000000-BFKT7:1:2101:18120:16430 1:N:0:24
AAAGTCGAGGTGCCTAAAGTGGCAACCCAGACTGGGGGGGAGGTTGGTGGTGTAGAGCTTCCTGTAGCCGCATGGCGTTCGTACTTAAATATGGAACTAACCATTCCAATTTTCGCTGTCTCTTATACACATCTCCGAGCCCACGAGACC
+
BCCCAFCCCCCCGGGGGGGGGGGHHHHGGHHGHHHGGGGGGGGCGHGFGGCCCFGCFGGGGGGGGGGGGGGGGGGFFDFFDDFFFFFFFFFFFFFFFFFFFFFFFFFFFFFFFFFFFFFFFFFFFFFFFFFFFFFFFFFFFFFFFFFFFF
@M02034:409:000000000-BFKT7:1:2101:17984:16432 1:N:0:24
AAAGTCGAGGTGCCTAAAGTGGCAACCCAGACTAAGAAGGATGTTGGTGGTGTAGAGCTTCCTGTAGCCGCATGGCGTTCGTACTTAAATATGGAACTAACCATTCCAATTTTCGCTGTCTCTTATACACATCCCGAGCCCACGAGACCA
+
AAAABFAB3DABGGGF4EG6FGGHFHHGGHHGHHHHHHHHHHHHHGHGGGABFFHFHHGHHHGHHHHHHGGGGGHGEEGGEGFHHHBGHHGEHFHFFFHGGHHHGHHHHHHHHEGGGFGGFHHFGHGHHHHFFGEDFGGGGHGGC?DFGG
@M02034:409:000000000-BFKT7:1:2101:25415:16437 1:N:0:24
AAAGTCGAGGTGCCTAAAGTGGCAACCCAGACTCAGACGCCGGTTGGTGGTGTAGAGCTTCCTGTAGCCGCATGGCGTTCGTACTTAAATATGGAACTAACCATACCAATTTTCGCTGTCTCTTATACACATCTCCGAGCCCACGAGACC
+
AAAAAFBBCCBBGGGGGGGGGGGGHHHGGHHGHHHHHHGGGGGEEGGEFGFFGHHFHFFHHHHHHHFFHGFEFGHHGGGGFEHHHHHFHHHHHHGFFHHFHHHHBGFCHHHHHFGFGGEGHGHHHHEDFFHHHGDFFD?/CAGE?<CDDG
@M02034:409:000000000-BFKT7:1:2101:18734:16439 1:N:0:24
AAAGTCGAGGTGCCTAAAGTGGCAACCCAGACTCATATTAATGTTGGTGGTGTAGAGCTTCCTGTAGCCGCATGGCGTTCGTACTTAAATATGGAACTAACCATTCCAATTTTCGCTGTCTCTTATACACATCTCCGAGCCCACGAGACC
+
CCCCBDAABBCBGGGGGGGGGGGHHHHGGHHGHGHHGFGHHHHHHHHEGGGFGFHGHHHHHHHHHHHGHGGGGGHHGGGGGGHHHHHHHGGHGHFHFHGHHHFHHHH4HHHHHHCDFGFHHHHHEHGHHHHGHHHFGCGGGGEFCFGCDF
@M02034:409:000000000-BFKT7:1:2101:17801:16447 1:N:0:24
AAAGTCGAGGTGCCTAAAGTGGCAACCCAGACTCGTCTTTGTGTTGGTGGTGTAGAGCTTCCTGTAGCCGCATGGCGTTCGTACTTAAATATGGAACTAACCATTCCAATTTTCGCTGTCTCTTATACACATCTCCGAGCCCACGAGACC
+
CCCCBFBCCCCBGGGGGGGGGGGHHHHGGHHGHHGHGHFHHHHHHHHGGFGGFFHFBHHHGHHHHHHHGGGEFGHFFEEGGGGHHHHFHHHHHHDFGFHHHFHHHHFEHGHHHHGGGGFHHHHHGHGHFFHHHHGDFCGGGEHFGCCGGG
@M02034:409:000000000-BFKT7:1:2101:20855:16453 1:N:0:24
AAAGTCGAGGTGCCTAAAGTGGCAACCCAGACTCAGTCTCATGTTGGTGGTGTAGAGCTTCCTGTAGCCGCATGGCGTTCGTACTTAAATATGGAACTAACCATTCCAATTTTCGCTGTCTCTTATACACATCTCCGAGCCCACGAGACC
+
BCCCCFCCBBABGGGGGGGGGGGHHHHGGHHGGHHHHHHHHHHHHHHFFGEFGGHHHHHHHHHHHHHGGGGGGGHHGGGGGFHGHGHHHHHHHHEHFHHHHHHHGHFGHHHHHHGGGGGHHHHHHHHHHGHHHHHHGGGGGGHGFGGGGG
@M02034:409:000000000-BFKT7:1:2101:21889:16454 1:N:0:24
AAAGTCGAGGTGCCTAAAGTGGCAACCCAGACTAATTATGATGTTGGTGGTGTAGAGCTTCCTGTAGCCGCATGGCGTTCGTACTTAAATATGGAACTAACCATTCCAATTTTCGCTGTCTCTTATACACATCTCCGAGCCCACGAGACC
+
BCCBCFCCCCABGGGGGGGGGGGGHHHFGHHGHHHHGHHHHHHHHHHGGGEFGFHHHHHHHGHGGHHHHGEGGGHHGGGGGEHHHHHHGHGHHHFHGHHHHHHHHHGGHHHHHHGGGGFHHHHHHHHHGFHHHHHFGCGGGGHGGGGGGE
@M02034:409:000000000-BFKT7:1:2101:8839:16457 1:N:0:24
AAAGTCGAGGTGCCTAAAGTGGCAACCCAGACTAATCCGCATGTTGGTGGTGTAGAGCTTCCTGTAGCCGCATGGCGTTCGTACTTAAATATGGAACTAACCATTCCAATTTTCGCTGTCTCTTATACACATCTCCGAGCCCACGAGACC
+
AABBADAABBB@GGGGGGGGGGGHHHHGGGGGHGCHFD2FAEFHGHGEFGGGGHGFHHHHHHHFHHHFFGGCEGHAEEGGGGHHHHHFHHHGHGBEEHGFGGFGHHFHHHHHHHGGGGGHHGHHGHHG3CFGHHHFD/>CGEHGGGC?FC
@M02034:409:000000000-BFKT7:1:2101:18119:16462 1:N:0:24
AAAGTCGAGGTGCCTAAAGTGGCAACCCAGACTAAGTAGGTTGTTGGTGGTGTAGAGCTTCCTGTAGCCGCATGGCGTTCGTACTTAAATATGGAACTAACCATTCCAATTTTCGCTGTCTCTTATACACATCTCCGAGCCCACGAGACC
+
BCBCBFCCCCBBGGGGGGGGGGGHHHHGGHHGHHHHFHHHHHHGHHHEGGEFHHHHHHHHHHHHHHHHHGGGGGHHGEGGFGHHHHHHHHHHHHHHHHHGHHGHHHGHHHHHHGGGGGGHHHHHHHHHFHHHHHHHGGGGGGHGGGGDGF
@M02034:409:000000000-BFKT7:1:2101:18744:16463 1:N:0:24
AAAGTCGAGGTGCCTAAAGTGGCAACCCAGACTAATAATAAGGTTGGTGGTGTAGAGCTTCCTGTAGCCGCATGGCGTTCGTACTTAAATATGGAACTAACCATTCCAATTTTCGCTGTCTCTTATACACATCTCCGAGCCCACGAGACC
+
BCBCBFCCCCABGGGGGGGFGGGHFFHGGHDGHHGHHHHHHHHHHHGEFGEFGFHHHGHHHHHHHHHHHGGGGGHHGEEGGGFHHHHHHHGHHGBGHHHHHHGHHHHHGHHHHHGDFGGFHHHHGHFGHHHHHEGFG?CGGGHGGGGDGF
@M02034:409:000000000-BFKT7:1:2101:10424:16467 1:N:0:24
AAAGTCGAGGTGCCTAAAGTGGCAACCCAGACTCGTCGGTCTGTTGGTGGTGTAGAGCTTCCTGTAGCCGCATGGCGTTCGTACTTAAATATGGAACTAACCATTCCAATTTTCGCTGTCTCTTATACACATCTCCGAGCCCACGAGACC
+
BCCBBFCCCBCCGGGGGGGFGGGHHHHGGHHGHHGHGGGEEGHHHHHGGGFFGHHHHHHHHHHHHHHHHGGGGGHHGFGGFGHHHHHHHHHHHHFHGHHHHHHHHHGHHHHHHHGGGGGHHGHHGHHHFHHHHHHHGCDGGGHGGGGCDF
@M02034:409:000000000-BFKT7:1:2101:18000:16468 1:N:0:24
AAAGTCGAGGTGCCTAAAGTGGCAACCCAGACTAAGAATATTGTTGGTGGTGTAGAGCTTCCTGTAGCCGCATGGCGTTCGTACTTAAATATGGAACTAACCATTCCAATTTTCGCTGTCCTTATACACATCTCCGAGCCCACGAGACCA
+
ABCCCFCCCCBCGGGGGGGFGGGHGHHGGHHGHHHHHHHHHHHHHHHEGGAFHHHGHGHHHHHHHFHHHGGGGGHHGFGGGGGHHHHHHHHHHGHHHHGHHHGHHHHHHGHHHHGGGGGGGHHHHHGHHHHHHHGGDFGGGHGGGGGGGB
@M02034:409:000000000-BFKT7:1:2101:17672:16471 1:N:0:24
AAAGTCGAGGTGCCTAAAGTGGCAACCCAGACTAAGAGGAAGGTTGGTGGTGTAGAGCTTCCTGTAGCCGCATGGCGTTCGTACTTAAATATGGAACTAACATTCCAATTTTCGATGTCTCTTATACACATCTCCGAGCCCACGAGACCA
+
CCCCCFBCCCABGGGGGGGGGGGHHHHGGHHGHHHHHHHHHHGHHHGEFGEFHHHHHHHHHHHHHHHHHGGGGGHHGGGGGGHHHHHHHHHHHHHHGFHGHHHHHHHHHHHHHFFHHGGHHHHGHHGHHGHHHHGDFGGGGHGGGGGGGF
@M02034:409:000000000-BFKT7:1:2101:7133:16471 1:N:0:24
AAAGTCGAGGTGCCTAAAGTGGCAACCCAGACTCGTCCGGATGTTGGTGGTGTAGAGCTTCCTGTAGCCGCATGGCGTTCGTACTTAAATATGGAACTAACCATTCCAATTTTTGCTGTCTCTTATACACATCTCCG
+
ABAABBAABBAAGGGGCFGGGGGFGAGFFCAFBGGCEEEGEGAGFFAAFEEFGBGBGEGGHEHGFFGGHFG0AEHHGEEEE11EHHE3GHEFGE3GBGGFHC3BGH44BFGHHHGEHFFGFFF?1GFF2GHHHGF1?
@M02034:409:000000000-BFKT7:1:2101:8834:16476 1:N:0:24
AAAGTCGAGGTGCCTAAAGTGGCAACCCAGACTAATCCGCATGTTGGTGGTGTAGAGCTTCCTGTAGCCGCATGGCGTTCGTACTTAAATATGGAACTAACCATTCCAATTTTCGCTGTCTCTTATACACATCTCCGAGCCCACGAGACC
+
CCCCCFBBCCBCGGGGGGGGGGGHHHHGGHHGHHHHHFGGGGGHHHGEFEEGHFG5GHHHFHGHFFHFFFG0FFGA@EEFFEEHGHHDGHHEHHBBHHHHEFBFGFHFHGFHHFCEGGEFFHHGGGGHGCFHHHHFGCGGFGEGG?DCFF
@M02034:409:000000000-BFKT7:1:2101:22661:16489 1:N:0:24
AAAGTCGAGGTGCCTAAAGTGGCAACCCAGACTTCTCTTGCGGTTGGTGGTGTAGAGCTTCCTGTAGCCGCATGGCGTTCGTACTTAAATATGGAACTAACCATTCCAATTTTCGCTGTCTCTTATACACATCTCCG
+
AAAAAFAB@DA@GGGGBBGGGGFHHHHGGHGFHHHHHHHHGGFEEGGAFGGFGGFGGBFFHHHHGEGHHGGGGGHHGEGGGGGHFGFBGFFGFGGGFGDBBFGGHFFGHGGGH4EEGGGHHHGHGG3FGHGF2B>2<
@M02034:409:000000000-BFKT7:1:2101:7131:16491 1:N:0:24
AAAGTCGAGGTGCCTAAAGTGGCAACCCAGACTCATGCGCATGTTGGTGGTGTAGAGCTTCCTGTAGCCGCATGGCGTTCGTACTTAAATATGGAACTAACCATTCCAATTTTCGCTGTCTCTTAT
+
BBCDCFCCCCBCGGGGGGGGGGGHHHHGGHHGH33D55B2AEEHHHGGGGGFHHHHHHHHHHHHHHHHHGGGGGHGGGGGGGHHHHHHHHHHHHHGHHHHGGGHHHGHHHHHHHGGGGGHHHHHFH
@M02034:409:000000000-BFKT7:1:2101:29530:16496 1:N:0:24
AAAGTCGAGGTGCCTAAAGTGGCAACCCAGACTGGTCAGTCGGTTGGTGGTGTAGAGCTTCCTGTAGCCGCATGGCGTTCGTACTTAAATATGGAACTAACCATTCCAATTTTCGCTGTCTCTTATACACATCTCCGAGCCCACGA
+
ABBABFBBDB?AGGGFGFGEGGGFHHHGGGHDHFDFGHHGF2E2EEEEFEEFHGHHFHFHBGHH5FEFHFFGFGHHEGGEFFHHHGEGEGBGF3BE?GFFHHGHFHFHHHHHHHGGGFGHGFGHGHGHHGFGGGGFG?F?FFHGGC
@M02034:409:000000000-BFKT7:1:2101:23865:16497 1:N:0:24
AAAGTCGAGGTGCCTAAAGTGGCAACCCAGACTAAGATGCAGGTTGGTGGTGTAGAGCTTCCTGTAGCCGCATGGCGTTCGTACTTAAATATGGAACTAACCATTCCAATTTTCGCTGTCTCTTATACACATCTCCGAGCCCACGAGACC
+
BCCCBFCCCCCCGGGGGGGGGGGGHHHGGHHGHHHHHHHHGHHHHHEFFGFFFDGDGGHHGHHHHHHGFEGFGGGFFEGGF?CGHHHHHHHGHHBBFGHGGFDGHGGFHHHHHFEGGGEHFFFEFFHGFGHHGHGGGCGGGGHGGCGGGF
@M02034:409:000000000-BFKT7:1:2101:11129:16498 1:N:0:24
AAAGTCGAGGTGCCTAAAGTGGCAACCCAGACTGGTATTAGGGTTGGTGGTGTAGAGCTTCCTGTAGCCGCATGGCGTTCGTACTTAAATATGGAACTAACCATTCCAATTTTCGCTGTCTCTTATACACATCTCCGAGCCCACGAGACC
+
CCCCCFBCCCCBGGGGGGGGGGGHHHHGGHHGHHHHHHGHHHHHHGGEFGGFFGGBHHHHHHHHHHFFGGGGGGHFGGGGGFGHHHHHHHHHHHBFFHHHHHFGHHGHHHHHHFEDGGFFHHHHHHGGFFHHHHFGF?DCGGFGGGGG?F
@M02034:409:000000000-BFKT7:1:2101:4939:16501 1:N:0:24
AAAGTCGAGGTGCCTAAAGTGGCAACCCAGACTAAGCAGAAGGTTGGTGGTGTAGAGCTTCCTGTAGCCGCATGGCGTTCGTACTTAAATATGGAACTAACCATTCCAATTTTCGCTGTCTCTTATACACATCTCCGAGCCCACGAGACC
+
CCCCBFBBCCABGGGGGGGGGGEHHHHGGHGGHHHFFFHHFHHHGGGGGGGFGFHFHHHHFFHHHHHGHGGFGGHFEGGGGGCHHHHHHHHHHHDEGHHGFGFGGGHFHHHHHGGGGGGGHHHHGHHHGFHHHHHEDBGGGGHGGGCFGE
@M02034:409:000000000-BFKT7:1:2101:22647:16503 1:N:0:24
AAAGTCGAGGTGCCTAAAGTGGCAACCCAGACTTCTCTTGCGGTTGGTGGTGTAGAGCTTCCTGTAGCCGCATGGCGTTCGTACTTAAATATGGAACTAACCATTCCAATTTTCGCTGTCTCTTATACACATCTCCGAGCCCACGAGACC
+
AAABAFBBBBAAGGGGGGGFGGGHHHHGGHHGHHGHHHHHHGGEEGGFFGABFGHHHHGHHHHFFHHHHGGGGGHHGGGGFEHHHHGHHHHGHHHHGHGGHHFHHHGHHHHHGHGGGGGHHGHHHHGHGHHHHHDGGDGGGGHGGGGGGG
@M02034:409:000000000-BFKT7:1:2101:7387:16517 1:N:0:24
AAAGTCGAGGTGCCTAAAGTGGCAACCCAGACTCGGGG
+
CCBCCFCCCCBCGGGGGGGGGGGHHHHGGHGEF32B2A
@M02034:409:000000000-BFKT7:1:2101:3568:16529 1:N:0:24
AAAGTCGAGGTGCCTAAAGTGGCAACCCAGACTAAGAAGCAGGTTGGGGGTGTAGAGCTTCCTGTAGCCGCATGGCGT
+
ABBBBFBBB@AAGGGGGGGGGGGHHHGGGHHGHGF3AD3BCAFGFF22A0AE03F55D3F5F55@DGBHEGCEGG1/>
@M02034:409:000000000-BFKT7:1:2101:11145:16531 1:N:0:24
AAAGTCGAGGTGCCTAAAGTGGCAACCCAGACTGGTG
+
CCBBCFBCCCBBGGGGGGGGGGGHHHHGGHHGHF2FA
@M02034:409:000000000-BFKT7:1:2101:13695:16538 1:N:0:24
AAAGTCGAGGTGCCTAAAGTGGCAACCCAGACTACGCATTCTGTTGGTGGTGTAGAGCTTCCTGTAGCCGCATGGCGTTCGTACTTAAATATGGAACTAACCATTCCAATTTTCGCTGTCTCTTATACACATCTCCGAGCCCACGAGACC
+
BCCCCFCCCCCBGGGGGGGGGGGHHHHGGHHGHHHGGGGGHHHHHHHFGGGFGHHHHHHHHHHHHHHHHGGGGGHHGGGGGGHHHHHHHHHHHHGHHHHGHHHHHHHHHHHHHHGGGGGHHHHHHHHHHHHHHHHHGGGGGGHGGCGGGG
@M02034:409:000000000-BFKT7:1:2101:8358:16538 1:N:0:24
AAAGTCGAGGTGCCTAAAGTGGCAACCCAGACTGCGGTTCGGGTTGGTGGTGTAGAGCTTCCTGTAGCCGCATGGCGTTCGTACTTAAATATGGAACTAACCATTCCAATTTTCGCTGTCTCTTATACACATCTCCGAGCCCACGAGACC
+
BBBBBFAADDAAGFGBFAGEGGGCHHHGGHGDHHC?E2EFEE?1AECEFFEFGFF5F53BBFGFGHHFGEGEFGGCEEEGGGEEHHHHHHHFGHF3GFHFCF3FGFFBGHHHFFEGGFCGFGGFDGDGFHHHHHHDFCCG?FHCCG?.E<
@M02034:409:000000000-BFKT7:1:2101:28573:16543 1:N:0:24
AAAGTCGAGGTGCCTAAAGTGGCAACCCAGACTGGGTAGGCTGTTGGTGGTGTAGAGCTTCCTGTAGCCGCATGGCGTTCGTACTTAAATATGGAACTAACCATTCCAATTTTCGCTGTCCTTATACACATCTCCGAGCCCACGAGACC
+
A1>AAF?ADD>AGGGG1BFBGECFCAFEFHHCFBHEFGFGCGHCBGCEFEAFF1G2FEGEHFFGFGG2GE//EEHGGFGEFEGHGHFHHHHHHFBGGH1GHHHHEFHEHG1GDGG?AGG1F>GD>22B11B<GFD//<C@FHACCCAFC
@M02034:409:000000000-BFKT7:1:2101:6870:16545 1:N:0:24
AAAGTCGAGGTGCCTAAAGTGGCAACCCAGACTAAGAAGAATGTTGGTGGTGTAGAGCTTCCTGTAGCCGCATGGCGTTCGTACTTAAATATGGAACTAACCATTCCAATTTTCGCTGTCTCTTATACACATCTCCGAGCCCACGAGACC
+
BBCBAFCCBBBBGGGGGGGGGGGHHHHGGHHGHHFHHHHHHHHHHHHFFGFGGGHHHHHHHHHHHHHGHGGGGGHFGGGGGGHHHHHHHHHHHHFFHHHHHHFHGHGGHHHHHHGGGGGHGHHHHHHHGFHHHHHHG?DGGGHGGGGGGF
@M02034:409:000000000-BFKT7:1:2101:17983:16546 1:N:0:24
AAAGTCGAGGTGCCTAAAGTGGCAACCCAGACTCCTCCTCAGGTTGGTGGTGTAGAGCTTCCTGTAGCCGCATGGCGTTCGTACTTAAATATGGAACTAACCATTCCAATTTTCGCTGTCTCTTATACACATCTCCGAGCCCACGAGACC
+
CCCCBFCBCCABGGGGGGGGGGGHHHHGGHHGHHHHGHHHHHHGGHGEFF1BFGHFHHGHHHHHHHGHHGGGGGHHGFGGGGBGHHHGHHHHHHHHHFHHGHHHGHGHHHHHHHGGGGGGGHHFGHDHHHHFFHGFGGGGDGHGGC?FFE
@M02034:409:000000000-BFKT7:1:2101:3556:16547 1:N:0:24
AAAGTCGAGGTGCCTAAAGTGGCAACCCAGACTAAGAAGCAGGTTGGTGGTGTAGAGCTTCCTGTAGCCGCATGGCGTTCGTACTTAAATATGGAACTAACCATTCCAATTTTCGCTGTCTCTTATACACATCTCCGAGCCCACGAGACC
+
AAAA>DBABBAAGGGFGGGGGGGHHHHGGHHGHGHHHHGHHHHHGHGFFGGGFDGAGHHHFFHHGFHFFEG@EGFFGEEGFEBGHHHGHFGHHHFFHHHFFEDGFGFHHGHHHBEFFGAFFHGHEGGGHFHGHHE2A/<C?AFC<</EGA
@M02034:409:000000000-BFKT7:1:2101:21885:16548 1:N:0:24
AAAGTCGAGGTGCCTAAAGTGGCAACCCAGACTGAGCAGACGGTTGGTGGTGTAGAGCTTCCTGTAGCCGCATGGCGTTCGTACTTAAATATGGAACTAACCATTCCAATTTTCGCTGTCTCTTATACACA
+
?AAAA@AABBBBGGGGGCGGFGGHGHHGGGFFH33B3B3A2AFEFEGEFEDF1BGHHHHHHBHGHHGFHGGGGGHGGGGGGECGHHHH3FGFHHFFHFFHHHGHEHDFFGGHHFGFGGEFGFGHHHF3??F
@M02034:409:000000000-BFKT7:1:2101:12711:16552 1:N:0:24
AAAGTCGAGGTGCCTAAAGTGGCAACCCAGACTAGAGTAAGGTTGGTGGTGTAGAGCTTCCTGTAGCCGCATGGCGTTCGTACTTAAATATGGAACTAACCATTCCAATTTTCGCTGTCTCTTATACACATCTCCGAGCCCACGAGACCA
+
CCCCCFBBCCBCGGGFGGGGGGGHHHHGGHHGHHHHHGGHHHGHHGFGGFFGGHHHHHHHHGHGHHHHEFEEGHFEEGEGFHHHHHHHHHHHHFGGGHGHHHHHHFHHHHHHHGFGGEFFHHHHHHFHHFHFHHFGGGGGEHGGFGGGGF
@M02034:409:000000000-BFKT7:1:2101:3990:16562 1:N:0:24
AAAGTCGAGGTGCCTAAAGTGGCAACCCAGATTGTG
+
CCCCCFCCCCCAGGGGGGGGGGGHHHHGGH23DG35
@M02034:409:000000000-BFKT7:1:2101:3791:16564 1:N:0:24
AAAGTCGAGGTGCCTAAAGTGGCAACCCAGACTTGT
+
CCCCCFCCCBACGGGGFGGGGGGHHHHGGH22B535
@M02034:409:000000000-BFKT7:1:2101:14707:16567 1:N:0:24
AAAGTCGAGGTGCCTAAAGTGGCAACCCAGACTCGGGAGGAGGTTGGTGGTGTAGAGCTTCCTGTAGCCGCATGGCGTTCGTACTTAAATATGGAACTAACCATTCCAATTTTCGCTGTCTCTTATACACATCTCCGAGCCCACGAGACC
+
BBBBBFBBBBABFGGGGGGGGGGHHEHGGHHGHHGGGGGGFEGEHHGFFGGGHHHHHFHHHHHFHHHHHGGFGGHHGEGGGEGHHHHHHHHHHHFGHHGGHHHHGHGGHHHHHHGGGGGHHGHGGHGHGHHHHHGHFCDFGGHGCGGGGF
@M02034:409:000000000-BFKT7:1:2101:12522:16571 1:N:0:24
AAAGTCGAGGTGCCTAAAGTGGCAACCCAGACTGGGTCTTTGGTTGGTGGTGTAGAGCTTCCTGTAGCCGCATGGCGTTCGTACTTAAATATGGAACTAACCATTCCAATTTTCGCTGTCTCTTATACACATCTCCGAGCCCACGAGACC
+
BBBBBFBADDBBGGGFEGGGGGGHHHHGGHHGHGHHAGGGHHHHHGGGFGGFGGGFFFGHHHHHHHHFDEGCGGH1EGGGGGHHHHHGHHHHHG33CGGFF?3FFFFFGGFHHGFFGGEFGHHHHHGGHFHGHHDFGCGC@FHEG?CDGE
@M02034:409:000000000-BFKT7:1:2101:9888:16572 1:N:0:24
AAAGTCGAGGTGCCTAAAGTGGTGTTGGTGGTGTAGAGCTTCCTGTAGCCGCATGGCGTTCGTACTTAAATATGGAACTAACCATTCCAATTTTCGCTGTCTCTTAT
+
3>A3>DAADBBBGGGCBGGGGGD2AEC4BF2A2BABBG5FC5CFF5GBG3AEGGE1FEAECEE21FG555B5FGF53BEHBF?3FGEG4F4F@F4@D11E3F4F44G
@M02034:409:000000000-BFKT7:1:2101:27231:16577 1:N:0:24
AAAGTCGAGGTGCCTAAAGTGGCAACCCAGACTAGGTTTACTGTTGGTGGTGTAGAGCTTCCTGTAGCCGCATGGCGTTCGTACTTAAATATGGAACTAACCATTCCAATTTTCGCTGTCTCTTATACACATCTCCGAGCCCACGAGACC
+
AABBAFBBBBBBGGGGGGGFGGGHFHHGGHHGHHHHDGHHHHHHHHHEFGEFGHHHHHHHHHHHGHHFHEGGGGHHGGGGEFHHHHGFHHHHGHFFGHGFHHHGHHFHHHHHHBEGGGGGHHHHHGHBFFHHEHBGFBGCGGHGGCGGGF
@M02034:409:000000000-BFKT7:1:2101:9889:16590 1:N:0:24
AAAGTCGAGGTGCCTAAAGTGGTGTTGGTGGTGTAGAGCTTCCTGTAGCCGCATGGCGTTCGTACTTAAATATGGAACTAACCATTCCAATTTTCGCTGTCTCTTATACACATCTCCGAGCCCACGAGACCAGAGAGGATCTCGTATGCC
+
CCCCCFCBBCCCGGGGGGGGGGHGHGHHGGGEFHHHHHHHHHHHHGHHHHGGGGGHGGGGGGGHHHHHHGGFHHGDFHGGFFGHHHHHHGHHHHHGFGGGGHHHHHHHHFFBGGHFBDFGGGEEEDCCDGGGHAGFGGCHHHHHFFHHHB
@M02034:409:000000000-BFKT7:1:2101:10031:16600 1:N:0:24
AAAGTCGAGGTGCCTAAAGTGGCAGACTCATGCGCATGTTGGTGGTGTAGAGCTTCCTGTAGCCGCATGGCGTTCGTACTTAAATATGGAACTAACCATTCCAATTTTCGCTGTCTCTTATACACATCTCCGAGCCCACGAGACCAGAGA
+
ABCBAFCBBCBCGGGGGGGGGGDGGGHHHHHHHGGGGGHHHHFFGEFHHHHHHHHHHHHHHFHFGGGGGHHGEEFEEHGHHGHHHFHHHGGHHHHHGHHHGGHEGHHHHGGGGFGHGHHGHFFEGDHFHGHGCGF?FGGG/<EGGFHFH<
@M02034:409:000000000-BFKT7:1:2101:28875:16603 1:N:0:24
AAAGTCGAGGTGCCTAAAGTGGCAACCCAGAATGGGTGGGGGGTTGGTG
+
ABBBBFBBBBBBGGGGGGGGGGGHHHHGDHH3F53F3A2E20EGCG//<
@M02034:409:000000000-BFKT7:1:2101:15828:16606 1:N:0:24
AAAGTCGAGGTGCCTAAAGTGGCAACCCAGACTAATAAGAAGGTTGGTGGTGTAGAGCTTCCTGTAGCCGCATGGCGTTCGTACTTAAATATGGAACTAACCATTCCAATTTTCGCTGTCTCTTATACACATCTCCGAGCCCACGAGACC
+
BBBABFBCCCAAGGGGGGGGGGGHHHHGGHHGHHHHHHHGFHHEGGGGGFEFFGGBGHHHHHHHHFGFHFGGGGHHGFFCEFHGHHHGHHGHGHDEGHHHHHGHGHHHHHHHHHGGGGFFHHHFHH?DDHHHHHGHG?@FGGAG@DD?DF
@M02034:409:000000000-BFKT7:1:2101:24803:16611 1:N:0:24
AAAGTCGAGGTGCCTAAAGTGGCAACCCAGACTGAGCCTGCTGTTGGTGGTGTAGAGCTTCCTGTAGCCGCATGGCGTTCGTACTTAAATATGGAACTAACCATTCCAATTTTCGCTGTCTCTTATACACATCTCCGAGCCCACGAGACC
+
BCCCAFCCCCCBGGGGGGGGGGGHHHHGGHHGHHHHHHHHHHHHHHHEFGEFHHHBGHHHHHHHHGHHHGGFFGHHGGGGGFFHHHGGHHGHHHHHGFFGHHHHHHGHHGHHHHGEGGGFHHHHFGFGFHHHGHGHGGGGGGHGGGGGGE
@M02034:409:000000000-BFKT7:1:2101:17979:16612 1:N:0:24
AAAGTCGAGGTGCCTAAAGTGGCAACCCAGACTATGCATGGTGTTGGTGGTGTAGAGCTTCCTGTAGCCGCATGGCGTTCGTACTTAAATATGGAACTAACCATTCCAATTTTCGCTGTCTCTTATACACATCTCCGAGCCCACGAGACC
+
?AABBFABBDAAGGGDGGGBGGGFHFHG2GHGHGHHHHHBHHHHGHHEGAEFHBGGHFFGHHHHHHHHHGGCEGHHGEFGGFHHHHGEFGGHHH3EGHHFHHHGGFHEGGHHHFGGGGGHHGGEGGHHHFFHHHHBA?CCDGHFGCGDGE
@M02034:409:000000000-BFKT7:1:2101:24726:16621 1:N:0:24
AAAGTCGAGGTGCCTAAAGTGGCAACCCAGACTGTGACTCAGGTTGGTGGTGTAGAGCTTCCTGTAGCCGCATGGCGTTCGTACTTACATATGGAACTAACCATTCCAATTTTCGCTGTCTCTTATACACATCTC
+
ABBAADAAD2>ABGGGGG4BGFGHHEHG2A2FHEFGHHFH3A3DGG?FFAAB1BDBDDBG5BBGHFGFGGE@EEFFCAEFFG2GFHH3BBGFG33B3B3C@A3BEBEFEGFFFDEDDA/F4?FFBFFH2FFH1FD
@M02034:409:000000000-BFKT7:1:2101:8902:16625 1:N:0:24
AAAGTCGAGGTGCCTAAAGTGGCAACCCAGACTTCTGCTTCTGTTGGTGGTGTAGAGCTTCCTGTAGCCGCATGGCGTTCGTACTTAAATATGGAACTAACCATTCCAATTTTCGCTGTCTCTTATACACATCTCCGAGCCCACGAGACC
+
BCCBCFABCCCCGGGGGGGGGGGHHHHGGHHGHGHGHHHHFGHHHHHGGGFFHHHHHGHHHHHHHHHHHGGGGGHHGGGGGGHHHHHHHHHHHHHGGHHHHHHHHHHHHHHHHHGGGGGGHHHHHHHHGHHHHHGHGGGGGGHGGGGGGG
@M02034:409:000000000-BFKT7:1:2101:7884:16625 1:N:0:24
AAAGTCGAGGTGCCTAAAGTGGCAACCCAGACTTATAAGCAGGTTGGTGGTGTAGAGCTTCCTGTAGCCGCATGGCGTTCGTACTTAAATATGGAACTAACCATTCCAATTTTCGCTGTCTCTTATACACATCTCCGAGCCCACGAGACC
+
BCBCBFCBCCCBGGGGGGGGGGGHGHHGGHHGHHHHHHHHHHHHHHGEFGFGGHHHHHHHHHHHHHHHHGGGGGHHGGGGGGHHHHHGHHHHHHGFHHHGHHGHHHGHHHHHHHGFFGGHHHHHHHHHFHFHHHGHGCGGGGHGGGFGGG
@M02034:409:000000000-BFKT7:1:2101:16359:16628 1:N:0:24
AAAGTCGAGGTGCCTAAAGTGGCAACCCAGACTGTTTGTCTTGTTGGTGGTGTAGAGCTTCCTGTAGCCGCATGGCGTTCGTACTTAAATATGGAACTAACCATTCCAATTTTCGCTGTCTCTTATACACATCTCCGAGCCCACGAGACC
+
CCCCCFBCCCBBGGGGFGGGGGGHHHHGGHHGH3BF53B5ADGHHHHGF?EFHGHFHHHHGHHGHFHHGGGGGGHGGGGGGGFHHHHHHHGHHFDGFHHHHHFFHHHGHGHHHGCGGGEHHHHHFHBHGHGHHHHGDCCDCCEGFCDGGG
@M02034:409:000000000-BFKT7:1:2101:6778:16628 1:N:0:24
AAAGTCGAGGTGCCTAAAGTGGCAACCCAGACTAAGAAGAAGGTTGGTGGTGTAGAGCTTCCTGTAGCCGCATGGCGTTCGTACTTAAATATGGAACTAACCATTCCAATTTTCGCTGTCTCTTATACACATCTCCGAGCCCACGAGACC
+
BBBBBFBBBBABGGGGGGGGGGGHHGHGGHHGHHHHHHHHHHHFGHGGFEEFHHHGHFHHHHHHHHHGHEGGGGHHGGGGGGHHHHFHGGHHHHGHHHGFHHHHHHGHFHHHHHGGGGFBGHHGHHFDFF2GGDFGGGGCCCGGFG?DDF
@M02034:409:000000000-BFKT7:1:2101:21115:16630 1:N:0:24
AAAGTCGAGGTGCCTAAAGTGGCAACCCAGACTCTGTTTGATGTTGGTGGTGTAGAGCTTCCTGTAGCCGCATGGCGTTCGTACTTAAATATGGTACTAACCATTCCAATTTTCGCTGTCTCTTAACACATCTCCGAGACCACGAGAC
+
CCCCCFCCCCCCGGGGGGGGGGGHHHHGGHHGHBGB55DG5DGGFHEAA2FFA3F5A5BB5FGF55D531E0EEA10?>F1?2??FG33BFBFF44BFGH3?3BB4G4?FGHF4/EF???4BF?44B?G/CGDFHGGG/C/FGGB//C
@M02034:409:000000000-BFKT7:1:2101:23706:16631 1:N:0:24
AAAGTCGAGGTGCCTAAAGTGGCAACCCAGACTCAGAAGTCGGTTGGTGGTGTAGAGCTTCCTGTAGCCGCATGGCGTTCGTACTTAAATATGGAACTAACCATTCCAATTTTCGCTGTCTCTTATACACATCTCCGAGCCCACGAGACC
+
CCCCCFBBBBBCGGGGGGGGGGGHHHHGGHHGHHHHHHHGHGGGGGFFFEFFEGHHHHHHHHHHHHHHHGGFGFHGGGGGGFGHHHHHHHFHHHGFHHHHGHGHHHHGGHHHHHFGGGGHHHHHHHBHHFHHHHGGGFCGFFHGGGFGGG
@M02034:409:000000000-BFKT7:1:2101:17735:16632 1:N:0:24
AAAGTCGAGGTGCCTAAAGTGGCAACCCAGACTGTTATGTTGGTGGTGTAGAGCTTCCTGTAGCCGCATGGCGTTCGTACTTAAATATGGAACTAACCATTCAATTTTCGCTGTCTCTTATACACATCTCCGAGCCCACGAGACCAGA
+
AABAABAABBBBGGGGBFGGGGGHHHHGGHHGGHHHHHHFGHHEFEBFFFHGGHHHHHHHHHHHFGGEEGHHEEEFGGHFHHHGHGFHHHHHGHHHGGFGHHH4FHHHFGGCGGBGHGH4GGFFG3BCGFFDCF@/FCFGGGCDAGHH
@M02034:409:000000000-BFKT7:1:2101:21133:16636 1:N:0:24
AAAGTCGAGGTGCCTAAAGTGGCAACCCAGACTCTGTTTGATGTTGGTGGTGTAGAGCTTCCTGTAGCCGCATGGCGTTCGTACTTAAATATGGAACTAACCATTCAATTTTT
+
AAA?AFBBDDBBGGGGGGGEGGGHHHHGGGDEHHHHHHHHHHHHGFHGGGFFGFHHHHHHHHHHHHHHHGGGGGHGGGGGGG2GGHFBGGGHHHGFFHHHFHHHHH4B4BGHF
@M02034:409:000000000-BFKT7:1:2101:4240:16639 1:N:0:24
AAAGTCGAGGTGCCTAAAGTGGCAACCCAGACTGGTACGGAGGTTGGTGGTGTAGAGCTTCCTGTAGCCGCATGGCGTTCGTACTTAAATATGGAACTAACCATTCCAATTTTCGCTGTCTCTTATACACATCTCCGAGCCCACGAGACC
+
BCCBCFCCCCBBFGGGGGGFGGGHHHHGGHHGHHHGHHGGGGGFHHGGGGFGHHHHHHHHHHHHHHHHHGGGGGHHGGGGGFHHHHHHHHHHHHHHGHGHGHFHHHFHHHHHHHGGGGCGHHGHFHGHHGGHHHHGGCDGGGEGGGGGGG
@M02034:409:000000000-BFKT7:1:2101:28563:16640 1:N:0:24
AAAGTCGAGGTGCCTAAAGTGGCAACCCAGACTAATGATCATGTTGGTGGTGTAGAGCTTCCTGTAGCCGCATGGCGTTCGTACTTAAATATGGAACTAACCATTCCAATTTTCGCTGTCTCTTATACACATCTCCGAGCCCACGAGACC
+
ABABAFCABCABGGGGGGGGGGFHGHHGFHHGHHHHHHHGHHHHHHGEFGEFHGHFHGHHHGHHD5GFGEFGGGHFGGGGFEEGFHHHHHFFGHFGFFGHHHFHHGFGHGHHHGGEFEFEHGHHGHGGGFHHHGDFDBGGGGGGFGGDGC
@M02034:409:000000000-BFKT7:1:2101:9283:16641 1:N:0:24
AAAGTCGAGGTGCCTAAAGTGGCAACCCAGACTCGTCGTCCGGTTGGTGGTGTAGAGCTTCCTGTAGCCGCATGGCGTTCGTACTTAAATATGGAACTAACCATTCCAATTTTCGCTGTCTCTTATACACATCTCCGAGCCCACGAGACC
+
BCCCCFCCCBCCGGGGFGGGGGGHHHHGGHHGHHGHGGGGGGGGGGGGGGEFHHHHHHHHHHHHHHHHHGGGGGHHGGGGGEHHHHHHHHHHHHGHGHGHHHGHHHHHGHHHHHGGGGDFHHHHGHHHFFFHHHFGGGGGGGHGGGGGGG
@M02034:409:000000000-BFKT7:1:2101:19525:16645 1:N:0:24
AAAGTCGAGGTGCCTAAAGTGGCAACCCAGACTAAGATTCCGGTTGGTGGTGTAGAGCTTCCTGTAGCCGCATGGCGTTCGTACTTAAATATGGAACTAACCATTCCAATTTTCGCTGTCTCTTATACACATCTCCGAGCCCACGAGACC
+
ABCCAFCBCCCCGGGGGGGGGGGHHHHGGHHGHHHHHHHHHHGGFGGFGGEFHHHHHHHHHHHHHHHHHGGGGGHHGGGGGGHHHHHHHHHHHHFHHHHGHHGHHHHGHHHHHHGGGGGHHHHHHHHHHHHHHHHGGGGGGGHGGGGGGG
@M02034:409:000000000-BFKT7:1:2101:21805:16646 1:N:0:24
AAAGTCGAGGTGCCTAAAGTGGCAACCCAGACTTGGGGTTTTGTTGGTGGTGTAGAGCTTCCTGTAGCCGCATGGCGTTCGTACTTAAATATGGAACTAACCATTCCAATTTTCGCTGTCTCTTATACACATCTCCGAGCCCACGAGACC
+
BAAABFBBBBABGGGGGGGGGGGGGHHGGFE2BG3GHGEEGGGGFHAEFGEFADG5GGFHFHHHDDE5GEGFGGFFGF?FEGBEGHHFGHHDEG33F?GHFHFGGHHFGGGHGF@FGGEFFGHD3FBFGFGFFFHFDCFG?CEFGCGG?E
@M02034:409:000000000-BFKT7:1:2101:5702:16647 1:N:0:24
AAAGTCGAGGTGCCTAAAGTGGCAACCCAGACTAGTGAGAGGGTTGGTGGTGTAGAGCTTCCTGTAGCCGCATGGCGTTCGTACTTAAATATGGAACTAACCATTCCAATTTTCGCTGTCTCTTATACACATCTCCGAGCCCACGAGACC
+
BCCCCFBCCCCCGGGGGGGGGGGHHHHGGHHGHHHHHHHHHGGGHGGGGGEFGHHHHHGHHHHHHHHHHGGGGGHGGGGGGGGHHHHHHHHHHHFHHHHHHHGHHHGHHHHHHFFGGGGFHHHHFHHHFHHHHHHFDBCGGGHGGGGGGF
@M02034:409:000000000-BFKT7:1:2101:15844:16654 1:N:0:24
AAAGTCGAGGTGCCTAAAGTGGCAACCCAGACTAGTTTTGTTGTTGGTGGTGTAGAGCTTCCTGTAGCCGCATGGCGTTCGTACTTAAATATGGAACTAACCATTCCAATTTTCGCTGTCTCTTATACACATCTCCGAGCCCACGAGACC
+
BCCCAFBCCCCCGGGGGGGGGGGHHHHGGHCFHHHHHHHHHHHHHHHEEEEFGFHDGHHHHHHHHGHFFEFEGGHFFFGGGGGHHHHHGHHHHHDBGHGHFFFGFGFFHHHHHHGGGGEFHHHHGHHHGHHHHHGFG?GG?FGGGGFG?F
@M02034:409:000000000-BFKT7:1:2101:17207:16654 1:N:0:24
AAAGTCGAGGTGCCTAAAGTGGCAACCCAGACTGGGAAGCGGGTTGGTGGTGTAGAGCTTCCTGTAGCCGCATGGCGTTCGTACTTAAATATGGAACTAACCATTCCAATTTTCGCTGTCTCTTATACACATCTCCGAGCCCACGAGACC
+
BBBBBFABBBB@GGGGGFGGGFFHHHHGGHHGH3AF2BEGFCCABECGG?EFHFFGGGHHHHHHGFGGGGGEGGHHGGGGGGEHHHHHHGEGHGHGFHGHHHFFFFFG4FGHHHGGGGGHHGHHHHHHBGHHHHGHG?CCFG/F@<DDGG
@M02034:409:000000000-BFKT7:1:2101:13586:16660 1:N:0:24
AAAGTCGAGGTGCCTAAAGTGGCAACCCAGACTTAGCGTAGGGTTGGTGGTGTAGAGCTTCCTGTAGCCGCATGGCGTTCGTACTTAAATATGGAACTAACCATTCCAATTTTCGCTGTCTCTTATACACATCTCCGAGCCCACGAGACC
+
AABBAFBABBBBGGGGGFGGGGGHHHHGGHHGHHGHGGGGGGGGHGGEFGEFGHHFGHHHHHHGGFHFHFGGGGHHGGGGGGGHGHHHHHHHHHHHHHHHHHEHHHHHHHHHHHGGGGGHHHHHGHHHHFHHHHDDGFGG?FEG?DGDGE
@M02034:409:000000000-BFKT7:1:2101:22902:16664 1:N:0:24
AAAGTCGAGGTGCCTAAAGTGGCAACCCAGACTCCGCCTCCGGTTGGTGGTGTAGAGCTTCCTGTAGCCGCATGGCGTTCGTACTTAAATATGGAACTAACCATTCCAATTTTCGCTGTCTCTTATACACATCTCCGAGCCCACGAGACC
+
AA?AAFA?ADAAGCF11AFFFFGHFEHGGHGGGHFGGGGGHGCEEEEECEFGHHHGGFHHHFHHFHHHHGCEGGHGGGGGGGHGHHHHGGGFHHEHGHHGFGDGHHFDGGHHHHGGGFGHHFFHFGFG2GHHFHFFE@CCGGHGGGGGGG
@M02034:409:000000000-BFKT7:1:2101:25247:16665 1:N:0:24
AAAGTCGAGGTGCCTAAAGTGGCAACCCAGACTTTGCGTAAGGTTGGTGGTGTAGAGCTTCCTGTAGCCGCATGGCGTTCGTACTTAAATATGGAACTAACCATTCCAATTTTCGCTGTCTCTTATACACATCTCCGAGCCCACGAGACC
+
CCCCCFBCCCCCGGGGGGGGGGGHHHHGGHHGHHHHHGGGGHHGGHGGGGGFHHHHHHHHHHHHHHHHHGGGGGHHGGGGGGHHHHHHHHHHHHHHGHHGHHHHHHGHHHHHHGGGGGGGHHHHHHGHGHHHHHGHGCGGGGHGGFCGGG
@M02034:409:000000000-BFKT7:1:2101:20954:16671 1:N:0:24
AAAGTCGAGGTGCCTAAAGTGGCAACCCAGACTGATTATCCTGTTGGTGGTGTAGAGCTTCCTGTAGCCGCATGGCGTTCGTACTTAAATATGGAACTAACCATTCCAATTTTCGCTGTCTCTTATACCACATCTCCGAGCCCACGAGAC
+
AB?AAD?ABBBBGFGGGGGGGGGHGHHGGHHGHF3GHHHHFGHHHHGAA2EEFFFDF5AFAGHHHGHEFEGCGGF1EEEGGFFHGFG@FGHHFB3@GGFHFCBB?DHBGGHHHG?DGG/GGGGGFGFGHGFCGHGGHGG@FGGHF/CGGD
@M02034:409:000000000-BFKT7:1:2101:9751:16673 1:N:0:24
AAAGTCGAGGTGCCTAAAGTGGCAACCCAGACTGCGCCGCAGGTTGGTGGTGTAGAGCTTCCTGTAGCCGCATGGCGTTCGTACTTAAATATGGAACTAACCATTCCAATTTTCGCTGTCTCTTATACACATCTCCGAGCCCACGAGACC
+
BBBBBFBABBBBGGGGGGGGFGGHGHHGGHAFHCHGGGGGGCGHHGGGGGEFHDHBFHFGDFGHHFFFFGEEEGGHGGGGGGGEHHH3GGFBGFDGFHFFFH3FGFFGHFGHHFGGDDDFHHGHDG2F2C2CGHGGG/@?CAFE-<@>CF
@M02034:409:000000000-BFKT7:1:2101:2594:16679 1:N:0:24
AAAGTCGAGGTGCCTAAAGTGGCAACCCAGACTCCTTAGGAGGTTGGTGGTGTAGAGCTTCCTGTAGCCGCATGGCGTTCGTACTTAAATATGGAACTAACCATTCCAATTTTCGCTGTCTCTTATACACATCTCCGAGCCCACGAGACC
+
BBBBBFAADBBBGGGGGFGFGGGHHHHGGDGGHHHHHHGHFG?AFGGEFEGFGFHHGGHHHHHHHHHGFGGCGGHFFGGGGGFHHHHGHHHHHF3@GHHHGADGHHFEBGHGHGGGGGGHGGGHHGHHGHHHHHHFG?DFGGHGGCG?EF
@M02034:409:000000000-BFKT7:1:2101:6358:16680 1:N:0:24
AAAGTCGAGGTGCCTAAAGTGGCAACCCAGACTTGGTTGACTGTTGGTGGTGTAGAGCTTCCTGTAGCCGCATGGCGTTCGTACTTAAATATGGAACTAACCATTCCAATTTTCGCTGTCTCTTATACACATCTCCGAGCCCACGAGACC
+
BCCCAFBCCCCCGGGGGGGGGGGHHHHGGHHGHHHHHHGHHHHHHHHGGGEFGHHHHHHHHHHHHHHHHGGGGGHHGGGGGGHHHHHHHHGHHHHGGHGGHHGHHFGHHHHHHHGGGGGGHHHHHHHHEHFHHHGHGFGGGGHGGGGGGG
@M02034:409:000000000-BFKT7:1:2101:25238:16683 1:N:0:24
AAAGTCGAGGTGCCTAAAGTGGCAACCCAGACTTTGCGTAAGGTTGGT
+
AAA1>B1>>1>1BGGGFDAFGDF0BGHGGHCGHGHAGEEEA01DDA/B
@M02034:409:000000000-BFKT7:1:2101:11787:16685 1:N:0:24
AAAGTCGAGGTGCCTAAAGTGGCAACCCAGACTGCGCCGCCTGTTGGTGGTGTAGAGCTTCCTGTAGCCGCATGGCGTTCGTACTTAAATATGGAACTAACCATTCCAATTTTCGCTGTCTCTTATACACATCTCCGAGCCCACGAGAC
+
BCCCBFBCCCCCGGGGGGGGGGGHHHHGGHHGHHGGGEGCGGHHHHHGGGEFHHHHHHGHHHHHHHHHHGGGGGHHGGGGGGHHHHHHHHHHHHHHGHHGHHHHHHFGHHHHHHGGGGGHHHHHHHHHHGHHHGHHG?DGGGHGGFGGG
@M02034:409:000000000-BFKT7:1:2101:2574:16685 1:N:0:24
AAAGTCGAGGTGCCTAAAGTGGCAACCCAGACTCCTTAGGAGGTTGGTGGTGTAGAGCTTCCTGTAGCCGCATGGCGTTCGTACTTAAATATGGAACTAACCATTCCAATTTTCGCTGTCTCTTATACACATCTCCGAGCCCACGAGACC
+
BBBBADAADBA?FFGGGGGDGGGHHHGGGHHGHHHHHHHHHHGGFHGEFEEFGFHHGHHHHGHHHHHHFEEFFGHHGGGGGGHHHHFFHFGHHHFGFHFGHGECHHFHHHHHFGGFFGEBGFGHGHGF?F2GHGFGDC/BDFFCCCGGDF
@M02034:409:000000000-BFKT7:1:2101:11158:16697 1:N:0:24
AAAGTCGAGGTGCCTAAAGTGGCAACCCAGACTGGGCTGGGGGTTGGTGGTGTAGAGCTTCCTGTAGCCGCATGGCGTTCGTACTTAAATATGGAACTAACCATTCCAATTTTCGCTGTCTCTTATACACATCTCCGAGCCCACGAGACC
+
CCCCCFCBCCCCGGGGGGGGGGGHHHHGGHHGHGGGCFEFGG?0AEE1A1EE13F5@@FGDGGB@5D@BEE/EEE1/?EF1?2??GH?EGHHG333BBGH303BF4G??FBHF3<CFA?FDHFF2G2@F=2=GGFB//<<@GAFC->.AE
@M02034:409:000000000-BFKT7:1:2101:6364:16698 1:N:0:24
AAAGTCGAGGTGCCTAAAGTGGCAACCCAGACTTGGTTGACTGTTGGTGGTGTAGAGCTTCCTGTAGCCGCATGGCGTTCGTACTTAAATATGGAACTAACCATTCCAATTTTCGCTGTCTCTTATACACATCTCCGAGCCCACGAGACC
+
ABBBAFAADDABGGGGCFDFFBFFCHHGFECFHHHHGHGHHHHGG3AEF?AAGFHFGHGHHHHHGHHGHGGGGGHFGGGFGGHHHHGFEFEGBBFDFGGGHHBGHHBHFHGHHGEGFDGHHHHHDG433?2GHHGHGGCGGEHFG?DGDG
@M02034:409:000000000-BFKT7:1:2101:18935:16702 1:N:0:24
AAAGTCGAGGTGCCTAAAGTGGCAACCCAGACTGATTTGCGGGTTGGT
+
BBBBBFBBBBABGGGGGGGGGGGHGHHGGHHFHH3D5B5D2EFEA00B
@M02034:409:000000000-BFKT7:1:2101:13396:16702 1:N:0:24
AAAGTCGAGGTGCCTAAAGAGGAGAAAGGTCATGGCTTCTAACTTTACTCAGTTCGTTCTCGTCGACAATGGCGGAACTGGCGACGTGACTGTCGCCCCA
+
BBBBBFBBBBBBGGGGGGGGGG4AGHC4CEGHHFFFGACGGFFGFEHFGG5BDFFFEGHFAFF1E0E1ABEF2EG/>EHE3GE>>E>ECCFBFGFAEG@F
@M02034:409:000000000-BFKT7:1:2101:17319:16704 1:N:0:24
AAAGTCGAGGTGCCTAAAGTGGCAACCCAGACTTAGAATAATGTTGGTGGTGTAGAGCTTCCTGTAGCCGCATGGCGTTCGTACTTAAATATGGAACTAACCATTCCAATTTTCGCTGTTCTTATACACATCCCGAGCCCACGAGACCAG
+
BBBBBFBADBABGGGGGGGGGGGHHHHGFHHGHHFFGHGHHHHFGHHGGGGGHHHFHHHHHGHHHHHHHGGEEGHFGGGGGGHHHHHFHHBHHHHHHHGEHHHGFHHHHHHHHHGGGGGHHHHGHHFHGFHHHEDDCCGFHGG?DDGGHG
@M02034:409:000000000-BFKT7:1:2101:27878:16708 1:N:0:24
AAAGTCGAGGTGCCTAAAGTGGCAACCCAGACTTCGAGTGGGGTTGGTGGTGTAGAGCTTCCTGTAGCCGCATGGCGTTCGTACTTAAATATGGAACTAACCATTCCAATTTTCGCTGTCTCTTATACACATCTCCGAGCCCACGAGACC
+
AAA3AFABDBAAGGGGGGGFGDFCFHH2FHDFCH5EAG3FEC?AEAAEFDAF1FG5FGGHBGHDG@FFGEEGGGHHGEGC?EFFEHHFHHEGDE33EG?EHHGHHHHH4FGHHHGGGGE?FHHGFGHDDGHHFFHHGDCCCGHEG?DGFG
@M02034:409:000000000-BFKT7:1:2101:23992:16709 1:N:0:24
AAAGTCGAGGTGCCTAAAGTGGCAACCCAGACTTTGTGTGGTGTTGGTGGTGTAGAGCTTCCTGTAGCCGCATGGCGTTCGTACTTAAATATGGAACTAACCATTCCAATTTTCGCTGTCTCTTATACACATCTCCGAGCCCACGAGACC
+
BCCCBFBCCCCCGGGGGGGFGGGHHHHGGHHGHHHH5FBFFHGHGHHEFGFFGGHHHHHHHHHHHHHHHGGGGGHHGGGGGGHHHHDGHHHHHHHGHHFHHHGHHHHHHHHHHHGGGGGHHHHHHHFFGHHHHHHHG?FGGGHGGGGGDF
@M02034:409:000000000-BFKT7:1:2101:17575:16712 1:N:0:24
AAAGTCGAGGTGCCTAAAGTGGCAACCCAGACTAAGAAGAATGTTGGTGGTGTAGAGCTTCCTGTAGCCGCATGGCGTTCGTACTTAAATATGGAACTAACCATTCCAATTTTCGCTGTCTCTTATACACATCTCCGAGCCCACGAGACC
+
BBBBBFBABBBBGFGGGGGGFGGHHHHGGHHFHHFGGHFFFGHAGHHEFEAFFEFEHBDHHHGHHEHDFGGCFGHFE?EFFGEHHHHHFHGFGFHFFHFFGFFFFFGBHHFHHGF??EE3FFEGFG?4BCDHGHG2BCCGGFFEC/<<??
@M02034:409:000000000-BFKT7:1:2101:10350:16721 1:N:0:24
AAAGTCGAGGTGCCTAAAGTGGCAACCCAGACTACGCCTTTGTTGGTGGTGTAGAGCTTCCTGTAGCCGCATGGCGTTCGTACTTAAATATGGAACTAACCATTCCAATTTTCGCTGTCTCTTATACACATCTCCGAGCCCACGAGACC
+
BCBBBFBCCBBBGGGGGGGGGGGHHHHGGHHGHHHGGGGGHHHHHHFFGEFHHHFHHHHGHHHGHHGHEEEEEFBFEGGGGHGHHHGHHHHHHHHGGGHFHHHHHGHFGHHHFGEGG/FHHHHHHHEGF2GHGHG?DDGCFEGGGGGDG
@M02034:409:000000000-BFKT7:1:2101:13388:16724 1:N:0:24
AAAGTCGAGGTGCCTAAAGAGGAGAAAGGTCATGGCTTCTAACTTTACTCAGTTCGTTCTCGTCGACAATGGCGGAACTGGCGACGTGACTGTCGCCCCAAGCAACTTCGCTAACGGGGTCGCTGAATGGATCAGCTCTAACTCGCGTTC
+
AAB?AFBBBBBAFGGFGGFGFCGECGHHHFHHHHGFFHHHHHHGHGHHHHHHHHFFGHHGHGGFGECFFGHFFGCE?EHHHEFGGGGEFFBHGHGEFGGGDEGBGEGFHGGE/E2?CDGC<D-EE><GHF1FCGDB0GHDFFGBA-@@D:
@M02034:409:000000000-BFKT7:1:2101:19840:16725 1:N:0:24
AAAGTCGAGGTGCCTAAAGTGGCAACCCAGACTAATCGGAATGTTGGTGGTGTAGAGCTTCCTGTAGCCGCATGGCGTTCGTACTTAAATATGGAACTAACCATTCCAATTTTCGCTGTCTCTTATACACATCTCCGAGCCCACGAGACC
+
ACCCAFBCBCBBGGGGGGGGGGGHHHHGGHHGHHGHHGGGGFHHHHHFGGFFGFHHHHHHHHHHHHHHHGGGGGHFGGGGGGHHHHHHHHHHHHGHHHHHHHGHHHHHHHHHHHGGGGGHHHHHHHHHGHHHHHHFGGGGGGHGGGGGGF
@M02034:409:000000000-BFKT7:1:2101:27411:16731 1:N:0:24
AAAGTCGAGGTGCCTAAAGTGGCAACCCAGACTGGGGATAATGTTGGTGGTGTAGAGCTTCCTGTAGCCGCATGGCGTTCGTACTTAAATATGGAACTAACCATTCCAATTTTCGCTGTCTCTTATACACATCTCCGAGCCCACGAGACC
+
BBBBBFABBBABGGGGGGGGGGGHHHHGGGHGHH22EAEFGGHHHHFEFEEFGBFDGDBGHFFHHGFFHGG0EGHAEEFGGEBHGFHGHHHHHG3BFEGHFFGFGGFEBGFHHGEEGAE3DGGDF3?DGBHHHFGEGC/C/<FFC/A</F
@M02034:409:000000000-BFKT7:1:2101:17561:16733 1:N:0:24
AAAGTCGAGGTGCCTAAAGTGGCAACCCAGACTAAGAAGAATGTTGGTGGTGTAGAGCTTCCTGTAGCCGCATGGCGTTCGTACTTAAATATGGAACTAACCATTCCAATTTTCGCTGTCTCTTATACACATCTCCGAGCCCACGAGACC
+
ABBAADABDBBBGGGGGGGGGGGHHHHGGHHGHHHHHHHHHHHHHHHGGGGFHHHGHHGHHHHHHHHHHGGGGGHHGGGGGGBGHHFGFHGHHHFFEHHHHHHHHHGHHHHHHHGGGEGFHHHHGHGFFHHHFFGGG?BDGGHGGGGGGE
@M02034:409:000000000-BFKT7:1:2101:27456:16733 1:N:0:24
AAAGTCGAGGTGCCTAAAGTGGCAACCCAGACTGATGTTAAGGTTGGTGGTGTAGAGCTTCCTGTAGCCGCATGGCGTTCGTACTTAAATATGGAACTAACCATTCCAATTTTCGCTGTCTCTTATACACATCTCCGAGCCCACGAGACC
+
AB?AAFABDBABGGGGGGGFGFFFFGHEGHHFCGF5GGFEHHHHHHGAFEBFGFGFHFHHHGHEFHHHHGEGGFHGEEFFFEFFGHGFHHEFGFFHFHHFGHHHFHHGFHHHHGG?EEEGHHHHHHFHHHHHHHGFF<DGGGHGGGGGGF
@M02034:409:000000000-BFKT7:1:2101:4553:16734 1:N:0:24
AAAGTCGAGGTGCCTAAAGTGGCAACCCAGACTAAGCTTGAGGTTGGTGGTGTAGAGCTTCCTGTAGCCGCATGGCGTTCGTACTTAAATATGGAACTAACCATTCCAATTTTCGCTGTCTCTTATACACATCTCCGAGCCCACGAGACC
+
AABBBFBBBBBBGGGGG4BBGGGHHHFGGHHFFHHHGBGBGHGGFGGEFEAFGGHHHHHHHHHGFGHHHGGCEFHHGGGGGF21GHHGHHHHHHDGHGGFHHHHHHHGFHHHHHGCEGGFHFHHFGFFFBDGHGGGGCGGGGEGGGGGDA
@M02034:409:000000000-BFKT7:1:2101:4704:16738 1:N:0:24
AAAGTCGAGGTGCCTAAAGTGGCAACCCAGACTAAGAAGAAGGTTGGTGGTGTAGAGCTTCCTGTAGCCGCATGGCGTTCGTACTTAAATATGGAACTAACCATTCCAATTTTCGCTGTCTCTTATACACATCCCGAGCCCACGAGACCA
+
BBAABFABBBABGGGGGGGDGFGFFGHGGHHFHHHFBGGBGHHHHHEEFEEFGGHFGHFHHEHGHHHGHGFGEEHHFEGGFBFFHHFGHHGHHHBGHHHFHHHFHHHFHHHHHFGGGGFHFHGHFDGHGHHHHHHGGGFGGHGFFGGGEF
@M02034:409:000000000-BFKT7:1:2101:24613:16750 1:N:0:24
AAAGTCGAGGTGCCTAAAGTGGCAACCCAGACTAATAATCAGGTTGGTGGTGTAGAGCTTCCTGTAGCCGCATGGCGTTCGTACTTAAATATGGAACTAACCATTCCAATTTTCGCTGTCTCTTATACACATCTCCGAGCCCACGAGACC
+
AAAAABA?DD2AFGGBBA46F4B44AE?FG2FFHFGFHHHHGHBF22AFAEC13G5GHHGFHHGGDEFFEEEGGHFCGCGGGHFHHF@3FFDGB3@FEDCFFHHFEFF4BGHHHGGGGE3BBFGFGGHHGF111FF</>C/FCFB@@DE<
@M02034:409:000000000-BFKT7:1:2101:27424:16752 1:N:0:24
AAAGTCGCGGTGCCTAAAGTGGCAACCCAGACTGGGGATAATGTTGGTGGTGTAGAGCTTCCTGTAGCCGCATGGCGTTCGTACTTAAATATGGAACTAACCATTCCAATTTTCGCTGTCTCTTATACACATCTCCGAGCCCACGAGACC
+
BBBBBFA3ADABGGGGGGGGGGGHGFHGDHHGHGEG2FE2FBFGHFHGGGGFHHGHHHHHHGHHHHHHHGGCGGHHGDFGGGHHHHHFHFGGGFFGHHHGHHGHHHHEHHHHHHGGGGGHGFHHHGFD3FHFBHFHG??@CGEGG?CAAF
@M02034:409:000000000-BFKT7:1:2101:7639:16755 1:N:0:24
AAAGTCGAGGTGCCTAAAGTGGCAACCCAGACTGATACTCGGGTTGGTGGTGTAGAGCTTCCTGTAGCCGCATGGCGTTCGTACTTAAATATGGAACTAACCATTCCAATTTTCGCTGTCTCTTATACACATCTCCGAGCCCACGAGACC
+
BBABBFBBBBABGGGGFGGGFCFHHHFGGHHGHHHGHHHHGF?EFEEEFEBFHFHBEGHGHGHHHHFBGEGGGGHCEGGFGFFGGHDFGHFHHHFHHHHHGHEGFHGBFGFHHHGGGFEGGHFH3G?FFGHHHHGGGB<BCFEEGCF<EF
@M02034:409:000000000-BFKT7:1:2101:6460:16756 1:N:0:24
AAAGTCGAGGTGCCTAAAGTGGCAACCCAGACTACTGAGCAGGTTGGTGGTGTAGAGCTTCCTGTAGCCGCATGGCGTTCGTACTTAAATATGGAACTAACCATTCCAATTTTCGCTGTCTCTTATACACATCTCCGAGCCCACGAGACC
+
AACCCFBBCCABGGGGGGGGGGGHHHHGGGHGHHHHHHHHHGHFGHGEFEEFGHHHHHHHHGHHHHHHGGGGGGHHGGGGGFHHHHHHHHHHHHFFHHFHHHGHHHHHHHHHHHGGGGGHHHHHGHHHHHGHHHHHGCGFGGHGGGGGGF
@M02034:409:000000000-BFKT7:1:2101:24631:16764 1:N:0:24
AAAGTCGAGGTGCCTAAAGTGGCAACCCAGACTAATAATCAGGTTGGTGGTGTAGAGCTTCCTGTAGCCGCATGGCGTTCGTACTTAAATATGGAACTAACCATTCCAATTTTCGCTGTCTCTTATACACATCTCCGAGCCCACGAGACC
+
CBBCCFCCCCBCGGGGGGGGGGGHHHHGGHHGHHGHHHHHHHHHGHGGGGGFHHHHHHHHHHHHHHHHHFGGGGHHGGGGGFGHHHHHHHHHHHHHHHGFHHHHHHGHHHHHHHGGGGEGHHHHHHGHFHGHFHFFGFGCGGHGGGGGGG
@M02034:409:000000000-BFKT7:1:2101:6825:16765 1:N:0:24
AAAGTCGAGGTGCCTAAAGTGGCAACCCAGACTGAGCAGCCGGTTGGTGGTGTAGAGCTTCCTGTAGCCGCATGGCGTTCGTACTTAAATATGGAACTAACCATTCCAATTTTCGCTGTCTCTTATACACATCTCCGAGCCCACGAGACC
+
BCCCBFCCCCCCGGGGGGGGGGGHHHHGGHHGHHHHHHHHHGGGGGGEFGEFGHHHHHGHHHHHHHHHHGGGGGHHGGGGGFFHHHHHHHFHHHDHHHHHHHHHHHGHHHHHHHGGGGGHHHHHHHGHFHHHHHHHGGGGGGHGGGGGGG
@M02034:409:000000000-BFKT7:1:2101:17664:16775 1:N:0:24
AAAGTCGAGGTGCCTAAAGTGGCAACCCAGACTATGGA
+
BBBBBFBBBBBBGGGGGBGFGGGHHHHGGHHGHFHF35
@M02034:409:000000000-BFKT7:1:2101:14359:16775 1:N:0:24
AAAAGTCGAGGTGCCTAAAGTGGCAACCCAGACTGAGTATAAGGTGGTGGTGTAGAGCTTCCTGTAGCCGCATGGCGTTCGTACTTAAATATGGAACTAACCATTCCAATTTTCGCTGTCTCTTATACACATCTCCGAGCCCACGAGACC
+
BBBBBDFAADDBGGGGGGGGBGFGHHHHDEGHGHFFHFDBGFHHDFCECEEFA3F5EFDGEGHHBAEABFG?EGH1E?EGGECFGHFGGHHHEF3@FEGH313FDFEBFG3GE?EEGEEGDFBFDGFGF2D2FFH2B/@CCCFGGFCAAF
@M02034:409:000000000-BFKT7:1:2101:15440:16781 1:N:0:24
AAAGTCGAGGTGCCTAAAGTGGCAACCCAGACTAAGAGGG
+
>AA1A31A>DAACFFGGGG3AAAAAAA0AFEAFGD11B0?
@M02034:409:000000000-BFKT7:1:2101:27552:16788 1:N:0:24
AAAGTCGAGGTGCCTAAAGTGGCAACCCAGACTCAGGGGTCGGTTGGTGGTGTAGAGCTTCCTGTAGCCGCATGGCGTTCGTACTTAAATATGGAACTAACCATTCCAATTTTCGCTGTCTCTTATACACATCTCCGAGCCCACGAGACC
+
BBBBAFBABDAABGGGGGFFGGGCHHHGFHEGHHHHHHGGFGGGGGGEFGEFFFGGHHHHHHHGGGHHHE>EEFHGEEGFFFFHHHDFHFFHGHFFGFFGFFHGHFFHHHHHHGG?DFGBHHGHGEFDBGHB2F>BEC@/CGGFFGGGCC
@M02034:409:000000000-BFKT7:1:2101:23768:16791 1:N:0:24
AAAGTCGAGGTGCCTAAAGTGGCAACCCAGACTCGGAGTCATGTTGGTGGTGTAGAGCTTCCTGTAGCCGCATGGCGTTCGTACTTAAATATGGAACTAACCATTCCAATTTTCGCTGTCTCTTATACACATCTCCGAGCCCACGAGACC
+
ABAAAFBBBBBBGGGGGGGGGGGHHHHGGHHGHHGGGGEGHFHGHHHEFGEFGFHFHHGHHHHGHHHHHGGEGGHHGEGGGEHHHHGGHHGHHHFHGHHHHHHHHHHGHHHHHHGGGGFFFGHHHHHHGHHHHGHFGGGGGGHGGCDGF?
@M02034:409:000000000-BFKT7:1:2101:12740:16800 1:N:0:24
AAAGTCGAGGTGCCTAAAGTGGCAACCCAGACTCAGACGCAGGTTGGTGGTGTAGAGCTTCCTGTAGCCGCATGGCGTTCGTACTTAAATATGGAACTAACCATTCCAATTTTCGCTGTCTCTTATACACATCTCCGAGCCCACGAGACC
+
ABAABFAADBAAGGGGGGG6GFGG4GF2EDHGFHHFFBEEGEGHGFEAFFABFFF5FFGGHGHHGHHHHGCCEEHHGEGGE>BGGFFFHHGHGGFGGHHHHHGGGHGFHHHHHGGGGGDGFFGHFGGHHHHCGHGDA?CCGGHGGGCGGA
@M02034:409:000000000-BFKT7:1:2101:1896:16801 1:N:0:24
AAAGTCGAGGTGCCTAAAGTGGCAACCCAGACTTTGCCGTGGGTTGGTGGTGTAGAGCTTCCTGTAGCCGCATGGCGTTCGTACTTAAATATGGAACTAACCATTCCAATTTTCGCTGTCTCTTATACACATCTCCGAGCCCACGAGACC
+
BBBBBFBADBBBGGGGGGGGGGGHHHHGGGHGHGHHHHGEFEEEFGGEFEEFHHHFGGHHFHHHGGHHHFGGGGHAFGGEFGHHHHHGHHHHHHEGGGGFHHHGHHHGHGHHHHGEFGFHHHHHHHFHFFFHHGF2C<CCGGGGGFGGGG
@M02034:409:000000000-BFKT7:1:2101:27540:16807 1:N:0:24
AAAGTCGAGGTGCCTAAAGTGGCAACCCAGACTCAGAGGAAGGTTGGTGGTGTAGAGCTTCCTGTAGCCGCATGGCGTTCGTACTTAAATATGGAACTAACCATTCCAATTTTCGCTGTCTCTTATACACTTCCGAGC
+
AAAAAB>ADBBBGGGGGGGGGBFHGEGDGHHGGHHCGGFH2BEF3GGEFEAFHHH5DHHHHHHHHGEFHGGGGFHFGGFGFGGHGHFHBFBFHGDDBFGHFHGEHHGDGHHHHHGGGGGB4FGHGFDD3FGFH2E//>
@M02034:409:000000000-BFKT7:1:2101:24410:16809 1:N:0:24
AAAGTCGAGGTGCCTAAAGTGGCAACCCAGACTAAGAAGAGGGTTGGTGGTGTAGAGCTTCCTGTAGCCGCATGGCGTTCGTACTTAAATATGGAACTAACCATTCCAATTTTCGCTGTCTCTTATACACATCCCCGAGCCCACGAGACC
+
ABBCBFCCCCBCGGGGGGGFGGGGHHHGGHHGHHHHGHHHHGGEGGGGGGEFGHHGHHHHHHHHHHHHHGGGGGHHGGGGFEHHHHHHHHHHHHEGFHHHHGHGHHHHHHHHHHGGGGGHHGHHHHHHGHGHHGGEDCCCGGHGGGGGGF
@M02034:409:000000000-BFKT7:1:2101:19387:16815 1:N:0:24
AAAGTCGAGGTGCCTAAAGTGGCAACCCAGACTCTGCCGCCTGTTGGTGGTGTAGAGCTTCCTGTAGCCGCATGGCGTTCGTACTTAAATATGGAACTAACCATTCCAATTTTCGCTGTCTCTTATACACATCTCCGAGCCCACGAGACC
+
B@BABFAABDBBGGGGGGGGGGGHHHHGGHHGHGHFFHEGGGHHHHHGGGEFHHHFHHHHHHHHHHHHHGGGGGGHGGGGGGHHHHFFEGFGHHDGHHGHHHHHHHFHBFHHHHEEGAFFHFHHBGGGBCGHGHHFE?/CGECFF?DA/>
@M02034:409:000000000-BFKT7:1:2101:27531:16823 1:N:0:24
AAAGTCGAGGTGCCTAAAGTGGCAACCCAGACTCAGAGGAAGGTTGGTGGTGTAGAGCTTCCTGTAGCCGCATGGCGTTCGTACTTAAATATGGAACTAACCATTCCAATTTTCGCTGTCTCTTATACACTTCCGAGCCCACGAGACCAG
+
CCCCCFBCBCAAGGGGGGGGGGGGHHHGGHHGHHHHHHGGHHGHHHGFGGEFHGHHHHHHHHHGGHHGHGGGGGHHGGGGFFHHHHHGHHHGHHHHGHHGHHGHHHHHHHHHHHGFGGGHHHHHHHHHHHHHHEGFFGGGGGGGGGGGHH
@M02034:409:000000000-BFKT7:1:2101:11151:16830 1:N:0:24
AAAGTCGAGGTGCCTAAAGTGGCAACCCAGACTGGTAAGACTGTTGGTGGTGTAGAGCTTCCTGTAGCCGCATGGCGTTCGTACTTAAATATGGAACTAACCATTCCAATTTTCGCTGTCTCTTATACACATCTCCGAGCCCACGAGACC
+
BABABFABDBABGGGGGGGFGFGFHFHGGHHGHHHHHHHHHHHHHHGEEEEFGHHFHHHHHHHHHHHHHGGGGFHFGEGFFECGHHGEGFDGFEGFGHHFHHHHHHHGHHHHHGEGGGGHHHHHHHFHHGHHHGHDDB@BCGHGGDGGGG
@M02034:409:000000000-BFKT7:1:2101:20391:16833 1:N:0:24
AAAGTCGAGGTGCCTAAAGTGGCAACCCAGACTTATTTTGGTGTTGGTGGTGTAGAGCTTCCTGTAGCCGCATGGCGTTCGTACTTAAATATGGAACTAACCATTCCAATTTTCGCTGTCTCTTATACACATCTCCGAGCCCACGAGACC
+
CCCCCFCCCCABGGGGGGGGGGGHHHHGGHHGHFFFGHGHCGFHGEE2A1EFFFFAFFHHDGFHHFH5BEGCGGF1E1EFEE?GHGHBGHHHHH3FCGHF??3FGFGDGGHHHEEEFAEGGHHHDGBGHFFFHGHFGGGGGGEGG/@DGF
@M02034:409:000000000-BFKT7:1:2101:7955:16841 1:N:0:24
AAAGTCGAGGTGCCTAAAGTGGCCACCCAGACTGATCTGTTGGTGGTGTAGAGCTTCCTGTAGCCGCATGGCGTTCGTACTTAAATATGGAACTAACCATTCCAATTTTCGCTGTCTCTTATACACATCTCCGAGCCCACGAGACCAGAG
+
BBBBAFBADDBBGGGGFGGBGGGHHGHGFFGGHHHHHHHHHHHGFGEFFHHGHHHHHHGHHHHHHGGCEFHFGGGGGGGEHHH3FGGHGGFHHFGGGHEGHHFGHHHHHGGCGE?FFHHHGGFFFFFGFHGG?@C?FEFG?C@DGFHGAC
@M02034:409:000000000-BFKT7:1:2101:19392:16849 1:N:0:24
AAAGTCGAGGTGCCTAAAGTGGCAACCCAGACTGGGAGTCGTGTTGGTGGTGTAGAGCTTCCTGTAGCCGCATGGCGTTCGTACTTAAATATGGAACTAACCATTCCAATTTTCGCTGTCTCTTATACACATCTCCGAGCCCACGAGACC
+
BBBBBFBBBBBBGGGGGFGGGGGHHHHGGHHGHHHHHGGHGGGHHHHFGGGFGGHHGGHHHHHHHHHHHGGGGGHHGGGGGGHHHHHHHHHHHHHHGHHFHHGGHHGHHHHHHHGGGGGGHGHHHHHBFFHHHHGFDFGGGGHGGGGGFG
@M02034:409:000000000-BFKT7:1:2101:4390:16855 1:N:0:24
AAAGTCGAGGTGCCTAAAGTGGCAACCCAGACTAGTAATAATGTTGGTGGTGTAGAGCTTCCTGTAGCCGCATGGCGTTCGTACTTAAATATGGAACTAACCATTCCAATTTTCGCTGTCTCTTATACACATCTCCGAGCCCACGAGACC
+
BBBBBFBBBBBBGGGG4GGGGGGGBGHGGHHGHHHFHHHHHHHHHHHGFGEFGGHHHHHHGHHHHGHFHGGGFGHFEFGGGFGHHHHGGHFHHHGHGHHHHHGHHHGHHHHHHHGGGGEEDFHHHHGHGHHHHHFFDCGGGCHGGGGGGG
@M02034:409:000000000-BFKT7:1:2101:7952:16861 1:N:0:24
AAAGTCGAGGTGCCTAAAGTGGCCACCCAGACTGATCTGTTGGTGGTGTAGAGCTTCCTGTAGCCGCATGGCGTTCGTACTTAAATATGGAACTAACCATTCCAATTTTCGCTGTCTCTTATACATATCTCCGAG
+
AAAAAF?1DDAAFGGGGFGGGGGGHGHGGHAFHHHHFBFDGHGGFEEF/1EBBG1FBG11F2A2BEEEGGHGCFGFGG>FGH2DGGGFFFBE1BGFF0FGFHF2FGGHHD//EE?FGGFH1E>2B2>G2FD1C/B
@M02034:409:000000000-BFKT7:1:2101:27173:16863 1:N:0:24
AAAGTCGAGGTGCCTAAAGTGGCAACCCAGACTAAGTAGGAGGTTGGTGGTGTAGAGCTTCCTGTAGCCGCATGGCGTTCGTACTTAAATATGGAACTAACCATTCCAATTTTCGCTGTCTCTTATACACATCTCCGAGCCCACGAGACC
+
ABCCAFBBDBBCGGGGGGGGGGGHHHHGGHHGHHHFDDGHGGGFGHGEGGGFGHFHFFHHGHHHHHHGHGGGGGGHGGGGGGHHHHFHHHHHGGHHHHGGHHGHHHHHHHHHHHGGCFGHHHHHHHHGHHHGGFHHG?DFGGHGGGGGGE
@M02034:409:000000000-BFKT7:1:2101:2545:16864 1:N:0:24
AAAGTCGAGGTGCCTAAAGTGGCAACCCAGACTAGGCCTAAGGTTGGTGGTGTAGAGCTTCCTGTAGCCGCATGGCGTTCGTACTTAAATATGGAACTAACCATTCCAATTTTCGCTGTCTCTTATACACATCTCCGAGCCCACGAGACC
+
AA11A3>ADD>ACGDGFFG3F1F0AGFAF0EFGFHFFGAEG00FGHGEF?AFFEGBGFFHGFHFFGGFHGECEGHAEEGEE>EFEFEDHG2FFH1FGGHHHHHHHHHEFHFHHBEFGGEGFHHFGFFD21D1FDHEC?CCC/CFCC@CC?
@M02034:409:000000000-BFKT7:1:2101:22991:16876 1:N:0:24
AAAGTCGAGGTGCCTAAAGTGGCAACCCAGACTGAGCGGTCGGTTGGTGGTGTAGAGCTTCCTGTAGCCGCATGGCGTTCGTACTTAAATATGGAACTAACCATTCCAATTTTCGCTGTCTCTTATACACATCTCCGAGCCCACGAAACC
+
BBBBAFBBBBBAGGGGCGFBFFEHGHHGGHHGHGHHHGGEFGGGFGGBFE1FGHHHHHHHHGHHHHHHHGGGGGHGGGGGGEHGHHGHHHHHHHFHHHHHHGHGHHHFHHHHFGFGFGDBFGGHGHGHDHHHHHG2E//CCGHGGGGDDH
@M02034:409:000000000-BFKT7:1:2101:16122:16878 1:N:0:24
AAAGTCGAGGTGCCTAAAGTGGCAACCCAGACTATGAAGAAGGTTGGTGGTGTAGAGCTTCCTGTAGCCGCATGGCGTTCGTACTTAAATATGGAACTAACCATTCCAATTTTCGCTGTCTCTTATACACATCTCCGAGCCCACGAGACC
+
BBBBBFBABBBBGGGGGGGGGGGHHHHFGHHGHHHHGHHHCFHFFFEGFEEFHHHGHHHHHHHHHHHGHEGGGGHGGEGGFFGHHHHHHHHHHHGFHEGHHHHHHHHHFGHFHHGGGGGFGHHHHGGDGGHHHHHFGCDDGGHGGCGGGG
@M02034:409:000000000-BFKT7:1:2101:3524:16879 1:N:0:24
AAAGTCGAGGTGCCTAAAGTGGCAACCCAGACTATGGTTATTGTTGGTGGTGTAGAGCTTCCTGTAGCCGCATGGCGTTCGTACTTAAATATGGAACTAACCATTCCAATTTTCGCTGTCTCTTATACACATCTCCGAGCCCACGAGACC
+
AABCAFBBBCBCGGGGGGGGGGGHHGHGGHGGHHHHHGGHHHHHHHHEFGEEFGHGFFHHHHHHHGHGGEGFGGHGEEEFFEEGHHHHHHHHHHFFHHHHFFDGG?FE4FGHHF?EEEEFHGHFFHHHFFEHHHD2?@/CCGGA/@C?AF
@M02034:409:000000000-BFKT7:1:2101:9538:16881 1:N:0:24
AAAGTCGAGGTGCCTAAAGTGGCAACCCAGACTTGTCCGCCGGTTGGTGGTGTAGAGCTTCCTGTAGCCGCATGGCGTTCGTACTTAAATATGGAACTAACCATTCCAATTTTCGCTGTCTCTTATGCACATCTCCGAGCCCACGAGACC
+
CCCCCFCBDDBBGGGGGGGGGGGHHHHGGHHGHHFGFGG22AEGEGGAAEGFAAF5BDGHFHHGG5DED>F?EEHAEEEF1EGECGH3BGHGHG33FGHHB03B3BF4?FGHH3C/?BFHE3FH2G2@2@GGHGE2C@/>>FC/A-<E<C
@M02034:409:000000000-BFKT7:1:2101:10730:16884 1:N:0:24
AAAGTCGAGGTGCCTAAAGTGGCAACCCAGACTGGGGCTTCTGTTGGTGGTGTAGAGCTTCCTGTAGCCGCATGGCGTTCGTACTTAAATATGGAACTAACCATTCCAATTTTCGCTGTCTCTTATACACATCTCCGAGCCCACGAGACC
+
BCCCBFABCCCCGGGGGGGGGGGHHHHGGGHGHHHHGGGHHHHHHHHEFGBFGFFGHHHHGHHHHHHHHGGGGGHHGEGGGGHHHHFFHHGHHHEHFGFGHHGHHHHHHHHHHHEGGGGGHHHHFHBFFBGHHHFGGGG/DFHFGGGGGG
@M02034:409:000000000-BFKT7:1:2101:3538:16893 1:N:0:24
AAAGTCGAGGTGCCTAAAGTGGCAACCCAGACTATGGTTATTGTTGGTGGTGTAGTGC
+
AAAABFBBBBABFGGGGGGBFGGHFHHDGDAEHFBBH5DAAF5A522B22B113D535
@M02034:409:000000000-BFKT7:1:2101:6741:16903 1:N:0:24
AAAGTCGAGGTGCCTAAAGTGGCAACCCAGACTTATATGTGTGTTGGTGGTGTAGAGCTTCCTGTAGCCGCATGGCGTTCGTACTTAAATATGGAACTAACCATTCCAATTTTCGCTGTCTCTTATACACATCTCCGAGCCCACGGACCA
+
BBBBBFBCCBABGGGGGGGGGGGHHHHGGHGGHHHHHHHHHHHHHHHGGGGGGFHHGHHHHHHHHGHFHGGGGGHHGGGGFGHHHHHHHHHGHFDFFHHFE?DGHHHHHHHHHHGGGGGFFHHHHFGGHFHGHGHGF@GGGGHGGGGGGE
@M02034:409:000000000-BFKT7:1:2101:5617:16907 1:N:0:24
AAAGTCGAGGTGCCTAAAGTGGCAACCCAGACTGCGGGTGGGGTTGGTGGTGTAGAGCTTCCTGTAGCCGCATGGCGTTCGTACTTAAATATGGAACTAACCATTCCAATTTTCGCTGTCTCTTATACACATCTCCGAGCCCACGAGACC
+
BCCCBFCBCCCCGGGGGGGGGGGHHHHGGHHGHHHGGGGGGGGFEGGGGGEFGGHHHHHHHHHHHHHHHGGGGGHHGGGGFEGHHHHHHGFHHHGHFH3FHHHHHHGHHHHHHHGGGGGGHHHHGHFHGFEHFHGHGDCGGGHGG?DGGG
@M02034:409:000000000-BFKT7:1:2101:29470:16920 1:N:0:24
AAAGTCGAGGTGCCTAAAGTGGCAACCCAGACTAGGCAGATTGTTGGTGGTGTAGAGCTTCCTGTAGCCGCATGGCGTTCGTACTTAAATATGGAACTAACCATTCCAATTTTCGCTGTCTCTTATACACATCTCCGAGCCCACGAGACC
+
ABAAAFBBBBABGGGGGGGGGGGFHGHGGHHGHHHGHHGGHHH3GGHEFFEFGGGFGHHHHHHHFHHFHGGGGGHGFGGFFFHHGGHGHHFHHHFGFGBEGHGHHHGHHHHHHHGGGGGGGHGGFFGHHHFHGHGHF@CCDGHGGGGGGG
@M02034:409:000000000-BFKT7:1:2101:20615:16923 1:N:0:24
AAAGTCGAGGTGCCTAAAGTGGCAACCCAGACTAAGAGTGAGGTTGGTGGTGTAGAGCTTCCTGTAGCCGCATGGCGTTCGTACTTAAATATGGAACTAACCATTCCAATTTTCGCTGTCTCTTATACACATCTCCGAGCCCACGAGACC
+
BCCBBFCCCCCCGGGGGGGGGGGHHHHGGHHGHHGHHHHHHHHHHHGEFGFFGHHHHHHHHHHHHHHHHGGGGGHHGGGGGGHHHHFFHHGHGHHHHHHHHHHHHHHHHHHHHHGGGGGHHGHHHHGHFFHHHHHHGGCFGGHGGGGCFF
@M02034:409:000000000-BFKT7:1:2101:7447:16933 1:N:0:24
AAAGTCGAGGTGCCTAAAGTGGCAACCCAGACTGTTA
+
BBBBBFAAD2>4GGGGGFDDGEFCBGGEFC2AFH355
@M02034:409:000000000-BFKT7:1:2101:14512:16946 1:N:0:24
AAAGTCGAGGTGCCTAAAGTGGCAACCCAGACTAGGATGTGGGTTGGTGGTGTAGAGCTTCCTGTAGCCGCATGGCGTTCGTACTTAAATATGGAACTAACCATTCCAATTTTCGCTGTCTCTTATACACATCTCCGAGCCCACGAGACC
+
BBBBBFBABBBBGGGFGGGGGGGHHHHGGHHGHHHHGHHGHHGEFGGEFGGFGHHHHHHHHHHHHHHHHGGGGGHHGGGGGGHHHHHHGHHHHGHFHHHGHHHHHHGGGHHHHHGGGGGEHHHHGHHHHHHHHHHHGGGGGGEFGGGGGE
@M02034:409:000000000-BFKT7:1:2101:23435:16950 1:N:0:24
AAAGTCGAGGTGCCTAAAGTGGCAACCCAGACTGGGAATGATGTTGGTGGTGTAGAGCTTCCTGTAGCCGCATGGCGTTCGTACTTAAATATGGAACTAACCATTCCAATTTTCGCTGTCTCTTATACACATCTCCGAGCCCACGAGACC
+
AAA?AFABDBAAGGGFGGGBGFGFFFGAEDD2CFHHGHHGHHHHHHHFFFEGHFHHHHHHHFGFHGHHHGGFFEHHGGGGFGGHHHBFFHHHHHHHHHHFGHGHFBGHHFGHHGGCGGGGGFHHGHGFBCHHHHGHG@CCDFEFGGCCAC
@M02034:409:000000000-BFKT7:1:2101:13565:16956 1:N:0:24
AAAGTCGAGGTGCCTAAAGTGGCAACCCAGACTTGGTTGATTGTTGGTGGTGTAGAGCTTCCTGTAGCCGCATGGCGTTCGTACTTAAATATGGAACTAACCATTCCAATTTTCGCTGTCTCTTATACACATCTCCGAGCCCACGAGACC
+
CCCCCFCCCCCCGGGGGGGGGGGHHHHGGHHGHHHHGHGHHHHHHHHGGGGGHHHHHHHHHHHHHHHHHGGEGGHHGGGGGGHHHHHGHHHHHHGHHHHGHHGGHHHHHHHHHHGGGGFHHHHHHHHHHHHHHHGFDBCCGGHGGGGGGG
@M02034:409:000000000-BFKT7:1:2101:7496:16967 1:N:0:24
AAAGTCGAGGTGCCTAAAGTGGCAACCCAGACTGGGTTGCAGGTTGGTGGTGTAGAGCTTCCTGTAGCCGCATGGCGTTCGTACTTAAATATGGAACTAACCATTCCAATTTTCGCTGTCTCTTATACACATCTCCGAGCCCACGAGACC
+
CCCCCFCBBCBCGGGGGGGGGGGHHHHGGHHGHHHHHGGHHHHHHHGFFGEFGHHHHHHHHHHHHHHHHGGGGGHHGGGGGGHHHHGHHHGHHHHHHHHHHHHHGHHGFGHHHHGGGGGHHGHHHHHHHHFHHHGHG/DGGGHGGGGGGG
@M02034:409:000000000-BFKT7:1:2101:11827:16970 1:N:0:24
AAAGTCGAGGTGCCTAAAGTGGCAACCCAGACT
+
AABAAFBBBB2AFFGGGGGGGFGGHHHGGHHDF
@M02034:409:000000000-BFKT7:1:2101:21782:16982 1:N:0:24
AAAGTCGAGGTGCCTAAAGTGGCAACCCAGACTGCGAGTGATGTTGGTGGTGTAGAGCTTCCTGTAGCCGCATGGCGTTCGTACTTAAATATGGAACTAACCATTCCAATTTTCGCTGTCTCTTATACACATCTCCGAGCCCACGAGACC
+
AABBBF@ABBABGFGDBFGFGGGGGHHCFHHGHHHGGGAGFHHHHHHGGGEBFEGFHFHHFGHHFGFHGG00FEHFEGGFEFFEEGFFHHGHHHGFHHFBFFHGGFEGFHHHHGGEGGGGFHHFHHD3BBFGHF3BCBCCCGCEDGCFDC
@M02034:409:000000000-BFKT7:1:2101:23035:16989 1:N:0:24
AAAGTCGAGGTGCCTAAAGTGGCAACCCAGACTATTAGTCGTGTTGGTGGTGTAGAGCTTCCTGTAGCCGCATGGCGTTCGTACTTAAATATGGAACTAACCATTCCAATTTTCGCTGTCTCTTATACACATCTCCGAGCCCACGAGACC
+
CCCCCFCCCCCCGGGGGGGGGGGHHHHGGGHGHHHHHHHHGGGHHGHGGGGFHHHHHHHHHHHHHHHHHGGGGGHHGGGGGGHHHGFGHHHHHHHHGHHHHHHHHHGHHHHHHHGGGGGGHGHHHHFHEGHGHHGHGGCGGGGGGGGFDF
@M02034:409:000000000-BFKT7:1:2101:3270:16990 1:N:0:24
AAAGTCGAGGTGCCTAAAGTGGCAACCCAGACTATT
+
BABABFBBBBBBGGGGGGGGGGGHGHHGGH22B355
@M02034:409:000000000-BFKT7:1:2101:28837:16994 1:N:0:24
AAAGTCGAGGTGCCTAAAGTGGCAACCCAGACTAACGGGCATGTTGGTGGTGTAGAGCTTCCTGTAGCCGCATGGCGTTCGTACTTAAATATGGAACTAACCATTCCAATTTTCGCTGTCTCTTATACACATCTCCGAGCCCACGAGACC
+
BABBBDAADBBBGGGFFGGGGGGHHHHGGHHGHBFF22AEGFHHHHHEFGEFHFH5GFHHHHHHHGHHHGFEGGH1EFGEFFFHHGDFDFFHHHGHHGHHHHGEHHHHHHHHHHGGGGGHHHHHHHGHGHHHHFGFGGGGGGFEGCFDAF
@M02034:409:000000000-BFKT7:1:2101:9415:17005 1:N:0:24
AAAGTCGAGGTGCCTAAAGTGGCAACCCAGACTTTGATGTATGTTGGTGGTGTAGAGCTTCCTGTAGCCGCATGGCGTTCGTACTTAAATATGGAACTAACCATTCCAATTTTCGCTGTCTCTTATACACATCTCCGAGCCCACGAGACC
+
CCCCCFCCCCCCGGGGGGGGGGGHHHHGGGHGHHHHGHHHHHHHHHGEFGGGHHHGHHHHHHHHGHHHGGGGFGHHGGGGGGHHHHHHHHGHHFFGFHHHHHGHHHHHHHHHHHGGGGGHHGHHHHEFBGFHHHHFD/CCGFHGGGGFGG
@M02034:409:000000000-BFKT7:1:2101:20542:17005 1:N:0:24
AAAGTCGAGGTGCCTAAAGTGGCAACCCAGACTAATCAGCAGGTTGGTGGTGTAGAGCTTCCTGTAGCCGCATGGCGTTCGTACTTAAATATGGAACTAACCATTCCAATTTTCGCTGTCTCTTATACACATCTCCGAGCCCACGAGACC
+
ACCCCFAACCCCGGGGGGGGGGGHHHHGGHHGHHHHFH3BA2BGGHGGGGGFHHHHHHHHHHHHHHHHHGGGGGHHGGGGGGHHHHFHHHGHHHFHGHHHHHHHHHGHHHHHHHGGGGGHHHHHHHHHHHHHHHHDGCCGGGHGGGGGGE
@M02034:409:000000000-BFKT7:1:2101:2617:17015 1:N:0:24
AAAGTCGAGGTGCCTAAAGTGGCAACCCAGACTTAGGAGGGGGTTGGTGGTGTAGAGCTTCCTGTAGCCGCATGGCGTTCGTACTTAAATATGGAACTATCCATTCCAATTTTCGCTGTCTCTTATACACATCTCCGAGCCCACGAGAC
+
BBBBBFBBBBABGGGGGGGGGGGHHHHGDD223FFGHDGG?20AAA0A1AABG3DGFHHBG@FG@@GD@E/>EECCEEE?EF2EGF?3FHHGHB3FG3F4??4F?G43BDFFHB@?//?FFHGFF2DGGHF2G1FFDCFGC.<>@?@AD
@M02034:409:000000000-BFKT7:1:2101:12881:17028 1:N:0:24
AAAGTCGAGGTGCCTAAAGTGGCAACCCAGACTGGGCAGACTGTTGGTGGTGTAGAGCTTCCTGTAGCCGCATGGCGTTCGTACTTAAATATGGAACTAACCATTCCAATTTTCGCTGTCTCTTATACACATCTCCGAGCCCACGAGACC
+
BCCCBFBBCCBCGGGGGGGGGGGHHHHGGHHGHHHHHHGGHHHHHHHGGGAFFGHHHHHHHHHHHHHHHGGGGGHHGGGGGGHHHHHHGHHHHHHHGHGFHHHGHHFHHHHHHFFGGEFGGFHHFGHHHHHFHHGEFBCCGGHGGGGGGG
@M02034:409:000000000-BFKT7:1:2101:17360:17029 1:N:0:24
AAAGTCGAGGTGCCTAAAGTGGCAACCCAGACTATGTATGCGGTTGGTGGTGTAGAGCTTCCTGTAGCCGCATGGCGTTCGTACTTAAATATGGAACTAACCATTCCAATTTTCGCTGTCTCTTATACACATCTCCGAGCCCACGAGACC
+
BBBBBFBBDDABGGGGGGGFGGFHHHHGGHHGHHHHGFHHHGGGGGGGGGFFHHHHHHHHHHHHHHHHHGGGGGHHGGGGGGHHHHHHHHHHHEGHFHHHHHGHHHGHHGHHHHFGGFGGGGHHGHHHHHHHHHGHFG?CGGGGGCGGFG
@M02034:409:000000000-BFKT7:1:2101:20514:17033 1:N:0:24
AAAGTCGAGGTGCCTAAAGTGGCAACCCAGACTACGCCTCTGGTTGGTGGTGTAGAGCTTCCTGTAGCCGCATGGCGTTCGTACTTAAATATGGAACTAACCATTCCAATTTTCGCTGTCTCTTATACACATCTCCGAGCCCACGAGACC
+
BCCABFCCCCCCGGGGGGGFGGGHHHHGGHHGHHHGGGHGHGGHGGGEGGGFFGHHHHHHHHHHHHHHGEGEGFFFFEEGFFHHHHHGHHHHHHGFGHHGHHHHHHHHEHHHHHGGGGEFHFHHHHHGHHHHHHGDGCCGGGHACFFGGE
@M02034:409:000000000-BFKT7:1:2101:1971:17036 1:N:0:24
AAAGTCGAGGTGCCTAAAGTGGCAACCCAGACTAGTAATCAGGTTGGTGGTGTAGAGCTTCCTGTAGCCGCATGGCGTTCGTACTTAAATATGGAACTAACCATTCCAATTTTCGCTGTCTCTTATACACATCTCCGAGCCCACGAGACC
+
ABBBBFBBBDBAGGGFFGGFGGGHHHHGGHCGGHHHHHHHHHH5FGCGFFEFGHGFHHGHHHHHFGGHHEGGGFGHGGGGGGHHHFGGGHGHHHEBCGFCFCGGHHBFHHHHHHGEFGFHHGFHGHEFFHFHHHEF/<CGCGHGG?DDDF
@M02034:409:000000000-BFKT7:1:2101:16991:17042 1:N:0:24
AAAGTCGAGGTGCCTAAAGTGGCAACCCAGACTTTTTTTCCTGTTGGTGGTGTAGAGCTTCCTGTAGCCGCATGGCGTTCGTACTTAAATATGGAACTAACCATTCCAATTTTCGCTGTCTCTTATACACATCTCCGAGCCCACGAGACC
+
AAAAADA1DD>>CGEGBGAGGFF0F0GCGEFEGGHHHEEHDG1FHFG/AEA/GEFBFFDEFGFHFHHHHG/>EEAGEGGAAEGFGHDF1B2FGB11FEG>CC1F1F2F2BFGFFE?EGGGFHHHGFGG2C1B<F1F<?CC?FGFCCCFGG
@M02034:409:000000000-BFKT7:1:2101:4511:17043 1:N:0:24
AAAGTCGAGGTGCCTAAAGTGGCAACCCAGACTTATCTGCTGTTGGTGGTGTAGAGCTTCCTGTAGCCGCATGGCGTTCGTACTTAAATATGGAACTAACCATTCCAATTTTCGCTGTCTCTTATACACATCTCCGAGCCCACGAGACCA
+
CCCCCFCCCBBCGGGGGGGGGGGHHHHGGHHGHHHHHHHHHHHHHHEGGBFHHHHHHHHEHHHHHHHHFGEEFHGGEGFGGGGHHGFHGHHHHGHHHHHHHGHHHHHFHHHHHGEGGGHHHHHHHHFHHHHHHHHGCGGGFHGGGGGGGF
@M02034:409:000000000-BFKT7:1:2101:22950:17048 1:N:0:24
AAAGTCGAGGTGCCTAAAGTGGCAACCCAGACTGCGCCGACTGTTGGTGGTGTAGAGCTTCCTGTAGCCGCATGGCGTTCGTACTTAAATATGGAACTAACCATTCCAATTTTCGCTGTCTCTTATACACATCTCCGAGCCCACGAGACC
+
BBBBBFBBBBBBGGGGGGGGGFGFFHHGGHHGHGHGGGGGGGGHHHHEFEEFHHHGHHHHHFHHHHHHHGGGGGHHGGGGGFFHHHGGHGGHHFEHHHHHHGHGHHHGHHHHHHGGGGGHHGHHFGGGFHHHHHHFGGGGGGHGGCGCGE
@M02034:409:000000000-BFKT7:1:2101:10044:17058 1:N:0:24
AAAGTCGAGGTGCCTAAAGTGGCAACCCAGACTAGGAAGGAGGTTGGTGGTGTAGAGCTTCCTGTAGCCGCATGGCGTTCGTACTTAAATATGGAACTAACCATTCCAATTTTCGCTGTCTCTTATACACATCTCCGAGCCCACGAGACC
+
BBBBBFBBBBBBGGGGGGGGGGGHHHHGGHHGHHHHHHHGGHDEGHGGGGEFHHHHHHGHHHHHHHHHHGGGGGHHGGGGGGHHHHHHGGHFHHEFFHHHHHHHHHHHHHHHHHGGGGGHHHHHGHGHGHHHHHGHGGCDCFHGG?CEGG
@M02034:409:000000000-BFKT7:1:2101:15543:17069 1:N:0:24
AAAGTCGAGGTGCCTAAAGTGGCAACCCAGACTACGCATGTTGTTGGTGGTGTAGAGCTTCCTGTAGCCGCATGGCGTTCGTACTTAAATATGGAACTAACCATTCCAATTTCGTTGTCTCTTATACACATCTCCGAGCCCACGAGACC
+
BCCCAFBBCCCCGGGGGGGGGGGHHHHGGHHGHHHGGGGGGGHGHHHGGGEFGFHHHHHHHHHHHHHHHGGGGGHHGGGGGEHHHHHHHHHHHHHHHHHHHHGHHHHHHGHHHHFGHFHHHHHHHFFFHHHGHHHFGGGGGHGGGGGGG
@M02034:409:000000000-BFKT7:1:2101:14225:17070 1:N:0:24
AAAGTCGAGGTGCCTAAAGTGGCAACCCAGACTGGGGCGCAGGTTGGTGGTGTAGAGCTTCCTGTAGCCGCATGGCGTTCGTACTTAAATATGGAACTAACCATTCCAATTTTCGCTGTCTCTTATACACATCTCCGAGCCCACGAGACC
+
CCCCCFABCCBCGGGGGGGGGGGHHHHGGHHGHHHHGGGGGGGHHHGEFEEGHHHGGHHHHHHHHFHHHGGEGGHHGEGGGFGHHHHHHHHHHHFGGHHGHGEGHHFFBGHHHHGGGGGHHHHHGHFFHHHHHGHFGGGGGGHGG-@EGE
@M02034:409:000000000-BFKT7:1:2101:5913:17077 1:N:0:24
AAAGTCGAGGTGCCTAAAGTGGCAACCCAGACTTATAATAATGTTGGTGGTGTAGAGCTTCCTGTAGCCGCATGGCGTTCGTACTTAAATATGGAACTAACCATTCCAATTTTCGCTGTCTCTTATACACATCTCCGAGCCCACGAGACC
+
BBBBBFBBBBBBGGGG4BGGGGGHGHHGGHHGHGFHHHHCFGGHHHHGGGGGGGHGGHHHHGHHHHHEHGGCGGGHGGGGGGHHHHBFFGHHHHHHGHGGFHHGHHHGHGHHHGEEGCGHHHHHHHFHBGFHHHBFF<BDGG/FGDFDGG
@M02034:409:000000000-BFKT7:1:2101:19845:17083 1:N:0:24
AAAGTCGAGGTGCCTAAAGTGGCAACCCAGACTAAGCTGGCGGTTGGTGGTGTAGAGCTTCCTGTAGCCGCATGGCGTTCGTACTTAAATATGGAACTAACCATTCCAATTTTCGCTGTCTCTTATACACATCTCCGAGCCCACGAGACC
+
BBCCCFBCCBBCGGGGGGGGGGGHHHHGGHHGHHHHHHHHGGGEFGGEFGEFFFEDFFHHHHHFGBGHHEGFFGHCEGGGGGHHGHHHHHFHHGFFGHEFHHFGHGHHHHHHHHGGGGGGFFHHFHFGFCGHCGGBF/DGGGGEF@DDFF
@M02034:409:000000000-BFKT7:1:2101:25476:17092 1:N:0:24
AAAGTCGAGGTGCCTAAAGTGGCAACCCAGACTACGAATAATGTTGGTGGTGTAGAGCTTCCTGTAGCCGCATGGCGTTCGTACTTAAATATGGAACTAACCATTCCAATTTTCGCTGTCTCTTATACACATCTCCG
+
BBBBBFBBBBBBGGGGGGGGGGGHHHHGGHHGHGHGGEHGFGHHHHGEGGGFHGHFG5FGHBGHGHHHHEGEGGHGCEGGGEFHHGHHHHFHHH3FGGGHHHGGHHFHGGDHHHG?FFGHHHHFGGFHHFEGFGH2B
@M02034:409:000000000-BFKT7:1:2101:19416:17099 1:N:0:24
AAAGTCGAGGTGCCTAAAGTGGCAACCCAGACTATGGCTTGGGTTGGTGGTGTAGAGCTTCCTGTAGCCGCATGGCGTTCGTACTTAAATATGGAACTAACCATTCCAATTTTCGCTGTCTCTTATACACATCTCCGAGCCCACGAGACC
+
CCCCCFBBBCCCGGGGGGGGGGGHHHHGGHHGHGHHFHHHGEDGFGGAA1EEF3F5DABF5FGHGBDBA>E0EEF1EEEGD?2??FHGGGHGGE33FGHH3?3B?4G4FGDHH4/?EEEGFHGD3F?DBC?FFFH2?/BFGGFFFGG?A<
@M02034:409:000000000-BFKT7:1:2101:26798:17107 1:N:0:24
AAAGTCGAGGTGCCTAAAGTGGCAACCCAGACTACGGATGGGGTTGGTGGTGTAGAGCTTCCTGTAGCCGCATGGCGTTCGTACTTAAATATGGAACTAACCATTCCAATTTTCGCTGTCTCTTATACACATCTCCGAGCCCACGAGACC
+
BCCCBFBBBBCCGGGG4FGGGGGHHHHGGGHGHHGGA2EGGCGEEFGGGGDFHHHHHHHHHHHHGHHHHGGGGGHHGGGGGGFHGHHHHHGHHHFHHHHHGHHHHHGFHHHHHHGGGGGHHHHHHHHHHHHHHHGHGGGFGGHGGGGGGA
@M02034:409:000000000-BFKT7:1:2101:6199:17111 1:N:0:24
AAAGTCGAGGTGCCTAAAGTGGCAACCCAGACTGTTTTGGGGGTTGGTGGTGTAGTGCTTCCTGTAGCCTCGTG
+
BBBBBFBB@BBBGGGGGGGGGGFHCHHGGH2FFA355BAEE2AFAEAE11BAA3D535@D5FG55@55@3B1BB
@M02034:409:000000000-BFKT7:1:2101:22095:17115 1:N:0:24
AAAGTCGAGGTGCCTAAAGTGGCAACCCAGACTAATACTGATGTTGGTGGTGTAGAGCTTCCTGTAGCCGCATGGCGTTCGTACTTAAATATGGAACTAACCATTCCAATTTTCGCTGTCTCTTATACACATCTCCGAGCCCAACGAGAC
+
CCCCCFBBCCCCGGGGGGGGGGGHHHHGGHHGHHHHHHHHHHHHHHHEGGEFHHHHHHHHHHHHHHHHHGGGGGHHGGGGGGHHHHHHHHHHHHHHGHHGHHHHHHHHHHHHHFGGGGGGHGHHFHHHGHHHHHHEGCGGGGHHGGGGGG
@M02034:409:000000000-BFKT7:1:2101:26355:17120 1:N:0:24
AAAGTCGAGGTGCCTAAAGTGGCAACCCAGACTTAGCCTGGGGTTGGTGGTGTAGAGCTTCCTGTAGCCGCATGGCGTTCGTACTTAAATATGGAACTAACCATTCCAATTTTCGCTGTCTCTTATACACATCTCCGAGCCCACGAGACC
+
A11AABAADDAA1BGG1GF3B1CGCHFGAGHGFCFHHHHFEE?AEEEAFAAFAFHFGFFFBGGFFGHGDEEGEEFEEE@FFGGHE2F1DGFFF1GFHHFBGFD>GFFHHFFHFFGGE<CG2GGG1B2B2FBCCFDBECGGGG/FCG@EGF
@M02034:409:000000000-BFKT7:1:2101:22332:17122 1:N:0:24
AAAGTCGAGGTGCCTAAAGTGGCAACCCAGACTCTTTT
+
AABBAFAABBAAGGGGFGGGGGFFHHHGGCDGGBGH55
@M02034:409:000000000-BFKT7:1:2101:26581:17127 1:N:0:24
AAAGTCGAGGTGCCTAAAGTGGCAACCCAGACTATATTCAGGTTGGTGGTGTAGAGCTTCCTGTAGCCGCATGGCGTTCGTACTTAAATATGGAACTAACCATTCCAATTTTCGCTGTCTCTTATACACATCTC
+
AAAAAFAADDAA1GFFBGGEDG0BEA0ECFHGHGDFFHHHGBGFFE/AEBFAFD2D1BGBEGHDGFB1AA/EEF0EBE?B/B?GGFFFHFBHHHGFHFFF01B1BG>GFBFFFEEEA?BBBEFGH2EFFD1BFF
@M02034:409:000000000-BFKT7:1:2101:14439:17131 1:N:0:24
AAAGTCGAGGTGCCTAAAGTGGCAACCCAGACTACTCATCCGGTTGGTGGTGTAGAGCTTCCTGTAGCCGCATGGCGTTCGTACTTAAATATGGAACTAACCATTCCAATTTTCGCTGTCTCTTATACACATCTCCGAGCCCACGAGACC
+
CCCCCFBBBCCCGGGGGGGGGGGHHHHGGHHGHHHHHHHHHGGFGGGGGGAFHHHGHHGHHHHHHHHHHGFGGGHHGGGGGGHHHHHHHHHHHHGHFHHGHHHHHHGHGGHHHHGGGGGGHHHHHHFHGFHHHHHFGCGGGGFGGGGGGG
@M02034:409:000000000-BFKT7:1:2101:19128:17135 1:N:0:24
AAAGTCGAGGTGCCTAAAGTGGCAACCCAGACTCCGCCTCCTGTTGGTGGTGTAGAGC
+
BBBBBFBBBBBBGGGGGGGGGGGHHHHGGHDAGFGA?EEEF2BGGHHAC1EFA3F555
@M02034:409:000000000-BFKT7:1:2101:17733:17142 1:N:0:24
AAAGTCGAGGTGCCTAAAGTGGCAATCCAGACTTTGCGGCTGGTTGGTGGTGTAGAGCTTCCTGTAGCCGCATGGCGTTCGTACTTAAATATGGAACTAACCATTCCAATTTTCGCTGTCTCTTATACACATCTCCGAGCCCACG
+
BABAADAABBAAFGGGBGGGGGGHG4FGHHHGHHB3GE?EEGFHHGCAEAEEB3F5EBDFBFGB5B@@3EE0EF11/ECFAE?E?GF33FGGHB33?FGHE?3B3?E44BGHH4</E/?BBGFG3B33B?FFCGHBD//BC</?>
@M02034:409:000000000-BFKT7:1:2101:8395:17158 1:N:0:24
AAAGTCGAGGTGCCTAAAGTGGCAACCCAGACTGAGAATCAGGTTGGTGGTGTAGAGCTTCCTGTAGCCGCATGGCGTTCGTACTTAAATATGGAACTAACCATTCCAATTTTCGCTGTCTCTTATAACATCTCCGAGCCCACGAGACC
+
CCCCCFBCCCABGGGGGGGGGGGHHHHGGHGGHHFHHHHGHHHHHHGEFFGGC3F5DEDFFFHHHFFFBEE0EGF1E>>FFEBGHHHEFHGGGF33G3FGF03BEDH4?F3GD4>?E//B4BFB444?F2BGDDGFGGFFGCFC//CDE
@M02034:409:000000000-BFKT7:1:2101:17740:17160 1:N:0:24
AAAGTCGAGGTGCCTAAAGTGGCAATCCAGACTTTGCGGCTGGTTGGTGGTGTAGAGCTTCCTGTAGCCGCATGGCGTTCGTACTTAAATATGGAACTAACCATTCCAATTTTCGCTGTCTCTTATACACATCTCCGAGCCCACGAGACC
+
CCCCCFCCCCABGGGGGGGGGGGHHHHHHHHGHHHHHGGGGGGGGGCEFGBAGFFHHHHHHHHHHHGHHGGGGGHHGGGGGGEHHHGHHHHHHGGHGHHHHHHHHHGHHGHHGHGGGGGHHHHHHHHHGHHHHHHHDDCGGGHGGCFGGG
@M02034:409:000000000-BFKT7:1:2101:20654:17162 1:N:0:24
AAAGTCGAGGTGCCTAAAGTGGCAACCCAGACTGTGATGTGGGTTGGTGGTGTAGAGCTTCCTGTAGCCGCATGGCGTTCGTACTTAAATATGGAACTAACCATTCCAATTTTCGCTGTCTCTTATACACATCTCCGAGCCCACGAGACC
+
CCCCCFCCCCCCGGGGGGGGGGGHHHHGGHHGHHHHHHHHHHGGFGGEFGGFGHHHHHHHHHHHHHHHHGGGGGHHGGGGGGHHHHHHHHGHHHHHHHHGHHGHHHHHHHHHHHGGGGGHHHHHFGFGGHGHHHHHGFGGGGHGGGGGGG
@M02034:409:000000000-BFKT7:1:2101:8301:17168 1:N:0:24
AAAGTCGAGGTGCCTAAAGTGGCAACCCAGACTAAGAAGATTGTTGGTGGTGCAGA
+
CCCCBFBBCCCCGGGGGGGGGGGHHHHGGHHGH3F3A5B35DGG522A22BC33D5
@M02034:409:000000000-BFKT7:1:2101:20316:17189 1:N:0:24
AAAGTCGAGGTGCCTAAAGTGGCAACCCAGACTGAGCCTCTTGTTGGTGGTGTAGAGCTTCCTGTAGCCGCATGGCGTTCGTACTTAAATATGGAACTAACCATTCCAATTTTCGCTGTCTCTTATACACATCTCCGAGCCCACGAGACC
+
BCCCCFCCCCBCGGGGGGGGGGGHHHHGGHHGHHCHGGHHHHHHHHHEFGEFHHHHHHHHHHHHHHHHHGGGGGHHGGGGGGHHHHHHHHHHHHFHGHHHHHGHHHHHHHHHHHGGGGGEHHHHHHHHHHHHHHGHGGGGGGHGGCFGGF
@M02034:409:000000000-BFKT7:1:2101:24361:17190 1:N:0:24
AAAGTCGAGGTGCCTAAAGTGGCAACCCAGACTAATTAGGTGGTTGGTGGTGTAGAGCTTCCTGTAGCCGCATGGCGTTCGTACTTAAATATGGAACTAACCATTCCAATTTTCGCTGTCTCTTATACACATCTCCGAGCCCACGAGACC
+
AABBAFBBCCCCGGGGFGGGGGGHHHHGGHHGHHHHHGHHFGFEFGGGEEFGHHHGGHHHHHHHHHHGHGGGGGGFEGGGGGHHHHHHFFHHHFGFHGGHFGFGHHHHHHHHHHGGGGGHHHHHFGGHGHHGHHHGGCGGGGHGGGCGGG
@M02034:409:000000000-BFKT7:1:2101:3633:17190 1:N:0:24
AAAGTCGAGGTGCCTAAAGTGGCAACCCAGACTGGGGATTGTGTTGGTGGTGTAGAGCTTCCTGTAGCCGCATGGCGTTCGTACTTAAATATGGAACTAACCATTCCAATTTTCGCTGTCTCTTATACACATCTCCGAGCCCACGAGACC
+
AABBAFBBB@AACFFGGGGGGGG4GHHGFDHGFHCHGGEHFAGHGEHAFGEFGGFFHHGHHGHHHEHEFGCGGGHHGGGGCEHHHHFFHG4FGEFGGBFGGHGHHHF44??GG4EE?/?FGEGG3FDG3F22GHGGD@<D?/CFD@DGGG
@M02034:409:000000000-BFKT7:1:2101:23050:17192 1:N:0:24
AAAGTCGAGGTGCCTAAAGTGGCAACCCAGACTCCGCATCCGGTTGGTGGTGTAGAGCTTCCTGTAGCCGCATGGCGTTCGTACTTAAATATGGAACTAACCATTCCAATTTTCGCTGTCTCTTATACACATCTCCGAGCCCACGAGACC
+
AABAADA3A2AAGGGGB4BFEEFHHHGGGHHGHHHGGEFGHGFEGEG1AAEFFGEDEGHHHHHEFFGFHFGGGGHAEGGGGGB?CFBF3B4GHEHHCHEGGFBGHFFFFGFGGHGGGDDH3FGHB?FDFGHHHH>@/>DC>FFGC@-DDF
@M02034:409:000000000-BFKT7:1:2101:27844:17193 1:N:0:24
AAAGTCGAGGTGCCTAAAGTGGCAACCCAGACTCCGACGCATGTTGGTGGTGTAGAGCTTCCTGTAGCCGCATGGCGTTCGTACTTAAATATGGTACTAATCATTCCAATTTTCG
+
BCBBBFBBCCCCGGGGGGGGGGGHHHHGGHHGH3GGAGE20EEG5GAA1AE113D5DB335BBFF5@@@BECFD11>?/1?>2??4BD3FD4?344B4FF434B4BF?4G3B44<
@M02034:409:000000000-BFKT7:1:2101:15823:17196 1:N:0:24
AAAGTCGAGGTGCCTAAAGTGGCAACCCAGACTAAGTCTCCTGTTGGTGGTGTAGAGCTTCCTGTAGCCGCATGGCGTTCGTACTTAAATATGGAACTAACCATTCCAATTTTCGCTGTCTCTTATACACATCTCCGAGCCCACGAGACC
+
CCCCCFBCCCCCGGGGGGGGGGGHHHHGGHGGHHHHHHHHGHHHHHHFGGGGHGHGHFHHHHHHHHHGHGG0EGHHGGGGGFHHHHFGHHHHHHFGHHHHGFFGHHGFHGGHHFFGGGEHHHGHEGFHHHGFHHHEF?CDGGHGGCFDFG
@M02034:409:000000000-BFKT7:1:2101:6069:17201 1:N:0:24
AAAGTCGAGGTGCCTAAAGTGGCAACCCAGACTGAGGATATGGTTGGGGGTGTTGAGGTTGCTGT
+
333AAD>3D22>GBGFGBFFEFEGCGGEGGHAGC3GC3F355AD5AA2A0AEE1B532BB2B355
@M02034:409:000000000-BFKT7:1:2101:2685:17203 1:N:0:24
AAAGTCGAGGTGCCTAAAGTGGCAACCCAGACTAATACTCAGGTTGGTGGTGTAGAGCTTCCTGTAGCCGCATGGCGTTCGTACTTAAATATGGAACTAACCATTCCAATTTTCGCTGTCTCTTATACACATCTCCGAGCCCACGAGACC
+
BBBBBFBBBABBGGGGAGGFGGGHHHHGGHHGHHHHHHHCFFGGGHGEFGEFHHHGHHHHHHHGGHHGHGGGGGHHGGGGGGHHHHGFGHFHHHGGFGGGGHGHHGFHHHHHHHGGGGGGHHHHFGFHGFFHHHHHG?FDGEHGGGGGGF
@M02034:409:000000000-BFKT7:1:2101:23042:17213 1:N:0:24
AAAGTCGAGGTGCCTAAAGTGGCAACCCAGACTCCGCATCCGGTTGGTGGTGTAGAGCTTCCTGTAGCCGCATGGCGTTCGTACTTAAATATGGAACTAACCATTCCAATTTTCGCTGTCTCTTATACACATCTCCGAGCCCACGAGACC
+
BBBBBFABBBAAGGGGGGGGGGGGHHHGGHGGHHHGGGGFHGGEEEGGGFEFCFHGGHGHGHHHHGEHHGGGGGHHGGGGGEGHHHHH3EFGHHGFHHHHHHFHHHGGBGGHHHGGGDFHHGHHFHD3FCFGFGFHG?DGCAAEC<CADE
@M02034:409:000000000-BFKT7:1:2101:25489:17227 1:N:0:24
AAAGTCGAGGTGCCTAAAGTGGCAACCCAGACTAATCATAATGTTGGTGGTGTAGAGCTTCCTGTAGCCGCATGGCGTTCGTACTTAAATATGGAACTAACCATTCCAATTTTCGCTGTCTCTTATACACATCTCCGA
+
BBB@BFABBDABBGGGGGGGGGGHFCFECCFFEGBGHFGFHGHGHHHGFCFF1FGFDHB3AEEG5F5FGFG0FGFHGG@EGGGGEEGHFHHGHEGFFGFFFHFGHHGDDGEFHFE?EGFGFEGHGHFHB32FFGB2/<
@M02034:409:000000000-BFKT7:1:2101:18358:17228 1:N:0:24
AAAGTCGAGGTGCCTAAAGTGGCAACCCAGACTATGACGGTTGTTGGTGGTGTAGAGCTTCCTGTAGCCGCATGGCGTTCGTACTTAAATATGGAACTAACCATTCCAATTTTCGCTGTCTCTTATACACATCTCCGAGCCCACGAGACC
+
CCCCCFBBCCCCGGGGGGGGGGGHHHGGGHHGHHHHHHGGEFEFHHHEEFAFHHHFHFHHGHHHHHHHGGGGGGHHGFGGGGHHHHHHGHHHHGFHHHGHHHHGHHGHHHHHHHGGGGGGHHHHGHDHFHHHHHHHGDCCFGHGGCC?DG
@M02034:409:000000000-BFKT7:1:2101:25162:17230 1:N:0:24
AAAGTCGAGGTGCCTAAAGTGGCAACCCAGACTAAGGATTAGGTTGGTGGTGTAGAGCTTCCTGTAGCCGCATGGCGTTCGTACTTAAATATGGAACTAACCATTCCAATTTTCGCTGTCTCTTATACACATCTCCGAGCCCACGAGACC
+
ABBBAFBBCCCCGGGGGGGGGGGHHHHGGHHGHGDGHFGHHHHHHHGGGGEFHGHHHHHHHHHHGHHHHGGGGGHHGGGGGGHHHHHHHHHHHGHHHHGGHHHHHHGHHGHHHFGGGFGGHHHHHHGHFCGHGHGHGCCFGGHGGGGGGG
@M02034:409:000000000-BFKT7:1:2101:18751:17235 1:N:0:24
AAAGTCGAGGTGCCTAAAGTGGCAACCCAGACTCCGCCTCTGTTGGTGGTGTAGAGCTTCCTGTAGCCGCATGGCGTTCGTACTTAAATATGGAACTAACCATTCCAATTTTCGCTGTCTCTTATACACATCTCCGAGCCCACGAGACCA
+
CCCCCFCCCCCCGGGGGGGGGGGHHHHGGHHGHHHGGGGGHHHHHHEGFEFGHHHHHHHHHHHHHHHHGGGEGHGEEGFGGHHHHGGGGHHHHHHHGHFGHHHHHHHHHHHHHGFEGFHHHHHHHHFHHGHHHHHGGGGGGHGGGGGGGF
@M02034:409:000000000-BFKT7:1:2101:20250:17236 1:N:0:24
AAAGTCGAGGTGCCTAAAGTGGCAACCCAGACTCAGAAGAATGTTGGTGGTGTAGAGCTTCCTGTAGCCGCATGGCGTTCGTACTTAAATATGGAACTAACCATTCCAATTTTCGCTGTCTCTTATACACATCTCCGAGCCCACGAGACC
+
BBBBBFBBBBBBGGGGGGGGGGGHHHHGGHHGHHHHHHHHHGGGHHGFGGEFGHHHHHHHHHHHHHHHHGGCGFHHGGGGGGHHHHGHHHFHHHFHHHGHHHHHGHGHGFGHHHGGGGEFHFHHHHHHFHFG?FBFD@CGGGHGGDFFFA
@M02034:409:000000000-BFKT7:1:2101:4732:17242 1:N:0:24
AAAGTCGAGGTGCCTAAAGTGGCAACCCAGACTCTTTTTCCTGTTGGTGGTGTAGAGCTTCCTGTAGCCGCATGGCGTTCGTACTTAAATATGGAACTAACCATTCCAATTTTCGCTGTCTCTTATACACATCTCCGAGCCCACGAGACC
+
BCCCBFABCCBAGGGGGGGGGGGHHHHGGHHGHHHHHHHHHHHHHHHGGGGFGHHHHHHHHHHHHHHHHGGGGGHHGGGGGFGHHHHHHHHHHHGGFHHFHHEHHHHHHHHHHHGGGGFHHHHHFHHHGHHHHHHFGDCCGFHGG/@EDG
@M02034:409:000000000-BFKT7:1:2101:18734:17245 1:N:0:24
AAAGTCGAGGTGCCTAAAGTGGCAACCCAGACT
+
A1A>AFAA@1>AFGGGF1FFFBFGHCHCGHHAH
@M02034:409:000000000-BFKT7:1:2101:18354:17248 1:N:0:24
AAAGTCGAGGTGCCTAAAGTGGCAACCCAGACTATGACGGTTGTTGGTGGTGTAGAGCTTCCTGTAGCCGCATGGCGTTCGTACTTAAATATGGAACTAACCATTCCAATTTTCGCTGTCTCTTATACACATCTCCGAGCCCACGAGACC
+
BBABBFBA?DAAGGGGGFGFGGGHHHGGGHHGHHHHHHGGGGGGHHEEGGGFHGHGHGFHHHHHHHHHHGGGGGHHGGGGGGBHHHHGBGBGHGFGHHHFHHHHHHHHHHHHHHGGGGGGHHHHHHFHGHHHGHHHGGGGGGCFFGGGGG
@M02034:409:000000000-BFKT7:1:2101:12857:17249 1:N:0:24
AAAGTCGAGGTGCCTAAAGTGGCAAGACTAAGAAGCATGTTGGTGGTGTAGAGCTTCCTGTAGCCGCATGGCGTTCGTACTTAAATATGGAACTAACCATTCCAATTTTCGCTGTCTCTTATACACATCTCCGAGCCCACGAGACCAGAG
+
BBCCAFBABCABGGGGGGGGGGGHHGHHHHHHDHHHGHHHHHHGFGEFHHHGHHHHHHHHHGHHHGGCEGHHGGGGGGFHHHHHHHHHHHFHHGFGFHFGHGHHHHHHHHEGGGEGHHHHHHFGGHFHHHHHGD?FCFHGCCGGGGHHHE
@M02034:409:000000000-BFKT7:1:2101:3462:17250 1:N:0:24
AAAGTCGAGGTGCCTAAAGTGGCAACCCAGACTCAGCCTCCTGTTGGTGGTGTAGAGCTTCCTGTAGCCGCATGGCGTTCGTACTTAAATATGGAACTAACCATTCCAATTTTCGCTGTCTCTTATACACATCTCCGAGCCCACGAGACC
+
BBABBFBBBBBBGGGGGGGFGGGHHHHGGHHGHHHHHHHHHHHHHHHEGGEFGHHHHHHHHHHHHHHHHGGGGGHHGGGGGFHHHHEGHHGHHHFGGGFGHHHHHHHHBGHHHHGGGGDHHGHHGHGHHHFHHHFFGDCGGGHGGFFGGG
@M02034:409:000000000-BFKT7:1:2101:22719:17260 1:N:0:24
AAAGTCGAGGTGCCTAAAGTGGCAACCCAGACTCGGAGGAGTGTTGGTGGTGTAGAGCTTCCTGTAGCCGCATGGCGTTCGTACTTAAATATGGAACTAACCATTCCAATTTTCGCTGTCTCTTATACACATCTCCGAGCCCACGAGACC
+
AABBAFAABBABGFGG44GBFFGHHHHGGDHFHH2AEGEGGHHHHHHEFFFGEHGGGGHHHHGHHHGGHGGEGGFGGGGGGFHHGHHHHHHHFHHFBHFFFGBFHFFGGHHHHGGGGGGHHHFHBGGGFFHGFHHEF?/<AFHGGGGG?F
@M02034:409:000000000-BFKT7:1:2101:26783:17265 1:N:0:24
AAAGTCGAGGTGCCTAAAGTGGCAACCCAGACTAGGTGGGGGGTTGGTGGTGTAGAGCTTCCTGTAGCCGCATGGCGTTCGTACTTAAATATGGAACTAACCATTCCAATTTTCGCTGTCTCTTATACACATCTCCGAGCCCACGAGACC
+
ABBBBFAABBBBGGGFFGGGGGGHHHHGGGCGFGHHGGGGGGGCBFGDFGDFGHHHHHHHHHHHHHHHHGGGGGHHGGGGGGHHHHHGHHHHHHGHHHHHHHHGGFFHFGHHHHGFGGGGGGGGGGGGGFGGGGFFGA-?DFFFFFFFFF
@M02034:409:000000000-BFKT7:1:2101:2139:17268 1:N:0:24
AAAGTCGAGGTGCCTAAAGTGGCAACCCAGACTTGGGCGGCGGTTGGTGGTGTAGAGCTTCCTGTAGCCGCATG
+
CCCCCFABBCBCGGGGGGGGGGGGHHHGGGHGH53BF22EEECGCGG>?>E1?3B3B43@3BFEB44???E/?E
@M02034:409:000000000-BFKT7:1:2101:29433:17268 1:N:0:24
AAAGTCGAGGTGCCTAAAGTGGCAACCCAGACTAATACGCATGTTGGTGGTGTAGAGCTTCCTGTAGCCGCATGGCGTTCGTACTTAAATATGGAACTAACCATTCCAATTTTCGCTGTCTCTTATACACATCTCCGAGCCCACGAGACC
+
BBBBBFB3DDABGGGGGFGGGGGHHHHGGHHGHHHHHHGGGEGEGFHGFGFEHFGHHHHHGHHHHHHHHGGGGGHECFGGGEGHHHHBGFFGGH3GGGGGEHFGHGHGHHFGHHGGGGGGHHHGGGDGBFFHHHGFG<BDDCCC@/CEFF
@M02034:409:000000000-BFKT7:1:2101:22731:17274 1:N:0:24
AAAGTCGAGGTGCCTAAAGTGGCAACCCAGACTCGGAGGAGTGTTGGTGGTGTAGAGCTTCCTGTAGCCGCATGGCGTTCGTACTTAAATATGGAACTAACCATTCCAATTTTCGCTGTCTCTTATACACATCTCCGAGCCCACGAGACC
+
CCCCCFBBCCCCGGGGGGGGGGGHHHHGGFHGHHGGGGGGGHHHHHHGFGFFHHHHHHHHHHHHHHHHHGGGGGHHGGGGGGHHHHHGHHHHHHEGFHHHHHHHHHGHHHHHHHGGGGGGHEHHHHGHGHHHHHHHG?BGGGGGF@DDGG
@M02034:409:000000000-BFKT7:1:2101:17430:17274 1:N:0:24
AAAGTCGAGGTGCCTAAAGTGGCAACCCAGACTCAGAGTAAGGTTGGTGGTGTAGAGCTTCCTGTAGCCGCATGGCGTTCGTACTTAAATATGGAACTAACCATTCCAATTTTCGCTGTCTCTTATACACATCTCCGAGCCCACGAGACC
+
ABB?AFABBDABFGGFGGGGGGFHHHHGGHHGHHHHHHHHHHHDFFFEFGEFHHHFFFHHHHHHHHHHHGGCFGHGGGGGGG2GHHFGHHHHHHHHHHHHHGHHFFBGHHHHHHGGGGEHHFHHFHFFFFHHHHFDD?CFCGFGGGGGDF
@M02034:409:000000000-BFKT7:1:2101:7105:17277 1:N:0:24
AAAGTCGAGGTGCCTAAAGTGGCAACCCAGACTTAGGAGCCGGTTGGTGGTGTAGAGCTTCCTGTAGCCGCATGGCGTTCGTACTTAAATATGGAACTAACCATTCCAATTTTCGCTGTCTCTTATACACATCTCCGAGCCCACGAGACC
+
BBBBBFBBBDBBGGGGGFFFGGGHHHHGGHHGHHHHHHHHGGGGGGGFFGEFGHHHHHHHHHHHHHHHHGGGGGHHGGGGGGHHHHHFFHGHHHGHGHHGGHGHHHHHHHHHHHGGGGDFHGHHHHGHGH2GHHGFGGGGGGFGGGFDGG
@M02034:409:000000000-BFKT7:1:2101:5968:17285 1:N:0:24
AAAGTCGAGGTGCCTAAAGTGGCAACCCAGACTCTTTTGTCGGTTGGTGGTGTAGAGCTTCCTGTAGCCGCATGGCGTTCGTACTTAAATATGGAACTAACCATTCCAATTTTCGCTGTCTCTTATACACATCTCCGAGCCCACGAGACC
+
CCCCCFCCCCCCGGGGGGGFGGGHHHHGGHHGHHHHHHHHHGGEEFGFFGFFGHHHHHGHHHHHHHHHHGGGGGHHGEFGGGFHHHHGHHHHHHGHFHHHHHHHHHHHHHHHHHGGGGEFHHHHGHFHHHFHHHHHGGCGGGEGGGGGGG
@M02034:409:000000000-BFKT7:1:2101:27591:17286 1:N:0:24
AAAGTCGAGGTGCCTAAAGTGGCAACCCAGACTGGGTAGGTGGTTGGTGGTGTAGAGCTTCCTGTAGCCGCATGGCGTTCGTACTTAAATATGGAACTAACCATTCCAATTTTCGCTGTCTCTTATACACATCTCCGAGCCCACGAGACC
+
AABBAFA>DDAAFGGGGGGFGGGHHHHGGHHGHHHHBGFFFGGEFGGEFGFFHHHFGFHHFEHGGFHFGEEEGGHFFEFEEFFGHHFFFFFHHHGFGHHFFHEGH4DFFGHFHFEEFGF3DFFHFHFFFCFHCGDFC@CCCFGED@CC/C
@M02034:409:000000000-BFKT7:1:2101:15666:17296 1:N:0:24
AAAGTCGAGGTGCCTAAAGTGGCAACCCAGACTGGGGTTTTTGTTGGTGGTGTAGAGCTTCCTGTAGCCGCATGGCGTTCGTACTTAAATATGGAACTAACCATTCCAATTTTCGCTGTCTCTTTATACACATCTCCGAGCCCACGAGAC
+
BBABBFAABBBBGGGGFGGGGGGHHHHGGHHGHCHHGAFGGFGGHHHFFGGGFGHHHHHGGHHHHHHHHGGEEGHHGGGGEGFFGHHGHHHHHHHGFHEFHHGGHHFGHGHHHHGGGGGFHHHHHFHHEGHGHHHHHGGGGGGHGFGGDG
@M02034:409:000000000-BFKT7:1:2101:2046:17296 1:N:0:24
AAAGTCGAGGTGCCTAAAGTGGCAACCCAGACTCAGGATACGGTTGGTGGTGTAGAGCTTCCTGTAGCCGCATGGCGTTCGTACTTAAATATGGAACTAACCATTCCAATTTTCGCTGTCTCTTATACACATCTC
+
ABBABD333DAAFGGGGFGGGGDFGHHGGHEEHH33AAFFGC2B2AAAAAEEGFF5GFDCGGGEGFHBHGGEEEGA?EEFE11?GGGFDDFFGFBDHFBBF03BFGH44FFGG4E/EE?GFFGB1?BB2?FHEFF
@M02034:409:000000000-BFKT7:1:2101:7403:17309 1:N:0:24
AAAGTCGAGGTGCCTAAAGTGGCAACCCAGACTGGTTTGGGGGTTGGTGGTGTAGAGCTTCCTGTAGCCGCATGGCGTTCGTACTTAAATATGGAACTAACCATTCCAATTTTCGCTGTCTCTTATACACATCTCCGAGCCCACGAGACC
+
AAAAAFAADDAAGGGGGFGDGGGGHHHGGHHDHHAFGHDGG?AGGGCEAA1AGGHBBHHFFFHGHHHHHEEEFFAFGGGGGEGHHHHGFGFHHHEHCGFGHHHGHFFFFGHHH?/<DEEEHHHHFHFD>B1FGGFFG//<@FCEC-?A<C
@M02034:409:000000000-BFKT7:1:2101:2030:17310 1:N:0:24
AAAGTCGAGGTGCCTAAAGTGGCAACCCAGACTCAGGATACGGGTGGTGGTGTAGAGCTTCCTGTAGCCGCATGGCGTTCGTACTTAAATATGGAACTAACCATTCCAATTTTCGCTGTCTCTTATACACATCTCCGAGCCCACGA
+
ABAABFBBBBABGFFGFG4GGGFHFGFEFHHGGHHHGHHF3A2AAAAEEF1FGFHGHFHHFGFHFFHGGE>?EEHEEGCCFGFA?GBBF@4GFFFGEF?3B03BGG4FHHHHH4EEFGGF3DGHBFBF3CDGFGD2</<</F/C/?
@M02034:409:000000000-BFKT7:1:2101:15905:17316 1:N:0:24
AAAGTCGAGGTGCCTAAAGTGGAGAAAGGTCATGGCTTCTAACTTTACTCAGTTCGTTCTCGTCGACAATGGCGGAACTGGCGACGTGACTGTCGCCCCAAG
+
AABBBFA>DDBBGGGGFEGGGG4AFHHGCHDBGDEFHGFHHGFGHHHGHFGHDGGFEGHG5FGGGGGFEDDF2EE//EFDCAE/EE>ECFHBGF/CEFEDBC
@M02034:409:000000000-BFKT7:1:2101:28058:17319 1:N:0:24
AAAGTCGAGGTGCCTAAAGTGGCAACCCAGACTCCGCCGCCTGTTGGTGGTGTAGAGCTTCCTGTAGCCGCATGGCGTTCGTACTTAAATATGGAACTAACCATTCCAATTTTCGCTGTCTCTTATACACATCTCCGAGCCCACGAGACC
+
ABBBAFAABBABGGGGEFGGGGGHHHHGGHHGHHHGGGGGGGHHHHHEFFFGHGHFGHHHHHHHGGHFHGGGGGHHGGGGGGHHHHHBDGFHHH3FFHGFGHHGHFHHFGHHHHGGGGGFFHHHGHFH@FHHHHFHG/@CGGGGG@CADG
@M02034:409:000000000-BFKT7:1:2101:18961:17319 1:N:0:24
AAAGTCGAGGTGCCTAAAGTGGCAACCCAGACTGGTGGGTGGGTTGGTGGTGTAGAGCTTCCTGTAGCCGCATGGCGTTCGTACTTAAATATGGAACTAACCATTCCAATTTTCGCTGTCTCTTATACACATCTCCGAGCCCACGAGACC
+
AAAAAFA?DDAAGGGG1FFFGGGHHHHGGGHGHC0FFCEAAAEBBEGEFEFGHHF2FFFHHHHHHFHFGGGEEGGHGGGGGECEFGDE1FGHHHHFFFFGGHGGFFFEDFFHHHGGCGGFHHHHFHFF2FDHFGFFC/<CCFAF?-<<AF
@M02034:409:000000000-BFKT7:1:2101:28094:17321 1:N:0:24
AAAGTCGAGGTGCCTAAAGTGGCAACCCGGACTCTGGGGCGGGTTGGTGGT
+
BBBBBFBBBBBBFGGDGBGGGGGHHGHD2AEFG33DGFCA00>EEE/E1EF
@M02034:409:000000000-BFKT7:1:2101:2046:17322 1:N:0:24
AAAGTCGAGGTGCCTAAAGTGGCAACCCAGACTCTGGATACGGTTGTTGGTGTAGAGGTTCCTGTAGC
+
BBBBBFBBBBBBGGGGGFFGGGGGHHHGGFHGHH3FG5F53BEHA22B11B113D552A23B555555
@M02034:409:000000000-BFKT7:1:2101:24309:17323 1:N:0:24
AAAGTCGAGGTGCCTAAAGTGGCAACCCAGACTCTGGTGACGGTTGGTGGTGTAGAGCTTCCTGTAGCCGCATGGCGTTCGTACTTAAATATGGAACTAACCATTCCAATTTTCGCTGTCTCTTATACACATCTCCGAGCCCACGAGACC
+
CCCCCFCCCCBAGGGGFGGGGGGHHHHGGHHGHGHGGFHHHGGGGGGEFGGFFDGDFDGHGHHHHGHFFFGGGGFAEE?EEE2GEGHHHGHFFHDGFGHHGCFGFDHDFGGHF?EAEFEGHHHHFGDFFHFCGHHFGCFD@FCFCD?AGG
@M02034:409:000000000-BFKT7:1:2101:28315:17326 1:N:0:24
AAAGTCGAGGTGCCTAAAGTGGCAACCCATACTCA
+
>?AA3B33>AAACCG5BBBBFFDCHECEG3BGF3B
@M02034:409:000000000-BFKT7:1:2101:28337:17327 1:N:0:24
AAAGTCGAGGTGCCTAAAGTGGCAACCCAGACTAAGAAGCATGTTGGTGGTGTAGAGCTTCCTGTAGCCGCATGGCGTTCGTACTTAAATATGGAACTAACCATTCCAATTTTCGCTGTCTCTTATACACATCTCCGAGCCCACGAG
+
BBBBBFBBBBABGGGFFFGGGGGHGFGGGHHGHHGHHHHHHHHHHHHGGGEFHHHHHHHHHHHHHHHHHGGGFGHHGFGFFEFHHHGFHHGHHHGHHHHFEFHHFGGHHFGHHHGGGGEFGHHHHHHHGFHHHHGFEB<@GGHGG/@
@M02034:409:000000000-BFKT7:1:2101:28076:17327 1:N:0:24
AAAGTCGAGGTGCCTAAAGTGGCAACCCGGACTGTGGGGCCGGTTGGTGGTGTAGAGCTTCCTGTAGCCGCATGGCGTTCGTACTTAAATATGGAACTAACCATTCCAATTTTCGCTGTCTCTTATACACATCTCCGAGCCCACGAGACC
+
BCCCCFCBCCCCGGGGGGGGGGGHHHHGEFGGGHFGCEEFGCFFFGGFGGEFGFHHHHHHHHHHGHHHHGGGGGHHGGGGGGHHHHHHFGBGHHHHHHHHHHHHHHHHHHHHHHGGGGGHHHHHGHFHHHHHHHGHGCFFGGHGGDGGFG
@M02034:409:000000000-BFKT7:1:2101:14347:17333 1:N:0:24
AAAGTCGAGGTGCCTAAAGTGGCAACCCAGACTA
+
CCCCCFCCCBBCGGGGGGGGGGGHHGHGGHHGHF
@M02034:409:000000000-BFKT7:1:2101:15918:17334 1:N:0:24
AAAGTCGAGGTGCCTAAAGTGGAGAAAGGTCATGGCTTCTAACTTTACTCAGTTCGTTCTCGTCGACAATGGCGG
+
AAAAAFAADDAAGGGGGGGGGG10BF11A111DF1F0AFAAAABFFHBFDDFFGBF/0GE2FAAFAE/AFFG0EE
@M02034:409:000000000-BFKT7:1:2101:6836:17343 1:N:0:24
AAAGTCGAGGTGCCTAAAGTGGCAACCCAGACTACGTTTGATGTTGGTGGTGTAGAGCTTCCTGTAGCCGCATGGCGTTCGTACTTAAATATGGAACTAACCATTCCAATTTTCGCTGTCTCTTATACACATCTCCGAGCCCACGAGACC
+
BBCCAFBABCAAGGGGGGGGGGGHHHHGGHHGHHHGGHHGHHHHHHHFFGEFGHHFGHHHHHHHHHHHHGGGGGHHGGGGGFHEHHHHHHHHHHGGGHHHHHGHHHGHHHHHHHGGGGGHHHHHHHHHHHFHHHFGDCGGGGGGGGGGGG
@M02034:409:000000000-BFKT7:1:2101:27835:17348 1:N:0:24
AAAGTCGAGGTGCCTAAAGTGGCAACCCAGAGTAGGTGTGAGGTTGGTGGTGTAGTGCTTCCTGTAGCCGCGT
+
BBBBBFABDBAAGGGGGGGGGGGGHEFEEHF2D5AF5BBEAFFHFF2BF?EFE3D5A5AE5BADA5B53AE0>
@M02034:409:000000000-BFKT7:1:2101:17649:17357 1:N:0:24
AAAGTCGAGGTGCCTAAAGTGGCAACCCAGACTTAG
+
BBBBBFBBBBBBGGGBGGGGGGGHHHHGGHHGH55B
@M02034:409:000000000-BFKT7:1:2101:4083:17358 1:N:0:24
AAAGTCGAGGTGCCTAAAGTGGCAACCCAGACTATGTTTCATGTTGGTGGTGTAGAGCTTCCTGTAGCCGCATGGCGTTCGTACTTAAATATGGAACTAACCATTCCAATTTTCGCTGTCTCTTATACACATCTCCGAGCCCACGAGACC
+
CCCCCFCCCCCCGGGGGGGGGGGHHHHGGHHGHGHHHHHHHHHHGHHGGGFFGHHGHHHHHHHHHHHHHGGF1FHHGGGEGFGHHHGGHGFGHHGHFGHGGHFHHGHHHHHHHHG?FGGHHHHHBGGHGFHFHHHHGCFGCFFGGGF?EF
@M02034:409:000000000-BFKT7:1:2101:8905:17367 1:N:0:24
AAGTCGAGGTGCCTAAAGTGGCAACCCAGACTGGTCGTTGGGTTGGTGGTGTAGAGCTTCCTGTAGCCGCATGGCGTTCGTACTTAAATATGGAACTAACCATTCCAATTTTCGCTGTCTCTTATACACATCTCCGAGCCCACGAGACCA
+
AABCBBCCCCCFGGGGFGGGGGHHHGGGHHGHHHHHGGGHHGGFEGFGGEFGHHHHHHHGHHHHHHHHGEFEGHFEEFGGFGHHHGGHFHHHHGBGHHGFHGHHHHHFGHHHHGEFGGHHHHHHHGFHHHHHHHHGGGGFGHGGCGFGGB
@M02034:409:000000000-BFKT7:1:2101:7496:17368 1:N:0:24
AAAGTCGAGGTGCTAAAGTGGCAACCCAGACTACTAATAAGGTTGGTGGTGTAGAGCTTCCTGTAGCCGCATGGCGTTCGTACTTAAATATGGAACTAACCATTCCAATTTTCGCTGTCTCTTATACACATCTCCGAGCCCACGAGACC
+
ABAABFBABBBBGGGGGGGGGGHHHHGGHCFHHHHHHHHHHHHHFGGGGAFHHHFHHHGHFHHHHHHGGGGGGHHGGGGGGHHHHGGGHFHHHGHEFGGHHHGHHGGHHHHGGGEGGGHHHHHBHHFHHHGFHFFGCCGGGAFGGGGGE
@M02034:409:000000000-BFKT7:1:2101:4102:17368 1:N:0:24
AAAGTCGAGGTGCCTAAAGTGGCAACCCAGACTGATGAGAAGGTTGGTGGTGTAGAGCTTCCTGTAGCCGCATGGCGTTCGTACTTAAATATGGAACTAACCATTCCAATTTTCGCTGTC
+
>>AA>B>>ADBAFGGFFGGGGGFFHHHGCHGGH3AFBB35BFAGGH?2BAECHHHBHHHHHHFDGHGGFDG?EGGHCEEG??GHHHFBBGGHDBFFFH3FFH3BFGHFGHGEGHGGGGGF
@M02034:409:000000000-BFKT7:1:2101:24349:17372 1:N:0:24
AAAGTCGAGGTGCCTAAAGTGGCAACCCAGACTCATCATTTGGTTGGTGGTGTAGAGCTTCCTGTAGCCGCATGGCGTTCGTACTTAAATATGGAACTAACCATTCCAATTTTCGCTGTCTCTTATACACATCTCCGAGCCCACGAGACC
+
BCCCBFCCCCCCGGGGGGGGGGGHHHHGGHHGHHGHHHHHHHHHHGGGGGGGHHHHHHHHHHHHHHHHHGGGGGHHGGGGGGHHHHHGHHGHHGFFHHHHHHGHHHHHHHHHHHGGGGGHHGHHHHHHHHHHHHFGGCCCGGHGGGGEGG
@M02034:409:000000000-BFKT7:1:2101:14846:17381 1:N:0:24
AAAGTCGAGGTGCCTAAAGTGGCAACCCAGACTGAGTAGAATGTTGGTGGTGTAGAGCTTCCTGTAGCCGCATGGCGTTCGTACTTAAATATGGAACTAACCATTCCAATTTTCGCTGTCTCTTATACACATCTCCGAGCCCACGAGACC
+
CCCCBFBCBCCCGGGGGGGGGGGHHHHGGHHGHHFGGHHHHHHHHHHEFGEFHHHHHHHHHHHHHHHHHGGEGGHHGGGGGGHHHHGHHHHHHHFHHHHHHHHHHHGHFGHHHHGGGGEHHHHHHHFFHHHHHHHFGCCGGGHGFC?EGG
@M02034:409:000000000-BFKT7:1:2101:26308:17382 1:N:0:24
AAAGTCGAGGTGCCTAAAGTGGCAACCCAGACTAGGAATAATGTTGGTGGTGTAGAGCTTCCTGTAGCCGCATGGCGTTCGTACTTAAATATGGAACCTAACCATTCCAATTTTCGCTGTCTCTTATACACATCTCCGAGCCCACGAGAC
+
BBBBBF>>ADBBGGGEGGGGGGFFBGHG2FHGHHHHHFGH5DGGHFHEEEEEFFHHGGHHGHHHHHHHHEEEGGHGGGGGFFHHHHHEHHGHGHGFGGHHFHHGHHHGGDFGHHGEEGGEFHHHHHHHDFHHHHHG1EGGGGGHGGCGGG
@M02034:409:000000000-BFKT7:1:2101:26290:17386 1:N:0:24
AAAGTCGAGGTGCCTAAAGTGGCAACCCAGACTAGGAATAATGTTGGTGGTGTAGAGCTTCCTGTAGCCGCATGGCGTTCGTACTTAAATATGGAACCTAACCATTCCAATTTTCGCTGTCTCTTATACACATCTCCGAGCCCACGAGAC
+
ABBCBFCCBBBCGGGGGGGGGGGHHHHGGHHGHHHHHHHCHHHHHHHEFGEFHHHGHHHHHHHHGHHHHGGGGGHHGGGGGGHHHHGGFHFHHHGFFFHHBGHHFHHHHHGGHHGGGGGGHHHHHGHHFHHHHGHHFGGGGGGHFGGCGC
@M02034:409:000000000-BFKT7:1:2101:4099:17388 1:N:0:24
AAAGTCGAGGTGCCTAAAGTGGCAACCCAGACTGATGAGAAGGTTGGTGGTGTAGAGCTTCCTGTAGCCGCATGGCGTTCGTACTTAAATATGGAACTAACCATTCCAATTTTCGCTGTCCTTATACACATCCCGAGCCCACGAGACCAG
+
CCDCBFCCCCCDGGGGGGGGGGGHHHHGGHHGHHHHHHHHHHGHHHGGGGGFGHHHHGHHHHHHHHHHHGGGGGHHGGGGGGGHHHGGGGGHHHHHGHHHHHHHHHFHHHHHHHGGGGGHHHHHHHHHHFHHHHGGFGGGHGGGGGGGGH
@M02034:409:000000000-BFKT7:1:2101:8033:17394 1:N:0:24
AAAGTCGAGGTGCCTAAAGTGGCAACCCAGACTTATAGTAAGGTTGGTGGTGTAGAGCTTCCTGTAGCCGCATGGCGTTCGTACTTAAATATGGAACTAACCATTCCAATTTTCGCTGTCTCTTATACACATCTCCGAGCCCACGAGACC
+
BBBBBFBBBBBBGGGGFGGGGGGHHHHGGHHGHHHHHHHGHHHHHHGGGGEFGHHHHHGHHHHHHHHHHGGGGGHHGGGGGGHHHHGGFGHHHGGHHHHHHHHHHHFHBGHHHHGGGGFHHHHHHHFHGFFHHHFHGGGGGGHGGGGFGG
@M02034:409:000000000-BFKT7:1:2101:16433:17397 1:N:0:24
AAAGTCGAGGTGCCTAAAGTGGCAACCCAGACTAGGAATGGTGTTGGTGGTGTAGAGCTTCCTGTAGCCGCATGGCGTTCGTACTTAAATATGGAACTAACCATTCCAATTTTCGCTGTCTCTTATACACATCTCCGAGCCCACGAGACC
+
BCCCBFCCCCCCGGGGGGGGGGGHHHHGGHHGHHHGHHHHHGHHGHHFFGFFGHHHHHHHHHHHHHHHHGGGGGHHGGGGGGFHHHHHHHHHHHGHHHHHHHHHHHHHHHHHHHGGGGGFHGHHDHHHHHHHHHHHGGGGGGHGGGGGGF
@M02034:409:000000000-BFKT7:1:2101:11489:17421 1:N:0:24
AAAGTCGAGGTGCCTAAAGTGGCAACCCAGACTGCTATTCTTGTTGGTGGTGTAGAGCTTCCTGTAGCCGCATGGCGTTCGTACTTAAATATGGAACTAACCATTCCAATTTTCGCTGTCTCTTATACAATCTCCGAGCCCACGAGACCA
+
CCCCCFBCCCABGGGGGGGGGGGHHHHGGHHGHHHHGHHHHHHHHHHEGGGFHHHGHHHHHHHHHHHHHGGGGGHHGGGGGGGHHHHGHHGHHHGHHHHGHHHH?HHFHHHHHHGGGGGHHHHHGHFHFFGHHHHGGGGGGHGGGGGGGF
@M02034:409:000000000-BFKT7:1:2101:18518:17424 1:N:0:24
AAAGTCGAGGTGCCTAAAGTGGCAACCCAGACTGAGAAGAAGGTTGGTGGTGTAGAGCTTCCTGTAGCCGCATGGCGTTCGTACTTAAATATGGAACTAACCATTCCAATTTTCGCTGTCTCTTATACACATCTCCGAGCCCACGAGAC
+
BABCBFBABBBBGGGGFFGGGGGHHHHGGHHGHHFFFFFFBFGFGH?EGGAFE3GGHFHHEHGHHGGFGEEEGGHHGGGGGEHHGHEF3GGHHHDDGFFHEFFFHHHBBGHHHHGGGGGFHHGH4FFGDGHHHHFHG?D?B//?CG/AA
@M02034:409:000000000-BFKT7:1:2101:12015:17429 1:N:0:24
AAAGTCGAGGTGCCTAAAGTGGCAACCCAGACTCCGA
+
CCCCCFCCCCCCGGGGGGGGGGGHHHHGGHHGH332A
@M02034:409:000000000-BFKT7:1:2101:3673:17432 1:N:0:24
AAAGTCGAGGTGCCTAAAGTGGCAACCCAGACTTGGTTGGGGGTTGGTGGTGTAGAGCTTCCTGTAGCCGCATGGCGTTCGTACTTAAATATGGAACTAACCATTCCAATTTTCGCTGTCTCTTATACACATCTCCGAGCCCACGAGAC
+
BBBBBFBBBBBBGGGFGGGGGGGHHHHGGHHGHCHH32BEGFGGEGGGGGGFGHHFFHHHHHHHHHHHHGGGGGGHGGGGFEFHHHHHHHHHHHBGFHHHHHFGHHHHDGHHFHGGGGDHHHHFFHFHHHFHHHHFGCGGGGGGGCGFG
@M02034:409:000000000-BFKT7:1:2101:3693:17433 1:N:0:24
AAAGTCGAGGTGCCTAAAGTGGCAACCCAGACTTGGTTGGGGGTTGGTGGTGTAGAGCTTCCTGTAGCCGCATGGCGTTCGTACTTAAATATGGAACTAACCATTCCAATTTTCGCTGTCTCTTATACACATCTCCGAGCCCACGAGACC
+
AAAA>BAA1@>>FGG1BGGGBGAFCGHGGGCGHHHGGC0A/EEGECCGGGEFFFFFHHHHHGHGHHGHEGC?EFHFEEGGGGHHHHHGFHFFFFFHFGEBGHHHHFG2DGHGHGC?CAE12>FGFHDG@FFGHHBHF?<ACGHGCCGGGE
@M02034:409:000000000-BFKT7:1:2101:13640:17440 1:N:0:24
AAAGTCGAGGTGCCTAAAGTGGCAACCCAGACTGGGGGTGGGTTGGTGGTGTAGAGCTTCCTGTAGCCGCATGGCGTTCGTACTTAAATATGGAACTAACCATTCCAATTTTCGCTGTCTCTTATACACATCTCCGAGCCCACGAGACC
+
BBBBBFBBBBBBGGGGCGGGGGGHHHHGGHHGHHHHGGGGGGEFFGEFGEFFHHHHHHHHHHHHHHHHGGGEGHFEEGFGGGGHHGDGDGHHHFHHGHGFHHHHHHHGGHHHHFEGFEHHHHHEHHFHGFHHHGGGCGGGGHGG@FDFF
@M02034:409:000000000-BFKT7:1:2101:24871:17445 1:N:0:24
AAAGTCGAGGTGCCTAAAGTGGCAACCCAGACTTTTATTACGGTTGGT
+
AAAAA@AA>DA>AGFGFFGGDGGEEHFEGA00FG1D21D22/AB/E/E
@M02034:409:000000000-BFKT7:1:2101:26465:17454 1:N:0:24
AAAGTCGAGGTGCCTAAAGTGGCAACCCAGACTCTGCAGCCTGTTGGTGGTGTAGAGCTTCCTGTAGCCGCATGGCGTTCGTACTTAAATATGGAACTAACCATTCCAATTTTCGCTGTCTCTTATACACATCTCCGAGCCCACGAGACC
+
CCCCCFBBCCBCGGGGGGGGGGGHHHHGGHHGHHHHHHHHHHHHHHHGGGGGHHHHHHGHHHHHHHHGH1EGGGHHGGGGGEGHHHHHHHHHHFHHGHHGHHHHHHHHHHHHHHGGGGGHHHHHHHFGFHHHHGDGGGCDGGHGGCGCDG
@M02034:409:000000000-BFKT7:1:2101:24139:17460 1:N:0:24
AAAGTCGAGGTGCCTAAAGTGGCAACCCAGACTTATACGAAGGTTGGTGGTGTAGAGCTTCCTGTAGCCGCATGGCGTTCGTACTTAAATATGGAACTAACCATTCCAATTTTCGCTGTCTCTTATACACATCTCCGAGCCCACGAGACC
+
ABBAAFBBBBBBGGGGGGGGGGGHHHHGGHHGHHHHHHHGHCGAFH2EF?EFGFHGHHHHHGHHGHHFHGGFGGHGGGGGGFHHHHHHHFHHGGFFGHHHCGHGHGGGBFGHHHGGGGFHHHHHFFGHEFHHHHHGGB?CGGEA@FCDGF
@M02034:409:000000000-BFKT7:1:2101:24156:17460 1:N:0:24
AAAGTCGAGGTGCCTAAAGTGGCAACCCAGACTTATACGAAGGTTGGTGGTGTAGAGCTTCCTGTAGCCGCATGGCGTTCGTACTTAAATATGGAACTAACCATTCCAATTTTCGCTGTCTCTTATACACATCTCCGAGCCCACGAGACC
+
CCCCCFAABBCCGGGGGGGGGGGHHHHGGHHGHG5FGHFFHGGHGHGFFGEBGGHHHHHHHHHHHGFHHGGGGGHHGGGGGGGHHHHFGHHHHHDBGGHGHHHHHHEHHHHHHHGGGGGHGHHHGHDGGGHFHHHFD@GGCFHGGGGFGC
@M02034:409:000000000-BFKT7:1:2101:11162:17461 1:N:0:24
AAAGTCGAGGTGCTAAAGTGGCAACCCAGACTATTTATTTGGTTGGTGGTGTAGAGCTTCCTGTAGCCGCATGGCGTTCGTACTTAAATATGGAACTAACCATTCCAATTTTCGCTGTCTCTTATACACATCTCCGAGCCCACGAGACCA
+
BCCCCFCABCCCGGGGGGBGGGHHHHGGHHGHGHHHHHHHHHHHGGFGGGGHHHHHHHHHHHHHHHHHGGGEFHFFFGGGGFHHHHGGHHHHHHHHHHGHHHHHHHHGGHHHHGGGGFGHHGHFHHHHHHHHHHHGCFCDGHGGGGGGGG
@M02034:409:000000000-BFKT7:1:2101:24870:17463 1:N:0:24
AAAGTCGAGGTGCCTAAAGTGGCAACCCAGACTTTTATTACGGTTGGTGGTGTAGAGCTTCCTGTAGCCGCATGGCGTTCGTACTTAAATATGGAACTAACCATTCCAATTTTCGCTGTCTCTTATACACATCTCCGAGCCCACGAGACC
+
BABBBFABBBABGGGGGGGGGGGHHHHGGHGGHHHHHHHHHDGHFGGEFGFFGFHHHHHHHGHHHHHHHGGGGGHHGGGGG?FHHHGGHHBGGHGHFH3GHHGHGGHHHHHHHGFGGGGBGFHHFHFFEGGHHHBGGD?CGGHGGCC/AF
@M02034:409:000000000-BFKT7:1:2101:4801:17463 1:N:0:24
AAAGTCGAGGTGCCTAAAGTGGCAACCCAGACTGTGCTGAGTGTTGGTGGTGTAGAGCTTCCTGTAGCCGCATGGCGTTCGTACTTAAATATGGAACTAACCATTCCAATTTTCGCTGTCTCTTATACACATCTCCGAGCCCACG
+
AABAAFBBDDBBGFGFGBGFGGGGHHHGGHHGHHHGFFEFHHHHHHHAFAAFHGGGGHHHFHGHHHHHHGG?FGHHGGGGGGHHHHHHGHHHHGGBGHGFGHEGHHGB44EGHFGGGCGEGHFGFGHFEHGGHHHFG?/@CE//@
@M02034:409:000000000-BFKT7:1:2101:26455:17468 1:N:0:24
AAAGTCGAGGTGCCTAAAGTGGCAACCCAGACTCTGCAGCCTGTTGGTGGTGTAGAGCTTCCTGTAGCCGCATGGCGTTCGTACTTAAATATGGAACTAACCATTCCAATTTTCGCTGTCTCTTATACACATCTCCGAGCCCACGAGAC
+
BBBBBFBBB22AGGGGGGGGGFGHHHHGGHHGHHHHHGHHHHGFGHHGGGGFHHHHHHHHHHHGHHHHHEGCEGGHGGGGGGHHHHHHHHGFHHGHHHGGHHHHHHHHHHHGHHGGGGGHHGHHGHGHFHGHBGFGD??CCFHE/@DCD
@M02034:409:000000000-BFKT7:1:2101:21684:17475 1:N:0:24
AAAGTCGAGGTGCCTAAAGTGGCAACCCAGACTGATCGGATGGTTGGTGGTGTAGAGCTTCCTGTAGCCGCATGGCGTTCGTACTTAAATATGGAACTAACCATTCCAATTTTCGCTGTCTCTTATACACATCTCCGAGCCCACGAGACC
+
CCCCCFABBCBAGGGGFGGGGGGHHHHGGHHGHHHHHGGGGGGHGGGEFEEFGHHHHHHHHHHHHHHHHGGCGGHHGEGGGFHHHHHHHHHHHHGHHHHHHHFHHHFHHHHHHFGGGGEDHHHHHHHFHHHHFFGGECDGGGHGGGGGGE
@M02034:409:000000000-BFKT7:1:2101:3892:17487 1:N:0:24
AAAGTCGAGGTGCCTAAAGTGGCAACCCAGACTACGTCTCCGGTTGGTGGTGTAGAGCTTCCTGTAGCCGCATGGCGTTCGTACTTAAATATGGAACTAACCATTCCAATTTTCGCTGTCTCTTATACACATCTCCGAGCCCACGAGACC
+
CCCCCFCBBCBBGGGFGGGGGGGHHHHGGHHGHHHGHHHHHGGGGGGGGGGFHFHHHHHHHHHHHHHHHGGFGGHHGGGGGGEHHHFGHHEHHHFFGHFFHHHHHGGHHHGHHHGGGGGFFFHHDHGGHHBHHHFFGCCCGGHGGDFDDF
@M02034:409:000000000-BFKT7:1:2101:5275:17487 1:N:0:24
AAAGTCGAGGTGCCTAAAGTGGCAACCCAGACTTGGTTTGCTGTTGGTGGTGTAGAGCTTCCTGTAGCCGCATG
+
CCCCCFCABCCCGGGGGGGGGGGHHHHGGH2FFB3B32BEBGFHDFAEA2E1A3D5D53B5BA5B5A5AAE0E?
@M02034:409:000000000-BFKT7:1:2101:28509:17489 1:N:0:24
AAAGTCGAGGTGCCTAAAGTGGCAACCCAGACTACGCCTCCTGTTGGTGGTGTAGAGCTTCCTGTAGCCGCATGGCGTTCGTACTTAAATATGGAACTAACCATTCCAATTTTCGCTGTCTCTTATACACATCTCCGAGCCCACGAGACC
+
ABBCCFCCCCCCGGGGGGGGGGGGHHHGGHHGGHHFGGGEGHHHFHHABE1FFFF5E5GHDFHHGHFBFECCFGH1EEEFEE2EGGHFHHHGHF3BFGFH3C3FDDGFHHFHHGG?FGGHHGHF3FFFDGHFGHF2?>@C/?GEFGGGGG
@M02034:409:000000000-BFKT7:1:2101:22921:17491 1:N:0:24
AAAGTCGAGGTGCCTAAAGTGGCAACCCAGACTTGTTATCAGGTTGGTGGTGTAGAGCTTCCTGTAGCCGCATGGCGTTCGTACTTAAATATGGAACTAACCATTCCAATTTTCGCTGTCTCTTATACACATCTCCGAGCCCACGAGAC
+
A?AAAD>ADDBBGFGGCGGFDGGHHHHGGHHGCFFHHHHGHHFBFFGAAEBFGGHHHHHGHHHHFGGHFEEEFGHAEGGGGGGGHHGDFGBGFBFGFFFGHHFFGFF4EFGHHHGGGGEGBBGG?GGFFFFGFHHHD?GCGEGGGF/?A
@M02034:409:000000000-BFKT7:1:2101:4496:17498 1:N:0:24
AAAGTCGAGGTGCCTAAAGTGGCAACCCAGACTAAGAATAAGGTTGGTGGTGTAGAGCTTCCTGTAGCCGCATGGCGTTCGTACTTAAATATGGAACTAACCATTCCAATTTTCGCTGTCTCTTATACACATCTCCGAGCCCACGAGAC
+
BBABBFBBBBAAGGGGGGGGGFGHGHHGGHHFFHHFHHGHHHGGGF?EFEFFHHHHHHHHHHHFGHFHHGFGFGHHGGGGGFFGHHHHHHHHHHHHHHFFGHHHHHFHHHHHHFFFGGGGFHHHHGFGFHGHHHFGDCGCGEHGCGDGF
@M02034:409:000000000-BFKT7:1:2101:26211:17504 1:N:0:24
AAAGTCGAGGTGCCTAAAGTGGCAACCCAGACTACTAAGCATGTTGGTGGTGTAGAGCTTCCTGTAGCCGCATGGCGTTCGTACTTAAATATGGAACTAACCATTCCAATTTTCGCTGTCTCTTATACACATCTCCGAGCCCACGAGACC
+
BCCCAFAADBBCGGGGGGGGGGGHHHHGGHGGHGHHH5GHGGHHHHEGFGEEHHHHHHHHHHHHHHHFHGGAEFHHGGGGGGFHHH4B3FFGHGGBGGGBGHHHHHHG4FGGHHEGG?GHHHHHEHGHGGHHHHFHG?B@BFFFG@DDEF
@M02034:409:000000000-BFKT7:1:2101:21309:17505 1:N:0:24
AAAGTCGAGGTGCCTAAAGTGGCAACCCAGACTGAGATGCAGGTTGGTGGTGTAGAGCTTCCTGTAGCCGCATGGCGTTCGTACTTAAATATGGAACTAACCATTCCAATTTTCGCTGTCTCTTATACACATCTCCGAGCCCACAAGACC
+
ABBBBF3A?DAAGGGGCGGGGGGHHHHGGHHGHHHHHGHHHHHHGHGGGGAFFGHGGHHHHHHHHHHHHG?EGGHGGGGGGGFHHHGHFHGHHHHHHHHHHHGHHHGHFGHHHGGGGGEHHGHHHHBHFHHHHHHHD?CGGGHGGHHHHH
@M02034:409:000000000-BFKT7:1:2101:22917:17508 1:N:0:24
AAAGTCGAGGTGCCTAAAGTGGCAACCCAGACTTGTTATCAGGTTGGTGGTGTAGAGCTTCCTGTAGCCGCATGG
+
ABCCCFABCCCCGGGGGGGGGGGHHHHGGHHGHHGHBGAEEGHHFHA2A2EFABGD5AFFAGGFGEF5FEEEEEF
@M02034:409:000000000-BFKT7:1:2101:7437:17509 1:N:0:24
AAAGTCGAGGTGCCTAAAGTGGCAACCCAGACTGGGGGGGGGGTTG
+
CCCCCFCCCCCCGGGGGGGGGGGHHHHGGHHGH32FE2EGF;DF;B
@M02034:409:000000000-BFKT7:1:2101:7639:17512 1:N:0:24
AAAGTCGAGGTGCCTAAAGTGGCAACCCAGACTAAGAATATGGTTGGTGGTGTAGAGCTTCCTGTAGCCGCATGGCGTTCGTACTTAAATATGGAACTAACCATTCCAATTTTCGCTGTCTCTTATACACATCTCCGAGCCCACGAGACC
+
BBBBBFB3ADBBGGGGFGGDGGGHHHHGGGGGHHFHFGHHGHGHHGGGGGGGHGHFGHHGFGHHGDHGGEGGGGHHGGGGGGHHGHFGHHHHHG3EHGFHFHFHHGFH?FGHHFGGGGGEB4GHFFGGFGGHHGFFDC/CGFFFGGCDDF
@M02034:409:000000000-BFKT7:1:2101:21248:17516 1:N:0:24
AAAGTCGAGGTGCCTAAAGTGGCAACCCAGACTAAT
+
CCDCCFBCCCCDGGGGGGGGGGGHHHHGGHHGH335
@M02034:409:000000000-BFKT7:1:2101:12082:17518 1:N:0:24
AAAGTCGAGGTGCCTAAAGTGGCAACCCAGACTGGGGAGTGGGTTGGTGGTGTAGAGCTTCCTGTAGCCGCATGGCGTTCGTACTTAAATATGGAACTAACCATTCCAATTTTCGCTGTCTCTTATACACATCTCCGAGCCCACGAGACC
+
AAABBFAABBB@GGGGGFGGGGGHHGHGGHHGHHHHGGGEGGHGGGGEFGEFHHGFGHHHHHHHHHHHHGGGGGHHGFGGFFHHHHGHHHGHHHHGGHGGHHHGHHGFGHHHHHGGGGGHHGHHFHGHFFHFHHHGDD@@CGHGGDGGGG
@M02034:409:000000000-BFKT7:1:2101:10071:17519 1:N:0:24
AAAGTCGAGGTGCCTAAAGTGGCAACCTAGACTAATTCGAAGGTTGGTGGTGTAGAGCTTCCTGTAGCCGCATGGCGTTCGTACTTAAATATGGAACTAACC
+
11>>ADAADD1A1BGG1BGAGBF0ECA0AFFFFB1EGBEGHCAGHE/BB/ABEAG211ABG1F1F2E21AA/>EGGE/EEE/B/FEE1G22@@@11@FD@@G
@M02034:409:000000000-BFKT7:1:2101:4373:17520 1:N:0:24
AAAGTCGAGGTGCCTAAAGTGGCAACCCAGACTGGGCTGGGTGTTGGTGGTGTAGAGCTTCCTGTAGCCGCATGGCGTTCGTACTTAAATATGGAACTAACCATTCCAATTTTCGCTGTCTCTTATACACATCTCCGAGCCCACGAGACC
+
CCCCCFCBBCCCGGGGGGGGGGGHHHHGGHHGHHHHHHGGGHGGGHHGGGEFHHHHHHHHHHHHHHHHHGGGGGHHGGGGGFHHHHHGHHHHHHGHGHHFHHHHHHGHHHHHHHGGGGGGHHHHGHGHGGGHHHGFDB@CGGHGGGGGGF
@M02034:409:000000000-BFKT7:1:2101:26228:17522 1:N:0:24
AAAGTCGAGGTGCCTAAAGTGGCAACCCAGCCTACTAA
+
CCBBCFAABCCCGGGGGGGGGGGGHHHGGHGEH3A3A5
@M02034:409:000000000-BFKT7:1:2101:22673:17522 1:N:0:24
AAAGTCGGGTGCCTAAAGTGGCAACCCAGACTTAGAGTGCGGTTGGTGGTGTAGAGCTTCCTGTAGCCGCATGGCGTTCGTACTTAAATATGGAACTAACCATTCCAATTTTCGCTGTCTCTTATACACATCTCCGAGCCCACGAGACC
+
CCCCCFCBDBCCGGGGGGGGGGHHHHGGGHGHHHHHHHGHGGEFGGEGGAFFHHHGGHHGHHHGHHGHFFGEFHFEEGGGEGHHHFGFFGHHGFGHHHGHHHHHHHGHHHHHHGEGGCGHHHHGHFFHFHHHHHHGGFCDGHFF/@GGG
@M02034:409:000000000-BFKT7:1:2101:25958:17525 1:N:0:24
AAAGTCGAGGTGCCTAAAGTGGCAACCCAGACTCATAATTAGGTTGGTGGTGTAGAGCTTCCTGTAGCCGCATGGCGTTCGTACTTAAATATGGAACTAACCATTCCAATTTTCGCTGTCTCTTATACACATCTCCGAGCCCACGAGACC
+
BBCCAFCBCCCCGGGGGGGFGGGHHHHGGHHGHHHHHHHHHHHGGHGGFGAFGHHHGHHHHHHHHHHHHGGGGGHHGGGGFEGHHHHFHHHHHHGHFHGGHHHGHHGHGHGGHHGFGGGGHGHHGHHHFHHGFHGHGCGGFGHGGGGGGG
@M02034:409:000000000-BFKT7:1:2101:22393:17525 1:N:0:24
AAAGTCGAGGTGCCTAAAGTGGCAACCCAGACTCAGCCGCCTGTTGGTGGTGTAGAGCTTCCTGTAGCCGCATGGCGTTCGTACTTAAATATGGTACTAACCATTCCAATTT
+
BABBBFBBBBBBGGGGGGGGGGGFHHHGGDCFHGBGHCGGGEHHHHFEFEGFF3F5D5AFHHHHBEABFEE?EGF1>>>FE?2?FGHHGGH@GB4BB4EDB?3B3BF4?F3B
@M02034:409:000000000-BFKT7:1:2101:10054:17530 1:N:0:24
AAAGTCGAGGTGCCTAAAGTGGCAACCCAGACTAATTCGAAGGTTGGTGGTGTAGAGCTTCCTGTAGCCGCATGGCGTTCGTACTTAAATATGGAACTAACCATTCCAATTTTCGCTGTCTCTTATACACATCTCCGAGCCCACGAGACC
+
CCCCCFBCCCCCGGGGGGGFGGGHHHHGGHGGHHHHHHGGHGGGGHGGGGGGHHHHHHHHHHHHHHHHHGGGGGHHGGGGGGHHHHHHHHHHHHGHHHHHGHGHHHHHHHHHHHGGGGGHGHHHHHHHHHGHHHHHGFGGGGHGGGGGGG
@M02034:409:000000000-BFKT7:1:2101:17158:17532 1:N:0:24
AAAGTCGAGGTGCCTAAAGTGGCAACCCAGACTCATCCTCCGGTTGGTGGTGTAGAGCTTCCTGTAGCCGCATGGCGTTCGTACTTAAATATGGAACTAACCATTCCAATTTTCGCTGTCTCTTATACACATCTCCGAGCCCACGAGACC
+
BBBBBFBBBBBBGGGGGGGGGGGHHHHGGHHGHHHHHHHHHGGGGGGGGGEFGFHFGHHHHHHHHHHHHGGFEGHFGGGGGGHHHHGGEGGHHHDFHHFHHHHHHHGHHGHHHFGGGGGHHGHGFHDGDGHHHHGFDCCGGGHGGGGGGG
@M02034:409:000000000-BFKT7:1:2101:16847:17536 1:N:0:24
AAAGTCGAGGTGCCTAAAGTGGCAACCCAGACTGAGTTGGGGGTTGGTGGTGTAGAGCTTCCTGTAGCCGCATGGCGTTCGTACTTAAATATGGAACTAACCATTCCAATTTTCGCTATCTCTTATACACATCTCCGAGCCCACGAGACC
+
ABBCAFCCCCCCGGGGGGGGGGGHHHHGGHGGHHGHHHHHGGGEEGGEFGEFHHHHHHHHHHHHHHHHHGGGGGHHGEFGGGHHHHHHHHHHHHHFFHHHHHHHHHGHHHHHHGGGGGGHHHHHHHHHGHHHHHGGG@CFGGGGGGGGGG
@M02034:409:000000000-BFKT7:1:2101:15698:17537 1:N:0:24
AAAGTCGAGGTGCCTAAAGTGGCAACCCAGACTGGGGGGTCTGTTGGTGGTGTAGAGCTTCCTGTAGCCGCATGGCGTTCGTACTTAAATATGGAACTAACCATTCCAATTTTCGCTGCTCTTATACACATCTCCGAGCCCACGAGACCA
+
3>3>AFAADDAAFFGGCGFBFGGHFFHGGHHGHGGHGGG<EFGHHHF??DDFFDGFFFHHGFHHGFHGDDD/DDHFCDGAD><FGFFBGHFHHHGDFHGHFFFGFHF0CCGHGGCEGFDHBFFBGGFFF0CBFFBEGGG@;EEBGBFFEB
@M02034:409:000000000-BFKT7:1:2101:10789:17538 1:N:0:24
AAAGTCGAGGTGCCTAAAGTGGCAACCCAGACTGATAAGTGGGTTGGTGGTGTAGAGCTTCCTGTAGCCGCATGGCGTTCGTACTTAAATATGGAACTAACCATTCCAATTTTCGCTGTCTCTTATACACATCTCCGAGCCCACGAGACC
+
BCBCBFC?DBABGGGGGGGGGGGHHHHGGHHGHHHGHHHHHHHGGGGGFGEFHHHHHHHHHHHHHHHHHGGGGGHHGGGGGGHHHHHHHHHHHHGHGHHGHHFHHHGHHHHDHGGFGGGHHGHHHHHHGHHHHHHFGGGGGFHGGGGGGF
@M02034:409:000000000-BFKT7:1:2101:8412:17558 1:N:0:24
AAAGTCGAGGTGCCTAAAGTGGCAACCCAGACTAAGCGTCCTGTTGGTGGTGTAGAGCTTCCTGTAGCCGCATGGCGTTCGTACTTAAATATGGAACTAACCATTCCAATTTTCGCTGTCTCTTATACACATCTCCGAGCCCACGAGACC
+
CCCBCFCCCCACGGGGGGGGGGGHHHHGGHHGGH33GFEE2EGHHGHEFDGEGFGDAFFG5FGHH5FBFEGEEFF1EE/FEF2CGFH3FGHFFG33FBGF303B34G4FGHGHB/AFEEFHHGDFG3DDGGGGHH2BBDDCFEFG/@/?=
@M02034:409:000000000-BFKT7:1:2101:5131:17580 1:N:0:24
AAAGTCGAGGTGCCTAAAGTGGCAACCCAGACTATGGCTAAGGTTGGTGGTGTAGAGCTTCCTGTAGCCGCATGGCGTTCGTACTTAAATATGGAACTAACCATTCCAATTTTCGCTGTCTCTTATACACATCTCCGAGCCCACGAGACC
+
CCCCCFCCCCCCGGGGGGGGGGGHHHHGGGHGHHHHHHHHHHHHHHGEFGEFHHHHHHHHHHHHHHHHHGGGGGHHGGGGGGHHHHHHHHHHHHHHHHHHHHHHHHHHGHHHHHGGGGGHHHHHGHHHHHGHHHHHGCGGGGHGGGGDDF
@M02034:409:000000000-BFKT7:1:2101:13157:17582 1:N:0:24
AAAGTCGAGGTGCCTAAAGTGGCAACCCAGACTTGGAATAAGGTTGGTGGTGTAGAGCTTCCTGTAGCCGCATGGCGTTCGTACTTAAATATGGAACTAACCATTCCAATTTTCGCTGTCTCTTATACACATCTCCGAGCCCACGAGACC
+
BBBABFBABBABGGGGFGGGGGGHHHHGGHHGHHHHFHGGGHHHGHGGGGEFFFGAGHHHHHHHHHHHHGGGGGHHGGGGGGFHHHHFHHHHHGFHHHHHHHHHHHHHGHHHHHGGGGGHHHHHGHEHHHHGHHHHGGGGGEEGGGGGGG
@M02034:409:000000000-BFKT7:1:2101:5139:17597 1:N:0:24
AAAGTCGAGGTGCCTAAAGTGGCAACCCAGACTATGGCTAAGGTTGGTGGTGTAGAGCTTCCTGTAGCCGCATGGCGTTCGTACTTAAATATGGAACTAACCATTCCAATTTTCGCTGTCTCTTATACACATCTCCGAGCCCACGAGACC
+
ABB@BFBBDDABGGGGGGGFGGGHGHFGGHHGHHHFHHGHHHGGGHGGGGEFFEG5BHHFHHHHHHGHHECEGGHHGGGGGAGHHGFFHH@GHGGHHHHFHHGHHHGHGHGHHEGGGGGHHHHGFFBGFHFHFHGHGCGGGGEFF/@DGF
@M02034:409:000000000-BFKT7:1:2101:13162:17602 1:N:0:24
AAAGTCGAGGTGCCTAAAGTGGCAACCCAGACTCGTGATTTTGTTGGTGGTGTAGAGCTTCCTGTAGCCGCATGGCGTTCGTACTTAAATATGGAACTAACCATTCCAATTTTCGCTGTCTCTTATACACATCTCCGAGCCCACGAGACC
+
BBBBBFBBBDBBGGGGGGGGGGFHHHHGGHHGHGGHHHHHHHHHHHHFGGGGHHHFGGHHHHHHHHHFGGGCEGHHGGGGGGFHHHGEHHHHHHFGFHHHGHHHHHFHGHHHHHGGGDGGHFHHFGFHGFGHHHFFG?BCGGHGGGGC?F
@M02034:409:000000000-BFKT7:1:2101:12484:17610 1:N:0:24
AAAGTCGAGGTGCCTAAAGTGGCAACCCAGACTGGGGTTCTGGTTGGTGGTGTAGAGCTTCCTGTAGCCGCATGGCGTTCGTACTTAAATATGGAACTAACCATTCCAATTTTCGCTGTCTCTTATACACATCTCCGAGCCCACGAGAC
+
BBBBBFBBBBBBGGGGGGGGGGGHGHHGGHFGHFCCAAAGDHHHHGGGGGGFGGHFFGHHHHHHHHHHHGGGFGHHGEGGGFGHHHHHHHFHHHHHHHHHHHHHHHFFFGHHHFCGGGGFGHHH3FFHHHHHHHHFGGGGGGHGGCFFG
@M02034:409:000000000-BFKT7:1:2101:12462:17615 1:N:0:24
AAAGTCGAGGTGCCTAAAGTGGCAACCCAGACTGGGGTTCTGGTTGGTGGTGTAGAGCTTCCTGTAGCCGCATGGCGTTCGTACTTAAATATGGAACTAACCATTCCAATTTTCGCTGTCTCTTATACACATCTCCGCGCCCACGAGACC
+
A3AAAFABDBBBGGGGGGGGGGGHHHHGGGHGGFHHGEEGGFBFGEEGGGECFHHEGFHHHHHHHFFHHEGGGGHHGGGGGGHHGHHHHGGHHFDFGHGHHHHHHHHH4GGHHGGGGGEBGFHHFGF?FGHHHFHHG/>@ADGGCCDDDF
@M02034:409:000000000-BFKT7:1:2101:23688:17622 1:N:0:24
AAAGTCGAGGTGCCTAAAGTGGCAACCCAGACTCCGGGGGCGGTTGGTGGTGTAGAGCTTCCTGTAGCCGCATGGCGTTCGTACTTAAATATGGAACTAACCATTCCAATTTTCGCTGTCTCTTATACACATCTCCGAGCCCACGAGACC
+
ABBBADAADBBBGGGGGGGFGGGHCHHGGHHGHHHGGGGGGGGGGGGFFGEFFHHGHHHHHHHHFGHGHGGCGGHHGDGGGGHHHHHGHHHHHGEGHHGHHGEGHHGFFGGHHDDGGGGFHGHHHHGGHFHGHGGFGF-;CGEFGGGGGG
@M02034:409:000000000-BFKT7:1:2101:23531:17622 1:N:0:24
AAAGTCGAGGTGCCTAAAGTGGCAACCCAGACTCATAAGAGGGTTGGTGGTGTAGAGCTTCCTGTAGCCGCATGGCGTTCGTACTTAAATATGGAACTAACCATTCCAATTTTCGCTGTCTCTTATACACATCTCCGAGCCCACGAGACC
+
CCCCCFBCCCCBGGGGGGGGGGGHHHHGGHHGHHHHHHHHHHGFGGGFFGEFGGHGHHHHHHHGHHHHHGGGGGHHGGGGGFHHHHHHHHHHHGFGHHHHHHHHHHGHHHHHHHGGGGGHHHHHHHHHFHHHHFHFC<CFGGHGGCGGGF
@M02034:409:000000000-BFKT7:1:2101:11059:17624 1:N:0:24
AAAGTCGAGGTGCCTAAAGTGGCAACCCAGACTGGCGTAGGGTTGGTGGTGTAGAGCTTCCTGTAGCCGCATGGCGTTCGTACTTAAATATGGAACTAACCATTCCAATTTTCGCTGTCTCTTATACACATCTCCGAGCCCACGAGACCA
+
CCCCCFCCCCCCGGGGGGGGGGGHHHHGGHHGHHHHGEFGGGGGEGEFGFFHHHGHHHHHHHHHHHHHGGEFGHGEFGGGGGHHHHHHHHHHHHHHGHGHHHHHHHHFGHHHHFFFGFHGHHHHHHGHHHHHHHHGGGGGGHGGGGGGGG
@M02034:409:000000000-BFKT7:1:2101:11366:17639 1:N:0:24
AAAGTCGAGGTGCCTAAAGTGGCAACCCAGACTCTGCTTAATGTTGGTGGTGTAGAGCTTCCTGTAGCCGCATGGCGTTCGTACTTAAATATGGAACTAACCATTCCAATTTTCGCTGTCTCTTATACACATCTCCGAGCCCACGAGACC
+
AABAAFAABBBBGFGBGGGFDGGHHHGGGGHFHHHHHHGHDFHDGHHEFGGGGHFHFFHFFFHHHHHGGGGGGGHAFFGGGGHHHHHGHHHHHHEFHHHHEFFFGGFDGGHHH4EGGGEHHFFH4FDHGCFHHG32?@D/CFHGGDCAAC
@M02034:409:000000000-BFKT7:1:2101:4466:17643 1:N:0:24
AAAGTCGAGGTGCCTAAAGTGGCAACCCAGACTGAGTGTGCGGTTGGTGGTGTAGAGCTTCCTGTAGCCGCATGGCGTTCGTACTTAAATATGGAACTAACCATTCCAATTTTCGCTGTCTCTTATACACATCTCCGAGCCCACGAGACC
+
BBBBBFBABBBBGGGGGGFGGGGHHHHGGHHGHHHHHHHGHGGFEGGAFGGFHHHHHHHHHHHHHHHGHGGGGGHHGGGGGEFHHHHHHHHHHHHHHHHGHHFHHHGHHHHHHHGGGGGHHGHHHHHHGHHGHHGHGCGGGG/FGGGGGG
@M02034:409:000000000-BFKT7:1:2101:28620:17643 1:N:0:24
AAAGTCGAGGTGCCTAAAGTGGCAACCCAGACTCCGAGCCTGTTGGTGGTGTAGAGCTTCCTGTAGCCGCATGGCGTTCGTACTTAAATATGGAACTAACCATTCCAATTTTCGCTGTCTCTTATACACATCTCCGAGCCCACGAGACC
+
BBBBAFABBBBBGGGGGGFGGGGHGHHGGHHGHHHGCGFGHGHHHH?FEEAGFHFBGHHHHHEHHHHGGF0EEHGEGGGCGHGHHGFFGFHGHHFGGFGGG3FGGFFDGHHHHEEEGGHHHHH3G3FGGFHHHHFGD/BDGAFF?DA<F
@M02034:409:000000000-BFKT7:1:2101:27345:17646 1:N:0:24
AAAGTCGAGGTGCCTAAAGTGGCAACCCAGACTAAGAATGATGTTGGTGGTGTAGAGCTTCCTGTAGCCGCATGGCGTTCGTACTTAAATATGGAACTAACCATTCCAATTTTCGCTGTCTCTTATACACATCTCCGAGCCC
+
BABCBFBCCCBBGGGGGGGGGGGGHHHGGHHGH3B33B35AFGHHHHEAAEEA3F5FAEE5GFFGDD5AEE?EEC1>B0FE>2?FDH3BFHDFB33BBFH313BFDHBBF?GE?>/E?<FBGGF???4GFFFHFFBD@CG/F
@M02034:409:000000000-BFKT7:1:2101:27800:17647 1:N:0:24
AAAGTCGAGGTGCCTAAAGTGGCAACCCAGACTAGTTTGACTGTTGGTGGTGTAGAGCTTCCTGTAGCCGCATGGCGT
+
CBCCCFCCCCCCGGGGGGGGGGGHHHHGGHAAG33DGBGB5FDA5B2A2AE113D55A3A5B5F55A53AE0B>11>>
@M02034:409:000000000-BFKT7:1:2101:4450:17653 1:N:0:24
AAAGTCGAGGTGCCTAAAGTGGCAACCCAGACTGAGTGTGCGGTTGGTGGTGTAGAGCTTCCTGTAGCCGCATGGCGTTCGTACTTAAATATGGAACTAACCATTCCAATTTTCGCTGTCTCTTATACACATCTCCGAGCCCACGAGACC
+
CCCBBFBBCCCCGGGGGGGGGGGHHHHGGHHGHHCGHHHHHGGGGGGEFGFFFAGDFGGGGHHHGFGFFEGGGGHBEEGGGGFHHHHHFGHFHHBDFGHHGE3BDEGFGFEHH?EEFGDGFFFHDH?BGGBFHHHHF/CGGGGGGGGGGG
@M02034:409:000000000-BFKT7:1:2101:23359:17653 1:N:0:24
AAAGTCGAGGTGCCTAAAGTGGCAACCCAGACTCCGAATAATGTTGGTGGTGTAGAGCTTCCTGTAGCCGCATGGCGTTCGTACTTAAATATGGAACTACCCATTCCAATTTTCGCTGTCTCTTATACACATCTCCG
+
ABBBADA?DDAAGGGGFGGFGFGHHHFF2GHGGHHCFFFG5EBAEAFA2AEFAGHGGFFHHFHHFBGFFGEFGEEFEGGG?FHGHHHHHHHFGBGGFFG3?EDGFFFFBF3BEG??EGEBB4GF3B3?BB2C?FD2<
@M02034:409:000000000-BFKT7:1:2101:19439:17655 1:N:0:24
AAAGTCGAGGTGCCTAAAGTGGCAACCCAGACTATTTTGACGGTTGGTGGTGTAGAGCTTCCTGTAGCCGCATGGCGTTCGTACTTAAATATGGAACTAACCATTCCAATTTTCGCTGTCTCTTATACACATCTCCGAGCCCACGAGACC
+
BBBCBFCCCCCCGGGGGGGGGGGHHHHGGHHGHHHHHHHGHGGGFGGEGGGFHGHHHHHHHHHHHHHHHGGGGGHHGFGGGEHHHHHHHHHHHHGHHFHHHHHHHHGHHHHHHGGGGGGHHGHHHHHHGHHGHHHFDCC/CGGGGDGGGF
@M02034:409:000000000-BFKT7:1:2101:19347:17655 1:N:0:24
AAAGTCGAGGTGCCTAAAGTGGCAACCCAGACTATGAAGCAGGTTGGTGGTGTAGAGCTTCCTGTAGCCGCATGGCGTTCGTACTTAAATATGGAACTAACCATTCCAATTTTCGCTGTCTCTTATACACATCTCCGAGCCCACGAGACC
+
CCCCBFCCCCCCGGGGGGGGGGGHHGHGGHHGHHHHGHHHHHHHHHGEFFEGHGHFHHHHGHHHHGHHFFGFGGGFGFGGGGHHHFGFHHHHHHFFFHHHHHFGGGFGHHHHHHGGGGGHHHHHHHFHHHHHHHHFGFFCFGEGGGGGGE
@M02034:409:000000000-BFKT7:1:2101:16982:17657 1:N:0:24
AAAGTCGAGGTGCCTAAAGTGGCAACCCAGACTGTTTGGCGGGTTGGTGGTGTAGAGCTTCCTGTAGCCGCATGGCGTTCGTACTTAAATATGGAACTAACCATTCCAATTTTCGCTGTCTCTTATACACATCTCCGAGCCCACGAGACC
+
BBCCAFBABBCCGGGFFGGFGGGHHHHGGHHGHHHGHHFBEECAFEGGFGEFFGGHHFHFGHHHHFHFFEG@EGHFFEGGGGHHHHHFHHHHGEGBGFHFEGFGDFBDHFGFHBDDFGGHHFGHEHFGFBGHGHGDECGGGFHGGCCDDA
@M02034:409:000000000-BFKT7:1:2101:13469:17659 1:N:0:24
AAAGTCGAGGTGCCTAAAGTGGCAACCCAGACTATGAAGTCGGTTGGTGGTGTAGAGCTTCCTGTAGCCGCATGGCGTTCGTACTTAAATATGGAACTAACCATTCCAATTTTCGCTGTCTCTTATACACATCTCCGAGCCCACGAGACC
+
AAAAAFBBB@AAGGGGCGGGGGGHGHHCGHHGHHHHGHGHHGGGEGGGGGEBFGHHHHHHHGHHHGHHHGGGGGHFGEGGGGCHHGGHHHGHHHHHHHGGHHGHHHHHHHHHHHGGGGGHHGHHBGGGFFGHHHFFGCCCGGHGGGGGGG
@M02034:409:000000000-BFKT7:1:2101:11365:17660 1:N:0:24
AAAGTCGAGGTGCCTAAAGTGGCAACCCAGACTCTGCTTAATGTTGGTGGTGTAGAGCTTCCTGTAGCCGCATGGCGTTCGTACTTAAATATGGAACTAACCATTCCAATTTTCGCTGTCTCTTATACACATCTCCGAGCCCACGAGACC
+
CCCCCFCBCCCCGGGGGGGGGGGHHHHGGHHGHHHHHHHHHHGGGHGFGGEFFGHGFHHHHHHHHHHHHGGGGGHHGGGGGGFGHHHGHHFHHHFFFHHHHHGHHHHH4GHHHGEGGEGHHHHHEGBFGHFFHHHHGCCFBFHGG@GDEF
@M02034:409:000000000-BFKT7:1:2101:10501:17660 1:N:0:24
AAAGTCGAGGTGCCTAAAGTGGCAACCCAGACTGGGGGGGAGGTTGGTGGTGTAGAGCTTCCTGTAGCCGCATGGCGTTCGTACTTAAATATGGAACTAACCATTCCAATTTTCGCTGTCTCTTATACACATCTCCGAGCCCACGAGACC
+
BCCCCFCCCCAAGGGGGGGGGGGHHHHGGHHGHHHGGGGGFGGFGHGDEFCEEGGFGGGGGGGGGGGGGGGGGGGFFFFFFFFFFFFFFFFFFFFFFFFFFFFFFFFFFFFFFFFFFFFFFFFFFFFFFFFFFFFFFAFFFFFFF;FFFF
@M02034:409:000000000-BFKT7:1:2101:20756:17669 1:N:0:24
AAAGTCGAGGTGCCTAAAGTGGCAACCCAGACTGCGGTGGAGGTTGGTGGTGTAGAGCTTCCTGTAGCCGCATGGCGTTCGTACTTAAATATGGAACTAACCATTCCAATTTTCGCTGCTCTTATACACATCTCCGAGCCCACGAGACCA
+
CCCCCFBCCCCCGGGGGGGGGGGGGHHGGHHGHHGGGEFGHHGGHHGFGGEFHGHGHHHHHHHHHHHGHGFGGGHHGEGFFFGHHHGGHHFHHHFHHHGGHHHHHHHHHHHHHHGGGGGHHHHHHGHFFFHHHHHFGGGGGGGGCFGGEF
@M02034:409:000000000-BFKT7:1:2101:4546:17670 1:N:0:24
AAAGTCGAGGTGCCTAAAGTGGCAACCCAGACTCAGAAGAGGGTTGGTGGTGTAGAGCTTCCTGTAGCCGCATGGCGTTCGTACTTAAATATGGAACTAACCATTCCAATTTTCGCTGTCTCTTATACACATCTCCGAGCCCACGAGACC
+
BBCCCFCABCCCGGGGGGGGGGGHHHHGGHHGHHHHGHGHHHGFHGGGGGGGHHHFHGHHHHHHGHHGHGGGGGHFGGGGGEGHHHHHHHFHHHFHFHHFGHFHHHFHHHHHHFGFEGEGHHHHGHHFHGGHHHGGGGFGGGHGGGGGGG
@M02034:409:000000000-BFKT7:1:2101:23361:17671 1:N:0:24
AAAGTCGAGGTGCCTAAAGTGGCAACCCAGACTCCGAATAATGTTGGTGGTGTAGAGCTTCCTGTAGCCGCATGGCGTTCGTACTTAAATATGGAACTAACCATTCCAATTTTCGCTGTCTCTTATACACATCTCCGAGCCCACGAGACC
+
BBBBBFBBBBABGGGGGGGFGGGHHHGGGHHGHHHGGGGGHHHHHHHFFFEFBFHFHFHHHHHHHHHHHGGFGFHFEGGFFEGHHHHHHHHFHFDHGHGFHHHHHHHHHHHHHHGDGGFHBEGHHGHHGHFHHHHDD@D?/FHGC@CDGE
@M02034:409:000000000-BFKT7:1:2101:12684:17672 1:N:0:24
AAAGTCGAGGTGCCTAAAGTGGCAACCCAGACTTTGAAGAAGGTTGGTGGTGTAGAGCTTCCTGTAGCCGCATGGCGTTCGTACTTAAATATGGAACTAACCATTCCAATTTTCGCTGTCTCTTATACACATCTCCGAGCCCACGAGACC
+
CCCCCFBBBCAAGGGGGGGGGGGHHHHGGHHGHHHHHHHHHHHHHHGGFGEFGHHHHHHGHHHHHHHHHGGGGGHHGGGGGGHGHHGHHHHHHHHHHHHGHHHHHHGHHHHHHFGGGGGHHGHHHHHGDFHHHHGFGDFGGGHGGGGFGG
@M02034:409:000000000-BFKT7:1:2101:10713:17676 1:N:0:24
AAAGTCGAGGTGCCTAAAGCGGCAACCCAGACTCAGGTTCCGGTTGGTGGTGTAGAGCTTCCTGTAGCCGCATGGCGTTCGTACTTAAATATGGAACTAACCATTCCAATTTTCGCTGTCTCTTATACACATCTCCGAGCCCACGAGACC
+
ABBBBFABDBABGGGGGGCGGGGGGFFEFHHGHHHGHHGGHGGGGGGGGFAFFFHDGHHHHFHHHHHHHGGGEGGGGEFEEEHHHHHGFGFHHHFFFGHHHHHHHHHFFHHFHDCDFGCBFFFGFHFFGFFFFFH2FCCGGG//A@@CDC
@M02034:409:000000000-BFKT7:1:2101:20742:17680 1:N:0:24
AAAGTCGAGGTGCCTAAAGTGGCAACCCAGACTGCGGTGGAGGTTGGTGGTGTAGAGCTTCCTGTAGCCGCATGGCGTTCGTACTTAAATATGGAACTAACCATTCCAATTTTCGCTGCTCTTATACACATCTCCGAGCCCACGAGACC
+
1AA1AFAADDAAGGG1FAGGGFFGFFHGGC0FGCGEGEAEHGCGEHCEG/AFHFHBGEGHGHHGBDGFFEE/EEG0>/>FEEBGHFHHGHFGHH1>FHFHFFDFEEGGHGHGHG/<EACGGEHHHEFDGBCGHHGCCCGGAEA/>/AEG
@M02034:409:000000000-BFKT7:1:2101:21281:17688 1:N:0:24
AAAGTCGAGGTGCCTAAAGTGGCAACCCAGACTTGTTATACTGTTGGTGGTGTAGAGCTTCCTGTAGCCGCATGGCGTTCGTACTTAAATATGGAACTAACCATTCCAATTTTCGCTGTCTCTATACACATCTCCGAGCCCACGAGACCA
+
AAAABFBBBBABGGGGGGGGGGGFFHGGGDFFCGH5FGGHGHFHHGGEFAEFGFHFHFGHHFHFGHFGHGGGEGHGFEEEGEGHEHGFFEFHHFDGFFGHHHHHHHGFGGGHGGGEGGEHFHHGHGGHHHHHDGHGGGGGGHGGCCGGGF
@M02034:409:000000000-BFKT7:1:2101:24064:17690 1:N:0:24
AAAGTCGAGGTGCCTAAAGTGGCAACCCAGACTTTGTTTTTTGTTGGTGGTGTAGAGCTTCCTGTAGCCGCATGGCGTTCGTACTTAAATATGGAACTAACCATTCCAATTTTCGCTGTCTCTTATACACATCTCCGAGCCCACGAGACC
+
ABCCCFBCBBABGGGGGGGGGGGGHHHGGHHGHHHHGHHHGGGHHHHGFGEFGHHGHHHHHHHHGHHHHEGGGGHHGGGGGGHGHHHHHHHHHHHHHHGHHHHHHHGHFGHHHHGGGGGFFHHHHHHHGHHHHHGFGGFFGGHGGGGGFG
@M02034:409:000000000-BFKT7:1:2101:7604:17692 1:N:0:24
AAAGTCGAGGTGCCTAAAGTGGCAACCCAGACTGAGTCGAGGGTTGGTGGTGTAGAGCTTCCTGTAGCCGCATGGCGTTCGTACTTAAATATGGAACTAACCATTCCAATTTTCGCTGTCTCTTATACACATCTCCGAGCCCACGAGACC
+
AAA>ADAADBBAGGGGGGG6GEFGFHHGGA2FEFEAFFECE?2BFEEFFEAAAEGFGHGHFHHFGFGHHA?EEGHGGGFGFGGHHHGHFGEGG3?EGCFBGFHHBHEG4BGHHEGGGFEEHHHHGGGFBG1G@FGHGCCGGGEACCGDDE
@M02034:409:000000000-BFKT7:1:2101:4950:17693 1:N:0:24
AAAGTCGAGGTGCCTAAAGTGGCAACCCAGACTCATGATAGTGTTGGTGGTGTAGAGCTTCCTGTAGCCTCATGGCTTTC
+
BBBBBDB@DDAAGGGF4AGGGGEHBFHGFCGGHH35A5D5D5BDE22BA2B1AFE555BAEG55B55DF5BAGD3A2?FF
@M02034:409:000000000-BFKT7:1:2101:2889:17694 1:N:0:24
AAAGTCGAGGTGCCTAAAGTGACAATCCAGACTAAGACGGTGGTTG
+
CCCCCFCCCCBCGGGGGGGFG5FHH4FGHHHGHF33B3A22BEF2E
@M02034:409:000000000-BFKT7:1:2101:5916:17698 1:N:0:24
AAAGTCGAGGTGCCTAAAGTGGCAACCCAGACTTATGAGGAGGTTGGTGGTGTAGAGCTTTCCTGTAGCCGCATGGCGTTCGTACTTAAATATGGAACTAACCATTCCAATTTTCGCTGTCTCTTATACACATCTCCGAGCCCACGAGAC
+
BBBBBFBBBBBBGGGGGGGGGGGHHHHGGHHGHHGHHHHHHGGGGHGEFGEFGHHGHHHHHHHHHHHHHHGGGGGHHGGGGGGHHHHFHHHHHHHGHHHGHHGHHHHHHHFGHHHGGFFGHHHHHHHHGFFHHHHHHG@@GDGHGGGGGG
@M02034:409:000000000-BFKT7:1:2101:4939:17709 1:N:0:24
AAAGTCGAGGTGCCTAAAGTGGCAACCCAGACTCAGGATAGGGTTGGTGGTGTAGAGCTTCCTGTAGCCGCATGGCGTTCGTACTTAAATATGGAACTAACCATTCCAATTTTCGCTGTCTCTTATACACATCTCCGAGCCCACGAGACC
+
BCCCCFBCCCBBGGGGGGGFGGGHHHHGGHHGHHHHGGHHHGHHHGGGFGEFGFHHGHHHHHHHHHHHHGGGGEHGGFGGGGHHHHHHHHHHHHGHHHHHHHGHHHHHHHHHHHGGGGGHHHHHGGHFHCGHHHGGG@FGGGHGGFGGGF
@M02034:409:000000000-BFKT7:1:2101:11577:17709 1:N:0:24
AAAGTCGAGGTGCCTAAAGTGGCAACCCAGACTCGTCTTCGTGTTGGTGGTGTAGAGCTTCCTGTAGCCGCATGGCGTTCGTACTTAAATATGGAACTAACCATTCCAATTTTCGCTGTCTCTTATACACATCTCCGAGCCCACGAGACC
+
AAAAAFBBBBAAFGGGGGGGGGGGGDHGGHHGHHGGGHFHHHFHHHHAFEBFGFHHHHHHHFHHHHHHHGGEGGHHGGGFGEGHHHHGHHGHHFFFHHEHHHHHHHGHHHHHHHGGGGGHHHGFFHFHHHFHHFFFG?@CGEHGGCCGGG
@M02034:409:000000000-BFKT7:1:2101:24475:17717 1:N:0:24
AAAGTCGAGGTGCCTAAAGTGGCAACCCAGACTCATCATATTGTTGGTGGTGTAGAGCTTCCTGTAGCCGCATGGCGTTCGTACTTAAATAT
+
BBBBBFABCCBCGGGGGGGFGGGHHHHGGHHGHGFGDGG5BDGGFBA2A2EBA3G5FFDF5BFGHGFDDEEEEGF1>BEFEE2?CFH3EGHF
@M02034:409:000000000-BFKT7:1:2101:19383:17734 1:N:0:24
AAAGTCGAGGTGCCTCAAGTGGCAACCCAGACTTTAGGGCTGTTGGTGGTGTAGAGCTTCCTGTAGCC
+
AAAAAFAAD1AAGFG1B1GGGGF0EGHGE0BFHBFBABF0F?0B1BBAAE//ADF1B1B1G11F2FAE
@M02034:409:000000000-BFKT7:1:2101:20869:17743 1:N:0:24
AAAGTCGAGGTGCCTAAAGTGGCAACCCAGACTGGGGTGGGGGTTGGTGGTGTAGAGCTTCCTGTAGCCGCATGGCGTTCGTACTTAAATATGGAACTAACCATTCCAATTTTCGCTGTCTCTTATACACATCTCCGAGCCCACGAGACC
+
BBBBBFB@BBBBGGGGGGGGGGGHHHHGGHHGHBFAF2AEFGGGEGGEFGEFHHHHHHHHHHHHHHHGHGGGGGHHGGGGGGHHHHHHHHHHHHFHHFHHHHHHHHHHHHHHHHGGGDGHHHHHGHGFGHHHHHGHD@CCGGHGGGGGGE
@M02034:409:000000000-BFKT7:1:2101:20891:17745 1:N:0:24
AAAGTCGAGGTGCCTAAAGTGGCAACCCAGACTGGGGTGGGGGTTGGT
+
AAA@AF1A@@AAFGFFG1BFFGGHHHHGGAAFHHEHGE/A?CC//EEE
@M02034:409:000000000-BFKT7:1:2101:19388:17753 1:N:0:24
AAAGTCGAGGTGCCTAAAGTGGCAACCCAGACTTTAGGGTTGTTGGTGGTGTAGAGCTTCCTGTAGCCGCATGGCGTTCGTACTTAAATATGGAACTAACCATTCCAATTTTCGCTGTCTCTTATACACATCTCCGAGCCCACGAGACCA
+
CCCCCFBBCCBCGGGGGGGGGGGHHHHGGHHGHHH5FH23BAEGHHBFGGEGHHBGGGHGFEGHEHHGGF0EEHFEFGGGGHEHHGG3FEGFHHHCFGHHGDGHHFF4EGHHFG?FEEHHHHHFH3DGBDCFBGHGDFCGGHGG@?<EF?
@M02034:409:000000000-BFKT7:1:2101:25393:17755 1:N:0:24
AAAGTCGAGGTGCCTAAAGTGGCAACCCAGACTCAGGCGCGGGTTGGTGGTGTAGAGCTTCCTGTAGCCGCATGGCGTTCGTACTTAAATATGGAACTAACCATTTCAATTTTCGCTGTCTCTTATACACATCTCCGAGCCCACGAGACC
+
ABAABFABBBAACGFGFGGGGGFBCGH?FHGGGHHGHGEEFFGFGGGECE1BGBG5GBGHHBGF3FGGGEC?EEHBEEGEEE2FGHG3GHFGHHGHHHHHGFHGHHGHFHHHH?CDGGGFFHGHFHHHFEHHHHDDC<@DGGHGGCGFDA
@M02034:409:000000000-BFKT7:1:2101:12788:17757 1:N:0:24
AAAGTCGAGGTGCCTAAAGTGGCAACCCAGACTTTTTTTTTTGTTGGTGGTGTAGAGCTTCCTGTAGCCGCATGGCGTTCGTACTTAAATATGGAACTAACCATTCCAATTTTCGCTGTCTCTTATACACATCTCCGAGCCCACGAGACC
+
CCCCCFBCCCBCGGGGGGFBGGGHHHHGGHHGHHHHHGGGGGGHHHHEFGEFFGGBGHHHHHHHHHHGHFGGGEHCFGGGFFFEGHHGHHHFGHGHFHHHHHEGHHHGHHHHHFGGGGEDFFGHFHHFHHHGFFFDD?GCGGHGGGGGGF
@M02034:409:000000000-BFKT7:1:2101:9873:17763 1:N:0:24
AAAGTCGAGGTGCCTAAAGTGGCAACCCAGACTAAGAATAAGGTTGGTGGTGTAGAGCTTCCTGTAGCCGCATGGCGTTCGTACTTAAATATGGAACTAACCATTCCAATTTTCGCTGTCTCTTATACACATCTCCGAGCCCACGAGACC
+
AAAABFBBBBAACGGGGFFGGGGGHHHGGHHGHFGHHHHHGHHHHHGFFEEFHGGAGBDGGFHHHHHHHGGGEEHFEFCFGEGHHHHGHGFHHHGFCGHHHGHGHGHFHHHHHGGGGGEGFHGHGGBFFGHHHHHGGGCCGFHGGGGGGG
@M02034:409:000000000-BFKT7:1:2101:29296:17772 1:N:0:24
AAAGTCGAGGTGCCTAAAGTGGCAACCCAGACTAAGCAGCCTGTTGGTGGTGTAGAGCTTCCTGTAGCCGCATGGCGTTCGTACTTAAATATGGAACTAACCATTCCAATTTTCGCTGTCTCTTATACACATCTCCGAGCCCAC
+
ABBBAF3>ADAAFGGGGAFGGGGHHHHGGHHGGHHBGHHHHHHEGHHGFGAFGBGDFFHHHHHHHHBGGEEFGEBGEGGGGGHHHHFB3GFHHGGHFHFGHGHHGHG44BGHFFG?EEEFHHGHFHFHFFGHB?BB<@/BC//?
@M02034:409:000000000-BFKT7:1:2101:29316:17778 1:N:0:24
AAAGTCGAGGTGCCTAAAGTGGCAACCCAGACTAAGCAGCCTGTTGGTGGTGTAGAGCTTCCTGTAGCCGCATGGCGTTCGTACTTAAATATGGAACTAACCATTCCAATTTTCGCTGTCTCTTATACACATCTCCGAGCCCACGAGACC
+
AABBBFBADBAAGGGGGFGGGGGFF4BAFGHFGGHHHHHB2GGGHHHFFGEFGFHGFHHHGGHGGHHFGEEEFEHBEEEFEEF1FGFFHHEHHHFFEFD3BBBHFGFGHHHHHHFEGGGDHHHHHHBBDGFH2FBBCCGBDEGGC@CD/<
@M02034:409:000000000-BFKT7:1:2101:13356:17779 1:N:0:24
AAAGTCGAGGTGCCTAAAGTGGCAACCCAGACTAAGTCGGAGGTTGGTGGTGTAGAGCTTCCTGTAGCCGCATGGCGTTCGTACTTAAATATGGAACTAACCATTCCAATTTTCGCTGTCTCTTATACACATCTCCGAGCCCACGAGACC
+
ABBBBFBBBBBBGGGGGGGGGGGGHHHGGHHGHHGHHHGGEGGFGHGFFGEFHHHFHHHHHHHHHHHHHGGGGGHGGFGGGFHHHHHGHHGHHHHHFHHFHFHGHHHHHHHHHGGFGGGGHHHHFHHHHFFHGHH2C@CCGGHGF//EGE
@M02034:409:000000000-BFKT7:1:2101:4523:17781 1:N:0:24
AAAGTCGAGGTGCCTAAAGTGGCAACCCAGACTAAGACTAAGGTTGGTGGTGTAGAGCTTCCTGTAGCCGCATGGCGTTCGTACTTAAATATGGAACTAACCATTCCAATTTTCGCTGTCTCTTATACACATCTCCGAGCCCACGAGACC
+
BBCCBFCCCDCCGGGGGGGGGGGHHHHGGHHGHHHHHHHHHHHHHHGEFGEFGHHHHHHHHHHHGHHHHGGGGGHHGFGGGFHHHHHGHHHHHGHHGHHHHHHHHHHHHHHHHHGGGGGHHHHGFHGHGHFHHHHHGGGGGGHGGGGGGG
@M02034:409:000000000-BFKT7:1:2101:4505:17784 1:N:0:24
AAAGTCGAGGTGCCTAAAGTGGCAACCCAGACTAAGACTAAGGTTGGTGGTGTAGAGCTTCCTGTAGCCGCATGGCGTTCGTACTTAAATATGGAACTAACCATTCCAATTTTCGCTGTCTCTTATACACATCTCCGAGCCCACGAGAC
+
BBBBBFB?DDBBGGGACGGEGGFHHHFFDHHGHHGFFFHHFHHDEGEEFGEFGHHGHHFHHHFHHHHHFGGGGGHGEFGGEGFFHHHFHFGHHHFHFFGFFGEHHHFHHHFGHHGEEGEFHGBFDGHFGEFCGGD1CBC?CFGEGGGDD
@M02034:409:000000000-BFKT7:1:2101:6860:17786 1:N:0:24
AAAGTCGAGGTGCCTAAAGTGGCAACCCAGACTGGGTCTGCGGTTGGTGGTGTAGAGCTTCCTGTAGCCGCATGGCGTTCGTACTTAAATATGGAACTAACCATTCCAATTTTCGCTGTCTCTT
+
AAAA>DABADAAGGGGFAEDGGGHFHGGGGHGHGHHHHHHGGG2AEGAFEEGHBFFFHGGHHFHHFHHGG?EE?GGGGGGGDGEGHGG3FGFFHEECEF?FGHFGFFHGGHBGGF?EFGGEGHG
@M02034:409:000000000-BFKT7:1:2101:5011:17789 1:N:0:24
AAAGTCGAGGTGCCTAAAGTGGCAACCCAGACTCATACTCCTGTTGGTGGTGTAGAGCTTCCTGTAGCCGCATGGCGTTCGTACTTAAATATGGAACTAACCATTCCACTTTTCGCTGTCTCTTATACACATATCCGAGCC
+
A>AAAF?1A1>AGGG11BFFGFFFFCF0FFGCFHHBGGFFHCHFFEHEGG/AA1F2F1GHFHHHHEGB1EEGGGFFGGGEEEBCGHFFDF2E@1@BGGB11FGGHB221B1F1F/?EGGB>2GE>F222BBG1BB2<A//<
@M02034:409:000000000-BFKT7:1:2101:29296:17790 1:N:0:24
AAAGTCGAGGTGCCTAAAGTGGCAACCCAGACTAAGCAGCCTGTTGGTGGTGTAGAGCTTCCTGTAGCCGCATGGCGTTCGTACTTAAATATGGAACTAACCATTCCAATTTTCGCTGTCTCTTATACACATCTCCGAGCCCACGAGACC
+
3AAAAFAADDBBGGGGCFGBGFFFHHHG22AFEFHHHH3GHFGHGGEEFEBFHH5DGGHFHHHHGGFFHFG?EEHHGGGGGGHHHHG@GF4GHEBFFGG3BGFHHFGFFGHGHHEGCEGGHEBGFFBF2BBFGH?GG//<BE<FCC/?EG
@M02034:409:000000000-BFKT7:1:2101:22867:17792 1:N:0:24
AAAGTCGAGGTGCCTAAAGTGGCAACCCAGACTCCGCAGTGTGTTGGTGGTGTAGAGCTTCCTGTAGCCGCATGGCGTTCGTACTTAAATATGGAACTAACCATTCCAATTTTCGCTGTCTCTTATACACATCTC
+
AAAA>D1>D11>FGFG1FG311EGFHGEF0GGBFB?ECE/1DGGGEEEECEFGGHDB1GBGHHGHHFGHGE?EGFCE/EE?EHHHHHGFDGGF11F1FFBGFFFGFGF2FFGHB@AEGGHHHHH1>FHB1G1GFB
@M02034:409:000000000-BFKT7:1:2101:20641:17794 1:N:0:24
AAAGTCGAGGTGCCTAAAGTGGCAACCCAGACTCGGGAGAATGTTGGTGGTGTAGAGCTTCCTGTAGCCGCATGGCGTTCGTACTTAAATATGGAACTAACCATTCCAATTTTCGCTGTCTCTTATACACATCTCCGAGCCCACGAGACC
+
ABBCBFCCCCBCGGGGGGGGGGGHHHHGGHGGHHGGGGGGHGHHHHHEFGGGHHHHGHHHFHHHHHHGHGGGGGHGGGGGGFFHHHHHHHHHHHHHHHHGHHGGHHHHFHHHHHGGGGGHHGHHGHHHFFHHGHHFGGGGGGHGGGGGGG
@M02034:409:000000000-BFKT7:1:2101:22888:17799 1:N:0:24
AAAGTCGAGGTGCCTAAAGTGGCAACCCAGACTCCGCAGTGTGTTGGTGGTGTAGAGCTTCCTGTAGCCGCATGGCGTTCGTACTTAAATATGGAACTAACCATTCCAATTTTCGCTGTCTCTTATACACATCTCCGAGCCCACGAGACC
+
ABBBAFBBBDAAGGGA4DGGGGGHFHHGGHHG3CAE?EFAGHHAFEGABEEFHFHHFFHHHHHHHFHEBEE@EGHHGEEEEE2GGG@@BGGHHHFHGHHHGAHHHFFFHHGHHHGEGGEHHHGHFGBFDGFGGHF2?/>>BFC/?C/DAF
@M02034:409:000000000-BFKT7:1:2101:18270:17800 1:N:0:24
AAAGTCGAGGTGCCTAAAGTGGCAACCCAGACTAGTTTGCCGGTTGGTGGTGTAGAGCTTCCTGTAGCCGCATGGCGTTCGTACTTAAATATGGAACTAACCATTCCAATTTTCGCTGTCTCTTATACACATCTCCGAGCCCACGAGACC
+
CCCCBFCBCCABGGGGGGGGGGGHHHHGGHHGHHHHHHHHHGGGGGGEFGFFGGHGHHHHHHHHHHH5FEFFGGHHGGGGGGHHHHHHHHHHHHFHHGHHHHHHHGHHHHHHHHGGGGGHHHHHHHDHFHHHHHHHGCGGGGHGGCGDFF
@M02034:409:000000000-BFKT7:1:2101:9896:17800 1:N:0:24
AAAGTCGAGGTGCCTAAAGTGGCAACCCAGACTAAGAAGCATGTTGGTGGTGTAGAGCTTCCTG
+
BBBBBFB?DBBBGGGGFGGGGGGHHHHGGHHGG33B353AA5BFAGHGA2EE13F5A53A5B55
@M02034:409:000000000-BFKT7:1:2101:6870:17801 1:N:0:24
AAAGTCGAGGTGCCTAAAGTGGCAACCCAGACTGGGTCTGCGGTTGGTGGTGTAGAGCTTCCTGTAGCCGCATGGCGTTCGTACTTAAATATGGAACTAACCATTCCAATTTTCGCTGTCTCTTATACACATCTCCGAGCCCACGAGACC
+
CCCCBFCCCCCBGGGGGGGGGGGHHHHGGHHGHHHHHHHHHGGFFGGEFGEFGHHHHHHHHHHHHHHHHGGGGGHHGGGGGGFHHHHHHHHHHHFGHHGHHHHHHHHHHHHHHHGGGGGHHHGHGHHHHHGHGHHHGDGGGGHGGGGGGE
@M02034:409:000000000-BFKT7:1:2101:14793:17807 1:N:0:24
AAAGTCGAGGTGCCTAAAGTGGCAACCCAGACTG
+
AAAAADAA?DAAGGFGGFGEE1F0GHH?0A0AAB
@M02034:409:000000000-BFKT7:1:2101:5019:17808 1:N:0:24
AAAGTCGAGGTGCCTAAAGTGGCAACCCAGACTCATACTCCTGTTGGTGGTGTAGAGCTTCCTGTAGCCGCATGGCGTTCGTACTTAAATATGGAACTAACCATTCCAATTTTCGCTGTCTCTTATACACATCTCCGAGCCCACGAGACC
+
CCCCCFCCCCBCGGGGGGGGGGGHHHHGGHHGHHHHHHHHGHHHHHHFFGEFGHHGHHHHHHHHHHHHHGGFGGHHGEGGGGHHHHGGHHHHHHHHFHGHHHHHGHGHHHHHHHGGGGGGHHHHHHHHFHEHGGGFGGGGGGGA/DCGGG
@M02034:409:000000000-BFKT7:1:2101:11240:17811 1:N:0:24
AAAGTCGAGGTGCCTAAAGTGGCAACCCAGACTAATCTTGCGGTTGGTGGTGTAGAGCTTCCTGTAGCCGCATGGCGTTCGTACTTAAATATGGAACTAACCATTCCAATTTTCGCTGTCTCTTATACACATCTCCGAGCCCACGAGACC
+
BBBBBFB@BDBBGGGGGGGFGGGHHHHGGHHGHHHHHHHHHGGGGGGFGGEFGHGFHHHHHHHHHHGHHGGGGGHHGGGGGFGHHHHFHHGHHHGFHHGGHHGHHHGHHHHHHGGGGCDFHHHHHHFFDHHHHHHFGGGCGEHFGDCDGG
@M02034:409:000000000-BFKT7:1:2101:14803:17821 1:N:0:24
AAAGTCGAGGTGCCTAAAGTGGCAACCCAGACTGGGATTAAGGTTGGTGGTGTAGAGCTTCCTGTAGCCGCATGGCGTTCGTACTTAAATATGGAACTAACCATTCCAATTTTCGCTGTCTCTTATACACATCTCCGAGCCCACGAGACC
+
BBBBBFABBBBB4GGGGGGBGDFC4GHGEHAFFCGHCFFHHHHFGFEEFGEFGBGFHHHHHFHFGHFFFEEGGEGHGEEFEE2F?GGFHHGHHHHHHHFC3GGHHHHGHHHHHEEEEGEHGGF4GDG?2FHHHHGFGGGGGGHGGCGGCG
@M02034:409:000000000-BFKT7:1:2101:20696:17825 1:N:0:24
AAAGTCGAGGTGCCTAAAGTGGAACCCAGACTAGTACGAGTGTTGGTGGTGTAGAGCTTCCTGTAGCCGCATGGCGTTCGTACTTAAATATGGAACTAACCATTCCAATTTTCGCTGTCTCTTATACACATCTCCGAGCCCACGAGACCA
+
CCCCCFBCCCBCGGGGGGGGGGHHGGGGHHGHHHHHHGGGGHHHHHEFEEFGGHFHHHHHHHHHHHHGGEGEGHGEEGGGGHHHHHGHFHGHHHGHHHHFHFHHHHHHHHHHHFEFFEGHHHHGHHDHGFHHHHGGGGGGGHGGFGGGGB
@M02034:409:000000000-BFKT7:1:2101:6516:17832 1:N:0:24
AAAGTCGAGGTGCCTAAAGTGGCAACCCAGACTAAGCAGAAGGTTGGTGGGGTAGAGCTTCCTGTAGCCGCATGGCGTTCGTACTTAAATATGGAACTAACCATTCCAATTTTCGCTGTCTCTTATACACATCTCCGAGCC
+
>AA3AF?AD?ABCF5FFFABGGCFHHHCFFGFHHFF3FGEABFBFGEEFE0AAAEBF5FGFFHGFFHF3EEGFGHHGDEEEEBFFGHDFHFGFHHHG3EC30?FBG4FGHFHH4<<EDBBDBGH1GFHG1?F1F11?<C??
@M02034:409:000000000-BFKT7:1:2101:15897:17835 1:N:0:24
AAAGTCGAGGTGCCTAAAGTGGCAACCCAGACTTTTTTTGTTGTTGGTGGTGTAGAGCTTCCTGTAGCCGCATGGCGTTCGTACTTAAATATGGAACTAACCATTCCAATTTTCGCTGTCTCTTATACACATCTCCGAGCCCACGAGACC
+
BCBBBFBCCCCCGGGGGGGGGGGHHHHGGHHGHHHHDEFGABGHHFHGG1FFCAG5BABG5GFGG5D@BEE/EE11>?EFE?2?GGHFBGH4GF3BFFHHB03BBDG44BGGHDE/B<CGF3DG?FB??F2=2FDGGG/<CGGFCCFG.F
@M02034:409:000000000-BFKT7:1:2101:22700:17841 1:N:0:24
AAAGTCGAGGTGCCTAAAGTGGCAACCCAGACTTAGCGTCGGGTTGGTGGTGTAGAGCTTCCTGTAGCCGCATGGCGTTCGTACTTAAATATGGAACTAACCATTCCAATTTTCGCTGTCTCTTATACACATCTCGAGCCCACGAGACCA
+
CCCCCFCBCCBCGGGGGGGGGGGHHGHGGHHGHHFBFFGGGCGHCECGE?EFF3FBEAABFHHHHB@5DEE/EEF1E?EF>E2?FGHFDGHFHG3BF3FGB03F34F4DF3GE4<<EA<BBGGD3>2DFF22FDGHFGDGGHE@CDD.E<
@M02034:409:000000000-BFKT7:1:2101:6951:17844 1:N:0:24
AAAGTCGAGGTGCCTAAAGTGGCAACCCAGACTTGTATTTTTGTTGGTGGTGTAGAGCTTCCTGTAGCCGCATGGCGTTCGTACTTAAATATGGAACTAACCATTCCAATTTTCGCTGTCTCTTAACACATCTCCGAGCCCACGAGACC
+
CCCCCFBCCCAAGGGGGGGGGGGHHHHGGHHGHFBGH5GAEGGHF22AAAEF13D5B53B5BFFG5A53AE0EEC10B@?>E21BGH33BB4B@33B@GHB03B34E44BBHHD/?EA/3?BBB44F3F/BFBDGFCG/D/F/B/</?<
@M02034:409:000000000-BFKT7:1:2101:21850:17849 1:N:0:24
AAAGTCGAGGTGCCTAAAGTGGCAACCCAGACTAATAAGCAGGTTGG
+
CCCCBFCCCCCCGGGGGGGGGGGHHHHGGHHGHHFHGGG35BA2BFE
@M02034:409:000000000-BFKT7:1:2101:8934:17851 1:N:0:24
AAAGTCGAGGTGCCTAAAGTGGCAACCCAGAATGTTACGGGTGTAGAGCTTCCTGTAGCTGCATGG
+
ABAAAFA?DDABFGGGGGGGGGGHHGHGGDH35BB5D52E2EFG3FA5A3B5A5B55D55BB355B
@M02034:409:000000000-BFKT7:1:2101:8911:17852 1:N:0:24
AAAGTCGAGGTGCCTAAAGTGGCAACCCAGACTGAGACTGTTGTTGGTGGTGTAGAGCTTCCTGTAGCCGCATGGCGTTCGTACTTAAATATGGAACTAACCATTCCAATTTTCGCTGTCTCTTATACACATCTCCGAGCCCACGAGACC
+
BBBAAFBABBAAGGGGGGGGGGGHHFHGGHHGHGFHFFHHDGHHHHHEFEEFGHHGHHHHHHGFGGHGHGGGGGHHGFGFGGHEHHGHGGGGGFGFHGFHGHHFHGHHHHFDHHEDGGGHGHHHHHGHFBGHHHHFGGGGGGHGG?@DDG
@M02034:409:000000000-BFKT7:1:2101:14655:17854 1:N:0:24
AAAGTCGAGGTGCCTAAAGTGGCAACCCAGACTAGTTATGTGGTTGGTGGTGTAGAGCTTCCTGTAGCCGCATGGCGTTCGTACTTAAATATGGAACTAACCATTCCAATTTTCGCTGTCTCTTATACACATCTCCGAGCCCCGAGACCA
+
CCBCCFCCCCBCGGGGGGGGGGGHHHHGGHHGHHHHHHHHGHHHGGGGGGEFHHHHHHHHHGGHHHHHHGEGGGHHGGGGGGFHHHGGHHGHHHHHHHHHHHHHHHHHHHHHHFGGGGGHHHHHHHHHGHGHHHHHGGGGGGGGGFGGGF
@M02034:409:000000000-BFKT7:1:2101:10790:17862 1:N:0:24
AAAGTCGAGGTGCCTAAAGTGGCAACCCAGACTTGGTTGCATGTTGGTGGTGTAGAGCTTCCTGTAGCCGCATGGCGTTCGTACTTAAATATGGAACTAACCATTCCAATTTTCGCTGTCTCTTATACACATCTCCGAGCCCACGAGACC
+
AAABAFBBBBAAGGGGGGFFGGGGHHHGDEHFHHHHFGGGHHHHHHHGFGEFHHHFHHGHHHHHHEHHHGCEFFHHGEGEEECGHHHGHHFHHGDGFFGFFGGHHHHHHHHHHGGGGGGHHGHHFHFGHHFGHHH2C?DFGGEGGGCDDC
@M02034:409:000000000-BFKT7:1:2101:12922:17869 1:N:0:24
AAAGTCGAGGTGCCTAAAGTGGCAACCCAGACTCAGAATGAGGTTGGTGGTGTAGAGCTTCCTGTAGCCGCATGGCGTTCGTACTTAAATATGGAACTAACCATTCCAATTTTCGCTGTCTCTTATACACATCTCCGAGCCCACGAGACC
+
BBCCAFBBCCBCGGGGFGGGGGGHGHHGGHHGHHHGHHHHHHHHHHGEFGGFGGGGGHHHHHHHHHHHHGGGGGHHGFGGGFFHHHHHHHGHHHHHHHGFHHHGHHFHHHHHHHGGGGFFGHHHHHGHGHHHHHGHGCGCGFHGGDDGGG
@M02034:409:000000000-BFKT7:1:2101:14763:17872 1:N:0:24
AAAGTCGAGGTGCCTAAAGTGGCAACCCAGACTTTTGCTTATGTTGGTGGTGTAGAGCTTCCTGTAGCCGCATGGCGTTCGTACTTAAATATGGAACTAACCATTCCAATTTTCGCTGTCTCTTATACACATCTCCGAGCCCACGAGACC
+
11>A1DA1DDAAGGGGGFGGGGGHGFFEAHHGGGHHFCFAFGHFFFEEFGAFFEGFHFFHGHFGGFHFFEGEFGHGEFGFFEGFEHHHGHFEHH1FBHFFC>EFGE22FFGHHBEGGEEF2FDDGHHBB<BCCGB1?@@?BE/FC/CCC<
@M02034:409:000000000-BFKT7:1:2101:9324:17875 1:N:0:24
AAAGTCGAGGTGCCTAAAGTGGCAACCCAGACTCGGAATCATGTTGGTGGTGTAGAGCTTCCTGTAGCCGCATGGCGTTCGTACTTAAATATGGAACTAACCATTCCAATTTTCGCTGTCTCTTATACACATCTCCG
+
>>A3>DAAD@ABFGGGFBGEBCE4GHHGGAFFHGGG?FDGEFGGFHH?AEB1FB55GBBEEGGHBGHFFEGGGGHHE?EFFFFFHHFGHHB4GHEFEGF3GHHFGGFFHFFHHHF/ECGEDFGHFHD?GC2G2FF2?
@M02034:409:000000000-BFKT7:1:2101:17546:17877 1:N:0:24
AAAGTCGAGGTGCCTAAAGTGGCAACCCAGACTAGGGTGATGGTTGGTGGTGTAGAGCTTCCAGTAGCCGCATGGCGTTCGTACTTAAATATGGAACTAACCATTCCAATTTTCGCTGTCTCTTATACACATCTCCGAGCCCACGAGACC
+
ABBBBFBBBBABGGGGGGGGGGGHHHHGGHHGHHHHHGFHHHHGHGGGFGEFHHHGHHHHHHHHHHHHHGGGGGHHGGGGGGHHHHHHHHHHHEGGHGGGHHFHHHGHHHHHHHGGGGGHHHHHHHHHGHHHHHGHG@@FGGHGGGGGGG
@M02034:409:000000000-BFKT7:1:2101:15098:17883 1:N:0:24
AAAGTCGAGGTGCCTAAAGTGGCAACCCAGACTATGGAGATTGTTGGTGGTGTAGAGCTTCCTGTAGCCGCATGGCGTTCGTACTTAAATATGGAACTAACCATTCCAATTTTCGCTGTCTCTTATACACATCTCCGAGCCCACGAGACC
+
BCCCBFBCBCCCGGGGGGGGGGGHHHHGGHHGHHHHH5GHHGHHHHHGEEFGHHGAGHHHFHHHHFGFHFGCEGH1EGGGGEFEHHFFGGHFHFFHGFHGGFBFDGFGHGHHFE@EGGEGFHHF444FFCDFHFHBC@DCFEHGGCGGDG
@M02034:409:000000000-BFKT7:1:2101:9305:17885 1:N:0:24
AAAGTCGAGGTGCCTAAAGTGGCAACCCAGACTCGGAATCATGTTGGTGGTGTAGAGCTTCCTGTAGCCGCATGG
+
BCCCBFBCCCCCGGGGGGGGGGGHHHHGGHHGHFEDG2AGDFHHGBA2AEEFGDG5BAFG5FGFB5F5AEE0FFF
@M02034:409:000000000-BFKT7:1:2101:6215:17891 1:N:0:24
AAAGTCGAGGTGCCTAAAGTGGCAACCCAGACTTCGGCGTCTGTTGGTGGTGTAGAGCTTCCTGTAGCCGCATGGCGTTCGTACTTAAATATGGAACTAACCATTCCAATTTTCGCTGTCTCTTATACACATCTCCGAGCCCACGAGACC
+
CCCCCFBCCCBCGGG5GFGGGGGHHHHGGGHGHCHGDFEEAEGHHHHGGGGGHHHHHHHHHHHHHHHHHGGGGGHHGGGGGFGHHHFGHHHHHHFHHHHGHHGHHHHHGHHHHFFGGGDHFHHHGHHHHH2GHHHGG?DCCGHGGGGDGG
@M02034:409:000000000-BFKT7:1:2101:3756:17896 1:N:0:24
AAAGTCGAGGTGCCTAAAGTGGCAACCCAGACT
+
BBBABF?ABDABGGGGGGGGGGFHHHHGGGHGH
@M02034:409:000000000-BFKT7:1:2101:13830:17906 1:N:0:24
AAAGTCGAGGTGCCTAAAGTGGCAAATAAGGTTGGTGGTGTAGAGCTTCCTGTAGCCGCATGGCGTTCGTACTTAAATATGGAACTAACCATTCCAATTTTCGCTGTCTCTTATACACATCTCCGAGCCCACGAGACCAGAGAGGATATC
+
BBBBBFBBBBABGGGGGGGBGGGHHHHHHGHHHHGEFGGGHHHHHHHHHHHHHHHHHGEFGGHAEEGFEEHHHHHFHHHHHHGHHHHHHGHHHHHFFHGHH@EAEGGFHHFHHHEFHHHHHHHFEE/DDFHGGCDGGEFFHFGDDFF1FB
@M02034:409:000000000-BFKT7:1:2101:10117:17911 1:N:0:24
AAAGTCGAGGTGCCTAAAGTGGCAACCCAGACTGAGGTGCCGGTTGGTGGTGTAGAGCTTCCCTGTAGCCGCATGGCGTTCGTACTTAAATATGGAACTAACCATTCCAATTTTCGCTGTCTCTTATACACATCTCCGAGCCCACGAGAC
+
BBBBAFBBCCBBGGGGGGGGGGGHHHHGGHHGHGHHG3FHHGGGGGGEFEEFGFHFGHHHHHHHHHHHFFEECGFHAEEEFEGHEHHHHHHHHHHFHHGGFCC3FHHDGEGGHHDEEFGDGHHHGFHHFFHHHHHHHGFGGGGECDFFDD
@M02034:409:000000000-BFKT7:1:2101:14174:17913 1:N:0:24
AAAGTCGAGGTGCCTAAAGTGGCAACCCAGACTTTTCTTATTGTTGGTGGTGTAGAGCTTCCTGTAGCCGCATGGCGTTCGTACTTAAATATGGAACTAACCATTCCAATTTTCGCTGTCTCTTATACACATCTCCGAGCCCACGAGACC
+
BBBCBFCCCCBBGGGGGGGGGGGHHHHGGHHGHHHHHHHHHHHHHHHEFGEFGFHFHHHHHHHGFFHGGEGGGGHGGFGGFFFHHHFFHGHHHHGFHHHFHFHHHHHGHHHHHHGGGGEGHHHHHHGHGHHHHHH2DCCDGGHGGGGGGF
@M02034:409:000000000-BFKT7:1:2101:27458:17913 1:N:0:24
AAAGTCGAGGTGCCTAAAGTGGCAACCCAGACTAATCGGCCTGTTGGTGGTGTAGAGCTTCCTGTAGCCGCATGGCGTTCGTACTTAAATATGGAACTAACCATTCCAATTTTCGCTGTCTCTTATACACATCTCCG
+
CCBBBFBBCCBBGGGGGGGGGFGGHHHGGHHGHHHHHGDEFGGFHHHGFGEFFFHBHHHHHHHHGFHBFEGGGGHHFGFFEEGFGGHGGHFGFHBGHHHGHHHHHHGGHHHHHHGGGGGFHHHHHHHHFHHHB3B2<
@M02034:409:000000000-BFKT7:1:2101:17611:17927 1:N:0:24
AAAGTCGAGGTGCCTAAAGTGGCAACCCAGACTTAGAAGCAGGTTGGTGGTGTAGAGCTTCCTGTAGCCGCATGGCGTTCGTACTTAAATATGGAACTAACCATTCCAATTTTCGCTGTCTCTTATACACATCTCCGAGCCCACGAGACC
+
BCCCBFBCCBABGGGGGGGGGGGHHHHGGHHGHHHHHHHHHHHHHHGGGGFFHHHGGHHHHHHHHHHHHGGGGGHHGGGGGGHHHHFGHHHHHHHHHHHHHHHHGHHHGGHHHHGGGGGGHHHHHHGGHHHHHHHHGGGGGFEFGFGGGG
@M02034:409:000000000-BFKT7:1:2101:7137:17936 1:N:0:24
AAAGTCGAGGTGCCTAAAGTGGCAACCCAGACTAGGGCTAAGGTTGGTGGTGTAGAGCTTCCTGTAGCCGCATGGCGTTCGTACTTAAATATGGAACTAACCATTCCAATTTTCGCTGTCTCTTATACACATCTCGAGCCCACGAGACC
+
BCBCBFBCCCBCGGGGGGGGGGGHHHHGGHHGHHGHHHHHHHHHHHGEFGEFGHHHHHHHHHHFGHHHHGGGGGHHGGGGGGHHHHHHHHHHHHHHHHHFHHHHHGGHHHHHHHGGGGGHHHHHHHGFFHFHFHHHHGGGGHGGGGGGG
@M02034:409:000000000-BFKT7:1:2101:7076:17937 1:N:0:24
AAAGTCGAGGTGCCTAAAGTGGCAACCCAGACTCTTCATCCTGTTGGTGGTGTAGAGCTTCCTGTAGCCGCATGGCGTTCGTACTTAAATATGGAACTAACCATTCCAATTTTCGCTGTCTCTTATACACATCTCCGAGCCCACGAGACC
+
CCCCCFCCCCBBGGGGGGGGGGGHHHHGGGHGHHHHHHHHHHHHHHGEFGEFGHHGHHHHHHHHHGHHHGGGGGHHGGGGGGHHHHHHHHHHHHFFHHGGHHGHHHHHHHHHHGGGGGGFHGHHHHHHHF2FGGHEGCFGGGHGGGGGGG
@M02034:409:000000000-BFKT7:1:2101:9618:17938 1:N:0:24
AAAGTCGAGGTGCCTAAAGTGGCAACCCAGACTATTTTTCTTGTTGGTGGTGTAGAGCTTCCTGTAGCCGCATGGCGTTCGTACTTAAATATGGAACTAACCATTCCAATTTTCGCTGTCTCTTATACACATCTCCGAGCCCACGAGACC
+
CCCCCFCCCCCCGGGGGGGGGGGHHHHGGHHGHFHHHHHHHHHHHHHGGGGGHHHHHHHHHHHHHHHHHGGGGGHHGGGGGGHHHHGHHHHHHGFHHHHGHHHHHHHHHHHHHHGGGGFHHHHHHHHHHHHHHHGGFFGGGGHGGGGDGG
@M02034:409:000000000-BFKT7:1:2101:17086:17951 1:N:0:24
AAAGTCGAGGTGCCTAAAGTGGCAACCCAGACTGTTTCTATGGTTGGTGGTGTAGAGCTTCCTGTAGCCGCATGGCGTTCGTACTTAAATATGGAACTAACCATTCCAATTTTCGCTGTCTCTTATACACATCTCCGAGCCCACGAGACC
+
CCDCCFCCDDCDGGGGGGGGGGGHHHHGGHHGHHHHHHHGHHGHHGGGGGGFHHHHHHHHHHHHHHHGHGGGGGHGGGGGGGGGHHFHHHGFHHGHFHHHHHHHHHGHHHHHHHGGGGGHHHHHHHHHHHHGHHHHGGGGGGGGGGGGGG
@M02034:409:000000000-BFKT7:1:2101:10359:17959 1:N:0:24
AAAGTCGAGGTGCCTAAAGTGGCAACCCAGACTCCTGCTCGTGTTGGTGGTGTAGAGCTTCCCTGTAGCCGCATGGCGTTCGTACTTAAATATGGAACTAACCATTCCAATTTTCGCTGTCTCTTATACACATCTCCGAGCCCACGAGAC
+
ABBABFBBCCBBGGGGGGGFGGGHHHHGGHHGHHHHHHHHGFHHHHHEFGAFGFHGHHGHHHGHHHHHGGEGGGGHFGGGGEEHHHHHHHHHHHGGFFF3FGHHGHHHHGHHHHFEEEGFFHHHHHHHEGHHHHEBGGGGGGGGGGFGGG
@M02034:409:000000000-BFKT7:1:2101:23579:17962 1:N:0:24
AAAGTCGAGGTGCCTAAAGTGGCAACCCAGACTAATCATCATGTTGGTGGTTGTAGAGCTTCCTGTAGCCGCATGGCGTTCGTACTTAAATATGGAACTAACCATTCCAATTTTCGCTGTCTCTTATACACATCTCCGAGCCCACGAGAC
+
BBBBBFBBBBABGGGGGGGGGGGHFDHEFHHGHHHHHHHHHHHHHHHEFGEFFEHHGHHHHHGHHHHHHFEEEGGHFEGGGEEHHHHFHHHHHHHGHGHHHHHHHGHHHHFHHHFEEEGGHHHHHHHHHGHHHHHHHGCGGGGHGGGGGG
@M02034:409:000000000-BFKT7:1:2101:10788:17975 1:N:0:24
AAAGTCGAGGTGCCTAAAGTGGCAACCCAGACTAAGAATAAGGTTGGTGGTGTAGAGCTTCCTGTAGCCGCATGGCGTTCGTACTTAAATATGGAACTAACCATTCCAATTTTCGCTGTCTCTTATACACATCTCCGAGCCCACGAGACC
+
BBBBBFBBBBBBGGGGGGGBGFGHHHHGGHHGHHHHHHHHHHGHGHGGGGGFGFHGHFHHFHGHHHHGHGGGGGHHGFGGGGHHHHHHHHGHHHGHGHHGHHHHHHHGHHHHHGGGGGFHHHHHHHHB3CGFFHGHD?FGGGHGGGGDDE
@M02034:409:000000000-BFKT7:1:2101:14589:17976 1:N:0:24
AAAGTCGAGGTGCCTAAAGTGGCAACCCAGACTAAGAATAATGTTGGTGGTGTAGAGCTTCCTGTAGCCGCATGGCGTTCGTACTTAAATATGGAACTAACCATTCCAATTTTCGCTGTCTCTTATACACATCTCCGAGCCCACGAGACC
+
BBBAADAABDBBFGGGGGGGGGGHGFH?FFHGHC3FFDGG5DFFGFGECEEFCGGFHHHHHHFGGAG5GFFEFGHHGGGGFGGHHHDG3GEHHH3BFHFHFGBGGFHG4GGHHFEDGGE3?FBGGHEGFBHGHFFBBCCCCEFEGCGGFF
@M02034:409:000000000-BFKT7:1:2101:3575:17989 1:N:0:24
AAAGTCGAGGTGCCTAAAGTGGCAACCCAGACTCTGCCTCCTGTTGGTGGTGTAGAGCTTCCTGTAGCCGCATGGCG
+
CCCCCFCCCCCBGGGGGGGFGGGHHHHGGHA233FE33FB2FGHD32B22EE13D5B53A5BAD5A55A1A0BEC1>
@M02034:409:000000000-BFKT7:1:2101:3446:17991 1:N:0:24
AAAGTCGAGGTGCCTAAAGTGGCAACCCAGACTAGTAAGCAGGTTGGTGGTGTAGAGCTTCCTGTAGCCGCATGGCGTTCGTACTTAAATATGGAACTAACCATTCCAATTTTCGCTGTCTCTTATACACATCTCCGAGCCCACGAGACC
+
ABBCCFBCCBABGGGGGGGGGGGHHHHGGHHGHHHHHHHHHHHHHHGGFGEFGHHHHHHHHGHHHHHHHGGGGGHHGGGGGGGHHHHHHHGHHHHHGHHHHHHHHHGHHHHHHGGGGGGGHGHHGHHHGHFHHHHHGC?FGGHGGCGGGG
@M02034:409:000000000-BFKT7:1:2101:26932:17998 1:N:0:24
AAAGTCGAGGTGCCTAAAGTGGCAACCCAGACTAAGAAGAAGGTTGGTGGTGTAGAGCTTCCTGTAGCCGCATGGCGTTCGTACTTAAATATGGAACTAACCATTCCAATTTTCGCTGTCTCTTATACACATCTCCGAGCCCACGAGACC
+
AAAAADAABBAAGGGFFGGGGGGHHHHGGHHGHHHGHHHCHHHHHHGFEFEFHHHHHHHHHHHHGFHFHEEEEGHHGGGGGGHHHHHHEHHHHGHGGHHHHHGHHHFHHHHHHHG?FGGGHHHHHHHHFHHHHHGDFD/CFGFECGGGGE
@M02034:409:000000000-BFKT7:1:2101:7880:18007 1:N:0:24
AAAGTCGAGGTGCCTAAAGTGGCAACCCAGACTAATAGTTCGGTTGGTGGTGTAGAGCTTCCTGTAGCCGCATGGCGTTCGTACTTAAATATGGAACTAACCATTCCAATTTTCGCTGTCTCTTATACACATCTCCGAGCCCACGAGACC
+
CCCCCFBCBDABFGGGGGGGGGGHGHHGGHHGHHGHGFGHHGGGGGGEFGEFGFHFHHHHHFHGHFHHHGGFGFHAEEGGFEBCGHGDGGFHHHBFFHHGHHHFHH4?FGHHHGGGGGEHHHHHDFHHHGHFHHHHECCFGGHGGFFFGF
@M02034:409:000000000-BFKT7:1:2101:27179:18009 1:N:0:24
AAAGTCGAGGTGCCTAAAGTGGCAACCCAGACTGCT
+
BBAAADAB@DAABGGGGGFFGFECFACEFHEFG335
@M02034:409:000000000-BFKT7:1:2101:8471:18010 1:N:0:24
AAAGTCGAGGTGCCTAAAGTGGCAACCCAGACTGGGTTTGTGGTTGGTGGTGTAGAGCTTCCTGTAGCCGCATGGCGTTCGTACTTAAATATGGAACTAACCATTCCAATTTTCGCTGTCTCTTATACACATCTCCGAGCCCACGAGACC
+
CCCCCFCCCCCCGGGGGGGGGGGHHHHGGHHGHHHHGGGGHHGFFGGGFGFFGHHHHHHHHHHHHHHGGGGGGGHHGGGGGGHHHHHHHHHHHHHFHHHHGHGHHHHHEFHHHHGGGGGHHHHHGHFFHHHHHHGFGFGCGGHGGGGGGG
@M02034:409:000000000-BFKT7:1:2101:14496:18012 1:N:0:24
AAAGTCGAGGTGCCTAAAGTGGCAACCCACACTACTTCGACGGTTGGTGGTGTA
+
AA1>ADA1>DAAFGGGA1FFGFAEFFHC00AAA00FGBFFFEEEF?E/F/EA/A
@M02034:409:000000000-BFKT7:1:2101:18254:18012 1:N:0:24
AAAGTCGAGGTGCCTAAAGTGGCAACCCAGACTACTCCGGAGGTTGGTGGTGTAGAGCTTCCTGTAGCCGCATGGCGTTCGTACTTAAATATGGAACTAACCATTCCAATTTTCGCTGTCTCTTATACACATCTCCGAGCCCACGAGACC
+
AAABBFBBBBBAGGGGGGGBGGGHHHHGGHHGHHHHHHGG2EEFHHGGGGGEAEG5GHFHDGHHHGFFGEFCGGHEEEEGGGFFHHHFFGHFHF33GBGHFFFHFFHFGGGHHGEGGG/23FGFBGGDGFFFHFHFA@FGGGHGGD-EGA
@M02034:409:000000000-BFKT7:1:2101:7474:18015 1:N:0:24
AAAGTCGAGGTGCCTAAAGTGGCAACCCAGACTAGGTCGAGGGTTGGTGGTGTAGAGCTTCCTGTAGCCGCATGGCGTTCGTACTTAAATATGGAACTAACCATTCCAATTTTCGCTGTCTCTTATACACATCTCCGAGCCCACGAGACC
+
ABBBAFBADBB@GGGF4FFGGGGHHHHGGHHGHGCHGGG?EGFEHEEEFGFGGGGFGHHHHHFGGDGFEEGEEGHHEEFGGGGGHHHHGFHHHG3BFHFGGHHGHEGFHGGHHFEDDFFFHFGGFHFHEFBGFHHFDCBFCEGGG/AAEF
@M02034:409:000000000-BFKT7:1:2101:2832:18018 1:N:0:24
AAAGTCGAGGTGCCTAAAGTGGCAACCCAGACTTGGATGGGGGTTGGTGGTGTAGAGCTTCCTGTAGCCGCATGGCGTTCGTACTTAAATATGGAACTAACCATTCCAATTTTCGCTGTCTCTTATACACATCTCCGAGCCCACGAGACC
+
BCBCBFABCCCCGGGGGGGGGGGHHHHGGHHGGHHHHHHGHGGEEGGEFEEFGHHGHHHHHHHHHHHHHGGGGGHHGGGGGGHHHHHHHHFHHHFFHHHHHHGHHHHHHHHHHHGGGGGGFFHHHHHHHHHHHHHGG?FGGGHGGGGGGG
@M02034:409:000000000-BFKT7:1:2101:16008:18023 1:N:0:24
AAAGTCGAGGTGCCTAAAGTGGCAACCCAGACTTGGTTTATTGTTGGTGGTGTAGAGCTTCCTGTAGCCGCATGGCGTTCGTACTTAAATATGGAACTAACCATTCCAATTTTCGCTGTCTCTTATACACATCTCCGAGCCCACGAGACC
+
BBBBBFBADBBAFGGGGGGGGGGHHHHGGHHGHHHHFGGFHHHGHHHGGGEFGHHHHHHHHHHHHGHHHGGFFGHHGGGGGGHHHHDGHHGHHHHHGHHHHHHHHHHHGHHHHFGGGGGGHHHHHHBHHHHHHHGFGGGGGGHGGGFEGG
@M02034:409:000000000-BFKT7:1:2101:17028:18028 1:N:0:24
AAAGTCGAGGTGCCTAAAGTGGCAACCCAGACTGCGAATATGGTTGGTGGTGTAGAGCTTCCTGTAGCCGCATGGCGTTCGTACTTAAATATGGAACTAACCATTCCAATTTTCGCTGTCTCTTATACACATCTCCGAGCCCACGAGACC
+
BBBBBFAABBBBGGGGGGGGGGGHHHHGGHHGHGHDEGGGHHHGHGGGFGFFGFHGHHGFFHHHHHHHFGGGGGGFGEGGGGGHHHHBGHHHGFDDGHHHFHHFGGGHHHHHGGCGGDEHFHGFFFGHGGHHHHGGDFGGGGHGGCGGGG
@M02034:409:000000000-BFKT7:1:2101:13198:18029 1:N:0:24
AAAGTCGAGGTGCCTAAAGTGGCAACCCAGACTGATATGAGTGTTGGTGGTGTAGAGCTTCCTGTAGCCGCATGGCGTTCGTACTTAAATATGGAACTAACCATTCCAATTTTCGCTGTCTCTTATACACATCTCCGAGCCCACGAGACC
+
CCCCCFBCBCCCGGGGGGGGGGGHHHHGGHHGHHHHHHHHHHHHHHHFGGGFHHHHHHHHHHHHHHHHHGGGGGHHGGGGGGHHHHHHHHHHHHHHHHHHHHHHHHGHHHHHHHGGGGGGHHHHHHHHGHHHHHHHGGGGGGHGGCGGFG
@M02034:409:000000000-BFKT7:1:2101:23024:18031 1:N:0:24
AAAGTCGAGGTGCCTAAAGTGGCAACCCAGACTGCGCATTATGTTGGGTGTAGAGCTTCCTGTAGCCGCATGGCGTTCGTACTTAAATATGGAACTAACCATTCCAATTTTCGCTGTCTCTTATACACATCTCCGAGCCCACGAGACCAG
+
CCCCCFCCCCCCGGGGGGGGGGGHHHHGGHHGHHGGGGGGHHHHHHHGFGGHHFHHHHHHHHGHHHHGGGFGHCFGGGGFFGHHFGGHHHHHGHHHHHHHHHHFHHEGHHHFGEGFFHHHHHGHHHHGGGCHHHGCGCGFHGG?CDFGHF
@M02034:409:000000000-BFKT7:1:2101:12654:18035 1:N:0:24
AAAGTCGAGGTGCCTAAAGTGGCAACCCAGACTAGGAT
+
?A3AADABBBAAFGGFGGGBGFGGHHGGGGHGHHB3B5
@M02034:409:000000000-BFKT7:1:2101:7479:18035 1:N:0:24
AAAGTCGAGGTGCCTAAAGTGGCAACCCAGACTAGGTC
+
BCCCAFBACCCCGGGGFFGGGGGHHHHGGHHGH3FB55
@M02034:409:000000000-BFKT7:1:2101:8779:18036 1:N:0:24
AAAGTCGAGGTGCCTAAAGTGGCAACCCAGACTGCTCCTTCGGTTGGTGGTGTAGAGCTTCCTGTAGCCGCATGGCGTTCGTACTTAAATATGGAACTAACCATTCCAATTTTCGCTGTCTCTTATACACATCTCCGAGCCCACGAGACC
+
CCCCCFCCCCCCGGGGGGGGGGGHHHHGGHHGHHGHHHHHHHGGGGGGGGGFGHHHHHHHHHHHHHHHHGGGGGHGGEGGFFGHHHHHHHGHHHGHGHGGHHHHHHHHHHHHHHGGGGFHGHHHHHHHGHHHHHHHGGGGGGHGGGGGGF
@M02034:409:000000000-BFKT7:1:2101:21194:18059 1:N:0:24
AAAGTCGAGGTGCCTAAAGTGGCAACCCAGACTACGGTTATGTTGGTGGTGTAGAGCTTCCTGTAGCCGCATGGCGTTCGTACTTAAATATGGAACTAACCATTCCAATTTTCGCCTGTCTCTTATACACATCCCGAGCCCACGAGACC
+
CCCCCFCCCCCCGGGGGGGGGGGFHHHGGH2FHHHGGGFGHHHHHHFGGEFFFHHHHHHHHHHGHHHHEEEEGHGEEEEEEGEHHHFHGHHHHEFHHHHHHHHHHHHHHHHHFEEEGHHHHHHHHHHFFHHHHGHGGGGFGHGGGGGGG
@M02034:409:000000000-BFKT7:1:2101:26254:18060 1:N:0:24
AAAGTCGAGGTGCCTAAAGTGGCAACCCAGACTAATAATCATGTTGGTGGTGTAGAGCTTCCTGTAGCCGCATGGCGTTCGTACTTAAATATGGAACTAACCATTCCAATTTTCGCTGTCTTTATACACATCCCGAGCCCACGAGACCAG
+
BBBBBFBBBBBBGGGGFGGGGGGHHHHGGHFGHHBGHHGHHHHHHBHGFGFFABGDGGHHGHHHHGGEEFGAEFFFFGGGFEEGGHH3BFBDFG3EFHEGGFFGHHHHHHHHHDEDGGEHEHHFHHFFGGHHFF??B@/FFEGGGGDFHH
@M02034:409:000000000-BFKT7:1:2101:18792:18064 1:N:0:24
AAAGTCGAGGTGCCTAAAGTGGCAACCCAGACTAGGAAGTGGGTTGGTGGTGTAGAGCTTCCTGTAGCTGCATGGCGTTCGTACTTAAATATGGAACTAACCATTCCAATTTTCGCTGTCTCTTATACACATCTCCGAGCCCACGAGACC
+
BCCCBFBCCCCCGGGGGGGGGGGHHHHGGHHGHGHHHGGBFGHGGGGEFEGFFFHGGGHHHHHHHFHH5BGFHHH1EEGGFFFGHHHFFHHHHHBFHHHHHEBGHFHFHGHHHHEGGGEHGHGHGHHHGHHHHHHHGGGGGEEEGGGGGG
@M02034:409:000000000-BFKT7:1:2101:28736:18065 1:N:0:24
AAAGTCGAGGTGCCTAAAGTGGCAACCCAGACTCCTCCGGATGTTGGTGGTGTAGAGCTTCCTGTAGCCGCATGGCGTTCGTACTTAAATATGGAACTAACCATTCCAATTTTCGCTGTCTCTTATACACATCTCCGA
+
AAAABF?A@BBBGGGFGGGGGGGHHHHGGHHGH333A3AEF2EGDFCEFGEFGGHFGGHHHHHHGFHGHFGEGGHHGGGGGGGGHG4FDGFFGF@FFGFGFHEGHFHHFGFHHHGGGDAGHHHFFHHF3?FGFGFGF>
@M02034:409:000000000-BFKT7:1:2101:23147:18066 1:N:0:24
AAAGTCGAGGTGCCTAAAGTGGCAACCCAGACTTCGTCTCCTGTTGGTGGTGTAGAGCTTCCTGTAGCCGCATGGCGTTCGTACTTAAATATGGAACTAACCATTCCAATTTTCGCTGTCTCTTATACACATCTCCGAGCCCACGAGACC
+
AAAAAFAA?@AAGGFC1GGB1FGBGHHFFHHGGHCFHGHHHGGFGBGEFEEFHHHAEBGHGFGHDGHHDEG/EEGFEEECE?FGHHG1FFDGHG1BCGFEF>1FFHHFHHHHHHGGGGEGFGGGGHDB2FHHFH11?<//<FHCCCC/EF
@M02034:409:000000000-BFKT7:1:2101:20667:18075 1:N:0:24
AAAGTCGAGGTGCCTAAAGTGGCAACCCAGACTAGGCATCCTGTTGGTGGTGTAGAGCTTCCTGTAGCCGCATGGCGTTCGTACTTAAATATGGAACTAACCATTCCAATTTTCGCTGTCTCTTATACACATCTCCGAGCCCACGAGCCC
+
BABBBFBBBBBBGGGGGGGGGGGHGHHGGCHGHCCHHHHHHHHDGHGEFFFFGFHHHHHHHHHHHHHHHGGGGGHHGGGGGGGHFHDG3FGHHHFHGFGBHGFGHHHH4?FHGFGFGFGGHHHHDDFG32FFFHHFFCCDCFHG?C/<AE
@M02034:409:000000000-BFKT7:1:2101:12113:18080 1:N:0:24
AAAGTCGAGGTGCCTAAAGTGGCAACCCAGACTGATAATCAGGTTGGTGGTGTAGAGCTTCCTGTAGCCGCATGGCGTTCGTACTTAAATATGGAACTAACCATTCCAATTTTCGCTGTCTCTTATACACATCTCCGAGCCCACGAGACC
+
CCCCBFCCCCBCGGGGGGGFGGGHHHHGGHHGHHHHFHHGHHGHHHG2AEFFGBGDGFHHDGHHHFHFFGGCGGG1E?EFEE?GGHHHHHHEGG33FGHFC03FDEHBGHGHHD?FGGEFGHGHFHGFFGHFFGHDG?CGGAHGF@@EDC
@M02034:409:000000000-BFKT7:1:2101:12956:18081 1:N:0:24
AAAGTCGAGGTGCCTAAAGTGGCAACCCAGACTAATGTTAGGGTTGGTGGTGTAGAGCTTCCTGTAGCCGCATGGCGTTCGTACTTAAATATGGAACTAACCATTCCAATTTTCGCTGTCTCTTATACACATCTCCGAGCCCACGAGACC
+
CCCCCFCCCCCBGGGGGGGGGGGHHHHGGHHGHHGHHGFHHHHHGGGGGGEGHHHHHHHHHHHHHHHHHGGGGGHHGFGGGGHHHHHHHHHHHHHHGHHHHHHHHHGHHHHHHHGGGGGHHHHHGHHHGHHHHHHEG?GGGGHGGGGGGG
@M02034:409:000000000-BFKT7:1:2101:22535:18082 1:N:0:24
AAAGTCGAGGTGCCTAAAGTGGCAACCCAGACTGGGCGGGAGGTTGGTGGTGTAGAGCTTCCTGTAGCCGCATGGCGTTCGTACTTAAATATGGAACTAACCATTCCAATTTTCGCTGTCTCTTATACACATCTCCGAGCCCACGAGACC
+
AAAAADA>>AAAGGGDCFEGGGGHGGHGGHHGHHHHGGEEEEEBFGE??EEFGBGFHDGHHFHHGFHHHGGGGFHAEEEGEECGGHHHHHHGGGBGFHHHGADFGHHBGGHHHDDCFGCDHFGHBFFGFHHHHHHHGCCGGGEGGCGGGA
@M02034:409:000000000-BFKT7:1:2101:5668:18083 1:N:0:24
AAAGTCGAGGTGCCTAAAGTGGCAACCCAGACT
+
AAAA>DAADDAAGGG1GGBAFGGHHHFEGHHGH
@M02034:409:000000000-BFKT7:1:2101:26355:18088 1:N:0:24
AAAGTCGAGGTGCCTAAAGTGGCAACCCAGACTGGGTTGGGTGTTGGTGGTGTAGAGCTTCCTGTAGCCGCATGGCGTTCGTACTTAAATATGGAACTAACCATTCCAATTTTCGCTGTCTCTTATACACATCTCCGAGCCCACGAGACC
+
BCBBCFCCCCCBGGGGGGGGGGGHHHHGGHHGHHCHFGEGGBFGEHHGGGFFHGHHFHHHHHHHHHHHHGGGGGHHGGGGGGHHHHHGHHHHHGHHHHHHHHHHHHHHHHHHHHGGGGGHHHHHHHHHGHHHHHFHGDFFGGHGGCGGGF
@M02034:409:000000000-BFKT7:1:2101:20660:18093 1:N:0:24
AAAGTCGAGGTGCCTAAAGTGGCAACCCAGACTAGGCATCCTGTTGGTGGTGTAGAGCTTCCTGTAGCCGCATGGCGTTCGTACTTAAATATGGAACTAACCATTCCAATTTTCGCTGTCTCTTATACACATCTCCGAGCCCACGAGACC
+
BCBBAFBCCBBCGGGGGGGGGGGHHHHGGHHGHHHFHHHHFHHHHHHGGGGFFDHDEAGGFHEHGFHHFGGCGGF1EBEFFE?FGFHE3GHGHH3@EGHHCC?GGFHBGHFHHDEDGFEHHFFGFGBHFHHHHHHGGGGGCGHGG/CGGF
@M02034:409:000000000-BFKT7:1:2101:12941:18093 1:N:0:24
AAAGTCGAGGTGCCTAAAGTGGCAACCCAGACTATTATGGCTGTTGGTGGTGTAGAGCTTCCTGTAGCCGCATGGCGTTCGTACTTAAATATGGAACTAACCATTCCAATTTTCGCTGTCTCTTATACACATCTCCGAGCCCACGAGACC
+
BCCBCFBBCCCCGGGGGGGGGGGHGHHGGHGGHHHHFHB3AG2AFHAEFDGGHFGBGFFHFHHHHFHFFGG@EGHEFEFGGFFFHHHDGHHHHGFGGGHGFGFFEGD?EGFHHFEGGEFHHHHHGH??GCFHHHHEA/<@CEGF/<<EDF
@M02034:409:000000000-BFKT7:1:2101:23649:18095 1:N:0:24
AAAGTCGAGGTGCCTAAAGTGGCAACCCAGACTACGCGGCAGGTGGTGTAGAGCTTCCTGTAGCCGCATGGCGTTCGTACTTAAATATGGAACTAACCATTCCAATTTTCGCTGTCTCTTATACACATCTCCGAGCCCACGAGACCAGAG
+
AAABAFBB@B>AGGGGGGGGGGGGFHFEGHHGGHHDAEEGGGGHFEEEHGFDGGHHGHHHGFHHHGGGGGHGEEEFGEGFHH4FEHBGHH3FFG3FGHBFFFHHHHGHHHC/DEEGHHHH2FGFGHBGFHHHGAC/CEHFCCGGGFEHFH
@M02034:409:000000000-BFKT7:1:2101:16063:18098 1:N:0:24
AAAGTCGAGGTGCCTAAAGTGGCAACCCAGACTAATAAGAATGTTGGTGGTGTAGAGCTTCCTGTAGCCGCATGGCGTTCGTACTTAAATATGGAACTAACCATTCCAATTTTCGCTGTCTCTTATACACATCTCCGAGCCCACGAGACC
+
BBBBAFBBBBAAGGGGGGGGGGGHHHHGGHHGHGHHHHHHHHHGGHHGGGEFGHHHHGGHHHHHHHHHHGGGGEHHGEGGGECGHHHGHHHGHFGHHGHHHHHHGHHHHHHHHHGGG?FFHFHHFHHHHGHHHHHGGGGGGGHGGGGGGG
@M02034:409:000000000-BFKT7:1:2101:16634:18113 1:N:0:24
AAAGTCGAGGTGCCTAAAGTGGCAACCCAGACTCCGCATCCTGTTGGTGGTGTAGAGCTTCCTGTAGCCGCATGGCGTTCGTACTTAAATATGGAACTAACCATTCCAATTTTCGCTGTCTCTTATACACATCTCCGAGCCCACGAGACC
+
CCCCCFBCCCBBGGGGGGGGGGGHHHHGGHHGHHHGGGGGHHHHHHGEFGEFHHGGHHHHHHHHHHHHHGGGGGHHGEGGGGHHHHHFHHHHHHHHHGHHGGHHHHHHHHHHHHGGGGGFHHHHHHFFHHHHHHHFF/CGGGHGGGGGGG
@M02034:409:000000000-BFKT7:1:2101:14223:18125 1:N:0:24
AAAAGTCGAGGTGCCTAAAGTGGCAACCCAGACTGAGGGGGATGTTGGTGGTGTAGAGCTTCCTGTAGCCGCATGGCGTTCGTACTTAAATATGGAACTAACCATTCCAATTTTCGCTGTCTCTTATACACATCTCCGAGCCCACGAGAC
+
AAAAABDAADDACGFGBGF1FGDFHHHHGGFFCFGFHGCGE/EFHFHG/FGACB1DDDDGEHBDFGFFG1EE/EFA0>EE/EE0/?BFH1F22GFGGBFDBGF1BBFGH2BGHD2</C??<>2BG1FDFDHDB<>GGG/ACGG/?@CCAC
@M02034:409:000000000-BFKT7:1:2101:12984:18126 1:N:0:24
AAAGTCGAGGTGCCTAAAGTGGCAACCCAGACTAATAAGGATGTTGGTGGTGTAGAGCTTCCTGTAGCCGCATGGCGTTCGTACTTTAATATGGAACTAACCATTCCAATTTTCGCTGTCTCTTATACACATCTCCGAGCCCACGAGACC
+
>AAA>F@1DDAAGGGFCGBFGFGHCCFGEGCGHHFHH2FFDFH1FGG/FGAFAFDFGFHHGGGHGFFGHGGCEGG0@EEFGGGHHHGFFHHHHDFFGFFFGGGGGG2BFGGHHGE/EEEFHEGHFHGBF11GGB11<@/@CGEGCGG?CF
@M02034:409:000000000-BFKT7:1:2101:18872:18127 1:N:0:24
AAAGTCGAGGTGCCTAAAGTGGCAACCCAGAAGGTTAAGGGTGTAGAGCTTCCTGTAGCCGCATGGCGTTCGTACTTAAATATGGAACTAACCATTCCAATTTTCGCTGTCTCTTATACACATCTCCGAGCCCACGAGACTAGACA
+
BBBBBFBBDBBBGGGGGFGFGGGHFHHGGH233BGGB55AF2FFHHHHHHHHHHHHHHHHGGEGGHHGGGGGGHHHHGHGHHHHGGGHFHHHHHHHHHHHHHHHHGGGGGHHHHHHGGHGHHHHHHGGGGGGGHGDCDGG2FC11?
@M02034:409:000000000-BFKT7:1:2101:2622:18131 1:N:0:24
AAAGTCGAGGTGCCTAAAGTGGCAACCCAGACTAATGCGCTGGTTGGTGGTGTAGAGCTTCCTGTAGCCGCATGGCGTTCGTACTTAAATATGGAACTAACCATTCCAATTTTCGCTGTCTCTTATACACATCTC
+
ABBCAFBBBCBCGGGGGGGGGGGHHHHGGHHGHHFCHFFE?FGHFEFBBEEFFDGDFDFGDGHHFFGADEE?EEF1EEEFEE21FHFHFHHHHG33FGHHB03FG?GD4GFHHDEAFEBF?3D?3FHDD2DGHDF
@M02034:409:000000000-BFKT7:1:2101:18758:18139 1:N:0:24
AAAGTCGAGGTGCCTAAAGTGGCAACCCAGACTAAGATGGAGGTTGGTGGTGTAGAGCTTCCTGTAGCCGCATGGCGTTCGTACTTAAATATGGAACCTAACCATTCCAATTTTCGCTGTCTCTTATACACATCTCCGAGCCCCGAGACC
+
ABABBFAABB>AFGGGGGGGGGGFGHHGGHHGHHHGGHHHHGGEGHGEFEEFGFHFHHHHHGHGGHHHHGGGGGHHGEGEEEEEEHGFHHFFGFFGHGHHHHHHHHHFHHGHHHFEAAGGGHHHHHHHFGHHHHHHHGGGGFGGGGGGGG
@M02034:409:000000000-BFKT7:1:2101:8073:18143 1:N:0:24
AAAGTCGAGGTGCCTAAAGTGGCAACCCAGACTAAGAATAAGGTTGGTGGTGTAGAGCTTCCTGTAGCCGCATGGCGTTCGTACTTAAATATGGAACTAACCATTCCAATTTTCGCTGTCTCTTATACACATCTCCGAGCCCACGAGACC
+
BBABAFBBBBAAGGGB4BGFGGGGHHHGGGHGHHHHHHHHHHHGGFGGFGFFGFHHHHHHHGHHGHHHHGGGGGGGGGGGGGGHHHFFHHGHHHFFFHFFHHGGHHHHHHHHHGGGGGEFHHHHGHGGFHFHHHHHGCGGGGHGGGG?EA
@M02034:409:000000000-BFKT7:1:2101:3470:18145 1:N:0:24
AAAGTCGAGGTGCCTAAAGTGGCAACCCAGACTTGGATTTTGGTTGGTGGTGTAGAGCTTCCTGTAGCCGCATGGCGTTCGTACTTAAATATGGAACTAACCATTCCAATTTTCGCTGTCTCTTATACACATCTCCGAGCCCACGAGACC
+
BCCCBFCCCCABGGGGGGGGGGGHHHHGGHGGHHHHHGHHHHGHHGGGGGEFHGHHHHHHHHHHGHHGHGGGGGHHGGGGGGHHHHHHGHFHHHHHHHHGHHHHHHGHHHHHHHGGGGGGHHHHHHHHHHHHHHHHG?FGGGGGGGGFGG
@M02034:409:000000000-BFKT7:1:2101:25284:18147 1:N:0:24
AAAGTCGAGGTGCCTAAAGTGGCAACCCAGACTCCTAAGCTGGTTGGTGGTGTAGAGCTTCCTGTAGCCGCATGGCGTTCGTACTTAAATATGGAACTAACCATTCCAATTTTCGCTGTCTCTTATACACATCTCCGAGCCCACGAGACC
+
BBBBAFABBBBBGGGGGGGFGGGHHHHGGHHGHHHHHHHHHGHHHGGGFFFFGHHGHHHHHHHHHHHHHEEFGGHHGGGGGFHHHHHHHHHHHGGHGHGGHHHHHHHHFGHHHFGGGGDGHHHHHHHHGHHGHHFGGCCGGGGGGFGGGF
@M02034:409:000000000-BFKT7:1:2101:5826:18150 1:N:0:24
AAAGTCGAGGTGCCTAAAGTGGCAACCCAGACTGGGGCGTATGTTGGTGGTGTAGAGCTTCCTGTAGCCGCATGGCGTTCGTACTTAAATATGGAACTAACCATTCCAATTTTCGCTGTCTCTTATACACATCTCCGAGCCCACGAGACC
+
ACBCCFCCCCBCGGGGGGGGGGGHHHHGGHHGHHHHGGGFGGHHHHHEFGEFFGGEHHHHHHHHHHHHHGGGGGHHGGGGGGHHHHGHHHFHHHGHHHGHHGFGFHHHHHHHHHGGGGGHHHHHHHGHHHHHHHHGE@DCGGHGGGGGGG
@M02034:409:000000000-BFKT7:1:2101:28048:18154 1:N:0:24
AAAGTCGAGGTGCCTAAAGTGGCAACCCAGACTTAGGTTCGGGTTGGTGGTGTAGAGCTTCCTGTAGC
+
AABBBFBAADABGGGGGGGFGGGHHGHGFHHAG5A535DBE?EFEE?EFFGFF3DAF53BAABFG555
@M02034:409:000000000-BFKT7:1:2101:3850:18157 1:N:0:24
AAAGTCGAGGTGCCTAAAGTGGCAACCCAGACTGGTAGTGTTGTTGGTGGTGTAGAGCTTCCTGTAGCCGCATGGCGTTCGTACTTAAATATGGAACTAACCATTCCAATTTTCGCTGTCTCTTATACACATCTCCGAGCCCACGAGACC
+
BBBBBFBABBBBGGGGGGGFGGGHHHHGGFHGHHHDGFHHEDAGHGGEGGGFFEHBGEFHHHHHHGHFGEGCGGHHGGGGGECGGHHGHHFGGGDFFHHHGGFGHHHGDFGHHFEEGGGFFHFG4BBGDG2CGGF2E/@GGAGECGFAEE
@M02034:409:000000000-BFKT7:1:2101:8967:18164 1:N:0:24
AAAGTCGAGGTGCCTAAAGTGGCAACCCAGACTTCGGTGTCTGTTGGTGGTGTAGAGCTTCCTGTAGCCGCATGGCGTTCGTACTTAAATATGGAACTAACCATTCCAATTTTCGCTGTCTCTTATACACATCTCCGAGCCCACGAGACC
+
BBBBBFBBBBABGGGGGGGGGGGHHHHGGHHGHHHGGFEFHHHHHHHEGGEBAFHFHHHHHHHHFHHGHFGFGFHHEEFFFEHHHHGFHHFHHHFHHHFFHHHHHHHGHHHHHBEGGGFHHGHHHFHFFHHHHHFFFCGCGGHGGGGGGG
@M02034:409:000000000-BFKT7:1:2101:8208:18171 1:N:0:24
AAAGTCGAGGTGCCTAAAGTGGCAACCCAGACTGCTCCGATTGTTGGTGGTGTAGAGCTTCCTGTAGCCGCATGGCGTTCGTACTTAAATATGGAACTAACCATTCCAATTTTCGCTGTCTCTTATACACATCTCCGAGCC
+
A?AB>FBAD@A4ABGGF4AFA4FCGGFEFHECCG3FHHEEGDFBFG2BAE1FAABEGH3G5FFHEFFGFE?>AECFEG?CEEHEHGHEHEB4GHHFB3DBFHBGHFFGHHGHEBE?/EEE44?G?GD221B1?FF1<B//<
@M02034:409:000000000-BFKT7:1:2101:21689:18174 1:N:0:24
AAAGTCGAGGTGCCTAAAGTGGCAACCCAGACTAGTTGTGGGGTTGGTGGTGTAGAGCTTCCTGTAGCCGCATGGCGTTCGTACTTAAATATGGAACTAACCATTCCAATTTTCGCTGTCTCTTATACACATCTCCGAGCCCACGAGACC
+
BCCCBFCCCCBCGGGGGGGGGGGHHGHGGHHGHHHHHHHGGGGGGGGFGGEFGHHHHHHHHHHGGGHHHGGEGGHGGGGGGFHHHHHHHHHHHHFHHHGFGGFGHHHGHHHHHHGFGGGGHHHHFHGHFHHHHHHHGGGGGGHGGGGGDE
@M02034:409:000000000-BFKT7:1:2101:14266:18175 1:N:0:24
AAAGTCGAGGTGCCTAAAGTGGCAACCCAGACTTGGTTGAGTGTTGGTGGTGTAGAGCTTCCTGTAGCCACATGGCGTTCGTACTTAAATATGGAACTAACCATTCCAATTTTCGCTGTCTCTTATACACATCTCCGAGCCCACGAGACC
+
ABBBAFBBBBBCGGGGGGGGGGGHHHHGGHHGHHHHGHEFHHHHHHHEFGEFHHFFGGHHHHHHGGFHHHGHGHHGGGGGGGGHHHHHHHHHHHHFFHGGHHGFHHGHHHHHHFGGGGGHHHHHDHFHFHHHHHDGDCGCFEGGGGGGGG
@M02034:409:000000000-BFKT7:1:2101:9519:18175 1:N:0:24
AAAGTCGAGGTGCCTAAAGTGGCAACCCAGACTCAGTAGTCTGTTGGTGGTGTAGAGCTTCCTGTAGCCGCATGGCGTTCGTACTTAAATATGGAACTAACCATTCCAATTTTCGCTGTCTCTTATACACATCTCCGAGCCCACGAGACC
+
@B?AAFBBBBAAGGGGGFGFGGGFHGHFGGEFFHFHHHHHHHHHHHHGGGGFHFHFFHFFFEGFFFHEHGGCEFHHGEGGGGGEGHG3DGGFGGFFHHB3FHBEGFHFGGFHBEEADEEHHHHHHGFD4GHHHGGFDCDCCFHE?>CDCG
@M02034:409:000000000-BFKT7:1:2101:26030:18182 1:N:0:24
AAAGTCGAGGTGCCTAAAGTGGCAACCCAGACTCATCAGTATGTTGGTGGTGTAGAGCTTCCTGTAGCCGCATGGCGTTCGTACTTAAATATGGAACTAACCATTCCAATTTTCGCTGTCTCTTATACACATCTCCGAGCCCAC
+
CCCCCFBCCCABGGGGGGGGGGGHHHHGGHHGHGHHHHGGHGGFGHEEEEEFA3G5FFGGFHFHHFGFFEGEFGA1>EEFGFCEHHHHGHHBFF3@GFHGE13FGBGDFGGHH?EAFDEF44D?444FHB2FGGFGF<CGG//F
@M02034:409:000000000-BFKT7:1:2101:24227:18182 1:N:0:24
AAAGTCGAGGTGCCTAAAGTGGCAACCCAGACTGTGAATGCGGTTGGTGGTGTAGAGCTTCCTGTAGCCGCATGGCGTTCGTACTTAAATATGGAACTAACCATTCCAATTTTCGCTGTTCTTATACACATCTCCGAGCCCACGAGACC
+
AA33AD>ADBAAGGGGGGG6GCFECCFADHHAGHFFBDEGFGEEEEEAFABFHGA5GBFGHBHFGHHHHGCEEGHGGEEFG1BGGFGBHHFHFHFFHHHHHHBFEHFFGGHHFFEGGGEGHFHFGGFHB?GGHHGFGGGG//F??@//C
@M02034:409:000000000-BFKT7:1:2101:3910:18192 1:N:0:24
AAAGTCGAGGTGCCTAAAGTGGCAACCCAGACTATGGCGTGTTGGTGGTGTAGAGCTTCCTGTAGCCGCATGGCGTTCGTACTTAAATATGGAACTAACCATTCCAATTTTCGCTGTCTCTTATACACATCTCCGAGCCCACGA
+
AA1AAF?1ADAAGGGG1FGGGFEFGFHGGHHGHHHFBFGEGGH/AEFEE/GFH2GBFFHHHH12FGHG?>ECH0EGGGGE>FGHGGFGHFHFBB1F1BFG1FG2FFFGFHE2E/EAEGFFBGBG2FDCFGBFFGG?/@CGGA/C
@M02034:409:000000000-BFKT7:1:2101:17334:18193 1:N:0:24
AAAGTCGAGGTGCCTAAAGTGGCAACCCAGACTGTTTATATTGTTGGTGGTGTAGAGCTTCCTGTAGCCGCATGGCGTTCGTACTTAAATATGGAACTAACCATTCCAATTTTCGCTGTCTCTTATACACATCTCCGAGCCCACGAGACC
+
CCCCCFCCCCCCGGGGGGGGGGGHHHHGGHHGHGHGGFGHHHHGGHGFGGFFGHHHHHHHHHHHHHHHHGGGGGHHGGGGGGHHHHHHHHHHHEFHHGHHHHHHHHHHHHHHHHGGGGGGHHHHHHFHHHHHHHHHGCCCGGHGGGGGG=
@M02034:409:000000000-BFKT7:1:2101:7355:18194 1:N:0:24
AAAGTCGAGGTGCCTAAAGTGGCAACCCAGACTACGCCTCCGGTTGGTGGTGTAGAGCTTCCTGTAGCCGCATGGCGTTCGTACTTAAATATGGAACTAACCATTCCAATTTTCGCTGTCTCTTATACACATCTCCGAGCCCACGAGACC
+
BBBBAFAAB@A@GGGFGGGGFGGHGHHGFHHGHGHFGGHGHGGFGGGEFGGGGHHGHGFHHHHHHFGHFGGG?FHGGGGGGEHHGHHHHGHHHHHHGHBGGG3FHGEGHHHHHHGGGCDFFFHF3FBD3FFFEH2FD/CFGFHGCGGGDF
@M02034:409:000000000-BFKT7:1:2101:27497:18196 1:N:0:24
AAAGTCGAGGTGCCTAAAGTGGCAACCCAGACTATGCCTACTGTTGGT
+
A1AAABAADDAAGGGGGGGGGGGHBHHGAECGHGH21FG10F1ADG/A
@M02034:409:000000000-BFKT7:1:2101:24235:18199 1:N:0:24
AAAGTCGAGGTGCCTAAAGTGGCAACCCAGACTGTGAATGCGGTTGGTGGTGTAGAGC
+
BCCBBFCCCCCCGGGGGGGGGGGHHHHGGHHGHHHCBBF5BEE2EE?AB1EAA3D555
@M02034:409:000000000-BFKT7:1:2101:27481:18204 1:N:0:24
AAAGTCGAGGTGCCTAAAGTGGCAACCCAGACTATGCCTACTGTTGGTGGTGTAGAGCTTCCTGTAGCCGCATGGCGTTCGTACTTAAATATGGAACTAACCATTCCAATTTTCGCTGTCTCTTATACACATCTCCGAGCCCACGAGACC
+
CCCCCFABCBBAGGGGGGGGGGGHHHHGGHHGHHHHHHHHHHHGHFHGFGEFADGDGHHHFHHHGHHGHEGGGGF?FEGGFFCGHHHHHHHHGHDBFHHGGFBGHHGGHHFHHGGGGGGHGHHGHGHFFCDHHHHFF/DGFGHGGGGGGG
@M02034:409:000000000-BFKT7:1:2101:28949:18204 1:N:0:24
AAAGTCGAGGTGCCTAAAGTGGCAACCCAGACTGTGTTGCATGTTGGTGGTGTAGAGCTTCCTGTAGCCGCATGGCGTTCGTACTTAAATATGGAACTAACCATTCCAATTTTCGCTGTCTCTTATACACATCTCCGAGCCCACG
+
BBBBBFBBBBBBGGGGGCGGGGGHHHHGGHGGHF3DDFCFHHHHFFGFFDEFHHHGFHHHHHHHHHHHHGGGFGHHGGGGGGGHHHHGHHFHHF3FHFGHHGHHGHHGGFFGHHGGGGGHHHHHHHFHGHHHHHHHGFFGFGHGC
@M02034:409:000000000-BFKT7:1:2101:3505:18210 1:N:0:24
AAAGTCGAGGTGCCTAAAGTGGCAACCCAGACTACTCATACTGTTGGTGGTGTAGAGCTTCCTGTAGCCGCATGGCGTTCGTACTTAAATATGGAACTAACCATTCCAATTTTCGCTGTCTCTTATACACATCTCCGAGCCCACGAGACC
+
BCCCCFCCCCABGGGGGGGGGGGHHHHGGHHGHA3FHHFHFHHHHHHGFGEFHHHGHHGHHHHHHHHHHGGGGGHHGGGGGGHHHHFHHHHHHHGHHHHHHHHHHHGHFHGHHHGGGFEFHHHHFHHHHHFHHHHGDCCGGGHGGGGGGA
@M02034:409:000000000-BFKT7:1:2101:3491:18221 1:N:0:24
AAAGTCGAGGTGCCTAAAGTGGCAACCCAGACTACTCATACTGTTGGTGGTGTAGAGCTTCCTGTAGCCGCATGGCGTTCGTACTTAAATATGGAACTAACCATTCCAATTTTCGCTGTCTCTTATACACATCTCCGAGCCCACGAGACC
+
3A>AAFBBBBABGGGGGGGBGFFHFHHGGGHGHHHHHHHHHHHHFHHGFGABFFFGHHGHHGHHHFH5DEEEGGHEEGGGEFGFHHGGHGGFHEF3FGFGFHHGGGFHHHHHH4E?FGE?GFHHHHGHHHEHHHFDDFCD/FECDCGG/<
@M02034:409:000000000-BFKT7:1:2101:6022:18228 1:N:0:24
AAAGTCGAGGTGCCTAAAGTGGCAACCCAGACTAGGCAGTCGGTTGGTGGTGTAGAGCTTCCTGTAGCCGCATGGCGTTCGTACTTAAATATGGAACTAACCATTCCAATTTTCGCTGTCTCTTATACACATCTCCGAGCCCACGAGACC
+
BBABBFBBBBBAGGGGGFGFGGGHHHHGGHHGHHHHHHGHHGGGGGGEFGGGHHHFHHHHHHHHFHGGHGGGGGHHGGGGGFBGGHGGHHHHHHFFFHGFHHFHHHHHHHHHHHGGGGGHHHHHHHGHGHHHHFHHGBGGGGHGGGGGGG
@M02034:409:000000000-BFKT7:1:2101:10444:18232 1:N:0:24
AAAGTCGAGGTGCCTAAAGTGGCAACCCAGACTAAGGATAAGGTTGGTGGTGTAGAGCTTCCTGTAGCCGCATGGCGTTCGTACTTAAATATGGAACTAACCATTCCAATTTTCGCTGTCTCTTATACACATCTCCGAGCCCACGAGACC
+
BBCCCFBCCCCCGGGGGGGGGGGHHHHGGHHGHHHHHHHHHHHHGHGEFGEFGGHGHHHHHGHHHHHHHGGGGGHHGEGGGEHHHHHHHHHHHHGHGHHHHHFGHHHGHHHHHHGGGGAGFFGHFHFGHFHHHHHFGCFGGAHGGCFDGF
@M02034:409:000000000-BFKT7:1:2101:7646:18232 1:N:0:24
AAAGTCGAGGTGCCTAAAGTGGCAACCCAGACTAGGAATCATGTTGGTGGTGTAGAGCTTCCTGTAGCCGCATG
+
BBBBBF>ABBBBGGGGGGGGGGGHHHHGGHGGHHCHCDGH5FA55F2AFDEFGDG5DEAGGHHFEBAAAEEAEE
@M02034:409:000000000-BFKT7:1:2101:11057:18239 1:N:0:24
AAAGTCGAGGTGCCTAAAGTGGCAACCCAGACTCATATTTTGGTTGGTGGTGTAGAGCTTCCTGTAGCCGCATGGCGTTCGTACTTAAATATGGAACTAACCATTCCAATTTTCGCTGTCTCTTATACACATCTCCGAGCCCACGAGACC
+
CCCCCFCCCCBBGGGGGGGGGGGHHHHGGHHGHHHHHHHHHHGHHGCEGGGGHHHGHHHHHHHHHHHHHGGFGGHGGGGGGGGHHHHHHHHHHHHHHHHHHHFHHHHHHHHHHHGGGGGHHHHHFHHGHHHHHHHFFCGGGGHGGCCGGG
@M02034:409:000000000-BFKT7:1:2101:7636:18249 1:N:0:24
AAAGTCGAGGTGCCTAAAGTGGCAACCCAGACTAGGAATCATGTTGGTGGTGTAGAGCTTCCTGTAGCCGCATGGCGTTCGTACTTAAATATGGAACTAACCATTCCAATTTTCGCTGTCTCTTATACACATCTCCGAGCCCACGAGACC
+
BCBCCFCCCDDDGGGGGGGGGGGHHHHGGHHGHHHGHHHGHHHHHHHGGGGGHHHHHHHHHHHHHHGHHGGGGGHHGGGGGGHHHHFFHHHHHHHHGHGHHHGHHHGHHHHHHHGGGGGHGHHHFHHHHHFHHHHHGCCGGGHGGCGGGG
@M02034:409:000000000-BFKT7:1:2101:7616:18261 1:N:0:24
AAAGTCGAGGTGCCTAAAGTGGCAACCCAGACTAATAAGAATGTTGGTGGTGTAGAGCTTCCTGTAGCCGCATGGCGTTCGTACTTAAATATGGAACTAACCATTCCAATTTTCGCTGTCTCTTATACACATCTCCGAGCCCACGAGACC
+
BBBBAFBA@DAAGGGGGGGGGGGHHHHGGHHGHHHHHHHHHGHHHHHFGGGGHHHHHHHHHHHHGHHHHGGGGGHHGGGGGGHHHHHHHHFHHHGHHHGGHHGHHHGHHHHHHHGGGGGHHHHHFHHHGHHHGHHGFFGGGGHGGGGGGF
@M02034:409:000000000-BFKT7:1:2101:3935:18274 1:N:0:24
AAAGTCGAGGTGCCTAAAGTGGCAACCCAGACTAATACTAATGTTGGTGGTGTAGAGCTTCCTGTAGCCGCATGGCGTTCGTACTTAAATATGGAACTAACCATTCCAATTTTCGCTGTCTCTTATACACATCTCCGAGCCCACGAGACC
+
BBCBCFBCCCBCGGGGGGGFGGGHHHHGGHHGHHHHHHHHHHHHHHHGGGGGHHHHHHHHHHHHHHHHHGGGGGHHGGGGGGHHHHHHHHHHHHFGFHGHHHHGHHGHHHHHHHGGGGGHHHHHHHGHFHHFHHGHGCGGGGGGGGGGGG
@M02034:409:000000000-BFKT7:1:2101:22537:18276 1:N:0:24
AAAGTCGAGGTGCCTAAAGTGGCAACCCAGACTAAGCAGGTTGTTGGTGG
+
>AAAABAA>D>A1AFGGGGF11F0A0GAC0FFFDGF0GGC0BEEHCE//A
@M02034:409:000000000-BFKT7:1:2101:27215:18277 1:N:0:24
AAAGTCGAGGTGCCTAAAGTGGCAACCCAGACTTCTAAGAATGTTGGTGGTGTAGAGCTTCCTGTAGCCGCATGGCGTTCGTACTTAAATATGGAACTAACCATTCCAATTTTCGCTGTCTCTTATACACATCTCCGAGCCCACGAGACC
+
ABBBCFCCCCCCGGGGGGGGGGGHHHHGGHHGHHFFHHHHHHHHFHGEFGEFGFHGFGFGFHHHHGFFHFGFGGGFFGGGGGFHHHHFHFHFFHDDFHGHGGHFGFHFHHFHFBE/EFEGGHGFFFFHGFFHHFDDC/BFGEEGGBCGDF
@M02034:409:000000000-BFKT7:1:2101:17485:18281 1:N:0:24
AAAGTCGAGGTGCATAAAGTGGCAACCCAGACTACTCCGTCGGTTGGTGGTGTAGAGCTTCCTGTAGCCGCATGGCGTTCGTACTTAAATATGGAACTAACCATTCCAATTTTCGCTGTCTCTTATACACATCTCCGAGCCCACGAGACC
+
ABBBAFB?DBABGGGGGGGGGGGHHHHGGHHGHHHHHHGGHGGGGGGEFGGGHHHFHHHHHHHHGHHHHGGGGGHHGGGGGGHHHHGHHHHHHGHHGHHHHHHHHHGHGHHHHHGGGGGHHHHHHHFHFHHHFHGFDCGGGGGECFGGGG
@M02034:409:000000000-BFKT7:1:2101:3917:18285 1:N:0:24
AAAGTCGAGGTGCCTAAAGTGGCAACCCAGACTAATACTAATGTTGGTGGTGTAGAGCTTCCTGTAGCCGCATGGCGTTCGTACTTAAATATGGAACTAACCATTCCAATTTTCGCTGTCTCTTATACACATCTCCGA
+
AAAAAFAAD11AFFGG1F13BFCFFFHGECEFH11FGHGGHGHHFDAEFEGGHFB2FHHHDFGFGGGBGECAEFHFCF?FE?>/FGHBFGFGHFEGHGFGEGFCHFHFGFGGGGEEEEEBG2BGGGDF2FGHFGFG/>
@M02034:409:000000000-BFKT7:1:2101:14806:18289 1:N:0:24
AAAGTCGAGGTGCCTAAAGTGGCAACCCAGACTAGGGGTCCGGTTGGTGGTGTAGAGCTTCCTGTAGCCGCATGGCGTTCGTACTTAAATATGGAACTAACCATTCCAATTTTCGCTGTCTCTTATACACATCTCCGAGCCCACGAGACC
+
BBCCCFCCCCBCGGGGGGGFGGGHHHHGGHHGHHHHHGGGHGGGGGGFFGBFFHHHHHHHHHHHGHHHHGGGGGHHGGGGGGHHHHGGHHHGHHFGFHFFGHHHFHGHGHHHHHGGGGGFGFHGGFFHGGHGHHBGGCCCGGHGGGFGGE
@M02034:409:000000000-BFKT7:1:2101:24510:18291 1:N:0:24
AAAGTCGAGGTGCCTAAAGTGGCAACCCAGACTCCTTGTCCGGTTGGTGGTGTAGAGCTTCCTGTAGCCGCATGGCGTTCGTACTTAAATATGGAACTAACCATTCCAATTTTCGCTGTCTCTTATACACATCTCCGAGCCCACGAGACC
+
AAB@AFABBBBBGGGAGGGGGGDHHHHGGHHGHHHHHHHHHGGEFGGEEGGFHHGHHHGHHGGHHHHHHGGGGGHGGGGGGGHHHHHFHHGHHFBFGHFHHHHGFHHHHHHHHFGFGGGGGHHHGHFDFCGHHHHHGDCF?GEADC@D?C
@M02034:409:000000000-BFKT7:1:2101:17480:18297 1:N:0:24
AAAGTCGAGGTGCATAAAGTGGCAACCCAGACTACTCCGTCGGTTGGTGGTGTAGAGCTTCCTGTAGCCGCATGGCGTTCGTACTTAAATATGGAACTAACCATTCCACTTTTCGCTGTCTCTTATACACATCTCCGAGCCCACGAGACC
+
A?AAAFABDBAAGGFGGGGFGGFHHHHGAF2FGHHHHHGHFGFEEEAEEEEAFFF5GGHHHHHHGHHFHEGGGGHHGFGGGGFEGGH3BFFGHB3BFG3GGHHHHHGH3BGHHHGGGDE23FGFGG3F3F<2FGHF//<CC//?<CC..F
@M02034:409:000000000-BFKT7:1:2101:18857:18298 1:N:0:24
AAAGTCGAGGTGCCTAAAGTGGCAACCCAGACTATTTTTGGTGTTGGTGGTGTAGAGCTTCCTGTAGCCGCATGGCGTTCGTACTTAAATATGGAACTAACCATTCCAATTTTCGCTGTCTCTTATACACATTCCGAGCCCACGAGACC
+
CCCCBFBBCCCCGGGFGGGGGGGHHHHGGHHGGFGHHHHGGHGHGHHGFGEFHHHHHHHHHHHHFHHHHGGGGGHHGGGGGGHHHHHFHHHHHHFHHHHHHHHHHHGHHHHHHHGGGGGGHHHHHHHHGHGHHHGHGGCCGFGGGGGGG
@M02034:409:000000000-BFKT7:1:2101:14814:18306 1:N:0:24
AAAGTCGAGGTGCCTAAAGTGGCAACCCAGACTGGTGGTACGGTTGAGCTTGCTGTAGTTGCTGT
+
BCCCCFABC2ABGGGGGGGGGGGHHHHGGHHDH325BFG55EGH2E3A35B315B555555D355
@M02034:409:000000000-BFKT7:1:2101:20169:18319 1:N:0:24
AAAGTCGAGGTGCCTAAAGTGGCAACCCAGACTATTGATCAGGTTGGTGGTGTAGAGCTTCCTGTAGCCGCATGGCGTTCGTACTTAAATATGGAACTAACCATTCCAATTTTCGCTGTCTCTTATACACATCTCCGAGCCCACGAGACC
+
BBBBBFBBBBBBGGGGGFGGGGGGHHHGGHHGHHHHHHHHHHHGHGGBFFFFGHHHHFHHHHHHHHHHHEAEGGHHGEGGEEGHHHGHHHGHHGHHFHHHHGHGHHFHHHHHHHGGGGGGHHGFHHHEGFHHHHHFDBDGGGHGGGGGGC
@M02034:409:000000000-BFKT7:1:2101:22820:18323 1:N:0:24
AAAGTCGAGGTGCCTAAAGTGGCAACCCAGACTCCTCATGGGGTTGGTGGTGTAGAGCTTCCTGTAGCCGCGTG
+
BBBBBFBBBBAAGGGGBGGFGFGHFHHGGGHGH33BBADGHAEFF20B11EAA3D5A5AA5BG55555A?E0>>
@M02034:409:000000000-BFKT7:1:2101:13708:18330 1:N:0:24
AAAGTCGAGGTGCCTAAAGTGGCAACCCAGACTGGGTTGGGGGTTGGTGGTGTAGAGCTTCCTGTAGCCGCATGGCGTTCGTACTTAAATATGGAACTAACCATTCCAATTTTCGCTGTCTCTTATACACATCTCCGAGCCCACGAGACC
+
CCCCCFABBCBCGGGGCGGGGGGGHHHGGHHGHHHHGGGGGGGGGGGEFGEFHHHHHHHHHHHHHHHEHGGGGGHHGGGGGEHHHHGGHHGHHHBFFHHFHHHHHGFHHHHHHHGGGGGHHHHHGHHHHHHGHHHHGGGGGGHGGGGGCC
@M02034:409:000000000-BFKT7:1:2101:23585:18330 1:N:0:24
AAAGTCGAGGTGCCTAAAGTGGCAACCCAGACTCTGAAGGCGGTTGGTGGTGTTGAGCTTCCTGTAGCCGCATGGCGTTCGTACTTAAATATGGAACTAACCATTCCAATTTTCGCTGTCTCTTATACACATCTCCGAGCCCACGAGACC
+
BCCCBFBCCCCCCGGGFGGGGGGHHHHGGHHGHHHHHHHGHGGEEGGFFGEFGGHFHHHHGHHHHHHFHGGGGGHHGGGGFGHHHHGFHHHHHHBEFHHHHHGHHHGHHHHHHGGFGGFGHHHHFHFHFHHHFGFFF@FCGFHGGGGGGG
@M02034:409:000000000-BFKT7:1:2101:27777:18336 1:N:0:24
AAAGTCGAGGTGCCTAAAGTGGCAACCCAGACTGGGGGTCAGGTTGGTGGTGTAGAGCTTCCTGTAGCCGCATGGCGTTCGTACTTAAATATGGAACTAACCATTCCAATTTTCGCTGTCTCTTATACACATCTCCGAGCCCACGAGACC
+
?A3AAFBB@DAAFGGFGGGGGCFBFHH2FGE2GHDDGGEE1AF5BAEEFFAFFGHBGHGGFHHHFEGHHE/EEFH1EEEEEEFHHHGDBGBGHH3EFFBFGHFGFHFHFHHHHGG?E/CGBGHHFGHH@GFFHGGFE/DCGEGGGGGDDG
@M02034:409:000000000-BFKT7:1:2101:27756:18336 1:N:0:24
AAAGTCGAGGTGCCTCAAGTGGCAACCCAGACTGGGGGTCAGGTTGGTGGTGTAGAGCTTCCTGTAGCCGCAT
+
AAA?>BA>ADBBCGFFFFGGGGGFGHHGGHCGH32AAEE1B2BGDGC1AEFFHGF5A5B@5FD5F5ED3E>/E
@M02034:409:000000000-BFKT7:1:2101:11297:18340 1:N:0:24
AAAGTCGAGGTGCCTAAAGTGGCAACCCAGACTAGGAGGGATGTTGGTGGTGTAGAGCTTCCTGTAGCCGCATGGCGTTCGTACTTAAATATGGAACTAACCATTCCAATTTTCGCTGTCTCTTATACACATCTCCGAGCCCACGAGACC
+
BABBBFBBBBBBGGGGGGGGGGGFHHGGGHHGHGHHHHGGGHGHHHHFGGGFGGHGHHHHHHHHHHHHHGGGGGHHGFGGGGHHHHHFHGGHHGHHFHHHHHHHHHGHHHHHHFEGGGGHHHHHFHFHGHHHHHGHGC?CCGHEGGGCAF
@M02034:409:000000000-BFKT7:1:2101:16933:18341 1:N:0:24
AAAGTCGAGGTGCCTAAAGTGGCAACCCAGACTGATGCGCCTGTTGGTGGTGTAGAGCTTCCTGTAGCCGCATGGCGTTCGTACTTAAATATGGAACTAACCATTCCAATTTTCGCTGTCTCTTATACACATCTCCGAGCCCACGAGACC
+
BBBBBFB@D@BBGGGG4FGGGGGHHHHGGHHGHHFFBGGGGFHHHHGFFFFFEHHDFGHHHHHHHHHGBEGFGFHHFEEEGEFHHHFGHGFHHGBFFHDCCE?EGFF4DFGHHHGGGGGGGFGHHHFGFFEHCGH2D@?DCGFFCCC?GC
@M02034:409:000000000-BFKT7:1:2101:18956:18345 1:N:0:24
AAAGTCGAGGTGCCTAAAGTGGCAACCCAGACTTAGCAGCAGGTTGGTGGTGTAGAGCTTCCTGTAGCCGCATGGCGTTCGTACTTAAATATGGAACTAACCATTCCAATTTTCGCTGTCTCTTATACACATCTCCGAGCCCACGAGACC
+
BCCCAFBBCCCCGGGGGGGGGGGHGHHGGHHGHHHHHHHHHHHGHHGGGGAFHHHHHHHHHHHHHEGGHGGGGGHHGGGGGGHHHHGHHEHHHHHEGHHHHHHFHHHHHHHHHHGGGGGGHHFHHHHHGHHHGHHHGCGGGEHGGCGGGG
@M02034:409:000000000-BFKT7:1:2101:23713:18347 1:N:0:24
AAAGTCGAGGTGCCTAAAGTGGCAACCCAGCAGGTTGGTGGTGTACCTCTTCCTGTAGCCGCATGGCGTTCGTACTTAAATATGGAACTAACCATTCCAATTTTCGCTGTCTCTTATACACATCTCCGAGCCCAGGAGACTAGGCATGCT
+
AAAAAFA1A1AAGGGG1GGGFGGHHHHGGHG00AFBGGGGGGGGF2FGHHHHHHHHHHHHGGGGFHHGGGGGGHHHHHHGHHHHHHFHGHHHHHHHHHG2FHHHHGGFGGHHGHF1GHFHF1<FGHEE/@CGGGHFFE/?1GF0<FBH1?
@M02034:409:000000000-BFKT7:1:2101:16916:18352 1:N:0:24
AAAGTCGAGGTGCCTAAAGTGGCAACCCAGACTGATGCGCCTGTTGGTGGTGTAGAGCTTCCTGTAGCCGCATGGCGTTCGTACTTAAATATGGAACTAACCATTCCAATTTTCGCTGTCTCTTATACACATCTCC
+
BBBBBFBBBBAAGGGGGGGFGGGHFHHGGHHGHH3DDGFGFFHHFBCEEGGGE3F5FDDGFGHHG5BAFEF0EEG1EBEEGD2EGGB3FGDGDG33B@FG3A3BGGF4BFGGF4/EEE??44BB3B3BGF2FFFFE
@M02034:409:000000000-BFKT7:1:2101:20214:18355 1:N:0:24
AAAGTCGAGGTGCCTAAAGTGGCAACCCAGACTTCTCTGGCTTTGGTGGTGGAGAGCTTCCTGTAGCCGCATGGCGTTCG
+
CCCCCFCBCCCCGGGGGGGGGGGHHHHGGHHGHFHHH55BBEFGDH2BEAF11A3EA3F5B5BA5ABFE00>?F1E?E?>
@M02034:409:000000000-BFKT7:1:2101:9637:18359 1:N:0:24
AAAGTCGAGGTGCCTAAAGTGGCAACCCAGACTAATAATGCGGTTGGTGGTGTAGAGCTTCCTGTAGCCGCATGGCGTTCGTACTTAAATATGGAACTAACCATTCCAATTTTCGCTGTCTCTATACACCTCTCCGAGCCCACGAGACCA
+
BBBBBF?>A?AAFGGGGFGGGGGHGEGGDHHGHHGHHFHGHGEGCGCEFGEFHEEDHGFHAG5D5GGGHEE0EEHHGEGEG1?FGHHHHHHHH33EFFFGFHGFDGDHHGFFGFFE/<EGBBGBFDD3B2B0F?C//<C?FCA@/<?EGC
@M02034:409:000000000-BFKT7:1:2101:18963:18362 1:N:0:24
AAAGTCGAGGTGCCTAAAGTGGCAACCCAGACTTAGCAGCAGGTTGGTGGTGTAGAGCTTCCTGTAGCCGCATGGCGTTCGTACTTAAATATGGAACTAACCATTCCAATTTTCGCTGTCTCTTATACACATCTCCGAGCCCACGAGACC
+
ABCBBFCCCCBAGGGGGGGGGGGHHHHGFHHGHHHHHHHHHHHFGHGEFGEFGHHFHHHHHHHHHHHHHGGGGGHHGFGGGGGHHHHHHHGHHHFGFHHHHHHHHHHHHHHHHHGGGGGGHGHHHHFHFHHHHHHHGGGCGGGGGGGGGA
@M02034:409:000000000-BFKT7:1:2101:6270:18365 1:N:0:24
AAAGTCGAGGTGCCTAAAGTGGCAACCCAGACTAAGCATGCTGTTGGTGGTGTAGAGCTTCCTGTAGCCGCATGGCGTTCGTACTTAAATATGGTACTAACCATTCCAATTT
+
CCCCCFBBBCBBGGGGGGGGGGGHHHHGGHGFHFG3GBFGCGHHEHA2BAE1B3D5A53B5BAF55B53AE0EEC1>?/BE>21?FG33FH4DG44B4FG313B34B4BF3B
@M02034:409:000000000-BFKT7:1:2101:11042:18366 1:N:0:24
AAAGTCGAGGTGCCTAAAGTGGCAACCCAGACTACTGCTTATGTTGGTGGTGTAGAGCTTCCTGTAGCCGCATGGCGTTCGTACTTAAATATGGAACTAACCATTCCAATTTTCGCTGTCTCTTATACCACATCTCCGAGCCCACGAGAC
+
BCBBBFBCCCCAGGGGGGGFGGGHHHHGGHHGGHHHHHHHHHHHHHHFFGEFGFHFHHHHHHHHHHHFHGGGGGHGFEGGFEFHHHHHHHHHHHGHFHHHGGHGHHGFHHHHHHGGGGEHHHHHHHHHGFHHHHHFGGGGCCFHGGFGGF
@M02034:409:000000000-BFKT7:1:2101:4290:18368 1:N:0:24
AAAGTCGAGGTGCCTAAAGTGGCAACCCAGACTAAGTGGGCTGTTGGTGGTGTAGAGCTTCCTGTAGCCGCATGGCGTTCGTACTTAAATATGGAACTAACCATTCCAATTTTCGCTGTCTCTTATACACATCTCCGAGCCCACGAGAC
+
BCCCCFCCCCBCGGGGGGGGGGGHHHHGGHHGHHHHGHHHGHGHHHHGFGEFHHHHHHHHHHHHFHHHHGGGGGHHGGGGGGHHHHHGHHHHHEFHHHFGHHHHHHGHHHHHHBFGGGGHHHHFGHHHFGFHHHGHGF?FGGHGGD/<C
@M02034:409:000000000-BFKT7:1:2101:12783:18375 1:N:0:24
AAAGTCGAGGTGCCTAAAGTGGCAACCCAGACTAGGTGGGAGGTTGGTGGTGTAGAGCTTCCTGTAGCCGCATGGCGTTCGTACTTAAATATGGAACTAACCATTCCAATTTTCGCTGTCTCTTATACACATCTCCGAGCCCACGAGACC
+
ABBCAFBABBBBGGGGGGGGGGGHHHHGGHFGHHHHFGGGHGGGHHGEFGEFGHHGHHHHHHHHHHHHHGGGGGHHGGGGGGHHHHGGHHHHHHGHHHHGGHHHHHGHHHHHHFGGGGGHHHHHHHHHGHHHHHDHGGGGGGHGGGGDGF
@M02034:409:000000000-BFKT7:1:2101:9643:18376 1:N:0:24
AAAGTCGAGGTGCCTAAAGTGGCAACCCAGACTAATAATGCGGTTGGTGGTGTAGAGCTTCCTGTAGCCGCATGGCGTTCGTACTTAAATATGGAACTAACCATTCCAATTTTCGCTGTCTCTATACACATCTCCGAGCCCACGAGACCA
+
BCCCBFCCBCCCGGGGGGGGGGGHHHHGGHHGHHHHHHHHHGGGGGGGGGFFHHHHHHHHHHHHHHHHHGGGGGHHGGGGGGHHHHHHFHHHHHFHGHHHHHHHHHHHHGHHHHGGGGGHHHHFHHFHGHHHHHHGGGGGGHGGGGGGGC
@M02034:409:000000000-BFKT7:1:2101:9625:18377 1:N:0:24
AAAGTCGAGGTGCCTAAAGTGGCAACCCAGACTAATAATGCGGTTGGTGGTGTAGAGCTTCCTGTAGCCGCATGGCGTTCGTACTTAAATATGGAACTAACCATTCCAATTTTCGCTGTCTCTATACACATCTCCGAGCCCACGA
+
BBAAAFAAD2>AGGGGGGGGGGGHFHHGGHHFHHFFHGGHFGG2EGGFGEEFA3FDGBFHHHHHGFGGGGGEEEGFCGGGEFGHHHFDGGFHHHFG3GFFFEGGDFGEBGHHHEGFGFAFHGFGFDBGFD11?BDA/B?BCG/<?
@M02034:409:000000000-BFKT7:1:2101:28544:18384 1:N:0:24
AAAGTCGAGGTGCCTAAAGTGGCAACCCAGACTGTTGATCCTGTTGGTGGTGTAGAGCTTCCTGTAGCCGCATGGCGTTCGTACTTAAATATGGAACTAATCATTCCAATTTT
+
BBABBFABBBBBGGGGGGGGGGGGHHGGGHHGHGHCHDGGFGGHHHEAAEEAA3D5A5AA5FABFB5ABAE0EEA1>?E1B>2?FGHB3EHDFB33B@FH434B?4F4BF?GB
@M02034:409:000000000-BFKT7:1:2101:19106:18386 1:N:0:24
AAAGTCGAGGTGCCTAAAGTGGCAACCCAGACTCCTACTGCTGTTGGTGGTGTAGAGCTTCCTGTAGCCGCATGGCGTTCGTACTTAAATATGGAACTAACCATTCCAATTTTCGCTGTCTCTTATACACATCTCCGAGCCCACGAGACC
+
CCCCCFBCDBCCGGGGGGGGGGGHHHHGGHHGHGHHHGHHHHHHHHHGGGGGHHHGHHHHHHHHHGHGHGGGGGHHGGGGGFHHHHHHHHHHHGGHHHHHGFFGFFHFHGHHHGGGGGFHHHHHHHFHFHHHHHHBFCGGGGHGGGGGDF
@M02034:409:000000000-BFKT7:1:2101:20361:18390 1:N:0:24
AAAGTCGAGGTGCCTAAAGTGGCAACCCAGACTCTTCCGACTGTTGGTGGTGTAGAGCTTCCTGTAGCCGCATGGCGTTCGTACTTAAATATGGAACTAACCATTCCAATTTTCGCTGTCTCTTATACACATCTCCGAGCCCACGAGACC
+
BBBBBFABBBBBGGGFGGGGGGGHHHHGFHGGHHHHHHGFEFGHGGEEC1E113F5ADA3AFGGHFD53AE0FEE1/EEF1?2EFGHHBEG4F333B3GC303B3F444BFHH4</?E<G43FGF33FBGDFGF3FD??CF/<FGGCA<F
@M02034:409:000000000-BFKT7:1:2101:18329:18392 1:N:0:24
AAAGTCGAGGTGCCTAAAGTGGCAACCCAGACTAATAGTCAGGTTGGTGGTGTAGAGCTTCCTGTAGCCGCATGGCGTTCGTACTTAAATATGGAACTAACCATTCCAATTTTCGCTGTCTCTTATACACATCTCCGAGCCCACGAGACC
+
ABABBFBBBBBBGGGGGGGGGGGHHHHGGGHGH3F5GDBG5DGGGHGEFGEAGFGGHHHHHHHHHHGFHGGGGGHHGGGGGGGHHHGGHHHHHHFGHHHHHHHHHHHHFGHHHHGGGGGHHHHHGHHHGHHHHHHEGFFGCGHGGCGGGG
@M02034:409:000000000-BFKT7:1:2101:18354:18393 1:N:0:24
AAAGTCGAGGTGCCTAAAGTGGCAACCCAGACTCATAGTCAGGTTGGTGGTGTAGAGCTTCCTGTAGCCGCATGGCGTTCGTACTTAAATATGGAACTAACCATTCCAATTTTCGCTGTCTCTTATACACATCTCCGAGCCCACGAGACC
+
ABABBFABD2AAFGG54FFGBGC4FHHCFHGGHFFHCB5GFHCHHHEGG?ECEFHBGGEFGHHHHGHFFECEEEGAFEEEEEBFAD43BEDDFF33FGHFB03EBGDBBBFGGF/EFA<GGHGHFHBFH1BCHBD??</C</CFG/@ADF
@M02034:409:000000000-BFKT7:1:2101:29230:18407 1:N:0:24
AAAGTCGAGGTGCCTAAAGTGGCAACCCAGACTTGTCGGTTTGTTGGTGGTGTAGAGCTTCCTGTAGCCGCATGGCGTTCGTACTTAAATATGGAACTAACCATTCCAATTTTCGCTGTCCTTATACACATCTCCGAGCCCACGAGACCA
+
AAAAAFAAAD>AFGGGGGG3BGFCGAGEGFFFHHHGFEE/AAEFGHHFFGAFFGHDGGHHGFGEFFH2BEEEGEH>EGGFEE0FGHFFHGFFGHFHCGFFFHFHFG2GHHHFHHEEFGGFGBDFHFDGFFHHHFGC@BC>FEFCCG?A.<
@M02034:409:000000000-BFKT7:1:2101:21197:18415 1:N:0:24
AAAGTCGAGGTGCCTAAAGTGGCAACCCAGACTATTCAGGAGGTTGGTGGTGTAGAGCTTCCTGTAGCCGCATGGCGTTCGTACTTAAATATGGAACTAACCATTCCAATTTTCGCTGTCTCTTATACACATCTCCGAGCCCACGAGACC
+
CCCCCFAABCCCGGGGGGGGGGFHHHHGGHGGHFHHFHHHBFEGHH2AFEEFFBGBGEGHHHFHFFGFFFFEFGGAEEGGEEBGGGHHHHGGHHBBGEGGCFEFFFH4BFGHGBEGGFEGDHGF3FBGHFDFHHHBA/<CGC<FD/@?DC
@M02034:409:000000000-BFKT7:1:2101:22859:18417 1:N:0:24
AAAGTCGAGGTGCCTAAAGTGGCAACCCAGACTGAGTTTAGGGTTGGTGGTGTAGAGCTTCCTGTAGCCGCATGGCGTTCGTACTTAAATATGGAACTAACCATTCCAATTTTCGCTGTCTCTTATACACATCTCCG
+
BBBBBFBADDBBGGGGGGGAGGGHHHHGGGHEFHFGDGGHHHHHHGFEFGFGFBGDFDGHHHHHFGFDFEG0EEGAEEFGGEHHGFFGDGHGGE3BFHHFEGBGFEGDFGGHHFE/?EEHF4?FFFB33FDCBGFG?
@M02034:409:000000000-BFKT7:1:2101:29216:18417 1:N:0:24
AAAGTCGAGGTGCCTAAAGTGGCAACCCAGACTTGTCGGTTTGTTGGTGGTGTAGAGCTTCCTGTAGCCGCATGGCGTTCGTACTTAAATATGGAACTAACCATTCCAATTTTCGCTGTCCTTATACACATCTCCGAGCCCACGAGACC
+
BB@BAFBBBBBBGGG5EGGGGGGHHHHGGHEFHHHHHGGEEFGHHHHGFEEFGFHGAFHHFHHHHHHHHGGGGGHFFGECEEHHHFG3GGHHFF3BFHHHFEFHHGHFFHGHHHGGGGGGHHHGHD3DGGHHHHGGC/CFFHGFG??AE
@M02034:409:000000000-BFKT7:1:2101:20735:18421 1:N:0:24
AAAGTCGAGGTGCCTAAAGTGGCAACCCAGACTGATGGTGCGGTTGGTGTTGCAGA
+
CCCCCFBBCCBCGGGGGGGGGGGHGHHGGH2FGH3F5BG532AFE20E11A153B5
@M02034:409:000000000-BFKT7:1:2101:22873:18434 1:N:0:24
AAAGTCGAGGTGCCTAAAGCGGCAACCCAGACTGAGTTTAGGGTTGGTGGTGTAGAGCTTCCTGTAGCCGCATGGCGTTCGTACTTAAATATGGAACTAACCATTCCAATTTTCGCTGTCTCTTATACACATCTCCGAGCCCACGAGACC
+
AABBBFAABBBBGGGGGGG5EEFGGHHGGHHGHFFFFFGHHHHGFECEEGEFHFHHHHHHHHHHHHHHHGGGGGHHGGGGGGHHHHGGHHGHHGGHFHHHHHGHHFHHHHHHHHGDGGGHHHHHFHGGBGGHHHBGGF?CFGAEC@DAAF
@M02034:409:000000000-BFKT7:1:2101:12492:18437 1:N:0:24
AAAGTCGAGGTGCCTAAAGTGGCAACCCAGACTAAGAATTGTGTTGGTGGTGTAGAGCTTCCTGTAGCCGCATGGCGTTCGTACTTAAATATGGAACTAACCATTCCAATTTTCGCTGTCTCTTATACACATCTCCGAGCCCACGAGACC
+
BCCCBFBCCCBBGGGGGGGGGGGHHHHGGHHGHHHHHHHHHHHHHHHGGGEFGHHHHHHHHHHHHHHHHGGGGGHHGGGGGFHHHHHHHHHHHHHHHHGFHHGHHHHHHHHHHHGGGGGHHGHHHHHHGHHHHHGHGGGFGGHGGGGGGG
@M02034:409:000000000-BFKT7:1:2101:3185:18447 1:N:0:24
AAAGTCGAGGTGCCTAAAGTGGCAACCCAGACTTTGTTGACGGTTGGTGGTGTAGAGCTTCCTGTAGCCGCATGGCGTTCGTACTTAAATATGGAACTAACCATTCCAATTT
+
BBAAAF33D2AAGGGGGGGGGGGGHHHGGHDFHHF3AEE5EEGGE20AFEEFA3E5EBAFAFFGFBADEE00?E11>B>1EE1??GBEFFFFBB33CBGHF03FF4F4BF3B
@M02034:409:000000000-BFKT7:1:2101:6390:18451 1:N:0:24
AAAGTCGAGGTGCCTAAAGTGGCAACCCAGACTTAGTGGCGGGGT
+
ABAAADAAB?A?GGGG4FGGGGGHFHFGGHHGHHHHGGHGGGE>@
@M02034:409:000000000-BFKT7:1:2101:17550:18456 1:N:0:24
AAAGTCGAGGTGCCTAAAGTGGCAACCCAGACTCGTACTAAGGTTGGTGGTGTAGAGCTTCCTGTAGCCGCATGGCGTTCGTACTTAAATATGGAACTAACCATTCCAATTTTCGCTGTCTCTTATACACTCTCCGAGCCCACGAGACCA
+
?AAABFBBBBB@GGGB44BAFFGFFHHGGHHGHHGGGHHHHHFFGHGFFGEFEEGHHHHGHHHHHHHHHDEGCEHHGEGEEE2FGG4BDG4GHHGGEC3?GHHHHGHHHGHHHHGGGGEFHHHEGHHHHBFGBFFDFGGCCHFF@CGGGE
@M02034:409:000000000-BFKT7:1:2101:24942:18463 1:N:0:24
AAAGTCGAGGTGCCTAAAGTGGCAACCCAGACTATTACGAAGGTTGGTGGTGTAGAGCTTCCTGTAGCCGCATGGCGTTCGTACTTAAATATGGAACTAACCATTCCAATTTT
+
ABAABFBABBBBGGGGGGGGGGGHHGHGFHHGHHHHGBFG2BA3BF2AF1FFA3B5D53BBCGH555ABAE0EEF1>?/FEE21EFF3GFBDGF33F@GFGC3FGFD44F?GF
@M02034:409:000000000-BFKT7:1:2101:3173:18467 1:N:0:24
AAAGTCGAGGTGCCTAAAGTGGCAACCCAGACTTTGTTGACGGTTGGTGGTGTAGAGCTTCCTGTAGCCG
+
AA?AAFAADD1>GGGFGFDAFBFFFA0BFHGAGHDHHECFHECGGGG/BAABAEF2FHFHB1FBA2FF1B
@M02034:409:000000000-BFKT7:1:2101:6385:18470 1:N:0:24
AAAGTCGAGGTGCCTAAAGTGGCAACCCAGACTTAGTGTCGGGT
+
BBBBBFBBBBBBGGGGFGGGGGGHHHHGGHHGH5FH5D55A2AF
@M02034:409:000000000-BFKT7:1:2101:7540:18473 1:N:0:24
AAAGTCGAGGTGCCTAAAGTGGCAACCCAGACTAAGAAGAATGTTGGTGGTGTAGAGCTTCCTGTAGCCGCATGGCGTTCGTACTTAAATATGGAACTAACCATTCCAATTTTCGCTGTCTCTTATACACATCTCCGAGCCCACGAGACC
+
BCCBAFCCCCCCGGGGGGGGGGGHHHHGGHHGHHHHHHHGHHHHHHHEFGFGGHHGHHGHHHHHHHHHHGGGGGHHGGGGGEHHHHHHHHGHHHHHGHGHHHGHHHHHHHHHHFGGGGGHHHHHHHHHGHFHHHHGFBCGGGHGGGGDGG
@M02034:409:000000000-BFKT7:1:2101:19185:18474 1:N:0:24
AAAGTCGAGGTGCCTAAAGTGGCAACCCAGACTGGGACGAGGGTTGGTGGTGTAGAGCTTCCTGTAGCCGCATGGCGTTCGT
+
BAAABFAADAAAGGGGGGGGFGGHGGHGGHGGHBAGFFECEGCEGEAAAEAFFAFBFD3FFHHHH5GGFGE/EEF1/?EF1?
@M02034:409:000000000-BFKT7:1:2101:21833:18481 1:N:0:24
AAAGTCGAGGTGCCTAAAGTGGCAACCCAGATTTCTGGGGGTGTTCGTCTTGTTGTGC
+
BAABAFABB@AAGGGGBGGGGGGHHHHGGH23A555D32E2AEE151A11B555B215
@M02034:409:000000000-BFKT7:1:2101:17400:18481 1:N:0:24
AAAGTCGAGGTGCCTAAAGTGGCAACCCAGACTGATGAGAAGGTTGGTGGTGTAGAGCTTCCTGTAGCCGCATGGCGTTCGTACTTAAATATGGAACTAACCATTCCAATTTTCGCTGTCTCTTATACACATCTCCGAGCCCACGAGACC
+
AABBAFAABBAAGGGGFFGDFGFCGGGEGHAFHFFDHHHFHFHGGHGGGGEFFDGHHHHHHGHHFGFGHFEEGGHHE?FGEFFEHHGDHHHHFHFF3BGBFHBGGFGFBFGHHHGGGGGEFHHHHHFGHHHHGGB1CB@C<FGEC/CEGF
@M02034:409:000000000-BFKT7:1:2101:16827:18486 1:N:0:24
AAAGTCGAGGTGCCTAAAGTGGCACTCCAGACTCAGCCGCCTGTTGGTGGTGTAGAGCTTCCTGTAGCCGCATGGCGTTCGTACTTAAATATGGAACTAACCATTCCAATTTTCGCTGTCTCTTATACACATCTCCGAGCCCACGAGACC
+
CCDDDFCCCCCBGGGGGGGGGGGHHHHHHHHGHHHHHHGGGGHHHHHEGGEFHHHHHHHHHHHHHHHHGGGGGGHHGGGGGGHHHH4FHHHHHHHHHGHHHHHHGHHHHHHHHHGGGGGFGHHHHHFHFHGHHHHHGGGGGGHGGGGGGG
@M02034:409:000000000-BFKT7:1:2101:23240:18490 1:N:0:24
AAAGTCGAGGTGCCTAAAGTGGCAACCCAGACTGCGGATAAGGTTGGTGGTGTAGAGCTTCCTGTAGCCGCATGGCGTTCGTACTTAAATATGGAACTAACCATTCCAATTTTCGCTGTCTCTTATACACATCTCCGAGCCCACGAGACC
+
BCCCCFCCCCAAGGGGGGGGGGGHHHHGGHHGHHHGGGGGHHHGHHGGGGFFHHHHHHHGHHHHHHHHHGGFFGHGGGGGGGGHHHGGHHGHHHHHFGFFHHHHHHGHHHHHHHGFGGGGHHHHFHGHGGFHHHFGECFFGGHGGGGDDG
@M02034:409:000000000-BFKT7:1:2101:19190:18492 1:N:0:24
AAAGTCGAGGTGCCTAAAGTGGCAACCCAGACTGGGACGAGGGTTGGTGGTGTAGAGCTTCCTGTAGCCGCATGGCGTTCGTACTTAAATATGGAACTAACCATTCCAATTTTCGCTGTCTCTTATACACATCTCCGAGCCCACGAGACC
+
BBBBBFBBBBABGFGGGFGGGGGHHHHGGHHFHHHGHHGGEGGGGGGGGGGFHFHHHHFHHGHHHHHHHGGGGGHHGEGGGFGHHHHHFHHHGHHHGHHHHFFHHHGGFHHHHHGGGDFHHHHHEGFDFHHFHHGGGGFGGGHGGGC<EF
@M02034:409:000000000-BFKT7:1:2101:23219:18496 1:N:0:24
AAAGTCGAGGTGCCTAAAGTGGCAACCCAGACTGCGGA
+
AAA1ADAADDAAFFGG1BA3FGCGCBGEEFGFFFG00A
@M02034:409:000000000-BFKT7:1:2101:13747:18502 1:N:0:24
AAAGTCGAGGTGCCTAAAGTGGCAACCCAGACTTGTTGTCTGGTTGGTGGTGTAGAGCTTCCTGTAGCCGCATGGCGTTCGTACTTAAATATGGAACTAACCATTCCAATTTTCGCTGTCTCTTATACACATCTCCGAGCCCACGAGACC
+
CCCCCFCCCCCCGGGGGGGGGGFHHHHGGHHGHGFGGGHHHHHHHGGGGGEGHHHHHHHHHHHHHHHHHGGGGGHHGGGGGGFHHHFHHHHHHHDFHHHHHHHHHHHHHHHHHHGGGGGGFDHHHHHHHHHHHHHHGGGGGGHGGGGGGE
@M02034:409:000000000-BFKT7:1:2101:26553:18504 1:N:0:24
AAAGTCGAGGTGCCTAAAGTGGCAACCCAGACTCATGCGCCGGTTGGTGGTGTAGAGCTTCCTGTAGCCGCATGGCGTTCGTACTTAAATA
+
BBBBBFBBB2AAFGGGG4GGGGGHHHGGGCGGHB3GFBFG2EEEEEG1CEGF1FG5AF3FBGGEGBD5GFGGGE11EE/F1?2FFGFD3?F
@M02034:409:000000000-BFKT7:1:2101:17084:18506 1:N:0:24
AAAGTCGAGGTGCCTAAAGTGGCAACCCAGACTTCCCGCCTGTTGGTGGTGTAGAGCTTCCTGTAGCCGCATGGCGTTCGTACTTAAATATGGAACTAACCATTCCAATTTTCGCTGTCTCTTATACACATCTCCGAGCCCACGAG
+
ABAABFBBBBBAGGGGGGGBGGGHHHHGGHHGHHHHHGGGGHHHHFAFFEFCFFFHHHHFGHGHHHGHEE0EEHEEEGGGGGHHHFFEHDGHHHHEGHHHHGHHFHFGFGHHHGFEFEGHHHHGHFGFGGFHHHGDFCGGGEGC/@
@M02034:409:000000000-BFKT7:1:2101:19327:18508 1:N:0:24
AAAGTCGAGGTGCCTACAGTGGCAACCCAGACTGGGAGGGGGTTGGTGGTGTAGAGCTTCCTGTAGCCGCATGGCTTTCGTACTTAAATATGGAACTAACCATTCCAATTTT
+
AAABAFAADDAAGGGGEGFGFGDHFHHGFFHCF322AF?AG0AEEEA1A?FFG555D3BBC3BB4GHFD//>EFF213F>GHAF?GD3GF4BBF33BGFF03BFF4B4BFGH
@M02034:409:000000000-BFKT7:1:2101:18374:18509 1:N:0:24
AAAGTCGAGGTGCCTAAAGTGGCAACCCAGACTGTTGGGGGT
+
ABBABFBBBBABGGGGGGGGGGGFGGHGGHH2FGHH322AEE
@M02034:409:000000000-BFKT7:1:2101:8127:18520 1:N:0:24
AAAGTCGAGGTGCCTAAAGTGGCAACCCAGACTAATCCGCCTGTTGGTGGTGTAGAGCTTCCTGTAGCCGCATGGCGTTCGTACTTAAATATGGAACTAACCATTCCAATTTTCGCTGTCTCTTATACACATCTCCGAGCCCACGAGACC
+
CCBCCFCCCCCCGGGGGGGGGGGHHHHGGHHGHHCHGFGA2FHHHHAAA1EEA3G5DAAF5FDFG5A5AEE0EEC1>BECEE2?EGHHDGH4@@33FFGGB03B3BF4FF?GB4<EGGAF44D43?3FDCF2GDG2C/@C//FFD/ADD?
@M02034:409:000000000-BFKT7:1:2101:25471:18523 1:N:0:24
AAAGTCGAGGTGCCTAAAGTGGCAACCCAGACTGATTAGCAGGTTGGTGGTGTAGAGCTTCCTGTAGCCGCATGGCGTTCGTACTTAAATATGGAACTAACCATTCCAATTTTCGCTGTCTCTTATACACATCTCCGAGCCCACGAGACC
+
BBBBBFBBBBAAGGGGGBGFGGGHHHHGGGHGHHHHHHHHHHHGGHGFGGGFGHHGGGHHHHHHHHHHHGGEFGHHGGGGGGGHHHFHHHHHHHDHFHHHHFFHFFHFFGHHHHGGGGGGFHGHGHHHHHHHHHHHGGGGGGGGGGGGGF
@M02034:409:000000000-BFKT7:1:2101:19334:18525 1:N:0:24
AAAGTCGAGGTGCCTAAAGTGGCAACCCAGACTGGGAGGGGGTTGGTGGTGTAGAGCTTCCTGTAGCCGCATGGCGTTCGTACTTAAATATGGAACTAACCATTCCAATTTTCGCTGTCTCTTATACACATCTCCGAGCCCACGAGACCA
+
CCCCCFBBCCBBGGGFGGGGGGGHHHHGGHHGHHHHGGGGGGGFGGEGGFFFHHHHHHHHHHHHGHHHGFEEFHGEEGGGEGHHHFGDGFHHHHHGHHEFGFHHHGHGHHHHHGBEDEGHHHHGHFFHHHHHHGHGGGGGFHGGGGGGFF
@M02034:409:000000000-BFKT7:1:2101:25305:18525 1:N:0:24
AAAGTCGAGGTGCTAAAGTGGCAACCCAGACTACGAGGAATGTTGGTGGTGTAGAGCTTCCTGTAGCCGCATGGCGTTCGTACTTAAATATGGAACTAACCATTCCAATTTTCGCTGTCTCTTATACACATCTCCGAGCCCACGAGACCA
+
BCCCCFCCCCABGGGGGGGGGGHHHHGGDFFHFGGGFGEHHHHHHHEFFEFGHHGHHHHGHHHHHHHHFEEFGHGFEFFGGHHHHHHHGHHHHHHGHHHHHHGHHHHFHHHHHGEGGEGHHHHHHHFHHHHHHGFG?DGFGHGGGGGDGC
@M02034:409:000000000-BFKT7:1:2101:4857:18536 1:N:0:24
AAAGTCGAGGTGCCTAAAGTGGCAACCCAGACTCCTTAGCCGGTTGGTGGTGTAGAGCTTCCTGTAGCCGCATGGCGTTCGTACTTAAATATGGAACTAACCATTCCAATTTTCGCTGTCTCTTATACACATCTCCGAGCCCACGAGACC
+
BBBBBFBBBBAAGGGGGGGGGGGGHHHGGHHGHHHHHHHHHGGGEGGGGGEFHGHGHHHHHGHHGGHGHGGGGGHHGGGGGGGHHHHGGHHHHHGHGHGHHHGHHHGHHHHHHHGGGGGGFHHHGHGGGHFHHHHHE<CDGGGE?GGFGF
@M02034:409:000000000-BFKT7:1:2101:24163:18539 1:N:0:24
AAAGTCGAGGTGCCTAAAGTGGCAACCCAGACTCCTACTATTGTTGGTGGTGTAGAGCTTCCTGTAGCCGCATGGCGTTCGTACTTAAATATGGAACTAACCATTCCACTTTTCGCTGTCTCTTATACACATCTCCGAGCCCACGAGACC
+
BB@AAFA3DBBAFGGGGGCGBGGHHHHA22BFHBFHCGHCHG5FFAAEADAAFFG55FDGEGHFHGHFHDEEEECGG?EE?ECGHHH3DGGFFE@3GHFCHHGGBH443BFGHHCGGFGGHFGGGF4F4B1CGFBGD/C?CFGGGC@?/F
@M02034:409:000000000-BFKT7:1:2101:25196:18554 1:N:0:24
AAAGTCGAGGTGCCTAAAGTGGCAACCCAGACTAAGAAGAAGGTTGGTGGTGTAGAGCTTCCTGTAGCCGCATGGCGTTCGTACTTAAATATGGAACTAACCATTCCAATTTTCGCTGTCTCTTAACACATCTCCGAGCCCACGAGACC
+
BCCCCFBCCCCCGGGGGGGGGGGHHHHGGHHGHGHFBFGHGGC3BGEFFGGEGBG5FGEGFGHHFDFEFEG0EFGA@EGGGFBFEHHHHHHHGG33GCGHF?3FFFF4?GGHFD@EFEEDDFFG4?FGHECHHHHGGGGGECGGFG?EC
@M02034:409:000000000-BFKT7:1:2101:24176:18556 1:N:0:24
AAAGTCGAGGTGCCTAAAGTGGCAACCCAGACTCCTACTATTGTTGGTGGTGTAGAGCTTCCTGTAGCCGCATGGCGTTCGTACTTAAATATGGAACTAACCATTCCAATTTTCGCTGTCTCTTATACACATCTCCGAGCCCACGAGACC
+
AA>AAFABBBAAGGGGGGGGGFFFHHGGGGHGFHHFGHFHHHHHHFHEFGEFGFHFHGHGHFHFGHDGHGGEFGHHGEGGGEFGGGGGHHFGGHFHHHGHHHHHHHHHHHHHHFGGGGFHFHGHGH4GFFEFCGFDE@DGGGHGGGCFGG
@M02034:409:000000000-BFKT7:1:2101:6241:18559 1:N:0:24
AAAGTCGAGGTGCCTAAAGTGGCAACCCAGACTGGGAAGGTGGTTGGTGGTGTAGAGCTTCCTGTAGCCGCATGGCGTTCGTACTTAAATATGGAACTAACCATTCCAATTTTCGCTGTCTCTTATACACATCTCCGAGCCCACGAGACC
+
CCBCCFCCCCABGGGGGGGFGGGHHHHGGHHGHBAGHGEFGFGEFGGEFGEGHHHHHHHHHHHHHHHHHGGGGGHHGGGGGGHGHHFHHHHHHHGFHHHHHHGHHHHHHGHHHHGGGGGGHHHHFHHHHHHHHHHHGBCGGGHGGGGGFG
@M02034:409:000000000-BFKT7:1:2101:24284:18578 1:N:0:24
AAAGTCGAGGTGCCTAAAGTGGCAACCCAGACTTGTGGGTGGGTTGGTGGTGTAGAGCTTCCTGTAGCCGCATGGCGTTCGTACTTAAATATGGAACTAACCATTCCAATTTTCGCTGTCTCTTATACACATCTCCGAGCCCACGAGACC
+
BCBBBFBBCCABGGGGGGGGGGGHHHHGGHHGHHHHHDFBE?FGFGGGGGGGHHHHHHHHHHHHHHHHHGGGGGHHGGGGGGHHHHFHHHHHHHBGHHHHHHHHHHGHFHHHHGGGGGGHHHHHGHGHHHHHHHHHGCCGGGHGG?FGGG
@M02034:409:000000000-BFKT7:1:2101:9797:18584 1:N:0:24
AAAGTCGAGGTGCCTAAAGTGGCAACCCAGACTTGGGGTTATGTTGGTGGTGTAGAGCTTCCTGTAGCCGCATGGCGTTCGTACTTAAATATGGAACTAACCATTCCAATTTTCGCTGTCTCTTATACACATCTCCGAGCCCACGAGACC
+
>1>1ADAA?DAAGEGGGGGEGFFFFHHCGE0FFHFHHG/EEGDGFHEFAEEFGFG2EF1FFHHF1AAAFAEEEEHGGEE/EE0GGHHFFHFFBH1@F1>GGFGFGGHF2BFFHG/EFE?E2GGDFG2BBF1CCDGF//@CGGGG@/ACCE
@M02034:409:000000000-BFKT7:1:2101:2349:18592 1:N:0:24
AAAGTCGAGGTGCCTAAAGTGGCAACCCAGACTACGAAGATGGTTGGTGGTGTAGAGCTTCCTGTAGCCGCATGGCGTTCGTACTTAAATATGGAACTAACCATTCCAATTTTCGCTGTCTCTTATACACATCTCCGAGCCCACGAGACC
+
ABBBAFAABBAAGGGGGFGGGGCCGCGFEFHD3FBA2FEDHHGFGDEAFFGFFFFFE53BGCGGHHG53AE0EEFCEEEAEE1CGFFGHHGFEF3BFG3?30?F3BB?4BFGD4EAEEE3D2BD1BF2?F11FGHDE/<>C?CFCC/AC<
@M02034:409:000000000-BFKT7:1:2101:9782:18595 1:N:0:24
AAAGTCGAGGTGCCTAAAGTGGCAACCCAGACTTGGGGTTATGTTGGTGGTGTAGAGCTTCCTGTAGCCGCATGGCGTTCGTACTTAAATATGGAACTAACCATTCCAATTTTCGCTGTCTCTTATACACATCTC
+
ABBBBFBBBBBBGGGGFFFFGGGHHHHGGHHGHBF3F222BBFGGHHEGGGGHHHHHHHHHHHHHHHHHGGGGGHGGGGGGGHHHHGGGGFHHH3GHHGHHHHGHHGHHHHHHHGGGGGGHHHHHHFHFHHHHHH
@M02034:409:000000000-BFKT7:1:2101:14257:18600 1:N:0:24
AAAGTCGAGGTGCCTAAAGTGGCAACCCAGACTCGTGCTGAGGTTGGTGGTGTAGAGCTTCCTGTAGCCGCATGGCGTTCGTACTTAAATATGGAACTAACCATTCCAATTTTCGCTGTCTCTTATACACATCTCCGAGCCCACGAGACC
+
CBCCBFBBCCCCGGGGGGGGGGGHHHHGGHHGHHGHHGGHHGGHHHGEFEEFGHHHHHHHHHHHHHHHHGGGGGHGGGGGGEGHHHHHHHHGHHDGFHHHHHGGHHHHHGHHHHGGGGEHHHGHEHFHGGHHHHFGFCGGGGHGGGGGGG
@M02034:409:000000000-BFKT7:1:2101:21176:18602 1:N:0:24
AAAGTCGAGGTGCCTAAAGTGGCAACCCAGACTTGGTTTACTGTTGGTGGTGTAGAGCTTCCTGTAGCCGCATGGCGTTCGTACTTAAATATGGAACTAACCATTCCAATTTTCGCTGTCTCTTATACACATCTCCGAGCCCACGAGAC
+
AABBABA3D2>AFGGFBBGGGGGHHHHFFGACGF3FA2BC5DGGDFEEC2EFFDFAF5FGHCBF5AFDBEE0EAG1EE?CEEH1BFGGBGGHFGFEGHFEFB3FFFB?EGBEHGEGG??3FDDGGH44??GC2GGBA//>C/?FCFCDG
@M02034:409:000000000-BFKT7:1:2101:16738:18603 1:N:0:24
AAAGTCGAGGTGCCTAAAGTGGCAACCCAGACTTAGAGTTAGGTTGGTGGTGTAGAGCTTCCTGTAGCCGCATGGCGTTCGTACTTAAATATGGAACTAACCATTCCAATTTTCGCTGTCTCTTATACACATCTCCGAGCCCACGAGACC
+
CCCCCFCCCCBCGGGGGGGGGGGHHHHGGHHGHHHHHHHHHHHHHHGGGGGFGHHDGHHHHHHHHHHHHGGGGGHHGEGGGGHHHHHGHHHHHHFHHHHGFFFGHHGFHHHHHHGGGGGHHHHHHHBHHGHHHHHHGCGGGGHGGGGGGG
@M02034:409:000000000-BFKT7:1:2101:16846:18607 1:N:0:24
AAAGTCGAGGTGCCTAAAGTGGCAACCCAGACTAATAATTTGGTTGGTGGTGTAGAGCTTCCTGTAGCCGCATGGCGTTCGTACTTAAATATGGAACTAACCATTCCAATTTTCGCTGTCTCTTATACACATCTCCGAGCCCACGAGACC
+
BCCBBFCCCCCCGGGGGGGGGGGHHHHGGHHGHGHGHHHHHHHHGGGEFGEFHHHHHGHHHHHHHHHHHGGGGGHHGGGGGGHHHHGGHHHHHHGHHHHHHHHHHHGHHHHHHHGGGGGHHHHHHHHHHHHHHHHGGG/DGGEGGFGGDF
@M02034:409:000000000-BFKT7:1:2101:24346:18609 1:N:0:24
AAAGTCGAGGTGCCTAAAGTGGCAACCCAGACTAAGAAGAAGGTTGGTGGTGTAGAGCTTCCTGTAGCCGCATGGCGTTCGTACTTAAATATGGAACTAACCATTCCAATTTTCGCTGTCTCTTATACACATCTCCGAGCCCACGAGACC
+
AAAAAFAABBAAGGGGGGGGGGGGHHH?2FGFHHHHHGHHHHHGFC?EGEEFCHHDGHHHHHHGHHHFHGGGGGHHGGGGEGFHHHHFHHHHHGBFFHGHHHHHHHHHHFHHHHGGGGGFHFHHHHFFGHHHHBGHFCCCCGHGGCCDDG
@M02034:409:000000000-BFKT7:1:2101:21197:18612 1:N:0:24
AAAGTCGAGGTGCCTAAAGTGGCAACCCAGACTTGGTTTACTGTTGGTGGTGTAGAGCTTCCTGTAGCCGCATGGCGTTCGTACTTAAATATGGAACTAACCATTCCAATTTTCGCTGTCTCTTATACACATCTCCGAGCCCACGAGACC
+
BBBBBFBBBBBBGGGGGGGFGGGHHHHGGHHGHHHGGHHHHHHHHHHGFGEFHFHFGHHHHHHGFHHHGGGGGGHHGGGGFGHHHHGHHHHHHHHHGHHHHHHHHHHHGHHHHFGGGGGHGGHHFHHHFHHHHHFFG/CCGGGGGGGDDG
@M02034:409:000000000-BFKT7:1:2101:19721:18643 1:N:0:24
AAAGTCGAGGTGCCTAAAGTGGCAACCCAGACTCCTCCTCCGGTTGGTGGTGTAGAGCTTCCTGTAGCCGCATGGCGTTCGTACTTAAATATGGAACTAACCATTCCAATTTTCGCTGTCTCTTATACACATCTCCGAGCCCACGAGACC
+
CCCCCFCCCCBBGGGGGGGGGGGHHHHGGHHGHFHHHHHGHGGGGGGAFAFFFFGDGEFHFHHHHGHFHFGGGGHFFEGGGGHHHHHHHHHFHH3FFHGHFCDFFGHFFGHHHGFGGGDHDHGHFGHHHHHHHHHFGC/DGFGFCCGGGF
@M02034:409:000000000-BFKT7:1:2101:11513:18646 1:N:0:24
AAAGTCGAGGTGCCTAAAGTGGCAACCCAGACTCTGATGGAGGTTGGTGGTGTAGAGCTTCCTGTAGCCGCATGGCGTTCGTACTTAAATATGGAACTAACCATTCCAATTTTCGCTGTCTCTTATACACATCTCCGAGCCCACGAGACC
+
ABAABFCCCCBCGGGGGGGGGGGHHHHGGHHGHHHHHHHHHHGEGGGEFGEFGFHHHHHHHHHHHGHGHGGGGGHGGGGGGFGHGHGGFGFHHGFFFFGHHHFGHHHHGHHHH4EFGGGHHFHHFHHH3GHHGD?FB/B/CEHGGCGGGF
@M02034:409:000000000-BFKT7:1:2101:26670:18653 1:N:0:24
AAAGTCGAGGTGCCTAAAGTGGCAACCCAGACTCATATTCAGGTTGGTGGTGTAGAGCTTCCTGTAGCCGCATGGCGTTCGTACTTAAATATGGAACTAACCATTCCAATTTTCGCTGTACACATCTCCGAGCCCACGAGACCAGAGAGG
+
CCCCCFCCCCBCGGGGGGGGGGGHHHHGGHHGHHHHHHHHHHHGGHGGGGGFGHHGHHHHHHHHHHHHHGGGGGHHGGGGGEGHHHHHHHHHHHFHHHHHHGFFHHFGHHHHHHGDGGGGHGHHHHHHHGFGGGGEGCDGEFGHHHHHGG
@M02034:409:000000000-BFKT7:1:2101:26805:18671 1:N:0:24
AAAGTCGAGGTGCCTAAAGTGGCAACCCAGACTTTGTTTTTGGTTGGTGGTGTAGAGCTTCCTGTAGCCGCATGGCGTTCGTACTTAAATATGGAACTAACCATTCCAATTTTCGCTGTCCTTATACACATCTCCGAGCCCACGAGACC
+
A3AAAFAB?DABGGGFGGGBGDFEGA4BFHHAGHHFHHHHGGGHHGGEFE1FHFGFGHHHHGHGHHHGHGEEEEHGEEECEE11?GFFHHFFGHGHFHHFHFHFHHGFHGHHHDG?EGGHHHHHHFHHHFHHHHFDBCDCEFFGGGF?F
@M02034:409:000000000-BFKT7:1:2101:3667:18686 1:N:0:24
AAAGTCGAGGTGCCTAAAGTGGCAACCCAGACTAGTTATCCGGTTGGTGGTGCAGAG
+
BCCCCFBABCCCGGGFGGGGGGGHHHHGGHHGH3AFFHGB52AAFGAA11B133D5A
@M02034:409:000000000-BFKT7:1:2101:29034:18692 1:N:0:24
AAAGTCGAGGTGCCTAAAGTGGCAACCCAGACTCCTGTGCCTGTTGGTGGTGTAGAGCTTCCTGTAGCCGCATGGCGTTCGTACTTAAATATGGAACTAACCATTCCAATTTTCGCTGTCTCTTATACACATCTCCGAGCCCACGAGACC
+
BB@BBFBBBBAAFGGGGGGBGGGHHHGGGHHGHCHHHHHHHHHGHHGFFGAFBDHDGHHHGHHHGHFGHEGCGFH?EEGFEE2GHHGBFGGHGHFFFHHGHHGHHHHHHHHHHGGGGGGFHHFGHHFFFHEHFHFFC@FCGEHGG/CEGG
@M02034:409:000000000-BFKT7:1:2101:26008:18694 1:N:0:24
AAAGTCGAGGTGCCTAAAGTGGCAACCCAGACTAGTAGTATTGTTGGTGGTGTAGAGCTTCCTGTAGCCGCATGGCGTTCGTACTTAAATATGGAACTAACCATTCCAATTTTCGCTGTCTCTTATACACATCTCCGAGCCCACGAGAC
+
BBCCBFBCCCCCGGGGGGGGGGGHHHHGGHEEH33F5FG5BFGHHHFEFGGFGFGDGGHHFHHH55G5BEE0EFGFEGGGEFFHGHHHHHHFHH3FFHHFFB3FHFFFFGHHHGCGGGFGGFFFFF?FFFHFHGHDGCCCDGEFGGCDG
@M02034:409:000000000-BFKT7:1:2101:28569:18700 1:N:0:24
AAAGTCGAGGTGCCTAAAGTGGCAACCCAGACTAGGGTGTGGGTTGGTGGTGTAGAGCTTCCTGTAGCCGCATGGCGTTCGTACTTAAATATGGAACTAACCATTCCAATTTTCGCTGTCTCTTATACACATCTCCGAGCCCACGAGACC
+
BBBBBFBBBBABGGGGGGGGGGGGHHHDFHHGHHHHHGFEEDEEFGGFFGBFGGHHHHHHHHHGFGHFGEEEGGHGGFGGFGHHHHDGHHHHHHGGFHHHHHHGHFHGHHHHHHG?FFGHHHHHHHHHHHHHFGFDDFDGDAHGGGGGDF
@M02034:409:000000000-BFKT7:1:2101:24779:18704 1:N:0:24
AAAGTCGAGGTGCCTAAAGTGGCAACCCAGACTGGGGAGAGGGTTGGTGGTGTAGAGCTTCCTGTAGCCGCATGGC
+
>?AA>B>>D22>AAA5BE4FD4FFFGFEDGGGHCAD?CE2A2AABA0BCAAA13F555FAFFA5F5FGBE>/E11B
@M02034:409:000000000-BFKT7:1:2101:26269:18705 1:N:0:24
AAAGTCGAGGTGCCTAAAGTGGCAACCCAGACTCATCGGTTTGTTGGTGGTGTAGAGCTTCCTGTAGCCGCATGGCGTTCGTACTTAAATATGGAACTAACCATTCCAATTTTCGCTGTCTCTTATACACATCTCCGAGCCCACGAGACC
+
AAAAA@>A@DAAGGGGGGGADAFCHAGCF0AFHFF111EFFGGHHAFEE/ABF1F211EGHBHEGHFDGEE/?EG0EEFEEE0?EGEFHF2FGH1EFGDFFFHH1FHHGHHHHBEEFCED2>FG1B22>FGHFFGDC/>BCGHGGGCCAF
@M02034:409:000000000-BFKT7:1:2101:12300:18707 1:N:0:24
AAAGTCGAGGTGCCTAAAGTGGCAACCCAGACTATTTCTGTGGTTGGTGGTGTAGAGCTTCCTGTAGCCGCATGGCGTTCGTACTTAAATATGGAACTAACCATTCCAATTTTCGCTGTCTCTTATACACATCTCCGAGCCCACGAGACC
+
BCCCBFCCCCCCGGGGGGGGGGGHHHHGGHHGHHHHHHHHHHHHGGGEGGFFGHHHHHHHHHHHHHHHGGGGGGHHGGGGEEGHHHHHHHHHHGHHHHGHHHHHHHHHHHHHHDFEGGGHHGHHHHHFHGHHHHFHGGGGGGHGGGGGDF
@M02034:409:000000000-BFKT7:1:2101:17905:18726 1:N:0:24
AAAGTCGAGGTGCCTAAAGTGGCAACCCAGACTAATTAGACTGTTGGTGGTGTAGAGCTTCCTGTAGCCGCATGGCGTTCGTACTTAAATATGGAACTAACCATTCCAATTTTCGCTGTCTCTTATACACATCTCCGAGCCCACGAGACC
+
ABBABFBBBBABFGGGGGGBGFGFHHHGGGHGHHHCHHHFHHFHHHHGGG2FGHHEHHHHHHHHHHHHHGGGFGHHGEGGFEGHHHFGHHGHHGHHGHHHHGHGHHHFGGGHHFEGGGEGGHGHGGBFGFGGHHHGG?CGGGFGGCC<EF
@M02034:409:000000000-BFKT7:1:2101:24791:18729 1:N:0:24
AAAGTCGAGGTGCCTAAAGTGGCAACCCAGACTGCT
+
CCCCBFCCCCCCGGGGGGGGGGGHHHHGGHHGH335
@M02034:409:000000000-BFKT7:1:2101:17002:18735 1:N:0:24
AAAGTCGAGGTGCCTAAAGTGGCAACCCAGACTGGGGGGGAGGTTGGTGGTGTAGAGCTTCCTGTAGCCGCATGGCGTTCGTACTTAAATATGGAACTAACCATTCCAATTTTCGCTGTCTCTTATACACATCTCCGAGCCCACGAGACC
+
BBBBBFBBBBBBGGGGGGGGGGGHHHHGGHHGHHGGGGGGCCCDGHGDEGGGGFGGGFFFFGGGGFFFGGGADGGFAFFFFFBEEFFBFFFFFF/9BFFBF.BBBFFFBBBFFFAFFFDFFFFFBFBBFFFFFFFBF>CCA9.AD;-ADE
@M02034:409:000000000-BFKT7:1:2101:19015:18737 1:N:0:24
AAAGTCGAGGTGCCTAAAGTGGCAACCCAGACTTGTCTGCTTGTTGGTGGTGTAGAGCTTCCTGTAGCCGCATGGCGTTCGTACTTAAATATGGAACTAACCATTCCAATTTTCGCTGTCTCTTATACACATCTCCGAGCCCACGAGACC
+
BBCCBFCCCCCCGGGGGGGGGGGHGHHGGHHGHHHHHHHHHHHHHHHGGGGFHHHGHHHHHHHHHHHHGGGEFGHGGGGGFGGHHHGHHHHHHHHHHHGHHHHHHHGHHHHHHGGGGGGGHHGHHHHHFHHHHHGFFCGCGGHGGDFGGE
@M02034:409:000000000-BFKT7:1:2101:6928:18741 1:N:0:24
AAAGTCGAGGTGCCTAAAGTGGCAACCCAGACTCCGGATCATGTTGGTGGTGTAGAGCTTCCTGTAGCCGCATGGCGTTCGTACTTAAATATGGAACTAACCATTCCAATTTTCGCTGTCTCTTATACACATCTCCGAGCCCACGAGACC
+
AAA1ABAA@?AA1GGFGGCAGGG0GH0EFE0FCFFCC//EGGGHGHGBB/BFGFFAG1BGFBGD1FEAGGCC>EGAC/EAEEGEAGGF1GBBDEBFGFBGHHFGHHHBFHHHHBEEGGEGBGHGEFGF2FFGFDF1CC/C@CHG??@/?F
@M02034:409:000000000-BFKT7:1:2101:16984:18741 1:N:0:24
AAAGTCGAGGTGCCTAAAGTGGCAACCCAGACTGGGGGGGAGGTTGGTGGTGTAGAGCTTCCTGTAGCCGCATGGCGTTCGTACTTAAATATGGAACTAACCATTCCAATTTTCGCTGTCTCTTAT
+
AAABBFABDDAAGGGGGCGFGGGHGHHGGHHGHHAGGGGG-ADAGHF:CG9EEFGEFEFG0BFGGGGGGGGDGGGFFDFFFFFEEFFFFFFFFFFFFFFFFFFFFFFFFFFFFB@DD.;;BFFF/;
@M02034:409:000000000-BFKT7:1:2101:16492:18744 1:N:0:24
AAAGTCGAGGTGCCTAAAGTGGCAACCCAGACTATTCCTTCTGTTGGTGGTGTAGAGCTTCCTGTAGCCGCATGGCGTTCGTACTTAAATATGGAACTAACCATTCCAATTTTCGCTGTCTCTTATACACATCTCCG
+
AABBBDAADBAAGGGFFEGGGGGHGHHE2GHGHHHGHHHFHGDDGHHGGGDGE3GGFHHEFGHHHGFHGGGGGGHFGGGFCFBHGHGFHGBGHFHHHHGGHHFEFHFGEFGHHGGFGGGGHFHGBG4FBFDGHHEH?
@M02034:409:000000000-BFKT7:1:2101:29032:18745 1:N:0:24
AAAGTCGAGGTGCCTAAAGTGGCAACCCAGACTACTTGGCGTGTTGGTGGTGTAGAGCTTCCTGTAGCCGCATG
+
A?1AADAA?DAAGGGGGGGDFGFFHHGGG0AAFG011B10AB/BGE/EF/EFG1F21AGFFHHFBE2FG?EEE?
@M02034:409:000000000-BFKT7:1:2101:14756:18753 1:N:0:24
AAAGTCGAGGTGCCTAAAGTGGCAACCCAGACTCAGTATTGTGTTGGTGGTGTAGAGCTTCCTGTAGCCGCATGGCGTTCGTACTTAAATATGGAACTAACCATTCCAATTTTCGCTGTCTCTTATACACATCTCCGAGCCCACGAGACC
+
CCCCCFBBCCCCGGGGGGGGGGGHHHHGGHHGHHHHGHHHHHHHHHHEFGEFFGHHHHHHHHHHHHHHHGGEGGHGGGGGGFHHHHHHHHHHHHFHGHHFHHFHHHGHHHGHHHGGGGGGHHHHGHHFFHHGHHHFDCGGGGHGGGGGGG
@M02034:409:000000000-BFKT7:1:2101:28346:18754 1:N:0:24
AAAGTCGAGGTGCCTAAAGTGGCAACCCAGACTCCTCCTGTTGTTGGTGGTGTAGAGCTTCCTGTAGCCGCATGGCGTTCGTACTTAAATATGGAACTAACCATTCCAATTTTCGCTGTCTCTTATACACATCTCCGAGCCCACGAGAC
+
ABBBAFBBBBABFGGGGGGGGGGGHHHGGFHGHHHHHGHHEGHHHHHEFGGGHFHHHHHHGHHGGHHHHFFGGGHHEFGFFFHHHHFFHHFHHHBFFHGFHHFGHHHHHHHHHEFGGGFHHHHFEHGGDFHHGHHFD/DFFGGGGGGGD
@M02034:409:000000000-BFKT7:1:2101:6940:18757 1:N:0:24
AAAGTCGAGGTGCCTAAAGTGGCAACCCAGACTCCGGATCATGTTGGTGGTGTAGAGCTTCCTGTAGCCGCATGGCGTTCGTACTTAAATATGGAACTAACCATTCCAATTTTCGCTGTCTCTTATACACATCTCCGAGCCCACGAGACC
+
BCCCCFCCCBBCGGGGGGGFGGGHHHHGGHHGHHHGGGGGHHHHGHHGFGEFGHHHHHHHHHHHHHHHHGGGGGHHGEGGGGEHHHHHFGHHHHFGHHHHHHHHHHHHFHHHHHGGGDFHHHHHHHFHGFHFHHHHGCGGGGHGGGGDDF
@M02034:409:000000000-BFKT7:1:2101:14374:18768 1:N:0:24
AAAGTCGAGGTGCCTAAAGTGGCAACCCAGACTATTGTTCAGGTTGGTGGTGTAGAGCTTCCTGTAGCCGCATGGCGTTCGTACTTAAATATGGAACTAACCATTCCAATTTTCGCTGTTCTTATACACATCTCCGAGCCCACGAGACC
+
CCCCCFCCCCBCGGGGGGGGGGGHHHHGGHHGHHHHHFGHFHHHHHGEFGEFHFGGHHHHHHHHHHHHHGGGGGHHGGGGGGHHHHHGHHHHHHGHHHGFHHGHHHGHHGHHHHGGGGGFFHHEHFHHHHHGHFFFBCGGGHGFGGGGG
@M02034:409:000000000-BFKT7:1:2101:20600:18778 1:N:0:24
AAAGTCGAGGTGCCTAAAGTGGCAACCCAGACTCGTACTGGGGTTGGTGGTGTAGAGCTTCCTGTAGCCGCATGGCGTTCGTACTTAAATATGGAACTAACCATTCCAATTTTCGCTGTCTCTTATACACATCTCCGAGCCCACGAGACC
+
ABBBBFB?DBBBFGGFGGGFGGGHHHHGGHHGGHGHGHHHHHGGEGGFFEBFGHHHHHHHHHHHHHHHHGGGGGHHGGGGFGEHHHFGHGFHHHGHFH3FGHHHHHHGHHHHHHGGGFDHHHHHFGBFFGHHHHHFG<@DGEHFG@D?GG
@M02034:409:000000000-BFKT7:1:2101:20747:18786 1:N:0:24
AAAGTCGAGGTGCCTAAAGTGGCAACCCAGACTACTCCTCCGGTTGGTGGTGTAGAGCTTCCTGTAGCCGCATGGCGTTCGTACTTAAATATGGAACTAACCATTCCAATTTTCGCTGTCTCTTATACACATCTCCGAGCCCACGAGACC
+
CCCCBFCCCCBCGGGGGGGGGGGHHHHGGHGGHBFHHFHB32EEEGGEFEFFGHHFHHHHFHFHHHHFHGGEGEHFGFGGGFFHHFH3GHGHHHFBGFHHFFFFGFHFBFGHHGGGGG/?3BDD3B3DHC2B?BG2?/<BCFAFD<@<.>
@M02034:409:000000000-BFKT7:1:2101:10135:18788 1:N:0:24
AAAGTCGAGGTGCCTAAAGTGGCAACCCAGACTCCGTAGCCTGTTGGTGGTGTAGAGCTTCCTGTAGCCGCAT
+
AAAAADAA3>A>GGGDGGGFGGGHHHHGGAEEHHH2GADAFHHHHEFA21BCG3D555FFAGGD5B55BAE0>
@M02034:409:000000000-BFKT7:1:2101:8271:18788 1:N:0:24
AAAGTCGAGGTGCCTAAAGTGGCAACCCAGACTCCTCCGCTTGTTGGTGGTGTAGAGCTTCCTGTAGCCGCATGGCGTTCGTACTTAAATATGGAACTAACCATTCCAATTTTCGCTGTCTCTTATACACATCTCCGAGCCCACGAGACC
+
ABBABFABDBBBGGGGGGGFGGGHHHHGGHHGHHFGFHGGGEGHHHHEFEGGGFHBGHBGFFHHHEFFGE@0EEF1@BEGEEBFCGBFGGHFGFBGFFGHFE3F3DF?FFDH44<?FE<F4FG333B3GBGFGHHFD?CGCGHEF@DGDC
@M02034:409:000000000-BFKT7:1:2101:26724:18790 1:N:0:24
AAAGTCGAGGTGCCTAAAGTGGCAACCCAGACTTGGTGGGGGGTTGGTGGTGTAGAGCTTCCTGTAGCCGCATGGCGTTCGTACTTAAATATGGAACTAACCATTCCAATTTTCGCTGTCTCTTATACACATCTCCGAGCCCACGAGACC
+
BCCCCFCBBCCBGGGGFGGGGGGHHHHGGHGGHHHHFFGGGGGGGGGGGGDFHHHHHHHHHHHHHHHHHGGGGGHGGGGGGGHHHHHHHHGHHHGHHHHHHHGHHHHHHHHHHHGGGGGGGGGGGGGGGGGGGGFFGCACFFFFF9=DFF
@M02034:409:000000000-BFKT7:1:2101:21330:18791 1:N:0:24
AAAGTCGAGGTGCCTAAAGTGGCAACCCAGACTAGGGTGTTGGTTGGTGGTGTAGAGCCTTCCTGTAGCCGCATGGCGTTCGTACTTAAATATGGAACTAACCATTCCAATTTTCGCTGTCTCTATACACATCTCCGAGCCCACGAGACC
+
BBBBBFBBBBBAGGGGFGGGGGGHHHHGGHHGHHHHHFFAEHHGHGGEFGEFHFHBFHHHHHHHHHHHHHFGEGGHFGGGGGGHHHHGHHHHHHHBGGGHHHHHHHGHHHFGHHGEEGGGFHGHHHHHGHHGHHHHGFGGGGHGGCGAGF
@M02034:409:000000000-BFKT7:1:2101:8991:18794 1:N:0:24
AAAGTCGAGGTGCCTAAAGTGGCAACCCAGACTAGGAAGAAGGTTGGTGGTGTAGAGCTTCCTGTAGCCGCATGGCGTTCGTACTTAAATATGGAACTAACCATTCCAATTTTCGCTGTCTCTTATACACATCTCCGAGCCCACGAGACC
+
BBBBBFBBBBABGGGGGFGGGGGHHHHGGHHGHHFHHHHHHHHHHHGEFGEFHHHGGFHHHGHHHHHGHGGGGGHHGGGFGGFHHHHFHHHHHHHGHHHHHHHGHHHHHHHHHFGGGGFHHHHHHHHHHHHHHHGHGCCCGGEAFCGGGG
@M02034:409:000000000-BFKT7:1:2101:15011:18799 1:N:0:24
AAAGTCGAGGTGCCTAAAGTGGCAACCCAGACTCCTTTGACTGTTGGTGGTGTAGAGCTTCCTGTAGCCGCATGGCGTTCGTACTTAAATATGGAACTAACCATTCCAATTTTCGCTGTCTCTTATACACATCTCCGAGCCCACGAGACC
+
BBBBBFBA@DBBGGGGFBGFGGGHHHGGGHHGHGHFFGGGHGHGHHHGGGEFHHFFHHHGHHHHHHHGFGGEGGHHGGGGGGHFGHHHHGHGHH3FFHFBGHGHHGFGEGHHEHGGEGGHFEHHFHFHFHHFHHGBA@?<BFFEFC?D?F
@M02034:409:000000000-BFKT7:1:2101:27596:18799 1:N:0:24
AAAGTCGAGGTGCCTAAAGTGGCAACCCAGACTGAGCGTTGGGTTGGTGGTGTAGAGCTTCCTGTAGCCGCATGGCGTTCGTACTTAAATATGGAACTAACCATTCCAATTTTCGCTGTCTCTTATACACATCTCCGAGCCCACGAGACC
+
BBBBBFBABBBBGGGGGGGGFGGHHHHGGHHGFHFHHGGFEHGEFGGEFFEFGHHHGHHHHHHHGHHFGGGGGGHFGGGGGFHHHHGGHFHHHHFFGHHGHHHGFHHFFHHHHFGGGGGHHHHHHHGHGFHHHHHFG/C?CEHGF?DEDE
@M02034:409:000000000-BFKT7:1:2101:21751:18801 1:N:0:24
AAAGTCGAGGTGCCTAAAGTGGCAACCCAGACTAATAAGCATGTTGGTGGTGTAGAGCTTCCTGTAGCCGCATGGCGTTCGTACTTAAATATGGAACTAACCATTCCAATTTTCGCTGTCTCTTATACACATCTCCGAGCCCACGAGACC
+
BBCCBFCBCCAAGGGGGGGGGGGHHHHGGHHGHHHHHHHFGHHHHHHGFGEFHHHHHHHHGHHHGHHGGGGGGGHGGGGGGGHHHHHHHHGHHHGHHHGHHHHHHHFGHGGHHHGEGGGHHHGHGHFHFGFHHFDFGCGG@GHGGGGGGC
@M02034:409:000000000-BFKT7:1:2101:9005:18806 1:N:0:24
AAAGTCGAGGTGCCTAAAGTGGCAACCCAGACTAGGAAGAAGGTTGGTGGTGTAGAGCTTCCTGTAGCCGCATGGCGTTCGTACTTAAATATGGAACTAACCATTCCAATTTTCGCTGTCTCTTATACACATCTCCGAGCCCACGAGACC
+
CCCCCFBCCBBBGGGGGGGGGGGHHHHGGHHGHHGFBEEGB3GHHHC2AAGFGFHDFDDF5FGGFDGAEEF?FFGEGAEGGGBCGFF3FFHHHH3@GFHHCG3B3BGBHHHHHGCEEE/FEFGHFF3??CFFHHG2?@<B/<GAD@DGGG
@M02034:409:000000000-BFKT7:1:2101:16648:18808 1:N:0:24
AAAGTCGAGGTGCCTAAAGTGGCAACCCAGACTTATTCTTTGGTTGGTGGTGTAGAGCTTCCTGTAGCCGCATGGCGTTCGTACTTAAATATGGAACTAACCATTCCAATTTTCGCTGTCTCTTATACACATCTCCGAGCCCACGAGACC
+
BBBBBFAABBBBGGGGGGGBGGGGHHHGGHHGHHHHHHHHHHHHHGGEGGEFHHHHHHHHHHHHHHHGHGGGGGHHGGGGGGFHHHHHHHHHHHHFFHHHHHHHHHGHHGHHHHGGGGGHHHHHHHHFHHHHHHHFGG@CGGHGGGGGDG
@M02034:409:000000000-BFKT7:1:2101:17379:18811 1:N:0:24
AAAGTCGAGGTGCCTAAAGTGGCAACCCAGACTACGAAGAATGTTGGTGGTGTAGAGCTTCCTGTAGCCGCATGGCGTTCGTACTTAAATATGGAACTAACCATTCCAATTTTCGCTGTCTCTTATACACATCTCCGAGCCCACGAGACC
+
BBCCBFBBC@BBGGGGGGGGGGGHHHHGGHHGHHHGDGGDFGGGHHHEFGGGGFHFHHFHGHHHFHGGGEGEGGHHGGGGGFGFHHHHFHHHHHFFGHHHGFFGFFGFDFDHHFGAFGEGGHGHBG3HFFHHHHHH?/CFCFGGGG?<CE
@M02034:409:000000000-BFKT7:1:2101:6705:18812 1:N:0:24
AAAGTCGAGGTGCCTAAAGTGGCAACCCAGACTAAGACTCCTGTTGGTGGTGTAGAGCTTCCTGTAGCCGCATGGCGTTCGTACTTAAATATGGAACTAACCATTCCAATTTTCGCTGTCTCTTATACACATCTCCGAGCCCACGAGAC
+
BBBBBFABBBABGGGGFGGGGGGGHHHGGHHGHB3B3ABAG3FGGHHGGGGGHHHFGHHHHHHHHHHHHGGGGGHHGGGGGGHHHHHHFHHHHHGHGHFFFHGHHHGHHHHHHHGGGCGGHGHHHHGHHHFHHHHHG@CGGGGGGDGCG
@M02034:409:000000000-BFKT7:1:2101:15020:18814 1:N:0:24
AAAGTCGAGGTGCCTAAAGTGGCAACCCAGACTCCTTTGACTGTTGGTGGTGTAGAGCTTCCTGTAGCCGCATGGCGTTCGTACTTAAATATGGAACTAACCATTCCAATTTTCGCTGTCTCTTATACACATCTCCGAGCCCACGAGACC
+
CCCCCFCCCCCCGGGGGGGGGGGHHHGGGHHGHHHGHHHHHHHHHHHEFGGFGHHHHHHHHHHHHHHHHGGGGGHHGGGGGGHHHHHGHHHHHH3GGHHGHHGGHHGHHHHHHGGGGGGHHHHHHHHHGHFHHHHHGFGGGGHGGCGDDG
@M02034:409:000000000-BFKT7:1:2101:3882:18816 1:N:0:24
AAAGTCGAGGTGCCTAAAGTGGCAACCCAGACTCCGACGCAGGTTGGTGGTGTAGAGCTTCCTGTAGCCGCATGGCGTTCGTACTTAAATATGGAACTAACCATTCCAATTTTCGCTGTCTCTTATACACATCTCCGAGCCCACGAGACC
+
BBBBBFBBBBABGGGGGGGGGGGHHHHGGHHGHHHGGGGGGGGHHHGGGGFF1BGFHHHHHHHHHHHHHGGGGGHHGGGGGGHHHHHHHHHHGHFHGHHHHHHHHHHH4GGHHFGGGGFHHHHHGHGFFHHHHHHHGCGGGGHGGGGGGF
@M02034:409:000000000-BFKT7:1:2101:15651:18821 1:N:0:24
AAAGTCGAGGTGCCTAAAGTGGCAACCCAGACTCCGCCGCGTGTTGGTGGTGTAGAGCTTCCTGTAGCCGCATGGCGTTCGTACTTAAATATGGAACTAACCATTCCAATTTTCGCTGTCTCTTATACACATCTCCGAGCCCACGAGACC
+
CCCCCFCBCCCBGGGGGGGGGGGHHHHGGGHGHHHGGGGGGGGGHHHFFGGFGHHGHHHHHHHHHGHGHFGGGGHHGGGGGGGHHHHGHHHHHHHHHHHFGHHHHHGHHHHHHHGFGGGGHHHHHHHHHHHHHGGGGCFGCEFFGGGGGG
@M02034:409:000000000-BFKT7:1:2101:5157:18821 1:N:0:24
AAAGTCGAGGTGCCTAAAGTGGCAACCCAGACTAATACTTTGGTTGGTGGTGTAGAGCTTCCTGTAGCCGCATGGCGTTCGTACTTAAATATGGAACTAACCATTCCAATTTTCGCTGTTCTTATACACATCTCCGAGCCCACGAGACCA
+
BBCCCFCCCCABGGGGGGGGGGGHHHHGGHHGHHHHHHHHHHHHHGG2FEAFGGHGHHHHHHHHHHHHHGGGGGHHGEGGFEGHHHHGHHHHHHGHGHHHHHGHHHHHHHHHHHGFGGGHHHHHHHGGFDGGHFFGCGCGGHGGGGGGGC
@M02034:409:000000000-BFKT7:1:2101:11856:18822 1:N:0:24
AAAGTCGAGGTGCCTAAAGTGGCAACCCAGACTGCTTGTAGGGTTGGTGGTGTAGAGCTTCCTGTAGCCGCATGGCGTTCGTACTTAAATATGGAACTAACCATTCCAATTTTCGCTGTCTCTTATACACATCTCCGAGCCCACGAGACC
+
BBCCBFCCCCCCGGGGGFGFGGGHHHHGGHHGHHHHHHHHHHGGGGGGGGGGHHHFHHHHHHHHHHHHHGGGGGHHGGGGGGHHHHHHHHHHHHHHGHHHHHGHHHGHHGHHHFGGGGGHHHHHHHHHFHFHHHHFG?DFGGHGGGGGGF
@M02034:409:000000000-BFKT7:1:2101:12201:18823 1:N:0:24
AAAGTCGAGGTGCCTAAAGTGGCAACCCAGACTTTGCCTTCTGTTGGTGGTGTAGAGCTTCCTGTAGCCGCATGGCGTTCGTACTTAAATATGGAACTAACCATTCCAATTTTCGCTGTCTCTTATACACATCTCCGAGCCCACGAGACC
+
CCCCBFBCCCCCGGGGGGGGGGGHHHHGFHHGHHHHHHHHHHHHHHEEFGEFGHHGFHHHHHHHHHHHHGGGGGHHGGGGGFGHHHHGHHHHHHBGFHFHHHGHHHHHHHHHHHGFGGGGHHHHHHGHFHHHHHHHGGGGGEHGGGGGGG
@M02034:409:000000000-BFKT7:1:2101:26153:18828 1:N:0:24
AAAGTCGAGGTGCCTAAAGTGGCAACCCAGACTCGGGGGCGGGTTGG
+
CCCCCFBBCCCCGGGGGGGGGGGHHHHGGHHGH32AEC00>EEE/E@
@M02034:409:000000000-BFKT7:1:2101:13859:18828 1:N:0:24
AAAGTCGAGGTGCCTAAAGTGGCAACCCAGACTAGCCTCGTGTTGGTGGTGTAGAGCTTCCTGTAGCCGCATGGCGTTCGTACTTAAATATGGAACTAACCATTCCAATTTTCGCTGTCTCTTATACACATCTCCGAGCCCACGAGACCA
+
CCCCCFBCBCCCGGGGGGGGGGGHHHHGGHGGHHHHHGHGGFHGHHBFEFGHHHHHBFHHFGFHHHHHFEEEGHGEEGFFFGEGHGHHGGHHHHFHHHFFE3GHHHF4FGHHGGEFGGHHHHHGHHFHGGHHFGFFCGGGGEGG@DDFGF
@M02034:409:000000000-BFKT7:1:2101:13819:18831 1:N:0:24
AAAGTCGAGGTGCCTAAAGTGGCAACCCAGACTAAGAAGACTGTTGGTGGTGTAGAGCTTCCTGTAGCCGCATGGCGTTCGTACTTAAATATGGAACTAACCATTCCAATTTTCGCTGTCTCTTATACACATCTCCGAGCCCACGAGACC
+
BBBBAFAB@DAAGGGGGGGGGFGHHHHGGHHGHGHHGHHHHGGEGGGEFGAFGFH5GDFGFEHHHFFGG?EEEEGBE>EFEEC1BFGEFFFGFFBBFFFHFAGGHBDEGGGHHFEEGGEFGHGD4GDDHFHHHHBBECCDFGHFGGGGDF
@M02034:409:000000000-BFKT7:1:2101:21061:18861 1:N:0:24
AAAGTCGAGGTGCCTAAAGTGGCAACCCAGACTTCGCCGTTGGTTGGTGGTGTAGAGCTTCCTGTAGCCGCATGGCGTTCGTACTTACATATGGTACTAACTTTTCCTATTT
+
BBBBBFBBBBAAGGGGGGGGGGGHHHHGFH2FHE5B222AA2FE1EAA11BAA3D5D5BF5BF5@5D5@1E>EEE1>?EF1E21?FH33BF?43?4B4FG334B44B44B4D
@M02034:409:000000000-BFKT7:1:2101:18345:18863 1:N:0:24
AAAGTCGAGGTGCCTAAAGTGGCAACCCAGACTTCTTCTCTTGTTGGTGGTGTAGAGCTTCCTGTAGCCGCATGGCGTTCGTACTTAAATATGGAACTAACCATTCCAATTTTCGCTGTCTCTTATACACATCTCCGAGCCCACGAGACC
+
BABCBFBCCCCCGGGGGGGFGGGHHHHGGHHGHHHGHHHHHHHHHHHFGGGGGHHGGHHHHHHHHHHHHGGEGGHGGGGGGGFHHHHHGHHHHG3DGHFGGHFHEFHHHGHHHHGGGGFFHHHHHHHHFHHHHHHHCFCGGEHGGGGGGG
@M02034:409:000000000-BFKT7:1:2101:27466:18868 1:N:0:24
AAAGTCGAGGTGCCTAAAGTGGCAACCCAGACTTAGCCTCCGGTTGGTGGTGTAGAGTTTCCTGTAGCCGCATGGCGTTCGTACTTAAATATGGAACTAACCATTCCAATTTTCGCTGTCTCTTATACACATCTCCGAGCCCACGAGACC
+
BCCCCFCBBBAAGGGGGGGGGGGHHDHFGHHGHHHHHHHGHGGGGGGFFG1BGGGFGDGHFHHHGGHHHGGGGGHHGGGGGFHHHHHHHHHHHGFFGHHHHHGHGGHHHHHHHFGFGGGHHHHHHHFHGFHHHGFGE@CCGGHFCCGGGG
@M02034:409:000000000-BFKT7:1:2101:18337:18882 1:N:0:24
AAAGTCGAGGTGCCTAAAGTGGCAACCCAGACTTCTTCTCTTGTTGGTGGTGTAGAGCTTCCTGTAGCCGCATGGCGTTCGTACTTAAATATGGAACTAACCATTCCAATTTTCGCTGTCTCTTATACACATCTCCGAGCCCACGAGACC
+
BBBBBFBBBBAAGGGGFGGBGGFHGHHGGHHGHHHHHHHHHHHHHHHGGGABGHHFFHHHHHHHHHHHHGGEEGHHGGGGGGGHHHGFHHHHHH3FFHHHGHHHHHFFDGHHHFGGGGGHHBFGFHBGBGFHHHFFG@GGCFFCD?C/?F
@M02034:409:000000000-BFKT7:1:2101:21681:18886 1:N:0:24
AAAGTCGAGGTGCCTAAAGTGGCAACCCAGACTAATATGATGGTTGGTGGTGTAGAGCTTCCTGTAGCCGCATGGCGTTCGTACTTAAATATGGAACTAACCATTCCAATTTTCGCTGTCTCTTATACACATCTCCGAGCCCACGAGACC
+
BCCCCFBBCCBBGGGGFGGGGGGHHHHGGHHGHHHHHHHHGHGHHGFEFEEFFBHFHHHHGHHGHFGFGFGGGGG1EEGFDEGGGHHEGHHFGHBEFGHGCE3BFGFBGG?FGBEFGD/FGHGGFFFHHFHFHHHGG/CFGG/FCCG?FF
@M02034:409:000000000-BFKT7:1:2101:12244:18889 1:N:0:24
AAAGTCGAGGTGCCTAAAGTGGCAACCCAGACTAAGAATAAGGTTGGTGGTGTAGAGCTTCCTGTAGCCGCATGGCGTTCGTACTTAAATATGGAACTAACCATTCCAATTTTCGCTGTCTCTTATACACATCTCCGAGCCCACGAGACC
+
CCCCBFCCCCCBGGGGGGGGGGGHHHHGGHHGHHHHHHHHHHHHGHGGGGFFHHHHHHHHHHHHHHHHHGGGGGHHGGGGGGHHHHHGHHHHHHHHHHHHHHHHHHHHHHHHHFGGGGGGHHHHHHHHGHHHHHHHGGGGGGHGGGGGGF
@M02034:409:000000000-BFKT7:1:2101:3101:18903 1:N:0:24
AAAGTCGAGGTGCCTAAAGTGGCAACCCAGACTTGGCAGGGGGTTGGTGGTGTAGAGCTTCCTGTAGCCGCATGGCGTTCGTACTTAAATATGGAACTAACCATTCCAATTTTCGCTGTCTCTTATACACATCTCCGAGCCCACGAGACC
+
CCBCCFBBCBCCGGGGGGGGGGGHHHHGGHHGHHHHHHGGGFGEFGGGFFEFGGHHHHHHHHHHFGHHHGGGGGHHFFGGGGHHHHFHHHGHHHDGFHFGHHHHHHGFDHHHHHCDFGEFDGHHHHGHFGFGHHGFC@DDGGHGGCCEGG
@M02034:409:000000000-BFKT7:1:2101:23019:18905 1:N:0:24
AAAGTCGAGGTGCCTAAAGTGGCAACCCAGACTGAGGCGGAGGTTGGTGGTGTAGAGCTTCCTGTAGCCGCATGGCGTTCGTACTTAAATATGGAACTAACCATTCCAATTTTCGCTGTCTCTTATACACATTCCGAGCCCACGAGACCA
+
ABBAADAADBBBGFGG4GGDGGGHHHHGCHHGHHHHGGEGEGGGHHEAF?EFGDG5FFHHHFHHHHHHHGC@EEHHGGGFEEFGGGGF3FBGHHFDFHHHHGHHHHHHHHHHHHGCGGGHGHHD>F@GDFHHHFGHGGGGFEGGCGFDGF
@M02034:409:000000000-BFKT7:1:2101:26262:18915 1:N:0:24
AAAGTCGAGGTGCCTAAAGTGGCAACCCAGACTAGGACTTAGGTTGGTGGTGTAGAGCTTCCTGTAGCCGCATGGCGTTCGTACTTAAATATGAAACTAACCATTCCAATTTTCGCTGTCTCTTATACACATCTCCGAGCCCACGAGACC
+
BBBBBFBBBBABGGGGGGGGGGGHHHHGGHHGHGHHCGHHGHHHGHGGGGFFHFGFHFHHHHHHHHHHHGGFGGHGFGGGFFFHHHHGFGFGG4BGHHGHHHHHHHFHGHHHHFGGGGGHHHHHHHGHFHHHHHGHB@DCDGHGGGGGGG
@M02034:409:000000000-BFKT7:1:2101:6021:18933 1:N:0:24
AAAGTCGAGGTGCCTAAAGTGGCAACCCAGACTTAGAAGAGGGTTGGTGGTGTAGAGCTTCCTGTAGCCGCATGGCGTTCGTACTTAAATATGGAACTAACCATTCCAATTTTCGCTGTCTCTTATACACATCTCCGAGCCCACGAGACC
+
11>A1BAADDAACEGG11BBFBFFHHHGGGHGHHHHFHFGHGEAFEE/FEBFFFHBFFFFH1FGGHFFHFGCGGHGEEGFGGEHHHHFBGBGHH11@FFFFFFHHFDGHGGHH2E<EGFFHEHHBGDF2BFG1F11C??<@FHGGGGCFE
@M02034:409:000000000-BFKT7:1:2101:24041:18933 1:N:0:24
AAAGTCGAGGTGCCTAAAGTGGCAACCCAGACTTTTCTTCTTGTTGGTGGAGTAGAGCTTCCTGTAGCCGCATGGCGTTCGTACTTAAATATGGAACTAACCATTCCAATTTTCGCTGTATCTTATACACATCTCCGAG
+
A?AAAF?ADDAA1GGFGGGBGECH1FHF0GHCHFHGBFGGHFFHH0CBFE/AFBGBE1AFGBHHHHFBBAEAEEHHG/E/EEGEGH@11BBGGFB1BFD1G0BFHH22BFFGGGCEG?EFFBGHGHFFGFHHFHHFE/B
@M02034:409:000000000-BFKT7:1:2101:2980:18940 1:N:0:24
AAAGTCGAGGTGCCTAAAGTGGCAACCCAGACTGGGGCGGAGGTTGGTGGTGTAGAGCTTCCTGTAGCCGCATGGCGTTCGTACTTAAATATGGAACTAACCATTCCAATTTTCGCTGTCTCTTATACACATCTCCGAGCCCACGAGACC
+
CCCCCFBCCCBBGGGGGGGGGGGHHHHGGHGGHGHHGFGGEEEFGHGFFGEFHHHFHHHHHHHHHHHHHGGFGGHHGGGGGEGHHHHHHHGHHHGHFHHHHHGGHHHGHHHHHHGGGGGHHHHHHHHHHHHHHHHHE@CDGGGGDCFDDC
@M02034:409:000000000-BFKT7:1:2101:7652:18940 1:N:0:24
AAAGTCGAGGTGCCTAAAGTGGCAACCCAGACTATTCAGAAGGTTGGTGGTGTAGAGCTTCCTGTAGCCGCATGGCGTTCGTACTTAAATATGGAACTAACCATTCCAATTTTCGCTGTCTCTTATACACATCTCCGAGCCCACGAGACC
+
BBBBBFBBBBAAGGGEGGFFGGGHHHHGGHHGHHHHHHHHHHFGGHGFFGEFFHHHGFHHHHHHHHHFHGGGGGHGGGFGGFHHHHHGHHGHHHFBFFGFHHHGHFEFGHHHHFGGGGGFHGFHFHFGGHEHGHHEGCCCDGHGGGG/EF
@M02034:409:000000000-BFKT7:1:2101:3348:18943 1:N:0:24
AAAGTCGAGGTGCCTAAAGTGGCAACCCAGACTAGTCAGCCGGTTGGTGGTGTAGAGCTTCCTGTAGCCGCATGGCGTTCGTACTTAAATATGGAACTAACCATTCCAATTTTCGCTGTCTCTTATACACATCTCCGAGCCCACGAGACC
+
BCCAADABCCACGGGGGGGGGGGHHHHGGHHGHHHHHHHHHGGGEGGGFGFGHGHFHHHHGHHHHHHFHGGEGGGHGEFGGFHHHHFGGGHHHHBFFHGHHHBGHHGGHHHHHFEGGGCFHHGHFGGHFGHHHGGHECGGCFHGGG?GGE
@M02034:409:000000000-BFKT7:1:2101:4362:18944 1:N:0:24
AAAGTCGAGGTGCCTAAAGTGGCAACCCAGACTCAGGATCCGGTTGGTGGTGTAGAGCTTCCTGTAGCCGCATGGCGTTCGTACTTAAATATGGAACTAACCATTCCAATTTTCGCTGTCTCTTATACACATCTCCGAGCCCACGAGACC
+
BBAABFABBBABGGGGGGGFGGGHHHHGGEHGHHHHHCHHHHEGGGGEFFFFGFGFHFHHHFHHHHHHHGFGEGHHGEGGE>BAFHEFHGGHHHDGHHHHHHHHHGHFEGHHHHGGGGFHHHHHFGGHGB2FHHHFGCGGGGHGGGCFGG
@M02034:409:000000000-BFKT7:1:2101:24026:18944 1:N:0:24
AAAGTCGAGGTGCCTAAAGTGGCAACCCAGACTTTTCTTCTTGTTGGTGGTGTAGAGCTTCCTGTAGCCGCATGGCGTTCGTACTTAAATATGGAACTAACCATTCCAATTTTCGCTGTATCTTATACACATCTCCGAGCCCACGAGACC
+
BCBBBFBCCCCCGGGGGGGGGGGHHHHGGHHGHHGHFHHHHHHHHHHGFGGFFDGEHHHHHHHHGFHFGEGAEGHFGFGGGEFGHHHHHHHHHHB3FHHHGFDGHGGFFGGHHHCFGEEFGHHHEHHHHFHBGHHBGCCF@FHGGGGGGG
@M02034:409:000000000-BFKT7:1:2101:3329:18944 1:N:0:24
AAAGTCGAGGTGCCTAAAGTGGCAACCCAGACTAGTCAGCCGGTTGGTGGTGTAGAGCTTCCTGTAGCCGCATGGCGTTCGTACTTAAATATGGAACTAACCATTAAAATTTTCGCTGTATCTTATACACATCTCCG
+
AAAAAFA1>A1>CGF1GBGGGGAECA0A0FGFHHC2D2GCFAE/AEECEFEFBDHFHD1FAGGFFDFBB?>EAEFFEECGE?0FEFGF1BBFFH111BE11BGGF211BGGHGDE?EAC12>BG2DDHBF1CFG11<
@M02034:409:000000000-BFKT7:1:2101:16379:18944 1:N:0:24
AAAGTCGAGGTGCCTAAAGTGGCAACCCAGACTAAGAAGAAGGTTGGTGGTGTAGAGCTTCCTGTAGCCGCATGGCGTTCGTACTTAAATATGGAACTAACCATTCCAATTTTCGCTGTCTTCTTATACACATCTCCGAGCCCACGAGAC
+
BCCCBFBBCCCCGGGGGGGGGGGHHHHGGHHGHHHHHHHHHHHGGHGFFGFFHHHGHHHHHHHHGHHHHGGCGGHHGGGGGGHHHHHHHHHHHHGFHHHHHHHHHHHHGHHHHFGGGGGGHHFHHHHHHFHHHHHEHGGCGGGHGGGGGG
@M02034:409:000000000-BFKT7:1:2101:6036:18947 1:N:0:24
AAAGTCGAGGTGCCTAAAGTGGCAACCCAGACTTAGAAGAGGGTTGGTGGTGTAGAGCTTCCTGTAGCCGCATGGCGTTCGTACTTAAATATGGAACTAACCATTCCAATTTTCGCT
+
CCCCCFBCBCCCGGGGGGGGGGGHHHHGGHHGHHFFCGF3GHGGGGAA11BFA3D55DEGBGDFG555B1E0EEE1>?>FA12??FG3E@FDFD33B?GHB03BF4G44D?FF4//E
@M02034:409:000000000-BFKT7:1:2101:21841:18951 1:N:0:24
AAAGTCGAGGTGCCTAAAGTGGCAACCCAGACTATTAAGAATGTTGGTGGTGTAGAGCTTCCTGTAGCCGCATGGCGTTCGTACTTAAATATGGAACTAACCATTCCAATTTTCGCTGTCTCTTATACACATCTCCGAGCCCACGAGACC
+
BBBCCFCBCCBCGGGGGGGGGGGHHHHGGHHGHHHHHHHHFGHHHHHGFGEFHHHGHHHHHHHHHHHHHGGGGGHHGGGGGGGHHHHGHHGHHHFGGHHGHHHHHHHHHHHHHBEFGGGGHHHHGHGHHHHHHHHFF@DGGGHGGGGGGF
@M02034:409:000000000-BFKT7:1:2101:3117:18964 1:N:0:24
AAAGTCGAGGTGCCTAAAGTGGCAACCCAGACTAATTTTAGGGTTGGTGGTGTAGAGCTTCCTGTAGCCGCATGGCGTTCGTACTTAAATATGGAACTAACCATTCCAATTTTCGCTGTCTCTTATACACATCTCCGAGCCCACGAGACC
+
ABBCBFBBCCBCGGGGGGGGGGGHHHHGGHHGHHFHGHHHHHHGGGGEFGEFAGHEGGHHHHHGGFGGBBECGGHFEEGFEECEFHHHHHFFGHBDGHHFFF?FGHHEHHHHHFEEFFEB?FFGBHGFHBFFHHB?C@?DDECFCFGDEC
@M02034:409:000000000-BFKT7:1:2101:5608:18966 1:N:0:24
AAAGTCGAGGTGCCTAAAGTGGCAACCCAGACTCTGCCTCCTGTTGGTGGTGTAGAGCTTCCTGTAGCCGCATGGCGTTCGTACTTAAATATGGAACTAACCATTCCAATTTTCGCTGTCTCTTATACACATCTCCGAGCCCACGAGACC
+
CCCBCFABBCCBGGGGGGGGFGGHHHHGGHHGGHHHHHHHHHHHHHHGGGDFFFHFHHHHHHHHHHHGHGGGGGGHGEGGGFGHHHHGHHHHHHGHHHGGGHHGHHHFHGHHHFGGGGFFDHHHFHFHHHDGHHHFDCDCBFHFCA/EGF
@M02034:409:000000000-BFKT7:1:2101:21607:18971 1:N:0:24
AAAGTCGAGGTGCCTAAAGTGGCAACCCAGACTACGAAGAATGTTGGTGGTGTAGAGCTTCCTGTAGCCGCATGGCGTTCGTACTTAAATATGGAACTAACCATTCCAATTTTCGCTGTCTCTTATACACATCTCCGAGCCCACGAGACC
+
CCCCCFCCCCCCGGGGGGGGGGGHHHHGGHHGHHHGGHGGHHHHHHHGGGEFHHHHHHHHHHHHHHHHHGGGGGHHGGGGGGHHHHHGHHHHHHFHHHHHHHHHHHGHHHHHHHGGGGGHHHHHHHHHFFHHHHHHGCDGGGHGGGGGGG
@M02034:409:000000000-BFKT7:1:2101:21227:18994 1:N:0:24
AAAGTCGAGGTGCCTAAAGTGGCAACCCAGACTCCTCTTCCTGTTGGTGGTGTAGAGCTTCCTGTAGCCGCATGGCGTTCGTACTTAAATATGGAACTAACCATTCCAATTTTCGCTGTCTCTTATACACATCTCCGAGCCCACGAGACC
+
BBBBBFBBBDBBGGGGGGGGGGGFGHHGGGHGHHHHHHHHHHHHGHHFFGGGHGHEHHHHHHHHHHHHHGEEEEHHGGGGGGHHHHFEFGGHHHFGFHGFHHGGFFGGHHHHGHE?EGE?GFHHGGGFDFHFHG3BC?DBCGFGFCFGDF
@M02034:409:000000000-BFKT7:1:2101:22167:19013 1:N:0:24
AAAGTCGAGTGCCTAAAGTGGCAACCCAGACTTCGTGGCGTGTTGGTGGTGTAGAGCTTCCTGTAGCCGCATGGCGTTCGTACTTAAATATGGAACTAACCATTCCAATTTTCGCTGTCTCTTATACACATCTCCGAGCCCACGAGACCA
+
BBCCBFCCCFCFGGGGGGGGGGHHHHGGHHGHHHGHGGGGFFEGHHBFGBFGHHFHHHHFHHHGHHHHEEEEGHAFEFFGGFHHHGGHHHHHHGHHGHHHHHHHHHGHHHHHFGEGGEDHGHHGHGFHHHHHHHHECGGGGHGGCCGGGF
@M02034:409:000000000-BFKT7:1:2101:11238:19016 1:N:0:24
AAAGTCGAGGTGCCTAAAGTGGCAACCCAGACTGATAAGAAGGTTGGTGGTGTAGAGCTTCCTGTAGCCGCATGGCGTTCGTACTTAAATATGGAACTAACCATTCCAATTTTCGCTGTCTCTTATACACATCTCCGAGCCCACGAGACC
+
ABBBAFBBBBBBGGGGGGGFGGGHHHHGGHGGHHHHFHHHHHGHGHGGGGGFGHHGHHHHHHHHHGHHHGGGGGHHGGGGGFHHHHFGHGGHHHFHGHHHGHGHHHGHFGHHHHGGGGGGHFHHHHHFHHHHHHHHGGFFGGHGGGGGGG
@M02034:409:000000000-BFKT7:1:2101:10399:19017 1:N:0:24
AAAGTCGAGGTGCCTAAAGTGGCAACCCAGACTGGTGGTCTGGTTGGTG
+
BAAABDABBBAAFGGGGGGFGFGFGHHDFHCFGEHGFGEHHFGHHGGAF
@M02034:409:000000000-BFKT7:1:2101:7634:19021 1:N:0:24
AAAGTCGAGGTGCCTACAGTGGCAACCCAGACTTAGCCGTTTGTTGGTGGTGTAGAGCTTCCTGTAGCCGCATGGTGTTCGTACTTAAATATGGAACTAACCATTCCAATTTTCGCTGTCTCTTATACACATCTCGG
+
AAA?3BAADDABGGGE4BFGGGGHHHGGGHHGHHBGFFGE2FEBFFE1AE1CBFGBGE3A5BFBB555ABECDGC5B?EGG12BGGGB3@4BFED3GHFHBBGF3BB4?B3BB4E/E?EE44BF4?44FF1G1B10?
@M02034:409:000000000-BFKT7:1:2101:19365:19028 1:N:0:24
AAAGTCGAGGTGCCTAAAGTGGCAACCCAGACTCAGACGCCGGTTGGTGGTGTAGAGCTTCCTGTAGCCGCATGGCGTTCGTACTTAAATATGGAACTAACCATTCCAATTTTCGCTGTCTCTTATACACATCTCCGAGC
+
A1>1ADAA1>AAFGGGFDGFFDFGBHHGGGGGGGHCFF0EGGGGGGCEFFABGHHFHFHHHGHGGHGGHGGGGFHHGEGGGGHHHHB1BGFHHEFFGHHGFHHHGHHB2BFHHHGGGFGEBDGGFH2GGGDGFB1G?C/@
@M02034:409:000000000-BFKT7:1:2101:7653:19030 1:N:0:24
AAAGTCGAGGTGCCTAAAGTGGCAACCCAGACTTATCCGGTTGTTGGTGGTGTAGAGCTTCCTGTAGCCGCATGGCGTTCGTACTTAAATATGGAACTAACCATTCCAATTTTCGCTGTCTCTTATACACATCTCCGAGCCCACGAGACC
+
CDDDCFCCDDCCGGGGGGGGGGGHHHHGGHHGHG5BD5B2ABEEHHHFFGGGHHHEGFHHHHHHHHHHHGGGEGHFFGGGGGHHHHHFFGHHHH3?GHHHFGFGHGHHBFHHHGGGGGGHHHHHHHHHHHHHHHHEGCDGGGHGG@CCDF
@M02034:409:000000000-BFKT7:1:2101:3002:19032 1:N:0:24
AAAGTCGAGGTGCCTAAAGTGGCAACCCAGACTAGTTAGCTTGTTGGTGGTGTAGAGCTTCCTGTAGCCGCATGGCGTTCGTACTTAAATATGGAACTAACCATTCCAATTTTCGCTGTCTCTTATACACATCTCGAGCCCACGAGACCA
+
CCBCCFBBCDABGGGGGGGGGGGHHHHGGHHGHHHHGHHHHHHHHHHFFEEFHHHFHHHHHGHHGHHHHGFGGGHHGGGGGFHHHHHHHHGHHHBDFHHHGHHHHHGHHHHHHHGGGGGHHHHHHHFHHHGHHHGHFGGGGHGGGGGGGB
@M02034:409:000000000-BFKT7:1:2101:13122:19042 1:N:0:24
AAAGTCGAGGTGCCTAAAGTGGCAACCCAGACTCGGCCGCCTGTTGGTGGTGTAGAGCTTCCTGTAGCCGCATGGCGTTCGTACTTAAATATGGAACTAACCATTCCAATTTTCGCTGTCTCTTATACACATCTCCGAGCCCACGAGACC
+
BCCCAFABCCCCGGGGGGGGGGGHHHHGGHGGHHGGGGGGGGHGGHGEFGEFHHHHHHHHHHHHHHHHHGGGEGHFGGGGFGGHHHHDFHGHHHGGFHHFHHHHHHFFBGHHHHEFGGGGHHHHHHGHFFFHHHEHGG/<CGHEDCCGGG
@M02034:409:000000000-BFKT7:1:2101:27171:19043 1:N:0:24
AAAGTCGAGGTGCCTAAAGTGGCAACCCAGACTATTTATAATGTTGGTGGTGTAGAGCTTCCTGTAGCCGCATGGCGTTCGTACTTAAATATGGAACTAACCATTCCAATTTTCGCTGTCTCTTATACACATCTCCGAGCCCACGAGAC
+
CCCCCFCABBBBGGGGGGGGGGGHGHHGGHHGH35DGB5B5DFFGHHGGGEFHHHHHHHHHHHHHGHHGGGGGGHHGGGGGFGHHHHHHHHGHHFHHHHHHHHHHHHHHHHHHHGGGGGHHHHHHHHHGGHHHHFGGC?DFGHGGGFGG
@M02034:409:000000000-BFKT7:1:2101:6162:19046 1:N:0:24
AAAGTCGAGGTGCCTAAAGTGGCAACCCAGACTCGGCGG
+
CCCCBFCCCCCCGGGFGGGGGGGHHHHGGHHGHC2EG2A
@M02034:409:000000000-BFKT7:1:2101:23799:19055 1:N:0:24
AAAGTCGAGGTGCCTAAAGTGGCAACCCAGACTCCGTGGGTGGTTGGTGGTGTAGAGCTTCCTGTAGCCGCATGGCGTTCGTACTTAAATATGGAACTAACCATTCCAATTTTCGCTGTCTCTTATACACATCTCCGAGCCCACGAGAC
+
BBBBBFB3ADBBGGGGGGGGGGGGGHHGGGCFHHFFAF?E2AEEFGCEEGEAAFG5GHFGEGFHFBD5EEC/EEF1E?>FEE21CG4?FHHHHF3BBGHH303GFEFFFFFGDF/BFDDGFHGGBG3FHF2CHFF@CC??<//FFGGGD
@M02034:409:000000000-BFKT7:1:2101:25506:19057 1:N:0:24
AAAGTCGAGTTGCCTAAAGTGGCAACCCAGACTAATGATCATGTTGGTGGT
+
>1>1>BAAD1>1BGFGB1FGFFEHHHHGGCHGHB1D12AF21D2A2AA//B
@M02034:409:000000000-BFKT7:1:2101:26937:19061 1:N:0:24
AAAGTCGAGGTGCCTAAAGTGGCAACCCAGACTCCGCCGTAGGTTGGTGGTGTAGAGCTTCCTGTAGCCGCATGGCGTTCGTACTTAAATATGGAACTAACCATTCCAATTTTCGCTGTCTCTTATACACATCTCCGAGCCCACGAGACC
+
BB@BBF@ADBBBFGGGCGGEGGGFHDGEFHHGHHHGGGGGGGGHHEGEFGEFFFHDGHHHHHHGGHHFHGEGGGHFEGCFFEFEFHGFEGFGFHGHGFFGFHDGFHHHHHHHGHGEGGDGFHHHHHGHFHHHHGFDA/@C@AGGGGGGGG
@M02034:409:000000000-BFKT7:1:2101:18323:19071 1:N:0:24
AAAGTCGAGGTGCCTAAAGTGGCAACCCAGACTCCGGGGTATGTTGGTGGTGTAGAGCTTCCTGTAGCCGCATGGCGTTCGTACTTAAATATGGAACTAACCATTCCAATTTTCGCTGTCTCTTATACACATCTCCGAGCCCACGAGACC
+
BBBBBFBABBBBGGGGGGGGGGGHHHHGGHHGHHHGGGGAEGHGHHHEFGFFGHGGHFHHHHHHHHHHHGGGGGHGGGGGGEHHHHHHHHHHHHHHHHHHHHGHGGFHHHGFHHGGGGGGHGHGHHFGHHHHGHFFGC@CCEGFGGGGGG
@M02034:409:000000000-BFKT7:1:2101:10223:19073 1:N:0:24
AAAGTCGAGGTGCCTAAAGTGGCAACCCAGACTGGGGGGGGTGTTGGTGGTGTAGAGCTTCCTGTAGCCGCATGGCGTTCGTACTTAAATATGGAACTAACCATTCCAATTTTCGCTGTCTCTTATACACATCTCCGAGCCCACGAGACC
+
BAAABFABBBBBGGGGGGGFGGGFGGHEFFGGFHHGGGGGFFBBDFFAEFAAEEFFFFFFFFFFFFFFFDDDFFFADDFFFFFFFFFEFFFFFFFFFFFFF?FFFFFFFFFFFFFDFBDFFFBFBF9BFFFEFFFBDAFAF.EEFFFFFA
@M02034:409:000000000-BFKT7:1:2101:15214:19078 1:N:0:24
AAAGTCGAGGTGCCTAAAGTGGCAACCCAGACTGCGCGGGTGGTTGGTGGTGTAGAGCTTCCTGTAGCCGCATGGCGTTCGTACTTAAATATGGAACTAACCATTCCAATTTTCGCTGTCTCTTATACACATCTCCGAGCCCACGAGACC
+
BBCCBFBBBCCCGGGGGGGGGGGHHHHGGGHGHHHGGGGG0AEEFEEEFEEFHHHGGHHHFHHHHHHHFGGEGGHAEEGGGEHHHHHFHHHFHF3FGHHHHHBFGGF?DGHHHHGGGGGHHGGHFG<DDFGHHHHHDCGFGGGGFCGGGE
@M02034:409:000000000-BFKT7:1:2101:15232:19082 1:N:0:24
AAAGTCGAGGTGCCTAAAGTGGCAACCCAGACTGCGCGGGTGGTTGGTGGTGTAGAGCTTCCTGTAGCCGCATGG
+
BBB@BFAADDBBGGGGGGGGGGFHHEFGGGCGHG32A2EG0AEABEC1?1E?B3F334BF3BFDG4F431E/?EC
@M02034:409:000000000-BFKT7:1:2101:10756:19090 1:N:0:24
AAAGTCGAGGTGCCTAAAGTGGCAACCCAGACTCCGCCTCCGGTTGGTGGTGTAGAGCTTCCTGTAGCCGCATGGCGTTCGTACTTAAATATGGAACTAACCATTCCAATTTTCGCTGTCTCTTATACACATCTCCGAGCCCACGAGACC
+
CCCCCFCBBCBBGGGGGGGGGGGHHHHGGHHGHHHGGGGGHGGGGGGGFGEFGHHHHHHHHHHHHHHHHGGGGGHHGGGGGGFHHHHHHHHHHHHGHHHHHHHHHHGHHHHHHFGGGGGHGHHHFHGGFFHHHHFHGGFGGGHGC@DADE
@M02034:409:000000000-BFKT7:1:2101:10075:19111 1:N:0:24
AAAGTCGAGGTGCCTAAAGTGGCAACCCAGACTCCGGCGAGGGTTGGTGGTGTAGAGCTTCCTGTAGCCGCATGGCGTTCGTACTTAAATATGGAACTAACCATTCCAATTTTCGCTGTCTCTTATACACATCTCCGAGCCCACGAGACC
+
BBBBBFBBBBBBGFGGGBGEGGFHHHHGGCGEGC3E?EGEEGCEFEEAF??FGFHHHHHHHGHHDGFFFECEEEFGGECEFG2?EGG?GH4GFE3?FEFFFGHFGGFGFDGGH3@AADAF2>GHBG<1<F<FGHBGGGCCFGHFD?DEAF
@M02034:409:000000000-BFKT7:1:2101:10243:19113 1:N:0:24
AAAGTCGAGGTGCCTAAAGTGGCAACCCAGACTCGT
+
CCCCCFBACCCCGGGGGGGGGGGHHHHGGHHGHFFH
@M02034:409:000000000-BFKT7:1:2101:15035:19114 1:N:0:24
AAAGTCGAGGTGCCTAAAGTGGCAACCCAGACTACTACTACTGTTGGTGGTGTAGAGCTTCCTGTAGCCGCATGGCGTTCGTACTTAAATATGGAACTAACCATTCCAATTTTCGCTGTCTCTTATACACATCTCCGAGCCCACGAGACC
+
CCCCBFBBCCCCGFGGGCGGGGGHHHHGGHHGHHHHHHHHHHHFGHHGGGEFHHHGHHHHHHHHHHGHHGGFFGHHGGGGGGHHHHHHHHHHHHFHHHHGHHHGHGHGHHHHHHGGGGGHHGHHHHGHHHHHHHFHGGCCGGHGG?DGGG
@M02034:409:000000000-BFKT7:1:2101:8102:19122 1:N:0:24
AAAGTCGAGGTGCCTAAAGTGGCAACCCAGACTCTGGGGGCGGTTGGTG
+
CCCCCFBBCCCCGGGGGGGGGGGHHHHGGHHGHCEAG22E20>E>E/1?
@M02034:409:000000000-BFKT7:1:2101:23734:19126 1:N:0:24
AAAAGTCGAGGTGCCTAAAGTGGCAACCCAGACTCGGAGGGGGGTTGGTGGTGTAGAGCTTCCTGTAGCCGCATGGCGTTCGTACTTAAATATGGAACTAACCATTCCAATTTTCGCTGTCTCTTATACACATCTCCGAGCCCACGAGAC
+
BBBABDFAABDB4GFGGGGGGGFGH4GHGGE2AGGDE2AEGGCC/BCDA<??<F1FHHHFHHHGHFGHFDA<-C?A0@DC.CF/.CC0;CCCCFF0;GCGCCA00CFBCBCFGG;?ADGGGGFGFBBFFBFGGCFGEAGB?B.EEB-9DD
@M02034:409:000000000-BFKT7:1:2101:3235:19128 1:N:0:24
AAAGTCGAGGTGCCTAAAGTGGCAACCCAGA
+
CCCCCFCCCCACGGGGGGGGGGGHHHHGGHH
@M02034:409:000000000-BFKT7:1:2101:14837:19138 1:N:0:24
AAAGTCGAGGTGCCTAAAGTGGCAACCCAGACTAAGCAGAAGGTTGGTGGTGTAGAGCTTCCTGTAGCCGCATGGCGTTCGTACTTAAATATGGAACTAACCATTCCAATTTTCGCTGTCTCTTATACACATCTCCGAGCCCACGAGACC
+
BCCBAFBBCCBCGGGGGGGGGGFHHHHGGHHGHHHHGHGHHHGHHHGGFGEFFGHGHHHHHHHHHHHHGGGEGGHHGGGGGGHHHHHFHHHHHHGHGHHGHHHGHHGGHHHHHHGGGCEHHGHHHHHHFHHHHHGGGFGGGGHFFDCGGG
@M02034:409:000000000-BFKT7:1:2101:20505:19156 1:N:0:24
AAAGTCGAGGTGCCTAAAGTGGCAACCCAGACTCATCATAATGTTGGTGGTGTAGAGCTTCCTGTAGCCGCATGGCGTTCGTACTTAAATATGGAACTAACCATTCCAATTTTCGCTGTCTCTTATACACATCTCCGAGCCCACGAGACC
+
BBA?BFBBBBBBGGGGGGGGGGGHHHHGAGFGHHHHHHHGHHHHHHHGGGEFHHHHHGHHHHHHHHHHHGGGGGHHGGGGFFGEHHGGHHGHHB@GFHHHFHHHHHGHHFHHHHGGGGGFHHHHHHHHHGGHHHGFG?DCGGGGCCGGAF
@M02034:409:000000000-BFKT7:1:2101:2454:19157 1:N:0:24
AAAGTCGAGGTGCCTAAAGTGGCAACCCAGACTGGGAAGATGGTTGGTGGTGTAGAGCTTCCTGTAGCCGCATGGCGTTCGTACTTAAATATGGAACTAACCATTCCAATTTTCGCTGTCTCTTATACACATCTCCGAGCCCACGAGACC
+
CCCCCFCCCCCCGGGGGGGFGGGGHHHGGHGGHGHCHHGHHHHHGGGEFEEFHGHGHHGHFEHHHGHHHEEEEGHGFGGFGGHHHHGFHHHHHHDFFHGGHHGFGHEFHHHHHHGGGGGHHHHHFHGGFHHHHHGDDC?FGGHGG@DGGF
@M02034:409:000000000-BFKT7:1:2101:26411:19161 1:N:0:24
AAAGTCGAGGTGCCTAAAGTGGCAACCCAGACTTCGTTGGGGGTTGGTGGTGTAGAGCTTCCTGTAGCCGCATGGCGTTCGTACTTAAATATGGAACTAACCATTCCAATTTTCGCTGTCTCTTATACACATCTCCGAGCCCACGAGACC
+
BBBBBFBB@BBBGGGGGGGGGGGHHHHGGHHGHHFFGHHHGGGGEGGGGGGGHHHHHHHHHHHHHHHHHGGGGGHHGGGGGGHHHHGHHHGHHHHHGHHGHHGHHHHHHHHHHHGGGGGHHHHHHHHHHGHHHHGHGC/@DGHGGGGGGG
@M02034:409:000000000-BFKT7:1:2101:9759:19162 1:N:0:24
AAAGTCGAGGTGCCTAAAGTGGCAACCCAGACTTTTTTTTCTGTTGGTGGTGTAGAGCTTCCTGTAGCCGCATGGCGTTCGTACTTAAATATGGAACTAACCATTCCAATTTTCGCTGTCTCTTATACACATCTCCGAGCCCACGAGACC
+
ACCCCFBABCCCGGGGGGGGGGGHHHHGGHHGHHHHHGGGHHGGHHHGGGEFHHHGHHHHHHHHHHHGHGGGGGHHGGGGGGHHHHHFGGGHHGFHGHHHHHHGHHFHGHHHHFGGGGGHHHHHHHHHGGFHFHDHGCGGGGHGGGGGGG
@M02034:409:000000000-BFKT7:1:2101:2334:19181 1:N:0:24
AAAGTCGAGGTGCCTAAAGTGGCAACCCAGACTAGGGTTACGGTTGGTGGTGTAGAGCTTCCTGTAGCCGCATGGCGTTCGTACTTAAATATGGAACTAACCATTCCAATTTTCGCTGTCTCTTATACACATCTCCGAGCCCACGAGACC
+
BBABBF3ADDBAGGGEGFGGFGFFHHHGGGEFHFHCAAB2GG?HFEGGEEFGHHHFHFHHHHHHHHGHHGGGFGHGGGGGGGHHHHGFHHGFHH@GFGHHGGHFHHFFDGGHHDEGGGFFHHHHFGDGFHFHHHGFD/DGGGHGCCGGGE
@M02034:409:000000000-BFKT7:1:2101:26548:19188 1:N:0:24
AAAGTCGAGGTGCCTAAAGTGGCAACCCAGACTAGGAAGAAGGTTGGTGGTGTAGAGCTTCCTGTAGCCGCATGGCGTTCGTACTTAAATATGGAACTAACCATTCCAATTTTCGCTGTCTCTTATACACATCTCCGAGCCCACGAGACC
+
BBABBFAABDBBGGGFAFGGGGGHHHHGGHHGHBHF3FGFCAGGFHGGEEEGGEGFBAEFAGFHGEHFFFGEEGFA?EEEEEFEGFF3@@FDFF33BGHHBE3BD?BBBFDGHGEEGGEFGHGFDGG?GFGHHGDFC/B?CF<FCFG/?F
@M02034:409:000000000-BFKT7:1:2101:13155:19190 1:N:0:24
AAAGTCGAGGTGCCTAAAGTGGCAACCCAGACTAAGACGCAGGTTGGTGGTGTAGAGCTTCCTGTAGCCGCATGGCGTTCGTACTTAAATATGGAACTAACCATTCCAATTTTCGCTGTCTCTTATACACATCTCCGAGCCCACGAGACC
+
BBBBBFBBBBBBGGGEGGGGGGGHHHHGGHHGHGHHHHGGGGGHGHGGGGGGHHHGHHHHHHHHHHHHHGGGGGHHGGGGGGHHHHFG3FGHHHHHGHHHHHHGHHGHBGGHHHGGGGGGGFHHHHFHFHHHHHHFG/CGDGHGGGGGGG
@M02034:409:000000000-BFKT7:1:2101:15219:19190 1:N:0:24
AAAGTCGAGGTGCCTAAAGTGGCAACCCAGACTCAGAAGCAGGTTGGTGGTGTAGAGCTTCCTGTAGCCGCATGGCGTTCGTACTTAAATATGGAACTAACCATTCCAATTTTCGCTGTCTCTTATACACATCTCCGAGCCCACGAGACC
+
BBBBAFABB?AAGFGGGGGGGGGHHHHGGGHGHHGHHGHHHHHHGHGFEGEFHHFHDHHHHHHHHHHHHGGEFGHFEEGGGGHHHHHFFHFGHHBGHHHHGEBGFHFHHGHHHHGGGFGHHHHHGGFHFGGHHHFFD?CFGGHGGCFDGF
@M02034:409:000000000-BFKT7:1:2101:13102:19191 1:N:0:24
AAAGTCGAGGTGCCTAAAGTGGCAACCCAGACTAGGTCGGGTGTTGGTGGTGTAGAGCTTCCTGTAGCCGCATGGCGTTCGTACTTAAATATGGAACTAACCATTCCAATTTTCGCTGTCTCTTATACACATCTCCGAGCCCACGAGACC
+
CBCCCFBBDBCCGGGGFGGGGGGHHHHGGHHGHBCCFEAEGGFGGHH1AEEFEDG5DFHHFHHHHHHGFGGEEGF1EEEEEEFFHHHDGHHHHHFGFHHHCFBFHHHD4DGHGEE?GFADDDGHFHGGGHGHHHGDD?/@CFGGGGGGGA
@M02034:409:000000000-BFKT7:1:2101:3321:19192 1:N:0:24
AAAGTCGAGGTGCCTAAAGTGGCAACCCAGACTAAGAAGAATGTTGGTGGTGTAGAGCTTCCTGTAGCCGCATGGCGTTCGTACTTAAATATGGAACTAACCATTCCAATTTTCGCTGTCTCTTATACACATCTCCGAGCCCACGAGACC
+
CCCCCFCCCCCCGGGGGGGGGGGHHHHGGHHGHHHHHHHHHHHHHHHEFGGGHHHGHHHHHHHHHHHHHGGGGGHHGGGGGGGHHHHHFGGHHHHHHHHHFHHHHHGHHHHHHHGGGGGHHHHHFHGHHHGHHGFHGFGGGGHEGGGDFG
@M02034:409:000000000-BFKT7:1:2101:6601:19198 1:N:0:24
AAAGTCGAGGTGCCTAAAGTGGCAACCCAGACTACTTATAAGGTTGGTGGTGTAGAGCTTCCTGTAGCCGCATGGCGTTCGTACTTAAATATGGAACTAACCATTCCAATTTTCGCTGTCCTTATACACATCCCGAGCCCACGAGACCAG
+
CCCDCFCBCCCCGGGGGGGGGGGHHHHGGHHGHHHHHHHHHHHHHHGEFGFFHFHHHHHHHHHHHHHHHGGGGGHHGGGGGGHHHHHGHHHHHHHHHHFHHHGHHHHHGHHHHGGGGGGGHHHHHHFHHHHHHHGGGGGGGGGGGGGGHH
@M02034:409:000000000-BFKT7:1:2101:14823:19199 1:N:0:24
AAAGTCGAGGTGCCTAAAGTGGCAACCCAGACTAAGAATAAGGTTGGTGGTGTAGAGCTTCCTGTAGCCGCATGGCGTTCGTACTTAAATATGGAACTAACCATTCCAATTTTCGCTGTCTCTTATACACATCTCCGAGCCCACGAGACC
+
BBCCBFCABCBCGGGGGGGGGGGHGHHGGHHGHHGHHHHHHHHGGHGEFGEFHHHHHHHHHHHHHHHHHGGGGGHHGGGGGGGHHHHHHHHHHHHHGHHFHHHGHHGHFGHHHFGGGGGHHGHHHHHHHHGHHHGHGGGGGECGGFGGGF
@M02034:409:000000000-BFKT7:1:2101:20891:19201 1:N:0:24
AAAGTCGAGGTGCCTAAAGTGGCAACCCAGACTAATCTGGATGTTGGTGGTGTAGAGCTTCCTGTAGCCGCATGGCGTTCGTACTTAAATATGGAACTAACCATTCCAATTTTCGCTGTCTCTTATACACATCTCCGTGCCC
+
>A3>>BAAADB@GFEGGGBA5F2EGFHGC2GFHFGGHBDF5DBBDFCEFGF1A3A5FGBGFFGHA5DDGEEGE?1CEGEGFEFHHBF@34GGD3B3BCFGBG3BGBFBGGHFHHGGEFE3?FFFGHD44B?11?B1C/?/FG
@M02034:409:000000000-BFKT7:1:2101:7823:19208 1:N:0:24
AAAGTCGAGGTGCCTAAAGTGGTAACCCAGACTGGGCTGCGGGTTGGTGGTGTAGAGCTTCCTGTAGCCGCATGGCGTTCGTACTTAAATATGGAACTAACCATTCCAATTTTCGCTGTCTCTTATACACATCTCCGAGCCCACGAGACC
+
BBBBBFBBBBBBGGGGGGGFGGHHGHHHGHHGHGHGHHGGGCFGGGFGGDEFHFHHHHHHHHHHFFHHHGGGGGHHGGGGGGFHHGDF3FFHHHBGFGFCHHHGHHHHHFGHHFGDGGGHHHHHEHBHDG2BGHHFG/DGGEHGGCCFGG
@M02034:409:000000000-BFKT7:1:2101:19230:19208 1:N:0:24
AAAGTCGAGGTGCCTAAAGTGGCAACCCAGACTAGTGTGATGGTTGGTGGTGTAGAGCTTCCTGTAGCCGCATGGCGTTCGTACTTAAATATGGAACTAACCATTCCAATTTTCGCTGTCTCTTATACACATCTCCGAGCCCACGAGACC
+
BBBBBDAABBABGGGGA4FGGGGHHHHGGHHGHHHHHFGHHHHFFEGGGGEFGHHHHHHHHHHHHHHHHGGGGGHHGGGGGGHHHHHHFHFHHGHGHHHHHHGHHHHHGGHHHHGGGGGHGFHHBFFGFHFHFHHFG/BCGGGG?@CFGG
@M02034:409:000000000-BFKT7:1:2101:20896:19222 1:N:0:24
AAAGTCGAGGTGCCTAAAGTGGCAACCCAGACTAATCTGGATGTTGGTGGTGTAGAGCTTCCTGTAGCCGCATGGCGTTCGTACTTAAATATGGAACTAACCATTCCAATTTTCGCTGTCTCTTATACACATCTCCGAGCCCACGAGACC
+
BBBBBFBBBBBBGGGGGGGGGGGHHHHGCHHGHHGHHHHHHHHHHHHEFGEFGGHHHHHHHHHHHHHGHGGGGGHGGGGGFGFHHHGFFHFHHHGHGHHGHHHHHHGHHHHHHHGGGFGGHHHHGHHHGHGHHHH2DB<DGGHGGCFGGF
@M02034:409:000000000-BFKT7:1:2101:26873:19223 1:N:0:24
AAAGTCGAGGTGCCTAAAGTGGCAACCCAGACTGGTCCTGGTGTAGA
+
BBBBBFABBBBBFGGGGGG6GFGHHHHGFHGGHCA5FCGG3BFG355
@M02034:409:000000000-BFKT7:1:2101:19232:19227 1:N:0:24
AAAGTCGAGGTGCCTAAAGTGGCAACCCAGACTAGTGTGATGGTTGGTGGTGTAGAGCTTCCTGTAGCCGCATGGCGTTCGTACTTAAATATGGAACTAACCATTCCAATTTTCGCTGTCTCTTATACACATCTCCGAGCCCACGAGACC
+
>1AAAFAADD>AGGGGGGGGGBFFHHHGGHFGHHHGHHGHHHGHHGGGGGGFHFHGHHHHHHHHHHHHHGGGEGHGGGGGGGGHHHFEHHHHHHGHFHHHHHHHFHGHHGHHHHGFGGGHHHGHGHGFHHGCBDGHGCCGGGHGGCCFGG
@M02034:409:000000000-BFKT7:1:2101:16470:19245 1:N:0:24
AAAGTCGAGGTGCCTAAAGTGGCAACCCAGACTTTTCTTTATGTTGGTGGTGTAGAGCTTCCTGTAGCCGCATGGCGTTCGTACTTAAATATGGAACTAACCATTCCAATTTTCGCTGTCTCTTATACACATCTCCGAGCCCACGAGACC
+
CDDDCFCCCCCCGGGGGGGGGGGHHHHGGHHGHHGHFEGHHGHHHHHGGGFFHHHHHHHHHHHHHHHGHGGGGGHHGGGGGGHHHHHHHHHHHHHHHHHGHHHHHHHHGGHHHFGGGGGHHHHHHHHHGHHHHHHHG@GGGGHGGCGGGE
@M02034:409:000000000-BFKT7:1:2101:26729:19245 1:N:0:24
AAAGTCGAGGTGCCTAAAGTGGCAACCCAGACTTGGGCGGTTGTTGGTGGTGTAGAGCTTCCTGTAGCCGCATGGCGTTCGTACTTAAATATGGAACTAACCATTCCAATTTTCGCTGTCTCTTATACACATCTCCGAGCCCACGAGACC
+
CCCCCFBCCCCCGGGGGFGGGGGHHHHGGHHGH53FF2AEEEFGGHEEGGGFHGHDHHGHFHHHHGHGFEE>EEHHGGGGGEGHFHHHHGHHHFBBFHHHHFBFFFHFGHHHHF/FF/?FHHHHGGHB>FGFFGHFD@>A-F.FF?F?DE
@M02034:409:000000000-BFKT7:1:2101:2513:19257 1:N:0:24
AAAGTCGAGGTGCCTAAAGTGGCAACCCAGACTGGTGATTGGGTTGGTGGTGTAGAGCTTCCTGTAGCCGCATGGCGTTCGTACTTAAATATGGAACTAACCATTCCAATTTTCGCTGTCTCTTATACACATCTCCGAGCCCACGAGACC
+
ABBBCFC@BCACGGGGGFGGGGGHHHHGGHHGHHHGHHHHHHHGGGGEFGEFFGHHHHHHHHHHHGHFHGGEGFHFFEGFEEFHGHGFHHFHHHBEFHFHHHGHHHFFHHGHHHGGGGGHHFHHHHDHEFFHHHHGE?DCCEEGGGGGGG
@M02034:409:000000000-BFKT7:1:2101:27882:19260 1:N:0:24
AAAGTCGAGGTGCCTAAAGTGGCAACCCAGACTAGGTTGTATGTTGGTGGTGTAGAGCTTCCTGTAGCCGCATGGCGTTCGTACTTAAATATGGAACTAACCATTCCAATTTTCGCTGTCTCTTATACACATCTCCGAGCCCACGAGAC
+
ABCCAFCADBBCGGGGFGGGFGGHHHGGGHHGHFAF55A2DDDGHHH2FEEGHHFHGGGHHHGFGFHBGEGGGGHGGGGGCEFHFGHGHHGBGB3F3B@3B1BBGGH44FGHHHGGG/EGFHHH4FEBDGFFGGBF/<CBB?/?<CCDA
@M02034:409:000000000-BFKT7:1:2101:23021:19261 1:N:0:24
AAAGTCGAGGTGCCTAAAGTGGCAACCCAGACTGGTAA
+
ABABAF?>DDA?GGGGGFGGGGGHGHHGCEHGH32AD5
@M02034:409:000000000-BFKT7:1:2101:13233:19266 1:N:0:24
AAAGTCGAGGTGCCTAAAGTGGCAACCCAGACTAGGAAGGAGGTTGGTGGTGTAGAGCTTCCTGTAGCCGCATGGCGTTCGTACTTAAATATGGAACTAACCATTCCAATTTTCGCTGTCTCTTATACACATCTCCGAGCCCACGAGACC
+
BBBBBFBBBBBBGGGGGGGFGGEFHEHGGHHGGHHHHHHGCGGEGHGEGCEFGGGFHGHHHGGHHBGHFGF?EEHHGGGGGGHHHHFHBFFGHGFFCFGHGGFGHHBF4?FFHHFDEEEF?GHH3F?FDFFFHHFHGCFGGGGGC/<EGE
@M02034:409:000000000-BFKT7:1:2101:12550:19266 1:N:0:24
AAAGTCGAGGTGCCTAAAGTGGCAACCCAGACTGGGGCTCCTGTTGGTGGTGTAGAGCTTCCTGTAGCCGCATGGCGTTCGTACTTAAATATGGAACTAACCATTCCAATTTTCGCTGTCTCTTATACACATCTCCGAGCCCACGAGACC
+
CCCCBFCCDBBBGGGGGGGGGGGHHHHGGHHGHGHHGGGHGHHHHHHGGGGFGHHHHHHHHHHHHHHHHGGGGGHHGGGGGGFHHHHHHHHHHGFHFHHHHHHHHHGHFGGHHGGGGGGHHGHHHHHHFHHFHHHFGCGGGGHGGGGGGE
@M02034:409:000000000-BFKT7:1:2101:13218:19277 1:N:0:24
AAAGTCGAGGTGCCTAAAGTGGCAACCCAGACTAGGAAGGAGGTTGGTGGTGTAGAGCTTCCTGTAGCCGCATGGCGTTCGTACTTAAATATGGAACTAACCATTCCAATTTTCGCTGTCTCTTATACACATCTCCGAGCCCACGAGACC
+
BBBBBFBBBBBBGGGFGGGBGGGHHHHGGHHGHGHGHHHGHHGGHHGEGGFFHHHGHHHHHHHHHHHHHGGCEGHHGGGGGGHHHHGGHHHHHHHHHHHGHHGHHHHGEGGHHHGGGGGHHFHHGHFGFGBFHGGGG?CCDGHFG?FGDG
@M02034:409:000000000-BFKT7:1:2101:24566:19281 1:N:0:24
AAAGTCGAGGTGCCTAAAGTGGCAACCCAGACTACTGGTCGTGTTGGTGGTGTAGAGCTTCCTGTAGCCGCATGGCGTTCGTACTTAAATATGGAACTAACCATTCCAATTTTCGCTGTCTCTTATACACATCTCCGAGCCCACGAGACC
+
AAAAA@>A?DAAGGGGFGGGGGGCFA4E2AAFCFFFHBFFA2EGHHGAFFEGHFHDF5FHHBHGGHHHFGC@EGHF/EEGGEFHFDFB3B4FED3GFHFBG0FFEGHFGFGGFFEGGEGHEFGH1FDGFCGHHHFGD//></?FC/AAA<
@M02034:409:000000000-BFKT7:1:2101:5299:19296 1:N:0:24
AAAGTCGAGGTGCCTAAAGTGGCAACCCAGACTAATCCTCAGGTTGGGGTTGTAGAGCTTCCTGTAGCCGCATGGCGTTCGTACTTAAATATGGAACTAACCATTCCAATTTTCGCT
+
AAAAAFAB?DAAGGGGBGGGGFGHGHHGAFHGHGDGFHH33FGHFH22A1AEEDB5AAFG5F55A5D531EEEDH1/EEFAE2?FFB3@BG4GG333FGH303B34?B?BFGH4//E
@M02034:409:000000000-BFKT7:1:2101:5281:19297 1:N:0:24
AAAGTCGAGGTGCCTAAAGTGGCAACCCAGACTAATCCTCAGGTTGGTGGTGTAGAGCTTCCTGTAGCCGCATGGCGTTCGTACTTAAATATGGAACTAACCATTCCAATTTTCGCTGTCTCTTATACACATCTCCGAGCCCACGAGACC
+
AAAAAFAADD>AF1FFGGGFDAFFFEHE0FGGHFHBFHDGHHBHHHEABEEFHFFBG1BGHFHEFGGDAEE>?EHC@?EFEEFFGGGEHFFGHF@1GFGHFGFHFHFGGFGHHGG?EG?1GHGGBB2FGFHHHFFFC/@CGGA/<AC/AF
@M02034:409:000000000-BFKT7:1:2101:26743:19297 1:N:0:24
AAAGTCGAGGTGCCTAAAGTGGCAACCCAGACTCTTACGCCGGTTGGTGGTGTAGAGCTTCCTGTAGCCGCATGGCGTTCGTACTTAAATATGGAACTAACCATTCCAATTTTCGCTGTCTCTTATACACATCT
+
AAABABAAB2A4AGGGGGFGGGGHFGGGCHGFHFHHGHDGGGGEEE?BFEEEHHHEGFHGHGHHHGHHHGGGGE1GCGGGFGHHGHHHBGEGHE33FGFFGFFGHFBGBGHHGFDDFGABHFGHHHEH2@FHFH
@M02034:409:000000000-BFKT7:1:2101:26821:19298 1:N:0:24
AAAGTCGAGGTGCCTAAAGTGGCAACCCAGACTCTTGTTGCGGTTGGTGGTGTAGAGCTTCCTGTAGCCGCATGGCGTTCGTACTTAAATATGGAACTAACCATTCCAATTTTCGCTGTCTCTTATACACATCTCCGAGCCCACGAGACC
+
ABB>AFAADDAACEGFGGGGGGGHFHFEGGGAFAGGFHHHCEEEEEGEEEABBBGDDFHHFFGEGGGDGE0EEEFGEFGFEFCGFGEGFH4FFF?BBGFGHHGHFGFFHHHGHHEEGGEFGFHHHH?BFBHFFH1FC<@<@CCFD?DGGG
@M02034:409:000000000-BFKT7:1:2101:2939:19301 1:N:0:24
AAAGTCGAGGTGCCTAAAGTGGCAACCCAGACTTAGGAGTCTGTTGGTGGTGTAGAGCTTCCTGTAGCCGCATGGCGTTCGTACTTAAATATGGAACTAACCATTCCAATTTTCGCTGTCTCTTATACACATCTCCGAGCCCACGAGACC
+
BBCCCFBCCCCCGGGGGGGGGGGHHHHGGHHGHHHHHHHGHHHHHHGGFGEFGHHHHHHHHHHHHHHHHFGGGGHHGGGGGGHHHHHHGHGHHHHHHHHHHHHHHHFHGHGHHHGGGGGFFHHHHHGFHHFHHHHHG/DGGCHGGGGGDG
@M02034:409:000000000-BFKT7:1:2101:28830:19301 1:N:0:24
AAAGTCGAGGTGCCTAAAGTGGCAACCCAGACTGTTGAGGTTGTTGGTGGTGTAGAGCTTCCTGTAGCCGCATGGCGTTCGTACTTAAATATGGAACTAACCATTCCAATTTTCGCTGTCTCTTATACACATCTCCGAGCCCACGAGACC
+
BBBBAFABBDAAGGGGGGGGGGGHHHHGFHHGFHHHHFHHGGHEHAFEFGFFGGHFFHHHHGHHHHGHHGGEGFHHGGGFFFFHHHFFHHFHHHFHHHGHHHHGFHHGFHHHHFG?ECEGFHFGGHGHGGHHHHDFF<@CGGHGGDGGFF
@M02034:409:000000000-BFKT7:1:2101:29002:19310 1:N:0:24
AAAGTCGAGGTGCCTAAAGTGGCAACCCAGACTCGGACGCCGGTTGGTGGTGTAGAGCTTCCTGTAGCCGCATGGCGTTCGTACTTAAATATGGAACTAACCATTCCAATTTTCGCTGTCTCTTATACACATCTCCGAGCCCCACGAGAC
+
A>AABFBBBBAACGGGGGGFGGGGFGHGFHFAGHFEEEC?FAFEAEEEFGEFHDGEFGGHEFGHGFHGGEE@FGFEFEEF?EB/GGHHHHBGGF3?3FGFGG2FB?GDFGFHHGGDFDCFGFFH2FGFGFHHHDF1ACGG->?ADGG?EA
@M02034:409:000000000-BFKT7:1:2101:14667:19323 1:N:0:24
AAAGTCGAGGTGCCTAAAGTGGCAACCCAGACTCGTCCTCCGGTTGGTGGTGTAGAGCTTCCTGTAGCCGCATGGCGTTCGTACTTAAATATGGAACTAACCATTCCAATTTTCGCTGTCTCTTATACACATCTCCGAGCCCACGAGACC
+
BBBBAFBBDBBBGGGGFFGGGGGHHHHGGGHGHFCFEGGHHDEGGGGEEEEFGFHHGHHHGHHHHHGHHGGGGGHHGGGGGGHHHHGGHHHHHHHHHHFHHHHHHHGHHHHHHHGGGGGGHHHHHHHHFHHHHHHH/?DGGGHGGGGGGC
@M02034:409:000000000-BFKT7:1:2101:13662:19326 1:N:0:24
AAAGTCGAGGTGCCTAAAGTGGCAACCCAGACTAAGAGTAGGTTGGTGGTGTAGAGCTTCCTGTAGCCGCATGGCGTTCGTACTTAAATATGGAACTAACCATTCCAATTTTCGCTGTCTCTTATACACATCTCCGAGCCCACGAGACCA
+
BBBCBFABCCBCGGGGGGGGGGGHHGHGGHGGHHHHHHHHHHHHHGEGFEFGFHHHHHHHHHHGHHHGGGFEGHHGGGGGEHHGHHHHHHHHHHHHHHGGHHHHHHHHHHHHHGGGGGHHHHHHHHGHHHHHHHHGGGGGGHGGGGGGGH
@M02034:409:000000000-BFKT7:1:2101:3731:19332 1:N:0:24
AAAGTCGAGGTGCCTAAAGTGGCAACCCAGACTAAGGGTGCTGTTGGTGGTGTAGAGCTTCCTGTAGCCGCATGGCGTTCGTACTTAAATATGGAACTAACCATTCCAATTTTCGCTGTCTCTTATACACATCTCCGAGCCCACGAGACC
+
BBBBAFAABBBAGFGGGFGGGFGHHHHGGGAFHFFCHHGFFGCFGFHEGGGGFGHFGBGHFHHHHHHHFFGCGGGFGFGGGGCFFGGFGGHHHHBBFHGGFEFFFFB?4BGHHGFDFGGDHHHBFGDFHFDGHGGEG//>CAGEC?C?GC
@M02034:409:000000000-BFKT7:1:2101:9875:19339 1:N:0:24
AAAGTCGAGGTGCCTAAAGTGGCAACCCAGACTTTGTTGGCTGTTGGTGGTGTAGAGCTTCCTGTAGCCGCATGGCGTTCGTACTTAAATATGGAACTAACCATTCCAATTTTCGCTGTCTCTTATACACATCTCCGAGCCCACGAGACC
+
CCCCCFBBBCBBGGGGGGGGGGGGHHHGGHHGHHHHHFHGGHGHGFEGFFGGHGHBGHFGGHHHHHHFHFGEEGHFGGGGGGEHHHHFGHHHHH3GGHFHHGGFGFH4BFGHHEEFGGEHHEFEBG4FHFFHHHGFDCGFGGHGGGG/?F
@M02034:409:000000000-BFKT7:1:2101:18632:19344 1:N:0:24
AAGTCGAGGTGCCTAAAGTGGCAACCCAGACTTTTTTTCCGGTTGGTGGTGTAGAGCTTCCTGTAGCCGCATGGCGTTCGTACTTAAATATGGAACTAACCATTCCAATTTTCGCTGTCTCTTATACACATCTCCGAGCCCACGAGACCA
+
BBBBBBBDBABFGGFGGGGGGG4GHHGGHHGHHHHHGGHHGGGEGGFGGEFGHHGHHHHFHHHHGHHHEE/BEHFEEGEFFGHHHFGHHGHGHFHHHHFGHHHHHHEGGHHH4C?CGGGGHFGHHGHHHEHB2GHGGGGGGFGGCCFGGG
@M02034:409:000000000-BFKT7:1:2101:17409:19347 1:N:0:24
AAAGTCGAGGTGCCTAAAGTGGCAACCCAGACTTCGCCTACTGTTGGTGGTGTAGAGCTTCCTGTAGCCGCATGGCGTTCGTACTTAAATATGGAACTAACCATTCCAATTTTCGCTGTCTCTTATACACATCTCCGAGCCCACGAGACC
+
BBB3AFA?@DAAGGGGGGGBGFFBGEGEGEDFHHHGGGFGHHHHHHHEEE1BFGFDGHHFHHHHHHHHHGGGGGHHGEGGGGGHHHFGGHGHFFHBFGGFHHFHHHHHHHHHHFEGGFEEHHHHBG2GGGFHFHFFDC@CCFGFG@CCDF
@M02034:409:000000000-BFKT7:1:2101:3742:19349 1:N:0:24
AAAGTCGAGGTGCCTAAAGTGGCAACCCAGACTAAGGGTGCTGTTG
+
AAAAABAAD1A1CEGG1A1ABD00E0FEFHCFGHGHFFFA/GHGBF
@M02034:409:000000000-BFKT7:1:2101:21938:19349 1:N:0:24
AAAGTCGAGGTGCCTAAAGTGGCAACCCAGACTGATCAGATTGTTGGTGGTGTAGAGCTTCCTGTAGCCGCATGGCGTTCGTACTTAAATATGGAACTAACCTTTCCATTTTTCG
+
A3AAAFABBDABGGGGBFGGGGGHHGGGGHHGH33D5FGH5FGBDHHECFGGHGHGGHHGHHHHHFHGHGGFFGHHGGGGGEHHGFFFHHHHHEFGGGHHH1EF3FGG4BGHF3>
@M02034:409:000000000-BFKT7:1:2101:19526:19349 1:N:0:24
AAAGTCGAGGTGCCTAAAGTGGCAACCCAGACTACTCTGCCTGTTGGTGGTGTAGAGCTTCCTGTAGCCGCATGGCGTTCGTACTTAAATATGGAACTAACCATTCCAATTTTCGCTGTCTCTTATACACATCTCCGAGCCCACGAGACC
+
CCCCCFCBCCCCGGGGGGGGGGGHGHHGGHHGHHHHHHHHHHHHHHHEGGGGHHHHHHHHHHHHHHHHHGGGGGHHGGGGGGHHHHHHHHHHHHHHHHHGHHHHHHGHGHHHHHGGGGGGHHHHHHHHHHHHHHHGDGFGGGHGGGGGDF
@M02034:409:000000000-BFKT7:1:2101:13137:19356 1:N:0:24
AAAGTCGAGGTGCCTAAAGTGGCAACCCAGACTCAGAAGCAGGTTGGTGGTGTAGAGCTTCCTGTAGCCGCATGGCGTTCGTACTTAAATATGGAACTAACCATTCCAATTTTCGCTGTCTCTTATACACATCTCCGAGCCCACGAGACC
+
BBAAAFA?BBAAGGGGGGGFGGGHHHHGGHGGHHHHHHHHHHHHGGGGGGEFGHHHHHHHHHHGHHHHHGGGGGHHGGGGGGHHHHHFHHGHHFHHHHHHHHHHHHHHHHHHHHGGGGGHHHHHGHFHDHHHGHHBDCCFGGHGG?CFAF
@M02034:409:000000000-BFKT7:1:2101:22056:19361 1:N:0:24
AAAGTCGAGGTGCCTAAAGTGGCAACCCAGACTGCTTATGCTGTTGGTGGTGTAGAGCTTCCTGTAGCCGCATGGCGTTCGTACTTAAATATGGAACTAACCATTCCAATTTTCGCTGTCTCTTATACACATCTCCGAGCCCACGAGACC
+
AABAAFBBBBBBGGGGGGGGGGGGHHHGGHHFFHHHFHHHHHHHHHGAFEEFGGGFFBFHFHHHHFHHFFGFGGHGGGGGFEGHHHHFHHGHHHBFFHHHHHHGHFHFHGHHHGGGGGFHFHFGFHFFGHGHHHHHG?CCDGGFGGCFGG
@M02034:409:000000000-BFKT7:1:2101:2848:19365 1:N:0:24
AAAGTCGAGGTGCCTAAAGTGGCAACCCAGACTCCTCATCCTGTTGGTGGTGTAGAGCTTCCTGTAGCCGCATGGCGTTCGTACTTAAATATGGAACTAACCATTCCAATTTTCGCTGTCTCTTATACACATCTCCGAGCCCACGAGACC
+
BBBBBFBBBBABGGGGGGGGGGGHHHHGGHHGHHHHHHHGHGHHHGHEFGEGGHHHGFHHHHHGGHHFHEFGGGHFEFGGGGHHHHGHHHHHHHBEGGHHHHBHHHHFHHHHHHEEGGGHHHHHFHHHHHGGHHGFFCGFCEHEC@?FFF
@M02034:409:000000000-BFKT7:1:2101:13544:19366 1:N:0:24
AAAGTCGAGGTGCCTAAAGTGGCAACCCAGACTTTGTATCTGGTTGGTGGTGTAGAGCTTCCTGTAGCCGCATGGCGTTCGTACTTAAATATGGAACTAACCATTCCAATTTTCGCTGTCTCTTATACACATCTCCGAGCCCACGAGAC
+
BBBBBFBBBBBBFGGFGGGGGGGHHHHGGGHGHHH355B5DFHEGGGEFEEFHEHGHBGHHHHHHHHHHGGGGGHHGGGGGGGHHGGGGHGHHHGHHHHHHHHHHHHGHHGHHFGGGGGGHFHHHHHHHHHHGFGHGGCGGGHGGGGGG
@M02034:409:000000000-BFKT7:1:2101:21945:19366 1:N:0:24
AAAGTCGAGGTGCCTAAAGTGGCAACCCAGACTGATAAGATTGTTGGTGGTGTAGAGCTTCCTGTAGCCGCATGGCGTTCGTACTTAAATATGGAACTAACCTTTCCATTTTTGGT
+
BCCCBFCCCBACGGGGGGGGGGGHHHHGGHHGH33D5DFG5DGGHHHGGGGFHHHHHHHHHHHHHHGHHGGGGGHGGGGGGGFHHHHHHHGHHHGHGHHHH13D3FBF4DGHE//?
@M02034:409:000000000-BFKT7:1:2101:14091:19370 1:N:0:24
AAAGTCGAGGTGCCTAAAGTGGCAACCCAGACTCCTCATCCTGTTGGTGGTGTAGAGCTTCCTGTAGCCGCATGGCGTTCGTACTTAAATATGGAACTAACCATTCCAATTTTCGCTGTCTCTTATACACATATCCGATCC
+
>3AAADA3A>>ACGGF4GGGBGEGHAFEGHHGHHGGHHHBBFH5FFG22EEFEGFDEFFHFHGFGBFFGEGEEEFEGAEFEFHHFHGHFHGHHGBDFHBBBEBGHGFFFFGHHB@EDEEEGF??BF4FDG?B2B3B?//<B
@M02034:409:000000000-BFKT7:1:2101:24489:19371 1:N:0:24
AAAGTCGAGGTGCCTAAAGTGGCAACCCAGACTGATGATCCTGTTGA
+
AAABADAA?DABGGGFFGGGGFGGFDFGCDAAB3A555DA5FBG535
@M02034:409:000000000-BFKT7:1:2101:14108:19379 1:N:0:24
AAAGTCGAGGTGCCTAAAGTGGCAACCCAGACTCCTCATCCTGTTGGTGGTGTAGAGCTTCCTGTAGCCGCATGGCGTTCGTACTTAAATATGGAACTAACCATTCCAATTTTCGCTGTCTCTTATACACATCTCCGAGCCCACGAGACC
+
CCCCCFCBBCCCGGGGGGGGGGGHHHHGGHHGHHHHHHHHHHHHHHHEFGFFHHHGHHHHHHHHHHHHHGGGGGHHGGGGGGHHHHHGGHHHHHHHHHHGHHHHHHGHHHHHHHGGGGGHHHHHHHHHHHHHHHBFGGGGFGHGGFCGGG
@M02034:409:000000000-BFKT7:1:2101:24505:19385 1:N:0:24
AAAGTCGAGGTGCCTAAAGTGGCAACCCAGACTAAGGATCCTGTTGGTGGTGTAGAGCTTCCTGTAGCCGCATGGCGT
+
BCCBCFABBCCCGGGGGGGGGGGHGHHGGHHGHFF3G3FFBFHHFFEEA?EC1AF55DFCAGGGEDG5BEE?EGF10B
@M02034:409:000000000-BFKT7:1:2101:7533:19393 1:N:0:24
AAAGTCGAGGTGCCTAAAGTGGCAACCCAGACTGATACTCCTGTTGGTGGTGTAGAGCTTCCTGTAGCCGCATGGCGTTCGTACTTAAATATGGAACTAACCATTCCAATTTTCGCTGTCTCTTATACACATCTCCGAGCCCACGAGACC
+
BBBBBFBBBBABGGGGGGGGGGGHHHHGGHHGHHHHHHHHHHHHHHHGFGFFHHHFGHHHHHHHHHHHHGGGGGHHGGGGGGHHHHGGHHHHHHGHGHGHHHHHHHHHHHHHHHGGGDGHHHHHHHHHGGHHHHGDF/CGGGHGGGGGGG
@M02034:409:000000000-BFKT7:1:2101:24486:19394 1:N:0:24
AAAGTCGAGGTGCCTAAAGTGGCAACCCAGACTAAGGATCCTGTTGGTGGTGTAGAGCTTCCTGTAGCCGCATGGCGTTCGTACTTAAATATGGAACTAACCATTCCAATTTTCGCTGTCTCTTATACACATCTCCGAGCCCACGAGACC
+
BBBBBDABBBBBGGGGFGGGGGGHHHHGGHHGHHHHHHHHHHHGHHHGGGGGHHHHHHHHHHHHHHHHHGGGGGHHGGGGGGHHHHHHHHHHHHFHGHHHHFGHHHHHHHHHHHGGGGGFHHHFHHFHDHHHHHGHGC/CGGHGGGGDGG
@M02034:409:000000000-BFKT7:1:2101:27900:19399 1:N:0:24
AAAGTCGAGGTGCCTAAAGTGGCAACCCAGACTAAGTAGAAGGTTGGTGTGTAGAGCTTCCTGTAGCCGCATGGCGTTCGTACTTAAATATGGAACTAACCATTCCAATTTTCGCTGTCTCTTATACACATCTCCGAGCCCACGAGCCCA
+
AAABADAADDABGGGGGGGFGFFHCCFAFHGFHHHHHFHCFEGEGHGEFFEGFBFFFHFHH5AFGHHEEE?EEHFEGGGFGHGFGEFFHGHHGHFHHHGHHFFGGHDEGHHHHEDGGGHHHHHFGGFFFGHCGHHG@CGGGHE@DC/<F?
@M02034:409:000000000-BFKT7:1:2101:5324:19404 1:N:0:24
AAAGTCGAGGTGCCTAAAGTGGCAACCCAGACTGTTGGTATGAATGAGCTTCCTGTAGCCGCATGGCGTTCGTACTTAAATATGGAACTAACCATTCCAATTTTCGCTGTCTCTTATACACATCTCCGAGCCCACGGACCGTGCTAGA
+
BBBBBFBBBBAAGGGGCFGGGGGHHHHGGHHAFHHHGHGD53A555BGFHHHHHHHHHHHGGFGFHHGEGGFEBGHGFFFHHHHHGFFHHHHHHHHHHHHHFHHHGGGGGHHHHHHHHHFHHHGHHHG<CGGGHEG</<B/</?FGH<
@M02034:409:000000000-BFKT7:1:2101:24665:19406 1:N:0:24
AAAGTCGAGGTGCCTAAAGTGGCAACCCAGACTGATTCGCATGTTGGTGGTGTAGAGCTTCCTGTAGCCGCATGGCGTTCGTACTTAAATATGGAACTAACCATTCCAATTTTCGCTGTCTCTTATACACATCTCCGAGCCCACGAGACC
+
BCCCBFBBCCCCGGGGGGGGGGGHHHHGGHHGHHHHHHGGGGGHHHHEFGEFGFHGHHHHHHHHHHHHHGGGGGHHGGGGGFHHHHGHHHHHHHHEFGHFHHHHHHHHGHHHHHGGGGGHGHHHHHHHHHHHHHHHGGGGGGHGGGGGGG
@M02034:409:000000000-BFKT7:1:2101:17006:19423 1:N:0:24
AAAGTCGAGGTGCCTAAAGTGGCAACCCAGACTGAGAAGTAGGTTGGTGGTGTAGAGCTTCCTGTAGCCGCATGGCGTTCGTACTTAAATATGGAACTAACCATTCCAATTTTCGCTGTCTCTTATACACATCTCCGAGCCCACGAGACC
+
BBBBBFBBBBBBGGGGGGGGGGGGHHHGGHHGHGFFGFGDBDFGGHGEFGEFAGGEGHHHFEHGHFFFDEE?EGHFEGGGGGFHHHHFGHHHHHBFGHHHG03FHGHFBFGHHGEGGEFHHHHHGHHHG2GCHHHFDCGG@GHGGGGADF
@M02034:409:000000000-BFKT7:1:2101:12640:19426 1:N:0:24
AAAGTCGAGGTGCCTAAAGTGGCAACCCAGACTAAGAAGGAGGTTGGTGGTGTAGAGCTTCCTGTAGCCGCATGGCGTTCGTACTTAAATATGGAACTAACCATTCCAATTTTCGCTGTCTCTTATACACATCTCCG
+
BBBAAFAADAAAGGGGGGGGGGGHHHHGGHHGHHHGHHHAAAEEBGGEEGGGGDG5GEFFGGFGGGGFGFE?EGFEEAFGGGFEGHHDGHFGHH3BFCGCCC3BFFGF4FFGF4ECGGAHFHGF3FFDHFGHHHH2B
@M02034:409:000000000-BFKT7:1:2101:12659:19427 1:N:0:24
AAAGTCGAGGTGCCTAAAGTGGCAACCCAGACTAAGAAGGAGGTTGGTGGTGTAGAGCTTCCTGTAGCCGCATGGCGTTCGTACTTAAATATGGAACTAACCATTCCAATTTTCGCTGTCTCTTATACACATCTCCGAGCCCACGAGACC
+
AAAAAFAADD>AFGGGGGGFGFCBGGHGGCFFHHFHHHHHHHGGHGGGGCEFGFGDGHFFHGGFGGHHHGGGEFHHGGGGFGHHHHHGFHHHHHGGFHHFFHGGGHHHGHGHHFECFGGFBGHHHHFFFFHHHGHEGCGCGFGECCGGGF
@M02034:409:000000000-BFKT7:1:2101:5121:19429 1:N:0:24
AAAGTCGAGGTGCCTAAAGTGGCAACCCAGACTCCGCGGTATGTTGGTGGTGTAGAGCTTCCTGTAGCCGCATGGCGTTCGTACTTAAATATGGAACTAACCATTCCAATTTTCGCTGTCTCTTATACACATCTCCGAGCCCACGAGACC
+
ABBBAFBCCCACGGGGGGGGGGGHHHHGGHHGGHHGGGGEEFHHHHHGFGEFFGHHHHHHHHHHHHHGHGGGGGHHGFGGGEHHHHHHHHHHHHGHHFHHHHHHHHEHHHHHHGGGGGGGHFHHGHHHFHBHFHHGG?CGGGHGGGGGFE
@M02034:409:000000000-BFKT7:1:2101:12293:19451 1:N:0:24
AAAGTCGAGGTGCCTAAAGTGGCAACCCAGACTAGTCAGAGTGTTGGTGGTGTAGAGCTTCCTGTAGCCGCATGGCGTTCGTACTTAAATATGGAACTAACCATTCCAATTTTCGCTGTCTCTTATACACATCTCCGAGCCCACGAGACC
+
ABBABFBBBBBBGGGGGGGGGGGGHHHGGHHGHHHHHHGHHHHHHHHEFGFFHHHHHHHHHHHHHHHHHGGGGGHHGGGGEEGHHHHHHHHHHHHFHHGHHHHHGHGHHHHHHHGGGGGHHHHHHHGHFHHHHHGFDFGGGGGGGGGGGF
@M02034:409:000000000-BFKT7:1:2101:28335:19452 1:N:0:24
AAAGTCGAGGTGCCTAAAGTGGCAACCCAGACTAAGACGAATGTTGGTGGTGTAGAGCTTCCTGTAGCCGCATGGCGTTCGTACTTAAATATGGAACTAACCATTCCAATTTTCGCTGTCTCTTATACACATCTCCGAGCCCACGCGACC
+
ABAAAFBBBB>AFGGGGGGGGGGHHGHGGHHGHHFHHHGGGHGG5FGAFDAFFHGFGBGGFHHHFGHHGGGGEFHHGGGGGGHFHHHHHHHHHHHEGFHFHFFGHGFFGBGHHHGGGDFEHHFGFHFHEHHHHHFFBC/CGGHGG/A@GG
@M02034:409:000000000-BFKT7:1:2101:18054:19453 1:N:0:24
AAAGTCGAGGTGCCTAAAGTGGCAACCCAGACTCATACTACGGTTGGTGGTGTAGAGCTTCCTGTAGCCGCATGGCGTTCGTACTTAAATATGGAACTAACCATTCCAATTTTCGCTGTCTCTTATACACATCTCCGAGCCCACGAGACC
+
CCCCCFCBCCBCGGGGGGGGGGGHHHHGGHHGHHHHHHHHHGEHGGGFGGAFGGHGHHHHHHHHHHHHHGGGGGHGGEGGEEEHHHHGHHGHHHEFFHGHHHHHHHGHHHHHHHGGGGGGHFHHHHHHFHGHHFGHGGGGGGHGCGGGGG
@M02034:409:000000000-BFKT7:1:2101:16190:19455 1:N:0:24
AAAGTCGAGGTGCCTAAAGTGGCAACCCAGACTGGGTTTTTTGTTGGTGGTGTAGAGCTTCCTGTAGCCGCATGGCGTTCGTACTTAAATATGGAACTAACCATTCCAATTTTCGCTGTTCTTATACACATCTCCGAGCCCACGAGACCA
+
BABBBFBBBBBBGGGGGGGGGFGHHHHGGHHGHHHHGFGGGGGHHHFEFGEFGGGFGFHHGGHHHHHHHGGGGGHHGGGGGFGHHHHHHHHHHHHHHHHGHHHHHGHHFFHHHEEGGGGHHHHHHHFHHFFHHHGGCGFCGHFG?CDGGF
@M02034:409:000000000-BFKT7:1:2101:23406:19458 1:N:0:24
AAAGTCGAGGTGCCTAAAGTGGCAACCCAGACTCAGAATAAGGTTGGTGGTGTAGAGCTTCCTGTAGCCGCATGGCGTTCGTACTTAAATATGGAACTAACCATTCCAATTTTCGCTGTCTCTTATACACATCTCCGAGCCCACGAGACC
+
AAAAABA1@A>AGGGGGGGAGFFHHHHGCCHGHHHFHHFHFHGEGHCFFCEFGEGDGHHHHFHGFHHFGE?CEGGEGEGGGGFHFFEFDGHHGEB@GFFGE0BBFGBBGHGHHFEGGGGHBFHHBFGF2FHFGHDFE@C?CGHA?C/C<?
@M02034:409:000000000-BFKT7:1:2101:8680:19464 1:N:0:24
AAAGTCGAGGTGCCTAAAGTGGCAACCCAGACTCGTGGGGAGGTTGGTGGTGTAGAGCTTCCTGTAGCCGCATGGCGTTCGTACTTAAATATGGAACTAACCATTCCAATTTTCGCTGTCTCTTATACACATCTCCGAGCCCACGAGACC
+
CCCCCFCCCDBBGGGGGGGGGGGHHHHGGHHGHHGHHGGGFFGFHHGEGGGFGFHFGHHHHHHHHGHHHGGGGGHGGEEGFFFHHHHHHHHHHHFHGHGHHHGGHHGGHHHHHHGGGGFHHHHHGHHHFFHHHHHFGGGGGGHGGGGGDF
@M02034:409:000000000-BFKT7:1:2101:5779:19465 1:N:0:24
AAAGTCGAGGTGCCTAAAGTGGCAACCCAGACTCGGCGTCCTGTTGGTGGTGTAGAGCTTCCTGTAGCCGCATGGCGTTCGTACTTAAATATGGAACTAACCATTCCAATTTTCGCTGTCTCTTATACACATCTCCGAGCCCACGAGACC
+
BCCBCFABCCABGGGGGGGFGGGHHHHGGHHGHHGGGGGGGGHHHHHGFGBFGGHGHHHHHHHHHHHFHGGGGGHAEEGGGGFHHGFFFHFHHHHHHGGFFHFHHGHHHHFHHGF<FGGHHHHGHHHGGFFGHHGGGBCGFEFFGGGGGG
@M02034:409:000000000-BFKT7:1:2101:5361:19467 1:N:0:24
AAAGTCGAGGTGCCTAAAGTGGCAACCCAGACTCGTATGCGTGTTGGTGGTGTAGAGCTTCCTGTAGCCGCATGGCGTTCGTACTTAAATATGGAACTAACCATTCCAATTTTCGCTGTCTCTTATACACATCTCCGAGCCCACGAGACC
+
AAABBFAABBABGFGGGGGGGGGHHHHGGHHGHHGHGHHHGGGGHHGGFGEFGHHHHHHHHHHHHHHGHGGCGGHHGGGGGFHHHHHHFHGHHHFHFGGGHHHHHGHHBFGHHHGFEFEHGGHHHHFHHHHHGHHHG/DGGGHEGGG/CC
@M02034:409:000000000-BFKT7:1:2101:23497:19471 1:N:0:24
AAAGTCGAGGTGCCTAAAGTGGCAACCCAGACTCAGCCTCCTGTTGGTGGTGTAGAGCTTCCTGTAGCCGCATGGCGTTCGTACTTAAATATGGAACTAACCATTCCAATTTTCGCTGTCTCTTATACACATCTCCGAGCCCACGAGACC
+
BBBBBFBBBBBBGGGGGGGGGGGHHHHGGGHGHHHHFFGECHHHHHHEFGGGHHHHHHHHHHHHHHHHHGGEFGHHGFGGGGHHHHHGHHHHHHBHHHGFHHHHHHHHGHHHHHGGGGGHHGHHHHDGFHHHHHFBF@CCGGHFGGGGGA
@M02034:409:000000000-BFKT7:1:2101:2999:19471 1:N:0:24
AAAGTCGAGGTGCCTAAAGTGGCAACCCAGACTGTGGGTAAGGTTGGTGGTGTAGAGCTTCCTGTAGCCGCATGGCGTTCGTACTTAAATATGGAACTAACCATTCCAATTTTCGCTGTCTCTTATACACATCTCCGAGCCCACGAGACC
+
ABBBBFAABB2AGGGGFFGGGFGHHHHEFDHGHHHHFGFHCHHHGGFEAEEFFGHBGFGHHHHGHHHFGEGEFGF1EEGGGGHHGFFG3G4EFF3@FGHHHA?FEGFGFHHHEBEEFF/BGFGFDDGGFFHCGHHHD@<DFEGEG<DD/F
@M02034:409:000000000-BFKT7:1:2101:8700:19473 1:N:0:24
AAAGTCGAGGTGCCTAAAGTGGCAACCCAGACTCGTGGGGAGGTTGGTGGTGTAGAGCTTCCTGTAGCCGCATGGCGTTCGTACTTAAATATGGAACTAACCATTCCAATTTTCGCTGTCTCTTATACACATCTCCGAGCCCACGAGACC
+
AAB?AFBABBBBGGGFGGGGFCGCFGHGGGHGHHFHHGGFGGGFGGGFEGBBFFFDGGHHHHHHHGGHHGEFGGHFG>EEEE2FHG4DGHE4EHFFGHFHHHBBGHGHGHGHHHGGGDGHHEHHFH@2FFHHBGFGDBF??FEGGCGDGC
@M02034:409:000000000-BFKT7:1:2101:16716:19483 1:N:0:24
AAAGTCGAGGTGCCTAAAGTGGCAACCCAGACTGTTATTTAGGTTGGTGGTGTAGAGCTTCCTGTAGCCGCATGGCGTTCGTACTTAAATATGGAACTAACCATTCCAATTTTCGCTGTCTCTTATACACATCTCCGAGCCCACGAGACC
+
BABBBFABB@BAGGGFGGGGGGGHHHHGGGHGHHHHFFGHHHHGFHGGGGGGHFH5FGHGHHFHG5GFHGGEEGHFGGGGEEEGHHHGGHFHHEFBGGFGHHFFGGGHHGHHG4EGGGGGFHGHGH4FGHHHHHFFDCCGCF/FCDCGDG
@M02034:409:000000000-BFKT7:1:2101:3891:19485 1:N:0:24
AAAGTCGATGTGCCTAAAGTGGCAACCCAGACTAATACTACGGTTGGTGGTGTAGAGCTTCCTGTAGCCGCATGGCGTTCGTACTTAAATATGGAACTAACCATTCCAATTTTCGCTGTCTCTTATACACATCTCCGAGCCCACGAGACC
+
BBBBBFBB?FFFGGGGGGGGGGGFHHHGGGHGH3GD555DG2EGFGGGFGGGHHHHHGHHHHHHHHHHHGGGGGHHGGGEGGHHHHHGHHGHHHGHHHGHHHHHHHHHDGHHGHGGGGGHHHHHHHFGGHGHHHFGGGCGFFEGGGGCDF
@M02034:409:000000000-BFKT7:1:2101:26929:19485 1:N:0:24
AAAGTCGAGGTGCCTAAAGTGGCAACCCAGACTGATAAGAATGTTGGTGGTGTAGAGCTTCCTGTAGCCGCATGGCGTTCGTACTTAAATATGGAACTAACCATTCCAATTTTCGCTGTCTCTTATACACATCTCCGAGCCCACGAGACC
+
BBBBBFBBBBBBGGGGGGGFGGGHHHHGGHHGHHHHHHHHHHHGGGFGGGEFGHHHHHHHDGHHHHHGHEFEF1GGGGGGEGHHHHHFHHGHHHGEFHEGHHHHHHHHHHHHHHGGGGGFGGHHFHFHBGHHFGFHF@C<DGEEG@DFEG
@M02034:409:000000000-BFKT7:1:2101:19662:19489 1:N:0:24
AAAGTCGAGGTGCCTAAAGTGGCAACCCAGACTTGGAATACGGTTG
+
CCCCCFCCCCBBGGGGGGGGGGGHHHHGGHHGHF33F5B33BEG2E
@M02034:409:000000000-BFKT7:1:2101:8504:19491 1:N:0:24
AAAGTCGAGGTGCCTAAAGTGGCAACCCAGACTCGGAGGCAGGTTGGTGGTGTAGAGCTTCCTGTAGCCGCATGGCGTTCGTACTTAAATATGGAACTAACCATTCCAATTTTCGTTGTCTCTTATACACATCTCCAAGCCCACGAGACC
+
BCCCCFCCBBCBGGGGGGGGGGGHHHHGGHHGHHGGGGGGGGGHHHGGFGBFGHHGHHHHHHHHHHHHHGGGGGHHGGGGGGHHHHHHHHGHHHEFFHHGHHHHHHGHHGHHHHGHHGGFHGHHFHHHHHHHHHEFHHGGGHHGGGGGGG
@M02034:409:000000000-BFKT7:1:2101:16700:19495 1:N:0:24
AAAGTCGAGGTGCCTAAAGTGGCAACCCAGACTGTTATTTAGGTTGGTGGTGTAGAGCTTCCTGTAGCCGCATGGCGTTCGTACTTAAATATGGAACTAACCATTCCAATTTTCGCTGTCTCTTATACACATCTCCGAGCCCACGAGACC
+
CCCCBFCCCDABGGGGGGGGGGGHHHHGGGHGHHHHHHHHHHHGHHGEFGEFHHHHHHGHHHHHFHHHHGGGGGHHGGGGGGHHHHHGHHHHHHHHGHGHHHHHHHHHGHHHHHGGGGGHHGHHHHHHGHHHHHHHGCCGGFHGFCGGGG
@M02034:409:000000000-BFKT7:1:2101:8154:19500 1:N:0:24
AAAGTCGAGGTGCCTAAAGTGGCAACCCAGACTGAGTAGCAGGTTGGTGGTGTAGAGCTTCCTGTAGCCGCATGGCGTTCGTACTTAAATATGGAACTAACCATTCCAATTTTCGCTGTCTCTTATACACATCTCCGAGCCCACGAGACC
+
CCCCCFBBBCCCGGGGGGGGGGGHHHHGGHHGHHHHGHHHHHHGGHGEFGEFGHHGHHHHHHHHHHHHHGGGGGHHGGGGGGHHHHGGHHGHHHDGHHHHHHHHHHHHHHHHHHGGGGGHHGHHHHGHGHHHHHGFGFGGGGHGGGGGGG
@M02034:409:000000000-BFKT7:1:2101:4160:19504 1:N:0:24
AAAGTCGAGGTGCCTAAAGTGGCAACCCAGACTCAGACTCCTGTTGGTGGTGTAGAGCTTCCTGTAGCCGCATGGCGTTCGTACTTAAATATGGAACTAACCATTCCAATTTTCGCTGTCTCTTATACACATCTCCGAGCCCACGAGACC
+
ABBAAFBADDA4BFGGGGBGGGGHHH4AFCHGHHFFHHHHHHFGHHHEGGEFGFFFGBFFFCHGGGHGHEFGEGHGEFG1EEHHHFG3FGBDGFFGEF3BGFHFHGGH4B?FGFGEEGEGHBGGFGEDBFGGHHDF?//<DEGEDCC?/?
@M02034:409:000000000-BFKT7:1:2101:24323:19507 1:N:0:24
AAAGTCGAGGTGCCTAAAGTGGCAACCCAGACTGGTTGGGAGGTTGGTGGTGTAGAGCTTCCTGTAGCCGCATGGCGTTCGTACTTAAATATGGAACTAACCATTCCAATTTTCGCTGTCTCTTATACACATCTCCGAGCCCACGAGAC
+
CCBCBFBBCCCCGGGGGGGGGGGHHHHGGHHGH32F3AE?2FFGHHGGGGGGHHHHHHHHHHHHHHHHHGGGGGHHGGGGGGEHHHHHHHHHHHGHHHHHHHHHHHGHHHHHHHGGGGGHHHHHHHHHHHHHHHHHGCCGGGHGGGGGG
@M02034:409:000000000-BFKT7:1:2101:18039:19512 1:N:0:24
AAAGTCGAGGTGCCTAAAGTGGCAACCCAGACTGCGAGGTTTGTTGGTGGTGTAGAGCTTCCTGTAGCCGCATGGCGTTCGTACTTAAATATGGAACTAACCATTCCAATTTTCGCTGTCTCTTATACACATCTCCGAGCCCACGAGAC
+
BBBBBFABBDABGGGGGCGGFGGHHHHGGHHGHC322AE22DBGHHHEGGGFFGHFGFHHHHHHHHHGGGGGGGHGGEGGGGGGHHH3GHHGHH3BHHHGGFDGHGHFHGHHHHCFGGCHHHGHBGFHHHHHHHHFG?GC?FACC?ADG
@M02034:409:000000000-BFKT7:1:2101:16480:19537 1:N:0:24
AAAGTCGAGGTGCCTAAAGTGGCAACCCAGACTTTTCATTGGGTTGGTGGTGTAGAGCTTCCTGTAGCCGCATGGCGTTCGTACTTAAATATGGAACTAACCATTCCAATTTTCGCTGTCTCTTATACACATCTCCGAGCCCACGAGACC
+
BBABAFAABBBBGGGGGGGGGGGHGHHGGHHGHHHHHHHHHHHGGGGEFGFGHHGHHHHGHHHHHHHHHGGGGGHGGGGGGGGHFHHHEGHHHHGHFHHFHHFHHHFFHHHHGFGGGGGGHHHHGHGHBGFFGHGGF?CDDGGEC<CDAG
@M02034:409:000000000-BFKT7:1:2101:18238:19542 1:N:0:24
AAAGTCGAGGTGCCTAAAGTGGCAACCCAGACTCGGACTACGGTTGGGG
+
BBBBBFBBBBBBGGGGGGGFGGGHGHHGGH2AGGGG2AEBAAEH2E00A
@M02034:409:000000000-BFKT7:1:2101:9997:19552 1:N:0:24
AAAGTCGAGGTGCCTAAAGTGGCAACCCAGACT
+
BBBCCFCCCCCCGGGGGGGGGGGHHHHGGHHGH
@M02034:409:000000000-BFKT7:1:2101:16466:19553 1:N:0:24
AAAGTCGAGGTGCCTAAAGTGGCAACCCAGACTTTTCATTGGGTTGGTGGTGTAGAGCTTCCTGTAGCCGCATGGCGTTCGTACTTAAATATGGAACTAACCATTCCAATTTTCGCTGTCTCTTATACACATCTCCGAGCCCACGAGACC
+
BBBBAFBBBBBBGGGFG4GGGGGHHHHGGHHGHHHHHHHHHGHEFGGGGGFGHHHFGHHGHHHHHFHHHGGGGGHHGFGGGGGHHHHGHHGHHHFGGHFHHHGHHHHHFGHHHFGGEGDBGHHHFGGGHFHHHGHFGG@FGGHGGCGGGG
@M02034:409:000000000-BFKT7:1:2101:7287:19554 1:N:0:24
AAAGTCGAGGTGCCTAAAGTGGCAACCCAGACTCAGAAGGATGTTGGTGGTGTAGAGCTTCCTGTAGCCGCATGGCGTTCGTACTTAAATATGGAACTAACCATTCCAATTTTCGCTGTCTCTTATACACATCCCGAGCCCACGAGACC
+
CCCCCFCBCCBBGGGGGGGGGGGHHHHGGHHGHHHGGGHHGFHHHHHEFGGFADG5FFFGFHHHHFHDAEFEGFGEEEEEEEFHHHHGGHHHGFBDGHHHB03FGFHHHHGHHEEEFGEHFHHHFHFHFFHHHHHGGGGGAEGGCG/?F
@M02034:409:000000000-BFKT7:1:2101:12559:19568 1:N:0:24
AAAGTCGAGGTGCCTAAAGTGGCAACCCAGACTGGGTCGAGTGTTGGTGGTGTAGAGCTTCCTGTAGCCGCATGGCGTTCGTACTTAAATATGGAACTAACCATTCCAATTTTCGCTGTCTCTTATACACATCTCCGAGCCCACGAGACC
+
CCCCBFCCCCCCGGGGGGGGGGGHHHHGGHHGHHHHFGEGGGHHGHHAFGEFFGGGHEHHHGHHFGHHGGGGGGHHGGGGGFHHHHHHHHHHHHHGGHGHHGHGHHHHHGHHHHGGGGGFFGHHHHHHHHGFFGHBE?DCGGHGGGGGGG
@M02034:409:000000000-BFKT7:1:2101:10890:19581 1:N:0:24
AAAGTCGAGGTGCCTAAAGTGGCAACCCAGACTCTTACGCAGGTTGGTGGTGTAGAGCTTCCTGTAGCCGCATGGCGTTCGTACTTAAATATGGAACTAACCATTCCAATTTTCGCTGTCTCTTATACACATCTCCGAG
+
BABBBFBBB?AAGGGGGGGGGFGGHCGFGGHGHFHFFCEG22AEEGG1FEEFFFHDGFFHHGHGHGBFHGG?EFHHGGGGGEBEEHEFGHHHFEFFFHHFHFFGBGHGFHGH4GE?EEGE3GFFFDBFFFFHBF3DD/<
@M02034:409:000000000-BFKT7:1:2101:3218:19587 1:N:0:24
AAAGTCGAGGTGCCTAAAGTGGCAACCCAGACTTCGTTTCAGGTTGGTGGTGTAGAGCTTCCTGTAGCCGCATGGCGTTCGTACTTAAATATGGAACTAACCATTCCAATTTTCGCTGTCTCTTATACACATCTCCGAG
+
AAAAAFAADBAA4GGFFGGGGGEFFAFA2BGEFGBFCBFCHDBEGHFEFEEFGBFFGFGGGFGFFFF5AE0@EFH1EGGFEEFGFGGFFHHFGF3DFGFEFGFHGF4?GHHHHEE?EEEFHHHHFGGHFFFHGGD2B/C
@M02034:409:000000000-BFKT7:1:2101:4570:19592 1:N:0:24
AAAGTCGAGGTGCCTAAAGTGGCAACCCAGACTGGTTTGCGTGTTGGTGTTGTAGAGGTTGCTTT
+
A?AA>DA>ADBBGFGCG4FGGFFHHFHGGHHGH32B3A252AEE2F1A11B125FA523A2B355
@M02034:409:000000000-BFKT7:1:2101:10893:19599 1:N:0:24
AAAGTCGAGGTGCCTAAAGTGGCAACCCAGACTCTTACGCAGGTTGGTGGTGTAGAGCTTCCTGTAGCCGCATGGCGTTCGTACTTAAATATGGAACTAACCATTCCAATTTTCGCTGTCTCTTATACACATCTCCGAGCCCACGAGACC
+
AAA?AFABBBBAGGGGGGGGGGGHHHHGGHGGHHGHHHGGGGGGGHGGGGEFFGHBGHHHHHHHEGHHHGGFGFHFGEGGEEGHHHHHHHFHGHGHHFFFHHHHHHFHHHGGHHGGGGGHHGHGFHDGFGGHFHGED?FFGFHEGCFDGG
@M02034:409:000000000-BFKT7:1:2101:11163:19599 1:N:0:24
AAAGTCGAGGTGCCTAAAGTGGCAACCCAGACTAGTATTGGGTTGGTGGTGTAGAGCTTCCTGTAGCCGCATGGCGTTCGTACTTAAATATGGAACTAACCATTCCAATTTTCGCTGTCTCTTATACACATCTCCGAGCCCACGAGACCA
+
BCCCBFCBCCCBGGGGGGGGGGGHHHHGGHHGHHHFGHHHHHGFGGFFGEFHFHHHHHHHHHHHHHHHGGEEEHGEEFFGFGHGHGHGHHHHHDGHHHGFHHHHHHHHGHHHHEEGGFHHDFHHHHFHGFHGHHHGGGGGGHGGGGGGGB
@M02034:409:000000000-BFKT7:1:2101:21723:19599 1:N:0:24
AAAGTCGAGGTGCCTAAAGTGGCAACCCAGACTCCGCATCATGTTGGTGGTGTAGAGCTTCCTGTAGCCGCATGGCGTTCGTACTTAAATATGGAACTAACCATTCCAATTTTCGCTGTCTCTTATACACATCTCCGAGCCCACGAGACC
+
ABBBAFB?DBBBGGGGGGGGGGGFGGGGGHHGHHHGGGGGFFHFGGHFEEEFHHHHFHHHHHHHFHHHHEGGGGHFEGGGGGHHHHHHFHHHHHGHEGFHEGFFHHFHHHHHHFGA<EEHHHHHFFHBBFGHHHEHGGGGGGHGC@@FGF
@M02034:409:000000000-BFKT7:1:2101:26788:19604 1:N:0:24
AAAGTCGAGGTGCCTAAAGTGGCAACCCAGACTGTTTTTGTTGTTGGTGGTGTAGAGCTTCCTGTAGCCGCATGGCGTTCGTACTTAAATATGGAACTAACCATTCCAATTTTCGCTGTCTCTTATACACATCTCCGAGCCCACGAGACC
+
BBBABFBBBBABGGGGGGGGGGGHGHHFFHHGHHGHHHGGHHHHHFHGFGEFGFHB5EHHFHHHHGHGHGEEFGHGGGGFFE2GHGFGFGFHGHF3FHDGHH3FHHHGHHHHHFGDGGEGHHHGHHFBFCHHHGGGDCGDCGH/A/</??
@M02034:409:000000000-BFKT7:1:2101:20766:19604 1:N:0:24
AAAGTCGAGGTGCCTAAAGTGGCAACCCAGACTGTTGTGTTTGTTGGTGGTGTAGAGCTTCCTGTAGCCGCATGGCGTTCGTACTTAAATATGGAACTAACCATTCCAATTTTCGCTGTCTCTTATACACATCTCCGAGCCCACGAGACC
+
BBCCBFBBCCCCGGGGGGGGGGGHHHHGGHHGHHHHHGFFHGHHHHHEFGEFGHHGHHHHHHHHHHHGHFGGGGHHGGGGGGGHHHHHGHHHHHBFHHGHHHGHHHHGHHHHHFGGGGGHHHHHGHHHFHGHHHGBDCGGGGHGG@FGGG
@M02034:409:000000000-BFKT7:1:2101:6803:19610 1:N:0:24
AAAGTCGAGGTGCCTAAAGTGGCAACCCAGACTAGGACGACTGTTGGTGGTGTAGAGCTTCCTGTAGCCGCATGGCGTTCGTACTTAAATATGGAACTAACCATTCCAATTTTCGCTGTCTCTTATACACATCTCCGAGCCCACGAGACC
+
CCCCBFABCCBCGGGGGGGGGGGHHHHGGHHGH333AA222AEHGHHGGGFFHHHGHHHHHHHHHHHHHGGGGGHHGGGGGGHHHHHHHHHHHHHHHHHGHHHHHHGFHHHHHHGGGGGHHHHHGHHHGHHHHHGHGC<CGGHGGGGGGG
@M02034:409:000000000-BFKT7:1:2101:13246:19610 1:N:0:24
AAAGTCGAGGTGCCTAAAGTGGCAACCCAGACTAAGAAGCAGGTTGGTGGTGTAGAGCTTCCTGTAGCCGCATGGCGTTCGTACTTAAATATGGAACTAACCATTCCAATTTT
+
AABBCFBCCCCCGGGGGGGGGGGHFHHGGHHGHHHHHHHHHHHGGHGGGGGGHHHHHHHHHFHHHHHHHGGGGGHHGGGGGGGHGHHBGHHHHHFHHHH3F03B3FGH4BFGD
@M02034:409:000000000-BFKT7:1:2101:4563:19610 1:N:0:24
AAAGTCGAGGTGCCTAAAGTGGCAACCCAGACTGGTTTGCATGTTGGTGGTGTAGAGCTTCCTGTAGCCGCATGGCGTTCGTACTTAAATATGGAACTAACCATTCCAATTTTCGCTGTCTCTTATACACATCTCCGAGCCCACGAGACC
+
CCCCCFCABBBBGGGGGGGGGGGHHHHGGHHGHHHHHHGHHHHHHHHFGGGFHHHHHHHHHHHHHHHHHGGGGGHHGGGGGFGHHHHHHHGHHHFHHHHHHHHHHHGHHHHHHHGGGGGHHHHHHHGHGHFHFHHHGCGGGGEGGGGGGG
@M02034:409:000000000-BFKT7:1:2101:3390:19614 1:N:0:24
AAAGTCGAGGTGCCTAAAGTGGCAACCCAGACTACTGATGCGGTTGGTGGTGTAGAGCTTCCTGTAGCCGCATGGCGTTCGTACTTAAATATGGAACTAACCATTCCAATTTTCGCTGTCTCTTATACACATCTCCGAGCCCACGAGACC
+
BB?AADABBBAAFGGGGGGDFAACGHHDFDEFH3GDHH5GFEGEECGGFGBBBAGDFGHHGFHGHGFFB?EEEFHHGGGGEGGHCGHGHGDHGD3BGGGHHFHCFHGHHEGGHHCGFDEFFHGDDHFG2FFFHDGGG>B@<F/F<A@/CC
@M02034:409:000000000-BFKT7:1:2101:2763:19616 1:N:0:24
AAAGTCGAGGTGCCTAAAGTGGCAACCCAGA
+
A1>1A31A>D>AAEFFGGGAB1A0CG0BF0A
@M02034:409:000000000-BFKT7:1:2101:13254:19628 1:N:0:24
AAAGTCGAGGTGCCTAAAGTGGCAACCCAGACTAAGAAGCAGGTTGGTGGTGTAGAGCTTCCTGTAGCCGCATGGCGTTCGTACTTAAATATGGAACTAACCATTCCAATTTTCGCTGTCTCTTATACACTCTCCGAGCCCACGAGACCA
+
ABBBAFBABBAAGGGGGGGFGGFHHFHGGHHGHHGHHHHHHHGHHHFEFGEFGFHBDFHHHHHHHHHHHGGGGEGHGEGGGGFHHHGFHHDFHHFHGEGHHAHHHHHHGHHHHBED?/E3FFHHFHDBGFHFFHFA>CCCFCFCCGGGEG
@M02034:409:000000000-BFKT7:1:2101:5289:19637 1:N:0:24
AAAGTCGAGGTGCCTAAAGTGGCAACCCAGACTAATAAGAATGTTGGTGGTGTAGAGCTTCCTGTAGCCGCATGGCGTTCGTACTTAAATATGGAACTAACCATTCCAATTTTCGCTGTCTCTTATACACATCTCCGAGCCCACGAGACC
+
BBCCCFBBCCBCGGGGGGGGGGGHHHHGEFHAGHDGFDGFFGGHFHGEC?EC1BFBGHBGBGHFHEE5DAEAEFFAEECGGE?EGGF3FGHDEF33FCGHCE3BGFFEBFDGFF/EEA?B4BF??EBDFFBBGGH?A/BCDFEFF?CDGE
@M02034:409:000000000-BFKT7:1:2101:26230:19651 1:N:0:24
AAAGTCGAGGTGCCTAAAGTGGCAACCCAGACTGATCGGAATGTTGGTGGTGTAGAGCTTCCTGTAGCCGCATGGCGTTCGTACTTAAATATGGAACTAACCATTCCAATTTTCGCTGTCTCTTATACACATCTCCGAGCCCACGAGA
+
BAAABBAABB>AEGGGGGGFGGGFHHFEFH2FFHFGHGGEAFFHHHGBFG1FGFFEGGHHHGHHGHHHHGGFGGHHGGG?E1BGHHEFHHDGHBBBGHGHHHHHHGGHHGGHHE<EFGEFGHGFDGFHHFGHGGFFA<BC/CGGGGCG
@M02034:409:000000000-BFKT7:1:2101:19532:19657 1:N:0:24
AAAGTCGAGGTGCCTAAAGTGGCAACCCAGACTTGGTGGTGTAGAGCTTCCTGTAGCCGCATGGCGTTCGTACTTAAATATGGAACTAACCATTCCAATTTTCGCTGTCTCTTATACACATCTCCGAGCCCACGAGACCAGAGAGGATCT
+
CCCCCFBACCBBGGGGGGGGGGGGHHHGGHHGHHHHGGFEFHHHHHGHHHHHHHHHHHGGGGGHFFFGGGGGHHHFHHHHHHHGFGHFHGHHHHHHHHHHHHHGGGGEHHHHHHHGHHHHHHHHFF?CGGGHGGDGGGGHHHHHGGHGHH
@M02034:409:000000000-BFKT7:1:2101:10683:19661 1:N:0:24
AAAGTCGAGGTGCCTAAAGTGGCAACCCAGACTCCTTCGGCTGTTGGTGGTGTAGAGCTTCCTGTAGCCGCATGGCGTTCGTACTTAAATATGGAACTAACCATTCCAATTTTCGCTGTCTCTTATACACATCTCCGAG
+
BCCBBFCCCCCCGGGGGGGGGGGHHHHGGHHGHF33A5F22BEHHHHGGGGGHHHHHHHHHGHHHHHHHGGGGGHGGGGGGGHHHHHHHHHHHHGHHHHHHHHHHHHHHHHHHGGGGGGHHHHHGHFHHHHGHH3G//>
@M02034:409:000000000-BFKT7:1:2101:3821:19661 1:N:0:24
AAAGTCGAGGTGCCTAAAGTGGCAACCCAGACTGGTTGTACTGTTGGTGGTGTAGAGCTTCCTGTAGCCGCATGGCGTTCGTACTTAAATATGGAACTAACCATTCCAATTTTCGCTGTCTCTTATACACATCTCGAGCCCACGAGACCA
+
CCCCCFCBCCBCGGGGGGGGGGGHHHHGGHHGHHGDFFGHHHGHGHHEFGFGHHHGHDHHFHHHHGHFGGGCEGGCEFGGGGHHHHFFFGHHHHBFGHHHFFFFFDGGBFGHHFEGGGEGHHHHBH4FHFFFHHGHHGCGGHGGCCDFGG
@M02034:409:000000000-BFKT7:1:2101:15221:19668 1:N:0:24
AAAGTCGAGGTGCCTAAAGTGGCAACCCAGACTCTGACGCTGGTTGGTGGTGTAGAGCTTCCTGTAGCCGCATGGCGTTCGTACTTAAATATGGAACTAACCATTCCAATTTTCGCTGTCTCTTATACACATCTCCGAGCCCACGAGACC
+
CCCCCFCCCDCCGGGGGGGGGGGHHHHGGHHGHHHHHHGGGGGHHGGGGGGFHHHHHHHHHHHHHHHHHGGGGGHHGGGGGGHHHHHHHHHHHHDGHHGHHHHHHHHHHHHHHHGGGGGHHHHHHHHHHHHHHHHHGFGGGGHGGGGGGG
@M02034:409:000000000-BFKT7:1:2101:4011:19674 1:N:0:24
AAAGTCGAGGTGCCTAAAGTGGCAACCCAGACTGTTAATAAGGTTGATGTTGTTGA
+
BBBBBFBBBBABGGGGGGGGGGGHGHHGCG22B3BG55DG5FGGDH35A5DAB2B5
@M02034:409:000000000-BFKT7:1:2101:4520:19679 1:N:0:24
AAAGTCGAGGTGCCTAAAGTGGCAACCCAGACTTCGCTTATGGTTGGTGGTGTAGAGCTTCCTGTAGCCGCATGGCGTTCGTACTTAAATATGGAACTAACCATTCCAATTTTCGCTGTCTCTTATACACATCTCCGAGCCCACGAGACC
+
AABBAFBABBABGGGGGCFBGFFHHGHFFHHGHHFFGGHGGHHHGGGEFGGFFGHFHHFHGFHHHGHHHGGGGGHFGGGGEFGHHHHGHHHHHHBEEGGFFGFHHHHGHHHHHHEEFGGGHFHHGHHHFGFHHHFGE/CFGGHECCGDGA
@M02034:409:000000000-BFKT7:1:2101:18329:19695 1:N:0:24
AAAGTCGAGGTGCCTAAAGTGGCAACCCAGACTAGTTATTTTGTTGGTGGTGTAGAGCTTCCTGTAGCCGCATGGCGTTCGTACTTAAATATGGAACTAACCATTCCAATTTTCGCTGTCTCTTATACACATCTCCGAGCCCACGAGACC
+
ABBBAFBABCBBGGGGGGGBGGGGHHGGGGHGHHHGHHHHHHHHHHHEFGAFGGGFHHHHHGHHGHFHHGGEGEHGGEGEFFHHHHHHHHHHHHHHHGHFHFFHGHHHHHGHHHGGGGGGHHHHGHHHGHGHHHHDGFGGGECFGFGCEF
@M02034:409:000000000-BFKT7:1:2101:8339:19695 1:N:0:24
AAAGTCGAGGTGCCTAAAGTGGCAACCCAGACTACGCATTCGGTTGGTGGTGTAGAGCTTCCTGTAGCCGCATGGCGTTCGTACTTAAATATGGAACTAACCATTCCAATTTTCGCTGTCTCTTATACACATCTCCGAGCCCACGAGAC
+
BBBBBFABB@>AGGGGGGGGFGGGGFGGFHHGH33A2BE25DGGEGFEFGEFGGHBEHHHHGHFHHHGHGGGGGHHFEEFGGFFHFFHHHFHHHBGFHGHHGHHHHHGFHHHHHGGGEDFHHGHHHE?FGHHFGFHGGCGGGHGGCGGG
@M02034:409:000000000-BFKT7:1:2101:5369:19698 1:N:0:24
AAAGTCGAGGTGCCTAAAGTGGCAACCCAGACTAAGAAGCAGGTTGGTG
+
AA1>A3AA1AAA11FF1FGBGBEFEA00AGGGHCD111AAGCAFGB//A
@M02034:409:000000000-BFKT7:1:2101:26634:19706 1:N:0:24
AAAGTCGAGGTGCCTAAAGTGGCAACCCAGACTGATCATAAGGTTGGTGGTGTAGAGCTTCCTGTAGCCGCATGGCGTTCGTACTTAAATATGGAACTAACCATTCCAATTTTCGCTGTCTCTTATACACATCTCCGAGCCCACGAGACC
+
CCCCCFBCCCCBGGGGGGGGGGGHHHHGGHHGHHHHHHHHHHHHGHGGGGEFGFHHGFHHFHHHGGGGHFGGGGGGGGGGGGFHHHHFHHHHHHHHEHHHHHFHHHFHGHHHHHGDGFFHHGHHHHHHGHHHGHGHG?GCGEHGGGFDDC
@M02034:409:000000000-BFKT7:1:2101:5385:19707 1:N:0:24
AAAGTCGAGGTGCCTAAAGTGGCAACCCAGACTAAGAAGCAGGTTGGTGGTGTAGAGCTTCCTGTAGCCGCATGGCGTTCGTACTTAAATATGGAACTAACCATTCCAATTTTCGCTGTCTCTTATACACATCTCCGAGCCCACGAGACC
+
BBCCBFBBCCCAGGGGGGGFGGGHHHHGGGHGHHGGHHFHHHHHHHGFGGGFHHHHGFHHHGHHHHHHHGGGGGHHGGGGGGHHHHHHHHHHHHDHHHHHHHHHHHHHHHHHHHGGGGGHHHHHHHHHGGFHHHHGGGGGGGHGGGGFGG
@M02034:409:000000000-BFKT7:1:2101:22932:19708 1:N:0:24
AAAGTCGAGGTGCCTAAAGTGGCAACCCAGACTTAGAAGCTTGTTGGTGGTGTAGAGCTTCCTGTAGCCGCATGGCGTTCGTACTTAAATATGGAACTAACCATTCCAATTTTCGCTGTCTCTTATACACATCTCCGAGCCCACGAGACC
+
CCCCCFCCCCBBGGGGGGGGGGGHHHHGGHHGHFHHHCGHFHHHHHHGFGEFGGHHHGHHGHHHHHGHHGGGGGHGGGGGGGHHHHGGGGGHHHHHHHHHHHHHHHGHHHGHHFEGGGGHHGHHHHHHHHHHHHHFGFGGGGHGGGGGGE
@M02034:409:000000000-BFKT7:1:2101:16763:19714 1:N:0:24
AAAGTCGAGGTGCCTAAAGTGGCAACCCAGACTATGTATCTGGTTGGTGGTGTAGAGCTTCCTGTAGCCGCATGGCGTTCGTACTTAAATATGGAACTAACCATTCCAATTTTCGCTGTCTCTTATACACATCTCCGAGCCCCGAGACCA
+
AAB@AFABDBAAGGGGGGGGGGGHHHHGGHHGHHHHDGFHHHGGGGCEFGEFGHHFHHHHHGHHHGHGHGGEEGHGGEGGGGHHHHHHHHFHHGFGGFHHGHGHHHHHHHHHHGGFGGGHEEHHHHHHHHHFHHHFG?DGFGGC/ADGGF
@M02034:409:000000000-BFKT7:1:2101:5991:19718 1:N:0:24
AAAGTCGAGGTGCCTAAAGTGGCAACCCAGACTTCTGTTATTGTTGGTGGTGTAGAGCTTCCTGTAGCCGCATGGCGTTCGTACTTAAATATGGAACTAACCATTCCAATTTTCGCTGTCTCTTATACACATCCCGAGCCCACGAGACC
+
BBABBFCCCCCCGGGGGGGGGGGHHHHGGHGGHHHHHHHHHHHHHHHGGGGFHHHFHHHHHGHHHHHHHGGGGGHHGGGGGGHHHHHHHHHHHHFHHHHHHHFHGHHGHHHHHHGGGGGGHHHHHHFGFFGHHHHGDGGGGHGGGGGGG
@M02034:409:000000000-BFKT7:1:2101:17187:19725 1:N:0:24
AAAGTCGAGGTGCCTAAAGTGGCAACCCAGACTCAGGGGAGGGT
+
BBBBBFBBBBBBGGGGGGGGGGFHGHHGGGHGH333FHG2E2EE
@M02034:409:000000000-BFKT7:1:2101:17206:19726 1:N:0:24
AAAGTCGAGGTGCCTAAAGTGGCAACCCAGACTCAGGGGAGGGTTGGTGGTGTAGAGCTTCCTGTAGCCGCATGGCGTTCGTACTTAAATATGGAACTAACCATTCCAATTTTCGCTGTCTCTTATACACATCTCCGAGCCCACGAGACC
+
AAAABFBBBBAAFGGGGFGGGGGHHHHGGHHGHHHHHHGGFGGGHGGGFFEFHGHGHHHHHHHHHHHHHGGEGGHHGGGGGGFHHHHGHHHHHHDGFHHFHHHHHHGHHHHHHFGFGGGHHHGHGHGHHHHHGHBG?GGGGGHGGGFGFG
@M02034:409:000000000-BFKT7:1:2101:27244:19737 1:N:0:24
AAAGTCGAGGTGCCTAAAGTGGCAACCCAGACTGGGAGTGGGGTTGGTGGTGTAGCTTCCTGTAGCCGCATGGCGTTCGTACTTAAATATGGAACTAACCATTCCAATTTTCGCTGTCTCTTATACACATCTCCGCGCCCACGAGACCAG
+
BAAAAFBBDB>AFGGGGGGGGBEFFHHAGEGGHFC22FE2EHG2EEEEFGEFGGH5GFF3A5F5F5B?F0>>11E1>FEE11FG43BD4FGG3B3F?3GH?EFE?44B?BF4<EEDE1GHG21BG2BFG11FFBA/>/<@/FC@@DEGHH
@M02034:409:000000000-BFKT7:1:2101:14320:19737 1:N:0:24
AAAGTCGAGGTGCCTAAAGTGGCAACCCAGACTCCGCCGCAGGTTGGTGGTGTAGAGCTTCCTGTAGCCGCATGGCGTTCGTACTTAAATATGGAACTAACCATTCCAATTTTCGCTGTCTCTTATACACATCTCCGAGCCCACGAGACC
+
BABBBFBABBBBGGGGGGGGGGGHHHHGGHHGHHHGGGGGCFGFHGGAFFFGHHGGHHHHHHHHGFHHFGGGGGHHGGGGGGHHHHHHHHHHHHHFHHHGHHHFHBFHHHHHHHGGGGGGHHHHFGHHFHHHEGGFCDGGGGHGGGFGGG
@M02034:409:000000000-BFKT7:1:2101:23137:19741 1:N:0:24
AAAGTCGAGGTGCCTAAAGTGGCAACCCAGACTCGGGAGGAGGTTGGTGGTGTAGAGCTTCCTGTAGCCGCATGGCGTTCGTACTTAAATATGGAACTAACCATTCCAATTTTCGCTGTTCTTATACACATCTCCGAGCCCACGAGACCA
+
BBBBAFABBBBBGGGGFGGGGGGHHHHGGHDGHHGGGGFGGGGEHHGGGGEFFGHGGHHHHHHHHHHGHGGEEGHHGGGGGGHHHHHHHHHHHFGGHHHFGHHHHHHFHHHHHHGGGGGHHGHHHHFHFFHCFD<EDGGGGHGGGGGGGB
@M02034:409:000000000-BFKT7:1:2101:15904:19747 1:N:0:24
AAAATCGAGGTGCCTAAAGTGGCAACCCAGACTAGTTGGATTGTTGGGGGTGTAG
+
AA11>B>CA?A?FGF1AF1ABGFHBGHEGFCFHG12BF1BABGFFCC/A/EAE1D
@M02034:409:000000000-BFKT7:1:2101:9869:19750 1:N:0:24
AAAGTCGAGGTGCCTAAAGTGGCAACCCAGACTGTGGAGGTGGTTGGTGGTGTAGAGCTTCCTGTAGCCGCATGGCGTTCGTACTTAAATATGGAACTAACCATTCCAATTTTCGCTGTCTCTTATACACATCTCCGAGCCCACGAGACC
+
CCCCCFCCCCBBGGGGGGGGGGGGHHHGGHHGHGHHHHHGAGFGFGGGGGGFHHHHHHHHHHHHFFHHHGGGGGHHGGGGEGFHHHHHHHHHHHFHHHHHHHHHHHHHHHHHHHGGGGGHHHHHHHDHFFHHHHHFG?GFGGHGGCFDGG
@M02034:409:000000000-BFKT7:1:2101:13140:19753 1:N:0:24
AAAGTCGAGGTGCCTAAAGTGGCAACCCAGACTGTGTTTTTTGTTGGTGGTGTAGAGCTTCCTGTAGCCGCATGGCGTTCGTACTTAAATATGGAACTAACCATTCCAATTTTCGCTGTCTCTTATACACATCTCCGAGCCCACGAGACC
+
BCCCCFCCCCCCGGGGGGGBGGGHHHHGGHHGHHHHHHHHGGGHHHHGGGGFGHHHHHHHHHHHHGHHHGGFGEHGGGGGGGGHHHHFHHHHHHHHGHHFGHHHHHGHHGHHHHGGGGGHHHHHHHGFGHHFHHFGA@DCGGHGGGGGGG
@M02034:409:000000000-BFKT7:1:2101:7834:19756 1:N:0:24
AAAGTCGAGGTGCCTAAAGTGGCAACCCAGACT
+
CCCCBFCCCCCDGGGGGGGGGGGHHHHGGHHGH
@M02034:409:000000000-BFKT7:1:2101:21345:19771 1:N:0:24
AAAGTCGAGGTGCCTAAAGTGGCAACCCAGACTCCTTTTAGGGTTGGTGGTGTAGAGCTTCCTGTAGCCGCATGGCGTTCGTACTTAAATATGGAACTAACCATTCCAATTTTCGCTGTCTCTTATACACATCTCCGAGCCCACGAGACC
+
BBCCBFCBCCCCGGGGGGGGGGGHHHHGGHHGHHHHHHHHHHHGHGGFFGGFHHHHHHHHHHHHHHHHHGGGGGHHGGGGGGHHHHHGHHHHHHGFFHHGHHGHHHHHHHHHHHGFGGGHHHHHGHGFHGHHHHFGFGGGGGHEGGGDGF
@M02034:409:000000000-BFKT7:1:2101:9042:19773 1:N:0:24
AAAGTCGAGGTGCCTAAAGTGGCAACCCAGACTTAGCTGGAGGTTGGTGGTGTAGAGCTTCCTGTAGCCGCATGGCGTTCGTACTTAAATATGGAACTAACCATTCCAATTTTCGCTGTCTCTTATACACATCTCCGAGCCCACGAGACC
+
CCCCCFCCCCCCGGGGGGGGGGGHHHHGGHHGHHHHHHHHHHGGGHGEFGEFHGHHHFGHHHHHHHHHGGGGGGHHGEGGFFGHHHHHHHHHHHHHHHHHHHHHHHHHHHHHHHGGGGEFHHHHHHGHHFHHHHHGGCGGGGHGGGGGGF
@M02034:409:000000000-BFKT7:1:2101:21863:19790 1:N:0:24
AAAGTCGAGGTGCCTAAAGTGGCAACCCAGACTCAGAAGAAGGTTGGTGGTGTAGAGGTTGCTGTAGC
+
BCCCBDAABCCCGGGGGGGGGGGHHHHGGHHGFFB3BBFF3GGGFHEE21BAA3D5A23B2B35D555
@M02034:409:000000000-BFKT7:1:2101:21839:19790 1:N:0:24
AAAGTCGAGGTGCCTAAAGTGGCAACCCAGACTCAGAAGAAGGTTGGTGGTGTAGAGCTTCCTGTAGCCGCATGGCGTTCGTACTTAAATATGGAACTAACCATTCCAATTTTCGCTGTCTCTTATACACATCTCCGAGCCCACGAGAC
+
A@BBAFBBBBABGFGGFGFBFFFHFGHGGHHGHHHHHHHHFHHFGHGECFFFGHHGHHHHHHHHGHHHGEGGGGHHEGGGGGHHHHHHGGHHHHHFFFGBGGBGBGDFHHHHHHGGGGGGHHHGHHEHDFGHGGBGGCDFGGHG?<CE?
@M02034:409:000000000-BFKT7:1:2101:16593:19803 1:N:0:24
AAAGTCGAGGTGCCTAAAGTGGCAACCCAGACTCCGACTCCGGTTGGTGGTGTAGAGCTTCCTGTAGCCGCATGGCGTTCGTACTTAAATATGGAACTAACCATTCCAATTTTCGCTGTCTCTTATACACATCTCCGAGCACACGAGACC
+
CCCCCFCCBCBCGGGGGGGGFGGGHHHGGHHGHHHGGGGGHGCEGGGEFGEFGGHGHHHHHHHHHHHHHGGGGGHHGGGGFFGHHHHHHHGHHHGHHGHHHHHHHHHHFGHHHFGGGGGFHFHHFHBHHHHHHHHHGCGGFHHHGGGGGG
@M02034:409:000000000-BFKT7:1:2101:14774:19807 1:N:0:24
AAAGTCGAGGTGCCTAAAGTGGCAACCCAGACTAGTAATGAGGTTGGTGGTGTAGAGCTTCCTGTAGCCGCATGGCGTTCGTACTTAAATATGGAACTAACCATTCCAATTTTCGCTGTCTCTTATACACATCTCCGAGCCCACGAGACC
+
BBCCBFCCCCCBGGGGGGGGGGGGHHHGGHHGHHFBGHHF5FHGGHGEFGFFHHHGHHHHHHHHGHHHHGGGGGHHGGGGGFHHHHHHHHHHHHHHHHHHHHHHHHHHHHHHHHGGGGGGHHHHHHHHGHHHHHHHGGGGGGHGGGGGGE
@M02034:409:000000000-BFKT7:1:2101:23103:19814 1:N:0:24
AAAGTCGAGGTGCCTAAAGTGGCAACCCAGACTAATCGTCAGGTTGGTGGTGTAGAGCTTCCTGTAGCCGCATGGCGTTCGTACTTAAATATGGAACTAACCATTCCAATTTTCGCTGTCTCTTATACACATCTCCGAGCCCACGAGACC
+
11>AAFAADDAAFGGF1GGGEGAHFAGAFCGGHHBEGC0FGEHDFBAEFGEFHHGDGEFGFFDDFGHHGG/EEFHGCEEFGEHEHG2BFG@GFB1FCGDG1B1BFG2GHHHHHH@?E/?FDGDF>FFFDGFFHHDFC/C?@FGGCC/ECF
@M02034:409:000000000-BFKT7:1:2101:7524:19817 1:N:0:24
AAAGTCGAGGTGCCTAAAGTGGCAACCCAGACTATTATGACGGTTGGTGGTGTAGAGCTTCCTGTAGCCGCATGGCGTTCGT
+
CCCCCFCCCCCCGGGGGGGGGGGGHHHGGHGFHBGHF5F5FEFECAAA11EEA3FDFABAAFFFH5B5B1E0EEF1>?>11>
@M02034:409:000000000-BFKT7:1:2101:4239:19817 1:N:0:24
AAAGTCGAGGTGCCTAAAGTGGCAACCCAGACTAAGACTCATGTTGGTGGTGTAGAGCTTCCTGTAGCCGCATGGCGTTCGTACTTAAATATGGAACTAACCATTCCAATTTTCGCTGTCTCTTATACACATCTCCGAGCCCACGAGACC
+
CCBCBFBCCCCBGGGGGGGGGGGHHHHGGHHGHHHHHHHHHHHHHHHGGGGFHHHHHHHHHHHHHHHGHGGGGGHHGGGGGGGHHHHHHHHHHHHHGHGHHHHHHHHHHHHHHHGGGGGFHFHHHHHHGHFHHHGHGGGGGGHGGGCFGG
@M02034:409:000000000-BFKT7:1:2101:18234:19818 1:N:0:24
AAAGTCGAGGTGCCTAAAGTGGCAACCCAGACTTCGTTTTTTGTTGGTGGTGTAGAGCTTCCTGTAGCCGCATGGCGTTCGTACTTAAATATGGAACTAACCATTCCAATTTTCGCTGTCTCTTATACACATCTCCGAGCCCACGAGACC
+
BCCCCFAACCBCGGGGGGGGGGGHHHHGGHHGHHHGGHGGGGGHHHHGFGEFHHHHHHHHHHHHHHHHHGGGGGHHGGGGGGHHHHHHHHHHHHGHFHGHHHHHHHGHHHHHHHGGGGGHHHHHEHHHHHHHHHGHGGCCGGHGGGGGGE
@M02034:409:000000000-BFKT7:1:2101:8079:19819 1:N:0:24
AAAGTCGAGGTGCCTAAAGTGGCAACCCAGACTTCTGGTCA
+
BBBBBFBBBBABGGGGGGGEGGGHHHHGGHG2B555D3B55
@M02034:409:000000000-BFKT7:1:2101:16204:19822 1:N:0:24
AAAGTCGAGGTGCCTAAAGTGGCAACCCAGACTAATATGCCTGTTGGTGGTGTAGAGCTTCCTGTAGCCGCATGGCGTTCGTACTTAAATATGGAACTAACCATTCCAATTTTCGCTGTCTCTTATACACATCTCCGAGCCCACGAGACC
+
CCCCCFCCCCBBGGGGGGGGGGGGHHHCGHHGHHHHHHHHHHHHHHGEFGEFFFHHHHHHHGHHHHHHHGGGGGHHGEGGGGHHHHGHHGFHHHFGHHHHHFHHHHGHHHHHHHGGGGFFHFHHHHHHGFHHHHGHGGGGGGHGGGGGGG
@M02034:409:000000000-BFKT7:1:2101:14009:19827 1:N:0:24
AAAGTCGAGGTGCCTAAAGTGGCAACCCAGACTCGGTGGGGGGTTGGTGGTGTAGAGCTTCCTGTAGCCGCATGGCGTTCGTACTTAAATATGGAACTAACCATTCCAATTTTCGCTGTCTCTTATACACATCTCCGAGCCCACGAGACC
+
AAA@1BA1DDAAGGGG1BGGGGGHHGHGGHHGHGGGAEEEGGGGGCGCFFCFGGGGGFHGGGHHGGHHHGGCCGFACCGGGCGHGHHH0DFHGFFEBFFHHCCCHCCCGGHHHGGGGGGGGFFGBFFGFFGGGG;BC-A@@EFF<@@BBE
@M02034:409:000000000-BFKT7:1:2101:11959:19829 1:N:0:24
AAAGTCGAGGTGCCTAAAGTGGCAACCCAGACTGGGGTTTGGGTTGGTGGTGTAGAGCTTCCTGTAGCCGCATGGCGTTCGTACTTAAATATGGAACTAACCATTCCAATTTTCGCTGTCTCTTATACACATCTCCGAGCCCACGAGACC
+
BCCCBFCBCCBCGGGGGGGGGGGHHHHGGHHGHHHHGEGGGGGGGGGEGGGFHGHHHHHHHHHHHHHGHGGGGGHHGGGGGGFHHHHHHHHHHHHHHHHHHHHHHHGGHHHHHFGGGGGGHHHHHHHHHHHHHHHHGGCGGGHGGGGGGG
```
