## Supplementary material for "Engineering a virus-like particle to display peptide insertions using an apparent fitness landscape": Sequencing text files, python code, and primer descriptions: eHTS065S24_s1_pe (part 24 of 45)

```
@M02034:409:000000000-BFKT7:1:2101:14028:19829 1:N:0:24
AAAGTCGAGGTGCCTAAAGTGGCAACCCAGACTCGGTGGGGGGTTGGTGGTGTAGAGCTTCCTGTAGCCGCATGGCGTTCGTACTTAAATATGGAACTAACCATTCCAATTTTCGCTGTCTCTTATACACATCTCCGAGCCCACGAGACC
+
CCCCCFBCCCABGGGGGGGGGGGHHHHGGHHGHHGGEEGGGGGFDGGDFDCFFGHGGHHHHGFHHHHHHGGGGGHGGGGGDDGHHHDFHHHHHGGHHHGFHHHHHHGHHHGHHFGGGGGGGGGGGGFFGGGGFGGGGGGGFFFFFCFFFF
@M02034:409:000000000-BFKT7:1:2101:23678:19831 1:N:0:24
AAAGTCGAGGTGCCTAAAGTGGCAACCCAGACTTCTTGGGTTGTTGGTCGT
+
A?AABFBBB?ABGFGAGBGGFGFHHHHGFH2BGG5B5D32BBEE2F2B50A
@M02034:409:000000000-BFKT7:1:2101:10434:19834 1:N:0:24
AAAGTCGAGGTGCCTAAAGTGGCAACCCAGACTTAGAAGGGGGTTGGTGGTGTAGAGCTTCCTGTAGCCGCATGGCGTTCGTACTTAAATATGGAACTAACCATTCCAATTTTCGCTGTCTCTTATACACATCTCCGAGCCCACGAGACC
+
BBBBBFBBBB2AGGGGFGFFGGGHHHHGGHHGHGFGHHGFGGGGGGGFGGGFHHHEGHGHHHHHHHHFEEGGGGHHGFGGGGFHHHHFHHHHHHFFHHHHGFHGHHHHHHHHHHGGGGAHHHHHHHHHHFHHHGHFFGCDGGHGGGGGGG
@M02034:409:000000000-BFKT7:1:2101:13382:19835 1:N:0:24
AAAGTCGAGGTGCCTAAAGTGGCAACCCAGACTTAGCCGCATGTTGGTGGTGTAGAGCTTCCTGTAGCCGCATGGCGTTCGTACTTAAATATGGAACTAACCATTCCAATTTTCGCTGTCTCTTATACACATCTCCGAGCCCACGAGACC
+
CCCCCFCCCCBCGGGGGGGGGGGGHHHGGHHGHHHHHHGGGGGHHHHGGGEFGHHGHHHHHHHHHHHHHGGGGGHHGEGGGFGHHHGHHHHHHHHHGHHFHGGGHHGHHHHHHHGGGGGHHGHHFHFHHHHHHHFHGGGGGGGGGGGCFF
@M02034:409:000000000-BFKT7:1:2101:3259:19835 1:N:0:24
AAAGTCGAGGTGCCTAAAGTGGCAACCCAGACTGTGCAGGAGGTTGGTGGTGTAGAGCTTCCTGTAGCCGCATGGCGTTCGTACTTAAATATGGAACTAACCATTCCAATTTTCGCTG
+
BBBBBFBBDBABGGFGGGGFGGGHHHHGGHHGHHHHHGHHCFFEFHCEEGEF13GBFFGFDGHHFFBAABE@EGHAEEFGEEBGGHHBBGGGGHB3FCGHF0?F??F44FFHDBEEGA
@M02034:409:000000000-BFKT7:1:2101:15933:19837 1:N:0:24
AAAGTCGAGGTGCCTAAAGTGGCAACCCAGACTGGTGGGGGTGTTGGTGGTGTAGAGCTTCCTGTAGCCGCATGGCGTTCGTACTTAAATATGGAACTAACCATTCCAATTTTCGCTGTCTCTTATACACATCTCCGAGCCCACGAGACC
+
BACCAFABCCAAGGGGGGGFGGGHHHHGGHHGHHHGGGGGGGGGGHHEFGEFGHHGGGHHHHHHHHHHHGGGGGHGGEGGFFHHHHGHHHHGHHGGGFHFHHFHFHFHHHHHHGGGGGGHHHHHHHHGGHHHHGGFFFGGGGHGGGGGGG
@M02034:409:000000000-BFKT7:1:2101:10537:19844 1:N:0:24
AAAGTCGAGGTGCCTAAAGTGGCAACCCAGACTAGTCCTGGGGTTGGGG
+
BCCCBFCACCCCGGGGGGGGGGGHHHHGGHHGHHFHDGFHH2FFAF00A
@M02034:409:000000000-BFKT7:1:2101:28208:19848 1:N:0:24
AAAGTCGAGGTGCCTAAAGTGCCACCCAGACTGCTGTTCTTGTTGGTGGTGTAGAGCTTCCTGTAGCCGCATGGCGTTCGTACTTAAATATGGAATAACCTTTCCAATTTTCGCTGTCTCTTATACACATCTCCGAGCCCACG
+
AAAAAFAADDAAGGGGCGGGGF1DFGGAF0FGEFGHAGEBA1DFHHAFAEEF1FFFFHHHBB1GFHHGECAECGC/EEFEGHAGHFGHHHGDFG1F111B1BE1F>>FEHF2E/EEGFHHHHFB2EBGBBGFHFG?C/CEEGC
@M02034:409:000000000-BFKT7:1:2101:15627:19854 1:N:0:24
AAAGTCGAGGTGCCTAAAGTGGCAACCCAGACTAGTTAGCTTGTTGGTGGTGTAGAGCTTCCTGTAGCCGCATGGCGTTCGTACTTAAATATGGAACTAACCATTCCAATTTTCGCTGTCTCTTATACACATCTCCGAGCCCACGAGACC
+
CCCCCFBCCCBCGGGGGFGGGGGHHHHGGHHGHHHHHHGHHHHHHHFGFEFEGGGFGHGHGHHHHFHGFGGFGGHFGEGGGFGHHHFHHHHEGHGGHHHHFFBGHHHFHHHHHHGGGGGHHGHFHHHHGHHFHHHHG?DGGGHGCDCGFE
@M02034:409:000000000-BFKT7:1:2101:6450:19861 1:N:0:24
AAAGTCGAGGTGCCTAAAGTGGCAACCCAGACTCCGCCTCCTGTTGGTGGTGTAGAGCTTCCTGTAGCC
+
AAA1ADAA1A>>GGGGGGFFBFFGHHHGCCHGHFFCEEGGHHHHF1FFE//BFFFG1EFG1FGFDFHDB
@M02034:409:000000000-BFKT7:1:2101:20377:19863 1:N:0:24
AAAGTCGAGGTGCCTAAAGTGGCAACCCAGACTTATGGTAATGTTGGTGGTGTAGAGCTTCCTGTAGCCGCATGGCGTTCGTACTTAAATATGGAACTAACCATTCCAATTTTCGCTGTCTCTTATACACATCTCCGAGCCCACGAGACC
+
AAA3>DA>D2A>4GG5GDGGGGGHGHHGGEFGCDDGB3FF5DAGFHE2FEEACAGFHB3FGFGGGBDGDEECEEGHGGGE?EFFFGFF3FGGHH3FFEGFCC@BGFHDGGFHFFEEGD<FGFFG4BFF4B1BCGGFE<?<CGGF?//?<?
@M02034:409:000000000-BFKT7:1:2101:6434:19868 1:N:0:24
AAAGTCGAGGTGCCTAAAGTGGCAACCCAGACTCCGCCTCCTGTTGGTGGTGTAGAGCTTCCTGTAGCCGCATGGCGTTCGTACTTAAATATGGAACTAACCATTCCAATTTTCGCTGTCTCTTATACACATCTCCGAGCCCACGAGACC
+
BCBBCFCCCCBCGGGGGGGGGGGHHHHGGHHGHHHGGGGGHHHHHHHFFGEFFGGGHHHHHHHHHHHHHGGGGGHHGGGGGGFHHHFHHHHHHHHHGHHHHHFHHHHHHHHHHHGGGGGHHHHHHHHHFFFHHHHHG@GGGGHGGGGGGG
@M02034:409:000000000-BFKT7:1:2101:18636:19879 1:N:0:24
AAAGTCGAGGTGCCTAAAGTGGCAACCCAGACTAGGGTGTGGGTTGGTGGTGTAGAGCTTCCTGTAGCCGCATGGCGTTCGTACTTAAATATGGAACTAACCATTCCAATTTTCGCTGTCTCTTATACACATCTCCGAGCCCACGAGACC
+
BBBBBFBBDBABGGGGGGGBGGGHHHHGGHGGHHHHHFFAEGGGGGGEFGEFHHHGGHHHHHHHGHHHHGGGGGHHGGGGFFHHHHGGHHGHHHFFGHGFFFFHHHHHHHHHHHGGGGGHHHHHGHHGHEHHHHGGGGGCDGFFD@DDFE
@M02034:409:000000000-BFKT7:1:2101:16846:19886 1:N:0:24
AAAGTCGAGGTGCCTAAAGTGGCAACCCAGACTTGGTTGATGGTTGGTGGTGTAGAGCTTCCTGTAGCCGCATGGCGTTCGTACTTAAATATGGAACTAACCATTCCAATTTTCGCTGTCTCTTATACACATCTCCGAGCCCACGAGACC
+
CCCCCFBCCCCBGGGGFGGGGGEHHHHGGHHGHHFC3FEHDGHHHGGGGGFFGHHHHHHHHHHHHHHHHGGGGGHHGGGGGGHHHHFGHHEHHGHHHHHGHHGHHHGHFGHHHHGGGGGFHHHHHHGHGGHHHHHHGGGGGGEEFGGGGG
@M02034:409:000000000-BFKT7:1:2101:9669:19886 1:N:0:24
AAAGTCGAGGTGCCTAAAGTGGCAACCCAGACTCTTTTTCCGGTTGGTGGTGTAGAGCTTCCTGTAGCCGCATGGCGTTCGTACTTAAATATGGAACTAACCATTCCAATTTTCGCTGTCTCTTATACACATCTCCGAGCCCACGAGACC
+
ABAABFAABDBBGFGGGGGFFGGHHHHGGHGGHHHFHFHGA2EEFEGFFEEFHHHFGHBGFHHHHFHFHFGEGGGGGEEGGGGEGFFG@FBFGHFFGFHHHHHGHHHHEFGHHFGGGGEFHHHFFGFGFHHHGDDGGGGGGGHGGGGGGG
@M02034:409:000000000-BFKT7:1:2101:18058:19891 1:N:0:24
AAAGTCGAGGTGCCTAAAGTGGCAACCCAGACTGGGG
+
ABCCBFABBBBCGGGGGGGGGGGHHHHGGHHGH32FF
@M02034:409:000000000-BFKT7:1:2101:25313:19892 1:N:0:24
AAAGTCGAGGTGCCTAAAGTGGCAACCCAGACTTGGGTTGGGGTTGGTGGTGTAGAGCTTCCTGTAGCCGCATGGCGTTCGTACTTAAATATGGAACTAACCATTCCAATTTTCGCTGTCTCTTATACACATCTCCGAGCCCACGAGACC
+
BCCCBFCBCCCCGGGGGGGGGGGHHHHGFHHGHHHGHBBEFGGEGGGAFEEGHHGGHHHHHHHHHHHFHGGGGGHGGGGGGGHHHHHHHHHHHGGHHHFBGHHGFGFGFGHHHFEDGGGGHHHHGHHHFHHHHHHHG?DFGGHGC?@EDG
@M02034:409:000000000-BFKT7:1:2101:22236:19896 1:N:0:24
AAAGTCGAGGTGCCTAAAGTGGCAACCCAGACTCATCAGAATGTTGGTGGTGTAGAGCTTCCTGTAGCCGCATGGCGTTCGTACTTAAATATGGAACTAACCATTCCAATTTTCGCTGTCTCTTATACACATCTCCGAGCCCACGAGACC
+
BBBBBFBBBBABFGGGGFGGGGGHHHHGGHHGHGADGHHFBGHFGFGFFGEFFFHFHHHHHHHFGGHGHFGGGGHHGGGGGGHHHHHHHHHHHHFFHHHHHHGHHHGHHHHHHHGGGGGEHFHHFGFFHGHHHHHHGGGGGGHGGGGGGF
@M02034:409:000000000-BFKT7:1:2101:12748:19904 1:N:0:24
AAAGTCGAGGTGCCTAAAGTGGCAACCCAGACTAAGCCGTAGGTTGGTGGTGTAGAGCTTCCTGTAGCCGCATGGCGTTCGTACTTAAATATGGAACTAACCATTCCAATTTTCGCTGTCTCTTATACACATCTCCGAGCCCACGAGACC
+
BCCCBFCBCCBCGGGGGGGGGGGHHHHGGHHFHHHHHHGFGGGGHHGEFGEFGHHHHHHHHHHHHHHHHGGGGGHHGFGGGGHHHHHHHHHHHHHHHHHHHHHHHHFHHHHHHFGGCGGHHHHHHHHHGHHHHHFHGGGGGGHGGGGGGF
@M02034:409:000000000-BFKT7:1:2101:8475:19909 1:N:0:24
AAAGTCGAGGTGCCTAAAGTGGCAACCCAGACTCATCTTACTGTTGGTGGTGTAGAGCTTCCTGTAGCCGCATGGCGTTCGTACTTAAATATGGAACTAACCATTCCAATTTTCGCTGTCTCTTATACACATCTCCGAGC
+
AAAAAF3A>D2>FGGGGGG6GFGHGDAEC2FFHHHGFFHGFFFGBGH2FEGFEBGBGE33GHHBGDGBG1E0BAB1EBEFD1F1FFHHGHHHH33FFFGHHH3BFGHGHHGHHFGCCE/FGHHHFHFB4GGFGGF1/<B@
@M02034:409:000000000-BFKT7:1:2101:3116:19913 1:N:0:24
AAAGTCGAGGTGCCTAAAGTGGCAACCCAGACTCATTTGTCTGTTGGTGGTGTAGAGCTTCCTGTAGCCGCATGGCGTTCGTACTTAAATATGGAACTAACCATTCCAATTTTCGCTGTATCTTATACACATCTCCGAGCCCACGAGACC
+
CCCCCFCCCCBBGGGGGGGGGGGHGHHGGHHGHH3GFFHGGFFGGFHGFEEF13F5BDGG5GGH55BA3BE0FGFAE?EAEEBFFGGHFHGFFH33FGHHB13BB4F4DGFHF4E?EG?3?4B?44FBD3FBGDG2C/<D<FHEDGGD/?
@M02034:409:000000000-BFKT7:1:2101:17230:19924 1:N:0:24
AAAGTCGAGGTGCCTAAAGTGGCAACCCAGACTCCTAGGACGGTTGGTGGTGTAGAGCTTCCTGTAGCCGCATGGCGTTCGTACTTAAATATGGAACTAACCATTCCAATTTTCGCTGTCTCTTATACACATCTCCGAGCCCACGAGACC
+
ACBABFBBCCBBGGGGGGGGGGGGHHHGGHHGHHHHHHHHHGGGFGGEFGEFGHHHHHHHHHHHHHHHHGGGGGHHGGGGGGHHHHHHHHHHHHHHGHHHHHHHHHHHHHHHHHGGGGDHHGHHHHGHGFHGHHGHGFCGGGEFFCGGGG
@M02034:409:000000000-BFKT7:1:2101:13940:19925 1:N:0:24
AAAGTCGAGGTGCCTAAAGTGGCAACCCAGACTCGGGTGGGGGTTGGTGGTGTAGAGCTTCCTGTAGCCGCATGGCGTTCGTACTTAAATATGGAACTAACCATTCCAATTTTCGCTGTCTCTTATACACATCTCCGAGCCCACGAGACC
+
AAA>ADAADBBAGGGGGGGGGGGFFGFEGGGGHFGDGEEAEEEGGGG1CABBGFFFGFHGHGHFFGHFHE@EFFHHE?EFE/BCCGFFHHFHHHBGFGFFHHHGFHGFHHHHHFGGGDCGGHHHGHFHHGHHHHGFGG?CGFFFCCDFF<
@M02034:409:000000000-BFKT7:1:2101:15297:19925 1:N:0:24
AAAGTCGAGGTGCCTAAAGTGGCAACCCAGACTAAGCCGCATGTTGGTGGTGTAGAGCTTCCTGTAGCCGCATGGCGTTCGT
+
BCCCBFCCCCCCCGGGGGGGGGGHGHHGGHGFHEGGCFEE2BEHDG1AAAEFF3D5A53B5FFGB5A5A>E0EEA1/>E11?
@M02034:409:000000000-BFKT7:1:2101:8469:19925 1:N:0:24
AAAGTCGAGGTGCCTAAAGTGGCAACCCAGACTCATCTTACTGTTGGTGGTGTAGAGCTTCCTGTAGCCGCATGGCGTTCGTACTTAAATATGGAACTAACCATTCCAATTTTCGCTGTCTCTTATACACATCTCCGAGCCCACGAGACC
+
BBBCBFCCCCCBGGGGGGGGGGGHGFGGGHHGHHHHHHHHHHHHHHHEFGEGHGHGHHHHHHHHHHHHHFGGGGHHGGGGGGHHHHGHHHHHHHHGFHGGHHHHHHGHHHHHHHGGGGEGHFGHHHHHFFFHHHGFG?FGGFHGGGGGGF
@M02034:409:000000000-BFKT7:1:2101:14541:19926 1:N:0:24
AAAGTCGAGGTGCCTAAAGTGGCAACCCAGACTGAGAGGAAGGTTGGTGGTGTAGAGCTTCCTGTAGCCGCATGGCGTTCGTACTTAAATATGGAACTAACCATTCCAATTTTCGCTGTCTCTTATACACATCTCCGAGCCCACGAGACC
+
BCCCBFBCCCBCGGGGGGGGGGGHHHHGGHHGHHHHHHGHHHGHHHGEFEEFHFHFHGHHHHHHHHHHHGGGGGHGFGGGGFHHHGHHHHHHHHFFHHHHHHFHHHHGHHHHHHGGGGGHGHHGFHHHGGHHHHHFGCGGGGHGGGGFFF
@M02034:409:000000000-BFKT7:1:2101:2783:19943 1:N:0:24
AAAGTCGAGGTGCCTAAAGTGGCAACCCAGACTCCGCCGCCTGTTGGTGGTGTAGAGCTTCCTGTAGCCGCATGGCGTTCGTACTTAAATATGGAACTACCATTCCAATTTTCGCTGTCTCTTATACACATCTCCGAGCCCACGAGACC
+
BBAABFBBBBABGGGGGGGFG4FFHGHFFHHGHGF222AAA1AGFFHGFFEFGGFEHHHHHGHGGFFFGEEGGGGHGGGGEFHEFHHFHHHGHHFGHHGHHFGG4BFFBGHHB<//C<BF3?DFF33GFFH2@2<<@@?@EFGCFG?GG
@M02034:409:000000000-BFKT7:1:2101:10300:19951 1:N:0:24
AAAGTCGAGGTGCCTAAAGTGGCAACCCAGACTAGGCAGCAGGGTGGTGGTGTAGAGC
+
BCCCAFBBCCCCGGGGGFGGGGGHHHHGGHHGHCG3GFED22B2BFAA11E1A3D555
@M02034:409:000000000-BFKT7:1:2101:18886:19955 1:N:0:24
AAAGTCGAGGTGCCTAAAGTGGCAACCCAGACTTATCCTCCTGTTGGGGGTGTAGAGCTTCCTGTAGC
+
CCCCCFBCCCBCGGGGGGGGGGGHHHHGGHHGHHFHGFH3AGHHHHC220AAA3DAD5B35FDE@555
@M02034:409:000000000-BFKT7:1:2101:20155:19957 1:N:0:24
AAAGTCGAGGTGCCTAAAGTGGCAACCCAGACTGAGTATTGGGTTGGTGGTGTAGAGCTTCCTGTAGCCGCATGGCGTTCGTACTTAAATATGGAACTAACCATTCCAATTTTCGCTGTCTCTTATACACATCTCCGAGCCCACGAGACC
+
BBB?AFBBBBAAGGGGGGGGGBFFGHHGGHHFHH3AFDFHHFCEFEEGGGFFFGHDGFFHHHHGHGFFFGGGGGHHGEEGGGFHFHHHBDDGHH33FGFHFAGHHHHHFGHHHHEGGGEFEGHFFGDB?FHFFDGDDCCG@FEGCCCCFG
@M02034:409:000000000-BFKT7:1:2101:23332:19960 1:N:0:24
AAAGTCGAGGTGCCTAAAGTGGCAACCCAGACTCCTAGGAGGGTTGGTGGTGTAGAGCTTCCTGTAGCCGCATGGCGTTCGTACTTAAATATGGAACTAACCATTCCAATTTTCGCTGTCTCTTATACACATCTCCGAGCCCACGAGACC
+
ABBCAFBCCDBBGGGGGGGGGGGHHHHGGGGGHHHHHHHHHGGGGGGEFGEFGHHHHHHHHHHHGHHHHGGGGGHHGGGGGEGHHHHGHHHHHHHHGHHHHHGHHHGHHHHHHFGGGGGHHGHHHHGGFFHHGHFGGFGGGGHGGCFDAC
@M02034:409:000000000-BFKT7:1:2101:24162:19964 1:N:0:24
AAAGTCGCGGTGCCTAAAGTGGCAACCCAGACTGAGAAGCAGGTTGGTGGTGTAGAGCTTCCTGTAGCCGCATGGCGTTCTTACTTAAATATGGAACTAACCATTCCAATTTTCGCTGTCTCTTATACAC
+
>AAA1DA1>AADEGGGGFGGGGFGHFGEGGHGHHCCFHHHB0GBFGC/B/AFH1GFGHBBDGEGFFGFGGGCF/CFEEE>/BBGGFD1FGHBFHE1B11C>GBF1BDFFGFGFBEEAECFHFGBB22>2<
@M02034:409:000000000-BFKT7:1:2101:11616:19965 1:N:0:24
AAAGTCGAGGTGCCTAAAGTGGCAACCCAGACTCCTCGTACGGTTGGTGGTGTAGAGCTTCCTGTAGCCGCATGGCGTTCGTACTTAAATATGGAACTAACCATTCCAATTTTCGCTGTCTCTTATACACATCTCCGAGCCCACGAGACC
+
BBCCBFBCCCCCGGGGGGGGGGGHHHHGGHHGHHHHHGHGHGGHFGGFGGGFHHHGHHHHHHHHHHHFHGGEEGHGGGGGFEGHHHHHHHFHHGFDGHHGHHHHHGGHHHHHHHGGGGGGHHHHHHHGFHHHHHBFDCGGGGHEGCDDDF
@M02034:409:000000000-BFKT7:1:2101:5043:19965 1:N:0:24
AAAGTCGAGGTGCCTAAAGTGGCAACCCAGACTGCTTATTATGTTGGTGGTGTAGAGCTTCCTGTAGCCGCATGGCGTTCGTACTTAAATATGGAACTAACCATTCCAATTTTCGCTGTCTCTTATACACATCTCCGAGCCCACGAGACC
+
ABABBFBBBBAAGGGGGGGGGGGGHHHGGHHGHGHHHFHHHHHHHGHGGGEFFGGGHHHGGHHHHHHHHGGGGGHHGGGGFFFHHHHFFGGFHHHFFHHHHHGHHHHHFGHHHHGGGGGHGHHHHHHG4GFHHHHHGDCDGGGGG?DGFE
@M02034:409:000000000-BFKT7:1:2101:23524:19987 1:N:0:24
AAAGTCGAGGTGCCTAAAGTGGCAACCCAGACTGGGGGTAGGGTTGGTGGTGTAGAGCTTCCTGTAGCCGCATGGCGTTCGTACTTAAATATGGAACTAACCATTCCAATTTTCGCTGTCTCTTATACACATCTCCGAGCCCACGAGACC
+
AAAAAFAABD>AFGGGGGGBFGGHHHHGGGHGHHHGGGEEFGGFGEGGFEBBFFGGHHHHHFHFGHHEHFEEGEHGEEFGFEFEHGBEGHBFGHFGEGBEFHHFFGGFHHGHHBDCGGGHHGHGHHHHHGHEGBDGE<@CCEGGGGGDDE
@M02034:409:000000000-BFKT7:1:2101:7367:19989 1:N:0:24
AAAGTCGAGGTGCCTAAAGTGGCAACCCAGACTTATAGTGGGGTTGGTGGTGTAGAGCTTCCTGTAGCCGCATGGCGTTCGTACTTAAATATGGAACTAACCATTCCAATTTTCGCTGTCTCTTATACACATCTCCGAGCCCACGAGACC
+
CCCCCFCBBBABGGGGGGGGGGGHHHHGGHHGHHHHHHHHHHGGGGGGGGEFHGHHHHHHHGHHHHHHHGGGGGHHGGGGGFHHHHHFHHGHHHFGHHGHHHHHFHGHFGGHHHGGGGDHHHHFHGGHFHFHHHHGGCGGGGHGGGGGGG
@M02034:409:000000000-BFKT7:1:2101:6046:19993 1:N:0:24
AAAGTCGAGGTGCCTAAAGTGGCAACCCAGACTATGTTTTGGGTTGGTGGTGTAGAGCTTCCTGTAGCCGCATGGCGTTCGTACTTAAATATGGAACTAACCATTCCAATTTTCGCTGTCTCTTATACACATCTCCGAGCCCACGAGAC
+
AAAAAFBBBBBBGGGGGGGGGGGHHHHGGHHGHHFHDF5BC2EEFGGFFGEGHHHHHHHHHHHHHHHHHGGGGGHHGGGGGGHHHHGGHHHHHHGHGHGHHGHHHHHHHHHHHHGGGGGGGGHHGHHHHHGHHHGFE/BFGGHGGFDAG
@M02034:409:000000000-BFKT7:1:2101:7067:20011 1:N:0:24
AAAGTCGAGGTGCCTAAAGTGGCAACCCAGACTGGGTTTTCTGTTGGTGGTGTAGAGCTTCCTGTAGCCGCATGGCGTTCGTACTTAAATATGGAACTAACCATTCCAATTTTCGCTGTCTCTTATACACATCTCCGAGCCCACGAGACC
+
ABBBADBABCCCGGGGGGGGGGGHHHHGGHHGHHGHBFEGHGHFHHHEEGEFBGGGGHHHHHHGGGGEFEGGGGHGFGGGGEGHGFHHHHHHHHFFFHGHGHFGFFDGHHHHHGFFGGEFHFHHHHGFFHBGHHFDE/CCGEEGGGGEGG
@M02034:409:000000000-BFKT7:1:2101:13465:20016 1:N:0:24
AAAGTCGAGGTGCCTAAAGTGGCAACCCAGGATGTTGGTGGTGTAACGCTTCCTGTAGCCGCATGGCGTTCGTACTTAAATATGGAACTAACCATTCCAATTTTCGCTGTCTCTTATACACATTCCGAGCCCACG
+
CCCDCFDDCCCCGGGGGGGGGGGHHHHGGHGFHFFHHHGGDGGHBFGGAAG13FGGDHH3AE0BEGHE1>FEG21FFB3EBFGBG3FG@@@FAFGFHFHFHHHHH?EDGG3FFGHFHGGFHFBGF3?/BDFE//<
@M02034:409:000000000-BFKT7:1:2101:6304:20025 1:N:0:24
AAAGTCGAGGTGCCTAAAGTGGCAACCCAGACTCTTGGTTTGGTTGGTGGTGTAGAGCTTCCTGTAGCCGCATGGCGTTCGTACTTAAATATGGAACTAACCATTCCAATTTTCGCTGTCTCTTATACACATCTCCGAGCCCACGAGACC
+
BBBBADAABDBBGFGBFFFGGGGGHHHFGHHGHFFHDF3GGEGHHGGEFGGGHGHFGGGHHHHGHGFFFGGEEFHGGGGGFGHHHHHHGGGHHHHDFGFGFHHGHGBFHHHGHGEEGGEGBGGFBGFBB??HHHFHG//BGEEFGCCGGF
@M02034:409:000000000-BFKT7:1:2101:7188:20030 1:N:0:24
AAAGTCGAGGTGCCTAAAGTGGCAACCCAGACTGATACTGATGTTGGTGGTGTAGAGCTTCCTGTAGCCGCATGGCGTTCGTACTTAAATATGGAACTAACCATTCCAATTTTCGCTGTCTCTTATACACATCTCCGAGCCCACGAGACC
+
ABBBBFBBBBAACGGGG4FGFGAEHHHGGGHGHHHHHGHHHHGHHHEGFE2FGFGFGHGHHHHHGHHHFFEGGGGHGGCGFEHHHHFGHHFHGHFHGHGHHHGHHHHFFGGGHGG?EEEHFFGHHHHHEHFFGHHHE@@@CGFFCGGGFF
@M02034:409:000000000-BFKT7:1:2101:25577:20042 1:N:0:24
AAAGTCGAGGTGCCTAAAGTGGCAACCCAGACTGGGTGGCCGGTTGGTGGTGTAGAGCTTCCTGTAGCCGCATGGCGTTCGTACTTAAATATGGAACTAACCATTCCAATTTTCGCTGTCTCTTATACACATCTCCGAGCCCACGAGACC
+
BBCCBFCBCCBCGGGGGGGGGGGHHHHGGHHGHHHHGFGHHGGFEGGEFGEFGHHGHHHHHHHHHHHHHGGGGGHHGGGGGGHHHHFHGHHHHHHHHHGGHHHHHHGHHHHHHHGGGGGHGHHHHHGHHHHHHHDGFCFGGGHGGGGGGG
@M02034:409:000000000-BFKT7:1:2101:8074:20057 1:N:0:24
AAAGTCGAGGTGCCTAAAGTGGCAACCCAGACTCGGTCTCAGGTTGGTGGTGTAGAGCTTCCTGTAGCCGCATGGCGTTCGTACTTAAATATGGAACTAACCATTCCAATTTTCGCTGTCTCTTATACACATCTTCCGAGCCCACGAGAC
+
AAA1ADAADD>AGGGGGGGGGDFFFHHAFAEFHBFCGGEF220ABBEEFE/AFGHEHHFHFHHFGFBFHE?EGGHHGGGGFGBEFHFBHHDEGHB@EGFHHHGHHHHHHFHGHHGGG?EEHHGDFHGFGHBGCGDGFGGGGGGHGGGGGG
@M02034:409:000000000-BFKT7:1:2101:25575:20061 1:N:0:24
AAAGTCGAGGTGCCTAAAGTGGCAACCCAGACTG
+
>A>>1B>11>AAGGGDFAGGFFAFGHHGFF0BCE
@M02034:409:000000000-BFKT7:1:2101:13042:20072 1:N:0:24
AAAGTCGAGGTGCCTAAAGTGGCAACCCAGACTCTGTTTATTGTTGGTGGTGTAGAGCTTCCTGTAGCCGCATGGCGTTCGTACTTAAATATGGAACTAACCATTCCAATTTTCGCTGTCTCTTATACACATCTCCGAGCCCACGAGACC
+
BBBBBFABBBBAFFGFGGFBFGCGFFGDGHHGHHHHGHGHHHHHHFHEFF2BB3GFFHHHHHHHHHHHHGE?EFHHGEGFEEFHHHFGGHFHHFGHCGFGGHHHHGEHGGHHEEEGGFEFHEHHHHHHEHGHHGFDF?GGGGHGGCGGDE
@M02034:409:000000000-BFKT7:1:2101:27332:20072 1:N:0:24
AAAGTCGAGGTGCCTAAAGTGGCAACCCAGACTTCTAATTATGTTGGTGGTGTAGAGCTTCCTGTAGCCGCATGGCGTTCGTACTTAAATATGGAACTAACCATTCCAATTTTCGCTGTCTCTTATACACATCTCCGAGCCCACGAGACC
+
ABBBBFBBDDAAGGGGGGGGGGGHHHHGGCFGHHHHFGHHCGFHGHEEEEEFHDFGHFHHHHHGHHFGHGFEGGHHGEGGGGGFAHDFHBFHHGEHF3@ECCFHHHHBGHHHFFGDGE?GBGGEF4BF?EHFFFHFD?<B/FGFCDCAEF
@M02034:409:000000000-BFKT7:1:2101:24249:20076 1:N:0:24
AAAGTCGAGGTGCCTAAAGTGGCAACCCAGACTGGTTGTCTGGTTGGTGGTGTAGAGCTTCCTGTAGCCGCATGGCGTTCGTACTTAAATATGGAACTAACCATTCCAATTTTCGCTGTCTCTTATACACATCTCCGAGCCCACGAGACC
+
BCCCBFBCCBCCGGGGGGGGGGGHHHHGGHHGHHHHHGGHHHHHGGFGEDGFADGBFFFGGHHHHGFFFFG?GGC1EEEGGEFHHHHFFHHFHHBFHHHHC?3FEGHDFGFHHFEGGGEGFHHFBDFHHHFGHHHHGCGGFGHGGCGGGG
@M02034:409:000000000-BFKT7:1:2101:20886:20086 1:N:0:24
AAAGTCGAGGTGCCTAAAGTGGCAACCCAGACTTGGACGCAGGTTGGTGGTGTAGAGCTTCCTGTAGCCGCATGGCGTTCGTACTTAAATATGGAACTAACCATTCCAATTTTCGCTGTCTCTTATACACATCTCCGAGCCCACGAGACC
+
ABBBBFBBBBBBGGGGGFGFGGGHHHHGGHHGHHHHHHGGGGGHHHGEGGEFFHHFHHHHHHHHHHHHHGGGGGHHGGGGGFGHHHHHHHHHHHHHHHHHHHHHHHGHHHHHHHGGGGGHHHHHHHHHFHHHHHGBGCGGGGHGGGGGGG
@M02034:409:000000000-BFKT7:1:2101:8039:20091 1:N:0:24
AAAGTCGAGGTGCCTAAAGTGGCAACCCAGACTACGCCTACGGTTGGTGGTGTAGAGC
+
BCCCBFABCBBCGGGGGGGGGGGHHHHGGHCAGE32AAGEFDGHA00ECEGEA3D5A5
@M02034:409:000000000-BFKT7:1:2101:11888:20092 1:N:0:24
AAAGTCGAGGTGCCTAAAGTGGCAACCCAGACTCATCAGTCTGTTGGTGGTGTAGAGCTTCCTGTAGCCGCATGGCGTTCGTACTTAAATATGGAACTAACCATTCCAATTTTCGCTGTCTCTTATACACATCTCC
+
CCCCCFBBBCBCGGGGGGGGGGGHHHHGGHHAHHCGED3DFFD5DGHEA2EFA3F5E5AE5FGDGDD5A1E0EEF1>B>FEE2FFHH3DGHFEF33B3GH313B?4F4BGDFB4>?E??G44FDBF?BF322BFD?
@M02034:409:000000000-BFKT7:1:2101:13343:20095 1:N:0:24
AAAGTCGAGGTGCCTAAAGTGGCAACCCAGACTCGGCCGCCGGTTGGTGGTGTAGAGCTTCCTGTAGCCGCATGGCGTTCGTACTTAAATATGGAACTAACCATTCCGATTTTCGCTGTCTCTTATACACATCTCCGAGCCCACGAGACC
+
BBBBBFB@BBAAGFGEGGGGGGGHHHHGGHHGGHGGGGGGGGGEFGGEFGEFGFHHHHHHGHHHHHHHFGGCGGHHGGGGGGHHHHHGHHHHHHHHGHHGHGHHHHHH<EFGHHGGGGGFGHHHEGFHGHHHHHF1AC?CCGHGGGGGGG
@M02034:409:000000000-BFKT7:1:2101:8544:20099 1:N:0:24
AAAGTCGAGGTGCCTAAAGTGGCAACCCAGACTGAGCATCCGGTTGGTGGTGTAGAGCTTCCTGTAGCCGCATGGCGTTCGTACTTAAATATGGAACTAACCATTCCAATTTTCGCTGTCTCTTATACACATCTCCGAGCCCACGAGACC
+
AAABAF?ABBABGGGGGCFBFGFFHCFEFHHGHHHHGHHHGGFEEGGEFFEFEDGFGFFFHFFFGGHFGEFEEGHGGFGGGEEGHHHGFHFHHF3EFHFGHCGGHGHFHHHHHHFCGGC23GBFFGBDDCBGFHHB/@CC/FGGGCD?EF
@M02034:409:000000000-BFKT7:1:2101:8562:20103 1:N:0:24
AAAGTCGAGGTGCCTAAAGTGGCAACCCAGACTGAGCATCCGGTTGGTGGTGTAGAGCTTCCTGTAGCCGCATGGCGTTCGTACTTAAATATGGAACTAACCATTCCAATTTTCGCTGTCTCTTATACACATCTCCGAGCCCACGAGACC
+
BBBBBFBBBBBBGGGGGGGGGGGHHFHGFHFGHHHHHHHHGGGGGGGGFEAFHEGDHGHHHGHHHHHGHFGCGEHFE>EFFECGHHGGHHGHHHEGHHHHHHGHHHGDGGFHF?EGGGCHFHHHHH3GFHHHHHFDGCGGGGGGGGGDGE
@M02034:409:000000000-BFKT7:1:2101:11874:20103 1:N:0:24
AAAGTCGAGGTGCCTAAAGTGGCAACCCAGACTCATCAGTCTGTTGGTGGTGTAGAGCTTCCTGTAGCCGCATGGCGTTCGTACTTAAATATGGAACTAACCATTCCAATTTTCGCTGTCTCTTATACACATCTCCGAGCCCACGAGACC
+
AAAABFAADBAAFGGGGGGFGFGFHGHGGDGFHFHFF5FHHFFGHFFAFEAFGDGFGEHHHBHHHHGHFFC0EGHG?EEFGEFFFHGFHFEFFBF3FFEGF1FGHHHFGHHHHHGGGGFFFHGHFG4FFFDGHHHFG@@CFFGFCC/CDC
@M02034:409:000000000-BFKT7:1:2101:23727:20105 1:N:0:24
AAAGTCGAGGTGCCTAAAGTGGCAACCCAGACTATGCTGTGTGTTGGTGGTGTAGAGCTTCCTGTAGCCGCATGGCGTTCGTACTTAAATATGGAACTAACCATTCCAATTTTCGCTGTCTCTTATACACATCTCCGAGCCCACGAGACC
+
ABBBAFAADBBBGGGAEGGGGGGHHHGGGHGGHCHHBFG53DGHHHHGGGGFHHHGHHHGHHHHHHHHHGGFGGHHGGGGGGHGHHGFHHHHHFDGFGFHHHHGHHHFHHHHHHGGGGDGGHHHHH4GBGHHHHFHC@@CDFEFCDCGGG
@M02034:409:000000000-BFKT7:1:2101:8050:20106 1:N:0:24
AAAGTCGAGGTGCCTAAAGTGGCAACCCAGACTACGCCTACGGTTGGTGGTGTAGAGCTTCCTGTAGCCGCATGGCGTTCGTACTTAAATATGGAACTAACCATTCCAATTTTCGCTGTCTCTTATACACATCTCCGAGCCCACGAGACC
+
BBBBBFBBBBBBGGGGGGGGGGGHGHHGGFHGHHGGGGHGHGGGGGGGGGEFGHHGHHHHHHHGHHHHHGGGGGHFGGGGGGHHGHBGHH4DGHDGCFDFGHFHHGHFHHHHHGGGFGGHFHHGHHGGDFFBHHHHFCCGGFGGGCFGFF
@M02034:409:000000000-BFKT7:1:2101:24798:20107 1:N:0:24
AAAGTCGAGGTTCCTAAAGTGGCAACCCAGACTAAGAATCATGTTGGTGGT
+
>1AA>B>>>AA1BAGFGF1BABEFHEFGCGGGHHHGDFGG1FGDDACEAAB
@M02034:409:000000000-BFKT7:1:2101:11893:20109 1:N:0:24
AAAGTCGAGGTGCCTAAAGTGGCAACCCAGACTCATCAGTCTGTTGGTGGTGTAGAGCTTCCTGTAGCCGCATGGCGTTCGTACTTAAATATGGAACTAACCATTCCAATTTTCGCTGTCTCTTATACACATCTCCGAGCCCACGAGACC
+
@BBBAFBBBBBBGGGGGGGFFGGHHHHGGHHGHHBGFBF5FGEEAGGAF2EAA3F5GGFGDGFGFGHBAEGEEFG10>>FFE2C1FH3BGFBD333BGHH313BB4F44BFGF4E/?EEEB4?G?G4F4GGGHEBGG?D?FFFGG/>D/F
@M02034:409:000000000-BFKT7:1:2101:6384:20118 1:N:0:24
AAAGTCGAGGTGCCTAAAGTGGCAACCCAGACTCCTCCTCCTGTTGGTGGTGTAGAGCTTCCTGTAGCCGCATGGCGTTCGTACTTAAATATGGAACTAACCATTCCAATTTTCGCTGTCTCTTATACACATCTCCGAGCCCACGAGACC
+
BABBBFBBBBBBGGGGGGGGFGGHHHHGGHHGHHGGHHHHHHHHHHHFFFDFEGGGHHGHHHHHFHHHHGGGGGHHGDGGEFGHHHGHHHFHHHEGHHGFHHHHGHHHHHHHHGCFG/FFHFHHHHDHHHBHGGHF?/@FGGHGG?CDFF
@M02034:409:000000000-BFKT7:1:2101:2745:20119 1:N:0:24
AAAGTCGAGTTGCCTAAAGTGGCAACCCAGACTAAGAATCATGTTGGTGGTGTAGAGCTTCCTGTAGCCGCATGGCGTTCGTACTTAAATATGGAACTAACCATTCCAATTTTCGCTGTCTCTTATACACATCTC
+
A?AA>F??DBAFDGGFB4BBGGEGHHHGAGGCGFFFFGHCB5FFGGFAAAECFBHF5FGHEHEGFFG53EE?EEF1>?EEEEEECE4F3F4FFG3@@FFE313B3B44EGHHFFGCGEEFHBHH4??B43?C1FB
@M02034:409:000000000-BFKT7:1:2101:15238:20120 1:N:0:24
AAAGTCGAGGTGCCTAAAGTGGCAACCCAGACTCTTAGTGGTGTAGAGCTTCCTGTAGCCGCATGGCGTTCGTACTTAAATATGGAACTAACCATTCCAATTTTCGCTGTCTCTTATACACATCTCCGAGCCCACG
+
AAAAABAADDA1FGG1E1GFFGGGHHHGGHA0F11BAA2GFHGHFGDFDEGFHBGA2FEGCE/BEGF?E/B/E0BBFFF1FDFGF1FCF1FF01GFHFHHHHFHGGGEAEGGBGF1BF22BFG1FBFE?//BFCCC
@M02034:409:000000000-BFKT7:1:2101:8407:20121 1:N:0:24
AAAGTCGAGGTGCCTAAAGTGGCAACCCAGACTAAGGTGGAGGTTGGTGGTGTAGAGCTTCCTGTAGCCGCATGGCGTTCGTACTTAAATATGGAACTAACCATTCCAATTTTCGCTGTCTCTTATACACATCTCCGAGCCCACGAGACC
+
BBBBBFBBBBABGGGGGFGBGGGHHHHGGHHGHHHHHFFGFGFEHHGFFGEFGHHFHHHHHHHHHHHHGGGGGGHHGGGGGGHHHHHHHHHHHHHGHHGHHFFGFHHHHHHHHFGGGGEHHHHHFHFGFGHHHHFFC@FCFGHGGCFGGF
@M02034:409:000000000-BFKT7:1:2101:20870:20121 1:N:0:24
AAAGTCGAGGTGCCTAAAGTGGCAACCCAGACTGGTTATTTTGTTGGTGGTGTAGAGCTTCCTGTAGCCGCATGGCGTTCGTACTTAAATATGGAACTAACCATTCCAATTTTCGCTGTCTCTTATACACATCTCCGAGCCCACGAGACC
+
AA?AAFBB@D>ACFDGGDFEEGFCEGFAFGHGHHHFHHGHHGGGHHFAFGEFHHFFHGHHGHGHHHHGFGGGGGHHGGGGGEEEFHBFGHFGHHFHBGB3FFGGHG4DHHHGHHG?EGEHHHFGHHBHHHHEHFBDACCGGEHEDGC/DF
@M02034:409:000000000-BFKT7:1:2101:23739:20123 1:N:0:24
AAAGTCGAGGTGCCTAAAGTGGCAACCCAGACTATGCTGTGTGTTGGTGGTGTAGAGCTTCCTGTAGCCGCATGGCGTTCGTACTTAAATATGGAACTAACCATTCCAATTTTCGCT
+
CCCCCF?ABCCCGGGGGGGFGGGHHHHGGHHGFHDEDDGAFGGHFHGA22BAA3D5A5BB5B55B5D53AE0EEC1>>>1B12??BG334F@@333B@GH313B?4B44B3FF4>/E
@M02034:409:000000000-BFKT7:1:2101:23460:20131 1:N:0:24
AAAGTCGAGGTGCCTAAAGTGGCAACCCAGACTTGGGTTGGGGTTGGTGGTGTAGAGCTTCCTGTAGCCGCATGGCGTTCGTACTTAAATATGGAACTAACCATTCCAATTTTCGCTGTCTCTTATACACATCTCCGAGCCCACGAGACC
+
BBBBAFBAD2AAFGGGGBGBFGGHFHHGGGHGHGGFHBBEEFGEFGGAAEBF1GFGHFHHGHHHHHFGFEGFGGHGGDGGGGHHHHGHGFHHHHGGHHGFFCEGHGFHHHHHHHGGGGFHHHGHHGFHGHGHFHFFD?@CGGHGGG-<AF
@M02034:409:000000000-BFKT7:1:2101:15246:20136 1:N:0:24
AAAGTCGAGGTGCCTAAAGTGGCAACCCAGACTCCGTAGGGTGTTGGTGGTGTAGAGCTTCCTGTAGCCGCATGGCGTTCGTACTTAAATATGGAACTAACCTTTCCAATTTTCGCTGTCTCTTATACACATCTCCGAGCCCACGAGACC
+
CCCCCFCCCCCCGGGGGGGGGGGHHHHGGHGGHFG?2BEFGHGGEHHEC1FFAAGDE5FG5FGFA5GBDEEEEEG1>EEGGE?FEGGDEGHBGF33FGHHF03DFDGF?FGHH4<FGEEHDHGF3FDGHFBCHHF2B/<BD/FFCGG/<F
@M02034:409:000000000-BFKT7:1:2101:8423:20136 1:N:0:24
AAAGTCGAGGTGCCTAAAGTGGCAACCCAGACTAAGGTGGAGGTTGGTGGTGTAGAGCTTCCTGTAGCCGCATGGCGTTCGTACTTAAATATGGAACTAACCATTCCAATTTTCGCTGTCTCTTATACACATCTCCGAGCCCCCGA
+
ABBBAFAA?DAAGBGGGGGFGGFGFGHGCDGCHFGFCDFFAF?EFGGEFE1BFEG5FDBGHFHHGFHHHGGCEGHHEEEFFFFGEGFFGHBDGEGGBH3BGHFEDHFFHHHHHGECFDEFHFHFHH33GCFHFHEFA/B/@C//<<
@M02034:409:000000000-BFKT7:1:2101:6710:20138 1:N:0:24
AAAGTCGAGGTGCCTAAAGTGGCAACCCAGACTGCTAATGTTGTTGGTGGTGTAGAGCTTCCTGTAGCCGCATGGCGTTCGTACTTAAATATGGAACTAACCATTCCAATTTTCGCTGTCTCTTATACACATCTCCGAGCCCACGAGACC
+
ABCBADBBCCBCGGGGGGGGGGGHHHHGGHHGHHHHHHHHAFHGHHEEFGGFFFHGFGHHHHFHGDBFEEGEEEF1EEEGGFFHHHEGFHHGHHBFFHHHCEBGGFFGHGGHHH?GGGGHHHHHFHHHFHHHHHG2F/BFGFHG/DGGGE
@M02034:409:000000000-BFKT7:1:2101:7630:20143 1:N:0:24
AAAGTCGAGGTGCTAAAGTGGCAACCCAGACTTTGCTTGCTGTTGGTGGTGTAGAGCTTCCTGTAGCCGCATGGCGTTCGTACTTAAATATGGAACTAACCATTCCAATTTTCGCTGTCTCTTATACACATCTCCGAGCCCACGAGACCA
+
AABABFBBBBBBGGGGGGGFFGGGHHGGHGGGHHHHHHHHHHHHHHAFEEFHHHHHHHHHHHHHHHHHGFGEGGFEEEFGGHHHHHGGGHHHHHHGHGHHHGHHHHHGHHHHHGEFGEHHHHHGHGFHHFGHHHGGGFGGGHGGDFGGGG
@M02034:409:000000000-BFKT7:1:2101:23473:20144 1:N:0:24
AAAGTCGAGGTGCCTAAAGTGGCAACCCAGACTTGGGTTGGGGTTGGTGGTGTAGAGCTTCCTGTAGCCGCATGGCGTTCGTACTTAAATATGGAACTAACCATTCCAATTTTCGCTGTCTCTTATACACATCTCCGAGCCCACGAGACC
+
ABBCAFBABCABGGGGGGGFGGGHHHHGGHHGHHHHHEFGGGGEFGGEFGEFGGGGGGHHHHHHHHHHHGGGGGHGFFGFFEGHHHFGGGGGHHHHGHGHHHHHHHFHHHHHHHGGGGGGBFFHFHFHFHHHFHGGECCFGGHGGGGGGF
@M02034:409:000000000-BFKT7:1:2101:15227:20147 1:N:0:24
AAAGTCGAGGTGCCTAAAGTGGCAACCCAGACT
+
A1AAAFAADD>AFGGGGGGFGGFF1FGEFA0FG
@M02034:409:000000000-BFKT7:1:2101:6329:20155 1:N:0:24
AAAGTCGAGGTGCCTAAAGTGGCAACCCAGACTAATCAGGATGTTGGTGGTGTAGAGCTTCCTGTAGCCGCATGGCGTTCGTACTTAAATATGGAACTAACCATTCCAATTTTCGCTGTCTTTATACACATCTCCGAGCCCACGAGACC
+
ABBBCFABCCCCGGGGGGGGGGGHHHHGGHHGHHHHHHHHHHHHHHHEFGEFGFHHGHHHHHHHHHHHHGGGGFHHGGGGGFHHHHHHHHHHHHHHFFEGHHHHHHHHHHHHHDFGGFGHHGHGFHFHHGHHHHGD?DCGGHEGGGGGF
@M02034:409:000000000-BFKT7:1:2101:23097:20168 1:N:0:24
AAAGTCGAGGTGCCTAAAGTGGCAACCCAGACTATGAATCGTGTTGGTGGTGTAGAGCTTCCTGTAGCCGCATGGCGTTCGTACTTAAATATGGAACTAACCATTCCAATTTTCGCTGTCTCTTATACACATCTCCGAGCCCACGGAGAC
+
BCCCAFBBCCBBGGGGGGGGGGGHHHHGGHHGHHHHHHHGHHHHHHHGFGFFGGHGHHHHHHHFGHHHHGGGGGHHGGGGEFGHFGBFEGGHHHHHFHGHHHHGHHGHHHHHHEFFGGFFHFHHFHHFHFHHGGG2C?CCFGHGGGCGFF
@M02034:409:000000000-BFKT7:1:2101:19178:20172 1:N:0:24
AAAGTCGAGGTGCCTAAAGTGGCAACCCAGACTGTTGTTACGGTTGGTGGTGTAGAGCTTCCTGTAGCCGCATGGCGTTCGTACTTAAATATGGAACTAACCATTCCAATTTTCGCTGTCTCTTATACACATCTCCGAGCCCACGAGACC
+
BCCCBFBBCCCCGGGGGGGGGGGHHHHGGHGGHHHHHHHHHCGHGGGFFGEFFGHHHHHHHHHHHHHHHGGGGGHHGGGGGGEHHHHHHHHHHHHHHHGGHHHHHHHFHGHHHHGGGGGHHHHHGHHHHHHHHHHHGCCGFGHGGGGGGG
@M02034:409:000000000-BFKT7:1:2101:13778:20176 1:N:0:24
AAAGTCGAGGTGCCTAAAGTGGCAACCCAGACTAAGACGAATGTTGGTGGTGTAGAGCTTCCTGTAGCCGCATGGCGTTCGTACTTAAATATGGAACTAACCATTCCAATTTTCGCTG
+
1AAAAFAADD1AEF1BB1FBG1FBGEHCC0CEG11AF1E/AGBGF2/AA//AB1D2F11FFGHFHFBFGCE/AEH0EEF>EBB>GGBFG2EGGG1BEFG1FB1FBGF22BGGB2>?EE
@M02034:409:000000000-BFKT7:1:2101:2905:20184 1:N:0:24
AAAGTCGAGGTGCCTAAAGTGGCAACCCAGACTAAGGTGAATGTTGGTGGTGTAGAGCTTCCTGTAGCCGCATGGCGTTCGTACTTAAATATGGAACTAACCATTCCAATTTTCGCTGTCTCTTATACACATCTCCGAGCCCACGAGACC
+
BBBBBFABBB2AGGGGGGGBGGGHGHHGGHGGHHBHFFFGHHHHHFHEFGAFGHHHHHHGHGHHGFGGGEEGGGHFEFGGGFFGGHFGHFGHHHHGFHGHHHFFHHFHBGGHHFFGGGFFHFGHHHHHHFHHHHGDGCGGGGHFGGGGGF
@M02034:409:000000000-BFKT7:1:2101:12775:20189 1:N:0:24
AAAGTCGAGGTGCCTAAAGTGGCAACCCAGACTAGGAGGCCGGTTGGTGGTGTAGAGCTTCCTGTAGCCGCATGGCGTTCGTACTTAAATATGGAACTAACCATTCCTATTTTCGCTGTCTCTTATACACATCTCCGAGC
+
ABBBBFBBBB>AGGGGGGGGGGGGHHHGEHHGH3FBFHGEGGGG?A0EFGGGC3F5GAFGHFHHBEEB3>F/EEH1EA?FEE2FEGHFFHFFGF3DFGHHG03B?BE44B?F44<<CA?B?GFF?FF3F2DCGFH2A/<@
@M02034:409:000000000-BFKT7:1:2101:17089:20189 1:N:0:24
AAAGTCGAGGTGCCTAAAGTGGCAACCCAGACTAAGACGCAGGTTGGTGGTGTAGAGCTTCCTGTAGCCGCATGGCGTTCGTACTTAAATATGGAACTAACCATTCCAATTTTCGCTGTCTCTTATACACATCTCCGAGCCCACGAGACC
+
CCCCCFCCCCBCGGGGGGGGGGGHHHHGGHHGHHHHHHGGGGGHHHGGGCEFFHHGFHHHHHHHHHHHGGGGGGHHGGGGGGHHHHGHHHHHHGFGFHHHHHHGHHHHHHHHHFGGGGDFHHHHHHFHFHHHHHHFGCCGGEHEGCGGGG
@M02034:409:000000000-BFKT7:1:2101:24299:20190 1:N:0:24
AAAGTCGAGGTGCCTAAAGTGGCAACCCAGACTACGCATCCGGTTGGTGGTGTAGAGCTTCCTGTAGCCGCATGGCGTTCGTACTTAAATATGGAACTAACCATTCCAATTTTCGCTGTCTCTTATACACATCTCCGAGCCCACGAGACC
+
BCCBBFBBCCABGGGGGGGGGGGGHHHGGHHFHHHGGGGGHGGFGGGEFGGFGEHFFGHHGHHHFDFFHGG@FGHFGFGGGEFEHHHHHHFHHHEHFHGFGAFGDGHFHHGHHFF?FGGHHHFHFFGHGGHHHHFHGC/@DCEFGGGGFG
@M02034:409:000000000-BFKT7:1:2101:12793:20193 1:N:0:24
AAAGTCGAGGTGCCTAAAGTGGCAACCCAGACTAGGAGGCCGGTTGGTGGTGTAGAGCTTCCTGTAGCCGCATGGCGTTCGTACTTAAATATGGAACTAACCATTCCAATTTTCGCTGTCTCTTATACACATCTCCGAGCCCACGAGACC
+
BABBBFBBBBBBGGGGGFGFGFGCHHFEGGHGHHHHHHFGGGGEFEGEFGEFFFHHEHGHHHHHHHFHHEFGCEHGGEGGEEGHHHBGHGGEFGFFFFBFFFFHHHGH4FBHFHFGGGDFFHHFFHGHBFHHHBD2/>C@DGGGCGGGGF
@M02034:409:000000000-BFKT7:1:2101:13775:20195 1:N:0:24
AAAGTCGAGGTGCCTAAAGTGGCAACCCAGACTAAGACGAATGTTGGTGGTGTAGAGCTTCCTGTAGCCGCATGGCGTTCGTACTTAAATATGGAACTAACCATTCCAATTTTCGCTGTCTCTTATACACATCTCCGAGCCCACGAGACC
+
ABAABFABBBAAGGGGGGGFGFGHHGHE22GGHDGGGBEFGHGHHFGEEEBFG3GFHFHHHHHFFHHGHGG?EFHHGEFEFEFHHHGGGHFHHG3GGFGFHGHHHHHFFGHHFF/EEE<?4BFD3F3DFGB2CGFFE?/<BFHGGGGGGA
@M02034:409:000000000-BFKT7:1:2101:8953:20201 1:N:0:24
AAAGTCGAGGTGCCTAAAGTGGCAACCCAGACTCCGTTTCCGGTTGGTGGTGTAGAGCTTCCTGTAGCCGCATGGCGTTCGTACTTAAATATGGAACTAACCATTCCAATTTTCGCTGTCTCTTATACACATCTCCGAGCCCACGAGACC
+
CCCCCFBCCCCCGGGGGGGFGGGHHHHGGHHGHHHGHHHHHGGGEGGGGGFFGFHFGHHHHHHHHHHHHGGGGGHAEEGGGGGHHHHHHFHHHHHFHHHHHHHHHHFHHHHHHHGGGGGHHHHHHHHHHHHHHHHHGGGGGGHGGGGGGG
@M02034:409:000000000-BFKT7:1:2101:10227:20202 1:N:0:24
AAAGTCGAGGTGCCTAAAGTGGCAACCCAGACTTATATTATGGTTGGTGGTGTAGAGCTTCCTGTAGCCGCATGGCGTTCGTACTTAAATATGGAACTAACCATTCCAATTTTCGCTGTCTCTTATACACATCTC
+
CCCCCFABCCBCGGGGGGGGGGGHHHHGGHGGHD5F55D55ABGFA?EE2FFGFG5BAFF5FGDF5DBDEFAEEF1E?>FEE2??GH3DGHHF333BFGHB13B3EH44BGHG4>EFA?F4EFG4F4B?F2BGHB
@M02034:409:000000000-BFKT7:1:2101:24514:20202 1:N:0:24
AAAGTCGAGGTGCCTAAAGTGGCAACCCAGACTAAGACGGAGGTTG
+
CCCCBFABBCCCGGGGGGGGGGGHHHHGGHHGHHGHHD2E22AE2F
@M02034:409:000000000-BFKT7:1:2101:25576:20205 1:N:0:24
AAAGTCGAGGTGCCTAAAGTGGCAACCCAGACTACGCCGAAGGTTGGTGGTGTAGAGCTTCCTGTAGCCGCATGGCGTTCGTACTTAAATATGGAACTAACCATTCCAATTTTCGCTGTCTCTTATACACATCTCCGAGCCCACGAGACC
+
ABBBAFBBBBABGGGGBGGGGGGHFHFGGHHGHHHGGGGGEGGHHHGEFEFGHHHFHHHHHGHHHHHGGGGCGGHEGGGGFEFHHHHGHFGHHBBFCHECGGFFGFFFFGHHHHGGDAFFHHHHHHHHBGFHGFFGFCCCGGHGG-?GD<
@M02034:409:000000000-BFKT7:1:2101:25557:20209 1:N:0:24
AAAGTCGAGGTGCCTAAAGTGGCAACCCAGACTACGCCGA
+
AABAAFAAB?ABGCGBAGBGGGGGHHHGGHCFH33AAE2A
@M02034:409:000000000-BFKT7:1:2101:4956:20216 1:N:0:24
AAAGTCGAGGTGCCTAAAGTGGCAACCCAGACTTGTGG
+
BBBBBFABB?>AGGGFFGGGFFGHHHHGGHHGH535BE
@M02034:409:000000000-BFKT7:1:2101:9410:20216 1:N:0:24
AAAGTCGAGGTGCCTAAAGTGGCAACCCAGACTAAGAATAAGGTTGATGTTGTAGAGC
+
BBBBBFBBBBBBGGGGGGGGGGGHHHHGGHHGH3A335BF5G35BF35D5DAB5D555
@M02034:409:000000000-BFKT7:1:2101:4576:20220 1:N:0:24
AAAGTCGAGGTGCCTAAAGTGGCAACCCAGACTCGGACGATGGTTGGTGGTGTAGAGCTTCCTGTAGCCGCATGGCGTTCGTACTTAAATATGGAACTAACCATTCCAATTTTCGCTGTCTCTTATACACATCTCCGAGCCCACGAGACC
+
CCCCCFCCCCBBGGGGGGGGGGGHHHHGGGHGHHGGGGGFGGGGFGGFFEEFGHHHHHHHHHHHHHHHHGGGGGHHGGGGGFHHHHHHHFHHHHHHHHHFHHHHEHHHHHHHHHGGGGGGHHHHHHFHDBGHHHFHGGGGGGHGGFCGGF
@M02034:409:000000000-BFKT7:1:2101:4557:20222 1:N:0:24
AAAGTCGAGGTGCCTAAAGTGGCAACCCAGACTCGGACGATGGTTGGGGGTGTAGAGCTTCCTGTAGCCGCATGGCGTTCGTACTTAAATATGGAACTAACCATTCCAATTTTCGCTGTCTCTTATACACATCT
+
>3AA>DAADDBBGFGCBFFFGGBGCF4EFGHFHBFEGGGGGGG3AAE0AEEGEGF@3BGG3FFFF@B@BEEEGGGA?E?AAEB/?FF3FGGFF33??B2B??2B3BBFBG3GFGFCFGG222@FFGBG11?GFD
@M02034:409:000000000-BFKT7:1:2101:24771:20224 1:N:0:24
AAAGTCGAGGTGCCTAAAGTGGCAACCCAGACTACTACTAATGTTGGTGGTGTAGAGCTTCCTGTAGCCGCATGGCGTTCGTACTTAAATATGGAACTAACCATTCCAATTTTCGCTGTCTCTTATACACATCTCC
+
AAAAAFA1ADAAFGGGBFG3GBFHFAEEGC0FHFGHBGHH2DFGHHGEFGEFHFHGHFHGHGGGGFFFHGCECGHGGGGGGEHFHHGDHHHHFFHHFHHHHHHF1FH2>FEFFFCEGCAEEFFGDFDGF<11CFF<
@M02034:409:000000000-BFKT7:1:2101:7179:20225 1:N:0:24
AAAGTCGAGGTGCCTAAAGTGGCAACCCAGACTTGGGCTCGTGTTG
+
CCCCCFBCCCCCGGGGGGGGGGGHHHHGGHHGHHBG22B2AFHH2A
@M02034:409:000000000-BFKT7:1:2101:23493:20227 1:N:0:24
AAAGTCGAGGTGCCTAAAGTGGCAACCCAGACTGGGCCGGGGGTTGGTGGTGTAGAGCTTCCTGTAGCCGCATGGCGTTCGTACTTAAATATGGAACTAACCGTTCCAATTTTCGCTGTCTCTTATACACATCTCCGAG
+
>AAA>BAAB>AAGCGFFBFFFFGGGHHGGHHGHHCCGGFGGGE>0>E1B11FFEFHFFHHGHHGFGHFF?E>EEFFGGGGG?BGHHBBD2FGHHHEGGBFGA/<?FG>?GD1?@@AEDGFDDHFDHEFFFFBF1<1><<
@M02034:409:000000000-BFKT7:1:2101:21481:20230 1:N:0:24
AAAGTCGAGGTGCCTAAAGTGGCAACCCAGACTTTGGTTGGGGTTGGTGGTGTAGAGCTTCCTGTAGCCGCATGGCGTTCGTACTTAAATATGGAACTAACCATTCCAATTTTCGCTGTCTCTTATACACATCTCCGAGCCCACGAGACC
+
>3>A>B>?DDBBGGGGFGFGFGGHHHGGGFHGHFHGH2AAEFFEEEEAFDBAFFFFHHHGBGGHFFGBFEG@EEE1>EEF?EHF?GGGHHHHGHFEFFBB?F33DB4BGFHHHGGADDFFF3FGDF3GBFFHHHDDAB/></?F@?DDD<
@M02034:409:000000000-BFKT7:1:2101:10982:20238 1:N:0:24
AAAGTCGAGGTGCCTAAAGTGGCAACCCAGACTGAGGCGTGTGTTGGTGGTGTAGAGCTTCCTGTAGCCGCATGGCGTTCGTACTTAAATATGGAACTAACCATTCCAATTTTCGCTGTCTCTTATACACATCTCCGAGCCCACGAGAC
+
BBBBBFBABBBBGGGG4FGGGGGHHHHGCGHGHHB3BFEAEFGHHHHGEGFFHHHHFHHHHHHHHHHHHGGGGGHHGGGGGGHHHHHHHHHHHHGHHHHHHHGHHHHGDGHHHHGGGGGHHGHHHHHHHHHHHHGFGC@DGGHGGGGGG
@M02034:409:000000000-BFKT7:1:2101:23834:20239 1:N:0:24
AAAGTCGAGGTGCCTAAAGTGGCAACCCAGACTCAGAAGAATGTTGGTGGTGTAGAGCTTCCTGTAGCCGCATGGCGTTCGTACTTAAATATGGAACTAACCATTCCAATTTTCGCTGTCTCTTATACACATCTCCGAGCCCACGAGACC
+
BCCCBFCCCCABGGGGGGGGGGGGHHHGGHHGHHHHGHHHHHHHHHHFFGFFFFHHHHHHHHHHHHHHHFGGGGHHGGGGGGHHHHHHHHHHHHGHHHHGGHGHHGHHHHHHHHGGGFGGHHHHFHFHHHHHGHHHGCFGCGHGG?CEGF
@M02034:409:000000000-BFKT7:1:2101:23889:20243 1:N:0:24
AAAGTCGAGGTGCCTAAAGTGGCAACCCAGACTAATGAGCGTGTTGGTGGTGTAGAGCTTCCTGTAGCCGCATGGCGTTCGTACTTAAATATGGAACTAACCATTCCAATTTTCGCTGTCTCTTATACACATCTCCGAGCCCACGAGACC
+
BBBBBFABBBAAGGGGGGGGGGGHHHGGGDHGHHGHHHHHGEFGFHHFGGEFGGHFGHHHHHHHHHHHHGEEGGHHGGGGGEHHHHGGHHGHHGDGFHHGHHHHHHHHGGGHHHGGGGGGGHHHHHFHEHFHHGHFGFGGGEHGGGG/<F
@M02034:409:000000000-BFKT7:1:2101:3275:20245 1:N:0:24
AAAGTCGAGGTGCCTAAAGTGGCAACCCAGACTCCTCAGCCGGTTGGTGGTGTAGAGCTTCCTGTAGCCGCATGGCGTTCGTACTTAAATATGGAACTAACCATTCCAATTTTCGCTGTCTCTTATACACATCTCCGAGCCCACGAGACC
+
AA?1ABA1>A1>BGGGGDGBEECC1GGEFCFAG1AGHFCBCEEEEEGGFC/BBEGFGFFHFHHEB2BFGEEGEGHHGEEGEGFEHHHFHHFFGEBBGHE>GEHHHHHH2BGHHFCEEACFFFFGHHF22BGHFD1@C/C@CFHGCCGF?F
@M02034:409:000000000-BFKT7:1:2101:23483:20246 1:N:0:24
AAAGTCGAGGTGCCTAAAGTGGCAACCCAGACTGGGCGGGGTGT
+
CCCCCFCCCCAAGGGGGGGGGGGHHHHGGHHGH3FH220AE0/>
@M02034:409:000000000-BFKT7:1:2101:21488:20247 1:N:0:24
AAAGTCGAGGTGCCTAAAGTGGCAACCCAGACTTTGGTTGGGGTTGGTGGTGTAGAGCTTCCTGTAGCCGCATGGCGTTCGTACTTAAATATGGAACTAACCATTCCAATTTTCGCTGTCTCTTATACACATCTCCGAGCCCACGAGACC
+
BCCCBFCBBCABGGGGGGGGGGGHHHHGGHHGHHHHH2GGGGGEFGGGFGEFGHHHHHHHHHHHHGHHHGGGGGHHGGGGGEHHHHHHHHHHHHHGHHHHHHGHHHFHHHHHHHGGGGGHHGHHHHHHFHHGHHFHGCCGGGHGGGGGGG
@M02034:409:000000000-BFKT7:1:2101:19463:20247 1:N:0:24
AAAGTCGAGGTGCCTAAAGTGGCAACCCAGACTGATGCTCATGTTGGTGGTGTAGAGCTTCCTGTAGCCGCATGGCGTTC
+
A?AA>BAADDBBGGGFFGGGFGFHHHHGGHHGHHH5B5GF5DFF5DA2ABEA1ADD5B3B5FA555D5AEG0?E11@A>F
@M02034:409:000000000-BFKT7:1:2101:11634:20250 1:N:0:24
AAAGTCGAGGTGCCTAAAGTGGCAACCCAGACTCAGACGACGGTTGGTGGTGTAGAGCTTCCTGTAGCCGCATGGCGTTCGTACTTAAATATGGAACTAACCATTCCAATTTTCGCTGTCTCTTATACACATCTCCGAGCCCACGAGACC
+
AABBBFAB@BABGGGGGGGGGBFFHHHGGHHGHHHHHHGGGGGGGGGEFGGFHHHHHHHHGGHHHHHHHGEGGGHHGEGGFEFHHHFGHHGHHHBGHHHHHGGHHHFGHHHHHHGGGGGHHHHHHHHHGHGHHHHHGCGGGGHEG?DGGF
@M02034:409:000000000-BFKT7:1:2101:9258:20254 1:N:0:24
AAAGTCGAGGTGCCTAAAGTGGCAACCCAGACTATTTCGATTGTTGGTGGTGTAGAGCTTCCTGTAGCCGCATGGCGTTCGTACTTAAATATGGAACTAACCATTCCAATTTTCGCTGTCTCTTATACACATCTCCGAGCCCACGAGACC
+
ABCCBFCCCCCCGGGGGGGGGGGHHHHGGHHGHGHFHHFGHHGFHHHFGGGGHHHHHHHHHHHHHHHHHGGGGGHHGGGGGGHHHHHHHHHHHHHHGHGHGHHHHHGGGHHHHHGGGGGHGHHHGHHHHHHHHGBGFFGGGGHGGGGGGG
@M02034:409:000000000-BFKT7:1:2101:16642:20254 1:N:0:24
AAAGTCGAGGTGCCTAAAGTGGCAACCCAGACTCCGATTAAGGTTGGTGGTGTAGAGCTTCCTGTAGCCGCATGGCGTTCGTACTTAAATATGGAACTAACCATTCCAATTTTCGCTGTCTCTATACACATCTCCGAGCCCACGAGACCA
+
ABB@BFBBBBABGGGGGFGGGGGHHHHGGFHGHHHGEGGGHHHHHHGEFGEFFGGGHHHHHHHHHHHHGGGGGFHHGGGGGGGHHHGHHHHHHGFGHFFFHHHHGHGHHHHHGHGGGGEGHFFGHHFHFFHGHHFFCGGGEHGGGGGGGG
@M02034:409:000000000-BFKT7:1:2101:8986:20258 1:N:0:24
AAAGTCGAGGTGCCTAAAGTGGCAACCCAGACTGTGCTTCCTGTAGCCGCATGGCGTTCGTACTTAAATATGGAACTAACCATTCCAATTTTCGCTGTCTCTTATACACATCTCCGAGCCCACGAGACCAGAGAGGATCTCGTATGCCG
+
BBAAAFABBBABGGGGGGGGGFFGHHHGGHHGHHHHHHHHGHHHHHHHGGFEEGFEEGGGGHHHHHHGHHHHHGFGHHHHHHHHHFHGHGHHHGDGGEFGHHHHHHGGGHHGGFHGE?EGGHG</<<CFGHFHGEDF22@GFFGHHGHG
@M02034:409:000000000-BFKT7:1:2101:19334:20261 1:N:0:24
AAAGTCGAGGTGCCTAAAGTGGCAACCCAGACTGCTTTTAGGGTTGGTGGTGTAGAGCTTCCTGTAGCCGCATGGCGTTCGTACTTAAATATGGAACTAACCATTCCAATTTTCGCTGTCTCTTATACACATCTCCGAGCCCACGAGACC
+
BBBBBFBADBBAGGGGGFGFGGGGHGHGGHHGGHHGHHHHHHGFFFFFFGEFHFHHHHHHHGHHHHHHHGGGGGHHGGGGGGHHHHFEHHHHGHGHFHGFGHHHHHHFGHHHHHFEGGEHHHHHHHGHFFHFHGGGEDGGGGHGCCGGGG
@M02034:409:000000000-BFKT7:1:2101:26434:20273 1:N:0:24
AAAGTCGAGGTGCCTAAAGTGGCAACCCAGACTTTTACTCCGGTTGGTGGTGTAGAGCTTCCTGTAGCCGCATGGCGTTCGTACTTAAATATGGAACTAACCATTCCAATTTTCGCTGTCTCTTATACACATCTCCG
+
>?AA1B1AA1A>FBGG1BAGGFGFFHHGGFHCGGHFAGFGH/AEECCEFAAAFGGGGHHGHFHGGHHHHGGCGGGFCGGGGFBHHHHGEGFFEBHFHHFCGHHEGFFHGFHGHHCGEGEDGHEDGGGH2GG11FFG?
@M02034:409:000000000-BFKT7:1:2101:23312:20279 1:N:0:24
AAAGTCGAGGTGCCTAAAGTGGCAACCCAGACTAATACTCGGGTTGGTGGTGTAGAGCTTCCTGTAGCCGCATGGCGTTCGTACTTAAATATGGAACTAACCATTCCAATTTTCGCTGTCTCTTATACACACTCCGAGCCCACGAGACCA
+
CCCCBFCBCBCCGGGGGGGGGGGHHHHGGHHGHHHHHGGHGGGHGGGGGGEFGHHHHGHHHHHHHHHHGGGGGGHHGGGGGGGHHHGGFHGHHHHHGHHHHHHHHHGHHHGHHHGGGGGHHGHHDHFHGHHGHHHG?CFGGHGCCGGGGG
@M02034:409:000000000-BFKT7:1:2101:14800:20281 1:N:0:24
AAAGTCGAGGTGCCTAAAGTGGCAACCCAGACTTCTACGCTGGTTGGTGGTGTAGAGCTTCCTGTAGCCGCATGGCGTTCGTACTTAAATATGGAACTAACCATTCCAATTTTCGCTGTCTCTTATACACATTCCGAGCCCACGAGACCA
+
BBCCAFCCCCBCGGGGGGGGGGGHHHHGGHHGHHHHHHGGGGGHHGGGFGFFGHHGHHHHHHHHHHHHHGGGGGHHGGGGGGHHHHHHHHHHHHGFHFHHHHHHGHHHGGHHHHGGGGGHHHHHHHHHHHHHHHHHGGGGGHGGFGGGGB
@M02034:409:000000000-BFKT7:1:2101:15871:20283 1:N:0:24
AAAGTCGAGGTGCCTAAAGTGGCAACCCAGACTTTTTTTCATGTTGGTGGTGTAGAGCTTCCTGTAGCCGCATGGCGTTCGTACTTAAATATGGAACTAACCATTCCAATTTTCGCTGTCTCTTATACACATCTCCGAGCCCACGAGACC
+
BBBBAFBBBBABGGGGGGGBGGGHHHHGGHEGHHHHHGGHHHHHHHHEFEAFEGGHHHHHFHHGGHHGHGGGGFHGGGGGGFHHHGGFHHHHGHGFHHHHHHGHEHFHHHGHHGGGGGGFHEHHHHGHGCGHHHGFGCFGGFHGGGGGGA
@M02034:409:000000000-BFKT7:1:2101:4293:20284 1:N:0:24
AAAGTCGAGGTGCCTAAAGTGGCAACCCAGACTCCGATTATGGTTGGTGGTGTAGAGCTTCCTGTAGCCGCATGGCGTTCGTACTTAAATATGGAACTAACCATTCCAATTTTCGCTGTCTCTTATACACATCTCCGAGCCCACGAGACC
+
BBBBBFBBBBBBGGGGGGGGGGGHHHHGGFHGHHHGEGGGGHHHHGGEFGEFGHHGHHHHHHHHHFHHHGGGGGHHGEGGGECGGHHFGHGHHHGHFHHHHHFGGHFHHHHHHGGGGGGHHFHHFHGHFHHHGHFFGC@CFGHGGGGGGF
@M02034:409:000000000-BFKT7:1:2101:18860:20285 1:N:0:24
AAAGTCGAGGTGCCTAAAGTGGCAACCCAGACTCCGGCTCCTGTTGGTGGTGTAGAGCTTCCTGTAGCCGCATGGCGTTCGTACTTAAATATGGAACTAACCATTCCAATTTTCGCTGTCTCTTATACACATCTCCGAGCCCACGAG
+
BABBBFABBBAAGFGGGDDGFFCHFHHGG2FGHHFAEGGGGHGHHHHEFGGFHFB5FHHHFGHHHHHHFGC@EEF1EGGFEEHGHH@FGGBHHH3?GGGHGFBFE44EGFGHHHGGGGAGFDDGBG222CDG1FFGD/>CGFEEC/@
@M02034:409:000000000-BFKT7:1:2101:18457:20289 1:N:0:24
AAAGTCGAGGTGCCTAAAGTGGCAACCCAGACTGATCCTCTTGTTGGTGGTGTAGAGCTTCTTGTAGCCGCATGGCGTTCGTACTTAAATATGGAACTAACCATTCCAATTTTCGCTGTCTCTTATACACATCTCCGAGCCCACGAGACC
+
ABCCBFBCBBAAGGGGGFGGGGGHHHHGGHHGHHHFHHHHHHHHHHHEFGEFGHHHHHHHHGHHGHHHHGGGGGHHGGGGGGHHHHHHHHHHHHGHHGHHHHHHHHHHGHHHHHGGGGGGHGHHHHFHFHHHHHGHGCGGGGHGGGGGGF
@M02034:409:000000000-BFKT7:1:2101:26451:20290 1:N:0:24
AAAGTCGAGGTGCCTAAAGTGGCAACCCAGACTTTTACTCCGGTTGGTGGTGTAGAGCTTCCTGTAGCCGCATGGCGTTCGTACTTAAATATGGAACTAACCATTCCAATTTTCGCTGTCTCTTATACACATCTCCGAGCCCACGAGACC
+
33AABFA@DD2AFGGGGGFBFGGHBHCFGGHFHHHHHHHHHEGEEEEFFGEFGGHFFFHHHFGEFGHHHE>EEFHHGEFFEEHHHHFFGHGHHGFHFH3FGHHEHHHHHHHHHHG<EFGGHFGHFHFHFFHHHGBFCCD@BFHGGGGDCF
@M02034:409:000000000-BFKT7:1:2101:10778:20293 1:N:0:24
AAAGTCGAGGTGCCTAAAGTGGCAACCCAGACTGTTCGTATTGTTGGTGGTGTAGAGCTTCCTGTAGCCGCATGGCGTTCGTACTTAAATATGGAACTAACCATTCCAATTTTCGCTGTCTCTTATACACATCTCCGAGCCCACGAGACC
+
BBBBBFBBBBBBGGGGGGGFFGGGHHHGGHHGHHHHGGEHHHHHHHGGGGGFGFHFGHHHHHHHHFHHHGGGGFGGGGGGGGGFHHHFHHHHHHHHGHBCGHFHHHHFHHHHHHGGGGGHHHHHHHFGFFHGHHHHGGGGGGHGGGGFGG
@M02034:409:000000000-BFKT7:1:2101:5123:20307 1:N:0:24
AAAGTCGAGGTGCCTAAAGTGGCAACCCAGACTGCGCCTCCTGTTGGTGGTGTAGAGCTTCCTGTAGCCGCATGGCGTTCGTACTTAAATATGGAACTAACCATTCCAATTTTCGCTGTCTCTTATACACATCTCCGAGCCCACGAGACC
+
BBBBBFBBBBABGGGGGGGFGGGHHHHGGHHGHHHGGGGGHHHHHHHGGGEFGHHHHGHHHHHHHHHGHGGGGGHHGGGGEEGHHHHHHHHHHHHHFGGHHGHHHHGHHHHHHHGGGGGHHHHHHHHHHHHHHHFBDCGGGGHGGGGGGF
@M02034:409:000000000-BFKT7:1:2101:23395:20308 1:N:0:24
AAAGTCGAGGTGCCTAAAGTGGCAACCCAGACTCATAATTCGGTTGGTGGTGTAGAGCTTCCCTGTAGCCGCATGGCGTTCGTACTTAAATATGGAACTAACCATTCCAATTTTCGCTGTCTCTTATACACATCTCCGAGCCCACGAGAC
+
BCCCCFCCBCBBGGGGGGGGGGGHHHHGGHHGHHHHHHHHHGHFGGGGGGGFGHHHHHHHGGHHHHHHHHFFGGGHHGGGGGEHHHHGHGHHHHHGHHHFHHHGHHHHHHGGHHHFEGGGHHHHHHHHFFHHHGHHGGFGGGGHGGGGGG
@M02034:409:000000000-BFKT7:1:2101:23519:20310 1:N:0:24
AAAGTCGAGGTGCCTAAAGTGGCAACCCAGACTTGGTTTCCTGTTGGTGGTGTAGAGCTTCCTGTAGCCGCATGGCGTTCGTACTTAAATATGGAACTAACCATTCCAATTTTCGCTGTCCTTATACACATCTCCGAGCCCACGAGACC
+
CCCCCFBCCCCCGGGGGGGGGGGHHHHGGHHGHHHGHHHFGHHHHFEEFEEFFDGFGFHHFHHHHFHFFEGGGGF?EEGGFEFGGFGFGGHHHD33GHHHFA3BGGFGFGHHHFGGGGEHHHHFGDFHGFGHHHHF@@CDGHGGGGGGF
@M02034:409:000000000-BFKT7:1:2101:11322:20312 1:N:0:24
AAAGTCGAGGTGCCTAAAGTGGCAACCCAGACTGATGAGAAGGTTGGTGGTGTAGAGCTTCCTGTAGCCGCATGGCGTTCGTACTTAAATATGGAACTAACCATTCCAATTTTCGCTGTCTCTTATACACATCTCCGAGCCCACGAGACC
+
CCCCBFCCCCBCGGGGGGGGGGFHHHHGGHHGHGHHHHHHHHHHGHGGGGGFGGHGHHHHHHHHHHHGHGGGGGHHGGGGGGHHHHGHHHHHHHHHHHHHHHGHHHGHHHHHHHGGGGGGHHHHHHGFHHHHHHHHGCCFGGHGGGGGGF
@M02034:409:000000000-BFKT7:1:2101:5619:20317 1:N:0:24
AAAGTCGAGGTGCCTAAAGTGGCAACCCAGACTCTGAATAAGGTTGGTGGTGTAGAGCTTCCTGTAGCCGCATGGCGTTCGTACTTAAATATGGAACTAACCATTCCAATTTTCGCTGTCTCTTATACACATCTCCGAGCCCACGAGACC
+
BAAABFBBDBAAGGGGGGGGGGGGHHHGGHHGHHHHHHHHHGHHGGGGGGEFHGHHHHHHHHHHHHHHHGGGGGHHGEGGGGHHHHHHHHGHHGFHHHHHHHHGHHHHHHHHHHGGGGGHHGHHGHGFGHBFHGGDG?GGGGGGGGGGGG
@M02034:409:000000000-BFKT7:1:2101:24850:20336 1:N:0:24
AAAGTCGAGGTGCCTAAAGTGGCAACCCAGACTACTAATAAGGTTGGTGGTGTAGAGCTTCCTGTAGCCGCATGGCGTTCGTACTTAAATATGGAACTAACCATTCCAATTTTCGCTGTCTCTTATACACATCTCCGAGCCCACGAGACC
+
BCCCCFABBCBCGGGGGGGGGGGHHHHGGHHGHHGHFHHHHFHHHHGEFFFFHHHGHHHHHHHHHHHHHGGGGGHHGGGGGGHHHHHHHHHHHHFHHHHHHHHHHHGHHHHHHHGGGGGGHHHHHHHHHHHHHHHHG@/CGGHGGGGGGG
@M02034:409:000000000-BFKT7:1:2101:9488:20337 1:N:0:24
AAAGTCGAGGTGCCTAAAGTGGCAACCCAGACTCCGCCGCCTGTTGGTGGGGTAGAGCTTCCTGTAGCCGCATGGCGTTCGTACTTAAATATGGAACTAACCATTCCAATTTTCGCTGTCTCTTATACACATCTCCGAGCCCACGAGACC
+
CCABBFCCCCCBGGGGGGGGGGGGHHHGGHHGHHHGGGGGGGHHHHHEFGGGEEG5GHFFHHHGHHGHHGGGGGHHGFGFEEGHHHHFFHGHHHGGGHHHHHGHHHGHHHHHHGGGGGGHHHHHHHGHFHHHHHHF?@FGGGHGGGGDGG
@M02034:409:000000000-BFKT7:1:2101:26563:20343 1:N:0:24
AAAGTCGAGGTGCCTAAAGTGGCAACCCAGACTTGGTTTTGTGTTGGTGGTGTAGAGCTTCCTGTAGCCGCATGGCGTTCGTACTTAAATATGGAACTAACCATTCCAATTTTCGCTGTCTCTTATACACATCTCCGAGCCCACGAGACC
+
CCCCCFBBBCCCGGGGGGGGGGGHHHHGGHHGHHHHFGHGHHHHHGGGFGGFHFHGFHHHGHHHHHHGFFFGGGGAEFGFEEGHHHGHFGHFHHDDFHFFCF3FHFHFHHHHHHGEGGGGHFGHGHFHHFHHGHFHF@FFCGHGG/DFFF
@M02034:409:000000000-BFKT7:1:2101:12197:20356 1:N:0:24
AAAGTCGAGGTGCCTAAAGTGGCAACCCAGACTCATCATAGGTTGGTGGTGTAGAGCTTCCTGTAGCCGCATGGCGTTCGTACTTAAATATGGAACTAACCATTCCAATTTTCGCTGTCTCTTATACACATCTCCGAGCCCACGAGACCA
+
BBBBBFCCCCCCGGGGGGGGGGGGHHHGGHHGHHHHHHHHHHFGHGEFGEFGGHHHHHHGHHHGHHHHGEEEFHEEEEFGGFHHHHGHHHHHHHHHGGGHHGHHHHHHHHHHHGEFGEHHHHHHHHGHHGHHHHHGGCGGGHGGGGGGGG
@M02034:409:000000000-BFKT7:1:2101:16299:20356 1:N:0:24
AAAGTCGAGGTGCCTAAAGTGGCAACCCAGACTTTTTTTTTGGTTGGTGGTGTAGAGCTTCCTGTAGCCGCATGGCGTTCGTACTTAAATATGGAACTAACCATTCCAATTTTCGCTGTCTCTTATACACATCTCCGAGCCCACGAGACC
+
CCCCCFBBCCCCGGGGGGGFGGGHHHHGGHHGGHHHHGGGGGGHHGGGGGFFFGHFHHHHHHHHHFGFFGGGGGHHGGGGGGGHHHHHFHGFHH3BGHHHGHHGHHHHFGGHHHCGGDBDDGHHHHHHHGEFHHHGGGGGGGEFG?D?DE
@M02034:409:000000000-BFKT7:1:2101:14695:20365 1:N:0:24
AAAGTCGAGGTGCCTAAAGTGGCAACCCAGACTAAGAAGAAGGTTGGTGGTGTAGAGCTTCCTGTAGCCGCATGGCGTTCGTACTTAAATATGGAACTAACCATTCCAATTTTCGCTGTCTCTTATACACATCTCCGAGCCCACGAGACC
+
BBBBBFBABBBBGGGGGGGGFGGHHHHGGHHGHHHHHHHGHHHGGHGFFGEFHHHHHHHHGHHHFHHGHGGGGGHHGGGGGGHGHHHHFHGHHHBGHHHFFFGHHHHGGHHHHHGGGGGHBFHHHHHHGHHHHHHFGGGGGGHGGGGGGG
@M02034:409:000000000-BFKT7:1:2101:7299:20375 1:N:0:24
AAAGTCGAGGTGCCTAAAGTGGCAACCCAGACTCCGCAGCCGGTTGGTGGTGTAGAGCTTCCTGTAGCCGCATGGCGTTCGTACTTAAATATGGAACTAACCATTCCAATTTTCGCTGTCTCTTATACACATCTCCGAGCCCACGAGACC
+
BBBBBFBBBBAAGFGFGGGGGGGHHHHGGHHGHHGGGGGGHFGEGGGGGGEFFFHGGHHHHHHHHHHHHGGGGEGHGGGGGFGHHHHHHHHHHHFHHHHGGHHHHHHHHHHHHBDGGGGHHGHHFG>DFHHHHHHHGFGGGGGGDGDFFF
@M02034:409:000000000-BFKT7:1:2101:13969:20378 1:N:0:24
AAAGTCGAGGTGCCTAAAGTGGCAACCCAGACTGGGGGGGGTGTTGGTGGTGTAGAGCTTCCTGTAGCCGCATGGCGTTCGTACTTAAATATGGAACTAACCATTCCAATTTTCGCTGTCTCTTATACACATCTCCGAGCCCACGAGACC
+
AABAAFBBBBBBGGGGGGGFGGGHHHHGGGHGHHHGGGGGF>BDDFF9AD:EEFFFFFFFFFFFBBFFFFFFFFFFFFFFFFFEFFFFFFFFFFFFFFFFFAFFFFFFFFFFFFFFFFFFFFFFFFFFFFFFFFFFFFFFFFFFFFFFFF
@M02034:409:000000000-BFKT7:1:2101:18918:20384 1:N:0:24
AAAGTCGAGGTGCCTAAAGTGGCAACCCAGACTCCTGGTCGGGTTGGTGGTGTAGAGCTTCCTGTAGCCGCATGGCGTTCGTACTTAAATATGGAACTAACCATTCCAATTTTCGCTGTCTCTTATACACATCTCCGAGCCCACGAGACC
+
CCCCCFBCCCCCGGGGGGGGGGGHHHHGGHHGHHHHHHHHGGGHFGGGGGEFHHHHHHHHHHHHHHHHHGGGGGHHGGGGGGHHHHHHFHHHHHGHHHHHHHHHHHGHGHHHHHGGGGGGHHHHGHHFHHHHHHFHGGGGGGHGGGGDGG
@M02034:409:000000000-BFKT7:1:2101:5592:20384 1:N:0:24
AAAGTCGAGGTGCCTAAAGTGGCAACCCAGACTCGGCCCATGTTGGGGG
+
ABBABFCCCCCCGGGFGGGGGGGHHHHGGHGGHFGGCG2AFH5F5G00A
@M02034:409:000000000-BFKT7:1:2101:2675:20389 1:N:0:24
AAAGTCGAGGTGCCTAAAGTGGCAACCCAGACTCTTGCGATTGTTGGTGGTGTAGAGCTTCCTGTAGCCGCATGGCGTTCGTACTTAAATATGGAACTAACCATTCCAATTTTCGCTGTCTCTTATACATATCTC
+
>AAAAF?3>2AAGGFD4GGGGGGCHHGGGFDGHHFFG5EE2FCEDHEEA1AFEEGB5EGH5FGD5DD53B0EAE?1>EEFGG21?FBFBG@B4B333FDE303BFBF4BFFGD4>/</???GFBBGH222??F2B
@M02034:409:000000000-BFKT7:1:2101:25402:20393 1:N:0:24
AAAGTCGAGGTGCCTAAAGTGGCAACCCAGACTTGTCCTCCGGTTGGTGGTGTAGAGCTTCCTGTAGCCGCATGGCGTTCGTACTTAAATATGGAACTAACCATTCCAATTTTCGCTGTCTCTTAT
+
3AAA>DA?DAAAFGGGCGFFGGGHHHHGFHHGHGFGGHHHHGG2BEGGEEEFGHFGDFGHHHHGFHHHHGGGGEHA@EEGEEFHHHFBFHHHGG3BGGD3FGFGDFFFHFHHH4EGGGGGGHHHEH
@M02034:409:000000000-BFKT7:1:2101:22444:20394 1:N:0:24
AAAGTCGAGGTGCCTAAAGTGGTAACCCAG
+
CCCCCFBBCCCCGGGGGGGGGGADGHHHGH
@M02034:409:000000000-BFKT7:1:2101:24111:20399 1:N:0:24
AAAGTCGAGGTGCCTAAAGTGGCAACCCGACTAAGAAGAAGGTTGGTGGTGTAGAGCTTCCTGTAGCCGCATGGCGTTCGTACTTAAATATGGAACTAACCATTCCAATTTTCGCTGTTCTTATACACATCTCCGAGCCCACGAGACCAG
+
A111A3AA@D>ACGGGGGGFCAFEGCHGEEAAFEH1AB1BEFABF//AE/ABDF2F1F1AFGHAFFHHE/>EAF0>?>/EE0?FEEB@E@FGFDGGHH1GHEGFGHH2EGFHHG?EE<FG2F>F>G2BFGHDGHCCGCGGHECCCACEGH
@M02034:409:000000000-BFKT7:1:2101:5779:20401 1:N:0:24
AAAGTCGAGGTGCCTAAAGTGGCAACCCAGACTAAGAATAAGGTTGGTGGTGTAGAGCTTCCTGTAGCCGCATGGCGTTCGTACTTAAATATGGAACTAACCATTCCAATTTTCGCTGTCTCTTATACACATCTCCGAGCCCACGAGACC
+
CCCBCFBCBBAAGGGGGGGGGGGHHHHGGHHGHHHFHHGHH5GFFHFFGGEFGHHHHHHHHGHHHHHHHGGGGGHHGGGGGGFHHHHHHHHHHHHHHHHGHHEHHHHHHHHHHHGGGGGGHHHHGHGHBHGHHHHGGGGGGGHGGGGGGG
@M02034:409:000000000-BFKT7:1:2101:26500:20403 1:N:0:24
AAAGTCGAGGTGCCTAAAGTGGCAACCCAGACTGAGGTTGATGTTGGTGGTGTAGAGCTTCCTGTAGCCGCATGGCGTTCGTACTTAAATATGGTACTAACCATTCCAATTTTCGCTGTCTCTTATACACATCTCCGAGCCCACGAGA
+
BBBBBFA?DBBBGGGGF4FBGGDGGFFGGAGCGH33FFB23EGGD52A22BA13D55D3A5FDFHFF5BEG0EAF1>?>FE12BFGFF3FBGFD44B@FF3?3B3BBE?BFGGEE?G?EFGHGFBG44B2B2BBFGF/@?/<GE@//?
@M02034:409:000000000-BFKT7:1:2101:17363:20408 1:N:0:24
AAAGTCGAGGTGCCTAAAGTGGCAACCCAGACTACGCCTCCGGTTGGTGGTGTAGAGCTTCCTGTAGCCGCATGGCGTTCGTACTTAAATATGGAACTAACCATTCCAATTTTCGGCTGTCTCTTATACACATCTCCGAGCCCACGAGAC
+
BCBCBFCCCCBBGGGGGGGGGGGHHHHGGHHGHHHGGGHGHGGGGGGEFGEFGGHFFHHHHGHHHHHGHGGGGGHHGGGGGGHHHHGHHHGHHHHHGHHHHHHHHHGHHGHHHHGGGGGHHHHHHHHGGFHHHHHHHG/C@CFHGGGGGG
@M02034:409:000000000-BFKT7:1:2101:24768:20420 1:N:0:24
AAAGTCGAGGTGCCTAAAGTGGCAACCCAGACTATGGGTTATGTTGGTGGTGTAGAGCTTCCTGTAGCCGCATGGCGTTCGTACTTAAATATGGAACTAACCATTCCAATTTTCGCTGTCTCTTATACACATCTCCGAGCCCACGAGACC
+
BBBAAFBBBBBBGGGFGGGFGGGHHHHGGHHGH3BGCFG22BGDFFFFGGGFGFHHHGHHHHHHHHGHHGGGGGHHGGGGGEFHHHHHHHGHHHGFHHHHHHHHHHHHGHHHHFGCEGGGHHGHHH4FGHBFCGGFG?/DGGGGGGGGGG
@M02034:409:000000000-BFKT7:1:2101:23507:20426 1:N:0:24
AAAGTCGAGGTGCCTAAAGTGGCAACCCAGACTCCTCTGGTTGTTGGTGGTGTAGAGCTTCCTGTAGCCGCATGGCGTTCGTACTTAAATATGGAACTAACCATTCCAATTTTCGCTGTCTCTTATACACATCTCCGAGCCCACGAGACC
+
BCBBBFCBCCBBGGGGGGGGGGGHHHHGGHHGHHHHHHGHFGFEHHHEFGFFHGHHHHHHHHHHHHHHHGFEGGHGGGGGGFGHHHGFHHHHHHFGHHHHHHHGHHGFHHHHHHGGGGGGHHHHFHFHBGHHGHGHC>@BDGGFG<C?EF
@M02034:409:000000000-BFKT7:1:2101:11697:20427 1:N:0:24
AAAGTCGAGGTGCCTAAAGTGGCAACCCAGACTACTTAGAAGGTTGGTGGTGTAGAGCTTCCTGTAGCCGCATGGCGTTCGTACTTAAATATGGAACTAACCATTCCAATTTTCGCTGTCTCTTATACACATCTCCGAGCCCACGAGACC
+
CCCCCFCCCCCCGGGGGGGGGGGHHHHGGHHGHHHHHHHHHHHHGHGEFGGGHHGGHHHHHHHHHHHGGGGGGGHHGGGGGGHHHHHFHHHHHHGHHHHHHHGHHHHHFGHHHHGGGGGHHHHHHHGHHHGHHHHHGGFGGGHGGGGGGG
@M02034:409:000000000-BFKT7:1:2101:23095:20435 1:N:0:24
AAAGTCGAGGTGCCTAAAGTGGCAACCCAGACTGAGAAGAGTGTTGGTGGTGTAGAGCTTCCTGTAGCCGCATGGCGTTCGTACTTAAATATGGAACTAACCATTCCAATTTTCGCTGTCTCTTATACACATCTCCGAGCCCACGAGACC
+
BBBBBFAABBBBGGGFGCGGGGGHHFHGGHHGHHGGGHHHHFGHHHHEFF1FGGHHHHHHHHHHGHHHHGGGGGHFGGGGGGHHHHHHHHHHHGHHHHHHHHGHHHHHHGGHHGGGGGFHHHHHFHFHHHHHHHFBD/CGGGGGCCGEGG
@M02034:409:000000000-BFKT7:1:2101:14131:20435 1:N:0:24
AAAGTCGAGGTGCCTAAAGTGGCAACCCAGACTATTCAGGAGGTTGGTGGTGTAGAGCTTCCTGTAGCCGCATGGCGTTCGTACTTAAATATGGAACTAACCATTCCAATTTTCGCTGTCTCTTATACACATCTCCGAGCCCACGAGACC
+
BBBCBFABBBABGGGGGGGGGGGHHHHGGHHGHHHHHHHHHGGGGHGAFEAFGHHHHHHHHHHHHHHHHGGGGGHHGGGGGGHHHHHHHHHHHHFHHHHGHGHHHHFHHHHHHHGGGGGHHHHHHHHHHFHHHHHFGCGFGGHGGGGGGG
@M02034:409:000000000-BFKT7:1:2101:22878:20449 1:N:0:24
AAAGTCGAGGTGCCTAAAGTGGCAACCCAGACTCCGGATGAGGGTGGTGGTGTAGAGCTTCCTGTAGCCGCATGGCGTTCATACTTAAATATGGAACTAACCATTCCAATTTTCGCTGTCTCTTATACACATCTCCGAG
+
AAABAFAADAABGCGFCFFFGGGGHHCEFGEAFHBE2BEEAFF2BAE1A?1FGGBDFBG3FGFHFBFFEEGCFCGG/EEFHHHFHHHGFGGHFBBFFHHFEG3FGDGBBGGGHGE?AECGB33F?B3B3?GBGHF<B/>
@M02034:409:000000000-BFKT7:1:2101:4014:20451 1:N:0:24
AAAGTCGAGGTGCCTAAAGTGGCAACCCAGACTGTGGTGAGTGTTGGTGGTGTAGAGCTTCCTGTAGCCGCATGGCGTTCGTACTTAAATATGGAACTAACCATTCCAATTTTCGCTGTCTCTTATACACATCTCCGAGCCCACGAGACC
+
AAAAAFBBBBABFGGGGGGGGGAHHHHGGHHGFHHFHBFDGGHHHEHGGGEBBGHHHHHHHGHHHHHHHEEGGGHGGGGGGGHHHHGFHGFHHGHHHHFHHGBGFHHFFFGHHFGGGGGFHHHHHHGFFGHHHHFGDFG?CFHGGFGCCC
@M02034:409:000000000-BFKT7:1:2101:24038:20452 1:N:0:24
AAAGTCGAGGTGCCTAAAGTGGCAACCCAGACTAAGAATCAGGTTGGTGGTGTAGAGCTTCCTGTAGCCGCATGGCGTTCGTACTTAAATATGGAACTAACCATTCCAATTTTCGCTGTCTCTTATACACATCTCCGAGCCCACGAGACC
+
ABCCCFCCCCBBGGGGGGGGGGGHHHGGGHHGHHHHHHHHHHHGHHGFFGEFFGHFHHHHHHHHHHHHHGGGGGHGGGGGGGHHHHHHHHHHHHGHHHHGHHGHHHHHHHHHHHGFGGGHHHHHHHHHHFHHGHFGFCCDGGHGG/ADDF
@M02034:409:000000000-BFKT7:1:2101:13720:20458 1:N:0:24
AAAGTCGAGGTGCCTAAAGTGGCAACCCAGACTCTGAATACGGTTGGTGGTGTAGAGCTTCCTGTAGCCGCATGGCGTTCGTACTTAAATATGGAACTAACCATTCCAATTTTCGCTGTCTCTTATACACATCTCCGAGCCCACGAGACC
+
BBCBCFCCCCBCGGGGGGGGGGGHHHHGGHHGHHGFDAFHCHGHGGGGGGEAGGHGHHHHGHHHHHHHGGGGGGHHGGGGGGHHHHGGHHGHHHFHHHHHHHFFFHGGHHHHHHGGGGGHHHHHHHHHGGHHHHFHGGGCGGHGGGGGDA
@M02034:409:000000000-BFKT7:1:2101:10005:20476 1:N:0:24
AAAGTCGAGGTGCCTAAAGTGGCAACCCAGACTATTCTGTTTGTTGGTGGTGTAGAGCTTCCTGTAGCCGCATGGCGTTCGTACTTAAATATGGAACTAACCATTCCAATTTTCGCTGTCTCTTATACACATCTCCGAGCCCACGAGACC
+
BCCCCFC?DBBBGGGGGGGGGGGHHGHGGHCFHHHHGGHFDFGHHHHFGGGFGFGE5AGGFHGFHFFDGEGCEFHBEEEGFFCGEGGFHHHHHH3@GHHHB1BFHHHHFFFHHGEGGGEHHHHHGHGGHHHHHHHGGCGGGGHGGCCDGE
@M02034:409:000000000-BFKT7:1:2101:13692:20482 1:N:0:24
AAAGTCGAGGTGCCTAAAGTGGCAACCCAGACTCCTCTTCCGGTTGGTGGTGTAGAGCTTCCTGTAGCCGCATGGCGTTCGTACTTAAATATGGAACTAACCATTCCAATTTTCGCTGTCTCTTATACACATCTCCGAGCCCAC
+
>AA3ADA?DDABGFGGGGGGGGFHFHHG2GHGHGHHEDFGGGGCE?0AFFEEHHHHGHHHFHHHH5DEBAE0E?1G@EFGGF2EGHBBDHFBG33??FFCCA3FGFFBFHFFH?EDF/?FFGHHFG3FBHHHHGHE/</BD//?
@M02034:409:000000000-BFKT7:1:2101:15657:20487 1:N:0:24
AAAGTCGAGGTGCCTAAAGTGGCAACCCAGACTGGTTTGCCGGTTGGTGGTGTAGAGCTTCCTGTAGCCGCATGGCGTTCGTACTTAAATATGGAACTAACCATTCCAATTTTCGCTGTCTCTTATACACATCTCCGAGCCCACGAGACC
+
BBCCBFBBBCBBGGGGGGGGGGGHHHHGGHHGH32B32BA3AFEEGGFFGEFGHHHHHHHHHHHGHHHHGGGGGHGGGGGGFHHHHHHHHHHHHGHGHHHHHHHGHHHHHHHHHGGGGGGHHHHHHHHGHHHHHHHGGGGGGHGGGGGGA
@M02034:409:000000000-BFKT7:1:2101:21227:20488 1:N:0:24
AAAGTCGAGGTGCCTAAAGTGGCAACCCAGACTGATACGCAGGTTGGTGGTGTAGAGCTTCCTGTAGCCGCATGGCGTTCGTACTTAAATATGGAACTAACCATTCCAATTTTCGCTGTCTCTTATACACATCTCCGAGCCCACGAGACC
+
BABBAFBADDBBGGGGGFFGGGGHHHHGGHHGHHHHHHGGGGFGGGEEEEEFGHGGFGHGHHFHEGFEFEGGGGHGGGGGGGHHHHGGHHHHGGBDFHEFGF3FHHFHHHHFFHEFGGFFHGHHHHGHEHHHHHH2E?CCGGEGGGGGGG
@M02034:409:000000000-BFKT7:1:2101:7750:20499 1:N:0:24
AAAGTCGAGGTGCCTAAAGTGGCAACCCAGACTTTTCGGGGGGTTGGTGGTGTAGAGCTTCCTGTAGCCGCATGGCGTTCGTACTTAAATATGGAACTAACCATTCCAATTTTCGCTGTC
+
CCCCCFCCCCBCGGGGGGGGGGGHHHHGGHHGC5AF5E2E2E@/BDCAFDGGHDG=GF=GDGHF1FDFG?G?DGHECDCEDDCEGHH:CGHHHF0:CCGFCC0;9CFBCCBFFC-9C.:9
@M02034:409:000000000-BFKT7:1:2101:13689:20501 1:N:0:24
AAAGTCGAGGTGCCTAAAGTGGCAACCCAGACTCCTCTTCCGGTTGGTGGTGTAGAGCTTCCTGTAGCCGCATGGCGTTCGTACTTAAATATGGAACTAACCATTCCAATTTTCGCTGTCTCTTATACACATCTCCGAGCCCACGAGACC
+
CCCCCFCCCCCCGGGGGGGGGGGHHHHGGGHGHHHHHHHHHGGGGGGGGGGFGGHHHHHHHHHHHHHHHGGGGGHHGGGGGFHHHHHHHHFHHHFHGHHHHHHHHHGHHHHHHHGGGGGHHHHHHHHHGHHHHHFHGGGGGGGGGGGGGG
@M02034:409:000000000-BFKT7:1:2101:26206:20508 1:N:0:24
AAAGTCGAGGTGCCTAAAGTGGCAACCCAGACTGGTATTGTGGTTGGTGGTGTAGAGCTTCCTGTAGCCGCATGGCGTTCGTACTTAAATATGGAACTAACCATTCCAATTTTCGCTGTCTCTTATACACATCTCCGAGCCCACGAGACC
+
ABACCFCCCCCCGGGGGGGGGGGHHHHGGHFFHHHFGHHHHHGHFGGGGGAFGFHDHHHHHGHHHHHHHGGGGGHHGGGFFGBHHHBFFGFGGHGFFGFGHHHHHHHGDFGHHFGGGAEFHFHHFFBBBGGHFHHFFB@CGGHGGGGCDA
@M02034:409:000000000-BFKT7:1:2101:10501:20512 1:N:0:24
AAAGTCGAGGTGCCTAAAGTGGCAACCCAGACTATTCGTAATGTTGGTGGTGTAGAGCTTGCTGTAGC
+
BCCCCFCCCCCCGGGGGGGGGGGHHHHGGHHEHFGH5BF2A25DDGG2A2EEE3F555AB3BBB5555
@M02034:409:000000000-BFKT7:1:2101:22254:20518 1:N:0:24
AAAGTCGAGGTGCCTAAAGTGGCAACCCAGACTGTTCATACGGTTGGTGGTGTAGAGCTTCCTGTAGCCGCATGGCGTTCGTACTTAAATATGGAACTAACCATTCCAATTTTCGCTGTCTCTTATACACATCTCCGAGCCCACGAGACC
+
CCCCCFCCBBBAGGGGGGGFFGGHHHHGGHHGHHHHHHHHHHGHFGGEFGEFGHHHHHHHHHHHHHHHHGGGGGHHGGGGGECHHGFFGHHHHHHHHHHHHHHHHHGHHHHHHHGGGGGHHGHHGHHHGFGHHHFHGCCGGGHGC/CECC
@M02034:409:000000000-BFKT7:1:2101:24275:20519 1:N:0:24
AAAGTCGAGGTGCCTAAAGTGGCAACCCAGACTTGGATGGGGGTTGGTGGTGTAGACTTCCTGTAGCCGCATGGCGTTCGTACTTAAATATGGAACTAACCATTCCAATTTTCGCTGTCTCTTATACACATCTCCGAGCCCACGAGACCA
+
ACBCCFCCCCABGGGGGGGGGGFHHHHGGHHGHHHHGHHGHGGFFGGEFGFFHHHGHHHHHHHHHHHHFGCEGHFEEGGGGGHHHHFHFHHHHHHGHGGFHHGHHHGHHHHHHDEGGFGHHHHGHFEHHGHGHHHGCGGGGHGGGGGGGF
@M02034:409:000000000-BFKT7:1:2101:19604:20525 1:N:0:24
AAAGTCGAGGTGCCTAAAGTGGCAACCCAGACTCCTGAGCATGTTGGTGGTGTAGAGCTTCCTGTAGCCGCATGGCGTTCGTACTTAAATATGGAACTAACCATTCCAATTTTCGCTGTCTCTTATACACATCTCCGAGCCCACGAGACC
+
AABAAFABBBABFGGGGGGGGGGHHHHGGHHGHFHHHHHHHHHHHEAEFGEFFDGBGHHHGHHGHGHGGGGGGGHHGFGGGECGHH4EBGGHHHB@GGEHHGGHHFFBFGFHHFEFFFEFGHGEBF?FFFBFHFHFDFGGFGHFDCC?DF
@M02034:409:000000000-BFKT7:1:2101:22472:20527 1:N:0:24
AAAGTCGAGGTGCCTAAAGTGGCAACCCAGACTAATAAGCCGGTTAGT
+
BCCCCFCCCCCBGGGGGGGGGGGHHHHGGHHGHDAFH5F3AAEEA215
@M02034:409:000000000-BFKT7:1:2101:16953:20530 1:N:0:24
AAAGTCGAGGTGCCTAAAGTGGCAACCCAGACTGATAGTGCTGTTGGTGGTGTAGAGCTTCCTGTAGCCGCATGGCGTTCGTACTTAAATATGGAACTAACCATTCCAATTTTCGCTGTCTCTTATACACATCTCCGAGCCCACGAGACC
+
A?AA>DAADBBBGGGGA4FGGGGHHHHGEGHGHHGHHHHHHGHFEGGAEFFGHHHHHHGGHHHHHHHDGEGEGDHGGEGGGGHHHHHGHFHHHFGBFGEEGFFGHDFGHHHHHGFGGGGHHGFHGHFHFHHHHHGGG/CCCGHGGGCGGG
@M02034:409:000000000-BFKT7:1:2101:25575:20543 1:N:0:24
AAAGTCGAGGTGCCTAAAGTGGCAACCCAGACTAAGACTACTGTTGGTGGTGTAGAGCTTCCTGTAGCCGCATGGCGTTCGTACTTAAATATGGAACTAACCATTCCAATTTTCGCTGTCTCTTATACACATCTCCGAGCCCACGAGACC
+
BBBCBFCCCCBCGGGGGGGGGGGHHHHGGHHGHHHHHHHHHHHHHHHGFGEFGHHHHHHHHHHGGHHHHGGGGGHHGGGGEFHHHHGGHHHHHHGGHHHFGAHHGHHGHHHHHHGGGFGGHHHHHHHBFGHHHHFFC/</CGHGGGGGGG
@M02034:409:000000000-BFKT7:1:2101:16957:20552 1:N:0:24
AAAGTCGAGGTGCCTAAAGTGGCAACCCAGACTGATAGTGCTGTTGGTGGTGTAGAGCTTCCTGTAGCCGCATGGCGTTCGTACTTAAATATGGAACTAACCATTCCAATTTTCGCTGTCTCTTATACACATCTCCGAGCCCACGAGACC
+
ABAAAFBBBBBBGGGGGGGGGGGHHHHGGHHGHHGHHHEGHHHHHHGEFEEFHHHHHHHGHHHHGHHGHGGGGGHHGGGGGGFHHHFFHHHHHGGHFFHFFFGHHHHHHHHHHHGGGGGGHFHHFHHHFHGHHHGFGGGFGGHGGGCGGE
@M02034:409:000000000-BFKT7:1:2101:20064:20555 1:N:0:24
AAAGTCGAGGTGCCTAAAGTGGCAACCCAGACTTAGAATCATGTTGGTGGTGTAGAGCTTCCTGTAGCCGCATGGCGTTCGTACTTAAATATGGAACTAACCATTCCAATTTTCGCTGTCTCTTATACACATCTCCGAGCCCACGAGACC
+
CCCCCFCCCCAAGGGGGGGGGGGHHHHGGHHGHHHHHHHHHHHHHHHGGGEFGHHGHHHHHHHHGHHHHGGGGGHHGGGGGGHHHHGHHHHHHHGFHHHFGHHHHHGHHHHHHHGGGGGHHHHHHHHHHHHHHHHHGCCGGGHGGGGGGE
@M02034:409:000000000-BFKT7:1:2101:25106:20559 1:N:0:24
AAAGTCGAGGTGCCTAAAGTGGCAACCCAGACTCCGCCGCCGGTTGGTGGTGTAGAGCTTCCTGTAGCCGCATGGCGTTCGTACTTAAATATGGAACTAACCATTCCAATTTTCGCTGTCTCTTATACACATCTCCGAGCCCACGAGACC
+
AAABAFABBBBBGGGGGGGGGGFHHCHGGHHGHHHEGGGGGGGGGGCEGGEFGGHHHHHHHHHHGHHHHGGEEGHHGEGGEFFFHHHFHHGHHGHFGHHFHHHFFHFHFGHHHHGGGGGBFFHHHHHHFHFBFFF1DA@CGGEFFGGGGF
@M02034:409:000000000-BFKT7:1:2101:12525:20560 1:N:0:24
AAAGTCGAGGTGCCTAACGTGGCAACCCAGACTAATAAGCCTGTTGGTGGTGTAGAGCTTCCTGTAGCCGCATGGCGTTCGTACTTAAATATGGAACTAACCATTCCAATTTTCGCTGTCTCTTATACACATCTCCGAGCCCCACGAGAC
+
>?AA1BAADDAAFGFG11AG0FFHGHHGGHEFHHGFFGHHHHHHBGEAEAB/ABFHFHEHHHHHFBGFHGGEF/FE/EEF/E0GGGGHHHHHHBBE@FFFF0FBG>22GGBGFHGGGGGEHBFF1B>GBFHHHH11EC/>BF/AACC??E
@M02034:409:000000000-BFKT7:1:2101:7717:20563 1:N:0:24
AAAGTCGAGGTGCCTAAAGTGGCAACCCAGACTAAGAAGAAGGTTGGTGGTGTAGAGCTTCCTGTAGCCGCATGGCGTTCGTACTTAAATATGGAACTAACCATTCCAATTTTCGCTGTCTCTTATACACATCTCCGAGCCCACGAGACC
+
CCCCCFCCCCBBGGGGGGGGGGGHHHHGGHHGHHHHHHHHHHHFGHGGFGGGHGHHHHHHHHHHHHHHGGGGGGHGGGGGGGHHHHHHHHHHHHFFHHHHHHGGHHHHHGHHHHGGGGGGHHHHGHFHHFHGHHGFGFFGGGHGGGGGGG
@M02034:409:000000000-BFKT7:1:2101:21385:20565 1:N:0:24
AAAGTCGAGGTGCCTAAAGTGGCAACCCAGACTCATA
+
BCCCCFBCCCCCGGGGGGGGGGGHHHHGGHHGHH355
@M02034:409:000000000-BFKT7:1:2101:19682:20575 1:N:0:24
AAAGTCGAGGTGCCTAAAGTGGCAACCCAGACTGTGTCTATGGTTGGTGGTGTAGAGCTTCCTGTAGCCGCATGGCGTTCGTACTTAAATATGGAACTAACCATTCCAATTTTCGCTGTCTCTTATACACATCTCCGAGCCCACGAGACC
+
BBAABFBBBBAAFGGGGGGFGGGFGHHGGHHGHFAFDFFGFHFHGEGEFFEFGFHHHGHHHGHGHHHHHGGGGGHHGGGGGGFHHHHFGHGHHHFHHHHHHHHHHHHHHHHHHHGGGGGHHHHGHHGHHHHHHHHHGGGGGGHGCCGGGG
@M02034:409:000000000-BFKT7:1:2101:12468:20578 1:N:0:24
AAAGTCGAGGTGCCTAAAGTGGCAACCCAGACTGGGAGGTGGGTTGGTGGTGTAGAGCTTCCTGTAGCCGCATGGCGTTCGTACTTAAATATGGAACTAACCATTCCAATTTTCGCTGTCTCTTATACACATCTCCGAGCCCACGAGACC
+
CCCCCFCCCCBBGGGGGGGGGGGHHHHGGHHGHHHHHGGBFFGGGGGGFGEFHHHHHHHHHHHHHHHHHGGGGGHHGGGGGGFHHHHHHHHHHHHHHHHHHHGHHHGHHHHHHHGGGGGHHHHHHHHHHHHHHHHFGGGGGGHGGGGGGG
@M02034:409:000000000-BFKT7:1:2101:12532:20580 1:N:0:24
AAAGTCGAGGTGCCTAAAGTGGCAACCCAGACTAATAAGCCTGTTGGTGGTGTAGAGCTTCCTGTAGCCGCATGGCGTTCGTACTTAAATATGGAACTAACCATTCCAATTTTCGCTGTCTCTTATACACATCTCCGAGCCCCACGAGAC
+
CCCCCFCCCCBCGGGGGGGGGGGHHHHGGHHGHHHHHHHHHHHHHHHGFGFFHHHGHHHHHHHHHHHGHGGGGGHHGGGGGEGHHHHGHHHHHHGHHHHHHHHHHHHGHHHHHFGGGGGHHHHHHHHHHHHHHHHFGCGGGGGGGGGGGF
@M02034:409:000000000-BFKT7:1:2101:8129:20582 1:N:0:24
AAAGTCGAGGTGCCTAAAGTGGCAACCCAGACTAAGAAGAAGGTTGGTGGTGTAGAGCTTCCTGTAGCCGCATGGCGTTCGTACTTAAATATGGAACTAACCATTCCAATTTTCGCTGTCTCTTATACACATCTCCGAGCCCACGAGACC
+
BBCCCFCCCCBBGGGGGGGGGGGHHHHGGHGFHHHHHHHHHHHGGHGGGGEFHHHHHGHHHHHGHHHHHGGGGGHHGGGGGGHGHHHHHHHHHHHHHHHFHHHHHHGHHHHHHHGGGGGGHHHHHHFHFFHHHHHGGGGGGGHGGGGGGG
@M02034:409:000000000-BFKT7:1:2101:5845:20588 1:N:0:24
AAAGTCGAGGTGCCTAAAGTGGCAACCCAGACTTGGATTAAGGTTGGTGGTGTAGAGCTTCCTGTAGCCGCATGGCGTTCGTACTTAAATATGGAACTAACCATTCCAATTTTCGCTGTCTCTTATACACATCTCCGAGCCCACGAGACC
+
CCCCCFCCCCCCGGGGGGGFGGGFHHHGGHHGHHHHHGHHHHFHHHGGFGEFGHHGHHHGHGHHHHHGHGGGGGHHGGGGGGHHHHHHHHHHHHHHGHHFHHGHHGHGHGHHHHGGGGGHHHHHFHDHHHHHHHGHGCGGGGHGGCDGGG
@M02034:409:000000000-BFKT7:1:2101:19064:20601 1:N:0:24
AAAGTCGAGGTGCCTAAAGTGGCAACCCAGACTCCGCCTCCTGTTGGTGGTGTAGAGCTTCCTGTAGCCGCATGGCGTTCGTACTTAAATATGGAACTAACCATTCCAATTTTCGCTGTCTCTTATACACATCTCCGAGCCCACGAGACC
+
CCCCCFBCCCBBGGGGGGGGGGGHHHHGGHHDHHFEGGGGHHHHHHGAFFEFG3GEFFFGFGHHHFFBDEG?EGHFGEGGGECEHHHHFHHHHH3DGFGH3B3FF?G4DF?FGBEDFCEFDDF?3BBFFC2GHGG2C/CD/FCFG??EFE
@M02034:409:000000000-BFKT7:1:2101:19819:20619 1:N:0:24
AAAGTCGAGGTGCCTAAAGTGGCAACCCAGACTGAGAATGAGGTTGGTGGTGTAGAGCTTCCTGTAGCCGCATGGCGTTCGTACTTAAATATGGAACTAACCATTCCAATTTTCGCTGTCTCTTATACACATCTCCGAGCCCACGAGACC
+
CCCCCFBCBBCCGGGGGGGGGGGHHHHGGHHGGHBFHGHHGHHHHFFGFGGGF3G5GFFGEHHHHFGFFEG?EGHCEFFGGFFHHHHHHHHHGH3@GHHHFA3GFEHFHHHHHFEGGGEGGHHGFGFHHFHHHHHDD?DG@FHGGCDFGF
@M02034:409:000000000-BFKT7:1:2101:28290:20626 1:N:0:24
AAAGTCGAGGTGCCTAAAGTGGCAACCCAGACTATGAATGCGGTTGGTGGTGTAGAGCTTCCTGTAGCCGCATGGCGTTCGTACTTAAATATGGAACTAACCATTCCAATTTTCGCTGTCTCTTATACACATCTCCGAGCCCACGAGACC
+
CCCCCFCCCCCBGGGGGGGGGGGHHHHGGHEFGFHHFGGHHGGGGGFGCEFA1AF5BDFCBHHHAEGEAEGEEEF1>?E1EE2?FGH3BFHFED33FFFH303BFEDFHGGHH4>EFDE3?HFDDFBFGCFGFGF2?/BCCFFACFGGGC
@M02034:409:000000000-BFKT7:1:2101:15444:20634 1:N:0:24
AAAGTCGAGGTGCCTAAAGTGGCAACCCAGACTAATACTAATGTTGGTGGTGTAGAGCTTCCTGTAGCCGCATGGCGTTCGTACTTAAATATGGAACTAACCATTCCAATTTTCGCTGTCTCTTATACACATCTCCGAGCCCACGAGACC
+
CCCCCFCCCCCCGGGGGGGGGGGHHHHGGHHGHHHHHHHHHHHHHHHEFGGGHHHHHHHHHHHHHHHHHGGGGGHHGGGGGGHHHHHHHHHHHHFHHHHGHHGHHHGHHHHHHHGGGGGHHHHHHHHHGHHGHHFGDDGCGGHGGGGGGG
@M02034:409:000000000-BFKT7:1:2101:5745:20636 1:N:0:24
AAAGTCGAGGTGCCTAAAGTGGCAACCCAGACTTTTAGGTCTGTTGGTGGTGTAGAGCTTCCTGTAGCCGCATGGCGTTCGTACTTAAATATGGAACTAACCATTCCAATTTTCGCTGTCTCTTATACACATCTCCGAGCCCACGAGACC
+
BBBBBFBBBDBBGGGGGGGGGGGHHHHGGHHGHHHHHHH5FFGHHHHFFGEFGFHHHHHHHHHHHHHHHGGGGGHHGGGGGFHHHHHHHHHHHHHHGHFFHHFHHHHHHHHHHHGGGGFHHHHHHHGHGHHHHHGFGGGGGGGGGGGGGG
@M02034:409:000000000-BFKT7:1:2101:4614:20636 1:N:0:24
AAAGTCGAGGTGCCTAAAGTGGCAACCCAGACTGGGGTTTATGTTGGTGGTGTAGAGCTTCCTGTAGCCGCATGGCGTTCGTACTTAAATATGGAACTAACCATTCCAATTTTCGCTGTCTCTTATACACATCTCCGAGCCCACGAGACC
+
BABBBFBABBBBGGGGGCGFGGGHHHHCGGHGHHHHGEEEFGHEGHHFGGEFFGHBFHHHHGHFFGFDFEEEGGHHEEFFFFFHHH4GHGFHHH@3FGFFHHHHHFGHHHHHHGEEGGF3GGGHGHGD3GGHFFG2E/<BC//<@?C?AF
@M02034:409:000000000-BFKT7:1:2101:21173:20644 1:N:0:24
AAAGTCGAGGTGCCTAAAGTGGCAACCCAGACTCCG
+
ACBCCFAABBCCGGGGGGGGGGGHHHHGGHHGHBCE
@M02034:409:000000000-BFKT7:1:2101:15428:20644 1:N:0:24
AAAGTCGAGGTGCCTAAAGTGGCAACCCAGACTAATACTAATGTTGGTGGTGTAGAGCTTCCTGTAGCCGCATGGCGTTCGTACTTAAATATGGAACTAACCATTCCAATTTTCGCTGTCTCTTATACACATCTCCG
+
1A1AA3AA11A?BBFFFFEBGGGGH0FFGHHGHHHCFHHH2D122DCAFEBFGB1FFBGHHHHGA2DFGEEEGGGGEGGGCFFHFH2FDF2FG111F111FFFGHHFGGHGHHEEEGGGGFGHEFHE>FHHHHGFHC
@M02034:409:000000000-BFKT7:1:2101:8720:20645 1:N:0:24
AAAGTCGAGGTGCCTAAAGTGGCAACCCAGACTGTGAGGGAGGTTGGTGGGGTAGAGCTTCCTGTAGCCGCATGGCGTTCGTACTTAAATATGGAACTAACCATTCCAATTTTCGCTGTCTCTTATACACATCTCCGAGCCCACGAGACC
+
CCCCCFCCCCCCGGGGGGGGGGGHHHHGGHHGHHHH5GHG?EGABGCAAEEFGEFDGHBFGHHHFGHEBECEEEH1EEE1?F2?FGF3GGHBGB33BFHCCC3BGHDBGFHGHEE?DGDHHFDGFGFFBBFCC2DGFGCCCFFCCDDFAG
@M02034:409:000000000-BFKT7:1:2101:27809:20646 1:N:0:24
AAAGTCGAGGTGCCTAAAGTGGCAACCCAGACT
+
ABBABFABB@AAGGGGGGGGGGGFFGHDFAGGH
@M02034:409:000000000-BFKT7:1:2101:19208:20657 1:N:0:24
AAAGTCGAGGTGCCTAAAGTGGCAACCCAGACTTTGGCTACGGTTGGTGGTGTAGAGCTTCCTGTAGCCGCATGGCGTTCTGACTTAACTATG
+
AAAA1BAA?AAAFFB111B3BFFHHGGAFCAAF2AF01AGCAEA/AAB/AE/GFBGG1DGFEGHFDD21A>/E?GFGF>C/12BFFFF12@2@
@M02034:409:000000000-BFKT7:1:2101:21547:20660 1:N:0:24
AAAGTCGAGGTGCCTAAAGTGGCAACCCAGACTATGCCTGGTGTTGGTGGTGTAGAGCTTCCTGTAGCCGCATGGCGTTCGTACTTAAATATGGAACTAACCATTCCAATTTTCGCTGTCTCTATACACATCTCCGAGCCCACGAGACCA
+
BCCCCFBBCCCCGGGGGGGGGGGHHHHGGHHGHHHHHHHHHHHHGHHFGGGFHHHGHHHHHHHHHHHHHGGGGGHHGGGGGEGHHHHGHHHHHHFHGHGFHGHHHHHHHHHHHHGGGGGGHHHHHGGHGGHHHHHGGGGGGHGGGGGGGF
@M02034:409:000000000-BFKT7:1:2101:13215:20671 1:N:0:24
AAAGTCGAGGTGCCTAAAGTGGCAACCCAGACTCATTATAAGGTTGGTGGTGTAGAGCTTCCTGTAGCCGCATGGCGTTCGTACTTAAATATGGAACTAACCATTCCAATTTTCGCTGTCTCTTATACACATCTCCGAGCCCACGAGACC
+
CCCCCFCCCCBCGGGGGGGGGGGHHHHGGHHGHHHHHHHHHHHHGHGGGGGFGHHHHHHHHHHHHHHHHGGGGGHHGGGGGGGHHHHGHHHHHHHHHHHHHHHHHHGHHHHHHHGGGGGHHHHHHHHHGHHHHHHHGGGGGGHGGGGGGG
@M02034:409:000000000-BFKT7:1:2101:19219:20675 1:N:0:24
AAAGTCGAGGTGCCTAAAGTGGCAACCCAGACTTTGGCTACGGTTGGTGGTGTAGAGCTTCCTGTAGCCGCATGGCGTTCGTACTTAAATATGGAACTAACCATTCCAATTTTCGCTGTCTCTTATACACATCTCCGAGCCCACGAGACC
+
CCCCCFCBCCCCGGGGGGGGGGGHHHHGGHHGHHHHHHHHHGGHGGGFGGEFHHHBGHHHHHHHHGHHHGGGGGHHGGGGGGHHHHHGHHHHHHHHHHGHHHHHHHHHGHHHHHGGGGGHHHHHHHHHGHHHHHHGGFGGGGHGGGGGGG
@M02034:409:000000000-BFKT7:1:2101:3992:20677 1:N:0:24
AAAGTCGAGGTGCCTAAAGTGGCAACCCAGACTACGCAGGATGTTGGTGGTGTAGAGTTTCCTGTAGCCGCATGGCGTTCGTACTTAAATATGGAACTAACCATTCCAATTTTCGCTGTCTCTTTACACATCTCCGAGCCCACGAGACC
+
BBBBBFAB>D>AFGGFGBGGGGGHHHHGGGHGHFHGGGGGDHGHHHHEGGFFGFG5FGHHHHHHHHHGFEEEGGHHEEGEGFFGHHGHGFGGHH33FGHFGH3FGGGFHGHHHFGGEG?GBGGGHGFFFFGHHHHGGGGCG/FGG?DAF
@M02034:409:000000000-BFKT7:1:2101:26842:20678 1:N:0:24
AAAGTCGAGGTGCCTAAAGTGGCAACCCAGACTATTTTTCCTGTTGGTGGTGTAGAGCTTCCTGTAGCCGCATGGCTTTCGTACTTAAATA
+
>>A>>BAAADA4BFGGGFBFGG2EHGGGFGHGHHCH5GGHFHBFFHEEFG21BFGBBHFEGGGHDEDGDAEEGBFC21BG?B2FGBFGFHG
@M02034:409:000000000-BFKT7:1:2101:21030:20679 1:N:0:24
AAAGTCGAGGTGCCTAAAGTGGCAACCCAGACTAATAATGATGTTGGTGGTGTAGAGCTTCCTGTAGCCGCATGGCGTTCGTACTTAAATATGGAACTAACCATTCCAATTTTCGCTGTCTCTTATACACATCTCCGAGCCCACGAGACC
+
AABBAFABBCCCGGGGGGGGGGGHHHHGGHHGHHHGHHHHHGHHHHHEGGGFGHHHHHHHHHHHHHHHHGGGGGHHGGGGGGHHHHHHHHHHHHGHHHHGHHGHHHHHHHHHHHGGGGGHHHHHHHFHFHEHHHHHGCCGGGHGGGGGGG
@M02034:409:000000000-BFKT7:1:2101:15435:20693 1:N:0:24
AAAGTCGAGGTGCCTAAAGTGGCAACCCAGACTACTATTCGTGTTGGTGGTGTAGAGCTTCCTGTAGCCGCATGGCGTTCGTACTTAAATATGGAACTAACCATTCCAATTTTCGCTGTCTCTTATACACATCTCCGAGCCCACGAGACC
+
CCCBCFBBCCBCGGGFGGGGGGGHHHHGGHHGHHHHHHHHGHGHHHGEFFEFGHHFHHHHHHHHHHHHGGGEGEHHGGGGGGHHHHFGEHHHHHGHFGGHHHFHHHHHFHHHHHGGGGGFHHHHHHGHHHHHHHHHGGCGGGHGGGGGGF
@M02034:409:000000000-BFKT7:1:2101:26853:20695 1:N:0:24
AAAGTCGAGGTGCCTAAAGTGGCAACCCAGACTATTTTTCCTGTTGGTGGTGTAGAGCTTCCTGTAGCCGCATGGCGTTCGTACTTAAATATGGAACTAACCATTCCAATTTTCGCTGTCTCTTATACACATCTCCGAGCCC
+
BBAABFABDDAAGGGGGGGBFGGFHHGGGHHGHFHHHHHFHHFHGGEEA2EBF3GDG5FFGHHHHHHHHEECEFFGGEEFFEB1FGG@GFGHFH3GHHGHECGGGHHFGF3GF?E/EEEFGHHHBFGGGG2CFHHGGCDGGA
@M02034:409:000000000-BFKT7:1:2101:19137:20697 1:N:0:24
AAAGTCGAGGTGCCTAAAGTGGCAACCCAGACTGCTTGTATGGTTGGTGGTGTAGAGCTTCCTGTAGCCGCATGGCGTTCGTACTTAAATATGGAACTAACCATTCCAATTTTCGCTGTCTCTTATACACATCTCCGAGCCCACGAGACC
+
BA3AB@>AAD>AFGGGGGGEFBEBGGHDD22A3GHGHGEHHHGGG?EEAEABFEGAGFHGGBGHBFHFFGGEEEHFEGGAEE2?FG@3@D4FEF33EGFFHFFG3EFGFGHHHHGGGGGEDGGGFHB?B11FGF1B/</B@F/FC@?/<C
@M02034:409:000000000-BFKT7:1:2101:21440:20697 1:N:0:24
AAAGTCGAGGTGCCTAAAGTGGCAACCCAGACTGCTTTTACGGTTGGTGGTGTAGAGCTTCCTGTAGCCGCATGGCGTTCGTACTTAAATATGGAACTAACCATCCCAATTTTCGCTGTCTCTTATACACATCTCCGAGCCCACGAGACC
+
BBBBBFBBBBBBGGGGFGGGGGGGHHHGGHHDHHHHHGGFGEEGGGGEFGEGGFGEHHHHGHHGGGEFGGGEEGGHGEGGGGCHGHHGFHFHHHBGFHHFHFDF3B?CGHFHHHGGGGFHGFHBFDGGFHHCHHHBFC<DGGHGCGCGGG
@M02034:409:000000000-BFKT7:1:2101:15029:20698 1:N:0:24
AAAGTCGAGGTGCCTAAAGTGGCAACCCAGACTGCTGGTTTTGTTGGTGGTGTAGAGCTTCCTGTAGCCGCATGGCGTTCGTACTTAAATATGGAACTAACCATTCCAATTTTCGCTGTCTCTTATACACATCTCCGAGCCCACGAGACC
+
BBCCCFCACCBCGGGGGGGGGGGHHHHGGHHGHHHHHHHHHGHHHHHEFFEFGHHGFFHHHHHHHHHFGEGGGGHGGGGGGGHHHHHHHHHHHHFHFHHHHHEHHHHHHHHHHHGGGGGHHFHHHHHHHFHHHHHGGCGFGGHGGGGGGG
@M02034:409:000000000-BFKT7:1:2101:26771:20703 1:N:0:24
AAAGTCGAGGTGCCTAAAGTGGCAACCCAGACTCTTATTACTGTTGGTGGTGTAGAGCTTCCTGTAGCCGCATGGCGTTCGTACTTAAATATGGAACTAACCATTCCAATTTTCGCTGTCTCTTATACACATCTCCGAGCCCACGAGACC
+
AAAAAFABDBABFGGGGGGGDFFFFHHGGGGEHHHHHGFHHHFEGHEEFCFG1FGDFHHHFGFHHGHGHGGGGGGFCAEEEGGHFFHHFGFFFFBDGHHHHHE3FGDHHGFBHF@FGE?FDGHHHGFGGF2?BFFFGCDGCA/FC@DGGE
@M02034:409:000000000-BFKT7:1:2101:20819:20719 1:N:0:24
AAAGTCGAGGTGCCTAAAGTGGCAACCCAGACTCCTCTGCCTGTTGGTGGTGTAGAGCTTCCTGTAGCCGCATGGCGTTCGTACTTAAATATGGAACTAACCATTCCAATTTTCGCTGTCTCTTATACACATCTCCGAGCCCACGAGACC
+
CCCCCFBCCCBCGGGGGGGGGGGHHHHGGHHGHHFFGFGHHHHHHHHEGGGFHHHHHHHHHHHHHHHHHGGGGGHHGGGGGFGHHHHHHHHHHHHHHHHFHHHHHHGHHHHHHHGGGGGHHHHHHHHHHHHHHHFHFCGGGGHGGGGGGG
@M02034:409:000000000-BFKT7:1:2101:21177:20720 1:N:0:24
AAAGTCGAGGTGCCTAAAGTGGCAACCCAGACTATGGCTCATGTTGGTGGTGTAGAGCTTCCTGTAGCCGCATGGCGTTCGTACTTAAATATGGAACTAACCATTCCAATTTTCGCTGTCTCTTATACACATCTCCGAGCCCACGAGACC
+
ABBBAF?ADDAAGGGGBGGFGGG4FGHGGHCGGHHHHHHHGHFGGHFEFEBFGHGHHHHHHHHHGHFGFGG?EEGGGGGGGEFHHHHGHH4GFHHHEFGHHEFFHHFBHHGHHHCGFAFHHHHHHHFGBGFH1D1F/>/CGGHGGCCGGA
@M02034:409:000000000-BFKT7:1:2101:16185:20737 1:N:0:24
AAAGTCGAGGTGCCTAAAGTGGCAACCCAGACTAAGAGGGGGGTTGGTGGTGTAGAGCTTCCTGTAGCCGCATGGCGTTCGTACTTAAATATGGAACTAACCATTCCAATTTTCGCTGTCTCTTATACACATCTCCGAGCCCACGAGACC
+
BAAABFBBBBBBGGGGEGGGGFGGFHHDGHAFHHHHFHHGGGGDDFGGGGDFGFHGHHHHHGHFHHHHHGGGFGGHGFGGGDGHHHGHHHGHHHHFHHHFHHGHHHHGGHHHHBDGGGGGGGGGGFFFFFGGGGGGF-BAGGFFFFFBDE
@M02034:409:000000000-BFKT7:1:2101:24775:20740 1:N:0:24
AAAGTCGAGGTGCCTAAAGTGGCAACCCAGACTAAGGAGTGTGTTGGTGGTGAGAGCTTCCTGTAGCCGCATGGCGTTCGTACTTAAATATGGAACTAACCATTCCAATTTTCGCTGTCTCTTATACACATCTCCGAGCCCACGCGACCA
+
BCCCAFACCCCCGGGGGGGGGGGHHHHGGGHGHDDE3ABABGHHHHHECAFE5BABAGGHH5BGDHHFG?0BEGFEGGE?GHFHHHH3FGF@FG3@B@C303BGHF44DGGHHE?AE?GFHHHFHFHFGHCHFGHGC/@CG/=@//<CD<
@M02034:409:000000000-BFKT7:1:2101:19730:20757 1:N:0:24
AAAGTCGAGGTGCCTAAAGTGGCAACCCAGACTCCGCGTCCTGTTGGTGGTGTAGAGCTTCCTGTAGCCGCATGGCGTTCGTACTTAAATATGGAACTAACCATTCCAATTTTCGCTGTCTCTTATACACATCTCCGAGCCCACGAGAC
+
CCCCCFBBBCBCGGGGGGGGGGGHHHHGGHHGHBHG22EEGGHHHHHEGGEBGHHHHHHHHHHHHHHHHGGGGGHHGGGGGGHHHHHGHHHHGHFFFHDGHHHHHHGHHHHHHHGGGDFHHHHHHHFGDHHHHHHGGCGGGGHGGGGGG
@M02034:409:000000000-BFKT7:1:2101:5144:20762 1:N:0:24
AAAGTCGAGGTGCCTAAAGTGGCAACCCAGACTAGGTCGAAGGTTGGTGGTGTAGAGCTTCCTGTAGCCGCATGGCGTTCGTACTTAAATATGGAACTAACCATTCCAATTTTCGCTGTCTCTTATACACATCTCCGAGCCCACGAAACC
+
BBBBBFABBBBBGGGGGGGGFFFGHHHGGHHGHHHCFGGGDF?3BFEEGD1FFFH5GHEHGHHFFGFGHCEEFGHFCGGGGGHHHHHFHHHHHHFFCGHHHHEGHHHHFHGHFG/FGEEHGHDGFG3?DFGGFDFD<>CCC//?A//<AG
@M02034:409:000000000-BFKT7:1:2101:16328:20767 1:N:0:24
AAAGTCGAGGTGCCTAAAGTGGCAACCCAGACTAGGGGGCAGGTTGGTGGTGTAGAGCTTCCTGTAGCCGCATGGCGTTCGTACTTAAATATGGAACTAACCATTCCAATTTTCGCTGTCTCTTATACACATCTCCGAGCCCACGAGACC
+
AAABBFAABDA?GFGEBFGGGCFHGHHFGHHGHFGFHGGGGGGFFGEEFGEAGHFGHHHHHHHHHHGGHGGGGGHHGGGGGGBGHH43DGFFHFBGFHGGHGHHGHGFHGFHGHGGDFGHHGHHBGDGDFHHHGGHG//<CFEGGCGGGA
@M02034:409:000000000-BFKT7:1:2101:24659:20773 1:N:0:24
AAAGTCGAGGTGCCTAAAGTGGCAACCCAGACTGATTGGGAGGTTGGTGTTGTAGAGGTTCCTGTAGC
+
ABBABF3ADBAAGGGFFGGBGGFHHHHGGG2FGF3FAG2F222ABBAE11AAAAF552BA3B55A555
@M02034:409:000000000-BFKT7:1:2101:5130:20776 1:N:0:24
AAAGTCGAGGTGCCTAAAGTGGCAACCCAGACTAGGTCGAAGGTTGGTGGTGTAGAGCTTCCTGTAGCCGCATGGCGTTCGTACTTAAATATGGAACTAACCATTCCAATTTTCGCTGTCTCTTATACACATCTCCGAGCCCACGAAACC
+
ABBBBFBBBBBBGGGGGGGBFGGHHHHGGHHGHHHGGHGGGGGHGHGFFGEFGHHFHHHHHGHHHHHHHGGGGGHHGGGGGFHFHHHHHHHHHHGHFHHEGFFHHHGHHHHHHHGGGGGGHHHHHHHHFGHHHHGFG?FCCFHGGGGGGH
@M02034:409:000000000-BFKT7:1:2101:20477:20777 1:N:0:24
AAAGTCGAGGTGCCTAAAGTGGCAACCCAGACTGTGGTGCGGGTTGGTGGTGTAGAGCTTCCTGTAGCCGCATGGCGTTCGTACTTAAATATGGAACTAACCATTCCAATTTTCGCTGTCTCTTATACACATCTCCGAGCCCACGAGACC
+
BBBBBFBBBBABGGGGGGGBGGGHHHHGGHHGHHHHHHGHGGGGGGGGGGEFFFHHHHHHHHHHHHGHHGGGGGHHGGGGGGFFHHHHHHHHHHGHGHHFHHHHHHHHHHHHHHGGGGGHHGHHHHHHHHHHHHHHGGGGGGGGGGGGGG
@M02034:409:000000000-BFKT7:1:2101:10924:20782 1:N:0:24
AAAGTCGAGGTGCCTAAAGTGGCAACCCAGACTAAGAATGCTGTTGGTGGTGTAGAGCTTCCTGTAGCCGCATGGCGTTCGTACTTAAATATGGAACTAACCATTCCAATTTTCGCTGTCTCTTATACACATCTCCGAGCCCACGAGACC
+
CCCCCFCCCCACGGGGGGGGGGGHHHHGGHHGHHHHHHHHHHHHGHHEFGFFHHHHHHHHHHHHHHHHHGGGGGHHGGGGGFHHHHFGHHHHHHHHHHHHHHHHHHGHHHHHHHGGGGGHHHHHGHHHFHHHHHGHGFFGGGHGGGGGGG
@M02034:409:000000000-BFKT7:1:2101:10249:20782 1:N:0:24
AAAGTCGAGGTGCCTAAAGTGGCAACCCAGACTTGGGGGCCGGTTGGTGGTGTAGAGCTTCCTGTAGCCGCATGGCGTTCGTACTTAAATATGGAACTAACCATTCCAATTTTCGCTGTCTCTTATACACATCTCCGAGCCCACGAGACC
+
ABBAAFBADBAAGGGGGGGGGGGHHHHGGHHGHGH3ECGG00EGEGGGGGEFGHHGFHHHHHHHHHHGHGGGGGHFGEGGEFHHHHHFFHFHHHGDFHFFHHGHHGHHFGHHHHGGGGGGHHHHHHGHHHHHHHGHD>DCCEHGGGGDDG
@M02034:409:000000000-BFKT7:1:2101:17052:20791 1:N:0:24
AAAGTCGAGGTGCCTAAAGTGGCAACCCAGACTTAGCGGGCGGTTGGTGGTGTAGAGCTTCCTGTAGCCGCATGGCGTTCGTACTTAAATATGGAACTAACCATTCCAATTTTCGCTGTCTCTTATACACATCTCCGAGCCCACGAGACC
+
CCCCCFCCCCBCGGGGGGGGGGGHHHHGGHHGHHHHHGGGGGGGGGGAFGEFHHHGHHHHHHHHHHHHGGGGGGHHGGGGGGGHHHHGHHGHHHGGHHHHHHHHHHHHHHHHHGGGGGGGGHHHGGGHGHHHHHGHGCGGGGHGGCFEFG
@M02034:409:000000000-BFKT7:1:2101:27402:20800 1:N:0:24
AAAGTCGAGGTGCCTAAAGTGGCAACCCAGACTAGTCTGCGGGTTGGTGGTGTAGAGCTTCCTGTAGCCGCATGGCGTTCGTACTTAAATATGGAACTAACCATTCCAATTTTCGCTGTCTCTTATACACATCTCCGAGCCCACGAGACC
+
CCBBBFCBBCCCGGGGGGGGGGGHHHHGGHHGHHHHHHHHGGGFFGGEFGEFHHHFGHHHHHHHFFGFHFFFGGHHGGGFFEFHHHGGHHHHHHFFHHFHGHHGHHGGHHHHHHGDGGGHHGHHGHGFFHHHHGFGC<CD@FFGG<DGGF
@M02034:409:000000000-BFKT7:1:2101:10925:20801 1:N:0:24
ACAGTCGAGGTGCCTAAAGTGGCAACCCAGACT
+
A1AAADAAD?AABGGBGFFBFGCFBGHFGAAFG
@M02034:409:000000000-BFKT7:1:2101:12277:20803 1:N:0:24
AAAGTCGAGGTGCCTAAAGTGGCAACCCAGACTCGGGGGGGTGTTGGTGGTGTAGAGCTTCCTGTAGCCGCATGGCGTTCGTACTTAAATATGGAACTAACCATTCCAATTTTCGCTGTCTCTTATACACATCTCCGAGCCCACGAGACC
+
CCCCCFCCCCCCGGGGGGGGGGGHHHHGGHHGHHGGGGGGG@DDFGGGGGDEEGGGGGGGGGGGFFFFFFFFFFFFFFFFFFFFFFBFFFFFFFFFFFFFFFFFFFFFFFFFFFFFFFFFFFFFFFFFFFFFFFBBF-DFFFFFFFFFFE
@M02034:409:000000000-BFKT7:1:2101:28559:20804 1:N:0:24
AAAGTCGAGGTGCCTAAAGTGGCAACCCAGACTTCGCCTCTT
+
>AAAAD1>DDAAGCGGGGG3FFEGHHHGGGC0GFFGGECG1B
@M02034:409:000000000-BFKT7:1:2101:8730:20804 1:N:0:24
AAAGTCGAGGTGCCTAAAGTGGCAACCCAGACTGGGCAGTCGGTTGGTGGTGTAGAGCTTCCTGTAGCCGCATGGCGTTCGTACTTAAATATGGAACTAACCATTCCAATTTTCGCTGTCTCTTATACACATCTCCGAGCCCACGAGACC
+
CCCCCFBCCCCCGGGGGGGGGGGHHHHGGHHGHF2GHBFA3EFEFGGGGGEFHHHHHHHHHHHHHHHHHGGGGGHHGGGGGGGHHHHHHHHHGGGFHHGHHHHHHHHHHHHHHHGGGGGHHHHHHHHHHHHHHHHHGCGGGGHGGGGFGA
@M02034:409:000000000-BFKT7:1:2101:14414:20807 1:N:0:24
AAAGTCGAGGTGCCTAAAGTGGCAACCCAGACTG
+
BCCCBFABCCBCGGGGGGGGGGGHHHHGGHHGHH
@M02034:409:000000000-BFKT7:1:2101:14066:20809 1:N:0:24
AAAGTCGAGGTGCCTAAAGTGGCAACCCAGACTAAGAATCAGGTTGGTGGTGTAGAGCTTCCTGTAGCCGCATGGCGTTCGTACTTAAATATGGAACTAACCATTCCAATTTTCGCTGTCTCTTATACACATCTCCGAGCCCACGAGACC
+
AAABBFBBBBBBGGGGGGGGGGGHHHHGGHHGHHHHHHHFHGGGHHGBFEFFHFHHHHHHHHHHGGHFHGGEGEFGGGGGGFHHHHHGHHHHHHHFGHFFGF3GGBFGHHHHHHGGGGGGGHHHFHHHF?GHHHHGGGGGCEHGGFGGGA
@M02034:409:000000000-BFKT7:1:2101:18182:20820 1:N:0:24
AAAGTCGAGGTGCCTAACGTGGCAACCCAGACTTGGTGTGCGGTTGGTGGTGTAGAGCTTCCTGTAGCCGCATGGCGTTCGTACTTAAATATGGAACTAACCATTCCAATTTTCGCTGTCTCTTATACCCATCTCC
+
AAA?AF3AA>AABGGC44AGGFGGHHHGGDEGHHGG3BGF5EE2EEEEFEGGHGGHHHHGHFHHHHHHHFGGE?G1E?EGFGHHFGHHHGHHHHGGB3B3FFHBDBDD4BGHHHGGGGGGHHFHBFBGB@FHHHDF
@M02034:409:000000000-BFKT7:1:2101:28555:20822 1:N:0:24
AAAGTCGAGGTGCCTAAAGTGGCAACCCAGACTTCGCCTCATGTTGGTGGTGTAGAGCTTCCTGTAGCCGCATGGCGTTCGTACTTAAATATGGAACTAACCATTCCAATTTTCGCTGTCTCTTATACACATCTCCGAGCCCACGAGACC
+
ABBBBFBBBBBBGGGGGEGGGGGHHHHGGGHGHHHGGGGGHHGHHHHGFGEFHHHHHHHHHHHHHGHHHGFGGGHHGGGGGGHHHHHHHHGHHHHHHHFHHHGHHHHHHGHHHHGGGGGHHHHHHHHHGHHHHHDGFBCCGFHGGF?/EF
@M02034:409:000000000-BFKT7:1:2101:23442:20830 1:N:0:24
AAAGTCGAGGTGCCTAAAGTGGCAACCCAGACTTGGAGGGATGTTGGTGGTGTAGAGCTTCCTGTAGCCGCATGGCGTTCGTACTTAAATATGGAACTAACCATTCCAATTTTCGCTGTCTCTTATACACATCTCCGACCCC
+
BBCCAFBBC>AAGGGGFGGGFGGHHHHGGHHGHH3F3A22AFFGHHHECFEFHHHHHHHGHHHHHHGHHGGGGGHHGGGGEFHHHHHHHHEHHGHHHHGGHHGGHHFFHHHHHHGGGGGHHHHF3B?33B222?D2C</>B?
@M02034:409:000000000-BFKT7:1:2101:11434:20832 1:N:0:24
AAAGTCGAGGTGCCTAAAGTGGCAACCCAGACTATTACTTGGGTTGGTGGTGTAGAGCTTCCTGTAGCCGCATGGCGTTCGTACTTAAATATGGAACTAACCATTCCAATTTTCGCTGTCTCTTATACACATCTCCGAGCCC
+
BBBBBFBADBBAGGGFGGGGGGGHHHHGGHDGHHHHHHHHHFFEFGGGGGGFFFH5G5GHHHHGHGFHHGGGGGHHGFFFGGFHHHGFGHFGHHEBFGFHCG3BGHH44FGGHGEGE/FHHFHHBG3G3F2?CGFHF//BCC
@M02034:409:000000000-BFKT7:1:2101:18192:20837 1:N:0:24
AAAGTCGAGGTGCCTAAAGTGGCAACCCAGACTTGGTGTGAGGTTGGTGGTGTAGAGCTTCCTGTAGCCGCATGGCGTTCGTACTTAAATATGGAACTAACCATTCCAATTTTCGCTGTCTCTTATACACATCTCCGAGCCCACGAGACC
+
CCCCCFCCCCCCGGGGGGGGGGGHHHHGGHHGHHHHGFGGHHHGGHGGGGEFGHHGHHHHHHHHHHHHHGGGGGHHGGGGGGHHHHHGHHHHHHGHHHHHGHGHHHHGHHHHHHGGGGGHHHHHHHDHHHHHGHHHGGGGGGHGGFGGGG
@M02034:409:000000000-BFKT7:1:2101:11413:20837 1:N:0:24
AAAGTCGAGGTGCCTAAAGTGGCAACCCAGACTATTACTAGGGTTGGTGGTGTAGAGCTTCCTGTAGCCGCATGGCGTTCGTACTTAAATATGGAACTAACCATTCCAATTTTCGCTGTCTCTTATACACATCTCCGAGCCCACGAGAC
+
CCCCCFCCCCBBGGGGGGGGGGGHHHHGGHHGH3GH55D553AFFGGFFGGFHHHHHHHHHHHHHHHHHGGGGGHHGGGGGGFHHHHGFHHHHHHHHHHHHHHHHHHHGGHHHHGGGGGGHGHHHHHHHHHHHHFHG?GFGGHGGGGGG
@M02034:409:000000000-BFKT7:1:2101:24550:20846 1:N:0:24
AAAGTCGAGGTGCCTAAAGTGGCAACCCAGACTTGTCTTACTGTTGGTGGTGTAGAGCTTCCTGTAGCCGCATGGCGTTCGTACTTAAATATGGAACTAACCATTCCAATTTT
+
BABBBFAABB>AFGGGGCGGGGFHFGGEGDAFH53DEBGAFGHHHHEGGGEFHDGFGEHHHEHHHHHFHEE0BEAF?EEFGFBHFHFB3BEEG33B@CGEG13B?FG44F3FF
@M02034:409:000000000-BFKT7:1:2101:23445:20851 1:N:0:24
AAAGTCGAGGTGCCTAAAGTGGCAACCCAGACTTGGAGGGATGTTGGTGGTGTAGAGCTTCCTGTAGCCGCATGGCGTTCGTACTTAAATATGGAACTAACCATTCCAATTTTCGCTGTCTCTTATACACATCTCCGAGCCCACGAGACC
+
BCCBBFBBBCBBGGGGGGGFGGGHHHHGGHHGHHHGHHGGGHGHHHHFGGGFHGHHHHHHGHHHHHHHHGGGGGHHGGGGGGGHHHHHHHHHHHGHGHGFHHHHHHGHHHHHHHGGGGGHHHHHHHHFDGHHHHFHFCCGGGHGGCGGFG
@M02034:409:000000000-BFKT7:1:2101:18104:20852 1:N:0:24
AAAGTCGAGGTGCCTAAAGTGGCAACCCAGACTCCGCCTGCTGTTGGTGGTGTAGAGCTTCCTGTAGCCGCATGGCGTTCGTACTTAAATATGGAACTAACCATTCCAATTTTCGCTGTCTCTTATACACATCTCCGAGCCCACGAGACC
+
AAABADA?DDBBGGGG4BFGGGGGHHHGGGHGHGFGGGGHFGHFHGEEFGBEGHHHHGFFHHHHGDHFHGGGEGEGFGGGGGHHHHHGDGHHHGHHGHHHHH3GEFGHHFFGF4EGGGGFEGGHFGFHBGHHHHHH//<@CFHGGCGEGE
@M02034:409:000000000-BFKT7:1:2101:22731:20856 1:N:0:24
AAAGTCGAGGTGCCTAAAGTGGCAACCCAGACTTTGTTTGGGGTTGGTGGTGTAGAGCTTCCTGTAGCCGCATGGCGTTCGTACTTAAATATGGAACTAACCATTCAATTTTCGCTGTCTCTTATACACATCTCCGAGCCCACGAGACCA
+
ABAAABAADDABGGGGGFGBGFGHFHHGGHHGHHHGEHGHGGGEEGGEFEEFHHHHHHHHHGHHHHHHGGGGGGHGEGGGGGBHGHGFGHHHHHHHHHFEFHHGHGDFFGHHGGEGGA?FHHFHHHGHHHHHHHFD<CGGEHG?DCGGGC
@M02034:409:000000000-BFKT7:1:2101:13749:20871 1:N:0:24
AAAGTCGAGGTGCCTAAAGTGGCAACCCAGACTGGTGAGAAGGTTGGTGGTGTAGAGCTTCCTGTAGCCGCATGGCGTTCGTACTTAAATATGGAACTAACCATTCCAATTTTCGCTGTCTCTTATACACATCTCCGAGCCCACGAGACC
+
BBBBBFBBBBBBGGGGGFGGGGGHHHHGGHHGHHHHHHHHHHHHHHGGGGEFHHHFHHHHHHHHHHHHHGGGGGHHGGGGGGGHHHFHHHHHHHGHHHHHHHHHHHGHHHHHHHGGGGGHHHHHHHHHFHHHHHHHGG?CGGHGGGGGGG
@M02034:409:000000000-BFKT7:1:2101:7917:20882 1:N:0:24
AAAGTCGAGGTGCCTAAAGTGGCAACCCAGACTAGGCTTTAGGTTGGTGGTGTAGAGCTTCCTGTAGCCGCATGGCGTTCGTACTTAAATATGGAACTAACCATTCCAATTTTCGCTGTCTCTTATACACATCTCCGAGCCCACGAGACC
+
ABBBBF3ADBBBGGGGGCFGGGGHHHHGGHGGHGB3CHGHHHGHHHGFFEEEGHEHHHHHGHHHHGHHHGG?EGHHGGGGGGGHHHFGHHHHGFBHHGHHHGHGHGHHHGHHHDEGGGGHHHHHEFFGGHHHB3DGA@?GGGGFD@CGGF
@M02034:409:000000000-BFKT7:1:2101:19420:20883 1:N:0:24
AAAGTCGAGGTGCCTAAAGTGGCAACCCAGACTATGTTTAATGTTGGTGGTGTAGAGCTTCCTGTAGCCGCATGGCGTTCGTACTTAAATATGGAACTAACCATTCCAATTTTCGCTGTCTCTTATACACATCTCCGAGCCCACGAGACC
+
BBBBBFBADBABGGGGGGGGGFFHGHHGGGGFHHHHFFHHDGDGF5FEAEFFFGHAFHHHHHHGEGFFHGGGGGHHGGGGGGFGHHFFHGEGFFFGGHFHHHHHHHHHFGHHHHEGGFEFHHHFHGB4?EGGFFFG//BCCGEFC/@DDF
@M02034:409:000000000-BFKT7:1:2101:20757:20892 1:N:0:24
AAAGTCGAGGTGCCTAAAGTGGCAACCCAGACTGGGTGTGCGGTTGGTGGTGTAGAGCTTCCTGTAGCCGCATGGCGTTCGTACTTAAATATGGAACTAACCATTCCAATTTTCGCTGTCTCTTATACACATCTCCGAGCCCACGAGACC
+
BBBBBFB?ADAAGGGG4FGFFGFHHHHGGHCFHHGHGFGGHGGGEEGEGGEBFGHFGFHHHFHHHHHHHGGGGGHHGGGGGGFHHHGGHHFHHHGHHHGHHHGHHHGHEFHHHFGGGGGHHHHH1B?FBCHHHHFHG<CCGGHGCCD?AC
@M02034:409:000000000-BFKT7:1:2101:7910:20899 1:N:0:24
AAAGTCGAGGTGCCTAAAGTGGCAACCCAGACTAGGCTTTAGGTTGGTGGTGTAGAGCTTCCTGTAGCCGCATGGCGTTCGTACTTAAATATGGAACTAACCATTCCAATTTTCGCTGTCTCTTATACACATCTCCGAGCCCACGAGACC
+
BBAAAFBBBBBBGGGGGGGGGGGFFHGGGHHFGHGHHHHHHHHHHHGGGGEGEHHHHHHHHHHHHGHGHGGGGGGEEFGGGGGHHHGGHHHHFF@DGFEGHHHHFHHHHGHHHDE/EGGGHHHHFH?GFCFHHG3?ECFCGGHGGC@D/F
@M02034:409:000000000-BFKT7:1:2101:19427:20900 1:N:0:24
AAAGTCGAGGTGCCTAAAGTGGCAACCCAGACTATGGTTAATGTTGTT
+
AAAAAF1ADDAAFCGGGGGGFDFFHHH0FGCEF1D21DD11DA2D20B
@M02034:409:000000000-BFKT7:1:2101:10589:20908 1:N:0:24
AAAGTCGAGGTGCCTAAAGTGGCAACCCAGACTGGGGTGGGGGTTGGTGGTGTAGAGCTTCCTGTAGCCGCATGGCGTTCGTACTTAAATATGGAACTAACCATTCCAATTTTCGCTGTCTCTTATACACATCTCCGAGCCCACGAGACC
+
BBBBBFABBBBBGGGGGFGGGGGHFHHGGHGEHHHCG2A2E?EEEGFA1>E?13F3E4@@3FGDG4GBBEE/EEG0E?EFEEBCGGHFDGH4GD33BFHHB02B3BGDGGFHD>@AEB?@2FFDBD1?GC1FHHHBAACCAGHF@<@DGF
@M02034:409:000000000-BFKT7:1:2101:12728:20926 1:N:0:24
AAAGTCGAGGTGCCTAAAGTGGCAACCCAGACTCCGGGGGGGGTTGGTGGTGTAGAGCTTCCTGTAGCCGCATGGCGTTCGTACTTAAATATGGAACTAACCATTCCAATTTTCGCTGTCTCTTATACACATCTCCGAGCCCACGAGACC
+
>AAA>@AAD1AAFGGF11BBFGGHHGHGGGGFGFHGGGGGGG@;=@>;ABBFEFFBFBFFFFFFFBFFFA@@FFFF@B@FF-FFFFFFFFFFF9/BBFFFFA/BFFFFFFFFFF@FFFFFFFFFFFFFFFFFFFFFF-@@@FEF@;;BAA
@M02034:409:000000000-BFKT7:1:2101:13887:20938 1:N:0:24
AAAGTCGAGGTGCCTAAAGTGGCAACCCAGACTTCTCTGAAGGTTGGTGGTGTAGAGCTTCCTGTAGCCGCATGGCGTTCGTACTTAAATATGGAACTAACCATTCCAATTTTCGCTGTCTCTTATACACATCTCCGA
+
BBBBBFBBBBBBFGGGFFGGGGGHHHHGGHHGHGHHHBFG5FHGGHGGGGFFGHHHHHHGHHHFHHHHHGGGGGHHGGGGGGHHHHHHHHGHHHHHHHGHHHHFHHFHHHHHHHGGGGGGHHHHFHHHHGHHHHHG/>
@M02034:409:000000000-BFKT7:1:2101:12739:20941 1:N:0:24
AAAGTCGAGGTGCCTAAAGTGGCAACCCAGACTCCGGGGGGGGTTGGTGGTGTAGAGCTTCCTGTAGCCGCATGGCGTTCGTACTTAAATATG
+
BBBBBFAADBBBGGGGGGGGGGGHHHHGGHHGHHHGGGCECGFFF--AA.A;;/F9BBBFBFFFFFFFFDF-ADF?>FAFFDBEFFF/FFFFF
@M02034:409:000000000-BFKT7:1:2101:22901:20945 1:N:0:24
AAAGTCGAGGTGCCTAAAGTGGCCACCCAGACTCGT
+
B@AABFAABBBBGGGGGGGGGGG4GGHGGH2FGHFH
@M02034:409:000000000-BFKT7:1:2101:13906:20945 1:N:0:24
AAAGTCGAGGTGCCTAAAGTGGCAACCCAGACTTCTCTGAAGGTTGGTGGTGTAGAGCTTCCTGTAGCCGCATGGCGTTCGTACTTAAATATGGAACTAACCATTCCAATTTTCGCTGTCTCTTATACACATCTCCGAGCCCACGAGACC
+
AAB@AFABBBABGGGGGFGFGGGHFHHGGHHGHHGHHHHHHHHHHHGFGGEFGFHHHHGHHHHGHHHHHGGGGGHHGGGGGGHHHHBFGHGHHHFHHHBEHHGHHHHHHHHHHGGGGGGHHHHHHHFGFGHHHHHBDCFGGGHGGGGGGG
@M02034:409:000000000-BFKT7:1:2101:10444:20953 1:N:0:24
AAAGTCGAGGTGCCTAAAGTGGCAACCCAGACTCAGCCGGCGGTTGGTGGTGTAGAGCTTCCTGTAGCCGCATGGCGTTCGTACTTAAATATGGAACTAACCATTCCAATTTTCGCTGTCTCTTATACACATCTCCGAGCCCACGAGACC
+
ABBAAFBBBBBBGGGGGGGGGGFGGEHGGHHGGHHHHHGGGEGGEEGGGGFFHHHGHHHHHHHHHHHHHGGGGGHHGFGGGGFHEFFBGGFHHHFGHHFGHHHHHHGGHHHHHGGGGGGHFHHHHHGGBGDGHHBF.@FCGGHGGCGGDE
@M02034:409:000000000-BFKT7:1:2101:9636:20954 1:N:0:24
AAAGTCGAGGTGCCTAAAGTGGCAACCCAGACTCGGTAGCCTGTTGGTGGTGTAGAGCTTCCTGTAGCCGCATGGCGTTCGTACTTAAATATGGAACTAACCATTCCAATTTTCGCTGTCTCTTATACACATCTCCGAGCCCACGAGACC
+
BCCCCFBBCCBBGGGGGGGGGGGHHHHGGHHGHHGGGHGHHHGHGHEEEDGEHHHHHHGHHHHHHHHHHGGGGGHHGGGGGGFHHHFFDGGHHHGGHHFBHHHHHHGHFGHHHFFDGGEFHFHHHHFDGGHHHHFFD/C@GGGFGGG//F
@M02034:409:000000000-BFKT7:1:2101:13493:20954 1:N:0:24
AAAGTCGAGGTGCCTAAAGTGGCAACCCAGACTATGTAGGTTGTTGGTGGTGTAGAGCTTCCTGTAGCCGCATGGCGTTCGTACTTAAATATGGAACTAACCATTCCAATTTTCGCTGTCTCTTATACACATCTCCGAGCCCACGCG
+
?A>AAFBB@D>AGGGFGGG6FGFHHHHF2C2FGFGGGHHHFDBEGAGEFGEBABGFGFHHHEGGHHGHHGEGGGHHGGGEEFFHHGGDGHBGFBFFEGDFHGF33BFGHHGFHHCAFEE34DGHFFDGGHEFFFHFD/BCGGHG//>
@M02034:409:000000000-BFKT7:1:2101:20021:20959 1:N:0:24
AAAGTCGAGGTGCCTAAAGTGGCAACCCAGACTCAGAATAGGGTTGGTGGTGTAGAGCTTCCTGTAGCCGCATGGCGTTCGTACTTAAATATGGAACTAACCATTCCAATTTTCGCTGTCTCTTATACACATCTCCGAG
+
?AA>AFAAADA4FGEFFFGGFAFFFAGAC2FFGHHFGHFFFHHGGEGAFEFEAAGFGHHGHFHGHBF5BEECGGHGGGCFGGGHHHHGHHHGGFFFHHFFFGDFF4EEGHHHH4EEFGFHHFHHFG2BDFGFHFHDD/B
@M02034:409:000000000-BFKT7:1:2101:20094:20965 1:N:0:24
AAAGTCGAGGTGCCTAAAGTGGCAACCCAGACTGGTAGTCGTGTTGGTGGTGTAGAGCTTCCTGTAGCCGCATGGCGTTCGTACTTAAATATGGAACTAACCATTCCAATTTTCGCTGTCTCTTATACACATCTCCGAGCCCACGAGAC
+
AAA1A@1AADAAEGFGGGGAFAFECFH?CHGAF101D1AAAAEHHHA/F/BFGBE2FDEGHBGFFGGDAE//BEH>E?EFFE0B?@EDFE@BGD1BFFGHGCEBEGH2FGFHG2/?EE/F2BB>1B>BGCD1FGF1E?@CGEHECCGCC
@M02034:409:000000000-BFKT7:1:2101:20038:20969 1:N:0:24
AAAGTCGAGGTGCCTAAAGTGGCAACCCAGACTCAGAATAGGGTTGGTGGTGTAGAGCTTCCTGTAGCCGCATGGCGTTCGTACTTAAATATGGAACTAACCATTCCAATTTTCGCTGTCTCTTATACACATCTCCGAGCCCACGAGAC
+
CCCCCFCCCCCBGGGGGGGGGGGHHGHGGHHGH33F3DFGHGHHHGFGGGGFHFGFFFHHFHHHHFHFHGGEFGHFGGGGFE?FGHHHHHHHHGBGHHHHCGFGGHFHFHHHHDEFGGGHHGHHFFHHEGHFHGHG?<BDDGHGGGGDG
@M02034:409:000000000-BFKT7:1:2101:13481:20977 1:N:0:24
AAAGTCGAGGTGCCTAAAGTGGCAACCCAGACTCCGGCTCCTGTTGGTGGTGTAGAGCTTCCTGCAGCCGCATGGCGTTCGTACTTAAATATGGAACTAACCATTCCAATTTTCGCTGTCTCTTATACACATCTCCGAGCCCACGAGACC
+
CCCCCFBCCBBBGGGGGGGGGGGHHHHGGHHGHHHGGGGGGHHHHHHGGGGGHHHGHHHHHHHHHHHHHGGGGGHHGGGGGGGHHHHHHHHHHHEGHHGFHHHHHHGHHHHHHHGGGGGHHFHHHHHHHHHHHHHFGCCGGGHGGCCFGG
@M02034:409:000000000-BFKT7:1:2101:7817:20980 1:N:0:24
AAAGTCGAGGTGCCTAAAGTGGCAACCCAGACTCGGCTTCGGGTTGGTGGTGTAGAGCTTCCTGTAGCCGCATGGCGTTCGTACTTAAATATGGAACTAACCATTCCAATTTTCGCTGTCTCTTATACACATCTCCGAGCCCACGAGACC
+
BABBBFA3@@ABFGFFBGFBGGGHFEEEGHHGHH2ECCEFGGEAFEEAFEEFGHHFFFFHBGHHGHHGFFGEFGGEGGGGGGFHGHGFHHHHHHHHEFGBGHEGGGHHBFGFHHGGFA?2FGHHHHHH3BDGFHFDD?CGCFHG<A@AFF
@M02034:409:000000000-BFKT7:1:2101:13462:20984 1:N:0:24
AAAGTCGAGGTGCCTAAAGTGGCAACCCAGACTCCGGCTCCTGTTGGTGGTGTAGAGCTTCCTGCAGCCGCATGGCGTTCGTACTTAAATATGGAACTAACCATTCCAATTTTCGCTGTCTCTTATACACATCTCC
+
AAAAAFAA11>>GGGEBGFGEGGHHHFEGHHGHHHG?ECECGHDFGH/CEEFHFHHDGBFFGFHGFGFGEEEEECCEGEGEGFGHHHD1BBEG1B11BEFGA1BGGFF>BFGHHGGGGCHHFGHFHHHBGFHFGFD
@M02034:409:000000000-BFKT7:1:2101:27591:20995 1:N:0:24
AAAGTCGAGGTGCCTAAAGTGGCAACCCAGACTGGGGTTTGTGTTGGTGGTGTAGAGCTTCCTGTAGCCGCATGGCGTTCGTACTTAAATATGGAACTAACCATTCCAATTTTCGCTGTCTCTTATACACATCTCCGAGCCCACGAGACC
+
CCCCCFCA@BAAGGGGGGGGGGGHHHHGGHHGHHGGGEFDEGHHHHHFFGEFGFHFGHHHHHHHGHHFHGGGGGHGGEGGGFHHHHHGHHBGGHFDFHHHHHGHHHGHFHHHHDEFGGGHFHHHHHHHGHGHHGGFD/DGGGEEGCGA?F
@M02034:409:000000000-BFKT7:1:2101:21529:21001 1:N:0:24
AAAGTCGAGGTGCCTAAAGTGGCAACCCAGACTACTCCGCCGGTTGGTGGTGTAGAGCTTCCTGTAGCCGCATGGCG
+
BCCBCFCCCCBCGGGGGGGGGGGHHHHGGHHGHC3F33B22EFGEGCEFEEEA3D5AA3B5FFD@5@5@1E/BB11>
@M02034:409:000000000-BFKT7:1:2101:17262:21003 1:N:0:24
AAAGTCGAGGTGCCTAAAGTGGCAACCCAGACTCCGCCGCCTGTTGGTGGTGTAGAGCTTCCTGTAGCCGCATGGCGTTCGTACTTAAATATGGAACTAACCATTCCAATTTTCGCTGTCTCTTATACACATCTCCGAGCCCACGAGACC
+
CCCCBFBBBCBCGGGGGGGGGGGHHHHGGHHGHHHGGGGGGGHGHHHEGGGGHGGFHHHHHHHHHHHHHGGGGGHHGGGGGGHHHHHHHHFHHHFHHHHGHHHGHHHHFGHHHHGGGGGGHGHHFHHHFGHHHHHHGGGGGGHGG?DDFG
@M02034:409:000000000-BFKT7:1:2101:17841:21013 1:N:0:24
AAAGTCGAGGTGCCTAAAGTGGCAACCCAGACTGGGTATCGGGTTGGTGGTGTAGAGCTTCCTGTAGCCGCATGGCGTTCGTACTTAAATATGGAACTAACCATTCCAATTTTCGCTGTCTCTTATACACATCTCCGAGCCCACGAGACC
+
BBBBAFB3DDBBGGGGFFFGGGGHHHFGGFHGHGCFBFGHGGGFFFGEFGEFHHGHHHHHHHHHHHHHGGGGGGHFEFGGGGGHHHHGHHHFHFFFFHFFGHEBGGBEGFGHHFGGGGGFHHHH3GBGFHHCHFFDDC/@CFHCD?CFGF
@M02034:409:000000000-BFKT7:1:2101:10755:21015 1:N:0:24
AAAGTCGAGGTGCCTAAAGTGGCAACCCAGACTAATAAGGGTGTTGGTGGTGTAGAGCTTCCTGTAGCCGCATGGCGTTCGTACTTAAATATGGAACTAACCATTCCAATTTTCGCTGTCTCTTATACACATCTCCGAGCCCACGAGACC
+
CBBBCFBBCCCCGGGGGGFGGGGGHHHGGHHGHHHHHHHGHHGGEHHGGGEFHHHHHHHHHHHHHHHHHGGGGGHHGGGGGGHHHHHHHHHHHHFHHHHHHHHHGHHHGHHHHFGGGGGHGHHHHHFGFFHHHHHHG@FGGGHGGFGFGG
@M02034:409:000000000-BFKT7:1:2101:11933:21015 1:N:0:24
AAAGTCGAGGTGCCTAAAGTGGCAACCCAGACTCAGAAGCAGGTTGGTGGTGTAGAGCTTCCTGTAGCCGCATGGCGTTCGTACTTAAATATGGAACTAACCATTCCAATTTTCGCTGTCTCTTATACACATCTCCGAGCCCACGAGACC
+
BBCCAFABBBABGGGGGGGGGGGHHHHGGHHGHHFHHHHG3FHFGHGEFGGGEHGGHHHFEFFHHGFHHGG@EGHHGGGGGGHHGHFGHHHHGHHHFGFBGHHHHHHHGHHHHHG?AEGFHHHHHGFFFBGHFHHHD@/<C//FDGGGGG
@M02034:409:000000000-BFKT7:1:2101:27159:21016 1:N:0:24
AAAGTCGAGGTGCCTAAAGTGGCAACCCAGACTGTGAATCAGGTTGGTGGTGTAGAGCTTCCTGTAGCCGCATGGCGTTCGTACTTAAATATGGAACTAACCATTCCAATTTTCGCTGTCTCTTATACACATCTCCGAGCCCACGAGACC
+
CCCCCFCCCCCCGGGGGGGGGGGHHHHGGHHGHHHHGHHHHHHGFGGAFDEFGFHFGHHHGHHHHFHFGFGGGGHFGGGGGGHHHHHHHHHHFB3@FGGHFHGGFEHHHHHHHGGGGGGHHHHHGHGHHHHHHGHHGCGGGGGGGGGGGE
@M02034:409:000000000-BFKT7:1:2101:10739:21021 1:N:0:24
AAAGTCGAGGTGCCTAAAGTGGCAACCCAGACTAATAAGGGTGTTGGTGGTGTAGAGCTTCCTGTAGCCGCATGGCGTTCGTACTTAAATATGGAACTAACCATTCCAATTTTCGCTGTCTCTTATACACATCTCCGAGCCCACGAGAC
+
ABCCAFBCBBBBGGGFGGGGGGGHHHHGGHHGHH3B55BBE2BEEHHEFGEFGHHFGHHHHHHHHHHHHGGGGGHHGGGGGGHHHHHHHHFHHHFFHHGHHHGHHHHHHHHHHFGGGGEGHGHHHHHHFHHGHHHGGCGGGGHGGFGGG
@M02034:409:000000000-BFKT7:1:2101:14638:21033 1:N:0:24
AAAGTCGAGGTGCCTAAAGTGGCAACCCAGACTTCGCCGCCTGTTGGTGGTGTAGAGCTTCCTGTAGCCGCATGGCGTTCGTACTTAAATATGGAACTAACCATTCCAATTTTCGCTGTCTCTTATACACATCTCCGAGCCCACGAGACC
+
AAAABFAADD>AFGGGGGGFEGFHEGHEGHHGHHBFAEGGGGHGFGHGGGBBBGHBHHHHFHHGGFHFHGGGGFHHGEGGEEFGHHH3FHFHFHDFGHGHHFGFEHHGEGGHHHGGGDDDFGGGHH3FFFGHF2@DF@CGGE/FDFG?.F
@M02034:409:000000000-BFKT7:1:2101:19202:21039 1:N:0:24
AAAGTCGAGGTGCCTAAAGTGGCAACCCAGACTACTCGGACTGTTGGTGGTGTAGAGCTTCCTGTAGCCGCATGGCGTTCGTACTTAAATATGGAACTAACCATTCCAATTTTCGCTGTCTCTTATACACATCTCCGAGCCCACGAGACC
+
CCCCCFBCBBCCGGGGGGGGGGFHHHHGGHHGHGHHHGGFFGHGHHHEFGGFHFFFGHHHHHHHHGFHHGGGGGHHGGGGGGCGHHGFGHGHHHBHHHGHHHHHHHHHHGHHHHGGGGGHHHHHFHGHFHHHHHGGFDCGGGHFGGG?EF
@M02034:409:000000000-BFKT7:1:2101:11987:21042 1:N:0:24
AAAGTCGAGGTGCCTAAAGTGGCAACCCAGACTCCGCTTCCTGTTGGTGGTGTAGAGCTTCCTGTAGCCGCATGGCGTTCGTACTTAAATATGGAACTAACCATTCCAATTTTCGCTGTCTCTTATACACATCTCCGAG
+
1AA>>D?ADD1>GGFGFGG3EG0GHHH00AB0GFHGGGGGGHHGHHEAFEGF/BF2DEGGGCGEFFFDFF?E>EHHGEEFE?GGHFF1FFDGHB1BGH1GEF1>GGHFHHHHHHCEEC?F>GGGGHGHF1F1<GFFC/<
@M02034:409:000000000-BFKT7:1:2101:19151:21044 1:N:0:24
AAAGTCGAGGTGCCTAAAGTGGCAACCCAGACTGGGCGTGGGGTTGGTGGTGTAGAGCTTCCTGTAGCCGCGTGGCGTTCGTACTTAAATATGGAACTAACCATTCCAATTTTCGCTGTCTCTTATACACATCTCCGAGCCCACGAGTC
+
BBBBBDAB?DAAFGGFG4GAGGDCFHGDEHHGGC2ACEEE?E0BEE0EF?ECGAF5FDGHECGH@BD53B>/EEE/>?EGAECC?GFB3D44?333BBGH101B?FG22??F??/CD/EHH2@2>F@11<GBBGF1/<>@<.FAC?-.<
@M02034:409:000000000-BFKT7:1:2101:14039:21049 1:N:0:24
AAAGTCGAGGTGCCTAAAGTGGCAACCCAGACTGCGACGTGGGTTGGTGGTGTAGAGCTTCCTGTAGCCGCATGGCGTTCGTACTTAAATATGGAACTAACCATTCCAATTTTCGCTGTCTCTTATACACATCTCCGAGCCCACGAGACC
+
BBBBBFABBBBBGGGGGGGGGGFHHHHGGGHGHHHGGCGFEFFGFGGGGGGFHHHGHHHHHHHHHHHHHGGGGGHHGGGGGFGHHHFGGHFHHHFGHHHGHHHHHHHHHHHHHFGGGGGHHHHHHGFHFHHHHHHHGGGGGGHGGGGGGF
@M02034:409:000000000-BFKT7:1:2101:7705:21064 1:N:0:24
AAAGTCGAGGTGCCTAAAGTGGCAACCCAGACTATGTTTGCGGTTGGTGGTGTAGAGCTTCCTGTAGCCGCATGGCGTTCGTACTTAAATATGGTACTAACCTTTCCAATTTTCGCT
+
BBBBBFABBBBBGGGFGGGGGGGHHHHGGHHGHFHD5AFGFEGGGG0A1AFFF3D5BA3FABBFF5BAD1E0BEA1/?EG>?2??GHD3FHDFF44B?GH303BB3G44BEGB4</?
@M02034:409:000000000-BFKT7:1:2101:12648:21067 1:N:0:24
AAAGTCGAGGTGCCTAAAGTGGCAACCCAGCCTCATAGTCATGTTGGTGGTGTAGAGCTTCCTGTAGCCGCATGGCGTTCGTACTTAAATATGGAACTAACCATTCCAATTTTCGCTGTCTCTTATACACATCTCCGAGCCCACGAGACC
+
AAAAAFAAD1>>GGFGGGGD1DFHHHHGCF00FGHEHHHHHH1DFDEAFGEFGGHHFFHHHBGHFGBFHFGEGFHHGECEA?EEGH@1FG2FGB1BFGEHHHEHHHGF2BFDDDEGE/?1FHHHGHD22BGHCGF1CC@CCAHGGGG?FC
@M02034:409:000000000-BFKT7:1:2101:7277:21071 1:N:0:24
AAAGTCGAGGTGCCTAAAGTGGCAACCCAGACTAAGAA
+
ABBAAB>3DDBAGGGGGGG65GFGFHHGGHCGHHBB35
@M02034:409:000000000-BFKT7:1:2101:18354:21078 1:N:0:24
AAAGTCGAGGTGCCTAAAGTGGCAACCCAGACTGTTTGGATGGTTGGTGGTGTAGAGCTTCCTGTAGCCGCATGGCGTTCGTACTTAAATATGGAACTAACCATTCCAATTTTCGCTGTCTCTTATACACATCTCCGAGCCCACGAGACC
+
CCCCCFCCCCBBGGGGGGGGGGGHHHHGGHHGHHHHHHGHGHGHGGGEFGGFGHHFGHHHHHHHHHHHHGGGGGHFGGGGGGHHHHHGHHGHHGGHHHHHGHHHHHHHGHHHHHGGGGGGHHHHHHFHFFHHFHGHGCFGGGGGGGGGGF
@M02034:409:000000000-BFKT7:1:2101:10279:21084 1:N:0:24
AAAGTCGAGGTGCCTAAAGTGGCAACCCAGACTTATTGTTTTGTTGGTGGTGTAGAGCTTCCTGTAGCCGCATGGCGTTCGTACTTAAATATGGAACTAACCATTCCAATTTTCGCTGTTCTTATACACATCTCCGAGCCCACGAGACC
+
A3AAAFBBBBAAGGGGGGGGCGFHFHGDGHHFHGGFHGFGHHAGGFAEGGGFHFGAFDDGGGHHHHGEHGGGGGEHGGEEFEFGHH4BEGFGHHFB3GBGGGBGFHHB4BFHHFE?GEEGGHHHFFHHHFGCDGFG?CGGFEFGGGGGA
@M02034:409:000000000-BFKT7:1:2101:7268:21086 1:N:0:24
AAAGTCGAGGTGCCTAAAGTGGCAACCCAGACTAAGAAGCATGTTGGTGGTGTAGAGCTTCCTGTAGCCGCATGGCGTTCGTACTTAAATATGGAACTAACCATTCCAATTTTCGCTGTCTCTTATACACATCTCCGAGCCCACGAGACC
+
CCCCCFCCCCCBGGGGGGGGGGGHHHHGGHHGHGHHHHHHHHHHHHGFFGEFHHHHHHHHHHHHHHHHGGGGGGHHGGGGGGFHGHHHHHHHHHHHGHHHHHGGHHHHHHHHHHGGGGGGFHHHHHGGHHHHHHHHGGCGFGHGGGGFGG
@M02034:409:000000000-BFKT7:1:2101:22500:21087 1:N:0:24
AAAGTCGAGGTGCCTAAAGTGGCAACCCAGACTAATAAGAAGGTTGGTGGTGTAGAGCTTCCTGTAGCCGCATGGCGTTCGTACTTAAATATGGAACTAACCATTCCAATTTTCGCTGTCTCTTATACACATCTCCGAGCCCACGAGACC
+
BBAABFBBBBABFGGGGGGGFFFEGHH22CGAGFHGHHFEGH2GGGEAFEEFFEGGGHHHHGGFHHHHHGGGDGHFEEEFGECGGHGFFFBGHGEHHHFHHGHHHHHFHHFHHFEEGGGHFHHGFGFHFHHHHHHGG?CCCGHFCCGGGE
@M02034:409:000000000-BFKT7:1:2101:7722:21088 1:N:0:24
AAAGTCGAGGTGCCTAAAGTGGCAACCCAGACTGATTCGGCGGTTGGTGGTGTTGAGCTTCC
+
BBBBBFBBBBBBGGGGGGGGGGGHHHHGGHHGHHFGGGGHGEGG00AB1AEE11?5B35@3B
@M02034:409:000000000-BFKT7:1:2101:4876:21092 1:N:0:24
AAAGTCGAGGTGCCTAAAGTGGCAACCCAGACTCCTACTTCTGTTGGTGGTGTAGAGCTTCCTGTAGCCGCATGGCGTTCGTACTTAAATATGGAACTAACCATTCCAATTTTCGCTGTCTCTTATACACATCTCCGAGCCCACGAGACC
+
AABBBFBBBBBBGGGGGFGGGGGHHHHGGHHGHHHHHHHHHHHHHHHGGGGFGHHGHHHHHHHHHHHHHGGGGGHHGGGGGGGHHHHGHHGHHHFFHHGHHHGHFHHGHHHHGHGGGGGGFHHHHHHFGHHGHHHGG?GGGFHGG?@EGF
@M02034:409:000000000-BFKT7:1:2101:9611:21093 1:N:0:24
AAAGTCGAGGTGCCTAAAGTGGCAACCCAGACTTGGTATTCTGTTGGTGGTGTAGAGCTTCCTGTAGCCGCATGGCGTTCGTACTTAAATATGGAACTAACCATTCCAATTTTCGCTGTCTCTTATACACATCTCCGAGCCCACGAGACC
+
CCCCCFAABCCCGGGGGCGGGGGGFHHGGHDGHHHHGHGHHHHHHHGGGGGGHHHHHHHHHEHHHHHGGGGFFGHGGGGGGGGHGHF3GGGFHHHFGHGFGHGGFHHFFGHHHHGGGGGHHHHHFHGHEHFHHHHHGGGGFGGGGB?DDF
@M02034:409:000000000-BFKT7:1:2101:26566:21095 1:N:0:24
AAAGTCGAGGTGCCTAAAGTGGCAACCCAGACTCAGATGGAGGTTGGTGGTGTAGAGCTTCCTGTAGCCGCATGGCGTTCGTACTTAAATATGGAACTAACCATTCCAATTTTCGCTGTCTCTTATACACATCTCCGAGCCCACGAGACC
+
BBBBBFA?DDBAGGGGGGGGGGGHHHHGGHHGHHHHHHHHGGGFHHGGGGEFHHHEHHHHHHHHHFHGHFGGGGHHGGGGGGHHHHHHHHHHHHGHGGGHHHEHHGFHHGHHHHGGGGGGFHHHGHFGFHGHGHGHGC@BCGHGCGFAEF
@M02034:409:000000000-BFKT7:1:2101:6758:21096 1:N:0:24
AAAGTCGAGGTGCCTAAAGTGGCAACCCAGACTCAGCAGCATGTTGGTGGTGTAGAGCTTCCTGTAGCCGCATGGCGTTCGTACTTAAATATGGAACTAACCATTCCAATTTTCGCTGTCTCTTATACACATCTCCGAGC
+
AABBADAABDABGGGGGGGGGGGHGHGGGHGGH3GG35B22BGGBGF222BFFFG5A5BB5BFF55D53EF0EEE1>1>?>1???BG334FF@3B3BFGH313BF4F44B3G4BE/EA?3B4BFFF4?322BGGFBGC/C
@M02034:409:000000000-BFKT7:1:2101:11074:21100 1:N:0:24
AAAGTCGAGGTGCCTAAAGTGGCAACCCAGACTGTGGATGGGGTT
+
CBCCCFCACCCCGGGGGGGGGGGHH4FFGHHGHH35F3BG22BEA
@M02034:409:000000000-BFKT7:1:2101:18670:21102 1:N:0:24
AAAGTCGAGGTGCCTAAAGTGGCAACCCAGACTT
+
CCCCCFCCCCCCGGGGGBGGGGGHHHHGGHHGHH
@M02034:409:000000000-BFKT7:1:2101:13378:21105 1:N:0:24
AAAGTCGAGGTGCCTAAAGTGGCAACCCAGACTTTGTTTGTGGTTGGTGGTGTAGAGCTTCCTGTAGCCGCATGGCGTTCGTACTTAAATATGGAACTAACCATTCCAATTTTCGCTGTCTCTTATACAATCTCCGAGCCCACGAGACCA
+
BBBBBFBBBBABGGGBBFGGGGGHHHHGGHHGHHHHHHHHHHGHFGGEFGGGHHHHHHHHHHHHHHHHHGGGGGHHGGGGGGGHHHGGHHHHHHGHGHFHHHHHHHHHHHHHHHGGGGGHHHHHHHGHFFHHHHHGGGGGGHGGGFFGGB
@M02034:409:000000000-BFKT7:1:2101:25942:21116 1:N:0:24
AAAGTCGAGGTGCCTAAAGTGGCAACCCAGACTTTTACTGTGGTTGGTGGTGTAGAGCTTCCTGTAGCCGCATGGCGTTCGTACTTAAATATGGAACTAACCATTCCAATTTTCGCTTCTCTTATACACATCTCCGAGCCCACGAGACC
+
BBBBAFAADDBAGGGGGGGGGGGHHHHGGCHDG5FGGHHG5FGBFFCGGCGGFFHD5FGHBGFHFBGBGEFEE?E10BEFGEFGEFDFFGFHFGG3B@D3BEGFHHFF4B3BF?EEFAFGHGH4F4E3F2G2GGFF/<BDF/F/@>DDF
@M02034:409:000000000-BFKT7:1:2101:9179:21117 1:N:0:24
AAAGTCGAGGTGCCTAAAGTGGCAACCCAGACTCGACTGCGGTTGGTGGTGTAGAGCTTCCTGTAGCCGCATGGCGTTCGTACTTAAATATGGAACTAACCATTCCAATTTTCGCTGTCTCTTATACACATCTCCGAGCCCACGAGACCA
+
ABCCBFABBBCCGGGGGGGGGGGHHHHGGHGGHHGHGGGGGGFGGGEFDBFGHHFHGHHHHHHHHHHHGGEEGHFGGGGGGHGHHEGHHHHHHBBFGFGFHHHHEHHFGHHHHGEFGFHHHHHHHGFHGFGCFHHGGGGGGHGGGCCGGC
@M02034:409:000000000-BFKT7:1:2101:5532:21118 1:N:0:24
AAAGTCGAGGTGCCTAAAGTGGCAACCCAGACTCCTCCTTCTGTTGGTGGTGTAGAGCTTCCTGTAGCCGCATGGCGTTCGTACTTAAATATGGAACTAACCATTCCAATTTTCGCTGTCTCTTATACACATCTCCGAGCCCACGAGACC
+
ACCCBFBBBBCCGGGGGGGGGGGHHHHGGHHGHHHHHHHHHHHHHHHGGGGFHHHFHHHHHFHHHHHHHGGGGGHHFGGGGGGHHHGFHHHHHHEGHHHHHHGFGFFGHGHHHHGDGGGHHHHHGHFHGHHHHHF?/BCGGGFGGCCEGG
@M02034:409:000000000-BFKT7:1:2101:10657:21126 1:N:0:24
AAAGTCGAGGTGCCTAAAGTGGCAACCCAGACTGCTGTTATTGTTGGTGGTGTAGAGCTTCCTGTAGCCGCATGGCGTTCGTACTTAAATATGGAACTAACCATTCCAATTTTCGCTGTCTCTTATACACATCTCCGAGCCCACGAGACC
+
CCCCCFBBBBCCGGGGGGGGGGGHHHHGGHHGHHHHHHHHHHHFGHEEFGEFGHHHHHHHHHHHHHHGHGGGGGHHGGGGGGGHHHHHHHHHHHGHHHHHHHHHHHGHHHHHGHGGGGEHHHHHHHBGFHHHHHFHFFCGGEHGGCGDGE
@M02034:409:000000000-BFKT7:1:2101:25961:21128 1:N:0:24
AAAGTCGAGGTGCCTAAAGTGGCAACCCAGACTTTTACTGTGGTTGGTGGTGTAGAGCTTCCTGTAGCCGCATGGCGTTCGTACTTAAATATGGAACTAACCATTCCAATTTTCGCTTCTCTTATACACATCTCCG
+
BBBBAFBBBBAAGGGG4GGGGGGHHHHGGHHGHGHH53DG5BFFC2AA21EEAAF55BBB5BF5F5G5EEGEEEC1>?E1B?BFFGH@BGHDB333BBGF303B34FBFF3GG4>/?FAGHHHFGDDFG22GF32<
@M02034:409:000000000-BFKT7:1:2101:4326:21135 1:N:0:24
AAAGTCGAGGTGCCTAAAGTGGCAACCCAGACTTATATTTCGGTTG
+
BBBBBFBB@BBBGGGGGGGGGGGHHHHGGHHGHF5F55FA5BEFEF
@M02034:409:000000000-BFKT7:1:2101:13140:21135 1:N:0:24
AAAGTCGAGGTGCCTAAAGTGGCAACCCAGACTAGTTTGGTTGTTGGTGGTGTAGAGCTTCCTGTAGCCGCATGGCGTTCGTACTTAAATATGGAACTAACCATTCCAATTTTCGCTGTCTCTTATACACATCTCCGAGCCCACGAGACC
+
ABBBAFBBCCCCGGGGGGGGGGGHHHHGGHHGHHHHHHHGHGFFHHHGGGGFHHHHHHGHHHHHHHHHHGGGGGHHGGGGGGHHHHHHHGGFHHHFFHGHHHGGHHGHHHHHHGGGGFFGHHHHHHHHHHHHHHHGDCCCGFHGGGGGGG
@M02034:409:000000000-BFKT7:1:2101:17699:21139 1:N:0:24
AAAGTCGAGGTGCCTAAAGTGGCAACCCAGACTATGAGTCATGTTGGTGGTGTAGAGCTTCCTGTAGCCGCATGGCGTTCGTACTTAAATATGGAACTAACCATTCCAATTTTCGCTGTCTCTTATACACATCTCCGAGCCCACGAGACC
+
BBBBBF@ADBBBGGGGGGGGGGGHHHHGGHHGHGHHHHHHHHHHGHHEFGEFHHHHHGHHHHHHHHHHHGGGGGHHGGGGGGGHHHGHHHGHHHFGFEGHHHGHHHHHHHHHHHGGGGGHHHHGBHFHHHHHFHFHDGGGGGGGG/CAGF
@M02034:409:000000000-BFKT7:1:2101:25040:21147 1:N:0:24
AAAGTCGAGGTGCCTAAAGTGGCAACCCAGACTGGGAAGAAGGTTGGTGGTGTAGAGCTTCCTGTAGCCGCATGGCGTTCGTACTTAAATATGGAACTAACCATTCCAATTTTCGCTGTCTCTTATACACATCTCCGAGCCCACGAGACC
+
BABABF3>DDAAGGGGCBGFGGGHHGHGGFHGHHHH2GEHHHHGGHGGGFEFFGHFHHFHHGHHHHBHFEEEGFHHGCEFEF2EFGFEFG4GGH3FEHFFHFHHHHBFHHHHHBEFGGGGHFHHHHGGFCBCGGFBA<CD/FHGGGCG?F
@M02034:409:000000000-BFKT7:1:2101:14218:21159 1:N:0:24
AAAGTCGAGGTGCCTAAAGTGGCAACCCAGACTAGTCGGCAGGTTGGTGGTGTAGAGCTTCCTGTAGCCGCATGGCGTTCGTACTTAAATATGGAACTAACCATTCCAATTTTCGCTGTCTCTTATACACATCTCCGAGCCCACGAGACC
+
BBBBBFBBBBBBBGGGGGGFGGGHHHHGGHHGHHHHHGGGGGGFFGGEFG1BFGHFHHHHHHGHHHHHGGGGGGHHGGGGFFGHHHGFHHGHHHFEFHFEHHHHHHFHFGGHHHGGGGGHFFGHGHFHFBHGFHHHGG?FCFHG@CFGDC
@M02034:409:000000000-BFKT7:1:2101:23909:21170 1:N:0:24
AAAGTCGAGGTGCCTAAAGTGGCAACCCAGACTCTGCGGAGGGTTGGTGGTGTAGAGCTTCCTGTAGCCGCATGGCGTTCGTACTTAAATATGGAACTAACCATTCCAATTTTCGCTGTCTCTTATACACATCTCC
+
?AABAFAAB2AAGGG5FFGFGGGHGHHGGHHGHGGHFGGGEGGGFGEEFEEGHFHHHHHHHHGHGFFHHGGEFGFFGEEGGGHGHHFFHHHHFDEGFHFHGHHGHHHGHHHHHHGGG?EGGHHHFHDHHFBFHGGG
@M02034:409:000000000-BFKT7:1:2101:15588:21174 1:N:0:24
AAAGTCGAGGTGCCTAAAGTGGCAACCCAGACTATTACGGAGGTTGGTGGTGTAGAGCTTCCTGTAGCCGCATGGCGTTCGTACTTAAATATGGAACTAACCATTCCAATTTTCGCTGTCTCTTATACACATCTCCGAGCCCACGAGACC
+
B3A?BFABBDABGGGGGGGFECDHBHCEGHHGHDG5AGDD2EEEGH0B11BABFGDBDBGGGHHFDGHHGG?EEH1>?EEE>?GHGFFFGHHH3?FBGHHGG3BFDFB4BGGDF/EFF<1GFBF1?2F2F11FGF1/BCC?C/<><A/DF
@M02034:409:000000000-BFKT7:1:2101:4639:21181 1:N:0:24
AAAGTCGAGGTGCCTAAAGTGGCAACCCAGACTAAGAAGAAGGTTGGTGGTGTAGAGCTTGCTGTAGCCGCATGGCGTTCGTACTTAAATATGGAACTAACTATTCCAATTTTCGCTTCTCTTATACACATCTCCGAGCCCAC
+
ABCCADAABCCCGGGGGGGGGGGHHHGGGHHGHGAA3EFGCBGE3G?EC1EAAAF5B5BA3AD5D5D5A1E0BE11>?>F11???@GD@FGDG333B@GF334DB4F4BDEGE4E/E/?3FGF4F?G3B2?C33DFCF/B</F
@M02034:409:000000000-BFKT7:1:2101:13054:21182 1:N:0:24
AAAGTCGAGGTGCCTAAAGTGGCAACCCAGACTAATAAGTCTGTTGGTGGTGTAGAGCTTCCTGTAGCCGCATGGCGTTCGTACTTAAATATGGAACTAACCATTCCAATTTTCGCTGTCTCTTATACACATCTCCGAGCCCACGAGACC
+
ABBAAFBBBBBBGGGGGGGGGGGHHHHGGHHGHGHHHGHFGHHHHHHGGGEFHHHHHHHHHHHHHHHHHGGGGGHHGGGGGFBEHHGGHHHHHHGHFHFGHEHHHHGHFGHHHHGGGGGGGFHHHHFHFFHHHHFHDF/CGGHGGGGGGG
@M02034:409:000000000-BFKT7:1:2101:16449:21184 1:N:0:24
AAAGTCGAGGTGCCTAAAGTGGCAACCCAGACTGCGCAGGGGGTTGGTGGTGTAGAGCTTCCTGTAGCCGCATGGCGTTCGTACTTAAATATGGAACTAACCATTCCAATTTTCGCTGTCTCTTATACACATCTCCGAGCCCACGAGACC
+
BBBBBFBBBDABGGGGGGGGGGGHHHHGGHHGHHHFGGGGGGGAFFFEEEEFGGHHHHGHHHHHFGGHHGGEGGGHGGGGGGHHHHHFHHHHHFGGFGHHHHFGHFFGHGFHHGGGGGGFHGHHGHDHGHHHHHHHDFFGGGHFGGGGGE
@M02034:409:000000000-BFKT7:1:2101:16580:21199 1:N:0:24
AAAGTCGAGGTGCCTACAGTGGCAACCCAGACTTTGACTCTTGTT
+
AAA>AF?AD>AA1BDB11BFGFA0CCF0B0AFFBEFF11A1A11B
@M02034:409:000000000-BFKT7:1:2101:23288:21202 1:N:0:24
AAAGTCGAGGTGCCTAAAGTGGCAACCCAGACTGGGTTGGAGGTTGGTGGTGTAGAGCTTCCTGTAGCCGCATGGCGTTCGTACTTAAATATGGAACTAACCATTCCAATTTTCGCTGTCTCTTATACACATCTCCGAGCCCACGATACC
+
>AABABA?D>AAGGGGGGGBGFDHBGHGGAGGHF2FBFEEBGFEGGEFCEEEFHFFFDGFGHHHH5BEGECEEEFGGGGGG?FHGG4BGF4GHHF3BG3?FFEB3BEGGHGHGHGCEEEFFFHHBGEG3BFGBF@FA/</>CGFGG/?@G
@M02034:409:000000000-BFKT7:1:2101:23941:21204 1:N:0:24
AAAGTCGAGGTGCCTAAAGTGGCAACCCAGACTCTGTGTGTTGTTGGGGGTGTAGAGCTTCCTGTAGCCGCATGGCGTTCGTACTTAAATATGGAACTAACCTTTCCAATTTTCGCTGTCTCTTATACACATCTC
+
ABBBBF?ADBABGGGGFGGGGGGHFGHGGDEF3B3E5D5G2BFGAHE2A0EEE3GAB5BH5FDFG5F53EE/EFHC/?>FEE2CEGGHDFGFG33?B3BB303B3BEF4BGGHB/BD?BFGHFH2F2@D22<CBD
@M02034:409:000000000-BFKT7:1:2101:9104:21206 1:N:0:24
AAAGTCGAGTGCCTAAAGTGGCAACCCAGACTGTTCTTGTTGTTGGTGGTGTAGAGCTTCCTGTAGCCGCATGGCGTTCGTACTTAAATATGGAACTAACCATTCCAATTTTCGCTGTCTTTATACACATCTCCGAG
+
AAA?>D3>DF>DFF5F4BFFGGGHEHGGGGAFFFGFHFHGFGCAE2EAFAFGHGFFDGHHHHHGGHH3EE0AEH1>?EGEE??FGBG3B@BGG3F3F3FEGFFGB44FGHHGH>?/E??FEFB4?D43?BF1FD/<<
@M02034:409:000000000-BFKT7:1:2101:24244:21210 1:N:0:24
AAAGTCGAGGTGCCTAAAGTGGCAACCCAGACTAATAATCAGGTTGGTGGTGTAGAGCTTCCTGTAGCCGCATGGCGTTCGTACTTAAATATGGAACTAACCATTCCAATTTTCGCTGTCTCTTATACACATCTCCGAGCCCACGAGACC
+
AABABFBABBBBGGGGGGGGGGGFFHHGGHHGHHGHHGHHHHHHHHGEFGEFGGHGHFHHHFHGGHHHHGGFEEHHGEGFEEBGHHGFGFFFGGFEFHFGHHHHDGHFHHHHHGGGGGGHHHGHGGFDGGFHFHFGGCGFGGHGGGGGGG
@M02034:409:000000000-BFKT7:1:2101:4156:21211 1:N:0:24
AAAGTCGAGGTGCCTAAAGTGGCAACCCAGACTAAGAGGGAGGTTGGTGGTGTAGAGCTTCCTGTAGCCGCATGGCGTTCGTACTTAAATATGGAACTAACCATTCCAATTTTCGCTGTCTCTTATACACATCTCCGAGCCCACGAGACC
+
CCCCCFCCBCBCGGGGGGGGGGGHHHHGGHHGHHGGFHHGCFGGGHGEFGFFHGHGHHHHHGHHHHGGHEGEEFHHGFGGGGGHHHHHFGFHHFBFHGGHHHHGHHHF?BFHGFEEFGEHFGHG3F?FFFGHGHHFGGFGCGGFCFGGGG
@M02034:409:000000000-BFKT7:1:2101:16952:21213 1:N:0:24
AAAGTCGAGGTGCCTAAAGTGGCAACCCAGACTATTACGTTTGTTGGTGGTGTAGAGCTTCCTGTAGCCGCATGGCGTTCGTACTTTAATATGGAACTAACCATTCCAATTTTCGCTGTCTCTTATACACATCTCCGAGCCCACGAGACC
+
BBBBBFB>D>>AGGGGBGGGGGGHHHHGGFFGGHHHFHGBBFFFGHHEEDFGHHGGFGHHFHHFHBEGHGFGGGHFCEGGCEFHGHFGHHHHGHHHGGFEGHBBGGGGBBBFG4EEGGGHHGHHDGGHFHBGHHHDFD/BDFEF/A@EFG
@M02034:409:000000000-BFKT7:1:2101:16576:21218 1:N:0:24
AAAGTCGAGGTGCCTAAAGTGGCAACCCAGACTTTGACTCTTGTTGGTGGTGTAGAGCTTCCTGTAGCCGCATGGCGTTCGTACTTAAATATGGAACTAACCATTCCAATTTTCGCTGTCTCTTATACACATCTCCGAGCCCACGAGACC
+
BBBBBFBBBBBBGGGGGGGGGGGHHHHGGHHGHHHHHHHHHHHHHHGGGGEFGHHHHHGHHHHHGHHHHGGGGGHGGEEFGGGHHHFGFHHHHHHFFHGFHHHHHHHHHHHHHHGGGGGHHHHHFHFFFCHHHHHHFFGGGGHGGGGGD<
@M02034:409:000000000-BFKT7:1:2101:23299:21220 1:N:0:24
AAAGTCGAGGTGCCTAAAGTGGCAACCCAGACTGGGATGGAGGTTGGTGGTGTAGAGCTTCCTGTAGCCGCATGGCGTTCGTACTTAAATATGGAACTAACCATTCCAATTTTCGCTGTCTCTTATACACATCTCCGAGCCCACGAGAC
+
BBBBBFBABBBBGGGGFFGGGGGHHHHGGHHGH32F2AB2BGGEGHGGGGFGHHHGHHHHHHHHHHHHHGGGGGHHGGGGGGHHHHFGHHFHHHHHHHHHHHHHHHGHHGHHHHGGGGGHHHHHGHGHGHHHHHGHG?DGGGHGGCGGG
@M02034:409:000000000-BFKT7:1:2101:16965:21226 1:N:0:24
AAAGTCGAGGTGCCTAAAGTGGCAACCCAGACTATTACGTTTGTTGGTGGTGTAGAGCTTCCTGTAGCCGCATGGCGTTCGTACTTTAATATGGAACTAACCATTCCAATTTTCGCTGTCTCTTATACACATCTCCGAGCCCACGAGACC
+
CCCCCF?ABCAAGGGGGGGGGGGHHHHGGHHGHHHHHHGHHHGHHHGGGGEFHHHGHHHHHHHHHHHGHGGGGGHHGGGGGGHHHHHBGHHHFHGHHHHHHHGHHHHHDGGHHHCGGFGFHHHHHHFGHHHHHHFHGCFGCGHGGGGGGG
@M02034:409:000000000-BFKT7:1:2101:12480:21226 1:N:0:24
AAAGTCGAGGTGCCTAAAGTGGCAACCCAGACTCAGCTTCAGGTTGGTGGTGTAGAGCTTCCTGTAGCCGCATGGCGTTCGTACTTAAATATGGAACTAACCATTCCAATTTTCGCTGTCTCTTATACACATCTCCGAGCCCACGAGACC
+
BBBBAFABBBBBGGGGGGGBGGGHHHHGGHHGHHHHHHHHGHHFGHGEFGEGHFGGHHHHHHHHFAFGHGGCGGEEFGGGGGHHHHFHHHHFHHGGGHEFFHHHHHFHHHHHHHGGGGDFFEGHFHHHFFHHFHBFGCCCGGGGFCDFGF
@M02034:409:000000000-BFKT7:1:2101:10627:21235 1:N:0:24
AAAGTCGAGGTGCCTAAAGTGGCAACCCAGACTGGGTAGTTTGTTGGTGGTGTAGAGCTTCCTGTAGCCGCATGGCGTTCGTACTTAAATATGGAACTAACCATTCCAATTTTCGCTGTCTCTTATACACATCTCCGAGCCCACGAGACC
+
BCCCBFBACCCCGGGGGGGGFGGHHHHGGHHGHHHHBFFBFFFBGHHEEFEFGFHHFHFHFHHHGGHHHGGEFGGFFGGGG>FHHHHGHHHHHHFGHHHHHHFGHHFHFHHHHFGGGGFGHHHHGHFHDCHGHHGHG@GGGGGGGGGFGG
@M02034:409:000000000-BFKT7:1:2101:5839:21236 1:N:0:24
AAAGTCGAGGTGCCTAAAGTGGCAACCCAGACTTCGAGTCCGGTTGGTGGTGTAGAGCTTCCTGTAGCCGCATGGCGTTCGTACTTAAATATGGAACTAACCATTCCAATTTTCGCTGTCTCTTATACACATCTCCGAGCCCACGAGACC
+
ABBBAFCCCCBCGGGGGGGGGGGHHHHGGHHGHHHGHHHHHGGGEGGGFGEFGHHGHHHHHHHHGHFHHGGGGGHHGGGGGGHHHHGFHHHHHHGHHHGHHHGGHHGHHHHHHGGGGGGGHHHHGHGHFGHHHHGBDCCCGGHGGGGCGG
@M02034:409:000000000-BFKT7:1:2101:7565:21236 1:N:0:24
AAAGTCGAGGTGCCTAAAGTGGCAACCCAGACTCGGGCGGCGGTTGGTGGTGTAGAGCTTCCTGTAGCCGCATGGCGTTCGTACTTAAATATGGAACTAACCATTCCAATTTTCGCTGTCTCTTATACACATCTCCGAGCCCACGAGACC
+
CCCCCFBACDBBGGGGGGGGGGGHHHHGGHHGHHGGGGGGGGGGGGGGGGEFHHHHHHHHHHHHHHHGHGGGGGHHGFGGGGGHHHHGFHGHHHFHGHGFHHHHHHHHFGGHHHGGGGGGHHGHGHGFHFHHHHHGGGGGGGHGGGGDDG
@M02034:409:000000000-BFKT7:1:2101:15161:21243 1:N:0:24
AAAGTCGAGGTGCCTAAAGTGGCAACCCAGACTCAGATGTATGTTGGTGGTGTAGAGCTTCCTGTAGCCGCATGGCGTTCGTACTTAAATATGGAACTAACCATTCCAATTTTCGCTGTCTCTTATACACATCTCCGAGCCCACGAGACC
+
BBBBBDAADBAAGGGGGGGGGGGHHHHGGHHGHHHHDGGGHGHGHHHFFGEAFAGFGGHHHHHHHHHHGGGGGGHHGGGGGGHHGHHFHHGHHG3GGHHHHHEGHHFEHGHHHHGGGGFFFHHHFHEBFGHHFHHFGGGGGFEGG/CDFF
@M02034:409:000000000-BFKT7:1:2101:6615:21258 1:N:0:24
AAAGTCGAGGTGCCTAAAGTGGCAACCCAGACTTGTCGTTATGTTGGTGGTGTAGAGCTTCCTGTAGCCGCATGGCGTTCGTACTTAAATATGGAACTAACCATTCCAATTTTCGCTGCTCTTATACACATCTCCGAGCCCACGAGACCA
+
CCCCCFCCCCCCGGGGGGGGGGGHHHHGGHHGHHHHHGGGHHHHHHHGGGEFGFHHHHHHHHHHHGHHHGGGGGHHFFGGGGGHHHGGHHFHHHHHHHHHHHGHHHHGHGHHHGGGGGGHHHHGHGFHGHHHHHGFGGGGGGGGCGGGGC
@M02034:409:000000000-BFKT7:1:2101:26501:21276 1:N:0:24
AAAGTCGAGGTGCCTAAAGTGGCAACCCAGACTGAGAAGACTGTTGGTGGTGTAGAGCTTCCTGTAGCCGCATGGCGTTCGTACTTAAATATGGAACTAACCATTCCAATTTTCGCTGTCTCTTATACACATCTCCG
+
AA>ABFAA3DAACFAGFGGFGFGFFHCEEGEEGF3EGHCFHFFGFFAEFEAFGBFEG5FGG3FFFEADFE?EEGHEEEEEEEBEGDGFFHFGHHBFG3GFH1FBFGFFGGGHHDEDEEA3FDFGDG?FHFGHHFG1C
@M02034:409:000000000-BFKT7:1:2101:20712:21281 1:N:0:24
AAAGTCGAGGTGCCTAAAGTGGCAACCCAGACTCTTATGTCGGTTGGTGGTGTAGAGCTTCCTGTAGCCGCATGGCGTTCGTACTTAAATATGGAACTAACCATTCCAATTTTCGCTGTCTCTTATACACATCTCCGAGCCCACGAGACC
+
BBCCBFABBCBBGGGGGGGGGGGHFHHGGHHGHHHHHHHEGHGGFGGEFGEFFFGDGHFHHHHGHHHFGEGEFGHEGGGGGGHHHHHGHGHHHGBFFHHHFGHFHGH4GGHHHHGFEEFFHHHHGHGHHHHHHHHDDCGGGGHGGGGDDF
@M02034:409:000000000-BFKT7:1:2101:23309:21282 1:N:0:24
AAAGTCGAGGTGCCTAAAGTGGCAACCCAGACTTAGTTGTAGGTTGGTGGTGTAGAGCTTCCTGTAGCCGCATGGCGTTCGTACTTAAATATGGAACTAACCATTCCAATTTTCGCTGTCTCTTATACACATCTCCGAGCCCACGAGACC
+
ACCCBFBBCCBCGGGGGGGGGGGHHHHGGHFGHHHHHHHGHHHGGHGGGG1FGGHHHHHHHHHHHHHHHGGGFGHHGGGGGGFHHHGGGG4GHHHHGHGHHHHHHHGHHHHHHGGEGDGHHGHHHHHHEGHHHHDGFFCGGGHGGGGGGG
@M02034:409:000000000-BFKT7:1:2101:23291:21285 1:N:0:24
AAAGTCGAGGTGCCTAAAGTGGCAACCCAGACTTAGTTGTAGGTTGGTGGTGTAGAGCTTCCTGTAGCCGCATGGCGTTCGTACTTAAATATGGAACTAACCATTCCAATTTTCGCTGTCTCTTATACACATCTCCGAGCCAAC
+
111A1@AAD11>FGFFG1G3FGEHGGHGGHGGHCFGAGFBBFB1BFE/AAEFGHHGGBHFFBGGHGD2BAECEE00E?EFEGFHHHFF1F2BFH11EB11B>GBFGHF2FFHFE@AEEGFFG2B>FEG><BB1BB<C//<C00?
@M02034:409:000000000-BFKT7:1:2101:15204:21296 1:N:0:24
AAAGTCGAGGTGCCTAAAGTGGCAACCCAGACTACTTTTTATGTTGGTGGTGTAGAGCTTCCTGTAGCCGCATGGCGTTCGTACTTAAATATGGAACTAACCATTCCAATTTTCGCTGTCTCTTATAACATCTCCGAGCCCACGAGACCA
+
BCCCCFABCCCCGGGGGGGGGGGHHHHGGHHGHHHHHHHHHHHHHHHFFGEFHHHGHHHHHHHHHHHHHGGGGGHHGGGGGGHHHHGGHHHHHHHHGFGHHHHHHHFHHGHHHHGGGGGHHHHHHHGFGHHHHHHGGGGGGHGGGGGGFF
@M02034:409:000000000-BFKT7:1:2101:6145:21301 1:N:0:24
AAAGTCGAGGTGCCTAAAGTGGCAACCCAGACTCAGCTTCCTGTTGGTGGTGTAGAGCTTCCTGTAGCCGCATGGCGTTCGTACTTAAATATGGAACTAACCATTCCAATTTTCGCTGTCTCTTATACACATCTCCGAGCCCACGAGACC
+
BBBBBFABBBBBGGGGGGGGFGGHHHHGGHHGHHHHHHHHHHFFGHGEFGGGHHHHHHHHHFHHGHHHHGGGGGHGGEGGGGHHHHGHHHHHHHBBGHGFHFBFHHGHHGHHHFGGGGEGHHHHHHHHHHHHHHH2FGCGGGHGGDGGGG
@M02034:409:000000000-BFKT7:1:2101:20711:21303 1:N:0:24
AAAGTCGAGGTGCCTAAAGTGGCAACCCAGACTCTTATGTCGGTTGGTGGTGTAGAGCTTCCTGTAGCCGCATGGCGTTCGTACTTAAATATGGAACTAACCATTCCAATTTTCGCTGTCTCTTATACACATCTCCGAGCCCACGAGACC
+
BBBBBDAAD?BBGFGGFBGGFGGGHHHGGHHGHBGGHFF5B2AEEGG?F1EF1AEFGHHFHGHHHGHHHGGGGGA1>EEGGEBGHHHBFGGGGB3BCGGF3?3FDGGEGGGHHFEFG?EGHGFGGHDHGF2FHHFF//@CFGFFF?CGCC
@M02034:409:000000000-BFKT7:1:2101:11731:21304 1:N:0:24
AAAGTCGAGGTGCCTAAAGTGGTAACCCAGACTTTTTTTTCTGTTGGTGGTGTAGAGCTTCCTGTAGCCGCATGGCGTTCGTACTTAAATATGGAACTAACCATTCCAATTTTCGCTGTCTCTTATACACATCTCCGAGCCCACGAGACC
+
BBBBBFBABDBBGGGGGGGFGGHHHHHHGHGGHHHHHGGGHHHHHHHEGGEFHHHHHHHHHGHHHHHHHGGGGGHHGGGGGEFHHHHFHHHHHHEHFHHHHHHGHHGHFGHHHHGGGGGHHHHHGHGHHHHHHHHDFCGCGGHGGGGGGE
@M02034:409:000000000-BFKT7:1:2101:4211:21312 1:N:0:24
AAAGTCGAGGTGCCTAAAGTGGCAACCCAGACTGTGTGGGTGGTTGGTGGTGTAGAGCTTCCTGTAGCC
+
11AAAFAADDAAGFGFGDGGGGGHHEGCFCE01BFBAGCE//AFFG/AA/AFE1A2D1BB11BAF222B
@M02034:409:000000000-BFKT7:1:2101:6140:21319 1:N:0:24
AAAGTCGAGGTGCCTAAAGTGGCAACCCAGACTCCGCTTCCTGTTGGTGGTGTAGAGCTTCCTGTAGCCGCATGG
+
BBBBBFBB@BBAGGGGCGDFFFFGFHHGEHHGHH32E2A23BFG5A2A11EFABG5D5AA5BB55B5AFAE0B??
@M02034:409:000000000-BFKT7:1:2101:12779:21321 1:N:0:24
AAAGTCGAGGTGCCTAAAGTGGCAACCCAGACTAAGAAGAAGGTTGGTGGTGTAGAGCTTCCTGTAGCCGCATGGCGTTCGTACTTAAATATGGAACTAACCATTCCAATTTTCGCTGTCTCTTATACACATCTCCGAGCCCACGAGACC
+
BBBBAFBABBBBGGGGGGGGGGGHHHHGGHGGHGHHHHHHFHHHGHGEFGEFHHHHHHHHHHHHHHHHHGGGGGHHGGGGGEHHHHHHHHHHHHHGGHHHHHGHHHGHHHHHHHGGGGGHHHHHHHHHGFHHHHHFGCGGGGHGGGGGGF
@M02034:409:000000000-BFKT7:1:2101:22694:21323 1:N:0:24
AAAGTCGAGGTGCCTAAAGTGGCAACCCAGACTCTTCGTCGTGTTGGTGGTGTAGAGCTTCCTGTAGCCGCATGGCGTTCGTACTTAAATATGGAACTAACCATTCCAATTTTCGCTGTCTCTTATAACATCTCCGAGCCCACGAGACCA
+
BCCCCFBCBCBCGGGGGGGGGGGHHHHGGHHGHHHHHHHGGGGHHHHEFGGFHHHHGHHHHHHHHHHHHGGGGGHHGGGGGGHHHHEGHHHHHHHHHHGHHHHHFHHHHHHHHHGGGGGHHGHHGHFHGFHFHFFEFGGGFHGGCCGGGF
@M02034:409:000000000-BFKT7:1:2101:25807:21335 1:N:0:24
AAAGTCGAGGTGCCTAAAGTGGCAACCCAGACTAAGAATCTGGTTGGTGGTGTAGAGCTTCCTGTAGCCGCATGGCGTTCGTACTTAAATATGGAACTAACCATTCCAATTTTCGCTGTCTCTTATACACATCTCCGAGCCCACGAGACC
+
BBBBBFBBBBBBGGGGFGGGGGGHHHGGGHHGHHHHHHGHHHHHHGGFFEFGHHHHHHHHHHHHHHHHHGGGGGHHGGGGGGHHEHHHBGGHHHGHFHHGFHFFHHDF?FGHGHGGGGGFBGHHHHFHEGHHHHFFGCCCCFHGG//DGF
@M02034:409:000000000-BFKT7:1:2101:8083:21349 1:N:0:24
AAAGTCGAGGTGCCTAAAGTGGCAACCCAGACTCATACTCTGGTTGGTGGTGTAGAGCTTCCTGTAGCCGCATGGCGTTCGTACTTAAATATGGAACTAACCATTCCAATTTTCGCTGTCTCTTATACACATCTCCGAGCCCACGAGACC
+
BAAABFBBBBABGGGGGGGGGGEHFCCEFCGFHHHFFFGFHFBEGEGAFEAFHHHEGFDGGFHHGHFGHGGCEGHHGFGGGEHHGHHGHHFHHHGHFHGHHFFGHHGFFGHHGFE?EEGHHGGHDGEFFHFFHGFBA@/D/FCFG/C/CF
@M02034:409:000000000-BFKT7:1:2101:22918:21351 1:N:0:24
AAAGTCGAGGTGCCTAAAGTGGCAACCCAGACTAAGCAGAAGGTTGGTGGTGTAGAGCTTCCTGTAGCCGCATGGCGTTCGTACTTAAATATGGAACTAACCATTCCAATTTTCGCTGTCTCTTATACACATCTCCGAGCCCACGAGACC
+
CCCCCFCBCCABGGGGGGGGGGGHHHHGGHHGHHHHHHHHFHHHGHGFGGGFHHHHHHHHHHHHHHHHHGGGGGHHGGGGGGFHHH4GHHGHHHHHGGFFHHHHHHFHHHHHHHGGGGGHHGHHHHFHFHHHHHFHGGGGGGHGGGGGGG
@M02034:409:000000000-BFKT7:1:2101:22735:21354 1:N:0:24
AAAGTCGAGTTGCCTAAAGTGGCAACCCAGACTAATAAGTCGGTTGGTGGTGTAGAGCTTCCTGTAGCCGCATGGCGTTCGTACTTAAATATGGAACTAACCATTCCAATTTTCGCTGTCTCTTCTACACATCTC
+
>?AA>BA>D1A1BFEABGEGGGCHGGEEGHHCGBFFHBGA2BAAEEEAEEGGEF1FDFHHFHHHF2EFFEE>FEGG?E@GFEEFGGHH@EGHHB@D1GBFB01BG2>22EGFHDEE?EEHGFHH1B2>B0B1GGB
@M02034:409:000000000-BFKT7:1:2101:22751:21364 1:N:0:24
AAAGTCGAGGTGCCTAAAGTGGCAACCCAGACTAATAAGTAGGTTGGTGGTGTAGAGCTTCCTGTAGCCGCATGGCGTTCGTACTTAAATATGGAACTAACCATTCCAATTTTCGCTGTCTCTTATACACATCTCCGAGCCCACGAGACC
+
CCCCCFCCCCCCGGGGFGGGGGGHHHHGGHHGHHHHHHHGHHHGGHGEFGEFHHHHHHHHHHHHHHHHHGGGGGHHGGGGGGHHHHHFHHGHHHGHHHHHHHHHHHHHHHHHHGGGGGGHHGHHHHHHFHHHHHHHGGGGGGHGGFGGGG
@M02034:409:000000000-BFKT7:1:2101:14797:21374 1:N:0:24
AAAGTCGAGGTGCCTAAAGTGGCAACCCAGACTGTGTAGGGGGTTGGTGGTGTAGAGCTTCCTGTAGCCGCATGGCGTTCGTACTTAAATATGGAACTAACCATTCCAATTTTCGCTGTCTCTTATACACATCTCCGAGCCCACGAGACC
+
AAAABFBABDAAGFGGGFGEGGGG4FGFGFHDHGFHGFHFGGGGFCGEGGBBFGBGGHHHHEGGGHH5GFFGGGHHGEGGGGFFHHGB3FBGEHFF3BEBCG3B3EFGGFHGHDFDGD/DBFHHGGFDBGD2FGF<A?@>CFGAC@?AEE
@M02034:409:000000000-BFKT7:1:2101:3532:21385 1:N:0:24
AAAGTCGAGGTGCCTAAAGTGGCAACCCAGACTGTTCAGGATGTTGGTGGTGTAGAGCTTCCTGTAGCCGCATGGCGTTCGTACTTAAATATGGAACTAACCATTCCAATTTTCGCTGTCTCTTATACACATCTCCGAGCCCACGAG
+
CCCCCFCBCCCCGGGGGGGGGGGHHHHGGHHGHGHHGGFG3FGAFHGAF?EFGFHFFFGGDFHHFFFHBEFCEEH1>EEFFF?FFHH3FGHHHF3BFGGHFEDFF?FFFGHHH4EEFE/?FHHG?FGFFEFGHFF2A/CGGGHGCG?
@M02034:409:000000000-BFKT7:1:2101:14786:21390 1:N:0:24
AAAGTCGAGGTGCCTAAAGTGGCAACCCAGACTGTGTAGGGGGT
+
BBBBAFCCCCCCGGGGGGGGGGGHHHHGGHH2GHHB555BF2EG
@M02034:409:000000000-BFKT7:1:2101:8245:21392 1:N:0:24
AAAGTCGAGGTGCCTAAAGTGGCAACCCAGACTTCGCCTCATGTTGGTGGTGTAGAGCTTCCTGTAGCCGCATGGCGTTCGTACTTAAATATGGAACTAACCATTCCAATTTTCGCTGTCTCTTATACACATCTCCGAGCCCACGAGACC
+
BBCCBFBCCCCCGGGGFGGGGGGHHHHGGHHGHHHGGGGGHHHHHHHGFGFGHHHHHHHHHHHHGHHHHGGGGGHHGEFGGEHHHHEGHHHHHHGFHHHHHGHGHHHHHHHHHFGGGGFFHGHHHHHHGFHHHHGGGFGGGGHGGFFCFG
@M02034:409:000000000-BFKT7:1:2101:26566:21400 1:N:0:24
AAAGTCGAGGTGCCTAAAGTGGCAACCCAGACTAGTAATAATGTTGGTGGTGTAGAGCTTCCTGTAGCCGCATGGCGTTCGTACTTAAGTATGGAACTAACC
+
BBBBBFBBBBABGGGGGGGGGFGFFHHGGHHGHH35DFGFB5GGGFHEFDEFHGHGHHHHHHHHGHHHHGGEEGHHGEEFEFH11GG34@B4B2BFHCG33F
@M02034:409:000000000-BFKT7:1:2101:19878:21400 1:N:0:24
AAAGTCGAGGTGCCTAAAGTGGCAACCCAGACTGATCTGGAGGTTGGTGGTGTAGAGCTTCCTGTAGCCGCATGGCGTTCGTACTTAAATATGGAACTAACCATTCCAATTTTCGCTGTCTCTTATACACATCTCCGAGCCCACGAGACC
+
AAABAFBCCCCCGFGGGGGGGGGGHHHGGGHGHHHHHHHHGHGEGHGEFGAFHHHHHHHHHGHHHHHHHGGGGGHHGGGGGGHHHHHHHHHHHHFFFHGHHHGHHHGHHHHHHHGGGGGGHHHHHHGHHHHHHHHFGCGGGGHGGGGFGG
@M02034:409:000000000-BFKT7:1:2101:26583:21411 1:N:0:24
AAAGTCGAGGTGCCTAAAGTGGCAACCCAGACTAGTAATAATGTTGGTGGTGTAGAGCTTCCTGTAGCCGCATGGCGTTCGTACTTAAATATGGAACTAACCATTCCAATTTTCGCTGTCTCTTATCACATCTCCGAGCCCACGAGACCA
+
AABBAFABCCCBBGFFFGGGGGGCGCGEFGHGHHHFFHHFGHHEHHHEFGBFGGHHHHGHHGHGEDGGGEAEGEHGGEFFEEGGHHDFHHFHHHFGHGHHHHHHFHFGHHHHHBEEFGGGHHHHHG3HFGHHHG?A<DGGA?FDGGFGGC
@M02034:409:000000000-BFKT7:1:2101:25181:21417 1:N:0:24
AAAGTCGAGGTGCCTAAAGTGGCAACCCAGACTGTGTATGTGGTTGGTGGTGTAGAGCTTCCTGTAGCCGCATGGCGTTCGTACTTAAATATGGAACTAACCATTCCAATTTTCGCTGTCTCTTATACACATCTCCGAGCCCACGAGACC
+
ABAAA5AABBABCGFGGGGFFGFFCFFEGGDFHHFFFBFHFFGHGDEAFE1FGBGBG5DGH3FFBFGFGEE@EGHAEEEFFECCGFE3GGDGGHBGFHHHHFFHHHHFHHHHHDEFGGEFDGGHHGGHFFHHHHHFF@GGGGAFGCGGGF
@M02034:409:000000000-BFKT7:1:2101:18957:21417 1:N:0:24
AAAGTCGAGGTGCCTAACGTGGCAACCCAGACTTATTCTGATGTTGGTGGTGTAGAGCTTCCTGTAGCCGCATGGCGTTCTTACTTAAATATGGA
+
A?AAAFA>A?AAGGGE44EE4FEHHHFDGF22BFGHFGGF5FFD5FG2AEEGFGGGF5G3BC5BFGG5BEE0E>E1>1@F1@FFFEFEB4F4GGD
@M02034:409:000000000-BFKT7:1:2101:10980:21421 1:N:0:24
AAAGTCGAGGTGCCTAAAGTGGCAACCCAGACTTCGTAGGAGGTTGGTGGTGTAGAGCTTCCTGTAGCCGCATGGCGTTCGTACTTAAATATGGAACTAACCATTCCAATTTTCGCTGTCTCTTATACACATCTCCGAGCCCACGAGACC
+
ABBBAFAAB?A?GGGGG4FGGFGGHHHGGHEFFBFFFHGG3GAAGGE1FFEFGDGBEDGHFHGHHGGGFGGEGGGFGGGGGEGHHHGHFFFGHFGGFHFFCGF3GBF4FFFFHFCDGG/D4FGHBGGGFCHHHHBGG//?BFGFGC?CAA
@M02034:409:000000000-BFKT7:1:2101:9483:21429 1:N:0:24
AAAGTCGAGGTGCCTAAAGTGGCAACCCAGACTCAGCCTCCGGTTGGTGGTGTAGAGCTTCCTGTAGCCGCATGGCGTTCGTACTTAAATATGGAACTAACCATTCCAATTTTCGCTGTCTCTTATACACATCTCCGAGCCCACGAG
+
BBCCAFBBCCCCGGGGFGGGGGGHHHHGGHHGHHHHB3FGG2AEEFGAFEEFHHHHHHHHHHHHGHHHHGGGGGHHGGGGGGHHHHHHFHHHHHFFFHFHHHHGHHGHHHHHHHGGGGEFHHHHHHHHGHHHGHHFD//>C//<</<
@M02034:409:000000000-BFKT7:1:2101:27843:21435 1:N:0:24
AAAGTCGAGGTGCCTAAAGTGGCAACCCAGACTTGGAGTCAGGTTGGTGGTGTAGAGCTTCCTGTAGCCGCATGGCGTTCGTACTTAAATATGGAACTAACCATTCCAATTTTCGCTGTTCTTATACACATCTCCGAGCCCACGAGACC
+
BBBBBFBBBBAAFGGGGGGGGGDFHCFEEEHDHHHGGHHBFHHGHHGEFFAFFDHFFFGHFHHGFFHFFEE@FEHEE1EFEEC?FFG3FGHEGHB@GHHGB03BDGGEHHHHHEE<EG/GFFFFHFDDFFGGHGFG@C<BFCFCGGDAF
@M02034:409:000000000-BFKT7:1:2101:21573:21436 1:N:0:24
AAAGTCGAGGTGCCTAAAGTGGCAACCCAGACTCAGCAGCATGTTGGTGGTGTAGAGCTTCCTGTAGCCGCATGGCGTTCGTACTTAAATATGGAACTAACCATTCCAATTTTCGCTGTCTCTTATACACATCTCCGAGCCCACGAGACC
+
ABBCBFCBBCBCGGGGGGGGGGGHHHHGGHHGHHHHHHHHHHHHHHHGFGFFHHHHHHHHHHHHGHHHGGGGGGHHGFGGGGHHHHHHHHHHHHHGGHGHGHFHHGHGHHHHHHGEGGGHHHHHHHGHEGHHHHGGGCCGGGHGGGGGFG
@M02034:409:000000000-BFKT7:1:2101:18965:21437 1:N:0:24
AAAGTCGAGGTGCCTAAAGTGGCAACCCAGACTTATTCTGATGTTGGTGGTGTAGAGCTTCCTGTAGCCGCATGGCGTTCGTACTTAAATATGGAACTAACCATTCCAATTTTCGCTGTCTCTTATACACATCTCCGAGCCCACGAGACC
+
BBBBBDABBBBBGGGGGGGGGGGHHHHGGHGGHHHHHHHHHHHHHGHEFGGFHHHHHHHHHHHHHHHHHGGGGGHHGGGGFFHHHHHGHHHHHGHGGHGFHHHHHHHHHHHHHHGGGGGGHHHHHHGHHHHHHHFHGFGGGGHGGGGAFE
@M02034:409:000000000-BFKT7:1:2101:24698:21441 1:N:0:24
AAAGTCGAGGTGCCTAAAGTGGCAACCCAGACTAATATTTGTGTTGGTGGTGTAGAGCTTCCTGTAGCCGCATGGCGTTCGTACTTAAATATGGAACTAACCATTCCAATTTTCGCTGTCTCTTATACACATCTCCGAGCCCACGAGACC
+
BCCCAFCBCCCCGGGGFGGGGGGHGHHGGHHGHHHHGGHHHHHHHHHFFGEFGHHGHHHHHHHGGHGGGEGGGGGGFFGGGGHHHHGGHHHHHHGFGHGGHHHGHHGFHHHHHHFEGGGFGHHHHHGHGFHHHHHGECC@CEHGGGGGGG
@M02034:409:000000000-BFKT7:1:2101:12775:21443 1:N:0:24
AAAGTCGAGGTGCCTAAAGTGGCAACCCAGACTCAGCAGTTGGTTGGTGGTGTAGAGCTTCCTGTAGCCGCATGGCGTTCGTACTTAAATATGGAACTAACCATTCCAATTTTCGCTGTCTCTTATACACATCTCCGAGCCCACGAGACC
+
BBCCBFCCCCBBGGGGGGGFGGGHHHHGGHHGHHHHHHGFHHHFHGGEFGEFFFHHHHHHHHHHGHHHHGGGGGGGFEGGFEHHHHHHHHHGHHHHHHGHHHGHHHFGHHHHHHGGGGGHHHHHHHGHEHHHHHHHGGGGGGHGFFGGGF
@M02034:409:000000000-BFKT7:1:2101:9278:21444 1:N:0:24
AAAGTCGAGGTGCCTAAAGTGGCAACCCAGACTGCGTCGGCGGTTGGTGGTGTAGAGCTTCCTGTAGCCGCATGGCGTTCGTACTTAAATATGGAACTAACCATTCCAATTTTCGCTGTCTCTTATACACATCTCCGAGCCCACGAGACC
+
BCABBFABBBAAGGGGGGGFGGFCGHHGGHHGHHHFEFGGGGGAEEG1FE1F?DGFGFHHEHHGDBE4GEEEFFG0E?EC????FFFHHHEHHH22BFDCCGHFHB2DGGHHHDD?AD/1FDGHHGG11FFHFH1FG--<CEHGGGGDDF
@M02034:409:000000000-BFKT7:1:2101:5762:21464 1:N:0:24
AAAGTCGAGGTGCCTAAAGTGGCAACCCAGACTATGATGGCGGTTGGTGGCGTAGAGCTTCCTGTAGCCGCATGGCGTTCGTACTTAAATATGGAACTAACCATTCCAATTTTCGCTGTCTCTTATACACATCTCCGAGCCCACGAGACC
+
AAAABFB?DBABFGGGBAGFFGCGHFFDFFEFFFHFFGHHBEG0EEEBFDCE1EECGDGGGHHHHHB5FEEEEGGAE?EFE/?/FGFF3EB?GHEF3EF?GGHHGFGHGHHHHDC/?DDGFBHHHGF221@1CGE1E/</CGGGGCCDDC
@M02034:409:000000000-BFKT7:1:2101:18755:21466 1:N:0:24
AAAGTCGAGGTGCCTAAAGTGGCAACCCAGACTAGGAAGGAGGTTGGTGGTGTAGAGCTTCCTGTAGCCGCATGGCGTTCGTACTTAAATATGGAACTAACCATTCCAATTTTCGCTGTCTCTTATACACATCTCCGAGCCCACGAGACC
+
CCCCCFCCCCCCGGGGGGGGGGGHHHHGGHHGHHHHHHHGHHGGHHGGGGEFGHHHGHHHHHHHHHHHHGGGGGHHGGGGGGHHHHFHHHHHHHHGGHGHHHHHHHHHHHHHHHGGGGGHHHHHHHHHGHHHHGHHG?FGGGHGGGGGGG
@M02034:409:000000000-BFKT7:1:2101:11494:21467 1:N:0:24
AAAGTCGAGGTGCCTAAAGTGGCAACCCAGACTCCTGGGTGGGTTGGTGGTGTAGAGCTTCCTGTAGCCGCATGGCGTTCGTACTTAAATATGGAACTAACCATTCCAATTTTCGCTGTCTCTTATACACATCTCCGAGCCCACGAGACC
+
BCBBAFBCCCCCGGGGGGGFGGGHHHHGGHHGH3B3B32AAEGEFGGEFGFFHHHGHEHHHHHHHFHHHGGGGGHGGEGGGGFHHHHHHHHHHGHGGHHGHHHHHHHHHHHHHGGGGGGHHGHHHHHHHHHHGHHGGGGGFGHGGFGGGG
@M02034:409:000000000-BFKT7:1:2101:13636:21468 1:N:0:24
AAAGTCGAGGTGCCTAAAGTGGCAACCCAGACT
+
AAAABFBBCCCCGGGGGGGGGGGHHHHGGHAFG
@M02034:409:000000000-BFKT7:1:2101:16076:21470 1:N:0:24
AAAGTCGAGGTGCCTAAAGTGGCAACCCAGACTATGGTTTCTGTTGGTGGTGTAGAGCTTCCTGTAGCCGCATGGCGTTCGTACTTAAATATGGAACTAACCATTCCAATTTTCGCTGTCTCTTATACACACTCCGAGCCCACGAGACCA
+
BBABAFBBBBBBFGGGGFGFGFEFHGGGGHHGHHHHHDGGHGHGFFGEFGBFBFGGGHEHHHHHHHHGGEEGGGHGGGGGFFFHHHGGHHHHHHGFFFFFGFDGHFHFHHHHHFGCGGGGHHHHFHFFBGGDHHFFCGFBCGGGCGGDAC
@M02034:409:000000000-BFKT7:1:2101:13854:21470 1:N:0:24
AAAGTCGAGGTGCCTAAAGTGGCAACCCAGACTAAGGAGCCAGGTTGGTGGTGTAGAGCTTCCTGTAGCCGCATGGCGTTCGTACTTAAATATGGAACTAACCATTCCAATTTTCGCTGTCTCTTATACACATCTCCGAGCCCACGAGAC
+
BBBBBFBBB@ABGGGGGGGFGGGHHHHGGHHGHHHHHHHGGHHFGHHGGGGEFFGHFHHHHHHHHHGHHHFGGGGGFGGGGEEHHHHGHHHHHHGFDGGFGHHHHHHHHHHHHHGEFGGEHHHHHGHHHGHHHHHHHGCCGGFHGGGGGG
@M02034:409:000000000-BFKT7:1:2101:12432:21471 1:N:0:24
AAAGTCGAGGTGCCTAAAGTGGCAACCCAGACTAGGTGGCGGGTTGGTGGTGTAGAGCTTCCTGTAGCCGCATGGCGTTCGTACTTAAATATGGAACTAACCATTCCAATTTTCGCTGTCTCTTATACACATCTCCGAGCCCACGAGACC
+
BBABBFBBBBBBGGGGFGGDGGGHGHHGGHHGHHHHGHGHFGGEGGGEFGFFGHHHHHHHHHHHHGHHHGGGGGHGGGGGGGHHHHHGHHHHHHFFHHHGFHFHHHGHHHHHGHGGGGGGHHHHHHHHHFHHHHHHGGGGGEFGGGGGGG
@M02034:409:000000000-BFKT7:1:2101:20430:21472 1:N:0:24
AAAGTCGAGGTGCCTAAAGTGGCAACCCAGACTCGTGATCAGGTTGGTGGTGTAGAGCTTCCTGTAGCCGCATGGCGTTCGTACTTAAATATGGAACTAACCATTCCAATTTTCGCTGTCTCTTATACACATCTCCGAGCCCACGAGACC
+
AAABBFAABB2AGGGGGGGGGGGHGHHAFDCFHHCBGFGBFFCDF2EEGGABAFHBEBGHFFHFHFDFHFEEGEGFF1EFAEEGEH4FGFFHG33@GH3CGEHBGHHFHGGGHHGGGGGFGHHHFHG3F2GGHGGFFCGGCFFGGGGFGG
@M02034:409:000000000-BFKT7:1:2101:16626:21475 1:N:0:24
AAAGTCGAGGTGCCTAAAGTGGCAACCCAGACTATGTATCTTGTTGGTGGTGTAGAGCTTCCTGTAGCCGCATGGCGTTCGTACTTAAATATGGAACTACCATTCCAATTTTCGCTGTCCTTATACACATCTCCGAGCCCACGAGACCAG
+
BABCBFCBCCCCGGGGGGGGGGGHHHHGGHHGHHHH5GGHHHHGHHHEFFFFGGHHHHHHHHHHHHHGGGGGEGHHGGGGGGHHHHGHHHHHHHGGGHGHGHHHHGHHHHHHHFEFGEHHHHFGHFBHFHGHHHGGGGGGHGGGGGGGHF
@M02034:409:000000000-BFKT7:1:2101:21332:21478 1:N:0:24
AAAGTCGAGGTGCCTAAAGTGGCAACCCAGACTCCTCTTCCTGTTGGTGGTGTAGAGCTTCCTGTAGCCGCATGGCGTTCGTACTTAAATATGGAACTAACCATTCCAATTTTCGCTGTCTCTTATACACATCTCCGAGCCCACGAGACC
+
AAAAABAADDAAGGGFGGGGGGGFBGHEFHFFHHHHHHGHHHHFGFGGFEEFFGHFGHHHEHHEGGHBHFGGGGHHGGGGEEHH/GGFHHHHHEDGGHGHHHGHFGFHHHHHHHGGGGEHFFGHHHGHFHHHBGBBE<CGGGAFCGGG?F
@M02034:409:000000000-BFKT7:1:2101:16635:21490 1:N:0:24
AAAGTCGAGGTGCCTAAAGTGGCAACCCAGACTATGTATCTTGTTGGTGGTGTAGAGCTTCCTGTAGCCGCATGGCGTTCGTACTTAAATATGGAACTACCATTCCAATTTTCGCTGTCCTTATACACATCTCCGAGCCCACGAGACCAG
+
ABCCCFCCCCBCGGGGGGGFGGGHHHHGGHHGHHHHGHHHHHHHHHHGGGAFGHHFHGHHHHHHHHHHHGGGGGHHGEGFFFHHHHHHHHHHHHGHHFHFHHHHHHGGHHHHHGAEGFGGHHFHHHBHHHHHGEFCGGGGHGGGGGGGHG
@M02034:409:000000000-BFKT7:1:2101:15711:21494 1:N:0:24
AAAGTCGAGGTGCCTAAAGTGGCAACCCAGACTAAGATTGAGGTTGGTGGTGTAGAGCTTCCTGTAGCCGCATGGCGTTCGTACTTAAATATGGAACTAACCATTCCAATTTTCGCTGTCTCTTATACACATCTCCGAGCCCACGAGACC
+
BBBBBFBBBBBBGGGGGGGFGGGHHHHGDHHGHGHFHHHHHHHHHHGEFGEFHGHHHHGHHGHHHHHHHGGGGFHGGGGGGGHHHHHGHHFHHHBHFHFHHHDFFHGHFHHHHHGGGGGGHHHHHHGHHFHHHHGHGGFGGGHGGFGGGG
@M02034:409:000000000-BFKT7:1:2101:27772:21494 1:N:0:24
AAAGTCGAGGTGCCTAAAGTGGCAACCCAGACTCCTAAGAATGTTGGTGGTGTAGAGCTTCCTGTAGCCGCATGGCGTTCGTACTTAAATATGGAACTAACCCTTCCAATTTTCGCTGTCTCTTATACACATCTCCGAGCCCACGATAC
+
AAAABFAA>D24FGFBBGGGGGGGBEHDA2EAGAGHF5B3AFGGHEE2FABEH3FFHHHHHHHHHGHG3E00?ECGCEEE1EGHHHG3BFFFHB@FFGFGCC/BBBFD4B?F4B>EA/EGHBGGG4GDB?GHHHG1?/</</<FA</?C
@M02034:409:000000000-BFKT7:1:2101:4824:21501 1:N:0:24
AAAGTCGAGGTGCCTAAAGTGGCCCAGACTCCTCGTCATGTTGGTGGTGTAGAGCTTCCTGTAGCCGCATGGCGTTCGTACTTAAATATGGAACTAACCATTCCAATTTTCGCTGTCTCTTATACACATCTCCGAG
+
AA>1A31A1>1>CGBGGGGFFDEFFGHCACEGGHGA0C0GFFBGAFGABABGEFHFHHHHHHGBBGEAAEEGF?>EEE/>FGDHHHGGGEGBGHGHFHHHH122BBGGHG2EEEE/F2FB>BFDBHHFHFFHBACG
@M02034:409:000000000-BFKT7:1:2101:13645:21502 1:N:0:24
AAAGTCGAGGTGCCTAAAGTGGCAACCCAGACTCGAAGAATGTTGGTGGTGTAGAGCTTCCTGTAGCCGCATGGCGTTCGTACTTAAATATGGAACTAACCATTCCAATTTTCGCTGTCTCTTATACACATCTCCGAGCCCACGAGACCA
+
BBBBBFBBBBBBGGGGGGGGGGGHHHHGGHFGHGGHHGFHHHHHHHFGGEFHHHFHHHHHHHHHHHGHGCEEGHHFEGCEFGHHHHFHHHHHHGHGGGGCGGHHHHHHGHHHHGFEGGFHHGHHHHDGHDHFFHFGCDGGGGGGGCGCFC
@M02034:409:000000000-BFKT7:1:2101:27794:21503 1:N:0:24
AAAGTCGAGGTGCCTAAAGTGGCAACCCAGACTCCTAAGCATGTTGGTGGTGTAGAGCTTCCTGTAGCCGCATGGCGTTCGTACTTAAATATGGAACTAACCATTCCAATTTTCGCTGTCTCTTATACACATCTCCGAGCCCACGAGACC
+
BCCCBFCCCCBCGGGGGGGGGGGHHGGGGHHGHFHHFFHGFGGDGHHGFGGGHGHGGFHHHHHHHHHGHEEEGGHFGGGGGEFHHHFGHHHHHHFFGGFFGCDGHFFHHHHHHGGFGGGHHHFHHHHHHFHEHHGGB<DCGGGFCGCF??
@M02034:409:000000000-BFKT7:1:2101:17591:21507 1:N:0:24
AAAGTCGAGGTGCCTAAAGTTGCAACCCAGACTTCTCTTGGGGTTGGTGGTGTAGAGCTTCCTGTAGCCGCATGGCGTTCGTACTTAAATATGGAACTAACCATTCCAATTTTCGCTGTCTCTTATACACATCTCCGAGCCCACGAGACC
+
AAABAFBADBBBGGG5FAFGGGHHHHHGGHGGHHHHHGFHHHGFGGGFFGEFGHHHHEHHHHHHHHHHHEGGGGHGGGGGGGEHGHHGHHGHHHFFFHGHHGGHHHGHHHHHHHGGGGGGHHHHHHHHGEHHHHHFC@DGDFHEFDCGGE
@M02034:409:000000000-BFKT7:1:2101:13543:21509 1:N:0:24
AAAGTCGAGGTGCCTAAAGTGGCAACCCAGACTGTTAATGCTGTTGGTGGTGTAGAGCTTCCTGTAGCCGCATGGCGTTCGTACTTAAATATGGAACTAACCATTCCAATTTTCGCTGTCTCTTATACACATCTCCGAGCCCACGAGAC
+
ABCCAFCBCCCCGGGGGGGGGGGHHHHGGHHGH335DG5555DGHHHGGGGGHHHGHHHHHHHHHHHHHGGGGGHHGGGGGGHHHHHHHHHHHHHHHHHHHHHHHHHHHHHHHHGGGGGHHHHHHHHHFHHHHHHHGGGGGGHGGCGEG
@M02034:409:000000000-BFKT7:1:2101:13697:21511 1:N:0:24
AAAGTCGAGGTGCCTAAAGTGGCAACCCAGACTAAGCCTCCTGTTGGTGGTGTAGAGCTTCCTGTAGCCGCATGGCGTTCGTACTTAAATATGGAACTAACCATTCCAATTTTCGCTGTCTCTTATACACATCTCCGAGCCCACGAGACC
+
CCCCCFCCCCCBGGGGGGGGGGGHHHHGGHHGHHHHHHHHHHHHHHHGGGEFHFHHHHHHHHHHHHHHGGGGGGHHGGGGGGHHHHHHHHHHHHFHFGGHHHHHHHHHGHGHHHGGGGGFHHHHHHHFFHHHHHHFG?CFDEHGGGGDGE
@M02034:409:000000000-BFKT7:1:2101:4277:21519 1:N:0:24
AAAGTCGAGGTGCCTAAAGTGGCAACCCAGAGTAGGACGCCTGTTGGTGGTGTAGAGC
+
CCCCBFCCCCBCGGGGGGGGGGGHHGHGGHC2FA53A3E22FA35BFA11EF13D5A5
@M02034:409:000000000-BFKT7:1:2101:4823:21520 1:N:0:24
AAAGTCGAGGTGCCTAAAGTGGCCCAGACTCCTCGTCATGTTGGTGGTGTAGAGCTTCCTGTAGCCGCATGGCGTTCGTACTTAAATATGGAACTAACCATTCCAATTTTCGCTGTCTCTTATACACATCTCCGAGCCCACGAGACCAG
+
BCCCBFBBCCBCGGGGGGFFGFGHHEGGGHHHHHGHDHHHGGHCBFEBEBEGFFGHHHHHHGFHFGEEEGEHFFEEF?BBFGHHGFHGHGFGFGHHFGFHHHHGGFGGHHBE?EEGFFHHEFFFHFHHHBGDHCBDGGGGGGGCD?FGG
@M02034:409:000000000-BFKT7:1:2101:17015:21532 1:N:0:24
AAAGTCGAGGTGCCTAAAGTGGCAACCCAGACTTTTTGTACTGTTGGTGGTGTAGAGCTTCCTGTAGCCGCATGGCGTTCGTACTTAAATATGGAACTAACCATTCCAATTTTCGCTGTCTCTTATACACATCTCCGAGCCCACGAGACC
+
BCCCBF@BCCCCGGGGGGGGGGGHHHHGGHHGHHHHHGFHHHHHHHHEFFGFHHHHHGHHHHHHHHHHHGGGGGHFGGGGGGHHHHHGHHHHHHHGHHHGHHGHHHHHHGFHHEGGGGGHHHHHGHGHHHHHHHHHG/DCGGHGGG?EGE
@M02034:409:000000000-BFKT7:1:2101:16543:21538 1:N:0:24
AAAGTCGAGGTGCCTAAAGTGGCAACCCAGACTTCGACTCCTGTTGGTGGTGTAGAGCTTCCTGTAGCCGCATGGCGTTCGTACTTAAATATGGAACTAACCATTCCAATTTTCGCTGTCTCTTATACACATCTCCGAGCCCACG
+
BBBBBDA3DBBBGGGGGCAGGGFHHHHGEHHFH552B2AA3BGFFHFEE1EEEGGFAFHHFHFFHDFFFGGEE?FA0EEF?EBGFFEB@FEHGE3FEGHFFH3GFFFBGG3EFD@ED<?GFHH4BF2FGHFEGFGBA//C@FECC
@M02034:409:000000000-BFKT7:1:2101:10802:21553 1:N:0:24
AAAGTCGAGGTGCCTAAAGTGGCAACCCAGACTACT
+
BBCCAFBBBBBCGGGGGGGGGGGHHHHGGHHGHH35
@M02034:409:000000000-BFKT7:1:2101:24049:21557 1:N:0:24
AAAGTCGAGGTGCCTAAAGTGGCAACCCAGACTTTTATTGTTGTTGGTGGTGTAGAGCTTCCTGTAGCCGCATGGCGTTCGTACTTAAATATGGAACTAACCATTCCAATTTTCGCTGTCTCTTATACACATCTCCG
+
3AAA>DABBBAAGGFFEDF6FGGHHHHGGHHGHG5555ADDDFBFHGEEAAFAFDDFFHHBHBGGGFGFEECGEG1EF@FGGFHHHHFHHGHHHB3CFFB3F3FGDD4GGGFG4EEEAEHHEFH?GFFFFFHHHF1D
@M02034:409:000000000-BFKT7:1:2101:20839:21561 1:N:0:24
AAAGTCGAGGTGCCTAAAGTGGCAACCCAGACTGGTCTGTGTGTTGGTGGTGTAGAGCTTCCTGTAGCCGCATGGCGTTCGTACTTAAATATGGAACTAACCATTCCAATTTTCGCTGTCTCTTATACACATCTCCGAGCCCACGAGACC
+
BBBBBFBBDBBBGGGBFFGGGGGHHHHGGGHGHH2GHFFDFGHHHHGEFGAFHFHFGFGHHHHHHHGGGGGCGGHHGFEFGFGEGHHHHHFHHF3DGGFGCGFFGFFFDFFGHGGGGGEGDHGHDGHGFHBGHGFHDB/BDFHF?@F/CC
@M02034:409:000000000-BFKT7:1:2101:21630:21565 1:N:0:24
AAAGTCGAGGTGCCTAAAGTGGCAACCCAGACTAGTCTGGGGGTTGGTG
+
CCCCBFBBCCBCGGGGGGGGGGGHHHHGGHHGHFADA5DGHEGEAE01A
@M02034:409:000000000-BFKT7:1:2101:8005:21565 1:N:0:24
AAAGTCGAGGTGCCTAAAGTGGCAACCCAGACTCGTTCTTGTGTTGGTGGTGTAGAGCTTCCTGTAGCCGCATGGCGTTCGTACTTAAATATGGAACTAACCATTCCAATTTTCGCTGTCTCTTATACACATCTCCGAGCCCACGAGACC
+
CCCCCFBCCCCCGGGGGFGGGGGHHHHGGHHGHHGFGHFFHHHHHHHGFGEFGHHFHHHHHHHHHHHHHGGGGGHGGGGGGFHHHHHHHHGHHHFFHHHHHHHHHFHHHHHHHHGGGGGFHHHHGHHHHHHHHHHFGCFCGGHGGGGGGF
@M02034:409:000000000-BFKT7:1:2101:20850:21577 1:N:0:24
AAAGTCGAGGTGCCTAAAGTGGCAACCCAGACTGGTCTGTGTGTTGGTGGTGTAGAGCTTCCTGTAGCCGCATGGCGTTCGTACTTAAATATGGAACTAACCATTCCAATTTTCGCTGTCTCTTATACACATCTCCGAGCCCACGAGACC
+
BABBBFBBBBBBGGGGGGGFFGGFHHGGGHHGHHHFGHHHHHHHHHHEFGEFGHHHHGHHHHHHHHHHHGGGGGHHGGGGGFHHHHHFGHHHHHGGHGGHHHHHHHFHHHHHHHGGGGGHHHHHHHHFFHHHHHHFGCGGGGHGGGGDGE
@M02034:409:000000000-BFKT7:1:2101:20831:21579 1:N:0:24
AAAGTCGAGGTGCCTAAAGTGGCAACCCAGACTGGTCTGTGTGTTGGTGGTGTAGAGCTTCCTGTAGCCGCATGGCGTTCGTACTTAAATATGGAACTAACCATTCCAATTTTCGCTGTCTCTTATACACATCTCCGAGCCCACGAGA
+
BBBBADAADBBBGGGG4AGGGGGHHHHGGHDGHHFGHGGADFGFGHEEFAEFGFHEFBGHFFGGGBFDFFF0B>?C0EEEEEFHEHHBGHHHHF33FGHHEF3BGDF44FGGH4EDE?EFFHHFFF4G3CFFGH3?A/</BEHGF//<
@M02034:409:000000000-BFKT7:1:2101:5449:21580 1:N:0:24
AAAGTCGAGGTGCCTAAAGTGGCAACCCAGACTATGTAGCGGGTTGGTGGTGTAGAGCTTCCTGTAGCCGCATGGCGTTCGTACTTAAATATGGAACTAACCATTCCAATTTTCGCTGTCTCTTATACACATCTCCGAGCCCACGAGACC
+
CCCCCFCCCCCBGGGGGGGGGGGHHHHGGHHGHHHHHHHHGGGEFGGFFEAFHHHHHHHHHHHHHHHHHGGGGGHHGFGGGGHHHHFHHHHFHHFFGGHHHHGHHHHHHHHHHEGGGGGGGHHHFHGHFHFFHGGHDCCCFGHGGGGGGG
@M02034:409:000000000-BFKT7:1:2101:21939:21586 1:N:0:24
AAAGTCGAGGTGCCTAAAGTGGCAACCCAGACTCATCTTCATGTTGGTGGTGTAGAGCTTCCTGTAGCCGCATGGCGTTCGTACTTAAATATGGAACTAACCATTCCAATTTTCGCTGTCTCTTATACACATCTCCGAGCCCACGAGACC
+
AAAAAFABBBAAGGGGGGFBFDFCCGHEGEAFHHFGFDHHGGFGGBGGGGGFFDHBBHHHHHHGFHEHHGGGGGHHGEEGEF2GHHHHBFBFHH3GHHHHHHGHHHHHBGGHHHGGGDEBGGHGHHGDGHHHHHHHDCCCGGHGGCCA?F
@M02034:409:000000000-BFKT7:1:2101:12359:21594 1:N:0:24
AAAGTCGAGGTGCCTAAAGTGGCAACCCAGACTCCTCCGTATGTTGGTGGTGTAGAGCTTCCTGTAGCCGCATGGCGTTCGTACTTAAATATGGAACTAACCATTCCAATTTTCGCTGTCTCTTATACACATCTCCGAGCCCACGAGACC
+
BCCCAFBBBCBBGGGGGGGGGGGGGGHGGHHGHHHHHHGFGHHHHHHEFGAFGFHHHGHHHHHHHHHHHGGGGGHHGGGGGFGHHHHHHHHHHHHFHHFGHHFHHHHHHHHHHGGGGGGGGHHHFGHFFHHHHHHHGCGFFEHGGGGGGE
@M02034:409:000000000-BFKT7:1:2101:16093:21598 1:N:0:24
AAAGTCGAGGTGCCTAAAGTGGCAACCCAGACTCCTTTGATTGTTGGTGGTGCAGAGCTTCCTGTAGCCGCATGGTGTTCGTACTTACATATGGAACTAACTATTCCAATTTT
+
CCCCCFBCCCCCGGGGGGGGGGGHHHHGGHHGHHFD5AAA5DGH5FFA22EA33D5A3A35BFD55A5A1E0EE155?15??21BFH33BG4BF33BBGF334D@4E44D3FF
@M02034:409:000000000-BFKT7:1:2101:8414:21598 1:N:0:24
AAAGTCGAGGTGCCTAAAGTGGCAACCCAGACTGTTCTTTTGGTTGGTGGTGTAGAGCTTCCTGTAGCCGCATGGCGTTCGTACTTAAATATGGAACTAACCATTCCAATTTTCGCTGTCTCTTATACACATCTCCGAGCCCACGAGACC
+
BBAAAFBBBBBBGGGGGGGGGGGHHHHGGHHGHH3FBBG5GGGFGGGEFGEFHHHGHHHGHHHHHHHHHGGGGGHGGGGGGGHHHHHGGHHHHHHFHGHGHHGHHHGHHHHHGHGGGGGHHHHHHHHHHHHHHHHHGGGGGGHGGGGGGG
@M02034:409:000000000-BFKT7:1:2101:16675:21603 1:N:0:24
AAAGTCGAGGTGCCTAAAGTGGCAACCCAGACTGGGGTGTGGGTTGGTGGTGTAGAGCTTCCTGTAGCCGCATGGCGTTCGTACTTAAATATGGAACTAACCATTCCAATTTTCGCTGTCTCTTATACACATCTCCGAGCCCACGAGACC
+
ABABAFAADBAAFGGGGGGFGGGHHHHGGGEEHHHHGFEAB?FAFEGEFG1FFHHHHHGHFHHHHGHGGAEEGGHHGEGFGGHHHHHHHHHHHHFBGHHHHHFHHHGHHHHHHGGGGGGGHHHHGHHGFHHHHHHHGCCG@FHGCCGGGF
@M02034:409:000000000-BFKT7:1:2101:14147:21606 1:N:0:24
AAAGTCGAGGTGCCTAAAGTGGCAACCCAGACTTGGTATCTTGTTGGTGGTGTAGAGCTTCCTGTAGCCGCATGGCGTTCGTACTTAAATATGGAACTAACCATTCCAATTTTCGCTGTCTCTTATACACATTCCGAGCCCACGAGACCA
+
ABBABFBCCCCCGGGGGGGGGGGHHHHGGHHGHHHHGFHHHHHHHHHGGGGGGFGFHGHHFHHHDFGEFEG0EEHHGGGGGGHHGHHHFHHHHHBBGHHHFHEGFFDFFGHHHHGGGGFFFHGHFGHGHFHHHHHGGG?CFHGGGGGGEC
@M02034:409:000000000-BFKT7:1:2101:16078:21609 1:N:0:24
AAAGTCGAGGTGCCTAAAGTGGCAACCCAGACTGGGATTGTGTTGGTGGTGTAGAGCTTCCTGTAGCCGCATGGCGTTCGTACTTAAATATGGAACTAACCATTCCAATTTTCGCTGTCTCTTATACACATCTCCGAGCCCACGAGACCA
+
BBBBBFBABBBBBFGGGFGGGGGHHHHGGHHGHHFHHHHHGHHHHHEFGBFGHFFHHHHGGEGHFHHGEFEEFGCFEFFEFFFHHFHFHFEHHFGBGFFHHHHHHHGHHHHHFGAEGFFHHHHHHHFHG2GFFFGDGGGGGHGGCCDGGH
@M02034:409:000000000-BFKT7:1:2101:3524:21625 1:N:0:24
CAAGTCGAGGTGCCTAAAGTGGCAACCCAGACTACTCGTAAGGTTGGTGGTGTAGAGCTTCCTGTAGCCGCATGGCGTTCGTACTTAAATATGGAACTAACCATTCCAATTTTCGCTGTCTCTTATACACATCTCCGAGCCCACGAGACC
+
ABAABFBBBBABGGGGGGGGGGGGHHHGGHHGHHHHHGHGHHHHGHGGFGBFGGHGHHHHHHHHHHHHHFEGGEHGGFGGFFCGHHHFFHGHHHHHHFHGHHGHHHHHHHHHHHGFGGFFHHHHHGFGGFHHHHFGGCGGGGHGGGGGGG
@M02034:409:000000000-BFKT7:1:2101:7559:21628 1:N:0:24
AAAGTCGAGGTGCCTAAAGTGGCAACCCAGACTAAGACTTTGGTTGGTGGTGTAGAGCTTCCTGTAGCCGCATGGCGTTCGTACTTAAATATGGAACTAACCATTCCAATTTTCGCTGTCTCTTATACACATCTCCGAGCCCACGAGACC
+
BBBBBFBBBBAAGGGG44GGGGGGHHHGGHHGHHHHGCHHHHFHHEFEFGAFGFGFHFHHHHHGHHHGHGGGGGHHGGGGGAGHHHGEHHFHHHGFHHHFHFHHHHGFHHHHHHGGGGGHHHHHHHGHGGHGHHGFDCGGGGHGGGGGGG
@M02034:409:000000000-BFKT7:1:2101:24140:21635 1:N:0:24
AAAGTCGAGGTGCCTAAAGTGGCAACCCAGATAATCTGCATGTTGGTGGTGTAGAGCTTCCTGTAGCCGCATGGCGTTCGTACTTAAATATGGAACTAACCATTCCAATTTTCGCTGTCTCTTATACACATCTCCGAGCCCACGAGACCA
+
AAAB>BAABBABGGGGGGGGGGGHHHGGGGHHHHGGHHFHHGFHHGEFEAEFGFDGDGHHHEBGFHHHGGCF?GHCFGGFGFHHHHHHHHHFFFHBGFHGFGGGDGFFHGHHFC?E>EHFEFHFHHBDE3??F3FDF?BBFFFF?@ED/?
@M02034:409:000000000-BFKT7:1:2101:26555:21644 1:N:0:24
AAAGTCGAGGTGCCTAAAGTGGCAACCCAGACTTTGAAGAATGTTGGTGGTGTAGAGCTTCCTGTAGCCGCATGGCGTTCGTACTTAAATATGGAACTAACCATTCCAATTTTCGCTGTCTCTTATACACATCTCCGAGCCCACGAGACC
+
AAAAADAA@DAACFBFGGGEGFECCFHAFACFFHGGFFFHGGHGHHGGGGAFHFFAGFHHHCGHGHHFGE//EEH0EGGEGGFHGBFBHHFGHHFEFGGFECBGHGFGFHHHHGGGGGGHHHHHB2FGGFHHHHHHC?@CGGHG?CCCGG
@M02034:409:000000000-BFKT7:1:2101:11675:21650 1:N:0:24
AAAGTCGAGGGTGCCTAAAGTGGCAACCCAGACTCCTCATTCGGTTGGTGGTGTAGAGCTTCCTGTAGCCGCATGGCGTTCGTACTTAAATATGGAACTAACCATTCCAATTTTCGCTGTCTCTTATACACATCTCCGAGCCCACGAGAC
+
BCCBCFCCBCCCGGGGGGGGGGGGHHHGGGHHGHHHHHHHHHHHGGGGGGGGFGHHGHHHHHHHHHHHHHEGGGGHGGGGGGFHHHHBGGGHHHHGFFHGHHHHHHHGHGGHHHFEFGGGHHHHHHHHGFHHHHHHHGGGFCGHGGCGGG
@M02034:409:000000000-BFKT7:1:2101:24155:21652 1:N:0:24
AAAGTCGAGGTGCCTAAAGTGGCAACCCAGATAATCTGCATGTTGGTGGTGTAGAGCTTCCTGTAGCCGCATGGCGTTCGTACTTAAATATGGAACTAACCATTCCAATTTTCGCTGTCTCTTATACACATCTCCGAGCCCACGAGACCA
+
@BABCFCA@DAAGGGGGGGGGGGHHGHGGGHHHGHHHGHHHGHHHAFFFEFGGGHG5FHFHFHFHHHHEEEEEHBEBEFE?BFFGGEFHGGHHFEGGGHHHHHHHHGHHHHHHE?EE?BGGGHGHF4HFFFGHGBC@DD?CCFGGGGDFC
@M02034:409:000000000-BFKT7:1:2101:18035:21655 1:N:0:24
AAAGTCGCGGTGCCTAAAGTGGCAACCCAGACTCCTATTATGGTTGGTGGTGTAGAGCTTCCTGTAGCCGCATGGCGTTCGTACTTAAATATGGAACTAACCATTCCAATTTTCGCTGTCTCTTATACACATCTCCGAGCCCACGAGACC
+
AAAA>BA3>AADGGGGGGGGGGDCFGHGGHHGGHHHHHGHHHCGHGGAFEEGHGGFGHGHHHHHGFEGFGGCFGHHCGGGGGHHHHEGHGHHHF3FBGFFGHFFGGFFGHHHE4E//?AGHHHHFHDFGFHHFFF@D//BCFFFCDC.EA
@M02034:409:000000000-BFKT7:1:2101:13192:21659 1:N:0:24
AAAGTCGAGGTGCCTAATTGGTGGTGTAGAGCTTCCTGTAGCCGCATGGCGTTCGTACTTAAATATGGAACTAACCATTCCAATTTTCGCTGTTCTTATACACATCTCCGAGCCCACGAGACCAGAGAGGATCTCGTATGCCGTCTTCTG
+
AAAABFABBBAAFGGGGGGGGEFEFGHFHHHHHHHHHHGGHHFGGGGGHHGGGGGGEHHHHHFFFHFHFHHGBFFGHGHHHHGGGHHBFEGGGHFGHFGGHFHEFHHDHGGGCEFHGGCEDGGBF?/GBD<@@1FG/CGHDGGADHGHHF
@M02034:409:000000000-BFKT7:1:2101:22628:21662 1:N:0:24
AAAGTCGAGGTGCCTAAAGTGGCAACCCAGACTTCGGGTGGATGTTGGTGGTGTAGAGCTTCCTGTAGCCGCATGGCGTTCGTACTTAAATATGGAACTAACCATTCCAATTTTCGCTGTCTCTTATACACATCTCCGAGCCCACGAGAC
+
BBBABFABBBABGGGGGGGGGGGGHDFGGHHGHHFCEGCEEECFHHHFFFGEGHGFFGHHGHFFGF5FGGEEGGGGHCG?F>EC?GFFHDHHHGHFHGGHHHHHHHHHHFEGHHDE/ED<FFFFHHHFG3G2?2DF2CDGCGFHEGCCGG
@M02034:409:000000000-BFKT7:1:2101:24139:21662 1:N:0:24
AAAGTCGAGGTGCCTAAAGTGGCAACCCAGATAATCTGCATGTTGGTGGTGTAGAGCTTCCTGTAGCCGCATGGCGTTCGTACTTAAATATGGAACTAACCATTCCAATTTTCGCTGTCTCTTATACACATCTCCGAGCCCACGAGACCA
+
CCCCCFABBBAAGGGGGGGGGGGHHGHGGHHHHGHHHHH5FGFGHGEGEAFGHGBGFFHHHHHGHEHHGGGGGHGGGGGGFGHFHHHGHHHHHHHHGHCHHHHHHHFFHHHHHG?FGEGFGFDGHHFHHGHHHBFGCGGGG/</DCGGGG
@M02034:409:000000000-BFKT7:1:2101:4451:21664 1:N:0:24
AAAGTCGAGGTGCCTAAAGTGGCAACCCAGACTCATTAGCAGGTTGGTGGTGTAGAGCTTCCTGTAGCCGCATGGCGTTCGTACTTAAATATGGAACTAACCATTCCAATTTTCGCTGTTCTTATACACATCTCCGAGCCCACGAGACCA
+
BBAABFBBBBBBGGGGGGGGGGGHGHHEEHHGHHHHHHCHHHGFGHG2FEEFGFGEHFHHHGHHHHHGHEEFGFHHGFGEEEGFGHHFHHHFHHDFHHHHHGHGFHGFHHHHHHGGGGEHHHHHHHFHHFGHHHGGGGGGGHGGFGGGGF
@M02034:409:000000000-BFKT7:1:2101:5886:21672 1:N:0:24
AAAGTCGAGGTGCCTAAAGTGGCAACCCAGACTGGGGCGAGGGTTGGTGGTGTAGAGCTTCCTGTAGCCGCATGGCGTTCGTACTTAAATATGGAACTAACCATTCCAATTTTCGCTGTCTCTTATACACATCTCCGAGCCCACGAGACC
+
AAAA>DAADDAAGGGGGGG6EGGHHHHGGHHGHHHHGGGGEGGDGGCEFGFFFHHHGHHHHGHHHHHHHGGGGGHHGGGGGEHHHHGFHHHHHGFFFHFFGEFGHHGBGHGHGGGGGGGFHFGGHHDGBGFHHHGFDCCGCFHGGC-<AE
@M02034:409:000000000-BFKT7:1:2101:14528:21675 1:N:0:24
AAAGTCGAGGTGCCTAAAGTGGCAACCCAGACTCAGGCTTCGGTTGGTGGTGTAGAGCTTCCTGTAGCCGCATGGCGTTCGTACTTAAATATGGAACTAACCATTCCAATTTTCGCTGTCTCTTATACACATCTCCGAGCCCACGAGACC
+
BBCCAFACCCCCGGGGGGGBGGGHHHHGGHHGHHHHHHHHHGGGGGGGGGEFHFHHFHHHHHHHHHHHHGGGGGHHGGGGGGHHHHHHHHGHHHHHGHGHHHHHHHHHHHHHHHGGGGGHHHHHHHHHGHGHHHHHGGGGGGHGGGGGGF
@M02034:409:000000000-BFKT7:1:2101:12523:21677 1:N:0:24
AAAGTCGAGGTGCCTACAGTGGCAACCCAGACTGGTCGGAGGGTTGGTGGTGTAGAGCTTCCTGTGGCCGCATGGCGTTCGTACTTAAATATGGAACTAACCATTCCAATTTTCGCTGTCTCTTATACACATCTCCGAGCCC
+
A3AA>DAAB>>>FGGB4AFGDFGHGHGFGHGGGC2BFE?EEGG1BEF1AEFE1BD55GFF@B@BB32?BEE/EEBC@EEFA/FEGGFHFFHHGB33BG33B?3BF?FEGGHH2BCDGFDEHGHFDHHHDGFBGH@1/<<//F
@M02034:409:000000000-BFKT7:1:2101:18031:21678 1:N:0:24
AAAGTCGAGGTGCCTAAAGTGGCAACCCAGACTCCTATTATGGTTGGTGGTGTAGAGCTTCCTGTAGCCGCATGGCGTTCGTACTTAAATATGGAACTAACCATTCCAATTTTCGCTGTCTCTTATACACATCTCCGAGCCCACGAGACC
+
BABBBFA3ADABGGGGGBGFGGGGHHHGGHHGHHHHGHHHHHHHHGGGGGEFBGHHHHHHHHHHBFHHGGGGGGHHGGGGEGGHHHGGHHGHHFFGHHHHHHHHHHHGDGFHHHGGGGGHFFGGGGGHHHHHHHHGFCGGGGHGFF<CDE
@M02034:409:000000000-BFKT7:1:2101:5870:21679 1:N:0:24
AAAGTCGAGGTGCCTAAAGTGGCAACCCAGACTGGGGCGAGGGTTGGTGGTGTAGAGCTTCCTGTAGCCGCATGGCGTTCGTACTTAAATATGGAACTAACCATTCCAATTTTCGCTGTCTCTTATA
+
BBBABFBBADAAGFGB44FFFGGHH4GEGHHGHGHHGGEFGGGFHGGEEEEGGFGBGFHHFFHHHEGGBEEFEEHAEEGFEECEGHGBFGFGGH32BFFFCHGGH?3FFFGHH>BDDGEDHBFHFG<
@M02034:409:000000000-BFKT7:1:2101:12540:21687 1:N:0:24
AAAGTCGAGGTGCCTAAAGTGGCAACCCAGACTGGTCGGAGGGTTGGTGGTGTAGAGCTTCCTGTAGCCGCATGGCGTTCGTACTTAAATATGGAACTAACCATTCCAATTTTCGCTGTCTCTTATACACATCTCCGAGCCCACGAGACC
+
CCCCBFCCCCABGGGGGGGFGGGHHHHGGHHGHHHHHGGGGGGEGGGGFGEFGGHHGHHHHHHHHHHHHGGGGGHHGGGGFFGHHHHFHHHHHHHHGHHFHHGHHHHHHHGHHGGGGGFFHHHHHHHHGHHHHGGGGGGGGGHGFGGGGF
@M02034:409:000000000-BFKT7:1:2101:20712:21687 1:N:0:24
AAAGTCGAGGTGCCTAAAGTGGCAACCCAGACTACGCTCCTGTTGGTGGTGTAGAGCTTCCTGTAGCCGCATGGCGTTCGTACTTAAATATGGAACTAACCATTCCAATTTTCGCTGTCTCTTATACACATCTCCGAGCCCACG
+
>AAA>BAAB@B4EEGGCFFGFFEGHEH?FHGFHHFGGABEFGGBGE2A?EFCGHFHHEFGFGGFGHFEEG?EFG1>EEFFEFGGFFFFH44FGHBBHHFBAFGFH4B4GFGHFEA/E?B4FFF1F2BFFBHHH1?/<D/@C<FD
@M02034:409:000000000-BFKT7:1:2101:23189:21688 1:N:0:24
AAAGTCGAGGTGCCTAAAGTGGCAACCCAGACTCCTTA
+
CCCCCFCBCCCCGGGGGGGGGGGHHHHGGHHGH33BG5
@M02034:409:000000000-BFKT7:1:2101:21849:21692 1:N:0:24
AAAGTCGAGGTGCCTAAAGTGGCAACCCAGACTAAGGGTGGTGTAAATCTTCCTGTACCCGCATGGCGTTCGTACTTAAATATGGAACTAACCATTCCAATTTTCGCTGTCTCTTATACACATCTCCAGCCCACGAGACTCCTGAGCAT
+
BBBABFBBBBAAFGGGGGGGGFGFHHHEFHHGGHHHHGFFGGCG3FHHHHHGHHHGFBHHEEEAGFHGEFFEB?BGHHHHHEHHHFFBHFFHHHGFHH4FGHFHHGGGGGGGHHHHHHHHHFHHHHHHFBGGCFB/@<EDH2DFGHFFG
@M02034:409:000000000-BFKT7:1:2101:22521:21694 1:N:0:24
AAAGTCGAGGTGCCTAAAGTGGCAACCCAGACTTAGTGTGTGGTTGGTGGTGTAGAGCTTCCTGTAGCCGCATGGCGTTCGTACTTAAATATGGAACTAACCATTCCAATTTTCGCTGTCTCTATACACATCTCCGAGCCCACGAGACCA
+
BCCCBFBCCCABGGGGGGGGGGGHHHHGGHHGHHHHDGHGGGGGFGGGFGEFGHHHHHHHHHHHHHHGFFGGGGHHGGGGGGHHHHHHHHHHHHFFHHHHHHEHHHHFHHHHHHGGGGGHHHHHHFFHHFGGHBGDCFGGGHGGDGGFFG
@M02034:409:000000000-BFKT7:1:2101:22692:21696 1:N:0:24
AAAGTCGAGGTGCCTAAAGTGGCAACCCAGACTTGGCTTCTGGTTGGTGGTGTAGAGCTTCCTGTAGCCGCATGGCGTTCGTACTTAAATATGGAACTAACCATTCCAATTTTCGCTGTCTCTTATACACATCTCCGAGCCCACGAGACC
+
CCCCBFCCCCCCGGGGGGGGGGGHHHHGGHHGHDHHH3BBAFHGFEGEGGEFHHHHHHHHHHHHHHHHHGGGGGHHGGGGGGHHHHHHHHGHHHDFHHFGHHHHHHHHHHHHHHGGGGGHHHHHFHHHHGHHHHGHCD?CGGHGGGGGGG
@M02034:409:000000000-BFKT7:1:2101:27012:21696 1:N:0:24
AAAGTCGAGGTGCCTAAAGTGGCAACCCAGACTCAGCAGCAGGTTGGTGGTGTAGAGCTTCCTGTAGCCGCATGGCGTTCGTACTTAAATATGGAACTAACCATTCCAATTTTCGCTGTCCTTATACACATCTCCGAGCCCACGAGACCA
+
AAABBFBBBBABGGGGGGGFGGGGHHHGGHHGHHHFBGHHHFGFGHGFGGFFHGHHHHHHHGFEBFHEFE>EFEHHGEGFEFHGHHGGHHFHHFBEGGGGHHFHHFHEFHHHHHGEEGGFCHFHHFBFGFHFHHGC@DDCEHACCGGGGC
@M02034:409:000000000-BFKT7:1:2101:18005:21703 1:N:0:24
AAAGTCGAGGTGCCTAAAGTGGCAACCCAGACTACGCATCAGGTTGGTGGTGTAGAGCTTCCTGTAGCCGCATGGCGTTCGTACTTAAATATGGAACTAACCATTCCAATTTTCGCTGTCTCTTATACACATCTCCGAGCCCACGAGACC
+
BCCCBFCCCCABGGGGGGGGGGGHHHHGGHHGHHHGGGGGHHHGHHGGGGGGHHHHHHHHHHHHHHHHGGGGGGHHGGGGGGHHHHHHHHHHHHFFFHGGHHHHHGFHHHHHHHGGGGGGHHHHHHHHGFHHHHGHG?FGGGHGGGGGGG
@M02034:409:000000000-BFKT7:1:2101:20096:21704 1:N:0:24
AAAGTCGAGGTGCCTAAAGTGGCAACCCAGACTAAGGATAAGGTTGGTGGTGTAGAGCTTCCTGTAGCCGCATGGCGTTCGTACTTAAATATGGAACTAACCATTCCAATTTTCGCTGTCTCTTATACACATCTCCGAGCCCACGAGACC
+
CCCCCFCBCBBCGGGFGGGGGGGHHHHGGHHGHHHHHHHHHHHGHHGGGGEFGHHHGHHHHGHHHHHHHGGGFGHGGGGGGGHHHHHGHHHHHHHHGHHHHHHHHHGHHHHHHHGGGGGHHHHHHHGFFFHHHHGHDFGGGGHGGGGGGE
@M02034:409:000000000-BFKT7:1:2101:16401:21706 1:N:0:24
AAAGTCGAGGTGCCTAAAGTGGCAACCCAGACTAATCCTACGGTTGGTGGTGTAGAGCTTCCTGTAGCCGCATGGCGTTCGTACTTAAATATGGAACTAACCATTCCAATTTTCGCTGTCTCTTATACACATCTCCGAGCCCACGAGACC
+
AABB>DAAB@ABGGGGGGGGGGGHHHHGGHHGHHHHHHHHHGFGGEEEEEEFCGHHGFHHFHFGFEGHFFGGGGHFGGGGGGGHHHHHHHHHHHHHGHGHHFFGHHHGHGBGHGGEGGFHHGHHFHHHHFHHHHHFF?DGGGHGG/?AEF
@M02034:409:000000000-BFKT7:1:2101:16971:21710 1:N:0:24
AAAGTCGAGGTGCCTAAAGTGGCAACCCAGACTTTTCCGCCTGTTGGTGGTGTAGAGCTTCCTGTAGC
+
BBCCADABCCCDGGGGGGGGGGGHHHHGGHHGHFDGA32A2BGGD32BA1E113D5AA3A5FAE5555
@M02034:409:000000000-BFKT7:1:2101:16415:21718 1:N:0:24
AAAGTCGAGGTGCCTAAAGTGGCAACCCAGACTAATCCTACGGTTGGTGGTGTAGAGCTTCCTGTAGCCGCATGGCGTTCGTACTTAAATATGGAACTAACCATTCCAATTTTCGCTGTCTCTTATACACATCTCCGAGCCCACGAGACC
+
BCCCCFCBBCABGGGGGGGFGGGHHHHGGHHGHHHHHHHHHGGHFGGFFGEFGHHHHHGHHHHHGHHHHGGGGGHHGGGGGGHHHHGHHHEHHHHHHHHHHHGHHHHHHHHHHHGGGGFFFHHFHHHHHGHGHHHHGGGGGGHGGGGGGG
@M02034:409:000000000-BFKT7:1:2101:17840:21719 1:N:0:24
AAAGTCGAGGTGCCTAAAGTGGCAACCCAGACTAAGAAGGAGGTTGGTGGTGTAGAGCTTCCTGTAGCCGCATGGCGTTCGTACTTAAATATGGAACTAACCATTCCAATTTTCGCTGTCTCTTATACACATCTCCGAGCCCACGAGAC
+
BBCCBFABBCBCGGGGGGGGGGGHHHGGGHHGHHHHHGHH2FFEFHGGGGGFHHHHHHHHHHHHHHHGHGGGGGHHGGGGGGHHHHHHHHHHHHFHHHGHHHHGHHFHHHHHHHGFGGGGGFHHHHHHFHHHHHGFGGGGGGHGGGGCF
@M02034:409:000000000-BFKT7:1:2101:19831:21721 1:N:0:24
AAAGTCGAGGTGCCTAAAGTGGCAACCCAGACTCGTCG
+
>>11>@>A1A1AGGGGGGGF11BAF0GE0A0AACB00A
@M02034:409:000000000-BFKT7:1:2101:20100:21725 1:N:0:24
AAAGTCGAGGTGCCTAAAGTGGCAACCCAGACTCATAAGAATGTTGGTGGTGTAGAGCTTCCTGTAGCCGCATGGCGTTCGTACTTAAATATGGAACTAACCATTCCAATTTTCGCTGTCTCTTATACACATCTCCGAGCCCACGAGACC
+
AAAABFBBBBABGGGGGGGGCGGHGGHGGHHGHHHHHGHHHHHHHHHEFG2BFFFGHFHGHAGHHHHHHGGGGFHHGGGGEEGHHHFFGHGFHFG3FGHHHHHHHHHHHGHHHFGGGGEFGHGHFHFGHGFFHHHFGCCDCEEGG??CDF
@M02034:409:000000000-BFKT7:1:2101:17846:21737 1:N:0:24
AAAGTCGAGGTGCCTAAAGTGGCAACCCAGACTAAGAAGGAGGTTGGTGGTGTAGAGCTTCCTGTAGCCGCATGGCGTTCGTACTTAAATATGGAACTAACCATTCCAATTTTCGCTGTCTCTTATACACATCTCCGAGCCCACGAGACC
+
BCCBBFCBCCABGGGGGGGGGGGHGHHGGHHGHHHHHHHHHHGGGHGFGGEFGHHHHHHHHHHHGHGHHGFGGGHHGGGGGGFHHHHHHGHHHHHHHHGGHHGHFHHHHHHHHHGGGGGHHHHHFHFHHHHGHHHHGGGGGGHGGGGGGG
@M02034:409:000000000-BFKT7:1:2101:14836:21748 1:N:0:24
AAAGTCGAGGTGCCTAAAGTGGCAACCCAGACTTCGCCTCGTGTTGGTGGTGTAGAGCTTCCTGTAGCCGCATGGCGTTCGTACTTAAATATGGAACTAACCATTCCAATTTTCGCTGTCTCTTATACACATCTCCGAGCCCACGAGACC
+
BCBCBFBBCCAAGGGGGGGGGGGHHHHGGHCGHFGGGGGGGHHHHHHGEGEFGHHHHHHHHHFGEGHGGGGGGGHFGGGGGEHHHHHHHHHHHHGHFHHGHEFHFHGHBGHHHGGGGGGFHHHHHHFHEGHHGHFEGCCGGGGEGGGCGG
@M02034:409:000000000-BFKT7:1:2101:4477:21751 1:N:0:24
AAAGTCGAGGTGCCTAAAGTGGCAACCCAGACTACGAAGTATGTTGGTGGTGTAGAGCTTCCTGTAGCCGCATGGCGTTCGTACTTAAATATGGAACTAACCATTCCAATTTTCGCTGTCTCTTATACACATCTCCGAGCCCACGAGAC
+
BABBAFCBBBCCGGGGGGGGGGGHHHHGGHGGHHHGG2BBADGGHHHECGEFEDGFHDGFBFDGDDF5BBE>EEH1EFFGFEEGFHHHHHHHFGE3GGFG3BBFGBDDGGHHHBEGGGEEGGHHFH3BFCGFFHFFG/CG?F/C<@CDD
@M02034:409:000000000-BFKT7:1:2101:4500:21758 1:N:0:24
AAAGTCGAGGTGCCTAAAGTGGCAACCCAGACTGCTATGGGTGTACAGCTTCCTGTAGCTCCTTG
+
BABBBFABBBABFGGGGGGGGGFHBGHGGHHGG335B5B32FEG3BDD33G535BB55555B3B5
@M02034:409:000000000-BFKT7:1:2101:27276:21771 1:N:0:24
AAAGTCGAGGTGCCTAAAGTGGCAACCCAGACTATGTTTGTGGTTGGTGGTGTAGAGCTTCCTGTAGCCGCATGGCGTTCGTACTTAAATATGGAACTAACCATTCCAATTTTCGCTGTCTCTTATACACATCTCCGAGCCCACGAGACC
+
AAABBFBBBDABGGGGGGGGGFGFHHHEGGFGHBGGFFGFFEEGGGGFFGECHFGFFHHHGFHHHFHGHFEFEGFFGGGGGGFGHGGFHHHHGHEFHHGFFFBFG4G?GGFHHDEEEDFFHHGFHDFDFCGFHGGDFC/BCFAFC/ADFC
@M02034:409:000000000-BFKT7:1:2101:13213:21771 1:N:0:24
AAAGTCGAGGTGCCTAAAGTGGCAACCCAGACTCTGCTTAATGTTGGTGGTGTAGAGCTTCCTGTAGCCGCATGGCGTTCGTACTTAAATATGGAACTAACCATTCCAATTTTCGCTGTCTCTTATACACATCTCCGAGCCCACGAGACC
+
BABBCF@BCCBCGGGGGGGGGGGHHHHGGHHGHHHHHHHHHHHHHHHGGGEFHHHHHHHHHGHHHHHHHGGGGGHHGGGGGGHHHHHGHHHHHGGHHHHHHHHHHHHGHHHHHHGGGGGGHHHHHHHHHHHHHHGHGCGGGGHGGGGGFG
@M02034:409:000000000-BFKT7:1:2101:26776:21806 1:N:0:24
AAAGTCGAGGTGCCTAAAGTGGCAACCCCGACTATGGATTATGTTGGTGGTGTAGAGCTTCCTGTAGCCGCATGGCGTTCGTACTTAAATATGGAACTAACCATTCCAATTTTCGCTGTCTCTTATACACATCTC
+
?AAAAD1AD1>AGGGGGG13B1FGGHHG?AEEGGAF11FFFGFFAB/AA?EGFDG2D1AFFBGHHEFG1E@/EEFECA/>E>0EFHGB1BFDG111BBFGFA1FFBDDGGHGE2@CGCE1>>2B12B22BFGFHB
@M02034:409:000000000-BFKT7:1:2101:16657:21820 1:N:0:24
AAAGTCGAGGTGCCTAAAGTGGCAACCCAGACTTAGAATATGGTTGGTGGTGTAGAGCTTCCTGTAGCCGCATGGCGTTCGTACTTAAATATGGAACTAACCATTCCAATTTTCGCTGTCTCTTATACACATCTCCGAGCCCACGAGACC
+
AB?>A@>AABAAFGFGGGGFGFCAEAGAFEDGFFHHHHHCHHHHHGGE2AEAAFGDGHHBGAGFFGGGGGEGGGHHGGGGEFFEHHBGHHHHHHGHGHF3FGGHHHHHHFGHHHGCDEGHFGHHFHHHFHHFFHGFGGGG?FHGGGGCDE
@M02034:409:000000000-BFKT7:1:2101:26777:21827 1:N:0:24
AAAGTCGAGGTGCCTAAAGTGGCAACCCAGACTAGGGATTATGTTGGTGGTGTAGAGCTTCCTGTAGCCGCATGGCGTTCGTACTTAAATATGGAACTAACCATTCCAATTTTCGCTGTCTCTTATACACATCTCCGAGCCCACGAGACC
+
BBABBFBBBBABGGGGGGGGGGGHGHHGGH2AFGHHA3FGFHHHFHHEAEEFFFHFGFGHFGHHHHGAFEEEEEF1>EEAEECHHGFBGHGFHGBFBFFF31BFGGHGFGGHHFGFGGEBGFFGBFFGEGGHHHH2?<BDFEHG@CFAE?
@M02034:409:000000000-BFKT7:1:2101:6717:21841 1:N:0:24
AAAGTCGAGGTGCCTAAAGTGGCAACCCAGACTAATTTGCCGGTTGGTGGTGTAGAGCTTCCTGTAGCCGCATGGCGTTCGTACTTAAATATGGAACTAACCATTCCAATTTTCGCTGTCTCTTATACACATCTCCGAGCCCACGAGAC
+
CCCCCFCCCCCCGGGGGGGFGGGHHHHGGHHGH33D55DF32AEEGGAFEGFFGHGHHHGBHHHHHHHHGGGGGHFGFGGGEGHHHHHHHHHHHFFHHHHFGBGHHHGHHHHHHGGGGGHHHHHFHFHHHHHHHHFGCGGGGHGG?/DG
@M02034:409:000000000-BFKT7:1:2101:15058:21843 1:N:0:24
AAAGTCGAGGTGCCTAAAGTGGCAATCCGACTAGGTGGCGTGTTGGTGGTGTAGAGCTTCCTGTAGCCGCATGGCGTTCGTACTTAAATATGGAACTAACCATTCCAATTTTCGCTGTCTCTTATACACATCTCCGAGCCCACGAGACC
+
BAAABFBBBBBBGGGF4FFFGGGHGHHH2AEA2BFGHGFE2EFHHHBFEEF1BFFDFGHFFFGHGHGFDE0?1B1>FGA1?2GGGDFEHFH4BEFFGDGHF3BFDG4FGGHH4ECFFGFHHFH?FBDFGFHEFGHD<CFGGCFCCGDGF
@M02034:409:000000000-BFKT7:1:2101:27423:21848 1:N:0:24
AAAGTCGAGGTGCCTAAAGTGGCAACCCAGCCT
+
AAAAABAAD1>AGFGF1G1BFBBFGFCAAG00F
@M02034:409:000000000-BFKT7:1:2101:15074:21851 1:N:0:24
AAAGTCGAGGTGCCTAAAGTGGCAATCCGACTAGGTGGCGTGTTGGTGGTGTAGAGCTTCCTGTAGCCGCATGGCGTTCGTACTTAAATATGGAACTAACCATTCCAATTTTCGCTGTCTCTTATACACATCTCCGAGCCCACGAGAC
+
BBBBBFBABBAAGGGFGFGFGGFHHEFH22AEEHHH3FFE2AAB1G1F1EFABG5FFFEGA5BFBGH3ECGGFFGGGGFEEHEEHGHFHHHDEG3BEF3F?3BGHBD?FGFHHGCGF/GHHHHBGFGHGEFHHHGGGGGC?/F@//<A
@M02034:409:000000000-BFKT7:1:2101:6699:21852 1:N:0:24
AAAGTCGAGGTGCCTAAAGTGGCAACCCAGACTGTTTTGCCTGTTGGTGGTGTAGAGCTTCCTGTAGCCGCATGGCGTTCGTACTTAAATATGGAACTAACCATTCCAATTTTCGCTGTCTCTTATACACATCTCCGAGCCCAAGAGAC
+
CCCCCFCBCCCBGGGGGGGEGGGHGHHGGHHGHGFFHGHF3F3BBGHEFCEFF3GBD5BGGHHHF5F53BE0EEH1E1>FEGBCFGGGHHFDGH33FGGH3?3BFBEDBGHHHBEEFDEB44BG4FFB?BDGGHFFGCCGCCF//@<0F
@M02034:409:000000000-BFKT7:1:2101:12735:21853 1:N:0:24
AAAGTCGAGGTGCCTAAAGTGGCAACCCAGACTACGCCTCCGGTTGGTGGTGTAGAGCTTCCTGTAGCCGCATGGCGTTCGTACTTAAATATGGAACTAACCATTCCAATTTTCGCTGTCTCTTATACACATCTCCGAGCCCACGAGAC
+
CCCCCFCCCCABGGGGGGGGGGGHHHHGGHHGHHHGGGHGHGGEEGGEFGEFFFHHGHHGHHHFFGHEHGGGGGHHGGGGGFHHHHHHHHGHHHGFGHHGHHHHHHGEHHHHHHGGGGDFHHHHHHHHGHHHHHFFGGGCFGHGGCGGG
@M02034:409:000000000-BFKT7:1:2101:27417:21865 1:N:0:24
AAAGTCGAGGTGCCTAAAGTGGCAACCCAGACTAGGTAGGTTGTTGGTGGTGTAGAGCTTCCTGTAGCCGCATGGCGTTCGTACTTAAATATGGAACTAACCATTCCAATTTTCGCTGTCTCTTATACACATCTCCGAGCCCACGAGACC
+
BBBBBFBBBBAAGGGG4BFBFGGHFHGGGHHGHHHHDFFGGHHEHHHGFGAFGHHGHHHHHFHFFFHGHEEEGGHHGFGEEEFHHHHHHHGHHFFBEGGFGHHFHHGHGHGHHHGGGGGFHHHHHHGFFHFFFGFGFCGCDGHGGGGGGC
@M02034:409:000000000-BFKT7:1:2101:22213:21868 1:N:0:24
AAAGTCGAGGTGCCTAAAGTGGCAACCCAGAATGTTGGTAAGGTAGAGCTTCCTGTAGCCGCATGGCGTTCGTACTTAAATATGGTACTAACCATTCCAATTTTCGCTGTCTCTTATACACATTCCGAGCCCA
+
AABCAFBBCCCCGGGGGGGGGGGHHHHGGHHHHHADAAF5GHHHFHFH53FBFFGF5A5AAE0EEFAE1EFEEB?EGB@3FDF@34B4FBG3?FFGH4FGGFDH4>EEEFFH4FGBF??433BGB4B/><//F
@M02034:409:000000000-BFKT7:1:2101:21279:21868 1:N:0:24
AAAGTCGAGGTGCCTAAAGTGGCAACCCAGACTATGCGGTTTGTTGGTGGTGTAGAGCTTCCTGTAGCCGCATGGCGTTCGTACTTAAATATGGAACTAACCATTCCAATTTTCGCTGTCTCTTATACACATCTCCGAGCCCACGAGACC
+
BCCCCFBBCCCCGGGGGGGFGGGHHHHGGHHGHHHHHGGEGEGHHHHEFGGFHHHHHHHHHHHHHHHGHGGGGGGHGGGGFGHHHHHHHHHHHHFFHHHHHHHGHHHHHHHHHHGGGGGGHHHFFHHGHGHHHHFFFGGGGGHGG@<<DE
@M02034:409:000000000-BFKT7:1:2101:22171:21875 1:N:0:24
ACAGTCGAGGTGCCTAAAGTGGCAACCCAGACTATGCGGAAG
+
>1>>A1A>1D>AEGGGGGGB1BFAFFH0BGAFHEAG1EE//B
@M02034:409:000000000-BFKT7:1:2101:12985:21876 1:N:0:24
AAAGTCGAGGTGCCTAAAGTGGCAACCCAGACTCATCATACTGTTGGTGGTGTAGAGCTTCCTGTAGCCGCATGGCGTTCGTACTTAAATATGGAACTAACCATTCCAATTTTCGCTGTCTCTTATACACATCTCCGAGCCCACGAGACC
+
BBAABFBBBBABGGGGGGGGGGGGHHHGGHHGHGHHHHHHHHHHHHHFFGEFGFHFHHHHHHHHHHHHHGGGGGHHGGGGGGHHHHGHHHHHHGHHHHHGGHHHHHHGHHHHHHGGGGGHHHHHHHGFHHHHHHHHGGCCCGHFGG?DGG
@M02034:409:000000000-BFKT7:1:2101:22150:21884 1:N:0:24
AAAGTCGAGGTGCCTAACGTGGCAACCCAGACTATGCGGAAGGTTGGTGGTGTAGAGCTTCCTGTAGCCGCATGGCGTTCGTACTTAAATATGGAACTAACCATTCCAATTTTCGCTGTCTCTTATACACATCTCCGAGCCCACGAGAC
+
AAAA>BAAD@AAFGGGA1AEGGGHHHGGGEGGHHHBGCG?//ABFGAAAEEGGHFHFHHGHHGFFFGHHGEEGB0AEFGF/EHHHHHFHHHHHHGGHHFFFFGGHEFGBGGHHHGGGGEFGHHH1BBGDGHHHHDG/</<CCGFC-AEA
@M02034:409:000000000-BFKT7:1:2101:26970:21901 1:N:0:24
AAAGTCGAGGTGCCTAAAGTGGCAACCCAGACTCATAATAATGTTGGTGGTGTAGAGCTTCCTGTAGCCGCATGGCGTTCGTACTTAAATATGGAACTAACCATTCCAATTTTCGCTGTCTCTTATACACATCTCCGAGCCCACGAGACC
+
BCCCAFCABCCCGGGGGGGGGGGHHHHGGHHGHCGHFGHFFGHHEHGE2EEFA3GFF5EF5FFGBBFDBFGEGFC1>?ECE>BFGFHGFGGBF@33FGHHCA3FFBHEHHFHGDEEGGEGFHGFFEDDGEHFHGG?E@DGGEGGGGCAFF
@M02034:409:000000000-BFKT7:1:2101:18962:21915 1:N:0:24
AAAGTCGAGGTGCCTAAAGTGGCAACCCAGACTAATAATCCTGTTGGTGGTGTAGAGCTTCCTGTAGCCGCATGGCGTTCGTACTTAAATATGGAACTAACCATTCCAATTTTCGCTGTCTCTTATACACATCTCCGAGCCCACGAGACC
+
A?ABADAABAABFGGGFFGGGGGHHHHEFHGGHHHHGGGHGHHFFGG2AEEFGFHFHFFHBGHHHFHHFEGGGGHFCGGGGFHHHFGD3GFGHHHBFGBFC13FDFFFFGBHHHGGGEGFHFFHFHFHFGGHHFFF//DFCGHG?<D?DF
@M02034:409:000000000-BFKT7:1:2101:17033:21917 1:N:0:24
AAAGTCGAGGTGCCTAAAGTGGCAACCCAGACTGTGTTTCCTGTTG
+
BCCCCFCCCCBBGGGGGGGGGGGHHHHGGHHGH3F5G3A5DFGH5F
@M02034:409:000000000-BFKT7:1:2101:21125:21922 1:N:0:24
AAAGTCGAGGTGCCTAAAGTGGCAACCCAGACTGATAAGAATGTTGGTGGTGTAGAGCTTCCTGTAGCCGCATGGCGTTCGTACTTAAATATGGAACTAACCATTCCAATTTTCGCTGTCTCTTATACACATCTCCGAGCCCACGAGACC
+
ABBBBFBABBBBGGGGGFGGGGGHHGHGGHHGHHHHHHHHFFHHHHHGGGEFHHHHHHHGHHHHHHHHHGGGGGHHGGGGGGHHHHGHHHHHHHHHFHHHHHHGHHGHHHHHHHGGGGDGHHFHHHHHHHHHHFFHGGGFGGHGG?FGGG
@M02034:409:000000000-BFKT7:1:2101:19520:21929 1:N:0:24
AAAGTCGAGGTGCCTAAAGTGGCAACCCAGACTTCGAATCAGGTTGGTGGTGTAGAGCTTCCTGTAGCCGCATGGCGTTCGTACTTAAATATGGAACTAACCATTCCAATTTTCGCTGTCTCTTATACACATCTCCGAGCCCACGAGACC
+
AABBAFBADDAAGGGGGGGGGGGGHHHGGHHGHGHGHHHGGGHGDGGEFGEGHHHHHHHHGHHHGGHGHGGGGDHGGGGGGGHHHHHHHHHHHHFFHHGFHHHFHHFHHHHHHGGGGGFHGHHHFHHHFGFHHHFF??@CGFHGC?DDFE
@M02034:409:000000000-BFKT7:1:2101:18972:21932 1:N:0:24
AAAGTCGAGGTGCCTAAAGTGGCAACCCAGACTAATAATCCTGTTGGTGGTGTAGAGCTTCCTGTAGCCGCATGGCGTTCGTACTTAAATATGGAACTAACCATTCCAATTTTCGCTGTCTCTTATACACATCTCCGAGCCCACGAGACC
+
CCCCCFCBCCAAGGGGGGGGGGGGHHHGGHHGHHHHHHHHHHHHHHHGFGEFGHHHHHHHHHHHHHHHHGGGGGHHGGGGGGHHHHHGHHHHHHHHGHHGHHHHHHHHHHHHHFGGGGGGHGHHFHHHGGHHHHHHGGGGGGHGGFGGGE
@M02034:409:000000000-BFKT7:1:2101:24918:21934 1:N:0:24
AAAGTCGAGGTGCCCAAAGTGGCAACCCAGACTCATCCTAAGGTTGGTGGTGTAGAGCTTCCTGTAGCCGCATGGCGTTCGTACTTAAATATGGAACTAACCATTCCAATTTTCGCTGTCTCTTATACACATCTCCGAGCCCACGAGACC
+
A11AAD1AA11AFGGGFCGGGGGGHHF?GCCFBGCDGFGGHFEAFBE/BE/BGBHFHGHHH1GDFGGDGE/EEEHFGEGAEEFEGG21FG@GHHFFFG1CFCDEFGBBEFDGFFE?<EGBGBFGGGGH2GGGFHHDE?C?/FGF/@/C/<
@M02034:409:000000000-BFKT7:1:2101:14364:21937 1:N:0:24
AAAGTCGAGGTGCCTAAAGTGGCAACCCAGACTCTGGCGCCTGTTGGTGGTGTAGAGCTTCCTGTAGCCGCATGGCGTTCGTACTTAAATATGGAACTAACCATTCCAATTTTCGCTGTCTCTTATACACATCTCCGAGCCCACGAGACC
+
BCCCCFCCCCCCGGGGGGGGGGGHHHHGGGHGHHHHHHGGGGHHHHHGGGEFGHHHHHHHHHHHHHHHHGGGGGHHGGGGGGHHHHHGHHHHHHDGHHHHHHGHHHHHHHHHHHGGGGEFHHHHFHGHHHHGHHHHGGGGGGHGGGG?EF
@M02034:409:000000000-BFKT7:1:2101:8964:21938 1:N:0:24
AAAGTCGAGGTGCCTAAAGTGGCAACCCAGACTTCTATTTTTGTTGGTGGTGTAGAGCTTCCTGTAGCCGCATGGCGTTCGTACTTAAATATGGAACTAACCATTCCAATTTTCGCTGTCTCTTATACACATCTCCGAGCCCACGAGACC
+
BBCCCFAABCBBGGGGGGGGGGGHHHHGGHHGHHHHHHHHHHGHHHHEFGFFGHHHHHHHHHHHGHHHHGGGGGHHGGGGGGHHHHHHHHHHHHHFHHGHHHGHHHHHHHHHHHGGGGGGHHHHHHHHFFHHHHHHGCGGGGHGGDGGGG
@M02034:409:000000000-BFKT7:1:2101:24825:21940 1:N:0:24
AAAGTCGAGGTGCCTAAAGTGGCAACCCAGACTCTTATTCATGTTGGTGGTGTAGAGCTTCCTGTAGCCGCATGGCGTTCGTACTTAAATATGGAACTAACCATTCCAATTTTCGCTGTCTCTTATACACATCTCCGAGCCCACGAGACC
+
BBCCCFCCCCABGGGGGGGGGGGHHHHGGHHGHHHHFHHHHHHHHHHEFGEFHHHHGHHHHGHHHHHHHFFGGGHHGGGGGGHHHHGGHHHHHHHHHHHHHHHHHHHHHHHHHHGGGGFGHHHHGHGHFHHHHHGHGCGCGGHGGGGGGG
@M02034:409:000000000-BFKT7:1:2101:26770:21940 1:N:0:24
AAAGTCGAGGTGCCTAAAGTGGCAACCCAGACTATTATTTTGGTTGGTGGTGTAGAGCTTCCTGTAGCCGCATGGCGTTCGTACTTAAATATGGAACTAACCATTCCAATTTTCGCTGTCTCTTATACACATCTCCGAGCCCACGAGACC
+
AAABBFBBBBABGGGGGGGGGGGGHFGEGHHGHHHHHHHGHHGHHGGGGGGFHHHHHHHHGHHHHHHGHFEEGGHGGGGGGGHHHHFGFHGHHHGHHGGFFHHGHHGFHHHHHHGEGGGGHHHHHHFHFHHHHHFGG/CCDGHGGCGGGG
@M02034:409:000000000-BFKT7:1:2101:26750:21946 1:N:0:24
AAAGTCGAGGTGCCTAAAGTGGCAACCCAGACTATTATTTTGGTTGGTGGTGTAGAGCTTCCTGTAGCCGCATGGCGTTCGTACTTAAATATGGAACTAACCATTCCAATTTTCGCTGTCTCTTATACACATCTCCGAGCCC
+
AAA3>D?3>2>AEGG54FFGGBEBHHGEGGCGHHFGFGHGFGGEGG2EFEACGDEDGHHHHHHHHGGDFE?EE??GEGGGCEFFFGFBEGHGGGGHEG@CEE3FGFHFHHHHHFGG?/EBBDGF4FFF2FFFHG1B</<BCE
@M02034:409:000000000-BFKT7:1:2101:24625:21959 1:N:0:24
AAAGTCGAGGTGCCTAAAGTGGCAACCCAGACTACGAATAGGGTTGGTGGTGTAGAGCTTCCTGTAGCCGCATGGCGTTCGTACTTAAATATGGAACTAACCATTCCAATTTTCGCTGTCTCTTATACACATCTCCGAGCCCACGAGACC
+
BBBBBFBBBBBBGGGGGGGGGGGHHHHGGHHGGHHGEHGFHHGHHGGEFEEFGHHHGFFHFFDGHFHGDFGGGGF1@EFGGEFHHHGDHGFHGHFGHHHHFHEGF?FFFHHHHHGDEF/3GHHHGHGHFHHHHHHDF?<@DEHCD@C<<F
@M02034:409:000000000-BFKT7:1:2101:12018:21960 1:N:0:24
AAAGTCGAGGTGCCTAAAGTGGCAACCCAGACTCAGAATGGTGTTGGTGGTGTAGAGCTTCCTGTAGCCGCATGGCGTTCGTACTTAAATATGGAACTAACCATTCCAATTTTCGCTGTCTCTTATACACATCTCCGAGCCCAC
+
CCCCCFABCCCCGGGGGGGGGGGHHHHGGHHGHFFEED5FFHHHF2FEC2EAABGD55BA5FGDF5EAAEGCEEF1>1>FE>?FEFH3BFGFFG33BFHH303BF4EBFFEHH4/EF/<FDGFHBG4?DFFFHHHDA?D?B//<
@M02034:409:000000000-BFKT7:1:2101:7149:21963 1:N:0:24
AAAGTCGAGGTGCCTAAAGTGGCAACCCAGACTAAGACTGATGTTGGTGGTGTAGAGCTTCCTGTAGCCGCATGGCGTTCGTACTTAAATATGGAACTAACCATTCCAATTTTCGCTGTCTCTTATACACATCTCCGAGCCCACGAGAC
+
ABCCAFCCCBBCGGGGGGGBFGGFHHHGGHHGHHHBF353BGHHHHGEFEBFGGHHHHHHHGHHBGGGFGGFGGHFGGGGGGHHHHHHHHHHHHHHGHHGHHGHHHHHHHHHHHGFGGFFHFHHHHGHHHGHFHHGDGGGGGHGCCGGG
@M02034:409:000000000-BFKT7:1:2101:18675:21965 1:N:0:24
AAAGTCGAGGTGCCTAAAGTGGCAACCCAGACT
+
AAAAAD>>A1>AGFGB1FGGGGGHFFFCGCCFF
@M02034:409:000000000-BFKT7:1:2101:18694:21967 1:N:0:24
AAAGTCGAGGTGCCTAAAGTGGCAACCCAGACTGGGGTGGCGGTTGGTGGTGTAGAGCTTCCTGTAGCCGCATGGCGTTCGTACTTAAATATGGAACTAACCATTCCAATTTTCGCTGTCTCTTATACACATCTCCGAGCCCACGAGACC
+
CCCCCFBBBCCCGGGGGGGGGGGHHHHGGHHGHHGHGAEFHGGGEFEEFDEF?BG5DG@G@GFFHBF4BEE/EFGAE>EFF>2FEGHFHHHFGHBFGHHHFGBGHFHFHHGFHFFGG??FHHHHB2@@GFFFGHFGF??CFGAG@--<EE
@M02034:409:000000000-BFKT7:1:2101:19068:21968 1:N:0:24
AAAGTCGAGGTGCCTAAAGTGGCAACCCAGACTCCGAAGAAGGTTGGTGGTGTAGAGCTTCCTGTAGCCGCATGGCGTTCGTACTTAAATATGGAACTAACCATTCCAATTTTCGCTGTCTCTTATACACATCTCCGAGCCCACGAGACC
+
BBBBBFBAABAAGGGGGGGFFFFGFHHGGDHGGGHGGGE2CE2FFEAEFFBBGGHGHEGHHFHGFHHHHGGGGGHHGEGEGEFGHHFDHHGHGDGGFHGHHHHHHHGGGGHHHFGGGGEFHHHHHFGHGHGFHHHHDCFFGGCAD@CDGG
@M02034:409:000000000-BFKT7:1:2101:24611:21973 1:N:0:24
AAAGTCGAGGTGCCTAAAGTGGCAACCCAGACTACGAATAGGGTTGGTGGTGTAGAGCTTCCTGTAGCCGCATGGCGTTCGTACTTAAATATGGAACTAACCATTCCAATTTTCGCTGTCTCTTATACACATCTCCGAGCCCACGAGACC
+
BABCAFBABDABGGGGGGGGGGGHHHHGGHHGHHGGGHHGGHHCGEGEFFEFGHHHHGHHFHHGFFGGGFGEGGGFFEGGGEHGFHHFHHGHHHGEGHHFFHGHGHFFHHHHHHGGGGGHHHHHFHFHBGHHFGBGGGG?GGHGGGGGGF
@M02034:409:000000000-BFKT7:1:2101:18681:21984 1:N:0:24
AAAGTCGAGGTGCCTAAAGTGGCAACCCAGACTTCTTGTCTTGTTGGTGGTGTAGAGCTTCCTGTAGCCGCATGGCGTTCGTACTTAAATATGGAACTAACCATTCCAATTTTCGCTGTCTCTTATACACATCTCCGAGCCCACGAGACC
+
BCCCBFBBCCCCGGGGGGGGGGGHHHHGGHFFHHHHHHHHHHHHHHHGGGEFHHHHHGHHHHHHHHHHHGGGGGHHGGGGGGHHHHHHHHHHHHFHHHHGHHHHHHHHGHHHHFGGFEFFHHHHHHHHHHHGHHGDGDGGGGHGGGGFGG
@M02034:409:000000000-BFKT7:1:2101:8770:21999 1:N:0:24
AAAGTCGAGGTGCCTAAAGTGGCAACCCAGACTAAGTCGGGGGTTGGTGGTGTAGAGCTTCCTGTAGCCGCATGGCGTTCGTACTTAAATATGGAACTAACCATTCCAATTTTCGCTGTCTCTTATACACATCTCCGAGCCCACGAGACC
+
CCCCCFCCCCCCGGGGGGGGGGGHHHHGGHHGHHHGFHEGGGGGGGGGGGGFGHHGHGHHHHHHHGHGHGGGGGHGGGGGGFGHHHHHHHHHHHFGHHHHGGBGHHHGHHHHHHGGGGFHGHHHGGGHGHGHHHHBGCDGGFHGGGGGGG
@M02034:409:000000000-BFKT7:1:2101:24822:22000 1:N:0:24
AAAGTCGAGGTGCCTAAAGTGGCAACCCAGACTACTGATACGGTTGGTGGTGTAGAGCTTCCTGTAGCCGCATGGCGTTCGTACTTAAATATGGAACTAACCATTCCAATTTTCGCTGTCTCTTATACACATCTCCGAGCCCACGAGACC
+
BBBBBFBBBBBBGGGGGGGAGGFGGHHGGHGFHHGFHHHHHGGHFGGEFE1FGGHGHHHHHGHFBGGGFEEGGGHHGGGFFFHGHHFFHHFFHHGHGHFHFFHHHHGHHHHHHGGFGGGHHHHHHHFGFHGHHHGHG?DCGGHGGFGGGG
@M02034:409:000000000-BFKT7:1:2101:9095:22001 1:N:0:24
AAAGTCGAGGTGCCTAAAGTGGCAACCCAGACTTTTCGGGGGGTTGGTGGTGTAGAGCTTCCTGTAGCCGCATGGCGTTCGTACTTAAATATGGAACTAACCATTCCAATTTTCGCTGTCTCTTATACACATCTCCGAGCCCACGAGACC
+
CCBBCFBCCCBAGGGGFFGFGGFGHHHGGHHGHHHCHGGGGGGCDGGCFG<?FFHFHHHHHFHGGHHHHGCGGFHHGFGGGFHHHHCCFHGHGHHHGHHGHHGGFGGGGGGGGFGGGGGGGGGGGGEGFFGGGGFFDFFFFFFFFAFFFF
@M02034:409:000000000-BFKT7:1:2101:24180:22002 1:N:0:24
AAAGTCGAGGTGCCTAAAGTGGCAACCCAGACTCAGAATCCGGTTGGTGGTGTAGAGCTTCCTGTAGCCGCATGGCGTTCGTACTTAAATATGGAACTAACCATTCCAATTTTCGCTGTCTCTTATACACATCTCCGAGCCCACGAGACC
+
BBBBBFCCBDABGGGGGGGFGGGGGHHGFHHGHGGHHHHHGGGEGGGGFFEFAFHFHHHHGHHHGFGDGEGGGGHHGEFGFFGHHHHHHHGHEGF3GHHHHHFHHHHHGHHHHHGGGGEGHFHHHFHDFHHHHGGFC/@B?FHGGGGGGG
@M02034:409:000000000-BFKT7:1:2101:18556:22015 1:N:0:24
AAAGTCGAGGTGCCTAAAGTGGCAACCCAGACTAATCATAATGTTGGTGGTGTAGAGCTTCCTGTAGCCGCATGGCGTTCGTACTTAAATATGGAACTAACCATTCCAATTTTCGCTGTCTCTTATACACATCTCCGAGCCCACGAGACC
+
CCCCCFCCCCCCGGGGGGGGGGGHHHHGGHGGHHHHHHHHHHHHHHHEGGEFGHHHHHHHHHHHHHHHHGGGGGHHGGGGGGGHHHHHHHHHHHHHHHHHHHHHHHHHGGHHHHGGGGGHHHHFGHHHHHHHHHHHDGGGGGHGGGGGGG
@M02034:409:000000000-BFKT7:1:2101:19156:22016 1:N:0:24
AAAGTCGAGGTGCCTAAAGTGGCAACCCAGACTACGTCTGTTGTTGGTGGTGTAGAGCTTCCTGTAGCCGCATGGCGTTCGTACTTAAATATGGAACTAACCATTCCAATTTTCGCTGTCTCTTATACACATCTCCGAGCCCACGAGACC
+
BBBBAFBABBBBGGGGFGGGGGGHHHHGGHHGHHGDEGHFHHGHFFHBF?BAGFFHHH3AGHGHGHHDFFGGDFH1EEEGDGCHHF4@GFDGFF3FEGGF3B3GFGFFDGGFHGF?<EEHFFFH4FBGBH2FGFEHG?CGGGHACCFGGG
@M02034:409:000000000-BFKT7:1:2101:4861:22019 1:N:0:24
AAAGTCGAGGTGCCTAAAGTGGCAACCCAGACTAAGGATCCTGTTGGTGGTGTAGAGCTTCCTGTAGCCGCATGGCGTTCGTACTTAAATATGGAACTAACCATTCCAATTTTCGCTGTCTCTTATACACATCTCCGAGCCCACGAGACC
+
AABBBFABCCBBGGGGGGGGGGGHHHHGGHHGHHHHHHHHHHHHHHHEFEEFGHHGHHHHHHHFGHGFGFGGGGHHFEGGGGGHHHHHHHHGHHHHHHHHHHHHFFFFHHHHHGGGGGGHHHHHHHHHHHHHHGHFGGCGGGHGGGG?DF
@M02034:409:000000000-BFKT7:1:2101:21624:22023 1:N:0:24
AAAGTCGAGGTGCCTAAAGTGGCAACCCAGACTCCGG
+
CBCCBFCCCCCCGGGGGGGGGGGHHHHGGHHGH3F2E
@M02034:409:000000000-BFKT7:1:2101:5389:22028 1:N:0:24
AAAGTCGAGGTGCCTAAAGTGGCAACCCAGACTGGGTGTGTGGTTGGTGGTGTAGAGCTTCCTGTAGCCGCATGGCGTTCGTACTTAAATATGGAACTAACCATTCCAATTTTCGCTGTCTCTTATACACATCTCCGAGCCCACGAGACC
+
BBBABFBBBBABGGGGGGGGGGGHHHHGFHHGHHHHGEEEGHGHFGGFFGEFGHGFHHHGHHHHGHHGHGGGGGHHGGGGGGHHHHHHHHGHHHEHHHHHHHGFHHGGHHHHHHGGGGGHHHHHHHHGHHHHHHGGGGGGGGHGGGGGGG
@M02034:409:000000000-BFKT7:1:2101:5273:22034 1:N:0:24
AAAGTCGAGGTGCTAAAGTGGCAACCCAGACTCGGTGTTAGGTTGGTGGTGTAGAGCTTTCTGTAGCCGCATGGCGTTCGTACTTAAATATGGAACTAACCATTCCAATTTTCGCTGTCTCTTATACACATCTCCGAGCCCACGAGACC
+
BBBBBFBBBBBBGG5GGGGGGFFGGHGGHHGCFF2FD2B5FFGFGGEFF1FGDD5EDAG5BFGFEFBG1>EEEH1>1E1?B2FCG4FGE44GHBGHHBGHH?EGBGHHFHHH4<??EE?B4BF1F2BFGFGCB1BC@CCCGHF/<@AAF
@M02034:409:000000000-BFKT7:1:2101:19615:22040 1:N:0:24
AAAGTCGAGGTGCCTAAAGTGGCAACCCAGACTCATGAGGAGGTTGGTGGTGTAGAGCTTCCTGTAGCCGCATGGCGTTCGTACTTAAATATGGAACTAACCATTCCAATTTTCGCTGTCTCTTATACACATCTCCGAGCCCACGAGACC
+
BBCCCFCCBCCCGGGGGGGGGGEFHHHGGHHGFFGHHGHHGEGEGHGEFGEFGHHFGHHHHHHHHHHHGGGGGGGHGGGGGEGHHHHHHHHHHHGHGHHGHHHHFHHHHHHHHHGGGGGHHHHHGHHGF2GHHHHGGGGGGGHGGGGGGG
@M02034:409:000000000-BFKT7:1:2101:11687:22051 1:N:0:24
AAAGTCGAGGTGCCTAAAGTGGCAACCCAGACTAGGGGTGGGGTAGAGCTTCCTGTAGCTGCATGGCGTTCGTACTTAAATATGGAACTAACCATTCCAATTTTCGCTGTCTCTTATACACATTCCGAGCCCACGAGACTAGGCATGAT
+
AAAAAFAADDAAGGG11BGGGGGHFHGGGHHGHHHHHGGGGGGEEGHGHHHHHHHHHGHHHHGGFHFGGGGGEHHHHHHHHFGHHFFGEHFHHHHHFGFHHHHHHGGGGGHHHHHGFHHGHHHHGGFCCCGGGGGCGGGHHGHHHHHGB
@M02034:409:000000000-BFKT7:1:2101:10604:22061 1:N:0:24
AAAGTCGAGGTGCCTAAAGTGGCAACCCAGACTCGGAAGCTTGTTGGTGGTGTAGAGCTTCCTGTAGCCGCATGGCGTTCGTACTTAAATATGGAACTAACCATTCCAATTTTCGCTGTCTCTTATACACATCTCCGAGCCCACGAGACC
+
CCCCCFABCCCCGGGGGGGGGGGHHHHGGHHGHHGGGGGGGGHHHHHEEFFGAGGFFGHGBGFGGFHGFFGCGGHGGGGGGGGHHHHHHHHGGHBBFHHHFADFDFHHGHHHGFGGGGFHHHHHFHHFDGHHHFFGFCFGCGHGGGCDGC
@M02034:409:000000000-BFKT7:1:2101:23525:22070 1:N:0:24
AAAGTCGAGGTGCCTAAAGTGGCAACCCAGACTAATAAGAAGGTTGGTGGTGTAGAGCTTCCTGTAGCCGCATGGCGTTCGTACTTAAATATGGAACTAACCATTCCAATTTTCGCTGTCTCTTATACACATCTCCGAGCCCACGAGACC
+
ABBBADAAB2AAGGGGGGGGGGGHHHGGGHHGHFHHHHHFFFFFHHCAEEEFGHHGFHHHHHHHHGHGHGGFFGHHFGGGGGHHHHHHHHHHHHFFFHHHHHFFHHFHGGHHHFFGGGG3?4BGDGHHHGFHFH32/@DCDGHGFG/AAF
@M02034:409:000000000-BFKT7:1:2101:12913:22086 1:N:0:24
AAAGTCGAGGTGCCTAAAGTGGCAACCCAGACTCCGCCTCCGGTTGGTG
+
1AAAAFAADD>AEGGGGGGFGFG0EFFEGAGGFHFECEEE/A/EFGC/F
@M02034:409:000000000-BFKT7:1:2101:23537:22088 1:N:0:24
AAAGTCGAGGTGCCTAAAGTGGCAACCCAGACTAATAAGAAGGTTGGTGGTGTAGAGCTTCCTGTAGCCGCATGGCGTTCGTACTTAAATATGGAACTAACCATTCCAATTTTCGCTGTCTCTTATACACATCTCCGAGCCCACGAGACC
+
BBBCCFCABCAAGFGGGGGFGGGHHHHGGHHGHHHHHHHFHHHHHGGGGGFFGHHHHHHHHHHHHHHHHGGGGFHHGEGGEEGHHHGHHHGHHHHHGHFGHHGHGHGHHHHHHHGGGGGHHHHHGHHHFHHHHHHHF/CCGGHGGGGGGE
@M02034:409:000000000-BFKT7:1:2101:11874:22092 1:N:0:24
AAAGTCGAGGTGCCTAAAGTGGCAACCCAGACTTTTGGGTTTGTTGGTGGTGTAGAGCTTCCTGTAGCCGCATGGCGTTCGTACTTAAATATGGAACTAACCATTCCAATTTTCGCTGTCTCTTATACACATCTCCGAGCCCACGAGACC
+
ABBCBFCCCCCCGGGGGGGFGGGHHHHGGHHGHHHHHGGAFFGHHHHEFGEFHGHGHHHHHHHHHHHHHGGGGGHHGGGGGGHHHHHGHHHHHHHGGHGHHHGGHHGHHHHHHHGGGGGGHHHHHHGBHHHHHHHGGGGGGGHGGGGDDC
@M02034:409:000000000-BFKT7:1:2101:7700:22093 1:N:0:24
AAAGTCGAGGTGCCTAAAGTGGCAACCCAGACTCCTCTGGTTGTTGGTGGTGTAGAGCTTCCTGTAGCCGCATGGCGTTCGTACTTAAATATGGAACTAACCATTCCAATTTTCGCTGTCTCTTATACACATCTCCGAGCCCACGAGACC
+
CCCCCFCCCCCCGGGGGGGGGGGHHHHGGHHGHHHHHHHHHHGGHHHGFGFFHHHHHHHHHHHHHHHHHGGGGGHHGGGGGGGHHHGHGHFHHHHHGHHGHHGHHHHHHHHHHHGGGGGHHHHHHHHHHHHHHHHHGCGGGGHGGGGGGG
@M02034:409:000000000-BFKT7:1:2101:12933:22093 1:N:0:24
AAAGTCGAGGTGCCTAAAGTGGCAACCCAGACTC
+
BCCCCFBCCCBCGGGGGGGGGGGHHHHGGHHGHF
@M02034:409:000000000-BFKT7:1:2101:15811:22094 1:N:0:24
AAAGTCGAGGTGCCTAAAGTGGCAACCCAGACTGGGTGGGTGGTTGGTGGTGTAGAGCTTCCTGTAGCCGCATGGCGTTCGTACTTAAATATGGAACTAACCATTCCAATTTTCGCTGTCTCTTATACACATCTCGAGCCCACGAGACC
+
ABBBAFBABBABGFGGGGGGFGGHHHHGGHHGHHHHFFGGBFGGGGGEGGEBFGHHHHHHHHHHHHGHHGGGGGHGGGGGFEGGHHHHHHHGGHGHFF3GHHHHFHGHHHHHHBDFGGGHGHFHFHHHFFHGHHGGHGGGGEGFCGGFE
@M02034:409:000000000-BFKT7:1:2101:20790:22100 1:N:0:24
AAAGTCGAGGTGCCTAAAGTGGCAACCCAGACTGGTTTTCCGGTTGGTGGTGTAGAGCTTCCTGTAGCCGCATGGCGTTCGTACTTAAATATGGAACTAACCATTCCAATTTTCGCTGTCTCTTAACACATCTCCGAGCCCACGAGACCA
+
ABBBADBABDBCGGGFGGGGGGGHHHHGGHHGHHGHFFFGHGGEGGCFCFGEFGFHGFHGHHGGFFHGGEGGGGHFEEFGFFHEEHGHHHHHHHGECHHHCCDGHBGBHHHHHGGGGEEGBGGHFF3FGHHHHGF?GCGGGFGC?FGGGG
@M02034:409:000000000-BFKT7:1:2101:20879:22121 1:N:0:24
AAAGTCGAGGTGCCTAAAGTGGCAACCCAGACTTGGTTGCCTGTTGGTGGTGTAGAGCTTCCTGTAGCCGCATGGCGTTCGTACTTAAATATGGAACTAACCATTCCAATTTTCGCTGTCTCTTATACACATCTCCGAGCCCACGAGACC
+
BCBCBF@ABCCCGGGGGGGGGGGHHHHFGHHGGB3FAA22FGHHHHHFFGEFFHHGHHHHHHHHGHHHGGGGGGHGGGGGGGGHHHHHHHHHHHFGHHGHGHHHHHHHGGHHHHGGGGGHHGHHGHHHHGHHHHFHGCCGDGHGC/<EGF
@M02034:409:000000000-BFKT7:1:2101:21052:22121 1:N:0:24
AAAGTCGAGGTGCCTAAAGTGGCAACCCAGACTAAGATTCCGGTTGGTGGTGTAGAGCTTCCTGTAGCCGCATGGCGTTCGTACTTAAATATGGAACTAACCATTCCAATTTTCGCTGTCTCTTATACACATCTCCGAGCCCACGAGACC
+
ABBBBF@BDBBBGGGGFGGGGGGGHHHGGGHGGFHGFHHHHHGGGG?EFGGGGEHBFHHHHHHHHFHHHCGGEGHHGGGGFGFHHHFGHGBFGEFGGH33FHHHHHHHBGGHHHGGG?EDGHHHHGBG3GHHHGHF?//CGGCFG@D/?F
@M02034:409:000000000-BFKT7:1:2101:27570:22126 1:N:0:24
AAAGTCGAGGTGCCTAAAGTGGCAACCCAGACTAAGAAGCAGGTTGGTGGTGTAGAGCTTCCTGTAGCCGCATGGCGTTCGTACTTAAATATGGAACTAACCATTCCAATTTTCGCTGTCTCTTATACACATCCCGAGCCCACGAGACC
+
ABBBADABBBAACGGGGGGGGFFFH4FAFEFGHHHHHFHF3FGFFE2BBEEFHHHGFHHHGEHFFBGFFGGEEEGFGGFGGGHHHHFFGGFHHHHGGHECEG3?DFGFFGHHHHE//EFHGFGHHDFFBGHGHEED?CGGGHG?/@DEF
@M02034:409:000000000-BFKT7:1:2101:24337:22134 1:N:0:24
AAAGTCGAGGTGCCTAAAGTGGCAACCCAGACTACTCGTGTGGTTGGTGGTGTAGAGCTTCCTGTAGCCGCAT
+
>>AA>DAAA1>ABGFGBFFGDGGHGGHGGHHGHHHHHAFG/AE0AAEE/EEFGHHHFGH1E1GGFBFFFGGGG
@M02034:409:000000000-BFKT7:1:2101:11725:22144 1:N:0:24
AAAGTCGAGGTGCCTCAAGTGGCAACCCAGACTGATTCGTGGGTTGGTGGTGTAGAGCTTCCTGTAGCCGCATGGCGTTCGTACTTAAATATGGAACTAACCATTCCAATTTTCGCTGTCTCTTATACACATCTCCGAGCCCACGAGACC
+
3>AA>BA3A>A?FGG4BFFGFGGFFGHFGHHGHFGF5DB3BEGBFEEEFGE1FDGFFFHFFGEABADGGDEEEECEEFEGGEGHHHHHFFHGFFHF3F3CFFFBFBGFFGFHHFGAEGDHEHHHHHFGB1GH1@1@ACDCDGHFCC/EAC
@M02034:409:000000000-BFKT7:1:2101:4543:22147 1:N:0:24
AAAGTCGAGGTGCCTAAAGTGGCAACCCAGACTAAGATGAAGGTTGGTGGTGTAGAGCTTCCTGTAGCCGCATGGCGTTCGTACTTAAATATGGAACTAACCATTCCAATTTTCGCTGTCTCTTATACACATCTCCGAGCCCACGAGACC
+
CCCCCFCBCCBBGGGGGGGFGGGHHHHGGHHGHHHHHHHHHHHFGHGGFGEFHHHHHHHHHHHHHHHHHEFEGGHHGEGGEFFHHHHHGHFHHHGHFGHGHHGHHHGHHHHHHHGGGGGHHGHHHHFHGHHHHHGHGCGGCGHGGGGGGG
@M02034:409:000000000-BFKT7:1:2101:13861:22147 1:N:0:24
AAAGTCGAGGTGCCTAAAGTGGCAACCCAGACTAAGAAGAATGTTGGTGGTGTAGAGCTTCCTGTAGCCGCATGGT
+
AAAA>BAADA??FGGFFBGGBGGHHHGGGHHGHGDGH5FG3DGFF5F22AFEA3D55BF3BB5B55A53AEAE115
@M02034:409:000000000-BFKT7:1:2101:18895:22148 1:N:0:24
AAAGTCGAGGTGCCTAAAGTGGCAACCCAGACTAGGGTGCCGGTTGGTGGTGTAGAGCTTCCTGTAGCCGCATGGCGTTCGTACTTAAATATGGAACTAACCATTCCAATTTTCGCTGTCTCTTATACACATCTCCGAGCCCACGAGACC
+
?AAAAD>ADDAACGG11BGAFGFHFHHGAGHGHHFHCBAAG/EAEECAFE/FFHH2FHHHGHHFDDGHHEGGGGHHEEEGAEEHFHFHHHGHHBFFHFHGHHHHHFFF>FFFHHGCGGEFHFHHBGFHHFHHHHHGGGGGGGHGC/@ACG
@M02034:409:000000000-BFKT7:1:2101:24348:22149 1:N:0:24
AAAGTCGAGGTGCCTAAAGTGGCAACCCAGACTACTCGTGTGGTTGGTGGTGTAGAGCTTCCTGTAGCCGCATGGCGTTCGTACTTAAATATGGAACTAACCATTCCAATTTTCGCTGTTCTTATACACATCTCCGAGCCCACGAGACC
+
BCBBAFBBCCCCGGGGGGGFGGGHHHHGGHHGHHHHHGGHHFGGFEGEFEBFFGHGFGHHHHHFFFHGGEEEGGGFEEGCFFHHHH4DFGDGFHGFBGGHHHHHBHFHFHGHHGEE/EEGBBGGHHBGHFF?GHFDDFGCGFGGGGGGG
@M02034:409:000000000-BFKT7:1:2101:13875:22158 1:N:0:24
AAAGTCGAGGTGCCTAAAGTGGCAACCCAGACTAAGAAGAATGTTGGTGGTGTAGAGCTTCCTGTAGCCGCATGGCGTTCGTACTTAAATATGGAACTAACCATTCCAATTTTCGCTGTCTCTTATACACATCTCCGAGCCCACGAGACC
+
CCCCCFCCCCCBGGGGGGGGGGGHHHHGGHGGHHHHHHHHGGHGHHHGGGEFGHHHHHHHHHHHHHHHHGGGGGHGGGGGGEHHHHHHHHHHHHHGHHHHHHHHHHHHHHHHHGGFGGGFGGHHHHGHHGFHHHHHDGCFGGHGGGGGGG
@M02034:409:000000000-BFKT7:1:2101:11735:22161 1:N:0:24
AAAGTCGAGGTGCCTAAAGTGGCAACCCAGACTGATTCGTGGGTTGGTGGTGTAGAGCTTCCTGTAGCCGCATGGCGTTCGTACTTAAATATGGAACTAACCATTCCAATTTTCGCTGTCTCTTATACACATCTCCGAGCCCACGAGACC
+
ABB@AFAABBAABGGGG4FBDGDHHHHGGHHGFHHGFFFFFEGEFFGEGDEFGHFFHHHGHGHGHHBGGG?@EFHFGEGEGDFHHHHFFHFHHH3GFHGEFFFFHHFFHHFHHDEEF?CDGHHGHHB??BGFFHHD/B/@CEHECGCD?C
@M02034:409:000000000-BFKT7:1:2101:12206:22166 1:N:0:24
AAAGTCGAGGTGCCTAAAGTGGCAACCCAGA
+
>AA1AFA@DDAAF1FGFFFBAAF0FFAEGAG
@M02034:409:000000000-BFKT7:1:2101:22730:22171 1:N:0:24
AAAGTCGAGGTGCCTAAAGTGGCAACCCAGACTCGTCGGCAGGTTGGTGGTGTAGAGCTTCCTGTAGCCGCATG
+
CCCCCFCCCCBCGGGGGGGGGGGHHHHGGHHGHHA22AEA20AG32AA11B113D55A3@5BB5B5@531E/EE
@M02034:409:000000000-BFKT7:1:2101:16085:22183 1:N:0:24
AAAGTCGAGGTGCCTAAAGTGGCAACCCAGACTAAGAAGCATGTTGGTGGTGTAGAGCTTCCTGTAGCCGCATGGCGTTCGTACTTAAATATGGAACTAACCATTCCAATTTTCGCTGTCTCTTATACACATCTCCGAGCCCACGAGACC
+
AAAB>DBBBBBCGGGGGGGGGGGHGGGFGHHGHHHHHHHHGGHFGGHEFGGGEHGHFEHHHHHHGHGFGEGGGEHHGGGGEGGHHHHHHHHHHFDFGHFFGHFGHGFHHGHHHFGFGGFFFHHHFHGHHHHHHHGFGCGGGGEGG/@EGG
@M02034:409:000000000-BFKT7:1:2101:12200:22186 1:N:0:24
AAAGTCGAGGTGCCTAAAGTGGCAACCCAGACTGTTTCGGGGGTTGGTGGTGTAGAGTTTCCTGTAGCCGCATGGCGTTCGTACTTAAATATGGAACTAACCATTCCAATTTTCGCTGTCTCTTATACACATCTCCGAGCCCACGAGACC
+
CCCCCFCCCCCAGGGGGGGFGGGHHHHGGHH2AFHHFHEGGGGGGGEFCGFF?3F3FB@FDFFHDFFDFEF@EGF0EEEFFEB?GHHHHHHFFHBBGFHHFC2FFFF3FGFHF2BADDCGHHFDBDFFFFHFFFGBGCGGGGEGGGGDCC
@M02034:409:000000000-BFKT7:1:2101:24584:22202 1:N:0:24
AAAGTCGAGGTGCCTAAAGTGGCAACCCAGACTTAGGGGTGGGTTGGTGGTGTAGAGCTTCCTGTAGCCGCATGGCGTTCGTACTTAAATATGGAACTAACCATTCCAATTTTCGCTGTCTCTTATACACATCTCCGAGCCCACGAGACC
+
BCCCBFAABDABGGGGGGGGGGGHHHHGGHHGHHHHHHGBEFGEFGGEFGFGHHHGHHHHHHHHHHHHHGGGGGHHGGGGGGHHHHHHHHHHHHFHGHGGHHGHHHFHHHHHHHGGGGGHHHHHHHGHFFHHHHGFD@FCGGHGGGGGGG
@M02034:409:000000000-BFKT7:1:2101:14196:22212 1:N:0:24
AAAGTCGAGGTGCCTAAAGTGGCAACCCAGACTGCGTTTTGGGTTGGTGGTGTAGAGCTTCCTGTAGCCGCATGGCGTTCGTACTTAAATATGGAACTAACCATTCCAATTTTCGCTGTCTCTTATACACATCTCCGAGCCCACGAGACC
+
BCCCBFCCBBBCGGGGGGGGGGGHHHHGGHHGHHHGEEGGHGGEFGGEGGFFGGHHHHHHHHHHHHHHHGGGGGHHGGGGGGHHHHHHHHHHHHFHHHGHHHHHHHHHHHHHHHGGGGFFHHHHHHHHHFHGHGHGGGGGGGHFGGGGGG
@M02034:409:000000000-BFKT7:1:2101:17395:22219 1:N:0:24
AAAGTCGAGGTGCCTAAAGTGGCAACCCAGACTCCTACTGCGGTTGGTGGTGTAGAGCTTCCTGTAGCCGCATGGCGTTCGTACTTAAATATGGAACTAACCATTCCAATTTTCGCTGTCTCTTATACACATCTCCGAGCCCACGAGACC
+
BBBBBFAABDAAGGGGGGGGGGFHFHHGEHHGGHHHHHHCDGGGGGGGGGGFGHHHF5GHHHHHHHHHHGGFGGGFGGGGGFGHHHHE3FFGFFFHFHHHHHHHHGHHHHHHGFGGGFDHHHHHGHFHFGGFHHGFGCCCCGEGGDFDEF
@M02034:409:000000000-BFKT7:1:2101:24377:22222 1:N:0:24
AAAGTCGAGGTGCCTAAAGTGGCAACCATGTTGGTGGTGTAGAGCTTCCTGTAGCCGCATGGCGTTCGTACTTAAATATGGAACTAACCATTCCAATTTTCGCTGTCTCTTATACACATCTCCGAGCCCACGAGACCAGAGAGGATCTCG
+
AABBAFBADDABGGGGGGGGGGGHHHHGHHFFHHGGGBFBGHFHHHHGHHHHGGHHEEEFEFGEBEFGGFGHHHGGGFHHHGHHHHGHHGHHHGFDHHHHGEGFGGGHHHHFHFFBGFHHHGGGCCCGFHF?//<BEHHHHFGGHHBGFG
@M02034:409:000000000-BFKT7:1:2101:21124:22225 1:N:0:24
AAAGTCGAGGTGCCTAAAGTGGCAACCCAGACTTATAAGCAGGTTGGTGGTGTAGAGCTTCCTGTAGCCGCATGGCGTTCGTACTTAAATATGGAACTAACCATTCCAATTTTCGCTGTCTCTTATACACATCTCCGAGCCCACGAGACC
+
BBBBBFBBBBBBGGGGGGGGGGGHHHHGGHGGHHHHFFHH5GHHHFFGGGGFHHHGGHHHHHHHHHHHHGGGGGHHGGGGGGGHHHHHFHGHGHFHGHGHHHHHHHHHHHHHHHGGGGGHHHHHHHHHHHHHHHHHGCGGGGHGGGGGGG
@M02034:409:000000000-BFKT7:1:2101:4430:22229 1:N:0:24
AAAGTCGAGGTGCCTAACGTGGCAACCCAGACTGCTCCTCAGGTTGGTGGTGTAGAGCTTCCTGTAGCCGCATGGCGTTCGTACTTAAATATGGAACTAACCATTCCAATTTTCGCTGTCTCTTATACACATCTC
+
BBBBBFB3DDABGGGBB4AFGFEFBGHGDFFGHCCGGHHHBA3AFFEGE1F113D5BA3B5BEBGA553A>0BB11>?>11B11FFHF3BF4@F33BFGH303BB4B4?F3FG4E/E?<34BB?1B?BF11BFGF
@M02034:409:000000000-BFKT7:1:2101:25221:22232 1:N:0:24
AAAGTCGAGGTGCCTAAAGTGGCAACCCAGACTCTGGGGGGGGTTGGTGGTGTAGAGCTTCCTGTAGCCGCATGGCGTTCGTACTTAAATATGGAACTAACCATTCCAATTTTCGCTGTCTCTTATACACATCTCCGAGCCCACGA
+
?A>>A5>A@2>AFF5BAF46FGDCGGHGD22AEFFBF2EGG-@9>BB.;A;9E9BBFBFFFFFF/;B;9;=@DDFFBFBF.9FEEFBFFFFBF/BBF/FFF.BBFBF//BBBFFBFFFFFFFFF/BFBBBBBFFB/9;@-99AEBB
@M02034:409:000000000-BFKT7:1:2101:24083:22233 1:N:0:24
AAAGTCGAGGTGCCTAAAGTGGCAACCCAGACTAAGACGCATGTTGGTGGTGTAGAGCTTCCTGTAGCCGCATGGCGTTCGTACTTAAATATGGAACTAACCATTCCAATTTTCGCTGTCTCTTATACACATCTCCGAGCCCACGAGACC
+
CCCCBFCCCCABGGGGGGGGGGGHHHHGGHHGHHHHHHGGGGGHHHHFFEEFHHHHHHHHHHHHHGHGGGEGGGGFGGGGGFHHHHHHHHGHGHFGHHHHHHGHHHGHHHHHHHGGGGGHHHHHHHHHFHHHHGFFE@FGGGHGGGGGGG
@M02034:409:000000000-BFKT7:1:2101:13433:22234 1:N:0:24
AAAGTCGAGTTGCCTAAAGTGGCAACCCAGACTCCGACGCCGGTTGGTGGTGTAGAGCTTCCTGTAGCCGCATGGCGTTCGTACTTAAATATGGAACTAACCATTCCAATTTTCGCTGTCTCTTATACACATCTCCGAGCCCACGAGACC
+
AAAAAF?AD1>DGGGGEDFFGGFGFGHEGFHEHHFFCEGGAEE/AECEEFEFEFFGFFHFH@1GFDFGFEGCEEGGGEEF?/>FGFFHFGF2F111BCFFBFDBGFG22BFHHFCCGGEGHGHGFGDFHHFGBHBF?C@CCAHGCC-ACC
@M02034:409:000000000-BFKT7:1:2101:17334:22240 1:N:0:24
AAAGTCGAGGTGCCTAAAGTGGCAACCCAGACTTCGTCGCGTGTTGGTGGTGTAGAGCTTCCTGTAGCCGCATGGCGTTCGTACTTAAATATGGAACTAACCATTCCAATTTTCGCTGTCTCTTATACACATCTCCGAGCCCACGAGACC
+
BCCABFBCBBBCGGGGGGGGGGGHHHHGGHHGHHHGHGGGGGGGHHHGGGGFHHHGGHHHHHHHHHGHHGGGGGHHGGGGGGFHHHHHHHGHHGFGHHHHHHHHHGHHFGHHHGGGGGGHHHHHHHFGHHHHHHHHGFCG?FHGGDGGGF
@M02034:409:000000000-BFKT7:1:2101:13453:22240 1:N:0:24
AAAGTCGAGGTGCCTAAAGTGGCAACCCAGACTCCGACGCCGGTTGGTGGTGTAGAGCTTCCTGTAGCCGCATGGCGTTCGTACTTAAATATGGAACTAACCATTCCAATTTTCGCTGTCTCTTATACACATCTCCGAGCCCACGAGACC
+
CCCCCFBCBDBCGGGGGGGGGGGHHHHGGHHGHGFGGGGGGGGGGGGEFGFFGHHHHHHHHHHHHHHGHGGGGGHGGGGGGGHHHHHFFHFHHHGHGHFHHHHHHHHHHHHHHFFGGFGFHHHHFHGHGHHHGHHG?@CFGGHGGDCADA
@M02034:409:000000000-BFKT7:1:2101:25231:22249 1:N:0:24
AAAGTCGAGGTGCCTAAAGTGGCAACCCAGACTCTGGGGGGGGTTGGTGGTGTAGAGCTTCCTGTAGCCGCATGGCGTTCGTACTTAAATATGGAACTAACCATTCCAATTTTCGCTGTCTCTTATACACATCTCCGAGCCCACGAGACC
+
A11>ABAADDAAFGGGGCGAF1FBFHGAFHCEGHHFHGGECC@@@@@FEB-;EFFBFFFFFBFFFFFFFF9@BFFF@B@EBABEFFB/FFBFFFFFFFBFFFFFFFFFFFFFFF@FFFBFFFFFFBFFFFFFFFFFA;@?@FFF@@@FFF
@M02034:409:000000000-BFKT7:1:2101:5182:22251 1:N:0:24
AAAGTCGAGGTGCCTAAAGTGGCAACCCAGACTGTGTGGAGTGTTGGTGGTGTAGAGCTTCCTGTAGC
+
CCCCCFCCCCABGGGGGGGGGGGHHHHGGH223BFFAFEDGHHHFHAE2EFE13D5DF3B5FFGF555
@M02034:409:000000000-BFKT7:1:2101:4955:22268 1:N:0:24
AAAGTCGAGGTGCCTAAAGTGGCAACCCAGACTCCTTTTAAGGTTGGTGGTGTAGAGCTTCCTGTAGCCGCATGGCGTTCGTACTTAAATATGGAACTAACCATTCCAATTTTCGCTGTCTCTTATACACATCTCCGAGCCCACGAGACC
+
BCCCAFBBCCCCGGGGGGGGGGGHHHHGGGHGHHHHHHHHHHHHHHGEFGEFHHHHHHHHHHHHFGHHHGGGGGHHGGGGGGHHHHGGHHHHHHFHHFGHHGGHHHGHHHHHHHGGGGGHHHHHHHHHHHHHHHHHGFGGGGHGGGGGFC
@M02034:409:000000000-BFKT7:1:2101:14330:22285 1:N:0:24
AAAGTCGAGGTGCCTAAAGTGGCAACCCAGACTCGGACGGCTGTTGGTGGTGTAGAGCTTCCTGTAGCCGCATGGCGTTCGTACTTAAATATGGAACTAACCATTCCAATTTTCGCTGTCTCTTATACACATCTCCGAGCCCACGAGACC
+
BBBBBFBBBBAAGFGGGGGGGGGHHHHGCHHGFHGGGGGGCEGGHHFEFGFFGFHDF5DGHHHHFHGGHFGGGGHGFEEFEFFHHGHBHDGHHH3FGHGFHFFGFGFHBGFHHFGDGGCGGFHHFGHHFFHHHGHFG//@GGHFGDCDDE
@M02034:409:000000000-BFKT7:1:2101:17977:22289 1:N:0:24
AAAGTCGAGGTGCCTAAAGTGGCAACCCAGACTCATCAGCATGTTGGTGGTGTAGAGCTTCCTGTAGCCGCATGGCGTTCGTACTTAAATATGGAACTAACCATTCCAATTTTCGCTGTCTCTTATACACATCTCCGAGCCCACGAGAC
+
ABCCAFCBCCCCGGGGGGGGGGGHHHHGGHHGHH3BAFFF5BFGHHHEFGGGHHHHHHHHHHHHHHGHHGGGGGHHGGGGGGHHHHHHHHHHHHHGHHGGHHHHHHGHHHHHHHGGGGGHHGHHHHHHHFHHHHGHDGGGGGHGGGGGG
@M02034:409:000000000-BFKT7:1:2101:7219:22292 1:N:0:24
AAAGTCGAGGTGCCTAAAGTGGCAACCCAGACTTTTTGTGTTGTTGGTGGTGTAGAGCTTCCTGTAGCCG
+
AA?AAF1>A1>>FFFFAGFGBAACGH0AAFH01DG1BEFGHCCBFCAB/EAAA1D2D11BG1FGHHFH1A
@M02034:409:000000000-BFKT7:1:2101:8520:22292 1:N:0:24
AAAGTCGAGGTGCCTAAAGTGGCAACCCAGACTTGTCGGGGGGTTGGTGGTGTAGAGCTTCCTGTAGCCGCATGGCGTTCGTACTTAAATATGGAACTAACCATTCCAATTTTCGCTGTCTCTTATACACATCTCCGAG
+
BBBBBFAABBAAGGGGGGGGGGGHHHHGGHHA353FGGG?2ACD<CC<<ADE<<GBFFFFDFFB<1F1<AFCFGFC-<<EFD/::GHHCGHFCC00CGHHHA0CC9F0BFFGGB-EEA9C0FFF0;99FBBFGGGB.-;
@M02034:409:000000000-BFKT7:1:2101:8809:22292 1:N:0:24
AAAGTCGAGGTGCCTAAAGTGGCAACCCAGACTGGTGTTGCTGTTGGTGGTGTAGAGCTTCCTGTAGCCGCATGGCGTTCGTACTTAAATATGGAACTAACCATTCCAATTTTCGCTGTCTCTTATACACATCTCCGAGCCCACGAGACC
+
BCABBFBBCCCAGGGGGGGGGGGHHHHGGHHGHHGFGHGHHHHHHHHEFGEFHHHHHHHHHHHHHHHHHGGGGGHHGFGGGFHHHHHHHHHHHHFHHHFHHHHHHHHHHHHHHHGGGGGHHGHHHHHHHFHHHHHHGGGGGGHGGCGFGF
@M02034:409:000000000-BFKT7:1:2101:27633:22307 1:N:0:24
AAAGTCGAGGTGCCTAAAGTGGCAACCCAGACTAAGAA
+
BBBBBFAABBABGGGGGGGGGGGHHHHGGHHGHHHHBG
@M02034:409:000000000-BFKT7:1:2101:12476:22309 1:N:0:24
AAAGTCGAGGTGCCTAAAATGGCAACCCAGACTCAGAGTTGGGTTGGTGGTGTAGAGCTTCCTGTAGCCGCATGGCGTTCGTACTTAAATATGGAACTAACCATTCCAATTTTCGCTGTCTCTTATACACATCTCCGAGCCCACGAGACC
+
AAAA>DA3D@ABGGGGFF4BFGHGFEHGDEHFHHGHFHDFDF?AFE2BAEAAFEGFF5GHHHFFF5DBBEE0?>BB>BEE1E?GAFHFFGHBFG3FFHHB3CGFF4F4BF?GG4EEEEEGBFFG1FDHG1GBGG1BD/</CGGGCCC?AF
@M02034:409:000000000-BFKT7:1:2101:6434:22310 1:N:0:24
AAAGTCGAGGTGCCTAAAGTGGCAACCCAGACTTAGGCTTCTGTTGGGGGTGTAGAGCTTGCTGTAGGTGCATGGTGTT
+
A@ABAFAADDAAGGGGGGGGGGFFFFFEGHHGHGHH33B32BFD5BA220EE03D555BB3B5BD5D35BE3B4?3@1?
@M02034:409:000000000-BFKT7:1:2101:8528:22310 1:N:0:24
AAAGTCGAGGTGCCTAAAGTGGCAACCCAGACTTGTCGGGGGGTTGGTGGTGTAGAGCTTCCTGTAGCCGCATGGCGTTCGTACTTAAATATGGAACTAACCATTCCAATTTTCGCTGTCTCTTATACACATCTCCGAGCCCACGAGACC
+
CCCCCFABCCCCGGGGCGGGGGGHHHGGGHHGHHHHHGGFGGCDBFCDGGD?FGHGHHHHHHHHHHHGHGGGGDHGGGGC<C:GHHCCHHGHHHF0GGHHHGFGFGGGGFFGGGGF?DDFGGGGGGFFFGGGGGFFF;FBFEFFF-DDDF
@M02034:409:000000000-BFKT7:1:2101:12493:22318 1:N:0:24
AAAGTCGAGGTGCCTAAAGTGGCAACCCAGACTCAGAGTTGGGTTGGTGGTGTAGAGCTTCCTGTAGCCGCATGGCGTTCGTACTTAAATATGGAACTAACCATTCCAATTTTCGCTGTCTCTTATACACATCTCCGAGCCCACGAGACC
+
BBBBBFBBDBAAGGGGGGGGGGGHFHHGFHHGHHHHFGFGBG?EAECGGFEFFHHFHHHHGHHHHHHFHGGGGGHHGGGGGGHEHGHGHHFHHHFEHHHHHHGHHHHHFHHHHHFGGFEDHHHHHHF33FGHHHHHGGGGGAGGGGG/CF
@M02034:409:000000000-BFKT7:1:2101:25511:22332 1:N:0:24
AAAGTCGAGGTGCCTAAAGTGGCAACCCAGACTAGTAATAAGGTTGGTGGTGTAGAGCTTCCTGTAGCCGCATGGCGTTCGTACTTAAATATGGAACTAACCATTCCAATTTTCGCTGTCTCTTATACACATCTCCGAGCCCACGAGAC
+
BABBBFBBBBBAGGG5FGGGGGF4CHHGGFGGG3BFGFHBG5BGHHCEFGEFHHHHFHHHGGHFFHHHGGEGGFHHEEFFEGBGHHBG3FFFHHFGFH33FGFHHHHGHHHHHHGGGGGGHFFHHFFHFGHHEDB?C/BDG/FF@CCDG
@M02034:409:000000000-BFKT7:1:2101:12071:22333 1:N:0:24
AAAGTCGAGGTGCCTAAAGTGGCAACCCAGACTAATACTCAGGTTGGTGGTGTAGAGCTTCCTGTAGCCGCATGGCGTTCGTACTTAAATATGGAACTAACCATTCCAATTTTCGCTGTCTCTTATACACATCTCCGAGCCCACGAGACC
+
CCCCBFBBCCCCGGGGGGGGGGGHHHHGGHHGHHHHHHHHHHHHHHGGGGEFGHHHHHHHHHHHHHHHHGGGGGHHGGGGGGHHHHFHHHGHHHEGHHHHHHGHHHHHHHHHHHGGGGGHHGHHHHGGGHHHHHHHGGGGGGHGGGGGGE
@M02034:409:000000000-BFKT7:1:2101:20013:22344 1:N:0:24
AAAGTCGAGGTGCCTAAAGTGGCAACCCAGACTACGCATAATGTTGGTGGTGTAGAGCTTCCTGTAGCCGCATGGCGTTCGTACTTAAATATGGAACTAACCATTCCAATTTTCGCTGTCTCTTATACACATCTCCGAGCCCACGAGACC
+
BCBCBFCCCCCCGGGGGGGGGGGHHHHGGGGGHHHGGGGGHHHHHGHEFGEFGHHHHGHHHHHGGHHHHGGGGGHHGGGGGFHHHHGGHHFHHHGHFHHHHHHHHHGHHHHHHHGGGGGHHHHHHHHHGHHHHHHHGGGGGGHGGGGGGG
@M02034:409:000000000-BFKT7:1:2101:26919:22345 1:N:0:24
AAAGTCGAGGTGCCTAAAGTGGCAACCCAGACTCTTCTTAATGTTGGTGGTGTAGAGCTTCCTGTAGCCGCATGGCGTTCGTACTTAAATATGGAACTAACCATTCCAATTTTCGCTGTCTCTTATACACATCTCCGAGCCCACGAGACC
+
CCCCCFCBDBBBGGGGGGGGGGGHHHHGGHHGHHGHHHHHHHHHHHHGFEFFGFHGHHHHGFGHGHHHHGEEGGHGGGGFFFFHHHDFHHFHHHFHHGBFGHGGHFHHHHHHHEEEEEGGHHHHHHGHFFGHGGFGF?D?FFHGGGGDDE
@M02034:409:000000000-BFKT7:1:2101:23327:22345 1:N:0:24
AAAGTCGAGGTGCCTAAAGTGGCAACCCAGACTACGCATCTGGTTGGTGGTGTAGAGCTTCCTGTAGCCGCATGGCGTTCGTACTTAAATATGGAACTAACCATTCCAATTTTCGCTGTCTCTTATACACATCTCCGAGCCCACGAGACC
+
CCCCCFCCCCABGGGGGGGGGGGHGHHGGHHGHHHGFGGGHHHHHGGEFGEFGGGHHHHHFHHGHHHHHGGCFFHGEEGFEFGHHHGHHHFGGHGHGHGHHFFHHHHHGHHHHHGGGGGHEFHHHHHHFHGHFGGGDDGCCGHGGGGGGF
@M02034:409:000000000-BFKT7:1:2101:13704:22348 1:N:0:24
AAAGTCGAGGTGCCTAACGTGGCAACCCAGACTAAGCTGACTGTTGGTGGTGTAGAGCTTCCTGTAGCCGCATGGCGTTCGTACTTCAATATGGAACTAACCATTCCAATTTTCGCTGTCTCTTATACGCATCTCCGA
+
A11A>FAAA1>>1EAAA1A0AFEFHGHFGGEFFHB101FFFGHADGE/AABFFHHGHGFFFFHHHBDHHGCEGEAGGE/F?EBCFF1BFDEGHGBFGGFBGHBF1FBFGF1FG2ECFAFHHHHFBFBF0/<CBGDD/<
@M02034:409:000000000-BFKT7:1:2101:13701:22369 1:N:0:24
AAAGTCGAGGTGCCTAAAGTGGCAACCCAGACTAAGCTGACTGTTGGTGGTGTAGAGCTTCCTGTAGCCGCATGGCGTTCGTACTTAAATATGGAACTAACCATTCCAATTTTCGCTGTCTCTTATACACATCTCCGAGCCCACGAGACC
+
CCBCCFCCBCBAGGGGGGGGGGGGHHHGGHGFHHHHHHHHHHHHHHHGGGEFHHHHHHHHHHHHHHHHHGGGGGHHGGGGGFHHHHHGHHGHGHHHHFGFHHHHHHFHHHHHHHGGGGGGGHHHHHGHEHHGHHFHGCGGGGHGGGGGGG
@M02034:409:000000000-BFKT7:1:2101:11267:22369 1:N:0:24
AAAGTCGAGGTGCCTAAAGTGGCAACCCAGAC
+
BCCCBFBCCCCCGGGGGGGGGGGHHHHGGH2F
@M02034:409:000000000-BFKT7:1:2101:3638:22371 1:N:0:24
AAAGTCGAGGTGCCTAAAGTGGCAACCCAGACTTAGAATACTGTTGGTGGTGTAGAGCTTCCTGTAGCCGCATGGCGTTCGTACTTAAATATGGAACTAACCATTCCAATTTTCGCTGTCTCTTATACACATCTCCGAGCCCACGAGACC
+
AABBBFBBBBBBGGGGGGGGGGGHHHHGGHHGHHHHGHHHHHHHHHHGFGEFGHHHHHHHHGHHHHHHHGGGGGHHGGGGGGFHHHHHHHGHHHHHHHHHHHGHHHHHHHHHHFGGGGGHHHHHHHFHHHGHHHGFGCFGGGHGGGGGGG
@M02034:409:000000000-BFKT7:1:2101:18105:22371 1:N:0:24
AAAGTCGAGGTGCCTAAAGTGGCAACCCAGACTCTTCCTCCGGTTGGTGGTGTAGAGCTTCCTGTAGCCGCATGGCGTTCGTACTTAAATATGGAACTAACCATTCAATTTTCGCTGTCTCTTATACACATCTCCGAGCCCACGAGACCA
+
CCCCCFCCCCABGGGGGGGGGGGHFHHGGHHGHHHHHHHHHGGGFGGGFGEFHHHGGHHHHHHHHHHHHGGGGGHHGGGGGGHHHHHHHHHHHHHHHHHGHHGHHHHHHHHHHGGGGFHHHHHHHHFHGGHHHGHGGGGGGGGGDGGGGF
@M02034:409:000000000-BFKT7:1:2101:26178:22376 1:N:0:24
AAAGTCGAGGTGCCTAAAGTGGCAACCCAGACTTAGTCGGATGTTGGTGGTGTAGAGCTTCCTGTAGCCGCATGGCGTTCGTACTTAAATATGGAACTAACCATTCCAATTTTCGCTGTCTCTTATACACATCTCCGAGCCCACGAGACC
+
BCBCBFCCBCCCGGGGGGGGGGGHGHHGGHHGHHHHHHGGEFGGHHHEFEAFHHHHGGHHHHHHHHHHFGGGGGHGGGGGGGFHHHGHGGHFHHFFHGGEFHHGHHHFFFHHHHGFGGGHHHHHHHEG3FHHHDDGD@CFGGHFC?/AEG
@M02034:409:000000000-BFKT7:1:2101:13147:22382 1:N:0:24
AAAGTCGAGGTGCCTAAAGTGGCAACCCAGACTGTGGGGAAGGTTGGTGGTGTAGAGCTTCCTGTAGCCGCATGGCGTTCGTACTTAAATATGGAACTAACCATTCCAATTTTCGCTGTCTCTTATACACATCTCCGAGCCCACGAGACC
+
BBBBBF@ADBBBGGGGGGGGGGGHHHHGGHHGHHHHHGGGGGGHGHGGGGEFGHHHHHHHHHHHHHHHHGGGGGHHGGGGGEGHHHGGHHGHHHGGFHHHHHFHHHHHHHHHHHGGGGGFHHHHHHHHGHHHHHHHG?GGGGHGGCGGGG
@M02034:409:000000000-BFKT7:1:2101:13874:22385 1:N:0:24
AAAGTCGAGGTGCCTAAAGTGGCAACCCAGACTCGTAGGAGTGTTGGTGGTGTAGAGCTTCCTGTAGCCGCATGGCGTTCGTACTTAAATATGGAACTAACCATTCCAATTTTCGCTGTCTCTTATACACATCTCCGAGCCCACGAGACC
+
CCCCCFCCCBBCGGGGGGGFGGGHHHHGGGHGHHGHGGGHFGFHGHHGGGEFFHHGHHHHHHHHHHHHHGGGGGHHGGGGGFHHHHFGHHGHHHHHHG@FGHGHHHHHHHHHHHGGGFGHFHHHHHHHFGHHHHHHGGGGGGHGGGCEGG
@M02034:409:000000000-BFKT7:1:2101:20996:22385 1:N:0:24
AAAGTCGAGGTGCCTAAAGTGGCAACCCAGACTCATCATAATGTTGGTGGTGTAGAGCTTCCTGTAGCCGCATGGCGTTCGTACTTAAATATGGAACTAACCATTCCAATTTTCGCTGTCTCTTATACACATCTCCGAGCCCACGAGACC
+
B@BBBFBBBBBBGGGGGGGGGGGHHHHGGFHGHHHHHHHHHHHHHHHEFEEFGHH5FFHHHGHHHHHHHGGGGGHHGGGFGGHHHHHHHGFGHHHHHHHHHHHHHHGHEFGGHFFGGGGHHEHHFHFDGHDHHHFGFCGGGGHGGGGDDG
@M02034:409:000000000-BFKT7:1:2101:23524:22388 1:N:0:24
AAAGTCGAGGTGCCTAAAGGGGCAACCCAGACTCCGAATCCTGTTGGTGG
+
1A11A@?>ADAAC1AGGGG1AAE0A0C0FGCFFGFAA/AAGGCHHHE//A
@M02034:409:000000000-BFKT7:1:2101:17773:22394 1:N:0:24
AAAGTCGAGGTGCCTAAAGTGGCAACCCAGACTCTGTTTGTTGTTCGGCTTGTAGAGGTTGCTGT
+
ABBBAFAADDBBGGGGGCGGGGGHHHHGGHHFH33F55D32BFG25A221A0A5D552B22B35D
@M02034:409:000000000-BFKT7:1:2101:6072:22402 1:N:0:24
AAAGTCGAGGTGCCTAAAGTGGCAACCCAGACTAGGATGAAGGTTGGTGGTGTAGAGCTTCCTGTAGCCGCATGGCGTTCGTACTTAAATATGGAACTAACCATTCCAATTTTCGCTGTCTCTTATACACATCTCCGAGCCCACGAGACC
+
AAAABFBBDA>AFGGGGGGGGFGHHHHGGHDFGFHHHCHBHFBGFCAEFGEFGHHFEHFHHHHHHHHHHGGGGFHHGEEGGGHHGHDFHH4FHE@FGHFHHHGHBFGHHGHHHHGFGGEDDFGHGGFGGHHHHHBGDDGCCEGGG?DCAF
@M02034:409:000000000-BFKT7:1:2101:6353:22414 1:N:0:24
AAAGTCGAGGTGCCTAAAGTGGCAACCCAGACTGCGCTGTGTGTTGGTGGTGTAGAGCTTCCTGTAGCCGCATGGCGTTCGTACTTAAATATGGAACTAACCATTCCAATTTTCGCTGTCTCTTATACACATCTCCGAGCCCACGAGACC
+
BBCCCFCBCBBCGGGGFGGGGGGHHHHGGHHGHHFAEEEABFAFFHFAA1EFGFHGHFHHBGHHHFHFFGGEGGHAEFFGGEGGHHHHGHHFHF3BEHGHBG3FGGHFHGHHHHGGGGGHGHHHHHHHGHHHHHHHG?DGGGEFFGGGGG
@M02034:409:000000000-BFKT7:1:2101:5455:22429 1:N:0:24
AAAGTCGAGGTGCCTAAAGTGGCAACCCAGACTCGGTTTTTGGTTGGTGGTGTAGAGCTTCCTGTAGCCGCATGGCGTTCGTACTTAAATATGGAACTAACCATTCCAATTTTCGCTGTCTCTTATACACATCCCGAGCCCACGAGACC
+
CCCCCFCCCCCCGGGGGGGGGGGHHHHGGHHGHHGGEGGGGGGHHGGEFGEFGHHGHHHGHHHHHHHHHGGGGGHHGGGGGGHHHHHGFHHHHHGHHEGHHHHHHHGHHHHHHHGGGGGGHHHHHHHH3GHHHHHGGGGFGHGGFDGGG
@M02034:409:000000000-BFKT7:1:2101:7330:22435 1:N:0:24
AAAGTCGAGGTGCCTAAAGTGGCAACCCAGACTGCGGGTAGTGTTGGGCTTGTTGTAG
+
CDCCCFCCCDCCGGGGGGGGGGGHHHHGGHHGH3GE222A13BG5G1A12B015B255
@M02034:409:000000000-BFKT7:1:2101:12755:22438 1:N:0:24
AAAGTCGAGGTGCCTAAAGTGGCAACCCAGACTCTTTAGCCGGTTGGTGGTGTAGAGCTTCCTGTAGCCGCATGGCGTTCGTACTTAAATATGGAACTAACCATTCCAATTTTCGCTGTCTCTTATACACATCTCCGAGCCCACGAGACC
+
BBAAAFBBBBABGGGGGGGGGGGHHHHGGHHGHHHHHHHHHGGGGGGGGGEFGFHGHHHHHFHHHHHHHGGGGGHHGGGGGECGHGGFHHGHGH?GGHHHHHHHHHHHGHHHHGGGGGGHGFHHHHF3FFDGHHHGG?DFGEHGG@FDGA
@M02034:409:000000000-BFKT7:1:2101:12474:22452 1:N:0:24
AAAGTCGAGGTGCCTAAAGTGGCAACCCAGACTTTTCCTCCTGTTGGTGGTGTAGAGCTTCCTGTAGCCGCATGGCGTTCGTACTTAAATATGGAACTAACCATTCCAATTTTCGCTGTCTCTTATACACATCTCCGAGCCCACGAGACC
+
AABA>BAABBAAGGGFGFFBFGGHHHHGGHHGGHGHHGHGHHHGHFFBCFACFFGHHHHHGFFFFEGHHFCEGGHGEFFGGGHHGHGHHHHFHFFFBGFFHFBFGGFHHHGHGGGEFGEFBDFFEGFHFHHHFHH2<B??CFGFGGGGGG
@M02034:409:000000000-BFKT7:1:2101:10866:22454 1:N:0:24
AAAGTCGAGGTGCCTAAAGTGGCAACCCAGACTGTTTATCCGGTTGGTGGTGTAGAGCTTCCTGTAGCCGCATGGCGTTCGTACTTAAATATGGAACTAACCATTCCAATTTTCGCTGTCTCTTATACACATCTCCGAGCCCACGAGACC
+
ABBBAFBBBBBBCFGGGGGBGGGHHHHGGHHGHHHHHHHHHGGGGGGEFFABFFHHHHHHHHHHHHHHHGFGGGHHGGGGFFGHHHGFFHGHHHGHFFGGHHGGHHGHHHHHHHGGGGEFHGGHHHHGGFGFHHGFDDGGGGEGGCFFGA
@M02034:409:000000000-BFKT7:1:2101:8058:22457 1:N:0:24
AAAGTCGAGGTGCCTAAAGTGGCAACCCAGACTCCGCCTCATGTTGGTGGTGTAGAGCTTCCTGTAGCCGCATGGCGTTCGTACTTAAATATGGAACTAACCATTCCAATTTTCGCTGTCTCTTATACACATCTCCGAGCCCACGAGACC
+
BBBBBFBBBBAAGGGGGGGGGGGGHHHGGHDGHHHGGGGGHHHHHHHGGEEFFGHHHHHHHGHFGGHHHGGGGGHHGGGGGEGHHHGHHGHHHHBFFHHGGHHFHHGHHHHHHHGGGGGHGHHHHHHHHHHHHHHHG/DGGGHGGCGGFG
@M02034:409:000000000-BFKT7:1:2101:12493:22461 1:N:0:24
AAAGTCGAGGTGCCTAAAGTGGCAACCCAGACTTTTCCTCCTGTT
+
CCCCCFCBCCBCGGGGGGGGGGGHHHHGGHHGHFA553D5BFHH5
@M02034:409:000000000-BFKT7:1:2101:17333:22462 1:N:0:24
AAAGTCGAGGTGCCTAAAGTGGCAACCCAGACTAAGAATCTGGTTGGTGGTGTAGAGCTTCCTGTAGCCGCATGGCGTTCGTACTTAAATATGGAACTAACCATTCCAATTTTCGCTGTCTCTTATACACATCTCCGAGCCCACGAGACC
+
BBCCAFBCCBCBGGGGGGGGGGGHHHHGGH2FHHHFHFGFGHHHHGGGEDFEAFGGFFHHDGHHHGFGFGGEGGEA0EFEFEFHGHHFEGHEGEGDGHHHBB?BEDGDGGGHHFGGGFEHBHHFFGGHHHHGHHGFGCCC@FHGG?DGGG
@M02034:409:000000000-BFKT7:1:2101:4486:22464 1:N:0:24
AAAGTCGAGGTGCCTAAAGTGGCAACCCAGACTTATAATATTGTTGGTGGTGTAGAGCTTCCTGTAGCCGCATGGCGTTCGTACTTAAATATGGAACTAACCATTCCAATTTTCGCTGTCTCTTATACACATCTCCGAGCCCACGAGACC
+
ABAABFBA@BAAFGGGGGGGGDFFFHHAEHHGHHFGHHDDGHGHFFAECEABBDGBGGFHFHHFGGGDGEGEEEHFG1>?EFEGHHHFHHGDDFB@FFGFFCBEFGHG4FGFHFGGGGF?4FFGFGGBFGHFFFGFGCCGGAGCC/<?<F
@M02034:409:000000000-BFKT7:1:2101:15645:22472 1:N:0:24
AAAGTCGAGGTGCCTAAAGTGGCAACCCAGACTTGTTAGGTTGTTGGGGGTGTAGAGCTTCCTGTAGCCGCATTGCGTTCGTACTTAAATATGGAACTAACCATTCCCAATTTTCGC
+
11AA>BA1A1>>GGGG11BBGGCBFGFEGHGAG211BFB0DDFABBG/AE/EAGFGFFBC1FFGFDGBB?E/E/1@EE>F/?FGEBFHFHFHFGFB1FBB1B1BF22BGCGFGH2/A
@M02034:409:000000000-BFKT7:1:2101:9006:22472 1:N:0:24
AAAGTCGAGGTGCCTAAAGTGGCAACCCAGACTCTGTATTAGGTTGGTGGTGTAGAGCTTCCTGTAGCCGCATGGCGTTCGTACTTAAATATGGAACTAACCATTCCAATTTTCGCTGTCTCTTATACACATCTCCGAGCCCACGAGACC
+
BBBBAFA?DBAAGGGFGFGFGGFHFHFFGHHGHHHHFGGGHFHHHHGEFFAFFGHHHHHHHHHHGHHHGGGEGGHHGGGGGGHHHHHHFHHHHHHHGHHHGHHHHHHHHHHHHHGGGGGHHHHHHHHHHHHHHHHFDCCDGGHGGGGGGF
@M02034:409:000000000-BFKT7:1:2101:22435:22475 1:N:0:24
AAAGTCGAGGTGCCTAAAGTGGCAACCCAGACTTGGTTTTGTGTTGGTGGTGTAGAGCTTCCTGTAGCCGCATGGCGTTCGTACTTAAATATGGAACTAACCATTCCAATTTTCGCTGTCTCTTATACACATCTCCGAGCCCACGAGACC
+
BBAABBABBBBBGGBGGGGBGFGCFGG?FHFFFHHHHHHGHHGHHHEEFE1BFFHGGHHHHCHFHHHGGGEGGFHFEGGGFFFHHHHFHHFGHHFHHHHFFHHHHHHHHHHHHHGGGGFHHHHHGHGDDGHHHHHHFCGGGGHGGGGGGG
@M02034:409:000000000-BFKT7:1:2101:15656:22486 1:N:0:24
AAAGTCGAGGTGCCTAAAGTGGCAACCCAGACTTGTTAGTTTGTTGGTGGTGTAGAGCTTCCTGTAGCCGCATGGCGTTCGTACTTAAATATGGAACTAACCATTCCCAATTTTCGCTGTCTCTTATACACATCTCCGAGCCCACGAGAC
+
ABCCBFCCCCBBGGGGGGGGGGGHHHHGGHHGHHHHHHHGHHHHHHHGGGEFHHHHHHHHHHHHHHHGHGGGGGHHGGGGGGHHHHFHHHHHHHGHHHHHHHHHHHHHHHHHHHHFFGGGHHHHHHHHHGHHHHHHHGGGGGGHGGGGGG
@M02034:409:000000000-BFKT7:1:2101:10359:22489 1:N:0:24
AAAGTCGAGGTGCCTAAAGTGGCAACCCAGACTAAGTTGTGGGTTGGTGGTGTAGAGCTTCCTGTAGCCGCATGGCGTTCGTACTTAAATATGGAACTAACCATTCCAATTTTCGCTGTCTCTTATACACATCTCCGAGCCCACGAGACC
+
BBBBBFBBBBABGGGGGFGGGGGHHHHGGHDGHHHHHFHGFDGFFGGFFGEFGHHHHHHHHHHHGHHHHGGGGGHHGGGFEFHHHHHFHFFHHHHFFHFGHHGHHHHHBFHHHHGGGGGHHHHHHFHHHHGHHHHHG?FGGGHGGCGGGE
@M02034:409:000000000-BFKT7:1:2101:10148:22492 1:N:0:24
AAAGTCGAGGTGCCTAAAGTGGCAACCCAGACTTTGATTATTGTTGGGGGTGTAGAGCTTCCTGTAGCCGCATGGCGTTCGTACTTAAATATGGAACTAACCATTCCAATTTTCGCTGTCTCTTATACACATCTCCGAGCCCACGAGACC
+
>3AA3BA3A>>AFGGCBFFFGGFGGEGFFEHGGAFGG5AGFFBDDBE22E0EEGFHBFGFHHHFHFGFFFGEG??1>E/F1?FHGHGF3?GHHHEFGFFFG03B3BEEDGBGFGEBD?EF2FGHDDDGFGFHCGF@A//>@/GGCG-.<F
@M02034:409:000000000-BFKT7:1:2101:10167:22510 1:N:0:24
AAAGTCGAGGTGCCTAAAGTGGCAACCCAGACTTTGATTATTGTTGGTGGTGTAGAGCTTCCTGTAGCCGCATGGCGTTCGTACTTAAATATGGAACTAACCATTCCAATTTTCGCTGTCTCTTATACACATCTCCGAGCCCACGAGACC
+
BBCCCFACBCCBGGGGGGGGGGGHHHHGGHHGHGHHHGHHHHHHHHHFFGEFHHHHHHHHHGHHHHHHHGGGGGHHGGGGGGHHHHFGHHGHHHFGHHGFHHGHHHHHHHHHHHGGGGGFHFHHGHHHFHHHHHHFGCCCGFHGGGGGGG
@M02034:409:000000000-BFKT7:1:2101:12611:22514 1:N:0:24
AAAGTCGAGGTGCCTAAAGTGGCAACCCAGACTCTGTCGGGTGTTGGTGGTGTAGAGCTTCCTGTAGCCGCATGGCGTTCGTACTTAAATATGGAACTAACCATTCCAATTTTCGCTGTCTCTTATACACATCTCCG
+
AA3AAFAADBAAFFFGGGG6FDFFCA4AAGGFFGGFHFAECBAFFHAAFEEFG3F5GBBGH3GGAGFGDEE0?EHH?EGFFE1GGHF3GFDDGG?GFHHGHFHGFFH4FGFHDEEFG??FDGGH1FG2G?DGGFH1<
@M02034:409:000000000-BFKT7:1:2101:26393:22516 1:N:0:24
AAAGTCGAGGTGCCTAAAGTGGCAACCCAGACTTAGTTTCAGGTTGGTGGTGTAGAGCTTCCTGTAGCCGCATGGCGTTCGTACTTAAATATGGAACTAACCATTCCAATTTTCGCTGTCTCTTATACACATCTCCGAGCCCACGAGACC
+
CBCCCDAADDCCGGGGGFGGGGGHHHHGGHHGHHHHAGGGGHHHHHGEFGGGHHHHHHHHHHHHHHGGGEGGGGHFEGGGGGHHHHGHHHHHHGFGHHHHHHHFGHHGBGHHHHGGGGGHHGHHGHHFFHHHHHHGGC//CFHG?C/ED?
@M02034:409:000000000-BFKT7:1:2101:11132:22520 1:N:0:24
AAAGTCGAGGTGCCTAAAGTGGCAACCCAGACTGTGTGTCCTGTTGGTGGTGTTGTGC
+
A3AAAFBBBBAAFGGGGGGFEGGFGHHAFGEFHH355BB5BAAFD3F2A2BFAAF215
@M02034:409:000000000-BFKT7:1:2101:4266:22520 1:N:0:24
AAAGTCGAGGTGCCTAAAGTGGCAACCCAGACTCCGTGGACGGTTGGTGGTGTTGAGCTTCCTGTAGCCGCATGGCGTTCGTACTTAAATATGGAACTAACCATTCCTATTT
+
CCCCCF@BBBABGGGGGGGGGGGHHHHGGHHGHGHD2F?232AEEE?EF1EAA1B5A35A5FGG5555B?E/BE11>>>F>?21?FG?3FGDB333B3BG303B3?B44B4B
@M02034:409:000000000-BFKT7:1:2101:12627:22525 1:N:0:24
AAAGTCGAGGTGCCTAAAGTGGCAACCCAGACTCTGTCGGGTGTTGGTGGTGTAGAGCTTCCTGTAGCCGCATGGCGTTCGTACTTAAATATGGAACTAACCATTCCAATTTTCGCTGTCTCTTATACACATCTCCGAGCCCACGAGACC
+
CCCCBFCCCBBBGGGGGGGGGGGHHHHGGHHGHHHHHHGGGFFGGHHEFGEFHHHHHHHHHHHHHHHHHGGGGGHHGGGGGFHHHHHGHHFHHHHHHHHHHHHHHHHHHHHHHFGGGGGHHGHHHHGHGHHHHHHFGCCCCGHGGGGGGG
@M02034:409:000000000-BFKT7:1:2101:21935:22529 1:N:0:24
AAAGTCGAGGTGCCTAAAGTGGCAACCCAGACTCCTCCGCATGTTGGTGGTGTAGAGCTTCCTGTAGCCGCATGGCGTTCGTACTTAAATATGGAACTAACCATTCCAATTTTCGCTGTCTCTTATACACATCTCCGAGCCCACGAGACC
+
ABBBAFABBDBBGGGGGGGGGGGHHHHGGHHGHH3F23B2FEEHHHHFFGEFGHHHHHHHHHHHHHHHHGFGGGHHGGGGGGHHHHHHHHHHHHHHGHHHHHHHHHGHHHHHHHGGGGGGHHHHHHHHGHHHHHGFGFFGGGHGGGGGGG
@M02034:409:000000000-BFKT7:1:2101:26403:22532 1:N:0:24
AAAGTCGAGGTGCCTAAAGTGGCAACCCAGACTTAGTTTCAGGTTGGTGGTGTAGAGCTTCCTGTAGCCGCATGGCGTTCGTACTTAAATATGGAACTAACCATTCCAATTTTCGCTGTCTCTTATACACATCTCCGAGCCCACGAGACC
+
A3AABFBBDBBBGGGCGFGGGGFFH4GDGHGAGGGGFGHHHHG5FEEEFGEBGFGFGGHHHFHFFGHHHEECGFHGEBEBEEFEHFDDHHFGGFBFFGFGFGHEFGDEFGHHHDE?EFE?FFHHHFFDBGFHCGFFECDC@EHFGF@<<?
@M02034:409:000000000-BFKT7:1:2101:13018:22545 1:N:0:24
AAAGTCGAGGTGCCTAAAGTGGCAACCCAGACTAATATGCCTGTTGGTGGTGTAGAGCTTCCTGTAGCCGCATGGCGTTCGTACTTAAATATGGAACTAACCATTCCAATTTTCGCTGTCTCTTATACACATCTCCGAGCCCACGAGACC
+
ABAAAFBBBBAAGGGGGGGGGGGHHHHGGHHGHHHHHHHHHHHHHHHGGGBFFGGFGHHHHHHHFFHHHGGGGGGHGGGGFFHHHHHHHHHHHHFHHHHHHHHHHHHHHHHHHHGGGGGHHHHHHHFGEFHHHHGHGCGCFFHGGGGGGG
@M02034:409:000000000-BFKT7:1:2101:7468:22546 1:N:0:24
AAAGTCGAGGTGCCTAAAGTGGCAACCCAGACTATGCAGACGGTTGGTGGTGTAGAGCTTCCTGTAGCCGCATGGCGTTCGTACTTAAATATGGAACTAACCATTCCAATTTTCGCTGTCTCTTATACACATCTCCGAGCCCACGAGACC
+
BBCCCFCBCCABGGGGGGGGGGGHHHHGGHHGHDDG3D5DFEGFFGGGGGEFHHHHHHHHHGHHHHHHHGGGGGHHGGGGGGHHHHGGHHGHHHHHGHHHHHHHHHHGHHHHHHGGGGGGHHHHHHGHFHHHHHHHFFGGGGHGGFCGGG
@M02034:409:000000000-BFKT7:1:2101:10630:22555 1:N:0:24
AAAAGTCGAGGTGCCTAAAGTGGCAACCCAGACTTGGACGTGTGTTGGTGGTGTAGAGCTTCCTGTAGCCGCATGGCGTTCGTACTTAAATATGGAACTAACCATTCCAATTTTCGCTGTCTCTTATACACATCCCGAGCCCACGAGACC
+
CCCCBFF3ABBBGGGGGGGGGGHGGHHHGGHGGHHHHHHGGGGHHHHHGGGEFFGHHHGHHHHHHHHHHHGFGGGHHGGGGGEHHHHHHHHHHHHFHHGHHHHHHHHHHHHHHHHGGGGGHHHHHHHHHHHHHHHHGDGCGGHGGGGGGG
@M02034:409:000000000-BFKT7:1:2101:8679:22559 1:N:0:24
AAAGTCGAGGTGCCTAAAGTGGCAACCCAGACTCCTCGGAGTGTTGGTGGTGTAGAGCTTCCTGTAGCCGCATGGCGTTCGTACTTAAATATGGAACTAACCATTCCAATTTTCGCTGTCTCTTATACACATCTCCGAGCCCACGAGACC
+
BBCCAF?ABCABGGGGGGGGGGGHHHHGGHHGHHHHHGGGEGHHHHHFGGEFFHHHHHHHGHGHHHHHHGGCGGHHGGGGGGHHHHGHHHHHHHHGHHGHHHHHHHGHHHHHHHGFEGGGFFHHGHHHFHGHHHHFDDGGGGHGGGGGGG
@M02034:409:000000000-BFKT7:1:2101:26249:22560 1:N:0:24
AAAGTCGAGGTGCCTAAAGTGGCAACCCAGACTGATAATCAGGTTGGTGGTGTAGAGCTTCCTGTAGCCGCATGGCGTTCGTACTTAAATATGGAACTAACCATTCCAATTTTCGCTGTCTCTTATACACATCTCCGAGCCCACGAGAC
+
BBBBBFBADBBBGGGGGCGGGGGHHHHGGHHGHFHHHHHH5GHHHHGFGGGGHHHHGHHHHHHHHHHHHGGGFGHHGGGGGGHHHHFEEGGHHHHHHGFGHHGGHHGHHGHHHHGEGGGHHHHHHHHHDHHHHFGGF?DGGGHGGGGGG
@M02034:409:000000000-BFKT7:1:2101:12231:22564 1:N:0:24
AAAGTCGAGGTGCCTAAAGTGGCAACCCAGACTACGTGTGCGGTTGGTGGTGTAGAGCTTCCTGTAGCCGCATGGCGTTCGTACTTAAATATGGAACTAACCATTCCAATTTTCGCTGTCTCTTATACACATCTCCGAGCCCACGAGACC
+
BCCCCFCCCCBBGGGGGGGGGGGHGHHGGHHGHHHGHHHHHGGGGGGEFGBBFGHHHHHHHHHHHHHHHGGGGGHHGGGGFFGHHHGFHHGHHHHHHHHHHHHHHHHHGHHHHGGGGGGGHGHHFHFHHHHHHHHGDCDCGGGGGGG<EG
@M02034:409:000000000-BFKT7:1:2101:6247:22566 1:N:0:24
AAAGTCGAGGTGCCTAAAGTGGCAACCCAGACTCAGACGCCTGTTGGTGGTGTAGAGCTTCCTGTAGCCGCATGGCGTTCGTACTTAAATATGGAACTAACCATTCCAATTTTCGCTGTCTCTTATACACATCTCCGAGCCCACGAGACC
+
ABCCBDABBBCCGGGGGGGGGGGHHHGGGHHGHHGHHHGGEHHHHHHEGGEFHHHHHHHHHHHHHHHHHGGGGGHHGGGGGGHHHHHHHHHHHHHHFHHHHHHHGHFHHHHHHHGGGGGHHHHHHHHFHHHHHHHHDGGGGGHGGGGGGF
@M02034:409:000000000-BFKT7:1:2101:18817:22577 1:N:0:24
AAAGTCGAGGTGCCTAAAGTGGCAACCCAGACTCGTAGTCATGTTGGTGGTGTAGAGCTTCCTGTAGCCGCATGGCGTTCGTACTTAAATATGGAACTAACCATTCCAATTTTCGCTGTCTCTTATACACATCTCCGAGCCCACGAGACC
+
BCCCCFCCCBABGGGGGGGGGGGHHHHGGHHGHHGHGGGHHHHHHHHFGGFFGHHHHHHHHHHHHHHHHGGFGGHHGGGGFGFHHH@GHHFHHFGFFHHHGHHHHHHHHHHHHHGGGGGHHHHHHHGHFHHHHHHHGGGGGGHGG?CDGG
@M02034:409:000000000-BFKT7:1:2101:11408:22582 1:N:0:24
AAAGTCGAGGTGCCTAAAGTGGCAACCCAGACTGTGCTGTTTGTTGGTGGTGTAGAGCTTCCTGTAGCCGCATGGCGTTCGTACTTAAATATGGAACTAACCATTCCAATTTTCGCTGTCTCTTATACACATCTCCGAGCCCACGAGACC
+
AAABBFBBBCAAGGGGGGGGGGGHHHHGGHHGHHHHHHHDGHHHHHHFGGFFHHHHHHHHGHHHHHHHHGGGGGHHGGGGGGHHHHFFHHGHHHHHGHHHHHHHHHHHHGHHHHGGGGFFHHHHHHEHGHHHHHGHGCFGGGHGGDFGGF
@M02034:409:000000000-BFKT7:1:2101:6245:22584 1:N:0:24
AAAGTCGAGGTGCCTAAAGTGGCAACCCAGACTCAGACGCCTGTTGGTGGTGTAGAGCTTCCTGTAGCCGCATGGCGTTCGTACTTAAATATGGAACTAACCATTCCAATTTTCGCTGTCTCTTATACACATCTCCGAGCCCACGAGACC
+
AAAAA31ADDAA1FGGGGGGFGCGCCB0FHCEFBHFGHEEGHGFGFHEFEEFGFGGGGGHD1GFFFGFDEEEEGHCEGGA??0FFGF1BGBFGH@BEFBF1B1FDHFFFFHHH2E/?EEBH2FBFBDBB1BGFHF1C@CCB/CFCCG?/<
@M02034:409:000000000-BFKT7:1:2101:14317:22585 1:N:0:24
AAAGTCGAGGTGCCTAAAGTGGCAACCCAGACTCCGTAGCAGGTTGGTGGTGTAGAGCTTCCTGTAGCCGCATGGCGTTCGTACTTAAATATGGAACTAACCATTCCAATTTTCGCTGTCTCTTATACACATCTCCGAGCCCACGAGACC
+
BBCCCFBBCCCCGGGGGGGGGGGHHHHGGHHGHHHGGHGGHHHGHHGGGGEFHHHGHHHHHHHHGHHHHGGGGGHHGGGGGGHHHHHHHHHHHHGHFHGHHHGGHGHHGHHHHHGGGGGHHHHHHHHHHHHHHHHGD//DGEGFGGCEGG
@M02034:409:000000000-BFKT7:1:2101:16556:22585 1:N:0:24
AAAGTCGAGGTGCCTAAAGTGGCAACCCAGACTAAGAAGAATGTTGGTGGTGTAGAGCTTCCTGTAGCCGCATGGCGTTCGTACTTAAATATGGAACTAACCATTCCAATTTTCGCTGTCTCTTATACACATCTCCGAGCCCACGAGACC
+
ABBBAFBCCCCCGGGGGGGGGGGHHHHGGHHGHHHHHHHHHHHHHHHGFGEFHHHHHHHHHHHHHHHHHGGGGGHHGGGGGGHHHHHHHHHHHHGGGHHHHHGHHHHHHHHHHHGGGGGHHHHHHHHHHHHHHHHFGGGGGGHGGCCGGF
@M02034:409:000000000-BFKT7:1:2101:7549:22587 1:N:0:24
AAAGTCGAGGTGCCTAAAGTGGCAACCCAGACTGAGTGGGTTGTTGGTGGTGTAGAGCTTCCTGTAGCCGCATGGCGTTCGTACTTAAATATGGAACTAACCATTCCAATTTTCGCTGTCTCTTATACACATCTCCGAGCCCACGAGACC
+
BBBBBFBBBBBBGGGGFGGGGGGHHHHGGHHGHHHHGHGHEGGGHHGEGGGGHHHFHHHHHHHHHHHHHGGGGGHHGGGGGGHHHHHHHHGHHHGHGHHHGHGGHHHHFHHHHGGGGGGHHHHHHHHHHHHHHHHHGGGGGGHGGGGGGG
@M02034:409:000000000-BFKT7:1:2101:14649:22604 1:N:0:24
AAAGTCGAGGTGCCTAAAGTGGCAACCCAGACTCGGATGGAGGTTGGTGGTGTAGAGCTTCCTGTAGCCGCATG
+
BCCCCFBCCBABGGGGGGGGGGGHHHHGGHHGHCF?EE2F3BEEEG0E11EAA3F5D53A5BDBGD55@EE@EE
@M02034:409:000000000-BFKT7:1:2101:9436:22615 1:N:0:24
AAAGTCGAGGTGCCTAAAGTGGCAACCCAGACTAATGATCTTGTTGGTGGTGTAGAGCTTCCTGTAGCCGCATGGCGTTCGTACTTAAATATGGAACTAACCATTCCAATTTTCGCTGTCTCTTATACACATCTCCGAGCCCACGAGACC
+
CCCCCFCBBCCCGGGGGGGGGGGHHHHGGHHGHHHHHHHHGHHHHHHFFGEFGGHHHHHHHHHHHHHHHGGGGGHHGGGGGGHHHHHGGHHHHHFHHHHGHHFHHHGHHHHHHHGGGGGHGHHHHHHHEGHHHHHHGCGGGGGGGGGGGG
@M02034:409:000000000-BFKT7:1:2101:23664:22617 1:N:0:24
AAAGTCGAGGTGCCTAAAGTGGCAACCCAGACTGTGCTGGGTGTTGGTGGTGTAGAGCTTCCTGTAGCCGCATGGCGTTCGTACTTAAATATGGAACTAACCATTCCAATTTTCGCT
+
CCCCCFBBCCBCGGGGGGGGGGGHHHHGGHHDHCH5AAFHGHGG?GEAAAEEA3FBFFFF5FAE55A531E0EEB1/?>F1?2??FG@3BE@B@33BBFGE03B3?FB4FFHE4</E
@M02034:409:000000000-BFKT7:1:2101:9418:22617 1:N:0:24
AAAGTCGAGGTGCCTAAAGTGGCAACCCAGACTAATGATCTTGTTGGTGGTGTAGAGCTTCCTGTAGCCGCATGGCGTTCGTACTTAAATATGGAACTAACCATTCCAATTTTCGCTGTCTCTTATACACATCTCCGA
+
A?AAAFA?D1>1AGGB1BB3AFEHH0BEECHGHHCHHFGHHGFBBBFA/EB/FBGBFAFFGGHFF2D2BEEEFE0>EG?FCEF/?FFF1FGDGE1F111F@>1BG22>EGBGG>EEEE?FG2B>1B>F2BFGGG11CC
@M02034:409:000000000-BFKT7:1:2101:9349:22623 1:N:0:24
AAAGTCGAGGTGCCTAAAGTGGCAACCCAGACTGTTCGGGAGGTTGGTGGTGTAGAGCTTCCTGTAGCCGCATGGCGTTCGTACTTAAATATGGAACTAACCATTCCAATTTTCGCTGTCTCTTATACACATCTCCGAGCCCACGAGACC
+
CCCCBFBABBABGGGGGGGGGGGHHHHGGHHGHFHHHGGGAEGEHHGGFGFFHHHHHHHHHHHHHHHHHGGGGGHHGGGGGGHHHHHHGHHHHHBGHHHHHHFGHHGHHHHHHHGGGGGHHHHHHHHHFHHHHHHGG?FGGGGGGGGGGE
@M02034:409:000000000-BFKT7:1:2101:8003:22624 1:N:0:24
AAAGTCGAGGTGCCTAAAGTGGCAACCCAGACTTAGGGTGTGGTTGGTGGTGTAGAGCTTCCTGTAGCCGCATGGCGTTCGTACTTAAATATGGAACTAACCATTCCAATTTTCGCTGTCTCTTATACACATCTCCGAGCCCACGAGACC
+
AAAABFBBBBAAGGGGGGGGGGFFHEHGGFHGHHFFFFGFEEGGFFFAF1EFGFHFFFGHFFHHHHHEHFG?EFHFGGGGGFFHHFBBGHGHHGB3GFFHFHFHHFHFFGDGHFGGGFFHHHHHGFBGFFBFHHHEG?@DFCGF@@@DDG
@M02034:409:000000000-BFKT7:1:2101:3993:22631 1:N:0:24
AAAGTCGAGGTGCCTAAAGTGGTAACCCAGA
+
A?11ADAA1D1>1GGFGGFB1ADGFGGF00A
@M02034:409:000000000-BFKT7:1:2101:9428:22632 1:N:0:24
AAAGTCGAGGTGCCTAAAGTGGCAACCCAGACTAATGATCTTGTTGGTGGTGTAGAGCTTCCTGTAGCCGCATGGCGTTCGTACTTAAATATGGAACTAACCATTCCAATTTTCGCTGTCTCTTATACACATCTCCGAGCCCACGAGACC
+
AABBAFBBBBAAGGGGGGGFFGGHHHHGGHHGHHHHHHHHHHHHHHHEFE2FFGHHHHHFFHHHFGGHHGGFGGHHGGGGGGHHHGHHHHHHHHGFHHFHGFFFGHEHHHHHHHEEGGEGHFFFHHHFFGHHHHBDDC@?CFHGCCCDGC
@M02034:409:000000000-BFKT7:1:2101:6673:22634 1:N:0:24
AAAGTCGAGGTGCCTAAAGTGGCAACCCAGACTACTAATCCTGTTGGTGGTGTAGAGCTTCCTGTAGCCGCATGGCGTTCGTACTTAAATATGGAACTAACCATTCCAATTTTCGCTGTCTCTTATACACATCTCCGAGCCCACGAGACC
+
BBBBAFBABBBBGGGBGFFGFGGHHHHGGHHGHHHHHHHHHHHHHHGEFGEFHHHHHHHHHHHHHHHHHGGGGGHHGGGGGGHHHHHHHHHHHHHHHHHHHHHHHHHHHHHHHHGGGGGGHHHHHGGGFHHHHHHHGGGGGGHGGGGGGG
@M02034:409:000000000-BFKT7:1:2101:9353:22643 1:N:0:24
AAAGTCGAGGTGCCTAAAGTGGCAACCCAGACTGTTCGGGAGGTTGGTGGTGTAGAGCTTCCTGTAGCCGCATGGCGTTCGTACTTAAATATGGAACTAACCATTCCAATTTTCGCTGTCTCTTATACACATCTCCGAGCCCACGAGACC
+
ABBBBFAADDABGGGCFFGBFBFFHH4EFGGGHFHHHGGGGGGGGHGGGGBBAFGFGFHFHFBFBGHFHGEGFGFHGGGGFE2GHFHGFGD4GF3DFFGCCEGFGHHGFHGGG4EEDDCBFBGF3FF33B?@FGFDE@/@CFGF//<<.C
@M02034:409:000000000-BFKT7:1:2101:20894:22645 1:N:0:24
AAAGTCGAGGTGCCTAAAGTGGCAACCCAGACTATGAGTTCGGTTGGTGGTGTAGAGCTTCCTGTAGCCGCATGGCGTTCGTACTTAAATATGGAACTAACCATTCCAATTTTCGCTGTCTCTTATACACATCTCCGAGCCCACGAGACC
+
BCCCCFCCCCCCGGGGGGGGGGGHHHHGGHHGHHHHHHHGHGGGGGGGGGEFGHHHHHHHFHHHGHHGHGGGGGHHGGGGGGGHHHFHHHGHHGBGEHHHHHHHHHGHHGHHHHGGGGGHHHHHHHHHGHHHHHGHFCGGGGHGGCDFGF
@M02034:409:000000000-BFKT7:1:2101:3980:22648 1:N:0:24
AAAGTCGAGGTGCCTAAAGTGGTAACCCAGACTTTTATTGCTGTTGGTTGGTGTAGAGCTTCCTGTAGCCGCATGGCGTTCGTACTTAAATATGGAACTAACCATTCCAATTTTCGCTGTCTCTTATACACATCTCCGAGCCCACGAGAC
+
BBBBBFBABDBBGGFBCBEBGFHHHHFHGHHGHHHHBGGHGGFGHHHFHGGEGGHHGGGHHFGHHHFFEFFFEGGHFEEGFFAGGGHFHFGHHHHEBFGFFGHFBGFBGGFHHHHEGFGGFGGGH4FGFDGFHHHEGFC@@CEHEGGGGG
@M02034:409:000000000-BFKT7:1:2101:17680:22649 1:N:0:24
AAAGTCGAGGTGCCTAAAGTGGCAACCCAGACTCGTTGTACTGTTGGTGGTGTAGAGCTTCCTGTAGCCGCATGGCGTTCGTACTTAAATATGGAACTAACCATTCCAATTTTCGCTGTCTCTTATACACATCTCCGAGCCCACGAGACC
+
BBBBBFBBBBBBGGGGGCGGGGGHHHHGGHHGHHGHGHGHHHHGHHHEFGAFHHHHHHHHHHHHHHHHHGGGGGHHGGGGGGHHHGHHHHGHHHHGGHHHHHHHGHHHHHHHHFGGGGGGHHHHEHHHHHHHHHGHGGGGGGHGGGGAEF
@M02034:409:000000000-BFKT7:1:2101:10164:22650 1:N:0:24
AAAGTCGAGGTGCCTAAAGTGGCAACCCAGACTATGTTTGTGGTTGGTGGTGTAGAGCTTCCTGTAGCCGCATGGCGTTCGTACTTAAATATGGAACTAACCATTCCAATTTTCGCTGTCTCTTATACACATCTCCGAGCCCACGAGACC
+
CCCBCFCCCCBCGGGGGGGGGGGHHHHGDHGFHHHGFGHHGHFHGGCBFEAFGBGBGBDGFFHHBFDBGEG0EGGFFEGGFECGGHHHHHGHHFBGHFGHFGBGFHHB?FDFHFEGGGEGEEFGBGHHHEHCHHGFGFGGGGGGGGGGGG
@M02034:409:000000000-BFKT7:1:2101:16940:22650 1:N:0:24
AAAGTCGAGGTGCCTAAAGTGGCAACCCAGACTCGTTGTGTGGTTGGTGGTGTAGAGCTTCCTGTAGCCGCATGGCGTTCGTACTTAAATATGGAACTAACCATTCCAATTTTCGCTGTCTCTTATACACATCTCCGAGCCCACGAGACC
+
BBBBBFBABBBBGGGGGGGGGGGHHHHGGHHGHHFFFCFE2BEGFEGGGGFFHHHHHHHHHHHHHHHHHGGGGGHHGGGGGGHHHHHHHHHHHGHHHHHHHHHHHHHHHHHHHHGGGGGHHHHHHHHHGHHHHHGFFGCGGGHGGGGGGA
@M02034:409:000000000-BFKT7:1:2101:9835:22650 1:N:0:24
AAAGTCGAGGTGCCTAAAGTGGCAACCCAGACTAATAATAAGGTTGGTGGTGTAGAGCTACCTGTAGCCGCATGGCGT
+
A?AA>DA?D>>>FFGAAFG6BFFGHHGFGFEGHGFHFGGHBFEDFBE2AEAEAAGHFHH33B3B55BD3BEEEEGAE>
@M02034:409:000000000-BFKT7:1:2101:9855:22652 1:N:0:24
AAAGTCGAGGTGCCTAAAGTGGCAACCCAGACTAATAATAAGGTTGGTGGTGTAGAGCTTCCTGTAGCCGCATGGCGTTCGTACTTAAATATGGAACTAACCATTCCAATTTTCGCTGTCTCTTATACACATCTCCGAGCCCACGAGACC
+
CCCBBDAABCCCGGGGGGGGGGGHHHHGGHHGHHHGHHHHHHHHHHGGGGFFHHHHHHHHHHHHHHHHHGGGGGHHGGGGGGFHHHHHHHHHHHHHHHGHHHGHHHGHHHHHHHGGGGGHHHHHGHHHGHHHHHEFGGGGGGHGGGGGDF
@M02034:409:000000000-BFKT7:1:2101:19562:22665 1:N:0:24
AAAGTCGAGGTGCCTAAAGTGGCAACCCAGACTCAGGAGGAGGTTGGTGGTGTAGAGCTTCCTGTAGCCGCATGGCGTTCGTACTTAAATATGGAACTAACCATTCCAATTTTCGCTGTCTCTTATACACATCTCCGAGCCCACGAGACC
+
>AAB>BAAB2AAGGGFFFDFGGFHHHHGGHHGHGHHGFFDBEGEGGGFEEFGGHHFGFHHHHFHFFGGFFGGF1FGEGGG11GFGHFHHHGHHHFFFHHHHHFCG4FFHHHHHHGGGGGHGHHHFGFH3GHHHHFFGCCBBFHF?@//EE
@M02034:409:000000000-BFKT7:1:2101:12063:22675 1:N:0:24
AAAGTCGAGGTGCCTAAAGTGGCAACCCAGACTCATCCGCATGGTGGTAGTGAGACCTG
+
>1>?1BA1D1>AFFGA11B31BAGGCAECCEAFGHFHHGG/EE0BBEA2EFAFG11B1A
@M02034:409:000000000-BFKT7:1:2101:19577:22677 1:N:0:24
AAAGTCGAGGTGCCTAAAGTGGCAACCCAGACTCAGGAGGAGGTTGGTGGTGTAGAGCTTCCTGTAGCCGCATGGCGTTCGTACTTAAATATGGAACTAACCATTCCAATTTTCGCTGTCTCTTATACACATCTCCGAGCCCACGAGACC
+
CCCCCFCCCCCCGGGGGGGGGGGHHHHGGHHGHHHHHHGGGGGGHGGEFGEBGHHFGGHHHHHHHHHHHGGGGGHHFGGGFGFHHHFGHHFFHHHHHHHHHHHHGHHHGHHHHEEGGGGHHFHHHHBGGHHHHHHHD/CFGEHGGGG?EG
@M02034:409:000000000-BFKT7:1:2101:20440:22685 1:N:0:24
GCTCTTAAAGAGGAGAAAGGTCATGACGCAGAGTGCTTCTAACTTTACTCAGTTCGTTCTCGTCGACAATGGCGGAACTGGCGACGTGACTGTCGCCCCAAGCAACCTGTCTCTTATACACTCTTC
+
BCCCCFFFFFFFGGGGGGGGGGHHH54A22A225BFHHHHHHHHHHHHHHHHHHHGGHHGHGFGGGGGGHHGHGGGGGHHHHGGGGGGHGHHHHGHGGGGGHGHHHHGGHHHHHHDHHH22>222@
@M02034:409:000000000-BFKT7:1:2101:12078:22685 1:N:0:24
AAAGTCGAGGTGCCTAAAGTGGCAACCCAGACTCATCCGCATGTTGGTAGTGAGACCTGTAGCCGCATGGCGTTCGTACTTAAATATGGAACTAACCATTCCAATTTTCGCTGTCTCTTATACACATCTCCGAGCCCACGAGACCAGAG
+
AABBBFBBBBBBGGGGGGGGGGGHHHHGGHHGHHHHHHGGGGGHHHHGFHGGFFFHGHHGGHFHGGGGGHHEEGGFEBGGHGGHHHHHHBFFGHHHHHGHGGHGGHHHGGGGGEFGHGFGHFFHHFGCFDFDDC<BCHEGCGGGGHHHH
@M02034:409:000000000-BFKT7:1:2101:19262:22688 1:N:0:24
AAAGTCGAGGTGCCTAAAGTGGCAACCCAGACTGCTCTGCGGGTTGGTGGTGTAGAGCTTCCTGTAGCCGCATGGCGTTCGTACTTAAATATGGAACTAACCATTCCAATTTTCGCTGTCTCTTATACACATCTCCGAGCCCACGAGACC
+
ABBBADABBBBBGGGGGGGFGGGHHHHGGHHGHHHHHHHHGGGEFGGGGGGGHHHFHHHHHHHHHHHHHGGGGGHHGGGGGGHHHHHHHHHHHHFGHHGGHHHHHHHHGGHHHHGGGGGHHHHHGHGHFFHHHHHHGGCGGGHGGCGDGG
@M02034:409:000000000-BFKT7:1:2101:8049:22692 1:N:0:24
AAAGTCGAGGTGCCTAAAGTGGCAACCCAGACTACTCCTCCTGTTGGTGGTGTAGAGCTTCCTGGAGCCGCATGGCG
+
BBBBBFBBBBAABGGGGGGGGGGHHHFDE22FFB3GCBGC3FGFFF2BCEGGF3D5A53B5FGH3AA2A0>0BBF1>
@M02034:409:000000000-BFKT7:1:2101:22733:22703 1:N:0:24
AAAGTCGAGGTGCCTAAAGTGGCAACCCAGACTCCTCATTTTGTTGGTGGTGTAGAGCTTCCTGTAGCCGCATGGCGTTCGTACTTAAATATGGAACTAACCATTCCAATTTTCGCTGTCTCTTATACACATCTCCGAGCCCACGAGACC
+
BBBBBFBBBBABGGGGGGGGGGGHHHHGGHHGHGHHHHHHHHHHHHHEFG1FHFGGHHHHHHHHHFHHHFEGGGHGGGGGGGFHHHHHHHBGHHFGHHGHHHHHHHHHFFGHHHGGGGGGHHHHHHFHGGFFHHFGGGGGGGHGGGGFGF
@M02034:409:000000000-BFKT7:1:2101:6261:22709 1:N:0:24
AAAGTCGAGGTGCCTAAAGTGGCAACCCAGACTATGTCTATGGTTGGTGGTGTAGAGCTTCCTGTAGCCGCATGGCGTTCGTACTTAAATATGGAACTAACCATTCCAATTTTCGCTGTCTCTTATACACATCTCCGAGCCCCACGAGAC
+
CCCBCFBABCCCGGGGGGGGGGGHHHHGGHHGHHHHGHHHHHHHGGGFGGFGHGHGHHHHGHHHGHHHHGGGGGHHGGGGGGHHHHHHFHHHHHGGHHHHHHHHHEFHGHHHHGEGGGGHHGHHHHHHFHHHHHGHGGGGGGGGGGGGGG
@M02034:409:000000000-BFKT7:1:2101:5266:22709 1:N:0:24
AAAGTCGAGGTGCCTAAAGTGGCAACCCAGACTAATGATTTTGTTGGTGGTGTAGAGCTTCCTGTAGCCGCATGGCGTTCGTACTTAAATATGGAACTAACCATTCCAATTTTCGCTGTCTCTTATACACATCTCCGAGCCCACGAGACC
+
AAA3AFBBB2>AAGFBFFFFEGGHHHHGGHHGGGDGHHFDFFGGGFHE2EEFH3FGHFHFHGFHAEGHHFGGAFHEEGGGGEFH?G4FDG4FF3BBFFB3@FFGHFHFHGGHHHGFAE?E4EFFFGFFEFHHFHBD/</>/FGGGC@C?F
@M02034:409:000000000-BFKT7:1:2101:24266:22720 1:N:0:24
AAAGTCGAGGTGCCTAAAGTGGCAACCCAGACTGGTCAGCAGGTTGGTGGTGTAGAGCTTCCTGTAGCCGCATGGCGTTCGTACTTAAATATGGAACTAACCATTCCAATTTTCGCTGTCTCTTATACACATCTCCGAGCCCACGAGACC
+
AAAAADBAD2AAGGG5FEGGGGGHHEHGGHHGH32FGHHHBEDBGFEEAFBFGHFFFHHHGHGGBFGFGEEEGEFHGGGGGGHHHHDHHHHHHHFFFHFCGHEGHEGFGHHGHHGGGEGFFHHHGFEFDFFHGFFDA@<B@FHGGCGGGE
@M02034:409:000000000-BFKT7:1:2101:5269:22729 1:N:0:24
AAAGTCGAGGTGCCTAAAGTGGCAACCCAGACTCCTGATATTGTTG
+
ABBABFABBBBBGGGGGGGFGGGHHHHGGHHGHB3BG5B5DGFG5G
@M02034:409:000000000-BFKT7:1:2101:4948:22732 1:N:0:24
AAAGTCGAGGTGCCTAAAGTGGCAACCCAAACTAGGGGTCGGGTTGGTGGTGTAGAGCTTCCTGTAGCCGCATGGCGTTCGTACTTAAATATGGAACTAACCATTCCAATTTTCGCTGTCTCTTATACACATCTCCGAGCCCACGAGACC
+
BBBBBFBBBBBBFGGGGGGGGGGHGHHGGHHHGHHCHGGGEFGEFECEFEGFHHHHHHHHHHHHHHHGGGGGGGHGGEGGGGHHHHHFHGBGHHDFHHHHHGFHFHHHGHHHHHGGGFGFGHHHBGFHFHHEHHHHD?DFGGFFC@?.CF
@M02034:409:000000000-BFKT7:1:2101:6995:22734 1:N:0:24
AAAGTCGAGGTGCCTAAAGTGGCAACCCAGACTTGGATGCGTGTTGGTGGTGTAGAGCTTCCTGTAGCCGCATGGCGTTCGTACTTAAATATGGAACTAACCATTCCAATTTTCGCTGTCTCTTATACACATCTCCGAGCCCACGAGACC
+
AAAABFAABD>AFGGGGGGGGFFFHHHGFFCFHHHHCGGHGEGGGHHEFEEBGFHFHGHHHGGFHHGHHGCEEEHHGFGGFEFHHHGGFHFHHHBGFHFHHHHHHHGHFGGHFHGGGGEGHHHHGFHHHHHHHHHFDCCGGGEFF@CCEF
@M02034:409:000000000-BFKT7:1:2101:23293:22745 1:N:0:24
AAAGTCAGGTGCCTAAAGTGGCAACCCAGACTAAGACTCCTGTTGGTGGTGTAGAGCTTCCTGTAGCCGCATGGCGTTCGTACTTAAATATGGAACTAACCATTCCAATTTTCGCTGTCTCTTATACACATCTCCGAGCCCACGAGACCA
+
AAAAAFF1CDCFGFBGGGFGGG1FFHG0AFEFFHBDFFEEGHFGFE/CEAFFGFBGBGHEHHHFFHFHGEAEEHGGGGFEEGHEGGHHHGHHHFGGG1GHHEGGHGDEFGHH2E/EAEHGFGHGFBFFH1FCGFGG@BGCFHFCCCC?F?
@M02034:409:000000000-BFKT7:1:2101:17236:22753 1:N:0:24
AAAGTCGAGGTGCCTAAAGTGGCAACCCAGACTTTTGTTTTGGTTGGTGGTGTAGAGCTTCCTGTAGCCGCATGGCGTTCGTACTTAAATATGGAACTAACCATTCCAATTTTCGCTGTCTCTTATACACATCTCCGAGCCCACGAGACC
+
AABAAFABBBB?GGGFEGGGGGGGHHHGGHHGHHFFHHHFH2EHGECA1EEFGFHDGFHH5FHHHHFFBFFEEEGAFFGFFEFGHGH3EGFHHF3BGGHHCGEGEFHEFFGHHB@EGEEFHHGFBF33BC2FGGGG//BFGFEFC?D//F
@M02034:409:000000000-BFKT7:1:2101:9231:22756 1:N:0:24
AAAGTCGAGGTGCCTAAAGTGGCAACCCAGACTCATACTGCGGTTGGTGGTGTAGAGCTTCCTGTAGCCGCATGGCGTTCGTACTTAAATATGGAACTAACCATTCCAATTTTCGCTGTCTCTTATACACATCTCCGAGCCCACGAGACC
+
AABBAFBBBBBBGGGGGGGGGGGHHHHGGHHGHH3G55555BEEFGGAFEFEFDGFFGHGBGHFFDHFFEE?EEH1E>FEFEFGEGHHEGFHHFB3GHHHFGBGHBHDHHFHHHGGGGGHHGGHHHHHGFHFHHHFGCGFDGFFG/DFDC
@M02034:409:000000000-BFKT7:1:2101:11514:22767 1:N:0:24
AAAGTCGAGGTGCCTAAAGTGGCAACCCAGACTACGCCTCTGGTTGGTGGTGTAGAGCTTCCTGTAGCCGCATGGCGTTCGTACTTAAATATGGAACTAACCATTCCAATTTTCGCTGTCTCTTATACACATCTCCGAGCCCACGAGAC
+
ABBBAFBB@BABGGGGGGFGFGGFBGHGF2CGFHHGCGHGGFFABEFEFGEFEFHHHGHHHHHHHGGHGGGGGGHHEGGGGGFEHG@@FGFGFFFGHHFGHHHHHHHHFBFHGHGFEGGFHFFHHHBFFFHEBD3DD?CCCFEFG/</E
@M02034:409:000000000-BFKT7:1:2101:6910:22767 1:N:0:24
AAAGTCGAGGTGCCTAAAGTGGCAACCCAGACTGGGCGGCAGGTTGGTGGTGTAGAGCTTCCTGTAGCCGCATGGCGTTCGTACTTAAATATGGAACTAACCATTCCAATTTTCGCT
+
BCCCCFCCCCBBGGGGGGGGGGGHHHHGGHHGHHAH2AAA0E?1F20?B1E1B355D4BGH33@G4GFFG//?EAGEG@FAFH/F?GH3FF4??G33B?F202BGHBD3BFFGHC/<
@M02034:409:000000000-BFKT7:1:2101:16746:22775 1:N:0:24
AAAGTCGAGGTGCCTAAAGTGGCAACCCAGACTGGTAGTCTGGTTGGTGGTGTAGAGCTTCCTGTAGCCGCATGGCGTTCGTACTTAAATATGGAACTAACCATTCCAATTTTCGCTGTCTCTTATACACATCTCCGAGCCCACGAGACC
+
BCCCBFABCCCCGGGGGGGGGGGHHHHGGHHGHB255AF5DFFBGEFFFGGGHHHHGHHGHHHHHHHHHGGGGGHGGGGGGGHHHHHHHHGHHGHFHHHHHHGHHHHHHHHHHHGGGGGHHHHHHHGHHHHHHHGHCDGGGGGGGGGGGG
@M02034:409:000000000-BFKT7:1:2101:9198:22781 1:N:0:24
AAAGTCGAGGTGCCTAAAGTGGCAACCCAGACTACTAAGAAGGTTGGTGGTGTAGAGCTTCCTGTAGCCGCATGGCGTTCGTACTTAAATATGGAACTAACCATTCCAATTTTCGCTGTCTCTTATACACATCTCCGAGCCCACGAGACC
+
BBBBBFABBBBBGGGGCGGGGGGHHHHGGHHGHHHHHHHHHHHHHFGFFGEFHHHHHHHHHHHFGHGHHGGGGGHHGGGGEEGHGHHGHHFFHHFHHFHHGHHHHHGHHHHHHFGGGGGHHHHHGHHHHHHHHHHHGGFCGGHGGGGGGF
@M02034:409:000000000-BFKT7:1:2101:20328:22788 1:N:0:24
AAAGTCGAGGTGCCTAAAGTGGCAACCCAGACTATGATGTTTGTTGGTGGTGTAGAGCTTCCTGTAGCCGCATGGCGTTCGTACTTAAATATGGAACTAACCATTCCAATTTTCGCTGTCTCTTATACACATCTCCGAGCCCACGAGACC
+
ABBBBF@AD@BAGFGFGFGGGGGGEGHFCGHGHHHHGHHHHHHHHHHFEGAFGGHHHHHHHFHHGHGHHGEEGEHFFEGFEECGHHFFGHFHHHBGGHGFGHHHGHGHGHHHHFGGGGGHHHHHHHHHGHHHHHHHGCCGGGHGGDFGGG
@M02034:409:000000000-BFKT7:1:2101:7559:22810 1:N:0:24
AAAGTCGAGGTGCCTAAAGTGGCAACCCAGACTAAGCATCCTGTTGTGGTGTAGAGCTTCCTGTAGCCG
+
>?AA1B>1>>AABCGGGFCGGGGFHGAFFGHFHHHHBGHBABFFDFBE?BFBEG21D1AFAFDGFF2BB
@M02034:409:000000000-BFKT7:1:2101:7944:22811 1:N:0:24
AAAGTCGAGGTGCCTAAAGTGGCAACCCAGACTGAGTTTGAGGTTGGTGGTGTAGAGCTTCCTGTAGCCGCATGGCGTTCGTACTTAAATATGGAACTAACCATTCCAATTTTCGCTGTCTCTTATACACATCTCCGAGCCCACGAGACC
+
CCCCCFC?DBBBGGGGGGGGGGGHHHHGGHHGHGHHGHHHFGHFGHGEFGEFGHHHHHHHHHHHHHHHHGGGEGHGGGGGGGGHHHFHHHHHHGFFFGFGHHHHHHFHHHHHHFGGGGFFHGHHBFFGFFGHHHFGG/@FGGHGG?CGGF
@M02034:409:000000000-BFKT7:1:2101:7577:22811 1:N:0:24
AAAGTCGAGGTGCCTAAAGTGGCAACCCAGACTAAGCATCCTGTTGTGGTGTAGAGCTTCCTGTAGCCGCATGGCGTTCGTACTTAAATATGGAACTAACCATTCCAATTTTCGCTGTCTCTTATACACATCTCCGAGCCCACGAGACCA
+
CCCCCFBCCCBCGGGGGGGGGGGHHHHGGHGGHHHHHHHHHHHHHHHGGFFGFHHHHHHGHHHHGHHHGGGGGHHGEGGGFHHHHFGHHHHHHBGHHGGHHHHHHHHHHHHHHGFFGEFGGGHHHHFHHHHHHHHGGGGGGHGGGGGGF=
@M02034:409:000000000-BFKT7:1:2101:7504:22816 1:N:0:24
AAAGTCGAGGTGCCTAAAGTGGCAACCCAGACTACGCCGCCGGTTGGTGGTGTAGAGCTTCCTGTAGCCGCATGGCGTTCGTACTTAAATATGGAACTAACCATTCCAATTTTCGCTGTCTCTTATACACATCTCCGAGCCCACGAGACC
+
A?AB>DAADDBBGGGGGGGGGGGHHHHGGHHGHHHGGGGFEGFEFGGFEGEGHHGGGGHHGHHHHHHGHEGFGGHFEGFGGGHHHHHHGHFGGGGEFHGHGHGHHHFFHHHHHHGGGGDFHHHHHHFHFHHHFG?G??/<DEHGGCCDGE
@M02034:409:000000000-BFKT7:1:2101:8459:22817 1:N:0:24
AAAGTCGAGGTGCCTAAAGTGGCAACCCAGACTAGGAATCCGGTTGGTGGTGTAGAGCTTCCTGTAGCCGCATGGCGTTCGTACTTAAATATGGAACTAACCATTCCAATTTTCGCTGTCTCTTATACACATCTCCGAGCCCACGAGACC
+
BBBBBFABBBBBGGGGFGFGGGGHHHHGGHHGHB3AFHCF3AEFEGGEFGGGHHHHHHHHGHHHHHHHHGGGGGHHGGGGGGHHHHHHHHHHHHFHGHGGHHGHHHHHHHHHHHGGGGGHHHHHHHHHGHHHHHGGGGFCGGGGGGGGGG
@M02034:409:000000000-BFKT7:1:2101:7522:22817 1:N:0:24
AAAGTCGAGGTGCCTAAAGTGGCAACCCAGACTACGCCGCCGGTTGGTGGTGTAGAGCTTCCTGTAGCCGCATGGCGTTCGTACTTAAATATGGAACTAACCATTCCAATTTTCGCTGTCTCTTATACACATCTCCGAGCCCACGAGACC
+
CCCCCFCCCCCCGGGGGGGGGGGHHHHGGHHGHHHGGGGGGGGGEGGGGGEFHHHHGHHHHHHHHHHHHGGGGGHHGGGGGFFHHHEGHHHHHHHHHHGHHHHHHHGHFHHHHHGGGGGHHGHHGHGHHHHHHHHFFFGGGGHGGGGGGG
@M02034:409:000000000-BFKT7:1:2101:8473:22827 1:N:0:24
AAAGTCGAGGTGCCTAAAGTGGCAACCCAGACTAGGAATCCGGTTGGTGGTGTAGAGCTTCCTGTAGCCGCATGGCGTTCGTACTTAAATATGGAACTAACCATTCCAATTTTCGCTGTCTCTTATACACATCTCCGAGCCCACGAGACC
+
BBABBFBBDBAA4BFGGFGFBGGFGEH2FAEFHHHHGFHHHGEGGEGEFGEFFAGBGFHHHFHHHHHGHGCEEFHFEEFEEE1?GFEFHHFHHFBGHHHCHHHFHHHFDGHHHFEGEECBGHGHBHBGFFHFHGHDE?CD?AC/@C@CDG
@M02034:409:000000000-BFKT7:1:2101:26173:22835 1:N:0:24
AAAGTCGAGGTGCCTAAAGTGGCAACCCAGACTGCTGCGACGGTTGGTGGTGTAGAGCTTCCTGTAGCCGCATGGCGTTCTTACTTAAATATGGAACTAACCATTCCAATTTTCGCTGTCTCTTATACACATCTCCGAGCCCACGAGACC
+
AAAAAB1>D1A>FGGGAFGGGGGHFGHGGFHGH1BFGG/EEGGGGEEEEF/FGHHHHHHHHHHHHHHHFEGGG/0E@EGG/@BFGFGHFHHEHBBGFGFGFHFGHFGFB1BEGHGGGGGFHHHH@FFH2<FGGG@F/</@CFGFC--CA<
@M02034:409:000000000-BFKT7:1:2101:24481:22845 1:N:0:24
AAAGTCGAGGTGCCTAAAGTGGCAACCCAGACTGCGTTGACGGTTGGTGGTGTAGAGCTTCCTGTAGCCGCATGGCGTTCGTACTTAAATATGGAACTAACCATTCCAATTTTCGCTGTCTCTTATACACATCTCCGAGCCCACGAGACC
+
CCCCCFBBCCABGGGGGGGGGGGGHHHGGGHGHHHGGGGGHGGFGGGGFGEGHHHHHHHHHHHHHGHHHGGGGGHHGGGGGGHHHHHFHHHHHHHHHHGFHHHHGHHHGHHHHHGGGGGGHHFHGHHHFFGHHHHDDB?CDGHG//>C?F
@M02034:409:000000000-BFKT7:1:2101:26184:22850 1:N:0:24
AAAGTCGAGGTGCCTAAAGTGGCAACCCAGACTGCTGCGACGGTTGGTGGTGTAGAGCTTCCTGTAGCCGCATGGCGTTCGTACTTAAATATGGAACTAACCATTCCAATTTTCGCTGTCTCTTATACACATCTCCGAGCCCACGAGACC
+
BBBBBFBBBBBBGGGFGGGGGGGHHDHGGHHGHHHHHHGGGGGGFEGEFGEFGGHHGGHHHHHHHHHGHGFEGGHHGGGGGFBHHHFFHHGHHHGHFHFGHHHHHHHGH4FHHHGDGGGGHHHHHHHHGHHHHHGGD?DCGGHGGCFEDG
@M02034:409:000000000-BFKT7:1:2101:23230:22852 1:N:0:24
AAAGTCGAGGTGCCTAAAGTGGCAACCCAGACTAGGAATAAGGTTGGTGGTGTAGAGCTTCCTGTAGCCGCATGGCGTTCGTACTTAAATATGGAACTAACCATTCCAATTTTCGCT
+
BBCBCFCBBCCBGGGGGGGGFGGHHHHGGHHGH33BAAFGDGFGEH?ECEEGH3DDDBEF5GGF55D53EE0EEG1>?>FDEBC?FFGFFEGGF33FFGHE03B3?F4?FFGF4//E
@M02034:409:000000000-BFKT7:1:2101:16908:22853 1:N:0:24
AAAGTCGAGGTGCCTAAAGTGGCAACCCAGACTCAGAGTATTGTTGGTGGTGTAGAGCTTCCTGTAGCCGCATGGCGTTCGTACTTAAATAT
+
3A3>AFABDBAAGGGGGFGFG4FGCGGAFHGGH33B3BD5BF5FA22EE2BFAFG5FHFGFFHHHBE5BACGFGHHGE/FEG2?FGH3BFDB
@M02034:409:000000000-BFKT7:1:2101:12978:22853 1:N:0:24
AAAGTCGAGGTGCCTAAAGTGGCAACCCAGACTTCTAGTTCGGTTGGTGGTGTAGAGCTTCCTGTAGCCGCATGGCGTTCGTACTTAAATATGGAATTAACCATTCCAATTTTCGCTGTCTCTTATACACATCTCCGAGCCCACGAGACC
+
BBBBBFABBBBBGGGGGFGGF4FGHEHEFHFFHHHHGHHHFGCFFGCGGGEFAGHFGHHHGHHGHHHFHEGCEFHHGGEFGGFHHGGGHHGFHFB@3BBFFHHHHHHHBHHHHGGGGGEFHFFGHH3B3FFGCDGG?/BDFEEEFFD?FA
@M02034:409:000000000-BFKT7:1:2101:27201:22861 1:N:0:24
AAAGTCGAGGTGCCTAAAGTGGCAACCCAGACTGGTGTGAGGGTTGGTGGTGTAGAGCTTCCTGTAGCCGCATGGCGTTCGTACTTAAATATGGAACTAACCATTCCAATTTTCGCTGTCTCTTATACACATCTCCGAGCCCACGAGACC
+
ABBBAFCBBCCCGGGGGGGGGGGHHHHGGHHGHHHHH2EGFHGEHGGGFGEFHHHFHHHHHHHHHBGGHEGGGGHGGGGGGGEHHHHGHHHHHHGGHGFGGHGHHHGHEHHHHHGFGGGGHFHHHHHFFHHHFHFHFB@DGGGGGCGDGE
@M02034:409:000000000-BFKT7:1:2101:8205:22865 1:N:0:24
AAAGTCGAGGTGCCTAAAGTGGCAACCCAGACTCAGTGGATGTTGGTGGTGTAGAGCTTCCTGTAGCCGCATGGCGTTCGTACTTAAATATGGAACTAACCATTCCAATTTTCGCTGTCTCTTATACACATCCCGAGCCCACGAGACCAG
+
@BCCCFBCCCCCGGGGGGGGGGGFHHHGGHHGHFHHFHGHHHEFGHEFFGGEHHHHHHFHHFFHFHHGGCGFGGHGFGGGGGEHHFGFFHHFHHFFGGHHA@FGHFG4FHHHHGDEGAGHHHHHHHFHGFGHHHF?DCCGEGC@DDAFGG
@M02034:409:000000000-BFKT7:1:2101:13474:22868 1:N:0:24
AAAGTCGAGGTGCCTAAAGTGGCAACCCAGACTAATAAGAAGGTTGGTGGTGTAGAGCTTCCTGTAGCCGCATGGCGTTCGTACTTAAATATGGAACTAACCATTCCAATTTTCGCTGTCTCTTATACACACTCCGAGCCCACGAGACCA
+
BBBBBF?ADDBBGGGFGFGGGGGCGHHGAGHFGBHGHGHHHG2GFFFGGGEBFGHHHHHHHGHHHHHHHGGGGGHHGGGGGGEHHHGFGHHHGHH3GHFFHHHHHHHHHHHHHGGGGGEHHGHHEHGHHHHGHHGDCGGCGHGGGGADFB
@M02034:409:000000000-BFKT7:1:2101:18985:22874 1:N:0:24
AAAGTCGAGGTGCCTAAAGTGGCAACCCAGACTACTCGTCCTGTTGGTGGTGTAGAGCTTCCTGTGGCCGCATGGCGTTCGTACTTAAATATGGAACTAACCATTCCAATTTTCGCTGTCTCTTATACACATCTC
+
>3A>>DA>A?AAGGGFE4FBFGEHHBGGGHHGHGHGHGFE2BFBBGFBAEEFGHFFHFHHHHHH53BAAEEFGAFBEEEFGGHEFGFFFGHHHHG3CBBB3?3B34B?GHHHE4EEDEGHFFGGFH3G3F2GCDB
@M02034:409:000000000-BFKT7:1:2101:7555:22876 1:N:0:24
AAAGTCGAGGTGCCTAAAGTGGCAACCCAGACTCATAAGACGGTTGGTGGTGTAGAGCTTCCTGTAGCCGCATGGCGTTCGTACTTAAATATGGAACTAACCATTTCAATTTTC
+
A3A?>DABB2>AGFFDB4DGFGFFHAAEFGGDF33DD5FG32EE2EEA1EE11BFG5DBB5BBAAADD3AE>E1B1>EEF1?1?GHHFHHBFGB33BB33B03B344?4FBBFB
@M02034:409:000000000-BFKT7:1:2101:25338:22878 1:N:0:24
AAAGTCGAGGTGCCTAAAGTGGCAACCCAGACTCTTCCGACTGTTGGTGGTGTAGAGCTTCCTGTAGCCGCATGGCGTTCGTACTTAAATATGGAACTAACCATTCCAATTTTCGCTGTCTCTTATACACATCTCCGAGCCCACGAGACC
+
BAAABFABBB2A4FFF4GGFGGGHHHHFGGHGHFHHHHGGGGGHHF2EFEABGFHFG5GHHFGFFGHGFE>EFGHHEEGEEF1GHG4B@FBBGHFEGGGFFHHHHHDGFHGFGF@<EEEFGBHGGHEB2FGHHGDGB<B<CGEFGGG/?F
@M02034:409:000000000-BFKT7:1:2101:19001:22886 1:N:0:24
AAAGTCGAGGTGCCTAAAGTGGCAACCCAGACTACTCGTCCTGTTGGTGGTGTAGAGCTTCCTGTAGCCGCATGGCGTTCGTACTTAAATATGGAACTAACCATTCCAATTTTCGCTGTCTCTTATACACATCTCCGAGCCCACGAGACC
+
CCCCCFABDCBBGGGGEGGGGGGHHHHGGHGGHHHHHGHGGGHHHHHGGGEFHGHGHHGHHHHHHHHGHGGGGGHHGGGGGGFHHHHHHHHHHHHFFHGHHHGHHHHFHGHHHBFGGGGGHFHHHHHHHHFHHHGFGG/@DFHGGCDGDC
@M02034:409:000000000-BFKT7:1:2101:13859:22887 1:N:0:24
AAAGTCGAGGTGCCTAAAGTGGCAACCCAGACTAGGAAGTTTGTTGGTGGTGTAGAGCTTCCTGTAGCCGCATGGCGTTCGTACTTAAATATGGAACTAACCATTCCAATTTTCGCTGTCTCTTATACACATCTCCGAGCCCACGAGCCC
+
>3AB3BAADAABGGGF4BBFGGGHHGHGGHHGHH3FHFH3DDFBBEGE2EE1BFFFGEFFDFGFGDFBBEEEEE110EEG1EFHHHHHGHHHHHFEBHFF3B3BF4?FGG3GBD>EEGEHHHGHHFDGFGFGHHGGFCC?CFEG?D?/>C
@M02034:409:000000000-BFKT7:1:2101:12730:22888 1:N:0:24
AAAGTCGAGGTGCCTAAAGTGGCAACCCAGAATAATGGTGGTGTGGAGCTTCCTGTAGCCGCATGGCGTTCGTACTTAAATATGGAACTAACCATTCCAATTTTCGCTGTCTCTTATACACATCTCCGAGCCCACGAGACTAAGGCGAAT
+
BAABBFBB3D>AGGGGGFGFGGGHGHHEGHHHBEDFGHHHG?2F22AFHHHHGHHHFHHHEAEEEHHGEFEEE?FGHHHFGDGHHDBGHFBHHHHFHEGEFHGHHGGGGGGHGFHFFGGFHFFHHHHD?B??FGEBGDG/FF??0<C/@@
@M02034:409:000000000-BFKT7:1:2101:6682:22894 1:N:0:24
AAAGTCGAGGTGCCTAAAGTGGCAACCCAGACTCTGCATATGGTTGGTGGTGTAGAGCTTCCTGTAGCCGCATGGCGTTCGTACTTAAATATGGAACTAACCATTCCAATTTTCGCTGTCTCTTATACACATCTCCGAGCCCACGAGACC
+
BBBBBFBBBBAAGGGGFGGGGGGHHHHGGHHGHHHHHHHHHGHHHGEEFG1BGFHGHHHHHFHGGHHHHGGEEGHHGGGGGFGHGHGHHHHGHGFEFFGFHGHHGHHHHHHHHHGGGGGHHHHHGH4GHHHHHHHHGGGGGGHGGCGGGG
@M02034:409:000000000-BFKT7:1:2101:13875:22895 1:N:0:24
AAAGTCGAGGTGCCTAAAGTGGCAACCCAGACTAGGAAGTTTGTTGGTGGTGTAGAGCTTCCTGTAGCCGCATGGCGTTCGTACTTAAATATGGAACTAACCATTCCAATTTTCGCTGTCTCTTATACACATCTCCGAGCCCACGAGACC
+
CCCCCFCBDBBCGGGGGGGGGGGHHHHGGHHGHHHHHHHGHHHHHHHFGGEFHHHGHHHHHHHHHHHHHGGGGGHHGGGGGGHHHHHHHHGHHHGDFGGFHHHHHHGHFHHHHHCGGGGHHHHHHHHHHFHHHGHGGCCGGGFGGGGGFE
@M02034:409:000000000-BFKT7:1:2101:5356:22912 1:N:0:24
AAAGTCGAGGTGCCTAAAGTGGCAACCCAGACTACGCATCCTGTTGGTGGTGTAGAGCTTCCTGTAGCCGCATGGCGTTCGTACTTAAATATGGAACTAACCATTCCAATTTTCGCTGTCTCTTATACACATCTCCGAGCCCACGAGACC
+
CBCBBFBCCCBCGGGGGGGGGGGHHHHGGHGGHHHGGGGGHHHHHHHGGGEFHHHHFHHHHHHHHHHGHGGGGGHGGGGGGGHHHHHHHHEHHH3FGHHHHHHHHHFHHHHHHFCEGGGGBHHHBGHHFHHHHHHHFGC/CFGFCFGDFG
@M02034:409:000000000-BFKT7:1:2101:5336:22914 1:N:0:24
AAAGTCGAGGTGCCTAAAGTGGCAACCCAGACTACGCATCCTGTTGGTGGTGTAGAGCTTCCTGTAGCCGCATGGCGTTCGTACTTAAATATGGAACTAACCATTCCAATTTTCGCTGTCTCTTA
+
AAAA>DA@BA>>BFFGGFGGFGGHHGHGG2F2FGGGGGGG3BGAB3FEEGEE1FBB5DBABBDFG5F53B00>>1E>E?FF1EGFF4FGD44BB3B33?33B3FGB4B4F3GE4E//?EFE44B?
@M02034:409:000000000-BFKT7:1:2101:13277:22917 1:N:0:24
AAAGTCGAGGTGCCTAAAGTGGCAACCCAGACTGGGGCGGGGGTTGGTGGTGTAGAGCTTCCTGTAGCCGCATGGCGTTCGTACTTAAATATGGAACTAACCATTCCAATTTTCGCTGTCTCTTATACACATCTCCGAGCCCACGAGACC
+
ABBBBFBBBBBBFGGFFGGGGGGHHHHGGHGGHHHHGGEGGGG?EEGAFDEF/DD?BGGHFHHHHFHFHGG/DGFCDDFFDG0FGFG>FHGFEH><CGDHHHHHGHG=0=GHHD:AEEDHGFHG:G0<C00CFBF0C-BAFE.ADAC..9
@M02034:409:000000000-BFKT7:1:2101:12835:22928 1:N:0:24
AAAGTCGAGGTGCCTAAAGTGGCAACCCAGACTTTGGGTCTTGTTGGTGGTGTAGAGCTTCCTGTAGCCGCATGGCGTTCGTACTTAAATATGGAACTAACCATTCCAATTTTCGCTGTCTCTTATACACATCTCCGAGCCCACGAGACC
+
BBCCCFBCCBBBGGGGGGGBFGGHHHHGGHEGHHHHHGEGHHHHHGHGGGFFHHHFHHHHHFHHHHHHHGGGGGHHGGGGFGGHHHDFHHGHHHFHGHFGHHHHHHHHHHGGHHGGGGGHGHHHHHHHHHHHHHHHGCCFGFGFGGGGGG
@M02034:409:000000000-BFKT7:1:2101:12817:22929 1:N:0:24
AAAGTCGAGGTGCCTAAAGTGGCAACCCAGACTTTGGGTCTTGTTGGTGGTGTAGAGCTTCCTGTAGCCGCATGGCGTTCGTACTTAAATATGGAACTAACCATTCCAATTTTCGCTGTCTCTTATACACATCTCCGAGCCCACGAGACC
+
AABB>BAABBABGGGGGGGGGGFHFHHGGDHEFFFGFGEGHGHFFAGEEGEF1BFFFFHGFFFFFDG5FAEEGEGFEGEFGGFHGHFDFGHGFHB3EHFGGHFFH4FGGHHHHHGGGGFFHHGGGHGHGFHFHH3F/@C?CCCCDACDGA
@M02034:409:000000000-BFKT7:1:2101:25260:22934 1:N:0:24
AAAGTCGAGGTGCCTAAAGTGGCAACCCAGACTCGGTGGAGGGTTGGTGGTGTAGAGCTTCCTGTAGCCGCATGGCGTTCGTACTTAAATATGGAACTAACCATTCCAATTTTCGCTGTCTCTTATACACATCTCCAGCCCACGAGACCA
+
AAABBFBBBBBBGGGGGGGGGGGHHHHGGHHGHGGGEEGHHGGEGFGGFEEFFGHGHHHHGHHHHHHGHGGGGFHFGGGGGECGHGBEFGFHHHFEFHHFGHFGGHHHFHGHHHGEFGGHHHHGGHFHFHHHHGBDBFFFDCFDCCCDGC
@M02034:409:000000000-BFKT7:1:2101:21202:22942 1:N:0:24
AAAGTCGAGGTGCCTAAAGTGGCAACCCAGACTGAGACGGCTGTTGGTGGTGTAGAGCTTCCTGTAGCCGCATGGCGTTCGTACTTAAATATGGAACTAACCATTCCAATTTTCGCTGTCTCTTATACACATCTCCGAGCCCACGAGACC
+
BBBBBFBBBBBBGGGGGGGGGGGHHHHGGHHGHHHHGHGGGGGHHHHGFGFFGGHDGGFHHHHHGHHHHGGCGGHGGGGGGGHGGHHHHHHHHH3BGHHHFHFGHHFGFGHHHHEGGGEGGHFHDHHHHHHHHHHHDCCG@FHGGGGGGG
@M02034:409:000000000-BFKT7:1:2101:14078:22944 1:N:0:24
AAAGTCGAGGTGCCTAAAGTGGCAACCCAGACTTAGTTTCTGGTTGGTGGTGTAGAGCTTCCTGTAGCCGCATGGCGTTCGTACTTAAATATGGAACTAACCATTCCAATTTTCGCTGTCTCTTATACACATCTCCGAGC
+
CCCCCFCCCCCCGGGGGGGGGGGHHHHGGHHGHFH5D5FGGDHHFGG?A2EF13F55ABE5FF5F5F5A1E0BE110BEE1?2??GH@3BGD@F33BBGH303B3?F44F?GE4>???/B4BF44?B?DC2BGDH2?/>B
@M02034:409:000000000-BFKT7:1:2101:20866:22949 1:N:0:24
AAAGTCGAGGTGCCTAAAGTGGCAACCCAGACTGCGGATCAGGTTGGTGGTGTAGAGCTTCCTGTAGCCGCATGGCGTTCGTACTTAAATATGGAACTAACCATTCCAATTTTCGCTGTCTCTTATACACATCTCCGAGCCCACGAGACC
+
ABBBAFABBDBBGGGGGGGGGGGHHHHGGGHGHGHGCGGCBGHBBGGEEGGGHHGFGFHHFHHHHGHHFGGGFGGGGGGGGGHHHHGDDGEGHEB3FGFGBGHBE?4EHGHHHHGGGGFHDFHHHHFHHGHHHHHFFCCGGGHGGGGGGC
@M02034:409:000000000-BFKT7:1:2101:17956:22954 1:N:0:24
AAAGTCGAGGTGCCTAAAGTGGCAACCCAGACTGATGATGTGGTTGGTGGTGTAGAGCTTCCTGTAGCCGCATGGCGTTCGTACTTAAATATGGAACTAACCATTCCAATTTTCGCTGTCTCTTATACACATCTCCGAGCCCACGAGACC
+
ABCC>DAABCCCGGGGGGGGGGGHHHHGGHHGHHHHHHHHGHHHGGGGGGFGHHHHHHHHHHHHHHHHHGGGGGHHGGGGGGHHHGHHHHHHHHFHGHHFHHGGHHGHHGHHHFGGGGGHHHHHHHHHHHHHHHHGGGFGGGHGG?CDDF
@M02034:409:000000000-BFKT7:1:2101:11589:22954 1:N:0:24
AAAGTCGAGGTGCCTAAAGTGGCAACCCAGACTCATTATAATGTTGGTGGTGTAGAGCTTCCTGTAGCCGCATGGCGTTCGTACTTAAATATGGAACTAACCATTCCAATTTTCGCTGTCTCTTATACACATCTCCGAGCCCACGAGACC
+
BBCCCFABCBCCGGGGGGGGGGGHHHHGGHHGHHHHHHHHHHHHHHHGGGGGHHHGHGHHHHHHHHHHHGGGGGHHGGGGGGHHHHGGFGGHHHBGHHHHHHHHHHGHGHHHHGGGGGGHHGHHHHHHGHHHHHHHG?DGFGHGGGGGDG
@M02034:409:000000000-BFKT7:1:2101:6663:22954 1:N:0:24
AAAGTCGAGGTGCCTAAAGTGGCAACCCAGACTAATACGAATGTTGGTGGTGTAGAGCTTCCTGTAGCCGCATGGCGTTCGTACTTAAATATGGAACTAACCATTCCAATTTTCGCTGTCTCTTATACACATCTCCGAGCCCACGAGACC
+
AAABAFBADDBBGGGGGFG6BFEGHGEEFFHEHHHGHHGFAGFGHHGAAEAFGGGFFAFGFFHGBGGBBBE>EGH1EFFF?EGGGGHEHHGDGHDDFGBBC0FBEBBDHHHHHFEEEGEFHEHHBHE?3?GFFGFG//CC/?FADGGDDF
@M02034:409:000000000-BFKT7:1:2101:5901:22969 1:N:0:24
AAAGTCGAGGTGCCTAAAGTGGCAACCCAGACTCCTAATCATGTTGGTGGTGTAGAGCTTCCTGTAGCCGCATGGCGTTCGTACTTAAATATGGAACTAACCATTCCAATTTTCGCTGTCTCTTATACACATCTCCGAGCCCACGAGAC
+
CCCCCFCBBCCCGGGGGGGGGGGHHHHGGCGGHHH335DB5DGHGFAEF?EFHGHHFHHHHHHHHHHHHGGGGGHFGGGGGGGHHHG3FGGFHF@GGHHHHHHHHGHHHHHHHHGGFGGHHHHHFHHBFGGHHHHHCC/CGGHGG/@DG
@M02034:409:000000000-BFKT7:1:2101:8060:22970 1:N:0:24
AAAGTCGAGGTGCCTAAAGTGGCAACCCAGACTAATAAGAATGGTGGTGGTGTAGAGCTTCCTGTAGCCGCATGGCGTTCGTACTTAAATATGGAACTAACCATTCCAATTTTCGCTGTCTCTATACACATCTCCGAGCCCACGAGACCA
+
BCCCBFBBCCBCGGGGGGGGGGGHHHHGGHHGHHHGFFHHHHH3DGFEF?EFGHHFHGHHGHHHHEHGDFGEGGHHGGGGGFFHHHHHHHHHHHGFGHHHFFFGHHGHHGHHHHGGGGGHHGHFFFFHHEGHHHHFGFGGGGFC@CADC?
@M02034:409:000000000-BFKT7:1:2101:16071:22971 1:N:0:24
AAAGTCGAGGTGCCTAAAGTGGCAACCCAGACTGTGAAGTATGTTGGTGGTGTAGAGCTTCCTGTAGCCGCATGGCGTTCGTACTTAAATATGGAACTAACCATTCCAATTTTCGCTGTCTCTTATACACATCTCCGAGCCCACGAGAC
+
3AABBBABBDAACGGGGGGGGGFGGEFEDHHGHHHHHHHGFGDGGHHAFGEFGFGFHHFHHGHEGHFFHGCCEFHHGGGGFEFHHHFHHFGHHHGHHHGGFHGHHHHGBGGHHGGDFFGFGFGHFHBFEGHHHHHGDCCC@GHGGCGGD
@M02034:409:000000000-BFKT7:1:2101:21314:22974 1:N:0:24
AAAGTCGAGGTGCCTAAAGTGGCAACCCAGACTCAGAGGCAGGTTGGTGGTGTAGAGCTTCCTGTAGCCGCATGGCGTTCGTACTTAAATATGGAACTAACCATTCCAATTTTCGCTGTCTCTTATACACATCTCCGAGCCCACGAGACC
+
BCCCBFBBBCCBGGGGGGGGGGGHHHHGGHHFGHFFHGGGFGGHHHFABEFGH3FFGGDGHHGG5EFGFFF?EEFHGFGGF?EHHHHGHGHHHGEFHFHGBGDBGF?44GFHHB<FFG/DGHHFDHFDFFBCGFFFA//<@FEED@CDAF
@M02034:409:000000000-BFKT7:1:2101:6273:22983 1:N:0:24
AAAGTCGAGGTGCCTAAAGTGGCAACCCAGACTACTCATCCTGTTGGTGGTGTAGAGCTTCCTGTAGCCGCATGGCGTTCGTACTTAAATATGGAACTAACCATTCCAATTTTCGCTGTCTCTTATACACATCTCCGAGCCCACGAGACC
+
BBBBBFBBBBABGGGGGGGGGGGHHHHGDHHGHHGHHHHHGHHDGFGFEGEFGBHFGHHHFHHGHGHFFEGGGGHHGGGGGGHHHGFGFGFGGGDGGGGGHHHFHHFHEFGHHHGGGGA3EHHHHHFGFCGHHFDD?CGGBFHGG?DDDF
@M02034:409:000000000-BFKT7:1:2101:23858:22986 1:N:0:24
AAAGTCGAGGTGCCTAAAGTGGCAACCCAGACTTTTATGTCTGTTGGTGGTGTAGAGCTTCCTGTAGCCGCATGGCGTTCGTACTTAAATATGGAACTAACCATTCCAATTTTCGCTGTCTCTTATACACATCTCCGAGCCCACGAGACC
+
CCCCCFBADBBCGGGGGGGGGGGHHGHGGHGGHHHHGGHBAGHHF3AECAEFAAGDDEGFBEGGGEGEEEGEFFF1>?EFF1BGFGGG3FGEG33@FGHHC1DGFFFDFGHHHFGDGDEGFHHHHHGGFHHFHGHGGGCCGCGCDCCA<?
@M02034:409:000000000-BFKT7:1:2101:20172:23002 1:N:0:24
AAAGTCGAGGTGCCTAAAGTGGCAACCCAGACTAAGCATCCGGTTGGTGGTGTAGAGCTTCCTGTAGCCGCATGGCGTTCGTACTTAAATATGGAACTAACCATTCCAATTTTCGCTGTCTCTTATACACATCTCCGAGCCCACGAGACC
+
BBAAAFAA@DABFGFGGGGGGEFFEGGEEHGGHGGCG5FH3AAEEGG1ECAFHHGEHHHHHGHHHHHHHGGEEGHHGGGFGGFHHHGDGGFGHHHHHHHHGHGFFGHGHHHHHGGGGGGHHHGHDHHHGHHHHHHFG@CGGGHG?<CGGG
@M02034:409:000000000-BFKT7:1:2101:20346:23002 1:N:0:24
AAAGTCGAGGTGCCTAAAGTGGCAACCCAGACTGTGGGGTGGGTTGGTGGTGTAGAGCTTCCTGTAGCCGCATGGCGTTCGTACTTAAATATGGAACTAACCATTCCAATTTTCGCTGTCTCTTATACACATCTCCGAGCCCACGAGACC
+
BCCCBFABCCCCGGGGGGGGGGGHHHHGGHHGHHHHHGGBEEGFFGGEFFFFFGHHGFHHHGHHHHHEFGGEGGHHGGGGGEFHHHFGHHGHHHGGHHHHHHHHFHFHHHHHHHFGDGGHHHHHHHHHGGFHGHHFD@CCGGHGGGGGGG
@M02034:409:000000000-BFKT7:1:2101:18095:23004 1:N:0:24
AAAGTCGAGGTGCCTAAAGTGGCAACCCAGACTAGGAAGAATGTTGGTGGTGTAGAGCTTCCTGTAGCCGCATGGCGTTCGTACTTAAATATGGAACTAACCATTCCAATTTTCGCTGTCTCTTATACACATCTCCGAGCCCACGAGACC
+
BBBBBFBBBD>AFGGGGCGBFGGHGHHGFHHGFHHHHGHHHHFHFHEEFEEFHHHHHHHHHGHHGHHHHGG?EGHFGGGGGGEHHHHGHHGFHHFFFHBGHHHHHGHHHHHHHHGGGGGHHGGH4F4BGG2GHHHHCCCGGGHGGGGGFG
@M02034:409:000000000-BFKT7:1:2101:20154:23008 1:N:0:24
AAAGTCGAGGTGCCTAAAGTGGCAACCCAGACTCCGCCTCCGGTTGGTGGTGTAGAGCTTCCTGTAGCCGCATGGCGTTCGTACTTAAATATGGAACTAACCATTCCAATTTTCGCTGTCTCTTATACACATCTCCGAGCCCACGAGACC
+
AA1AAFAAD1>>1FGF1AGGGGGHCHHGGHGGHHC??EGEHAAEGGGEF?AFFDGDGBGGFHHBBGFGEEGGEEFGE?EFGABCFGHHHEFHHHB>CGHHCHEGDGGFDEGHHGEGGG<BFGHFDG222FGFHHFHCCCGGGHGGCCGGF
@M02034:409:000000000-BFKT7:1:2101:20181:23017 1:N:0:24
AAAGTCGAGGTGCCTAAAGTGGCAACCCAGACTAAGCATCAGGTTGGTGGTGTAGAGCTTCCTGTAGCCGCATGGCGTTCGTACTTAAATATGGAACTAACCATTCCAATTTTCGCTGTCTCTTATACACATCTCCGAGCCCACGAGACC
+
CCCCCFCCCCCCGGGGGGGGGGGHHHHGGHHGHHHHHHHHHHHHHHGGGGEFHHHHHHHHHHHHHHHHHGGGGGHHGGGGGGHHHHGHHHHHHHHHGHHHHHGHHHGHHHHHHHGGGGGHHHHHFHGHHHHHHHHHGFGGGGHGFFGCGF
@M02034:409:000000000-BFKT7:1:2101:18876:23021 1:N:0:24
AAAGTCGAGGTGCCTAAAGTGGCAACCCAGACTTATCGTGTTGTTGGTGGTGTAGAGCTTCCTGTAGCCGCATGGCGTTCGTACTTAAATATGGAACTAACCATTCCAATTTTCGCTGTCTCTTATACACATCTCCGAGCCCACGAGACC
+
BBBBBFBBBBBBGGGGGGGGFGFHHHHGGHGGHHHHHHHHHHHHHFHGFGEFGFHFHHHHHHHHHHGHHGGGGGHHGGGGGFHHHHGFHHGHHHGHHHGHHHHHHHHGHHHHHHGGGGGHHHHHHHGHFGHHHHHHG@GGGGFFF/CEGF
@M02034:409:000000000-BFKT7:1:2101:8506:23024 1:N:0:24
AAAGTCGAGGTGCCTAAAGTGGCAACCCAGACTTTTTTTCTTGTTGGTGGTGTAGAGCTTCCTGTAGCCGCATGGCGTTCGTACTTAAATATGGAACTAACCATTCCAATTTTCGCTGTCTCTTATACACATCTCCGAGCCCACGAGACC
+
BBBBBFBBBBBBGGGGGFGGGGGHHHHGGHHGHHHHHGGCFHHHHGHAFEEFGGHEGHHHEFGHHHHHHGGGGGHAE1EFGEBGGHHGHHGHHH3FHHGHF??GHFHHHHHHHGGGGGFGHHHHDGHHFHFHHHEGD?DFGEFGGCDGGG
@M02034:409:000000000-BFKT7:1:2101:8321:23050 1:N:0:24
AAAGTCGAGGTGCCTAAAGTGGCAACCCAGACTATTTCTATGGTTGGTGGTGTAGAGCTTCCTGTAGCCGCATGGCGTTCGTACTTAAATATGGAACTAACCATTCCAATTTTCGCTGTCTCTTATACACATCTCCGAGCCCACGAGACC
+
CCCCBFCCCBCCGGGGGGGGGGGHHHHGGHHGHHHHHF5DGGFBGFGGGGGFHHHHGHGHHHHHGGHFHGGGGGHHGGGGGGHHHHHGFHHHHFGFGHHHHGGFGHGGHHHHHGFEGGGHGHHGHHFFFFHHFHHGGCFGGGHGGGGDGG
@M02034:409:000000000-BFKT7:1:2101:18573:23053 1:N:0:24
AAAGTCGAGGTGCCTAAAGTGGCAACCCAGACTCGAAGGATGTTGGTGGTGTAGAGCTTCCTGTAGCCGCATGGCGTTCGTACTTAAATATGGAACTAACCATTCCAATTTTCGCTGTCTCTTATACACATCTCCGAGCCCACGAGACCA
+
BBAAAFAADBAAGFGGGGGFGFGGFHHEDDEGHGFAGGFCHFCGGH2AE1AGHHHHHHFFHGHGHHHGE0EEEGGEEEGGGGEHHHDFGEHHHFFHHDFCHHGHHGHFGHHHHGAFGEHHHHHGHHFHHEGHHHGGGGGGGHGGCGDDGF
@M02034:409:000000000-BFKT7:1:2101:6541:23055 1:N:0:24
AAAGTCGAGGTGCCTAAAGTGGCAACCCAGACTTCGCTGAGTGTACCTGGTCTTGT
+
BBBBBFBBBBBAGGGGGFGFGGGHHHHG2FHGHBH222A22DGH555D32F555BD
@M02034:409:000000000-BFKT7:1:2101:15379:23058 1:N:0:24
AAAGTCGAGGTGCCTAAAGTGGCAACCCAGACTAAGAAGCAGGTTGGTGGTGTAGAGCTTCCTGTAGCCGCATGGCGTTCGTACTTAAATATGGAACTAACCATTCCAATTTTCGCTGTCTCTTATACACATCTCCGAGCCCACGAGACC
+
CCCCCFBCCCCCGGGGGGGGGGGHHHHGGHHGHHHHHHHHFHHHGHGGGGGGHHHFHHHHHHHHHHGGHGGGEGHHGGGGGGHHHHHGHHGHHHGHGHGFHHHHFHFGFGHHHHGGGGGGHHHHFHHHHHGHHHGDDCCGGGHGGGGGGG
@M02034:409:000000000-BFKT7:1:2101:11228:23080 1:N:0:24
AAAGTCGAGGTGCCTAAAGTGGCAACCCAGACTAGTTCTATTGTTGGTGGTGTAGAGCTTCCTGTAGCCGCATGGCGTTCGTACTTAAATATGGAACTAACCATTCCAATTTTCGCTGTCTCTATACACATCTCCGAGCCCACGAGACCA
+
CCCCCFCCCCCCGGGGGGGGGGGHHHHGGHHGHHHHHHHGHHHHHHH2FGGFHHHHHGHHHGHHHFHHHGGGGGHAEEGGGGHHHHHGBGBGHFDGHHFHGHGHHHFHFGHHHHGGGGGHGGHBGFGGHGHHGHHGGFGFGHGGCGGGE?
@M02034:409:000000000-BFKT7:1:2101:18530:23089 1:N:0:24
AAAGTCGAGGTGCCTAAAGTGGCAACCCAGACTGATACGGCTGTTG
+
CCCCCFCCCCCCGGGGGGGGGGGHHHHGGHHAAG35D5BE2AEH3F
@M02034:409:000000000-BFKT7:1:2101:20179:23089 1:N:0:24
AAAGTCGAGGTGCCTAAAGTGGCAACCCAGACTAGGTAGGCGGTTGGTGGTGTAGAGCTTCCTGTAGCCGCATGGCGTTCGTACTTAAATATGGAACTAACCATTCCAATTTTCGCTGTCTCTTATACACATCTCC
+
AAAAAFA>D>AAFGGD11BF1FEHHHHGGHHGHHBFBDGE1EAAEGGAFE/AF1DEBFH1BBFGG2DDG/E/EBFBEEEAEEHHGHDB>FFFHFFF>FBBGCFBG2>B>EHHHFCCFC/BF2GGBDBB21@FBD1G
@M02034:409:000000000-BFKT7:1:2101:9065:23091 1:N:0:24
AAAGTCGAGGTGCCTAAAGTGGCAACCCAGACTGGGTTGGGGGTTGGTGGTGTAGAGCTTCCTGTAGCCGCATGGCGTTCGTACTTAAATATGGAACTAACCATTCCAATTTTCGCTGTCTCTTATACACATCTCCGAGCCCACGAGACC
+
AAA@AFAADDAAGGGBG1FBAGEBEFFGGCCFHGHHGGEECGEGEEGEFGEFGGHHHHHHHHHHHGHGFEE@EEHHGGGGEE0?GHFBHHFHHHFGGHGGBHFHHFEBGHHHHHGGGGEBDDHH>FFGG1GHHGFFCCCCGE.FGGGGGG
@M02034:409:000000000-BFKT7:1:2101:7704:23092 1:N:0:24
AAAGTCGAGGTGCCTAAAGTGGCAACCCAGACTCGGTTGCGTGCTGGTGGTGTAGAGCTTCCTGTAGGCGCATGGCGTTCGTACTTAAATATGGTACTAACCATTCCAATTTTCGCTGTCTCTTATACACATCTCCGAGCCCACGAGACC
+
ABCCCFCCCCCCGGGGGGGGGGGHHHGGGHHGHE2E222B2E?1BFFG2AFCA3F5A53A5BDGGDA33EE0B>11EE/11E21?GH33B44@F44BBGH3B3F34B44B?FFB</?EABD3BF3B?BDF2?F3D2?<>B/FF??CG/<>
@M02034:409:000000000-BFKT7:1:2101:21678:23093 1:N:0:24
AAAGTCGAGGTGCCTAAAGTGGCAACCCAGACTGGGCGGCTTGTTGGTGGTGTAGAGCTTCCTGTAGCCGCATGGCGTTCGTACTTAAATATGGAACTAACCATTCCAATTTTCGCTGTCTCTTATACACATCTCCGA
+
>A11>B1>1>>1BFBGFFG3DBCAEAGAFEE0AAAAFEEC/AABDHHBFA/FGHF2D1BGG1G11BG@FEECEGHG?EGFGG0?F>DDGHGHHF1DFGHGFCFBDFFBFGFHHBCECCFHHHFGFGFF1GGFGGG1/<
@M02034:409:000000000-BFKT7:1:2101:4627:23096 1:N:0:24
AAAGTCGAGGTGCCTAAAGTGGCAACCCAGACTTTTCATTATGTTGTGGTGTAGAGCTTCCTGTAGCCGCATGGCGTTCGTACTTAAATATGGAACTGACCATTCCAATTTTCGCTG
+
AABAAFAADDAAGGGFF4FGGFGGGHHGCACDG55D5AF5ADGGFFF?E2FEDABA5BF5E5GG5FDFA00AE11>EF?>E211B4BGF@44BDEGF3BEG3@F4F4@BFEH4>?/?
@M02034:409:000000000-BFKT7:1:2101:25233:23100 1:N:0:24
AAAGTCGAGGTGCCTAAAGTGGCAACCCAGACTGAGCAGCCTGTTGGTGGTGTAGAGCTTCCTGTAGCCGCATGGCGTTCGTACTTAAATATGGTACTAACCATTCCAATTTTCGCTGTCTCTTATACACATCCCGAGCCCACTA
+
ABBBBFBBDDBBGGGFGBGGGGGHHGHGGHHGFHC3AFFHFFGF5GEAAEGGA3FDFEHG5FGF5FDAAAE?FEE10?EC1>?CFF4FH4G4FD44B@EFG13BF4FDGGHHF4//EDEHF4BB4?FGDCHGGFF?DC?DGFE0<
@M02034:409:000000000-BFKT7:1:2101:21693:23105 1:N:0:24
AAAGTCGAGGTGCCTAAAGTGGCAACCCAGACTGGGCGGCTTGTTGGTGGTGTAGAGCTTCCTGTAGCCGCATGGCGTTCGTACTTAAATATGGAACTAACCATTCCAATTTTCGCTGTCTCTTATACACATCTCCGAGCCCACGAGACC
+
CCCCCFCCCCCCGGGGGGGGGGGHHHHGGHHGHHHHHGGGGGGHHHHGGGFFHGHHHHHHHHHHHHHHHGGGGGHHGGGGGGHHHHHGHGGHHHHGHHHHHHHHHHHHHHHHHHGGGGGHGHHHHHHHFHHHHHGFGGGGGGHGGCFGGG
@M02034:409:000000000-BFKT7:1:2101:23234:23117 1:N:0:24
AAAGTCGAGGTGCCTAAAGTGGCAACCCAGACTAAGGAGCATGTTGGTGGTGTAGAGCTTCCTGTAGCCGCATGGCGTTCGTACTTAAATATGGAACTAACCATTCCAATTTTCGCTGTCTCTTATACACATCTCCGAGCCCACGAGACC
+
A@AABFBBBBBAGGGGGCFGGGGHHHHGGEHGHHHHHGHHHHHGHHGEFFBFHHHHHHHHGHHHHHHHHGGGGGHHGGGGGEGGHHFGBGFHHGHGFGFGHHHHHHGHGHHHHHGGGGGHGGHHHGHGGHHHHGDDE/CCGGHGG?DDDF
@M02034:409:000000000-BFKT7:1:2101:11768:23123 1:N:0:24
AAAGTCGAGGTGCCTAAAGTGGCAACCCAGACTCGGATGCATGTTGGTGGTGTAGAGCTTCCTGTAGCCGCATGGCGTTCGTACTTAAATATGGAACTAACCATTCCAATTTTCGCTGTCTCTTATACACATCTCCGAGCCCACGAGACC
+
CCCCCFBBCCAAGGGGGGGGGGGHHHHGGHHGHHGGGGEHBFHHGHGEGGGGHHHHHGHHHHHHHHHHHGGGGGHHGGGGGGCHHHHHHHGHHFFFFHHHHHHHHHHHEGHHHHGGGGADHHHHHHFFFHFHHFFGG?DGGGHGGGGGGG
@M02034:409:000000000-BFKT7:1:2101:16217:23124 1:N:0:24
AAAGTCGAGGTGCCTAAAGTGGCAACCCAGACTAAGAATAAGGTTGGTGGTGTAGAGCTTCCTGTAGCCGCATGGCGTTCGTACTTAAATATGGAACTAACCATTCCAATTTTCGCTGTCTCTTATACACATCTCCGAGCCCACGAGACC
+
CCCCCFCCCCCCGGGGEGGGGGGHHHHGGHHGHHGHHHHHHHHHHHGGGGEFHHHHGHHHHHHHHHHHHGGGGGHHGGGGGGHHHHHHHHHHHHFHHHHHHHHHHHHHGHHHHFGGGGGGHHHHEHFHHHHHHHHHGGGGGFHGGFGGGE
@M02034:409:000000000-BFKT7:1:2101:5057:23124 1:N:0:24
AAAGTCGAGGTGCCTAAAGTGGCAACCCAGACTCAGAGGAAGGTTGGTGGTGTAGAGCTTCCTGTAGCCGCATGGCGTTCGTACTTAAATATGGAACTAACCATTCCAATTTTCGCTGTCTCTTATACACATCTCCGAGCCCACGAGACC
+
AABBBFBBBBBBGGGGGGGBGGGFGAHGGGHGHHHHCGGHHHGEGHGFGGAFFGHHGHHHHHHHHFHHHEEEGGHGGGGGEFGGHHGFHHHHHHHGGGFGHHFHHHHFHHHHHHGFDGFFGGHHHHGGBG2GGG3?EGGFGGHCCFGEDG
@M02034:409:000000000-BFKT7:1:2101:22172:23128 1:N:0:24
AAAGTCGAGGTGCCTAAAGTGGCAACCCAGACTAGGAATCAGGTTGGTGGTGTAGAGC
+
ABBBADABBBBCGGGGGGGGGGGHHHHGGHHGHFA3EDGF5B3FF22BA?EE13F555
@M02034:409:000000000-BFKT7:1:2101:26735:23141 1:N:0:24
AAAGTCGAGGTGCCTAAAGTGGCAACCCAGACTCATGTTTGTGTTGGTGATGTAGAGCTTCCTGTAGCCGCATGGCGTTCGTACTTAAATATGGAACTAACCATTCCAATTTTCGCTGTCTCTTATACACATCTCCGAGCCCACGAGACC
+
AA>AABAADB2AEGGGGGGFGFFFFEE2FHHGHHGGHHHHGGHHHGHAFGFHHHHDGEHHHCGGGFHBHGEFEFHFGGGFEF2FGGFBHHFHHHFGFGGFCEFGFHGGDGGHHGGEGGG?GDGHHHFG4FGFGGFFE/CDCGHEGGGFGG
@M02034:409:000000000-BFKT7:1:2101:25123:23144 1:N:0:24
AAAGTCGAGGTGCCTAAAGTGGCAACCCAGACTCGGGATCGGGTTGGTGGTGTAGAGCTTCCTGTAGCCGCATGGCGTTCGTACTTAAATATGGAACTAACCATTCCAATTTTCGCTGTCTCTTATACACATCTCCGAGCCCACGAGACC
+
AABBAFBBBBBBGGGAFDGFGGGHHHHGGHHGHHGGGGGGGGGFFGGD1EEFFGHHHGHHGHHHHFHFGEGGGGGGGGGGGGGHHHHHFGHHGH33GHFFFG3GFFFGFHHHHHG?FGDGHHGFHHGGFGHHHHFFG@DGGEHFGCG<EF
@M02034:409:000000000-BFKT7:1:2101:23931:23159 1:N:0:24
AAAGTCGAGGTGCCTAAAGTGGCAACCCAGACTAAGTAGGGTGGTTGGTGGTGTAGAGCTTCCTGTAGCCGCATGGCGTTCGTACTTAAATATGGAACTAACCATTCCAATTTTCGCTGTCTCTTATACACATCTCCGAGCCCACGAGAC
+
BBBBBFBBBBABGGGGGGGGGGGGHHHGGHHGHHHHFGHHGGFEEGGGGGGFFGHHFGGHHHHHHFHHGHEEEGFHFGGGGGEHHHHFGFGHHHHHHGFGHFHHHHGFHBFGFHGFFDGGHHHHGGHHHDHHHHHHFDBCCGGHGGC@EE
@M02034:409:000000000-BFKT7:1:2101:25251:23165 1:N:0:24
AAAGTCGAGGTGCCTAAAGTGGCAACCCAGACTAATCAGCCGGTTGGTGGTGTAGAGCTTCCTGTAGCCGCATGGCGTTCGTACTTAAATATGGAACTAACCATTCCAATTTTCGCTGTCTCTTATACACATCTCCGAGCCCACGAGAC
+
AABB>BAAB?ABGGGFGGGFGCGHHHHG2AGFH3FFFFFFHGGFGFGEFGEAF3GHHHHHGHHHHBBFFFG@EBFCE1EF11FGHF4FGHHHHFBEGGFFFGBGHHFBEGBGG?EFEDAGDHGH3FBFFBFGH2G2B/</AFGF?C/>>
@M02034:409:000000000-BFKT7:1:2101:16978:23167 1:N:0:24
AAAGTCGAGGTGCCTAAAGTGGCAACCCAGACTAAGGCGCCGGTTGGTGGTGTAGAGCTTCCTGTAGCCGCATGGCGTTCGTACTTAAATATGGAACTAACCATTCCAATTTTCGCTGTCTCTTATACACATCTCCGAGCCCACGAGACC
+
BCCBCFBCCCCCGGGGGGGFGGGHHHHGGHHGHHHHHHGGGGGGGGGGGGEFHHHGHGHHGHHHHHHHHGGGGGHHGGGGGGHHHHHHGHHHHHHHGHHGHHGHHHHHGGHHGHGGGGDFFHHHGHHHHHHHHHHGGGGGGGHGGGGGGG
@M02034:409:000000000-BFKT7:1:2101:16929:23173 1:N:0:24
AAAGTCGAGGTGCCTAAAGTGGCAACCCAGACTAAGAAGAAGGTTGGTGGTGTAGAGCTTCCTGTAGCCGCATGGCGTTCGTACTTAAATATGGAACTAACCATTCCAATTTTCGCTGTCTCTTATACACATCTCCGAGCCCACGAGACC
+
BBBBBFBBBBBBGGGGGGGGGGGHHHHGGHHGHHHHHHHHHHGGGFGGGGGFHHHHHHHHHHHHHHGHHGGGGGHHGGGGGGHHHHHFHHHHHHGGHGHHHHGHHHHHFGHHHHGGGFGFHHHHFHGHHFFHHHGHGCCGGGHGGDGGGF
@M02034:409:000000000-BFKT7:1:2101:5268:23176 1:N:0:24
AAAGTCGAGGTGCCTAAAGTGGCAACCCAGACTATGTGGGAGGTTGGTGGTGTAGAGCTTCCTGTAGCCGCATGGCGTTCGTACTTAAATATGGAACTAACCATTCCAATTTTCGCTGTCTCTTATACACATCTCCGAGCCCACGAGAC
+
AAABAFBBBDABGGGCCGGGGGGHHHGEGHHGHHHHFGHGDFGBGFGEEEEFFGFFFFEGDHHG55FDFEEEEFHEEFGGGGHCGHHHHHFGGHFFCGECGHBFGBF4FGHGHFE<EFGEHB3FFGFHEC?GFGG2E?DGGGHGGGGDD
@M02034:409:000000000-BFKT7:1:2101:13178:23177 1:N:0:24
AAAGTCGAGGTGCCTAAAAGTGGCAACCCAGACTAGGTCTTGGGTTGGTGGTGTAGAGCTTCCTGTAGCCGCATGGCGTTCGTACTTAAATATGGAACTAACCATTCCAATTTTCGCTGTCTCTTATACACATCTCCGAGCCCACGAGAC
+
CCCCCFBACCCCGGGGGGGGGGGGHHHHGGHGGHHHHFHHHHHGEGGGGGGGGHHHHHHHHHHHHHGHHHGGGGGHHGGGGGGHHHHFHHHHHHHHFGHFHHHHHHHHHGGHHHHGFGGGHHHHHHHHFGHHHHHHHGGGGGGHGGCFGD
@M02034:409:000000000-BFKT7:1:2101:5286:23177 1:N:0:24
AAAGTCGAGGTGCCTAAAGTGGCAACCCAGACTATGTGGGAGGTTGGTGGTGTAGAGCTTCCTGTAGCCGCATGGCGTTCGTACTTAAATATGGAACTAACCATTCCAATTTTCGCTGTCTCTTATACACATCTCCGAGCCCACGAGACC
+
CCCCCFCCCCACGGGGGGGGGGGHHHHGGHGGHHHHHHHGHGGGHHGFFGDFHHHHHHHHHHHHGHHHHGGGGGHHGGGGGFGHHHHHHHGHHHGHHHHHHHGHHHHHHHHHHHGGGGGHHHHHHHHHHHHHHHHHGCDGGGHGFDGCDG
@M02034:409:000000000-BFKT7:1:2101:25262:23182 1:N:0:24
AAAGTCGAGGTGCCTAAAGTGGCAACCCAGACTAATCAGCCGGTTGGTGGTGTAGAGCTTCCTGTAGCCGCATGGCGTTCGTACTTAAATATGGAACTAACCATTCCAATTTTCGCTGTCTCTTATACACATCTCCGAGCCCACGAGACA
+
BBBBBFBBBBABGGGGGGGGGGGHHHHGGHHGHFGBGGHGFEGGGGGGGGEFGHHHHHHHHHHFFGGHHGFGGGHHGGGGGFHHHHGFBFGHHHGHHHGHHHHHGHGHHHHHHHGGGGGHHHGHHHFHHHHHHHGBC/CCCGHGGGGGGF
@M02034:409:000000000-BFKT7:1:2101:22889:23204 1:N:0:24
AAAGTCGAGGTGCCTAAAGTGGCAACCCAGACTCCGCCGCCTGTTGGTGGTGTAGAGCTTCCTGTAGCCGCATGGCGTTCGTACTTAAATATGGAACTAACCATTCCAATTTTCGCTGTCTCTTATACACATCTCCGAGCCCACGAGACC
+
CCCCCFCCCCCBGGGGGGGGGGGHHHHGGHHGHGFDFGGGGGHHHHGFFGGGHGHAGGHHGHHHEGHHFEFCGGHFFGGGGEGHHHGGHHHGHF3FFHHHCG3FDGFF4BGHHFGGGGFHHHGHGHHFHFEHHHHHD?CG?FHGCCGGGF
@M02034:409:000000000-BFKT7:1:2101:15442:23205 1:N:0:24
AAAGTCGAGGTGCCTAAAGTGGCAACCCAGACTCAGAAGAAGGTTGGTGGTGTAGAGCTTCCTGTAGCCGCATGGCGTTCGTACTTAAATATGGAACTAACCATTCCAATTTTCGCTGTCTCTTATACACATCTCCGAGCCCACGAGACC
+
ABBBAFB@DBBBGGGGGGGGGGGHHGHGGHHGHHHHHHHFGHHEGHGGGGGGHHHHHHHHHHHHHHHGHGGGGGHGGGGGGGHHHHHHFHHHHHHHGHGGHHHHHHGHHHHHHFGGGGGHHGHHHHHHHHHHHHHBDCDGGGEGGCGFGG
@M02034:409:000000000-BFKT7:1:2101:10833:23208 1:N:0:24
AAAGTCGAGGTGCCTAAAGTGGCAACCCAGACTCGGTGTCAGGTTGGTGGTGTAGAGCTTCCTGTAGCCGCATGGCGTTCGTACTTAAATATGGAACTAACCATTCCAATTTTCGCTGTCTCTTATACACATCTCCGAGCCCACGAGACC
+
AAAAAFAAD1AAGGG11BGBFFFHHHGGGHHGGHCFBEEF2FGAFGGBFFAAFDHFFGHFFHHGBGGFGEGGGGGEEG?FFFCFGHHHHHDGHHG1BGEBC>BGH2DFFHGHGEEGGFEGBGHHHHHE2CGHGHHB?C/@<?/FCCCCCF
@M02034:409:000000000-BFKT7:1:2101:12493:23211 1:N:0:24
AAAGTCGAGGTGCCTAAAGTGGCAACCCAGACTCGGACTCCGGTTGGTGGTGTAGAGCTTCCTGTAGCCGCATGGCGTTCGTACTTAAATATGGAACTAACCATTCCAATTTTCGCTGTCTCTTATACACATCTCCGAGCCCACGAGACC
+
ABBAAFBBBD>AGGGGFGGFFGGHHHHGGHHGHHGGGGGHHGGGGGGGGGEFGHHHHHHHHHHFGHHHHGGGGGHHEEGGEEFHHHHGHHFHHHHHHFGGHHFHHHGHHHHHHGGGGDFFHGHHHHHHHHHHHHGHF?FFGEGGGGCGFF
@M02034:409:000000000-BFKT7:1:2101:15956:23212 1:N:0:24
AAAGTTGAGGTGCCTAAAGTGGCAACCCAGACTAGTTTGTAGGTTGGTGGTGTAGAGCTTCCTGTAGCCGCATGGCGTTCGTACTTAAATATGGAACTAACCATTCCAATTTTCGCTGTCTCTTATACACTCTCCGAGCCCACGAGACCA
+
CCCCCFFFFFFBGGGGGGGGGGGHHHHGGHHGHHHHHHHBDGHHHHGGGGGFHHHFGHHHHHHHHHHHHGGGGGHHGGGGGGFHHHHHHHHGHGHHHHHHHHFHHHHHHHHHHHGGGGGFHHHHHHHHHFHHHHHGGGGGGHGGGGGGGH
@M02034:409:000000000-BFKT7:1:2101:20181:23215 1:N:0:24
AAAGTCGAGGTGCCTAAAGTGGCAACCCAGACTTGGAGTGTGGTTGGTGGTGTAGAGCTTCCTGTAGCCGCATGGCGTTCGTACTTAAATATGGAACTAACCATTCCAATTTTCGCTGTCTCTTATACACATCTCCGAGCCCACGAGACC
+
A3ABBF@A@DAAGGGGGGGFGGGHHCHGFEFGGH3EGFF2GFCHFFGGGGEFGFFGFHHHHGHHHGHHHGGGGGHHGGGGGGGHHHHGFHFHHGGEFGGHHHHGHHFHHHHHHHGGGGEBGFHH3FFHBGHHHHHHG@?DGGEFDCC/<<
@M02034:409:000000000-BFKT7:1:2101:18084:23215 1:N:0:24
AAAGTCGAGGTGCCTAAAGTGGCAACCCAGACTACGATTCCTGTTGGTGGTGTAGAGCTTCCTGTAGCCGCATGGCGTTCGTACTTAAATATGGAACTAACCATTCCAATTTTCGCTGTCTCTTATACACATCTCCGAGCCCACGAGACC
+
CCBCCFBBCCBCGGGGGFGFGGGHHHHGGHHGHHHGGHHHHHHHHHHGGGEFGHHFHHHHHHHHHHHHHGGGGGHHGGGGGGHHHHHHHHHHGHHHHHHGHHHHHHHHHHHHHHGGGGGHHHHHHHHHHHHHHHHGGGGGGGHGGGGGGF
@M02034:409:000000000-BFKT7:1:2101:26991:23216 1:N:0:24
AAAGTCGAGGTGCCTAAAGTGGCAACCCAGACTAGTACGTATGTTGGTGGTGTAGAGCTTCCTGTAGCCGCATGGCGTTCGTACTTAAATATGGAACTAACCATTCCAATTTTCGCTGTCTCTTATACACATCTCCGAGCCCAC
+
AA>AAFB?DBBBGGGGG4FFGGGCHHFDDDHDFFHHGCEFGFHHHHH2BEEEHFHGFFFHHBFDGFGGHDEAEFHFEEEFEEGHHGBB3B4B433BEGFBBCEHEFHBGGDGEFEEEEEFFBGGBFHFDGHHCGFBE?/@D//F
@M02034:409:000000000-BFKT7:1:2101:12315:23216 1:N:0:24
AAAGTCGAGGTGCCTAAAGTGGCAACCCAGACTGGTGGTGGTATTAGG
+
CCCCBFABBCBBGGGGGGGGGGGHHHHGGHHGHHAAAE2AEA55D555
@M02034:409:000000000-BFKT7:1:2101:10900:23236 1:N:0:24
AAAGTCGAGGTGCCTAAAGTGGCAACCCAGACTACGACTCCGTTGGTGGTGTAGAGCTTCCTGTAGCCGCATGGCGTTCGTACTTAAATATGGAACTAACCATTCCAATTTTCGCTGTCTCTTATACACATCTCCGAGCCCACGAGACCA
+
CCCCCFABCCBCGGGGGGGGGGGGHHHGGHHGHHHGGGGGHGHHGHEFGEFHHHHHHHHHGHHHHHHGFGGFGHHGFGGGGHHHHHHHHHHHHHGHHHHHHGHHHGHHFHHHHGFFGEHHHHHGHGFHFDGHHHHGGGGGGHFC/AGGGC
@M02034:409:000000000-BFKT7:1:2101:15222:23245 1:N:0:24
AAAGTCGAGGTGCCTAAAGTGGCAACCCAGACTCATCCGACGGTTGGTGGTGTAGAGCTTCCTGTAGCCGCATGGCGTTCGTACTTAAATATGGAACTAACCATTCCAATTTTCGCTGTCTCTTAACACATCTCCGAGCCCACGAGACCA
+
ABCCCFBCCCABGGGGGGGGGGGHHHHGGHHGHHHHHHGGGGGGFGGGGGGGHHHFHHHHHHHHHHHHHGGGGGHHGGGGGGHHHHFGGGHHHHGGHHHHHHHHHHGHHHHHHHGGGGGHHHHHHGFHHHHHHFFGFGGGGHGGGGGGGB
@M02034:409:000000000-BFKT7:1:2101:16412:23248 1:N:0:24
AAAGTCGAGGTGCCTAAAGTGGCAACCCAGACTAAGAAGTATGTTGGTGGTGTAGAGCTTCCTGTAGCCGCATGGCGTTCGTACTTAAATATGGAACTAACCATTCCAATTTTCGCTGTCTCTTATACACATCTCCGAGCCCACGAGACC
+
CBCCCFABCCCCGGGGGGGGGGGHHHHGGHHGHHHHHHHAGHHHHHHFFFGFGHHHHGHHHHHHHHHHHGGGGGHHGGGGGGHHHHHGHHHHHHHGGHHHHHFHHHGHGHHHHHGGGGEDFHHHHHHHHHHGHHGGDCGGGGHGGGGGGG
@M02034:409:000000000-BFKT7:1:2101:23794:23253 1:N:0:24
AAAGTCGAGGTGCCTAAAGTGGCAACCCAGACTCAGAAGGAGGTTGGTGGTGTAGAGCTTCCTGTAGCCGCATGGCGTTCGTACTTAAATATGGAACTAACCATTCCAATTTTCGCTGTCTCTTATACACATCTCCG
+
>3AA>B3>>>ABFGGBBFAGGGFFHFAEEA2BFBFGGD3FAAEAF2EEFGD1FFGB5DEE5BGFBFG5AE00E1?F/>>E11B?FDGF3@FHE33B3B?F303B?444BFGEGGGGGCGHF??D1B222G1?GF11?
@M02034:409:000000000-BFKT7:1:2101:14461:23255 1:N:0:24
AAAGTCGAGGTGCCTAAAGTGGCAACCCAGACTCGGTCTCCGGTTGGTGGTGTAGAGCTTCCTGTAGCCGCATGGCGTTCGTACTTAAATATGGAACTAACCATTCCAATTTTCGCTGTCTCTTATACACATCTCCGAGCCCACGAGACC
+
BBBBBFB@BBBBGGGCGFFFGGGFGHFFFDHGHFGGGGGHHGGGEGGFGGGFHFHFHHHHHHHGHHHHHGGFGGHFGGGGGGHHHHGGHHFFGG3?CFFFHGFGHHFFHHGHHGGGGGDHHHHGGGFDG2DGGH>DDFFGFFHGGGGGGG
@M02034:409:000000000-BFKT7:1:2101:16521:23257 1:N:0:24
AAAGTCGAGGTGCCTAAAGTGGCAACCCAGACTCTGGGGTATGTTGGTGGTGTAGAGCTTCCTGTAGCCGCATGGCGTTCGTACTTAAATATGGAACTAACCATTCCAATTTTCGCTGTCTCTTATACACATCTCCGAGCCCACGAGACC
+
CCBBCFCCCCABGGGGGGGGGGGHHHHGGHHGHFGHHHGAEGHHHHHFGGEFGFHHHHHHHHHHHHHHHGGGGGHHGGGGGGHHGHHGHHHHHHHHGHHGGHHHHHGHHHHHHHGGGGEHHHHHHHHHHHHHHHHHGGGGGGHGGGGDGE
@M02034:409:000000000-BFKT7:1:2101:9721:23262 1:N:0:24
AAAGTCGAGGTGCCTAAAGTGGCAACCCAGACTGTTGGTCGTGTGGAGCTTCCTGTAGCCGCATGGCGTTCGTACTTAAATATGTAACTAACCATTCCAATTTTCGCTGTCTCTTATACACTTCTCCGAG
+
BBBBBFAABDBAGGGGGBGGGGGHHHHGGHDGH33A3AEA222B2A3A2BGEGFABA55GEA0B1BF0?EFE??FFG433BF444BF4FF@E1FFE@BE4BFGHHE/EEEGHHGHFGFF?G3BBFBF//B
@M02034:409:000000000-BFKT7:1:2101:11621:23266 1:N:0:24
AAAGTCGAGGTGCCTAAAGTGGCAACCCAGACTCAGGATAATGTTGGTGGTGTAGAGCTTCCTGTAGCCGCATGGCGTTCGTACTTAAATATGGAACTAACCATTCCAATTTTCGCTGTCTCTTATACACATCTCCGAGCCCACGAGACC
+
BBBBBFAABBBBGGGGGGGGGGGHHHGGGHHGHHHHHHHHHGHHHHHEFGEFHHHHHHHGHHHHHHHHHEGEFGHHGGGGGGGHHHFGHHHFHHHHHHHHHHHHHFGHHGGHHGGGGGGHHHHHHHHHHFHHGHGFDDGGGGHGGGGGGG
@M02034:409:000000000-BFKT7:1:2101:23801:23272 1:N:0:24
AAAGTCGAGGTGCCTAAAGTGGCAACCCAGACTCAGAAGGAGGTTGGTGGTGTAGAGCTTCCTGTAGCCGCATGGCGTTCGTACTTAAATATGGAACTAACCATTCCAATTTTCGCTGTCTCTTATACACATCTCCGAGCCCACGAGACC
+
BBBBBFBBBBBBGGGGFFFBGGGHHHHGGHHGHHHHHHHHHHGGHHGGFGEFGHHHHGHHHGHHGHHHHGFGGGHHGGGFFFHHHHHHHHHHHHFHHHHHHHFHHHHHHHHHHHGGGGGHHHHHHHHHHHHHHHFGGCCDGGHGGGGGGF
@M02034:409:000000000-BFKT7:1:2101:21319:23272 1:N:0:24
AAAGTCGAGGTGCCTAAAGTGGCAACCCAGACTAATCTGCCGGTTGGTGGTGTAGAGCTTCCTGTAGCCGCATGGCGTTCGTACTTAAATATGGAACTAACCATTCCAATTTTCGCTGTCTCTTATACACATCTCCGAGCCCACGAGACC
+
BBBBBFBBBBBBGGGGFFGGFGGHHHHGGHHGHHHHHGHHEGGGGGGGGGFGHHHHHHHHHHHHHHHGHGGGGGHHGGGGGGHHHHFHHHHHHGFHHHHFHHHGHHGFHHGGHHGGGFGGHHHHHHFHFHHHHHFH?DFGGGGGGDGGGG
@M02034:409:000000000-BFKT7:1:2101:11137:23277 1:N:0:24
AAAGTCGAGGTGCCTAAAGTGGCAACCCAGACTCCGGTGCCTGTTGGTGGTGTAGAGCTTCCTGTAGCCGCATGGCGTTCGTACTTAAATATGGAACTAACCATTCCAATTTTCGCTGTCTCTTATACACATCTCCGAGCCCACGAGACC
+
ABAAAFBBBBABGGGGGGGGGGGHHHHGGFHGHGHGGGGGHHHHHHHGFGEFHFHDGHHHHGHFGHHFHGGGGGHHGGGGEF?GHGGFFGFHHH3FHHGFHHHHHHGB4GGHHFGFGGGGHGGHHHGFFFGHHHGHGCGGGCGGGGGGGG
@M02034:409:000000000-BFKT7:1:2101:9739:23281 1:N:0:24
AAATTCGAGGTGCCTAAAGTGGCAACCCAGACTAAGAATCTGTTGGTGGTGTAGAGCTTCCTGTAGCCGCATGGCGTTCGTACTTAAATATGGAACTACCCATTCCAATTTTCGCTGTCTCTTATACACATCTCCGAGCCCACGAGACC
+
?AA1AF@FFDAAGGGG1FGGFFGHGGHGGFHGHHGHGCGHHGHHHHEE/BFCFFFEBGCBGGHA2BFHECCEEHBEB>AFBB?GFDBDGHGHB1BFCB1>C1FGHE22BGFHGEEAEEGGGHDBGHEFEGFGHFHGCGGG/FFC?GGGG
@M02034:409:000000000-BFKT7:1:2101:5548:23293 1:N:0:24
AAAGTCGAGGTGCCTAAAGTGGCAACCCAGACTCTGTTTCATGTTGGTGGTGTAGAGCTTCCTGTAGCCGCATGGCGTTCGTACTTAAATATGGAACTAACCATTCCAATTTTCGCTGTCTCTTATACACATCTCCGAGCCCACGAGACC
+
CCCCCFCCCCCCGGGGGGGGGGGHHHHGGHHGHHHHHHHHHHHHHHHGGGEGHHHHHHHHHHHHHHHHHGGGGGHHGGGGGGHHHHHHHHHHHGGHGHHHGHGHHHHHHHHHHHGGGGGHHEHHFHGHGHHHGHHGGCFGGGHGGGGGGG
@M02034:409:000000000-BFKT7:1:2101:6791:23297 1:N:0:24
AAAGTCGAGGTGCCTAAAGTGGCAACCCAGACTCATCGGATTGTTGGTGCTTCCTGTAGCCGCATGGCGTTCGTACTTAAATATGGAACTAACCATTCCAATTTTCGCTGTCTCTTATACACATCTCCGAGCCCACGAGACCAGAGAGGA
+
ABBBBFBBBBAAGGGGGGGFGFFFGHHDGEDFHHHHHHGGGDFAFECFGFFGHHHFHGEFGGGFFGHFFECFGEGFHFHHFGHHHHGFGHDHFHFGHGHHDFGHHHGGGGGGHHHEGHHFHHHHGHGFFCGCGAGFG?@FGGHHCAHGGA
@M02034:409:000000000-BFKT7:1:2101:9555:23302 1:N:0:24
AAAGTCGAGGTGCCTAAAGTGGCAACCCAGACTACGAAGAAGGTTGGTGGTGTAGAGCTTCCTGTAGCCGCATGGCGTTCGTACTTAAATATGGAACTAACCATTCCAATTTTCGCTGTCTCTTATACACATCTCCGAGCCCACGAGACC
+
BABAAFAABBBBGGGGGGGGGGGGHHHGGHHGHGHGGHGGFFHHHHGGGGGFGFHGFHHHHHHHHHHGHGGGGGHFFGGGGFFFGHFGHHGHHFDFFGHHGA3GHHHHHHHHHGEFGGGHHHHHGGGGHGHHHHHFGCGGGGHGG<@ADF
@M02034:409:000000000-BFKT7:1:2101:14830:23331 1:N:0:24
AAAGTCGAGGTGCCTAAAGTGGCAACCCAGACTGGGGCTGATGTTGGTGGTGTAGAGCTTCCTGTAGCCGCATGGCGTTCGTACTTAAATATGGAACTAACCATTCCAATTTTCGCTGTCTCTTAACACATCTCCGAGCCCAC
+
CCCCCFCCCCBCGGGGGGGGGGGHHHHGGHHGHF2BEEFGBFHHHHHGGGEFHHHHHHHHHHHHHGHHHGGGGGHHGGGGGGHHHHHGHHHHHGGHHHHHHHHHHHHHHHGHHHGGGGGHHHHHH3F3FFHCD?FA@C/BF/?
@M02034:409:000000000-BFKT7:1:2101:14682:23333 1:N:0:24
AAAGTCGAGGTGCCTAAAGTGGCAACCCAGACTTTTTCTTTGGTTGGTGGTGTAGAGCTTCCTGTAGCCGCATGGCGTTCGTACTTAAATATGGAACTAACCATTCCAATTTTCGCTGTCTCTTATACACATCTCCGAGCCCACGAGACC
+
A3AABFBBBBAAGGGGGGGGGGGGFHHEFHHGHHHGHHHHHHFGEEGGGGEFAGHFHHGHBHHGHGHFHEGGGGHHGGGGEGFHHHHDHHBGGD3FFF@FGHHHHHHGFHHHHHGGGCF3FHHHHHHHFCFHHGGE???CGGHFGGGGCF
@M02034:409:000000000-BFKT7:1:2101:12821:23334 1:N:0:24
AAAGTCGAGGTGCCTAAAGTGGCAACCCAGACTTTGTTTTTTGTTGGTGGTGTAGAGCTTCCTGGAGCCGCATGGCGTTCGTACTTAAATATGGAACTAACCATTCCAATTTTCGCTGTCTCTTATACACATCTCC
+
CCCCCFABBCBCGGGGGGGGGGGHHHHGGHHGHFHHH2GGFE2FCGFBFGGFGAFAFDEGBFGB32B210E0B?11>EEG1E2C?GBG3BFFGE33FFFHC03BB4B44FFHH4/EE??GGHGGFHHDB2BGHHHD
@M02034:409:000000000-BFKT7:1:2101:16258:23340 1:N:0:24
AAAGTCGAGGTGCCTAAAGTGGCAACCCAGACTAGTGATTTTGTTGGTGGTGTAGAGCTTCCTGTAGCCGCATGGCGTTCGTACTTAAATATGGAACTAACCATTCCAATTTTCGCTGTCTTTATACACATCTCCGAGCCCACGAGACC
+
BABBBF?3>AAAGGGBGBGGGGGHFGHFGCHFGH3GHHGFGFGB2FHEFEGGHHGFHHHHFGHHHGGGHFEEE?1G0EGG1EFFGHHHFGHHFHFDGGHBEGFBGFHFBGHHFGGGGGFFHHHGG4DDGGHGHHDEGC?CAGED//CEG
@M02034:409:000000000-BFKT7:1:2101:23268:23345 1:N:0:24
AAAGTCGAGGTGCCTAAAGTGGCAACCCAGACTTAGATTGTGGTTGGTGGTGTAGAGCTTCCTGTAGCCGCATGGCGTTCGTACTTAAATATGGAACTAACCATTCCAATTTTCGCTGTCTCTTATACACATCTCCGAGCCCACGAGACC
+
A1AAAFAADDAAGGGG1FGGGGGHGHHGCGEFHGHGHGHHFHFGFE/EFEBFGHHHHFHGHHHHGFHHFGGGGGHHGGGGGGHHHHFGHHHHHGB1CGFEGHHHHHGHFFHHHHGGGCE1FGGHFHGG2CGFB1D1C/<BCC/FCGGCCF
@M02034:409:000000000-BFKT7:1:2101:12814:23353 1:N:0:24
AAAGTCGAGGTGCCTAAAGTGGCAACCCAGACTTTGTT
+
A1>1AFAA1>1AGGGGFGGF11BAFGFEFG0FBGH1FG
@M02034:409:000000000-BFKT7:1:2101:6101:23357 1:N:0:24
AAAGTCGAGGTGCCTAAAGTGGCAACCCAGACTGCGGTTGAGGTTGGTGGTGTAGAGCTTCCTGTAGCCGCATGGCGTTCGTACTTAAATATGGAACTAACCATTCCAATTTTCGCTGTCTCTTATACACATCTCCGAGCCCACGAGACC
+
1>AAAFAADDAAGGGGGDFBFAFCFFG00FGGGHHGCEEGHHGFGGEEFCEFGEBDFGHHHFHFEDAFGFE?>EHAE?EFEEGHHGE1GHFHHHBGHHFHHGGFHHFF2FGHHHGGGGCFHGHHFFFFGFFHGFHHGCCGGEGFG/A<CF
@M02034:409:000000000-BFKT7:1:2101:16275:23359 1:N:0:24
AAAGTCGAGGTGCCTAAAGTGGCAACCCAGACTAGGGCGTGTGTTGGTGGTGTAGAGCTTCCTGTAGCCGCATGGCGTTCGTACTTAAATATGGAACTAACCATTCCAATTTTCGCTGTCTTTATACACATCTTC
+
CCBCCFABBBCCGGGGCFGGGGGHHHHGGHHGH333A22A2BGGHHHEFGGFHHGHHFHGHHHHHHFHHGGGGGHGGGGGGGHHHHHHHHHHHHFHHHHGHHHHHHHHGHHHHHGGGGGHH3G3B3?32BG222@
@M02034:409:000000000-BFKT7:1:2101:21735:23361 1:N:0:24
AAAGTCGAGGTGCCTAAAGTGGCAACCCAGACTTAGAAGAAGGTTGGTGGTGTAGAGCTTCCTGTAGCCGCATGGCGTTCGTACTTAAATATGGAACTAACCATTCCAATTTTCGCTGTCTCTTATACACATCTCCGAGCCCACGAGACC
+
ABBBBFAABDAAGGGFG4GGGGGHHHHGGDHGHHGHHFHC3BEFGGEEFEGGHHGFFGHGHHHHF5FGFGGEG>GHGGGGGGHGHHHHEFHHHHFHFHFGFHEBGGFHFGFHHHGGGGFHHHHHFHFHFGHBGFFDD??DGGHGG?@<EE
@M02034:409:000000000-BFKT7:1:2101:23665:23368 1:N:0:24
AAAGTCGAGGTGCCTAAAGTGGCAACCCAGACTCTTTATCTTGTTGGTGGTGTAGAGCTTCCTGTAGCCGCATGGCGTTCGTACTTAAATATGGAACTAACCATTCCAATTTTCGCTGTCTCTTATACACATCTCCGAGCCCACGAGACC
+
AAAB>DAABBB4FGGGGGGGEGGHGHHGGHHGHHHHHFGHHHHDGHGAFEAFGFHHHHFHHHHHHHFFHGGEGGGHGFGGGGHHHH4FDFGHGHGDGGGGHGBHHHHGHGGHHHFDFGGGHGEHGGFHDGGHGHGHGCBDFGHGCC?/AF
@M02034:409:000000000-BFKT7:1:2101:11944:23371 1:N:0:24
AAAGTCGAGGTGCCTAAAGTGGCAACCCAGACTAGGCGTGCTGTTGGTGGTGTAGAGCTTCCTGTAGCCGCATGGCGTTCGTACTTAAATATGGAACTAACCATTCCAATTTTCGCTGTCTCTTATACAATCTCCGAGCCCACGAGACCA
+
BBBBBFBBBBBBGGGGGGGGGGGGGHHFGHHGGHHGHGFGGGHHHHHEFGEFHFHHHFHHHHHGHHHHHGGGGEHHGGGGGEGHHHFGHHFHHFHHHHHHHEHHHGHGHHHHHHGGGGGHHHHHHHFHGGHHHGHCGGGGGFGGCCGGGH
@M02034:409:000000000-BFKT7:1:2101:21755:23372 1:N:0:24
AAAGTCGAGGTGCCTAAAGTGGCAACCCAGACTTAGAAGAAGGTTGGTGGTGTAGAGCTTCCTGTAGCCGCATGGCGTTCGTACTTAAATATGGAACTAACCATTCCAATTTTCGCTGTCTCTTATACACATCTCCGAGCCCACGAGACC
+
BCCABFBCCCCCGGGGGGGFGGGHHHHGGHHGHHHGFHHGFFHHHHGFFDEEFFHFHFFHFHHFHFHGHGGGGEFAEFEGGEFHHFGDFGHFGB@BCGGHB03FGFHHHGHHHFGGGGEGFFHHHHHFFHHHHHHF/B@CCGHGG?CDGC
@M02034:409:000000000-BFKT7:1:2101:11675:23381 1:N:0:24
AAAGTCGAGGTGCCTAAAGTGGCAACCCAGACTGTGCGGAGTGTTGGTGGTGTAGAGCTTCCTGTAGCCGCATGGCGTTCGTACTTAAATATGGAACTAACCATTCCAATTTTCGCTGTCTCTTATACACATCTCCGAGCCCACGAGACC
+
CCCCCFCADDAAGGGGGGGGGGGHHHHGCHHGHHHHHGGGGEHHGFFGGGEBFFHHHHHHHGFHHHHHHGGGGGHHGFGGEEFGHG@BFGBGGHGFFHFHFHHHGHHHHHGHHFGGGGGHGGHHFHGHFHHHHHHHGGGCCGHGGC??CF
@M02034:409:000000000-BFKT7:1:2101:23672:23387 1:N:0:24
AAAGTCGAGGTGCCTAAAGTGGCAACCCAGACTCTTTATCGTGTTGGGCTTGTTGTGC
+
CCBBBFCCCCCCGGGFGGGGGGGHHHHGGHGGHBGHF5D52BFHCH222AB015B215
@M02034:409:000000000-BFKT7:1:2101:11825:23388 1:N:0:24
AAAGTCGAGGTGCCTAAAGTGGCAACCCAGACTTAGCAGTTTGTTGGTGGTGTAGAGCTTCCTGTAGCCGCATGGCGTTCGTACTTAAATATGGAACTAACCATTCCAATTTTCGCTGTCTCTTATACACATCTCCGAGCCCACGAGACC
+
CCCCCFBCBCCCGGGGGGGGGGGHHHHGGHHGHHGHHHH5FGHHHGHGGGGGHEHEFGGHFGHHGFFDFEF?EGHGEGGGGGHHHHHHHHHGHH33FHHHC13B3BG4BFEHHFCFGE<F4FFG4FHFGFHHHHHDE?CCGCGCC/<?AF
@M02034:409:000000000-BFKT7:1:2101:7524:23389 1:N:0:24
AAAGTCGAGGTGCCTAAAGTGGCAACCCAGACTCATAAGAATGTTGGTGGTGTAGAGCTTGCTGTAGGCGCGT
+
AAAB>DAA?2>AGGGBB4AFGGGGHGGCGHC2B33DF5BG53DF5D2B2BEAA3D5AA333AB555A330A0>
@M02034:409:000000000-BFKT7:1:2101:17943:23390 1:N:0:24
AAAGTCGAGGTGCCTAAAGTGGCAACCCAGACTAAGTGGGGGGTTGGTGGTGTAGAGCTTCCTGTAGCCGCATGGCGTTCGTACTTAAATATGGAACTAACCATTCCAATTTTCGCTGTCTCTTATACACATCTCCG
+
CCCCCFCADCCBGGGGGGGGGGGHHHHGGHHGHGFG5FFHGGGGGC/DEDGGFDF2FGFHFHHGFFF1FDD/DCGC<DGG.CBGCHFHGHGHHH00CCGHB;:<C:C:0CGHH0@EDD;CFGFF9B;CF0B0FFG0A
@M02034:409:000000000-BFKT7:1:2101:17906:23392 1:N:0:24
AAAGTCGAGGTGCCTAAAGTGGCAACCCAGACTGGGGAGAAGGTTGGTGGTGTAGAGCTTCCTGTAGCCGCATGGCGTTCGTACTTAAATATGGAACTAACCATTCCAATTTTCGCTGTCTCTTATACACATCTCCGAGCCCACGAGACC
+
AAA?ADAADBAAGGGGGGGGGDFFFHHEEHHDHBGEEDA2FGEGGHGAFEAFGGH5FDHHH3GGGHHFFGCEEGHGEFGGGE1FGHFDGHFFGHFGHHHHGAGFBGHHHGHHHGGGGGGHHHHHHHFHHHHGHHGFDGCGGGHGGGGGGG
@M02034:409:000000000-BFKT7:1:2101:8345:23394 1:N:0:24
AAAGTCGAGGTGCCTAAAGTGGCAACCCAGATTACGGGGGGTGTAGAGCTTCCTGTAGCCGCATGGCGTTCGTACTTAAATATGGAACTAACCATTCCAATTTTCGCTGTCTCTTATACACATCTGCGAGCCCACGAGACCAGGGA
+
CCBCCFBBCCBCGGGGGGGGGGGHHHHGGH2AA5BE?2AECDGGHHHGHHHHHHHHHHHHGGGGGHHGDGGGDGHGHHGFHHHHHEFHHHHGHHHHHHGHGHHHHGGGGGGGGGGGGFBFGFGGG0CFDGGGGFFFFCFF.:F..;
@M02034:409:000000000-BFKT7:1:2101:22488:23397 1:N:0:24
AAAGTCGAGGTGCCTAAAGTGGCAACCCAGACTCTGTTTCAGGTGGTGGTGTAGAGCTTCCTGTAGCCGCATGGCGTTCGTACTTAAATATGGAACTAACCATTCCAATTTTCGCTGTCTCTTATACACATCTCCGAGCCCACGAGACCA
+
BBBBAFBADDBBGGGGGGBBGGGHHHHGGHHGHHHHGHGHFGHGGGAFEEFFGHHBFDHHHHHHHHHGGC0EE1F@FGGAGHHHHHHFHHH4FGFEHHGHHGGHHEFGGHFHHGGGGEHHHHHGHHGGHFGHHHHGGGGGGHGGG?FGF?
@M02034:409:000000000-BFKT7:1:2101:22777:23397 1:N:0:24
AAAGTCGAGGTGCCTAAAGTGGCAACCCAGACTCAGCATCAGGTTGGTGGTGTAGAGC
+
AAAAAFAABBBBGGGGGEGAGDEFEGHFGH22BC33F5BA33BDAF2A21ECA3D555
@M02034:409:000000000-BFKT7:1:2101:19291:23398 1:N:0:24
AAAGTCGAGGTGCCTAAAGTGGCAACCCAGACTGAGTTTGGGGTAGGCGGTGTAGAGC
+
BBBBBDAADBABGGGCGGGGGGGHHHHGGG22GH335DFGDDEG2A23A0EA1AF5B5
@M02034:409:000000000-BFKT7:1:2101:18623:23399 1:N:0:24
AAAGTCGAGGTGCCTAAAGTGGCAACCCAGACTGTGAGTACGGTTGGTGGTGTAGAGCTTCCTGTAGCCGCATGGCGTTCGTACTTAAATATGGAACTAACCATTCCAATTTTCGCTGTCTCTTATACACATCTCCGAGCCCACGAGACC
+
BBBBBFBBBBABGGGGGGGFGGGGHHHGGHHGHHHHHHHHHGGHGGGFGGEFGHHHHHHHHHHHHHHHHGGGGGHHGGGGGGGHHHGGHHGHHHHHHHHGHHHHHHHGHHHHHHGGGGGHHHHHHHHHGFHHHHGHF?GGGGHGGGGGGG
@M02034:409:000000000-BFKT7:1:2101:17958:23401 1:N:0:24
AAAGTCGAGGTGCCTAAAGTGGCAACCCAGACTA
+
CCCCBFCCCCC?GGGGGGGGGGGHHHHGGHHGHH
@M02034:409:000000000-BFKT7:1:2101:22500:23412 1:N:0:24
AAAGTCGAGGTGCCTAAAGTGGCAACCCAGACTCTGTTTCAGGTGGTGGTGTAGAGCTTCCTGTAGCCGCATGGCGTTCGTACTTAAATATGGAACTAACCATTCCAATTTTCGCTGTCTCTTATACACATCTCCGAGCCCACGAGACCA
+
BABBBFBABBAAEGGGGGGGGGGHGHHGGHHGHHHHHHHHHHHHGFEGEBFGGGHHGHHGHHHBGHHHEEEEGHFE?EFEBBCHHGGGHHHHHGHGHFGHHGHHHEFFHHHHGEEFEEGHEHHHHHGHFHHHHHHFGGGGGHGGCGDEGF
@M02034:409:000000000-BFKT7:1:2101:21089:23412 1:N:0:24
AAAGTCGAGGTGCCTAAAGTGGCAACCCAGACTGATCCGGCGGTTG
+
BABBBFBBBBABGGGGGGGFGGGHHGHGGHHCH33D55BE2AEG0E
@M02034:409:000000000-BFKT7:1:2101:19861:23414 1:N:0:24
AAAGTCGAGGTGCCTAAAGTGGCAACCCAGACTCATGCGACTGTTGGTGGTGTAGAGCTTCCTGTAGCCGCATGGCGTTCGTACTTAAATATGGAACTAACCATTCCAATTTTCGCTGTCTCTTATACACATCTCCGAGCCCACGAGACC
+
3ABBBFBB?DAAGGGGGGGFGGGFHHHFGHHGHHHHHGGGGGGHHHHEFGABFGHFHHHHFHHFGFHGFEEEGGHHGGGFEGGHHHFGHHGHHGHHFHHHHHHHHHHGHHHHHGGGGG?GHHHHHHFGGHFHHHHHGGGGGGHGGGGDD<
@M02034:409:000000000-BFKT7:1:2101:21703:23423 1:N:0:24
AAAGTCGAGGTGCCTAAAGTGGCAACCCAGACTGCTGAGAAGGTTGGTGGTGTAGAGCTTCCTGTAGCCGCATGGCGTTCGTACTTAAATATGGAACTAACCATTCCAATTTTCGCTGTCTCTTATACACATCTCCGAGCCCACGAGACC
+
AAAAAFBBBBBBCGGGGFGGGGGHHHHGGHHGHHHHGHHHHHHFGGGFFEAFGGHHHHHHHHHGFGHHGFGGGGHHGFEFGGHHHHHGHHHHHHGFFHHFGGGHHHGHHHHHHHFFGGGHGFHHHHGHGHFFHHBFGCGGCEHGGGGDDC
@M02034:409:000000000-BFKT7:1:2101:6392:23425 1:N:0:24
AAAGTCGAGGTGCCTAAAGTGGCAACCCAGACTGGTAAGGGGGTTGGTGGTGTAGAGCTTCCTGTAGCCGCATGGCGTTCGTACTTAAATATGGAACTAACCATTCCAATTTTCGCTGTCTCTTATACACATCTCCGAGCCCAC
+
>AAAADABBB2AGGGFGGGGGBFHHHCEFHHGHHFGGFDFHGG0AEE1A1BF1EGFGHFHHFHFFFHHGGGCGGFG?EEFE1GHGHGHHHHGHHHGGFD3BGBHHFFFHHGHHHGDDDCFHFGFFGGBDGHHHHFH?CCCCCGF
@M02034:409:000000000-BFKT7:1:2101:13303:23426 1:N:0:24
AAAGTCGAGGTGCCTAAAGTGGCAACCCAGACTCTGTTTGCGGTTGGTGGTGTAGAGCTTCCTGTAGCCGCATGGCGTTCGTACTTAAATATGGAACTAACCATTCCAATTTTCGCTGTCTCTTATACACATCTCCGAGCCCACGAGACC
+
BAABBFBBBDAAGGGGGGGGCFGGFHHGCGEGHHHGHHHGGGGGGCGAFFEFGGHHFHHGHHHHHHHFFF@EEEHHGGGGEFCGHHHHHGFHHBFBGHGHGHFFGHHHBGGHFGGFGGDHHGDFGHHFDGHHFHHHGCG?DEHGGGGGCG
@M02034:409:000000000-BFKT7:1:2101:6608:23432 1:N:0:24
AAAGTCGAGGTGCCTAAAGTGGCAACCCAGACTGATAGGTTTGTTGGTGGTGTAGAGCTTCCTGTAGCCGCATGGCGTTCGTACTTAAATATGGAACTAACCATTCCAATTTTCGCTGTCTCTTATACACATCTCCGAGCCCACGAGACC
+
CCCBBFBBCCCBGGGGGGGGGGGHHHHGGHHGHHHHHHGFGHGCGHFAFEABGFHFFFHHHGHHHHHGFEFFFGHHGEG1EEHEHHFFHHHHHHBGHHFHHGHHHGDHHHGHHHGGGGE3FGHHHHHHFHHHHHHHGGGGGGHGGGGGGF
@M02034:409:000000000-BFKT7:1:2101:6375:23432 1:N:0:24
AAAGTCGAGGTGCCTAAAGTGGCAACCCAGACTGTTA
+
>3AA>DB3ADBAGGGGFFEFGFGHGHCEGDHEBC355
@M02034:409:000000000-BFKT7:1:2101:25910:23437 1:N:0:24
AAAGTCGAGGTGCCTAAAGTGGCAACCCAGACTTGGCGGCGTGTTGGTGGTGTAGAGCTTCCTGTAGCCGCATGGCGTTCGTACTTAAATATGGAACTAACCATTCCAATTTTCGCTGTCTCTTATACACATCTCCGAGCCCACGAGACC
+
AABB>DAABDBBGGGGGFGGGGGHHHHGGHHGHF3GGFEGGGGGHHHEFE1FGHHHGGHHHHHHGDFGGEGGGGHHGGGFGGHHHH4GHHGBGHHGFGFGHHHHHHGGHHHHHGGDFDEFHHHHFGFHFHFHHHHHG/<@CGHED@@EDE
@M02034:409:000000000-BFKT7:1:2101:15290:23440 1:N:0:24
AAAGTCGAGGTGCCTAAAGTGGCAACCCAGACTAATAAGAATGTTGGTGGTGTAGAGCTTCCTGTAGCCGCATGGCGTTCGTACTTAAATATGGAACTAACCATTCCAATTTTCGCTGTCTCTTATACACATCTCCGAGCCCACGAGACC
+
CCCCCFBBDCABGGGGGGGGGGGHHHHGGHHGHHHHHHHHHHHHGHHEGGEFGHHHHHHHHHHHHHHHHGGGGGHHGGGGFFGHHHHGHHHHHHHHEHGGHHHHHHGHGHHHHFGGGGGGHHHHHHHHGHHHHHFHGCCGGGHGCCG?DG
@M02034:409:000000000-BFKT7:1:2101:19837:23440 1:N:0:24
AAAGTCGAGGTGCCTAAAGTGGCAACCCAGACTGGGTGGTCTGTTGGTGGTGTAGAGCTTCCTGTAGCCGCATGGCGTTCGTACTTAAATATGGAACTAACCATTCCAATTTTCGCTGTCTCTTATACACATCTCCGAGCCCACGAGACC
+
BABCCFABBCBCGGGGGGGGGGGHHHHGGHHGHHFHFEE2BGHHHHHEFFGFGGHGGHHHHHHHHHHHHGGGGGHHGGGGGGHHHHHHHHHHHHFGHHHHHHGHFHFHHHHHHHGGGGGHHHHHGHHFGHHHHHHHFFCGGGHGGGGDGF
@M02034:409:000000000-BFKT7:1:2101:23368:23440 1:N:0:24
AAAGTCGAGGTGCCTAAAGTGGCAACCCAGACTACTGCTACGGTTGGTGGTGTAGAGCTTCCTGTAGCCGCATGGCGTTCGTACTTAAATATGGAACTAACCATTCCAATTTTCGCTGTCTCTTATACACATCTCCGAGCCCACG
+
BBBBBFBBDBABGGGGGGGBGGGHHHHGGHGGHF3FHFHHFG22BEEEFEEEA3G5FFFGEHHG55B5FAFCFGF1/>EEEB2FFFGD@@FFFF3@GEFGB0EFB4F4?GBGE4/EGE/??FFDB333BBB2FFFBG/CG@F//<
@M02034:409:000000000-BFKT7:1:2101:24454:23444 1:N:0:24
AAAGTCGAGGTGCCTAAAGTGGCAACCCAGACTAATCGGCAGGTTGGTGGTGTAGAGCTTCCTGTAGCCGCATGGCGTTCTTACTTAAATATGGAACTAACCATTCCAATTTTCGCTGTCTCTTATACACATCTCCGAGCCCACGAGACC
+
AAAB>B3>>>>4BFGFEGGGGGFGHGGGGGHGHHHHH2EE2AABFGEEED1FCGHHGHGHHHHHG5D@BEEEE11E?ECF1@GHHGGF3F4FGEGBFFBBEFBBG?BDGFGGH4<EEEEGFFBFFFFHF1FHFF1F?//<>CEF/D/<<>
@M02034:409:000000000-BFKT7:1:2101:6391:23444 1:N:0:24
AAAGTCGAGGTGCCTAAAGTGGCAACCCAGACTGGGAAGGGGGTTGGTGGTGTAGAGCTTCCTGTAGCCGCATGGCGTTCGTACTTAAATATGGAACTAACCTTTCCAATTTTCGCTGTCTCTT
+
CCCCCFCBCCCCGGGGGGGGGGGGHHHGGHH2FCG2BCEFG2EEEEEAA1EFA3D5D5@B5GHHB5@4B?E/EEE1EEEF/?2?FGHHGGHFHD33B3FG303D33B33D3FD3>/?A/>>>D>
@M02034:409:000000000-BFKT7:1:2101:21881:23448 1:N:0:24
AAAGTCGAGTGCCTAAAGTGGCAACCCAGACTGTGTCTAGGGTTGGTGGTGTAGAGCTTCCTGTAGCCGCATGG
+
AAAAAFAADFAFG1AGGFG1FA0FGHGG0CFC11AFGG2BBGBFEE/FEAFA1D211EG1FB1F22AFA//?>F
@M02034:409:000000000-BFKT7:1:2101:12329:23449 1:N:0:24
AAAGTCGAGGTGCCTAAAGTGGCAACCCAGACTGCGCCGCCTGTTGGTGGTGTAGAGCTTCCTGTAGCCGCATGGCGTTCGTACTTAAATATGGAACTAACCATTCCAATTTTCGCTGTCTCTTATACACATCTCCGAGCCCACGAGACC
+
BCCCCFCBCCABGGGGGGGGGGGHHHHGGHHGHHHGGGGGGGHHHHHFFGEFGFHGHGHHHHHHHHHHHGGGGGHHGFGGFEGHHHHFHHGHHHGFGHGGHHGHHHGHHHHHHFGGGGGHHHHHFHGGFHHHHHFGFCGGGGGGG?FDGE
@M02034:409:000000000-BFKT7:1:2101:21427:23450 1:N:0:24
AAAGTCGAGGTGCCTAAAGTGGCAACCCAGACTGAGATGGAGGTTGGTGGTGTAGAGCTTCCTGTAGCCGCATGGCGTTCGTACTTAAATATGGAACTAACCATTCCAATTTTCGCTGTTCTTATACACATCTCCGAGCCCACGAGACC
+
>AAAADAA?DBBGGGGGGGGGGGHHHHGGHHGHGHHHHHHBFEBGGGECFEFGFHGFHHGHHHHHHHGHGGCGGFFGGGGGGHGHHHHHHHFFHHGFHHG3FFFG?DDFHFHHHGGGEFGHHHFHHBHHBGFHEFGG/CFGHGG@/AEC
@M02034:409:000000000-BFKT7:1:2101:25905:23455 1:N:0:24
AAAGTCGAGGTGCCTAAAGTGGCAACCCAGACTTGGCGGCGTGTTGGTGGTGTAGAGCTTCCTGTAGCCGCATGGCGTTCGTACTTAAATATGGAACTAACCATTCCAATTTTCGCTGTCTCTTATACACATCTCCGAGCCCACGAGACC
+
A3AABFBBADBBFGGGGGGGFGGGHHHGGHHGEGGFHGGGGGEEFCEGGGFG1BGDGGHHFGHGBEFEFEG@EGGFEGGGGGFHHHHGGGFFFG33EGFGFGBHHHFG2FGHHFCGGGFGDFGDGG1F1GFHC?1<E@--@EFGGGGDDE
@M02034:409:000000000-BFKT7:1:2101:19014:23456 1:N:0:24
AAAGTCGAGGTGCCTAAAGTGGCAACCCAGACTCGGAGGAGTGTTGGTGGTGTAGAGCTTCCTGTAGCCGCATGGCGTTCGTACTTAAATATGGAACTAACCATTCCAATTTTCGCTGTCTCTTATACACATCTCCGAGCCCACGAGACC
+
BBBBBFAABBBBGGGGGGGGGGGHHHHGGHHGHHGGGGGGGHHHGHHGGGEFGGHHHHHHHHHHHHHHHGGEFGHHGGGGGGFHHHFGHHGHHHHHGHFHHHHHHHHHHHHHHHGGGGGHHHHHHHHHFHHHHHFHGCCGGGHGGGGGGG
@M02034:409:000000000-BFKT7:1:2101:21788:23456 1:N:0:24
AAAGTCGAGGTGCCTAAAGTGGCAACCCAGACTAAGGGTTGGGTTGGTGGTGTAGAGCTTCCTGTAGCCGCATGGCGTTCGTACTTAAATATGGAACTAACCATTCCAATTTTCGCTGTCTCTTATACACATCTCCGAGCCCACGAGACC
+
BBBBBFBBBBBAGGGGG4FGGGGHHHHGGHHGHDHHCHHA2EFFFGGFGGEFHHHHHHHHHHHHHHHHHGGGGGHHGGGGGGHHHHHHHHHHHHGFGHHHGHHHHHHHHHHHHHGGGGGGHHHHHHHHFHHGHHHHGCCGGGHGGGGGGE
@M02034:409:000000000-BFKT7:1:2101:18912:23467 1:N:0:24
AAAGTCGAGGTGCCTAAAGTGGCAACCCAGACTCCGTAGCGTGTTGGTGGTGTAGAGCTTCCTGTAGCCGCATGGCGTTCGTACTTAAATATGGAACTAACCATTCCAATTTTCGCTGTCTCTTATACACATCTCCGAGCCCACGAGACC
+
BBBBBFBBBBABGGGEGGGFGGGGHHHGGHHGHHHGHHGGGGGGHGHEFGGFFGHGGFHHFHHHHHHHHGGGGGHFGEGFFFGHHHFGHHHHHHEGHHHHHHHHHHGHGHHHHGGGGGGGHHHHHHFHFCFHHHHBD@GGBFHGGC?<EA
@M02034:409:000000000-BFKT7:1:2101:5555:23483 1:N:0:24
AAAGTCGAGGTGCCTAAAGTGGCAACCCAGACTCTTGATTCTGTTGGTGGTGTAGAGCTTCCTGTAGCCGCATGGCGTTCGTACTTAAATATGGAACTAACCATTCCAATTTTCGCTGTCTCTTATACACATCTCCAGCCCACGAGACC
+
ABAABFCCCCCBGGGGGGGGGGGHHHHGGHHGHHHHHHHHHHGHHHGEFGEFGHHHGHHHHHHGHHHHGGGGGGHHGGGGGGEHHHGFHHGHHGHHHHGFHHHHHHFHHHHHHHGGGGGGHHHHHHHFHHGHHHGFHEHGGHGFGGGGG
@M02034:409:000000000-BFKT7:1:2101:25969:23485 1:N:0:24
AAAGTCGAGGTGCCTAAAGTGGCAACCCAGACTTGTTCTCATGTTGGTGGTGTAGAGCTTCCTGTAGCCGCATGGCGTTCGTACTTAAATATGGAACTAACCATTCCAATTTTCGCTGTCTCTTATACACATCTCCGAGCCCACGAGAC
+
A?3>AD??DBBBFGGFGGGBGGGGFHHEEAHFHHGFFHHHFGHHHFHGFGAFGBGGGHHHHGHHGDGFGEEAEEHBEEE1BB2GHGB3EGGGFH3DGGFB@GHHFEGHHHHHHGEGGGGFHFGGGGFG4BFGGFFDCCG@BFHGGGG??
@M02034:409:000000000-BFKT7:1:2101:20791:23486 1:N:0:24
AAAGTCGAGGTGCCTAAAGTGGCAACCCAGACTCCGCCTCCGGTTGGTGGTGTAGAGCTTCCTGTAGCCGCATGGCGTTCGTACTTAAATATGGAACTAACCATTCCAATTTTCGCTGTCTCTTATACACATCTCCGAGCCCACGAGACC
+
CCCCCFBCCCCCGGGGGGGGGGGHHHHGGHGGHHH2EGGGFGFGGGGAAEGFAFHBGFHGFHHHHFHFFGGGGGA1/>EFFE?CHGHGHGGFFB33FGHHC03FGGHFHHHHHHGGGGFHFHHFGHFHHHFHHGGFD@CGGGHG?/A.AC
@M02034:409:000000000-BFKT7:1:2101:10446:23494 1:N:0:24
AAAGTCGAGGTGCCTAAAGTGGCAACCCAGACTAATTGGCCTGTTGGTGGTGTAGAGCTTCCTGTAGCCGCATGGCGTTCGTACTTAAATATGGAACTAACCATTCCAATTTTCGCTGTCTCTTATACACATCTCCGAGCCCACGAGACC
+
BCCCCFCCCCCCGGGGFFGFGGGHHHHGGGHGHHFHGHCCEGGHGHGAAAFFCGGFGAEG5GGHHEGDDEGGGGC1EEEGG12FGFHEDFHFG333FGHGCF3FGDGFHHHHHHGGGGEHFHHHHHGFGFHHHHHGGGFGGGHGGGFGCE
@M02034:409:000000000-BFKT7:1:2101:6491:23498 1:N:0:24
AAAGTCGAGGTGCCTAAAGTGGCAACCCAGACTAAGGGGGCTGTTGGTGGTGTAGAGCTTCCTGTAGCCGCATGGCGTTCGTACTTAAATATGGAACTAACCATTCCAATTTTCGCTGTCTCTTATACACATCTCCGAGCCCACGAGACC
+
ABCCAFBBCCBCGGGBBGGGGGGHGHHGGHHGHHHHGHGGGGGGHHHEFGBFGHGFFFHHHHGGGGGGHEEFGGHHGEGGFFHHHHFFHHHHHHGHHHGHHHGHHHHEHHHHHFFGGGCFHFHHHHGFFBHHHHGDDCGGGGHGGGFGC<
@M02034:409:000000000-BFKT7:1:2101:9999:23501 1:N:0:24
AAAGTCGAGGTGCCTAAAGTGGCAACCCAGACTAATTATGGTGTTGGTGGTGTAGAGCTTCCTGTAGCCGCATGGCGTTCGTACTTAAATATGGAACTAACCATTCCAATTTTCGCTGTCTCTTATACACATCTCCGAGCCCACGAGACC
+
BBBBBFAADBBBGGGGGGGFGGGHHHHGGGDGHGEFGFGFGHHGEHFEA2ECA3F5AABADGGG55A5AAE0EEF1EEEGE12B?GHGFGHGFG33FCGH313BEFHFDFBHF?E<EE/B44FD4B4BB?B2?GD2A/<@BFEFCGCCDE
@M02034:409:000000000-BFKT7:1:2101:16570:23504 1:N:0:24
AAAGTCGAGGTGCCTAAAGTGGCAACCCAGACTCTGTAGTATGTTGGTGGTGTAGAGCTTCCTGTAGCCGCATGGCGTTCGTACTTAAATATGGAACTAACCATTCCAATTTTCGCTGTCTCTTATACACATCTCCGAGCCCACGAGACC
+
CCCCCFCCCCABGGGGGGGGGGGGHHHGGHHGHHHHGHHHHHHHHHHGFGEFHHHFHHHGHHFGGHHHHGGGGGHHGGGGGFGHHHHHHHHHHHGHHHHGHHHHHHGHHHHHHGGGGGGFHHHHGHGHGHHHHHHGGGGGGGHGGGGGGG
@M02034:409:000000000-BFKT7:1:2101:18601:23517 1:N:0:24
AAAGTCGAGGTGCCTAAAGTGGCAACCCAGACTCAGACGCAGGTTGGTGGTGTAGAGCTTCCTGTAGCCGCATGGCGTTCGTACTTAAATATGGAACTAACCATTCCAATTTTCGCTGTCTCTTATACACATCTCCGAGCCCACGAGACC
+
A?AA>FBABBBBGGGGF4G6FGGFHHHGGHHGHHHHHHGG2EGFFCFFEFEFEHGFGHHFHHHHHGGGEEEEGEGHFGGGGGHGHHHHHHHHHHFEFHHGHHFGHDFHHHEFHHGFGGFGHHHGHHGBDCHHGHHGFCC?@F<CFFCGGA
@M02034:409:000000000-BFKT7:1:2101:14279:23523 1:N:0:24
AAAGTCGAGGTGCCTAAAGTGCAACCCAGACTCCGTTGCGTGTTGGTGGTGTAGAGCTTCCTGTAGCCGCATGGCGTTCGTACTTAAATATGGAACTAACCATTCCAATTTTCGCTGTCTCTTATACACATCTCCGAGCCCACGAGAC
+
?AA?AFAAD1>AFGFB11A3FGGHHFECC0AFHFEA10EEEGEGHEEECAF/EFDFF1FGG1FEFFHFEGG/>C>/EEFGFGEFHFB@2@DFEFBFHF1C0DGH2>2EDGGBG?EGG/EGFGHHHFFFCBFCDGBCCCGCGAF?<<AA
@M02034:409:000000000-BFKT7:1:2101:16391:23523 1:N:0:24
AAAGTCGAGGTGCCTAAAGTGGCAACCCAGACTCCGGCTCCTGTTGGTGGTGTAGAGCTTCCTGTAGCCGCATGGCGTTCGTACTTAAATATGGAACTAACCATTCCAATTTTCGCTGTCTCTTATACACATCTCCGAGCCCACGAGACC
+
AA@AAFAADA>A4AGGEGGEFFCBA44A2AFFB3F2E?CEGH3GGFF1AABBG3G5FDEGF3FHHHFFFE00?EHHG>EAE>1FFHF3FGFHHB@DGG3FGFHGHFF4FHDFE4/EEG/B2BF2D22?BF11BFGD<</B@F/C/?DDDC
@M02034:409:000000000-BFKT7:1:2101:14458:23539 1:N:0:24
AAAGTCGAGGTGCCTAAAGTGGCAACCCAGACTAAGAATAAGGTTGGTGGTGTAGAGCTTCTGTAGCCGCATGGCGTTCGTACTTAAATATGGAACTAACCATTCCAATTTTCGCTGTCTCTTATACACATCTCGAGCCCACGAGACCAG
+
BBCCCFBCCCABGGGGGGGGGGGGHHHGGHHGHHGHHHHHHHHHGHGEGGEFHHHHHHHHHHHGFHHHGGGGGHFEBEFFGFHHHHHHHHHHHDGGHG@EGGHHHHHHGHHHHGGGGEHHHHHHHDFGFFHHGGHFGGGGHGGGGGGGHC
@M02034:409:000000000-BFKT7:1:2101:14283:23541 1:N:0:24
AAAGTCGAGGTGCCTAAAGTGCAAACCAGAAT
+
BBBBBFBBBDAAGGGGGGGGGFHHDHGEE435
@M02034:409:000000000-BFKT7:1:2101:4747:23547 1:N:0:24
AAAGTCGAGGTGCCTAAAGTGGCAACCCAGACTAAGACGAATGTTGGTGGTGTAGAGCTTCCTGTAGC
+
AA3AAFBA?DBBGGGFEGGFGGGHHHHGGHHGHGFFGFE2EGHHHFH2CEFFC3D5D53A5BFFH555
@M02034:409:000000000-BFKT7:1:2101:7282:23548 1:N:0:24
AAAGTCGAGGTGCCTAAAGTGGCAACCCAGACTACTATTGGGGTTGGTGGTGTAGAGCTTCCTGTAGCCGCATGGCGTTCGTACTTAAATATGGAACTAACCATTCCAATTTTCGCTGTCTCTTATACACATCTCCGAGCCCACGAGACC
+
BBBBBFBBBBBBGGGGGGGGGGGHHGHGGHHGHHHGHHHHHHGEEGGGGGEFGHHHHHGHHHHGGHHHHGGGGGHHGGGGGGHHHHGFHHHHHHHHHFHHHHGHHHHHHHHHHHGGGGGFHGHHHHFHHHHHGHFHGFGGGGHGGGGGFF
@M02034:409:000000000-BFKT7:1:2101:5219:23552 1:N:0:24
AAAGTCGAGGGTGCCTAAAGTGGCAACCCAGACTAATCATCATGTTGGTGGTGTAGAGCTTCCTGTAGCCGCATGGCGTTC
+
AAAAAF?11>A1AECGBG1BGGHGCFHCGAEE0FGBHHFH22FAB22/ECEAFA1D211BFG1FHHHBG1AF/>EA0>EEF
@M02034:409:000000000-BFKT7:1:2101:4846:23554 1:N:0:24
AAAGTCGAGGTGCCTAAAGTGGCAACCCAGACTAATCATAAGGTTGGGGGTGTAGAGCTTCCTGTAGCCGCATGGCGTTCGTACTTAAATATGGAACTAACCATTCCAATTTTCGCTGTCTCTTATACACATCTCCGAGCCCACGAGACC
+
ABAABFBBBBBBGGGGGFGGGGGHHHHGFHC2FFHHGHFEA5FGGH22A0AAA3F555FFFGHFGBD5F?E?EEE1>?>EE>2?FGFG3?F4F33BGGHH303BEFGBFFFHHBCGGD?FDGFD2FD>FF<2FGFFG?@FGFGFCC<<<>
@M02034:409:000000000-BFKT7:1:2101:5621:23555 1:N:0:24
AAAGTCGAGGTGCCTAAAGTGGCAACCCAGACTACTGTGGCTGTTGGTGGTGTAGAGCTTCCTGTAGCCGCATGGCGTTCGTACTTAAATATGGAACTAACCATTCCAATTTTCGCTGTCTCTTATACACATCTCCGAGCCCACGAGACC
+
BCCCCFBCBCCCGGGGGGGGGGGHHHHGGHHEHHBA35DFAGGHHHHGFGGGGBGDFGHHFHHGHGHEGFGEFGFFEFGGFEFGGHHGHHHHHH33GFHHGFBFGDFEHGFHHFEAFGFHHHHGFGBFDGFGHFFDA/BF@FAEFFGAAF
@M02034:409:000000000-BFKT7:1:2101:7484:23577 1:N:0:24
AAAGTCGAGGTGCCTAAAGTGGCAACCCAGACTGGTCGTCGTGTTGGTGGTGTAGAGCTTCCTGTAGCCGCATGGCGTTCGTACTTAAATATGGAACTAACCATTCCAATTTTCGCTGTCTCTTATACACATCTCCGAGCCCACGA
+
DDCCCFCDCDCBGGGGGGGGGGGHHHHGGHHDHHGFHGGGGGGHHHHGGGFFHBH5FGGHGHHHGGGFFEGFGGHHFFGEFGFHHHHHHHHGHH3?FGHHHFBFGFHBHGFHF?EEFGBFGHHHDFDGGHBGHHHHGCGGGGFC/<
@M02034:409:000000000-BFKT7:1:2101:24519:23579 1:N:0:24
AAAGTCGAGGTGCCTAAAGTGGCAACCCAGACTCGGCAGGGTGTTGG
+
CCCCCFBABCBBGGGGGGGGGGGHHHHGGHHGGCAE222AEHGGGHC
@M02034:409:000000000-BFKT7:1:2101:26280:23608 1:N:0:24
AAAGTCGAGGTGCCTAAAGTGGCAACCCAGACTAAGAGTGTGGTTGGTGGTGTAGAGCTTCCTGTAGCCGCATGGCGTTCGTACTTAAATATGGAACTAACCATTCCAATTTTCGCTGTCTCTTATACACATCTCCGAGCCCACGAGACC
+
CCCCCFABBBBCGGGGGGGGGGGHHHHGDHHGHHHHHHHHHHGHGGGEFGEFHGHGGHHHHHHHHHHGHGFEFGHHGGGGGGHHHHGFDGGHHHDGGGFFHHHHHHHHHHHHHGGGGGGHHHHGHHHHFHHGHHFGGGCCGGHGGGGGDE
@M02034:409:000000000-BFKT7:1:2101:26189:23610 1:N:0:24
AAAGTCGAGGTGCCTAAAGTGGCAACCCAGACTTGGCTTAGGTTGGTGGTGTAGAGCTTCCTGTAGCCGCATGGCGTTCGTACTTAAATATGGAACTAACCATTCCAATTTTCGCTGTCTCTTATACACATCTCCGAGCCCACGAGACCA
+
BBBBBFBABBBBGGGD4FBFGFGHGHHGGGEGHHHHFHHGFGGGHEEGEEFGGFAG5BGDGFHGGHFHEEFEGHFEEEFEBFGHHFFGGGGHH3BFGGGFHHGHHHHHFHHHGEEFEEFGGHHHHGHHCFHHFDFB>BCGCFGDDDFGEC
@M02034:409:000000000-BFKT7:1:2101:6690:23616 1:N:0:24
AAAGTCGAGGTGCCTAAAGTGGCAACCCAGACTAGGGAGCGTGTTGGTGGTGTAGAGCTTCCTGTAGCCGCATGGCGTTCGTACTTAAATATGGAACTAACCATTCCAATTTTCGCTGTCTCTTATACACATCTCCGAGCCCACGAGACC
+
ABBABFBBBBAAFGGGGGGGGGGGGHHGGHHGHHHHHHFGGGGGHHHEFG1FGFHHHGHHHFHGGHHHHGGGGGHHGGGGGGHHHHGFHHFHHHGHHHHHHHHHHHHHHHHHHGGGGGGHHHGHHHHGFHHHHHGFF@FGGGHGGGGGGG
@M02034:409:000000000-BFKT7:1:2101:8854:23621 1:N:0:24
AAAGTCGAGGTGCCTAAAGTGGCAACCCAG
+
CCCCCFCCCCCCGGGGGGGGGGGHHHHGGF
@M02034:409:000000000-BFKT7:1:2101:20553:23629 1:N:0:24
AAAGTCGAGGTGCCTAAAGTGGCAACCCAGACTGATAAGCATGTTGGTGGTGTAGAGCTTCCTGTAGCCGCATGGCGTTCGTACTTAAATATGGTACTAACCATTCCAATTTTCGCTGTCTCTTATACACATCTCCGAGCCCACGAGACC
+
CCCCCFBCCCCCGGGGGGGGGGGHHHHGGHHGHH3GHHHCAGHHG52A22EE13D5AA3A5BB5F5BA3AEAEEC1>>>FEB2BFGHF@FH4BB44B@GH313B??F4?BDGH4EAFD/FFDFFE44FFG3?GFGDA@/CBFGEG?CFFA
@M02034:409:000000000-BFKT7:1:2101:12626:23651 1:N:0:24
AAAGTCGAGGTGCCTAAAGTGGCAACCCAGACTAAGAATGCGGGTGG
+
BBBBAFAAD@ABGGGGFGGGFGGGFHHGGHHCH3G33BBG5AAAAEA
@M02034:409:000000000-BFKT7:1:2101:24383:23654 1:N:0:24
AAAGTCGAGGTGCCTAAAGTGGCAACCCAGACTACGCAGTAGGTTGGTGGTGTAGAGCTTCCTGTAGCCGCATGGCGTTCGTACTTAAATATGGAACTAACCATTCCAATTTTCGCTGTCTCTATACACATCTCCGAGCCCACGAGACCA
+
AABBAFABBBBBGGGG4FFGGGGHHHGGGHHGHHHGGGGBBFGGHHGGCEEFHHHHHHHFHHHHGGHGHGGGGGHFGGCGGGHHHHBFGGGHGHFGGFHFGHBFHGFHHHGHHHGGGGGHHGFDFD?GBFCGHGHGFCGDFEGF<@DDF<
@M02034:409:000000000-BFKT7:1:2101:22658:23661 1:N:0:24
AAAGTCGAGGTGCCTAAAGTGGCAACCCAGACT
+
AAAAAD1>>AAAGGFGGGGFGFFAFCEEFCGGH
@M02034:409:000000000-BFKT7:1:2101:24393:23668 1:N:0:24
AAAGTCGAGGTGCCTAAAGTGGCAACCCAGACTACTAATGAGGTTGGTGGTGTAGAGCTTCCTGTAGCCGCATGGCGTTCGTACTTAAATATGGAACTAACCATTCCAATTTTCGCTGTCTCTTTTA
+
BBCCCFCCCCCCGGGGGGGGGGGHHHHGGHHGHHH5A5A5GHHHGHGGFGFFHHHHHHHHHHHHGHHHHGGGGGHHGGGGGGHHHHEFHHHHHHHHHHHGHHGHHHHHHHHHHHGGGGGHHHH444B
@M02034:409:000000000-BFKT7:1:2101:17579:23672 1:N:0:24
AAAGTCGAGGTGCCTAAAGTGGCAACCCAGACTGTG
+
CCCCCFBBCCBCGGGGGGGGGGGHHHHGGHGGH335
@M02034:409:000000000-BFKT7:1:2101:8659:23678 1:N:0:24
AAAGTCGAGGTGCCTAAAGTGGCAACCCAGACTCAGTTGGGGGTTGGTGGTGTAGAGCTTCCTGTAGCCGCATGGCGTTCGTACTTAAATATGGAACTAACCATTCCAATTTTCGCTGTCTCTTATACACATCTCCGAGCCCACGAGAC
+
ACCCCFAABBBBGGGGGGGGGGGHHHHGEHGGHHHHGHFFE2EGEFGEFGGFHHHGGHHHFFHHHHHHHGGGGGHFGGGGGGHHHHGGGHHHHHFDFHHHFHGHHGHFHHHHHHGGGGGGHHHHFHFH@FHHHHFFG?FCGGEGGCFGD
@M02034:409:000000000-BFKT7:1:2101:5351:23683 1:N:0:24
AAAGTCGAGGTGCCTAACGTGGCAACCCAGACTTTGTTTCGTGTTGGTGGTGTAGAGCTTCCTGTGGCCGCATGGCGTTCGTACTTAAATATGGAAC
+
AABB>BA3AD>>FGGGE4AAFFGHHFHGGHEGHDFGD2B5EFFA2A21AAABA3A5ADF35B5BB3B11>E>E11?>>/?1?B1?4FD3FFHDG3BF
@M02034:409:000000000-BFKT7:1:2101:13890:23684 1:N:0:24
AAAGTCGAGGTGCCTAAAGTGGCAACCCCGACTCGGACGCCGGTTGGTGGTGTAGAGCTTCCTGTAGCCGCATGGCGTTCGTACTTAAATATGGAACTAACCATTCCAATTTTCGCTGTCTCTTATACACATCTCCGAGCCCACGAGACC
+
BCCCCFCCCCBAGGGGGGGGGGGHHHHGGGGGGGGGGGGGGGGFFGGGGGGFHHHHHHHHGHHHHHGHHGGGGGHHGGGGGGHHHHHHHHHHHHHHHGHGHHGHHHGHHHHHHHGGGGGHHHHHHHHHFHHGHHHHGCCGGGHGGGGGGG
@M02034:409:000000000-BFKT7:1:2101:7282:23684 1:N:0:24
AAAGTCGAGGTGCCTAAAGTGGCAACCCAGACTCTGAGGGGTGTTGGGGGTGTAGAGCTTCCTGTAGCCGCATGGCGTTCG
+
CCDCCFBCDCCCGGGGGGGGGGGHHHHGGHGFHFG55F2E2BFGDAG0A0A>>3F555BB3B@B@4B4BEF/EEC1>?>?E
@M02034:409:000000000-BFKT7:1:2101:5375:23684 1:N:0:24
AAAGTCGAGGTGCCTAAAGTGGCAACCCAGACTTTGTTTCGTGTTGGTGGTGTAGAGCTTCCTGTAGCCGCATGGCGTTCGTACTTAAATATGGAACTAACCATTCCAATTTTCGCTGTCTCTTATACACATCTCCGAGCCCACGAGACC
+
BBBBBFAADBAAGGGGGGEGGGGHHGHGGHHGHGHHFBGHGHCHHHFEGGAFGGHFGFFHHFHGGHEHHG?EEGHFGEGFGFHFHGBDHHDGGHGHHFGHHFHHHHBGHGHFHGEGGGGHHHHHHG3BFCFHFHGFGGGGGGHGGG?ADF
@M02034:409:000000000-BFKT7:1:2101:13525:23690 1:N:0:24
AAAGTCGAGGTGCCTAAAGTGGCAACCCAGACTCCGACTCTTGTTGGTGGTGTAGAGCTTCCTGTAGCCGCATGGCGTTCGTACTTAAATATGGAACTAACCATTCCAATTTTCGCTGTCTCTTATACACATCTCCGAGCCCACGAGAC
+
AAABAD?ABDABGFGEGGGAFGGFFHFECGGFF3A222A2ADFFFGHEFFBBBFGFGHGFGFGHEDFFHGE0EEHHGGEGGAGHHH4GGGGHHHHBCGGBFHBGHEHHHHHHHEE/EGGGGGGH1F2F2?FGHHFHG/BCDGGGGGGCA
@M02034:409:000000000-BFKT7:1:2101:6965:23709 1:N:0:24
AAAGTCGAGGTGCCTAAAGTGGCAACCCAGACTAGTACTCAGGTTGGTGGTGTAGAGCTTCCTGTAGCCGCATGGCGTTCGTACTTAAATATGGAACTAACCATTCCAATTTTCGCTGTCTCTTACACATCTCCG
+
BBBBBFBBBBAAGGGGGGGGFGGCFHHGGHHGH3GDGAGDFFCGECA222ABA3A555ABFFGFGEEFG1E0?EC1EAEFE?BGFGH3FFGBGE3FG3DG3F3FEEG4FF?G?4>EE??344B44B3BGGH3F??
@M02034:409:000000000-BFKT7:1:2101:5497:23713 1:N:0:24
AAAGTCGAGGTGCCTAAAGTGGCAACCCAGACTAGGCTTCCGGTTGGTGGTGTAGAGCTTCCTGTAGCCGCATGGCGTTCGTACTTAAATATGGAACTAACCATTCCAATTTTCGCTGTCTCTTATACACATCTCCGAGCCCACGAGACC
+
BCABCFBCCCABGGGGGGGGGGGHHHHGGHHFFGHHGFHHHG?EEGGGGF1FFGHFHFFHHHHHGFHHGGGEGGHHGGGGGEHHHHHHHHHFHHHGFHHHHHFHFHHHFGHHHGGDGEF2FDHHHHFGHHHGFHHH?BFGGGHGGGC?DF
@M02034:409:000000000-BFKT7:1:2101:4853:23722 1:N:0:24
AAAGTCGAGGTGCCTAAAGTGGCAACCCAGACTAATAAGAATGTTGGTGGTGTAGAGCTTCCTGTAGCCGCATGGCGTTCGTACTTAAATATGGAACTAACCATTCCAATTTTCGCTGTCTCTTATACACATCTCCGAGCCCACGAGACC
+
BBAABFBB?DABGGGGGGGFFGGHHHHGGGHGHHHHCHGHHGGHGFAFEFEFHHHFFHHHHHHHHHHFHGCEFGHHGGGGGGHHHHHHHHGEGFFFHFHHHHHHFHHHEGHHHHFGG?FDFGFHHHGGHHHHHHHHDFGGGGGGGCGGGG
@M02034:409:000000000-BFKT7:1:2101:4831:23723 1:N:0:24
AAAGTCGAGGTGCCTAAAGTGGCAACCCAGACTAATAAGAATGTTGGTGGTGTAGAGCTTCCTGTAGC
+
ABAA>FAADBAAGGGGFGGGGBFFHHHDD2E2GF3FGFFD5BGADAEEGFEE1FH5GHHH5FGFGDD5
@M02034:409:000000000-BFKT7:1:2101:12730:23734 1:N:0:24
AAAGTCGAGGTGCCTAAAGTGGCAACCCAGACTATGGGGGCTGTTGGTGGTGTAGAGCTTCCTGTAGCCGCATGGCGTTCGTACTTAAATATGGAACTAACCATTCCAATTTTCGCTGTCTCTTATACACATCTCCGAGCCCACGAGACC
+
BCBCCFBABCABGGGGGGGFGGGHHGHGGHHGHHHHHHGGGGGHHHHFFGBFGHHHHHHHHHHHHHHHHGGGGGHHGGGGFFHHHHGGHHHHHHHHHHHHHHGHHHGHHHHHHHGGGGEFHHHHHHHFFHHHHGHHGCGGGGHGG/DGGF
@M02034:409:000000000-BFKT7:1:2101:17718:23735 1:N:0:24
AAAGTCGAGGTGCCTAAAGTGGCAACCCAGACTAGGCGGTAGGTTGGTGGTGTAGAGCTTCCTGTAGCCGCATGGCGTTCGTACTTAAATATGGAACTAACCATTCCAATTTTCGCTGTCTCTTATACACATCTCCGAGCCAACGAGAC
+
A?A?>DAABBAAGGGFFFFFDGDFHHHGGHGGHHFCG?FA1EF5DGG1AEAFC3FFGHFH5GHHH5EGHGGEEEGBEEGCFF?GHHHFGGGBF??3BCF3B0EGBFFFFFHHH4CAFGFEFBB3DG2FBGDBGBDDD//A@0?C/?ADA
@M02034:409:000000000-BFKT7:1:2101:11949:23737 1:N:0:24
AAAGTCGAGGTGCCTAAAGTGGCAACCCAGACTAGGAATAAGGTTGGTGGTGTAGAGCTTCCTGTAGCCGCATGGCGTTCGTACTTAAATATGGAACTAACCATTCCAATTTTCGCTGTCTCTTATACACATCTCCGAGCCCACGAGACC
+
1A1AA3AADDAAG1GFGGG3ABA0BGGAFGABCFHHFFHGGFFFBGGEFCBFGFHFFHHHFFGFGHGDFEEEEEHGGEEGFGFGHFHFHHEHHF@DBGGFGFFGHHFFGEGHHGEECCEBGHGHFGDGFGGB<FGFBCGGGFGECCCGGA
@M02034:409:000000000-BFKT7:1:2101:15350:23741 1:N:0:24
AAAGTCGAGGTGCCTAAAGTGGCAACCCAGACTGGGTGGAATGTTGGTGGTGTAGAGCTTCCTGTAGCCGCATGGCGTTCGTACTTAAATATGGAACTAACCATTCCAATTTTCGCTGTCTCTTATACACATCTCCGAGCCCACGAGACC
+
AAAA>BAADDAAGGGG4BEGGGGHHHHGGHHGHHCGB2AFFFGDGGHBFEEGCBFGFHHHFHHHGFHHFGFEFEGHGGGGGGHHGGHHFGHHHHGFGHHHHHFFHFBHHHHHHEGGGGEFHGHHFHGHEGHHHHHD?@@@GGHGGGFDAC
@M02034:409:000000000-BFKT7:1:2101:15368:23742 1:N:0:24
AAAGTCGAGGTGCCTAAAGTGGCAACCCAGACTGGGCG
+
CCCCCFBACCCCGGGGGGGGFGGHHHHGGHHGHHG22A
@M02034:409:000000000-BFKT7:1:2101:14440:23748 1:N:0:24
AAAGTCGAGGTGCCTAAAGTGGCAACCCAGACTAAGTAGAAGGTTGGTGGTGTAGAGCTTCCTGTAGCCGCATGGCGTTCGTACTTAAATATGGAACTAACCATTCCAATTTTCGCTGTCTCTTATACACATCCCGAGCCCACGAGACCA
+
BCBCBFCCCCBCGGGGGGGGGGGHGHHGFHGFHHHHGHHHHHHHHHFFFGEFGHHGHHHHHHHHHHHHHGGFGGHHGGGGGGHHHHHHHHHHHHHHFHGHHHHHHHGHHHHHHHGGGGGHHHHHHHGHGHHGHHHGGGGGGHGGCGGGGC
@M02034:409:000000000-BFKT7:1:2101:24338:23748 1:N:0:24
AAAGTCGAGGTGCCTAAAGTGGCAACCCAGACTCCGATTGCTGTTAGTCTTGCAGTAGTCGCTGT
+
ABBBADA?DBBAGGGGCGGGGFGHHHGEGDE2FGB222BF35BF35DF55D553BA55A51A11B
@M02034:409:000000000-BFKT7:1:2101:11128:23754 1:N:0:24
AAAGTCGAGGTGCCTAAAGTGGCAACCCAGACTTTTCCGGTTGTTGGTGGTGTAGAGCTTCCTGTAGCCGCATGGCGTTCGTACTTAAATATGGAACTAACCATTCCAATTTTCGCTGTCTCTTATACACATCTCCGAGCCCACGAGACC
+
1A11ADAADDAABCFGGGGAGBE0AAA0AGGFHHHFEGAEEECGHHH/AA/BGEFBGBGGG1GDGHGDGGEE?EHGEEGEFECFFGFBGFBGHFBGFHFHHHHHHHHFHHHHHGGGGCFGHHGHFFHFGHHHHHHGGCGGGGHGGGGGGA
@M02034:409:000000000-BFKT7:1:2101:17718:23755 1:N:0:24
AAAGTCGAGGTGCCTAAAGTGGCAACCCAGACTAGGCGGTAGGTTGGTGGTGTAGAGCTTCCTGTAGCCGCATGGCGTTCGTACTTAAATATGGAACTAACCATTCCAATTTTCGCTGTCTCTTATACACATCTCCGAGCCCACGAGACC
+
ABCCCFCCBCCBGGGGGGGFGGGHHHHGGHHGHHHHHGGEGGGHGFGEFGEFGFHGGHHHHHHHHGFHHGFGGEHGGGGGGEFHHHHHHGGHHHFGHHGGFHGHHHHHHHHHHHGGGGDHHHHGHHHHGFFHFHHHGGGGGGHGGGGGGE
@M02034:409:000000000-BFKT7:1:2101:11054:23770 1:N:0:24
AAAGTCGAGGTGCCTAAAGTGGCAACCCAGACTGGTAGGCATGTTG
+
CCCCCFABCCABGGGGGGGGGGGHHHHGGHAAGH2F5FF333BD5F
@M02034:409:000000000-BFKT7:1:2101:17330:23780 1:N:0:24
AAAGTCGAGGTGCCTAAAGTGGCAACCCAGACTGGGTGTGGGGTTGGTGGTGTAGAGCTTCCTGTAGCCGCATGGCGTTCGTACTTAAATATGGAACTAACCATTCCAATTTTCGCTGTCTCTTATACACATCTCCGAGCCCACGAGACC
+
CCCCCFCCCCCCGGGGGGGGGGGHHHHGGHHGHHHHFFGGGGGGFGGEGGEFHHHFGHHHHHHHHHHHHGGGGGHHGGGGGGFHHHHGHHHHHHFGHHHGHHGHHHGGHHHHHHGGGGGHHHHHHH>>FGHHHHHHGFCGGGHGGGGGGF
@M02034:409:000000000-BFKT7:1:2101:17800:23784 1:N:0:24
AAAGTCGAGGTGCCTAAAGTGGCAACCCAGACTTGTTTTCTTGTTGGTGGTGTAGAGCTTCCTGTAGCCGCATGGCGTTCGTACTTAAATATGGAACTAACCATTCCAATTTTCGCTGTCTCTTATACACATCTCCGAGCCCACGAGACC
+
AABB>DBABDBBGGGGGGGGGGGHHHHGGHGGHGEGFHFGFGGGGHFA2EEEFGGGFGHHGHHFGEGFFEGEGGHFEGGGGGHHGGHHHBHHHF@BFGFGFG3FGFFFHHHHGDFGGGFHHHHGFGGGFFHHHGGDF?@DGGGGGGGFFE
@M02034:409:000000000-BFKT7:1:2101:19635:23792 1:N:0:24
AAAGTCGAGGTGCCTAAAGTGGCAACCCAGACTTCGAGGCATGTTGGTGGGTGTAGAGCTTCCTGTAGCCGCATGGCGTTCGTACTTAAATATGGAACTAACCATTCCAATTTTCGCTGTCTCTTATACACATCTCCGAGCCCACGAGAC
+
BBBBCFCCCCABBFGGGGGGGGGHHHHGGHHGGHHGDHGGGHHHHHHGGGGEEEFGDDGHHHGHHHHHHHEEEGGGGGGGGGEHHHHDHGGHGHHFFGHHHHHHHHGHHHFGHHHEEGGGHHHHHGHFHHHHHHHHHGGGGGGHGGCFGG
@M02034:409:000000000-BFKT7:1:2101:17817:23797 1:N:0:24
AAAGTCGAGGTGCCTAAAGTGGCAACCCAGACTTGTTTTCTTGTTGGTGGTGTAGAGCTTCCTGTAGCCGCATGGCGTTCGTACTTAAATATGGAACTAACCATTCCAATTTTCGCTGTCTCTTATACACATCTCCGAGCCCACGAGAC
+
BBBBBFBBBBBBFGGGGGGGFGGHHFHGGHHGHHHFHHHHHHHHHHHFEGFFGGGFGHFGFFGHHHHHFGGEGEHFGGGFFFGHHHBFFGFHHHHHHGGHHHHHHHHHGHGHHHGEGGGHFFHHHHFHGHHHGHFH?/@CGGFGC/@FA
@M02034:409:000000000-BFKT7:1:2101:22941:23799 1:N:0:24
AAAGTCGAGGTGCCTAAAGTGACAACCCAGACTAAGAATAATGTTGGTGGTGTAGAGCTTCCTGTAGCCGCATGGCGTTCGTACTTAAATATGGAACTAACCATTCCAATTTTCGCTGTCTCTTATACACATCTCCGAGCCCACGAGACC
+
BBCCBFCCCCCCGGGGGGGGG5GHHHGGGHHGHFHHHD3F5DGGHHHGFGEFHHHHHHHHHHHHGHHHHGGGGGHHGGGGGGHHHHHGHHHHHHFHGHHHHHGHHHHHHHHHHHGGGGGHHGHHFHHHGHHHHHHFGCFGGGHGGCGGGG
@M02034:409:000000000-BFKT7:1:2101:14816:23800 1:N:0:24
AAAGTCGAGGTGCCTAAAGTGGCAACCCAGACTAAGCCTAGGGTTGGTGGTGTAGAGCTTCCTGTAGCCGCATGGCGTTCGTACTTAAATATGGAACTAACCATTCCAATTTTCGCTGTCTCTTATACACATCTCCGAGCCCACGAG
+
>3>A>B3>>>>AGGGF4BGGFGFHHHHGGHFBGHHHHHHHHHGBFEGECEEFFGGFFGHGGFGGGFGGFGG?E?1F/>EF1FHHGGHHHHHHHEGDGHFEFFBBGBDFHHHHHFGEGGFHHGHHHGFHBCHGHFF2?B/>BFEG//<
@M02034:409:000000000-BFKT7:1:2101:14834:23807 1:N:0:24
AAAGTCGAGGTGCCTAAAGTGGCAACCCAGACTAAGCCTAGGGTTGGTGGTGTAGAGCTTCCTGTAGCCGCATGGCGTTCGTACTTAAATATGGAACTAACCATTCCAATTTTCGCTGTCTCTTATACACATCTCCGAGCCCACGAGACC
+
CCCCCFBCCCBCGGGGGGGGGGGHHHHGGFHGHHFBGBGGF3FGFFGEGGEFHHGHHGHHHHHHHHHEHGGFGGHHGGGGGGHHHHBGHHHHHGGHGHGFHGHGHHFHHHHHHHGGGGGHHHHHHHHHGHHHHHHHGFGGGGHGGGGGGG
@M02034:409:000000000-BFKT7:1:2101:7757:23808 1:N:0:24
AAAGTCGAGGTGCCTAAAGTGGCAACCCAGACTTGGCTGTATGTTGGTGGTGTAGAGCTTCCTGTAGCCGCATGGCGTTCGTACTTAAATATGGAACTAACCATTCCAATTTTCGCTGTCTCTTATACACATCTCCGAGCCCACGAGACC
+
ABCABFAABCCCGGGGGGGGFGGHHHHGGFGGHHFBGBFAG5FHFHE2BEFFHHGFDGHHHHHHHGHFHGGEFGHCGEEFGEBGHHGGHHHHHFFBGGFFHGFFGHHHHHHHHHGGGCEEHHFHFGBGGHBGHHHGDCFGGE/F/CG?EF
@M02034:409:000000000-BFKT7:1:2101:20616:23809 1:N:0:24
AAAGTCGAGGTGCCTAAAGTGGCAACCCAGACTAAGAAGGGGGTTGGTGGTGTAGAGCTTCCTGTAGCCGCATGGCGTTCGTACTTAAATATGGAACTAACCATTCCAATTTTCGCTGTCTCTTATACACATCTCCGAGCCCACGAGACC
+
AAAAAFB@B@ABFGGGGGGDFGGGFHHGGHHGHGHHGHGFEGFEGGGBFGEFHHHGHHHGHGHHFHHHHEGGGGHAEEGGGGHHHHHFFGFGHFDGFHHHHHHHHHHHHHHHHGGGGGDFGHHHFBHHFFHFHHHFGFGGGGHGGGGDGF
@M02034:409:000000000-BFKT7:1:2101:17530:23811 1:N:0:24
AAAGTCGAGGTGCCTAAAGTGGCAACCCAGACTGCGACGCGGGTTGGTGGTGTAGAGCTTCCTGTAGCCGCATGGCGTTCGTACTTAAATATGGAACTAACCATTCCAATTTTCGCTGTCTCTTATACACATCTCCGAGCCCACGAGACC
+
AABBAFBBBBBBGGGGGGGBFGGHGHHGGHGGFHFGGGGGGFGGGGGBF?>FGBHFHFHEHFHHHFHE3EFGGGHAEGCFFEFFGBFFFHFHFGHF2FDGGG2GFGBGGGFHGDFDAGEGHFGD?1FGDHFHHHD1><C@C<CED@-C.:
@M02034:409:000000000-BFKT7:1:2101:9000:23816 1:N:0:24
AAAGTCGAGGTGCCTAAAGTGGCAACCCAGACTGGTGGTAATGTTGGTGGTGTAGAGCTTCCTGTAGCCGCATGGCGTTCGTACTTAAATATGGAACTAACCATTCCAATTTTCGCTGTCTCTTATACACATCTCCG
+
BBBAAF3?DBBBFGGGGFGGFFGGFHFACGAFHHCHFEGFHGGHHFEFFGGGHBHDEFGHHFHHHGHGFECCEGGFFGGEFGFEGHD3GG4GFF3@EGFFCE3FGEF?EGHHHEE?EAEDGFGHBGEB3?FGGHD2B
@M02034:409:000000000-BFKT7:1:2101:8979:23819 1:N:0:24
AAAGTCGAGGTGCCTAACGTGGCAACCCAGACTGGTGGTAATGTTGGTGGTGTAGAGCTTCCTGTAGCTGCAT
+
>>>AAFAAD1AAEGGD11AFGCEFFEGECCAEGF0FGEE22DDGGHHFF?FFA1D2D1B11BFEG2A22BB0D
@M02034:409:000000000-BFKT7:1:2101:17517:23825 1:N:0:24
AAAGTCGAGGTGCCTAAAGTGGCAACCCAGACTGC
+
CCCCCFCCCCCCGGGGGGGFGGGHHHHGGHHGHHC
@M02034:409:000000000-BFKT7:1:2101:17535:23831 1:N:0:24
AAAGTCGAGGTGCCTAAAGTGGCAACCCAGACTGCGACGCGGGTTGGTGGTGTAGAGCTTCCTGTAGCCGCATGGCGTTCGTACTTAAATATGGAACTAACCATTCCAATTTTCGCTGTCTCTTATACACATCTCCGAGCCCACGAGACC
+
ABBBBFBB?DAAGGGGFGGGGGGHHHHGGHHGHHHGGGGGGGGAFEGGGGEFFFFFGHEHGFHHHHGGHGGGGEHHEEGFEE2GHHHHHGHHGHHEHFFBGHFFHGHHGHHHHFG?AFAFFFGFFF?FDFFBGGBDDCF?-EAE-<DD?C
@M02034:409:000000000-BFKT7:1:2101:19399:23836 1:N:0:24
AAAGTCGAGGTGCCTAAAGTGGCAACCCAGACTAATAAGAATGTTGGTGGTGTAGAGCTTCCTGTAGCCGCATGGCGTTCGTACTTAAATATGGAACTAACCATTCCAATTTTCGCTGTCTCTTATACACATCTCCGAGCCCACGAGAC
+
AABB3DBA3A>AGGGFFFGGGGGHHDFGGFHAFHHHHHGHFGDFGGHAEEBFGHFHHHHHHHHFGDGFHDEAAEFFEEGGGGGGEHHHHHHHHHGHHHHHHAFGFHHGHHHHHHEGGGGHGHHHHHGHFHFHHHFFGGGGCAGGGGGGG
@M02034:409:000000000-BFKT7:1:2101:11581:23847 1:N:0:24
AAAGTCGAGGTGCCTAAAGTGGCAACCCAGACTCTTTTTCCTGTTGGTGGTGTAGAGCTTCCTGTAGCCGCATGGCGTTCGTACTTAAATATGGAACTAACCATTCCAATTTTCGCTGTCTCTTATACACATCTCCGAGCCCACGAGACC
+
>?A?>BA>DDA1BGF111AFGGGFHFFGGFHFHFHHB1BAGGHBB1EAAEE/AFGFFFHFGGBBEBDF1AEA?>00EF/F/EGHFFDGDFGHHHFDCFDGF01BFBBG2FGHHG@CGAEFHHHHBGFHHFBCBBB1C/BB?/GF?//CCF
@M02034:409:000000000-BFKT7:1:2101:9427:23853 1:N:0:24
AAAGTCGAGGTGCCTAAAGTGGCAACCCAGACTC
+
AAAABFA@DBBBGGGGGGGGFGGHGHHGGGAFHB
@M02034:409:000000000-BFKT7:1:2101:11598:23854 1:N:0:24
AAAGTCGAGGTGCCTAAAGTGGCAACCCAGACTCTTTTTCCTGTTGGTGGTGTAGAGCTTCCTGTAGCCGCATGGCGTTCGTACTTAAATATGGAACTAACCATTCCAATTTTCGCTGTCTCTTATACACATCTCCGAGCCCACGAGACC
+
BCCCCFBCCCCCGGGGGGGGGGGHHHHGGHDGHHHHHHHHHHHHHHHEFFFFGFHGFHHHHHHHHHGHHGGGEEGGFFGGGEGHHGHGFHHFHHEGHHHHHGFGHFHFHHGHHHGGGGGHHGHHHHHHHHFHHHHGDDGGGGHGGGGGGG
@M02034:409:000000000-BFKT7:1:2101:22142:23877 1:N:0:24
AAAGTCGAGGTGCCTAAAGTGGCAACCCAGACTCAGGTTGATGTTGGTGGTGTAGAGCTTCCTGTAGCCGCATGGCGTTCGTACTTAAATATGGAACTAACCATTCCAATTTTCGCTGTCTCTTATACACATCTCCGAGCCCACGAGACC
+
ABABAFBBBBBBGGGGGGGGGGGHFHHGGHHGHHHHHBBGBFDGGHGEFGEFGFHFHFHHHGHHGHHFHGFFGGHHGGGGGEEGGHGGHHHFHHFGHHHHHGGGHHHGHHHHHHGGGGFGHHHFGHHHGHHHHHGFGFGCDGEE?/AEGF
@M02034:409:000000000-BFKT7:1:2101:20342:23891 1:N:0:24
AAAGTCGAGGTGCCTAAAGTGGCAACCCAGACTGAGAAGGGTGTTGGTGGTGTAGAGCTTCCTGTAGCCGCATGGCGTTCGTACTTAAATATGGAACTAACCATTCCAATTTTCGCTGTCTCTTATACACATCTCCGAGCCCACGAGAC
+
AABB>FBBCCCCGGGGGGGGGGGHHHHGGHHGH33B55B222BAEHHEFGGGHHHHHHHHHHHHHHHHHGGGGGHHGGGGGGHHHHGHHHHHHHHHHHHGHGHHHHGHHHHHHHGGGGFHHGHHHHHHGHHHHHHHGGGGGGHGGGGGG
@M02034:409:000000000-BFKT7:1:2101:5122:23896 1:N:0:24
AAAGTCGAGGTGCCTAAAGTGGCAACCCAGACTGTT
+
BBA@BFA3ADABGCGGGFFFGGGFFEEECFAFH335
@M02034:409:000000000-BFKT7:1:2101:13239:23920 1:N:0:24
AAAGTCGAGGTGCCTAAAGTGGCAACCCAGACTTCGGTTTGGGTTGGTGGTGTAGAGCTTCCTGTAGCCGCATGGCGTTCGTACTTAAATATGGAACTAACCATTCCAATTTTCGCTGTCTCTTATACACATCTCCGAGCCCACGAGACC
+
ABBBBFBABDABGGGGGCGGGGGHHHHGGHHGHHHGGFEEEGG2FFGEFFEFFHHHGGHHGHHHGHGFGEGCGGHHFGCEFFFHHHHHHHHHHGFFGHGHFAGFHBGHHHHHFDEDEGFHHFFHFHHHGHHGHGGH//>@DGGGGGGGGF
@M02034:409:000000000-BFKT7:1:2101:14073:23927 1:N:0:24
AAAGTCGAGGTGCCTAAAGTGGCAACCCAGACTGAGTAGCAGGTTGGTGGTGTAGAGCTTCCTGTAGCCGCATGGTGTTCGTACTTAAATATGGAACTAATCTTTCCAATTTTCGCTGTC
+
BCCBCDAACBBBGGGGGGGGGGGHHHHGGHABFGC3GD5AD3FFFGEE21BAA3FA55A35BBAF55D3AE0EE15@?BF?>21?BF33BF@@@33B@BG434B44F4BF3F44>?E//?
@M02034:409:000000000-BFKT7:1:2101:13530:23939 1:N:0:24
AAAGTCGAGGTGCCTAAACCCAGACTGCGAGGCATGTTGGTGGTGTAGAGCTTCCTGTAGCCGCATGGCGTTCGTACTTAAATATGGAACTAACCATTCCAATTTTCGCTGTCTCTTATACACATCTCCGAGCCCACGAGACCAGAGAGG
+
BCBBCFCCCCBCGGGGGFFGGGHHGHHHGGGGGGHHHHHHEFGFFFHHHHHHHHHHHHHHHHGGGGGHHGGGGGEHEHHHHFGHHHHBGHHHHHHHHHHHEFFGHHHGGGGGGHGHHHHHGGHHHHHGGD@FGGGHED/CGGGHHGHGGD
@M02034:409:000000000-BFKT7:1:2101:13212:23943 1:N:0:24
AAAGTCGCGGTGCCTACAGTGGCAACCCAGACTCAGCCTTCGGTTGGTGGTGTAGAGCTTCCTGTCGCCGCATGGCGTTCGTACTTAACTATGGAACTAACCATTCCAATTTTCGCTGTCTCTTATACACATCTC
+
>3AA>BA3>>A>EGGBABFDAFFGFGGEGHHFGB3BFHH3ABE1BA01AFAAA3D5D5GGFFHFG3?1>>EEG>BBEEEF/?FHCGFF3BEHDF3D?EDCB0BBB44?FHHGDGGGGGGFHHHH1FBFF<F11FF
@M02034:409:000000000-BFKT7:1:2101:13234:23945 1:N:0:24
AAAGTCGAGGTGCCTAAAGTGGCAACCCAGACTCAGCCTTCGGTTGGTGGTGTAGAGCTTCCTGTAGCCGCATGGCGTTCGTACTTAAATATGGAACTAACCATTCCAATTTTCGCTGTCTCTTATACACATCTCCGAGCCCACGAGACC
+
BCCBCFCCDBBBGGGGGGGGGGGHFHHGGHHGHHHHHHHHHHGGGGGGGGFFGHHHHHGHHHHHHHHGHGGGGGHHGEGGGGHHHHFGHHGFHE3GFHGGHHHHHHHHHHHHHHGGGGGHHHFHHHHHHFHHHHGHGDCFGGHGGCGGGE
@M02034:409:000000000-BFKT7:1:2101:11486:23952 1:N:0:24
AAAGTCGAGGTGCCTAAAGTGGCAACCCAGACTAATCTTGCTGTTGGTGGTGTAGAGCTTCCTGTAGCCGCATGGCGTTCGTACTTAAATATGGAACTAACCATTCCAATTTTCGCTGTCTCTTATACACATCTCCGAGCCCACGAGACC
+
BBBBBFBBBDABGGGGGGGGGGGHHGHGGHHGHGHHHHHGHHHHHFHGGGGFHHHFHHHHHHHHHHHGHGGGFGHHGGGGGGFHHFBBEGEHFFBGFH@FFHFHHHHHGGFHHGGGGCFFHHHHHHFHBGFHHHGGAD?CGGFGGCGDDE
@M02034:409:000000000-BFKT7:1:2101:7215:23960 1:N:0:24
AAAGTCGAGGTGCCTAAAGTGGCAACCCAGACTAGGGTGTGGGTTGTTGGTGTAGAGCTTCCTGTAGCCGCATGGCGTTCGTACTTAAATATGGAACTAACCATTCCACTTTTCGCTGTCTCTTATACACATCTCCGAGCCC
+
AAAAAFAADD1>1FDFF11F1DB0BFH?00ACCDBG0BBE?ECGG//AB//BGFGGFEHHGHHFGBFHHEEGGGGHGGCEFE0EGHB1FGFGHF1>>FFFFFHHHFGH1BFBFGEAE/?<F2FFGHGHGHEGFFHHGC/<@C
@M02034:409:000000000-BFKT7:1:2101:13562:23966 1:N:0:24
AAAGTCGAGGTGCCTAAAGTGGCAACCCAGACTATTCTTCCGGTTGGTGGTGTAGAGCTTCCTGTAGCCGCATGGCGTTCGTACTTAAATATGGAACTAACCATTCCAATTTTCGCTGTCTCTTATACACATCTCCGAGCCCACGAGACC
+
BBCCCFBCBCCBGGGGGGGGGGGHHHHGGHHGHHHHHHHHHGGGGGGGGGGFHHHHHGHHHHHHHHHHHGGGGGHHGGGGGGHHHHGGHHHHHHGHGHHHGHGHHHHHHHHHHHGGGGFFHHHHHHHHGHHHHHHHGFFGGGHGGGGGGE
@M02034:409:000000000-BFKT7:1:2101:16809:23988 1:N:0:24
AAAGTCGAGGGTGCCTAAAGTGGCAACCCAGACTTGGGTGGGGGTTGGTGGTGTAGAGCTTCCTGTAGCCGCATGGCGTTCGTACTTAAATATGGAACTAACCATTCCAATTTTCGCTGTCTCTTATACACATCTCCGAGCCCACGAGAC
+
BBBBBFBBBBBAGGGGGG4GGGHGHHHHGGHHGHHHHHEFGGGEAEGGFFGEFFGHHHHHHHHHHHHHHHFGFGGHHGGGGGFHHHHGHHHHHHHHHHHHHHHGFHFHHHGGHHHFEGGGHHHHHHHHFFHHHGHHFGCGFFGHGGGGGG
@M02034:409:000000000-BFKT7:1:2101:7962:23993 1:N:0:24
AAAGTCGAGGTGCCTAAAGTGGCAACCCAGACTTGTAATATTGTTGGTGGTGTAGAGCTTCCTGTAGCCGCATGGCGTTCGTACTTAAATATGGAACTAACCATTCCAATTTTCGCTGTCTCTTATACACATCTCCGAGCCCACGAGACC
+
CCCCCFCCCCCCGGGGGGGGGGGHHHHGGHHGHHHHHHHHHHHHHHHEGGEFGHHHHGHHHHHHHHHGHGGGGGHHGGGGGGHHHHHGHHHHHHGHHHHHHGFHHHGHHHHHHHGGGGGGHHHHHHHHGHHHHHHHGFGGGGHGGCGGGG
@M02034:409:000000000-BFKT7:1:2101:10289:24012 1:N:0:24
AAAGTCGAGGTGCCTAAAGTGGCAACCCAGACTGTGTTTCTTGTTGGTGGTGTAGAGCTTCCTGTAGCCGCATGGCGTTCGTACTTAAATATGGAACTAACCATTCCAATTTTCGCTGTCTCTATACACATCTCCGAGCCCACGAGACCA
+
BBAABF3>@2AA4BFGBEFGGCFFGEHEGHDEFHHHHHHHHHBGGA2EF2EBGFFEDEGGH3FGHGGFFG?AEEHHGFEFGEGHHF@EGHBGEFFBFG3FGGFHHHGHGHFGHG/EEGEFFHFFGDE4FBHHHHFGGC?CGEGGCGDDFC
@M02034:409:000000000-BFKT7:1:2101:7870:24012 1:N:0:24
AAAGTCGAGGTGCCTAAAGTGGCAACCCAGACTGGGTCGGCGGTTGGTGGTGTAGAGCTTCCTGTAGCCGCATGGCGTTCGTACTTAAATATGGAACTAACCATTCCAATTTTCGCTGTCTCTTAT
+
BCCCBDABBCABGGGGGGGGGGGHHHHGGHHGHFDDHGE2E?EEEEGDGG1BFHHHHHHHHHHHHHGGHGGGGGHGGGGEEEGHEHFHHHBGHHFGHHFHHHGHHHGHHHHHHHGGGGGGHFHF1<
@M02034:409:000000000-BFKT7:1:2101:10439:24016 1:N:0:24
AAAGTCGAGGTGCCTAAAGTGGCAACCCAGACTTGTTTTCTGGTTGGTGGTGTAGAGCTTCCTGTAGCCGCATGGCGTTCGTACTTAAATATGGAACTAACCATTCCAATTTTCGCTGTCTCTTATACACATCTCCGAGCCCACGAGACC
+
AAAAADABBBAAGGGGFGGGGGGGHHHDGHHGHHHDGHHHHGFHHGGEFABBFFHFFHHHHGHFGHHHHGEGGGHHEEEFFGHHGHGFFHEHHHFGHHHHHHHHGHHFHHHHHFGGGGGEFHHHHHHFGFGHHFHHG@FFGGEFGGGEGC
@M02034:409:000000000-BFKT7:1:2101:10776:24018 1:N:0:24
AAAGTCGAGGTGCCTAAAGTGGCAACCCAGACTACTACTGATGGTGGGGTTGT
+
3AA>AF>ADBBBGGGGGGGGF4FGHHHGGGDFGF3G55F35FB3F5EAE1E0A
@M02034:409:000000000-BFKT7:1:2101:10272:24020 1:N:0:24
AAAGTCGAGGTGCCTAAAGTGGCAACCCAGACTGTGTTTCTTGTTGGTGGTGTAGAGCTTCCTGTAGCCGCATGGCGTTCGTACTTAAATATGGAACTAACCATTCCAATTTTCGCTGTCTCTATACACATCTCCGAGCCCACGAGACC
+
CCCBCFCCCCBBGGGGGGGGGGGHHHHGGHHGH33D5BFG5DGHHHHGGGEFFHHHHHHHHHHHGHHHHGGGGGHHGGGGGFHHHHGHHHGHHHHHHHHHHHHHHHHHHHHHHHGGGGGHHHH?F4F4B2G233?A?CCGGFGF?/?AF
@M02034:409:000000000-BFKT7:1:2101:24903:24023 1:N:0:24
AAAGTCGAGGTGCCTAAAGTGGCAACCCAGACTAAGAAGCGTGTTGGTGGTGTAGAGCTTCCTGTAGCCGCATGGCGTTCGTACTTAAATATGGAACTAACCATTCCAATTTTCGCTGTCTCTTATACACATCTCCGAGCCCACGAGACC
+
BCBBCFCCCCABGGGGGGGGGGGHHHHFGHHGHHHHHHHHGEGGHHHEFEEFHHHHGGHHGHHHGHHHHFGGGGHHGGGGFEGHHGBFHHGHHHFFGHFFHHHHHHHHHHHHHGGDGGFFGHHHGHHHGHHHHHFGE@CCGGHGGGGGGF
@M02034:409:000000000-BFKT7:1:2101:25594:24027 1:N:0:24
AAAGTCGAGGTGCCTAAAGTGGCAACCCAGACTGTT
+
BBAABFABBBABGGGGGGGFGDFCGHHECA2FH335
@M02034:409:000000000-BFKT7:1:2101:7866:24032 1:N:0:24
AAAGTCGAGGTGCCTAAAGTGGCAACCCAGACTCTTGTTCTTGTTGGTGGTGTAGAGCTTCCTGTAGCCGCATGGCGTTCGTACTTAAATATGGAACTAACCATTCCAATTTTCGCTGTCTCTATACACATCTCCGAGCCCACGAGACCA
+
BBCBBFCCCCBCGGGGGGGGGGGHHHHGGHHGHHHHHHHHHHHHHHHGGGGFHGHGHHHHHHHHHHHGGGGGGGHHGGGGGGGHHHHHHHHHHH3DFHGHFHGGHHHGHHHHHHGGGGFBHHHHHHEHGFHHHHHGGGGGGGGGGGGGGF
@M02034:409:000000000-BFKT7:1:2101:16454:24043 1:N:0:24
AAAGTCGAGGTGCCTAAAGTGGCAACCCAGACTGAGTTTCGTGTTGGTGGTGTAGAGCTTCCTGTAGCCGCATGGCGTTCGTACTTAAATATGGAACTAACCATTCCAATTTTCGCTGTCTCTTATACACATCTCCGAGCCCACGAGACC
+
BBBBBFBADBABGGGGFGGFGGGGGHHGFDHGHHGGFGHHFGGHGGEBFEEBFGHHHHHHH3GHHHHHHGGGGGHGGGGAEE2GGGFFHHGHHHHFHHHGHHGGHHHHHHHHHHGGGGGFFHHHHHGGHFHHHFHFGGGGGGHEGGGCDF
@M02034:409:000000000-BFKT7:1:2101:19202:24050 1:N:0:24
AAAGTCGAGGTGCCTAAAGTGGCAACCCAGACTCTGTTTGCTGTTGGTGGTGTAGAGCTTCCTGTAGCCGCATGGCGTTCGTACTTAAATATGGAACTAACCATTCCAATTTTCGCTGTCTCTTATACACATCTCCGAGCCCACGAGACC
+
AAAAADA>ADAAGGG11FGFDEEFFGGFGHHGHHHFDEGFFGGDGFHACEAFAEGHGHHHHHHHGEGHFEEGGFFFGGGGEAGHGFHG1EHFHGFFEEHGHHHGG2EGFGHHH2EEEGGHHHHHHHBGE1FHHGBF?@CCCFHGGGGG/C
@M02034:409:000000000-BFKT7:1:2101:24927:24051 1:N:0:24
AAAGTCGAGGTGCCTAAAGTGGCAACCCAGACTTGTCAGAGGGTTGGTGGTGTAGAGCTTCCTGTAGCCGCATGGCGTTCGTACTTAAATATGGAACTAACCATTCCAATTTTCGCTGTCTCTTATACACATCTCCGAGCCCACGAGACC
+
BBBBBFBBBDBBGGGGGGGGGGGHHHHGGHHGHHHHHHHGHGGEHGGGFGEGHHHHGHHHHGHHHHHHHGGGGGGHGGGGGGHHHHGHDGGHHHGHHHHHHHFHFFHGHHHHHHGGGGGHHHHGHHFHFHHHGHHHGCCCGGHGGCFGGG
@M02034:409:000000000-BFKT7:1:2101:18905:24060 1:N:0:24
AAAGTCGAGGTGCCTAAAGTGGCAACCCAGCCTCTTAGTAAGGTTGGTGGGGTAGAGCTTCCTGTAGCCGCATGGCGTTCGTACTTAAATATGGAACTAACCATTCCAATTTTCGCTGCCTCTTATACACATCTCCGAGCCCACGAGAC
+
ABBBBFBABBAAFGGGGGGGGGGHHHH2E22BEBGGDH5F5G3GFHC2FE0AA1FFDGHGH3BGGFHHFFC?EFF?EGGAFE2??FGHHG4EFFGFBEGFHH3FFHHHFGGHF4</<EFC?2BB3D?3BC2C2>F2/<BCCFH/A/@.C
@M02034:409:000000000-BFKT7:1:2101:26658:24060 1:N:0:24
AAAGTCGAGGTGCCTAAAGTGGCAACCCAGACTCGGTGGGAGGTTGGTGGTGTAGAGCTTCCTGTAGCCGCATGGCGTTCGTACTTAAATATGGAACTAACCATTCCAATTTTCGCTGTCTCTTATACACATCTCCGAGCCCACGAGACC
+
>3>AAD?ABBAAFEBFGGGBGGGGF4EEGHHDB3BEEGGGGFGEGGGFFG1FGFHFDFGHG3GHHFHHGE>EEEH?EEEFEEFGGFDBBDDHGH?BFFFFFGDB3FBEDFGHHGGEGGGBGFGHGGF3?FHF2@>2?<D<@/GFCG??.<
@M02034:409:000000000-BFKT7:1:2101:15524:24077 1:N:0:24
AAAGTCGAGGTGCCTAAAGTGGCAACCCAGACTGTGGGGTAGGTTGGTGGTGTAGAGCTTCCTGTAGCCGCATGGCGTTCGTACTTAAATATGGAACTAACCATTCCAATTTTCGCTGTCTCTTATACACATCTCCGAGCCCACGAGACC
+
BBBBBFBBBBABGGGGGGGGGFGHHHHGGHHGHHHHHGGAEFGHHHGGGGFGHHHGHHHHHHHHHHHHHGGGFGHGGEGGGGHHHHHHHHHHHHHHHHHHHHHHHHGHHHHHHHGGGGGHHHHHHHHHGHHHHHHHG?GGGGHGGGGGGG
@M02034:409:000000000-BFKT7:1:2101:19733:24080 1:N:0:24
AAAGTCGAGGTGCCTAAAGTGGCAACCCAGACTGTGCTTCTGGTTGGTGGTGTAGAGCTTCCTGTAGCCGCATGGCGTTCGTACTTAAATATGGAACTAACCATTCCAATTTTCGCTGTCTCTTATACACATCTCCGAGCCCACGAGACC
+
BCBBBFBBCCCCGGGGGGGGGGGHHHHGGHHGHHHFHHHHHHHHGGGEFEFFGHHGGHHHHHHHHFHHFEGGGGH1EEEEFFGHHHHHHHHHHEDBEGGFFABGFHHHHHHHHHGGGGGHHHHHGHHHFHHHHGGHGFGGGGHGGGGGGG
@M02034:409:000000000-BFKT7:1:2101:11936:24087 1:N:0:24
AAAGTCGAGGTGCCTAAACCCAGACTCGGAGGCATGTTGGTGGTGTAGAGCTTCCTGTAGCCGCATGGCGTTCGTACTTAAATATGGAACTAACCATTCCAATTTTCGCTGTCTCTTATACACATCTCCGAGCCCACGAGACCAGAGAGG
+
AABBBFBADBABGGGGGGGGGFHHGHHEGCC2EFHHABFFEFEFFBFGHG5FHHFGGGHHHHGEEEGHGGEGFGG2FFHGHGHHHHHFHHHHHHHFHHGGFHFHHHHGFFEEGHGGHHHFGGGHGHHGGGGGGGGHGDGGGGGFFHEFDD
@M02034:409:000000000-BFKT7:1:2101:15062:24088 1:N:0:24
AAAGTCGAGGTGCCTAAAGTGGCAACCCAGACTAAGAAGGGGGTTGGTGGTGTAGAGCTTCCTGTAGCCGCATGGCGTTCGTACTTAAATATGGAACTAACCATTCCAATTTTCGCTGTCTCTTATACACATCTCCGAGCCCACGAGACC
+
CCCCCFCBCCBBGGGGGGGGGGGHHHHGGHHGHHHHHGHHGGGGGGGGGGFFHHHHHHHHHHHHHHHHHGGGGGHHGGGGGGHHHHHHHHHHHHFHGHGHHHGHHHHHHHHHHFGGGGGGHHHHFHGHHHHHHHHHGGGGGGHGGCGFFG
@M02034:409:000000000-BFKT7:1:2101:21462:24098 1:N:0:24
AAAGTCGAGGTGCCTAAAGTGGCAACCCAGACTCCTCAGTCGGTTGGTGGTGTAGAGCTTCCTGTAGCCGCATGGCGTTCGTACTTAAATATGGAACTAACCATTCCAATTTTCGCTGTCTCTTATACACATCTCCGAGCCCACGAGACC
+
>AAA>D1ADD?ACGBEFGG3FF0AFHH0CACCEEFDCGCFGEEEGGEAB//BGGGDG1FGHBGEFEGA1E/EEGHEE/>EE>0/FEFFHGEFHF1FFFEFGFFFDGFFDGHHHHG?EG<GB2BBFFHBB1GHHHFBBC?CCGHG/</ACF
@M02034:409:000000000-BFKT7:1:2101:8532:24131 1:N:0:24
AAAGTCGAGGTGCCTAAAGTGGCAACCCAGACTAAGAAGTAGGTTGGTGGTGTAGAGCTTCCTGTAGCCGCATGGCGTTCGTACTTAAATATGGAACTAACCATTCCAATTTTCGCTGTCTCTTATACACATCTCCGAGCCCACGAGACC
+
BCCCBFCCCCBBGGGGFGGGGGGHHHHGGHHGHHFHGHHDFGHHHHCBAFEFB3F5FDFFGHFG5FFFAEGCGGGFEEFGFEFHGHHFHHHHFF33FFGHG03BEFFDFGDHG?EEGG/B4?F??FGHGGHCHHHFFCGGGEHGG?@CDF
@M02034:409:000000000-BFKT7:1:2101:15581:24133 1:N:0:24
AAAGTCGAGGTGCCTAAAGTGGCAACCCAGACTGAGCAGGATGTTGGTGGTGTAGAGCTTCCTGTAGCCGCATGGCGTTCGTACTTAAATATGGAACTAACCATTCCAATTTTCGCTGTCTCTTATACACATCTCCGAGCCCACGAGACC
+
A?ABAFBADDAAGFGFGFGGFGGFFGBEDHHFHGFGFHHFBFHBFDGBAFEFEFGGF5ECGHGFFFGDGEGFGEGFEGFFE?EGFGHHHGHHHHH3BGBFBC?BGBGFFHFHHGGDGGGGHEHHGHFHEGFHFGBGGC//BFFFGGGF/E
@M02034:409:000000000-BFKT7:1:2101:14738:24138 1:N:0:24
AAAGTCGAGGTGCCTAAAGTGGCAACCAGACTACTGGGCCTGTTGGTGGTGTAGAGCTTCCTGTAGCCGCATGGCGTTCGTACTTAAATATGGAACTAACCATTCCAATTTTCGCTGTCTCTTATACACATCTCCGAGCCCACGAGACCA
+
CCCCCFBBBCCBGGGGGGGGGGGGHHFGHHGFHHHHHGHHGGHGHFAFGBFGHHGHHHFFHHHHGHHHGCGFGHFFEGFGGHGHHGGGHEHHHBGFFGFGHHGHHHHFGHHHHGDGGEHHHHHHHHFHGFGFFHHGGGGGFHGGFGGGGC
@M02034:409:000000000-BFKT7:1:2101:14853:24144 1:N:0:24
AAAGTCGAGGTGCCTAAAGTGGCAACCCAGACTTGGGTGTTGGTTGGTGGTGTAGAGCTTCCTGTAGCCGCATGGCGTTCGTACTTAAATATGGAACTAACCATTCCAATTTTCGCTGTCTCTTATACACATCTCCGAGCCCACGAGACC
+
BABBBFBBBBAABGGGGGGGGGGHHGHFFGGFHHHHGEFEGHHGHDEEFGFFGDGBGFFHHGHHHHHHHEEEEEHHGGGFFE2FGF@BFF4GHG3FGGFGGAFHFHHBFGFHH4<EFE/BBDBF3DFDFF22FDG2B?C@BCGFCCGG.F
@M02034:409:000000000-BFKT7:1:2101:9098:24154 1:N:0:24
AAAGTCGAGGTGCCTAAAGTGGCAACCCAGACTACTAAGAAGGTTGGTGGTGTAGAGCTTCCTGTAGCCGCATGGCGTTCGTACTTAAATATGGAACTAACCATTCCAATTTTCGCTGTCTCTTATACACATCTCCGAGCCCACGAGACC
+
AABABFABBBBBGGGGGGGGFGGHHHHGG2GGHHHHHHHFHHHHGFGGGGFFGFHFHEHHHHHHHHHHHGGFGGHFGGGGGGFHHHHGHHGHHHBFHHHGFFDGHHHDFHHHHD/EFGGHHHGF4FGFFFFHHHFBF?DGFGEGGDGFGG
@M02034:409:000000000-BFKT7:1:2101:25442:24165 1:N:0:24
AAAGTCGAGGTGCCTAAAGTGGCAACCCAGACTATGAATTATGTTGGTGGTGTAGAGCTTCCTGTAGCCGCATGGCGTTCGTACTTAAATATGGAACTAACCATTCCAATTTTCGCTGTCTCTTATACACATCTCCGAGCCCACGAGACC
+
AABAAFCCCCCCGGGGGGGGGGGHGHHGGHHGHHHHHHHHHGHGHHHGFGEFHHHHHHHHHHHHGHHGHFGGGGHHGGGGGGHHHHGHHHHHHHHGGGFGHHFHHHFHHHHHHHGGGGGGHGHHFHFFFHFHHHHGG?GCCGHGGGGGGG
@M02034:409:000000000-BFKT7:1:2101:25427:24179 1:N:0:24
AAAGTCGAGGTGCCTAAAGTGGCAACCCAGACTATGAATTATGTTGGTGGTGTAGAGCTTCCTGTAGCCGCATGGCGTTCGTACTTAAATATGGAACTAACCATTCCAATTTTCGCTGTCTCTTATACACATCTCCGAGCCCACGAGACC
+
AAAAADAB@DAAGGGGGGGFGGGCCFHEFGHGHHHHHHHFGGFFGHGGFGEFGFHFGGHHHHHHBFGFGEEEFGHFEEEEGGGHHHFFHGGHHHEDEGDFFFFHHFFHHHHHHHGGGGGFGGGHGGFHFFFHFGBF/CDCCEHG/<AEFF
@M02034:409:000000000-BFKT7:1:2101:21665:24201 1:N:0:24
AAAGTCGAGGTGCCTAAAGTGGCAACCCAGACTAGGGGGAGGGTTGGTGGTGTAGAGCTTCCTGTAGCCGCATGGCGTTCGTACTTAAATATGGAACTAACCATTCCAATTTTCGCTGTCTCTTATACACATCTCCGAGCCCACGAGACC
+
ABAAAFCCCCABGGGGGGGGGGGHHHHGGHHGHHHGHGGAEEFGHGGFFEEFHGHGHHHHHFHHFDHHHGGGGGHGGGGGGGGHHHHHFHGFHHGHGHHGHGBGHHHGFGHHHBDDGGGGHFHHGHHHFHHGHHHHGGGGGFHGGGGDDE
@M02034:409:000000000-BFKT7:1:2101:14751:24207 1:N:0:24
AAAGTCGAGGTGCCTAAAGTGGCAACCCAGACTACGGTTCCGGTTGGTGGTGTAGAGCTTCCTGTAGCCGCATGGC
+
A?AB>BA>A>AAFFGBAFGGAGEHGGGGGHGFHHHGGBBFEGGEAAE1AEBFGGHHGHGBFFFFG5FFFEEGG11B
@M02034:409:000000000-BFKT7:1:2101:14770:24215 1:N:0:24
AAAGTCGAGGTGCCTAAAGTGGCAACCCAGACTACGGTTCCGGTTGGTGGTGTAGAGCTTCCTGTAGCCGCATGGCGTTCGTACTTAAATATGGAACTAACCATTCCAATTTTCGCTGTCTCTTATCACATCTCCGAGCCCACGAGACCA
+
CCCCCFABCCCCGGGGGGGGGGGHHHHGGHHGHHHEGHGEGAEEFGG111FFFGHFGFHGGHFHHFFHHGGEGEG1EFGGFEBCGHHFFHG4FDBFGHHHCC3FFFHF?FGHHHEGGGGGHFHHFFHGHEHHGHHGFGCGFGFG@CDEFF
@M02034:409:000000000-BFKT7:1:2101:18227:24217 1:N:0:24
AAAGTCGAGGTGCCTAAAGTGGCAACCCAGACTAA
+
BCCCBFBABCCCGGGGGGGGGGGHHHHGGHCFG3A
@M02034:409:000000000-BFKT7:1:2101:12061:24220 1:N:0:24
AAAGTCGAGGTGCCTAAAGTGGCAACCCAGACTTATCTTTTGGTTGGTGGTGTAGAGC
+
BBBBBDAADBBBGGGGBGGFGGGHHHHGGG2FH55DFAG5BAEH2A2BC1EF13D5D5
@M02034:409:000000000-BFKT7:1:2101:12057:24242 1:N:0:24
AAAGTCGAGGTGCCTAAAGTGGCAACCCAGACTTATCTTTTGGTTGGTGGTGTAGAGCTTCCTGTAGCCGCATGGCGTTCGTACTTAAATATGGAACTAACCATTCCAATTTTCGCTGTCTCTTATACACATCTCCGAGCCCACGAGACC
+
AAAAAFABBBABGFGGFGGGGFDFHHFAAFEF3GGFHHFHHGCHHGGEFEBFHGHGGFGHHFHFFHFHHGGGEGHGGEGGGEGHFGGFFHFHHHGGFGHHHHHHHHHFHHHHGGEGGGEFGHHHGGHFHGGFHGGFGCBCCEGEC/ADDG
@M02034:409:000000000-BFKT7:1:2101:24826:24243 1:N:0:24
AAAGTCGAGGTGCCTAAAGTGGCAACCCAGACTGCTAATCATGTTGGTGGTGTAGAGCTTCCTGTAGCCGCATGGCGTTCGTACTTAAATATGGAACTAACCATTCCAATTTTCGCTGTCTCTTATACACATCTCCGAGCCCACGAGAC
+
CCCCCFBBBBCCGGGGGGGGGGGHHHHGGHHGHHCGFHHHHHHHHHHGFGEFGHHFEGHHHHHHGFGDFEFGGGHGGGGGGGFHHGGGHGGFFHB3EGGHFCFGHFFHHHHHHHGGGGGHHHHHDDHFHFFGHHHGD@?CDGHGGGGGG
@M02034:409:000000000-BFKT7:1:2101:7016:24252 1:N:0:24
AAAGTCGAGGTGCCTAAAGTGGCAACCCAGACTTGACGAATGTTGGTGGTGTAGAGCTTCCTGTAGCCGCATGG
+
CCCCCFCDCBAAGGGGGGGGGGGHHHHGGHHGHFB3GEAE2GFGGHBFGAF13F5D5BG5FDEF5FDFA0>EEG
@M02034:409:000000000-BFKT7:1:2101:17841:24260 1:N:0:24
AAAGTCGAGGTGCCTAAAGTGGCAACCCAGACTCCGCCTCCGGTTGGTGGTGTAGAGCTTCCTGTAGCCGCATGGCGTTCGTACTTAAATATGGAACTAACCATTCCAATTTTCGCTGTCTCTTATACACATCTC
+
CBCCCFABC@BCGGGGGGGGGGGHHHHGGHHGHHGEGGGGGEFGGAAFEAFGGBG5F5DFFGHGFEFBDEC/EB11>EEE?E2CGHHHBGHFFF33FGHG303BB4F4?D3GG4//C<?FGGFD3B??F2<GHDG
@M02034:409:000000000-BFKT7:1:2101:7640:24267 1:N:0:24
AAAGTCGAGGTGCCTAAAGTGGCAACCCAGACTAAGAATTGTGTTGGTGGTGTAGAGCTTCCTGTAGCCGCATGGCGTTCGTACTTAAATATGGAACTAACCATTCCAATTTTCGCTGTCTCTTATACACATCTCCGAGCCCACGAGACC
+
BBBBBFABBBBBGGGGGGGGGGGHHHHGGHHGHHHHHHCHHBGHGFEBFEABFGHBGGHGHCGHHHHHGGGGGGHGGGGGGFGHHHFFHHGHHFGHHHHHHHHHHHHHFHGHHHGGGGGGHHGHHHHHHHHHHHHFDCFGGGGGGGGDFG
@M02034:409:000000000-BFKT7:1:2101:9540:24269 1:N:0:24
AAAGTCGAGGTGCCTAAGTGGCAACCCAGACTAGGGGGTTTGTTGGTGGTGTAGAGCTTCCTGTAGCCGCATGGCGTTCGTACTTAAATATGGAACTAACCATTCCAATTTTCGCTGTCTCTTATACACATCTCCGAGCCCACGAGACCA
+
AABBAFAADABAGGGGGGFGGGHHHHGGGHGHHHHHGGGGGGHHHHEFEBFGHHHHHHHHHHHHGHFGFFGEEGGEEGGGGHHHHGHHHHHHHHHHHFGFFHGHGBGGHHHHHGDGGFHHGHHHHHFHGHHHHGFGGGGGGHGGGCGFFB
@M02034:409:000000000-BFKT7:1:2101:7620:24270 1:N:0:24
AAAGTCGAGGTGCCTAAAGTGGCAACCCAGACTAAGAATTGTGTTGGTGGTGTAGAGCTTCCTGTAGCCGCATGGCGTTCGTACTTAAATATGGAACTAACCATTCCAATTTTCGCTGTCTCTTATACACATCTCCGAGCCCACGAGACC
+
AAABAFBBBBBBGGGGFGFFGGGHHHHGGHHGHGGGGDF5BDFGGHEEFEEFGFHGHGFHHHHFBDFDBBE0EGHGEEEGGFFHHHFFHHHHGGFFHGFFCFBFHFFFHGHHH4E/FEEBF?FHFEFGFBHBGFB2EC@FGFHECCCGGE
@M02034:409:000000000-BFKT7:1:2101:14117:24273 1:N:0:24
AAAGTCGAGGTGCCTAAAGTGGCAACCCAGACTGGTGTGAGGGTTGGTGGTGTAGAGCTTCCTGTAGCCGCATGGCGTTCGTACTTAAATATGGAACTAACCATTCCAATTTTCGCTGTCTCTTATACACATCTCCAGCCCACGAGACCA
+
CCCCCFCCCCCBGGGGGGGGGGGHHHHGGHHGHHGGGGEHHHGEHGGGFGEFGFHFHHHHHHHHHHHHHGGGGGHHGGFGGEFHHHHHHHHHHH3GHHHGHHFHHHHGHHHHHGEGGGFFHHHHGHHHHHHHHHGDGHFEDHGGGGGGGF
@M02034:409:000000000-BFKT7:1:2101:17854:24274 1:N:0:24
AAAGTCGAGGTGCCTAAAGTGGCAACCCAGACTCCGCCTCCGGTTGGTGGTGTAGAGCTTCCTGTAGCCGCATGGCGTTCGTACTTAAATATGGAACTAACCATTCCAATTTTCGCTGTCTCTTATACACATCTCCGAGCCCACGAGACC
+
AAAABFBA?DBBGGGGGGGGGGGHHHHGGHHGHHHGGGGGHGCGEA0EEDGFHHHFGHHHHFHHHHHHHGEGGFHHGGGGGGGHHHGBFFGHHFFGHH3EGHHHGHGHFGHHHH?EGGGGHHHHHHFHHGGHHHFDDCGGGGHGG??DFF
@M02034:409:000000000-BFKT7:1:2101:14991:24281 1:N:0:24
AAAGTCGAGGTGCCTAAAGTGGCAACCCAGACTTTCATCCTGTTGGTGGTGTAGAGCTTCCTGTAGCCGCATGGCGTTCGTACTTAAATATGGAACTAACCATTCCAATTTTCGCTGTCTCTTATACACATCTCCGAGCCCACGAGACCA
+
BBCCCFCBDBBBGGGGGGGGGGGGHHHGGHHGHHHHHHHHHHHHHHGGGGGHHHHHHHHFHHHHGHHGGGGGGHFFFGFFFEHHHGGGHFHHHFGFGGFGHGHHHHHGGHHHHGFGGEHGHHHHHHHFHFFHHHHGGGGGGHGGGGGGGF
@M02034:409:000000000-BFKT7:1:2101:6095:24285 1:N:0:24
AAAGTCGAGGTGCCTAAAGTGGCAACCCAGACTAATAAGAGTGTTAGTGGTGTAGAGCTTCCTGTGGCCGCATGGCGTTC
+
CCCCCFCCCCCCGGGGGGGGGGGHHHHGGH2BE3AD5555BDGHB55F52D2A3D555BA5BA5B3B110E0B>?1>1>?
@M02034:409:000000000-BFKT7:1:2101:25651:24291 1:N:0:24
AAAGTCGAGGTGCCTAAAGTGGCAACCCAGACTAGTTTGCTGGTTGGTGGTGTAGAGCTTCCTGTAGCCGCATGGCGTTCGTACTTAAATATGGAACTAACCATTCCAATTTTCGCTGTCTCTTATACACATCTCCGAGCCCACGAGAC
+
CCCCCFABCCBCGGGGGGGGGGGHHHHGGHHGHB3D555D55BGGGGFFGEFGFHGHEHHHHHHGGHFHGGGGGHGGGGGFEFHHHHHHHFHHHFEFHGHHFGGFFFHHHHHHHGGGGFGHHHHFEGHGGHHHHGFG@GGGFHGGGGGG
@M02034:409:000000000-BFKT7:1:2101:20398:24293 1:N:0:24
AAAGTCGAGGTGCCTAAAGTGGCAACCCAGACTAAGAAGAAGGTTGGTGGTGTAGAGCTTCCTGTAGCCGCATGGCGTTCGTACTTAAATATGGAACTAACCATTCCAATTTTCGCTGTCTCTTATACACATCTCCGAGCCCACGAGAC
+
ABAAAFABBBABFFFGGGGEFGAA44GECGCFGFFHFGFFHFCGGFGEFEEBGDG5G5GGHCGEFGHHHG0EEEHBEEGCEE?EGHF3GHFGHHGHHHHHFAHHHHGGHHHHHHGDGEEGHHHHGHGGFFHHHGF1ECGCCFEEC@CAD
@M02034:409:000000000-BFKT7:1:2101:7482:24296 1:N:0:24
AAAGTCGAGGTGCCTAAAGTGGCAACCCAGACTGAGTTTCCGGTTGGTGGTGTAGAGCTTCCTGTAGCCGCATGGCGTTCGTACTTAAATATGGAACTAACCATTCCAATTTTCGCTGTCTCTTATACACATCTCCGAGCCCACGAGACC
+
CCCCCFBBBCABGGGGGGGGGGFHHHHGGHHGHHGHHHHHHGFGFAFGGGEFHHHHHHHHHHHHHHHHHGGGGGHHGGGGGGEGHHGGFHBGHEGHHHGHHHHHHHGHHGHHHHGGGGGHHHHHFHFHHHHHHHHFFCGGGGGGGGGFGG
@M02034:409:000000000-BFKT7:1:2101:7457:24298 1:N:0:24
AAAGTCGAGGTGCCTAAAGTGGCAACCCAGACTGAGTTTCCGGTTGGTGGTGTAGAGCTTCCTGTAGCCGCATGGCGTTCTTACTTAAATATGGAACTAACCATTCCAATTTTCGCTGTCTCTTATACACATCTCCGAGCC
+
AAABADA>ADA>BEGFGGGGGGFFFFFGGHHGHCHG5DDD5BEAEECAAEEF1AFGDEGGGHHGB5D53?E0EE1B>EEG1BFGFFGFHHHGHFHBEGDG30?BFBFBGHHHFFGEEGGHHGGHDGGHEFGBGG32C?<CF
@M02034:409:000000000-BFKT7:1:2101:12997:24300 1:N:0:24
AAAGTCGAGGTGCCTAAAGTGGCAACCCAGACTAAGCATAATGTTGGTGGTGTAGAGCTTCCTGTAGCCGCATGGCGTTCGTACTTAAATATGGAACTAACCATTCCAATTTTCGCTGTCTCTTATACACATCTCCGAGCCCACGAGACC
+
ABBABFCBBDAAGGGGGGGFGFGGGHHGGHHGHHHHHHHHHHFHGHHEGGEFGHHFHHHHHGHGGHHHHGGFGGHFGGGGGGHHHHHHGHHHHHFFHHHHHGHFHHHGHHHHHHGGGFEFHGHHHHGGHHHHHHHHGCGCGGHGG?DDDF
@M02034:409:000000000-BFKT7:1:2101:20954:24302 1:N:0:24
AAAGTCGAGGTGCCTAAAGTGGCAACCCAGACTGATGTTCCTGTTGGTGGTGTAGAGC
+
BBCCCFCCCCCCGGGGGGGGGGGHHHHGGHHGFB3FHAF5ADFFFH2A22EA13D555
@M02034:409:000000000-BFKT7:1:2101:21010:24305 1:N:0:24
AAAGTCGAGGTGCCTAAAGTGGCAACCCAGACTCAGCATCAGGTTGGTGGTGTAGAGCTTCCTGTAGCCGCATGGCGTTCGTACTTAAATATGGAACTAACCATTCCAATTTTCGCTGTCTCTTATACACATCTCCGAGCCCACGAGACC
+
BCCCBFCCCCCCGGGGGGGGGGGHHHHGGHHGHHHHHHHHCFHHHHGGGGGGHHHGHGHHHHHHHHHGGGGGGGHGGGGGGGHHHHHHHHHHHHFDFHHHFHFGHHGHHHHHHHGGGGGHHHHHHHHHHHHHHHHHGCGGGGGGGCFGGG
@M02034:409:000000000-BFKT7:1:2101:7473:24312 1:N:0:24
AAAGTCGAGGTGCCTAAAGTGGCAACCCAGACTGAGTTTCCGGTTGGTGGTGTAGAGCTTCCTGTAGCCGCATGGCGTTCGTACTTAAATATGGAACTAACCATTCCAATTTTCGCTGTCTCTTATACACATCTCCGAGCCCACGAGACC
+
BBBBBFBBBBAAGGGGGCGGGGGHGHHGGGGGHHFHHGHHHGGEE?EEFFEFGGHGHBHHHHGHHHHHHGGGGGHHGFGFEFFFHGB@FFFGGH3FFGFFF0GHBGGHBGHHHGG??GEFHGGHGHHHE2GBGFG2D@/@??/F@<<DDF
@M02034:409:000000000-BFKT7:1:2101:16277:24326 1:N:0:24
AAAGTCGAGGTGCCTAAAGTGGCAACCCAGACTTCGTTTTATGTTGGTGGTGTAGAGCTTCCTGTAGCCGCATGGCGTTCGTACTTAAATATGGAACTAACCATTCCAATTTTCGCTGTCTCTTATACACATCTCCGAGCCCACGAGACC
+
CCCCCFCBDBABGGGGGFGGGGGHHHHGGHHGHHHGGHGGHGHGHHHEFEEFGFHHHGGHHHHHHHHFHEEEGGHGFGGGFFHHHHHHHHHHHHGFFHHGHHGHHHHGHHHHHHGGGGGEHFHHHHHHHBGFHHH2DCFGGEHGGGGGGG
@M02034:409:000000000-BFKT7:1:2101:16874:24333 1:N:0:24
AAAGTCGAGGTGCCTAAAGTGGCAACCCAGACTGGGTGGGGGGTTGGTGGTGTAGAGCTTCCTGTAGCCGCATGGCGTTCGTACTTAAATATGGAACTAACCATTCCAATTTTCGCTGTCTCTTATACACATCTCCGAGCCCACGAGACC
+
BBABBFBB?DAAFFGGGGGF5FFHFCGEGGHGHHCHBEFGFGCGGGGDGCDFFDFFGFHHFFGHHHHHGFCFGGHGGDGEDDGHHHHDDGFHHGBGFHFGHHGHFFHH:;CGGBAEFGDFFFFFBFFFFFFFGGGEA-AFAAE?9@>D.A
@M02034:409:000000000-BFKT7:1:2101:15993:24337 1:N:0:24
AAAGTCGAGGTGCCTAAAGTGGCAACCCAGACTTGGGCGAGGGTTGGTGGTGTAGAGCTTCCTGTAGCCGCATGGCGTTCGTACTTAAATATGGAACTAACCATTCCAATTTTCGCTGTCTCTTATACACATCTCCGAGCCCACGAGACC
+
ABAABFBBBBBBGGGGGGGGGGGHHGHGFHGGHHHHHHEEEGGEGGGEFFAFHFHHHHHHHFHFGHHHHGGCGGHHGGGFFEGHHHGFHGFHHGGGHHHHHHHHHHHGEGHHHHGGGGEDFHHHHHFFHFFHHHHHG?FGGGEFCCGGDF
@M02034:409:000000000-BFKT7:1:2101:5241:24337 1:N:0:24
AAAGTCGAGGTGCCTAAAGTGGCAACCCAGACTTATCATGCTGTTGGTGGTGTAGAGCTTCCTGTAGCCGCATGGCGTTCGTACTTAAATATGGAACTAACCATTCCAATTTTCGCTGTCTCTTATACACATCTCCGAGCCCACGAGACC
+
BBBBBFBADDAAGGGGGGGBBDFHHHHGGHHGHHHHHGHHHHHHGHHGGGGFFEGBGH3GFHHHGFHFHFGCFGHHGEGGFFFHHHHHHHGHHH3FGHHFGFFGHHHFGGHHF4EAFD<?BGFE4FBFGCHFFGF2</<C@FAECCCDEG
@M02034:409:000000000-BFKT7:1:2101:7977:24368 1:N:0:24
AAAGTCGAGGTGCCTAAAGTGGCAACCCAGACTCCGCCGCCGGTTGGTGGTGTAGAGCTTCCTGTAGCCGCATGGCGTTCGTACTTAAATATGGAACTAACCATTCCAATTTTCGCTGTCTCTTATACACATCTCCGAGCCCACGAGACC
+
ABBBADAADDAAGGGGGGGGGGAGFHHGGGHGHHGGGGEEAEEEEEEEFEEGHHGGHHGHHHHHGEGFHEFFEGHHGGGGGGFHGFHHHHFFFFB3FGFHHHHHHGFHGGHHHHGGGGDBFGHH>GFEHFHHHGGHGCGGCFGGGGGGFE
@M02034:409:000000000-BFKT7:1:2101:7995:24370 1:N:0:24
AAAGTCGAGGTGCCTAAAGTGGCAACCCAGACTCCGCCGCCGGTTGGTGGTGTAGAGCTTCCTGTAGCCGCATGGCGTTCGTACTTAAATATGGAACTAACCATTCCAATTTTCGCTGTCTCTTATACACATCTCCGAGCCCACGAGACC
+
BCCCCFCBBCBBGGGGGGGGGGGHHHHGGHGGHHHGGGGGGGGGFGGGFGGFHHHFGHHHHHHHHHHHHGGGGGHHGEGEEEGHHHGGHHFFHHFHFHHHHHGHHHHHBFHHHHGGGGGFHHHHHHBHFFFHHHHFGGGGGEHGG-@DGG
@M02034:409:000000000-BFKT7:1:2101:21155:24376 1:N:0:24
AAAGTCGAGGTGCCTAAAGTGGCAACCCAGACTTAGGATCGGGTTGGTGGTGTAGAGCTTCCTGTAGCCGCATGGCGTTCGTACTTAAATATGGAACTAACCATTCCAATTTTCGCTGTCTCTTATACACATCTCCGAGCCCACGAGACC
+
BBBBBFBBDBABGGGGGGGGGGGHHHHGGHHGHHHHHFHHGGGAFGGFFGFGHFFFHGHHHHGHGHHGFGGGGGHGGGGGDGHHGHFHHHGHHHDGHHHHHHHHHHGHFGFHHGGGGGGFHHHFGHHHHHHHHHHFDGGGGGGGC@DDGG
@M02034:409:000000000-BFKT7:1:2101:23396:24376 1:N:0:24
AAAGTCGAGGTGCCTAAAGTGGCAACCCAGACTGTTATTGATGTTGGTGGTGTAGAGCTTCCTGTAGCCGCATGGCGTTCGTACTTAAATATGGTACTAACCATTCCAATTTTCGCTGTCTCTTATACACATCTCCGAGCCCAC
+
BBBBBFBBBBBBGGGGFGGGGGGHHHHGCHH2AGHHC5FG5DFGHHABAEEFAAF5BABG5GHGG5A53AF0EEG1>BEFFE2?FFHEDHHBFG44BBGH313BE4B4FFFHFBE>E/<B4FFD4BFFFC?3GGH2?/>B<FHF
@M02034:409:000000000-BFKT7:1:2101:15422:24379 1:N:0:24
AAAGTCGAGGTGCCTAAAGTGGCAACCCAGACTACTCTTAATGTTGGTGGTGTAGAGCTTCCTGTCGCCGCATGG
+
A?AA>BA>A2A>FEGBBFGGFGFHFGFEEHGFH3ABFB555DDDDBFA2EE1ADDDDFF3AAFGF3A1BAEEE1?
@M02034:409:000000000-BFKT7:1:2101:7509:24380 1:N:0:24
AAAGTCGAGGTGCCTAAAGTGGCAACCCAGACTAAGCGTGTGGTTGGTGGTGTAGAGCTTCCTGTAGCCGCATGGCGTTCGTACTTAAATATGGAACTAACCATTCCAATTTTCGCTGTTCTTATACACATCTCCGAGCCCACGAGACC
+
AAABBFABDB2ACGGGGGGGGGGGFHHGGHHGHHFHGGGD2GEHFEEEFDAFH3GDGBFGGFHHGGFGHFECFGHHFGGEGFFHGGDDFHFGHHEHHHHHHFFHHFFFGGFHHHGGGGGHHHHGHFGGHFHHHHHGGGGGEHGGAC?FG
@M02034:409:000000000-BFKT7:1:2101:7936:24380 1:N:0:24
AAAGTCGAGGTGCCTAAAGTGGCAACCCAGACTGTTTTGCAGGTTGGTGGTGTAGAGCTTCCTGTAGCCGCATGGCGTTCGTACTTAAATATGGAACTAACCATTCCAATTTTCGCTGTCTCTTATACACATCTCCGAGCCCACGAGACC
+
BBCCCFACCCCCGGGGGGGGGGGHHHHGGHHGHFB5AAA3F3GGGHGGGGEFGHGHGHHHHHHHGHHHHGGGGGHHGGGGGGHHHHHFHFGHHHGHGHGHHHHHHHGHGHHHHHGGGGGGHHHHHHHHHHHHGHHHFCGGGGHGGGFGGA
@M02034:409:000000000-BFKT7:1:2101:19158:24390 1:N:0:24
AAAGTCGAGGTGCCTAAAGTGGCAACCCAGACTAGGTTGCCTGTTGGTGGTGTAGAGCTTCCTGTAGCCGCATGGCGTTCGTACTTAAATATGGAACTAACCATTCCAATTTTCGCTGTCTCTTATACACATCTCCGAGCCCACGAGACC
+
ABBAAFABBBAAGGGGFGGBFFFGGHHGGFHGGHFHGFCHHHHGHHHGGDEFGHHBFFHHHFHHGHGFHGGGGEHFGGCGGG2FGHGH3FEGHGGHHHHEFE3FHGHFGGHGHHGGGFEHHGGHFGDFFGHFHHFHGCCCCGHGGGGDDG
@M02034:409:000000000-BFKT7:1:2101:7147:24391 1:N:0:24
AAAGTCGAGGTGCCTAAAGTGGCAACCCAGACTCCGCCTCGGGTTGGTGGTGTAGAGCTTGCTGTAGCCGCAT
+
>11A>BA>>AAAGFF1B1BFFGGFFGFEGFH0GH1BAECE/BEAFECB//BEF1DEGABG0AA@F1D@1BE?F
@M02034:409:000000000-BFKT7:1:2101:13081:24392 1:N:0:24
AAAGTCGAGGTGCCTAAAGTGGCAACCCAGACTCAGCGTATGGTTGGTGGTGTAGAGCTTCCTGTAGCCGCATGGCGTTCGTACTTAAATATGGAACTAACCATTCCAATTTTCGCTGTCTCTTATACACATCTCCGAGCCCACGAGACC
+
BCCCCFBBCCCCGGGGGGGGGGGHHHGGGHHGHHGGHGGGGHHHHGGEEGEGGBGBGFFHHHHHFGGFGEGCFGGFEEGGGEEEHHHHHHHHHHEGHHHHHGGBGHFFFGEHHGFDGGEGFHGHDF?FGHFHHFHHGCDDGFG/CGGFGG
@M02034:409:000000000-BFKT7:1:2101:15316:24392 1:N:0:24
AAAGTCGAGGTGCCTAAAGTGGCAACCCAGACTGAGTGTACGGTTGGTGGTGTAGAGCTTCCTGTAGCCGCATGGCGTTCGTACTTAAATATGGAACTAACCATTCCAATTTTCGCTGTCTCTTATACACATCTCCGAGCCCACGAGACC
+
>AAA>BAAB@AAGGG5BFGGGGDGFGHGEHFGHHHBDFHHHGGHGGGGGGGGHHHGHHHHGFHHHHHGFEFEGGHHGEGFEEBGHHHFFEGEGHGHFGEGGFBFGFEF4BFHHHGGGGGGFFGFDG?FGFHGHHHGGCGGGGGGFDGGDF
@M02034:409:000000000-BFKT7:1:2101:15436:24394 1:N:0:24
AAAGTCGAGGTGCCTAAAGTGGCAACCCAGACTGCTCTTGATGTTGGTGGTGTAGAGCTTCCTGTAGCCGCATGGCGTTCGTACTTAAATATGGTACTAACCATTCCAATTTTCGCTGTCTCTTATACACATCTCCGAGCCCACGAGACC
+
CCCCCFCCCCCCGGGGGGGGGGGGHHHGGHHGH33D5B335DFG5GE2A2EEAAF555BF5FEFB5F53EE0EE11>?0?>>2??BG33@BBF344BDFHB13BB4F4BFFHGBE/EE?FHFFE?B?4?3B2FGGFA/BC</G/D/AGEE
@M02034:409:000000000-BFKT7:1:2101:7168:24396 1:N:0:24
AAAGTCGAGGTGCCTAAAGTGGCAACCCAGACTCCGCCTCCGGTTGGTGGTGTAGAGCTTCCTGTAGCCGCATGGCGTTCGTACTTAAATATGGAACTAACCATTCCAATTTTCGCTGTCTCTTATACACATCTCCGAGCCCACGAGACC
+
@BBCCFCCCBABFGGGGGGGGGGHHHHGGHDGHHHGCGGGHGGGEGGGGGEFGHHGHHHHHHHHHHHGHGGCEGHHGGGGGGGHHHGGGGGHHGGHGHGHHHHHHHHHHHHHHHGGGGGHHHHHHHHHHHHHHHHHGGGGGGHGGGGDDF
@M02034:409:000000000-BFKT7:1:2101:13098:24400 1:N:0:24
AAAGTCGAGGTGCCTAAAGTGGCAACCCAGACTCAGCGTATGGTTGGTGGTGTAGAGCTTCCTGTAGCCGCATGGCGTTCGTACTTAAATATGGAACTAACCATTCCAATTTTCGCTGTCTCTTATACACATCTCCGAGCCCACGAGACC
+
>1>AAFAA1>>ABFGGGGGFGFGGHHHGEHCGHHHGHFEEGHBGFEEGGGEBGGGBGBGGHGGFHHGGHGGCEFHHEGGFEGFHHHG1GHGHHHEEGGFGHHHHHHHHFFHHHGGGGGGGHHGHHGFGDGHHHGFHG?C>CGHGG/A/AC
@M02034:409:000000000-BFKT7:1:2101:19103:24408 1:N:0:24
AAAGTCGAGGTGCCTAAAGTGGCAACCCAGACTAAGGATTCGGTTGGTGGTGTAGAGCTTCCTGTAGCCGCATGGCGTTCGTACTTAAATATGGAACTAACCATTCCAATTTTCGCTGTCTCTTAACACATCTCCGAGCCCACGAGACCA
+
BBCDBFCCCDCBGGGGGGGGGGGHHHHGGHHGHHHHHHHHHGHGGGGFGGGFHHHHHHHHHHHHHHHHHGGGGGHHGGGG1EHHHHHHHHHHHHHHGHHHHHHHHHGHHGHHHHGGGGGHHHHHHGFHHEHHHHHGGGGGGHGGGGGGGB
@M02034:409:000000000-BFKT7:1:2101:21742:24409 1:N:0:24
AAAGTCGAGGTGCCTAAAGTGGCAACCCAGACTAAGAATAAGGTTGGTGGTGTAGAGCTTCCTGTAGCCGCATGGCGTTCGTACTTAAATATGGTACTAACCATTCCAATTTTCGCTGTCTCTTATACACATCTCCGAGCCCACGAGACC
+
BBABBFBBBBAAGGGGGGGGGGGHFHHGFHA23AGHBDGB5FGFGGCACEGGA3F5ABBA5FGGBAA5DEF0EBFC@E/?EE2?EGFF@EG4B@44FFHH3?3FE4G4?GEHH4>AFA?BDEF44?GEF2FCHGHB/<<BD//?@FGAAF
@M02034:409:000000000-BFKT7:1:2101:23128:24417 1:N:0:24
AAAGTCGAGGTGCCTAAAGTGGCAACCCAGACTCGTTCGACGGTTGGTGGTGTAGAGCTTCCTGTAGCCGCATGGCGTTCGTACTTAAATATGGAACTAACCATTCCAATTTTCGCTGTCTCTTATACACATCTCCGAGCCCACGAGACC
+
BABBAFAABDBBGGGGGGGGGGGHHHHGGGHGHHFGGHGHGGGEFEGECEEGGHHFFGHHHHHHHHHHHGGGGGHHGGGGGGHHHHHHHHHHHHBFHHGHGHGFFFFHFHHHHHGGGGGHHGHGHHHHHBHHHGDGG?FCGGHEF@DDDF
@M02034:409:000000000-BFKT7:1:2101:12075:24418 1:N:0:24
AAAGTCGAGGTGCCTAAAGTGGCAACCCAGACTAATAATACTGTTGGTGGTGTAGAGCTTCCTGTAGCCGCATGGCGTTCGTACTTAAATATGGAACTAACCATTCCAATTTTCGCTGTCTCTTATACACATCTCCGAGCCCACGAGACC
+
CCCCCFCBCCCCGGGGGGGGGGGHHHHGGHAFHGDGEGGF5GGHHHHAAAEAFAGA5ABFDGDBG5DFFEEAEFG1>?EFE>2F1BGDEGHFHE3@FHHH3?3FE?HBFFGHHF/EFE<FEHGFDHBFEE2CHHHE/<CCGGAGCGGEDC
@M02034:409:000000000-BFKT7:1:2101:9822:24418 1:N:0:24
AAAGTCGAGGTGCCTAAAGTGGCAACACTAGTCTTACGGTTGGTGGTGTAGAGCTTCCTGTAGCCGCATGGCGTTCGTACTTAAATATGGAACTAACCATTCCAATTTTCGCTGTCTCTTATACACATCTCCGAGCCCACGAGACCAGAG
+
BCCBCFCBBBCCGGGGGGGGGGGHHHHGHHHHHHHHHGGFFGGGGGEGHHHHHHHHHHHHHHHHHGGGGGHHGEGGGGGHHHHHHHGHHHBGHHHHHHGHHHHHHHHHHHCGGGFHHHHHHHHFFHHHHHHHD/BCCFHGGGGGGGGHGF
@M02034:409:000000000-BFKT7:1:2101:6344:24426 1:N:0:24
AAAGTCGAGGTGCCTAAAGTGGCAACCCAGACTGCGTTGCGGGTTGG
+
AAAAABAA@?AAGGGDEGGGGBFBEHHGFGCFH1BAA0/A?AEECE?
@M02034:409:000000000-BFKT7:1:2101:6285:24431 1:N:0:24
AAAGTCGAGGTGCCTAAAGTGGCAACCCAGACTCCGCTGCCTGTTGGTGGTGTAGAGCTTCCTGTAGCCGCATGGCGTTCGTACTTAAATATGGAACTAACCATTCCAATTTTCGCTGTCTCTTATACACATCTCCGAGCCCACGAGACC
+
CCCCBFBABCCCGGGGGGGGGGGHCHHGGHHDHHEE?EFEF3BGFGHFE1EEHFGGHHFGHHHHF5GDEEE@EGH1>?EFEFCGHHHHGHHFFH3@FGGF303B3?D4BGGGH4<EFEEGHFHHBGFEFHHFHHHGFFGCDFHGCC@FAC
@M02034:409:000000000-BFKT7:1:2101:21733:24442 1:N:0:24
AAAGTCGAGGTGCCTAAAGTGGCAACCCAGACTACTTTTCTGGTTGGTGGTGTAGAGCTTCCTGTAGCCGCATGGCGTTCGTACTTAAATATGGAACTAACCATTCCAATTTTCGCTGTCTCTTATACACATCTCCGAGCCCACGAGACC
+
BBBCAFBBCCABGGGGGGGGGGGHGHHGGHHGHHHHHHHHHHHHHGGEFEBFGHHFGHHHHHHHHHHFHGGGGGHHGGGGGGGHHHHGHHHHHHHHHHGFGHFHHHGHHHFHHHGGGGGGHHHHHHGHGHHHHHFFD/CGGGEGGCGDGG
@M02034:409:000000000-BFKT7:1:2101:6270:24442 1:N:0:24
AAAGTCGAGGTGCCTAAAGTGGCAACCCAGACTCCGCTGCCTGTTGGTGGTGTAGAGCTTCCTGTAGCCGCATGGCGTTCGTACTTAAATATGGAACTAACCATTCCAATTTTCGCTGTCTCTTATACACATCTCCGAGCCCACGAGACC
+
BBBBBFBBBDBBGGGFGGGFGGGHHHHGGHHEHH3EEGEEBFHHHHHEFGEEGDGHHH3BGHHGB5F5AE?0EEA1>>EAEFFEFGHBHHDEFF3GFFHB3B3BFG444BGFH4>/</?E?3BFBFB?3CGBC3B2?@<@/A<FDG?G?F
@M02034:409:000000000-BFKT7:1:2101:6333:24443 1:N:0:24
AAAGTCGAGGTGCCTAAAGTGGCAACCCAGACTGCGTTGCGGGTTGGTGGTGTAGAGCTTCCTGTAGCCGCATGGCGTTCGTACTTAAATATGGAACTAACCATTCCAATTTTCGCTGTCTCTTATACACATCTCCGAGCCCACGAGAC
+
AA@AAFAAD>>AFGGEFGGBGDAFFFGEFHHGHBFBAEE2AEEEFGE1BEAFGFFBGBGH5EGBBBBDBBE?FGF1>?@FEA2??FFFGFFGHHBDFGGHC0BBF444EGGGFBBCDA?@FFGGEFHDF2GFHFHBA/@?CAH.-<@AE
@M02034:409:000000000-BFKT7:1:2101:6356:24443 1:N:0:24
AAAGTCGAGGTGCCTAAAGTGGCAACCCAGACTGCGTTGCGGGTTGGTGGTGTAGAGCTTCCTGTAGCCGCATGGCGTTCGTACTTAAATATGGAACTAACCATTCCAATTTTCGCTGTCTCTTATACACATCTCCGAGCCCACGAGACC
+
BBBBBFBBBBABGGGG4GGGGGGBGGHGGHCGHHGGGGCGGEGGGGCGGGEFGFHDGHHHHGGHFHHGHGGGGGHHEEEFFEHHHHFFGGGHHHGGHHHHHHGHHHHHGHHHHHGGGGGHFHHHGHGGFGHHHHFGGGGGGGGGGCDEGG
@M02034:409:000000000-BFKT7:1:2101:9799:24446 1:N:0:24
AAAGTCGAGGTGCCTAAAGTGGCAACCCAGACTCCGCAGCCGGTTGGTGGTGTAGAGCTTCCTGTAGCCGCATGGCGTTCGTACTTAAATATGGAACTAACCATTCCAATTTTCGCTGTCTCTTATACACATCTCCGAGCCCACGAGAC
+
BBBBBFBBBBBBGGGGGGGGGGGHHHHGGHHGHHGDFGGG2EEFEGGFFGEFHHHHHHHHHHHHHHHHHGGGGGHHGGGGEEGHHHFGHHEHHHFHHGFGHGHHHHHHHHHGHHGGGGGGGGHHHHHHFHHHHHFHG?FFGGHGGGGGG
@M02034:409:000000000-BFKT7:1:2101:6755:24452 1:N:0:24
AAAGTCGAGGTGCCTAAAGTGGCAACCCAGACTAATCATAATGTTGGTGGTGAGCTTCCTGTAGCCGCATGGCGTTCGTACTTAAATATGGAACTAACCATTCCAATTTTCGCTGTCTCTTATACACATCTCCGAGCCCACGAGACCAGA
+
BBBBAFBBBBBBGGGGGFGGGGGHHHHGGHHGHHHHHGHHDHHHHHG2F2EFHHHHE5FEGBEFG3EGCGEHGGEFAE?GCGHHFFGHHHHFFHHFFHGHGHHDHDGHGHHGGGGGFFHHHHHDEDBHGGHHGFBDFFGGGC@CFFFHHA
@M02034:409:000000000-BFKT7:1:2101:19833:24462 1:N:0:24
AAAGTCGAGGTGCCTAAAGTGGCAACCCAGAAGG
+
CCCCCFBCCCBCGGGGGGGGGGGHHHHGGHH33B
@M02034:409:000000000-BFKT7:1:2101:7390:24485 1:N:0:24
AAAGTCGAGGTGCCTAAAGTGGCAACCCAGACTAAGAATAAGGTTGGTGGTGTAGAGCTTCCTGTAGCCGCATGGCGTTCGTACTTAAATATGGAACTAACCATTCCACTTTTCGCTGTCTCTTATACACATCTCCGAGCCC
+
AA1>ADAADD>AFGGGGGGGG1FGFCF0FFAFFFBCFGFHFHBGHG?EF/BBBED2FBGGGFHGDGGFHGGGGGHGGCGGGECGGH2@GGDGHHB@@GBGHGHHHHHH1BFEGFEGEGEBGHFHDGGHDGHHHHGDF@@//C
@M02034:409:000000000-BFKT7:1:2101:7589:24492 1:N:0:24
AAAGTCGAGGTGCCTAAAGTGGCAACCCAGACTAATCAGCCTGTTGGTGGTGTAGAGCTTCCTGTAGCCGCATGGCGTTCGTACTTAAATATGGAACTAACCATTCCAATTTTCGCTGTCTCTTATACACATCTCCGAGCCCACGAGACC
+
BCCCCFABCCABGGGGGGGGGGGHHHHGGHHGHHHHHHHHHHHHHHGGFGEFFHHHHHHHHGHHHHHGHGGGGGHHGGGGGFHHHHGGHHDHHHFGFHGHHHHHHHHHHHHHHHGGGGGFHGHHHHHHHHHHHHFGGGCFGGGGGCDGGF
@M02034:409:000000000-BFKT7:1:2101:21543:24495 1:N:0:24
AAAGTCGAGGTGCCTAAAGTGGCAACCCAGACTCCGCCTCCTGTTGGTGGTGTAGAGCTTCCTGTAGCCGCATGGCGTTCGTACTTAAATATGGAACTAACCATTCCAATTTTCGCTGTCTCTTATACACATCTCCGAGCCCACGAGACC
+
CCCCCFCCCCBCGGGGGGGGGGGHHHHGGHHGHGHEFGGGHHHHHHHGGGEFHHHHGHHHHHHHFHHHHGGGGGHGGGGGFEGHHH4FGHHHHHFFFHGFHGHHHHHHHHHHHGGGGGGHHGGGGHFFFHHHHHHFGCGGGGHGGGFGCF
@M02034:409:000000000-BFKT7:1:2101:24790:24521 1:N:0:24
AAAGTCGAGGTGCCTAAAGTGGCAACCCAGACTGGTTTTACTGTTGGTGGTGTAGAGCTTCCTGTAGCCGCATGGCGTTCGTACTTAAATATGGAACTAACCATTCCAATTTTCGCTGTCTCTTATACACATCTCCGAG
+
BBBBBFB?DBBBGGGGGCGGGGGHHHHFGHHGHHHHHHGHHHHHHHHGFGEFHHHGGHHHHHHFGFHHHGEGGGHHGGGGGFFHHG4DGGHHHFGFFHGGHHHHHHBFFHGHHHGGGGGHGHHHGHGGBGFHHGFBC/C
@M02034:409:000000000-BFKT7:1:2101:24448:24531 1:N:0:24
AAAGTCGAGGTGCCTAAAGTGGCAACCCAGACTGAGAATGAGGTTGGTGGTGTAGAGCTTCCTGTAGCCGCATGGCGTTCGTACTTAAATATGGAACTAACCATTCCAATTTTCGCTGTCCTTATACACCTCTCCGAG
+
BBBBBFBBBBABGGGGGGGGGFGFFHHDCGFACAFFC5BG3DA322AEFGEA1BF5FF3G5FHHA5D5BAAEEEGHEE/1?EB1FHHHBGF44@33BGG3BFDGFFGHDFFDGHGFGDE3BFHB44B3B2B0BCG//>
@M02034:409:000000000-BFKT7:1:2101:7234:24532 1:N:0:24
AAAGTCGAGGTGCCTAAAGTGGCAACCCAGACTAAGAATTAGGTTGGTGGTGTAGAGCTTCCTGTAGCCGCATGGCGTTCGTACTTAAATATGGAACTAACCATTCCAATTTTCGCTGTCTCTTATACACATCTCCGAGCCCACGAGACC
+
BBBBBFBBBBBBCGGGGGGGGGGHHHHGGHHGHHHHHHHHHHHHHHGGGGEFHHHHGHHHHGHGFGHHHFFGGGHHGGGGEFBFHHDGFGFGGHEHFHGHHHGHHHFGDFGHHFGEGGGGHEHGHHHHGCHHHHBFFGGGGGHGGGDGEF
@M02034:409:000000000-BFKT7:1:2101:16464:24545 1:N:0:24
AAAGTCGAGGTGCCTAAAGTGGCAACCCAGACTAGTCAGGTGGTTGGTGGTGTAGAGCTTCCTGTAGCCGCATGGCGTTCGTACTTAAATATGGAACTAACCATTCCAATTTTCGCTGTCTCTTATACACATCTCCGAGCCCACGAGACC
+
ABBCBFBABCCCGGGGGGFGGGGHHHHGGEHGHHGHHHHHFHGGGGGGGGEFGGGFGHHHHHHHHHHHGGGFGGHHGGGGGGFHHHHHHHGHHHHHHHGHHHGHHHGFHHHHHHGGGGGHHHHHHHHHHHHGHHGGDCCFGEHGGGCDEF
@M02034:409:000000000-BFKT7:1:2101:25727:24566 1:N:0:24
AAAGTCGAGGTGCCTAAAGTGGCAACCCAGACTTGGTTTTTGGTTGGTGGTGTAGAGC
+
BCCCBFBBBBBCGGGGGGGGGGGHHHHGGHHGHHB33AB2A2AG2B0F11B113D555
@M02034:409:000000000-BFKT7:1:2101:20497:24570 1:N:0:24
GCTCTTAAAGAGGAGAAAGGTCATGCCTTGG
+
>AAAAFFFFFBFGG?GGGGGBG4DGD4D54B
@M02034:409:000000000-BFKT7:1:2101:22494:24572 1:N:0:24
AAAGTCGAGGTGCCTAAAGTGGCAACCCAGACTTTTTTTTTGGTTGGTGGTGTAGAGCTTCCTGTAGCCGCATGGCGTTCGTACTTAAATATGGAACTAACCATTCCAATTTTCGCTGTCTCTTATACACATCTCCGAGCCCACGAGACC
+
CCCCCFCCCCCCGGGGGGGGGGGHHHHGGHHGHHHHHGGGGGGHHGGEFGBFHHHHHHHHHHHHHHHHHGGGGGHHGGGGGGGHHHHFGHHHHHGHHHGHHHFHHHHHHHHHHHGGGGGGHHHHHHHFHHHHHHHF?DGGGGHGGGGGGE
@M02034:409:000000000-BFKT7:1:2101:21499:24573 1:N:0:24
AAAGTCGAGGTGCCTAAAGTGGCAACCCAGACTCATCATTCTGTTGGTGGTGTAGAGCTTCCTGTAGCCGCATGGCGTTCGTACTTAAATATGGAACTAACCATTCCAATTTTCGCTGTCTCTTATACACATCTCCGAGCCCACGAGACC
+
AABCAFBABDACGGGGGGGGGGGHHHHGGHHGHHHHHHHEGGHGHHHEEEFGGGGGHHHHHHHHHHHHHGGGGGHGGGGGGGHHHHHHHHHHHGHGGHGHHHGGHHFFFHHHHHGGGGGHHHHHGGGGFGGHGHHFGCGGGFHGGGGGCF
@M02034:409:000000000-BFKT7:1:2101:13119:24578 1:N:0:24
AAAGTCGAGGTGCCTAAAGTGGCAACCCAGACTCAGAGTGTGGTTGGTGGTGTAGAGCTTCCTGTAGCCGCATGGCGTTCGTACTTAAATATGGAACTAACCATTCCAATTTTTGCTGTCTCT
+
BBBBBFBBBBBBGGGGGGGGGGGHHHHGGHHGHC3F3GGDGC22BE2BFEGGF3D5A53B5FGH5DA531E0EBC1>>/F1B2CFGFF3FGFG@33B3FH303BB?F44F3FB4<DF3BB4?F
@M02034:409:000000000-BFKT7:1:2101:14786:24580 1:N:0:24
AAAGTCGAGGTGCCTAAAGTGGCAACCCAGACTTGGCGTCTGGTTGGTGGTGTAGAGCTTCCTGTAGCCGCATGGCGTTCGTACTTAAATATGGAACTCACCATTCCAATTTTCGCTGTCTCTTATACACATCTCCGAGCCCAC
+
33>AAD3A3AAA4BGGGGGGDFFEGGHB2BABCE333ABEEE3B320EEEBBAFG5AGHH5GHEF5E5B?0EFGHHGGEFEGF11FD3BGBE@333BF3BBGFFDFBF4BFFGHEGG/?1?FGFHH22?FFGFGHHE/C</C/?
@M02034:409:000000000-BFKT7:1:2101:14119:24580 1:N:0:24
AAAGTCGAGGTGCCTAAAGTGGCAACCCAGACTAATTTGCAGGTTGGTGGTGTAGAGCTTCCTGTAGCCGCATGGCGTTCGTACTTAAATATGGAACTAACCATTCCAATTTTCGCTGTCTCTTATACACATCTCCGAGCCCACGAGACC
+
CCCCCFBBBCBBGGGGGGGGGGGHHHHGGHHGHHHHHHHHHHHHGHGGGGEFGHHHHHHHHHHHHHHHHGGGGGHHGGGGGGFHHHHGHHHHHGGHHHGFHHHHHHHHHHHHHHGGGGGHHHHHBHGHGHHHHHHHGCGGGGHGGGGGGG
@M02034:409:000000000-BFKT7:1:2101:18335:24584 1:N:0:24
AAAGTCGAGGTGCCTAAAGTGGCAACCCAGACTAAGAAGCATGTTGGTGGTGTAGAGCTTCCTGTAGCCGCAT
+
AABA>BAABAAAGGGGGFGGFGGHHHHGGGGGHHHGHHGCBFHFGGC2A2BF1EGGFFHGFGFGGDGDGGGGG
@M02034:409:000000000-BFKT7:1:2101:25344:24586 1:N:0:24
AAAGTCGAGGTGCCTAAAGTGGCAACCCAGACTAATCGTATGGTTGGTGGTGTAGAGCTTCCTGTAGCCGCATGGCGTTCGTACTTAAATATGGAACTAACCATTCCAATTTTCGCTGTCTCTTATACACATCTCCGAGCCCACGAGACC
+
AA?AADAABBAAGGGFGGGFGGGFHHHEFGHFFHHHGFEHHCHGHGGGGGBFGFHGGGGHHGGDBFHHHEEEEGHHEGGFEEGHGG4@GFFHGHFGHHFGHHHHHHFHFHGHHHGEGGEEFHHHHHFHGHFHHHGFG/C/BFGFGCF/AF
@M02034:409:000000000-BFKT7:1:2101:21488:24587 1:N:0:24
AAAGTCGAGGTGCCTAAAGTGGCAACCCAGACTCATCATGCTGTTGGTGGTGTAGAGCTTCCTGTAGCCGCATG
+
AABBADABBBABGGGGGBGGGGGHHHHGGHHGHBAF5DF55DFD3FA22ABAAGG555AB5FAFG5EFEEE0EE
@M02034:409:000000000-BFKT7:1:2101:12177:24593 1:N:0:24
AAAGTCGAGGTGCCTAAAGTGGCAACCCAGACTGAGGTGCGGGTTGGTGGTGTAGAGCTTCCTGTAGCCGCATGGCGTTCGTACTTAAATATGGAACTAACCATTCCAATTTTCGCTGTCTCTTATACACATCTCCGAGCCCACGAGACC
+
CCCCCFCCBBBCGGGFFFGGGGGHHHHGGHEGHHGHGGHHGGGFGGGGFGEFGHHHHHHHHHHHHHHHGGGGGGHHGGGGGGHHHHHHHHHHHHHGHHHHHHGHHHHHHHHHHGGGGGGHHHHHFHHHGFHHHHHHGGCCGGHGGGGGGG
@M02034:409:000000000-BFKT7:1:2101:14941:24595 1:N:0:24
AAAGTCGAGGTGCCTAAAGTGGCAACCCAGACATTGCTTGCTGTTGGTGGTGTAGAGCTTCCTGTAGCCGCATGGCGTTCGTACTTAAATATGGAACTAACCATTCCAATTTTCGCTGTCTCTTATACACATCTCCGAGCCCACGAGACC
+
AAA?AFAA1AAACGGGGCGAEFGH1FEFGHCGBGHHHHFEFHGHGFHEFGEFFHHHHHHFHFHHGFGFHG?GFGHGGGGEEEGHHHGGEGGHFH1FEGGHHHGHFHDGHFGGHHGGGGGHHHGHHHFHHGHHHGHGGCCGGGHGGCCFGF
@M02034:409:000000000-BFKT7:1:2101:14333:24596 1:N:0:24
AAAGTCGAGGTGCCTAAAGTGGCAACCCAGACTTATCAGAAGGTTGGTGGTGTAGAGCTTCCTGTAGCCGCATGGCGTTCGTACTTAAATATGGAACTAACCATTCCAATTTTCGCTGTCTCTTATACACATCTCCGAGCCCACGAGACC
+
BCBBBFCCCCBBGGGGGGGGGGGHHHHGGHHGHGFHFHHHHHHGGH?EFGGGGFHFHHHHHHHHHFHEHFGEGGHFGGGGGGFHHHHGGHHHHH33FFHHFF3FFGGBHGGHHFEEEEEDDFFGBGGGFHFHHHHFDCCCCGEGGGGD/C
@M02034:409:000000000-BFKT7:1:2101:18350:24598 1:N:0:24
AAAGTCGAGGTGCCTAAAGTGGCAACCCAGACTAAGAAGCATGTTGGTGGTGTAGAGCTTCCTGTAGCCGCATGGCGTTCGTACTTAAATATGGAACTAACCATTCCAATTTTCGCTGTCTCTTATACACATCTCCGAGCCCACGAGACC
+
CCCCCFCCCBABGGGGGGGGGGFGHHHGGHHGHHHHHHHHHHFHHFHEG?EFGHHGHHHHHHHHGHFGHGGGGGHGEEFFEEFHHHFGGHFHFHFGFHHHHHHHFHHHGHFHHHGGGGGHGHHHHHEHDGHHGHHH?BCGGGHABCGFGF
@M02034:409:000000000-BFKT7:1:2101:13910:24599 1:N:0:24
AAAGTCGAGGTGCCTAAAGTGGCAACCCAGACTGGGGG
+
BBBBBFBADDBBGGGGFGGGGGGHHHHGGHHGHG2GGG
@M02034:409:000000000-BFKT7:1:2101:16081:24615 1:N:0:24
AAAGTCGAGGTGCCTAAAGTGGCAACCCAGACTCTTGCTCCGGTTGGTGGTGTAGAGCTTCCTGTAGCCGCATGGCGTTCGTACTTAAATATGGAACTAACCATTCCAATTTTCGCTGTCTCTTATACACATCTCCGAGCCCACGAGACC
+
@ABBBFBBBDBBGGGCGGGA5EFFHGHGGHHGHHHGHHHHHGEGG?CEFCEBGGHFHFGHFGGGHGHHHDGGGFHGFGGGEFFGFG4FFHHHF3FFBC?BGGFHFGFFEGHGHHGGG/<FGGGH3B3FF22HHHH2B@FGGFHGGFC/DE
@M02034:409:000000000-BFKT7:1:2101:21947:24619 1:N:0:24
AAAGTCGAGGTGCCTAAAGTGGCAACCCAGACTGAGCTTCGGGTTGGTGGTGTAGAGCTTCCTGTAGCCGCATGGCGTTCGTACTTAAATATGGAACTAACCATTCCAATTTTCGCTGTCTCTTATACACATCTCCGAGCCCACGAGACC
+
BBBBAFBBBBBBGGGGGGGGGGGFCGHGGHHFHHHHHHHHGGFAFGGEFEEFHHHGHHHGHHHHGGGGHGGGGGHFGGGGGGGHHHGGHHGHHHGFHHHHHFHHBGHHHHHHHHGGGGGHHHHHHFFHGEHHHHHFDCCFGGHGGGGDGG
@M02034:409:000000000-BFKT7:1:2101:11902:24632 1:N:0:24
AAAGTCGAGGTGCCTAAAGTGGCAACCCAGCTACGAAGACGGTTGGTGGTGTAGAGCTTCCTGTAGCCGCATGGCGTTCGTACTTAAATATGGAACTAACCATTCCAATTTTCGCTGTCTCTTATACACATCTCCGAGCCCACGAGACCA
+
CCCCCFACCCBCGGGGGGGGGGGHHHHGGHAGGGEFHA2AE2ABEFBFEF1FGD5FF3FG3EFHGHHBAEFEGHHEGEFGGHGGGGH3FFFFFFEEHGHHF3FHHBHBFHHHHCEE?/FHHHHFH3FHHBGHGHBCFGGGGHGGGGGGGG
@M02034:409:000000000-BFKT7:1:2101:16073:24633 1:N:0:24
AAAGTCGAGGTGCCTAAAGTGGCAACCCAGACTCTTGCTCCGGTTGGTGGTGTAGAGCTTCCTGTAGCCGCATGGCGTTCGTACTTAAATATGGAACTAACCATTCCAATTTTCGCTGTCTCTTATACACATCTCCGAGCCCACGAGACC
+
BCBBBFCBCBBCGGGGGGGGGGGHGHHGGHHGHHHHHHHHHGGEEGGGFGFFGHHHHHHHHGHHHHGHHGGGGGHHGGGGGGHHHHGFHHHHHHBGHHHHGHHHHHGHHHHHHGGGGGGHHHHHHHFHGHHHHHHHGGGGGGHGGFGGGF
@M02034:409:000000000-BFKT7:1:2101:15016:24635 1:N:0:24
AAAGTCGAGGTGCCTAAAGTGGCAACCCAGACTGATGAGCTGGTTGGTGGTGTAGAGCTTCCTGTAGCCGCATGGCGTTCGTACTTAAATATGGAACTAACCATTCCAATTTTCGCTGTCTCTTATACACATCTCCGAGCCCACGAGACC
+
BBBBBFBBBBBBGGGGGFGGGGGHHHHGGHHGHHHHHHHHHHBHGGGEFGEFHFHHHHHHHHHHHHHHHGGFEGHHGGGGGGGHHHGHGHGHHHFHFHFHHFFHHHGHEGFHHHGGGGEHHHHHGHFFFHFHHHHHGFGGGGHGGGGCGE
@M02034:409:000000000-BFKT7:1:2101:19893:24637 1:N:0:24
AAAGTCGAGGTGCCTAAAGTGGCAACCCAGACTAGTCTTGTGGTTGGTGGTGTAGAGCTTCCTGTAGCCGCATGGCGTTCGTACTTAAATATGGAACTAACCATTCCAATTTTCGCTGTCTCTTATACACATCTCCGAGCCCACGAGACC
+
CBBBCFCCCCCCGGGGGGGGGGGHHHHGGHHGH33A55FGAFEEFFFFGG1FAFHFHHHHFHHHHEHFHGCCFGHCFFGFEEGHGHFHHHFHHHHHHHGHHHHHHFHFHHHHHHGEGGFFHFHHGHGHHBHHFHFHGGGGGGHGG?CFGA
@M02034:409:000000000-BFKT7:1:2101:9986:24645 1:N:0:24
AAAGTCGAGGTGCCTAAAGTGGCAACCCAGACTAAGAAGAATGTTGGTGGTGCAGA
+
ABCCAFAABCCBGGGGGGGGGGGHHHHGGHCFHHHG35B33BFGB52F22B133D5
@M02034:409:000000000-BFKT7:1:2101:19338:24662 1:N:0:24
AAAGTCGAGGTGCCTAAAGTGGCAACCCAGACTAATAAGAAGGTTGGTGGTGTAGAGCTTCCTGTAGCCGCATGGCGTTCGTACTTAAATATGGAACTAACCATTCCAATTTTCGCTGTCTCTTATACACATCTCCGAGCCCACGAGACC
+
AAAB>DBABDBBGGGDE4GGFGGHHHHGGHHGHHHHHHHHFFGBFFFEEEEGHHHFHHHGHHHHHHHHFEGGGEEHFGGGGGHHHHGHHHHHHHHFFFHGGGEGHFFFHHHHHHGGGGGHHHHHHHHHFHHHHGFDF//@DFGGCGGGGF
@M02034:409:000000000-BFKT7:1:2101:24303:24686 1:N:0:24
AAAGTCGAGGTGCCTAAAGTGGCAACCCAGACTCTGGTGGTGTAGAGCTTCCTGTAGCCGCATGGCGTTCGTACTTAAATATGGAACTAACCATTCCAATTTTCGCTGTCTCTTATACACATCTCCGAGCCCACGAGACCAGAGAGGATC
+
CBCCCFCCCBBCGGGGGGGGGGGHHHHGFGHGHHHHHFFFEFHGHHGAFGBFHFHDGGHGGGGEHFEBEC1ECGHGBGHHFF4G@EHHHHHHFHHGHHFHGHHB/>E/?DGFHHFFEFFGHHHGEFEEC@FGHGCCGDGGE0G/G??GHF
@M02034:409:000000000-BFKT7:1:2101:24757:24700 1:N:0:24
AAAGTCGAGGTGCCTAAAGTGGCAACCCAGACTCAGCAGCAGGTTGGTGGTGTAGAGCTTCCTGTAGCCGCATGGCGTTCGTACTTAAATATGGAACTAACCATTCCAATTTTCGCTGTCTCTTATACACATCTCCGAGCCCACGAGACC
+
ABBBBFBBBB2ACGGBGGGGGGGFFHHAFGGCGHHGHHHHHHHFFCEEEFEFGGGGGFHHHAGGHFHHHFEFGGHHG?EFEFHHHGBBDGBFGHGFGHG?GHHHGHBGHHGHGDEGGGGGGHHHGHFHHHHGHHGGF@CDGGHGGGGGGG
@M02034:409:000000000-BFKT7:1:2101:9535:24707 1:N:0:24
AAAGTCGAGGTGCCTAAAGTGGCAACCCAGACTTCTCTCCCGGTTGGTGGTGTAGAGCTTCCTGTAGCCGCATGGCGTTCGTACTTAAATATGGAACTAACCATTCCAATTTTCGCTGTCTCTTATACACATCTCCGAGCCCACGAGACC
+
BBCCCFBCBBCCGGGGGFGGGGGHHHHGGHHGHHGHHHFGCFGGGGG1A1EFGGHHDFHHFHHHH5FFFGGGGGHEEEGGGFFHHHHHEFHHHF3GGGHHBHFFHFGGHHHHHFGGGGGHHHHFDHGGEFGHHGDGD?BCFGHGGCGGGG
@M02034:409:000000000-BFKT7:1:2101:14618:24709 1:N:0:24
AAAGTCGAGGTGCCTAAAGTGGCAACCCAGACTGAGGTGCGGGTTGGTGGTGTAGAGCTTCCTGTAGCCGCATGGCGTTCGTACTTAAATATGGAACTAACCATTCCAATTTTCGCTGTCTCTTATACACATCTCCGAGCCCACGAGACC
+
CCCCCFCCCBABGGGGGGGGGGGHGHHGGHGGHHHHGHHHGGGFFGGEGGGFGHHFHHHHHHHHHHHHHGGGGGHHGGGGGGHHHHHHHHHHHHHHHHHHGHHHHHHHHHHHHGGGGGGHHHHHFHHGFHHHHHHHGGGGGGHGG@CGGF
@M02034:409:000000000-BFKT7:1:2101:8370:24709 1:N:0:24
AAAGTCGAGGTGCCTAAAGTGGCAACCCAGACTACGTAGCCTGTTGGTGGTGTAGAGCTTCCTGTAGCCGCATGGCGTTCGTACTTAAATATGGAACTAACCATTCCAATTTTCGCTGTCTCTTATACACATCTCCGAGCCCACGAGACC
+
ABBAAFABBBABGGGGGGGFGGGHGHHGGHHGHHFGBGHGHHHHHHHFFGEGHGHHHHHHHHHHHHHHHGGCGGHFGGGGGGFEGHHHHHGHHHFHHHGHHGHHHHGGHHHHHHGGGGGHHGHHGHHHFFHHHHGFGCGGGGHGGFGGGG
@M02034:409:000000000-BFKT7:1:2101:22387:24714 1:N:0:24
AAAGTCGAGGTGCCTAAAGTGGCAACCCAGACTCAGCTGATTGTTGGTGGTGTAGAGCTTCCTGTAGCCGCATGGCGTTCGTACTTAAATATGGAACTAACCATTCCAATTTTCGCTGTCTCTTATACACATCTCCGAGCCCACGAGACC
+
AAABBF?ABBABCFGGGGGBGGFHHHHEDEGGHHHHHHHGHHHHHFEEFGFFHHHHHHHHHFGHHHHHHGEGGGHHGGGFFGFHHGFEFGGHHGGHFGGBHHFHHHGHHHHHHEGCFGGHHGHHHHHHDGHHHHH2A/@FCGHGGGGGDG
@M02034:409:000000000-BFKT7:1:2101:5345:24724 1:N:0:24
AAAGTCGAGGTGCCTAAAGTGGCAACCCAGACTGATTGTCATGTTGGTGGT
+
A?AA>FA3A@AAF4B5A4ABBG2B4BB2FEH2F33D55BDEDF55AF2AEA
@M02034:409:000000000-BFKT7:1:2101:5363:24725 1:N:0:24
AAAGTCGAGGTGCCTAAAGTGGCAACCCAGACTGTTATTGGTGTTGGGGTTGTAGAAGTTGCTGTGGGCTCGT
+
BBCBCFCBBCBCGGGGGGGGGGGGHHHGGHH23BFH55D53DFH2F220AE015D555DA5D35A3B112B0E
@M02034:409:000000000-BFKT7:1:2101:9957:24737 1:N:0:24
AAAGTCGAGGTGCCTAAAGTGGCAACCCAGACTACGGCGGGGGGTGGGGGTG
+
CCCCCFCABCCCGGGGGGGGGGGHHHHGGHHGHHHGGGGGGGG?<@C-;C-A
@M02034:409:000000000-BFKT7:1:2101:21325:24743 1:N:0:24
AAAGTCGAGGTGCCTAAAGTGGCAACCCAGACTCGTTTGAGGGTTGGTGGTGTAGAGCTTCCTGTAGCCGCATGGCGTTCGTACTTAAATATGGAACTAACCATTCCAATTTTCGCTGTCTCTTATACACATCTCCGAGCCCACGAGACC
+
@BBCCFBCCCCCGGGGGGGGGGGHHGHGGHHGHHGACEEB2GFGGCGEFGEFGGHHHHHHHGHHHHHHHGGFGGHHGGGGGGHHHHFFGHFFHHHHHHFFHHHHGHGHHHHHHHGGGGGGHHHHHHHHHHHHHHHGFGCGGGGGGG?EGE
@M02034:409:000000000-BFKT7:1:2101:17651:24747 1:N:0:24
AAAGTCGAGGTGCCTAAAGTGGCAACCCAGACTGTTCTTGTGGTTGGTGGTGTAGAGCTTCCTGTAGCCGCATGGCGTTCGTACTTAAATATGGAACTAACCATTCCAATTTTCGCTGTCTCTTATACACATCTCCGAGCCCACGAGACC
+
BBBBBFBBBBBBGGG5GGGGGGGHHHHGGHHGHHHHHHHHHHGHGGGGGGEFHHHHHHHHHHHHHHHHHGGGGGHHGGGGGGHHHHGHFHGHHFGEHHHHHHHHHHGG4FHHHHGGGGGGHGHHDGGHGFHHHHGHGCFGGGGGGGGGGG
@M02034:409:000000000-BFKT7:1:2101:15486:24748 1:N:0:24
AAAGTCGAGGTGCCTAAAGTGGCAACCCAGACTGAGAATAAGGTTGGTGGTGTAGAGCTTCCTGTAGCCGCATGGCGTTCGTACTTAAATATGGAACTAACCATTCCAATTTTCGCTGTCTCTTATACACATCTCCGAGCCCACGAGACC
+
BBABBFBABBBBGGGGGGGGGGGHHHHGGHHGHHHHHHHHGFHHGHGEFGEFHHHHHHHHHHHHHHHHHGGGGGHHGGGGGGHHHHGGHHHHHGFHFHGHHHFHHHFFFHHHHHGGGGGHHHHHFHGGFHHHHHHHGCCCGGHGGGGGGG
@M02034:409:000000000-BFKT7:1:2101:10315:24774 1:N:0:24
AAAGTCGAGGTGCCTACAGTGGCAACCCAGACTGCGGTGCTGGTTGGTGGTGTAGAGCTTCCTGTAGCCGCATGGCGTTCGTACTTAAATATGGAACTAACCATTCCAATTTTCGCTGTCTCTTATACACATCTCCGAGCCCACGAGACC
+
>3AA>DA>A>AAFFGD4BBB5FFGGAAEFHHFHGHGG2AEFGFABAEA1EEFAAEGFFHBFF5BB5DD3BEEEEFGGGGEGEHGGFHGGFHFGBGBFHHFC03BBB?GDGHFGH@EFEGDDFHGFGB332FGFGF2E//>AFEE?>@?DF
@M02034:409:000000000-BFKT7:1:2101:23270:24774 1:N:0:24
AAAGTCGAGGTGCCTAAAGTGGCAACCCAGACTAGTTTTCCTGTTGGTGGTGTAGAGCTTCCTGTAGCCGCATGGCGTTCGTACTTAAATATGGAACTAACCATTCCAATTTTCGCTGTCTCTTATACACATCTCCG
+
AAAA>B>>D@AAGGGGB1FGBGGBEGHGFHGGH1ABGGHFGHFAFGEGFF/FGHHDG1GHFHGGFGDH1AAEFCGAEEGEFE0/BG2B@FFHHHF11F1FGA1B12FG21BFHHECE?EF22BGFFG2F1B11GF1?
@M02034:409:000000000-BFKT7:1:2101:22949:24776 1:N:0:24
AAAGTCGAGGTGCCTAAAGTGGCAACCCAGACTGTTTGTCATGTTGGTGGTGTAGAGCTTCCTGTAGCCGCATGGCGTTCGTACTTAAATATGGAACTAACCATTCCAATTTTCGCTGTCTCTTATACACATCTCCGAGCCCACGAGACC
+
BBBBBFBBBBBBGGGGGGGGGGGHHHHGGHGGHHHHHHHHHHGHHGGGGGGFHHHFHHHHHHHHHHHHHGGCFGHHGGGFGGHHHHFFHHGHHH3FGGGFHHHHHHHHHGHHHHGGGGGHHHGHGGDGFHHHHHGG?/C@DFEGGGGGGG
@M02034:409:000000000-BFKT7:1:2101:22269:24780 1:N:0:24
AAAGTCGAGGTGCCTAAAGTGGCAACCCAGACTACTTGTCCTGTTGGTGGTGTAGAGCTTCCTGTAGCCGCATGGCGTTCGTACTTAAATATGGAACTAACCATTCCAATTTTCGCTGTCTCTTATACACATCTCCGAGCCCACGAGACC
+
AAAABFBBCCCBGGGGGGGGGGGGHHHGGHHGHHHHHHHHHHHHHHGGGGEFHFHGHHHHHHHHHHHHHGGGGGHHGGGGGGGHHHGGFHGHHHHHFGGHHGHHHHHHHGHHHHGGGGGHHHHHHHGFHHHHHHGHF?DFFFHGF/DGGG
@M02034:409:000000000-BFKT7:1:2101:9733:24784 1:N:0:24
AAAGTCGAGGTGCCTAAAGTGGCAACCCAGACTCCGCCTCGGGTTGGTGGTGTAGAGCTTCCTGTAGCCGCATGGCGTTCGTACTTAAATATGGAACTAACCATTCCAATTTTCGCTGTCTCTTATACACATCTCCGAGCCCACGAGACC
+
AABBBFBBBBBBFGGGGFGGGGGHHGHGGHGGHHGGGGGGGGGHGGGGGGGGGHHFGHHHFFHHHHHGHGGGFGHGGGGGGGFHHHHDHHFHHHFGFHHHHHHGGFHHHGHHHHGGGGGHHGHGGHHHHHHHHHHHGFGGGGHGCFCGGG
@M02034:409:000000000-BFKT7:1:2101:15147:24786 1:N:0:24
AAAGTCGAGGTGCCTAAAGTGGCAACCCAGACTCCTACTCCGGTTGGTGGTGTAGAGCTTCCTGTAGCCGCGTGGCGTTCGTACTTAAATATGGAACTAACCATTCCAATTTTCGCTGT
+
BBBBBFBBBBBBGGGGGGGGGGGHFHGGGH22FFAGFBGGG2AFAA0EA1AFA3D5F5EGDGHFF555B>>0>EE//>EF1>2??FGE3BE?GB3?BCGHF03B34??4B?FF4<CE/?
@M02034:409:000000000-BFKT7:1:2101:10328:24788 1:N:0:24
AAAGTCGAGGTGCCTAAAGTGGCAACCCAGATTGCGGGTGTGGTTGGTGGTGTTGTGC
+
BBBBBFBABBBBGGGGGGGGGGGHHHHGGHH3FG32A222A1BG11A111E111B215
@M02034:409:000000000-BFKT7:1:2101:10348:24788 1:N:0:24
AAAGTCGAGGTGCCTAAAGTGGCCACCCAGACTCAGTGGGCGGTTGGTGGTGTAGAGCTTCCTGTAGCCGCATGGCGTTCGTACTTAAATATGGAACTAACCATTCCAATTTTCGCTGTCTCTTATACACATCTCCGAGCCCACGAGAC
+
BBBBBFBBBBBBGGGGGGGGGGG4GGHGGHHGHFFBAE32BEEEEGGEFEEFHHHHHHHHHHHHHHHHHGGGGGHHGGGGGGHHHHFGGHHHHHHGGHHGHHGHHHHHGGHHHHGGGGGHHHHHHHHHFHHHHHHHGGGGGGHGG@FGG
@M02034:409:000000000-BFKT7:1:2101:22826:24795 1:N:0:24
AAAAGTCGAGGTGCCTAAAGTGGCAACCCAGACTGAGCATTAGGTTGGTGGTGTAGAGCTTCCTGTAGCCGCATGGCGTTCGTACTTAAATATGGAACTAACCATTCCAATTTTCGCTGTCTCTTATACACATCTCCGAGCCCACGAGAC
+
AAAAAFFBBBBBGGGFFFGGGGHEGGGGFGHHGHHHGHHHHHHHGGHGGGGEFGHHFGHHHFGHHHHHHHGGGGGHHGGGGFEHHHHFFGGHHHHHFFHHFGHHHHGHHHFGHHHEFGGGFHGHHGHHBFGHHHHGHG?CGGGHGGGGGD
@M02034:409:000000000-BFKT7:1:2101:14067:24795 1:N:0:24
AAAGTCGAGGTGCCTAAAGTGGCAACCCAGACTCCGGATGAGGTTGGTGGTGTAGAGCTTCCTGTAGCCGCATGGCGTTCGTACTTAAATATGGAACTAACCATTCCAATTTTCGCTGTCTCTTATACACATCTCCGAGCCCACGAGACC
+
BBBABFABDBABGGGGGFGGGGFHHHHGGHHGHHHGEGGGHHGFGHGAF?FFHFFGBFHGHHGHHHHHHGGGGGHFGGGGGGHHHHFFGHHHHHBGHHHHHHHHHHGHDGHHHFGGGGDFGDGHGHFGFHHHHH2FA/B@GGGGGGGFGG
@M02034:409:000000000-BFKT7:1:2101:12600:24805 1:N:0:24
AAAGTCGAGGTGCCTAAAGTGGCAACCCAGACTCGTTGTTCTGTTGGTGGTGTAGAGCTTCCTGTAGCCGCATGGCGTTCGTACTTAAATATGGAACTAACCATTCCAATTTTCGCTGTCTCTTATACACATCTCCGAG
+
AAAAABA>A111AGGGGGGAFFGHF0AEACG0FFBA0FE/ADBGFFEAFEAFA1D2FDFB1BBB12DD1BE/EEFAEAEE?/ECFGGHHHHHHF1FGBFF101BFBB22F>GFBEEF<E1GFFG1FFD21FFFGF<C?C
@M02034:409:000000000-BFKT7:1:2101:18830:24816 1:N:0:24
GCTCTTAAAGAGGAGAAAGGTCATGCCTTCGCCTGCTTCTAACTTTACTCAGTTCGTTCTCGTCGACAATGGCGGAACTGGCGACGTGACTGTCGCCCCAAGCAACCTGTCTCTTATACACATCTCCGAGCCCACGAGAC
+
AAABBFFFBFFFGGFGGGGCGGHFHBFFEF422AAGHHGFHHFHHHFHHHGHGHHGGHHGHGGFG0AAABGHFGGE/EGHHHGGGGCFHGHFGGFFGGGG//FGGFHGAFCGFHHGFFHHHGGFHHFF/CFGGGEG?CGG
@M02034:409:000000000-BFKT7:1:2101:23790:24819 1:N:0:24
AAAGTCGAGGTGCCTAGAGTGGCAACCCAGACTGGT
+
BBBBBFAA??AAGGG54BFBGCFHFAGGCAGFF325
@M02034:409:000000000-BFKT7:1:2101:23771:24821 1:N:0:24
AAAGTCGAGGTGCCTAGAGTGGCAACCCAGACTGGGTGGAAGGTTGGTGGTGTAGAGCTTCCTGTAGCCGCATGGCGTTCGTACTTAAATATGGAACTAACATTCCAATTTTCGCTGTCTCTTATACACATCTCCGAGCCCACGAGACCA
+
BABBBDAADDAAGGGG44BBGGGHFEHGFHHGHHGHBEE2GGGFGHGEFGAFGFGHHHHHHFHGBGGGGEEEFGHHEGGGGGGHHHGBHHGHGHFFEFGFFGHHFFHHHHHFGEEEEEBGDGHHHFBGCGHBDFDECGGGGGGCCCGGGC
@M02034:409:000000000-BFKT7:1:2101:9909:24821 1:N:0:24
AAAGTCGAGGTGCCTAAAGTGGCAACCCAGACTACG
+
?BBBBFBBBBBBGGGGGFGGGGGHHHHGGHHD33BE
@M02034:409:000000000-BFKT7:1:2101:19940:24828 1:N:0:24
AAAGTCGAGGTGCCTAAAGTGGCAACCCAGACTTAGATGCCGGTTGGTGGTGTAGAGCTTCCTGTAGCCGCATGGCGTTCGTACTTAAATATGGAACTAACCATTCCAATTTTCGCTGTCTCTTATACACATCTC
+
AAAAAFAADDAAFGGGADG3GDFHFHHEGHHGFFGFFHHFEF?EFGCBFEAFHFGBHE1GGFHFAFFFFE>/BFGEE>>FGEBHFGGDF2EFF11FGFGCF>1BGHFBGG1GGF@?EEB1GHHHB>>>>11BGBG
@M02034:409:000000000-BFKT7:1:2101:23783:24835 1:N:0:24
AAAGTCGAGGTGCCTAAAGTGGCAACCCAGACTGGTAG
+
ABBBAFAABBABGGGFFFFBFGG4FHFGCHAFHBC555
@M02034:409:000000000-BFKT7:1:2101:19954:24841 1:N:0:24
AAAGTCGAGGTGCCTAAAGTGGCAACCCAGACTTAGATGCCGGTTGGTGGTGTAGAGCTTCCTGTAGCCGCATGGCGTTCGTACTTAAATATGGAACTAACCATTCCAATTTTCGCTGTCTCTTATACACATCTCCGAGCCCACGAGACC
+
BCCCCFCCCCACGGGGGGGGGGGHHHHGGHHGHHHHHHHGHGGGGGGEFGFFHHHHGHHHHHHHHHHHHGGGGGHGGGGGGGGHHHHHHHGHHG3GFFGHHHGHHHHFHHHHHFGGGGGGHGHHFHHHHEGHHHGFGCGGGGHGGGGGGG
@M02034:409:000000000-BFKT7:1:2101:15111:24843 1:N:0:24
AAAGTCGAGGTGCCTAAAGTGGCAACCCAGACTAAGCCGAGGGTTGGTGGTGTAGAGCTTCCTGTAGCCGCATGGCGTTCGTACTTAAATATGGAACTAACCATTCCAATTTTCGCTGTCTCTTATACACATCTCCGAGCCCACGAGACC
+
BBBBBFBABBBBGGGFGGGGGGGFHHHGGHHGHHGHHHGGGGGGHGGEGGFFHHHFHHFHHHHGHHHHHGEEGGHHGGGGGGEEHHGEGHFHHHGFHHFGFFHHHHHHHHGHHFGGGGFHHGHGHGGHFGHHHHHGG/@CGGHGGGGEGG
@M02034:409:000000000-BFKT7:1:2101:20479:24856 1:N:0:24
AAAGTCGAGGTGCCTAAAGTGGCAACCCAGACTACTATTGTTGTTGGTGGTGTAGAGCTTCCTGTAGCCGCATGGCGTTCGTACTTAAATATGGAACTAACCATTCCAATTTTCGCTGTCTCTTATACACATCTCCGAGCCCACGAGACC
+
BBBBAFBBBBBBGGGGGGGGGGGHHHHGGHHGHHHGHEFGEGHGHGHGEEFFABGDDFHFDGEGHFHD3FGFGGF1EEEEFECFHHHHHHHDFH33FHHGB13FF?F4GHHHHFGGGGFHHHGHFGFHFBHHHHHFG/DGGEHFGGCDGF
@M02034:409:000000000-BFKT7:1:2101:13180:24870 1:N:0:24
AAAGTCGAGGTGCCTAAAGTGGCAACCCGTCTCTTGTTGGTGGTGTAGAGCTTCCTGTAGCCGCATGGCGTTCGTACTTAAATATGGAACTAACCATTCCAATTTTCGCTGTCTCTTATACACATCTCCGAGCCCACGAGACCAGAGAGG
+
BBBBBFBBBBBBGGGGGGGGGGGHFHHGGGGHHHHHHHHHGGGFFGHHHHGGHHHHHHHHGHGGGEGHGGEFFGGCHGHGHHHHHHHFGHHHGHGGHHHGFHHHHHHGGGGFHHHHHHHFHHHHHHHHGGFGGGGAGGFGGGGHGHHHGG
@M02034:409:000000000-BFKT7:1:2101:8744:24874 1:N:0:24
AAAGTCGAGGTGCCTAAAGTGGCAACCCAGACTCTTCCGCCGGTTGGTGGTGTAGAGCTTCCTGTAGCCGCATGGCGTTCGTACTTAAATATGGAACTAACCATTCCAATTTTCGCTGTCTCTTATACACATCTCCGAGCCCACGAGACC
+
A>>1A3>ADDAAGGGGGGGGFEFFFHHGGCEGCHHFFFEGGCCGEEE/AAABGDGGBEGGHEHFFHFHHGGEEFHHGEECE/BFFHFBFG2GHHFFHHHFHHGHHHHBFGHHHFGGGGAGFHGFDGDGHHHGHHGFGC?C<EGGC-CEEC
@M02034:409:000000000-BFKT7:1:2101:15024:24879 1:N:0:24
AAAGTCGAGGTGCCTAAAGTGGCAACCCAGACTAATAATAATGTTGGTGGTGTAGAGCTTCCTGTAGCCGCATGGCGTTCGTACTTAAATATGGAACTAACCATTCCAATTTTCGCTGTCTCTTATACACATCTCCGAGCCCACGAGACC
+
BBBBAFAABBBBGGGGGGGGGGGHHHHGCHHGHHHHHHHHHGHHHHEGGGGFHBHHHHHHHHHHHHGHHGGGGGHHGGGGGGGHHHGGHHGHHHGBCCFGHHHHFHHHBGGFHGEFGGGHHFHG4FBFDFEGGHFF?B</DGHGCCGFGG
@M02034:409:000000000-BFKT7:1:2101:23031:24880 1:N:0:24
AAAGTCGAGGTGCCTAAAGTGGCAACCCAGACTCA
+
AAAAAFAADDAAGGGGFGGEGFG0FFAEFH0AF1A
@M02034:409:000000000-BFKT7:1:2101:23120:24889 1:N:0:24
AAAGTCGAGGTGCCTAAAGTGGCAACCCAGACTCCTAATCCTGTTGGTGGTGTAGAGCTTCCTGTAGCCGCATGGCGTTCGTACTTAAATATGGAACTAACCATTCCAATTTTCGCTGTCTCTTATACACATCTCCGAGCCCACGAGACC
+
33>AAFBAADAAGGGGGGGGGGGGFGGEFEGFHHHFHHHHHHHHHGGEFE2FGGHFGHHHHCGFGHHGHG0EEEHHGGGFFAFGEGFEBB4GHB33FGFFFHGGHHHGHGHHHFGDGEEGDFFGGF4FBCHHHHHHGCDGGGHGC/@/AC
@M02034:409:000000000-BFKT7:1:2101:19376:24903 1:N:0:24
AAAGTCGAGGTGCCTAAAGTGGCAACCCAGACTAGGGGGGGGGTTGGTGGTGTAGAGCTTCCTGTAGCCGCATGGCGTTCGTACTTAAATATGGAACTAACCATTCCAATTTTCGCTGTCTCTTATACACATCTCCGAGCCCACGAGACC
+
BBCCBFCBBDBCGGGFBFGGGGGHHHHGGGHGHHGHHGGGGFFFFFFAEFFFFFFFFFFFFFFFFFFFFFFDFFFFFFFFFFFFFFFFFFFFFFFFFFFFFFFBFFFFFFFFFFFFFFFFFFFFFFBFFFFFFFBFFA;FAFFF--BADE
@M02034:409:000000000-BFKT7:1:2101:7982:24913 1:N:0:24
AAAGTCGAGGTGCCTAAAGTGGCAACCCAGACTTCTTTTTATGTTGGTGGTGTAGAGCTTCCTGTAGCCGCATGGCGTTCG
+
CCCCCFCBBBCCGGGGGGGGGGGHHHHGGH2BGHDGHHHB2DGHDHG222BAB3G555FB5BABG555AAFEEE?1>EEFF
@M02034:409:000000000-BFKT7:1:2101:19285:24921 1:N:0:24
AAAGTCGAGGTGCCTAAAGTGGCAACCCAGACTCTGCCGCCTGTTGGTGGTGTAGAGCTTCCTGTAGCCGCATGGCGTTCGTACTTAAATATGGAACTAACCATTCCAATTTTCGCTGTCTCTTATACACATCTCC
+
A?1>AF>?1>A1GGGGFGFGGGEFHHHGCCHGHGF1GHC/AEGFGFEEFAEFHBFBGBGFF1EGBDFDGCG/EEGGEAEFEGHEHH2@1BGHHF@@1FFGFHHGHFE2>F1BGF/AEA/DGFGHFHFDD1B11D>B
@M02034:409:000000000-BFKT7:1:2101:19280:24938 1:N:0:24
AAAGTCGAGGTGCCTAAAGTGGCAACCCAGACTCTGCCGCCTGTTGGTGGTGTAGAGCTTCCTGTAGCCGCATGGCGTTCGTACTTAAATATGGAACTAACCATTCCAATTTTCGCTGTCTCTTATACACATCTCCGAGCCCACGAGACC
+
BBBBAFB?DDBBGGGGGGGGGGFHHHHGGHHGHHGHHHGGGGHHHHHFFFEFEFHGGHHHHHHHHHHHHGGFEGHHGGGGEFFEGHGGHHGFHHFHEHGHHGHHHHGHHHGHHDEEGGGFHFHGBFBF3GFGHDB2A/CFGGHGGGG?DF
@M02034:409:000000000-BFKT7:1:2101:7225:24946 1:N:0:24
AAAGTCGAGGTGCCTAAAGTGGCAACCCAGACTCCTCATCCTGTTGGTGGTGTAGAGCTTCCTGTAGCCGCATGGCGTTCGTACTTAAATATGGAACTAACCATTCCAATTTTCGCTGTCTCTTATACACATCTCCGAGCCCACGAGACC
+
CCCDCFCCCCDDGGGGGGGGGGGHHHHGGHHGHHHHHHHHHHHGHHGFFGEFHHHHHHHHHHHGHHHHHGGGGGHHGGGGGFHHHHFHHHHHHHGHHHGGFHHHHHGHHHHHHHGGGGGGHHHHFHGHGFHHHHDHGCGGGFHGGGGGGG
@M02034:409:000000000-BFKT7:1:2101:18955:24962 1:N:0:24
AAAGTCGAGGTGCCTAAAGTGGCAACCCAGACTTATCGGGCTGTTGGTGGTGTAGAGCTTCCTGTAGCCGCATGGCGTTCGTACTTAAATATGGAACTAACCATTCCAATTTTCGCTGTCTCTTATACACATCTCCGAGCCCACGAGACC
+
BBCCAFCCCBCCGGGGGGGGGGGHHHHGGHHGHHHHHHGGGGGHHHHEFGGGHHHGFHHHHFHHHHHGHGG?GGHFFGGGGGHHHHFHHHHHHHFHFGGHHHFHHHGHHHHHHHGGGGGHGGHHHHGHHHGHHHB@DC?DGFFGGGGGGG
@M02034:409:000000000-BFKT7:1:2101:21697:24972 1:N:0:24
AAAGTCGAGGTGCCTAAAGTGGCAACCCAGACTAGGAAGACTGTTGGTGGTGTAGAGCTTCCTGTAGCCGCATGGCGTTCGTACTTAAATATGGAACTAACCATTCCAATTTTCGCTGTCTCTTATACACATCTCCGAGCCCACGAGACC
+
BCBCBFBBCCBCGGGGGGGGGGGHHHHGGGHGHGFHGFHHFGHHFHHAFCFFFFGDG5GGBGHHGHHHHGGGGFF1E1>BEEFGHGHEFGHFHBFGHFGHFFBGHFHGHHFHHFEFGFEHHHHFFHBDHHHHGFFHGFGC@FHGGC/AAC
@M02034:409:000000000-BFKT7:1:2101:11098:24976 1:N:0:24
AAAGTCGAGGTGCCTAAAGTGGCAACCCAGACTGGGTTTCAGGTTGGTGGTGTAGAGCTTCCTGTAGCCGCATGGCGTTCGTACTTAAATATGGAACTAACCATTCCAATTTTCGCTGTCTCTTATACACATCTCCGAGCCCACGAGACC
+
BBCCBFBBCCCCGGGGGGGGGGGHHHHGGHHGHHHHFGFHHHHHHHGFGGEFHHHHHHHGHHHHHHHHHGGGGGHHGGGGGGHHHHHGHHHHHHHHGHHHHHHGHHGHHHHHHHGGGGFHHHHHFHGHFHHGHHHHGGGGGGHGFCGGGG
@M02034:409:000000000-BFKT7:1:2101:13892:24977 1:N:0:24
AAAGTCGAGGTGCCTAAAGTGGCAACCAGACTACGGCGGTGGTTGGTGGTGTAGGGCTTCCTGTAGC
+
CCCCCFBABCCBGGGGGGGGGGGHHHHGHGFGDF?EGGGAAA1FEE1BE11BBE31BBFGE3FG4BE
@M02034:409:000000000-BFKT7:1:2101:15317:24978 1:N:0:24
AAAGTCGAGGTGCCTAAAGTGGCAACCCAGACTAGGGTTATGGTTGGTGGTGTAGAGCTTCCTGTAGCCGCATGGCGTTCGTACTTAAATATGGAACTAACCATTCCAATTTTCGCTGTCTCTTATACACATCTCCGAGCCCACGAGACC
+
ABB3AFABDBBBGGGGGGGFGGGFGHGGGHHGHHHGHHGFHHGGGEEEEEEFHHHGHHHHHGHHHGHHHGGGGGHHGGGFGGEHHHFFGGFHHFGHFHGHHHHHHHBGFHFHHGGGGEEFGHHHHHGHEFHHHHFGG?CGGGEGGGGGDF
@M02034:409:000000000-BFKT7:1:2101:22323:24980 1:N:0:24
AAAGTCGAGGTGCCTAAAGTGGCAACCCAGACTCCGCCTCCTGTTGGTGGTGTAGAGCTTCCTGTAGCCGCATGGCGTTCGTACTTAAATATGGAACTAACCATTCCAATTTTCGCTGTCTCTTATACACATCTCCGAGCCCACGAGACC
+
BBBBBFBBBBBBGGGGGGGGGGGHBHHGGHGGHHHGGGGGHHHHHHHEFGEFGFG5FHHHHHHHGHHHFGG@EEHHGGGGFEFGHHFFGHGHHH3BGHGHHGHHHHGHGGHHHGGGGGGFHHHHHHFHFFFGHHHG??DGGGHGC@?EFE
@M02034:409:000000000-BFKT7:1:2101:24288:24986 1:N:0:24
AAAGTCGAGGTGCCTAAAGTGGCAACCCAGACTGAGGGGAATGTTGGTGGTGTAGAGCTTCCTGTAGCCGCATGGCGTTCGTACTTAAATATGGAACTAACCATTCCAATTTTCGCTGTCTCTTATACACATCTCCG
+
BBBABFBBBBBAGGGGGEGGFGGHHHHDGHFFHC3BAEFEEBFBFGGECDFGFFHGGHHHHHHHHFGEFEGGGEC1@F@F??FFHGHHFHHHFF33FGHHEF3FEFFDHGGHGFFGGGFHHFGDBFHFFFGCGGHGG
@M02034:409:000000000-BFKT7:1:2101:17975:24994 1:N:0:24
AAAGTCGAGGTGCCTAAAGTGGCAACCCAGACTTATTATCATGTTGGTGGTGTAGAGCTTCCTGTAGCCGCATGGCGTTCGTACTTAAATATGGAACTAACCATTCCAATTTTCGCTGTCTCTTATACACATCTCCGAGCCCACGAGACC
+
BBCCBFCCCCCCGGGGGGGGGGGHHHHGGHGGHHHHHHHHHHHHHHHGGGFFHHHHHHHHHHHHHHHHHEEGGGHHFGGGGGFHHHGHGHHHHHHHHHGHHHHHHGHHHHHHHFGGGGGFHHHHHHGHHHHHHHHHGGGGGGHGGCGGGG
@M02034:409:000000000-BFKT7:1:2101:10389:25016 1:N:0:24
AAAGTCGAGGTGCCTAAAGTGGCAACCCAGACTAGGAGGGAGGTTGGTGGTGTAGAGCTTCCTGTAGCCGCATGGCGTTC
+
BBBBBFBBBBBBGGGGGGGGGFGHHHHGGHHGFAEB3GFGAEEGFG?E1EEEF3D5A53B5FDG5@553>>0BFF1/>EE
@M02034:409:000000000-BFKT7:1:2101:18366:25020 1:N:0:24
AAAGTCGAGGTGCCTAAAGTGGCAACCCAGACTAAGAAGCATGTTGGTGGTGTAGAGCTTCCTGTAGCCGCATGGCGTTCGTACTTAAATATGGAACTAACCATTCCAATTTTCGCTGTCTCTTATACACATCTCCGAGCCCACGAGACC
+
CCCCBFCCCCCCGGGGGGGGGGGHHHHGGHHGHHHHHHHHHHHHHHHFFGEFHHHHGGHHHHHHHHHHHGGGGGHHGGGGGGHHHHHHHHHHHHHFHHHHHHHHHHFHHHHHHHGGGGGHHHHHHHHHHHHHHHHFGFCFGGHGGGGGGG
@M02034:409:000000000-BFKT7:1:2101:6821:25020 1:N:0:24
AAAGTCGAGGTGCCTAAAGTGGCAACCCAGACTAGGAAGCCGGTTGGGG
+
CCCCCFCCCCCCGGGGGGGGGGGHHHHGGHHGHHHFGHA22AEFAE00A
@M02034:409:000000000-BFKT7:1:2101:16112:25044 1:N:0:24
AAAGTCGAGGTGCCTAAAGTGGCAACCCAGACTCTGCCTCCTGTTGGTGGTGTAGAGCTTCCTGTAGCCGCATGGCGTTCGTACTTAAATATGGAACTAACCATTCCAATTTTCGCTGTCTCTTATACACATCTCCGAGCCCACGAGACC
+
CCCCCFCCCCBCGFGGGGGGGGGHHHHGGHHGHHHHHHHHHHHHHHHFGGGFGGHHHHHHHHHHHHHGHGGGGGHHGGGGFGHHHHGHHHGHHEFHHHHHHHGHHHHGFGHHHHGGGGGHHHHGDHGHGEHHHHGHF/DFGGHGGGGGGG
@M02034:409:000000000-BFKT7:1:2101:23378:25061 1:N:0:24
AAAGTCGAGGTGCCTAAAGTGGCAACCCAGACTGATGTGGCGGGT
+
ABBBBFBBBBBAGGGGGGGGGGGHHHHGFHHGHHHHHGGHHGG0A
@M02034:409:000000000-BFKT7:1:2101:17773:25067 1:N:0:24
AAAGTCGAGGTGCCTAAAGTGGCAACCCAGACTAAGGGGTGGGTTGGTGGTGTAGAGCTTCCTGTAGCCGCATGGCGTTCGTACTTAAATATGGAACTAACCATTCCAATTTTCGCTGTCTCTTATACACATCTCCGAGCCCACGAGACC
+
BBBBAFBBBBBBGGGGBGGGFGFGHHHGGHHGHHHHHHGAA2EFGG0EAEFFE3F5AA3F5FGGHF@53EF/EFFGEEGEAA2?FGHGFGGDGF33B?FGE03FFEF44F?GE3/<?<?B?3B@2>2FF2<CGFHB//>@CGAFC?-CAF
@M02034:409:000000000-BFKT7:1:2101:25039:25071 1:N:0:24
AAAGTCGAGGTGCCTAAAGTGGCAACCCAGACTGGTCAGCGTGTTGGTGGTGTAGAGCTTCCTGTAGCCGCATGGTGTTCGTACTTAAATA
+
CCCCCFCCCCCCGGGGGGGGGGGHHHHGGHHGHHDHH5B3EEGG222A11E113D5D5B35BAEFEF5AEE0EE15B1?FE1??FBGF@BF
@M02034:409:000000000-BFKT7:1:2101:6585:25080 1:N:0:24
AAAGTCGAGGTGCCTAAAGTGGCAACCCAGACTTGGCCTGCTGTTGGTGGTGTAGAGCTTCCTGTAGCCGCATGGCGTTCGTACTTAAATATGGAACTAACCATTCCAATTTTCGCTGTCTCTTATACACATCTCCGAGCCCACGAGACC
+
BBABBFBBBBABGGGGGFGGGGGHFHHGGHHGHHHHHHHGHHHHHHGGGGEFGHHFGHHHHFGHHHHHHGGGGFHGGEFFFFGHHHFFHHBFGHFFBHFFGHEHHHHGEGHHHHGGGGFFHHHHFHHHGGFHHHGGG?FDGEHGGCFGG?
@M02034:409:000000000-BFKT7:1:2101:8580:25084 1:N:0:24
AAAGTCGAGGTGCCTAAAGTGGCAACCCAGACTCGT
+
A?AA>BAAD?>1BFGF1FGFGEFGBGGEGHHGHA0B
@M02034:409:000000000-BFKT7:1:2101:15901:25085 1:N:0:24
AAAGTCGAGGTGCCTAAAGTGGCAACCCAGACTCCGCCTCCGGTTGGTGGTGTAGAGCTTCCTGTAGCCGCATGGCGTTCGTACTTAAATATGGAACTAACCATTCCAATTTTCGCTGTCTCTTATACACATCTCCGAGCCCACGAGACC
+
BBBBBFBBBBBBGGGFGGGGGGGHHHHGGHHGHHHGGGGFAEGEGGG1CEGFHHHHHBHGHHGHHHHGFGGGGGHHGFGGGGGHHHGGHHHHHGBDGFFHFF3FHBFEHFFHHFFGGGGHF3GHHHGHHGHHFHGD??DCFGGGGGGFGG
@M02034:409:000000000-BFKT7:1:2101:24798:25090 1:N:0:24
AAAGTCGAGGTGCCTAAAGTGGCAACCCAGACTAAGGGGAGTGTTGGTGGTGTAGAGCTTCCTGTAGCCGCATGGCGTTCGTACTTAAATATGGAACTAACCATTCCAATTTTCGCTGTCTCTTATACACATCTCCGAGCCCACGA
+
BBBBBFBBBBBBFGGGCFGFGGGHHHGGGH2FFDFBFHGEEEGHHFFGGGFF1AGFGFHHBGHHAAFBFEG@EEHFFEEEFFGCFGGGGFGFGG3?GGHHB?3BFFH4FFFHHEE?EEEBFHHHDG3F3GHB2?3GCC//<FECC@
@M02034:409:000000000-BFKT7:1:2101:12350:25097 1:N:0:24
AAAGTCGAGGTGCCTAAAGTGGCAACCCAGACTCCGAATAATGTTGGTGGTGTAGAGCTTCCTGTAGCCGCATGGCGTTCGTACTTAAATATGGAACTAACCATTCCAATTTTCGCTGTCTCTTATACACATCTCCGAGCCCACGAGAC
+
ABBBADBABDABGGGGG4GGGGGHHHHGGHHGHBAEE2BADAGFGFHFFEEFGHGGGHHHHHHGFGHFHEGFGGGGGGGGGGHHHHHGHHHHHHFHHFFHHHFGHFGHHHHHHFEGGGGHHHHHHHFHEHHHHHFHGGCCFGGGGGGGG
@M02034:409:000000000-BFKT7:1:2101:8567:25100 1:N:0:24
AAAGTCGAGGTGCCTAAAGTGGCAACCCAGACTGGTCAGGGGGTTGGTGGTGTAGAGCTTCCTGTAGCCGCATGGCGTTCGTACTTAAATATGGAACTAACCATTCCAATTTTCGCTGTCTCTTATACACATCTCCGAGCCCACGAGAC
+
CCCCCFBABCCCGGGGGGFGGGGHHHHGGHHGHCH555FGHEGGFGGAAAEFGHGDFBGHFHHHHGHFFGGFGGGAEFFGGEHHHHHGHHHHHHFDFHHGFFFGHHHEHHHHHHGGGGGHHHHHFHHHHHHHHHHFGFGGGGHGGGGGG
@M02034:409:000000000-BFKT7:1:2101:25573:25104 1:N:0:24
AAAGTCGAGGTGCCTAAAGTGGCAACCCAGACTCCGCATCCTGTTGGTGGTGTAGAGCTTCCTGTAGCCGCATGGCGTTCGTACTTAAATATGGAACTAACCATTCCAATTTTCGCTGTCTCTTATACACATCTCCGAGCCCACGAGACC
+
BBABBFBBBBBBFGGGGGGGGGGHHHHGGHHG3FGFGGGGHHHHHHGEFGEGHFHFGBGHHGHFADGDGEE0EFHGEFGEFEFHGHGFHHHFHGDFFHHHHGFHHHHBDGHHHD@AEGEFHFGHGBFFDGFHHGG?CD/>CAFFGFG?DF
@M02034:409:000000000-BFKT7:1:2101:10162:25109 1:N:0:24
AAAGTCGAGGTGCCTAAAGTGGCAACCCAGACTCTTTTGTCTGTTGGTGGTGTAGAGCTTCCTGTAGCCGCATGGCGTTCGTACTTAAATATGGAACTAACCATTCCAATTTTCGCTGTCTCTTATACACATCTCCGAGCCCACGAGACC
+
CCBBCFCCCCBCGGGGGGGGGGGHHHHGGHHGHHHHHHHHHHHHHHHEGGEFHHHHHHGHHHHHHHHHHGEGGGHHGGGGGGBGHHGFFHFHHHGHHHGHHHHHHHGHHHHHHHGGGGGGHHHHFHGHFFHHHHHHG?CCFGHGGGGGCF
@M02034:409:000000000-BFKT7:1:2101:24218:25112 1:N:0:24
AAAGTCGAGGTGCCTAAAGTGGCAACCCAGACTGTTTGTCGTGTTG
+
BBCCCFCCCDBCGGGGGGGGGGFHHHHGGHHGHHGH53AFBFEH2F
@M02034:409:000000000-BFKT7:1:2101:13454:25128 1:N:0:24
AAAGTCGAGGTGCCTAAAGTGGCAACCCAGACTACGAGGCCGGTTGGTGGTGTAGAGCTTCCTGTAGCCGCATGGCGTTCGTACTTAAATATGGAACTAACCATTCCAATTTTCGCTGTCTCTTATACACATCTCCGAGCCCACGAGACC
+
BCCCCFCCCCBCGGGGGGGGGGGHHHHGGHHGHHHGGGGGGGGGGGGGGGEFHHHHHHHHHHHHHHHHHGGGEGHHGGGGGGGHHHFHHHHHHHFHHHHGHHHHHHGHHHHHHHGGGGGHHHHHHHFHHFFHHHGHGCGGGGFGGGFDFF
@M02034:409:000000000-BFKT7:1:2101:21333:25139 1:N:0:24
AAAGTCGAGGTGCCTAAAGTGGCAACCCAGACTCCTCCGCCGGTTGGTGGTGTAGAGCTTCCTGTAGCCGCATGGCGTTCGTACTTAAATATGGAACTAACCATTCCAATTTTCGCTGTCTCTTATACACATCTCCGAGCCCACGAGACC
+
BBBBAFB?D>ABGGGGGGGGFGGHHHHGGHHGHHHHHHGGEGGGGEGEEGEAGEGHHHHHHHHHGFGHHGGGGGCGGGGFCEHHHHHGHHHGHHFGFHFHHHGGHFBGHHHHHHGGGGGHHHHHHHFHHGHHHHGFDFGGGGHGGCCGGG
@M02034:409:000000000-BFKT7:1:2101:17599:25147 1:N:0:24
AAAGTCGAGGTGCCTAAAGTGGCAACCCAGACTTCTCAGACTGTTGGTGGTGTAGAGCTTCCTGTAGCCGCATGGCGTTCGTACTTAAATATGGAACTAACCATTCCAATTTTCGCTGTCTCTTATACACATCTCCGAGCCCACGAGACC
+
AABBADAABB?AGGGGGGGGGGGHFHHGGGHGHHHHHFFBGFG3FGHEE?EEGFGFHGHHBGHHGHGHHGGGGGH1FGGGGGFHHHGH3GHHHEBFHHHGB13FGF?DHGFHHGGGGGDFDFHGFHEFBCDGHFGBD@/BB/FF?C/C/F
@M02034:409:000000000-BFKT7:1:2101:17589:25162 1:N:0:24
AAAGTCGAGGTGCCTAAAGTGGCAACCCAGACTTCTCAGACTGTTGGTGGTGTAGAGCTTCCTGTAGCCGCATGGCGTTCGTACTTAAATATGGAACTAACCATTCCAATTTTCGCTGTCTCTTATACACATCTCCGAGCCCACGAGACC
+
BABBBFAABBBAGGGGGGGGGGGHHHHGGHHGHEDGGAE33BFF532AA2ECFGDFFDFCAFAEFBGHDEEEEAE1>EEF?>BFFGH3BFGEEE33FGHF313B??F4?BGHF4/EFGEG4?FG4BBGFHE2FFD2C>BCCGGGCC@AAF
@M02034:409:000000000-BFKT7:1:2101:22284:25164 1:N:0:24
AAAGTCGAGGTGCCTAAAGTGGCAACCCAGACTGGTCAGCAGGTTGGTGGTGTAGAGCTTCCTGTAGCCGCATGGCGTTCGTACTTACATATGGAACTAACCATTCCAATTTTCGCTGTCTCTTATCCACATCTCCGAGCCCACGAGAC
+
BBBBBFBABBBBGGGGGBGGGGGHHHGGGHGFHFEB5FF352FGBHG221BAAAF555A35B5AG55A3EE0EEC1>>>?E?B?GEG33BF4B333BFGF303BB?FBFFEGD4<EFEEGDFFF4G3BFG22B3F2</<B@/?FF/@<A
@M02034:409:000000000-BFKT7:1:2101:23422:25168 1:N:0:24
AAAGTCGAGGTGCCTAAAGTGGCAACCCAGACTTATTAGCCGGTTGGTGGTGTAGAGCTTCCTGTAGCCGCATGGCGTTCGTACTTAAATATGGAACTAACCATTCCAATTTTCGCTGTCTCTTATACACATCTCCGAGCCCACGAGACC
+
AABBADAABDBBGGGGEGGGGGGHHHHGGHHGHGDF5DEGBEE2EEGEAE1FHFHHHHHHHHHGHHHHGGGEE?GG?GGGGFFHGHHHFGHGHH3FGHHHFF3FFGHFFHGHHGGGGGGHHGHHFFHHGFHHHHF2C@/<CFHGC@<A.<
@M02034:409:000000000-BFKT7:1:2101:6251:25170 1:N:0:24
AAAGTCGAGGTGCCTAAAGTGGCAACCCAGACTAATCATCCTGTTGGTGGTGTAGAGCTTCCTGTAGCCGCATGGCGTTCGTACTTAAATATGGAACTAACCATTCCAATTTTCGCTGTCTCTTATACACATCTCCGAGCCCACGAGACC
+
CCCCCFCBCBCBGGGGGGGGGGGHHHHGGHHGHHBHHBEFBFHHHHHGEGGFHHHHHHHH5FGHGGHGHGGGGGHGGGGGGECHHGGHHHHHHHGFHGGHFHFHHHGHFGHHHHGGGGGHHGFFGHGHHHFHHHHFFCGGGEHGGGGAE?
@M02034:409:000000000-BFKT7:1:2101:11472:25173 1:N:0:24
AAAGTCGAGGTGCCTAAAGTGGCAACCCAGACTAATTATGGGGTTGGTGGTGTAGAGCTTCCTGTAGCCGCATGGCGTTCGTACTTAAATATGGAACTAACCATTCCAATTTTCGCTGTCTCTTATACACATCTCCGAGCCCACGAGACC
+
ABBABFBBBBBBGGGGGFGFGGGHGHHGGHCGHGHHHHHFHHGGEGCEGGFFHHHFFHHHHGGFGGHHHGGGGGHHGEGGGGFHHHFFHGGHHGEHHGFGHHHHHHGHGHHHHHEGGFGGGHHHEHFFGHHGHHGHG/@DGGFGGCDADF
@M02034:409:000000000-BFKT7:1:2101:23141:25181 1:N:0:24
AAAGTCGAGGTGCCTAAAGTGGCAACCCAGACTGGGAATGCGGTTGGTGGTGTAGAGCTTCCTGTAGCCGCATGGCGTTCGTACTTAAATATGGAACTAACCATTCCAATTTTCGCTGTCTCTTATACACATCTCCGAGCCCACGAGACC
+
BBBBBFBBBBABGGGGFGGGGGGFHHHGCGHGHHCHGHHHHGGGFG?AA?EAAAGDFFGG5GEFHFF5FEE?EEF1EEEFEE?FGFD3@F4GGFD3GGEGEE3FGBGFHF3GHEEEGDA23FFGDFBBGCDHHHF<E/DGDFEFC?/.<>
@M02034:409:000000000-BFKT7:1:2101:12830:25186 1:N:0:24
AAAGTCGAGGTGCCTAAAGTGGCAACCCAGACTCAGTAGACGGTTGGTGGTGTAGAGCTTCCTGTAGCCGCATGGCGTTCGTACTTAAATATGGAACTAACCATTCCAATTTTCGCTGTCTCTTATACACATCTCCGAGCCCACGAGACC
+
CCCCCFCCCCACGGGGGGGGGGGHHHHGGHHGHHHHHHGHHGGFFGGGFGFFGHHHHHHHHHHHHHHHHGGGGGHHGGGGGGHHHHHHHHHHHHGHHHHGHHHHGHGHHHHHHFGGGGGHHHHHHHGHHHHHHHFGGGGGGGHGGGGGGC
@M02034:409:000000000-BFKT7:1:2101:8792:25197 1:N:0:24
AAAGTCGAGGTGCCTAAAGTGGCAACCCAGGCGTCTGTGGGGGTTGATGGTGTTGAGCCTCCT
+
ABBBAF?ABDAAGGGGGGGF5BFEGHHFGC222A2EA5A2AA0E003BB3FAB1?5B33B2?F
@M02034:409:000000000-BFKT7:1:2101:17395:25198 1:N:0:24
AAAGTCGAGGTGCCTAAAGTGGCAACCCAGACTCGGAATAATGTTGGTGGTGTAGAGCTTCCTGTAGCCGCATGGCGTTCGTACTTAAATATGGAACTAACCATTCCAATTTTCGCTGTCTCTTATACACATCTCCGAGCCCACGAGACC
+
CCCCCFBCCCCCGGGGGGGGGGGHHHHGGHHGHHGGGGGHGHHHHHHGGGGFHHHHHHHHHHHHHHHHHGGGGGHGGGGGGGHHHHFFGHHFHHGHGHGHHGHHHHGHHHHHHHGFGGGHGGHHHHHHHHHHHHHFCFGGGGHGGGCGGG
@M02034:409:000000000-BFKT7:1:2101:17563:25215 1:N:0:24
AAAGTCGAGGTGCCTAAAGTGGCAACCCAGACTAGGTTTTGGGTTGGTGGTGTAGAGCTTCCTGTAGCCGCATGGCGTTCGTACTTAAATATGGAACTAACCATTCCAATTTTCGCTGTCTCTTATACACATCTCCGAGCCCACGAGACC
+
ABBBBFBBBBBBGGGGFGGGGGGHHHHGGHGGHHHHFFGGHGGEFGGGFGEFHHHHHHHHHHHHHGHHGGGGGGHHGGGGGGHHHHHHHHHHHHEFFHGFHHHHHHDGHHHHHFGDFGGHHHHHFHFHHFHHHHGF?CFGGGHGGGGGGC
@M02034:409:000000000-BFKT7:1:2101:15112:25222 1:N:0:24
AAAGTCGAGGTGCCTAAAGTGGCAACCCAGACTGTTAGTCCGGTTG
+
CCBCCFCCCCCCGGGGGGGGGGGHHHHGGHGGHH3GG5F552AE2E
@M02034:409:000000000-BFKT7:1:2101:16878:25223 1:N:0:24
AAAGTCGAGGTGCCTAAAGTGGCAACCCAGACTAGGAATAAGGTTGGTGGTGTAGAGCTTCCTGTAGCCGCATGGCGTTCGTACTTAAATATGGAACTAACCATTCCAATTTTCGCTGCTCTTATACACATCTCCGAGCCCACGAGACCA
+
AABBADAADDBBGGGGGFGGGGGHHHHGGHGGHHHGHHGHHHHHHHCEC?EFFEFGDFHHHHHHFHHGHGGFGGHFGGGGG>?GHHHGFGHFHHBGFHGGFG3GHHFHHHHHHHGGGGGHHGHHHHFHFBGHFGGD//CGEFGGCCFGGG
@M02034:409:000000000-BFKT7:1:2101:19738:25226 1:N:0:24
AAAGTCGAGGTGCCTAAAGTGGCAACCCAGACTAAGAATAAGGTTGGTGGTGTAGAGCTTCCTGTAGCCGCATGGCGTTCGTACTTAAATATGGAACTAACCATTCCAATTTTCGCTGTCTCTTATACACATCTCCGAGCCCACGAGACC
+
AABBAFBAD2AAGGGGFGFGGGGHHHHGGHHGHHHHHHHHDFFGHHGEFGEFFGHFHHHHHHHHGHHGFGEFGGHGGFGGGEGHHHGHHHHHHHFFHHGHHHFGHGHFHGFHHHGGGGFFHHHHHHHHGHHHHHHFF@DGGGHGCGG?FF
@M02034:409:000000000-BFKT7:1:2101:17556:25234 1:N:0:24
AAAGTCGAGGTGCCTAAAGTGGCAACCCAGACTAGGTTTTGGGTTGGTGGTGTAGAGCTTCCTGTAGCCGCATGGCGTTCGTACTTAAATATGGAACTAACCATTCCAATTTTCGCTGTCTCTTATACACATCTCC
+
A@>AA@AADBABFGGBG4BFFFGHHHHGGHEFHHFGHHHGHGGEFEGGGGEFGFFEGFFFHHHFGGHGHGGEGGHHGGGGFAGHHHGBFFBFG3FFBG3?CGHFGGGFEFFHGFEEGFFEHEFFDG22DGDGHBFF
@M02034:409:000000000-BFKT7:1:2101:17768:25246 1:N:0:24
AAAGTCGAGGTGCCTAAAGTGGCAACCCAGACTAAGAAGAAGGTTGGTGGTGTGAGCTTCCTGTAGCCGCATGGCGTTCGTACTTAAATATGGAACTAACCATTCCAATTTTCGCTGTCTCTTATACACATCTCCGAGCCCAC
+
BCCCCFBCCCBCGGGGGGGGGGGHHHHGGHHF3FGFFAGF3BGGFAAFEGGGAA55AF3F3AFGFGH3E0>>EFH?FEGDGHA?FGHDGHGEDF33F3FH03BGH444DGFHHG/EFEHGHHHFG3B3F22FD3GEGGGGA/F
@M02034:409:000000000-BFKT7:1:2101:18602:25255 1:N:0:24
AAAGTCGAGGTGCCTAAAGTGGCAACCCAGACTCATAGGACGGTTGGTGGTGTAGAGCTTCCTGTAGCCGCATGGCGTTCGTACTTAAATATGGAACTAACCATTCCAATTTTCGCTGTCTCTTATACACATCTCCGAGCCCACGAGACC
+
AAABBFBA@BABGGGGGGGGGGGGHHHGGHCFHFHHHHHHGGGGGF0EFEBFG3FFGEEGGFHHHHGGHEECEGHGGEFFFEEGHHHGHHFHHF3BGGFGGE3GGHFBGGEHF?EEGGDG?FFH3F3BBFH2GGF2B@@DGEEFGGCADC
@M02034:409:000000000-BFKT7:1:2101:15956:25270 1:N:0:24
AAAGTCGAGGTGCCTAAAGTGGCAACCCAGACTCATATTTTTGTTGGTGGTGTAGT
+
CCCCCFCCCCBCGGGGGGGGGGGHHHHGGHHGHA3D55DGDFEHC22B22BA13D5
@M02034:409:000000000-BFKT7:1:2101:20424:25276 1:N:0:24
AAAGTCGAGGTGCCTAAAGTGGCAACCCAGACTAGGAATGATGTTGGTGGTGTAGAGCTTCCTGTAGCCGCATGGCGTTCGTACTTAAATATGGAACTAACCATTCCAATTTTCGCTGTCTCTTATACACATCTCCGAGCCCACGAGACC
+
BCCCCFBCBCBBGGGGGGGFGGGHHGHGGHHGHHHHHHHHHHHHHHHGFGEFGGHHHHHGHHHHHHHHHGGGGGHHGGGGGGHHHHHHHHHHHHHHHHHHHHGHHHHHHHHHHFGGGGGGHGHHHHFHHHHHHHGHG?FGGGEFGGGGGF
@M02034:409:000000000-BFKT7:1:2101:22460:25294 1:N:0:24
AAAGTCGAGGTGCCTAAAGTGGCAACCCAGACTCAGCGGGGTGTAGA
+
ABAAAFBBBBBBGGG5GEFFGFGHHGHGGHHGH3F33B2A0AEE355
@M02034:409:000000000-BFKT7:1:2101:8813:25296 1:N:0:24
AAAGTCGAGGTGCCTAAAGTGGCAACCCAGACTGAGGGGTCGGTTGGTGGTGTAGAGCTTCCTGTAGCCGCATGGCGTTCGTACTTAAATATGGAACTAACCATTCCAATTTTCGCTGTCTCTTATACACATCTCCGAGCCCACGAGACC
+
A?AA>BAAB2AAGGGGFGGGEGGHGGGGGHHGHFHHGGEABAEAEEEBAABFFGGGGGHBEGHFGGGFGEG?EDGFCEEEFGFGHHHFFHHHHHHEGHFFFFEFG?GFHHHHHEBAFFGFHHHHHHFHEHHHHHGBA?DFCGEGCGCDDF
@M02034:409:000000000-BFKT7:1:2101:16831:25306 1:N:0:24
AAAGTCGAGGTGCCTAAAGTGGCAACCCAGACTCCGGCGAGGGTTGGTGGTGTAGAGCTTCCTGTAGCCGCAT
+
AABBABA>A2A>FGGB4BFGGGGHHHHGFHGGHHHCFGGEEEGEG0EFEGFEGFFDGFHHHGFGGFGEFFE/E
@M02034:409:000000000-BFKT7:1:2101:16721:25310 1:N:0:24
AAAGTCGAGGTGCCTACAGTGGCAACCCAGACTTTGAAGACTGTTGGTGGTGTAGAGCTTCCTGTAGCCGCATGGCGTTCGTACTTAAATATGGAACTAACCATTCCAATTTTCGCTGTCTCTTATACACATCTCCGAGCCCACG
+
AAAAADAADDA1BGGG1ABBAFFGFE0EEHHGGAGFH1FDFBEADGCAE?ECGFGFFF11FGHGFFGGEEC/E?0B/EEE/B>>BGHHGHHHFFBDHHFBFF>BFBDFDFGHHHGGGEEGFDFGBFFG2<FHHGDB?/</CF//B
@M02034:409:000000000-BFKT7:1:2101:8826:25311 1:N:0:24
AAAGTCGAGGTGCCTAAAGTGGCAACCCAGACTGAGGGGTCGGTTGGTGGTGTAGAGCTTCCTGTAGCCGCATGGCGTTCGTACTTAAATATGGAACTAACCATTCCAATTTTCGCTGTCTCTTATACACATCTCCGAGCCCACGAGACC
+
BBBBBFBBBBBBGGGFGGGFGGGHFHHGGHHGHHHHGGGGGGGGGGGEGGFFFGH5FHHHHHHHHHHHHEEEGGHHGGGGGFBGHHGFHHHHHHFHFHGFGHGHHHHFHHHHHHGGGGGHGGHHHHFHFGHHFHGFDFGGGGEFFGGGGG
@M02034:409:000000000-BFKT7:1:2101:6598:25315 1:N:0:24
AAAGTCGAGGTGCCTAAAGTGGCAACCCAGACTCATCGTGCGGTTGGTGGTGTAGAGCTTCCTGTAGCCGCATGGCGTTCGTACTTAAATATGGAACTAACCATTCCAATTTTCGCTGTCTCTTATACACATCTCCGAGCCCACGAGACC
+
A3>AADA@DBBAGGGGFFGGGGGGHHHGGHHGHGHHHHHHFGGGGGGFFGEFFFHHHHHHHHHHHHHHHGEGGEHGEGGFEEBGHHGDGHFGGHDFFGGFGHGHHHGGHHHHHBE/AEFFHHHHFFHHFGHHHHGFGGGGGFHG@<@AEF
@M02034:409:000000000-BFKT7:1:2101:16850:25315 1:N:0:24
AAAGTCGAGGTGCCTAAAGTGGCAACCCAGACTCCGGCGAGGGTTGGTGGTGTAGAGCTTCCTGTAGCCGCATGGCGTTCGTACTTAAATATGGAACTAACCATTCCAATTTTCGCTGTCTCTTATACACATCTCCGAGCCCACGAGACC
+
CCCCCFCCCCCCFGGGGGGFGGGHHHHGGHHGHHHGGGGGGGGGHGGGGGEFHHHHHGHHHHHHHHHHHGGGGGHHGGGGGGGHHHFGHHFHHHHGGFFGHHHHHHHHHHHHHHGGGGGGHGHHHHFFFHGHHHFHGGGGGGHGFGGGGG
@M02034:409:000000000-BFKT7:1:2101:22725:25317 1:N:0:24
AAAGTCGAGGTGCCTAAAGTGGCAACCCAGACTGCGTGGGTTGTTGGTGGTGTAGAGCTTCCTGTAGCCGCATGGCGTTCGTACTTAAATATGGAACTAACCATTCCAATTTTCGCTGTCTCTTATACACATCTCCGAGCCCACGAGACC
+
CCCCCFCCCCBCGGGGGGGGGGGHHHHGGHHGHBGEBEFG2BFEFHGGGGEFHHHGHHHHHHHHHHHHHGGGGGHHGGGGGGFHHHGGHHGGHHBGHHGGHHHHHHHHHHHHHHGGGGGGHHHHHHFHFHHHHHHGGGGGGGGFC@CGGG
@M02034:409:000000000-BFKT7:1:2101:16127:25319 1:N:0:24
AAAGTCGAGGTGCCTAAAGTGGCAACCCAGACTCGGTCGACTGTTGGTGGTGTAGAGCTTCCTGTAGCCGCATGGCGTTCGTACTTAAATATGGAACTAACCATTCCAATTTTCGCTGTCTCTTATACACATCTCCGAGCCCACGAGACC
+
CCCCCFCCCCCCGFGGGGGGGGGHHHHGGHHGHHGGFGGGGGGGHHHGGGFGHHHHHHHHHHHHHHHHHGGGGGHHGGGGGGHHHHHHHHHHHHGHHHGHHHGHHGFHHHHHHHGGGGGGHHHHGHDHHHHHHHFHGD/CGGHGGGGGGG
@M02034:409:000000000-BFKT7:1:2101:16742:25321 1:N:0:24
AAAGTCGAGGTGCCTAAAGTGGCAACCCAGACTTTGAAGACTGTTGGTGGTGTAGAGCTTCCTGTAGCCGCATGGCGTTCGTACTTAAATATGGAACTAACCATTCCAATTTTCGCTGTCTCTTATACACATCTCCGAGCCCACGAGACC
+
BBBBCFCCCCCBGGGGGGGGGGGHHHHGGHHGHHHHHHHHHHHHHHHEFGFFFGHHHHHHHHHHGHHHHGGGGGHHGGGGFFGHHHHHHHHHHHHHGHHGHHHHHHGHHHHHHHGGGGGGHHHHGHHHFHHHHHGHDCGGGGHGGGCFGG
@M02034:409:000000000-BFKT7:1:2101:23811:25332 1:N:0:24
AAAGTCGAGGTGCCTAAAGTGGCAACCCAGACTCGTTTGGTTGTTGGTGGTGTAGAGCTTCCTGTAGCCGCATGGCGTTCGTACTTAAATATGGAACTAACCATTCCAATTTTCGCTGTCTCTTATACACATCTCCGAGCCCACGAGAC
+
>AAAAFBADBBBFGGGGFGGGGGHGHHGGDGGHHFGFGGDAFFGHHHGFEEFEDHFEGHHHHHHFHGHGGEGGGHFGGGFEEHHHGB@FGGHHH3FGGFFFF3FHF4?GGHHHHGEEGFGHHGFGGFG3GGHFGB2?/@BC<GEGCC?A
@M02034:409:000000000-BFKT7:1:2101:10332:25362 1:N:0:24
AAAGTCGAGGTGCCTAAAGTGGCAACCCAGACTTTTGCTCTGGATGGTGGTGTAGAGCTTCCTGTAGCCGCATGGCGTTCGTACTTAAAT
+
A?A3AFBAD@ABGGGGGBGGEGEHHHHGGFGGHDFF53FGHH35AAFHFDE21BF5FHFF5BFG55D5BAEEE>11>?0B?E2FGHHHBF
@M02034:409:000000000-BFKT7:1:2101:8633:25376 1:N:0:24
AAAGTCGAGGTGCCTAAAGTGGCAACCCAGACTAATACTTAGGTTGGTGGTGTAGAGCTTCCTGTAGCCGCATGGCGTTCGTACTTAAATATGGAACTAACCATTCCAATTTTCGCTGTCTCTTATACACATCTCCGAGCCCACGAGACC
+
BBCCBFBBCCCCGGGGGGGGGGGHHHHGGHHGHGGHD5ADFFGHHHGEFDGGEBFDGGHHGHHHAAGDDEG?FGG1>EFGAECFGHHHFHHHHG3BGHHHBE3FHEFBFGHHHFEGGGEGHHHHDHHFFEHGHHHBFC/BCGEGCCGDGG
@M02034:409:000000000-BFKT7:1:2101:10336:25380 1:N:0:24
AAAGTCGAGGTGCCTAAAGTGGCAACCCAGACTTTTTCTCTGGTTGGTGGTGTAGAGCTTCCTGTAGCCGCATGGCGTTCGTACTTAAATATGGAACTAACCATTCCAATTTTCGCTGTCTCTTATACACATCTCCGAGCCCACGAGACC
+
BBCCCFCCCCABGGGGGGGGGGGHGHHGGHHGHHHHHGHHHHHHHGGGEGEFGGHFGHHHHHHHHHHHHGGGGGHHGGGGFEFHHHGGHHHHHH3EGFHHHHHHHHHFHGHHHGGGGGGHHHHHGHFDGFHHHHHHGCGGGGHGGGGFFE
@M02034:409:000000000-BFKT7:1:2101:7717:25385 1:N:0:24
AAAGTCGAGGTGCCTAAAGTGGCAACCCAGACTATGATTCCTGTTGGTGGTGTAGAGCTTCCTGTAGCCGCATGTCTTTCGTACTTAAATATGGAACTAACCATTCCAATTTTCGCTGTCTCTTATACACATCTCCGAGCCCACGAGACC
+
AAAA>BA>A>>AFGG5BFGBFFDFGGHEFGHGHH5DFABFFAFBFBGAFDAAGGFHHHHHHGGEF5DABEEAE15D5DFG>F2F?FFFEGHFE333CGGFFC@BFBEFGHHFGFEEEEEED4FFFGEG4FHHHHFHCC/<?/CFDG/?EE
@M02034:409:000000000-BFKT7:1:2101:22891:25392 1:N:0:24
AAAGTCGAGGTGCCTAAAGTGGCAACCCAGACTAATACTCAGGTTGGTGGTGTAGAGCTTCCTGTAGCCGCATGGCGTTCGTACTTAAATATGGAACTAACCATTCCAATTTTCGCTGTCTCTTATACACATCTCCGAGCCCACGAGACC
+
BBBBBDAABBBBGGGGGGGGGGGHHHHGGHHGHHHGGHHHHHHHGHFECEAFAGGFHEHHGHHHHHHHHGGEGGHGGGGGGGFHHHFBHGHHHHGHFHHGHGHGHFHHHHGHHHGGGGEGHHHHHHGHFHHHHHHBFCGGGGHGGCGEGE
@M02034:409:000000000-BFKT7:1:2101:7736:25392 1:N:0:24
AAAGTCGAGGTGCCTAAAGTGGCAACCCAGACTAGGATTCCTGTTGGTGGTGTAGAGCTTCCTGTAGCCGCATGGCGTTCGTACTTAAATATGGAACTAACCATTCCAATTTTCGCTGTCTCTTATACACATCTCCGAGCCCACGAGACC
+
BCBCBFABBDABGGGGGGGGGGGHHHHGGHHGHHHHHHHHHHHHHHHGGGEFHHHHHHHHHHHHHHHGHGEGGGHHGGGGGGFHHHGFHGGHHHFGFHGHHHHHHHGHHHHHHGGGGGGHHGHHHHGHHHGHHHHHC?BDGEFGGCGGGG
@M02034:409:000000000-BFKT7:1:2101:22047:25404 1:N:0:24
AAAGTCGAGGTGCCTAAAGTGGCAACCCAGACTCCGGTTATTGTTGGTGGTCCAGAGGTTGCTG
+
AABBAFB?DDBCGGGGGGGGGGGHGHHGGHHGHC32EA223DGG52FE11E333B311A22B35
@M02034:409:000000000-BFKT7:1:2101:14806:25406 1:N:0:24
AAAGTCGAGGTGCCTAAAGTGGCAACCCAGACTCTGAGGCCGGTTGGT
+
CCCCCFCCCCABGGGGGGGGGGGHHHHGGHHGHH3GADFCAFEE1E0A
@M02034:409:000000000-BFKT7:1:2101:14856:25412 1:N:0:24
AAAGTCGAGGTGCCTAAAGTGGCAACCCAGACTACTAATAATGTTGGTGGTGTAGAGCTTCCTGTAGCCGCATGGCGTTCGTACTTAAATATGGAACTAACCATTCCAATTTTCGCTGTCTCTTATACACATCTCCGAGCCCACGAGACC
+
CCCBCFBCCCCCGGGGGGGGGGGHHHHGGHHGHCHHHHHHGGHHHHHGGGFFHHHFHHHHHHHHHHHHGGFEGGHHFGGGGGHHHHHHHHHHHG3FGHGHHHEHHHFHFGHHHHGGGEEHHHHHGHHHFHHHHHFGG?CFGGHECGGGGE
@M02034:409:000000000-BFKT7:1:2101:14748:25412 1:N:0:24
AAAGTCGAGGTGCCTAAAGTGGCAACCCAGACTAAGACTCCGGTTGGTGGTGTAGAGCTTCCTGTAGCCGCATGGCGTTCGTACTTAAATATGGCACTAACCATTCCAATTTTCGCTGTCTCTTATACACATCTCCGAGCCCACGAGACC
+
1>AAAFAADDAAGFG1BAFFDFEBBGFE0BBFHHGFFBGHH/AAE/EEF/EAAAD2FGHHGEGHHH22EE@EGEFFEE/BE?>FAF21BG22BD/BFG1FGHGHGFFBBGGFHDEEFEEBHEHH1FGHHGHFFHFEC<CCCFHGCCGCCF
@M02034:409:000000000-BFKT7:1:2101:12625:25424 1:N:0:24
AAAGTCGAGGTGCCTAAAGTGGCAACCCAGACTGTGAAGGCGGTTGGTGGTGTAGAGCTTCCTGTAGCCGCATGGCGTTCGTACTTAAATATGGAACTAACCATTCCAATTTTCGCTGTCTCTTATACACATCTCCGAGCCCACGAGACC
+
AABCCFBCBBAAFGGGGGGGGGGHHHHGGHHGHHHHHHHGHGGGGGGGGGEFGFHGHGHHHGHHHGHGHGGGGGHGGGGFEFGHHFBFGHGGGFFGGHGGHHGHHHHHHHHHHHGGGGDFHGHHGHGGHHHGFHFFG?GCGGEGF-@DGG
@M02034:409:000000000-BFKT7:1:2101:13934:25425 1:N:0:24
AAAGTCGAGGTGCCTAAAGTGGCAACCCAGACTAGTTGGGGGGTTGGTGGTGTAGAGCTTCCTGTAGCCGCATGGCGTTCGTACTTAAATATGGAACTAACCATTCCAATTTTCGCTGTCTCTTATACACATCTCCGAGCCCACGAGACC
+
BBBBBFBBBBBBGGGGGGGGGGGHHHHGGHHGF33FAG3AEFGEGBCCFGGGG2GFHHHHGGHH2DFFFFG@DGHGFGGGGGFEGHHHGHHHHHBBHHHHFGF=GCG;CGHHG0:DEDAFBFFGBFCBFFFGGGGE.;:9:EEECF-ADA
@M02034:409:000000000-BFKT7:1:2101:8456:25435 1:N:0:24
AAAGTCGAGGTGCCTAAAGTGGCAACCCAGACTAGGAGGGAGGTTGGTGGTGTAGAGCTTCCTGTAGCCGCATGGCGTTCGTACTTAAATATGGAACTAACCATTCCAATTTTCGCTGTCTCTTATACACATCTCCGAGCCCACGAGACC
+
ABBCADAABBCAGGGFGGGBGGGHHHHGGHGGHHHFGHGGAEGEHHGEFFBFFGHHGGHHGHHGFGGB3EEGGGHHFGGGGGBGFGGFFGFHHHEFBFFFBGBGHHFGGGHGHEEEFG??GFHG3GGFGGFHHHFDEC?@GGHGG/@ADE
@M02034:409:000000000-BFKT7:1:2101:6632:25452 1:N:0:24
AAAGTCGAGGTGCCTAAAGTGGCAACCCAGACTTAGCAGTCTGTTGGTGGTGTAGAGCTTCCTGTAGCCGCATGGCGTTCGTACTTAAATATGGAACTAACCATTCCAATTTTCGCTGTCTCTTATA
+
BBBBBFBBBBABGGGGGGGGGGGHHHHGGHHGHDEGB5B53DFGHHHEFGEFGHHHHHHHHHHHHHHHHFGGGGHHGGGGGGHHHHHHHHGHHHFFGHHGHHGHHHFHGHHHHHGGGGGHHHHHHHD
@M02034:409:000000000-BFKT7:1:2101:15154:25465 1:N:0:24
AAAGTCGAGGTGCCTAAAGTGGCAACCCAGACTGTGGGTAGGGTTGGTGGTGTAGAGCTTCCTGTAGCCGCATGGCGTTCGTACTTAAATATGGAACTAACCATTCCAATTTTCGCTGTCTCTTATACACATCTCCGAGCCCACGAGACC
+
CCCCCFCCCCCCGGGGGGGGGGGHHHHGGHHGHHHHHGGHGGGFGGGGGGGGHGHHHHHHHHHHGHHHGGGCEGHGGGGGGGHHHHHGHHHHHHHHHHHHHHGHHHGHHHHHHHGGGGGHHGHHHHBGHHHHHHGFGCFFGGHGGGGGGG
@M02034:409:000000000-BFKT7:1:2101:22729:25470 1:N:0:24
AAAGTCGAGGTGCCTAAAGTGGCAACCCAGACTTCGTAGGAGGTTGGTGGTGTAGAGCTTCCTGTAGCCGCATGGCGTTCGTACTTAAATATGGAACTAACCATTCCAATTTTCGCTGTCTCTTATACACATCTCCGAGCCCACGAGACC
+
BBBBBFBBBBAAEFGGGGGGGGGFGDHGGHHGHGHGHHGGHHGFGFGEFGABGDHFGHHHHHHHHHFHHGEEFEHHGEGFEFGHHG4BDGFHHFBGGGGGHHHHHHHHHHHHHGGGGGFFFHHHFHGFGHGFHHFHG/C@CFHGD@DD?F
@M02034:409:000000000-BFKT7:1:2101:19460:25474 1:N:0:24
AAAGTCGAGGTGCCTAAAGTGGCAACCCAGACTATTAATAAGGTTGGTGGTGTAGAGCTTCCTGTAGCCGCATGGCGTTCGTACTTAAATATGGAACTAACCATTCCAATTTTCGCTGTCTCTTATACACATCTCCGAGCCCACGAG
+
BBBBAFA3ADABGFGFGFGFGGGHHGHGGDFFH35DGHHDADGHHHGGGGEGHHHFHHHGHHHHHHHHHGG?EFHGGGGEEGHHHHGHDD@GHGFHHHFGFHGFGHGBGFGHHGGGGGGHFFHHDFBFGHHHHH3DEFGGGGHG//A
@M02034:409:000000000-BFKT7:1:2101:8521:25477 1:N:0:24
AAAGTCGAGGTGCCTAAAGTGGCAACCCAGACTATTTGGGCGGTTGGTGGTGTAGAGCTTCCTGTAGCCGCATGGCGTTCGTACTTAAATATGGAACTAACCATTCCAATTTTCGCTGTCTCTTATACACATCTCCGAGCCCACGAGAC
+
A@AA>BA>D2>AGFGGGFABBFFGFAB2FHC2BEFG5DFDCFAAAAEA1EAABBFGD5G3@F5BBDBBB?E?EE?1>E/FD?BFGGGF3BGFFEB3CGFBBB3BGB?BDGHHH3BD?B?DGFGFFHFGBFHEGH1GD/C?@ACEFCFCG
@M02034:409:000000000-BFKT7:1:2101:8877:25478 1:N:0:24
AAAGTCGAGGTGCCTAAAGTGGCAACCCAGACTATGCATATGGTTGGTGGTGTAGAGCTTCCTGTAGCCGCATGGCGTTCGTACTTAAATATGGAACTAACCATTCCAATTTTCGCTGTCTCTTATACACATCTCCGAGCCCACGAGACC
+
BBCCCFCCCCCCGGGGGGGGGGGHHHHGGHHGHHHHGHHHHHHHHGGEFGEFGGHGHHHHHHHGGHHHFEEEGGHHGGGGGGHHHHGFHHHHHHFHGGFHGHEGHFFHHHHHHFEEGGGHHHHHGHHHFGHHHHD?FCGGGFEGGCGDGF
@M02034:409:000000000-BFKT7:1:2101:15467:25480 1:N:0:24
AAAGTCGAGGTGCCTAAAGTGGCAACCCAGACTCTGCCTTGTGTTGGTGGTGTAGAGCTTCCTGTAGCCGCATGGCGTTCGTACTTAAATATGGAACTAACCATTCCAATTTTCGCTGTCTCTTATACACATCTCCGAGCCCACGAGAC
+
BBBCBFBBBCCCGGGGGGGGGGGHHHHGGHHGHHFHFFHFHHHHHHHGGCFF1BFAD5FE5BAEGEHGDEGEEEC1>>EFFEBCGHF3BFF4FB33FGFH3B3BF?GEHHHHHFEGGEFHHHHGEHGBFFFGHHFBFCCGGG/F/?D/<
@M02034:409:000000000-BFKT7:1:2101:8535:25487 1:N:0:24
AAAGTCGAGGTGCCTAAAGTGGCAACCCAGACTATTTGGGCGGTTGGTGGTGTAGAGCTTCCTGTAGCCGCATGGCGTTCGTACTTAAATATGGAACTAACCATTCCAATTTTCGCTGTCTCTTATACACATCTCCGAGCCCACGAGACC
+
>11>>DAADD>ABFGGFGFBBAAFF0GAF0C0ADFDGHF?0AAEEECAF?/AB1D2F1BGGCGFGHGHHGC?EEGB@?E??>B/CFDBGB>EGB11GFFGHFBFGHHDDG<GF2<?EF/1>@FGDGGGHF1FGGGD//>@CCFFC-><.<
@M02034:409:000000000-BFKT7:1:2101:6989:25499 1:N:0:24
AAAGTCGAGGTGCCTAAAGTGGCAACCCAGACTGAGAAGAATGTTGGTGGTGTAGAGCTTCCTGT
+
3AABBFBBBBBBGFFEFDGGGDCGHHAE2AGGCF3BF5BBBFG555AA2AE1A3D5A5B353BBA
@M02034:409:000000000-BFKT7:1:2101:11441:25499 1:N:0:24
AAAGTCGAGGTGCCTAAAGTGGCAACCCAGACTGAGGAGGGTGTTGGTGGTGTAGAGCTTCCTGTAGCCGCATGGCGTTCGTACTTAAATATGGTACTAACCATTCCAATTTTCGCTGTCTCTTATACACATCTC
+
ABCCADBBBCCCGGGGFGGGGGGHHHHGGHHGHHB3F322AF2EEA1E11EBA3F555BB5BBDG5B53BE?FEC1>?EFEE2F1BB3BBGBF344BFFH303B34B?BFFHHF/EF/CGGHGH3F3GGFF2FGD
@M02034:409:000000000-BFKT7:1:2101:20018:25507 1:N:0:24
AAAGTCGAGGTGCCTAAAGTGGCAACCCAGACTAAGCATCAGGTTGGTGGTGTAGAGCTTCCTGTAGCCGCATGGCGTTCGTACTTAAATATGGAACTAACCATTCCAATTTTCGCTGTCTCTTATACACATCTCCGAGCCCACGAGACC
+
CCCBCFBCCCBBGGGGGGGGGGGHHHHGGHHGHHHHHHHHHHHHHHGFFGEFGGHHHHHHHHHHHHHFHGGGGGHHGGGGGEGHHHHGHHFHHHEHGHHHHHHHHHGHHHHHHFGGGGFGHHHHFHHHHHHHHHHHGGGGGGHGGCGGGE
@M02034:409:000000000-BFKT7:1:2101:14795:25512 1:N:0:24
AAAGTCGAGGTGCCTAAAGTGGCAACCCAGACTGCTCATCCTGTTGGTGGTGTAGGGCTTCCTGTAGCCGCATGGCGTTCGTACTTAAATATGGAACTAACCATTCCAATTTTCGCTGTCTCTTATACACATCTCC
+
A1>AAFA1ADAAFGGG1AG3GFAAGAEEEAGEH10D1AFGDFGHGHAB/EEFFFF1/FHGHEHHBFGGHGE>EEFGGEEAAE0BFGGB1B2B2BB@EGGCGA1FFGD2BFGHHGGGGGCHFFHH1B2F2B1GHB1<
@M02034:409:000000000-BFKT7:1:2101:10547:25532 1:N:0:24
AAAGTCGAGGTGCCTAAAGTGGCAACCCAGACTTATTATGAGGTTGGTGGTGTAGAGCTTCCTGTAGCCGCATGGCGTTCGTACTTAAATATGGAACTAACCATTCCAATTTTCGCTGTCTCTTATACACATCTCCGAGCCCACGAGACC
+
A>1AAFAADDAAGGGGGGGGEDFGHHHCFGHGHHGHHHHBHHBFGBEAAAEAB1F2FDEFHHHHHHGGGFG/EEFFGEGFFE>GEGFGFGBFGF1BFFGHHCFHDGHDFGEGD>EEEE?G2FFF1FF2FF1FGFF1A@CCC/GGGC@/AG
@M02034:409:000000000-BFKT7:1:2101:19984:25533 1:N:0:24
AAAGTCGAGGTGCCTAAAGTGGCAACCCAGACTATGCGGACGGTTGGTGGTGTAGAGCTTCCTGTAGCCGCATGGCGTTCGTACTTAAATATGGAACTAACCATTCCAATTTTCGCTGTCTCTTATACACATCTCCGAGCCTACGAGACC
+
BBCCCFCCCCABGGGGGGGFGGGHHHHGGHHGHGHHHGGGGGGEFGGGFGEFGFHFHFHHHHHHHGHGHGFGGGHHGGGGGEFHHHFFHHHHHHFFGHHHGHEHHGGGHHFHHHGGGGFHDHHHGHGHFGGHHHHFGFGGGHHHGGGEGG
@M02034:409:000000000-BFKT7:1:2101:7487:25535 1:N:0:24
AAAGTCGAGGTGCCTAAAGTGGCAACCCAGACTTATATTGAGGTTGGTGGTGTAGAGCTTCCTGTAGCCGCATGGCGTTCGTACTTAAATATGGAACTAACCATTCCAATTTTCGCTGTCTCTTATACACATCTCCGAGCCCACGAGACC
+
AABBAFBABDBCGGGGGGGGGGGHHHHGGHHGHHHHHGHHFHHBGGFEFGEGHHHHHHHHHHHHGFGGHGGGGGHHGGGGGGHHHHHFHHFHHHHGFFGHHHEHHHHHEGHHHHGFGGGHHHGHHHHHGHHHGHHFGCGGGGHGGCCGGF
@M02034:409:000000000-BFKT7:1:2101:9619:25543 1:N:0:24
AAAGTCGAGGTGCCTAAAGTGGCAACCCAGACTGGGCGGGCGGTTGGTGGTGTAGAGCTTCCTGTAGCCGCATGGCGTTCGTACTTAAATATGGAACTAACCATTCCAATTTTCGCTGTCTCTTATACACATCTCCGAGCCCACGAGAC
+
ABBBBFAADDAAGGGGGGGGGGFHHHHDFHHGHHFHHGGGGGEGGGGGFG/??FHGGBHHHHHGHHHHHGGGGGHFCDGFFD2GGHGFHHDGGHDGFHFGFGHHFHHHHGHHHHGGGGGFGEHHBGGH=GFGHHGDD@GGGFHEGGGGG
@M02034:409:000000000-BFKT7:1:2101:7495:25552 1:N:0:24
AAAGTCGAGGTGCCTAAAGTGGCAACCCAGACTTATATTGATATTGGTGGTGTAGAGCTTCCTGTAGCCGCATGGCGTTCG
+
CCCCCFBBCCCCGGGGGGGGGGGHHHHGGHHGHF5GDEFH5555D5AGA2BFA3A5AD33AFEDBE553EE0EEC10>>BE
@M02034:409:000000000-BFKT7:1:2101:11632:25560 1:N:0:24
AAAGTCGAGGTGCCTAAAGTGGCAACCCAGACTTTGTTTCGTGTTGGTGGTGTAGAGCTTCCTGTAGCCGCATGGCGTTCGTACTTAAATATGGAACTAACCATTCCAATTTTCGCTGTCTCTTATACACATCTCCGAGCCCACGAGACC
+
CCCCCFCCCCCBGGGGGGGGGGGHHHHGGHHGHHHHHHHHGHGHHHGEFGGFHHHHHHHHHHHHHHHHHGGGGGHHGGGGGGGHHHGFHGFHHHFHFHHFHHFHHHHHHHHHHHGGGGGGHGHHFHHHGHHHHHGHG?GGGGHGGGGGGG
@M02034:409:000000000-BFKT7:1:2101:20242:25568 1:N:0:24
AAAGTCGAGGTGCCTAAAGTGGCAACCCAGACTAGGAAGCCTGTTGGTGGTGTAGAGCTTCCTGTAGCCGCATGGCGTTCGTACTTAAATATGGAACTAACCATTCCAATTTTCGCTGTCTCTTATACACATCTCCGAGCCCACGAGACC
+
AAABAFBBBBABGGGGFGFGGGGGHHHGGHHGHHHHHHHHHHHFHHHEFGEFHHHHHHHHHHHGFGHGHEGGGGHHGFGEFGHHHHHHHHHHHHHGHHGGHFFHHHEFHHHHHHGGGGGGHGHHHHHHHHGHHHGHGCFGGGHGGGGGGE
@M02034:409:000000000-BFKT7:1:2101:11895:25576 1:N:0:24
AAAGTCGAGGTGCCTAAAGTGGCAACCCAGACTCATATTTAGGTTGGTGGTGTAGAGCTTCCTGTAGCCGCATGGCGTTCGTACTTAAATATGGAACTAACCATTCCAATTTTCGCTGTCTCTTATACACATCTCCGAGCCCACGAGACC
+
BBBBBFBBBBBBGGGGGGGGGGGFHGHCGHHGHHFHHHFGHFFGGHGGFGEFGGHFHHHHGGHHHHHHHGGGGGHHGGGGEFGHHHGFHHGHHHFHGFFHHHHHFFGHBFGHHHEGGGGGHGHHEGFGGHFHHHHFG??CGGHGGGGCGF
@M02034:409:000000000-BFKT7:1:2101:19991:25578 1:N:0:24
AAAGTCGAGGTGCCTAAAGTGGCAACCCAGACTAAGACGCCTGTTGGTGGTGTAGAGCTTCCTGTAGCCGCATGGCGTTCGTACTTAAATATGGAACTAACCATTCCAATTTTCGCTGTCTCTTAACACATCTCCGAGCCCACGAGACCA
+
BBBABFAADBAAFGGGGGGFGGGCFHFEFHFFHHHHFHGGGHGHHFEAFA1BFBGBHBGGFEGFHHHFHE?@EEHHGEGAEE2GHHFDFDBFGF@FFHGFHAGFHHF4FGFHHBEFGGEFGFGEBFGFHEFHGHHGGGCGGGEDCGGDGH
@M02034:409:000000000-BFKT7:1:2101:20332:25579 1:N:0:24
AAAGTCGAGGTTCCTAAAGTGGCAACCCAGACTCGGATGACTGTTGGTGGTGTAGACTTCCTGTAGCCGCCTGGCGTTCGTACTTAAA
+
A?AA>BAA@2A4BFGA5B4ABF2BFFBEFHHGHH2EE2A3ADBB5AAAAEEF1BFFH5BFG55BBEE31A0>1?G0?EF1B2CFGFGB
@M02034:409:000000000-BFKT7:1:2101:20624:25582 1:N:0:24
AAAGTCGAGGTGCCTAAAGTGGCAACCCAGACTCCGCATCATGTTGGTGGTGTAGAGCTTCCTGTAGCCGCATGGCGTTCGTACTTAAATTTGGAACTAACCATTCCAATTTTCGCTGTCTCTTATACACATCTCCGAGCCCACGAGACC
+
BABBBFBBBBBBGGGGFGGGGGGHHGHGGHHGHFHGGGGGGGHHHHHFGGGFHHHDGHHHHGHHHHHHHGGGGGHHGGGGFFBGHHDFHHHFHHFFFHHFHHGHGHFHHGHHHFGGGGGGHHHHBGFGFHFHGHDGD//BFGHGGCCDGF
@M02034:409:000000000-BFKT7:1:2101:9390:25587 1:N:0:24
AAAGTCGAGGTGCCTACAGTGGCAACCCAGACTTAGAAGAAGGTTGGTGGTGTAGAGCTTCCTGTAGCCGCATGG
+
AAAA1DA1@1>AGFGF1B1FBGAGGGFEFHHGHBFFEDF10BAF1FCB/ABAA1D211BB1BAB12DA1BE/E/>
@M02034:409:000000000-BFKT7:1:2101:12675:25591 1:N:0:24
AAAGTCGAGGTGCCTAAAGTGGCAACCCAGACTCGTATCAGGTTGGTGGTGTAGAGCTTCCTGTAGCCGCATGGCGTTCGTACTTAAATATGGAACTAACCATTCCAATTTTCGCTGTCTCTTATACACATCTCCGAGCCCACGAGACCA
+
BBBBBFBBBBABGGGGGGGGGGGGHHHGGHAFHHFFEHHHHGFGGGEFG1BGFHHHFHHFHHHBEGHHEECEEHFEBFFFEFGGHGHHFHHHHGHHHFFCGHHHHHFHHHHHFEEGFEEGHHHHHHFHGHHHFGHGGGGCFHGGCGGFGB
@M02034:409:000000000-BFKT7:1:2101:9146:25593 1:N:0:24
AAAGTCGAGGTGCCTAAAGTGGCAACCCAGACTTGTCAGCTTGTTGGTGGTGTAGAGCTTCCTGTAGCCGCATGGCGTTCGTACTTAAATATGGAACTAACCATTCCAATTTTCGCTGTCTCTTATACACATCTCCGAGCCCACGAGAC
+
CCBCCFCCCCCCGGGGGGGGGGGHHHHGGHHGHHHHHHHHHHHHHHHEFGFGHHHHHHHHHHHHHHHFHFGGGGHHGFGGGGGHHHHHHHHHHHFHHHHGHHHHGHHHGHHHHHGGGGGHHHHHHHGHFFHHGHHEGCGGGGHGGGGFG
@M02034:409:000000000-BFKT7:1:2101:24928:25593 1:N:0:24
AAAGTCGAGGTGCCTAAAGTGGCAACCCAGACTAGTACGATGGTTGGTGGTGTAGAGCTTCCTGTAGCCGCATGGCGTTCGTACTTAAATATGGAACTAACCATTCCAATTTTCGCTGTCTCTTATACACATCTCCGAGCCCACGAGACC
+
>AAAAB1>>D>ABGDFGGGDGDFAAGFAEFCFFHGGGFEFGFEGHGGFFFAFGFHFHFHHHCHGFGG2FEEGGGHAEGGAEE0GHFH1GHGHHH1FFHGHHFFGDGHFHHHHHGGCFGGHHFGGGHFHHHGHHHHHGCGGGGHGGGGCGG
@M02034:409:000000000-BFKT7:1:2101:11251:25602 1:N:0:24
AAAGTCGAGGTGCCTAAAGTGGCAACCCAGACTCTTGGTGCGGTTGGTGGTGTAGAGCTTCCTGTAGCCGCATGGCGTTCGTACTTAAATATGGAACTAACCATTCCAATTTTCGCTGTCTCTTATACACATCTCCGAGC
+
ABBCCFCCBCCCGGGGGGGGGGGHHHHGGHHGHH3FHHFGGEFGGGCECEEF13D5AABEEFFBA5F5DEF0BEC1EEEFFE2?FGDH3FHFFF33FCGH3?3?FBG44FGHF4>EFG?BDDBF3B?3B222GFFB?//>
@M02034:409:000000000-BFKT7:1:2101:11730:25614 1:N:0:24
AAAGTCGAGGTGCCTAAAGTGGCAACCCAGACTCCTACGACGGTTGGTGGTGTAGAGCTTCCTGTAGCCGCATGGCGTTCGTACTTAAATATGGAACTAACCATTCCAATTTTCGCTGTCTCTTATACACATCTCCGAGCCCACGAGACC
+
AAABBFAADBAAGGGGGGGGFGFFHHHEFHCFHGG3AAE?2E?GFE?GF?FGHHHHHHHHHHHHHGHDGGGGGGHHGGGGGGFHHGG?GGFHHHFDGHGGHHHHHHHHFHHHHHGDG/?DFGHHGGDGFHHHHFHHCCCGGGHECGFAEG
@M02034:409:000000000-BFKT7:1:2101:17357:25663 1:N:0:24
AAAGTCGAGGTGCCTAAAGTGGCAACCCAGACTAATCGGCAGGATGGTGGTGTAGAGC
+
CCCCCFBCCCCCGGGGGGGGGGGHHHHGGHHGHHFHFGGGAA21BF1B5EGA13D555
@M02034:409:000000000-BFKT7:1:2101:11113:25683 1:N:0:24
GAAAGTCGAGGTGCCTAAAGTGGCAACCCAGACTGCTACTCCTGTTGGTGGTGTAGAGCTTCCTGTAGCCGCATGGCGTTCGTACTTAAATATGGAACTAACCATTCCAATTTTCGCTGTCTCTTATACACATCTCCGAGCCCACGAGAC
+
AAAAAFF3AD?AGGGGGGFGGGHGGGHHDGGCFHHCHHHHHGHHHGFAEFGGFHGHHHHHHGHHHHHHFHEEEFFHGEEFGEEHHHHDGFFHHHE3FGFGGCGFHHHFFFFGBG4>/?EEGFGHHFFHGFHHCFGFHGGGCCFGA@@?DD
@M02034:409:000000000-BFKT7:1:2101:11567:25686 1:N:0:24
AAAGTCGAGGTGCCTAAAGTGGCAACCCAGACTACTAATTTTGTTGGTGGTGTAGAGCTTCCTGTAGCCGCATGGCGTTCGTACTTAAATATGGAACTAACCATTCCAATTTTCGCTGTCTCTTATACACATCTCCGAGCCCACGAGACC
+
BBBBBFBBBBABGGGGGFFGGGD4GHHGGEHGGHHHHGH5GGFGHHHGGGEFHFHHHHFHHGHHHHHGHGGGEGHHGEGGGGHHHHDGFHGHHGGHGHHHHHHHHHHHHHHHHHGGGGGGHHHHHHGHGHFHHHGFCCGGGGEGGFGGGE
@M02034:409:000000000-BFKT7:1:2101:17775:25700 1:N:0:24
AAAGTCGAGGTGCCTAAAGTGGCAACCCAGACTGAGAATAAGGTTGGTGGTGTAGAGCTTCCTGTAGCCGCATGGCGTTCGTACTTAAATATGGAACTAACCATTCCAATTTTCGCTGTCTCTTAACACATCTCCGAGCCCACGAGACCA
+
BBCCBFCCCCBBGGGGGGGGGGGHHHHGGHHGHHHHHHHHHHHHHHGFFGEFGGHGHHHHHHHHHHHHHGGGGGHHGGGGGFFHHHHHHHHGHHGGFHHHHHGHHHHHHHHHHGGEFGFHHHHHGHFHHEHHHHHGGGGDGHGGGGGGGF
@M02034:409:000000000-BFKT7:1:2101:22048:25730 1:N:0:24
AAAGTCGAGGTGCCTAAAGTGGCAACCCAGACGTTTTGTATGGTTGGTGGTGTAGAGCTTCCTGTAGCCGCATGGCGTTCGTACTTAAATATGGAACTAACCATTCCAATTTTTGCTGTCTCTTATACACATCTCCG
+
CCCCCFCCCCBCGGGGGGGGGGGHHHHGGHHG2AFHAGHFHFHHHC?EEFEEA3D5AB335GFGA5B53AE0EEB1>>EF1>2?FEGHDGFDFB33B?GF303F3BF44F?G44<BF3B34BF44BD3F2F2G?G2A
@M02034:409:000000000-BFKT7:1:2101:12432:25733 1:N:0:24
AAAGTCGAGGTGCCTAAAGTGGCAACCCAGACTTTTAATCATGTTGGTGGTGTAGAGCTTCCTGTAGCCGCATGGCGTTCGTACTTAAATATGGAACTAACCATTCCAATTTTCGCTGTCTCTTATACACATCTCCGAGCCCACGAGACC
+
BBBBBFBB?@>AGGFGGGGEGGGGHHH2FFEFFGHHGHHHHHHHHHHGGG2BBAGHHHGHGGHGHGHHHGEGGFHHGGGGEFFHHFGEHHHHHHHHGFEGHHHHGHHHHHHHHHGEGDEHHHHHHHEGGHGHHHGHG?B@GGHGGGGGGF
@M02034:409:000000000-BFKT7:1:2101:21361:25734 1:N:0:24
AAAGTCGAGGTGCCTAAAGTGGCAACCCAGACTAAGAATCAGGTTGGTGGTGTAGAGCTTCCTGTAGCCGCATGGCGTTCGTACTTAAATATGGAACTAACCATTCCAATTTTCGCTGTCTCTTATACACATCTC
+
AABA>DAABDABCGGGGGGDGGGGGGCFEHHFHHBGFHHGHHFGHHEAFEEGHHGFHGFHEHHHGEGGGGCCE?GFCEEF?1?GGBFGGGFFGBBGBHHFG03BGEBG4GFGHHGCEAEFFHGHEGF?3GFEEGF
@M02034:409:000000000-BFKT7:1:2101:18682:25744 1:N:0:24
AAAGTCGAGGTGCCTAAAGTGGCAACCCAGACTGGGTAGTCGGTTGGTGGTGTAGAGCTTCCTGTAGCCGCATGGCGTTCGTACTTAAATATGGAACTAACCATTCCAATTTTCGCTGTCTCTTATCCACATCTCCG
+
AA?>ADAAD1>AFGG1G1FEFEFCFHHCECGFH1A0BEAB2A/AEEEAFEEFHBDBH1FHHCHFBGHDGECCAEF>E>EFEEBGGGEDFFHFHFBGFGHEGF1BBDGF2GFHF2E?EA?DDFGG1F11BF11<DD1<
@M02034:409:000000000-BFKT7:1:2101:19945:25752 1:N:0:24
AAAGTCGAGGTGCCTAAAGTGGCAACCCAGACTCAGACGGCTGTTGGTGGTGTAGAGCTTCCTGTAGCCGCATGGCGTTCGTACTTAAATATGGAACTAACCATTCCAATTTTCGCTGTCTCTTATACACATCTCCGAGCCCACGAGAC
+
BBABBFBBBBBBGGGGGGGGGGGHHHHGGHHGH3F333A222AGGHHFFGEFHHHHHHHHHHHGGHHHHGGGGGHHGGGGGGHHHHHFHHHHHHFFHHHHHHGHHHHHHHHHHHGGGGGHHHHHHHHHGHHHHHHGDCGGGGHGGGGGG
@M02034:409:000000000-BFKT7:1:2101:9048:25760 1:N:0:24
AAAGTCGAGGTGCCTAAAGTGGCAACCCAGACTAGTGAGGAGGTTGGTGGTGTAGAGCTTCCTGTAGCCGCATGGCGTTCGTACTTAAATATGGAACTAACCATTCCAATTTTCGCTGTCTCTTATACACATCTCCGAGCCCACGAGACC
+
BBBCCFABCCCCGGGGGGGGGGGHHHHGGHHGHHHHHHHHFFGGHHGGFEFFFFGFHGHHHHHHGHGGHEGEGGH1FGGGGGHHGHHGGHHHHHBDGHHHHFBGHFHGHHHHHHFGGGGHHHHHGHFHFHFHHHHFGCFGGGHGGCGGGF
@M02034:409:000000000-BFKT7:1:2101:13396:25765 1:N:0:24
AAAGTCGAGGTGCCTAAAGTGGCAACCCAGACTTATCTTAATGTTGGTGGTGTAGAGCTTCCTGTAGCCGCATGGCGTTCGTACTTAAATATGGAACTAACCATTCCAATTTTCGCTGTCTCTTATACACATCTCCGAGCCCACGAGACC
+
CCCCCFCCCCBBGGGGGGGGGGGHHHHGGHHGHHHHHHHHHHHHHHHGFGEFGGHGHHHHHGHHHHGHHGGGGGHHGGGGGFHHHHGFHHGHHHGHFHHHHHHHHHGHHHHHHHGGGGGHHHHF4E4?FGFFBGH2A/<CGGEEG?CGE<
@M02034:409:000000000-BFKT7:1:2101:21616:25791 1:N:0:24
AAAGTCGAGGTGCCTAAAGTGGCAACCCAGACTAAGATTGATGTTGGTGGTGTAGAGC
+
AAAAAFABDBAAGGGGGGGFGEFFGHHEFHHCHFFBB5DG3DFGBGA2A2EAA3D555
@M02034:409:000000000-BFKT7:1:2101:11763:25802 1:N:0:24
AAAGTCGAGGTGCCTAAAGTGGCAACCCAGACTACGAAGCAGGTTGGTGGTGTAGAGCTTCCTGTAGCCGCATGGCGTTCGTACTTAAATATGGAACTAACCATTCCAATTTTCGCTGTCTCTTAACACATCTCCGAGCCCACGATACC
+
>3>ABF?ADB>AFFGGGGGGGFFFFFGEFAGGF3AE22EECH2BAFEGGGEG1FF5DFHHBFG5F5D5FEEEF>BCEE?E?FF11FG3@BFF4E33BG33FGDBFGFGBFGFHHGGG?/D2FFFF2BFF/GHHFFDC@CCFHGGG/?CB
@M02034:409:000000000-BFKT7:1:2101:23743:25828 1:N:0:24
AAAGTCGAGGTGCCTAAAGTGGCAACCCAGACTAATGAGGATGTTGGTGGTGTAGAGCTTCCTGTAGCCGCATGGCGTTCGTACTTAAATATGGAACTAACCATTCCAATTTTCGCTGTCTCTTATACACATCTCCGAGCCCACGAGACC
+
AAAAB@>ADAAAAGBGF4F6FDFFFHHGFHHGGG3FGFEH3BFGHG2AFE1FGFHHHGHHGGHHGFHHHGEFGEHGGGGGEFGHEHGHHHEHHGGHGFGGHFFHBGFHHHGHHHGGEEGHHHHHHFFGFGHBGHB1/<<B<FHE/</CAF
@M02034:409:000000000-BFKT7:1:2101:19695:25840 1:N:0:24
AAAGTCGAGGTGCCTAGAGTGGCAACCCAGACTAGGAGTGGGGTTGGTGGTGTAGAGCTTCCTGTAGCCGCATGGCGTTCGTACTTAAATATGGAACTAACCATTCCAATTTTCGCTGTCTCTTATACACATCTCCGAGCCCACGAGACC
+
A?AA>BAAD1AAGAFG1BFFFFFHHHHGFGHGHF1BGBGFFGEAEAAAAFEFFBFDFBFBGGGGG2D@FEEEEEHFCEEFEEHGGFHHFHHHHFDFFGBC>CDGHB2GFHHFHBEEGCFHHE2GGFFHGGHHHGFBA?<A@F/F?ACGGA
@M02034:409:000000000-BFKT7:1:2101:23745:25850 1:N:0:24
AAAGTCGAGGTGCCTAAAGTGGCAACCCAGACTAATGAGGATGTTGGTGGTGTAGAGCTTCCTGTAGCCGCATGGCGTTCGTACTTAAATATGGAACTAACCATTCCAATTTTCGCTGTCTCTTATACACATCTCCGAGCCCACGAGACC
+
BBBBBFBBBBBBGGGGFGGFGGGGHHHGEHCFHHHHHGHHHHHHGGHEFEAFGGHDGGHHHGHGGHHFHEEEGGHHFFGFEEFHHHGFHHFHHHFHGGFHHHFHHHFHHHGGHGFFGGGHHGHHHHGGGHHGGGDGEBGCGGHGC?CAEF
@M02034:409:000000000-BFKT7:1:2101:19710:25854 1:N:0:24
AAAGTCGAGGTGCCTAAAGTGGCAACCCAGACTCGGAGTGGGGTTGGTGGTGTAGAGCTTCCTGTAGCCGCATGGCGTTCGTACTTAAATATGGAACTAACCATTCCAATTTTCGCTGTCTCTTATACACATCTCCGAGCCCACGAGAC
+
CCCCCFBACCBCGGGGGGGGGGGHHHHGGHHGH32BEEG2AAEEFGGGFGEFHHHGHHHHHHHHHHHHHGGGGGHHGGGGGGHHHHHHHHGHHHHHHHHHHHHHHHGHHHHHHHGGGGGHHGGGGHHHHHHHHHGGDCCGGGHGGGGDG
@M02034:409:000000000-BFKT7:1:2101:16076:25857 1:N:0:24
AAAGTCGAGGTGCCTAAAGTGGCAACCCAGACTCAGCCGTTTGTTGGTGGTGTAGAGCTTCCTGTAGCCGCATGGCGTTCGTACTTAAATATGGAACTAACCATTCCAATTTTCGCTGTCTCTTATACACATCTCCGAGCCCACGAGACC
+
CCCCCFCBCCCBFGGGGGGGGGGHHHHGGHHGHHHHHHGEEGGHHHHEFGEFHGHHHHHHHHHHHHHHHGGGGGHHGGGGFEHHHHHGHHGHHHEGHHGHHAHHHHHHHHHHHHGGGGEHHHHHFHHHHHHHHHHGGGCGGGHGGGGGGE
@M02034:409:000000000-BFKT7:1:2101:9257:25867 1:N:0:24
AAAGTCGAGGTGCCTAAAGTGGCAACCCAGACTACGG
+
BBCCBFBBBCCCGGGGGGGGGGGHHHHGGHHGH332B
@M02034:409:000000000-BFKT7:1:2101:9240:25877 1:N:0:24
AAAGTCGAGGTGCCTAAAGTGGCAACCCAGACTGATGCGATGGTTGGGGGTGTAGAGCTTCCTGTAGCCGCATGGCGTTCGTACTTAAATATGGAACTAACCATTCCAATTTTCG
+
A?AA>FAADDAAGGG5BGGFBGFHHHHGGHHGGHGHHFEBEEEBDEE0AEAE>EFGG5FC5FEFF5GBDEE>FGHAEEEGGGHGEGHGHGBHBGE3BG3E?F3FGB3DFFBGF3B
@M02034:409:000000000-BFKT7:1:2101:7491:25878 1:N:0:24
AAAGTCGAGGTGCCTAAAGTGGCAACCCAGACTTCTGATCTGGTTGGTGGTGTAGAGCTTCCTGTAGCCGCATGGCGTTCGTACTTAAATATGGAACTAACCATTCCAATTTTCGCTGTCTTTATACACATCTCCGAGCCCACGAGACCA
+
BBBBBFBBBBBBGGGGGGGGGGGHHHGGGHHGHHHHHBGBEHHHHGGFFGEFHHGGHGHHGHHHGHGGHGGFFGHGGGGGGGGHHH4GHHGHHHGFFHHHHHGHHFEFHHHHHHGGGGGHHHHEHB44FGFFGDGFDFGGGGGGGG?AF?
@M02034:409:000000000-BFKT7:1:2101:7275:25880 1:N:0:24
AAAGTCGAGGTGCCTAAAGTGGCAACCCAGACTTGGCGGGAGGTTGGTGGTGTAGAGCTTCCTGTAGCCGCATGGCGTTCGTACTTAAATATGGAACTAACCATTCCAATTTTCGCTGTCTCTTATACACATCTCCGAGCCCACGAGACC
+
BCCCCFCBBBBCGGGGGGGGGGGHHHHGGHHGHHGHHGGF0EEFHHGGGGEFHHHHHHHHHHHHGFHHHGGGGGHHGGGGGGHHHHHGHHHHHHHHGGHHHHHHHHGHHHHHHHGGGGGHHHHHHHFHHHHHHHGGGGCGGGHGGGGGGC
@M02034:409:000000000-BFKT7:1:2101:19780:25881 1:N:0:24
AAAGTCGAGGTGCCTAAAGTGGCAACCCAGACTGGTCCGCTTGTTGGTGGTGTAGAGCTTCCTGTAGCCGCATGGCGTTCGTACTTAAATATGGAACTAACCATTCCAATTTTCGCTGTCTCTTATACACATCTCCGAGCCCACGAGACC
+
A3ABBFBBBBABGGGGGGGGFGGHHHHEGHHGHHGHHHGGGGGHHGHGGDAFFGGBGHHHFHHGGFGBFEFGGGHGGGEGEEEFHHFBGHFGED33FFBGHHGGHHFFHHHHHHGGGGEDDGGFFFGFFFHFFGHFDCGGCFHGGDCAD<
@M02034:409:000000000-BFKT7:1:2101:16937:25884 1:N:0:24
AAAGTCGAGGTGCCTAAAGTGGCAACCCAGACTGGGAGGGGG
+
BBBBBFBBBBBBCGGGGGGGGGGHHHHGGEF2BF222FEC2A
@M02034:409:000000000-BFKT7:1:2101:13379:25891 1:N:0:24
AAAGTCGAGGTGCCTAAAGTGGCAACCCAGACTCTGGCTCTTGTTGGTGGTGTAGAGCTTCCTGTAGCCGCATGGCGTTCGTACTTAAATATGGAACTAACCATTCCAATTTTCGCTGTCTCTTATACACATCTCCGAGCCCACGAGACC
+
AAAAABAADDAAFGGGGGGDGFFEEGGEGDHGHH3FFHFHFHFFGGHAFEEGHGGFHGHHHCHGFGHGGDAEEGHGCEGGGGBHHHFB@FDHHHFHFHGHHGHGGGGHHHHHHFGGGGGHHHHHHHHHGHHHHHHFA@CCGGHG?FCGGG
@M02034:409:000000000-BFKT7:1:2101:17702:25897 1:N:0:24
AAAGTCGAGGTGCCTAAAGTGGCAACCCAGACTAAGCAGCCTGTTGGTGGTGTAGAGCTTCCTGTAGCCGCATGGCGTTCGTACTTAAATATGGAACTAACCATTCCAATTTTCGCTGTCTCTTTTACACATCTCCGAGCCCACGAGA
+
A1AAAFAADDAAFGGGGGGGGGG0GEFGGGHAGFGGBDH0FHHHHHGEFE/FG1GBG11FGFGF1FAFGEGCFGHHGEEFF>>EEHFEGB@FGF1@F@1BBBFGFHD2>GDGF2>EEE/B2BF>1B21FF1<FDD1A/>B<?GFC/@E
@M02034:409:000000000-BFKT7:1:2101:15915:25906 1:N:0:24
AAAGTCGAGGTGCCTAAAGTGGCAACCCAGACTCCGCCGCCGGTTGGTGGTGTAGAGCTTCCTGTAGCCGCATGGCGTTCGTACTTAAATATGGAACTAACCATTCCAATTTTCGCTGTCTCTTATACACATCTCCGAGCCCACGAGACC
+
ABCCCFCCCCBBGGGGGGGGGGGHGHHGGHHGHCFEGGGGGGGGGGGGFGGFGBGDFGHHHHHHHEGFFEG?EGHEGGGGGABGHHHHGHHHGH3DFEGHCF2FF3DBFGFHHFCGGGDHHHHBDFGHHFHFHFHBD?FGCEEGGGGADA
@M02034:409:000000000-BFKT7:1:2101:20077:25906 1:N:0:24
AAAGTCGAGGTGCCTAAAGTGGCAACCCAGACGCCGT
+
BBBBAFAAD?ABGGGGGGFGGGGHHHHGFHH222AAE
@M02034:409:000000000-BFKT7:1:2101:24191:25971 1:N:0:24
AAAGTCGAGGTGCCTAAAGTGGCAACCCAGACTAAGAAGCAGGTTGGTGGTGTAGAGCTTCCTGTAGCCGCATGGCGTTCGTACTTAAATATGGAACTAACCATTCCAATTTTCGCTGTCTCTTATACACATCTCCGAGCCCACGAGACC
+
ABBBAFBBBBAAGGGFGGGGGGGHHHHGGHHGHHHHHHHHAFGBBAEEAEBAAFGFFHGHFHHHFGGEGEGFG1BF0FEG?FFHHHHHFHHHHHFEGHGHHHEGHGHGHHHHGGFGGGGFHHHHFGEHDGFHGHHHCB?CGGHECGGDGF
@M02034:409:000000000-BFKT7:1:2101:17529:25975 1:N:0:24
AAAGTCGAGGTGCCTAAAGTGGCAACCCAGACTTAGCGGCCTGTTGGTGGTGTAGAGCTTCCTGTAGCCGCATGGCGTTCGTACTTAAATATGGAACTAACCATTCCAATTTTCGCTGTCTCTTATACACATCTCGAGCCCACGAGACCA
+
BBBBBFBBBBAAGGGGGGGFGGGHFHHEGHHGHHHGHGGGGGGGHHHGGGEGGHHGHHHHHHHHFFHFHEGGGGHHGGGGGGGHHHHHHHGHHHFFFHHHHHHHHHGHHHHHHHGGGGDEHHHHFHHHFHHHHHHHHGDGGHGGCGGGGF
@M02034:409:000000000-BFKT7:1:2101:14169:25976 1:N:0:24
AAAGTCGAGGTGCCTAAAGTGGCAACCCAGACTTATAAGAAGGTTGGTGGTGTAGAGCTTCCTGTAGCCGCATGGCGTTCGTACTTAAATATGGAACTAACCATTCCAATTTTCGCTGTCTCTTATACACATCTCCGAGCCCACGAGACC
+
CCBCCFCCCCBCGGGGGGGGGGGHHHHGGHHGHHHHHHHHHHHHHHGGGGEFGHHHHHHHHHHHGGHHHGGGGGHHGGGGGGHHHHHHHHHHHHHHGHHHHHHHHHHHHHHHHHGGGGGGHHHHHHHHGHHHHHHHGGGGGGHGGGGGGG
@M02034:409:000000000-BFKT7:1:2101:21528:25976 1:N:0:24
AAAGTCGAGGTGCCTAAAGTGGCAACCCAGACTATGAAGAATGTTGGTGGTGTAGAGCTTCCTGTAGCCGCATGGCGTTCGTACTTAAATATGGAACTAACCATTCCAATTTTCGCTGTCTCTTATACACATCTCCGAGCCCACGAGACC
+
BBBBBFABBBABGGGGGGGFGGGHHHHGGHFGHHHHHGHHHHHHHHHGGGEFHHHGGHHHHHHHHHHHHGGCGGHHGGGGGGFHHHGGFGEHHFDGFBFGHGHHGHHHHHHHHHFGGGFFHFHHHHFHHHHHGHHGGCCGGGHGGBFGDF
@M02034:409:000000000-BFKT7:1:2101:24211:25977 1:N:0:24
ACAGTCGAGGTGCCTAAAGTGGCAACCCAGACTAAGAAGCAGGTTGGTGGTGTAGAGCTTCCTGTAGCCGCATGGCGTTCGTACTTAAATATGGAACTAACCATTCCAATTTTCGCTGTCTCTTATACACATCTCCGAGCCCACGAGACC
+
>33AAFAADA>ABGGGGGGFFEFBFHH2FGHGHHGGHHFHC3ABBB?EFGABAGGFGHHHFGGDFGG5GEEEEEHHGFGF?EFGGG4FGHEHGFEEGH@?FGHHHHHHFGGHHFGGGGFFHHHEHFGDGGHHHGGF/CCC@FHGD?C??F
@M02034:409:000000000-BFKT7:1:2101:16119:26007 1:N:0:24
AAAGTCGAGGTGCCTAAAGTGGCAACCCAGCATCCTCTTCCGGTTG
+
BBBBBFABBBBBGGGGGGGGGGGHHHHGGH22B3F33AB55BAE2E
@M02034:409:000000000-BFKT7:1:2101:15447:26007 1:N:0:24
AAAGTCGAGGTGCCTAAAGTGGCAACCCAGACTGGTTGGGGGGTTGGTGGTGTAGAGCTTCCTGTAGCCGCATGGCGTTCGTACT
+
AA11ADAADDAAGGCBFGG3BFAFCGHECCEFGG0BFECGGGG>BC/<FGFE/GGFHHHHFHHGGDGB<CCCGGHACCCECG/.C
@M02034:409:000000000-BFKT7:1:2101:14486:26014 1:N:0:24
AAAGTCGAGGTGCCTAAAGTGGCAACCCAGACTTTTACTCCTGTTGGTGGTGTAGAGCTTCCTGTAGCCGCATGGCGTTCGTACTTAAATATGGAATAACCATTCCAATTTTCGCTGTCTCTTATACACATCTCCGAGCCCACGAGACCA
+
AAABAFBABBCCGGGGGGGGGGGHHHHGGHHGHHHHHHHHHHHFHHHGCEEFFFGHHHHHHHHHEGHGFEGEFGHGFGGGGGHHHHHHHHHHGGFFGFEFHFHHHFFHHHHHGE?EEEFGHGH4FHFHHHHGHGGDGGFBGHGGGGGGE?
@M02034:409:000000000-BFKT7:1:2101:17962:26016 1:N:0:24
AAAGTCGAGGTGCCTAAAGTGGCAACCCAGACTTCGATTCCTGTTGGTGGTGTAGAGCTTCCTGTAGCCGCATGGCGTTCGTACTTAAATATGGAACTAACCATTCCAATTTTCGCTGTCTCTTATACACATCTCCGAGCCCACGAGACC
+
BCBCCFCBBCCCGGGGGGGFGGGHHHHGGHHGHHHGHHHHHHHHHHHGFGEFGHHHHHHHHHHHGHHHHFEGGGHHGGGGGGHHHHGHHHHHHHFHFGGHHHHHHHHHHHHHHHGGGGGHHHHHGHHFGGHHHHHGGCGGGGHGGGGGGF
@M02034:409:000000000-BFKT7:1:2101:22343:26046 1:N:0:24
AAAGTCGAGGTGCCTAAAGTGGCAACCCAGACTATTCCTACGGTTGGTGGTGTAGAGCTTCCTGTAGCCGCATGGCGTTCGTACTTAAATATGGAACTAACCATTCCAATTTTCGCTGTCTCTTATACACATCTCCGAGCCCACGAGACC
+
AAAA>BA>AAAAAFGGFFGGGGGFGEGECGGFFHHHGGHHHGGHGEEEEEEABDGFFHHHFGGGBDD5AEE@FE11/E?F1?CGF4FGFHHFF33@GHFE3B3BGBFFFGGHHHGGGCGFHHGHGHFFFFGFHHEGFF/CBECFCFCDFF
@M02034:409:000000000-BFKT7:1:2101:22585:26051 1:N:0:24
AAAGTCGAGGTGCCTAAAGTGGCAACCCAGACTGCGTTTGGGGTTGGTGGTGTAGAGCTTCCTGTAGCCGCATGGCGTTCGTACTTAAATATGGAACTAACCATTCCAATTTTCGCTGTCTCTTATACACATCTCCGAGCCCACGAGACC
+
AAAABFBABBAAFGGCGGGGGGGGFHHEG2AAFH3A22A2FEEFEEEEFFAAGGHGGHHFHGHGHGFHHGG?EEGHGGGGGGHHHHGFGGFFF3BGFHDFGH3GHHGGHHFHHHGGGGDGFHHHGFGGDFGHHFBGD</<@EEEGCGCFE
@M02034:409:000000000-BFKT7:1:2101:23149:26058 1:N:0:24
AAAGTCGAGGTGCCTAAAGTGGCAACCCAGACTAGGAGTCCGGTTGGTGGTGTAGAGCTTCCTGTAGCCGCATGGCGTTCGTACTTAAATATGGAACTAACCATTCCAATTTTCGCTGTCTCTTATACACATCTCCGAGCCCACGAGACC
+
CCCCBFCCCCCCGGGGGGGGGGGHHHHGGHHGHHHHHHHHHGGGGGGGGGEFHHHHHHHHHHHHHHHHHGGGGGHHGGGGGGHHHHHHHHGHHGFEFHGFGHHHHHGHHHHHHHGGGGGHHGHHHHHHHHHHHHGFGDCCGFHGGGGGDE
@M02034:409:000000000-BFKT7:1:2101:12622:26060 1:N:0:24
AAAGTCGAGGTGCCTAAAGTGGCAACCCAGACTCCGTCGCCTGTTGGTGGTGTAGAGCTTCCTGTAGCCGCATGGCGTTCGTACTTAAATATGGAACTAACCATTCCAATTTTCGCTGTCTCTTATACACATCTCCGAGCCCACGAGACC
+
BCCBBFABCCCCGGGGGGGGGGGHHHHGGHHGHBEE2GF22EGHHHHGGGEFHHHGHHHHHHHHHHHHHGGGGGHHGGGGGGGHHHHHHHHHHHHHHHHHHHGHHHHHHHHHHHGGGGGGGHHHGHHHHHHHHHHHGGGGCFHGGCGGGG
@M02034:409:000000000-BFKT7:1:2101:12079:26062 1:N:0:24
AAAGTCGAGGTGCCTAAAGTGGCAACCCAGACTAAGAATTATGTTGGTGGTGTAGAGCTTCCTGTAGCCGCATGGCGTTCGTACTTAAATATGGTACTAACTATTCCAATTTTCGATGTCTCTTATACACATCTCCGAGC
+
ACCCCFCCBBBBFGGGGGGBBGGHHHHGGHA2FA3B3BG55ABFFGEA2AFFA3F5DBAF5GGDGBEBAEG?EEF1EEECEE2?FFH33BFFFF44BFFHB34BB4BDFGEHD4>/BBBF4GFF4B44B33BGDFDD//C
@M02034:409:000000000-BFKT7:1:2101:17816:26065 1:N:0:24
AAAGTCGAGGTGCCTAAAGTGGCAACCCAGACTTAGTGGATGGTTGGTGGTGTAGAGCTTCCTGTAGCCGCATGGCGTTCGTACTTAAATATGGAACTAACCATTCCAATTTTCGCTGTCTCTTATACACATCTCCGAGCCCACGAGACC
+
CCCCCFBABCCCGGGGGGGGGGGHHHHGFHHGHHHHFGFHHHGHGGGAFGEFFFHFGHHHHHHHHHHHHGGGGGHGGGGGGGHHHHHHHHHHHHGHGHHHHHGHHHHHHHHHHGGGGGGGHHHHGHGHGFHHHHFGGGGGGGGGGGGGGG
@M02034:409:000000000-BFKT7:1:2101:24157:26091 1:N:0:24
AAAGTCGAGGTGCCTAAAGTGGCAACCCAGACTACGGTGATTGTTGGTGGTGTAGAGCTTCCTGTAGCCGCATGGCGTTCGTACTTAAATATGGAACTAACCATTCCAATTTTCGCTGTCTCTTATACACATCTCCGAGCCCACGAGACC
+
BBBBBFABBBABGGGFGDGBGGGHHHHGGHHGHGCEF2B2FAGHHHGFFGAFGFHFGGHHHHHHGHGHHGGEGGHHGGGCEEGHHHHHHHHHHH3FFHHHHHFHHHHHHHHHHGGDGGGHEGHHHHGHFHHHGHFHFC/BDGHGGGGD/?
@M02034:409:000000000-BFKT7:1:2101:24136:26092 1:N:0:24
AAAGTCGAGGTGCCTAAAGTGGCAACCCAGACTACGGTGATTGTTGGTGGTGTAGAGCTTCCTGTAGCCGCATGGCGTTCGTACTTAAATATGGAACTAACCATTCCAATTTTCGCTGTCTCTTATACACATCTCCGAGCCCACGATACC
+
AAAA>BAABDABGGGGGGFGFGGGHHHGGHHGHHHGG2BAFFGFGGHEEGGFGFHGFHHGFHFHFFGFDEEEEBBFEGGG1EGHGHHHHHHFFEDBGHHHGHEGFGFHGGHHHGG?EGGHHHHHHHEHGHHHGHHGG/<<DFFF/</?@G
@M02034:409:000000000-BFKT7:1:2101:16411:26094 1:N:0:24
AAAGTCGAGGTGCCTAAAGTGGCAACCCAGACTTAGCGGTGGGTTGGTGGTGTAGAGCTTCCTGTAGCCGCATGGCGTTCGTACTTAAATATGGAACTAACCATTCCAATTTTCGCTGTCTCTTATACACATCTCCGAGCCCACGAGACC
+
BBBCBFCBCCBBGGGGGGGGGGGHHHHGGHHGHHHHHGGBEDFEFFGEFGEFFGHFHGHHHHHHGFHHHFFGGFHCEFGGFEGHHHHHHHFHHHGFHHGHHFDGHHGHHHHHHFGGGGGGHFHHHHFFGBFFHHFGGGGGGGHGDCGGGE
@M02034:409:000000000-BFKT7:1:2101:14626:26098 1:N:0:24
AAAGTCGAGGTGCCTAAAGTGGCAACCCAGACTACTGGTAATGTTGGTGGTGTAGAGCTTCCTGTAGCCGCATGGCGTTCGTACTTAAATATGGAACTAACCATTCCAATTTTCGCTGTCTCTTATACACATCTCCGAGCCCACGAGAC
+
AABCAFBBCDBBGGGGFGGGGGGFHHHGGHHGHHHHHHHHHGHFFGHEFGEGHHGGHHHHHHHHHGHHHGGEFGHHGGGGGGHHHHHHHHGHHHGFFHFGHHFGHHHHHHHHHFGEGGGHHHHHHHFHFCGHHGDGD@/<CGHGCDFFC
@M02034:409:000000000-BFKT7:1:2101:14632:26116 1:N:0:24
AAAGTCGAGGTGCCTAAAGTGGCAACCCAGACTACTGGTAATGTTGGTGGTGTAGAGCTTCCTGTAGCCGCATGGCGTTCGTACTTAAATATGGAACTAACCATTCCAATTTTCGCTGTCTCTTATACACATCTCCGAGCCCACGAGACC
+
BBBBBFBBBBABGGGGGGGGGGGHHHHGGHHGHHHHHHGHHHHHHHHGGGEFGHHHHHHHHHHHGHHGHEGGGGHHGGGGGGHHHHGGHHHHHHHGHGGHHHGHHHGHHHHHHHGGGGGHGFHHHHFHGHHHHHGGGGGGGFGGGGGEGF
@M02034:409:000000000-BFKT7:1:2101:19135:26118 1:N:0:24
AAAGTCGAGGTGCCTAAAGTGGCAACCCAGACTAATAAGCA
+
CBCCBFCBCCCCGGGGGGGGGGGHHHHGGHFCGH3FAF535
@M02034:409:000000000-BFKT7:1:2101:9178:26125 1:N:0:24
AAAGTCGAGGTGCCTAAAGTGGCAACCCAGACTCCTCTTCTTGTTGGTGGTGTAGAGCTTCCTGTAGCCGCATGGCGTTCGTACTTAAATATGGAACTAACCATTCCAATTTTCGCTGTCTCTTATACACATCTCCGAGCCCACGAGACC
+
CCCCBFBCCCCBGGGGGGGGGGGHHHHGGHHGHHHHHFHHHHHHHHFAAEEGAAF5EGBFHGHHFEDDEEE?EGAFEEFGGEFGGGHGFGHFEG3@GGHGC13BEFHBFGFFF4EGGGEHHHGBDHHFFFHHHFGFDC/@C/GGF?CDGG
@M02034:409:000000000-BFKT7:1:2101:18060:26128 1:N:0:24
AAAGTCGAGGTGCCTAAAGTGGCAACCCAGACTTCGCCTCCGGTTGGTGGTGTAGAGCTTCCTGTAGCCGCATGGCGTTCGTACTTAAATATGGAACTAACCATTCCAATTTTCGCTGTCTCTTATACACATCTCCGAGCCCACGAGACC
+
CCCCBFCCCCCAGGGGGGGGGGGHHHHGGHHGHHHGGGGGHGGGGGGFFGEGHHGFGHGHHFHHHHHHGGGGGGHHGGGGGGHHHHGHHHHHHHHGHHGGHFFHHHHGFGHHHHGGGGGHHGHHFHFGFHHHHHHFGGGGGGHGGGGGGC
@M02034:409:000000000-BFKT7:1:2101:15535:26154 1:N:0:24
AAAGTCGAGGTGCCTAAAGTGGCAACCCAGACTATTAGTACGGTTGGTGGTGTAGAGCTTCCTGTAGCCGCATGGCGTTCGTACTTAAATATGGAACTAACCATTCCAATTTTCGCTGTCTCTTATACACATCTCCGAGCCCACGAGACC
+
CCCCCFCCBBBBGGGGGGGFGGGHHHHGGHHGHHHHHHHHHGGHGGGGGGGFHHH5DHHHHHHHHHHHHGGGGGHFGGGGGGHHHHGFGHGHHHGHFHGHHHHHHHGHHGHHHFEGGGGHHHHHFHFGFHHHHHHHG?DFGGGGGGGDDF
@M02034:409:000000000-BFKT7:1:2101:16690:26164 1:N:0:24
AAAGTCGAGGTGCCTAAAGTGGCAACCCAGACTCAGTGGATTGTTGGTGGTGTAGAGCTTCCTGTAGCCGCATGGCGTTCGTACTTAAATATGGAACTAACCATTCCAATTTTCGCTGTCTCTTATACACATCTCCGAGCCCACGAGACC
+
AABBBFBBBBBBEGGGGGGFGFFHHHHGGGGFHHHHHHHFHHHHHHHGGGGFFGHHHHHHHHHHHHGFHGGGGGHHGGGFEEGHHHGHHHGHHHDGFHFFHHFHHHFHHHHHHHGEFEFHHHHHHHFHFFFHEFFGGCFGGFHGFCGDFE
@M02034:409:000000000-BFKT7:1:2101:15640:26166 1:N:0:24
AAAGTCGAGGTGCCTAAAGTGGCAACCCAGACTATGATGATGGTAGGTGGTGCAGA
+
B@ABBFBBBBAAGGGF4DGGGFGGFH4FCFGDGHHGC5A5DFCF5F2ABFE233D5
@M02034:409:000000000-BFKT7:1:2101:9485:26215 1:N:0:24
AAAGTCGAGGTGCCTAAAGTGGCAACCCAGACTTGTGCGGGGGTTGGTGGTGTAGAGCTTCCTGTAGCCGCATGGCGTTCGTACTTAAATATGGAACTAACCATTCCAATTTTCGCTGTCTCTTATACACATCTCCGAGCCCACGAGACC
+
CCCCCFCCCCBBGGGGGGGGGGGHHHHGGHEGHFEHA5A2AEGGGGGEFGGGHHFBFGHHFHHHFHHHHGGCEGHHGGGGGGFFGHHHHHHHHH2FGHHHGHFGHGHBGHHHHHGGGGGHHHHHGGFFFHHHHHHG?<CF@GHGGGCAE:
@M02034:409:000000000-BFKT7:1:2101:22988:26217 1:N:0:24
AAAGTCGAGGTGCCTAAAGTGGCAACCCAGACTAATCAGCAGGTTGGTGGTGTAGAGCTTCCTGTAGCCGCATGGCGTTCGTACTTAAATATGGAACTAACCATTCCAATTTTCGCTGTCTCTTATACACATCTCCGAGCCCACGAGACC
+
A?AA>DAAD>AAGGGGEGGGGGGHHHHGGHGFHHHHHHHHBGFBGGGECEEFGFGHHHGHHHHHHHFFFFFEG>FGEEEGDAHHHGHGHGFHFHHGFHFFFF3FHDDEHGGHHGGGGFEGHHHHGHEHEGHHHHFDD@/@FEFGC@/CEE
@M02034:409:000000000-BFKT7:1:2101:11548:26217 1:N:0:24
AAAGTCGAGGTGCCTAAAGTGGCAACCCAGACTGAGTGGGGGGTTGGTGGTGTAGAGCTTCCTGTAGCCGCATGGCGTTCGTACTTAAATATGGAACTAACCATTCCAATTTTCGCTGTCTCTTATACACATCTCCGAGCCCACGAGACC
+
BBBBAF@BBBABGGGGGGGGGGGHGHHGGHHGHFCADBFEGFGGGGGDFGGGCDGFFHHHHHHHH1FGHGG@GGGHGGFGGFHEGHFDGEGGGGFHFHEBCH0CHCGCGHHHFGCDGGGGFFGGFGBBBBFGGFFFDCGGGGGFFFAADF
@M02034:409:000000000-BFKT7:1:2101:9502:26220 1:N:0:24
AAAGTCGAGGTGCCTAAAGTGGCAACCCAGACTTGTGTTGGTGTTGGGCTTGCAGTAGTC
+
BBBBBFBBDDBBGGGCFGGGFGGHHHHGGHHGHHHHFA3AGAFG2B201FG013B55555
@M02034:409:000000000-BFKT7:1:2101:13826:26225 1:N:0:24
AAAGTCGAGGTGCCTAAAGTGGCAACCCAGACTAAGAAGAATGTTGGTGGTGTAGAGCTTCCTGTAGCCGCATGGCGTTCGTACTTAAATATGGAACTAACCATTCCAATTTTCGCTGTCTCTTATACACATCCCGAGCCCACGAGACCA
+
ABCCBFBBCCCCGGGGGGGGGGGHHHHGGHHGHHHHHHHHHGHHHHGGGGEFHHHHHHHHHHHHHHHHHGGGGGHHGGGGGGHHHHGHHHHHHHGFFHGHHGHHHHGHHHHHHHGGGGGFHHHGBGFGGFHHHGHGGGGGGHGFCCGGGG
@M02034:409:000000000-BFKT7:1:2101:23001:26228 1:N:0:24
AAAGTCGAGGTGCCTAAAGTGGCAACCCAGACTAATCAGCAGGTTGGTGGTGTAGAGCTTCCTGTAGCCGCATGGCGTTCGTACTTAAATATGGAACTAACCATTCCAATTTTCGCTGTCTCTTATACACATCTCCGAGCCCACGAGACC
+
CCCCCFBBCCBBGGGGBGGGGGGHHHHGGHHGHGGG3DF352FHHHGAA1BAFBG55BFGEGGGHFHFFFGEEEE1>?E1B>2GHGH33BFEFF3BFFHH303BBBG4BFFHHBEAFG/E4GFF?F3?FC2BGFFDF/<CDGHGG@<DGG
@M02034:409:000000000-BFKT7:1:2101:13502:26231 1:N:0:24
AAAGTCGAGGTGCCTAAAGTGGCAACCCAGACTGGGGGGGGGTTGGTGGTGTAGAGCTTCCTGTAGCCGCATGGCGTTCGTACTTAAA
+
BBBBBFBB?BBBGGGGGGGGGGGHHHHGGHHGHHHHGGGGFFFFF<9ADDEEFFFFFFFFFBBFFFFBDBBDDFFFFFFDFFFFFFFB
@M02034:409:000000000-BFKT7:1:2101:12309:26252 1:N:0:24
AAAGTCGAGGTGCCTAAAGTGGCAACCCAGACTCGGCCGACGGTTGGTGGTGTAGAGCTTCCTGTAGCCGCATGGCGTTCGTACTTAAATATGGAACTAACCATTCCAATTTTCGCTGTCTCTTATACACATCTCCGAGCCCACGAGACC
+
AAAAAFBBDBAAGGGGFFGFEFFBGHHDFGHGHFG?FGGEGGEGGEEFFFEFHFHGFHHHHGHFHHHHHGEEGGHHGAEFEECHHHFDGHF4BGBGFHFHHHHHHHHHHGHHHGCGGDDHHHHFHHHHHHGHHHHGGC<@CGHG-<ADGC
@M02034:409:000000000-BFKT7:1:2101:14922:26259 1:N:0:24
AAAGTCGAGGTGCCTAAAGTGGCAACCCAGACTGTTCATTAGGTTGGTGGTGTAGAGCTTCCTGTAGC
+
AABCADAABBBCGGGG4GGGGGGHHHHGGHHGHHHHFFGG5ABDFBEG22EA13D5AA335B55B555
@M02034:409:000000000-BFKT7:1:2101:15209:26280 1:N:0:24
AAAGTCGAGGTGCCTAAAGTGGCAACCCAGACTATGAAGAAGGTTGGTGGTGTAGAGCTTCCTGTAGCCGCATGGCGTTCGTACTTAAATATGGAACTAACCATTCCAATTTTCGCTGTCTTATACACATCTCCGAGCCCACGAGACCAG
+
BBBBBFBBBBBBGGGGGGGGGFFHHHHGGHHGHHHHHHHGGHHHHHGGGGEFGHGFGGHHHFHHHHHHHEFFGGHHGGGGGGHHHHHGHHGHHHGHGHHHHHGGHHHHHHHHHHGGGGGGHHGHFFHHHHHHHGGGGGGGHGGGGGGGHG
@M02034:409:000000000-BFKT7:1:2101:11190:26315 1:N:0:24
AAAGTCGAGGTGCCTAAAGTGGCAACCCAGACTTGGACGTGGGTTGGTGGTGTAGAGCTTCCTGTAGCCGCATGGCGTTCGTACTTAAATATGGAACTAACCATTCCAATTTTCGCTGTCTCTTATACACATCTCCGAGCCCACGAGACC
+
CCCCCFCBCCABGGGGGGGGGGGHHHHGGHHGHHFHHHEEEGGGGGGFEGEFGBGFFGFHHHHHHHHGFGGFEGHGGGEGGGHHHHHHHFHHHHFFHHHGGCBGFGHEHHGHHFFGGGAGHFHGDFFGGHGFHHHFE/DGCACGGGG.EF
@M02034:409:000000000-BFKT7:1:2101:12981:26328 1:N:0:24
AAAGTCGAGGTGCCTAAAGTGGCAACCCAGACTCAGAGTACTGTTGGTGGTGTAGAGCTTCCTGTAGCCGCATGGCGTTCGTACTTAAATATGGAACTAACCATTCCAATTTTCGCTGTCTCTTATACACATCTCCGAGCCCACG
+
1>>1>F>A1A1AFGGGGGGG1BBB1FHEFEAFFFBG11DGBE2DFAAEFFEBFAGFFGHHHHHHHHGFHFCGGFHHGGGGGEGHHGBBFGFGFHGEFHBFHGBHHFGG2FGHHG/CE?EFGGHHDGDFBGFFHHHB?/CCGGFE<
@M02034:409:000000000-BFKT7:1:2101:20889:26334 1:N:0:24
AAAGTCGAGGTGCCTAAAGTGGCAACCCAGACTTAGAATTTGGTTGGTGGGGTAGAGCTTCCTGTAGCCGCATGGCGTTCGTACTTAAATATGGAACTAACCATTCCAATTTT
+
ABBAAFABDBBBGGGGGGGGGFFFGHHGGH2FGB5D5BBEGFEGEE2AAE0AE1B5D5FGHBFGDGDH31E0EEH1/EE1EE2FFGFEHF4BE3B3?GGCFA3BFHHFBFGHH
@M02034:409:000000000-BFKT7:1:2101:18517:26342 1:N:0:24
AAAGTCGAGGTGCCTAAAGTGGCAACCCAGACTACGAGTAAGGTTGGTGGTGTAGAGCTTCCTGTAGCCGCATGGCGTTCGTACTTAAATATGGAACTAACCATTCCAATTTTCGCTGTCTCTTATACACATCTCCGAGCCCACGAGACC
+
BBBBBFBBBDBBGGGG44GGGFFBCGHGEFFFH3GFFGGF5F3FFFEGGGGGHFBDGFHHHHHHH5FGFGG0EAGHCGGGGEBGGH@B3FBFHH3BFG33EGDFFDG44BFHHGFDGCEFBEHH3FBFGHFHHFG2B/BCCGHGG?CDEF
@M02034:409:000000000-BFKT7:1:2101:9939:26347 1:N:0:24
AAAGTCGAGGTGCCTAAAGTGGCAACCCAGACTGGGGTTTCGGTTGGTGGTGTAGAGCTTCCTGTAGCCGCATGGCGTTCGTACTTAAATATGGAACTAACCATTCCAATTTTCGCTGTCTCTTATACACATCTCCGAGCCCACGAGACC
+
BBBBBFABBDABGGGGFFGGGGFHHHHGGHHEHHCHGAEFFEGGEEE1A1EAABGD55BE5FEFG5F5DEE>EEC1E?>1EE21FFG3?FF4G33BFGHHB03BB?EFGFFHHFEGGDBGFHHB3F3BFFB<GHHHG/>C<CE/?D?ADA
@M02034:409:000000000-BFKT7:1:2101:15933:26358 1:N:0:24
AAAGTCGAGGTGCCTAAAGTGGCAACCCAGACTCCGAATGCGGTTGGTGGTGTAGAGCTTCCTGTAGCCGCATGGCGTTCGTTGTTAAATATGGATCTAACCATTCCAATTTTTGCTGCCTCT
+
A3>ABDABBBBBGGGGGGGGGBFCGHHGGHHGHH3E22F3AEEG2E01A?EFF3D5B53A5BGG55@53?E0BEC1>?E1>?31??F44BB4?G33B3?F303B34F44B3G44/BFD3B11B
@M02034:409:000000000-BFKT7:1:2101:18274:26358 1:N:0:24
AAAGTCGAGGTGCCTAAAGTGGCAACCCAGACTTCGCTGTTGGTTGGTGGTGTAGAGCTTCCTGTAGCCGCATGGCGTTCGTACTTAAATATGGAACTAACCATTCCAATTTTCGCTGTCTCTTATACACATCTCCGAGCCCACGAGACC
+
BCCCCFCCCCBCGGGGGGGGGGGHHHHGGHHGHHHGGGGFHHHGHGGEFGEFGHHHHHHHHHHHHHHHHGGGGGHHGGGGGGHHHHHHHHHHHHHHHHHHHHHHHHGHHHHHHGGGGGGGHGHHHHGHHFHGHHHHGGGGGGHGGGGGGG
@M02034:409:000000000-BFKT7:1:2101:23350:26364 1:N:0:24
AAAGTCGAGGTGCCTAAAGTGGCAACCCAGACTAGTACGTGGGTTGGTGGTGTAGAGCTTCCTGTAGCCGCATGGCGTTCGTACTTAAATATGGAACTAACCATTCCAATTTTCGCTGTCTCTTATACACATCTCCGAGCCCACGAGACC
+
AABBBFBBBBBBGGGFGGGGGGGHHHGGGHGGHHHHHGGFGEGEFGGEFFEFGGHGHHHHHHHHHHHHHGFGEGHHGGGGGGHHHHHHHHHHHHHHHHGHHHHHHHGHHHHHHBEGGGGHHHHHFHHHFHHHHFHFE?CCGEHFGCGFGG
@M02034:409:000000000-BFKT7:1:2101:20790:26377 1:N:0:24
AAAGTCGAGGTGCCTAAAGTGGCAACCCAGACTAGGCTTCAGGTTGGTGGTGTAGAGCTTCCTGTAGCCGCATGGCGTTCGTACTTAAATATGGAACTAACCATTCCAATTTTCGCTGTCTCTTATACACATCTCCGAGCCCACGAGACC
+
ABCCAFBABCCCGGGGGGGFGGGHHHHGGHHGHHHHHHHHHGHFGHGFFGFGHHHGHHHHHHHHHHHGHFGGGGHHGGGGGGHHHHHHHHHHHHHHGHGHHHGHGHGHHHHHHHGGGGGHHHHHHHFHFFHHHHHGGFGGGGHGGGGGGG
@M02034:409:000000000-BFKT7:1:2101:7394:26387 1:N:0:24
AAAGTCGAGGTGCCTAAAGTGGCAACCCAGACTAATAATTCTGTTGGTGGTGTAGAGCTTCCTGTAGCCGCATGGCGTTCGTACTTAAATATGGAACTAACCATTCCAATTTTCGCTGTCTCTTATACACATCTCCGAGCCCACGAGACC
+
BBCCCFBBBBABGGGGGGGGGGGHHHHGGHGFHHHHHHHHHHHHHHHGGGEFGGHBGHHHHGHGGFHHHGGGGGHGGGGGGGHHHHGGHGGHHH3EFFFHHHFHHHHHGHHHHHGGGGGFHHHHHHHHHHFHHHFBFCGGCGHGG?DGGG
@M02034:409:000000000-BFKT7:1:2101:14950:26395 1:N:0:24
AAAGTCGAGGTGCCTAAAGTGGCAACCCAGACTCATAATACTGTTGGTGGTGTAGAGCTTCCTGTAGCCGCATGGCGTTCGTACTTAAATATGGAACTAACCATTCCAATTTTCGCTGTCTCTTATACACATCTCCGAGCCCACGAGACC
+
BBBBAFAABDBBGGGGGGGGGGGHHHHGGHHGHFFGHHH55DGGHHHGGGGGHHHGHHHHHHHHHHHHHGGFGGHHGGGGGGHHHHHHHHGHHHGHGGGCHHGFGHGHHGHHHHGGGGGHHHHHGHHHFGHHHHFBD/BFGGHGGCGDFF
@M02034:409:000000000-BFKT7:1:2101:7902:26395 1:N:0:24
AAAGTCGAGGTGCCTAAAGTGGCAACCCAGACTGGGCGGCGGGTTGGTGGTGTAGAGCTTCCTGTAGCCGCATGGCGTTCGTACTTAAATATGGAACTAACCATTCCAATTTTCGCTGTCTCTTATACACATCTCCGAGCCCACGAGAC
+
BBBBBFBBB@BBFGGBGGGGGGGHHGHGGHHGHHAGGGGFEGGEFGCEFG?FG3E3B4BF3BGFB4B???E@DGHBBCC/CA2/FGFGBGFGGH1DCGFFC<FFGDFBFGDHH<CCDGE<DBD00D==D0GFHHG0A-DF;CAE-;;DC
@M02034:409:000000000-BFKT7:1:2101:14968:26397 1:N:0:24
AAAGTCGAGGTGCCTAAAGTGGCAACCCAGACTCATAATACTGTTGGTGGTGTAGAGCTTCCTGTAGCCGCATGGCGTTCGTACTTAAATATGGAACTAACCATTCCAATTTTCGCTGTCTCTTATACACATCTCCGAGCCCACGAGACC
+
CCCCBFABBCCCGGGGGGGGGGGHHHHGGHHGHGGGHG555DGHHHHGGGGGHHHHHHHHHHHHHHHHHGGGGGHHGGGGGGGHHHHHHHHHHHFHHHHHHHHHHHHHHHHHHFGGGGGHHHHHHHDHFHHHHHHHGGCGGGHGGCDFGE
@M02034:409:000000000-BFKT7:1:2101:12167:26417 1:N:0:24
AAAGTCGAGGTGCCTAAAGTGGCAACCCAGACTTGGAGGCAGGTTGGTGGTGTAGAGCTTCCTGTAGCCGCATGGCGTTCGTACTTAAATATGGAACTAACCATTCCAATTTTCGCTGTCTCTTATACACATCTCCGAGCCCACGAGAC
+
AA@BBFABBBAAGGGGGGGGFGGHHHHGGHHGH5GB3BEDGGGHGFGGGGEFGGHFGHHHHHHHHHHGHGGEGGHHGGGGGFFHHHEEGH4FGHFGHHHHHHHHHHGGHHHHHHGGFFEGHHHHGHFHHHGHHGGFGFGGGGHGGCFDG
@M02034:409:000000000-BFKT7:1:2101:18910:26419 1:N:0:24
AAAGTCGAGGTGCCTAAAGTGGCAACCCAGACTCGGCATCCGGTTGGTGGTGTAGAGCTTCCTGTAGCCGCATGGCGTTCGTACTTAAATATGGAACTAACCATTCCAATTTTCGCTGTCTCTTATACACATCTCCGAGCCCACGAGACC
+
BBBBBDBBBBBBGGGGGGGGGGGFHHHGGHFGHHGGGGGHHGGGGGGEFGEFHHHHHHHGHHHGHHHHHGGGEGHHGGGGGGHHHHGGHHGHHGGFHHHHHGFGHGHGEGHHHHGGGGGHGHHHHHHHGHHHHHHFGDGGGGHGGFGGGG
@M02034:409:000000000-BFKT7:1:2101:16711:26445 1:N:0:24
AAAGTCGAGGTGCCTAAAGTGGCAACCCAGACTAAGAATAAGGTTGGTGGTGTAGAGCTTCCTGTAGCCGCATGGCGTTCGTACTTAAATATGGAACTAACCATTCCAATTTTCGCTGTCTCTTATACACATCTCCGAGCCCACGAGACC
+
AAAAABAADDBBGGGGGGGBFGFFHHGFGDHGFAGHHHHHHHCFGGGAFGEFFFG5FFGEGCGHFHHHFGEEEGHHEFGF?EBEGHFEHHFFFGBGFGEBGHEHHHGGHGGBHFE/E?EGHGHF?G433B2G2BBFD??/CAF/<@?A<?
@M02034:409:000000000-BFKT7:1:2101:13909:26480 1:N:0:24
AAAGTCGAGGTGCCTAAAGTGGCAACCCAGACTAAGAAGCAGGTTGGTGGTGTAGAGCTTCCTGTAGCCGCATGGCGTTCGTACTTAAATATGGAACTAACCATTCCAATTTTCGCTGTCTCTTATACACATCTCCGAGCCCACGAGACC
+
BBBBBFBBBBABGGGGGGGGGGGHFHHGGHHGHHHHHHHHHGHGGHGGGGEFHHHHHHHHHHHHHGHHHGGGEGHHGGGGGGFHHHFHHHHHHHFFFHHFHHGHHHHHHHHHHHGGGGGHHHHHHHDGFHHHHHHHGCCFGGHGCCGGGF
@M02034:409:000000000-BFKT7:1:2101:16555:26488 1:N:0:24
AAAGTCGAGGTGCCTAAAGTGGCAACCCAGACTATTTTTAGTGTTGGTGGTGTAGAGCTTCCTGTAGCCGCATGGCGTTCGTACTTAAATATGGAACTAACCATTCCAATTTTCGCTGTCTCTTATACACATCTCCGAGCCCACGAGACC
+
BCCCBFCCCCCAGGGGGGGGGGGHHHHGGHCGHHCHE5DAAGFHHHGGGGGGHHGHHHHHHHHHHHHHHGGGGGHFGGGGGGHFHHGGFGHHHF3FCHFFFGFGGDFEFGHGHH@EGGFEGHHH4GGHFHGHEHHFDD?CDGECCCCGEG
@M02034:409:000000000-BFKT7:1:2101:12535:26490 1:N:0:24
AAAGTCGAGGTGCCTAAAGTGGCAACCCAGACTGGGTTTCCGGTTGGTGGTGTAGAGCTTCCTGTAGCCGCATGGCGTTCGTACTTAAATATGGAACTAACCATTCCAATTTTCGCTGTCTCTTATACACATCTCCGAGCCCACGAGACC
+
CCCCCFCCCBABGGGGGGGGGGGGHHHGGHHGHHHHHGGHHGGGGGGGGGFFHHHHHHHHHHHHHHHHHGGGGGHHGGGGGGHHHHHHHHHHHHHHGHHHHHGHHHHHHHHHHHGGGGGHHHHHHHHHHHHHHHHGC?DGGGHGGGGGGG
@M02034:409:000000000-BFKT7:1:2101:18840:26510 1:N:0:24
AAAGTCGAGGTGCCTAAAGTGGCAACCCAGACTGCTAAGCCTGTTGGTGGTGTAGAGCTTCCTGTAGCCGCATGGCGTTCGTACTTAAATATGGAACTAACCATTCCAATTTTCGCTGTCTCTTATACACATCTCCGAGCCCACGAGACC
+
AAAAAFBCCCBBGGGGGGGGGGGGFHGEGHHGHHHHHGHHHHHHHHCEFGGFC3FDFFFHHFHHBDG5EEF@EFHCFEFG?EC?FHGGGFGHHEBBFHFGGFBGHHFF4FFHFEEEGG?FHHGFGF?FH2D?GFHFG/>C?/<<D/>CEE
@M02034:409:000000000-BFKT7:1:2101:10918:26515 1:N:0:24
AAAGTCGAGGTGCCTAAAGTGGCAACCCAGACTCCTCCTCCTGTTGGTGGTGTAGAGCTTCCTGTAGCCGCATGGCGTTCGTACTTAAATATGGAACTAACCATTCCAATTTTCGCTGTCTCTTATACACATCTCCGACCCACGAGACCA
+
BBBBBFBCCCBBGGGGGGGGGGGHHHHGGHHGHHHHHHHHHHHHHHHEFGEFGHHHHHHHHHHHHHHHHGGGGGHHGGGGGGHHHHHHHHHHHHHHHHHHHHHHHHHHHHHHHFGGGGGGHHHHHHHHGHHGHHFHD?CCCHGGGGGGFB
@M02034:409:000000000-BFKT7:1:2101:10918:26534 1:N:0:24
AAAGTCGAGGTGCCTAAAGTGGCAACCCAGACTCCTCCTCCTGTTGGTGGTGTAGAGCTTCCTGTAGCCGCATGGCGTTCGTACTTAAATATGGAACTAACCATTCCAATTTTCGCTGTCTCTTAT
+
AAA@AFABDD>A44BGCGFGGGDGHA4AFD2A3A3FFFGFHHGHHHHAFG1BAAG5AFGFFCGBFEFFFA0>EEF?E?EF?B2BEGGFFHDDEG@B3GB33BEGGBDGHHHFFB>?<EEBG4FHFF
@M02034:409:000000000-BFKT7:1:2101:12098:26540 1:N:0:24
AAAGTCGAGGTGCCTAAAGTGGCAACCCAGACTAATAAGACTGTTGGTGGTGTAGAGCTTCCTGTAGCCGCATGGCGTTCGTACTTAAATATGGAACTAACCATTCCAATTTTCGCTGTCTCTTATACACATCTCCGAGCCCACGAGACC
+
AAAABFAADDAAGGGGGGGFGGGHHHHGGGHGHHHHFGHHHHFHHHGGFGEBGHHFHHHHHHHHGHHHHGEEFEHGGGGGEFFHHHGFGHGGHGFGHHGFHHHHHHHHHHHHHHGGGGFFHHHHGFHGFHHBGHFHGFGGCAEFGDFGGA
@M02034:409:000000000-BFKT7:1:2101:8715:26555 1:N:0:24
AAAGTCGAGGTGCCTAAAGTGGCAACCCAGACTCCTTATTATGTTGGTGGTGTAGAGCTTCCTGTAGCCGCATGGCGTTCGTACTTAAATATGGAACTAACCATTCCAATTTTCGCTGTCTCTTATACACATCTCCGAGCCCACGAGACC
+
>3AA>DABCCBBGGGGGGGGFGGHHHGGGHHGHHHHFGHH5FGBGHHGFEEFFGGHHHHGHHHHHFHHHGGGGGHGGGGGGGHHHHHFHHHHHHFDFHFFGFFHHHHFHHHHHHGGGGGGHHHHHHGHEHFHGHFDDGGGGGCC@BDGGG
@M02034:409:000000000-BFKT7:1:2101:12307:26566 1:N:0:24
AAAGTCGAGGTGCCTAAAGTGGCAACCCAGACTACGCCTCAGGTTGGTGGTGTAGAGCTTCCTGTAGCCGCATGGCGTTCGTACTTAAATATGGAACTAACCATTCCAATTTTCGCTGTCTCTTATACACATCTCCGAGCCCACGAGACC
+
@BBBBFAABDAAGGGGGFBEDFGCHHHGGHGGHHHCEGGGHH3FFBEEFGFEGFGFHHGHHHHFGFHHHG?FGGHHGEGEEEBGGGGFGHFGDHEGHFFFHHFHFFHFHFHEHHGFGEGHHHGFHHFHE2FHFFHFDB@<DACFGGCEAE
@M02034:409:000000000-BFKT7:1:2101:8716:26578 1:N:0:24
AAAGTCGAGGTGCCTAAAGTGGCAACCCAGACTCCTTATTATGTTAGGGTTGTAGAGCTTCCTGTAGCCGCGTGGTG
+
BABBBFBB@DAAGGGGGGGFEGFHHHHGGHBAGC3FGFGF5FDG55D223BAA5D555AAAF5A55B53AE0E>>1?
@M02034:409:000000000-BFKT7:1:2101:12797:26578 1:N:0:24
AAAGTCGAGGTGCCTAAAGTGGCAACCCAGACTAATAAGTATGTTGGTGGTGTAGAGCTTCCTGTAGCCGCATGGCGTTCGTACTTAAATATGGAACTAACCATTCCAATTTTCGCTGTCTCTTATACACATCTCCGAGCCCACGAGACC
+
AAABAFABCCCCGGGGGGGGGGGHHHHGGHHGHHHHHHHDFFHHHHHGGGDFGHHFHHHHHHHHHFHGHGGGGGHHGGGGGGHHHHHGHHGHHHGFHHGGHHFHHHHGHHHHHHGGGGGHHGHHHHFFHGGHHHHFGCDCGGHFGGGGGF
@M02034:409:000000000-BFKT7:1:2101:12778:26585 1:N:0:24
AAAGTCGAGGTGCCTAAAGTGGCAACCCAGACTAATAAGGATGTTGGTGGTGTAGAGCTTCCTGTAGCCGCATGGCGTTCGTACTTAAATATGGAACTAACCATTCCAATTTTCGCTGTCTCTTATACACATCTCCGAGCCCACGAGACC
+
A?AAAFBAB2AAGGGGFFGABFFEGFAEFHHFGHHHHHH33BFBAAFAAEEF1BF5BA3BAB5BBAD53AE?EEA1>1>1EEHEFGFH3EF4DGB3@FDB@B3FH4B4DGDHEDEEAFE?FGGHHHBFBBGHCF?2BCF??FG/BCCC/?
@M02034:409:000000000-BFKT7:1:2101:21571:26612 1:N:0:24
AAAGTCGAGGTGCCTAAAGTGGCAACCCAGACTACGACGCTGGTTGGTGGTGTAGAGCTTCCTGTAGCCGCATGGCGTTCGTACTTAAATATGGAACTAACCATTCCAATTTTCGCTGTCTCTTATAC
+
AABBAF?A?DBBFGGGGGGGGGGHHH4EFEDFFFFEA2AEGFGHDEEGGGGFFBG5FGHHBGFHHHFB31EEEEF1FEEFE?1?FDG3DGGFGF33FBGFFCFGFFHGHHBGF?BDGG?FDGFBDF2>
@M02034:409:000000000-BFKT7:1:2101:16268:26623 1:N:0:24
AAAGTCGAGGTGCCTAAAGTGGCAACCCAGACTAATCAGAATGTTGGTGGTGTAGAGCTTCCTGTAGCCGCATGGCGTTCGTACTTAAATATGGAACTAACCATTCCAATTTTCGCTGTCTCTTATACACATCTCCGAGCCCACGAGACC
+
>A??>BA>@@AAGG5GGGGFFBAAABEEFHFFFGGGHGEFDFFFGGEBAE2FFEFFGHGGH3FFFFEABEEEFGHGFEGAEE?GH4E@FGF4FEFBFGFHG1FBFBGHHHHHGGFGGAEGHHGHHHHHFHHHHH3FFCFGGGFF@CFGGG
@M02034:409:000000000-BFKT7:1:2101:18617:26626 1:N:0:24
AAAGTCGAGGTGCCTAAAGTGGCAACCCAGACTAAGAAGCCGGTTGGTGGTGTAGAGCTTCCTGTAGCCGCATGGCGTTCGTACTTAAATATGGAACTAACCATTCCAATTTTCGCTGTCTCTTATACACATCTCCGAGCCCACGAGACC
+
ABBAADAABBABGGGGGGGGGGGFHHF2FGHGHHHHHHGHFEGGGGGEFF1FGHGGHHHHHFHHGHHHFEEGGGHHGGGGGGHHHHHGHHHHHHHHGHHGHHGHGHGHHHHHHHGGGGGHHHHHHHHHHHHHGHH2ECGGGGGGGGGGGG
@M02034:409:000000000-BFKT7:1:2101:12530:26640 1:N:0:24
AAAGTCGAGGTGCCTAAAGTGGCCACCCAGACTGGGTTGCCGGTTGGTGGTGTAGAGCTTCCTGTAGCCGCATGGCGTTCGTACTTAAATATGGAACTAACCATTCCAATTTTCGCTGTCTCTTATACACATCTCCGAGCCCACGAGACC
+
CCCCCFCCCCCCGGGGGGGGGGGHHGHGGHHGHHHHHGGHHGGGGGGFGGGGHHHHHHHHHHHHHHHHHGGGGGHHGGGGGGHHHHHHHHHHHHFHHHHHHHGHHHHHHHHHHHGGGGGGHHHHHHDGHHHHHHHHGCGGGGHGGGGDDC
@M02034:409:000000000-BFKT7:1:2101:13832:26652 1:N:0:24
GCTCTTAAAGAGGAGAAAGGTCATGACGGCTAGTGCTTCTAACTTTACTCAGTTCGTTCTCGTCGACAATGGCGGAACTGGCGACGTGACTGTCGCCCCAAGCAACCTGTCTCTTATACACATCTCCGAGCCCACGAGACC
+
AAAABFFFFFFFFGGGGFGGFGHHH54AE22BBBDFGHHHGHHHGHHHHHHHHHHGBGGGHGGGGGGGGHFHHFEG@EHHBFFGGGG?HG43EEFGGGGDGFE?BGHHHGHHGFHHHHHFEFGFFFHD?@FFEGGGG@..>
@M02034:409:000000000-BFKT7:1:2101:17150:26673 1:N:0:24
AAAGTCGAGGTGCCTAAAGTGGCAACCCAGACTCTGTTGGCGGTTGGTGGTGTAGAGCTTCCTGTAGCCGCATGGCGTTCGTACTTAAATATGGAACTAACCATTCCAATTTTCGCTGTCTCTTATACACATCTCCGAGCCCACGAGACC
+
BCCBCFAADDAAGGGGGGGFFFFHHHHECGGFHHHHHHHHHGGGGAE1FEAFGFHEGGHHHHHHFDGHHGGEGGHFGFGFGEGHHHBEGHFGGHFHHHGFGHHFHHHGGGHHHD/FGC<D3GGBBFDDFB<<GFH2A/<??FHA<<CD.<
@M02034:409:000000000-BFKT7:1:2101:9578:26682 1:N:0:24
AAAGTCGAGGTGCCTAAAGTGGCAACCCAGACTTGTGGTCCGGTTGGTGGTGTAGAGCTTCCTGTAGCCGCATGGCGTTCGTACTTAAATATGGAACTAACCATTCCAATTTTCGCTGTCTCTTATACACATCTCCGAGCCCACGAGACC
+
CCCCCFCC@BCCGGGGGGGGGGGHHHHGGHHGGHCHFGHHHGEGGGGFFGEFGHHFHHHHHGHHHHHGGGGGGGHGGGGEGGEHHHGHHHEGHHFGFHHHHHHGHHHHHHHHHHGGGGGGHBHHGGGFGBHHHHHHGCCCGGHGGGGDGG
@M02034:409:000000000-BFKT7:1:2101:17150:26691 1:N:0:24
AAAGTCGAGGTGCCTAAAGTGGCAACCCAGACTCTGGT
+
AABBAFABCBABGGGGGGGGGFGHHHHGGHHGHFHF35
@M02034:409:000000000-BFKT7:1:2101:11886:26700 1:N:0:24
AAAGTCGAGGTGCCTAAAGTGGCAACCCAGACTACTGGTGGTGTTGGTGTTGTAGAA
+
CBCCCFBCCCBBGGGGGGGGGGGHHHHGGH22F3ADGHHH2AFG222B11B125D55
@M02034:409:000000000-BFKT7:1:2101:19526:26712 1:N:0:24
AAAGTCGAGGTGCCTAAAGTGGCAACCCAGACTGATTCTCCGGTTGGTGGTGTAGAGCTTCCTGTAGCCGCATGGCGTTCGTACTTAAATATGGAACTAACCATTCCAATTTTCGCTGTCTCTTATACACATCTCCGAGCCCACGAGACC
+
CCCCCFCCCCBCGGGGGGGGGGGHHHHGGHGGHHHHHHHHHGGGGGGGFGEFHHHHHHHHHHHHHHHHHGGGGGHHGGGGGGHHHHGGHHHHHHBGHHHGHHEHHHHHHHHHHHGGGGGHHFHHFHFHHGHHHHHHGGGGGGHGGGGCGG
@M02034:409:000000000-BFKT7:1:2101:12842:26787 1:N:0:24
AAAGTCGAGGTGCCTAAAGTGGCAACCCAGACTAAGTAGCAGGTTGGTGGTGTAGAGCTTCCTGTAGCCGCATGGCGTTCGTACTTAAATATGGAACTAACCATTCCAATTTTCGCTGTCTCTTATACACATCTCCGAGCCCACGAGACC
+
BAABBFABDBBBFGGGGGGGEGGGHHHEGF2FHGG3DB5DGGGHG22B2EEFGHGFHHHF5BFGGBHH3FA>EGHHGGGGEEGHFHFGDGBHHHF3GHHHHHHHHHHFHHHFGEGEGDEHHFGHDGFFBG2FFGGFDGGGGGHGGC?EDF
@M02034:409:000000000-BFKT7:1:2101:8407:26793 1:N:0:24
AAAGTCTCTTTTCCTCCCTTTTCCCCCCCTCCTTCTTCTCTTTTTTTTTTTTTCTCTCTTCCTTTAGCCGCATGGCGTTCGTACTTAAATATGGAACTAACCATTCCAATTTTCGCTGTCTCTTATACACATCTCCGAG
+
>>>>>BBBBBBBBFGBBFBF4BDFGHGGEAEEGBGFBFFG5DADGA0A0>>EEHGH3BFEEGGGFGGFFEGEGGGHCFCFEFFHGHHHDFGHHFDBCGF?F<2?F2FDGFGGHGGGGGGHHGHHGHFH1GHHHGDF.<<
@M02034:409:000000000-BFKT7:1:2101:18177:26799 1:N:0:24
AAAGTCGAGGTGCCTAAAGTGGCAACCCAGACTACGCATCAGGTTGGTGGTGTAGAGCTTCCTGTAGCCGCATGGCGTTCGTACTTAAATATGGAACTAACCATTCCAATTTTCGCTGTCTCTTATACACATCTCCGAGCCCACGAGACC
+
ABBAADAADD>AFFGGGGFGGFGFHHHGGHHGHFHGGFEFHFFAGHGEFEBFFFHGHHHHHHHDBFHHHFEFGFHFG>EC?B?FGHHHHHHHGHGHGHHHHHGHHHHHHHGFHHFEGGEGHHFHHHHDGBH2GHHEBBDCBCGGDGGGGA
@M02034:409:000000000-BFKT7:1:2101:13370:26802 1:N:0:24
AAAGTCGAGGTGCCTAAAGTGGCAACCCAGACTGAGCCGAAGGTTGGTGGTGTAGAGCTTCCTGTAGCCGCATGGCGTTCGTACTTAAATATGGAACTAACCATTCCAATTTTCGCTGTCTCTTATACACATCTCCGAGCCCACGAGACC
+
BBBBBFBBBBBBGGGGGGGGGFGHHHHGGHHGHHHHHHGEGGGHGFGEGGGFHHHGHHHHHHHHHHHHHGGGGGHHGEGFGGGHHHHBGHGGGHHHHHHHHHHHHHHHHHHHHHGGGGFHHFFHFHGGHHHHHHHHGGGGGGGGGGGECF
@M02034:409:000000000-BFKT7:1:2101:10991:26812 1:N:0:24
AAAGTCGAGGTGCCTAAAGTGGCAACCCAGACTGGTAAGAGGGTTGGTGGTGTAGAGCTTCCTGTAGCCGCATGGCGTTCGTACTTAAATATGGAACTAACCATTCCAATTTTCGCTGTCTCTTATACACATCTCCGAGCCCACGAGACC
+
CCCCCFCCCBBCGGGGGGGGGGGHHHHGGHHGHHGGHBGDGHGFHGGEFGGGHHHHHHHHHHHHHHHHHGGGGGHHGGGGGGHHHHHFHHHHHHHGGHHHGHHGHHGHHHHHHHGGGGGGHHHHHHFHGHHHHHHHGGGGGGHGGGGGGE
@M02034:409:000000000-BFKT7:1:2101:20393:26816 1:N:0:24
AAAGTCGAGGTGCCTAAAGTGGCAACCCAGACTTAGAAGAAGGTTGGTGGTGTAGAGCTTCCTGTAGCCGCATGGCGTTCGTACTTAAATATGGAACTAACATTCCAATTTTCGCTGTCTCTTATACACATCTCCGAGCCCACGAGACCA
+
ABA?ADABBBABFGGGGGGFGFGGHHHGGHHEFHHHHHHHHGAFFGEEGGEFHHHGHHFHHHHHGFHGHGGGGGHHGGGGGGGHHHHHHHFGHGHGGHHHHEGHHGHHHHHHHGEGGGHHHHHEGHFFGFFGHHFGGGGGGHGFFGGGGF
@M02034:409:000000000-BFKT7:1:2101:10240:26818 1:N:0:24
AAAGTCGAGGTGCCTAAAGTGGCAACCCAGACTTTTCATCAGGTTGGTGGTGTAGAGCTTCCTGTAGCCGCATGGCG
+
CCCCCFBBCCCCGGGGGFGGGGGHHHHGGHEFHHHH5FH55BBBFGG222EAAAF555BA5BAAF5AAAEGAEE11>
@M02034:409:000000000-BFKT7:1:2101:17912:26820 1:N:0:24
AAAGTCGAGGTGCCTAAAGTGGCAACCTAGACTCCGGCGCTTGTTGGTGGTGTAGAGCTTCCTGTAGCCGCATGGCGTTCGTACTTAAATATGGAACTAACCATTCCAATTTTCGCTGTCTCTTATACACATCTCCGAGCCCACGAGACC
+
AAAA>DAAD>>AGGGGGFGFGFFFGGF4BFGFFHHGGGGGCEFFGGGBAEAFGHHFGFGHHHFHFGGFGGE>EEGGEEGFGEHEGGDFEGH4GFFFHHFF3GFFFFGFHHHHHGFCGGEGFFGFDFFGHHHFHHHHA@@GGGCFCCCEGE
@M02034:409:000000000-BFKT7:1:2101:9417:26828 1:N:0:24
AAAGTCGAGGTGCCTAAAGTGGCAACCCAGACTCGTAAGACTGTTGGTGGTGTAGAGCTTCCTGTAGCCGCATGGCGTTCGTACTTAAATATGGAACTAACCATTCCAATTTTCGCTGTCTCTTATACACATCTCCGAGCCCACGAGACC
+
BBBBBFBBBBBBGGGGGGGGGGGHHHHGGHHGHFGFFHHGHHHHHHGFGGFFGHHDFHHHHFHHHHHHHGGGGGHHFGGGGGHHHHHFHHBGFH3DFGBFHHHHFHFHHHHHHFFFGGGEHHHHHHDHFHHHHHFGGCCCFAGEFCCDDF
@M02034:409:000000000-BFKT7:1:2101:17067:26829 1:N:0:24
AAAGTCGAGGTGCCTAAAGTGGCAACCCAGACTAAGAATGGGGTTGGTGGTGTAGAGCTTCCTGTAGCCGCATGGCGTTCGTACTTAAATATGGAACTAACCATTCCAATTTTCGCTGTCTCTTATACACATCTCCGAGCCCACGAGAC
+
ABCCAFABCCAAGGGGGGGGGGGHHHHGGHHGHHHHHHHHHHGFGGGEEEEGHHHHHGHHHHHHHGHHHFGGGGHGGGGGGGHHHHHHHHHGHHGFGHHHHHFHGFHHHHGHHHGGGGEGHHHHHHHHGHHHHHHHGGGGGGHECDGGG
@M02034:409:000000000-BFKT7:1:2101:17919:26836 1:N:0:24
AAAGTCGAGGTGCCTAAAGTGGCAACCTAGACTCCGGCGCTTGTTGGTGGTGTAGAGCTTCCTGTAGCCGCATGGCGTTCGTACTTAAATATGGAACTAACCATTCCAATTTTCGCTGTCTCTTATACACATCTCCGAGCCCACGAGACC
+
CCCCCFBBDD>AFGGGGGFGFGGHGHHHHHHHHHFEGGGCGGGCGHHGFFEFFGGDGHHHHHHHHHHFFGGGGGHHGGGGFGHHHHHGHHHHGHFFFHGHHHFHHHHHHHHHHHGGGGGGHFHHFHFFBGHFHDGGDCGGDFHGGGGGFA
@M02034:409:000000000-BFKT7:1:2101:16612:26849 1:N:0:24
AAAGTCGAGGTGCCTAAAGTGGCAACCCAGACTAATAAGCATGTTGGTGGTGTGTAGAGCTTCCTGTAGCCGCATGGCGTTCGTACTTAAATATGGAACTAACCATTCCAATTTTCGCTGTCTCTTATACACATCTCCGAGCCCACGAGA
+
BCCCBFBBBCABGGGGGGGGGGGHHHHGGGHGHHHHHGHHHHHHGFGGEDEEAEF5FEEHHCGFHH5AGDHEA>?EGGGBEFFBFGGFFHFDG4FF3FEG3@@?GF3EHFDG3FHFCGEE??FHHFEHHFBFHGHHHGAC@@FCGC@@C?
@M02034:409:000000000-BFKT7:1:2101:13231:26855 1:N:0:24
AAAGTCGAGGTGCCTAAAGTGGCAACCCAGACTGTGTATGAGGGTGGTGTAGAGCTTCCTGTAGCCGCATGGCGTTCGTACTTAAATATGGAACTAACCATTCCAATTTTCGCTGTCTCTTATACAATCTCCGAGCCCACGAGACCAGAG
+
AAAAAB>A>AAABGFGGGGABFCGAE4E2GEFFH3DDFEGFDBEAFE2AABF5GFE35GGF5BF53BAAEEHHGB>1BE2?FF4B3EGHH33BGED3FAD?FD4D?FBFG4/??E<?4FGGGFD?DFGFHHG?/@DGFHGCCG?AFFCGH
@M02034:409:000000000-BFKT7:1:2101:17543:26858 1:N:0:24
AAAGTCGAGGTGCCTAAAGTGGCAACCCAGACTGATGGTACGATTGAGCTTCCTGA
+
AAABADAADBAAGGGGGGGGGFGHHHHGGHHGH33D53B5A22ABF333DF535B5
@M02034:409:000000000-BFKT7:1:2101:11559:26868 1:N:0:24
AAAGTCGAGGTGCCTAAAGTGGCAACCCAGACTATTAAGCATGTTG
+
AAAAADA1>DA11G1FBAA3AFFGCGHEFG0AAFABFFG11DFD2F
@M02034:409:000000000-BFKT7:1:2101:22768:26878 1:N:0:24
AAAGTCGAGGTGCCTAAAGTGGCAACCCAGACTGGGAGGGGTGTTGGTGGTGTAGAGCTTCCTGTAGCCGCATGGCGTTCGTACTTAAATATGGAACTAACCATTCCAATTTTCGCTGTCTCTTATACACATCTCCGAGCCCACGAGACC
+
BBAABFBBAB>AFGGGGGGBGGEHFHH22FGFFFGHHGCGGAEFEFHFFCAFHHFFGDGHHHHHHHHHHG/EEGHFGFGAAEGHHHEDGG4GHH3GHGFGFFGGFGHHFGHGHGGFGGGHFFGHHHHHHHHHHGHHGC/<CEHGGCGG.F
@M02034:409:000000000-BFKT7:1:2101:16039:26902 1:N:0:24
AAAGTCGAGGTGCCTAAAGTGGCAACCCAGACTAATGCTAAGGTTGGTGGTGTAGAGCTTCCTGTAGCCGCATGGCGTTCGTACTTAAATATGGAACTAACCATTCCAATTTTCGCTGTCTCTTATACACATCTCCGAGCCCACGAGACC
+
BBBABFBBBBAAGGGGGGFFGGGHHHHGGHHGHHHHHGHHHHHHHHGFFEEFFFHHHFBHHHHGEGFFHEEEGEFGE?>FEBGGHHHGHHGHGHFHHFHFHHFHHHHEFGHFHHFDGGDFHGHHGGHFHHGGHHHHGGGCGGHFGGGGGF
@M02034:409:000000000-BFKT7:1:2101:19129:26920 1:N:0:24
AAAGTCGAGGTGCCTAAAGTGGCAACCCAGACTAGGGAGCGTGTTGGTGGTGTAGAGCTTCCTGTAGCCGCATGGCGTTCGTACTTAAATATGGAACTAACCATTCCAATTTTCGCTGTCTCTTATACACATCTCCGAGCCCACGAGACC
+
BBBCAFBBCCBBGGGGFFGGGGGHHHHGGHHGHHGGHHGGGGGGHHHGGGEFHHHGHHHHHHHHGHHFHGFGGGHHGGGGGGHHHHHHHHHHHE3EEGFGHHHHGHGHHGHHHHGGGGDHHHHHGHHHHHHHHHHHGCGGGGHGGGG?AC
@M02034:409:000000000-BFKT7:1:2101:23243:26947 1:N:0:24
AAAGTCGAGGTGCCTAAAGTGGCAACCCAGACTAAGATTAAGGTTGGTGGTGTAGAGCTTCCTGTAGCCGCATGGCGTTCGTACTTAAATATGGAACTAACCATTCCAATTTTCGCTGTCTCTTATACACATCTCCGAGCCCACGAGACC
+
BBBBBFBBBBBBGGGGGGGGGGGHGHHGGHHGHHHHHHHHHHHBGHGGGGFFGHHGHHHHHHHHHHHHHGGFGGHGGEGGGGHHHHGHHHFHHFFHHHHFHHHHHHHHFFHHHHGGGGGHHHHHHHGGHHFHHHHFGG@CGFECD?@ADF
@M02034:409:000000000-BFKT7:1:2101:10746:26968 1:N:0:24
AAAGTCGAGGTGCCTAAAGTGGCAACCCAGACTTTTAGGTGTGTTGGGGGTGTAGAGCTTCCTGTAGCCGCAT
+
>3AB>BA>D>>4BEGB4BDGAFEHHGFEFHHFF5DBECF5BFEB3AA20AA00BDFFFHBBBBBB5D53>E/E
@M02034:409:000000000-BFKT7:1:2101:20535:26980 1:N:0:24
AAAGTCGAGGTGCCTAAAGTGGCAACCCAGACTCCTTTTCGTGTTGGTGGTGTAGAGCTTCCTGTAGCCGCATGGCGTTCGTACTTAAATATGGAACTAACCATTCCAATTTTCGCTGTCTCTTATACACATCTCCGAGCCCACGAGACC
+
AA?AAFAADD>AFGFGFGGBGFGFCGG0FFCFFHCHHHFHG0FGHHHFFGBFGGHFHGHHHBHFGHHGGEAEGFHHEFGEFECGGHGDFHBGGHDGHHHFFFFHGHHGGHHHHFGGGEEFGHHHGHHDDFHHHHFHGCCGGFHGGGGGCF
@M02034:409:000000000-BFKT7:1:2101:22576:26993 1:N:0:24
AAAGTCGAGGTGCCTAAAGTGGCAACCCAGACTCAGCAGCAGGTTGGTGGTGTAGAGCTTCCTGTAGCCGCATGGCGTTCGTACTTAAATATGGAACTAACCATTCCAATTTTCGCTGTCTCTATACACATCTCCGAGCCCACGAGACC
+
AAABADAABDABGGGGGGGGBGGHHHHGGHHGHHHFHHHHBFGBGFEAAE1F1GHHGEDHHGHHGFGFFEEFGBB?>EEFAEHHGHHHFHEGFHHGGHFBFGFGGBDHHHHHGHCFGGAFHGHFHGDFFDF2D3?/@@DGGCA/>/<EF
@M02034:409:000000000-BFKT7:1:2101:14874:26994 1:N:0:24
AAAGTCGAGGTGCCTAAAGTGGCAACCCAGACTGAGTCGGGGGTTGGTGGTGTAGAGCTTCCTGTAGCCGCATGGCGTTCGTACTTAAATATGGAACTAACCATTCCAATTTTCGCTGTCTCTTATACACATCTCCGAGCCCACGAGACC
+
ABBAAFA3DD>AGGGGGGFFGFGGHHHGGDHGFCHH55EEFGG0EEG11AB?BFGDDD3G3GGHH4B4BE@EFEC0E/>FE/B?FGFFGF4FF22B2GFCFAFHFFFGHGHGHHGGGCCGHFHHHHFFGHHHHHHHACCC@FHECC<AA<
@M02034:409:000000000-BFKT7:1:2101:22593:26995 1:N:0:24
AAAGTCGAGGTGCCTAAAGTGGCAACCCAGACTCAGCA
+
BCCCCFCCCCBBGGGGGGGGGGGGHHHGGHHGH33GAA
@M02034:409:000000000-BFKT7:1:2101:18786:26996 1:N:0:24
AAAGTCGAGGTGCCTAAAGTGGCAACCCAGACTCCGCCTTCGGTTGGTGGTGTAGAGCTTCCTGTAGCCGCATGGCGTTCGTACTTAAATATGGAACTAACCATTCCAATTTTCGCTGTCTCTTATACACATCTCCGAGCCCACGAGACC
+
ABBAAFBBDBBBGGGGGGGBGGGHHHHGGHEGGHFFFGGEGEEFEFGFFGEAFGHGHFHHHHHHHFHHHGGGGGHAFFGGGEGHHHFFGGGBG33FGHHGHHDGHFHFFHHHHFGGGGDFGHHHHGBFHHGFHGHFDDGGGGHGGGGFDA
@M02034:409:000000000-BFKT7:1:2101:9627:27002 1:N:0:24
AAAGTCGAGGTGCCTAAAGTGGCAACCCAGACTCGGGATCCTGTTGGTGGTGTAGAGCTTCCTGTAGCCGCATGGCGTTCGTACTTAAATATGGAACTAACCATTCCAATTTTCGCTGTCTCTTATACACATCTCCGAGCC
+
AAA?A@1>AD>AFCG1BAFGGEFGFCGEGHEEHGF0?/AA0F1FGHE/B?EFGFBDG1AGDBGFFFDDF/>/EEC0/EEEEE0>/FG1FGFGHH1DBCGBF0BBB2D22FDGF>EEEAEF2BF212BF2CDCHHH1B<//C
@M02034:409:000000000-BFKT7:1:2101:12391:27012 1:N:0:24
AAAGTCGAGGTGCCTAAAGTGGCAACCCAGACTCTGCAGCGGGTTGGTGGTGTAGAGCTTCCTGTAGCCGCATGGCGTTCGTACTTAAATATGGAACTAACCATTCCAATTTTCGCTGTCTCTTATACACATCTCCGAGCCCACGAGACC
+
CCCCCFCCCCCCGGGGGGGGGGGHHHHGGHGGHHBFHHFHGGGGGG?EA?EEF3G55BFCDGGFFDEF3EE/EEC1EEEGGE?FGFHFFGHFFF33FCGFE?3B?BG4DHFHD4B?ED<B?GHB3FGBHCDCGFHBD/@FG/CE-@C.EF
@M02034:409:000000000-BFKT7:1:2101:21284:27016 1:N:0:24
AAAGTCGAGGTGCCTAAAGTGGCAACCCAGACTACGAAGGATGTTGGTGGTGTAGAGCTTCCTGTAGCCGCATGGCGTTCGTACTTAAATATGGAACTAACCATTCCAATTTTCGCTGTCTCTTATACACATCTCCGAGCCCAC
+
AAABBDAADDABGGG5BFGGFGGHCFHGG2GEHD32BG22BBBGGHFGGG?FG3GFGHBHFFHHHHHHGGGGGGHHGGGGGGFHHHFHFGFHHHFDGFGHGAGHFHFFHHHHHH/?EGFHHGHHBH?DFGHHHFB?//<<>/<?
@M02034:409:000000000-BFKT7:1:2101:16175:27056 1:N:0:24
AAAGTCGAGGTGCCTAAAGTGGCAACCCAGACTCATAAGAATGTTGGGCTTGCAGAGGTTCCTGTAGC
+
AABAADAABBBBGGGGGGGGGGGHHHHGGHHGHBGH5FG553BDBG2E22F013B511A23B555555
@M02034:409:000000000-BFKT7:1:2101:18182:27061 1:N:0:24
AAAGTCGAGGTGCCTAAAGTGGCAACCCAGACTTTGGTTACTGTTGGTGGTGTAGAGCTTCCTGTAGCCGCATGGCGTTCGTACTTAAATATGGAACTAACCATTCCAATTTTCGCTGTCTCTTATACACATCTCCGAGCCCACGAGACC
+
BCCCCFCBCBAAGGGGGGFFGGGGHHHGGHHGHDBGC2BF3FHGGHHEFGEBFGGEGHHHHHHHGFHGHGEGGGHHGEGGFEGHHHHHHHHHHHGHHHHGHHHHGHHHHHHHHGGGGGGHHHHHHHHHHHHHHHHGDDCDCGHGGGGGGF
@M02034:409:000000000-BFKT7:1:2101:14691:27063 1:N:0:24
AAAGTCGAGGTGCCTAAAGTGGCAACCCAGACTCGGAAGGGGGTTGGTGGTGTAGAGCTTCCTGTAGCCGCATGGCGTTCGTACTTAAATATGGAACTAACCATTCCAATTTTCGCTGTCTCTTATACACATCTCCGAGCCCACGAGAC
+
ABCBAFAABBAAGGGGGGFBFFFHGHHGFHHGHHGGEGGGGGGAEGGEFGB?BFGFHHGHHHHGFFGGGE>EGFGGE?EFEEFGHHGGFHFHGFEEGEGFHFBGGHHGHHHHHGGGGGCGHBGHHHGHFHHHHHHGGCCCDEHGGGC<A
@M02034:409:000000000-BFKT7:1:2101:14620:27067 1:N:0:24
AACGTCGAGGTGCCTAAAGTGCAACCCAGACTATTCGGAA
+
AA11A>?ADD>>1FGGEGF3B131ABA0AG0BBGFGHH/A
@M02034:409:000000000-BFKT7:1:2101:14126:27067 1:N:0:24
AAAGTCGAGGTGCCTAAAGTGGCAACCCAGACTAATAAGAAGGTTGGTGGTGTAGAGCTTCCTGTAGCCGCATGGCCTTCGTACTTAAATATGGAACTAACCATTCCAATTTTCGCTGTCTCTTATACACATCTCCGAGCCCACGAGACC
+
ABBBAFBBBBAAGGGGGGGEGFGGHHHGGHHGHHHHHHHGGHGFHHGBEEEEBDGBHHGHHHHHHGFGFFGCGFFFGHHHHGFHHHHHGHHHHGEFHHHHGHEHHHHFHHHHHHGEGF?FGFHHFFGHHHHGHHGFGGFGGFHGGDGGGG
@M02034:409:000000000-BFKT7:1:2101:16159:27074 1:N:0:24
AAAGTCGAGGTGCCTAAAGTGGCAACCCAGACTCATAAGAAGGTTGGTGGTGTAGAGCTTCCTGTAGCCGCATGGCGTTCGTACTTAAATATGGAACTAACCATTCCAATTTTCGCTGTCTCTTATACACATCTCCGAGCCCACGAGAC
+
AABBAFAAD>>>GGGBGEGFGDFHHHHGGGHGGFGFHHHHHGGBGGGEAEEFFFHFF5DGFGHFAFFFGEGGGGHFE>@EEFHEFHHGGHHHGHHFGHHHGFFGFHHGHGHHHGEGAE?FHFHHHHG3DFGFHHDDGGGC@/GFDGGGG
@M02034:409:000000000-BFKT7:1:2101:19279:27080 1:N:0:24
AAAGTCGAGGTGCCTAAAGTGGCAACCCAGACTTTTTTTTTTGTTGGTGGTGTAGAGCTTCCTGTAGCCGCATGGCGTTCGTACTTAAATATGGAACTAACCATTCCAATTTTCGCTGTCTCTTATACCATCTCCGAGCCCAC
+
CCCCCFCCCCBCGGGGGGGGGGGHHHHGGHHGHHDG32A0AEEGGGHEFEGFGBF5FBGHFHHH@4F4B1E/EEE1/EEC/EE?FGHGDFGFHH33FGHHHADFG?G?FGGHG3<DGGDFD2FG2G2>D=?C11FE<@@DGHA
@M02034:409:000000000-BFKT7:1:2101:18114:27121 1:N:0:24
AAAGTCGAGGTGCCTAAAGTGGCAACCCAGACTAAGGATAGGGTTGGTGGTGTAGAGCTTCCTGTAGCCGCATGGCGTTCGTACTTAAATATGGAACTAACCATTCCAATTTTCGCTGTCTCTTATACACATCTCCGAGCCCACGAGACC
+
AAA?AFAADD>AGGGGGBGEGCGBGDHGGDGGHHHFHFGHHFGBB2ABFE1ABBFBDHGGGFGFFFE5GE0>EBFB@B@1?BBEFGBFFF@EFH3FGF3F303CFFHHBGFGFBEGGG?E4?GFGGD33FFFHHHHGFGGC/FECCCDCA
@M02034:409:000000000-BFKT7:1:2101:14486:27152 1:N:0:24
AAAGTCGAGGTGCCTAAAGTGGCAACCCAGACTAAGGGGG
+
ABBAAFABBB>ABGGGFGGGGGGGHHHGGGHGHG3F322A
@M02034:409:000000000-BFKT7:1:2101:12439:27154 1:N:0:24
AAAGTCGAGGTGCCTAAAGTGGCAACCCAGACTAAGTGTAATGTTGGTGGTGTAGAGCTTCCTGTAGCCGCATGGCGTTCGTACTTAAATATGGAACTAACCATTCCAATTTTCGCTGTCTCTTATACACATCTCCGAGCCCACGAGACC
+
CCCCCFCCCBABGGGGGGGGGGGHHHHGGHHGHDEGFGHFFGHHGHHGGGEFHHHGHHHHHHHHHHHHHGGEEGHHGGGGGGHHHHHFHHGHHHFFHHHHHHGHHHHHHHHHHHGGGGFFHHHHGHFHHHHHHHHGDCGGGGHGGGFAAF
@M02034:409:000000000-BFKT7:1:2101:10532:27167 1:N:0:24
AAAGTCGAGGTGCCTAAAGTGGCAACCCAGACTCTTCGTCCGGTTGGTGGTGTAGAGCTTCCTGTAGCCGCATGGCGTTCGTACTTAAATATGGAACTAACCATT
+
AAA1>DAA@@AABFAG1FDAB1FHHCCE000F11B1A0A/BAFA/FE/FA/BA1D2B11FFCHDGGH2GEE/EEC0EB>/?>GHAEH11B2BE1BFBCGHGA1BD
@M02034:409:000000000-BFKT7:1:2101:11679:27169 1:N:0:24
AAAGTCGAGGTGCCTAAAGTGGCAACCCAGACTAGGTAGACTGTTGGTGGTGTAGAGCTTCCTGTAGCCGCATGGCGTTCGTACTTAAATATGGAACTAACCATTCCAATTTTCGCTGTCTCTTATACACATCTCCGAGCCCACGAGACC
+
CCCCCFCCBCBCGGGGGGGGGGGHHHHGGHHGHHHHFGHHHHHGHHGGGGGGHHHFHHHHHHHHHHHHHGGGGGHHGGGGGGHHHHHHHHHHHHGFFHHHHHFHHEHFHHHHHHGGGGGHHHHHHHHHHFHHHHHHG?CCGGHGG?DDDF
@M02034:409:000000000-BFKT7:1:2101:22935:27191 1:N:0:24
AAAGTCGAGGTGCCTAAAGTGGCAACCCAGACTCGGGGGTGGGTTGGTGGTGTAGAGCTTCCTGTAGCCGCATGGCGTTCGTACTTAAATATGGAACTAACCATTCCAATTTTCGCTTCTCTTATACACATCTCCGAGCCCACGAGACC
+
ABBBBFBBBBBBGGGGGGGGGGGHHHHGGHHGHGFGGGGEEGGGGGGFFGEFGHHEGHHHHHHHHGHHHGEEEGHHGEGGEFGEHGGGGHFGHHFFHHGGHHHGHHGHHHHHHHGGGHGHHHHGGFFHFGHHHHFGGGGGGEGCACGGG
@M02034:409:000000000-BFKT7:1:2101:18317:27196 1:N:0:24
AAAGTCGAGGTGCCTAAAGTGGCAACCCAGACTAGTATTTTGGTTGGTGGTGTAGAGCTTCCTGTAGCCGCATGGCGTTCGTACTTAAATATGGAACTAACCATTCCAATTTTCGCTGTCTCTTATACACATCTCCGAGCCCACGAGACC
+
ABCBBFAABBAAGGGGGGGGGGGHHHHGGGAFHHHGGGHHHHGHHGGEFGEFFGHHHHHHHHHHHHHHGGGGGEGFFGGGGEHHHHHHHHHHGGFFHHHHHHFHHHGHHHHHHHGGGGEHHFHHHHHHHHHGHHHHGCGGGGHGGGGCDF
@M02034:409:000000000-BFKT7:1:2101:13341:27203 1:N:0:24
AAAGTCGAGGTGCCTAAAGTGGCAACCCAGACTAATCCTCTGGTTGGTGGTGTAGAGCTTCCTGTAGCCGCATGGCGTTCGTACTTAAATATGGAACTAACCATTCCAATTTTCGCTGTCTCTTATACACATCTCCGAGCCCACGAGACC
+
AAAB>BA>DDAAFGGGGGGGGF2FFGHDFGEFHHHHHHHHHHHGHFFAFGFFHHHGHHHHHHHHGEFAFEEEGEGAEEGFEFFGFEDGGHFBGHEGFGHHFHBBFBFFHFHHHHGCGGGEDFGHHGGHEFHGFHFFF?/BBFEGGFGGCG
@M02034:409:000000000-BFKT7:1:2101:11435:27207 1:N:0:24
AAAGTCGAGGTGCCTAAAGTGGCAACCCAGACTACTACGTAGGTTGGTGGTGTAGAGCTTCCTGTAGCCGCATGGCGTTCGTACTTAAATATGGAACTAACCATTCCAATTTTCGCTGTCTCTTATACACATCTCCGAGCCCACGAGACC
+
ABBBAFBABBBBFGGGGGGGGGGHGHHGGHHGHF3B5FE23BADGGGFFG1FFFHFFBFHGGHGFGGFHEFCEGHEEEEGGFFHHHGHHHHHHGFFHHHHFFFGGFGFHGHHHHFAFGEFHFHHGHBFDFFGHFGFF/<BCFHEDCCA/<
@M02034:409:000000000-BFKT7:1:2101:20400:27207 1:N:0:24
AAAGTCGAGGTGCCTAAAGTGGCAACCCAGACTGAGAGTTAGGTTGGTGGTGTAGAGCTTCCTGTAGCCGCATGGCGTTCGTACTTAAATATGGAACTAACCATTCCAATTTTCGCTGTCTCTTATACACATCTCCGAGCCCACGAGAC
+
BBBAABA>DDBBGGGGGGGGGGGHHHHGGHHGHGHHFHHBFFGFDGGEFFEGHFHHHGHHHHHHHHGGGEGCGFFGGGGGEGHHHHHHHHGHHHFBFGFCGH3FGFDHFHHHHFGGGGGGHGHHGHFHFGFHHHFF?/<BDGHECDFCE
@M02034:409:000000000-BFKT7:1:2101:13355:27217 1:N:0:24
AAAGTCGAGGTGCCTAAAGTGGCAACCCAGACTAATCCTCTGGTTGGTGGTGTAGAGCTTCCTGTAGCCGCATGGCGTTCGTACTTAAATATGGAACTAACCATTCCAATTTTCGCTGTCTCTTATACACATCTCCGAGCCCACGAGACC
+
BCCCCFCCCCBCGGGGGGGGGGGHHHHGGHGGHHHHFHHHGHFHGAEGGGGFGGHBHHHHHFHHHFHHHFGGGGHGGGGFEEFCEFBBFHGGHH33GHDHHHFHHFHHHHHHHHGGGGEFHHHHHHBFGHHHHHHHGGCCGAGGGCCA/?
@M02034:409:000000000-BFKT7:1:2101:17030:27221 1:N:0:24
AAAGTCGAGGTGCCTAAAGTGGCAACCCAGACTGTGTTGGTTGTTGGTGGTGTAGAGCTTCCTGTAGCCGCATGGCGTTCGTACTTAAATATGGAACTAACCATTCCAATTTTCGCTGTCTCTTATACACATCTCCGAGCCCACGAGACC
+
BBBBBFABBD>AFGGGGGGFGGGHFHHGGHFGGHHFFGHHEHGEHHHEFGEFGFHFGHHHGHHHFFGHHGEEGGFFEEEGFEGHHHHGHHGFGGFHGGGFGGFHHHHHGHHHHHGDEGEEHBGGFFHFFGBHHHHHDCGGGGHE<CCDGA
@M02034:409:000000000-BFKT7:1:2101:22699:27222 1:N:0:24
AAAGTCGAGGTGCCTAAAGTGGCAACCCAGACTTGGGTTTTGGTTGGTGGTGTAGAGCTTCCTGTAGCCGCATGGCGTTCGTACTTAAATATGGAACTAACCATTCCAATTTTCGCTGTCTCTTATACACATCTCCGAGCCCACGAGACC
+
BBBBBDAADBABGGGGGGGGGGGGHHHGFHFDHHHHHEFGFHGFGGGGGDEGHHHHHHFHHHHHHHHHHFGGGGHGGEFGGGGHHHHHFHBGHHEGHHHHHHFHHGGHHHHFHHGGGGGHHHHHHHGHDGHHHHHBA/CFGEHGGGGDFG
@M02034:409:000000000-BFKT7:1:2101:9441:27224 1:N:0:24
AAAGTCGAGGTGCCTAAAGTGGCAACCCAGACTGCTAGGGGGGTTGGTGGTGTAGAGCTTCCTGTAGCCGCATGGCGTTCGTACTTAAATATGGAACTAACCATTCCAATTTTCGCTGTCTCTTATACACATCTCCGAGCCCACGAGACC
+
BBBBBFBBDBABGGGGGGGGGGGHHHHGGHHGHHCHHHFF?CGEBFGBFDDFGHHGHHHHHHHHHHHHHGGGGGHHGGGGGDFHHHHGHGDGHG0GFGGHHHHHHHGHHHHHHHGGGGGGGGGGGFFFFGGGGGGF?-DACGFGFA;AAE
@M02034:409:000000000-BFKT7:1:2101:12469:27236 1:N:0:24
AAAGTCGAGGTGCCTAAAGTGGCAACCCAGACTGGGCTTTCGGTTGGTGGTGTAGAGCTTCCTGTAGCCGCATTGCGTTCGTACTTAAATATGGAACTAACCATTCCAATTTTCGCTGTCTCTTATACACATCTCCGAGCCCACGAGACC
+
AAAA>DA>D2AAFGFGFDFFBFFHHFGGGGHFFG2AFBB3AAEAAEEAFEE1AFGGDGHHEGFHGDFBGEEFG1@BEEDF?EGHGHFGHHHHHHGEHHBEFGGBGB?BGHHHHHGGGGGGHGHHGHFBDGHHFDGGDB/BBFFFCG/AGF
@M02034:409:000000000-BFKT7:1:2101:9975:27260 1:N:0:24
AAAGTCGAGGTGCCTAAAGTGGCAACCCAGACTGGTGTTGGGGTTGGTGGTGTAGAGCTTCCTGTAGCCGCATGGCGTTCGTACTTAAATATGGAACTAACCATTCCAATTTTCGCTGTCTCTTATACACATCTCCGAGCC
+
ABBBBFBABBAAGGGGGGGGGGGHHHHGFFAFFHHDGGEHFGFEGGEEFFGGGBGFGFFGGGHHHHFGHGCCGGGGGGGGCGFHGHED3FFEGHDFGGGHFGHFEFHBFGFHF4@/CABGBGGGGFHFGFHHHHHBD@//<
@M02034:409:000000000-BFKT7:1:2101:22163:27268 1:N:0:24
AAAGTCGAGGTGCCTAAAGTGGCAACCCAGACTCAGAGTCCTGTTGGTGGTGTAGAGCTTCCTGTAGCCGCATGGCGTTCGTACTTAAATATGGAACTAACCATTCCAATTTTCGCTGTCTCTTATACACATCTCCGAGCCCACGAGACC
+
ABAAAFBCCCBCGGGGGGGGGGGGHHHGGHHGHCFHGGHH3FFGHHGGGGGGHGHGHHGHGHHHGHHGHGGGGGHGGEFGGGFHHHHHHHFHHHGFHFHHHGFHHHHFFHHHHHGGGGGHHHHHGFHHHGHHHHGGGGGGGGFGGGGEFG
@M02034:409:000000000-BFKT7:1:2101:8783:27275 1:N:0:24
AAAGTCGAGGTGCCTAAAGTGGCAACCCAGACTGGTTGGCAGGTTGGTGGTGTAGAGCTTCCTGTAGCCGCATGGCGTTCGTACTTAAATATGGAACTAACCATTCCAATTTTCGCTGTCTCTTATACACATCTCCGAGCCCACGAGACC
+
BBBBBFBBBBBBCGGGGGGGFGGHHHHGGHHGHHHGHGGHFGGHHHGEFGEFFFHHGHHHHGHHFFHGHGGEGGHHGEFCEEFHHHFFHHFHHHFFFHHGHHFHGHHHHHHHHHGGGGGHHHGHHHGGGHHHHHHGGGGGFGHGGCGGGG
@M02034:409:000000000-BFKT7:1:2101:10026:27279 1:N:0:24
AAAGTCGAGGTGCCTAAAGTGGCAACCCAGACTTAGGA
+
BABABFABCCABGGGGGGGGGGGHHHHGGHGGHHHHHA
@M02034:409:000000000-BFKT7:1:2101:10010:27287 1:N:0:24
AAAGTCGAGGTGCCTAAAGTGGCAACCCAGACTTAGGAG
+
AABCADAABDBBGGGGGEGGEGEGFFFEDHHGHGHHGBG
@M02034:409:000000000-BFKT7:1:2101:21409:27299 1:N:0:24
AAAGTCGAGGTGCCTAAAGTGGCAACCCAGACTAGTCGGGGGGTTGGTGGTGTAGAGCTTCCTGTAGCCGCATGGCGTTCGTACTTAAATATGGAACTAACCATTCCAATTTTCGCTGTCTCTTATACACATCTCCGAGCCCACGAGACC
+
BBBBBFBBBBBBGGGDFFGGGGGHHHHDGHHCGFHHFGGGCAGGDCGGGFDFGFHFHHHHHHHHHHHHHGGGGGHHGGGGGFCGHHCFGHGHHHFHHHHGHGGGGGFGGGGGGGGGGGGFGGGGGGGGGGGGGGFGF??BBFFFB?BFFE
@M02034:409:000000000-BFKT7:1:2101:12654:27301 1:N:0:24
AAAGTCGAGGTGCCTAAAGTGGCAACCCAGAGATGGTTGGTGGTGTAGAGCTTCCTGTAGCCGCATGGCGTTCGTACTTAAATATGGCACTAACCATTCCAATTTTCGCTGTCTCTTATACACATCTGCGAGCCCACGAGACCAGAGAGG
+
ABCCCFABCCABGGGGGGGGGGGHHHHGGHHFF5GBDGAE22BECAFG555AB5FHBFEB5FE0AEEHA>?EGE?2??EGBGGFGBE1?BFH3F13B@BG44BG4DHEFG?EHHDHHHGHHHEGGHD3B>/<BCGEGC@@AD?F0?<0/>
@M02034:409:000000000-BFKT7:1:2101:16601:27310 1:N:0:24
AAAGTCGAGGTGCCTAAAGTGGCAACCCAGACTCCGAAGCATGTTGGTGGTGTAGAGCTTCCTGTAGCCGCATGGCGTTCGTACTTAAATATGGAACTAACCATTCCAATTTTCGCTGTCTCTTATACACATCTCCGAGCCCACGAGACC
+
BABBBFBBBD>A4FGGGGGBGFGHHHHEFGFGHHGFEEGGFGHHFGHGGGEAADGDGHHHFGHHHEGFFGGGGFHGGGFFEB2FGEHBGHFBFGBDGFFGHHGHHHHHHHHHHGGGGCEGHGHBDFHHGHHHHHHGFGGGGEEGCDGGGA
@M02034:409:000000000-BFKT7:1:2101:12785:27322 1:N:0:24
AAAGTCGAGGTGCCTAAAGTGGCAACCCAGACTGAGGAGAAGGTTGGTGGTGTAGAGCTTCCTGTAGCCGCATGGCGTTCGTACTTAAATATGGAACTAACCATTCCAATTTTCGCTGTCTCTTATACACATCTCCGAGCCCACGAGACC
+
ABA>AFBBBBABGGGFGGGBGFFGGGHGDGHFHHHHGGGGHFHHGHGEFGEFFGHGHHHHGFHFGHHHHGEFFEHGGFGFEEFGHHGFFHFFGHGGHHHHHFHHHHHGHHHHHHGGGGGHHHGGGHGGDGHHHHHFGGCFGGGGGGGGGG
@M02034:409:000000000-BFKT7:1:2101:15395:27325 1:N:0:24
AAAGTCGAGGTGCCTAAAGTGGCAACCCAGACTAGTCATAGTGTTGGTGGTGTAGAGCTTCCTGTAGCCGCATGGCGTTCGTACTTAAATATGGAACTAACCATTCCAATTTTCGCTGTCTCTTATACACATCTCCGAGCCCACGAGACC
+
BCBAAFABCBAAGGGGGGGFGFGFHHHGGGHGHHHGHHHHHHHHHHHEFGAAFGGGHHHHHHHHHHHGGGGGGGHHGEGGGEHHHHHGHHHHHHEFHFHHHHHHHGHHHHHHHHGGGGEGHGHHHHHHHHHEHHHGGCGGGGHGGGGGGE
@M02034:409:000000000-BFKT7:1:2101:9357:27376 1:N:0:24
AAAGTCGAGGTGCCTAAAGTGGCAACCCAGACTTTTTCTGTTGTTGGTGGTGTAGAGCTTCCTGTAGCCGCATGGCGTTCGTACTTAAATATGGAACTAACCATTCCAATTTTCGCTGTCTCTTATACACATCTCCGAGCC
+
>A3>AF?A3A>ABBGGGGGBAGFBGHHCFF22BGD533FFHHBF2BEEA2EBAEG55DDGAGGHABF5FEEFEGHHG1E1?EB?1BBB3B@FGH33B3BEG1BG??4BDGEDHF/?EEGBGFG4DG444B?GFHBD?/BB<
@M02034:409:000000000-BFKT7:1:2101:20748:27393 1:N:0:24
AAAGTCGAGGTGCCTAAAGTGGCAACCCAGACTTGGCCTCAGGTTGGTGGTGTAGAGCTTCCTGTAGCCGCATGGCGTTCGTACTTAAATATGGAACTAACCATTCCAATTTTCGCTGTCTCTTATACACATCTCCGAGCCCACGAGACC
+
BBCCAFAABCCCGGGGGGGGGFFFHHGGFHHFHHBFGHHH3BG5FGFEFFFFGFHGFGHHFHHGFGGFGEGEEGHHGGGGGGHHHHHHHHHHHHGFFGFFGHDGFFFHHHHHHFGEGFEFHFHGFHGHFHHHHGFFFCCGGGHGGGGGGF
@M02034:409:000000000-BFKT7:1:2101:10473:27393 1:N:0:24
AAAGTCGAGGTGCCTAAAGTGGCAACCCAGACTTAGGGTGGTGTTGGTGTTGCAGTGCTTGCTGT
+
AABBBFBBBBBBGGGGGGGGGGGHHHHGGHGGHB55F2F22BFG2A1B11BF5AB535DA3BD55
@M02034:409:000000000-BFKT7:1:2101:20558:27393 1:N:0:24
AAAGTCGAGGTGCCTAAAGTGGCAACCCAGACTCCTCCTCCGTTGGTGGTGTAGAGCTTCCTGTAGCCGCATGGCGTTCGTACTTAAATATGGAACTAACCATTCCAATTTTCGCTGTCTCTTATACACATCTCCGAGCCCACGAGACC
+
ABABAFBABBBAGGGGGGGGGGGHHHHGGHHGHHHHHHHHHGHHGHEFGBFHHHHHHHHHGHHHHHHHGEGGGHGFGGGGGHHHHHGHHHHHHFGHHFHGHHGHHHFHHHHHHGEGGEHFGHHHHHFHFFHGHHGGGGGGGHGCDGGGF
@M02034:409:000000000-BFKT7:1:2101:18284:27407 1:N:0:24
AAAGTCGAGGTGCCTAAAGTGGCAACCCAGACTTATTGTCTGGTTGGTGGTGTAGAGCTTCCTGTAGCCGCATGGCGTTCGTACTTAAATATGGAACTAACCATTCCAATTTTCGCTGTCTCTTATACACATCTCCGAGCCCACGAGAC
+
AAAA>FAADD>AGGGGCFFBFFFHHAFEFHHEHHHGGFFGHGG5FEEBAEBFAAGGFDFFHHGBBEGDFEEEEEGGEEEF?BFCGHGFHHGGHFGFGFFFGFFHHFDBGHHHHFE?EEEFBDGFHEFGFFGHGGG2B@C@CFEFCCCDF
@M02034:409:000000000-BFKT7:1:2101:14504:27408 1:N:0:24
AAAGTCGAGGTGCCTAAAGTGGCAACCCAGACTCCTCCGCCGGTTGGTGGTGTAGAGCTTCCTGTAGCCGCATGGCGTTCGTACTTAAATATGGAACTAACCATTCCAATTTTCGCTGTCTCTTATACACATCTCCGAGCCCACGAGAC
+
BCBBAFBBBD>AFGGGGGFBGGGHHHGGGGGFGB3BEBE?2FGEEGG1AEEABAFBF5BGBFGHF5FFFEEEGEA1E>>??1B?/4GHFHHGFF3EGFFFGC?GHFHFHHHHHFFCGG<FHBGFHHDDFGHGHGFFEGC<>/FEC>CGC
@M02034:409:000000000-BFKT7:1:2101:22207:27409 1:N:0:24
AAAGTCGAGGTGCCTAAAGTGGCAACCCAGACTATGGAGTTGGTTGGTGGTGTAGAGCTTCCTGTAGCCGCATGG
+
AAAAAB>>1A>1BFDBAGGGGG0BBEFEGHGGHF1BAFGF0AEAEEC/FCEFGDHFHHFHH1FGBGF2FEECFEB
@M02034:409:000000000-BFKT7:1:2101:18613:27420 1:N:0:24
AAAGTCGAGGTGCCTAAAGTGGCAACCCAGACTAGGGGTATGGTTGGTGGTGTAGAGCTTCCTGTAGCCGCATGGCG
+
AAAA>DAAB2AAGGGGAGGGGGGHHHHGGHHGHHBFHGFA3GHFGEE111EF1BF55DGEAGF5B5FE3EECGD11>
@M02034:409:000000000-BFKT7:1:2101:17460:27426 1:N:0:24
AAAGTCGAGGTGCCTAAAGTGGCAACCCAGACTCATAAGTAGGTTGGTGGTGTAGAGCTTCCTGTAGCCGCATGGCGTTCGTACTTAAATATGGAACTAACCATTCCAATTTTCGCTGTCTCTTATACACATCTCCGAGCCCACGAGACC
+
BCCCBFBBBCAAGGGGGGFFGGGHHHHGGHHGHHHHHHHDFHHGHGGEFGEFGGHFHHHHFHHHGFHHHFGGGGGHGEEGFEHHHHHHHHGGGHHFHHHHHHFHFHHHHHHHHHGGGGEGHFHGGHHFFHHHHHHHGGFFGGHGGGGGGE
@M02034:409:000000000-BFKT7:1:2101:15668:27426 1:N:0:24
AAAGTCGAGGTGCCTAAAGTGGCAACCCAGACTATGGGGGAGGTTGGGGGTGTAGAGCTTCCTGTAGCCGCATGGCGTTCGTACTTAAATATGGAACTAACCATTCCAATTTTCGCTGTCTCTTATACACATCTCCGAGCCCACGAGACC
+
CCCBBFBCCBAAGGGGGGGFGGGHHHHGGHHGH3GFHH2AEEFFHHG0AAE>>@F33B@G3GGHB4@4BEG?FEE0E?/?E<2F/BFGDGHBFD3BCGHHFC2GHDHEGHHGHB@<ED/@=1FF1FGGG1DCGFH1A-<AFEEEGGGA?<
@M02034:409:000000000-BFKT7:1:2101:9929:27441 1:N:0:24
AAAGTCGAGGTGCCTAAAGTGGCAACCCAGACTGGGAGGGAGGTTGGTGGTGTAGAGCTTCCTGTAGCCGCATGGCGTTCGTACTTAAATATGGAACTAACCATTCCAATTTTCGCTGTCTCTTATACACATTCCGAGCCCACGAGACCA
+
BBBBBDAADBBBGGGGGGGFGGGGFEGEFHG2CHCGFGGGAEEEHHGBFDEFHFGFFGGGFFHGG@F@FEFCGGHAEEFEEEBGGHFGGHFDGF3BGHGFGCDFG4FDFGGHHFE<FGFHGBHFFHD3DGHHHGFHFGDCAGE@CFG?C<
@M02034:409:000000000-BFKT7:1:2101:21763:27449 1:N:0:24
AAAGTCGAGGTGCCTAAAGTGGCAACCCAGACTATTTTTCCTGTTGGTGGTGTAGAGCTTCCTGTAGCCGCATGGCGTTCGTACTTAAATATGGAACTAACCATTCCAATTTTCGCTGTCTCTTATACACATCTCCGAGCCCACGAGACC
+
BBBBBF@ADBAAGGGGGGGFGGGFHHHGGHHGHHHHHGHHHHHHFHGGFCEFGFHBGHGHHHHHHFHGHF0EEGHGGGGGEEGHHHHHHHFHHHFEGGFFFFBGHFFHBGGHHHGGGGGFFHGHHHGHEGFFFHHFGCGGGGHGGCGCDG
@M02034:409:000000000-BFKT7:1:2101:10058:27454 1:N:0:24
AAAGTCGAGGTGCCTAAAGTGGCAACCCAGACTGGGTAGGGGGTTGGTGGTGTAGAGCTTCCTGTAGCCGCATGGCGTTCGTACTTAAATATGGAACTAACCATTCCAATTTTCGCTGTCTCTTATACACATCTCCGAGCCCACGAGACC
+
A3>>ABABDDAAGGGGGGGFGFFFHHHDCCCFHFFCBFFAFEGGGGC111ABA3GDGEFEFFHEG5EDF?C?FB?1EEEEE/BFCFGF3DFBFD3?EGHHHF3F3BGGHHHHHGCGGDDHHHHFF2@FFCDHHEGHGCDGGGFGCGG.AE
@M02034:409:000000000-BFKT7:1:2101:18340:27454 1:N:0:24
AAAGTCGAGGTGCCTAAAGTGGCAACCCAGACTAAGGTGCAGGTTGGTGGTGTAGAGCTTCCTGTAGCCGCATGGCGTTCGTACTTAAATATGGAACTAACCATTCCAATTTTCGCTGTCTCTTATACACATCTCCG
+
ABBBBFBCCBAAGGGGGGGGGGGHGHHGGHHG3FFHHDFGFHFGGHE2AEEFGFGDHHGHFHHHFFFGHGG0EEFAGEFGGGFHHHHHHHHHHGBBGHHGGFFGHFHFFHHHHFE<EF<3FBFFFFHGF2FGHBH2<
@M02034:409:000000000-BFKT7:1:2101:19027:27460 1:N:0:24
AAAGTCGAGGTGCCTAAAGTGGCAACCCAGACTGGGAGGGGGGTTG
+
BBBBBFAADDAAGGGGGGGBGGGHFHHGGHHCFCEC2AE2EEEGBB
@M02034:409:000000000-BFKT7:1:2101:17764:27465 1:N:0:24
AAAGTCGAGGTGCCTAAAGTGGCAACCCAGACTATGACGCAGGTTGGT
+
A111A@>A@A>>ABDGGGGEF1FBCGH?GEEFFBGHGGE?EAEGG0/B
@M02034:409:000000000-BFKT7:1:2101:21584:27481 1:N:0:24
AAAGTCGAGGTGCCTAAAGTGGCAACCCAGACTGGTGGGG
+
AA1>AFAA1>>AGBGBFGGGGCCBGHAEGHHCEGFHG?/E
@M02034:409:000000000-BFKT7:1:2101:15455:27501 1:N:0:24
AAAGTCGAGGTGCCTAAAGTGGCAACCCAGACTCAGATTTGGGTTG
+
ABCBAFBCCBAAGGGGGGFBGGGHHHHGGHHGH3FG35F555BEAE
@M02034:409:000000000-BFKT7:1:2101:15802:27512 1:N:0:24
AAAGTCGAGGTGCCTAAAGTGGCAACCCCGACTTGTGTTCCGGTTGGTGGTGTAGAGCTTCCTGTAGCCGCATGGCGTTCGTACTTAAATATGGAACTAACCATTCCAATTTTCGCTGTCTCTTATACACATCTCCGAGCCCACGAGAC
+
>3AABFAADD>ABGGGGGGGGFFGHHHG2AEEE?GFHHFFGGCFEFCBEAEAB3A5DB3BGFGHHFEGHF0/??C?EBEFE>?EFGGGFGFGF33?FB3FGFGHGHHFFHFHEDEGGG<F33BB?FB@F@D2FDHEAB@C/FFF@<?D?
@M02034:409:000000000-BFKT7:1:2101:13342:27517 1:N:0:24
AAAGTCGAGGTGCCTAAAGTGGCAACCCAGACTTATTCTCAGGTTGGTGGTGTAGAGCTTCCTGTAGCCGCATGGCGTTCGTACTTAAATATGGAACTAACCATTCCAATTTTCGCTGTCTCTTATACACATCTCCGAGCCCACGAGACC
+
BBBBBF@BBBBBGGGGGGGGGGGHBGHEFFGGHHFHHHHHGCBDFFFFGFEFBGHHFHHHHHHGGHHFEE0EEGFFEEFAEEEGHHH3GHHHHHD3@FFFHFEGGGHFHHHHHGFGGGGFGHHEFHB4B?FGFHFDDBD<CCAF@?@ADC
@M02034:409:000000000-BFKT7:1:2101:21649:27531 1:N:0:24
AAAGTCGAGGTGCCTAAAGTGGCAACCCAGACTGCGGGGGTGGTTGGTGGTGTAGAGCTTCCTGTAGCCGCATGGCGTTCGTACTTAAATATGGAACTAACCATTCCAATTTTCGCTGTCTTTATACACATCTCCGAGCCCACGAGACC
+
ABBCBFBBBBAAGGFGGGGFGGGHHHHGGHHGHHHGGGGGEEGEGGGECE?F?DGFGGFHFFHGFGHFGE<EGGHHCDDFC?FFGHHHHHHHHHGGGCGHHHFGFGFFGHHHHGAEGGGGFHHGHHFHHHFGHHGEDC<DCGEA@DFDG
@M02034:409:000000000-BFKT7:1:2101:13569:27538 1:N:0:24
AAAGTCGAGGTGCCTATTAAGGTTGGTGGTGTAGAGCTTCCTGTAGCCGCATGGCGTTCGTACTTAAATATGGAACTAACCATTCCAATTTTCGCTGTCTCTTATACACATCTCCGAGCCCACGAGACCAGAGAGGATCTCGTATGCCG
+
ABAAAFAADDAAGGGGA566GFBBGFAFEBFAFGHHHHHHHHHGHHHHFCEFEFGEEEEEEGHHHGGFGFFGHEFHHHGHHHHHHGFHFHHHHE?FEEFFHHHHGHHGEFHBGH?EE?EEEGGBCDDDFHGFH2DDG@2@GFFDFHHHG
@M02034:409:000000000-BFKT7:1:2101:15547:27562 1:N:0:24
AAAGTCGAGGTGCCTAAAGTGGCAACCCAGACTCAGGAGGCGGTTGGTGGTGTAGAGCTTCCTGTAGCCGCATGGCGTTCGTACTTAAATATGGAACTAACCATTCCAATTTTCGCTGTCTCTTATACACATCTCCGAGCCCACGAGACC
+
BCCBBFCBBBAAFGGFGGGBFFGGFGHGFHHGHHHHHHGGGGGGEEFEFGABB@GDGGBGHHHHFFFFHGF@EEF?E?EF??FCGGGFGHFGGGBGHGGEGHFHHHHHFHHHHHGGGGDGHFHFHHHHHCGGBGHFGGCDCFHGGGGGGF
@M02034:409:000000000-BFKT7:1:2101:15960:27574 1:N:0:24
AAAGTCGAGGTGCCTACAGTGGCAACCCAGACTCATCGGCATGTTGGTGGTGTAGAGCTTCCTGTAGCCGCATGGCGTTCGTACTTAAATATGGAACTAACCATTCCAATTTTCGCTGTCTCTTATACACATCTCCGAGCCACGAGACCA
+
>AAA>BA>>>>AFCG111BBBCFEFBFECAHEEFFFFEA/AAFDFEEBAE/AADAFEB1BFB1BBBFADBEEEGF0>/>EFEHHGGHFHHEGFFDBFCFCFGGFFBBGBFGFGH<?EE/<>>FGGFFBGHHFGEGGA/CG@0F@@<?C/?
@M02034:409:000000000-BFKT7:1:2101:15935:27589 1:N:0:24
AAAGTCGAGGTGCCTAAAGTGGCAACCCAGACTGGGGTGGGGGTTGGTGGTGTAGAGCTTCCTGTAGCCGCATGGCGTTCGTACTTAAATATGGAACTAACCATTCCAATTTTCGCTGTCTCTTATACACATCTCCGAGCCCACGAGACC
+
BBAAAFBBCDAAFGGGGGGBGFGGHHHGGHHGHGHHGAEFFGGEEFGBFE>??FHGGHHHHHHHHFHGFGFGGEGGEEEGEEFHHHGHGFEGGHFFHHHHHHGHFHHHHHHHGHGGGGDHHEGHHHHBFHFFHHHHGGG@C<GFFGGGGE
@M02034:409:000000000-BFKT7:1:2101:13605:27634 1:N:0:24
AAAGTCGAGGTGCCTAAAGTGGCAACCCAGACTTTGATTCGTGTTGGTGGTGTAGAGCTTCCTGTAGCCGCATGGCGTTCGTACTTAAATATGGAACTAACCATTCCAATTTTCGCTGTCTCTTATACACATCTCCGAGCCCACGAGACC
+
BCCCBFBCBCAAGGGGFGFBFGGGHHHGGGHGHHHHHHHHFHFFHHHEFGEFGGFFFHGHHGHHGFGGHFGGGGGGGEFGFEFHHHHHHHGHHHFHHHGFHHFHHHHGHHHHHHGGGGGHHHHHHHHHHHHHHHGGGGGGGGHGGGGGGF
@M02034:409:000000000-BFKT7:1:2101:16194:27637 1:N:0:24
AAAGTCGAGGTGCCTAAAGTGGCAACCCAGACTGATAA
+
BBBABFAAAD>AGGGGGGGBBDFHHHHGF2BFGAAD55
@M02034:409:000000000-BFKT7:1:2101:15789:27651 1:N:0:24
AAAGTCGAGGTGCCTAAAGTGGCAACCCAGACTCATAATCCTGTTGGTGGTGTAGAGCTTCCTGTAGCCGCATGGCGTTCGTACTTAAATATGGAACTAACCATTCCAATTTTCGCTGTCTCTTATACACATCTCCGAGCCCACGAGACC
+
ABBAAFABBD>AGGFGGGFAFFDGFCHGFFHFGHFHHHHHHHHHHHHEFFBBBGHFHHEGHCGHFGHGHEEAFEFFEBEEEEGGHHHFGHGHGHGBGFGBGHFGFHFFHHHEHHGCGG/FHHGHHHGFHHFFGHHBBCFCGGHEFCFG/<
@M02034:409:000000000-BFKT7:1:2101:11980:27671 1:N:0:24
AAAGTCGAGGTGCCTAAAGTGGCAACCCAGACTTTTTTGCTGGTTGGTGGTGTAGAGCTTCCTGTAGCCGCATGGCGTTCGTACTTAAATATGGAACTAACCATTCCAATTTTCGCTGTCTCTTATACACATCTCCGAGCCCACGAGACC
+
AABB>FBADDABFGGBBGGGGGGHHGHGGHHGHHHHHGFHHHHFGEEBEEEEBFGFDGHGFHHGFHHFFEFEGECCFGGGGEGHHHHGFHHFHH33FGFFFA3FGFEFHHHHHHFGGGFFHHHHFHHHHEGHHHHGG?FGGGHGGGGGGG
@M02034:409:000000000-BFKT7:1:2101:21146:27717 1:N:0:24
AAAGTCGAGGTGCCTAAAGTGGCAACCCAGACTCATGCGCTTGTTGGTGGTGTAGAGCTTCCTGTAGCCGCATGGCGTTCGTACTTAAATATGGAACTAACCATTCCAATTTTCGCTGTCTCTAACACATCTCCGAGCCCACG
+
CCCCCFBBCCCCGGGGGGGGGGGHHHHGGHHGHHFGFHGGGGGHGHFEFGGG1AF5F5AFFGFGFFBBDAE0AE1?>E>F1?2GGGHFFFHHHG33FEBG303FGEF4BFEHF4/?EEFG?EF33BFGHHHBH2<<B/CGAFC
@M02034:409:000000000-BFKT7:1:2101:21053:27722 1:N:0:24
AAAGTCGAGGTGCCTAAAGTGGCAACCCAGACTGAGCCTCAGGTTGAGGGTGTAGAGCTTCCTGTAGCCGC
+
>AA?3B>>>2>4BFFGGGFEFEECG4FEEFGAC333F3AB333ABC33B211AADEFBEG5AF5B5D5EE?
@M02034:409:000000000-BFKT7:1:2101:20604:27723 1:N:0:24
AAAGTCGAGGTGCCTAAAGTGGCAACCCAGACTAGTCTTGAGGTTGGTGGTGTAGAGCTTCCTGTAGCCGCATGGCGTTCGTACTTAAATATGGAACTAACCATTCCAATTTTCGCTGTCTCTTATACACATCTCGAGCCC
+
BBBBBFBBDBABGGGFGGFGGGGHHHHGGHHGH3A5F5F55BFGGHGGGGGFGHHHHHHHHHHHHHHGHGGGGGHHGGGGGGHHHHGGHHHFHHFHHHHHGHEGHHFHHHHHHHGGGGFGHHHHFHHHHGHHHHHFFDE/F
@M02034:409:000000000-BFKT7:1:2101:13378:27726 1:N:0:24
AAAGTCGAGGTGCCTAAAGTGGCAACCCAGACTCAGGATAAGGTTGGTGGTGTAGAGC
+
CCCCCFABBBBCGGGGFGGGGGGHHHHGGHDEFBAAGCGGFFHHGBAA2AE1A3D555
@M02034:409:000000000-BFKT7:1:2101:21071:27737 1:N:0:24
AAAGTCGAGGTGCCTAAAGTGGCAACCCAGACTGAGCCTCCGGTTGGTGGTGTAGAGCTTCCTGTAGCCGCATGGCGTTCGTACTTAAATATGGAACTAACCATTCCAATTTTCGCTGTCTCTTATACACATCTCCGAGCCCACGAGACC
+
AA1>ADAADAAABGGGCEG3FGF0BFG0FHHGHFHHHGHBFECGEAEGAFEBGFG2FEFGFFGHHHHGHGCEEFE0EGGFEE0FCF2BBB2BFFB>CGHHHHHHHHGG2BGHHFEFGGGGFHHHGHGHDFDFFFHHGGGGGGEGGGG.EF
@M02034:409:000000000-BFKT7:1:2101:16017:27737 1:N:0:24
AAAGTCGAGGTGCCTAAAGTGGCAACCCAGACTGCGCCTAAGGTTGGTGGTGTAGAGCTTCCTGTAGCCGCATGGCGTTCGTACTTAAATATGGAACTAACCATTCCAATTTTCGCTGTCTCTTATACACATCTCCGAGCCCACGAGACC
+
AAAAAB1ADD1AGGFGGFF3F1FCEGGFEGFFFFFEEEEFHGC1FGC/FCBAFEGBFGFGHFHHFHHHHG@EEGGAEBECE?>>FHG1GHB2FF@GGHHHHEHFDGHFHHFFHHCGGG?DFFGFDDGHGGFCGHHHFCCCCFHGCCCCFF
@M02034:409:000000000-BFKT7:1:2101:17656:27739 1:N:0:24
AAAGTCGAGGTGCCTAAAGTGGCAACCCAGACTTATAATAAGGTTGGTGGTGTAGAGCTTCCTGTAGCCGCATGGCGTTCGTACTTAAATATGGAACTAACCATTCCAATTTTCGCTGTCTCTTATACACATCTCCGAGCCCACGAGAC
+
BBCCBFBCCBAAGGGGGGGFGGGHHHHGGHHGH5FFFFHFGFHHHHGEFGFFGHHHHHHHHHHHHFHHHGGGGDFGGEGGFEFHHHGHHHHHHHGFHHHHHHHHHHHHHHHHHHGGGGGHHHHHHHHHHHHHHHHHGGGGGGHGGGGGG
@M02034:409:000000000-BFKT7:1:2101:16014:27756 1:N:0:24
AAAGTCGAGGTGCCTAAAGTGGCAACCCAGACTGCGCCTAAGGTTGGTGGTGTAGAGCTTCCTGTAGCCGCATGGCGTTCGTACTTAAATATGGAACTAACCATTCCAATTTTCGCTGTCTCTTATACACATCTCCGAGCCCACGAGA
+
AABAAFBBBDAAGGGGFGGGGGGHHGGGGHHGHHGGGGGGFGGDFHGEEE1ABFHFGFGGHHHEBGHBD>>EEEHFEB>FEE2FGHGHHHGFFFFEGFFGFFEGFEDGHHHHFFEEEEFGHGHHFHGHFHHEHFGFDCGCGFHGGCCD
@M02034:409:000000000-BFKT7:1:2101:12341:27766 1:N:0:24
AAAGTCGAGGTGCCTAAAGTGGCAACCCAGACTTTTCCGGCTGTTGGTGGTGTAGAGCTTCCTGTAGCCGCATGGCGTTCGTACTTAAATATGGAACTAACCATTCCAATTTTCGCTGTCTCTTATACACATCTCCGAGCCCACGAGACC
+
ABBBBF>A3AAAGGGGGGFGBGFHFHHG2GGGFFFHGFE2AEABBB1B1EFBGDGGFHGHGHHHGFHHHGGGGEHGGEGGEE1GHG4BFGGHGHFGFFFFGFHHGHHHGHHHHGGGGGGFHHGHHHGHBGGHHHFD?C?C/FHGGGGGGG
@M02034:409:000000000-BFKT7:1:2101:22031:27770 1:N:0:24
AAAGTCGAGGTGCCTAAAGTGGCAACCCAGACTTCGTTGCAGGTTGGTGGTGTAGAGCTTCCTGTAGCCGCATGGCGTTCGTACTTAAATATGGAACTAACCATTCCAATTTTCGCTGTCTCTTATACACATCTCCGAGCCCACGAGACC
+
AAAAADA?D@ABGGGGBGAGGFGFFEGEGFHGHHHGF3FE3FGAGHGEFEEFHHGGHHHHHGHHHGGBGFGGEEBGEGGG?FEHHHHHHHFHHFFGFHHGHFFGHGGHGHHHHFGGGGGHHHHHHFGHFFHFGHGHG?BGGGHGGGCDGG
@M02034:409:000000000-BFKT7:1:2101:10526:27775 1:N:0:24
AAAGTCGAGGTGCCTAAAGTGGCAACCCAGACTTCGAGGAAGGTTGGTGGTGTAGAGCTTCCTGTAGCCGCATGGCGTTCGTACTTAAATATGGAACTAACCATTCCAATTTTCGCTGTCTCTTATACACATCTCCGAGCCCACGAGACC
+
AABBBFAB>AAAGGGGGGGFFGFBGHHGGHCFFHGGGGGEHHGHG2EBFGGBBAGDGFHHHHHHEGHHHGG@EGHHGEGGEEFHHHG@GHGHHHFFHHHFFFHHHHGFEGGGF4<EE/?BDDFGBGD2B?G1GFHEA/<CC/GEG/ADDE
@M02034:409:000000000-BFKT7:1:2101:20266:27833 1:N:0:24
AAAGTCGAGGTGCCTAAAGTGGCAACCCAGACTAGGGGTAGTGTTGGTGGTGTAGAGCTTCCTGTAGCCGCATGGCGTTCGTACTTAAATATGGAACTAACCATTCCAATTTTCGCTGTCTCTTATACACATCTCCGAGCCCACGAGACC
+
ABBCBFCCCBAAGGGGFGGGGGGHHHHGGHHGHHHHHGEGGHHHHHHFFGBFGHHFGHHHHHHHHHHHHGFGGEHHEEFFFGHHHHGGHGGHHHGHHHGHHHHHGHHHHHHHHHGGGGGGHHHHHHHFFHHGHHHHGGGGGGHGGDGAEE
@M02034:409:000000000-BFKT7:1:2101:20247:27842 1:N:0:24
AAAGGCGAGGTGCCTAAAGTGGCAACCCAGACTAGGGGGAGTGTTG
+
>AAA1>D>D110FGGFFBDBEGEFG0FEGHF0FG1BAE/AE/FD2A
@M02034:409:000000000-BFKT7:1:2101:13814:27864 1:N:0:24
AAAGTCGAGGTGCCTAAAGTGGCAACCCAGACTCTGAATGCGGTTGGTGGTGTAGAGCTTCCTGTAGCCGCATGGCGTTCGTACTTAAATATGGAACTAACCATTCCAATTTTCGCTGTCTCTTATACACATCTCCGAGCCCACGAGACC
+
BCCCBFBBBBAAGGGGGGFFGGGHHHHGGEHGHBHHHHHHHGG?EFGEFGEFFDGDGFGHHHHHGGFEFEEFGGGFE?EFEEFHHHHHHHHHGHEFGHHFFGBHFHHGHHHHHGF<FEEGG3FGFHHHGHGHFHFHGGG?DCHGGGCEGA
@M02034:409:000000000-BFKT7:1:2101:14842:27886 1:N:0:24
AAAGTCGAGGTGCCTAAAGTGGCAACCCAGACTCTGAGTACTGTTG
+
BCCCADAADBAAGGGGGGGGGFGHHHHGGHHGHHH555D55DFGEG
@M02034:409:000000000-BFKT7:1:2101:15196:27887 1:N:0:24
AAAGTCGAGGTGCCTAAAGTGGCAACCCAGACTAAGAAGAAGGTTGGTGGTGTAGAGCTTCCTGTAGCCGCATGGCGTTCGTACTTAAATATGGAACTAACCATTCCAATTTTCGCTGTCTCTTATACACATCTCCGAGCCCACGAGACC
+
AABBAFAADD>ABGFGGGG6FFGFFFH?AEGFHHHHHHHHGFHEGHGEFEAFBFGFHHFHHHHHGGGFFEFEGGGGEEEFEE?FHFFFFHFFGHFFFGFHHHGHGHGFHHGHHHGGGGEGHHGHHHGHGHFFFFFGGGGFCGEFCFGGG?
@M02034:409:000000000-BFKT7:1:2101:14826:27895 1:N:0:24
AAAGTCGAGGTGCCTAAAGTGGCAACCCAGACTCTGTGTACTGTTGGTGGTGTAGAGCTTCCTGTAGCCGCATGGCGTTCGTACTTAAATATGGAACTAACCATTCCAATTTTCGCCGTCTCTTATACACATCTCCGAGCCCACGAGAC
+
AABBAFAABBAAGGGGGGGFGFFFHHHGGHHGHGHGDFFF5FGDGGHBEEBBBDGGGGEGHHHGBFFGGEEFGGGFEEEFGFFHHHHGHHFFGGFEFEFFFHGGFHHFHHHHGGEF?>>>GBGFFGFHFHHHFFFFD@@?BECFCFGCA
@M02034:409:000000000-BFKT7:1:2101:17684:27919 1:N:0:24
AAAGTCGAGGTGCCTAAAGTGGCAACCCAGACTTATAAGACGGTTGGTGGTGTAGAGCTTCCTGTAGCCGCATGGCGTTCGTACTTAAATATGGAACTAACCATTCCAATTTTCGCTGTCTCTTATACACATCTCCGAGCCCACGAGACC
+
ABBBAFAADD>>BGGFGGGFGGGHGHHGGHHGHHFHHHHGHEGEFGGBEEEEAFFDGGGHFHHG5DFFFEEEEFFCEEEFEBFFGGHGHHGHGFFG3GFCBFDGHHHFHHHHHDE?EF?FH3FHFHGBFGHGFHHFBCGGG/<F/<<?CA
@M02034:409:000000000-BFKT7:1:2101:17210:27985 1:N:0:24
AAAGTCGAGGTGCCTAAAGTGGCAACCCAGACTCAGCCGGCTGTTGGTGGTGTAGAGCTTCCTGTAGCCGCATGGCGTTCGTACTTAAATATGGAACTAACCATTCCAATTTTCGCTGTCTCTTATACACATCTCCGAGCCCACGAGACC
+
?AABBFABDBBABCGGGGG6FGGHHHFFGGHCGHHFGGAE?EEHHGHAFG1AFDHBGFGHHFFGFGGD@E0EEEGGEGGGE>1FAF@3FGFHDD??FGHHFHHHHHFGFHHFHFEEGG?B2?FFB?F2DFHFHHGFGGGGGFGGDC@DCC
@M02034:409:000000000-BFKT7:1:2101:14586:27986 1:N:0:24
AAAGTCGAGGTGCCTAAAGTGGCAACCCAGACTGGTCGTGGTGTTGGTGGTGTAGAGCTTCCTGTAGCCGCATGGCGTTCGTACTTAAATATGGAACTAACCATTCCAATTTTCGCTGTCTCTTATACACATCTCCGAGCCCACGAGAC
+
BBCCBFABCBAAGGGGGGGBGGGHHHHGGHHGHGCH5E2AEHGHGHHAFFEFFGHGHHHHHHHHHGHHHEEEGGGGEEFGEEGHHHFHHHHFGHGGHHHHHHGHGHHHHHHHHHGGGGGGHHHHHHHHHFHHHHHHGGG@GGHGGGGGG
@M02034:409:000000000-BFKT7:1:2101:18456:28007 1:N:0:24
AAAGTCGAGGTGCCTAAAGTGGCAACCCAGACTTATCAGCCTGTTGGTGGTGTAGAGCTTCCTGTAGCCGCATGGCGTTCGTACTTAAATATGGAACTAACCATTCCAATTTTCGCTGTCTCTTATACACATCTCCGAGCCCACGAGAC
+
AA3AAFBAAA>AFGGGEGFFFFAGHDGGGH2AGHHHGHHGCHHHHBEEFGAAABGFFGFGGFGHGFFGGFFGGEFFEEFFEB?FEHFGGFGFGHHHGGFHGFFHGHFFDHGFHGGFGGFHFGHHHHHHHGHHHHHHGCG/CCHGDDC<A
@M02034:409:000000000-BFKT7:1:2101:18342:28012 1:N:0:24
AAAGTCGAGGTGCCTAAAGTGGCAACCCAGACTACT
+
ABBBAFBBBBAAGGGGGBFBGFGHFEGGGHHGH3B5
@M02034:409:000000000-BFKT7:1:2101:12714:28017 1:N:0:24
AAAGTCGAGGTGCCTAAAGTGGCAACCCAGACTTATAAGATGGTTGGTGGTGTAGAGCTTCCTGTAGCCGCATGGCGTTCGTACTTAAATATGGAACTAACCATTCCAATTTTCGCTGTCTCTTATACACATCTCCGAGCCCACGAGACC
+
BBBBBFBBBBAAGGGGGGGGFGGGHHHGGHHGHHHH5555DBFFFAAEEEAFGHHGHHHGHHHHHHHHHGGGGGHHGEGEGG2GHHEFGHFGHG@GHHHHGHGGHHHHHHHHHHGGGGEFHFHHHHFHGHHGHHHGGCGGGGHGGGGGDG
@M02034:409:000000000-BFKT7:1:2101:12705:28032 1:N:0:24
AAAGTCGAGGTGCCTAAAGTGGCAACCCAGACTGATTTTTTGGTTGGTGGTGTAGAGCTTCCTGTAGCCGCATGGCGTTCGTACTTAAATATGGAACTAACCATTCCAATTTTCGCTGTCTCTTATACACATCTCCGAGCCCACGAGACC
+
ABBCAFABBBBCGGGGGGGGGGGHHHHGGHHGHHHHGFGGEGGHHGGEGGEFHHHHHHHHHHHGGGHHHGGGGGHHGGGGGGHHHHGHHHHHHHHGHHGGHHHGHHHHHHHHHHGGGGGFHHHHHHHHFHHHHHHHGCGGGGHGGGGGFF
@M02034:409:000000000-BFKT7:1:2101:15809:28037 1:N:0:24
AAAGTCGAGGTGCCTAAAGTGGCAACCCAGACTCAGGAGCCGGTTGGTGGTGTAGAGCTTCCTGTAGCCGCATGGCGTTCGTACTTAAATATGGAACTAACCATTCCAATTTTCGCTGTCTCTTATACACATCTCCGAGCCCACGAGAC
+
ABBABFAADD>AAFGFGGFBGFDGGHHGFGHGFHHGHHGHGGGFGGGEFEBBBEGFHHGHHFHGBFHFFE>EGEFGEBEF??FFHHGHHHGGFFFGGHGFHHHHFHHHHHHHGHGEGGAGFGHHGHHFFHHGGHHGDGGFGGHGGGFGG
@M02034:409:000000000-BFKT7:1:2101:15521:28083 1:N:0:24
AAAGTCGAGGTGCCTAAAGTGGCAACCCAGACTCAAAGAATGTTGGTGGTGTAGAGCTTCCTGTAGCCGCATGGCGTTCGTACTTAAATATGGAACTAACCATTCCAATTTTCGCTGTCTCTTATACACATCTCCGAGCCCACGAGACC
+
A?AABF3AADAA4BGGGGGFFFFF4GHFFHAFFAGBBAFHHGADB2AF?EFGHHHHGHBFB5FB5FGFGGEFFGBEAE1?B?1CGEF34BFGHFD3BFFHF3FGHFFFHHHHGE/AE/B?GFGFHFGHHGCHHGHGGCCCEFFCGGC?E
@M02034:409:000000000-BFKT7:1:2101:16121:28099 1:N:0:24
AAAGTCGAGGTGCCTAAAGTGGCAACCCAGACTGTTAGGGGGGTTGGTGGTGTAGAGCTTCCTGTAGCCGCATGGCGTTCGTACTTAAATATGGAACTAACCATTCCAATTTTCGCTGTCTCTTATACACATCTCCGAGCCCACGAGAC
+
AABAAFBBBCAAGGGGGGFBFGGHHHHGGHHCGHBGFG22A2EEBDC/?/B<?<F?2FFFDGHG??G1DDGFGAA0A.<.>.<<CBG0DDGFD00<CGHHBC0CCGHGHHHHHFF.ED;BFFFFBFBFFFBBFGGCA::DFGGGFACFB
@M02034:409:000000000-BFKT7:1:2101:16184:28106 1:N:0:24
AAAGTCGAGGTGCCTAAAGTGGCAACCCAGACTCAGAAGAAGGTTGGTGGTGTAGAGCTTCCTTTAGCCGCATGGCGTTCGTACTTAAATATGGAACTAACCATTCCAATTTTCGCTGTCTCTTATACACATCTCCGAGCCCACGAGACC
+
AAAAAFABDD>AGGGGGGGFGFGHHHHGGGHGHHFFGHC3FGHGGGGEFGEFGHGGHHFHHHHDFFGGHFGGGGHGGGGGGGGHHHHHGHGGFHBDGHHHHGHHHHHHHHHGHHGGGGEFHHHHHH?HHHHGHFHHGGGGGGHGGGGGG=
@M02034:409:000000000-BFKT7:1:2101:11342:28108 1:N:0:24
AAAGTCGAGGTGCCTAAAGTGGCAACCCAGACTAATATTAAGGTTGGTGGTGTAGAGCTTCCTGTAGCCGCATGGCGTTCGTACTTAAATATGGAACTAACCATTCCAATTTTCGCTGTCTCTTATACACATCTCCGAGCCCACGAGACC
+
CCCCCFCCCCCCGGGGGGGGGGGHGHHGGHHGHCGGBGHFHHFHGHEEGGFBFGH5EDHHHHHHHFHHHGGGGEGEF>EEFEBGHGFFGFHHHHDBGGGHHAGGHHHHHHHHHHGGGGGFGHHHFHDGHEDGHHHHGGGGFFHGGGGGGF
@M02034:409:000000000-BFKT7:1:2101:16110:28122 1:N:0:24
AAAGTCGAGGTGCCTAAAGTGGCAACCCAGATTGTTAGGGGGGTTGG
+
BB?AAF>ADD>ABFGGGGGFGBFGHFGEF2A3DBBGFFH2AA/EEG?
@M02034:409:000000000-BFKT7:1:2101:13948:28143 1:N:0:24
AAAGTCGAGGTGCCTAAAGTGGCAACCCAGACTCAGAAGCAGGTTGGTGGTGTAGAGCTTCCTGTAGCCGCATGGCGTTCGTACTTAAATATGGAACTCACCATTCCAATTTTCGCTGTCTCTTATACACATCTCCGAGCCCACGAGAC
+
AAABBFBADB>A4FGFFGGG5FFF4CGEFFHCFGGHHHGHFGGGF2AAEEBABFGFBGDFHBGGGFGDGF0>E?FFEBEFEB2FFGBFFG4FGFBGH33BFCGFBGHH4?FFHHGGGGGGGGGFHFFDFFGFHGHH??C@@/?FFGCFD
@M02034:409:000000000-BFKT7:1:2101:13928:28155 1:N:0:24
AAAGTCGAGGTGCCTAAAGTGGCAACCCAGACTCGGAAGCA
+
1>A11@>AD>>A1G1BG11BAFFHH0E0B0GFC10BEF//A
@M02034:409:000000000-BFKT7:1:2101:10928:28164 1:N:0:24
AAAGTCGAGGTGCCTAAAGTGGCAACCCAGACTAAGAAGGATGTTGGTGGTGTAGAGCTTCCTGTAGCCGCATGGCGTTCGTACTTAAATATGGAACTAACCATTCCAATTTTCGCTGTCTCTTATACACATCTCCGAGCCCAC
+
AAAAAFBABBBCGGGGFGGGFGGHHHHGGHHFHF3GHFHF2BG3DDFAAEABA3D5A5A3BBBB55D53BE0F?B1>E>F1B2?1EDEBGDBDF33@BDFB03BBBB4BGFH44>EFE?34BB44BF4D2GHFFDBE/<?/?/<
@M02034:409:000000000-BFKT7:1:2101:11815:28173 1:N:0:24
AAAGTCGAGGTGCCTAAAGTGGCAACCCAGACTACTACGTCGGTTGGTGGTGTAGAGCTTCCTGTAGCCGCATGGCGTTCGTACTTAAATATGGAACTAACCATTCCAATTTTCGCTGTCTCTTATACACATCTCCGAGCCCACGAGACC
+
DDCDDFBCCCCCGGGGGGGGGGGHHHGGGHHGHHFG5D222A2AEFEAA1BAAAG555AB5BAEF5G5@?EEFE?1>1>FE>2??@F3F@FBG333BEGG303B3BF?GGGHH4>FGF?BDHGHGHB3BF2@GFB2A@C/@CFF@@@A.F
@M02034:409:000000000-BFKT7:1:2101:20668:28179 1:N:0:24
AAAGTCGAGGTGCCTAAAGTGGCAACCCAGACTGTGCCGTGGGTTGGTGGTGTAGAGCTTCCTGTAGCCGCATGGCGTTCGTACTTAAATATGGAACTAACCATTCCAATTTTCGCTGTCTCTTATACACATCTCCG
+
BBBBBFBBBBBBGGGGGGGGGFFHHHHGGGHFHHHHGHGEEF?EGECEFGGGE3GDGFFHFHHD5@FDG1E0BB11>EEF1?2G1GHGHGHHHE33FFGGHA3BGFE??FGHH?//??<FFFGD3FF3D2F2FFF2<
@M02034:409:000000000-BFKT7:1:2101:18266:28181 1:N:0:24
AAAGTCGAGGTGCCTAAAGTGGCAACCCAGACTAATAATAAGGTTGGTGGTGTAGAGCTTCCTGTAGCCGCATGGCGTTCGTACTTAAATATGGAACTAACCATTCCAATTTTCGCTGTCTCTTATACACATCTCCGAGCCCACGAGAC
+
AAAAAD>>@D2AEFGGGGGAFBFFG4FEFDGGHGHFFFFFGFCFGGCABEAFGFFBG5AGHFHFBFF5BEE@AEH?E?EFE12?FEDDGGDFGB3FHHHFGFGFBGHFFHHHHGEEGF?F?DGGFFHHFHHBGHHHA?CCGEFFGGGGG
@M02034:409:000000000-BFKT7:1:2101:14085:28190 1:N:0:24
AAAGTCGAGGTGCCTAAAGTGGCAACCCAGACTGATAATGCGGTTGGTGGTGTAGAGCTTCCTGTAGCCGCATGGCGTTCGTACTTAAATATGGAACTAACCATTCCAATTTTCGCTGTCTCTTATACACATCTCCGAGCCCACGAGACC
+
BBBAAFABBBAAGGGGGGGAGGFFEFGGGHHGHHGHHHHHHGGEEGGEFGBFGFHFHHHHHHHFBEHGGEEFGGHFEEFFEEFGHHHHGHFFGGFFGHGFGHHHHHHHHHGHHHGGGGEBGFGHFHHFHHEHHHHGGGGGGGHGDDGFDF
@M02034:409:000000000-BFKT7:1:2101:20439:28195 1:N:0:24
AAAGTCGAGGTGCCTAAAGTGGCAACCCAGACTATGCATGCGGTTGGTGGTGTAGAGCTTCCTGTAGCCGCATGGCGTTCGTACTTAAATATGGAACTAACCATTCCAATTTTCGCTGTCTCTTATACACATCTCCGAGCCCACGAGACC
+
CCCBCF@ABCBCGGGGGGGGGGGGHHHGGHHGHHHHHHHHHGGGEEGEGGEFHHHFGHHHHHHHHHHHHGGGGGHHGGGGGGHHHHGGHHHHHF3FHHGHHHHHHHGHHHHHHHGGGGGHHHHHHHHHFGHGHHHGGGGGGFHGGGGG?F
@M02034:409:000000000-BFKT7:1:2101:18916:28203 1:N:0:24
AAAGTCGAGGTGCCTAAAGTGGCAACCCAGACTCATCGTGTTGCTG
+
AAAAAFA1DDAAEBEAB11BGGFHFAGEFCFFH1BA11F0FCG11A
@M02034:409:000000000-BFKT7:1:2101:15020:28266 1:N:0:24
AAAGTCGAGGTGCCTAAAGTGGCAACCCAGACTGCGGGGGGGGTTGGTGGTGTAGAGCTTCCTGTAGCCGCATGGCGTTCGTACTTAAATATGGAACTAACCATTCCAATTTTCGCTGTCTCTTATACACATCTCCGAGCCCACGAGACC
+
AAAAAFABBBAAFFGGGGGFGGGHHHHGFFEFGHCECGGFCGFBDF?;9D;A;0B0B0::;FFB;B9;9;@@DFFE@:;EFAFEFFFFFFFFBB00BBFFF.09FFFFFFFFFBCDFFAFB0:FFFB0;BFFFFFFFFCFBAA.@CBDF9
@M02034:409:000000000-BFKT7:1:2101:16742:28278 1:N:0:24
AAAGTCGAGGTGCCTAAAGTGGCAACCCAGACTGGGAAGG
+
AAAA3DAA>A>AFGGAFGG6B4FFEFBEAGHFFA2A232A
@M02034:409:000000000-BFKT7:1:2101:10714:28282 1:N:0:24
AAAGTCGAGGTGCCTAAAGTGGCAACCCAGACTAATAAGAAGGTTGGTGGTGTAGAGCTTCCTGTAGCCGCATGGCGTTCGTACTTAAATATGGAACTAACCATTCCAATTTTCGCTGTCTCTTATACACATCTCCGAGCCCACGAGACC
+
BBAABFABBBBBGGGGGGGGGGGHHHHFGHGFHHHHHHGFDFHGHHGAFEEFFDGAGFHHDFHHHEGFHGG@EFGAEEEGGEGHHGH3FHHHHF33FGHHFG?FDGGDHGHHHFEFGGEGGHHHGFGGFGHHHGGFABCCCFEGGC@ADF
@M02034:409:000000000-BFKT7:1:2101:20808:28283 1:N:0:24
AAAGTCGAGGTGCCTAAAGTGGCAACCCAGAC
+
AA1AADAADD1AAGEGGGGAFFCBCG00AFEF
@M02034:409:000000000-BFKT7:1:2101:14847:28308 1:N:0:24
AAAGTCGAGGTGCCTAAAGTGGCAACCCAGACTCCGGCTATTGTTGGTGGTGTAGAGCTTCCTGTAGCCGCATGGCGTTCGTACTTAAATATGGAACTAACCATTCCAATTTTCGCTGTCTCTTATACACATCTCCGAGCCCACGAGACC
+
>?AA>BAAA>A4BGGDBFGGEGGHHHHFGGGFHHHG2A2EBFHFFCFACEFAABFGFDGFFFBA5ABDEEEFG1BB>EEF1?2FGGHHDFHGHHHBFFFFEG3B?BFGGHHHHHGGGEEGGBGHHHBHGFHFFHFHGC?DCFHGGG/?AF
@M02034:409:000000000-BFKT7:1:2101:10843:28310 1:N:0:24
AAAGTCGAGGTGCCTAAAGTGGCAACCCAGACTTCGCG
+
BBBBBDAA??A?GGGGGGGGB4AFFEHG2FDFFFA22A
@M02034:409:000000000-BFKT7:1:2101:17707:28315 1:N:0:24
AAAGTCGAGGTGCCTAAAGTGGCAACCCAGACTCGGATGTGTGTTGGTGGTGTAGAGCTTCCTGTAGCCGCATGGCGTTCGTACTTAAATATGGAACTAACCATTCCAATTTTCGCTGTCTCTTATACACATCTCCGAGCCCACGAGACC
+
ABCBBFBBBBAAGGGGFGGFGGGHHFHGFFGGHHGG2EEAFFHHHHHAFEEFGHGFHHGHHHHHFFHGFGGFGGGGGGGGGEGGHHHFGHHHHHEHFGFHHHHHHGHHHHHGHHGGFFEFHFHHGHGHFHHGHHHG?C@GGEHFGGGGGE
@M02034:409:000000000-BFKT7:1:2101:14862:28328 1:N:0:24
AAAGTCGAGGTGCCTAAAGTGGCAACCCAGACTCCGTCTATTGTTGGTGGTGTAGAGCTTCCTGTAGCCGCATGGCGTTCGTACTTAAATATGGAACTAACCATTCCAATTTTCGCTGTCTCTTATACACATCTCCGAGCCCACGAGACC
+
BBBBBFBBBDAA4GGGGGFBFFGHHHHGFHGEHHHGFFHHHHHHGHHFFGABFFFDFGGHHHHFGFHHHGEEFEGHFBEFEBB1GHGHHHFHGGBFFHHFHHGHHHHHHHHHHHFGGGGFHFHHGHHFHHHHGHGGGCGGGGHGGCFCEF
@M02034:409:000000000-BFKT7:1:2101:13444:28376 1:N:0:24
AAAGTCGAGGTGCCTAAAGTGGCAACCCAGACTAGGAATTGTGTTGGTGGTGTAGAGCTTCCTGTAGCCGCATGGCGTTCGTACTTAAATATGGAACTAACCATTCCAATTTTCGCTGTCTCTTATACACATCTCCGAGCCCACGAGAC
+
BBBBBFBBBBBBGGGGGGFFGGFHHHHGFHHGHHHHHHHHHFGHHEHEFGAAABFFGFHHHHHGGHHHHGGCFEGFGEEGEEFHHFGGHHGHHHBEGHHCFEDHHHHEHHGHHEEAFGEGHFHHEHHFHFHHGHGDD<@B@FHFDGGDA
@M02034:409:000000000-BFKT7:1:2101:16732:28393 1:N:0:24
AAAGTCGAGGTGCCTAAAGTGGCAACCCAGACTCAGACTCCGGTTGGTGGTGTAGAGCTTCCTGTAGCCGCATGGCGTTCGTACTTAAATATGGAACTAATCATTCCAATTTTCGCTG
+
CCCBCFBCCBAAGGGGGGGFGGGHHHHGGHHGHGGHFFGGFEGFEGGECEE113F5A5A3BBAFBBDA@EE0EAA1>B>FE?2?GHHHDGH4B333FFGH434D?DF4?G3GB4E/EE
@M02034:409:000000000-BFKT7:1:2101:16799:28408 1:N:0:24
AAAGTCGAGGTGCCTAAAGTGGCAACCCAGACTGCTAAGGGTGTTGGTGGTGCAGA
+
AABB3D>A?@AAGGGGGGE6FGFHHHHGEHHGFFB55FCC2BF2AFCA11A133D5
@M02034:409:000000000-BFKT7:1:2101:18241:28497 1:N:0:24
AAAGTCGAGGTGCCTAAAGTGGCAACCCAGACTCAGCGGAAGGGTGGTGGTGTAGAGCTTCCTGCAGCCGCATG
+
>AAA3B>>A2>4BGFFGGGGADFFCGGGGGH2BFFFCEEA2B21AA01AABAB3BD55A35B@BB2B3?EE/>?
@M02034:409:000000000-BFKT7:1:2101:12463:28503 1:N:0:24
AAAGTCGAGGTGCCTAAAGTGGCAACCCAGACTCCGCCTACTGTTGGTGGTGTAGAGCTTCCTGTAGCCGCATGGCGTTCGTACTTAAATATGGAACTAACCATTCCAATTTTCGCTGTCTCTTATACACATCTCCGAGCCCACGAGACC
+
BBCCCFBCDDABGGGGGGGGGGGHHHHGGHHGHHHGGGGGHHHHGGGEFGEBGFHFHHHHHFHFFHHEHGEGGGHHGEEEEE2GHH@BFGBGGHHFGHDGHHHGHHHFHHHHHFGFGGGEHHHHHHFDFFFFHFGFG/CCFGHGGGGGDF
@M02034:409:000000000-BFKT7:1:2101:16734:28556 1:N:0:24
AAAGTCGAGGTGCCTAAAGTGGCAACCCAGACTGGTAAGAGGGTTGGTGGTGTAGAGCTTCCTGTAGCCGCATGGCGTTCGTACTTAAATATGGAACTAACCATTCCAATTTTCGCTGTCTCTTATACACATCTCCGAGCCCACGAGACC
+
AAAAAFBBBB>AGGGGGGFFGGGHG4FEFFGGHHGBFFGFHHGFHGFBBEBBFDGFGFFHGGHHGGFHHGEEGEFFEEEFE1B?GFG3GGFFGF3@GHBFFEGHHHGBEGHHF4@/EA?3FBFHFGF3GHFFH3GDDFFCCAGECCCDFC
@M02034:409:000000000-BFKT7:1:2101:18898:28570 1:N:0:24
AAAGTCGAGGTGCCTAAAGTGGCAACCCAGACTCGTTTGCCTGTTGGTGGTGTAGAGCTTCCTGTAGCCGCATGGCGTTCGTACTTAAATATGGAACTAACCATTCCAATTTTCGCTGTCTCTTATACACATCTCCGAGCCCACGAGACC
+
ABBCAFABCCAAFGGGGGFFGGGHHHGGGHHDGHGHGGEGFGHHHHHEEGEGHFHHHHHHHHHGFBGFHEGGGGHFEGGGCEGHHHHHHFFHGHFGHGFF3CDGHHHHHHHHHHGEEEEEHGHHFGFHBBGHHHGDGCCGGGGGGCCDDF
@M02034:409:000000000-BFKT7:1:2101:17725:28582 1:N:0:24
AAAGTCGAGGTGCCTAAAGTGGCAACCCAGACTGAGAAGCATGTTGGTGGTGTAGAGCTTCCTGTAGCCGCATGGCGTTCGTACTTAAATATGGAACTAACCATTCCAATTTTCGCTGTCTCTTATACACATCTCCGAGCCCACGAGAC
+
ABBBBFCCCCBAGGGGGGGGGGGHHHHGGHHGH33BFHHHHHHHHHHEFEEFGFHGGHHHHHHHHGHHHGGGGGGFFFGGGFGHHHHHHHFGGFFHGFHHHHHHHHHHHHHHHHGGGGGHHFHHHHHGHGHGHHHFD@DGCGHGGFC?D
@M02034:409:000000000-BFKT7:1:2101:17341:28599 1:N:0:24
AAAGTCGAGGTGCCTAAAGTGGCAACCCAGACTTAGATTAGGGTTGGTGGTGTAGAGCTTCCTGTAGCCGCATGGCGTTCGTACTTAAATATGGAACTAACCATTCCAATTTTCGCTGTCTCTTATACACATCTCCGAGCCCACGAGACC
+
ABBBAFABBDAAGGGGGGGGGFGGHHHGGHHGHHHHHHHHHHHGHEGEFGEFGHHHHHGHHGHHFGHHHGGGGGHHGGGGGGHHHHHHHHHGGGGHHHHHHHGHHHGHHHHHHHGGGGEHFHHHHHHHHFFHHHHHGGGGGGHGGGGDGG
@M02034:409:000000000-BFKT7:1:2101:16176:28627 1:N:0:24
AAAGTCGAGGTGCCTAAAGTGGCAACCCAGACTGGGCAGGGGGTTGGTGGTGTAGAGCTTCCTGTAGCCGCATGGCGTTCGTACTTAAATATGGAACTAACCATTCCAATTTTCGCTGTCTCTTATACACATCTCCGAGCCCACGAGACC
+
BBBBAFAABBAAFGGGGGGBGFGHFHHGGGHEGG22AAEGGGG0EAEEFCEF?BF5GHBG5FGH34@4BEEEFGFCE?>FEG2EGFFGBGE4FD3BFBGHGFFGBGGGFHHDHHCDGD?F2>>>GGFHHH2<<FGG/A@/>.<.ADFG?E
@M02034:409:000000000-BFKT7:1:2101:16180:28648 1:N:0:24
AAAGTCGAGGTGCCTAAAGTGGCAACCCAGACTGGGCAGGGGGTTGGTGGTGTAGAGCTTCCTGTAGCCGCATGGTGTTCGAACTTAAATATGGTACTAATCATTCCAATTTTCGCTG
+
ABBBAFCABBAAGGGGFFFGGGGHHDHGGHHAGHHD2ABEGCGAAEC111B?1B@@@5B35B5BFDH43EE>E>13B?>E110B??BB?4GE??444BGF434B??44?FGHF4<<CD
@M02034:409:000000000-BFKT7:1:2101:16226:28675 1:N:0:24
AAAGTCGAGGTGCCTAAAGTGGCAACCCAGACTAAGAGGTAGGTTGGTGGTGTAGAGCTTCCTGTAGCCGCATGGCGTTCGTACTTAAATATGGAACTAACCATTCCAATTTTCGCTGT
+
AAAABFAABBAAGGGGGGGGFGGCHHHGGHGGHH3FBED3A3BBF22AA1E1B3DAGBBG5GGF5DF5FAE0EEGEEE?1>??AEFBFF4@@4@3@FFFGFABGBEH4BFGGDEEAE/<
@M02034:409:000000000-BFKT7:1:2101:18503:28685 1:N:0:24
AAAGTCGAGGTGCCTAAAGTGGCAACCCAGACTCTTTCGGTGGTTGGTGGTGTAGAGCTTCCTGTAGCCGCATGGCGTTCGTACTTAAATATGGAACTAACCATTCCAATTTTCGCTGTCTCTTATACACATCTCCGAGCCCACGAGAC
+
BBBBBDAABDAAGGGGGGG6GGGHHHHGGHHGHC3FGH2E2BEEFEEAFGGFHHHHHGHHHHHHHGHHHGGCGGHHGGGGDEHHGGFHHHFFHHFHGHGGHHHGHGHF?FGHHHGGGEGHHGHHBHGHFHGHHHGF/B?DGGHGFGGGD
@M02034:409:000000000-BFKT7:1:2101:19557:28695 1:N:0:24
AAAGTCGAGGTGCCTAAAGTGGCAACCCAGACTTGTTCTTCGGTTGGTGGTGTAGAGCTTCCTGTAGCCGCATGGCGTTCGTACTTAAATATGGAACTAACCATTCCAATTTTCGCTGTCTCTTATACACATCTCCGAGCCCACGAGACC
+
AABCADBAD@AAGGGDFGGGGGGHHHHGGHHGHHAFEGG5FGGFEEEBAEEGGGGFFHHFGGFFBAFEBEEEFE1AEGCGEGGHHHHHFBHHHHFFHHFGGFFFGGFHHHHHHHGGGGGGHHHHBGBHFHFHHH3G?//<CFFGC@D?DG
@M02034:409:000000000-BFKT7:1:2101:19578:28707 1:N:0:24
AAAGTCGAGGTGCCTAAAGTGGCAACCCAGACTTGTTCTTCGGTTGGTGGTGTAGAGCTTCCTGTAGCCGCATGGCGTTCGTACTTAAATATGGAACTAACCATTCCAATTTTCGCTGTCTCTTATACACATCTCCGAGCCCACGAGACC
+
33>AADAAAA>AFGGGGGG6FGGAFAAEGF2FGGHBGFHHHHGGE22BFGGFGGG5FDGGFAFGFGFBGF@0EEGCEEGFEF?FHG4BBFBGGH3BCG3?FGFBFGDGBFFGHGGEFFEDHFHHFG?FBB1CGFDFD/@?B/<FC/AA?F
@M02034:409:000000000-BFKT7:1:2101:19558:28714 1:N:0:24
AAAGTCGAGGTGCCTAAAGTGGCAACCCAGACTTGTTCTTCGGTTGGTGGTGTAGAGCTTCCTGTAGCCGCATGGCGTTCGTACTTAAATATGGAACTAACCATTCCAATTTTCGCTGTCTCTTATACACATCTCCGAGCCCACGAGAC
+
>3AA>BA3>DBBGGGBCFGGFGFFEHFEGHC2FF3DADF55AAB2AA11EBABAE5DDGBDGBBB5FFAEE>EEAF>EEEDEBE1G4B3BB@EBB3BGFB3B3BG4?F4FGFG?E?EGEFGGHHDFFD2FBGGG1D/<@<BF/?@DGDD
@M02034:409:000000000-BFKT7:1:2101:15901:28718 1:N:0:24
AAAGTCGAGGTGCCTAAAGTGGCAACCCAGACTCGTAAGAAGGTTGGTGGTGTAGAGCTTCCTGTAGCCGCATGGCGTTCGTACTTAAATATGGAACTAACCATTCCAATTTTCGATGTCTCTTATACACATCTC
+
ABABBFAADDAAGGGGGGGFGFG4EFFEFAAAG32AEGFDAFAFGGCAAEBFF3GBD53BFFFBBFADAE>0EDFGE1>1B??1GFHFFGFGFB3BBEGCB0BF3GF44F3FD4E/B4?444BE4?4BF222B3F
@M02034:409:000000000-BFKT7:1:2101:19425:28725 1:N:0:24
AAAGTCGAGGTGCCTAAAGTGGCAACCCAGACTGCTGAGAAGGTTGGTGGTGTAGAGCTTCCTGTAGCCGCATGGCGTTCGTACTTAAATATGGAACTAACATTCCAATTTTTGCTGTCTCTTATACACATTCCGAGCCCACGAGACCA
+
AAAABFBBB@ABGGGGGGGGGGGHHHHGGHHGHHHHHGGHAFHHHHGEGGGGGGFDFGGHBGHHGGHFHGGFFGHFGGGGGGGHHHHHHHHHHHFHHHHGHFFHFFEFFHHHHGBGHFHHHHHGHFGHHGHHHHH//?CFFGGCDGEFF
@M02034:409:000000000-BFKT7:1:2101:18712:28725 1:N:0:24
AAAGTCGAGGTGCCTAAAGTGGCAACCCAGACTAGGTTTGGGGTTGGTGGTGTAGAGCTTCCTGTAGCCGCATGGCGTTCGTACTTAAATATGGAACTAACCATTCCAATTTTCGCTGTCTCTTATACACATCTCCGAGCCCAC
+
AABBBFAABBBBGGGGGCGGGFFFHHGGGHHGHF3FGBFEAG?FEEGEGGGGHHHEHHHHGHHHGFHEFEGCGG1GEGGGGGFGGFGGHHFHHHEDFHGHFF3FGEHFGHGHHHGGGDDHDHGHFHDGGBGHHGHEA/BDD//F
@M02034:409:000000000-BFKT7:1:2101:15598:28729 1:N:0:24
AAAGTCGAGGTGCCTAAAGTGGCAACCCAGACTTGGAAGAAGGTTGGTGGTGTACCTGTAGCCGCATGG
+
AAAA>DAADD11FGGGGGFFFGGCHCHGGCCEC2BFFGFCBEFBFG?AC?AAAB222B12FGBE//BEG
@M02034:409:000000000-BFKT7:1:2101:19507:28778 1:N:0:24
AAAGTCGAGGTGCCTAAAGTGGCAACCCAGACTTTTATTGTTGTTGGTGGTGTAGAGCTTCCTGTAGCCGCATGGCGTTCGTACTTAAATATGGAACTAACCATTCCAATTTTCGCTGTCTCTTATACACATCTCCGAGCCCACGAGACC
+
ABAAADA>ABBBGGGGGGGFGFFGFGGEFHGGGHGFDHDHFF2FGFHAFEEFHGGBGBGHHFHGFGHGFFCEEGHF?EEEFE2?FDF3GFEHHEFHHHDFGHHHFDGEHHHHHFGGGGGF4FGGFFGHGHHHGGGG?CCCGGHGG?C?DA
@M02034:409:000000000-BFKT7:1:2101:14972:28810 1:N:0:24
AAAGTCGAGGTGCCTAAAGTGGCAACCCAGACTGAGAGGAGTGTTG
+
3AA33FBADD2ACFGGGGGB5FFHHHHGGDGGH33B532A2BF55F
@M02034:409:000000000-BFKT7:1:2101:19079:28839 1:N:0:24
AAAGTCGAGGTGCCTAAAGTGGCAACCCAGACTTCGCAGCTGGTTGGTGGTGTAGAGCTTCCTGTAGCCGCATGGCGTTCGTACTTAAATAT
+
AAAAAF1A1>AAGGGGGGGGGGGHGHHGGEHGHHHGGGGGFFFGFEAAFAEFFBG2FFHGFHGFGFHFFEE?EGF0EEEFEEBGGFG1B2BG
@M02034:409:000000000-BFKT7:1:2101:16355:28845 1:N:0:24
AAAGTCGAGGTGCCTAAAGTGGCAACCCAGACTTGGTAGCTGGTTGGTGGTGTAGAGCTTCCTGTAGCCGCATGGCGTTCGTACTTAAATATGGAACTAACCATTCCAATTTTCGCTGTCTCTTATACACATCTCCGAGCCCACGAGACC
+
BBBBBFBBBBAAGGGGGGFBGGGHGHHGGHGGGHHHGHHHHHHHGGGEFFEFGFHFHHHHHHHHHGHGHFFGEFHFGGGGGFHHHHGHFHGHGHFDHHHHHHGHHHHHHHHHHHGGGGFHHGHHGHHHDGHHGHHHGCC/CFHGGGGGFF
@M02034:409:000000000-BFKT7:1:2101:14358:28848 1:N:0:24
AAAGTCGAGGTGCCTAAAGTGGCAACCCAGACTAAGATGAAGGTTGGTGGTGTAGAGCTTTCTGGAGCCGCATGTCGTTCGTAATTAAATATGGAACTAACATT
+
>3>>>B>>A2>4BBF5B4BBBDFBGACA2BFFC33B35B5ABFB3B2AFEFFB3A5BDB35BBB35B21AE@E1D5BF1?EEF1B@B@B4B4GB33BF@B334B
@M02034:409:000000000-BFKT7:1:2101:19064:28859 1:N:0:24
AAAGTCGAGGTGCCTAAAGTGGCAACCCAGACTACG
+
BBBBBFAAD2ABGFGBFGGGGGGHHHHGGHHGH33A
@M02034:409:000000000-BFKT7:1:2101:14568:28904 1:N:0:24
AAAGTCGAGGTGCCTAAAGTGGCAACCCAGACTCATTCGTAGGTTGGTGGTGTAGAGCTTCCTGTAGCCGCATGGCGTTCGTACTTAAATATGGAACTAACCATTCCAATTTTCGCTGTCTCTTATACACATCTCCGAGCCCACGAGACC
+
ABAABFABDBBBGGGGGGGGGGGGGFHEFHHGHHHHCHHCEF?GFGEEC1EFGDGBG5GGDAGHHBGBEEFFEGG1EEEFFFFGFHGGGFFGFH3@GHGGFE3FGFHDHHHHHFGGFFGFHHGGFGBFGCDGHHHEGFCFGGHGGGGDGG
@M02034:409:000000000-BFKT7:1:2101:15967:28906 1:N:0:24
AAAGTCGAGGTGCCTAAAGTGGCAACCCAG
+
AB?AADAABBBBFGGGFGGGGGGFHGGGGH
@M02034:409:000000000-BFKT7:1:2101:14370:28914 1:N:0:24
AAAGTCGAGGTGCCTAAAGTGGCAACCCAGACTGTGAATAATGTTGGTGGTGTAGAGCTTCCTGTAGCCGCATGGCGTTCGTACTTAAATATGGAACTAACCATTCCAATTTTCGCTGTCTCTTATACACATCTC
+
AA?AA@1>?@AAFGGGGGGGFBFCHHHEGHFGHHHC2DF212DFFFCFE/EFF1F2F1EGFFHHG2FF1/ECEGH0EAEFGGBGGHG1FGFHFH11FGGG1>1BGFHDGGFHHF/EEAEFHHGH1GBDDGFHFHH
@M02034:409:000000000-BFKT7:1:2101:14352:28914 1:N:0:24
AAAGTCGAGGTGCCTAAAGTGGCAACCCAGACTGTGAATAAGGTTGGTGGTGTAGAGCTTCCTGTAGCCGCATGGCGTTCGTACTTAAATATGGAACTAACCATTCCAATTTTCGCTGTCTCTTATACACATCTCCGAGCCCACGAGACC
+
AB3>A@AADA>AFGGGGGGGGFECFGHACCCFGFHHFGGF5FGGHHGGFGGFC3D5DEGFDCH5B5GB3EE>?EC1>EEF1E2BBGHBEGFDGF33FFFF313BB?F4EGFHH4E/EEEFGHGF4?FGFCGHGGFDG?CC/CAFC/><AC
@M02034:409:000000000-BFKT7:1:2101:17600:28928 1:N:0:24
AAAGTCGAGGTGCCTAAAGTGGCAACCCAGACTCGGTGGAGGGTTGGTGGTGTAGAGCTTCCTGTAGCCGCATGGCGTTCGTACTTAAATATGGAACTAACCATTCCAATTTTCGCTGTCTCTTATACACATCTCCGAGCCCACGAGAC
+
AA11AD1ADDAAGGGDGGGGFFG0GGFAFCAFHF0AAEEEGCCGFGGEG?EFG1G2D1GHHFHGHHGFFCCEEEA0>EEGGGFEGHGF1GGFEB11BGFGGF1BGFFEGGHHHB/EEAEDGHGF1FFFFFHHHFHBC/<CCFGFG/@.C
@M02034:409:000000000-BFKT7:1:2101:15023:28961 1:N:0:24
AAAGTCGAGGTGCCTAAAGTGGCAACCCAGACTATTTATTCTGTTGGTGGTGTAGAGCTTCCTGTAGCCGCATGGCGTTCGTACTTAAATATGGAACTAACCATTCCAATTTTCGCTGTCTCTTATACACATCTCCGAGCCCACGAGAC
+
AA11A3>1A1AA1GGBFDGGGGGBEGG0FGAFGFGFHGGGFFEGHGHFGGGGHDGBGBGHHFHFHDGB1EEEEE00>EEGCECGFGGGDG2GGH11EGGB1>1BFFFEEGGHHDEEFEEDFFHH1GGD>EGGFHDD<//B@C/F?<//<
@M02034:409:000000000-BFKT7:1:2101:15105:28971 1:N:0:24
AAAGTCGAGGTGCCTAAAGTGGCAACCCAGACTA
+
AA1AA@1>A1AAEGGB1BFGGFFBCEGAAEAAGE
@M02034:409:000000000-BFKT7:1:2102:14714:1868 1:N:0:24
AAAGTCGAGGTGCCTAAAGTGGCAACCCAGACTA
+
1A1AAFA1@DAAFGGG11BFFBF0BCFA00AFGC
@M02034:409:000000000-BFKT7:1:2102:14854:1883 1:N:0:24
AAAGTCGAGGTGCCTAAAGTGGCAACCCAGACTCTGC
+
1>1>ABAA1AAABFG1AFGGGGFCFGHAAFCCGFHCF
@M02034:409:000000000-BFKT7:1:2102:13686:1907 1:N:0:24
TAAGTCGAGGTGCCTAAAGTGGCAACCCAGACTTATG
+
1>1AAFAADDAAFGFFEBDGGGGFHHFEGHFGHHFGF
@M02034:409:000000000-BFKT7:1:2102:14194:1912 1:N:0:24
TAAGTCGAGGCGCCTAAAGTGGCAACCCAGACTCTTACTTGGGTTGGTGGTGTAGTGCTTCCTGTAGCCGCGTGGCGTTCGTACTTAAATATGGTACTAACCATTCCAATTTTCGCTGTCTCTTATACACATCTCCGTGCCCAC
+
11>>AB>AA@DDCEEAB1FGGGFFCGGAFC/FFCFG11BAD1AFFE?EF/EFE1A2BBBF11GBGED2B/E/EEE/@EEA/E>CGH211FBF2G22>BFFE01BB2F22BFHG2/?BBCFGGGG12@2@1?<1FF1A/?/<F1>
@M02034:409:000000000-BFKT7:1:2102:19179:1974 1:N:0:24
AAAGTCGAGGTGCCTAAAGTGGCCAACCCAGACTAATAAGCCGGTTGGTGGTGTAGAGCTTCCTGTAGCCGCATGGCGTTCGTACTTAAATATGGAACTAACCATTCCAATTTTCGCTGTCTCTTATACACATCTCCGAGCCCACGAGAC
+
A3>ABFBBBBAAGGGGGGGGGFECHHFGGGFHGGDFG55FEHGGGG?EGGGEGHFEBGEHHHFHHFFHFGE0>EEHEEEGFEEGEFGBGFGGGHGF?FB?B?0GCF?FG4BGHHFGEGGGDFGHH?GGFBCFGCGHBDGGG?FAF?@D?E
@M02034:409:000000000-BFKT7:1:2102:15683:1979 1:N:0:24
AAAGTCGAGGTGCCTAAAGTGGCAACCCAGACTCCTTAGGGGGTTGGTGGTGTAGAGCTTCCTGTAGCCGCATGGCGTTCGTACTTAAATATGGAACTAACCATTCCAATTTTCGCTGTCTCTTATACACATCTCCGAGCCCACGAGACC
+
ABB@BDAADD>AF4BGGGGBGFFHHHHDCEHFHHHHHDGFFGGGEECEF?ABABD5FDGHHGHGEGHGBEGCEGH1EEEFGEGHFDGFHF4GHHBDGHFHHGGGDGHGHHHHHFCFGGEHFBFDGGFFHFFFHGGFDADGGGHFGGGGGF
@M02034:409:000000000-BFKT7:1:2102:19163:1981 1:N:0:24
AAAGTCGAGGTGCCTAAAGTGGCCAACCCAGACTAATAAGCCGGTTGGTGGTGTAGAGCTTCCTGTAGCCGCATGGCGTTCGTACTTAAATATGGAACT
+
1>A1AF?ADDAAGFFFBG1G11ECF0FEG000FGH1F22BFFECEEA/ECEEEHF1FAFGHBCG112BDEGCE?EFA@EEEAGHGEF21BD2>2>1>1F
@M02034:409:000000000-BFKT7:1:2102:18332:1999 1:N:0:24
AAAGTCGAGGTGCCTAAAGTGGCAACCCAGACTCTGTTTGCTGTTGGTGGTGTAGAGCTTCCTGTAGCCGCATGGCGTTCGTACTTAAATATGGAACTAACCATTCCAATTTTCGCTGTCTCTTATACACATCTCCGAGCCCACGAGACC
+
>A3AADAB>DAAGFGFGGGFG4FFFHGGFEACGFBBHHFGHGGHHHHBBA2BFDGBGFHHHCGDBFGEFEECEEFGEEEEEB?CCFGEHHEGGHFFFHHHGGHFHHGFGHHHHBEEEDEFHHHEFHHFHHHGHGHFD<CCCCGF?/A/DC
@M02034:409:000000000-BFKT7:1:2102:16385:2008 1:N:0:24
AAAGTCGAGGTGCCTAAAGTGGCAACCCAGACTAGTATTCCGGTTGGTGGTGTAGAGCTTCCTGTAGCCGCATGGCGTTCGTACTTAAATATGGAACTAACCATTCCAATTTTCGCTGTCTCTTATACATCTCCG
+
AAAA>F3>A>AAGCGA44BBGCFFHGFGGHHGHHHHHFFF5A?EGGGDFEEFGFH55DGGBGGGGFFHDEE0EFHCEEEAEE1FCHHH3@F4BGBFBEFBGEF3B?FF4BEBGBE?E?EHBFGHFDFHBFF?F1D
@M02034:409:000000000-BFKT7:1:2102:11883:2014 1:N:0:24
AAAGTCGAGGTGCCTAAAGTGGCAACTCAGACTACGTCGAAGGTTGGTGGTGTAGAGCTTCCTGTAGCCGCATGGCGTTCGTACTTAAATATGGAACTAACCATTCCAATTTTCGCTGTCTCTTATACACATCTCCGAGCCCACGAGACC
+
ABBAADAABBBBGFGGGDGGGGGHHHHHHHCHHHHGHHF?AFGHFFCFFGGGHHGFGHHHHGGHHHHHHGGEFGHGGGGGGGFHHHH33FFFGFBFHHHHGG3GHHHBDFHHHFEEEEEGHHHHFG?BGFFCFHHFFC/BCACFG/@AA<
@M02034:409:000000000-BFKT7:1:2102:15786:2018 1:N:0:24
AAAGTCGAGGTGCCTAAAGTGGCAACCCAGACTGTTCTTCCTGTTG
+
BBBBBFB@B?AACGGGGCG6GGGCCHGGFHHGHH35DDGDFF55BG
@M02034:409:000000000-BFKT7:1:2102:12824:2033 1:N:0:24
AAAGTCGAGGTGCCTAAAGTGGCAACCCAGACTGCGTTTAATGTTGGTGGTGTAGAGCTTCCTGTAGCCGCATGGCGTTCGTACTTAAATATGGAACTAACCATTCCAATTTTCGCTGTCTCTTATACACATCTCCGAGCCCACGA
+
AABBBFBBBBBBCGG54AFEGGGHHHHGGHFGHHFGA2EFBDGGGGAAFGAFGBF5DEGHHHHGHFHFDEGCGGGB@GGFFGBGGG4BGFFHH3B@FBFGBGGBGGF?EBEGHGEEEGGGHHGHFFBDFF1GCF11<<>@GEE//<
@M02034:409:000000000-BFKT7:1:2102:19456:2039 1:N:0:24
AAAGTCGAGGTGCCTAAAGTGGCAACCCAGACTTCTTCGCCTGTTGGTGGTGTAGAGCTTCCTGTAGCCGCATGGCGTTCGTACTTAAATATGGAACTAACCATTCCAATTTTCGCTGTCTCTTATACACATCTCCGAGCCCACGAGACC
+
ABBBBFBBBBBBFGGGGGGGFFGHFHHEGHHGHHHBGHHGGGGHHFEEFFAFGDH5DFHHHFGHDGHHHGG?EGHGGEGGGGGHHHG3EG@HHFD3GBBFFAGHGHGGEFGHHF@FGDEGHHGE3F3?B2DGHGH2E//BDEHGG/<?AF
@M02034:409:000000000-BFKT7:1:2102:19811:2098 1:N:0:24
AAAGTCGAGGTGCCTAAAGTGGCAACCCAGACTGCGTCTTTTGTTGGTGGTGTAGAGCTTCCTGTAGCCGCATGGCGTTCGTACTTAAATATGGAACTAACCATTCCAATTTTCGCTGTCTCTTATACACATCTCCGAGCCCACGAGACC
+
AAABAFBABBBBFGGGGBF6FGGGHHHGGHHGHHHGGGGGHHHHHHHGFGFFHGHFGHHHHHHHGEHGHEEEEFHGFGGGFGHHHHGGHHGGHHHFEFGFFHDGHHFGGHHHHHGGGCGHGHHHHHHHHFFHBGGDC<B?GFHGCGGDGF
@M02034:409:000000000-BFKT7:1:2102:19108:2112 1:N:0:24
AAAGTCGAGGTGCCTAAAGTGGCAACCCAGACTAGTGGGCGGGTTGGTGGTGTAGAGCTTCCTGTAGCCGCATGGCGTTCGTACTTAAATATGGAACTAACCATTCCAATTTTCGCTGTCTCTTATACACATCTCCGAGCCCAC
+
AAA?>DAABBBBGFGGA4EBF4FFGHGCFHCFHFFEGHHAE0EE?>EEE??B?3F3D4FGHCGFG4F4FFE@EEGA/EEEED0?FGD3?FBDG111BFFGF01?GBDF2?1FFF@DD/E1?1<D1@?F1F1FHGF1<>@?CA.<
@M02034:409:000000000-BFKT7:1:2102:11092:2120 1:N:0:24
AAAGTCGAGGTGCCTAAAGTGGCAACCCAGACTAGGTTGGGGGTTGGTGGTGTAGAGCTTCCTGTAGC
+
BBABBFBADBABFGGGGGGBGGGHHHHGGHGGHFBGA5FCEGGG?ECEF1EF13F5DGBGDGHH5555
@M02034:409:000000000-BFKT7:1:2102:19089:2122 1:N:0:24
AAAGTCGAGGTGCCTAAAGTGGCAACCCAGACTAGTGGGCGGGTTGGTGGTGTAGAGCTTCCTGTAGCCGCATGGCGTTCGTACTTAAATATGGAACTAACCATTCCAATTTTCGCTGTCTCTTATACACATCTCCGAGCCCACGAGA
+
BBBABFAB?DAAFGFFGGGGFFFCCEHGG2GGCFBG522F?0EFF>EGG1?CF3EFBFHHF3GFD4BGHGGEFGHHGEEGGGEHHHB31BF?F11?GFD11CBHFFF22FDGG2><E??FDFFEHBDHBF1GFGBFD->@CEECD--<
@M02034:409:000000000-BFKT7:1:2102:17554:2145 1:N:0:24
AAAGTCGAGGTGCCTAAAGTGGCAACCCAGACTAATTGTGAGGTTGGTGGTGTAGAGCTTCCTGTAGCCGCATGGCGTTCGTACTTAAATATGGAACTAACCATTCCAATTTTCGCTGTCTCTTATACACATCTCCGAGCCCACGAGACC
+
ABCCAFCBDDAAGGGDFGFBFGGHHHHGGHHGHHHHHHFGFGHHGHGGFF1FGGHBGHHHFHHHHGHHHEGEGGGFGFGGGFHHHHHGHHHHHGFFFHFGGCHHHGHHHHHHHFEEECEGHHHHHHHHFHGHHFGGE<B?BGHGGGGGGG
@M02034:409:000000000-BFKT7:1:2102:17555:2163 1:N:0:24
AAAGTCGAGGTGCCTAAAGTGGCAACCCAGACTAATTGTGAGGTTGGTGGTGTAGAGCTTCCTGTAGCCGCATGGCGTTCGTACTTAAATATGGAACTAACCATTCCAATTTTCGCTGTCTCTTATACACATCTCCGAGCCCACGAGACC
+
BBBBBFBBDDAAGGGGFGGBGGFHHHHGGHGGHGHHHHHHHHHHHHGDFEEFHFHHHHHHHHHGFGHHHGGGGGGHGGGGEGHHHHHHHHHHHHFGHHHFHHHHHHHG4GFFFHGGGGFHHFHHHHHHHFHHHGF2C/BBFGGGGGGGGG
@M02034:409:000000000-BFKT7:1:2102:13008:2167 1:N:0:24
AAAGTCGAGGTGCCTAAAGTGGCAACCCAGACTACGATTAATGTTGGTGGTGTAGAGCTTCCTGTAGCCGCATGGCGTTCGTACTTAAATATGGTACTAACCATTCCAATTTTCGCTGTCTCTTATACACATCTCCGAGCCCA
+
BBBBBFAABBBBGGGGGGGGGGGHHHHGGHHAGGFA22BAEGHHEHGEF1FA13D5AAAGEGFGA5E5GEG0BAA1>?EFEE2CEHH33@@4FB44BBGF3?3BB4B4FFDH44><E<?FGFGF?44F?FGFGFHED/<<//F
@M02034:409:000000000-BFKT7:1:2102:20482:2176 1:N:0:24
AAAGTCGAGGTGCCTAAAGTGGCAACCCAGACTGGGACGGTTGTTGGTGGTGTAGAGCTTCCTGTAGCCGCATAGCGTTCGTACTTAAATATGGAACTAACCATTCCAATTTTCGCTGTCTCTTATACACATCTCCGAGCCCACGAG
+
BBBBBFBBBBABGGGGGFGGGGGCHHHGGHFGHHGGCGEE2FEGEHHAFDFGF3D5ADBE5FFG@5B@FEC0EAD3EEE1AE2?FGGHBFHBEF33BFGG303BFBB4FGGHF4/?EFDGHHFHF3BBFCD2FDGFE>@BCEE?@/?
@M02034:409:000000000-BFKT7:1:2102:16204:2198 1:N:0:24
AAAGTCGAGGTGCCTAAAGTGGCAACCCAGACTATGACTAATGTTGGTGGTGTAGAGCTTCCTGTAGCCGCATGGCGTTCGTACTTAAATATGGAACTAACCATTCCAATTTTCGCTGTCTCTTATACACATCTCCGAGCCCACGAGACC
+
CCCCBFCCCCBCGGGGGGGFGGGHHHHGGHHGHFFHGHBA3DGHHHHEFEEFGFHFHHHHHHHHBFGFGGGGGGGFGFGGGGHHHHHHHGHHHHFHHHHHGHFGHHHHHHHHHFGGGGGGHHHHHHHHHFGHHHHHF@CCFGHGGGG/EF
@M02034:409:000000000-BFKT7:1:2102:16223:2199 1:N:0:24
AAAGTCGAGGTGCCTAAAGTGGCAACCCAGACTATGACTAATGTTGGTGGTGTAGAGCTTCCTGTAGCCGCATGGCGTTCGTACTTAAATATGGAACTAACCATTCCAATTTTCGCTGTCTCTTATACACATCTCCGAGCCCACGAGACC
+
AA>AAFAADBAAGGFGGGGGFFGFHGHGGEFDHHGEFGFFHBFFGHH2BE2BF3FFFDHHFFFF5DGDGECCAEF1E>E?BBC1?G@BGHEBFGEDGFHB3EGGGHHEFGFHH4EEE/?GHFGHFHHHFFFFFGHGB/BD@FHEGGG/?F
@M02034:409:000000000-BFKT7:1:2102:12346:2205 1:N:0:24
AAAGTCGAGGTGCCTAAAGTGGCAACCCAGACTAGTGAGTGGGTTGGTGGTGTAGAGCTTCCTGTAGCCGCATGGCGTTCGTACTTAAATATGGAACTAACCATTCCAATTTTCGCTGTCTCTTATACACATCTCCGAGCCCACGAGAC
+
BBAAAFBBBBABGGGGGGFGGGGHHHHGGHGGHFHHB5B5FFA2BEAEEFGGH3G5DB3FDGBGFFGBAEF0EEG1E>EFEA2?FFHFBFGFBF3BFCGF303F34G4EGEHH4<EEE/BFHFD33B?D2G2BDGFE/@D/FGEA@/?A
@M02034:409:000000000-BFKT7:1:2102:19798:2227 1:N:0:24
AAAGTCGAGGTGCCTAAAGTGGCAACCCAGACTGAGAAGGCTGTTGGTGGTGTAGAGCTTCCTGTAGCCGCATGGCGTTCGTACTTAAATATGGAACTAACCATTCCAATTTTCGCTGTCTCTTATACACATCTCCGAGCCCACGAGACC
+
BBBBBFBBBBBBGGGGGGGFDGGHHHHGGHHGHHHHCHHFHHHHHHHEFEEFGFGGHHGGFHHHGDHDGE0>EEHGGEFGGEFHHHHHBEFHHHDFGHBGHHHG3DGFBFGHHFEEGEAFHHHHBGHHG?DGHHHEG?D?FGFGGCD?DF
@M02034:409:000000000-BFKT7:1:2102:19353:2264 1:N:0:24
AAAGTCGAGGTGCCTAAAGTGGCAACCCAGACTAATAAGAAGGTTGGTGGTGTAGAGCTTCCTGTAGCCGCATGGCGTTCGTACTTAAATATGGAACTAACCATTCCAATTTTCGCTGTCTCTTATACACATCTCCGAGCCCACGAGACC
+
CCCCCFBABCBCGGGGGGGGGGGHHHHGGHHGHHHHHHHHGHHHHHGGFFEFGFHFDGHHHHHHGFHHGGGGGGHEFEGFGGGHHHHGHGGHGFBFFHHGFHHGHHHHHGHHHFGEGGGFHHHHGGHHGGHHHHHHGCCGGGGFG/C/DF
@M02034:409:000000000-BFKT7:1:2102:17451:2267 1:N:0:24
AAAGTCGAGGTGCCTAAAGTGGCAACCCAGACTAATACTAAGGTTGGTGGTGTAGAGCTTCCTGTAGCCGCATGGCGTTCGTACTTAAATATGGAACTAACCATTCCAATTTTCGCTGTCTCTTATACACATCTCCGAGCCCACGAGACC
+
AABABFCCCCAAGGGGGGGGGGGHHHHGGHGGHHHHFHHHHHHFGHGBFEEFGFFGHHGHHHHHGFHGHEGEGGHGGEGGEEGHHGGGHHHHHFFFGHHHHHHHHFG4GHHHHHGGGGGFHGHHGEFHFHHHFFGHGCFGGGHGG<CDEG
@M02034:409:000000000-BFKT7:1:2102:19727:2268 1:N:0:24
AAAGTCGAGGTGCCTAAAGTGGCAACCCAGACTGGTCTGTGGGTTGGTGGTGTAGAGCTTCCTGTAGCCGCATGGCGTTCGTACTTAAATATGGAACTAACCATTCCAATTTTCGCTGTCTCTTATACACATCTCCGAGCCCACGAGACC
+
BBBBBFBAD?>AGGGGGCFBGBFHHGCEGHGDHHH5FDGHGCAEFEEEF1AFGGGAGFHHFHHHGHHFGGCEEGHGEEFEFGFGFHGFHHGGHB3BFGHGHHHGGHGEHHFFFB@EGGGFHGGGFD3FFBGFFHFFE/BCFGFECFCGGF
@M02034:409:000000000-BFKT7:1:2102:14019:2281 1:N:0:24
AAAGTCGAGGTGCCTAAAGTGGCAACCCAGACTGATCGTCTGGTTGGTGGTGTAGAGCTTCCTGTAGCCGCATGGCGTTCGTACTTAAATATGGAACTAACCATTCCAATTTTCGCTGTCTCTTATACACATCTCCGAGCCCACGAGA
+
BBABBFBBBDBBGGGGFGGGGGGGHHHGGHHGHHAA5AGFHFHHBEGAFEEEA3F5ADBGGGFHD5BABBE?FEF1E>/?E>?FGGHHFHHF@B33FGFG303F34GB4GGHGBE/EEEFB4BGFDFDFGHFHFH2<?CGFEHGG/A?
@M02034:409:000000000-BFKT7:1:2102:12179:2286 1:N:0:24
AAAGTCGAGGTGCCTAAAGTGGCAACCCAGACTTTTGAGAATGTTGGTGGTGTAGAGCTTCCTGTAGCCGCATGGCGTTCGTACTTAAATATGGAACTAACCATTCCAATTTTCGCTGTCTCTTATACACATCTCCGAGCCCACGAGACC
+
ABABBFBBBBBBGGGGGGGGGFGHHHGGGGHGHHHHHFFHFHHHHHHEFEEFGFGEGHHHHHHFGFGHHGGGGGHHEEEGGFBGEHFFHHFHGHHFFHGFHFHHEGHG4FHHHGGGGGGFHGHHHHGHFFEGHHHFA/CCGGAFGDC?DF
@M02034:409:000000000-BFKT7:1:2102:14671:2295 1:N:0:24
AAAGTCGAGGTGCCTAAAGTGGCAACCCAGACTCATAAGAAGGTTGGTGGTGTAGAGCTTCCTGTAGCCGCATGGCGTTCGTACTTAAATATGGAACTAACCATTCCAATTTTCGCTGTCTCTTATACACATCTCCGAGCCCACGAGACC
+
ABABAFAA>DABGGGGGGGFGBFBFGHEGHHGHHFCHFGAGGFFGHGEBEAFFEEAGFGGFFHFBDEFGFGEFGHCE1>FEEFHHHGFHHDFFGDGHHGHHHDHGHHGHHHHHFEEGGEGHGHHEFH3FGDFGHHED/@DGGGGGFGFGG
@M02034:409:000000000-BFKT7:1:2102:20402:2323 1:N:0:24
AAAGTCGAGGTGCCTAAAGTGGCAACCCAGACT
+
AA?A>FBABBBBGGGGGGGGGFFHHHGGGHHGH
@M02034:409:000000000-BFKT7:1:2102:13671:2388 1:N:0:24
AAAGTCGAGGTGCCTAAAGTGGCAACCCAGACTCTTTTGTCTGTTGGTGGTGTAGAGCTTCCTGGAGCCGCATGGCGTTCGTACTTAAATATGGAACTAACCATTCCAATTTTCGCTGTCTCTTATACACATCTCCGAGCCCACGAGACC
+
3?AABFAADBAACG5FGGG6B4A4FGHEGG2FCG3FB5BFGDFFFGHDC2EFGFG5EGHFEFHD3AB21ACEGFHAE1>FEE?EGGGF@B4FFD33BFGFCFFH3GHB4BF4?F/AE/<B?44FGBFFDF11BFGBC/<<<FAF@C@DFG
@M02034:409:000000000-BFKT7:1:2102:18845:2401 1:N:0:24
AAAGTCGAGGTGCCTAAAGTGGCAACCCAGACGGTTAATGGTGTACATCTTCCTGTAGCCGCATGGCGTTCGTACTTAAATATGGAACTAACCATTCCAATTTTCGCTGTCTCTTATACACATCTC
+
CCCCCFBBBBCCGGGGGGGGGGGHHHHGGHH2EFGG?5GHHHHHH5F5DGGHHHHHHHHHGGFEFHHGGGGGGGGGHGHGGGHHHDGHHHGHHHHHHHHGFGHHHGFGGFHHHHHHHFHHHHFH?F
@M02034:409:000000000-BFKT7:1:2102:19577:2405 1:N:0:24
AAAGTCGAGGTGCCTAAAGTGGCAACCCAGACTACGCAGCCTGTTGGTGGTGTAGAGCTTCCTGTAGCCGCATGGTGTTCGTACTTAAATATGGTACTAACTATTCCAATTTTTGCTGTCTCTTATACACATCTCCGAGCCCACGAG
+
BBBBBFBBBBBAGGGGFGGGGGGHHHHGGHHGHF32EGG2EGHHE31BBAEFG3D5B53A5BDEF5A53?E0B1?5B?>FE?21BB4B34BFBF44B@GG334BB4B4BF3G?4/FGFB?44B444B4F333FDD2C/>>C/<<//>
@M02034:409:000000000-BFKT7:1:2102:19631:2419 1:N:0:24
AAAGTCGAGGTGCCTAAAGTGGCAACCCAGACTGCGTTTTGTGTTGGTGGTGTAGAGCTTCCTGTAGCCGCATGGCGTTCGTACTTAAATATGGAACTAACCATTCCAATTTTCGCTGTCTCTTATACACATCTCCGAGCCCACGAGACC
+
BCABAFCBBCCCGGGGGCGFGGGHHHHGGHHGHHBEEEFGGGHHFHHGEEEFF3F5D53FBFHHAFGDGEG?EEF?EEEFEE2FGGHF3FFFGF3BFFGFF03B?BF4FGGHH4EEEF?DHHGFF3BBF22FGDGDE/BDGCEC@/<CDF
@M02034:409:000000000-BFKT7:1:2102:15120:2427 1:N:0:24
AAAGTCGAGGTGCCTAAAGTGGCAACCCAGACTAATAAGAAGGTTGGTGGTGTAGAGCTTCCTGTAGCCGCATGGCGTTCGTACTTAAATATGGAACTAACCATTCCAATTTTCGCTGTCTCTTATACACATCTCCGAGCCCACGAGACC
+
AABBAFCABBAAGGGGGGGGGGGHHHGGGHHGHHHHHFBAEHFFHHGFFEFGHFHFGHHHHHHHGGHHHGGEFGHGEEGGGFFHHHHHHHFFHG3FFHFHFHHFHHHHHHHHHGGGGGGHHEGHHFGHFFHHHHHHG<@FGGGGGGFGG<
@M02034:409:000000000-BFKT7:1:2102:21010:2465 1:N:0:24
AAAGTCGAGGTGCCTAAAGTGGCAACCCAGACTCGTGGTGTTGTTGGTGGTGTAGAGCTTCCTGTAGCCGCATGGCGTTCGTACTTAAATATGGAACTAACCATTCCAATTTTCGCTGTCTCTTATACACATCTCCGAGCCCACGAGA
+
AAAAAFBBBBAA4FEGFGGBGGGFFGHFGGHCHHGCFFGFFEHHGEHAFEAFA3FBFFFHHFHHGFHFFE?@EEH1>BE?EEBFEGFBGF4DGEDBEGHHFFFGFHFHHHHGHFG?EGDGHHHH1FFHFG1FFFBFDBCCDCGE?@@A
@M02034:409:000000000-BFKT7:1:2102:19059:2527 1:N:0:24
AAAGTCGAGGTGCCTAAAGTGGCAACCCAGACTCCGCCGAATGTTGGTGGTGTAGAGCTTCCTGTAGCCGCATGGCGTTCGTACTTAAATATGGAACTAACCATTCCAATTTTCGCTGTCTCTTATACACATCTCC
+
ABBCCFBBBCCCGGGGGGGGGGGHHHHGGHHGHFHGEG22AFGH5F11F1BEA3D5BBFHBGGFEBF@31E@FEH1/B@FEEGH1FGFBGHGGH33BEGG3?3B?4F?4BGHHF/EE??FGFF33BDGHFHHHHHB
@M02034:409:000000000-BFKT7:1:2102:16087:2535 1:N:0:24
AAAGTCGAGGTGCCTAAAGTGGCAACCCAGACTTTGGATTTTGTTGGTGGTGTAGAGCTTCCTGGAGCCGCATGGCGTTCGTACTTAAATATGGAACTAACCATTCCAATTTTCGCTGTCTCTTATACACATCTCCGAGCCCACGAGACC
+
BBBBBFBBBBAAGGGGFGGFGFGHHHHGGHGGHHHD3BFF3FGGFHH2B?FFF3FAFFHH5FGH32A2BEE0EEF1>E>FEEC?FBHFHHHHFG33FGHHB?3FF4HFBGGHHDE?FE??BGFG4D3BFFGFGDHEG/@FCFE/C@DGGA
@M02034:409:000000000-BFKT7:1:2102:21451:2593 1:N:0:24
AAAGTCGAGGTGCCTAAAGTGGCAACCCAGACTAAGAAGTATGTTGGTGGTGTAGAGCTTCCTGTAGCCGCATGGCGTTCGTACTTAAATATGGAACTAACCATTCCAATTTTCGCTGTCTCTTATACACATCTCCGAGCCCACGAGACC
+
A@?3AFBBBBBBFGDGGGGBGEFFCGFCFHHA33AF3ABFGGHHGG22A2BFA355DAABBFHHADBDFEE0EFH1>EEEE?2?BB4BGFGFHH3@F3BG31@B34G4DG3F44>/?<?34FGD4B44BFGFHGG1?/>/DEFGC/@DDE
@M02034:409:000000000-BFKT7:1:2102:13089:2607 1:N:0:24
AAAGTCGAGGTGCCTAAAGTGGCAACCCAACTTGTTGGAGTGTTGGTGGTGTAGAGCTTCCTGTAGCCGCATGGCGTTCGTACTTAAATATGGAACTAACCATTCCAATTTTCGCTGTCTCTTATACACATCTCCGAGCCCACGAGACCA
+
?AABBFA3>AAAFGGGGBBGGGGCEHFEFHDFGGAFHHFGAFGFGHFEEAFEBGFGFHHEGFFHDEDBE00EFHAEEEAEE21FFEFBG4FFFGGFH3FGHGBFDGG4BGHH4E>EGEGFBFBDG?FGHFCCGHFD?@@CFHGDCGGGGB
@M02034:409:000000000-BFKT7:1:2102:19863:2609 1:N:0:24
AAAGTCGAGGTGCCTAAAGTGGCAACCCAGACTTGTGGTCGGGTTGAGCTTGCTGTGGCTGCTTGGCGTTCGTACTT
+
ABBBBFBADBAAFFGFB4BBGGEHHHHGGHGGHCHF322B22EF2A3A35B31ABA3A111BAABA3>1>F1E211B
@M02034:409:000000000-BFKT7:1:2102:17445:2611 1:N:0:24
AAAGTCGAGGTGCCTAAAGTGGCAACCCAGACTGGGCCTCGTGTTGGTGGTGTAGAGCTTCCTGTAGCCGCATGGCGTTCGTACTTAAATATGGAACTAACCATTCCAATTTTCGCTGTCTCTTATACACATCTCCGAGCCCACGAGACA
+
ABBBBFBBBBABGGGGGGGGGGGHHHHGGHHGHB222BF22AFAFHHEFFEFGHGFHHHHHHHHGHHG3FEFGFHHGGGGGGHHHHFFFHHHHHHGFHGHHHHHHHHHHHHHHHFGGGGFHHHHFHHHHHHHHHHHEBGCFFHGGGCDG<
@M02034:409:000000000-BFKT7:1:2102:19881:2612 1:N:0:24
AAAGTCGAGGTGCCTAAAGTGGCAACCCAGACTCGGTCGCATGTTGGTGGTGTAGAGCTTCCTGTAGCCGCATGGCGTTCGTACTTAAATATGGAACTAACCATTCCAATTTTCGCTGTCTCTTATACACATCTCCGAGCCCACGAGACC
+
CCCCCFCBCDBCGGGGGGGFGGGHHHHGGHHGHFGGEEEEAEFHHHHEFEEFFFHFHGHHGGHHHFGGFFGEGGG1FGGGFEFHHHFGHHFHHBDFFHGFEGDGHHFFHHHHHGGGGGGGHHHHGHHHFHHFHFFDDCGFGAHGGCGGFA
@M02034:409:000000000-BFKT7:1:2102:21448:2613 1:N:0:24
AAAGTCGAGGTGCCTAAAGTGGCAACCCAGACTAAGAAGTATGTTGGTGGTGTAGAGCTTCCTGTAGCCGCATGGCGTTCGTACTTAAATATGGAACTAACCATTCCAATTTTCGCTGTCTCTTATACACATCTCCGAG
+
?AAAAFAADB?4EGFFGGFFGGGGHHHGGGHGHHHHGFGGBFDGHHEGFDEFAGGF5HGH5F55AFGEGGGGGGHGGG?EEDFHAFDFFFBHFFBFGBFEHHEHFGFHHHHEHHEDE/<BGGHHF?DGEEB1GGH?B/@
@M02034:409:000000000-BFKT7:1:2102:12477:2622 1:N:0:24
AAAGTCGAGGTGCCTAAAGTGGCAACCCAGACTGGGGGTGGGGTTGGTGGTGTAGAGCTTCCTGTAGCCGCATGGCGTTCGTACTTAAATATGGAACTAACCATTCCAATTTTCGCTGTCTCTTATACACATCTCCGAGCCCACGAGACC
+
AAABBFBABBABGGGGGGGBGGGHHHHGGHHGHHHHGGEFGGGGEGGEFGEFGFHGHHHHHHHHHHHGHEEEGGHFEEFEEEEHHHGFFHFHGHFGEHHHHHFGHHHHHHHHHHGEFGGHHHHHFFHGFHHHGHGFC@CCFFHGFCGGGG
@M02034:409:000000000-BFKT7:1:2102:17304:2625 1:N:0:24
AAAGTCGAGGTGCCTAAAGTGGCAACCCAGACTTGGGG
+
AA?AAFAADDAAGGDFGFEB11F0BE0AAF0FG2GBAA
@M02034:409:000000000-BFKT7:1:2102:16709:2641 1:N:0:24
AAAGTCGAGGTGCCTAAAGGGGCAACCCAG
+
AAAAAFAADDAAGEFGE1A1E0A0AGH00B
@M02034:409:000000000-BFKT7:1:2102:10647:2648 1:N:0:24
AAAGTCGAGGTGCCTAAAGTGGCAACCCAGACTCGGTAGTTGGTTGGTGGTGTAGAGCTTCCTGTAGCCGCATGGCGTTCGTACTTAAATATGGAACTAACCATTCCAATTTTCGCTGTCTCTTATACAACTTTTCGG
+
BBBBAFB?DBABGGGCGGGGGGGHHHHGGCHAG3FEEFE3DGFEGD?AFF1BF3GFFFHHHGHGHFHHHGGGGGHEGEGGGGGHHHGGGHFHGFEDCGFFHFHHHHGFFFGHHEEGGEGGHEDD?GDFG222?33B/<
@M02034:409:000000000-BFKT7:1:2102:18430:2657 1:N:0:24
AAAGTCGAGGTGCCTAAAGTGGCAACCCAGACTTATTTGAATGTTGGTGGTGTAGAGCTTCCTGTAGCCGCATGGCGTTCGTACTTAAATATGGAACTAACCATTCCAATTTTCGCTGTCTCTTATACACATCTCCGAGCCCACGAGACC
+
BBBBBFAABBAAFGGGGGGGGGGGHHGGGHHGHHDGHHHGHHGDGHHAFEEFF3F5GFGHHGHHADDE3EE?EEF1F?EFEEEFHHHDFFGEGD33BGHH3?@FGHHFGHHHHFFEFFEGFGFHHHH4BFG2GDBB?<<BCFHGD/@CD<
@M02034:409:000000000-BFKT7:1:2102:12375:2658 1:N:0:24
AAAGTCGAGGTGCCTAAAGTGGCAACCCAGACTTAGACGA
+
?A11AFAA@DAA1GGGGGGA11AAEGHEFHEGHHGDGHEE
@M02034:409:000000000-BFKT7:1:2102:9749:2671 1:N:0:24
AAAGTCGAGGTGCCTAAAGTGGCAACCCAGACTGATACTTCTGTTGGTGGTGTAGAGCTTCCTGTAGCCGCATGGCGTTCGTACTTAAATATGGAACTAACCATTCCAATTTTCGCTGTCTCTTATACACATCTCCGAGCCCACGAGAC
+
ABBBAFABBBAAGGFFGGGGGGGHHHHGGHHGHHGFHFHGFHHHGHGGFDGFF3G55FFFFFHHFFGDGFEEGEG?EEEFFECGHFFB@FHHHGB3FGHHB13F3?FDGGGHGDE/EF<3?GHHFHGDFF2??FDB?/<<<FHG//<?<
@M02034:409:000000000-BFKT7:1:2102:12367:2676 1:N:0:24
AAAGTCGAGGTGCCTAAAGTGGCAACCCAGACTTAGACGAAGGTTGGTGGTGTAGAGCTTCCTGTAGCCGCATGGCGTTCGTACTTAAATATGGAACTAACCATTCCAATTTTCGCTGTCTCTTATACACATCTCCGAGCCCACGAGACC
+
ABABAF?AD?AAFGGGFGG6GGGHHHHGGGHGHHHHHHGGFGGHHHGGFFAFGFHGGHHHHHHHFFHHHFGGGGGGEFEEEEGHGHHGHHHHGHHHHHGFHEGHHHHHHHHHHHGGGGGHHHHHFGFHFHEHCGDGGGGGGEHG?>CFGF
@M02034:409:000000000-BFKT7:1:2102:11774:2731 1:N:0:24
AAAGTCGAGGTGCCTAAAGTGGCAACCCAGACTTTTTATGGGGTTGGTGGTGTAGAGCTTCCTGTAGCCGCATGGCGTTCGTACTTAAATATGGAACTAACCATTCCAATTTTCGCTGTCTCTTATACACATCTCCGAGCCCACGAGACC
+
ABBCBFBADBBCGGGGGGGGGGGHHHHGGHHGHHHHHGHHHHGEEECEFGEFGHHHHHHHHHHFFBGFGEEEGGHGEFGGGFGHHHGGHHHHHFFFBFFFGHHGHGEHHHHHHFGEGGGGHHHHGHHG3FBGFGGGECGGFGHGGGGGGC
@M02034:409:000000000-BFKT7:1:2102:19127:2737 1:N:0:24
AAAGTCGAGGTGCCTAAAGTGGCAACCCGACTAAGAATCATGTTGGTGGTGTAGAGCTTCCTGTAGCCGCATGGCGTTCGTACTTAAATATGGAACTAACTATTGAATTTTCGCTGTCTCTTATACACATCTCCGAGCCCACGAGACCAG
+
CCBCCFABCCCBGGGBFGGGGGGHHHHGCEFG23CAGFFGFGHGF2AB1EC13D5A5FEGBFDG5FG3E00EFFHEE>1EFH1FGHH3FGHBBG33B3B334BFD43BGHE4</??FE4FHFEG3DBGHGHDHFD/C/BFHFC/A/AFHH
@M02034:409:000000000-BFKT7:1:2102:11769:2749 1:N:0:24
AAAGTCGAGGTGCCTAAAGTGGCAACCCAGACTTTTTATGGGGTTGGTGGTGTAGAGCTTCCTGTAGCCGCATGGCGTTCGTACTTAAATATGGAACTAACCATTCCAATTTTCGCTGTCTCTTATACACATCTCCGAGCCC
+
?AAAADA>D>AAGGC5FGGGGGGHHGHCAEDCHHHGHFFBGHEEAEEGGGEGAGHFFGHGB3GHGFFFHGGGFGHHGGGEGGHGHHGH3BF4G33FBGGGFFDFBFFFFGGGGHGCFAE3F?FGHGFF2FGHFHHD?//<BF
@M02034:409:000000000-BFKT7:1:2102:20013:2749 1:N:0:24
AAAGTCGAGGTGCCTAAAGTGGCAACCCAGACTACGGTGGAGGTTGGTGGTGTAGAGCTTCCTGTAGCCGCATGGCGTTCGTACTTAAATATGGAACTAACCATTCCAATTTTCGCTGTCTCTTATACACATCTCCGAGCCCACGAGACC
+
BBAABFBBBBBAGFGFGGGFGFGGHHHEGHHGHGHEGHHGCHGGGHGEFGEFGBG5GFBGDFHHFEDBBEE0EEH1EEEFE?C?FGFGFGGHFG33FFHG30?BFGFDHGHHHDEEEEEGHGFFDGFGBFHEHGDBACDC@EGFFGGDDF
@M02034:409:000000000-BFKT7:1:2102:17199:2749 1:N:0:24
AAAGTCGAGGTGCCTAAAGTGGCAACCCAGACTCAGCATGCGGTTGGTGGTGTAGAGCTTCCTGTAGCCGCATGGCGTTCGTACTTAAATATGGAACTAACCATTCCAATTTTCGCTGTCTCTTATACACATCTCCGAGCCCACGAGACC
+
BBBBBFBABBAA4GGGGGF6FGGHHGHGGHHGHHGHHHHHGGGEEEGABEGFF3FBGFHGHHHHGFFEEFGGFGH1E?F?EEFGGFHEHHHHGHEGHHGHEAEFDDBGFHHHHFEGGFFHHHHGEGHHFFHHFHHHD/<BBEGGGGGFDF
@M02034:409:000000000-BFKT7:1:2102:11362:2779 1:N:0:24
AAAGTCGAGGTGCCTAAAGTGGCAACCCAGACTTGTAGT
+
CBCCCFCBBBBCGGGGEGGFGGGHHHHGGHHGH535D55
@M02034:409:000000000-BFKT7:1:2102:16849:2791 1:N:0:24
AAAGTCGAGGTGCCTAAAGTGGCAACCCAGACTGAGCGGTAGGTTGGTGGTGTAGAGCTTCCTGTAGCCGCATGGCGTTCGTACTTAAATATGGAACTAACCATTCCAATTTTCGCTGTCTCTTATACACATCTCCGAGCCCACGAGAC
+
?A?1A3AADDAA1GGGGGGBGBF0CCGEEHGGHHHHHE/AECFFGHGAFEBBBDHBGGHHGFHDBBE21EE/EFGGE>E/?EB>FEFG@FB2BGB1GHFBFGGHDGHFHHFHHFECGGC1FFGFFHB2><F1@DHGE>@@CAEEC/<>C
@M02034:409:000000000-BFKT7:1:2102:21735:2806 1:N:0:24
AAAGTCGAGGTGCCTAAAGTGGCAACCCAGACTATTACTAAGGTTGGTGGTGTAGAGCTTCCTGTAGCCGCATGGCGTTCGTACTTAAATATGGAACTAACATTCCAATTTTCGCTGTCTCTTATACACATCTCCGAGCCCACGAGACC
+
ABABAFAABBBBGGGGGGGFGGGGFEGEGHHGHHHBGHHHHHHHGHGEFEEFGFG5FDHHHFHGGHHEHFEEFGHAEEGFGEHHHHHFGHFHHHFFFHGHFBBGGHHFFHHHFGAFGEGHHGHGG4BGFGHGHGDFCGGGGHGGDCGGF
@M02034:409:000000000-BFKT7:1:2102:16841:2811 1:N:0:24
AAAGTCGAGGTGCCTAAAGTGGCAACCCAGACTGAGCGGTAGGTTGGTGGTGTAGAGCTTCCTGTAGCCGCATGGCGTTCGTACTTAAATATGGAACTAACCATTCCAATTTTCGCTGTCTCTTATACACATCTCCGAGCCCACGAGACC
+
ABABAFBABBAAGGGGGGFFGGGHFHHGGHHGHHHHHGGEGGGGHHGEFEAFFEGFGHHHHHHHGFGFGEGGGGHGGEGCEEHHHHG3GHHHHHGFHHHHHHHHHHHHHHHHHHGGGGGHHHHHGHHGHHHHHHHFD@FGGGHGGGGFCF
@M02034:409:000000000-BFKT7:1:2102:22045:2845 1:N:0:24
AAAGTCGAGGTGCCTAAAGTGGCAACCCAGACTGCTTAGAATGTTGGTGGTGTAGAGCTTCCTGTAGCCGCATGGCGTTCGTACTTAAATATGGAACTAACCATTCCAATTTTCGCTGTCTCTTATACACATCTCCGAGCCCACGAGACC
+
ABAAAFBADBAAAGGGGGGFGFGFHHHGGGHGHHHHHHHGHHHHHHHFFFEFGGGHHHHGHFHDFFGGHGGGGGHGEEGFEEGHHHGFHHFHHHGHFGGFHHHHHHFGGHHHHGGGGGGFHFHHGHFFGFHHHHGFFC/B@FGFC<@EDF
@M02034:409:000000000-BFKT7:1:2102:16493:2854 1:N:0:24
AAAGTCGAGGTGCCTAAAGTGGCAACCCAGACTTGGAATAAGGTTGGTGGTGTAGAGCTTCCTGTAGCCGCATGGCGTTCGTACTTAAATATGGAACTAACCATTCCAATTTTCGCTGTCTCTTATACACATCTCCGAGCCCACGAGACC
+
AABBAFBAD@>AFGGGGFFFGFFHFGFEGHHGGHHHHHHHHHH5GHGEFEEFFFGFGHGHHHHFBFGGGEEEGEHFEBEFEEGEHHGFHHFEFGDBBGFHEFDHHFHHHHHHHHFAEFEGFFGHGHHHHHFHFHFFD<CFCFHG@@CAEE
@M02034:409:000000000-BFKT7:1:2102:19612:2868 1:N:0:24
AAAGTCGATGTGCCTAAAGTGGCAACCCAGACTTAGTGGTCGGTTGGTGGTGTAGAGCTTCCTGTAGCCGCATGGCGTTCGTACTTAAATATGGAACTAACCATTCCAATTTTCGCTGTCTCTTATACACATCTCCGAGCCCACGAGACC
+
ABBBBFBBAFFFGGGGGGGFGDFFHHHFGHHEHGHHHHHHFCFGEGGEFDEAFAFEGFHHHHHFFFGBGEGEEFH1EBFFEECHGHGFHHFHGGBFHHHHGFEGHFHGGHHHHHGGGGGGHHHHGHGBGHHGHHFDDCFFGGHGG??DFF
@M02034:409:000000000-BFKT7:1:2102:14663:2921 1:N:0:24
AAAGTCGAGGTGCCTAAAGTGGCAACCCAGACTTTGCCTCCGGTTGGTGGTGTAGAGCTTCCTGTAGCCGCATGGCGTTCGTACTTAAATATGGAACTAACCATTCCAATTTTCGCTGTCTCT
+
BBBBBFABBBABGGGGGGGGGGGGHHHGGGHGHHHGADHGHGCAEE?AFEECB3D5D53BGFFGFGADBBE0EEGBE1EFE>2F1FBBGGFDGB3?FEDF30?GBEF44BDHD4>/?A/B33B
@M02034:409:000000000-BFKT7:1:2102:18352:2932 1:N:0:24
AAAGTCGAGGTGCCTAAAGTGGCAACCCGGACTCAGCATTCTGTTGGTGGTGTAGAGCTTCCTGTAGCCGCATGGCGTTCGTACTTAAATATGGAACTAACCATTCCAATTTTCGCTGTCTCTTATACACATCTCCGAGCCCACGAGACC
+
BBBBAFBABBABGGGGGGGFGGGHHHHG2EFGGHHHHHGCGHFGHGHEEEEFFFHBFFGHFHHGBDFAFEEEFEF?EBEFEEFFHHHBBBGFEHF3BFFFFEBGDFGFFFHFGFEEGGGFHFHHGFHDFFFGHGGBC/CDDFCEC/AAEF
@M02034:409:000000000-BFKT7:1:2102:18328:2942 1:N:0:24
AAAGTCGAGGTGCCTAAAGTGGCAACCCAGACTCAGCATTCTGTTGGTGGTGTAGAGCTTCCTGTAGCCGCATGGCGTTCGTACTTAAATATGGAACTAACCATTCCAATTTTCGCTGTCTCTTATACACATCTCCGAGCCCACGAGACC
+
AABABFBBBBBBGGGGGGGGGGGFHHHGGHHGGHFCFHHHHGHHFDEEFCGAF3D5FFFHFHFG55DDGEEAEEFCE>0FFEC?GFFG3GGFFH33FGHH313BFEG?EGFHG?EFGEEHF4BDBBFFG?D2FFGGDBCGCEAF?@C?EF
@M02034:409:000000000-BFKT7:1:2102:17340:2945 1:N:0:24
AAAGTCGAGGTGCCTAAAGTGGCAACCCAGACTAATAATAATGTTGGTGGTGTAGAGCTTCCTGTAGCCGCATGGCGTTCGTACTTAAATATGGAACTAACCATTCCAATTTTCGCTGTCTCTTATACACATCTCCGAGCCCACGAGACC
+
BCCCAFAABBAAGGGGGGGGGGGHHHHGGHHGHHHHHHHHHHHHHHHEFEEFFGGFHHGHHHHHGHHHHGGGGGGGEEGFFFHHHHHGHHHHGHHHHHGHHHHHFHHHHHHHHHFEFGGHHHHGHHHHGGHHHHHHD/DGGGHGGGGDGF
@M02034:409:000000000-BFKT7:1:2102:20182:3002 1:N:0:24
AAAGTCGAGGTGCCTAAAGTGGCAACCCAGACTAATAATCTTGTTGGTGGTGTAGAGCTTCCTGTAGCCGCATGGCGTTCGTACTTAAATATGGAACTAACCATTCCAATTTTCGCTGTCTCTTATACACATCTCCGAGCCCACGAGACC
+
BBABBFBAADABFGGGGGGGGGGGHHHGGHHGFHHHHHHHHHHHHHHAF?EFGFHAFHHHHHHHGHHGHGGGGGHHFEFFFFFHHHHBHHGHHHBFHHGGHGFHHHGHHHHHHHGGGGFHHHHHHHGHFFFFFHGHG/BCCFHGGCGGGG
@M02034:409:000000000-BFKT7:1:2102:20545:3022 1:N:0:24
AAAGTCGATGTGCCTAAAGTGGCAACCCAGACTGGTCTGACTGTTGG
+
A>AAAF1A1BCFGGGFF1FGFGGHHFGEGHAFHG01A2EE1BGG2BE
@M02034:409:000000000-BFKT7:1:2102:16436:3063 1:N:0:24
AAAGTCGAGGTGCCTAAAGTGGCAACCCAGACTCGGGGGGGGG
+
AAAABFBADDAAGGGFGGFBGGGHHHHGGH22B3F22A0B@-@
@M02034:409:000000000-BFKT7:1:2102:18684:3063 1:N:0:24
AAAGTCGAGGTGCCTAAAGTGGCAACCCAGACTCTGCTTCCTGTTGGTGGTGTAGAGCTTCCTGTAGCCGCATGGCGTTCGTACTTAAATATGGAACTAACCATTCCAATTTTCGCTATCTCTTATACACATCTCCGAGCCCACGAGACC
+
>AAAAFAABBABGGGGGGGGGGGHHHHGGGHGHHHFHHHHHHHHHHHFFEEFGFHBGHHHHHHFFFHHHGGGEGGCEBEFFFHHFGHDGHFGHGF3FBFFHHEGHHHHHHHHHGGG//?FGBGGBEDFGGFFCGGDD<@FGFHGGGGGGC
@M02034:409:000000000-BFKT7:1:2102:17658:3072 1:N:0:24
AAAGTCGAGGTGCCTAAAGTGGCAACCCAGACTTTTATTGAGGTTGGTGGTGTAGAGCTTCCTGTAGCCGCATGGCGTTCGTACTTAAATATGGAACTAACCATTCCAATTTTCGCTGTCTCTTATACACATCTCCGAGCCCACGAGA
+
ABAABD>A3A>AEGEGFGG6GBFFFHFGAAGFGFFFF5GB5ABFGHGEFEBBB3F5GEGGHFHFFGFAFFEEGEHBEEFEEBBGHGGFHFBFGHGGGFHHEAGGGHGFFHHHH4EEGGEGHFFFGGFFHHHGFGGDBBCCGEHGBCGC
@M02034:409:000000000-BFKT7:1:2102:10392:3074 1:N:0:24
AAAGTCGAGGTGCCTAAAGTGGCAACCCAGACTCCGTATGTTGTTGGTGGTGTAGAGCTTCCTGTAGCCGCATGGCGTTCGTACTTAAATATGGAACTAACCATTCCAATTTTCGCTGTCTCTTATACACATCTCCGAGCCCACGAGACC
+
BBBBBFBBBDBBGGG5FGGGGFGHGHAEGHHGHHGGGHHHGHHGHHHEFEEFHGHHHHHHGFHHHHHHHEEEGGHGGGGGGGGHHHGHHHGHHGFHHHGGFHGGFHFGHHHHHGEAFGGGHFHH4GFDBCDGHF??CB?@DGHGGGGGGG
@M02034:409:000000000-BFKT7:1:2102:16449:3077 1:N:0:24
AAAGTCGAGGTGCCTAAAGTGGCAACCCAGACTCGGAGGGGGGTTGGTGGTGTAGAGCTTCCTGTAGCCGCATGGCGTTCGTACTTAAATATGGAACTAACCATTCCAATTTTCGCTGTCTCTTATACACATCTCCGAGCCCACGAGAC
+
A>AAAFBBBBAAGGGGG4GGGGEFHHHGGHHFHHGGEGECECGGGGGBFD<?FFHFGHHHHFHFFFGGFDCCGGHCCADGFGFHHHHHHHGGGHCC/CFCGHFHHHHFGGGGGGDEGGDBFGFFGGFFFGGGFFFFE?C;BEFFCAFDF
@M02034:409:000000000-BFKT7:1:2102:12571:3078 1:N:0:24
AAAGTCGAGGTGCCTAAAGTGGCAACCCAGACTTCTATTGTTGTTGGTGGTGTAGAGCTTCCTGTAGCCGCATGGCGTTCGTACTTAAATATGGAACTAACCATTCCAATTTTCGCTGTCTCTTATACACATCTCCGAGCCCACGAGACC
+
ABAAAFBBBBBBGGGGGGFGGGGHHHHGGHHGHHHHHGHHFGGHHFHGFGEFGGH5FHFHHFHGHFGHHEGEEFHGGEGFEFBGGHEF3FBFHHDGEFG3FFGHHHEFHHHHFHGEGDGFHFHHHHFHBGFHFFBFA/B?/FGCC/>CA?
@M02034:409:000000000-BFKT7:1:2102:20780:3087 1:N:0:24
AAAGTCGAGGTGCCTAAAGTGGCAACCCAGACTATGCCTCGTGTTGGTGGTGTAGAGCTTCCTGTAGCCGCATGGCGTTCGTACTTAAATATGGAACTAACCATTCCAATTTTCGCTGTCTCTTATACACATCTCCGAGCCCACGAGACC
+
AA3>AFBBBBAAGGFEGGGFGGGFGHHDGHHGFHHHGFFGGGGHGHHEEEFFH3FAEFHHHGHHGHHGGEE0EFGGEEFEEEFGEGF@GHHHH333FGGFEFEGHHFHFFFFGFEGGGGHHGGHHH3?GGFHFGBFE/>/CFHGGCCDFA
@M02034:409:000000000-BFKT7:1:2102:20046:3089 1:N:0:24
AAAGTCGAGGTGCCTAAAGTGGCAACCCAGACTATGCATTCTGTTGGTGGTGTAGAGCTTCCTGTAGCCGCATGGCGTTCGTACTTAAATATGGAACTAACCATTCCAATTTTCGCTGTCTCTTATACACATCTCCGAGCCCACGAGAC
+
?BBBBFAABBBBGGGGGGGGGGGFHHGGGHHGGHFHA5A55DFGGHHGGGEFGEHFFBGHHEHHGHHHHGGGGEGGEFGFGEGHHHFFGHEFGFBGFHHHHHHHHHGHHHHHHHGGGGGHHHGHFGHHGHHHHGHGG@CGGGHGGGG?D
@M02034:409:000000000-BFKT7:1:2102:13723:3098 1:N:0:24
AAAGTCGAGGTGCCTAAAGTGGCAACCCAGACTCTTCCTGCTGTTGGTGGTGTAGAGCTTCCTGTAGCCGCATGGCGTTCGTACTTAAATATGGAACTAACCATTCCAATTTTCGCTGTCTCTTATAAACATCTCCGAGCCCACGAGACC
+
ABBBCFCBCBCCGGGGGGGBFGGHHHHGFHHGHHGHHHHHHHHHGHFEFEBFFGG5FGHHHGGGFFGFGEEEGGHHGGGFE?FCFHHFHHHHFGFBEGFGGAGFFHHHHHHHHFEEEGGGHFGHFGD4BGBDC332?<B><FGFG@CEAF
@M02034:409:000000000-BFKT7:1:2102:12558:3098 1:N:0:24
AAAGTCGAGGTGCCTAAAGTGGCAACCCAGACTTCTATTGTTGTTGGTGGTGTAGAGCTTCCTGTAGCCGCATGGCGTTCGTACTTAAATATGGAACT
+
>A3A>DA>A2>44FGFGGGFGFGCFGHGCGHFHHFFHHGHGGGGEG2AAE2ABEG5DBHFFC5GGFHGHEE?EGGEGE/FEEHEGFF3FFGFG333BF
@M02034:409:000000000-BFKT7:1:2102:13331:3106 1:N:0:24
AAAGTCGAGGTGCCTAAAGTGGCAACCCAGACTGAGTAGACGGTGGTGGTGTAGAGCTTCCTGTAGCCGCATGGCGTTCGTACTTAAATATGGAACTAACCATTCCAATTTTCGCTGTCTCTTATACACATCTCCGAGCCCACGAGACC
+
BBBBBFAADBBBGGGGGGGGGGGHHHHGGHHGHGFBFGHHHGGGHG?FEBEFGFDFHHHGHHHHEHHHGGCEGHFGEEGGGHEGGGHHHFFHHF33CFGFC3BGHFHFHHHHHFDEGFHHHHHHHGHGHBGHHGGG??FGFECDCGDFA
@M02034:409:000000000-BFKT7:1:2102:13711:3111 1:N:0:24
AAAGTCGAGGTGCCTAAAGTGGCAACCCAGACTCTTCCTGCTGTTGGTGGTGTAGAGCTTCCTGTAGCCGCATGGCGTTCGTACTTAAATATGGAACTAACCATTCCAATTTTCGCTGTCTCTTATACACATCTCCGAGCCCACGAGACC
+
BCCCBFBBBCBBGGGGGGGGGGGHHHHGGHGGHHHHHGHHFHGFFHHAAEEEF3F5GHHHDHGHFFE5AEG0FFH1EEEFGE2EFFHHHHHHEF33BGHH3E?GGFGDGHFHHFEEEGEGHFGHFHHFFFHGHFHBD<CFGFHGGGG//?
@M02034:409:000000000-BFKT7:1:2102:21883:3135 1:N:0:24
AAAGTCGAGGTGCCTAAAGTGGCAACCCAGACTGCTGCGTATGTTGGTGGTGTAGAGCTTCCTGTAGCCGCATGGCGTTCGTACTTAAATATGGAACTAACCATTCCAGTTTTCGCTGTCTCTTATACACATCTCCGAGCCCACGAGACC
+
3A?AAD3ADBAAEGGGGGGFGGGFHHHGGHHGGHHGHGEEEGHHHGHEFE1BB3FEGGHGHHHHHGHGHGGGGGHHEFGEEAFEGHGFFHFHHFFFGGGHHHGHEHHH4FGHHGGEGFGGHHGHFHGFD?FHFFGHGB@CGGHGG@C/CF
@M02034:409:000000000-BFKT7:1:2102:15595:3146 1:N:0:24
AAAGTCGAGGTGCCTAAAGTGGCAACCCAGACTCCGAATACGGTTGGTGGTGTAGAGCTTCCTGTAGCCGCATGGCGTTCGTACTTAAATATGGAACTAACCATTCCAATTTTCGCTGTCTCTTATACACATCTCCGAGCCCACGAGACC
+
ABBBAFAADBAAGGGGGGGGGGGHHHHGGHHGHHGGGGGGHHGBFGGEFGGFFGHGFHHHHHHHFGGDHGGGGEH1EEGEGEFHHHHHHHHHHEGFGHHGFHFHHHGGGHHHHHGFGGGHHFGHHHHFGGFHHHGHGCCFCFCFCDCGGF
@M02034:409:000000000-BFKT7:1:2102:9518:3150 1:N:0:24
AAAGTCGAGGTGCCTAAAGTGGCAACCCAGACTCATGCTAGGGTTG
+
AAAAAFAADDAAGCF11BGFGFGHHHHGGG0F1FCD11DA10BG0E
@M02034:409:000000000-BFKT7:1:2102:18478:3175 1:N:0:24
AAAGTCGAGGTGCCTAAAGTGGCAACCCAGACTAGGTCTCATGTTGGTGGTGTAGAGCTTCCTGTAGCCGCATGGCGTTCGTACTTAAATATGGAACTAACCATTCCAATTTTCGCTGTCTCTTATACACATCTCCGAGCACACGAGAC
+
AAAA3DABBBAAEGGGGFFFEFFH4FBEFHHAGGGGAB5FFGHCHHHAAEEFFGFFGFFH5ADFBFGEFEEEEEFFEGCEGFFHHHEHHHG4BEBFEFFF3FEG3B?4FHHHHD>/?EEDHFFHHHGF4EBHCGBF?>CB/@2F@//?A
@M02034:409:000000000-BFKT7:1:2102:20651:3177 1:N:0:24
AAAGTCGAGGTGCCTAAAGTGGCAACCCAGACTAAGAAGCTGGTTGGTGGTGTAGAGCTTCCTGTAGCCGCATGGCGTTCGTACTTAAATATGGAACTAACCATTCCAATTTTCGCTGTCTCTTATACACATCTCCGAGCCCACGCGACC
+
AAABBFBBBBABGGGF4BFFGGGFEGHEEEHGHHHHHHGHHGFGGGGEGGEFGFHAFGHHHHHHGGHHHEEEFGGEEFGGEEFGGHHGFE44GFDFFFBGBGFGGGHHGHHHFGGDEDEHBGHHHHHHFFFHFFBB?//>C/GGC//>CF
@M02034:409:000000000-BFKT7:1:2102:18627:3180 1:N:0:24
AAAGTCGAGGTGCCTAAAGTGGCAACCCAGACTGGGGGGCGGTT
+
AABBBFBBBBBBGGGGGGGGGGGGFHHGGHHGHCHHE2>EC//>
@M02034:409:000000000-BFKT7:1:2102:20634:3189 1:N:0:24
AAAGTCGAGGTGCCTAAAGTGGCAACCCAGACTAAGAAGCTGGTTGGTGGTGTAGAGCTTCCTGTAGCCGCATGGCGTTCGTACTTAAATATGGAACTAACCATTCCAATTTTCGCTGTCTCTTATACACATCTCCGAGCCCACGAGAC
+
?ABABFBAD@AAGGGGFGGGGGFHGHHGGGHGHHHHHHHBGHGHHGCEFEGFHHEHHHGGHHHFHHHGHGGGGGHHGGGGGFGGHHHHHHFGHBGFFFGFFHEHHFHFGHHFHGGGGDGHGDGHGHBHHGFFHFGDDCFGGGHG?DGGG
@M02034:409:000000000-BFKT7:1:2102:16275:3193 1:N:0:24
AAAGTCGAGGTGCCTAAAGTGGCAACCCAGACTGAGAAGCAGGTTGGTGGTGTAGAGCTTCCTGTAGCCGCATGGCGTTCGTACTTAAATATGGAACTAACCATTCCAATTTTCGCTGTCTCTTATACACATCTCCGAGCCCACGAGACC
+
CCCCCFCCCCCBGGGGGGGFGGGHHHHGGHHGHHHHHHHH3GHGGHGEFFEFFGGGGHHHHHHHGHHGHGGGGGGFGFEGGFGHHGHHHHHHHHGGHHHHHHFHHFHHHHHHHHGGGGGHHGHHHFHHGHGHGHHHGCBDGGHGGCGGGF
@M02034:409:000000000-BFKT7:1:2102:18478:3198 1:N:0:24
AAAGTCGAGGTGCCTAAAGTGGCAACCCAGACTAGGTCTCATGTTGGTGGTGTAGAGCTTCCTGTAGCCGCATGGCGTTCGTACTTAAATATGGAACTAACCATTCCAATTTTCGCTGTCTCTTATACACATCTCCGAGCCCACGAGACC
+
BCCCBFBCCBAAGGGGGGGGGGGHHHHGGHHGHHHGFHHHHHHGGHHEFEBFFGHHHHHHHHHGGHHFHEGGGGGHGEFGEEGHGHHFHHHHHFBFHHHFHHHHHHHHHHHHEFGGGGGHHHHHHHHFGFHHHHHHG/CCGGHGC/AEGG
@M02034:409:000000000-BFKT7:1:2102:11348:3202 1:N:0:24
AAAGTCGAGGTGCCTAAAGTGGCAACCCAGACTTCGTGGCGTGTTGGTGGTGTAGAGCTTCCTGTAGCCGCATGGCGTTCGTACTTAAATATGGAACTAACCATTCCAATTTTCGCTGTCTCTTATACACATCTCCGAGCCCACGAGACC
+
ABABCFCCCCAAGGGGGGGGGGGGHHHGGHGGHHHGHGEGGEFGHHGEFE1FGFHFHHHHHHHHHHHHGF0EEEHGEGGEEEG?FGGB3F@GGFFFHHDGHHHGFHFGHHHHHHGFFGGGHHHHFHHFFHFHFFFFE/B?FGHG@@@AFE
@M02034:409:000000000-BFKT7:1:2102:19428:3206 1:N:0:24
AAAGTCGAGGTGCCTAAAGTGGCAACCCAGACTAAGCATCCGGTTGGTGGTGTAGAGCTTCCTGTAGCCGCATGGCGTTCGTACTTAAATATGGAACTAACCCT
+
AA11ADAADDAABE1GGGDBFGFFFFC?CCFFGFHGFHHHHGG?EEG/BEBFFFGDFFFGHEHEFFHGD?@>EEHFGEE/?>0G?F2BFFEGHGF1BCBBF0/>
@M02034:409:000000000-BFKT7:1:2102:10009:3220 1:N:0:24
AAAGTCGAGGTGCCTAAAGTGGCAACCCAGACTTTTCCTCCTGTTGGTGGTGTAGAGCTTCCTGTAGCCGCATGGCGTTCGTACTTAAATATGGAACTAACCATTCCAATTTTCGCTGTCTCTTATACACATCTCGAGCCCACGAGACC
+
CBCCCFBBCCCBGGGGGFGFGGGHHHHGGHHGHHHHHHHHHHHHHHHGGGFFBFGDFHHHHHHHEFGGHGGGGGHEEFFEEEGEHHFGHGHHHHFGGGGFBHGGHGGGHHHHHFEEGGGHHHHHFHHHGGHHHGGHBFDGGHGGGGCDE
@M02034:409:000000000-BFKT7:1:2102:11337:3222 1:N:0:24
AAAGTCGAGGTGCCTAAAGTGGCAACCCAGACTTCGTGGCGTGTTGGTGGTGTAGAGCTTCCTGTAGCCGCATGGCGTTCGTACTTAAATATGGAACTAACCATTCCAATTTTCGCTGTCTCTTATACACATCTCCGACCCC
+
1A?A>BAADDAA1GGGG11BAAFFFGFECGHEHHHGGGGCGEGEG/FEFE/BBBAFGBGFFGHHGGFFHEEGCGHGGFGGEFHGHHFHDG2BB1DDCGFHHGFFHH>E2FEF2BE?AECBFB2B1B22DG1GFF11C@/>>A
@M02034:409:000000000-BFKT7:1:2102:19422:3223 1:N:0:24
AAAGTCGAGGTGCCTAAAGTGGCAACCCAGACTAAGCATCCGGTTGGTGGTGTAGAGCTTCCTGTAGCCGCATGGCGTTCGTACTTAAATATGGAACTAACCATTCCAATTTTCGCTGTCTCTTATACACATCTCCGAGCCCACGAGACC
+
CCCCBFCCCCCCGGGGGGGGGGGHGHHGGHHFHHHHHHHHHGGGGGGGGGGGHFHHGFHHHHHHHHHHHGGGGGHFGEGGGFFHHHHGHHGHHGFGHHHHHFHHHHHFHHHHHBEGGGGHHHHHHHHGFCGGGGHHG/DCGGHGG@CDGA
@M02034:409:000000000-BFKT7:1:2102:20659:3241 1:N:0:24
AAAGTCGAGGTGCCTAAAGTGGCAACCCACTGCGACGGAGGTTGGTGGTGTAGAGCTTCCTGTAGCCGCATGGCGTTCGTACTTAAATATGGAACTAACCATTCCAATTTTCGCTGTCTCTTATACACATCTCCGAGCCCACGAGACCAG
+
BBBABFABDBBAGFGFGGGFGCGHHHHFGDHFFDGEEGEGGEHCCA1EBFGHH5D5FFHHHGH5F@FE>/EEF?EEEGGE2FFH4FGGHFHF3B3BE3BG3GG4G?GGHHFBB/C?EFHHFHE22F22@CG2FFD/</@FFCC-C.CGHH
@M02034:409:000000000-BFKT7:1:2102:18803:3246 1:N:0:24
AAAGTCGAGGTGCCTAAAGTGGCAACCCAGACTGATAGTCGTGTTGGTGGTGTAGAGCTTCCTGTAGCCGCATGGCGTTCGTACTTAAATATGGAACTAACCATTCCAATTTTCGCTGTCTCTTATACACATCTCCGAGCCCACGAGACC
+
CCCCCFBABCCCGGGGGGGGGGGHHHHGGHHGGHHHHHHHGGGHHHHGF1EFGHHHHHHHHHHHGFHFHFGGGGHHGGGGGGHHHHHHHHGHHGGFHHHHHHHHHHHHHHHHHHGGGGGFHHHHHHFHGHFFHHFBBCGGCEFEGDGGGG
@M02034:409:000000000-BFKT7:1:2102:14348:3254 1:N:0:24
AAAGTCGAGGTGCCTAAAGTGGCAACCCAGACTTTTAATAGGGTTGGTGGTGTAGAGCTTCCTGTAGCCGCATGGCGTTCGTACTTAAATATGGAACTAACCATTCCAATTTTCGCTGTCTCTTATACACATCTCCGAGCCCACGAGACC
+
AAAAAFABBDBBGGGGGGGFFFEFHEHGGHHFHHHGHHHFEBABFEGEAA1BGEFBGDFEGCHDFGDFFEEEAEG1>1>1E?2FEGDFHHBFHE@GHHEGFG33?GGFHFHEGFE/ED?FFDDGGGGFF2FCGBGBD/CCC/GCFGCED?
@M02034:409:000000000-BFKT7:1:2102:14334:3271 1:N:0:24
AAAGTCGAGGTGCCTAAAGTGGCAACCCAGACTTTTAATAGGGTTGGTGGTGTAGAGCTTCCTGTAGCCGCATGGCGTTCGTACTTAAATATGGAACTAACCATTCCAATTTTCGCTGTCTCTTATACACATCTCCGAGCCCACGAGACC
+
ABAABFBBBBAAGGGFGGGGGFGHHHHGGEHAGHHHGHHHHGHHGFGFFGGEFBHFFHHHHHHFFFFFGFGFGGHGGGGGGGHGHHGGHHHHGFFFFHFFGHFGFFGHHHGHHHEEAEEDFGHHHHFHEFFHHHFHD@DF@GHGGGCGGG
@M02034:409:000000000-BFKT7:1:2102:21308:3296 1:N:0:24
AAAGTCGAGGTGCCTAAAGTGGCAACCCAGACTGGGAGGCGGGTTGGTGGTGTAGAGCTTCCTGTAGCCGCATGGCGTTCGTACTTAAATATGGAACTAACCATTCCAATTTTCGCTGTCTCTTATACACATCTCCGAGCCCACGAGCCC
+
CCCCCFCBCCCCGGGGGGGGGGGHHHHGGHHGHHA222AAA0EGFEEFFGGGHHHHHHHHHHHHGGGHHGGGGGHHGGGGGGHHHHHHHHGHHHGHHHHHHHGHHHHHGHHHHHGGGGGHHHHHFHHHGHHHHGGFE<CGGGHGGD?-:C
@M02034:409:000000000-BFKT7:1:2102:10675:3306 1:N:0:24
GCTCTTAAAGAGGAGAAAGGTCATGCGTCGTC
+
1AAAAD3F1F1F1BAGFGGGFF1AF10AAAAA
@M02034:409:000000000-BFKT7:1:2102:20030:3330 1:N:0:24
AAAGTCGAGGTGCCTAAAGTGGCAACCCAGACTAGGCCGAGGGTTGGTGGTGTAGAGCTTCCTGTAGCCGCATGGCGTTCGTACTTAAATATGGAACTAACCATTCCAATTTTCGCTGTCTCTTATACACATCTCCGAGCCCACGAGACC
+
BBBBBFAADDABGGGG4DFFGGGHHHHGFFHGHHHHGHGGGGGFGGGEFG1FFEGGGGHGHHHHGGGGGGGEGGHHEGGGGFHHHHFGHHGGGGFGGGHHFGFGFGFGHHGHHFG?A?DFGGGFFGF>DFFH@FDGEAG@CEGGGGG?D<
@M02034:409:000000000-BFKT7:1:2102:18166:3342 1:N:0:24
AAAGTCGAGGTGCCTAAAGTGGCAACCCAGACTACTCCTCTTGTTGGTGGTGTAGAGCTTCCTGTAGCCGCATGGTGTTCGTACTTAAATATGGAACTAACCATTCCAATTTTCGCTGTCTCTTATACACATCTCCG
+
ABAAADAADDAAFFGGGGGFGBFFHFHGGHHGHG35CBFBFDFHFGE2BAAAB3B5D5BFDGGF55A53AE0?EF5@1BDE12B1GFFEFB4F333B3FH313BBFG4BG3G?4>>EA/34BFE4BG4GBG3B4F2<
@M02034:409:000000000-BFKT7:1:2102:16520:3344 1:N:0:24
AAAGTCGAGGTGCCTAAAGTGGCAACCCAGACTCCTTCTATTGTTGGTGGTGTAGAGCTTCCTGTAGCCGCATGGCGTTCGTACTTAAATATGGAACTAACCATTCCAATTTTCGCTGTCTCTTATACACATCTCCGAGCCCACGAGACC
+
BCCCAFBBCBABGGGGGGGFGFGGHHHGGHHGHGHHHHHHHHHHHHHEBEBFFFGGHHHGHHHFGFGGHEEFGGHGEEFFFFHHHHHGHHHHHHHGGHHHHFFHHHHGHHHHHHGDFGGHHHHHHFHHGFHHHHHGFCGGGGHGGGGDGF
@M02034:409:000000000-BFKT7:1:2102:13655:3347 1:N:0:24
AAAGTCGAGGTGCCTAAAGTGGCAACCCAGACTACGATGCGGGTTGGTGGTGTAGAGCTTCCTGTAGCCGCATGGCGTTCGTACTTAAATATGGAACTAACCATTCCAATTTTCGCTGTCTCTTATACACATCTCCGAGCCCACGAGACC
+
CCCCCFBCBCAAGFGGGFFFGFGGHHHGFHHGHHHGGHGFEGGEFGGEFEAFGFGGHHHHHHHGFGGGGGGGFGHFEEEFFEGHHHHGHFGHGGDGFHHHHGHHFHHGHHHHHHGDGGDHHFHHGHHGHGHHHHHGGCGGGGHFG@CGGG
@M02034:409:000000000-BFKT7:1:2102:14484:3357 1:N:0:24
AAAGTCGAGGTGCCTAAAGTGGCAACCCAGACTTGTG
+
BBBBAFAABBBBGGGGGGGGGGGHHHHGGHHGHB35A
@M02034:409:000000000-BFKT7:1:2102:20021:3375 1:N:0:24
AAAGTCGAGGTGCCTAAAGTGGCAACCCAGACTAATTATCATGTTGGTGGTGTAGAGCTTCCTGTAGCCGCATGGCGTTCGTACTTAAATATGGAACTAACCATTCCAATTTTCGCTGTCTCTTATACACATCTCCGAGCCCACGAGACC
+
BBAAABAB?BAACFGGGGGGG4AFCGHE2FEEHGE5FDFGHFHHFFC2B2AFG3F5G5FGHEHBFHGBDEAEAEG1E?E1E1B1?GDGGG44FF33BBGF3AGEFHFFFGHHEFEAFEEF??FDDE4?FBG1FDG1?/B?CGHGG@DCFF
@M02034:409:000000000-BFKT7:1:2102:14966:3379 1:N:0:24
AAAGTCGAGGTGCCTAAAGTGGCAACCCAGACTTTTCTGATGGTTGGTGGTGTAGAGCTTCCTGTAGCCGCATGGCGTTCGTACTTAAATATGGAACTAACCATTCCAATTTTCGCTGTCTCTTATACACATCTCCGAGCCCACGAGACC
+
AABCBFC?DBAAFGGGGGGGGFGGHHHGGHHGHHHHHHFGHHHGHGGFFEEFFGGFHHHHHHHHGHGFHEE>EEHGEEGGGEHHEHHGFHGHGHEDFGFFHHBHHHGFHHHHHGEFGGEFGHFHHHHFFGFHHHG2C@@DDFHGGGGEDF
@M02034:409:000000000-BFKT7:1:2102:13939:3396 1:N:0:24
AAAGTCGAGGTGCCTAAAGTGGCAACCCAGACTGGGGTGTGGGTTGGTGGTGTAGAGCTTCCTGTAGCCGCATGGCGTTCGTACTTAAATATGGAACTAACCATTCCAATTTTCGCTGTCTCTTATACACATCTCCGAGCCCACGAGACC
+
BBBBBFBADDBBGGGFGGGFGGGFHHHGGHHGHHHGGAAABEEEFGGBAEBFBFGFGHGHHHHHGFFFGFGGGGHGGGGGEEGHHHHG3FHHFGFFFHHHHAGHHHHHHHGHHHGGGGGHHGHHHHFGFHGHGHHFDCCDGGHFCCGDFG
@M02034:409:000000000-BFKT7:1:2102:17474:3401 1:N:0:24
AAAGTCGAGGTGCCTAAAGTGGCAACCCAGACTAATTGTGGTGTTG
+
AABBBFABBBBAFGGGGGGGGGGHHHHGGGGGCFD555ADEHDF2F
@M02034:409:000000000-BFKT7:1:2102:9920:3406 1:N:0:24
AAAGTCGAGGTGCCTAAAGTGGCAACCCAGACTCCTGATTGGGTTGGTGGTGTAGAGCTTCCTGTAGCCGCATGGCGTTCGTACTTAAATATGGAACTAACCATTCCAATTTTCGCTGTCTCTTATACACATCTCCGAGCCCACGAGACC
+
AABBAFBABDABGGGGG4GGFGGFHHHGGEHGHHGHHFGGGFFEFGGFGGEFGFGFHHHHFFHHHHHGHGGEGGHHGGGEEG2?FGFFHHGHHGFDFGHHBGGFHHFHFHGHHGGEGGF3GFFHGFBBBG?GFFFB?/<B/CHFGGGGAF
@M02034:409:000000000-BFKT7:1:2102:10588:3414 1:N:0:24
AAAGTCGAGGTGCCTAAAGTGGCAACCCAGACTGTGGAGGATGTTGGTGGTGTAGAGCTTCCTGTAGCCGCATGGCGTTCGTACTTAAATATGGAACTAACCATTCCAATTTTCGCTGTCTCTTATACACATCTCCGAGCCCACGAGACC
+
CCCCCFCCCCBBGGGGGGGGGGGGHHHGGHHGHHHGCHGGAGHHHFEEFEGFAAFADFEGFGHHFFF5FEG0FGG?EEEEEEFFGGHDFFFGGG33BGFHCB3FGFHEFGHHHFEEGFEF?FHG4BFFDCBB?FGBC<>B//??A<<EFG
@M02034:409:000000000-BFKT7:1:2102:14255:3423 1:N:0:24
AAAGTCGAGGTGCCTAAAGTGGCAACCCAGACTTGTGGGGGGGTGGAGGTGTAG
+
BBABAFAAADAAGGGGGGGBGFFFHHHGGHHGHBGHGGGGG@-;@F.CDCE:09
@M02034:409:000000000-BFKT7:1:2102:14961:3432 1:N:0:24
AAAGTCGAGGTGCCTAAAGTGGCAACCCAGACTGTG
+
AAAABFBBB@AAGGG5BFG6AGGHHHHGGH223B35
@M02034:409:000000000-BFKT7:1:2102:14978:3438 1:N:0:24
AAAGTCGAGGTGCCTAAAGTGGCAACCCAGACTGAGAATACGGTTGGTGGTGTAGAGCTTCCTGTAGCCGCATGGCGTTCGTACTTAAATATGGAACTAACCATTCCAATTTTCGCTGTCTCTTATACACATCTCCGAGCCCACGAGACC
+
CCCCBFBCCCBCGGGGGGGGGGGHHHHGGHHFHHGHHFGHHHGHGEEEFEGEBDFDDGHHHHHHGGFFGEFEFEG?FEECEEGHHHHHFGHHFFDDGHHHHFBFDDGHHHHHHDE<EEEGHGHHFGHHHGGGHFHBD<BCGGHEF?DCFF
@M02034:409:000000000-BFKT7:1:2102:10220:3445 1:N:0:24
AAAGTCGAGGTGCCTAAAGTGGCAACCCAGACTCAGAGGGATGTTGGTGGTGTAGAGCTTCCTGTAGCCGCATGGCGTTCGTACTTAAATATGGAACTAACCATTCCAATTTTCGCTGTCTCTTATACACATCTCCGAGCCCACGAGACC
+
AABBAFBBBB?AGGGGGGGGGGGHHGHGGHHGHHFHHHGGAFFGGHHFFEEFGGHGHHHGHHHFGHHHHGGFGGHHGGGGGGHHHHGFHHHHHHHHGFFGHHHGHHHHHHHHFGGGGGGHHHHHFHHHGHDHHGBBEBCCGFHECCGGGG
@M02034:409:000000000-BFKT7:1:2102:10238:3454 1:N:0:24
AAAGTCGAGGTGCCTGAAGTGGCAACCCAGACTCATGGGGATGTTGGGGGTGTAGAGCTTGCTTTAGCCGCATGGTGTTC
+
ABBAAFAABDBBGGGBFGGGGGGGHHHGGHHGHFC55FCE2EFH5GH200EAA3F555B33BB555@53>E/B>?33?>F
@M02034:409:000000000-BFKT7:1:2102:12248:3465 1:N:0:24
AAAGTCGAGGTGCCTAAAGTGGCAACCCAGACTACTCCGCCGGTTGGTGGTGTAGAGCTTCCTGTAGCCGCATGGCGTTCGTACTTAAATATGGAACTAACCATTCCAATTTTCGCTGTCTCTTATACACATCTCCGAGCCCACGAGACC
+
ABBABFCCBBCBGGGGGGGGGGGHHHHGGHHGHHHHHHFGGGGEFGGFFGEFGHHHFHHHHHHHHHHHHEEEEGHHGEGGEECHHHHGFGGHHHGHHHHHGHHHGHGHFHHHHHGGGGDFHGHHFHGHFFFHGFGFE@CFGGHGGCGGGE
@M02034:409:000000000-BFKT7:1:2102:15480:3473 1:N:0:24
AAAGTCGAGGTGCCTAAAGTGGCAACCCAGACTGATGATGCTGTTGGTGGTGTAGAGCTTCCTGTAGCCGCATGGCGTTCGTACTTAAATATGGAACTAACCATTCCAATTTTCGCTGTCTCTTATACACATCTCCGAGCCCACGAGACC
+
BBBBBFBABBAAGGGGFGFBFGFHGHHGGHGGHHHHHHHHHHHHHHH2FFAFBBFFGFHHHHGHHFHGFEFFEGHFEEFGFEGGGHGHHHHHGHFGHHHHGHHGHHHHHHGHHHEFGGEGHFHGFDF4DGFHHHHFC<CBCGFEFCFGGA
@M02034:409:000000000-BFKT7:1:2102:19101:3477 1:N:0:24
AAAGTCGAGGTGCCTAAAGTGGCAACCCAGACTCAGAAGCATGTTGGTGGTGTAGAGCTTCCTGTAGCCGCATGGCGTTCGTACTTAAATATGGAACTAACCATTCCAATTTTCGCTGTCTCTTATACACATCTCCGAGCCCACGAGACC
+
CCCCCFCCCCBCGGGGGGGGGGGHHHHGGHHGHGFHFHHGGGGHHHGEFFGFHHHHHHHHHHHHGGGHFEGGGGHHGGGGGGHHHHHGHHGHGHFHGGGGHHHHHHFHHHHHHGGEGDAGHHHHHHHHFFBHGGGFE/CDGGHGG@CGGG
@M02034:409:000000000-BFKT7:1:2102:17630:3479 1:N:0:24
AAAGTCGAGGTGCCTAAAGTGGCAACCCAGACTTGGGTTTAGGTTGGTGGTGTAGAGCTTCCTGTAGCCGCATGGCGTTCGTACTTAAATATGGAACTAACCATTCCAATTTTCGCTGTCTCTTATACACATCTCCGAGCCCACGAGACC
+
ABBBBFBBBBBBGGGBGFFGGGGHHHHFGGFGHHGGHAFDHHGFGHG2AEAABFGDGGGFHGHGGHHFFEG0EEHBFEGEEEGGHHHHGFHHGGBFFGHFGHHHGHHHHHHHG4E?EGGHHHFHHHHHHHHFFGGFC<BDCGGGGGGGGE
@M02034:409:000000000-BFKT7:1:2102:8994:3482 1:N:0:24
AAAGTCGAGGTGCCTAAAGTGGCAACCCAGACTAGGGATAGTGTTGGGGTT
+
CCCCCFBBBCBBGGGGGGGGGGGHGHHGGHHGHHAG23B23DGG5FA221A
@M02034:409:000000000-BFKT7:1:2102:17451:3487 1:N:0:24
AAAGTCGAGGTGCCTAAAGTGGCAACCCAGACTCGGCTTCCGGTTGGTGGTGTAGAGCTTCCTGTAGCCGCATGGCGTTCGTACTTAAATATGGAACTAACCATTCCAATTTTCGCTGTCTCTTATACACATCTCCGAGCCCACGAGACC
+
BBAAB5AABBABGFGGGGGGGFFFF4CEFEEGFFGGFDEGFEFEEGGEFEBBG3F5GFHH5FFFBDGFBB>EFEGFEB/1??FGGGHEGHHHEFFGFFHG3?DFHFHEHHHHHHFEFGGGHEFFG3FF3B2@F2@F?><C?/GF?/>>.>
@M02034:409:000000000-BFKT7:1:2102:12564:3492 1:N:0:24
AAAGTCGAGGTGCCTAAAGTGGCAACCCAGACTA
+
AA@AAF3>A>ABGGGGGFGGGDFFCAGAFE2CFB
@M02034:409:000000000-BFKT7:1:2102:14729:3511 1:N:0:24
AAAGTCGAGGTGCCTAAAGTGGCAACCCAGACTCTGACTTAGGTTGGTGGTGTAGAGCTTCCTGTAGCCGCATGGCGTTCGTACTTAAATATGGAACTAACCATTCCAATTTTCGCTGTCTCTTATACACATCTCCGAGCCCACGAGACC
+
ABBBBBBBBBAAFGGGGGGAGGGGCGFEGGHGCHHHGHGHHHHAFGGFFDBFGGF5FHDGHHHFBDE5FEEFEGHFEEEFFGGEHHHHGGBGGHF@GFFFHHFHHFGHHHHFHFEGGGEFGFDGFFHGFGDGCGHHFGGBDFHGDDCEGG
@M02034:409:000000000-BFKT7:1:2102:12461:3535 1:N:0:24
AAAGTCGAGGTGCCTAAAGTGGCAACCCAGACTTGGGTGCGGGTTGGTGGTGTAGAGCTTCCTGTAGCCGCATGGCGTTCGTACTTAAATATGGAACTAACCATTCCAATTTTCGCTGTCTCTTATACACATCTCCGAGCCCACGAGACC
+
ABBBBFBBBBBAGGGGGGGFGGGHHHGG2FG2BDFCHBBEE2EEEFE1A1EAA3D5DEDGDGDGGDF53EC/EEE1>?EFE1?FF?43FFGB?G33BFFHGFFGG4F4BBFHG3BAFDFF3BFD2@>GFGHBC2@<?><@/?FFC@CGDF
@M02034:409:000000000-BFKT7:1:2102:10356:3541 1:N:0:24
AAAGTCGAGGTGCCTAAAGTGGCAACCCAGACTGAGCATTTAGGTTGGTGGTGTAGAGCTTCCTGTAGCCGCATGGCGTTCGTACTTAAATATGGAACTAACCATTCCAATTTTCGCTGTCTCTTATACACATCTCCGAGCCCACGAGAC
+
>3AAAFBBBBBACGGFGGGFGGGFFHHDGHHGHHFHGHHHHHHHGGGGGGGEFFGGBGGGHGFEGFDFGHEEEEFF?EGGGE1?F?GBD@FFHHGGB33BGHHHHHHHG4FGHH?E/EEEGHGHFBHBBGGFGCGB2ECG@GFHGGFGDE
@M02034:409:000000000-BFKT7:1:2102:12742:3543 1:N:0:24
AAAGTCGAGGTGCCTAAAGTGGCAACCCAGACTTATTCTGCTGTTGGTGGTGTAGTGCTTCCTGTGGCCGCATGGTGTTC
+
BBABBFBB?DAAGGGGGGGGGGGHHHHGGHHGH55D55DG5FHG332BA2E1A3D5A5555BA5B321A0A0B115B115
@M02034:409:000000000-BFKT7:1:2102:12348:3546 1:N:0:24
AAAGTCGAGGTGCCTAAAGTGGCAACCCAGACTCCGCCGTATGTTGGTGGTGTAGAGCTTCCTGTAGCCGCATGGCGTTCGTACTTAAATATGGAACTAACCATTCCAATTTTCGCTGTCTCTTATACACATCTCCGAGCCCCACGAGAC
+
ABBABBAAABAAFGGGFGGGGGGGHHHEGHHGHGHGGGEEFHHHHHHEFFBFGHHBGGHHHFHFFGGFHEEEFGHHGGGFEFFHFHHFHHFFHGFBFGHHHHHHHHGHHHHHHGGGGGGGHFGHGGHF3FBGFHHFD?@DCFDGGGCGGG
@M02034:409:000000000-BFKT7:1:2102:22002:3547 1:N:0:24
AAAGTCGAGGTGCCTAAAGTGGCAACCCAGACT
+
CCCCCFBBCCCCGGGGFGGGGGGGHHHGGHHGH
@M02034:409:000000000-BFKT7:1:2102:8689:3547 1:N:0:24
AAAGTCGAGGTGCCTAAAGTGGCAACCCAGACTTCGTGTAGGGTTGGGG
+
ABABBFBBBBABGGGGFGGGGGGHHGHGCGHGHF52A2B2F323BE20A
@M02034:409:000000000-BFKT7:1:2102:12624:3586 1:N:0:24
AAAGTCGAGGTGCCTAAAGTGGCAACCCAGACTCTCATAGGGTTGGTGGTGTAGAGCTTCCTGTAGCCGCATGGCGTTCGTACTTAAATATGGAACTAACCATTCCAATTTTCGCTGTCTCTTATACACATCTCCGAGCCCACGAGACCA
+
BBBBBFAADA>AECGGGGGGGGGFHHHGGHHGHHHHHGFGCFHGEEEEGBFGFHBGBFFFEGHHFFHBEEFFEHEEEEFE?2?GF4GFHBDHH3F3F3BGC3BGBGDGGFGHDEAEEGBGHHGGEBFGGHFGBGGG/B@CFGGGCGGGGC
@M02034:409:000000000-BFKT7:1:2102:8231:3608 1:N:0:24
AAAGTCGAGGTGCCTAAAGTGGCAACCCAGACTGAGCATCGGGTTGGTGGTGTAGAGCTTCCTGTAGCCGCATGGCGTTCGTACTTAAATATGGAACTAACCATTCCAATTTTCGCTGTCTCTTATACACATCTCCGAGCCCACGAGACC
+
BBBCCFBCCCABGGGGGGGGGGGGGHHFGGHGHHGHFHHHGDGFFGGGGGFFGDFBGFHHFFGHFDHGHEG?FEH1E?EFEEFHGHHFHHGHHHFFHHHHF03FGHGFHHHHHFEEFGEFFHGFBGDBF2GHHHGGD?DGCCEGGGGGGF
@M02034:409:000000000-BFKT7:1:2102:12455:3612 1:N:0:24
AAAGTCGAGGTGCCTAAAGTGGCAACCCAGACTCAGCCGCGGGTTGGTGGTGTAGAGCTTCCTGTAGCCGCATGGCGTTCGTACTTAAATATGGAACTAACCATTCCAATTTTCGCTGTCTCTTATACACATCTCCGAGCCCACGAGACC
+
ABABBFAADBAAGGGGGGGGGFGHGHHGGFHGHFHGGGFGGGG0FFEE?EEF13FDFHFHHGHGFDGDGEEEGEH1E?EFEEFGHGEBGHGFEGBGFFEFFFFGHHDH3FGHHFD/EGCDFFFHGHHFGHEGGGH1?<CGGGHGGA-D?C
@M02034:409:000000000-BFKT7:1:2102:11496:3625 1:N:0:24
AAAGTCGAGGTGCCTAAAGTGGCAACCCAGACTCCGTTTGCTGTTGGTGGTGTAGAGCTTCCTGTAGCCGCATGGCGTTCGTACTTAAATATGGAACTAACCATTCCAATTTTCGCTGTCTCTTATACACATCTCCGAGCCCACGAGACC
+
CCCCCFCBCCCCGGGGGCGGGGGHHHHGGHHGHHHGHHHGHHHHHHHGFEEFGGHHHHHHHHHHHHHGHGGEEGHHGGGGGGFGHHGGFFGHHH3FFGGHHHGHHGHHFHHHHHGGGGGFHHHF4FGHFHFHFGHFD@FGFC/FGFG?DF
@M02034:409:000000000-BFKT7:1:2102:15066:3628 1:N:0:24
AAAGTCGAGGTGCCTAAAGTGGCAACCCAGACTGTTAAGAGGGTTGGTGGTGTAGAGCTTCCTGGAGCCGCATGGTGTTCGTACTTAAATATGGTACTAACCATTCCAATTTTCGCTGTCTCTTATACACATCTCCGAGCCCACGAGACC
+
BBAAAFCADBBAFGGGGGGFGGGHHHHGGHGGHBA55AFGB2EECEF2AAFF13F5AAFG5FEA32B2A>F0EEF5B1BF>B21?FHFEFG4E344BBGH303B34?4?GGHHD@<EE?FEGFHBFF4FFFHHDGBC/@DG/<FDCC/??
@M02034:409:000000000-BFKT7:1:2102:11938:3629 1:N:0:24
AAAGTCGAGGTGCCTAAAGTGGCAACCCAGACTGTGGGGAATGTTGGTGGTGTAGAGCTTCCTGTAGCCGCATGGCGTTCGTACTTAAATATGGAACTAACCATTCCAATTTTCGCTGTCTCTTATACACATCTCCGAGCCCACGAGACC
+
BBCCAFBBBDBCGGGGGGGGGGGHHGHGDGCFGHHHHDGFAFGHHHGFEGGFG3GBHHHHGHHHHHHHHGGGGGHHGGGGGEHGHHGGHHHFHF3DBGFFHHHHFFHGFHHHHGGGGGGGHHHHGGHHBGFHGGHDE/@CDGEFGGGFFC
@M02034:409:000000000-BFKT7:1:2102:15048:3632 1:N:0:24
AAAGTCGAGGTGCCTAAAGTGGCAACCCAGACTGTTAAGAGGGTTGGTGGTGTAGAGCTTCCTGTAGCCGCATGGCGTTCGTACT
+
>A?>A3AA1AAABGFEGGFBF1FFFGHC0AEFFHHHD2D1F//EG/EEAEAFE1E2A1GHHFHFB2FDD//>E?G>EEC>EE0/?
@M02034:409:000000000-BFKT7:1:2102:10102:3635 1:N:0:24
AAAGTCGAGGTGCCTAAAGTGGCAACCCAGACTTGGCCTCCTGTTGGTGGTGTAGAGCTTCCTGTAGCCGCATGGCGTTCGTACTTAAATATGGAACTAACCATTCCAATTTTCGCTGTCTCTTATACACATCTCCGAGCCCACGAGACC
+
BBBBBDAADBBAGGGGEGGGGGGHHHHGGGHGHHHHFHHFHHGHHGAEAEFF1AFDGFFHFHFHHFHFFGGEEFH1E1EEFAGHGGGG3BB@F33@GFGHC?FHHHHGHGHHHDE?F/EFFHHHHF4FFFGCGFFB//BCCGEGC?C?<F
@M02034:409:000000000-BFKT7:1:2102:21659:3640 1:N:0:24
AAAGTCGAGGTGCCTAAAGTGGCAACCCAGACTGGGAATATGGTTGGTGGTGTAGAGCTTCCTGTAGCCGCATGGTGTTCGTACTTAAATATGGAACTAATCAT
+
BBBBBFAADBABGGGGGGGGGGGHHHHGGHHGHFDC2F2FF5GAFEGAFEBFA3F5FHHGDCAFFDDDBEE0?EF5BFE4EF2FGGFG3@B@@D3DGGFG43@F
@M02034:409:000000000-BFKT7:1:2102:19298:3655 1:N:0:24
AAAGTCGAGGTGCCTAAAGTGGCAACCCAGACTAAGATGTGGGTTGGTGGTGTAGAGCTTCCTGTAGCCGCATGGCGTTCGTACTTAAATATGGAACTAACCATTCCAATTTTCGCTGTCTCTTATACACATCTCCGAGCCCACGAGACC
+
BBBBBFBBDBBBGGGGBABFGFGHHGHG2AGGFHHFGHFFFBEGFGGGGGGFHHHGFFHHHHHHFGGHHGGGGGHEFEGGGGHHHHGGGG@GF3BFGFGCFFGHHHBGHHHHHHGGGCFGBGHGHHHGHCFFHHH2?/CCGFHGGGGC?F
@M02034:409:000000000-BFKT7:1:2102:22368:3671 1:N:0:24
AAAGTCGAGGTGCCTAAAGTGGCAACCCAGACTTAGCCGTCTGTTGGTGGTGTAGAGCTTCCTGTAGCCGCATGGCGTTCGTACTTAAATATGGAACTAACCATTCCAATTTTCGCTGTCTCTTATACACATCTCCGAGCCCACGAGACC
+
ABBABFBBBB>AGGGGGGGGGGGHHHHGGHFGHHHHHHGEEGFFFGEFFEEF1FGDGHHHHHHHGFHFGEGGEGHHGGGEEFHFGHHHFGFFGH3BGGFGGGFHFHFHHHHHHHGGGGFFHGHHHHFGBFFFFGDF?/B?@FGFG?D??F
@M02034:409:000000000-BFKT7:1:2102:17116:3679 1:N:0:24
AAAGTCGAGGTGCCTAAAGTGGCAACCCAGACTGGGCCTAGGGTTGGTGGTGTAGAGCTTCCTGTAGCCGCATGGCGTTCGTACTTAAATATGGAACTAACCATTCCAATTTTCGCTGTCTCTTATACACATCTCCGAGCCC
+
ABAAAFBBBDAAFFBGG4BBGFGFHCGEFHCGHHHCH2FHFHHCGAEABEEAFDGFHHGHGHHFADFFGEEEEFGFEEEFE???FGFGGHBHGGBD3FDFB0?3FGFFBGHHFGEE/EFBFFHHGGGDB?1F1BGBDCGG/F
@M02034:409:000000000-BFKT7:1:2102:17097:3680 1:N:0:24
AAAGTCGAGGTGCCTAAAGTGGCAACCCAGACTGGGCCTAGGGTTGGTGGTGTAGAGCTTCCTGTAGCCGCATGGCGTTCGTACTTAAATATGGAACTAACCATTCCAATTTTCGCTGTCTCTTATACACATCTCCGAGCCCACGAGACC
+
BBBBBFBBBBBBGGGGFGGGGGGHHHHGGHHGHFGCGHGHHHHHHGGEFFEFGGHFGHHHHGHHFGHHHGGGGGHHGGGGGFHHHHGHGHGHGFBFFHHGGHFFHHGHHHHHHGGGFGEHHHHHGHHHHFHGHHHGD/@FGFGGGGGGGG
@M02034:409:000000000-BFKT7:1:2102:9578:3687 1:N:0:24
AAAGTCGAGGTGCCTAAAGTGGCAACCCAGACTCTGAAGCCTGTTGGTGGTGTAGAGCTTCCTGTAGCCGCATGGCGTTCGTACTTAAATATGGAACTAACCATTCCAATTTTCGCTGTCTCTTATACACATCTCCGAGCCCACGAGACC
+
BBBBBFBBBBBBGGGGGGGGGFDHHHGDF2CFFBGHBHGHFGAGFFGFGFEFAGG5EHFHDEGGFFFBGEGCEEHGEAEFFGHEGBG3@FFDEGF3EGG3BGFHFFHHBGGHGDFGGGG?GHG4FG?43FFGGF?B/>CGGGAF?DC/?F
@M02034:409:000000000-BFKT7:1:2102:13791:3697 1:N:0:24
AAAGTCGAGGTGCCTAAAGTGGCAACCCAGACTGCTCCGCCTGTTGGTGGTGTAGAGCTTCCTGTAGCCGCATGGCGTTCGTACTTAAATATGGAACTAACCATTCCAATTTTCGCTGTCTCTTATACACATCTCCGAGCCCACGAGACC
+
CCBBBFBBCCBBGGGGGGFGFGGHFHHGGHHGHHHHHHGGGGHGHHHDFGEFBFFDGHHHHHHFGGHGHEECFEHEEFFEFFHHHHHHHHGHHHGGFHHHHHGHHGHHHHHHHDEGGGFHHHHHGGGHHHFHHHFGFBGGGFHGGCFDGF
@M02034:409:000000000-BFKT7:1:2102:16994:3699 1:N:0:24
AAAGTCGAGGTGCCTAAAGTGGCAACCCAGACTACGAATATTGTTGGTGGTGTAGAGC
+
BBBBBFBBBBBBGGGFGGGFGGGHHHHGGHHGH33B22A2AFFH5GA221BF13D555
@M02034:409:000000000-BFKT7:1:2102:15962:3703 1:N:0:24
AAAGTCGAGGTGCCTAAAGTGGCAACCCAGACTATGATTCCTGTTGGTGGTGTAGAGCTTCCTGTAGCCGCATGGCGTTCGTACTTAAATATGGAACTAACCATTCCAATTTTCGCTGTCTCTTATACACATCCCGAGCCCACGAGACCA
+
>A?AAFBBB@AAFGGGGGFGGCGFB4GEFFGGGHCFHHHHHHHHFD2B2EEFGEFBFHHGHCGG5DGHGGGGGFHAEEFGGEHHEGFGGHHEFFDFHHHHGHFH3BFFGFHHHHGGGG?FHFHHEFFHGFHBGHEG/@DGFHGGGCDGGB
@M02034:409:000000000-BFKT7:1:2102:14286:3710 1:N:0:24
AAAGTCGAGGTGCCTAAAGTGGCAACCCAGACTACTATGAAGGTTGGTGGTGTAGAGCTTCCTGTAGCCGCATGGCGTTCGTACTTAAATATGGAACTAACCATTCCAATTTTCGCTGTCTCTTATACACATCTCGAGCCCACGAGACC
+
BBAABFBBBBBBGGGGGGGGGFGHHHHGGGHGHHBHGFFGEFHGHFGEFEEFGBGDEHGHHHHGFFGGGEFEEEGCEEEFEGGHHH4GHHHGGGEFGHGFEHDHHGHFHHHHHHEEEGFHHHHGHHH3FFGHFGGHBFD/FCFD?BDDF
@M02034:409:000000000-BFKT7:1:2102:10377:3717 1:N:0:24
AAAGTCGAGGTGCCTAAAGTGGCAACCCAGACTTG
+
BBBBBD>AA2>4BGGGGGGGEFFHHGGFDCHGHBG
@M02034:409:000000000-BFKT7:1:2102:10378:3740 1:N:0:24
AAAGTCGAGGTGCCTAAAGTGGCAACCCAGACTTGGTTTTTTGTTGGTGGTGTAGAGCTTCCTGTAGCCGCATGGCGTTCGTACTTAAATATGGAACTAACCATTCCAATTTTCGCTGTCTCTTATACACATCTCCGAGCCCACGAGACC
+
AABBAFBBBBBBGGGGGGGGGGGHHHHGGHHGHHHHA2F22EEGGFHGCAEFFEGDFHHHFHHFBGGBDEEEFGH1>BEFFGBGEGHFDGGHGF33FGFH303BFFFBHHGHHDEEG/CGHHHHDGHFGFDFFGFFD//CAFEGCGC.CC
@M02034:409:000000000-BFKT7:1:2102:15740:3741 1:N:0:24
AAAGTCGAGGTGCCTAAAGTGGCAACCCAGACTCCTATTCGTGTTGGTGGTGTAGAGCTTCCTGTAGCCGCATGGCGTTCGTACTTAAATATGGAACTAACCATTCCAATTTTCGCTGTCTCTTATACACATCTCCGAGCCCACGAGAC
+
BBBBBFBBBBBBGGGGGGGGGGGHHHHGGHHGH3G335DFAGGGGHHFFGEFGGHGHHHHHHHHHHHHHGGGGGHGGFGGGGHHHHGGHHHHGFFFHHGHHHFHHHHGGHHHHHGGGGEFHHHHGHHFHHGHHGHFGCGGGGHGCFGAD
@M02034:409:000000000-BFKT7:1:2102:9468:3776 1:N:0:24
AAAGTCGAGGTGCCTAAAGTGGCAACCCAGACTCAGTTTAGGGTTGGTGGTGTAGAGCTTCCTGTAGCCGCATGGCGTTCGTACTTAAATATGGAACTAACCATTCCAATTTTCGCTGTCTCTTATACACATCTCCGAGCCCACGAGACC
+
AABBAFBADBB?CGGGGBGGDGGFHHHGGHHGHHFFGHGGHHGHGCGEFGAFGHHFGHHHHHHHHGFHFGGEEGHFEGGGGGGHHHGF3BBEGFGHHGB3GHHGHHGHFFHHHGGDEEGHGHGHBF?F2GFHCG?DDB/B@FCFC@/?AC
@M02034:409:000000000-BFKT7:1:2102:14104:3786 1:N:0:24
AAAGTCGAGGTGCCTAAAGTGGCAACCCAGACTCCTATGCATG
+
AAAAAD1ADD1AFGGCGG1ABFFFFHFGGHFEG1FB12B12DE
@M02034:409:000000000-BFKT7:1:2102:19296:3789 1:N:0:24
AAAGTCGAGGTGCCTAAAGTGGCAACCCAGACTACGGT
+
>1AA>DAA>1AACB1AGGG31FCGBAFECGCAFFFF0B
@M02034:409:000000000-BFKT7:1:2102:9486:3792 1:N:0:24
AAAGTCTAGGTGCCTAAAGTGGCAACCCAGACTCAGTTTAGGGTTGGTG
+
A111AF3@D1B@FCG11AB3FFF1BACAFECAGGGGFHH21BA0B/AAF
@M02034:409:000000000-BFKT7:1:2102:16288:3793 1:N:0:24
AAAGTCGAGGTGCCTAAAGTGGCAACCCAGACTGAGGGGGAGGTTGGTGGTGTAGAGCTTCCTGTAGCCGCATGGCGTTCGTACTTAAATATGGAACTAACCATTCCAATTTTCGCTGTCTCTTATACACATCTCCGAGCCCACGAGACC
+
BCBBCFBCBDAAGGGGGGGGFFFGHHHGFGHGHHFHGGGG0AEFHHGEFEABF3EBGHHHHGHGBFFFGEFCGGGFE1EEE/??FHHFHHHHGFDFGHFGGFHHHFHEHHHGGBBAEGGHHHHHFHHFHGHHHBF??>>DGFEEG?AEGA
@M02034:409:000000000-BFKT7:1:2102:14096:3807 1:N:0:24
AAAGTCGAGGTGCCTAAAGTGGCAACCCAGACTCCTATGCATGTTGGTGGTGTAGAGCTTCCTGTAGCCGCATGGCGTTCGTACTTAAATATGGAACTAACCATTCCAATTTTCGCTGTCTCTTATACACATCTCCGAGCCCACGAGACC
+
BBAABFB3DD2AGGGFGGGFGBFCHHHFGFHGHHFHHGFHHHHHHFHFFEEFCBGDBGHHHGFFFFHHHGGCDFGHGEGEEEFFHHHFBGHHHHGFFHFECG3GHHHFHHHHHHGFGGADGHGHHHFHEHHHFGHHDB?CCGEFGCDDDF
@M02034:409:000000000-BFKT7:1:2102:14077:3808 1:N:0:24
AAAGTCGAGGTGCCTAAAGTGGCAACCCAGACTCCTATGCATGTTGGTGGTGTAGAGCTTCCTGTAGCCGCATGGCGTTCGTACTTAAATATGGAACTAACCATTCCAATTTTCGCTGTCTCTTATACACATCTC
+
BBBCBFCCCCABGGGGGGGGGGGHHHHGGHHGHGHHHHHHGHHHGHHEFEEAAAFDDFFHHHHHA5A5AEE0EEF1>?EFE>BFGFHHEFGDGF33FGFFG1GH?BG4FGFHFFEDAEAGFHGHBFFFBFFHHHH
@M02034:409:000000000-BFKT7:1:2102:20840:3809 1:N:0:24
AAAGTCGAGGTGCCTAAAGTGGCAACCCAGACTACGCGTTTGGTTGGTGGTGTAGAGCTTCCTGTAGCCGCATGGCGTTCGTACTTAAATATGGAACTAACCATTCCAATTTTCGCTATTCTTATACACATCTCCGAGCCCACGAGACC
+
CCCCCFCBCCCCGGGGGFGGGGGGHHHGGGGGHHHGGEEEGGGHHGGGGCEFHGGBGHHHHHHHHHHGHGGGGGHGGGGGGGHHHHGHGHGHHHBFHHGCF03GHHEHBGHHHHGGGFGHHGHFHGFHHGHHHFHG@DGGGHGC@CAEF
@M02034:409:000000000-BFKT7:1:2102:20156:3811 1:N:0:24
AAAGTCGAGGTGCCTAAAGTGGCAACCCAGACTGCGTCGTCGGTTGGTGGTGTAGAGCTTCCTGTAGCCGCATGGCGTTCGTACTTAAATATGGAACTAACCATTCCAATTTTCGCTGTCTCTTATACACATCTCGAGCCCACGAGACC
+
BBBBBFBABBBBGGGGGGGGGGGHHHHGGHHGHHHGFGGAFGGEEGGGFFBFEGGFGHHHHHHHHHHFFEEEGFHHGEFGEFFHHHHHHHHGGHHHHHHFHFHGFGFHHHHHHFFGGGGHHHFHGHFHFFHCCF@FBEDCGHGGGGAEG
@M02034:409:000000000-BFKT7:1:2102:19294:3813 1:N:0:24
AAAGTCGAGGTGCCTAAAGTGGCAACCCAGACTACGTTGATTGTTGGTGGTGTAGAGCTTCCTGTAGCCGCATGGCGTTCGTACTTAAATATGGAACTAACCATTCCAATTTTCGCTTCTCTTATACACATCTCCGAGCCCACGAGACC
+
CCCCCFBBCCBCGGGGGGGGGGGHHHHGGHHGHHHGHHHHHHHHHHGGGGGFHHHHHHHHHGHHGHGGHGGGGGHHGGGGFGGHHGGGGHHHHGHHHGHHHHGHFHHHFGHHHHGGGHGHHHHHHFFHHHHGHHHG@BCDGHGGGCGGG
@M02034:409:000000000-BFKT7:1:2102:12586:3813 1:N:0:24
AAAGTCGAGGTGCCTAAAGTGGCAACCCAGACTGAGGCTAATGTTGGTGGTGTAGAGCTTCCTGTAGCCGCATGGCGTTCGTACTTAAATATGGAACTAACCATTCCAATTTTCGCTGTCTCTTATACACATCTCCGAGCCCACGAGACC
+
BBABCFCCCCCCGGGGGGGGGGGHHHHGGHHGHHHHGGHHGHHHFDFGGGEFGHHGHHHHGHHHHHHHHFGGGGHHGGGGGGEHHHHHFHHHHFGGFGHFHHGHHHHHFHHHHFGGGGGGHGHHFHHFGHFBGGFHG/CGGGEGGCGGDG
@M02034:409:000000000-BFKT7:1:2102:14971:3814 1:N:0:24
AAAGTCGAGGTGCCTAAAGTGGCAACCCAGACTGAGGCGGGGGTTGGGGGT
+
CCCCBFCCCCAAGGGGEGGFGGGHHHHGGH2F3AFFG2EFGEGE?CECE/<
@M02034:409:000000000-BFKT7:1:2102:16189:3814 1:N:0:24
AAAGTCGAGGTGCCTAAAGTGGCAACCCAGACTTAGATTTTTGTTGGGGGTGTAGAGCTTCCTGGAGGCG
+
AAAAA@A1A1>>1FGGCFGDF1FHF0BE0A0B1DFFB2DG1GEGHGE/A?/A/BD2AF1F1BGF0>G//>
@M02034:409:000000000-BFKT7:1:2102:15245:3843 1:N:0:24
AAAGTCGAGGTGCCTAAAGTGGCAACCCAGACTCAGCCGCCGGTTGGTGGTGTAGAGCTTCCTGTAGCCGCATGGCGTTCGTACTTAAATATGGAACTAACCATTCCAATTTTCGCTGTCTCTTATACACATCTCCGAGCCCACGAGACC
+
BBBBBFBBDDBBGGGGGGGGGGGHHHHGDEHGHHHBHHGGGGGGEGGFFFGGHHHGDGHHHHHHHHHHHEGFEEGFEEGFFEHHHHFHGHHHHHBGHHHGGGEHHHHHHHHHHGGGGGBFHFHHHGHFFFHHHHHHDAFGGFGGG@?GGG
@M02034:409:000000000-BFKT7:1:2102:13084:3854 1:N:0:24
AAAGTCGAGGTGCCTAAAGTGGCAACCCAGACTAGTAATCAGGTTGGTGGTGTAGAGCTTCCTGTAGCCGCATGGCGTTCGTACTTAAATATGGAACTAACCATTCCAATTTTCGCTGTCTCTTATACACATCTCCGAGCCCACGCGACC
+
BCCCCFCCCCCBGGGGGGGGGGGHHHHGGHAEHGHHHHHHGFHGGGGGFEGFEAFDDFGHHHHHHHHFFEGCEFH1E>EFFGHHHHHGFGHFGH@BGHHHHHFFGHHFHHGHHGGAEEEDGHHHFGHGGHHFHHHGGCDDCEHGG/<AFD
@M02034:409:000000000-BFKT7:1:2102:20573:3876 1:N:0:24
AAAGTCGAGGTGCCTAAAGTGGCAACCCAGACTTTTAGTGAGGTTGGTGGTGCTGTGC
+
ABBBBFBBBBBBGGGGGGGFGGGHGHHDFFEEF55D5BG55BFG22AF22B133D535
@M02034:409:000000000-BFKT7:1:2102:15449:3878 1:N:0:24
AAAGTCGAGGTGCCTAAAGTGGCAACCCAGACTGGGAGTCGGGTTGGTGGTGTAGAGCTTCCTGTAGCCGCATGGCGTTCGTACTTAAATATGGAACTAACCATTCCAATTTTCGCTGTCTCTTATACACATCTCCGAGCCCACGAGACC
+
BCCBBFCBBCBBGGGGGGGFGGGHHHHGGHHGHHHHHGGHGGGGFGGAFDEFGHHFHHHHHHHHGFHHHEEGGGHHFFGGEFHHHHHHHHHHGHHHFHHHHHHHGHHHHHHHHHFGGGGHHHHHHHHG3FFHHHHHD/BAFGHGGCGGDE
@M02034:409:000000000-BFKT7:1:2102:15323:3895 1:N:0:24
AAAGTCGAGGTGCCTAAAGTGGCAACCCAGACTGGGAGGGTTGTTGG
+
ABBB>FAABBAAGGGGGGGFGGFHGHHGGHGGHH222BEF2FEF1BC
@M02034:409:000000000-BFKT7:1:2102:17197:3902 1:N:0:24
AAAGTCGAGGTGCCTAAAGTGGCAACCCAGACTCCGCATGATGTTGGTGGTGTAGAGCTTCCTGTAGCCGCATGGCGTTCGTACTTAAATATGGAACTAACCATTCCAATTTTCGCTGTCTCTTATACACATCTCCGAGCCCACGAGACC
+
BBCCCFBBCCAAGGGGGGGFGGGHHHHGGGHGHHHGGEGGHHHHHHHEFGEFHGHHHHHHHGHHHFHHHGGGGGHGGGGGFFHHHHHHHGGHHGGHHGHFGHHHHHHGHHHHHHGGGGGGHGHHDHHHGHBHHHHEDCFGGGHFGGC/CF
@M02034:409:000000000-BFKT7:1:2102:23223:3904 1:N:0:24
AAAGTCGAGGTGCCTAAAGTGGCAACCCAGACTAGTAAGAATGTTGGTGGTGTAGAGCTTCCTGTAGCCGCATGGCGTTCGTACTTAAATATGGAACTAACCATTCCAATTTTCGCTGTCTCTTATACACATCTCCGAGCCCACGAGACC
+
ABBBAFBAB@BBGGGGGGGGGGGHHHGGGHHGHCHGGHGFFHHHHHHGFEAFGHHFHHHHHHHFGGGFHGGGGGHGEGGFGFHHHHHFGGGHHHHEFHBFGHHGFGDGHHHGHHGGGGGHHHHHGHHHGFFFHFFHGFCCGFHGGCGFDG
@M02034:409:000000000-BFKT7:1:2102:8567:3907 1:N:0:24
AAAGTCGAGGTGCCTAAAGTGGCAACCCAGACTGGGTTGAGGGTTGGTGGTGTAGAGCTTCCTGTAGCCGCATGGCGTTCGTACTTAAATATGGAACTAACCATTCCAATTTTCGCTGTCTCTTATACACATCTCCGAGCCCACGAGACC
+
ABBBBFBADBBBGGGGGBGGGGGHHHHGGHHDGHHHHGGFGGGFGGGEFEGFGFHGGHHHHGHHHGHHHGFCFGHHGGGGGGHHHGHBGGGHHGFHHHE?FGFGGGGHHHHHHGGDF?EGHGHHHFGGGFFHHGGHF/BCGGGGGCGDDG
@M02034:409:000000000-BFKT7:1:2102:8313:3907 1:N:0:24
AAAGTCGAGGTGCCTAAAGTGGCAACCCAGACTAGGTCGGGGGTTGGTGGTGTAGAGCTTCCTGTAGCCGCATGGCGTTCGTACTTAAATATGGAACTAACCATTCCAATTTTCGCTGTCTCTTATACACATCTCCGAGCCCACGAGACC
+
@BBBBFBABBABCGGGFGGBGGGHFGHGFHGGHHHHHHGGGGGGEGGEFGEFGGHGHEHHHGHHGHHGHFGGGGHGEEGEEFGEHGDF?FGGHHGHGHHFHHFHFHHHHHHHHDCEGGGHHHHHFGFGGHHHHGHFE<CFCGHGG?D.CE
@M02034:409:000000000-BFKT7:1:2102:9692:3909 1:N:0:24
AAAGTCGAGGTGCCTAAAGTGGCAACCCAGACTTATGGTCGGGTTGGTGGTGTAGAGCTTCCTGTAGCCGCATGGCGTTCGTACTTAAATATGGAACTAACCATTCCAATTTTCGCTGTCTCTTATACACATCTCCGA
+
BCBCAFCABBCCGGGGGGGGGGGHHHHGGHHGH5F5A35DAEGHGGGGFGGFHHHHHHHHHHHHHHHHHGGGGGHHGGGGGGHHHHHFFHFHHHHHFHHEHHHGHHHHGHHHHHGGGGGHHHHHGHFHGHHHBFF2/>
@M02034:409:000000000-BFKT7:1:2102:14151:3915 1:N:0:24
AAAGTCGAGGTGCCTAAAGTGGCAACCCAGACTGGGAAGCCGGTTGGTGGTGTAGAGCTTCCTGTAGCCGCATGGCGTTCGTACTTAAATATGGAACTAACCATTCCAATTTTCGCTGTCTCTTATACACATCTCCGAGCCCACGAGACC
+
BB@@AFABDBABGGGGGGGFGGFHGGHGGHHGFHGGHGEHHGFGGG?BFEAFGFFFHFHHHEHFEGFGFGGCCGHGEEEFEEFEHHGBHFHGHHGHHHHHHHHHEHFBGHGHHFEGGGFFHFFFFGHGFGHHHHFDEBGGCFCGGCDDGE
@M02034:409:000000000-BFKT7:1:2102:12366:3936 1:N:0:24
AAAGTCGAGGTGCCTAAAGTGGCAACCCAGACTGTTATGTTTGTTGGTGGTGTAGAGCTTCCTGTAGCCGCATGGCGTTCGTACTTAAATATGGAACTAACCATTCCAATTTTCGCTGTCTCTTATACACATCTCCGAGCCCACGAGACC
+
CCCCCFBACCCBGGGGGGGGGGGHHHHGGGHGHHHHHHHFGHHHHHHGFGEGHGGBFDHHHHHHHFHHHGFEGGGGEEGGGGHHHHGGHHHHHGBFFHHGFHFHHHHHGHHHHHGGGGEHHHHHHHHGFHFHGHHBFCGFGEHFGCGGGG
@M02034:409:000000000-BFKT7:1:2102:12746:3952 1:N:0:24
AAAGTCGAGGTGCCTAAAGTGGCAACCCAGACTAATTTTAGTGTTGGTGGTGTAGAGCTTCCTGTAGCCGCATGGCGTTCGTACTTAAATATGGAACTAACCATTCCAATTTTCGCTGTCTCTTATACACATCTCCGAGCCCACGAGACC
+
ABBBBFABDBABFGGGGGGGGGGFGHHGAGEEFGFGH5FFFGGHHHHEFEFFHGHGHFHHHHHFGGHFHGGFGGHHGGGGFFFHHHHG3FGBGHFGFGGFHFHHHHFHHGFHHHGFGGGHHHHHFHFHFHFFFGBGG@CDCEHGGFGGGG
@M02034:409:000000000-BFKT7:1:2102:13758:3953 1:N:0:24
AAAGTCGAGGTGCCTAAAGTGGCAACCCAGACTTGTAGCTTGTTGGTGGTGTAGAGCTTCCTGTAGCCGCATGGCGTTCGTACTTAAATATGGAACTAACCATTCCAATTTTCGCTGTCTCTTATACACATCTCCGAGCCCACGAGACCA
+
CCCCCFCCCCBCGGGGGGGGGGGHHHHGGHHGHHHHFEFHHFHHHHEFGEFG3ABAAFHBGHHHBEFGEAAEEH1EEGEAB2FCGDGFE4FHHFFCEDF3F3FFBHGHHHHHFF//E???B4D?FFHB32B2BDHD>/BDGHGFC@EFFB
@M02034:409:000000000-BFKT7:1:2102:12890:3958 1:N:0:24
AAAGTCGAGGTGCCTAAAGTGGCAACCCAGACTCC
+
CCCCBFBCCBCCGGGGCGGGGGGHHHHGGHHGH3F
@M02034:409:000000000-BFKT7:1:2102:16912:3961 1:N:0:24
AAAGTCGAGGTGCCTAAAGTGGCAACCCAGACTAATAATAAGGTTGGTGGTGTAGAGCTTCCTGTAGCCGCATGGCGTTCGTACTTAAATATGGAACTAACCATTCCAATTTTCGCTGTCTCTTATACACATCTCCGAGCCCACGAGACC
+
BBCCBFCCCCBCGGGGGGGFGGGHHHHGGHFDHG3FFHGF5FFGGHG2AAEAAAGDBFHHBFFHGEEFGEF0EEF1E1EFF?2FHFHHFBHGGF3@GBGF3B3FEGHBHHHHHBEEF/?GGFHHFFEFFFBCGDHDB<CGGGHGGGCFGA
@M02034:409:000000000-BFKT7:1:2102:8892:3971 1:N:0:24
AAAGTCGAGGTGCCTAAAGTGGCAACCCAGACTACGTAGCATGTTGGTGGTGTAGAGCTTCCTGTAGCCGCATGGCGTTCGTACTTAACTATGGAACTAATCATTCCAATTTTCGCTGTCTCTTATACACATCTCC
+
?AAAAF??1>>AFCE11BBFG1EFH0FE0CFCGHGGH1GCHHHHFDEEC?EGHFHGFDFFHBGGGF221EECFEHAEEE/BE0FFGEB1BEGBEBFCF1B1B1BD>BB2BGGFEEEEAE1BFGG1BBB2B1BBB1<
@M02034:409:000000000-BFKT7:1:2102:13753:3971 1:N:0:24
AAAGTCGAGGTGCCTAAAGTGGCAACCCAGACTTGTAGC
+
ABCABFBABCAAGGGGGGGGGGGHHHHGGHHGHG3F555
@M02034:409:000000000-BFKT7:1:2102:12760:4001 1:N:0:24
AAAGTCGAGGTGCCTAAAGTGGCAACCCAGACTTGGTTTGTTGTTGGTGGTGTAGAGCTTCCTGTAGCCGCATGGCGTTCGTACTTAAATATGGAACTAACCATTCCAATTTTCGCTGTCTCTTATACACATCTCCGAGCCCACGAGACC
+
BBBBBFBBBBBBGGGBBBFBGGGBHHHFEHHGHHHHGHHGHHHGHHHEFEFFGHHGHHHHHHHHHFGHHGGGGGHGEGGEFGFHHHHGFGFHHHGHFHG3FHHHHHGHHHHHHHGGGGFHGHHHHHHHDGBGHHGGF?CGGGGGCCGGGF
@M02034:409:000000000-BFKT7:1:2102:11416:4015 1:N:0:24
AAAGTCGAGGTGCCTAAAGTGGCAACCCAGACTAATCGGGGTGTTGGTGGTGTAGAGCTTCCTGTAGCCGCATGGCGTTCGTACTTAAATATGGAACTAACCATTCCAATTTTCGCTGTCTCTTATACACATCTCCG
+
BBBBBFABBBABFGGGGGGFGGGHHDGEFFGFHHFFHGFCC2AEEGGEFAEFGEGFFFHHHHHFGEHFHGG@EEHFEEG1EEFEGHFG3FFGHHFGGHHGGGHHHHHFHHHHHGFGGGDHHHHHFH2FGFFGCFGFE
@M02034:409:000000000-BFKT7:1:2102:19467:4017 1:N:0:24
AAAGTCGAGGTGCCTAAAGTGGCAACCCAGACTCGGGATTGGGTTGGTGGTGTAGTGCTTCCTGTAGCCGCATGGCGTTCGTACTTAAATATGGAACTAACCATTCCAATTTTCGCT
+
BCBCCFCCCCAAGGGGGGGGGGGGGHHGGHHGHGAEE2BCG2AAFEC1BEEC1AD53AFA5FEGB5@53EC0EEC1>1>1>?2?1FG33FF4F?33BFGFCA3F3?F44BEG?4>/E
@M02034:409:000000000-BFKT7:1:2102:12751:4018 1:N:0:24
AAAGTCGAGGTGCCTAAAGTGGCAACCCATACTTGGTTTTATGT
+
AAA1>DAA>D>>1FF1BAGABGC0E0AAA0A0FAA11AB02DAG
@M02034:409:000000000-BFKT7:1:2102:14202:4020 1:N:0:24
AAAGTCGAGGTGCCTAAAGTGGCAACCCAGACTCATGTTAATGTTGGTGGTGTAGAGCTTCCTGTAGCCGCATGGCGTTCGTACTTAAATATGGAACTAACCATTCCAATTTTCGCTGTCTCTTATACACATCTCCGAGCCCACGAGAC
+
ABCBAFCCCCAAGGGGGGGBGFGHHHHGGHHGH3F5D55D5DGGHHHEFFBBBFGGGHHHHHHHGFHGHEEEGGHGEEGGGGHHHHHFHHGHGHHGHFHGHHHHFHHHHHHGHHGGGGGGHFHHHHHHHHGHHHHHGCGCFGHGGGGGG
@M02034:409:000000000-BFKT7:1:2102:21453:4023 1:N:0:24
AAAGTCGAGGTGCCTAAAGTGGCAACCCAGACTCCGGGTGAGGTTGGTGGTGTAGAGCTTCCTGTAGCCGCATGGCGTTCGTACTTAAATATGGAACTAACCATTCCAATTTTCGCTGTCTCTTATACACATCTCCGAGCCCACGAGACC
+
BAAAAFA@3@AACF5G4EGDGFDFHHHGDEGEHFHDE2EEHCHCHHG1A1EFGHFFFFGHFHHF@5G5GGG?EEFAEBEAEEFHEB4@3FGHHHDFGBFG3GFEFFBGHHHHEGGGEA/FBFHHFFBD2?FGGG@GG/<>//FF/<A<.>
@M02034:409:000000000-BFKT7:1:2102:21471:4024 1:N:0:24
AAAGTCGAGGTGCCTAAAGTGGCAACCCAGACTCCGGGTGAGGTTGGTGGTGTAGAGCTTCCTGTAGCCGCATGGCGTTCGTACTTAAATATGGAACTAACCATTCCAATTTTCGCTGTCTCTTATACACATCTCCGAGCCCACGAGACC
+
111AAD1A@DAABFG1FGGGGFCCHHHEAACEBGHGCCAE/0FCFFEEFEEFFDGEFHHHGFHFHFHFHGEEEFFFGGGFEEGHHHFF1FGDGFFHFGEFBGDGHFGHHHHHHFE?EGGGHGHHGGFHBGGGHGGGB/>/<FFGGGG?CE
@M02034:409:000000000-BFKT7:1:2102:9150:4034 1:N:0:24
AAAGTCGAGGTGCCTAAAGTGGCAACCCAGACTTGTCTTCGGGTTGGTGGTGTAGAGCTTCCTGTAGCCGCATGGCGTTCGTACTTAAATATGGAACTAACCATTCCAATTTTCGCTGTCTCTTATACACATCTCGAGCCCACGAGACCA
+
BBABBFBBBBBAGGGGGFGGGFGHGHFGGHGGHHHHHCHHHGGHFGCEFGEFFGFFGHHHHHHHEFHGFGGGGGHHFGGFGEHHHHGFDGGHHHBHEGFFFFHHHHHHHHHHHFEEFGGFGHHHDGDGFHFHFHFFCECFGHFG?DDDF?
@M02034:409:000000000-BFKT7:1:2102:17181:4045 1:N:0:24
AAAGTCGAGGTGCCTAAAGTGGCAACCCAGAATGAGATGAAGGTGTAGC
+
ABBBAD3>A>AAGGGGG4BBFGGHHGFEFFC3F53D5BB555BB333D5
@M02034:409:000000000-BFKT7:1:2102:12827:4055 1:N:0:24
AAAGTCGAGGTGCCTAAAGTGGCAACCCAGACTTCTTTTTTTGTTGGTGGTGTAGAGCTTCCTGTAGCCGCATGGCGTTCGTACTTAAATATGGAACTAACCATTCCAATTTTCGCTGTCTCTTATAAACATCTCCGAGCCCACGAGAC
+
?AAAAD?ADBAAGGGFFGFGFBFFHEHGEDHGFHHHFBDFEC?FEGHAFEECA3D55AAEDBG5FFFGFEEEE?FFE1E1EEF1GGGBGFFGHFFBGGFF303BFED4FDFHHDG?DDGFG3D33FF3FGDGFF@2A<B@CGA/@/<.<
@M02034:409:000000000-BFKT7:1:2102:20258:4062 1:N:0:24
AAAGTCGAGGTGCCTAAAGTGGCAACCCAGACTCTTACGACGGTTGGTGGTGCTGTGC
+
BBAABFABBBABFGGGGGGGFEFCFEG2EACFFF3F5D22A22ABAEA11B133D535
@M02034:409:000000000-BFKT7:1:2102:12811:4069 1:N:0:24
AAAGTCGAGGTGCCTAAAGTGGCAACCCAGACTTCTTTTTTTGTTGGTGGTGTAGAGCTTCCTGTAGCCGCATGGCGTTCGTACTTAAATATGGAACTAACCATTCCAATTTTCGCTGTCTCTTATACACATCTCCGAGCCCACGAGACC
+
BBCCCFBABCCCGGGGGGGGGGGHHHHGGGHGHHHHHHHHGGGHHHHGFGEFHHHFHHHHHHHHHGHHHGGGGGHHGGGGGGHHHHHFHHHHHG3DGHHHFHHHHHHHFGHHHHGGGGGHHHGHDGHHFGGHFHHGG/FGGGHGGGCGGG
@M02034:409:000000000-BFKT7:1:2102:11187:4069 1:N:0:24
AAAGTCGAGGTGCCTAAAGTGGCAACCCAGACTACTAATAAGGTTGGTGGTGTAGAGCTTCCTGTAGCCGCATGGCGTTCGTACTTAAATATGGAACTAACCATTCCAATTTTCGCTGTCTCTTATACACATCTCCGAGCCCACGAGACC
+
CCCCCFCCCCBBGGGGGGGGGGGHHHHGGHHGHH3DD5D5D5FGEGC2A2EFF3F55AFG5FGFG5F5AEE0EEA1>EEEE>2BFGHBEBF@EB33BFGG3?3BG?G44DBGHBEEEE/?F4FF???B?C?FCFH2C/CD/FCF@/A/?=
@M02034:409:000000000-BFKT7:1:2102:17134:4077 1:N:0:24
AAAGTCGAGGTGCCTAAAGTGGCAACCCAGACTAGTAGGGGTGTTGGTGGTGTAGAGCTTCCTGTAGCCGCATGGCGTTCGTACTTAAATATGGAACTAACCATTCCAATTTTCGCTGTCTCTTATACACATCTCCGAGCCCACGAGACC
+
BCCCBFCCCCBBGGGGGGGGGGGHHHHGGHHGHHHHHHHGGFGGGHHGFGEFGHHGHHHHHHHHGGGGHGGGGGHGGGGGGFHHHHHHHHHHGHFGGHHGHHFHHHFHHHHHHHFFGGFHHHHHHHHHHHHHHHHGGBCFGGHGGGGDGG
@M02034:409:000000000-BFKT7:1:2102:10995:4078 1:N:0:24
AAAGTCGAGGTGCCTAAAGTGGCAACCCAGACTTCTATGTGTGTTGGTGGTGTAGAGCTTCCTGTAGCCGCATGGCGTTCGTACTTAAATATGGAACTAACCATTCCAATTTTCGCTGTCTCTTATACACATCTCCGAGCCCACGAGACC
+
AAAA>5A>DBAAGGGGGGGGGGGHHHHGGHHGHHHHGHHGHDGHFHHEEEGFGFH5EFHHHHFHGFFFFGECEEHAEFGFEEFEEHHFFHGFHH3EFGHHFF@GDFFFGHGHHHGGGGGHHGHHDGFHEHGHHHHFFC@?DE/CD/AEGF
@M02034:409:000000000-BFKT7:1:2102:17369:4080 1:N:0:24
AAAGTCGAGGTGCCTAAAGTGGCAACCCAGACTATGCCGCTTGTTGGTGGTGTAGAGCTTCCTGTAGCCGCATGGCGTTCGTACTTAAATATGGAACTAACCATTCCAATTTTCGCTGTCTCTTATACACATCTCCGAGCCCACGAGACC
+
BBBCAFBCCCBCGGGGGGGGGGGHHHHGGHHGHH5G33A22BFGGHHEFEEFFFHHHHHHHHHHGHHHHGGGGGHHGGGGFFFFHHHHHHHHHHGFHHHHHHGHHHHGHHHHHFEFGGGHHGHHHHHHHHHHHHHHGBGFGGHGGGGGGG
@M02034:409:000000000-BFKT7:1:2102:8423:4084 1:N:0:24
AAAGTCGAGGTGCCTAAAGTGGCAACCCAGACTGTGT
+
BCBCCFAABCCCGGGGGGFBGGGHHGHGGHHGHF355
@M02034:409:000000000-BFKT7:1:2102:11179:4087 1:N:0:24
AAAGTCGAGGTGCCTAAAGTGGCAACCCAGACTAATAATAAGGTTGGTGGTGTAGAGCTTCCTGTAGCCGCATGGCGTTCGTACTTAAATATGGTACTAACCATTCCAATTTTCGCTGTCTCTTATACACATCTCTGAGCCCAC
+
>3>A>B3AA2>AEGGFCFBFGGCHFHGGGGGCG3BGDGF55FGG32EEF?FE1F55BFGA5A5B5DDFAEE0E1GF?1>?1>2FE4B334@4G34@@B4E313B3BB?GG34F4>EG?/34BBF4?4BB222BFB3B33BFF/<
@M02034:409:000000000-BFKT7:1:2102:8117:4096 1:N:0:24
AAAGTCGAGGTGCCTAAAGTGGCAACCCAGACTAATAAGCATGTTGGTGGTGTAGAGCTTCCTGTAGCCGCATGGCGTTCGTACTTAAATATGGATCTAACCATTCCAATTTTCGCTGTCTCTTATACACATCTCCGAGCCCACGAGACC
+
BBBBB@AADB>AGGGBEGGFGDAGHHHGGHHGHHHHHFFHDGHHEHEEF?EFA3E5ADFGGEH5B5FDDECEGGF1>?>F1E?GGBG3@FGFFH33BFFGD13FEGF4GHHHF4EEE/?BGFFG4FEB4EFHFHFDE/@CGGEE@/<CAF
@M02034:409:000000000-BFKT7:1:2102:12529:4120 1:N:0:24
AAAGTCGAGGTGCCTAAAGTGGCAACCCAGACTAAGAAGACTGTTGGTGGTGTAGAGCTTCCTGTAGCCGCATGGCGTTCGTACTTAAATATGGAACTAACCATTCCAATTTTCGCTGTCTCTTATACACATCTCCGAGCCCACGAGACC
+
BBAABDABBB2>FGGGGGGAGGGFHHGEFHHGGHGCHHGGGHHHHHGGFEAFGBGADDGHHGHHFFEFGEE0EEH1FEEFFEFEGGGFHHFGBFFFFFHHFHGGHHHFDFDGF?E/EEEFDBFFBGGGGFFFFFHBE?CD?FHGGGGG/?
@M02034:409:000000000-BFKT7:1:2102:17699:4130 1:N:0:24
AAAGTCGAGGTGCCTAAAGTGGCAACCCAGACTTAGGGGCGTGT
+
AAA@AFAADDAA111FFFFBGFFHFGGGGH00B21AFH0/AAAE
@M02034:409:000000000-BFKT7:1:2102:23216:4132 1:N:0:24
AAAGTCGAGGTGCCTAAAGTGGCAACCCAGACTATTTTTCCGGTTGGTGGTGTAGAGCTTCCTGTAGCCGCATGGCGTTCGTACTTAAATATGGAACTAACCATTCCAATTTTCGCTGTCTCTTATACACATCTCC
+
AABABFAADDABGGGCCFFGGFCCFFHGGGHCHHHHHGH33EEAEEG?FG1FGFGGGFGHBGHGGFGAGE@EEEF1EGGFEEGHFGFBGHHEHF333B33B??GHB4BGGHHHD</<<??3?DGHHEB3B?GF3DB
@M02034:409:000000000-BFKT7:1:2102:22430:4132 1:N:0:24
AAAGTCGAGGTGCCTAAAGTGGCAACCCAGACTGTTACGTGGGTTGGT
+
BBBBBFB3DDABGGGGGFGGGGGHHHHGGFHFH3BGHGFAF2EEFE0A
@M02034:409:000000000-BFKT7:1:2102:22410:4140 1:N:0:24
AAAGTCGTGGTGCCTAAAGTGGCAACCCAGACTGTTACGTGGGTTGGTGGTGTAGAGCTTCCTGTAGCCGCATGGCGTTCGTACTTAAATATGGAACTAACCATTCCAATTTTCGCTGTCTCTTATACACATCTCCGAGCCCACGAGACC
+
AAAAAFA1AAAAFCGGCEGGGGGBGHHGCHHGHGHHHFGGHACEFAEEFEEFFGGDGFHHHGHHGHHGHGGEEGGAEGGEGGHHHHHFHHFHHEFGBGFFFHFFFHFHGHHHHGGGGGGHHGHHFGFHGHHG1FDGGG//BFHEGGCCCG
@M02034:409:000000000-BFKT7:1:2102:8996:4142 1:N:0:24
AAAGTCGAGGTGCCTAAAGTGGCAACCCAGACTTCGTAGAGTGTTGGTGGTGTAGAGCTTCCCTGTAGC
+
CCCCCFCCCCCCGGGGGGGGGGGHHHHGGHH2G5FA2BAA5DGHDH22AAFCA3D5A5AF5FFGHF5D5
@M02034:409:000000000-BFKT7:1:2102:9701:4144 1:N:0:24
AAAGTCGAGGTGCCTAAAGTGGCAACCCAGACTCCGCAGCCTGTTGGTGGTGTAGAGCTTCCTGTAGCCGCATGGCGTTCGTACTTAAATATGGAACTAACCATTCCAATTTTCGCTGTCTCTTATACACATCTCCGAGCCCACGAGACC
+
CCCCCFCBBCCCGGGGGGGGGGGHHHHGGHHGHHHGGGGGHHHHHHHFGGGFHHHHHHHHHHHHGGHHHGGGGGHHGGGFEFGHHHFGFHHHHHHGGHHGHHGGHHGHHHHHHHGFGGGHHHHHGHGHBGGHGGDDD<CFFGHGGGGEGG
@M02034:409:000000000-BFKT7:1:2102:23203:4149 1:N:0:24
AAAGTCGAGGTGCCTAAAGTGGCAACCCAGACTATTTTTCCGGTTGGTGGTGTAGAGCTTCCTGTAGCCGCATGGCGTTCGTACTTAAATATGGAACTAACCATTCCAATTTTCGCTGTCTCTTATACACATCTCCGAGCCCACGAGACC
+
ABBBBFB3>DA@GFGGFBGGGGGHHHHEFHHGHHHHHHGGHGGGEF?AFEEFGGHHHHHHHHHHGGHFHGGEEGHHGDEFGEHHHHFFFF4GHH3DFGGCGHBGHHHGHHHHHDEGGGGGHHHHHHHGG2GHHHF2C<CCGGFFG/CDFE
@M02034:409:000000000-BFKT7:1:2102:15144:4164 1:N:0:24
AAAGTCGAGGTGCCTAAAGTGGCAACCCAGACTTTGTTGTTTGTTGGTGGTGTAGAGCTTCCTGTAGCCGCATGGCGTTCGTACTTAAATATGGAACTAACCATTCCAATTTTCGCTGTCTCTTATACACATCTCCGAGCCCACGAGACC
+
AABAAFAADBAAGGGGGGF6BBCGFFHGGHH2FHHGFGFBCGHHHHHEFD1FBDGGGHHHHFHEFFGAFEE@EGHFEEEGGEGHHHGFFGFHGHFFFGFEHF?FFFHHHHHHHGEEEGAFHHEHHHHD3CGFFGFFD//><FHACGGGGC
@M02034:409:000000000-BFKT7:1:2102:17969:4220 1:N:0:24
AAAGTCGAGGTGCCTAAAGTGGCAACCCAGACTGAGAAGAAGGTTGGTGGTGTAGAGCTTCCTGTAGCCGCATGGCGTTCGTACTTAAATATGGTACTAATCATTCCAATTTTCGCTGTCTCTTATACACATCTCCGAGCCCACG
+
BBBBBFBABBBBGGGGGGGGGGGHHHHGGH2AGE3F55B3BGHHDHGAAEEFF3D5D53FEFFHB5D53BE0EE?1>BECE?21BEGD@EGDFB44BFHH434BB4F44BEHF4>/<<?FFFFHF???3B2?GFFBC?@CCCF/@
@M02034:409:000000000-BFKT7:1:2102:19148:4221 1:N:0:24
AAAGTCGAGGTGCCTAAAGTGGCAACCCAGACTGGTAAGGCGGTTGGTGGTGTAGAGCTTCCTGTAGCCGCATGGCGTTCGTACTTAAATATGGAACTAACCATTCCAATTTTTGCTGTCTCTTATACACATCTCCGAGCCCACGAGACC
+
BCCCAFBCCCBCGGGFGGGGGGGHHHHGGHGEHHDHHHGHGFFGAAE1AE1A13D5AA3BBGFF55@@BEE/BEF1>?>???2?/FFEGD?4?333F3BG3BBB?BGD4FFHG4<2DBDFFDFF333?F=22@DD2</>ADGG/<CGDGF
@M02034:409:000000000-BFKT7:1:2102:19484:4230 1:N:0:24
AAAGTCGAGGTGCCTAAAGTGGCAACCCAGACTCAGAAGCATGTTGGTGGTGTAGAGCTTGCTGTAGGCGCATGGTG
+
BBABAFBBBBABFGGGGGGGGGGHHHHGGHHGHFH33AB33DGGDF22A2B113D5AABG3B5A55A33AE0EEG55
@M02034:409:000000000-BFKT7:1:2102:17416:4248 1:N:0:24
AAAGTCGAGGTGCCTAAAGTGGCAACCCAGACTTGTCGGGCGGTTGGTGGTGTAGAGCTTCCTGTAGCCGCATGGCGTTCGTACTTAAATATGGAACTAACCATTCCAATTTTCGCGTCTCTTATACACATCCCGAGCCCACGAGACCAG
+
BCCCAFABBCCCGGGGGGGFGGGHHHHGGHGFHHBGGGGG2AEEEFG1?AEFEBF@3@FF3FDGGBF4@EGEEEG0E?EEEE?EGFHFG4GFEF3?FFGH20BB33FFHHHHHHDCD/@CG1F1GFGDGGHHHCF.<-?EHGG-A.EGHG
@M02034:409:000000000-BFKT7:1:2102:11602:4260 1:N:0:24
AAAGTCGAGGTGCCTAAAGTGGCAACCCAGACTTAGAAGGAGGTTGGTGGTGTAGAGCTTCCTGTAGCCGCATGGCGTTCGTACTTAAATATGGAACTAACCATTCCAATTTTCGCTGTCTCTTATACACATCTCCGAGCCCACGAGACC
+
BCCCCFCABBBBGGGGGGGGGGGHHHHGGHHGHHHHHHHHHHGGHHGGGGFGHHHGHHHHHHHHGHHHHGGGFGHHGGGGEFGHHHHHGGGHHHHGGHHGHHHHGGHHHHHHHGGGGGGHHGHHHHHHHHFHHHHHFDCCGGHGGFGGGG
@M02034:409:000000000-BFKT7:1:2102:16677:4275 1:N:0:24
AAAGTCGAGGTGCCTAAAGTGGCAACCCAGACTAAGAATAAGGTTGGTGGTGTAGAGCTTCCTGTAGCCGCATGGCGTTCGTACTTAAATATGGAACTAACCATTCCAATTTTCGCTGTCTCTTATACACATCTCCGAGCCCACGAGACC
+
BCCCAFBBCCBBGGGGGGGGGFGHHHHGGHHGCHHHDGGHFGHFEGG2AEEFFDGBGHHHFHFHAAFAFFG@FGGFGEEGGFCGHHHHHHHGGD@3GGHHGHBGHGHFHHFHHGGDGCEDFHGHFHHFHFFHHHHGGCCD//GGFCGGGF
@M02034:409:000000000-BFKT7:1:2102:11601:4279 1:N:0:24
AAAGTCGAGGTGCCTAAAGTGGCAACCCAGACTTAGAAGGAGGTTGGTGGTGTAGAGCTTCCTGTAGCCGCATGGCGTTCGTACTTAAATATGGAACTAACCATTCCAATTTTCGCTGTCTCTTATACACATCTCCGAGC
+
>3AA>BA?A2>AFGGDGF4BDGEFHHHDGHHGGFHHHH5C2FE22F22A11B1FGGFEF3AGHHGFBGHDECGEGHCAEF1EFGFFFFFFFHF3BBF33BECB33B44EGBHHG/EE//?DDGHGH2GBHB?FH1FE//?
@M02034:409:000000000-BFKT7:1:2102:16642:4286 1:N:0:24
AAAGTCGAGGTGCCTAAAGTGGCAACCCAGACTACTTCTCTTGTTGGTGGTGTAGAGCTTCCTGTAGCCGCATGGCGTTCGTACTTAAATATGGAACTAACCATTCCAATTTTCCGCTGTCTCTTATACACATCTCCGAGCCCACGAGAC
+
BBBCBFA3ADABGGGGGGGFGGGHHHHGGHHGHHGHHHHHHHHGHHHFFEEFFFFFHHHHHHHGGGGGHEGGGGGFGGGGFGFHHHHHHHHHHHHHHHGGHHFHHHHHHHHHHHDEE?EEHEHHHHGHHHHHHGGFFFCFGGGHGGGGGG
@M02034:409:000000000-BFKT7:1:2102:23799:4289 1:N:0:24
AAAGTCGAGGTGCCTAAAGTGGCAACCCAGACTAAGGTTGGTGGTGTAGAGCTTCCTGTAGCCGCATGGCGTTGGTACTTAAATTTGGAACTAACCCTTCCAATTTTAGTTGTCTCTTATACTTATCTAC
+
CCCCCFCCCCCCGGGGGFGFGGGHHHHGGHHGHH3EGABEEEFEGGA3D5D5BEFBEAF55D3B0AEEC1>1>0B1@@B443B44BBBG33G3@FE1B32B3BFH?44B4BFGHGHHF4?4B44BB344B
@M02034:409:000000000-BFKT7:1:2102:20879:4292 1:N:0:24
AAAGTCGAGGTGCCTAAAGTGGCAACCCAGACTCGTAGTATTGTTGGTGGTGTAGAGCTTTCCTGTAGCCGCATGGCGTTCGTACTTAAATATGGAACTAACCATTCCAATTTTCGCTGTCTCTTATACACATCTCCGAGCCTACGAGAC
+
BBBBBDA33DABGGGGGFGGGGGHHHHGGHGGHHGHGGGHHHHHHHGGGGEFGHHGGHGHHGHHHHBGGDEG@EEFFFFGGEGFCFHGFFGEGHG3BFHGHHFGGHHHHGFHHHGGEFGGGHGGB4BFGBGFHHFFFF/BFC2@FEFG?E
@M02034:409:000000000-BFKT7:1:2102:23703:4297 1:N:0:24
AAAGTCGAGGTGCCTAAAGTGGCAACCCAGACTGTTGATC
+
BBBBBFBBBBBBGGGFGGGGGGGHHHHGGH2AG3BFF555
@M02034:409:000000000-BFKT7:1:2102:10649:4298 1:N:0:24
AAAGTCGAGGTGCCTAAAGTGGCAACCCAGACTCAGTAGTAGGTTGGTGGTGCAGAGCTTCCTGTAGCCGCATGGCGTTCGTACTTAAATATGGATCTAACCATTCCAATTTTCGCTGTCCTTATACACATCTCCGAGCCCACGAGAC
+
BBBBBDAABBABGGGGGGGGGGGHHHHGGHHGHFFCH5DDDDGHFHGGCAFF33D5ABFEAFDG5AB53AE>EEF1>1>1BE21FGH3BBGDB333BFGH313B34F4?F3GG?EEGDEGHHHBG4BBGDCGHGHGGGCGFGFCCFAC
@M02034:409:000000000-BFKT7:1:2102:20896:4299 1:N:0:24
AAAGTCGAGGTGCCTAAAGTGGCAACCCAGACTCGTAGTATTGTTGGTGGTGTAGAGCTTTCCTGTAGCCGCATGGCGTTCGTACTTAAATATGGAACTAACCATTCCAATTTTCGCTGTCTCTTATACACATCTCCGAGCCTACGAGAC
+
AAABAFBADDAAFGGFFDDBGG2FHHFGGHHGHHGHGGD5GGH5GGHEFGAFEDFBDGHHHGEGHHHGDBBA>1EG1EEEFFFHHGG4GHFFGFG@BEFB3?FEBD4BGHFHHH4EEFDEBBGGGGGHDGFHHFHFGGGG/@FHGGG?<C
@M02034:409:000000000-BFKT7:1:2102:14132:4300 1:N:0:24
AAAGTCGAGGTGCCTAAAGTGGCAACCCAGAAT
+
AA11A3>A@DAACG1GGGG3B1AE1AG0AA00A
@M02034:409:000000000-BFKT7:1:2102:19277:4304 1:N:0:24
AAAGTCGAGGTGCCTAAAGTGGCAACCCAGACTCATCAGAATGTTGGTGGTGTAGAGCTTCCTGTAGCCGCATGGCGTTCGTACTTAAATATGGAACTAACCATTCCAATTTTCGCTGTCTCTTATACACATCTCCGAGCCCACGAGACC
+
CCCCCFCCCCBBGGGGGGGGGGGHHHHGGEHDHHHHHHHHHHHHHHHFFGEFHHHHHHHHHHHHHHHHHGGGFGHGFGGGFEFHHHHFHHHHHFHHHHHGHHHHHHHHHHHHHHGEGGGHHHHHHFFFEHFHHHGGG?DGFFHGGGGGGF
@M02034:409:000000000-BFKT7:1:2102:7838:4310 1:N:0:24
AAAGTCGAGGTGCCTAAAGTGGCAACCCAGACTGATTCGCTTGTTGGTGGTGTAGAGCTTCCTGTAGCCGCATGGCGTTCGTACTTAAATATGGAACTAACCATTCCAATTTTCGCTGTCTCTTATACACATCTCCG
+
ABBBAFAADDBBFFBFGGGFFGFHHHHGGFGGHHFBHFGGGHGGHHHGGGEFHGHDFFFHHBGHHHHEFE0EEEHFEGGGGG2FGGF@FGFHFHBD3EGBGGHGFGE?FGFGH4EEG?FFEHFHFDFFDFGHHD??A
@M02034:409:000000000-BFKT7:1:2102:9168:4314 1:N:0:24
AAAGTCGAGGTGCCTAAAGTGGCAACCCAGACTGTTTAGAATGTTGGTGGTGTAGAGC
+
CCCCCFCCBCABGGGGGFGGGGGHHHHGAHCGHH3FEFEGAD55DGAAA2E113D555
@M02034:409:000000000-BFKT7:1:2102:10656:4314 1:N:0:24
AAAGTCGAGGTGCCTAAAGTGGCAACCCAGACTCAGTAGCAGGTTGGTGGTGTAGAGCTTCCTGTAGCCGCATGGCGTTCGTACTTAAATATGGAACTAACCATTCCAATTTTCGCTGTCCTTATTCACATCTCCGAGCCCACG
+
AAAAAF?ABBBBGFGGGGGGGGGHHHHGGHHGHHHG5BF55BGHHHGGFEEFGHHHHHHHHGHHHHHHHGGGGGGGGGGGGGFHGHHHHHGHHHHHHHHHHHEHHHGHHHHHHEGGGCGH3BB4B433B3B233??//B@F//<
@M02034:409:000000000-BFKT7:1:2102:15043:4332 1:N:0:24
AAAGTCGAGGTGCCTAAAGTGGCAACCCAGACTAATTAGCAGGTTGGTGGTGTAGAGCTTCCTGTAGCCGCATGGCGTTCGTACTTAAATATGGAACTAACCATTCCAATTTTCGCTGTCTCTTATACACATCTCCGAGCCCACGAGACC
+
ABBBBFBADBBAGGGGGGGFGGGGHHHGGHHGHHHGGHGHFHHHGHG2FEBFFGGFHHHHHHHHDFGHHGGGGGHCEEEGFEGHHHHHHHHHHHFFHHHHHHGHFHFGH4GHHFEGGGFHHHHHHHGHGHGHHGHDDCGGGGHGGGGGGC
@M02034:409:000000000-BFKT7:1:2102:10667:4333 1:N:0:24
AAAGTCGAGGTGCCTAAAGTGGCAACCCAGACTCAGGGG
+
CCCCCFBCCCCBGGGFGGGGGGGHHHHGGHHGHB3FCGC
@M02034:409:000000000-BFKT7:1:2102:8899:4341 1:N:0:24
AAAGTCGAGGTGCCTAAAGTGGCAACCCAGACTAGAGTGTTGTTGGTGGTGTAGAGATTCCTGTAGC
+
BBBBBFBADBAAGGGGGGGGGGGHHHHGGHHEGDE335BDEGCG2GAFAFCAAA5555AD5AFG5DG
@M02034:409:000000000-BFKT7:1:2102:15382:4344 1:N:0:24
AAAGTCGAGGTGCCTAAAGTGGCAACCCAGACTCCGGGTAATGTTGGTGGTGTAGAGCTTCCTGTAGCCGCATGGCGTTCGTACTTAAATATGGAACTAACCATTCCAATTTTCGCTGTCTCTTATACACATCTCCGAGCCCACGAGACC
+
AAABBFBBBBABGGGGGFGFGGGHHHHGGHHFHHHGGGEGFGFFHHHGFEEFFFHFGHHHHHHGGHHGHEGGGGHHGFGGFEHHHHHHHHHHHHGHHHHHHHHHHHHFHHHHHHGEGGGGHHHHHHHHGFFHHHHFD>CFGGHGGCGGGF
@M02034:409:000000000-BFKT7:1:2102:22482:4351 1:N:0:24
AAAGTCGAGGTGCCTAAAGTGGCAACCCAGACTGTTACGGCTGTTGGTGGTGTAGAGCTTCCTGTAGCCGCATGGCGTTCGTACTTAAATATGGAACTAACCATTCCAATTTTCGCTGTCTCTTATACACATCTCCGAGCCCACGAGACC
+
BBBBBFBBBBBBGGGGGGGGGGGHHHHGGHHGHHFGHHGDGGGHFHGEFGGFEEG5FFGHFHGHHGHFHGGGFGHAEGGGGECGHFGGHHHHHHBDGFGGFGBGHHEHHHHHHFEFG?FHHHHHHHHHHFHHHHHGG@DGCFFECFG?EF
@M02034:409:000000000-BFKT7:1:2102:13573:4361 1:N:0:24
AAAGTCGAGGTGCCTAAAGTGGCAACCCAGACTTGGGGTGGGGTTGGTGGTGTAGAGCTTCCTGTAGCCGCATGGCGTTCGTACTTAAATATGGAACTAACCATTCCAATTTTCGCTGTCTCTTATACACATCTCCGAGCCCACGAGACC
+
BBBBBFBAADAAFGGGGGG6BGGHHHGDGHHGHHGFHGBEGGGGGGGEFGEFGFGFGHHHHHHFFGGFHEGFGGHBEEEEEEGGGHHFHHHHHHFGBGHGHHHHHFFHHHHFHGGAFGDGHHHHHHGGGHFFHHH1?<DDGGHGGFDFGG
@M02034:409:000000000-BFKT7:1:2102:22197:4375 1:N:0:24
AAAGTCGAGGTGCCTAAAGTGGCAACCCAGACTCAGCAGGTGGTTGGTGGTGTAGAGCTTCCTGTAGCCGCATGGCGTTCGTACTTAAATATGGAACTAACCATTCCAATTTTCGCTGTCTCTTATACACATCTCCGAGCCCACGAGACC
+
BBBBBDAABAABGGGGGGGGGGGHHHHGGGHGHHHHHHHC2BFEFEGGEEEEAFGFEGHHHHHHHHHHFGGGGGFFEGGGGGFHHHHHHHHHHHBDGHHHCGBFGFGHHHHHHFGFGGFHFHHF3?B3B222B3F??</>CFAC/<>/<<
@M02034:409:000000000-BFKT7:1:2102:21134:4378 1:N:0:24
AAAGTCGAGGTGCCTAAAGTGGCAACCCAGACTATTTGGCCGGTTGGTGGTGTAGAGCTTCCTGTAGCCGCATGGCGTTCGTACTTAAATATGGAACTAACCATTCCAATTTTCGCTGTCTCTTATACACATCTCCGAGCCCACGAGACC
+
BBBBBFBBBBABGGGGGFGGGGGHHGHGGGHGHHHHHHGHHEGEEGGGGGGFHHHEGHHHHHHHHHHHHGGGGGHFFGGGGGFHGHGFGHGHHHHHFGHFGHHGHHHHFGHHHHGGGGGHHHHHFHFHDGFHGGFGE/CCGGHGG@CDDF
@M02034:409:000000000-BFKT7:1:2102:22245:4379 1:N:0:24
AAAGTCGAGGTGCCTAAAGTGGCAACCCAGACTGGTAAGC
+
>>A1ADAADD>?EEG1FEGFGBFFFHHGGHHGHH0B12BB
@M02034:409:000000000-BFKT7:1:2102:10950:4385 1:N:0:24
AAAGTCGAGGTGCCTAAAGTGGCAACCCAGACTGGGTGTTGGGTTGGTGGTGTAGAGCTTCCTGTAGCCGCATGGCGTTCGTACTTAAATATGGAACTAACCATTCCAATTTTCGCTGTCTCTTATACACATCTCCGAGCCCACGAGACC
+
BABBBFA>ADAAFGGFFFGBGGGGHHHGGHGGHHHHBEEGHHGEGGFEFGEFGFHFHHHHHHHHGFHFGEEEGGHHGEGGEEFHHHGFGGHFHGBDFGFGFFBGFGGFHHHHHEEEFGA2GFBGGHFGDCFHFGFFE<@CGGHGC/<<EF
@M02034:409:000000000-BFKT7:1:2102:22264:4387 1:N:0:24
AAAGTCGAGGTGCCTAAAGTGGCAACCCAGACTGGTAAGCAGGTTGGTGGTGTAGAGCTTCCTGTAGCCGCATGGCGTTCGTACTTAAATATGGAACTAACCATTCCAATTTTCGCTGTCTCTTATACACATCTCCGAGCCCACGAGACC
+
CCCCCFCCBCCCGGGGGGGGGGGFHHHGGHHGHHHHHHGGFHH2FHGGFFEFBFHFGHHHHHHGBDGFGEGGGGHFFEEFFEGHHHGHHHHGHFDBGHHHEHFHHHGHHHHHHHGAFDFFGHHHHHHHFGHHGHHHFCCFGGHGGFGDGG
@M02034:409:000000000-BFKT7:1:2102:22631:4398 1:N:0:24
AAAGTCGAGGTGCCTAAAGTGGCAACCCAGACTGAGTTTCCTGTTGGTGGTGTAGAGCTTCCTGTAGCCGCATGGCGTTCGTACTTAAATATGGAACTAACCATTCCAATTTTCGCTGTCTCTTATACACATCTCCGA
+
ABBCCFCADBBCGGGGGGGGGGGHGHHGGFHGHHFHHHGHHHHHHHHFFDAFGFHFHHHHEGHHHHHHHGGFGGHFFGGFGGHHHHHFHHHHHEFGEGFFFFHHHGFHHHHHHHGGGGGGHHHHFHEFEGFFFGD2/>
@M02034:409:000000000-BFKT7:1:2102:18863:4416 1:N:0:24
AAAGTCGAGGTGCCTAAAGTGGCAACCCAGACTA
+
BBABBFBB@BABGGGGGGGGGGGHHHHGGGHGHH
@M02034:409:000000000-BFKT7:1:2102:16526:4433 1:N:0:24
AAAGTCGAGGTGCCTAAAGTGGCAACCCAGACTGTGCCGAAGGTTGGTGGTGTAGAGCTTCCTGTAGCCGCATGGCGTTCGTACTTAAATATGGAACTAACCATTCCAATTTTCGCTGTCTCTTATACACATCTCCGAGCCCACGAGACC
+
BCCCBFCABCAAGGGGGGGFGFGHHHHGGHHGHHHHHHEEGGGGHHGEFGEFFFHFHHHHHHHFFGFFHGGEGGGHGEGGGFHHHHFHHHHHGHGFFHHGHHFHHHHGHHHHHHFEGGGHHGHHHHHHHHFGHHHFD/CCGGECDCCD>F
@M02034:409:000000000-BFKT7:1:2102:19456:4443 1:N:0:24
AAAGTCGAGGTGCCTAAAGTGGCAACCCAGACTACACCTACTGTTGGTGGTGTAGAGCTTCCTGTAGCCGCATGGCGTTCGTACTTAAATATGGAACTAACCATTCCAATTTTCGCTGTCTCTTATACACATCTCCGAGCCCACGAGACC
+
CCCDCFCBCCCCGGGGGGGGGGGHHHHGGHHGHHHHHHHFGHHHHHEFFGEFGHHHHHHHHHHHHGHHHGGGGGHHGGGGGFHHHHHHHHFHHGHGHHHHHHGHHHHFFHHHHHGGGGGHHHHHHHHHGHGHHHHDF/CDGEHGGGGGG?
@M02034:409:000000000-BFKT7:1:2102:16974:4459 1:N:0:24
AAAGTCGAGGTGCCTAAAGTGGCAACCCAGACTGGGAAGGAGGTTGGTGGTGTAGAGCTTCCTGTAGCCGCATGGCGTTCGTACTTAAATATGGAACTAACCATTCCAATTTTCGCTGTCTCTTATACACATCTCGAGCCCACGAGACCA
+
BBBBBFBBBBAAGGGGGGGEGGGGHHHGGHHGBGHCCBEEFGEE2F0AAEEFA3D555FGFHHH55A53?E0EEE1E>E?E12??FFGGGHBFB33GEHH303F3EG4DGEH?4E<E//BDGF?BF?3FB22FDGGFF/C<CFCFG//FE
@M02034:409:000000000-BFKT7:1:2102:16456:4461 1:N:0:24
AAAGTCGAGGTGCCTAAAGTGGCAACCCAGACTTAGAAGAAGGTTGGTGGTGTAGAGCTTCCTGTAGCCGCATGGCGTTCGTACTTAAATATGGAACTAACCATTCCAATTTTCGATGTCTCTTATACACATCTCCGAGCCCACGAGACC
+
>>AA>DAAD1>>GGGB1AFBGGC0AAFE00AFFH1DDGFFFFFBBCE/BE/FC1FEFHFHHFHHFGHGGF?EGGHAEEEFGEHHHGB11EG2BDF1GHFGFC>BFGGG2EGFFHG/F2FGHEGG1F2F2EFFHB1D?/>/@CHFGGGC/F
@M02034:409:000000000-BFKT7:1:2102:14236:4465 1:N:0:24
AAAGTCGAGGTGCCTAAAGTGGCAACCCAGACTGGTCCGGAGGTTGGTGTTGTAGAGCTTCCTGGAGCCGCATGGCG
+
>>A>3DABB?AAGGGGGGGGGGFHHHHGGFHFHG2G53EEE?EEF20B11A1A5F555AA5BA532?2BEG/E?B1>
@M02034:409:000000000-BFKT7:1:2102:24540:4471 1:N:0:24
AAAGTCGCGGTGCCTAAAGTGGCAACCCAGACTAAGCCTTCTGTTGGTGGTGTAGAGCTTCCTGTAGCCGCATGGCGTTCGTACTTAAATATGGAACTAACCATTCCAATTTTCGCTGTCTCTTATACACATCTCCGA
+
>1AA1BA1>AADAGGGGGGEFBFHHCFEGGGAGH11F1F1BFFFGGEEFFAFFGGGHFHHHHHHHFGGFEEEGGHAE/EFEE>GFGFF1BBFGE1FFGBGFCBGHG2FHHHBHDGEGGGFFFGGDB2G2<F1<F@@/<
@M02034:409:000000000-BFKT7:1:2102:16465:4481 1:N:0:24
AAAGTCGAGGTGCCTAAAGTGGCAACCCAGACTTAGAAGAAGGTTGGTGGTGTAGAGCTTCCTGTAGCCGCATGGCGTTCGTACTTAAATATGGAACTAACCATTCCAATTTTCGCTGTCTCTTATACACATCTCCGAGCCCACGAGACC
+
ABCCAFBCCCBCGGGGGGGFGGGHHHHGGHHGHHHHGHHFFHHHFHGFFEGGGDGFGGHHHHHHGFGEGGGGGGGCEEEGGEFHHHHHHHHHHHGEGHHF3?3GGHHFHHHHHGGGGEGHHHHFFFHHHHFHHHHFFBCGGGHGGGGDDF
@M02034:409:000000000-BFKT7:1:2102:7587:4486 1:N:0:24
AAAGTCGAGGTGCCTAAAGTGGCAACCCAGACTAGGTCTCAGGTTGGTGGTGTAGAGCTTCCTGTAGCCGCATGGCGTTCGTACTTAAATATGGAACTAACCATTCCAATTTTCGCTGTCTCTTATACACATCTCCGAGCCCACGAGACC
+
BBBBBFBBB?BBGGGGADGGGGGHHHHGGHFGHF3GDAFGDDFGGHFEC2EE13F5DAFE5GFDEAF5FAE0EEE1>EEC1E2?FGH3BFG4FE33BFGH303B34B4?B3GD4EAFE/F?GFE44B3GB2FGBF2B/>CC/CF?/<<AF
@M02034:409:000000000-BFKT7:1:2102:21288:4488 1:N:0:24
AAAGTCGAGGTGCCTAAAGTGGCAACCCAGACTCAGGAGCATGTTGGTGGTGTAGAGCTTCCTGTAGCCGCATGGCGTTCGTACTTAAATATGGAACTAACCATTCCAATTTTCGCTGTCTCTTATACACATCTCCGAGCCCACGAG
+
BBBBBF@ABBABGGAAGGGAGGGHHGGGGADAGHBBGBFDHFFFGGGBAAFFAADAFHFCGFFGH5FD3ECE?DFAEEE1BEE1?BGH@FG4BED3@@FGG03B?DBFDGDGHG@/?E<34GFG?FGFFCDHHFHBCC?CCC//@@@
@M02034:409:000000000-BFKT7:1:2102:11753:4492 1:N:0:24
AAAGTCGAGGTGCCTAAAGTGGCAACCCAGACTGCGAAGATTGTTGGTGGAGTAGAGCTTCCTGTAGCCGCATGGCGTTCGTACTTAAATATGGAACTAACCATTCCAATTTTCGCTGTCTCTTATACACATCTCCGAGCCCACGAGACC
+
>A33AF3>32>ABGGGFGF6BBAEFA4EBECFFFGGGGEEHHHGHFGEFE1BF3D5B5BGH3GH55FGDEE0?EG1EB>1B??FGHF3FF44BDEGEHHHHEFEFHHFGGHHF4/?E?E34?BB12FDDBFGEHH1A/<<<?FC@A@DD<
@M02034:409:000000000-BFKT7:1:2102:24531:4494 1:N:0:24
AAAGTCGAGGTGCCTAAAGTGGCAACCCAGA
+
AA1>A311@AAACGFGFFCBDFCCGACAE0A
@M02034:409:000000000-BFKT7:1:2102:15119:4503 1:N:0:24
AAAGTCGAGGTGCCTAAAGTGGCAACCCAGACTTAGTTGAGTGTTGGGGGTGTAGAGCTTCCTGTAGCCGCATGGCGTTCGTACTTAAATATGGAACTAATCATTCCAATTTTCGCTTCTCTTATACACATCTCCGAGCCCACGAGAC
+
BBBBBFBADBBBEGGGGFBBFGFHGGGGAGHGFH5DDDFGFGHGFHG2A?E?A3F5DA3A5BGGG5E5BEGCGFF1E?>FE12???B33DGFFG33FFHH434B44B4BEGHF4<CE/C3GBGGGBF><2<GF2<ABC?C/?/AD-.<
@M02034:409:000000000-BFKT7:1:2102:11744:4507 1:N:0:24
AAAGTCGAGGTGCCTAAAGTGGCAACCCAGACTGCGAAGATTGTTGGTGGTGTAGAGCTTCCTGTAGCCGCATGGCGTTCGTACTTAAATATGGAACTAACCATTCCAATTTTCGCTGTCTCTTATACACATCTCCGAGCCCACGAGACC
+
BBBBBFBBBBABGGGGGGGGGGGHHHHGGHHGHHGGGGGGHHHHHHGEFFEFGHHHHHHHHHHHHHHHHGGGGGHHGGGGGGHHHHHHHHHHHHHHGHHHHHHHHHHHHHHHHHGGGGGHHHHHHHHHHHGHHGGHGCCCGGHGGGGDFC
@M02034:409:000000000-BFKT7:1:2102:12531:4513 1:N:0:24
AAAGTCGAGGTGCCTAAAGTGGCAACCCAGACTGAGGCGGCTGTTGGTGGTGTAGAGCTTCCTGTAGCCGCATGGCGTTCGTACTTAAATATGGAACTAACCATTCCAATTTTCGCTGTCTCTTATACACATCTCCGAGCCCACGAGACC
+
CCCCCFBBBCABGGGGGGGGGGGHHHHGGHHGHHC3A2EGGGGHHHEGGGGFHDF5EFFHFHHG3BG4@EF/EGHEFEEFFFFHFGHHFGHHHHFGGHHHFFEGHFHHHHHHH3BFGDGHFHHHDDH22C21=?F=?/<@DFHGC--<DE
@M02034:409:000000000-BFKT7:1:2102:11760:4518 1:N:0:24
AAAGTCGAGGTGCCTAAAGTGGCAACCCAGACTGCGAAGATTGTTGGTGGTGTAGAGCTTCCTGTAGCCGCATGGCGTTCGTACTTAAATATGGAACTAACCATTCCAATTTTCGCTGTCTCTTATACACATCTCCGAGCCCACGAGACC
+
ABBBAFBB?2AAFGGGGGGBFDEHHGHGDAFGGH3EAE?EAEHGFHGDF?AFGDGGBHBHFHHHHEHFHFCGGGHHGEFGEEGHGHHFHHDGHBFDGFFHFHEGBFFHHHDEGG/EGAGFGHEHHHFHGB2FFGBDF/B/>?/FCCCFGF
@M02034:409:000000000-BFKT7:1:2102:15127:4520 1:N:0:24
AAAGTCGAGGTGCCTAAAGTGGCAACCCAGACTTAGTTGAGTGTTGGTGGTGTAGAGCTTCCTGTAGCCGCATGGCGTTCGTACTTAAATATGGAACTAACCATTCCAATTTTCGCTTCTCTTATACACATCTCCGAGCCCACGAGACCA
+
BCCCCFCBCCBCGGGGGGGFGGGHGHHGGHHGHHHHHHGHHHHHHHHFFEEFFFHFHHHHHHHHHHHFGEGGGGHFGEFGGFFHHHHHHHHHHHFGHHHHGHFHHHHGHHHHHHFEGFGHHHHHHHFHHHHHHHHGCFCGGHGGCGGGGG
@M02034:409:000000000-BFKT7:1:2102:13534:4526 1:N:0:24
AAAGTCGAGGTGCCTAAAGTGGCAACCCAGACTTAGTCTCTGGTTGGTGGTGTAGAGCTTCCTGTAGCCGCATGGCGTTCGTACTTAAATATGGAACTAACCATTCCAATTTTCGCTGTCTCTTATACACATCTCCGAGCCCACGAGACC
+
BBCCCFCABCBBFGGGGGEBEFGHHHHGGHHGHHHHGHHHHHHHGGGEEEEFGGGGFHHHHHHHGFHHHEGGGGHHEGGGGEHHHHHHHHHHHHHFGGHGHGDGHHGFHHHHHFEEFGEFHGHHGHGHHHFGFGGGF/CCGGHGGGGDDF
@M02034:409:000000000-BFKT7:1:2102:23394:4529 1:N:0:24
AAAGTCGAGGTGCCTAAAGTGGCAACCCAGACTGAGGAGTGGGTTGGTGGTGTAGAGCTTCCTGTAGCCGCATGGCGTTCGTACTTAAATATGGAACTAACCATTCCAATTTTCGCTGTCTCTTATACACATCTCCGAGCCCACGAGAC
+
AABBAFBABBBBGGGGGGGGGGGHHHHGGHHFHBGHGFEAFFFGGGG1A1ECA3F5BBBFEGHGGFEAAEE@GFF1>?EAEECFFGGBBFGGFF33ECFF303B?4BDFGFHG4E/ED<FFFFH3GHGH2G?FGH2C/BCGA<FC<@EF
@M02034:409:000000000-BFKT7:1:2102:13569:4532 1:N:0:24
AAAGTCGAGGTGCCTAAAGTGGCAACCCAGACTGTGGGTGGTGTTGGTGGTGTAGAGCTTCCTGTAGCCGCATGGCGTTCGTACTTAAATATGGAACTAACCATTCCAATTTTCGCTGTCTCTTATACACATCTCCGAGCCCACGAGACC
+
CCCCCFCCCCBCGGGGGGGGGGGHHHHGGHHFHGFGHGGFGGGHEHGEEEEFA3FAADEGFHHHFDEBFEF?FGG1EEEFE??FGHHHHHHHFH33EFFG30EGF4HBGHHHHBE<EEEFGFHHBDHHHHHEFFFDB/BCCGCFGGGGGE
@M02034:409:000000000-BFKT7:1:2102:7193:4535 1:N:0:24
AAAGTCGAGGTGCCTAAAGTGGCAACCCAGACTACGTCGCCGGTTGGTGGTGTAGAGCTTCCTGTAGCCGCATGGCGTTCGTACTTAAATATGGAACTAACCATTCCAATTTTCGCTG
+
>11>AFA@1>AAFGFFF1BB1FCFC0BEFGEECHHFHHGCCEC/AEEEFEEFFBG21GGFB1FFFBGFBE/EEFHGGAEFEE0?GFE11B2B>F1B11B11G1BFD2F2BDG2>C/<B
@M02034:409:000000000-BFKT7:1:2102:23375:4536 1:N:0:24
AAAGTCGAGGTGCCTACAGTGGCAACCCAGACTGAGAAGTGGGTTG
+
>3A>ADAADAAAGCGA4BFGGGGGHHHGGGHGHC3F5F35B3BA2A
@M02034:409:000000000-BFKT7:1:2102:10641:4537 1:N:0:24
AAAGTCGAGGTGCCTAAAGTGGCAACCCAGACTCCTCCTCCGGTTGGTGGTGTAGAGCTTCCTGTAGCCGCATGGCGTTCGTACTTAAATATGGAACTAACCATTCCAATTTTCGCTGTCTCTTATACACATCTCCGAGCCCACGAGACC
+
BBCCBFCBCBCCGGGGGGGGGGGHHHHGGHHGHHHHHHHHHGGGGGGEEEEFAEFADGGHHHHHHFGFEEGEFGGAEEGGFFBGGHHD3FHHGG33GGHHBCEFGGHHHHHHHDEEEFGGHFHHFGFFFGFFGGGDA<<@CFHGGFGGCG
@M02034:409:000000000-BFKT7:1:2102:8084:4550 1:N:0:24
AAAGTCGAGGTGCCTAAAGTGGCAACCCAGACTTCGGCGAAGGT
+
BCCCBFCCCCCCGGGGGGGGGGGHHHHGGHHGHHBAEFG20AEG
@M02034:409:000000000-BFKT7:1:2102:24649:4550 1:N:0:24
AAAGTCGAGGTGCCTAAAGTGGCAACCCAGACTGGTTTTCATGTTGGTGGTGTTGGGCTTCCTGTAGCCGCGTGGTGTT
+
AAAABFBBBBAAGGGGGGGGGGGGGHGEGHGAGCHHCHGF5DGGGG2BE21AA1A1A1BAC3A5A555A1>0>EE11?E
@M02034:409:000000000-BFKT7:1:2102:16223:4553 1:N:0:24
AAAGTCGAGGTGCCTAAAGTGGCAACCCAGACTGCGCCTCCGGTTGGTGGTGTAGAGCTTCCTGTAGCCGCATGGCGTTCGTACTTAAATATGGAACTAACCATTCCAATTTTCGCTGTCTCTTATACACATCTCCGAGCCCACGAGACC
+
ABAAAFAADBAAGGGGGGGFGCGHHHHGGHHGHHHGGGGGHEFEEEFEFDBF1FGFHHHHGHHFBFEDGEEGGGGHGGGEEECGHHHHGHGHGEGBGHHHGHHGHHHHHHFHHGECGGEFHHHHHHHDGGFGGHHHB/CCFFHGGGG?DE
@M02034:409:000000000-BFKT7:1:2102:19390:4557 1:N:0:24
AAAGTCGAGGTGCCTAAAGTGGCAACCCAGACTTAGAAGCAGGTTGGTGGTGTAGAGCTTCCTGTAGCCGCATGGCGTTCGTACTTAAATATGGAACTAACTATTCCAATTTTCGCTG
+
BCCCAFBABCABFGGGGGGGGGGHHHHGGHHGHBAFADD333FGD2AAAEFFA3F5FFDA5FGFB5D5BEE0EEA10?EF1B2??DF3BFG4B33@BCGH334D?BF4?F3FD4>/?<
@M02034:409:000000000-BFKT7:1:2102:15444:4562 1:N:0:24
AAAGTCGAGGTGCCTAAAGTGGCAACCCAGACTTAGAAGCAGGTTGGTGGTGTAGAGCTTCCTGTAGCCGCATGGCGTTCGTACTTAAATATGGAACTAACCATTCCAATTTTCGCTTCTCTTATACACATCTCCGAGCCCACGAGACCA
+
ABBBBFBABBABGGGGGGGBGFGHHHHGGHHGHHHHHHHHHHHHHHGEFGEFGFGFGHHHHHHHHHHGHFGGGGGGFEGGGGHHHHHHHHHHHHFGFHHHFHDGHHHGHHHHHFFGGHGHHGHHHHGHHFHGHHHGBBDGGHGGGGGGGC
@M02034:409:000000000-BFKT7:1:2102:9156:4563 1:N:0:24
AAAGTCGAGGTGCCTAAAGTGGCAACCCAGACTCTGTCTCTGGTTGGTGGTGTAGAGCTTCCTGTAGCCGCATGGCGTTCGTACTTAAATATGGAACTAACCATTCCAATTTTCGCTGTCTCTTATACACATCTCCGAGCCCACGAGACC
+
ABBBBFCBCCBBGGGGGGGGGGGHHHHGGHHGHHHHHGHHGHHHGGGEFFEFHHHHHHHHHHHFGHHHHGGGGGHHGGGGGGHHHHFFHHHHHHFHHHHGHHHHHHFHHHHHHFGGGGGHHHHHHHHHHHEHHHFGD<BCGGHGGGGGGG
@M02034:409:000000000-BFKT7:1:2102:21607:4563 1:N:0:24
AAAGTCGAGGTGCCTAAAGTGGCAACCCAGACTCATAATAAGGTTGGTGGTGTAGAGCTTCCTGTAGCCGCATGGCGTTCGTACTTAAATATGGAACTAACCATTCCAATTTTCGCTGTCTCTTATACACATCTCCGAGCCCACGAGACC
+
ABBBBFBBBBABGGGGGGGGFGGFFDCECFHDGGGHHHGGHFFHGFCEF?ABFAFEG5GHHFHFGGHHHGG0EEHGFFGFF>FFGHHEHHFFHHEHHHGHHFHGHHHDDGHHHFEEFEEGFHGHDFGGHFHHHFGEFC?D@<GF?@/AEE
@M02034:409:000000000-BFKT7:1:2102:14160:4566 1:N:0:24
AAAGTCGAGGTGCCTAAAGTGGCAACCCAGACTTAGTGTCGGGTTGGTGGTGTAGAGCTTCCTGTAGCCGCATGGCGTTCGTACTTAAATATGGAACTAACCATTCCAATTTTCGCTGTCTCTTATACACATCTCCGAGCCCACGAGACC
+
AABA>DAABBABGFGGGGFBFFGGFFFEFHHGHHHHAFFFEFCAFGE1AE1BFDHFGHHHGHHHFFHGBECEGFHB@EEFE>FGHHFFGHF4FGFFCGHHHGHHHFHBBEDGH4><<E/BGFGHFHGBGBDGGF@2C@C/BFGGGDGC<F
@M02034:409:000000000-BFKT7:1:2102:19532:4574 1:N:0:24
AAAGTCGAGGTGCCTAAAGTGGCAACCCAGACTCCGCCGAAGGTTGGTGGTGTAGAGCTTCCTGTAGCCG
+
AAAABDABDDAABFGGGGFBBBFBGHGAFCFFFHGGCEA2EEEFGHA1BEABB3F5DBAFGFHH5FF@3?
@M02034:409:000000000-BFKT7:1:2102:23641:4581 1:N:0:24
AAAGTCGAGGTGCCTAAAGTGGCAACCCAGACTATGTTTCTTGTTGGTGGTGTAGAGCTTCCTGTAGCCGCATGGCGTTCGTACTTAAATATGGAACTAACCATTCCAATTTTCGCTGTCTCTTATACACATCTCCGAGCCCACGAGACC
+
BBBBAFBBBBBBFGFGFGGGGGGHFHHGGHGGGHHHHHHHHHHHHHHEFGEFGGGHHHHHHHHFFFGHHGGEEGHFEEGFFFHHHHHGHHGHHHHHFGFFHGGHHHGHGHHHHHGEGGGHHGHHFGFHFGHHHHFHG/DCGGHGGGGGGG
@M02034:409:000000000-BFKT7:1:2102:14147:4584 1:N:0:24
AAAGTCGAGGTGCCTAAAGTGGCAACCCAGACTTAGTGTCGGGTTGGTGGTGTAGAGCTTCCTGTAGCCGCATGGCGTTCGTACTTAAATATGGAACTAACCATTCCAATTTTCGCTGTCTCTTATACACATCTCCGAGCCCACGAGACC
+
ABAABDABBBAAGGGGGGGFGFFFHHHGGHHGHHHGGHGHGEGCFGGFFDAFFFHEHGGHFHHH55EFFEEGGGHFEEEFEEBGHHHHHHFHHGFBFGHHHHDHHHHFHHHFHHGCGCEDHHFHGHHGDHB2CGHFEBGFGGFFGGGGGF
@M02034:409:000000000-BFKT7:1:2102:17171:4599 1:N:0:24
AAAGTCGAGGTGCCTAAAGTGGCAACCCAGACTTATAGGAATGTTGGTGGTGTAGAGCTTCCTGTAGCCGCATGGCGTTCGTACTTAAATATGGAACTAACCATTCCAATTTTCGCTGTCTCTTATACACATCTCCGAGCCCACGAGACC
+
ABBBBFBBBBAAFGGGFGGGGFGHHFHGGHHGHHHGHHFGHHHHHHGFFEEFHHGGHHHHHHHFGGHGGEGGGGGGEEFFFGHHHHHGHHHHHHFHHHHHCHFHHHHGGHHHHGE?EGFHHHHHGGHHEGGHHHHHF>DGGFHGGGGGGF
@M02034:409:000000000-BFKT7:1:2102:11301:4610 1:N:0:24
AAAGTCGAGGTGCCTAAAGTGGCAACCCAGACTCCGCCTCCTGTTGGTGGTGTAGAGCTTCCTGTAGCCGCATGGCGTTCGTACTTAAATATGGAACTAACCATTCCAATTTTCGCTGTCTCTTATACACATCTCCGAGCCCACGAGACC
+
BCBBCFCABBBCGGGGGGGGGGGHHGHGGHHGHHHGGGGGHHHFHHHEGGEFGGGGHHHGHHHHHHHHHGGGGGHGGEFGGFFHHHGGHGFHHHHFGHFHFFHHHHHHFGDHHHGGFGGHHGHHHHHHFFHGHHHHFCGGGGGGGGGCDF
@M02034:409:000000000-BFKT7:1:2102:8746:4620 1:N:0:24
AAAGTCGAGGTGTCTAAAGTGGCAATCCAGACTACGGGTAGTGTTGGTGGTGTAGAGCTTCCTGTAGCCGCATGGCGTTCGTACTTAAATATGGAACTAACCATTCCAATTTTCGCTGTCTCTTATACACATCTCCGAGCCCACGAGACC
+
BBBCCFCCCCCCEGGGGGGGGGGGHHHHHHHGHHHE2EEFDHHHHHHGGGFFHHHHHHHHHHHHHHHHHGGGGGHHGGGGGGHHHHHGHHGHHGHHGHHGHHGHHHHHHHHHHHGGGGGHHHHHGHHHGHGHHHGHGC?DGGHGGGGDGC
@M02034:409:000000000-BFKT7:1:2102:12643:4620 1:N:0:24
AAAGTCGAGGTGCCTAAAGTGGCAACCCAGACTCATCATCCTGTTGGTGGTGTAGAGCTTCCTGTAGCCGCATGGCGTTCGTACTTAAATATGGAACTAACCATTCCAATTTTCGCTGTCTCTTATACACATCTCCGAGCCCACGAGACC
+
BBBBBFBBBBAAGGGGGEFFEGGHHHHGGGHGFBGGHHHFHHHHHHHGE?EFBEGDGGHHFGHHHEGBFGGGGGG1FEFFEEFGHHGGFGF4FGBDGHHGFFFGBDEFHHFHHBE?EGEGHGHHBHHHFGDHFDGFF/CCCEGFC/CF?A
@M02034:409:000000000-BFKT7:1:2102:19826:4622 1:N:0:24
AAAGTCGAGGTGCCTAAAGTGGCAACCCAGACTGGTACTTCGGTTGGTGGTGTAGAGCTTCCTGTAGCCGCATGGCGTTCGTACTTAAATATGGAACTAACCATTCCAATTTTCGCTGCTCTTATACAAATCTCCGAGCCCACGAGAC
+
BBBBBFBBDBBBGGGGGGGGGGGHHHHFGHHGGHFGDEGFGFGGGGGEFEFFC3D5D5AGFHHGADEDDEE0EEF1>?>BB>21?FG@FFHBFB33FEGG303FD4G4BGDGF4</?AFCG3B3F3FD22BF33FECFDGEHEGFC/<
@M02034:409:000000000-BFKT7:1:2102:21955:4638 1:N:0:24
AAAGTCGAGGTGCCTAAAGTGGCAACCCAGACTTTTTATGCTGTTGGTGGTGTAGAGCTTCCTGTAGCCGCATGGCGTTCGTACTTAAATATGGAACTAACCATTCCAATTTTCGCTGTCTCTTATACACATCTCCGAGCCCACGAGACC
+
ABAA>DA>DBAACGFGEEG6BGGFFHHAFCGFHHHHFAFFHHHGHHHAFDBFF3FAGGHHBHGGBADDAEEEEGHBEEGFEFFFHGBDGFBFEHDGBFBBB1BGGHGHHHHHHFE/EEE3GFGHEFHFFH1FCGH1C/>@@FGFG@CD/?
@M02034:409:000000000-BFKT7:1:2102:21251:4638 1:N:0:24
AAAGTCGAGGTGCCTAAAGTGGCAACCCAGACTTCGCGGACTGTTGGGGTGTAGAGTTCCTGTAGCCGCATGGCGTTCGTACTTAAATATGGAACTAACCATTCCAATTTTCGCTGTCTCTTATACACATCTCCGAGCCCACGAGACCAG
+
ABBCCFCBCBBCGGGGGGGGGGGHHHHGGHHGHHHGGGGGFGHHGHGGEBEEFF@FFFHHHHGFGGGEG@EEHBEGGGGFGHFHFEGGHHHHBFGHFFGHGFGFGHHGHHHGCFGGGHHHHHFGDFDHDCFFHFGC@DGGHGG?CDDEHH
@M02034:409:000000000-BFKT7:1:2102:16065:4642 1:N:0:24
AAAGTCGAGGTGCCTAAAGTGGTAACCCAGACTACTAATCGGGTTGGTGGTGTAGAGCTTCCTGTAGCCGCATGGCGTTCGTACTTAAATATGGAACTAACCATTCCAATTTTCGCTGTCTCTTA
+
ABBAAFBBB2>AGGGFGFBDAF5AAGEGGGHGHFHGHHBGC22FF?E2FAA1AGFFHGHGHHHFFHHHEEGGGGAGEGGEE?FCGHF3FHBGHHF3FGFGFGFH3GFGHHHHEFGGC/EB?EGHH
@M02034:409:000000000-BFKT7:1:2102:8445:4683 1:N:0:24
AAAGTCGAGGTGCCTAAAGTGGCAACCCAGACTAAGCATCAGGTTGGTG
+
AAAAADAADD1A11BAGGGDGAFFFAG?0ABFHHF1FEFFHGCHHHE/B
@M02034:409:000000000-BFKT7:1:2102:19808:4687 1:N:0:24
AAAGTCGAGGTGCCTAAAGTGGCAACCCAGACTCCTACGCCTGTTGGTGGTGTAGAGCTTCCTGTAGCCGCATGGCGTTCGTACTTAAATATGGAACTAACCATTCCAATTTTCGCTGTCTCTTATACACATCTCCGAGCCCACGAGACC
+
ABAAAFABDBABGGGGFGGGGGGHHHHGGHHGHHHHHHGGGHHHHHHFFEEFHFHDGHHHHHHHHHHGHGGCGGH1EAEFFFGHHHHGHHHFHHHHFGHGHHFHHHHHHHHHHHGGGGGHGGGGGHDGGHFHHHBFC/B?FGHGGGGDAF
@M02034:409:000000000-BFKT7:1:2102:13857:4688 1:N:0:24
AAAGTCGAGGTGCCTAAAGTGGCCACCCAGACTCGGGCGGGGGTTGGTGGTGTAGAGCTTCCTGTAGCCGCATGGCGTTCGTACTTAAATATGGAACTAACCATTCCAATTTTCGCTGTCTCTTATACACATCTCCGAGCCCACGAGACC
+
ABAABFBABBABFGGGCGGFGGGEFGHGGHHGHHGGGCECCCGGG?@EFEFF?3F3FDDGFGHGBDDBGDDCDDF<C?DFDC0GHHFGHHFFFF1DGEHHGFHHFHHBDGBGD0<<CD:CCBCC0CGCGGH0CGHEA-9BGGGGBGGFGE
@M02034:409:000000000-BFKT7:1:2102:12502:4696 1:N:0:24
AAAGTCGAGGTGCCTAAAGTGGCAACCCAGACTCATCTTCATGTTGGTGGTGTAGAGCTTCCTGTAGCCGCATGGCGTTCGTACTTAAATATGGAACTAACCATTCCAATTTTCGCTGTCTCTTATACACATCTCCGAGCCCACGAGACC
+
ABABAFCCCBAAGGGGGGGGGGGGHHHGGHHDHHHHHHHHGHHHFHHGFGFFGFHHHHGHHHHGFGHGHEFEGGHHGEGFEFHHHHHGHHHHHHHGHHFGGHFHHHHHHHHHGHGGGGEHFFHHHHEHFHFEFGFGDF??DGHGGCFGGE
@M02034:409:000000000-BFKT7:1:2102:20871:4699 1:N:0:24
AAAGTCGAGGTGCCTAAAGTGGCAACCCAGACTCCTCCGCCGGTTGGTGGTGTAGAGCTTCCTGTAGCCGCATGGCGTTCGTACTTAAATATGGAACTAACCATTCCAATTTTCGCTGTCTCTTATACACATCTCCGAGCCCACGAGACC
+
ABBCCFCBBCCCGGGGGGGGGGGHGHHGGHHGHHHHGHGGGGGEEGGEFEFFFDGFGHHHHHHHFFGFGFGGFGH1EEEEFEFHHHHGHHGHGEFEGHHHHFFHHEFGFHHHHGFGGGDHHHHHFFBFDGHHGHFFD@DF?FCFGCGAGG
@M02034:409:000000000-BFKT7:1:2102:19867:4710 1:N:0:24
AAAGTCGAGGTGCCTAAAGTGGCAACCCAGACTACGAATAATGTTGGTGGTGTAGAGCTTCCTGTAGCCGCATGGCGTTCGTACTTAAATATGGAACTAACCATTCCAATTTTCGCTGTCTCTTATACACATCTCCGAGCCCACGAGACC
+
ABBBABABDDABGGGGGGGFGGGHHHHGGGDGHGHGGCHGHHHGFHFEFFEFGFGF5FFHHHHGFGHGGEGGGGHHGEEFFE2GGFGHHGGHHHHFCHHHFGFGEGFGFHGHHHGGGGEGHHHFHHGHFHGHHHHGEDCCGEHGGCCDA?
@M02034:409:000000000-BFKT7:1:2102:15228:4715 1:N:0:24
AAAGTCGAGGTGCCTAAAGTGGCAACCCAGACTGCGTCTTGTGTTGGTGGTGTAGAGCTTCCTGTAGCCGCATGGCGTTCGTACTTAAATATGGAACTAACCATTCCAATTTTCGCTGTCTCTTATACACATCTCCGAGCCCACGAGACC
+
BCCCBFCCBBABGGGGGGGGGFGGHHHGGHHGHCHG22B25FGHHHHEFFEFGHHGHHHHHHHHFGHGHEGGGGHFGEGGGFHGHHHHHHHHHHGFHHHHHHFHHHHHHHHHHGGFGGGGHHHHHHHHHHHFHHHHDCGGGGHGGCFGGF
@M02034:409:000000000-BFKT7:1:2102:12967:4717 1:N:0:24
AAAGTCGAGGTGCCTAAAGTGGCAACCCAGACTCTTTAGTCTGTTGGTGGTGTAGAGCTTCCTGTAGCCGCATGGCGTTCGTACTTAAATATGGAACTAACCATTCCAATTTTCGCTGTCTCTTATACACATCTCCGAGCCCACGAGACC
+
BBABBFBBBBBBGGGGGFGGGGGHGCHGGGHGHGHHHHHFGGHHHHGEAABFGFHGGFHHHHGGFDF5EFEEEGHEGGGGFFHHHHHHFHFHHHGBGHGHEA3GHGFHHHHHHDEEGGFGHGHHFHFGGHDBGFFFEGGC/FHEC<@EDF
@M02034:409:000000000-BFKT7:1:2102:20873:4717 1:N:0:24
AAAGTCGAGGTGCCTAAAGTGGCAACCCAGACTCCTCCGCCGGTTGGTGGTGTAGAGCTTCCTGTAGCCGCATGGCGTTCGTACTTAAATATGGAACTAACCATTCCAATTTTCTCTGTCTCTTATACACAT
+
AAA?>DAAA@>ACGGGGCF3B10BAAFEFFFFBFHCFHGGGG?AEEEEFG?AAAGEAD1FFBGHFEG2GE?EEEGGC/>CEE>EGBFFGHFEF11>EEF110GH1G22>FGH2G1FFFDF2DGEDH222@1B
@M02034:409:000000000-BFKT7:1:2102:17949:4717 1:N:0:24
AAAGTCGAGGTGCCTAAAGTGGCAACCCAGACTCTTTTTTGTGTTGGTGGTGTTGAGCTTCCTGTAGCCGCATGGCGTTCGTACTTAAATATGGTTCTAA
+
AA?>ADAAD1AAFGGGGFFGGDE0FGF?0B0FGFGFHHHEEGHHHAGEA/AFG/A2B1GGGFGBGBEBFE@/?EGAEEGEE?0/?G211B2BBG21>BB>
@M02034:409:000000000-BFKT7:1:2102:21304:4721 1:N:0:24
AAAGTCGAGGTGCCTAAAGTGGCAACCCAGACTCCGCCGTGGGTTGGTGGTGTAGAGCTTCCTGTAGCCGCATGGCGTTCGTACTTAAATATGGAACTAACCATTCCAATTTTCGCTGTCTCTTATACACATCTCCGAGCCCACGAGACC
+
BBCCAFBACBCCGGGGGGGGGGGGHHHGGHHGGHHGGGGAEAGEFGGECEEFEFHGFHHHGHHHGGHFHEGEGGHCEFGGGFHHHHGHHHHHHH3EGHFGFFBGHDDFHHHHHFDDFGGHHHHHFHEHFHHHHGGFFCFFGGHGGGGGGF
@M02034:409:000000000-BFKT7:1:2102:19325:4722 1:N:0:24
AAAGTCGAGGTGCCTAAAGTGGGAACCCAGACTCTGACTAATGTTGGTGGTGTAGAGCTTCCTGTAGCCGCATGGCGTTCGTACTTAAATATGGAACTAACCATTCCAATTTTCGCTGTCTCTTATACACATCTCCGAGCCCACGAGACC
+
CCCCBFBCBCCCGGGGGGGGGGAHHGGGGHHGHGFHGHHHHHHHHHHEFGEFFFHHHHHHGHHHHHHHHGGGGGHHGGGGGGFHHHGHFGGHHBGHHHHGHHHHFHHGHHHHHHGGGGGHHHHHHHHHGHGFHHHHGCGGGGHGGGGGGE
@M02034:409:000000000-BFKT7:1:2102:19876:4726 1:N:0:24
AAAGTCGAGGTGCCTAAAGTGGCAACCCAGACTACGAATAATGTTGGTGGTGTAGAGCTTCCTGTAGCCGCATGGCGTTCGTACTTAAATATGGAACTAACCATTCCAATTTTCGCTGTCTCTTATACACATCTCCGAGCCCACGAGACC
+
CCCCCFCCCCCCGGGGGGGGGGGHHHHGGHHGHHHGGHHGHHHHHHHGFGEFGFHHHHHHHHHHHHHHHGGCFGHGFFGGFFHHHHHGHHHHHHFFHHHGHHHHHHHHGHHHHHGGGGGHHGHHHHHFGHFHHHGHGDGGFGHGF@GGGF
@M02034:409:000000000-BFKT7:1:2102:11594:4726 1:N:0:24
AAAGTCGAGGTGCCTAAAGTGGCAACCCAGACTCTGCTTTCGGTTGGTGGTGTAGAGCTTCCTGTAGCCGCATGGCGTTCGTACTTAAATATGGAACTAACCATTCCAATTTTCGCTGTCTCTTATACACATCTCCGAGCCCACGAGACC
+
ABABBFABBBABGGFGGGGGGFGHF4GEGHHGHHHHHHHHGGGGGEEEFEEFHFHFHHHHHHHHHHHHHGG?EGHHEAEEGFHHGHHDGGFHFEEFGGHGGGHHGHHGBGFHHBEEFGGHHHHHGGHHGGHGHGHF/<<<CCGFC/CCGA
@M02034:409:000000000-BFKT7:1:2102:17960:4732 1:N:0:24
AAAGTCGAGGTGCCTAAAGTGGCAACCCAGACTCTTTTTTGTGTTGGTGGTGTAGAGCTTCCTGTAGCCGCATGGCGTTCGTACTTAAATATGGAACTAACCATTCCAATTTTCGCTGTCTCTTATACACATCTCCGAGCCCACGAGACC
+
ABAAAFBBBBBBGGGGGGGGGGGHHHHGGCHGHHHHHHHGGHHHHHHGGFGFHGHBGEHHHGHHHHFFFFGEEGGFCFGFEEFEFHFBEGDHHHB?GGHFC0?FGGFEDFGHHEEEEFGFHHGH3FF?FCDHFGG2E//B@/CCC/A/><
@M02034:409:000000000-BFKT7:1:2102:12953:4737 1:N:0:24
AAAGTCGAGGTGCCTAAAGTGGCAACCCAGACTCTTTAGTCTGTTGGTGGTGTAGAGCTTCCTGTAGCCGCATGGCGTTCGTACTTAAATATGGAACTAACCATTCCAATTTTCGCTGTCTCTTATACACATCTCCGAGCCCAC
+
BBBBBFB3ADBBGGGGGGGGGGGHHCHGGFHGHCHH5AD5D5DGHHEAF2FCF3FDFAFG5GFGGFF5AAE?FEH10EEFGFEHEGHFDGHHHH33BEGF313BFBGGFGHHHE@FEFED?FHH4GHFFBGFFFG2<<?@@F/?
@M02034:409:000000000-BFKT7:1:2102:23839:4744 1:N:0:24
AAAGTCGAGGTGCCTAAAGTGGCAACCCAGACTCGGCTGGCGGTTGGTGGTGTAGAGCTTCCTGTAGCCGCATGGCGTTCGTACTTAAATATGGAACTAACCATTCCAATTTTCGCTGTCTCTTATACACATCTCCGAGCCCACGAGACC
+
ABBBAFB?DDABFGGG4FGFGGGHHHHGGHHFGFF?FBE2DAEEEGE1AEEF1EHFEDGHDGFHFFG4FECEGCHAEEGGFEFEHHHHHHGGHGEDCFFFFGFHHEGHHHHHHFG/CDDGFDFGFFF2GFBHFGDFEA/<CEGEGC@D?E
@M02034:409:000000000-BFKT7:1:2102:21531:4759 1:N:0:24
AAAGTCGAGGTGCCTAAAGTGGCAACCCAGACTTGTTGTCGTGTTGGTGGTGTAGAGCTTCCTGTAGCCGCATGGCGTTCGTACTTAAATATGGAACTAACCATTCCAATTTTCGCTGTCTCTTATACACATCTCCGAGCCCACGAGACC
+
>AAAAFAADBAABGGGGGGGGGGHHHHGGHHFHGHHHHHGGGGHHHHAFEEFFEGFHFHHHHHHHFHBGGGEEEHFGEGFFFHHHHHEBGHGGHBGFHFFGHGHGHEHHHHHHGGEFEFFGFGFHBDB3CFFFGHFDCGGGGGGGGCDDF
@M02034:409:000000000-BFKT7:1:2102:16098:4788 1:N:0:24
AAAGTCGAGGTGCCTAAAGTGGCAACCCAGACTACTATTTTGGTTGGTGGTGTAGAGCTTCCTGTAGCCGCATGGCGTTCGTACTTAAATATGGAACTAACCATTCCAATTTTCGCTGTCTCTTATACACATCTCCGAGCCCACGAGACC
+
AB?ABFBBDBAAGGCGFGGBFFGHAGHAEACFFG3FGFGHHHGHHGCAFEEBGBEAGFFGHBGHFFHFHGEEGGHHGEEEEEBFGHHGHHEGGE3GCCGF3?FFFHHEFHEHB?<?EEEGHHFHBGHFGFHHGHHFGC?CCEHGGGCFGA
@M02034:409:000000000-BFKT7:1:2102:10178:4793 1:N:0:24
AAAGTCGAGGTGCCTAAAGTGGCAACCCAGACTTCGCATGTTGTTGGTGGTGTAAGCTTCCTGTAGCCGCATGGCGTTCGTACTTAAATATGGAACTTACCATTCCAATTTTCGCTGTCTCTTATACACATCTCCGAGCCCACGAGACC
+
>AAAAFABBBAAGGFGGFGGGFFHFHHGGHHFFHFGGGGA5DGGHHEEFEEEFGED3AFBGDDG5E5FEEEGGH1EEGEEB2BGE4BFD4BEFEDGH4FGHBFG4?FGHGHHFE/EE/3B4FG4FDB3BBB2B32C/</B<GFD@/A<C
@M02034:409:000000000-BFKT7:1:2102:17249:4800 1:N:0:24
AAAGTCGAGGTGCCTAAAGTGGCAACCCAGACTAAGAATCATGTTGGTGGTGTAGAGCTTCCTGTAGCCGCATGGCGTTCGTACTTAAATATGGAACTAACCATTCCAATTTTCGCTGTCTCTTATACACATCTCCGAGCCCACGAGACC
+
ABBCBFCCBCABGGGGGGFGGGGHHHHGGHHGHHGGGHFFGHHHHFHEEEEFBADBGFFHHHHGBEGEFEGAGGGGEEEFFEFHEFHHHFHDF@3@GGHGBGDGHHHGHHHHHBE?EGFHHHHHHFHGFGHHHHHFDCGGBFEGGGGDEG
@M02034:409:000000000-BFKT7:1:2102:11149:4811 1:N:0:24
AAAGTCGAGGTGCCTAAAGTGGCAACCCAGACTATTATGACTGTTGGTGGTGTAGAGCTTCCTGTAGCCGCATGGCGTTCGTACTTAAATATGGAACTAACCATTCCAATTTTCGCTGTCTCTTATAC
+
AA?AAF1>>DAAGGCFCFG31FCF1FHFGHCCCAGFFBBGGBBEF1GAFEEFGB1BDBGCF11BAEFBGEEE?EH>E/E/EEFFHEG11B2FHHG1@@11B01FGHFGFFFFFFE?FCEBGF2FGEBB
@M02034:409:000000000-BFKT7:1:2102:20466:4815 1:N:0:24
AAAGTCGAGGTGCCTAAAGTGGCAACCCAGACTCATAAGCAGGTTGGTGGTGTAGAGCTTCCTGTAGCCGCATGGCGTTCG
+
BCCCCFBCCCBBGGGGGGGFGGGHHGHGGHHGGH3BFGHH5BCFBH?AAEFA13DADFGFFHGHBAF53BE0EAC1>1>1B
@M02034:409:000000000-BFKT7:1:2102:10648:4818 1:N:0:24
AAAGTCGAGGTGCCTAAAGTGGCAACCCAG
+
BBBBBFBBBBBBGGGGGGGGGGGHHHHGGH
@M02034:409:000000000-BFKT7:1:2102:11119:4825 1:N:0:24
AAAGTCGAGGTGCCTAAAGTGGCAACCCAGACTATTATGACTGTTGGTGGTGTAGAGCTTCCTGTAGCCGCATGGCGTTCGTACTTAAATATGGAACTAACCATTCCAATTTTCGCTGTCTCTTATACACATCTCCGA
+
AAAAADAAD1AAGGG11BGGGGFHHHHGGHHGCHHHHFH21GFHBFEGFEEFHHHFGFFHEGHG1FGFEFCAEEHGGGGEGGHHHG2FGG@2GF1BFHHFFFBGHFGG2FHHHHGGGE?<DFFG>FFGBGDGBG>1/<
@M02034:409:000000000-BFKT7:1:2102:11137:4826 1:N:0:24
AAAGTCGAGGTGCCTAAAGTGGCAACCCAGACTATTATGACTGTTGGTGGTGTAGAGCTTCCTGTAGCCGCATGGCGTTCGTACTTAAATATGGAACTAACCATTCCAATTTTCGCTGTCTCTTATACACATCTCCGAGCCCACGAGACC
+
BAABBFCCCCBCGGGGGGGGGGGHHHHGGHHGGHHHHHHHHHHGHHHGGGGFGHHHHHHHHHHHGHHHHGGGGGHHGEGGGGHHHHHHHHHHHGGGGHHGHHGHHHHGHHHHHHGGGGGHHHHHGHGHGFFHHHHFGCGGGGHGGGGGGF
@M02034:409:000000000-BFKT7:1:2102:13205:4829 1:N:0:24
AAAGTCGAGGTGCCTAAAGTGGCAACCCAGACTCAGCCTCCTGTTGGTGGTGTAGAGCTTCCTGTAGCCGCATGGCGTTCGTACTTAAATATGGAACTAACCATTCCAATTTTCGCTGCTCTTATACACATCTCCGAGCCCACGAGACC
+
BBBBAFAAADAAFGGFGFGFGGGGFGAEFHHGHGFFHHHCAFGFFHHEEEEFFDGD5GFHDGFHBDGFHGGGDEHFFE/FEE2GHBHHH4BFFB@DFBFFBC3EHHHF4FGHHEGFG?DGGBGFHGDD2?CHHHFGFG<C/CFGC/?/F
@M02034:409:000000000-BFKT7:1:2102:20620:4838 1:N:0:24
AAAGTCGAGGTGCCTAAAGTGGCAACCCAGACTCTTGTTAGGGTTGGTGGTGTAGAGCTTCCTGTAGCCGCATGGCGTTCGTACTTAAATATGGAACTAACCATTCCAATTTTCGCTGTCTCTTATACAATCTCCGAGCCCACGAGACCA
+
BBCCCFCCCCCCGGGGGGGFGGGHHHHGGHHGHFHHHFGDHHHFGGGEFEEFGHHHHHHHHHHHHHHFHGGGGGHGGFGGFFHHHHHGHHGHHGGGHHGGGGHHHHGHHHHHHHGGGGGHHHHHHHGHGGH2G3DD/CFGGHGGACDGGF
@M02034:409:000000000-BFKT7:1:2102:16423:4839 1:N:0:24
AAAGTCGAGGTGCCTAAAGTGGCAACCCAGACTAAGTGTCCGGTTGGTGGTGTAGAGCTTCCTGTAGCCGCATGGCGTTCGTACTTAAATATGGAACTAACCATTCCAATTTTCGATGTCTCTTATACACATCTCCGAGCCCACGAGAC
+
BCCBBFCCCCABGGGGGGGGGFGHHHHGGHHGHHGH5DFFHEFFAGF1AEEAA3F5AB3FFGFGA5ADBEE@EEC1E>E1E12?FEGFGGH4@D3?FEGFB0BF3EGBHHHHD4</B4B444F433BBG2B2FDGBD//BCFFECC?AA
@M02034:409:000000000-BFKT7:1:2102:17082:4844 1:N:0:24
AAAGTCGAGGTGCCTAAAGTGGCAACCCAGACTCAGGATGAGGTTGGTGGTGTAGAGCTTCCTGTAGCCGCATGGCGTTCGTACTTAAATATGGAACTAACCATTCCAATTTTCGCTGTCTCTTATACACATCTCCGAGCCCACGAGACC
+
AABBAFBBBCBCGGGGGGGGGGGFHHHGGHHGGHHHHHHHFHGHHHGGFGEFFFGFGHHHHHHHGGGFGEGGGGHFEEEFFFHHHHHHHHHHGHFFHHHHHHHGHHHGHHHHHHFFGGGFHHHHFHHFFHFHHHHHD<CG?FHGGGGGGE
@M02034:409:000000000-BFKT7:1:2102:13215:4846 1:N:0:24
AAAGTCGAGGTGCCTAAAGTGGCAACCCAGACTCAGCCTCCTGTTGGTGGTGTAGAGCTTCCTGTAGCCGCATGGCGTTCGTACTTAAATATGGAACTAACCATTCCAATTTTCGCTGCTCTTATACACATCTCCGAGCCCACGAGACCA
+
BBBBBFBABBAAGGGGGBG6GGGGFGHGGHHGHGGHGHHHHHHHEHHAFFEFGFHFHHFGHHHHFFGFFE?EEFHEEEGGEEGGHHGFEHBHGHEFGFGGGFGHFHBFHFHHHFE?EGGFDFGFFFFHEDGFGGHFDG?DEAFDCGGDGF
@M02034:409:000000000-BFKT7:1:2102:22165:4854 1:N:0:24
AAAGTCGAGGTGCCTAAAGTGGCAACCCAGACTCATTTGTATGTTGGTGGTGTAGAGCTTCCTGTAGCCGCATGGCGTTCGTACTTAAATATGGAACTAACCATTCCAATTTTCGCTGTCTCTTATACACATCTCCGAGCCCACGAGACC
+
BBCCCFCBBCABGGGGGFGGGGGHHHHGGHHGH33A55555ADGGFAAF2EFF3F5G5EHFGHFDEFBFEF0EFHA@EEFE12FFHHGHGGHHH3@FFHHB1@GFFH4FHHHH4EEEEA34FFDBFHFFCFFGFHBC//B@FFEFGGGGA
@M02034:409:000000000-BFKT7:1:2102:22918:4856 1:N:0:24
AAAGTCGAGGTGCCTAAAGTGGCAACCCAGACTGTTGGTAAGAATGAGCTTCCTGTAGCCGCATGGCGTTCGTACTTAAATATGGAACTAACCATTCCAATTTTCGCTGTCTCTTATACACATTCCGAG
+
CCCCBFCBBCBCGGGGGGGGGGGGHHHGGHHGHHFC3EAD5FFDAGHHGHHHFHHHGHHHGGFGGHHGGGGGFGEGHFHGGGHFHFG3FBFHFHGHGHFDGFHHHGEGGGHHHHHGH4BEGHHG4B3/>
@M02034:409:000000000-BFKT7:1:2102:18221:4869 1:N:0:24
AAAGTCGAGGTGCCTAAAGTGGCAACCCAGACTTTTAGTGCTGTTTC
+
BBBBBFBABBBACGGFGFGGGGGCFHFEAGDFG5A553D55D5FD55
@M02034:409:000000000-BFKT7:1:2102:11475:4869 1:N:0:24
AAAGTCGAGGTGCCTAAAGTGGCAACCCAGACTCAGCGTTCTGTTGGTGGTGTAGAGCTTCCTGTAGCCGCATGGCGTTCGTACTTAAATATGGAACTAACCATTCCAATTTTTGCTG
+
BBBBBFBBBBAAGGGGFGGGGGGHHHHGGHHFHHFFCEG?CFHHFHAEAEFCA3DDABBFDGDGADD53EE0BEC1>?>E1>B?FHF33BF4B333BBGH303BB4F4BFBG?4/BBF
@M02034:409:000000000-BFKT7:1:2102:15033:4877 1:N:0:24
AAAGTCGAGGTGCCTAAAGTGGCAACCCAGACTCATTGTGGTGTTGGTGGTGTAGAGCTTCCTGGAGCCGCATGGCGTTCGTACTTAAATATGGAACTAACCATTCCAATTTTCGCTGTCTCTTATACACATCTCCGAGCCCACGAGACC
+
ABBABFBBBBBBGGGGGGGFGGGHHHHGGHD2GHBFHHFGDGGHGHHEFEEE13G5FHGHBFGG32E2AEG?FGGFEEEGGE2?GHHEGHG4GF33BF3B?03FFFGBFHHHHHEEGFEG44BGGGFBFC2FGHG2C/>CCFGACCCEGF
@M02034:409:000000000-BFKT7:1:2102:12038:4882 1:N:0:24
AAAGTCGAGGTGCCTAAAGTGGCAACCCAGACTCTTC
+
ABCCBFCCCCCCGGGGGGGGGGGHHHHGGH22FG355
@M02034:409:000000000-BFKT7:1:2102:8966:4890 1:N:0:24
AAAGTCGAGGTGCCTAAAGTGGCAACCCAGACTTGTAGTAATGTTGGTGGTGTAGAGCTTCCTGTAGCCGCATGGCGTTCGTACTTAAATATGGAACTAACCATTCCAATTTTCGCTGTCTCTTATACACATCTCCGAGCCCACGAGAC
+
BBB?AF>ADBBBGGGGCDDBFGGHHHHGGHHGH5F555D55D5AD52AA2EFF3FFFBGFDGHGGFGHHGG?FGCAEAEFGEFHHHGGB4GHHB33BGFH31E@DD4?DGGFH4EFG/EGHBGBBFBFFGFHHEH2A/@FGGHG/<AEG
@M02034:409:000000000-BFKT7:1:2102:7451:4896 1:N:0:24
AAAGTCGAGGTGCCTAAAGTGGCAACCCAGACTGGGGTTTTGGTTGGTGGTGTAGAGCTTCCTGTAGCCGCATGGCGTTCGTACTTAAATATGGAACTAACCATTCCAATTTTCGCTGTCTCTTATACACATCTCCGAGCCCACGAGACC
+
ABBBBFBBBBBBFGGGGGGGGGGHHHHGAGCFHHHHGAFGGCGGFFCEGGFGEHGFGHHHHHHHHGHHHEGGGGHHGGGGFGGHHHFFEFGGHHHFHHHHHHBFHHGHHGHHHHGGGGGGGGGHHHHHBFHHB@FGG>@/DGHGGGG..F
@M02034:409:000000000-BFKT7:1:2102:19172:4899 1:N:0:24
AAAGTCGAGGTGCCTAAAGTGGCAACCCAGACTGCGGGGGGTGTTGGTGGTGTAGAGCTTCCTGTAGCCGCATGGCGTTCGTACTTAAATATGGAACTAACCATTCCAATTTTCGCTGTCTCTTATACACATCTCCGAGCCCACGAGACC
+
CCCCCFBBCCCCGGGFGGGGGGGHHHHGGHHFHHHGGGGGGGFGDHHDF?DF<1GFGHHHHHHHHFHFFGGCGGHCCDCGDCG?CFGFBCF0;FB0BFGGBA9CBBFFFFFGGBDGGGFFFFFFBFFFFFFFFFFFA9-@;EEFC9@FF?
@M02034:409:000000000-BFKT7:1:2102:24455:4902 1:N:0:24
AAAGTCGAGGTGCCTAAAGTGGCAACCCAGACTAGGACGAAGGTTGGTGGTGTAGAGCTTCCTGTAGCCGCATGGCGTTCGTACTTAAATATGGAACTAACCATTCCAATTTTCGCTGTCTCTTATACACATCTC
+
CCCCCFCCCBBCGGGGGGGFFGGHGHHGGHHGCHGHF3EAA2AA3F0AB1EEF3F555BF5FA5A5D5@BE0BEG1>1>E>E2?1@GHBDGFG?33BBFH303B34D4BGGHFB@AE/?B?3D33F3?D2FFGFF
@M02034:409:000000000-BFKT7:1:2102:22194:4903 1:N:0:24
AAAGTCGAGGTGCCTAAAGTGGCAACCCAGACTTTGTGGACGGTTGGTGGTGTAGAGCTTCCTGTAGCCGCATGGCGTTCGTACTTAAATATGGAACTAACCATTCCAATTTTCGCTGTCTCTTATACACATCTCCGAGCCCACGAGACC
+
BABBAFBABBBBGFGAEAFBGGGHHHHGGHHGHHHHFHE3BEFEFEG1A1BAFEGGADGHFHFGBADDBEFEEGH?EEEFEFFHHHFFGGHHGF33EGFGBC3GHGFFBGHHH4E?EGDHHHHHHFGGGCFHFFFFE/CCGGFGGGGG.>
@M02034:409:000000000-BFKT7:1:2102:22210:4912 1:N:0:24
AAAGTCGAGGTGCCTAAAGTGGCAACCCAGACTTTGTGGACGGTTGGTGGTGTAGAGCTTCCTGTAGCCGCATGGCGTTCGTACTTAAATATGGAACTAACCATTCCAATTTTCGCTGTCTCTTATACACATCTCCGAGCCCACGAGACC
+
BBBBBFBBBBBBGGGGGGGGGFGHHHHFGHHGHGHHDGFHGGGEFEGGFGAFFGHFHHGHGHHFGFHFHEGGGGHHGGGGGGHHHHHHHHHHFHFFGHHHHHFHHHHHFHHHHHGGGGGGHGHHGHFG3GBHG@FGG<@BFFHGGCGGGG
@M02034:409:000000000-BFKT7:1:2102:9841:4920 1:N:0:24
AAAGTCGAGGTGCCTAAAGTGGCAACCCAGACTGGGAAGCGGGTTGGTGGTGTAGAGCTTCCTGTAGCCGCATGGCGTTCGTACTTAAATATGGAACTAACCATTCCAATTTTCGCTGTCTCTTATACACATCTCCGAGCCCACGAGACC
+
ABBBBFBBBBBBGGGGGGGFGGGHHHHGGGHGHGHHHHGHGGGGFEGEFGAFFFHAAGHHGHHHGHHHFGGEFGHFEEFFGGGHHHFGHEGFGHFFFHHHFFHHHHGHHHHHHGGEGGGHGGHHHHFHFHFFGGFGE/CCGGHEGGGAEG
@M02034:409:000000000-BFKT7:1:2102:15659:4924 1:N:0:24
AAAGTCGAGGTGCCTAAAGTGGCAACCCAGACTTGGTTGAGAGGTTGGTGGTGTAGAGCTTCCTGTAGCCGCATGGCGTTCGTACTTAAATATGGAACTAACCATTCCAATTTTCGCTG
+
AAB?>FAADBABGGGGGGGGGGGFHGGGGHHGHHHHBFEHGFGEFFGG1FEBFFEGFFDGHHHHFHHHFFE0EEFHCFEEAEEGHGHHFEFHGHHBGFEF3BGHFHFGHHHHGHBE//E
@M02034:409:000000000-BFKT7:1:2102:11182:4929 1:N:0:24
AAAGTCGAGGTGCCTAAAGTGGCAACCCAGACTCTGTTGTCGGTTGGTGGTGTAGAGCTTCCTGTAGCCGCATGGCGTTCGTACTTAAATATGGAACTAACCATTCCAATTTTCGCTGTCTCTTATACACATCTCCGAGCCCACGAGACC
+
CCCCCFCCCCABGGGGGGGGGGGHHHHGGGHGHBFHFGHFGEGGGGGEFGEFGFHHHHHHHHHHHHHHHGG?EGHHGGGGGFGHHHHHHHGHHGGHFGHHHHHGFHGH4FGHHFFAEGGGHHHHHFGHGFGHHGHFDCFGGGGGGGGGGG
@M02034:409:000000000-BFKT7:1:2102:11201:4929 1:N:0:24
AAAGTCGAGGTGCCTAAAGTGGCAACCCAGACTCTGT
+
BBCCCFBBCCCCGGGGGGGGGGGHHHHGGHHGHB355
@M02034:409:000000000-BFKT7:1:2102:9850:4936 1:N:0:24
AAAGTCGAGGTGCCTAAAGTGGCAACCCAGACTGGGAAGCGGGTT
+
AAAAAFAAB@ABGGDGFFFFF4CGGHAEFDHGHGGFGHGGC220B
@M02034:409:000000000-BFKT7:1:2102:6925:4940 1:N:0:24
AAAGTCGAGGTGCCTAAAGTGGCAACCCAGACTGGGGAGGGGGTTGGTGGTGTAGAGCTTCCTGTAGCCGCATGGCGTTCGTACTTAAATATGGAACTAACCATTCCAATTTTCGCTGTCTCTTATACACATCTCCGAGCCCACGAGACC
+
ABABBFABBBBBFGGGGFGGGFGHHHHGGGFFHHHHGGEGFEGEEGGFFGEFHHHFFHHHHHHHHHHGHGGGGGGHGGGGGGBGGHGGHHHHHHHGHHGHHEHHHGHHHHHHHHGGGGDFHGHHGHHHHHHHHHFFG-AC@EHGG?CGGG
@M02034:409:000000000-BFKT7:1:2102:10924:4941 1:N:0:24
AAAGTCGAGGTGCCTAAAGTGGCAACCCAGACTGTTATTTGTGTTGGTGGTGTAGAGCTTCCTGTAGCCGCATGGCGTTCGTACTTAAATATGGAACTAACCATTCCAATTTTCGCTGTCTCTTATACACATCTCCGAGCCCACGAGACC
+
CCCCCFCABCCAGGGGFFGFGGGHGGHGGHHGHHHHHHHHHHHHHHHGFGEFGFHGGHHHHHHHHFHHHEFGGGHGEFGGFGHHHHHFHHHHHHFHFGHFHHBGHHHHHHHHHFGGGGGHHHHHHHGHGFFHGGGDECGFGGHGGGGGGG
@M02034:409:000000000-BFKT7:1:2102:15652:4941 1:N:0:24
AAAGTCGAGGTGCCTAAAGTGGCAACCCAGACTTGGTTGAGAGGTTGGTGGTGTAGAGCTTCCTGTAGCCGCATGGCGTTCGTACTTAAATATGGAACTAACCATTCCAATTTTCGCTGTCTCTTATACACATTCCGAGCCCACGAGACC
+
BBBBBFBADBBBGGFGFFGBGFGHFHHGGGFEFHHGGHGHGHHGHHHGGGGEFHHHFGHHHHHHHGHHHFFEFGEGFEGGGGGHHHHHHGHHHGHHHHCGHHHHFHHHHHFHHHFEAEGFHHHHGHHHHHGHHHHGGDDFGGHGGGGGGF
@M02034:409:000000000-BFKT7:1:2102:11196:4946 1:N:0:24
AAAGTCGAGGTGCCTAAAGTGGCAACCCAGACTCTGTTGTCGGTTGGTGGTGTAGAGCTTCCTGTAGCCGCATGGCGTTCGTACTTAAATATGGAACTAACCATTCCAATTTTCGCTGTCTCTTATACACATCTCCGAGCCCACGAGACC
+
BBBBBFBBBBABGGGGCFGGGGGHFHFEGHHGHHHHGHHHHFGFGGGAFGFFFGHFHHHHHHEHHHHHHGGFGGHHGGGGGGHHHHFFHHFFHHFHFGFFFHHGGFDDHHHHHHGGGGFHHHHHGHHH3FDHHHGDDCG@GGEGGCFFGF
@M02034:409:000000000-BFKT7:1:2102:12214:4947 1:N:0:24
AAAGTCGAGGTGCCTAAAGTGGCAACCCAGACTACGAAGAATGTTGGTGGTGTAGAGCTTCCTGTAGCCGCATGGCGTTCGTACTTAAATATGGAACTAACCATTCCAATTTTCGCTGTCTCTTATACACATCTCC
+
>>11>BA11>A?GGFFGGG3FGFFFHHGG0GGGHHGGAEEFFH1DEFACE/BAEGGGDFE1BFFGBF2GG??EEFFEGGEEECGGHFF1BDGH1B@BFDC>0F11>FBEDFHH2EECFGFDFFFFF2G>1<GFF1B
@M02034:409:000000000-BFKT7:1:2102:22343:4955 1:N:0:24
AAAGTCGAGGTGCCTAAAGTGGCAACCCAGACTAGGAGGAGGGTTG
+
BCCBCFCBCBCCGGGGGGGGGGGHHGHGGG2F333F3BA222AE2E
@M02034:409:000000000-BFKT7:1:2102:21821:4962 1:N:0:24
AAAGTCGAGGTGCCTAAAGTGGCAACCCAGACTGAGCGTTAGGTTGGTGGTGTAGAGCTTCCTGTAGCCGCATGGCGTTCGTACTTAAATATGGAACTAACCATTCCAATTTTCGCTGTCTCTTATACACATCTCCGAGCCCACGAGAC
+
BBBBBFABBBABCGGGGGGGGFGGHHHGGHHFHFHECEAEEFGHHHCEFFGFA3D5DFEGFHHFBEEDDEF@EEHAE?FFA??FFGFGFFHHHG3BFFHH303FFFFBFHHHH4>EFDEG?GHFB3GFHGHCHFFBB/BD?G/FDCGDG
@M02034:409:000000000-BFKT7:1:2102:10919:4963 1:N:0:24
AAAGTCGAGTTGCCTAAAGTGGCAACCCAGACTGTTATTTGTGTAGGTGGTGTAGAGCTTCCTGTAGCCGCATGGCGTTCGTACTTAAATA
+
3>>A>B>>DB2BFG5FGG4FGGCEGGFEFA4BE3GFH555G5FG5A35FAECABGE5G335BGE55B5BEGEG11B>10BB>2FFHFHHBE
@M02034:409:000000000-BFKT7:1:2102:12212:4970 1:N:0:24
AAAGTCGAGGTGCCTAAAGTGGCAACCCAGACTACGAAGGATGTTGGTGGTGTAGAGCTTCCTGTAGCCGCATGGCGTTCGTACTTAAATATGGAACTAACCATTCCAATTTTCGCTGTCTCTTATACACATCTCCGAGCCCACGAGACC
+
CCCCBFBCCCBCGGGGGGGGGGGHHHHGGHHGHHGD?GF22BGGHFHGG?FFHFHFGFHHFHHHDFF5GFG0FEGEEGGFAEFGGGHHHHHHHG3@FGHGEC3FFEGF4FGFH4E/EEEGEBFGFDDG3GDGHF3F/D@CC/GCD/CEDF
@M02034:409:000000000-BFKT7:1:2102:22348:4972 1:N:0:24
AAAGTCGAGGTGCCTAAAGTGGCAACCCAGACTAGGAGGAAGGTTGGTGGTGTAGAGCTTCCTGTAGCCGCATGGCGTTCGTACTTAAATATGGAACTAACCATTCCAATTTTCGCTGTCTCTTATACACATCTCCGAGCCCACGAGACC
+
BBCCAFBCCCBBGGGFGGGGGGGHHHHGGHDGHFHCFHGGFFGHGHGGAAEEA3F5AFGG5FFGFDGDEEE@EGG1EEEGEE?FGFFHBDGFGF33BFFH303BB?GFFHHHH4EFGGEGHHHFFFHBFGHHHHFFE@/B@FEGCGGGGF
@M02034:409:000000000-BFKT7:1:2102:9244:4976 1:N:0:24
AAAGTCGAGGTGCCTAAAGTGGCAACCCAGACTTGTGTGGTTGTTGGTGTTGTTGAGCTTCCTG
+
BBBBBFBBBBBBGGGGGGGBFAFGFHHDE2GFB53F3BFEFF22A2F211B121B53A535B55
@M02034:409:000000000-BFKT7:1:2102:21191:4976 1:N:0:24
AAAGTCGAGGTGCCTAAAGTGGCAACCCAGACTGAGATGAATGTTGGTGGTGTAGAGCTTCCTGTAGCCGCATGGCGTTCGTACTTAAATATGGAACTAACCATTCCAATTTTCGCTGTCTCTTATACACATCTCCGAGCCCACGAGACC
+
ABAABFBABBABGGGGGGGGGGGHHGHGGHHGHGEFGHFEDGHHGHE2FAAFFFGFBAFHEGHHBFGHHGGAEEH1EEGAEECGEFGGHHHHHGDEHGHH3?@GFFF4EGGHHBE/EEEHHGHHFFEFBGD22BDDEC/<@FGEG/DFGG
@M02034:409:000000000-BFKT7:1:2102:21556:4976 1:N:0:24
AAAGTCGAGGTGCCTAAAGTGCAACCCAGACTCGGACTTAGGTTGGTGGTGTAGAGCTTCCTGTAGCCGCATGGCGTTCGTACTTAAATATGGAACTAACCATTCCAATTTTCGCTGTCTCTTATACACATCTCCGAGCCCACGAGACCA
+
CCCCBFCBBBCCGGGGFGGGGGHHHHGGHHGHHFAEGGGHCHHHHGEFFEFFGHHGGHHHGHHHGHHGEEEFGHFFEFGFFFGHHGHHGHHGG@@EGGGGFGBGFFHFHHHHHGGGGEGHHHHGHHFHFHGHHFHGGGCGFHGGGGGGGG
@M02034:409:000000000-BFKT7:1:2102:9260:4985 1:N:0:24
AAAGTCGAGGTGCCTAAAGTGGCAACCCAGACTTGTATGGT
+
AAAAAFABDBAABGEDGFGBFBFHHFGDFGHGG53FAA525
@M02034:409:000000000-BFKT7:1:2102:15725:4999 1:N:0:24
AAAGTCGAGGTGCCTAAAGTGGCAACCCAGACTGTTAGGGGTGTTGGTGGTGTAGAGCTTCCTGTAGCCGCATGGCGTTCGTACTTAAATATGGAACTAACCATTCCAATTTTCGCTGTCTCTTATACACATCTCCGAGCCCACGAGACC
+
BCCCCFCCBCBBGGGGGGGFFFGHHHHGGHHEHHGHHHHHGEGGGHHEFEEFFFGFHHHHHHHHGGGFGEGFGGGFEEGGEEGHHHHHHHHHGHFFHHHHHHDHHGFFHHHHHHGGGGGHHGHHGHHHDCFGHHHFCBCDFGHGGGGGGG
@M02034:409:000000000-BFKT7:1:2102:15970:5001 1:N:0:24
AAAGTCGAGGTGCCTAAAGTGGCAACCCAGACTTCTCCTCCTGTTGGGGGTGTAGAGC
+
BBBCAFBCCCABGGGGGGGGGGGHHHHGGHD23A5FG5GA3GHHDG22A0FA03D555
@M02034:409:000000000-BFKT7:1:2102:17535:5004 1:N:0:24
AAAGTCGAGGTGCCTAAAGTGGCAACCCAGACTTTGTATGTTGTTGGTGGTGTAGAGCTTCCTGTAGCCGCATGGCGTTCGTACTTAAATATGGAACTAACCATTCCAATTTTCGCTGTCTCTTATACACATCTCCGAGCCCACGAGACC
+
BBBBBFBBBDAAGGGGGBF6FGGHHHHGGHHGHHHHGHHHHHHHHHHEFGEFAEGHHHHHHHHGFFHGHGGGGFGFEEEGEEFHHHHHHHHHHHFFHHHHGHFHGHHGHHHHHHEEGGGHHHHGFHGHHHHHGGHHECCCGGHGGGGGGG
@M02034:409:000000000-BFKT7:1:2102:19507:5004 1:N:0:24
AAAGTCGAGGTGCCTAAAGTGGCAACCCAGACTGAGAGGAGTGTTGGTGGTGTAGAGCTTCCTGTAGCCGCATGGCGTTCGTACTTAAATATGGAACTAACCATTCCAATTTTCGCTGTCTCTTATACACATCTCCGAGCCCACGAGACC
+
ABAAAFBBBBABGGGGGGGGGFGFFHHGGHHGHHGGFHE2EAGHFHHFFEEFA3G5GFHHFHHFGFDADEFGEGHCEBEFEEBGEGHHFGFGFF3BFCGHFAFGHHHEGGFHHBEEGEEGDGD44?BB3BG2FDGDD>@C/FHGC/A/EF
@M02034:409:000000000-BFKT7:1:2102:15155:5010 1:N:0:24
AAAGTCGAGGTGCCTAAAGTGGCAACCCAGACTAAGAAGAATGTTGGTGGTGTAGAGCTTCCTGTAGCCGCATGGCGTTCGTACTTAAATATGGAACTAACCATTCCAATTTTCGCTGTCTCTTATACACATCTCCGAGCCCACGAGACC
+
CCCCCFCBBCAAGGGGGGFBGGGHHHHGGHHGHHCHHHHHHHHHHHHFFGEFFDGDGHHHHHHHGGHHHEGGGGHFEFGGGFHHHHHHHHHHHHFFHHHHHFGGHHGHHHHHHHGGGGGHHHHHGHGHGHGHHHHHGGCDFEHGGGGGGG
@M02034:409:000000000-BFKT7:1:2102:23691:5012 1:N:0:24
AAAGTCGAGGTGCCTAAAGTGGCAACCCAGACTAAGAATAAGGTTGGTGGTGTAGAGCTTCCTGTAGCCGCATGGCGTTCGTACTTAAATATGGAACTAACCATTCCAATTTTCGCTGTCTCTTATACACATCTCCGAG
+
AAABAFAADAAAGGGGF4GGGGGHFHFAF2AFHHCGFFEGHHHHDHGEAEECG3FDDDGHHCFHHAB5ABEEEGHEEE@EE121FEGGHHFHFBDFFGG@3BEFGGG44GGHHGEEEGEFGGGHFDGGFGG2FDG2CBB
@M02034:409:000000000-BFKT7:1:2102:9467:5024 1:N:0:24
AAAGTCGAGGTGCCTAAAGTGGCAACCCAGACTACTATGCATGTTGGTGGTGTAGAGCTTCCTGTAGCCGCATGGCGTTCGTACTTAAATATGGAACTAACCATTCCAATTTTCGCTGTCTCTTATACACATCTCCGAGCCCACGAGACC
+
ABBBBFCCDBBAGGGGGGGGGGGHHHHGGHHGHHHHHHHHHHGHHHHGGGGGHHHHGHHHHHHHGHHGHFGGGGHFGGGEEECFGHHGGHFHHGHFHGFGFFFGFGFHHHHHHHGGGGGGHHHHHHHHGHFHHGFGD<BCGFHGGGGGGG
@M02034:409:000000000-BFKT7:1:2102:20936:5026 1:N:0:24
AAAGTCGAGGTGCCTAAAGTGGCAACCCAGACTTATAAGAAGGTTGGTGGTGTAGAGCTTCCTGTAGCCGCATGGCGTTCGTACTTAAATATGGAACTAACCATTCCAATTTTCGCTGTCTCTTATACACATCTCCGAGCCCACGAGACC
+
AABCAFCCCBBCGGGGGGGBFGFHHHHGGHHGHHHHHHHFHGF3BGGEFAEFE3GFFHHHGHHHGGHGHGGGFGHGGGGGGFHHHHHHHHHHHHHFFGHHHEGGBEHHFHHHHEEGGGGHHHHHHHHGFCFHHGFGDC/BDFHGG/AEEG
@M02034:409:000000000-BFKT7:1:2102:10904:5031 1:N:0:24
AAAGTCGAGGTGCCTAAAGTGGCAACCCAGACTTATTCTGCGGTTGGTGGTGTAGAGCTTCCTGTAGCCGCATGGCGTTCGTACTTAAATATGGAACTAACCATTCCAATTTTCGCTGTCTCTTATACACATCTCCG
+
BBBBBD>ADDBBFGGGGGGGGGGHHHHGGGEGHC5555D552AE2AE1A1EFA3FB5DGFDGGGHFGEFDG@E?FFE1>1?E?GGGFG3B4FFG33?FFF3?3F3EF4DGFHH4EFFEEFHHHHFDGBBCDFFFFG?
@M02034:409:000000000-BFKT7:1:2102:17247:5039 1:N:0:24
AAAGTCGAGGTGCCTAAAGTGGCAACCCAGACTGTTAGTTCGGTTGGTGGTGTAGAGCTTCCTGTAGCCGCATGGCGTTCGTACTTAAATATGGAACTAACCATTCCAATTTTCGCTGTCTCTTATACACATCTCCGAGCCCACGAGACC
+
CCCCCFCCCCABGGGGGGGGGGGGHGHGGHHGHHHHFHHFCFEFEGC1AEFEADG55AFFDHFGE5E5BEF0EEE1E?/FEECFC@G3EGF4FB3@BGFH3?3FF4F4FHFHH4E/EF/BG3FHFGHGFBGFFFGGD<BDCEHGD@DEDE
@M02034:409:000000000-BFKT7:1:2102:6229:5039 1:N:0:24
AAAGTCGAGGTGCCTAAAGTGGCAACCCAGACTAAGAAGCAGGTTGGTGGTGTAGAGCTTCCTGTAGCCGCATGGCGTTCGTACTTAAATATGGAACTAACCATTCCAATTTTCGCTGTCTCTTATACACATCTCCGAGCCCACGAGACC
+
CCCCCFCCBCBCGGGGGGGGGGGGHHHGGHHGHHHHHHHFFHHGHHFAFFGGHHHFGHHHHHHHHHHHGGGGGGHHGAEFFGHHHHHHHHHHHHHHGHHHGHFHHHHGHHHHHGGGGGEFFFFFBGFHHGHHHHGDF/DGGGHGG?FFGG
@M02034:409:000000000-BFKT7:1:2102:10923:5041 1:N:0:24
AAAGTCGAGGTGCCTAAAGTGGCAACCCAGACTTGTTGTGAGGTTGGTGGTGTAGAGCTTCCTGTAGCCGCATGGCGTTCGTACTTAAATATGGAACTAACCATTCCAATTTTCGCTGTCTCTTATACACATCTCCGAGCCCACGAGACC
+
CCCCCFCCCCCBGGGGGGGGGGGHHHHGGHHGHGHHHHHGHBHHHHGFFEEFGFHFHHHHHHHHGGHFHGGEGGHHGGGGGGHHHHHHHHHHHEHFHHHHHHHHHHHGGGHHHHGGGGGHGHHHGGGHHFFFHHHFDDCCFGHGGGGG/F
@M02034:409:000000000-BFKT7:1:2102:13120:5043 1:N:0:24
AAAGTCGAGGTGCCTAAAGTGGCAACCCAGACTGAGGCGGGGGTTGGTGGGGTAGAGCTTCCTGTAGCCGCATGGCGTTCGTACTTAAATATGGAACTAACCATTTCAATTTTTGCTGTCT
+
>AAABFAA3DABCGGFEEFFGFGHHEGFGHHGHHGHGGGGGGG/EE??EE/>?/F3FGGG2FFGB?22B<@@AAG0<?C/CCC/FD?<GHBHEF11<<1<<FGFG0=0=DGHH0<0DD00<
@M02034:409:000000000-BFKT7:1:2102:14031:5045 1:N:0:24
AAAGTCGAGGTGCCTAAAGTGGCAACCCAGACTGGGGGGGGGTTGGTGGTGTAGAGCTTCCTGTAGCCGCATGGCGTTCGTACTTAAATATGGAACTAACCATTCCAATTTTCGCTGTCTCTTATACACATTCCGAGCCCACGAGACCAG
+
ABBBBFBBCCABGGGGGGGFGFFFHHHGGHHGHHHHGGGGF?BDFF9AD;;.;BBFEFFFFFFF/BFBA@ADDF:BFFEDDFEFFFFFBB/FFFB/BBBFFFFFFFFFFFFFFF.:A;BFFF:BFFFFFFFB9BF?DDFFFFFFFFFAFF
@M02034:409:000000000-BFKT7:1:2102:14129:5047 1:N:0:24
AAAGTCGAGGTGCCTAAAGTGGCAACCCAGACTAATATGATTGTTGGTGGTGTAGAGCTTCCTGTAGCCGCATGGCGTTCGTACTTAAATATGGAACTAACCATTCCAATTTTCGCTGTCTCTTATACACATCTCCGAGCCCACGAGACC
+
ABBAAFCCCCBBGGGGGGGFGGGHHHHGGHHGHFHDD5F55AGHGHHEFE2FGGHHHHHHHHHHGHGGHGGGGGHHGEGGGGFHHHHGHHHHHHGFGHHHHHFHHHHHHHHHHHGGGGEHHGHHHHHHGHGHHHHGGGGGGGHGGGGGGC
@M02034:409:000000000-BFKT7:1:2102:15528:5056 1:N:0:24
AAAGTCGAGGTGCCTAAAGTGGCAACCCAGACTTTGCTTCGGGTTG
+
ABBBBFBBDDABGGGGGGGFGGGHHHHGGHGGH55B5G5GF2EHAE
@M02034:409:000000000-BFKT7:1:2102:21933:5056 1:N:0:24
AAAGTCGAGGTGCCTAAAGTGGCAACCCAGACTACGTATGGTGTTGGTGGTGTAGAGCTTCCTGTAGCCGCATGGCGTTCGTACTTAAATATGGAACTAACCATTCCAATTTTCGCTGTCTCTTATACACATCTCCGAGCCCACGAGACC
+
>AA>ABAABBBAGGGGGGGGGFGGHHHGGHHGHHHGFHHGCGHHFGEAFCEFEFGFGHHGFHHHHFGFGGCEGGFGFFGEEEG1GHHHHHHHHGBDFGFFFFFHF4FBGFFGHGGGEEFHFEHHGHGFFGFECHH2B?CFCEGAD?C//<
@M02034:409:000000000-BFKT7:1:2102:15958:5057 1:N:0:24
AAAGTCGAGGTGCCTAAAGTGGCAACCTCTTTTTGAGGTTGGTGGTGTAGAGCTTCCTGTAGCCGCATGGCGTTCGTACTTAAATATGGAACTAACCATTCCAATTTTCGCTGTCTCTTATACACATCTCCGAGCCCACGAGACCAGAG
+
AABAAFABBBBBGGGGFDGDGGGHGHHGHFHGGFGGGHFFHC2FDBFGBG55GHG5EGGFGHHEEEEEEHHGG@CDEHHEHHEDHHHHFFGHHHC3GFE344B44F?FGGDEEF344FHHFFBGFGGF3FHD@BFCGAF@DGGEGHGAG
@M02034:409:000000000-BFKT7:1:2102:6248:5066 1:N:0:24
AAAGTCGAGGTGCCTAAAGTGGCAACCCAGACTCTTAGGTATGTTGGTGGTGTAGAGCTTCCTGTAGCCGCATGGCGTTCGTACTTAAATATGGAACTAACCATTCCAATTTTCGCTGTCTCTTATACACATCTCCGAGCCCACGAGACC
+
BCCCBFCCCCCCGGGGGGGGFGGHHHHGGHHGFHHHHHHDDGHGBGG2BEFGCBFAFGHHFHHHHBGEGFEEEFHEEEEAEFFHHHHBEGH4FFDDCGBFC13FGDFBHGHHHHGGGEFHGHHHFGHHFBHHHGFHF<DGCEHGGFDCEF
@M02034:409:000000000-BFKT7:1:2102:6230:5067 1:N:0:24
AAAGTCGAGTTGCCTCAAGTGGCAACCCAGACTCTTAAGTATGTTGG
+
>?11>BA>>B1BBFEABFEEGBFEBFFGFF0FG11BF2DAAD2D2FF
@M02034:409:000000000-BFKT7:1:2102:14132:5070 1:N:0:24
AAAGTCGAGGTGCCTAAAGTGGCAACCCAGACTAATATGATTGGTGGTGGTGTAGAGCTTCCTGTAGCCGCATGGCGTTCGTACTTAAATATGGAACTAACCATTCCAATTTTCGCTGTCTCTTATACACATCTCCGAGC
+
>A>A>BAADBABGGGGGGGDG4FHHHEFF2FFHHGHGFGHDEG2DA?EA22ABFGE5FFGHFFH5AFGHGGGGFGHGEFGG>2GGEGBHHHEGF3FGHBGFGDGB4D4GHHHHHGGGGEGHGHFGHGF42B?CGDFB//<
@M02034:409:000000000-BFKT7:1:2102:15980:5071 1:N:0:24
AAAGTCGAGGTGCCTAAAGTGGCAACCTCTTTTTGAGGTTGGTGGTGTAGAGCTTCCTGTAGCCGCATGGCGTTCGTACTTAAATATGGAACTAACCATTCCAATTTTCGCTGTCTCTTATACACATCTCCGAGCCCACGAGACCAGAG
+
AAABAFAABC>AGGGFGGFFGGGFHHGHHHGHGHGGFHAGGEAFFAF1FFEG5GFHEFHHFHGHEE?FEHHEEECEBFEHHDDGDFHHHFEBBFHHFECFGE?BGH4FHG?EEEFHGBGEFFFF?3BGGHH/<CBC/FCC@DEGFFHFE
@M02034:409:000000000-BFKT7:1:2102:15532:5076 1:N:0:24
AAAGTCGAGGTGCCTAAAGTGGCAACCCAGACTTTGCTTCGGG
+
A1>1A3>A@DAACCEGGGG3FAFBCHHAFHEGFHHFDBAE//E
@M02034:409:000000000-BFKT7:1:2102:24437:5076 1:N:0:24
AAAGTCGAGGTGCCTAAAGTGGCAACCCAGACTTAGGAGGAGGTTGGTGGTGTAGAGCTTCCTGTAGCCGCATGGTGTTCGTACTTAAATATGGAACTAACCATTCCAATTTTCGCTGTCTCTTATACACATCTCCGAGCCCACGAG
+
ABBBADBABBCCGGGGFGGFGGGHHHHGGHA2FDGADFGE?EFFEGCE11E1AAD555BF5BAGF5FA3BE0EEE5B?14>>2B1BFB@FGF@D33BFGF@03B34B?BFEHFBE/???3B4FG4G4BBFFHHGH2?<@CC/FF//@
@M02034:409:000000000-BFKT7:1:2102:16465:5082 1:N:0:24
AAAGTCGAGGTGCCTAAAGTGGCAACCCAGACTGCGAATAGTGTTGGTGGTGTAGAGCTTCCTGTAGCCGCATGGCGTTCGTACTTAAATATGGAACTAACCATTCCAATTTTCGCTGTCTCTTATACACATCTCCGAGCCCACGAGACC
+
@BBBBBABBDAAFGGGFGG6FDFFHHHDGCH2FGHGGGGGGHHFGHHEEGAFB3F5GHHHHFHGBGGHHGGGGFH1EEEEEEFGGHHHHGHHGHFF3FFFHHGHHHGHHHGHFFEEEGGGHHGHGHHGGHHFHHHHB/B@FGEGGFGGGA
@M02034:409:000000000-BFKT7:1:2102:21369:5112 1:N:0:24
AAAGTCGAGGTGCCTAAAGTGGCAACCCAGACTCCGAGGACTGTTGGTGGTGTAGAGCTTCCTGTAGCCGCATGGCGTTCGTACTTAAATATGGAACTAACCATTCTAATTTTCGCTGTCTCTTATACACATCTCCG
+
BBBBBFBBBBBBGGGGGGGGGGGHHHAFA2BFA3FGE222AFGAFHHEFA1BB3B55GGGFAEFBFFGGGGEEEG1>>EFEG2FHH4GDFFGE33BBGHG3BGG3?4??FHHHBE/?/<2B3FFDHFFF2GHCB22?
@M02034:409:000000000-BFKT7:1:2102:10551:5115 1:N:0:24
AAAGTCGAGGTGCCTAAAGTGGCAACCCAGACTATGAAGAAGGCTGGTGGTGTAGAGCTCCCTGTAGCCGCATGGCGT
+
BCCCCFCCCCCBGGGGGGGGGGGHHHHGGHHGHGHB55FD3B22BFCBAAEFA3D5AB33AFFC35D53AE0EEG10?
@M02034:409:000000000-BFKT7:1:2102:7432:5128 1:N:0:24
AAAGTCGAGGTGCCTAAAGTGGCAACCCAGACTTTGTGTCCTGTTGGTGGTGTAGAGCTTCCTGTAGCCGCATGGCGTTCGTACTTAAATATGGAACTAACCATTCCAATTTTCGCTGTCTCTTATACACATCTCCGAGCCCACGAGACC
+
CCCCCFC3ADBCGGGFEGGGGGGHHHHGGHDFHGHHGHHHCHHHHHHEEEFFHHHGFHHHHHHHHFHHHFGCFEHFEGGFFGEHHHGFHGHHHHHHEHHHHHHHHHHHEGHHHFFEGGGGHHHHGHGFFGHHHHFGFBFCCFHFGFGGDF
@M02034:409:000000000-BFKT7:1:2102:16762:5129 1:N:0:24
AAAGTCGAGGTGCCTAAAGTGGCAACCCAGACTGATAGTAAGGTTGGTGGTGTAGAGCTTCCTGTAGCCGCATGGCGTTCGTACTTAAATATGGAACTAACCATTCCAATTTTCGCTGTCTCTTATACACATCTCCGAGCCCACGAGACC
+
BBBCBFCBBBAAFGGGGGGFGGGGHHHGGHHFHHHHHHGFGHHFGHGEFFEFBFGEHHHHHHHHFFGGHGGFGGGFFFGGGGHHHHGHHHHGGGFFFHHHHHHHFHHFHHHHHHGGGGFHFHHHGHHHHHFHHGGFFCGGGGHGGCGGGA
@M02034:409:000000000-BFKT7:1:2102:17819:5135 1:N:0:24
AAAGTCGAGGTGCCTAAAGTGGCAACCCAGACTTAGTCTGTGGTTGGTGGTGTAGAGCTTCCTGTAGCCGCATGGCGTTCGTACTTAAATATGGAACTAACCATTCCAATTTTCGCTGTCTCTTATCAC
+
BBBBBFB>DDBBGGGDGGGGGGFHHHHGGHHAGFFGH5FD55BFFFEAF1EFA3D5FBGHBFFGGBGB3AE0EEC10BEF1B2BBGHG3GFFHH33BFGH303B?4E4BFEHD4/EE?EDEHFD4FF3B
@M02034:409:000000000-BFKT7:1:2102:17965:5135 1:N:0:24
AAAGTCGAGGTGCCTAAAGTGGCAACCCAGACTATTAATCGGGTTG
+
BBBBBFBBBBBBGGGGGFGGGGGHHHHGGHHGH3AFAAF5FFGHEG
@M02034:409:000000000-BFKT7:1:2102:12171:5138 1:N:0:24
AAAGTCGAGGTGCCTAAAGTGGCAACCCAGACTATGTTGGGTGTTGGTGGTGTAGAGCTTCCTGTAGCCGCATGGCGTTCGTACTTAAATATGGAACTAACCATTCCAATTTTCGCTGTCTCTTATACACATCTCCGAGCCCACGAGACC
+
CCCCBFCCCCCCGGGGGGGGGGGHHHHGGHHGHHHHEGHHGGGGGHHEFGFFGGHHHHHHHHHHHHHHHFGGGGHHGGGGGGHHHHHHHHHGHHFFHHHHHGHHGHHHHHHHHHGGGGGHHHHHGHHHHHHHHHHGFCDGGGHGGGGGGF
@M02034:409:000000000-BFKT7:1:2102:7454:5141 1:N:0:24
AAAGTCGAGGTGCCTAAAGTGGCAACCCAGACTTTTTATCCTGTTGGTGGTGTAGAGCTTCCTGTAGCCGCATGGCGTTCGTACTTAAATATGGAACTAACCATTCCAATTTTCGCTGTCTCTTATACACATCTCCGAGCCCACGAGAC
+
BBBBBFAADDABGGGG4FGGGGGFHEHGGHHGHC5F32D5ABGGGHEAFDFFHFFGHGHHHHEHHGFHHGGCEGHGCGGGGGHHGHHH3FBGEBDGFH3FGHFGFHFHGGHHFGEED/?3GHFH4FBGFF1FHHGBD>/B?EHGCC?/D
@M02034:409:000000000-BFKT7:1:2102:18932:5143 1:N:0:24
AAAGTCGAGGTGCCTAAAGTGGCAACCCAGACTAATCGTCGTGTTGGTGGTGTAGAGCTTCCTGTAGCCGCATGGCGTTCGTACTTAAATATGGAACTAACCATTCCAATTTTCGCTGTCTCTTATACACATCTCCGAGCCCACGAGACC
+
CCBCCFCBCCCCGGGGGGGGGGGHHHHGGHHGHHDFFG2GAFGHHHHGGGFFGHHGHHHHHHHHHHHGHGEFGGHFGEGGGGGHHHHGHHGHHFGGGHGGHHHHHHGHHHHHHHGGGGGHHHGHHHFHHHFHHHGHGB?CGAHGGGCDGG
@M02034:409:000000000-BFKT7:1:2102:12184:5153 1:N:0:24
AAAGTCGAGGTGCCTAAAGTGGCAACCCAGACTATGTTGGGTGTTGGTGGTGTAGAGCTTCCTGTAGCCGCATGGCGTTCGTACTTAAATATGGAACTAACCATTCCAATTTTCGCTGTCTCTTATACACATCTCCGAGCCCACGAGACC
+
BBBBBFBADBABFGGGGGGGGGGHHHHGGHHGHHHH55DFE2BFDGHEFEEFGGHGFGHHGHGHHHHEHGFFGGGHGGGGGGFGHHGFHHGFGHFFHFHFHHGHGHGGHHHHHHGGGGGDGHHHFHGHHGEHFHGFD<DFGGHECGGGG?
@M02034:409:000000000-BFKT7:1:2102:18161:5162 1:N:0:24
AAAGTCGAGGTGCCTAAAGTGGCAACCCAGACTTTGGTTGGTGTTGGTGTTGTAGAGCTTCCTGTAGC
+
BBBBBFABBBBBFGGBFEGGGGGFFDHGECAFHFH3ABGA?ECGFA2B11B1B5B555FB5BF5B555
@M02034:409:000000000-BFKT7:1:2102:18934:5167 1:N:0:24
AAAGTCGAGGTGCCTAAAGTGGCAACCCAGACTAATCGTCGTGTTGGTGGTGTAGTGC
+
ABBBBDAADDAAFGGGGGGGGGGHHHHGGHHDGFEHHGHHGGEHHEHG11B113D535
@M02034:409:000000000-BFKT7:1:2102:10945:5172 1:N:0:24
AAAGTCGAGGTGCCTAAAGTGGCAACCCAGACTTGGCGTCCGGTTGGTGGTGTAGAGCTTCCTGTAGCCGCATGGCGTTCGTACTTAAATATGGAACTAACCATTCCAATTTTCGCTGTCTCTTATACACATCTCCGAGCCCACGAGACC
+
CCCCCFCCCCBBGGGGGGGGGGGHHHHGGHHGHGBHFEFFGGGG?EEAA1BEA3FAEFGHFHHHG5F5@EG/FFHAEEEFEECEGHHHHHHHGF33GGHHBE3GGHFEHHFHGBEDEDB2FDFG3FDGHFHGHHHBC/ACCCGGC-DDGG
@M02034:409:000000000-BFKT7:1:2102:10964:5180 1:N:0:24
AAAGTCGAGGTGCCTAAAGTGGCAACCCAGACTTGGCGTCCGGTTGGTGGTGTAGAGCTTCCTGTAGCCGCATGGCGTTCGTACTTAAATATGGAACTAACCATTCCAATTTTCGCTGTCTCTTATACACATCTCCGAGCCCACGAGAC
+
AAAAAFBBBBBBGGGGFGGGGGGGHGHGGHHGHGHGHCFGGEGEGGGGFFEFGDGDDGHHHGGFEGGHDEGEEGHHGGGGGGHHHHHBGHHBGFGBFHGHHEBF3FGFFHHHHHGGD?EH3BGFGHFGGGFHCF22AC?@CAGGGDCAC
@M02034:409:000000000-BFKT7:1:2102:16214:5181 1:N:0:24
AAAGTCGAGGTGCCTAAAGTGGCAACCCAGACTCCTCCTGCTGTTGGTGGTGTAGAGCTTCCTGTAGCCGCATGGCGTTCGTACTTAAATATGGAACTAACCATTCCAATTTTCGCTGTCTCTTATACACATCTCCGAGCCCACGAGACC
+
BCCCCFBABBAAGGGGGGFBGFGHHHHGGHHGHHHHHGHHHHHHHHHEFGEBFEGFGHHHHHHEBFFAFEGGGGHCEEGGGGHHHHHGHHGHGHFFGHGHHHFHHHHFHHHHHHGGGGFFHHHHHHHHHHHHHHHHCBDGGGHGGGGGGF
@M02034:409:000000000-BFKT7:1:2102:21467:5186 1:N:0:24
AAAGTCGAGGTGCCTAAAGTGGCAACCCAGACTAGGAAGTATGTTGGTGGTGTAGAGCTTCCTGTAGCCGCATGGCGTTCGTACTTAAATATGGAACTAACCATTCCAATTTTCGCTGTCTCTTATACACATCTCCGAGCCCACGAGACC
+
AAABCFBBBBABGGGGGGGGGGGHGGHGFHHGHHHHHHGFGHHHHHHEFEEFFFGFHHHHHHHGFGGFGEGFGGHEEFGFEEHHHGGHHHHHHHFEGHHHHGGHHFGFHHHHHGGFGFGHHHGHBHHGHHFHHGGDE<@CGGHGGGGGGG
@M02034:409:000000000-BFKT7:1:2102:11603:5200 1:N:0:24
AAAGTCGAGGTGCCTAAAGTGGCAACCCAGACTGGGCTGGCGGTTGGTGGTGTAGAGCTTCCTGTAGCCGCATGGCGTTCGTACTTAAATATGGAACTAACCATTCCAATTTTCGCTGTCTCTTATACACATCTCCGAGCCCACGAGACC
+
BBCCBFBBBBBBGGGGGFGGGGGHHHHGGHHGHHHHHHGGGGGAEEGAFGAFGBG5GFHGDGFGEBGBGE?>EEHAEAE1E?GGHGFFHHEGHHFFFHDGGHHHHFGFHGHHHDDBDDB2GBHG2F2F@CFC2D2DD/@@GGHGG?FDDG
@M02034:409:000000000-BFKT7:1:2102:9429:5205 1:N:0:24
AAAGTCGAGGTGCCTAAAGTGGCAACCCAGACTCCGTTGCCGGTTGGTGGTGTAGAGCTTCCTGTAGCCGCATGGCGTTCGTACTTAAATATGGAACTAACCATTCCAATTTTCGCTGTCTCTTATACACATCTCCGAGCCCACGAGACC
+
AAAAADAABBBAGGGFGGGGGGGHFGHGCHHGGHHGHHFGHGGGGGGEEFEFGFHGEHGHHHHHGGGHHGCEEGHFGGGGGGHHHHHFBHHHHHHFFHHHHGHGHGFFHHFHHHFEGGGHHHGBGHHFHFHHHGFGECC?DEHEFGGGGG
@M02034:409:000000000-BFKT7:1:2102:11716:5207 1:N:0:24
AAAGTCGAGGTGCCTAAAGTGGCAACCCAGACTAAGAAGCAGGTTGGTGGTGTAGAGCTTCCTGTAGCCGCATGGCGTTCGTACTTAAATATGGAACTAACCATTCCAATTTTCGCTGTCTCTTATACACATCTCCGAGCCCACGAGACC
+
CCCCCFBBCCBCGGGGGGFGGGGHHHHGGHHGHHHHBHHHGHHHGHGEFGEGGFHFGHHHHHHHHHHFGEGEEGHHGGGGGGGHHHHHHHHHHHFHHHGHGHGHHGFHHHHHHDEFGGGHHGHHFHFFFHHHEGHFD/<@FEHGG?CDDF
@M02034:409:000000000-BFKT7:1:2102:18583:5217 1:N:0:24
AAAGTCGAGGTGCCTAAAGTGGCAACCCAGACTAGTTCTGCTGTTGGTGGTGTAGAGCTTCCTGTAGCCGCATGGCGTTCGTACTTAAATATGGAACTAACCATTCCAATTTTCGCTGTCTCTTATACACATCTCCG
+
BBBBBFABBBBBGGGGGFGGGGGHHHHGAGEAHHFHHHHHHHHHHHFGGDGFGGHFDFHHGGHHHGHFDEGAEFHAEEEGGF2FHHHHHG44B33B@FGFE13GHGHFGGGHG4EAF/EFHHGFDFB???FFCFFBD
@M02034:409:000000000-BFKT7:1:2102:11850:5222 1:N:0:24
AAAGTCGAGGTGCCTAAAGTGGCAACCCAGACTCATAATCTTGTTGGTGGTGTAGAGCTTCCTGTAGCCGCATGGCGTTCGTACTTAAATATGGAACTAACCATTCCAATTTTCGCTGTCTCTTATACACATCTCCGAGCCCACGAGACC
+
AABB>DABBBBBFGGGGGGGFGGGHFHGGHGGHHHHHHHHHGHHHHHGFEEFGFHFHHHHHHHH5EGFGECEGGHGGGGGEFFHHHHGHHHHHEFFHHHFGG3GGGHGHHHHHHEFGGGHEHHHFHFHGHBHHHFBDC//B?/FCGF?DF
@M02034:409:000000000-BFKT7:1:2102:13511:5257 1:N:0:24
AAAGTCGAGGTGCCTAAAGTGGCAACCCAGACTTCGATGCCTTTTG
+
CCCCCFCCCCBCGGGGGGGGG4FGHHHGGHHGHE522BGGHBAF35
@M02034:409:000000000-BFKT7:1:2102:11949:5269 1:N:0:24
AAAGTCGAGGTGCCTAAAGTGGCAACCCAGACTGGGTCTCCGGTTGGTGGTGTAGAGCTTCCTGTAGCCGCATGGCGTTCGTACTTAAATATGGAACTAACCATTCCAATTTTCGCTGTCTCTTATACACATCTCCGAGCCCACGAGACC
+
BBAABFCBCCAAGGGGGGGFGGFHHHHGGHHGHHHGGHHHHGGFGGGGFFAFGGHEGHHHGHHHHHHFHFGGGGHGGFGGFFFHHHHGHHGFGHHEEGGFGHGGGHGHGHHHHHGCEFGGHGHHHHFFEGGHFGFFDBGGGGHGGGGGGG
@M02034:409:000000000-BFKT7:1:2102:11933:5276 1:N:0:24
AAAGTCGAGGTGCCTAAAGTGGCAACCCAGACTGGGTCTCCGGTTGGTGGTGTAGAGCTTCCTGTAGCCGCATGGCGTTCGTACTTAAATATGGAACTAACCATTCCAATTTTCGCTGTCTCTTATACACATCTCCGAGCCCACGAG
+
ABABAFB3D2>AGGF5B4GGGFFHGHHG2AFCHGFHBFFFHGGGGGG1AAEFGFGFFFBHHFHHHFGGFGGEFFHHGGGEEEHHFGFG3@4FGFFFFFGFBFFF34FD4FGHH4<?EGGHHGHHF22F2?DGCGFBD?/>/FGG//<
@M02034:409:000000000-BFKT7:1:2102:14593:5284 1:N:0:24
AAAGTCGAGGTGCCTAAAGTGGCAACCCAGACTAAGTCGAATGTTGGTGGTGTAGAGCTTCCTGTAGCCGCATGGCGTTCGTACTTAAATATGGAACTAACCATTCCAATTTTCGCTGTCTCTTATACACATCTCCGAGCCCACGAGACC
+
BCCCAFABCCAAGGGGGGGGGGGGHGHGGHGFFHGHGHGFGHHHGHHGFFEFFFHFHHHHHHHGFFGGGFGGGGHGGEGFFEFHHHHHHHHHHHHGHHHHHHFHEGFFHHHHHHGGGGGHHHHHHHHFHHGGHHHHGCFGGGHGGCCGGG
@M02034:409:000000000-BFKT7:1:2102:22712:5284 1:N:0:24
AAAGTCGAGGTGCCTAAAGTGGCAACCCAGACTATCATCCGGTTGGTGGTGTAGAGCTTCCTGTAGCCGCATGGCGTTCGTACTTAAATATGGAACTAACCATTCCAATTTTCGCTGTCTCTTATACACATCTCCGAGCCCACGAGACC
+
?ABAAFBBDDAAFGFFGFGGGGGFHHGDFHHGHHHGHHHHGFGGGGGGEAFFFGGGGHHGHHHHEGFEFCEEGHEFEFGGECHHHFEGHGHHHHFBGFGHGDFFHGHHHHHHGFAEGGHHHHHHHFFHFGFBFDGG/B?@EHG?@?ADG
@M02034:409:000000000-BFKT7:1:2102:16741:5285 1:N:0:24
AAAGTCGAGGTGCCTAAAGTGGCAACCCAGACTCCGGTGGGGGTTGGTGGTGTAGAGCTTCCTGTAGCCGCATGGCGTTCGTACTTAAATATGGAACTAACCATTCCAATTTTCGCTGTCTCTTATACACATCTCCGAGCCCACGAGACC
+
BCBCBFCCCCABGGGGGGGGGGGHHHHGGHHDHHHGGEAFGGGEGGGEFFEFFGGFFGHHHHHGFFHFFEEEGEHAE?EEEEGHHHHHHHHFFHBBGHHGFGFHHGGFHHHHHHDEGGGHHHHHFFHHFFHFHHHFD@DGGGHFGDCEFE
@M02034:409:000000000-BFKT7:1:2102:11240:5285 1:N:0:24
AAAGTCGAGGTGCCTAAAGTGGCAACCCAGACTGCGAATCGTGTTGGTGGTGTAGAGCTTCCTGTAGCCGCATGGCGTTCGTACTTAAATATGGAACTAACCATTCCAATTTTCGCTGTCTCTTATACACATCTCCGAGCCCACGAGACC
+
CCCCCFCBCCCCGGGGGGFFGGGHHHHGGHHGHHHGGGGGHHHHHHHGGGFFGGGFGHHHGHHHHHHHHGGGGGGHGGGFFEHHHHHGHGHHHHHHFHGFHHGGFGFHHHGHHHGGGF?FHHHHHHHHFGFHGGHHGCCFGGHGGGGGGE
@M02034:409:000000000-BFKT7:1:2102:14501:5288 1:N:0:24
AAAGTCGAGGTGCCTAAAGTGGCAACCCAGACTTTGCGTGCTGTTGGTGGTGTAGAGCTTCCTGTAGCCGCATGGCGTTCGTACTTAAATATGGAACTAACCATTCCAATTTTCGCTGTCTCTTATACACATCTCCGAGCCCACGAGACC
+
BCCCBFCCCCABGGGGGGGFGGGHHHHGGHHAHHHGHGGGEGHHFDGEAABAA3G5BEGHHHHH5EEAFEG@FFG1EEEFEE2EHFFHFHHFHG33FFHHC03B?BGEHHHHHDEEGGEDGFGGFHHFHFFGHHHGF/@DGCGFCCCDGF
@M02034:409:000000000-BFKT7:1:2102:12721:5288 1:N:0:24
AAAGTCGAGGTGCCTAAAGTGGCAACCCAGACTTTGTCTTTTGTTGGTGGTGTAGAGCTTCCTGTAGCCGCATGGCGTTCGTACTTAAATATGGAACTAACCATTCCAATTTTCGCTTCTCTTATACACATCTCCGAGCCCACGAGACCA
+
BBCCBFCBCCABGGGGGFGGGGGGHHHGGHHGHHHHFGHHHHHHHHHGFFEFGFHHHHHHHHHGHFHHHGGGGGHGGGGGFFHHHHHHHHGHHHGHHHGGBCDGGHHFFHHHHGGGGHGHHHHHHHGHHHFFHFGGCFCFGHGGGGGDGG
@M02034:409:000000000-BFKT7:1:2102:19564:5289 1:N:0:24
AAAGTCGAGGTGCCTAAAGTGGCAACCCAGACTGATAGTTTGGTTGGTGGTGTAGAGCTTCCTGTAGCCGCATGGCGTTCGTACTTAAATATGGAACTAACCATTCCAATTTTCGCTGTCTCTTATACACATCTCCGAGCCCACGAGACC
+
ABBBAFB@BBBBGGGFGGGGGGGHHHHGGHHGHHBHEHHHHHG2FEABFEEFGHHEGHHHHHHFGFGGDE0EEFFGFEGEEFHHHHHH3FFBFBFEFGHFHGBGFHBHHFHHHHGCG?EFHGHGGGGG3FBHHHHGEBGCGGHGG@CDDF
@M02034:409:000000000-BFKT7:1:2102:11950:5291 1:N:0:24
AAAGTCGAGGTGCCTAAAGTGGCAACCCAGACTGGGTCTCCGGTTGGTGGTGTAGAGCTTCCTGTAGCCGCATGGCGTTCGTACTTAAATATGGAACTAACCATTCCAATTTTCGCTGTCTCTTATACACATCTCCGAGCCCACGAGACC
+
BBBBBDABBBAAFGGGG4GGGGGHGHHGGHHGHHHHFGHHHGGGGGGGGGEFGGHHFHGHFHHHHHHHHGGGGGGHFEGGGGGHHHGHHHGHHHHFHHFFGHGHEFHHHHHHHHGGGGGHHHHHHHGHH2DBGGFHGFGGGGGGGCGGGG
@M02034:409:000000000-BFKT7:1:2102:22729:5294 1:N:0:24
AAAGTCGAGGTGCCTAAAGTGGCAACCCAGACTATCATCCGGTTGGTGGTGTAGAGCTTCCTGTAGCCGCATGGCGTTCGTACTTAAATATGGAACTAACCTTTCCAATTTTCGCTGTCTCTTATACACATCTCCGAGCCCACGAGACC
+
BCCCBFBBCCBCGGGGFGGGGGGHHHHGGHHGHHHFHGFGG2AEEGFFAAFFA5DD5AGGEEFHGHFEE?0BEFH@GFFFGHCEHHGFGHHHGHB3E3FHA3BGH3B4FGDHHG/?EEBDFGG3GBFFFGCF3BFE?@CCGCFGFGDCF
@M02034:409:000000000-BFKT7:1:2102:19912:5304 1:N:0:24
AAAGTCGAGGTGCCTAAAGTGGCAACCCAGACTCATCATCCGGTTGGTGGTGTAGAGCTTCCTGTAGCCGCATGGCGTTCGTACTTAAATATGGAACTAACCATTCCAATTTTCGCTGTCTCTTATACACATCTCCGAGCCCCGAGACCA
+
CCCCCFBCDBABGGGGGGGFGGGHHHHGGHHGHHHHHHHBGEEEFECECEEFFDHFBFGHGHHHHDFFGGGGGGHAEEEFFEFFHFHHHEFFF33?FGHH3?3GDGHFHHHHHGEGFFGFHHHHHHGHFHHGFGGDDCG?DGGG/CCGG<
@M02034:409:000000000-BFKT7:1:2102:16732:5304 1:N:0:24
AAAGTCGAGGTGCCTAAAGTGGCAACCCAGACTCCGGTGGGGGTTGGTGGTGTAGAGCTTCCTGTAGCCGCATGGCGTTCGTACTTAAATATGGAACTAACCATTCCAATTTTCGCTGTCTCTTATACACATCTCCGAGCCCACGAGAC
+
ABBBBDABBBAAE4AFGGGFFFGFGHGGGEHAGHHGF2AE?0EE0ECEEGBB?@GFHHBBGGHHFFHGHEFGGGGHGEEFFEGHHHGFFGFHGHDFHHGFHHFBFHGHHHHHHHGGGGGEFFHGHFHHHHGFFFHFFF@>CAGGGGGDD
@M02034:409:000000000-BFKT7:1:2102:8730:5307 1:N:0:24
AAAGTCGAGGTGCCTAAAGTGGCAACCCAGACTAAGAATTATGTTGGTGGTGTAGAGCTTCCTGTAGCCGCATGGCGTTCGTACTTAAATATGGAACTAATCATTCCAATTTTCGCTGTCTCTTATACACATCTCCGAGCCCACGAGACC
+
CCCCCFCCBCCCGGGGGGGGGGGHHHHGGGHFHGFCDFHBGHHHGHHAEAEFA3F5BABG5GGFFBD5FEG0EEE1E?EFEE2FGGHH3FGDFB3BGHHH434DBBFDDGFHF4>>E?EFEFFF4?GFHFFGHHHDD<CFGGFGGCFD/F
@M02034:409:000000000-BFKT7:1:2102:6162:5312 1:N:0:24
AAAGTCGAGGTGCCTAAAGTGGCAACCCAGACTGATCAGCTGGTTGGTGGTGTAGAGCTTCCTGTAGCCGCATGGCGTTCGTACTTAAATATGGAACTAACCATTCCAATTTTCGCTTCTCTTATACACATCTCCGAGCCCACGAGACCA
+
ABBBAFABBBBBGGGGFFGFGGGHHHHGGHHGHHHGHHHHHHHFGGGEFGEFHHHGHHHHHHHHFGGDFGEFGGHGEEEFEE2FGHHGGGHHHHFEGGHHGFFGHHHHHHHHHGGGGHGHHHHHHHFHHFHHHHFDCCFGFHFFGGGGE?
@M02034:409:000000000-BFKT7:1:2102:17155:5319 1:N:0:24
AAAGTCGAGGTGCCTACAGTGGCAACCCAGACTATTCAGCCTGTTGGTGGAGTAGAGCTTCCTGTAGCCGCATGGCGTTCGTACTTAATTATGGAACTAACCATTCCAATTTTCGCTGTCTCTTATACACATCTCCGAGCCCACGAGACC
+
AABBAFA>>2>A4FGFAGCFGFF4BGFE2AFAGGF5GBE5CGFBAGAE2E2BB3DGFGBBDCFFFFGFFEAFEEHAEEECE?GHGHFGFHGHHHBFGH3@EGFGHFBF4BBEG4EEGGA??FDF4F4FBF2FBFFBDCCFCFHG/>@AEA
@M02034:409:000000000-BFKT7:1:2102:16068:5320 1:N:0:24
AAAGTCGAGGTGCCTAAAGTGGCAACCCAGACTTATCTTGTTGTTGGTGGAGTAGAGCTTCCTGTAGCCGCATGGCGTTCGTACTTAAATATGGAACTAACCATTCCAATTTTCGCTGTCTCTTATACACATCTCCGAGCCCACGAGACC
+
AAA?ABAAD11AFGFGGGD31AB0FHFEF0AFBGH21GGHHCGGGFEBB//AB0F2GAAFGHHF1B2ABAA?A>FBEEGAE?>GHFE1GHFHHBFFCGGF10FG12FGBG1GFGEEGC<<F2FG1GHFHBDHFGHGEC?CCGHECGGCA?
@M02034:409:000000000-BFKT7:1:2102:17177:5320 1:N:0:24
AAAGTCGAGGTGCCTAAAGTGGCAACCCAGACTATTCAGCCTGTTGGTGGTGTAGAGCTTCCTGTAGCCGCATGGCGTTCGTACTTAATTATGGAACTAACCATTCCAATTTTCGCTGTCTCTTATACACATCTCCGAGCCCACGAGACC
+
AAAA3FABBBBBGGGGFDGGGFFHHHHGGGHGGHHHHFFBHHHHHHEABEEFGGGFHHGHHHHHFDFEGEEEEFHFE>EFE>FEFHHFHFHHHFBGHGFBGEGBF4BDBHFHFFE?EEEFHHGFGHFHB22F?F3GC><BDFEFFGGDDF
@M02034:409:000000000-BFKT7:1:2102:23081:5321 1:N:0:24
AAAGTCGAGGTGCCTAAAGTGGCAACCCAGACTACTCCT
+
1A>>AFA?DDAA1FDBFBFGGDFFCCGA0AEFF1A111A
@M02034:409:000000000-BFKT7:1:2102:21137:5329 1:N:0:24
AAAGTCGAGGTGCCTAAAGTGGCAACCCAGACTCTTCC
+
BBBBBFBBBBABGGGGGFGGGFGHHHHEGHHGH3F555
@M02034:409:000000000-BFKT7:1:2102:10203:5329 1:N:0:24
AAAGTCGAGGTGCCTAAAGTGGCAACCCAGACTCATAAGAATGTTGGTGGTGTAGAGCTTCCTGTAGCCGCATGGCGTTCGTACTTAAATATGGAACTAACCATTCCAATTTTCGCTGTCTCTTATACACATCTCCGAGCCCACGAGACC
+
ABB?ADA3ADABGGGGGGGGGGGHHHHGGHHGHCFFHHDGDFFGGHHEFGEFHHHHHHHHHHHHHHHHHGGGGGHHGGGGGGHGHHHHHHHHHHHHHGHHHHGHHHGHHHHHHHGGGGGGHHHHHHHHHHGHHHDFD<@CGGHGGGGFGF
@M02034:409:000000000-BFKT7:1:2102:14604:5338 1:N:0:24
AAAGTCGAGGTGCCTAAAGTGGCAACCCAGACTAATTAGCAGGTTGGTGGTGTAGAGCTTCCTGTAGCCGCATGGCGTTCGTACTTAAATATGGAACTAACCATTCCAATTTTCGCTGTCTCTTATACACATCTCCGAGCCCACGAGACC
+
ABBABFA>ADAAGGGGGGG6FGGHFHHGGGHGHHFHHFHGFFHHEGE2AEEFGFHEHDGHBEGG55BAAEG0EEH1EE/BEE2FAFGGDFHFGHB3EGHF3?3BB4FF?GFHGFEGDAE3?FFGBGG2FCGFHHH1E?BDCAGEDCGFGF
@M02034:409:000000000-BFKT7:1:2102:14940:5339 1:N:0:24
AAAGTCGAGGTGCCTAAAGTGGCAACCCAGACTATTTGGAGGGTTGGTGGTGTAGAGCTTCCTGTAGCCGCATGGCGTTCGTACTTAAATATGGAACTAACCATTCCAATTTTCGCTGTCTCTTATACACATCTCCGAGCCCA
+
AABAAFBBDD>AGGGGGGFGGBFFHHHGGHGDHFHBHHHEF?EEHGGEF?EFF3F5GEAGFHHFBF5DEEE0?EF1>1>?E>11EGFGEDGGGB33F3FHF0?F3EE4FHFHD?EEEE/B??G212BBDCD1FDGB//<BD/C
@M02034:409:000000000-BFKT7:1:2102:10212:5344 1:N:0:24
AAAGTCGAGGTGCCTAAAGTGGCAACCCAGACTCATAAGAATGTTGGTGGTGTAGAGCTTCCTGTAGCCGCATGGCGTTCGTACTTAAATATGGAACTAACCATTCCAATTTTCGCTGTCTCTTATACACATCTCCGAGCCCACGAGACC
+
BCCCAFABCCCCGGGGGGGGGGGHHHHGGHHGHHCHHFFHBGHGHHGAA2ECA3D5ABBGEGFFGDFD3EE?EEE1>BE1E?2FGFHHFHHD@E33FCGH313F34FDFHFHH4E/EAEGDHGG4BFHFHF2BGFFD/CDGGHGGFFGFF
@M02034:409:000000000-BFKT7:1:2102:11745:5363 1:N:0:24
AAAGTCGAGGTGCCTAAAGTGGCAACCCAGACTCAGAAGCCTGTTGGTGGTGTAGAGCTTCCTGTAGCCGCATGGCGTTCGTACTTAAATATGGAACTAACCATTCCAATTTTCGCTGTCTCTTATACACATCTCCG
+
BBBBBFBADDABGGGF4AEFGGGHHHHGCHHGHGHHHHFGHHFHHHGGGGGGHFGDGFHHHHHHHFFFHEGFFGHFEEFFGGFGHHDDGHHHHFGFHGGBCF3GFFFFEFGGHGGDGGGHGGFH4FE33?FCGGHGD
@M02034:409:000000000-BFKT7:1:2102:21209:5387 1:N:0:24
AAAGTCGAGGTGCCTAAAGTGGCAACCCAGACTTGGGGTGGGGTTGGTGGTGTAGAGCTTCCTGTAGCCGCATGGCGTTCGTACTTAAATATGGAACTAACCATTCCAATTTTCGCTGTCTCTTATACACATCTCCGAGCCCACGAGACC
+
CCCCCFCCCCCCGGGGGGGGGGGHHHHGGHDDGGF3GGEGGCGGEGGAF1EEG3G5FFGH5GHGF@FB3?E/EEF1>EEFEEC??GGEDGHHHF33BFGH303BB4?3FGGHD3BAFDGGGDFDFDHDFFHHHHGBD?CF/>F.<AFGGE
@M02034:409:000000000-BFKT7:1:2102:17099:5408 1:N:0:24
AAAGTCGAGGTGCCTAAAGTGGCAACCCAGAC
+
ABAAADA3>>AAGGGGGGGABGAGHHGGGHAF
@M02034:409:000000000-BFKT7:1:2102:14687:5408 1:N:0:24
AAAGTCGAGGTGCCTAAAGTGGCAACCCAGACTCTTGATCATGTTGGTGGTGTAGAGCTTCCTGTAGCCGCATGGCGTTCGTACTTAAATATGGAACTAACCATTCCAATTTTCGCTGTCTCTTATACACATCTCCGAGCCCACGAGACC
+
ABBBBFBBCCAAFGGGGGGFGGGHHHHGFGCGGHHHHHHGHHHHHHHGFGEFGGFDEFFHFHHFBGGFFEECGGHFEEGGEEGHHHGHHHFHEFGFGHFGBFFFGHEGHHHGHHGGDFEFHHHHGHF4FGEHGHDHB/CCCFHE?DGGGG
@M02034:409:000000000-BFKT7:1:2102:20680:5416 1:N:0:24
AAAGTCGAGGTGCCTAAAGTGGCAACCCAGACTTTGCTTGTGGTTGGTGGTGTAGAGCTTCCTGTAGCCGCATGGCGTTCGTACTTAAATATGGAACTAACCATTCCAATTTTCGCTGTCTCTTATACACATCTCCGAGCCCACGAGACC
+
BBBBBFBABBBBGGGGFGGGGGGHHHHGGHHGHHHHHHHHHHGGFGGFFEBFFGGGGHHHHHHHGHHFHEFGGGHFFFGGGGHHHHHHHHG4GHHHGGGFGHFHGHHHHHHHHHGCGGGHHHHHHHHFBGFFHHGHD/DF?GHGCDFGGG
@M02034:409:000000000-BFKT7:1:2102:17114:5423 1:N:0:24
AAAGTCGAGGTGCCTAAAGTGGCAACCCAGACTCCGCATCCTGTTGGTGGTGTAGAGCTTCCTGTAGCCGCATGGCGTTCGTACTTAAATATGGAACTAACCATTCCAATTTTCGCTGTCTCTTATACACATCTCCGAGCCCACGAGACC
+
BCCCCFCBCCBCGGGGGGGGGGGFHHHGGHHGHHHGGGGGHHHHHHHEFEEFGEHHHHHHHHHHFFHFHGGGGGHGGEEFEFHHHHHHHHGGHHFFHHHHGHFHHHGFHHHHHHGGGGGHHHHHGHHHHHHHHHHGF?GGGGFGGGGGGE
@M02034:409:000000000-BFKT7:1:2102:11178:5432 1:N:0:24
AAAGTCGAGGTGCCTAAAGTGGCAACCCAGACTTTTTTTTTTGTTG
+
BCCCCFCCCCCCGGGGGGGGGGGHHHHGGHH2FFFHHEE00EEH2E
@M02034:409:000000000-BFKT7:1:2102:5982:5460 1:N:0:24
ACCTTCGAGGTGCCTAAAGTGGCAACCCAGACTATTACGAATGTTGGTGGTGTAGAGCTTCCTGTAGCCGCATGGCGTTCGTACTTAAATATGGAACTAACCATTCCAATTTTCGCTGTCTCTTATACACATCTCCGAGCCCACGAGAC
+
1>>>>C1ABDAA11BB11BBFGGFGCHE0FFFFEDDGHA0GCCAFGHEGG/BFFH21GHHGHHHFFF2GAEEGFFFGEG/BBFGHH21GGFFHHFHHFF1FFFHGGFHHHHHH2EE<ECDHHFGEFGFBGFFHFH1C/CGGA/F?/AC?
@M02034:409:000000000-BFKT7:1:2102:19663:5462 1:N:0:24
AAAGTCGAGGTGCCTAAAGTGGCAACCCAGACTTCGATTTTTGTTGGTGGTGTAGAGCTTCCTGTAGCCGCATGGCGTTCGTACTTAAATATGGAACTAACCATTCCAATTTTCGCTGTCTCTTATACACATCTCCGAGCCCACGAGACC
+
1AAAAFAAAD>AGGG11FGGFFGHHHGGGHHGBEH00GHGGFEFHHEEE?EFGHHFHFHFGHHFFFHFFGGGGFHFEEGEAEGFGHHDGHHFGGGFHHF1>FFGGFHF>GHHHHGGGGGFFHGHGGHHFFHBCGGBC/CCCGHGCC?CCE
@M02034:409:000000000-BFKT7:1:2102:19123:5470 1:N:0:24
AAAGTCGAGGTGCCTAAAGTGGCAACCCAGACTTTGATGACTGTTGGTGGTGTAGAGCTTCCTGTAGCCGCATGGCGTTCGTACTTAAATATGGAACTAACCATTCCAATTTTCGCTGTCTCTTATACACATCTCCGAGCCCACGAGACC
+
CCCCCFCCBCACGGGGGGGGGGGHHHHGGH2EHHHHHHHHHHHHHHHGGDFBAFHFDFFGBGHHHFFGGGGCGFGC@1>?EFHGHHHHHHHHHFFEHGHHGF3FD?GFHHHHHHGGGGGHHHHHGH4GFFDGHHGFB<DFGFFFGG?FDF
@M02034:409:000000000-BFKT7:1:2102:25215:5476 1:N:0:24
AAAGTCGAGGTGCCTAACGTGGCAACCCAGACTGGGTGGGGGGTTGGTGGTGTAGAGCTTCCTGTAGCCGCATGGCGTTCGTACTTAAATATGGAACTAACCATTCCAATTTTCGCTGTCTCTTATACACATCT
+
AAA1>FAAD?AAFBFG11ABFFE0BGHEFGFCCFGA0BEEGGG<B@CCFG<<FFG1D?GHF1F<?@F1<<<>CCH<@CC.CCFHHHFE;=0GCHCFFHGFCF0;B00;B;CGG9ACA9BCG0FCFGGBBFFF0;
@M02034:409:000000000-BFKT7:1:2102:24081:5477 1:N:0:24
AAAGTCGAGGTGCCTAAAGTGGCAACCCAGACTGATACGAAGGTTGGTGGTGTAGAGCTTCCTGTAGCCGCATGGCGTTCGTACTTAAATATGGAACTAACCATTCCAATTTTCGCTGTCTCTTATACACATCTCCGAGCCCACGAGACC
+
BCCCBFCCCCCBFGGFGDFBFGGHHGHGGHHGHHHGHHGGHGGBGHEEFGGGGGHGGHHHHHHHGBGGHEFFEFHEEEEFGGHHGHHGHHHHHHHGGHGGGGFGHHHHHHHHHHEEFGGGHHHHHHHHGHHHHHFB?>@BGGHEFGFDDF
@M02034:409:000000000-BFKT7:1:2102:18682:5478 1:N:0:24
AAAGTCGAGGTGCCTAAAGTGGCAACCCAGACTGCTATTATGGTTGGTGGTGTAGAGCTTCCTGTAGCCGCATGGCGTTCGTACTTAAATATGGAACTAACCATTCCAATTTTCGCTGTCTCTTATACACATCTCCGAGCCCACGAGACC
+
BBABBFAABBBBGGGGGGGGGGGHHHHGGHHGHFHHHCFHGHHHHGGGFEGGHHHHHHHHHHHHHHHHHGGGGGHHGGGGGGHHHHHHGHGFHFFHGHGFFHHGGHFHGHHHHGGGGGGGHHHHHHFHGHFHGHHGGC?CCGHFCGCGGF
@M02034:409:000000000-BFKT7:1:2102:11419:5486 1:N:0:24
AAAGTCGAGGTGCCTAAAGTGGCTCCGGTTGGTGGTGTAGAGCTTCCTGTAGCCGCATGGCGTTCGTACTTAAATATGGAACTAACCATTCCAATTTTCGCTGTCTCTTATACACATCTCCGAGCCCACGAGACCAGAGAGGATCTCGT
+
BBBBBFBABBBBGGGGGGGGGGGHHEGGEEGGEEEFGHHHHHHHHHGHHFGHGHGGGEGHFGEGFGGFHHHGFGGHHHHFEGGHGFFDGGHFFFGHHHBFEFF?GHHHHEHFHEHGFHHGGF/FGCFHGGCGDGGHG?GGGCAGFGHGG
@M02034:409:000000000-BFKT7:1:2102:25201:5491 1:N:0:24
AAAGTCGAGGTGCCTAAAGTGGCAACCCAGACTGGGTGTGGGGTTGGTGGTGTAGAGCTTCCTGTAGCCGCATGGCGTTCGTACTTAAATATGGAACTAACCATTGCAATTTTCGCTGTCTCTTATACACATCTCCGAGCCCACGAG
+
AAAAAFAAD1AAGGGG1EGGGGGHHHHGGHAFHHHHCE/EEAEE?EA/A/EEAEF21DFGFFG@GBD21EEEECF0>?>CE/>FGGG1EEG2BB1>FFHH101F>1B1GGHHH2/EE/EFBBFGDFG2FCD111FDC><C?AGF-->
@M02034:409:000000000-BFKT7:1:2102:12755:5492 1:N:0:24
AAAGTCGAGGTGCCTAAAGTGGCAACCCAGACTTGGAAGAATGTTGGTGGTGTAGAGCTTCCTGTAGCCGCATGGCGTTCGTACTTAAATATGGAACTAACCATTCCAATTTTCGCTGTCTCTTATACACATCTCCGAGCCCACGAGACC
+
BCBCCFCCCCCCGGGGGGGGGGGHHGHGGHHGHHHGHHHHHHHHHHHFFGEFGHHHHHHHHHHHHHHHHEEGGGHHGGGGGGHHHHHHHHHHHHHHGHHGFHHHHHHHHHHHHHGGGGGHHHHHHHGHGHFHHHHHG?DC@GHGGGGGGF
@M02034:409:000000000-BFKT7:1:2102:18678:5501 1:N:0:24
AAAGTCGAGGTGCCTAAAGTGGCAACCCAGACTGCTATTATGGTTGGTGGTGTAGAGCTTCCTGTAGCCGCATGGCGTTCGTACTTAAATATGGAACTAACCATTCCAATTTTCGCTGTCTCTTATACACATCTCCGAGCCCACGAGACC
+
AAAABFABDDBBGGGGGGGGGGGGHHGGGHHGHHHHHHHHHGFHFEGGF?EFFFHFGHHHGGHHHFHHGGCEGGHFGEGGGGGGHHGHHHFHHHBGGHGHB03FFFG4DGGHGGFGGGEHHHHHGGGFFHFHHHFBD@/?CEEF?C//AF
@M02034:409:000000000-BFKT7:1:2102:24224:5501 1:N:0:24
AAAGTCGAGGTGCCTAAAGTGGCAACCCAGACTCGTTCTCCTGTTGGTGGTGTAGAGCTTCCTGTAGCCGCATGGCGTTCGTACTTAAATATGGAACTAACCATTCCAATTTTCGCTGTCTCTTATACACATCTCC
+
ABAAAFAABD>AGGGGGGE6BBFHECFECHHFCGGGGHFHBGHHFHEEFFGFFFGFGFHHFG5E5AD5BE?>EEH1E1>FE1BEGHFHHHGEG333FGDEB033B?GFGHHFF4/EAEAGFFG44BBF2BFF111B
@M02034:409:000000000-BFKT7:1:2102:15113:5514 1:N:0:24
AAAGTCGAGGTGCCTAAAGTGGCAACCCAGACTCCTCTTCCGGTTGGTGGTGTAGAGCTTCCTGTAGCCGCATGGCGTTCGTACTTAAATATGGAACTAACCATTCCAATTTTCGCTGTCTCTTATACACATCTCCGAGCCCACGAGACC
+
BCCCBFBBBBAAGGGGGGGGGGGHHHHGGHHGHFF32DDFAEGGGGGFFGEFGGHFHHHHHHHHFGHHHFGGGGHFFGGGGGHHHHHGHHHGGHFFHHHHHHGHHHHGHHHHHHGGGGGHHHHHHHHGHHFHHHHFFCGGGGHGGGGGGA
@M02034:409:000000000-BFKT7:1:2102:8884:5517 1:N:0:24
AAAGTCGAGGTGCCTAAAGTGGCAACCCAGACTGAGAAGCAGGTTGGTGGTGTAGAGCTTCCTGTAGCCGCATGGCGTTCGTACTTAAATATGGAACTAACCATTCCAATTTTCGCTGTCTCTTATACACATCTCCGAGCCCACGAGACC
+
BBCCBFCCBCCCGGGGFFFFGGGHHHHGGHHGHHGHHHHHHHHHHHGEFGEFHHHHHHHHHHHHHHHHHGGGGGHHGFGGGGHHHHHHHHHHHHHGHHHHHHHHHHHHHHHHHFGFGGGGHGHHGHHHGHGGFGGFE/>CGGHGGGGGFF
@M02034:409:000000000-BFKT7:1:2102:15095:5518 1:N:0:24
AAAGTCGAGGTGCCTAAAGTGGCAACCCAGACTCCTCTTCCGGTTGGTGGTGTAGAGCTTCCTGTAGCCGCATGGCGTTCGTACTTAAATATGGAACTAACCATTCCAATTTTCGCTGTCTCTTATACACATCTCCGAGCCCACGAGA
+
BBCCCFBCCBABGGGFGGGGGGGGHHHGGHHGHGHHHGHHHGGGEEGGEEEAF3G5BFGHFFBFFFEAFEE>EAEBE1EFF12FGEF3FBGDGF3BFGFGFAGGHGH44FFFE4>/E/??GFF3??3BDFGGHBG2<>B/CFEFGC??
@M02034:409:000000000-BFKT7:1:2102:6958:5518 1:N:0:24
AAAGTCGAGGTGCCTAAAGTGGCAATCCAGACTCGGATTATTGTTGGTGGTGTAGAGCTTCCTGGAGCCGCATGGCGTTCGTACTTAAATATGGAACTAACCATTCCAATTTTCGCTGTCTCTTATACACATCTCCGCGCCCACGAGACC
+
ABBAAFBBBBBBGGGGGGGGGGGHFHHHHHHDHGG?A2EGFHHFGHGEFGFFFFG5FFHHFFGH3BG2CFFFGGH1>?EEFEEHEHHHHHHEFGF3EGFFCE3GGEGHHHGHHGGGGG<B4?GH3FF?BBGGFHHGG/<CC@DFGFG??E
@M02034:409:000000000-BFKT7:1:2102:13352:5520 1:N:0:24
AAAGTCGAGGTGCCTAAAGTGGCAACCCAGACTGAGCCGCCTGTTGGTGGTGTAGAGCTTCCTGTAGCCGCATGGCGTTCGTACTTAAATATGGAACTAACCATTCCAATTTTCGCTGTCTCTTATACACATCTCCGAGCCCACGAGACC
+
BCCCBFCCCCCBGGGGGGGGGGGHHHHGGHHGHHHHHGGGGGHHHHHGGGGGHHHHHHHHHHHHHHHGHGGGGGHHGGGGGGHHHHHHHHHHHFHHFHDHHGFHHHHHHHHHHGEGGGEGHFFGFGHHHHHHBHFFC@<CGFHGGFGFGG
@M02034:409:000000000-BFKT7:1:2102:14315:5531 1:N:0:24
AAAGTCGAGGTGCCTAAAGTGGCAACCCAGACTGCGCCTTGTGTTGGTGGTGTAGAGCTTCCTGTAGCCGCATGGCGTTCGTACTTAAATATGGAACTAACCATTCCAATTTTCGCTGTCTCTTATACACATCTCCG
+
BBCBAFBBBCABGGGGGGGFFFGFHHHFGHHGHBCE2AEEHGHHHEHEFGEFFFHFHHHHHHHGGFHGGEGFGGHHGFGEGGHHGHHHHHGHGHFFFHHHHHGGFHHHHHHGHHGGCGGFFHHHGGHHHHECB3G2<
@M02034:409:000000000-BFKT7:1:2102:20174:5550 1:N:0:24
AAAGTCGAGGTGCCTAAAGTGGCAACCCAGACTGGGTGGGGGGTTGGTGGTGTAG
+
BBBBBFBBBDAAGGGGGGGGGGGHGHHGGHHAGGA23B222EED<C@<</C<<2?
@M02034:409:000000000-BFKT7:1:2102:13193:5552 1:N:0:24
AAAGTCGAGGTGCCTAAAGTGGCAACCCAGACTAGGGTTGCTGTTGGTGGTGTAGAGCTTCCTGTAGCCGCATGGCGTTCGTACTTAAATATGGAACTAACCATTCCAATTTTCGCTGTCTCTTATACACATCTCCGAGCCCACGAGACC
+
BBBBBFB>DBBBGGG5FGGGGGGHHHHGGHHGHHHHHGFFHHHHHHHEFEEFHHHHHHHHHHHHHHHHHGGGGGHGGGGGGGHHHHHGHHHHHDGHHHGHHGHGHHHHHHHHHHGGGGGHHHHHGHHHFFFHGHHFGCGGGGHGGGGGFF
@M02034:409:000000000-BFKT7:1:2102:18008:5552 1:N:0:24
AAAGTCGAGGTGCCTAAAGTGGCAACCCAGACTGCTGCTCTTGTTGGTGGTGTAGAGCTTCCTGTAGCCGCATGGCGTTCGTACTTAAATATGGAACTAACCATTCCAATTTTCGCTGTCTCTTATACACATCTCCGAGCCCACGAGACC
+
ABBBAFCCBCAAFGGGGGGFGGGHHHHGGHHGHHHHHHHHHHHHHHHEFFEFGHHHHGGHHHHHHGHHHGGGGGHEGGGGFFGHHHHGHHHHHHEFFGGFFF3GHHHEHHHHHFGFGGGHHHHHGHEFGFFFHGGDE@@D/CGGFGG?DF
@M02034:409:000000000-BFKT7:1:2102:16592:5557 1:N:0:24
AAAGTCGAGGTGCCTAAAGTGGCAACCCAGACTCTTTTTTGTGTTGGTGGTGTAGAGCTTCCTGTAGCCGCATGGCGTTCGTACTTAAATATGGAACTAACCATTCCAATTTTCGCTGTCTCTTATACACATCTCCGAGCCCACGAGACC
+
ABCBAFAABCCCGGGGGGGGGGGHHHHGGHHGHHHHHHGGGHHHHGHEAEFEA3GFFHHHHHHHGFHFGEECGFG1FEEGGGFHHHHEFEFGFH33GGHHEHDGFHHFHHHHHHGGGDEHFHHHHFFHHFHFHHHHD@DGFGHGGGGGGF
@M02034:409:000000000-BFKT7:1:2102:22651:5576 1:N:0:24
AAAGTCGAGGTGCCTAAAGTGGCAACCCAGACTTTTTATTTTGTTGGTGGTGTAGAGCTTCCTGTAGCCGCATG
+
AAAA>DAADDA4FEGFGGFFGGGGHHHGEHFEGBGFFCFDFE5BBGEEA211B3ADF5FCAGFDGAGE3E?0EE
@M02034:409:000000000-BFKT7:1:2102:21352:5581 1:N:0:24
AAAGTCGAGGTGCCTAAAGTGGCAACCCAGACTAAGTAGAATGTTGGTGGTGTAGAGCTTCCTGTAGCCGCATGGCGTTCGTACTTAAATATGGAACTAACCATTCCAATTTTCGCTGTCTCTTATACACATCTCCGAGCCCACGAGACC
+
BBBBBFBBBBBBFGGFGGGGGGGHHHHEFGGGHHGGFFGGHHHGHHHEFGBBFFGHHHHHHHHFFGGGHGGEEGHHGGGEGFHHHHHFHHHHHH3FGGFGGHFHGHGHHHHHHHGFGGGHHHHHGHFHFHGFGGFDF<DGGGHGGGGGGG
@M02034:409:000000000-BFKT7:1:2102:23862:5587 1:N:0:24
AAAGTCGAGGTGCTAAAGTGGCCACCCAGACTATGTTTTTTGTTGGTGGTGTAGAGCTTCCTGTAGCCGCATGGCGTTCGTACTTAAATATGGAACTAACCATTCCAATTTTCGCTGTCTCTTATACACATCTCCGAGCCCACGAGACC
+
BABBBFBB@DBBGFAGGFGBFF4BFGG2A2FFBGHHHFGGGGHHHFABAEFA3DBG5GFHFEHHGGFFF?EFGHHCGEGFGHGHGFG@GGHFFHDBF3BGC3BFGD??FHFHHG?AEEHHGHHHH3BGFFBGD3FD//DCGEF@/>AGF
@M02034:409:000000000-BFKT7:1:2102:22659:5595 1:N:0:24
AAAGTCGAGGTGCCTAAAGTGGCAACCCAGACTTTTTATTTTGTTGGTGGTGTAGAGCTTCCTGTAGCCGCATGGCGTTCGTACTTAAATATGGAACTAACCATTCCAATTTTCGCTGTCTCTTATACACATCTCCGAGCCCACGAGAC
+
AAAABFABBBABGGGFGGGFGGGFHHHGFHGGGHHHFGFHCFDHG2AAAEEFGD55FEEGGFHHHGGFFEAAEEG1>EEGGEGHHHGDGGBGFD3EGGHF@C3BBGGBFHHHF4E/EEEEGFGF4?GHHFF2BGH2E<DCFCGE/@CFD
@M02034:409:000000000-BFKT7:1:2102:12384:5595 1:N:0:24
AAAGTCGAGGTGCCTAAAGTGGCAACCCAGACTTT
+
BAAABFBBBD>AGGGGGGGGGFGHHHHGGAFFF55
@M02034:409:000000000-BFKT7:1:2102:6661:5602 1:N:0:24
AAAGTCGAGGTGCCTAAAGTGGCAACCCAGACTTGGTTTCGGGTTGGTGGTGTAGAGCTTCCTGTAGCCGCATGGCGTTCGTACTTAAATATGGAACTAACCATTCCAATTTTCGCTGTCTCTTATACACATCTCGGAGCCCACGAG
+
BBBCBFCCCCCCGGGGFGGGGGGHHHHGCG2BFFEGACF5EAEHFGF1A1EFGEF5BAFF5GGD55F53?E0B1C1/>>1?>21?FHD3BF4B3B3BFFF303B3?B??FEHF4E/?/?2D?BD3B3BF222BBB0?/>C/</<@/A
@M02034:409:000000000-BFKT7:1:2102:18771:5603 1:N:0:24
AAAGTCGAGGTGCCTAAAGTGGCAACCCAGACTTGGACGGGGGTTGGTGGTGTAGAGCTTCCTGTAGCCGCATGGCGTTCGTACTTAAATATGGAACTAACCATTCCAATTTTCGCTGTCTCTTATACACATCTCCGAGCCCACGAGACC
+
AA?ABFBBDBABGGGGGGGFGCGHHHHGGHGGHHHHHHGGF2AEEEGGFEEFHFHGHFHHHGHGHFHHGGGCGGHHGEGGFFCHHHFBEGFFHHGGHHGHHHGGDHHHHGHHHHCFGGGHHGGBDGBGFGGHEFGGG?DCFCEGCCGEDE
@M02034:409:000000000-BFKT7:1:2102:20046:5610 1:N:0:24
AAAGTCGAGGTGCCTAAAGTGGCAACCCAGACTCCGTGTCCTGTTGGTGGTGTAGAGCTTCCTGTAGCCGCATGGCGTTCGTACTTAAATATGGAACTAACCATTCCAATTTTCGCTGTCTCTTATACACATCTC
+
@BBABFABBDBBGGGG4AAFFGFHHFFFGGHGHBGGEFGFHFHGFHGFFEAFGGHHHHGGHHGGFFFHHGGGGGHHGGGEG>2?GH4GHHHEHHGHFFFCECBFDE44FGGGHHEE/EEGGDGHFHGHGFFHFGD
@M02034:409:000000000-BFKT7:1:2102:12391:5612 1:N:0:24
AAAGTCGAGGTGCCTAAAGTGGCAACCCAGACTGTGTGTCCGGTTGGTGGTGTAGAGCTTCCTGTAGCCGCATGGCGTTCGTACTTAAATATGGAACTAACCATTCCAATTTTCGCTGTCTCTTATACACATCTCCGAGCCCACGAGACC
+
BBBBBFBBBAABGGGGFGGGGGGHHHHGDGHGHHHHGHFHHGGGGGGEFEEFGHHFHHHHHHHHHHFFHEGGGGHHGGGGGGHHHHHHHHHHHGHGHHHFHHHHHHGHHHHHHHGGGGGHHGEHHHGHGHEHGHHHGGGGGGHGGFGGGF
@M02034:409:000000000-BFKT7:1:2102:20049:5630 1:N:0:24
AAAGTCGAGGTGCCTAAAGTGGCAACCCAGACTCCGTGTCCTGTTGGTGGTGTAGAGCTTCCTGTAGCCGCATGGCGTTCGTACTTAAATATGGAACTAACCATTCCAATTTTCGCTGTCTCTTATACACATCTCCGAGCCCACGAGACC
+
CCCCBFABCCCCGGGGGGGGGGGHHHHGGHGGHHHGCFGFGHFBGHG2FEGFFGHBDFHHGHHFFDFDFE0>EEHFG1EFEE2?FEHFFGDGF@FDHHFHGFBGBGG4BGHHHHGEF?GEFFFGHHFFH2GHHHBHG@@CCGFAGGGGGF
@M02034:409:000000000-BFKT7:1:2102:8270:5635 1:N:0:24
AAAGTCGAGGTGCCTAAAGTGGCAACCCAGACTCCGACGTTGGTTGGTGGTGTAGAGCTTCCTGTAGCCGCATGGCGTTCGTACTTAAATATGGAACTAACCATTCCAATTTTCGCTGTCTCTTATACACATCTCCGAGCCCACGAGACC
+
BCCCBFCBCBBCGGGGGGGGGGGHHHHGGHHGHHHGEEFAFGHGFGCEFFFFGFGFFGGHHHHHHBHHHGGGGGGFEEGGGEGGGHHHHHHHHFEFHHHFFGBGHGGFGHHHHEGEGDGGHHHHDGHHEGGHHGHHFCCFCGCFGCFGGF
@M02034:409:000000000-BFKT7:1:2102:11738:5650 1:N:0:24
AAAGTCGAGGTGCCTAAAGTGGCAACCCAGACTCTTAAGTCTGTTGGTGGTGTAGAGCTTCCTGTAGCCGCATGGCGTTCGTACTTAAATATGGAACTAACCATTCCAATTTTCGCTGTCTCTTATACACATCTCCGAGCCCACGAGACC
+
BCCCCFCABCCCGGGGGGGGGGGHHHHGGHHGHHHHFHHAFGGFBHHEA2FFFDG5FFHHFHHHHDGGGGGEGGGAFEEFFFFHHHHFFHHHHGEBFHGHF1@GHFHBGHHHHGFGGFEHHHHHFHHHFFFHHHHFF??DGGHGGCFGGF
@M02034:409:000000000-BFKT7:1:2102:19413:5674 1:N:0:24
AAAGTCGAGGTGCCTAAAGTGGCAACCCAGACTCCTCGGCCTGTTGGTGGTGTAGAGCTTCCTGTAGCCGCATGGCGTTCGTACTTAAATATGGAACTAACCATTCCAATTTTCGCTGTCTCTTATACACATCTCCGAGCCCACGAGACC
+
BCCCCFBCCCBCGGGGGGGFGGGHHHHFGHHGHHHHHGGGGGGHHHHGGGGGHHHFHHHHHHHHHHHFHGGFGGGGGEGGGGHHHHGGHHHHHHHHHHHHHHHHHHGHHHHHHGGGGGGGHHHHHHHHHHGHFHHHG?DGGGHGGGGGFF
@M02034:409:000000000-BFKT7:1:2102:24823:5676 1:N:0:24
AAAGTCGAGGTGCCTAAAGTGGCAACCCAGACTTATTATTTGGTTGGTGGTGTAGAGCTTCCTGTAGCCGCATGGCGTTCGTACTTAAATATGGAACTAACCATTCCAATTTTCGCTGTCTCTTATACACATCTCCGAGCCCACGAGACC
+
BBBBBFBABBBBGGGGGGGGGGGGHGHGGHHGHHHHHGGDGHHHHGFAFGGGGBFDFFGHGHHHHHHFFEG>EEH?EFFFFGFEGG@FBFHFGHBDBGFFBEBGGFHFHHGHHEF<EFG?F4B?4FFBFGHHHGB2ABFCG//FF<C//?
@M02034:409:000000000-BFKT7:1:2102:15279:5678 1:N:0:24
AAAGTCGAGGTGCCTAAAGTGGCAACCCAGACTAAGAAGGAGGTTGGTGGTGTAGAGCTTCCTGTAGCCGCATGGCGTTCGTACTTAAATATGGAACTAACCATTCCAATTTTCGCTGTCTCTTATACACATCTCCGAGCCCACGAGACC
+
ABBAAFCBCCCCGGGGGGGGGGGGFHHGDHHGHHHGHHHHGHGGHHGGFGEFGFHGHHHHHGHHHHHHHGGGGGHHGGGGGGHHHHHHHHGHGHFHHHHHHHHHHHHHHHHHHHGGGGGHHHHHGHHHHHGHHHHHGGGGGGHGGGGGGE
@M02034:409:000000000-BFKT7:1:2102:20880:5678 1:N:0:24
AAAGTCGAGGTGCCTAAAGTGGCAACCCAGACTCCTCTTCCTGTTGGTGGTGTAGAGCTTCCTGTAGCCGCATGGCGTTCGTACTTAAATA
+
BCBCBFCCCCCCGGGGGGGGGGGHHHHGGG22FEAGH5FDAFGH5F2A2AE1A3D555BA5GFG55A53EF0E1?1>?E1>B21FDF@3BF
@M02034:409:000000000-BFKT7:1:2102:24804:5689 1:N:0:24
AAAGTCGAGGTGCCTAAAGTGGCAACCCAGACTTATTATTTGGTTTG
+
AA3>AF33A?A?EGGG4FGGFFAFAGGE22AFB5F5FGGHH5FGH2A
@M02034:409:000000000-BFKT7:1:2102:18344:5692 1:N:0:24
AAAGTCGAGGTGCCTAAAGTGGCAACCCAGACTCCG
+
AAA>1BAAD1A1EGG1FGFDF1FHFFFFFHHCA11A
@M02034:409:000000000-BFKT7:1:2102:18329:5703 1:N:0:24
AAAGTCGAGGTGCCTAAAGTGGCAACCCAGACTCCGTTTACGGTTGGTGGTGTAGAGCTTCCTGTAGCCGCGTG
+
BBBBBFBBBBAAGGGGGGGFGGGHHHHGGHHGHC322FGD5DAAF2EEE1ECA3D5A5BGAGGEB5B531E0>>
@M02034:409:000000000-BFKT7:1:2102:10572:5707 1:N:0:24
AAAGTCGAGGTGCCTAAAGTGGCAACCCAGACTGTTTTTTGGGTTGGTGGTGTAGAGCTTCCTGTAGCCGCATGGCGTTCGTACTTAAATATGGAACTAACCATTCCAATTTTCGCTGTCTCTTATACACATCTCCGAGCCCACGAGACC
+
BBBBBFBBBBBBGGGGGFGGGGGHHHHGGHHGHF3GHCFEC2EFFGGGGGGGHHHGHHHHHHHHHHHHHEGEGGHHGGGFFEHHHHHFHHHHHHHGHHGEGHHHHHHHHHHHHHGGGGGHHHHHHHGHHHFHHHHHGCCCGGHGGCCFG<
@M02034:409:000000000-BFKT7:1:2102:9195:5709 1:N:0:24
AAAGTCGAGGTGCCTAAAGTGGCAACCCAGACTGAGCAGCATGTTGGTGGTGTAGAGCTTCCTGTAGCCGCATGGCGTTCGTACTTAAATATGGAACTAACCATTCCAATTTTCGCTGTCTCTTATACACATCTCCGAGCCCACGAGACC
+
BBBBBFB3ADBBGGGGGGGGGGGFHHHGGGHGHHCGHHHHGHHHDGHFGGEFFGHFHHHHEHHHFDHGHGGEFGHGEEGGFGHFGHHHHHHHHHFGCGFHHHFHHHHHFHHHHFGEGGGHHFFHFGGDBCFGFDF?DC/<CFHGGGGGDF
@M02034:409:000000000-BFKT7:1:2102:17679:5716 1:N:0:24
AAAGTCGAGGTGCCTAAAGTGGCAACCCAGACTGAGAGGGGTGTTGA
+
ABCCBFCACBCBGGGGGGGG5FFHHHHGGHHGFE33BAE2EF20AF5
@M02034:409:000000000-BFKT7:1:2102:20893:5718 1:N:0:24
AAAGTCGAGGTGCCTAAAGTGGCAACCCAGACTGGGGTGGAGGTTGGTGGTGTAGAGCTTCCTGTAGCCGCATGGCGTTCGTACTTAAATATGGAACTAACCATTCCAATTTTCGCTGTCTCTTATACACATCTCCGAGCCCACGAGACC
+
CCCCCFCBCCBCGGGGGGGGGGGHHHHGGHHGHHHHGEEFEGGGGHGEFFGFABGFGGHHHHHHHHHHHGGGGGH1FEGGGFFHHGHFGGFHGFEBGHHHHA3FHGHHGHHHHHGDGDDHHGHHFFGHGHFFHGFGGC?CGGHGGC-<CF
@M02034:409:000000000-BFKT7:1:2102:5756:5722 1:N:0:24
AAAGTCGAGGTGCCTCCCTTTTCCCCCCCTCCTTTTTTTTTTTTCTCTCTTCCTTTCTCCTCCTTTCTTTCTTCCTTCCCTCTTTCCCTCCCCCTTCCCCTTTTCTCTTTCTCTTCTACCCATCTCCTATCCCACTATACTAT
+
@AB@BFBBBBBBCBBBFFFGGDDBGGGEEAEEGFGHH00AA>EE33BFBFFFFH3FF4BEBBBBBBBBEFHFGGDGHBBFFBF?4?BFGFEFEDCHHF?FFFGFF>FG2FDFFGHDGG2<<FFFFHG?11FFBFGFCFFG1FD
@M02034:409:000000000-BFKT7:1:2102:6106:5727 1:N:0:24
CAAGTCGAGGTGCCTAAAGTGGCAACCCAGACTAATAAGAAGGTTGGTGGTGTAGAGCTTCCTGTAGCCGCATGGCGTTCGTACTTAAATATGGAACTAACCATTCCAATTTTCGCTGTCTCTTATACACATCTCCGAGCCCACGAGACC
+
AABBAFBBDBBAGGGGGGGGGGGHHGHGGHCF3DFHFFHFDFGHHHEEFFGGHDG5DBFHGHGH5AFBDEE0EEF1>EEAEEGGGFHGHHHEFHB@GFGH3?DFGEEDFGFHGFEEGF/BFHGFEGHBF?DGHGDFF<DG/<FGD/@/AF
@M02034:409:000000000-BFKT7:1:2102:10042:5733 1:N:0:24
AAAGTCGAGGTGCCTAAAGTGGCAACCCAGACTGCGGTGTCTGTTGGTGGTGTAGAGCTTCCTGTAGCCGCATGGCGTTCGTACTTAAATATGGAACTAACCATTCCAATTTTCGCTGTCTCTTATACACATCTCCGAGCCCACGAGACC
+
BBBBBFBBBBBBGGGGGCGGGGGHHHHGGHHGHHHGGGGEHHHHHGHEFGEFGGGBDHHHHGHHHHHHHGGGGGHGGGGGGFGHFHGDFHFHHH3BFFBFGEGGHHGHHGHHHFFGGGGFHGHGHHGGFFHHHGGGE/CDGGHGCFGDDF
@M02034:409:000000000-BFKT7:1:2102:25405:5739 1:N:0:24
AAAGTCGAGGTGCCTAAAGTGGCAACCCAGACTCGGGGGAGGGTTGGTGGTGTAGAGCTTCCTGTAGCCGCATGGCGTTCGTACTTAAATATGGAACTAACCATTCCAATTTTCGCTGTCTCTTATACACATCTCCGAGCCCACGA
+
>A1>A31>>D>ACGGGGGGGG1FBAFH?AGCFFGG?CCEA//A?0>EEF/EFH1G2FFDFFFHE1@B2@?@/?EG0EEGEGEBG/FGF1FFHF11BCGFECGFG1F2@GHHHHBC/B/<?FDGGGD1F1FD<F<1<C->@@EGE-<
@M02034:409:000000000-BFKT7:1:2102:25422:5739 1:N:0:24
AAAGTCGAGGTGCCTAAAGTGGCAACCCAGACTC
+
AB>AAFAADDABGGFGGGGEGCEFHHG2F2FC3F
@M02034:409:000000000-BFKT7:1:2102:18998:5749 1:N:0:24
AAAGTCGAGGTGCCTAAAGTGGCAACCCAGACTTCGGTTATTGTTGGTGGTGTAGAGCTTCCTGTAGCCGCATGGCGTTCGTACTTAAATATGGAACTAACCATTCCAATTTTCGCTGTCTCTTATACACATCTCCGAGCCCACGAGACC
+
AA3>AFABBBBBBGGDFBFBF4CABGHDAEHGFHHAAFEEHHFHGFCAC1BFHFFFHBEGHEHFFGHEGGGC?EH1>EEAEEFCGHFFGEB4F33FFGGF3BD33BDG4GHHFFE?E?EEFFHGFGDGGHFHFGGGG/CC//FFC?CFFF
@M02034:409:000000000-BFKT7:1:2102:25417:5757 1:N:0:24
AAAGTCGAGGTGCCTAAAGTGGCAACCCAGACTGCTTATCCTGTTGGTGGTGTAGAGCTTCCTGTAGCCGCATGGCGTTCGTACTTAAATATGGAACTAACCATTCCAATTTTCGCTGTCTCTTATACACATCTCCGAGCCCACGAGCCC
+
AAA@BF3AA2A>BGB5CAGFBFFHHHHGDCGAAB3D55D5D5BFF32BFD2AFFGBGFHHHCF5FGFHHEA0E1GHGAEEEEFAHG4FGGFHHEGFHHFHHHFHEG4B4BFDGD/EA<E3FGHGFGFHHCGG1FBG/><@DF/?/AC//F
@M02034:409:000000000-BFKT7:1:2102:6751:5761 1:N:0:24
AAAGTCGAGGTGCCTAAAGTGGCAACCCAGACTGAGTGTTGTGTAGGT
+
ABAAAFBB@BBBFGGGGGGFGGGFGHGGGHDFHF33D3F52BEF5D35
@M02034:409:000000000-BFKT7:1:2102:19211:5762 1:N:0:24
AAAGTCGAGGTGCCTAAAGTGGCAACCCAGACTGGTCATATTGTTGGTGGTGTAGAGCTTCCTGTAGCCGCATGGCGTTCGTACTTAAATATGGAACTAACCATTCCAATTTTCGCTGTCTCTTATACACATCTCCGAGCCCACGAGACC
+
BCBCCFCBCCCCGGGGGGGGGGGHHHHGGHHGHHHHHHHHHHHHHHHGGGGGHGHHHHHHHHHHHHHHHGGGGGHGFFGGGFHHHHHHHHGHHGHGHHGHGHFHHHHHHHHHHHGGGGGHHHHHGHGHFHGHHHHGGD@CBGHGGG@D?F
@M02034:409:000000000-BFKT7:1:2102:6729:5762 1:N:0:24
AAAGTCGAGGTGCCTAAAGTGGCAACCCAGACTGTGTGTTCTGTTGGTGGTGTAGAGCTTCCTGTAGCCGCATGGCGTTCGTACTTAAATATGGAACTAACCATTCCAATTTTCGCTGTCTCTTATACACATCTCCGAGCCCACGAGACC
+
BBBBBFBBDBABFGGGFGGGGGGHHHHEFHHGGFDG5AGGFHHHGGEGGGEFGHHFHFHHGHHHHFHGHGGGGGHHGGGGFGHGHHH3FGFHHBFDFHG3GHGHHHHHDGGHHHGGGGADHGGHHHFHGGGFGHHHG/@CCFHGGGGCDG
@M02034:409:000000000-BFKT7:1:2102:19213:5781 1:N:0:24
AAAGTCGAGGTGCCTAAAGTGGCAACCCAGACTGGGCAGATTGTTGGTGGTGTAGAGCTTCCTGTAGCCGCATGGCGTTCGTACTTAAATATGGAACTAACCATTCCAATTTTCGCTGTCTCTTATACACATCTCCGAGCCCACGAGACC
+
AABAADAADBAAGGGGGGGGGGGGGHHGGDHGHH222B2BAFHHHGHDFGEFGHHHEHHHHGHHHFHHHGGGGGHHGGGGGGHHHHGEHHHHHHFFFGGFHHHHGHHHGHFHGHGGGGGFHFHHEHEFDF2GHHBFD???FFHG/C@FDF
@M02034:409:000000000-BFKT7:1:2102:15792:5784 1:N:0:24
AAAGTCGAGGTGCCTAAAGTGGCAACCCAGAGTACGAATCGTGT
+
CCCCCFCCCCBCGGGGGGGGGGGHHHHGGHA2A552A2FEGHHH
@M02034:409:000000000-BFKT7:1:2102:15660:5785 1:N:0:24
AAAGTCGAGGTGCCTAAAGTGGCAACCCAGACTTTGCAGTCGGTTGGTGGTGTAGAGCTTCCTGTAGCCGCATGGCGTTCGTACTTAAATATGGAACTAACCATTCCAATTTTCGCTGTCTCTTATACACATCCCGAGCCCACGAGAC
+
BABBCFACCCBBGGGGGGGGGGGHHHHGGEHGHHHHHGHHHGFGGGGEFGDFGFHFEGHHHHHHHGHHHE@EEGHBEEGGGEGHHHHHHHFHHHGBGFHGFFGGHHGFFHHHHHE?EAEDFGGBGGFHFHHHGGFEEFCCFGGCC/CE
@M02034:409:000000000-BFKT7:1:2102:18359:5788 1:N:0:24
AAAGTCGAGGTGCCTAAAGTGGCAACCCAGACTAGGAAGAAGGTTGGTGGTGTAGAGCTTCCTGTAGCCGCATGGCGTTCGTACTTAAATATGGAACTAACCATTCCAATTTTCGCTGTCTCTTATACACATCTCCGAGCCCACGAGACC
+
BBBBBFBBBBBBGGGGGGGGGFGHHHHDFGFFFFGF35FBBGFCFGG2BEEAEBHHHHHHGHHHBFGD3EE?FEH1>>>BEFFGHGHFGFHFFH3BFGHGBB3FBHH4DGHHH4</E/?F4GHHFDDFDGHFGGFGDFCGGGHGGGGGDF
@M02034:409:000000000-BFKT7:1:2102:22304:5793 1:N:0:24
AAAGTCGAGGTGCCTAAAGTGGCAACCCAGACTAAGAATCAGGTTGGTGGTGTAGAGCTTCCTGTAGCCGCATGGCGTTCGTACTTAAATATGGAACTAACCATTCCAATTTTCGCTGTCTCTTATACACATCTCCGAGCCCACGAGACC
+
BBBBBFBBBBBAFGGGGGFFGGGHHHHGFHHGHHHFGHHHGHHDFGGECEBFFBFDFFFHHHHFFGGFFEEEEEGBEEE1EEGGGHFFGGGHHHFGGGFBGA?GHF4GHHFHHGE?EGGFFHHH4FFGFFBHCD3BC<@B@FGE@@C?DC
@M02034:409:000000000-BFKT7:1:2102:15677:5796 1:N:0:24
AAAGTCGAGGTGCCTAAAGTGGCAACCCAGACTTTGCAGTCGGTTGGTGGTGTAGAGCTTCCTGTAGCCGCATGGCGTTCGTACTTAAATATGGAACTAACCATTCCAATTTTCGCTGTCTCTTATACACATCCCGAGCCCACGAGACCA
+
ABBAAFBBBDABGGGFGGGFGGGHFHHGGHGGHHHHHHHDHGGFGGGGGGFFFGHFHHHHHFHHHHHHHFEGGGHGGEGFEGHHHHHFHHHGGHFFGHHGHHHHGFHGHHHHHHGFGGGGHHHHEFFHGHBHG2GFFGGGGHGGGFGGGF
@M02034:409:000000000-BFKT7:1:2102:22289:5802 1:N:0:24
AAAGTCGAGGTGCCTAAAGTGGCAACCCAGACTAAGAATCAGGTTGGTGGTGTAGAGCTTCCTGTAGCCGCATGGCGTTCGTACTTAAATATGGAACTAACCATTCCAATTTTCGCTGTCTCTTATACACATCTCCGAGCCCACGAGACC
+
A3AAADAADBABFGG5FGCFGGGFHHHGGAGGHHHHF5DHC3GGGHFEFGEFGHHHHHHGHHHHGGHGHGGFEGFHGGGGGGHHHHGGHHHHHH3GFHHBGFFGFHFGHHHHHFGGGGDFHHGHHFFHDCBFGHHHGG?B/FHG//<EGC
@M02034:409:000000000-BFKT7:1:2102:15797:5802 1:N:0:24
AAAGTCGAGGTGCCTAAAGTGGCAACCCAGACTACGAATCGTGTTGGTGGTGTAGAGCTTCCTGTAGCCGCATGGCGTTCGTACTTAAATATGGAACTAACCATTCCAATTTTCGCTGTCTCTTATACACATCTCCGAGCCCACGAGACC
+
ABBBAFAABBBBGGGGCGGFGGGHGHHGGHHGHHHGGHHGHFHHHHEAFEEFFFHHHHHGHGHHGFHHFGGGGGHHFEGEG>BGHHFFHHEFHFGGFBDFHGGCBGGFHHHFGFEGGGFHFFHEHHDGF2?CGGGFGCGG//GFDF?A?E
@M02034:409:000000000-BFKT7:1:2102:18374:5805 1:N:0:24
AAAGTCGAGGTGCCTAAAGTGGCAACCCAGACTAGGAAGAAGGTTGGTGGTGTAGAGCTTCCTGTAGCCGCATGGCGTTCGTACTTAAATATGGAACTAACCATTCCAATTTTCGCTGTCTCTTATACACATCTCCGAGCCCACGAGACC
+
BBBBBFBBBBAAGGGGGGGBGGGHFHHFGHHGGCHHHHHGFHHHHHGEFEBFGHHGHHGHHHHHGHHHHFGGGGGFGGGFEFFHHHHGHHGHHHFFGHFHHHFHHHHGHHHHHHGGGGGHHHHHGHHHHFHHGDGBC/BCDGACC@CGDE
@M02034:409:000000000-BFKT7:1:2102:17858:5808 1:N:0:24
AAAGTCGAGGTGCCTAAAGTGGCAACCCAGACTCCTAAGCAGGTTGGTGGTGTAGAGCTTCCTGTAGCCGCATGGCGTTCGTACTTAAATATGGAACTAACCATTCCAATTTTCGCTGTCTCTTATAC
+
>1A>>@A?11>AGGCA11BGFFFBCFHC0AFFHCFGCHGFA0GBFFG/A/BAA11ABAFBGHGF1DFEAEG/EEHHEGEFEFHHGFHFFGFDB1FFBGEG1>>GB2>EHHHHGHG?EFEGFHHBE22B
@M02034:409:000000000-BFKT7:1:2102:11661:5810 1:N:0:24
AAAGTCGAGGTGCCTAAAGTGGCAACCCAGACTTTTTTTTTGTTGGTGGTGTAGAGCTTCCTGTAGCCGCATGGCGTTCGTACTTAAATATGGAACTAACCATTCCAATTTTCGCTGTCTCTTATACACATCTCCGAGCCCACGAGACC
+
CCCCCFCCCCCCGGGGGGGGGGGHHHHGGHHGHHHHFGGGGCGHGH?CEEFHHHEGDFGBFHFBFDFHGEEGGHFGEEFGGBEHFGDEG?GBF3BFCFFGFGFGHEB?FHHHHCGGDGHHFHHHFHHHGFGHHFGF/<DCGHGGG?.EF
@M02034:409:000000000-BFKT7:1:2102:17868:5823 1:N:0:24
AAAGTCGAGGTGCCTAAAGTGGCAACCCAGACTCCTAAGCAGGTTGGTGGTGTAGAGCTTCCTGTAGCCGCATGGCGTTCGTACTTAAATATGGAACTAACCATTCCAATTTTCGCTGTCTCTTATACACATCTCCGAGCCCACGAGACC
+
BBCCBFBBBCABGGGGGGGGGGGHFHHGGHHFHHHHHHHHHHHHHHGEFGEFHFGGHGHHHGHFGHHHHGGGGGGFGFGGGGHHHHHGHHHHHFFFFHHHGFHHEGGBGHHHHHGGGFFHHHHHHFHHHHGHHHHHFCGGGGHGGGGGGG
@M02034:409:000000000-BFKT7:1:2102:8327:5851 1:N:0:24
AAAGTCGAGGTGCCTAAAGTGGCAACCCAGACTCCTCCTTCTGTTGGTGGTGTAGAGCTTCCTGTAGCCGCATGGCGTTCGTACTTAAATATGGAACTAACCATTCCAATTTTCGCTGTCTCTTATACACATCTCCGAGCCCACGAGACC
+
CCCCCFCCCCCCGGGGGGGGGGGHHHHGGHHGHHHHHHHHHHHHHHHGGGEFHHHGGFHHHHHHHHHHHGGGGGHHGGGGGGGHHHHGHHGHHHHHGHHGHGFHHHHHHHHHHHGGGGGHHHHHHHFHFHHHHHHFGBBGGGHGGGGGGG
@M02034:409:000000000-BFKT7:1:2102:15612:5882 1:N:0:24
AAAGTCGAGGTGCCTAAAGTGGCAACCCAGACTAAGTTTCCGGTTGGTGGTGTAGAGCTTCCTGTAGCCGCATGGCGTTCGTACTTAAATATGGAACTAACCATTCCAATTTTCGCTGTCTCTTATACACATCTCCGAGCCCACGAGACC
+
AAAABFBABBAAGGGGEGGGGGGHHGHGGHHGHHFHHHHHHGGCEGGEF?EFFGHHHHFHHHHHHHHHHGGGGGHHGGGGGGHGHHGHEDFHHHGGFHHHGFHHFHHHHHHHHHGGGGFHHGFHFHGHGFFHHHHHD@CCGFHGGGGGGA
@M02034:409:000000000-BFKT7:1:2102:20545:5888 1:N:0:24
AAAGTCGAGGTGCCTAAAGTGGCAACCCAGACTAAGAAGCCGGTTGGTGGTGTAGAGCTTCCTGTAGCCGCATGGCGTTCGTACTTAAATATGGAACTAACCATTCCAATTTTCGCTGTCTCTTATACACATCTCCGAGCCCACGAGACC
+
CCCCCFCCBCBCGGGGGGGGGGGHHHHGGHHGH33BFHHHHGGAEFGEFGEEHHEFFFHHFHHHHFGFHFEEFGHGEEGCEEGHHHFHHHFEGFEHGHFHFHHHHFHHHHHHH4EEF/FEHHFGGHDGGHGGBHFGDCC/AFFEGA/CDC
@M02034:409:000000000-BFKT7:1:2102:16074:5896 1:N:0:24
AAAGTCGAGGTGCCTAAAGTGGCAACCCAGACTGGGCATTTTGTTGGTGGTGTAGAGCTTCCTGTAGCCGCATGGCGTTCGTACTTAAATATGGAACTAACCATTCCAATTTTCGCTGTCTCTTATACACATCTCCGAGCCCACGAGACC
+
ABBBAFBBCBBBGGGGGFFFGFGHHHHGGHHGHHHHHHHHHHHGHHHEFGEFFFHHHGFFHHHGBFGEFEGFGGGFEEEFEEGHHHHGHHHHGHFFGGFFGFFHHHHHHHHHHHEEGGGGHFGHGHGFHHHHGHHHBC@?CGHGGFGGGE
@M02034:409:000000000-BFKT7:1:2102:20996:5898 1:N:0:24
AAAGTCGAGGTGCCTAAAGTGGCAACCCAGACTTCTACTTGTGTTGGTGGTGCAGA
+
AABBBBA>A>AAGFFFFDFFFGGBGGHDFHHGGF5D5FEA5D32A22A22A133D5
@M02034:409:000000000-BFKT7:1:2102:16056:5898 1:N:0:24
AAAGTCGAGGTGCCTAAAGTGGCAACCCAGACTGGGCATGTTGTTGGGGGTGTAGAGCTTCCTG
+
CCCCBFCCCCBCGGGGGGGGGGGHHHHGGHHGH32BFB225DFH2G2AA0EAA3D5@53@5BB5
@M02034:409:000000000-BFKT7:1:2102:20994:5917 1:N:0:24
AAAGTCGAGGTGCCTAAAGTGGCAACCCAGACTTATACTTATGTTGGTGGTGTAGAGCTTCCTGTAGCCGCATGGCGTTCGTACTTAAATATGGAACTAACCATTCCAATTTTCGCTGTCTCTTATACACATCTCC
+
CBCCBFCCBCCCGGGGGGGGGGGHHHHGGHHGHHAGEGGBEGFHHHGAA2EFFBGDEFGHFHFHG5EFBEFEFEH1EEEF>EFGEGHHFHHHHH3@FGHF31BB3?G4FGGHHFGCFEEDDBFF44FH43D?BDGF
@M02034:409:000000000-BFKT7:1:2102:15938:5917 1:N:0:24
AAAGTCGAGGTGCCTAAAGTGGCAACCCAGACTGCTCGGTGTGTTGGTGGTGTAGAGCTTCCTGTAGCCGCATGGCGTTCGTACTTAAATATGGAACTAACCATTCCAATTTTCGCTGTCTCTTATACACATCTCCGAGCCCACGAGACC
+
BCBCBFCBCCAAGGGGGGGGGGGHHHHGGHHGHHHHHGGFEEEHHHHEFGGFGFGGHHHHGHHHGHHHHEGGGGHHGEGGFFHHHHHHHHHHHHFHGFFGHHFHHHHGHHHHHHGGGFFGHHHHGHHHGHHEHHHGECGGGGHGGCDGGF
@M02034:409:000000000-BFKT7:1:2102:11593:5922 1:N:0:24
AAAGTCGAGGTGCCTAAAGTGGCAACCCAGACTACTACGCCTGTTAGTGTTGTAGAGC
+
CCCCCFCBBCCCGGGGGGGGGGGHHHHGGHGGH3FG5EE22BGG55DF55D125D555
@M02034:409:000000000-BFKT7:1:2102:19945:5922 1:N:0:24
AAAGTCGAGGTGCTAAAGTGGCAACCCAGACTCGGGAGAGGGTTGGTGGTGTAGAGCTTCCTGTAGCCGCATGGCGTTCGTACTTAAATATGGAACTAACCATTCCAATTTTCGCTGTCTCTTATACACATCTCCGAGCCCACGAGACCA
+
BBBBBFBABBBBGGGGGGGGGGHHHHGGHHGHHGGGGGGGGGEGFGEFFEFHHFHHHHHHHHHHGHHFGFGGGHGGFGGGGFHFHHHHEHHHHHGFHHHHHEGHHHHHHHHHHGDGGDFHHHHHHDHHHGHHFFHGDDGGGHGGGCGGGH
@M02034:409:000000000-BFKT7:1:2102:22436:5924 1:N:0:24
AAAGTCGAGGTGCCTAAAGTGGCAACCCAGACTTCGAAGAATGTTGGTGGTGTAGAGCTTCCTGTAGCCGCATGGCGTTCGTACTTAAATATGGAACTAACCATTCCAATTTTCGCTGTCTCTTATACACATCTCCGAGCCCACGAGACC
+
BBAABFAABDABGGGGGGGGGDFHHHGGGHHGGHHGHGFEEGHHGHHGFDEFFFHHEGHHHGHFFGGBGEGEEGHGFGGGGGHHHH4F3FGGHHHGHHHGHHFGHGHGHHFHHGGDGGGGHHHHHGHHGHFHHHGBE/BCGGGGGCGGGG
@M02034:409:000000000-BFKT7:1:2102:7584:5925 1:N:0:24
AAAGTCGAGGTGCCTAAAGTGGCAACCCAGACTGCGGCTTTGGTTGGTGGTGTAGAGCTTCCTGTAGCCGCATGGCGTTCGTACTTAAATATGGGACTAACCATATTTTCGCTGTCTCTTATACACATCTCCGAGCCCACGAGACCAGAG
+
AAAAADAADDAAFGGAGGGGGBFFHEHE00F0EGHFGGGGCGHHGECEGGFFHGHAG1GGFFHFEGHFB/E>?EHFEEGFEEFGGHG@GHHBEF0BFFFHCEHFDGHHHDEEFGG<FBGDDGFH2BBFGHHH?CGCCAGFCCG?CFGGHF
@M02034:409:000000000-BFKT7:1:2102:23271:5925 1:N:0:24
AAAGTCGAGGTGCCTAAAGTGGCAACCCAGACTTCTTTTTATGTTGGTGGTGTAGAGCTTCCTGTAGCCGCATGGCGTTCGTACTTAAATATGGAACTAACCATTCCAATTTTCGCTGTCTCTTATACACATCTCCGAGCCCACGAGACC
+
ABBBAFBBBBBBGGGGGGGGGGGHGHHGGHGGHGHFFBFB2AFGGHHEFEGFAEG5AFFHGHGGHFFBFEGEEGHEFEEFFGHGHFFFGGHHGGD@EGGHFFFFFFHHHHFHHGFAGGGFGHHHGGHGGHHHHHHFF</C?FHGG@CG/F
@M02034:409:000000000-BFKT7:1:2102:16162:5926 1:N:0:24
AAAGTCGAGGTGCCTAAAGTGGCAACCCAGACTGGGAATCAGGTTGGTGGTGTAGAGCTTCCTGTAGCCGCATGGCGTTCGTACTTAAATATGGAACTAACCATTCCAATTTTCGCTGTCTCTTATACACATCTCCGAGCCCACGAGACC
+
>ABB>BAABD?AFGGFGGGGGGGHHHHGGFDFHHHGGFHHHGGFFCG2BEEFAFHHHHHHHHHHHHHBFFGGGGHHGGGGG?GGGFGBGHGFHGGGHHHFHHFGFHHFHHHGHFGDGEGHHEHHGHHHGFFF2FFGC?@CGEGFGCGGEG
@M02034:409:000000000-BFKT7:1:2102:5521:5935 1:N:0:24
AAAGTCGAGGTGCCTAAAGTGGCAACCCAGACTTATTTTATGGTTGGTGGTGTAGAGCTTCCTGTAGCCGCATGGCGTTCGTACTTAAATATGGAACTAACCATTCCAATTTTCGCTGTCTCTTATACACATCTCCGAGCCCACGAGACC
+
AAAABFCABDAAGGGGGGGEGGGHHHHGGGHGHHGGGGHGHHGHHGGDADEFCBGFFHHHGGHHFBGFFGGEEGHAFEFGFFHGHHGFBGHHHHEBFHHFEHEGFFGGHHHHHFEGGGDGGHHHEHEFHHHGHGGFD/BCGGEGG@DC?C
@M02034:409:000000000-BFKT7:1:2102:17372:5960 1:N:0:24
AAAGTCGAGGTGCCTAAAGTGGCAACCCAGACTGGGGAGGGGGTTGGTGGTGTAGAGCTTCCTGTAGCCGCATGGCGTTCGTACTTAAATATGGAACTAACCATTCCAATTTTCGCTGTCTCTTATACACATCTCCGAGCCCACGAGACC
+
BBBBBFABBBBBGGGGFDBBGFFHHHHGGHHGHHHHGFEEGGGGGGGFFFAFGFHFGHHHHHHHGHHGHFGFGGHHGEGGFEGGHHHHHHGHHHGHHHGHGHHHHHHGHHHHHGCCDGGFHFHHHHHHFHFHHHGGEDCGDGGGGGGFGE
@M02034:409:000000000-BFKT7:1:2102:23825:5965 1:N:0:24
AAAGTCGAGGTGCCTAAAGTGGCAACCCAGACTAGTAGGAAGGTTGGTGGTGTAGAGCTTCCTGTAGCCGCATGGCGTTCGTACTTAAATATGGAACTAACCATCCAATTTTCGCTGTCTCTTATACACATCTCCGAGCCCACGAGACCA
+
BBBBBB33>DAA4FGGGGGGGGGGHHFDGHHGHHG5BFGFCHGEGFGEFEEFGFHGHHGHFFHHHHFA3AA@EEF1EEF?BEGGGGGDGHFHHGHHHGFFHHFHG?3GGGGHGC?EA?BFGGFDDG2HFBHBFG1B<<@BEGGC?CFFF<
@M02034:409:000000000-BFKT7:1:2102:9248:5966 1:N:0:24
AAAGTCGAGGTGCCTAAAGTGGCAACCCAGACTTGGACTCCTGTTGGTGGTGTAGAGCTTCCTGTAGCCGCATGGCGTTCGTACTTAAATATGGAACTAACCATTCCAATTTTCGCTGTCTCTTATACACATCTCCGAGCCCACGAGACC
+
CCCCCFCCCCBBGGGGGGGGGGGHHHHGGHHGHHHHCHHHHHHHGHGEEEEFEEG5FGHFGHHGHGHHGGGEGFF1FEEGFEFEHHHHBGHFHEB3GGGGCC?BFBHHHHFHHFGGGGGHHHHHFHHHHGHFHFHBF@<C?FEFCGC/AF
@M02034:409:000000000-BFKT7:1:2102:17431:5966 1:N:0:24
AAAGTCGAGGTGCCTAAAGTGGCAACCCAGACTAAGGATGAGGTTGGTGGTGTAGAGCTTCCTGTAGCCGCATGGCGTTCGTACTTAAATATGGAACTAACCATTCCAATTTTCGCTGTCTCTTATACACATCTCCGAGCCCACGAGACC
+
ABAA>@AADBABGGGGGGGGGF2GGHHGGEFFHHHHHHGHGHHFGHGEFEEFGFGFGHFFHGHFGGHGHGGGGGFGGFEGFGFHHHGHDHHDGHHHFHGFHHHHHHHFHHHHGGEEGGGGHHHHHHGHFHFHGHDHE/CDGGHGGCGGGG
@M02034:409:000000000-BFKT7:1:2102:10216:5976 1:N:0:24
AAAGTCGAGGTGCCTAAAGTGGCAACCCAGACTCAGCCTACGGTTGGTGGTGTAGAGCTTCCTGTAGCCGCATGGCGTTCGTACTTAAATATGGAACTAACCATTCCAATTTTCGCTGTCTCTTATACACATCTCCGAGCCCACGAGACC
+
BCCCCFCCCCBCGGGGGGGGGGGHHHHGGGHGHHHHHHHHHGGHGGGGGFEGHHHGHHHHHHHHHHHGHGGEGGHHGEGGGGHHHHHGHHHHHHHGHHHGHHGHHHHHHHHHHEGGGGGHHGHHGHHHHHFHHGGHG@FGGGHGGGCGGG
@M02034:409:000000000-BFKT7:1:2102:9235:5979 1:N:0:24
AAAGTCGAGGTGCCTAAAGTGGCAACCCAGACTTGGACTCCTGTTGGTGGTGTAGAGCTTCCTGTAGCCGCATGGCGTTCGTACTTAAATATGGAACTAACCATTCCAATTTTCGCTGTCTCTTATACACATCTCCGAGCCCACGAGAC
+
AAABAFBBB2>AFGGFCFGFGGGHHHHGGGCGHHHHGHHHHHHHHHFEFGEFHHHFHGHHHHHHHHGHHGGCEGHFEFGGGFEAFFGGHHGHHHHGGHHHHFHHHHFHHHHHHHGEGGFHHFGHGHGHFFDHHFBDEB//CGHGGCC??
@M02034:409:000000000-BFKT7:1:2102:24443:5979 1:N:0:24
AAAGTCGAGGTGCCTAAAGTGGCAACCCAGA
+
BBBBBFB?BBBBGGGGCFGFGGGHGHHGGHH
@M02034:409:000000000-BFKT7:1:2102:17424:5982 1:N:0:24
AAAGTCGAGGTGCCTAAAGTGGCAACCCAGACTAAGGATGAGGTTGGTGGTGTAGAGCTTCCTGTAGCCGCATGGCGTTCGTACTTAAATATGGAACTAACCATTCCAATTTTCGCTGTCTCTTATACACATCTCCGAGCCCACGAGACC
+
BBBBBFBBADABGGGGCGGAFGGHFCHGGEHGHHHHFHHGFFH3FGGGGGEFGFGFHGGFHHHHHFFFGGGGGGHGGGGGGGFHHHBFHHHFHHGGHHHHHGHHHHGGFHBGGHCGDEEDBFGHGHGHGGFEF3?FGC?DGFCGGGGGA?
@M02034:409:000000000-BFKT7:1:2102:6003:5986 1:N:0:24
ACAGTCGAGGTGCCTAAAGTGGCAACCCAGACTGCTCCGGGTGTAGATCTTCCTGTAGCCGC
+
3>>AAFABBBBBGGGGG4GGGGGHHHHGGHGGH33A53B222AE3A5555D555BB5A531A
@M02034:409:000000000-BFKT7:1:2102:17000:5989 1:N:0:24
AAAGTCGAGGTGCCTAAAGTGGCAACCCAGACTAATAAGCATGTTGGTGGTGTAGAGCTTCCTGTAGCCGCATGGCGTTCGTACTTAAATATGGAACTAACCATTCCAATTTTCGCTGTCTCTTATACACATCTCCGAGCCCACGAGACC
+
ACCCAFBCCBCCGGGGGGGFGGGHHHHGGHHGHHDEGDFGGGHHHHHEFEEFGFHFFFHHHHHHFGHGHFGGGGHFGEFGFEHHHHHHHGHHHHFFHHHHHFDHHHHFHHHHHHGGGGGHFHHGGHHHHHFHHHHGGDGGGAEGGGGGGE
@M02034:409:000000000-BFKT7:1:2102:14148:5996 1:N:0:24
AAAGTCGAGGTGCCTAAAGTGGCAACCCAGACTGATCGGCCGGTTGGTGGTGTAGAGCTTCCTGTAGCCGCATGGCGTTCGTACTTAAATATGGAACTAACCATTCCAATTTTCGCTGTCTCTTATACACATCTCCGAGCCCACGAGACC
+
@AAAAFABBBAAGGGGGGGGGGGGFGHGGHHGHHHGHGGGGGGEEGG1FEEFHHHHHHHGDEGH5EGGHGGGGEHGGEGEE?BCGHEDGHFFGFBGFHFHHGHBDGHHHHFFHGGGGGGGHHFHBB@2FFGFHHHGGCCGGAEFC<<..<
@M02034:409:000000000-BFKT7:1:2102:5917:6002 1:N:0:24
ACCTTCTAGGTGCCTAAAGTGGCAACCCAGACTTGTCGGACTGTTGGTGGTGTAGAGCTTCCTGTAGCCGCATGGCGTTCGTACTTAAATATGGAACTAACCATTCCAATTTTCGCTGTCTCTTATACACATCTCCGAGCCCACGAGACC
+
>>>>AC4BFFFFGGGGGGGGGGGHHHHGGHHGHGFHG2E2A2FGGGGFFGGGHHHHHGHHHHHHHHHHHGGGGGHHGGGGGGHHHHHBHHGFHHBGHHGHFFFGHHHHHHHHHGGEGGGHHGHHGHFHHHHHFHHHG@GGGGHGGCGGGA
@M02034:409:000000000-BFKT7:1:2102:15406:6002 1:N:0:24
AAAGTCGAGGTGCCTAAAGTGGCAACCCAGACTATTGCGGAGGTTGGTGGTGTAGAGCTTCCTGTAGCCGCATGGCGTTCGTACTTAAATATGGAACTAACCATTCCAATTTTCGCTGTCTCTTATACACATCTCCGAGCCCACGAGACC
+
AABBAFBBBBABGGGGGGGGGGGHHGHGGHHGHHHHFHGG?EGAGHEBFEFFGHHFGHHHHHHHHHHGHFGEGGHHGFGGGGHHHHGHHHHHHHFFGHGFFHFHHGFHHHHHHGGGGGGHHGHHHHHHGHHHHHHHGCBDGGHGGDGGGG
@M02034:409:000000000-BFKT7:1:2102:16910:6003 1:N:0:24
AAAGTCGAGGTGCCTAAAGTGGCAACCCAGACTTTGTGTTAGGTTGGTGGTGTAGAGCTTCCTGTAGCCGCATGGCGTTCGTACTTAAATATGGAACTAACCATTCAATTTTCGCTGTCTCTTATACACATCTCCGAGCCCACGAGACCA
+
BBBBBFBBBBBBGGGGFGG6AFDGHHHGEGHGHGHHFGFHFHGGGHGEFEEFBDGGHGHHHGHHFGFFHFGGGGHGGGGGGGFHHHHFHGHFGHGHFHGGGFGHHHGFGHHHHGDGG<EFFEF?GEGHHGHHFHFGC@CDFHGGGGGGGF
@M02034:409:000000000-BFKT7:1:2102:19976:6004 1:N:0:24
AAAGTCGAGGTGCCTAAAGTGGCAACCCAGACTTGTGGTTGGGTTGGTGGTGTAGAGCTTCCTGTAGCCGCATGGCGTTCGTACTTAAATATGGAACTACCATTCCAATTTTCGCT
+
CCCBCFCCBBABGGGFGFGGGGGHHHHGGHGGHHHAFEA2E2EEFEGFFGGFHGHGGHHHHHHHHHHFFEGGGGHFEEGEGEHHHHHHHHHHHHFFGGHFB3?BBFGHFHHHBE/<
@M02034:409:000000000-BFKT7:1:2102:6767:6005 1:N:0:24
AAAGTCGAGGTGCCTAAAGTGGCAACCCAGACTGGGAGGGCTGTTGGTGGTGTAGAGCTTCCTGTAGCCGCATGGCGTTCGTACTTACATATGGAACTAACCATTCCAATTTTCGCTGTCTCTTATACCCATCTCCGCGCCCACGAGAC
+
ABBBAFBBBBAAGGGGGGGGGFGGHHHGG22FGF2C2FEGC2EBDDEAFGEGAGF5DGHHDGHFF5A5FEEFGGFCEEE1EE2CEFH3BFGD@F33BGG3B03FGDDFEGFHHHGGGF<2FDHHBHBF3B2B2FGDE/<CDCA/A/<.>
@M02034:409:000000000-BFKT7:1:2102:12978:6016 1:N:0:24
AAAGTCGAGGTGCCTAAAGTGGCAACCCAGACTAAGACTCAGGTTGGTGGTGTAGAGCTTCCTGTAGCCGCATGGCGTTCGTACTTAAATATGGAACTAACCATTCCAATTTTCGCTGTCTCTTATACACATCTCCG
+
ABBABFAABBBBFGGFGGGGGFGBFFHEFFCGHD333BDCFGFGFFEFG1EFGEHFHBA3FGFBF555BE?0EEFF?EEFEE2F1GGGBDGFDB3@FBFHG03B3BB4?F3FDB/<EE?F4FF444FDD2DFGFH2D
@M02034:409:000000000-BFKT7:1:2102:10300:6023 1:N:0:24
AAAGTCGAGGTGCCTAAAGTGGCAACCCAGACTGGGGCGCGGGTTGGTGGTGTAGAGCTTCCTGTAGCCGCATGGCGTTCGTACTTAAATATGGAACTAACC
+
3>ABBF@A@22ACGCFFDDBFDFBCAF2BGHGHFCD?E?EEEE>1E?1?E1BBFEB3@GGG3GGGGH4GEECGGGFEE?FEGFGHGGBGGGGGHGBGHE11<
@M02034:409:000000000-BFKT7:1:2102:13605:6025 1:N:0:24
AAAGTCGAGGTGCCTAAAGTGGCAACCCAGACTGATATTTCGGTTGGTGGTGTAGAGCTTCCTGTAGCCGCATGGCGTTCGTACTTAAATATGGAACTAACCATTCCAATTTTCGCTGTCTCTTATACACATCTCCGAGCCCACGAGACC
+
BBABBFBBBBAACGGGFGGFGFFFHGHGGHHCHHGBHHHHGGGGGGGEFAAFHHF5FHHHHHGHGFGHHEEGFGG1EEGFEGHHHHGFEHHHHHEGHHHGGFFGEGHFHHHHHBEEGGEHHHHHHHHHGHHHHHHHGBCFGGHGGDFGDF
@M02034:409:000000000-BFKT7:1:2102:9889:6030 1:N:0:24
AAAGTCGAGGTGCCTAAAGTGGCAACCCAGACTCTTTTTTTTGTTGGTGGTGTAGAGCTTCCTGTAGCCGCATGGCGTTCGTACTTAAATATGGAACTAACCATTCCAATTTTCGCTGTCTCTTATACACATCTCCGAGCCCACGAGACC
+
CCCCCFBADCCCGGGGGGGGGGGHHHHGGGGGHGFHDGEEEEGHHHGFFGGFGHHHHHHHHHHHHHHHHGGGGGHHGGGGGGHHHHGGHHHHHHFHHGHGHHFHHHGHHHHHHFGGGGGHHHHHFHGHHHFHHHGFG?DFGGGGGGGGGA
@M02034:409:000000000-BFKT7:1:2102:23878:6037 1:N:0:24
AAAGTCGAGGTGCCTAAAGTGGCAACCCAGACTAATAATTAGGTTGGTGGTGTAGAGCTTCCTGTAGCCGCATGGCGTTCGTACTTAAATATGGAACTAACCATTCCAATTTTCGCTGTCTCTTATACACATCTCCGAGCCCACGAGACC
+
BBBBBFBBBDBAGGGGFFGGGFFHGHHGGHHGHHHGGHHHHHHHHHGFFEEFGFHHHHHHHGHHHGHGHGGGGGHHGGGFGGHHGHHFFHHHHBGEFGFGHHFHEHFHHHHHHHGGG?GFFBGHHHFHBHHGFHGGD@//CFHFGGCA/F
@M02034:409:000000000-BFKT7:1:2102:24309:6042 1:N:0:24
AAAGTCGAGGTGCCTAAAGTGGCAACCCAGACTCCGCGTCCGGTTGGTGGTGTAGAGCTTCCTGTAGCCGCATGGCGTTCGTACTTAAATATGGAACTAACCATTCCAATTTTCGCTGTCTCTTATACACATCTCCGAGCCCACGAGACC
+
ABBBBFBBBBBBGGGGGGGGGGGFHHHGGHHGGHH2AEAEE0AEEGGGGGEFGHHEHHGHHHHHHHEHHGGGEFHHFGGGFFFHHHGHEFFFHHHHEGFFHHHHEHFFFHHHHHGGGGDGFHHHHHFHDGFGHHHHGCCCGGHGGGGFGG
@M02034:409:000000000-BFKT7:1:2102:24370:6057 1:N:0:24
AAAGTCGAGGTGCCTAAAGTGGCAACCCAGACTGTGCCGGTTGTTGGTGGTGTAGAGCTTCCTGTAGCCGCATGGCGTTCGTACTTAAATATGGAACTAACCATTCCAATTTTCGCTGTCTCTTATACACATCTCCGAGCCCACGAGAC
+
BBBBAFBADBABGGGGGGGGGGGHHHHGGHHGHHHH55E222ABAGHEFEFCFFGHHHHHGHHHFGHFBEEFEEHFGGGGFGGHHHFGHGBEGFFGFGGEFHBCGHFDGGHHHHGEGGGGHHGHFHEHFFFHHHBGE@@@GGHGGGGGG
@M02034:409:000000000-BFKT7:1:2102:25330:6066 1:N:0:24
AAAGTCGAGGTGCCTAAAGTGGCAACCCAGACTCTTTTCCTGTTGGTGGTGTAGAGCTTCCTGTAGCCGCATGGCGTTCGTACTTAAATATGGAACTAACCATTCCAATTTTCGCTGTCTCTTATACACATCTCCGAGCCCACGAGACCA
+
BBBBBF?ADBAABGGGGFGGGAFHHHHFGFHFCGHFHHHHGHHHFHEFGBFHHHBFGHFGHHGF5GHFGGGEEHGEEGGGGHHHHFF3FDFHHHGFHFGHHDFGHHHHHHHHHGFFGGHHHHFDGBFHHHGGHHGG/CFGGHGG<CACF?
@M02034:409:000000000-BFKT7:1:2102:13176:6071 1:N:0:24
AAAGTCGAGGTGCCTAAAGTGGCAACCCAGACTCAGAAGAAGGTTGGTGGTGTAGAGCTTCCTGTAGCCGCATGGCGTTCGTACTTAAATATGGAACTAACCATTCCAATTTTCGCTGTCTCTTATACACATCTCCGAGCCCACGAGACC
+
AABBBFBBBBBBGGGGGBGGGGGHHHHGGHGGHHAGBFGBFGHHHHGGGGFFHGHFHHHHHHHHHGHHHGGEGGHHGGGGGGHHHHHFBGFHHHBGGHFHHGHHHHFDHHHHHHGGGGGHHHHHEHFHDG2FGHFHG/BFGGHGGCGACF
@M02034:409:000000000-BFKT7:1:2102:16752:6078 1:N:0:24
AAAGTCGAGGTGCCTAAAGTGGCAACCCAGACTGGGGGGTCGGTTGGTGGTGTAG
+
BBBBBDABBBABGGGGGGFFFGGHGHHGGHGGHHGHCEFEAEGFD?FFCGFE/2?
@M02034:409:000000000-BFKT7:1:2102:16712:6082 1:N:0:24
AAAGTCGAGGTGCCTAAAGTGGCAACCCAGACTCATAATAATGTTGGTGGTGTAGAGCTTCCTGTAGCCGCATGGCGTTCGTACTTAAATATGGAACTAACCATTCCAATTTTCGCTGTCTCTTATACACATCTCCGAGCCCACGAGACC
+
A3>AAFAA@DABFFGGGGFGGFGHHHHGGHGGHHHFHHHGGHFHHHEABEBAFFFFHHHHHHHFGHHHHGGGEGHFEEGGFEFHHHHHHHFHHHGGHHHGEAFHHHHGHHHGHDEEGGEGHHHHHHFFFFHFHGHFD<CGGFHED@CGGG
@M02034:409:000000000-BFKT7:1:2102:20634:6086 1:N:0:24
AAAGTCGAGGTGCCTAAAGTGGCAACCCAGACTAATCGTCCGGTTGGTGGTGTAGAGCTTCCTGTAGCCGCATGGCGTTCGTACTTAAATATGGAACTAACCATTCCAATTTTCGCTGTCTCTTATACACATCTCCGAGCCCACGAGACC
+
CCBCCFCBCCCCGGGGGFGGGGGHHHHGGHHGHHFHHGHHGGGGGFGEGGEFHFGGHHHHHHGHFEFEGEEEEGHGEEGGEEGHHHHHHHFGHHHGHGHGHHFHHHGHHHHHHHFDGGDHHHHHDG?FGHFHGHHHG<DCGGHGGFGAEF
@M02034:409:000000000-BFKT7:1:2102:15714:6088 1:N:0:24
AAAGTCGAGGTGCCTAAAGTGGCAACCCAGACTACTTATAATGTTGGTGGTGTAGAGCTTCCTGTAGCCGCATGGCGTTCGTACTTAAATATGGAACTAACCATTCCAATTTTCGCTGTCTCTTATACACATCTCCGAGCCCACGAGACC
+
CCCCDFCCDDBAGGGGGGGGGGGHHHHGGHHGHHHHHHHFHGHHHHHGGGGGHHHGHHHHHHHHHHHGHGGFFGHHGGGGGGFHHHGBGGGHHHBGHHGHHHHGHHGHDGHHHFGGGFGHHHHHHHGHHHHHHHHHG/BGGGHGGFGGGG
@M02034:409:000000000-BFKT7:1:2102:16744:6094 1:N:0:24
AAAGTCGAGGTGCCTAAAGTGGCAACCCAGACTGGGGGGTCGGTTGGTGGTGTAGAGCTTCCTGTAGCCGCATGGCGTTCGTACTTAAATATGGAA
+
A?ABAFABBBAAGGGGGGGBGGGHGHHFGGGGHHHC?CE/?ECBDGG?FDDFG2F?FHHGHHHFHHHHGDFGFGHHGGFEGGEHHHDGFF0DG00:
@M02034:409:000000000-BFKT7:1:2102:12187:6109 1:N:0:24
AAAGTCGAGGTGCCTAAAGTGGCAACCCAGACTCCTCTGCCTGTTGGTGGTGTAGAGCTTCCTGTAGCCGCATGGCGTTCGTACTTAAATATGGAACTAACCATTCCAATTTTCGCTGTCTCTTATACACATCTCCGAGCCCACGAGACC
+
CCCCCFCABCBCGGGGGBFGGGGHHHHGGHGGHF3F25B333FGGFFEFGGGHBG5FGHHHHHGHHHGGGGEEFH1EEFGGGFFGHHGBGHHHH3FGGHGC1?BGFFFFFGHHHGGEFFHHHHHDGFHGF2GHGGDFB/>CFGECDCDCF
@M02034:409:000000000-BFKT7:1:2102:6825:6125 1:N:0:24
AAAGTCGAGGTGCCTAAAGTGGCAACCCAGACTAGGCCTGATGTTGGTGGTGTAGAGCTTCCTGTAGCCGCATGGCGTTCGTACTTAAATATGGAACTAACCATTCCAATTTTCGCTGTCTCTTATACACATCTCCGAGCCCACGAGACC
+
BBBBBFBBBBBBGGGBBAGGGGG4CHHGFCCGF3B3BGGA2B5DFA2BF2EAG3A55DGHHGHFGE5FGEF0B1?GCGGGFGEHGGF@3BFHHGFHGGFFHHFFHHFHFGHHHGFEGGGHHHHHHHHGFHHHHHHFG/CGGGHGGGGGGF
@M02034:409:000000000-BFKT7:1:2102:16413:6127 1:N:0:24
AAAGTCGAGGTGCCTAAAGTGGCAACCCAGACTACGAATCAGGTTGGTGGTGTAGAGCTTCCTGTAGCCGCATGGCGTTCGTACTTAAATATGGAACTAACCATTCCAATTTTCGCTGTCTCTTATACACATCTCCGAGCCCACGAGACC
+
CCCCCFCCCCCAGGGGGGGGGGGHHHHGGHHGHHHGDGHGHHHGGHGEGGEGHHHGHHHHHHHHHHHHHGGGGGHHGGGGGGHHHHFGFHHHHGGHHHHHHHHGFHGHFGHHHHGGGGGHHHHHHHHHHHFHHHHFGCGGCGHGGGGGGG
@M02034:409:000000000-BFKT7:1:2102:18919:6129 1:N:0:24
AAAGTCGAGGTGCCTAAAGTGGCAACCCAGACTAAGCAGAATGTTGGTGGTATAGAGCTTCCTGTAGCCGCATGGCGTTCGTACTTAAATATGGAACTAACCATTCCAATTTTCGCTGTCTCTTATACACATCTCCGAGCCCACGAGACC
+
BBBBBF@ABBBBGGGGGFFGGGGHHHHGGHGGHDF3AB3B3DFGHHFGGDG5FGHBGHHHHHHHHHHHHGGCEGHHGGGGGGEHGHFFGHGHHB3@EGGHHHHHHHHHFGHHHHGGGEGHHHGHGHFHEHDGGHHGGC/BDGGGG?@EGG
@M02034:409:000000000-BFKT7:1:2102:10551:6129 1:N:0:24
AAAGTCGAGGTGCCTAAAGTGGCAACCCAGACTCAGTGGAGGGTTGGTGGTGTAGAGCTTCCTGTAGCCGCATGGCGTTCGTACTTAAATATGGAACTAACCATTCCAATTTTCGCTGTCTCTTATACACATCTCCGAGCCCACGAGACC
+
BBBBBFBBBBBBFGGGGGGFGGGGHHHGGGHGHHFFGCFFF2EEHFEEFCFGHHHAFGHHGHHH5FGGFEGEFEHFEEFGGGHHHHHHGHHGHHEEFHGHHGGHGFGHHGFHHGEGGGFHHHFGFG3FFGHHEGFFG//<BFHFC/@FDF
@M02034:409:000000000-BFKT7:1:2102:22580:6141 1:N:0:24
AAAGTCGAGGTGCCTAAAGTGGCAACCCAGACTCGGAATATTGTTGGTGGTGTAGAGCTTCCTGTAGCCGCATGGCGTTCGTACTTAAATATGGAACTAACCATTCCAATTTTCGCTGTCTCTTATACACATCTCCGAGC
+
BBBBBFABBBAAFGGGGGGGGGGHHHHGGHGGHHGGECFEEHFHGGHGGAEFGBG5GHHHHHHHHHHHHGGGGGHHGGGGGGFGHHFFFGGHHEF3GFFGHHHHHHEHDGHHHHGGGGGGHHFHBFFH3GDGHGGBE//>
@M02034:409:000000000-BFKT7:1:2102:24943:6148 1:N:0:24
AAAGTCGAGGTGCCTAAAGTGGCAACCCAGACTTGGTTGCCGGTTGGTGGTGTAGAGCTTCCTGTAGCCGCATGGCGTTCGTACTTAAATATGGAACTAACCATTCCAATTTTCGCTGTCTCTTATACACATCTCCGAGCCCACGAGAC
+
BBBBBFBADDABGGGG4FGGGGGHHHHGGHHGHB33BAEGFEGGGGGGFGEFHHHAFHHHHHHHHFHHHGG?EFHFGGGGGGHHGHBBGGGHHGGHGFFEGFHGHHGHGGHHHGGEFDGHHHHF3B3B32B@2@D<?//<AF/</<>?A
@M02034:409:000000000-BFKT7:1:2102:18552:6161 1:N:0:24
AAAGTCGAGGTGCCTAAAGTGGCAACCCAGACTA
+
AAAAAFAADDA11FFF1FBAAFFF1GGCGCHCHF
@M02034:409:000000000-BFKT7:1:2102:17002:6187 1:N:0:24
AAAGTCGAGGTGCCTAAAGTGGCAACCCAGACTACGCCGCCTGTTGGTGGTGTAGAGCTTCCTGTAGCCGCATGGCGTTCGTACTTAAATATGGAACTAACCATTCCAATTTTCGCTGTCTCTTATACACATCTCCGAGCCCCCGAGACC
+
BCBBCFCBCCCCGGGGGGGGGGGHHHHGGHDFG3C2EEEFEGHHHHHEE1EFEDF555FGGHGHFGHEFEG>BEG1>EEGDFFAGHGG3GHGHG3BGHHH303BB4FGHGGHHFECFAEHHGFG?FGHDG2CGGF2CCGG@F/<>ACFGE
@M02034:409:000000000-BFKT7:1:2102:19659:6198 1:N:0:24
AAAGTCGAGGTGCCTAAAGTGGCAACCCAGACTTCGTCTTTGGTTGGTGGTGTAGAGCTTCCTGTAGCCGCATGGCGTTCGTACTTAAATATGGAACTAACCATTCCAATTTTCGCTGTCTCTTATACACATCTCCGAGCCCACGAGACC
+
CCCCCFCCCCACGGGGGGGGGGGHHHHGGHHGHCHGBAFGHGHHHGGGFGFGHHHGHHHHHHHHHHHHHGGGGGHHGGGFGGHHHHHFHHGHHHHHGHGGHHGHHHHHHGHHHGGGGGGHHHHHHHHFGFHHHHHHDBGGGGHGGGCDGC
@M02034:409:000000000-BFKT7:1:2102:19443:6204 1:N:0:24
AAAGTCGAGGTGCCTAAAGTGGCAACCCAGACTATGAAGAAGGTTGGTGGTGTAGAGCTTCCTGTAGCCGCATGGCGTTCGTACTTAAATATGGAACTAACCATTCCAATTTTCGCTGTCTCTTATACACATCTCCGAGCCCACGAGACC
+
CCBCBFCBCCCCGGGFGGGGGGGHHHHGGHHGHHHHGHHGFHHHHHGGGDFFFFGDGHHHHHHHHGHHHGGEGGHCEEGGFFHHHHHHGHHHHFFGFGHHHHGFGHHGHGHHHGGGGGGHHHHHFHHHHHHHHGGFD>B@GGGGGFGDGF
@M02034:409:000000000-BFKT7:1:2102:8385:6205 1:N:0:24
AAAGTCGAGGTGCCTAAAGTGGCAACCCAGACTAATAAGGGGGTTGGTGGTGTAGTGCTTCCTGTAGCCGCATGGCGTTCGTACTTAAATATGGTACTAACCATTCCAATTTTCGCT
+
CCCCCFCCBCBBGGGGGGGFGGGHHHHGGHHGHHBHD5F3AAEE0A0AA1EE13D5A5BF5FFDG555B1E/EEE1>1>?>?2/?FH33BG4??44BBGH303B34F4BF3FD?//?
@M02034:409:000000000-BFKT7:1:2102:8507:6213 1:N:0:24
AAAGTCGAGGTGCCTAAAGTGGCAACCCAGACTAAGAGTCGGGTTGGTGGTGTAGAGCTTCCTGTAGCCGCATGGCGTTCGTACTTAAATATGGAACTAACCATTCCAATTTTCGCTGTCTCTTATACACATCTCCGAGCCCACGAGACC
+
AA@ABFA?DBAABFFGGGGFGGGFGHHEGHHEHHHHHGFHEGGGFFFEFFEFGFG5FGFHHFHFGFGDFEEFGEHFEEFFEECGGHGGGHEFGE?3GFHHHEHFFHHHFGHHHFFEFGGBFHHHHHFHBHBFFF2FC@@CCFHGGCFEGG
@M02034:409:000000000-BFKT7:1:2102:14258:6213 1:N:0:24
AAAGTCGAGGTGCCTAAAGTGGCAACCCAGACTATGTTGGATGTTGGTGGTGTAGAGCTTCCTGTAGCCGCATGGCGTTCGTACTTAAATATGGAACTAACCATTCCAATTTTCGCTGTCTCTTATACACATCTCCGAGCCCACGAGAC
+
BBBBBFBBBBBBGGGGGGGGGGGHHHFGGDD2GDGFHHHHGHHHGHFAF?EFF3F5AAFGHEHHGFGFGEF?EEH1EEFFFE2GGHHBGGGBFF33F@GHC1FF3FG4BFGHG4EEE//B4FFF4?4B?22?FGHFA/<BBFFAC/AEE
@M02034:409:000000000-BFKT7:1:2102:17347:6224 1:N:0:24
AAAGTCGAGGTGCCTAAAGTGGCAACCCAGACTACGGCGCCTGTTGGTGGTGTAGAGCTTCCTGTAGCCGCATGGCGTTCGTACTTAAATATGGAACTAACCATTCCAATTTTCGCTGTCTCTTATACACATCTCCGAGCCCACGAGACC
+
BBCCAFCCCCCCGGGGGFGGGGGHHHHGGHHGHGHGAEGGGGHHHHGFFFEFFGHHHHHHHHHHHHHHHGGGGGHHGGGGGGHHHHHHHHHHHGFGGHHHHHHHHHGGGHHHHHGGGGGGEGHHFHGHFFGHGHGFF?<CGEHGCCFGGE
@M02034:409:000000000-BFKT7:1:2102:25951:6226 1:N:0:24
AAAGTCGAGGTGCCTAAAGTGGCAACCCAGACTATTCGTTTTGTTGGTGGTGTAGAGCTTCCTGTAGCTGCATGGCGTTCGTACTTAAATATGGAACTAACCATTCCAATTTTCGCTGTCTCTTATACACATCTCCGAGCCCACGAGAC
+
BBBABBBBDBAAGBFDFGGGGGFFGHHFGHGFHHHHHH3CFFGHEGE2AE1FGBF5GFHHBFFHGDGFGHG3DFG1>B>BEB?BFFFDDFBHHHEGHGFF@FFF@FFFHGHHGGC?EEEFHFFGBG4BDBEHHFDFA<B?GGHAC></?
@M02034:409:000000000-BFKT7:1:2102:12027:6231 1:N:0:24
AAAGTCGAGGTGCCTAAAGTGGCAACCCAGACTGTTGGTGGTGTGTGGCTTCCTGTAGCCGCATGGCGTTCGTACTTAAATATGGAACTAACCATTCCAATTTTCGCTGTCTCTTATACACATTCCG
+
CCCCCFCCCCCCGGGGGGGGGGGHHHHGGHHGHHHHHHDGGGGHG2GGAHGCGGGFDFGBEFEEGHGEEFGEFBCGFFB@BBFGF3GBGBGF1GGHHHHFHHHHFEFGGGHHFHHHHFHGCFGFG3B
@M02034:409:000000000-BFKT7:1:2102:17838:6231 1:N:0:24
AAAGTCGAGGTGCCTAAAGTGGCAACCCAGACTTGGTATGCGGTTGGTGGTGTAGAGCTTCCTGTAGCCGCATGGCGTTCGTACTTAAATATGGAACTAACCATTCCAATTTTCGCTGTCTCTTATACACATCTCCGAGCCCACGAGACC
+
BBBBBFBABBBBGGGGGGGBGGGGGGHGFHHGHHHHHHHHHGGGGGGEFGGFHFHFGHHHHHHHHHHFGEFGGGHHGGGFEEFHHHGGFGHGHHFHHHHHHHHHHHGHHHHHHFFGGGGHHGHHGHGHHHGHHHGHC?DCCAGGGCCEFG
@M02034:409:000000000-BFKT7:1:2102:12112:6239 1:N:0:24
AAAGTCGAGGTGCCTAAAGTGGCAACCCAGACTTGGCGTGCGGTTGGTGGTGTAGAGCTTCCTGTAGC
+
BBBBBFBBBBBBGGGGGGGGGGGHFHHGGHADF5F33AEE2EEFC?CGE?EF13D5D53B5FFB@555
@M02034:409:000000000-BFKT7:1:2102:19244:6261 1:N:0:24
AAAGTCGAGGTGCCTAAAGTGGCAACCCAGACTCAGAAGCCTGTTGGTGGTGTAGAGCTTCCTGTAGCCGCATGGCGTTCGTACTTAAATATGGAACTAACCATTCCAATTTTCGCTGTCTCTTATACACATCTCCGAGCCCACGAGACC
+
ABBBCFCBBCCBGGGGGGGGGGGHHHHGGHHGHHGFGFFFFGFFGFFEFEGEAAF5BDHHFHHHHEF5FEGEFFHAEEFFEEFGGHHFHGHFBE33FGHG30?B34FDGGGHHBEDGDEGFFGF4E4D3?2FFGHFD/>CBFHGC/<?DF
@M02034:409:000000000-BFKT7:1:2102:18156:6276 1:N:0:24
AAAGTCGAGGTGCCTAAAGTGGCAACCCAGACTAGGTCGGAGGTTGGTGGTGTAGAGCTTCCTGTAGCCGCATGGCGTTCGTACTTAAATATGGAACTAACCATTCCAATTTTCG
+
>AAB>FA>D?AAAFGBFEFFFFFHHHGCGHHEHHHCFGEF2EFEHFF1BEEF1BGFFGHFFFHFBBFFEECEEEH1EECEEEGEEGGFDGEDHHFB?F33BB?GHEFDFFFHH4>
@M02034:409:000000000-BFKT7:1:2102:11529:6293 1:N:0:24
AAAGTCGAGGTGCCTAAAGTGGCAACCCAGACTGGGCTTCTTGTTGGTGGTGTAGAGCTTCCTGTAGCCGCATGGCGTTCGTACTTAAATATGGAACTAACCATTCCAATTTTCGCTGTCTCTTATACACATCTCCGAGCCCACGAGACC
+
BBBBBFBBDBA4GGGGGGGGGGGHHHHGCGHGHHA2EGGHGHHHGHHEGDGGHHHFGGHHHGHFGHHHHGGGGGHHGGGGGGHHHHGGFHGHHGHEGFGHGHHGFHGHFGHHHGGGGGGHHHHHHHGHGHHHGHFFGC/CDGGGC?C/<F
@M02034:409:000000000-BFKT7:1:2102:8806:6306 1:N:0:24
AAAGTCGAGGTGCCTAAAGTGGCAACCCAGACTACTCAGCATGTTGGTGGTGTAGAGCTTCCTGTAGCCGCATGGCGTTCGTACTTAATTATGGAACTAACCATTCCAATTTTCGCTGTCTCTTATACACATCTCCGGGCCCACGAGACC
+
CCBCCFCCCCCBGGGGGGGGGGGHHHHGGHHGHHFBG5FA5FHHFHG22AEA13D555BA5FAFG5D53AE0EEE1>>>1E12B?@G@4@F4B333BBGF313B34F4FGDGF4>/???E4BFE4?44F2F?GDG2A/<CD/</<AFC/=
@M02034:409:000000000-BFKT7:1:2102:11433:6307 1:N:0:24
AAAGTCGAGGTGCCTAAAGTGGCAACCCAGACTAAGAATCCGGTTGGTGGTGTAGAGCTTCCTGTAGCCGCATGGCGTTCGTACTTAAATATGGAACTAAACCATTCCAATTTTCGCTGTCTCTTATACACATCTCCGAGCCCACGAGAC
+
ABBBBDABDBAAGGGGGGGGGGGHHHHGEHHFHHFF3BFGB2EEEECGFGEFGHGDGHHHFHHHHGHHHGGGGGHHGGGGGGGHHHHEHHGHHHGGHGGGCGHAGEGGF?BGHGDEAEEF?FBFH3BFF3G2FFFHEGFGGGFEF?CFFG
@M02034:409:000000000-BFKT7:1:2102:11534:6311 1:N:0:24
AAAGTCGAGGTGCCTAAAGTGGCAACCCAGACTGGGCTTCTTGTTGGTGGTGTAGAGCTTCCTGTAGCCGCGTGGCGTTCGTACTTAAATATGGAACTAACCAT
+
BBBBBDAADBAAGGGGGGGGGFGHHHHGGDFGHF22AGFFDGFHDFAEC1EFB3FD5DBE5BFEF5AAAEF0>EE?E>EE1?2??FGGGFF44?33?FGH303B
@M02034:409:000000000-BFKT7:1:2102:23225:6316 1:N:0:24
AAAGTCGAGGTGCCTAAAGTGGCAACCCAGACTACGAGGTGGGTTGGTGGTGTAGAGCTTCCTGTAGCCGCATGGCGTTCGTACTTAAATATGGAACTAACCATTCCAATTTTCGCTGTCTCTTATACACATCTCCGAGCCCACGAGACC
+
CCCCBFCBCCCCGGGGGGGGGGGHHHHGGHHGHHC222AAAFEEFGGEFFEFHHHHHHHHHHHHHHHHHGGGGGHHGGGGGGHHHHEGHHHHHHFHHHGGHHHHHHFFHHHHHHGDGGGGHHHHHHHHGHHHGHFHGCCDGGHGGCGGGF
@M02034:409:000000000-BFKT7:1:2102:9238:6317 1:N:0:24
AAAGTCGAGGTGCCTAAAGTGGCAACCCAGACTTCTAGGCCGGTTGGTGGTGTAGAGCTTCCTGTAGCCGCATGGCGTTCGTACTTAAATATGGAACTAACCATTCCAATTTTCGCTGTCTCTTATACACATCTCCGAGCCCACGAGACC
+
BBCBBFCCCCBCGGGGGGGGGGGHHHHGGHHGHHHHHHHHHGGGGGGFGGEFGFGFGHHHHHHHHHHHHGGGEGHGGGGGGGFHHHHH3FFHHHHHGHFFFFHHHHGHHHHHHHGGGGGHHHHHDHFFHHFHHHFHD/<@DGHGGGGDFF
@M02034:409:000000000-BFKT7:1:2102:8801:6327 1:N:0:24
AAAGTCGAGGTGCCTAAAGTGGCAACCCAGACTACTCAGCATGTTGGTGGTGTAGAGCTTCCTGTAGCCGCATGGCGTTCGTACTTAAATATGGAACTAACCATTCCAATTTTCGCTGTCTCTTATACACATCTCCG
+
AA?AADAABDAAEGGGGG4BBGGBGHCEGHHGGCGHHHHHHHGGGHE?FE2FGFHFFG3FDGHFGHHGHDGGGGFEEEFGEFGFHFHFHGGHHH3FCGB3@GFHHB?4DGEHGE@DFGGHHFFGFB4E4?DGFHEF?
@M02034:409:000000000-BFKT7:1:2102:13278:6331 1:N:0:24
AAAGTCGAGGGCCTAAAGTGGCAACCCAGACTGGTAGTAATGTTGGTGGTGTAGAGCTTCCTGTAGCCGCATGGCGTTCGTACTTAAATATGGAACTAACCATTCCAATTTTCGCTGTCTCTTATACACATCTCCAGCCCACGAGACCAG
+
ABBBAFBBBBBBGFGGGFGGGGHHHHGCGFGHHHGFGAFFGHFGFHAFEEFHHHHH5BFDHFHHGGGFGGGGGGGEGGGGEGEHHFHHGHHHHEFFHHFHHFFHHHGFHHEHGGEGGFHHHFGEGHFHHFHHHFGFF2?DHFGGCDDFHE
@M02034:409:000000000-BFKT7:1:2102:13571:6335 1:N:0:24
AAAGTCGAGGTGCCTAAAGTGGCAACCCAGACTCCTCCTCCTGTTGGTGGTGTAGAGCTTCCTGTAGCCGCATGGCGTTCGTACTTAAATATGGAACTAACCATTCCAATTTTCGCTGTCTCTTATACACATCTCCGAGCCCACGAGACC
+
BBCCCFCCCCCCGGGGGGGGGGGHHHHGGHHGHHHHHHHHHHHHHHHGFGEFGGGFGGHHHHHHHHHHHGGEEGHHGGGGGGHHHHHFHHGHHGHHHHHHGHHGHHHHHHHHHGFEGGGHHHHHGHGFGHGHHHHHGGGGGGHGG@CGDF
@M02034:409:000000000-BFKT7:1:2102:12028:6345 1:N:0:24
AAAGTCGAGGTGCCTAAAGTGGCAACCCAGACTGGTAGTAAGGTTGGTGGTGTAGAGCTTCCTGTAGCCGCATGGCGTTCGTACTTAAATATGGAACTAACCATTCCAATTTTCGCTGTCTCTTATACACATCTCCGAGCCCACGAGACC
+
BBBBBFBBBBABFGGGGGGGGGGHGHHGGHHGHHGH5GGFHHHHGHGEGEEFHFGFFFFHHGHGHHHHHGGEEFHGFEGCFFFHHHHHHHHGHHHGFHHHHFHHGHHFHHHHHDE?FFEHHHGG?FGHFHD?GDG2C@DCDEHEGGGD/?
@M02034:409:000000000-BFKT7:1:2102:9154:6364 1:N:0:24
AAAGTCGAGGTGCCTAAAGTGGCAACCCAGACTA
+
BAAABFABBBBBGGGGFGGGGGGFFGFGEHHGHC
@M02034:409:000000000-BFKT7:1:2102:20409:6365 1:N:0:24
AAAGTCGAGGTGCCTAAAGTGGCAACCCAGACTACTCTGACTGTTGGTGGTGTAGAGCTTCCTGTAGCCGCATGGCGTTCGTACTTAAATATGGAACTAACCATTCCAATTTTCGCTGTCTCTTATACACATCTCCGAGCCCACGAGACC
+
BCCCCFCCCCCCGGGGGGGGGGGGHHHGGHHGHHHHHHHHGHHHHHGEFGEFGEGFGHHHHHHHHGHFHFGGGGHGGGGFFFFHHHHHHHHHHGDGFHHHHHHHHHGGGHHHHGFDEEFHHHHHGHHHHHFHHHHFF?DGDEHGGGGGDE
@M02034:409:000000000-BFKT7:1:2102:10829:6367 1:N:0:24
AAAGTCGAGGTGCCTAAAGTGGCAACCCAGACTTATTTTCTTGTTGGTGGTGTAGAGCTTCCTGTAGCCGCATGGCGTTCGTACTTAAATATGGAACTAACCATTCCAATTTTCGCTGTCTCTTATACACATCTCCGAGCCCACGAGACC
+
AAB@AFBABBBBFGGGGFGGGGGHHHCGGHHGHHHHHHHHHHHHHHHEFFFFGGHGHHHHHHHHHHHBHEGGGGHGFGGGGGHHHHHGHHHHHHHGFHGFHHHHHFHHHHHHHFGFGGGHHHHHHHHHDGHHHHHFC/CFGGHGGFDGGG
@M02034:409:000000000-BFKT7:1:2102:10847:6373 1:N:0:24
AAAGTCGAGGTGCCTAAAGTGGCAACCCAGACTTATTTTCTTGTTGGTGGTGTAGAGCTTCCTGTAGCCGCATGGCGTTCGTACTTAAATATGGAACTAACCATTCCAATTTTCGCTGTCTCTTATACACATCTCCGAGCCCACGAGACC
+
@AAAAFAADD1AGCFF1FGGGCC0AGFCFCFGFHHHGHHGHHHGHHG/FEEF/DGFFHHHHHHEDDG2FEE/EEHFEBEEGAFHGHEBGFFFGBFGGHFCF01FHHBHHFHHHHGGFGGFEBGGFGBG2F1FGHF1E//<@FHECGCGGA
@M02034:409:000000000-BFKT7:1:2102:16163:6378 1:N:0:24
AAAGTCGAGGTGCCTAAAGTGGCAACCCAGACTACT
+
CCCCCFCCCCBCGGGGGGGGGGGHHHHGGHHGH335
@M02034:409:000000000-BFKT7:1:2102:18211:6378 1:N:0:24
AAAGTCGAGGTGCCTAAAGTGGCAACCCAGACTCCGTCG
+
AAAAA3AADDAABGFGGFGBF1B01BG0AFFAHHFEAEE
@M02034:409:000000000-BFKT7:1:2102:10954:6392 1:N:0:24
AAAGTCGAGGTGCCTAAAGTGGCAACCCAGACTGCTGTTCCGGTTGGTGGTGTAGAGCTTCCTGTAGCCGCATGGCGTTCGTACTTAAATATGGAACTAACCATTCCAATTTTCGCTGTCTCTTATACACATCTCCGAGCCCACGAGACC
+
AAAA>DAAD@AAGFGGFFGAGGGFHEFEFHHCHHGHHGHFHGGEEGGEEEEFEGGFGFHHHHHHE5DGFFGGGGHEEEGGGGFHHHFFHGHHHHFD3FBGGFGHHFHGHHHHHFGGGGGGGFHFFGHFBBBF?F1@?/C/@FHCCCCAD<
@M02034:409:000000000-BFKT7:1:2102:15509:6392 1:N:0:24
AAAGTCGAGGTGCCTAAAGTGGCAACCCAGACTGTGGTGCAGGTTGGTGGTGTAGAGCTTCCTGTAGCCGCATGGCGTTCGTACTTAAATATGGAACTAACCATTCCAATTTTCGCTGTCTCTTTTACACATCTCCGAGCCCACGAGACC
+
CCCCCFBCCCCCGGGGGGGGGGGHHHHGGHAAGGBGHEFD3AFHBGEAAAF113D55D3B5FFFHBB53AE0EEC1>?ECE?2BFFH33BG4@@33BBGH303B3?B?DFFGG4</?A?GFFG?4?DDBFF2FDFB?/B@BFECD/<</=
@M02034:409:000000000-BFKT7:1:2102:16155:6395 1:N:0:24
AAAGTCGAGGTGCCTAAAGTGGCAACCCAGACTGCTCTGCCTGTTGGTGGTGTAGAGCTTCCTGTAGCCGCATGGCGTTCGTACTTAAATATGGAACTAACCATTCCAATTTTCGCTGTCTCTTATACACATCTCCGAGCCCACGAGACC
+
CBBCCFCCCCBBGGGGGGGGGGGHGHHGGHHGGHHHHHHHHHHHHHGGGGFFGHHFHHHHHGHHHHHGHGGGGGHGGFGGGGGHHHHHGHHHHFFHHHHHHHGHHHHHHHHHHHGGGGFFHHHHHHFFFGHHHGGBFBCFGGHGC/DGDF
@M02034:409:000000000-BFKT7:1:2102:5798:6404 1:N:0:24
AAAGTCGAGGTGCCTAAAGTGGCAACCCAGACTAAGGCTAATGTTGGTGGTGTAGAGCTTCCTGTAGCCGCATGGCGTTCGTACTTAAATATGGAACTAACCATTCCAATTTTCGCTGTCTCTTATACACATCTCCG
+
AB??AFAA@D?AGFGBFFFFGFGG4GHDFAG2FGFHFFGFA5FF5FG2BE1AB3FDGBEF53GGGFFDAAEAEDH1>E>1FE21BG4F3BBFGF33BB3B313BB?444BBFG4>/?AEGHGE44B4B?BG1CFF1<
@M02034:409:000000000-BFKT7:1:2102:25671:6417 1:N:0:24
AAAGTCGAGGTGCCTAAAGTGGCAACCCAGACTAAGAATGAGGTTGGTGGTGTAGAGCTTCCTGTAGCCGCATGGCGTTCGTACTTAAATATGGAACTAACCATTCCAATTTTCGCTGTCTCTTATACACATCTCCGAGCCCACGAGACC
+
11>>AB1A?@AA1FGGFGGAFDE0BAG0FAEFHFGHBDGFFFFGFF?BFA/AF1FE11EGH1FHF2GADEA/>EG0EBE/B?0>?F21GGFHHHGGCGHH1BFGGFGGHFHHHGGFGFGDBFFG1FF>2BFGEHHEE/CGCCC<@@CACC
@M02034:409:000000000-BFKT7:1:2102:22734:6417 1:N:0:24
AAAGTCGAGGTGCCTAAAGTGGCAACCCAGACTTAGCCTCAGGTTGGTGGTGTAGAGCTTCCTGTAGGCGCATGGCG
+
AAAA>DAABBABGGGGGGGA54A4FECGGHHDGFGB33BB33G5BE222EEF1EB555BF5EGFGFH3BEE0EEF1>
@M02034:409:000000000-BFKT7:1:2102:9921:6419 1:N:0:24
AAAGTCGAGGTGCCTAAAGTGGCAACCCAGACTGAGTTGGCTGTTGGTGGTGTAGAGCTTCCTGTAGCCGCATGGCGTTCGTACTTAAATATGGAACTAACCATTCCAATTTTCGCTG
+
BBBBBFBBBBABGGGGGGGGGGGHHHHGGGHGHF3GHHFBBGFHFHH2BE1AA3B5DAFGH3BGG5BG3E?01EG1EFEAEB??FFGF3F4FFFG33BG@GF3B3FGGBFHHF4>/EF
@M02034:409:000000000-BFKT7:1:2102:22751:6429 1:N:0:24
AAAGTCGAGGTGCCTAAAGTGGCAACCCAGACTTAGGCTCAGGTTGGTGGTGTAGAGCTTGCTGTAGC
+
CCCCCFCCCBACGGGGGGGGGGGHHHHGGHHGH5D533B23ABFA22A2AEA13D555A33AB55555
@M02034:409:000000000-BFKT7:1:2102:16538:6429 1:N:0:24
AAAGTCGAGGTGCCTAAAGTGGCAACCCAGACTGGTGTTTGGGTTGGTGGTGTAGAGCTTCCTGTAGCCGCATGGCGTTCGTACTTAAATATGGAACTAACCATTCCAATTTTCGCTGTCTCTTATACACATCTCCGAGCCCACGAGACC
+
ABBBBFABB@AAGGGGGGFGGGGFHHHGGCHGHHHGC2BGGDGGGGGECEEFCAGA5FGHGHFHHGFEFFGCFGC1EEFAEFCAGGF3FGHHFB3BGGHHCC3FFFHFFGGHF4E/E?/B3FGF?F?FDCB2FFG2E@?DFGGGG<@?DG
@M02034:409:000000000-BFKT7:1:2102:24379:6440 1:N:0:24
AAAGTCGAGGTGCCTAAAGTGGCAACCCAGACTAGGTTTACGGTTGGTGGTGTAGAGCTTCCTGTAGCCGCATGGCGTTCGTACTTAAATATGGAACTAACCATTCCAATTTTCGCTGTCTCTTATACACACTCCGAGCCCACGAGACCA
+
BBBCBFBCCCCCGGGFGFGFGGGHHHHGGHHGHHHHDFHHHGGHGGGEFGEFFGHGGGHHGHHHHGHFHEEEGGHCEEGFFACFGHHGHGGHGHGFCHFFHHDGHDHHHHHHHHFEFGDEGFFHFHFFD2F<F2GE@DGGGHGGGGGGE<
@M02034:409:000000000-BFKT7:1:2102:18501:6445 1:N:0:24
AAAGTCGAGGTGCCTAAAGTGGCAACCCAGACTCCTCTTTCGGTTGGTGGTGTAGAGCTTCCTGTAGCCGCATGGCGTTCGTACTTAAATATGGAACTAACCATTCCAATTTTCGCTGTCTCTTATACACATCTCCGAGCCCACGAGACC
+
BCCBAFCCBBABGGGGGGGGGGGHHHHGGHHGHHHHHHHHHGGGGGGFFEGFGGG5GGFHHGHHHGHGHGGCFEHGGGGGFEBHHHHFHHHHHHHFFGGFGFFGHHHHHGHHHFGDGGEBBGHFG?F3BGBFGGHDE<BCCGHGGGCGCF
@M02034:409:000000000-BFKT7:1:2102:9020:6446 1:N:0:24
AAAGTCGAGGTGCCTAAAGTGGCAACCCAGACTCAGAAGCCGGTTGGTGGTGTAGAGCTTCCTGTAGCCGCATGGCGTTCGTACTTAAATATGGAACTAACCATTCCAATTTTCGCTGTCTCTTATACACATCTCCGAGCCCACGAGACC
+
BCCCBFCCCCCCGGGGGGFGGGGHFGHGGHHGHHHHHHHHHGGFGGGGGGGFGGGFGHHHHHHFGHHHHGGGGGHGGGGGGGHHHHHH3GHHHHFHHGFHHHFHHHGHHHHHHDEEGGFHHHHHHHFGHFEHFHHGGFGGGGHGG/@DGF
@M02034:409:000000000-BFKT7:1:2102:24362:6449 1:N:0:24
AAAGTCGAGGTGCCTAAAGTGGCAACCCAGACTAGGTTTACGGTTGGTGGTGTAGAGCTTCCTGTAGCCGCATGGCGTTCGTACTTAAATATGGAACTAACCATTCCAATTTTCGCTGTCTCTTATACACACTCCGAGCCCACGAGACC
+
BBBBBFBBB@BBFGGGEGGGGGGHHHHGGHHGHGBG5BFG52AFFGGGFGEFGHHFGHHHHHHHHFHHHEFGGGHHGEFFEEHHHHGFGG4GGGBFFHFGFHFHHHHGHHFHHGGGGEGHHHHHFGGGGHG/B2B?/<@DGHE//><?F
@M02034:409:000000000-BFKT7:1:2102:20885:6454 1:N:0:24
AAAGTCGAGGTGCCTAAAGTGGCAACCCAGACTCCTCTTCCTGTTGGTGGTGTAGAGCTTCCTGTAGCCGCATGGCGTTCGTACTTAAATATGGAACTAACCATTCCAATTTTCGCTGTCTCTTATACACATCTCCGAGCCCACGAGACC
+
BBCCBFCBDCAAGGGGGGGGGGGHGHHGGEHGHHHHHHHHHHFH5FHEFEBFFGGDGHHHFFHHHFFFGEEGGGHGFFGFGGFHHHHFHFHHHFFGGHFFFGFGGHHGHHH4FBE>EEGHEHHHGHFHEC?GBFF2E/DFGGHGDGGDDE
@M02034:409:000000000-BFKT7:1:2102:7875:6454 1:N:0:24
AAAAGTCGAGGTGCTAAAGTGGCAACCCAGACTTATATTATTGTTGGTGGTGTAGAGCTTCCTGTAGCCGCATGGCGTTCGTACTTAAATATGGAACTAACCATTCCAATTTTCGCTGTCTCTTATACACATCTCCGAGCCCACGAGACC
+
BBBBB4DAABBBGGGGGGGGGGGHHHHGGHHGHHHHGFHFHHHHHHHGFGFFA3GFDGHHHFHHHGHFFGFEEGHBEBEFFE2FGHH3FFEEHGB3FGHHFFFFFGHFFFGHHDEEFGA3GGFGFGFGDBGHHHHED/DGGGFFGGGDGG
@M02034:409:000000000-BFKT7:1:2102:18652:6456 1:N:0:24
AAAGTCGAGGTGCCTAAAGTGGCAACCCAGACTTCTTTTACTGTTG
+
CCCCCFAABCCCGGGGGGGGGGGHHHHGGH2ABF5DDBFA3DGH5F
@M02034:409:000000000-BFKT7:1:2102:7615:6470 1:N:0:24
AAAGTCGAGGTGCCTAAAGTGGCAACCCAGACTGTTGTTGAGGTTGGTGGTGTAGAGCTTCCTGTAGCCGCATGGCGTTCGTACTTAAATATGGAACTAACCATTCCAATTTTCGCTGTCTCTTATACACATCTCCGAGCCCACGAGACC
+
BBBBBFBBBBBBCGGGGGGGGGGHHHHGGHHGHHFFHFGFFHHHGHGGGDEFHHHGGHHHHHHHHHHHHGGEEGHGGGGGGGFHHHHGHHHHHGBFFHHFFHGGHHGGFHHHHFGGGGGHHHGHGHB33F2BFGFBC/>CG/FEC@C?DF
@M02034:409:000000000-BFKT7:1:2102:15113:6484 1:N:0:24
AAAGTCGAGGTGCCTAAAGTGGCAACCCAGACTCAGCTGTCGGTTGGTGGTGTAGAGCTTCCTGTAGCCGCATGGCGTTCGTACTTAAATATGGAACTAACCATTCCAATTTTCGCTGTCTCTTATACACATCTCCGAGCCCACGAGACC
+
CCCBCFCCCCCCGGGGGGGGGGGHHHHGGHHGHHHFGBGFFCEGGGGGGGGGHHHGGFHHHHHHHHHHGGGGFGHHGGGGGGHHHHGGHHHHHGGGGHGHGFFGHHHGGHHHHHGGGGGGHHHHHHHHFHGHFHFHGC@GGGEFGCCDD<
@M02034:409:000000000-BFKT7:1:2102:15129:6490 1:N:0:24
AAAGTCGAGGTGCCTAAAGTGGCAACCCAGACTCAGCTGTCGGTTGGTGGTGTAGAGCTTCCTGTAGCCGCATGGCGTTCGTACTTAAATATGGAACTAACCATTCCAATTTTCGCTGTCTCTTATACACATCTCCGAGCCCACGAGACC
+
BBABBFABDBBBFFGGGGGBGFGFHHHGGHH2FFFHHHHHFGGGEGGGFGAFGEF5GFHGHBGHHHHBAEEFGFH1EEEEE>2??FF3@GDHGF3FFHFFBFHGBGHHFGFGF4EE?EEFHHGFBGGFFFBHF3DD?<<@DGGF?@@/.<
@M02034:409:000000000-BFKT7:1:2102:23542:6499 1:N:0:24
AAAGTCGAGGTGCCTAAAGTGGCAACCCAGACTGTTTTTTTGGTTGGTGGTGTAGAGCTTCCTGTAGCCGCATGGCGTTCGTACTTAAATATGGAACTAACCATTCCAATTTTCGCTGTCTCTTATACACATCTCCGAGCCCACGAGA
+
AAAAABAA1D>ABEGGGGGFG1FAEGHGGFHCHHH2FHEEECAGGEE/FEEAF1D2D11GHFGBFHFEGF@>?EG>E?EFEEE>?G21FGBHH11BGGFGFHHHFHHFGGFGH2B?EACF2DFG>@@FGGGCHHB1?/A@CGEGGCGG
@M02034:409:000000000-BFKT7:1:2102:9129:6501 1:N:0:24
AAAGTCGAGGTGCCTAAAGTGGCAACCCAGACTTGTCCGACTGTTGGTGGTGTAGAGCTTCCTGTAGCCGCATGGCGTTCGTACTTAAATATGGAACTAACCATTCCAATTTTCGCTG
+
ABABBFBBBBBBGGGGGGGGGGGGHHHGGGHGHGGEFFGEEE2FGHH1B1EAA3D5ABAFAFGDF5A5BBE0EEC1>B>BEEBFEEFEEFHFD33@BBGHF03BEBHE?FDHF4EEEE
@M02034:409:000000000-BFKT7:1:2102:19967:6506 1:N:0:24
AAAGTCGAGGTGCCTAAAGTGGCAACCCAGACTGTGCGGTAGGTTGGTGGTGTAGAGCTTCCTGTAGCCGCATGGCGTTCGTACTTAAATATGGAACTAACCATTCCAATTTTCGCTGTCTCTTATACACATCTCCGAGCCCACGAGACC
+
AABBAFBBB?AAFGGGGGGGGGGHHHHGGHHGHHGHHGGGGGGHHHCEFGEFHHHFGHHHHGHGGHHHBECEGGHGEEEEEE2CGHFFHHBHHEFGFHFGFHGHHGGFHHFHFGGGGFGHHGHHHHGFDFFFGF3DD@CCGEHGCGFDDC
@M02034:409:000000000-BFKT7:1:2102:13938:6513 1:N:0:24
AAAGTCGAGGTGCCTAAAGTGGCAACCCAGACTTATTGGATTGTTGGTGGTGTAGAGCTTCCTGTAGCCGCATGGCGTTCGTACTTAAATATG
+
?ABBBFB3D?A4GGGFFFGGGCFGFHGEFHECHGBBHFHFHGCHHFAFFEEFF3F5AF3GFGHHFGHFHFG0EEEFEFEEEECGGHG3DG4GG
@M02034:409:000000000-BFKT7:1:2102:10024:6516 1:N:0:24
GAAAGTCGAGGTGCCTAAAGTGGCAACCCAGACTAAGTGGTGTAGAGCTTCCTGTAGCCGCATGGCGTTCGTACTTAAATATGGAACTAACCATTCCAATTTTCGCTGTCTCTTATACACATCTCCGAGCCCACGAGACCAGAGAGGAT
+
BABBBFFBBBBBGGGGGFEGGGGGHHHHGFHHGHFHHGGHFFHHHFHHHHGHHHHHHHHGGGGGHHGGGGEGGHGHGFGG4FHFFGFHGHFFGHHHHHBGHHHGGCFGFHHHHHHHGHHHHHHHHHAEECDGHGGCF<EEHHHHFDGHH
@M02034:409:000000000-BFKT7:1:2102:20157:6518 1:N:0:24
AAAGTCGAGGTGCCTAAAGTGGCAACCCAGACTAAGAGGTAGGTTGGTGGTGTAGAGCTTCCTGTAGCCGCATGGCGTTCGTACTTAAATATGGAACTAACCATTCCAATTTTCGCTGTCTCTTATACACATCTCCGAGCCCACGAGACC
+
CCCCCFBABCCCGGGGG4FFGGGHHHHGGHHGHHHHGHH3FDFGHHGGFEGFFGGEGHHHHHHHHHHGHEGFGGHFFGGGGGFHHHHHFGHHHHGFFHHHGGFGHHGHHGHHHHGGGGGHHGHHFHG3HFFHHGGDB@DFGAFFC?CDDG
@M02034:409:000000000-BFKT7:1:2102:5938:6519 1:N:0:24
AAAGTCGAGGTGCCTATAGTGGCAACCCAGACTTGGTCGGTTGTTGGTGGTGTAGAGCTTCCTGTAGCCGCATGGCGTTCGTACTTAAATATGGAACTAACCATTCCAATTTTCGCTGTCTCTTATACACATCTCCG
+
AB?AAFBABBAABFGG5DEBFGGHGHHGGHHGHHFFFGEEEEEGHHHEFEEFFGH5FEHHHGHHFGHGHEEEEEH1E?EFEEFEGHGEFGHHFFFGFGG3BBGGHFBGGHHHHBEDEGGHHGHHHHHHD2GHHGHBC
@M02034:409:000000000-BFKT7:1:2102:23768:6523 1:N:0:24
AAAGTCGAGGTGCCTAAAGTGGCAACCCAGACTCGTCTGGGGGTTGGTGGTGTAGAGCTTCCTGTAGCCGCATGGCGTTCGTACTTAAATATGGAACTAACCATTCCAATTTTCGCTGTCTCTTATACACATCTCCGAGCCCACGAGACC
+
BBBBBFBBBBBBGGGGGGFGGGGHHHHGGHHGHGGHGFFHHGGEEGGEFGFFHHHHHHHHHHHHHHHHHGGGGGHHGGGGGGHHHHHHGHHHHGGGFEGHHHFHHGHHHHHHHHGFGGGHHGHHHHFHGHHHHHHFGDGGCGHGGGGGGF
@M02034:409:000000000-BFKT7:1:2102:15660:6545 1:N:0:24
AAAGTCGAGGTGCCTAAAGTGGCAACCCAGACTCAGTCTCATGTTGGTGGTGTAGAGCTTCCTGTAGCCGCATGGCGTTCGTACTTAAATATGGAACTAACCATTCCAATTTTCGCTGTCTCTTATACACATCTCCGAGCCCACGAGACC
+
CCCCCFBCCCCCGGGGGGGGGGGHHHHGGHHGHHHHFGGFGGHHHHHGGGGFHHHGHHHHHHHHHHHHHGGGGGHHGGGGGGHHHHHHHHHHHHGHHHHHGHGGHHGHFGHHHHGGGDGHHHHHFHGHGHBGHHFHGCCGFGHGGGGGGG
@M02034:409:000000000-BFKT7:1:2102:10018:6548 1:N:0:24
AAAGTCGAGGTGCCTAAAGTGGCAACCCAGACTCCGACTCCTGTTGGTGGTGTAGAGCTTCCTGTAGCCGCATGGCGTTCGTACTTAAATATGGAACTAACCATTCCAATTTTCGCTGTCTCTTATACACATCTCCGAGCCCACGAGACC
+
BBBBBFBBBBBBGGGGGGGGGGGHHHHGGHHGHHHGGGGGHHHHHHGFGGGFHHHHHHHHHHHHHHHHHGGGGGHHGGGGGGHHHHHHFGGHHGHGHGGHHHHHHHHHHGHHHFGFGGGHHHHHHHGHHGGHHHHHGCCFGGHGGGGGGE
@M02034:409:000000000-BFKT7:1:2102:26543:6556 1:N:0:24
AAAGTCGAGGTGCCTAAAGTGGCAACCCAGACTGGGTGGGGGGTTGGTGGTGTAGAGC
+
BBBBBFABBBBBFGGG4GGFGFGHGHHGF2AFHHGA3EECC0EBCCCD//C?<2?21<
@M02034:409:000000000-BFKT7:1:2102:14934:6559 1:N:0:24
AAAGTCGAGGTGCCTAAAGTGGCAACCCAGACTCCGGATGTTGTTG
+
BBBBBFBADBBBGGGGGGGGGGGHHHHGGH2FC33A22B23DFG2G
@M02034:409:000000000-BFKT7:1:2102:10155:6565 1:N:0:24
AAAGTCGAGGTGCCTAAAGTGGCAACCCAGACTGTTCATTGTGTTGGTGGTGTAGAGCTTCCTGTAGCCGCATGGCGTTCGTACTTAAATATGGAACTAACCATTCCAATTTTCGCTGTCTCTTATACACATCTCCGAGCCCACGAGACC
+
BBBBAFB?DBABGGGGFGFBGGGHHHHGGHHGHHFHHHHHHHHHHHHEFGEFGHGGGHHHHHHHHHHGHFFFGGHGGGGFEGHHHHHFHHDGHHHFGHHGHGGHFHHHHHHHHHGGGGGHHGHHFHGGFHFHFGGDDBFGGGHGGDFGGF
@M02034:409:000000000-BFKT7:1:2102:16334:6575 1:N:0:24
AAAGTCGAGGTGCCTAAAGTGGCAACCCAGACTGAGAATACGGTTGGTGGTGTAGAGCTTCCTGTAGCCGCATGGCGTTCGTACTTAAATATGGAACTAACCATTCCAATTTTCGCTGTCTCTTTTACACTTCTCGG
+
BBBBBFB?DBBBGGGGGGGGFGGHHHHGGHHGHCAFG5BEB2EGFGGEFGEFHGHHHHHHHHHHHHHHHGGGGGHHGGGGGFHHHHGFHHHHHGGHHHHHHHHGHHHHHHHHHHGGGGGHHHHH3?323?3B2?B/?
@M02034:409:000000000-BFKT7:1:2102:25762:6592 1:N:0:24
AAAGTCGAGGTGCCTAAAGTGGCAACCCAGACTCGGAGGGGTGTTG
+
AABBAF?A?2A?FGGGGGDAGGGHHHHGGHHGF3E?2A2FCEE01A
@M02034:409:000000000-BFKT7:1:2102:9832:6597 1:N:0:24
AAAGTCGAGGTGCCTAAAGTGGCAACCCAGACTTGGTTTGTGGTTGGTGGTGTAGAGCTTCCAGTAGCCGCATGGCGTTCGTACTTAAATATGGAACTAACCATTCCAATTTTCGCTGTCTCTTATACACATCTCCGAGCCCACGAGACC
+
BBBBBFBBBDAAGGG5G4FGGGGHHHHGGGHGHHHHHHHGHHGHFGGFFGAFHHHFHHFHHHGGGHGHHGGEGGHGGGGGGGHHHHHHHHHHHFHHHGGFGHHHHHFHHHHHHBEGGGGHGHHHDHGHFGHHHHFGG@/>DGHGGGGDGE
@M02034:409:000000000-BFKT7:1:2102:14148:6597 1:N:0:24
AAAGTCGAGGTGCCTAAAGTGGCAACCCAGACTGGGTTGGGGGTTGGTGGTGTAGAGCTTCCTGTAGCCGCATGGCGTTCGTACTTAAATATGGAACTAACCATTCCAATTTTCGCTGTCTCTTATACACATCTCCGAGCCCACGAGACC
+
CCCCCFCBDBAAFGGGAFGGGGGHHHHGGHHGHHHHGGGGGGGFGGGFFGGGHHHGHHHHHHHHHHHHHGGGGGHGFEGGFGHHHHHHHHHHHHHGFHFGHHGHHHGHHHHHHHFDGGGGHHHHHHHHGHEHFHFGD@DCGGHGGGGGGG
@M02034:409:000000000-BFKT7:1:2102:7556:6598 1:N:0:24
AAAGTCGAGGTGCCTAAAGTGGCAACCCAGACTTTGAGTTTTGTTGGTGGTGTAGGGCTTCCTGTAGCCGCATGGCGTTCGTACTTAAATATGGAACTAACCATTCCAATTTTCGCTGTCTCTTATACACATCTCCGAGCCCACGAGACC
+
ABBBBFAADBBAACGGGGFFGFGFHHGEDGGGHHHHFGGGHHHHHHHAFEBBFBFDFBGGHEFFGGHHHEC@EFHFEEGFFE?GGHFBGGBHHHFBCGGFHFEGHHHHHGHHH4EAFGGHHHHHEGGHBCHHHHGFF/<FCGHGGCGGGE
@M02034:409:000000000-BFKT7:1:2102:22144:6601 1:N:0:24
AAAGTCGAGGTGCCTAAAGTGGCAACCCAGACTCAGAGTCTGGTTGGTGGTGTAGAGCTTCCTGTAGCCGCATGGCGTTCGTACTTAAATATGGAACTAACCATTCCAATTTTCGCTGTCTCTTATACACATCTCCGAGCCCACGAGACC
+
CCCCCFCCCCCCGGGGGGGGGGGHHHHGGHHGHHHHGHHHHHHGGGGGFGEFGGHHGHHHHGHHGHHGHEGGGGHFFGGGGEHGHHHHHHHHHHGFHHHFHHFHGHHHHHHHHHGFGGGGHGHHHHHHGFFHHFFBC<DFGGHGDCGGGF
@M02034:409:000000000-BFKT7:1:2102:9856:6602 1:N:0:24
AAAGTCGAGGTGCCTAAAGTGGCAACCCAGACTTGGTTT
+
1>A11B1>1>A?FFGFGDEG1GCHBHAEFC0ABFGBBAG
@M02034:409:000000000-BFKT7:1:2102:13347:6616 1:N:0:24
AAAGTCGAGGTGCCTAAAGTGGCAACCCAGACTGTGTCTGGGGTTGGTGGTGTAGAGCTTCCTGTAGCCGCATGGCGTTCGTACTTAAATATGGAACTAACCATTCCAATTTTCGCTGTCTCTTATACACATCTCCGAGCCCACGAGACC
+
CCCCCFCBCCCCGGGGG4BGGGGHHHHGGHHGHHHHHHHHHHGGGGGEGGGGHFHGHHHHHHHHHHHHHGGGGGHHGGGEFGGHHHFFHHHHHHFFHHHGHHHHHHFHHHHHHHGGGGGFHHHHGHDFHHFHGHFDE>CCGGHGGCGGGF
@M02034:409:000000000-BFKT7:1:2102:22225:6617 1:N:0:24
AAAGTCGAGGTGCCTAAAGTGGCAACCCAGACTTAGTGGCTTGTTGGTGGTGTAGAGC
+
BBBBBFBBBBABGGGGGGGGGFGHHHHGGHHGGHHBBFGGHHGHG2A2BEDGH3D555
@M02034:409:000000000-BFKT7:1:2102:23110:6633 1:N:0:24
AAAGTCGAGGTGCCTAAAGTGGCAACCCAGACTAAGGAGAATGTTGGTGGTGTAGAGCTTCCTGTAGCCGCATGGCGTTCGTACTTAAATATGGAACTAACCATTCCAATTTTCGCTGTCTCTTATACACATCTCCGAGCCCACGAGACC
+
BBBBBFB@BBBBGGGF4AFFGGFGHHHGGHHGHHHHHHHEHGHGGHGGGGGFHFGEGHHHGHHHHHHHHEGEEGGCEEGFEEHHHHGFHHHHHF3DFHFHHHHHHHBGHHHGHFECFDGFHEHHEGGHFHHHEGGGC//>BFHEGCF//F
@M02034:409:000000000-BFKT7:1:2102:13638:6635 1:N:0:24
AAAGTCGAGGTGCCTAAAGTGGCAACCCAGACTGGGAGTAAGGTTGGTGGTGTAGAGCTTCCTGTAGCCGCATGGCGTTCGTACTTAAATATGGAACTAACCATTCCAATTTTCGCTGTCTCTTATACACATCTCCGAGCCCACGAGACC
+
CCCCCFCBBCCCGGGGGGGFGGGHHHHGGHHGHHCGBFGFHFHHGHGGGGGFHHHHHHHHHHHHHHHHHGGGGGHGGGGGGGGHHHHHGHHHHGHHHHHHHFGGHHHHHHHHHHGGGGGHGHHHHHFFHHGHHHHHGDFCGGHGGFGGGG
@M02034:409:000000000-BFKT7:1:2102:13659:6641 1:N:0:24
AAAGTCGAGGTGCCTACAGTGGCAACCCAGACTGGGAGTAAGGTTGGTGGTGTAGAGCTTCCTGTAGCCGCATGGCGTTCGTACTTAAATATGGAACTAACCATTCCAATTTTCGCTGTCTCTTATACACATCTCCGAGCCCACGAGAC
+
AAAAAFAAADAAGGG111FGGGGFFHGFGGHFHH00FAE0FGHHG0AECEAFHHH2GGGFHCGFHGFHH?EEEGHHGGGEFFBFFGEF@GGEFHF1FHGHFF1FGHHD2BFGHFEEE//BF2FF1F>FDBDFBGFFG/>CGFAE??AA?
@M02034:409:000000000-BFKT7:1:2102:13275:6642 1:N:0:24
AAAGTCGAGGTGCCTAAAGTGGCAACCCAGACTAATAAGAAGGTTGGTGGTGTAGAGCTTCCTGTAGCCGCATGGCGTTCGTACTTAAATATGGAACTAACCATTCCAATTTTCGCTGTCTCTTATACACATCTCCGAGCCCACGAGACC
+
AAA?AFAA?DAAGBFGGGGFG1AFHHFAFEEEHHG1DFGBGCCHHHGAF?/BF1GDGHHHHEHHHGH21EGGAEHCE?EFEEE/FGGGHBFGFGBFGGBGCFFFGHHDBGHFHBE/E?AGFEGHGGBBG11GCFGFC/<CCGHGC/@/?<
@M02034:409:000000000-BFKT7:1:2102:19430:6645 1:N:0:24
AAAGTCGAGGTGCCTAAAGTGGCAACCCAGACTCCTCAGCATGTTGGTGGTGTAGAGCTTCCTGTAGCCGCATGGCGTTCGTACTTAAATATGGAACTAACCATTCCAATTTTCGCTGTCTCTTATACACATCTCCGAGC
+
B@BABBAA@DAA4BFGFGFAFBCGFHH2EAAF3GFF2GG355BDF5EEEE1FAAG5FGFHEGHBFDF5ABEEEGHHGGGGEGB1?FG3GGB@FEB3FHGFGHDGFFBHFGHHHHCGGGE3GHFHGGGG4F1CGGEGA//>
@M02034:409:000000000-BFKT7:1:2102:6034:6646 1:N:0:24
AAAGTCGAGGTGCCTAAAGTGGCAACCCAGACTCATAAGCAGGTTGGTGGTGTAGAGCTTCCTGTAGCCGCATGGCGTTCGTACTTAAATATGGAACTAACCATTCCAATTTTCGCTGTCTCTTATACACATCTCCGAG
+
AAAAAFAA@DAAEEFGGGGFGDFACGH0FHHCGHHHHHHGBGGAG0AFFEFCFFG21GHGAFGFFDFDGEEGEFHHGGE/?EBF?GF1@BFDF11BGG11>FFGHFGH2FFHHGGGGFE<GHHFFF2BBGGHFGHHA/>
@M02034:409:000000000-BFKT7:1:2102:13190:6646 1:N:0:24
AAAGTCGAGGTGCCTAAAGTGGCAACCCAGACTAAGATGACTGTTGGTGGTGTAGAGCTTCCTGTAGCCGCATGGCGTTCGTACTTAAATATGGAACTAACCATTCCAATTTTCGCTGTCTCTTATACACATCTCCGAGCCCACGAGACC
+
A?AAAFBBBBAAEGGGGGGGFGGFFHFGGHHGHHHGFHHFHHFHHFFAFD2BF3F5FGHGHBHFGHHGHGEEGFHGE?ECEE2FEGGDGHFHHF@EGHGHHHBFGHGFHHHHHGEEEEEDFGFGDGBF?FDFGGHFG/@DGGHGGC/?EF
@M02034:409:000000000-BFKT7:1:2102:24051:6646 1:N:0:24
AAAGTCGAGGTGCCTAAAGTGGCAACCCAGACTATGAAGAAGGTTGGTGGTGTAGAGCTTCCTGTAGCCGCATGGCGTTCGTACTTAAATATGGAACTAACCATTCCAATTTTCGCTGTCTCTTATACACATCCCGAGCCCACGAGACCA
+
BBBABFBBDBABGGGGGGGGGFGHHHGFGHHGHHHCDHBFHBGHGGEEGEEFGFG5FFFHGHHHHFFG3EF@EFHAE1EFGFFFFFHHHHHFGG3BGGHHFADGDGHFHHGHGFGGGEEF4EGFEFHFHEHFH2?B<CGGFFCCFGD/?<
@M02034:409:000000000-BFKT7:1:2102:26240:6653 1:N:0:24
AAAGTCGAGGTGCCTAAAGTGGCAACCCAGACTAGTAATAAGGTTGGTGGTGTAGAGCTTCCTGTAGCCGCATGGCGTTCGTACTTAAATATGGAACTAACCATTCCAATTTTCGCTGTCTCTTATACACATCTCCGAGCCCACGAGAAC
+
ABABBBAADBAB4BFFGBFFGECFFFFEFCGGFGFFFDGGGDGAFHCE2EEFA3D5FGHHAGGFF5D53BEEEGHF@EEEFGFEFEFB3BGHBF33BEGH3?3GE4DFFBGHFEE/EEEFG4FG?FGFB?GHFGHBA/>@/FE/BCGC/?
@M02034:409:000000000-BFKT7:1:2102:6051:6653 1:N:0:24
AAAGTCGAGGTGCCTAAAGTGGCAACCCAGACTCATAAGCAGGTTGGTGGTGTAGAGCTTCCTGTAGCCGCATGGCGTTCGTACTTAAATATGGAACTAACCATTCCAATTTTCGCTGTCTCTTATACACATCTCCGAGCCCACGAGACC
+
BBBBBFBBBBBBGGGGGGGGGGGHHHHGGGHGGHHHC5FABGHHGHGFEFGGFGGABGHHHFHHHHHDGGFEEGHEFEGGGGHHHHHDHHHHHHFBFGHHEE3GHEFGHGHHHFGDFFGHHGHHGHHGGGHHHHHDF<<CGGHGG/@DGF
@M02034:409:000000000-BFKT7:1:2102:21606:6661 1:N:0:24
AAAGTCGAGGTGCCTAAAGTGGCAACCCAGACTAATAATCATGTTGGTGGTGTAGAGCTTCCTGTAGCCGCATGGCGTTCGTACTTAAATATGGAACTAACCATTCCAATTTTCGCTGTCTCTTATACACATCTCCGAGCCCACGAGACC
+
BCCCCFCCCCCCGGGGGGGGGGGHHHHGGHHGHHCHFHHHHHHHHHGFFFBFGHHHHFHHHHHHGHFGHGGGGGHFGGGGGGGHHGHHGHHHHEGFFHHFFHFHHGHHHHHHHGGGGGGGHHHHHHHHHHGHFHFHD?DCDFCFC@DDDF
@M02034:409:000000000-BFKT7:1:2102:7044:6671 1:N:0:24
AAAGTCGAGGTGCCTAAAGTGGCAACCCAGACTAAGTGTTTGGTTGGTGGTGTAGAGCTTCCTGTAGCCGCATGGCGTTCGTACTTAAATATGGAACTAACCATTCCAATTTTCGCTGTCTCTTATACACATCTCCGAGCCCACGAGACC
+
CCCCCFCBBCCCGGGGGGFAFGGHHGGGGHHGHHHGFHGHHHGHHGGEFGEFFGHHFHHGHHHGHHHHHEGGGGHHFEEFFFFHHHFHHHHHHHHHFHGGGFGGHHHHHHHHGDFFGGGHHHHHHHGHFHFHGHGHD@CGGGGGCGGDFF
@M02034:409:000000000-BFKT7:1:2102:26235:6674 1:N:0:24
AAAGTCGAGGTGCCTAAAGTGGCAACCCAGACTAGTAATAAGGTTGGTGGTGTAGAGCTTCCTGTAGCCGCATGGCGTTCGTACTTAAATATGGAACTAACCATTCCAATTTTCGCTGTCTCTTATACACATCTCCGAGCCCACGAGACC
+
ABABAF?ABAAAGGFABFGFGGFGGHHGFHHFHHHHBHGGHDEFBFEGG?GFEFGBGDFHGHHHHGHFEEGGEEH1EEEAE>2FFHFF3FFFFG33CG3F3FDGHFFF?GGHFFGGD/?B4GGHFF44BCBFFFDFA/DC?/?FG?D?/?
@M02034:409:000000000-BFKT7:1:2102:17205:6675 1:N:0:24
AAAGTCGAGGTGCCTAAAGTGGCAACCCAGACTAATAAGAAGGTTGGTGGTGTAGAGCTTCCTGTAGCCGCATGGCGTTCGTACTTAAATATGGAACTAACCCTTCCAATTTTCG
+
AABB>D3>DBABFAGGGFBBFGFHFHFGGHHGEBFFGGGFGHHFEHFAFFAFHFHHHBHHBEHHGHHE3EEGGGHAEGGFEEGHHFGG3B4FEEFH3FEBFA/BEHF3BGEFG4<
@M02034:409:000000000-BFKT7:1:2102:15536:6675 1:N:0:24
AAAGTCGAGGTGCCTAAAGTGGCAACCCAGACTCGGTAGTGTGTTGGTGGTGTAGAGCTTCCTGTAGCCGCATGGCGTTCGTACTTAAATATGGAACTAACCATTCCAATTTTCGCTGTCTCTTATACACATCTCCGAGCCCACGAGACC
+
CCCCCFCCCCCCGGGGGGGGGGGHHHHGGHHGHHGGFHGGGHHHHHHFFFGFEGGFHHGHGHHHHHHGHGGGGGHGGEGGGFHHHHHHHHHHHHHGGFFGHHFHHGHHHHHHHHGDGEGHHHHHGHHHGHHHGHHHD@FFGGHGGGGGGG
@M02034:409:000000000-BFKT7:1:2102:15633:6678 1:N:0:24
AAAGTCGAGGTGCCTAAAGTGGCAACCCAGACTTCTTATTGGGTTGGTGGTGTAGAGCTTCCTGTAGCCGCATGGCGTTCGTACTTAAATATGGAACTAACCATTCCAATTTTCGCTGTCTCTTATACACATCTCCGAGCCCACGAGACC
+
AABBAFAABBBBGGGGFGGGGGGGGHHGGHHGHHHHHHHHHGHDFGCFF1FFFEHHHHHHHHHHHGGFGGGGGGHGGGGGGGHGHHHEHHGHHGFFFFHHHGHHHFFHHHHHGGGGGDFFHHHHGHHHFHEFGHHEGCGGGGHGG??DC?
@M02034:409:000000000-BFKT7:1:2102:16346:6686 1:N:0:24
AAAGTCGAGGTGCCTAAAGTGGCAACCCAGACTGTTTTTTTTGTTGGTGGTGTAGAGCTTCCTGTAGTCGCATGGCGTTCGTACTTAAATATGGAACTAACCATTCCAATTTTCGCTGTCTCTTATACACATCTCCGAGCCCACGAGACC
+
ABCCBFBBCCCCGGGGGGGGGGGHHHHGGHHGHHHHGHGFGGGHHHEEFFAFGGFHHHHHHHHHHGHGFGGGGGHHGGGGGGHHHHHGHHHGHFDGFHHHHHHHHHHHGGHHHHFGGDBGHGHHGHHHHHHHHHFHG@@?CGHGGFGGGF
@M02034:409:000000000-BFKT7:1:2102:23515:6692 1:N:0:24
AAAGTCGAGGTGCCTAAAGTGGCAACCCAGACTAATATGGTTGTTGGTGGTGTAGAGCTTCCTGTAGCCGCATGGTGTTCGTACTTAAATATGGAACTAACCATTCCAATTTTCGCTGTCTCTTATACACATCTCCGAGCCCACGAGACC
+
ABBBAFBBBDAAGGGGFGGGGGGHHFHEFHHGHFFGGHHFEEEEGHHEFEAAA3FAFGHFFHHHGFHHGGE>EEF5BFEHGFFHGHHGHGG4FFF3BFFEFCGHHGHEGGHHH4EEGG?GHDDGEG?FDF3FGDF2?/</BA/FC/B/AF
@M02034:409:000000000-BFKT7:1:2102:17196:6698 1:N:0:24
AAAGTCGAGGTGCCTAAAGTGGCAACCCAGACTAATAAGAAGGTTGGTGGTGTTGAGCTTCCTGTAGCCGCATGG
+
BBBBBFABB@ABGGGGFGGGGGGHHHHGGGHGGGDFF5BA53BFFG22A2E111B533DA5BF5B5B5A1E0EA?
@M02034:409:000000000-BFKT7:1:2102:5719:6700 1:N:0:24
AAAGTCGAGGTGCCTAAAGTGGCAACCCAGACTGTGCGTATGGTTGGTGGTGTAGAGCTTCCTGTAGCCGCATGGCGTTCGTACTTAAATATGGAACTAACCATTCCAATTTTCGCTGTCTCTTATACACATCTCCGAGCCCACGAGACC
+
AAAABFBBBBBBCGGGGGGGGGGGHHHGGHHGHHHHHGFDGHHHHGGGFGEFA3FDGHHHHHHHHFGGFEGGEGHGFGGGFFGHHHHGHHFGHHFFFHHGHGHHHHHFHHHHHGEEGGGFHHHHGHGHGCHHHGHHFCGG?FHGGFGAGE
@M02034:409:000000000-BFKT7:1:2102:21579:6705 1:N:0:24
AAAGTCGAGGTGCCTAAAGTGGCAACCCAGACTAAGATGTCTGTTGGTGGTGTAGAGCTTCCTGTAGCCGCATGGCGTTCGTACTTAAATATGGAACTAACCATTCCAATTTTCGCTGTCTCTTATACACATCTCCGAGCCCACGAGACC
+
BCBCBFABBBABGGGGGGGGGGGHHHHGGHHGHHHHGHGFGGHHHHHFFFFFGGHGHHHHHHHHGGHHHEEFGDHHGGGGFGHHHHHFHHHHHHHFFHFFHHHHHFGHHHHHHFGGGCGHHHHHHHFGFFBHHHFGC/>BDGHGGGGGGG
@M02034:409:000000000-BFKT7:1:2102:4850:6705 1:N:0:24
AAAGTCGAGGTGCCTAAAGTGGCAACCCAGACTAAGAATTAGGTTGGTGGTGTAGAGCTTCCTGTAGCCGCATGGCGTTCGTACTTAAATATGGAACTAACCATTCCAATTTTCGCTGTCTCTTATACACATCTCCGAGCCCACGAGACC
+
BBBBBF@A3DABGGGGGGFFGGGHHHHGGHHDGGHHGHHHCHHHHHGGGGEFGFGFDGHHHGHHHGHGHGGGFGHFFGGGGGHCGGFGHGGHHFFFEFGFGHHGHFGGHHHHHGG?GGGGGGGHDGFB3CHHHHFFF/<>CGHF@<CC/F
@M02034:409:000000000-BFKT7:1:2102:20689:6723 1:N:0:24
AAAGTCGAGGTGCCTAAAGTGGCAACCCAGACTGTGTTGCTTGTTGGTGGTGTAGAGCTTCCTGTAGCCGCATGGCGTTCGTACTTAAATATGGAACTAACCATTCCAATTTTCGCTGTCTCTTATACACATCTCCGATCCCACGAGACC
+
BBBBBFAADDBBGGGGGGGGGGGHGHGGGGCFHFBF53ADFFHHHHGEFFEGEFBEGHHHHHHHGFGHHGG>EFHEEGGGGG2FFH4B3B4ED3BFFHHEFFBGFHDFFFGHHFFCGGEDDFFG4B4FDFHHCG3FEB//EFFG??@FDE
@M02034:409:000000000-BFKT7:1:2102:5703:6724 1:N:0:24
AAAGTCGAGGTGCCTAAAGTGGCAACCCAGACTACTCAGCCTGTTGGTGGTGTAGAGCTTCCTGTAGCCGCATGGCGTTCGTACTTAAATATGGAACTAACCATTCCAATTTTCGCTGTCTCTTATACACATCTCCGAGCCCACGAGACC
+
BBBBBFBBDDAAGGGGGGGGGGGHHHHGGGHGGCFFHFGFFGHHHHFFGFGFGHHFBDHHHFHHGFHFFFGGGGHFGAEFEAFFFGHGHGGGFHFFHGFHFHHGDFDFGGHFHFEEFGGHGFGHFHHHFHGHHHHDE@C??FHA/@CGGF
@M02034:409:000000000-BFKT7:1:2102:20697:6740 1:N:0:24
AAAGTCGAGGTGCCTAAAGTGGCAACCCAGACTGTGTTGCTTGTTGGTGGTGTAGAGCTTCCTGTAGCCGCATGGCGTTCGTACTTAAATATGGAACTAACCATTCCAATTTTCGCTGTCTCTTATACACATCTCCGAGCCCACGAGACC
+
BCBCBFCABCCBGGGGGGGGGGGHHHHGGGHGHHHHHHHHHHHHHHHFFGEFHGHGGHGHHHHHHGHHHGGGGGHHGGGGFFHHHHHGHGHHHGGGHHFHHHHHFHFHHHHHHFGGGFGFHFHHHHHHGHGHHHHFDC?DGGGGGFG?EG
@M02034:409:000000000-BFKT7:1:2102:5763:6743 1:N:0:24
AAAGTCGAGGTGCCTAAAGTGGCAACCCAGACTGCTTATCGTGTTGGTGGTGTAGAGCTTCCTGTAGCCGCATGGCGTTCGTACTTAAATATGGAACTAACCATTCCAATTTTCGCTGTCTCTTATACACATCTCCGAGCC
+
BCBBCFCCCCBCGGGGGGGGGGGGHHHGGHHGHFFHHFHBGGFHGHH2AAABAAG5AAGHDGFHGAGB3EE0FEF1E1>?EEFF1FFDG44EG333FGFG303F3?B?FGHHH4EEEFGHFFFGDFDGFFHFHGFFDCGGG
@M02034:409:000000000-BFKT7:1:2102:23844:6743 1:N:0:24
AAAGTCGAGGTGCCTAAAGTGGCAACCCAGACTG
+
BBBBBFBADAAAGGGFFEFGDFGHHHHGGGFGFH
@M02034:409:000000000-BFKT7:1:2102:13835:6745 1:N:0:24
AAAGTCGAGGTGCCTAAAGTGGCAACCCAGACTCATAATAAGGTTGGTGGTGTAGAGCTTCCTGTAGCCGCATGGCGTTCGTACTTAAATATGGAACTAACCATTCCAATTTTCGCTGTCTCTTATACACATCTCCGAGCCCACGAGAC
+
BCCCBFBCBCABGGGGGGGGGGGHHHHGGHHGHE3GFDGA5BGHHHGGGCGGHHHDGHHHGHHHHHHHHGGGGGHHGEGGGFGHHHHHHHHHHHFFHHHHHHFHHHHGHHHHHGGGGGFFHHHHFHFFHHHHHHHGGCGGGGHGGGCGG
@M02034:409:000000000-BFKT7:1:2102:23523:6753 1:N:0:24
AAAGTCGAGGTGCCTAAAGTGGCAACCCAGACTAAGAAGCAGGTTGGTGGTGTAGAGCTTCCTGTAGCCGCATGGCGTTCGTACTTAAATATGGAACTAACCATTCCAATTTTCGCTGTCTCTTATACACATCTCCGAGCCCACGAGACC
+
ABBBBFBBBBABGGGGGGGAFFGFHHHGGHHGHHHHHHHHHHHGGHGAFG1FGHHFHHHHHHHHHHHFGEEGGEHGFEGGEEHHHHDEHHGGGFHHHHHHHHHHHHHFGHGHHHEEGGFHGHHHGHFFGFHHGGFGC/CCDFEGFFGEDG
@M02034:409:000000000-BFKT7:1:2102:14681:6760 1:N:0:24
AAAGTCGAGGTGCCTAAAGTGGCAACCCAGACTGAGGGGAAGGTTGGTGGTGTAGAGCTTCCTGTAGCCGCATGGCGTTCGTACTTAAATATGGAACTAACCATTCCAATTTTCGCTGTCTCTTATACACATCTCCGAGCCCACGAGAC
+
ABBBAFBABBBBGGGGGGGGGGGHHHHGGGHGHHBFGGGEEFGHGHGFFFGFFBG5DDGG5AFGGEFD@EE?EEG1EEEFEGEGGHHHGDGBFHDDFGFH303F34?DGHHHHFF?GGGHDHHHDDFFHCF2GHHBC/B@DFH/CCFAA
@M02034:409:000000000-BFKT7:1:2102:5753:6762 1:N:0:24
AAAGTCGAGGTGCCTAAAGTGGCAACCCAGACTGCTTATCGTGTTGGCGGTGTAGAGCTTCCTGTAGCCGCATGGCGTTCGTACTTAAATATGGAACTAACCATTCCAATTTTCGCTGTCTCTTATACACATCTCCGAGCCCACGAGACC
+
>A3AABA?DAAAGGGGGGGGFDFFFFG2FECFGHG5GFFBAFFGGEE3AAAEA3FBG5AGFCHFHFE53EE>EEG1E1>1??11?ED3GEFDGF33GBFF30BBBEG4?GDHH4/?CD<1B2FD1BFGFF1@CGF1B/@C@F/F?>@.AF
@M02034:409:000000000-BFKT7:1:2102:13249:6764 1:N:0:24
AAAGTCGAGGTGCCTAAAGTGGCAACCCAGACTCAG
+
BBBBBFBBBBBBGGGGGGGFGGGGHHHGGHHGH33B
@M02034:409:000000000-BFKT7:1:2102:7932:6770 1:N:0:24
AAAGTCGAGGTGCCTAAAGTGGCAACCCAGACTGGT
+
CCCCCFCBCCBCGGGGGGGGGGGHHHHGGHHGHF25
@M02034:409:000000000-BFKT7:1:2102:23860:6779 1:N:0:24
AAAGTCGAGGTGCCTAAAGTGGCAACCCAGACTAAGCCGAAGGTTGGTGGTGTAGAGCTTCCTGTAGCCGCATGGCGTTCGTACTTAAATATGGAACTAACCATTCCAATTTTCGCTGTCTCTTATACACATCTCCGAGCCCACGAGACC
+
?>1>AD1>A>>ABGBGGGGFGGGCFHAAAFGAFGEFHGEAEAAGHHGAFEEFG1FAF1EGEEFHGGGFGEC/EFFGEEEFE?0/?GFDBGF2GHBFHHGG10GBBFGD2BBGH>E/?ECHHHGHGFFGFG1GHHF1C/<B?FHG//<<.<
@M02034:409:000000000-BFKT7:1:2102:7936:6791 1:N:0:24
AAAGTCGAGGTGCCTAAAGTGGCAACCCAGACTGGGGGT
+
33>>>B3>D@ABGGGDBFGFGFGHHHHGGGHGH32B22A
@M02034:409:000000000-BFKT7:1:2102:23853:6795 1:N:0:24
AAAGTCGAGGTGCCTAAAGTGGCAACCCAGACTAAGCCGAAGGTTGGTGGTGTAGAGCTTCCTGTAGCCGCATGGCGTTCGTACTTAAATATGGAACTAACCATTCCAATTTTCGCTGTCTCTTATACACATCTCCGAGCCCACGAGACC
+
BBBBBFBBBBABGGGGGGGGGFGHHHHGGHGGHHGHHHGGFGGGGHGGGGGFGHHHHHHHGGHFGFHFHEEEEGHHGEFFEGHHGHHHHHHHGHFHHHHGFHHHHHHHHHHHHHGGGFGGFGGFHHFDFHHFGHHGE@DGGFHGFGGDGG
@M02034:409:000000000-BFKT7:1:2102:25342:6796 1:N:0:24
AAAGTCGAGGTGCCTAAAGTGGCAACCCAGACTCTTCTTACTGTTGGTGGTGTAGAGCTTCCTGTAGCCGCATGGCGTTCGTACTTAAATATGGAACTAACCATTCCAATTTTCGCTGTCTCTTATACACATCTCCGAGCCCACGAGACC
+
BBBBBFBBBBBBGGGGGGGFGFGGHDHGGHGGHHHHHHHHHHHHHHHEFGEFGFGBDGHHHFHHHGHFGEECEFHBEEGFEEEGGGGDHHGHHHEHGHGGCEFFDGFGFGFHHHG/EEEGHHGHFGH?FCGFFGG2E?CCDACFDCGDAA
@M02034:409:000000000-BFKT7:1:2102:8019:6809 1:N:0:24
AAAGTCGAGGTGCCTAAAGTGGCAACCCAGACTGTGTTTGGTGTTGGTGGTGTAGAGCTTCCTGTAGCCGCATGGCGTTCGTACTTAAATATGGAACTAACCATTCCAATTTTCGCTGTCTCTTATACACATCTCCGAGCCCACGAGACC
+
BCCCAFCCCCCBFGGGGGGGGGGHHHHGGHHGHHFGGHHHGHGHGHGEFGEFGHHGHHHHHHHHHHHHHGGGGGHGGGGGGGHHHHHHHHHHHHFHHHHHHHGHHHFHHHHHHHGGGGGHHHHHGHHHHHHHHHHGGCGGGGHGGGGGGG
@M02034:409:000000000-BFKT7:1:2102:7584:6816 1:N:0:24
AAAGTCGAGGTGCCTAAAGTGGCAACCCAGACTCCGCCGACTGTTGGTGGTGTTGA
+
BBBBBFAADBBBGGGGGGGEGGGHHHHGGGHGHBA22B222A1BFG1BF1EEF1F5
@M02034:409:000000000-BFKT7:1:2102:10107:6819 1:N:0:24
AAAGTCGAGGTGCCTAAAGTGGCAACCCAGACTACGGCGCTTGTTGGTGGTGTAGAGCTTCCTGTAGCCGCATGGCGTTCGTACTTAAATATGGAACTAACCATTCCAATTTTCGCTGTCTCTTATACACATCTCCGAGCCCACGAGACC
+
AB?AAFAA?DAAFGGGGGGGGGGHHHHGGFHGHHFGGGGGGGGGHHHEFGEFGFHHHFHHHCHHHHHHHGGGGGHAEEEFGFFHHHHFHHGHHHBGHEGHHFHGFGHGFHHHHGGGFEGGHHHHFHGBDHHHHFGGFCGGCGGAD-@?A<
@M02034:409:000000000-BFKT7:1:2102:13394:6833 1:N:0:24
AAAGTCGAGGTGCCTAAAGTGGCAACCCAGACTATGAATCTTGTTGGTGGTGTAGAGC
+
BBBBBFBBBBBBGGGGGBGBGGGHHHHGGHHGG3FG5DDADGDAGHGA22BA13D555
@M02034:409:000000000-BFKT7:1:2102:10117:6834 1:N:0:24
AAAGTCGAGGTGCCTAAAGTGGCAACCCAGACTACGCCGCTTGTTGGGGGTGTAGAGCTTCCTGTAGCCGCATGGTGTTCGT
+
CCCCCFB3ADBBGGGGGGGFGGGHHHHGGHHGH3A22A222BFHDHH000E003D5B4@33B@@34@43?>/???33/?4>>
@M02034:409:000000000-BFKT7:1:2102:23485:6848 1:N:0:24
AAAGTCGAGGTGCCTAAAGTGGCAACCCAGACTTGTAAGGTTGTTGGGTGGTGTAGAGCTTCCTGTAGCCGCATGGCGTTCGTACTTAAATATGGAACTAACCATTCCAATTTTCGCTGTCTCTTATACACATCTCTGAGCCCACGAGAC
+
CCCCCFBBBBABGGGGGGGGGGGGHHHGGGHDHHHHHHHHGHHFHHHGEGFEFHHHHGGHHHHHHHHHHGEEEFGHGGGGGGFHHGHGHGGGHHHFGFHFFHHGGHHHHHGHHHHFEGGGHHHHHFHHFDHHHGHG3@DGGHGHGGCCGE
@M02034:409:000000000-BFKT7:1:2102:13899:6851 1:N:0:24
AAAGTCGAGGTGCCTAAAGTGGCAACCCAGACTCGGTCTATTGTTGGTGGTGTAGAGCTTCCTGTAGCCGCATGGCGTTCGTACTTAAATATGGAACTAACCATTCCAATTTTCGCTGTCTCTTATACACATCTCCGAGCCCACGAGAC
+
A1AAAF?1ADAAAGGBFEGBGGGHGHCEFHEGHHGGGFGBGGHHHFCAFE/BGDGGHGHHHGHHHHHGBE?/EEHFEGGAEEF/EEFEGH2EEGGBCGEFH0GGHDFFDGGHHFGCGGG1GGGHHGG2FFFC1FB<C/@C?CGCC/>AE
@M02034:409:000000000-BFKT7:1:2102:9025:6853 1:N:0:24
AAAGTCGAGGTGCCTAAAGTGGCAACCCAGACTGGGTCGAAGGTTGGTGGTGTAGAGCTTCCTGTAGCCGCATGGCGTTCGTACTTAAATATGGAACTAACCATTCCAATTTTCGCTGTCTCTTATACACATCTCCGAGCCCACGAGACC
+
CDCDCFCCCDCCGGGGGGGGGGGHHHHGGHHGHHHHGHFGGGGGGHGEFGEFGHHHHHHHHHHHHHHHHGGGGGHHGEGGGGHHHHFGFHHHHHHHHHHHHHHHHHGHFHHHHHGGGGGHHHHHGHGHFHFHHGFHG?DCGGHGGFGEGE
@M02034:409:000000000-BFKT7:1:2102:18184:6862 1:N:0:24
AAAGTCGAGGTGCCTAAAGTGGCAACCCAGACTAATAATCAGGTTGGTGGTGTAGAGCTTCCTGTAGCCGCATGGCGTTCGTACTTAAATATGGAACTAACCATTCCAATTTTCGCTGTCTCTTATACACATCTCCGAGCCCACGAGACC
+
BBCCAFAABCBCFGGGGGGFGGGFFHGGGHHGHHHHHHHHHGHHHHGEFGEFFFGFHHHHHHHHHDHGGEG@EGHFEEGFFEHHGHGFHHHHGHFHHHFFGFGGHHFFHHHHHGFGGGGHHGHHFHGFHHHHHHHGG@@FFGGGGGGGDF
@M02034:409:000000000-BFKT7:1:2102:7568:6862 1:N:0:24
AAAGTCGAGGTGCCTAAAGTGGCAACCCAGACTTGTAATCATGTTGGTGGTGTAGAGCTTCCTGTAGCCGCATGGCGTTCGTACTTAAATATGGAACTAACCATTCCAATTTTCGCTGTCTCTTATACACATCTCCGAGCCCACGAGACC
+
BBBBBFBB3DBBGGGG4GGGGGGHHHHG2FEGHHHFHHGHHHHHHHGGGFGFHHHHHHHHHGHHHHHGGGGGGGHFEGGFFGHHHHF3HGHHHHFDFGHHGFFGEFFHHHHHHHGEGGGGHHHGFHGHEGHHHHFBE/BC/CCFDCCEFG
@M02034:409:000000000-BFKT7:1:2102:13890:6868 1:N:0:24
AAAGTCGAGGTGCCTAAAGTGGCAACCCAGACTCCGCCTCTTGTTGGTGGTGTAGAGCTTCCTGTAGCCGCATGGCGTTCGTACTTAAATATGGAACTAACCATTCCAATTTTCGCTGTCTCTTATACACATCTCCGAGCCCACGAGACC
+
BBBBBFABBDABGGGGGGGGGGFHHHHGGHHGHC3A2B22BFGHHHEEFGGFGFHHHHHHHHHHHHHHHGGGGGHHGGGGGGHHHHFGFHHHHFFHHHHGHHHHHHHHDGHHHHGGG/FHHFHHHHFGGHGHFGHGGC?CGGGGGGGGGA
@M02034:409:000000000-BFKT7:1:2102:7551:6874 1:N:0:24
AAAGTCGAGGTGCCTACAGTGGCAACCCAGACTTGTAATCATGTTGGTGGTGTAGAGCTTCCTGTAGCCGCATGGCG
+
AAAAAFA?D?AAFBG1A1GFGGGHCCFEGCCFHGHFF2FGFGHEFFEEEEGG/11DDD1GEBGG12FGFFG/AE00>
@M02034:409:000000000-BFKT7:1:2102:16511:6878 1:N:0:24
AAAGTCGAGGTGCCTAAAGTGGCAACCCAGAC
+
CCCCBFCBCCBCGGGGGGGGGGGHHHHGGHAF
@M02034:409:000000000-BFKT7:1:2102:15819:6879 1:N:0:24
AAAGTCGAGGTGCCTAAAGTGGCAACCCAGACTCGGTCTAATGTTGGTGGTGTAGAGCTTCCTGTAGCCGCATGGCGTTCGTACTTAAATATGGAACTAACCATTCCAATTTTCGCTGTCTCTTATACACATCTCCGAGCCCACGAGACC
+
CCCCCFBBCCCCGGGGGGGGGGGHHHHGGHHGHHGGEEFHGGHHHHHEGGGGGFGEGHHHHHHHHGHFFFGEGGHBEFGGFFFFHHHEGHHHGEBBFHHFFGFFGFHHGGHHHEEEFGEFHHHHGHBHFFDHHGGEF<CGGGHFGCCDAF
@M02034:409:000000000-BFKT7:1:2102:23874:6879 1:N:0:24
AAAGTCGAGGTGCCTAAAGTGGCAACCCAGACTTAGTTGC
+
ABBBBFBBBBBBGGGGFFGGGGGHHHHGGHHGGHFB5555
@M02034:409:000000000-BFKT7:1:2102:12138:6890 1:N:0:24
AAAGTCGAGGTGCCTAAAGTGGCAACCCAGACTAATTTGACTGTTGGTGGTGTAGAGCTTCCTGTAGCCGCATGGCGTTCGTACTTAAATATGGAACTAACCATTCCAATTTTCGCTGTCTCTTATACACATCTCCGAGCCCACGAGACC
+
CDDDDFCCCCBCGGGGGGGGGGGHHHHGGHHGHHHHHHHFHHHHHHHGGGFFHHHHHHHHHHHHHHHHHGGGGGHHGGGGGGHHHHHHFHHHHHHHHHHHHHHGHHGHGHHHHHGGGGGGHHHHHHFHHHHHHHFHGFCFGGHGGGGGGF
@M02034:409:000000000-BFKT7:1:2102:12121:6892 1:N:0:24
AAAGTCGAGGTGCCTAAAGTGGCAACCCAGACTAATTTGACTGTTGGTGGTGTAGAGCTTCCTGTAGCCGCATGGCGTTCGTACTTAAATATGGAACTAACCATTCCAATTTTCGCTGTCTCTTATACACATCTCCGAGCCCACGAGACC
+
ABABBFBABBBBGGGGGGGFGGGHHHGGFHGGHHGHHHHHHHHHHHGGGGDFGHGFGHGHHHHHHHHGFGEGEGFGGGGGGGHHHHHHHHGHGHF3CGGHFHHGHGFHHGHHH4EEEGGFHHHHHHFHHEFHFGHBFC?DGGHGG?C/?F
@M02034:409:000000000-BFKT7:1:2102:26396:6903 1:N:0:24
AAAGTCGAGGTGCCTAAAGTGGCAACCCAGACTGAGGATAATGTTGGTGGTGTAGAGCTTCCTGTAGCCGCATGGCGTTCGTACTTAAATATGGAACTAACCATTCCAATTTTCGCTGTCTCTTATACACATCTCCGAGCCCACGAGCCC
+
BBBBBFBBDBAAGGGC4FGBFGGFFHHCFG2AFGFHGHHGHHGHFFFGCDFFGHHAEHHHHHHGGHHHGEECEEHGEEEEEECGHHHHGGF4FFBGHGHFHHFHBGFFHHHHHGG/EEEGHHHHFGHHEGHHGHG1CCCCGFHGG<D//F
@M02034:409:000000000-BFKT7:1:2102:4968:6904 1:N:0:24
AAAGTCGAGGTGCCTAAAGTGGCAACCCAGACTAGTGAGTCTGTTGGTGGTGTAGAGCTTCCTGTAGCCGCATGGCGTTCGTACTTAAATATGGAACTAACCATTCCAATTTTCGCTGTCTCTTATACACATCTCCGAGCCCACGAGACC
+
BABBBFBBBBBBGFGGGGGFGGGHHHHGFHHGHHFHFFHAFHHHBGHEGGGFEAGDFGHHHGGGDBHFFEGCFGHAEEEFEFFHHHHHGFFFGG3B@GFHFCFGFHHFHHHHHF@AEFFHHHHHFHGGFHHHGHFFF?FGGEGGGGGGGG
@M02034:409:000000000-BFKT7:1:2102:22993:6919 1:N:0:24
AAAGTCGAGGTGCCTAAAGTGGCAACCCAGACTAGTGTTTTTGTTGGTGGTGTAGAGCTTCCTGTAGCCGCATGGCGTTCGTACTTAAATATGGAACTAACCATTCCAATTTTCGCTGTCTCTTATACACATCTCCGAGCCCACGAGAC
+
CCCCCFCBCCCCGGGGGGGGGGGHHHHGGHGGH3BABGG2AFEHHFHFFEEFHGHGHHHHHHHHGHHGGFEEGGHHGGGGGGHHHHGFHHHHHGGGHHHHHHHHHHHHHGHHHHGFGGFGHHHHGHHHFHHHGHFFD<DCGFHGG@DGG
@M02034:409:000000000-BFKT7:1:2102:15251:6945 1:N:0:24
AAAGTCGAGGTGCCTAAAGTGGCAACCCAGACTCATAAGAAGGTTGGTGGTGTAGAGCTTCCTGTAGCCGCATGGCGTTCGTACTTAAATATGGAACTAACCATTCCAATTTTCGCTGTCTCTTATACACATCTCCGAGCCCACGAGACC
+
ABACBFCCCCCCGGGGGGGGGGGHHHHGGHHGHHBA5DGBGFFHHFFAF1EF1DB5A5FGHAGHA5BGDEE0EE11>E@1E>2BF@BG3F@GG3EE33B@G0?BBGHF4DGHH4E/EE<3G4FF?D3BDGBC2BDBA//>CFAEGGGFGF
@M02034:409:000000000-BFKT7:1:2102:11890:6953 1:N:0:24
AAAGTCGAGGTGCCTAAAGTGGCAACCCAGACTACGAGGTGGGTTGGTGGTGTAGAGCTTCCTGTAGCCGCATGGCGTTCGTACTTAAATATGGAACTAACCATTCCAATTTTCGCT
+
3AABBFBBDBABGGGGGFGFGGGHHHHEFHHGHHGE2AEEHFCEFE?1B1EAA3D5FDEFECGHHFDBEEE>EEF1E>EFE?21FGH3BFF4BF3BF?GHB0?F?4F44BBGG4E/C
@M02034:409:000000000-BFKT7:1:2102:6877:6955 1:N:0:24
AAAGTCGAGGTGCCTAAAGTGGCAACCCAGACTCCTCCTGCTGTTGGTGGTGTAGAGCTTCCTGTAGCCGCATGGCGTTCGTACTTAAATATGGAACTAACCATTCCAATTTTCGCTGTCTCTTATACACATCTCCGAGCCCACGAGACC
+
CCCCCFCBDB>AGGGGFGGGGGGHHHHGGHHGHHHHHHHHHHHHHHHEFGGFGHHFGHHHHGHGGGGGHGGGGGHHGGGGGGHHHHFHHHHHHHHHFHHHHHHHHHHHHHHHHHGFGGGHHHHHHHHHFHHGHGFGF?FGGGHGG?DGGG
@M02034:409:000000000-BFKT7:1:2102:15349:6966 1:N:0:24
AAAGTCGAGGTGCCTAAAGTGGCAACCCAGACTCAGTCTCCTGTTGGTGGTGTAGAGCTTCCTGTAGCCGCATGGCGTTCGTACTTAAATATGGAACTAACCATTCCAATTTTCGCTGTCTCTTATACACATCTCCGAGCCCACGAGACC
+
BBBBBFBABBBBGGGGGGGGGGGHHHHGGGHGHHHGGHHHHHHHGHGEAEEFFBHBGHHHHHHHHEHFGEGEEGGAFEEFFEGHHGFHHHHHHFBBGHHHBCDGHHGEGGHHHGEGGGFHHHHHGHHDEFHHGHHFG/CCGGGGCCGDDF
@M02034:409:000000000-BFKT7:1:2102:11901:6967 1:N:0:24
AAAGTCGAGGTGCCTAAAGTGGCAACCCAGACTGTG
+
BCBCCFCBCBACGGGGGGGGGGGHHHHGGHHGH335
@M02034:409:000000000-BFKT7:1:2102:12147:6979 1:N:0:24
AAAGTCGAGGTGCCTAAAGTGGCAACCCAGACTGTGAAGAGGGTTGGTGGTGTAGAGCTTCCTGTAGCCGCATGGCGTTCGTACTTAAATATGGAACTAACCATTCCAATTTTCGCTGTCTCTTATACACATCTCCGAGCCCACGAGACC
+
BBBBBFBBBBABGGGFAFGGGGGHHHHGGHHGHHHHHHHHHFGEGGGEFGEFGGGFGHHHHFHFGGHHHGGGGGHHGGGGFFGHHHHHHHHHHHGGHHHGHHFHHHGHHHHHHHFGGGGHHHHHHHHFGFHHHHGFGBFCGGHGGDGGGG
@M02034:409:000000000-BFKT7:1:2102:19438:6980 1:N:0:24
AAAGTCGAGGTGCCTAAAGTGGCAACCCAGACTCAGAAGAATGTTGGTGGTGTAGAGCTTCCTGTAGCCGCATGGCGTTCGTACTTAAATATGGAACTAACCATTCCAATTTTCGCTGTCTCTTATACACATCTCCGAGCCCACGAGACC
+
CCCCCFCCCCCBGGGGGGGGGGGHHHHGGHHGHHHHBGG3BGHHHHHGGGGFHHHGHHGHHHHHHHHHHGGFGGHGGGGGGFHHHHHGGHHHHHHHHHHGHHHHHHHHFGHHHGGFGGGGHHHHFHFHFHHGGGFFGBFGGGHGGCGGDF
@M02034:409:000000000-BFKT7:1:2102:12498:6995 1:N:0:24
AAAGTCGAGGTGCCTAAAGTGGCAACCCAGACTGTTACTCCTGTTGGTGGTGTAGAGCTTCCTGTAGCCGCATGGCGTTCGTACTTAAATATGGAACTAACCATTCCAATTTTCGCTGTCTCTTATACACATCTCCGAGCCCACGAGACC
+
BCCCBFCCCCBCGGGGGGGGGFGHHHHFGHHGGFEBGHHHHHHHFHHBFEEFGBGFBDFHHFHGFFGGHEGFGGHFEEFFF>FGHHGGHHGHHHE@GFFF3FBGGHFDFHFHHDEAGGFHGHHHGHHFHFHHHHHHF/@FGGHGGCCFDF
@M02034:409:000000000-BFKT7:1:2102:9657:6998 1:N:0:24
AAAGTCGAGGTGCCTAAAGTGGCAACCCAGACT
+
BBBBBFBBBBABGGGFGGGGGGGGHHHGGFH2F
@M02034:409:000000000-BFKT7:1:2102:13873:6998 1:N:0:24
AAAGTCGAGGTGCCTAAAGTGGCAACCCAGACTGGGGATGGGGTTGGTGGTGTAGAGCTTCCTGTAGCCGCATGGCGTTCGTACTTAAATATGGAACTAACCATTCCAATTTTCGCTGTCTCTTATACACATCTCCGAGCCCACGAGACC
+
BBBBBFBBBDBAGGGGGCGGGGGGHHHGGHHGHHHHGGGGGGGGGGGGGGDFGHHGHHHHHHHHHHHHFGG?EFHHGGGGGEGHHHHFHHHHHHHFHHGFHHGHHHFHHGHHHHGGGGGHHHHHHHHHHHGHHHHHGFCGGGHGGGGGGF
@M02034:409:000000000-BFKT7:1:2102:12881:7006 1:N:0:24
AAAGTCGAGGTGCCTAAAGTGGCAACCCAGACTAATAAGAAGGTTGGTGGTGTAGAGCTTCCTGTAGCCGCATGGCGTTCGTACTTAAATATGGAACTAACCATTCCAATTTTCGCTGTCTCTTATACACATCTCCGAGCCCACGAGACC
+
BCCCBFABBCBCGGGGGFGGGGGHHHHGGHHGHCDDE5F5BGHGFGGEFGEFHHHGHHHHHHHHHHHHHGGGGGHHGGGGEFFHHHHHHHHHHHEHFHHHHHHHHHGHHHHHHHGGGGGGHGHHGHFHFFFHHFFFD@C?GGHGGGGGGE
@M02034:409:000000000-BFKT7:1:2102:6976:7014 1:N:0:24
AAAGTCGAGGTGCCTAAAGTGGCAACCCAGACTTATGGTTAGGTTGGTGGTGTAGAGCTTCCTGTAGCCGCATGGCGTTCGTACTTAAATATGGAACTAACCATTCCAATTTTCGCTGTCTCTTATACACATCTCCGAGCCCACGAGACC
+
BBBBBFBBBBBBGGGGGBBBFGGHHGHGGHHGHFDF5BDEHHHGGHGEFFEFFFGHFHHHHHHHHHHHHGGGGEHBEEFFEEFHHHGGHHHHHHFFHHFHFFHGHHEHHHHHHGGGGEGHHHGGHHGHHGHHHGFBE/BFGGHGGCGGGF
@M02034:409:000000000-BFKT7:1:2102:11888:7022 1:N:0:24
AAAGTCGAGGTGCCTAAAGTGGCAACCCAGACTTGGTTTCGTGTTGGTGGTGTAGAGCTTCCTGTAGCCGCATGGCGTTCGTACTTAAATATGGAACTAACCATTCCAATTTTCGCTGTCTCTTATACACATCTCCGAGCCCACGAGACC
+
AABAAFABBBAAFGGGG4GAFGGHHHHGGHHGHHGHHHHHGHGCGHEEFGEFBGGDHEHHHHHHGHHFHGGGGGHHGGEGFFFEHHHHHGHHGBB3CFFEGGFFFGHGHHHHHFGEGEFEFFHHHGGGHHEHFHHHG?D?@GEFGCGGGG
@M02034:409:000000000-BFKT7:1:2102:6021:7034 1:N:0:24
AAAGTCGAGGTGCCTAAAGTGGCAACCCAGACTCTGTTTTATGTTGGTGGTGTAGAGCTTCCTGTAGCGG
+
ABABBFBBBBBBGGGGGGGGGBFGFHHF222ABAE5GHHBAAFD5FF2B2AB13D5A5FCG3AAA55D0A
@M02034:409:000000000-BFKT7:1:2102:10297:7044 1:N:0:24
AAAGTCGAGGTGCCTAAAGTGGCAACCCAGACTGAGACGCGTGTTGGTGGTGTAGAGCTTCCTGTAGCCGCATGGCGTTCGTACTTAAATATGGAACTAACCATTCCAATTTTCGCTGTCTCTTATACACATCTCCGAGCCCACGAGAC
+
BBBBBFBBBBABFGGGFDGBGFGHHHHGGHFFHHHF53B2AAEEGHHFFFEFGGHFHHHHHHHHHHHHHGGGGGHHGGGGGGHGHHGEGHHHHHHHHHGHHHGHHHHHHHHHHHGEGGGGGHHHGHHHFHHHHHGHFFCGGGHGGGGGG
@M02034:409:000000000-BFKT7:1:2102:18421:7046 1:N:0:24
AAAGTCGAGGTGCCTAAAGTGGCAACCCAGACTTCGCCTCCTGTTGGTGGTGTAGAGCTTCCTGTAGCCGCATGGCGTTCGTACTTAAATATGGAACTAACCATTCCAATTTTCGCTGCTCTTATACACATCTCCGAGCCCACGAGACC
+
BBCCBDAABBBBGGGGGGGGGGGHHHHGGGHGHHHGGGGDEHHHHHHECAGFF3GBDBFG5FHHHFGDFEG0EEF1EEEFFEEEHHHFFHGFGF33FGHHB03B??FBGHDHH4E?FFGFFHHFHDFFHE2GFFB?CDGGFHFC/<<?A
@M02034:409:000000000-BFKT7:1:2102:25795:7052 1:N:0:24
AAAGTCGAGGTGCCTAAAGTGGCAACCCAGACTGTGCCTGCGGTTGGTGGGGTAGAGCTTCCTGTAGCCGCATGGCGTTCGTACTTAAATATGGAACTAACCATTCCAATTTTCGCTGTCTCTTATACACATCTCCGAGCCCACGAGACC
+
BBABBFBBBBAA4BBACGFGGGGGHDGGGFHGCHHHFFHHAAEAEE?AFE0AEEFFGDGHHHFGBFF5EE>>EEHFEEG?E??FGHBFFHDFFF3FBEFFE033GFFDBGGGG4BBDFBG3FGFFFB@22GHGGFB//A@CACC@CFD.>
@M02034:409:000000000-BFKT7:1:2102:13985:7055 1:N:0:24
AAAGTCGAGGTGCCTAAAGTGGCAACCCAGACTCCTCTTCCTGTTGGTGGTGTAGAGCTTCCTGTAGCCGCATGGCGTTCGTACTTAAATATGGAACTAACCATTCCAATTTTCGCTGTCTCTTATACACATCTCCGAGCCCACGAGACC
+
CCCCCFBCBCCCGGGGGGGGGGGHHHHGGHHGHHHGHHHHGGHHHHAEF?FEA3G5FHFHHGHHHGHDGEF?FFGAEEEGGGGEHGHGEGHEGFF3GFHHGFFGBFDDHHHHGDEAFGEGFFGF4FFFFGFHHGHEG/CCGGHEF/AD/<
@M02034:409:000000000-BFKT7:1:2102:11489:7058 1:N:0:24
AAAGTCGAGGTGCCTAAAGTGGCAACCCAGACTCTCATAATGTTGGTGGTGTAGAGCTTCCTGTAGCCGCATGGCGTTCGTACTTAAATATGGAACTAACCATTCCAATTTTCGCTGTCTCTTATACACATCTCCGCGCCCACGAGACC
+
BBBBBFAABBBBGGGGGGGBGGGHCHHGGHGGHHHGHHFHHHHGHH2BFBFFFDEGFBHHHFHHDGFEEAEAEG?E>ECE1F1FG4GFFHHHHFEFGGGFHEGHHGHEGHHHGGDGG/GFHHHFFBDGF3BGGFG?/>BCGGE</</?F
@M02034:409:000000000-BFKT7:1:2102:25909:7058 1:N:0:24
AAAGTCGAGGTGCCTAAAGTGGCAACCCAGAATCAGGGTGGTGTAGAGCTTCCTGTAGCCGCATGGCGTTCGTACTTAAATATGGAACTAACCATTCCAATTTTCGCTGTCTCTTATACACATTCCGAGCCCACGAGACTAAGGCGAAT
+
A3AABFBADDAAFFGBFGFFGGGGHHHCGFHHHHHGHHGFGEFHFHFFGHHHFHHHBGGGECEEGHFFFGGEEFEGHHHHHFHHHFFFFF3FGGHHHGFBFGHHGEEGGEHHFHHGHDGGHFHHFBFDC>DGGAB<>?AGHHHHF?@/C
@M02034:409:000000000-BFKT7:1:2102:15044:7063 1:N:0:24
AAAGTCGAGGTGCCTAAAGTGGCAACCCAGACTAAGAA
+
CCCCCFAAD@ABGGGGGGGGGGGGHHHGGGHGHG33BF
@M02034:409:000000000-BFKT7:1:2102:6519:7068 1:N:0:24
AAAGTCGAGGTGCCTAAAGTGGCAACCCAGACTGAGTTTCTTGGTGGTGGTGTAGAGCTTCCTGTAGCCGCATGGTGTTCGT
+
BCBCBFCCCCCBGGGGGGGGGGGHHHHGGHHGHH3F55DD5DG33B?2A2EC13D5A5BA5FBB55A53AE0B??5@?1B1?
@M02034:409:000000000-BFKT7:1:2102:16957:7069 1:N:0:24
AAAGTCGAGGTGCCTAAAGTGGCAACCCAGACTCGGATGGAGGTTGGTGGTGTAGAGCTTCCTGTAGCCGCATGGCGTTCGTACTTAAATATGGAACTAACCATTCCAATTTTCGCTGTCTCTTATACACATCTCCG
+
BBBBBFBBBBBBGGGGGGGDGFGHHHHGGHG2BB22A2AFBGEGHCEEAAECGBD5F5BGDGFHG5B5BEE0BEC1/?EEFE211FHFGFHGGB3?BGHHB03FB4F44FEGGB//?E<F3FGH3BFGGCGFG@F2C
@M02034:409:000000000-BFKT7:1:2102:12254:7075 1:N:0:24
AAAGTCGAGGTGCCTAAAGTGGCAACCCAGACTTTTCTTACGGTTGGTGGTGTAGAGCTTCCTGTAGCCGCATGGCGTTCGTACTTAAATATGGAACTAACCATTCCGATTTTCGCTGTCTCTTATACACATCTCCGAGC
+
AAAAADAA11>AGC11FE1FCBFHHCFEA00ACDGHHFFFHAF0F?E/F?//AFBBGHGHHHHGGHHHGGG?E/GFGEEGGCGHHHHFFFFE2E11BFF1GHBBGB20????FGEGGGGFFHHG1B2GDFFGHD@@E//>
@M02034:409:000000000-BFKT7:1:2102:12277:7075 1:N:0:24
AAAGTCGAGGTGCCTAAAGTGGCAACCCAGACTTTTCCTACGGTTGGTGGTGTAGAGCTTCCTGTAGCCGCATGGCGTTCGTACTTAAATATGGAACTAACCATTCCAATTTTCGCTGTCTCTTATACACATCTCCGAGCCCACGAGAC
+
CCCCCFCBCCABGGGGGGGGGGGHHHHGGHHGH555D3DF32BFFGFEFGGFGHHHHHHHHHHHHHHGHGGGGGHHGGGGGGHHHHHHHHHHHHHGGHHHHHFHHHHHHHHHHHGGGGGGHHHHHHHHHHHHHHHFF/B@GFH/@A?EG
@M02034:409:000000000-BFKT7:1:2102:17748:7078 1:N:0:24
AAAGTCGAGGTGCCTAAAGTGGCAACCCAGACTAGTACTCCTGTGGGTGTTGTTGTGGTTCCTG
+
BBBBBFAABBBBGGGGGGGGGGGHHHHGGHGGHB3FFHH53B3B3FA220B121B211A15B55
@M02034:409:000000000-BFKT7:1:2102:15054:7081 1:N:0:24
AAAGTCGAGGTGCCTAAAGTGGCAACCCAGACTAAGAAGAAGGTTGGTGGTGTAGAGCTTCCTGTAGCCGCATGGCGTTCGTACTTAAATATGGAACTAACCATTCCAATTTTCGCTGTCTCTTATACACATCTCCGAGCCCACGAGACC
+
BBBBBFBBBBBBGGGGGGGFGGGHHHHGGHGFHHHHHHHHHHHHHHGEFEGFGHHDFHHHHHHGHHHHHGGGGGHHGGGGGGGHFHGGGGGHHHFFFHHHHHHHHHGFHHHHHHGGGEEHGFFHFHFHHBDHHHFHG?@DCFHE@<CGGE
@M02034:409:000000000-BFKT7:1:2102:18071:7083 1:N:0:24
AAAGTCGAGGTGCCTAAAGTGGCAACCCAGACTGGGGGGGAGGTTGGTGGTGTAGAGCTTCCTGTAGCCGCATGGCGTTCGTACTTAAATATGGAACTAACCATTCCAATTTTCGCTGTCTCTTATACACATCTCCGAGCCCACGAGACC
+
ABCCAFABBCBCGGGGGGGGGGGHHHHGGHHGHHHHGGGGCGGDGHGAEDACEFFCFGGGGGGGGGGGGGGGGGGFFDFFFFFFFFFBFFFFFFFFFFFFFFFFFFFFFFFFFFFFFFDFFFFFFFFFFFFBBFFFFFFAFFEFFFFFFF
@M02034:409:000000000-BFKT7:1:2102:21018:7085 1:N:0:24
AAAGTCGAGGTGCCTAAAGTGGCAACCCAGACTTGGGATAATGTTGGTGGTGTAGAGCTTCCTGTAGCCGCATGGCGTTCGTACTTAAATATGGAACTAACCATTCCAATTTTCGCTGTCTCTTATACACATCTCCGAGCCCACGAGACC
+
AAAAAFBBBBAAGGGGFGGFGGGHHHHGGGGGHHHHHHHGHHHHGHEEFGGFGFHHHHHGGHHHHHHHGGGGGGHHGGGGFGBHHHHFFHHHHGHHGHHHHHHHHHGHGGFHHFGGGDEFFGHHFFBFDGDHFFGDE/@@DGHECFGDAF
@M02034:409:000000000-BFKT7:1:2102:22580:7088 1:N:0:24
AAAGTCGAGGTGCCTAAAGTGGCAACCCAGACTACGAAGAATGTTGGTGGTGTAGAGCTTCCTGTAGCCGCATGGCGTTCGTACTTAAATATGGAACTAACCATTCCAATTTTCGCTGTCTCTTATACACATTCCGAGCCCACGAGACCA
+
ABBBBFBBB@ABBGGGFBGGGGGHHHHGGHHGHHHGGHG?HHCFGHHGFGEFGFGGHHFGGHHFGGGGHEEGGGHGEEGFEEHHHHDGFGHHHHGGGGHHHHFHHHFHHHGHHFEDEGGGHGGFFHFHBGEFGHDG?/CCFFGD/C/?F?
@M02034:409:000000000-BFKT7:1:2102:19985:7099 1:N:0:24
AAAGTCGAGGTGCCTAAAGTGGCAACCCAGACTCTGCATTAGGTTGGTGGTGTAGAGCTTCCTGTAGCCGCATGGCGTTCGTACTTAAATATGGAACTAACCATTCCAATTTTCGCTGTCTCTTATACACATCTCCGAGCCCACGAGACC
+
BBBBBFBBBBBBGGGGGGGGGGGHHHHGGHHGHHHHHGHHHHHHHH?EFAEFFFG5GHHHHHHHHGHHHFGEGGHGGECGF?CGEHHHHFHHHFEGHHHHHCFGFHHFFHHHHGEGGGDFFHHHGHHFDCGHGFFHGCFG?GHGG?DGDG
@M02034:409:000000000-BFKT7:1:2102:10792:7110 1:N:0:24
AAAGTCGAGGTGCCTAAAGTGGCAACCCAGACTCCTTATATTGTTGGTGGTGTAGAGCTTCCTGTAGCCGCATGGCGTTCGTACTTAAATATGGAACTAACCATTCCAATTTTCGCTGTCTCTTATACACATCTCCGAGCCCACGAGAC
+
AAAAAB>ADDAAGGGFFBFBBFEGHHFEGHHGGFFHHHFGHGFFEF2AFE21FFGDEFHEFGHHGGHFHGGEEFHHGEEGGGFHFFFFHDBFGEGBFBD@3BGBFBDFFFDFFFGGGGFFHHFHHHHHGGBG1B?1B/B?</?FDCG/?
@M02034:409:000000000-BFKT7:1:2102:12463:7125 1:N:0:24
AAAGTCGAGGTGCCTAAAGTGGCAACCCAGACTATGAAGAGGGTTGGTGGTGTAGAGCTTCCTGTAGCCGCATGGCGTTCGTACTTAAATATGGAACTAACCATTCCAATTTTTGCTGTCTCTTTTACACATCTCCG
+
AAABBFBBBBBBGGGGFGGGGGGHHHHGGGHGHFHFHGHBGAFGFEGGF1EA13D5DA3BDGHHA5B5AAE0EEG1>1>F1?2EEDGB3FGGFF33B3FH30?F?4F4?F3F44<FG3B34BF?4B4?FD22BBF2A
@M02034:409:000000000-BFKT7:1:2102:9178:7138 1:N:0:24
AAAGTCGAGGTGCCTAAAGTGGCAACCCAGACTCATCATACGGTTGGTGGTGTAGAGCTTCCTGTAGCCGCATGGCGTTCGTACTTAAATATGGAACTAACCATTCCAATTTTCGCTGTCTCTTATACACATCTCCGAGCCCACGAGACC
+
3ABBAFBBBBABGGGGGFGGGFGGGHHGGHHAGFHHHGHHHHGBFE?EF?EFGGGDGEGHHHHHHFFHHGGEEGGFEEFGFEFEGGDFDEFHGHBFHHGFFC??GFFBEGHHHBE?A/FHHFHHHGGDGF2GGGGGGC@CGGHGG?CDGE
@M02034:409:000000000-BFKT7:1:2102:13923:7139 1:N:0:24
AAAGTCGAGGTGCCTAAAGTGGCAACGCAGACTATG
+
BBBBBFBBDDBAFGGGGGGFGBFHHH?E?EEFH355
@M02034:409:000000000-BFKT7:1:2102:13906:7144 1:N:0:24
AAAGTCGAGGTGCCTAAAGTGGCAACGCAGACTAAGCTTCCTGTTGGTGTTGTAGTGC
+
BBBBBFBBBBBBGGGGFGGGGGGHHHAEGGGHHFF335BA3BGH5FA211BAA5D535
@M02034:409:000000000-BFKT7:1:2102:9159:7149 1:N:0:24
AAAGTCGAGGTGCCTAAAGTGGCAACCCAGACTCATCATACGGTTGGTGGTGTAGAGCTTCCTGTAGCCGCATGGCGTTCGTACTTAAATATGGAACTAACCATTCCAATTTTCGCTGTCTCTTATACACATCTCCGAGCCCACGAGACC
+
AB@AAFBBBBABGCGGGGGGGFGHGHHGGFHGFHHGFFHGHFEFFGGEFEEFFGFFGGHHHHHFHHHFHGGFEFHFE?ECFEGFEHFGHDBGHFDFFGHHHHHHHHGGFGHHHBFEEEEGHHGHBGHHDGHHHHGFGCCDGGHGG@/AGF
@M02034:409:000000000-BFKT7:1:2102:21458:7168 1:N:0:24
AAAGTCGAGGTGCCTAAAGTGGCAACCCAGACTTATGTGGTGGTTGGTGGTGTAGAGCTTCCTGTAGCCGCATGGCGTTCGTACTTAAATATGGAACTAACCATTCCAATTTTCGCTGTCTCTTATACACATCTCCGAGCCCACGAGACC
+
BBCCCFCCBCAAGGGGGGGGGGGHHHHGGHHGHGHHGFFGFFEGGGGGFEEGFFHBGHHHHHHHHHHGHGG@FGGHGGGGGGGHHHHHHHHHHHBFHHHHFFFHHHHHHGHHHHGGGFGHHFGFFHHFHHHHHHHHGBDGFFHGGDCA?F
@M02034:409:000000000-BFKT7:1:2102:23521:7173 1:N:0:24
AAAGTCGAGGTGCCTAAAGTGGCAACCCAGACTGATGGCGGTTGTAGTCTTACTGCTTCC
+
AA3A>BAABA>AGGGBFGGGGGGHHGHGGHHGHH35D322AAE015A555D555D5A5DB
@M02034:409:000000000-BFKT7:1:2102:6468:7175 1:N:0:24
AAAGTCGAGGTGCCTAAAGTGGCAACCCAGACTGGTCCTGTGGTTGGTGGTGTAGAGCTTCCTGTAGCCGCATGGCGTTCGTACTTAAATATGGAACTAACCATTCCAATTTTCGCTGTCTCTTATACACATCTCCGAGCCCACGAGACC
+
CCCCCFCBBCABGGGGGGGGGGGHHHHGGHHGHHHHHHHHFHHGFGGEFGFFGGHGHHGHHHHHHHHGHGGGGGHHGGGGEEFHHHHHHHHHHHFFHGHFGHHHHHFHHHHHHHGGGGGHHGHHHHFHFHHHHGGFDB?DGGHGGFGGGF
@M02034:409:000000000-BFKT7:1:2102:25585:7182 1:N:0:24
GAAAGTCGAGGTGCCTAAAGTGGCAACCCAGACTAGGGAGGGGGTTGGTGGTGTAGAGCTTCCTGTAGCCGCATGGCGTTCGTACTTAAATATGGAACTA
+
AAAAA3@11ADAFGGGGGGGGGFGHHHHGGH0FHFHHGBEGGGGGEGE/F/EFGEF2FDEHFGHHHBGBBE?/EEG0EEEFEE0/FGGBB>>BEF11BFG
@M02034:409:000000000-BFKT7:1:2102:7578:7191 1:N:0:24
AAAGTCGAGGTGCCTAAAGTGGCAACCCAGACTGGGAGGGCGGTTGGTGGTGTAGAGCTTCCTGTAGCCGCATGGCGTTCGTACTTAAATATGGAACTAACCATTCCAATTTTCGCTGTCTCTTATACACATCTCCGAGCCCACGAGACC
+
CCCCCFBCCCCCGGGGGGGGGGGHHHHGGHHGHHEDHGGEGGGGGGGGFFGF1FG5EHHHGHHHFFGFFGGEFFHBEFGEEEFEGHHBFFG?GHF?EGHGEGBGFFHBHHGHH2C/CFAFHGHHDGFFGFHHHGHBA>@CGGHGGDG?EE
@M02034:409:000000000-BFKT7:1:2102:6463:7193 1:N:0:24
AAAGTCGAGGTGCCTAAAGTGGCAACCCAGACTGGTCCTGTGGTTGGTGGTGTAGAGCTTCCTGTAGCCGCATGGCGTTCGTACTTAAATATGGAACTAACCATTCCAATTTTCGCTGTCTCTTATACACATCTCCGA
+
>>AA>B>3ADAAGFGFBEEGFGGHHGHGGHEDHGEGGHHF532BFEFACEEGHHHGEHB35FGGDEFFFECEEBFG?E@FFGFFGFG3FDHHHEDFBBFFBG3BFEG44FGF?4<EEEEGFGGHFFBFFFFHGDBDED
@M02034:409:000000000-BFKT7:1:2102:20100:7202 1:N:0:24
AAAGTCGAGGTGCCTAAAGTGGCAACCCAGACTAAGTCTAAGGTTGGTGGTGTAGAGCTTCCTGTAGCCGCATGGCGTTCGTACTTAAATATGGAACTAACCATTCCAATTTTCGCTGTCTCTTATACACATCTCCGAGCCCACGAGACC
+
BBBBBFBBBBBBGGGGGGGGGGGHHHHGGG2FHGDH5FG5FDFHHFFGGGEFHHHHHHGHHHHHHHHHHGGGGGHHGGGGGGHHHHHHHHGHHFGHFHGHHHHHHHHHEHGHHHGGGFGGHHHHGHGHFHGHHHGFG?DGGGHGGGGGFF
@M02034:409:000000000-BFKT7:1:2102:12890:7208 1:N:0:24
AAAGTCGAGGTGCCTAAAGTGGCAACCCAGACTCATAATCATGTTGGTGGTGTAGAGCTTCCTGTAGCCGCATGGCGTTCGTACTTAAATATGGAACTAACTATTCCAATTTTCGCTGTCTCTTATACACATCTCCGAGCCCACGAGACC
+
CCCCCFBCCCBCGGGGGGGGGGGHHHHGGHHGHG3GBDDADDGEGHGECAEFABD5AAFFEGGFE5F53EE0EEG1E?>?E>??FGH3@BGD@333B@GHC3@D4?FBGFFHHE>>EFEG4BFG?BBFDFG?G?G2</<@/CEFGGGGCG
@M02034:409:000000000-BFKT7:1:2102:10710:7209 1:N:0:24
AAAGTCGAGGTGCCTAAAGTGGCAACCCAGACTACGGCTAAGGTTGGTGGTGTAGAGCTTCCTGTAGCCGCATGGCGTTCGTACTTAAATATGGAACTAACCATTCCAATTTTCGCTGTCTCTTATACACATCTCCGAGCCCACGAGACC
+
BCCCAFBBCCBBGGGGGGGGGGGHHHHGGGHGHHHGGGGGHHHHGHGGGGEFGHHGHHHHHHHHHHHHHGGGGGHHGGGGGGHHHHHHHHHHHHGFHHGHHHHHHHGHHHHHHHGGGGGHHHGHHHHHGHHHHHHHG?CFGGHGGGGGGG
@M02034:409:000000000-BFKT7:1:2102:7494:7211 1:N:0:24
AAAGTCGAGGTGCCTAAAGTGGCAACCCAGACTAATCATGATGTTGGTGGTGTAGAGCTTCCTGTAGCCGCATGGCGTTCGTACTTAAATATGGAACTAACCATTCCAATTTTCGCTGTCTCTTATACACATCTCCGAGCCCACGAGACC
+
CBCBCFBACCCCGGGGGGGGGGGHHHHGGHHGHGGFHHHHHHHHHHHEFFFFHEGFFHHHHGHHHHHFGGGAEEHFEEGGFEHHHGHHFBFFGHGHFHGHHHFHFGGGGHHHHHG/FGGHGHHHGHGHFHHHHHHFF/<DGGHGGGGDFE
@M02034:409:000000000-BFKT7:1:2102:8089:7220 1:N:0:24
AAAGTCGAGGTGCCTAAAGTGGCAACCCAGACTAATATTCATGTTGGTGGTGTAGAGCTTCCTGTAGCCGCATAGCGTTCGTACTTAAATATGGAACTAACCATTCCAATTTTCGCTGTCTCTTATACACATCTCCGAGCCCACGAGAC
+
ABBBBFBBDD2AGGGGGBGFGBEFHHHGGHHGHGDFGHHHHHHGHGHEFEEFGGGDDGHHHHHGFGHGGEFGE>FEEEGGEFHHHHGGHHGHHHD3FGHHHHHHHHFHFGHHHHGGGGGGHHHHHHFHFHGHFGGHG/B/BGHFD//CD
@M02034:409:000000000-BFKT7:1:2102:8108:7221 1:N:0:24
AAAGTCGAGGTGCCTAAAGTGGCAACCCAGACTAATATTCATGTTGGTGGTGTAGAGCTTCCTGTAGCCGCATGGCGTTCGTACTTAAATATGGAACTAACCATTCCAATTTTCGCTGTCTCTTATACACATCTCCGAGCCCACGAGACC
+
BBBBBFBABBBBGGGFGGGGGGGHHHHGGHHGHFHHHHHHHHHHHHHAAEEFGFHDGHHHHHHHHHHHHGGEF1GGGGGGGECGHGGFHGHHHHGFGHHFHHFHHHHHHHHHFHGGGGGHHGHFHHHHFHGGHHHFF@CFGGHGC/@EGF
@M02034:409:000000000-BFKT7:1:2102:11206:7240 1:N:0:24
AAAGTCGAGGTGCCTAAAGTGGCAACCCAGACTTGGCCGCGGGTTGGTGGTGTAGAGCTTCCTGTAGCCGCATGGCGTTCGTACTTAAATATGGAACTAACCATTCCAATTTTCGCTGTCTCTTATACACATCTCCGAGCCCACGAGACC
+
CCCCCFCCCCAAGGGGGGGGGGGHHHHGGHHGHGHHGGGGGGGGGGGEFDEFGHHHHGHHHHHHHFHHHGGGGGHHGGGGGGGHHHHHHHHHHHGGFFHHHHHHHHHHHHHHHHGGGFFFHHHHFGHHHHGHHHBFD@C?GGEACC@.<E
@M02034:409:000000000-BFKT7:1:2102:27119:7240 1:N:0:24
AAAGTCGAGGTGCCTAAAGTGGCAACCCAGACTGAGAATCATGTTGGTGGTGTAGAGCTTCCTGTAGCCGCATGGCGTTCGTACTTAAATATGGAACTAACCATTCCAATTTTCGCTGTCTCTTATACACATCTCCGAGCCCACG
+
BBBBBFBBDBBBGGGGGGGGGGGFHHHGGHHFFFHHFFGFFFGGFHG2FEEFEFF5FGHHGHHHABFDGEEEFGGAEGGGDGFGFHHF3BFFEFBBGGHHFH3FGFBHHHHHGGGCGGEEHHHHHF4?4BF22BFFA<>CGE/AC
@M02034:409:000000000-BFKT7:1:2102:21662:7241 1:N:0:24
AAAGTCGAGGTGCCTAAAGTGGCAACCCAGACTATG
+
CCCCCFABBBBCGGGGGGGGGGGHHHHGGHHFF355
@M02034:409:000000000-BFKT7:1:2102:22398:7246 1:N:0:24
AAAGTCGAGGTGCCTAAAGTGGCAACCCAGACTCGGAAGCATGTTGGTGGTGTAGAGCTTCCTGTAGCCGCATGGCGTTCGTACTTAAATATGGAACTAACCATTCCAATTTTCGCTGTCTCTTATACACATCTCCGAGCCCACGAGACC
+
BCCCCFBBDBABGGGGGGGGGGGHHHHGGHHGHGGGEGEGFHGFGB2EFEGFGFHFEFHHFFHHHEHDDEGEEFFAEEEGGECFGHHFFFHEF33@FFFHF03FF?GBHHFHHGEGGGEGFHHH3FHGDFHBGFHFFCFFGACF@?DDDF
@M02034:409:000000000-BFKT7:1:2102:21681:7247 1:N:0:24
AAAGTCGAGGTGCCTAAAGTGGCAACCCAGACTAAGAATCATGTTGGTGGTGTAGAGCTTCCTGTAGCCGCATGGCGTTCGTACTTAAATATGGAACTAACCATTCCAATTTTCGCTGTCTCTTATACACATCTCCGAGCCCACGAGACC
+
BBBBBFB3ADAAGGGGGGGGGFGGGHHGDHHGHHHGHHFH5FDGHHHGFFEFGHH5GHHHHHHHHFHFHEGGGGHHGGGGGFHHHHHHHHHHHHGEHGGGFHHHHHHHHGHHHGGGGGGFHFHHGGFGGHEHHHHFF/C?FGHGGCGAAF
@M02034:409:000000000-BFKT7:1:2102:18389:7250 1:N:0:24
AAAGTCGAGGTGCCTAAAGTGGCAACCCAGACTTAGCGGGCGGTTGGTGGTGTAGAGCTTCCTGTAGCCGCATGGCGTTCGTACTTAAATATGGAACTAACCATTCCAATTTTCGCTGTCTCTTATACACATCTCCGAGCCCACG
+
CCCCCFBBCCCCGGGGGGGGGGGHHHHGGHHGHGFF3EA20EGGCGEEBEE1?3B3@@DF3FGGGEF4FAE@EEF0E?EC<???GGH2FFG2FD2?FFHHB02?>>F2?D<GH2<<EAAGDB??1?1?DFFHHBG1C-@@@CHGC
@M02034:409:000000000-BFKT7:1:2102:25302:7251 1:N:0:24
AAAGTCGAGGTGCCTAAAGTGGCAACCCAGACTTGGTCTGGTGTTGGTGGTGTAGAGCTTCCTGTAGCCGCATGGCGTTCGTACTTAAATATGGAACTAACCATTCCAATTTTCGCTGTCTCTTATACACATCTCCGAGCCCACGAGAC
+
CCCCCFBCCCCCGGGG4GGFGGGHHHHGGHHGH53B35DG3BFFEEFECEEFFDGFFGHHFHHHGGGFFEGEFGGCEEGEEEFHGHHHHGHFHF3@CHHHFGFFFHHFFFGHGBEEFGEGHHGHDFFDHFHCFFHBC>@@DEHGGFCDG
@M02034:409:000000000-BFKT7:1:2102:7303:7265 1:N:0:24
AAAGTCGAGGTGCCTAAAGTGGCAACCCAGACTAAGAAGCAGGTTGGTGGTGTAGAGCTTCCTGTAGCCGCATGGCGTTCGTACTTAAATATGGAACTAACCATTCCAATTTTCGCTGTCTCTTATACACATCTCCGAGCCCACGAGACC
+
BCCCCFCCCCABFGGGGGGGGGGHHHGGGHHGHHHHHHHHHHHHHHGEGGEFHHHDGHHHHHHHHHHGHGGGGGHHGGGGGGFHHHHGHHHHHHFGHHHHHHGHHHGHGHGHHGGGGGGHHHHHGHHHGHHHHHGFGCGGGGHGGGGGGG
@M02034:409:000000000-BFKT7:1:2102:9076:7266 1:N:0:24
AAAGTCGAGGTGCCTAAAGTGGCAACCCAGACTATGCTGTCTGTTGGTGGTGTAGAGCTTCCTGTAGCCGCATGGCGTTCGTACTTAAATATGGAACTAACCATTCCAATTTTCGCTGTCTCTTATACACATCTCCGAGCCCACGAGACC
+
BBBBBFBBBBBBGGGGGGGGGGGHHHHGGHHGHHCE3F55B5DFGGCEF?EFGAF5BDGG5GG5F5F5DEEAEEA1E>EGE12FFFH33BF@@E33BGHHE1DF3BG4BFGGG4>EE/?BFHFD4B4FHB2BBBFDFCCDCE/F?@/???
@M02034:409:000000000-BFKT7:1:2102:18385:7267 1:N:0:24
AAAGTCGAGGTGCCTAAAGTGGCAACCCAGACTTAGTGGGCGGTTGGTGGTGTAGAGCTTCCTGTAGCCGCATGGCGTTCGTACTTAAATATGGAACTAACCATTCCAATTTTCGCTGTCTCTTATACACATTTC
+
BBABBD3ADDBAGGGGGGGGFGGHHEFGDDDEHHHF5FFHGEEEEFGEE?EB?3D@F5FEDCGH5FFBGGFCEGHFGGGGDEFGFGFGFHGDGF3BFGHHCADFH4G3?FGGH3/EGG?B>2FGFHGHFHHE2@<
@M02034:409:000000000-BFKT7:1:2102:9057:7270 1:N:0:24
AAAGTCGAGGTGCCTAAAGTGGCAACCCAGACTATGCTGTCGGTTGGTGGTGTAGAGCTTCCTGTAGCCGCATGGCGTTCGTACTTAAATATGGAACTAACCATTCCAATTTTCGCTGTCTCTTATACACATCTCC
+
A?AAAFAABBAAGGFGCADBFGGHHHFEGHHGHFFFGGH5GGCEEGEEF?1C13D5DAFGFGHHHFHFFEE0EEH1>?EFEE1GGGGG34B4BB3FCGFB3B3BGFFF4FFHHB<<EAEGGDBF122B21BGBFD?
@M02034:409:000000000-BFKT7:1:2102:7786:7273 1:N:0:24
AAAGTCGAGGTGCCTAAAGTGGCAACCCAGACTTGGAAGGAGGTTGGTGGT
+
A?AAAF1>1AAAGGGGGGGGGFGFHFHE0F0FFHB11AF0A/AEC0E/A/B
@M02034:409:000000000-BFKT7:1:2102:7321:7274 1:N:0:24
AAAGTCGAGGTGCCTAAAGTGGCAACCCAGACTAAGAAGCAGGTTGGTGGTGTAGAGCTTCCTGTAGCCGCATGGCGTTCGTACTTAAATATGGAACTAACCATTCCAATTTTCGCTGTCTCTTATACACATCTCCGAGCCCACGAGAC
+
AAA1>D11AD1AFGDBB1ABFDFGGAGEFHGGHHFGHBFFBGAFGHGFFGGFFFHFGHGEGHGHHGHBBEECEGHGEGC?ECEHHGDFGHHHHHGFB1BF10BBGF>FGHHFF2E?EFEGBFGBFG2FF11CCF1F/BGGC//<@>C/C
@M02034:409:000000000-BFKT7:1:2102:7768:7274 1:N:0:24
AAAGTCGAGGTGCCTAAAGTGGCAACCCAGACTTGGAAGAAGGTTGGTGGTGTAGAGCTTCCTGTAGCCGCATGGCGTTCGTACTTAAATATGGAACTAACCATTCCAATTTTCGCTGTCTCTTATACACATCTCCGAGCCCACGAGACC
+
BBBBBFA>DBBAGGGGGGGGGGGHHHHGGHHGHHHHHHHHHHHHGHGEFFEFFGGGHHHHHHHHGHHHHGGGEGHFFGGGFFGHHHHFHHHHHHGHFHHFHHGHHHHHHHHHHGGEGGGHHHHHHHHHFHHGHHHHGCGGGGHGGGCGGG
@M02034:409:000000000-BFKT7:1:2102:16107:7275 1:N:0:24
AAAGTCGAGGTGCCTAAAGTGGCAACCCAGACTGTGATGAAGGTTGGTGGTGTAGAGCTTCCTGTAGCCGCATGGCGTTCGTACTTAAATATGGAACTAACCATTCCAATTTTCGCTGTCTCTTATACACATCTCCGAGCCCACGAGACC
+
CCCCCFCCCCBCGGGGGGGGGGGHHHHGGHHGHHHHHHHFFHGHHCCGEAEFA3F5DFFHGHHHGBEDEEE0FFH1EEECEE2EGGHHFGHFFD33FFHHC?3FFFFFFGGHFB>EEE?F?GFFBDBBGGF2CDHBD<DGGGFECCGDDC
@M02034:409:000000000-BFKT7:1:2102:11777:7284 1:N:0:24
AAAGTCGAGGTGCCTAAAGTGGCAACCCAGACTGCTCCGTCGGTTGGTGGTGTAGAGCTTCCTGTAGCCGCATGGCGTTCGTACTTAAATATGGAACTAACCATTCCAATTTTCGCTGTCTCTTATACACATCTCCGAGCCCACGAGACC
+
CCCCCFAACDABGGGGGGGFGGGHHHHGGGHGHHHGHHGGHGGGGGG?FE1FGEGGGHHHHHHHHHHHHGG0EEHGGGGGGGGHEHGFHGGHGFEGFGHFHGHHHGHHHHHHHHGEGGGHHGHHHH3FGFFHFHGHGB//AFHGGGGDDF
@M02034:409:000000000-BFKT7:1:2102:7266:7292 1:N:0:24
AAAGTCGAGGTGCCTAAAGTGGCAACCCAGACTAAGCTTTATGTTGGTGGTGTAGAGCTTCCTGTAGCCGCATGGCGTTCGTACTTAAATATGGAACTAACCATTCCAATTTTCGCTGTCTCTTATACACATCTCCGAGCCCACGAGACC
+
AAAABFBBB2AAGGGGFFGGGGGHFAF?FHGGFH3BG5GD5FGHHHGEFEEFGHHFHGHHFHHGFGHHFEGCEEH1EEGGDGHHHHHFHFH@GDD3GGHFGFFFGFFHHFHHHEEEGGDDF?BGGHGGHHGHEFDDF/BCGA<FGCCD?F
@M02034:409:000000000-BFKT7:1:2102:8359:7303 1:N:0:24
AAAGTCGAGGTGCCTAAAGTGGCAACCCAGACTGTGATTGTGGTTGGGGGTGTAGAGC
+
CCCCCFCBBDAAGGGGCGGGGGGHHHHGGHA2FABD5ADG35BB2E22AAEEA3D5@5
@M02034:409:000000000-BFKT7:1:2102:11789:7304 1:N:0:24
AAAGTCGAGGTGCCTAAAGTGGCAACCCAGACTTATTTGCCGGTTGGTGGTGTAGAGCTTCCTGTAGCCGCATGGCGTTCGTACTTAAATATGGAACTAACCATTCCAATTTTCGCTGTCTCTTATACACATCTCCGAGCCCACGAGACC
+
CCCCCFCCCCBCGGGGGGGGGGGHHHHGGHHGHHHHHHHHHGGGGGGEFGGFHHHGHHHHHGHHBGHHHGGGGGHHGGGGGGGHHHHGHHGHHHHGGHHHGHGGHHHHFGHHHEGGGGGGHHHHHHFHGHGHHGGFD<CCDGHGGFGCDF
@M02034:409:000000000-BFKT7:1:2102:15085:7311 1:N:0:24
AAAGTCGAGGTGCCTAAAGTGGCAACCCAGACTCTTCGGAGGGTTGGTGGTGTAGAGCTTCCTGTAGCCGCATGGCGTTCGTACTTAAATATGGAACTAACCATTCCAATTTTCGCTGTCTCTTATACACATCTCCGAGCCCACGAGACC
+
BBCCCFCCCCCBGGGGGGGFGGGHHHHGGHHGHHHHHHGGGGGGHGGGFGGFGFHGGHHHHHHHHHHHHGGGGGHHGGGGGGHGHHFGHHHHGGHHHHHHHHHHGHHHHGHHHHGGGGGHHHHHHHGHHHFHHHHHD<FCGFFGGGGGGG
@M02034:409:000000000-BFKT7:1:2102:21431:7320 1:N:0:24
AAAGTCGAGGTGCCTAAAGTGGCAACCCAGACTCATCCGCAGGTTGGTGGTGTAGAGCTTCCTGTAGCCGCATGGCGTTCGTACTTAAATATGGAACTAACCATTCCAATTTTCGCTGTCTCTTATACACATCTCCGAGCCCACGAGACC
+
AAAAAFBADDABGGGEGGFGGGGHHHHGDHHGCHHHHHGGGGGHHFFBFEEFHHHHHHHHHHHFFHHHHGGGGGHHGGGGCEFHHHHFHHHHHGGHGHGGHHHHHHHHHHHHHHGFGGGGHHHHHHHHGHHHHHHHGCFCCGHGGGGGGG
@M02034:409:000000000-BFKT7:1:2102:26084:7323 1:N:0:24
AAAGTCGAGGTGCCTAAAGTGGCAACCCAGACTCAGAATCAGGTTGGTGGTGTAGAGCTTCCTGTAGCCGCATGGCGTTCGTACTTAAATATGGAACTAACCATTCCAATTTTCGCTGTCTCTTATACACATCTCCGAGCCCACGAGACC
+
ABABBFBABBAAFGGFFGGGGGGHHHGGGGHGHHHHHHHHHHHHGHGEFF1FGFHGFFHHFGHHGFFGHEGCEFHFGGGEFEHHHHFDHHHGHHGHGHHGHFGHGHHGHHHHHFEGGGGHHGHHHHHHHHHHHFFFGB/BCAGGGG/DGF
@M02034:409:000000000-BFKT7:1:2102:8401:7337 1:N:0:24
AAAGTCGAGGTGCCTAAAGTGGCAACCCAGACTGGGTTGTTTGTTGGTGGTGTAGAGCTTCCTGTAGCCGCATGGCGTTCGTACTTAAATATGGAACTAACCATTCCAATTTTCGCTGTCTCTTATACACATCTCCGAGCCCACGAGACC
+
>>?A>FAABDAAFGGF44BBBGEGFHH2FGHCHGHHFFEEGHHGFHH?FF1FGFBFGHGHHHGGGFHGHGCEEFHBEEEAEFGHHGGDFFBBGHHFFEBG3CEHBBBFBFGHF?E/EFGBHDGFFFBF2FFBFFFFE<CCGFHGGAC?<>
@M02034:409:000000000-BFKT7:1:2102:15592:7337 1:N:0:24
AAAGTCGAGGTGCCTAAAGTGGCAACCCAGACTCAGAATTATGTTGGTGGTGTAGAGCTTCCTGTAGCCGCATGGCGTTCGTACTTAAATATGGAACTAACCATTCCAATTTTCGCTGTCTCTTATACACATCTCCGAGCCCACGAGAC
+
BBBBBFBBBBBBGGGGGGGGGGGHHHHGGHHGHHHHFFHHHHHHHHHEFFEFGGHGGHHHHHHHHGHHHGGGGGHHGFGGGGFGFHHGHHHHHHHHHHHHHHHHGHGHHHHHHHGGGGGGHHHHHHHHFBGHHHHHG/BCGACEC?@ED
@M02034:409:000000000-BFKT7:1:2102:17512:7338 1:N:0:24
AAAGTCGAGGTGCCTAAAGTGGCAACCCAGACTACGCCTCTGGTTGGTGGTGTAGAGCTTCCTGTAGCCGCATGGCGTTCGTACTTAAATATGGAACTAACCATTCCAATTTTCGCTGTCTCTTATACACATCTCCGAGCCCACGAGACC
+
BBBBBFBBBBABGGGGGGGGGFGHHHHGGCGGGHHGGGHGHGGHHGGAFDEFHGGEGHHHHHHHHHHGHFGEEFGCEEGFGGGHFHEDGGGHHFDFGHHHHHHGFHHHHHGHHFEFGGGHHHHHBFFDGHHGHHFHGCDGGGHG?@F/EG
@M02034:409:000000000-BFKT7:1:2102:9944:7341 1:N:0:24
AAAGTCGAGGTGCCTAAAGTGGCAACCCAGACTCAGCATCAGGTTGGTGGTGTAGAGCTTCCTGTAGCCGCATGGCGTTCGTACTTAAATATGGAACTAACCATTCCAATTTTCGCTGTCTCTTATACACATCTCCGAGCCCACGAGACC
+
ABBBBDAADBABGGGGGGGGGGGCGHHGGHHGHHHHHFHHHGHGGHCEGFEFHHHFHHHHHHHGHHHHHGGEFGHHGGGGGEHHHHGFHHGHHHHHGHHHHHHHHHGGHHHHHHGGGGGHHHHHFHHHHHGHHHFHD@GGGGHGGGCGGE
@M02034:409:000000000-BFKT7:1:2102:25243:7343 1:N:0:24
AAAGTCGAGGTGCCTAAAGTGGCAACCCAGACTAATAAGAATGTTGGTGGTGTAGAGCTTCCTGTAGCCGCATGGCGTTCGTACTTAAATATGGAACTAACCATTCCAATTTTCGCTGTCTCTTATACACATCTCCGAGC
+
AAAAAD1>ADAAGGGGBGGFE1BGGHHGGGCGHHFFGDGHGGBGF2/AA?AFAFAGGFHHHHHHHHGFHGE?FEEACEEFGGGHHHFFFGF2FD1FFGHHB0BFFHFHHEGFHFGEGE<EGGHFG2BD21<GBGFGFG/<
@M02034:409:000000000-BFKT7:1:2102:12822:7349 1:N:0:24
AAAGTCGAGGTGCCTAAAGTGGCAACCCAGACTACGTAGCCGGTTGGTGGTGTAGAGCTTCCTGTAGCCGCATGGCGTTCGTACTTAAATATGGAACTAACCATTCCAATTTTCGCTGTCTCTTATACACATCTCCGAGCCCACGAGACC
+
BCCCCFACCCCCGGGGGGGGGGGHHHHGGHHGHCHG2B223BEGEGGGGGGFHHHFHHHHHHHHHHHHHGGGGGHHGGGGGGHHHHHHHHHHHFGHFHHHHHHHGHHHHHHHHHGGGDGHHHHHHHDHHHFHHHGHG@CGGGHGFGGGGF
@M02034:409:000000000-BFKT7:1:2102:13037:7354 1:N:0:24
AAAGTCGAGGTGCCTAAAGTGGCAACCCAGACTAGGTGGTTGGTGGTGTAGAGCTTCCTGTAGCCGCATGGCGTTCGTACTTAAATATGGAACTAACCATTCCAATTTTCGCTGTCTCTATACACATCTCCGAGCCCACGAGACCAGA
+
CCCCCFCCBCBCGGGGGGGGGGGHHHHGGHHGHHHHFHGGGGGGGGEFHHHGHGHHGHHHHHHHHGGEEGHGEFGGGGHHGHGHGHGHHHHHGGHGHHGGHGHHHGHHHHGGGGEHHHHHHHHHHGHHHGHDGGGGGGGG/@CDGGHF
@M02034:409:000000000-BFKT7:1:2102:4319:7364 1:N:0:24
AAAGTCGAGGTGCCTAAAGTGGCAACCCAGACTAAGGGTACGGTTGGTGGTGTAGAGCTTCCTGTAGCCGCATGGCGTTCGTACTTAAATATGGAACTAACCATTCCAATTTTCGCTGTCTCTTATACACATCTCCGAGCCCACGAGACC
+
BBBBBFBBBBBBGGGFGFGGGFGHGHHGGHHGHHHFHFGGHGDHGGGFFEEFGFHFHHHHHGHHHHHHHGGCEGHHGGGGGFHHHHGFHHFHHHHHGHHHHHHHEFHHHHHHHHGGGGGHHHHHGHGHHHHGHHGHG?CBCGHGGGGGGG
@M02034:409:000000000-BFKT7:1:2102:10029:7373 1:N:0:24
AAAGTCGAGGTGCCTAAAGTGGCAACCCAGACTTAGGGTCGGGTTGGTGGTGTAGAGCTTCCTGTAGCCGCATGGCGTTCGTACTTAAATATGGAACTAACCATTCCAATTTTCGCTGTCTCTTATACACATCTCCGAGCCCACGAGACC
+
BBBBBFBBBBBBGGGGGFGFGGGHHHHGGGHGHHHCFHHHGGGAFEGGGGFFHEG5FGHHGHHGHF5GFGG0EFHHGGGGFFGFGHGE3BFHHHBGFF?CCGHHHFBGFGGHFFEGGCDBHEHHBGFHBCDG2GFHD/BCGGHGFF?.CF
@M02034:409:000000000-BFKT7:1:2102:5733:7385 1:N:0:24
AAAGTCGAGGTGCCTAAAGTGGCAACCCAGACTTATTGTTCTGTTGGTGGTGTAGAGCTTCCTGTAGCCGCATGGCGTTCGTACTTAAATATGGAACTAACCATTCCAATTTTCGCTGTCTCTTATACACATCTCCG
+
ABBBBFBADBBBGGGGGGGGGGGHGHHGGHHEFHGHHHHHDGHHHHHBFFEFHEH5FFGHGHHFFGHGGFEEEEH1EEE?EEBFGGGFGGFHGEBFGFGFFF@FGGHFGGHHG4EEE<E3GFHF4FDHHFHFHDF2?
@M02034:409:000000000-BFKT7:1:2102:16506:7394 1:N:0:24
AAAGTCGAGGTGCCTAAAGTGGCAACCCAGACTCATATGAAGGTTGGTGGTGTAGAGCTTCCTGTAGCCGCGTGG
+
CCCCCFBCBDCCGGGGGGGGGGGHHHHGGHHGHBCGHE5A55BFDGEE22BA13D55BABDGGFG5B5AEE0>E>
@M02034:409:000000000-BFKT7:1:2102:12258:7399 1:N:0:24
AAAGTCGAGGTGCCTAAAGTGGCAACCCAGACTGAGCAGCGTGTTGGTGGTGTAGAGCTTCCTGTAGCCGCATGGCGTTCGTACTTAAATATGGAACTAACCATTCCAATTTTCGCTGTCTCTTATACACATCTCCGAGCCCACGAGACC
+
BCBCCFCABCCBGGGGGFFGGGGHHHHGGHGGHHHHHHHHGGGGHHHGFAEFHFGFGHHHHHHHHFHHHGGGGGHGEEGGGGHHHHGFHHHHHHFGHHGHHHFHFHHGHHHHHHGGGGGHHHHHBGFHGHHGCFFDE@@CGGFGGCCDFG
@M02034:409:000000000-BFKT7:1:2102:11995:7400 1:N:0:24
AAAGTCGAGGTGCCTAAAGTGGCAACCCAGACTTTGAATAATGTTGGTGGTGTAGAGCTTCCTGTAGCCGCATGGCGTTCGTAC
+
A1AAAFAADD>AGFGBEGEBAAFGFFFEA0AEEHF1A1D21A22DA/AA/ECABA21B1FDFHHB2B2BEE/AEF0/B>>>/>>
@M02034:409:000000000-BFKT7:1:2102:5725:7401 1:N:0:24
AAAGTCGAGGTACCTAAAGTGGCAACCCAGAC
+
>1>>1B1>>1>1BBEAB11ABB00FA0BF00A
@M02034:409:000000000-BFKT7:1:2102:24046:7403 1:N:0:24
AAAGTCGAGGTGCCTAAAGTGGCAACCCAGACTATGTTGAGGGTTGGTGGTGTAGAGCTTCCTGTAGCCGCATGGCGTTCGTACTTAAATATGGAACTAACCATTCCAATTTTCGCTGTCTCTTATACACATCTCCGAGCCCACGAGACC
+
BBAABFBBDBBBGGGGGGGGGGGHHHHGGFHGHHHFDFHGHCEEGCGGEGGFAFGBBGFHFHHHHGHDGFGGEGHFGAFFEFFEHHHHHHHHHHF3GHHHFF?GHHHHHHHHHGGGGDGHGHHHHHHHHHHHGHHHG?CGGGHGGC@E?F
@M02034:409:000000000-BFKT7:1:2102:17065:7414 1:N:0:24
AAAGTCGAGGTGCCTAAAGTGGCAACCCAGACTGTTG
+
CDDDCFCCCCCDGGGGGGGGGGGHHHHGGHHGHH35B
@M02034:409:000000000-BFKT7:1:2102:5156:7417 1:N:0:24
AAAGTCGAGGTGCCTAAAGTGGCAACCCAGAC
+
ABAAAFBBBBBAGGGGGGGBGGGHHHHGGHHG
@M02034:409:000000000-BFKT7:1:2102:17743:7417 1:N:0:24
AAAGTCGAGGTGCCTAAAGTGGCAACCCAGACTAGTAGGAATGTTGGTGGTGTAGAGCTTCCTGTAGCCGCATGGCGTTCGTACTTAAATATGGAACTAACCATTCCAATTTTCGCTGTCTCTTATACACATCTCCG
+
BB?AA5>ADDAAGGEFBFEGGBFFFHHEF2CFFHFHFCFFHHGFG52AA22BFFG55FDGG3FG5AGGFEGE?EHGGEECEECAFGB33EBHH3DB3F@33BBGHFFBGFGGGE@EE/EDDFGF4FFBB3FB2?F2C
@M02034:409:000000000-BFKT7:1:2102:19882:7422 1:N:0:24
AAAGTCGAGGTGCCTAAAGTGGCAACCCAGACTACTTGTTTTGTTGGTGGTGTAGAGCTTCCTGTAGCCGCATGGCGTTCGTACTTAAATATGGAACTAACCATTCCAATTTTCGCTGTCTCTTATACACATCTCCGAGCCCACGAGACC
+
BABBBFBBBBBBGGGGGGGGGGGHGHHGGHHGHHHHHHHHGHHHHHHFFGGGHBGABDGHHFHHHGHFFFG?EGH1EFEEEB??FGHHHHFFGF33FGHG3E3F3?B4GHHHH4E/EEEGHHHH4FFHFCDGHGHBD/CC/FFFGCGG/F
@M02034:409:000000000-BFKT7:1:2102:7787:7447 1:N:0:24
AAAGTCGAGGTGCCTAAAGTGGCAACCCAGACTCGGTCTCCGGTTGGTGGTGTAGAGCTTCCTGTAGCCGCATGGCGTTCGTACTTAAATATGGAACTAACCATTCCAATTTTCGCTGTCTCTTATACACATCTCCGAGCCCACGAGACC
+
BBBBBFBBBBABGGGFGFGGFGGHHHHGGHHGHHGGFGGHHGGGGGGGFGGGHGHGHGHHHHHHHFHHHGGGGGHGGGGGGGFHHHHHHHHHHHHHGGGGHHHGHHHHHHHHHFGGGGGGHHHHHHHFHHFFHHFGDC/CGGHGG?DDGG
@M02034:409:000000000-BFKT7:1:2102:5788:7452 1:N:0:24
AAAGTCGAGGTGCCTAAAGTGGCAACCCAGACTCCTTCGCCGGTTGGTGGTGTAGAGCTTCCTGTAGCCGCATGGCGTTCGTACTTAAATATGGAACTAACCATTCCAATTATCGCTGTCTCTTATACACATCTCCGAGCCCACGAGACC
+
AAAAADAA>DAAFFGGGGGBG1CAFHHEFAGAGHHFHFGGF?EEEAEEFEAFFDFADFHHHGHHHHH2FEEEAEGFEEECEEFGFHHDGHGFFGF1>GGBGHHHHHHFHGG>GDH?GGGHHHHFHFFGFHFHHGHGF<@CGFFGG-CFCF
@M02034:409:000000000-BFKT7:1:2102:5769:7456 1:N:0:24
AAAGTCGAGGTGCCTAAAGTGGCAACCCAGACTCCTTCGCCGGTTGGTGGTGTAGAGCTTCCTGTAGCCGCATGGCGTTCGTACTTAAATATGGAACTAACCATTCCAATTATCGCTGTCTCTTATACACATCTCCGAGCCCACGAGACC
+
ABBBBFA3ADBBGGGGGGGGGFGFHGHGGHHFHHHHHGHGGEGEEGGEFGGGHFGGGGHHHHHHHDGFHEEEEGGFEEEGGEFEFHFGHGFHHHGGHGFGGHHHHHHEGFGBGGGDHGGGHHGHDHFGDCGHHFGFF?CDGGHGGG?EDF
@M02034:409:000000000-BFKT7:1:2102:25682:7457 1:N:0:24
AAAGTCGAGGTGCCTAAAGTGGCAACCCAGACTAAGCCGCCGGTGGTGGTGTAGAGCTTCCTGTAGCCGCATGGCGTTCGTACTTAAATATGGAACTAACCATTCCAATTTTCGCTGTCTCTTATACACATCTCCGAGCCCACGAGACCA
+
BBBBBFBBBBABGGGGGGGGGGGHGHHGGHHGHGHHHFGGFGGFCFGGGEFG3B5FEGBFFHHFGGHDEEGGGHEFEGGEEEAGFGFFGHHHHEGBG3FFHBBFHFGEGHHHHC?BF?GHGHHGHFHGHBBGGDDECGGGFGGCGGFDE<
@M02034:409:000000000-BFKT7:1:2102:13493:7469 1:N:0:24
AAAGTCGAGGTGCCTAAAGTGGCAACCCAGACTAATAAGAATGTTGGTGGTGTAGAGCTTCCTGTAGCCGCATGGCGTTCGTACTTAAATATGGAACTAACCATTCCAATTTTCGCTGTCTCTTATACACATCTCCGAGCCCACGAGACC
+
CCCCCFBBBCBCGGGEFGGGGGGHHHHGGHHGHHHHHHH55BGGGHGGGGEFGHHHHGHGHGHHHHHHHGGEGGHGGGGGGGHHHHGGFGGHHGHHHHFGHHHHHHHHGHHHHGGGG?FGHHHHFHFFFHEHHHGHG/CCGGHGG@@EA?
@M02034:409:000000000-BFKT7:1:2102:7783:7470 1:N:0:24
AAAGTCGAGGTGCCTAAAGTGGCAACCCAGACTCGGTCTCCGGTTGGTGGTGTAGAGCTTCCTGGAGCCGCATGGCGTTCGTACTTAAATATGGTACTAACCATTCCAATTTTTGCTGTCTCTTAT
+
BBABBDAADDA4BFGGFDDFGCGGHHHGGCFGFFEE2AEFF?FF?E0EFGGGAFF5EEFHBFGD32BB?0E/EEAG/EEF1E21FB4FGHFHEF44BE4FC?3BGFF444?F44>BDG3BFGH3?B
@M02034:409:000000000-BFKT7:1:2102:7897:7481 1:N:0:24
AAATTCGAGGTGCCTAAAGTGGCAACCCAGACTAGGTTTACGGTTGGTGGTGTAGAGCTTCCTGTAGCCGCATGGCGTTCGTACTTAAAT
+
>AA1>DAFFD1AFGGFGGGBEGGHFHHGGAAFHGHHHHHHHF/0BEAAF/EFEFD2DBGHFHHHFGFBFEECFCFFGEEGGECFEFBB1@
@M02034:409:000000000-BFKT7:1:2102:17496:7481 1:N:0:24
AAAGTCGAGGTGCCTAAAGTGGCAACCCAGACTCATACGAAGGTTGGTGGTGTAGAGCTTCCTGTAGCCGCATGGCGTTCGTACTTAAATATGGAACTAACCATTCCAATTTTCGCTGTCTCTTATACACATCTCCGAGCCCACGAGACC
+
BBCCAFBBCCBBGGGGFGGGGGGHHHHGGHHGH3FFF5BFE2BFGHCEFEFFHHHFHHHHHHHHHHHHHGGGGGHGGGGGGGHHHHFHFHHHHGHGHGGHHHHGFHGHHHHHHHEFGGGHHHHHHHGHHHFGHHHHGCFGGGHGGCFGDA
@M02034:409:000000000-BFKT7:1:2102:7877:7483 1:N:0:24
AAAGTCGAGGTGCCTAAAGTGGCAACCCAGCCT
+
BBAAADAB?DAAGGGG4FGADFA4AGAEGF2FG
@M02034:409:000000000-BFKT7:1:2102:6328:7490 1:N:0:24
AAAGTCGAGGTGCCTACAGTGGCAACCCAGACTGAGAATCAGGTTGGTGGTGTAGAGCTTCCTGTAGCCGCATGGCGTTCGTACTTAAATATGGAACTAACCATTCCAATTTTCGCTGTCTCTTATACACATCTCCGAGCCCACGAGACC
+
>3>AAFAADBAAGGGF4BBBBCFHHHHCGHHGHHBGHHHHGHHHHHGBEGFFFBDDF5GHGCHGHHG5FEEEEFH1EEE1EEGHHHHGHHEGFHFFCGFFFEGFG44FGGHHFFEEGGFDGFHDDG222BDHHHEFB>@/@CGFDCCD?F
@M02034:409:000000000-BFKT7:1:2102:7887:7498 1:N:0:24
AAAGTCGAGGTGCCTAAAGTGGCAACCCAGACTAGGTTTACGGTTGGTGGTGTAGAGCTTCCTGTAGCCGCATGGCGTTCGTACTTAAATATGGAACTAACCATTCCAATTTTCGCTGTCTCTTATACACATCTCCGAGCCCACGAGACC
+
CCCCCFCBCCCCGGGGGGGGGGGHHHHGGHHGHHHHHHHHHGGHFGGFFFEFHHHHHHHHHHHHHGHHHGGGGGHHGGGGGGHHHHHGHHHHHHHHGHHHHHGHHHHHHHHHHHGGGGGHHHHHHHGFFHHHHHGHGC?FFGHGGGGGGG
@M02034:409:000000000-BFKT7:1:2102:20275:7499 1:N:0:24
AAAGTCGAGGTGCCTAAAGTGGCAACCCAGACTAAGATTCATGTTGGTGGTGTAGAGCTTCCTGTAGCCGCATGGCGTTCGTACTTAAATATGGAACTAACCATTCCAATTTTCGCTGTCTCTTATACACATCTCCGAGCCCACGAGACC
+
AAABBFAADBBBGGGGGGGGGGGHGHHGGHHGHHHHHHHHHFHHHHHGFEEFFGHGGHHHHGHHHGHHHEEEGGHGGGGGEGHHHHHGHHHHHFHGHHHHHHHHHHGHHHHHHHGCGGGHGGHHHHFHHFFHHGGFE<CDGEFFGGGGGG
@M02034:409:000000000-BFKT7:1:2102:8570:7499 1:N:0:24
AAAGTCGAGGTGCCTAAAGTGGCAACCCAGACTGAGCAGCAGGTTGGTGGTGTAGAGCTTCCTGTAGCCGCGTGGTGTTCGTACTTAAATATGGATCTAACCTTTCCAATTTTTGCTGTCTCTTATACACCTCTCCG
+
CCCDCFCCCCBCGGGGGGGGGGGHHHHGGH22FH33G33B22BG3GA2B1BAA3D555AB5BF55AB5AAE0>E@1???4?>21?FG@@4G4@@33BEHH303D33D44D3F?4<3FD?34?D?3?33D222B?F2<
@M02034:409:000000000-BFKT7:1:2102:21184:7511 1:N:0:24
AAAGTCGAGGTGCCTAAAGTGGCAACCCAGACTGCGAATATTGTTGGTGGTGTAGAGCTTCCTGTAGCCGCATGGCGTTCGTACTTAAATATGGAACTAACCATTCCAATTTTCGCTGTCTCTTATACACATCTCCGAGCCCACGAGACC
+
BBBBBFBBBBBBGGGGGGGGGGGHHHHGGHHGHHHGEEE2FGGHHHGGFGAFGHHGHHHHHHHHGHHEGEEGGGHGEGGGGGHHHHHFHFHHHHDFGGHHHHHHHHHHHHHHHHGEGGGGHHHHBFFG3GHGGFGGF@C@FGEGGD@AEG
@M02034:409:000000000-BFKT7:1:2102:21169:7521 1:N:0:24
AAAGTCGAGGTGCCTAAAGTGGCAACCCAGACTGCGAATATTGTTGGTGGTGTAGAGCTTCCTGTAGCCGCATGGCGTTCGTACTTAAATATGGAACTAACCATTCCAATTTTCGCTGTCTCTTATACACATCTCCGAGCCCACGAGCCC
+
BBBBBFAADDBBGFGGGGGGGGFHHHHGGF2FHFHFECE2GGHHHH2EF1FFGGH5AGHHFHFEGGHHFGGGGGECCEGGGGGHHHHHBFGHF33EGHHFHCBGHFFHHHHHHHGGGFFFGHHHFGFFHGFHHHHDA/>DF//?DGC/<<
@M02034:409:000000000-BFKT7:1:2102:18150:7525 1:N:0:24
AAAGTCGAGGTGCCTAAAGTGGCAACCCAGACTGAGACGAAGGTTGGTGGTGTAGAGCTTCCTGTAGGCGCGTGGTGTTCGT
+
CCCCCFCBCCBCGGGGGGGGGGGHHHHGGHGGHB335BFAA2BFGH?1A1EFA3D5A5AA5BA5A5A33>>0>E>1???@>?
@M02034:409:000000000-BFKT7:1:2102:13251:7535 1:N:0:24
AAAGTCGAGGTGCCTAAAGTGGCAACCCAGACTAAGAATCAGGTTGGTGGTGTAGAGCTTCCTGTAGCCGCATGGCGTTCGTACTTAAATATGGAACTAACCATTCCAATTTTCGCTGTCTCTTATACACATCTCCGAGCCCACGAGACC
+
AAAAADA?ADAABFFB1FF3FAFGFHHGC0FFHHFGHFFF1EGBFF?EF?ABF1FFGDGFHHFHFGHF1EFGEGHAEEGFCEGHFFGFFGFGH11FFGD11FDGFFE22FGHHHGGGGEGHEHH1FFHFFHHHGG1E<CCCAGFG@@CFF
@M02034:409:000000000-BFKT7:1:2102:14856:7539 1:N:0:24
AAAGTCGAGGTGCCTAAAGTGGCAACCCAGACTGAGAGGTCTGTTGGTGGTGTAGAGCTTCCTGTAGCCGCATGGCGTTCGTACTTAAATATGGAACTAACCATCCAATTTTCGCTGTCTCTTATACACATCTCCGAGCCCACGAGACCA
+
CCCCCFCADCAAGGGGGGGGGGGHHHHGGHHGHHGHGHGFGGHHHHHEFGEFGGHHHHHHHHHHHHHHGGGGGGHHGGGGFGGHHHHHHHHHHHFHHHHGGHHHGGHHFGHHHGGGGEHHHHHHHHBHFDGGGGFD?DGGGHGCCGGGGC
@M02034:409:000000000-BFKT7:1:2102:22244:7540 1:N:0:24
AAAGTCGAGGTGCCTAAAGTGGCAACCCAGACTTTTATGCAGGTTGGTGGTGTAGAGCTTCCTGTAGCCGCATGGCGTTCGTACTTAAATATGGAACTAACCATTCCAATTTTCGCTGTCTCTTATACACATCTCCGAGCCCACGAGACC
+
BBBBBFBBBBBBGGGGBGGGGGGGHHHGGHHGHGHGHGFHFGHHHHGGFGEFHGHHHHHHHHHHHHHHHEEEGGHHGGGGGGHHGHGHDFGHHHHFFGFGHFFHHGFHHHHHHGGDEEGFGGHHFHFFHHFHFHFGGBCFDGHGCGFGGA
@M02034:409:000000000-BFKT7:1:2102:8394:7543 1:N:0:24
AAAGTCGAGGTGCCTAAAGTGGCAACCCAGACTTATAATGATGTTGGGGGTGTAGAGCTTCCTG
+
CCCCCFBBCCCCGGGGGGGGGGGHHHHGGH223AG555FG5FHH5GA220EA03D555BA5B@5
@M02034:409:000000000-BFKT7:1:2102:17067:7558 1:N:0:24
AAAGTCGAGGTGCCTAAAGTGGCAACCCAGACTTCTGTGGGTGTTGGTGGTGTAGAGCTTCCTGTAGCCGCATGGCGTTCGTACTTAAATATGGAACTAACCATTCCAATTTTCGCTGTCTCTTATACACATCTCCG
+
AA@AAF?1DDAAGGGBF1BBEGGC1FFGCFGFHHFHHGFGEEF/BGEEFF/BFEG2GGFHF1FHFHHFEEGGGGH0EEGFGEGHFHFDBGBBG1@1@B1BF0BFGFFG2BFHHGECG?EGFFHH1FD22BGH1BG1C
@M02034:409:000000000-BFKT7:1:2102:5761:7565 1:N:0:24
AAAGTCGAGGTGCCTAAAGTGGCAACCCAGACTAAGAAGACTGTTGGTGGTGTAGAGCTTCCTGTAGCCGCATGGCGTTCGTACTTAAATATGGAACTAACCATTCCAATTTTCGCTGTCTCTTATACACATCTCCGAGCCCACGAGACC
+
AA1>A3>A1AAABGGGGGGBB1FBEGGACGCGHHHFFH0AAFGHGHA/F?/BGEGGHDHHHBHGFGH2BEAAEFH0>/>>EEGFEGFBGD2DGGGGFFHH1CGFDDGFDHHHHFGGGEGHFEGG1FBGFGHHG1DBB/>CCGHA/><ACF
@M02034:409:000000000-BFKT7:1:2102:26256:7571 1:N:0:24
AAAGTCGAGGTGCCTAAAGTGGCAACCCAGACTGATTATTATGTTGGTGGTGTAGAGCTTCCTGTAGCCGCATGGCGTTCGTACTTAAATATGGAACTAACCATTCCAATTTTCGCTGTCTCTTATACACATCTCCGAGCCCACGAGACC
+
BBABBFBBBBAABFBGGGGGGGGHHHHGFHHGHHGFGGHGGHHHFDGGGGGFGGG5EGHHHFHHGDFDGEEEEGHHGEGFFFGHGHD3GFDFGH3FGGFFHFHHHHGFHGHHHFFEGG?EFFHGGGGDFFHHHFFDGCGCDFHEG/<<CF
@M02034:409:000000000-BFKT7:1:2102:13035:7579 1:N:0:24
AAAGTCGAGGTGCCTAAAGTGGCAACCCAGACTCCTCATACTGTTGGTGGTGTAGAGCTTCCTGTAGCCGCATGGCGTTCGTACTTAAATATGGAACTAACCATTCCAATTTTCGCTGTCTCTTATACACATCTCCGAGCCCACGAGACC
+
BCCBCFCCCBCBGGGGGGGGGGGHHHHGGHHGHHHHHFGGHGHHHHHGGGEFHHHGGHHHHHHHHHHHHGGGGGHHGGGGGGFHHFGFGHHHHHFHHHHHHHHHHHHH4FGHHGGGGGGHHGHHHHFHFFGHHHFFF/DGGGHGGCGGGF
@M02034:409:000000000-BFKT7:1:2102:18056:7590 1:N:0:24
AAAGTCGAGGTGCCTAAAGTGGCAACCCAGACTCGGCCG
+
CCCCCFCCCCCCGGGGGGGGGGGHHHHGGHHGHHAE22A
@M02034:409:000000000-BFKT7:1:2102:18040:7599 1:N:0:24
AAAGTCGAGGTGCCTAAAGTGGCAACCCAGACTCGGCCGCCGGTTGGTGGTGTAGAGCTTCCTGTAGCCGCATGGCGTTCGTACTTAAATATGGAACTAACCATTCCAATTTTCGCTGTCTCTTATACACATCTCCGAGCCCACGAGACC
+
BBBBBFBBBDAAFGGGGFGGGGGGHHHGGHHGHCA2A2EAA0AEGGGGGGGGHHHHHHHHHGHHHHHHHGGGGGHHGGGGGGFHHHHFHHGHHFGGHHHHHHHGFHHHHHHHHHGGGGGHHHHHHHDGFHHHHHGHGG@FFGHGG-@DDE
@M02034:409:000000000-BFKT7:1:2102:17694:7601 1:N:0:24
AAAGTCGAGGTGCCTAAAGTGACAACCCAGACTAAGAAGAAGGTTGGTGGTGTAGAGCTTCCTGTAGCCGCATGGCGTTCGTACTTAAATATGGAACTAACCATTCCAATTTTCGCTGTCTCTTATACACATCTCCGAGCCCACGAG
+
CCCCCFCCCCBBGGGGGFGGGGHHHHGGGHGFHHHHHHGHGHHHHHFAFEAFB3FAFGHHHGHHFBFFGEGCEFFFGGGEFEC?FFGGFHFGGGG@3FGHHGBBFHHHHGHHHBE/?<EBHFHH4FBF3G2G2BF2E/<BFFEAC/A
@M02034:409:000000000-BFKT7:1:2102:16362:7613 1:N:0:24
AAAGTCGAGGTGCCTAAAGTGGCAACCCAGACTAAGGAGATGGTTGGTGGTGTAGAGCTTCCTGTAGCCGCATGGCGTTCGTACTTAAATATGGAACTAACCATTCCAATTTTCGCTGTCTCTTATACACATCTCCGAGCCCACGAGAC
+
BBBCBFCCCCBCGGGGGGGGGGGHHHHGGGHGHFAG33BA3BFGGGCFFGEFHHHGFHHHHHHHHHHHHGGGGGHHGGGGGGHHHHHHHHHHHHGHHHHHHHHHHHHHGHHHHHGGGGGGHGHHHHGHFHHHHHHHGBCGGGHGGCFCD
@M02034:409:000000000-BFKT7:1:2102:13995:7614 1:N:0:24
AAAGTCGAGGTGCCTAAAGTGGCAACCCAGACTCAGCAGCATGTTGGTGGTGTAGAGCTTCCTGTAGCCGCATGGCGTTCGTACTTAAATATGGAACTAACCATTCCAATTTTCGCTGTCTCTTATACACATCTCCGAGCCCACGAGACC
+
BBBBBFBADBBBGGGGGGGGGGGHHHHGGHHGHHHHHHHHHHHGHHHGGGGGHHHGHHHHHHHHHHHHHGGGGGHHGGGGGGHHHHHHFHHHHHHGHGHGHHHHHHFHHHHHGHGGGGGGHHHHGHHHFFFHHHGHG@CDGFHGGDCDGG
@M02034:409:000000000-BFKT7:1:2102:16612:7615 1:N:0:24
AAAGTCGAGGTGCCTAAAGTGGCAACCCAGACTTATTATGTTGTTGGTGGTGTTGTGC
+
ABABBFBBBBBBGGGGGGGGGGGFGHHGGHHAFDFBGEGHGGHHFHGA22B1A1B215
@M02034:409:000000000-BFKT7:1:2102:16369:7630 1:N:0:24
AAAGTCGAGGTGCCTAAAGTGGCAACCCAGACTAAGAAGAAGGTTGGTGGTGTAGAGCTTCCTGTAGCCGCATGGCGTTCGTACTTAAATATGGAACTAACCATTCCAATTTTCGCTGTCTCTTATACACATCTCCGAGCCCACGAGACC
+
BCCCAFAABBCCGGGGGGGFGGGGHHHGGHHGHHHHHHHGFHGGGHGEFEFFHGHHHHHHHHHHGHGHHFGFGGHHGGGGGGFHHHHHHHHHHGGGGHHHHHFHHHGHEHHHHHGGGGGHHHHHHHHHGHFHHGDGGB?CGGHGGGGGGG
@M02034:409:000000000-BFKT7:1:2102:19406:7638 1:N:0:24
AAAGTCGAGGTGCCTAAAGTGGCAACCCAGACTAAGAATAGGGTTGGTGGTGTAGAGCTTCCTGTAGCCGCATGGCGTTCGTACTTAAATATGGAACTAACCATTCCAATTTTCGCTGTCTCTTATACACATCTCCGAGCCCACGAGACC
+
BBBBBFBADBBBFGGGGGGGGGGHHHHGGHHGHHHHGFHHHHHHGGGFFFEFGFGGHHHHHHHHHHHHHGGFGGHHGEEFFEHHHHHFHHFHHFGHHHHHFHHHHHGGHHHHHHGDFGFHHHHHGHHHHHHGHHHHF<CDFGHGGCCGGG
@M02034:409:000000000-BFKT7:1:2102:15705:7659 1:N:0:24
AAAGTCGAGGTGCCTAAAGTGGCAACCCAGACTCATAATGATGTTGGTGGTGTAGAGCTTCCTGTAGCCGCATGGCGTTCGTACTTAAATATGGAACTAACCATTCCAATTTTCGCTGTCTCTTATACACATCTCCGAGCCCACGAGACC
+
??AAADAADDAACGFGGGGDF1E0A0A0F00ACCG1DEEFHFFHHGEA/AABG1A21AFHH1GFFHHGHE/AAEHGE/E/FE>??GF@GFDFGFF1FGBGEEHFEHHD2FFGHF@/E??FFFGGBFFFGGDGFDFFC/CC@/FFGG?//?
@M02034:409:000000000-BFKT7:1:2102:16340:7668 1:N:0:24
AAAGTCGAGGTGCCTAAAGTGGCAACCCAGACTACTATTGATGTTGGTGGTGTAGAGCTTCCTGTAGCCGCATGGCGTTCGTACTTAAATATGGAACTAACCATTCCAATTTTCGCTGTCTCTTATACACATCTCCGAGCCCACGAGACC
+
BCCCBFBBCCBAGGGGGGGGGGGHHHHGGGHGHHHHHHHHFHHHHHHEFGEFGHHHHHHGHHHHHHHHHGGGGGHHGGGGGG2GGHGFHHGHHFGHGHHHGGGHHHHHHGHHHGGEEGGHHHHHHHFFFGBGFGGFD//CCFGEGCCGGF
@M02034:409:000000000-BFKT7:1:2102:25091:7673 1:N:0:24
AAAGTCGAGGTGCCTAAAGTGGCAACCCAGACTACTAATTATGTTGGTGGTGTAGAGCTTCCTGTAGCCGCATGGCGTTCGTACTTAAATATGGAACTAACCATTCCAATTTTCGCTGTCTCTTATACACATCTCCGAGCCCACGAGACC
+
BBBBBFB?DBBBGGGGGFFGGGGHHHHGGH2FHFGHFFGH5FHGGHFEF2EEF3GF5AFFAGHEHAGBEEEAEFC1>1>FA>2??GGHFFGB@D33BFGB3?3B3?FEFFGHHF@GE??GGHHG4?BBGFF?CFGE//<C@GHGCG//?F
@M02034:409:000000000-BFKT7:1:2102:21875:7675 1:N:0:24
AAAGTCGAGGTGCCTAAAGTGGCAACCCAGACTAATACTTAGGTTGGTG
+
AAAAADAA@@AAFGGGGGGGG1FFGHHFFCHGF11AA1D2D1AGFH//B
@M02034:409:000000000-BFKT7:1:2102:22098:7676 1:N:0:24
AAAGTCGAGGTGCCTAAAGTGGCAACCCAGACTGCTCCTTCGGTTGGTGGTGTAGAGCTTCCTGTAGCCGCATGGCGTTCGTACTTAAATATGGAACTAACCATTCCAATTTTCGCTGTCTCTTATACACATCTCCG
+
BBBBBFABDBBBGGGGGGGGGGGHHHHGGHHGHHCHHHHGHHGGECAEAEEAA3D5DDFGGFHHGGGFFEFEFFF1EEEEEEBEFGGE3FGDGG3DGCGH3BDF34FFEGEHG4EEFA?G?GFGBBDDD2?BGFH2C
@M02034:409:000000000-BFKT7:1:2102:14268:7683 1:N:0:24
AAAGTCGAGGTGCCTAAAGTGGCAACCCAGACTAATAATGATGTTGGTGGTGTAGAGCTTCCTGTAGCCGCATGGCGTTCGTACTTAAATATGGAACTAACCATTCCAATTTTCGCTGTCTCTTATACACATCTCCGAGCCCACGAGAC
+
AA?AAF?1ADAAGGGGEFGBGGGGHEHGFCHGH1FGD2D222DFAGHGGFFFHHH21GGHHFHHHEHGFGGEEGHHGGGGGGGHHHHHFGFHHDEFFHFFHFDFFHGG2FGHFDEGGEGDGFGFFG>B>FECCBFFC//BBAGF//>AA
@M02034:409:000000000-BFKT7:1:2102:8155:7686 1:N:0:24
AAAGTCGAGGTGCCTAAAGTGGCAACCCAGACTAATTTGTATGTTGGTGGTGTAGAGCTTCCTGTAGCCGCATGGCGTTCGTACTTAAATATGGAACTAACCATTCCAATTTTCGCTGTCTCTTATACACATCTCCGAGCCCACGAGACC
+
BBBBBFB?ADAAFGGGGDGGGFFGHHHGGHHGHF3FHHHDGGGHHHA2AEEFGGHHGFHHHHHHHHFEHGGGEGHHGEEGGEHHHHGFGHHHFGB3GFEEE1FGHFHGHHGHHHGGGGGGHHHHFHFGBEFHHHD1A/@/DEHG/<<<AF
@M02034:409:000000000-BFKT7:1:2102:20512:7686 1:N:0:24
AAAGTCGAGGTGCCTAAAGTGGCAACCCAGACTTATGTGAAGGTTGGTGGTGTAGAGCTTCCTGTAGCCGCATGGCGTTCGTACTTAAATATGGAACTAACCATTCCAATTTTCGCTGTCTCTTATACACATCTCCGAGCCCACGAGACC
+
BBBBBFBBBBBBGGGGC4FGGGGHHHHGGHHGHHGHHFGGHHHHGHCGFEEFGGGBGHHHHHHHHHHHHGGGGGHGFGGGGGHHHHHHHHHGHHFHGHHHHGGGHHGGHHHHHHGGGGGHHHGHGHHHHHHHHHHGD@CCFGGGF<CDGE
@M02034:409:000000000-BFKT7:1:2102:6337:7690 1:N:0:24
AAAGTCGAGGTGCCTAAAGTGGCAACCCAGACTTTGCGTACGGTTGGTGGTGTAGAGCTTCCTGTAGCCGCATGGCGTTCGTACTTAAATATGGAACTAACCATTCCAATTTTCGCTGTCTCTTATACACATCTCCGAGCCCACGAGACC
+
B@B@AFBBBBBBGGGGGBGFGGGHHHHGGHHCHHGGCGGFFE?FBEG1BEFFF3F5DDGF5FGGG5FDFEECGGGC@EE?EE2CEEFBBFGHFHB3BFEF30BFHHFF4GHHHF/EED/23FFFBGHFGHHBFGHBF/>B@F/FCGGDEF
@M02034:409:000000000-BFKT7:1:2102:20529:7694 1:N:0:24
AAAGTCGAGGTGCCTAAAGTGGCAACCCAGACTAAGAGGCAGGTTGGTGGTGTAGAGCTTCCTGTAGCCGCATGGCGTTCGTACTTAAATATGGAACTAACCATTCCAATTTTCGCTGTCTCTTATACACATCTCCGAGCCCACGAGACC
+
BBAABF?ABBBBGGGGGGGFFGGHHHHGGHHGHHHCBGHEFFGFGHFGFEEFGHHGGHHHFHHHHHHHGGGGGGHHGGGGGGHHGHHHFGGHHGGGGHFHHHFGHHHHBHFHHHGGGFGFHHHHFG?GFFFHFHFHG@CDGGHGC/<EDF
@M02034:409:000000000-BFKT7:1:2102:6571:7703 1:N:0:24
AAAGTCGAGGTGCCTAAAGTGGCAACCCAGACTGTG
+
BBBBBFBBBBBBGGGGGGGGGGGHHHHGGDEGHH35
@M02034:409:000000000-BFKT7:1:2102:8156:7707 1:N:0:24
AAAGTCGAGGTGCCTAAAGTGGCAACCCAGACTAATTTGTATGTTGGTGTTGTAGAG
+
AAAAABAADDAAGGG1FFF3BDFHHHHGGGHGHD1F22D2DDGH2FA/A/BAA122D
@M02034:409:000000000-BFKT7:1:2102:6699:7712 1:N:0:24
AAAGTCGAGGTGCCTAAAGTGGCAACCCAGACTTTGTCTATTGTTGGTGGTGTAGAGCTTCCTGTAGCCGCATGGCGTTCGTACTTAAATATGGAACTAACCCATTCCAATTTTCGCTGTCTCTATACACATCTCCGAGCCCACGAGACC
+
??AAAFBABBAAGGGGFGFGGGGFFHHCGHHGHHGFHHGCHHHHHHHGFGAFFFGGHHFHGGHHFFHEGEGEGGHHFEGAFEHHHHEEGHGHHEFHHHGHGCHEHGHHHBGFHHFEEGGEHGFGFGDGFGFGHHDFE/BFGGHE@C?GDF
@M02034:409:000000000-BFKT7:1:2102:20533:7714 1:N:0:24
AAAGTCGAGGTGCCTAAAGTGGCAACCCAGACTAAGAGGCAGGTTGGGGGTGTAGAGCTTCCTGTAGCCGCATGGCGTTCGTACTTAAATATGGTACTAACCATTCCAATTTTCGCTGTCTCTTATACACATCTCCGAGCCCACGAGACC
+
BBBBBFABDBABGGGGGGGGGGFHHHHGG2A2BA3F3BF2AAEFGH?0A0AA>3F5@53BEGHHH5@B@A@/EEF1>1>F>?BF/FGG34FDF?44BBGF303FD4D?3FGHH3<<E?/@2FFG2@@>DBGFGGG1E/CCCFCFFCFDGE
@M02034:409:000000000-BFKT7:1:2102:8322:7729 1:N:0:24
AAAGTCGAGGTGCCTAAAGTGGCAACCCAGACTAGTAAGAAGGTTGGTGGTGTAGAGC
+
BBBBBFBBBBBBGGGGFGGGGGGGHHHGGGHGH3GGFFG553BFGH2FA2EFB3D555
@M02034:409:000000000-BFKT7:1:2102:9765:7734 1:N:0:24
AAAGTCGAGGTGCCTAAAGTGGCAACCCAGACTCCGAAGACGGTTGGTGGTGTAGAGCTTCCTGTAGCCGCATGGCGTTCGTACTTAAATATGGAACTAACCATTCCAATTTTCGCTGTCTCTTATACACATCTCCGAGCCCACGAGAC
+
AABBBFABBBBBGGGGGGGGGGGHHHHGG2GGHFBEC2E232BEFEEGGGGFGGFFHHHHHHGEGGFHHGGGGGHGGFGGFFFHHG@F3?BFGFBGFGBBFGDHHHH4HHGHHHGGGGGGGFHGFHBFFCDC2F@BE@@C@EHG@C-EF
@M02034:409:000000000-BFKT7:1:2102:26810:7735 1:N:0:24
AAAGTCGAGGTGCCTAAAGTGGCAACCCAGACTAATTGGACGGTTGGTGGTGTAGAGCTTCCTGTAGCCGCATGGCGTTCGTACTTAAATATGGAACTAACCATTCCAATTTTCGCTGTCTCTTATACACATCTCCGAGCCCACGAGACC
+
BBBBBFBADBBBFGGGG4GGGGFHHHHGGHHGHHFHHGHHHGGGF2EEAEEE1BFDAEFGFHGFHFHHHGGGGGG1EGGAFEHHHE4@FFF4FF3F3FB3BGEFGFFGHHGGHHGCGDFFHFFHF3DF3B?GGHFGF/@/DGCFG/><.>
@M02034:409:000000000-BFKT7:1:2102:13308:7739 1:N:0:24
AAAGTCGAGGTGCCTAAAGTGGCAACCCAGACTATGACGTCGGTTGGTGGTGTAGAGCTTCCTGTAGCCGCATGGCGTTCGTACTTAAATATGGAACTAACCATTCCAATTTTCGCTGTCTCTTAACACATCTCCGAGCCCACGAGACC
+
BABBBFBBBBABGGGGGGGGGGGGHHHGGFHGHHHGFHGAEEFGFGGGGGGFGEGFGHHHHHHHHHHHHGGGGGHHGGGGGGHHHHFDHHHHHH3FGHHHHHHGHGHH4FGGHGGGGDFHFHGH3BDDGEFGHHHGGGGGGHGG/-CAF
@M02034:409:000000000-BFKT7:1:2102:7335:7741 1:N:0:24
AAAGTCGAGGTGCCTAAAGTGGCAACCCAGACTAAGAGTCATGTTGGTGGTGTAGAGCTTCCTGTAGCCGCATGGCGTTCGTACTTAAATATGGAACTAACCATTCCAATTTTCGCTGTCTCTTATACACATCTCCGAGCCCACGAGACC
+
BBBBBFBABBBBGGGGGGGGGGGHHHHGGHHGHGFFHHHHHHHHHFHGGGGFHGHHHHHHHGHHHHGHHGGGGGHHGGGGGGGHFHF@EFBGGFFGFHGGHHHHHHGHFFGHHDFEEGGFHHHHHHFHGFHHHHBGD/@FGEHGC@CCEF
@M02034:409:000000000-BFKT7:1:2102:9784:7743 1:N:0:24
AAAGTCGAGGTGCCTAAAGTGGCAACCCAGACTGTTGGTAGTGGTGA
+
ABCCAFBBCCCCGGGGGGGGGGGHHHHGGGHGHH3DG2E5F3B25B5
@M02034:409:000000000-BFKT7:1:2102:25764:7762 1:N:0:24
AAAGTCGAGGTGCCTAAAGTGGCAACCCAGACTGGGGTGGCGGTTGGTGGTGTAGAGCTTCCTGTAGCCGCATGGCGTTCGTACTTAAATATGGAACTAACCATTCCAATTTTCGCTGTCTCTTATACACATCTCCGAGCCCACGAGACC
+
BBBBBFBBBBBBGGGGGGGGGGGGHHHGGHHGHHHHEFEEHGGGEEEGGGAFGHHGHHHHHHHHHFFHHGGGGGHFGAEGEFHHHHGGHHGFGFFFGHGHHHHHHHHGHHHHHHGDGGFHHHHHGHFD@GHHGHFBD<DDGGHEF@@<DG
@M02034:409:000000000-BFKT7:1:2102:9778:7762 1:N:0:24
AAAGTCGAGGTGCCTAAAGTGGCAACCCAGACTGATGCTGGGGTTGGTGGTGTAGAGCTTCCTGTAGCCGCATGGCGTTCGTACTTAAATATGGAACTAGCCATTCCAATTTTCGCTGTCTCTTATACACATCTCCGAGCCCACGAGACC
+
AABBBFBA?@ABGGG5BGGFGGGHGHGGGHGGHHHHGHHHHGGGEGGGGGEFHHGHHHGHHGHHGHHHHGGGGGHHGGGFGGHHHHHGHHGHHHGFGFB3BFFHHHHHHHHHHGGGEGGFHHHGFGGHBGBGFFFFD/@CCCGFCFGGFG
@M02034:409:000000000-BFKT7:1:2102:23464:7766 1:N:0:24
AAAGTCGAGGTGCCTAAAGTGGCAACCCAGACTTTTCGTACTGTTGGTGGTGTAGAGCTTCCTGTAGCCGCATGGCGTTCGTACTTAAATATGGAACTAACCATTCCAATTTTCGCTGTCTCTTATACACATCTCCGAGCCCACGAGACC
+
BA@AADABBBABGGGGGGGGGGGHHHHGGHAFHHHFFFGHFHFGHFGGGABFAFG5AHHHFHHFHDFDFEFGFGHHGGGGEGFFGGG3BFFFFFDBGFFEHHHHHHHHFGGHHHGFGEEDGFHHFGB?FGFCGBDGE<@?FG/?/<A/?F
@M02034:409:000000000-BFKT7:1:2102:13027:7772 1:N:0:24
AAAGTCGAGGTGCCTAAAGTGGCAACCCAGGCTAAGAAGTAGGTTGGTGGTGTAGAGCTTCCCTGTAGCCGCATGGCGTTCGTACTTAAATATGGAACTAACCATTCCAATTTTCGCTGTCTCTTATACACATCTCCGAGCCCACGAGAC
+
BBBBBDBBBB2AGGGFGFGGGGGHFEFEGGGHHFFEBBFGHHHGGHGGFDGFG3GFGHHHHGHGGHFHFAB0>EEGFEFGGEFHHHHBG3FFHHH3BCGFGFFDGHBGGFFHHHGEAEGGFHHGHEDGFFFGGFGB2CCCGGGEFF/@DG
@M02034:409:000000000-BFKT7:1:2102:15978:7776 1:N:0:24
AAAGTCGAGGTGCCTAAAGTGGCAACCCAGACTAGTTTTCCTGTTGGTGGTGTAGAGCTTCCTGTAGCCGCATGGCGTTCGTACTTAAATATGGAACTAACCATTCCAATTTTCGCTGTCTCTTATACACATCTCCGAGCCCACGAGACC
+
CCCBCFBCCBBCGFGGGFGGGGGHHHHGGHGGHCFHAFGHHHHHHHHGGGGFHHHHFHHHHHHHHHHHHGGGGGHHGGGGGGGHHHHGFHEGHFBBGGHBHHHHHHGHFGHHHFGGGCFFHHHHFHFHBHHHHHFHGD?DGGFGGGGGGF
@M02034:409:000000000-BFKT7:1:2102:13242:7777 1:N:0:24
AAAGTCGAGGTGCCTAAAGTGGCAACCCAGACTACTGCTACGGTTGGTGGTGTAGAGCTTCCTGTAGCCGCATGGCGTTCGTACTTAAATATGGAACTAACCATTCCAATTTTCGCTGTCTCTTATACACATCTCCGAGCCCACGAGACC
+
BBBBBFBADDAAFGGGGFGGGGGHHHHGGHHGHGHHHHHDFEGHFGFGGAEFGFH5GFHHHHHHHHHGGGGEEGFFEGGGFGGHHHHBEFGHHGFGFGFGFHFGHHHHFHHHG?EEFGGGHGHHFG3GFHBGFGHFD<BCGGEGDDGGFF
@M02034:409:000000000-BFKT7:1:2102:17082:7781 1:N:0:24
AAAGTCGAGGTGCCTAAAGTGGCAACCCAGACTATTCCTGTGGTTGGTGGTGTAGAGCTTCCTGTAGCCGCATGGCGTTCGTACTTAAATATGGAACTAACCATTCCAATTTTCGCTGTCTCTTATACACATCTCCGAGCCCACGAGACC
+
BBBBBFBBBBBBGGGBCGGGGGGEGHHG2CGGFBGHHGHHHHGHGGGGEGGFFGGEHHGHHHHHHHHHFFGEEGHEGGGFEGCGGH4F@F4GHBDFFGHHEHHHHHGGDGGHHGGDGGGGHFHHGHBDDHFGHGFFG@@?GEEFDC?FDE
@M02034:409:000000000-BFKT7:1:2102:22100:7782 1:N:0:24
AAAGTCGAGGTGCCTAAAGTGGCAACCCAGACTCAGTTTCCTGTTGGTGGTGTAGAGCTTCCTGTAGCCGCATGGCGTTCGTACTTAAATATGGAACTAACCATTCCAATTTTCGCTGTCTCTTATACACATCTCCGAGCCCACGAGACC
+
?BAAAFBBDBABFGGGGGGFGFGHHCFGGGGCHHHAFHHHHCGGHHHDF?2AABDBGHBFGFGFBEGEGGEGEFH1EEEFEB?GGFHF3GEGHHFFGHB3BFFHFGFGHHHHHDEEAEEFHHHHHHHHGHEHEFHGC/</DFHGGGGGDC
@M02034:409:000000000-BFKT7:1:2102:10995:7787 1:N:0:24
AAAGTCGAGGTGCCTAAAGTGGCAACCCAGACTAATAAGAAGGTTGGTGGTGTAGAGCTTCCTGTAGCCGCATGGCGTTCGTACTTAAATATGGAACTAACCATTCCAATTTTCGCTGTCTCTTATACACATCTCCGAGCCCACGAGACC
+
CCCCCFCBBCBAGGGGGGGGGGGHHHHGGHHGHHHHHGHFHFHHHHGEFGGFHHGHHHHHHHHHHHHHHGGGGGHHGGGGGGHHHHHGHGHHHGDHFGHHHHHHHHHHGHHHHHGGGEGFHHHHFHGFHGFHGHHHGFCGGGGGG?@AGG
@M02034:409:000000000-BFKT7:1:2102:8445:7788 1:N:0:24
AAAGTCGAGGTGCCTAAAGTGGCAACCCAGACTACTTCGTAGGTTGGTGGTGTAGAGCTTCCTGTAGCCGCATGGCGTTCGTACTTAAATATGGAACTAACCATTCCAATTTTCGCTGTCTCTTATACACATCTCCGAGCCCACGAGACC
+
ABBBAFBBBBABFGGGGGGFGGGGHHGGGHHGHHHHHHFFBEFHGFGGFGFFGFHFFHHHHHHGGHHHHGGFEGHHGGGGEGFHHHHGHHHHHHFHGHHFHHHHFHHHHHHHHGEFGGGFHFHHGHHFFHDHHGGGGGCGGGHGGCDGDF
@M02034:409:000000000-BFKT7:1:2102:18516:7813 1:N:0:24
AAAGTCGAGGTGCCTAAAGTGGCAACCCAGACTCCCGGTTGGTGGTGTAGAGCTTCCTGTAGCCGCATGGCGTTCGTACTTAAATATGGAACTAACCATTCCAATTTTCGCTGTCTCTTATACACATCTCCGAGCCCACGAGACCAGAGA
+
AABBBFBBBDBAGGGFGGGFG4FHHHHGGHGDFHHHEEGGGCGFF1AAGGEGFHFGGFGHHGFHGGEGGHGGGEFAEHGHHGFGGHGGFDGHHHFFFGHGBFE4GFGHGG/?FE?G?GHGHBFBG2FGHFHDG?CGFFF?@?AE/<G0<<
@M02034:409:000000000-BFKT7:1:2102:20379:7820 1:N:0:24
AAAGTCGAGGTGCCTAAAGTGGCAACCCAGACTAATTGTCGGGTTGGTGGTGTAGAGCTTCCTGTAGCCGCATGGCGTTCGTACTTAAATATGGAACTAACCATTCCAATTTTCGCTGTCTCTTATACACATCTCCGAGCCCACGAGACC
+
A?>A>DAAD?ABGGGFGFFGGFGHHHHGGCGGHHFHFHHHFCG2FE?EFG?EHHHHHFHHHFHHHHHHHGGGGGHHG?EGFGHHHHGFBGHHHBGFFFFGHGHGHGHHHFHHHHGGG?DGHHGHDHHHFFFCGDF2A/@>DGHGGCFGDF
@M02034:409:000000000-BFKT7:1:2102:25318:7834 1:N:0:24
AAAGTCGAGGTGCCTAAAGTGGCAACCCAGACTCTGAATCCTGTTGGTGGTGTAGTGCTTCCTGGGG
+
CCCCCFBBCCCCGGGGGGGGGGGGHHGGGH2F33B5B5D53FGHEH2E22BA13D535AB5BF531A
@M02034:409:000000000-BFKT7:1:2102:20369:7836 1:N:0:24
AAAGTCGAGGTGCCTAAAGTGGCAACCCAGACTAATTGTCGGGTTGGTGGTGTAGAGCTTCCTGTAGCCGCATGGCGTTCGTACTTAAATATGGAACTAACCATTCCAATTTTCGCTGTCTCTTATACACATCTCCGAGCCCACGAGACC
+
CCCCCFCABCCCGGGGGFFBGGGHHHHGGHHGHHHHHHHHGGGHGGGGFGEFGGHGHHHHHHHHHHHHHGGGGGHHGGGGGGHHHHHHHHHHHGGFFHGHHHGHHHHGHHHHHDGCGGGHHHHHHHGGHHFHHGGHGCDFCGHGGCFGGG
@M02034:409:000000000-BFKT7:1:2102:9808:7845 1:N:0:24
AAAGTCGAGGTGCCTAAAGTGGCAACCCAGACTGTTGTTCCTGTTGGTGGTGTAGAGCTTCCTGTAGCCGCATGGCGTTCGTACTTAAATATGGGACTAACCATTCCAATTTTCGCTGTCTCTTATACACATCTCCGAGCCCACGAGACC
+
A3A3AF?ADD>AGGGGGGGF5GDHHHHGGHGGGHHGGGEGHGDFGHAEFEEFH3G5FHFHGBGHHGGHHGGGGFGFEEGGGGHHFHEFFHFFHG1?1B?@FGFGGG4FGHEGHBEAEDEBD4DGFGGF2F1FGFDF/BC//FHGGC/<AC
@M02034:409:000000000-BFKT7:1:2102:6289:7847 1:N:0:24
AAAGTCGAGGTGCCTAAAGTGGCAACCCAGACTGGTGATGGTGTTG
+
BBCCADABCBCCGGGGGFGGGGGHHHHGGHHGHH25B5D53ABF2B
@M02034:409:000000000-BFKT7:1:2102:20041:7859 1:N:0:24
AAAGTCGAGGTGCCTAAAGTGGCAACCCAGACTCCGAGGAGTGTTGGTGGTGTAGAGCTTCCTGTAGCCGCATGGCGTTCGTACTTAAATATGGAACTAACCATTCCAATTTTCGCTGTCTCTTATACACATCTCCGAGCCCACGAGACC
+
BBBBBFBB@BBBGGGGGGGGGFGHHHHGGHHGHHHGGGG2AFGHHHGEBEEGHFFGHHHHHGHHHHHHHGEEGGHGGGGGGGHHHHHFHGGFHEFGGHHCGHFGHHGGFHHHHGGGGGFGHGHH3GFD3FGGHGDF?<@?CFHG/DG.<>
@M02034:409:000000000-BFKT7:1:2102:19042:7862 1:N:0:24
AAAGTCGAGGTGCCTAAAGTGGCAACCCAGACTAATAATATGGTTGGTGGTGTAGAGCTTCCTGTAGCCGCATGGCGTTCGTACTTAAATATGGAACTAACCATTCCAATTTTCGCTGTCTCTTATACACATCTCCGAGCCCACGAGACC
+
CCCCBFABBCCCGGGGGFGGGGGHHHHGGHHGHHHHGHHFHHHHGGGGGDEFGGHHHHHHHHHHHHHHHGGGEGHHGGGGGGEHHHGDFHHHHHFHGHHGHHHHHHGHHGHHHGGGGGGGHHHHFHFHHHHHHHBGE<BCGGFFFG@DGG
@M02034:409:000000000-BFKT7:1:2102:9796:7863 1:N:0:24
AAAGTCGAGGTGCCTAAAGTGGCAACCCAGACTGTTGTTCCTGTTGGTGGTGTAGAGCTTCCTGTAGCCGCATGGCGTTCGTACTTAAATATGGAACTAACCATTCCAATTTTCGCTGTCTCTTATACACATCTCCGAGCCCACGAGAC
+
BBCCCFBBBCABFGGGGGGGGGGHHHHGGHGFHHHHHGGHHGHHHHEEFGGGG3F5EFFHHGHEFFFDFEG0EFF1E?EFGGFFFFHDHEHFFH3BFFGCCCDGFBF4BFFHG4/AE/?FDGGG?F4BBFDFFGFB?/BCCAGGC/@/<
@M02034:409:000000000-BFKT7:1:2102:23501:7871 1:N:0:24
AAGGTCGAGGTGCCTAAAGTGGCAACCCAGACTGCTCATAATGTTGGTGGTGTAGAGCTTCCTGTAGCCGCATGGCGTTCGTACTTAAATATGGAACTAACCATTCCAATTTTCGCTGTCTTTATACACATCTCCGAGCCCACGAGACCA
+
AA3AADDBBBA?EGGFFBFFGGGHHHGFGGHGHHGGHHHGHHGHFFGGGG1FGFHFGHHHHHHHHHHFHGGGEGHGGG?EGFGHHHGGHHFGGFE@CGGFGHHGFHGHFHGBGGGEEGGHHHHHHGGHEGHHHGHGC?CGGFGGGC/DG<
@M02034:409:000000000-BFKT7:1:2102:20053:7872 1:N:0:24
AAAGTCGAGGTGCCTAAAGTGGCAACCCAGACTACTCATCATGTTGGTGGTGTAGAGCTTCCTGTAGCCGCATGGCGTTCGTACTTAAATATGGAACTAACCATTCCAATTTTCGCTGTCTCTTATACACATCTCCGAGCCCACGAGACC
+
BBBBBFA@BBBBGGGGGGGGGGGHHHHGGHHGH3GFBB5EAFHHGHHEFFGGHHHFHHHHHHHHHHHHHGGGGGHHGGGGGGHHHHHFHHHHHFFHHHHHHHHHHHHHHHHHHHGGGGGGHHHHGHGHFHGHHHFGF/CCGGHGGCFGGG
@M02034:409:000000000-BFKT7:1:2102:7964:7886 1:N:0:24
AAAGTCGAGGTGCCTAAAGTGGCAACCCAGACTGATACGTCGGTTGGTGGTGTAGAGCTTCCTGTAGCCGCATGGCGTTCGTACTTAAATATGGAACTAACCATTCCAATTTTCGCTGTCTCTTATACACATCTCCGAGCCCACGAGACC
+
CCCCCFCCCDBCGGGGGGGGGGGHHHHGGHHGHHHHHHGHHGGGGGGGFGFGHHHHHHHHHGHHGGHGHFGEGGHGGGGGGGGHHHHHHHHHHGHHFHHFHHHHHHHHHHHHHHGGGGGFHHHHHHDHGFHHHHGHGCGGGGHGGFGAEG
@M02034:409:000000000-BFKT7:1:2102:16996:7888 1:N:0:24
AAAGTCGAGGTGCCTAAAGTGGCAACCCAGACTCATAATAAGGTTGGTGGTGTAGAGCTTCCTGTAGCCGCATGGCGTTCGTACTTAAATATGGAACTAACCATTCCAATTTTCGCTGTCTCTTATACACATCTCCGAGCCCACGAGACC
+
BCCCCFCCCCCCGGGGGGGGGGGHGHHGGHHGHHHHHHHHHHGHHHGGGGGFFHGAGHHHHHHHHHHGHGGGGGHHGGGGGGHHHHD@GHHHGHGFHHHHHHHGHHHGBGHHHHGGGGGGGHHHFHHEBGEHHHHFGCCGGGHGGFFGGG
@M02034:409:000000000-BFKT7:1:2102:6308:7891 1:N:0:24
AAAGTCGAGGTGCCTAAAGTGGCAACCCAGACTCCTGCTCGGGTTGGTGGTGTAGAGCTTCCTGTAGCCGCATGGCGTTCGTACTTAAATATGGAACTAACCATTCCAATTTTCGCTGTCTCTTATACACATCTCCGAGCCCACGAGACC
+
AAAB>DAADBABGGGGFGGFFFGFHHHGGHHGHHHHHGHHGGGGFGGEFEFFHFGHBGHHHGHHHGHGGEGEGGGFEGGGGEGHHHHHHHHHHFGGFGGEG0EFGFGFHHHHHGGFGGDHHHHHGHFHHBGHHHFGB/B?@FHGG?GDDF
@M02034:409:000000000-BFKT7:1:2102:8075:7892 1:N:0:24
AAAGTCGAGGTGCCTAAAGTGGCAACCCAGACTAATAAGTGGGTTGGTGGTGTAGAGCTTCCTGTAGCCGCATGGCGTTCGTACTTAAATATGGAACTAACCATTCCAATTTTCGCTGTCTCTTATACACATCTCCGAGCCCACGAGACC
+
BBBBBFBBBBBBGGGFGGFGGGGHHHHGGHHGH3BDBAE55A2ABEEAFDFFGGHHFHFHGHHHHHHGHGGEGGFGCEEFEFEHHHGGHHHHFHFFFHHGGHHGFFHFHHHHHGFDFEEGHHHHHHFHHGFHHHHFDCGGGFHGG@@DAF
@M02034:409:000000000-BFKT7:1:2102:5620:7899 1:N:0:24
AAAGTCGAGGTGCCTAAAGTGGCAACCCAGACTATTATTTCTGTTGGTGGTGTAGAGCTTCCTGTAGCCGCATGGCGTTCGTACTTAAATATGGAACTAACCATTCCAATTTTCGCTGTCTCTTATACACATCTCCGAGCCCACGAGACC
+
CCCCCFBCCCCCGGGGGCGGGGGHHHHGGHHGHHHHHHHHHHHHHHHFFEGGHGHGHHHHHHHHHHHHHGGGGGHHGGGGGGHHHHGFHHGHHFHHHHHGGHHHHHBFBGHHHGGFGGGHHHHHGHBHHHHHHHGHGC?FGGGGFDCDGG
@M02034:409:000000000-BFKT7:1:2102:14363:7900 1:N:0:24
AAAGTCGAGGTGCCTAAAGTGGCAACCCAGACTTCGATTCCTGTTGGTGGTGTAGAGCTTCCTGTAGCCGCATGGCGTTCGTACTTAAATATGGAACTAACCATTCCAATTTTCGCTGTCTCTTATACACATCTCCGAGCCCACGAGAC
+
BCCBCFCCCCCBGGGGGGGGGGGHHHHGGHHGH55BG55555BGGHHFFGEFHHHHHHHHHHHHHHHHHGGGGGHGGGGGGGHHHHHHFHHHHHGGHHGHHHHHHHGHHHHHHHGGGFFHHGHHHHHHHHGHFHHHG@GGGGGGGC@DD
@M02034:409:000000000-BFKT7:1:2102:17792:7901 1:N:0:24
AAAGTCGAGGTGCCTAAAGTGGCAACCCAGACTCGTACGAAGGTTGGTGGTGTAGAGCTTCCTGTAGCCGCATGGCGTTCGTACTTAAATATGGAACTAACCATCCCAATTTTCGCTGTCTCTTATACACATCTCCGAGCCCACGAGACC
+
CCCCCFCCCCCCGGGGGGGGGGGHHHHGGHHGHHGHGFEFG?EGHHGAAEEEGBF5DFGG5GFGG5F53BF0EEG1EEEFEE?GGHHHEBG4FG33FGHG303B30?3EGHHG4EFGDBF33DF?B33?B222@G>?/@CD//FC/A.AF
@M02034:409:000000000-BFKT7:1:2102:16079:7903 1:N:0:24
AAAGTCGAGGTGCCTAAAGTGGCAACCCAGACTAAGGGTTGTGTTG
+
BBBBBFBBBBBBGGGGGFGGGGGHHHHGGHHGH333B2F22BEGBG
@M02034:409:000000000-BFKT7:1:2102:14345:7914 1:N:0:24
AAAGTCGAGGTGCCTAAAGTGGCAACCCAGACTTCGATTCCGGTTG
+
BBBBBFBABBBBGGGGGGGGGGGGGHHGGHHGHHFA25DAB3A2BA
@M02034:409:000000000-BFKT7:1:2102:8078:7915 1:N:0:24
AAAGTCGAGGTGCCTAAAGTGGCAACCCAGACTAATAAGTGGGTTGGTGGTGTAGAGCTTCCTGTAGCCGCATGGCGTTCGTACTTAAATATGGAACTAACCATTCCAATTTTCGCTGTCTCTTATACACATCTCCGAGCCCACGAGACC
+
BBBBBFBBBBABGGGGGGGGGGCFHHHGGHHGHB3GFFHFGFEFCEEFEAEG13D5DAFGDHFDBAE5FFG0BEFC@?>F1???GBGFFHHD@D33GGGG303BB4G44EGGH4>EEE<G4DFDBF33B2FBGHHBE//BDGEF//@GDF
@M02034:409:000000000-BFKT7:1:2102:24755:7916 1:N:0:24
AAAGTCGAGGTGCCTAAAGTGGCAACCCAGACTAGTATGCCTGTTGGTGGTGTAGAGCTTCCTGTAGCCGCATGGCGTTCGTACTTAAATATGGAACTAACCATTCCAATTTTCGCTGTCTCTTATACACCTCTC
+
BBBBBDABBBBBGGGGGGGGGGGHHHHGFHHGH33GGEGF3DFGE3FFFCEGAAG555AFAFFGBDDDAAEAGE1C>?@CF?2FF@@33BEE4B33B3EG3C3FFGH4FG3GFEE?G/<BG?BB?BBBF32??FF
@M02034:409:000000000-BFKT7:1:2102:27004:7917 1:N:0:24
AAAGTCGAGGTGCCTAAAGTGGCAACCCAGACTAAGAAGGGGGTTGGTGGTGTAGAGCTTCCTGTAGCCGCATGGCGTTCGTACTTAAATATGGAACTAACCATTCCAATTTTCGCTGTCTCTTATACACATCTCCGAGCCCACGAGACC
+
AA?AAFBADBABFGGFFGEBFGGGGHHGGFHGHHHHHHGHGGGGGGGFFGEFHHHFHHHHHHHGFFH5B?/>EEH?>EE1??FGHHHHHHHHGFGFGGGFFHEHHFFGGHHHHBBAFGAGFGHHFGFGFGFH2F@DA<@DCGHGGGG<DF
@M02034:409:000000000-BFKT7:1:2102:14361:7921 1:N:0:24
AAAGTCGAGGTGCCTAAAGTGGCAACCCAGACTTCGATTCCGGTTGGTGGTGTAGAGCTTCCTGTAGCCGCATGGCGTTCGTACTTAAATATGGAACTAACCATTCCAATTTTCGCTGTCTCTTATACACATCTCCGAGCCCACGAGACC
+
AAA3AFBADBBBGGGGGGGDGGGGHHFGGHHGHGHAADDHGFAEEEEEFEGGHHHGHHHHHGGFBDGHHGGEGGGHGEEFF?FHHGFF3GGHGBB@3CFCEAGFBFGFHHHHHHGCFCEBFHGFDBBFGHEFGB?2<<B@CCGGG/<<AF
@M02034:409:000000000-BFKT7:1:2102:20391:7930 1:N:0:24
AAAGTCGAGGTGCCTAAAGTGGCAACCCAGACTAGGCCGTGGGTTGGTGGTTAGAGCTTCCTGTAGCCGCATGGCGTTCGTACTTAAATATGGAACTAACCATTCCAATTTTCGCTGTCTCTTATACACATCTCCGAGCCCACGAGACCA
+
ABBBBFBBDBAAGGGGGFFBFGGHHHHG222FHDFFFHE2AAEGFEG1AEEFFHFFFGHGGHHHFGHFEEFEGCGCEEAFGHEGHGGGHBGGFDFBGHGGGBBGH?44BDGHHG?AD?GHHHHFGFFFG@@GHBDDCFGC/FF?/<.CAF
@M02034:409:000000000-BFKT7:1:2102:6772:7934 1:N:0:24
AAAGTCGAGGTGCCTAAAGTGGCAACCCAGACTTATAATGCGGTTGGTGGTGTAGAGCTTCCTGTAGCCGCATGGCGTTCGTACTTAAATATGGAACTAACCATTCCAATTTTCGCTGTCTCTTATACACATCTCCGAGCCCACGAGACC
+
>3>ABFBBBBAAAGGGGGGFGGGHGHHGGGHGHHHHHHHHHDFGEGGGFGEFFFGFGHHHHGHFGFHHFEGGFGHHGGGGEFGGHHHGHHGGGHFFGHHFHHHFHHHFHGHHHHGGGGFHHHHHHHFFBGHHFGFGE/@CDFHGFDGADC
@M02034:409:000000000-BFKT7:1:2102:20376:7940 1:N:0:24
AAAGTCGAGGTGCCTAAAGTGGCAACCCAGACTAGGCCGTGGGTTGGTGGTTAGAGCTTCCTGTAGCCGCATGGCGTTCGTACTTAAATATGGAACTAACCATTCCAATTTTCGCTGTCTCTTATACACATCTCCGAGCCCACGAGACCA
+
CCCCCFBBCCBBGGGGGGGGGGGHHHHGGGHGHHHHHHGEGGGFFEEEFEGFHHHHFGHHHHHHHHHHEEEEEHFFEFFFFGEHHGHGHHGHHFHHHFGHHHGHHHHGHHHHHGDGGGHHHHHFHGFFHHHHHHHFCDGGGHGGGGGGG<
@M02034:409:000000000-BFKT7:1:2102:14398:7940 1:N:0:24
AAAGTCGAGGTGCCTAAAGTGGCAACCCAGACTGTGACTGTTGTTGGTGGTGTAGAGCTTCCTGTAGCCGCATGGCGTTCGTACTTAAATATGGAACTAACCATTCCAATTTTCGCTGTCTCTTATACACATCTCCGAGCCCACGAGACC
+
BCCCBFCCBCCCGGGGCGFGGGGHHHHGGHHGHHHHHHGHHHHHHHHEFFGFGGGFGHHHHHHHHGHHHGGGGGHHGGGFEEGGHHHHHHHHHHFHEHFCGGGGFFHBGGFHHHGDGGGHGGHHFHFBDGF2GHBGF/@CGGHGFDCGGG
@M02034:409:000000000-BFKT7:1:2102:18210:7948 1:N:0:24
AAAGTCGAGGTGCCTAAAGTGGCAACCCAGACTCATGATCAGGTTGGTGGTGTAGAGCTTCCTGTAGCCGCATGGCGTTCGTACTTAAATATGGAACTAACCATTCCAATTTTCGCTGTCTCTTATACACATCTCCGAGCCCACGAGACC
+
CCCCCFBBCCCCGGGGCGGGGGGGHHHGGHHGHHHHHGHGHFHHHHGGFEGFFFFDFHHHEHHHHHHHHFGEEGHFEEGGGGHGGHHFHHHHHFEGHHHHFF3F3BFGGGHHHB@EGGEHHHHHBGDGGFGHGHHFG/DCCEHGG/DGDC
@M02034:409:000000000-BFKT7:1:2102:25563:7953 1:N:0:24
AAAGTCGAGGTGCCTAAAGTGGCAACCCAGACTCCTCCTCCGGTTGGTGGTGTAGAGCTTCCTGTAGCCGCATGGCG
+
AAAAADAADDA1BFGFFFGBG1BG1CGGGFGGHHHHGHHHBA/EE?EGCFEFHHHB11GHDEGHHFGFGFGGG/G0@
@M02034:409:000000000-BFKT7:1:2102:21122:7958 1:N:0:24
AAAGTCGAGGTGCCTAAAGTGGCAACCCAGACTCCGCCTCCTGTTGGTGGTGTAGAGCTTCCTGTAGCCGCATGGCGTTCGTACTTAAATATGGAACTAACCATTCCAATTTTCGCTGTCTCTTATACACATCTCCGAGCCCACGAGACC
+
BBBBBFBBBBBBGGGGFGGGGCGFHHHGGHHGHHH2EEEEGGFHFHAAA1EFF3D5DBGHHHHEGB55BEE0?FF1EEEFA>BGCHH3@FGHHD33B?FE3?3B3DGEFFEHF?<EEE?GDGHF33BFGF?2BFG2<<?DG/FFC/@?DF
@M02034:409:000000000-BFKT7:1:2102:16274:7960 1:N:0:24
AAAGTCGAGGTGCCTAAAGTGGCAACCCAGACTACGACTAAGGTTG
+
CCCCCFCBCCCCGGGGGGGGGGGHHHHGGHHGH33B22AA33BGBG
@M02034:409:000000000-BFKT7:1:2102:18710:7976 1:N:0:24
AAAGTCGAGGTGCCTAAAGTGGCAACCCAGACTGGTCATGAGGTTGGTGGTGTAGAGCTTCCTGTAGCCGCATGGCGTTCGTACTTAAATATGGAACTAACCATTCCAATTTTCGCTGTCTCTTATACACATCTCCGAGCCCACGAGACC
+
BBBBBFBBBBBBGGGFGFGGGGGHHHHGGHHGHHHHHHHHGFHHFHFEFGEFHHHHHHHHHHHHHHHHHGGGEGHHGGGGGGHHHHHFGHGHHFHHGHHFHHGGHHHHHGHHHGGGGFGGHHHHFHGHFHFHFGDGDC/@GGHG//CDEF
@M02034:409:000000000-BFKT7:1:2102:18722:7991 1:N:0:24
AAAGTCGAGGTGCCTAAAGTGGCAACCCAGACTGGTCATGAGGTTGGTGGTGTAGAGCTTCCTGTAGCCGCATGGCGTTCGTACTTAAATATGGAACTAACCATTCCAATTTTCGCTGTCTCTTATACACATCTCCGAGCCCACGAGACC
+
ABABBFAADDABGGGGGBGGGGGHHHHFGHDGHGDEFHHHHGHHGHFEFEEFFGHHFGHFHFHGFFHHHGGFGGHHG1EGGEFHHHFFGGFBFGFFGHGHGHFHHHHGBHHFHFFCE/<?DFHHHHFFEB2FFHHH?C/BCE//<<<DDC
@M02034:409:000000000-BFKT7:1:2102:7517:7998 1:N:0:24
AAAGTCGAGGTGCCTAAAGTGGCAACCCAGACTACTCTTCCTGTTGGTGGTGTAGAGCTTCCTGTAGCCGCATGGCGTTCGTACTTAAATATGGAACTAACCATTCCAATTTTCGCTGTCTCTTATACACATCTCCGAGCCCACGAGACC
+
BBBBBFABBBBBGGGGGGGGGGGHHHHGGHHGHGHHGDHHHHHHHFGEFGDFFFHE5GHHGHHHHGHGHGEEEDFE@EGFGGHHGHH3GG444HEGFGFGFCHGFHFFHGHHHGGGGGGHHHHHFF4HHHEGHDGFDBCDGGHFC<@/<F
@M02034:409:000000000-BFKT7:1:2102:26654:7998 1:N:0:24
AAAGTCGAGGTGCCTAAAGTGGCAACCCAGACTAAGCATCAGGTTGGTGGTGTAGAGCTTCCTGTAGCCGCATGGCGTTCGTACTTAAATATGGAACTAACCATTCCAATTTTCGCTGTCTCTTATACACATCTCCGAGCCCACGAGACC
+
BBBAAFBBDDABCCB5FGGGFGDEHHFAFAFFCFHEFHGFHCCFABEFEGEFHBHHB5GHFHHHF5D5GGCEGGGGGG/FFGHAG@4BFDGDEB33@F33FGEHFFHFHFFHHFC?E?EDGBGG4B?D2?HHGFF1?/<?DE/F@/<AEF
@M02034:409:000000000-BFKT7:1:2102:19325:8002 1:N:0:24
AAAGTCGAGGTGCCTAAAGTGGCAACCCAGACTTTGGACTGGTTGGTGGTGTAGAGCTTCCTGTAGCCGCATGGCGTTCGTACTTAAATATGGAACTAACCATTCCAATTTTCGCTGTCTCTTATACACATCTCCGAGCCCACGAGACCA
+
BBBBBFBBBBBBGGGGG4BFGGGHHHHGGHHGGHHHGFHHG2FFEGEGGEFFGFFHHFHHHHHHFHHHFE?EGHAFEFFGGG1GHGGDHHFFGHEFHHGHHHBGHHG4BGHHHGEFGEGFHHHHHHHHHHHFHHGG@FGGGHG?CG/CFF
@M02034:409:000000000-BFKT7:1:2102:19060:8008 1:N:0:24
AAAGTCGAGGTGCCTAAAGTGGCAACCCAGACTACGGTGGTGGTTGGTGGTGTAGAGCTTCCTGTAGCCGCATGGCGTTCGTACTTAAATATGGAACTAACCATTCCAATTTTCGCTGTCTCTTATACACATCTCGAGCCCACGAGACC
+
BBBBBFBBBBBBGGGGGGGGGGGHHHHGGHFGHHHGGGHGEFGGFG0EFABFHFGGGHGHHFHHHHHHHGGGEGHFEGGGGGHGHHFFDF4GHEGGFGGCHHHGHHFGFGHHHEEEGGGGHHHHHHHHGFFHHHGGFGCGFGFCCCDGE
@M02034:409:000000000-BFKT7:1:2102:22932:8009 1:N:0:24
AAAGTCGAGGTGCCTAAAGTGGCAACCCAGAATGCGTCTTCGGTTAGTGGTGCTGAGCTTCCTGTAGC
+
ABABBFBABBAAGGGGGGGFGGGHFHHGGGG3FH52A2E252AF211D5AGE33D5A3AF5BA55555
@M02034:409:000000000-BFKT7:1:2102:21091:8012 1:N:0:24
AAAGTCGAGGTGCCTAAAGTGGCAACCCAGACTTGGGCGCTTGTTGGTGGTGTAGAGCTTCCTGTAGCCGCATGGCGTTCGTACTTAAATATGGAACTAACCATTCCAATTTTCGCTGTCTCTTATACACATCTCCGAGCCCACGAGACC
+
AAAAAFBBBBBBGGGGFGFGGGGGHHHGGGHGHHHHHHGGGGGFGGAEGGGEGGH5FHHHFHHHHFFFGGGCEEHHGGGGGGHHHHFGFGFGHBFGHHHHHHHHHHHHHGHHHGGEF/CGHHHHDGBGFGGHHFGGG//<CFEGG@GGGG
@M02034:409:000000000-BFKT7:1:2102:21552:8013 1:N:0:24
AAAGTCGAGGTGCCTAAAGTGGCAACCCAGACTCCGCCTTTGGTTGGTGGTGTAGAGCTTCCTGTAGCCGCATGGCGTTCGTACTTAAATATGGAACTAACCATTCCAATTTTCGCTGTCTCTTATACACATCTCCGAGCCCACGAGACC
+
BAA@AFA?ADAA4GBFAAFFGGGFFHHGGHHGHHHGGGGGGHHHFEAEFDBFFBG5FGHHHFHHFFHBFEC0EEHCEFEEEEB?FGGFDGDGHHFGGGE3FGEGFFDFFGGHH?E/?AEHHGHHDGB?2GGG1GBFC/@C@EHGGCCD.<
@M02034:409:000000000-BFKT7:1:2102:5785:8015 1:N:0:24
AAAGTCGAGGTGCCTAAAGTGGCAACCCAGACTAAGGCTGCTGTTGGTGGTGTAGAGCTTCCTGTAGCCGCATGGCGTTCGTACTTAAATATGGAACTAACCATTCCAATTTTCGCTGTCTCTTATACACATCTCCGAGCCCACGAGAC
+
BCCBCFABCCCCGGGGGGGGGGGGHHHGGGHGHHFHFFHFFFHHHHHEFGEFHFHHHHHHHHHHHGHHGGGGGGHHGEGGFFFHHHHHHHHHHG3GFHGFHHHHHHGHHHHHHHGGGGGHHFHHGHGHGHHHHHFFD<CFGGHGGGGGD
@M02034:409:000000000-BFKT7:1:2102:5540:8049 1:N:0:24
AAAGTCGAGGTGCCTAAAGTGGCAACCCAGACTGGTAGGCTGGTTGGTGGTGTAGAGCTTCCTGTAGCCGCATGGCGTTCGTACTTAAATATGGAACTAACCATTCCAATTTTCGCTGTCTCTTATACACATCTCCGAGCCCACGAGACC
+
CCCCCFBBCCCCGGGGGFGFGGGHHHHGGHHGHHHGHHGHHHGHHGGEFEEFGHHGGHHHHHHHHFHHHGGGGGHHGGGFGGEHHHHHHHHHHHHFHHGFHHHHHHGHHHHHHHGDGGGHHHHHFHFHFHHHHHFGGBFGGGHGGGGGGG
@M02034:409:000000000-BFKT7:1:2102:25543:8077 1:N:0:24
AAAGTCGAGGTGCCTAAAGTGGCAACCCAGACTTGGTTTCTTGTTGGTGGTGTAGAGCTTCCTGTAGCCGCATGGCGTTCGTACTTAAATATGGAACTAACCATTCCAATTTTCGCTGTCTCTTATACACATCTCCGAGCCCACGAGAC
+
?ABBBFBABBBBGGGFGFGGGGGHHHHGGHFGHCH3B2F5F5FGHHHGGGEFHHHFGHHHHGHHHHHHHGFGGGHGGGGGGGHHHHGGFGHHHHGHHHGGGHGHHHGHHHHHHHGGGGGHHHHHFHHHFHHHGHGHD/@CGGHGGGGGG
@M02034:409:000000000-BFKT7:1:2102:20632:8081 1:N:0:24
AAAGTCGAGGTGCCTAAAGTGGCAACCCAGACTCTGTTGTTGGTTGGTGGTGTAGAGCTTCCTGTAGCCGCATGGCGTTCGTACTTAAATATGGAACTAACCATTCCAATTTTCGCTGTCTCTTATACACATCTCCGAGCCCACGAGACC
+
CCCCCFCBBCBCGGGGFGGGGGGHHHHGGHHGHHHHAFGBGHHGHGGGGFEFHGHHHHHHHHHHFHHFHGGGGGHGGGGGGGHHHHHHHHHHHGGFHHEGGCFHHHHHHGHHHGGFGFFFHFHHGHFFFGHHHGGHF/CCGGHGGGG/EF
@M02034:409:000000000-BFKT7:1:2102:8600:8116 1:N:0:24
AAAGTCGAGGTGCCTAAAGTGGCAACCCAGACTATGGGTTGGGTTGGTGGTGTAGAGCTTCCTGTAGCCGCATGGCGTTCGTACTTAAATATGGAACTAACCATTCCAATTTTCGCTGACTCTTATAC
+
A@AAAB1>A@AAGFF1G11BGGGHBHHEFHEFGFHFHHGCECEGCEE/F/ECFBFF11FCGF1A1D2DFEGCEF0FEE/F/?0?FGFGFFFDG1>B111FGF1GGGFDFF1FBF//E?/0BFGFFHGE
@M02034:409:000000000-BFKT7:1:2102:17615:8117 1:N:0:24
AAAGTCGAGGTGCCTAAAGTGGCAACCCAGACTGCGGTGTGGGTTGGTGGTGTAGAGCTTCCTGTAGCCGCATGGCGTTCGTACTTAAATATGGAACTAACCATTCCAATTTTCGCTGTCTCTTATACACATCTCCGAGCCCACGAGACC
+
BBBBBFBBBBBBGGGGGGGGGGGHHHHGGHHGHHHGGGFEEDGFFGGFGGEFHGHGHHHHHHHHHHHHHGGFGGHHGGGGFFBHHHHFFHHHHHDGHHGHHHGGHHGGHHGHHGGGGGGGHHHHFHGHHFHHFHGHG?GGGGGGGGGGGG
@M02034:409:000000000-BFKT7:1:2102:9202:8121 1:N:0:24
AAAGTCGAGGTGCCTAAAGTGGCAACCCAGACTAAGGGTGGTGTAGATCTTCCTGTAGCCGCATGGCGTTCGTACTTAAATATGGAACTAACCATTCCAATTTTCGCTGTCTCTTATACACATCTCCGAGCCCACAGACCTCTCTACATC
+
BBBBBFBBBBABGFGGGGGGGFGFHHHGGHHGHFBEGA2AEEFH3FFF55FA5BFF5FHBEE0AEFAEB>FEE21?F433B44@33BB33B313BBG4BFFFHH4>EE/EGGFGFFG?F4BFBBG3?/B??BE/F?F2CGFHHHHGFHE<
@M02034:409:000000000-BFKT7:1:2102:7275:8132 1:N:0:24
AAAGTCGAGGTGCCTAAAGTGGCAACCCAGACTGCTCTTTCTGTTGGTGGTGTAGAGCTTCCTGTAGCCGCATGGCGTTCGTACTTAAATATGGAACTAACCATTCCAATTTTCGCTGTCTCTTATACACATCTCCGAGCCCACGAGACC
+
BBBBBFBBBBABFGGGGGGGGFGFHHHGGGHGHHHGHHGHHHGHHHHEFFEFHHFFHHHHHGHFHHHHHGGGGGHFGEGEGEHHHHFGHFFHHHDGFHHFHHGGFGFDHGHHHHGGGGGHHHHHHHGGFCGHHFHHG/<CGGHGGGGGGG
@M02034:409:000000000-BFKT7:1:2102:8977:8138 1:N:0:24
AAAGTCGAGGTGCCTAAAGTGGCAACCCAGACTAAGTAGAAGGTTGGTGGTGTAGAGCTTCCTGTAGCCGCATGGCGTTCGTACTTAAATATGGAACTAACCATTCCAATTTTCGCTGTTCTTATACACATCTCCGAGCCCACGAGACCA
+
ABB?>DA?DBAAGGG5AFGGGGGHHHHGAFGFHHHHAGGHEGH3FGGGFGEFEHGFFEGFFFFGGHHFHGEEFGHGGGGFEF2FFGFBGHGHHHHGFB@FG0EGGDFG4B3GHGEEGDGGGGDGG?D?GGFGHGDE/>/@FFE@@/<AC?
@M02034:409:000000000-BFKT7:1:2102:26976:8149 1:N:0:24
AAAGTCGAGGTGCCTAAAGTGGCAACCCAGACTAATAGTCAGGTTGGTGGTGTAGAGCTTCCTGTAGCCGCATGGCGTTCGTACTTAAATATGGAACTAACCATTCCAATTTTCGCTGTCTCTTATACACATCTCCGAGCCCACGAGACC
+
AABBBFAADDABGGGFGGGGGGGHHFHGFEHGBHHGHHHHFHHEGHGFFEEFGHHFHHHHHHGHDGHHHEGGGDHHGGGGFGGHGFGF@GFFHHFFFFFEFFHGFHHHHHHHHHGGGGGB4FHGHHHH3FFFCGFG//<BB<//CGFDGG
@M02034:409:000000000-BFKT7:1:2102:17059:8156 1:N:0:24
AAAGTCGAGGTGCCTAAAGTGGCAACCCAGACTTCTCTTTTGGTTGGTGGTGTAGAGCTTCCTGTAGCCGCATGGCGTTCGTACTTAAATATGGAACTAACCATTCCAATTTTCGCTGTCTCTTATACACATCTCCGAGCCCACGAGACC
+
BCCCCFACCBBBGGGGGGGGGGGHHHHGGHHGHHHHHHHHGCGHGGGGGGGGHHHHHHHHHHHHHHHHHGGGGGHHGGGGGGHHHHHHHHHHHGHGHHHHHHHHHHHGHHHHHHGGGGGHHGHHFHHHGHHHHHHHGG@FGGFGGG?FGG
@M02034:409:000000000-BFKT7:1:2102:14199:8163 1:N:0:24
AAAGTCGAGGTGCCTAAAGTGGCAACCCAGACTGCGAAGAAGGTTGGTGGTGTAGAGCTTCCTGTAGCCGCATGGCGTTCGTACTTAAATATGGAACTAACCATTCCAATTTTCGCTGTCTCTTATACACATCTCCGAGCC
+
AA1>>B1AD1>AGGGF1GGGFGGGFHEEFAFC1FBEECECHHHH1GCEFGGFAAF2ADDGEFHGGFG2@/E/??FFEEEFE?CGGFD1GGDD@BB1>FGGEE1FBFG221BGG>E?A/B1FFD2>2BFF1F1FFHFC>@/C
@M02034:409:000000000-BFKT7:1:2102:25955:8167 1:N:0:24
AAAGTCGAGGTGCCTAAAGTGGCAACCCAGACTAAGGAGCGTGTTGGGGGTGTAGTGCTTGCTGTGG
+
BBBBAFCCCCBCGGGGGGGGGGGHHHHGGHHGH33BG3A2ABEEAAA00AFA03D535D@3?@543B
@M02034:409:000000000-BFKT7:1:2102:27602:8169 1:N:0:24
AAAGTCGAGGTGCCTAAAGTGGCAACCCAGACTTAGCTTCCTGTTGGTGGTGTAGAGCTTCCTGTAGCCGCATGGCGTTCGTACTTAAATATGGAACTAACCATTCCAATTTTCGCTGTCTCTTATACACATCTCCGAGCCCACGAGACC
+
A?AAAFAA>@1>FGG1GGGGGCF0AFGB0AGFHHH1ABFFG1FFGBFAFAAAF1FA1BBGHGG11DDGHFE/?EGEGEGFEEGHEGFBFF2GB111BCBGFG@GHFBBGHFHFFGGG/<F2DFFFGBG21F1B>GD<BCCCC/FB?C/<F
@M02034:409:000000000-BFKT7:1:2102:20722:8183 1:N:0:24
AAAGTCGAGGTGCCTAAAGTGGCAACCCAGACTGAGCTTTGTGT
+
AAAAAFAADDAABFG1F1BFGGGGHGHGGAGCHGFFGGGHBGHH
@M02034:409:000000000-BFKT7:1:2102:24887:8185 1:N:0:24
AAAGTCGAGGTGCCTAAAGTGGCAACCCAGACTGCTAGTTGTGTTGGTGGTGTAGAGCTTCCTGTAGCCGCATGGCGTTCGTACTTAAATATGGAACTAACCATTCCAATTTTCGCTGTCTCTTATACACATCTCCGAGCCCACGAGACC
+
BCBCBFBBCCBBGGGGGGGGGGGHHHHGGHHGHHGHHHHHHHGHHHHGGGFFHFHFFHHHHFHHHHHHHGGEEGHHGGGFGFHHHHFGGHHHHHHHGHHHHHGHFGHHHGHHHGGGGGGHHHHHGHFFGFHHFGHGGFGGGFHGGDGGGG
@M02034:409:000000000-BFKT7:1:2102:11761:8187 1:N:0:24
AAAGTCGAGGTGCCTAAAGTGGCAACCCAGACTACGTGTGGGGTTGGTGGTGTAGAGCTTCCTGTAGCCGCATGGCGTTCGTACTTAAATATGGAACTAACCATTCCAATTTTCGCTGTCTCTTATACACATCTCCGAGCCCACGAGACC
+
BBBBBFBBDDABFGGGGGGGGBFGHHHGGGGGHHHEGHGHF??EEGGAFEBFEDGEGHHHHGHFHHHBGFGCEFH1>?EFEEHHFHFFHHFHHHDGHFHHFHHHFHGHGHGHHBEEEGGHHGHHGDGHFHHGHHHHG@CCGGHGG?GGGG
@M02034:409:000000000-BFKT7:1:2102:22422:8190 1:N:0:24
AAAGTCGAGGTGCCTAAAGTGGCAACCCAGACTAATTAGCATGTTGGTGGTGTAGAGCTTCCTGTAGCCGCATGGCGTCCGTACTTAAATATGGAACTAACCATTCCAATTTTCGCTGTCTCTTATACACATCTCCGAGCCCACGAGACC
+
BBBBBFBBBBBBGGGGGGGGGGGHHGGGGHEGHHGHHHHHHHHHHGHGFGEFF3F5FEGGFHHHHHGFFFGCEGHEF?EGEF11FHHGGGHFHFFFHFHHBEFGHGHFHHGHHHEEGFFGHHHGF4FHGHHCGFFGF/BDG/FECCG/AF
@M02034:409:000000000-BFKT7:1:2102:16261:8194 1:N:0:24
AAAGTCGAGGTGCCTAAAGTGGCAACCCAGACTGCTAGGCATGTTGGTGGTGTAGAGCTTCCTGTAGCCGCATGGCGTTCGTACTTAAATATGGAACTAACCATTCCAATTTTCGCTGTCTCTTATACACATCTCCGAGCC
+
AA3AAFAABBAAGGGGCGFFFFFFFGFEGHHGHCGGHHHFHGHHHFHAFEAEFGHGGHHHHHHHGDGGBEGCFFHAEECEEEGHHFFB3B@GF3BGFGFGG1BF?FDB4BGFHEEFGCFGFGFGFH4FDG2?FGG2B?//B
@M02034:409:000000000-BFKT7:1:2102:7102:8198 1:N:0:24
AAAGTCGAGGTGCCTAAAGTGGCAACCCAGACTCCGCATCCTGTTGGTGGTGTAGAGCTTCCTGTAGCCGCATGGCGTTCGTACTTAAATATGGAACTAACCATTCCAATTTTCGCTGTCTCTTATACACATCTCCGAGCCCACGAGAC
+
BBBBBFBABBBAGGGGGGGGGGGHHHGGGHHGHGFAEGGGHHHHHHHEFGGFHHHGHHHHHHHHHHHHHGGGGGHFEGGGGGHHHHBFHGGHHFHHHHHHHHHHHHHHGHHHHHGEGGGHHHHHDGGF3GHHHHBFG@DGFGHGG?CGF
@M02034:409:000000000-BFKT7:1:2102:20731:8199 1:N:0:24
AAAGTCGAGGTGCCTAAAGTGGCAACCCAGACTGAGCTTTGTGTTGGTGGTGTAGAGCTTCCTGTAGCCGCATGGCGTTCGTACTTAAATATGGAACTAACCATTCCAATTTTCGCTGTCTCTTATACACATCTCCGAGCCCACGAGACC
+
BCCCCFCCCCBCGGGGGGGGGGGGHHHGGHHGHHHHHHHHHHHHHHHGFDEFHHHHHHHHHHHHHHHHHGGGGGHFGGGGGGHHHHHHHHHHHGHHGHHHHHGHHHHHHHHHHHGGGGGHHHHHHHHHHHFFHHHHG?DCGGHGGGGGGG
@M02034:409:000000000-BFKT7:1:2102:7163:8199 1:N:0:24
AAAGTCGAGGTGCCTAAAGTGGCCACCCAGACTTCGCAGCCTGTTGGTGGTGTAGAGCTTCCTGTAGCCGCATGGCGTTCGTACTTAAATATGGAACTAACCATTCCAATTTTCGCTGTCTCTTATACACATCTCCGAGCCCACGAG
+
BCCCAFCCCCCCGGGGGCGFFGGHHGHGGHHGHHHFCGGGDHHHHHH1AAFFGDHDGHHHHFFFHDGFDFGEFGH1EEEFFFGHHHHEHGHHGGFBGHHHEFBGDFFFEGHHHFGEGGGHFHHHFFDGGGHFHGHDECGGGGHGG/C
@M02034:409:000000000-BFKT7:1:2102:14558:8207 1:N:0:24
AAAGTCGAGGTGCCTAAAGTGGCAACCCAGACTGCGACTAATGTTGGTGGTGTAGAGCTTCCTGTAGCCGCATGGCGTTCGTACTTAAATATGGAACTAACCATTCCAATTTTCGCTGTCTCTTATACACATCTCCGAGCCCACGAGACC
+
BBBBBFAADBABGFGGFGGFGFGFFGHEGHHGHGHGGGGGGHHHHHHBFFABGEGDGHHFFHHHHFFFEEEEEEH1EEGFEEGGHHGGHFFHHHHGHHEFHGFHHHFGHHHHHHFEFGEFHHHEFGGHFFHHHHHFECFCGGAFDGG?FE
@M02034:409:000000000-BFKT7:1:2102:16253:8210 1:N:0:24
AAAGTCGAGGTGCCTAAAGTGGCAACCCAGACTGCTAGGCATGTTGGTGGTGTAGAGCTTCCTGTAGCCGCATGGCGTTCGTACTTAAATATGGAACTAACCATTCCAATTTTCGCTGTCTCTTATACACATCTCCGAGCCCACGAGACC
+
CCCCCFCCCCBCGGGGGGGGGGGHHHHGGHHGHHHHHHHHHHHHHHHGGGGFGGHHHHHHHHHHHHHHHGGGGGHGGGGGGFHHHHHGHHHHHHHGGHHGHHFHHHGHHHHHHHGGGGGHGHHHHHHHFHHHHHHFE<CGGGHGGGGGGF
@M02034:409:000000000-BFKT7:1:2102:7183:8211 1:N:0:24
AAAGTCGAGGTGCCTAAAGTGGCCACCCAGACTTCTCAGCCTGTAG
+
CCCCCFCCCCCBGGGFGGGGGGG4FGHGGH2FG555B5D33FGH5D
@M02034:409:000000000-BFKT7:1:2102:9745:8248 1:N:0:24
AAAGTCGAGGTGCCTAAAGTGGCAACCCAGACTG
+
A>A?AFAA>DAABGGGGFFGFGFAGGH?CH0A1B
@M02034:409:000000000-BFKT7:1:2102:27721:8250 1:N:0:24
AAAGTCGAGGTGCCTAAAGTGGCAACCCAGACTAATAAGGGGGTTGGTGGTGTAGAGCTTGCTGTAGGCGCAT
+
AABB>DAABDABGCGGGFGGGGGGHHHGGHHCG3GHHGHHGGGAAEAB1AE113F555@33?5BF5B33>E/B
@M02034:409:000000000-BFKT7:1:2102:3798:8250 1:N:0:24
AAAGTCGAGGTGCCTAAAGTGGCAACCCAGACTTTGTCTCTGGTTGGTGGTGTAGAGCTTCCTGTAGCCGCATGGCGTTCGTACTTAAATATGGAACTAACCATTCCAATTTTCGCTGTCTCTTATACACATCTCCGAGCCCACGAGACC
+
3A3AAFAA?BBBFCBBFGGGGEFEFCGEGACCFGHHHHGFHHHHHFGGFFGGHFH5GGHHFCGHHFH5FEGEEFHGGGGFEG2FFG@3FEFHHHH3FGGGFFBFHFB4GFGHGDE?EEGFGHGH4G?F?1GHHHDFFB/D@FAF?@@AEE
@M02034:409:000000000-BFKT7:1:2102:12605:8251 1:N:0:24
AAAGTCGAGGTGCCTAAAGTGGCAACCCAGACTGGGGGGCTGGTTGGTGGTGTAGAGCTTCCTGTAGCCGCATGGCGTTCGTACTTAAATATGGAACTAACCATTCCAATTTTCGCTGTCTCTTATACACATCTCCGAGCCC
+
AA?AADABDBAAGGGGGGGGGDECFHH?GHCGHHG2EGCCE/AFD??DF?CC/?G2?GDH1GHFGB21F?@CDGHHGFCGDGBCGGH0=DFFGEB0<G0<CGFHGHHFFCHHHHCFGAC9FFFBCF09;FFFF0BFF@BGGG
@M02034:409:000000000-BFKT7:1:2102:8964:8253 1:N:0:24
AAAGTCGAGGTGCCTAAAGTGGCAACCCAGACTAGGTAGGGGGTTGGTGGTGTAGAGCTTCCTGTAGCCGCATGGCGTTCGTACTTAAATATGGAACTAACCATTCCAATTTTCGCTGTCTCTTATACACATCTCCGAGCCCACGAGACC
+
CCCCCFCCCCCCGGGGGGGGGGGHHHHGGHHGHHGHFGGGGGGGFGGGGGEFFDGDGHHHHGHHHHHGFGGGFGHGEGGGFFFHHHHHHHHHHHGFHHGGHHGGHHGHHHHHHBDEGGGHHHHHGHHHHHHHHGGDGCCGGGHGG@CAGE
@M02034:409:000000000-BFKT7:1:2102:19865:8257 1:N:0:24
AAAGTCGAGGTGCCTAAAGTGGCAACCCAGACTCAGAAGAAGGTTGGTGGTGTAGAGCTTCCTGTAGCCGCATGGCGTTCGTACTTAAATATGGAACTAACCATTCCAATTTTCGCTGTCTCTTATACACATCTCCGAGCCCACG
+
BBBBBFBA@AABGGGGGGGGGGGHGHHGG2A2FBFFBFGGGFHHHGGEFAEEGBF5FFDGFHHFGGGEF?EEGGFHFG/FA?BGFFBFHHHFFG3@GHHH3CFFGDGBHGHHHB?EE?/DG4BF4DFGBGHHHGGED@//<FC/@
@M02034:409:000000000-BFKT7:1:2102:15143:8262 1:N:0:24
AAAGTCGAGGTGCCTAAAGTGGCAACCAGACTGCGCCTCCTGTTGGTGGTGTAGAGCTTCCTGTAGCCGCATGGCGTTCGTACTTAAATATGGAACTAACCATTCCAAT
+
AAA?>3>A1>>AFFGG1FDAF1FFFEF0GEFHHGGGGCGHHFGHFEAFE/AG1GDGDGHGFHGGFFFHA>EEAFBEEEEEGFFHGH1E2@FGH11FF11>G1GHF222>
@M02034:409:000000000-BFKT7:1:2102:27700:8270 1:N:0:24
AAAGTCGAGGTGCCTAAAGTGGCAACCCAGACTAATAAGGGGGTTGGTGGTGTAGAGCTTCCTGTAGCCGCATGGCGTTCGTACTTAAATATGGAACTAACCATTCCAATTTTCGCTGTCTCTTATACACATCTCCGAGCCCACGAGACC
+
BBBBBFBBBBBBGGGGGGFF5GGHGHHGGGHGGHCHFHHHHCEFEFCEFAEFHHHGFGHHHHHHHHHHHGGGGGHGGFGGGGHHHHGF3FFFH3FEFBBFGHHHHHHHHHHHHHGDGAAFHFHH2GFF@GFHGHHGGCDGCEHGGCFGFG
@M02034:409:000000000-BFKT7:1:2102:27717:8274 1:N:0:24
AAAGTCGAGGTGCCTAAAGTGGCAACCCAGAATCATAAGGGGGTTGGTGGTGTAGAGCTTCCTGTAGGCGCATGGCGTTCGTACTTAAATATGGAACTAACCATTCCAATTTTCGCTGT
+
AABBAFBABBBBGGGGGFGFGGGHHGGAFHA3B5AABAGFHGGF0EE1C?EFA3F555BF5GFGGBD33EE/EEF1E?>1??2?FDFFHH4BD333?BD330??3B4B??F4F4</</?
@M02034:409:000000000-BFKT7:1:2102:26782:8282 1:N:0:24
AAAGTCGAGGTGCCTAAAGTGGCAACCCAGACTAGGAATAATGTTGGTGGTGTAGAGCTTCCTGTAGCCGCATGGCGTTCGTACTTAAATATGGAACTAACCATTCCAATTTTCGCTGTCTCTTATACACATCTCCGAGCCCACGAGACC
+
ABABBFCABCBCGGGGGFGGFGGHHHHGGGHGHHHHHHHHHHHHFHHAFFEFFFGFGGHHBGFHGFHGGEAEFGHFEEEFFFHHHHGHBFFGHHFFBGFFCFHGHHHGHHHHHGG/EFFFHGHGGHFFDGGHFFDGA@CF@FEGCCG?CF
@M02034:409:000000000-BFKT7:1:2102:14030:8286 1:N:0:24
AAAGTCGAGGTGCCTAAAGTGGCAACCCAGACTTATATTGCTGTTGGTGGTGTAGAGCTTCCTGTAGCCGCATGGCGTTCGTACTTAAATATGGAACTAACCATTCCAATTTTCGCTGTCTCTTATACACATCTCCGAGCCCACGAGACC
+
CCCCCFCBCCBCGGGGGGGGGGGHHHHGGHHGHHFHFGGHGHHHHFAECDGFG3F5B5FGDFGGGDG5DEEAEGF1>BEFDF2CGGHD@GHBFG33FFGH313F3?FBBFFHH4/EEE?FEFFG4DB4?F2B2FFDF/<>DFEF@/C?DC
@M02034:409:000000000-BFKT7:1:2102:26766:8291 1:N:0:24
AAAGTCGAGGTGCCTAAAGTGGCAACCCAGACT
+
AAAABFBA?DABFGBGFGGDFFA4CGHEEHH2B
@M02034:409:000000000-BFKT7:1:2102:8841:8293 1:N:0:24
AAAGTCGAGGTGCCTAAAGTGGCAACCCAGACTCATACTAGTGTTGGTGGTGTAGAGCTTCCTGTAGCCGCATGGCGTTCGTACTTAAATATGGAACTAACCATTCCAATTTTCGCTGTCTCTTATACACATCTCCG
+
BBAABFBBDDAAFGFGGGGEGFGHCEGFGGHGHGCFHHHHHFHHHHHEGGEFF3FBFDGHGFGGBAA5BAE0?EE1EEEAEA2BFGHGHGHEHD3@FFGH3G3BFFH44FFGH?E?E<<FGFFFBF?4F?GGHHD2C
@M02034:409:000000000-BFKT7:1:2102:7323:8295 1:N:0:24
AAAGTCGAGGTGCCTAAAGTGGCAACCCAGACTGAGGAGCCTGTTGGTGGTGTAGAGCTTCCTGTAGCCGCATGGCGTTCGTACTTAAATATGGAACTAACCATTCCAATTTTCGCTGTCTCTTATACACATCTCCGAGCCCACGAGACC
+
BBBBAFBBBBAABGGGGGGGGGGHHHHGGHHGHHHHGHFHGHHHHHHEFGBFFGHHGHHHHHHHGGGHGGGEGGHFFGGGGGHHHHHGHHHHHHHFGHHGHHHHHHGGHHHHGGGGGGGGHGHHHHHFBGHHGGHFA//CCFHGGGF/EF
@M02034:409:000000000-BFKT7:1:2102:14180:8296 1:N:0:24
AAAGTCGAGGTGCCTAAAGTGGCAACCCAGACTCCGACGCCGGTTGGTGGTGTAGAGCTTCCTGTAGCCGCATGGCGTTCGTACTTAAATATGGAACTAACCATTCCAATTTTCGCTGTCTCTTATACACATCTCCGAGCCCACGAGACC
+
BBBBBD33ADABFGGGG4GFGGGHHHHGGHGGHHGGGGGGGGGEEGCEFGEBBFHGHHHHHHHHHHHHHGGGGGHGGGGGGEHHHHH3GHGHHFHHHHFGGGGGFFHHGHHHHFGFGCDGHHHHFHHHGHGHGHEGG@C?CEACDDGGGA
@M02034:409:000000000-BFKT7:1:2102:22931:8302 1:N:0:24
AAAGTCGAGGTGCCTAAAGTGGCAACCCAGACTATTACGGATGTTG
+
CCCCCFCCCCCCGGGGGGGGGGGHHHHGGHHAHH5555A22BAG5G
@M02034:409:000000000-BFKT7:1:2102:22638:8306 1:N:0:24
AAAGTCGAGGTGCCTAAAGTGGCAACCCAGACTGGTATTCCGGTTGGTGGTGTAGAGCTTCCTGTAGCCGCATGGCGTTCGTACTTAAATATGGAACTAACCATTCCAATTTTCGCTGTCTCTTATACACATCTCCGAGCCCACG
+
AA?1ADAADD1AC1FF11ABFBF0CGEEGGHFHFG1FAGE2A/AEAGAF?AAG1BFGFFHEBGBB2FFAEE/EAGHC?E?EEHEHHHFGEDFFGF11GD11FBGFDFFHHGHG2EEGCGFHHGH>GFHBBDFFFGFF/BCC<FAC
@M02034:409:000000000-BFKT7:1:2102:16178:8310 1:N:0:24
AAAGTCGAGGTGCCTAAAGTGGCAACCCAGACTGGGGTGGTTGTTGGTGGTGTAGAGCTTCCTGTAGCCGCATGGCGTTCGTACTTAAATATGGAACTAACCATTCCAATTTTCGCTGTCTCTTATACACATCTCCGAGCCCACGAGACC
+
BBBBBFBBBBA@GGGGGGGFGGGGHHHGGHHGHHHHGEAEEFGGHHHGGGEFFGG5GFHHHHHHGFHGHEGFGGHHGGGGEGHHHHHHHHHHHHHEGHHHHHGHHHGHHHHHHGGGGGGFHHHHHHGGFHHHFGDDCB//AGHGGGGG?F
@M02034:409:000000000-BFKT7:1:2102:15611:8312 1:N:0:24
AAAGTCGAGGTGCCTAAAGTGGCAACCCAGACTGGGTCGCAGGTTGGTGGTGTAGAGCTTCCTGTAGCCGCATGGCGTTCGTACTTAAATATGGAACTAACCATTCCAATTTTCGCTGTCTCTTATACACATCTCCGAGCCCACGAGACC
+
CCCCCFCBBCCCGGGGGGGGGGGHGHHGGHHGHHHHGHFGGGGFHHGEFGEFGFHGHHHHHHHHHHHFHEGGGGHHGEGGFGHHHHHFHHHHHEHHFHGHHHGHHHHHHHHHHHGDGDDHHHHHHHGHHHGHHHHBA<CFGGHGGGGGGG
@M02034:409:000000000-BFKT7:1:2102:11695:8319 1:N:0:24
AAAGTCGAGGTGCCTAAAGTGGCAACCCAGACTAAGGGTCGGGTTGGTGGTGTAGAGCTTCCTGTAGCCGCATGGCGTTCGTACTTAAATATGGAACTAACCATTCCAATTTTCGCTGTCTCTTATACACATCTCCGAGCCCACGAGACC
+
CCCCCFCCCCCCGGGGGGGGGGGHHHHGGHHGHHHHHHHHGGGHFEGFGGGGHHHGHHHHHHHHHHHHHGGGGGHHGGGGGGHHHHHHHHHHHHHGGHGGHHHHHHGHGHHHHHGGGGGHHHHHHHHHHHGHHHFGGC@CGGHGGGGGGG
@M02034:409:000000000-BFKT7:1:2102:20732:8329 1:N:0:24
AAAGTCGAGGTGCCTAAAGTGGCAACCCAGACTTTTTGGTTGGTTGGTGGTGTAGAGCTTCCTGTAGCCGCATGGCGTTCGTACTTAAATATGGAACTAACCATTCCAATTTTCGCTGTCTCTTATACACATCTCCGAGCCCACGAGACC
+
BCCCBFBBBCBBGGGFGFFFGGGHHHHGGHHGHHHHHGGGHGGGHGGGGGEFGGHFHHHHHHHHHHHHHGGGGGHFEGGFGGGHHHHHHHHHHHBEGGHFHFGGHHFHHHHHHHGEGGGGHHHGGHFHFFHHGHHHEC?DGFHGGCFFDF
@M02034:409:000000000-BFKT7:1:2102:10611:8337 1:N:0:24
AAAGTCGAGGTGCCTAAAGTGGCAACCCAGACTCCGCCGCCTGTTGGTGGTGTAGAGCTTCCTGTAGCCGCATGGCGTTCGTACTTAAATATGGAACTAACCATTCCAATTTTCGCTGTCTCTTATACACATCTCCGAGCCCACGAGACC
+
CCCCCFBCCCABGGGGGGGGGFGHHHHGGHHGGHHGGGGGGGHHHHHEGEEFHHGDGHHHHGHFGHHHHGFEEGHFEEGFFFHHHHHHHHHHHHFHHHHHHHGHHHHHHHHHHHGGGGGHHHHHHHHHHHHHHHGGGCGGGGHGGGGGGG
@M02034:409:000000000-BFKT7:1:2102:6727:8337 1:N:0:24
AAAGTCGAGGTGCCTAAAGTGGCAACCCAGACTACTAGGGTTGTTGGTGGTGTAGAGCTTCCTGTAGCCGCATGGCGTTCGTACTTAAATATGGAACTAACCATTCCAATTTTCGCTGTCTCTTATACACATCTCCGAGCCCACGAGAC
+
CDDDCFCCCDCCGGGGGGGGGGGHHHHGGHHGHHFFFHHHCCFGHHHEFGGFHHHGHHHHHHHHHHHHHGGGGGHHGGGGGGGHHHHHHHHHHHHHHGHHHHHHHHHHHHHHHHGGGGGHHHHHHHHHGHHHHHHHG@FGGGHGG?DDG
@M02034:409:000000000-BFKT7:1:2102:6650:8340 1:N:0:24
AAAGTCGAGGTGCCTAAAGTGGCAACCCAGACTGGTGGTGATGTTG
+
CCCCCFBCCCCCGGGGGGGGGGGGHHHGGHHGHHAGCEECDFGH5G
@M02034:409:000000000-BFKT7:1:2102:17131:8345 1:N:0:24
AAAGTCGAGGTGCCTAAAGTGGCAACCCAGTCTGTTAC
+
CCDDCFDCCDCCGGGGGGGGGGGHHHHGGH33DGH555
@M02034:409:000000000-BFKT7:1:2102:6633:8345 1:N:0:24
AAAGTCGAGGTGCCTAAAGTGGCAACCCAGACTGGTGGTGATGTTGGTGGTGTAGAGCTTCCTGTAGCCGCATGGCGTTCGTACTTAAATATGGAACTAACCATTCCAATTTTCGCTGTCTCTTATACACATCTCCGAGCCCACGAGACC
+
BBBBBFBADBABGGGGBBGGGGGHHHHGGHG2GHCFGGGGGHHHGHFEFDEFGFGF5DGFHHHHHFHEFEGEFGF?FEEFFEFGHFFDGEGBGHFEGGHHECFFF?FFHGHHHDEEFGGBGFFFFGHFFHHHHGBGD@GG?CEFGGGGGF
@M02034:409:000000000-BFKT7:1:2102:27449:8351 1:N:0:24
AAAGTCGAGGTGCCTAAAGTGGCAACCCAGACTGGGTTGTTGGTTGGTGGTGTAGAGCTTCCTGTAGCCGCATGGCGTTCGTACTTAAATATGGAACTAACCATTCCAATTTTCGCTGTCTCTTATACACATCTCCGAGCCCACGAGACC
+
ABBBBFAADBABGGGFGGGFGGFHFEHFGHHFFHHHFFEEGHHECEGEFFEFHHHFFGHHHGHHGFGBGEECGFH1EEG?EFGHHHHHHHHFHHGECGFFHHBGFB4FHHHHHHFEGEDB?DGHHHFBBCGH2FFGD>DCG/CFF><ECF
@M02034:409:000000000-BFKT7:1:2102:9832:8354 1:N:0:24
AAAGTCGAGGTGCCTAAAGTGGCAACCCAGACTGATATTACTGTTGGTGGTGTAGAGCTTCCTGTAGCCGCATGGCGTTCGTACTTAAATATGGAACTAACCATTCCAATTTTCGCTGTCTCTTATACACATCTCCG
+
BBBBBFBBBBBBGGGGFGGGGGGHHHHGGHHGHHFGHHHHHHHHHHHEFDFFHFHBFHHHFGHHGFHFBFGAFGG1EGGGGGEEGHD3FGFGFH3EGHFF@1@BFFD4?FGHH4/EEFFFFFHH4FBF43?G2FD2<
@M02034:409:000000000-BFKT7:1:2102:15242:8358 1:N:0:24
AAAGTCGAGGTGCCTAAAGTGGCAACCCAGACTACGTATCAGGTTGGTGGTGTAGAGCTTCCTGTAGCCGCATGGCGTTCGTACTTAAATATGGAACTAACCATTCCAATTTTCGCTGTCTCTTATACACATCTCCGAGCCCACGAGACC
+
BCBBBFBABCBCGGGGGGGGGGGHHHHGGHHGHHHGGHHHHHHHHHGEFFEFGFHFHHHHHHHHHHHHHGGGGGHHGGGGGGHHHHHGHHHHHGFHFHHHHHFHHHGHGHHHHHGGGCGHHHHHHHHHFHHGGHHGG@DGGGHGGGGGGG
@M02034:409:000000000-BFKT7:1:2102:16723:8365 1:N:0:24
AAAGTCGAGGTGCCTAAAGTGGCAACCCAGACTCAGCATGCGGTTG
+
BCCCBFBBCCCCGGGGGGGGGGGHHHHGGHHGHHH335B33BEE2F
@M02034:409:000000000-BFKT7:1:2102:17980:8369 1:N:0:24
AAAGTCGAGGTGCCTAAAGTGGCAACCCAGACTACT
+
BBBBBFBADBABGGGGGGGGGFGHHGHGCHG23F35
@M02034:409:000000000-BFKT7:1:2102:14117:8373 1:N:0:24
AAAGTCGAGGTGCCTAAAGTGGCAACCCAGACTGGGTGGAGGGTTGGTGGTGTAGAGCTTCCTGTAGCCGCATGGCGTTCGTACTTAAATATGGAACTAACCATTCCAATTTTCGCTGTCTCTTATACACATCTCCGAGCCCACGAG
+
AAACCFC@BCBBGGGFGGGGGGGHHHHGDG2FGG2A32ACGGGGHG?AF?FEAAFAFHFHDHGGG5GEDEG/EGG1EEEGGFCEEHHFFGGEFF33BGHH303F?4E4FHGHHF@FFD?2FGHGBFDDGFHFHHHBB?BCG/</<-<
@M02034:409:000000000-BFKT7:1:2102:15351:8378 1:N:0:24
AAAGTCGAGGTGCCTAAAGTGGCAACCCAGACTGCGACGAGTGTTGGTGGTGTAGAGCTTCCTGTAGCCGCATGGCGTTCGTACTTAAATATGGAACTAACCATTCCAATTTTCGCTGTCTCTTATACACATCTCCGAGCCCACGAGACC
+
BBBBBFBBBBBBGGGGGGGGGGGHGHGGGFFFHHHEEGFEAEGHHHHEFGGFHFGGHHHHHHHFGHHGHGGCEFHGEEEEEEGHHHHHHFGHHHGHHHHHHHHHHHGGHHHHHGFFGGGHHHHHHHHHHFHHGHF2C/CCGGHGG?DGEG
@M02034:409:000000000-BFKT7:1:2102:10113:8386 1:N:0:24
AAAGTCGAGGTGCCTAAAGTGGCAACCCAGACTAAGGAGGAGGTTGGTGGTGTAGAGCTTCCTGTAGCCGCATGGCGTTCGTACTTAAATATGGAACTAACCATTCCAATTTTCGCTGTCTCTTATACACATCTCCGAGCCCACGAGACC
+
ABBCAFBBBCAAGGGGGGGGGGGHHHHGGGHGHHHHHHHGGGGGGHGGFGGFHGHGHGHHHHHHHHHHHGGGGGHGGGGGGGHHHHHGHHHHHHFHHHFFHHHGHGFHHHHHHHGGGCGGHHHHHHHHFHFHHHHFGCGGGGHGGCGGGG
@M02034:409:000000000-BFKT7:1:2102:16248:8387 1:N:0:24
AAAGTCGAGGTGCCTAAAGTGGCAACCCAGACTGAGGGTAGTGTTGGTGGTGTAGAGCTTCCTGTAGCCGCATGGCGTTCGTACTTAAATATGGAACTAACCATTCCAATTTTCGCTGTCTCTTATACACATCTCCGAGCCCACGAGAC
+
BCCCAFBABBBCGGGGGGGGGGGHHHHGGHHGHHHHGGAGFHHGHHHDFEEFGGHGHHHHHHHHHGHFFEGEGGHGGFGGGFHHHHGHHHHHHHFFFHGHFHDGHHHFGHHHHFGEGGGGHFHHFHEDDGFHFGGFFBCCCGHGGGGGD
@M02034:409:000000000-BFKT7:1:2102:6417:8392 1:N:0:24
AAAGTCGAGGTGCCTAAAGTGGCAACCCAGACTTGGTCTGCGGTTGGTGGTGTAGAGCTTCCTGTAGCCGCATGGCGTTCGTACTTAAATATGGAACTAACCATTCCAATTTTCGCTGTCTCTTATACACATCTCCGAGCCCACGAGACC
+
BBBBBFBABBABGGGGGGGGGGGHBHHGGHHGHHHHHHHGGFGGGGGGGGGFFFHFHHHHHHHHHGHGHGGGGGHGGGGFFFHHHHHGHHHHGHEFGGHGHFFHHHHHHHHHHHGEGGGFHHHGFHHHEHHHHHHFG?GGCFHGDCGFDF
@M02034:409:000000000-BFKT7:1:2102:27698:8395 1:N:0:24
AAAGTCGAGGTGCCTAAAGTGGCAACCCAGACTAATAGGAAGGTTGGTG
+
AAAAA3>A@D>>BFDGGGG3FFF0B0BEFGCFBFFBDFC110BF1F//B
@M02034:409:000000000-BFKT7:1:2102:14840:8396 1:N:0:24
AAAGTCGAGGTGCCTAAAGTGGCAACCCAGACTCGGCAGAAGGTTGGTGGTGTAGAGCTTCCTGTAGCCGCATGGCGTTCGTACTTAAATATGGAACTAACCATTCCAATTTTCGCTGTCTCTTATACACATCTCCGAGCCCACGAGACC
+
BBBBBFBABBBBGGGGGGGFGGGHFHHGGGHGHHGGGGGFHHHFGGGEFGFFFGHDEHHHHHHHHFGGHGGGGGHGGFGGGFFHHHHHHHHHHFFHHHFHHHHHHGHEHHHHHHGGGFFHGGHHFHHHHBFFGHGFD?BCGGHGGGCEGF
@M02034:409:000000000-BFKT7:1:2102:6402:8402 1:N:0:24
AAAGTCGAGGTGCCTAAAGTGGCAACCCAGACTTGGTCTGCGGTTGGTGGTGTAGAGCTTCCTGTAGCCGCATGGCGTTCGTACTTAAATATGGAACTAACCATTCCAATTTTCGCTGTCTCTTATACACATCTCCGAGCCCACGAGACC
+
AB?>ADAABDAABGGGFGGGGGGGHHHGFHGGHHHFG5GFHGGGGGGAFEEFFFGFGHHHHFHFGHHGEEEEEGHGGGGFFECHHHGFBGHHHHFGFHHGGAHGHHFGGFGHHBEFGGGHHHGHFHHFFCHHFGGBDCGFCGFGG?CAGF
@M02034:409:000000000-BFKT7:1:2102:4011:8407 1:N:0:24
AAAGTCGAGGTGCCTAAAGTGGCAACCCAGACTCTGTATGCGGTTGGTGGTGTAGAGCTTCCTGTAGCCGCATGGCGTTCGTACTTAAATATGGAACTAACCATTCCAATTTTCGCTGTCTCTTATACACATCTCCGAGCCCACCAGACC
+
BBBBBFBBDBABGGGGGGGGG4FFHHHGGHHGHHHGGHGFDECGGCGFGFEFHGHFGFHHHFHFGHGFGFEEEEHGEEGEGGHHHHGFGHBGHFGEFHHHHGHGHHHHHHHHHGGGGGGHGHHHHHGFHHHHHHFGF@DGGGHGDHHHGE
@M02034:409:000000000-BFKT7:1:2102:26072:8413 1:N:0:24
AAAGTCGAGGTGCCTAAAGTGGCAACCCAGACTCCTACTAGGGTTGGTGGTGTAGAGCTTCCTGTAGCCGCGTG
+
BCCCBFABCBCCFGGGGGGGGGGHHHGGGHHGF3F333A5DFEEEEFAF1A1A3D5D5ABAAFGF5D53B00>>
@M02034:409:000000000-BFKT7:1:2102:15236:8439 1:N:0:24
AAAGTCGAGGTGCCTAAAGTGGCAACCCAGACTGCGCAGGCGGTTGGTGGTGTAGAGCTTCCTGTAGCC
+
BBBBBFBADBAAFGGGFFGGGGGHGGHGGHHGHHHGGGGGGGGAEEGEFG1F1ED@F5FHDHHHGBEEG
@M02034:409:000000000-BFKT7:1:2102:23397:8439 1:N:0:24
AAAGTCGAGGTGCCTAAAGTGGCAACCCAGACTGGGTGTGGTGTTGGTGGTGTAGAGCTTCCTGTAGCCGCATGGCGTTCGTACTTAAATATGGAACTAACCATTCCAATTTTCGCTGTCTCTTATACACATCTCCGAGCCCACGAGACC
+
AAAABFAADBBBCFGGGGGFGGGHHHHAFGEFHHHGBEAEGFFGEHHAFEEFGBHFHGHHHHHFGFGFFFEEGGHFEEGFE?GHHHGGHHFFHHGFFHGGHHHHEHFHHGHHHFFGGGGHHFGHGGHGFHHHHGFFG/C/CFHGGFGGDC
@M02034:409:000000000-BFKT7:1:2102:3641:8440 1:N:0:24
AAAGTCGAGGTGCCTAACGTGGCAACCCAGACTTGTTGGCAGGTTGGTGGTGTAGAGCTTCCTGTAGCCGCATGGCGTTCGTACTTAAATATGGAACTAACCATTCCAATTTTCGCTGTCTCTTATACACATCTCCGAGCCCACG
+
BBBAAFBA>AABCGGFG4EFEGGGFAHFGHHEHHFHHGFHFEEHFGGBFFAFEBG5FFFHFHHHF5DDFEEEEEG1EBEEEEB?FGG3@FFHGH33FGF33B3FGDHDHGFHH4<EFGGFFHHHDDFFDCGFHGD1C/BCCF//>
@M02034:409:000000000-BFKT7:1:2102:9666:8454 1:N:0:24
AAAGTCGAGGTGCCTAAAGTGGCAACCCAGACTTGCGGTCTGTTGGTGGTGTAGAGCTTCCTGTAGCCGCATGGCGTTCGTACTTAAATATGGAACTAACCATTCCAATTTTCGCTGTCTCTTATACACATCTCCGAGCCCACG
+
ABABB5AABBABGGFGGGGGGEGHHHHACGHGHHDGCEEEFHHHHFEE1ABGFGFGFGHABGHAAFHEEGGEGHFGGGGGF1AGFBG3B4FGFBDBB?3B03BFFH44FGHH?//EEGFHGFH1FF2B11BGHHDA@CCGA/EC
@M02034:409:000000000-BFKT7:1:2102:9844:8470 1:N:0:24
AAAGTCGAGGTGCCTAAAGTGGCAACCCAGACTATTCCGGATGTTGGTGGTGTAGAGCTTCCTGTAGCCGCATGGCGTTCGTACTTAAATATGGAACTAACCATTCCAATTTTCGCTGTCTCTATACACATCTCCG
+
AAAAADAA1DAABCGGGFGGG1AFGCF0F0FFBBGHF2G?/A/GF2EFGCGFFAG2DHHH1CGBGDFFHGG/?EGHGCGFEE>?FFFF1BBFGF1GGG>>BF1BG2B2FGHHH2E<?/?FGFGGH21D11FGF11B
@M02034:409:000000000-BFKT7:1:2102:11367:8476 1:N:0:24
AAAGTCGAGGTGCCTAAAGTGGCAACCCAGACTGGGATGAGGGTTGGTGGTGTAGAGCTTCCTGTAGCCGCATGGCGTTCGTACTTAAATATGGAACTAACCATTCCAATTTTCGCTGTCTCTTATACACATCTCCGAGCCCACGAG
+
?A?AAFAADDAAFGGGGGGA1AFA1GAEFHFFFHHGAGGFGCEGHGGECCEFHBG2FFFGHFHHDDHGFA>/BEFFEEGAE?0FGHHHGFF2GG1DGFHHHGHHHFHFFGHHF>EFEE?F2GGD1FDDBGECHHD1?/</CGHC//C
@M02034:409:000000000-BFKT7:1:2102:18082:8491 1:N:0:24
AAAGTCGAGGTGCCTAAAGTGGCAACCCAGACTCCTAGTCAGGTTGGTGGTGTAGAGCTTCCTGTAGCCGCATGGCGTTCGTACTTAAATATGGAACTAACCATTCCAATTTTCGCTGTCTCTTATACACATCTCCGAGCCCACGAGAC
+
CCCCCFCCBCBCGFGGGGGGGGGHHHHGGHHGHHHHCGHFHBGHHFGFFGEFHHHGHHHHHHHHHHHHHGGGGGHHGGGGGGHHHHGGHHHHHFGGGHHHHHHHHHGHHHHHHHGGGGGHHHHHHHGHHHHHHHHHGGCFGGHGF?CDE
@M02034:409:000000000-BFKT7:1:2102:21821:8499 1:N:0:24
AAAGTCGAGGTGCCTAAAGTGGCAACCCAGACTGCGCAGGATGTTGGTGGTGTAGAGCTTCCTGTAGCCGCATGGCGTTCGTACTTAAATATGGAACTAACCATTCCAATTTTCGCTGTCTCTTATACACATCTCCGAGCCCACGAGACC
+
BBBBBFB>ADABFFGGGFGGGGGFHDHGGFHGHHHGGGGGFGHFGHHEFFAFCDGFGGFHFFHFGGGFFF0EEGHGEEEFGGFEFGDDDGHHHFFGGEGHEFFHHGDGEGFHHEEEEDFFHHHHFHGGFGHFBGFBEBFCCFCGGCCG?F
@M02034:409:000000000-BFKT7:1:2102:23838:8512 1:N:0:24
AAAGTCGAGGTGCCTAAAGTGGCAACCCAGACTTGTTGTGTTGTTGGTGGTGTAGAGCTTCCTGTAGCCGCATGGCGTTCGTACTTAAATATGGAACTAACCATTCCAATTTTCGCTGTCTCTTATACACATCTCCGAGCCCACGAGACC
+
BCBCCFCCCCBCGGGGGGGGGGGHHHHGGHHGHHGHHHHGHHHHHHHECEEAAAG5BFGGHHHHHHGBEEFEFGF1EBFFEEFHHHHHHFHBGHBBGHHHBE3GDDFFHHHHHBEEEGAGHHHHFHHGFFHHHGFDC<CGCFGFF/AEGF
@M02034:409:000000000-BFKT7:1:2102:4337:8516 1:N:0:24
AAAGTCGAGGTGCCTAAAGTGGCAACCCAGACTGGTAGGATGGTTGGTGGTGTAGAGCTTCCTGTAGCCGCATGGCGTTCGTACTTAAATATGGAACTAACCATTCCAATTTTCGCTGTCTCTTATACACATCTCCGAGCCCACGAGACC
+
AA3AADAADBABGGGGGGGGGEFFHHHDGDEDHHHGAFF3GFAGGECGEGFFEGGBGHHHDFHFHFGGHEEGGGHHGGGGGGBHEGHFHGFGGFDFFHGHHGGHHHHHHHHHHEEEGGGFHHHHHHD?DGHHHHHGG<@CGGGGGGG?/C
@M02034:409:000000000-BFKT7:1:2102:23861:8521 1:N:0:24
AAAGTCGAGGTGCCTAAAGTGGCAACCCAGACTAGTCTGACTGTTGGTGGTGCAGAGCTTCCTTTAGCCGCATGCT
+
BBBBBB>AA2>AFGGFGGGGGGGHHHHGGHHGHC3DFFBFFFHG5G2A22B133D51FF35BB555A5A1E0E135
@M02034:409:000000000-BFKT7:1:2102:5430:8528 1:N:0:24
AAAGTCGAGGTGCCTAAAGTGGCAACCCAGACTTTGC
+
DDDDCFCCCCCCGGGGGGGGGGGHHHHGGHHGHBH35
@M02034:409:000000000-BFKT7:1:2102:10850:8536 1:N:0:24
AAAGTCGAGGTGCCTAAAGTGGCAACCCAGA
+
CCCCCFCC@BABGGGGGGGGGGGHHHHGGHH
@M02034:409:000000000-BFKT7:1:2102:23881:8539 1:N:0:24
AAAGTCGAGGTGCCTAAAGTGGCAACCCAGACTAGTCTGACTGTTGGTGGTGTAGAGCTTCCTGTAGCCGCATGGCGTTCGTACTTAAATATGGAACTAACCATTCCAATTTTCGCTGTCTCTTATACACATCTCCGAGCCCACGA
+
BAABBFBADDAAGGGF44BBFGGHHHFDDGHGHHHHGHHHFGFGHHGAFFEFGGFGHGFHEFGGFDGFFEAEEGHGEGC?EEFAFGFFHHHGHFFFCGD3FFFGHFHFHHHHHFE/EFEGHFGHGHFF4BF1BDB1C<@CGGHG/>
@M02034:409:000000000-BFKT7:1:2102:13776:8543 1:N:0:24
AAAGTCGAGGTGCCTAAAGTGGCAACCCAGACTGTGCCGTCGGTTGGTGGTGTAGAGCTTCCTGTAGCCGCATGGCGTTCGTACTTAAATATGGAACTAACCATTCCAATTTTCGCTGTCTCTTATACACATCTCCGAGCCCACGAGACC
+
CCCCCFBBCCCBGGGGGGGGGGGHHHHGGEHGHFFDEDEAA2AEFFGEFGFFHGHHHGHHHGHHHHHHHGGGGGHHGGGGGEGHHHGGHHHHHHGHHHHGHHHHHHHHHGHHHGGGGFGFHHHHHHHFDHHHHHH2EBBCGGGGGGCGGE
@M02034:409:000000000-BFKT7:1:2102:16876:8550 1:N:0:24
AAAGTCGAGGTGCCTAAAGTGGCAACCCAGACTGATCCTCGGGTTGGTGGTGTAGAGCTTCCTGTAGCCGCATGGCGTTCGTACTTAAATATGGAACTAACCATTCCAATTTTCGCTGTCTCTTATACACATCTCCGAGCCCACGAGACC
+
BCCCCFABCCCCGGGGGGGGGGGHHHHGGHHGHHHHHHHGGGGHFGGEFGGFGGHGGHHHHHHHHHHGGGGGGGHFFGGGGGHGHHHDGGHFHGFGHHHHHHGHFGHGEFHHHHGGGGGGHHHHGHF3FFGHFGFDD/BCGGHGGGGGGG
@M02034:409:000000000-BFKT7:1:2102:13963:8556 1:N:0:24
AAAGTCGAGGTGCCTAAAGTGGCAACCCAGACTCATAATAATGTTGGTGGTGTAGAGCTTCCTGTAGCCGCATGGCGTTCGTACTTAAATATGGAACTAACCATTCCAATTTTCGCTGTCTCTTATACACATCTCCGAGCCCACGAGACC
+
ABBBBF@AB@ABGGGGGGGAGFGGHHGGCDHGHHCGFFHHHHHGGGHAEEAFGHHGGHHHHCHGGHHHFEEGGFHHGEGFGECCCGGBGHHHHHFBGHHHHGHGHHEGFHHHHHGGGGGHHHHHBFFFGHHHHHHHGCGGGGHGGC?DFF
@M02034:409:000000000-BFKT7:1:2102:11433:8559 1:N:0:24
AAAGTCGAGGTGCCTAAAGTGGCAACCCAGACTCGGAGTCAGGTTG
+
CCCCCFCCCCBBGGGGGGGGGGGHHHHGGHHGHF2E2AB355BGEG
@M02034:409:000000000-BFKT7:1:2102:16232:8560 1:N:0:24
AAAGTCGAGGTGCCTAAAGTGGCAACCCAGACTAAGGAGAATGTTGGTGGTGTAGAGCTTCCTGTAGCCGCATGGCGTTCGTACTTAAATATGGAACTAACCATTCCAATTTTCGCTGTCTCTTATACACATCTCCGAGCCCACGAGACC
+
AAAAAFAA1DAACCGGGGGGG1FGFHHCACGFHFGHFHGCHFHHHEHFFAABABGAGHHHHGHDFGFDFEG@EFHFGGGGEEEFEGGEGHFHHFF1BFEGHHHFHHGHFHGHHFGGGE/EGHGFBGDFGHFFHHHBA<@CCFHG/ACACF
@M02034:409:000000000-BFKT7:1:2102:16821:8562 1:N:0:24
AAAGTCGAGGTGCCTAAAGTGGCAACCCAGACTAATCTGCATGTTGGTGGTGTAGAGCTTCCTGTAGCCGCATGGCGTTCGTACTTAAATATGGAACTAACCATTCCAATTTTCGCTGTCTCTTATACACATCTCCGAGCCCACGAGACC
+
BBCCCFCCCCCBGGGGGGGGGGGHHHHGGHHGHHHHHHHHHHHHHHHEFGEFGHGFGHHHHHHHHHHHHEGFGGHGGGGGGFHHHHHHFHHHHFFGHHHGHHHHHHHFHHHHHHGGGGGHHHHHHHHHGHGHHHHHGCCGGGHGGBFGGG
@M02034:409:000000000-BFKT7:1:2102:25136:8565 1:N:0:24
AAAGTCGAGGTGCCTAAAGTGGCAACCCAGACTCATTGTGCTGTTGGGGGTGTAGAGCTTCCTGGAG
+
BBABBFBABBAAGGGGBFGGGGGHHHHGGHHGH3EF5FGH5FGGBGG2A0A0A3D555B35BB@32?
@M02034:409:000000000-BFKT7:1:2102:22803:8571 1:N:0:24
AAAGTCGAGGTGCCTAAAGTGGCAACCCAGACT
+
A11>A3>ADDAAGGGGFGGBF1FFECG?0AAFH
@M02034:409:000000000-BFKT7:1:2102:13973:8573 1:N:0:24
AAAGTCGAGGTGCCTAAAGTGGCAACCCAGACTCATAATAATGTTGGTGGTGTAGAGCTTCCTGTAGCCGCATGGCGTTCGTACTTAAATATGGAACTAACCATTCCAATTTTCGCTGTCTCTTATACACATCTCCGAGCCCACGAGACC
+
BBBBBFBBCCBCGGGGGGGGGGGHHHHCFHHGHHHHHHHHHHHHHHHGFGEFHHHHHHHHHHHHGHHHHGGFGGHFFGGGGGGHHHGGHHHHHHFGHHHGHHHHHHGHHHHHHHGFGGGHHHHHGHHHGFFHHHHEF@FGGGHGGGGGGE
@M02034:409:000000000-BFKT7:1:2102:22527:8576 1:N:0:24
AAAGTCGAGGTGCCTAAAGTGGCAACCCAGACTTGGAGGGATGTTGGTGGTGTAGAGCTTCCTGTAGCCGCATGGCGTTCGTACTTAAATATGGAACTAACCATTCCAATTTTCGCTGTCTCTTATACACATCTCCGAGCCCACGAGACC
+
BBABBFBBBBBBFGGGGGGGGFGHHHHGGHHGHHHHHHGGEGGHHFHGFFEFFGGFGHHHHHHFHFGFGEGGEGHHGGGGEEGFHHGG3FGHHFFEGHGCHHGHHHGHHHGHHHGDGGGHHGHHHHHHHHFGGGBFD>C?GGHGGCGFGG
@M02034:409:000000000-BFKT7:1:2102:17281:8598 1:N:0:24
AAAGTCGAGGTGCCTAAAGTGGCAACCCAGACTTTTTTTTTTGTTGGTGGTGTAGAGCTTCCTGTAGCCGCATGGCGTTCGTACTTAAATATGGAACTAACCATTCCAATTTTCGCTGTCTCTTATACACATCTCCGAGCCCACGAGA
+
ABABBFBBBBBBGGGGGGGGGFGHHGHGGHHGHHHHHGGGGGGHHHHEFEEFHEHFGHHHHBGHHFHHHGGGGGHHGGEEGFHHGHHHHHFHHGFFFHGGHHFGHHHGHHHHH?CEGDFHFFHF@FFGGHHF1FFGC@CCFGHGG--<
@M02034:409:000000000-BFKT7:1:2102:19319:8599 1:N:0:24
AAAGTCGAGGTGCCTAAAGTGGCAACCCAGACTAATCGGACTGTTGGTGGTGTAGAGCTTCCTGTAGCCGCATGGCGTTCGTACTTAAATATGGAACTAACCATTCCAATTTTCGCTGTCTCTTATACACATCTCCGAGCCCACGAGACC
+
CCCCCFCCCCCCGGGGGGGFGGGHHHHGGHHGHHHHHGGGGGHHHHHEFGEFGHHHHHGHHHHHHHHHHEGGGGHHFFGGFEGHHHHGHHHHHHGFGHEFGHFHHHGHHHHHHGGFGGGHHHHHHHHGFHGHHFGGGCGGGGHGGGGGGG
@M02034:409:000000000-BFKT7:1:2102:11191:8603 1:N:0:24
AAAGTCGAGGTGCCTAAAGTGGCAACCCAGACTTAGTTTCTTGTTGGTGGTGTAGAGCTTCCTGTAGCCGCATGGCGTTCGTACTTAAATATGGAACTAACCATTCCAATTTTCGCTGTCTCTTATACACACCTCCGAGCCCACG
+
BBBBBFBABDABGGGGGFGGGGFHBHGGDC2FFGBF5ABF5FGFFFFECGGGG3FDF5GGECHGGFH5FEE0EEFG@>>F?EEHHFF3FGGDBH3BB3F3B13B3BGB4BEFG4/?E/<FBFFF?BBFG3F//B??C//<@F//<
@M02034:409:000000000-BFKT7:1:2102:24717:8608 1:N:0:24
AAAGTCGAGGTGTCTAAAGTGGCAACCCAGACTACGCATCATGTTGGTGGTGTAGAGCTTCCTGTAGCCGCATGGCGTTCGTACTTAAATATGGAACTAACCATTCCAATTTTCGCTGTCTCTTATACACATCTCCGAGCCCACGAGACC
+
BBBBBFB?DBBBGGGGGGGGGGGHHHHGGHHGHHHGGGEFBFGGGHHFFDEFEEF5FFFHHHGHHGFGFEG@EGG?EEGGEEGHGGHGFGGGHH3@FGHHF?DFGFFEGGHHHF@EFGEGGHGG4FGFFFHGHHGED??CGG/CC>C/EF
@M02034:409:000000000-BFKT7:1:2102:11178:8625 1:N:0:24
AAAGTCGAGGTGCCTAAAGTGGCAACCCAGACTTAGTTTCTTGTTGGTGGTGTAGAGCTTCCTGTAGCCGCATGGCGTTCGTACTTAAATATGGAACTAACCATTCCAATTTTCGCTGTCTCTTATACACATCTCCGAGCCCACGAGACC
+
BBBBBFBABBABFGGGGGGGGGGHHHHGGCHGHGBGBBFGFHFHGHH2F2EGCFHBGGHHHHFGGGHHHGGGGGGAEAEGGGFHGHHHFHHGHH33GHHFEFBGHGFBGGGHFF@EEDEGHHHHFHHHGGHHFHF2CC/BFFEEGGCDDF
@M02034:409:000000000-BFKT7:1:2102:23416:8626 1:N:0:24
AAAGTCGAGGTGCCTAAAGTGGCAACCCAGACTCAGCAGCATGTTGGTGGTGTAGAGCTTCCTGTAGCCGCATGGCGTTCGTACTTAAATATGGAACTAACCATTCCAATTTTCGCTGTCTCTTATACACATCTCCGAGC
+
ABBBAFBA3DAAGGGGGCFFEGGFHHHGGHHGHHHHGCFHAHHHHHHEFGEFFEGGHHHGHFHGGHGGHGGEEGHGEEGFEEEHHHHFHHHHHHFHFFFGFGHHHHGFHHHHHHGEFGFFFHHHHHGFFGHHBGGFF//@
@M02034:409:000000000-BFKT7:1:2102:12266:8629 1:N:0:24
AAAGTCGAGGTGCCTAAAGTGGCAACCCAGACTATGGCGGG
+
CCCCBFCCCCBBGGGGGGGGGGGHHHHGGHHGH35DG22AE
@M02034:409:000000000-BFKT7:1:2102:24528:8634 1:N:0:24
AAAGTCGAGGTGCCTAAAGTGGCAACCCAGACTGGGCGGACGGTTGGTGGTGTAGAGCTTCCTGTAGCCGCATGGCGTTCGTACTTAAATATGGAACTAACCATTCCAATTTTCGCTGTCTCTTATACACATCTCCGAGCCCACGAGACC
+
AA1AAD?A1A>AEGGGFGGFF1BFCEFCGHFEHHHAGGGGG/EEF//EC//BFDDBBFHHHFHFFGFHGEE/??GFEEEAEEFEEH>1GGE2B1B<FG1GHCGBBFFFBGFHHF@GC/<?GHGF1@GFFFGFGHFF?-@?CE..<@@EGG
@M02034:409:000000000-BFKT7:1:2102:7469:8637 1:N:0:24
AAAGTCGAGGTGCCTAAAGTGGCAACCCAGACTTTGTAGTGTGTTGGTGGTGTAGAGCTTCCTGTAGCCGCATGGCGTTCGTACTTAAATATGGAACTAACCATTCCAATTTTCGCTGTCTCTTATACACATCTCCGAGCCCACGAGACC
+
AABCAFBBBCCCGGGGGGGGGGGHHHHGGGHGHHHHGHHFGHHHHHHEFGFGHHGFHHHHHHHHHHHHGGGEEFHGGGGGGGHHHHHEGHFHHGEGHHGHHHGHHHGHHHHHHHGGGGGHHGHHGHHGHHHHHHGFGCCGGGHGGCGGGG
@M02034:409:000000000-BFKT7:1:2102:14571:8659 1:N:0:24
AAAGTCGAGGTGCCTAAAGTGGCAACCCAGACTAAGAAGCCTGTTGGTGGTGTAGAGCTTCCTGTAGCCGCATGGCGTTCGTACTTAAATATGGAACTAACCATTCCAATTTTCGCTGTCTCTTATACACATCTCCGAGCCCACGAGACC
+
ABBBBFCCCBABGGGGGGGFGGGHHHHGGHGFH3FHHCHCGGHGHHH2A2EFAEFFB5FFFHHG5FGFFGFCGGH1>EEFFAGFEHHDFFBEG333BGFF@F3F3?FDBGHHHFEEGGDEHHHHGFHHFFGFHFHFDCGGGFGGG//?AF
@M02034:409:000000000-BFKT7:1:2102:14555:8668 1:N:0:24
AAAGTCGAGGTGCCTAAAGTGGCAACCCAGACTAAGAAGCCTGTTGGTGGTGTAGAGCTTCCTGTAGCCGCATGGCGTTCGTACTTAAATATGGAACTAACCATTCCAATTTTCGCTGTCTCTTATACACATCTCCGAGCCCACGAGACC
+
CCDDCFCCCCCCGGGGGGGGGGGHHHHGGHHEHHFHHHHHHHHHFHHGFDGFFEF5DGGHHHHHHFHDGFGEEGGAEEEGGEGEGHHGFGHFGHDGGFHHFAFFFFGFGGHHGDEGGFEHHHHHEGGHHFHGHFHFF</BCFGGC/>/AF
@M02034:409:000000000-BFKT7:1:2102:19880:8673 1:N:0:24
AAAGTCGAGGTGCCTAAAGTGGCAACCCAGACT
+
BBBBBFBBBBBBGGGGGFGGGGFHFFHEEHGGH
@M02034:409:000000000-BFKT7:1:2102:27344:8681 1:N:0:24
AAAGTCGAGGTGCCTAAAGTGGCAACCCAGACTTCGTCGAAGGTTGGTGGTGTAGAGCTTCCTGTAGCCGCATGGCGTTCGTACTTAAATATGGAACTAACCATTCCAATTTTCGCTGTCTCTTATACACATCTCCGAGCCCACGAGACC
+
1>1AAD1>>DAAFGGCFGGFGFFFHHFCF0FFFC1E0EEGC/AFGHEEFE/AAAFFF1FGF1BB1DGE1B/EFEFEE/EFE/FCFHFGHDE2FF1DGHHFFH1B1>BBDFGGFBE?EA?F2DFGGHDGFFHFFF11?<<B/?<F?<A?.>
@M02034:409:000000000-BFKT7:1:2102:16355:8682 1:N:0:24
AAAGTCGAGGTGCCTAAAGTGGCAACCCAGACTTCTCAGCATGTTGGTGGTGTAGAGCTTCCTGTAGCCGCATGGCGTTCGTACTTAAATATGGAACTAACCATTCCAATTTTCGCTGTCTCTTATACACATCTCCGAGCCCACGAGACC
+
CCCCCFCCCCCCGGGGGGGGGGGHHHHGGHHGHHBGHHHHHHHHHHHEFGEFHFHGHHHHHHHHHHHGHGGGGGHHGGGGGGHHHHGGHHHHHGDFFHHHHHHHHHGHHHHHHHGGGGGHHHHHDHGFGHFHHHGHGFGGGGHGG?CDGF
@M02034:409:000000000-BFKT7:1:2102:24688:8687 1:N:0:24
AAAGTCGAGGTGCCTAAAGTGGCAACCCAGACTAGTAGTGTGTTGGTGGTGTCGAGCTTCCTGTGGCCGCATGGCGTTCGTACTTAAATATGGAACTAACCTTTCCATTTTTCGTTG
+
BCCCBFBBBCCCGGGGGGGGGGGHHHHGGH2A3F3B5DFG55BFAG2B2EEA3A10AA3F3B5F3BG1E00>?FG/F>F1EG1?4FG3FGG@@G33B3BF03BFG344?D4FG/03B
@M02034:409:000000000-BFKT7:1:2102:17244:8693 1:N:0:24
AAAGTCGAGGTGCCTAAAGTGGCAACCCAGACTGATACGAAGGTTGGTGGTGCAGAGCTTCCTGTAGCCGCATGGTGTTCGT
+
BBCCAFBCBCCCGGGGGGGGGGGHHHHGGH2FHHBH5FC22AEGAFAAAAEE33D51B3A5FGDF5A5AAE0EAE5B1?BE>
@M02034:409:000000000-BFKT7:1:2102:26618:8694 1:N:0:24
AAAGTCGAGGTGCCTAAAGTGGCAACCCAGACTCAGCGTCTGGTTGGTGGTGTAGAGCTTCCTGTAGCCGCATGGCGTTCGTACTTAAATATGGAACTAACCATTCCAATTTTCGCTGTCTCTTATACACATCTCCGAGCCCACGAGACC
+
BB@ABFA>>AABGGGBFGGFGGGGHGHDFHHFGGHHHGFGGEHHHGGEGGEFHHHGGGHHHHHHHHGGHGGGEGHFEFGGEGEHGHHGGGGFHEGFGHHGGHHHHHHHGHHHHFG?EDGHHHHHHHGHBFHHHGGGF<?CGGHGGGGGGF
@M02034:409:000000000-BFKT7:1:2102:27356:8699 1:N:0:24
AAAGTCGAGGTGCCTAAAGTGGCAACCCAGACTTCGTCGACGGTTGGTGGTGTAGAGCTTCCTGTAGCCGCATGGCGTTCGTACTTAAATATGGAACTAACCATTCCAATTTTCGCTGTCTCTTATACACATCTCCGAGCCCACGAGACC
+
BBBBBFBBBB?AGGFACDFFGGGFHHHEFHCGHFHGH2EEGEEEFGGEFGEFEFHGHHHHHFHH@EGFFEE@EFHBEEG????/FHFBHHEEGHFHHHFFHHGHFHHGGHHHHDC?FGG2GGGHHHGGDCGGGFD2E@@@@CGGFCDAAF
@M02034:409:000000000-BFKT7:1:2102:27338:8703 1:N:0:24
AAAGTCGAGGTGCCTAAAGTGGCAACCCAGACTTCGTCG
+
AAA>AFA1>D>AF1FFGBGF11F0GGC0FEFCH21BFA?
@M02034:409:000000000-BFKT7:1:2102:25195:8704 1:N:0:24
AAAGTCGAGGTGCCTAAAGTGGCAACCCAGACTGATGTTAAGGTTGGTGGTGTAGAGC
+
BBBBBFAABBABGGGGGGGGGGGHHHHGGHHGH3FBF5D55AFGE22BA2E113D555
@M02034:409:000000000-BFKT7:1:2102:26628:8712 1:N:0:24
AAAGTCGAGGTGCCTAAAGTGGCAACCCAGACTCAGCGTCTGGGTGGGG
+
BBBBBF?ADBBBGGGFGGGFFAFCGHHGEGHAF3B33BBE2AB23B00A
@M02034:409:000000000-BFKT7:1:2102:25974:8713 1:N:0:24
AAAGTCGAGGTGCCTAAAGTGGCAACCCAGACTACGGATAATGTTGGTGGTGTAGAGCTTCCTGTAGCCGCATGGCGTTCGTACTTAAATATGGAACTAACCATTCCAATTTTCGCTGTCTCTTATACACATCTCCGAGCCCACGAGACC
+
AB@ABFAA@DAAEGFFFFGB5GGGCGGAFDHGGDFF22EE35DDFB2AFEABFFGFHHHHHGHHFGH5FEEEEEHGEEE1EEFEGHG3GHFHHHEFFHF3FCEGHGHHHHHHHDE/EAABDDBGFGFB?1FGCFFFE?CC/??FCC@?CF
@M02034:409:000000000-BFKT7:1:2102:8632:8722 1:N:0:24
AAAGTCGAGGTGCCTAAAGTGGCAACCCCGACTTAGTGGTTTGTTGGTGGTGTAGAGCTTCCTGTAGCCGCATGGCGTTCGTACTTAAATATGGAACTAACCATTCCAATTTTCGCTGTCTCTTATACAC
+
ABAABFABBBAAFGG5EGGFGBGGHHHD?EEC2AEFFGHDF2EFGAGGFEEEFHG5EGHHBFHEFBF5@?E@EFHHGGEA?ECEGHH3GGHBB3BBEFFEBGBHFBGHGHFHGHGGGGGFHFHHFH2B2F
@M02034:409:000000000-BFKT7:1:2102:21527:8736 1:N:0:24
AAAGTCGAGGTGCCTAAAGTGGCAACCCAGACTCCGACGGCGGTTGGTGGTGTAGAGCTTCCTGTAGCCGCATGGCGTTCGTACTTAAATATGGAACTAACCATTCCAATTTTCGCTGTCTCTTATACACATCTCCGAGCCCACGAGACC
+
BBBBBFBADBAAGGGGGGGFGGGHHHHGGHHGHHFECEEGGGGGGGGEFGGFF3D3@GGHDGHHHEGDGGFEEEHFEEGFEEFEGHHHFHHFGF?DGGDB2??FH2GDHHHHHB@/AAAFFDGGDGFFD<1CCGFDC-><@E.CD@CFGG
@M02034:409:000000000-BFKT7:1:2102:17651:8738 1:N:0:24
AAAGTCGAGGTGCCTAAAGTGGCAACCCAGACTATGAATAATGTTGGTGGTGTAGAGCTTCCTGTAGCCGCATGGCGTTCGTACTTAAATATGGAACTAACCATTCCAATTTTCGCTGTCTCTTATACACATCTCCGAGCCCACGAGACC
+
BBCCBFCBDBCCGGGGGGGGGGGHHHHGGGHGHHHHFHHHHHHHHHHEGGGFGHHHHHHHHHHHHHHGHGGGGGHHGGGGGGHHHHHFGHHHHGHHHHGHHHHHGHGHFGHHHHGGGGGHHHHHFHHHFHGGGGGFGD?DGGHGGGGGGG
@M02034:409:000000000-BFKT7:1:2102:15440:8739 1:N:0:24
AAAGTCGAGGTGCCTAAAGTGGCAACCCAGACTGTGCCGCTTGTTGGTGGTGTAGAGCTTCCTGTAGCCGCATGGCGTTCGTACTTAAATATGGAACTAACCATTCCAATTTTCGCTGTCTCTTATACACATCTCCGAGCCCACGAGACC
+
AAAAAFAA1DAAFGGGGGGFG1FECHHAFCCEHBHHGHGGCEFGHAGGFCEGEFHDGGHHFGHB12FFHCGGEGGHGGGGEF>?>GH1@GGFHGGHHHGHEGHHHHHGFFFHHHCEGCEEHHHEHHGHBFG<11FGG/CCCGEGG?@CAF
@M02034:409:000000000-BFKT7:1:2102:12102:8741 1:N:0:24
AAAGTCGAGGTGCCTAAAGTGGCAACCCAGACTCGGTTTCCTGTTGGTGGTGTAGAGCTTCCTGTAGCCGCATGGCGTTCGTACTTAAATATGGAACTAACCATTCCAATTTTCGCTGTCTCTTATACACATCTCCGAGCCCACGAGACC
+
ABBCAFBBCCCCGGGGGGGGGGGHHHHGGHHGHHGGGGGHHHHHHHGEFDEFGHHGHHHHHHHHHHHHHGGGGGHHGGGGGGHHHHHHHHHHHGHFHHGHHHHHHHHHGHHHHHGGGGGHGHHHFHHHHHHHFHFGF<CCGGHGGCCGGG
@M02034:409:000000000-BFKT7:1:2102:20613:8753 1:N:0:24
AAAGTCGAGGTGCCTAAAGTGGCAACCCAGACTTCGAATTCTGTTGGTGGTGTAGAGCTTCCTGTAGCCGCATGGCGTTCGTACTTAAATATGGAACTAACCATTCCAATTTTCGCTGTCTCTTATACACATCTCCGAGCCCACGAGACC
+
BBBBAFABBBBBGGGGGGGGGGGHHHHGGHHGH5F22B32FGHHHHHGGGEFGHHHHHHHHHHHHHHHGGGGGGHHGGGGGGHHHHHHHHHHHGHHHHHHHHGHGHHHHHHHHHGGGGGGHGHHHHHHHHGHHHHGGGGCGGHGGGGDGG
@M02034:409:000000000-BFKT7:1:2102:17181:8754 1:N:0:24
AAAGTCGAGGTGCCTAAAGTGGCAACCCAGACTAAGCATCCTGTTGGTGGTGTAGAGCTTCCTGTAGCCGCATGGCGTTCGTACTTAAATATGGAACTAACCCATTCCAATTTTCGCTGTCTCTTATACACATCTCCGAGCCCACGAGAC
+
CCCCCFCCCCABGGGGGGGGGGGGHHHFGHHGHHHHHGHHGHHHHGFFGGGFGHHFGHHHHHHHHGHHHGGGGGHHGGGGFGHHHHHHFGHHHFFFHHHHHHHGHHHGFHGHHHFGEGEGHHHHHFHHGGHHGGHHHGGGGGGEFCCFGG
@M02034:409:000000000-BFKT7:1:2102:5847:8756 1:N:0:24
AAAGTCGAGGTGCCTAAAGTGGCAACCCAGACTACGATTAGGGTTGGTGGTGTAGAGCTTCCTGTAGCCGCATGGCGTTCGTACTTAAATATGGAACTAACCATTCCAATTTTCGCTGTCTCTTATACACATCTCCGAGCCCACGAGACC
+
ABBBBFAADBBBFGGGFGGGGGGHHGHGGHGGHHHE2GHAGGHHGGGEFGEFGGGEGFHHHGHHGFHHHGFFEGHGGEEFEFGHGGGGHGBHHHFGGGGHHGHGHHHHHHHHHHGEEGFFHGHGFGFHBBGHHHHGG?DGGGHGGFGEDE
@M02034:409:000000000-BFKT7:1:2102:19927:8760 1:N:0:24
AAAGTCGAGGTGCCTAAAGTGGCAACCCAGACTACGAATGAGGTTGGTGGTGTAGAGCTTCCTGTAGCCGCATGGCGTTCGTACTTAAATATGGAACTAACCATTCCAATTTTCGCTGTCTCTTATACACATCTCCAGCCCACGAGACCA
+
CCCBBFCBCCCCGGGGGGGGGGGHHHHGGHHGHHHGGHHHHHHHGHGEFFEFGFGGHHHHGHHHHGHHHGGGGGHHGGGGGFHHHHHHHHHHHHFFHFHFCHHHHHHHHHHHHHGGGGGHGHHGHHHHFHGHHHHHFHHFGEGGGGGGGH
@M02034:409:000000000-BFKT7:1:2102:20965:8764 1:N:0:24
AAAGTCGAGGTGCCTAAAGTGGCAACCCAGACTGGGGGTACTGTTGGT
+
1>1AABAA1DAABGGGGGGFGFFHHHGCEGC0BE000EE/1EDGGH/A
@M02034:409:000000000-BFKT7:1:2102:26053:8765 1:N:0:24
AAAGTCGAGGTGCCTAAAGTGGCAACCCAGACTAATAAGCAGGTTGGGGGTGTAGAGCTTCCTGTAGCCGCATGGCGTTCGTACTTAAATATGGAACTAACCATTCCAATTTTCGCTGTCTCTTATACACATCTCCGAGCCCACGAGACC
+
CCCCCFCCCCCCGGGGGFFFGGGHGHHGGHHGHFE5FAGA5FGG3GG2A0EEA3D5A@EF5FD5@5D5BBF/EEF1>>>FEECC/FHDDGHGFG33BFGG303BF4F4GGGHHB/?CCCFHHGFBDHBF2DHFDG2D/@D@/GG@@@.AF
@M02034:409:000000000-BFKT7:1:2102:23433:8779 1:N:0:24
AAAGTCGAGGTGCCTAAAGTGGCAACCCAGACTTATAATTCGGTTGGTGGTGTAGAGCTTCCTGTAGCCGCATGGCGTTCGTACTTAAATATGGAACTAACCATTCCAATTTTCGCTGTCTCTTATACACATCTCCGAGCCCACGAGACC
+
BBAAAFABBB>ABGGGGGGFGGGFHHHGGHHGHHHHHGHHHGHFEEEEFEAFGHHFFHGHHGHHHHHFHFEEEFHFEBEEEEFGHHFFHGGGGGGHCG?GFFHHHHGFHHHHHGEEGGGHGHHHGHHFGFGHHHGHEB@CGGHGGCCD?F
@M02034:409:000000000-BFKT7:1:2102:20972:8783 1:N:0:24
AAAGTCGAGGTGCCTAAAGTGGCAACCCAGACTGGGGGTACTGTTGGTGGTGTAGAGCTTCCTGTAGCCGCATGGTGTTCGTACTTAAATATGGTACTAACCATTCCAATTTTTGCTGTCTCTTATACACATCTCCGTGCCCACGAGACC
+
ABBBAFBBB@ABGGGFGGGFGGGHFFFGGHC2FH2AE?E1FGHHEEHAF?E1A3F5F53BBBGGF5GB@EEEEFG3FBADEE?C1GFB3BEDFG44BEFH303BD?F44B?GB4<BF3B34BB?3B333FGHGGFED/<BCBFGCCGGGA
@M02034:409:000000000-BFKT7:1:2102:23206:8792 1:N:0:24
AAAGTCGAGGTGCCTAAAGTGGCAACCCAGACTCATAATAATGTTGGTGGTGTAGAGCTTCCTGTAGCCGCATGGCGTTCGTACTTAAATATGGAACTAACCATTCCAATTTTCGCTGTCTCTTATACACATCTCCGAGCCCACGAGACC
+
BBBBBFBBDBBBGGGGGFGGGGGHHGHGGHHGHHHHHHHHGHHGHHHEFEBFFGHGGHHHHHHGHHHFHEEEGGHGGGGGFFHHHHGHHHHGHHHGHHHHHHHHHHFFHHHHHHGGGGGHHHHGFFHHHHHHGHFGECGFGGFGGDGGGG
@M02034:409:000000000-BFKT7:1:2102:26807:8794 1:N:0:24
AAAGTCGAGGTGCCTAAAGTGGCAACCCAGACTATTCTGTCGGTTGGTGGTGTAGAGCTTCCTGTAGCCGCATGGCGTTCGTACTTAAATATGGAACTAACCATTCCAATTTTCGCTGTCTCTTATACACATCTCCGAGCCCACGAGACC
+
>ABAAFAADB>AC4BBGFFFGCEFGGEA2FGF33DGGFHHHDGGG2EEGEGEGDHFAGHHECGFFBGGHGEEEFFFEEG?>EGCEGF3@FHDG3EGFHF3FG3BG?FFHHHHH4<EAEE3GFEGFG22B?GGFFBFC/<>@/FED@DA/F
@M02034:409:000000000-BFKT7:1:2102:11303:8796 1:N:0:24
AAAGTCGAGGTGCCTAAAGTGGCAACCCAGACTAATGATGCTGTTGGTGGTGTAGAGCTTCCTGTAGCCGCATGGCGTTCGTACTTAAATATGGAACTAACCATTCCAATTTTCGCTGTCTCTTATACACTCTCCGAGCCCACGAGACCA
+
BCBCBFBBCCBCGGGGFFGGGGGHHHHGGHHGHHHHHHHHHHHHHHHEFEEFHGHGHHHHHHHGGGHHHGGGFGHHGGGGGGHHHHHHGHHHHHFHHHHHHHHGFHFHFHHHHHGGGGGHHHHHFHEFGHGHHHGF?FFBGHGGGGCGGB
@M02034:409:000000000-BFKT7:1:2102:12166:8799 1:N:0:24
AAAGTCGAGGTGCCTAAAGTGGCAACCCAGACTGCGAAGGATGTTGGTGGTGTAGAGCTTCCTGTAGCCGCATGGCGTTCGTACTTAAATATGGAACTAACCATTCCAATTTTCGCTGTCTCTTATACACATCTCCGAGCCCACGAGACC
+
BBBCAFCBBBABGGGGGGGBGGGGHHHGGHHGHHHGGGGGHHHHHHHFFGGFGHHFHHHHHHHHGFGGHGGGGGHGGEGGFFFHHHHHHHHHHFGFGHHGHHHHHHGHHHHHHEGGGGGGHHHHHHGHFGHHHGHGE<DCGGHGDDGDDF
@M02034:409:000000000-BFKT7:1:2102:16949:8803 1:N:0:24
AAAGTCGAGGTGCCTAAAGTGGCAACCCAGACTACTGTTCTGGTTGGTGGTGTAGAGCTTCCTGTAGCCGCATGGCGTTCGTACTTAAATATGGAACTAACCATTCCAATTTTCGCTGTCTCTTATACACATCTCCGAGCCCACGAGACC
+
BAAABFBBDBABGFGGBBFGGGGGGHHGGHH2FHHHHFGHHFHHHGGGFEEFGFHGGHHHHHHHHGHFHEGCEGHCEGGGGGHEHGGBHHFHFFFGGGHHFGFGHHFGHHHHHBEEGGGGHGHHHHHB?GFHHGGHD?CCGCGGGDGGFF
@M02034:409:000000000-BFKT7:1:2102:16507:8808 1:N:0:24
AAAGTCGAGGTGCCTAAAGTGGCAACCCAGACTAATACGAAGGTTGGTGGTGTAGAGCTTCCTGTAGCCGCATGGCGTTCGTACTTAAATATGGAACTAACCATTCCAATTTTCGCTGTCTCTTATACACATCTCCGAGCCCACGAGACC
+
BBBBBFAADBAAGGGGGGGGGGGGHHHGGGGFHHHHHHHGHGGGGGGFFGEFGHGFHHHHGHHHHGHFHFGEGGHHGGGGFFHHHHFHFHHHHDFDGHGHGHGFHHGHFHHHHHGGGGFFHHHHHHHGFHGGHHFHG?CCCAGGGFGGDF
@M02034:409:000000000-BFKT7:1:2102:22611:8832 1:N:0:24
AAAGTCGAGGTGCCTAAAGTGGCAACCCAGACTCTGAAGCAGGTTGGTGGTGTAGAGCTTCCTGTAGCCGCATGGCGTTCGTACTTAAATATGGAACTAACCATTCCAATTTTCGCTGTCTCTTATACACATCTCCGAGCCCACGAGACC
+
BBBBBFB?DBBBFGGGGGGFGFGHHHHGDDHFHHHHHGHHHHHGGHGEFEBFGHHDGHHHHHHHHHHFHEFGGGHHGGGFFGGHHHHFGGFHHEGFFHGFFHHHHHFHHHHHHHGEGGGHGGHHGHEHHGHFFGFHD/BCCGHGGGGGFG
@M02034:409:000000000-BFKT7:1:2102:22806:8836 1:N:0:24
AAAGTCGAGGTGCCTAAAGTGGCAACCCAGACTCATAATCGTGTTGGTGGTGTAGAGCTTCCTGTAGCCGCATGGCGTTCGTACTTAAATATGGAACTAACCATTCCAATTTTCGCTGTCTCTTATACACATCTCCGAGCCCACGAGACC
+
CCCCCFCBCCBCGGGGGFGGGGGHHHHGGHHGHHFHHHHHGGHHHHGFFGEFGHHHHFHHHHHHHHHGGEEEGGHGEEEGFFHHHHHGGHGHHHFGHGBGGFHHHHHHHHHHHGGFGGGGHGHHGHGHHHGHHHFDF/<CGGHGF/CDDF
@M02034:409:000000000-BFKT7:1:2102:25929:8837 1:N:0:24
AAAGTCGAGGTGCCTAAAGTGGCAACCCAGACTAAGAATCAGGTTGGTGGTGTAGAGCTTCCTGTAGCCGCATGGCGTTCGTACTTAAATATGGAACTAACCATTCCAATTTTCGCTGTCTCTTATACACATCTCCGAGCCCACGAGACC
+
BBBBBFBBBBBBFGGBCFFGGGGHHHHGGHHGHHGHHHGFFHHGGHGEFGEFHHGFGHGHFHHFBEGFGEEEGFHFEEEFEFHHHHHHHHHHHHGFFGFFGHDHHFFHHHHHHHEEFGGFGGGHGGGFDGFHFGDGD@CCCFHGGFCGFG
@M02034:409:000000000-BFKT7:1:2102:14510:8839 1:N:0:24
AAAGTCGAGGTGCCTAAAGTGGCAACCCAGACTAATAATAAGGTTGGTGGTGTAGAGCTTCCTGTAGCCGCATGGCGTTCGTACTTAAATATGGAACTAACCATTCCAATTTTCGCTGTCTCTTATACACATCTCCGAGCCCACGAGACC
+
BCCCAFCCCCBBGGGGGGGGGGGHHHHGGGHGHHHHHHHHHHHHHHGGFFGFHGHGGHHHHGHHGHHHHGGGGGHGGGGGFEGHHHHGHHHHHHGHHHHHHHHHHHHHHGHHHHGGGGGHHGHHGHHHHHHHGHGHGCCGGGHGG?DDGG
@M02034:409:000000000-BFKT7:1:2102:10905:8839 1:N:0:24
AAAGTCGAGGTGCCTAAAGTGGCAACCCAGACTAAGAAGCTGGTTGGTGGTGTAGAGCTTCCTGTAGCCGCATGGCGTTCGTACTTAAATATGGAACTAACCATTCCAATTTTCGCTGTCTCTTATACACATCTCCGAGCCCACGAGACC
+
BBBBBFAADBABGGGGGBBBGGGGHHHGGHHGHHHHHFHHHHHHHGGGFEGG1BFEGHHHHFHHGGHDGFE?EGHGFFGGEEFGHHHFHHHFGFHFHHFBGFHGHHFHHHGHHGGGFGGHHFGHHGF33FHHHFGGF?BFGEHGGGGDFF
@M02034:409:000000000-BFKT7:1:2102:23884:8841 1:N:0:24
AAAGTCGAGGTGCCTAAAGTGGCAACCCAGACTCCTCGGCCTGTTGGTGGTGTAGAGCTTCCTGTAGCCGCATGGCGTTCGTACTTAAATATGGAACTAACCATTCCAATTTTCGCTGTCTCTTATCACATCTCCGAGCCCACGAGACCA
+
CCCCCFBBDDBCGGGGGGFFGGGHHHHGGHHGHHHHHGGGGGGFGHGEFGEFHGHGHGGHHHHHHHGGHEFGGGHHGEGGGGHHHHHHFGFHHHDEEGHHHHHGHHFHHHHHHFEEFGGGHGHHHHGGHHHGHFGGCCGGGHGGGGGGFG
@M02034:409:000000000-BFKT7:1:2102:21124:8844 1:N:0:24
AAAGTCGAGGTGCCTAAAGTGGCAACCCAGACTTAGTAGCAGGTTGGTGGTGTAGAGCTTCCTGTAGCCGCATGGCGTTCGTACTTAAATATGGTTCTAATCATTCCAATTTTTGCTGTCTCTTATACACATCTCCGAGCCCACGAGACC
+
CCCCCFCBCCCBGGGGGGFGGGGHHHHGGHCFHHHCGHHGF3FHFHGAF?EAA3D5DB3AAGHHB5B531E0BE?1>?>F?E2?FFH33BF4@343BBGH434B?4F4BFDHB4>3BFB??FF444FBBEFCFDH2?/<@>/GF//<?/<
@M02034:409:000000000-BFKT7:1:2102:23828:8846 1:N:0:24
AAAGTCGAGGTGCCTAAAGTGGCAACCCAGACTTTGTTGTCTGTTGGTGGTGTAGAGCTTCCTGTAGCCGCATGGCGTTCGTACTTAAATATGGAACTAACCATTCCAATTTTCGCTGTCTCTTATACACATCTCCGAGCCCACGAGACC
+
CCCCCFBABCBCGGGGGGGGGGGHHHHGGHHGHHHHFHHFGHHHHHHEAEEFFBHDFGHHHHHHHGHFHFGEFEF1E?EFGEGEGGHGHFHFB3@EGCGH3B?GFGFEFHHHHBEFGGEHHHHHGFHHHGHHHFHHD<@CDGHGGFGAFG
@M02034:409:000000000-BFKT7:1:2102:5026:8846 1:N:0:24
AAAGTCGAGGTGCCTAAAGTGGCAACCCAGACTAGGAGGGTGGTTGGTGGTGTAGAGCTTCCTGTAGCCGCATGGCGTTCGTACTTAAATATGGAACTAACCATTCCAATTTTCGCTGTCTCTTATACACATCTCCGAGCCCACGAGACC
+
CCCCCFCCCCBBGGGGGGGGGGGHHHHGGHHFH33B33E222AAFFGEFFEBAFHGGHHHGHHHGHGGHGGGGGHFG1E?EEGHHHHFHBGHHH?FFHHHHHGGGFFHHHHHHGGGD?CFHGHHFHHGHHHHHHHHGBCGGGFGGGGGGE
@M02034:409:000000000-BFKT7:1:2102:14839:8847 1:N:0:24
AAAGTCGAGGTGCCTAAAGTGGCAACCCAGACTTTTACTTCTGTTGGTGGTGTAGAGCTTCCTGTAGCCGCATGGCGTTCGTACTTAAATATGGAACTAACCATTCCAATTTTCGCTGTCTCTTATACACATCTCCGAGCCCACGAGACC
+
CBCCCFCCCCCCGGGGGDGGGGGHHHHGGHHGHHHHHHHHHHHHHFFGGGGFHFGGGHHHHHHHHHHGHGGFFGHGFGGGGGHHHHFGHHHHHHHGFFFHEHHHHHFFFHHHHFGGGCGFHFHHHHFGFHHHHHFHGD/@FGGEC/DDAF
@M02034:409:000000000-BFKT7:1:2102:19802:8849 1:N:0:24
AAAGTCGAGGTGCCTAAAGTGGCAACCCAGACTGAGAAGAAGGTTGGTGGTGTAGAGCTTCCTGTAGCCGCATGGCGTTCGTACTTAAATATGGAACTAACCATTCCAATTTTCGCTGTCTCTTATACACATCTCCGAGCCCACGAGAC
+
BBCABFCCBBCBGGGGGGGFGGGHHHHGGHHGHFHFHGHF3FGHGHGFFEEFGHHGHHHHHHHHHHHHHGGGGGHFGGGGGGHHHHHHHHHHHGGHGHHGFHHHHHGHHHHHHHGGGCFGHGHHHHGHFHDFFHHGGGC/DFHGGGCGG
@M02034:409:000000000-BFKT7:1:2102:6694:8855 1:N:0:24
AAAGTCGAGGTGCCTAAAGTGGCAACCCAGACTCCGTAGACGGTTGGTGGTGTAGAGCTTCCTGTAGCCGCATGGCGTTCGTACTTAAATATGGAACTAACCATTCCAATTTTCGCTGTCTCTTATACACATCTCCGAGCCCACGAGACC
+
BCCCCFCBCCBAGGGGGFGFGGGHHHHGGHHGHHHGHHGGHGGGGGGEFGEFGGGGHHHHHHHHHHHHGGGGGGHHFFGGEEFHHHHHFHHHHHGHGHHHHHHHHHHHHHHHHHGGGGGHHGHHHHGHEHHHHHHHEBCGGGGGGADGGG
@M02034:409:000000000-BFKT7:1:2102:9610:8861 1:N:0:24
AAAGTCGAGGTGCCTAAAGTGGCAACCCAGACTAAGCCTAAGGTTGGTGGTGTAGAGCTTCCTGTAGCCGCATGGCGTTCGTACTTAAATATGGAACTAACCATTCCAATTTTCGCTGTCTCTTATACACATCTCCGAGCCCACGAGACC
+
ABA?AFBBBBABGGGGGFGGGGGHGHHGGGGFHHCFHHHHHGGHHHFEFGEFGFHGHFHGHHHHHHHGHGGGGGHHGGGGGGHHHHHHHHFHFHFGHFGBFHFFFHGHGHHHHHGGGEEGHFGHFHGFBFDHHHF2C<@?CAGEFGGGDC
@M02034:409:000000000-BFKT7:1:2102:24907:8864 1:N:0:24
AAAGTCGAGGTGCCTAAAGTGGCAACCCAGACTCTTGGTCTTGTTG
+
BBBBBFBBBBBBGGGGGGGGGGGGHHHGGH2A33B53BG55DGG5B
@M02034:409:000000000-BFKT7:1:2102:10323:8868 1:N:0:24
AAAGTCGAGGTGCCTAAAGTGGCAACCCAGACTAAGAAGAAGGTTGGTGGTGTAGAGCTTCCTGTAGCCGCATGGCGTTCGTACTTAAATATGGAACTAACCATTCCAATTTTCGCTGTCTCTTATACACATCTCCGAGCCCACGAGA
+
A?AAAF3ADDA4BGGGGGGGGGGHHEFFFGFFGGHFHHHHHGHFGHGEFGGGGGB5FHHHBCHGFGHGGFGEGGFHGFGGEEGGGHHHHGHHFHD3BF33B03?3BDGHHBEG4EE?/EFHGHBFGFHECFHHGBFE/@@DEHF/CGC
@M02034:409:000000000-BFKT7:1:2102:15621:8873 1:N:0:24
AAAGTCGAGGTGCCTAAAGTGGCAACCCAGACTTCGACTTTTGTTGGTGGTGTAGAGCTTCCTGTAGCCGCATGGCGTTCGTACTTAAATATGGAACTAACCATTCCAATTTTCGCTGTCTCTTATACACATCTCCGAGCCCACGAGACC
+
ABBBAFBAD@BBGGGGFFGGGGGHHHHGGHHGHHHGHGGGHHHHHHHFFEEFGFHFHHHHHHHHHHHFGGGEGGHHGGGGGGHGHHHFHHHHGGHGGHHFGHHHHHFHHGHHHGGGGGEBGGFHDGHGGHHHHGHFGB@CGGHGGGGGFG
@M02034:409:000000000-BFKT7:1:2102:6694:8875 1:N:0:24
AAAGTCGCGGTGCCTAAAGTGGCAACCCAGACTCCGTAGACGGTTGGTGGTGTAGAGCTTCCTGTAGCCGCATGGCGTTCGTACTTAAATATGGAACTAACCATTCCAATTTTCGCTGTCTCTTATACACATCTCCGAGCCCACGAGACC
+
A?AAAB11>>A>AFGGGGGGGFFFHGCEGHHGHFHGCHEGCEGEGGG/FEEEGFDDGHHHFHHFGHGGHGGGGGGGGGEFGE0GHEGHHHHFHFBBFHEFHHGHHHHFFGFHGHGFGGAFHGHEHHEHH1FGHHFH?<@CGFC/>-CCA>
@M02034:409:000000000-BFKT7:1:2102:15640:8880 1:N:0:24
AAAGTCGAGGTGCCTAAAGTGGCAACCCAGACTTCGACTTTTGTTGGTGGTGTAGAGCTTCCTGTAGCCGCATGGCGTTCGTACTTAAATATGGAACTAACCATTCCAATTTTCGCTGTCTCTTATACACATCTCCGAGCCCACGAGACC
+
BBBBBFBBBBBBGGGGGFGGGGGHHHHGDFHGHFHG2FF?EGHHHHHFFGEFG3FDGHHHHHHHHHHHHGGGGGHHGEGGGGFHGHGBGFGHHFFFFGHGGHHFHHHHHHHHHFEFGGGHHHHHFHHFFHGGHHHED/BDGGHGGGG?EC
@M02034:409:000000000-BFKT7:1:2102:20108:8883 1:N:0:24
AAAGTCGAGGTGCCTAAAGTGGCAACCCAGACTGGGAGGTGGGTTGGTGGTGTAGAGCTTCCTGTAGCCGCATGGCGTTCGTACTTAAATATGGAACTAACCATTCCAATTTTCGCTGTCTCTTATACACATCTCCGAGCCCACGAGACC
+
ABBCAFBABCABGGGGGGGBGGGGHHHGGHHGHHHHGGGEGGGEFGGGFEEFGGGFFGHHHHHHGGHGHGGGGGHGGEGFEEFHHHHGHGGHHHHEFHGFHHHHHGHHHHHHHHGGGGGGFHHHGHHHGCFHGFGFECCCDFHGG@DDDF
@M02034:409:000000000-BFKT7:1:2102:24240:8900 1:N:0:24
AAAGTCGAGGTGCCTAAAGTGGCAACCCAGACTATTCCTACTGTTGGTGGTGTAGAGCTTCCTGTAGCCGCATGGCGTTCGTACTTAAATATGGTACTAACCATTCCAATTTTCGTTGTCTCTTATACACATCTCCGAGCCCACGAGACC
+
ABBBBFBBBBAAGGGGGGGGGGGFFGH2EGGFCFHHD5FDFGHHFFEGA?FFF3D5D53FACHFGE5D3AE0BEG1>?>?B??1?BFFGGFGGE44BFGB@1B@3F44BBBEG4>0BB?GB4BG4?F44E33BDF2</<?FGECB>>EAF
@M02034:409:000000000-BFKT7:1:2102:16976:8912 1:N:0:24
AAAGTCGAGGTGCCTAAAGTGGCAACCCAGACTACGGCGAAGGTTGGTGGTGTAGAGCTTCCTGTAGCCGCATGGCGTTCGTACTTAAATATGGAACTAACCATTCCAATTTTCGCTGCTCTTATACACTCTCCGAGCCCACGAGACCAG
+
BCBCBFCBBCABGGGFGGGGGGGHHHHGGHHGHHHGGGGGGGGHHHGEFGGFHHHGHHHHHHHHHHHHHGGGGGHHGGGGGGHHHHHHHHHHHHGHHHHHHHHHGHGHHHHHHHGFGGGHHHHHGHGHGHHHHGGCGGGGHGGGCGGGHH
@M02034:409:000000000-BFKT7:1:2102:7747:8913 1:N:0:24
AAAGTCGAGGTGCCTAAAGTGGCAACCCAGACTTGTTCGCTGGTTGGTGGTGTAGAGCTTCCTGTAGCCGCATGGCGTTCGTACTTAAATATGGAACTAACCATTCCAATTTTCGCTGTCTCTTATACACATCTCCGAGCCCACGAGACC
+
BBBBBFBBBBBBGGGGGGGFGGGHHHHGGHHCHHHGHHFGGGEHHGGEFGEFFDHFGFHHHHHHHHHGHGEGGGHGGEEEEFGHHGFGEFFGHFFFGGHHHGHHHHGFHHHHHFGGGGEGHHGHFHBFBFFHGFHBE<CDGEEGGGGEGF
@M02034:409:000000000-BFKT7:1:2102:9077:8918 1:N:0:24
AAAGTCGAGGTGCCTAAAGTGGCAACCCAGACTCCGGCTCCTGTTGGTGGTGTAGAGCTTCCTGTAGCCGCATGGCGTTCGTACTTAAATATGGAACTAACCATTCCAATTTTCGCTGTC
+
CCCCCFCCCCBBGGGGGGGGGGGHHHHGGGHGHFHCFEFDFGHH5AGGGGGEB3F5DDHFEGFFGFD5AEG0EEF1E>E1E>2?FGH@3FF4@F33FFGH303B34B4FG3FE4/<E//B
@M02034:409:000000000-BFKT7:1:2102:6735:8930 1:N:0:24
AAAGTCGAGGTGCCTAAAGTGGCAACCCAGACTAAGAATAAGGTTGGTGGTGTAGAGCTTCCTGTAGCCGCATGGCGTTCGTACTTAAATATGGAACTAACCATTCCAATTTTCGCTGTCTCTTATACACATCTCCGAGCCCACGAGACC
+
BBBBBFBBBBBBGGGGGGGGGGGHHHHGGHHEHH3GGHHHHHGHHHGGFGEABDGFGHHHGHHHGGHEHEGGGGHHGGGGEEFFGGHGGHHHHHFFFGGFFGDGHEFHHHHHHHEEGGFHHHHHGHHHHHHHGHDGGCGGGGHGGGGGGF
@M02034:409:000000000-BFKT7:1:2102:27530:8939 1:N:0:24
AAAGTCGAGGTGCCTAAAGTGGCAACCCAGACTG
+
ABAABF3>@DAAFGGB4FGBFGGCHGHGGAFFHE
@M02034:409:000000000-BFKT7:1:2102:11672:8943 1:N:0:24
AAAGTCGAGGTGCCTAAAGTGGCAACCCAGACTAATAGGAGGGTTGGTGGTGTAGAGCTTCCTGTAGCCGCATGGCGTCCGTACTTAAATATGGAACTAACCATTCCAATTTTCGCTGTCTCTTATACACATCTCCGAGCCCACGAGACC
+
BBBBBFBBBBBBGGGGGGGGGGGHHHHGGHHGGGHGHHCFGGFGHGGGFEAFHGGGHHHHHGHGHHHHHGGFFGHGGGGGFGFGHHHEGHHHHHHFHHGHHHHHHHGGHHHHHHGGFDFHHGHHGHFFGHHHHHFHF@/CGGHGGCGGDF
@M02034:409:000000000-BFKT7:1:2102:26385:8946 1:N:0:24
AAAGTCGAGGTGCCTAAAGTGGCAACCCAGACTCGTTGTCATGTTGGTGGTGTAGAGCTTCCTGTAGCCGCATGGCGTTCGTACTTAAATATGGAACTAACCATTCCAATTTTCGCTGTCTCTTATACACATCTCCGAGCCCACGAGACC
+
BBBBBFBADBABGGGGGFGGGGGHHHHGGHHGHHGHGHGHHHGGFHHFFGEFGHHHGHGHHHHHHFGFFEEEGGHFEEFFEFHHHHGFFGHHHHGFFGFBGHHHHHFFHHHHHEEAFFGFHGHHFHFGFCHBFG3BC/C?FFHGFGCDA?
@M02034:409:000000000-BFKT7:1:2102:13460:8947 1:N:0:24
AAAGTCGAGGTGCCTAAAGTGGCAACCCAGACTCAGAATCAGGTTGGTGGTGTAGAGCTTCCTGTAGCCGCATGGCGTTCGTACTTAAATATGGAACTAACCATTCCAATTTTCGCTGTCTCTTATACACATCTCCGAGCCCACGAGACC
+
A@AA>DAAAAAAG4FGFGGBFBFHGHAEGHHGHHHGHHFFBFF5BG?2AEEA135FGBFG5BEGFEFFFE0EEGEGEFEGGEH1GB4BGFFFGBF3BG3@BGEBFFBB?FFGGBEEDDEFHEFHFHBDBC?G1BD?CCC?D//F@?@?/?
@M02034:409:000000000-BFKT7:1:2102:13435:8955 1:N:0:24
AAAGTCGAGGTGCCTAAAGTGGCAACCCAGACTTTGCCTAGGGTTGGTGGTGTAGAGCTTCCTGTAGCCGCATGGCGTTCGTACTTAAATATGGAACTAACCATTCCAATTTTCGCTGTCTCTTATACACATCTCCGAGCCCACGAGACC
+
BBBBBFAADBBBGGGGGFGGGGGHHHHGGHHGHHHGHHGGHHHHHGGGFDEFHGGFGHHHHHHHHHHGHFGCEGHFGGGGFFHHHHHGHHHHHHHHFGHHHHHGHHGHHHHHHHFFGGGHGHHHGHH3FGDHHFFFG??@DGHGGCCGGE
@M02034:409:000000000-BFKT7:1:2102:23780:8959 1:N:0:24
AAAGTCGAGGTGCCTAAAGTGGCAACCCAGACTGTGCCTCGGGTTGGTGGTGTAGAGCTTCCTGTAGCCGCATGGCGTTCGTACTTAAATATGGAACTAACCATTCCAATTTTCGCTGTCTCTTATACACATCTCCGAGCCCACGAGACC
+
>A1>ABAADDAAFGFGG1FFG1CCFHGEFEFFEAFDDGDFAEEBFEC/BA/AGDGBD1EGG1FFFGHFBB/>??00EEEGGEB/>F@FGGHGHDFFFFGB101BBFF22GDGFFGEA/<B>2FGFB2BBC1FCFG<//<C/FGC@/>??<
@M02034:409:000000000-BFKT7:1:2102:23272:8969 1:N:0:24
AAAGTCGAGGTGCCTAAAGTGGCAACCCAGACTTTGCCGACTGTTGGTGGTGTAGAGCTTCCTGTAGCCGCATGGCGTTCGTACTTAAATATGGAACTAACCATTCCAATTTTCGCTGTCTCTTATACACATCTCCGAGCCCACGAGACC
+
??A@AFBBBB>AFCGGGGGGGGGFFGHDFHEGHHHFHFAAEFEHH3EAFEABF3BBD5FFHBHFFGHEHFFEEEHBE1EFE1BGGGFBHFDHHGFHHHBHHHHHGHGBFGGHHBE/EEEHFHGFFFGDFFGFGFHBA/BDCGEFCGG//<
@M02034:409:000000000-BFKT7:1:2102:23772:8979 1:N:0:24
AAAGTCGAGGTGCCTAAAGTGGCAACCCAGACTGTGCCTCGGGTTGGTGGTGTAGAGCTTCCTGTAGCCGCATGGCGTTCGTACTTAAATATGGAACTAACCATTCCAATTTTCGCTGTCTCTTATACACATCTCCGAGCCCACGAGACC
+
ABBBBFBBBBBAGGGGGGGGGFGHHHHGGHHGHHHHHHHHGGGFFECEFEEFFGHGHHHHHHHGHHHGHEEGGGHCEFGGFEHGHHHHHHGHGHFFFHHHHHFHFHHHEGHHHGGGGGGHHHEHHHHHHHHFFGDHG?GGGGHGGGGDGG
@M02034:409:000000000-BFKT7:1:2102:20800:8985 1:N:0:24
AAAGTCGAGGTGCCTAAAGTGGCAACCCAGACTCATGTTTAGGTTGGTGGTGTAGAGCTTCCTGTAGCCGCATGGCGTTCGTACTTAAATATGGAACTAACCATTCCAATTTTCGCTGTCTCTTATACACATCTCCGAGCCCACGAGACC
+
AABBBFBBBDABGGGGFGGGGGGHHHHGGHAFHHHHHGGFFHHFGHGEEEGGGGG5FHHHGHHHHGHHFGGEEGHFFGGGGGFHHHGHHHFHHGEBFGGGF1DGFGG4?FFHHFFGGGEHHHGD?G4BGBBGHHHGGCCGGGHGGGF?EG
@M02034:409:000000000-BFKT7:1:2102:15560:8986 1:N:0:24
AAAGTCGAGGTGCCTAAAGTGGCAACCCAGACTAAGTATCAGGTTGGTGGTGTAGAGCTTCCTGTAGCCGCATGGCGTTCGTACTTAAATATGGAACTAACCATTCCAATTTTCGCTGTCTCTTATACACATTCCGAGCCCACGAGACCA
+
ABBBBFBBBBABGGGGGGGGGGGGFHHGGHHGHHHGGGHFHHHHHHEEFEFFHFGFGGHHHHHHHFHHHEFCGGH1EEFFEECFGHGGHHGBHHEFHHHEEFGHHHHGFGHHHFG/EEFHHHHHGHFHGHHFGGGGABGCFHGGGGGGGG
@M02034:409:000000000-BFKT7:1:2102:16051:8988 1:N:0:24
AAAGTCGAGGTGCCTAAAGTGGCAACCCAGACTGATTATCATGTTGGTGGTGTAGAGCTTCCTGTAGCCGCATGGCGTTCGTACTTAAATATGGAACTAACCATTCCAATTTTCGCTGTCTCTTATACACATCTCCGAGCCCACGAGACC
+
CCCCCFCCCCCCGGGGGGGGGGGHGHHGGGHGHFHHFFHHHHHHHHHGGGFFHHHGHHHHHHHHHHHHHGGGGGHHGGGGGGHHHHHHGHHHHHHHHHHHHHHHHHHHHHHHHHGEGGGHHHHH4B?44B2F23F2C/BDG//FDCC//F
@M02034:409:000000000-BFKT7:1:2102:21188:8993 1:N:0:24
AAAGTCGAGGTGCCTAAAGTGGCAACCCAGACTAATAAGGAGGTTG
+
BBBBAB3ABBBBGGGGGGGGGGGHHHHGGHDDH33A5AD3A2BE2F
@M02034:409:000000000-BFKT7:1:2102:24400:8998 1:N:0:24
AAAGTCGAGGTGCCTAAAGTGGCAACCCAGACTTAGTTGTGGGTTGGTGGTGTAGAGCTTCCTGTAGCCGCATGGCGTTCGTACTTAAATATGGAACTAACCATTCCAATTTTCGCTGTCTCTTATACACATCTCCGAGCCACGAGACCA
+
AAABAF>>A@AAGGGFF4BBGGGHHHGGGFHGFHHHHHHDEEGEFEGEFE1FGFHFGGHHHGHHHFHHFFGGGGHFFGGEFEGGGHFEGHGHHG3FFFGCB?3FGF4FHHHHHFEEEDEFFFGGDGFGFGH2FG3BC/CGGHHCCCCFGB
@M02034:409:000000000-BFKT7:1:2102:20787:8998 1:N:0:24
AAAGTCGAGGTGCCTAAAGTGGCAACCCAGACTCATGTTTAGGTTGGTGGTGTAGAGCTTCCTGTAGCCGCATGGCGTTCGTACTTAAATATGGAACTAACCATTCCAATTTTCGCTGTCTCTTATACACATCTCCGAGCCCACGAGACC
+
3A3AAFAADD2>FCGFFGGBFFGHGDGGF22AGHFHGFGFGGHHGGF?2A1BFEGAGHHHHHHHHGHGFGEEEEHHCEEFEFBECGFFGHBGFF3EGFFF3B?CFHGGHFFFHG?EGGGHGHHH4F4G3B2GGBFBE@/BDFHG//@CEF
@M02034:409:000000000-BFKT7:1:2102:17335:9000 1:N:0:24
AAAGTCGAGGTGCCTAAAGTGGCAACCCAGACTATGAATCCGGTTGGTGGTGTAGAGCTTCCTGTAGCCGCATGGCGTTCGTACTTAAATATGGAACTAACCATTCCAATTTTCGCTGTCTCTTATACACATCTCCGAGCCCACGAGACC
+
CCCCCFCCCCCCGGGGGGGGGGGHHHHGGGHGHHHHHHHHHGGGGGGGGGEFHHHHHHHHHHHHHHHGHGGGGGHHGGGGGGHHHHHGBGHHHFGGHHFHHHHHHHGGHHHHHHGGGGGFFFHHHHHHFFGHCFF2E@DGGGHGG?@DGF
@M02034:409:000000000-BFKT7:1:2102:16069:9001 1:N:0:24
AAAGTCGAGGTGCCTAAAGTGGCAACCCAGACTGATTATCATGTTG
+
ABABAFBABBBBGGGGGGGGGGGHHHHGGGAFGBEGABDEGGHHFG
@M02034:409:000000000-BFKT7:1:2102:16760:9010 1:N:0:24
AAAGTCGAGGTGCCTAAAGTGGCAACCCAGACTTAGTAGAATGTTGGTGGTGTAGAGCTTCCTGTAGCCGCATGGCGTTCGTACTTAAATATGGAACTAACCATTCCAATTTTCGCTGTCTCTTATACACATCTCCGAGCCCACGAGACC
+
AAAABF?A@D>AGGGGGGGDGFGHFHFF2AAAEHGFHGFEFGHHHHHAF2BFF3F5FFHHH3GGHHGGEEEA1BG1>BEEF1??FGFGFGFFGGDEFGHHBAFGFFFEFHFGHFEEFC/BGEHH4F?4FBB1?DGDD/<@D/?/BCCGDF
@M02034:409:000000000-BFKT7:1:2102:19574:9010 1:N:0:24
AAAGTCGAGGTGCCTAAAGTGGCAACCCAGACTACTCATAAGGTTGGTGGTGTAGAGCTTCCTGTAGCCGCATGGCGTTCGTACTTAAATATGGAACTAACCATTCCAATTTTCGCTGTCTCTTATACACATCTCCGAGCCCACGAGACC
+
ABBBAFBABBBBGGGGGGGFGGGGHHHGGHHGHHHHHHHFFHHHGHGGGCEFFFGFGFHHHHHHHFHFHEGEEGHBFFGGEFHHHHHGDDFHHGFFFHHHHAFGHGHGGGHHHFEFGEFFHHFGGHGGHFFHHHHFF?DGGGEGGGCADF
@M02034:409:000000000-BFKT7:1:2102:15715:9013 1:N:0:24
AAAGTCGAGGTGCCTAAAGTGGCAACCCAGACTTATACTACTGTTGGTGGTGTAGAGCTTCCTGTAGCCGCATGGCGTTCG
+
CCDDCFBBCCCCGGGGGGGGGGGHHHHGGHFEHHFHDFHBDGHH5GG2AAEC1AD5A5B35BFFG5A53EE0EA?1>?>?E
@M02034:409:000000000-BFKT7:1:2102:7561:9017 1:N:0:24
AAAGTCGAGGTGCCTAAAGTGGCAACCCAGACTCAGTCTCCGGTTGGTGGTGTAGAGCTTCCTGTAGCCGCATGGCGTTCGTACTTAAATATGGAACTAACCATTCCAATTTTCGCTGTCTCTTATACACATCTCCGAGCCCACGAGACC
+
BBBBBFBBBBBBCGGGGGGGGGGHHHHGGHHGHHHHHHHHHGGGGGGFFGEFHGHFGHHHHHHHHFHHGGGEEGHGGGGGGEFHGHFFHHHHHGFGHHFHGHGGHHGGHHHHHHGGGGFHHHHHGHHHFHHHHHHHG/BFGGHGG@DFGF
@M02034:409:000000000-BFKT7:1:2102:15716:9048 1:N:0:24
AAAGTCGAGGTGCCTAAAGTGGCAACCCAGACTATTTGGGAGGTTGGTGGTGTAGAGCTTCCTGTAGCCGCATGGCGTTCGTACTTAAATATGGAACTAACCATTCCAATTTTCGCTGTCTCTTATACACATCTCCGAGCCCACGAGACC
+
CCCCBFCCCCCCGGGGGGGGGGGHHHHGGHHGHHHHHHHGHGFEFHGEGGGFHHHHHHGHHHHHGGGEEEEEEGHAEEGFFGGFHHHFHHHHHFFGHHHF??3GHHFFHGHHHFFDG?EHHFHHHHHDGHHHHHHGGCDGGAGFG@CGGG
@M02034:409:000000000-BFKT7:1:2102:4119:9056 1:N:0:24
AAAGTCGAGGTGCCTAAAGTGGCAACCCAGACTCATTGGCCGGTTGGTGGTGTAGAGCTTCCTGTAGCCGCGTGGCGTTCGTACTTAAATATGGAACTAACCATTCCAATTTTCGCTGTCTCTTATACAC
+
BABBBFBBBBBBGGGGGGGGGGFHFHHGDHCFHGH5DG3BAEEGF0AE11EFG3F5F5AB5F55F5@@BEE/>EE/>?>E>E2??FF3?GGGHD33BFFG303BB4B?4BFHD3<?C/<2B2@G>FF22<
@M02034:409:000000000-BFKT7:1:2102:4102:9059 1:N:0:24
AAAGTCGAGGTGCCTAAAGTGGCAACCCAGACTCATTGGCCGGTTGGTGGTGTAGAGCTTCCTGTAGCCGCATGGCGTTCGTACTTAAATATGGAACTAACCATTCCAATTTTCGCTGTCTCTTATACACATCTCCGAGCCCACGAGACC
+
BBBBBFBBBBBBGGGGFGGBGGGBGA4EGHHGGHHHHHHGHGGEEGFEFGEFHFGBFFHHGGHHHHFGHEEEEGFFFEFCFFHHGHD3DG@GGFFEGFG3FGHGBFGHFHGHH4E<EFGGHBHHGH3?BFBGF@@</</>@EEGGGGD?>
@M02034:409:000000000-BFKT7:1:2102:16288:9060 1:N:0:24
AAAGTCGAGGTGCCTAAAGTGGCAACCCAGACTTTTCATTATGTTGGTGGTGTAGAGCTTCCTGTAGCCGCATGGCGTTCGTACTTAAATATGGAACTAACCATTCCAATTTTCGCTGTCTCTTATACACATCTCCGAGCCCACGAGACC
+
CCCCCFCABCBCGGGGGGGGGGGHHHHGGGHGHHHHHHHHHHHHGHHEFFEFGHHBGHHHHHHHHHHGHGGGGGHHGGGGGGHHHHHHHHHHHHGHHHHGHHHHHHGHHHHHHHGGGGGHHHHHHHHHGHFHHHGFF@CFFGHGGGFGGG
@M02034:409:000000000-BFKT7:1:2102:5077:9065 1:N:0:24
AAAGTCGAGGTGCCTAAAGTGGCAACCCAGACTAATGAGAAGGTTGGTGGTGTAGAGCTTCCTGTAGCCGCATGGCGTTCGTACTTAAATATGGAACTAACCATTCCAATTTTCGCTGTCTCTTATACACATCTCCGAGCCCACGAGACC
+
?ABBBFBBDDABGGGGCFGBGFFGHHHGFGHGHHHHHGHHHHHGGHCEFGEFGGGFEHHHHHHHHGHHHEGCGGHFGGGGGGGHHHHHBGFHHFFFGHGCFHHHFHHHHHHHHHGEGGGHHHGHFGFGFHGHHHHHGCCGGGGF@/<EDF
@M02034:409:000000000-BFKT7:1:2102:27608:9084 1:N:0:24
AAAGTCGAGGTGCCTAAAGTGACAACCCAGACTAGGATGCAGGTTGGTGGTGTAGAGCTTCCTGTAGCCGCATGGCGTTCGTACTTAAATATGGAACTAACCATTCCAATTTTCGCTGTCTCTTATACACATCTCCGAGCCCACGAGACC
+
BBBABFBABBAAFFGGGGFFGGHGHHGGGHHFHHHGGHHHHHHHHGGFFE1FGFHGGHHHHFHHGHHHHGEGGGH?EFFEFGHHHHGFGHFGHHGHGHHHHHGHHHHHGHHHHHGEGGGHHHHHHHHDFGHHGHFHFBCCGGHGG@FGGG
@M02034:409:000000000-BFKT7:1:2102:16664:9088 1:N:0:24
AAAGTCGAGGTGCCTAAAGTGGCAACCCAGACTCATCCGCATGTTGGTGGTGTAGAGCTTCCTGTAGCCGCATGGCGTTCGTACTTAAATATGGAACTAACCATTCCAATTTTCGCTGTCTCTTATACACATCTCCGAGCCCACGAGACC
+
BBBBAFABBBBBGGGFFGGGGFGHHHHGGHGGHHHHGCFFGGGHHDHEFGEFFGHHHHHHFHHHHHHHGEFEGGHHGGFGEEGHHHHHHHHHHGGGHGFEGGFHHHGHGGHHHHGGGGGHGHHH3GHBGFHFHHFGC>B@CFFGC/DFGF
@M02034:409:000000000-BFKT7:1:2102:7174:9095 1:N:0:24
AAAGTCGAGGTGCCTAAAGTGGCAACCCAGACTAATAGGCGTGTTGGTGGTGTAGAGCTTCCTGTAGCCGCATGGCGTTCGTACTTAAATATGGAACTAACCATTCCAATTTTCGCTGTCTCTTATACACATCTCCGAGCCCACGAGACC
+
BBBBBFBBDBBBGGGGGGGGGGGHHHHGGHHGHFHH5BGCEEGGHHHGGGGFGHHGHHHHHHHHHHHHHGGGEGHHGGGGGGHHHHHHHHHHHGGHFHHFHGFHHHHHHHHHHGGGGGGHHGHHGHHHGGHHHHHHG>CGGGHGGCFFG<
@M02034:409:000000000-BFKT7:1:2102:14179:9106 1:N:0:24
AAAGTCGAGGTGCCTAAAGTGGCAACCCAGACTTGGT
+
BBBBBFABBBBBGGGGGGGGGGGHHHHGGHGGHFFFG
@M02034:409:000000000-BFKT7:1:2102:21122:9114 1:N:0:24
AAAGTCGAGGTGCCTAAAGTGGCAACCCAGACTCGTACTAATGTTGGTGGTGTAGAGCTTCCTGTAGCCGCATGGCGTTCGTACTTAAATATGGAACTAACCATTCCAATTTTCGCTGTCTCTTATACACATCTCCGAGCCCACGAGACC
+
BBBBBFBBBBAAGGGGGGGGGGGGHHFGCGDGHHGH?FGHHHHHHFFEFDEFGDGDGFHHHGHHHHHHHGG@EGHGGGGFFFGHHHHFDGFHHGFFFGHHHHHGHHHFHGGHHDEEGGGHGHGFFGGFFGGFFGGFDBCCGGHGGDGGGE
@M02034:409:000000000-BFKT7:1:2102:27764:9116 1:N:0:24
AAAGTCGAGGTGCCTAAAGTGGCAACCCAGACTGAGCATTATGTTGGTGGTGTAGAGCTTCCTGTAGCCGCATGGCGTTCGTACTTAAATATGGAACTAACCATTCCAATTTTCGCTGTCTCTTATACACATCTCCGAGCCCACGAGACC
+
AAAABFBBDBABGGGFGCGGGGGHHHHGGHGGFHHHHHHHHHHHGGHGFFEFGGHFDHHHHHHHHHHHHGGGGEHGFF?FFEGHHHEHFGHHHHGHGHGHHHFHHHGHHHHHHFG?EGEFHFHHHHGFGEGGGGFFG/CDGGHGC@CFFG
@M02034:409:000000000-BFKT7:1:2102:17383:9130 1:N:0:24
AAAGTCGAGGTGCCTAAAGTGGCAACCCAGACTCAGCCTCTGGTTGGTGGTGAGCTTCCTGTAGCCGCATGGCGTTCGTACTTAAATATGGAACTAACCATTCCAATTTTCGCTGTCTCTTATACACATCTCCGAGCCCACGAGACCAG
+
BCCCCFCCCCBCGGGGGGGGGGGHHHHGGHHGHGHHHHHHHHCAFEGEFEGFGHHHHFHHHHHFE3E0>EEHFEEEEEGHGGGGFFHDHGHBFGGBBGFHGHGFF4BGHHFEFGGE?GHFHFGF?3BDGFGHFD<@@BEFGGG??DFFF
@M02034:409:000000000-BFKT7:1:2102:24492:9134 1:N:0:24
AAAGTCGAGGTGCCTAAAGTGGCAACCCAGACTCTTTTTGTTGTTGGTGGTGTAGAGCTTCCTGTAGCCGCATGGCGTTCGTACTTAAATATGGAACTAACCATTCCAATTTTCGCTGTCTCTTATACACATCTCCGAGCCCACGAGACC
+
BBBBBFB>ADAAGGGFGFGGGGGFGHHGGHFGHHHHHGHGGHHFGHHGFGGGGGH5FGHHFHHHHGHHHEGGGGHFGGFFFFGHGGGFHHGFGHBFFGHFBG3GGGFFHHHHHEGEGGGHHHFHDGFFGFHHHGHGFB@@CGHGGCFGCF
@M02034:409:000000000-BFKT7:1:2102:7659:9140 1:N:0:24
AAAGTCGAGGTGCCTAAAGTGGCAACCCAGACTGTTAAGCAGGTTGGTGGTGTAGAGCTTCCTGTAGCCGCATGGCGTTCGTACTTAAATATGGAACTAACCATTCCAATTTTCGCTGTCTCTTATACACATCTCCGAGCCCACGAGACC
+
AABBADABDBBBGGGGFGGFGGGHHHHGGGHGHHHCHHHHHHHFF2EAFEFFGHHHGHHHHHHHHHHHHGGGGGHHGGGGFE2FHHGFHHHHHHGHHHFGHHHHHHHH4GGHHHGGGDGFHHGHGHDHFHHFHHGHGCC@CFFFCCCD?C
@M02034:409:000000000-BFKT7:1:2102:21461:9143 1:N:0:24
AAAGTCGAGGTGCCTAAAGTGGCAACCCAGACTACGGTTTTTGTTGGTGGTGTAGAGCTTCCTGTAGCCGCATGGCGTTCGTACTTAAATATGGAACTAACCATTCCAATTTTCGCTGTCTCTTATACACATCTCCGAGCCCACGAGAC
+
BBAAAFBBBBBBGGGGGGGGGGGHHHHGGHHGHHHGGHGGGGGHHHHGFGEFFDGBGFHHHGHHHHHGHGGCGGHCEEGGEFFGHHGFHHHHHHEGGHHHHHFHHHGGHHHHHGGGGGGHHHHHFHHFGHGHCGHFD/DFGFHGGCGGD
@M02034:409:000000000-BFKT7:1:2102:13544:9144 1:N:0:24
AAAGTCGAGGTGCCTAAAGTGGCAACCCAGACTCTGTCTCCTGTTGGTGGTGTAGAGCTTCCTGTAGCCGCATGGCGTTCGTACTTAAATATGGAACTAACCATTCCAATTTTCGCTGTCTCTTATACACATCTCCGAGCCCACGAGACC
+
BBBBBFBBBBBBGGGGGGGGGGGHGHHGGHGGHHHHHHHHGHHHHHFGGGGFGHHGHHHHFHHHHGHGHGGGEGHHGGGGGGGHGHGGHHHHHEBGGGGFHHHHGHGHHHGHHHGGGDGFFHHHFHGFFHFHHHDHG//BCFHGGGGDGG
@M02034:409:000000000-BFKT7:1:2102:4379:9155 1:N:0:24
AAAGTCGAGGTGCCTAAAGTGGCAACCCAGACTAATACTAAGGTTGGTGGTGTAGAGCTTCCTGTAGCCGCATGGCGTTCGTACTTAAATATGGAACTAACCATTCCAATTTTCGCTGTCTCTTATACACATCTCCGAGCCCACGAGACC
+
AAAAAF?A3A>AFGGGGGGBFFEFFHFEGHDGHHGHHHHFHFBFFAEEEEABFEGFEHHGHEHHHHHGHGGGGEHFEEEFEGFEHFF@BD44F33BFG3@@GHHBHHHFFGHHFGEG?AFGEFFEGDG2GHHEHHHCC@C/FEFG?CFGG
@M02034:409:000000000-BFKT7:1:2102:18121:9156 1:N:0:24
AAAGTCGAGGTGCCTAAAGTGGCAACCCAGACTTAGTCGAAGGTTGGTGGTGTAGAGCTTCCTGTAGCCGCATGGCGTTCGTACTTAAATATGGAACTAACCATTCCAATTTTCGCTGTCTCTTATACACATCTCCGAGCCCACGAGACC
+
BCCBAFBCBBABGGGGGGGGGFGGHHHGGGHGHHHHHHFFFGGHHHGEFGEFGGGGHHHHHHHHHHHHHEGGGGHGGEGGGGHHHHHGHHHHHHHHHHGHFHHGHGHHGHHHHFGGGGGHHHHHHHHHHHHHHHHFEDCFGGHGGCCEFE
@M02034:409:000000000-BFKT7:1:2102:18105:9164 1:N:0:24
AAAGTCGAGGTGCCTAAAGTGGCAACCCAGACTTAGTCGAAGGTTGGTGGTGTAGAGCTTCCTGTAGCCGCATGGCGTTCGTACTTAAATATGGAACTAACCATTCCAATTTTCGCTGTCTCTTATACACATCTCCGAGCCCACGAGACC
+
@ABBBFA33>>>FGGFGGGGDGGHBGFEFHHGHHEFEGGFGGG3BFE?FFEFGGHDGHEHHFHGHHHGHGGCEFHGGGGGFBGHHHFHHFHGHFB3BFB3GFHGHHFHHHGHHGGGGGAGFHHHBGDD32?FCDDGA//<CEHEC<@EGG
@M02034:409:000000000-BFKT7:1:2102:26663:9171 1:N:0:24
AAAGTCGAGGTGCCTAAAGTGGCAACCCAGACTAGGAAGCAGGTTGGTGGTGTAGAGCTTCCTGTAGCCGCATGGCGTTCGTACTTAAATATGGAACTAACCATTCCAATTTTCGCTGTCTCTTATACACATCCCGAGCCCACGAGACCA
+
BBBBBFAABBBBGGGGGGGFGGGGGHGGGHHGHHHHHHHHGHHHHHGGEGEFHHHBFGHHHHHHHHH5BBEEFGHGEEGFEFHHHGEFHGGHHHG@GGGFGFHHHHGFHHHHHHGGDEGHHHHGFHHDFGHHGGGFCCCCFHGF@DFGG<
@M02034:409:000000000-BFKT7:1:2102:4522:9172 1:N:0:24
AAAGTCGAGGTGCCTAAAGTGGCAACCCAGACTTAGTGTATTGTTGGTGGTGTAGAGCTTCCTGTAGCCGCATGGCGTTCGTACTTAAATATGGAACTAACCATTCCAATTTTCGCTGTCTCTTATACACATCTCCGAGCCCACGAGACC
+
ABCCCFAABCBBGGGGGGGGGGGHHHHGGHHGHHHHGHHHHHHHHHHEFEEFFGHGHHHHHGHHHHHHHGGGGGHGGGGFFFEHGHGDHGGGHFGFFHGGHHFHFHHHGHHHHGG?FGGHHHHHGHHHHHHGGGGFD/DDGGHGGGGGGG
@M02034:409:000000000-BFKT7:1:2102:25762:9176 1:N:0:24
AAAGTCGAGGTGCCTAAAGTGGCAACCCAGACTATGACGCCGGTTGGTGGTGCTGTGCTTCCTGT
+
>AA1AFA1>1AAGFG1ABBGG1FGHHHGA0A0B11A21BE/AEEEEE/A/AA11A1B12DF1FEB
@M02034:409:000000000-BFKT7:1:2102:26645:9183 1:N:0:24
AAAGTCGAGGTGCCTAAAGTGGCAACCCAGACTAGGAAG
+
AAA1>BA>ADAAGGGGFFGAFGFHHHGGGAHFHGHG1FA
@M02034:409:000000000-BFKT7:1:2102:4510:9185 1:N:0:24
AAAGTCGAGGTGCCTAAAGTGGCAACCCAGACTTAGTGTATTGTTGGTGGTGTAGAGCTTCCTGTAGCCGCATGGCGTTCGTACTTAAATATGGAACTAACCATTCCAATTTTCGCTGTCTCTTATACACATCTCCGAGCCCACGAGAC
+
?AA?ABABBDBBGGGFFGCGFGFHHHHGGHH2B5FGADEGCFGHFGH2FEAEGFB5DDGHFFHGHGGDFECAEEHFEEGAEFFFGFGGDGGHHGGFCGB@B?@FHEDFHFGGFFFEEGGBGFFHBD4?4BDG2B?2?/BCGFECD//<D
@M02034:409:000000000-BFKT7:1:2102:4532:9187 1:N:0:24
AAAGTCGAGGTGCCTAAAGTGGCAACCCAGACTTAGTGTATTGTTGGTGGTGTAGAGCTTCCTGTAGCCGCATGGCGTTCGTACTTAAATATGGAACTAACCATTCCAATTTTCGCTGTCTCTTATACACATCTCCGAGCCCACGAGACC
+
ABBBAFBADBBBGGGGGGGGGFGGHHHGGHHGGHHHFGGGHHHHHHHEFGEFGFHHHHHHHHHHFGHHHGGGGGGHGGGGGGHHHHHHHHHHHHHHFGFFHHFFHHHHHHHHHHGGGGGHHHHHHHGHFHHHHHGFE/CCGGHGGGGGGG
@M02034:409:000000000-BFKT7:1:2102:25871:9192 1:N:0:24
AAAGTCGAGGTGCCTAAAGTGGCAACCCAGACTACGGGGGGGGT
+
BBBBBFBBBBABGGGGGGGGGGGHGHHGGHGGH33BEEA0>-;9
@M02034:409:000000000-BFKT7:1:2102:5721:9195 1:N:0:24
AAAGTCGAGGTGCCTAAAGTGGCAACCCAGACTGTGCCTTAGGTTGGTGGTGTAGAGCTTCCTGTAGCCGCATGGCGTTCGTACTTAAATATGGAACTAACCATTCCAATTTTCGCTGTCTCTTATACACATCTCCGAGCCCACGAGACC
+
ABBBBFBBBBBBGGGGFGGBFGGHFGHGGHHGHHHHHHHHHHHHHHGEFGBBFFFFGGHHGHHFHHHHHEGGGGHGFEGGFFGFHHFFGHHHHHHGFHGFBHGGBFFDHHHHHHGEGDGFHHHHHHFHF2GHHGFDF@C@CFHGCGGGGG
@M02034:409:000000000-BFKT7:1:2102:17466:9199 1:N:0:24
AAAGTCGAGGTGCCTAAAGTGGCAACCCAGACTCCTACTCCTGTTGGTGGTGTAGAGCTTCCTGTAGCCGCATGGCGTTCGTACTTAAATATGGAACTAACCATTCCAATTTTCGCTGTCTCTTATACACATCTCCGAGCCCACGAGACC
+
BBBBBFBBDBBBGGGGGGGGGGGHHHHGGHHGHHGHHFHHHHHHHHHEFGGFHFGBGHHHHHHHHGHFGEGGEGHEEEGGGEFHFHHGHHHHHEFGHHHHFHFHGHGHHHHHHBEEFEEHHGHHGFHHGFHHGHFGD@FGCGHGG</C/F
@M02034:409:000000000-BFKT7:1:2102:3434:9202 1:N:0:24
AAAGTCGAGGTGCCTAAAGTGGCAACCCAGACTCAGGGTAATGTTGA
+
AAABADA3ADBAGGGGGGGGGGGHHHHGGHHGH3GH32B3FEHG5F5
@M02034:409:000000000-BFKT7:1:2102:14130:9203 1:N:0:24
AAAGTCGAGGTGCCTAAAGTGGCAACCCAGACTTAGGAGGGTGTTGGTGGTGTAGAGCTTCCTGTAGCCGCATGGCGTTCGTACTTAAATATGGAACTAACCATTCCAATTTTCGCTGTCTCTTATACACATCTCCGAGCCCACGAGACC
+
ACCCAFBABCACGGGGGGGGGGGHHHHGGHHGHHHHHHHGGGGGGHHGGGGFGGGFHHHHHHHHHHHHGGGGGGHHGGGGEFHHHHHHHHGHHHFFFHHGHHGHHHHGFHHHHFGEGFGHGGHHGHHHFGHHGHHHG@GGGFHGGGGGDF
@M02034:409:000000000-BFKT7:1:2102:16352:9209 1:N:0:24
AAAGTCGAGGTGCCTAAAGTGGCAACCCAGACTAAGCCTCCGGTTGGTGGTGTAGAGCTTCCTGTAGCCGCATGGCGTTCGTACTTAAATATGGAACTAACCATTCCAATTTTCGCTGTCTCTTATACACATCTCCGAGCCCACGAGACC
+
AAAAAFAADDAAGGGG11BGFGGHGHHGFHFEFHHHHHHGAGGGG?EEAEEF/1F2FBHHHHHHHFHFHEEGFGG0E>EFFEHEHHHGGHH2BDB1FFHGB01FDDGDGGHHH2<EEEFFHFGHGDGBFGF11@>1<<<BCCGEC/AC?F
@M02034:409:000000000-BFKT7:1:2102:19226:9209 1:N:0:24
AAAGTCGAGGTGCCTAAAGTGGCAACCCAGACTAGGAATACGGTTGGTGGTGTAGAGCTTCCTGTAGCCGCATGGCGTTCGTACTTAAATATGGAACTAACCATTCCAATTTTCGCTGTCTCTTATACACATCTCCGAGCC
+
ABCCAFBABCCAGGGGGFGGGGGHHHHGGHHGHHHGGGHHHHGHGGCEFGGFHHHHHHHHHHHHHHHHHGGEFGHHGGGGGGGHHHHHHHFHHHHHHHHHHHGHGHGHHHHHHHGFGGGHHGHHHHGHF2GFFHHHGCCGG
@M02034:409:000000000-BFKT7:1:2102:19243:9215 1:N:0:24
AAAGTCGAGGTGCCTAAAGTGGCAACCCAGACTAGGAATACGGTTGGTGGTGTAGAGCTTCCTGTAGCCGCATGGCGTTCGTACTTAAATATGGAACTAACCATTCCAATTTTCGCTGTCTCTTATACAC
+
BBBBBFBBBBBB4FGDFGFGGGGHHHHGCHHEHFBEGGGGHHGHEEGFG1EFFFF5ADGE5FGHHHFEFEG0EGFAE?EFEE2CFFG3@BEFGF3@FGFH303GF4F4?BGHHDE?E//3GHGHB22FBC
@M02034:409:000000000-BFKT7:1:2102:9898:9218 1:N:0:24
AAAGTCGAGGTGCCTAAAGTGGCAACCCAGACTGGGGGGGGTGTTGGTGGTGTAGAGCTTCCTGTAGCCGCATGGCGTTCGTACTTAAATATGGAACTAACCATTCCAATTTTCGCTGTCTCTTATACACATCTCCGAGCCCACGAGACC
+
ABBAAFBBBBABGFFGGGGGGGFHHHHFFFHGHHHHGGGG?DFFFFFDFFFFFFFBFFFFFFFFFFFFFFFADFFFFFFFDDFFFF/B/BBFFFFFFFFBFFFFFFFFFFFFFBBADDFFFFFFFFFFEFFFFFFFFBDFFFEFFAFDFF
@M02034:409:000000000-BFKT7:1:2102:14121:9218 1:N:0:24
AAAGTCGAGGTGCCTAAAGTGGCAACCCAGACTTAGGAGGGTGTTGGTGGTGTAGAGCTTCCTGTAGCCGCATGGCGTTCGTACTTAAATATGGAACTAACCATTCCAATTTTCGCTGTCTCTTATACACATCTCCGAGCCCACGAGACC
+
>AAAAFAA@DAAGGGF1FGEGGGFHHHGGHHGHFFFFCGGGEGGFEHEFCFEHHGGHHEHFHGFHHHDFGGEEGGFGEEEEE0GHFDBGH22FFGE1CB1F0BFGFHEGHHH2GE?EGAFHDDGFHFF2B<1B11@EC?/BFHA@/<?CA
@M02034:409:000000000-BFKT7:1:2102:11470:9229 1:N:0:24
AAAGTCGAGGTGCCTAAAGTGGCAACCCAGACTTGGTTGGAGGTTGGTGGTGTAGAGCTTCCTGTAGCCGCATGGCGTTCGTACTTAAATATGGAACTAACCATTCCAATTTTCGCTGTCTCTTATACACATCTCCGAGCCCAGAGACCA
+
ABBCBFCBBBCCGGGGGFGGGGGHHHHGGHHGHHHHHHGGGHFEFHGFFGEEGGFAGFHGHGHHHHFFFEGEEGHFGGGGGGGHHHHF3FGHHFDBFFFCGHFGHHHHHHHHHGEGGCGHHHHHFHFHBGEHFHGHD/B@CFGH/CHCGC
@M02034:409:000000000-BFKT7:1:2102:22201:9233 1:N:0:24
AAAGTCGAGGTGCCTAAAGTGGCAACCCAGACTG
+
>1>A>BAADDAAGGBGGGGGFGGHHHGGFAG0FE
@M02034:409:000000000-BFKT7:1:2102:24384:9235 1:N:0:24
AAAGTCGAGGTGCCTAAAGTGGCAACCCAGACTGGGGTGGCGG
+
ABA?AFBADBAAGGGFGFFADGEHGHFGGAGFHFHFEEEEC?E
@M02034:409:000000000-BFKT7:1:2102:15467:9243 1:N:0:24
AAAGTCGAGGTGCCTAAAGTGGCAACCCAGACTGGGTTTGTTGTTGGTGGTGTAGAGCTTCCTGTAGCCGCATGGCGTTCGTACTTAAATATGGAACTAACCATTCCAATTTTCGCTGTCTCTTTATACACATCT
+
BBBBBFABDBBBGGGGGGGGGCGHHHHGGHHGHB2FBABE2FGHHHFEFEEFEGFFGHHGHHHGHGHHGGGGEGHHGEGGGEGHHHF3EGGHGGFHFHHHHHHHGFFFFHGHHGFGGEFFHHHHH3F3?3B?22B
@M02034:409:000000000-BFKT7:1:2102:21640:9243 1:N:0:24
AAAGTCGAGGTGCCTAAAGTGGCAACCCAGACTAAGAAGAAGGTTGGTGGTGTAGAGCTTCCTGTAGCCGCATGGCGTTCGTACTTAAATATGGAACTAACCATTCCAATTTTCGCTGTCTCTTATACACATCTCCGAGCCCACGAGACC
+
ABAAAFAA@@AAGGGGGFFBFGGHFHHGGGGFHHHHHHHGHGHHHHGFFFEFGHHHHHHHHHHGGGHFHEAEGGHGGEFGEFFHHHHHHHHHHHHHFFHHHHEHHHHHHHHHHHEEEFGGHGHHFHFGFGEHFF?DE>DCGGHGGGGGFF
@M02034:409:000000000-BFKT7:1:2102:9684:9261 1:N:0:24
AAAGTCGAGGTGCCTAAAGTGGCAACCCAGACTGTGCGGGAGGTTGGTGGTGTAGAGCTTCCTGTAGCCGCATGGCGTTCGTACTTAAATATGGAACTAACCATTCCAATTTTCGCTGTCTCTTATACACATCTCCGAGCCCACGAGACC
+
BBBBADABB?>AGGGGFGFGGGGHGHHGGGHGC3BB52A22AEEHHGGGF1FGGHFHHHGHGHHFGHGFFGGGGHHGGGGGGEHHHFHHHHEEFGGHHHHFHFHHHFDHHHHGHGGGGFFHEGGFHDBHHBHHHFGGG/CCA<FDG?EGG
@M02034:409:000000000-BFKT7:1:2102:16741:9262 1:N:0:24
AAAGTCGAGGTGCCTAAAGTGGCAACCCAGACTACTACTCCTGTTGGTGGTGTAGAGCTTCCTGTAGCCGCATGGCGTTCGTAC
+
>1A1A3>ADDAAFFFGGGGGGDGBFCGAFHHGHGHHCDDCFD1FHFE/C/BFGBGDE1FGGBGDGHGHFEE?AFHHG/>BE/0>
@M02034:409:000000000-BFKT7:1:2102:26517:9265 1:N:0:24
AAAGTCGAGGTGCCTAAAGTGGCAACCCAGACTTTTCAGATTGTTGGTGGTGTAGAGCTTCCTGTAGCCGCATGGCGTTCGTACTTAAATATGGAACTAACCATTCCAATTTTCGCTGTCTCTTATACACATCTCCGAGCCCACGAGAC
+
ABBBCFCBCCCCGGGGGGGGGGGHHHHGGGHGHHFHH5DG55FGHHHGFGGFHHHHHHHHHHHHHHHHHGGGGGHGGGGGGGHHHHGFFHHGHHHHFHHGHHHHHHGHHHHHHHGGGGGHHHHHHHHHHHHHGHGHGBCGGFHGGCFFG
@M02034:409:000000000-BFKT7:1:2102:18196:9266 1:N:0:24
AAAGTCGAGGTGCCTAAAGTGGCAACCCAGACTCAGAATAAGGTTGGTGGTGTAGAGCTTCCTGTAGCCGCATGGCGTTCGTACTTAAATATGGAACTAACCATTCCAATTTTCGCTGTCTCTTATACACATCTCCGAGCCCACGAGACC
+
CCCCCFCCCCCCGGGGGGGGGGGHGHHGGHHGHHGHFHHHHHHHGFGEFGEFHHHDHHHHHHHHHHHHHGGGGGHHGGGGGFGHHHHGHHHHHGHHHHHHHGHHHHGHGGHHHHGGGGGHHHHHHHGHGHHHHHHHG/DCGGHGGFGADG
@M02034:409:000000000-BFKT7:1:2102:16472:9269 1:N:0:24
AAAGTCGAGGTGCCTAAAGTGGCAACCCAGACTCCTCAGCCTGTTGGTGGTGTAGAGCTTCCTGTAGCCGCATGGCGTTCGTACTTAAATATGGAACTAACCATTCCAATTTTCGCTGTCTCTTATACACATCTCCGAGCC
+
3AA>AFBADDAACBGGGF46AAEBAFCEGCGFFGCFHHCHHHHHFHAEFDEEGEFB5FDGHFFD5DFDGGG0EE1BE1>?EFHHFFFGGDFHE3DFGGHHFF3FGGFBFB?FE4//EAEFFFGH4BGHHBFFEDGB/<@@D
@M02034:409:000000000-BFKT7:1:2102:15137:9277 1:N:0:24
AAAGTCGAGGTGCCTAAAGTGGCAACCCAGACTTAGG
+
1AA@AB1>A1>>AFF1FE1AB1FGFHAEC0FECGF1B
@M02034:409:000000000-BFKT7:1:2102:16454:9284 1:N:0:24
AAAGTCGAGGTGCCTAAAGTGGCAACCCAGACTCCTCAGCCTGTTGGTGGTGTAGAGCTTCCTGTAGCCGCATGGCGTTCGTACTTAAATATGGAACTAACCATTCCAATTTTCGCTGTCTCTTATACACATCTCCGAGCCCACGAGAC
+
BCBBBFCCCCBCGGGGGGGGGGGHHHHGGHHGHHFFHFGHGHHHHHEFGDGFF3F5FHHGFHFFGDFFFFG0EFGGEE/FDF2GCGHGHHHGHB3BBGHHFEFGGFHFHHHHH4EFF/<FEFFHEGDDGFBCGHHEG?CC<FHGF@CGG
@M02034:409:000000000-BFKT7:1:2102:9391:9286 1:N:0:24
AAAGTCGAGGTGCCTAAAGTGGCAACCCAGACTCCTCAGCCGGTTGGTGGTGTAGAGCTTCCTGTAGCCGCATGGCGTTCGTACTTAAATATGGAACTAACCATTCCAATTTTCGCTGTCTCTTATACACATCTCCGAGCCCACGAGACC
+
BBAABFBBBBBBGGGGGGGGGGGHHHHGGGHGHHHHGHGHHGGGGGGGGDEGHGHGHHHHHHHHHHHGHGGEEGHHGGGGGGHHHHHGHHGHFHEGHHHHHGHHHHHGHGHHHHGGGGGGHHHHHHHHFFFHFHHHG?FGGGHGG?@DGG
@M02034:409:000000000-BFKT7:1:2102:4711:9288 1:N:0:24
AAAGTCGAGGTGCCTAAAGTGGCAACCCAGACTCGGGGGTTTGTTGGTGGTGTAGAGCTTCCTGTAGCCGCATGGCGTTCGTACTTAAATATGGAACTAACCATTCCAATTTTCGCTGTCTCTTATACACATCTCCGAGCCCACGAGACC
+
AABAAFCBBCABGGGGGGGGGGGHHHHGGHHGHCDFG2A0AEFHHHHGFDGF?3G3@GHHFHHHF4F43EG@EFF0E?/FEEFC/FG?FGGGGF32FCFG20?FF?GFFGGHHDC?EDBFFDFGDGDFGFHHHHHGE--CFFC.<-A.AE
@M02034:409:000000000-BFKT7:1:2102:20068:9315 1:N:0:24
AAAGTCGAGGTGCCTAAAGTGGCAACCAGACTAAGGTTCCTGTTGGTGGTGTAGAGCTTCCTGTAGCCGCATGGCGTTCGTACTTAAATATGGAACTAACCATTCCAATTTTCGCTGTCTCTTATACACATCTCCGAGCCCACGAGACCA
+
BBBBBFBBBBBBGGGGGGGFFGGHGHHFHHGHHHHFFFDHGCGGHHGFGEFFDGHG5FHHGHHHHHHHEECFEHGEFGGGFHCHHGH3GGHGHDD@FGHHHFBGHBFFGHHHHGAFGFHHHGHFHHFHHFHHHFFG?CCDEGGGCDCEE?
@M02034:409:000000000-BFKT7:1:2102:8510:9322 1:N:0:24
AAAGTCGAGGTGCCTAAAGTGGCAACCCAGACTGTTGCGCGGGTTGGTGGTGTAGAGCTTCCTGTAGCCGCATGGCGTTCGTACTTAAATATGGAACTAACCATTCCAATTTTCGCTGTCTCTTATACACATCTCCGAGCCCACGAGACC
+
BBBBBFBBBBBBGGGGGDGFFGGHFHHGG2GFHHHHHGGGGGGGGFGEGCE?F3BDDE3BGFHGFGHGHFEEEGFFE?ECEEGHHHHFGHHFFHFFGGGH?CFGFHGDGGHHHFD?EDGHFGGHFDFFDG1?FFFGG@/@@EGEC-ADDC
@M02034:409:000000000-BFKT7:1:2102:4481:9327 1:N:0:24
AAAGTCGAGGTGCCTAAAGTGGCAACCCAGACTTTGTTTAGTGTTGGTGGTGTAGAGCTTCCTGTAGCCGCATGGCGTTCGTACTTAAATATGGAACTAACCATTCCAATTTTCGCTGTCTCTTATACACATCTCCGAGCCCACGAGACC
+
BB@ABDAAADABGGGGFGGFGFGGFHHGFHDFGEGGGFGDDFGHHHHFFEEFFBFDBGGHEFHFHDGEHGEEFEHFFGG1?EF1GHE3@FHEGGFHFGGC3F3BGDGFHHGHHGEEEEGFHHHHFHEG4FHHHHFFD//@BFHGG/CFDF
@M02034:409:000000000-BFKT7:1:2102:8526:9329 1:N:0:24
AAAGTCGAGGTGCCTAAAGTGGCAACCCAGACTGTTGCGCGGGTTGGTGGTGTAGAGCTTCCTGTAGCCGCATGGCGTTCGTACTTAAATATGGAACTAACCATTCCAATTTTCGCTGTCTCTTATACACATCTCCGAGCCCACGAGACC
+
BBABBFBBBBAACGGGGGGGGGGHHHHGGGHGHHHGFFGGGGGGGGGEFEEFHFG@GFHHHHHGHHHHHGGEEEHGEEGFFEGHHHGBEFFHHHHHFHGHGAGHHHGGHHHHH3BCEDEHGHHH>GHFHFGHHFGFC@GGGGHGG?DGGE
@M02034:409:000000000-BFKT7:1:2102:14742:9331 1:N:0:24
AAAGTCGAGGTGCCTAAAGTGGCAACCCAGACTCAGCCTCCTGTTGGTGGTGTAGAGCTTCCTGTAGCCGCATGGCGTTCGTACTTAAATATGGAACTAACCATTCCAATTTTCGCTGTCTCTTATACACATCTCCGAGCCCACGAGACC
+
AAAABFBB?A>AFBGG4BGGGCDGFHHFAGFGHHGGHHHF2FFGHBEECEAFGFGFGHHHFFFGAAFF3AAEGGHFEGGEEGCHHGGG3FDFHGBD@GGGBGHFBHFFFGHHH?E?EEEHHEGH?GF22CGHHGFDC/>CDGHGGGGDGF
@M02034:409:000000000-BFKT7:1:2102:20949:9334 1:N:0:24
AAAGTCGAGGTGCCTAAAGTGGCAACCCAGACTGTGATGGGGGTTGGTGGTGTAGAGCTTCCTGTAGCCGCATGGCGTTCGTACTTAAATATGGAACTAACCATTCCAATTTTCGCTGTCTCTTATACACATCTCCGAGCCCACGAGACC
+
AAAAA3AADDAACGGGGGFFGBFGEGFE0FA0GHFBBFFFCECGAEGGG?BFGFG2FGHHHHHFFDDFEEEEEGHGEEGFEEFGGHH1FFDGG111FGBFFFHHHHHHGHHHHHCGGGCFHHHDGGF2FGHHFFGGC@CGCG/<@?C??F
@M02034:409:000000000-BFKT7:1:2102:13286:9336 1:N:0:24
AAAGTCGAGGTGCCTAAAGTGGCAACCCAGACTCATGATACTGTTGGTGGTGTAGAGCTTCCTGTAGCCGCATGGCGTTCGTACTTAAATATGGAACTAACCATTCCAATTTTCGCTGTCTCTTATACACATCTCCGAGCCCACGCGACC
+
BBBBBFB@DDAAFGGFGGGGGGGGHHHGGHHGHHGHHCH5GHHHHHGEFGGGFFHGHHHHHHHHHHHHHGGEFGHHGGGEFGGHHHGDGHFFFHGHGFGHHFFE3?FG4FGHHGGGGGGGBDFHFGFHHHBGGHF2A?B/CCFCG/@CCC
@M02034:409:000000000-BFKT7:1:2102:16103:9342 1:N:0:24
AAAGTCGAGGTGCCTAAAGTGGCAACCCAGACTTCGCCTGTGGTTGGTGGTGTAGAGCTTCCTGTAGCCGCATGGCGTTCGTACTTAAATATGGAACTAACCATTCCAATTTTCGCTGTCTCTTATACACATCTCCGAGCCCACGAGACC
+
BBBBBDAABBBBGGGGGGGGGGGHHHHGGEHGHHBCA2EGHHHHGGGGGGGGHHHGHHHHHHHHHHHHHGGFGGHHGGGGGGHHHHHHGHHHHFHHHHHHHHHHHHEHFHHHHHGGGGGHHHHHHHHHHHHGFGHGG@/<DGHGGFCGGA
@M02034:409:000000000-BFKT7:1:2102:8133:9348 1:N:0:24
AAAGTCGAGGTGCCTAAAGTGGCAACCCAGACTACTCCTTCGGTTGGTGGTGTAGAGCTTCCTGTAGCCGCATGGCGTTCGTACTTAAATATGGAACTAACCATTCCAATTTTCGCTGTCTCTTATACACATCTCCGAGCCCACGAGACC
+
ABBAAFABBBBBGGGGGGGGGFFHHHHGGHHGHHHHHFHHHHGGEGCEFDEFHGHGGHHHHHHFGGHHFGGGGGHHGGGGGGHHEHHFGHGHHHFGFHHEGHFGHHHHHHHHHGGGGFEFHHHHHHG3FFHHHGGGGFGFFGHGGCGADF
@M02034:409:000000000-BFKT7:1:2102:17470:9352 1:N:0:24
AAAGTCGAGGTGCCTAAAGTGGCAACCCAGACTTCTTTGAGTGTTGGTGGTGTAGAGCTTCCTGTAGCCGCATGGCGTTCGTACTTAAATATGGAACTAACCATTCCAATTTTCGCTGTCTCTTATACACATCTCCGAGCCCA
+
AABBBFBBBBBBGGGGFGGGGGGHHHHGGHHGHG5F5DFDEGHHHHHAA2EFA3D5ADBFFGHH55F5ABE0EEF1E1>1BE2B?FH3EGHDFF3@FGHH313BB4FBEFDGF4>?EE?GGHFHD4?BF2FFGDH?C/>B//F
@M02034:409:000000000-BFKT7:1:2102:13274:9353 1:N:0:24
AAAGTCGAGGTGCCTAAAGTGGCAACCCAGACTCATGATACTGTTGGTGGTGTAGAGCTTCCTGTAGCCGCATGGCGTTCGTACTTAAATATGGAACTAACCATTCCAATTTTCGCTGTCTCTTATACACATCTCCGAGCCCACGAGACC
+
ABBBBFBB@2ABGGGGGGGGGFGGHHHGGHHGHHHHHDGFGHGHHHEFEGDFGGGFGHHGFHHHHHHHHEGFGGHFEGGGGGHHHHGFDGHHHEGHHHHGHHBFGHGHGHHHHHGGGGGHHGHHHHGHHHGHGHDFGC@DGGHGGC?GGG
@M02034:409:000000000-BFKT7:1:2102:13965:9353 1:N:0:24
AAAGTCGAGGTGCCTAAAGTGGCAACCCAGACTAAGAAGAAGGTTGGTGGTGTAGAGCTTCCTGTAGCCGCATGGCGTTCGTACTTAAATATGGAACTAACCATTCCAATTTTCGCTGTCTCTTATACACATCTCCGAGCCCACGAGACC
+
CCCCCFCCBCCBGGGGGGGGGGGHHHHGGHGFHHHHHHHGGHHHHHGEFFFFHHGFHHHHHHHHHHHHHGGGGGHHGFGGGGHHHHHHFHHHHHHHHHHHGHHHHHGGHHHHHHGGGGGGHGHHHHHHHHGHHHHHGGGGGGHGGGGGGG
@M02034:409:000000000-BFKT7:1:2102:17454:9362 1:N:0:24
AAAGTCGAGGTGCCTCAAGTGGCAACCCAGACTTATTTGAGTGTTGGT
+
A?A1ADA11>A1BGD1BCGFFCFCF0GEFHGCGF122DGAEEFFF//A
@M02034:409:000000000-BFKT7:1:2102:7220:9377 1:N:0:24
AAAGTCGAGGTGCCTAAAGTGGCAACCCAGACTTGGGGGCGTGTTGGTGGTGTAGAGCTTCCTGTAGCCGCATGGCGTTCGTACTTAAATATGGAACTAACCATTCCAATTTTCGCTGTCTCTTATACACATCTCCGAGCCCACGAGACC
+
BBBBBFBBBBABGGGGBBGGGGGHHHHGGHGGHHHHHGGGGGGGHHHGGGEFHHHGHHHHHHHHHHHHHGGGGGHFGGGGGGHHHHFGFGHHHHGGHFGHHGGHHGHHHHHHHGGGGGGHHGHHHHHHHHHHHHFHGCGGGGHGGCDGGG
@M02034:409:000000000-BFKT7:1:2102:18008:9380 1:N:0:24
AAAGTCGAGGTGCCTAAAGTGGCAACCCAGACTACTCATCCGGTTGGTGGTGTAGAGCTTCCTGTAGCCGCATGGCGTTCGTACTTAAATATGGAACTAACCATTCCAATTTTCGCTGTCTCTTATACACATCTCCGAGCCCACGAGACC
+
BBBBBFABBBAAFGGGGGGBGGGHHGGGDCHGHFGHHHGH32EEEEGGFEFGGFFHHHHHHGHFGHHHHGGCGGHHGGGGGGHHHHHGHHGHH33?GGGFHHFGHFFH4FFHFEEE//E2?BFGFHFD3B??CDFFF/<BFA/?@/@<.>
@M02034:409:000000000-BFKT7:1:2102:20827:9381 1:N:0:24
AAAGTCGAGGTGCCTAAAGTGGCAACCCAGACTTAGGAGCGGGTTGGTGGTGTAGAGCTTCCTGTAGCCGCATGGCGTTCGTACTTAAATATGGAACTAACCATTCCAATTTTCGCTGTCTCTTATACACATCTCCGAGCCCACGAGACC
+
BBBBBFB?DBBBFGGBFGGFGGFHHHHGGHHGHHHHHHHHGGG?FEGEFGGGHGB5FBFFHGHHHHHHFFEEEGHHGGGGGGEGGHHGFGHHHEHBBGHHHFFGHGEHHHHHHHG?E?EGHHHHFGGDDC1GHGDGFDGGGGFFGGG?DF
@M02034:409:000000000-BFKT7:1:2102:17208:9383 1:N:0:24
AAAGTCGAGGTGCCTAAAGTGGCAACCCAGACTGAGAAGCATGTTGGTGGTGTAGAGCTTCCTGTAGCCGCATGGCGTTCGTACTTAAATATGGAACTAACCATTCCAATTTTCGCTGTCTCTTATACACATCT
+
AAAAAFBBBBB@FGGFGGGGGGGGHHHGGAGGHFFFAGHGHHF5EFEB2EEGHDGFGDGHHHHHFFHHGGG0EEGGEGGAEGHHHHHG3B4@G3BBBGGFHH3?3F444FBGHFED?EGHFFHHFF4GFHFH?G
@M02034:409:000000000-BFKT7:1:2102:17989:9384 1:N:0:24
AAAGTCGAGGTGCCTAAAGTGGCAACCCAGACTACTCATCCGGTTGGTGGTGTAGAGCTTCCTGTAGCCGCATGGCGTTCGTACTTAAATATGGAACTAACCATTCCAATTTTCGCT
+
1>AAAF?A?1AAGGFCGGABGFGCHFHGAGAFHGHFH1ABE/EEEEEEEC?FG1G2EHHHGFHHHHHHFGGGGEHGGGGGGGGHHH211FBGHHFFGGFBGFHHGGGDDFGHHFE/E
@M02034:409:000000000-BFKT7:1:2102:22487:9392 1:N:0:24
AAAGTCGAGGTGCCTAAAGTGGCAACCCCGACTATTCTGCCGGTTGGTGGTGTAGAGCTTCCTGTAGCCGCATGGCGTTCGTACTTAAATATGGAACTAACCATTCCAATTTTCGCTGTCTCTTATACACATCTCCGAGCCCACGATACC
+
AAAA>FAB@BB?BFG5AGFFGBFHHHHC2AA2AEHFGGHHHECEGGGEFE1FFDGBFGHGHFGDFDFFGEEEEEHHEEEAEEB1?FBEBGFHFFFBG?BGHHEFFHEGHHHHH4CDDFGFGHGHDF@2FBBFCGD1?/>A@FFA/@.<<>
@M02034:409:000000000-BFKT7:1:2102:21828:9395 1:N:0:24
AAAGTCGAGGTGCCTAAAGTGGCAACCCAGACTAATAAGAAGGTTGGTGGTGTAGAGCTTCCTGTAGCCGCATGGCGTTCGTACTTAAATATGGAACTAACCATTCCAATTTTCGCTGTCTCTTATACACATCTCCGAGCCCACGAGAC
+
BBBAAFBADBABGGGGGGGGGFGHHHHGGHHFHHHG5F5FGHHHGHGEFEEFGFGGHHHHHHHFGEFFGEFFEGHCEEGFEEHHFHGFHHGHHHGHHHHHHHHHHHHGHHHHHGFEGGGHGHHHHFHHGHFGHHHFGBDGGGHGGGGGG
@M02034:409:000000000-BFKT7:1:2102:18002:9397 1:N:0:24
AAAGTCGAGGTGCCTAAAGTGGCAACCCAGACTACTCATCCGGTTGGTGGTGTAGAGCTTCCTGTAGCCGCATGGCGTTCGTACTTAAATATGGAACTAACCATTCCAATTTTCGCTGTCTCTTATACACATCTCCGAGCCCACGAGACC
+
BCBBBFBBCCBCGGGGGGGGGGGHHHHGGHHGHHHGHHHHHFGEEGGGGAFFEFGDFHHHHHHHHHHGHGGEGGHAEGGGGGGHHHHHHHHGHHHEHHHHGHHGFGGFFHGHHFFGGGEHFHHHFHHFF22GHHHGEBFGGGHGCGCADF
@M02034:409:000000000-BFKT7:1:2102:26874:9398 1:N:0:24
AAAGTCGAGGTGCCTAAAGTGGCAACCCCGACTAAGAATAAGGTTGGTGGTGTAGAGCTTCCTGTAGCCGCATGGCGTTCGTACTTAAATATGGAACTAACCATTCCAATTTTCGCTGTCTCTTATACACATCTCCGAGCCCACGAGAC
+
AAAA>DAAD>>>4FBFCFFAFFFCCAAA2EEEC233FGFH5EFGHHGFFD1AFFHHGDGHGFFFBGG5@?E0EFE1>1EFEEGHGHFEGHFFHHGHFBGB3BBFHHFGHHHHFFEE?ED?GBFDFGFFGF1BCF1<A@CC?/FC@A/AA
@M02034:409:000000000-BFKT7:1:2102:17213:9400 1:N:0:24
AAAGTCGAGGTGCCTAAAGTGGCAACCCAGACTGAGAAGCATGTTGGTGGTGTAGAGCTTCCTGTAGCCGCATGGCGTTCGTACTTAAATATGGAACTAACCATTCCAATTTTCGCTGTCTCTTATACACATCTCCGAGCCCACGAGACC
+
CCCCCFCCCCCCGGGGGGGGGGGHHHHGGHHGHHHHHHHHHHHHHHEGFGGFHGHGHHHHHHHHHHHHHGGGGGHHGGGGGGHHHHFGGHGHHGGHHHHHHHHHHHHHHHHHHHGGGGGGHHHHHHHHHHGHHHHGGGGGGGGGGGCGGG
@M02034:409:000000000-BFKT7:1:2102:5224:9402 1:N:0:24
AAAGTCGAGGTGCCTAAAGTGGCAACCCAGACTACGAAGAATGTTGGTGGTGTAGAGCTTCCTGTAGCCGCATGGCGTTCGTACTTAAATATGGAACTAACCATTCCAATTTTCGCTGTCTCTTATACACATCTCCGAGCCCACGAGACC
+
AABBBFBA@>AAGGGGFGFFGGGHHFFFEHHGGHBEADGGGGGGGFEGFCEFHHF55FFHHFHHHFHGHEEEGGHGEGGFFFGHGG433@BFHE3@B3@?F0FGHBFFGHGHHFGECGFGHEGHFFBFBGHHF??2</<?CFCEDGGDDE
@M02034:409:000000000-BFKT7:1:2102:13268:9403 1:N:0:24
AAAGTCGAGGTGCCTAAAGTGGCAACCCAGACTTTGTTTCTTGTTGGTGGTGTAGAGCTTCCTGTAGCCGCATGGCGTTCGTACTTAAATATGGAACTAACCATTCCAATTTTCGCTGTCTCTTATACACATCTCCGAGCCCACGAG
+
CCCCBFBBBCCCGGGGGGGGGGGHHHHGGH2FHHHB5AFABGGHD22AAAFFA3F55AGHFHHHHBGEFEG0EEFFE>>FFG2FGFHD@4G4FF3@FGHH3?3B3?F4?FGHH4//EE?DDFF444FFBCFHFFHBD<BBF/?<//<
@M02034:409:000000000-BFKT7:1:2102:19427:9405 1:N:0:24
AAAGTCGAGGTGCCTAAAGTGGCAACCCAGACTGGGCGTGCTGTTGGTGGTGTAGAGCTTCCTGTAGCCGCGTGGCGTTCGTACTTAAATATGGAACTAACCATTCCAATTTTCGCTGTCTCTTATACACATCTCCGAGCCCACGAGACC
+
BBBABFBBBBABGGGGGGGGGGGGHHHGGHHGHHHHGGGGGGHHHGGEFEFGGAF5GFHHHHHHGGHBGFGF>EFEGGGGGEHHHHHGHHFHHHBGHHGEHFHHGHFFHGHHHHFDGGGGHGHHDGHHFHDHHHGGG/@CCGEGG?DAGG
@M02034:409:000000000-BFKT7:1:2102:26858:9408 1:N:0:24
AAAGTCGAGGTGCCTAAAGTGGCAACCCAGACTAATAATAAGGTTGGTGGTGTAGAGCTTCCTGTAGCCGCATGGCGTTCGTACTTAAATATGGAACTAACCATTCCAATTTTCGCTGTCTCTTATACACATCTCCGAGCCCACGAGACC
+
CBCCCFBBCCCCGGGGGGGGGGGHHHHGGHGGHHHHHHHGFBGFFHGEFGFFGHHFGHHHHHHHHHHHHEGGGGHFGGGGGGHHHHHGGGGHHGFHHHHHHHHHHHHHHHHHHHGGGGGHHHHHGHFHGGHHHGGBFCCFGGHGFCFGGG
@M02034:409:000000000-BFKT7:1:2102:5242:9412 1:N:0:24
AAAGTCGAGGTGCCTAAAGTGGCAACCCAGACTACGAAGAATGTTGGTGGTGTAGAGCTTCCTGTAGCCGCATGGCGTTCGTACTTAAATATGGAACTAACCATTCCAATTTTCGCTGTCTCTTATACACATCTCCGAGCCCACGAGACC
+
BBBBAFABBBAACGGG4ABBFDFHHEFFFHGGHHHG2FEEHHHFGGHAFEEFAAGFFHHHFHHFHBGHEGG?EGHGEGGEFECHGHFEHFFGDEGFGHHBCG3GGHE4FGGHHHGG?EE3EDFGGHHFFFHHHHFFF?</@FAFC/ADAC
@M02034:409:000000000-BFKT7:1:2102:12682:9415 1:N:0:24
AAAGTCGAGGTGCCTAAAGTGGCAACCCAGACTCCGCGTCAGGTTGGTGGTGTAGAGCTTCCTGTAGCCGCATGGCGTTCGTACTTAAATATGGAACTAACCATTCCAATTTTCGCTGTCTCTTATACACATCTCCGAGCCCACGAGACC
+
AABCAFBCCCCCGGGGGGGGGGGHHHHGGHHGHHHGGGGGGGHHHHGGGGGFHGHHHHHHHHHHHHHHHGGGGFHGEEGFFFGHHHHHHHHHHHHFFHHHHHGHHHHHHHHHHHGGGGGHHGHHHHHHFHGHHHFDE//CGGHGGGGGGE
@M02034:409:000000000-BFKT7:1:2102:25505:9419 1:N:0:24
AAAGTCGAGGTGCCTAAAGTGGCAACCCAGTTT
+
AAAAAFBBADAAFGG5GFGGGGGGGHGGGC355
@M02034:409:000000000-BFKT7:1:2102:16508:9431 1:N:0:24
AAAGTCGAGGTGCCTAAAGTGGCAACCCAGACTAATAAGAAGGTTGGTGGTGTAGAGCTTCCTGTAGCCGCATGGCGTTCGTACTTAAATATGGAACTAACCATTCCAATTTTCGCTGTCTCTTATACACATCTCCGAGCCCACGAGACC
+
CCCCCFCABCCBGGGGGGGGGGGHHHHGGHHGHHHHHHHHHHHGFHGGFGGGGHHHHHHHHHHHHGHHHGGFGGHCEFGGGGHHHHHFHHHHHHHHHHHGHFHGHHHGHHHHHHGGGGGHHHHHHHFHHFHHHFHFFBCGGGHGGCFGGG
@M02034:409:000000000-BFKT7:1:2102:15576:9433 1:N:0:24
AAAGTCGAGGTGCCTAAAGTGGCAACCCAGACTTGGAGGCTGGTTGGTGGTGTAGAGCTTCCTGTAGCCGCATGGCGTTCGTACTTAAATATGGAACTAACCATTCCAATTTTCGCTGTCTCTTATACACATCTCCGAGCCCACGAGACC
+
AABB>DA?DBBBGGGF4ABBFFFHHHHGGHHGHHFHHHGGHHGBEEGEFFAFGFFGHHHHHGHHHFHEGGGGGGHHGGGGEFHHHHHHHGGGHF3FCGEHGG?FFFFGFHHHGDEDE?EFFBGF1FFFD1FBFG?1C<B?/FGEGCCEDF
@M02034:409:000000000-BFKT7:1:2102:3490:9445 1:N:0:24
AAAGTCGAGGTGCCTAAAGTGGCAACCCAGACTGGGTTTTCGGTTGGTGGTGTAGAGCTTCCTGTAGCCGCATGGCGTTCGT
+
AAABAFBBCCCCGGGFGGGGGGGHHHHGGH22FH2FH2EFGGGGGGCEAEGGE3D5BBAFFHGD5A@5B?E0BB11>?>F1>
@M02034:409:000000000-BFKT7:1:2102:22448:9448 1:N:0:24
AAAGTCGAGGTGCCTAAAGTGGCAACCCAGACTACTCCTCATGTTGGTGGTGTAGAGCTTCCTGTAGCCGCATGGCGTTCGTACTTAAATATGGAACTAACCATTCCAATTTTCGCTGTCTCTTATACACATCTCCGAGCCCACGAGACC
+
ABAABFBBBBBBGGGGGGGFGBFCFHHGGFHGGHFFHHFHHHGHHBHAFAEFHDEDGFFHHFHFGGF5DEE?EEHGFEGGGFHHHGB@GGEHHGFFHG@GFHFHHHHBHGGHHDEFGGAGGHGFFGHGFF2GGHHHD<BCGGHGG/CD/F
@M02034:409:000000000-BFKT7:1:2102:6714:9450 1:N:0:24
AAAGTCGAGGTGCCTAAAGTGGCAACCCAGACTTGTCGTTTGGTTGGTGGTGTAGGGCTTCCTGTAGCCGCATGGCGTTCGTACTTAAATATGGAACTAACCATCCAATTTTCGCTGTCTTTATACACATCTCCGAG
+
BBABBFBBDDAAFGGGGGGGFDFHHHHEGGHGHGHGFEFGDFGHHGCAFE1BG3F312AFFGHHGH5BFEE0?EGGCEEEE>2?CGFEGFFHGB3BBBBGB0GGHH33BF?FHE//?<FF3F3?3BBFGFH2FGB/<
@M02034:409:000000000-BFKT7:1:2102:10600:9468 1:N:0:24
AAAGTCGAGGTGCCTAAAGTGGCAACCCAGACTCTGCGGGTTGTTG
+
CCCBCFAABBCCGGGGGGGGGGGGHHHGGHCFHFH53A22ABEG1G
@M02034:409:000000000-BFKT7:1:2102:6712:9469 1:N:0:24
AAAGTCGAGGTGCCTAAAGTGGCAACCCAGACTTCGC
+
CCBCCDAADBCCGGGGGGGGGGGHHHHGGHHGC552B
@M02034:409:000000000-BFKT7:1:2102:13924:9476 1:N:0:24
AAAGTCGAGGTGCCTAAAGTGGCAACCCAGACTCGTCTTAAGGTTGGTGGTGTAGAGCTTCCTGTAGCCGCATGGCGTTCGTACTTAAATATGGAACTAACCATTCCAATTTTCGCTGTCTCTTATACACATCTCCGAGCCCACGAGAC
+
AAB@ADAADDAAGGGGFGGFFGGHHHGGGHHGHGGHGDFFAFGFFHGGFFEFABDDDFHHHCGHHGHFBEFEGFHGEEEFEEFEGGH3FGFGFFD3FFGHHGGGGFFFEGGHHFE/EGGHHGHHGGHGF2GGHGG2?/BC@/GGG?CDD
@M02034:409:000000000-BFKT7:1:2102:19973:9486 1:N:0:24
AAAGTCGAGGTGCCTAAAGTGGCAACCCAGACTAATAAGACTGTTGGTGGTGTAGAGCTTCCTGTAGCCGCATGGCGTTCGTACTTAAATATGGAACTAACCATTCCAATTTTCGCTGTCTCTTATACACATCTCCGAGCCCACGAGACC
+
ABBBAFBADBBBGGGG4FGFGGGHGHFFFHHGHHHHFHHGHHHHHHEEFEEFHHHGHHHHHHHHHHHHHGGGGGHHGGGGGEHHHH433GGHHHBGFHGGHEHHHFFFFHHHHFGGGGGEHEHHGHGGFHFHEGDHF?//CFHGC/@/DF
@M02034:409:000000000-BFKT7:1:2102:10605:9490 1:N:0:24
AAAGTCGAGGTGCCTAAAGTGGCAACCCAGACTCTGCGGTTTGTTGGTGGTGTAGAGCTTCCTGTAGCCGCATGGCGTTCGTACTTAAATATGGAACTAACCATTCCAATTTTCGCTGTCTCTTATACACATCTCCGAGCCCACGAGACC
+
BCCCBFCCCCCBGGGGGCFFGGGHHHHGGGHGHHGHHGGAEEDGHHHFFGEFHHGHHHHEGHHHHGHHHGGGGGHHGGGGGGHHHHHHGGGHHFHHFHEEFFFGHHGHFHHHHFFGGGGGHHHHFHFFBFDFGGGFGC@DGGFGG/DCEF
@M02034:409:000000000-BFKT7:1:2102:19962:9501 1:N:0:24
AAAGTCGAGGTGCCTAAAGTGGCAACCCAGACTAATAAGACTGTTGGTGGTGTAGAGCTTCCTGTAGCCGCATGGCGTTCGTACTTAAATATGGAACTAACCATTCCAATTTTCGCTGTCTCTTATACACATCTCCGAGCCCACGA
+
>AA1>FA11>>>11BDF1BBFGGHHHAAFHHGGHGGHGBGHHHHHGHEFF?FFFGGHGHHBFHHEFFHGGCGGGHAFGGFFECHGHHEFHFH2G1@BBFBGGEFFFEGHGGHHBEEF/E1FDGH1FF22B1GFFBDCCC@@CEF<C
@M02034:409:000000000-BFKT7:1:2102:7780:9506 1:N:0:24
AAAGTCGAGGTGCCTAAAGTGGCAACCCAGACTGGTTGGCGGGTTGGTGGTGTAGAGCTTCCTGTAGCCGCATGGCGTTCGTACTTAAATATGGAACTAACCATTCCAATTTTCGCTGTCTCTTATACACATCTCCGAGCCCACGAGACC
+
BABBBFBBBBABGGGGGGGGGFGHHHHGGHGFHHHHFGGHGGGEFEGEGGGFGGHF3GHHHHFHHDGGHGG/?EHCEEGGGGFHHHGGHGFHHHDGFGDGHHHHHHHGHGHHHFGEEDGGHHGFGHBGFGHHHHEHG>@DGEHGC?DDE<
@M02034:409:000000000-BFKT7:1:2102:26603:9509 1:N:0:24
AAAGTCGAGGTGCCTAAAGTGGCAACCCAGACTTCTGATATGGTTGGTGGTGTAGAGCTTCCTGTAGCCGCATGGCGTTCGTACTTAAATATGGAACTAACCATTCCAATTTTCGCTGTCTCTTATACACATCTCCGAGCCCACGAGACC
+
AAABBFBABBBBGGGGGGGGGGGHHHHGGHHGHHHHHHHCFGHGBEGAC2EFFFG5AEGHBHHHFBGEGFGEEEC1>BEFF>FHHHHHEFGHF333BGHH313BDDHHHHHHGBEEGGGFFHFG4BFH3FHHGGFDDB?CFEGFGADDDE
@M02034:409:000000000-BFKT7:1:2102:25294:9509 1:N:0:24
AAAGTCGAGGTGCCTAAAGTGGCAACCCAGACTTCTTTGAAGGTTGGTGGTGTAGAGCTTCCTGTAGCCGCATGGCGTTCGTACTTAAATATGGAACTAACCATTCCAATTTTCGCTGTCTCTTATACACATCTCCGAGCCCACGAGACC
+
BAABBFCBBCBCGGGGGGFGGGGHHGHGGHHGHHHHHHHEGHHGFGGGGGEFGGHDGHHHHHHHHGHHHEGGGGHHGGGFGEGHHHHGDGGHHHHEFHGGGHHHHHGHHHHHHHGGGGGHHGHHHHHGFCGGGGGGGCFCGGHGGGGDGG
@M02034:409:000000000-BFKT7:1:2102:8583:9516 1:N:0:24
GCTCTTAAAGAGGAGAAAGGTCATGCCTCGTAATAATGCTTCTATCTTTACTCAGGTCGTTCTCGTCGA
+
ABCCCFFFFFFFGGGGGGGGGGHHH54DB2B2FFD5G5DGBA5555A5D5BA55A3D32A11BGF1EAE
@M02034:409:000000000-BFKT7:1:2102:26506:9523 1:N:0:24
AAAGTCGAGGTGCCTAAAGTGGCAACCCAGACTAAGAGTCTGGTTGGTGGTGTAGAGCTTCCTGTAGCCGCATGGCGTTCGTACTTAAATATGGAACTAACCATTCCAATTTTCGCTGTCTCTTATACACATCTCCGAGCCCACGAGACC
+
3>AAAFABBB>A4FGGGFGGGBCCFHHDGFHFHHHCFGDGG5BGH?CEAAABGFFFGHHHHFGDBGGFDE?EEEH1>>ECEECEEHFDEF@GGBGDGHGGFGHHBGFHHHHFG?E<ECGFHEHHHHG2FGFHCFBDCBCG/FEFCADGGG
@M02034:409:000000000-BFKT7:1:2102:21650:9524 1:N:0:24
AAAGTCGAGGTGCCTAAAGTGGCAACCCAGACTCCGAATAAGGTTGGTGGTGTAGAGCTTCCTGTAGCCGCATGGCGTTCGTACTTAAATATGGAACTAACCATTCCAATTTTCGCTGTCTCTTATACACATCTCCGAGCCCACGAGACC
+
BBBBBFBBBBBBFGGGCGGGGGGHHHHGGHHGHHHGGGGGHHHHHHGGFE1BFGHFFGHHHHHHGHHFHEGFGGHHGGGFEEHHHHHGGHHHHEFFCGFFGFFHHHGFHHHHHHEEEGGHHGHHFGFH?GFFGHGFEC?CGGHGGGGGCF
@M02034:409:000000000-BFKT7:1:2102:14352:9525 1:N:0:24
AAAGTCGAGGTGCCTAAAGTGGCAACCCAGACTCAGCATCCGGTTG
+
CCCCCFCCCCCCGGGGGGGGGGGHHHHGGHHGHC3F35B33AEF2E
@M02034:409:000000000-BFKT7:1:2102:24386:9533 1:N:0:24
AAAGTCGAGGTGCCTAAAGTGGCAACCCAGACTTAGGGGGGTGTTGGTGGTGTAGAGCTTCCTGTAGCCGCATGGCGTTCGTACTTAAATATGGAACTAACCATTCCAATTTTCGCTGTCTCTTATACACATCTCCGAGCCCCACGAGAC
+
ABAABFBA3D2AFGFGGGGFGFGGHHHFGHHGHGDFFHDEEECGDFHDF//?FFFFFHHHHFHHHHHHHFCCDFHCDCDEDGHGHHFFHHFHG0<GFHGHHGHHFHFHFHHHGHGGGGGGGGGGGGGFGGGGGGGFGGGGG??DFBBBFF
@M02034:409:000000000-BFKT7:1:2102:14365:9537 1:N:0:24
AAAGTCGAGGTGCCTAAAGTGGCAACCCAGACTCAGCATCCGGTTGGTGGTGTAGAGCTTCCTGTAGCCGCATGGCGTTCGTACTTAAATATGGAAC
+
AAAAAFA??@AAGCGFBGGGGGGFBAAEAACFHCGBGHCHHGG2AEFEBA1BFF55G5BCGBGFBFFGG?0E?FHGE?/??ECGFEDFHGB@FB3EF
@M02034:409:000000000-BFKT7:1:2102:8481:9540 1:N:0:24
AAAGTCGAGGTGCCTAAAGTGGCAACCCAGACTCAGGGTACTGTTGGTGGTGTAGAGCTTCCTGTAGCCGCATGGCGTTCGTACTTAAATATGGAACTAACCATTCCAATTTTCGCTGTCTCTTATACACATCTCCGAGCCCACGAGCCC
+
CCCCCFCCC@BBGGGGGGGGGGGHHHHGGHHGHH3BB2F3BFHHHHHEFEGFAFGFGGHHFHHHHFHHHGGCGGGAFGGGGGHHHHHBFHHHHHFFFGHHFC3BD4GDFFGHGFEGGF/FDGHH4DEFHFFHHHHHD?CDFC//<CG//?
@M02034:409:000000000-BFKT7:1:2102:8802:9543 1:N:0:24
AAAGTCGAGGTGCCTAAAGTGGCAACCCAGACTGTGCGTCCTGTTGGTGGTGTAGAGCTTCCTGTAGCCGCATGGCGTTCGTACTTAAATATGGAACTAACCATTCCAATTTTCGCTGTCTCTTATACACATCTCCGAGCCCACGAGACC
+
BCCCBFCBCCCCGGGGGGGGGGGHHHHGGHHGHHHHHGGGGGHHHHHFFGGGHHHDGHHHHHHHHHHHHFGEEGHFGGGGFFBHHHHGHHHHHFGBHHGFFHHHHGHFFHHHHFEEE?GFHFHHHHFHF2DHGHHHG?CFCFHGGCC/CF
@M02034:409:000000000-BFKT7:1:2102:13148:9546 1:N:0:24
AAAGTCGAGGTGCCTAAAGTGGCAACCCAGACTCCGCTTCCGGTTGGTGGTGTAGAGCTTCCTGTAGCCGCATGGCGTTCGTACTTAAATATGGAACTAACCATTCCAATTTTCGCTGTCTCTTATACACATCTCCGAGCCCACGAGACC
+
CCCCCFCCCCCCGGGGGGGGGGGHHHHGGGHGHHHGGGGGHGGGEFGGGGFFHHHHHHHHHHHHHHHHHGGGGGHHGGGGGGGHHHGFBGHHHHHHHHHHHHHHHHHGHHHHHFGGGGGHHHHHFGFHFHHHHHHHGCGCGGHGGGGGGG
@M02034:409:000000000-BFKT7:1:2102:24504:9549 1:N:0:24
AAAGTCGAGGTGCCTAAAGTGGCAACCCAGACTAGGAGGTCGGTTGGTGGTGTAGAGCTTCCTGTAGCCGCATGGCGTTCGTACTTAAATATGGAACTAACCATTCCAATTTTCGCTGTCTCTTATACACATCTCCGAGCCCACGAGACC
+
BBBCAFCCCBBCGGGGFDFGGGGHHHHGGHHGHHHHHHGEHGGGGGCEFDEFFFHFGHHHHHHHGDGGGEGEGGHAFEGGFGHHGH4FGFHBFGF?FCGHFFFGHHFGGGHHHGGGGGGEFHGHFGGHGHHHHGHDD@@C@EHGGGGFCF
@M02034:409:000000000-BFKT7:1:2102:20840:9549 1:N:0:24
AAAGTCGAGGTGCCTAAAGTGGCAACCCAGACTAAGAATAAGGTTGGTGGTGTAGAGCTTCCTGTAGCCGCATGGCGTTCGTACTTAAATATGGAACTAACCATTCCAATTTTCGCTGTCTCTTATACACATCTCCGAGCCCACGAGACC
+
BBBBAFBABBBBGGGGGFGGGGGFHHHGGHHGHFHHCGG5F5FDBGEFFGFGHHHFFHHHHHHHHHHHHGGGGGHGGGGGGGHHHHGFGHHHHHGFGHFBEGHHHHHHHGHHHHGGGFGGHHHH4FFHHHHGHHHDFCCGGFHGC@?GFF
@M02034:409:000000000-BFKT7:1:2102:4064:9556 1:N:0:24
AAAGTCGAGGTGCCTAAAGTGGCAACCCAGACTGAGCCGGAGGTTGGTGGTGTAGAGCTTCCTGTAGCCGCATGGCGTTCGTACTTAAATATGGAACTAACCATTCCAATTTTCGCTGTCTCTTATACACATCTCCGAGCCCACGAGACC
+
ACCCCFBACCBCGGGGGGGGGGGHHHHGGHHGHFFHHHGGEGGGHHGEFGGGHHHFHHHHHHHHHHHGHGGCEGHHGFGGGGFHGHGHFHGHHHBGHHHHHHHHHHHBFGGHHHGDGGGHHHHHGHGHHGFHHGFFD/?DFAGEGDFGGG
@M02034:409:000000000-BFKT7:1:2102:7841:9569 1:N:0:24
AAAGTCGAGGTGCCTAAAGTGGCAACCCAGACTGAGCATCGTGTTGGTGGTGTAGAGCTTCCTGTAGCCGCATGGCGTTCGTACTTAAATATGGAACTAACCATTCCAATTTTCGCTGTCTCTTATACACATCTCCGAGCCCACGAGACC
+
BBBBBFBBDBBAGGGGFGGGGGGGHHHGFHHGHHHHHGGHGHHHGEHGGGGGHGHHHHHHHHHHGHHGHGGGGGHHGGGGGGHGHHHGHHGHHHHHHHFHHGFFFHFHEGGGHFGGGFFGHHHHHHDHDHHFHGGGD/BDGFHF//CEGG
@M02034:409:000000000-BFKT7:1:2102:20017:9577 1:N:0:24
AAAGTCGAGGTGCCTAAAGTGGCAACCCAGACTGAGAATAATGTTGGTGGTGTAGAGCTTCCTGTAGCCGCATGGCGTTCGTACTTAAATATGGAACTAACCATTCCAATTTTCGCTGTCTCTTATACACATCTCCGAGCCCACGAGACC
+
ABAAAFBADDBBGGGFGGGGGGGHHHHGGFHGHFFGGGGBDGHHHFEEFEEFHHHFFHGHHGHHFGFFHEGEFGHFGFGGGGHHHHHHHHHHHGHFFHGGFHFHHHFGFHGHHHFGGGGGHHHHHHFGBGFGHHGDA@//BFHE?>/CDF
@M02034:409:000000000-BFKT7:1:2102:19969:9577 1:N:0:24
AAAGTCGAGGTGCCTAAAGTGGCAACCCAGACTGTTTCGTGTGTTGGTGGTGTAGAGCTTCCTGTAGCCGCATGGCGTTCGTACTTAAATATGGAACTAACCATTCCAATTTTCGCTGTCTCTTATACACATTCCGAGCCCACGAGACCA
+
ABABAFA?3DABGFGFFGGGGGGHHGHFGGAFHHHHHHGFFEGEGHAEFEBFGHHFGHFGHHHHGHFFHGGGGGGHCGGFGGHFHGGFGGFHHHBGFGF3BEGGHHBHHHHFHBEDGGGBHHHH?GGGGHEHHFGF/B<@FHG?//?EG?
@M02034:409:000000000-BFKT7:1:2102:23837:9583 1:N:0:24
AAAGTCGAGGTGCCTAAAGTGGCAACCCAGACTATGACGAGGGTTGGTGGTGTAGAGCTTCCTGTAGCCGCATGGCGTTCGTACTTAAATATGGAACTAACCATTCCAATTTTCGCTGTCCTTATACACATCTCCGAGCCCACGAGACCA
+
BBBBBFBBBBAAGGGGGGGGGGGHHHHGGHHGHHHHHHGGGGGEGGGEFGEFGHHGHHHHHHHHHHHHHGGGGGHHGGGGGGHHHHHFFHHHHHHHGHGGHHHHHHGHHHHHHHGGGGGHHHHHHHHHHHHHHGHGCGGGGHGGGGGGGC
@M02034:409:000000000-BFKT7:1:2102:19960:9593 1:N:0:24
AAAGTCGAGGTGCCTAAAGTGGCAACCCAGACTGTTTCGTGTGTTGGTGGTGTAGAGCTTCCTGTAGCCGCATGGCGTTCGTACTTAAATATGGAACTAACCATTCCAATTTTCGCTGTCTCTTATACACATTCCGAGCCCACGAGACCA
+
AA>AAFBBBBABGGGGGGGBFBFHHHGGFGDGFHHHHHGHGGCGHAGEF?EFG3F5FFDHHEHHFFGHHGGCGGHFEEGFFEGHGHHFHHHGHHBGGFHHHHHHHHHFHHHHF4E?EEEFGFHHFGGFGHHFFGFHACCCGGFGCCFGGF
@M02034:409:000000000-BFKT7:1:2102:4473:9594 1:N:0:24
AAAGTCGAGGTGCCTAAAGTGGCAACCCAGACTGAGTGTCATGTTGGTGGTGTAGAGCTTCCTGTAGCCACATGGCGTTCGTACTTAAATATGGAACTAACCATTCCAATTTTCGCTGTCTCTTATACACATCTCCGAGCCCACGAGACC
+
BBBBBF@AD2AAGGGEGFGGFCFHHHHGFF2EG33AGFFF5GFHG5AE22B1FBF55FGEGHHFHBGG33B1FBF10?EBE12GEGHB@@@EGFB3BFGF3?BF@BE4FGFGD4>EAE?GDEGGBGFEGBFB3FFFD/<BDFHGGGFCD?
@M02034:409:000000000-BFKT7:1:2102:16635:9598 1:N:0:24
AAAGTCGAGGTGCCTAAAGTGGCAACCCAGACTACTCCGACTGTTGGTGGTGTAGAGCTTCCTGTAGCCGCATGGCGTTCGTACTTAAATATGGAACTAACCATTCCAATTTTCGCTGTCTCTTATACACATCTCCGAGCCCACGAGACC
+
CCCCCFCCCCCAGGGGGGGGGGGHHHHGGHHGHHHHHHGGGGGHHHHEGGGFHHHGHHHHHHHGHHHHHGGGGGHHGGGGFFGHHHHGHHHHHEGGGHHHHHHHHHGHHHHHHFGGGGGHHHHHFHHHHHHHHHGGGF?CCGHGGDGGGF
@M02034:409:000000000-BFKT7:1:2102:26850:9600 1:N:0:24
AAAGTCGAGGTGCCTAAAGTGGCAACCCAGACTGCTCTGAAGGTTGGTGGTGTAGAGCTTCCTGTAGCCGCATGGCGTTCGTACTTAAATATGGAACTAACCATTCCAATTTTCGCTGTCTCTTATACACATCTCCGAGCCCAC
+
AA?>ADAA>DAAFFGGGFGGGGEHGHHEFGHGHHBGHHHFFHCGFGEEFEEFHGFDGHHHFGHGHGDFFECGEFHFEAEBEGGGGGGFFGDFGHEEFFBGHHFHFHFHHFGGHHGEEGGDGHHHFGB2FGFF?FGGD>CDG//<
@M02034:409:000000000-BFKT7:1:2102:26983:9611 1:N:0:24
AAAGTCGAGGTGCCTAAAGTGGCAACCCAGACT
+
A1AAAFAADDAAGGGGGGGGG1FFFHH0AE00B
@M02034:409:000000000-BFKT7:1:2102:4689:9618 1:N:0:24
AAAGTCGAGGTGCATAAAGTGGCAACCCAGCAGCCTGGTGGTGGTGTAGAGCTTCCTGTAGCCG
+
AAAAAFA1DDAAG1BFDDGFGFGHHGHGGHGG0B0BG0BGFE/AEFA11AFGBG111B12DD1E
@M02034:409:000000000-BFKT7:1:2102:25040:9629 1:N:0:24
AAAGTCGAGGTGCCTAAAGTGGCAACCCAGACTGCGGTGTATGTTGGTGGTGTAGAGCTTCCTGTAGCCGCATGGCGTTCGTACTTAAATATGGAACTAACCATTCCAATTTTCGCTGTCTCTTATACACATCTCCGAGCCCACGAGACC
+
BBBBBFBBBBABGGGGGGGGGGGHHHHGGHHGHHHGGEEBFHHHHHGGGGEFHHHGHHHHHHHHHHHHHGGEFGHGGGGGGFGHHGGFHGGHHGHHGGHGHHHHHHFHHHHHHHGEGGGHHHHHHHGGGFHHHHHHG@@CCFFGGGGGGF
@M02034:409:000000000-BFKT7:1:2102:5122:9630 1:N:0:24
AAAGTCGAGGTGCCTAAAGTGGCAACCCAGACTAATTGTGGGGTTGGTGGTGTAGAGCTTCCTGTAGCCGCATGGCGTTCGTACTTAAATATGGAACTAACCATTCCAATTTTCGCTGTCTCTTATACACATCTCCGAGCCCACGAGACC
+
BBBBBFBBDBBBGGGGGGGGGFGHHHHGEGGGHGHHHHGHGEGFGFGFFEEFGHHGGHHHHHHGHFHHFAEFGGHHGGGGGEHHFHHFHHHBGHHHHHHHHHHHEHHHBGGHHHGGGGGGFGHHGHGFBGEGGGFGF/@FGGHGCCGDDG
@M02034:409:000000000-BFKT7:1:2102:9440:9634 1:N:0:24
AAAGTCGAGGTGCCTAAAGTGGCAACCCAGACTATTTTTAATGTTGGTGGTGTAGAGCTTCCTGTAGCCGCATGGCGTTCGTACTTAAATATGGAACTAACCATTCCAATTTTCGCTGTCTCTTATACACATCTCCGAGCCCACGAGACC
+
AABBAFBABBBBGGGF4FGGGGGHHHHEGFFGHFHHHHHG3DFGHFHGGFGGHHGBGGHHHHHHHHFHFG?EEFHFEGGGGGBGGHFEEBFGHBDFFFF@FFHGHHFGHGHHHGGGG/EFHGGHFGFDEFDGFGDB//CC<FHGGC<ADC
@M02034:409:000000000-BFKT7:1:2102:9459:9637 1:N:0:24
AAAGTCGAGGTGCCTAAAGTGGCAACCCAGACTATTTTTAATGTTGGTGGTGTAGAGCTTCCTGTAGCCGCATGGCGTTCGTACTTAAATATGGAACTAACCATTCCAATTTTCGCTGTCTCTTATACACATCTCCGTGCCCACGAGACC
+
ABBBBFB3DDBBGGGGGGGGGGGHHHHGGHGGGHHHHHHHBFFHHGGFEGGGHHHBGHHHHHHHHHHHHGGEEGHHGGGEGGHHHHF@FGGHHHBBCEFFGHFHHHFHGFHHHBEEGDGHHFHHGHDHFCFHGGGHG/?AGHHFC??/?F
@M02034:409:000000000-BFKT7:1:2102:14976:9640 1:N:0:24
AAAGTCGAGGTGCCTAAAGTGGCAACCCAGACTAATAATAAGGTTGGTGGTGTAGAGCTTCCTGTAGCCGCATGGCGTTCGTACTTAAATATGGAACTAACCATTCCAATTTTCGCTGTCTCTTATACACATCTCCGAGCCCACGAGACC
+
BBBBBFABBBABGGGGGFGGGGGHHHHGGHHGHGHHGHGHHHHHHHGEFGGFHHHBHFHHHGHHHFHGHGGGGGHHGGGGGGFHHHHGHGHGHHGFGGGHHHEGHHGHHHHHHFGGGGGHGGHHEGGHHGHHGGGGGFFFGGHGGGGGGG
@M02034:409:000000000-BFKT7:1:2102:6347:9643 1:N:0:24
AAAGTCGAGGTGCCTAAAGTGGCAACCCAGACTATTAATAATGTTGGTGGTGTAGAGCTTCCTGTAGCCGCATGGCGTTCGTACTTAAATATGGAACTAACCATTCCAATTTTCGCTGTCTCTTATACACATCTCCGAGCCCACGAGACC
+
CCCCCFCCCCCCGGGGGGGGGGGHHHHGGHHGHHHHHHHHGHHHGFHEFGEFHGHGGHHHHHHHHHHHHGGGFGHHGGGGGGHHHHHHHHHHGHDHHHHGHHHHHHHHHHHHHHGFGGGHHHHHEGHHFHHHHHHFD<DGGGHGGGGGGG
@M02034:409:000000000-BFKT7:1:2102:9454:9654 1:N:0:24
AAAGTCGAGGTGCCTAAAGTGGCAACCCAGACTATTTTTAATGTTGGTGGTGTAGAGCTTCCTGTAGCCGCATGGCGTTCGTACTTAAATATGGAACTAACCATTCCAATTTTCGCTGTCTCTTATACACATCT
+
>3>>>DABDBBBCGFABB4GGGABFGGAF2CFGBGGHEGHHF5FAGAEFCA1BB55GFHH5AB5BG5AEF0EEEFFCGGAFGFEHF@@3FD4F3BEGG3BCE33GG4GFFHDFF>EEE/3GDBGFFEHFH1C1B
@M02034:409:000000000-BFKT7:1:2102:20001:9657 1:N:0:24
AAAGTCGAGGTGCCTAAAGTGGCAACCCAGACTATG
+
BBBBBFBBBBBBGGGFFFGGGGG4GHHGGHHGH355
@M02034:409:000000000-BFKT7:1:2102:15655:9665 1:N:0:24
AAAGTCGAGGTGCCTAAAGTGGCAACCCAGACTCATCCTCTTGTTGGTGGTGTAGAGCTTCCTGTAGCCGCATGGCGTTCGTACTTAAATATGGAACTAACCATTCCAATTTTCGCTGTCTCTTTTACACTTCTCCG
+
CCCCCFCBCCCBGGGGGGGGGGGHHHHGGH2AFF3F5FGFFGHHHEGGE2FGEBG5DDGEAGHGA5DDAEF?FDC1>EEGFE2FCHHFFFH4GB33BGHH313B?4F?BFGHH?ECFE/B4?D?4B4BB233B3B3?
@M02034:409:000000000-BFKT7:1:2102:19052:9682 1:N:0:24
AAAGTCGAGGTGCCTAAAGTGGCAACCCAGACTAGGTTGTGTGTTGGTGGTGTAGAGCTTCCTGTAGCCGCATGGCGTTCGTACTTAAATATGGAACTAACCATTCCAATTTTCGCTGTCTCTTATACACATCTCCGAGCCCACGAGAC
+
CCCCCFBACCBCGGGGGFGGGGGHHHHGGHHGHHFCAFGA2FGHGGHGGGGGHGHHGHHHHHHHHHHHHGGGGGHHGGGGGGHHHHFHGGDHHHFHHHGFHHHHHHGHHHHHHHGGGGGGHHHHHHGHFHDHHHFGDCGFGGHFGFGGD
@M02034:409:000000000-BFKT7:1:2102:19300:9683 1:N:0:24
AAAGTCGAGGTGCCTAAAGTGGCAACCCAGACTAAGAAGTATGTTGGTGGTGTAGAGCTTCCTGTAGCCGCATGGCGTTCGTACTTAAATATGGAACTAACCATTCCAATTTTCGCTGTCTCTTATCCACATCTCCGAGCCCACGCGACC
+
1A>AAFAADDAAGGGGGGGF1DCECGFGGCHGFHFFB1BFGGFGGFCE//EFGAF2D1BGG1GFGFDGHEE/?EH0EAE/FE0>EF2BHG2DEB@1FC1@EGFF>FG22FFGF>EFG?EG>FF2BF1BFBGGGFGF?/CCGEHF@/@</@
@M02034:409:000000000-BFKT7:1:2102:20347:9686 1:N:0:24
AAAGTCGAGGTGCCTAAAGTGGCAACCCAGACTATGATGGAGGTTGGTGGTGTAGAGCTTCCTGTAGCCGCATGGCGTTCGTACTTAAATATGGAACTAACCATTCCAATTTTCGCTGTCCTTATACACATCTCCGAGCCCACGAGACC
+
BAABBFBABBAAGGGGGGGGGGGGHHHGFHEGHFHGHHGGHHGGGHGGFGFFHHHGGHHHHHHHHHHHHGGGGGHHGGGGGEFHHHHGHHHHHHGHHHHHGHHGHHFHHGHHHGFGFFGGHHHEGGFHHHGGHFHG?CCCCHGCCCAGG
@M02034:409:000000000-BFKT7:1:2102:3353:9700 1:N:0:24
AAAGTCGAGGTGCCTAAAGTGGCAACCCAGACTAATAAGAATGTTGGTGGTGTAGAGCTTCCTGTAGCCGCATGGCGTTCGTACTTAAATATGGAACTAACCATTCCAATTTTCGCTGTCTCTTATACACATCTCCGAGCCCACGAGACC
+
BBBBBFBBDBABGGGGGGGFFGGHHHHGFHHGHB3DABF55BGGFGAEFEEFGFHDFGHHHGHHFHFHHGGGGGHGGGGGGG2FHHHGGHFHHGHHGHFGHHHHGHFHHHHHHHGGGGGGGHHHBGFFDHFHFHFHGCGGGGEFGGCFGG
@M02034:409:000000000-BFKT7:1:2102:6856:9702 1:N:0:24
AAAGTCGAGGTGCCTAAAGTGGCAACCCAGACTAATCCTACGGTTGGTGGTGTAGAGCTTCCTGTAGCCGCATGGCGTTCGTACTTAAATATGGAACTAACCATTCCAATTTTCGCTGTCTCTTATACACATCTCCGAGCCCACGAGACC
+
BBBBBFBBBBAAGGGGGGGGGGGHHHHGGGHGHHHHHHHHHGGHGGGEFGEFGFGGGHHHFGHHHHHHHGGFFGGGGGGGFFGHHHHGHHHHHHFBFHHHFHHHGHFHHHHHHGGGGEEFHHHHHHFHHFHHHHGFC<@DGGGGGGGF?F
@M02034:409:000000000-BFKT7:1:2102:13001:9704 1:N:0:24
AAAGTCGAGGTGCCTAAAGTGGCAACCCAGACTGTGTATGGTGTTGGTGGTGTAGAGCTTCCTGTAGCCGCATGGCGTTCGTACTTAAATATGGAACTAACCATTCCAATTTTCGCTGTCTCTTATACACATCTCCGAGCCCACGAGACC
+
BBBBBFBBBBBBGGGGGFFGGGGHHHHGGHGGHHHHGHGHHFHGEHGGGFFFHGHGHHHHHHHHHHHHHGGGGGHFFGGGGGHHHHGGHHHHHHGHFHHHFHEHHHHHGGHHHFFEGGEFHGHHHHHHFGHHGHFFG/BCCGGGGCCFGG
@M02034:409:000000000-BFKT7:1:2102:28329:9720 1:N:0:24
AAAGTCGAGGTGCCTAAAGTGGCAACCCAGACTATTGGTCATGTTGGTGGTGTAGAGCTTCCTGTAGCCGCATGGCGTTCGTACTTAAATATGGAACTAACCATTCCAATTTTCGCTGTCTCTTATACACATCTCCGAGCCCACGAGACC
+
BBBBBFBABBBBGGGGGGGGGGGHHHHGGHHGHHGHHHGFHGGGHHHEFGAFHHHFHHHHHHHHHHHDGEEEEGHGEEGFFFHHHHGFHGFHHEGHEHHHHHHHHHHGHHGHHHGEGGGHHHHHGHGFFGHGHGDDDBC/CFEGFDGGGE
@M02034:409:000000000-BFKT7:1:2102:3357:9721 1:N:0:24
AAAGTCGAGGTGCCTAAAGTGGCAACCCAGACTAATAAGAATGTTGGTGGTGTAGAGCTTCCTGTAGCCGCATGGCGTTCGTACTTAAATATGGAACTAACCATTCCAATTTTCGCTGTCTCTTATACACATCTCCGAGCCCACGAGACC
+
AABB>FBBBBABGGGFGGGGGGGHHHHGGHHGHHHCFHHHGHHHHHHBFEAFHHHGFHHHHHHHHFGFDEGCFGHGEGGGGEFEHHFFHHHFHEGEGHFFBHEGBGHFHHHHHFGGGGGGHEFHFHFEFFHHHHFDGCCGCGFGGB@/?F
@M02034:409:000000000-BFKT7:1:2102:19496:9722 1:N:0:24
AAAGTCGAGGTGCCTAAAGTGGCAACCCAGACTAAGAATCAGGTTGGTGGTGTAGAGCTTCCTGTAGCCGCATGGCGTTCGTACTTAAATATGGAACTAACCATTCCAATTTTCGCTGTCTCTTATACACATCTCCGAGCCCACGAGACC
+
BCCCAFBABBCCGGGGBFGGGGGHHHHGGHHGHHHHHHHHHGHHHHGEFGGFGHHHHHHHHHHHHHHHHGGGGGHHGGGGGGHHHHHHHHHHHHHGHHGHHHHGHHGHHHHHHHGGGFGFHGHHGHFGFFGFHGGGDBDCCGHGGCGADE
@M02034:409:000000000-BFKT7:1:2102:14480:9725 1:N:0:24
AAAGTCGAGGTGCCTAAAGTGGCAACCCAGACTAGT
+
CCCCCFBCCCCCGGGGGGGGGGGHHHHGGHHGH335
@M02034:409:000000000-BFKT7:1:2102:6819:9728 1:N:0:24
AAAGTCGAGGTGCCTAAAGTGGCAACCCAGACTCCGTCGCCTGTTGGTGGTGTAGAGCTTCCTGTAGCCGCATGGCGTTCGTACTTAAATATGGAACTAACCATTCCAATTTTCGCTGTCTCTTATACACATCTCCGAGCCCACGAGACC
+
BBBBBFBBBBBBGGGGGFGGGGGHHHHGGHHGHHHGHHGGGGHHHHHGFFEFGHHHHHHHHHHHHHHHHGGGGGHHGGGGGGHHHHHGHHHHHHGHHHHGHHHGHHHHGHHHHGGGGGGHGHHHHHGHFHHHHHHBEDGGGGHGGGGGFC
@M02034:409:000000000-BFKT7:1:2102:6843:9730 1:N:0:24
AAAGTCGAGGTGCCTAAAGTGGCAACCCAGACTCCGTCGCCTGTTGGTGGTGTAGAGCTTCCTGTAGCCGCATGGCGTTCGTACTTAAATATGGAACTAACCATTCCAATTTTCGCTGTCTCTTATACACATCTCCG
+
AAAAAF1A1>>1GB1FFFFAAFFHBCGEF0ABFHHEGFEEGGGGHFHAFFEFEHF2GGHHGBFHFAGHHE@@EEHGGEECEEFHHFFBFGE2FDBDGHFB1GBFHGFHHHGHFGE?EC?DFHGHDFFG2FFG1FD1C
@M02034:409:000000000-BFKT7:1:2102:8838:9731 1:N:0:24
AAAGTCGAGGTGCCTAAAGTGGCAACCCAGACTAAGAAGAAGGTTGGTGGTGTAGAGCTTCCTGTAGCCGCATGGCGTTCGTACTTAAATATGGAACTAACCATTCCAATTTTCGCTGTCTCTTATACACATCTCCGAGCCCACGAGACC
+
BBBBBFBBBBBBGFGG4FFFGGGHGHHGGHGFHHHGHHHHHHHHGHGGGGFFGGHGFHHHHHHHHHHHHGGEEGHHGGGGGGHHHHHGHGGHHHFHFHFHHHHGHHGGHHHHHGGFG?GGHHHHFHFHFHHHHHGGE/BCCFHGGFCDFF
@M02034:409:000000000-BFKT7:1:2102:16038:9732 1:N:0:24
AAAGTCGAGGTGCCTAAAGTGGCAACCCAGA
+
AAAAAFAA1>>AFGGGGFDGGGGHBGFEF0F
@M02034:409:000000000-BFKT7:1:2102:15840:9744 1:N:0:24
AAATCGGGTGCCTAAAGTGGCAACCCAGACTGGTTTTTTTGTTGGTGGTGTAGAGCTTCCTGTAGCCGCATGGCGTTCGTACTTAAATATGGAACTAACCATTCCAATTTTCGCTGTCTCTTATACACATCTCCGAGCCCACGAGACCAG
+
ABBBBABBCBCFGGGGGGGGGGHHHGGHGGHHHHHHGGGGGHHHHEFGGGHHHHHHHHHHHHHHHGHGGFEEHFFEGGGGHHHHGGHHHHHHDFFHGGHHGGHFHGHHHHHGEDGGDHHHHHFHGHFHEGGHHFG/CCGFHGCFCFDFHH
@M02034:409:000000000-BFKT7:1:2102:19532:9756 1:N:0:24
AAAGTCGAGGTGCCTAAAGTGGCAACCCAGACTTAGGCTGCTGTTGGTGGTGTAGAGCTTCCTGTAGCCGCATGGCGTTCGTACTTAAATATGGAACTAACCATTCCAATTTTCGCTGTCTCTTATACACATCTCCGAGCCCACGAGACC
+
33AAABAAD?2AGFFGFFF6FFEHHDFEE2AAGGH5BBGFAHBFFBGEFDEFHEGA55FGHFGFFHGHHFG0EAHGEEFFFEFFHGFHGGBGBEGGHHH3FHH?FFEFFFGHGGGGG/EFGHGG4FGFFFHHGDD1<>B/DEHG?C/?EC
@M02034:409:000000000-BFKT7:1:2102:18340:9762 1:N:0:24
AAAGTCGAGGTGCCTAAAGTGGCAACCCAGGCTG
+
CCCCCFCACCCCGGGGGGGGGGGHHHHGGH22FH
@M02034:409:000000000-BFKT7:1:2102:4485:9766 1:N:0:24
AAAGTCGAGGTGCCTAAAGTGGCAACCCAGACTAATAATAATGTTGGTGGTGTAGAGCTTCCTGTAGCCGCATGGCGTTCGTACTTAAATATGGAACTAACCATTCCAATTTTCGCTGTCTCTTATACACATCTCCGAGCCCACGAGACC
+
ABAABF?BBBABFGGGGGGFFGGHHGHGGHFFFHHHHHHHHHHFGHHAFEEBFFFAFGHHHGHHHHGHHGGGGGHFGGGFFEFEHHFGGGFGHFDGFGHHFFHGFHGHHHHHHHGGGGGFHHGHHHHHGHEFFEGBA>BCGGHGGGGGDF
@M02034:409:000000000-BFKT7:1:2102:7434:9766 1:N:0:24
AAAGTCGAGGTGCCTAAAGTGGCAACCCAGACTTAGCCTCCGGTTGGTGGTGTAGAGCTTCCTGTAGCCGCATGGCGTTCGTACTTAAATATGGAACTAACCATTCCAATTTTCGCTGTCTCTTATACACATCTCCGAGCCCACGAGACC
+
CCCCCFCCCBCBGGGGGFGGGGGHHHHGGHHGHHHHHHHHHGGGGGGGFGGFGGHHHHHHHHHHHHHHHGGGGGHHGGGGGGHHHHGGHHHGHHHGHHHGHHHGHHHHHHHHHHGGGGGGHHHHBGGHHHHHHHHHG@@DGGGGGDGFDF
@M02034:409:000000000-BFKT7:1:2102:7415:9768 1:N:0:24
AAAGTCGAGGTGCCTAAAGTGGCAACCCAGACTTAGCCT
+
BBBBBFBADBBBGGGGGFGGGGGHFHHGGHHGHC5GFA5
@M02034:409:000000000-BFKT7:1:2102:23944:9770 1:N:0:24
GCTCTTAAAGAGGAGAAAGGTCATGGTGGGTGGGGCTTCTAACTTTACTCAGTTCGTTCTCGTCGACAATGGCGGAACTGGCGACGTGACTGTCGCCCCAAGCAACCTGTCTCTTATACACATCTCCGAGCCCACGGGACGTGGAGGAAT
+
CCCCCFFFFFFFGGGGGGGGGGFHHF5F?EG?GGGGGHHHHHHHHHHHHHHHHHHGGHHGHGGGGGGGGHHHGGGEEGHHHGGGGGGGHGHHHHGGGGG?DHGFGGHHHHHHFHHHHHHGHFHFHHHG<ADGGEFD?C.@@.CC.CE?GC
@M02034:409:000000000-BFKT7:1:2102:19522:9771 1:N:0:24
AAAGTCGAGGTGCCTAAAGTGGCAACCCAGACTTAGGCTGCTGTTGGTGGTGTAGAGCTTCCTGTAGCCGCATGGCGTTCGTACTTAAATATGGAACTAACCATTCCAATTTTCGCTGTCTCTTATACACATCTCCGAGCCCACGAGACC
+
CCCCCFCBCCCCGGGGGGGGGGGHHHHGGHHGHHHHHHHHGHHHHHHGFEFGGGH5FHHHHHHHHGHGFGGFFGHFGGGGGGHHHHHFGGHHHHGHHHHHGHFHHGHGFGGHHDEGGGGHHGHHDGFHHFFBGGHGG/CDGGFGGCFDFG
@M02034:409:000000000-BFKT7:1:2102:9024:9772 1:N:0:24
AAAGTCGAGGTGCCTAAAGTGGCAACCCAGACTAAGAATCGGGTTGGTGGTGTAGAGCTTCCTGTAGCCGCATGGCGTTCGTACTTAAATATGGAACTAACCATTCCAATTTTCGCTGTCTCTTATACACATCTCCGAGCCCACGAGACC
+
BBBBBFB@BBBBGGGFGGGGGGGFHHHGGDHGHHFHHHHHHGGHGGGGFGEFHFHFGFHHHHHHHHHHHGG?EFHGFGGGGFHGHHGFHGGHHEFDGGHGFFHGFHHHHHHHHGGGGGGHHHHHGHFGGHFHHHFGG/CCGGHFGCCGGG
@M02034:409:000000000-BFKT7:1:2102:4498:9779 1:N:0:24
AAAGTCGAGGTGCCTAAAGTGGCAACCCAGACTAATAATAATGTTGGTGGTGTAGAGCTTCCTGTAGCCGCATGGCGTTCGTACTTAAATATGGTACTAACCATTCCAATTTTCGCTGTCTCTTATACACATCTCCGAGC
+
AAABAFB3@DBBCGGGGFGGGGGHHHGGDHFGHFBHEGH55FGEAFH2A2EFF3G5F5BCAG5BFAFDGAA0EGF1>>>FD1BG14FFBFFHHH4BBDDF313FEFDEFHDGHF@EDFEHB4FF4FGBGHGGF3F2E</<
@M02034:409:000000000-BFKT7:1:2102:14480:9781 1:N:0:24
AAAGTCGAGGTGCCTAAAGTGGCAACCCAGACTGGGTGGGGGGTTGGTGGTGTAGAGCTTCCTGTAGCCGCATGGCGTTCGTACTTAAATATGGAACTAACCATTCCAATTTTCGCTGTCTCTTATACACATCTCCGAGCCCACGAGACC
+
CCCCBFCCCCBBGGGGGGGGGGGHHHHGGHGGHHHGFFGGGGGDGGGGGGDFGHHHHHHHHGHHHGHHHGGGGGHHGGGGGGHHHHHHHHGFGFGFFHHHHHHHHHHHFGHHGFGGGDDFGFGGFGFGGGFBFFGGG-FFFFFFADFFFF
@M02034:409:000000000-BFKT7:1:2102:10090:9786 1:N:0:24
AAAGTCGAGGTGCCTAAAGTGGCAACCCAGACTAAGAAGAATGTTGGTGGTGTAGAGCTTCCTGTAGCCGCATGGCGTTCGTACTTAAATATGGAACTAACCATTCCAATTTTCGCTGTCTCTTATACACATCTCCGAGCCCACGAGAC
+
BCCCBFCBBCBBGGGGGGGGGGGHHHHGGHHGHD33A5AB3BGHHHHFFGGGHHHHHHHHHHHHHHHHHGGGGGHHGGGGGGGHHHFGHHHHHHFHHGHHHHFHHHHHGHHHHHGGGGGGHHGHHHGHGHFHFHFGGCGGGGHGGGGGG
@M02034:409:000000000-BFKT7:1:2102:18005:9790 1:N:0:24
AAAGTCGAGGTGCCTAAAGTGGCAACCCAGACTCAGTCTTCTGTTGGTGGTGTAGAGCTTCCTGTAGCCGCATGGCGTTCGTACTTAAATATGGAACTAACCATTCCAATTTTCGCTGTCTCTTATACACATCTCCGAGCCCACGAGACC
+
BBBBBFBBBBAAGGGFFGGGGGGGHFHEDGHGHBH355DFGHHHFHHEEGGFGHHBGHHHHGHGF5FBGGEEEGHGGGGFGGGHFGHGHGGFHHFHHHHHHHFHHHGHFFHHHHGEGGGHHHHHGHHBBFFHFFHFFBGGGGHGGDGDDF
@M02034:409:000000000-BFKT7:1:2102:15481:9790 1:N:0:24
AAAGTCGAGGTGCCTAAAGTGGCAACCCAGACTGCGCCGCATGTTGGTGGTGTAGAGCTTCCTGTAGCCGCATGGCGTTCGTACTTAAATATGGAACTAACCATTCCAATTTTCGCTGTCTCTTATACACATCTCCGAGCCCACGAGACC
+
BBCCBFBCCCCCGGGGGGGFGGGHHHHGGHHGHHHGGGGFEEGHHHGECEGGGGGFGFHHHHHHHFHFFGGEEFGFFGGGFFFHHGFDHHGGHG3DFGHHGFDGGHHGFGHHHHEFGGGGHFHHGHHFDGFHHHHDE/CCCGHGG-@?EF
@M02034:409:000000000-BFKT7:1:2102:5571:9799 1:N:0:24
AAAGTCGAGGTGCCTAAAGTGGCAACCCAGACTACTTTTAAGGTTGGTGGTGTAGAGCTTCCTGTAGCCGCATGGCGTTCGTACTTAAATATGGAACTAACCATTCCAATTTTCGCTGTCTCTTATACACATCTCCGAGCCCACGAGACC
+
BCCCCFCCCBCCGGGGGGGGGGGHHHHGGHHGHHHHHGHHHHHHGGGGGGFFHHHHHHHHHHHHFHHHHGFEEGHFFGGGGGFHHHFFHHDHHHFHGGHHHHHHHHHHHHHHHHGGGGGHHHHHHHHHFGHHHHHHG@FGGGGGGCGGGG
@M02034:409:000000000-BFKT7:1:2102:9943:9801 1:N:0:24
AAAGTCGAGGTGCCTAAAGTGGCAACCCAGACTGATGATCAGGTTGGTGGTGTAGAGCTTCCTGTAGCCGCATGGCGTTCGTACTTAAATATGGAACTAACCATTCCAATTTTCGCTGTCTCTTATACACATCCCGAGCCCACGAGACCA
+
AAA3AB>A>D>AGFFFGGGGGGFGHHFFGHHGHHCHGGHF5FBFBBEAA2ABFFHH5GHFHGHFHFGHHFFGGEHGGGGGGEGHHGF3GHBFGFFGHF3FHGHHHHGHHHHHGHGGE/EFHHFHHHGBDCGEHHH/EC@CFHC?FFDFC?
@M02034:409:000000000-BFKT7:1:2102:16266:9807 1:N:0:24
AAAGTCGAGGTGCCTAAAGTGGCAACCCAGACTCATACTCGGGTTGGTGGTGTAGAGCTTCCTGTAGCCGCATGGCGTTCGTACTTAAATATGGAACTAACCATTCCAATTTTCGCTGTCTCTTATACACATCTCCGAGCCCACGAGACC
+
CCCCCFBCBCBCGGGGGGGGGGGHHHHGGHHGHHHHHHHHGGGHFEGEFAEFG3G5FBGHHHHHHHHHHFG@EEGBEEEFFEGHHHHHHHFBGF3@FCGHFCEGFHGGHGFHHEEEGAEHHGHHBFFGFHHBGGDGDC@CDGHGGGCDDF
@M02034:409:000000000-BFKT7:1:2102:22826:9820 1:N:0:24
AAAGTCGAGGTGCCTAAAGTGGCAACCCAGACTTCGACGCGGGTTGGTGGTGTAGAGCTTCCTGTAGCCGCATGGCGTTCGTACTTAAATATGGAACTAACCATTCCAATTTTCGCTGTCTCTTATACACATCTCCGAGCCCACGAGACC
+
CCCCCFBCCBAAGGGGGGGGGGGHHHHGCHHGHHHGHGGGGGCEF?EEFGEFHHGFFHHHHHHHHHHFGEG@EGH?EFGFFFFFGHHGHGDGHHFFGGBFGHHFGGHFHHGHH@DEFDDBFFFFFGGGFGDGHGHFFCGCGGACDC-EGG
@M02034:409:000000000-BFKT7:1:2102:9944:9821 1:N:0:24
AAAGTCGAGGTGCCTAAAGTGGCAACCCAGACTGATGATCGGGTTGGTGGTGTAGAGCTTCCTGTAGCCGCATGGCGTTCGTACTTAAATATGGAACTAACCATTCCAATTTTCGCTGTCTCTTATACACATCCCGAGCCCACGAGACCA
+
BBBBBFBBBBBBGGGGGBFFGGGHGHHGGHHGHHHHHGHHGGGHGGGGGGGFGHHGHHHGHHHHHHHHHGGGGGHHGGGGGGEHHHHHHHHHHHHFHGFFHHGHHHHHHHHHGHGGGGGHHHHHHHGHFHFFHGHFDGGFGHGGGGGGGF
@M02034:409:000000000-BFKT7:1:2102:17393:9822 1:N:0:24
AAAGTCGAGGTGCCTAAAGTGGCAACCCAGACTCGGAGTGCTGTTGGTGGTGTAGAGCTTCCTGTAGCCGCATGGCGTTCGTACTTAAATATGGAACTAACCATTCCAATTTTCGCTGTCTCTTATACACATCTCCGAGCCCACG
+
BCCCBFABCCCCGGGGFGGGGGGHHHHGGHHGHGCE2AEG5FGHFHH2AEFA13D5AEGGDGFGFDF5BEE0EEA1>>EEE>21FDG33BGD@B33B3GH3B3F3B?4FGDGGB<<FFEGHHHFB?BFF2?2BBGB?/B@C<//<
@M02034:409:000000000-BFKT7:1:2102:5829:9827 1:N:0:24
AAAGTCGAGGTGCCTAAAGTGGCAACCCAGAGTGCTACGGGGGTTGGGGGT
+
CCCCBFCCCCCCGGGGGGGGGGGHHHHGGH225B5F55AEFAGFAE00>>E
@M02034:409:000000000-BFKT7:1:2102:24451:9833 1:N:0:24
AAAGTCGAGGTGCCTAAAGTGGCAACCCAGACTGGGTGGTGTGTTGGTGGTGTAGAGCTTCCTGTAGCCGCATGGCGTTCGTACTTAAATATGGAACTAACCATTCCAATTTTCGCTGTCTCTTATACACATCTCCGAGCCCACGAGACC
+
ABAAAFBBDBBBGGGGGGGFGFFFHHHGGCFEFFHHGEGBFFFFGHGGGDEGHHHFEGGHHHHHGGGGFGFEEEHHGEFFEGFHHHGG@GGHGHBFFHFGGHHGHFHFHHHHGGE?EGFGGHHHHHGHDGGHGGGFA/@CGGHGC/AADF
@M02034:409:000000000-BFKT7:1:2102:18032:9834 1:N:0:24
AAAGTCGAGGTGCCTAAAGTGGCAACCCAGACTCGTGTGGATGTTGGTGGTGCAGAGCTTCCTGTAGCCGCATGGCGTTCGTACTTAAATATGGAACTAACCATTCCAATTTTCGCTGTCTCTTATACACATCTCCGAGCCCACGAGACC
+
B?ABAFAABBBBGGGGGGGGGGGHHGHFGHHGHHGHGAFEFFHHHHGEFEEFFHHFHHHHGFHHFHHFHGGGGGHHGEGGGGGHHHHHHHHHHFGHHHHFFGEGHFDGFHHHHHGGGFFHFDHHGHFGHGFFFD3F?CCFGGHFGG?A/F
@M02034:409:000000000-BFKT7:1:2102:5681:9844 1:N:0:24
AAAGTCGAGGTGCCTAAAGTGGCAACCCAGACTGTTGAGGGGGTTGGTGGTGTAGAGCTTCCTGTAGCCGCATGGCGTTCGTACTTAAATATGGAACTAACCATTCCAATTTTCGCTGTCTCTTATACACATCTCCGAGCCCACGAGACC
+
BBBBBFBABBABFGGGGGGGGGGHHHHGGHHGHGHHHHHHGGGEFGGGGGFFGHHFGHHHHGHHGFHHHGGCGGHFEEEFFGHHHHFGHHHHHHHFHGHFHHHHHHGHHHHHHHGGGGGHHHHGHHFGFFHHHHFHE<DGGGEGGCGGGE
@M02034:409:000000000-BFKT7:1:2102:28594:9846 1:N:0:24
AAAGTCGAGGTGCCTAAAGTGGCAACCCAGACTCCTCTGACGGTTGGTGGTGTAGAGCTTCCTGTAGCCGCATGGCGTTCGTACTTAAATATGGAACTAACCATTCCAATTTTCGCTGTCTCTTATACACATCTCCGAGCCCACGAGACC
+
>AB3AFBBBBAAGGGGGGG6GFFHHHHGGHHGFB3F2BGBFE?AAA0EF?AFAGHFGHFH5GHFFGH5FEEGGGHHEEEFAFFHGHHGFG4DGFB3GGFFFHHHGHFFBGGGHGGGG?FFGH2GFFB2BFGEGGGFD/>BC?GGC/@DDG
@M02034:409:000000000-BFKT7:1:2102:20190:9846 1:N:0:24
AAAGTCGAGGTGCCTAAAGTGGCAACCCAGACTCCGTGGCCGGTTGGTGGTGTAGAGCTTCCTGTAGCCGCATGGTGTTCGTACTTAAATATGGAACTAACCATTCCAATTTTCGCTGTCTCTTATACACATCTCCGAGCCCACGAGACC
+
BBBBBFBBBBBBGGGGGGGFGGGHHHHGFHGGGHFGGFGGH?GGFAEGGGGGHFHDGHHHHHHHHGHGHGCEEFG3BGGHGGFFGHGGGGBGFHFDGHHHFFFGHHFFFGHHGDEFFDEGHHHH3FGHFCGHHHGDD/C@@GEECDCA.F
@M02034:409:000000000-BFKT7:1:2102:11859:9855 1:N:0:24
AAAGTCGAGGTGCCTAAAGTGGCAACCCAGACTAATCCGCTTGTTGGTGGTGTAGAGCTTCCTGTAGCCGCATGGCGTTCGTACTTAAATATGGAACTAACCATTCCAATTTTCGCTGTCTCTTATACACATCTC
+
CCCCCFCCBCCCGGGGGGGGGGGHHHHGGHGGHFHHHGCFEFGHFHEFC1EFFDF5FDDGGGHHHFDBDEG0EEGCEEEAEEGFGHHBFFHFFG3@FFGHE0BF3?F?DGFHFDE<EEEGGFGG3B?DGHF?GFG
@M02034:409:000000000-BFKT7:1:2102:20209:9856 1:N:0:24
AAAGTCGAGGTGCCTAAAGTGGCAACCCAGACTCCGTGGCCGGTTGGTGGTGTAGAGCTTCCTGTAGCCGCATGGCGTTCGTACTTAAATATGGAACTAACCATTCCAATTTTCGCTGTCTCTTATACACATCTCCGAGCCCACGAGACC
+
BBBBBFA@BBAAGGGGGGGGGFGGHHHGGHHGFHHGFFFFH2EEEEGGGGGFFFGDGHHHGHGHHGG@GEGEEGHFGGGGDGGHHFF?FGGHHEFHHGF3FCGGHFGHFHHHHHGGGGGBFHHHBGFGDG2FGGFBE//@DGHGC-<D.>
@M02034:409:000000000-BFKT7:1:2102:5696:9870 1:N:0:24
AAAGTCGAGGTGCCTAAAGTGGCAACCCAGACTAAGCAGAAGGTTGGTGGTGTAGAGCTTCCTGTAGCCGCATGGCGTTCGTACTTAAATATGGAACTAACCATTCCAATTTTCGCTGTCTCTTATACACATCTCCGAGCCCACGAGACC
+
BCCCCFCACCCCGGGGGFGGGGGHHHHGGHGGHHHHGHHHFGHHHHGGGDFGHHHHHHHHFGHHGFHHHGGGGGHHGGGGGGHHHHGFHHHHHHFFGGGFGHGHEGFHHHHHHFGEGGGFFFHHFHFHFGHEBGFFE@/BGFGGFGFGGC
@M02034:409:000000000-BFKT7:1:2102:24133:9883 1:N:0:24
AAAGTCGAGGTGCCTAAAGTGGCAACCCAGACTAAGAATAAGGTTGGTGGTGTAGAGCTTCCTGTAGCCGCATGGCGTTCGTACTTAAATATGGAACTAACCATTCCAATTTTCGCTGTCTCTTATACACATCTCCGAGCCCACGAGAC
+
BBBBBFBBBBABGGGGGGGGGGGHHHHGGAEFHH3BF5FD5AFGGGFEFGEFHHHHHFHHHGHHHHHHHGGGGGHHGGGGGGFHHHGHHHHHHEHHFHGHHHHHHHFHHHHHHHGGGGGGHHHGHHHHHFHGHHHGGD?DFGHGCCCCG
@M02034:409:000000000-BFKT7:1:2102:15976:9884 1:N:0:24
AAAGTCGAGGTGCCTAAAGTGGCAACCCAGACTCAGACGGCTGTTGGTGGTGTAGAGCTTCCTGTAGCCGCATGGCGTTCGTACTTAAATATGGAACTAACCATTCCAATTTTCGCTGTCTCTTATACACATCTCCGAGCCCACGAGACC
+
BCCCBFCCCCCCGGGGGGGGGGGHHHHGGHHGH3GHGCFA2EFHHHHGGGGGHHHGHHHHHHHHHHHHHGGGFGHFGFGGGGHHHHHEGHHHHFEGHHHGHHHHHHHHHHHHHHGGGFGHHGHHGHHHHHHHHGHHGC?CGFHGGGGGGG
@M02034:409:000000000-BFKT7:1:2102:24151:9886 1:N:0:24
AAAGTCGAGGTGCCTAAAGTGGCAACCCAGACTAAGAATAAGGTTGGTGGTGTAGAGCTTCCTGTAGCCGCATGGCGTTCGTACTTAAATATGGAACTAACCATTCCAATTTTCGCTGTCTCTTATACACATCTCCGAGCCCACGAGACC
+
ABBBADBABDBBGGGGGGFFGGGHHHHGGHHFHHHHHHHHHHHDGHGGFGEFFGHFGGHHHHHHHHHGHEEEGGHGEGGGFFHHHHHGHHFHHHHGFHFGGHFHHHHHHHHHHFEFGGGFFEHH4FFHDGGHHHFHF>DCGGHGGC?EDF
@M02034:409:000000000-BFKT7:1:2102:21263:9895 1:N:0:24
AAAGTCGAGGTGCCTAAAGTGGCAACCCAGACTAAGTATCAGGTTGGTGGTGTAGAGCTTCCTGTAGCCGCATGGCGTTCGTACTTAAATAT
+
BBBBBF@33DAAGGGGGGGGGGFGHHHGFHDGB3FG5DD55AEGHHEEA2EF13D5DFGC5FFHFBAABAE0??F1>E@F?E2FGFHHDFFH
@M02034:409:000000000-BFKT7:1:2102:6951:9907 1:N:0:24
AAAGTCGAGGTGCCTAAAGTGGCAACCCAGACTATGAATTGTGTTGGGGGTGTAGAGCTTCCTTTAGCCGCATGGCG
+
BAABBF@ABA>>FGGFGGGFGGGHHHHGGHGGF3F5AD5DGHGH3B2A2AEAA3D555A@5FF55555BEE/EEA1E
@M02034:409:000000000-BFKT7:1:2102:18050:9908 1:N:0:24
AAAGTCGAGGTGCCTAAAGTGGCAACCCAGACTCGTCGTCATGTTGGTGGTGTAGAGCTTCCTGTAGCCGCATGGCGTTCGTACTTAAATATGGAACTAACCATTCCAATTTTCGCTGTCTCTTATACACATCTCCGAGCCCACGAGACC
+
BBBBBFBAADBBGGGBGGGGGFFGHHHGGFHGHHGFEGGGHHHHFFHEFFEFHBGDFFHHHFHHHHHHHGGGGGHGGEGGFECHEGFFGHFHHFGGGGGFGHGFHHFFDGHHHFGFGGEHHHGHHHBGFHHGHHG2C/>CGFEFCCCFGG
@M02034:409:000000000-BFKT7:1:2102:7305:9914 1:N:0:24
AAAGTCGAGGTGCCTAAAGTGGCAACCCAGACTAAGCCGAAGGTTGGTGGTGTAGAGCTTCCTGTAGCCGCATGGCGTTCGTACTTAAATATGGAACTAACCATTCCAATTTTCGCTGTCTCTTATACACATCTCCGAGCCCACGAGACC
+
CCCBCFCABBBBGGGGGGGGGGGGHHHGGHHGHHHHHHGEFGGGGHGGFGGGHHGGHFHHHHHHHHHHHGGGGGHFEGGGGGGHHHHGHHHHHHHHGHHHHHHHHHFHHHHHHHGGGGGHHHHHBGHHHHHHHHHFF/CFGGHGG/DGGG
@M02034:409:000000000-BFKT7:1:2102:17131:9916 1:N:0:24
AAAGTCGAGGTGCCTAAAGTGGCAACCCAGACTAGGACGGAGGTTGGTGGTGTAGAGCTTCCTGTAGCCGCATGGCGTTCGTACTTAAATATGGAACTAACCATTCCAATTTTCGCTGTCTCTTATACACATCTCCGAGCCCACGAGACC
+
BBBBBFBBBBBBGGGGGGGGGGGHHHHGGHCFHHF3BGEGEEGGHFEFEFGFGFGDGHHHGHHHHHHFFFGEGGHGFFGFFFGHHGHHHHHHHHBBGHHHFCFGFBFGFGHHHGGAGGGHGHHHBFDFDGHGGHHHDDFGGGHGGGCDDF
@M02034:409:000000000-BFKT7:1:2102:8888:9916 1:N:0:24
AAAGTCGAGGTGCCTAAAGTGGCAACCCAGACTTAGAGGTCTGTTGGTGGTGTAGAGCTTCCTGTAG
+
BBBBBFBBBBBBGGGGGGGGGGGHHHHGGHHGHFGF5FFFBFFF5A22A2EA1AF5A53F5BADA55
@M02034:409:000000000-BFKT7:1:2102:6934:9923 1:N:0:24
AAAGTCGAGGTGCCTAAAGTGGCAACCCAGACTATGAATTGTGT
+
CCCCCFBCCCCCGGGGGGGGGGGHHHHGGHHGH3GFHHBDGGHH
@M02034:409:000000000-BFKT7:1:2102:4379:9927 1:N:0:24
AAAGTCGAGGTGCCTAAAGTGGCAACCCAGACTGAGGGGTTGGTTGGTGGTGTAGAGCTTCCTGTAGCCGCATGGCGTTCGTACTTAAATATGGAACTAACCATTCCAATTTTCGCTGTCTCTTATACACATCTCCGAGCCCCACGAGAC
+
AAAAAFAA1AAAGGGGGBGFGD0FGE00FHGF1F1FEEEFEEAEHFGEF/AFGBFDGEDHHBHFBGFGFF//>EHHEBE?EE0??GFBGFGHGBFFGHHHFHFFDGHDGGHHGFECGCCHBGHG1B2@FFGFHFHDC//@@/CCC@CCGG
@M02034:409:000000000-BFKT7:1:2102:9615:9930 1:N:0:24
AAAGTCGAGGTGCCTAAAGTGGCAACCCAGACTAAGAATCCGGTTGGTGGTGTAGAGCTTCCTGTAGCCGCATGGCGTTCGTACTTAAATATGGAACTAACCATTCCAATTTTCGCTGTCTCTTATACACATCTCCGAGCCCACGAGACC
+
CCCCCFCCCCCCGGGGGGGFGGGHHGHGGHHGHHHHHHHHHGCGGGGEFGGFGGFEGHHHHGHGHHHHHGGEEGHHGGGGGGFHHHHFFGGHHHHEHHHHHGHHHHHHFGGHHDEGGGGHHHHHFHFHFFHHHHHFG?CCGGHGGGFGGG
@M02034:409:000000000-BFKT7:1:2102:8884:9935 1:N:0:24
AAAGTCGAGGTGCCTAAAGTGGCAACCCAGACTTAGAGGTCTGTTGGTGGTGTAGAGCTTCCTGTAGCCGCATGGCGTTCGTACTTAAATATGGAACTAACCATTCCAATTTTCGCTGTCTCTTATACACATCTCCGAGCCCACGAGACC
+
AAAB>BAADBBBGGGGGFG6GFDHHHFGGHHGHHHHGHHABGFGFGH?F2EEGHHHEHHFHFHH5GHHHGCGGGHHGFGGGGFHHHDGDDGHHGFB@F3@BCBFD44BGFBGFGECEGGEGFEBGHBGBGBFB3D2CCCCFGEECF//AC
@M02034:409:000000000-BFKT7:1:2102:23558:9937 1:N:0:24
AAAGTCGAGGTGCCTAAAGTGGCAACCCAGACTCGTAAGAATGTTGGTGGTGTAGAGCTTCCTGTAGCCGCATGGCGTTCGTACTTAAATATGGAACTAACCATTCCAATTTTCGCTGTCTCTTATACACATCTCCGAGCCCACGAGACC
+
AAAAAFAA1AAAGFGGG1FGFGGHHHHGGHHGHHGHGHGGHGFGHGHEFEAFFGGGFBGHFHHHGHHHHGEGGGHHEFGFGGHHHHFGHHHHHHHHHHHHGHHHHHGHHHHHHGECGGGHHHHHHFFDDGHHHH>DCB>BCGHGGCCCGF
@M02034:409:000000000-BFKT7:1:2102:9973:9944 1:N:0:24
AAAGTCGAGGTGCCTAAAGTGGCAACCCAGACTACGAGGCGGGCTGGTGGTGTAGAGCTTCCTGTAGCCGCATGGCGTTCGTACTTAAATATGGAACTAACCATTCCAATTTTCGCTGTCTCTTATACACATCTCCGAGCCCACGAGACC
+
BBBBBFBBBBBBGGGGGGGFGGGGHHHGFGHGHHFDEGGFG?E0>1?FC?EF?FF@EDFF@GFBFBE4@EGEGGF0<<@?????CGHBD2G22F22FCFHF02FD2F2FGGHHBCFGA<<?FFG1><=<<11FGHED--ACFAE@;:EDF
@M02034:409:000000000-BFKT7:1:2102:11902:9945 1:N:0:24
AAAGTCGAGGTGCCTAAAGTGGCAACCCAGACTAATAATATGGTTGGTGGTGTAGAGCTTCCTGTAGCCGCATGGCGTTCGTACTTAAATATGGAACTAACCATTCCAATTTTCGCTGTCTCTTATACACATCTCCGAGCCCACGAGACC
+
BCCBBDABCCBCGGGGGFGGGGGHHHHGGHHGHHFF55D5FGHFFFEFF?EFGGFB5GHHFHHHHFHGFGFEEFHEEEGGGFGHHHHBGGGFGHGDGGGHFHBFGFHHFHGHHHGGGDEEHHHHGHFHFHHGHHHGG??@DEHGGCCGGG
@M02034:409:000000000-BFKT7:1:2102:9955:9948 1:N:0:24
AAAGTCGAGGTGCCTAAAGTGGCAACCCAGACTACGAGGCGGGTTGGTGGTGTAGAGCTTCCTGTAGCCGCATGGCGTTCGTACTTAAATATGGAACTAACCATTCCAATTTTCGCTGTCTCTTATACACATCTCCGAGCCCACGAGACC
+
BBBBAFBABBBBGGGGGBGGGGGHHHHGGGHGHHHCFGGGGGGFGFGDFGEFHHHBGFHHHHHHHFFHHGG?EGHHGGGGGGHHHHGGHHHHHHFHHGFFHHHHHHFHHGHHHFFGGGDFFFHH?GFHFFBGFHFFA<-@CGEGGGG.CC
@M02034:409:000000000-BFKT7:1:2102:13970:9956 1:N:0:24
AAAGTCGAGGTGCCTAAAGTGGCAACCCAGACTACGAGTCTTGTTG
+
ABBB>BAABBABGGGGGGFFGGFHGHHGGHHGH3B22BE25F55BF
@M02034:409:000000000-BFKT7:1:2102:22864:9956 1:N:0:24
AAAGTCGAGGTGCCTAAAGTGGCAACCCAGACTGCGAAGAAGGTTGGTGGTGTAGAGCTTCCTGTAGCCGCATGGCGTTCGTACTTAAATATGGAACTAACCATTCCAATTTTCGCTGTCTCTTATACACATCTCCGAGCCCACGAGACC
+
BCBABFCCCCCCGGGGGGGFGGGHHHHGGHHGGHHGGGEEHHGHHHGGFFFFHHH5GHHHHGHHHHHHHGGGGGHGGGGGGGHHHHGFHHFHHHFHFGGFHHFGHGHGHGHHHHGGGGGHHGHHHGFG3BFGHDFDEBGCFGEFGFGDGG
@M02034:409:000000000-BFKT7:1:2102:4640:9956 1:N:0:24
AAAGTCGAGGTGCCTAAAGTGGCAACCCAGACTGCGGCTAGTGTTGGTGGTGTAGAGCTTCCTGTAGCCGCATGGCGTTCGTACTTAAATATGGAACTAACCATTCCAATTTTCGCTGTCTCTTATACACATCTCCGAGCCCACGAGACC
+
ABBBBFBBBBBBGGGGGGGGGGGHHHHGGHHGHHHGGGGGHHHHFHAAAEFGGGFDEEHHGHHHHFFEFEGGGGHFGAEFGEGHGFHFFGGFGF33GHHHGAFGFDGHHHHHHGGGGGGDHHHHGGHGHGHHHHHGG>/CCGEACDGGDF
@M02034:409:000000000-BFKT7:1:2102:17719:9958 1:N:0:24
AAAGTCGAGGTGCCTAAAGTGGCAACCCAGACTAGGGTGGGTGTTGGTGGTGTAGAGCTTCCTGTAGCCGCATGGCGTTCGTACTTAAATATGGAACTAACCATTCCAATTTTCGCTGTCTCTTATACACATCTCCGAGCCCACGAGACC
+
BBBBBFBABBBBGGGGGFGGGGGHGHHGGHHGHHHHHBFGGFGGGHHEFEEFGGGGHHHHHHHGGGHHHGGGGGHGFFGGGGFHHHHGGHGGHHHHHHGHHHHGHHHHHHHHHGGGGGGHHHHHHHHFFHHHHGFGE<DCCFHGGGGGGG
@M02034:409:000000000-BFKT7:1:2102:20362:9961 1:N:0:24
AAAGTCGAGGTGCCTAAAGTGGCAACCCAGACTAAGCCGCATGTTGGTGGTGTAGAGCTTCCTGTAGCCGCATGGCGTTCGTACTTAAATATGGAACTAACCATTCCAATTTTCGCTGTCTCTTATACACATCTCCGAGCCCACGAGACC
+
CCCCCFCCBDBCGGGGGGGGGGGHHHHGGHHGHHHFBAEGGGGHHHGGFGFGHHHHHHHHHHHHHHHHHEGEEGHFFFGGGGHHHHHGHHHHHFGFHHHHHHHHHHHHHHHHHHGGGGGHHHHHHHHHHFHHHHHGG?@DGGGGGGCGGF
@M02034:409:000000000-BFKT7:1:2102:27712:9968 1:N:0:24
AAAGTCGAGGTGCCTAAAGTGGCAACCCAGACTGAGATTTGGGTTGGTGGTGTAGAGCTTCCTGTAGCCGCATGGCGTTCGTACTTAAATATGGAACTAACCATTCCAATTTTCGCTGTCTCTTATACACATCTCCGAGCCCACGAGACC
+
1>1>ADAA1A1AE1FGGFGBGEFHHGHGGAEEBGBGHFFHGFCEFGEEFF/BBEGFDHFHHGHHBFHGFEEEFFHAEACFEE0GHHGFHHFHHHHFEGGCGGDGGHFFHHHFFFEEGGEHHGHGFHFHFHHHBFBD//@@CAHGGGGC?F
@M02034:409:000000000-BFKT7:1:2102:13959:9971 1:N:0:24
AAAGTCGAGGTGCCTAAAGTGGCAACCCAGACTACGAGTCTTGTTGGTGGTGTAGAGCTTCCTGTAGCCGCATGGCGTTCGTACTTAAATATGGAACTAACCATTCCAATTTTCGCTGTCTCTTATACACATCTCCGAGCCCACGAGACC
+
BBBBBFBBBAABGGGGGGGGGGGHGHHGGHHGHHF?AEEHHHHHGHEEF1EFHFG5GHHHFHHHHGHBGEGEFGHHGGGGFGGHHGHFHHHGHH3DFGHG3F3BFHHFGFDHHF@GE/?EGFHHFGFHDFGFGHF2B?CCDFHGGGGGGF
@M02034:409:000000000-BFKT7:1:2102:7911:9978 1:N:0:24
AAAGTCGAGGTGCCTAAAGTGGCAACCCAGACTAAGAATAAGGTTGGTGGTGTAGAGCTTCCTGTAGCCGCATGGCGTTCGTACTTAAATATGGAACTAACCATTCCAATTTTCGCTGTCTCTTATACACATCTCCGAGCCCACGAGACC
+
BBBBBFBBBDBBGGGGGGGFGGGHHHHGGHHGHHHHHHHHHHHHHHGFFFFFHHHHHHHHHHHHHHGHHGGGGGHHGGGGGGHHHHFFHHHHHHHHHHHGHHFHGHFGHHHHHHGGGGGGHHHHHHFHGHHHHHGFDBGGGGHGGD?DGF
@M02034:409:000000000-BFKT7:1:2102:13042:9989 1:N:0:24
AAAGTCGAGGTGCCTAAAGTGGCAACCCAGGTTA
+
BBBBBFABBBAAGGGGGGGGGGGHGHGGGG2B35
@M02034:409:000000000-BFKT7:1:2102:14844:9994 1:N:0:24
AAAGTCGAGGTGCCTAAAGTGGCAACCCAGACTAGTGAGCAGGTTGGTGGTGTAGAGCTTCCTGTAGCCGCATGGCGTTCGTACTTAAATATGGAACTAACCATTCCAATTTTCGCTGTCTCTTATACACATCTCCGAGCCCACGAGACC
+
BBBBBFBBBBABGGGGGGFFGGGHHHHGGHCGHHHHHHHHHHGHGHGGGGFFFFHHHHHHHHHHHHHHHGGGGGHCEGGGEFGGHHHHHHHHHHGFHHGFFHDHHHHHHHHHHFGGGGGHHHHGGHHHGEGHHHH2EBCGGGFGGGGCDG
@M02034:409:000000000-BFKT7:1:2102:11162:9994 1:N:0:24
AAAGTCGAGGTGCCTAAAGTGGCAACCCAGACTATTACTGCGGTTGGTGGTGTAGAGCTTCCTGTAGCCGCATGGCGTTCGTACTTAAATATGGAACTAACCATTCCAATTTTCGCTGTCTCTTATACACATCTCGAGCCCACGAGACCA
+
BBBBBFBBBBBBGGGGGGGGGGGHHHHGGHHGHHHHGHHHHGGGFGGEFGGFGEGFHGHHHGHHHFHHHFFEEGHGGGGGFECHHHHHHHGFHHHHHHHHHHHGFHHF4FGHHGGGGGEGHHHH3GGHEGFGHFHHHGGFGHGGCGDGEC
@M02034:409:000000000-BFKT7:1:2102:19727:10011 1:N:0:24
AAAGTCGAGGTGCCTAAAGTGGCAACCCAGACTAGTTAGC
+
BBBBBFBBBBAAGGGGGGGGGFGHHHHGGFGFHHFDF555
@M02034:409:000000000-BFKT7:1:2102:19745:10011 1:N:0:24
AAAGTCGAGGTGCCTAAAGTGGCAACCCAGACTAGTTAGCCGGTTGGTGGTGTAGAGCTTCCTGTAGCCGCATGGCGTTCGTACTTAAATATGGAACTAACCATTCCAATTTTCGCTGTCTCTTATACACATCTCCGAGCCCACGAGACC
+
AAAAAFAA1DAAC1F1GFGGG1B0FGH0FHCGHGH2FDGFFAEEE/?EF?AFFHHEDGHHGHHBFGEFFEEGGGHGEEEFEEFE/GG@GFGHHBGHGHHGHHGFHHGFDEGHHHGGG?C1GGHHHG>FGFFHHDGHG/<CCGEFG//ACG
@M02034:409:000000000-BFKT7:1:2102:9791:10016 1:N:0:24
AAAGTCGAGGTGCCTAAAGTGGCAACCCAGACTAAGACTGAGGTTGGTGGTGTAGAGCTTCCTGTAGCCGCATGGCGTTCGTACTTAAATATGGAACTAACCATTCCAATTTTCGCTGTCTCTTATACACATCTCCGAGCCCACGAGACC
+
ABBBBFBBBBBBGGGGGGGGGGGHHHGGGFHGHHHHHHHHHHGHHHGGGGFFHGHHHHHHHHHHHHHFHGGGGGHHGGGGGGHHHHHHHHHHHGFGHHHHHHHHHHHHHHHHHHGEGGGHHGHHHHFHGHGHGHHFD@CCGGHGGGG?AF
@M02034:409:000000000-BFKT7:1:2102:11779:10021 1:N:0:24
AAAGTCGAGGTGCCTAAAGTGGCAACCCAGACTACGGCGTATGTTGGTGGTGTAGAGCTTCCTGTAGCCGCATGGCGTTCGTACTTAAATATGGAACTAACCATTCCAATTTTCGCTGTCTCTTATACACATCTCCGAGCCCACGAGACC
+
AAB3AFAADBAAFGGGBGGGGFGGFHHAFFHGHHHG?EGAEEGGGBFEF1AFAFGGHHHHHHHFGGHFHFGGGGHHGGGGGGEHHFHHHGHFHHBFFHHFHGGGGHHHHHHHHHGGGGCGEGGGFHDGHHFHGHFFG//CCGHE@-C.EF
@M02034:409:000000000-BFKT7:1:2102:18758:10029 1:N:0:24
AAAGTCGAGGTGCCTAAAGTGGCAACCCAGACTG
+
CCCCCFCCBBCCGGGGGGGGGGGHHHHGGHHGHH
@M02034:409:000000000-BFKT7:1:2102:15146:10031 1:N:0:24
AAAGTCGAGGTGCCTAAAGTGGCAACCCAGACTCCTTCTCCGGTTGGTGGTGTAGAGCTTCCTGTAGCCGCATGGCGTTCGTACTTAAATATGGAACTAACCATTCCAATTTTCGCTGTCTCTTATACACATCTCCGAGCCCACGAGACC
+
BBBBBFBBBBBBGGGGGGGGGGGHHHHGGHHGHHHHHHHHHGGGEGGGGGGGHHHGHHHHHHHHHHHHHGGGGGHHGGGGGGHHHHHHHHHHHHHHFHHGHHHHHHHHGGHHHHGGGGGFHHHHGHHHHHHHHHHFG?@CGGGGGGGGGF
@M02034:409:000000000-BFKT7:1:2102:11668:10036 1:N:0:24
AAAGTCGAGGTGCCTAAAGTGGCAACCCAGACTCTGCAACTTGTTGGTGGTGTAGAGCTTCCTGTAGCCGCATGGCGTTCGTACTTAAATATGGAACTAACCATTCCAATTTTCGCTGTCTCTTATACACATCTCCGAGCCCACGAGACC
+
BCCCBFCBCCCCGGGGGGGGGGGHHHHGGHHDGGHGFDGHHHHHFHHECEEAABFDDHGHGHHHHHH5FEFAEEGBEEEAFEGHFHHDGFGGFFE3GFHHFFFF?EHFEGDHH?E?FEEH?FFG?BFFGG22F?FBC><BDGHFC/AAAE
@M02034:409:000000000-BFKT7:1:2102:18742:10042 1:N:0:24
AAAGTCGAGGTGCCTAAAGTGGCAACCCAGACTGTG
+
ABB3ADAADDAAGGGGFDGGGGFHGHHGGHH2F335
@M02034:409:000000000-BFKT7:1:2102:13786:10048 1:N:0:24
AAAGTCGAGGTGCCTTAAGTGGCAACCCAGACTTCGTCTGGTGTTGGTGGTGTAGAGCTTCCTGTAGCCGCATGGCGTTCGTACTTAAATATGGAACTAACCATTCCAATTTTCGCTGTCTCTTATACACATCTCCGAGCCCACGAGACC
+
AAABAFAABDAAGGG5BAFFGGGHHHHGGHHGHHHGHGGGGHHHFHHFFEEFHFFDGHGHGHHHAFFGFEGFGGHFFEGFEFGGHHF3EGFFHHFFCGFFEGHFFGFFHHHHGFEEEFEFHGGHFHG?3F2CCFFGD<B@@GHGG?@//?
@M02034:409:000000000-BFKT7:1:2102:21372:10049 1:N:0:24
AAAGTCGAGGTGCCTAAAGTGGCAACCCAGACTA
+
B@AABFBADBAAFGGDGDGGGGGHFHHGFCFFHG
@M02034:409:000000000-BFKT7:1:2102:13246:10061 1:N:0:24
AAAGTCGAGGTGCCTAAAGTGGCAACCCAGACTCATCCGCCTGTTGGTGGTGTAGAGCTTCCTGTAGCCGCATGGCGTTCGTACTTAAATATGGAACTAACCATTCCAATTTTCGCTGTCTCTTATACACATCTCCGAGCCCACGAGACC
+
@ABCBFCCCCCCGGGGGGGGGGGHHHHGGHHGHHHHHHGGGGHHHHGEFGFFGDGGHHHHHHHHHHHHHGGEGGHHGGGGGGHHHHHGHHGHHGHFGHGFHHGHHHGHHHHHHFGGGGGHHHHHHHHHHGFHFGHGGC?CCFGGGGG?DF
@M02034:409:000000000-BFKT7:1:2102:24664:10063 1:N:0:24
AAAGTCGAGGTGCCTAAAGTGGCAACCCAGACTGTGAAGGAGGTTGGTGGTGTAGAGCTTCCTGTAGCCGCATGGCGTTCGTACTTAAATATGGAACTAACCATTCCAATTTTCGCTGTCTCTTATACACATCTCCGAGCCCACGAGACC
+
BB>AAFBBBBABGGGGFGGFGGGHGHHGGHHGGHHHHHHHHHGGGHFGFGEFHGHGHHHHHGHHHGHHHFEEEGHFE>EFEEHHHHHGFHGGGFGFGGHGHHHHGHHFHHHHHGGEEEGFHGHHHHFFBGFFGHHEF/@CGGHGGGGCDF
@M02034:409:000000000-BFKT7:1:2102:21166:10071 1:N:0:24
AAAGTCGAGGTGCCTAAAGTGGCAACCCAGACTGTGGAGTGGGTTGGTGGTGTAGAGCTTCCTGTAGCCGCATGGCGTTCGTACTTAAATATGGAACTAACCATTCCAATTTTCGCTGTCTCTTATACACATCTCCGAGCCCACGAGACC
+
CCCCCFCABCCCGGGGGGGGGFGHHHHGFHGGHHHHHGHGGGHGGGGEFFFFGHHHHHHHHHHHHGHHHGGGGGHHGGGGGGHHHHHHHHHHHHGFFHHHHHHHHHHHHHHHHGGFGGGGHHHHHHHHHHFHFGHHGCCGGGGGGDCGGG
@M02034:409:000000000-BFKT7:1:2102:15477:10076 1:N:0:24
AAAGTCGAGGTGCCTAAAGTGGCAACCCAGACTCAGTGTTCGGTTGGTGGTGTAGAGCTTCCTGTAGCCGCATGGCGTTCGTACTTAAATATGGAACTAACCATTCCAATTTTCGCTGTCTCTTATACACATCTCCGAGCCCACGAGACC
+
BBBBBFBBBBBBGGGGGFGGGGGHHHHGGHHGHHHHHHHHHGGGFGGEFGGFGHHHHGHHHHHHGHHHHGGGGGHHGGGGGGHHHHHHHHHHHHHFHHGGHHHHHHHHHHHHHGGGGEGFGGHHGHHHFGFHHHHHG@GGGGHGGGGGGE
@M02034:409:000000000-BFKT7:1:2102:24917:10086 1:N:0:24
AAAGTCGAGGTGCCTAAAGTGGCAACCCAGACTGATAAGAAGGTTGGTGGTGTAGAGCTTCCTGTAGCCGCATGGCGTTCGTACTTAAATATGGAACTAACCATTCCAATTTTCGCTGTCTCTTATACACATCTCCGAGCCCACGAGACC
+
BCCCBFBADCCCGGGGGGGGGGGHHHHGGHHGHHGHFHHHHHHGHHGFFGEFGHHHHHHHHHHHHHHHHGGGGGHHGGGGGGHHHHHGHHFHHHFHHHHFHHHHHHHHHHHHHHGFGGGHHHHHFHFHFHHGHHFHGBCGGGHGGGGGGG
@M02034:409:000000000-BFKT7:1:2102:5112:10095 1:N:0:24
AAAGTCGCGGTGCCTAAAGTGGCAACCCAGACTAATATGGATGTTGGTGGTGTAGAGCTTCCTGTAGCCGCATGGCGTTCGTACTTAAATATGGAACTAACCATTCCAATTTTCGCTGTCTCTTATACCCATCTCCGAGCCCCCG
+
AAAAAF11>DAA0GDGBFGFFFGHFHHCGAAFHHFGFHHHGHCGGGHEFE//FFHDGFHFHGHHHBGGFE/EEEHGG?EFEFBGGGF@1F2FGFGFBGGFBFFC1BFFHGHHHFGE/AE1GDDG1FF>2B<BFGFD//<CCG//<
@M02034:409:000000000-BFKT7:1:2102:25914:10098 1:N:0:24
AAAGTCGAGGTGCCTAAAGTGGCAACCCAGACTTAGTCGGGGGTTGGTGGTGTAGAGCTTCCTGTAGCCGCATGGCGTTCGTACTTAAATATGGAACTAACCATTCCAATTTTCGCTGTCTCTTATACACATCTCCGAGCCCACGAGACC
+
BBBBBF@ADBBBFGGGGGGBGGFGFGHGGHHGHHHHHHGEGGGGGGGGGGEFBDGFGHHHHFHHFDGFFEEGGEHBEEEFEEGHHGFFHHFHGH2?FGGFGHFGHHFHGHHHHGB/CD<DHGHHHHHGFBBGFFFGE@CCGFHGFCFGGA
@M02034:409:000000000-BFKT7:1:2102:12311:10099 1:N:0:24
AAAGTCGAGGTGCCTAAAGTGGCAACCCAGACTGGGTTGCAGGTTGGTGGTGTAGAGCTTCCTGTAGCCGCATGGCGTTCGTACTTAAATATGGAACTAACCATTCCAATTTTCGCTGTCTCTTATACACATCTCCGAGCCCACGAGACC
+
BCCCCFCBCCCCGGGGGGGGGGGHHHHGGHHGHHHHHGGHHHHGGHGEFGFFHHHGHHHHHHHHHFHHHGCFGGHHGFGGGGHHHHHHHHHHHHHHHHGHHHHHHHHHHHHHHHGGGGGHHHHHHHHHGFFHGHHHGDGCGGHGGCGGGG
@M02034:409:000000000-BFKT7:1:2102:17824:10103 1:N:0:24
AAAGTCGAGGTGCCTAAAGTGGCAACCCAGACTCAGTTTACGGTTGGTGGTGTAGAGCTTCCTGTAGCCGCATGGCGTTCGTACTTAAATATGGAACTAACCATTCCAATTTTCGCTGTCTCTTATACACATCTCCG
+
BBBBBFBBDDAAGGGGG4GGFGGHGHGGCGHGHGHHFHHGF2EFFGEEFDEFAGHEGHHHHHHHHHHGHFGEFGHFE?@1EBFGGHH@GHHGGFFDGFHHFGHGFHGFBFGHHBECFGGFHGGDFHGHGGEHHGG1C
@M02034:409:000000000-BFKT7:1:2102:5127:10106 1:N:0:24
AAAGTCGAGGTGCCTAAAGTGGCAACCCAGACTAATATGGATGTTGGTGGTGTAGAGCTTCCTGTAGCCGCATGGCGTTCGTACTTAAATATGGAACTAACCATTCCAATTTTCGCTGTCTCTTATACACATCTCCGAGCCCACGAGACC
+
AAAAAFCBBCCBGGGGGGGGGGGHHHHGGHHGHHHHHHGHHHHHHHHEFFEFGHHHHHHHHHHGGGGGHGGGGGHHEEGGFFHHHHHHHHHHGHHHHHGHHHFFHHHGHHHHHFG/EGGGGHHHGHGHGHHHHHGFG>DGGGHGGGGGGG
@M02034:409:000000000-BFKT7:1:2102:20995:10107 1:N:0:24
AAAGTCGAGGTGCCTAAAGTGGCAACCCAGACTTTGCCGATGGTTGGTGGTGTAGAGCTTCCTGTAGCCGCATGGCGTTCGTACTTAAATATGGAACTAACCATTCCAATTTTCGCTGTCTCTTATACACATCTCCGAGCCCACGAGACC
+
ABBBBFBBBBBBGGGGGGGFGFGHHHHGGHHGHHHHGHG2FEGHHGGGFGGGHHHEEHHHHHHGHGHHHGGEEGHGGGGGGGHHHHHGFGFHHG3FFHHGHHGGHHGHHHHHHFGEGGDGHHGHFHGHFHHHFHGFF@?CGGHGGCCDGF
@M02034:409:000000000-BFKT7:1:2102:13685:10113 1:N:0:24
AAAGTCGAGGTGCCTAAAGTGGCAACCCAGACTCGGTTGCGGGTTGGTGGTGTAGAGCTTCCTGTAGCCGCATGGCGTTCGTACTTAAATATGGAACTAACCATTCCAATTTTCGCTGTCTCTTATACACATCTCCGAGCCCACGAGACC
+
AAABCFCBCCCCGGGGGGGGGFGHHHHGGHHGHHGGFGGHGGGEGGGEGGDGHGGBEGHHHHHHHHHHHGGGGGHHGEGFFECGHHHHHHHHGF3DFHGHHHHHFEHFHHHHHHGGGGDFHHHHFHFHFFFGHHFGE/<@@F.FGCGGGE
@M02034:409:000000000-BFKT7:1:2102:19144:10119 1:N:0:24
AAAGTCGAGGTGCCTAAAGTGGCAACCCAGACTGTTATGGGTAATGAGCTTCCTGTAGCCGCATGGCGTTCGTACTTAAATATGGAACTAACCATTCCAATTTTCGCTGTCTCTTATACACATCTCCGAGCCCACGAGACCAGAGAGGAT
+
BBBAAFBBADBBGGGGGGGGGFGHHHHFGGFGHHHGHHGHHHGFHHGFGGHGHGHHFHHHGFEEGGHGEGGGEFGFGFDFG@GGGBBGHHHHGHGGHHHGFHHHFEGGGGHHHHHHHHHHHHHHHHGFEGCGGHGGCGGGGEFA/CDGHF
@M02034:409:000000000-BFKT7:1:2102:13675:10128 1:N:0:24
AAAGTCGAGGTGCCTAAAGTGGCAACCCAGACTCGGTTGCGGGTTGGTGGTGTAGAGCTTCCTGTAGCCGCATGGCGTTCGTACTTAAATATGGAACTAACCATTCCAATTTTCGCTGTCTCTTATACACATCTCCGAGCCCACGAGACC
+
BBBBBFBABBBBGGGGCGGGGGGHHHHGGHHGHHGGFGGHGCE0BEGGGEAFEGGGHHHHHHHHHGGHHGGGGGHGGGGGGGGHHHHHHHHGHGEBGHFFGEGGFHHGGGHHHHGDGGGFEHHHGHHHGGB22GFFGC@@CFHGGFGFGE
@M02034:409:000000000-BFKT7:1:2102:26220:10130 1:N:0:24
AAAGTCGAGGTGCCTAAAGTGGCAACCCAGACTAAGTATAAGGTTGGTGGTGTAGAGCTTCCTGTAGCCGCATGGCGTTCGTACTTAAATATGGAACTAACCATTCCAATTTTCGCTGTCTCTTATACACATCTCCGAGCCCACGAGACC
+
ABBBBFCCCBCCGGGFFGGGGGGHHHHGGHHGHGGHHHGF5FGGHHGGFGEGHGHFGFHHHHHHHFFDFEGAEGHAEEGFFEFHHHHGHGHHHH3FGHFFFCFGHHGHHGGHHFE?GGGHHHHHBFFHHHHHHGGDE/@DCGHGF@CE?F
@M02034:409:000000000-BFKT7:1:2102:17438:10131 1:N:0:24
AAAGTCGAGGTGCCTAAAGTGGCAACCCAGACTCGTAAGCATGTTGGTGGTGTAGAGCTTCCTGTAGCCGCATGGCGTTCGTACTTAAATATGGAACTAACCATTCCAATTTTCGCTGTCTCTTATACACATCTCCGAGCCCACGAGACC
+
BBBBBFBBBBBBGGGGGGGGGGGCGGHGGDHDHHGHGGHHCHHHHHHEFGGFGBFBEHHHHGHHHHHHHGGEGEHHGGGGFGHHHHFFGFFHHHHHGHGCGGFGHGGDHHHHHBEEEFFHHHHHFGFHEFGFFGFHF>/CGGHGGGGFDF
@M02034:409:000000000-BFKT7:1:2102:21877:10132 1:N:0:24
AAAGTCGAGGTGCCTAAAGTGGCAACCCAGACTAGGACGTGGGTTGGTGGTGTAGAGCTTCCTGTAGCCGCATGGCGTTCGTACTTAAATATGGAACTAACCATTCCAATTTTCGCTGTCTCTTATACACATCTCCGAGCCCACGAGACC
+
AABCAFAADDBBGGGGGGGGGGGHGHGGGHHGHHHHHHEAEFGEFGGEFGEFFFGGHHHHHHHHGHHGFEE>EEHFEEEFEECGHHHFHHHHHHFFGHFFFHBGHBFGHHHHHHEEFGGFHBGHHHGHEFFHGGF@?><<?/CFGGGGFE
@M02034:409:000000000-BFKT7:1:2102:12682:10134 1:N:0:24
AAAGTCGAGGTGCCTAAAGTGGCAACCCAGACTCTGGAGCGTGTTGGTGGTGTAGAGCTTCCTGTAGCCGCATGGCGTTCGTACTTAAATATGGAACTAACCATTCCAATTTTCGCTGTCTCTTATACACATCTCCGAGCCCACGAGACC
+
BBBBAFBBCCCCGGGGGGFFGGGHHHHGGHHGHHHHHHHHGGGGHHHGFEEFFGGGHHHHHHHHHHHHHGGGGGHHGFGGFFHHHHHHFGHHHHFFFHHGHHFHHHHHHHHHHHGFGGGFHGHHHHHHFHFHHHHHGCFCGGHGGGGGGG
@M02034:409:000000000-BFKT7:1:2102:18054:10135 1:N:0:24
AAAGTCGAGGTGCCTAAAGTGGCAACCCAGACTCATATGTTGGTTGGTGGTGTAGAGCTTCCTGTAGCCGCATGGCGTTCGTACTTAAATATGGAACTAACCATTCCAATTTTCGCTGTCTCTTATACACATCTCCGAGCCCACGAGACC
+
BACCBFCCCCABGGGGGGGGGGGHHHHGGHHGHHHHHHGFGHHGHGGGGGFFGFGFHHHHHHHHHHHHHGGGGGHHGGGGGFHHHHHHHHHHHGHGGHHHHHGHHHHHHHHHHHGGGGGGHHHHHHHHGHHHGHHGGC?CGGHGGCCGGG
@M02034:409:000000000-BFKT7:1:2102:27737:10135 1:N:0:24
AAAGTCGAGGTGCCTAAAGTGGCAACCCAGACTAAGAAGCAGGTTGGTGGTGTAGAGCTTCCTGTAGCCGCATGGCGTTCGTACTTAAATATGGAACTAACCATTCCAATTTTCGCTGTCTCTTATACACATCTCCGAGCCCACGAGACC
+
BBBBBFAABBBBGGGGFGGFGGGHHHHGGHHGHHHHHHHHFGHHHHGDFGEFAGHHHGGHFHHHHHHHHEEEGGHHGGGFG?GHGHHGHHGHHHHHGGFFFHHHGHHHFHHHHHGGGGGHGHHHHHFEFFGHGHGGDCFCGGHGGGGCAE
@M02034:409:000000000-BFKT7:1:2102:27759:10140 1:N:0:24
AAAGTCGAGGTGCCTAAAGTGGCAACCCAGACTAAGAAGCAGGTTGGTGGTGTAGAGCTTCCTGTAGCCGCATGGCGTTCGTACTTAAATATGGAACTAACCATTCCAATTTTCGCTGTCTCTTATACACATCTCCGAGCCCACGAGAC
+
BBBBAFBBBBAAGGFGGFGGGGGHHHHGGHHGHFHG3GBFGHDBGFGFFFEGHHHHHHGHHHHHHHGHHGGCGGHGEGGGGGHHHHHHHHFHHHHHFGHFGHEHHFHHHHHHHFFEFGGHHHHFGGFGFGFHFGFFGCCBCFGF@<?D?
@M02034:409:000000000-BFKT7:1:2102:18695:10142 1:N:0:24
AAAGTCGAGGTGCCTAAAGTGGCAACCCAGACTCATAATAAGGTTGGTGGTGTAGAGCTTCCTGTAGCCGCATGGCGTTCGTACTTAAATATGGAACTAACCATTCCAATTTTCGCTGTCTCTTATACACATCTCCGAGCCCACGAGACC
+
BBCBAFCABCBCGGGGGGGGGGGHHHHGGHHGHHHHHHHHHHHHHHGGGGGFFEGDGFHHHHHHHGHGHFEEFGHFGGGGFEFHHHGHHHGHHHFFHHHHGHFHHHHFHHHHHFFFGGGHHHHFFHGHHFHHGHGGF/CC?EHGGGCDGG
@M02034:409:000000000-BFKT7:1:2102:11774:10142 1:N:0:24
AAAGTCGAGGTGCCTAAAGTGGCAACCCAGACTATGCATGAGGTTGGTGGTGTAGAGCTTCCTGTAGCCGCATGGCGTTCGTACTTAAATATGGAACTAACCATTCCAATTTTCGCTGTCTCTTATACACATCTCCGAGCCCACGAGACC
+
ABCBBFCCCCCCGGGGGGGGGGGHHHHGGHHGHHHHHGHHHHHHHHGEFEEFFGHGHHHHHHHHHHHHHGGGGGHHFFGGGGHHHHHHFGHHHHGFFHGHHHHGFHHHHGGHHGGGGGGHHGHHHHGFFFGHHHHFE@/@DGHGGCC?DF
@M02034:409:000000000-BFKT7:1:2102:15238:10144 1:N:0:24
AAAGTCGAGGTGCCTAAAGTGGCAACCCAGACTAATAATCATGTTGGTGGGTGTAGAGCTTCCTGTAGCCGCATGGCGTTCGTACTTAAATATGGAACTAACCATTCCAATTTTCGCTGTCTCTTATACACATCTCCGAGCCCACGAGAC
+
CCCCCFCCCCCCGGGGGGGGGGGHHHHGGGHGHGGHHHHHHHHHHHHEFGGEGEGHGGHHHGGHHHHHHHEEEGGHCEGGGFEGHHHEHGGGHHHFGGFGHFHHHHHHEHGHHHHEFGGGHHFHHHHFDHHHHHHHFGGGGGGHGGGGFD
@M02034:409:000000000-BFKT7:1:2102:18944:10146 1:N:0:24
AAAGTCGAGGTGCCTAAAGTGGCAACCCAGACTAATAAGAATGTTGGTGGTGTAGAGCTTCCTGTAGCCGCATGGCGTTCGTACTTAAATATGGAACTAACCATTCCAATTTTCGCTGTCTCTATACACATTCAGAGCCCACGAGACCAG
+
?ABABFBADBBBGGGFGGGGGGGHHHHGGGHGGFHHGGHHHHHHHHHEF?EFAEHFFHHHHFHHGFHFHEGGGGGHGEGGEEFHHHHGHHGFHFFHFBGGHHGHFFHHGHEHHHGFGFEGHHHGHHFFGFGBB3BFGCGGHGGGGGGGHH
@M02034:409:000000000-BFKT7:1:2102:21977:10155 1:N:0:24
AAAGTCGAGGTGCCTAAAGTGGCAACCCAGACTAAGCGGTTTGTTGGTGGTGTAGAGCTTCCTGTAGCCGCATGGCGTTCGTACTTAAATATGGAACTAACCATTCCAATTTTCGCTGTCTCTTATACACATCTCCGAG
+
AAAAAFBBBBBBGGGGGGGFGGGHHHHGGGGGHHHHHGGEEGGHHHGEFEAFFGHGHHHHHHHHHHHGGEEEGGHHGEGGGGHHHHGFHHGHHGFFGFFCGHHHHHHGHHHGHGEEGGGHHGGHGHFHFHFHHHGGE/B
@M02034:409:000000000-BFKT7:1:2102:24286:10158 1:N:0:24
AAAGTCGAGGTGCCTAAAGTGGCAACCCAGACTAAGAAGAAGGTTGGTGGTGTAGAGCTTCCTGTAGCCGCATGGCGTTCGTACTTAAATATGGAACTAACCATTCCAATTTTCGCTGTCTCTTATACACATCTCCGAGCCCA
+
BCCCCFCABCBCGGGGGGGGGGGHHHHGGHHGHHGFHHFB3FFHFH2AAAEAB3FFGGFF5FFGGEF5BEE>EEE10>>E1>?EEGH33DHEGD33FFHF303BF?E?4F3FE4</E<EDGHFDDGHBFFFHG?GBE</<C<?
@M02034:409:000000000-BFKT7:1:2102:16823:10159 1:N:0:24
AAAGTCGAGGTGCCTAAAGTGGCAACCCAGACTGGTTTGGCGGTTGGTGGTGTAGGGCTTCCTGTAGCCGCATGGCGTTCGTACTTAAATATGGAACTAACCATTCCAATTTTCG
+
?A11AFAADD?AFGGGGFGFGDF0GCHE00AFHHCHHG?/F?EEEECE/EEC/1F1?FGG01FB@2BGHG//>EGHGGEFEE0F/G2>>B22GF1FGF1BFF1<G2F22FGGGD@
@M02034:409:000000000-BFKT7:1:2102:22518:10161 1:N:0:24
AAAGTCGAGGTGCCTAAAGTGGCAACCCAGACTACGAAGAAGGTTGGTGGTGTAGAGCTTCCTGTAGCCGCATGGCGTTCGTACTTAAATATGGAACTAACCATTCCAATTTTCGCTGTCTCTTATACACATCTCCGAGCCCACGAGACC
+
ABBBAFB@BBBBGGGGFDGGGGGHBGHGGHGGHGHG2BE23BGHFHGGFEBFGHHHHHHHHHHHHHHGHEG@EEHHGGGGGGHHHHGHHHHHHHHHHGHFFHHGHHGHHHHHHGGEGGGHHHHHDGGGGGGFFHHFGCCGGGHGGGGGGG
@M02034:409:000000000-BFKT7:1:2102:5033:10165 1:N:0:24
AAAGTCGAGGTGCCTAAAGTGGCAACCCAGACTTAGCTGAATGTTGGTGGTGTAGAGCTTCCTGTAGCCGCATGGCGTTCGTACTTAAATATGGAACTAACCATTCCAATTTTCGCTGTCTCTTATACACATCTCCGAGCCCACGAGACC
+
@A>ABFBABBABFGGGGGGGGCGGHHHDGHGGGHHHHHDHHHHHHGHFFABBGFGFGHHHHFHHFEGHHGGGGGHFFEFFEEFGHHHGHGFFFGGHFHHHHFHHHHHHHHHHHGGGGGEFHHHHDGGFFFHHHHFFB>@FGGHGGGGGGG
@M02034:409:000000000-BFKT7:1:2102:22251:10165 1:N:0:24
AAAGTCGAGGTGCCTAAAGTGGCAACCCAGACTTG
+
AAAABFBBBBAACEGGGGGGG4FFGHHEFG2FGGG
@M02034:409:000000000-BFKT7:1:2102:16263:10165 1:N:0:24
AAAGTCGAGGTGCCTAAAGTGGCAACCCAGACTAAGACTCATGTTGGTGGTGTAGAGCTTCCTGTAGCCGCATGGCGTTCGTACTTAAATATGGAACTAACCATTCCAATTTTCGCTGTCTCTTATACACATTTC
+
CCCCCFCABCBCGGGGGGGGGGGHHHHGGHHGH33BG3F3BGHHHHHGGGGFGHHHHHHHHHHHHHHHHGGGGGHHGGGGGGFHHHHHHHHHHGGHHHGGHHHHHHGHHHHHHGGGGGGHHHHHGHHHHHHG33F
@M02034:409:000000000-BFKT7:1:2102:22605:10165 1:N:0:24
AAAGTCGAGGTGCCTAAAGTGGCAACCCAGACTGCGGGGGGGGTTGGTGGTGTAGAGCTTCCTGTAGCCGCATGGCGTTCGTACTTAAATATGGAACTAACCATTCCAATTTTCGCTGTCTCTTATACACATCTCCGAGCCCACGAGACC
+
ABABAFAADDABCGGFFBGGGFGGFHHAFGHGHHHGGGGEF@F9@9DFAA999FFBBFFFFFFFFBB;BAFFFFFFFDFFFFFFFFFFFBBFFFFEFFFBFFFFFFFFBBFFFFFFFDFFFFFFFFFFFFFF:;FFF;-=AFFFF;F?AE
@M02034:409:000000000-BFKT7:1:2102:22501:10166 1:N:0:24
AAAGTCGAGGTGCCTAAAGTGGCAACCCAGACTACGGTGCCGGTTGGTGGTGTAGAGCTTCCTGTAGCCGCATGGCGTTCGTACTTAAATATGGAACTAACCATTCCAATTTTCGCTGTCTCTTATACACATCTCCGAGCCCACGAGACC
+
BBCCCFCBCCBCGGGGGGGFGGGHGHHGGHHGHHHGGBGGHGGEGGFFFGBFGGHGGHHHHHHHHHHHHEFGGGHHGGGGFGHHHHHHHGFHHHHHHHHHHHHHFHGHHHHGHGFEGGGGHFHHHHHHFGFHGGGGD<@CGGHGG-@DDF
@M02034:409:000000000-BFKT7:1:2102:22182:10169 1:N:0:24
AAAGTCGAGGTGCCTAAAGTGGCAACCCAGACTTC
+
CCCCCFCCCCCCGGGGGGGGGGGHHHHGGGHGHB5
@M02034:409:000000000-BFKT7:1:2102:22200:10175 1:N:0:24
AAAGTCGAGGTGCCTAAAGTGGCAACCCAGACTTAGTATTGGGTTGGTGGTGTAGAGCTTCCTGTAGCCGCATGGCGTTCGTACTTAAATATGGAACTAACCATTCCAATTTTCGCTGTCTCTTATACACATCTCCGAGCCCACGAGAC
+
BBBBBFBBBBABGGGGGGGGGGGHHFHGGHHGHB5F5FGHF3CEFECEFGEFGHHGFHHHHHHHHGHGHEGFGGHHGGGGFGHHHHHHHHGHHGFFFHGGHHHHHHHHHHHHHHGGGGGGHGHHHHHGDHGHGGHFG/@CGGHGGDGDA
@M02034:409:000000000-BFKT7:1:2102:21007:10176 1:N:0:24
AAAGTCGAGGTGCCTAAAGTGGCAACCCAGACTAATAGTCAGGTTGGTGGTGTAGAGCTTCCTGTAGCCGCATGGCGTTCGTACTTAAATATGGAACTAACCATTCCAATTTTCGCTGTCTCTTATACACATCTCCGAGCCCACGAGACC
+
AAABAFABBBBBGGGGGGGGGGGHHGGGGAGFHDF55FBDGGGHGEEEF?EF1FGFFFHHHHHHHFHHHGGEGGHEGGGGGGFHHHHHGHGHHEDFFHHHGHHHFHHEGFGHHHGGGDDGGHHHHHFHHHGHHGFE?>/@DGFF/CCGFF
@M02034:409:000000000-BFKT7:1:2102:10067:10177 1:N:0:24
AAAGTCGAGGTGCCTAAAGTGGCAACCCAGACTCAGTTTTCGGTTGGTGGTGTAGAGCTTCCTGTAGCCGCATGGCGTTCGTACTTAAATATGGAACTAACCATTCCAATTTTCGCTGTCTCTTATACACATCTCCGAGCCCACGAGACC
+
BBBBBFBABBABGGGGGCGFGBFHHHFEFHHDGFBFFGFHH?EFEEGA1EGFG3F5DFFGHFEGEDAFAEG?EEFGCGGFEEGHEGGB3FDEDF3BFGFH3GEG3FFEGHGGH4E?EEEGHGGH1FB2?FDGFFBBEB@CGEAF?CC/DA
@M02034:409:000000000-BFKT7:1:2102:24277:10179 1:N:0:24
AAAGTCGAGGTGCCTAAAGTGGCAACCCAGACTAAGAAGAAGGTTGGTGGTGTAGAGCTTCCTGTAGCCGCATGGCGTTCGTACTTAAATATGGAACTAACCATTCCAATTTTCGCTGTCTCTTATACACATCTCCGAG
+
AAAAAFABAD2AFGGGGGGGCGGHHHHGGHHGHHGHHHHHHHAHFGCEFEEFGGHG5BFHHHGHGFHGHGGGGGHGGAEGGEGHHHFGHHHFFHGGFHHGHHDGBGFHHHHHHHGGGEEGHFFHHHHFHGHGGFHED/C
@M02034:409:000000000-BFKT7:1:2102:19161:10179 1:N:0:24
AAAGTCGAGGTGCCTAAAGTGGCAACCCAGACTCGTTGGAGGGTT
+
BBBBBDA3@DAAFGGFGGGGGGGHHHHGGAFFHC22BGACC2AEF
@M02034:409:000000000-BFKT7:1:2102:27767:10185 1:N:0:24
AAAGTCGAGGTGCCTAAAGTGGCAACCCAGACTTTTCCGCATGTTGGTGGTGTAGAGCTTCCTGTAGCCGCATGGCGTTCGTACTTAAATATGGAACTAACCATTCCAATTTTCGCTGTCTCTTATACACATCTCCGAGCCCACGAGACC
+
BBBBAFBADBABGGGGGGGFGFGFHHHGDHHGHHHCHHEEG?EGHHGGGGEFFDGFHGHHFFHGGGG5BE0EEEH1EEEFFEFGEGGFHHFHGHFHHGHGCEGHHHHHHGHHHFE?EGEFHHHHFBGFFBGHHFFFF/C?C/FGGGGGGF
@M02034:409:000000000-BFKT7:1:2102:21024:10185 1:N:0:24
AAAGTCGAGGTGCCTAAAGTGGCAACCCAGACTAATAGTCAGGTTGGTGGTGTAGAGCTTCCTGTAGCCGCATGGCGTTCGTACTTAAATATGGAACTAACCATTCCAATTTTCGCTGTCTCTTATACACATCTCCGAGCCCACGAGACC
+
BBBBBFBABBBBGGGFGGGGGFGCFHHFFHHGHHFGEGGHHGHHGFCEGGEFHGHHHHHHHHHHGHFGHEGGGGHHGGGGEEGHGHHGDFGGHH3FGHHGHHHHHHHFHHGHHHGGGGGHHHHHHH4D3FGGHGFFD/<?FGHGGGG/CF
@M02034:409:000000000-BFKT7:1:2102:7387:10186 1:N:0:24
AAAGTCGAGGTGCCTAAAGTGGCAACCCAGACTAATTAGAAGGTTGGTGGTGTAGAGCTTCCTGTAGC
+
BCCBCFCCCCBBGGGGGGGGGGGHHHHGGHHGHGG55AA555BGEF?2A2BFA3F55AA35B5AB555
@M02034:409:000000000-BFKT7:1:2102:18967:10187 1:N:0:24
AAAGTCGAGGTGCCTAAAGTGGCAACCCAGAATAAGGGTGGTGTAGAGCTTCCTGTAGCCGCATGGCGTTCGTACTTAAATATGGAACTAACCATTCCAATTTTCGCTGTCTCTTATACACATCTCCGAGCCCACGAACG
+
AAAAAF@ADDA1FGGGEGG3FGGHHHHGGFGCGFFG10FEE/FGH12DGFGGHHGGEFHHGGEEEHGGGGFGEEHGFFFGHDGGFFHHFHFHFFFHHHFHFHFHHGGGGGGFFFHFGHEFHGHHFHFCCGGGGHG?B//<
@M02034:409:000000000-BFKT7:1:2102:15593:10192 1:N:0:24
AAAGTCGAGGTGCCTAAAGTGGCAACCCAGACTCCGCCTCCGGTTGGTGGTGTAGAGCTTCCTGTAGCCGCATGGCGTTCGTACTTAAATATGGAACTAACCATTCCAATTTTCGCTGTCTTTATACACATCTCCGAGCCCACGAGACCA
+
BBCCCFCBCCCCGGGGGGGGGGGHHHHGGHHGHHHGGGGGHGGGFGGEGGFFHGHGHHHGHHHHHHHHGGGGGGHHGFGGFGBGHHHGHHHHHFHHHHHFHHGHHHHHHHHHHHGFGGGHHHHFHFFHGHHFGFFDCGGGGHGGGCFGGC
@M02034:409:000000000-BFKT7:1:2102:24582:10194 1:N:0:24
AAAGTCGAGGTGCCTAAAGTGGCAACCCAGACTCCGTTGACGGTTGGTGGTGTAGAGCTTCCTGTAGCCGCATGGCGTTCGTACTTAAATATGGAACTAACCATTCCAATTTTCGCTGTCTCTTATACACATCTCCGAGCCCACGAGACC
+
ABBAAFAABBBBGGGGGGGGGGGHHHHGGCHCFHHGHGEGFDGEFGAECEAFABGEDGHHFHHHFAD5BEE@EFEFEEGFFAFHGHFFFFFGGG3BGGFHGHGGHGHGHHFGHHGAGEDFHBGG?F?3BGDGGGF@?/BCCEFGGGGGDA
@M02034:409:000000000-BFKT7:1:2102:5140:10195 1:N:0:24
AAAGTCGAGGTGCCTAAAGTGGCAACCCAGACTGCGCTGACGGTTGGTGGTGTAGAGCTTCCTGTAGCCGCATGGCGTTCGTACTTAAATATGGAACTAACCATTCCAATTTTCGCTGTCTCTTATACACATCTCCGAGCCCACGAGACC
+
ABBABFBABBABGGGFGGGGFFGHHHHGCFDFHHHGGGGGHGEEFECFGGEFGFHHFHHHHFHHHHHGHGGEEEHGEEFFF?FHHHGGHHHHHEHGHGGFHGHHGHHGHHHGHGGDGCCGHHHHHHGHGHHHHHHHD@DCCFHGGGCGFG
@M02034:409:000000000-BFKT7:1:2102:7971:10196 1:N:0:24
AAAGTCGAGGTGCCTAAAGTGGCAACCCAGACTGGTACTCGTGTTGGTGGTGTAGAGC
+
ABAAADABDDAAGGGGGGGGGEFEGHHGGHGGGFHFBGGEEGCHFFA2FFEFG3B555
@M02034:409:000000000-BFKT7:1:2102:15634:10197 1:N:0:24
AAAGTCGAGGTGCCTAAAGTGGCAACCCAGACTACGCATCCTGTTGGTGGTGTAGAGCTTCCTGTAGCCGCATGGCGTTCGTACTTAAATATGGAACTAACCATTCCAATTTTCGCTGTCTCTTATACACATCTCCGAGCCCACGAGACC
+
BCCCBFBCCCBBGGGGGGGGGGGHHHHGGHHGHHHGGGGGHHHHHHHGFEEFGFGGHGHHHHHHHHHHHGGGGGHGFGGGGGHHHHHGHHHHHGHHHHHHHHHHGHFHHGHHHHGGGGGHHHHHHHHHGGGHHHHHG/DGGGHGGGGGGG
@M02034:409:000000000-BFKT7:1:2102:7379:10202 1:N:0:24
AAAGTCGAGGTGCCTAAAGTGGCAACCCAGACTAATTGGAAGGTTGG
+
AAAAABAAD?A?FGGGF4FGGFGFHHGGFHHCHHC555BB53AB3FA
@M02034:409:000000000-BFKT7:1:2102:17430:10204 1:N:0:24
AAAGTCGAGGTGCCTAAAGTGGCAACCCAGACTCCGCCTCCGGTTGGTGGTGTAGAGCTTCCTGTAGCCGCATGGCGTTCGTACTTAAATATGGAACTAACCATTCCAATTTTCGCTGTCTCTTATACACATCTCCGAGCCCACGAGACC
+
CCCCCFABCCCBGGGGGGGFGGGHHHHGGHHGHHHGGGGEHEGGFGGGGGGFHHHHHHHHHHHHHHHHHGGGGGHHGGGGGGHHHHHHHHHHHFHHHHHHHHHHHHGHFGHHHHGGGGGHHHHHGHHHHGGHHHHHGGCGGGHGGDFGGF
@M02034:409:000000000-BFKT7:1:2102:10591:10206 1:N:0:24
AAAGTCGAGGTGCCTAAAGTGGCAACCCAGACTAAGCGTAATGTTGGTGGTGTAGAGCTTCCTGTAGCCGCATGGCGTTCGTACTTAAATATGGAACTAACCATTCCAATTTTCGCTGTCTCTTATACACATCTCCGAGCCCACGAGACC
+
BBBBBFBBBBBBGGGGGFGGGGGHHHHGGHHGHHHHHGGGGGHHHHHEFGFFGGHFHHHGHHHHHHHHHFGGGGHGGGGGFFHHHHHGHHHHHHHHGHHHHHHHHHGHHHHHHGGGGGGHHHHHGHGHGHGHHHGHGCGGGGHGGGGGGF
@M02034:409:000000000-BFKT7:1:2102:5152:10208 1:N:0:24
AAAGTCGAGGTGCCTAAAGTGGCAACCCAGACTGCGCTGACGGTTGGTGGTGTAGAGCTTCCTGTAGCCGCATGGCGTTCGTACTTAAATATGGAACTAACCATTCCAATTTTCGCTGTCTCTTATACACATCTCCGAGCCCACGAGACC
+
BBABBF??DBABFGGGFFGGGGGHHHHGGEHGHCHGG2A2FEEGGGEEFFAFHHHGHHHHHHHHHHGHHGGGGGHHGFGGGGHHHHHHHHGHHHHHHHGFHHGHGHGHGGGHHHGGGGGGHGHHFGDGHHHHHHHHGB@DGGHGGGGGGF
@M02034:409:000000000-BFKT7:1:2102:5093:10214 1:N:0:24
AAAGTCGAGGTGCCTAAAGTGGCAACCCAGACTGGGGGGCGTGTTGGTGGTGTAGAGCTTCCTGTAGCCGCATGGCGTTCGTACTTAAATATGGAACTAACCATTCCAATTTTCGCTGTCTCTTATACACATCTCCG
+
CBBCCFCCCCCCGGGGGGGGGGGHHHHGGHHGHHHHGGGGCCFGHHHDFFGFHFHFGHHHDGHHHEHFFFGGGGHFFDCGDDFHHHHGGCGHGGFBFHGHCFFGGHFFGGGGGFGGGDAFFFFF9FFFFFGGGFG0D
@M02034:409:000000000-BFKT7:1:2102:18720:10215 1:N:0:24
AAAGTCGAGGTGCCTAAAGTGGCAACCCAGACTAAGGCTAATGTTGGTGGTGTAGAGCTTCCTGTAGCCGCATGGCGTTCGTACTTAAATATGGAACTAACCATTCCAATTTTCGCTGTCTCTTATACACATCTCCGAGCCCACGAGACC
+
BCCCCFCCCCCCGGGGGGGGGGGHHGHGGHHGHHHHHHHHHHHHHHHGGGEFGFHHHHHHHHHHHHHHHGGGGGHHGGGGGGHHHHHHHHHHHHHHHHHHHHHHHHGHGHHHHFGGGGGHHGHHHHHHGHHHHHGHG@GCGGHGGGGGGE
@M02034:409:000000000-BFKT7:1:2102:15613:10229 1:N:0:24
AAAGTCGAGGTGCCTAAAGTGGCAACCCAGACTGATAAGTGGGTTGGTGGTGTAGAGCTTCCTGTAGCCGCATGGCGTTCGTACTTAAATATGGAACTAACCATTCCAATTTTCGCTGTCTCTTATACACATCTCCGAGCCCACGAGACC
+
ACBCAFAADBBCGGGGGGGGGGGHHHHGGHHGHHHHHHHFGHHGGGGEFGFFHHHHHHHHHHHHHGHHHEGEFGHGGGGFFFHHHHHHGHHHHGGHHHHGHFFGHHHHHHHHHGGGGFGHHHHHHHHHGHGHHHHGDCGFGGHGGGGGGG
@M02034:409:000000000-BFKT7:1:2102:10820:10257 1:N:0:24
AAAGTCGAGGTGCCTAAAGTGGCAACCCAGAATAAGAAGCGGTTGGTGGTGTAGAGC
+
CCCCBFBCCCBCGGGGGFGGGGGHHHHGGFH3FGFBFGFCE22AEE1BAA1AA5555
@M02034:409:000000000-BFKT7:1:2102:6211:10259 1:N:0:24
AAAGTCGAGGTGCCTAAAGTGGCAACCCAGACTTAGCCGCCTGTTGGTGGTGTAGAGCTTCCTGTAGCCGCATGGCGTTCGTACTTAAATATGGAACTAACCATTCCAATTTTCGCTGTCTCTTATACACATCTCCGAGCCCACGAGACC
+
CBCCBFCCBDABGGGGGGGGEGGHHHFGGHHGGHGHHHGGGGHHEHHAFFEFFHHHHHHHFHHHG5GGFGG?EEGGGGGGGFGFGDFGHHHFHGDFGFGEFGHGHGEHFGHHHBEAAEEGBHGHFHHHGHHHHHGFB?<CCEGEC@?<AF
@M02034:409:000000000-BFKT7:1:2102:9712:10266 1:N:0:24
AAAGTCGAGGTGCCTAAAGTGGCAACCCAGACTTGGCTGCAGGTTGGTGGTGTAGAGCTTCCTGTAGCCGCATGGCGTTCGTACTTAAATATGGAACTAACCATTCCAATTTTCGCTGTCTCTTATACACATCTCCGAGCCCACGAGACC
+
ABBBAFCBCCCCGGGGGGGGGGGHHHHGGHHGHHHHHHGGHHGGGHGEFFFFHHHGHHHHHHHHHFHHHGGGGGHHGGGGGFHHHHHGHGHHHHHGFGFGHHFGHHHHHHHHHEEEGGGHHHHHFHGGGGFHFHHFD/CFGGHGGG?EDF
@M02034:409:000000000-BFKT7:1:2102:8819:10278 1:N:0:24
AAAGTCGAGGTGCCTAAAGTGGCAACCCAGACTCTGCTTTGTGTTGGTGGTGTAGAGCTTCCTGTAGCCGCATGGCGTTCGTACTTAAATATGGAACTAACCTTCCCATTTTTG
+
CCCCCFCCCCCCGGGGGGGGGGGHHHHGGHHGH3BGH555FGGHHHGGFGGGHHHHHHGHHHHHHHHGHGGGGGHHGGGGGGHHHHFGFHHHHEGHGHHBH1?F3B2D3DHH4>
@M02034:409:000000000-BFKT7:1:2102:16493:10287 1:N:0:24
AAAGTCGAGGTGCCTAAAGGAAGCATGTTGGTGGTGTAGAGCTTCCTGTAGCCGCATGGCGTTCGTACTTAAATATGGAACTAACCATTCCAATTTTCGCTGTCTCTTATACACATCTCCGAGCCCACGAGACCAGAGAGGATCTCGTAT
+
BBBBBFBBDDABGGGGGGGGC4FCHBGFGHHEFGFDGHHGHFHHFHHHHBGFGAEEFEFAEEEFGAGHEHEGHHFGHEEHHFGFE1DG@BFGFGHFF4E?EEEEGHHHEFG??GEF3GHHGGFC</FFG/>?BF2F0FFDEGGBGGFFAC
@M02034:409:000000000-BFKT7:1:2102:15375:10290 1:N:0:24
AAAGTCGAGGTGCCTAAAGTGGCAACCCAGACTTAGAAGATGGTTGGTGGTGTAGAGCTTCCTGTAGCCGCATGGCGTTCGTACTTAAATATGGAACTAACTATTCCAATTTTCGCTGTCTCTTATACACATCTC
+
CCCCCFCCCCBCGGGGGGGGGGGHHHHGGHHGHHGFHHH3D53ADEA2B2BAA3D5D53F5FGHA5A5BAA0BEF1>1E??12??DG3@@G4EE33BBGH334D44D4BF?GE?/<E//B4?D?4B44D2?2BDG
@M02034:409:000000000-BFKT7:1:2102:23073:10291 1:N:0:24
AAAGTCGAGGTGCCTAAAGTGGCAACCCAGACTTCGCTTGCTGTTGGTGGTGTAGAGCTTCCTGTAGCCGCATGGCGTTCGTACTTAAATATGGAACTAACCATTCCAATTTTCGCTGTCTCTTATACACATCTCCGAGCCCACGAGACC
+
CCCCCFCCCCCCGGGGGGGGGGGHHHHGGHHGHHHGGEHGHHHFGHHEFGEFAGGFGHHHHHHHGGHGGFGGGGHFEEFGFGFHHGGHFGHHFFFEGHHFFGFGHHHGHHHHHBEFGGGHHGHHHHHGGFFFFGGFE/BCDGHGGGGGGG
@M02034:409:000000000-BFKT7:1:2102:15963:10300 1:N:0:24
AAAGTCGAGGTGCCTAAAGTGGCAACCCAGACTAAGAATACTGTTGGTGGTGTAGAGCTTCCTGTAGCCGCATGGCGTTCGTACTTAAATATGGAACTAACCATTCCAATTTTCGCTGTCTCTTATACACATCTCCGAGCCCACGAGACC
+
AAAAADA?DBBBGGGGGFGGGGGHHHHGGHHGHHHFGHFHHHHHHFHEGGEFFDGDG5FGGGHGGHHFGEGGGGGHE>EFE>F1GHHFHHFHHEGGFHHGHFHFBFHHFHHHHFEEGFEGHHGHFGF?BGDGFGEBE@/BDGHGG/ADFF
@M02034:409:000000000-BFKT7:1:2102:24536:10309 1:N:0:24
AAAGTCGAGGTGCCTAAAGTGGCAACCCAGACTGGTCCGCGGGTTGGTGGTGTAGAGCTTCCTGTAGCCGCATGGCGTTCGTACTTAAATATGGAACTAACCATTCCAATTTTCGCTGTCTCTTATACACATCTCCGAGCCCACGAGACC
+
CCCCCFBBBCCCGGGGGGGGGGGHHHHGGHHGHHHHHHGGGGGGFGGEFEEFHHHHHHHHHHHHHHHHGEGEEGHGGGGGGGHHHHFGHHGHHHHGGHGFFGHGHFHHHHHHHHGGGGGGGGHHFGFGFFHHGHFGGCCFGGGGG?FDGG
@M02034:409:000000000-BFKT7:1:2102:8757:10311 1:N:0:24
AAAGTCGAGGTGCCTAAAGTGGCAACCCAGACTTTGCCTCTTGTTGGTGGTGTAGAGCTTCCTGTAGCCGCATGGCGTTCGTACTTAAATATGGAACTAACCATTCCAATTTTCGCTGTCTCTTATACACATCTCCGAGCCCACGAGACC
+
BB@ABBABDBAAFGGFGGGFGFFHCHHEGGDFBGHHFGHFHFFHHHFEFEEFFEGAFFGHFEHHGHHBFEECEGHHGEEEEEGHFHHFGFFHH3DBFHHGHEFGFFHHHHHHHGGGGGGHFHHHFH?FBGGHFGHFF?CGGGHGGCGDGG
@M02034:409:000000000-BFKT7:1:2102:19245:10316 1:N:0:24
AAAGTCGAGGTGCCTAAAGTGGCAACCCAGACTTCTGTTGCTGTTGGTGGTGTAGAGCTTCCTGTAGCCGCATGGCGTTCGTACTTAAATATGGAACTAACCATTCCAATTTTCGCTGTCTCTTATACACATCTCCGAGCCCACGAGACC
+
BCCCCFCBBCCCGGGGGGGGGGGHHHHGGHHGGHHHHHHHHHHHHHEFFGEFHHHGHGHHHHHGHHHHHFGGGGHHGGGGGGHGHHHHFHHHHGHGHHHGHHHHHHGHHHHHHGGEGGGFHHHHFHFGFGFHGGGHG@DGGGHGFGGAAF
@M02034:409:000000000-BFKT7:1:2102:9241:10319 1:N:0:24
AAAGTCGAGGTGCCTAAAGTGGCAACCCAGACTATGCATCGGGTTGGTGGTGTAGAGCTTCCTGTAGCCGCATGGCGTTCGTACTTAAATATGGAACTAACCATTCCAATTTTCGCTGTCTCTTATACACATCTCCGAGCCACGAGACCA
+
ABAAAFA@??AAGGGG4FF6FGGHFHFGDAFFHCHHGBGHECCGF20B1A1B135FGEGHHHHHGHBGGDECEFHHCGGEEG2FGH43DG4@433FBEF3BGFFHHFH4FBGGFEEFCGEHFHGFFGHDG?CFGHFDC@?CFH/</?/??
@M02034:409:000000000-BFKT7:1:2102:18531:10320 1:N:0:24
AAAGTCGAGGTGCCTAAAGTGGCAACCCAGACTTCTCCTATGGTTGGTGGTGTAGAGCTTCCTGTAGCCGCATGGCGTTCGTACTTAAATATGGAACTAACCATTCCAATTTTCGCTGTCTCTTATACACATCTCCGAGCCCACGAGACC
+
BBBBBFBBBBBBGGGGGGGFGFGHHHHGGHHGHHHHHHHHHHHHGGGEFGFFHHHHHGHHHHHHGHHHHGGGFGHHGGGGGGGHGHHHHHHHHBGHHHHHHHHHHHGHHHHHHGGGGGEFHHHHFHGGFFGHGGGHGCCGGGHGGGGGDF
@M02034:409:000000000-BFKT7:1:2102:7651:10320 1:N:0:24
AAAGTCGAGGTGCCTAAAGTGGCAACCCAGAAGGTTGGTGGTGTAAATCTTCCTGTAGCCGCATGGCGTTCGTACTTAAATATGGAACTAACCATTCCAATTTTCGCTGTCTCTTATACACATCTCCGAGCCTACGAGACTAGGCATGAT
+
?A1>A3AA@DAAAFGGGGGFGAFCB0F0BFC0FFEBCAEFEAAFABGDFFFFFHFD22GEEAAAEFHGEEEE?0/?GBF1GBF2E111B1@@01FBGHGGHGHHDCFGGGHHHHHHHHHGHHHGHHHG?CCGGHHC/?EGGGHGHHEHHF
@M02034:409:000000000-BFKT7:1:2102:26916:10321 1:N:0:24
AAAGTCGAGGTGCCTAAAGTGGCAACCCAGACTAATAATGGTGTTGGTGGTGTAGAGCTTCCTGTAGCCGCATGGCGTTCGTACTTAAATATGGAACTAACCATTCCAATTTTCGCTGTCTCTTATACACATCTCCGAGCCCACGAGACC
+
BBBBBFAAADAACGGGGGGAGGGGHHHAAEGGHHGHHHHHHGGGEHHEFFEFHFHBGHHHHGGGGFG5BEFEEGHGEEEFFGHHGHFFHHGFGFHGGGFF3EFHFHGFFGHHHFE/EEFFGGHHGHGGHGFHFF?FDBD?@ACGG/CDGF
@M02034:409:000000000-BFKT7:1:2102:18192:10333 1:N:0:24
AAAGTCGAGGTGCCTAAAGTGGCAACCCAGACTGAGCAGAAGGTTGGTGGTGTAGAGCTTCCTGTAGCCGCATGGCGTTCGTACTTAAATATGGAACTACCATTCCAATTTTCGCTGTCTCTTATACACATCTCCGAGCCCACGAGACCA
+
BBCCCFCBCCBCGGGGGGGGGGGHHHHGGHHGHHHHHGGHHHHGGHGFGGGFGGGFGHHHHHHHHHHGHGGGGGHHGGGGGGHHHHHHHHHHHHGFHHHHHHGHHHHFHHHHHGFGGEGHHHHGHHGHHHHHHHFG/CGGGGGGGGGGGF
@M02034:409:000000000-BFKT7:1:2102:9049:10335 1:N:0:24
AAAGTCGAGGTGCCTAAAGTGGCAACCCAGACTAATAAGCAGGTTGGTGGTGTAGAGCTTCCTGTAGCCGCATGGCGTTCGTACTTAAATATGGAACTAACCATTCCAATTTTCGCTG
+
DDDDDFDCDCBCGGGGGGGGGGGHHHHGGHHGH3G55FG3BGHHHHGGGGGFHHHFGHHHHHHHHHHHHGGGGGHHGGGGGGHHHHHHHHHHHGBGHHHHHHHHHHHHHHHHHHGGGG
@M02034:409:000000000-BFKT7:1:2102:27268:10336 1:N:0:24
AAAGTCGAGGTGCCTAAAGTGGCAACCCAGACTAAGAAGAAGGTTGGTGGTGTAGAGCTTCCTGTAGCCGCATGGCGTTCGTACTTAAATATGGAACTAACCATTCCAATTTTCGCTGTCTCTTATACACATCTCCGAGCCCACGAGACC
+
ABAAABAB3AAAGGGFFGGBFGGCFEH?CAFAAGHBGGFBFCFFGGGEFEBFGFGFGHHHHHHFBFG5BBAEEFH1>EEFEEF?FGGFHGFGGHGHGGHFGHHGFHGGHHHHHHEEEFGGHHHHHHHFFGFHGGFFC/@CDGHGG?DDDF
@M02034:409:000000000-BFKT7:1:2102:27066:10337 1:N:0:24
AAAGTCGAGGTGCCTAAAGTGGCAACCCAGACTCGGCCTTCTGTTGGTGGTGTAGAGCTTCCTGTAGCCGCATGGCGTTCGTACTTAAATATGGAACTAACCATTCCAATTTTCGCTGTCTCTTATACACATCTCCGATCCCACGAGACC
+
>AAABB3A3>A4FGGGGFGGBGFHHDFGGEHFFGFEGFGHHHHHHF2EFGGFGGH5AGHHECGGHBFHHGGGEG1FCE@FEG2GFG4FFGHF43BDCGHFGGBGHHFDBGBFFHEGEGEFHHHH?2BG2BFHFHFDD//<?@FCB@/?/?
@M02034:409:000000000-BFKT7:1:2102:26910:10339 1:N:0:24
AAAGTCGAGGTGCCTAAAGTGGCAACCCAGAATAATAATGGTGTTGGTGGTGTAGAGCTTCCTGTAGCCGCATGGCGTTCGTACTTAAATATGGAACTAACCATTCCAATTTTCGCTGTCTCTTATACACATCT
+
BAAABFBBBB>AFGBFFGGFAGGFHGHE2FF3DEFFFDDGF5FEEFHEGGEFGGGHHHHGHGGFGFHFHGE0EEGG@ECCEEGHHHEEHGF4GFFFCGFBCGHC3GDFGFF4GFGEE?<3FGDFFD444BG11?
@M02034:409:000000000-BFKT7:1:2102:5434:10341 1:N:0:24
AAAGTCGAGGTGCCTAAAGTGGCAACCCAGATGTTGGTGGTGTAGAGCTTCCTGTAGCCGCATGGCGTTCGTACTTAAATATGGAACTAACCATTCCAATTTTCGCTGTCTCTTATACACATCTCCGAGCCCACGAG
+
BBBBBFBBBBBBGGGGGGGGGGGHHHHGGH2BBGFGH2AEEAGDBAFFAFDGDFBBADGA00AEH1E1F1?>2B?F4FGH4BFG3B3BFGHH3BFBF4FFGHH4E//A?BGFGH4F?BGG3BBF3FE<B/BFE?</>
@M02034:409:000000000-BFKT7:1:2102:21837:10344 1:N:0:24
AAAGTCGAGGTGCCTAAAGTGGCAACCCAGACTCCTTCTCCGGTTGGTGGTGTAGAGCTTCCTGTAGCCGCATGGCGTTCGTACTTAAATATGGAACTAACCATTCCAATTTTCGCTTCTCTTATACACATCTCCGAGCCCACGAGACC
+
AAAABFBBDBABGGGGGGGGGFGFHHHGGHHGHGHFGHFFGE?FEGGAFEEFHBFBGFGHHHHGGHFGHGGGEGHCFEEGGEEHHHGFHFFHHD3EGFHHHCGGHHHDFGEGGBEEG?EBD?F3B3B?22BF3BG/<BCFGA//></.>
@M02034:409:000000000-BFKT7:1:2102:17424:10345 1:N:0:24
AAAGTCGAGGTGCCTAAAGTGGCAACCCAGACTTAGGTGGGTGTTGGTGGTGTAGAGCTTCCTGTAGCCGCATGGCGTTCGTACTTAAATATGGAACTAACCATTCCAATTTTCGCTGTCTCTTATACACATCTCCGAGCCCACGAGACC
+
CCCCCFBCBBBBGGGG4GGFGGGHHHHGGHHGHHHHHFFFGEFFEHHEFGEFGGFFHHGHHHHHFFHHHGGGGGHGGGGGFFFHHHHGHHHHHBDGGHGHHHHGFHFHHHHHHHGGGGGHGGGGHHHGFHGHGGFGD@CCCGHGGGGGFF
@M02034:409:000000000-BFKT7:1:2102:27086:10350 1:N:0:24
AAAGTCGAGGTGCCTAAAGTGGCAACCCAGACTCGGCCTTCTGTTGGTGGTGTAGAGCTTCCTGTAGCCGCATGGCGTTCG
+
BBBBBFBBB?AAGGGGGGGGGGGHHHHGGH22FFC?22EFFGGGD32E11B1A3F5ABE35FFFF5A53BEEEDC1>1>1>
@M02034:409:000000000-BFKT7:1:2102:4266:10355 1:N:0:24
AAAGTCGAGGTGCCTAAAGTGGCAACCCAGACTCATCCGCATGTTGGTGGTGTAGAGCTTCCTGTAGCCGCATGGCGTTCGTACTTAAATATGGAACTAACCATTCCAATTTTCGCTGTCTCTTATACACATCTCCGAGCCCACGAGAC
+
BBCCCFABBCBCGGGGGGGGGGGHHHHGGHHGH335B3A222BDFGHGFGGGHHHHHHHHHHHHHHHHGGGGGGHHGGGGGFFHHHHHHHGHHHFHHHGHHHHGHHGHHHHHHHGGGGGHHHHHGHHHGHHHHHHHGG?CDEHGC@DGG
@M02034:409:000000000-BFKT7:1:2102:17425:10363 1:N:0:24
AAAGTCGAGGTGCCTAAAGTGGCAACCCAGACTTAGGCGGGTGTTGGTGGTGTAGAGCTTCCTGTAGCCGCATGGCGTTCGTACTTAAATATGGAACTAACCATTCCAATTTTCGCTGTCTCTTATACACATCTCCGAGCCCACGAGA
+
BCCCBFBBCCCCGGGGGGGGGGGHHHHGGHGGHHHFD3AEFGGGCHEEFEEFGFG@FGHHGHGHEFGFFFGCGGGCEEGGGEGHHHHFHFFFGGDBGHHHG0DFFHHFGGHHHBFGGDDHEHGHDGB?FFHEHHHF?>DFGFHGC--C
@M02034:409:000000000-BFKT7:1:2102:5135:10367 1:N:0:24
AAAGTCGAGGTGCCTAAAGTGGCAACCCAGACTAAGGGGCTGGTTGGTGGTGTAGAGCTTCCTGTAGCCGCATGGCGTTCGTACTTAAATATGGAACTAACCATTCCAATTTTCGCTGTCTCTTATACACATCTCCGAGCCCACGAGACC
+
AAABBFBBBBABGGGGGGGFGGGHHHHGGHHGHHHHHHGGGGGFFEFGGGEFGHHBEGHHHHHHGFHGHEEGGGHHGEFAEGGHHGHHHHGFHHGFHFHGHHHHHHGHHHHHHHGGGGGEHHGHHHHF?GHGHGHHG<DGGEHGGCCDDG
@M02034:409:000000000-BFKT7:1:2102:8329:10368 1:N:0:24
AAAGTCGAGGTGCCTAAAGTGGCAACCCAGACTAAGAAGCAGGTTGGTGGTGTAGAGCTTCCTGTAGCCGCATGGCGTTCGTACTTAAATATGGAACTAACCATTCCAATTTTCGCTGTCTCTTATACACATCTCCGAGCCCACGAGACC
+
CCCCCFCBBBABGGGGGGGGGGGHHHHGGHHGHHHHHHHHHHHHHHGEFGEFFFGGGHHHHHHHHFHGGGGGGGHFFGGGGGHHHHHHHHHHGHFHFHHGHHFHHGGHHHHHHFGGGGGHHHHHHHHEFHHHHHHHGDGGGGHGGGGGGF
@M02034:409:000000000-BFKT7:1:2102:17974:10369 1:N:0:24
AAAGTCGAGGTGCCTAAAGTGGCAACCCAGACTCCTCCTCATGTTGGTGGTGTAGAGCTTCCTGTAGCCGCATGGCGTTCGTACTTAAATATGGAACTAACCATCCAATTTTCGCTGTCTCTTATACACATCTCCGAGCCCACGAGACCA
+
CCCCBFCBCCBCGGGGGGGGGGGHHHHGGGHGHGHHHHHHHHHHHHHEFGGGHGHHHHHHHHHHGHHHHGGGGGHHGGGGGGHHHHHHHHGHHHFHGHGHHHFHHHHHHHHHFGEGGFHHHHHGHGHHHGHHHHFFCFCGGHGG?CGGGG
@M02034:409:000000000-BFKT7:1:2102:8174:10372 1:N:0:24
AAAGTCGAGGTGCCTAAAGTGGCAACCCAGACTACTAATAGTGTTGCTGTTGCTGTAGCT
+
BBCBBFCBCDCDGGGGGGGGGGGHHHHGGHHGH33D55D55DGH525B55B353B55555
@M02034:409:000000000-BFKT7:1:2102:12105:10373 1:N:0:24
AAAGTCGAGGTGCCTAAAGTGGCAACCCAGACTTGTTTTCTGGTTGGTGGTGTAGAGCTTCCTGTAGCCGCATGGCGTTCGTACTTAAATATGGAACTAACCATTCCAATTTTCGCTGTCTCTTATACACATCTCCGAGCCCACGAGAC
+
A?ABAFBADBA?GGGGCDG6FGGGHHHGGHHGHHGFHHFHHHH5FE?EAEBBGFHFHHHGHHGHHFHGHFGGGGHFGGGEGGHHHHHGHHGGHHF3EGFFGGDGFGFGHHFHHFECEGGGGFHGFHHHFHBHGHFEG@@/CGFGGCCDD
@M02034:409:000000000-BFKT7:1:2102:13108:10389 1:N:0:24
AAAGTCGAGGTGCCTAAAGTGGCAACCCAGACTAAGAATACGGTTGGTGGTGTAGAGCTTCCTGTAGCCGCATGGCGTTCGTACTTAAATATGGAACTAACCATTCCAATTTTCGCTGTCTCTTATACACATCTCCGAGCCCACGAGAC
+
CCCBCFCCCCACGGGGGGGGGGGHHHHGGHHGHF3FFHHDFCEHFGGGGGEFHHHFFHHHHHHHHHHHHGGEEGHFFGGGGFGHHHHGHHHHHHHGFHHHGHFGHHHHBGHHHGGGGGGGHHHHGHFGFGGHHHGGD<@?DGHGFCGDF
@M02034:409:000000000-BFKT7:1:2102:11747:10398 1:N:0:24
AAAGTCGAGGTGCCTAAAGTGGCAACCCAGACTCTGAGTCCTGTTGGTGGTGTAGAGCTTCCTGTAGCCGCATGGCGTTCGTACTTAAATATGGAACTAACCATTCCAATTTTCGCTGTCTCTTATACACATCTCCGAGCCCACGAGACC
+
ABAABFABBBBBGGGGGGGGGFGGHHG?EA2EFGHGGHFHFHHHHHEEFEEFGFGAGHHHGHHHGFHHFEGEEFHGGGGFGGHHFHHGDGFHHHFGFHHBGHFGHHHHEHHHHGFEGEE3FFFEBGB?422GFHHGDB@@GEEEG@CCDF
@M02034:409:000000000-BFKT7:1:2102:13118:10404 1:N:0:24
AAAGTCGAGGTGCCTAAAGGGGCAACCCAGACTAAGAATAC
+
>AAAAB1>A?AABGGFFGF1AAAAEGFGCECFHHFFBDEFB
@M02034:409:000000000-BFKT7:1:2102:10091:10406 1:N:0:24
AAAGTCGAGGTGCCTAAAGTGGCAACCCAGACTCCTACGCATGTTGGTGGTGTAGAGCTTCCTGTAGCCGCATGGCGTTCGTACTTAAATATGGAACTAACCATTCCAATTTTCGCTGTCTCTTATACACATCTCCGAGCCCACGAGAC
+
BBBBBDAABBBBGGGGFGGGGGGHHHHGGGHGHHCGH3AEAEGHHHGGFGFGHHHHHHHHHHHHHHHHHGGGGGHHGGGGGGHHHHHHHHHHHHGHGHHHHHHHHHGHFHHHHHGGGFGGHHHHHHHHHHFHHHHGGG?CFGHGG@D/C
@M02034:409:000000000-BFKT7:1:2102:19041:10409 1:N:0:24
AAAGTCGAGGTGCCTAAAGTGGCAACCCAGACTACGACTGCGGTTGGTGGTGTAGAGCTTCCTGTAGCCGCATGGCGTTCGTACTTAAATATGGAACTAACCATTCCAATTTTCGCTGTCTCTTATACACATCTCCGAGCCCACGAGAC
+
AAAAAFA1DDAAGGGG1BG31FFGHHHGGHGGHGHGGGGGG?EAEGGGGGGGHFHGHHHHHFHFFDGBEEEEEGHHGGGGGEHGGHH1FFFGHHGEGFGGFHFHFHHHHFHHHFGEECEFHHHHFHGF2FDGBFDGG<CCCGHGGC?CC
@M02034:409:000000000-BFKT7:1:2102:24702:10410 1:N:0:24
AAAGTCGAGGTGCCTAAAGTGGCAACCCAGACTCCGAAGACGGTTGGTGGTGTAGAGCTTCCTGTAGCCGCATGGCGTTCGTACTTAAATATGGAACTAACCATTCCAATTTTCGCTGTCTCTTATACACATCTCCGAGCCCACGAGACC
+
BBABBFBADBBBGGGG4GGBGGGHHHHEEHHFGHHGGFGEFGGEFGEEFEEFG3FAFGGHHHHGHHHFFEGCFGH1EGGGGGHHGHFFHFFHHFFDCFFGGHGGFGFHFHHHHHGEGGGHEFGGFFGFFGFHFFFFD/</DEHFGGCEFF
@M02034:409:000000000-BFKT7:1:2102:17488:10427 1:N:0:24
AAAGTCGAGGTGCCTAAAGTGACAACCCAGACTCAGAATGTGGTTGGTGGTGTAGAGCTTCCTGTAGCCGCATGGCGTTCGTACTTAAATATGGAACTAACCATTCCAATTTTCGCTGTCTCTTATACACATCTCCGTGCCCACGAGAC
+
AAAABFABB?A?BGGGGGGDF5FFECEEDCCFHHHF35EGGHHHFD?AF2EFF355D5BFHGHFFGBBFAC0BEG?F1EFFE2??FEBE@BEGDB3BE3GG0FGBFG4FGHGF4/?E/?F4FF?44??BB11BDF1?/?<E0GC@C?/C
@M02034:409:000000000-BFKT7:1:2102:18229:10435 1:N:0:24
AAAGTCGAGGTGCCTAAAGTGGCAACCCAGACTGTGGGGTATGTTGGTGGTGTAGAGCTTCCTGTAGCCGCATGGCGTTCGTACTTAAATATGGAACTAACCATTCCAATTTTCGCTGTCTCTTATACACATCTCCGAGCCCACGAGACC
+
@A3>A5ABBBAAEGGGGGGAGBFCFCFEGHGFHHFAGECEEFFHHHE1A1AFF3EAGFHHHFHFFGFFFEECEEHFE1E?E?EHGHFFHGFFHFFFHHHHHHHGGHGEHHHHHEEGGGEGBGF2BBDFGFHHHHGFD/DC<FHGGCDGDF
@M02034:409:000000000-BFKT7:1:2102:20435:10437 1:N:0:24
AAAGTCGAGGTGCCTAAAGTGGCAACCCAGACTCATGTTTCGGTTGGTGGTGTAGAGCTTCCTGTAGCCGCATGGCGTTCGTACTTAAATATGGAACTAACCATTCCAATTTTCGCTGTCTCTTATACACATCTCCGAGCCCACGAGACC
+
AAAAAFBADBABFGGFGGGFGGGGHHHEGHHGHHHHHHHHHGGGFGGEFEEFGFGBGHHHHGHHGFGFGECEGGGCEEEFEFFGHHFFHGFHHHGFGHHGGGHGHFFFDGHHHEEGFGEHHGHHFHHFFGFHHHGHE?GGGF<CCCFCFF
@M02034:409:000000000-BFKT7:1:2102:14791:10440 1:N:0:24
AAAGTCGAGGTGCCTAAAGTGGCAACCCAGACTTTTTATTGTGTTGGTGGTGTAGAGCTTCCTGTAGCCGCATGGCGTTCGTACTTAAATATGGAACTAACCATTCCAATTTTCGCTGTCTCTTATACACATCTCCGAGCCCACGAGACC
+
BBBCAFCCCCCCGGGGGGGGGGGHHHHGGHHGHHHHHHHHHHHHHHHGGGFFGFHFHHHHHHHHHGHHHGGGGGHGGGGGGGHHHHHGHHGHHHHHHHGFFHFHHHGGHHHHHHGFGGGHHHHHHHHHFHHHGHHGF@CCGEHGGGGGGF
@M02034:409:000000000-BFKT7:1:2102:9949:10446 1:N:0:24
AAAGTCGAGGTGCCTAAAGTGGCAACCCAGACTAGGAATCATGTTGGTGGTGTAGAGCTTCCTGTAGCCGCATGGCGTTCGTACTTAAATATGGAACTAACCATTCCAATTTTCGCTGTCTCTTATACACATCTCCGAGCCCACGAGACC
+
BAABBFAABBAAGFGG4GDBGGGGHHHGGGHGHHHHHHHH5GHHHGHGFAEFGFGBFFGHHHHGHGHHHGGGGGHFGGGGGFEFGHFGDGHFGGFFHGHGGFBCFDHHHHHHHFEGGFFFHFHFFGFFHHGB2GH2</<@CEHEC/@E?C
@M02034:409:000000000-BFKT7:1:2102:19989:10462 1:N:0:24
AAAGTCGAGGTGCCTAAAGTGGCAACCCAGACTGAGAGGGGGGTTG
+
BBBBBFBBBBBAGGGGGGGGG4FFFHHGGHHGHH335B2E22>B/>
@M02034:409:000000000-BFKT7:1:2102:7881:10476 1:N:0:24
AAAGTCGAGGTGCCTAAAGTGGCAACCCAGACTCCTGCTCGGGTTGGTGGTGTAGAGCTTCCTGTAGCCGCATGGCGTTCGTACTTAAATATGGAACTAACCATTCCAATTTTCGCTGTCTCTTATACACATCTCCGAGCCCACGAGACC
+
CCCCCFCCCCCCGGGGGGGGGGGHHHHGGHGGHHHHHHHHGGGHGGGGGGEFHHHGHHHHHHHHHHHHHGGGGGHHGGGGGGHHHHHHHHHHHHHHGHHGHHHHHHHHHHHHHHGGGGGGHHHHHHHHHHHHHHGFF<CGGGHGGGGGGG
@M02034:409:000000000-BFKT7:1:2102:15099:10482 1:N:0:24
AAAGTCGAGGTGCCTAAAGTGGCAACCCAGACTACTAAGAATGTTGGTGGTGTAGAGCTTCCTGTAGCCGCATGGCGTTCGTACTTAAATATGGAACTAACCATTCCAATTTTCGCTGTCTCTTATACACATCTCCGAGCCCACGAGACC
+
CCCCCFCCBCBCGGGGGGGGGGGHHHHGGHHGHHHHHHHFHHHGHHHEFGEFGFHGHGHHHHHHHHHGHGGGGGHHGGGGGFHHHHGGHHGHHGGF3FDFGGFHHHHGGHHHHFGGGGGGHHHHHHHBDHDGFGGHGCCFGEHFG@DGGE
@M02034:409:000000000-BFKT7:1:2102:7900:10484 1:N:0:24
AAAGTCGAGGTGCCTAAAGTGGCAACCCAGACTCCTGCTCGGGTTGGTGGTGTAGAGCTTCCTGTAGCCGCATGGCGTTCGTACTTAAATATGGAACTAACCATTCCAATTTT
+
A>A?AD>AD@>AFBGGGGGGGFFHFHHGGGDFHHGEBFGDE2EGFCEEFDGEGBFF5FHHFGHGAF5DFDE0BE1FEEEEEABGFGFFDGDDGF33BFFF3?3B??BBFGHHF
@M02034:409:000000000-BFKT7:1:2102:23269:10486 1:N:0:24
AAAGTCGAGGTGCCTAAAGTGGCAACCCAGACTCCTGCGCCTGTTGGTGGTGTAGAGCTTCCTGTAGCCGCATGGCGTTCGTACTTAAATATGGAACTAACCATTCCAATTTTCGCTGTCTCTTATACACATCTCCGAGCCCACGAGACC
+
BBBBBFBADBABGGGGBDGGFGGGHHHCGHHGHHGGHHGEGGHHHHHFFGEFFGGGHHHGHFGGG5E5BE@>EEGAEEGFFFHHHHFFHHHHHHFGFGFC?GBGF?DGHHHHHEEEEEGFHFHHHHGHFFGBCGFGDCGCDGHGGGGDGG
@M02034:409:000000000-BFKT7:1:2102:5464:10489 1:N:0:24
AAAGTCGAGGTGCCTAAAGTGGCAACCCAGACTGAGTGGTAGGTTGGTGGTGTAGAGCTTCCTGTAGCCGCATGGCGTTCGTACTTAAATATGGAACTAACCATTCCAATTTTCGCTGTCTCTTATACACATCTCCGAGCCCACGAGACC
+
ABABBFBBBBBBGGGF4FGFGGGGHHHGGGGGHHHEBGFHHFGHHFFEGGGGHGHHHHHHHFHHFGHHHGGFGGHHFFGGGGGHHHGGHHFHHGGGHHHFFHHHHHGHGHHHHGGGGGGGHHHHGGGGFFFHHHGGDCGGFGHGGCGGDF
@M02034:409:000000000-BFKT7:1:2102:14108:10506 1:N:0:24
AAAGTCGAGGTGCCTAAAGTGGCAACCCAGACTTATACGCCGGTTGGTGGTGTAGAGCTTCCTGTAGCCGCATGGCGTTCGTACTTAAATATGGAACTAACCATTCCAATTTTCGCTGTCTCTTATACACATCTCCGAGCCCACGAGACC
+
ABBBBDAABB2>FGGGGGGGGGGHHHHGGGFGHHCHHHGGGGGFFGCEFGGFGHHHHHHHHHHGHHHHHGGGGGHGGGGGGGBHHHHHHHHHHHGHHHHHHHHHHHGHHHHHHFGGGGEFHHHHFGFFHHHHHHHHG/DFGGHGGGGGDF
@M02034:409:000000000-BFKT7:1:2102:5042:10506 1:N:0:24
AAAGTCGAGGTGCCTAAAGTGGCAACCCAGACTCGGGCTTCGGTTGGTGGTGTAGAGC
+
CCCCCFCCCCCCGGGGGGGGGGGHHHHGGHHGHFDFGAGHGEFG1EE1A1BA13D5B5
@M02034:409:000000000-BFKT7:1:2102:13849:10508 1:N:0:24
AAAGTCGAGGTGCCTAAAGTGGCAACCCAGACTATAAGAATGTTGGTGGTGTAGAGCTTCCTGTAGCCGCATGGCGTTCGTACTTAAATATGGAACTAACCATTCCAATTTTCGCTGTCTCTTATACACATCTCCGAGCCCACGAGACCA
+
CCCCCFDCCCCDGGGGGGGGGGGHHHHGGHHGFFHHFHFHHHHHHHEFGFFHHHGHHHHHHHHHGHHHGGGFGHGEEGGGGHHHHGHHHHHHHFGHHHHGHHHHHHHHGHHHHGGGGGGHHHHHHHGHHHHHHHHGCGGGGHGFGGGGGF
@M02034:409:000000000-BFKT7:1:2102:25002:10527 1:N:0:24
AAAGTCGAGGTGCCTAAAGTGGCAACCCAGACTGATAATGG
+
BBBBBFA@D>ABGGGGFGGGGGGHFHHGGHHGH33D55555
@M02034:409:000000000-BFKT7:1:2102:26593:10529 1:N:0:24
AAAGTCGAGGTGCCTAAAGTGGCAACCCAGACTCAGCAGCAGGTTGGTGGTGTAGAGCTTCCTGTAGCCGCATGGCGTTCGTACTTAAATATGGAACTAACCATTCCAATTTTCGCTGTCTCTTATACACATCTCCGAGCCCCC
+
ABB@AFAA3@ABGFFGGGGGGFGHHHHGGGHGHHEFGHHHHGFGGFCDC1AAA355FDGGHFHHGGGG3EE@1EG1E>EFEEB1?FG3GH4BBFBFH3GH303BDFHFEF?FEBEEFD?B4BFG?BBGFGFBGDGDA/<CC?/>
@M02034:409:000000000-BFKT7:1:2102:15743:10537 1:N:0:24
AAAGTCGAGGTGCCTAAAGTGGCAACCCAGACTGGGTCGTAGGTTGGTGGTGTAGAGCTTCCTGTAGCCGCATGGCGTTCGTACTTAAATATGGAACTAACCATTCCAATTTTCGCTGTCTCTTATACACATCTCCG
+
BBABBFBADDBAGGGG4GBBEFGFFHHGAGHGHHHDHHGEGCEFFFGEFGEFGEGDFEHHHGHHHHHFEGGEGEHHGG?FEEFGGFF3GHHHFFGGFGHHFHFGHDGHHGHHHHGEG/EGGFGHDFGHFCDGFGGDE
@M02034:409:000000000-BFKT7:1:2102:4643:10537 1:N:0:24
AAAGTCGAGGTGCCTAAAGTGGCAACCCAGACTGATGTGTCGGTTGGTGGTGTAGAGCTTCCTGTAGCCGCATGGCGTTCGTACTTAAATATGGAACTAACCATTCCAATTTTCGCTGTCTCTTATACACATCTCCGAGCCCACGAGACC
+
ABBBBFABBBABFFGGGBGGGGGGHHHCGFHGGGFGHGGFGEGFGGGEFDEFHBFEGFHHHHHHGGHFFEFEEFHFEEEFEAGHHGFGHHHHHGDFHHFHGHHHHHHFHGHHHGGFGGEFFHGHFGFGGCHHHHH2A?CCCFHGGCDEGG
@M02034:409:000000000-BFKT7:1:2102:23733:10538 1:N:0:24
AAAGTCGAGGTGCCTAAAGTGGCAACCCAGACTTCGCATATGGTTGGTGGTGTAGAGCTTCCTGTAGCCGCATGGCGTTCGTACTTAAATATGGAACTAACCATTCCAATTTTCGCTGTCTCTTATACACATCTCCGAGCCCACGAGACC
+
AAABBF?ABBAACGGFGCGAFGGCHGHGGHHGHHHGGGFEHGGFGDCGFGEFGGHAGGHHFHHFGHHHHE?EGGHAEEEFEGFHHHHHHHFFGFFBBGHFHHB3FHFGHHHHHHGGG/?3FDGGFHHF3GFFGGGFE@CFCGFGGG?FGF
@M02034:409:000000000-BFKT7:1:2102:24024:10540 1:N:0:24
AAAGTCGAGGTGCCTAAAGTGGCAACCCAGACTTGTTTTCTGGTTGGTGGTGTAGAGCTTCCTGTAGCCGCATGGCGTTCGTACTTAAATATGGAACTAACCATTCCAATTTTCGCTGTCTCTTATACACATTCCGAGCCCACGAGACC
+
BCCBBFCBCBCCGGGGGGGGGGGHHHHGGHHGHDDHHFG5G5FGGEGEGGGGEFHHHHHHHHHHHHHGHGGGGGHGGGGGGGGHHHHHHHHHHHBFFHHHHHFHHHGGHHHHHHGGEFFHGHHHHGHHFFHHF3F2?/BCF/FCFFADF
@M02034:409:000000000-BFKT7:1:2102:22149:10542 1:N:0:24
AAAGTCGAGGTGCCTAAAGTGGCAACCCAGACTAAGAAGAAGGTTGGTGGTGTAGAGCTTCCTGTAGCCGCATGGCGTTCGTACTTAAATATGGAACTAACCATTCCAATTTTCGCTGTCTCTTATACACATCTCCGAGCCCACGAGACC
+
ABBABDAB3DAAGFGGGGGFGDFFFFG2F2GFHCFAADBAGFGHHB?AFDAFGBGAGBFHHFHFGGDFEEGCAEHAE1EFEEEFFHFFHHFHGGBGHFEFFGEHFGFBFGFHF4EEFA/BDGGGEG?DGGHHFFGFA<BD//FA@CGGGA
@M02034:409:000000000-BFKT7:1:2102:24051:10546 1:N:0:24
AAAGTCGAGGTGCCTAAAGTGGCAACCCAGACTTGTTTTCTGG
+
>A1A1FA1>1>1BA1A1GGA11CBA0BAG00AGE11BCF2FEA
@M02034:409:000000000-BFKT7:1:2102:24188:10551 1:N:0:24
AAAGTCGAGGTGCCTAAAGTGGCAACCCAGACTCTTGTGCCGGTTGGTGGTGTAGAGCTTCCTGTAGCCGCATGGCGTTCGTACTTAAATATGGAACTAACCATTCCAATTTTCGCTGTCTCTTATACACATCTCCGAGCCCACGAGACC
+
CCCCCFBCBCCCGGGGGFGGGGGHHHHGGHHGHHHHE53AGFFEEF?EFFEFFGHHHHHHHHHHHFHHGEGGGGHGGGGGFEHHHHGGHHHGHHFFHFHHHHEHHGFHHHHHHHGFGGGHHHHHHHHHHHHHHHFGGFGCGGHGGGGGGG
@M02034:409:000000000-BFKT7:1:2102:13904:10556 1:N:0:24
AAAGTCGAGGTGCCTAAAGTGGCAACCCAGACTTTGTTTTTTGTTGGTGGTGTAGAGCTTCCTGTAGCCGCATGGCGTTCGTACTTAAATATGGAACTAACCATTCCAATTTTCGCTGTCTCTTATACACATCTCCGAGCCCACGAGACC
+
CCCCCFCCCCAAGGGGGGGGGGGHHHHGGHHGHHHHGFHHGGGHHHHFGGGFHHGGHHHHHHHHHGHHGGGGGGHHGGGGFFHHHHHGHHHHHHHFHHGHHHGHHHHHHHHHHHGGGGGHHGHHHHHGFBGHHGHBE?CGGGHGGDCGGF
@M02034:409:000000000-BFKT7:1:2102:10392:10571 1:N:0:24
AAAGTCGAGGTGCCTAAAGTGGCAACCCAGACTAATACTGATGTTGGTGGTGTAGAGCTTCCTGTAGCCGCATGGCGTTCGTACTTAAATATGGAACTAACCATTCCAATTTTCGCTGTCTCTTATACACATCTCCGAGCCCACGAGACC
+
BCCCAFABBBBCGGGGGGGGGGGHHHHGGGHGHHHHHHHFHHHHHHEEFGEFGGHHHHGHHHHHHHHHHGGGGGHHGGGGGEFHHHHHGFGHHHGFGFFFHHFGFHHHGHHHHHGGGGEHGHHHFHFHGHHHGHHH?CGGGGEF/BCDGG
@M02034:409:000000000-BFKT7:1:2102:28414:10598 1:N:0:24
AAAGTCGAGGTGCCTAAAGTGGCAACCCAGACTCGGGTTCCTGTTGGTGGTGTAG
+
AA1>A3>ADDAAFGFGGGGGGF0C1GFEF0AFGHE?G/AECGFA1DGGC/EC/BF
@M02034:409:000000000-BFKT7:1:2102:20603:10605 1:N:0:24
AAAGTCGAGGTGCCTAAAGTGGCAACCCAGACTAAGACTCCTGTTGGTGGTGTAGAGCTTCCTGTAGCCGCATGGCGTTCGTACTTAAATATGGAACTAACCATTCCAATTTTCGCTGTCTCTTATACACATCTCCGAGCCCACGAGACC
+
BBAABFBBBBAAFGGGGGGGFFGFHHHEEHHGHHHGHFHHHHFHHHH2FEBFGBGAGFFGHGHFGHGGHGCCEEH1E>EEE?FGHHFFHGGGGEEEGHHHHGHHHHHFHHHHHEEFGG<GFFGHEFBGFBGFHHHDD/@DGGGFGDGGGG
@M02034:409:000000000-BFKT7:1:2102:9980:10628 1:N:0:24
AAAGTCGAGGTGCCTAAAGTGGCAACCCAGACTCCGATTAAGGTTGGTGGTGTAGAGCTTCCTGTAGCCGCATGGCGTTCGTACTTAAATATGGAACTAACCATTCCAATTTTCGCTGTCTCTTATACACATCTCCGAGCCCACGAGACC
+
BCCCCFBCCCBBGGGGGGGGGGGHGGHGGHHGHHHGGGGGHHHFFHGEFGEFGHHHHHHHHHHHHGFHHGGGGGHGGGGGFGHHHHHHGHHHHHHHGGGFHHHHHHHHHHHHHHGFGGGHHGHHHHHHHHHHFHFFG?GFGGHGGGGGGG
@M02034:409:000000000-BFKT7:1:2102:23466:10649 1:N:0:24
AAAGTCGAGGTGCCTAAAGTGGCAACCCAGACTTTTTTTTTTGTTGGTGGTGTAGAGCTTCCTGT
+
BBBBBFB3AA>AGGGGFGGGGGGHGHHGGHFGHHHHGFGGGG?GFHE1A1???3F5B@@F@CGGF
@M02034:409:000000000-BFKT7:1:2102:16908:10654 1:N:0:24
AAAGTCGAGGTGCCTAAAGTGGCAACCCAGACTCATCCTCCTGTTGGTGGTGTAGAGCTTCCTGTAGCCGCATGGCGTTCGTACTTAAATATGGAACTAACCATTCCAATTTTCGCTGTCTCTTATACACATCTCCGAGCCCACGAGACC
+
BCCCCFCCCCCCGGGGGGGGGGGHHHHGGHHGHHHHFHHFHHHHHHHAE2EF13F5FFGG5GGGGBD5AEE?EEF1>?EFAE2FFHHHFFHHFF33FGGH313BB4B4FGDHG?/EEEEGHHHHGG4BFBD2GGGFF@@F@FA/<CGDDE
@M02034:409:000000000-BFKT7:1:2102:13613:10662 1:N:0:24
AAAGTCGAGGTGCCTAAAGTGGCAACCCAGACTCAGCAGGAGGTTGGTGGTGTAGAGCTTCCTGTAGCCGCATGGCGTTCGTACTTAAATATGGAACTAACCATTCCAATTTTCGCTGTCTCTTATACACATCTCCGAGCCCACGAGACC
+
CCCCCFCCCCCCGGGGGGGGGGGHHEHGGHHGHHHHHHHHFGGGHHGGGGGFHHG5GHHHHHHHHHHHHGGGGGHHGGGGGGHHHHHGHHHHHGHHHHHHFHGHHGHGGHHHHHGGGGGGHHHHFHHHFHHHFHFFGCGGGGHGGCCDGG
@M02034:409:000000000-BFKT7:1:2102:28631:10666 1:N:0:24
AAAGTCGAGGTGCCTAAAGTGGCAACCCAGACTGAGAAGCATGTTGGTGGTGTAGAGCTTCCTGTAGCCGCATGGCGTTCGTACTTAAATATGGAACTAACCATTCCAATTTTCGCTGTCTCTTATACACATCTCCGAGCCCACGAGACC
+
AABAAFAABBAAGFFFFEFFGFFFFGGGFHFCFFBGHHHHHHHHGFHGGDABBFG5GGFHHFHFGHHFGEEEEEH?EEEFEEBHHHFGFHFHHBDGFFFGFHFGHHHHHHFGHHGGCEGB4DF4DB4B422?2F3BC/<<BC//CCGG?C
@M02034:409:000000000-BFKT7:1:2102:21057:10667 1:N:0:24
AAAGTCGAGGTGCCTAAAGTGGCAACCCAGACTCGTGTGGGTGTTGGTGGTGTAGAGCTTCCTGTAGCCGCATGGCGTTCGTACTTAAATATGGAACTAACCATTCCAATTTTCGCTGTCTCTTATACACATCTCCGAGCCCACGAGACC
+
BBBBBFBABDBAFGGFGGFFGGGHHHHGEFHGHHGHHGGGGGGEFHHGGGFFGGGAGHHHHHHHHFHHHGGFGGHHGGGGGGHHHHHHFHHHHHFGGHHHHHGGHHFHGGHHHHGFGGGHHGHH?F3FFGFHHHFHG//@DGFGG@DDD<
@M02034:409:000000000-BFKT7:1:2102:10037:10668 1:N:0:24
AAAGTCGAGGTGCCTAAAGTGGCAACCCAGACTAATAATACTGTTGGTGGTGTAGAGCTTCCTGTAGCCGCATGGCGTTCGTACTTAAATATGGAACTAACCATTCCAATTTTCGCTGCTCTTTTTCACA
+
CCCCCFCBCCA@GGGGGGGGGGGHHHHGGGHGH3BF5D555DFGFHG2F?EGG3GDDDFG5GHH5BGDGEE?EEG1EEEGFGCGEHHHHHHGHD3DGFHHFA3BFDH4BFFHH4>EE?<3FDB4?3?4BB
@M02034:409:000000000-BFKT7:1:2102:23728:10668 1:N:0:24
AAAGTCGAGGTGCCTAAAGTGGCAACCCAGACTACGCATCGGTTGGTGGTGTAGAGCTTCCTGTAGCCGCATGGCGTTCGTACTTAAATATGGAACTAACCATTCCAATTTTCGCTGTCTCTTATACACATCTCCGAGCCCACGAGACCA
+
AA3>ADABBBABGFGGGGGBGGGCFHHEFHDGHHHGGGDGE?EGGEGEEABGFGDF5GHBBHFB5EHFGGEGGHCEEEGE?11FGDGDDGGFG3FEGDHFHHGGHEGGFHHFFEAEGDGFGHGFHFFHHGHGDGHD?C@@FEE@C/EDFF
@M02034:409:000000000-BFKT7:1:2102:26038:10669 1:N:0:24
AAAGTCGAGGTGCCTAAAGTGGCAACCCAGACTGGGATTCATGTTGGTGGTGTAGAGCTTCCTGTAGCCGCATGGCGTTCGTACTTAAATATGGAACTAACCATTCCAATTTTCGCTGTCTCTTATACACATCTCCGAGCCCACGAGACC
+
BCCCCFCCCCCCGGGGGGGGGGGHHHHGGHHGHHHHHHHGHHHHHHHEFGEFGGHFHHHHHHHHHFHGHGGGGGHEEEGFFFFEHHGFHHGHHEBFGHHHGHFGHHHHHHHHHFFGGGGHHHHHGHHHFHHGGHHGF/CCGFHGGDGGGF
@M02034:409:000000000-BFKT7:1:2102:14584:10672 1:N:0:24
AAAGTCGAGGTGCCTAAAGTGGCAACCCAGACTACTAATACTGTTGGTGGTGTAGAGCTTCCTGTAGCCGCATGGCGTTCGTACTTAAATATGGAACTAACCATTCCAATTTTCGCTGTCTCTTATACACATCTCCGAGCCCACGAGACC
+
CCCCCFCABCACGGGGGGGGGGGHHHHGGHHGH3GDG5GD5DGHHHHGFGEFHHHGHHHHHHHHHHHHHGGGGGHHGFGGGGHHHHHGHHHHHHHHHHHHHHHHHHHHHHHHHHGGGGGHHGHHGHHHFHHHGHHHGGGGGGHGGGGGGG
@M02034:409:000000000-BFKT7:1:2102:4234:10673 1:N:0:24
AAAGTCGAGGTGCCTAAAGTGGCAACCCAGACTACGATTCAGGTTGGTGGTGTAGAGCTTCCTGTAGCCGCATGGCGTTCGTACTTAAATATGGAACTAACCATTCCAATTTTCGCTGTCTCTTATACACATCTCCGCGCCCACGAGACC
+
BBAABFBBBBBBGGGGGGGGGGGGHHHFGAGFHGFEEGFGDFFGHC?EGDEFGGHFFFHHBFGFGFGFHFGGFGHGGEEFEGGHHHGGGGFGG3DFGGGHHHHHHHHHFEGHHHGGGEEDHHFHHHGDFFHHHHHFG/BB@CDFFGCADF
@M02034:409:000000000-BFKT7:1:2102:10017:10675 1:N:0:24
AAAGTCGAGGTGCCTAAAGTGGCAACCCAGACTAATCAGCTTGTTGGTGGTGTAGAGCTTCCTGTAGCCGCATGGCGTTCGTACTTAAATATGGAACTAACCATTCCAATTTTCGCTGCTCTTAT
+
CCCCCFCBCCCCGGGGGGGFGGGHHHHGGHGFHHHHD5F353BGHHHGFGFFGDGFGHHHHHHHHHHHHGGGGGHHGGGGGFHHHHHHHHHHHHHHHHHHHHFHHHGHHHHHHFFEGG/FGH34B
@M02034:409:000000000-BFKT7:1:2102:8713:10681 1:N:0:24
AAAGTCGAGGTGCCTAAAGTGGCAACCCAGACTACTGCTGATGTTGGTGGTGTAGAGCTTCCTGTAGCCGCATGGCGTTCGTACTTAAATATGGAACTAACCATTCCAATTTTCGCTGTCTCTTATACACATCTCCGAGCCCACGAGACC
+
CCCCCFCCBCBCGGGGGGGGGGGHHHHGGHHGHHHFHHHHEFHHHHHGGGGGHHHBGHHHHHHHHHHHHGGGGGHHGGGGGGHHHHHGHHHHHHHHHHHHHHGHHHHHHHHHHHGGGGGHHHHHHHHHHHHHGHHFGGGFGGHGGGGGGF
@M02034:409:000000000-BFKT7:1:2102:15767:10683 1:N:0:24
AAAGTCGAGGTGCCTAAAGTGGCAACCCAGACTAATAATGAGGTTGGTGGTGTAGAGCTTCCTGTAGCCGCATGGCGTTCGTACTTAAATATGGAACTAACCATTCCAATTTTCGCTGTCTCTTATACACATCTCCGAGCCCACGAGACC
+
CCCCCFCCCCCCGGGGGGGGGGGHHHHGGHHGHHHHHFHHGHHGFHGFFGFFFEGGHHHHHHHHHHHHGGGGGGHFFEEGGFBHHHEFGHFGGHFFGHGHHFFGHHHHEGHHHFGGGGGHHHHHFFHHGHHFGHGFF?DGGGHGGDGDGG
@M02034:409:000000000-BFKT7:1:2102:4239:10690 1:N:0:24
AAAGTCGAGGTGCCTAAAGTGGCAACCCAGACTACGATTCAGGTTGGTGGTGTAGAGCTTCCTGTAGCCGCATGGCGTTCGTACTTAAATATGGAACTAACTATTCCAATTTTCGCTGTCTCTTATACACATCTCCGAGCCCACGAGACC
+
ABABAFAABBBCGGGGGGGGGGGHHHHGGHHD3FFE?2BGBFFF3BEGA1FC13F5B5BE5FBAF5B53BE0EEA1>1>??E?1?GHG34B@B@33B3GF334B44F4EGHHHEEEECEBFHGE4FGFHFHFHBG?D?@FCEHGGCFGGE
@M02034:409:000000000-BFKT7:1:2102:21652:10694 1:N:0:24
AAAGTCGAGGTGCCTAAAGTGGCAACCCAGACTAATAAGCAGGTTGGTGGTGTAGAGCTTCCTGTAGCCGCATGGCGTTCGTACTTAAATATGGAACTAACCATTCCCATTTTCGCTGTCTCTTATACACATCTCCGAGCCCACGAGACC
+
AAAAAB1>ADAAGGGG1BGGG1BCGHGEAFGGHF11GHHHBECBGC/EAAAE/A1GHHHEHH1FBFGFFEE/?E00>EECE/0FGFB@GD2@EEGGH@DBFB1>>B211BBGGF@FFGGGGBGFFG>F2FFCGG1DE/</C<FC/>/?<F
@M02034:409:000000000-BFKT7:1:2102:15773:10699 1:N:0:24
AAAGTCGAGGTGCCTAAAGTGGCAACCCAGACTAATAATGAGGTTGGTGGTGTAGAGCTTCCTGTAGCCGCATGGCGTTCGTACTTAAATATGGAACTAACCATTCCAATTTTCGCTGTCTCTTATACACATCTCCGAGCCCACGAGACC
+
BBBCBFCBBCBBGGGGGGGEGGGHHHHGGHHGHHHGHHGHGHHHHHGFGGFFHGHFHHHHHHHHHHHHHGGGGGHGGGGGGGHHHHHHHHGHHHHGHHGFHHFHHHFGHHHHHFGEGGGHHHHHFGHHEHHEHHGHFBFCGGHGGGGGGE
@M02034:409:000000000-BFKT7:1:2102:15422:10702 1:N:0:24
AAAGTCGAGGTGCCTAAAGTGGCAACCCAGACTCGTTGTTGGGTTGGTGGTGTAGAGCTTCCTGTAGCCGCATGGCGTTCGTACTTAAATATGGAACTAACCATTCCAATTTTCGCTGTCTCTTATACACATCTCCGAGCCCACGAGACC
+
BBCCBFCBBBCAGGGGGGGFGGGHHHHGGHHGHGGHGHEHHHGEFGGEFGEFGGHHHHHHHHHHHHHGHFG>EEHGEEEFFGHHHHHHHHHHHHHGHHGFGGHHHHHHHHHHH4EGGGGHHHHHHHGHECGHHHFHGGCFGGAFCDDAEC
@M02034:409:000000000-BFKT7:1:2102:14865:10708 1:N:0:24
AAAGTCGAGGTGCCTAAAGTGGCAACCCAGACTAATCATCCGGTTGGTG
+
BCCCBFCCCCCCGGGGGGGGGGGHHHHGGHHGH3AG35EGH2EEAE01A
@M02034:409:000000000-BFKT7:1:2102:14852:10726 1:N:0:24
AAAGTCGAGGTGCCTAAAGTGGCAACCCAGACTAATCATCCGGTTGGTGGTGTAGAGCTTCCTGTAGCCGCATGGCGTTCGTACTTAAATATGGAACTAACCATTCCAATTTTCGCTGTCTCTTATACACATCTCCGAGCCCACGAGACC
+
A3A>AFAABDABFFGGGGGFGGGFCDGGGHGGHHHHHHHHHGGGGG?ABAEFHGHGHHFHHCGHHFFHFGGGGGHHGECFAEBGHHFGFDFHHH3FFHFHHHFHBF?4GHFHHGFGGGGE3DGGFGFFHHFHHFBF?CFCGAGGD//<AF
@M02034:409:000000000-BFKT7:1:2102:6466:10730 1:N:0:24
AAAGTCGAGGTGCCTAAAGTGGCAACCCAGACTCTTTGGCTGGTTGGTGGTGTAGAGCTTCCTGTAGCCGCATGGCGTTCGTACTTAAATATGGAACTAACCATTCCAATTTTCGCTGTCTCTTATACACATCTCTGAGCCCACGAGACC
+
CCCCCFCCCCABGGGGGGGGGGGHHHHGGHHGHHHHHHHHHGGHHGGEFGFFHHHHHHHHHHHHHGHHHGGFFGHFFEGGGGHHHHHHHHHGHHHHFHHHGHHHHHGHHHHHHHGGGGGHHHHHHHHHHHHHFHH3FFHGHGHGGGGGGG
@M02034:409:000000000-BFKT7:1:2102:26021:10737 1:N:0:24
AAAGTCGAGGTGCCTAAAGTGGCAACCCAGACTAAGAATAAGGTTGGGGTT
+
BBBAADBBDDA@EGGGGGGGGGGHFHHGGHHGHGD33A35DA3DGHE201A
@M02034:409:000000000-BFKT7:1:2102:25879:10738 1:N:0:24
AAAGTCGAGGTGCCTAAAGTGGCAACCCAGACTGAGAGGAATGTTGGTGGTGTAGAGCTTCCTGTAGCCGCATGGCGTTCGTACTTAAATATGGAACTAACCATTCCAATTTTCGCTGTCTCTTATACACATCTCCGAGCCCACGAGACC
+
CCCCBFCBCBABFGGGGGGGGGGHHHHGGHHGHHH3DEE2BAGHHHHGGGFFGHHHHHHHHHHHHHHHHEFGGGHFFFGFFFHHHHHFHHGHHHFFFHHHHHFHHHGHHHHHHHFEGGGHHHHHGHHFFGFHCFGFF?GG/EHGG?CDGF
@M02034:409:000000000-BFKT7:1:2102:11270:10739 1:N:0:24
AAAGTCGAGGTGCCTAAAGTGGCAACCCAGACTTTGCTTTTTGTTG
+
BBBBBFAAB@ABGGGGGGGGGGGHHHHGGGCGGDBG5AFADGGH2F
@M02034:409:000000000-BFKT7:1:2102:26308:10743 1:N:0:24
AAAGTCGAGGTGCCTAAAGTGGCAACCCAGACTTTTGTTATTGTTGGGTGTAGAGCTTCCTGTAGCCGCATGGCGTTCGTACTTAAATATGGAACTAACCATTCCAATTTTCGCTGTCTCTTATACACATCTCCGAGCCCACGAGACCAG
+
AAAA>BA1A>AAGFG1E1FGGGGHGHHGFGGFFHFHHGGHBGDDFGGGBEE1DFG1FGGFFGDFGHGECEEEGCEFEEEEGHHHBFHHHHHD1@@1BB10FFG>2>DFGHHHEAE??1GFGH1F2>>G1BGFG1/CCGCCGG@?CCAFFG
@M02034:409:000000000-BFKT7:1:2102:13912:10749 1:N:0:24
AAAGTCGAGGTGCCTAAAGTGGCAACCCAGACTTTGGGGATTGTTGGTGGTGTAGAGCTTCCTGTAGCCGCATGGCGTTCGTACTTAAATATGGAACTAACCATTCCAATTTTCGCTGTCTCTTATACACATCTCCGAGCCCACGAGACC
+
ABAABFAABBAAGGGGFGGGGGEFHHHGGHHGHHHHHGG2EGFHHFHAFGEFFDGEGGHHHHHHGFGDFFGCEEHGEAEFE?FCGHGFHHFHHEFFGFFHHHHHHHHGHHHHHHGEGGEHHHHHHHHGFHGFHHHFD@DGGFHGG/DFGG
@M02034:409:000000000-BFKT7:1:2102:4573:10753 1:N:0:24
AAAGTCGAGGTGCCTAAAGTGGCAACCCAGACTCCGCATCCGGTTGGTGGTGTAGAGCTTCCTGTAGCCGCATGGCGTTCGTACTTAAATA
+
BBBBBFBBBDBBGGGGGGGGGGGHHHHGGHA2FF3E?GFGEFGGEFE1A1AA13D55A3AAFDGGDFBDEE>EEB1>>>1E1BFFDG3BFF
@M02034:409:000000000-BFKT7:1:2102:10339:10754 1:N:0:24
AAAGTCGAGGTGCCTAAAGTGGCAACCCAGACTAAGACTGCGGTTGGTGGTGTAGAGCTTCCTGTAGCCGCATGGCGTTCGTACTTAAATATGGAACTAACCATTCCAATTTTCGCTGTCTCTTATACACATCTCCGAGCCCACGAGACC
+
CCCCCFCCCCBBGGGGCGGGGGGHHHHGGHHGHG3FGHH33EFGEGGDFGGGHHHGHGHHHHHHHHHGFGG@EGHHGGGGGGFHHHHFHHGHHHHHHHHHHHFHHHHHHHHHHHGGGGGGHHHHHHHHHHHHHHHGFFGGGGHGGGGGG<
@M02034:409:000000000-BFKT7:1:2102:27795:10758 1:N:0:24
AAAGTCGAGGTGCCTAAAGTGGCAACCCAGACTAGGCCTTAGGTTGGTGGTGTAGAGCTTCCTGTAGCCGCATGGCGTTCGTACTTAAATATGGAACTAACCATTCCAATTTTCGCTGTCTCTATACACATCTCCGAGCCCACGAGACCA
+
BBABAFAABCCCGGGGGGGFGGGGHHHGGHHGFDFH3FG3FGHHHHGEFGEFFGHHHHHHHHHHGFGGHEEEEGHGEDFFEFHHHHHGHHHGHHHHGHHHHFFHHHHHHHHHHHEEFGGGEGH4B4DD22B2D3??/@<BFF/<@C?/CF
@M02034:409:000000000-BFKT7:1:2102:3142:10760 1:N:0:24
AAAGTCGAGGTGCCTAAAGTGGCAACCCAGACTGTT
+
ABBBBFAA@BAAFFGGGGGGGFGHHHGDGHHGH335
@M02034:409:000000000-BFKT7:1:2102:26306:10761 1:N:0:24
AAAGTCGAGGTGCCTAAAGTGGCAACCCAGACTTTTGTTATTGTTGGGCGTAGAGCTTCCTGTTGCCG
+
BBBBBFBABBBBGGGGGCGGGGGHHHHGGGAFG5EGH2B5EGHHFHEG2AF001D533FGF555B5BF
@M02034:409:000000000-BFKT7:1:2102:9555:10777 1:N:0:24
AAAGTCGAGGTGCCTAAAGTGGCAACCCAGACTAAGAAGCAGGTTGGTGGTGTAGAGCTTCCTGTAGCCGCATGGCGTTCGTACTTAAATATGGAACTAACCATTCCAATTTTCGCTGTCTCTTATACACATCTCCGAGCCCACGAGACC
+
CCCCCFCABCBBGGGGGGGFGGGHHHHGGHHGHHHHHHHHHHHHGHGEFGEFGHHHHHHHHHHHHHHHHGGGGGHHGGGGFFHHHHHHHHHHHHGHHHHHHHHHHHHHGGHHHGGGGGGHHHHHGHHHFHHHHHFHGGGGGGHGGGGDGE
@M02034:409:000000000-BFKT7:1:2102:18900:10779 1:N:0:24
AAAGTCGAGGTGCCTAAAGTGGCAACCCAGACTTCGCTTCGTGTTGGTGGTGTAGAGCTTCCTGTAGCCGCATGGCGTTCGTACTTAAATATGGAACTAACCATTCCAATTTTCGCTGTCTCTTATACACATCTCCGAGCCCACGAGACC
+
CCCCCFCCCCCCGGGGGFGGGGGHHHHGGHHGHHHGGGHGGHGHHHHGGGEFHHHHHHHHHHHHHHHHHGGFGGHGGGGGGGHHHHHHHHHHHHHHHHHHHHHHHHGHHHHHHHGGGGGHHHHHGHHHGHHHHHGFGCGGGGHGGGGGGG
@M02034:409:000000000-BFKT7:1:2102:6984:10788 1:N:0:24
AAAGTCGAGGTGCCTAAAGTGGCAACCCAGACTTAGAAGAATGTTGGTGGTGTAGAGCTTCCTGTAGCCGCATGGCGTTCGTACTTAAATATG
+
AABB>BAA3AA4BFGFGGDDDGGFFGCFFDHGH5DDHHHFFFH5GFH2AEEFAFGHGFG3FFBGGHG5FEGGG1FGE1>?E>FGHDHFH4DHG
@M02034:409:000000000-BFKT7:1:2102:21647:10792 1:N:0:24
AAAGTCGAGGTGCCTAAAGTGGCAACCCAGACTAATGCTCATGTTGGTGGTGTAGAGCTTCCTGTAGCCGCATGGCGTTCGTACTTAAATATGGAACTAACCATTCCAATTTTCGCTGTCTCTTATACACATCTCCGAGCCCACGAGACC
+
BCCCBFBCCBCCGGGGGGGGGGGHHHHGGHHGHHGFHHHHFHHHHHHGFGEFGHHGHHHHHHHGGHHHHGGGGGHHGGGGGGHHHHGHHHHHHGHHHHHHHHHHGHGHHHHHHHGGGGGHHHHHHHFHHHHHHHFHGFCDGGHGGGGGGE
@M02034:409:000000000-BFKT7:1:2102:3083:10793 1:N:0:24
AAAGTCGAGGTGCCTAAAGTGGCAACCCAGACTCTGAATTAGGTTG
+
AABBBFBBDBBBGGGGGGGGGGGHHHHGGCDACFGG55DEDGHHFH
@M02034:409:000000000-BFKT7:1:2102:18905:10797 1:N:0:24
AAAGTCGAGGTGCCTAAAGTGGCAACCCAGACTTCGCTTCGTGTTGGTGGTGTAGAGCTTCCTGTAGCCGCATGGCGTTCGTACTTAAATATGGAACTAACCATTCCAATTTTCGCTGTCTCTTATACACATCTCCGAGCCCACGAGACC
+
>AABBF3>32>A4FGFGGGGGFGHHHGGEGDDBDF2EFHFGCFHFCE1A1B1AF55DEGEFCFHGHFFEE?EEGHFEE@EEEFEEGFGGHDFG3EDCFB3?FDFDGFGGFGHHG?EE?E3F222DHFFBGBFFHGBDDC//FCFGGGDDF
@M02034:409:000000000-BFKT7:1:2102:4382:10800 1:N:0:24
AAAGTCGAGGTGCCTAAAGTGGCAACCCAGACTCGGGCGCTTGTTGGTGGTGTAGAGCTTCCTGTAGCCGCATGGCGTTCGTACTTAAATATGGAACTAACCATTCCAATTTTCGCTGTCTCTTATACACATCTCCG
+
ABBABDAADBBAGGFGGGGGGGGHHHGGDHHGHBFFC?F?EEFHHHEEFF1FGFHHHHHHHGHHGHHHHFCCDGHHGEFFGEBEGHFBGFFHFHDBGHHHHFGFHHFFGGHHHHCDD/BHHHGHHHFBGFHHFHGED
@M02034:409:000000000-BFKT7:1:2102:8015:10800 1:N:0:24
AAAGTCGAGGTGCCTAAAGTGGCAACCCAGACTACGCATCAGGTTGGTGGTGTAGAGCTTCCTGTAGCCGCATGGCGTTCGTACTTAAATATGGAACTAACCATTCCAATTTTCGCTGTCTCTTATACACATCTCCGAGCCCACGAGAC
+
BBBBBFBADBBBGGGGG4GGGGGHHHHGGHHGHGGGGGGGGFHHFHGGCEFFA3FD5FGHHGHHGGGFHGGEFEG1E?EFGGFHGHGEGGGFFF33EGFHBF3FDGDFHHHHHFEFGGEHDGHHGFFDGHHEHGHDDFGGGGGGC?C/?
@M02034:409:000000000-BFKT7:1:2102:8033:10803 1:N:0:24
AAAGTCGAGGTGCCTAAAGTGGCAACCCAGACTACGCATCAGGTTGGTGGTGTAGAGCTTCCTGTAGCCGCATGGCGTTCGTACTTAAATATGGAACTAACCATTCCAATTTTCGCTGTCTCTTATACACATCTCCGAGCCCACG
+
AA@AAFAADDAAGGGGGGGGGBFCGEHFGEHFCFG00EEEBGFFFG?AF/EFHHHD1AFGFHHGHHFHHGEEAEHA??EFCEFHHG21BD2GFFFFGFHHHFHGDGHE2FDGHHGCFCEDBGGBB2B2FBG1GHBDC//<CC//@
@M02034:409:000000000-BFKT7:1:2102:19775:10805 1:N:0:24
AAAGTCGAGGTGCCTAAAGTGGCAACCCAGACTAAGAAGAATGTTGGTGGTGTAGAGCTTCCTGTAGCCGCATGGCGTTCGTACTTAAATATGGAACTAACCATTCCAATTTTCGCTGTCTCTTATACACATCTCCGAGCCCACGAGACC
+
AB?ABDAADBBAGGGGGBGFGGGFHHHGGGGFFHHGHHFEGGFHHHGGFGEFFHHFHHHHEHHHHFHFHFGGGGHHGGGGEEFHHHHHHHFGGHGHHHHHHHGHHHGHHHHHHHGGGGEFHHHHGHFGGHGFHHHBB<BDGGEGCDGGFG
@M02034:409:000000000-BFKT7:1:2102:25558:10812 1:N:0:24
AAAGTCGAGGTGCCTAAAGTGGCAACCCAGACTTAGAATAATGTTGGTGGTGTAGAGCTTCCTGTAGCCGCATGGCGTTCGTACTTAAATATGGAACTAACCATTCCAATTTTCGCTGTCTCTTATACACATCTCCGAGCCCACGAGACC
+
CCCCCFCCCCCBGGGGGGGGGGGHHHHGGHHGHHHHHHHHHHHHHHHFFGEFGHHHHHHHHHHHGHHGHGG?EFHHGGGGGGFHHHHHFHGHHHHHFHHHHHFHHHHHHHHHHHGGGGGGHHHHHHGHFHHGGHHGF/C?CGHGGGGDDF
@M02034:409:000000000-BFKT7:1:2102:24032:10840 1:N:0:24
AAAGTCGAGGTGCCTAAAGTGGCAACCCAGACTCATCTGACTGTTGGTGGTGTAGAGCTTCCTGTAGCCGCATGGTGT
+
1AAAAF@ADDA1GFFEFGGG1BFGCFGEAFGGH1FHA2ABBBEGGG/A/EEA/1DA1FE11BA1BAB2BBE/EEC11>
@M02034:409:000000000-BFKT7:1:2102:24014:10842 1:N:0:24
AAAGTCGAGGTGCCTAAAGTGGCAACCCAGACTCATCTGAATGTTGGTGGTGTAGAGCTTCCTGTAGCCGCATGGCGTTCGTACTTAAATATGGAACTAACCATTCCAATTTTCGCTGTCTCTTATACACATCTCCGAGCCCACGAGACC
+
BBBBBFBBBBBBGGGGGGGGGGGGHHHGGHHGHHHHHHHFGHFGGHGEFFFFGFGEGHHHHHHHGHGFFFEEEGHGGEEFFECGHHHHHHHHHGFFGFGFGFGHGHFFGHEHGFFAFFEGHEGDDEHHGFHCHGGFD/BCGGHGGGGGGF
@M02034:409:000000000-BFKT7:1:2102:12481:10850 1:N:0:24
AAAGTCGAGGTGCCTAAAGTGGCAACCCAGACTGAGAAGAATGTTGGTGGTGTAGAGCTTCCTGTAGCCGCATGGCGTTCGTACTTAAATATGGAACTA
+
CCCCBFABCCCCGGGGGGGGGGGHHHHGGHGGHH3GEHGFCFHHHHEGA2EFA3D5BB3C5BGBB5D53EEAEE11E1>1?E2??BF3F@4BB33@B@E
@M02034:409:000000000-BFKT7:1:2102:26152:10853 1:N:0:24
AAAGTCGAGGTGCCTAAAGTGGCAACCCAGACTCCTGGTGTGGTTGGTGGTGTAGAGCTTCCTGTAGCCGCATGGCGTTCGTACTTAAATATGGAACTAACCATTCCAATTTTCGCTGTCTCTTATACACATCTCCGAGCCCACGAGACC
+
CCCCCFB@DDAAGGGGGGGGGGGHHHHGGHHGFHHFHHGHGGGHFGGGFGEFGHHFHHGHHGHHHHHHHGGGGGHEFEGFGFFHHHFGGGGHHHFHHGHHHHHHHHFGHHHHHHGEFEGHFFHH3GGHFHHGCFFGG?FGGGHGGCGGDF
@M02034:409:000000000-BFKT7:1:2102:12499:10855 1:N:0:24
AAAGTCGAGGTGCCTAAAGTGGCAACCCAGACTGAGAAGAATGTTGGTGGTGTAGAGCTTCCTGTAGCCGCATGGCGTTCGT
+
AAA1ABAAD@AAAFGGGGFBG1FCG0GEF0FE1AB1AEB1EEAGGAC//ABACFE2FDGHHFHDEFHHHGG/EFHFC?EEFE
@M02034:409:000000000-BFKT7:1:2102:28519:10859 1:N:0:24
AAAGTCGAGGTGCCTAAAGTGGCAACCCAGACTTTTATTGTGGTTGGTGGTGTAGAGCTTCCTGTAGCCGCATGGCGTTCGTACTTAAATATGGAACTAACCATTCCAATTTTCGCTGTCTCTTATACACATCTCCGAGCCCACGAGACC
+
BBBBBFBBDDABGGGGFGGGGGGHHHHGGGGDHHHHHHHHFFGHFGGGFGEFGFHHHHHHGHHFGGHHHFGFFGHBEGGGGGHHHHHEHHHHHHGFHGFFGCFGHHFGGHHHGEGEFGGGHHHHFGBDFGHHGDFD?<@CFA/FC@F?/F
@M02034:409:000000000-BFKT7:1:2102:26451:10864 1:N:0:24
AAAGTCGAGGTGCCTAAAGTGGCAACCCAGACTAATCTGCAGGTTGGTGGTGTAGAGCTTCCTGTAGCCGCATGGCGTTCGTACTTAAATATGGAACTAACCATTCCAATTTTCGCTGTCTCTTATACACATCTCCGAGCCCACGAGACC
+
BB@ABFBABBAAGGGGFGGGGGGFHHHGGHHGHHHHFFHHCHHHHHGGGGFFHHHHHGGHHHHHHHHHHGGGGGHHGGGGGFHHHGFFDGFHHHGHHHHGHHHHHHGHHHHHHHFEGGGFHHFHDGFHGFHEFGDGD@DGGGHFFCFDEF
@M02034:409:000000000-BFKT7:1:2102:27948:10867 1:N:0:24
AAAGTCGAGGTGCCTAAAGTGGCAACCCAGACTAAGAATGGGGTTG
+
>AAB>BA?D22>FFGFFFGGFGFCFCBEGFHGH333BDG532EA2A
@M02034:409:000000000-BFKT7:1:2102:27537:10888 1:N:0:24
AAAGTCGAGGTGCCTACAGTGGCAACCCAGAATGTGAATCATGTTGGTGGTGTAGAGCTTCCTGTAGCCGCATGGCGTTCGTACTTAAATATGGAACTAACCATTCCAATTTTCG
+
3>A3>FB?D2AAG4BFCFGGDGFCC4AE2BF3DFGFBFGF5FFG5FGEAEBFFFHHDGHFABFFBDFD3AAAEFG1>1>?EEF?FGEFFFBB@F3@3BB331BBG44B?FFFF4>
@M02034:409:000000000-BFKT7:1:2102:27346:10906 1:N:0:24
AAAGTCGAGGTGCCTAAAGTGGCAACCCAGACTAATAAGAATGTTGGTGGTGTAGAGCTTCCTGTAGCCGCATGGCGTTCGTACTTAAATATGGAACTAACCATTCCAATTTTCGCTGTCTCTTATACACATCTCCGAGCCCACGAGACC
+
CCCCCFCBDBCBFGGGGFGBGGDFHHHGGHGGHHHGHGHGHHHHGHFFFGEFHEGDGHHHGHHHFEGAFEEAEEG1EEEFEEGHHHHFHHGHHHFFFHHGBG3GFGHFGHHHHFE?EGEFHFHHGFFHDFGFFGBFCCG//FFFDBADEF
@M02034:409:000000000-BFKT7:1:2102:26205:10906 1:N:0:24
AAAGTCGAGGTGCCTAAAGTGGCAACCCAGACTACTAATAAGTTTGGTGGTGTAGAGCTTCCTGTAGCCGCATGGCGTTCGTACTTAAATATGGAACTAACCATTCCAATTTTCGCTGTCTCTTATACACATCTCCGAGCCCACGAGACC
+
CCCCBFBABCBCGGGGGGGGGGGHHHHGGHHGHHHHBGGHEHHGGGGHFEEFFFHHHHHHHHHHHHHHHFGGGGHFFGGGGGHHHHGGDFFHHFFGGGGFFHHHHHHHHHHHHHGEGGGHHHHHGHHHGHHHHFFDE//BFFHGGCGDGG
@M02034:409:000000000-BFKT7:1:2102:18107:10910 1:N:0:24
AAAGTCGAGGTGCCTAAAGTGGCAACCCAGACTTGGTGTCTGGTTGGTGGTGTAGAGCTTCCTGTAGCCGCATGGCGTTCGTACTTAAATATGGAACTAACCATTCCAATTTTCGCTGTCTCTTATACACATCTCCGAGCCCACGAGACC
+
CCCCCFCCCCBCGGGGGGGGGGGHHHHGGHHGHHHHFFGHHHHGGGGFGGFFGFHFHHHHHHHHHHHHHGGGGGHHGEGGFFFHHHHHHHHHHHFHFHHGHHHHHHHGHHHHHHGGGFFHHHHHFHGFFFFHHHHHF/CDGGHGGGGGGG
@M02034:409:000000000-BFKT7:1:2102:9442:10915 1:N:0:24
AAAGTCGAGGTGCCTAAAGTGGCAACCCAGACTATGGCGG
+
>AA1>D1A1A>AGGG1F1GFGBEFGGFEAGHGFF1AA0AE
@M02034:409:000000000-BFKT7:1:2102:4645:10916 1:N:0:24
AAAGTCGAGGTGCCTAAAGTGGCAACCCAGACTACGGCGGAGGTTGGTGGTGTAGAGCTTCCTGTAGCCGCATGGCGTTCGTACTTAAATATGGAACTAACCATTCCAATTTTCGCTGTCTCTTATACACATCTCCGAGCCCACGAGACC
+
BBBBAFAADDABGGGGGFDBFEFHGCGGGGHGCGBE?EEEGAG1FGE>EA>B1FG3@GHHHHHHHBGFGEEEEGH0E/EFEGGHEHBGHHGFHH?FCGHHCCGFFFBFGHHHHFC?/DDGHGFHFGHDFFGH1FFD.-@?CGHED@D<.C
@M02034:409:000000000-BFKT7:1:2102:16142:10916 1:N:0:24
AAAGTCGAGGTGCCTAAAGTGGCAACCCAGACTCAGTCTGCTGTTGGTGGTGTAGAGCTTCCTGTAGCCGCATGGCGTTCGTACTTAAATATGGAACTAACCATTCCAATTTTCGCTGTCTCTTATACACATCTCCGAGCCCACGAGACC
+
CCCCCFCCCCBCGGGGGGGGGGGHHHHGGHHGHHHHHHHHHHHHHHHEFGAFGGHGHHHHGHHHHHHHHFGGFGHHGGGGFEHHHHHHHHHHHGHHGHHGHHHHGHHGHHHHHHGGGGGHHHHHGHGHHHGHHHGDF/CGGGHGG@FGGG
@M02034:409:000000000-BFKT7:1:2102:24333:10934 1:N:0:24
AAAGTCGAGGTGCCTAAAGTGGCAACCCAGACTTCTTTTTATGTTGGTGGTGTAGAGCTTCCTGTAGCCGCATGGCGTTCGTACTTAAATATGGAACTAACCATTCCAATTTTCGCTGTCTCTTATACACATCTCCGAGCCCACGAGACC
+
CCCCCFCCCCCCGGGGGGGGGGGGHHHGGGHGHHFHHHHHHGGHHHHFFEGGHFHBGHHHFHHHH5FDFEG?FEFEEEEFEEFEGFGBBFGFGH3@FGHHF1EFGEFFHGHHHDEAFA?BFDFHFHFFGGHHHGHDD/@DCEHGGCFGCF
@M02034:409:000000000-BFKT7:1:2102:18874:10937 1:N:0:24
AAAGTCGAGGTGCCTAAAGTGGCAACCCAGACTCGGATTCAGGTTGGTGGTGTAGAGCTTCCTGTAGCCGCATGGCGTTCGTACTTAAATATGGAACTAACCATTCCAATTTTCGCTGTCTCTTATACACATCTCCGAGCCCACGAGACC
+
CCCCCFBABBBCGGGGGGGFGGGHHHHGGHHGHHGGGGGHHHGHFHGEFGEFGGHGGEHHHHHHHGHHHGGGGGHGGGGGGFHGHHGGHHHHHHGHGHHHHHHFHHHHHHHHGHGGGGFHHGHHHHGHHGFHHHHFECGGGGHGGCGGGF
@M02034:409:000000000-BFKT7:1:2102:9435:10937 1:N:0:24
AAAGTCGAGGTGCCTAAAGTGGCAACCCAGACTATGGCGGGTGTT
+
BBBBBFBADBBBGGGGGGGGGGGHGGHGGHHGHHHHHHGGA0AAA
@M02034:409:000000000-BFKT7:1:2102:23493:10949 1:N:0:24
AAAGTCGAGGTGCCTAAAGTGGCAACCCAGACTACTCAGAATGTTGGTGGTGTAGAGCTTCCTGTAGCCGCATGGCGTTCGTACTTAAATATGGAACTAACCATTCCAATTTTCGCTGTCTCTTATACACATCTCCGAGCCCACGAGACC
+
CCCCCFCCCCBCFGGFGBFBGGGGGHHGGHHGHHHHHHHHHHHHGFGEFGEFHFHEHGHHHHHHGHGGHFFEEGHGEEFFFEGHHHHFHHHHHFEGHHHHHFHHHHGFHHHHHGEFGGGHGHGHFGHHGGHHHHFGG@DFFGGGGCGDFF
@M02034:409:000000000-BFKT7:1:2102:10270:10952 1:N:0:24
AAAGTCGAGGTGCCTAAAGTGGCAACCCAGACTCCTCCTCCTGTTGGTGGTGTAGAGCTTCCTGTAGCCGCATGGCGTTCGTACTTAAATATGGAACTAACCATTCCAATTTTCGCTGTCTCTTATACACATCTCCGAGCCCACGAGACC
+
A?AAAF@ABDBAGGGGBFFGGFFHHHGGGHGGGHHHHGCFHCHBFGHAAEECEDGFEFHHHHHHFGHDBEFEEGHGFGGGGFHEGHGGHGHHHGGEHHEBFCGGHFGFFHHHGFFGGAEGHEHGBFDGF?2GGFB2A/DCCACFFGGGGG
@M02034:409:000000000-BFKT7:1:2102:27209:10953 1:N:0:24
AAAGTCGAGGTGCCTAAAGTGGCAATCCAGACTGGGGGGGTGGTTGGTGGTGTAGAGCTTCCTGTAGCCGCATGGCGT
+
BBBBAFBAD2AAGGGFGGGGGGFFHBGHHGAFGHHDG2>-::::;D?.9.DE.0F0;BCF0;CFF0C90DD-CD?.99
@M02034:409:000000000-BFKT7:1:2102:25669:10958 1:N:0:24
AAAGTCGAGGTGCCTAAAGTGGCAACCCAGACTCCGGGTACGGTTGGTGGTGTAGAGCTTCCTGTAGCCGCATGGCGTTCGTACTTAAATATGGAACTAACCATTCCAATTTTCGCTGTCTCTTATACACATCTCCGAGCCCACGAGACC
+
AABBBFBABBABGGGGGGFFGGGHHHHGGHHGHHHGGGGGHGGHGGGEFGEFGFGFHHHHHGHHHHHGGEEFGGHFEFGFFEGFHHGFHHFGHHFFCGHGHHDGHHEHHHHHHGFFGGGFHGHHFHFFFGGHFGDDE@FFAGEFGCGGDF
@M02034:409:000000000-BFKT7:1:2102:19007:10961 1:N:0:24
AAAGTCGAGGTGCCTAAAGTGGCAACCCAGACTGCTCTTTCGGTTGGTGGTGTAGAGCTTCCTGTAGCCGCATGGCGTTCGTACTTAAATATGGAACTAACCATTCCAATTTTCGCTGTCTCTTATACACATCTCCGAGCCCACGAGACC
+
AAABAFBBCCCBGGGGGGGFGGGHHHHGGHHGHHHHHHHHHGGGGGGGFGEFGGHHHHHHHHHFGHHHHFFGGGHGFGGGGGHHHHHFGGHHHHHHHGHHHHHHHHGHHHHHHHGGGGGGHHHHGHHHGGFHHHFGECCGGFHGGDGGGF
@M02034:409:000000000-BFKT7:1:2102:14262:10972 1:N:0:24
AAAGTCGAGGTGCCTAAAGTGGCAACCCAGACTAATCTGAGGTTGGTGGTGTAGAGCTTCCTGTAGCCGCATGGCGTTCGTACTTAAATATGGAACTAACCATTCCAATTTTCGCTGTCTCTTATACACATCTCCGAGCCCACGAGACCA
+
CCCBBFAB3DABGGGGGGGGGGGHHHHGGHGGHGHHHFGFBFFHHGEFFAFGFGDFFHGGHHHHFFHHEEEGFH1>BEFGGGHHHHHHGGGHHGDGHFH3GEGGFHGHFHHHHGEGGGHFHGHFHHHFHGHFGFFD/@?@EGGBFCDEGH
@M02034:409:000000000-BFKT7:1:2102:23760:10975 1:N:0:24
AAAGTCGAGGTGCCTAAAGTGGCAACCCAGACTCATCCTCCGGTTGGTAGTGAGACCTGTAGCCGCATGGCGTTCGTACTTAAATATGGAACTAACCATTCCAATTTTCGCTGTCTCTTATACACATCTCCGAGCCCACGAGACCAGAG
+
ABCCAFA>DDABFGGGE4FGGGGHHHHGGHGGHHHGHHHGHGGEEGGFGHGHDFFEFGHHHHGFEE?FEHAEEFFEEFGHHFHHGFHBHEGFFHHFGFGHFGDFFGHHGEEFFFBHBHHGHFFFGFGGHGHGCDDCFFFC>CGGGGHFF
@M02034:409:000000000-BFKT7:1:2102:18798:10982 1:N:0:24
AAAGTCGAGGTGCCTAAAGTGGCAACCCAGACTAAGTTTCGGGTTGGTGGTGTAGAGCTTCCTGTAGCCGCATGGCGTTCGTACTTAAATATGGAACTAACCATTCCAATTTTCGCTGTCTCTTATACACATCTCCGAGCCCACGAGACC
+
BBBBBFBBBBBBGGGGGGGGGGGGFHHGGHHGHHHHHFGHGFGHFGGFGGGGHEFGGHHHHHHHHHHHHGG?EGHHGGGGGFHHFHGHFGFDGHDGGFEFGHDFHHHHGHGHHGGGDGGFFBHFHGHHFFGHHHDFD@<@/?GE@C@ADF
@M02034:409:000000000-BFKT7:1:2102:15514:10987 1:N:0:24
AAAGTCGAGGTGCCTAAAGTGGCAACCCAGACTAGTCATTTTGTTGGTGGTGTAGAGCTTCCTGTAGCCGCATGGCGTTCGTACTTAAATATGGAACTAACCATTCCAATTTTCGCTGTCTCTTATACACATCTCCGAGCCCACGAGACC
+
BCCCBFCABCBCGGGGGGGGGGGHHHHGGHHGHHHHHHHHHHHHHHHGGGFGHHGFGHHHHHHHHHHGFGGGGGHHGGGGGGHHHHHGHHHHHHBGFHGHHFHHHHHHHHHHHHGGGGGHHHHHGHHHHHHGHHHGD@DGGGHGGCGGGG
@M02034:409:000000000-BFKT7:1:2102:21654:10989 1:N:0:24
AAAGTCGAGGTGCCTAAAGTGGCAACCCAGACTGATGGGAATGTTGGTGGTGTAGAGCTTCCTGTAGCCGCATGGCGTTCGTACTTAAATATGGAACTAACCATTCCAATTTTCGCTGTCTCTTATACACATCTCCGAGCCCACGAGACC
+
BBBBBFBBBBBBGGGGGFGGGGGHHHHGGHHGHHHHHHHGGGHHHHHFFGGFGFHGHHHHHHHHGFGFHGGGGGHFEEGGEEFHHHHHHHHHHHFFFGHHFGFGHFFHHHHHHGGFGGGHHHHHGHHHGHHEHHHHFBFGGFHGCGGGGG
@M02034:409:000000000-BFKT7:1:2102:27924:10995 1:N:0:24
AAAGTCGAGGTGCCTAAAGTGGCAACCCAGACTCAGGCTGTTGTTGGTGGAGTAGAGCTTCCTGTAGCCGCATGGCGTTCGTACTTAAATATGGAACTAACCATTCCAATTTTCGCTGTCTCTTATACACATCTCCGAGC
+
A11>ADAA>D>ABBFG1FG3GB0AFGH?00AA11BBB00BF11EGCCEF?/BBBD2DBDFG1BDAFDFFEE?EEHF>?EBE?EGHGFDBG22GHB1BFGHBAFGFGFHFFGFH2E/EEEBHF2B12FBD1GEFGHFA/BC
@M02034:409:000000000-BFKT7:1:2102:18783:10999 1:N:0:24
AAAGTCGAGGTGCCTAAAGTGGCAACCCAGACTAATGTTCGGGTTCTTGGTGTAGT
+
CCCCCFCCBCCCGGGGGGGGGGGHHHHGGHHGH3B555D5B2BG223D53B113D5
@M02034:409:000000000-BFKT7:1:2102:13282:11002 1:N:0:24
AAAGTCGAGGTGCCTAAAGTGGCAACCCAGACTCCTCTGCCGGTTGGTGGTGTAGAGCTTCCTGTAGCCGCATGGCGTTCGTACTTAAATATGGAACTAACCATTCCAATTTTCGCTGTCTCTTATACACATCTCCGAGCCCACGAGACC
+
BBCCCFCCCBBCGGGGGGGGGGGHHHHGGHHGHHHHHHHHHGGGFGGEFG?FFFGFGHHHHHHHHHHHHEGEFGHHFGGFEGBGGHEFHHHHHGHFFGHHHFHHGHHHHHHHHDEEFGGGHHHHBH3GGFHGHGFHG??CGGHGGDGGGA
@M02034:409:000000000-BFKT7:1:2102:11919:11004 1:N:0:24
AAAGTCGAGGTGCCTAAAGTGGCAACCCAGACTGTGGAGAAGGTTGGTGGTGTAAAGCTTCCTGTAGCCGCATGGCGTTCGTACTTAAATATGGAACTAACCATTCCAATTTTCGCTGTCTCTTATACACATCTCCGAGCCCACGAGACC
+
ABAABFABBBBBGGGGFGGGGGGBGHHGGHHGHHHFFEF3GGAGGHGAF?EFHEHHHEHHHFHFHHHHHGFCEGHGFEGFGEFHHHHFHGFHHHDEGHHHHHHHFHGEGGHHGFEGGGGHHHGHEHHHGHHEGHFFG/<CDFGFGGGGGG
@M02034:409:000000000-BFKT7:1:2102:24753:11010 1:N:0:24
AAAGTCGAGGTGCCTAAAGTGGCAACCCAGACTCCTCAGCCGGTTGGTGGTGTAGAGCTTCCTGTAGCCGCATGGCGTTCGTACTTAAATATGGATCTAACCATTCCAATTTTCGCTGTCTCTTATACACATCTCCGAGCCCACGAGACC
+
BBBBBFBADBAAGGGGGGGGGGEHHHHEDEHFHFFDGBGHF?2A20AEFAABA3F5AGGHDHHFGBG5BECGGGGAEG?FEGFEHHHDHHFE?333BFFGGGHHHHHHHHHHHHGGGC?23BGGHH?F3F?FF@>GD/<BFE/?C/DDGG
@M02034:409:000000000-BFKT7:1:2102:11792:11011 1:N:0:24
AAAGTCGAGGTGCCTAAAGTGGCAACCCAGACTACTCATAAGGTTGGTGGTGTAGAGCTTCCTGTAGCCGCATGGCGTTCGTACTTAAATATGGAACTAACCATTCCAATTTTCGCTGTCTCTTATACACATCTCCGAGCCCACGAGAC
+
CCCCCFCCCCCCGGGGGGGGGGGHHHHGGHHGHDHCF5G5AFHHGHGEFGGGHHHEHHHHHHHHHHHHHGGGGGHHGGGGGGHHHHHHHHHHHHHHGHHHHHHHFHGHHHHHHHGGGGEFHGHHHHHHFHHHHHHHGCGCGEHGGCGGG
@M02034:409:000000000-BFKT7:1:2102:6732:11016 1:N:0:24
AAAGTCGAGGTGCCTAAAGTGGCAACCCAGACTCTTAATAAGGTTGGTGGTGTAGAGCTTCCTGTAGCCGCATGGCGTTCGTACTTAAATATGGAACTAACCATTCCAATTTTCGCTGTCTCTTATACACATCTCCGAGCCCACGAGACC
+
BBBBBFBBBBBBGGGGGGGFGGGHHHHGGHHGHHHHHHHHHHHHGHGFGGGFFGGGHHHHHHHHHHHHHGGGGGHGGEGGGGHHHHHHHHHHHHGHHHHGHHHHHHHHHHHHHHGAFGGHHGHHHHHHHHHHHHHHGGGGGGFGGFGGGG
@M02034:409:000000000-BFKT7:1:2102:8650:11017 1:N:0:24
AAAGTCGAGGTGCCTAAAGTGGCAACCCAGACT
+
AAAAAFBBBDBBGGGGGGGGGGGHHHGECGHGF
@M02034:409:000000000-BFKT7:1:2102:3884:11031 1:N:0:24
AAAGTCGAGGTGCCTAAAGTGGCAACCCAGACTAATGGTGGGGTTGGTGGTGTAGAGCTTCCTGTAGCCGCATGGCGTTCGTACTTAAATATGGAACTAACCATTCCAATTTTCGCTGTCTCTTATACACATCTCCGAGCCCACGAGACC
+
AAAAAFA?>?>ABFGG11GGGGGHGGFEGGCEHCFHFCHFG??BAEEAF/AABDF2GGHHHHHGFGHFFF?>EEG0EGGFGGCCGFHFGH2>GBFGHGHEFAFHEEGGFHGHH2<?CFGBGB>DDGGD>CGFBFBGG/CCCGGECGGCCF
@M02034:409:000000000-BFKT7:1:2102:6721:11032 1:N:0:24
AAAGTCGAGGTGCCTAAAGTGGCAACCCAGACTCTTAATAAGGTTGGTGGTGTAGAGCTTCCTGTAGCCGCATGGCGTTCGTACTTAAATATGGAACTAACCATTCCAATTTTCGCTGTCTCTTATACACATCTCCGA
+
ABBBADAABBBBGGGGGGGGGFGHHGHGGHCFHG3F5FF5D5BGGHGEFFEGHHHHHHHHHHHHGGEFGGGCDGGHGGGGGGHHHHFGHHHHGHFFFGGFGHGHEHHF4BGHHFGEGGGHHHGH4GGHHBFFFHFG/B
@M02034:409:000000000-BFKT7:1:2102:22588:11036 1:N:0:24
AAAGTCGAGGTGCCTAAAGTGGCAACCCAGACTACGAAGCAGGTTGGTGGTGTAGAGCTTCCTGTAGCCGCATGGCGTTCGTACTTAAATATGGAACTAACCATTCCAATTTTCGCTGTCTCTTATACACATCTCCGAGCCCACGAGACC
+
BCCCCFCBCCBCGGGGFGGGGGGHHHHGGHHGHHFE222A3BGFGHGGFGEFGHHHHHHHHHHHHHHHHGGGGGHHGGGGGGHHHHHHHHHHHHHHHHGHHHHHHHGHHHHHHHGGGGGGHGHHHHHHHHHHHHDFG?FGGGHGGGGFFG
@M02034:409:000000000-BFKT7:1:2102:6149:11038 1:N:0:24
AAAGTCGAGGTGCCTAAAGTGGCAACCCAGACTAGGATGAATGTTGGTGGTGTAGAGCTTCCTGTAGCCGCATGGCGTTCGTACTTAAATATGGAACTAACCATTCCAATTTTCGCTGTCTCTTATACACATCTCCGAGCCCACGAGACC
+
BCCCBFBBCCACGGGGGGGGGFGHHHHGGHHGHHHHHHGGHGHHHHHGFEAFGGHFHHHHHHHHHHHHHGGEFGHFGEGGGFHHHHHHHHHHHHHHGHGGHHHGHHHGHHHHHDGEGGGHHHHHHHHGGHHHHHGGGGFCGGHGGGGEGG
@M02034:409:000000000-BFKT7:1:2102:9058:11039 1:N:0:24
AAAGTCGAGGTGCCTAAAGTGGCAACCCAGACTTC
+
BBBBBFBBBBBBGGGDGGGGGGGHGHHGGHH2GD5
@M02034:409:000000000-BFKT7:1:2102:22191:11042 1:N:0:24
AAAGTCGAGGTGCCTAAAGTGGCAACCCAGACTACTGATGATGTTGGTGGTGTAGAGCTTCCTGTAGCCGCATGGCGTTCGTACTTAAATATGGAACTAACCATTCCAATTTTCGCTGTCTCTTATACACATCTCCGAGCCCACGAGACC
+
AABAAFBBBB2ABGGFFGGBFFGHHHHGGHHGHHHHHHHHGHHHHHHEFEEFGFHGGHHHHHHHHHFGGEGGGGHGFEGGEEGFHHHFHHHGGHFFGHHHHHFHH4FHHGGHHHGEGGGGHHHGHHGHHHFFHHGHGCGFGFHGG@DGDF
@M02034:409:000000000-BFKT7:1:2102:12044:11045 1:N:0:24
AAAGTCGAGGTGCCTAAAGTGGCAACCCAGACTGAGGAGCTGGTTGGTGGTGTAGAGCTTCCTGTAGCCGCATGGCGTTCGTACTTAAATATGGAACTAACCATTCCAATTTTCGCTGTCTCTTATACACATCTCCGAGCCCACGAGACC
+
CCCCCFCBCCCCGGGGGGGGGGGHGGHGGHHGHHHGGHGHHHHHHGGEFGEGHHHGHHHHHHHHHHHHHGGFGGHHGGGGGGHHHHHHHHHHHHBGHHGFHHHHHHFHHHHHHHGGGGGHHHHHHHHHGHFHHHHHGGGGGGHGGGGGGG
@M02034:409:000000000-BFKT7:1:2102:3339:11045 1:N:0:24
AAAGTCGAGGTGCCTAAAGTGGCAACCCAGACTAATCCTAAGGTTGGTGGTGTAGAGCTTCCTGTAGCCGCATGGCGTTCGTACTTAAATATGGAACTAACCATTCCAATTTTCGCTGTCTCTTATACACATCTCCGAGCCCACGAGACC
+
BBBAAFA>DBAAGGGGGGGGGFFFHGHGGHHGHHHHHHGBGFHHHFGEFEEFHFHFGGHHHGHHHHHFHGGGGGHFEEGFEEGEGHGGGGFGHFFGFHHHHCGHGHHHHHGHHFEDGGGGHHGHFGHHGFFHHGHEGGGGGGGGGDDFGG
@M02034:409:000000000-BFKT7:1:2102:7479:11052 1:N:0:24
AAAGTCGAGGTGCCTAAAGTGGCAACCCAGACTCGTGTGCCTGTTGGTGGTGTAGAGCTTCCTGTAGCCGCATG
+
AAAAAFAA?ABBGFGFGGGGGGGHHHHGFHHGH32B222ADFGHFHAFC1BFCFHFBDHHEFF555D531E>FA
@M02034:409:000000000-BFKT7:1:2102:22579:11053 1:N:0:24
AAAGTCGAGGTGCCTAAAGTGGCAACCCAGACTAAGAAGCAGGTTGGTGGTGTAGAGCTTCCTGTAGCCGCATGGCGTTCGTACTTAAATATGGAACTAACCATTCCAATTTTCGCTGTCTCTTATACACATCTCCGAGCCCACGAGACC
+
BCCCBFCCCCABGGGGGGGGGGGHHHHGGHHGHHHHHHHHHHHHGHGGFGFFGGHHHHHHHHHHHHHHHGGGGGHHGGGGFGFHHHHHHHHHHHGFHHHGHHHHHHHHHHHHHHGGGGGHHHHHHHHHFHHHGHFDE/CCGGHGGFGGGG
@M02034:409:000000000-BFKT7:1:2102:12050:11062 1:N:0:24
AAAGTCGAGGTGCCTAAAGTGGCAACCCAGACTGAGGAGCTGGTTGGTGGTGTAGAGCTTCCTGTAGCCGCATGGCGTTCGTACTTAAATATGGA
+
A?A?AFA?D1AAFFFGF1ABGGFFGHHFGHFGB1BFFGGGFBGC1EEEAE/AFFGDHGFFBGHBGAFHFEE@E/0FEACF?EBEEHEEFFFHH1@
@M02034:409:000000000-BFKT7:1:2102:23626:11062 1:N:0:24
AAAGTCGAGGTGCCTAAAGTGGCAACCCAGACTTTTCCTCCGGTTG
+
CCCCCFABCCBCGGGGGGGGGGGHHHHGGHHGHH5G53D53A22BE
@M02034:409:000000000-BFKT7:1:2102:26858:11070 1:N:0:24
AAAGTCGAGGTGCCTAAAGTGGCAACCCAGACTAATAATCAGGTTGGTGGTGTAGAGCTTCCTGTAGCCGCATGGCGTTCGTACTTAAATATGGAACTAACCATTCCAATTTTCGCTGTCTCTTATACACATCTC
+
CCCCCFCCCCCCGGGGGGGGGGGHHHHGGHGGHHGHFFH553FH3AAFF?FFFAGD5AFG5FFDG5B5BEF0EAC10B>FEECECGHFHFHHHB33BGHG3??GD?GEDGHHHB@EGEGFHFFEFGGGFFHHHFG
@M02034:409:000000000-BFKT7:1:2102:6923:11078 1:N:0:24
AAAGTCGAGGTGCCTAAAGTGGCAACCCAGACTGGGAGTATTGTTGGTGGTGTAGAGCTTCCTGTAGCCGCATGGCGTTCGTACTTAAATATGGAACTAACCATTCCAATTTTCGCTGTCTCTTATACACATCTCCGAGCCCACGAGACC
+
BCCCBFBBCCCCGGGGFGGFGGGHHHHGGHHGHHHHHGGHHGHHHHHGGGEFHHHGHHHHGHHHGHHHHFGGGGHHGGGGGGHHHHHHHHHGHGHHFGHGHHGHHHGHHHHHHHGGGGGHHHHHHHGHHHHHHFHFG?CFGFHGGGGADF
@M02034:409:000000000-BFKT7:1:2102:16745:11079 1:N:0:24
AAAGTCGAGGTGCCTAAAGTGGCAACCCAGACTTCTCGTCCTGTTGGTGGTGTAGAGCTTCCTGTAGCCGCATGGCGTTCGTACTTAAATATGGAACTAACCATTCCAATTTTCGCTGTCTCTTATACACATCTCCGAGCCCACGAGACC
+
BCCCCFBCCCCCGGGGGGGGGGGHHHHGGHHGHHHHHGGGGGHHHHHGGGDFGGHGHHHHHHHHHGHHHGGGGGHHGGGGFGHHHHGGHHHGHHHHGHHHHGHHFHHHHHHHHHGGGGGGHGHHHHGHHHHGHHHHF<CGGGHGGGGGGG
@M02034:409:000000000-BFKT7:1:2102:13394:11084 1:N:0:24
AAAGTCGAGGTGCCTAAAGTGGCAACCCAGACTAATAATTAGGTTGGTGGTGTAGAGCTTCCTGTAGCCGCATGGCGTTCGTACTTAAATATGGAACTAACCATTCCAATTTTCGCTGTCTCTTATACACATCTCCGAGCCCACGAGACC
+
BBCCAFCABBCAGGGGGGGFGGGHHHHGGHFFHFHHHGGGGHHHGHGEEEGFGBFBGHHGDGHGGEEBDEE0EGH1EEEFEEEGGGHGBFHHGG33FFHH313BB?GFEFFHFBEEEEEGHHHHDFBFFFHCGHF2D//B?CEC@@CE?F
@M02034:409:000000000-BFKT7:1:2102:5361:11084 1:N:0:24
AAAGTCGAGGTGCCTAAAGTGGCAACCCAGACTTATCCGGATGTTGGTGGTGTAGAGCTTCCTGTAGCCGCATGGCGTTCGTACTTAAATATGGAACTAACCATTCCAATTTTCGCTGTCTCTTATACACATCTCCGAGCCCACGAGACC
+
ABBBBFB3>AAAGGGGGGGGGGGHHHHGGHHGHBG5DFGG2EGHHHHGGGGFHHHHHHHHHGHHHHHHHGGGGGHGFFGGGGHHHHGHHHHHHHHHHHGGFHHHHHHHHHHFGHGGGGGGGGHHFHHHHHHHHHFHG@DDCGHGGGGGGG
@M02034:409:000000000-BFKT7:1:2102:13376:11097 1:N:0:24
AAAGTCGAGGTGCCTAAAGTGGCAACCCAGACTAATAATTAGGTTGGTGGTGTAGAGCTTCCTGTAGCCGCATGGCGTTCGTACTTAAATATGGAACTAACCATTCCAATTTTCGCTGTCTCTTATACACATCTCCGAGCCCACGAGACC
+
BBBBBFBBBBABGGGGGFGFGFGHHHHGGGHGHHDGHFGHHHHHHHGGGGGGAGHGGGHHHHHHHFHHHGGGGGHHGGGGGEBGGHHGFHFHHHFFFHHGHHFHHFHGBGHGHHCFGFGHEFHHGHGHEFHHBGFFAB/BDGHECGCGGF
@M02034:409:000000000-BFKT7:1:2102:17543:11106 1:N:0:24
AAAGTCGAGGTGCCTAAAGTGGCAACCCAGACTCATCA
+
BBBBBFAABBBBGGGGGGGGGGGHGHHGGFHGHH3F55
@M02034:409:000000000-BFKT7:1:2102:23836:11110 1:N:0:24
AAAGTCGAGGTGCCTAAAGTGGCAACCCAGACTACTCCGGGTG
+
1>A>>B1ADDAAFGFF1F1AF1EGFFFEGAEFGG01B1AAEE?
@M02034:409:000000000-BFKT7:1:2102:16399:11111 1:N:0:24
AAAGTCGAGGTGCCTAAAGTGGCAACCCAGACTCTTGCGAATGTTGGTGGTGTAGAGCTTCCTGTAGCCGCATGGCGTTCGTACTTAAATATGGAACTAACCATTCCAATTTTCGCTGTCTCTTATACACATCTCCGAGCCCACGAGACC
+
AABBAFBABBBBGGGGGGGGGGGHHHHGGHHGHHHHHHGGGGHGGHHGFGAFGHHHHHHHHHHHHHHHHGGCFGHGGGGGGGHHHHHHHHHHHHFGHHHFGHGHHHGHHHHHHHGGGGGHHHHHHHHHHHGHHHGFE@CCGGHGGGGGCF
@M02034:409:000000000-BFKT7:1:2102:21982:11117 1:N:0:24
AAAGTCGAGGTGCCTAAAGTGGCAACCCAGACTTCTACTAGGGTTGGTGGTGTAGAGCTTCCTGTAGCCGCATGGCGTTCGTACTTAAATATGGAACTAACCATTCCAATTTTCGCTGTCTCTTATACACATCTCCGAGCCCACGAGACC
+
AAAABFABBBAAGGGGGGGGGDFCGHFEGDEDHHHBGGDFHBCGHEGEFDBFEFGFFEGHHGHFGHFGHEGGGGHFGEEFEEBGEGFGFGBF@D3FGHHHHHHGDGGHGGGHHGEGGGEGFHHGGDFHBGGCGDDGD<CGGEGC@CCEDG
@M02034:409:000000000-BFKT7:1:2102:4691:11127 1:N:0:24
AAAGTCGAGGTGCCTAAAGTGGCAACCCAGACTTGGGTTGTTGTTGGTGGTGTAGAGCTTCCTGTAGCCGCATGGCGTTCGTACTTAAATATGGAACTAACCATTCCAATTTTCGCTGTCTCTTATACACATCTCCGAGCCCACGAGACC
+
BBBABFBAA2>AFGGGGGGGGGGHHHHGGHHFHHFBF2BEAGEGGACFF1EF1BGDFGBFFGHEGEGFDEGEEEHFEEEEDE1FGHHGGHHF@F33FFHHFGDGDGHDGGFHHHECED?FDGHH1GFHHFEGHFFH//<BDE/F/<<DGG
@M02034:409:000000000-BFKT7:1:2102:16404:11128 1:N:0:24
AAAGTCGAGGTGCCTAAAGTGGCAACCCAGACTCTTGCGAATGTTGGTGGTGTAGAGCTTCCTGTAGCCGCATGGCGTTCGTACTTAAATATGGAACTAACCATTCCAATTTTCGCTGTCTCTTATACACATCTCCGAGCCCACGAGACC
+
ABBBBD>ADBABGGGGGGGGGGFGHHHGGHHGHH3G3FGG2EHFHFEEGGEFGGHHHHHGHGHHHHBGHGGCEFGHGGGGGGEGHHGGFHBEDFFGGHGFHHHHGHFGHHHHHHGGGGGHHGHFFG3FFGGHHHHHGGFGGGHGGGGGGG
@M02034:409:000000000-BFKT7:1:2102:7236:11142 1:N:0:24
AAAGTCGAGGTGCCTAAAGTGGCAACCCAGACTCATGTTTCGGTTGGTGGTGTAGAGCTTCCTGTAGCCGCATGGCGTTCGTACTTAAATATGGAACTAACCATTCCAATTTTCGCTGTCTCTTATACACATCTCCG
+
BCCCCFCCCBBBGGGGGFGGGGGHHHHGGHHGHHHHH5GFHEEGEG?EFCGGH3F5BBAG5GGFH5AAEEF0EE11>>EEEEBCGHHDEBGBGB33B3GH3?3B?BF?FFFHG4/?EE<G4FFB3B3?F2D2FFG2<
@M02034:409:000000000-BFKT7:1:2102:24347:11145 1:N:0:24
AAAGTCGAGGTGCCTAAAGTGGCAACCCAGACTCGTATTCCTGTTGGTGGTGTAGAGCTTCCTGTAGCCGCATGGCGTTCGTACTTAAATATGGAACTAACCATTCCAATTTTCGCTGTCTCTTATACACATCTCCGAGCCCACGAGACC
+
ABBBBFABDBAAGGGGGGGGGFEFEHHGGGHGBHGCEHHHHDFGGHHEFFEFGFHEBGHHHHHHHHHHHGGEAEH1E?FFEAFCGHFFHHFEHFGFHHHGCFHHBGHHFHHHGFGFGGGHHGHHHHHGFFFFGGG2?/B/CGFGGGGGGF
@M02034:409:000000000-BFKT7:1:2102:4584:11146 1:N:0:24
AAAGTCGAGGTGCCTAAAGTGGCAACCCAGACTGAGGAGGA
+
AAAAADAA@1>AGFGGGGGFFBFGHHHEGC0F1AGFCG0/E
@M02034:409:000000000-BFKT7:1:2102:5098:11152 1:N:0:24
AAAGTCGAGGTGCCTAAAGTGGCAACCCAGACTGGTCCGGCGGTTGGTGGTGTAGAGCTTCCTGTAGCCGCATGGCGTTCGTACTTAAATATGGAACTAACCATTCCAATTTTCGCTGTCCTTATACACATCTCCGAGCCCACGAGACC
+
CCCCCFBBCCCCGGGGGGGGGGGHHHHGGHHGHG2FDBFGAFGEEFGEFGEFGHHGHHHHGHHHHHHHHGF@FFHHGEFFGDGHHHFGHHFGHGFHFHHHHHHHHGGHHHHHHBCDGGGG2FG1?1<?G1<1F1?<<@C-F<F@@C..<
@M02034:409:000000000-BFKT7:1:2102:26466:11157 1:N:0:24
AAAGTCGAGGTGCCTAAAGTGGCAACCCAGACTAAGAAGCTGGTTGGTGGTGTAGAGCTTCCTGTAGCCGCATGGCGTTCGTACTTAAATATGGAACTAACCATTCCAATTTTCGCTGTCTCTTATACACATCTCCGAGCCCACGAGACC
+
BBBBBFAADDAAFGG5BEFFFFFFHHHEFHHGHHHFGFGHHHHGFEEEFGEFAEF5DGHHFHFGG5FDBBAEEFHGFFGEEGFAGGFFGGFGGHDD3FDE?FDFHGEFHHHHHFE/EFEBGGHFBFBGBCGHCGFF?BCCDFEGD/ADEE
@M02034:409:000000000-BFKT7:1:2102:7631:11160 1:N:0:24
AAAGTCGAGGTGCCTAAAGTGGCAACCCAGACTCGTGCGGGGGTTGGTGGTGTAGAGCTTCCTGTAGCCGCATGGCGTTCGTACTTAAATATGGAACTAACCATTCCAATTTTCGCTGTCTCTTATACACATCTCCGAGCCCACGAGACC
+
BBBBBFBABBBBGGGGGGGGGGGHHHHGGHGGHHGHHGGGGCGGEGFEFEFFGFGBFGHHHHHHHHHHGGGGGGHHFGGGGGHGHHHGHHHHGGHGHHFGHHGHHHGHGGHHHHGGGFEFHHHHGGGHGHGHHGGHFACCCGFGG?DEFF
@M02034:409:000000000-BFKT7:1:2102:26449:11162 1:N:0:24
AAAGTCGAGGTGCCTAAAGTGGCAACCCAGACTAAGAAGCTGGTTGGTGGTGTAGAGCTTCCTGTAGCCGCATGGCGTTCGTACTTAAATATGGAACTAACCATTCCAATTTTCGCTGTCTCTTATACACATCTCCGAGCCCACGAGACC
+
CCCCCFCCCCCCGGGGGGGGGGGHHHHGGCHGHHHHHHHGFHFGHGGGGGEFGHHEHHHHHHHHHHHHHGEGGGHGGGGGFFHHHHHHHHFHHHFGHHHHHHFHHHFHHHHHHHGGGGGHHHHHHHGHHHHHHHFHG?CCGGFGFCCGGG
@M02034:409:000000000-BFKT7:1:2102:17411:11171 1:N:0:24
AAAGTCGAGGTGCCTAAAGTGGCAACCCAGACTCCTCCTCTTGTTGGTGGTGTAGAGCTTCCTGTAGCCGCATGGCGTTCGTACTTAAATATGGAACTAACCATTCCAATTTTCGCTGTCTCTTATACACATCTTCGAGCCCACGAGACC
+
CCCCCFAABDBCGGGGGGGGGGGHHHHGGHHGHHHHHHHHHHHHHFHGGGGFFFHHHHHHHHHHHGHBGGGFFGHFEGGGEGHHHHHDGGDFGH3@CGGGH?FFGFGFHGHHHBEFG?FBHHHHFFD?B2BCGGHHHCFDGF/FD/ADGG
@M02034:409:000000000-BFKT7:1:2102:13969:11175 1:N:0:24
AAAGTCGAGGTGCCTAAAGTGGCAACCCAGACTAATTATATGGTTGGTGGTGTAGAGCTTCCTGTAGCCGCATGGCGTTCGTACTTAAATATGGAACTAACCATTCCAATTTTCGCTGTCTCTTATACACATCTCCGAGCCCACGAGACC
+
BBBBBFBBBBBBGGGGGGGGGGGHHHHGGHHGHHHHHHHHHHHHHGGGGGGFHGHGHHHHHHHHHHHHHGGEGGHHEEGGGGHHHHHHHHHHHHHHFHGHHHGHHHGGHHHHHHGGGGGHHHHHFHHHFHHHHHHGF?FCGGHGGGGGGG
@M02034:409:000000000-BFKT7:1:2102:5805:11178 1:N:0:24
AAAGTCGAGGTGCCTAAAGTGGCAACCCAGACTCCGTTGAATGTTGGTGGTGTAGAGCTTCCTGTAGCCGCATGGCGTTCGTACTTAAATATGGAACTAACCATTCCAATTTTCGCTGTCTCTTATACACATCTCCGAGCCCACGAGACC
+
CCCCCFBCCCBCGGGGGGGGGGGHHHHGGHHGHHHGHGGGHGHHHHHGFEEFHHHHHHHHHHHHHGHHHGGEGGHGGGGGGGFHHHHBFFBGHGHHGHGHHHGHHHGHEGHHHHGGGGGGHHHH4FBGFFGHGGGHG/DCGGHGG@FGGF
@M02034:409:000000000-BFKT7:1:2102:11959:11178 1:N:0:24
AAAGTCGAGGTGCCTAAAGTGGCAACCCAGACTCAGAATCATGTTGGTGGTGTAGAGCTTCCTGTAGCCGCATGGCGTTCGTACTTAAATATGGAACTAACCATTCCAATTTTCGCTGTCTCTTATACACATCTCCGAGCCCACGAGACC
+
ABBBBFBBBBBBGGGFGGGGGGGHHHHGGHHGHHHHHHHHHHHHHHGGGGEFHHHHHHHHHHHHHHHHHGGGGGHHGGGGGGHHHHHEHHGHHGHHGHFGHHHHHHGHHHHHHHGGGGGGHHHHHHHF4FFGFHFD??FFGGHFGDCFGG
@M02034:409:000000000-BFKT7:1:2102:19974:11179 1:N:0:24
AAAGTCGAGGTGCCTAAAGTGGCAACCCAGACTAAGAGGACTGTTGGTGGTGTAGAGCTTCCTGTAGCCGCATGGCGTTCGTACTTAAATATGGAACTAACCATTCCAATTTTCGCTGTCTCTTATACACATCTCCGAGCCCACGAGACC
+
BBBBBFBABBBBGGGGGGFFGGGHHHHGGHHGHHHHHHHHHHHHHHHEFGEFFGGFGHHHHHHHGFHGHEGGGGHGEEGGFFHHHHHHHHHGGHHHHHGGFHGHHHGHHHHHHHGGGGGHHHHHGGFHGHFHHHHHG/CFGGHGGCFGGG
@M02034:409:000000000-BFKT7:1:2102:7632:11180 1:N:0:24
AAAGTCGAGGTGCCTAAAGTGGCAACCCAGACTCGTGCGGGGGTTGGTGGTGTAGAGCTTCCTGTAGCCGCATGGCGTTCGTACTTAAATATGGTACTAACCATTCCAATTTTCGCTGTCTCTTATACACATCTCCGA
+
AA@AAB>ADAA>BFGFFGFGF1FGHHFFGH0FGH0FCAFGCEGEEEC?FEGE?GGGBF1FDBB1GFF>E/EEG?FCE<CGGGFGCFHGHHGFBG2?FGHE<G1F1FFHFFFGHGGGGGGBGEGFFH1DFB1FCF0D.<
@M02034:409:000000000-BFKT7:1:2102:10434:11199 1:N:0:24
AAAGTCGAGGTGCCTAAAGTGGCAACCCAGACTGCGTATGCTGTTGGTGGTGTAGAGCTTCCTGTAGCCGCATGGCGTTCGTACTTAAATATGGAACTAACCATTCCAATTTTCGCTGTCTCTTATACACATCTCCGAGCCCACGAGACC
+
BBBBBFAABDBAGGGGGGGGGGGHHHHGGHHGHHHGGGGHHHHHHGHGGFEFGHHGEHHHHHHHHEHHHEFEGGHGGFFFGGBHHHFFFGFGHHGFGHHHH0GGHHGEHHFHHDEDGGGGHGHHHH3F3?DHHGFFGGGGGGHGGF@FGG
@M02034:409:000000000-BFKT7:1:2102:6410:11209 1:N:0:24
AAAGTCGAGGTGCCTAAAGTGGCAACCCAGACTGCGTATTTTGTTGGTGGTGTAGAGCTTCCTGTAGCCGCATGGCGTTCGTACTTAAATATGGAACTAACCATTCCAATTTTCGCTGTCTCTTATACACATCTCCGAGCCCACGAGACC
+
BCCCCFCCCCCCGGGGGGGGGGGHHHHGGHHGHHHGAAB3AFHHHGHGGGGGHHHHHHHHHHHHHHHHHGGGGGHHGGGGGGHHHHFGHHHHHHHHGHGHHHHHHHHHGGHHHHGDGGGHHHHHFHHHHFHHGHGH?/BDGGHGG?DGGF
@M02034:409:000000000-BFKT7:1:2102:6429:11209 1:N:0:24
AAAGTCGAGGTGCCTAAAGTGGCAACCCAGACTGCGCATTTTGTTGGTGGTGTAGAGCTTCCTGTAGCCGCATGGCGTTCGTACTTAAATATGGAACTAACCATTCCAATTTTCGCTGTCTCTTATACACATCTCCGAGCCCACGAGACC
+
BBBBBFAADDBBGGGG44FFGGGHHHHGGHHGFFG?2AE2ADGGHHHEGGGGHHHGHHFHHHHHHHEHHGGGGGHHGGGGGGHHHHHHHHHFHHHHGHGGHHGHHHFHHHHHGHGGGGGHHHHHFHFFGFGFHHHFGGGGGGHGGGGGGC
@M02034:409:000000000-BFKT7:1:2102:10420:11215 1:N:0:24
AAAGTCGAGGTGCCTAAAGTGGCAACCCAGACTGCGTATGCTGTTGGTGGTGTAGAGCTTCCTGTAGCCGCATGGCGTTCGTACTTAAATATGGAACTAACCATTCCAATTTTCGCTGTCTCTTATACACATCTCCGAGCCCACGAGACC
+
BBBBAFBABBBBGGGGGGGGGGGHHHHGDHHGHHHGEGGHGHHGHHGGGGGGHHHFHHHHHHHHHFFHHGGGGGHHGGGGGGHHHHHGHHHHHHGHGHGGGHHGHHHHGGHHHFGGGGGHGHHHHHGFHHHHEHGDFC@DGGHGGCGGGG
@M02034:409:000000000-BFKT7:1:2102:23542:11219 1:N:0:24
AAAGTCGAGGTGCCTAAAGTGGCAACCCAGACTCAGCCTCCGGTTGGTGGTGTAGAGCTTCCTGTAGCCGCATGGCGTTCGTACTTAAATATGGAACTAACCATTCCAATTTTCGCTGTCTCTTATACACATCTCCGAGCCCACGAGACC
+
CCCCCFCADBBCGGGGGGGGGGGHHHHGGHHGHHHHHHHHH?EGFGGFGGGFHGGFGHHHHHHHHGHHHGGGFGHHFGGGGGHHHHHDGGGHHHBGHHGFHHHHHHHHHHHHHHGGGGGHHGHH3GGHHHHHHGGGGCCFFGHGGGGGGF
@M02034:409:000000000-BFKT7:1:2102:24443:11220 1:N:0:24
AAAGTCGAGGTGCCTAAAGTGGCAACCCAGACTAAGAGGTGTGTTGGTGGTGTAGAGCTTCCTGTAGCCGCATGGCGTTCGTACTTAAATATGGAACTAACCATTCCAATTTTCGCTGTCTCTTATACACATCTCCGAGCCCACGAGACC
+
BBBBBFBBBBBBGGGG4GGGGGGHFHHGGHEGHHHHFGGFGGGHHHHGGGEFGGHFGHHHHHHHHHHHHGGFGGHGGGGGGGHHHHHGGHHHHHEGHHHHHHHGHHGHHGHHHHGGGGGGHHHHGHHHHFHGHGGFF<DGGGHGGFGGGF
@M02034:409:000000000-BFKT7:1:2102:13447:11225 1:N:0:24
AAAGTCGAGGTGCCTAAAGTGGCAACCCAGACTCAGGGGCGGGTTGGTGGTGTAGAGCTTCCTGTAGCCGCATGGCGTTCGTACTTAAATATGGAACTAACCATTCCAATTTTCGCTGTCTCTTATACACATCTCCGAGCCCACGAGACC
+
CCCCCFCBCCCCGGGGGGGGGGGHHHHGGHHGHHFHHHGGGGGEFGGGGGDFHHHBEGHHHHHHHFHGHGCEEGHFGGGGGGHHHHFGHHFGHGEGHGDGFHBGHGGFGGHHHF@DGDEFHFGHFGDGBFGHCGFFG?C?FGHGGGGGGE
@M02034:409:000000000-BFKT7:1:2102:28069:11232 1:N:0:24
AAAGTCGAGGTGCCTAAAGTGGCAACCCAGACTCTGCTTCCGGTTGGTGGTGTAGAGCTTCCTGTAGCCGCATGGCGTTCGTACTTAAATATGGAACTAACCATTCCAATTTTCGCTGTCTCTTATACACATCTCCGAGCCCACGAGACC
+
AAAABFBBBBAAGGGGGGGGGBFEGHHAFAGEHHHE3GHFFDEGEEEEFEEFGFH5FHHHHHHBFFFF3?EEEGHGEEE??EFGFHHGHGFHHHEGFHFBHHHHHHGHHGHHHHGGGGGHHHHHDFFFFHGHGGGGF/BCCGHGD/@/<F
@M02034:409:000000000-BFKT7:1:2102:17648:11235 1:N:0:24
AAAGTCGAGGTGCCTAAAGTGGCAACCCAGACTTATTCTCTGGTTGGTGGTGTAGAGCTTCCTGTAGCCGCATGGCGTTCGTACTTAAATATGGAACTAACTATTCCAATTTTCGCTGTCTCTTATCCACATCTCCG
+
BBBBBFBBBBBBGGGGGGGGGGGFHHGGFH22FHDFE5G5FBFHHGFAF2EFA3F5D5EGFFHGGEDA3AE0BEF1>EEFEE2?FGD3BBF4B333B@@B33?BB4E4EGHGH4>/EA?FFGGF443BB2??CDD2?
@M02034:409:000000000-BFKT7:1:2102:3320:11239 1:N:0:24
AAAGTCGAGGTGCCTAAAGTGGCAACCCAGCCTC
+
BBBBBFBBBBABGGGGGGGGGGGFHHHGGH2FGH
@M02034:409:000000000-BFKT7:1:2102:3302:11239 1:N:0:24
AAAGTCGAGGTGCCTAAAGTGGCAACCCAGACTCAGAATTGGGTTGGTGGTGTAGAGCTTCCTGTAGCCGCATGGCGTTCGTACTTAAATATGGAACTAACCATTCCAATTTTCGCTGTCTCTTATACACATCTCCGAGCCCACGAGACC
+
ABBABFAA>AABFFFGGGGAG4ABFEG?AFG2BGHFGFFHHFHGFGGGFEEFGFGBFFHHHHHDFGGDGGFGEFHAEGGFEGFH?GEFFGFGGBEFGGFGFFHGHHFGHGGHHFEEEGGHHHHHGGFBFGHHFHGFG@DCGGFFDGGEDF
@M02034:409:000000000-BFKT7:1:2102:21390:11243 1:N:0:24
AAAGTCGAGGTGCCTAAAGTGGCAACCCAG
+
BBBBBFBBA@ABGGGGFGGGGGGGHHHGGF
@M02034:409:000000000-BFKT7:1:2102:6123:11246 1:N:0:24
AAAGTCGAGGTGCCTAAAGTGGCAACCCAGACTCCTTGTCCGGTTGGTGGTGTAGAGCTTCCTGTAGCCGCATGGCGTTCGTACTTAAATATGGAACTAACCATTCCAATTTTCGCTGTCTCTTATACACATCTCCGAGCCCACGAGACC
+
ABBABFBBBBBBCGGGGGGGGFEFHHHGGHHGHHHGHHHGHGGGGGGEFFEFGFGGGHHHHHHFHGHHHEGGEGHEEEGEFGGHCGGGGGGHG3FGFHHGFGGHFHHHFGHHHFGEGGFFFFHGGFFGFGHHHGGFGCFGGGHGC/C/CA
@M02034:409:000000000-BFKT7:1:2102:3026:11256 1:N:0:24
AAAGTCGAGGTGCCTAAAGTGGCAACCCAGACTTGTGTGTATGTTGGTGGTGTAGAGCTTCCTGTAGCCGCATGGCGTTCGTACTTAAATATGGAACTAACCATTCCAATTTTCGCTGTCTCTTATACACATCTCCGAGCCCACGAGACC
+
BBABBFBBBBBBGGGGGGGFGGGHHHHGGHHGHHHHHGGBFGHHHHHEFEFFGFGFFHHHHHHHGHHHHGGGGGHFFGGGGGGHHHGGHHHHHGFFHGHHFGFHGHGHHHHHHHGGGGGHHGHHGHHHHHHHGHFGGCGCCEHGFDG?DF
@M02034:409:000000000-BFKT7:1:2102:16705:11256 1:N:0:24
AAAGTCGAGGTGCCTAAAGTGGCAACCCAGACTAAGCTGGATGTTGGTGGTGTAGAGCTTCCTGTAGCCGCATGGCGTTCGTACTTAAATATGGAACTAACCATTCCAATTTTCGCTGCTCTTATACACATCTCCGAGCCCACGAGACCA
+
BCBCAFBBCCABGGGGGGGGGGGHHHHGGHGFHHHHHHHHHHHHHHHGGGGGHHHFHHHHHHHHHHHHHGGGGGHHGGGGGGGHHHHGHHHHHGGHHHHHHHHHHHHHHHHHHHGGGGGHHHHHHFFHHGGGHHGFDGGGGHGGGGGGGF
@M02034:409:000000000-BFKT7:1:2102:21378:11257 1:N:0:24
AAAGTCGAGGTGCCTAAAGTGGCAACCCAGACTCCTGCTCCTGTTGGTGGTGTAGAGCTTCCTGTAGCCGCATGGCGTTCGTACTTAAATATGGAACTAACCATTCCAATTTTCGCTGTCTCTTATACACATCTCCGAGCCCACGAGACC
+
B@ABBFBBBBBAGGGGGFGGGGGCHHHGGHHGHHHHFGHFHHHHHFGEEGEFGFHFFHHHHGHHHHHHHGGGGGHGEFGEGGBEGHFD3FFGHGGFFGBGHHHHGHHHHHHHHGGEGGGGHHHHFGBGGF2GFHGFG@FCFGACF//?AF
@M02034:409:000000000-BFKT7:1:2102:9688:11263 1:N:0:24
AAAGTCGAGGTGCCTAAAGTGGCAACCCAGACTGAGAGGAAGGTTGGTGGTGTAGAGCTTCCTGTAGCCGCATGGCGTTCGTACTTAAATATGGAACTAACCATTCCAATTTTCGCTGTCTCTTATACACATCTCCGAGCCCACGAGACC
+
BBBBBFB?DDBBGGGGFGGGGGGHHHHGGGHGHHGHGHGAGHGHHHGEFGGFHGHHHHHHHHHHHBGGHGGEEGHFGGGGGGBGHHHHHGHHHHFFHHGHFHHGFHDGFGHHHDEEGFEGHFHHHHBFDBHFHGGG?CCGGGHCD@CADF
@M02034:409:000000000-BFKT7:1:2102:9592:11265 1:N:0:24
AAAGTCGAGGTGCCTAAAGTGGCAACCCAGACTAGGCTGTGGGTTGGTGGTGTAGAGCTTCCTGTAGCCGCATGGCGTTCGTACTTAAATATGGAACTAACCATTCCAATTTTCGCTGTCTCTTATACACATCTCCGAGCCCACGAGACC
+
CCCCCFBBCCCCGGGGGGGGGGGHCHHGGHCFGHHHHHGGHGGGFEEEFGAFBFGFGHHHHHHHHHHHHGGGGGHHEEGGFEFHHHGFHHHHHHGBHGGFGHHHHHHGHHHHHFGGFGGHFFHHEGFHGFGHHGFGF?C@CEHGGGG?DA
@M02034:409:000000000-BFKT7:1:2102:9611:11271 1:N:0:24
AAAGTCGAGGTGCCTAAAGTGGCAACCCAGACTAGGCTGTGGGTTGGTGGTGTAGAGCTTCCTGTAGCCGCATGGCGTTCGTACTTAAATATGGAACTAACCATTCCAATTTTCGCTGTCTCTTATACACATCTCCGAGCCCACGAGACC
+
1A11>FAA11AAFGG1A1GGFFFC1FFEGGCCH1AFGBEFHFFEAAEEF/FFHFG2DEGBGAGHHBGAFEGEEGGCEECEEGCEED2BFF2BBGFF1FFG10>F1EB2EGHFGBEEE?EHF22B1BB2>BFFFFDGGG/@?FGGGCGE<C
@M02034:409:000000000-BFKT7:1:2102:13218:11274 1:N:0:24
AAAGTCGAGGTGCCTAAAGTGGCAACCCAGACTAAGCATAATGTTGGTGGTGTAGAGCTTCCTGTAGCCGCATGGCGTTCGTACTTAAATATGGAACTAACCATTCCACTTTTCGCTGTCTCTTATACACATCTCCGAGCCCAC
+
A111AF?ADDAACGBFGGG3BBCFHHHCGAGCGHHBCAGHDFC2AD/EECEFGGHBGHEHBGHHFF22FEECFGHHGFEGGG0/FDH1DG2FGF1BFC1@FGHHHHHH1BBDHF?FF?E<FGFEFHGHFCBFFFBGC/BCC//?
@M02034:409:000000000-BFKT7:1:2102:24194:11291 1:N:0:24
AAAGTCGAGGTGCCTAAAGTGGCCCAGACTATTAATCAGGTTGGGTAGAGCTTCCTGTAGCCGCATGGCGTTCGTACTTAAATATGGAACTAACCATTCCAATTTTCGCTGTCTCTTATACACATCTCCAGCCCACGAGACCAGAGAGG
+
BBBBBFBBBBBAGGGGGGGFGGGHGGGHGHHHHHHHHGHHHHHGGEHGHHHHHHHHHHHHHHGG?EFHGEGFGGGGGFGFFHHFHHGBFFGFGHGHGHHBDDBFDHHGCGAEGHHHHHHHHHCHFGHHHGFFEBEEB<DDGAFF0FHDF
@M02034:409:000000000-BFKT7:1:2102:13206:11293 1:N:0:24
AAAGTCGAGGTGCCTAAAGTGGCAACCCAGACTAAGCATAATGTTGGGGGTGTAGAGCTTCCTGTAGCCGCGTGGCGTTCGTACTTAAATATGGTACTAACCATTCCAATTTTCGCTGTCTCTTATACACATCTCCGAGCCCACGAGACC
+
BBBBBFBABBBBGGGG4FEGGGGHHHHGGHHGHHF3AAFD5FGHGHE2A0EAA3DB5AEGDGGF@5D@FFG/>EC//EEFEE2FFFH3BEGGFD4?BEGH3B3B?3F33F?FD3BDF</FDGGG2FDDFGDGGHGDAA/A@FHEC-@EDC
@M02034:409:000000000-BFKT7:1:2102:9313:11295 1:N:0:24
AAAGTCGAGGTGCCTAAAGTGGCAACCCAGACTCAGAAGGAGGTTGGTGGTGTAGAGCTTCCTGTAGCCGCATGGCGTTCGTACTTAAATATGGAACTAACCATTCCAATTTTCGCTGTCTCTTATACACATCTCCGAGCCCACGAGACC
+
BCBBCFBCCCCBGGGGGGGFGGGHHHHGGHHGHHHHHHHHGHGGGHGGFFEFFFGDGHHHHGHHHHHHHGGGGGHHEFGGGGFHGHHGHHGHHHGHGHHHHHHHHHHHHHHHHGGGGGGHHHHHFHFFDFHHHGGFFCGFGGGGGGGGGG
@M02034:409:000000000-BFKT7:1:2102:14425:11295 1:N:0:24
AAAGTCGAGGTGCCTAAAGTGGCAACCCAGACTGATTATCGTGTTGGTGGTGTAGAGCTTCCTGTAGCCGCATGGCGTTCGTACTTAAATATGGAACTAACCATTCCAATTTTCGCTGTCTCTTATACACATCTCCGAGCCCACGAGACC
+
CCCCCFCCCCCCGGGGGGGFGGGHHHHGGHHGHHHHHHHHHHHHHHHEFGEFGGGFHHHHHHHHHHHHHGGEGGHGGEGGGEGHHHFFFHHHHGHHGHHHHGHHHHGHHHHHHBFGGGFGHGHHGHHHHFHHEGGFGDFFGGHGGGGGGF
@M02034:409:000000000-BFKT7:1:2102:23423:11310 1:N:0:24
AAAGTCGAGGTGCCTAAAGTGGCAACCCAGACTACGAAGGAGGTTGGTGGTGTAGAGCTTCCTGTAGCCGCATGGCGTTCGTACTTAAATATGGAACTAACCATTCCAATTTTCGCTGTCTCTTATACACATCTCCGAGCCCACGAGACC
+
BBBBBDAABBBBGGGGGGGGGGGHGHHGGHHGHHHGEFEGGHGGHHGGFGEFGDGDGGHHHHHHHHHGHFGEEGH1EEGGFEGHGHHHHHHHHHFHHHHHHGHHHHHFBFGHHGEGGGDFGHHHGFFGFFFFGHGFD/BCGGHGG?CADF
@M02034:409:000000000-BFKT7:1:2102:6550:11312 1:N:0:24
AAAGTCGAGGTGCCTAAAGTGGCAACCCAGACTGAGGGGGGGGTTGGTGGTGTAGAGCTTCCTGTAGCCGCATGGCGTTCGTACTTAAATATGGAACTAACCATTCCAATTTTCGCTGTCTCTTATACACATCTCCGAGCCCACGAGACC
+
ABCCBFCADCCCGGGGGGGGGGGHHHHGGHHGHHFGGGGGGGFFFFFDEFDEEFFFFFFFFFFFFFFBFFFFFFFFFFFFDD/EFFFFFFFFFFFFFBBFFFFFFFFFFFFFF/DDFFFFFFFFFFFFFFFFFFFFDDFFFEFFFFFDFF
@M02034:409:000000000-BFKT7:1:2102:28628:11319 1:N:0:24
AAAGTCGAGGTGCCTAAAGTGGCAACCCAGACTGAGTGTAGGGTTGGTGGTGTAGAGCTTCCTGTAGCCGCATGGCGTTCGTACTTAAATATGGAACTAACCATTCCAATTTTCGCTGTCTCTTATACACATCTCCGAGCCCACGAGACC
+
BBBBBFBBBBBBGGGGGGGFGGGHHHHGFGHGHH3CGHGFGHFGGGGFGGGGHFHBBGHHHHHGHHHHHGGEEGHHGGGFFGHHHHFFBGFGHFF3EGFGHFHGFHHHHHHHHGFDEGGHHEFGGGGGGFFHHGGGF/BCGGHGGCC?DC
@M02034:409:000000000-BFKT7:1:2102:21951:11320 1:N:0:24
AAAGTCGAGGTGCCTAAAGTGGCAACCCAGACTCATTGTAATGTTGGTGGTGTAGAGCTTCCTGTAGCCGCATGGCGTTCGTACTTAAATATGGAACTAACCATTCCAATTTTCGCTGTCTCTTATACACATCTCCGAGCC
+
1A>AAFAA1>>AFGGFFGGGGGFHHGGEGHHGGHFHFHGHGHBGGGEEFEEFHHHBGFHHEGHHFBHHEEEEGGHHGFGGFGBAEGGFB@BGDF1EBGFGGHHHEGFHHHGHHFEEEGEHHGHHHFFG21G11B>1C/B@C
@M02034:409:000000000-BFKT7:1:2102:21931:11321 1:N:0:24
AAAGTCGAGGTGCCTAAAGTGGCAACCCAGACTCATTGTAATGTTGGTGGTGTAGAGCTTCCTGTAGCCGCGTG
+
CCCDCFCCCDBCGGGGGGGFGGGHHHHGGHCGH3FG5GGD5FGH5F22A2BC13D5A5AA5B55B5D53AE0>>
@M02034:409:000000000-BFKT7:1:2102:22356:11335 1:N:0:24
AAAGTCGAGGTGCCTAAAGTGGCAACCCAGACTAAGACGCATGTTGGTGGTGTAGAGCTTCCTGTAGCCGCATGGCGTTCGTACTTAAATATGGAACTAACCATTCCAATTTTCGCTGTCTCTTATACACATCTCCGAGCCCACGAGACC
+
CCCCCFCCCCCCGGGGGGGGGGGHHHHGGHHGHHHHHHGGGGGHHHHEFGEFGHHHHHHHHHHHHHHHHGGGGGHFGGGGGGHHHHHHGHHHHHGGFHHHHHHHHHFHHGHHHHGGGGGHHHHHHHHHHHHHHHHGG@CDGGHGGGCGGG
@M02034:409:000000000-BFKT7:1:2102:19654:11340 1:N:0:24
AAAGTCGAGGTGCCTAAAGTGGCAACCCAGACTGGGAGTGGGGTGTTGGTGGTGTAGAGCTTCCTGTAGCCGCATGGCGTTCGTACTTAAATATGGAACTAACCATTCCAATTTTCGCTGTCTCTTATACACATCTCCGAGCCCACGAG
+
CCCCBFCCCCCCGGGGGGGGGGGHHHHGGHGGHHHHHGGHGHGEEEFHHFFGEGHHHHHHHHHHHHHFHFHFFEEFHHGGGGFEGHGHHHHHGHGHBGFGGHHHHHHHHHHGHHHGGDGGEFHHHHGHHHHGFHFHHGGCGGGGHGGCG
@M02034:409:000000000-BFKT7:1:2102:14406:11342 1:N:0:24
AAAGTCGAGGTGCCTAAAGTGGCAACCCAGACTAATAAGAATGTTGGTGGTGTAGAGCTTCCTGTAGCCGCATGGCGTTCGTACTTAAATATGGAACTAACCATTCCAATTTTCGCTGTCTCTTATACACATCTCCGAGCCCACGAGACC
+
CCCCCFCCCCBCGGGGGGGGGGGHHHHGGHDEHFHFHGGFGGHHHHGEAEFEAAF5AFFGDGHHHDA5DEFAEEG1EEEFEEGEHHHGFGHDGD33FFHHC13BFDG4?FGHHB>AFE?GHHGHBBBFHF2CGGHFF@CDGACFB@CD?F
@M02034:409:000000000-BFKT7:1:2102:11894:11343 1:N:0:24
AAAGTCGAGGTGCCTAAAGTGGCAACCCAGACTCCTGTTCCTGTTGGTGGTGTAGAGCTTCCTGTAGCCGCATGGCGTTCGTACTTAAATATGGAACTAACCATTCCAATTTTCGCTGTCTCTTATACACATCTCCG
+
CCCCCFCCCCCCGGGGFGGGGGGGHHHGGHHGHB3A3F555DEHHHHGGGGFHHHHHHHGHHHHHHHHHGGGGGHHGGGGGGGHHHGFHHGHHHEFHHHHHHHHHHHHHHHHHHGGGGGGHGHHDHHHGGHHHHH2<
@M02034:409:000000000-BFKT7:1:2102:15042:11345 1:N:0:24
AAAGTCGAGGTGCCTAAAGTGGCAACCCAGACTAGGGCGGGGGTTGG
+
BBBBBFBBBBBBGGGGGFFGGGGHHHHGGHAFHBC3GCFGG0EEEGE
@M02034:409:000000000-BFKT7:1:2102:11378:11345 1:N:0:24
AAAGTCGAGGTGCCTAAAGTGGCAACCCAGACTGATAAGAATGTTGGTGGTGTAGAGCTTCCTGTAGCCGCATGGCGTTCGTACTTAAATATGGAACTAACCATTCCAATTTTCGCTGTCTCTTATACACATCTCCGAGCCCACGAGACC
+
CCCCCFCCCCCBGGGGGGGGGGGHHHHGGHHGHHHHHHHHHGHHHHHGGGGFHHHGHHHHHHHHHHHHHGGGGGHHGGGGGGHHHHHGHHHHHHHHHHHHHHHHHHGGHHHHHHGGGGGHHHHHHHHGGHHHHHHHGFFGGGHGGGG?EF
@M02034:409:000000000-BFKT7:1:2102:9281:11352 1:N:0:24
AAAGTCGAGGTGCCTAAAGTGGCAACCCAGACTGGGTATCCTGTTGGTGGTGTAGAGCTTCCTGTAGCCGCATGGCGTTCGTACTTAAATATGGAACTAACCATTCCAATTTTCGCTGTCTCTTATACACATCTCCGAGCCCACGAGACC
+
CCCCCFCCCCCCGGGGGGGGGGGHHHHGGHHGHHHGHHHHHHHHHHHFGGGGHHHHHHHHHHHHHHHHHGGGGGHHGGGGGGEGHHHHHHHHHHGHHHHHGHGHHHHHHHHHHGGGGGGHHHHHHHDHFHHHHHGHGCGGGGHGGCGGGG
@M02034:409:000000000-BFKT7:1:2102:22363:11353 1:N:0:24
AAAGTCGAGGTGCCTAAAGTGGCAACCCAGACTAAGACGCATGTTGGTGGTGTAGAGCTTCCTGTAGCCGCATGGCGTTCGTACTTAAATATGGAACTAACCATTCCAATTTTCGCTGTCTCTTATACACATCTCCGAGCCCACGAGAC
+
AAAB3BA?DBBBCGFGBBBBGGGFHGAEFHHGGHCGDGGGCGGHGGEAFEEAAAFDFDFGHGHFFGBGHEE0EEHFGE/?>E21FG4@3BBB@GFHBCFF3FBGG4GFGHDFGGG/E?AGF4BDGGBGFFB1BG11<@CCB?//>@//<
@M02034:409:000000000-BFKT7:1:2102:3294:11357 1:N:0:24
AAAGTCGAGGTGCCTAAAGTGGCAACCCAGACTCATG
+
BCCCCFABCCBBGGGGGGGGGGGHHHHEFHHA33FG5
@M02034:409:000000000-BFKT7:1:2102:9279:11369 1:N:0:24
AAAGTCGAGGTGCCTAAAGTGGCAACCCAGACTGGGTATCCTGTTGGTGGTGTAGAGCTTCCTGTAGCCGCATGGCGTTCGTACTTAAATATGGAACTAACCATTCCAATTTTCGCTGTCTCTTATACACATCTCCGAGCCCACGAGACC
+
AAAA>B>3D2A?FGGGGGGBFFGHFGHGGHGGFHDE3FGHHHHFBGH2AEEFFEGGHHEHHGFHGHFHFGGCGGFFEGGGGGGHHHHHHHHHHHHBF3D3GFEGHGHFFHHHHHCEGGGFHFHH44BGHCGHFG3BA/B/<FAC?/CAEE
@M02034:409:000000000-BFKT7:1:2102:27445:11375 1:N:0:24
AAAGTCGAGGTGCCTAAAGTGGCAACCCAGACTCAGGCTACGGTAGGTGGTGTAGAGCTTCCTGTAGCCGCATGGCGTTCGTACTTAAATATGGAACTAACCATTCCAATTTTCGCTGTCTCTTATACAATCTCCGAGCCCACGAGACCA
+
CCCCCFBBBCBCGGGGGGGGGGGHHHHGGHHGHHHHHGHHFGGFEGG5FFABGHHHHHHHHHHHHGHHHGGGGGHHGFEEGGHHHHGHHHGHGGGHHHHHHHHHGFFHHHHHHHGGGGGHHHHHHHGHHFGGGGHF@CFGGHGGCCGGG<
@M02034:409:000000000-BFKT7:1:2102:20437:11379 1:N:0:24
AAAGTCGAGGTGCCTAAAGTGGCAACCCAGACTCATTCTCCTGTTGGTGGTGTAGAGCTTCCTGTAGCCGCATGGCGTTCGTACTTAAATATGGAACTAACCATTCCAATTTTCGCTGTCTCTTATACACATCTCCGAGCCCACGAGACC
+
BBBBBFB?D@ABGGGGGGGGGGGHHCHGGHHGHHHHHHHHHHHFHFHFFEEFGFGDHFHHHHHHGGHDGEFEEGHFEEGGGGHHHHHHHHHFHFBFHGHGHFFGGFFGFGHHHFFGGGGHHHGHGHGFGHHGHHG2D/BDCFHECDCGGG
@M02034:409:000000000-BFKT7:1:2102:17914:11382 1:N:0:24
AAAGTCGAGGTGCCTAAAGTGGCAACCCAGACTTCGAATCAGGTTGGTGGTGTAGAGCTTCCTGTAGCCGCATGGCGTTCGTACTTAAATATGGAACTAACCATTCCAATTTTCGCTGTCTCTTATA
+
AAAAABAADDAAGBGFE1AABFFCGEHEGEGGHHGEFGFG1GHGGHGGG/EF/1D2DAFGBFGHFFG21BEEFGF0>FEFEEFCGGFHHHGFEHF11EB>FHBG1BG2GFHHH2E/EE?1B2FGDGH
@M02034:409:000000000-BFKT7:1:2102:4960:11387 1:N:0:24
AAAGTCGAGGTGCCTAAAGTGGCAACCCAGACTCCGCAGACGGTTGGTGGTGTAGAGCTTCCTGTAGCCGCATGGCGTTCGTACTTAAATATGGAACTAACCATTCCAATTTTCGCTGTCTCTTATACACATCTCCGAGCCCACGAGACC
+
AABAAFAB>AAAFBBEFFFGFGG4FCGEGGHGFGHGGGGGHGGFEGGGEGEABFG5GHFHHHHHHHEHHEGGGFHFGEGGEEFHHH43?FFHGGBHBC3F?C?FBFFHGGHEFGCDGDDHFHHHFHBG@BFHFGHHGCGGGAGEDC-<<F
@M02034:409:000000000-BFKT7:1:2102:28815:11391 1:N:0:24
AAAGTCGAGGTGCCTAAAGTGGCAACCCAGACTGTGGAGTTGGTTGGTGGTGTAGAGCTTCCTGTAGCCGCATGGCGTTCGTACTTAAATATGGAACTAACCATTCCAATTTTCGCTGTCTCTTATACACATCTCCGAGCCCACGAGACC
+
BBBBBFABBBBBGGGGFGGGFGGHHHHGFHHFHCHHG3B3BDGGGGEEFGGGHGGFGDHHFHHHHHHHGFGGGGHGFEGGGG2GGG@3FFGFFGBFGHFGFGFFGGHHHHHHHGGEGGGFHBGHFDHGGHHBFGDFC<CFGEGGGGFG/?
@M02034:409:000000000-BFKT7:1:2102:4942:11393 1:N:0:24
AAAGTCGAGGTGCCTAAAGTGGCAACCCAGACTCCGCAGACGGTTGGTGGTGTAGAGCTTCCTGTAGCCGCATGGCGTTCGTACTTAAATATGGAACTAACCATTCCAATTTTCGCTGTCTCTTATACACATCTCCGAGCCCACGAGACC
+
CCCCCFCCCCCCGGGGGGGGGGGHGHHGGHHGHHHGGGGGHGGGGGGGFGEFGGHFHHHHHHHHHHHHHGGGGGHHGGGGFGHHHHHHHHHHHHHHHHHFHHGHHHHHHHHHHHGFGGGHHHHHHHFHGHHHHHFHGFGGFGHGGGGDGF
@M02034:409:000000000-BFKT7:1:2102:3605:11400 1:N:0:24
TAAGTCGAGGTGCCTAAAGTGGCAACCCAGACTGGGAGACGGTTGGTGGTGT
+
3ABBBFBBBBBBGGGGGGGGGGGHHDHGGFHGHH222F2BE2ABAE1BABEA
@M02034:409:000000000-BFKT7:1:2102:28602:11401 1:N:0:24
AAAGTCGAGGTGCCTAAAGTGGCAACCCAGACTTTTTTGCTTGTTGGTGGTGTAGAGCTTCCTGTAGCCGCATGGCGTTCGTACTTAAATATGGAACTAACCATTCCAATTTTCGCTGTCTCTATTCACCTCTCCG
+
ABBBBFBADBBBGGGGGGGGGGGBHHHGGHGGHHHHFC2FFDHHHHGGGGGFHHFBGHHHHHHHHHHGHGGGGGHFGGGGGGHHHHGEFGGHHH@EGGHGGHHHHHGH4FGHHHGCGFGHHHF333?3B220B22<
@M02034:409:000000000-BFKT7:1:2102:4360:11406 1:N:0:24
AAAGTCGAGGTGCCTAAAGTGGCAACCCAGACTTGGGGTCAGGTTGGTGGTGTAGAGCTTCCTGTAGCCGCATGGCGTTCGTACTTAAATATGGAACTAACCATTCCAATTTTCGCTGTCTCTTATACACATCTCCGAGCCCACGAGACC
+
CCCCCFCCCCCCGGGGGGGGGGGHHHHGGHHGHHHCHGGGHFHHGFGGFEEEBAF5BGHHGHHHGDFFFFFEFGHGEFGGGGHHHGGFGFHHGHFFHGHFGGFGHHFHHHHHHFEEGGGFHHHFFG?BFCHGFGGFGDCCGGHGG?CGFG
@M02034:409:000000000-BFKT7:1:2102:8552:11410 1:N:0:24
AAAGTCGAGGTGCCTAAAGTGGCAACCCAGACTGTGGTTGCGGTTGGTGGTGTAGAGCTTCCTGTAGCCGCATGGCGTTCGTACTTAAATATGGAACTAACCATTCCAATTTTCGCTGTCTCTTATACACATCTCCGAGCCCACGAGACC
+
BBBBBFBBBBBBGGGGGGGGGGGHHHHGGFHGHHHHHFFGGGGEEFGGGGFGHHGHHHHHGHHHHHHGHGGGGGHFGGGGGGHHHHHFHHHHHHGFHHGFGHHHGHFHGHHGHHGGGGGHHHHHHHFHGHFHHHGBGCCGCGHGGCCDGG
@M02034:409:000000000-BFKT7:1:2102:21137:11410 1:N:0:24
AAAGTCGAGGTGCCTAAAGTGGCAACCCAGACTGGGTTTTTTGTTGGTGGTGTAGAGCTTCCTGTAGCCGCATGGCGTTCGTACTTAAATATGGAACTAACCATTCCAATTTTCGCTGTCTCTTATACACATCTCCGAGCCCACGAGACC
+
ABABBFB?DBBBGGGGGGGBGGGHHGHGGHHGHHHHHGGGGGGFHHHGGGECGHHFHHHHHHHHHGHHHGGGEGHHGGGGGGHHHHBFHGGHHHHFFFHFHHHHHHHHHHHHHHGGGGGHHHHHHHGHGHHHGHFFE/F?DGHGG<A.DF
@M02034:409:000000000-BFKT7:1:2102:28617:11413 1:N:0:24
AAAGTCGAGGTGCCTAAAGTGGCAACCCAGACTTTTTTGCTTGTTGGTGGTGTAGAGCTTCCTGTAGCCGCATGGCGTTCGTACTTAAATATGGAACTAACCATTCCAATTTTCGCTGTCTCTATACACATCTCCGAG
+
BBBAAFAABBABGGGGGGGGGGGHHHHGGHGGHHHFFG?3GGHHHF1EF1FEGB55BEGCBGHHFFGAFFGGGGF1EEEFEEEEGHHBDFG4FF33FFGG3F3F3BGDGG?GH4<<E/<BFBFFF21BFGBGGFG//B
@M02034:409:000000000-BFKT7:1:2102:10134:11421 1:N:0:24
AAAGTCGAGGTGCCTAAAGTGGCAACCCAGACTTGGTGGTGTAGAGCTTCCTGTAGCCGCATGGCGTTCGTACTTAAATATGGAACTAACCATTCCAATTTTCGCTGTCTCTTATACACATCTCCGAGCCCACGAGACCAGAGAGGATCT
+
CCCCBFCCCCCBGGGGGGFGGGGHHHHGGHHGHHHHAFFEFHHHHHHHHHHHHHFHHHGGGGGHGEEGGGGHHHHHHHHHHHHEFGCFGGHHHHHHHHHHHHGGGGGGHHHHHFHHGHHHHHGHHGEGGGGHGG@CEDEFHFGFGGHFBH
@M02034:409:000000000-BFKT7:1:2102:2834:11423 1:N:0:24
AAAGTCGAGGTGCCTAAAGTGGCAACCCAGACTACGAAGAGTGTTGGTGGTGTAGAGCTTCCTGTAGCCGCATGGCGTTCGTACTTAAATATGGAACTAACCATTCCAATTTTCGCTGTCTCTTATACACATCTCCGAGCCCACGAGACC
+
BBBABFABDBBBGGGGGGGFGFFFHHHGGHHGHHHGGHEGHGHHHHHEFEFFFGHFFFHHGHHGGDGEEEEEEGHEFGGEEEFGGGGGHHGHHGBEHHHHHGFHHHFFHHGHHFFEFGGGDGGGBGHHFHHGHGHHGB?CCGHGGCAEDG
@M02034:409:000000000-BFKT7:1:2102:6629:11430 1:N:0:24
AAAGTCGAGGTGCCTAAAGTGGCAACCCAGACTCCTTATCCGGTTG
+
BBBBBFAA>>ABGFGGGGGFGGGHHHHGGHGGCF335BGD5AEE2E
@M02034:409:000000000-BFKT7:1:2102:7074:11434 1:N:0:24
AAAGTCGAGGTGCCTAAAGTGGCAACCCAGACTCCTCTTCCGGTTGGTGGTGTAGAGCTTCCTGTAGCCGCATGGCGTTCGTACTTAAATATGGAACTAACCATTCCAATTTTCGCTGTCTCTTATACACATCTCCGAGCCCACGAGACC
+
CCCCCFCCCCCCGGGGGGGGGGGHHHHGGHHGHHHHHHHHHGGGEGGAFEGFFGHGHHHHHHHHHGHHGGGFEGHFGGGGGEGFHGG3GGEFGFDDGHHHEFFGHHFHHHHHHGGGGGEHHHHHHHGHHHFHHHHF?/BC@GHGGCCCDG
@M02034:409:000000000-BFKT7:1:2102:8702:11446 1:N:0:24
AAAGTCGAGGTGCCTAAAGTGGCAACCCAGACTCTGCAGACGGTTGGTGGTGTAGAGCTTCCTGTAGCCGCATGGCGTTCGTACTTAAATATGGAACTAACCATTCCAATTTTCGCTGTCTCTTATACACATCTCCGAGCCCACGAGACC
+
3>AB3DA3>>AAGGFEGGGFGEFHHHGGGHHGHCHCCHGCHGGAFEGEFE1BB3DEH5AFHHHHFHEGFFCGGGHHEEEGEEGCEHGFHHFHHH333FF3EHHHHFFFFHFHFEEAEDEDBDGHBDGDDGH1GGB1DCCCCFHEDCGGGA
@M02034:409:000000000-BFKT7:1:2102:11754:11448 1:N:0:24
AAAGTCGAGGTGCCTAAAGTGGCAACCCAGATTCTGACGCGGGTTGGTGGTGTAGAGCTTCCTGTAGCCGCATGGCGTTCGTACTTAAATATGGAACTAACCATTCCAATTTTCGCTGTCTCTTATACACATCTCCGAGCCCACGAGACC
+
ABBBBFBBBBBBFGGGBGGFFFEHHHHGEHH3FHHHHHGGGGGGFFGEFEEFFGH@GHHHHGHHHHHGHGGGGGHGGGGGGGHHHHGHHHHHHGGFGHHHHAGGFHBF?FHHHEGFGGGHHGHHGGGGFHHFGGHGGCGGGGHGGGGGGE
@M02034:409:000000000-BFKT7:1:2102:7084:11451 1:N:0:24
AAAGTCGAGGTGCCTAAAGTGGCAACCCAGACTCCTCTTCCGGTTGGTGGTGTAGAGCTTCCTGTAGCCGCATGGCGTTCGTACTTAAATATGGAACTAACCATTCCAATTTTCGCTGTCTCTTATACACATCTCC
+
AABAADAABBAAGFGCGFFGGGGHHHHEGHCFFHHHGHHDGEEGGGGGFEEFHBG5A5GGGFFFHGFGFGGEGGGEC1EFGGCEHGGHHGG4BB3BGHF3F0DFFHEGDFFHEF/EEEEGBGHHFGFF3FGBGHEB
@M02034:409:000000000-BFKT7:1:2102:8714:11460 1:N:0:24
AAAGTCGAGGTGCCTAAAGTGGCAACCCAGACTCTGCAGACGGTTGGTGGTGTAGAGCTTCCTGTAGCCGCATGGCGTTCGTACTTAAATATGGAACTAACCATTCCAATTTTCGCTGTCTCTTATACACATCTCCGAGCCCACGAGACC
+
CCCDBFCCBBCCGGGGGGGGGGGHHHHGGHHGHHHHHHHHHGGGGGGEGGGFHHHFHFHHHHHHHHHHHGGGGGHHGGGGGGHHHHHGHHHHHHGGHHGHHHHHHHHHHHHHHHGGGGFHHHHHHHHHGHHHHHHHGBGGGGHGG?CGGG
@M02034:409:000000000-BFKT7:1:2102:12307:11467 1:N:0:24
AAAGTCGAGGTGCCTAAAGTGGCAACCCAGACTCATCATCAGGTTGGTGGTGTAGAGCTTCCTGTAGCCGCATGGCGTTCGTACTTAAATATGGAACTAACCATTCCAATTTTCGCTGTCTCTTATACACATCTCCGAGCCCACGAGACC
+
ABBABFABDBABGGGGGGGGGFGGHHHGGHHGHHHHHHHHHFFFGGGGGGEFGHHEGFHHHHHFFGGGFEFEGFHFEEGFEAFEGHG@GGFFGHFFGHGFFHHHHHHHGHHHHFGGGGFFHHHHHHGGBGHHFGHGGGCGGGGGGCGAEE
@M02034:409:000000000-BFKT7:1:2102:17150:11495 1:N:0:24
AAAGTCGAGGTGCCTAAAGTGGCAACCCAGACTGCGTGGCCTGTTGGTGGTGTAGAGCTTCCTGTAGCCGCATGGCGTTCGTACTTAAATATGGAACTAACCATTCCAATTTTCGCTGTCTCTTATACACATCTCCGAGCCCACGAGACC
+
ABABAFBBBDABGGGFCGGGGFGHFHGFDFAECGCGEGGGHHGAEGHEFEEFHEHFFGHGGFHHHDBGFEEEGGFCEGGGGGFHGHFBFFGGHHFFGFD3FGHGHH4G4GFFGDE?GGGEGBGHBGBGBGFHHHHFC/BCDFHGGCG?DF
@M02034:409:000000000-BFKT7:1:2102:26000:11500 1:N:0:24
AAAGTCGAGGTGCCTAAAGTGGCAACCCAGACTTTTCCTATGGTTGGTGGTGTAGAGCTTCCTGTAGCCGCATGGCGTTCGTACTTAAATATGGAACTAACCATTCCAATTTTCGCTGTCTCTTATACACATCTCCGAGCCCACGAGACC
+
BBBBBFBBBBBBGGGGGGGGGGGHHHHFFHHGHHHHHHHFHHHHGGGGFGEFHHHHHHHHHHHHGHHHHGGGGGHHGGGFFGHHHHHHHHHHHHFGFHHHHHFHHHHHGHHHHGGGGCGFHFHHBFFF3GHHGHFGD/@@DGHGC@/AEF
@M02034:409:000000000-BFKT7:1:2102:19350:11503 1:N:0:24
AAAGTCGAGGTGCCTAAAGTGGCAACCCAGACTACGCTTGGTGTTGGTGGTGTAGAGCTTCCTGTAGCCGCATGGCGTTCGTACTTAAATATGGAACTAACCATTCCAATTTTCGCTGTCTCTTATACACATCTCCGCGCCCACGAGAC
+
>33AAFBBDDAAFGGGGGGGFFGHFHHG22FFHHCGCGFFEAFGE2CE1EEFGHHGHGHHGHHFHGB53EEGGEHHGFECEEBGEGG3BB4FGBFBBF??BEFHGHGH4GHHHFEGGGGFHFHGHHB?2FGHBGGHG/B/CGCED@@E?
@M02034:409:000000000-BFKT7:1:2102:22463:11505 1:N:0:24
AAAGTCGAGGTGCCTAAAGTGGCAACCCAGACTGGGGTTCAGGTTGGTGGTGTAGAGCTTCCTGTAGCCGCATGGCGTTCGTACTTAAATATGGAACTAACCATTCCAATTTTCGCTGTCTCTTATACACATCTCCGAGCCCACGAGACC
+
BBBBADAABBBBGGGGAAGGGGGGHHHGCGHGHHHGG2AGGHHHGHGEFGFGHHHFHHHHHHHHHHHGHGGGGGHFGEGGGGEHGGGGGGHFHHBGHHGHGHHFFGFFEGGHHGGGGGGHHHHHFH3GGHFHHHFFD@D@CGHECCCDGG
@M02034:409:000000000-BFKT7:1:2102:15877:11513 1:N:0:24
AAAGTCGAGGTGCCTAAAGTGGCAACCCAGACTATGTCGTGTGTTGGTGGTGTAGAGCTTCCTGTAGCCGCATGGCGTTCGTACTTAAATATGGAACTAACCATTCCAATTTTCGCTGTCTCTTATACACATCTCCGAGCCCACGAGACC
+
CCCCCFCBBCBCGGGGGGGGGGGHHHHGGHHGHHHHGHHFEHHHHHHEFGEFHHGGGHHHHHHHHHHGHGGGGGHGGGGGGGHHHHHHHHHHHHHFGGGGGHGHHHGHHHHHHGFDGGGFHFHHGH?DGHHFFG?FGCFGGGFGGCCDDF
@M02034:409:000000000-BFKT7:1:2102:24629:11514 1:N:0:24
AAAGTCGAGGTGCCTAAAGTGGCAACCCAGACTCTTGTTTATGTTGGTGGTGTAGAGCTTCCTGTAGCCGCATGGCGTTCGTACTTAAATATGGAACTAACCATTCCAATTTTCGCTGTCTCTTATACACATCTCCGAGCCCACGAGACC
+
BBBBBFBABBABGGGGGGGGGGGHHGGGGHHGHHHHHFHHGHGFHHHEFEEFGGFDGHHHHHHHGFFGHGGAEEHGEGGFFGHHHHGFHHHHHHDFFGFHHHGGHHHHBFHHHHGEGGFFGHHHEHFFFFHHHGFBA//@CFEGG/AAAF
@M02034:409:000000000-BFKT7:1:2102:15348:11516 1:N:0:24
AAAGTCGAGGTGCCTAAAGTGGCAACCCAGACTGGGAGTTCGGTTGGTGGTGTAGAGCTTCCTGTAGCCGCATGGCGTTCGTACTTAAATATGGAACTAACCATTCCAATTTTCGCTGTCTCTT
+
CCCCCFBBCCBCGGGGGGGGGGGHHHHGGGHGHF22G2E35FEGGGGGFGEFHHHHHHHHHHHHHHFHHGGGGGHHGGGGGGHHHHHHHHHHHHBHHGGHHHGHHHGHHHHHHHGGGGFHHFGB
@M02034:409:000000000-BFKT7:1:2102:4152:11519 1:N:0:24
AAAGTCGAGGTGCCTAAAGTGGCAACCCAGACTGAGAATACGGTTGGTGGTGTAGAGCTTCCTGTAGCCGCATGGCGTTCGTACTTAAATATGGAACTAACCATTCCAATTTTCGCTGTCTCTTATACACATCTCCGAGCCCACGAGACC
+
AAABAD3ADBABGGGGGFFAFGGHGHHGGFHGHHGHFBHHFEDHFC2EFAEFGFHGFHHHHHHHGBGBGGGEEGHHGBEGGEGHHHDFFDFGFF3DFFBBGCBHFHHHHHHHHFGGGGGGHHHHDGBGFCHHFHFFD/BDGEG/@<@?EG
@M02034:409:000000000-BFKT7:1:2102:2547:11521 1:N:0:24
AAAGTCGAGGTGCCTAAAGTGGCAACCCAGACTGATAAGGAGGTTGGTGGTGTAGAGCTTCCTGTAGCCGCATGGCGTTCGTACTTAAATATGGAACTAACCATTCCAATTTTCGCTGTCTCTTATACACATCTCCGAGCCCACGAGACC
+
>AA@BFBABBBBFGGGBBGFG4CFGDHGGGCFFBGHHFH3FHGEGHGEFEEAGHHEEGGHHFHGHHFHHAEEEEHHGFGFEGHHHHFFFFFGHHHHBHGEFGFHGHFHHHHHHGGGGGGFHFHGFGFH3CHHBG3?D/B@CEHGGGCDAF
@M02034:409:000000000-BFKT7:1:2102:22466:11523 1:N:0:24
AAAGTCGAGGTGCCTAAAGTGGCAACCCAGACTGGGGTTCAGGTTGGTGGTGTAGAGCTTCCTGTAGCCGCATGGCGTTCGTACTTAAATATGGAACTAACCATTCCAATTTTCGCTGTCTCTTATACACATCTCCGAGCCCACGAGACC
+
BBBBBFBBBBBBGGGGGFGGGFFHHHHGGHCFHHCCEEFHF5FGFC0EF1EFAAD5DAFC5FGFEDF5BEE0EEC1EEEFEE2?GHHF3GHFFF3FEFHHB0?BB4F4BG?GGF<EF/<FGHFF3?3?FBF2GFHED/BCGC/FDDGDDE
@M02034:409:000000000-BFKT7:1:2102:24659:11528 1:N:0:24
AAAGTCGAGGTGCCTAAAGTGGCAACCCAGACTACGGTTTAGGTTGGTGGTGTAGAGCTTCCTGTAGCCGCATGGCGTTCGTACTTAAATATGGAACTAACCATTCCAATTTTCGCTGTCTCTTATACACATCTCCGAGCCCACGAGACC
+
BBCCCFCCCCBAGGGGGFGGGGGHHHHGGHGGHHHGGGFGHGHHGHGGGGEFHHHGHHHHHGHHHHHHHGGGGGHHGGGGGGHHHHFFBGGHHGHHFHHFHHFHHHHHGGHHHHGGGGGGHGHHHHGHFHHHHHGGG@CFGGHGGCGGGF
@M02034:409:000000000-BFKT7:1:2102:15186:11529 1:N:0:24
AAAGTCGAGGTGCCTAAAGTGGCAACCCAGACTCGGCGTCGGGTTGGTGGTGTAGAGCTTCCTGTAGCCGCATGGCGTTCGTACTTAAATATGGAACTAACCATTCCAATTTTCGCTGTCTCTTATACACATCTCCGAGCCCACGAGACC
+
CCCCBFCBCCBCGGGGGFGGGGGHHHHGGHHGHHGGGGGGGGGHGGGGGGEFGGGGHHHHHHHHHHHHHGGCEGHHGGGGGGHHHHHHHHHHHHGHGHHGHHFHHHGHHHHHHHGGGGGHHHHHFHBFFFHHHHHHGCFCCFGGG@CGGG
@M02034:409:000000000-BFKT7:1:2102:24679:11536 1:N:0:24
AAAGTCGAGGTGCCTAAAGTGGCAACCCAGACTACGGTTTAGGTTGGTGGTGTAGAGCTTCCTGTAGCCGCATGGCGTTCGTACTTAAATATGGAACTAACCATTCCAATTTTCGCTGTCTCTTATACACATCTCCGAGCCCACGAGACC
+
>AAA>B33>AAAGGGGFBFGGBFGHFHGFHGGFGE2EBF?BGHFBAE11EFFFGHHDFHG5FEFEDFA3EEEE?G1>EEGF>EFHG4@FED4D@3BCGBGFC3FFF4BEHHHE4<EEGG3B4BBBGF3DG2??BG2?/>?<FCEG/<?/?
@M02034:409:000000000-BFKT7:1:2102:24247:11540 1:N:0:24
AAAGTCGAGGTGCCTAAAGTGACAACCCAGACTGTGGTGTCGGTTGGTGGTGTAGAGCTTCCTGTAGCCGCATGGCGTTCGTACTTAAATATGGAACTAACCATTCCAATTTTCGCTGTCTCTTATACACATCTCCGAGCCCACGAGACC
+
AABABFBABBABGGGGGGGGGGGGHHGGGFHGHF3FGFCFEAGG22ABA1EAA3D5BDGFGHHHFBFEBEG?EEF1>EFFFECGEFHB3@GFFG33FGGH303F3?F4?F?FFGEFGA/FFGGHBFFHFC2BGFB<C/BCG/FF@<C/.<
@M02034:409:000000000-BFKT7:1:2102:5901:11542 1:N:0:24
AAAGTCGAGGTGCCTAAAGTGGCAACCCAGACTGTGGATCAGGTTGGTGGTGTAGAGCTTCCTGTAGCCGCATGGCGTTCGTACTTAAATATGGAACTAACCATTCCAATTTTCGCTGTCTCTTATACACATCTCCGAGCCCACGAGACC
+
BBBBBFB?DBBBGGGGGBGGGGGHHHHGFHGDHHGFHFGGFHHHHHCGGGGEGEF5ADGGFHHHHGG5FEG0BEG1>?E1EE21FGG3@FGFGHHEFFGFCGDFFEHGFGHHHF@/?A<FGHGGBB2BBGFHHFGBEGCCGGAFC<C/CF
@M02034:409:000000000-BFKT7:1:2102:5927:11543 1:N:0:24
AAAGTCGAGGTGCCTAAAGTGGCAACCCAGACTGT
+
1>>>AB>A1>>1BCFC111BG1AG1FFE00CFFBA
@M02034:409:000000000-BFKT7:1:2102:27724:11554 1:N:0:24
AAAGTCGAGGTGCCTAAAGTGGCAACCCAGACTGTTCGGGGTGTAGGGCTTCCTGTAGCCGCATGGCGTTCGTACTTAAATATGGAACTAACCATTCCAATTTTCGCTGTCTCTTAACACATCTCCGAGCCCACGAAACCTCTCTACAT
+
ABBABFAABBBBGGGGGGGGGFGHHHHGGHHGGHHCBECGCAEEDFHGF1FCCGGG5BFFA>0>EAFEEEGFEBEGH4@DGGHGE3G3F@F3?FGDHFHFFGHHFCGGGGFHFHH33FGFGH2G?BC/BCGFG/A/?CDGHHFHHHHFD
@M02034:409:000000000-BFKT7:1:2102:6719:11563 1:N:0:24
AAAGTCGAGGTGCCTAAAGTGGCAACCCAGACTCCTCCGTCGGTTGGTGGTGTAGAGCTTCCTGTAGCCGCATGGCGTTCGTACTTAAATATGGAACTAACCATTCCAATTTTCGCTGTCTCTTATACACATCTCCGAGCCCACGAGACC
+
ABBCCFCCCCCCGGGGGGGGGGGHHHHGGHHGHHHHHHGFFGGGGGGCFGGGGHH5GHHHHHHHHEHHHEGEFEF?EEFFEEFHHHGHHHHHFGFDGHGHFHFGHGHHHHHHHHGGGCFHHHHHHHGGFHHHHHHHGDCGCFHGGGGGGG
@M02034:409:000000000-BFKT7:1:2102:17146:11564 1:N:0:24
AAAGTCGAGGTGCCTAAAGTGGCAACCCAGACTATTTATTTGGTTGGTGGTGTAGAGCTTCCTGTAGCCGCATGGCGTTCGTACTTACATATGGAACTAACCATTCCAATTTTCGCTGTCTCTTATACACATCTCCGAGCCCACGAGACC
+
CCCBCFBCCCCCGGGGGGGGGGGHHHHGGHGGHFHHHFGGHHFHHGGG2AEAA3D55DGHGHHHHGHBDEF>EEG1E>EFEEGHHHH3BBGBB33BFFGHC?EF?4GHFGGHHFEEFEFHFHHHFG4?FGHCHFHBB<@CGGHGG/@?/F
@M02034:409:000000000-BFKT7:1:2102:3038:11567 1:N:0:24
AAAGTCGAGGTGCCTAAAGTGGCAACCCAGACTGGGA
+
BBBBBFBBBDAAFGGGGGGGGGGHHHHGEHCFGG22A
@M02034:409:000000000-BFKT7:1:2102:11726:11582 1:N:0:24
AAAGTCGAGGTGCCTAAAGTGGCACCCAGACT
+
CCCCCFCCCBBCGGGGGGGGGGGHHGGA422B
@M02034:409:000000000-BFKT7:1:2102:3040:11587 1:N:0:24
AAAGTCGAGGTGCCTAAAGTGGCAACCCAGACTGGGATGCCGGTTGGTGGTGTAGAGCTTCCTGTAGCCGCATGGCGTTCGTACTTAAATATGGAACTAACCATTCCAATTTTCGCTGTCTCTTATACACATCTCCGAGCCCACGAGACC
+
AAAA>D3>>DABGGGGGGGGFFGFGGHGGHHGHHDHCGFGBCCEEGGFFEEGHFGFFHGHGGGGHHFBFE?EEEHGEE?FFEGHHHHFHHHHHHBFFGGG??BFGGHHGGHHHGFDGG<FGFGHEGFHDFHGHGF2C<DCFGEEGC?DGF
@M02034:409:000000000-BFKT7:1:2102:6310:11588 1:N:0:24
AAAGTCGAGGTGCCTAAAGTGGCAACCCAGACTGAGT
+
CCCCCFCBCCCCGGGGGGGGGGGHHHHGGGHGHH335
@M02034:409:000000000-BFKT7:1:2102:20345:11601 1:N:0:24
AAAGTCGAGGTGCCTAAAGTGGCAACCCAGACTCATGCGCCTGTTGGTGGTGTAGAGCTTCCTGTAGCCGCATGGCGTTCGTACTTAAATATGGAACTAACCATTCCAATTTTCGCTGTCTCTTATACACATCTCCGAGCCCACGAGACC
+
BCCCBFBBCCBBFGGGGGGGGGGHHHHGGHHGHHHHHHGGGGHHHHHEFGEFGHHGHHHHHHHHHHHGHGGGGGHHGGGGFFHHHHHGHHHHHHHGHHHGHHHHHHHHHHHHHHGGGGGHHHHHHHHHFHBGHF3FDBCGGGHGGGGGGG
@M02034:409:000000000-BFKT7:1:2102:12131:11603 1:N:0:24
AAAGTCGAGGTGCCTAAAGTGGCAACCCAGACTAAGAATAAGGTTGGTGGTGTAGAGCTTCCTGTAGCCGCATGGCGTTCGTACTTAAATATGGAACTAACCATTCCAATTTTCGCTGTCTCTTATACACATCTCCGAGCCCACGAGACC
+
CCCCBFABCCBAFGGGGGGGFGGHHHHGGHHGHGBF3FFHBGGGHHGEFGEFGGGGHHHHHHHHHHHHHGGGGGHGGEEGGFHHHHHGHHHHHHGGHHHGFHGHHHGHHHHHHHGGGGGHHHHHHHHHFHHHHHHFGFGGGGHGGGGGGF
@M02034:409:000000000-BFKT7:1:2102:25421:11604 1:N:0:24
AAAGTCGAGGTGCCTAAAGTGGCAACCCAGACTCATTGGCCGGTTGGTGGTGTAGAGCTTCCTGTAGCCGCATGGCGTTCGTACTTAAATATGGAACTAACCATTCCAATTTTCGCTGTCTCTTAT
+
BBBBBFBB@D>AGGGGGGGGBDFFFDFAFHHGFHFHH53CAAEEEEAEF?ABF3BAADAFGFHHHH55FEC0EEHFE?E1??1FHHHEHH4GGD33B3BGF0?B?GE4FF?FF4/??/<B22FD1B
@M02034:409:000000000-BFKT7:1:2102:16357:11612 1:N:0:24
AAAGTCGAGGTGCCTAAAGTGGCAACCCAGACTGATTTGTTGGTTGGTGGTGTAGAGCTTCCTGTAGCCGCATGGCGTTCGTACTTAAATATGGAACTAACCATTCCAATTTTCGCTGTCTCTTATACACATCTCCGAGCCCACGAGACC
+
BBBBBFBABDBBGGGGGGGGGGGHGHHGGHGGHHFHHHHHHHHFHGGEFEEFGGFHHHHHHHHHHHGHHGGGGGHHGGGGGFFHHHHHHHGHHHFFFHHCEHFGHHEFFHHHHBEGGGGEEFHHHHHHHHEHHHHHG?FGGGHG?@CFDF
@M02034:409:000000000-BFKT7:1:2102:9939:11614 1:N:0:24
AAAGTCGAGGTGCCTAAAGTGGCAACCCAGACTCTGCTGAGTGTTGGTGGTGTAGAGCTTCCTGTAGCCGCATGGCGTTCGTACTTAAATATGGAACTAACCATTCCAATTTTCGCTGTCTCTTATACACATCTCCGAGCCCACGAGAC
+
CCCCCFBBBCCCGGGGGGGGGGGHHHHGGHHGHGHHHFHHHHHHHHHGGGGFFGGFDGHHFHHHHFHGFGGEEGGFGGGGEEBGHHHBFGHHHHDBGHHFCFFFGHHFHHHHHFE?EGGHHHHHBH4DHHHHHHHGG?DGDGHGG?CDD
@M02034:409:000000000-BFKT7:1:2102:21732:11616 1:N:0:24
AAAGTCGAGGTGCCTAAAGTGGCAACCCAGACTAAGGCTGATGTTGGTGGTGTAGAGCTTCCTGTAGCCGCATGGCGTTCGTACTTAAATATGGAACTAACCATTCCAATTTTCGCTGTCTCTTATACACATCTCCGAGCCCACGAGACC
+
AABCBFBCCCABGGGGGGGFGGGHHHHGGHHGHHGHHHHHHHHHHHHGFGEFGHHHHHHHHHHHHHHGHGGFGGHGEEFGEEGHHHHHGGGHHHHHFGFBHHFHHHHHFFHHHGEEEGGHFFHHHHFHDGEFHFGBB<@BGGHGGGGFDA
@M02034:409:000000000-BFKT7:1:2102:14736:11618 1:N:0:24
AAAGTCGAGGTGCCTAAAGTGGCAACCCAGACTGGTGGTGAGGTTGGTGGTGTAGAGCTTCCTGTAGCCGCATGGCGTTCGTACTTAAATATGGAACTAACCATTCCAATTTTCGCTGTCTCTTATACACATCTCCGAGCCCACGAGACC
+
CCCCCFCCCCBBGGGGGGGFGGGHHHHGGHGGHHHGHGGFHHHHHHGGFGEFHHGGHHHHHHHHHHHHGGGFGGHGGFGGGFHHHHFGHHHHHHFGHHHHHGGHHHGHGGHHHFGGGGGGHHHHFHHHFHHHHHGGG?GCFGGGGGGGGF
@M02034:409:000000000-BFKT7:1:2102:18012:11624 1:N:0:24
AAAGTCGAGGTGCCTAAAGTGGCAACCCAGACTGGGAGGGGGGTTGGTGGTGT
+
AAAAAFA11A1AFFGFGFFAFFEGHFFEFAF0FBCCCAEG/A<BCC?FFC<??
@M02034:409:000000000-BFKT7:1:2102:23448:11626 1:N:0:24
AAAGTCGAGGTGCCTAAAGTGGCAACCCAGACTTATTGTTTGGTTGGTGGTGTAGAGCTTCCTGTAGCCGCATGGCGTTCGTACTTAAATATGGAACTAACCATTCCAATTTTCGCTGTCTCTTATACACATCTCCGAGCCCACGAGACC
+
BBCCCFCCBCABGGGGGGGGGGGHHHHGGGHGHHHHHHHHGGGHHGGEFEEFGGHGHHHHHHHHHHHHHEGEGGHHGGGGGGFHHHHHHHHHHHHHGGHHHHFHHHHHEGHHHHGGGGGHGGHHHHHHHHHHHHFHD/CGGGHGGGGDEG
@M02034:409:000000000-BFKT7:1:2102:3438:11635 1:N:0:24
AAAGTCGAGGTGCCTAAAGTGGCAACCCAGTTGGTGGTGTAGAGCTTCCTGTAGCCGCATGGCGTTCGTACTTAAATATGGAACTAACCATTCCAATTTTCGCTGTCTCTTATACACATCTCCGAGCCCACGAGACCAGAGAGGATCTCG
+
B@ABBFAADBAAGGGGGFGGGGGGFGGFGHHHHHGGEEFFFGHHHGHGFFGFGHHHEGGGGHAEBEFGGCGHHHHGHHHHHBEHHFFGHGGHEGHFGHHHBEEGGGFHHHGHHGFFGGGFHFHDEEBGAFEG@BBDGHHAHCEFFF0FGH
@M02034:409:000000000-BFKT7:1:2102:25999:11637 1:N:0:24
AAAGTCGAGGTGCCTAAAGTGGCAACCCAGACTTCTTGGGTGGTTGGTGGTGTAGAGCTTCCTGTAGCCGCATGGCGTTCGTACTTAAATATGGAACTAACCATTCCAATTTTCGCTGTCTCTTATACACATCTCCGA
+
>AAA3BAAD2ABGGGCCBGGGCFHHHHEDHGFGHHBFHFG22AEFEEEEAEFFFGFHHHHHFHHH5GGFEECFGFF/?EFCEGHHF43BBFGHF3ECGHHH0GGF4FF4GFGH4E???CFFEGFHEFDBGHEGFG1/B
@M02034:409:000000000-BFKT7:1:2102:19252:11639 1:N:0:24
AAAGTCGAGGTGCCTAAAGTGGCAACCCAGACTAGTGATAAGGTTGGTGGTGTAGAGCTTCCTGTAGCCGCATGGCGTTCGTACTTAAATATGGAACTAACCATTCCAATTTTCGCTGTCTCTTATACACATCTCCGAGCCCACGAGAC
+
BBBBBFBABBBBGGGGGGGBFFFHHHHGGHHGGHHFHGHHHHHGHHGEFGFFHHHGHHHHHGHHHHHHHGGGGGHFGFGGFGFHHHHHHGGHHGGHFHHHHHHHHHGHHHHHHHGGGGGHHGHHHGF4FGHHHHFDDDGGGGGGG@CDA
@M02034:409:000000000-BFKT7:1:2102:26016:11642 1:N:0:24
AAAGTCGAGGTGCCTAAAGTGGCAACCCAGACTTCTTGGGGGGTT
+
ABCCBFCBBDBCGGGGGGGGGGGHGHHGGHHGHG5G5GDH2AEEF
@M02034:409:000000000-BFKT7:1:2102:19711:11644 1:N:0:24
AAAGTCGAGGTGCCTAAAGTGGCAACCCAGACTCATGAGGAGGTTGGTGGTGTAGAGCTTCCTGTAGCCGCATGGCGTTCGTACTTAAATATGGAACTAACCATTCCAATTTTCGCTGTCTCTTATACACATCTCCGAGCCCACGAGACC
+
BBCCCFCBCCBCGGGGGGGGGGGHHHHGGHHGHHFHHHHHHGGGHHGEFFEFHHHHHHHGHHHHHHHHHGGGGGHHGGGGGGGHHHFGHHHGHGBGHHHHHHHHHHGHBGHHHHGGGGGGHHHHHHHHHHGHFGHHG><BGGHFC/@DDG
@M02034:409:000000000-BFKT7:1:2102:14914:11645 1:N:0:24
AAAGTCGAGGTGCCTAAAGTGGCAACCCAGACTAAGAAGATGGTTGGGGTGTAGAGCTTCCTGTAGCCGCATGGCGTTCGTACTTAAATATGGAACTAACCATTCCAATTTTCGCTGTCTCTTATACACATCTCCGAGCCCACGAGACCA
+
CCCCCFBCBCCCGGGGGGGGGGGHHHHGGHHGHHHHHHGHHFHFFFGGGAEAFGHHHHHGHHHHHHHGEFFFGHGGFGGFFHFHHGH3GHHFHGHFGGGFHHGHHHHHGHHHHGCEGEHHHHHGHDGHHGGHHGHGGGGGGHGGGGGGGC
@M02034:409:000000000-BFKT7:1:2102:20791:11646 1:N:0:24
AAAGTCGAGGTGCCTAAAGTGGCAACCCAGACTTATTTATATGTTGGTGGTGTAGAGCTTCCTGTAGCCGCATGGCGTTCGTACTTAAATATGGAACTAACCATTCCAATTTTCGCTGTCTCTTATACACATCTCCGAGCC
+
A??3>BAADBAAEGGGGGFEFFGGHHHGGHHGHHHHHGHHHHHGGGH?FGEGGHHHHHHHGHHFGGGGHGFCGGHHGGGGCEGHHGF3BFEDGBFGHH3BFGEGHHHBGGGHHFGGG?EGGFHGHHFFDG3BGGFGD/<@D
@M02034:409:000000000-BFKT7:1:2102:11339:11649 1:N:0:24
AAAGTCGAGGTGCCTAAAGTGGCAACCCAGACTAATAATAAGGTTGGTGGTGTAGAGCTTCCTGTAGCCGCATGGCGTTCGTACTTAAATATGGAACTAACCATTCCAATTTTCGCTGTCTCTTATACACATCTCCGAGCCCACGAGACC
+
CCCCCFCCCCCCGGGGGCGGGFGHHHHGGHHGHHHHHHHHHHHHGHGGGGEFHHHFHHHHHHHHHHHHHGGFGGHHGGGGGGGHHHGHHHHHHHHHHHGHHHHHHHHHHHHHHHGGGGGHHHHHHHHHGHHHHHHHD@FGGGGGGGGGGG
@M02034:409:000000000-BFKT7:1:2102:13374:11652 1:N:0:24
AAAGTCGAGGTGCCTAAAGTGGCAACCCAGACTGGGTTTAGTGTTGGGGGTGTGAGCTTCCTGTAGCCGCATGGCGTTCGTACTTAAATATGGAACTAACCATTCCCATTTTCGCTGTCTCTTATACACATCTCCGAGCCCACGAGACCA
+
BBBBBFBADBBBGGGGAFFFGGGHHHHGGHHGFB2F32BBG5DGFHH2A0EEEE5F35BF3BFHBGH3E//BEGFCGGEGGFEGFHH3BFFBFH33B3FG03BFHB33FF3GG@/CDBHHHGH2F2@GC<@FGH2AA@C?/?F-<<E?<<
@M02034:409:000000000-BFKT7:1:2102:3366:11652 1:N:0:24
AAAGTCGAGGTGCCTAAAGTGGCAACCCAGACTAGGATTGGTGTTGGTGGTGTAGAGCTTCCTGTAGCCGCATGGCGTTCGTACTTAAATATGGAACTAACCATTCCAATTTTCGCTGTCTCTTATACACATCTCCGAGCCCACGAGACC
+
BBBBBFBBBBBBGGGCGFGGGGGHHHHGGHHGHHHHFHHHHHFHGHHGGGEFGFHHHHHHHHHHHHHHHGGGGGHHGGGGGGHHHHGGHHGHHHFGEFFHHHHHHHHHHHHHHGFEFGGHHHHHGHGHGHGHGGFGGC//DGHGGGGGGF
@M02034:409:000000000-BFKT7:1:2102:20780:11660 1:N:0:24
AAAGTCGAGGTGCCTAAAGTGGCAACCCAGACTTATTTATATGTTGGTGGTGTAGAGCTTCCTGTAGCCGCATGGCGTTCGTACTTAAATATGGAACTAACCATTCCAATTTTCGCTGTCTCTTATACACATCTCCGAGCCCACGAGACC
+
CCCCCFCCCCCCGGGGGGGGGGGHHHHGGHHGHHHHHHHHHHHHHHHGGGGFHHHHHHHHHGHHHHHHHGGGGGHGGGGGGGHHHHGFHHHHHHHHGHHHHHGGHHGHHHHHHHGGGGGHHHHHGHHHBGFHHHHHGC@DGGHGGGGFGG
@M02034:409:000000000-BFKT7:1:2102:20352:11664 1:N:0:24
AAAGTCGAGGTGCCTAAAGTGGCAACCCAGACTGATTAGGAGGTTGGTGGTGTAGAGCTTCCTGTAGCCGCATGGCGTTCGTACTTAAATATGGAACTAACCATTCCAATTTTCGCTGTCTCTTATACACATCTCCGAGCCCACGAGACC
+
CCCCCFBBBCBBFGGGG4GFGGGHHHHGGHHGHH3FDGHH5EEEGHGEFGEFHHHFGHHHHHHHHHHGHFGGGGHHGEGGGGHHHHFGHHHHHHHHHHHHHHHHHHHHHHHHHHGGGGGHGGHHHHHHHHFGHGFGG/CFGGHGGGFGCC
@M02034:409:000000000-BFKT7:1:2102:12029:11665 1:N:0:24
AAAGTCGAGGTGCCTAAAGTGGCAACCCAGACTTAGGATCCTGTTGGTGGTGTAGAGCTTCCTGTAGCCGCATGGCGTTCGTACTTAAATATGGCACTAACCATTCCAATTTTCGCTGTCTCTTATACACATCTCCGAGCCCACGAGACC
+
3AA>AFB@DBAAGGGGGGGGGBDHGHHG2ACFGA5GBF5BC5EGHFE2FEEFGFGHGGEGGFHHHGFHHE?AEEHH>EGFGEHEHHGGHHGBB31BFCFEFE3GFHHHGHHBGBEDEDEGFFHFGFFHBFFHFFG?/<?CCGCF?//?AF
@M02034:409:000000000-BFKT7:1:2102:22717:11668 1:N:0:24
AAAGTCGAGGTGCCTAAAGTGGCAACCCAGACTGTGTCTTGTGTTGGTGGTGTAGAGCTTCCTGTAGCCGCATGGCGTTCGTACTTAAATATGGAACTAACCATTCCAATTTTCGCTGTCTCTTATACACATCTCCGTGCCCACGAGACC
+
AB33AFAAD>AAGGGBGAEGGBDCCHHGGAHFG33BDGG5GGFCGHHEFFEFGFFFGGHGHCGDFAF53BA0EEHCEEEGFEFGGG4BFE4FGGF3CGFF3FGGEFFGEFGHH4EECDE3FFDFB44?2B11FFD1</??FG1/B?CDFE
@M02034:409:000000000-BFKT7:1:2102:4630:11668 1:N:0:24
AAAGTCGAGGTGCCTAAAGTGGCAACCCAGACTTTTTTTACTGTTGGTGGTGTAGAGCTTCCTGTAGCCGCATGGCGTTCGTACTTAAATATGGAACTAACCATTCCAATTTTCGCTGTCTCTTATACACATCTCCGAGCCCACGAGACC
+
BBBBBFBBBBABGGGGGGGGGGGGHHHGGHHGHHHHHGGGHHHHHHHGGGEFGHHHHHHHHHHHHHHHHGGGGGHHGGGGGGHHHHGFHHGHHHHGFHGGGHGHHHHHHHHHHGGEGGGHHGHHFHHHGHHHGHGGGCGGGGHGGGGGCF
@M02034:409:000000000-BFKT7:1:2102:3357:11668 1:N:0:24
AAAGTCGAGGTGCCTAAAGTGGCAACCCAGACTAGGATTGGTGTTGGTGGTGTAGAGCTTCCTGTAGCCGCATGGCGTTCGTACTTAAATATGGAACTAAACATTCCAATTTTCGCTGTCTCTTATACACATCTCCGAGCCCACGAGACC
+
AABBAFAAD?AAGFGCAAFGGGGGHFGE2BGAGHGHHGGHHHGHGHHEEFEFHHHHHHHHFHHHFBABDAEEEGHAFGCFEGGGGHGFHHHHHHGB3BBB3B3FFFDGHGFHG4EEEGGFHFGHFHBHBBDCFG?DDCC/<FHGGFGGF<
@M02034:409:000000000-BFKT7:1:2102:8252:11669 1:N:0:24
AAAGTCGAGGTGCCTAAAGTGGCAACCCAGACTGAGACGGCGGTTGGTGGTGTAGAGCTTCCTGTAGCCGCATGGCGTTCGTACTTAAATATGGAACTAACCATTCCAATTTTCGCTGTCTCTTATACACATCTCCGAGCCCACGAGACC
+
AABBBFBB?DAAGGGFCFGGGFGFGGCGGHDGHHHHGCDE2AEEEGCE?E1F?EGDFGHGBFGH3EHHHFGGDEH1EEEGFAG?FFDHEDGFGH3GCGHCFCGHHGHFGFGHFBCE?F<1GFDHFGHGHHFFHH1DF/>-CEGGGCGGGG
@M02034:409:000000000-BFKT7:1:2102:4614:11681 1:N:0:24
AAAGTCGAGGTGCCTAAAGTGGCAACCCAGACTTTTTTTACTGTTGGTGGTGTAGAGCTTCCTGTAGCCGCATGGCGTTCGTACTTAAATATGGAACTAACCATTCCAATTTTCGCTGTCTCTTATACACATCTCCGAGCC
+
A>3A>BA>@>AAGGFFFGBGFGFHHHHGGHHGHHHHHGGGFGGGFHE1AEAFFGGHHHFHBGHGFFG5FEEEEDFFEGGFEGFFFGG3EGHFFGEFCGB3FH3B3B4FGGFGG4EDEGGGHDBG1GDG?11F?@11?C//<
@M02034:409:000000000-BFKT7:1:2102:26291:11684 1:N:0:24
AAAGTCGAGGTGCCTAAAGTGGCAACCCAGACTATTCTTCCTGTTGGTGG
+
>AA>AB1>1>A1AFB11G1A11FB1GGEA0CFH1GHF2GF1BBA1B/A/A
@M02034:409:000000000-BFKT7:1:2102:12027:11685 1:N:0:24
AAAGTCGAGGTGCCTAAAGTGGCAACCCAGACTTAGGATCCTGTTGGTGGTGTAGAGCTTCCTGTAGCCGCATGGCGTTCGTACTTAAATATGGAACTAACCATTCCAATTTTCGCTGTCTCTTATACACATCTCCGAGCCCACGAGACC
+
CCCCBFCABCBBGGGGGGGFGGGHHHHGGGHGHHHHGHHHHHHHHHHGFGGGGHHGHGHHHHHHHHHGHGGGGGHHGGGGGGHHHHHHHHHHHHFFHGFGGHHHHHGHHHHHHHGGGGGHHGHHHGGHGHHHHFGHGGGGGGHGGGGGGF
@M02034:409:000000000-BFKT7:1:2102:4631:11686 1:N:0:24
AAAGTCGAGGTGCCTAAAGTGGCAACCCAGACTTTTTTTACTGTTGGTGGTGTAGAGCTTCCTGTAGCCGCATGGCGTTCGTACTTAAATATGGAACTAACCATTCCAATTTTCGCTGTCTCTTATACACATCTCCGAGCCCACGAGACC
+
AAABADABBBBAGGGGGGGFGFGHGHHGGHGGHHFHFGGHHHFFHHHEFEEFGFGFGHHGHFGHGHHHHGGGGGHHFEEGGGEHGFHHEHHHHGBEFHHGHHHHHHHEHHHHHHGGGFDHHGHHGHFHHGHHHHFGD@CGGGHG?@@DAF
@M02034:409:000000000-BFKT7:1:2102:22418:11690 1:N:0:24
AAAGTCGAGGTGCCTAAAGTGGCAACCCAGACTGTTTGTCCTGTAG
+
CCCCCFCCCCCCGGGGGGGGGGGHHHHGGHHGH3FH53B55DGH55
@M02034:409:000000000-BFKT7:1:2102:9663:11695 1:N:0:24
AAAGTCGAGGTGCCTAAAGTGGCAACCCAGACTAGGTAGCATGTTGGTGGTGTAGAGCTTCCTGTAGCCGCATGGCGTTCGTACTTAAATATGGAACTAACCATTCCAATTTTCGCTGTCTCTTATACACATCTCCGAGCCCACGAGACC
+
CCCCCFCBCCBCGGGFGGGGGGGHHHHGGHHGHHHHGHHHHHHHGHHGGGEFHHHGHHHHHHHHHHHHHGGEFGHHGGGGGGFHHHHFHHHGHHFGFHHGHHHHHHGHHHHHHFEGGGGHHHHHHHGHGHHHHHHFFCGGGGHG?CGGGG
@M02034:409:000000000-BFKT7:1:2102:5724:11696 1:N:0:24
AAAGTCGAGGTGCCTAAAGTGGCAACCCAGACTACTAATTGTGTTGGTGGTGTAGAGCTTCCTGTAGCCGCATGGCGTTCGTACTTAAATATGGAACTAACCATTCCAATTTTCGCTGTCTCTTATACACATCTCCGAGCCCACGAGACC
+
CCCCCFCBBCCCGFGGGGGGGGGHHHHGGHHGHHHHHHHHHHHHHHHFFGEFGHHHHHHHHHHHGFHHHGGGGGHGGGGGGGHHHHHHHHHHHHHHHHHGHHEGHHHHHHHHHHGGGGGHGHHHHHGHFHHGGHHFG@GCGGHGGGGDGG
@M02034:409:000000000-BFKT7:1:2102:25083:11696 1:N:0:24
AAAGTCGAGGTGCCTAAAGTGGCAACCCAGACTCCTAAGAGGGTTGGTGGTGTAGAGCTTCCTGTAGCCGCATGGCGTTCGTACTTAAATATGGAACTAACCATTCCAATTTTCGCTGTCTCTTATACACATCTCCGAGCCCACGA
+
CCCCCFBABCCCGGGGGGGGGGGHHHHGGHHGHHHHFGGHGFFGHGGGGFGGE3F5F5FG5FAFGEFADEE0EEE1>EEFFEC?EGFGEGGEGF333FHHB03BF4FBEF?GGEEEG?E3GFFDBGGHHFBCHBD?<</B/FFC/<
@M02034:409:000000000-BFKT7:1:2102:20561:11698 1:N:0:24
AAAGTCGAGGTGCCTAAAGTGGCAACCCAGACTGGTTG
+
BBBBBFBBBBBBCGGGGGGGGGGHHHHGGHHG3B2FFE
@M02034:409:000000000-BFKT7:1:2102:16977:11701 1:N:0:24
AAAGTCGAGGTGCCTAAAGTGGCAACCCAGACTATTGCGACGGTTGGTGGTGTAGAGCTTCCTGTAGCCGCATGGCGTTCGTACTTAAATATGGAACTAACCATTCCAATTTTCGCTGTCTCTTATACACATCTCCGAGCCCACGAGACC
+
CCCCCFCBCBCCGGGGGGGGGGGHHHHGGHHGHHHHHHGGGGGGGGGGGGEFGHHHHHHHHHHHHHHGHGGGGGHHGGGGGGHHHHHHHHHGHHGHGHHGHHHHHHGHGHHHHHGGGGDHHGHHHHFHHFHHHHHGD@@CGEHGGGGGGG
@M02034:409:000000000-BFKT7:1:2102:15981:11703 1:N:0:24
AAAGGTCGAGGTGCCTAAAGTGGCAACCCAGACTGGTGCGGGGGTTGGTGGTGTAGAGCTTCCTGTAGCCGCATGGCGTTCGTACTTAAATATGGAACTAACCATTCCAATTTTCGCTGTCTCTTATACACATCTCCGAGCCCACGAGAC
+
BBBBBFFDADBBGGGGGGGGGGHGHHHHGGHHGHHHGHHGGGGGFGGGGGGGGHHHGHHHHHHHHHHHHGFGEGGHGGGGGGFFHHHFGGGFHHHFGFHHHHHGFGHGHHGHHHFFEGGGHHHHHHGFHFGEGGGGHG?DGGGHGGGGGG
@M02034:409:000000000-BFKT7:1:2102:18485:11707 1:N:0:24
AAAGTCGAGGTGCCTAAAGTGGCAACCCAGACTCCGAATGATGTTGGTGGTGTAGAGCTTCCTGTAGCCGCATGGCGTTCGTACTTAAATATGGAACTAACCATTCCAATTTTCGCTGTCTCTTATACACATCTCCGAGCCCACGAGACC
+
BCCCBFCCCCCCGGGGFGGGGGGHHHHGGHHGHHFGEEFHFHHHHHHECEEGEFF5AGHHFHHHBFGFFEGEFGGFGFGGGE2GGHHGHHFHFHFBFGHHB03FFGDFFHFHHFGDGGGHGHHHBFBFGFFGHHHHD/>DBFEACFGGGE
@M02034:409:000000000-BFKT7:1:2102:27483:11708 1:N:0:24
AAAGTCGAGGTGCCTAAAGTGGCAACCCAGACTGTGTAGTTTGTTG
+
ABAAADAABBABFGGGGGG6BEFEFGH2FGGFHF35D55D5BFGCG
@M02034:409:000000000-BFKT7:1:2102:16315:11709 1:N:0:24
AAAGTCGAGGTGCCTAAAGTGGCAACCCAGACTGGGGGGCCGGTTGGTGGTGTAGAG
+
ABA?BFAABBBBGCFFFFGFECGFHHHGEFHGHHA2?2E>EDCCGGC?FADC?2?2?
@M02034:409:000000000-BFKT7:1:2102:27466:11713 1:N:0:24
AAAGTCGAGGTGCCTAAAGTGGCAACCCAGACTGAGTAGTTTGTTGGTGGTGTAGAGCTTCCTGTAGCCGCATGGCGTTCGTACTTAAATATGGAACTAACCATTCCAATTTTCGCTGTCTCTTATACACATCTCCGAGCCCACGAGACC
+
ABCCBFBBBCCCGGGGFGGGGGGHHHHGGHHGHHHGFHHGGHHHHHHGGFFFHHHHHHHHHHHHHHHHHGGFGGHHGGGGGGHHHHHHHHHHHHHGHHHHHHGHHHHHHHHHHHGGGGGHHGHH?GGHHHHHHHGDFBGFGGHGGGGCGG
@M02034:409:000000000-BFKT7:1:2102:9162:11716 1:N:0:24
AAAGTCGAGGTGCCTAAAGTGGCAACCCAGACTC
+
BBCCBFBBCBCBGGGGGGGGGGGHHHHGGHHGHH
@M02034:409:000000000-BFKT7:1:2102:20275:11739 1:N:0:24
AAAGTCGAGGTGCCTAAAGTGGCAACCCAGACTGGTAA
+
ABBAAFBCCCCBGGGGFGGFGGGHHHHGGHHGH3AF55
@M02034:409:000000000-BFKT7:1:2102:20293:11742 1:N:0:24
AAAGTCGAGGTGCCTAAAGTGGCAACCCAGACTGGTAAGAGGGTTGGTGGTGTAGAGCTTCCTGTAGCCGCATGGCGTTCGTACTTAAATATGGAACTAACCATTCCAATTTTCGCTGTCTCTTATACACATCTCCGAGCCCACGAGACC
+
CCCCCFCBCCBCGGGGGGGGGGGHHHHGGHHGHHHGGHHHFHGGHGGEGGGFFGHGHHHHHHHHHGHHHGGGGGHHGGGGGGFHHHHHHHHHHHHGHHHHHHGHHHGHHHHHHHGGGGGHHGHHHHHHHHGHHHGFFD@CDGGGCGGGGA
@M02034:409:000000000-BFKT7:1:2102:11429:11746 1:N:0:24
AAAGTCGAGGTGCCTAAAGTGGCAACCCAGACTGGGGAGGAGGTTGGTGGTGTAGAGCTTCCTGTAGCCGCATGGCGTTCGTACTTAAATATGGAACTAACCATTCCAATTTTCGCTGTCTCTTATACACATCTCCGAGCCCACGAGACC
+
BBBBBFBBBBAAGGGGGGGFGGGHHHHGGGHGHHHHGGGGEFGFGHGEFG?FFGGFGHHHHGHHHHHFHGG0EEHGGGGGFEBGHHFDHHHHHHFFGGFEFGFGHHFHHHHHHGGEGDGHHFHHHHB?FGHHHGFGGDG/CGHGGDGAGG
@M02034:409:000000000-BFKT7:1:2102:21541:11748 1:N:0:24
AAAGTCGAGGTGCCTAAAGTGGCAACCCAGACTAATGCGCATGTTGGTGGTGTAGAGCTTCCTGTAGCCGCATGGCGTTCGTACTTAAATATGGAACTAACCATTCCAATTTTCGCTGTCTCTTATACACATCTCCGAGCCCACGAGACC
+
AAA>A3AA@D>AFGGGGGGBFAEAFGGEAAF0B1DFFGE?AEEHHFHEFAEFGAD2FHFHGFHEFFFDHFGCEFGGGFGFEE0?FGHD1BGDF@BGFHFFFHHGHFHBHFHHHDE/EEGHHHGFFGGGFHGHHHFFG/BCCGGGG/CCEG
@M02034:409:000000000-BFKT7:1:2102:3244:11759 1:N:0:24
AAAGTCGAGGTGCCTAAAGTGGCAACCCAGACTAATAAGCATGTTGGTGGTGTAGAGCTTCCTGTAGCCGCATGGCGTTCGTACTTAAATATGGAACTAACCATTCCAATTTTCGCTGTCTCTTATACACATCTCCGAGCCCACGAGACC
+
BBBBBFAB@DABGGGGGGGBGGGGHHHGGHHCHHHHHHHHHHHFGFHEFGAFGFGFGHHHHHHHGGHHHEEEEGHFGGGGGGHHHHGFHHFHHHGGGFFFGHHHHHHHHHHHHGFEGGGHHHGHHHGGDGHHHGGHG/CCGFHGGCCDDF
@M02034:409:000000000-BFKT7:1:2102:16844:11766 1:N:0:24
AAAGTCGAGGTGCCTAAAGTGGCAACCCAGACTTTTCTGCCTGTTGGTGGTGTAGAGCTTCCTGTAGCCGCATGGCGTTCGTACTTAAATATGGAACTAACCATTCCAATTTTCGCTGTCTCTTATACACATCTCCGAGCCCACGAGACC
+
CCCCCFBBCCCCGGGGGGGGGGGHHHHGGHGGGHHHHHGHHHHHHHHGGGFFHHHGGHHHHHHHHHHHHGGFEGHGGGGGGGGHHHHFHHHHHHHHHHHBFHHGHHHHHHHHHHGGGGGHHGHHHHDHHFHHHHHHF</BGGHGGGGGGF
@M02034:409:000000000-BFKT7:1:2102:14703:11767 1:N:0:24
AAAGTCGAGGTGCCTAAAGTGGCAACCCAGACTCCGCCTCCTGTTGGTGGTGTAGAGCTTCCTGTAGCCGCATGGCGTTCGTACTTAAATATGGAACTAACCATTCCAATTTTCGCTGTCTCTTATACACATCTCCGAGCCCACGAGACC
+
ABCCAFCBBCBBGGGGGGGGGGGHHHHGGHHGHHHGGGGGHHHHHHHGGGGFGGHHHHHHHHHHHHFGHGGEGGHGGGGFGGHHHHHGHHHHHHFFFGFFGHHGHFFHFGHHHHGGGGGGHHHHHHFHFFHHGHGFG/CCGGHGGGGGGF
@M02034:409:000000000-BFKT7:1:2102:13209:11770 1:N:0:24
AAAGTCGAGGTGCCTAAAGTGGCAACCCAGACTGGGGAGGGGGTTGGTGGTGTAGAGCTTCCTGTAGCCGCATGGCGTTCGTACTTAAATATGGAACTAACCATTCCAATTTTCGCTGTCTCTTATACACATCTCCGAGCCCACGAGACC
+
CCCCBFCBCCBBGGGGGGGGGGGHHHHGGHHGHHGA222AAEGGEFGGGGEFHFHFHHHHHGHHHHGHHGGGGGHHGGGGGFFHHHHGHHHHGHGGHHHHHHHHHHGHHHHHHHGGGGGHHHHHHHFFHHGHGHFF?>DFGGHGGGGGGG
@M02034:409:000000000-BFKT7:1:2102:24417:11774 1:N:0:24
AAAGTCGAGGTGCCTAAAGTGGCAACCCAGACTTAGAAGAATGTTGGTGGTGTAGAGCTTCCTGTAGCCGCATGGCGTTCGTACTTAAATATGGAACTAACCATTCCAATTTTCGCTGTCTCTTATACACATCTCCGAGCCCACGAGACC
+
AAAABFAADD>AFGGGGGGGGGGFHHHDFAFFHHHHHGFHHHHHHEGEFEAFGGHHHHHHHFHHHGEHHDEEEGHHGGFBEFFFHHGFGHGGGB3FGGFFGAHHGHFBDGFHHFEEFGGHHGGHFFG?4CHGHHBGGC/B@FFEGCCGGF
@M02034:409:000000000-BFKT7:1:2102:3253:11775 1:N:0:24
AAAGTCGAGGTGCCTAAAGTGGCAACCCAGACTAATAAGCATGTTGGTGGTGTAGAGCTTCCTGTAGCCGCATGGCGTTCGTACTTAAATATGGAACTAACCATTCCAATTTTCGCTGTCTCTTATACACATCTCCGAGCCCACGAGA
+
AAAB>FAADBAAFGGGGGGFEDABCFFEFHHFHGHHHHHFGHGD5GHBAEBF1FG5FDF3FGHGBFGGHEGFEEGEEEEFFFHHHHHGHHHHHFDFFCDCFGGGBFGFHHHHHHGEGGFHHHHFHHEHFGHHHHHEACCCCFGGFGGG
@M02034:409:000000000-BFKT7:1:2102:11885:11775 1:N:0:24
AAAGTCGAGGTGCCTAAAGTGGCAACCCAGACTGAGACGGAGGTTGGTGGTGTAGAGCTTCCTGTAGCCGCATGGCGTTCGTACTTAAATATGGAACTAACCATTCCAATTTTCGCTGTCTCTTATACACATCTCCGAGCCCACGAGAC
+
BBBBBFBBBBBBFGGGFDGGGGGHFHGGGHHGHCBFHFFGGCGEFGGFFGGGFGGFHGHHHHHHGGFGHFGCGGHHGEEFGGCHHHGBGHHHHHEBGGFFFFHHHHEGFHHHHGGGGGGGHHGHFGBGGFHGEHHHGFF@?FEGGGFDF
@M02034:409:000000000-BFKT7:1:2102:16007:11782 1:N:0:24
AAAGTCGAGGTGCCTAAAGTGGCAACCCAGACTCTTGGTTCGGTTGGTGGTGTAGAGCTTCCTGTAGCCGCATGGCGTTCGTACTTAAATATGGAACTAACCATTCCAATTTTCGCTGTCTCTTATACACATCTCCGAGCCCACGAGACC
+
BCCCCFCBCCABGGGGGGGGGGGHHHHGGHHGHHHHHHHHHGGGGGGEFGEFGFGFHHHHHHHHHHHHHEGFGGHGGGGGGFHHHHHHHHGHHHGHGHGHHHHHGHGHHHHHHHGGGGFHHHHHHHHHHHFHHHHHDCGGGGHGGGGDGG
@M02034:409:000000000-BFKT7:1:2102:28487:11784 1:N:0:24
AAAGTCGAGGTGCCTAAAGTGGCAACCCAGACTAATTTTCCTGTTGGGGGTGTAGAGCTTCCTGTAGCCGCATGGCGTTCGTACTTAAATATGGAACTAACCATTCCAATTTTCGCTGTCTCTTATACACATCTCCG
+
CCCCBFCCCCACFGGG4GGGGGGHHHHGGHHGHG3G5555BFHH5GA2E0AEEGFD55BF5FEB@5D53?E/EDF1EE/F1?2?1BGH3GHBGB33BEGHC03BB4F44F3FF4/?F??FFHHH3F2FFBFFC>FBA
@M02034:409:000000000-BFKT7:1:2102:11406:11791 1:N:0:24
AAAGTCGAGGTGCCTAAAGTGGCAACCCAGACTCAGAAGCATGTTGGTGGTGTAGAGCTTCCTGTAGCCGCATGGCGTTCGTACTTAAATATGGAACTAACCATTCCAATTTTCGCTGTCTCTTATACACATCTCCGAGCCCACGAGACC
+
ABBCCFCCCCBCGGGGGGGGGGGHHHHGGHHGHHGHHHHGHHHHHHHGGGGFGFHGHHHHHGHHHFGGHGGEEGHGGGGGGGFHHHHFFHHHHHGHFGFFHHFGGHHGHHHHHHGGGGGEGFHHFHFHEGHHHHGFGFGGGEHFG@@AEF
@M02034:409:000000000-BFKT7:1:2102:12711:11797 1:N:0:24
AAAGTCGAGGTGCCTAAAGTGGCAACCCAGACTTCGGTGAAGGTTGGTGGTGTAGAGCTTCCTGTAGCCGCATGGCGTTCGTACTTAAATATGGAACTAACCATTCCAATTTTCGCTGTCTCTTATACACATCTCCGAGCCCACGAGACC
+
BCCCAFCCCBCBGGGGGGGGGGGHHHHGGHHGHGHGGAEFEGHHGHGEFGFFGHHGHHHHHHHHHHHHHEGGGGHHGEGGGGHHHHHHHHHHHHHHHHHHHHHGHHHHHHHHHGGGGGGHHHHHHHHHHHHHHHHHGCGGGGHGGGGGGG
@M02034:409:000000000-BFKT7:1:2102:11687:11804 1:N:0:24
AAAGTCGAGGTGCCTAAAGTGGCAACCCAGACTACTAATAGGGTTGGTGGTGTAGAGCTTCCTGTAGCCGCATGGCGTTCGTACTTAAATATGGAACTAACCATTCCAATTTTCGCTGTCTCTTATACACATCTCCGAGCCCACGAGACC
+
BBBBBFB?DBBBGGGG4FGGGGGHHHHGGHHGHHHHHHHGHHHGGGGEFGEFHHHHHHHHHHHHHHHHHGGGGGHHGGGGGEGHHHFGHHHHHHGGGHHHHHHHHHHHHHHHHHGGGGGHHHHHDGGHHHHHHHGFGGCGGFHEGGCGGG
@M02034:409:000000000-BFKT7:1:2102:11066:11811 1:N:0:24
AAAGTCGAGGTGCCTAAAGTGGCAACCCAGACTTCGATTTCGGTTGGTGGTGTAGAGCTTCCTGTAGCCGCATGGCGTTCGTACTTAAATATGGAACTAACCATTCCAATTTTCGCTGTCTCTTATACACATCTCCGAGCCCACGAGACC
+
ABAABDAABBAAGCFGGGGFGCFEGHHFFHFEHGHDFFGGBGGGEGGEFEAFGEGAFFGHHGHFGHHG3?ECEGHGE>EFFEFGHHG@DFFGHHFGFHHGHCHGEGHGGHHFHFEFG?EFHHFHFGFFFGHHGHF2EDFGGGHGFCG/CC
@M02034:409:000000000-BFKT7:1:2102:12735:11818 1:N:0:24
AAAGTCGAGGTGCCTAAAGTGGCAACCCAGACTGAGTGTCCTGTTGGTGGTGTAGAGCTTCCTGTAGCCGCATGGCGTTCGTACTTAAATATGGAACTAACCATTCCAATTTTCGCTGTCTCTTATACACATCTCCGAGCCCACGAGAC
+
ABAAAFB@DDAAGG5ACGGAG4FFGE4AFAAD3F33A3BDGH3FGDA2A2AAF3D5D5AF53FFFFFEFE00?EHCE>F1E?2?GGE3BF44BFD3@EG331@BBFFB4BEGHDE?EFEDGFGHE4DGF1F1B?B1A/<<</?F@C/<A
@M02034:409:000000000-BFKT7:1:2102:12198:11821 1:N:0:24
AAAGTCGAGGTGCCTAAAGTGGCAACCCAGACTTGGAATGGGGTTGGTGGTGTAGAGCTTCCTGTAGCCGCATGGCGTTCGTACTTAAATATGGAACTAACCATTCCAATTTTCGCTGTCTCTTATACACATCTCCGAGCCCACGAGACC
+
BBBBBFABBBBBGGGGFGGGGGGHHHHGGHHGHHHHHFGFHGGGFGGGFFAFGHHHHHGGHHHHHHHHHGGGGGHHGGGGGGHHHHGHHHHHHGGDGHHHHGFHHHHFHHHHHHGGGGGHHHHHFHHHGHHHHHGHGGGGGGHGG?DGGF
@M02034:409:000000000-BFKT7:1:2102:9271:11823 1:N:0:24
AAAGTCGAGGTGCCTAAAGTGGCAACCCAGACTCGGATGCCGGTTGGTGGTGTAGAGCTTCCTGTAGCCGCATGGCGTTCGTACTTACATAT
+
CCCCCFBCCCBCGGGGGGGGGGGHHHHGGHHGHFF2B222EEFEEFE11AEA13D5AABF5FEGB5D5@EE/BEF1>?E1>??114B3?BFB
@M02034:409:000000000-BFKT7:1:2102:3794:11833 1:N:0:24
AAAGTCGAGGTGCCTAAAGTGGCAACCCAGACTGAGGGGGGGGTTGGTGGTGTAGAGCTTCCTGTAGCCGCATGGCGTTCGTACTTAAATATGGAACTAACCATTCCAATTTTCGCTGTCTCTTATACACATCTCCGAGCCCACGAGACC
+
AAAABFAA?DABGFFFGGGBGFFHHHHDFGHCGFFHGGGGGCBB@BBFEDFFFFFFFFFFFFFFBBFFFFBBFFFFBFBFFFBEAFF/BFBFFFFFFFBFFFFFFFFFBBFFFFBFFFFBFFFFFF9B9FFFEFFF?-BB?FFFB?B.AF
@M02034:409:000000000-BFKT7:1:2102:3099:11837 1:N:0:24
AAAGTCGAGGTGCCTAAAGTGGCAACCCAGACTGCTGAGTGTGTTGGTGGTGTAGAGCTTCCTGTAGCCGCATGGCGTTCGTACTTAAATATGGAACTAACCATTCCAATTTTCGCTGTCTCTTATACACATCTCCGAGCCCACGAGACC
+
CCBCBFCABCABGGGGGGGGGGGHHHHGGHFGHHHGHHGFGHHHHHHEFGEFGFHFGHHHHHHHHGHHHEEEEFH?EEGFEFGHGHHGHHFHHHFGFHGHFHFHHHFFHHHHHFFEGFEFGGHHGHHH3FGHHGGFC@FCGFHGGGCDDF
@M02034:409:000000000-BFKT7:1:2102:9889:11838 1:N:0:24
AAAGTCGAGGTGCCTAAAGTGGCAACCCAGACTCCGCCTAATGTTGGTGGTGTAGAGCTTCCTGTAGCCGCATGGCGTTCGTACTTAAATATGGAACTAACCATTCCAATTTTCGCTGTCTCTTATACACATCTCCGAGCCCACGAGACC
+
CCCCCFCCCCBCGGGGGGGGGGGHHHHGGHHGHHHGGGGGHHHHHHHEFEEFFGHFFHHHHHHHHHHHGGGGGGHHGFGGGFHHHHHDGGHFGHBDGHHHGHHHHHFHHHHHHHGGGGGHHHHHHGGGGHHHHHHGDFGGGGHGGGGGGG
@M02034:409:000000000-BFKT7:1:2102:3810:11839 1:N:0:24
AAAGTCGAGGTGCCTAAAGTGGCAACCCAGACTGAGGGGGGGGTTGGTGGTGTAGAGCTTCCTGTAGCCGCATGGCGTTCGTACTTAAATATGGAACTAACCATTCCAATTTTCGCTGTCTCTTATACACATCTCCGAGCCCACGAGACC
+
3AABAFAADDAAGGGGF4FGGFGCFHHGGEHGHH3GACEE?CB=BBBFFFF..9FFFFFFFFFFBBFFFF<BFFFFBFBFF9BEFFFE9/BFFBBBBFFBBFEFFFBFFFFFFBB?.AD/BB/FFFFE//BF/B/;.B;=B.AE?B?FD9
@M02034:409:000000000-BFKT7:1:2102:26252:11848 1:N:0:24
AAAGTCGAGGTGCCTAAAGTGGCAACCCAGACTAATCAGCGGGTTGGTGGTGTAGAGCTTCCTGTAGCCGCATGGCGTTCGTACTTAAATATGGAACTAACCATTCCAATTTTCGCTGTCTCTTATACAAATCTCCG
+
AAAAAF@1>1AAFFFBF11GGGFFGFG?FHFGGGFH11BFEC?EFECFGCEFHDFB11EGHC11B@FDFECEEGH0FEEF/E0?/FFDGDE2B1>BFBGHBGB1FGHEDHHFHH?/??C1GHGFD2DF21@1<2@1?
@M02034:409:000000000-BFKT7:1:2102:26274:11849 1:N:0:24
AAAGTCGAGGTGCCTAAAGTGGCAACCCAGACTAATAAGCGGGTTGGTGGTGTAGAGCTTCCTGTAGCCGCATGGCGTTCGTACTTAAATATGGAACTAACCATTCCAATTTTCGCTGTCTCTTATACACATCTCCGAGCCCACGAGACC
+
CCCCCFCABCCCGGGGGGGGGGGHHHHGGHHGHHHGFHHHGGGGGGGFFGGGGGFAGHHHHHHHGDFDFFFEGGGFEEEFEFGHGHHGHHHHHHFGFHHGHGFGHBHEHHHHHHGFGGGGHHHHGHHGGHHHHHHFC>/CDGHGGDGDEF
@M02034:409:000000000-BFKT7:1:2102:22275:11849 1:N:0:24
AAAGTCGAGGTGCCTAAAGTGGCAACCCAGACTCAGCATACTGTTGGTGGTGTAGAGCTTCCTGTAGCCGCATGGCGTTCGTACTTAAATATGGAACTAACCATTCCAATTTTCGCTGTCTCTTATACACATCTCCGAGCCCACGAGACC
+
ABAABFABBBABGGGGGGGGGGGHHHHGGHHGHHHHHHHHHHHHHHHGGGFFHGGFHHHHHHHFGHHHHGGGFGHGEFFFFGFHHHHHHHHHHHGHGHHHHHEGHHGHGGHHHHGGGGGHHHHHHHHHGHFHHHFHD@CCGGHGGCGGGG
@M02034:409:000000000-BFKT7:1:2102:6491:11853 1:N:0:24
AAAGTCGAGGTGCCTAAAGTGGCAACCCAGACTAGGAGTGTGGTTGGTGGTGTAGAGCTTCCTGTAGCCGCATGGCGTTCGTACTTAAATATGGAACTAACCATTCCAATTTTCGCTGTCTCTTATACACATCTCCGAGCCCACGAGACC
+
AABB>5AADDABGFGFBFGGGGGHHHGGGHHFHHHHHGFG5FEGFGGEEEEFEFGDGHHHGHHHHDGHFGGEEGHFFGG1EGHHHHHGHHHHHHF3FFFFBG3FGGHHHHHHHFEEGGEFH4BG1FFFDGHGHDDDDCCCCGHACDD/AF
@M02034:409:000000000-BFKT7:1:2102:26341:11856 1:N:0:24
AAAGTCGAGGTGCCTAAAGTGGCAACCCAGACTAATTAGTATGTTG
+
CCCBCFBABCBCGGGGGGGGGGGHHHHGGHHGHBAF55B55F5B5G
@M02034:409:000000000-BFKT7:1:2102:16001:11862 1:N:0:24
AAAGTCGAGGTGCCTAAAGTGGCAACCCAGACTCATATTATTGTTGGTGGTGTAGAGCTTCCTGTAGCCGCATGGCGTTCGTACTTAAATATGGAACTAACCATTCCAATTTTCGCTGTCTCTTATACACATCTCCGAGCCCACGAGACC
+
BBBBBFA?DBBBGGGGFGGGGGGHHHHGGHHGHHHHHHHHHHHHHHHEGGFFHGHHHHHHHHHHFGHGHGGEEGHHGGGGGFHHHHHGDGGHHHHFFHHGFHHHHGFGFGHHHGGEFEGFHEHHGG?GHFFHFHHFGCGCGGFGGDCGDF
@M02034:409:000000000-BFKT7:1:2102:7707:11862 1:N:0:24
AAAGTCGAGGTGCCTAAAGTGGCAACCCAGACTAATAATAAGGTTGGTGGTGTAGAGCTTCCTGTAGCCGCATGGCGTTCGTACTTAAATATGGAACTAACCATTCCAATTTTCGCTGTCTCTTATACACATCTCCGAGCCCACGAGACC
+
BCCCCFCCDCCCGGGGGGGGGGGHHHHGGHHGHHHHHHHHHHHHGHGBFDEFFGHFHHHHHHHHHGHFHFGGGGHGGGGGGGHHHHHGHHHHHHGGFHHGHHFHHHHGHHHHHGGGGGGHHHHHHHHHHHHFFGHHG/BDGGHGGGGGGG
@M02034:409:000000000-BFKT7:1:2102:26327:11868 1:N:0:24
AAAGTCGAGGTGCCTAAAGTGGCAACCCAGACTAATTAGTATGTTGGTGGTGTAGAGCTTCCTGTAGCCGCATGGCGTTCGTACTTAAATATGGAACTAACCATTCCAATTTTCGCTGTCTCTTATACACATCTCCGAGCCCACGAGACC
+
CCCCBFCCBCCCGGGGGGGGGGGHGHHGAGDGHHGFHGHHHHGHGHHGFDEBGHHFFHHHHHHHGHHHHGGGGGHHGGGGGGHHHHHHHHFGHHGHHHHHGHFHHHHHGHHHHHEGGEFFHFHGHHHHHHHHEGGGG/CGGGHGGGGGGG
@M02034:409:000000000-BFKT7:1:2102:15235:11868 1:N:0:24
AAAGTCGAGGTGCCTAAAGTGGCAACCCAGACTGCTACGGCGGTTGGTGG
+
BCCCAFBBCCBCGGGGGGGGGGGGHHHGGHHGHHHHHGGGGGGAE?C1FE
@M02034:409:000000000-BFKT7:1:2102:3093:11870 1:N:0:24
AAAGTCGAGGTGCCTAAAGTGGCAACCCAGACTTTGCTGGCGGTTGGTGGTGTAGAGCTTCCTGTAGCCGCATGGCGTTCGTACTTAAATATGGAACTAACCATTCCAATTTTCGCTGTCTCTTATACACATCTCCGAGCCCACGAGAC
+
BBBBBFBBBBBBGGGGGGGGGGGHGHHGGGHGHFFFHFGCEGGEEEEEFGEFHFHFGGHHHHHGHFHDGG@/EEFAE>EFGE2GEHGEGEDGEH3FGGHFGGFGHFHGFHHHH4><E/ABDDFG2GGFGFFFFHFBA//<><//<<<<<
@M02034:409:000000000-BFKT7:1:2102:18126:11871 1:N:0:24
AAAGTCGAGGTGCCTAAAGTGGCAACCCAGACTCCTTGGGAGGTTGGTGGTGTAGAGCTTCCTGTAGCCGCATGGCGTTCGTACTTAAATATGGAACTAACCATTCCAATTTTCGCTGTCTCTTATACACATCTCCGAGCCCACGAGACC
+
AABCAFBBCCCCGGGGGFGFGGGHHGHGGHHGHHHHHHGHHGGEGHGGFGEFGFHGGFBHHHHHFEGHHGGGGGHHGEEFEEHHHHGGHHHGHHGGFHGBFGGHGGHGHHHHHBEEFGFHHHHHHHGHFFFFHHHFEBGFDEHGCDC<AF
@M02034:409:000000000-BFKT7:1:2102:13208:11872 1:N:0:24
AAAGTCGAGGTGCCTAAAGTGGCAACCCAGACTAAGCCTGATGTTGGTGGTGTAGAGCTTCCTGTAGCCGCATGGCGTTCGTACTTAAATATGGAACTAACCATTCCAATTTTCGCTGTCTCTTATACACATCTCCGAGCCCACGAGACC
+
AAAAAFA1ADAAGGGGAFFGGGGGFHHGAGGFHHCHHGGA0GHHHGHGGG?FGFGFGHHHHHHHHFGHFGGGGGHGEGGGGGGHHHGEGGGHFFGHFGDGHHEGHHFHHGHHHFGEEGGEFHHHEGHHHGHGHBGGA/CCCFHFGGCCCF
@M02034:409:000000000-BFKT7:1:2102:5946:11873 1:N:0:24
AAAGTCGAGGTGCCTAAAGTGGCAACCCAGACTTAGATGCATGTTGGTGGTGTAGAGCTTCCTGTAGCCGCATGGCGTTCGTACTTAAATATGGAACTAACCATTCCAATTTTCGCTGTCTCTTATACACATCTCCGAGCCCACGAGACC
+
AABAAFBBBBBBGGGGGGGGGGGHHHHGGHHGHHCGFDGHHHHGGHHFFGEFGHHFGFHHHHHHHHHGHGGGFGHHGGGGGGHHHHHHHHHHHHFHHHFFGFFGFHHHHHHHHGGFGGGFHGHHFHHHBGFHGHHFGGGGGGHGGCFGGF
@M02034:409:000000000-BFKT7:1:2102:18107:11873 1:N:0:24
AAAGTCGAGGTGCCTAAAGTGGCAACCCAGACTCCTTGGGAGGTTGGTGGTGTAGAGCTTCCTGTAGCCGCATGGCGTTCGTACTTAAATATGGAACTAACCATTCCAATTTTCGCTGTCTCTTATACACATCTCCGAGCCCACGAGACC
+
ABBBBFBBBBBBGGGGGGGGGGGHHHHGGHFGHGHFGHG2E2EEFGGGGGGFHHHHHHHHHHHHHHHHHGGGGGHHGGGGGGHHHHEGHHHHHFGHHHHHHHHHHHHHGHHHHFEGGGGHGHHHGHFHFHHHHHHHGDFGGGHGGGGGGF
@M02034:409:000000000-BFKT7:1:2102:6214:11877 1:N:0:24
AAAGTCGAGGTGCCTAAAGTGGCAACCCAGACTGAGATGAAGGTTGGTGGTGTAGAGCTTCCTGTAGCCGCATGGCGTTCGTACTTAAATATGGAACTAACCATTCCAATTTTCGCTGTCTCTTATACACATCTCCGAGCCCACGAGACC
+
ABCCCFCCCCCCGGGGGGGGGGGHHHHG2FHGHHHHHHHHHHHGGHGEFFEFGHHDGHHHHHHHHHHHHEEEFGHHGGGFFEBGGGHFGGHHHHEGHHHHHHFGHHHGHHHHHGGFGGGHHGHHFGDFHHHGHHGHGCFFGGGGDDGEGF
@M02034:409:000000000-BFKT7:1:2102:26958:11878 1:N:0:24
AAAGTCGAAGTGCCTAAAGTGGCAACCCAGACTCCGTG
+
>A11>DAA1>>11AFD1BG3GFEHFFF0A0CF1FF00A
@M02034:409:000000000-BFKT7:1:2102:27142:11884 1:N:0:24
AAAGTCGAGGTGCCTAAAGTGGCAACCCAGACTGGTGATCCTGTTGGTGGTGTAGAGCTTCCTGTAGCCGCATGGCGTTCGTACTTAAATATGGAACTAACCATTCCAATTTTCGCTGTCTCTTATACACATCTCCGAGCCCACGAGACC
+
BBCCBFBBCCABGGGGGGGGGGGHHHGGGHHGHHFGHHHHHFHHHHHEFGFGFGHGGHHHHHHHHFHFGEGGGGHFGEEFEGHHHHHHFFFGHGFGHGFGFHGGHHGHHHHHHHEEGGGHHHHHHGHHHHFHHGFGFCCGGGGGG/C/CF
@M02034:409:000000000-BFKT7:1:2102:11592:11885 1:N:0:24
AAAGTCGAGGTGCCTAAAGTGGCAACCCAGACTCAGCTGAATGTTGGTGGTGTAGAGCTTCCTGTAGCCGCATGGCGTTCGTACTTAAATATGGAACTAACCATTCCAATTTTCGCTGTCTCTTATACACATCTCCGAGCCCACGAGAC
+
CCCCCFCCCCCCGGGGGGGGGGGHHHHGGHHGH3GHB5B3B5FFFHHGGGEFHHHHHHHHHHHHHHHHHGGGGGHHGGGGGGHHHHHGHHHHHHFHHHHGHHHGHHHHHHHHHFGGGGGHHHHHHHHHHHHHGHHHGDGGGGGGGFGGG
@M02034:409:000000000-BFKT7:1:2102:15759:11888 1:N:0:24
AAAGTCGAGGTGCCTAAAGTGGCAACCCAGACTACTAAGTAGGTTGGTGGTGTAGAGCTTCCTGTAGCCGCATGGCGTTCGTACTTAAATATGGAACTAACCATTCCAATTTTCGCTGTCTCTTATACACATCTCCGAGCCCACGAGACC
+
BBBBBFBBBBBBGGGGGDGGGGGHHHHGGHHGHHHHHHHBEGHHHHGAAEFGHBF5FGHHFHHHHEGBAEE@FGF1EEGGEEFHEHHHHGHGGHB3EGHH3?3FFFGDGHHHG?EEFG/FGFGE4GHGHFHHHHGBF/CGGGGGC/@?/?
@M02034:409:000000000-BFKT7:1:2102:13536:11898 1:N:0:24
AAAGTCGAGGTGCCTAAAGTGGCAACCCAGACTACGAAGAATGTTGGTGGTGTAGAGCTTCCTGTAGCCGCATGGCGTTCGTACTTAAATATGGAACTAACCATTCCAATTTTCGCTGTCTCTTATACACATCTCCGAGCCCACGAGACC
+
BBBBBFBBBBBBGGGGGGGGGGGHHHHGGHHGHHHGGHGGHHHHHHHGGGGGHHHFHHHHHHHHHHHHGGGGGGHHGFGGGGHHHHHGHHHHHHHHHHHHHHHHHHHHHHHHHFGGGGGHHHHHFHGHHHHHHHHHGCGFGGHGGFGGGG
@M02034:409:000000000-BFKT7:1:2102:15743:11906 1:N:0:24
AAAGTCGAGGTGCCTCAAGTGGCAACCCAGACTACTAAGTAGGTTGGTGGTGTAGAGCTTCCTGTAGCCGCATGGCGTTCGTACTTAAATATGGAACTAACCATTCCAATTTTCGCTGTCTCTTATACACATCTCCG
+
AAA1>B>ADDAAGGF1AAFGGGGHGHHEFFHGHBHBBGFHCBGHFGEGFFGFGFGBBGFFHGHGHHGHHGGCEGGHGGGGGGFGHHF1BGFHFGBFGGDFFH1F1F2DFGHGHGCFGF/DE>GBFFBFF1<GFFBFA
@M02034:409:000000000-BFKT7:1:2102:18255:11910 1:N:0:24
AAAGTCGAGGTGCCTAAAGTGGCAACCCAGACTTATCATCATGTTGGTGGTGTAGAGCTTCCTGTAGCCGCATGGCGTTCGTACTTAAATATGGAACTAACCATTCCAATTTTCGCTGTCTCTTATACACATCTCCGAGCCCACGAGACC
+
CCCCCFCCCCBBGGGGGGGGGGGHHHHGGHHGHHFHFGGDHCF5AFG2B2EFEFGBD5GHBGHHD5GFFDGEFGFFEAEC?>2?EFG3FGHF4E33FGHHFC3BFGFFFFGHHFFFGF?GHHHHFGFFGHBGHHHFF</<<FHGGFFGGG
@M02034:409:000000000-BFKT7:1:2102:27306:11910 1:N:0:24
AAAGTCGAGGTGCCTAAAGTGGCAACCCAGACTGGGCGGCTGGTTGGTGGTGTAGAGCTTCCTGTAGCCGCATGGCGTTCGTACTTAAATATGGAACTAACCATTCCAATTTTCGCTGTCTCTTATACACATCTCCGAGCCCACGAGAC
+
BBBBBDAADDABGGGGGGGFGGGHHGHGGHFGHH222AEF0EFHFGGGEEEFFGHGEGHHHHHHHHHHFGGGGGGCF/EAEEBGGFH334B?B3B3FHGHFFDGHHFHHGGFHGGCGFADF2FHBF<11?GHHHGB?/DGGGHGGGCA?
@M02034:409:000000000-BFKT7:1:2102:15843:11920 1:N:0:24
AAAGTCGAGGTGCCTAAAGTGGCAACCCAGACTGGGCTGGCGGTTGGTGGTGTAGAGCTTCCTGTAGCCGCATGGCGTTCGTACTTAAATATGGAACTAACCATTCCAATTTTCGCTGTCTCTTATACCCATCTCCG
+
BBBBBFBB?BAAGGGGGGGFGFGHHHHGGHHGHGHHHCEDFGGAEECEEFEG1BF5@EFGHHFHHFFGFEEE?EH1EEEEGEBHHH?3GFGHHG3BGHDGHHGHHHHD4FGHHECDD/EB2FGH2F2G2@FG<2>F<
@M02034:409:000000000-BFKT7:1:2102:21705:11928 1:N:0:24
AAAGTCGAGGTGCCTAAAGTGGCAACCCAGACTCGGATTTGTGTTGGTGGTGTAGAGCTTCCTGTAGCCGCATGGCGTTCGTACTTAAATATGGAACTAACCATTCCAATTTTCGCTGTCTCTTATACACATCTCCGAGCCCACGAGACC
+
BAAABFBBBBBBGGGFGGGGGGGHGHHGGAHGHHGGGGGHHFHHHHHEGGGFHGFGHHHHHHHHGFHHHGGGGGHHGGGGGGHHHHHHHHHHHGFGHFGHHHGHHHHGHGHHHHGGGGGHHHHHBGGHBHFHHGFGG?DCGGHGGDCADF
@M02034:409:000000000-BFKT7:1:2102:14192:11933 1:N:0:24
AAAGTCGAGGTGCCTAAAGTGGCAACCCAGACTACTCCTACGGTTGGTGGTGTAGAGCTTCCTGTAGCCGCATGGCGTTCGTACTTAAATATGGAACTAACCATTCCAATTTTCGCTGTCTCTTATACACATCTCCGAGCCCACGAGACC
+
ABBBBFBBBBBBGGGGGGGGGGFHHHHGGGGGHHHHHHHHHGGHGGGGFGEFHHHGHHHHHHHHHHHHHGGGGGHHGGGGFGHHHHHHGHHHHHHHHHGFGHFHHGHHHHHHHHGFFEGHHFHHGHGHGHHHFGFHFDGGGFGGGDCDDF
@M02034:409:000000000-BFKT7:1:2102:12734:11933 1:N:0:24
AAAGTCGAGGTGCCTAAAGTGGCAACCCAGACTTTTTCTTCTGTTGGTGGTGTAGAGCTTCCTGTAGCCGCATGGCGTTCGTACTTAAATATGGAACTAACCATTCCAATTTTCGCT
+
A1AAADAADDAAFFGGGGG3FEF01GHAFFAFFGGEAEAGDA1BEAAEECABBFGBDHBGEGHFBAFBFAEEFGHHGAEFEGFHEEHGHH2@F11@GFFBGGHGFHHH2FFGHHGGG
@M02034:409:000000000-BFKT7:1:2102:23999:11933 1:N:0:24
AAAGTCGAGGTGCCTAAAGTGGCAACCCAGACTGCGCATGCGGTTGGTGGTGTAGAGCTTCCTGTAGCCGCATGGCGTTCGTACTTAAATATGGAACTAACCATTCCAATTTTCGCTGTCTCTTATACACATCTCCGAGCCCACGAGACC
+
ABBBBFBADBAAFGGGGGGGGGGHHHHGGHHGGHHGGGGGHGGFGGGGGGEFGFHGHHHHHHHHHFGGHFGGGGHFEEFFGGEHHHHHHGFGHHHGEHHFFGHHHHHHHHHHHGGGGFGHHGHHFHFHFFFHGHGGE/B@GGHGG@DGGF
@M02034:409:000000000-BFKT7:1:2102:6535:11935 1:N:0:24
AAAGTCGAGGTGCCTAAAGTGGCAACCCAGACTCTGCCTCCGGTTGGTGGTGTAGAGCTTCCTGTAGCCGCATGGCGTTCGTACTTAAATATGGAACTAACCATTCCAATTTTCGCTGTCTCTTATACACATCTCCGAGCCCACGAGACC
+
CCBCCFCCCBCCGGGGGGGGGGGHHHHGGHHGHHHHHHHHGGGGGGGFGGGFGFGDFGHHHHHHFFHGHGG@EGHCFFGGFEHHHHHHEGHHHHGEHHHHGFFGFGFHHGHHHGGFGGGGGHHHGGFFFGFHHHHED?DGGGHEGGGDGG
@M02034:409:000000000-BFKT7:1:2102:8212:11938 1:N:0:24
AAAGTCGAGGTGCCTAAAGTGGCAACCCAGACTAGTGCGCGTGTTGGTGGTGTAGAGCTTCCTGTAGCCGCATGGCGTTCGTACTTAAATATGGAACTAACCATTCCAATTTTCGCTGTCTCTTATACACATCTCCGAGCCCACGAGACC
+
BCCCBFCCCCCCGGGGGGGGGGGHHHHGGHHGHHHHHHGGGEGGHHHGGGGFHHHGHHHHHHHHHHHHHGGGGGHHGGGGGGHHHHHHHHHHHHHHGHGGHHHHGHGGHHHHHHGGGGGGHGHHGHHGHHHHHHHFGGGGGGHGGGGGGF
@M02034:409:000000000-BFKT7:1:2102:28303:11941 1:N:0:24
AAAGTCGAGGTGCCTAAAGTGGCAACCCAGACTTTGTATAGGGTTGGTGGTGTAGAGCTTCCTGTAGCCGCATGGCGTTCGTACTTAAATATGGAACTAACCATTCCAATTTTCGCTGTCTCTTATACACATCTCCGAGCCCACGAGACC
+
BCCCCFCCCCABGGGGGGGGGGGHHHHGFHHGHHGHAGHD5EHHGGGEFGEFGHHHHHHHHHHGHHHHHGGGFGHHGGGFFGHHHHHHHHHHHHHHGHHHHFGHFFFHHHHHHHGGGGGHHHHHHHHHB2FG?3BBC/<@FA/FCC@?/F
@M02034:409:000000000-BFKT7:1:2102:21704:11946 1:N:0:24
AAAGTCGAGGTGCCTAAAGTGGCAACCCAGACTCGGATTTGTGTTGGTGGTGTAGAGCTTCCTGTAGCCGCATGGCGTTCGTACTTAAATATGGAACTAACCATTCCAATTTTCGCTGTCTCTTATACACATCTCCGAGCCCACGAGACC
+
BBBBBFBBBBAAFGFBGGGGGG2CGHHGGDHFFFGG2EEHHBFEFGEABAEEFFFBGEFHHFGFHEHHEE0FFFHHGEEAEGHHGHHHHGGGHFHF3FBGHC3BGHBDEFHHHH//EAEHHGHHGG22?1?GHFFGDCGGGGFGC</DGF
@M02034:409:000000000-BFKT7:1:2102:15184:11950 1:N:0:24
AAAGTCGAGGTGCCTAAAGTGGCAACCCAGACTCGGAGGAAGGTTGGTGGTGTAGAGCTTCCTGTAGCCGCATGGCGTTCGTACTTAAATATGGAACTAACCATTCCAATTTTCGCTGTCTCTTATACACATCTCCGAGCCCACGAGACC
+
CCCCCFCABBBCGGGGGGGGGGGHHHHGGHHGHHGGCGGGHHGCGHCEFGEFGHHHHGHHHHHHHGHFHGGGGGHHGGGGGGHGHHHGGFGHHGHFFHHHHHGHHHGHFGHHHHGGGGFFHGHHFHGHDGHHFGFFGCFGGGHGGGGGGG
@M02034:409:000000000-BFKT7:1:2102:19394:11952 1:N:0:24
AAAGTCGAGGTGCCTAAAGTGGCAACCCAGACTAAGAATAATGTTGGTGGTGTAGAGCTTCCTGTAGC
+
BBBBBFBBBBBBGGGGFBGGGGGHHHHGGHHGHFFGDEGBFFFAFGEECEGCA3DAFFAEEGGDF555
@M02034:409:000000000-BFKT7:1:2102:14342:11952 1:N:0:24
AAAGTCGAGGTGCCTAAAGTGGCAACCCAGACTCTGCCGCGGGTTGGTGGTGTAGAGCTTCCTGTAGCCGCATGGCGTTCGTACTTAAATATGGAACTAACCAATTCCAATTTTCGCTGTCTCTTATACACATCTCCGAGCCCAC
+
AABBAFBABB>AEGGFGFFBBDFFFFFEFHCE33EG33A2ECE0A0AA?E>?13BB@5BF3FDGG4G4@EE/EEFAEE?/E>BFGGHGHHGDGF3?GHHFF0??FDG3GF3GFH2B/EGGHHG>G1FFG1F1?<FBGCCF-@F.F
@M02034:409:000000000-BFKT7:1:2102:15590:11955 1:N:0:24
AAAGTCGAGGTGCCTAAAGTGGCAACCCAGACTACTAGGCCTGTTGGTGGTGTAGAGCTTCCTGTAGCCGCATGGCGTTCGTACTTAAATATGGAACTAACCATTCCAATTTTCGCTGTCTCTTATACACATCTCCGAGCCCACGAGACC
+
CCCCCFCCCCCCGGGGGGGGGGGHHHHGGHHGHHHHHHHHHHGHHHHGGGGFHHHGHHHHHHHHHHHHHGGGGGHHGGGGGGHHHHFGHHHHHHHHFGFHHHHHHHHHHHHHHBFEGGGGHGHHHHFHGHHHHHHHGGGGGGHGGCGCFG
@M02034:409:000000000-BFKT7:1:2102:2861:11955 1:N:0:24
AAAGTCGAGGTGCCTAAAGTGGCAACCCAGACTGGGGTGTAGGTTGGTGGTGTAGAGCTTCCTGTAGCCGCATGGCGTTCGTACTTAAATATGGAACTAACCATTCCAATTTTCGCTGTCTCTTATACACATCTCCGAGCCCACGAGACC
+
BBBBBFBA?DAAGGGGGGGFGGGFHHHGGHGGHHGH?EEEGHGHGFEEFGABFGHHHHHHHHHHHGHHHGGGFFHHGGGGGFFHHH4EFHGHHGHHHFFFHHHHFHHHHHHHHGGFGGGHHHHHHHHHGHHHBGFFD?CFGGHGGGCEDE
@M02034:409:000000000-BFKT7:1:2102:9681:11960 1:N:0:24
AAAGTCGAGGTGCCTAAAGTGGCATCCCAGACTCCTAAGAAGGTTGGTGGTGTAGAGCTTCCTGTAGCCGCATGGCGTTCGTACTTAAATATGGAACTAACCATTCCAATTTTCGCTGTCTCTTATACACATCTCCGAGCCCACGAGACC
+
BBBBBFBBBBABGGGGGGGGGGGHBHHHHHHGHHFGH53B53BFGHFGGGGFGDF5FGGHDGHHHFGEGGG@EGHFEGGFEFGEGHHHFHHHHF33BGHHFGFFGGFGBGGHHEEFGFEHGHHHFG4BDFHGGHGF//<BCFEACCC/<?
@M02034:409:000000000-BFKT7:1:2102:17741:11968 1:N:0:24
AAAGTCGAGGTGCCTAAAGTGGCAACCCAGACTGAGGAGGTTGTTGGTGGTGTAGAGCTTCCTGTAGCCGCATGGCGTTCGTACTTAAATATGGAACTAACCATTCCAATTTTCGCTGTCTCTTATACACATCTCCGAGCCCACGAGACC
+
BBBBBFBBBBBBGGGGGGGGGGGHHHHGGHHGHHHHGHGGBGHGHHHFGGEFGFHHHHHHHHHHHGHGGGGEFGHHGGGGGGHHHHHGHHHHHHHHFHHHHHHHHHGGHHHHHHGGGGGGHHHHHHHHEHHHHHFHC<DGGGHGG?CEGG
@M02034:409:000000000-BFKT7:1:2102:18370:11973 1:N:0:24
AAAGTCGAGGTGCCTAAGTGGCAACCCAGACTTTGTATCGTGTTGGTGGTGTAGAGCTTCCTGTAGCCGCATGGCGTTCGTACTTAAATATGGAACTAACCATTCCAATTTTCGCTGTCTCTTATACACATCTCCGAGCCCACGAGACC
+
BBCCBFBBCCCCGGGGAGGGGGHHHHGGHHGHHHHGHHHGGFHHHHEGGEFFGHHHHHHGHHHHHHHHEEFFGHCFFGGGGFHHHHGHHHHHHFHHFGGFFFGHHHFHHHHHHGEGGEGHHHHFHHFHGEHGHHHGCCGGGHGGGGGGA
@M02034:409:000000000-BFKT7:1:2102:9620:11973 1:N:0:24
AAAGTCGAGGTGCCTAAAGTGGCAACCCAGACTACGGCGCAGGTTGGTGGTGTAGAGCTTCCTGTAGCCGCATGGCGTTCGTACTTAAATATGGAACTAACCATTCCAATTTTCGCTGTCTCTTATACACATCTCCGAGCCCACGAGACC
+
ABBBBFBBBBBBGGGGGGGGGFGHHHHGGHGGHHHGGGGGGGGGGHGGGGFFHHHFGHHGHHHHHHHGHFGGEEHFGGFGEFCGHHHGHHHGGHFFHHGHHHHHHHHHFGHHHHGGGGGGHHHBFGFG>FGHGFFGG/DGFGHEG-CEDG
@M02034:409:000000000-BFKT7:1:2102:2853:11973 1:N:0:24
AAAGTCGAGGTGCCTAAAGTGGCAACCCAGACTGGGGTGTAGGTTGGTGGTGTAGAGCTTCCTGTAGCCGCATGGCGTTCGTACTTAAATATGGAACTAACCATTCCAATTTTCGCTGTCTCTTATACACATCTCCGAGCCCACGAGACC
+
ABAABBA>DAAAGGGFGGGGGF2BEGH?GHHGHHAFEAAAEGHGGHGEFGAFHGHFGHHHGEHFFGGF3BEEFFHHGGGFGGHHHHHGGGFHHHEGHHFHBGHGHHHHHHHFHHEGGGDGHEFFFDHHDGFHFFDG?//CCEEG?@CGGF
@M02034:409:000000000-BFKT7:1:2102:26105:11976 1:N:0:24
AAAGTCGAGGTGCCTAAAGTGGCAACCCAGACTGGGGTTTTGGTTGGTGGTGTAGAGCTTCCTGTAGCCGCATGGCGTTCGTACTTAAATATGGAACTAACCATTCCAATTTTCGCTGTCTCTTATACACATCTCCGAGCCCACGAGACC
+
AAAABFBBBBAAFGFGFGGGGCGGHHHGGHFFCHGGEEEFGHGHHGCEFGEFFBGDHGHHHHHHEFGFHGGEFGHHGGGFEEEGHHHGHHFHHHFFGHGHHGHHHHGGFGHHHFGGFGFHHHGHDGDBGGHHHHHBE<CFGEHGGCFDGG
@M02034:409:000000000-BFKT7:1:2102:17408:11976 1:N:0:24
AAAGTCGAGGTGCCTAAAGTGGCAACCCAGACTAAGAATAAGGTTGGTGGTGTAGAGCTTCCTGTAGCCGCATGGCGTTCGTACTTAAATATGGAACTAACCATTCCAATTTTCGCTGTCTCTTATACACATCTCCGAGCCCACGAGACC
+
CCCCCFCBCCCCGGGGFGGGGGGHHHHGGHHGFHGGGHHHHHHHHHGGGGGGHHHHHHHHHHHHHGHHHGGGGGHHGGGGGGHHHHHGHHHHHHFGHHFFHHHHHHHHHHHHHFGGGGGHHHHHGHGHGHGHHHGGF@DGGGGGGGGGGG
@M02034:409:000000000-BFKT7:1:2102:9686:11978 1:N:0:24
AAAGTCGAGGTGCCTAAAGTGGCATCCCAGACTCCTAAGAAGGTTGGTGGTGTAGAGCTTCCTGTAGCCGCATGGCGTTCGTACTTAAATATGGAACTAACCATTCCAATTTTCGCTGTCTCTTATACACATCTCCGAGCCCACGAGAC
+
AABBAFAA?B2AFGGGGGG6BEFGHHHHGFHFFHFHHGHFFCFBEGGEFFEE1AFGFHFFFHHGF5EHHGGFGGHFEGGGGGGHHHGHFHHHGGGFFH3GEHFHHHHBFHHG4EEEG/EDFEBFFF4G32?CHEF2BC?C/FEFCCFGD
@M02034:409:000000000-BFKT7:1:2102:22221:11979 1:N:0:24
AAAGTCGAGGTGCCTAAAGTGGCAACCCAGACTCATAATCAGGTTGGTGGTGTAGAGCTTCCTGTAGCCGCATGGCGTTCGTACTTAAATATGGAACTAACCATTCCAATTTTCGCTGTCTCTTATACACATCTCCGAGCCCACGAGACC
+
AABCBFBBBCCCGGGGGGGGGGGHHHHGGHHGHHHHHHHHHFHGHHG2FFEEHHHHHHHHHFGHFGHHHGGGGGHFEFGFGFHHHFHHHHHHHGGFFFFFFGFGHFHHHHHHHFG?FGGHHFHHGHHHDGBGFGDBB@?@CCHFG/ADDF
@M02034:409:000000000-BFKT7:1:2102:12553:11986 1:N:0:24
AAAGTCGAGGTGCCTAAAGTGGCAACCCAGACTAATCAGAATGTTGGTGGTGTAGAGCTTCCTGTAGCCGCATGGCGTTCGTACTTAAATATGGAACTAACCATTCCAATTTTCGCTGTCTCTTATACACATCTCCGAGCCCACGAGACC
+
AAAABFABDD>ABFGGGGGGGFFFEAGFGHGGFHHGGHGFHHHHHGHABEEFHFGFGFFGHGHFGHHGGEAEEGHGCEEEEEEFGHGFGGFFHGBGHHHHHHHHHHHHHHHHHFEEGDEHGHHH4F4FGEHFHHHDECGGCGHGGCGDGE
@M02034:409:000000000-BFKT7:1:2102:12854:11990 1:N:0:24
AAAGTCGAGGTGCCTAAAGTGGCAACCCAGACTCCTTAGACGGTTGGTGGTGCAGAGCTTCCTGTAGC
+
BCCCBFBCCCCCGGGGGGGGGGGHHHHGGHHGHCFFGAGF3AEG2AA111B133D51AAA5B5E5555
@M02034:409:000000000-BFKT7:1:2102:7342:11993 1:N:0:24
AAAGTCGAGGTGCCTAAAGTGGCAACCCAGACTAGGAAGGGGGTTGGTGGTGTAGAGCTTCCTGTAGCCGCATGGCGTTCGTACTTAAATATGGAACTAACCATTCCAATTTTCGCTGTCTCTTATACACATCTCCGAGCCCACGAGACC
+
BBBBBFBBBBBBGGGGGGGGGGGGHHHGGGHGHHHHGHHGGGGGGGFGFGEFGGG5GHHHHHHHHGHGHGGGGGHHGGGGFGHHHHHGHGGGHHHEHHHHHHHHHHGHGHHHHHGGGGGHFHHHHHHHHHHHHHHHGGGGGGEFG<DGGG
@M02034:409:000000000-BFKT7:1:2102:21744:11994 1:N:0:24
AAAGTCGAGGTGCCTAAAGTGGCAACCCAGACTTGGGTGGTGGTTGGTGGTGTAGAGCTTCCTGTAGCCGCATGGCGTTCGTACTTAAATATGGAACTAACCATTCCAATTTTCGCTGTCTCTTATACACATCTCCGAGCCCACGAGACC
+
BCCCBFBBBCCCGGGGGGGFGGGHHHHGGHGGHHHHHEEEAFGGFGGEFGFFHGHHHHHHHHHHHHHHGGGGGGHGGGGGGEFHHHHHHHHGHHHHGHHHGHGHHHFHHHHHHHGGGGGHHHHHGHHHHHGHHHGHE@CGGGHGGAFGGG
@M02034:409:000000000-BFKT7:1:2102:15840:12001 1:N:0:24
AAAGTCGAGGTGCCTAAAGTGGCAACCCAGACTATGTTTTGGGTTGGTGGTGTAGAGCTTCCTGTAGCCGCATGGCGTTCGTACTTAAATATGGAACTAACCATTCCAATTTTCGCTGTCTCTTATACACATCTCCGAGCCCACGAGACC
+
CCCCCFCCCCC4GGGGGGGGGGGHHHHGGHHGHFHHGHBGGEGFFGGFFGGGHHHGHHHHHHHHHHHHHGGGGGHHGGGGGGGHHHHBGHHHHFFHFHGHHHHHHHGHHHHHHFGGGGGGHFHHBHGHGHFGHHHFGCGGGGGGGGGFGG
@M02034:409:000000000-BFKT7:1:2102:7073:12003 1:N:0:24
AAAGTCGAGGTGCCTAAAGTGGCAACCCAGACTCATAGGCAGGTTGGTGGTGTAGAGCTTCCTGTAGCCGCATGGCGTTCGTACTTAAATATGGAACTAACCATTCCAATTTTCG
+
BCCCCFCCCCBCGGGFGGGGGGGGHHHCFHECFGBGGHHHCGFHEH?ABA1BF3F5FBGHHEFFEAFFAEEEEEFBEGGEFFGEGHHHFFBFF@FG3FGGGFDFGHHHGHHHG4E
@M02034:409:000000000-BFKT7:1:2102:28045:12004 1:N:0:24
AAAGTCGAGGTGCCTAAAGTGGCAACCCAGACTCGTCCTCAGGTTGGTGGTGTAGAGCTTCCTGTAGCCGCATGGCGTTCGTACTTAAATATGGAACTA
+
BBBBBFBBBBABGGGGGCGFGGGHGFHFCHC233BG2AEA3A3GGG21A1AAA3G5D5BABCGDF5ADA1E0?E?1/>>?E>2?FGHF3FE44@3@@CF
@M02034:409:000000000-BFKT7:1:2102:11634:12004 1:N:0:24
AAAGTCGAGGTGCCTAAAGTGGCAACCCAGACTGAGGCGGGGGTTGGTGGTGTAGAGCTTCCTGTAGCCGCATGGCGTTCGTACTTAAATATGGAACTAACCATTCCAATTTTCGCTGTCTCTTATACACATCTCCG
+
CCCCCFCCCCCCGGGGGGGGGGGHHHHGGHHGHHHHGGGGGGG/EEG>FE/??3B3B?FHBFFFGBF4GBC/BDH0B?@/C?0FGG@FHHBDGH1FGGHHEHBGH1FFFGHHH1<.CEGBBGGH<D<;BC0CGC:CA
@M02034:409:000000000-BFKT7:1:2102:25077:12006 1:N:0:24
AAAGTCGAGGTGCCTAAAGTGGCAACCCAGACTACGTGGTATGTT
+
A11AAFAADDAAFFGGGGFGA1FGHGF00FGC110EFB0/F2FGE
@M02034:409:000000000-BFKT7:1:2102:15862:12008 1:N:0:24
AAAGTCGAGGTGCCTAAAGTGGCAACCCAGACTCGGTTGCAGGTTGGTGGTGTAGAGCTTCCTGTAGCCGCATGGCGTTCGTACTTAAATATGGAACTAACCATTCCAATTTTCGCTGTCTCTTATACACATCTCCGAGCCCACGAGACC
+
CCCCCFCADBABGGGGGGGGGGGHHHHGGHHGHHGGEGGHHHHGGHGFFGEFFGGGHHHGHHHHGFGGHFGEEGHGGEGGEGHFHHGGHHHFHHHHGGGHHHFHFFHHHHHHHGGGGGGGHFHHGHHHHGGHHHGFEBDFFGHGGGGDGG
@M02034:409:000000000-BFKT7:1:2102:14679:12017 1:N:0:24
AAAGTCGAGGTGCCTAAAGTGGCAACCCAGACTTGGTCTCATGTTGGTGGTGTAGAGCTTCCTGTAGCCGCATGGCGTTCGTACTTAAATATGGAACTAACCATTCCAATTTTCGCTGTCTCTTATACACATCTCCGAGCCCACGAGACC
+
BCCCCFCCCCBBGGGGFGGGGGGHHHHGGHHGHHHHHHHHHHHHHHHGGGFFEGGHHHHHHHHHHHHHHGGAEGHGGGGGGGHHHHHGHHHHHHFGHHGHGHGHHHGHHHHHHGGGGGGGHHHHGHGHHHHHHHHFDCGGGGHGGGGGGG
@M02034:409:000000000-BFKT7:1:2102:14402:12018 1:N:0:24
AAAGTCGAGGTGCCTAAAGTGGCAACCCAGACTTCGCCTCCTGTTGGTGGTGTAGAGCTTCCTGTAGCCGCATGGCGTTCGTACTTAAATATGGAACTAACCATTCCAATTTTCGCTGTCTCTTATACACATCTCCGAGCCCACGAGACC
+
AABBAFBBBBBBGGGGGGGGGGGHHHHGGHHGHHHGGGGGHHHHHHHGFGGGHHHHHGHHHHHHHHHGFEGGGGHFGGGGGFHHHHHFHHGHHGFGFHGHHHFHHHGFHHHHHGGGGGGFHGHHGHHFGGHHGGG2/<B@@FHGGCCDDG
@M02034:409:000000000-BFKT7:1:2102:18456:12046 1:N:0:24
AAAGTCGAGGTGCCTAAAGTGGCAACCCAGACTGATC
+
AAAA1B>AA?>1GGGFCFFFB1EBFACAFH0F1B1AA
@M02034:409:000000000-BFKT7:1:2102:25150:12046 1:N:0:24
AAAGTCGAGGTGCCTAAAGTGGCAACCCAGACTAAGAATGTGGTTGGTGGTGTAGAGCTTCCTGTAGCCGCATGGCGTTCGTACTTAAATATGGAACTAACCATTCCAATTTTCGCTGTCTCTCTTCACCTCTCC
+
AA@AABAADBBBGGGGGGGGGGGHGHHGGHGGFHFHHB3B55BAAE?EE1AEF3F5FHHHDHFFFFF5FFE>B>?FEE/F?FHCCHHFHHF@GB33FBGHF03F?FGF4FGHHG?FGEEF?4B3B3BF22FGFFG
@M02034:409:000000000-BFKT7:1:2102:17027:12049 1:N:0:24
AAAGTCGAGGTGCCTAAAGTGGCAACCCAGACTACGCCTCCGGTTGGTGGTGTAGAGCTTCCTGTAGCCGCATGGCGTTCGTACTTAAATATGGAACTAACCATTCCAATTTTCGCTGTCTCTTATACACATCTCCGAGCCCACGAGACC
+
ABCBAFBCCCAAGGGGGGGGGGGHHHHGGHHGHHHGGGHGHGGGGGGEGGGFGGGGHEHHHHHHGGHHHGGGFGHGEFGGGGHHGHHHGHHHHGFGHHGFHHGHFHGHHHHHHHGGGGGGHGHHFHH3B<FGHFGBCBGCGGHGGFGGGG
@M02034:409:000000000-BFKT7:1:2102:19963:12055 1:N:0:24
AAAGTCGAGGTGCCTAAAGTGGCAACCCAGACTGTTAATCATGTTGGTGGTGTAGAGCTTCCTGTAGCCGCATGGCGTTCGTACTTAAATATGGAACTAACCATTCCAATTTTCGCTGTCTCTTATACACATCTCCGAGCCCACGAGACC
+
BBBBBFBBDBBBGGGFC4FFGGGHFHH?FGFGHHHHHHHHHHHHHHHFFGBFGGH5FHHHHHHGHFHEHEFAEFHHGEGGGEFHHHHFHHFGHHDFFGGGHGHHHHBGHHHHHHGGGGGHHHHH4GFGGFHHHGFFE/BDGGHGG?FGFF
@M02034:409:000000000-BFKT7:1:2102:26560:12058 1:N:0:24
AAAGTCGAGGTGCCTAAAGTGGCAACCCAGACTGTTTTGTGTGTTGGTGGTGTAGAGCTTCCTGTAGCCGCATGGCGTTCGTACTTAAATATGGAACTAACCATTCCAATTTTCGCTGTCTCTTATACACATCTCCGAGCCCACGAGACC
+
BBAABFAADBABFGGFGGGGGGGHHHHGGHHDHHHHHHHHHHHHGHGGGGEFGGG5FHEHFHHHHGHFHGGGGGHFEEEFGGFHHHFGHGFGHFBDFHHHHHHGEHGHHHHHHHGEFDFFFHGHHHHGHHHHBFDDFCC@DEHGGGGGGG
@M02034:409:000000000-BFKT7:1:2102:12050:12061 1:N:0:24
AAAGTCGAGGTGCCTAAAGTGGCAACCCAGACTTGGGCGGATGTTGGTGGTGTAGAGCTTCCTGTAGCCGCATGGCGTTCGTACTTAAATATGGAACTAACCATTCCAATTTTCGCTGTCTCTTATACACATCTCCGAGCCCACGAGACC
+
ABBAAFBBBBBBGGGGGGGGGGGFGHHGGHHGHHHHGGGGGGGHHHHEFGFFGFGGGHHHHHHHFGGHHEGFGGGBEEGGFEGHHHHHHHHHHHDGFGHHHHFHHHHHHHHHHHGDGGGHHHHGHHHFGFFFGHHGGCGGGGGGGGGGGG
@M02034:409:000000000-BFKT7:1:2102:11762:12062 1:N:0:24
AAAGTCGAGGTGCCTAAAGTGGCAACCCAGACTCTGAGGATTGTTGGTGGTGTAGAGCTTCCTGTAGCCGCATGGCGTTCGTACTTAAATATGGAACTAACCATTCCAATTTTCGCTGTCTCTTATACACATCTCCGAGCCCACGAGACC
+
CCCCCFCCCCCCGGGGGGGGGGGHHHHGCFHGHHHGHHGGHHHHHHHFFGGGHGHGHHGHHHHHHHHHHGGGGGHGGFGGFEHHHHGGHFHHHHFFFHFHHHHGFHHHHHHHHHGGGGEHHGHHGHBDFFGHHHHDDCCFGGHGGCGGGE
@M02034:409:000000000-BFKT7:1:2102:23246:12068 1:N:0:24
AAAGTCGAGGTGCCTAAAGTGGCAACCCAGACTAATTTTCGTGTTGGTGGTGTAGAGCTTCCTGTAGCCGCATGGCGTTCGTACTTAAATATGGTACTAATCATTCCAATTTT
+
BBBBBFBBBBBBGGGGGBGGGGGHHHHGGHHGHHFHBGGFFHGHHG2AF?EFE3F5B5AGGHHFGBF53AE0BEA1>?ECAECGGFHFBGHGDD44BBGG4@4B4?F44F3F?
@M02034:409:000000000-BFKT7:1:2102:25149:12068 1:N:0:24
AAAGTCGAGGTGCCTAAAGTGGCAACCCAGACTAAGAAGGTGGTTGGTGGTGTAGAGCTTCCTGTAGCCGCATGGCGTTCGTACTTAAATATGGAACTAACCATTCCAATTTTCGCTGTCTCTATACACATCTCCGAGCCCACGAGACCA
+
CCCCBFBABBAAGGGGGGGGGGGHHHHGGHHGHHHHHHHHFHGGFGGGGGGFGGFD5FHHHHHHFHHGHEGEGFHFFGGGGGHHHHFGGGHHHHHHHGHGHHHHHHGHFHHHH4EGGGGHHHHFHHGFG2FGG3FFGGGGGGGGFGGGGB
@M02034:409:000000000-BFKT7:1:2102:5926:12069 1:N:0:24
AAAGTCGAGGTGCCTAAAGTGGCAACCCAGACTCAGTCTCCTGTTGGTGGTGTAGAGCTTCCTGTAGCCGCATGGCGTTCGTACTTAAATATGGAACTAACCATTCCAATTTTCGCTGTCTCTTATACACATCTCCGAGCCCACGAGACC
+
ABABBFBBBBABGGGGGGGGGGGHHHHGGHHGHHGHHHHGHHHHHHHGGGEGFFG5GHHHHHHHGGHGHGGGGGHHGFGGFGHHHHHHGHHHHHFFFHHHHHHHHHHHGHHHHGGGGGFFHHHHHHGGHHHGFHHGG/CFGGHGGGGEGG
@M02034:409:000000000-BFKT7:1:2102:10456:12069 1:N:0:24
AAAGTCGAGGTGCCTAAAGTGGCAACCCAGACTAAGATGCAGGTTGGTGGTGTAGAGCTTCCTGTAGCCGCATGGCGTTCGTACTTAAATATGGAACTAACCATTCCAATTTTCGCTGTCTCTTATACACATCTCCGTGCCCACGAGACC
+
BBBBBFBBBBBBGGGGFGGGGGGHHHHGGGHGHHFHGHHFFGHHHHGAFDECABF5AFGHHHHHHHGDFEGCEGGFEEEGEEGEHFHF3@GGFD3BFFHGE?FGGFH4FGFHH4EEGGEHFHHFFH3FFGHFHDHDG/?EHHGGGGGDGG
@M02034:409:000000000-BFKT7:1:2102:19037:12073 1:N:0:24
AAAGTCGAGGTGCCTAAAGTGGCAACCCAGACTAATCAGAATGTTGGTGGTGTAGAGCTTCCTGTAGCCGCATGGCGTTCGTACTTAAATATGGAACTAACCATTCCAATTTTCGCTGTCTCTTATACACATCTCCGAGCCCACGAGACC
+
BBBBBFA?DDBBGGGGGGFFGGGHHHHGGFGFHHHHHHHHHHHHHHHGEGGFFGGFHHHHHEHHFFHGHGGFFGHGGGGEEEFGHHHFHHFHHHFHFFFFCGHGGHBGGHHHHFG?FCEGHGHHGHHEGGGHFFG2?/B?DGHGGGGGGG
@M02034:409:000000000-BFKT7:1:2102:24052:12076 1:N:0:24
AAAGTCGAGGTGCCTAAAGTGGCAACCCAGACTATGTGGGCGGTTGGTGGTGTAGAGCTTCCTGTAGCCGCATGGCGTTCGTACTTAAATATGGAACTAACCATTCCAATTTTCGCTGTCTCTTATACACATCTCCGAGCCCACG
+
BABBBFBBBBBBGGGGGGGGGFGHHHHGDAFFGDHBGDF?FEFGGGC1A1BF?3D5D53BGFGFGF4B@BE/?EF1>1>?E>2GGHFGBFGBG333B3FHC0BB?FD3FG3FF3>/C?<@22@@22>2>2@2FDH?<//<<FCFF
@M02034:409:000000000-BFKT7:1:2102:4526:12080 1:N:0:24
AAAGTCGAGGTGCCTAAAGTGGCAACCCAGACTTGTAAGGGGGTTGGTGGTGTAGAGCTTCCTGTAGCCGCATGGCGTTCGTACTTAAATATGGAACTAACCATTCCAATTTTCGCTGTCTCTTATACACATCTCCGAGCCCACGAGACC
+
AAAAAFA1>DAA1GGGFGGGGGGHHHHGGGHGHHHHHGGHHCEEEEGAFEEFFDGGHHHHHHHGGFHFGFEEEEH0E?EFEEGEFGGFGHFGHHFFGGFGBCGFHFHGHGHHHFCCGGFHHFHHGHHGHHHHGD1FG?CCGGHGGGGGGA
@M02034:409:000000000-BFKT7:1:2102:7445:12082 1:N:0:24
AAAGTCGAGGTGCCTAAAGTGGCAACCCAGACTAAGTTGCGGGTTGGTGGTGTAGAGCTTCCTGTAGCCGCATGGCGTTCGTACTTAAATATGGAACTAACCATTCCAATTTTCGCTGTCTCTTATACACATCTCCGAGCCCACGAGACC
+
AAAAAFABADAACFGGGGFGGDFFFGF?FFHFHHHFHHHGEEEGGGGAFABFEBGFHHHHGHHHHHHGHGGCEEHGEEGFEEFHGHF3FGGGGG?FGFGH?GFF3FFFGHHHHGGDDFDGHHFHDGDFGBHHHFHBD/<<CEHGCFGFDF
@M02034:409:000000000-BFKT7:1:2102:8511:12084 1:N:0:24
AAAGTCGAGGTGCCTAAAGTGGCAACCCAGACTGTGTGGTGGGTTGGTGGTGTAGAGCTTCCTGTAGCCGCATGGCGTTCGTACTTAAATATGGAACTAACCATTCCAATTTTCGCTGTCTCTTATACACATCTCCGAGCCCACGAGACC
+
BCABBFBABCBBGGGGGGGGGGGHHHHGGHHGHHFHFGFFFGGGFGFAEAFF13F5DFDGGGHGFFFBDAE0EEG1E?EFEE2GEGH3FGHBFE33FGHHB?3FBFHBEGFHF?@/E<?D3GGH3B3GGFHB@2DDA/<BC//FDGG?DE
@M02034:409:000000000-BFKT7:1:2102:16110:12085 1:N:0:24
AAAGTCGAGGTGCCTAAAGTGGCAACCCAGACTAATCCTAATGTTGGTGGTGTAGAGCTTCCTGTAGCCGCATGGCGTTCGTACTTAAATATGGAACTAACCATTCCAATTTTCGCTGTCTCTTATACACATCTCCGAGCCCACGAGACC
+
AAA?ABAA?DABGGGGGGGGGGFHHHHGGGHGHHBGHHFF5FGHHGGGGGGGHHHHHEFGHHHHHHGHGGGGGGHHGEFGGEHHHHHGHHFFHGGHFGFBGGHHHHHGHHGHGHGGGGEFHFGHHG4F4BDGHHBFECG/CCGF/C<EDC
@M02034:409:000000000-BFKT7:1:2102:16100:12105 1:N:0:24
AAAGTCGAGGTGCCTAAAGTGGCAACCCAGACTAATCCTAATGTTGGTGGTGTAGAGCTTCCTGTAGCCGCATGGCGTTCGTACTTAAATATGGAACTAACCATTCCAATTTTCGCTGTCTCTTATACACATCTCCGAGCCCACGAGACC
+
BCCCCFABCCCCGGGGGGGGGGGGHHHGGHHGHHHHHHHHHHHHHHHGGGEFGHHHHHHHHHHHHHHHHGGEGFHHGEGGGGHHHHGHHHHHHGFGFHGFHHHHHHFHHHHHHHGGGGGHHGHHHHHHGHGHHHHFGFGGFGFGGGGGGG
@M02034:409:000000000-BFKT7:1:2102:25372:12108 1:N:0:24
AAAGTCGAGGTGCCTAAAGTGGCAACCCAGACAAGAATCATGTTGGTGGTGTAGAGC
+
AABAABAA3>ABGGGGGGGGGGGHHHHGGGG22BAAA35B5DAAAG2FEEFA3D555
@M02034:409:000000000-BFKT7:1:2102:27732:12110 1:N:0:24
AAAGTCGAGGTGCCTAAAGTGGCAACCCAGACTGTGCAGGGGGTTGGTGGTGTAGAGCTTCCTGTAGCCGCATGGCGTTCGTACTTAAATATGGAACTAACCATTCCAATTTTCGCTGTCTCTTATACACATCTCCGAGCCCACGAGACC
+
CCCCCFAABBAAGGGGGFFFGGGHHGHGGHGGHHHHGHGHGCEEFGEEFEBFGHHHHGHHHHHHHHHFGEEEEEHFEEEFGGHHHHHGGFFHHFGGFHHHFFFGHHGHHHHHHHDBFFFGHGHHHGFHDFHHGGGFC/DDGGEGGCCGFF
@M02034:409:000000000-BFKT7:1:2102:12116:12119 1:N:0:24
AAAGTCGAGGTGCCTAAAGTGGCAACCCAGACTAAGATGTATGTTGGTGGTGTAGAGCTTCCTGTAGCCGCATGGCGTTCGTACTTAAATATGGAACTAACCATTCCAATTTTCGCTGTCTCTTATACACATCTCCGAGCCCACGAGACC
+
BBCCCFCACCCBGGGGAGGGGGGHHHHGGHHGHHG3G555DFHHHHHGFGEFHGHGHHHHHHHHHHHHHGGFGGHHGGGGGGHHHHHGHHHHHHFHHHHHHHHGHHHHHHHHHHGGGGGGHHHHFHFHHHHHHHHHGGGGGGHGGGGGGG
@M02034:409:000000000-BFKT7:1:2102:15420:12123 1:N:0:24
AAAGTCGAGGTGCCTAAAGTGGCAACCCAGACT
+
BBBBBFBBBBBBGGGGGGGGGFGHGHHGGHHGH
@M02034:409:000000000-BFKT7:1:2102:25372:12126 1:N:0:24
AAAGTCGAGGTGCCTAAAGTGGCAACCCAGATTAGAGTCATGTTGGTGGTGTAG
+
CCCCCFCCCCCCGGGGGGGGGGGHHHHGGHH355B53DA55D5D5F2AB2A235
@M02034:409:000000000-BFKT7:1:2102:12292:12140 1:N:0:24
AAAGTCGAGGTGCCTAAAGTGGCAACCCAGACTGTGATTATTGTTGGTGGTGTAGAGCTTCCTGTAGCCGCATGGCGTTCGTACTTAAATATGGAACTAACCATTCCAATTTTCGCTGTCTCTTATACACATCTCCGAGCCCACGA
+
>33AAFAB@BAAGGGFFGFBGB2EC44AFGCGHHAFG55D5AAFGCEAFF2F1FG55BE3ABGGHDFGHEEE1EHGG1>?EE2?1FB3EFE4BDBBHFBBC1GH3F44FGFFFEEEEG/?D44FDE4EFHFGHHG1<<>/</CA/>
@M02034:409:000000000-BFKT7:1:2102:12476:12144 1:N:0:24
AAAGTCGAGGTGCCTAACGTGGCAACCCAGACTACGAAGGGTGTAGAGCTTCCTGTAGCCGCATG
+
AAAAADABBBBAGGGFG4AFGAAHHHHDCEA2F3BAEGEE22BE3F5F53F53BB55D53AAE1E
@M02034:409:000000000-BFKT7:1:2102:18737:12151 1:N:0:24
AAAGTCGAGGTGCCTAAAGTGGCAACCCAGACTGGGCTGGGGGTTGGTGGTGTAGAGCTTCCTGTAGCCGCATGGCGTTCGTACTTAAATATGGAACTAACCATTCCAATTTTCGCTGTCTCTTATACACTTCTCCG
+
CCCCCFCCCCBCGGGGGGGGGGGHHHHGGHHGHHAGH2F2F2EFFGGGGGGFGHHHHHHHHHHHHHHHHGGFGGHHGGGGGGHHHHHHHGHHHHFHHHHHHHHHHHHHHHHHHHGGGGGB22FG2>>@2F222@F1<
@M02034:409:000000000-BFKT7:1:2102:26320:12156 1:N:0:24
AAAGTCGAGGTGCCTAAAGTGGCAACCCAGACTAGGCAGATGGTTGGTGGTGTAGAGCTTCCTGTAGCCGCATGGCGTTCGTACTTAAATATGGAACTAACCATTCCAATTTTCGCTGTCTCTTATACACATCTCCGAGCCCACGAGACC
+
CCCCCFCABCBCGGGGGGGGGGGHHHHGGHHGGHHGHHGAFHHHHGEDFEGFGFG5EGHHEHHHFDG5GEG?EGHAEEEFFFFGEHHHHHHHHHBDGGHGFGFGHFHBGGFHHFEFFEE?EGFFB3FGHFHEHHGHF@CFGFEGGCF?EG
@M02034:409:000000000-BFKT7:1:2102:27231:12161 1:N:0:24
AAAGTCGAGGTGCCTAAAGTGGCAACCCAGACTGTTGCTTTGGTAGGTCGTGCTGTGC
+
CCCCCFACCCBBGGGGGGGGGGGHHHHGGGD2FFEFH5B553FG5F2D52A111D535
@M02034:409:000000000-BFKT7:1:2102:11907:12164 1:N:0:24
AAAGTCGAGGTGCCTAAAGTGGCAACCCAGACTTTTCTTCCTGTTGGTGGTGTAGAGCTTCCTGTAGCCGCATGGCGTTCGTACTTAAATATGGAACTAACCATTCCAATTTTCGCTGTCTCTTATACACATCTCCGAGCCCACGAGACC
+
CCCCBFBACCCCGGGGFFGFGGGHHHHGGHHGHHHHHHHHHHHHHHHFFGAFGGGFGHHHHHHHFGHHHEGFGGHGFFGGFFHHHHGGHGHHHHHHGHHHHHGGHHHHHHHHHHGGGGGHHHHHHHHHGHHHHGFGGFGGGGHGGGGGGG
@M02034:409:000000000-BFKT7:1:2102:20080:12165 1:N:0:24
AAAGTCGAGGTGCCTAAAGTGGCAACCCAGACTTATTCGGGTGTTGGTGGTGTAGAGCTTCCTGTAGCCGCATGGCGTTCGTACTTAAATATGGAACTAACCATTCCAATTTTCGCTGTCTCTTATACACATCTCCGAGCCCACGAGAC
+
BBBBBFBBBBBBGGGGFGGGGGGHHHHGGHHGHHH5DGFFEFEGEHGEFDGFHGG5EGHHHGHHHHHHHGG0EEHGEEEFGGHHHHGF@BF4GHFGGHHGGHFFGGFFHGFHHFEEGFGGDHGHFG3B?FHHHHHE/<BCCGHGG@?FF
@M02034:409:000000000-BFKT7:1:2102:20057:12172 1:N:0:24
AAAGTCGAGGTGCCTAAAGTGGCAACCCAGACTTATTCGGGGGTTGGTGGTGTAGAGCTTCCTGTAGCCGCATGGCGTTCGTACTTAAATATGGAACTAACCATTCCAATTTTCGCTGTCTCTTATACACATCTCCGAGCCCACGAGAC
+
BBBBBFBB@BBBGGGDFFFGGGGHHHAEGHFGHFHF5D2CA2AEEEFEGGFFGEFFGHHHHHHHHGHGHGGFFGHHGGGFGFHGHHH?FFFGHHFGGHGBGHHGGGHHFFFGHGGGGCGHHHGHFGDGFFFFHHFDDA@CFGHGGCCGG
@M02034:409:000000000-BFKT7:1:2102:27247:12183 1:N:0:24
AAAGTCGAGGTGCCTAAAGTGGCAACCCAGACTAAGGTGCAGGTTGGTGGTGTAGAGCTTCCTGTAGCCGCATGGCG
+
CCCCCFCCCCCCGGGDGGGGGGGHHHHGGHH2FGF3GAB33AFGEHE221ECAAFA5BFF5GDFGDGB3EE>EA11>
@M02034:409:000000000-BFKT7:1:2102:27540:12193 1:N:0:24
AAAGTCGAGGTGCCTAAAGTGGCAACCCAGACT
+
CCCCCFCB@BBCGGGGGGGGGGGHHHHGGHHGH
@M02034:409:000000000-BFKT7:1:2102:8228:12198 1:N:0:24
AAAGTCGAGGTGCCTAAAGTGGCAACCCAGACTGTGACTCAGGTTGGTGGTGTAGAGCTTCCTGTAGCCGCATGGCGTTCGTACTTAAATATGGAACTAACCATTCCAATTTTCGCTGTCTCTTATACACATCTCCGAGCCCACGAGAC
+
BCCCBFCCCCBCGGGGGGGGGGGHHHHGGHHGHGFGFGF5ABG5FHCAFE1BGBF5D5GB5F5FBGB53AA?EEH1EBE1?BG1GG4@GBFGB33B@B33FCDGH44D?EGGHFEFGEE34B??GHFB?CFBFDHFF?DG@FHECCDDD
@M02034:409:000000000-BFKT7:1:2102:19621:12208 1:N:0:24
AAAGTCGAGGTGCCTAAAGTGGCAACCCAGACT
+
BBBBBFBBBBBBGGGGGGGGGFGHHHHGGHHGH
@M02034:409:000000000-BFKT7:1:2102:23723:12209 1:N:0:24
AAAGTCGAGGTGCCTAAAGTGGCAACCCAGACTAGGTTTACTGTTGGTGGTGTAGAGCTTCCTGTAGCCGCATGGCGTTCGTACTTAAATATGGAACTAACCATTCCAATTTTCGCTGTCTCTTATACACATCTCCGAGCCCACGAGACC
+
BBBBBFBABBBBGGGGGGGGGFGHHHHGGEGEHGGHHHHHHHGHHHHAEEEAFDGFHHGHHEHGFGHDDA0AEGHCEEGAEFCFGHF3GHHHHGDFGGFB3?3FFH4GGHF?GB>/EE/GDDFHDHDGEHFFFB32?B@/DEEE@>CDDG
@M02034:409:000000000-BFKT7:1:2102:26217:12223 1:N:0:24
AAAGTCGAGGTGCCTAAAGTGGCAACCCAGACTCAGAGGTCTGTTGGTGGTGTAGAGCTTCCTGTAGCCGCATGGCGTTCGTACTTAAATATGGAACTAACCATTCCAATTTTCGCTGTCTCTTATACACATCTCCGAGCCCACGAGACC
+
ABBBAFAABBBBGGGGGBFFGGGHHHFDDGHGHGFHGHGBFHHFHHHFFGAFBGHFHHHHHHHFFFGFGEFGGGHBEEEGFFHHHHHDGGGFGHDBCGGHHFHHHGFHEGHHHHGGGGEFGFGHFFGGFFGHHHF2?>CCGFHGGGGAEF
@M02034:409:000000000-BFKT7:1:2102:2212:12231 1:N:0:24
AAAGTCGAGGTGCCTAAAGTGGCAACCCAGACTTTTGATCTGGTTGGTGGTGTAGAGCTTCCTGTAGCCGCATGGCGTTCGTACTTAAATATGGAACTAACCATTCCAATTTTCGCTGTCTCTTATACACATCTCCGAGCCCACGAGACC
+
ABAAAFBBBBABGGGGGGGGGGGHHHHGGGHGHHGBHFE5GHFHGFEEFEEFGAEFGFFHHGHHGHHGGFGEEEHFEEEFFECGGHFGFGDDFF3FGFGHHEHGGHHFHHGHF?EAGGEGGFHGEFGFGFHFHHHEDBCGDEEGG?@D?F
@M02034:409:000000000-BFKT7:1:2102:18496:12235 1:N:0:24
AAAGTCGAGGTGCCTAAAGTGGCAACCCAGACTCGTCCTGTTGTTGGTGGTGTAGAGCTTCCTGTAGCCGCATGGCGTTCGTACTTAAATATGGAACTAACCATTCCAATTTTCGCTGTCTCTTATACACATCTCCGAGCCCACGAGACC
+
AABBAFABBBAAGGGGGFGBGGGHHHHGGHHGHHGHGGGHEGHHHHHEFGEFFGHHHHGGHHHHHHHHHGGGGGHHGGGGFEFGHHHHHHHHHHHHHHHHHHHHHHHHHHHHFHGCGGDHHHHHGHHGHEBHHHGHGFGGCGHGGGGGGG
@M02034:409:000000000-BFKT7:1:2102:15119:12245 1:N:0:24
AAAGTCGAGGTGCCTAAAGTGGCAACCCAGACTACTAGTAAGGTTGGTGGTGTAGAGCTTCCTGTAGCCGCATGGCGTTCGTACTTAAATATGGAACTAACCATTCCAATTTTCGCTGTCTCTTATACACATCTCCGAGCCCACGAGACC
+
BBCBCFCCCCCCFGGGGGGGGGGHHHHGGHHGHHHHHHHHHHHHGHGGFGEFGGHHHGHHHHHHHHHHHGGGGGHGGGGGFFHHHHHFHHHHHG3FFHFFHHHGHHHHHHHHHHGGGGGGHHHHFHFHGFHHEGG2F@CGGGHGGDFFGG
@M02034:409:000000000-BFKT7:1:2102:5338:12267 1:N:0:24
AAAGTCGAGGTGCCTAAAGTGGCAACCCAGACTCGGTGTAGGGTTGGTGGTGTAGAGCTTCCTGTAGCCGCATGGCGTTCGTACTTAAATATGGAACTAACCATTCCAATTTTCGCTGTCTCTTATACACATCTCCGAGCCCACGAGACC
+
AAABAFBADBBBGGGGGGGGGFGHHHHGDGHGHHGGAEEGGDFFAFFGEGEFEGGFFFHHHHHHGGHFEEGEFGHFGEGGGGHHHHHFGHHHHHHEFFFHEHFGHFFFFHHHHHGGGGEHHHHHFGGGFFEFCFFFGGGGFGHGGGFDGG
@M02034:409:000000000-BFKT7:1:2102:15848:12280 1:N:0:24
AAAGTCGAGGTGCCTAAAGTGGCAACCCAGACTACGTGGTTGGTTGGTGGTGTAGAGCTTCCTGTAGCCGCATGGCGTTCGTACTTAAATATGGAACTAACCATTCCAATTTTCGCTGTCTCTTATACACATCTCCGAGCCCACGAGACC
+
BBBBBFBB@BBBGGGGGGGGGFGHHHHGGHHGHHHGHHGGFEGFHGGGFEBFFFGFGHHHHHHHHHHBGFGFGGHBFEFFEEGFGHHGHHFHFHFFHHHHFFFGGHHGHHHHHBEGGGCFHFGHGGGHGHGCFGHHG?FGGGHGGGGGGF
@M02034:409:000000000-BFKT7:1:2102:28497:12284 1:N:0:24
AAAGTCGAGGTGCCTAAAGTGGCAACCCAGACTAATCCGCATGTTGGTGGTGTAGAGCTTCCTGTAGCCGCATGGCGTTCGTACTTAAATATGGAACTAACCATTCCAATTTTCGCTGTCTCTTATACACATCTCCGAGCCCACGAGACC
+
BBBBBFBBBBAAFGGGGFGFGGGHHHGGGGHFHHHHHHGGGGGHHHHGGGABFGHHGGHHHHHHGFHHHGGGGGHFGEGGEECGHHHHHHHHHHHHFHFHHHFHFGHFHHHHHFGDGFEFFHHHGHGF3BGFBFBFD/C<BCAGCCCGDF
@M02034:409:000000000-BFKT7:1:2102:14606:12296 1:N:0:24
AAAGTCGAGGTGCCTAAAGTGGCAACCCAGACTAGGATGGAGGTTGGTGGTGTAGAGCTTCCTGTAGCCGCATGGCGTTCGTACTTAAATATGGAACTAACCATTCCAATTTTCGCTGTCTCTTATACACATCTCCGAGCCCACGAGACC
+
ABBABFBBBBBBGGGGGGGGGGGHHHHGGHHGHHHGHHHGHHGEGHGGFGEFGFHHHHHHHHHHHHHFHEGFGGHHGGGGFFHHHHHHHHHHHGFGFHHHHHHHHHGFHHHHHHGGGGGHHHHHFHHHFFHGHHHFGCGGGGHGCCGGGF
@M02034:409:000000000-BFKT7:1:2102:26005:12297 1:N:0:24
AAAGTCGAGGTGCCTAAAGTGGCAACCCAGACTCAGAGTAAGGTTGGTGGTGTAGAGCTTCCTGTAGCCGCATGGCGTTCGTACTTAAATATGGAACTAACCATTCCAATTTTCGCTGTCTCTTATACACATCTCCGAGCCCACGAGACC
+
BBBBBFBBB2AAGGGGGGGGGGGHHHHGGHHGHHHHHHHHHHHHHHGGGGGFGHHGHHHHHHHHHHHHHGGGGGHHGGGGGGFHHHFGHHHHGHHHGHHGHHGGHHGHHGHHHHGGGGGHHHHHGHGHGFHHGFFGA/@CGGHGG?@GGG
@M02034:409:000000000-BFKT7:1:2102:4598:12298 1:N:0:24
AAAGTCGAGGTGCCTAAAGTGGCAACCCAGACTGGGGGGTCGGTTGGTGGTGTAGAGCTTCCTGTAGCCGCATGGCGTTCGTACTTAAATATGGAACTAACCATTCCAATTTTCGCTGTCTCTTATACACATCTCCGAGCCCACGAGACC
+
?A1>ADAADDAABGGGGGFBFAA0CFGEGFGGHHHCEE@EAE@GGCC?FA??GB>2FFGHHFHFFGH<GCC@ACG<@<CCC<<GCFD0GHBGGGCCGHGHFFHHFHFFHHHHHGA9EBCFFGGGCFFFFFGGGFFFG@GG@FFF@@@BBE
@M02034:409:000000000-BFKT7:1:2102:28705:12303 1:N:0:24
AAAGTCGAGGTGCCTAAAGTGGCAACCCAGACTAGGATGCATGTTGGTGGTGTAGAGCTTCCTGTAGCCGCATGGCGTTCGTACTTAAATATGGATCTAACCATTCCAATTTTCGCTGTCTCTTATACACATCTCCGAGCCCACGAG
+
ABBBBFAADBABGGGGBGGGGGGHHHHGGGHGHCHHHHHHHHHGGHGGGCFFGFH5BFGHFHHHDGG5FEEAEFHBEEEFEEEEHHFGGGFHHE33@FBGDCFFDBGFHHHHHG>AEAE3B4FHEFB44FFCBFD?B/</<F<F//>
@M02034:409:000000000-BFKT7:1:2102:24310:12305 1:N:0:24
AAAGTCGAGGTGCCTAAAGTGGCAACCCAGACTATGTTTTAGGTTGGTGGTGTAGAGCTTCCTGTAGCCGCATGGCGTTCGTACTTAAATATGGAACTAACCATTCCAATTTTCGCTGTCTCTTATACACATCTCCGAGCCCACGAGACC
+
AAAAAFBBBDABGGGGGGGFGFGHHGHDFFHAFHHHHEGHHHGHHFGEFDAFE3F5GHHHFFHHGFFGHEEEEGHFGFGAEEFF1GGGGHGHHGHFFFHFF0DFDDGFHHHHHDEEEE<GFFGHDGGFDFFHHHGBC@GC?FHGCDGGGF
@M02034:409:000000000-BFKT7:1:2102:6070:12311 1:N:0:24
AAAGTCGAGGTGCCTAAAGTGGCAACCCAGACTTTTCGGAGTGTTG
+
AABBBFBBBBBBGGGGGFEBGGGHFHHGGHHGHFHHHEE2AAFHFG
@M02034:409:000000000-BFKT7:1:2102:20284:12312 1:N:0:24
AAAGTCGAGGTGCCTAAAGTGGCAACCCAGACTGTGAGGTAGGTTGGTGGTGTAGAGCTTCCTGTAGCCGCATGGCGTTCGTACTTAAATATGGAACTAACCATTCCAATTTTCGCTGTCTCTTATACACATCTCCGAGCCCACGAGACC
+
AB?ABFBBBBAAFFGGGFFFGGGHHHGGGGHGHHFFFHHGBFFHGFG2FEFFHFHBGFHHHGHGGHHHHGG@EGHHGEGGGGHHHH4DFGFHHFFGFHFFHHHHHHHFHHHHHGFFGGFHFHHHFG3DDGBHHGHHG?<@FEAFF/>EGG
@M02034:409:000000000-BFKT7:1:2102:26008:12320 1:N:0:24
AAAGTCGAGGTGCCTAAAGTGGCAACCCAGACTCCGAATATTGTTGGTGGTGTAGAGCTTCCTGTAGCCGCATGGCGTTCGTACTTAAATATGGAACTAACCATTCCAATTTTCGCTGTCTCTTATACACATCTCCGAGCCCACGAGACC
+
ABB?BDABBBABGGGGGGGGGGGHHHHGGHHGH33BAEFF5DFGGHFEEDAFHGHHHHHHHHHHHHHHHGGGGGHHGGGGGGHHHHHGHHGHHHDDFGDHHHHHBGFGHHHHHGGGAEFHHHHHFGFHHGGHFGFGDFGGGFHGGFCGGG
@M02034:409:000000000-BFKT7:1:2102:20300:12322 1:N:0:24
AAAGTCGAGGTGCCTAAAGTGGCAACCCAGACTGTGAGGTAGGTTGGTGGTGTAGAGCTTCCTGGAGCCGCATGGCGTTCGTACTTAAATATGGAACTAACCATTCCAATTTTCGCTGTCTCTTATACACATCTCCGAGCCCACGAGACC
+
?AAAAFAADD>AAGFGFGG3FG0FCCA0AFAFFGBFFHFFFFAGHEAAEE/BGDGAGDHGH1GH0BFGGGG/>BGBEEF>EB0>?DF1FFD@FF11FGHFBCFGFHHD2F1GHEE/E/EDD2FGFG2BGB1GHHH1A<<@<C?FC/<A/?
@M02034:409:000000000-BFKT7:1:2102:16557:12323 1:N:0:24
AAAGTCGAGGTGCCTAAAGTGGCAACCCAGACTAATCTTGGTGTTGGTGGTGTAGAGCTTCCTGTAGCCGCATGGCGTTCGTACTTAAATATGGAACTAACCATTCCAATTTTCGCTGTCTCTTATACACATCTCCGAGCCCACGAGACC
+
CCCCCFCCCCBCGGGGGGGFGGGHHHHGGHHGHHHHHHHHHHGHGHHGGGGFHHHFHHHHHHHHGHGGGGGGGGHHGGGGGGHHHHHHHHHHHHHHGHGFHHFHHHHHHHHHHHGFGGGHHHHHHHHHHHGHHHFFG<CCGGHGGCGGGG
@M02034:409:000000000-BFKT7:1:2102:17140:12339 1:N:0:24
AAAGTCGAGGTGCCTAAAGTGGCAACCCAGACTGAGTTGACGGTTGGTGGTGTAGAGCTTCCTGTAGCCGCATGGCGTTCGTACTTAAATATGGAACTAACCATTCCAATTTTCGCTGTCTCTTATACAATCTCCGAGCCCACGAGACCA
+
CCCCCFBABBBCGGGGGGGGGGGHHHHGGHHGHHHHGHHHHGGGGGGGFGEFGHHGHGHGHHHHHHHHHGGCEGHHGGGGGGHHHHHHHHHHHHHEGHHHGHHHGGGHHHHHHGGGGGGGGHHHFHHHFFGFHHGGFGGGGHGGGGGGGB
@M02034:409:000000000-BFKT7:1:2102:26003:12340 1:N:0:24
AAAGTCGAGGTGCCTAAAGTGGCAACCCAGACTCCGAATATTGTTGGTGGTGTAGAGCTTCCTGTAGCCGCATGGCGTTCGTACTTAAATATGGAACTAACCATTCCAATTTTCGCTGTCTCTTATACACATCTCCGAGCCCACGAGACC
+
BBBBBFB?DAAAGGGGGGGFGGGHHHHGGHHGHHHGGGGGGGHHHFHGGGGGEHHHFHGHGHHHHFHHHGGGGGHHGGGGGGHHHHGHFHFHHHFHFHFFGFHHHHBHBGGHHHGGGGGFHGHHHHGHFGHHFGGDFC@@DGFGGGGGDF
@M02034:409:000000000-BFKT7:1:2102:14077:12346 1:N:0:24
AAAGTCGAGGTGCCTAAAGTGGCAACCCAGACTTTTTCTTCTGTTGGTGGTGTAGAGCTTCCTGTAGCCGCATGGCGTTCGTACTTAAATATGGAACTAACCATTCCAATTTTCGCTGTCTCTTATACACATCTCCGAGCCCACGAGACC
+
BBBBBFBBBBBBFGGGGGGGGGGFFHHGGHHGHHFFBHHGGCHHGHHGGFGGHHHFHHHHHGHFHHHHHGGEGGHHGGGGGGHHHHHGHHHHHHEGFHGHHHHHHHHHHHHHHHGGGGGGHHHHHHFHBGHHFFDGDCC?DGHGGG?DGG
@M02034:409:000000000-BFKT7:1:2102:12757:12350 1:N:0:24
AAAGTCGAGGTGCCTAAAGTGGCAACCCAGACTACTACGACGGTTGGTGGTGTAGAGCTTCCTGTAGCCGCATGGCGTTCGTACTTAAATATGGAACTAACCATTCCAATTTTCGCTGTCTCTTATACACATCTCCGAGCCCACGAGACC
+
CCCCBFCACCBCGGGGGGGFGGGHHHHGGHHGHHHHHHGGGGGGGGGGFGEFGHHGHHHHHHHHHHHHHGGGGGHHGGGGGFHHHHHGHHHHHHGGHHHHHHHHHHHHHHHHHHGGGGGHHHHHGHHHHHHHHGHGGGGGGGHGGGGDDC
@M02034:409:000000000-BFKT7:1:2102:21177:12355 1:N:0:24
AAAGTCGAGGTGCCTAAAGTGGCAACCCAGACTCATACTAATGTTGGTGGTGTAGAGCTTCCTGTAGCCGCATGGCGTTCGTACTTAAATATGGAACTAACCATTCCAATTTTCGCTGTCTCTTATACACATCTCCGAGCCCACGAGACC
+
CCCCCFCCCCCCGGGGGGGGGFGHHHHGGHHGHHHGHHGFDGHHHHGGFGFFG3GDGHHHHHHHHHHHHGGCEGHHGGGGGEHHHHHGHHFHHGHHHHHHHHHGHHGHHHHHHHGGGGGHHHHHEHGHGHGGHFFFGBCGGGHGGCGGGG
@M02034:409:000000000-BFKT7:1:2102:25996:12360 1:N:0:24
AAAGTCGAGGTGCCTAAAGTGGCAACCCAGACTCAGCA
+
CCCCCFAABBCBGGGGGGGGGGGHHHHGGHHGH33F35
@M02034:409:000000000-BFKT7:1:2102:3611:12365 1:N:0:24
AAAGTCGAGGTGCCTAAAGTGGCAACCAGACTACTCCGCCTGTTGGGTGTAGAGCTTCCTGTAGCCGCATGGCGTTCGTACTTAAATATGGAACTAACCATTCCAATTTTCGCTGTCTCTTATACACATCTCCGAGCCCACGAGACCAG
+
```
