## Supplementary material for "Engineering a virus-like particle to display peptide insertions using an apparent fitness landscape": Sequencing text files, python code, and primer descriptions: eHTS065S24_s1_pe (part 25 of 45)

```
CCCCCFBBDBBCGGGGGGGGGGGHHHHFHGGBEHGFFEEGGGHHHHGEEEFGAFFHHHHHHEGGFDBE0EEHBEFFFEGHEGGGDFGHHHHD@GFB3@GHGFG4BFFFHHGEDGGEDHGHHHH433BGHGHGFF/BB/FGEDGGGGFGF
@M02034:409:000000000-BFKT7:1:2102:17450:12370 1:N:0:24
AAAGTCGAGGTGCCTAAAGTGGCAACCCAGACTGTGGCGGCGGTTGGTGGTGTAGAGCTTCCTGTAGCCGCATGGCGTTCGTACTTAAATATGGAACTAACCATTCCAATTTTCGCTGTCTCTTATACACATCTCCGAGCCCACGAGACC
+
BCCCCFBBBBCCGGGGGGGGGGGHHHHGGGHGHHHHHHGGGGGEEGGEFG1B?BBBFHHHEHFGGFGFHEEGGGH0EEFEEEFCHGFGHHGFHHFHFHFHFFEHFBFHHFGHHFCEDGGBDDFHFG1F1GHHHFDF<<CCGGAEDGFDDE
@M02034:409:000000000-BFKT7:1:2102:2512:12376 1:N:0:24
AAAGTCGAGGTGCCTAAAGTGGCAACCCAGACTCAGCAGCCGGTTGGTGGTGTAGAGCTTCCTGTAGCCGCATGGCGTTCGTACTTAAATATGGAACTAACCATTCCAATTTTCGCTGTCTCTTATACACATCTCCG
+
ABBBBFB>ADAAGGFGGGGFGGGGGHHGFHHGHHHHFHHCHGFEEGGGGGEFGGHHHHGHHBHFGHHGHEFCEFHFGGGGGGFHHHFGHGGHHGHFFGF3BF?GHHFBGFGHHBEEEFFGHHHHHHHFDFHHGGGFC
@M02034:409:000000000-BFKT7:1:2102:15577:12380 1:N:0:24
AAAGTCGAGGTGCCTAAAGTGGCAACCCAGACTTGGAATCTTGTTGGTGGTGTAGAGCTTCCTGTAGCCGCATGGCGTTCGTACTTAAATATGGAACTAACCATTCCAATTTTCGCTGTCTCTTTTACACATCTCCGAGCCCACGAGACC
+
CCCCCFCADCCCGGGGGGGGGGGHHHHGGHD2FG3F3BFAGGHHHHEAA2EFA3D5B53B5GHHEBA53BE0EEF1>BEFE>21?GHB@DFBFG33BFGG313B3BB4BGEGG4>EEE?FFFFE44F3FGF2FGHFG/BF?FE/BGCAEF
@M02034:409:000000000-BFKT7:1:2102:13556:12380 1:N:0:24
AAAGTCGAGGTGCCTAAAGTGGCAACCCAGACT
+
BBBBBFBADBABGGGGGGGGGGGHHHHGGHHGH
@M02034:409:000000000-BFKT7:1:2102:26131:12380 1:N:0:24
AAAGTCGAGGTGCCTAAAGTGGCAACCCAGACTGTTATTGCGGTTGGTGGTGTAGAGCTTCCTGTAGCCGCATGGCGTTCGTACTTAAATATGGAACTAACCATTCCAATTTTCGCTGTCTCTTATACACATCTCCGAGCCCACGAGACC
+
BBBBBFBADBABGGGGGGGGGGGHFHHGGHHGHHHHHHHHHGGEFGGEFGEFHHHGHHHHHGHHHHHHHGGGFGHGFEGFEEGHHHHFHHHHHHHHGHHGHHHHHHFHHHGHHGGEGGGHHGHHGHHGFHHHHHFGE/CCDGHGGCD?DF
@M02034:409:000000000-BFKT7:1:2102:24227:12383 1:N:0:24
AAAGTCGAGGTGCCTAAAGTGGCAACCCAGACTAGGCGTCTGGTTGGTGGTGTAGAGCTTCCTGTAGCCGCATGGCGTTCGTACTTAAATATGGAACTAACCATTCCAATTTTCGCTGTCTCTTATACACATCTCCGAGCCCACGAGACC
+
BBBBBFBBBBAAGGGGGBFFGFGGGGHGFHHGGHHFHGGGGGHHHGGEFGEFHFGFHHHHHHHFGHHFHGGGGGHGEEGGFFGHGHGGHHGFGBB3EGGFGGHHGHGGHHHHHGGGGGGHHHHGGGGGDGHEHHHHG@/CGFEFFCGFGG
@M02034:409:000000000-BFKT7:1:2102:4088:12385 1:N:0:24
AAAGTCGAGGTGCCTAAAGTGGCAACCCAGACTCCGACGCGTGTTGGTGGTGCAGAGCTTCCTGTA
+
BBBBBFBBBBAAGGGGGGGGGFGGHHHEFHHGHFB222AAAEEE1BEEF1EE33F5?3FH5BFF55
@M02034:409:000000000-BFKT7:1:2102:3517:12403 1:N:0:24
AAAGTCGAGGTGCCTAAAGTGGCAACCCAGACTATGTATACGGTTGGTGGTGTAGAGCTTCCTGTAGCCGCATGGCGTTCGTACTTAAATATGGAACTAACCATTCCAATTTTCGCTGTCTCTTATACACATCTCCGAGCCCACGAGACC
+
AABAABAAADBBGGGGGGGGGGGHHHHGGHHGHHHHHHHHHHGHGGGGFFGEFFGF5EGHHHGHHHHGGGGEEEGEE1EFE1FGHFGB@BFDGG3FFGHHHGFHGHHHHHHHHHGGGGDFHHGHHGGGHHHHHGH2/?DGGFFGGGGGFF
@M02034:409:000000000-BFKT7:1:2102:16440:12404 1:N:0:24
AAAGTCGAGGTGCCTAGAGTGGCAACCCAGACTCATGGGAGGGTTGGTGGTGTAGAGCTTCCTGTAGCCGCATGGCGTTCGTACTTAAATATGGAACTAACCATTCCAATTTTCGCTGTCTCTTATACACATCTCCGAGCCCACGAGACC
+
?AA@BFBBBBABGGGGGGGFGEEFCEGFGDACCFH5GFGHFEEAFECAAA1A13FDG53AFAGHHHHHGFEGFGHEE1E?EEGHGGEEHE4FGHBHFFFEF0F3GHGFGFHBGHF?EG?FB3FFDHGGDCB2<F2BC/BBFEHEC/@ADF
@M02034:409:000000000-BFKT7:1:2102:29405:12404 1:N:0:24
AAAGTCGAGGTGCCTAAAGTGGCAACCCAGACTAATAATCAGGTTGGTGGTGTAGAGCTTCCTGTAGCCGCATGGCGTTCGTACTTAAATATGGAACTAACCATTCCAATTTTCGCTGTCTCTTATACACATCTCCGAGCCCACGAGACC
+
ABBAAFB3ADBBGGGEGFGEG4FFFHHGGGHGHHGGHHHHB3FGFF2FFGEFHHEHHHHHHHHHFG5GHGGGGGHHGGGEGGGHHHGFDG4GHBHHGBEEGHFHHHGF4EGHGHGGGGAFHFHHHEFF?BFC?BBF/BDCFEEECG/C/?
@M02034:409:000000000-BFKT7:1:2102:3818:12406 1:N:0:24
AAAGTCGAGGTGCCTAAAGTGGCAACCCAGACTCTTCAGCCTGTTGGTGGTGTAGAGCTTCCTGTAGCCGCATGGCGTTCGTACTTAAATATGGAACTAACCATTCCAATTTTCGCTGTCTCTTATACAATCTCCGAGCCCACGAGACCA
+
CCCCCFBABCCCGGGGGGFGGGGHHHHGGHHGHHHHHHHHHHHHHHHFFFEFGGHGHGHHHHHHHGHFGEEEEFHHGGGFEFGGGHGFGGFHHHGHGHGBGFFHHHHGHHHHHGGEGGGHHHHHHHHBBFGCGFDFFGFCGHGG/CFDE<
@M02034:409:000000000-BFKT7:1:2102:2143:12407 1:N:0:24
AAAGTCGAGGTGCCTAAAGTGGCAACCCAGACTTTTCATCTTGTTGGTGGTGTAGAGC
+
BBBBBFBBBBBAGGGGGGGGGGGHHHHGGHHGHH5G55FBEGFABFAEA2A113D555
@M02034:409:000000000-BFKT7:1:2102:21395:12409 1:N:0:24
AAAGTCGAGGTGCCTAAAGTGGCAACCCAGACTATTATTTCTGTTGGTG
+
AAAAA3AA@D?AF1BGGGGFG1FB1AAAAAAFGHHDAGDG2EAGHFE/A
@M02034:409:000000000-BFKT7:1:2102:7157:12409 1:N:0:24
AAAGTCGAGGTGCCTAAAGTGGCAACCCAGACTGAGGGGGATGTTGGTGGTGTAGAGCTTCCTGTAGCCGCATGGCGTTCGTACTTAAATATGGAACTAACCATTCCAATTTTCGCTGTCTCTTATACACATCTCCGAGCCCACGAGAC
+
CCCCCFCCCCBBGGGGGGGGGGGHFHHGGHHGH3GBC2EEFEFHHHHEFGFFHGHFHHHHHHHHHHHHHGGGGFHGGFGGGFFHHHGGHFFEHHHHGHHHFHHHHHGHHHHGHHCDGGGHHGHHGHGGEHFEBGGGFGCDDFHGG?CFG
@M02034:409:000000000-BFKT7:1:2102:4011:12417 1:N:0:24
AAAGTCGAGGTGCCTAAAGTGGCAACCCAGACTCATACGAATGTTGGTGGTGTAGAGCTTCCTGTAGCCGCATGGCGTTCGTACTTAAATATG
+
AAAAAFAADDAAGGG11BAG1GFBFAGEEC0AFGCF1AB0/AEGB2CAA/AFGEEBF1AA1CEFH2BD1B?EEEH0>?>/E?0>>BG@1B@EF
@M02034:409:000000000-BFKT7:1:2102:13512:12419 1:N:0:24
AAAGTCGAGGTGCCTAAAGTGGCAACCCAGACTGGGGTTGGGGTTGGTGGTGTAGAGCTTCCTGTAGCCGCATGGCGTTCGTACTTAAATATGGAACTAACCATTCCAATTTTCGCTGTCTCTTATACACATCTCCGAGCCCACGAGACC
+
BBBBBFBADDAAFFGGGBFFGGGGHHHGGHHGHHHHGBEEFGGGGGGEGGEFGGHGHGHHHGHHHHHHHGGGEGHGGGGGGGHHHHGFHHHHHHHHFHHHHHHHHHGHHHHHHHGGGGGHHHHHBHFHFGHHFF@GC@CDGGHGGFG?EG
@M02034:409:000000000-BFKT7:1:2102:21380:12422 1:N:0:24
AAAGTCGAGGTGCCTAAAGTGGCAACCCAGACTATTATTTCTGTTGGTGGTGTAGAGCTTCCTGTAGCCGCATGGCGTTCGTACTTAAATATGGAACTAACCATTTCCAATTTTCGCTGTCTCTTATACACATCTCCGAGCCCACGAGAC
+
BBBBBFB33DBAFGGGGGGFGFGHHHHEGHHGHHHHHHHHHHHHHHGEFEEFGFHAGFHHFGHHHHHFHGGGGGHHEEEFFFFHHHGHHHGHHGFBGHHFHHHHHHFGHHHHHHGG?AGGHGGHHFHHFEGHHFGFGE/BC?FFFFCCDC
@M02034:409:000000000-BFKT7:1:2102:28817:12423 1:N:0:24
AAAGTCGAGGTGCCTAAAGTGGCAACCCAGACTAGGAAGAAGGTTGGTGGTGTAGAGCTTCCTGTAGCCGCATGGCGTTCGTACTTAAATATGGAACTAACCCATTCCAATTTTCGCTGTCTCTTATACACATCTCCGAGCCCACGAGAC
+
BBBBBFBBDDABGGGGGGGGG4FHFGHD22FFHCHHHHGFGGHFFGEFF1EFGGGFHGHHGHHFGFHHHDF0EFHHEEFFEF?GFGB@FFBGGH3BFFEGHHHGFHHHH4FGHHGEEDGGHHGHHHHHHFHHHFGFBE/BCDEHFC@FGD
@M02034:409:000000000-BFKT7:1:2102:6522:12425 1:N:0:24
AAAGTCGAGGTGCCTAAAGTGGCAACCCAGACGC
+
ABB>AF3ABB2AGGGGGGGBGGFFHHHGGGC22A
@M02034:409:000000000-BFKT7:1:2102:2031:12434 1:N:0:24
AAAGTCGAGGGTGCCTAAAGTGGCAACCCAG
+
AAAAAFAAD1AA1A1B1AABAGFCH1GA?FG
@M02034:409:000000000-BFKT7:1:2102:23642:12434 1:N:0:24
AAAGTCGAGGTGCCTAAAGTGGCAACCCAGACTGCTGGTGCTGTTGGTGGTGTAGAGCTTCCTGTAGCCGCATGGCGTTCGTACTTAAATATGGAACTAACCATTCCAATTTTCGCTGTCTCTTATACACATCTCCGAGCCCACGAGACC
+
CCCCCFBCCCCCGGGGGFGGGGGHHHHGGFHGH3G533B2FGHHHHHEFGGFHGHFHHHHHHHHHHHHHGGEFGHFEGGGGGBHHHFFGGHHHHGHHHHFHHHHHHGEHHHHHHGGGGGGHHHHBHFHGHHHHHGHG/BCGGHGG@DGGG
@M02034:409:000000000-BFKT7:1:2102:23662:12437 1:N:0:24
AAAGTCGAGGTGCCTAAAGTGGCAACCCAGACTCCGTCTTCTGTTGGTGGTGTAGAGCTTCCTGTAGCCGCATGGCGTTCGTACTTAAATATGGAACTAACCATTCCAATTTTCGCTGTCTCTTATACACATCTCCGAGCCCACGAGACC
+
CCCCCFBBCCCCGGGGGGFFGGGHHHHGGHHGHHHGHHHGHHHHHGHGGGFFHHHHHHHHHHHHGFGFHGGGGGHHGGGGGGGHGHEF3FGHHGFGHHHHHHHHHHFHGHHHHHGGGGEHHGHH4FDFDGHGFGFHFB@CFGHGGGGFGG
@M02034:409:000000000-BFKT7:1:2102:14391:12445 1:N:0:24
AAAGTCGAGGTGCCTAAAGTGGCAACCCAGACTGGGAAGCGGGTTGGTGGTGTAGAGCTTCCTGTAGCCGCATGGCGTTCGTACTTAAATATGGAACTAACCATTCCAATTTTCGCTGTCTCTTATACACATCTCCGAGCCCACGAGACC
+
ABBBAFBBBBABFGGFGGFGGGGHFGGGFHHEHHDFHHGCEGGFFGGEFGAFFGHGHHHHHHHHGEHFFFGFGGHHGGGGGFHFHHFFFHHHHHFGCGEEC0GHHHFFHHHHHHGDGGFGFGHGFHGHFGHHHHFHD/CCGGHGG?DDF<
@M02034:409:000000000-BFKT7:1:2102:23625:12445 1:N:0:24
AAAGTCGAGGTGCCTAAAGTGGCAACCCAGACTGCTGGTGCTGTTGGTGGTGTAGAGCTTCCTGTAGCCGCATGGCGTTCGTACTTAAATATGGAACTAACCATTCCAATTTTCGCTGTCTCTTATACACATCTCCGAGCCCACGAGACC
+
BBBBBFBBDBABGGFGEGFBFGFGGHHEFHHGHHGGHHHHHHHHHFHEFGGFHGHGGHHHHHHHHHHHHGGGFEHGGGGGGGGHHHFFBGGHHHHHHHHGHHFHHHHHEGHHHHGGGCGHGHHHEHFHGFHHHGGFDDFGGGHGCDGGGG
@M02034:409:000000000-BFKT7:1:2102:16973:12447 1:N:0:24
AAAGTCGAGGTGCCTAAAGTGGCAACCCAGACTTGGTAGTGTGTTGGTGGTGTAGAGCTTCCTGTAGCCGCATGGCGTTCGTACTTAAATATGGAACTAACCATTCCAATTTTCGCTGTCTCTTATACACATCTCCGAGCCCACGAGACC
+
ABAABFBBBBBBGGGGGGGGGGGHHHHGGHHGHHHHGHHFGGHHHHHFGGEFGHHGHHHHHHHHHHHGHGGEGGHFGGGGFFHHHHHHHHHGHHHGGHHHHGHHGHGHGGHHHHGGGGGFHHHHHHFEHHFHGHHHG/CCCGHGGCCCDG
@M02034:409:000000000-BFKT7:1:2102:3105:12458 1:N:0:24
AAAGTCGAGGTGCCTAAAGTGGCAACCCAGACTTCGCTGACTGTTGGTGGTGTAGAGCTTCCTGTAGCCGCATGGCGTTCGTACTTAAATATGGAACTAACCATTCCAATTTTCGCTGTCTCTTATACACATCTCCGAGCCCACGAGACC
+
AAAAAFABDBBBGGGGGGGFGGGHHHHGGHHGHHHFG?EEGGHEGHHGFGBFGGHHHHHHHGHHGHHHHEFGGGHHGGGGGGHHHHHHGHGFHHFFHHHHHHGHGHHFFFHHHHGFGGFFBGGHHHHHGHGGFFHHGGGGGAGFFCGGFF
@M02034:409:000000000-BFKT7:1:2102:17020:12467 1:N:0:24
AAAGTCGAGGTGCCTAAAGTGGCAACCCAGACTAAGCCGAATGTTGGTGGTGTTGAGCTTCCTGTAGCCGCATGGCGTTCGTACTTAAATATGGAACTAACCATTCCAATTTTCGCTGTCTCTTATACACATCTCCGAGCCCACGAGACC
+
CCCCBFCCCCBBGGGGGGGGGGGHHHHGGHGGHHHHHHGFGGHHHHGEFGEFGGHFHHHHHHHHHHHGHGGGGGHHGGGGGFHHHHHHHHGHHHHHGHGGHHGGHHGHHHHHHHGGGGGHHHHHHHHHFHFHHHHHGCCCGGHGG@DEEF
@M02034:409:000000000-BFKT7:1:2102:21249:12468 1:N:0:24
AAAGTCGAGGTGCCTAAAGTGGCAACCCAGACTTGTAATAATGTTGGTGGTGTAGAGCTTCCTGTAGCCGCATGGCGTTCGTACTTAAATATGGAACTAACCATTCCAATTTTCGCTGTCTCTTATACACATCTCCGAGCCCACGAGACC
+
CCCCCFCBCCCCGGGGGGGGGGGHHHHGGHHGHHF5FHH55DGHHHHGGGFFGGHHHHHHHHHHHHHHHGGGGGHHGGGGGFHHHHHHHHHHHHHHGHHHHHFHHHGHHFHHHHGGGGGGGHHHEHHHFHHGHHFHGCGGGGHGGGGGDF
@M02034:409:000000000-BFKT7:1:2102:6214:12477 1:N:0:24
AAAGTCGAGGTGCCTAAAGTGGCAACCCAGACTCGGCCGCCGGTTGGTGGTGTAGAGCTTCCTGTAGCCGCATGGCGTTCGTACTTAAATATGGAACTAACCATTCCAATTTTCGCTGTCTCTTATACACATCTCCGAGCCCACGAGACC
+
BABCBFCCCCCCGGGGGGGFGGGGHHGGGHHGHHGGGGGGGGGFEGGEFGFFFFHFGHHHHHHHHHHHGGGGGGHGGFGGFGHHHHHHFHFHHHHHFHHGHFHHHHGGGHHHHHGGGGDGHHHHHHFFFHHHHHHGGFGGF.CEDDGDDE
@M02034:409:000000000-BFKT7:1:2102:9772:12477 1:N:0:24
AAAGTCGAGGTGCCTAAAGTGGCAACCCAGACTGCGTTGCCTGTTGGTGGTGTAGAGCTTCCTGTAGCCGCATGGCGTTCGTACTTAAATATGGAACTAACCATTCCAATTTTCGCTGTCTCTTATACACATCTCCGAGCCCACGAGACC
+
BBBCBFCADBAAGGGGGGGGGGGHHHHGGHHGHHHGGFFGHHHHHHH?F?FGGGG5FHHHHHHFHFHFFEG@EEG1EEEGFFFEHHHHGHHHHH33FHHHB?3BFFHFFHHHGDEGGGFHHHHG3GDFHFDHHHF2FCGGGGHGGCGFGG
@M02034:409:000000000-BFKT7:1:2102:28117:12482 1:N:0:24
AAAGTCGAGGTGCCTAAAGTGGCAACCCAGACTGTGCCGCAGGTTGGTGGTGTAGAGCTTCCTGTAGCCGCATGGCGTTCGTACTTAAATATGGAACTAACCATTCCAATTTTCGCTGTCTCTTATACACATCTCCGAGCCCACGAGACC
+
CCCCCFCADBAAGGGGGGGGGGGHHHHGGHHGHHHHHHGGGCGHFHGFFEFAAFGFDGHFHHFHHFHFDEEGGGG1FEEFFEFEGFG33FGFFF?EFHGFG0?FGEFFFGHHHFEGGGDD3GDHFFGG3BFGCGGFFBF?CEGEGDGCFE
@M02034:409:000000000-BFKT7:1:2102:3529:12482 1:N:0:24
AAAGTCGAGGTGCCTAAAGTGCAACCCAGACTAATCAGAATGTTGGTGGTGTAGAGTGAGACCTGTAGCCGCATGGCGTTCGTACTTAAATATGGAACTAATCATTCCAATTTTCGCTGTCTCTATACACATCTCCGAGCCCACG
+
BBBBBFBBBBBBGGGGGGGGGGHHHHGAFGFHFHHHFF3AGFGFFAAAEAFABFFGBGEGEHEGHHFHB3A0AEEF10EE1?EECGH4BF@BFFF33BBF@4@BFGH4G4BGGH4E/EEEFGBB?B4BFF3BGFG2D/BCG/<<C
@M02034:409:000000000-BFKT7:1:2102:28328:12483 1:N:0:24
AAAGTCGAGGTGCCTAAAGTGGCAACCCAGACTTCGTTTTGTGTTGGTGGTGTAGAGCTTCCTGTAGCCGCATGGCGTTCGTACTTAAATATGGAACTAACCATTCCAATTTTCGCTGTCTCTTATACACATCTCCGAGC
+
AA>>AFABDDAAFGGGGGGGGFCFHHHEFGGG3FDFGHGGH2BGGEGGGCFFABF5DFGE5FHGFBB5BEEEEEHBE?E?BE211BG3GHB@FB33EBF33B?FF?FDGHFFFBEAEE??FHHFFBFBDFFCCGGB</>B
@M02034:409:000000000-BFKT7:1:2102:22125:12485 1:N:0:24
AAAGTCGAGGTGCCTAAAGTGGCAACCCAGACTGCGAAGCATGTTGGTGGTGTAGAGCTTCCTGTAGCCGCATGGCGTTCGTACTTAAATATGGAACTAACCATTCCAATTTTCGCTGTCTCTTATACACATCTCCGAGCCCACGAGACC
+
BCCBBFCCCCCCGGGGGGGGGGGHHHHGGHHFHHHGGGGGHHHHHHHEFGEFFBGAGHFHGHHHHHHGHFGGGGHFGEEGGEFHHHHHHHHHGFDFFHHHFGGGHHHFHHHHHGEGGGEHFHHHF3DGHHFFHHHFC/>BCFHGGGGAAC
@M02034:409:000000000-BFKT7:1:2102:18902:12487 1:N:0:24
AAAGTCGAGGTGCCTAAAGTGGCAACCCAGACTGAGCATCCTGTTGGTGGTGTAGAGCTTCCTGTAGCCGCATGGCGTTCGTACTTAAATATGGAACTAACCATTCCAATTTTCGCTGTCTCTTATACACATCTCCGAGCCCACGAGACC
+
CCCBCFCCCCBCGGGGGGGGGGGHHHHGGHHGHHHHGHHEGHHHEHGEF?GEF3FAAGGGBHHGHBGFHFG0EGHEEEEEEEFECGHBEGHGHH33BGHH31?FGFF?GFFHG?>?EEEGGFGHFHEEHGFHHHHDG/@CFCAFF@CFGF
@M02034:409:000000000-BFKT7:1:2102:16777:12489 1:N:0:24
AGTCGAGGTGCCTAAAGTGGCAACCCAGACTCAGTATGTTGTTGGTGGTGTAGAGCTTCCTGTAGCCGCATGGCGTTCGTACTTAAATATGGAACTAACCATTCCAATTTTCGCTGTCTCTTATACACATCTCCGAGCCCACG
+
AAAA@1A@>AFFFGGGGFGG0FG0GFCECFHC1FDDFCFHHHFEHGGGGGHFHBFDGEGCFGGHHAGEE/EEG0F>FFEE>GGHGBEFGHHH1F1B1EGHHFG2G22FGHH2E/EEEHFGHFFGFDGGGGHHHGA/B/CCEFC
@M02034:409:000000000-BFKT7:1:2102:9326:12489 1:N:0:24
AAAGTCGAGGTGCCTAAAGTGGCAACCCAGAATGTTATTGGTGTAGAGC
+
CCCCCFCBCCCCGGGGGGGGGGGHHHHGGH23F55B5DF53DFG3F555
@M02034:409:000000000-BFKT7:1:2102:24080:12491 1:N:0:24
AAAGTCGAGGTGCCTAAAGTGGCAACCCAGACTCCTCTTCCTGTTGGTGGTGTAGAGCTTCCTGTAGCCGCATGGCGTTCGTACTTAAATATGGAACTAACCATTCCAATTTTCGCTGTCTCTTATACACATCTCCGAGCCCACGAGACC
+
CCCCCFBBCBABGGGGGGGGGGGHHHHGGHHGHHHHH5GFHHHHHHHGGFGGHHHHHHHHGHHHHHHHHGGEFGHHGEGGGGHHHHHHHHHHHHFFHHHGFEFHHHHHHHHHHHGGGFGHHHHHGHHHHFFGEGGFF@BCCAC=@?A//?
@M02034:409:000000000-BFKT7:1:2102:24219:12493 1:N:0:24
AAAGTCGAGGTGCCTAAAGTGGCAACCCAGACTTAGAAGAAGGTTGGTGGTGTAGAGCTTCCTGTAGCCGCATGGCGTTCGTACTTAAATATGGAACTAACCATTCCAATTTTCGCTGTCTCTTATACACATCTCCGAGCCCACGAGACC
+
CCCCCFCBCCBCGGGGGGGGGGGHHHHGGHHGHFHHFFHBGFHHHHGEFDGGGFGFGFHHFGFHHFHFGGG@EGH1E?>FEEFGGFHHFHHDGF3FGHHHFF3GGEGFBFGHHFGDFEEGHHGGGHHHHFHHHHHGGC?CG/C/D@FGGF
@M02034:409:000000000-BFKT7:1:2102:12469:12494 1:N:0:24
AAAGTCGAGGTGCCTAAAGTGGCAACCCAGACTAAGATTAAGGTTGGTGGTGTAGAGCTTCCTGTAGCCGCATGGCGTTCGTACTTAAATATGGAACTAACCATTCCAATTTTCGCTGTCTCTTATACACATCTCCGAGCCCACGAGAC
+
AABBAFBBBBAAGGGGEGGFFGGHHHHGGHHGHHBC35D5D5EFFHGEFGEFGGHFHHHHHHHGGHHFGEGGGGHHGGGGFEHHHHFGFGHHHHGGHHHHHHHHHHGHHHHHHFEGGGGHHHHHGHFHHGHHGHFFGCGGGGHEGGGGG
@M02034:409:000000000-BFKT7:1:2102:8458:12497 1:N:0:24
AAAGTCGAGGTGCCTAAAGTGGCAACCCAGACTGCTTTTCAGGTTGGTGGTGTAGAGCTTCCTGTAGCCGCATGGCGTTCGTACTTAAATATGGAACTAACCATTCCAATTTTCGCTGTCTCTTATACACATCTCCGAGCCCACGAGACC
+
BBBBBFBBBBAAGGGGGGGGFGGHHHHGGHHGHHHHGHHHGHGHGFGEGGGFFDG5EGHHHHHHHHHHHGGGGGHHGFFFFFHHHHHHHHHHHHGHHHHGHFHHHHHHHHHHHFGGGDGHBHHHGHHFFFHGCFHFFCGCDGHGGGGGGF
@M02034:409:000000000-BFKT7:1:2102:9814:12497 1:N:0:24
AAAGTCGAGGTGCCTAAAGTGGCAACCCAGACTTGGAAGTCGGTTGGTGGTGTAGAGCTTCCTGTAGCCGCATGGCGTTCGTACTTAAATATGGAACTAACCATTCCAATTTTCGCTGTCTCTTATACACATCTCCGAGCCCACGAGACC
+
BBBBBFBBDB>AGGGGGGGGGGGHHHHGGHHGGHHFGHHHHFFGGGGEGGABGFGFHHHHHHHHHHHHHGGEEFHGEEGFFFHEHHGGHHHHHHGBGHGFFGHHHHHHHHHHHFEFGGGHFFHHHHHHHGHGHFHFDCGCGEFGDGGEGG
@M02034:409:000000000-BFKT7:1:2102:14612:12509 1:N:0:24
AAAGTCGAGGTGCCTAAAGTGGCAACCCAGACTCCGAAGCGGGTTGGTGGTGTAGAGCTTCCTGTAGCCGCATGGCGTTCGTACTTAAATATGGAACTAACCATTCCAATTTTCGCTGTCTCTTATACACATCTCCGAGCCCACGAGACC
+
BCBBBFCCCCCCGGGGGGGGGGGHGFHGGHHGHHHGGGGGGGGFGGGGFGFGHGHFHHHHHHHHHHHHHGGFGGHHGEGGGGHHHHHFHHGHHHFHHHHEHHHHHHGGHHHHHHGGGGGGHHHHHHHHFHHHHHGBD@FFGFGGGGGFFC
@M02034:409:000000000-BFKT7:1:2102:24221:12511 1:N:0:24
AAAGTCGAGGTGCCTAAAGTGGCAACCCAGACTTAGAATACTGTTGGTGGTGTAGAGCTTCCTGTAGCCGCATGGCGTTCGTACTTAAATATGGAACTAACCATTCCAATTTTCGCTGTCTCTTATACACATCTCCGAGCCCACGAGACC
+
BBCCCF?ABBBCGGGGGGGGGGGHGHHGGHGGH5FH5F5A35BGFHF222EA13F5AEGE5FE555D5GAE?EGC1>1>1E>2CFFGB@4F4F333BBBG3?3BFBFBFHFHHD>EF/?F?GGG4F4DF32?FGFFA?/CFCGG/@>//<
@M02034:409:000000000-BFKT7:1:2102:19871:12518 1:N:0:24
AAAGTCGAGGTGCCTAAAGTGGCAACCCAGACTTGTTTTTGTGTTGGTGGTGTAGAGCTTCCTGTAGCCGCATGGCGTTCGTACTTAAATATGGAACTAACCATTCCAATTTTCGCTGTCTCTTATACACATCTCCGAGCCCACGAGACC
+
BBBCBFBBBCBCGGGGGGGFGFGGFHHGGHHGHHHGHHHGGHHHHHHGFGBFGGGFHHHHHHHHHGHGHGGEEGHHGGGGFGHHHHHGHGFGHHFFFHHHHHHHHHFHHHHHHHGGGGGGHHHHHHHHHHFHHHHFF/CFFGHGGGGGGG
@M02034:409:000000000-BFKT7:1:2102:3154:12522 1:N:0:24
AAAGTCGAGGTGCCTAAAGTGGCAACCCAGACTGGGCTTCCGGTTGGTGGTGTAGAGCTTCCTGTAGCCGCATGGCGTTCGTACTTAAATATGGAACTAACCATTCCAATTTTCGCTGTTCTTATACACATCTCCGAGCCCACGAGACCA
+
BBBACFCCCCBCGGGGGGGGGGGHHHHGGHC2EFADGFGHCEE2AEEEEDEF13F5GGBGDGHHHBE53EGCGGFAE?/FE1?FCFDGFGFFDF33?FHHF03FEFFBGHDHF4EEFGAGGFGHGGBDG?GFDHHGDGB/FGCCDC/>F<
@M02034:409:000000000-BFKT7:1:2102:25543:12526 1:N:0:24
AAAGTCGAGGTGCCTAAAGTGGCAACCCAGACTTAGAATAGGGTTGGTGGTGTAGAGCTTCCTGTAGCCGCATGGCGTTCGTACTTAAATATGGAACTAACCATTCCAATTTTCGCTGTCTCTTATACACATCTCCGAGCCCACGAGACC
+
CCCCCFBABCCCGGGGGFGGGGGHHHHGGGHGHHHHFGGHHHHHGGGEFGEFGFHHHHHHHHHHHHHHHGGFFGHGGGGGGFHGHHDGFHHGHHFHHHHHGGGHHHHHHHHHHHGGGGGHGHHHDHGHGHHHHHGGF@?CFGHGGGG/CC
@M02034:409:000000000-BFKT7:1:2102:8457:12529 1:N:0:24
AAAGTCGAGGTGCCTAAAGTGGCAACCCAGACTCATGGTACTGTTGGTGGTGTAGAGCTTCCTGTAGCCGCATGGCGTTCGTACTTAAATATGGAACTAACCATTCCAATTTTCGCTGTCTCTTATACACATCTCCGAGCCCACGAGACC
+
ACAAAFBCCCBCGGGGGGGGGGGHHHGGGHHGHHGHBEFFHHHHHHHFFGFFFHHHHHGHHHHHGGHHHGGGGGHHGEGGGGHHHHHHHHHHHGFFHHGFGHHHGHFHHHHHHHGGGGGHHHHHHHHHGHHHHHHHGFGGGGHGG@FGGF
@M02034:409:000000000-BFKT7:1:2102:5946:12531 1:N:0:24
AAAGTCGAGGTGCCTAAAGTGGCAACCCAGACTAATATGCCTGTTGGTGGTGTAGAGCTTCCTGTAGCCGCATGGCGTTCGTACTTAAATATGGAACTAACCATTCCAATTTTCGCTGTCTCTTATACACATCTCCGAGCCCACGAGACC
+
AAAAAB>A@DAACFDGGGGAFDFCEGHC0FCFGHFGHHHH1FEGHGEAAEAFGDGADFHHHBHFFGH2FEEEEEHCEEGEEE>FFFGDFGFGGEEFFHGHGCHGBGHFGHHHHFGGGGGFHHHHGHGFGGHHHHHFG/<CCGHGGGCC?F
@M02034:409:000000000-BFKT7:1:2102:7017:12531 1:N:0:24
AAAGTCGAGGTGCCTAAAGTGGCAACCCAGACTAAGAATTATGTTGGTGGTGTAGAGCTTCCTGTAGCCGCATGGCGTTCGTACTTAAATATGGAACTAACCATTCCAATTTTCGCTGTCTCTTATACACATCTCCGAGCCCACGGGACC
+
ABBABFBBBBBBGGGGFGGBGGGHHHHGGHHGHHHHHHHHHHHHHHHEFGEFGGGFGGHHFGHHHHHHHGGGGGHAEEFFEEGHHHHFHHGHHH@FFGFFHHHHHHGHHHHGH4EFGGGGFGGFHHHGFGHHHHHHFBDGGGHGGGGGGC
@M02034:409:000000000-BFKT7:1:2102:7497:12535 1:N:0:24
AAAGTCGAGGTGCCTAAAGTGGCAACCCAGACTAAGA
+
BBBBBFBBDBBBFEFDGFGFGGGHHHHGGHHGHC33B
@M02034:409:000000000-BFKT7:1:2102:23031:12538 1:N:0:24
AAAGTCGAGGTGCCTAAAGTGGCAACCCAGACTAAGCTGACTGTTGGTGGTGTAGAGCTTCCTGTAGCCGCATGGCGTTCGTACTTAAATA
+
BCCCCFBBCDCDGGGGGGGGGGGHHHHGGHFAFGG3AFGA2FHHFFEEA2EAA3F55AAB5FGGF5F5ABE0EDE1>?>EE>2??FG3@FG
@M02034:409:000000000-BFKT7:1:2102:11764:12549 1:N:0:24
AAAGTCGAGGTGCCTAAAGTGGCAACCCAGACTCGGCGGCAGGTTGGTGGTGTAGAGCTTCCTGTAGCCGCATGGCGTTCGTACTTAAATATGGAACTAACCATTCCAATTTTCGCTGTCTCTTATACACATCTCCGAGCCCACGAGACC
+
CCCCCFBBBCBCGGGGGGFBGGGHHHHGGHHGHHGGGGGGGGFFGHF1FEEE?@FDFDGHFHHHHFGBFEF/EEH?E?EFEFBGHHHHHHHFGE2FGFGHFCDGFFFFFHFHHFDCGDCFFFGDBD?<GCGCGHHGGCFGGEHGGGG<.C
@M02034:409:000000000-BFKT7:1:2102:13084:12550 1:N:0:24
AAAGTCGAGGTGCCTAAAGTGGCAACCCAGACTTCGAATCAGGTTGGTGGTGTAGAGCTTCCTGTAGCCGCATGGCGTTCGTACTTAAATATGGAACTAACCATTCCAATTTTCGCTGTCTCTTATACACATCTCCGAGCCCACGAGACC
+
BBCBCFCCCCBBGGGGGGGGGGGHHHHGGHHGHHGGGHHE5EHGEHGAAAEEA3FA5FGHFGHHHGFDDEFEFEG1EEEEE?FGHHH3FGHEFF3BGHHHE0BF3BGDHGHHHDECGGEHHHHFDGDHHHH2GGGBA/@DCFHGGGGGFF
@M02034:409:000000000-BFKT7:1:2102:18040:12551 1:N:0:24
AAAGTCGAGGTGCCTAAAGTGGCAACCCAGACTTAGTGTCGGGTTGGTGGTGTAGAGCTTCCTGTAGCCGCATGGCGTTCGTACTTAAATATGGAACTAACCATTCCAATTTTCGCTGTCTCTTATACACATCTCCGAGCCCACGAGACC
+
BBBBBFBBBBBBGGGGGGGFGGGGHHHGGHHGH55555BAE?EGFGGEFGEFGGHFHHHBFHGHHFHHHGGGGGHFGEFGEFGHHHFGFHHHHHHGHHGFGHFGFHFFHHHHHFGDGGGHHFHHGHDHFHB?GHHF/<BDGCC/><</.<
@M02034:409:000000000-BFKT7:1:2102:21764:12552 1:N:0:24
AAAGTCGAGGTGCCTAAAGTGGCAACCCAGACTGAGAGTGGTGTTGGTGGTGTAGAGCTTCCTGTAGCCGCATGGCGTTCGTACTTAAATATGGAACTAACCATTCCAATTTTCGCTGTCTCTTATACACATCTCCGAGCCCACGAGACC
+
CCCCCFBCCCABGGGGGGGGGGGHHHHGGHHGH3F353B52DFHGHHEGGGFHHHHHHHHHHHHGHHHHGGGGGHHGGGGGGHHHHHHHHHHHGHHGHHHHHHGGHGGHHHHHHGGGGGHHGHHHHHHHHHHHHGHGGC?FAFG?@CGGC
@M02034:409:000000000-BFKT7:1:2102:5424:12552 1:N:0:24
AAAGTCGAGGTGCCTAAAGTGGCAACCCAGACTGAGGTGGAGGTTGGGGGTGTAGAGCTTCCTGTAGCCGCATGGCGTTCGTACTTAAATATGGAACTAACTATTCCAATTTTCGCTGTCTCTTATACACATCTCCGAGCCCACGAGACC
+
CCCCCFCCCCCAGGGGGGGGGGGHHHHGGHHFHH3GFAB2A2AFBGE0AAAEE3GDF5B@FEGF5@@43FG/EEG1>?ECE>C/FEHGFFFFGBE3?BGGH34B4BFD3FGHHB?/C/EHH2@GDFFHHFBF221?DD//@FEGDF?EA<
@M02034:409:000000000-BFKT7:1:2102:5872:12554 1:N:0:24
AAAGTCGAGGTGCCTAAAGTGGCAACCCAGACTAATATTCATGTTGGTGGTGTAGAGCTTCCTGTAGCCGCATGGCGTTCGTACTTAAATATGGAACTAACCATTCCAATTTTCGCTGTTCTTATACACATCTCCGAGCCCACGAGACCA
+
BCCCAFAABBBBGGGGGGGGGFGHHHHGGHHGHHHHHHHHBFHGHHHEFGEGHHHGGHHHFHHHHHHHHEGEGGHGGGGGFGHHHHHGHGHHHG3FFHGGFHHGHGGFHHHHHGFFGGGHHHHFHHDGHGHHHHGGGGFGGHGGFFGGGC
@M02034:409:000000000-BFKT7:1:2102:19852:12562 1:N:0:24
AAAGTCGAGGTGCCTAAAGTGGCAACCCAGACTTATCCGCTTGTTGGTGGTGTAGAGCTTCCTGTAGCCGCATGGCGTTCGTACTTAAATATGGAACTAACCATTCCAATTTTCGCTGTCTCTTATACACATCTCCGAGCCCACGAGACC
+
CCCCBFBCCCCCGGGGGGGGGGGHHHHGGHHGHGHGHBFGEEGHHHHGFGGGHHHGHHHHHHHHHHHHHGGGGGHGGGGGGFHHHHHHHHHHHHBGHHHGFGDGHHGHHHHHHHGGGGGGHGHHHHGHGHHHHHHHGFGGGGHGGGGGGA
@M02034:409:000000000-BFKT7:1:2102:24291:12563 1:N:0:24
AAAGTCGAGGTGCCTAAAGTGGCAACCCAGACTAAGAAGGATGTAGGTGTTGCTGT
+
BBCBAFBCCCCCGGGGGGGGGGGHHHHGGHGGH333BF322BGH553D3AB253B5
@M02034:409:000000000-BFKT7:1:2102:2042:12564 1:N:0:24
AAAGTCGAGGTGCCTAAAGTGGCAACCCAGACTAAGCTGAAGGTTGGTGGTGTAGAGCTTCCTGTAGCCGCATGGCGTTCGTACTTAAATATGGAACTAACCATTCCAATTTTCGCTGTCTCTTATACACATCTCCGAGCCCACGAGACC
+
BBBBBFBBBBBBGGGGGFGGGGGHHHHDGHHGGHHHHHHHHHHHFFGEFEAFGFHHFHGHHGGGFGHGHGGGGGHBEFGFEECAGGBFHHGHFFDDFGEFCGHHGHFHHHHHHHGCGGGGGHHGHHDHGGHHGGFDDCGGGGHGG?@/CF
@M02034:409:000000000-BFKT7:1:2102:13748:12566 1:N:0:24
AAAGTCGAGGTGCCTAAAGTGGCAACCCAGACTGAGCAGCGTGTTGGTGGTGTAGAGCTTCCTGTAGCCGCATGGCGTTCGTACTTAAATATGGAACTAACCATTCCAATTTTCGCTGTCTCTTATACACATCTCCGAGCCCACGAGACC
+
BBBBBFBBBDBBGGGGGGGGGGGHHHHGGHHGHBGFF332AFGGHHHFFFEFHHHHHHHHHHHHHHHHHGGGGGHHGGGGGGHHHHHHGHHHHHHHGHHGHHHHHHGHHHHHHHGGGGGHHGHHHHHHHHHHHHHFGGGGGGHGGGGGGG
@M02034:409:000000000-BFKT7:1:2102:18603:12566 1:N:0:24
AAAGTCGAGGTGCCTAAAGTGGCAACCCAGACTTTTCCTCCTGTTG
+
CCCCCFCCCCCCGGGGGGGGGGGHHHHGGH2FH5G5D3D53BGH5G
@M02034:409:000000000-BFKT7:1:2102:21754:12567 1:N:0:24
AAAGTCGAGGTGCCTAAAGTGGCAACCCAGACTGAGAGTGGTGTTGGTGGTGTAGAGCTTCCTGTAGCCGCATGGCGTTCGTACTTAAATATGGAACTAACCATTCCAATTTTCGCTGTCTCTTATACACATCTCCGAGCCCACGAGACC
+
BBCCCFAABDABGGGGGGGFGGGHHHHGGGHGHHFHHGFHGHGHGHHEFGEFEGGFHHHHHHHHHGHHHGGGGGHFGGGGFEHHHHHFHHHGHHHFFHGFGHHHHHGHHHHHHFGEEGGFGHHHHHBFFGGHHHGFE@DCCEHGGFGDDF
@M02034:409:000000000-BFKT7:1:2102:15705:12567 1:N:0:24
AAAGTCGAGGTGCCTAAAGTGGCAACCCAGACTTATGATACGGTTGGTGGTGTAGAGCTTCCTGTAGCCGCATGGCGTTCGTACTTAAATATGGAACTAACCATTCCAATTTTCGCTGTCTCTTATACACATCTCCGAGCCCACGAG
+
A?AABFAB3DAAFGGGGGGGGFGHFFH?FGEFHHHFFFGFHGGHGGG2F1BFFDGDDFGHHFHHHGHB3BE0EEH1>>>EEB21?DFDGBFFGF3BCCHHGEFGFHFFFHFGG4EEGEEFFGGD12FF2BBBGGG1</>C@FH/ACC
@M02034:409:000000000-BFKT7:1:2102:18040:12569 1:N:0:24
AAAGTCGAGGTGCCTAAAGTGGCAACCCAGACTTAGTGTCGGGTTGGTGGTGTAGAGCTTCCTGTAGCCGCATGGCGTTCGTACTTAAATATGGAACTAACCATTCCAATTTTCGCTGTCTCTTATACACATCTCCGAGCCCACGAGACC
+
BBBBBF@ADAAAFGGGFGFFGFGHHECGGGHAGHHHEGHGEGG2FEGAFEAFAEGGHFHGFFGHHFGDFEE0EFH1EEGFFGHHHHFFHHGHFGGFFFF33FDBDGFFHHHHHFG/EGGEHHFG3GE3?B?GHGDDE/B?CECACC@DGE
@M02034:409:000000000-BFKT7:1:2102:29072:12570 1:N:0:24
AAAGTCGAGGTGCCTAAAGTGGCAACCCAGACTGTTGAGCTTGTT
+
BABBBFBBBDABGGGFGGGGGFGHHHHGDFGGC3FGDBE35FABB
@M02034:409:000000000-BFKT7:1:2102:8903:12577 1:N:0:24
AAAGTCGAGGTGCCTAAAGTGGCAACCCAGACTTATTATCCGGTTGGTGGTGTAGAGCTTCCTGTAGCCGCATGGCGTTCGTACTTAAATATGGAACTAACCATTCCAATTTTCGCTGTCTCTTATACACATCTCCGAGCCCACGAGAC
+
BBBCBFCCCCABGGGGGGGGGGGHHHHGGHHGHHFHHHHHFGGGFGGAE1EFFAF5A5BF5FG5A5ABA1ECFEF1E?EFEEBGGHHBDDGFGF33FGHH303BD4F?DGBGF4<?EE<FEHHFBF3FHGG2BGHB</<B/FAF</@A?
@M02034:409:000000000-BFKT7:1:2102:3046:12583 1:N:0:24
AAAGTCGAGGTGCCTAAAGTGGCAACCCAGACTTTTTATTTTGTTGGTGGTGTAGAGCTTCCTGTAGCCGCATGGCGTTCGTACTTAAATATGGAACTAACCATTCCAATTTTCGCTGTCTCTTATACACATCTCCGAGCCCACGAGACC
+
CCCCCFBABCCCGGGGGGGGGGGHHHHGGHHGHHHFHHHHHHHHHHHGEGGFFFHFFHHHHHHHHFHHHGGAEGHAEGGGGEGHHHHFGHGHHHBFGGHHHFFGFHHHHHHHHFGDGGGHHHHHHFGHHGHHFHHFDCDC/FEGC@@GGE
@M02034:409:000000000-BFKT7:1:2102:9344:12591 1:N:0:24
AAAGTCGAGGTGCCTAAAGTGGCAACCCAGACTCGGCCGACTGTTGGTGGTGTAGAGCTTCCTGTAGCCGCATGGCGTTCGTACTTAAATATGGAACTAACCATTCCAATTTTCGCTGTCTCTTATACACATCTCCGAGCCCACGAGACC
+
CCCCCFBABCBCGGGGGGGGGGGHHHHGGHHGHHGGGGGEGGGHHHHGFGEFGFHGHHHHHHHHHHHHGGGGGEHFFGGGGGGHHHHEHGHHHHHGHHHHHHFHGHHHHHHHHFGDGGGHHHHHHHHHHEFHHHFFGGGGGGHGGCCGGG
@M02034:409:000000000-BFKT7:1:2102:19146:12595 1:N:0:24
AAAGTCGAGGTGCCTAAAGTGGCAACCCAGACTGTTCTGTTGGTTGGTGGTGTAGAGCTTCCTGTAGCCGCATGGCGTTCGTACTTAAATATGGAACTAACCATTCCAATTTTCGCTGTCTCTTATACACATCTCCGAGCCCACGAGACC
+
ABBCAFBCCCCCGGGGGGGGGGGHHGHGGHHGHHHHHHHDHHHEHGGFFGEFGGHHHHHHHGGHHHHHHGGGGGHGGGGGFEHEHHGFHGHHHHHHHHGGHGGHHGGHHHHHHHGGGGGHHHHHFHDBHHHHHHGFGC?CF/GG//ADDF
@M02034:409:000000000-BFKT7:1:2102:3333:12605 1:N:0:24
AAAGTCGAGGTGCCTAAAGTGGCAACCCAGACTAAGCATAAGGTTGGTGGTGTAGAGCTTCCTGTAGCCGCATGGCGTTCGTACTTAAATATGGAACTAACCATTCCAATTTTCGCTGTCTCTTATACACATCTCCGAGCCCACGAGACC
+
BCBBBFCCCCCBGGGGGGGGGGGHHHHGGHHGHHHHGFHHHGHHGHGGCAEFGBGFGGGHFHEHGHHGAFC0EEF1E>EFFEGHHHHHHHGBHGD3GHFGG?3BFFHHFGHHHEEEGGGFHHGHGHFDFFFHGHHFD?CC?FHG??CEGA
@M02034:409:000000000-BFKT7:1:2102:3351:12618 1:N:0:24
AAAGTCGAGGTGCCTAAAGTGGCAACCCAGACTAAGCATAAGGTTGGTGGTGTAGAGCTTCCTGTAGCCGCATGGCG
+
AAAB>DAABBBBGGGGGCGGGGGHHGHGGHGFHH3BGHHGH5BGHHC2AEEEFBF555FHFE5DB5GF3FF?FE11>
@M02034:409:000000000-BFKT7:1:2102:21830:12621 1:N:0:24
AAAGTCGAGGTGCCTAAAGTGGCAACCCAGACTAAGAAGAAGGTTGGTGGTGTAGAGCTTCCTGTAGCCGCATGGCGTTCGTACTTAAATATGGAACTAACCATTCCAATTTTCGCTGTCTCTTATACACATCTCCGAGCCCACGAGAC
+
BBBBBFB3DBABGGGGGGGGGGGHHHHGGHGGHGB3G5FGFHHHHGGEFGGFHGHGHHHHHHHHGHHHHGGGGGHHGEGGGGHHHHHHHHDGHGFFFHHHHHHHHHHHHHGHHGGGGGEGHHHHHHFHGHHHHGFFG@/CGGHFGGGGG
@M02034:409:000000000-BFKT7:1:2102:12397:12625 1:N:0:24
AAAGTCGAGGTGCCTAAAGTGGCAACCCAGACTGCGTCTTCTGTTGGTGGTGTAGAGC
+
BBBBBFBBBBBBGGGGGGGGGGGHHHHGGHHDHBEEAEECBGHHEGA2AAEA13D555
@M02034:409:000000000-BFKT7:1:2102:24197:12626 1:N:0:24
AAAGTCGAGGTGCCTAAAGTGGCAACCCAGACTAAGAAGGATGTTGGTGGTGTAGAGCTTCCTGTAGCCGCATGGCGTTCGTACTTAAATATGGAACTAACCATTCCAATTTTCGCTGTCTCTTATACACATCTCCGAGCCCACGAGACC
+
AAA3>DAABDBBGGGGB4FGGGFHHHHGGHHGHHHFHHHFCGFFHHAEFE?FGHHBGDGFHHEGGB5GHGGCEDGHGGGGGAGHEHHHBHGHHE333FGFHFFGHHEGEEFHFHCEGGGF4BGFHHHH2GHEFGFGD/BCGGFGCC/CEF
@M02034:409:000000000-BFKT7:1:2102:3808:12627 1:N:0:24
AAAGTCGAGGTGCCTAAAGTGGCAACCCAGACTTATCGTTTTGTTGGTGGTGTAGAGCTTCCTGTAGCCGCATGGCGTTCGTACTTAAATATGGAACTAACCATTCCAATTTTCGCTGTCTCTTATACACATCTCCGAGCCCACGAGACC
+
AAAABFBBBBAAGGGGGGGGGGGHHHHGCGHGGHHFHHHFFGHHHHGEFGEFHGHFHGHHHHHGHHHAGFFFGGHEEEGFFGGHGGGBFGFHHHFGHGGGHHHHHHGHHHHHHFGGGGGHHHGHFGHHGHHHHGHBABDCGGHGGGGGGG
@M02034:409:000000000-BFKT7:1:2102:9575:12629 1:N:0:24
AAAGTCGAGGTGCCTAAAGTGGCAACCCAGACTGTTAAGCGGGTTGGTGGTGTAGAGCTTCCTGTAGCCGCATGGCGTTCGTACTTAAATATGGAACTAACCATTCCAATTTTCGCTGTCTCTTATACACATCTCCGAGCCCACGAGACC
+
CCDDCFCCCDCDGGGGGGGGGGGHHHHGGHHGHGHHHHFHGGGGGGGEF?GFGEF5FGFHFHHHGFHFFGGEFGH1EEGGGGGHHHHGBHHGHH3?GHFHFCDFDBHGHGHHHDEGGDGHHFGHFHFGHBFHCGG@C/>A@FEEG@@<AG
@M02034:409:000000000-BFKT7:1:2102:16911:12638 1:N:0:24
AAAGTCGAGGTGCCTAAAGTGGCAACCCAGACTGGGAGTGAGGTTGGTGGTGTAGAGCTTCCTGTAGCCGCATGGCGTTCGTACTTAAATATGGAACTAACCATTCCAATTTT
+
BBBABFABBBABGGGGGGGGGGGHHHHGGHHGHG22BF?2BFGHHC2A1EEC1AFB5DGFFFGBAAFBFEG0EEG1/?EAFFGHFFHF34FF@33BBFHHE03B34EDGHHGB
@M02034:409:000000000-BFKT7:1:2102:23039:12640 1:N:0:24
AAAGTCGAGGTGCCTAAAGTGGCAACCCAGACTTGTTTTTCTGTTGGTGGTGTAGAGCTTCCTGTAGCCGCATGGCGTTCGTACTTAAATATGGAACTAACCATTCCAATTTTCGCTGTCTCTTATACACATCTCCGAGCCCACGAGACC
+
CCCCCFCCCCBCGGGGGGGGGGGHHHHGGHFEHHHGHHHGHHHHHHHAFEFFGGGDGHHHHHHHHGGFFFE0FGHHGGGFFGFEGHGGEFGHHGBEFHHHFHFFHGGHHGHHHFGGGGGGHHHHFHHGFGFHHGHFGBD?DFGEGDGGFF
@M02034:409:000000000-BFKT7:1:2102:24662:12640 1:N:0:24
AAAGTCGAGGTGCCTAAAGTGGCAACCCAGACTAGTATTGAGGTTGGTGGTGTAGAGCTTCCTGTAGCCGCATGGCGTTCGTCCTTAAATATGGAACTAACCATTCCAATTTTCGCTGTCTCTTATACACATCTCCGAGCCCACGAGAC
+
AA@?AFAAD1AAFGGBB1FGGGGHHHHG00GCGGBGHHGFCDH0FGEEEEEGHHGHHHHGHHHGHHHHHGGGGGHHGGGG/E/EEHFGHHHHHH1BFFGFGFFBBFFGFGGHHGGGGGGHHHFHBFGF>G1GHGGGC@/BBA//<C/<A
@M02034:409:000000000-BFKT7:1:2102:24654:12656 1:N:0:24
AAAGTCGAGGTGCCTAAAGTGGCAACCCAGACTAGTATTGAGGTTGGTGGTGTAGAGCTTCCTGTAGCCGCATGGCGTTCGTACTTAAATATGGAACTAACCATTCCAATTTTCGCTGTCTCTTATACACATCTCCGAGCCCACGAGACC
+
BBBBBFB3DDBBGFGGGGGGGGGHHHHAFGGGGHHFGHHGFHHHGGGGGGEFGHFDGHHHHHHFGDGDHGGGGGHHGGGF1E2GHHFHHHHHHFGEGGHFFGHGHFFHHHHHHHGGGGEHHHHHEGHHHHEHHGFFF/<?CEHGG@@DFF
@M02034:409:000000000-BFKT7:1:2102:16901:12659 1:N:0:24
AAAGTCGAGGTGCCTAAAGTGGCAACCCAGACTGGGAGTGAGGTTGGTGGTGTAGAGCTTCCTGTAGCCGCATGGCGTTCGTACTTAAATATGGAACTAACCATTCCAATTTTCGCTGTCTCTTATACACATCTCCGAGCCCACGAGACC
+
BBBBBFBBDBABGGGGGGGGGGGHHHHGGHHGHGAGH2EHG3EFGHGGGGEFFGHBGHHHHHHHFGHHHGGGGGHHGGGGGGFHHHHHHHHHHHGHGGHHHHHHHHHHHHHHHHGGGGGHHHHHHHDHHHHHHHFFGFGGGGHGGCCDEG
@M02034:409:000000000-BFKT7:1:2102:2358:12663 1:N:0:24
AAAGTCGAGGTGCCTAAAGTGGCAACCCAGACTATGGTGCCGGTTGGTGGTGTAGAGCTTCCTGTAGCCGCATGGCGTTCGTACTTAAATATGGAACTAACCATTCCAATTTTCGCTGTCTCTTATACACATCTCCGAGCCCACGAGACC
+
AAABAFAADDBBGGGGCGGGGGGHHHHGGHHGHHHHHGFGGGGGGGGEFFAFGGHFGHHHHHHHGHHFHEEEGGHHEFGGFFHHHHGFHHHHHHDFHGGFFHDHFHHHHHHHHHGEFGGHHGHHFHFHHGFGFHHGG/CGGFGGGGCGD<
@M02034:409:000000000-BFKT7:1:2102:5271:12663 1:N:0:24
AAAGTCGAGGTGCCTAAAGTGGCAACCCAGACTCATGATACGGTTGGTGGTGTAGAGCTTCCTGTAGCCGCATGGCGTTCGTACTTAAATATGGAACTAACCATTCCAATTTTCGCTGTCTCTTATACACATCTCCG
+
A?AAAFB@B?AAFFG5AAFFGGAGG4BEFGH2FGHH5GGGFFFHEEGBFEEGAFH5DFGH53FG5DG5FEE0EGAFEGGFD1FG?DFFGGDEFFF3FGGF3E3FG4GFGHHHHB>??AEGD4FFB3FGG22?2B32?
@M02034:409:000000000-BFKT7:1:2102:15229:12668 1:N:0:24
AAAGTCGAGGTGCCTAAAGTGGCAACCCAGACTAATAATTATGTTGGTGGTGTAGAGCTTCCTGTAGCCGCATGGCGTTCGTACTTAAATATGGAACTAACCATTCCAATTTTCGCTGCTCTTATACACATCTCCGAGCCCACGAGACCA
+
BB>AAFABDBABGGGGGFGFGCGFHHHGGGDGHHFHGFHFFGHHHHHEFGGFAFFBGHHHFHFHHFFGHEFCEGHEGEGGG?CFHHHGFHHFFDDBGHGHB1GHHHHFFFGGFFEGGGGHGFHBGDBBE3FFDGFADCCFGGGGCD/?/F
@M02034:409:000000000-BFKT7:1:2102:9482:12682 1:N:0:24
AAAGTCGAGGTGCCTAAAGTGGCAACCCAGACTCCTCATCATGTTGGTGGTGTAGAGCTTCCTGTAGCCGCATGGCGTTCGTACTTAAATATGGAACTAACCATTCCAATTTTCGCTGTCTCTTATACACATCTCCGAGCCCACGAGACC
+
CCCCBFCBDCCCGGGGGGGGGGGHHHHGGHHGHHHHHHHHHHHHHHHFGGGFHHHHHHHHHHHHHHHHHGGGGGHHGGGGGGHHHHHGFHHHHHHHHHHHHHHHHHGHHHHHHFGGGGGHHHHHHHHHHHHHEHHHGFGGGGHGGGGGGG
@M02034:409:000000000-BFKT7:1:2102:5104:12683 1:N:0:24
AAAGTCGAGGTGCCTAAAGTGGCAACCCAGACTTCTAATCCGGTTGGTGGTGTAGAGCTTCCTGTAGCCGCATGGCGTTCGTACTTAAATATGGAACTAACCATTCCAATTTTCGCTGTCTCTTATACACATCTCCGAGCCCACGAGACC
+
ABCCBFABBCBCGGGGGGGGGGGHHHHGGHHGGGHHHHHHHGGFGGGFGGEFGHHHHHHHHHHHGHHGHGGGGGHHGGGGGGHHHHGFHHGHHHHHHHHFHHGHHFFHGHHHHHGGGGEGHGHHHHHFFHHHHHGFG?FCGGGGG/@DDC
@M02034:409:000000000-BFKT7:1:2102:21722:12686 1:N:0:24
AAAGTCGAGGTGCCTAAAGTGGCAACCCAGACTCATACGACTGTTGGTGGTGTAGAGCTTCCTGTAGCCGCATGGCGTTCGTACTTAAATATGGAACTAACCATTCCAATTTTCGCTGTCTCTTATACACATCTCCGAGCCCACGAGACC
+
ABABBFBBBBAAGFGGGGGFGGGHFHHGGGHGHHHHHHHGGGGHHGGGGGGFGHHFHHHHFHHHHHHHHGGGGGGHGFGGGGGHHHHHGHHGHHGFHHHHHHHHHHHHHHHHHHGGGEEFHHHHHHFHHGGHHHHHGCGGGGHGGGGGGG
@M02034:409:000000000-BFKT7:1:2102:5831:12695 1:N:0:24
AAAGTCGAGGTGCCTAAAGTGGCAACCCAGACTCGGAGTCCGGTTGGTGGTGTAGAGCTTCCTGTAGCCGCATGGCGTTCGTACTTAAATATGGAACTAACCATTCCAATTTTCGCTGTCTCTTATACACATCTCCGAGCCCACGAGACC
+
ABBBBFBBBBAAG4GFGGGGGFGCHHHGFHHGHHGGGGGHHGGGGGGGGGEFGFHDGHHHHHHHHGGGHEFEEGHFEFGGEEFHHHHBHHGGGFGGFGHHHGFGHFHHHHHHHGGEGDGFHHGHFGBFFFHHHHGH?BFGGGGGG/@AAF
@M02034:409:000000000-BFKT7:1:2102:21738:12696 1:N:0:24
AAAGTCGAGGTGCCTAAAGTGGCAACCCAGACTCATACGACTGTTGGTGGTGTAGAGCTTCCTGTAGCCGCATGGCGTTCGTACTTAAATATGGAACTAACCATTCCAATTTTCGCTGTCTCTTATACACATCTCCG
+
AAAAABA??DAAGGGGG1GFGFGHGHHGGCHCHHHHCFGFAEGHHHFGEEEFHBHBGHHHGGHGGHHFHFEEFGGAGGGGGEBHHHHF1FE2FG1DGFGFEFFFFDDEGHHHHGGGEAEFFHHH1FFFHHHH1FD<A
@M02034:409:000000000-BFKT7:1:2102:5095:12698 1:N:0:24
AAAGTCGAGGTGCCTAAAGTGGCAACCCAGACTTCTAATCCGGTTGGTGGTGTAGAGCTTCCTGTAGCCGCATGGCGTTCGTACTTAAATATGGAACTAACCATTCCAATTTTCGCTGTCTCTTATACACATCTCCGAGCCCACGAGACC
+
>A3A>B3AD>>AGGGGGGGGGBEFHHFDDAGEFHHFHHHFHFCGGGG1BAAFGFHFH5GHHGHFGGH5FEEEEGGHEEEFEEFHHHGEHHDGGHEGFGFH3EGBEFHFHHHHHGEEFGEGHGFHHFGDF2FBFFEFG/DCD/FFGGGGFF
@M02034:409:000000000-BFKT7:1:2102:15598:12702 1:N:0:24
AAAGTCGAGGTGCCTAAAGTGGCAACCCAGACTCCTCCGACTGTTGGTGGTGTAGAGCTTCCTGTAGCCGCATGGCGTTCGTACTTAAATATGGAACTAACCATTCCAATTTTCGCTGTCTCTTATACACATCTCCGAGCCCACGAGACC
+
CCCCCFCCBCCCGGGGGGGGFGGHHHHGGHHGHHHHHHGGGGGHHHHFGGFFHHHHHHHHHHHHHHHHHGGEFGHGEEGGGFHHHHHHHHHHHHGHGHHGGHFHHHGHHHHHHHGGGGGHHHHHHHHHHHHHHGHHGBCCGGHGGCFEDE
@M02034:409:000000000-BFKT7:1:2102:14971:12706 1:N:0:24
AAAGTCGAGGTGCCTAAAGTGGCAACCCAGACTCCGTCTCATGTTGGTGGTGTAGAGCTTCCTGTAGCCGCATGGCGTTCGTACTTAAATATGGAACTAACCATTCCAATTTTCGCTGTCTCTTATACACATCTCCGAGCCCACGAGACC
+
BBBBBFAADDAAGGGGGGGGGDGHHHHGGHHFFHHEHHGHHHHHHHHEFEAFHGGEHHHHHFHHGGGGHFFFEEF1EEGFGGHEFGDGGHGFHG3BGGGFHHHF?GHHHHHHHBEFGG/DGHHHGGF3?FFGHFGFFFGGGEHGC/CDGA
@M02034:409:000000000-BFKT7:1:2102:15634:12706 1:N:0:24
AAAGTCGAGGTGCCTAAAGTGGCAACCCAGACTCGTGCGGGTGTTGGTGGTGTAGAGCTTCCTGTAGCCGCATGGCGTTCGTACTTAAATATGGAACTAACCATTCCAATTTTCGCTGTCTCTTATACACATCTCCGAGCCCACGAGACC
+
BBBBBFBB?DBBGGGGGFGGGGGHHHHGGHHGHHGHHGGGGEGEFHHEFGEFGGGGHGHHHHHHHHHGHGGGGGHHGEGGGGHHHHHHHHHHGHHGHHHGHHGGHHGHGHHHHHGGGGGHHGHHHHHHHHHHHGGDDCGCCGHGGGGGGF
@M02034:409:000000000-BFKT7:1:2102:13887:12716 1:N:0:24
AAAGTCGAGGTGCCTAAAGTGGCAACCCAGACTTCTCGGGGGGTTGGGGGTGTAG
+
CCCCBFBBCCBBGGGGGGGGGGGHHHHGGHHGHH5GDFCGGCCGGC//<<A@-1>
@M02034:409:000000000-BFKT7:1:2102:7528:12723 1:N:0:24
AAAGTCGAGGTGCCTAAAGTGGCAACCCAG
+
CCCCCFBCCCCCGGGGGGGFGGGHHHHGGH
@M02034:409:000000000-BFKT7:1:2102:3307:12740 1:N:0:24
AAAGTCGAGGTGCCTAAAGTGGCAACCCAGACTTTGAGTTAGGTTGGTGGTGTAGAGCTTCCTGTAGCCGCATGGCGTTCGTACTTAAATATGGAACTAACCATTCCAATTTTCGCTGTCTCTTATACACATCTCCGAGCCCACGAGACC
+
ABABBFBABD>AFCGFFGGFGGGHHHHGGHGGGHHHHFHHHHHHHHGGFEFFHHHHHHHHHGHGHHHGHGGGGGHFEGGFFGFHHHGGFGGHHGHFGGDGGHHFHHFHHHHHHFFFEFGHHHHHFGFH?GHGHGGGDDGGGEHGGGGGFF
@M02034:409:000000000-BFKT7:1:2102:21999:12748 1:N:0:24
AAAGTCGAGGTGCCTAAAGTGGCAACCCAGACTGTGTTTGGTGTTGGTGGTGTAGAGCTTCCTGTAGCCGCATGGCGTTCGTACTTAAATATGGAACTAACCATTCCAATTTTCGCTGTCTCTTATACACATCTCCGAGCCCACGAGACC
+
BCCCCFBBCCCCGGGGGGGGGGGHHHHGGHHGHHHHGHHHGGGHGHHGFGEFHFGFHHHHHHHHHHHHHGGGGGHHGGGGFGHHHHHGHHGHHHHHGHHHGHHHHHHGHHHHHHGGGGEHHGHHGGHHHFGHHHHHFDGGGGHGGGGGGG
@M02034:409:000000000-BFKT7:1:2102:3317:12756 1:N:0:24
AAAGTCGAGGTGCCTAAAGTGGCAACCCAGACTTTGAGTTAGGTTGGTGGTGTAGAGCTTCCTGTAGCCGCATGGCGTTCGTACTTAAATATGGAACTAACCATTCCAATTTTCGCTGTCTCTTATACACATCTCCGAGCCCACGAGACC
+
AAAB>DAA@DAACGGFCGGBGGGGFHHGGGHGHHHHFGGHHGHDFGGEFDEFGHGHHHGGGHHFFFGDHFCCGGHGEEFGGGHHEHHGFHFDGHFGFHEFGGFHHHGHHHHHGHEDEGGHHHGGFGFG?FGHHHGHFGGGCGHGCCC?DC
@M02034:409:000000000-BFKT7:1:2102:19248:12756 1:N:0:24
AAAGTCGAGGTGCCTAAAGTGGCAACCCAGACGGTTGGTGGTGTATGTCTTCCTGTAGCCGCATGGCGTTCGTACTTAAATATGGAACTAACCATTCCAATTTTCGCTGTCTCTTATACACATCTCCGAGCCCACGAGAC
+
BBBBBFBADBBBGGGGGGGFGGGHHHHGGHH22BEFFGGGFGFHHFFGGHHHHHHHHGHHGGEFGHHGGGGGGFGGHGGFGFHFHGGHHEGHHHHHHHHGGHHHHGGGGGHHHHHHHHHHHGGHHHHFFGCGGHGGCFFG
@M02034:409:000000000-BFKT7:1:2102:23741:12765 1:N:0:24
AAAGTCGAGGTGCCTAAAGTGGCAACCCAGACTACGCGGTGGGTTGGTGGTGTAGAGCTTCCTGTAGCCGCATGGCGTTCGTACTTAAATATGGAACTAACCATTCCAATTTTCGCTGTCTCTTATACACATCTCCGAGCCCACGAGACC
+
CCCCCFCCCCCCGGGFGGGGGAFFHHHG2GFGHHHGGGGBEEEEGGGEFEBFGFGHHHHHHHHGGHHHHGGEGGHGFEEEF?FEFGFGHHHHHBFGHFFFGHHHHHHGHHHHHFDDGGGHHHHHFFHHFHHGHHHHGCDGGGEEGFGDGE
@M02034:409:000000000-BFKT7:1:2102:23818:12775 1:N:0:24
AAAGTCGAGGTGCCTAAAGTGGCAACCCAGACTTTTGGGGG
+
AA@BADABBBAAFGFGGGGGGFGHHHHGGGHGHC55BE2EG
@M02034:409:000000000-BFKT7:1:2102:8284:12789 1:N:0:24
AAAGTCGAGGTGCCTAAAGTGGCAACCCAGACTTATTATGCTGTTG
+
BCBCBFCCBCCCGGGGGGGFGGGHHHHGGHH2GF5FBFGHDHHHGF
@M02034:409:000000000-BFKT7:1:2102:23818:12794 1:N:0:24
AAAGTCGAGGTGCCTAAAGTGGCAACCCAGACTTGGGGGGGGGTTGGTGGTGTAGAGCTTCCTGTAGCCGCATGGCGTTCGTACTTAAATATGGAACTAACCATTCCAATTTTCGCTGTCTCTTATACACATCTCCGAGCCCACGAGACC
+
BBBCBFCBCCBCGGGGFGFGGGGHHHHGGHHGHHHHHGGGGFFBDFFDFFAAEFFFFFFFFFFFBFFFFFFFFFFFFFFFDFFFFFFFFFFFFFFFFFFFFFFFFFFFFFFFFFFFFFFFFFFFFFFFFFFFFFFFDCDFFFFFFFFFFF
@M02034:409:000000000-BFKT7:1:2102:8674:12809 1:N:0:24
AAAGTCGAGGTGCCTAAAGTGGCAACCCAGACTGTTTATTCGGTTGGTGGTGTAGAGCTTCCTGTAGCCGCATGGCGTTCGTACTTAAATATGGAACTAACCATTCCAATTTTCGCTGTCTCTTATACACATCTCCGAGCCCACGAGAC
+
CCCCBFCCCDAAGGGGGGGGGGGHHHHGGHHGHHEH55D5D2BFFGGEFGEFHHGFGHHHGHHHHHHHHGGGGGHHGGGGGGHHHHHHHHHHHHGGHHGFHHGHHHGHHHHHHHGGGGGFFHHHHHHHGHHHHHHHG?FGGGHGGGGGG
@M02034:409:000000000-BFKT7:1:2102:11806:12819 1:N:0:24
AAAGTCGAGGTGCCTAAAGTGGCAACCCAGACTAAGCATCATGTTGGTGGTGTAGAGCTTCCTGTAGCCGCATGGCG
+
BBBAAD>ADDABGGFGGGFFGGEFHHHGGHHGFFEHHGHHHGHHFG2EA2EA1BE55DGHGHHHGEDFFGGAE>11>
@M02034:409:000000000-BFKT7:1:2102:9067:12827 1:N:0:24
AAAGTCGAGGTGCCTAAAGTGGCAACCCAGACTTCGAGTGAGGTTGGTGGTGTAGAGCTTCCTGTAGCCGCATGGCGTTCGTACTTAAATATGGAACTAACCATTCCAATTTTCGCTGTCTCTTATACACATCTCCGAGCCCACGAGACC
+
AAB@AFBBDDBBGGGFF4BBFGGHFHHGGHHGFHHFHHHHHHHGGHGEFGEFHHGGGEFGHHHHGHHGHFGGGGHGEGEEEEGGGHGFHHHHHHEDGGFEGGHHHHHGEFGGHFEEFGFHFFHHHHFFFHFFFGFB?@D?CGGGG/CDGA
@M02034:409:000000000-BFKT7:1:2102:4974:12835 1:N:0:24
AAAGTCGAGGTGCCTAAAGTGGCAACCCAGACTGGGTTTGTTGTTGGTGGTGTAGAGCTTCCTGTAGCCGCATGGCGTTCGTACTTAAATATGGAACTAACCATTCCAATTTTCGCTGTCTCTTATACACATCTCCGAGCCCACGAGACC
+
BAABBFBBDDBBGGGGFGGBGGGHHHHGGHHGHHHHFFGGHHHHHHHEFGGFA3GBGFHHHHHHHGHFHEGGFGHCEEFGFFFHHHHFHHHEGFBEGHHHH0GGFHFFGHHHHGEGGGEGHHGHGG3GGHGFHFFGDCGGGGEGGGGGDF
@M02034:409:000000000-BFKT7:1:2102:11802:12837 1:N:0:24
AAAGTCGAGGTGCCTAAAGTGGCAACCCAGACT
+
BCBBBFBCCCCCGGGGGGGGGGGHHHHGGHHGH
@M02034:409:000000000-BFKT7:1:2102:22404:12842 1:N:0:24
AAAGTCGAGGTGCCTAAAGTGGCAACCCAGAATAAGAAGAAGGTTGGTGGTGTAGAGCTTCCTGTAGCCGCATGGCGTTCGTACTTAAATATGGAACTAACCATTCCAATTTTCGCTGTCTCTTATACACATCTCCGAGCCCACGAGACC
+
AAAA>FAA??AA1AGGGGGGG1FGGHHGGFG0DFBEFHHGF0C1BBEBFA/BAFFFFEHHHHHFGDAB1BE>EEEFEEE/>EBGFHB1FGF2@1B1FGGG1FDBGFGHFGGHHFEGGGEEGGGBFFFFGHGHGHFFC/B@CAHCAC//A<
@M02034:409:000000000-BFKT7:1:2102:15194:12844 1:N:0:24
AAAGTCGAGGTGCCTAAAGTGGCCACCCAGACTTAGTCGGTGGTTGGTGGTGTAGAGCTTCCTGTAGCCGCATGGCGTTCGTACTTAAATATGGAACTAACCATTCCAATTTTCGCTGTCTCTTATACACATCTCCGAGCCCACGAGACC
+
BBBBBFBABBBBGGGGGGGGGGG4FFHGGHHGH5D555B2AEEEFGGGFGGFHGGAGHHHHHHHGFHGHGGGGGHFGFGGGGHHHHHHFGHHHGFFHHHHHHHGGHGHHHHHHHGGGGGHHHHHDHHHHHHHHHGHGGCFGGHGGCFGDA
@M02034:409:000000000-BFKT7:1:2102:9163:12845 1:N:0:24
AAAGTCGAGGTGCCTAAAGTGGCAACCCAGACTGATAGTGCTGTTGGTGGTGAGAGCTTCCTGTAGCCGCATGGCGTTCGTACTTAAATATGGAACTAACCATTCCAATTTTCGCTGTCTCTTATACACATCTCCGAGCCCACGAGACC
+
CCCCCFCCCBBCGGGGGGGGGGGHHHHGGHHGHHHHGHHHHHHHHHHEFGGFFHHHHGHHHHHHHHGHG?GGGHGEEGFGGFHHHGFGHGHHHHHGHGGHHHFHHHHHHHHHHGGGGEGHHHHHHHGHHHHHHGHGGCGGGHGGGGGGF
@M02034:409:000000000-BFKT7:1:2102:9546:12847 1:N:0:24
AAAGTCGAGGTGCCTAAAGTGACAACCCAGACTGTTGATATTGTTGGTGGTGTAGAGCTTCCTGTAGCCGCATGGCGTTCGTACTTAAATATGGAACTAACCATTCCAATTTTCGCTGTCTCTTATACACATCTCCGAGCCCACGAGACC
+
AAABAFAADBAABGGGGGGGGGGFHHAFDHHCCGHFHHFHHFHHHFAAFEEFGEFGHGHGHFHFGGHHGGGGGGHHGGGGGGFHGGFFFGBFFFH3FGEFHHGFFEFGFFFHG4E?EGGGEBHHGHFHDHFFFBBBA/C??FHGGCFCGA
@M02034:409:000000000-BFKT7:1:2102:7564:12847 1:N:0:24
AAAGTCGAGGTGCCTAAAGTGGCAACCCAGACTGAGTAGCAGGTTGGTGGTGTAGAGCTTCCTGTAGCCGCATGGCGTTCGTACTTAAATATGGAACTAACCATTCCAATTTTCGCTGTCTCTTATACACATCTCCGAGCCCACGAGAC
+
BBBBAFBABBBBGGGFCDGGGGGHHHHGGHHGH3GH5DFHFGHGHHGGFGEFGFHFGHHHHHHGHGHFHGGCGGHFEFGGGEHHHHGHFFHHGFDDGGFFF?3FFFFFHHHHHGEGGGEHHFHHGHFGDGHHHHHHGFGCGGHGGFFGG
@M02034:409:000000000-BFKT7:1:2102:26309:12849 1:N:0:24
AAAGTCGAGGTGCCTACAGTGGCAACCCAGACTCGGGGTTGGGTTGGGCTTGCAGAGCTTCCTG
+
BBB@AFAABDABGGGG4BGGGGGHHHHGGHAAHH2AFGG220AE1AA012B01AB513@35B@5
@M02034:409:000000000-BFKT7:1:2102:7751:12849 1:N:0:24
AAAGTCGAGGTGCCTAAAGTGGCAACCCAGACTCCGCCGCTTGTTGGTGGTGTAGAGCTTCCTGTAGCCGCATGGCGTTCGTACTTAAATATGGAACTAACCATTCCAATTTTCGCTGTCTCTTATACACATCTCCGAGCCCACGAGACC
+
BBCBCFABBBBCGGGGGGGGGGGHHHHGGHHGHHHGGGGGGGGHHHFEFEFFFFG5FHHHEHHHHEGGHFGCFGHGGGGGGFGHGHFGGBGGEDF3FHHGEGFHHFHHEGHHHHGFGGGHHHHFFFHFGEBHFFHFDBDFGGFEGGFDGG
@M02034:409:000000000-BFKT7:1:2102:16498:12851 1:N:0:24
AAAGTCGAGGTGCCTAAAGTGGCAACCCAGACTGCGCATCATGTTGGTGGTGTAGAGCTTCCTGTAGCCGCATGGCGTT
+
ABABBFABBBBBGGGGGGGFGGGHHHHGGHGGHHBE?EEAGFHHD5BEEAEEF3G5BB3B5GDD55D53AE0E?E1>1>
@M02034:409:000000000-BFKT7:1:2102:10114:12853 1:N:0:24
AAAGTCGAGGTGCCTAAAGTGGCAACCCAGACTAAGTAGAAGGTTGGTGGTGTAGAGCTTCCTGTAGCCGCATGGCGTTCGTACTTAAATATGGAACTAACCATTCCAATTTTCGCTGTCTCTTATACACATCTCCGAGCCCACGAGACC
+
ABBAAFBCCCCCGGGGGGGGGFGHHHHGGHHGHHHHFHBA5BGGGHCAA2E1A3D55BAFFGGB55BB3AE0EEC1>>>1E>21BEG3@4B4@@33B@FH303B3?F4BGGHF4/?E/?BDDF44BBBG2G2F?F2?<BB@FCFCG?//<
@M02034:409:000000000-BFKT7:1:2102:5650:12853 1:N:0:24
AAAGTCGAGGTGCCTAAAGTGGCAACCCAGACTCCGTTGGAGGTTGGTGGTGTAGAGCTTCCTGTAGCCGCATGGCGTTCGTACTTAAATATGGAACTAACCATTCCAATTTTCGCTGTCTCTTATACACATCTCCGAGCCCACGAGACC
+
BBBBBFBBBBAACGGGGGGGGFGHHHHGGHHGHHHGHHFHGFGEFGGGGFEFGHHEFHHHHHHHHHHFHFGGFGHHGGGGGGHHHHGGHHHHHHHHGGGGHHFHGHHGHHHHHFFGGGEFHHHHHHHFHHFHCGHHGGCGGGHGGGGEGG
@M02034:409:000000000-BFKT7:1:2102:9252:12853 1:N:0:24
AAAGTCGAGGTGCCTAAAGTGGCAACCCAGACTAGGGATGTGGTTGGTGGTGTAGAGCTTCCTGTAGCCGCATGGCGTTCGTACTTAAATATGGAACTAACCATTCCAATTTTCGCTGTCTCTTATACACATCTCCGAGCCCACGAGACC
+
CCCCBFCBCCBBGGGGGGGGGGGHHHHGGHHGHHHHHGGFBGHHGGGGGGGGHHGGHHHHHHHHHFHGHGGGGGHHGGGGGGGHHHHHGHHHHHHHHHGHHHHHHHHHHHHHHFGGGGGGHHHHFHHHGHHHGHHHGGGG?GHGGGGGGG
@M02034:409:000000000-BFKT7:1:2102:9139:12860 1:N:0:24
AAAGTCGAGGTGCCTAAAGTGGCAACCCAGACTAAGAGCGGGTTGGAGGT
+
CCCCCFCCCCCCGGGFGGGGGGGHHHHGGHH23FHH3G2AFEAF0E3B1B
@M02034:409:000000000-BFKT7:1:2102:16512:12862 1:N:0:24
AAAGTCGAGGTGCCTAAAGTGGCAACCCAGACTGCGCATCATGTTGGTGGTGTAGAGCTTCCTGTAGCCGCATGGCGTTCGTACTTAAATATGGAACTAACCATTCCAATTTTCGCTGTCTCTTATACACATCTCCGAGCCCACGAGACC
+
BBBBBFBBBBBBGGGGGGGGGGGHHHGGGHHGHHGGGGGGHHHHHHHEFGAFHFFFGFHHHHHHGGHGGGGEGFHFEGGGGFHHHHHHHHHHHHHHBGHGHHFHHFFHHHHHGGGGGGGGHGHHDHHHHHHHHHHGEC/BBAFCDCCADF
@M02034:409:000000000-BFKT7:1:2102:5148:12864 1:N:0:24
AAAGTCGAGGTGCCTAAAGTGGCAACCCAGCCTTCGCAGGAGGTTGGG
+
CCCCCFCCCCCCGGGGGGGGGGGHHHHGGHAE23A222A222BE2F0A
@M02034:409:000000000-BFKT7:1:2102:11902:12873 1:N:0:24
AAAGTCGAGGTGCCTAAAGTGGCAACCCAGACTCAGAATAAGGTTGGTGGTGTAGAGCTTCCTGTAGCCGCATGGCGTTCGTACTTAAATATGGAACTAACCATTCCAATTTTCGCTGTCTCTTATACACATCTCCGAGCCCACGAGACC
+
BCCCBFBBDBBBGGGGGGGGGGGHHHHGDHHGHHHHHHHHHHHHHHGEFGEFHGHGHHHHHHHHHHHHHGFFGGHGGFGGGGHHHHHHHHHHHHGHHHHHHHHHHHGHHHHHHHGGGGGEHHHHHHHGHHHHHHHGGCGGGGHGGGGGGG
@M02034:409:000000000-BFKT7:1:2102:26070:12875 1:N:0:24
AAAGTCGAGGTGCCTAAAGTGGCAACCCAGACTCAGCCTATGGTTGGTGGTGTAGAGCTTCCTGTAGCCGCATGGCGTTCGTACTTAAATATGGAACTAACCATTCCAATTTTCGCTGTCTCTTATACACATCTCCGAGCCCACGAGACC
+
BBBBBFBABBBBGGGGG4BFGGGHHHHGGHHGHHHHFGGHBGHHHGGFGGEGHHHFHHHGHHHHHGGGFEGGFGHEGGEGGGEHFGGGFG4GHF3BCFGFGHGGHHFBGGHHHFFEGGGGHHHFFGHHFFHCCF?F?>/>@FGG?/@A<?
@M02034:409:000000000-BFKT7:1:2102:26053:12885 1:N:0:24
AAAGTCGAGGTGCCTAAAGTGGCAACCCAGACTCAGCCTATGGTTGGTGGTGTAGAGCTTCCTGTAGCCGCATGGCGTTCGTACTTAAATATGGAACTAACCATTCCAATTTTCGCTGTCTCTTATACACATCTCCGAGCCCACGAGACC
+
ABBBBFB?DDAAGGGGGGGGGGGGFFHGGGHGHGHFFFHHGHHGG?EEFEFFCFHFGFHHGHHHHFHFGGC?EGHFFGGFEEGHGHDFFHHHHHHGEGGFCGGGHFHHHHFHEHGGDFEDFGHHFGBF3BFFHGGDD/C?CEHFC>AADA
@M02034:409:000000000-BFKT7:1:2102:10151:12899 1:N:0:24
AAAGTCGAGGTGCCTAAAGTGGCAACCCAGACTAAGAAGT
+
CCCCCFCCBCCCGGGGGGGGGGGHHHHGGHHGHHHHBH35
@M02034:409:000000000-BFKT7:1:2102:26759:12907 1:N:0:24
AAAGTCGAGGTGCCTAAAGTGGCAACCCAGACTACTTCTGCGGTTGGTGGTGTAGAGCTTCCTGTAGCCGCATGGCGTTCGTACTTAAATATGGAACTAACCATTCCAATTTTCGCTGTCTCTTATACACATCTCCGAGCCCACGAGACC
+
BBABBFBABBBBGGGGFCGFGGGHHHHGGHHGHHHHHHHHHGGGEGGGFFEFGHHGHHHHHGHHHHGGHEGGGGHGFFGGFFFHHHHHHHGHHHHGEGHFHHGHGHHHHHGHHFGGGGGHHHHHHHHHHHHHHHFFD/BBGGHGGCCGGG
@M02034:409:000000000-BFKT7:1:2102:10048:12923 1:N:0:24
AAAGTCGAGGTGCCTAAAGTGGCAACCCAGACTATTTCTGAGGTTGGTGGTGTAGAGCTTCCTGTAGCCGCATGGCGTTCGTACTTAAATATGGAACTAACCATTCCAATTTTCGCTGTCCTTATACACATCTCCGAGCCCACGAGACCA
+
BCCCAFBBCCCBGGGGGGGGGGGHHHHGGHHGHGHHHHHHFGGHHHGEFGEFHHHGHHHHHHHHHHHHHGGGGGHHGFGGGGHHHHHHHHHHHHBGHHHHHHGHHHHHHHHHHHGGGGGGHHHHHHGHHGHHHHGGGGGGGHGGCGGGGH
@M02034:409:000000000-BFKT7:1:2102:11302:12926 1:N:0:24
AAAGTCGAGGTGCCTAAAGTGGCAACCCAGACTCCTACGCCGGTTGGTGGTGTAAGAGCTTCCTGTAGCCGCATGGCGTTCGTACTTAAATATGGAACTAACCATTCCAATTTTCGCTGTCTCTTATACACATCTCCGAGCCCACGAGAC
+
BBBBBFBBBBBBGGGGFGGAGGGGHHHGGHHGHHHHHHGGGGGEEFFGGGGFGHEHFFGHHHHHHHHHHHGGGGGHEEEGGGFGHHHFGFHHHHHFGEHHEHHHHHHHHGGHHHFDADGGHHHHHFHHGGHHHFHGHGCGGGGHGGGGGG
@M02034:409:000000000-BFKT7:1:2102:23377:12926 1:N:0:24
AAAGTCGAGGTGCCTAAAGTGGCAACCCAGACTTGTCCTCTTGTTGGTGGTGTAGAGCTTCCTGTAGCCGCATGGCGTTCGTACTTAAATATGGAACTAACCATTCCAATTTTCGCTGTCTCTTATACACATCTCCGAGCCCACGAGACC
+
BCCCCFABBCCBGGGGGGGGGGGHHHHGGGHGHHHHHHHHHHHHHHHGGGGFGHHHHFHHFHHHHFGGHFCGGGHGGEFFFGFHGHHFHHHHHHHHGHHGHFHGFHHHHHHHHEEGGEGHHHHHHHDH4BGHHHDFFC?@CGHGG?CGGG
@M02034:409:000000000-BFKT7:1:2102:25558:12928 1:N:0:24
AAAGTCGAGGTGCCTAAAGTGGCAACCCAGACTTTTTTGCTTGTTGGTGGTGTAGAGCTTCCTGTAGCCGCATGGCGTTCGTACTTAAATATGGAACTAACCATTCCAATTTTCGCTGTCTCTTATACACATCTCCGAGCCCACGAGACC
+
>AAAABAAABAAFGGGEGGGG4FBGHHEFHHGFHHFHGGHHFHHHHHFGGAFGHHFHHHHHHHFGGFDFEEFEGHHGEGGEEGHHHGHHGFHHHBFFHHHHHFHHHFHHHHGHFEEEGGHHHGHHGGGGHHHHGFFG/BCGGHF@DCEDF
@M02034:409:000000000-BFKT7:1:2102:14885:12937 1:N:0:24
AAAGTCGAGGTGCCTAAAGTGGCAACCCAGACTTGTGGTGGTGTTGGTGGTGTAGAGCTTCCTGTAGCCGCATGGCGTTCGTACTTAAATATGGAACTAACCATTCCAATTTTCGCTGTCTCTTATACACATCTCCGAGCCCACGAGACC
+
BCCCBFBBBBABGGGFGGGGGGGHHHHGGHHGHHHHHGGGGEFGEHHGFFFGHHGGHHHHHHHHHGHHHGGFEGHHGGGGGGHHHHHGHHHHHHHGFHHGHHHHHHHHHGHHHGGGGGGHHGHHFHHHFHGGHGGGDCGGGGGGCGGGGG
@M02034:409:000000000-BFKT7:1:2102:29070:12937 1:N:0:24
AAAGTCGAGGTGCCTAAAGTGGCAACCCAGACTGGGGGGGCGGTTGGTGGTGTAGAGCTTCCTGTAGCCGCATGGCGTTCGTACTTAAATATGGAACTAACCATTCCAATTTTCGCTGTCTCTTATACACATCTCCGAGCCCACGAGAAC
+
A3A>AFABBBABGGGGGGGFGFGHHGHFDGGCBFDAEGGGGCGBBGGFGD:E9;FBFFFFFFFFFFB;/;=9ADFF=;BFDFFFFFF9FFFFFFEBFFBFFFFFFFFFFFFFFFBDFFFFFFFFFBFFFFFFFFFFF9@=;EAE;B;A.;
@M02034:409:000000000-BFKT7:1:2102:22825:12951 1:N:0:24
AAAGTCGAGGTGCCTAAAGTGGCAACCCAGACTAATAAGCAGGTTGGTGGTGTAGAGCTTCCTGTAGCCGCATGGCGTTCGTACTTAAATATGGCACTAACCATTCCAATTTTCGCTGTCTCTTATACACATCTCCGA
+
BBBBAD?3>AAAGGGGFGGGE4FHFHGGGFHGGHHFHFGHHFH2BGGEAABFAEFHFBHGFHGHGHHHHGGCFGFFGGGGGGGHHGHFHHGDHF1BFHF3EAFGBEBGEGDFGGCEE?EGHHHHFHGHHHDCGGF2/>
@M02034:409:000000000-BFKT7:1:2102:29248:12955 1:N:0:24
AAAGTCGAGGTGCCTAAAGTGGCAACCCAGACTAGGTAGCGGGTTGGTGGTGTAGAGCTTCCTGTAGCCGCATGGCGTTCGTACTTAAATATGGAACTAACCATTCCAATTTTCGCTGTCTCTTATACACATCTCCGAGCCCACGAGACC
+
AAAAAFAADBAAGGGGGGGGGGGGHHHGGGHCBGGE5DBGGFEG10EEEEGFA3F5BG3FEFBGG@G5BEFEGEG1E?EEE?BF/FG3BF4DEFBDG3FG?0?GG4FGHGFHH?C/?A??FGGGDFGFHFFBHFFFF?DCGFHGFGGGDG
@M02034:409:000000000-BFKT7:1:2102:15957:12960 1:N:0:24
AAAGTCGAGGTGCCTAAAGTGGCAACCCAGACTAGTTATCAGGTTGGTGGTGTAGAGCTTCCTGTAGCCGCATGGCGTTCGTACTTAAATATGGAACTAACCATTCCAATTTTCGCTGTCTCTTATACACATCTCCGAGCCCACGAGACC
+
CCCCCFBCCCCCGGGGGGGGGGGHHHHGGHHGHHHHHHHFHHHGFHGFFFGFGFHEGHHHHHHHHHHGHGGEFFHGGEGGGGHHHHHGHHHHHHFGGHHHFHGGHHHHGGHHHFGGGGGHFHHHFFHHHHHHHHHHFC?CCGHGGGGGGF
@M02034:409:000000000-BFKT7:1:2102:9200:12961 1:N:0:24
AAAGTCGAGGTGCCTAAAGTGGCAACCCAGACTCTGAAGCATGTTGGTGGTGTAGAGCTTCCTGTAGCCGCATGGCGTTCGTACTTAAATATGGAACTAACCATTCCAATTTTCGCTGTCTCTTATACACATCTCCGAGCCCACGAGACC
+
BBCCBFBBBCBCGGGGGGGGGGGHHHHGGHHGHHHHGHHHHHHHHHHGFGEFFEGAEHHHHHHHFHGFFGGFGGHFGFGGFFHHHHHGHHHGHHBDGHHHFHBGGHFFHHHHHGGGGGGHHGHHG4FGHFFHHHHHGGGGGGHGGGGGGG
@M02034:409:000000000-BFKT7:1:2102:28091:12966 1:N:0:24
AAAGTCGAGGTGCCTAAAGTGGCAACCCAGACTCCGAGGAATGTTGATGGTGTAGAGCTTCCTGTAGC
+
?ABAAFAB@BABGGGGGGGGGGGHHHHGGHEFHH3EA?CA2FGH555BA3FF13D55B3B5FA55555
@M02034:409:000000000-BFKT7:1:2102:22827:12971 1:N:0:24
AAAGTCGAGGTGCCTAAAGTGGCAACCCAGACTAATAAGCAGGTTGGTGGTGTAGAGCTTCCTGTAGCCGCATGGCGTTCGTACTTAAATATGGAACTAACCATTCCAATTTTCGCTGTCTCTTATACACATCTCCGAGCCCACGAGACC
+
BCCBBFCCCCBCGGGGGGGFGGGHHHHGDHHGHFFEG5FDD3FGGHGGGGGFGGHGHGHGHHHHHHGHHGGGGGHHGGGGGGHHHHBGFGHHHHHHGHFGFHHHHHGHHHHHHHGGDGGHHGHHFHDHDFBHHHHHGCCGGGEGGCFGGE
@M02034:409:000000000-BFKT7:1:2102:9898:12973 1:N:0:24
AAAGTCGAGGTGCCTAAAGTGGCAACCCAGACTCATCCTTTTGTTGGTGGTGTAGAGCTTCCTGTAGCCGCATGGCGTTCGTACTTAAATATGGAACTAACCATTCCAATTTTCGCTGTCTCTTATACACATCTCCGAGCCCACGAGACC
+
BBCCCFCCCCCCGGGGGGGGGGGHHHHGGHHGHHHHHHHHHHHHHHHGGGGFHHHFHHHHHHHHHHHGHGGFGGHHGGGGGGHHHHHHHHHHHHHGHHHHHHHHHHGHHHHHHHGGGGGHHGHHGHHHGGHHHGHDGCFGGGHGGGGGGG
@M02034:409:000000000-BFKT7:1:2102:3779:12978 1:N:0:24
AAAGTCGAGGTGCCTAAAGTGGCAACCCAGACTAATTCGGAGGTTGGTGGTGTAGAGCTTCCTGTAGCCGCATGGCGTTCGTACTTAAATATGGAACTAACCATTCCAATTTTCGCTGTCTCTTATACACATCTCCGAGCCCACGAGACC
+
AAAAAFBBDBBBFGGG4GGFGGFHHHHGGHG2F3DGBGGHGGGGHHGEGGEFHGGGHGHHHHGGGHHHHGGFEGHHEEGFGGHGHGBB3FEGGFFFGHFHHGHHHHFHEHFHHHGGGGGEHHGHHDFF?FFHGHG2A<CFGGHGGG?DDE
@M02034:409:000000000-BFKT7:1:2102:10873:12978 1:N:0:24
AAAGTCGAGGTGCCTAAAGTGGCAACCCAGACTCGGATGTAGGTTGGTGGTGTAGAGCTTCCTGTAGCCGCATGGCGTTCGTACTTAAATATGGAACTAACCATTCCAATTTTCGCTGTCTCTTATACACATCTCCGAGCCCACGAGACC
+
ABBAAFCCBCBCGGGGGGGGGGGHHHHGGHHGHHGGGGGFGHHHGHGEGGGFGFHGHHHHHGHHHGHHHGGGGGHGGGGGGGHHHHHGHHHHHHGHHHHHGHHGHHHHHHHHHGEGGGGHHHHHGHHHHFHHHHHFDCGGGGHGGGGGGG
@M02034:409:000000000-BFKT7:1:2102:3759:12981 1:N:0:24
AAAGTCGAGGTGCCTAAAGTGGCAACCCAGACTAATTCGGAGGTTGGTGGTGTAGAGCTTCCTGTAGCCGCATGGCGTTCGTACTTAAATATGGAACTAACCATTCCAATTTTCGCTGTCTCTTATACACATCTCCGAGCCCACGAGACC
+
CCCCCFABBCBBFGGGGGGGGGGHHFHGGGHGHHHHHHGHGGGGHHGFFFEFHFHFGHHHHHHHHHHHHGFEEGHHGGGGGGEFHGEFHHHHHHHHFGFEGGGHHHGEFGHHHFFDGCGHHFHH3GFFFFHHHHDFFD/BCGHGGGGDGF
@M02034:409:000000000-BFKT7:1:2102:6295:12982 1:N:0:24
AAAGTCGAGGTGCCTAAAGTGGCAACCCAGACTGGGGTGGAGGTTGGTGGTGTAGAGCTTCCTGTAGCCGCATGGCGTTCGTACTTAAATATGGAACTAACCATTCCAATTTTCGCTGTCTCTTATACACATCTCCGAGCCCACGAGACC
+
BBBBBFBBBBBBGGGGGBGFGGGHHHHGGHHGHHHHGBEFAGGGHHGEFGEFGGHFHHHHHGHHHHHHHEGGGGHHGGGGFGFHHHHGHHHHHHHHHHHGHHHHHHGHHHHHHHGGGGGHHHHHHHGHFHHHHGHHGGGGGGHGGGGGGG
@M02034:409:000000000-BFKT7:1:2102:22673:12985 1:N:0:24
AAAGTCGAGGTGCCTAAAGTGGCAACCCAGACTGATACTCCGGTTGGTGGTGTAGAGCTTCCTGTAGCCGCATGGCGTTCGTACTTAAATATGGAACTAACCATTCCAATTTTCGCTGTCTCTTATACACATCTCCGAGCCCACGAGACC
+
BBAAAFBBBBBBGGGGGGGGGGGGHHHGGGHFHHHHHHHHHGGGGGGGGGEFGHHFGHHHHHHHHHHHHGGGGGHCEGGGGGFHHHDFHHGHHHGHHHFHHHHHGHFHHHHHHGGFFGGHGHHHFGDGGHFFBGFGEBFF/FHGGFGGGG
@M02034:409:000000000-BFKT7:1:2102:13953:12988 1:N:0:24
AAAGTCGAGGTGCCTAAAGTGGCAACCCAGACTAATCATAATGTTGGTGGTGTAGAGCTTCCTGTAGCCGCATGGCGTTCGTACTTAAATATGGAACTAACCATTCCAATTTTCGCTGTCTCTTATACACATCTCCG
+
BBBBBFBBBBBBGGGGGCGGGGGGHHHGGHHGHHHHFGGGGGHHFDCEEGGFCBF5BFHHFHED55DBBEE?EGF1E>EFAE?FGHHFF@GFDB3BF3GFE13B3?B4EGFHH4E?FA?FH4?FF4?44B2?F?32?
@M02034:409:000000000-BFKT7:1:2102:29227:12991 1:N:0:24
AAAGTCGAGGTGCCTAAAGTGGCAACCCAGACTTGTATGCTGGTTGGTGGTGTAGAGCTTCCTGTAGCCGCATGGCGTTCGTACTTAAATATGGAACTAACCATTCCAATTTTCGCTGTCTCTTATACACATCTCCGAGCCCACGAGACC
+
BBCCCFCCBCCBFGGGGGGGGGGHHHHGGHHGHHHFFGHHHHHHHGGGFGEFFFHDFHFHFHHHHFHEGEEEFFHEF>EFGGGHHHHDFFFBFGDDGFHHGFDGFHHHHHHHHHFEGGEGHGHGFFFGHGHHHHHFF/<@GGHGGDD?/?
@M02034:409:000000000-BFKT7:1:2102:13936:12993 1:N:0:24
AAAGTCGAGGTGCCTAAAGTGGCAACCCAGACTAATCATAATGTTGGTGGTGTAGAGCTTCCTGTAGCCGCATGGCGTTCGTACTTAAATATGGAACTAACCATTCCAATTTTCGCTGTCTCTTATACACATCTCCGAGCCCACGAGACC
+
BBBBBFBBBBBBGGGBGGGGGGGHHHHGGHGDHHBGHHHHHHHGHHEFGGEFFGGFGHHHFHHGGFHFHEEEGGHHGFGFFFGHHHHHHGGHHBGDCGGHHHGHHHHHHHHHHFGFGGFFHHHHFGGHFHHHHHHGGCFGGGHGGGGA?F
@M02034:409:000000000-BFKT7:1:2102:22686:12999 1:N:0:24
AAAGTCGAGGTGCCTAAAGTGGCAACCCAGACTGATACTCCGGTTGGTGGTGTAGAGCTTCCTGTAGCCGCATGGCGTTCGTACTTAAATATGGAACTAACCATTCCAATTTTCGCTGTCTCTTATACACATCTCCGAGCCCACGAGACC
+
BBBBADAADBAAGGGGGGGGGGGHHHHGGHHGGHH5G55BG2EEFGGEGGGGFHHGHHHHHHHHHHHHHGGGGGHHGGGGGGHHHHHHFHHGHHFHFHGGHHHHHHGHGHFHHFGGFGDHHHGHGGGFFFEHHHB2E/BCGGHGGGGGDC
@M02034:409:000000000-BFKT7:1:2102:10913:13002 1:N:0:24
AAAGTCGAGGTGCCTAAAGTGGCAACCCAGACTAAGCCTGCTGTTGGTGGTGTAGAGCTTCCTGTAGCCGCATGGCGTTCGTACTTAAATATGGAACTAACCATTCCAATTTTCGCTGTCTCTTATACACATCTCCGAGCCCACGAGACC
+
ABBAAFBBBBBBGGGGBGGGGGGGHHHGGHHGHHHHHHHHHHHHHHHGGGGFFHHDGHHHHHHHHHHGHGGGGGHHGGGGGGHGHHHFHGGHHGFHGHHHHHGGHHGHHHHHHHGGGGGGHHHHGGGHGGHHFHFDF/B@CGAFGFG/AF
@M02034:409:000000000-BFKT7:1:2102:3585:13011 1:N:0:24
AAAGTCGAGGTGCCTAAAGTGGCAACCCAGACTTGTCCGTAGGTTGGTGGTGTAGAGCTTCCTGTAGCCGCATGGCGTTCGTACTTAAATATGGAACTAACCATTCCAATTTTCGCTGTCTCTTATACACATCTCCGAGCCCACGAGACC
+
A?ABBFBBCCACGGGGGGGGGGGHHHHGGHHGHHHHHHGHHGGHGFGEFGAFHHHHFHHHHHHHHHHHHGG?EFHGFFGFGGHHHGGDHHGHHHGGFHGHHHGHHHHGHGHHHGGEGGGHHHHHFHGHFHHHFHHFDCC@@FHGGGGGGG
@M02034:409:000000000-BFKT7:1:2102:28957:13034 1:N:0:24
AAAGTCGAGGTGCCTAAAGTGCCAACCCAGACTAAGAGTGATG
+
AAA1AFAA1DA1GGGGGGGGG1B1AFF0EECE11BB1ADG1DF
@M02034:409:000000000-BFKT7:1:2102:5740:13036 1:N:0:24
AAAGTCGAGGTGCCTAAAGTGGCAACCCAGACTTGGATTGAGGTTGGTGGTGTAGAGCTTCCTGTAGCCGCATGGCGTTCGTACTTAAATATGGAACTAACCATTCCAATTTTCGCTGTCTCTTATACACATCTCCGAGCCCACGAGACC
+
BBBBBFBBBBBBGGGGGGGFGGGHGHGGGHHGHHHGGHHHDFGFGHGEFEAE1GHGFGFGHHHHHFHHFEEFGGHGGFGGFEFHHHGGHHHGHHFHGHHHHHBGFGHFHHHHHHEEEGFFHFHHFHHHHFFFGFDFA/DFGAHECAGGGE
@M02034:409:000000000-BFKT7:1:2102:2329:13039 1:N:0:24
AAAGTCGAGGTGCCTAAAGTGGCAACCCAGACTAATC
+
AAAAA3AADDAACGGGGGG3B1FGHH0EFA0FG1FBB
@M02034:409:000000000-BFKT7:1:2102:15850:13056 1:N:0:24
AAAGTCGAGGTGCCTAAAGTGGCAACCCAGACTCAGGCGGTGGTTGGTGGTGTAGAGCTTCCTGTAGCCGCATGGCGTTCGTACTTAAATATGGAACTAACCATTCCAATTTTCGCTGTCTCTTATACACATCTCCGAGCCCACGAG
+
BBBBBFBBBBABGGGGGGGGGGGHHHHGGHHGHB3FCB2EA0FEFFGEEEGFG3FAFGHHEHHGD5FGHGGCGGGC>EEGGEHHGHGGGGHFHHEFHHHHCF3BGEG4GGGHH3<?DDFGFHHGFGDFHCEHHGHHGCGGGGHG@-<
@M02034:409:000000000-BFKT7:1:2102:13161:13069 1:N:0:24
AAAGTCGAGGTGCCTAAAGTGGCAACCCAGACTGGGGGGCCTGTTGGTGGTGTAGAGCTTCCTGTAGCCGCATGGCGTTCGTACTTAAATATGGAACTAACCATTCCAATTTTCGCTGTCTCTTATACACATCTCCGAGCCCACGAGACC
+
CCCCBFCCCDABGGGGGGGGGGGHHHHGGHHGHHFHGGGGCFGGHHHDEDGGFDFFDGHHGGHH?>GDGFC/DFHAD.CFFDFFHHH0DGFHDFDBGHFHEC0<CCGGFHHHHGGGGGGHGGGGGGGGGFGGGGGGGF?DGGEGF@FFFE
@M02034:409:000000000-BFKT7:1:2102:19474:13070 1:N:0:24
AAAGTCGAGGTGCCTAAAGTGGCAACCCAGACTCTTTATCATGTTGGTGGTGTAGAGCTTCCTGTAGCCGCATGGCGTTCGTACTTAAATATGGAACTAACCATTCCAATTTTCGCTGTCTCTTATACACATCTCTGAGCCCACGAGACC
+
BBBBBFBA>DBBGGGGFGGGEFGHHHHGGHHGHHHFGHHHHHHHHHHEGGGGHHGFGHHHHHHHHHGHHEGGGGHHEEGGGEHGHHHGFGFHHHHHHGHHHHHHHHBGFHHHHBFGDGGHHGHH4GFGHGHHHHGHGBGFHGEGGCGGGG
@M02034:409:000000000-BFKT7:1:2102:4926:13082 1:N:0:24
AAAGTCGAGGTGCCTAAAGTGGCAACCCAGACTTGGCAGTATGTTGGTGGTGTAGAGCTTCCTGTAGCCGCATGGCGTTCGTACTTAAATATGGAACTAACCATTCCAATTTTCGCTGTCTCTTATACACATCTCCGAGCCCACGAGACC
+
@BABBFB@DDABFGGGFGGGGGGHHHHGGHHGBGHHHBFBGAGFGHHGGGEFGHHHHHHHHHHGHGGGFEGCEFHEEGGGGGHHHHGF@FFGGG33@BFFG??GHHGGBGHHHFFEFGA3EGGHHHEH?FFHFG3FDCGC/CGCCGCAEF
@M02034:409:000000000-BFKT7:1:2102:27509:13083 1:N:0:24
AAAGTCGAGGTGCCTAAAGTGGCAACCCAGACTATGGGGCAGGTGGGGGGTGTAGAGCTTCCTGTGGCCGCATGG
+
ABBBADAAADAAGGGGGGGGFGGGHHHGGGHGH3GFHHGD2A2FAEE00<CC<2F2>2?G1?1FG1?/?>@-C<>
@M02034:409:000000000-BFKT7:1:2102:22073:13096 1:N:0:24
AAAGTCGAGGTGCCTAAAGTGGCAACCCAGACTGTGCGTTGGGTTGGTGGTGTAGAGC
+
A?ABBFAADBBBGGGGGGGGGGGHHHGGGHGGHHAG5BFEGAEECEAE11BA13D555
@M02034:409:000000000-BFKT7:1:2102:4917:13098 1:N:0:24
AAAGTCGAGGTGCCTAAAGTGGCAACCCAGACTTGGCAGTATGTTGGTGGTGTAGAGCTTCCTGTAGCCGCATGGAGTTCGTACTTAAATATGGAACTAACCATTCCAATTTTCGCTGTCTCTTATAACCATCTCCGAGCCCACGAGA
+
1AAA>@AAD1>AFGBA1AF3FGEGHHHGGHGFBG1AFGEBADG2AFGAC/AFFGBFFBGHBGBH1DB2BA/EF/C1B101B>0FEGF@1FF22F11@F@BBF1B12B2BGHBGG/EEGEBF2BG1GH21B<F1B11?B/<<FHGG?CC
@M02034:409:000000000-BFKT7:1:2102:19785:13099 1:N:0:24
AAAGTCGAGGTGCCTAAAGTGGCAACCCAGACTGTGACTCCGGTTGGTGGTGTAGAGCTTCCTGTAGCCGCATGGCGTTCGTACTTAAATATGGAACTAACCATTCCAATTTTCGCTGTCTCTTATACACATCTCCGAGCCCACGAGACC
+
ABBBBFBBBDABGGGGGFGGGGGGHHHGGHHGHHGHHHGHHGGEAEGGEEAFBFGEHHHHHGHHHEHHHGGGGGHFGEGFEEHHHHHGHHGGGGGGHHFGGHHHHHFGHHHGHFEGGFEFHEHH3HFF?GFHFHFGA@FGGGHGGGGFGC
@M02034:409:000000000-BFKT7:1:2102:27507:13102 1:N:0:24
AAAGTCGAGGTGCCTAAAGTGGCAACCCAGACTATGGGG
+
BBBBBF@BBBBBGGGGGGGGGGGHHHGGGHHGHFEGHCD
@M02034:409:000000000-BFKT7:1:2102:15396:13104 1:N:0:24
AAAGTCGAGGTGCCTAAAGTGGCAACCCAGACTAAGAA
+
BBAABFBBBBBBGGGGGFGGGGFGHHHGGH2AB3BA35
@M02034:409:000000000-BFKT7:1:2102:27069:13108 1:N:0:24
AAAGTCGAGGTGCCTAAAGTGGCAACCCAGACTTATTAGGATGTTGGTGGTGTAGAGCTTCCTGTAGCCGCATGGCGTTCGTACTTAAATATGGAACTAACCATTCCAATTTTCGCTGTCTCTTATACACATCTCCGAGCCCACGAGACC
+
ABBBAFBADBABGGGGFGGGFGGHGHHGGHHGHHHHHHHHGHHHHHHEFGEGHHGGHHHHHHHGFFFEFEGGGGHGEGGFGGHHGHHGHHHFHHHGFHHHFHBFHHHHHHHHHHFEGGGHGHGHFHGGHFFFFHFGG@CGGGEECCGDFF
@M02034:409:000000000-BFKT7:1:2102:17769:13109 1:N:0:24
AAAGTCGAGGTGCCTAAAGTGGCAACCCAGACTACTGATCATGTTGGTGGTGTAGAGCTTCCTGTAGCCGCATGGCGTTCGTACTTAAATATGGAACTAACCATTCCAATTTTCGCTGTCTCTTATACACATCTCCGAGCCCACGAGACC
+
CCCCCFBBCCCBGGGGGGGGGGGHHHHGGHHGHGHHHHHHHHHHHHHEFGEFFGGGHHHHHHHHHHHHHGGGGGHGEEGFFEHHHHHHHGFHHGHFFHHHHHHHHHFGFHHHHHGEGGGGHHHHGHHHHHHHHHGHG?DGGGHGGGGGGG
@M02034:409:000000000-BFKT7:1:2102:23731:13113 1:N:0:24
AAAGTCGAGGTGCCTAAAGTGGCAACCCAGACT
+
AA1AAFA1ADAAFGG1GCGGGGGHHHHG0F00F
@M02034:409:000000000-BFKT7:1:2102:7690:13119 1:N:0:24
AAAGTCGAGGTGCCTAAAGTGGCAACCCAGACTAGGAATGGGGTTGGTGGTGTAGAGCTTCCTGTAGCCGCATGGCGTTCGTACTTAAATATGGAACTAACCATTCCAATTTTCGCTGTCTCTTATACACATCTCCGAGCCCACGAGACC
+
CCCCCFCCC?ACGGGGGGGGGGGHHHHGGHHGHHHHHHHHHHGGGGGGGG1FHHHDHHHHHHHHFGHHHFGGGGHHGGGGGGEHHHHHHHHHHHHGFHHHHHGHHGGHHHHHHHGGGEGHGHHHGHHHGHHGHHFHG?D?CGHGGDCGGG
@M02034:409:000000000-BFKT7:1:2102:18505:13128 1:N:0:24
AAAGTCGAGGTGCCTAAAGTGGCAACAGACTCTGTTGTTTGTTGGTGGTGTAGAGC
+
BBBBBFBBBBBBGGGGGGGFGGGHFHFCHCEGG55DA22A3BFF2AFE2FE3AGH5
@M02034:409:000000000-BFKT7:1:2102:27063:13129 1:N:0:24
AAAATCGAGGTGCCTAAAGTGGCAACCCAGACTTATTAGGATGTTGGTGGTGTAGAGCTTCCTGTAGCCGCATGGCGTTCGTACTTAAATATGGAACTAACCATTCCAATTTTCGCTGTCTCTTATACACATCTCCGAGCCCCCGAGACC
+
AAA1>C1FAD>ACGGEBFG3BEFHEFFEAEGFHHHGHF2E1D1BDE/BE/B/BFGF1DBFDBGGGH2AGGCGGGHFEEEFEEB/GD2@FF2G2@1G11FGHGF1GBDDFHDHFF/??/EDFEH>1>FGFFF1BF1B/<</>?/</</>CF
@M02034:409:000000000-BFKT7:1:2102:12889:13129 1:N:0:24
AAAGTCGAGGTGCCTAAAGTGGCAACCCAGACTGGGAGGTCGGTTGGTGGTGTAGAGCTTCCTGTAGCCGCATGGCGTTCGTACTTAAATATGGAACTAACCATTCCAATTTTCGCTGTCTCTTATACACATCTCCGAGCCCACGAGACC
+
ABB?AFA@D?AAGGGGGGGAFGFHHGFFGGFFHHHHCGEAGGCEEEGGGG1BABFFFEBGHHHHGEFHGEGEGFHGEGGEEECHHHFEGGGHHHFHHHFFFCGFHHHFHHHHHFGDFGEGHHGFFGFHDGGFFHDDDC?CCFHC??@>EF
@M02034:409:000000000-BFKT7:1:2102:23736:13130 1:N:0:24
AAAGTCGAGGTGCCTAAAGTGGCAACCCAGACTAAGTCTCCTGTTGGTGGTGTAGAGCTTCCTGTAGCCGCATGGCGTTCGTACTTAAATATGGAACTAACCATTCCAATTTTCGCTGTCTCTTATACACATCTCCGAGCCCACGAGACC
+
BCCCBFCCCCBBGGGGEGGGGGGHHHHGGHHGHHHHHHHHHHHHHHHGGGEFHHHHHHHHHHHHHHHHHGGGGGHHGGGGGGHHHHGHHHHHHHHHHHGHHHHHHHFHHHHHHHGGGGGHGFHHGHGHFHHHHHHGGBDGGGHGGGGGGF
@M02034:409:000000000-BFKT7:1:2102:8822:13134 1:N:0:24
AAAGTCGAGGTGCCTAAAGTGGCAACCCAGACTAGGGGTGCGGTTGGTGGTGTAGAGCTTCCTGTAGCCGCATGGCGTTCGTACTTAAATATGGAACTAACCATTCCAATTTTCGCTGTCTCTTATACACATCTCCGAGCCCACGAGACC
+
BCCCAFBBCCABGGGGGGGGGGGHHHHGFHCFHHHGGGGGGGGGGGGEFGFFGHHFGHHHHHHHHHHHHGGGGGHGGEGFGGHHHHHGHGHHHGFFHHHHGFHHFHHHGHHHHBDFGGGFHHHHGHHHHHHHHGGHF/DFGGHFFGCGGF
@M02034:409:000000000-BFKT7:1:2102:2230:13135 1:N:0:24
AAAGTCGAGGTGCCTAAAGTGGCAACCCAGACTGAGTGGAAGGTTGGTGGTGTAGAGCTTCCTGTAGCCGCATGGCGTTCGTACTTAAATATGGAACTAACCATTCCAATTTTCGCTGTCTCTTATACACATCTCCGAGCCCACGAGACC
+
ABBBAFCCCCCCGGGFGFGGEGGHHHHGGHHGHHHHFHFFBGGFGGGGFGEFFGHHGFHHGHHHHHGDGEE?EGHGGGGGGFHHHHHHHHFHHHBDGGFFEGDGFFFHHHHHHFFGGGGHHGHHFHHHGHHHHGFFA/D?BFHGGGGFGE
@M02034:409:000000000-BFKT7:1:2102:12240:13136 1:N:0:24
AAAGTCGAGGTGCCTAAAGTGGCAACCCAGACTTGTAGTGATGTTGGTGGTGTAGAGCTTCCTGTAGCCGCATGGCGTTCGTACTTAAATATGGAACTAACCATTCCAATTTTCGCTGTCTCTTATACACATCTCCGAGCCCACGAGAC
+
CCCCCFCABCCCGGGGGFGGGGGHHHHGGH2EGH3GFGHH5GEDGHGAA2E2A3F5DAEGDGHFG5FAAEF0EEF10?E1??2FEFHDFFH4F333BFFH313B34F4?GGHG4E/EEEHFGFHBF?BFF2?FFF2D?DGFAGFC/@/<
@M02034:409:000000000-BFKT7:1:2102:27742:13142 1:N:0:24
AAAGTCGAGGTGCCTAAAGTGGCAACCCAGACTCCCATCCTGTTGGTGGTGTAGAGCTTCCTGTAGCCGCATGGCGTTCGTACTTAAATATGGAACTAACCATTCCAATTTTCGCTGTCTCTTATACACATCTCCGAGCCCACGAGACCA
+
BBBBBFBBBBAAGFGGGGGFGGGHGGHGGHHGHHHHHHHHGHHHHHFGGAFGGHDFBFHGHHHGFGHGEEEEFHFEECFEEFHHHGHHHHHHHGGFHHHHGHGHHHGHHHHHHGGGGEFHHHHHHBFGGFHFHGGFCGCCGGGGFGGAEC
@M02034:409:000000000-BFKT7:1:2102:9133:13146 1:N:0:24
AAAAGTCGAGGTGCCTAAAGTGGCAACCCAGACTCGTGCGTCTGTTGGTGGTGTAGAGCTTCCTGTAGCCGCATGGCGTTCGTACTTAAATATGGAACTAACCATTCCAATTTTCGCTGTCTCTTATACACATCTCGAGCCCACGAGACC
+
BBBBBFF?ABBAGGFGGGGGGGFGHFHHGGHHGHHGHHGGFAEF5FGHEAEEFHFGGFGGHHHHHGGHHFEEEGGH1EEEEFGHHHHGHHHGGHG3FHHGHFH3FGFFFDFHHGGGEFGDHGHHHHHHHFGHHHGFFC?C@FGGGGGGGG
@M02034:409:000000000-BFKT7:1:2102:19507:13150 1:N:0:24
AAAGTCGAGGTGCCTAAAGTGGCAACCCAGACTGATAAGATTGTTGGTGGTGTAGAGCTTCCTGTAGCCGCATGGCGTTCGTACTTAAATATGGAACTAACCATTCCAATTTTCGCTGTCTCTTATACACATCTCCGAGCCCACGAGAC
+
CCCCCFBCCCABGGGGGGGGGGGHHHHGGHHGHGGHHHHHFFGHHHH?FEFFHFHFHHHHHHHHHHGHHGF?FGHGGEGGGEGHHHHGGHHHHGHFFGHHHFHFGHFDFGHHGF?FFFEHHHHHBHDGFFECGHHEG//BGGHGG?C/?
@M02034:409:000000000-BFKT7:1:2102:23448:13151 1:N:0:24
AAAGTCGAGGTGCCTAAAGTGGCAACCCAGACTCAGACTAATGTTGGTGGTGTAGAGCTTCCTGTAGCCGCATGGCGTTCGTACTTAAATATGGAACTAACCATTCCAATTTTCGCTGTCTCTTATACACATCTCCGAGCCCACGAGACC
+
BBBBBFABBBAAGGGGGGGGGGGHHHHGGGHGHHFHHHHHCGGHHHHEFGFFFFHGGFHHHHHHHHGGGGGEGGHHGEGGGFHHHHHHGHHHGH3DFGDGGGHHHHHHBEGHHGGGGGGHHHHHGFFGHFFHHHGBC@/CGGHGGGGDDF
@M02034:409:000000000-BFKT7:1:2102:19042:13152 1:N:0:24
AAAGTCGAGGTGCCTAAAGTGGCAACCCAGACTGTGACGGCGGTTGGTGGTGTAGAGCTTCCTGTAGCCGCATGGCGTTCGTACTTAAATATGGAACTAACCATTCCAATTTTCGCTGTCTCTTATACACATCTCCG
+
CCCCCFCCCCCCGGGGGGGGGGGHHHHGGHHGHHHHHHGGGGGEFEGAFGEFFDGDGGHHFHHHHFFDHGC>EFHAEFGEFFHGHHBGHHHHFHGFHHFGHHBGGFFHHHHHHGGDFDCFH2GH>G1=?FBHHF=FD
@M02034:409:000000000-BFKT7:1:2102:7374:13154 1:N:0:24
AAAGTCGAGGTGCCTAAAGTGGCAACCCAGACTAATAAGCCTGTTGGTGGTGTAGAGCTTCCTGTAGCCGCATGGCGTTCGTACTTAAATATGGAACTAACCATTCCAATTTTCGCTGTCTCTTTT
+
CCBCCFCADBBBGGGGGGGGGGGHHHHDDFCGHHBFHHHGFFAGGHA2FEAFGEFDDFHHHHHGHFHFDEGFGGFGGGGGGFBGGFHGBGFHG3B3@FFBHA3F3FHHFGHHHHGDGGGBHFG44?
@M02034:409:000000000-BFKT7:1:2102:21390:13161 1:N:0:24
AAAGTCGAGGTGCCTAAAGTGGCAACCCAGACTAATAATAATGTTGGTGGTGTAGAGCTTCCTGTAGCCGCATGGCGTTCGTACTTAAATATGGAACTAACCATTCCAATTTTCGCTGTCTCTTATACACATCTCCGAGCCCACGAGACC
+
A??AAFAADDABFGGGGGGGGFGHFHHGGHHGGHCFHHHHHFHHHEHEGGEFGGFDGHHHHHHHHHHHHGGGGGHHGGGGEEGHHHHFHHHFHGGDHHHFFFHHGHHHGHHHHHGGGFEHHHHHHHHDBGDGFBD2D@CFFAHGG@FD?F
@M02034:409:000000000-BFKT7:1:2102:22008:13171 1:N:0:24
AAAGTCGAGGTGCCTAAAGTGGCAACCCAGACTTGGGGTGGGGTTGGTGGTGTAGAGCTTCCTGTAGCCGCATGGCGTTCGTACTTAAATATGGAACTAACCATTCCAATTTTCGCT
+
>A?AAFAA1DAAGGGGG1BBF1FHHAE0FHHGHFBFFEAECEEGGC?/A/AA/BF211BCFG1BGGGFGGG/EAF0E?>FE/0?GD211E2GF1D1FBHGGCEGGFBGDF1FHBC/C
@M02034:409:000000000-BFKT7:1:2102:22027:13172 1:N:0:24
AAAGTCGAGGTGCCTAAAGTGGCAACCCAGACTTGGGGTGGGGTTGGTGGTGTAGAGCTTCCTGTAGCCGCATGGTGTTCGTACTTACATATGGTACTAACTATT
+
BBABBF@3>DAAGFGDGGGGFGDFHDHAFE2A3EHGF2A2A0EEEGCEF?A1G3D5D5BF5FGG55B@3>E/BEH33?EE1>B/?4F33BFBFB44BEFF334BB
@M02034:409:000000000-BFKT7:1:2102:17789:13174 1:N:0:24
AAAGTCGAGGTGCCTAAAGTGGCAACCCAGACTAAGAAGCATGTTGGTGGTGTAGAGCTTCCTGTAGCCGCATGGCGTTCGTACTTAAATATGGAACTAACCATTCAATTTTCGCTGTCTCTTATACACATCTCCGAGCCCACGAGACCA
+
AABBBFBBBBBBGGGGGGGGGGGHHHHGGHHGHHGHHHHHHHHHHHHGFGEFHHGDGHHHHHHHHGHHHGGGGGHHGGGGGGHHGHHHHHHHHHGFGHHFHHHHHHHGHHHHHGGGGEGHHHHHHHHHHGHHHFHGDGGGGHGGGGGGGB
@M02034:409:000000000-BFKT7:1:2102:7361:13175 1:N:0:24
AAAGTCGAGGTGCCTAAAGTGGCAACCCAGACTAAGGCTTAGGTTGGTGGTGTAGAGCTTCCTGTAGCCGCATGGCGTTCGTACTTAAATATGGAACTAACCATTCCAATTTTCGCTGTCTCTTATACACATCTCCGAGCCCACGAGACC
+
BBBBBFBBBBBBGGGGGGGGGGGHHHHGGHHGHHHFF3FG33EDFFEGF1ABA3GAGGFHHHHHDEGBBEEEEGGEEEEFEG2?GHB3GGDBE33BBFGEBE3CGH?F4BF4FFE?FE/?4?FGBF?F3G22G?DGF</BFGHGG?/DFG
@M02034:409:000000000-BFKT7:1:2102:19317:13181 1:N:0:24
AAAGTCGAGGTGCCTAAAGTGGCAACCCAGACTGAGACGAAGGTTGGTGGTGTAGAGCTTCCTGTAGCCGCATGGCGTTCGTACTTAAATATGGAACTAACCATTCCAATTTTCGCTGTCTCTTATACACATCTCCGAGCCCACGAGAC
+
BBBBBFBBBBABGGGGCGGGGGGHHHHGGHHGHHGHFHGGGGGHHHGGGGGFHHHFBGHHHHHHHHHHHGGGGGHHGGGGGGHHHHHGFHHHHHFFHHHHHHHHHHHHHHGHHHGGGGGGHHHHEHHHGHFFFHFGG?CGGGHGGGGGG
@M02034:409:000000000-BFKT7:1:2102:21228:13190 1:N:0:24
AAAGTCGAGGTGCCTAAAGTGGCAACCCAGACTACGAGGCATGTTGGTGGTGTAGAGCTTCCTGTAGCCGCATGGCGTTCGTACTTAAATATGGAACTAACCATTCCAATTTTCGCTGTCTCTTATACACATCTCCGAGCCCACGAGACC
+
ABBBAFBAB@BBGGGGGGGGGDFHHHHGGHHGHHHGGGGGGHHHHHHEFEGGHGFFGHBFHHHHHHHEHEGCFGHAEEGCEGGHHHHBGFBEHHBGGHHFFCGFFHBF4FFFHGEGC?EHHFHHFHFHFHGHHHFHD/CCCGHGG?CD.F
@M02034:409:000000000-BFKT7:1:2102:10565:13197 1:N:0:24
AAAGTCGAGGTGCCTAAAGTGGCAACCCAGACTTCGCCGACTGTTGGTGGTGTAGAGCTTCCTGTAGCCGCATGGCGTTCGTACTTAAATATGGAACTAACCATTCCAATTTTCGCTGTCTCTTATACACATTCCGAGCCCACGAGACCA
+
CABCCFCCCCCCGGGGGGGGGGGHHHHGGHHGHHHGGGGGGGGHHHHGGGGGHHHGHHHHHHHHHHHGHGGGGGHFGGGGGGHHHHHGHHHHHHDDHHHHFFHGHHHGGHHHHGFGGFGGHHHHGHFHGGHHHFFHFGGGGGGGGGGGGC
@M02034:409:000000000-BFKT7:1:2102:3334:13201 1:N:0:24
AAAGTCGAGGTGCCTAAAGTGGCAACCCAGACTGTGGCGGAGGTTGGTGGTGTAGAGCTTCCTGTAGCCGCATGGCGTTCGTACTTAAATATGGAACTAACCATTCCAATTTTCGCTGTCTCTTATACACATCTCCGAGCCCACGAGAC
+
CCCCBFCCCCCCGGGGGGGGGGGHHHHGGHHGHHHFA2EAEGGGHHGEFGEGHGFGEFFHHHHHHGHHHGG@EGHAEFGFFECHHGFFGGGHHHFFHHHHFHHHHFDFHGHHHFDBFDDGFGHG>F>@GFHFFGHFGC?CGGGFGCGGG
@M02034:409:000000000-BFKT7:1:2102:24323:13205 1:N:0:24
AAAGTCGAGGTGCCTAAAGTGGCAACCCAGACTTTGCTTCTTGTTGGTGGTGTAGAGCTTCCTGTAGCCGCATGGCGTTCGTACTTAAATATGGAACTAACCATTCCAATTTTCGCTGTCTCTTATACACATCTCCGAGCCCACGAGACC
+
ABABAFBBBBABGGGGGFFBGGGHHHHGGHHGGHHHHHHHHHHHHHHEFFFFFFHEGFHHHHHHHHHFHGGGGEHFFEGGFGHHHHFGFHHHHHHHHFHGHHHHHHEHHHHHGHGGFEGHHHHHHHHHGHHHHGGFD@/CGGHGGCC?DE
@M02034:409:000000000-BFKT7:1:2102:18269:13220 1:N:0:24
AAAGTCGAGGTGCCTAAAGTGGCAACCCAGACTAGGCGGAGTGTTGGTGGTGTAGAGCTTCCTGTAGCCGCATGGCGCTCGTTC
+
BBBBBFBBBBBBFGGGGFEFGFGHHHHGGHHDHFCBC?AAEAAEFHH1AAEFGFG5BDDG5GGHHBFBF?ECEEFBE1>EE//B
@M02034:409:000000000-BFKT7:1:2102:8601:13223 1:N:0:24
AAAGTCGAGGTGCCTAAAGTGGCAACCCAGACTATTTTTGGGGTTGGTGGTGTAGAGCTTCCTGTAGCCGCATGGCGTTCGTACTTAAATATGGAACTAACCATTCCAATTTTCGCTGTCTCTTATACACATCTCCGAGCCCACGAGACC
+
AABBAFBBDDAACGGGCGGFFGGFHHHGGHHGHHHHHFGGGGEEEEGGGGGFGHHEGHHHHHHHHHHHHGGGFGHFEEEEEEGEHHHFFGHHHHBDHFHHGHFHHGHHHHHHHFEEEGGHHGHHHHGGFFHHHHGFFDGCGGHECCCDDC
@M02034:409:000000000-BFKT7:1:2102:27433:13232 1:N:0:24
AAAGTCGAGGTGCCTAAAGTGGCAACCCAGACTCCGATTTTGGTTGGTGGTGTAGAGCTTCCTGTAGCCGCATGGCGTTCGTACTTAAATATGGAACTAACCATTCCAATTTTCGCTGTCTCTTATACACATCTCCGAGCCCACGAGACC
+
>AAA>DAADAABGGGGGGGGGGGHHHHGGHHGGHHGGEGGHHGGHGGGGGGGHGHHGHHHHHFGGDGGHGGGEGHGEAFGGGHHHHHHFHHHHHHEHHGFBGFGFFDFHHHHHHGGGGGHHGHF?FHBGCFHGGGGF?GCGFEFCCCDGA
@M02034:409:000000000-BFKT7:1:2102:13756:13240 1:N:0:24
AAAGTCGAGGTGCCTAAAGTGGCAACCCAGACTATG
+
BBBBBFBBBBBBGGGGGGGGGGGHHHHGGGHGH355
@M02034:409:000000000-BFKT7:1:2102:23149:13242 1:N:0:24
AAAGTCGAGGTGCCTAAAGTGGCAACCCAGACTTGTGGGG
+
BBBBBFBBBBABGGGGGGGGGGGHHHHDFHHGHFGHHGCE
@M02034:409:000000000-BFKT7:1:2102:8599:13243 1:N:0:24
AAAGTCGAGGTGCCTAAAGTGGCAACCCAGACTATTT
+
>>AA>DAAD1>AGGGGFGGAGDCGGGHEFGHGGFDGD
@M02034:409:000000000-BFKT7:1:2102:27421:13245 1:N:0:24
AAAGTCGAGGTGCCTAAAGTGGCAACCCAGACTCCGATTTTGGTTGGTGGTGTAGAGCTTCCTGTAGCCGCATGGCGTTCGTACTTAAATATGGAACTAACCATTCCAATTTTCGCTGTCTCTTATACACATCTCCGAGCCCACGAGACC
+
ABBBBFBADBBBGGGGGGGGGGGHHHHEGHHGHHHGEFGGHHGHHGGFFGGFGAFFGHHHGHHHHHHHHGGEEFHCEEFFGGFEHHGGHHHHHHHHFHHFHHFHGHHHHHHHHGGGGGDHHHHHHGGGFHHHGHHHGCGGGGHGGCGDGF
@M02034:409:000000000-BFKT7:1:2102:18651:13250 1:N:0:24
AAAGTCGAGGTGCCTAAAGTGGCAACCCAGACTTTGTTGTGTGTTGGTGGTGTAGAGCTTCCTGTAGCCGCATGGCGTTCGTACTTAAATATGGAACTAACCATTCCAATTTTCGCTGTCTCTTATACACATCTCCGAGCCCACGAGACC
+
CCCCCFBBDBCCGGGGGGGFGGGHHHHGGHHGHHHHHHHHGHHHHHGACGGFFEGFFHHHHHHHHGHHGEGEFGHCGEGGGGHHHHHGFHHHGHGFHGHHEHGGHHGFHGHHHFGGGGFHHHHHGHHHFHFCHGGHGDGGGGHFFCG/DF
@M02034:409:000000000-BFKT7:1:2102:11436:13267 1:N:0:24
AAAGTCGAGGTGCCTAAAGTGGCAACCCAGACTTTTTTGCTGGTTGGTGGTGTAGAGCTTCCTGTAGCCGCATGGCGTTCGTACTTAAATATGGAACTAACCATTCCAATTTTCGCTGTCTCTTATACACATCTCCGAGCCCACGAGACC
+
ABABBFBBBBBBGGGGGGGGGGGHGHHGGGHGHHHHHGGHHHGHGGGGGGGGHFHGHHHHHHHHHHHHGGGGGGHHGGGEGGHGHHFEFGFHHHGFGGFGFGBFHHFFHFHHHHEFGED2HHHHFHFFDFDHCGD2<<<<C?/FD/@?DF
@M02034:409:000000000-BFKT7:1:2102:8791:13275 1:N:0:24
AAAGTCGAGGTGCCTAAAGTGGCAACCCAGACTGCGCGGGCGGTTGGTGGTGTAGAGCTTCCTGTAGCCGCATGGCGTTCGTACTTAAATATGGAACTAACCATTCCAATTTTCGCTGTCCTTATACACATCTCCGAGCCCACGAGACC
+
CCCCCFCCCCBCGGGGGGGGGGGHHHHGGHHGHHHGGGGGGGGFEGGGGGGFGGHGHHHHHHHHHHGHHGGGGGHHGGGGGGHHHHHHHHHHHHGFHHHHHHHHHHHHHHHHGHGGGFGHHHHHHHGHHHHGHHHGGGGGGGGGGGGGG
@M02034:409:000000000-BFKT7:1:2102:4672:13282 1:N:0:24
AAAGTCGAGGTGCCTAAAGTGGCAACCCAGACTCGTACTGGTAA
+
BBBBBFAABBBBGGGGGGGGGGGHHHHGGHHE332B22B53B55
@M02034:409:000000000-BFKT7:1:2102:3766:13284 1:N:0:24
AAAGTCGAGGTGCCTAAAGTGGCAACCCAGACTGCGTATTTGGTTGGTGGTGTAGAGCTTCCTGTAGCCGCATGGCGTTCGTACTTAAATATGGAACTAACCATTCCAATTTTCGCTGTCTCTTATACACATCTCCGAGCCCACG
+
AAAAAD3>3>AABGBBBBFGGCGHHGHGGAF23A3E22BFFFH2GAEA1EEEGGDGAGHH5FGFFAD5FEEEEFHHEGE1BE1FFG4B@BGHFGGEFGBCFGEGHFFHGHGHH4?EEEEGFGHH1F?2??DGFG?FD<C/DC//>
@M02034:409:000000000-BFKT7:1:2102:4655:13287 1:N:0:24
AAAGTCGAGGTGCCTAAAGTGGCAACCCAGACTCGTACTACTGTTGGTGGTGTAGAGCTTCCTGTAGCCGCATGGCGTTCGTACTTAAATATGGAACTAACCATTCCAATTTTCGCTGTCTCTTATACACATCTCCGAGCCCACGAGACC
+
BBBBAFBBBDBBGGGGGGGGGGGHHHHGGHGGHHGFGHHHHHHHHHHGFEEFHGHFGHHHHHHFFGHDGEEEEGH?EEEFEEEGEHGFHHGHHHHFHGFCFGHHHHEHHHHHH4>??EEFFFHHFHFB3GFHGF3FDC?>BFHGGGGGGA
@M02034:409:000000000-BFKT7:1:2102:20570:13288 1:N:0:24
AAAGTCGAGGTGCCTAAAGTGGCAACCCAGACTTGTCTTATTGTTGGTGGTGCAGAGCTTCCTG
+
A3>AAFBBBBBBGGGGFGGGGGGHHHHGFHHGH53A3ADDFGF5DG2A22E133D513AB5BB5
@M02034:409:000000000-BFKT7:1:2102:25238:13290 1:N:0:24
AAAGTCGAGGTGCCTAAAGTGGCAACCCAGACTCATAAGCAGGTTGGTGGTGTAGAGCTTCCTGTAGCCGCATGGCGTTCGTACTTAAATATGGAACTAACCATTCCAATTTTCGCTGTCTCTTATACACATCTCCGAGCCCACGAGACC
+
BBBBAFBBBBBBGGGGGFGGGGGHHGHGGHHGHHHHHHHHHHHHGHGFFGEFEGHGHHHHHFHHHHHFHGGEGGHGEEGFGGHHGHHGFGHHHHHFHHGGHHFHHFFHHHHHHHGEGGGHHGHHGHDDGHHHHFDGF?CFGFHGGGGG??
@M02034:409:000000000-BFKT7:1:2102:3586:13294 1:N:0:24
AAAGTCGAGGTGCCTAAAGTGGCAACCCAGACTCAGCGGCCTGTTGGTGGTGTAGAGCTTCCTGTAGCCGCATGGCGTTCGTACTTAAATATGGAACTAACCATTCCAATTTTCGCTGTCTCTTATACACATCTCCGAGCCCACGAGACC
+
BABBBFBABDBBGGGGGFGGGFFFHHHGGHHGHGHHHCGGGFCFHHHAFGEEGDFEGHHHHHHH@@D5BBEEEEHCEEEFEEGCGHFE@FHHFHBBGGHF3?3FGGFFGGHHHFE/EBDGFGFHBFGGGHB<2@@@E?BFFGCFGC@.C<
@M02034:409:000000000-BFKT7:1:2102:8118:13296 1:N:0:24
AAAGTCGAGGTGCCTAAAGTGGCAACCCAGACTGGGGCTTCGGTTGGTGGTGTAGAGCTTCCTGTAGCCGCATGGCGTTCGTACTTAAATATGGAACTAACCATTCCAATTTTCGCTGTCTCTTATACACATCTCCGAGCCCACGAGACC
+
BBBCBFABDBCCGGGGGGGGGGGHHHHGGHHGHHGHGGGHHGGGGGGEFGEFFGHGGHHHHHHHHHHGHGGGGGHHGEFGGGFHHHHHHHGBGHFFFHGGHH3FBGEFFHGHHFGEGCFFHFHHDHGBBBHHHHHDD</@DGFGGGG.CF
@M02034:409:000000000-BFKT7:1:2102:26702:13303 1:N:0:24
AAAGTCGAGGTGCCTAAAGTGGCAACCCAGACTAAGAAGCCTGTTGGTGGTGTAGAGCTTCCTGTAGCCGCATGGCGTTAGTACTTAAATATGGAACTAATCATTCCAATTTTCGCTGTCTCTTATACGCATCT
+
AAABAFBADDBBGGGGGFGGGGFHHHHGGHGA3BFG3AGAAGFBGHEE2EEEA3FA55FF5FDHA5B5ABE0F1?1>?>1?F@4@EGGDFH4@@3BFGHC4B4@4F4BFBFDF4>/EE<FEB?F?B4B0?AD/?
@M02034:409:000000000-BFKT7:1:2102:1946:13305 1:N:0:24
AAAGTCGAGGTGCCTAAAGTGGCAACCCAGACTTTTTAGGTGTTGGTGGTGTCGAGATTCCTGTAGCCGCATGGCGTTCGTACTTAAATATGGAACTAACCATTCCAATTTTCGCTGTCTCTTATACACATCTCCGAGCTCACGAGACC
+
CCCCCFBABBBBGGGGGGGGGGGHHHHGGH2FGDFHBEC3A3AB2BEF?E1F311A1ADG5D5FDFHB?@G?EFF?E/1?EF1?BF@3FGHBGH33B3FB03BFH4G4EGHHHF/AEEHFHEFFH3FFGFFHH3FFGGFAHCFF/<CAF
@M02034:409:000000000-BFKT7:1:2102:1928:13313 1:N:0:24
AAAGTCGAGGTGCCTAAAGTGGCAACCCAGACTTTTTAGTTGTTGGTGGTGTAGAGCTTCCTGTAGCCGCATGGCGTTCGTACTTAAATATGGAACTAACTATTACAATTTTCGCTGTCTCTTATACACATCTCCGAGCT
+
AAABAD33A?ABFCBFBFGBGG2FB4BEFFEFFGHHH2AADBGD2GEFGGEGFG55BFHFFGFH5F53BAAEEACEEF?EFF1FGFFFF4BGHBD3B@B334BB4BB3FGGHBE/EEEGFBGHEG?B4?1?1B1B/></?
@M02034:409:000000000-BFKT7:1:2102:18891:13319 1:N:0:24
AAAGTCGAGGTGCCTAAAGTGGCAACCCAGACTCGGCTTCCTGTTGGTGGTGTAGAGCTTCCTGTAGCCGCATGGCGTTCGTACTTAAATATGGAACTAACCATTCCAATTTTCGCTGTCTCTTATACACATCTCCGAGCCCACGAGACC
+
CCCCCFCCCCCBGGGGGGGGGGGHHHGGGHGGHHEGGGGHHHHHHHGGGGFFHHHGGHHHHHHHHHHHHGGGEGHHGGGGGGHHHHHFHHHHHGHHHHFFHHHHHHGHHHHHHFGGGGGHHGHHDGFHFHHHHHHFG/D?BFHGGCGGGF
@M02034:409:000000000-BFKT7:1:2102:18926:13323 1:N:0:24
AAAGTCGAGGTGCCTAAAGTGGCAACCCAGACTTGGCAGTAGGTTGGTGGTGTAGAGCTTCCTGTAGCCGCATGGCGTTCGTACTTAAATATGGAACTAACCATTCCAATTTTCGCTGTCTCTTATACACATCTCCGAGCCCACGAGACC
+
BCCCCFCBCCCCGFGFGGGGGGGHHHHGGHHGHHHHHHGHHHHHHHGEGGGGHHHGHHHHHHHHHGHHHGGGFGHGGGGGGGHHHHHGFGHHHHHHHHHHGFHGHHGHHHHHHGGGGGGHHHHHHHFFFGHHHHHFDBCCGGHEGFGGGG
@M02034:409:000000000-BFKT7:1:2102:1947:13323 1:N:0:24
AAAGTCGAGGTGCCTAAAGTGGCAACCCAGACTTTTTAGTTGTT
+
AAAAAFA>D>AA1FGGF1BGG1FCGHFFGCGFGHHD1GGDFHHH
@M02034:409:000000000-BFKT7:1:2102:25132:13324 1:N:0:24
AAAGTCGAGGTGCCTAAAGTGGCAACCCAGACTATTAATTGGGTTGGTGGTGTAGAGCTTCCTGTAGCCGCATGGCGTTCGTACTTAAATATGGAACTAACCATTCCAATTTTCGCTGTCTCTTATACACATCTCCGAGCCCACGAGAC
+
CCCCCFCCCCCCGGGGGGGGGGGHHHHGGHGGHDHHHGFHHGGGFGGFFEEFFAGBGHHHHGHHHHHHGEGEEGHAEEGEEFGHGHG3GHHGFG3BFFGHG0BFDDGBFGGHGBEEEFEGEHFH?FBGBF2FGHGFF/BC@FHGG/@EF
@M02034:409:000000000-BFKT7:1:2102:10383:13336 1:N:0:24
AAAGTCGAGGTGCCTAAAGTGGCAACCCAGACTGAGTCTAATGTTGGTGGTGTAGAGCTTCCTGTAGCCGCATGGCGTTCGTACTTAAATATGGAACTAACCATTCCAATTTTCGCTGTCTCTTTTACACATCTCCGAGCCCACGAGACC
+
CCCCCFCCCCCCGGGG4GGGGGGGHHHGGHHGHHHGDGGFBGHHHHGEFCFFG3FDGFHHEHHHGFGEB1E0EFG1EEGAEE?FGHG3DFGGHH3@BFGH313BGDH4GGHHH4>EE?<34BFF4B434B2B2FFDD/<B//<<C//CDF
@M02034:409:000000000-BFKT7:1:2102:24183:13336 1:N:0:24
AAAGTCGAGGTGCCTAAAGTGGCAACCCAGACTGTGAAGTCTGTTGGTGGTGTAGAGCTTCCTGTAGCCGCATGGCGTTCGTACTTAAATATGGAACTAACCATTCCAATTTTCGCTGTCTCTTATACACATCTCCGAGCCCACGAGACC
+
BCCCBFCBDBABGGFBFFGFGGGHHHHDGHHGHHHHHHHFHHHHHHGFFEEFFGGGHHGHHHHHHHHHHGGGGGHGEEGGFGHHHHHHHHGHHHHFGGFFHHGHFHFHHHHHHFGGGGGHHFHHHHHHFHHHFGFGDBGGGGHGGGG<DF
@M02034:409:000000000-BFKT7:1:2102:23420:13341 1:N:0:24
AAAGTCGAGGTGCCTAAAGTGGCAACCCAGACTAAGCCTCATGTTG
+
BBBBBD>AD?>A4FFGFBGBFFFCGGHFG2F2A3B33BB23DAF55
@M02034:409:000000000-BFKT7:1:2102:4301:13350 1:N:0:24
AAAGTCGAGGTGCCTAAAGTGGCAACCCAGACTTATTGGAGTGTTGGTGGTCCTGTGC
+
BCCCADACBCCCGGGGGGGGGGGHHHHGGHH235BF5F33BGHH5G2A22B333B535
@M02034:409:000000000-BFKT7:1:2102:10024:13351 1:N:0:24
AAAGTCGAGGTGCCTAAAGTGGCAACCCAGACTAATTCTACTGTTGGTGGTGTAGAGCTTCCTGTAGCCGCATGGCGTTCGTACTTAAATATGGAACTAACCATTCCAATTTTCGCTGTCTCTTATACACATCTCTCCG
+
BBBBBFBB@BBBGGGGGGGGGGGHHHHGGHHGHF3D55555DFFGGEAFGGGHFHFFHHHHHHHHHHHGGGGGGHGGGGGGGHHHGHHHHHHGHEGHHHFEFFGGGHHHHHHHHGGGCGFHGHHGHDFFEFHFGFF22?
@M02034:409:000000000-BFKT7:1:2102:21819:13351 1:N:0:24
AAAGTCGAGGTGCCTAAAGTGGCAACCCAGACTTTTCCGGCTGTTGGTGGTGTAGAGCTTCCTGTAGCCGCATGGCGTTCGTACTTAAATATGGAACTAACCATTCCAATTTTCGCTGTCTCTTATACACATCTCCGAGCCCACGAGACC
+
BBCCBFBABBCCGGGGGGGGGGGHHHHGGHHGHHHHHHGGGGGHFHHEFFEFGHHGHHHHHHGHHHHGHGGGGGHGGGGGGGHHHHHFGGHHHHHHGHHGHHFFGHHHHHHHHHGGGGGFHHHHHHGHHHFHHHFFD?FGGGHGG//EFF
@M02034:409:000000000-BFKT7:1:2102:6559:13364 1:N:0:24
AAAGTCGAGGTGCCTAAAGTGGCAACCCAGACTCTGAAGAAGGTTGGTGGTGTAGAGCTTCCTGTAGCCGCATGGCGTTCGTACTTAAATATGGAACTAACCATTCCAATTTTCGCTGTCTCTTATACACATCTCCGAGCCCACGAGACC
+
BCBCCFCCCCABGGGGGGGGGGGHHHHGGH2AGFHBABA53BGHFHE2A1FFF3F5FDFG5FFGAAFBDEE0EEF1>BEEEEEFGGH3BGH4GD33FGHHF03FF4EBBGFHH4@EEEEDHHGHDGGGHGFGHHH2A/<<CACFFGGFGF
@M02034:409:000000000-BFKT7:1:2102:17945:13369 1:N:0:24
AAAGTCGAGGTGCCTAAAGTGGCAACCCAGACTCCGGTTCAGGTTGGTGGTGTAGAGCTTCCTGTAGCCGCATGGCGTTCGTACTTAAATATGGAACTAACCATTCCAATTTTCGCTGTCTCTTATACACATCTCCGAGCCCACGAG
+
AA1AA3>A1AAAFFBGGFGFGBGHHF00F0GCHCCE?AAFGBGHHHGAFEEFHHFDF1BGHGFH1GF2EE//EEFHC?EFEEFHHHDGHGDB@B1BGHHEF0>F1F2GHHGHH>EEECEF2FGHFFGHGB<CFGD1?>@CC<GGG/A
@M02034:409:000000000-BFKT7:1:2102:3294:13370 1:N:0:24
AAAGTCGAGGTGCCTAAAGTGGCAACCCAGACTCAGAGGGAGGTTGGTGGTGTAGAGCTTCCTGTAGCCGCATGGCGTTCGTACTTAAATATGGAACTAACCATTCCAATTTTCGCTGTCTCTTATACACATCTCCGAGCCCACGAGACC
+
ABBCAFAABCBCGGGGGGGBGFFGHHHGGHHGHHHHHHGGGGGGHHGGGGEFGGGGHHHHHHHFGGHFHGGGFGHGGGGGFGGHHHGFFHGHHHGGHGGFHHFHHHHHHHHGHGEEGGGHFFHHGHFHFGHHFG>DEBCCFGHGCCFFGG
@M02034:409:000000000-BFKT7:1:2102:20579:13370 1:N:0:24
AAAGTCGAGGTGCCTAAAGTGGCAACCCAGACTTGTTTTTGGGTTGGTGGTGTAGAGCTTCCTGTAGCCGCATGGCGTTCGTACTTAAATATGGAACTAACCATTCCAATTTTCGCTGTCTCTTATACACATCTCCGAGCCCACGAGACC
+
CCCCCFCCCCCCGGGGGGGGGGGHHHHGGHHGHHHHHHHGGGGGFGGEGGGFHGHHHHHHHHHHHHHHHGGGGGHHGGGGGGHHHHHFHHGHHHHGHHHGHHHHHHHHHHHHHHGGGGGHHGHHFHHHGHFHGGHFGDCCFGHGGGGGGG
@M02034:409:000000000-BFKT7:1:2102:5571:13378 1:N:0:24
AAAGTCGAGGTGCCTAAAGTGGCAACCCAGACTGTTAAGGTTGTTGGTGGTGTAGAGCTTCCTGTAGCCGCATGGCGTTCGTACTTAAATATGGAACTAACCATTCCAATTTTCGCTGTCTCTTATACACATCTCCGAGCCCACGAGAC
+
>ABB35>AA?ABFGGGF4GGGFGHHHHEGHHFHGHGFHGFGGFEGGFGGDAFEGAFGGHHHHHHFHGGHFCEEGGGEGGGGFGFGHFFBFBGHHGBFGFGHGHHHHBGFHFGF4EEEE<GHHHHFHBGFFDCFDFG/><@CFAFG/CEE
@M02034:409:000000000-BFKT7:1:2102:22447:13380 1:N:0:24
AAAGTCGAGGTGCCTAAAGTGGCAACCCAGACTCCGAAGCCTGTTGGTGGTGTAGAGCTTCCTGTAGCCGCATGGCGTTCGTACTTAAATATGGAACTAACCATTCCAATTTTCGCTGTCTCTTATACACATCTCCGAGCCCACGAGAC
+
BBBBBFAABBBBGGGGGGGGGGGHHHHG2FHGHF3E?2FG2BGHGHHGGGGGEGHBGHHHHHHHHHHGHGGGFGHEGFFGGGHHHHHGHHHHHHFGGHHHHHGHFHHHFHHHHHGGGGGGHHHHEHFBDGDFHFFHG/CFGGHGG@CDG
@M02034:409:000000000-BFKT7:1:2102:6561:13382 1:N:0:24
AAAGTCGAGGTGCCTAAAGTGGCAACCCAGACTCTGAAGAAGGTTGGTGGTGTAGAGCTTCCTGTAGCCGCATGGCGTTCGTACTTAAATATGGAACTAACCATTCCAATTTTCGCTGTCTCTTATACACATCT
+
>AA>>B>AD1A1BFFG1EFGGGFHGHFEG0GFHHFHHHHFCGHEGGEGCAEFGHF2FFHFGHFHFFFHHGGGG?>GE/EFEE>GHHEGHHGHHHBBGGBF1BBBF2BFHHEGFFGGG?GGHHHHGFFHBGFGFF
@M02034:409:000000000-BFKT7:1:2102:23311:13385 1:N:0:24
AAAGTCGAGGTGCCTAAAGTGGCAACCCAGACTCAGTCGTCGGTTGGTGGTGTAGAGCTTCCTGTAGCCGCATGGCGTTCGTACTTAAATATGGAACTAACCATTCCAATTTTCGCTGTCTCTTATACACACTCCGAGCCCACGAGACCA
+
AAAAAFABDDAAC4BGGBGGFCDBCGCEGDHGHHG3DGEGG2AEEGGFGDEFHDF5FDGHHFGGGGH5FEE0EEHB>EEFEFCFAHG3GFGFGFB3BFDGHHHGGHHHHGFGFBEAE?EGFHGHBG2GHFHGGHHGCDGCGHGG?CF?F>
@M02034:409:000000000-BFKT7:1:2102:22737:13389 1:N:0:24
AAAGTCGAGGTGCCTAAAGTGGCAACCCAGACTGGTCCTTCGGTTGGTGGTGTAGAGCTTCCTGTAGCCGCATGGCGTTCGTACTTAAATATGGAACTAACCATTCCAATTTTCGCTGTCTCTTATACACATCTCCGAGCCCACGAGACC
+
A1>1ADAADDAAFFGGGGGGGEF0AGHEFHCFHFFHHGFHHG/BAA/EFEBA/FG21FGHFHHGFAGBF>EGEGHHGEEFEF0FGGH1DF@2FDB1FG>FGHGHHHHHEGHHHH?EG?E1DDHFHG2B2GBGHGFHG/CCCFHFC@C//F
@M02034:409:000000000-BFKT7:1:2102:11519:13394 1:N:0:24
AAAGGCGAGGGGCCTAAAGTGGCAACCCAGACTGGGGGGGGGTTGGTGGTGTAGAGCTTCCTGTAGCCGCATGGCGTTCGTACTTAAATATGGAACTAACCATTCC
+
>>AB34>2@D2>AEFFFFGGGGGHFHAEFFHCGGHHGGGGFFBFFFDEF;A:9FEFFFFFFFFFFFFFD=-;DFFFDFEDFFEFF9;9FFFBFBFFF9999/;FF9
@M02034:409:000000000-BFKT7:1:2102:22661:13396 1:N:0:24
AAAGTCGAGGTGCCTAAAGTGGCAACCCAGACTTGTACTAAGGTTGGTGGTGTAGAGCTTCCTGTAGCCGCATGGCGTTCGTACTTAAATATGGAACTAACCATTCCAATTTTCGCTGTCTCTTATACACATCTCCGAGCCCACGAGACC
+
BBBBBFBBBBBBGGGGGGGGGFGHHHHGGHHGHHHHBGHF53FGDFAAF?FF1BF5ABGGFGFHG5A5B1E0EEFAEE>1EF?F1FH33BFBFG33BEH3@?3FGBGFFGHHHF/FG/?DFFFEBG4BFF2BGHB2<<<CDACED@@/AF
@M02034:409:000000000-BFKT7:1:2102:4027:13415 1:N:0:24
AAAGTCGAGGTGCCTAAAGTGGCAACCCAGACTAAGAAGAATGTTGGTGGTGTAGAGCTTCCTGTAGCCGCATGGCGTTCGTACTTAAATATGGAACTAACCATTCCAATTTTCGCTGTCTCTTATACACATCTCCGAGCCCACGAGACC
+
BBBBBFBBBBBBGGGGGGGGGGGHHHHGGHHGHHHHHHHFFGHHHHGGFGEFFHHBFHHHHHHH5FGFHEGGFGHHGGGGEGGHHHHGDGHHHHFFFGHGHHHHHHHHHHHHHHGGGGGGHHHHHHHHDHHHGHHHCDGGDGGGG/>EDF
@M02034:409:000000000-BFKT7:1:2102:15202:13421 1:N:0:24
AAAGTCGAGGTGCCTAAAGTGGCAACCCAGACTGATAAGCCGGTTGGTGGTGTAGAGCTTCCTGTAGCCGCATGGCGTTCGTACTTAAATATGGAACTAACCATTCCAATTTTCGCTGTCTCTTATACACATCTCCGAGCCCACGAGACC
+
BBBBBFBBBBABGFGGGGGGGEGGHHHGGHHFHHHFGHHHGCEEEGGAFAEFGGGGHGHHHHHBGHHFHGGFEGHGEEGGGEHHHHBBFFHHHFHGHGGGHGFFGHHHGHHHHGGGGGGHHHHH3FFGGHHHHHGGDBGGGGHGGCCDGA
@M02034:409:000000000-BFKT7:1:2102:1852:13426 1:N:0:24
AAAGTCGAGGTGCCTAAAGTGGCAACCCAGACTACGAGTCAGGTTGGTGGTGTAGAGCTTCCTGTAGCCGCATGGCGTTCGTACTTAAATATGGAACTAACCATTCCAATTTTCGCTGTCTCTTATACACATCTCCGAGCCCACGAGACC
+
ABA3ADABBBBBGGGGGFGGGFFFGHHGGGHGHH3EEGGGHHHB3FEEFEFGFFF5FHHHHHHFGBEA3BE@FEFFEE?FDFGGFD4GEHFFGF33FGFFGFBGGFGH4BFHHGGGGGEFHHGFFHFDDGFHFFHBD@/CCGE<@/</??
@M02034:409:000000000-BFKT7:1:2102:8539:13429 1:N:0:24
AAAGTCGAGGTGCCTAAAGTGGCAACCCAGACTGAGACTCTTGTTGGTGGTGTAGAGCTTCCTGTAGCCGCATGGCGTTCGTACTTAAATATGGAACTAACCATTCCAATTTTCGCTGTCTCTTATACACATCTCCGAGCCCACGAGACC
+
CCBBCFCCCCBBGGGGGGGGGGGHHHHGGHHGHHFGGHHHHHHHHHHEGGFFHHHHHHHHHHHHHHHHHGGGEGHGGFGGGEFHHHHGHHFHHHDBFHHGHHHGHHGHHHHHHFEGGGGHGHHHGHFGFHGHHHGHGC@CGGHGG@FEGG
@M02034:409:000000000-BFKT7:1:2102:5104:13430 1:N:0:24
AAAGTCGAGGTGCCTAAAGTGGCAACCCAGACTGCGAGTGAGGTTGGTGGTGTAGAGCTTCCTGTAGCCGCATGGCGTTCGTACTTAAATATGGAACTAACCATTCCAATTTTCGCTGTCTCTTATACACATCTCCGAGCCCACGAGACC
+
BBBBBFBBBBBBGGFGGGGFGFFFHHHGGHHGHHHGGGEHHCHHHHGEFGAFGFHGGHHHHHHHHHHHHGGEGGHGEGGGGGFHHHBEFGGHHHHFFHFFGFFHHHHGHHHHHBFEGGGGHGHHGHHHDHHGHHDDDGCCDGFGGGGDGF
@M02034:409:000000000-BFKT7:1:2102:7483:13438 1:N:0:24
AAAGTCGAGGTGCCTAAAGTGGCAACCCAGACTAAGTGTTGGGTTGGTGGTGTAGAGCTTCCTGTAGCCGCATGGCGTTCGTACTTAAATATGGAACTAACCATTCCAATTTTCGCTGTCTCTTATACACATCTCCGAGCCCACGAGACC
+
BBBBBFAAD?AAGGGGGGGGGGGHHHHGGHHGHHFC5BG5FEGGFGGGGGGGHHEGHHHHHGHHHHGHHGGGGGHHGGGGGGFHHHFGFGFHHBBFFHGHHHHHHHHHFGHHHHGGGGEHHHHHFHHHGHHHHHHHG?FGGGHGGGGGGF
@M02034:409:000000000-BFKT7:1:2102:19067:13439 1:N:0:24
AAAGTCGAGGTGCCTAAAGTGGCCACCCAGACTAAGCAGGTTGTTGGTGGTGTAGAGCTTCCTGTAGCCGCATGGCGTTCGTACTTAAATATGGAACTAACCATTCCAATTTTCGCTGTCTCTTATACACATCTCCGAGCCCACGAGACC
+
BBBBBFBBBBBBGGGGBGGGGGGHHGHGGHHGHD3GFG32BBBEHHHGGGGFHHHHHHHHHHHHHFHFHGGGGGHHGGGGGGFHHHFFDFGHHHHBFGFGGHGGHHHHHHHHHHGGGGGHHHHHDGGHDGFHHHHGGG?DGGHGGCGGFE
@M02034:409:000000000-BFKT7:1:2102:13046:13442 1:N:0:24
AAAGTCGAGGTGCCTAAAGTGGCAACCCAGACTGGGAGGCAGGTTGGT
+
AA>1ADAADDAAFGFDGGGDG1FCBGCAFHCF1GGEEAE/F/AGF0/A
@M02034:409:000000000-BFKT7:1:2102:4662:13445 1:N:0:24
AAAGTCGAGGTGCCTAAAGTGGCAACCCAGACTTCGGTGCTGGTTGGTGGTGTAGAGCTTCCTGTAGCCGCATGGCGTTCGTACTTAAATATGGAACTAACCATTCCAATTTTCGCTGTCTCTTATACACATTCCGAGCCCACGAGACC
+
BBBBAFBBBBBBGGGGGCGGGGGHHHHGGHHGHHHGGGEGHHHHHGGFFFEFGHHFDGHHHHHFHHHHHGGEGGHGFGGGGGHHHHFGHHHHHHFGHHHHHFFHHHGGHHHHHHGFGGGHHHHHHGGHFHHHHHHHGFGFGHGGGGGDG
@M02034:409:000000000-BFKT7:1:2102:27204:13448 1:N:0:24
AAAGTCGAGGTGCCTAAAGTGGCAACCCAGACTGGGCGGGGGGTTGGTGGTGTAGTGCTTCCTGTAGCCGCATGGCGTTCGTACTTAAATATGGAACTAACCATTCCAATTTTCGCTGTCTCTTATACACATCTCCGAGCCCACGAGACC
+
A@BBBFBBBDAACGGFGFGGGGGHHHHGGHHGFHDHHGGGGGGCFFGDCDDFHHG:CGHFHHHHGFGHHFFADDGFDGGGGGGGGGGFGGFFFEFFFFFFBFFFFFFFBFFFFFFBF?D/B/FFFFBFBFFFFF//A=;;-EEFF9>A99
@M02034:409:000000000-BFKT7:1:2102:29187:13449 1:N:0:24
AAAGTCGAGGTGCCTAAAGTGGCAACCCAGACTGTTGGTTA
+
AAAAADAA@DAACGFDGGGEGGFHGHHEFCAFFGAG32A25
@M02034:409:000000000-BFKT7:1:2102:13039:13459 1:N:0:24
AAAGTCGAGGTGCCTAAAGTGGCAACCCAGACTGGGAGGCAGGTTGGTGGTGTAGAGCTTCCTGTAGCCGCATGGCGTTCGTACTTAAATATGGAACTAACCATTCCAATTTTCGCTGTCTCTTATACACATCTCCGAGCCCACGAGACC
+
BBBBBFBBBBBBGGGGGGGGGGGHGDHGGHHGHHHGHGGGGGGGHHGGFGEFHGHFHFHHHFHHGHHHHGGFGGHHGDGGGEFHHHFGHHFGHGFFGHHHGHHHHHFHHHHHHFE?EEEGHHHHFHFHGFFHHHHGFBDGGGHGGDGGGG
@M02034:409:000000000-BFKT7:1:2102:14471:13465 1:N:0:24
AAAGTCGAGGTGCCTAAAGTGGCAACCCAGACTGCGAAGCGGGTTGGTGGTGTAGAGCTTCCTGTAGCCGCATGGCGTTCGTACTTAAATATGGAACTAACCATTCCAATTTTCGCTGTCTCTTATACACATCTCCGAGCCCACGAGACC
+
BBBBBFBABBBBGGGG44FGFGGHHHHGGHHGHHHGGGGGGGGGFGGGFGFGHHGGHHHHHHHHHHHFHGGGGGHHGGGGGGHHHHHHFGHHHHHGFGHHHHHGHHHHHHHHHHGGGGGGHHHHHHFHGHHHHHHHGDGGGGHGGDGFGG
@M02034:409:000000000-BFKT7:1:2102:13616:13467 1:N:0:24
AAAGTCGAGGTGCCTAAAGTGGCAACCCAGACTTCTAAGTTTGTTGGTGGTGTAGAGCTTCCTGTAGCCGCATGGCGTTCGTACTTAAATATGGAACTAACCATTCCAATTTTCGCTGTCTCTTATACACATCTCCGAGCCCACGAGACC
+
>?AAAFBBBBAAGGGF44FFGGGHHGGGGHHFHHHGHGGDGGFGFHGGEFEFHFGHHFHHEGHFHFHFFGG0EEHFGGGGGEBGHHFFDGHGGHF3FEB@F13B3BDBDGHHH4EEGGFF4BG4BEDGFF?FGFFDA/BDCEHGGC//?C
@M02034:409:000000000-BFKT7:1:2102:27206:13467 1:N:0:24
AAAGTCGAGGTGCCTAAAGTGGCAACCCAGACTGGGCGG
+
AAA?ABAADBAAGGGGGBGGGFGHHHHEFEHGHCA22EA
@M02034:409:000000000-BFKT7:1:2102:8328:13470 1:N:0:24
AAAGTCGAGGTGCCTAAAGTGGCAACCCAGACTCTGGTTCCGGTTGGTGGTGTAGAGCTTCCTGTAGCCGCATGGCGTTCGTACTTAAATATGGAACTAACCATTCCAATTTTCGCTGTCTCTTATACACATCTCCGAGCCCACGAGACC
+
ABBBBFB@BBAAGGGGGGGGGGGHHHHGGHHGHGHHHHHHHGGGEGGGGGGFGHHHHHHHHHHHHHHHHGGGGGGGFFGGGGHHHHHHHHHHHGFFFHHGFHGHHHGHHHHHHFGAGEGGHHHHHHGHHFHHHHHHG?GGGGHGGGGADF
@M02034:409:000000000-BFKT7:1:2102:13711:13473 1:N:0:24
AAAGTCGAGGTGCCTAAAGTGGCAACCCAGACTACTTATGAGGTTGGTGGTGTAGAGCTTCCTGTAGCCGCATGGCGTTCGTACTTAAATATGGAACTAACCATTCCAATTTTCGCTGTCTCTTATACACATCTCCGAGCCCACGAGACC
+
CCCCCFCCCCCCGGGGGGGGGGGHHHHGGHHGHHHHHHHHGHHFFHGGFEGGHHHHHHHHHHHHHHHHHGGGGGHHGGGGGGHHHHHHHHHHHHHHFHHGHHHHHHGHHHHHHHGGGGGHHGHHFHGHHHHHHHHHGCGGGGGGGGGGGG
@M02034:409:000000000-BFKT7:1:2102:25536:13473 1:N:0:24
AAAGTCGAGGTGCCTAAAGTGGCAACCCAGACTTTTTTTTTTGTTGGTGGTGTAGAGCTTCCTGTAGCCGCATGGCGTTCGTACTTAAATATGGAACTAACCATTCCAATTTTCGCTGTCTCTTATACACATCTCCGAGCCCACGAGACC
+
BBBBBFBBBBBBGGGGGGGGGGGHHHHGGHHGHHHHHGGCGGGHHHHAF?EFGFGFGFHHHGHHHHHHHEGFFGHFGGGFGGFFGGGGFG?FGHBFFGHGFHGHHHFHHGHHHFDFGDGEFFHHGHGFGHFGFGDFD@GGGGEE@@?E.C
@M02034:409:000000000-BFKT7:1:2102:13599:13474 1:N:0:24
AAAGTCGAGGTGCCTAAAGTGGCAACCCAGACTTCTAAGTTTGTTGGTGGTGTAGAGCTTCCTGTAGCCGCATGGCGTTCGTACTTAAATATGGAACTAACCATTCCAATTTTCGCTGTCTCTTATACACATCTCCGAGCCCACGAGACC
+
BBBBBFBBBBBBGGGGGGGGGGGHHHHGGHGGHHHHGEGFGHHHHHHGGGGGHHHHHHHHHHHHHHHGHGGGGGHGGGGGGGHHHHHHHHHHHHHHFHHHHHHGFHHHHHHHHHCGGGGGHGHHFHHHFHHHHHGHDGCFGGHGGCDGGG
@M02034:409:000000000-BFKT7:1:2102:20855:13475 1:N:0:24
AAAGTCGAGGTGCCTAAAGTGGCAACCCAGACTACTGTGCCGGTTGGTGGTGTAGAGCTTCCTGTAGCCGCATGGCGTTCGTACTTAAATATGGAACTAACATTCCAATTTTCGCTGTCTCTTATACACATCTCCGAGCCCACGAGACCA
+
BBBBBFABBBBBGGGGGGFGGGGHHHHGGHHGHHHHGGFGHGGFGEGEFGEFHGHGGHHHHGHHGBGHHGGFEGHGGGGGGGHHHHHFFGHHHHHFGGGFHHGHHHEHGHHHHGGGGGHHHHHGHFHFFHGGHGHGCDGGGHGGGGGGGB
@M02034:409:000000000-BFKT7:1:2102:5489:13476 1:N:0:24
AAAGTCGAGGTGCCTAAAGTGGCAACCCAGACTACTCAGCATGTTGGTGGTGTAGAGCTTCCTGTAGCCGCATGGCGTTCGTACTTAAATATGGAACTAACCATTCCAATTTTCGCTGTCTCTTATACACATCTCCG
+
ABBABFAA3DAAGGGBGFGGGFGHHHHG2FHFFFHGF5BF5FDGBFGEFEEF13D5DH3FEBFGF5F5B1?0EEGA>EE1>E2?FGH33B44@B33B@@E3?3FGEG4FGHHHG?FGGEFFHHH4F4G4GGFHFBFD
@M02034:409:000000000-BFKT7:1:2102:3576:13480 1:N:0:24
AAAGTCGAGGTGCCTAAAGTGGCAACCCAGACTACGTATACGGTTGGTGGTGTAGAGCTTCCTGTAGCCGCATGGCGTTCGTACTTAAATATGGAACTAACCATTCCAATTTTCGCTGTCTCTTATACCCATCTCCGAGCCCACGAG
+
ABABBFBB3D>A4GBGFDGGGBFFFGHEGEHFH3FEHFHHFFAGFEGGGGEFG3GFFBGHHGHFGFFDFEEEEFHGGGGCEEF1FGFFFGFGHHFEFF?3BGHGBDBGGHHHHFEEEEGGFGHH1GFF2BBG??1B/B@?CAGFC?C
@M02034:409:000000000-BFKT7:1:2102:18915:13487 1:N:0:24
AAAGTCGAGGTGCCTAAAGTGGCAACCCAGACTAAGGCGGTGGTTGGTGGTGTAGAGCTTCCTGTAGCCGCATGGCGTTCGTACTTAAATATGGAACTAACCATTCCAATTTTCGCTGTCTCTTATACACATCTCCGAGCCCACGAGACC
+
?BBBBFBABDAAFGGGGFFGGFGFHGHGGHHGHHHHHHGG0EFGGGGGGGGFHHGHHFHHHHHHFFHFHGGEEGHFFGGGGFHHHHHGHHHHGHFGHGHFHHHHGHGHHHHHHHGGGGGHHHHHFGFFDGDGHHFHG/@@?FHGG?FDFG
@M02034:409:000000000-BFKT7:1:2102:19194:13499 1:N:0:24
AAAGTCGAGGTGCCTAAAGTGGCAACCCAGACTAAGACTAATGTTGGTGGTGTAGTGC
+
BBBBBFBBBBBBGGGGGGGGGGGHFHHGGHHGHB33A3BA3DGHFG22A2EA13D535
@M02034:409:000000000-BFKT7:1:2102:20280:13504 1:N:0:24
AAAGTCGAGGTGCCTAAAGTGGCAACCCAGACTGAGACTCAGGTTGGTGGTGTAGAGCTTCCTGTAGCCGCATGGCGTTCGTACTTAAATATGGAACTAACCATTCCAATTTTCGCTGTCTCTTATACACATCTCCGAGCCCACGAGACC
+
CCCCCFCCBCABGGGGGGFFGFGHHHHGGGHGHHHFHHHHHHHHHHGEGGBFGDFFHHHHHHHHHHHHHGGGEGHGFEFGGEGHHHHGHGGHHGFHHHFHHHHHHHFFFHHHHFGGGGGHHHHHGHFHFHFFHHHGG?CFGGHGG@DDFF
@M02034:409:000000000-BFKT7:1:2102:15882:13510 1:N:0:24
AAAGTCGAGGTGCCTAAAGTGGGTTTTTTGTTGGTGGTGTAGAGCTTCCTGTAGCCGCATGGCGTTCGTACTTAAATATGGAACTAACCATTCCAATTTTCGCTGTCTCTTATACACATCTCCGAGCCCACGAGACCAGAGAGGATCTCG
+
BBBBBFBADBBBGGGFFABBFGHEGGGGGGHHHGEGGGFCDHHHHHHHHHHHFHHHGGGGGHCEFEGGEGHHHFFBGHGHH3F@FFFFHFGHGHFBBGHHEFGGGFGHHHGGHFGBFEGGHHHA>>DCGHGGCGDDF0GFHGDGHHB1DG
@M02034:409:000000000-BFKT7:1:2102:10947:13517 1:N:0:24
AAAGTCGAGGTGCCTAAAGTGGCAACCCAGACTGGTCTGCATGTTGGTGGTGTTGTGCTTCCTGTAGC
+
BBBBBBAAB2AAGGGGGGGGGGGFHEFAAGHFHG2B5GB55DFHHFGA22BAF1AA15AD5BFBG555
@M02034:409:000000000-BFKT7:1:2102:6278:13518 1:N:0:24
AAAGTCGAGGTGCCTAAAGTGGCAACCCAGACTTGGGGGCATGTTGGTGGTGTAGAGCTTCCTGTAGCCGCATGGCGTTCGTACTTAAATATGGAACTAACCATTCCAATTTTCGCTGTCTCTTATACACATCTCCGAGCCCACGAGACC
+
AABBBFBBDBBBGGGGGGGFGGGHHHHGGHHGHHFGHGGGGBHGHHHGGGGGHHHFFHGHHHHFHGGGGFGGGGHHGGGGFGHHGHHGHHHHHHFFGHHFHHHHGHGGHHHHHHGGGGDFHHHHHHGHGHFHFGHFD/DCGFGFGCCAFG
@M02034:409:000000000-BFKT7:1:2102:26141:13519 1:N:0:24
AAAGTCGAGGTGCCTAAAGTGGCAACCCAGACTAGGTTGATGGTTGGTGGTGTAGAGCTTCCTGTAGCCGCATGGCGTTCGTACTTAAATATGGAACTAACCATTCCAATTTTCGCTGTCTCTTATACACATCTCCGAGCCCACGAGACC
+
CCCCBFBBCCCCGGGGGGGGGGGHHHHGGGFGGHHHFGGCHHGBFEEECEGFHGHGBGHHFHHHHFFHGGG@EFH1EEGGGGHHHGGFGHHHBG3@FHFHGC?FHBBFFGHHHFEGGEGHHHHHGEFGGHFFHHHFG/><CFGGF?@AAF
@M02034:409:000000000-BFKT7:1:2102:26159:13525 1:N:0:24
AAAGTCGAGGTGCCTAAAGTGGCAACCCAGACTAGGTTGATGGTTGGTGGTGTAGAGCTTCCTGTAGCCGCATGGCGTTCGTACTTAAATATGGAACTAACCATTCCAATTTTCGCTGTCTCTTATACACATCTCCGAGCCCACGAGACC
+
ABBCBFBCCCBBGGGGCGGGGGGHHHHGGHHGHHGGGHHHGHHHHGGGFEEFFEGFGHHHGHHHHHHFGEFEGGG?EGGFFEHHHHHHFGHEGHG3GHHHGFFGHGFHHGHHHHGEFGGHHHHHFGDFFFGHHHHFG/CDCGHGG/@EGG
@M02034:409:000000000-BFKT7:1:2102:20418:13525 1:N:0:24
AAAGTCGAGGTGCCTAAAGTGGCAACCCAGACTAATAAGAATGTTGGTGGTGTAGAGCTTCCTGTAGCCGCATGGCGTTCGTACTTAAATATGGAACTAACCATTCCAATTTTCGCTGTCTCTTATACACATCTCCGAGCCCACGAGACC
+
BBCBBFBABCBCGGGGFGGGGGGHHHHGGHHGHHHHHHHHHHHHHHHEGGEFGBGGHHHHHHHHHHHHGGGGGGHGGFGGGGHHHHHHHHGHHHHHHFHGHHHHHHHHHHHHHHGGGGGHHHHHGGGGFHDFHHFH?CCGFGHGG/DGGG
@M02034:409:000000000-BFKT7:1:2102:17814:13526 1:N:0:24
AAAGTCGAGGTGCCTAAAGTGGCAACCCAGACTAGGTAGCAGGTTGGTGGTGTAGAGCTTCCTGTAGCCGCATGGCGTTCGTACTTAAATATGGAACTAACCATTCCAATTTTCGCTGTCTCTTATACACATCTCCGAGCCCACGAGACC
+
CCCCCFBCCCBCGGGGGGGGGGGHHHHGGHHGHHHGHHGHHHHFGHGEFEEFGGHFHHHHGHHHHHHHHGGGGGHGGGGGFFHHHHHFHHHHHHHHHHHHHHGHHHFFHGHHHGGGGGGHHHHHGGFFFGHHHHGDGCCGGGHGGGC?EF
@M02034:409:000000000-BFKT7:1:2102:22220:13527 1:N:0:24
AAAGTCGAGGTGCCTAAAGTGGCAACCCAGACTAAGAATGAGGTTG
+
AABBBFB>DDBBGGGGGFGFGGGHCHHGGHHGHCG33F353BBGFG
@M02034:409:000000000-BFKT7:1:2102:26763:13529 1:N:0:24
AAAGTCGAGGTGCCTAAAGTGGCAACCCAGACTATGTTTGTTGTTGGTGGTGTAGAGCTTCCTGTAGCCGCATGGCGTTCGTACTTAAATATGGAACTAACCATTCCAATTTTCGCTGTCTCTTATACACATCTCCGAGCCCACGAGACC
+
BBBBBF3ADDAAFGFGGGGGGGGFHDCEFHHGHHHHFGGHFHFHHHGEFE1AFGFEF5GHFCHHGFD5EE0>FFHGGFFEGGHHFHGGHHHHHHFGGGFGHCGFFGHF4FGHHFCEGE/FHHGFFBFHFGFBGHHDG@/CDGGGF//<CF
@M02034:409:000000000-BFKT7:1:2102:9644:13532 1:N:0:24
AAAGTCGAGGTGCCTAAAGTGGCAACCCAGACTTCTGAGGAGGTTGGTGGTGTAGAGCTTCCTGTAGCCGCATGGCGTTCGTACTTAAATATGGAACTAACCATTCCAATTTTCGCTGTCTCTTATACACATCTCCGAGCCCACGAGACC
+
BBBBBFBBDBA@GGGG4EGGGGFHHHHGGHCFFGFGHDHDF2AAAFF?F?FFGHH5F5BGFHHGGFHGDEFCFGH1>BEFF>FEGHHBHHHFGB3BFGHH?03FGDFGFHFHHFEEEEEHHHGD?F?DGFBGFFHFF@CDGEEFC@/DEF
@M02034:409:000000000-BFKT7:1:2102:28660:13537 1:N:0:24
AAAGTCGAGGTGCCTAAAGTGGCAACCCAGACTCTTGTGTAGGTTGGTGGTGTAGAGCTTCCTGTAGCCGCATGGCGTTCGTACTTAAATATG
+
A1>AAD?A1DAACGGGGGFFFEFB1GF00AGGGFFHHDGHHHHGGA?AFCEFF1D2DDAFFFGFFDDDEAE/>EGFE>>/B?>FFGGB1FBGH
@M02034:409:000000000-BFKT7:1:2102:12833:13537 1:N:0:24
AAAGTCGAGGTGCCTAAAGTGGCAACCCAGACTTTGAGTTTGGTTGGTGGTGTAGAGCTTCCTGTAGCCGCATGGCGTTCGTACTTAAATATGGAACTAACCATTCCAATTTTCGCTGTCTCTTATACACATCTCCGAGCCACGAGACCA
+
CCCCCFCBCCBCGGGGGGGGGGGHHHHGGHHGHHHHDGHCBFGHEGF2FFGGGEGAGEHHHHHHH5GFHGG0FGHFEEGGEEEEHHHHFFHHHFB3FGFHGF?FFHFFGGGHHEEGGEEFHHGH3FFDHHHHHHHFA/DDC2CB/CDGGF
@M02034:409:000000000-BFKT7:1:2102:17800:13539 1:N:0:24
AAAGTCGAGGTGCCTAAAGTGGCAACCCAGACTAGGTAGCAGGTTGGTGGTGTAGAGCTTCCTGTAGCCGCATGGCGTTCGTACTTAAATATGGAACTAACCATTCCAATTTTCGCTGTCTCTTATACACATCTCCGAGCCCACGAGACC
+
A>>3AFBBBBBBGGGFGFGGGGGBGHHGGHHGGGHHHHGHGHHHFBEEFGEAFFGDGHGHHFHHHHGFGFC@EGHGEGGGFEGHHHHFFGGHHFDFHFHEHHBFFHHHHHHHH4EEFEGGGHFHHGBGFGGGHHGFE/B?CCHGC/@DGG
@M02034:409:000000000-BFKT7:1:2102:14622:13546 1:N:0:24
AAAGTCGAGGTGCCTAAAGTGGCAACCCAGACTCAGCTGACTGTTGGTGATGTAGAGCTTCCTGTAGCCGCATGGCGTTCGTACTTAAATATGGAACTAACCATTCCAATTTTCGCTGTCTCTTATACACATCTCCGAGCCCACGAGACC
+
CCCCCFCBCCCCGGGGGGGGGGGHHHHGGHHGHHHHHGHHHHHHHHHEFDGHHFHFGHGHDHHHHFHHHGGCFGHFFEGGGGGHHHHGHHHHHHFFFHHHHCFGHGHHHHHHHFGGGGEGHHHHFH4EGFHHHHHFF@CDGEFFGGGGGA
@M02034:409:000000000-BFKT7:1:2102:9630:13548 1:N:0:24
AAAGTCGAGGTGCCTAAAGTGGCAACCCAGACTTCTGAGGAGGTTGGTGGTGTAGAGCTTCCTGTAGCCGCATGGCGTTCGTACTTAAATATGGAACTAACCATTCCAATTTTCGCTGTCTCTTATACACATCTCCGAGCCCACGAGACC
+
AABB>FAABBBBGGGEFGGGGGGHHHHGGHHGHHHHF5AA3AFEGHGGGGDFHHHHHHHHHHHHHHHGHGG0EFHHGGGGGGFHHHGGHHHEHHGHHHHGHHHGFGFGHHHHHFGGGGGHHHHHFHHHHHHHHHGGFFGGCFHGCGGGGG
@M02034:409:000000000-BFKT7:1:2102:12488:13549 1:N:0:24
AAAGTCGAGGTGCCTAAAGTGGCAACCCAGACTGTTGATCCTGTTGGTGGTGTAGAGCTTCCTGTAGCCGCATGGCGTTCGTACTTAAATATGGAACTAACCATTCCAATTTTCGCTGTCTCTTATACACATCTCCGAGCCCACGAGACC
+
CCCCCFBBCBCCGGGGGGGGGGGHHHHGGHHGHHHHHHHHHHHHHHGEFEGGHHHFHHHHHHHHHHHGHFGGGGHHGGGGGGHHHHHHHHGHHHHHHHHHHHHHHHGHHHGHHFGGGGGHHHHHGHHGHHHHGHHFGGGGGGGGGDGGGG
@M02034:409:000000000-BFKT7:1:2102:15021:13550 1:N:0:24
AAAGTCGAGGTGCCTAAAGTGGCAACCCAGACTGGGGTGGGTGTTGGTGGTGTAGAGCTTCCTGTAGCCGCATGGCGTTCGTACTTAAATATGGAACTAACCATTCCAATTTTCGCTGTCTCTTATACACATCTCCGAGCCCACGAGACC
+
CCCCCFCBCBCCGGGGGGGGGGGHHHHGGHHGHHHHGEEGGEFGFHHFFGGGHFFHHHHHHHHHHHGHGGGGGGHHGGGGGGHHHHHGHHHHHHHHHHHHHHGHHHHHHHHHHHGGGGGHHHHHBHGHHHHHHHFHGGGGGGHGGCGGGG
@M02034:409:000000000-BFKT7:1:2102:16114:13563 1:N:0:24
AAAGTCGAGGTGCCTAAAGTGGCAACCCAGACTAAGAATCAGGTTGGTGGTGTAGAGCTTCCTGTAGCCGCATGGCGTTCGTACTTACATATGGAACTAACCATTCCAATTTTCGCTGTCTCTTATACACATCTCCGAGCCCACGAGACC
+
BCCCCFABCCCCGGGGGGGGGGGHGHHGGHHGHGHHAFGFFEFHA2AEE?EFABGEFHHGFHHGD5FFF1E0EEFAEEECEEBGGHH3FFD@@333GFHH3?3F3?G4?FEHFDEGGD?F4GFDFF4DDGBGGGGBB>/C/FG//A?//?
@M02034:409:000000000-BFKT7:1:2102:6161:13566 1:N:0:24
AAAGTCGAGGTGCCTAAAGTGGCAACCCAGACTAATGAGCAGGTTGGTGGTGTAGAGCTTCCTGTAGCCGCATGGCGTTCGTACTTAAATATGGAACTAACCATTCCAATTTTCGCTGTCTCTTATACACATCTCCGAGCCCACGAGACC
+
BCCCCFCCCCCCGGGGGGGGGGGHHHHGGHHGHHHGHFHHHHHHGHGEFGFFGGHHGHHHFGHHHGHHHGGGGGHHGGGGEFGFGHHGHHHHHHBGGGFFHHHHHHHGFHHHHFEGGGGHHHHHHHHHDGGHHG3BD<@CFGHGGCCGDF
@M02034:409:000000000-BFKT7:1:2102:15023:13570 1:N:0:24
AAAGTCGAGGTGCCTAAAGTGGCAACCCAGACTGGGGTGGGTGTTGGTGGTGTAGAGCTTCCTGTAGCCGCATGGCGTTCGTACTTAAATATGGAACTAACCATTCCAATTTTCGCTGTCTCTTATACACATCTCCGAGCCCACGAGACC
+
>AAA>BAABBA@GGFFGFGGFGFGFHHGGGEGHHHHGAAEFAEEEFHEFEEFGHHHHGHFHHHHHHGFFGGF?FHHGEEGGGGHHHGDFFGGFFG3FHDFHH3FFGGFFHGHFHGG?FFFDHGFFHDFFHFHGEFFD?CFCFAACGG?<F
@M02034:409:000000000-BFKT7:1:2102:25603:13571 1:N:0:24
AAAGTCGAGGTGCCTAAAGTGGCAACCCAGACTCTGTTTGTTGTTGGTGGTGTAGAGCTTCCTGTAGCCGCATGGCGTTCGTACTTAAATATGGAACTAACCATTCCAATTTTCGCTGTCTCTTATACACATCTCCGAGCCCACGAGACC
+
BBBBBFB3ADABGGGGGFFFGGGHHHHGGHHGHGHHHHHHHHHHHHGFGGGFGGHFHHHHHHHHHHFGHFGGFGH1EEGGFFHHHHGFFGGHHHFGHHGHFHFHHGFHHHHHGGGGGGEEFFGHHHFGFHHHGGGHF/B/DFHGGCGGDF
@M02034:409:000000000-BFKT7:1:2102:15297:13576 1:N:0:24
AAAGTCGAGGTGCCTAAAGTGGCAACCCAGACTCATGGGGGGGTTGGTGGTGTAGAGCTTCCTGTAGCCGCATGGCGTTCGTACTTAAATATGGAACTAACCATTCCAATTTTCGCTGTCTCTTATACACATCTCCGAGCCCACGAGACC
+
BBBBBFBADBAAGGGGGGFGGGGHGHHGGGHGHFHFHFHDGGGCDGGAEFDEEFFFFGGGGGGGGGGGGDGBDGGFBDFFFDFFFFFFFFFFFFFFFFFFFFFFFFFFFFFFFBDADFFFFFFFFFFFFFFFFFFFF=AAF?FFFFFDFE
@M02034:409:000000000-BFKT7:1:2102:4678:13577 1:N:0:24
AAAGTCGAGGTGCCTAAAGTGGCAACCCAGACTAAGAAGAAGGTTGGTGGTGTAGAGCTTCCTGTAGCCGCATGGCGTTCGTACTTAAATATGGAACTAACCATTCCAATTTTCGCTGTCTCTTATACACATCTCCGAGCCCACGAGAC
+
AAABAFB>ADABGGGGFFBBFGDHHHHGGHFBCGCHHHHGGHHAGGGEFEEFGFHHHHHHHFHGFGFFFEEEEGHBEEGGFEFGGHFFHHHHGHFFGGFCC0FFGGGGHHHHHG@?EFFFHFHFHHFFFGGGFGBFAC/>@CCFCCGDD
@M02034:409:000000000-BFKT7:1:2102:29139:13578 1:N:0:24
AAAGTCGAGGTGCCTAAAGTGGCAACCCAGACTCATCAGCATGTTGGTGGTGTAGAGCTTCCTGTAGCCGCATGGCGTTCGTACTTAAATATGGAACTAACCATTCCAATTTTCGCTGTCTCTTATACACATCTCCGAGCCCACGAGACC
+
BBBBBFB>DBBBFGGGGFGGGGGHHHHGGHHEHFHHHHHHHFHHGGHFFGFFAFG5GHHHGHHHHEHFFEGGGGHHGGEGGGBGFFG@3FGHGH33FHHFFFFHHHHHHHHHHHGCGGGDHFFHHHHHDFGHFHGFG<GGGGHGCGGD/<
@M02034:409:000000000-BFKT7:1:2102:15279:13579 1:N:0:24
AAAGTCGAGGTGCCTAAAGTGGCAACCCAGACTCATG
+
AAAAAFBBDAABGGGFBAABGGGHHHHGGFHGHFFBD
@M02034:409:000000000-BFKT7:1:2102:16219:13579 1:N:0:24
GCTCTTAAAGAGGAGAAAGGTCATGTATTTTTGGGCTTCTAACTTTACTCAGTTCGTTCTCGTCGACAATGGCGGAACTGGCGACGTGACTGGCGCCCCAAG
+
3AAABFFFFFBFGGGGFGGGGGHHH66F6BGF2A22F2FGDGEHHG5DGHGF5DGFAG11AF1EE0AECGHHHG0>/EEFFCEEEGE?/?B3/?@EGGC//F
@M02034:409:000000000-BFKT7:1:2102:5333:13580 1:N:0:24
AAAGTCGAGGTGCCTAAAGTGGCAACCCAGACTAGGTTGCGTGTTGGTGGTGTAGAGCTTCCTGTAGCCGCATGGCGTTCGTACTTAAATATGGAACTAACCATTCCAATTTTCGCTGTCTCTTATACACATCTCCGAGCCCACGAGACC
+
AAAAAFAA1>AAGGGGF1AFGGGGHHHGGHHEHHHFDGHFCAAEG/GAEEEFFAFDGHHHHFHFFGGGGE@EEGHHGEGCFFFHFG2EGHHHHGFEGGGGHEGHHHGGFGHHHFEEGGFHHHHH1GDGFFGHHHGGCCCGGEHFGGGGGF
@M02034:409:000000000-BFKT7:1:2102:21687:13585 1:N:0:24
AAAGTCGAGGTGCCTAAAGTGGCAACCCAGACTGCGCAT
+
>AA1>BAA>AAAFGCA11BEGF0BFAGEGHHGGF0E?/A
@M02034:409:000000000-BFKT7:1:2102:21663:13588 1:N:0:24
AAAGTCGAGGTGCCTAAAGTGGCAACCCAGACTGCGCATCCTGTTGGTGGTGTAGAGCTTCCTGTAGCCGCATGGCGTTCGTACTTAAATATGGAACTAACCATTCCAATTTTCGCTGTCTCTTATACACATCTCCGAGCCCACGAGACC
+
BBBBBFBBBBBBGGGGCFGFGFGHHHGGGGHEHHGGGGGGHHHHHHHEFGEFGGGGHHHHHHHGHHHHHGGGGGHHGGGGGEHHHHHHHHHHHFGGFHHHHFHHHHHHHHHHHHGGGGGGGHHHHHGHHHHGHHGHGCFFGGHGGGGFDF
@M02034:409:000000000-BFKT7:1:2102:4694:13610 1:N:0:24
AAAGTCGAGGTGCCTAAAGTGGCAACCCAGACTTATCCTCCTGTTGGTGGTGTAGAGCTTCCTGTAGCCGCATGGCGTTCGTACTTAAATATGGAACTAACCATTCCAATTTTCGCTGTCTCTTATACACATCTCCGAGCCCACGAGAC
+
CCBCCFCBCCCCGGGGGGGGGGGCGFGGDHHGCGHHGGEGGGFGGGH2FEEFA3F5DEGHHHFFGFGGFE00EFHFFGG1?FC1FGGHFGGGEGF3@@FGG13BFFDFFGHHHHF/EEFFHGHH4F4G4?FFHGDGFCCFGEEGG/A<<
@M02034:409:000000000-BFKT7:1:2102:6285:13615 1:N:0:24
AAAGTCGAGGTGCCTAAAGTGGCAACCCAGACTATGGATTTGGTTGGTGGTGTAGAGCTTCCTGTAGCCGCATGGCGTTCGTACTTAAATATGGAACTAACATTCCAATTTTCGCTGTCTCTTATACACATCTCCGAGCCCACGAGACCA
+
CCCCCFCCCCCBGGGGGGGGGGGHHHHGGHCEGEGGHBADFFGH2E22AAFFFEG5DBDGBHGBA5D5DEF?GGGAE>/BEECC1FH33@FFFB33BFGF?3BGH4E4?FFHHFFG?/FDHHHBG4F3GBGHGHHGGG?FGGFG?/</F<
@M02034:409:000000000-BFKT7:1:2102:13654:13616 1:N:0:24
AAAGTCGAGGTGCCTAAAGTGGCAACCCAGACTCCGATTATGGTTGGTGGTGTAGAGCTTCCTGTAGCCGCATGGCGTTCGTACTTAAATATGGAACTAACCATTCCAATTTTCGCTGTCTCTTATACAATCTCCGAGCCCACGAGACCA
+
BBBBBFB?BBBBGGGGGGGGGGGHHHHGGHHGHHHFEEEGHHHHHGGEFEFGHHHHGHHHHHHHHHHHHGGGEGHHGGGGFFGHGHGFHHHHHGHGHGGHHHHHHHFHHHHHHHGGGGGHHHHHHHGHFFGHHHHGGGGGGHGGGGCGGH
@M02034:409:000000000-BFKT7:1:2102:21691:13617 1:N:0:24
AAAGTCGAGGTGCCTAAAGTGGCAACCCAGACTGTTACTAGGGTTGGTGGTGTAGAGCTTCCTGTAGCCGCATGGCGTTCGTACTTAAATATGGAACTAACCATTCCAATTTTCGCTGTCTCTTATACACATCTCCGAGCC
+
BBBBBFBADBBBGGGG4EGGFGGHHDHGGDHFHGFHHHGGHHHGFEGAFEFFHHHHHGHHHHHHFGHHHEG0EGHGGEGFEE2GHHFFHHGFHHFGFGFFHHFHHBGHHHGHGDFEGDFH4FGGEF33FGFGGG?2B/</C
@M02034:409:000000000-BFKT7:1:2102:19345:13618 1:N:0:24
AAAGTCGAGGTGCCTAAAGTGGCAACCCAGACTCTTTATTCTGTTGGTGGTGTAGAGCTTCCTGTAGCCGCATGGCGTTCGTACTTAAATATGGAACTAACCATTCCAATTTTCGCTGTCTCTTATACACATCTCCGAGCCCACGAGACC
+
CCCCCFCCCCCCGGGGGGGGGGGHGHHGGGHGHHHHHHHHHHHHHGHGGGEFHGHGHHHHHHHHHHHHHGGGGGHHGGGGGGHHHHHGHHHHHHGHHHGHHHHHHHHHHHHHHGGGGGGGHHHHGHHHHHBHHHHHGFCGGGHGGGGCGG
@M02034:409:000000000-BFKT7:1:2102:18165:13618 1:N:0:24
AAAGTCGAGGTGCCTAAAGTGGCAACCCAGACTGATTTTGTTGTTGGTGGTGTAGAGCTTCCTGTAGCCGCATGGCGTTCGTACTTAAATATGGAACTAACCATTCCAATTTTCGCTGTCTCTTATACACATCTCCGAGCCCACGAGACC
+
ABBABFBBBBA?GGGGGGGGGGGGHHHGGHGGHHGFHHHHCFHHHHHEFFGFADGDFGHHGHHHH5GGFFGCGEHCFFGGEEFGGHHHHHHFHHB3CFFEFGBGFFDFHHHHHFFFGGFHBHHHBHGHFGF2GHB2C<DCCFHGG/@ECF
@M02034:409:000000000-BFKT7:1:2102:23966:13621 1:N:0:24
AAAGTCGAGGTGCCTAAAGTGGCAACCCAGACTTTGTGTTTTGTTGGTGGTGTAGAGCTTCCTGTAGCCGCATGGCGTTCGTACTTAAATATGGAACTAACCATTCCAATTTT
+
?AAAAFAADDAABEG11AFGGGGFGHCEEGC0GEDG2BGB0BGGBFG/FEGE/EG21EG11FDDBDG21AE?EGA0>EEEE?0EGHG1FGFB@D111BGB101B1>G22FDFG
@M02034:409:000000000-BFKT7:1:2102:16573:13629 1:N:0:24
AAAGTCGAGGTGCCTAAAGTGGCAACCCAGACTGGGTGGGGGGTTGGTGGTGTAGAGCTTCCTGTAGCCGCATGGCGTTCGTACTTAAATATGGAACTAACCATTCCAATTTTCGCTGTCTCTTATACACATCTCCGAGCCCACGAGACC
+
BBBBBFBADBABGGGGGGGGGGGHGHHGGHHGHHGHBEEGGAEDBCGGGGGGGDGDGHHHHHHHHHHHGGG@DGHFGGGGGGHGHHHHHHHGHGBCCGGFFHFGHHHHHHHHGGGGGGGGGGFGFGGGFGGGGGFBE-9@DE.9@A;AAE
@M02034:409:000000000-BFKT7:1:2102:25634:13632 1:N:0:24
AAAGTCGAGGTGCCTAAAGTGGCAACCCAGACTTGGGGGAGGGTTGGTGGTGTAGAGCTTCCTGTAGCCGCATGGCGTTCGTACTTAAATATGGAACTAACCATTCCAATTTTCGCTGTCTCTTATACACATCTCCGAGCCCACGAGACC
+
AAAAA@AADBABGGGGFFG6DGFFHHH2FGDAFHHBGCGC?0AEG?0B1EEA?BF@@DFGECGEFF44BEG/EFFCEAE?EE?EFGH3BFBFE3E3FB3??B3FDGFHHGBGFBCDG??BFGDB12@>@CF1@DF1A/<@@GHFGDGG.C
@M02034:409:000000000-BFKT7:1:2102:6284:13633 1:N:0:24
AAAGTCGAGGTGCCTAAAGTGGCAACCCAGACTATGGATTTGGTTGGTGGTGTAGAGCTTCCTGTAGCCGCATG
+
AAAAAFAADDBBGGGFGGGGFGGGFGFGFHGFCBGGHBF3B552AEA2AAA1F3D55AFGBG55B5A5B1A>FA
@M02034:409:000000000-BFKT7:1:2102:16593:13638 1:N:0:24
AAAGTCGAGGTGCCTAAAGTGGCAACCCAGACTGATAGTGATGTTGGTGGTGTAGAGCTTCCTGTAGCCGCATGGCGTTCGTACTTAAATATGGAACTAACCATTCCAATTTTCGCTGTCTCTTATACACATCCCGAGCCCACGAGACC
+
CCCCCFBCCCCCGGGGGGGGGGGHHHHGGGGGHHCHHGHGHHHFHHGGFGGGH3FFHHHHHGHHGHHHHGGFGGHHGGGGGFCHHHFHHHFHHHGHHHHHHHHHHHHHHHHHHHGGGGGGHHHHGHGHHHGHHFEDADCGGGGGFGFGG
@M02034:409:000000000-BFKT7:1:2102:22768:13652 1:N:0:24
AAAGTCGAGATGCCTAAAGTGGCAACCCAGACTTAGGAGTGGGTTGGTGGTGTAGAGCTTCCTGTAGCCGCATGGCGTTCGTACTTAAATATGGAACTAACCATTCCAATTTTCGCTGTCTTT
+
1>A1>BA1A1>1FGGDCB1BFGGG1CBEFACCCGFBG1FBBFHAFCFGECA/BFG2D1FGHHEHA2F2ABE/E/FFEGGEEEBGAFFGGHEHH11@EF1CGC1FGG222BFHHFC/<EEEB2>
@M02034:409:000000000-BFKT7:1:2102:7340:13657 1:N:0:24
AAAGTCGAGGTGCCTAAAGTGGCAACCCAGACTGCGTAGCTTGTTGGTGGTGTAGAGCTTCCTGTAGCCGCATGGCGTTCGTACTTAAATATGGAACTAACCATTCCAATTTTCGCTGTCTCTTATACACATCTCCGAGCCCACGAGACC
+
BBBBBFBBBBBBGGGGGGGGGFGHHHHGGHHGHHHGGGGGHHHHHGHFGDEFGFGDGHHHHHHFHHHHHGGEEGHFEEGFGGGHHHHGHHHHHHHFHHGFHHHHFHHHGHHHH4E/EFGHHGHHDHHHFHHHFHFBF?DGGFEEGDGFDF
@M02034:409:000000000-BFKT7:1:2102:8777:13659 1:N:0:24
AAAGTCGAGGTGCCTAAAGTGGCAACCCAGACTGGGGATAATGTTGGTGGTGTTGTGC
+
BBBBBFABBBBBGGGGGGGGGGGHGH4FFHCC3EGHG2EBADFGEHAA21B111B215
@M02034:409:000000000-BFKT7:1:2102:26558:13662 1:N:0:24
AAAGTCGAGGTGCCTAAAGTGGCAACCCAGACTTGGAGGACGGTTGGTGGTGTAGAGCTTCCTGTAGCCGCATGGCGTTCGTACTTAAATATGGAACTAACCATTCCAATTTTCGCTGTCTCTTATACACATCTCCGAGCCCACGAGAC
+
>ABBAFABBBBAGGGGGFGEGFGHGHHGGHHGGFHHHHG2BAEEFFGEFEEFEGHHHHHHGHHHGHGBDEEFGGHFEEGFFGHHGHHEGGHHHHFFFHFFHHHHFBGHHHHHHHGGGGGEHHHHBFD?BGHHEGDDD/B@CEHGFDGGG
@M02034:409:000000000-BFKT7:1:2102:23628:13663 1:N:0:24
AAAGTCGAGGTGCCTAAAGTGGCAACCCAGACTGGGTTGTTGGTTGGTGGTGTAGAGCTTCCTGTAGCCGCATGGCGTTCGTACTTAAATATGGAACTAACCATTCCAATTTTCGCTGTCTCTTATACACATCCCGAGCCCACGAGACCA
+
CCCCCFCBCCCDGGGGGGGGGGGHHHHGGHHGHFEH3AAE2GHGHGGGGGGGHHHHHHHHHHHHHHHHHGGGGGHHGGGGGGHHHHHFHHHHHGFGHGGGHHHHHHHHFGHHHHGGGGGHHGHHBGGHDFHHH2CE/BCFFCFCCC/DF>
@M02034:409:000000000-BFKT7:1:2102:22752:13663 1:N:0:24
AAAGTCGAGGTGCCTAAAGTGGCAACCCAGACTTAGGAGTGGGTTGGTGGTGTAGAGCTTCCTGTAGCCGCATGGCGTTCGTACTTAAATATGGAACTAACCATTCCAATTTTCGCTGTCTCTTATACACATCTCCGAGCCCACGAGACC
+
CCCCCFCCCCCCGGGGGGGGGGGHHHHGGHHGHHGHHGGFFFHGGGGEGGGFHHHHHHHHHHHHHHHHHGGGGGHHGGGGGGHHHHHGHHHHHHHHHHHHHHHHHHGHHHHHHFGGGGGHHHHHHHFHDHGHHHGHGCDGGGHGGGCGGG
@M02034:409:000000000-BFKT7:1:2102:5538:13678 1:N:0:24
AAAGTCGAGGTGCCTAAAAGTGGCAACCCAGACTACTCCTGCTGTTGGTGGTGTAGAGCTTCCTGTAGCCGCATGGCGTTCGTACTTAAATATGGAACTAACCATTCCAATTTTCGCTGTCTCTTATACACATCTCCGAGCCCACGAGAC
+
BBBBBFBBBBBBGGGGGFFGGGHGHHHHGGGHGHHHHHHHHHGHHHHHGGGGFGHHGGHHHHHHHHHHHHGGGGGGHGGGGGGGHGHFHFGFHHHHFFFGGHHHHHHHHHGHHHHGGGGGGHGHHGGFHHHHHHHHHDGGGFGHGGGGGG
@M02034:409:000000000-BFKT7:1:2102:5520:13682 1:N:0:24
AAAGTCGAGGTGCCTAAAAGTGGCAACCCAGACTACTCCTGCTGTTGGTGGTGTAGAGCTTCCTGTAGCCGCATGGCGTTCGTACTTAAATATGGAACTAACCATTCCAATTTTCGCTGTCTCTTATACACATCTCCGAGCCCACGAGAC
+
ABBBBFBBBBBBGGGFGGFGGGHGGHHHGGHHGHHHHHHHHHHGGHHHGGGFFHHHGHHHHHHHHHHHHHEFEEGHHGGGGEEHHHHHHGGFGHHFGHGHFHHHGHGFHFFHHHHGGGGGHHFHHGHHFGHHGFGDGGCCCCGHGGGGGG
@M02034:409:000000000-BFKT7:1:2102:8514:13684 1:N:0:24
AAAGTCGAGGTGCCTAAAGTGGCAACCCAGACTCCGACGCCTGTTGGTGGTGTAGAGCTTCCTGTAGCCGCATGGCGTTCGTACTTAAATATGGAACTAACCATTCCAATTTTCGCTGTCTCTTATACACATCTCCGAGCCCACGAGACC
+
CCCCBFBBBCCCGGGGGGGGGGGHHHHGGHHGHHHGGGGCEHHHHHHEA1EFABG5AAEFBGHGHBFFDEGEGGF1E>E?E?BGEGH?G4F4B3?3FCGHF03GBEHDHHGHH?EDGDDHDHHFBDBFFHB=FFHFF?CCCEHGG?CG?C
@M02034:409:000000000-BFKT7:1:2102:17300:13685 1:N:0:24
AAAGTCGAGGTGCCTAAAGTGGCAACCCAGACTCCTAATAGTGTTGGTGGTGTAGAGCTTCCTGTAGCCGCATGGCGTTCGTACTTAAATATGGAACTAACCATTCCAATTTTCGCTGTCTCTTATACACATCTC
+
AAAABFBABBBBGGGGFF4BGGGHHHHGGHHGHHHHHHHHHHHHHGEEFGEGHFFGGFHHEFHHGFB5GFGGGGHFFECFFGHHHEFFHHFHHFFHFHEFFG3GEFHEHHGHHFGGGGFGFEHBFFEGBF?22BB
@M02034:409:000000000-BFKT7:1:2102:16788:13691 1:N:0:24
AAAGTCGAGGTGCCTAAAGTGGCAACCCAGACTGTTTTGATGGTCGGTGGTGTAGAGCTTCCTGTAGCCGCATGGCGTTCGTACTTAAATATGGAACTAACCATTCCAATTTTCGCTGTCTCTTATACACATCTCCGAGCCCACGAGACC
+
BBBBBFBBDDBBGGGGGGGGGGGFGHHGGDEFHHHGHHGCGEGHBEEEEGEFGFHFHGHHHFHFGHHHHGGFFFHFGEGFFFFFFGFFHHFHHHGHFHHGFGHGHHGFFGFHHGGGGGGHHHHHGGFGFFHGHHHGE/DGGEHGGGGGGF
@M02034:409:000000000-BFKT7:1:2102:25429:13691 1:N:0:24
AAAGTCGTGGTGCCTACAGTGGCAACCCAGACTTGTTAGAGGGTTGGTGGTGTAGAGCTTCCTGTAGCCGCATGGCGTTCGTACTTAAATATGGAACTAACCATTCCAATTTTCGCTGTCTCTTATACACATCTTCGAGC
+
>1AA>DA1>>AAFBGE11BFEFACEE0AAFF0FBFGHFGBGHGECEEEFGEFHGGFFGFHBGHHHAGADEECFGGCEFGFEEGEGHF@FFDGHE1@@F11BBFGFD>F2BB2G2</?/<BDDGFGG>FBCHF<B2BF/0<
@M02034:409:000000000-BFKT7:1:2102:25412:13692 1:N:0:24
AAAGTCGAGGTGCCTAAAGTGGCAACCCAGACTTGTTAGAGGGTTGGTGGTGTAGAGCTTCCTGTAGCCGCATGGCGTTCGTACTTAAATATGGAACTAACCATTCCAATTTTCGCTGTCTCTTATACACATCTCCGAGCCCACGAGACC
+
BBBBBFABBBBBGGGGGGGGGGGHHHHGGHHGHHHHHHHHFHGGGGGGGGGFHGGGFHHHHHHHHHHHHGGGFGHHGGGGGGHHHHFFHHHFHHHGHFHFHHGHGHFHHHHHHHGGGGGGHHHHHHFHBGFHHHGHC/FCFGHGGCCDDE
@M02034:409:000000000-BFKT7:1:2102:12971:13695 1:N:0:24
AAAGTCGAGGTGCCTAAAGTGGCAACCCAGACTACTGTGCCGGTTGGTGGTGTAGAGCTTCCTGTAGCCGCATGGCGTTCGTACTTAAATATGGAACTAACCATTCCAATTTTCGCTGTCTCTTATACACATCTCCGAGCCCACGAGACC
+
BBBBADAABBBBGGGGGGGGGGGHHHHGGHHGHHHHHGFHHGGEGGGFGGGFGHHHHHHHHHHHGHHHHGGGGGHHGEGGGGGHHHHHHHGHHHHHHHHHHHHHHHGHHHHHHHGGGGGHHHHHHHHHGHHHHHGHGFCCCFHGCGGDGG
@M02034:409:000000000-BFKT7:1:2102:16760:13698 1:N:0:24
AAAGTCGAGGTGCCTAAAGTGGCAACCCAGACTGTTTTGATGGTCGGTGGTGTAGAGCTTCCTGTAGCCGCATGGCGTTCGTACTTAAATATGGAACTAACCATTCCAATTTTCGCTGTCTCTTATCCACATCTCCGAGCCCACGAGACC
+
AA@AAFBBBBAAFGGFCGGGDCGHFAGEDA2FHHHFFGHCHGFG5ECABABAFAFD5EGGHHHGFBGHHE?EEEFFEGGEGEEHHHBBBF44G33BEGFEC?DGHHFF4FHHHHCDEGGFFHFF1B1B2?1F1GF1C/?/BF?//<</<F
@M02034:409:000000000-BFKT7:1:2102:8524:13701 1:N:0:24
AAAGTCGAGGTGCCTAAAGTGGCAACCCAGACTCCGACGCCTGTTGGGGGTGTAGAGCTTCCTGTAGCCGCATGGCGTTCGTACTTAAATATGGAACTAACCATTCCAATTTTCGCTGTCTCTTATACACATCTCCGAGCCCACGAGAC
+
AAAA1BA1ADAAFGFGGGGDFGGHHHGGGHHGHHHGGCGGGHHBBDG/AAEEEFHHHHHGBFGHBFFGHEEECGGFGGEFGEHHHHF1GFBEGHD1CCFFHFEGHGBFHHHHHB/EGG?FFDHGFGFHFFH1FGFG//CCCEGFC?-.<
@M02034:409:000000000-BFKT7:1:2102:24401:13712 1:N:0:24
AAAGTCGAGGTGCCTAAAGTGGCCACCCAGACTGTGTAGACTGTTGGTGGTGTAGAGCTTCCTGTAGCCGCATGGCGTTCGTACTTAAATATGGAACTAACCATTCCAATTTTCGCTGTCTCTTATACACATCTCCGAGCCCACGAGACC
+
AAABAFA>DDABGGGGGGGGGGGHHGHGGH2FHHGGFHHHHHHHHHEEFGEFHBGHGHHHHFHHFGHGHFFEGGHHGGGGGGGHHHFFGGHHHHGFFHFHFHHHHFFHHHFGHHFEGGGHHHHHBHHHDGHGGHGHDCCCGGHGGGGDA?
@M02034:409:000000000-BFKT7:1:2102:22712:13717 1:N:0:24
AAAGTCGAGGTGCCTAAAGTGGCAACCCAGACTGTTATTTCTGTTGGTGGTGTAGAGCTTCCTGTAGCCGCATGGCGTTCGTACTTAAATATGGAACTAACCATTCCAATTTTCGCTGTCTCTTATACACATCTCCGAGCCCACGAGACC
+
CCCCCFCCCBCCGGGGGGGGGGGHHHHGGHGFGHHHHHHHHGHHHHGGE?EEA3G5BGGCAGHHHDGA3BEAEEE1>>EFEE2?FGH3BBGBD333BFHH313BFFHFHGHHF4EAEEEF4?FH4DFDBF3CGHFDC@@@<FGEC/@DDA
@M02034:409:000000000-BFKT7:1:2102:18337:13720 1:N:0:24
AAAGTCGAGGTGCCTAAAGTGGCAACCCAGACTGCTATTGCTGTTGGTGGTGTAGAGCTTCCTGGAGCCGCATG
+
BCCCCFBCCCACGGGGGGGGGGGHHHHGGHGGH33A55D55DFG3F2EE2FFGFG555BF5FG532B2AAE0BE
@M02034:409:000000000-BFKT7:1:2102:24383:13721 1:N:0:24
AAAGTCGAGGTGCCTCAAGTGGCCACCCAGACTGTGGAGACTGTTGGGGGTGTAGAGCTTCCTGTGGGCGCATGGCGTTC
+
BBBBBFA?DDBAGFG4BFGGGGGHHGHGGHA233B52B23AFHHHHF2A0AAA3BD55BF5BB5B3B11>E/E??1/>>?
@M02034:409:000000000-BFKT7:1:2102:9132:13728 1:N:0:24
AAAGTCGAGGTGCCTAAAGTGGCAACCCAGACTAAGAATAAGGTTGGTGGTGTAGAGCTTCCTGTAGCCGCATGGCGTTCGTACTTAAATATGGAACTAACCATTCCAATTTTCGCTGTCTCTTATACACATTCCGAGCCCACGAGACCA
+
CCCCCFCABCCCGGGGGGGGGGGHHHGGGHHGHHHHGFHHHHHHHHGGGGEFHHHGHHHHHHHHHHHHHGGGGGHHGGGGGGHHHHHGHHHHHHGGHHGHHHHGHHHHGHHHHFFGGGGGHHHHFHHHHHHGHGFHGGGGGHGGGGGGGF
@M02034:409:000000000-BFKT7:1:2102:19078:13732 1:N:0:24
AAAGTCGAGGTGCCTAAAGTGGCAACCCAGACTTTGTATGCTGTTGGTGGTGTAGAGCTTCCTGTAGCCGCATGGCGTTCGTACTTAAATATGGAACTAACCATTCCAATTTTCGCTGTCTCTTATACACATCTCCGAGCCCACGAGACC
+
CCCCCFCCCCBCGGGGGGGGGGGHHHHGGHHGHFEHEFD5FDGHHHEGGGGFHHHHHHHHHHHHHHHGHGGGGGHHGGGGGGHHHHHHHHGHHHEHFHHHHHHHHHGHGHHHHHGGGGGHHHHHHHFHHHGHHHHHGCCGGGHGGGGGGF
@M02034:409:000000000-BFKT7:1:2102:2858:13742 1:N:0:24
AAAGTCGAGGTGCCTAAAGTGGCAACCCAGACTAAGCAGACTGTTGGTGGTGTAGAGCTTCCTGTAGCCGCATGGCGTTCGTACTTAAATATGGAACTAACCAATCCAATTTTCGCTGTCTCTTATACACATCTCCGAGCCCACGAGACC
+
ABAAAFBADDAAGGGGGGGGGDFHHHGGGGGFGHHHHHHHHHHHGFHGFABFFGG5GHFHHHHDFFHBFEEEEFHHGFGGDFHHHHHFFHHFHFGHHHGGHHE/BGGGHHHHHHGEEGGHHHHHHHHHEHHHHHHHG@DCGGHGGCCDFE
@M02034:409:000000000-BFKT7:1:2102:13208:13750 1:N:0:24
AAAGTCGAGGTGCCTAAAGTGGCAACCCAGACTGGGGGGGAGGTTGGTGGTGTAGAGCTTCCTGTAGCCGCATGGCGTTCGTACTTAAATATGGAACTAACCATTCCAATTTTCGCTGTCTCTTATACACATCTCCGAGCCCACGAGACC
+
BBBBBFBBBBBBGGGGGGGGGGGHHHHGGHGGHHHHGGGGDGGDFGGDEGCEAFGFBFGGGGGGGGFBFFGGFGGFFFAADFFFFFF/FFFFFFFFFFFFFFFFFFFFFFFFFFFFFFFFFFFFFFFFFFFFFFFFBD;@DFEEFFFFFF
@M02034:409:000000000-BFKT7:1:2102:21959:13768 1:N:0:24
AAAGTCGAGGTGCCTAAAGTGGCAACCCAGACTAAGAATACTGTTGGTGGTGTAGAGCTTCCTGTAGCCGCATGGCGTTCGTACTTAAATATGGAACTAACCATTCCAATTTTCGCTGTCTCTTATACACATCTCCGAGCCCACGAGACC
+
BBABBFBADDBBGGGGGGGFFGGGHHHGGHHGHHHGHHHHHHHHHHHGFGEFGHHFGHHHHHHHHFHEGEGGGGHBEFGFGGHHHHHGHHHHHHHGHHHFFGHHHHGHHHHHHHGGGGGHHFHHGGGHFHGFFHGFFBCGGGHGGGGGDF
@M02034:409:000000000-BFKT7:1:2102:17754:13776 1:N:0:24
AAAGTCGAGGTGCCTAAAGTGGCAACCCAGACTCGAATGAGGTTGGTGGTGTAGAGCTTCCTGTAGCCGCATGGCGTTCGTACTTAAATATGGAACTAACCATTCCAATTTTCGCTGTCTCTTATACACATCTCCGAGCCCACGAGACCA
+
CCCCCFBBCCBCGGGGGGGGGGGHHHHGGHHGHHGFHHHHHHHHHGEFGAFGGHHHHGHHHHHHFHHHGGGFGHGGEGGGGHHHHHHHHFHFHGHGHHHHHHGHHHHHHHHHHGGGGGHHHHHHHDHFHHHHHHHGGGGFGHGGGGGGGC
@M02034:409:000000000-BFKT7:1:2102:10988:13784 1:N:0:24
AAAGTCGAGGTGCCTAAAGTGGCAACCCAGACTAAGAATCAGGTTGGTGGTGTAGAGCTTCCTGTAGCCGCATGGCGTTCGTACTTAAATATGGAACTAACCATTCCAATTTTCGCTGTCTCTTATACACATCTC
+
AAAAAFAADDAAGGGGGBGGBGGCGHFFGCEFHFDGEEGDDGHHHFGGF?FGGDF2FGHHGCGHHFHBFEA/EEHAEEEEEGCGGHH1BFGGHE11BGFG@0BBBBF22BFHHB>?EAFBFFGHFFEFD1DCFGB
@M02034:409:000000000-BFKT7:1:2102:9007:13793 1:N:0:24
AAAGTCGAGGTGCCTAAAGTGGCAACCCAGACTATTAAGAATGTTGGTGGTGTAGAGCTTCCTGTAGCCGCATGGCGTTCGTACTTAAATATGGAACTAACCATTCCAATTTTCGCTGTCTCTTATACACATCTCCGAGCCCACGAGACC
+
BBBBBFBBBBBBGGGGGGGGGGGHHHHGGHHGHHHHHHHHHHHHHHHFGGGGHHGFHHHHGHHHHFHGFGGGGGHGGGGGGGHHHHHGHHHHHHBGHHFGGHHHHHHHHHHHHHGGGGGGHHHHGHGHFGHHHHHBDCGGGGHGGGGGGF
@M02034:409:000000000-BFKT7:1:2102:24636:13795 1:N:0:24
AAAGTCGAGGTGCCTAAAGTGGCAACCCAGACTAGGCAGAAGGTTGGTGGTGTAGAGCTTCCTGTAGCCGCATGGCGTTCGTACTTAAATATGGAACTAACCATTCCAATTTTCGCTGTCTCTTATACACATCTCCGAGCCCACGAGAC
+
BBBBAFB?DDBBGGGG4AFGGGEGFHHGGHHGHHFHHHGGHGHBFGGEAAEEEGFHHHHHFHHHHHHHGGGGGGHFGGGGGGEFHHHEGGHHHG3GGFFHEHFFHHFDGHGHHHGGGGGHHFGHBGFHFGFGHHDGDC//>FEFCCFFD
@M02034:409:000000000-BFKT7:1:2102:8308:13799 1:N:0:24
AAAGTCGAGGTGCCTAAAGTGGCAACCCAGACTAAGAAGAAGGTTGGTGGTGTAGAGCTTCCTGTAGCCGCATGGCGTTCGTACTTAAATATGGAACTAACCATTCCAATTTTCGCTGTCTCTTATACACATCTCCGAGCCCACGAGACC
+
BBBBBFBBBBABGGGGGGGGGFGGHHHGGHHFHHHHHHHHHHHFGHGEFFEFFGHHHHGHHHHHGHHHHEGGGGHFEEGGEEHHHHHHHHHHHGFGHHHHHHHHFHHHHHHHHHGFGGGHGGHHEHHHGFHHFHGGG/@DGGHGGGGGGE
@M02034:409:000000000-BFKT7:1:2102:8829:13805 1:N:0:24
AAAGTCGAGGTGCCTAAAGTGGCAACTCAGACTTGGTGGTTGGTTGGTGGTGTAGAGCTTCCTGTAGCCGCATGGCGTTCGTACTTAAATATGGAACTAACCATTCCAATTTTCGCTGTCTCTTATACACATCTCCGAGCCCACGAGACC
+
ABCCBFBCCCCCGGGGGGGGGGGHHHHHHHHHHGHFBF2AAEEGHGGAF?EFGFGBDFGGBGHGHBHFFGGCFGH?EEGFGEFGGFH3FBGFGFGFGHHHFFFGHFGGHGHHHDEFFEEHGHHHBFFFGFFHHHHFG/DDGGHGGGGGGG
@M02034:409:000000000-BFKT7:1:2102:24619:13808 1:N:0:24
AAAGTCGAGGTGCCTAAAGTGGCAACCCAGACTAGGCGGAATGTTGGG
+
BBABBFBBBBABFGGGGGGGGGGHHHHFGHHGHH3G322AE1FGDG1A
@M02034:409:000000000-BFKT7:1:2102:26951:13809 1:N:0:24
AAAGTCGAGGTGCCTAAAGTGGCAACCCAGACTGGGATTGAGGTTGGTGGTGTAGAGCTTCCTGTAGCCGCATGGCGTTCGTACTTAAATATGGAACTAACCATTCCAATTTTCGCTGTCTCTTATACACATCTCCGAGCCCACGAGACC
+
AAAABFAADBAABFGGGGGGGDFFHGHFGD2FHHHFFHFHHHFHHHG2F1BBGFEEGFDHFCGFFHFGHFECEEHFEEFEEEFGGHFBHHFFHGHHCHFGHFG3DGHHHHHHHFE/?EEFFFFF?F2BFCFGCGGBE/CD@FGAD/DAFE
@M02034:409:000000000-BFKT7:1:2102:24637:13819 1:N:0:24
AAAGTCGAGGTGCCTAAAGTGGCAACCCAGACTAGGCAGAAGGTTGGTGGTGTAGAGCTTCCTGTAGCCGCATGGCGTTCGTACTTAAATATGGAACTAACCATTCCAATTTTCGCTGTCTCTTATACACATCTCCGAGCCCACGAGACC
+
BBBBBFBBBBABBFGGGDGFGDFFGHHGGHHGHHHBHGGGHHHCBEEFFGEFAEGFHHHHHGHHHGHHHGGGGGGHGGGEEEFHHHHBGGHEGHFFGHFHHGFGHHEGHHHHHHGFGGGHHHHHFHHHBGHEHHFHGC/@DEFFD/@/<F
@M02034:409:000000000-BFKT7:1:2102:15733:13831 1:N:0:24
AAAGTCGAGGTGCCTAAAGTGGCAACCCAGACTTAGACTATGGTTGGTGGTGTAGAGCTTCCTGTAGCCGCATGGCGTTCGTACTTAAATATGGAACTAACCATTCCAATTTTCGCTGTCTCTTATACACATCTCCGAGCCCACGAGACC
+
BCCCCFBBCCCCGGGGGGGGGGGHGHHGGHHGHHHHHHHHHHHHHGGEGGGGHHGGHHHHHHHHHHHHHGGGGGHHGGGGGGGHHHHGHHHGHHHHHHHGHGFHHHHHHHHHHHGGGGGHHHHHHHHHHFHHHHGGF?DGGGHGGGGGGF
@M02034:409:000000000-BFKT7:1:2102:5609:13831 1:N:0:24
AAAGTCGAGGTGCCTAAAGTGGCAACCCAGACTGAGCGTGATGTTGGTGGTGTAGAGCTTCCTGTAGCCGCATGGCGTTCGTACTTAAATATGGAACTAACCATTCCAATTTTCGCTGTCTCTTATACACATCTCCGAGCCCACGAGACC
+
BBBBBFBBBBAAGCGGFGGFGFDFHHHFGHHGHHFGFGEEECHHHHGEFEBFGHHHGHHHHHHFHGHHEEFEGGHHGGGFEGGEGGGGGGBGGHHGHHGFHHHHHHGHHHHHHGGGGDGFHHHH3FBGFFGHBF?GF/BDDGHGGC/CDF
@M02034:409:000000000-BFKT7:1:2102:6565:13838 1:N:0:24
AAAGTCGAGGTGCCTAAAGTGGCAACCCAGACTATGTTTTTTGTTGGTGGTGTAGAGCTTCCTGTAGCCGCATGGCGTTCGTACTTAAATATGGAACTAACCATTCCAATTTTCGCTGTCTCTTATACACATCTCCGAGCCCACGAGACC
+
AAAB>FAADBBBGGGGGGGGDGGHHHGGGFGGHHGHGGGGGGGHHGH1EEFF1BGGFGHHHHHHGFHGGAEEFGHGEGGGFFFEGGGBDGHHGFGBFHEBFGEGHFHGHGHFHHFEFGGHHHHHDGFHGGDFCFDDADC@CGHG?GCDDF
@M02034:409:000000000-BFKT7:1:2102:13523:13839 1:N:0:24
AAAGTCGAGGTGCCTAAAGTGGCAACCCAGACTAATAATACTGTTGGTGGTGTAGAGCTTCCTGTAGCCGCATGGCGTTCGTACTTAAATATGGAACTAACCATTCCAATTTTCGCTGTCTCTTATACACATCTCCGAGCCCACGAGACC
+
CCCCCFCBCCBCGGGGGFGBGGGHHHHGGHHGHHHHHHHHHHHHHHGGGGFFGFHGHHHHHHHHHHHGHGGGGGHHGGGGGGHHHHHHHHHHHHGGHHHHGEHHHHHHHGHHHGGGGGGHHHHGHHHHHHHHHHHHGGCCGGHGGGGDGG
@M02034:409:000000000-BFKT7:1:2102:14587:13842 1:N:0:24
AAAGTCGAGGTGCCTAAAGTGGCAACCCAGACTAGTGAGTGGGTTGGTGGTGTAGAGCTTCCTGTAGCCGCATGGCGTTCGTACTTAAATATGGAACTAACCATTCCAATTTTCGCTGTCTCTTATACACATCTCCGAGCCCACGAGACC
+
BBBBADA?DBABFGGGGGGGGGGHHHH2CCCFC3A5FGFGFFHGFGGFEDFFHBEFFHFHGFFDGFHGHFC?EEFGGGFEEEFGHHFGHHHHGGFHHGFFBGHCHFGGHHHHHFEAEEEGFFHHHHFHHHFEFGFFGFGGGFHGGCGADF
@M02034:409:000000000-BFKT7:1:2102:27275:13842 1:N:0:24
AAAGTCGAGGTGCCTAAAGTGGCAACCCAGACTCGGTGGGCGGTTGGTGGTGTAGAGCTTCCTGTAGCCGCATGGCGTTCGTACTTAAATATGGAACTAACCATTCCAATTTTCGCTGTCTCTTATACACATCTCCGAGCCCACGAGACC
+
ABBBABA3DABBGGGGGGFGFFGHHGHGGHHGHG2E2AEGDECEFEEE1E>F?FH5@5GHHHGHGFE@DEFEEEGAEEEEFGHGCFFGGGFEBG3DF3GF?FGF3B3DFHFHH?CEGA/2FGFD2@?F1?F<CGF<A@FCCEAFFGGDFC
@M02034:409:000000000-BFKT7:1:2102:26604:13847 1:N:0:24
AAAGTCGAGGTGCCTAAAGTGGCAACCCAGACTATTGGGGATGTTGGTGGTGTAGAGCTTCCTGTAGCCGCATGGCGTTCGTACTTAAATATGGAACTAACCATTCCAATTTTCGCTGTCTCTTATACACATCTCCGAGCCCACGAGACC
+
ABBBBFBBBBBBFGGGGGGGGCFFGHHEFAGCGEFH53F?FFEHG5BBFFEFH3G5DFGHHFHHHHHEHEFCGGHHGGEFFEGFHHGDGFHHHG3EFGFFGFGHFHHEFGDGHF?/EEE3BGFG3FFGFFHFHGFB?//<DGGFGCGADF
@M02034:409:000000000-BFKT7:1:2102:14031:13851 1:N:0:24
AAAGTCGAGGTGCCTAAAGTGGCAACCCAGACTAAGACTATTGTTGGTGGTGTAGAGCTTCCTGTAGCCGCATGGCGTTCGTACTTAAATATGGAACTAACCATTCCAATTTTCGCTGTCTCTTATACACATCTCCGAGCCCACGAGACC
+
BBBBAFABBBBBGGGGGGGGGGGHHHHGGHHGHHHHCHHFHHHGGHHFFEEFGGGGHBHHHHHHHHHHHGGGGGHHGGGGGGHHHHHFFGFHHHFGHFHHHHHHHGHHHHHHHHGGGGGHHHHGHHFHFGHGFGFFGFGFDGHGGGGGGG
@M02034:409:000000000-BFKT7:1:2102:24968:13855 1:N:0:24
AAAGTCGAGGTGCCTAAAGTGGCAACCCAGACTGTTACGACGGTTGGTGGTGTAGTGCTTCCTGTAGC
+
BBBBBFBBBBBAFGFFGGFGGGFHHHHGGHCAAG3DDFEFE?2AAE0AAAFG13D5BD5A5BEBB555
@M02034:409:000000000-BFKT7:1:2102:13246:13856 1:N:0:24
AAAGTCGAGGTGCCTAAAGTGGCAACCCAGACTACTTTTCCTGTTGGTGGTGTAGAGCTTCCTGTAGCCGCATGGCGTTCGTACTTAAATATGGAACTAACCATTCCAATTTTCGCTGTCTCTTATACACATCTCCGAGCCCACGAGACC
+
CCCCCFCCCCCCGGGGGGGGGGGHHHHGGHHGHHHHHHHHHHHGHHHEFGEFGFHBHHHHHHHHHHHFHEGEGGHHGGGGGGHHHHHFHHHHHHGFHHHHHHHHHHHHHHHHHHGGGGGHHGHHFHHHHHHHFHHHG?FGFGHGGGGGGG
@M02034:409:000000000-BFKT7:1:2102:27266:13857 1:N:0:24
AAAGTCGAGGTGCCTAAAGTGGCAACCCAGACTCGGTGGGCGGTTGGTGGTGTAGAGCTTCCTGTAGCCGCATGGCGTTCGTACTTAAATATGGAACTAACCATTCCAATTTTCGCTGTCTCTTATACACATCTCCGAGCCCACGAGACC
+
AABAAFABBBABFGGGGGGGGGGFFHHCFAHGFHGGGGGGGGGGGCGEFEEFGGGFDFHHFFHHHGHHHGGGGGHGG/ECEEGHHHFFHHFHHBFBCGHFHHHHGFGFHHGHFBCBG?CFHHHHHHDGHHFHHGFGG/DFGGHGCDFDFG
@M02034:409:000000000-BFKT7:1:2102:8865:13863 1:N:0:24
AAAGTCGAGGTGCCTAAAGTGGCAACCCAGCAGGT
+
BBBBBFBB@DABGGGGGGGGGGGHHHHGGH22BAA
@M02034:409:000000000-BFKT7:1:2102:11603:13866 1:N:0:24
AAAGTCGAGGTGCCTAAAGTGGCAACCCAGACTGAGATGTGTGTTGGTGGTGTAGAGCTTCCTGTAGCCGCATGGCGTTCGTACTTAAATATGGAACTAACCATTCCAATTTTCGCTGTCTCTTATACACATCTCCGAGCCCACGAGACC
+
BCCCCFCCCCCCGGGGGGGGGGGHHHHGGHHGHHHHGHHGHHHHHHHGGGGFHHHGHHHHHHHHHHHHHGGGGGHHGGGGGGHHHHHHHHGHHHHGHGGFHHHHHHGHHHHHHHGGGGGHHHHHFHGHFHGHHHFFD@FGGGHGFGGFFE
@M02034:409:000000000-BFKT7:1:2102:14390:13868 1:N:0:24
AAAGTCGAGGTGCCTAAAGTGGCAACCCAGACTCATAATAATGTTGGTGGTGTAGAGCTTCCTGTAGCCGCATGGCGTTCGTACTTAAATATGGAACTAACCATTCCAATTTTCGCTGTCTCTTATACACATCTCCGAGCCCACGAGACC
+
AAAA>BAADBABGGGGGCGGG4FBHHHGGHHGFHGDBGGHHHFHHHHAFC2FGGGFHBGGHHHFGHHFFEEGFEHGE1EFEE?ECGFBHHEHHBGFCG3@GCFHHHGHFHHHHHGAEEEHHHHHGHFHFFGGFGHBE?@CCGHFD/</AF
@M02034:409:000000000-BFKT7:1:2102:7386:13868 1:N:0:24
AAAGTCGAGGTGCCTAAAGTGGCAACCCAGACTCCTCAGCGGGTTGGTGGTGTAGAGCTTCCTGTAGCCGCATGGCGTTCGTACTTAAATATGGAACTAACCATTCCAATTTTCGCTGTCTCTTATACACATCTCCGAGCCCACGAGACC
+
BBBBBFBBBBBBGGGGGGGFGGGGHHHDFHHGHGHHHGHFGGGGGGGEFF1BGDHGHHHGHHHHHFGHFFG?EGHGGGGGGEGGGHGGFGFHHFHGHHHGHHHHHHGHHGHHHGGDGGFGGHHHBGGGF22FGGGD/>@@DFHGCDCDFF
@M02034:409:000000000-BFKT7:1:2102:12389:13872 1:N:0:24
AAAGTCGAGGTGCCTAAAGTGGCAACCCAGACTCGTCCTCCTGTTGGTGGTGTAGAGCTTCCTGTAGCCGCATGGCGTTCGTACTTAAATATGGAACTAACCATTCCAATTTTCGCTGTCTCTTATACACATCTCCGAGCCCACGAGACC
+
BBCCBFCBCCBBGGGGGGGGGGGHHHHGGGHGHHGHGGGHHHHHHHHEFGGFHGHGHHHHHHHHHHHHHGGGGGHHGGGGGGHHHHHHHHHHHHHHHHHGHHHHHHHHHHHHHHGGGGGGHHHFHHHHGHHHHHHFGDGGGGHGGGGDDG
@M02034:409:000000000-BFKT7:1:2102:17822:13876 1:N:0:24
AAAGTCGAGGTGCCTAAAGTGGCAACCCAGACTGAGAGGATTGTTGGTGGTGTAGAGCTTCCTGTAGCCGCATGGCGTTCGTACTTAAATATGGAACTAACCATTCCAATTTTCGCTGTCTCTTATACACATCTCCGAGCCCACGAGACC
+
BBBBBF@ADAAAGGGGGGGDGGGHHHHGGHHGHHHHGHGGHHHGHHHEFGEFGFHGHHHHHHHHGHHGHGGGGGGGGGGGGGHHHHHHHHGHHGFGFHHGHHHHHGGHHHHHHHGGGGGDGHHHFHHHFFFHFGFGE?C?CAHGGCGGGG
@M02034:409:000000000-BFKT7:1:2102:8856:13878 1:N:0:24
AAAGTCGAGGTGCCTAAAGTGGCAACCCAGACTAAGAAGAAGGTTGGTGGTGTAGAGCTTCCTGTAGCCGCATGGCGTTCGTACTTAAATATGGAACTAACCATTCCAATTTTCGCTGTCTCTTATACACATCTCCGAGCCCACGAGACC
+
BBBCAFCABCABGGGGGGGGGGGHHHHGGHHFHHHHFBFBAFGGBEEFC?FGGFF5FBHHEHHHG5FBEFFEFGHAEEEEEEFECGHGFFFEG333FHFFC03FG?FFHHHHHHFEFDEHHHFGDH?FFHHHHHHGFCFGGGHGFGGDDF
@M02034:409:000000000-BFKT7:1:2102:10406:13879 1:N:0:24
AAAGTCGAGGTGCCTAAAGTGGCAACCCAGACTAGTTGTATTGTTGGTGGTGTAGAGCTTCCTGTAGCCGCATGGCGTTCGTACTTAAATATGGAACTAACCATTCCAATTTTCGCTGTCTCTTATACACATCTCCGAGCCCACGAGACC
+
BCCCCFCCCCBCGGGGGGGGGGGHHHHGGHHGHHHHHHHHHHHHHHHGGGGFHHHFHHHHHH5BGGGGHGGGGGHHGGGGFFHHHHDGGHHGHHFHGHGGHHGHHGGHHHHHHHGGGGGHHGHHHHFHHHHHEGGGGCDGGGHGGGGGGG
@M02034:409:000000000-BFKT7:1:2102:23763:13885 1:N:0:24
AAAGTCGAGGTGCCTAAAGTGGCAACCCAGACTCCGCCTCCTGTTGGTGGTGTAGAGCTTCCTGTAGCCGCATGGCGTTCG
+
CCCCCFCCCCBCGGGGGGGGGGGHGHHGGHA2F3BE2AEEAGHH532A1AECA3D5A5AE5GGH55A53AE0EEC1>>>1>
@M02034:409:000000000-BFKT7:1:2102:21683:13888 1:N:0:24
AAAGTCGAGGTGCCTAAAGTGGCAACCCAGACTCAGAGTAGGGTTGGTGGTGTAGAGCTTCCTGTAGCCGCATGGCGTTCGTACTTAAATATGGAACTAACCATTCCAATTTTCGCTGTCTCTTATACACATCTCCGAGCC
+
ABBAAFBBB@AAGGGGGFFFGGDHHHHFFHD2FBCB3AF5FBFHHCCEEFBFGEGBGFFGDHFHHGFBGEF>EEG1>?ECEE2?FGH3GFHFGF3@BCFF303FDFGFHHGHE4</?AFF4BFB3?BBF2BFHHB2CCGGD
@M02034:409:000000000-BFKT7:1:2102:2135:13890 1:N:0:24
AAAGTCGAGGTGCCTAAAGTGGCAACCCAGACTACGCATAATGTTGGTGGTGTAGAGCTTCCTGTAGCCGCATGGCGTTCGTACTTAAATATGGAACTAACCATTCCAATTTTCGCTGTCTCTTATACACATCTCCGAGCCCACGAGACC
+
B@BBADAABBBBGGGGGGFBFFGHHHHGGHHGHHHGGGGGGGHFGHGGFE1FGGHFGHHHHHHHGGHGHEGFGGHHGEEFEEHGGGGFHHHHHHGHFFFGGHFHHFFFGHHHHHFEGGEEHHHHFHFHFFDGFGFDD<CFGGHG?@DDDF
@M02034:409:000000000-BFKT7:1:2102:6909:13894 1:N:0:24
AAAGTCGAGGTGCCTAAAGTGGCAACCCAGACTGAGAAGAATGTTGGTGGTGTAGAGCTTCCTGTAGCCGCATGGCGTTCGTACTTAAATATGGAACTAACCATTCCAATTTTCGCTGTCTCTTATACACATTCCGGGCCCAC
+
CCCCCFCCCBACGGGGGGGGGGGHHHHGGHHGH3GG553B3BGHHHHGEAEFGFGDFFHHGHHHFFHGGGGAEEFAFEGGGGHEGGHHHHHFGF3BGHHGGCFFBFGFFGHHHGGEGGGHHGHHGHBGDGHHF3FC//BDC/<
@M02034:409:000000000-BFKT7:1:2102:10015:13895 1:N:0:24
AAAGTCGAGGTGCCTAAAGTGGCAACCCAGACTACGCGTCCTGTTGGTGGTGTAGAGCTTCCTGTAGCCGCATGGCGTTCGTACTTAAATATGGAACTAACCATTCCAATTTTCGCTGTCTCTTATACACATCTCCGAGCCCACGAGACC
+
ABB@BFBBBBAAGGGGFGGFGFGHHHHGGHHGHCHGGGGGGGHHHEHGGGGFGGHEHHHHHHHHGHGGHGGGEFHHGEGFGGHHHHHGHHHEHGGHHHGGFGHHHHHFHHHGHDEEG/DFHGHHGHHHEHFHHHFHEFGCCGFGCGCDDA
@M02034:409:000000000-BFKT7:1:2102:15137:13897 1:N:0:24
AAAGTCGAGGTGCCTAAAGTGGCAACCCAGACTCCTACGTCGGTTGGTGGTGTAGAGCTTCCTGTAGCCGCATGGCGTTCGTACTTAAATATGGAACTAACCATTCCAATTTTCGCTGTCTCTTATACACATCTCCGAGCCCACGAGACC
+
BBBBBFBBBBBBGGGGFFGGGGGHHHHGGHHGHHHHHHGGGEGEGGGEFGGGHFFGHGHHGHHHHHHHHGGGGGH1EEFGGGHHHHHFGHHHHHFFGHGHHHGGGGHHFHFHGHEGGGGHHFHHGHHEFGHHFHFFD?CFGGEGGFCDA<
@M02034:409:000000000-BFKT7:1:2102:26776:13901 1:N:0:24
AAAGTCGAGGTGCCTAAAGTGGCAACCCAGACTGGGATGCCTGTTGGTGGTGTAGAGCTTCCTGTAGCCGCATGGCGTTCGTACTTAAATATGGAACTAACCATTCCAATTTTCGCTGTCTCTTATACACATCTCCGAGCCCACGAGACC
+
ABAABFA>AD>AGCFFGGGFGFDFFHHGGHGFCGHGGHGGGGHHHHGEFE1FGBG5AAFHGGHGFGG53BA?EEHBEEE?E>FGFGF3FGFGFHDFFHGHGFHFFGHFFHHHH?EEEF?EGFFGBFFF3BGFCGEBF@DG/CC/CCG/EF
@M02034:409:000000000-BFKT7:1:2102:14337:13901 1:N:0:24
AAAGTCGAGGTGCCTAAAGTGGCAACCCAGACTCCGCCTCCGGTTGGTGGTGTAGAGCTTCCTGTAGCCGCATGGCGTTCGTACTTAAATATGGAACTAACCATTCCAATTTTCGCTGTCTCTTATACACATCTCCGAGCCCACGAGACC
+
CCCCCFCCCBBCGGGGGGGGGGGHHHHGGHHGHHHGGGGGHGGGGGGGGGFFHHHHHHHHHHHHHHHHHGGGGGHHGGGGGGHHHHHHHHHHHHHHHHHHHHHHHHHHHHHHHHGGGGGHHHHHHHHHHHHHHHHHGGGGGGHGGGGDGG
@M02034:409:000000000-BFKT7:1:2102:10007:13912 1:N:0:24
AAAGTCGAGGTGCCTAAAGTGGCAACCCAGACTACGCGTCCTGTTGGTGGTGTAGAGCTTCCTGTAGCCGCATGGCGTTCGTACTTAAATATGGAACTAACCATTCCAATTTTCGCTGTCTCTTATACACATCTCCGAGCCCACGAGACC
+
CCCCCFBCCCCCGGGGGGGGGGGHHHHGGHHGHHHGGGGGGGFHHHHFFFEFHHHHHHHHHHHHHHHHHGGGGGHHGFGGGGHHHHHHHHHHHHHGGHHGHHHHHHHHHHHHHHGGGCDFHHHHHHDHHHHHHHHGF?GGGGHGGFGGGG
@M02034:409:000000000-BFKT7:1:2102:6895:13913 1:N:0:24
AAAGTCGAGGTGCCTAAAGTGGCAACCCAGACTGAGAAGACTGTTGGTGGTGTAGAGCTTCCTGTAGCCGCATGGCGTTCGTACTTAAATATGGAACTAACCATTCCAATTTTCGCTGTCTCTTATACACATTCCGAGCCCACGAG
+
CCCCCFCCBBCCGGGGGGGGGGGHHHHGGHHGHH3A5DEB3BFFGGF2FEFGGFHFHHHHHHGHGGHHHGGGGGHHGGGGGGEEGGGBHHHGHGGFHHGGHFHGHHHHGHHHHHGGGGGGHHHH4HFHHHHHH3FGDF?DGEE//@
@M02034:409:000000000-BFKT7:1:2102:17995:13921 1:N:0:24
AAAGTCGAGGTGCCTAAAGTGGCAACCCAGACTGATAAGGAGGTTGGTGGTGTAGAGCTTCCTGTAGCCGCATGGCGTTCGTACTTAAATATGGAACTAACCATTCCAATTTTCGCTGTCTCTTATACACATCTCCGAGCCCACGAGACC
+
CCCCCFCCCCCBGGGGGGGGGGGHHHHGGHHGHHHHHHHHFHGGHHGGGGGGHFGEGHHHGHHHHGHGFGGCFGH1EEGGGFFEGHHHHHHFGFDBFHHHFC3FGGGFHHHHHGEGGGDEHHHGFGFFFFHHHHHBE?CCCEHGGCGGGG
@M02034:409:000000000-BFKT7:1:2102:10023:13922 1:N:0:24
AAAGTCGAGGTGCCTAAAGTGGCAACCCAGACTACGCGTCCTGTTGGTGGTGTAGAGCTTCCTGTAGCCGCATGGCGTTCGTACTTAACTATGGAACTAACCATTCCAATTTTCGCTGTCTCTTATACACATCTCC
+
AABB>BA>3DBBGGGGGGGGGGGFGGGGGFGGHHG2EG?EFEHFDFA11AAFHFHHHHHHGHBGHFBFBEGGEEGAFDEGE1FF1FGG3BEGHB333?33BB3FDGFFBGHHGEE?ADD23FFFDGFF322CFGFE
@M02034:409:000000000-BFKT7:1:2102:11693:13926 1:N:0:24
AAAGTCGAGGTGCCTAAAGTGGCAACCCAGACTAGGGTTGTTGTTGGTGGTGTAGAGCTTCCTGTAGCCGCATGGCGTTCGTACTTAAATATGGAACTAACCATTCCAATTTTCGCTGTCTCTTATACACATCTCCGAGCCCACGAGACC
+
3AABAFAAB@BBGFGFCGGGGCGHGHGEFHHGHHHGHGGGEHHHHHHGGGGGHGGEGFHHHFHHHHHHHGGEEGHFEGGGGGHHHHGGHHGHHHBGFGDFGFEGGDFGFGHHHBEEGGGFHFGHFGBGBGHHFHBD/?/@F<GFFGCA?F
@M02034:409:000000000-BFKT7:1:2102:20550:13944 1:N:0:24
AAAGTCGAGGTGCCTAAAGTGGCAACCCAGACTCATCCGACGGTTGGTGGTGTAGAGCTTCCTGTAGCCGCATGGCGTTCGTACTTAAATATGGAACTAACCATTCCAATTTTCGCTGTCTCTTATACACATCTCCGAGCCCACGAGACC
+
AABBAFBBBDAAGGGGFGGGGGGHHHHGGHGGHHHHHGCEGGGGFGG1FGFFHGHHGHHHHHHGGGFHFECEEGHHGEGGGGBGGHH3GHHHHHGHHHHGH0FHHBDHHHHHHFFGFDGGHGHG2GGGHHEHHHFBA//<@EHGGCC?DF
@M02034:409:000000000-BFKT7:1:2102:21032:13944 1:N:0:24
AAAGTCGAGGTGCCTAAAGTGGCAACCCAGACTCCGCCTCATGTTG
+
CCCCCFCCCCCCGGGGGGGGGGGHHHHGGHAF333B22B23DGH5G
@M02034:409:000000000-BFKT7:1:2102:22129:13946 1:N:0:24
AAAGTCGAGGTGCCTAAAGTGGCAACCCAGACTAATATTAAGGTTGGTGGTGTAGAGCTTCCTGTAGCCGCATGGCGTTCGTACTTAAATATGGAACTAACCATTCCAATTTTCGCTGTCTCTTATACACATCTCCGAGCCCACGAGACC
+
CCCCBFCABBBBGGGGFFGGGGFHHHHGGGHGHHHHHHHHGHHHHHEGGGEGGFGDGGHHHHHHGEHFGEGCGGHFFFGGGGBGGHFHBGHHHHG3EHHGC1EFGFFDHGHHH?EFFGGHHHHFEHFFFFFEHHFGE<BD@GFFGCDDDF
@M02034:409:000000000-BFKT7:1:2102:8269:13948 1:N:0:24
AAAGTCGAGGTGCCTAAAGTGGCAACCCAGACTATTAAGAAGGTTGGTGGTGTAGAGCTTCCTGTAGCCGCATGGCGTTCGTACTTAAATATGGAACTAACCATTCCAATTTTCGCTGTCTCTTATACACATCTCCGAGCCCACGAGACC
+
CCBCBFCCCBAAGGGGFGGGGGGGHHHGGHHGHHHHHHHHHHHHFHGGGGEFFGHGHHHHHHHHHGHGHGGGGGHFEEGGFEGHHHHGHHGHHGGGFGHHHHGHFHHHHHHHHHFAFGGGHFHHFHHFHHHGHHHDGDC?GGHGGFGGGF
@M02034:409:000000000-BFKT7:1:2102:20537:13957 1:N:0:24
AAAGTCGAGGTGCCTAAAGTGGCAACCCAGACTCATCCGACGGTTG
+
CCCCCFCCCCBCGGGGGGGGGGGHHHHGGGHGHC3GDGE222EAAE
@M02034:409:000000000-BFKT7:1:2102:17334:13985 1:N:0:24
AAAGTCGAGGTGCCTAAAGTGGCAACCCAGACTAATATGAAGGTTGGTGGTGTAGAGCTTCCTGTAGCCGCATGGCGTTCGTACTTAAATATGGAACTAACCATTCCAATTTTCGCTGTCTCTTATACACATCTCCGAGCCCACGAGACC
+
BBBBBFAADBBBGFGGGGGBGAFFHHHGGHHGGHHHGHHHHFHGHHGEFGFFFEFDGHHHHHHHHGHGHEGGFGHHGEFEFEHHHHHFHEGHGFGGHHHHHHHGHHHFHHHHHDEEGGFFHHHHHEGHHHHHHGHFF?DCGGHGGGCGGG
@M02034:409:000000000-BFKT7:1:2102:7141:13987 1:N:0:24
AAAGTCGAGGTGCCTAAAGTGGCAACCCAGACTCCGCCTGATGTTGGTGGTGTAGAGCTTCCTGTAGCCGCATGGCGTTCGTACTTAAATATGGAACTAACCATTCCAATTTTCGCTGTCTCTTATACACATCTCCGAGCCCACGAGACC
+
CCCCCFBBCCCCGGGGGGGGGGGHHHHGGHHGHHHGGGGHHHHHHHHGGGEFFFHFGHHHHHHHHHHHHGGGFGHFEFGGGEHHHHHHHHHHHFFFHHHHGE3FGFGFHGFHHBE?FGFGHGFHBGFDHHHG?GHGGCFGGAEFGDGGGG
@M02034:409:000000000-BFKT7:1:2102:21763:13989 1:N:0:24
AAAGTCGAGGTGCCTAAAGTGGCAACCCAGACTCCTACTACGGTTGGTGGTGTAGAGCTTCCTGTAGCCGCATGGCGTTCGTACTTAAATATGGAACTAACCATTCCAATTTTCGCTGTCTCTTATACACATCTCCGAGCCCACGAGACC
+
AAABBFBCBCBBGGGGGGGGGGGHHHHGGHHGHHHHHHHHHGGHGGGGGGEFGFGGHHGHHHHHHHHHGGGFGGHHFEGGFFGHHHHGHHHGHHGHGHHHHHHHHGFHHHHHHGGGGGGHHHHGFHGB3G?GHHHHGGGGGGHGGGGDGG
@M02034:409:000000000-BFKT7:1:2102:23505:13995 1:N:0:24
AAAGTCGAGGTGCCTAAAGTGGCAACCCAGACTAAGAAGAAGGTTGGTGGTGTAGAGCTTCCTGTAGCCGCATGGCGTTCGTACTTAAATATGGAACTAACCATTCCAATTTTCGCTGTCTCTTATACACATCTCCGAGCCCACGAGACC
+
ABABAFBADBAAGGGGGGGFGGGGGHHGGHHFHHHHHFGHHHHGGHGGGGEFFFGGHHHHHHHHHHHHHGGGGGHGEEFFEEHHHHGGHHHHHHGFFHFHGHFHHFHHHHHHHHGGGGGHHHHHFHGGFHFHHF3DE@FCGGHGGGGFFG
@M02034:409:000000000-BFKT7:1:2102:21483:14009 1:N:0:24
AAAGTCGAGGTGCCTAAAGTGGCAACCCAGACTAGGGGTATTGTTGGTGGTGTAGAGCTTCCTGTAGCCGCATGGCGTTCGTACTTAAATATGGAACTAACCATTCCAATTTTCGCTGTCTCTTATACACATCTCCGAGCCCACGAGACC
+
BBCCBFCBCCCCGGGGGGGBGGGHHHHGGHHGHHHHHGGGGHHHHHHEGGGFHHHGHHHHHHHHHGHHHGGGGGHHGGGGGGHHHHHHHHHGHHHGHHGHGGFGHFHHHHHHHFGGGGGHHHHHHHHHGHHHHHHFF@CGGGHGGGGGGG
@M02034:409:000000000-BFKT7:1:2102:4040:14012 1:N:0:24
AAAGTCGAGGTGCCTAAAGTGGCAACCCAGACTAGGTCTTCTGTTGGTGGTGTAGAGCTTCCTGTAGCCGCATGGCGTTCGTACTTAAATATGGAACTAACCATTCCAATTTTCGCTGTCTCTTATACACATCTCCGAGCCCACGAGACC
+
AAA3AFAADBABFFGGGGGGGGGFFHHAFEDEGHHHHGFHGHHHHHHEFAEFGFBDFGHHGGHFGGGGHGFEEFHHGGGFEEFHHHHEHFGHHDGFHHFBFGFFHFHFGHHHHGFEEEEGHHHGFGGFGG2GHGFGGGGGGGHGGCGGGG
@M02034:409:000000000-BFKT7:1:2102:18434:14017 1:N:0:24
AAAGTCGAGGTGCCTAAAGTGGCAACCCAGACTTGGAGGCATGTTGGTGGTGTAGAGCTTCCTGTAGCCGCATGGCGTTCGTACTTAAATATGGAACTAACCATTCCAATTTTCGCTGTCTCTTATACACATCTCCGAGCCCACGAGACC
+
BBBBBFBB@D>AGGGGGFFFGGGHHHHGGHHGGHHHHHGGGHHHHGHGGGAFGGHHHHGHHHGHGGHHHEGGGGHHGEGGEEFGHHHHHHGHGHFFBGFGHHGEFBFHHHHHHHGGGGGHHHHGGGGHHHEHHHGED</BDGFGGGGGGG
@M02034:409:000000000-BFKT7:1:2102:29299:14022 1:N:0:24
AAAGTCGAGGTGCCTAAAGTGGCAACCCAGACTCCGTCGAGTGTTGGTGGTGTAGAGCTTCCTGTAGCCGCATGGCGTTCGTACTTAAATATGGAACTAACCATTCCAATTTTCGCTGTCTCTTATACACATCTCCGAGCCCACGAGACC
+
BBBBBFBBBBAAGGGGGGGFGGGHHGHGGHHFFHHGAGGCGFHHHFHGF1AFFFGFFHHHHGGHGBHDGEEGGGHFEEFFEGFGGGF3GGFFGFFFFHHGHFGHHHFGFGHHHGEGGGGEHHHHHHDDFGHFFDGFE/@CDGHGGGGGAF
@M02034:409:000000000-BFKT7:1:2102:6501:14026 1:N:0:24
AAAGTCGAGGTGCCTAAAGTGGCAACCCAGACTCCG
+
AAA?AB?AD@A1BFGGGG13FCGBGGHEFHGFGF1A
@M02034:409:000000000-BFKT7:1:2102:21493:14030 1:N:0:24
AAAGTCGAGGTGCCTAAAGTGGCAACCCAGACTAGGGGTATTGTTGGTGGTGTAGAGCTTCCTGTAGCCGCATGGCGTTCGTACTTAAATATGGAACTAACCATTCCAATTTTCGCTGTCTCTTATAC
+
>A33AFAA3AABFGGGG4FGFCFFFGFFGFAFFB3C2EAEGFBFGHHGG?EB1B5FFGHHE3FGB555FEFGGCFFCGCEA1BFGBD3BFGHHEBEBGB3G0?33FBEBGHHFF/?E/EBBFFB3?3B
@M02034:409:000000000-BFKT7:1:2102:18909:14031 1:N:0:24
AAAGTCGAGGTGCCTAAAGTGGCAACCCAGACTAATACTCGGGTTGGTGGTGTAGAGCTTCCTGTAGCCGCATGGCGTTCGTACTTAAATATGGAACTAACCATTCCAATTTTCGCTGTCTCTTATACACATCTCCGAGCCCACGAGACC
+
BBBBBFBBBBBBGGGGGFGGGGGHHHHGGGHGHHHHHHHHGGGHEGGGFDEFGGG5GHHHHHHHGHGGHEGEEGHFFEGGGFHHHHHHHHHHHHHHGHHHFFHHHHGFHHHHHHGGGGGGGHGGFHHHGHFHHHHGFBCCCGHGG?<DDF
@M02034:409:000000000-BFKT7:1:2102:23047:14036 1:N:0:24
AAAGTCGAGGTGCCTAAAGTGGCAACCCAGACTGTGCCT
+
ABBBABAABBBBGGGGGGGGGGGHHHHGGHHGH3GH555
@M02034:409:000000000-BFKT7:1:2102:2406:14042 1:N:0:24
AAAGTCGAGGTGCCTAAAGTGGCAACCCAGACTAAGAAGCAGGTTGGTGGTGTAGAGCTTCCTGTAGCCGCATGGCGTTCGTACTTAAATATGGAACTAACCATTCCAATTTTCGCTGTCTCTTATACACATCTCCGAGCCCACGAGACC
+
AABCBFBBBCBCGGGGGGGGGGGHHHHGGHHGHHHG3AF33AFGBGE221EF13F5A5BE5BGGG5FD3EF?FEC1>1>1B12??BGEDFG4F333BFGF303BF4FDFGDHFEE/EE/3GHFF4?DFG2GHHFG2C/CBFCGGC?CDDE
@M02034:409:000000000-BFKT7:1:2102:20053:14049 1:N:0:24
AAAGTCGAGGTGCCTAAAGTGGCAACCCAGACTCCTCATCCTGTTGGTGGTGTAGAGCTTCCTGTAGCCGCATGGCGTTCGTACTTAAATATGGAACTAACCATTCCAATTTTCGCTGTCTCTTATACACATCTCCGAGCCCACGAGACC
+
?BAAAFABBBAACGGGGGGGGGGHGHGEDHHGHHHGGHH5FGHHHHHBFDFGGGE5EFFHHFHDFHFFHEGGGGHHGGGEFEGEGFF3FFGBG3B33FFFFCGFHFHBGHHHHFEAGCEFFHHHGFGFDGGBGGB2?@CGCGHA@@D/?<
@M02034:409:000000000-BFKT7:1:2102:27371:14050 1:N:0:24
AAAGTCGAGGTGCCTAAAGTGGCAACCCAGACTACGCATAAGGTTGGTGGTGTAGAGCTTCCTGTAGCCGCATGGCGTTCGTACTTAAATATGGAACTAACCATTCCAATTTTCGCTGTCTCTTATACACATCTCCGAGCCCACGAGAC
+
BBBBBFBABBBBGGGGFGGGGGGHHHHGGHHGHHGGGGGGHHHHHHGEFG1FGGGHHHHHHHHFGHHGHEFGGGHHFFGFGGHHGHHHHHHHHEHHGHHGHHFHHHGFHHHHHHGGGGGHHHGHGHHHFGGH2GFDC<CCGGHACCGA?
@M02034:409:000000000-BFKT7:1:2102:4248:14050 1:N:0:24
AAAGTCGAGGTGCCTCAAGTGGCAACCCAGACTTGGTAGGGGGTTGGTGGTGTAGAGCTTCCTGTAGCCGCATGGCGTTCGTACTTAAATATGGAACTAACATTCCAATTTTCGCTGTCTCTATACACATCTCGAGCCCACGAGACCA
+
AAAA>DA1?DAAFCF1BFGGFGGHHHGFGGGGHHFFAGFFG?EEE/EGEGFFFGGHGGFHFHHFGGG2BE/EGGFGEEGEEEGFFH2E>GBEGHFFFGDFB1BFD2BFBGGHGC?C?/1BBB2@@12<@FGHHHFCC@//FG/<EG.G
@M02034:409:000000000-BFKT7:1:2102:25097:14052 1:N:0:24
AAAGTCGAGGTGCCTAAAGTGGCAACCCAGACTACGAATCCGGTTGGTGGTGTAGAGCTTCCTGTAGCCGCATGGCGTTCGTACTTAAATATGGAACTAACCATTCCAATTTTCGCTGTCTCTTATACACATCTCCGAGCCCACGAGACC
+
BBBCCFBCCCCCGGGGGGGGGGGHGHHGGHHGHGGGGHHGHGGGEEGGGGFGHHHHHEHHHHHHHGHGHGGFEGHGEEGFGGHHHHFFHGGHHBFGFGGCGHHHHHGHGHGHHHG?GGGGHHHHHHFGFGHHFHDFE/<@@FHGG?@EDF
@M02034:409:000000000-BFKT7:1:2102:16785:14054 1:N:0:24
AAAGTCGAGGTGCCTAAAGTGGCAACCCAGACTAGGTGTTAGGTTGGTGGTGTAGAGCTTCCTGTAGCCGCATGGCGTTCGTACTTAAATATGGAACTAACCATTCCAATTTTCGCTGTCTCTTATACACATCTCCGAGCCCACGAGACC
+
BB@ABBAADD>ACGFGGBFFEGDFHHFGGEHFHFFG5BGGGHHFGHGGEFGEAAF5GDHHHCGGGEGFHFG@EEH1EBEFEEEGHEHFHGHHHH3F3GHHGGFGGFHHHHFHHEE/EDEGDEEGDGFF3B?2GGFFE<</BGAF?@CADF
@M02034:409:000000000-BFKT7:1:2102:23373:14064 1:N:0:24
AAAGTCGAGGTGCCTAAAGTGGCAACCCAGACTTGTATTTTGGTTGGTGGTGTAGAGCTTCCTGTAGCCGCATGGCGTTCGTACTTAAATATGGAACTAACCATTCCAATTTTCGCTGTCTCTTATACACATCTCCGAGCCCACGAGACC
+
BBBBBDABB2ABGGGGGCGGGGGHHHHGGHHCFGHH5GHHHHGHGAEEFEEAAAF5AGGG5FDGHFFAFEFFGGG1EEEGFEC1GEBEBGH4FBDBFEHG3B?GFFGDHHHHHGEGGGGHGHHHHFFHFF2FFGGDF//@BFHGGCG/DF
@M02034:409:000000000-BFKT7:1:2102:26175:14071 1:N:0:24
AAAGTTCGAGGTGCCTAAAGTGGCAACCCAGACTGAGTATTTTGTTGGTGGTGTAGAGCTTCCTGTAGCCGCATGGCGTTCGTACTTAAATATGGAACTAACCATTCCAATTTTCGCTGTCTCTTATACACATCTCCGAGCCCACGAGAC
+
BBBBBFFABFBBGGGGGGBGFGGGHHHHGCHGFHHHGDGHHHHHHHHHEGGEFGHHHGHHHHHHHHHHGHFEEEEHFFEFGEEGHHHBFGFGGHHEFGGGFGHGHGGHHHEHHHHGEGGGHHHHHHHFHFHFFGHHHGGGCGGHGF/@GG
@M02034:409:000000000-BFKT7:1:2102:22977:14074 1:N:0:24
AAAGTCGAGGTGCCTAAAGTGGCAACCCAGACTACTGCTGTGGTTGGTGGTGTAGAGCTTCCTGTAGCCGCATGGCGTTCGTACTTAAATATGGAACTAACCATTCCAATTTTCGCTGTCTCTTATACACATCTCCGAGCCCACGAGACC
+
AABBABAADB2AGGGGGGGGGGGHHHHGGHHGHHHHBGHHFFHHFGGGFGGFHGHHHHHHHHHHHHHHHGGGGGHHGGGGGGHHHHHHGHHHHHFHGHHHHHHGHHGHHHHHHHGGGGFFHHHHGHHHHHHHHHHHG/<CGGHGG@DDGF
@M02034:409:000000000-BFKT7:1:2102:18289:14078 1:N:0:24
AAAGTCGAGGTGCCTAAAGTGGCAACCCAGACTGCTTGTTTGGTTGGTGGTGTAGAGCTTCCTGTAGCCGCATGGCGTTCGTACTTAAATATGGAACTAACCATTCCAATTTTCGCTGTCTCTTATACACATCTCCGAGCCCACGAGACC
+
CCCCCFCCCCBBGGGGGGGGGGGHHHHGGHHGHHHHHHHHHHGHHGGEFGGGHGHDGFHHGHHHHFGFGGGEFGGEEEGFGGHHHHHFHHHHHHBFGFGHF0?EGFFFBGGHHDEEFGFGGHHHFHHFHHHHHHHGG?CCGFEGGGGDGF
@M02034:409:000000000-BFKT7:1:2102:8888:14080 1:N:0:24
AAAGTCGAGGTGCCTAAAGTGGCAACCCAGACTCCGGATGCGGTTG
+
DDDDCFDCCCCCGGGGGGGGGGGHHHHGGHH2G33B22B222AB0E
@M02034:409:000000000-BFKT7:1:2102:27965:14099 1:N:0:24
AAAGTCGAGGTGCCTAAAGTGGCAACCCAGACTAAGATGGAGGTTGGTGGTGTAGAGCTTCCTGTAGCCGCATGGCGTTCGTACTTAAATATGGAACTAACCATTCCAATTTTCGCTGTCTCTTATACACATCTCCGAGCCCACGAGACC
+
BCCCAFBACCBACGGGGGGGGGGHHHHGGHHGHHHHHGHHBGGGHHGGFGFFGFHDGHHHGHHHHGGEGEFEEEGFFFGGFGHGHHHFFFGFFGEDGGHHFHEHGHHHEGHHHHGGGGGHFFHHGFHFHHHHGHHHGCGG?GHGCDGFGF
@M02034:409:000000000-BFKT7:1:2102:13532:14099 1:N:0:24
AAAGTCGAGGTGCCTAAAGTGGCAACCCAGACTTATAGTCATGTTGGTGGTGTAGAGCTTCCTGTAGCCGCATGGCGTTCGTACTTAAATATGGAACTAACCATTCCAATTTTCGCTGTCTCTTATACACATCTCCGAGCCCACGAGACC
+
CCCCCFCCCCCCGFGGGGGFGGGHHHHGGHHGHHHHHHGHHHHHHHHEFGEFGGHFHHHHGHHHHHGHHGGGGGHHGGGGGGHHHHHGHHHHHHHHHGFFHHGHHHGHHHHHHFGGGGGHHHHGHHHHFGHHHGGGGD?CGGGGGGGCGE
@M02034:409:000000000-BFKT7:1:2102:17882:14104 1:N:0:24
AAAGTCGAGGTGCCTAAAGTGGCAACCCAGACTCAGAATTGTGTTGGTGGTGTAGAGCTTCCTGTAGCCGCATGGCGTTCGTACTTAAATATGGAACTAACCATTCCAATTTTCGCTGTCTCTTATACACATCTCCGAGCCCACGAGACC
+
CCCCCFBCCCBCGGGGGGGGGGGHHHHGGHHGHHHHHHHHHHHHHHHGFGGFFGGFGHHHHHHHHHHGFFGFGGHGFEGGGGHHHHHHHHHFGHFHHHHHHHHHHHGHHHHHHHGGGGGHHHHHHHHGHFFHGHEHF?CGGGHGGGGGGG
@M02034:409:000000000-BFKT7:1:2102:20540:14106 1:N:0:24
AAAGTCGAGGTGCCTAAAGTGGCAACCCAGACTCGGAAGGCTGTTGGTGGTGTAGAGCTTCCTGTAGCCGCATGGCGTTCGTACTTAAATATGGAACTAACCATTCCAATTTTCGCTGTCTCTTATACACATCTCCGAGCCCACGAGACC
+
ABBBAFBABBBBGFGFGGGGGGGHHHHGGHHGHHGGGGGGHHHHHHHGGGEFGGHGHHHHHHHHHHHGHGGGGGHGFGGGFEGHHHHGHHHGFFHHHHHFHHHHGHGHGHHHHFGGGGGHHHHHHHGHHHBGCGGFEBFCGGHGGCGDGG
@M02034:409:000000000-BFKT7:1:2102:7432:14113 1:N:0:24
AAAGTCGAGGTGCCTAAAGTGGCAACCCAGACTTAGAATGGTGTTGGTGGTGTAGAGCTTCCTGTAGCCGCATGGCGTTCGTACTTAAATATGGAACTAACCATTCCAATTTTCGCTGTCTCTTATACACATCTCCGAGCCCACGAGACC
+
CCCCCFBCCCBCGGGGGGGGGGGHHHHGGHHGHGCHHCGDGAGGGHHGGGEFHHHFHHHHHHHHHHHHHGGGGGHHGGGGGGHHHHHHHHHHHHHHHHHHHHHHHHHHHHHHHHGGGGFGHHHHGHHHHHHHFHHHGGGGGGEFGGGGGF
@M02034:409:000000000-BFKT7:1:2102:13531:14118 1:N:0:24
AAAGTCGAGGTGCCTAAAGTGGCAACCCAGACTTATAGTCATGTTGGTGGTGTAGAGCTTCCTGTAGCCGCATGGCGTTCGTACTTAAATATGGAACTAACCATTCCAATTTTCGCTGTCTCTTATACACATCTCCGAGCCTACGAGACC
+
AABBAFBBCCBCGGGGGGGGGGGHHHHGGHHGHH5GGHFH5F5DFHAA22EFA3FDGHFFGHHHHFFHFEF0EEF1@EEFEE2FGHHGDGHDFD33BFGH313BFGH4BFG4GBE/E/?FF4?F444B4FEFGGB2EC@/C2@GD/<<AF
@M02034:409:000000000-BFKT7:1:2102:10275:14122 1:N:0:24
AAAGTCGAGGTGCCTAAAGTGGCAACCCAGACTGTGTTGTCGGTTGGTGGTGTAGAGCTTCCTGTAGCCGCATGGCGTTCGTACTTAAATATGGAACTAACCATTCCAATTTTCGCTGTCTCTTATACACATCTCCGAGCCCACGAGACC
+
BCBCBFCCCCAAGGGGGGGGGGGHHHHGGHHGHHHHHHHGHGGFEGGGFGGFE3FADGHHHHHHHHHFHGGGFEHFEEGGGFCGHGHGHHHGFHBFHHHHHHFGHHHGHHHHHHGGGGDGHHHHBGHHHEHHHHFHG@GGGGHGGGGEGG
@M02034:409:000000000-BFKT7:1:2102:8079:14126 1:N:0:24
AAAGTCGAGGTGCCTAAAGTGGCAACCCAGACTGGGGGTTGGGTTGGTGGTGTAGAGCTTCCTGTAGCCGCATGGCGTTCGTACTTAAATATGGAACTAACCATTCCAATTTTCGCTGTCTCTTATACACATCTCCGAGCCCACGAGACC
+
AA?AAFBBBBAAFFFGFGGFGGFGFHHGGGHACGGHGGEGGEGEGECGFEEGFFHBGHHHFFHHHBGBFEFFGGHGGEGGEGHHHHHFHGF4GFFFFHHHGHGHHHHHHHHHHHGGGGGFHHGHHHFGGGHFFFGEA/@CGGHGD-AGFE
@M02034:409:000000000-BFKT7:1:2102:16041:14132 1:N:0:24
AAAGTCGAGGTGCCTAAAGTGGCAACCCAGAATGTTAGTGGTGTAGAGCTTCCTGTAGCCGCATGGCGTTCGTACTTAAATATGGAACTAACCATTCCAATTTTCGCTGTCTCTTATACACATTCCGAGCCCACGAGACGGACTCCTATC
+
CCCCCFBCCCCCGGGGGGGGGGGHHHHGGHH3GHGHHFHFFDFHFHHHHHHHHHHH5DGFEGAFGFFEEEGEGB?GHHGHHHHFF3FFHFHHHHGHHFHHHGHHHEFGGGHHHHHFHHHHFEBHG4BAEGCEAAC/B/?CDAGGHHHEHF
@M02034:409:000000000-BFKT7:1:2102:28621:14133 1:N:0:24
AAAGTCGAGGTGCCTAAAGTGGCAACCCAGACTGGGTTTGTGGTTGGTGGTGTAGAGCTTCCTGTAGCCGCATGGCGTTCGTACTTAAATATGGAACTAACCATTCCAATTTTCGCTGTCTCTTATACACATCTCCGGGCCCACGAGACC
+
AB@ABFAABBABFGGGGGGBGGFFFHHEEGHFHHHHFFEGFGGHGGEEFEEFFAFAGHHHFGHHGFHGHFE?EEHFEEGFGGCGGHGFEGFHHFEGFHHHGEHHHFGFDGGFHFGEEEEHHFFGFGGFFFHHFGGBD//><CDACGFFGC
@M02034:409:000000000-BFKT7:1:2102:4013:14135 1:N:0:24
AAAGTCGAGGTGCCTAAAGTGGCAACCCAGACTACTCTGACTGTTGGTGGTGTAGAGCTTCCTGTAGCCGCATGGCGTTCGTACTTAAATATGGAACTAACCATTCCAATTTTCGCTGTCTCTTATACACATCTCCGAGCCCACGAGACC
+
BBBBBFBBDBABGGGGGGGGFFGGGHHGGHHGHHHHFHHHHHHHGGHBFEEBGBGHGFHHHHHGHHHHHG?EEEHFGFFFEGHHHHFFGFFGHHFGHHFFHHHHGHFGGHHFHGGCGGGFHHGHHGEE4FGFHHFHG?FFCFHGG@GCDG
@M02034:409:000000000-BFKT7:1:2102:4946:14140 1:N:0:24
AAAGTCGAGGTGCCTAAAGTGGCAACCCAGACTAGGAAGAAGGTTGGTGGTGTAGAGCTTCCTGTAGCCGCATGGCGTTCGTACTTAAATATGGAACTAACCATTCCAATTTTCGCTGCTCTTATACACATCTCCGAGCCCACGAGACCA
+
CCCCCFAABCBBGGGGGGGGGGGHHHHGGHHFFGHHFGGHFBGGGHG2AAFF13FAFHHHDGHFF5D5AEGEGGF1EEEFEE2FGHHHFGHGFF33FGHH3?3FFFGBFHHHH?E?FEGFHFHHHGHFHEHHHDFFGG?DAGF@?DGDFB
@M02034:409:000000000-BFKT7:1:2102:23656:14146 1:N:0:24
AAAGTCGAGGTGCCTAAAGTGGCAACCCAGACTAGTAGGAAGGTTGGTGGTGTAGAGCTTCCTGTAGCCGCATGGCGTTCGTACTTAAATATGGAACTAACCATTCCAATTTTCGCTGTCTCTTATACACATCTCCGAGCCCACGAGACC
+
BBAABFABDB>ACFGFGFGGGFGEFHFEDAFFHHHFEHE3FFDGGHGAFABFG3BBFFFHHFHEGGFGGFFEAEHEEEFEEEFFGHGDGEGFGD33BFGHHFHGHHGFFGGH4BEEGGFHHFGFFFFGGG2FFDG?C>BC@CHGCCGGGF
@M02034:409:000000000-BFKT7:1:2102:12401:14162 1:N:0:24
AAAGTCGAGGTGCCTAAAGTGGCAACCCAGACTCCGGAGCCTGTTGGTGGTGTAGAGCTTCCTGTAGCCGCATGGCGTTCGTACTTAAATATGGAACTAACCATTCCAATTTTCGCTGTCTCTTATACACATCTCCGAGCCCACGAGACC
+
CCCCBFCCCCBCGGGGGGGGGGGHHHHGGHHGHGFF?FEGFFHHHHHEFGGGHHHGHHHHHHHHGHHHHGGCEGHHGFGGFFHHHHHHHHHHHHHGHHGHHHGGHGGGGHHHHHGGGGGHFFFGBHGFGHHGGGF>E@@FGCG/CFCGAF
@M02034:409:000000000-BFKT7:1:2102:18956:14164 1:N:0:24
AAAGTCGAGGTGCCTAAAGTGGCAACCCAGACTCCGCCTGCTGTTGGTGGTGTAGAGCTTCCTGTAGCCGCATGGCGTTCGTACTTAAATATGGAACTAACCATTCCAATTTTCGCTGTCTCTTATACACATCTCCGAGCCCACGAGACC
+
CCCCCFCCCCCBGGGGGGGGGGGHHHHGGHHGHHHGGGGHHHHHHHHEFGEFGGGGHHHHHHHHHHHHHGGGGGHHGGGGGGHHHHHHHHHHHHGHGHHHHHHHHHFHHHHHHHGGGGGGHGHHGHHHHHHGHHHHGCGGGGHGGGGGFE
@M02034:409:000000000-BFKT7:1:2102:11248:14168 1:N:0:24
AAAGTCGAGGTGCCTAAAGTGGCAACCCAGACTTATTTGTCGGTTGGTGGTGTAGAGCTTCCTGTAGCCGCATGGCGTTCGTACTTAAATATGGAACTAACCATTCCAATTTTCGCTGTCTCTTATACACATCTCCGAGCCCACGAGACC
+
BCCCAFBBCCBCGGGGGGGGGGGHHHHGGHHGHHHHHHHGHGGGGGGGFGEFHGHGHHHHHHHHHHHHHGGGGGHGGGGGGEHHHHHHHHHHHHHGGHHHHHHHHHGHHHHHHHGGGGGHHGHHGHHHHHHHHHHHGCGGGGHGGFGGGG
@M02034:409:000000000-BFKT7:1:2102:21718:14172 1:N:0:24
AAAGTCGAGGTGCCTAAAGTGGCAACCCAGACTAAGCGGCAGGTTGGTGGTGTAGAGCTTCCTGTAGCCGCATGGCGTTCGTACTTAAATATGGAACTAACCATTCCAATTTTCGCTGTCTCTTATACACATCTCCGAGCCCACGAGACC
+
>>1>AFAADDAAGGGGGGGAGEFFGGG?0FFEFFFAFAA/EA/GG0A/AEABG1F2F1BFGBGFGHGHHFECEEHFEEEEE?B?>GFFFBBGG>11BEEGFFFGFHHFFGGGFDCGGC<F>GGF12GFFFDCGHHFC/@CCFHECCGGGF
@M02034:409:000000000-BFKT7:1:2102:27337:14173 1:N:0:24
AAAGTCGAGGTGCCTAAAGTGGCAACCCAGACTCTTCTTTCTGTTGGTGGTGTAGAGCTTCCTGTAGCCGCATGGCGTTCGTACTTAAATATGGAACTAACCATTCCAATTTTCGCTGTCTCTTATACACATCTCCGAGCCCACGAGACC
+
ABBBBB>AADABGFFGGFGBGGGGHHHEDGHGHHHGHHHFGHHBDFAEFGGFFFGEHHHHGHHGHHHEFFFGGGG1EEEFBBFFHGGGGHHHHH33CHHFC1FGHEBBHHHHHFEFGGGFHG?GFFHBFBHHFFFBECG/@FHCDGCDAF
@M02034:409:000000000-BFKT7:1:2102:23675:14177 1:N:0:24
AAAGTCGAGGTGCCTAAAGTGGCAACCCAGACTTCTCGGTCGGTTGGTGGTGTAGAGCTTCCTGTAGCCGCATGGCGTTCGTACTTAAATATGGAACTAACCATTCCAATTTTCGCTGTCTCTTATACACATCTCCGAGCCCACGAGACC
+
CCCCCFCCBCABGGGGFGGGGFGGHHHGGGHGHHHGHGGEFGGGGGGEGFEFGHHGHHHHHGHGHHHHGEGGFFHEEEGFGEFHHHGEHHHHHHFGFHFGHHGHHHGHHHHHHHGGGGDHHHHHHHFHGFHHGFGFGCFFDGHGGDCGGF
@M02034:409:000000000-BFKT7:1:2102:4383:14180 1:N:0:24
AAAGTCGAGGTGCCTAAAGTGGCAACCCAGACTAATAGGTAGGTTGGTGGTGTAGAGCTTCCTGTAGCCGCATGGCGTTCGTACTTAAATATGGAACTAACCATTCCAATTTTCGCTGTCTCTTATACACATCTCCGAGCCCACGAGACC
+
AABB>BA3DBBAGGGGFGGGAGGHGGGGGHHGHHCFHHF55BFAGHFGEEAFAFFFHHGHBGHFFEGHHGGCGEHHGEEFGEHHGHGFHGGFHHGFFGFBCFBGHHHFHGHHH4EEEGGGBFFGGGBHFGD2CGBD?@<<BEHFCG?EFF
@M02034:409:000000000-BFKT7:1:2102:28528:14184 1:N:0:24
AAAGTCGAGGTGCCTAAAGTGGCAACCCAGACTGGGTGGTAGGTTGGTGGTGTAGAGCTTCCTGTAGCCGCATGGCGTTCGTACTTAAATATGGAACTAACCATTCCAATTTTCGCTGTCTCTTATACACATCTCCGAGCCCACGAGACC
+
BBBBBFBBBBBBGGGGGDGGGGFFFHHAGGHGHGHHGEEBFGFHHHGEFGEFHGHAFHHHHHHHHHHHHGGCEGHGGGGGFGHHHHHGHHGHHEH3FHHHHHFHHHGHHHHHH?EFGGGHHHHHGHGHHHHGHHFFEGGGFEHGGCFGGF
@M02034:409:000000000-BFKT7:1:2102:20245:14186 1:N:0:24
AAAGTCGAGGTGCCTAAAGTGGCAACCCAGACTTCGCATTAGGTTGGTGGTGTAGAGCTTCCTGTAGCCGCATGGCGTTCGTACTTAAATATGGAACTAACCATTCCAATTTTCGCTGTCTCTTATACACATCTCCGAGCCCACGAGACC
+
BCCCCFCCCCCBGGGGGGGGGGGHHHHGGHGGHHHGGGGGHHHHGGGGGGEFHHHHHHHHHHHHHHHHHGGGGGHHGGGGFFHHHHHHHHHHHHHHHHHGHHHHFGFHHHHHHHGGGGGGHHHHHHGHBGHHHHFBCCGGGGHGG@DDDC
@M02034:409:000000000-BFKT7:1:2102:26361:14192 1:N:0:24
AAAGTCGAGGTGCCTAAAGTGGCAACCCAGACTGTGGGGAGGGTTGGTGGTGTAGAGCTTCCTGTAGCCGCATGGCGTTCGTACTTAAATATGGAACTAACCATTCCAATTTTCGCTGTCTCTTATACACATCTCCGAGCCCACGAGACC
+
BBBBBFBABBABGGGGGGGGGGGHHHHGGGHGGH3GHGGFFEGFFGGEFEAFFBFFHHGHHFHHGHHHHF/?EEFBEEGCEEGHHHGGGHEFGHHFBGFHHHFHHGFFHHHHH4B?BFGBGBGHGGF2DGGEBFGDC<CC@FGEGGGGGF
@M02034:409:000000000-BFKT7:1:2102:5067:14201 1:N:0:24
AAAGTCGAGGTGCCTAAAGTGGCAACCCAGACTCTTGCGTGTGTTGGTGGTGTAGAGCTTCCTGTAGCCGCATGGCGTTCGTACTTAAATATGGAACTAACCATTCCAATTTTCGCTGTCTCTTATACACATCTCCGAGCCCACGAGACC
+
BCCCCFCCCCCCGGGGGGGFGGGHHHHGGHHGHH3F35A22BGHHHHEFGEFGHHGHHHHHHHHHHHHHGFGGGHHGGGGGGHHHHHHHHHHHHHHHHHGHHHHHHGHHHHHHHGGGGGHHHHHHHHHHHHHGHGFGCGGGGHGGDFGGF
@M02034:409:000000000-BFKT7:1:2102:14716:14207 1:N:0:24
AAAGTCGAGGTGCCTAAAGTGGCAACCCAGACTAGGTTGGGGGTTGGTGGTGTAGAGCTTCCTGTAGCCGCATGGCGTTCGTACTTAAATATGGAACTAACCATTCCAATTTTCGCTGTCTCTTATACACATCTCCGAGCCCACGAGACC
+
AABBBFBBBBBBGGGGGGGGGGGCHHHGGHHGHGHHFGHFGGGEFGGGFGEFFFGGFBHHHHHHHFHGHGGFGGHGGGGGGEHHHHFFHHDHHHBBFGHHHHGGHHHHHHHHHHGGGGGGHHHHGHHFHHHHGHHGGFGGGGHGGGGEGG
@M02034:409:000000000-BFKT7:1:2102:27657:14207 1:N:0:24
AAAGTCGAGGTGCCTAAAGTGGCAACCCAGACTGGGTTGGTGGTTGGTGGTGTAGAGCTTCCTGTAGCCGCATGGCGTTCGTACTTAAATATGGAACTAACCATTCCAATTTTCGCTGTCTCTTATACACATCTCCGAGCCCACGAGACC
+
AAABAFA>DBAABGGFFGGGGFFHGHHGFHGCGHE23AAE2AE2FEGFFEAFGHHHFHHHHGHFFGHHHEFGDGHHEGGAEEHHHHFGFGFFHHGGCFFFFHFHEDFBHGHHHFEEFGDGHFHHFGFHDFHHHFHHG/BDGGHGGGGDGG
@M02034:409:000000000-BFKT7:1:2102:16912:14209 1:N:0:24
AAAGTCGAGGTGCCTAAAGTGGCAACCCAGAAT
+
CCCCCFBCCCBBGGGGGGGGGGGHHHHGGH235
@M02034:409:000000000-BFKT7:1:2102:14734:14211 1:N:0:24
AAAGTCGAGGTGCCTAAAGTGGCAACCCAGACTAGGTTGGGGGTTGGTGGTGTAGAGCTTCCTGTAGCCGCATGGCGTTCGTACTTAAATATGGAACTAACCATTCCAATTTTCGCTGTCTCTTATACACATCTCCGAGCCCACGAGACC
+
AAAB>DA3ADAA4FGFGGGGFFFFFAGFGGH2GHHF5DFEEFG0AEEABE1FGFGGFEFHFHHHGGBFGE/EEEHGGGGGEAFHHHGGHHGFGHFDEGFF3GFGBEGFHHHHHFDDDGDGHFHHDHHHGHFHBGG1CCGCCGHGGGGD<C
@M02034:409:000000000-BFKT7:1:2102:13780:14219 1:N:0:24
AAAGTCGAGGTGCCTAAAGTGGCAACCCAGACTAATAATAATGTTGGTGGTGTAGAGCTTCCTGTAGCCGCATGGCGTTCGTACTTAAATAT
+
CCCCCFCCCCABGGGGGGGGGGGHHHHGGHFGHGBG55DABFHHAGCA2EECA3D55DEFEGFGE5A53BE0EEE1>1>1B12??BG33BGB
@M02034:409:000000000-BFKT7:1:2102:14331:14224 1:N:0:24
AAAGTCGAGGTGCCTAAAGTGGCAACCCAGACTAATAAGAAGGTTGGTGGTGTAGAGCTTCCTGTAGCCGCATGGCGTTCGTACTTAAATATGGAACTAACCATTCCAATTTTCGCTGTCTCTTATACACATCTCCGAGCCCACGCGAC
+
AAAAADAADDABGGGFGFGGGGGHHHHGGHHGHGHHHHHHGHH3BFEEAEEAA3A55DEGGGHHHHHGFFG0EEG1E>>FG?F1?@G3FGDGFBEFGGHHE0?G3FDFEGHHHEEEEEEFHEHHFEBDH2?2CBFGA?><//??@//<C
@M02034:409:000000000-BFKT7:1:2102:15138:14253 1:N:0:24
AAAGTCGAGGTGCCTAAAGTGGCAACCCAGACTTATCATCAGGTTGGTGGTGTAGAGCTTCCTGTAGCCGCATGGCGTTCGTACTTAAATATGGAACTAACCATTCCAATTTTCGCTGTCTCTTATACACATCTCCGAGCCCACGAGACC
+
ABBBBFB@DBBBGF5EFFFFGGGHHHHGGHFGHHGGFFHHHHHHHHGEFGAFHHHFHHHHHHHHHFHHGGGGGGHFEGGGGGHEGHGGFHGGGFGHGHEHHHGGHHGHHHHHHEEGGGFHHGHGDGGHHFHHFGGHG/@CGGHGGFC/EE
@M02034:409:000000000-BFKT7:1:2102:24839:14260 1:N:0:24
AAAGTCGAGGTGCCTAAAGTGGCAACCCAGACTC
+
>AAA>B>1@1>>G1BFB1FGGCCFFHFCEHCGHF
@M02034:409:000000000-BFKT7:1:2102:5002:14261 1:N:0:24
AAAGTCGAGGTGCCTAAAGTGGCAACCCAGACTAGGCCGGATGTTGGTGGTGTAGAGCTTCCTGTAGCCGCATGGCGTTCGTACTTAAATATGGAACTAACCATTCCAATTTTCGCTGTCTCTTATACACATCTCCGAGCCCACGAGACC
+
BBBAAFABDBBAGGGGGGGGGGGHGHHGGHHGHHHHHHG?EEGHGHHEFEBFFGHGHHHHHHHGGFHHHEEEGGHHGEFFEFHHHHHGHHHHHHEFFHHCGFHHHHGHHHHHHHGCGGGHHGHGGHHHGFHHHHGHGCGGGGHGGGGGGF
@M02034:409:000000000-BFKT7:1:2102:9620:14264 1:N:0:24
AAAGTCGAGGTGCCTAAAGTGGCAACCCAGACTAAGACGAAGGTTGGTGGTGTAGAGCTTCCTGTAGCCGCATGGCGTTCGTACTTAAATATGGAACTAACCATTCCAATTTTCGCTGTCTCTTATACACATCTCCGAGCCCACGAGACC
+
BCCCBFCABCCCGGGGGGGGGGGHHHGGGHHGHHHHHHGGGGGHGHGGFGEFHHHGHHHHHHHHHHHHHGGGGGHHGGGGGFHHHHGGHHHHHHGHHHGFHHGHGHHHHHHHHGGGGGGGGHHGFHFGFHHHHHHGGGGGGGHGGGGGGG
@M02034:409:000000000-BFKT7:1:2102:20549:14266 1:N:0:24
AAAGTCGAGGTGCCTAAAGTGGCAACCCAGACTTGTAATCCGGTTGGTGGTGTAGAGCTTCCTGTAGCCGCATGGCGTTCGTACTTAAATATGGAACTAACCATTCCAATTTTCGCTGTCTCTTATACACATCCCGAGCCCACGAGACCA
+
ABBBADAABBBBGGGGGGGFGGGHHGHGGHGGHGG5FFFHHGGGGGGEFGEFFHHGHHHHHHHHHHHHHGGGGGHHGFGGGGHHHHHHHHHHGGGGGHGHHHHHHHGHHHFHHGCGGGGHHHHHFHHHFHFHHFHG?DGGGGGGCGGGGB
@M02034:409:000000000-BFKT7:1:2102:26468:14270 1:N:0:24
AAAGTCGAGGTGCCTAAAGTGGCAACCCAGACTCAGCAGAAGGTTGGTGGTGTAGAGCTTCCTGTAGCCGCATGGCGTTCGTACTTAAATATGGAACTAACCATTCCCATTTTCGCTGTCTCTTATACACATCTCCGAACCC
+
AAABAFA>AAABGGGGGDDDEFDHGFCEFEHGC3CGFHHF3FFCGFC2A1EAGFGBFDFHFH5F5FGGFEC@E>1?0EEFE>FHGHFH3GDGHGBFCFFFE0BBDFD3?F3GFFE?EGD3F4B4BFFGDB2BFF3?/</<<<
@M02034:409:000000000-BFKT7:1:2102:25246:14277 1:N:0:24
AAAGTCGAGGTGCCTAAAGTGGCAACCCAGACTGCGTTTTTTGTTGGTGGTGTAGAGCTTCCTGTAGCCGCATGGCGTTCGTACTTAAATATGGAACTAACCATTCCAATTTTCGCTGTCTCTTATACACATCTCC
+
BBBBBFBADBABFGGFE4GFFGGGCFHFGFHGHHFGGGGGGGCHGF1EAEBAGGE5DFHHHGHHHGHDGEFEEGHGGGGFGGEHHHGFDGDGGFFFBGBEGFHHHFDGFGHHHHGCDDGEHFHHGGFD3CFFFG2<
@M02034:409:000000000-BFKT7:1:2102:13098:14283 1:N:0:24
AAAGTCGAGGTGCCTAAAGTGGCAACCCAGACTAAGAA
+
CCCCCFCABCCCGGGGGGGGGGGHHHHGGH2CGF3A35
@M02034:409:000000000-BFKT7:1:2102:19371:14285 1:N:0:24
AAAGTCGAGGTGCCTAAAGTGGCAACCCAGACTCCGTCTGCGGTTGGTGGTGTAGAGCTTCCTGTAGCCGCATGGCGTTCGTACTTAAATATGGAACTAACCATTCCAATTTTCGCTGTCTCTTATACACATCTCCGAGCCCACGAGACC
+
BBBCBFCBCDBCGGGGGGGGGGGHHHHGGHHGHGHGGHHGHGGFGGGEGGEFHHHGHHHHHHHHHHHHHGGCGGHHGEFGGFHHHHHHHHHHHFGHHHHGHHGHGHGGHHHHHHGGGGGHHHHHHHHHHHFHGHFFGC/<DFHGGGGGGG
@M02034:409:000000000-BFKT7:1:2102:28554:14289 1:N:0:24
AAAGTCGAGGTGCCTAAAGTGGCAACCCAGACTCTTTGGTCTGTTGGTGGTGTAGAGCTTCCTGTAGCCGCATGGTGTTCGTACTTAAATATGGAACTA
+
ABBBBFBBBBAAFGGFBGGGGGGHHHHGGHAFHEGH5BGA5FGG5G2AAAFGA3D5ADA35BBAF5A53BE0EEE5B??@>?21?FGF3BF4B@33B@F
@M02034:409:000000000-BFKT7:1:2102:13115:14289 1:N:0:24
AAAGTCGAGGTGCCTAAAGTGGCAACCCAGACTAAGAAGATTGTTGGTGGTGTAGAGCTTCCTGTAGCCGCATGGTGTTCGTACTTAAATATGGAACTAACCATTCCAATTTTCGCTGTCTCTTATACACATCTCCGAGCCCACGAGCCC
+
ABBCAFBBCCBAGGGGGGGFGGGHHHHGGHGA3BEGG5FEDG33BGG2AAFF13D5E53FFGHHE5D5AEF0EEF5@BEFEE21?GGG3GHGGD33BGHHC13B3BF4BFEH?4>/?EEGB4BE4F44F3GBFGH?B/<D?F//BCF/<<
@M02034:409:000000000-BFKT7:1:2102:14673:14289 1:N:0:24
AAAGTCGAGGTGCCTAAAGTGGCAACCCAGACTCCGGTTTCGGTTGGTGGTGTAGAGCTTCCTGTAGCCGCATGGCGTTCGTACTTAAATATGGAACTAACCATTCCAATTTTCGCTGTCTCTTATACACATCTCCGAGCCCACGAGACC
+
CCCCCFCCCCCBGGGGGGGFGGGHHHHGGHHGHHHGGEFGHGGFGGGFFGEFGGHGHHHHHHHHHHHHHGGFGGHHGEGGGFHHHHHHHHGHHHHHHHHGHHHHHHGHHHHHHFGGGGFHHHHHFHHHHHHHHHGGGGGGGGHGGCFADF
@M02034:409:000000000-BFKT7:1:2102:2948:14294 1:N:0:24
AAAGTCGAGGTGCCTAAAGTGGCAACCCAGACTAATATGGA
+
BBBBBFAABBABGGGGGGGGGFGHHHHGGHHGHA3D5A555
@M02034:409:000000000-BFKT7:1:2102:5830:14296 1:N:0:24
AAAGTCGAGGTGCCTAAAGTGGCAACCCAGACTCCGCCTAAGGTTGGTGGTGTAGAGCTTCCTGTAGCCGCATGGCGTTCGTACTTAAATATGGAACTAACCATTCCAATTTTCGCTGTCTCTTATACACATCTC
+
AAAAAFAADDAA1BFG1AFBF1FFHHH00EGFHHF?EGG?HFFGGHGEEE/FGGHFGBGHHHHGGHFDFECGEFHCEEEAEEHHGHGGHHBFHGHFGGEGHEHHFEFHHHHHHFEEEEGGHFFHGHBGDCFGCGB
@M02034:409:000000000-BFKT7:1:2102:7871:14296 1:N:0:24
AAAGTCGAGGTGCCTAAAGTGGCAACCCCGACTAGTGGTGGTGTTGGTGGTGTAGAGCTTCCTGTAGCCGCATGGCGTTCGTACTTAAATATGGAACTAACCATTCCAATTTTCGCTGTCTCTTATACACATCTCCGAGCCCACGAGACC
+
BBBBBFBABBAA4GGGGGGGGBEGHDHE2AEGFGH5FHFFDEFHGEHEFAAFGGHEGHHHHHHHHHHHHGGEEFHCE>EFE?FFGHFFGHFHHEFGHHHHHFGHHHHHHHHHHGGGGGEHBGGFGFFFFGHFGHFFGCDCGFHGGGGGGG
@M02034:409:000000000-BFKT7:1:2102:2932:14302 1:N:0:24
AAAGTCGAGGTGCCTAAAGTGGCAACCCAGACTAGTCTTCAGGTTGGTGGTGTAGAGCTTCCTGTAGCCGCATGGCGTTCGTACTTAAATATGGAACTAACCATTCCAATTTTCGCTGTCTCTTATACACATCTCCGAGCCCACGAGACC
+
CCCCCFBCCCCCGGGGGGGGGGGHHHHGGHHGHHFHHFHHHHHHHHGGEEFFFBGAFHHGFHHHHGGFFFFEEEG1EEEFEFFHHHHFFHFGGH33FGHHF1?FFFFFHGHHG4EEGGFGFHHHDEGFDFGGHHHGDCFDCGEFCC?DDF
@M02034:409:000000000-BFKT7:1:2102:19366:14303 1:N:0:24
AAAGTCGAGGTGCCTAAAGTGGCAACCCAGACTCCGTCTGCGGTTGGTGGTGTAGAGCTTCCTGTAGCCGCATGGCGTTCGTACTTAAATATGGAACTAACCATTCCAATTTTCGCTGTCTCTTATACACATCTCCGAGCCCACGAGACC
+
CCBCCFCBCBAAGGGGGGGGGGFFHHHGGHHGHHHGHHHGHGGGEGGEFGEFGFGFHHFHHHHHHHGHHGGGGGHHGFGFGEGHHHGGHHFHGHFGHHFHHFHHHHGFGHHHHFGDFGDFFGHHFHGGFHBGBGGFBBCCGGFFCGGFDF
@M02034:409:000000000-BFKT7:1:2102:20927:14308 1:N:0:24
AAAGTCGAGGTGCCTAAAGTGGCAACCCAGACTCGTCCTACGGTTGGTGGTGTAGAGCTTCCTGTAGCCGCATGGCGTTCGTACTTAAATATGGAACTAACCATTCCAATTTTCGCTGTCTCTTATACACATCTCCGAGCCCACGAGACC
+
BBBBBFBABBBBGGGGBGGFGGGHHHHGGHHGHHGHGGGHHGGHGGGFFGFFGGGAGHHHFHHHGHHHHGGGGGHHGGGFEEGHHHHGHHHHHHHHHHHFHFGGHHFHHHHHHHGGGGGHHHHHHHFHHBBGHGFFGCGFGGHGGGGGGF
@M02034:409:000000000-BFKT7:1:2102:6293:14308 1:N:0:24
AAAGTCGAGGTGCCTAAAGTGGCAACCCAGACTAAGACGGATGTTGGTGGTGTAGAGCTTCCTGTAGCCGCATGGCGTTCGTACTTAAATATGGAACTAACCATTCCAATTTTCGCTGTCTCTTATACACATCTCCGAGCCCACGAGACC
+
BCBCCFCCCCCBGGGFGGGGGGGHGHHGGHHGHHHHHHGGGGGHHGHEFGEFGHHEGHHHHHHHHFHHHGGFGGHHGEGGGFHHHHHFGHHHHHHHGGHFHHGHGHGHHHHGHHGGGGEFHHHHHHHHFFHHFGGHGGGGGGHGGCGGFF
@M02034:409:000000000-BFKT7:1:2102:11191:14318 1:N:0:24
AAAGTCGAGGTGCCTAAAGTGGCAACCCAGACTCGGGGGGGTGTTGGTGGTGTAGAGCTTCCTGTAGCCGCATGGCGTTCGTACTTAAATATGGAACTAACCATTCCAATTTTCGCTGTCTCTTATACACATCTCCGAGCCCACGAGACC
+
BCCCCFCCBCCCGGGGGGGGGGGHHHHGGHHGHHAEAAE@@GGGGGGDEGGGFFFEFGGGGGGGFFFFFFFADFFABDFFFDFFFFFFFFFFFF0:FFFFFA9BFFFFBFFFFBDFFFFFFFBFBFFBBFFFFFFFFAFFFE?E=DFDFE
@M02034:409:000000000-BFKT7:1:2102:25149:14321 1:N:0:24
AAAGTCGAGGTGCCTAAAGTGGCAACCCAGACTGCGATGTATGTTGGTGGTGTAGAGCTTCCTGTAGCCGCATGGCGTTCGTACTTAAATATGGAACTAACCATTCCAATTTTCGCTGTCTCTTATACACATCTCCGAGCCCACGAGACC
+
BBBBBFBBBBBBGGGGGFFGGGGHHHHGGGHGHGFEG2E2DGHEGHHGGGEFHHGFHGFHHHHHHHHHFGGGGGHGGGGGGGHHHHFHHHFFHBFDFGGFGHFGEGFHHHHHHFGGGGGGHFHGFHBGDGHHFHB2B/DCCFHGGGGGGG
@M02034:409:000000000-BFKT7:1:2102:13751:14328 1:N:0:24
AAAGTCGAGGTGCCTAAAGTGGCAACCCAGACTTCTTTTTTTGTTGGTGGTGTAGAGCTTCCTGTAGCCGCATGGCGTTCGTACTTAAATATGGAACTAACCATTCCAATTTTCGCTGTCTCTTATACACATCTCCGAGCCCACGAGACC
+
CCCCCFCCCCACGGGGGGGGGGGHHHHGGHHGHHHHHHHHGGGHHHHFFFAFGHHHHHHHHHHHHHHHGGGGGGHGGGGGGGHHHHHGHHHGHHGHGHHHHHGHHHGGHHHHHGGGGGDHHHHHHHHGGHHHHHGFGCGGGGHGGCGGGE
@M02034:409:000000000-BFKT7:1:2102:17105:14329 1:N:0:24
AAAGTCGAGGTGCCTAAAGTGGCAACCCAGACTGGGGCGGGTGTTGGTG
+
1AAA>DA?DDA1EG11BFFFFGAFFAAAFGHCFF0FEC/EEEE>EGC/?
@M02034:409:000000000-BFKT7:1:2102:10139:14330 1:N:0:24
AAAGTCGAGGTGCCTAAAGTGGCAACCCAGACTGGTATGCGGGTTGGTGGTGTAGAGCTTCCTGTAGCCGCATGGCGTTCGTACTTAAATATGGAACTAACCATTCCAATTTTCGCTGTCTCTTATACACATCTCCGAGCCCACGAGACC
+
CCCCCFCBCCCCGGGGGBGGGGGHHHHGGHHGHHHHHHHHGGGEFGFEFGGGHBGBDFHHGHHHDDEBEEE?EFH1EEEGEEBFGHH?BGHDGG33?GHFB03B3DFDFGFHG4<CFFDGHHHF3D?@D<GBCGHFD/CCCEHAC@CDGA
@M02034:409:000000000-BFKT7:1:2102:15127:14336 1:N:0:24
AAAGTCGAGGTGCCTAAAGTGGCAACCCAGACTCCTGATGCTGTTGGTGGTGTAGAGCTTCCTGTAGCCGCATGGCGTTCGTACTTAAATATGGAACTAACCATTCCAATTTTCGCTGTCTCTTATACACGTCTCCGAGCCCACGAGAC
+
AAAA>D?1@>AAFEGFCBGFDFCFG0AEFEHEFHHHFHHGGFDGGFHEEFEFA1F2DGHHGFGBEFG2EFGCGGHGEE@FE?FGFGFEFGFHHB@11F1FEHFHHHHH2FGHHBE/EEGHHFFHBFBEDGC0?B01E/<@BFHGGC/E?
@M02034:409:000000000-BFKT7:1:2102:28656:14337 1:N:0:24
AAAGTCGAGGTGCCTAAAGTGGCAACCCAGACTTATCCTCCGGTTGGTGGTGTAGAGCTTCCTGTAGCCGCATGGCGTTCGTACTTAAATATGGAACTAACCATTCCAATTTTCGCTGTCTCTTATACACATCTCCGAGCCCACGAGCCC
+
AAAABFBB3D>AFGGGGGGGGFGHCHFEDEGGFHHHDGGFAEEEFGGAFEGGGFHFEGGHHHHHHGF5FEE@EEHFEEGEFEHGFGFGFFGFGDDFFEGGFCGGHFHFFHFHHFEDEEEFHHHHF?B2BBD1FFG1?/</CGA/CDC/>F
@M02034:409:000000000-BFKT7:1:2102:16288:14337 1:N:0:24
AAAGTCGAGGTGCCTAAAGTGGCAACCCAGACTGAGAATAATGTTGGTGGTGTAGAGCTTCCTGTAGCCGCATGGCGTTCGTACTTAAATATGGAACTAACCATTCCAATTTTCGCTGTCTCTTATACACATCTCCGAGCCCACGAGACC
+
BBBBBFBBBBAAGGGGGGGGGFGGGHHFFHHGHHHHGHHHHHHHHHHGGDEFFHHEGHHHHHHHHGHFGEEGGGHHGGGGFGHHHHHHHHHHHHHFHHHHHHGHGHHHHHHHHHGGGGGHHHGHHHHHBG22GGGHG@CGGGHGGFG?DF
@M02034:409:000000000-BFKT7:1:2102:7186:14338 1:N:0:24
AAAGTCGAGGTGCCTAAAGTGGCAACCCAGACTTCCAGTCAGGTTGGTGGTGTAGTGCTTCCTGTAGCCGCATGGCGTTCGTACTTAAATAT
+
AAABBFAADBAAFGGGEDAFAGEFHHHGD2CF3GB355FGF5BGD222F2ECE3D5BADGE3FF555BF?E0EGEAE1EFEEFEBGG3DFFF
@M02034:409:000000000-BFKT7:1:2102:7168:14339 1:N:0:24
AAAGTCGAGGTGCCTAAAGTGGCAACCCAGACTTCGAGTCAGGTTGGTGGTGTAGAGCTTCCTGTAGCCGCATGGCGTTCGTACTTAAATATGGAACTAACCATTCCAATTTTCGCTGTCTCTTATACACATCTCCGAGCCCACGAGACC
+
CCCCCFCABDBAGGGGGGGGGGGHHHHGGHHGHHHEFGHHGHHHHCEFFFGGGBF5EEFGDGHHADBDGEF>EEGAE>ECE?E?GGHBGGHDFF3BFGHG303F3EHEFGDHF?@EFDEFGFDF4BFFHFGGHGHDFB@C//FF<C@DAC
@M02034:409:000000000-BFKT7:1:2102:17089:14339 1:N:0:24
AAAGTCGAGGTGCCTAAAGTGGCAACCCAGACTGGGGCGGGTGTTGGTGGTGTAGAGCTTCCTGTAGCCGCATGGCGTTCGTACTTAAATATGGAACTAACCATTCCAATTTTCGCTGTCTCTTATACACATCTCCGAGCCCACGAGACC
+
BBBBBFBBBBBBGGGFGFGGGFGGHHHGFHHGHHC2EFGC?EECEFHGGGEF13FEGFGGFHHE3BFDFE?EAEH0E<B/A/BCGG?GHGD>FHFGHGBGHHFGHBFGGHGHH1AADGFFFEFHBGFGFG0GHHFFG-A<CGEECDCA.E
@M02034:409:000000000-BFKT7:1:2102:24589:14340 1:N:0:24
AAAGTCGAGGTGCCTAAAGTGGCAACCCAGACTTATTAGGGGGTTGGTGGTGTAGAGCTTCCTGTAGCCGCATGGCGTTCGTACTTAAATATGGAACTAACCATTCCAATTTTCGCT
+
BBBBBFBBBBAAGGGGGGGGGGGGFHHGGHHGHHHGFFGHHG20AE0AFAEGAAD5FGHF5FGH55B5B>E/EEG1>E@FEG2/?GH?3BFDGH33BGGHE0BB?BF?GGFHF4B/C
@M02034:409:000000000-BFKT7:1:2102:2836:14344 1:N:0:24
AAAGTCGAGGTGCCTAAAGTGGCAACCCAGACTAAGTTTAATGTTGGTGGTGTAGAGCTTCCTGTAGCCGCATGGCGTTCGTACTTAAATATGGAACTAACCATTCCAATTTTCGCTGTCTCTTATACACATCTCCGAGCCCACGAGCCC
+
BBCCCFBBBCCCGGGGGGGGGGGHHHHGGHHGHHHH5F5AGFGHHHHGFEAFGFHFFHHHHHHHHHHHHGGGGGHGGGGGGGHHHHHHHHHHGGDDGHHHHFFHFHHHHHHHHHGGGGEGHHHHFGHHHGHGBBF2A/@B@E<?/BC/>?
@M02034:409:000000000-BFKT7:1:2102:13747:14350 1:N:0:24
AAAGTCGAGGTGCCTAAAGTGGCAACCCAGACTTCTTTTTTTGTTGGTGGTGTAGAGCTTCCTGTAGCCGCATGGCGTTCGTACTTAAATATGGAACTAACCATTCCAATTTTCGCTGTCTCTTATACACATCTCCGAGCCCACGAGAC
+
>AAA>DABBBBBGGGGGFGB5GFFFGHGAGFFHHHHHHHFGGEGHHHEFGEF1DGBGEHGHFGF5FHHHGGGGGHHGGGGGG2FGGFFHDEGHHEGHFHHHGHHHGFHHGBG4B/EEE?DFFFHFGHHDFGHHGGFB?G@GAHECDF.D
@M02034:409:000000000-BFKT7:1:2102:17925:14360 1:N:0:24
AAAGTCGAGGTGCCTAAAGTGGCAACCCAGACTCAGAAGAAGGGTGGTGGTGTAGAGCTTCCTGTAGCCGCATGGCGTTCGTAC
+
>?A3>DA?3DAAFGGGGGFFFG2FGAFFGHHGFG3FCHCHHFH2B2EAAE1AAAFGFFBGF3BFBGFHFGG@DEHFFAEAF12?
@M02034:409:000000000-BFKT7:1:2102:25903:14373 1:N:0:24
AAAGTCGAGGTGCCTAAAGTGGCCACCCAGACTTATTATCTGGTTGGTGGTGTAGAGCTTCCTGTAGCCGCATGGCGTTCGTACTTAAATATGGAACTAACCATTCCAATTTTCGCTGTCTCTTATACACATCTCCGAGCCCACGAGACC
+
AAAAAFAADD1ABEGGGGG3FDFFF0AAFGFFHHGBGHHHBAAFGFGEFAABGFFFGHHGHCHEFGHA1BA@EEH0>>EEEE>/?FE@GGD2GGDEGGHGHAGH1GHHHHHHHEE?GFEGHGFEDGHBFGGHHGGDC?CGGGHGGGGACF
@M02034:409:000000000-BFKT7:1:2102:15326:14376 1:N:0:24
AAAGTCGAGGTGCCTAAAGTGGCAACCCAGACTCGTGTTCCTGTTGGTGGTGTAGAGCTTCCTGTAGCCGCATGGCGTTCGTACTTAAATATGGAACTAACCATTCCAATTTTCGCTGTCTCTTATACACATCTCCGAGCCCACGAGACC
+
AAAA>@AABDBBGGGGGGGFGFGHFGHGGHHGHGGHHHGHHGGGHGEAFGAFCGHHHBGHHGHHHGGFHEFEFGAGG?EFGBBGGFFE34FGGG33FB3@FGDFHFBFBDHHFHG/<EFFFBFHFHEFB?DCHF3DDCDCCFE/BC@EDA
@M02034:409:000000000-BFKT7:1:2102:17923:14378 1:N:0:24
AAAGTCGAGGTGCCTAAAGTGGCAACCCAGACTCAGAAGAAGGTTGGTGGTGTAGAGCTTCCTGTAGCCGCATGGCGTTCGTACTTAAATATGGAACTAACCATTCCAATTTTCGCTGTCTCTTATACACATCTCCGAGCCCACGAGACC
+
BCABBFBBCCCBGGGGGGGGGGGGHHHGGHHGHHHHHHHHHHHHHHGGFGFGHHHHHHHHHHHHHGHHHGGGGGHHGGGGGGHHHHHGHHHHHHHHGHHGHHGHHHGHHHHHHHGGGGGGHHHHHHHHHFGHHHGHGGGGGGHGGGGGGG
@M02034:409:000000000-BFKT7:1:2102:15308:14378 1:N:0:24
AAAGTCGAGGTGCCTAAAGTGGCAACCCAGACTCGTGTTCCTGTTGGTGGTGTAGAGCTTCCTGTAGCCGCATGGCGTTCGTACTTAAATATGGAACTAACCATTCCAATTTTCGCTGTCTCTTATACACATCTCCGAGCCCACGAGACC
+
BCCCBFCCCCCCGGGGGGGGGGGGHHHGGHGGHHGHHHHHHHHHHHHGGGEFHGHHHHHHHHHHHHHHHGGEFGHHGGGGGGHHHHFGHHHHHGHFHHHGHHHHHHGHGHHHHDFEGGFGHHHHHHHGGHHHGHGHFCGGGGHGGGGGGG
@M02034:409:000000000-BFKT7:1:2102:4387:14391 1:N:0:24
AAAGTCGAGGTGCCTAAAGTGGCAACCCAGACTCATCCTCCTGTTGGTGGTGTAGAGCTTCCTGTAGCCGCATGGCGTTCGTACTTAAATATGGAACTAACCATTCCAATTTTCGCTGTCTCTTATACACATCTCCGAGCCCACGAGACC
+
BBBBBFBBBBBBGGGGGGGGGGGHHHHGGHHGHHHHHHHGHHHHHHHFFFEGHHHHFHHHHHHHHHHHHGCFGGHHGGGGEFHHHHHGHHHHHHHHHHHHHHHHHHGGHHHHHHGGGGGHHHHHFHGHFGHHHHHHGGGGGGHGGCGGGG
@M02034:409:000000000-BFKT7:1:2102:15688:14399 1:N:0:24
AAAGTCGAGGTGCCTAAAGTGGCAACCCAGACTCCGTCGGCGGTTGGTGGTGTAGAGCTTCCTGTAGCCGCATGGCGTTCGTACTTAAATATGGAACTAACCATTCCAATTTTCGCTGTCTCTTATACACATCTCCGAGCCCACGAGAC
+
CCCCCFCCCBABGGGGGGGGGGGGHHHGGHHGHHHGFHGGGGGEFGG1FE>F?EFDDGHHHHHHHGHHHGE?EEH?EFGGGGGAGHGGHHHHHHFGHHFFGFHHHHFHGHHHHDDGGGGFHFHGFHDGFHFHHHEGGCCFGGHGG-ACD
@M02034:409:000000000-BFKT7:1:2102:17249:14402 1:N:0:24
AAAGTCGAGGTGCCTAAAGTGGCAACCCAGACTAATCAGAATGTTGGTGGTGTAGAGCTTCCTGTAGCCGCATGGCGTTCGTACTTAAATATGGAACTAACCATTCCAATTTTCGCTGTCTCTTATACACATCTCCGAGCCCACGAGACC
+
BBBBBFBBBB?A4GGGGGGGGGGHHHHGGHGGHHFGFHGHGHHHHF2BC2EF1AG5FHHHGGHGHFDAGEGFGGFFEEEFEFCEGGBD@GBF4F33FGGEC13B3BB4FGFGDBEGGG?EFHFGGHFFHGFHFHH2C/>@BACFC?//EE
@M02034:409:000000000-BFKT7:1:2102:7783:14402 1:N:0:24
AAAGTCGAGGTGCCTAAAGTGGCAACCCAGACTTTGTTTCGGGTTGGTGGTGTAGAGCTTCCTGTAGCCGCATGGCGTTCGTACTTAAATATGGAACTAACCATTCCAATTTTCGCTGTCTCTTATACACATCTCCGAGCCCACGAGACC
+
?3AAAFBBDBABFGGGGGGGGFGFGHHG2CHGFHHFHHHHGEGHFGGGFGFFGFHEBGHHHGHHGHHHGGGGGGHHGGGGEEFHHHGFHHFHHHFHFHHHHHHHHHHHHHHHHGG/EGGHGBFHGHHHHGHFGGG@DCGGGGHEGGCGGG
@M02034:409:000000000-BFKT7:1:2102:6057:14405 1:N:0:24
AAAGTCGAGGTGCCTAAAGTGGCAACCCAGACTAATTAGTCTGTTGGTGGTGTAGAGCTTCCTGTCGCCGCATGGCGTTCGTACTTAAATATGGAACTAACCATTCCAATTTTCGCTGTATCTTATACACATCTCCGTGC
+
11AAAFA@D1AA1FGGGGGGF1FGHHHGGAHFBGHFHHFDAE1DEGCEEEEF/1GB11A1FFFDH1BFFEE/>/BB/?/FEE0FFG2B1EGHD111FGFFFFFF1B>2>BFFB2</???12B2B2D222B1B<BF<E//C
@M02034:409:000000000-BFKT7:1:2102:24541:14407 1:N:0:24
AAAGTCGAGGTGCCTAAAGTGGCAACCCAGACTCCGTCTACTGTTGGTGGTGTAGAGCTTCCTGTAGCCGCATGGCGTTCGTACTTAAATATGGAACTAACCATTCCAATTTTCGCTGTCTCTTATACACATCTCCGAGCCCACGAGACC
+
CCCCCFCBDBBCGGGGGFFBFGGHHHHGGHHG3GHGHHHHHCHHHHHEFEFFGHHGHHFHFFHHHHHHHGGGGGHHGGGGFEGFHHHHHHHHHHFHHHHGHHHHFHGFEHHHHHGGGGGHHGHHHHFBDHHHGGFFDG?DGEHFGGGGCF
@M02034:409:000000000-BFKT7:1:2102:16666:14408 1:N:0:24
AAAGTCGAGGTGCCTAAAGTGGCAACCCAGACTGCGTATGCGGTTGGTGGTGTAGAGCTTCCTGTAGC
+
AAAAADAABBAAGGGGGGGGGGGHHGHGFEHFHCFG?FGGBE?E??C1A1AAB3F5FFBFEAGB5F55
@M02034:409:000000000-BFKT7:1:2102:7784:14421 1:N:0:24
AAAGTCGAGGTGCCTAAAGTGGCAACCCAGACTTTGTTTCGGGTTGGTGGTGTAGAGCTTCCTGTAGCCGCATGGCGTTCGTACTTAAATATGGAACTAACCATTCCAATTTTCGCTGTCTCTTATACACATCTCCGAGCCCACGAGACC
+
CCCCCFBBCBACGGGGGGGGGGGHHHHGGHGGHHHHAAFGGCFHFGGGGGGGHHHHHHHHHHHHHHHHHGGGGGHHGGGGGGHHHHHHGHHHHHGGHHHGHHGHHHGHHHHHHHGGGAEGHHHHHHHHHHHGGHHGGGGGGGGGGGGGDF
@M02034:409:000000000-BFKT7:1:2102:16660:14427 1:N:0:24
AAAGTCGAGGTGCCTAAAGTGGCAACCCAGACTGCGTATGCGGTTGGTGGTGTAGAGCTTCCTGTAGCCGCATGGCGTTCGTACTTAAATATGGAACTAACCATTCCAATTTTCGCTGTCTCTTATACACATCTCCGAGCCCACGAGACC
+
ACABBFCCCCBBGGGGGGGFGGGHGHHGGHHDHHHGGGGHGGGGGGGEFEFFHFHFHHHHHGHHFGFHHGGCFGHHGGGGGEFHHFGFHGHHGHGHGHGGHHHHHHHHHHHHHFG/EGGHHHHHFHGGFHFHHHHFE/DCGGHGGGGG?C
@M02034:409:000000000-BFKT7:1:2102:27645:14433 1:N:0:24
AAAGTCGAGGTGCCTAAAGTGGCAACCCAGACTTCGTTGCCTGTTGGTGGTGTAGAGCTTCCTGTAGCCGCATGGCGTTCGTACTTAAATATGGAACTAACCATTCCAATTTTCGCTGTCTCTTATACACATCTCCGAGCCCACGAGACC
+
AAA>ADAABBAAFFGFGGGFGDFCCCFE22A2FGGEGHC2EFDGHGHAFEBFFBEAF5FGHFHFFGFBBBEEEFHBEEEEE>EAFGGGHGFFGHBGHHHHHHHHFHHGHHHHHFEEEE?BGGEGEFG2DFFHGGFFG?GGGEGGGGGGGG
@M02034:409:000000000-BFKT7:1:2102:22029:14435 1:N:0:24
AAAGTCGAGGTGCCTAAAGTGGCAACCCAGACTCCTCATCCGGTTGGTGGTGTAGAGCTTCCTGTAGCCGCATGGCGTTCGTACTTAAATATGGAACTAACCATTCCAATTTTCGCTGTCTCTTAACACATCTCCGAGCCCACGAGACCA
+
BBBBBFBBBBBBGGGGGGGGGGGHFHHGGHHGHHHHHHHHHGGGFGGFFGGFFDHFGHGHHHHHHHHGHGGEEGHGFEGFEEGHHHHHHHHGHHHHGHHHHHFGHHHGHHHHHFEGFGEHHHHHFGHGHGGHHGEGGGCFFHFGGGFGE<
@M02034:409:000000000-BFKT7:1:2102:2799:14439 1:N:0:24
AAAGTCGAGGTGCCTAAAGTGGCAACCCAGACTGGTGGGGGGGTTGGTGGTGTAGAGCTTCCTGTAGCCGCATGGCGTTCGTACTTAAATATGGAACTAACCATTCCAATTTTCGCTGTCTCTTATACACATCTCCGAGCCCACGAGACC
+
AAABBFBBBBBBGGGGGGGGGGGHHHHGGHHGHHHFGGGGGGGGGGGAEDDAEBF09FGFGGGGGFF;CDF9DFF.@DBEFDFFFFFFFBFFFF/BFFFF/.9BFFFFFFFFF9@9AFDFFFFFBBFFFFFFFFFFF@DFAEE?B=DDDA
@M02034:409:000000000-BFKT7:1:2102:28719:14452 1:N:0:24
AAAGTCGAGGTGCCTAAAGTGGCAACCCAGACTCATAGTAATGTTGGTGGTGTAGAGCTTCCTGTAGCCGCATGGCGTTCGTACTTAAATATGGAACTAACCATTCCAATTTTCGCTGTCTCTTATACACATCTCCGAGCCCACGAGACC
+
BBBBBFB3ADAAGGGFGGGGGGGHHHHGGHHEH335FAGHFFHHHHHEGGGGGGGGGFHHGHGHHGHGGGG?EEGAEEEFCFFHGHHFHGGFGHFDFGFGGHGFFFG44BGGHFGGGDAFHHHHFGFGFFDGGGDFDB//BFFF/<<//?
@M02034:409:000000000-BFKT7:1:2102:18684:14456 1:N:0:24
AAAGTCGAGGTGCCTAAAGTGGCAACCCAGACTGGTTTTCGGGTTGGTGGTGTAGAGCTTCCTGTAGCCGCATGGCGTTCGTACTTAAATATGGAACTAACCATTCCAATTTTCGCTGTCTCTTATACACATCTCCGAGCCCACGAGACC
+
BBCCBFBBCCCCGGGGGGGGGGGHHHHGGGHGHHGHGFGHEGC22EEA1AEAA3DAAFGHDGFHFGEFDFG?EGF1E?EFE>2?EGHFGGHGHF33FFHH3?3F?BDDFGHHBBEFGD/B?GGHD3FFFGB?GHHGG?@DGFHGF<AEGE
@M02034:409:000000000-BFKT7:1:2102:25673:14456 1:N:0:24
AAAGTCGAGGTGCCTAAAGTGGCAACCCAGACTTCTAGTAATGTTGGTGGTGTAGAGCTTCCTGTAGCCGCATGGCGTTCGTACTTAAATATGGAACTAACCATTCCAATTTTCGCTGTCTCTTATACACATCTCCGAGCCCACGAGACC
+
BCCCBFCBCCCCGGGGGGGGGGGHHHHGGHGGHHHHHHHHHHHHHHG2AEFGHFHDEHHHHHHGGGHEFGGAEGHAEEGGGFBGGHHHFFHFGH33GHHHF13FGGHFHGHHHGGEGGGHHHGHFHHHHHHHHHHFDC?FGGEGGFCDGG
@M02034:409:000000000-BFKT7:1:2102:27927:14459 1:N:0:24
AAAGTCGAGGTGCCTAAAGTGGCAACCCAGACTCCTACTCCGGTTGGTGGTGTAGAGCTTCCTGTAGCCGCATGGCGTTCGTACTTAAATATGGAACTAACCATTCCAATTTTCGCTGTCTCTTATACACATCTCCGAGCCCACGAGAC
+
AAA?>BA1A>A1FGGGB1DGGFFHGCGFGFG0FGHFGGFBFCE/BAEBAEAF/1AGFGHBEFGGFE2FFE/EEEEA/EECEE0GEDHG1BGFFH11FFEGFHFBF2BFDGFGFGGEEEG1B>2BFGFFG11FFH1FE/@/</CF/@@C?
@M02034:409:000000000-BFKT7:1:2102:28701:14460 1:N:0:24
AAAGTCGAGGTGCCTAAAGTGGCAACCCAGACTAATAGTAATGTTGGTGGTGTAGAGCTTCCTGTAGCCGCATGGCGTTCGTACTTAAATATGGAACTAACCATTCCAATTTTCGCTGTCTCTTATACACATCTCCGAGCCCACGAGACC
+
CBCCCFBBBCBCGGGGGGGFGGGHHHHGGHHGHGHGHHHGHHHHHHHGGGEFGHHFHHHHHHHHHHHGHEFGGGHHGGGFFGHHHHHHHHHHHHHGFGFFFFGGHHGHHGGHHGGGGGGFHHHHDHBD4BFHHFFFF/<>BFHGG/CEGF
@M02034:409:000000000-BFKT7:1:2102:6697:14466 1:N:0:24
AAAGTCGAGGTGCCTAAAGTGGCAACCCAGACTGTGGATGCGGTTGGTGGTGTAGAGCTTCCTGTAGCCGCATGGCGTTCGTACTTAAATATGGAACTAACCATTCCAATTTTCGCTGTCTCTTATACACATCTCCGAGCCCACGAGACC
+
BCCCBFBCCCCBGGGGGGGGGGGHHHHGGHHGHHHHHHHHHGGEEGGEFEEEBEGF5GHHHHHHHHHGHGGFGGHFF>EGFEGEEFEEGHHFGHFFHHHHHFBGFHFGHHHHHHGGEGDGHHHHFHFHGGHHHHGHGGGCGGFGGCCGGG
@M02034:409:000000000-BFKT7:1:2102:23816:14470 1:N:0:24
AAAGTCGAGGTGCCTAAAGTGGCAACCCAGACTGCGGATTATGTTGGTGGTGTAGAGCTTCCTGTAGCCGCATGGCGTTCGTACTTAAATATGGAACTAACCATTCCAATTTTCGCTGTCTCTTATACACATCTCCGAGCCCACGAGACC
+
CCCCCFCCCCABGGGGGGGGGGGHHHHGGHHGHHHGCAEFHHHHFHHEFGGGFFGDFHHHHHHHHFGFFEG@FFHEEEEGFFFHGHHHHHHHHFBDGHHHFGDGHBEDFGHHHGG?GGFHHHHFHHHFFGGHHHHHFFGGGGGGG<D/<F
@M02034:409:000000000-BFKT7:1:2102:12592:14474 1:N:0:24
AAAGTCGAGGTGCCTAAAGTGGCAACCCAGACTGCGTGGAGGGTTGGTGGTGTAGAGCTTCCTGTAGCCGCATGGCGTTCGTACTTAAATATGGAACTAACCATTCCAATTTTCGCTGTCTCTATACACATCTCCGAGCCCACGAGACCA
+
AAAAAFBBDBBBFGGGGGGGGFGHHHHGGHHGHHHEEGGGHCGEHGGAFEEFGGGFFGHHHHHDFGGGGGGGFEHFEEGGF>GHHHHGHHGHHHGGGHHHHHHHHHGHEHHHHHGDGGGGHGHHHHHHHGHHGHHGGGGGGHGGFGGGGF
@M02034:409:000000000-BFKT7:1:2102:19334:14480 1:N:0:24
AAAGTCGAGGTGCCTAAAGTGGCAACCCAGACTACGTTTCGTGTTGGTGGTGTAGAGCTTCCTGTAGCCGCATGGCGTTCGTACTTAAATATGGAACTAACCATTCCAATTTTCGCTGTCTCTTATACACATCTCCGAGCCCACGAGACC
+
BBBBBFABBBBBGGGGGGGGGFGGHHHGGDHGHHHDFFFEDFFHGHHGGEFFGGH5FFHHHHHHHGHFHGGGGGHHGGGEFFHGGHHEGGHHHHFGHGGGGHGHHHHHHHHHHFGGGGEGHHHHFGGGDFGHGDGGF?C?DFHGGCG?EA
@M02034:409:000000000-BFKT7:1:2102:25014:14494 1:N:0:24
AAAGTCGAGGTGCCTAAAGTGGCAACCCAGACTCGTTGTCCGGTTGGTGGTGTAGAGCTTCCTGTAGCCGCATGGCGTTCGTACTTAAATATGGAACTAACCATTCCAATTTTCGCTGTCTCTTATACACATCTCCGAGCCCACGAGACC
+
AABBBFBADBABFGGFGFFFGGGHHHHGFHHGHHGHGHGHHGGEEFGEGGEFGGHHHHHHHHHHFGHGGEEEEFHGGEGFEGHHHHHHFGD4GHBFCGHFHHHHHHHGHHHHHFGGGGGHHGHHGHGGDGHH2@DDE@CC@GGGGGGCGG
@M02034:409:000000000-BFKT7:1:2102:3245:14495 1:N:0:24
AAAGTCGAGGTGCCTAAAGTGGCAACCCAGACTCCTATGAAGGTTGGTGGTGTAGAGCTTCCTGTAGCCGCATGGCGTTCGTACTTAAATATGGAACTAACCATTCCAATTTTCGCTGTCTCTTATACACATCTCCGAGCCCACGAGACC
+
ABCCAFBBCCAAFGGGGFGGFGGGHHHGGHCFHHFGHHGHHFHFGGGEAEBFAFGFGGGHHHHFGFGGHEEEEGHHEEGFEEFGGHGDHHHHHHGFFHFGHHGHHFFHHHHHHGEEGGGFFFHHDHFGFGHFGGF2CBGGGGHGF/@D/<
@M02034:409:000000000-BFKT7:1:2102:25221:14498 1:N:0:24
AAAGTCGAGGTGCCTAAAGTGGCAACCCAGACTAGGACTGGGGTTGGTGGTGTAGAGCTTCCTGTAGCCGCATGGCGTTCGTACTTAAATATGGAACTAACCATTCCAATTTTCGCTGTCTCTTATACACATCTCCGAGCCCACGAGACC
+
BBBBBFBBBBBBGGGGGGGGGGGFHHHGGHHGHHHHHHGHFHGGEGGGFGEFHBGGHHHHHHHHHHHGHGGGGGHHGGGGGGHHHHGEGHGHHHHGHHGFHGFHHHGHHHHHHHGGGGGGHHHHFHFH3GHHHHGFG?DCGGHFG//CDF
@M02034:409:000000000-BFKT7:1:2102:24093:14508 1:N:0:24
AAAGTCGAGGTGCCTAAAGTGGCAACCCAGACTACTATTAAGGTGGTGGTGTAGAGCTTCCTGTAGCCGCATGGCGTTCGTACTTAAATATGGAACTAACCATTCCAATTTTCGCTGTCTCTTATACACATCTCCGAGCCCACGAGACC
+
ABBABFCBCCCCGGGGGGGGGGGFHHHGGHHGHHHHHHHHHHHFGGAFEBFFFEFGFGHFHHHHHHHHEAAEEHBEBFEFEBGGGFGHHGFHHFHGHEHHH3FGGHHHGHHHDE/EEEFDEFHFHFHHHF?CF3FD//BDGHGGGCDCF
@M02034:409:000000000-BFKT7:1:2102:13087:14511 1:N:0:24
AAAGTCGAGGTGCCTAAAGTGGCAACCCAGACTCAGGTTACGGTTGGTGGTGTAGAGCTTCCTGTAGCCACATGGCGTTCGTACTTAAATATGGAACTAACCATTCCAATTTTCGCTGTCTCTTATACACATCTCCGAGCCCACGAGACC
+
BCCBBFCCCBBCGGGGGGGGGGGHHHHGGHHGHHHHHHGHHGGHGGGGFGEFFGGGHHHHHHHHGHHHHFHHHHHHGGGGGGHHHFGGHHHGGHHHGHHFFHFHHHGHHHHHHHGGGGGHHHHHHHHFFHHHHHHHGC?FGGHGGGGGGF
@M02034:409:000000000-BFKT7:1:2102:28507:14512 1:N:0:24
AAAGTCGAGGTGCCTAAAGTGGCAACCCAGACTCCGTGTGTGGTTGGTGGTGTAGAGCTTCCTGTAGCCGCATGGCGTTCGTACTTAAATATGGAACTAACCATTCCAATTTTCGCTGTCTCTTATACACATCTCCGAGCCCACGAGACC
+
ABBBBFBA3DAAGFGFGGFBFFFHHFFGCHHFGFFEGFGHFGFHGGGEFGABGFGDFGHHHFHFGHHAFEEEEEHBE>EFE?C?GHFFFGGGGHGGEHHFFHHGEHFFHHHHHFE?EGEGHHHHFGHFFGHHHFG2C<CFGGCEGACDAF
@M02034:409:000000000-BFKT7:1:2102:13070:14523 1:N:0:24
AAAGTCGAGGTGCCTAAAGTGGCAACCCAGACTCAGGGTACGGTTGGTGGTGTAGAGCTTCCTGTAGCCACATGGCGTTCGTACTTAAATATGGAACTAACCATTCCAATTTTCGCTGTCTCTTATACACATCTCCGAGCCCACGAGAC
+
BABBBFBBBBBBGGGGGBGFGGGHHHHGGHHGHBBAG2B33BEGGGGFFGGFGGGAGHHHHHHHHGHHH3FGHHHHGFGGGGFHHHHHHHHHHHHGHHHHGHGGHHHHEGHHHGGGGGEHHGHHHHGGGHHHHHHGGDGGGGHGG/CFF
@M02034:409:000000000-BFKT7:1:2102:14790:14523 1:N:0:24
AAAGTCGAGGTGCCTAAAGTGGCAACCCAGACTGTGC
+
BCCCCFCBCCCCGGGGGGGFGGGHHHHGGH223B355
@M02034:409:000000000-BFKT7:1:2102:15838:14531 1:N:0:24
AAAGTCGAGGTGCCTAAAGTGGCAACCCAGCCTGCTCCTGCTGTAG
+
BBBBBFBBBBBBFGGGGGGGGGGHHHHGGH2FH22F53B33BGG5F
@M02034:409:000000000-BFKT7:1:2102:15580:14535 1:N:0:24
AAAGTCGAGGTGCCTAAAGTGGCAACCCAGACTATTAAGTAGGTTGGTGGTGTAGAGCTTCCTGTAGCCGCATGGCGTTCGTACTTAAATATGGAACTAACCATTCCAATTTTCGCTGTCTCTTATACACATCTCCGAGCCCACGAGACC
+
ABBBBDA?ADABFGGFGGGFGGGHHHHGGHHGHFHHBEF5DGHGGHGEGGEGGHGGGGHHHHHHHHGHHGGGGGHHGGGGGGHHHHFHHGGBGHHHHHHFGHFGBGGFBFGHHHGGGGGGHHHFHHGHHGGHHHHFDCCCGGHGGGGGGE
@M02034:409:000000000-BFKT7:1:2102:3258:14536 1:N:0:24
AAAGTCGAGGTGCCTAAAGTGGCAACCCAGACTGAGAAGCTTGTTGGTGGTGTAGAGCTTCCTGTAGCCGCATGGCGTTCGTACTTAAATATGGAACTAACCATTCCAATTTTCGCTGTCTCTTATACACATCTCCGAGCCCACGAGACC
+
ABBBAFA>DBABFGGGGGGFGGGFFGHFGHHGHHGHHHHHHHHGHHHEEEAFFFGFGHHHGHHHGFGDGECEFGHHGEGGGGHHHHHHHHFHHHGFHHGGGHFHFHHEHHHHHHFFGGFHEFHHHHEGGGFHHHGDFGGGGEGFGGGGGF
@M02034:409:000000000-BFKT7:1:2102:27126:14536 1:N:0:24
AAAGTCGAGGTGCCTAAAGTGGCAACCCAGACTGGTGGTGAGGTTGGTGGTGTAGAGCTTCCTGTAGCCGCATGGCGTTCGTACTTAAATATGGAACTAACCATTCCAATTTTCGCTGTCTCTTATACACATCTCCGAGCCCACGAGACC
+
BABBAFBADBAAGGGGGGGFGGFHHHHGGHHGHHGAFFEFHHHGHHGEFGEFFGHGGHHHHHHHGHH5BEEFGFHFGEFGEFGHHHHHHHHHHHGFHHGGGHFFFHFHHHHHHFEEGGEFHHHHHHFHGHHFGGFBE@FCCFHGGGGGGG
@M02034:409:000000000-BFKT7:1:2102:12011:14542 1:N:0:24
AAAGTCGAGGTGCCTAAGCAACCCAGACTTTGTATCATGTTGGTGGTGTAGAGCTTCCTGTAGCCGCATGGCGTTCGTACTTAAATATGGAACTAACCATTCCAATTTTCGCTGTCCTTATACACATCTCCGAGCCCACGAGACCAGAG
+
BCCCAFBCCCBCGGGGGGGGGGHGGHHGHHHHHHHHHHHGHHHEFGBFGGGFGGHHFHHHHHHHHGGEEGHHFEGFGGHHHHHHGHHHHHFHFGHHHHHHHHHHHFFHHHE?FFEEFFHGHGGFHFHFHHHGGGGGGHGF@DDGGHHGH
@M02034:409:000000000-BFKT7:1:2102:1952:14542 1:N:0:24
AAAGTCGAGGTGCCTAAAGTGGCAACCCAGACTAATAAGAA
+
CCCCCFCCCBBCGGGGGGGGGGGHHHHGGHHGHB3FBG555
@M02034:409:000000000-BFKT7:1:2102:2471:14542 1:N:0:24
AAAGTCGAGGTGCCTAAAGTGGCAACCCAGACTCAGTTTGATGTTGGTGGTGTAGAGCTTCCTGTAGCCGCATGGCGTTCGTACTTAAATATGGAACTAACCATTCCAATTTTCGCTGTCTCTTATACACATCTCCGAGCCCACGAGACC
+
BBAABFBAADBBGGGGGGGGFGGHGHHGGHHGFHHHHHHHGHHHFHHGGGEFGHHGGHHHHGHHHHHGHEGGGGHHGGGGGEFHHHHHHHHHHHFBFGHHHHFHGHGHHHHHHHGCGGGFHGHHHGHGFFFHFHGFDCGGFFHGGDFDFF
@M02034:409:000000000-BFKT7:1:2102:4327:14543 1:N:0:24
AAAGTCGAGGTGCCTAAAGTGGCAACCCAGACTGAGAATAAGGTTGGTGGTGTAGAGCTTCCTGTAGCCGCATGGCGTTCGTACTTAAATATGGAACTAACCATTCCAATTTTCGCTGTCTCTTATACAATCTCCGAGCCCACGAGACCA
+
AAAABFBBBBAA4GGGGGGGGGGHGHHGFHHFHHGHHHHHHHHHGHGEFFEFHHHDGFHHHHHHHHHGGEFGGGHHFEGGGGHHHHHFHHGHHHHHHFGGHGHHHHGFHHHHHGGAGGGHHHHHGHGHFGHHHFFFGGGFGHGGGGGGGB
@M02034:409:000000000-BFKT7:1:2102:7850:14544 1:N:0:24
AAAGTCGAGGTGCCTAAAGTGGCAACCCAGACTCGTTTTCATGTTGGTGGTGTAGAGCTTCCTGTAGCCGCATGGCGTTCGTACTTAAATATGGAACTAACCATTCCAATTTTCGCTGTCTCTTATACACATCTCCGAGCCCACGAGACC
+
CCCCCFCCCCCCGGGGGGGFGGGHHHHGGHHGHHGHGGGHHHHHHHHEGGEFGHHGHHHHHHHHHGHHHGGEGEHGGFGGGFGHHHHGHHHHHHHHGHGGGHHHHHHHHHHHHHGEGGGGHFGFFGGHFHHHGHFGDCGGGGHGGGGGGG
@M02034:409:000000000-BFKT7:1:2102:7626:14544 1:N:0:24
AAAGTCGAGGTGCCTAAAGTGGCAACCCAGACTCCTCGGCTGGTTGGTGGTGTAGAGCTTCCTGTAGCCGCATGGCGTTCGTACTTAAATATGGAACTAACCATTCCAATTTTCGCTGTCTCTTATACACATCTCCGAGCCCACGAGACC
+
AAA?ABAA1A>AGGGFCFGFFGGHHHGGGFGFAGFHHEFFG/ABBA?A/EEBFGHGHHFHHHFGHF2GGECEEFHFEGGGEEFEGHHHGG@2F1FFEF>GHHHEGHFHFFFFHFECGCCFHHHGHH2DFHHFFBFF/B/BGFGFCC//CF
@M02034:409:000000000-BFKT7:1:2102:19415:14556 1:N:0:24
AAAGTCGAGGTGCCTAAAGTGGCAACCCAGACTCGGAAGGAGGTTGGTGGTGTAGAGCTTCCTGTAGCCGCATGGCGTTCGTACTTAAATATGGAACTAACCATTCCAATTTTCGCTGTCTCTTATACACATCTCCGAGCCCACGAGACC
+
BBBBBFBBBBBBGGGGGFGGGFGFHHHGGHHGHHGGGGGGGEGGGHGEFGFFHHHFHHHHHHHHHGHHHGGGGGHGGEGGFFFHHHHHHHGGHHHHGHHHFFHGHHFHHHHHHGGGGGGFHHHHHHHHGHHHHHHG<>/BDFHGGCFFCF
@M02034:409:000000000-BFKT7:1:2102:7833:14556 1:N:0:24
AAAGTCGAGGTGCCTAAAGTGGCAACCCAGACTCGTTTTCATGTTGGTGGTGTAGAGCTTCCTGTAGCCGCATGGCGTTCGTACTTAAATATGGAACTAACCATTCCAATTTTCGCTGTCTCTTATACACATCTCC
+
AAB3>FB3>>AAGGGFCDGGFGFGHHHDCGHGHB2GFGFFGGHGHHHECEEGHFEFGDHGHHFBFHGBFEEGGGHEEGGGFGHGHHHFDD4GHHE3EGEGB03BGFBF44GHHFEFGGGGBDGH4F?G3FGF2FGB
@M02034:409:000000000-BFKT7:1:2102:4317:14558 1:N:0:24
AAAGTCGAGGTGCCTAAAGTGGCAACCCAGACTGAGAATAAGGTTGGTGGTGTAGAGCTTCCTGT
+
AAAAAFAAD1>AGGGGF1FFGGGHHHGGGHHAGEFGFDGGFFHHEEAAF?FEB1GGF1DG1BFGF
@M02034:409:000000000-BFKT7:1:2102:7614:14559 1:N:0:24
AAAGTCGAGGTGCCTAAAGTGGCAACCCAGACTCCTCGGCTGGTTGGTGGTGTAGAGCTTCCTGTAGCCGCATGGCGTTCGTACTTAAATATGGAACTAACCATTCCAATTTTCGCTGTCTCTTATACACATCTCCGAGCCCACGAGACC
+
CCCCCFCCCCCCGGGGGGGGGGGHHHHGGHHGHHHHHGGGGGGHHGGGFGEFGHHHHHHHHGHHHHHHHGGEEGHHGGGGGGHHHHHHHGHHHHHHHHHHHHHHHHGHHGHHHGGGGGGHHHHHGHHHHHHHHHHHGGGGGGHGGGGGGG
@M02034:409:000000000-BFKT7:1:2102:14424:14570 1:N:0:24
AAAGTCGAGGTGCCTAAAGTGGCAACCCAGACTAATAAGACGGTTGGTAGAGCTTCCTGTAGCCGCATGGCGTTCGTACTTAAATATGGAACTAACCATTCCAATTTTCGCTGTCTCTTATACACATCTCCGAGCCCACGAGACCAGAGA
+
ABBBBFABBBBBGGGGGGGGGFGHHHHGGHHGHFDGFDFEAEGEAEEAAF5BGHHE3BAEFDGDEA0EEHGEFEFDGHHEGH3BFHH43FGHFH33FFGFD4??DGGHFCGGFG3F4FGHBH4F32B?D3GA<<CCAFEB<AGGAC?0?<
@M02034:409:000000000-BFKT7:1:2102:11489:14572 1:N:0:24
AAAGTCGAGGTGCCTAAAGTGGCAACCCAGACTAAGAATAGTGTTGGTGGTGTAGAGCTTCCTGTAGCCGCATGGCGTTCGTACTTAAATATGGAACTAACCATTCCAATTTTCGCTGTCTCTTATACACATCTCCGAGCCCACGAGACC
+
CCCCBFCBCCBBGGGGGGGGGGGHHHHGGHHGHHHHHHHHHHHHGHHEFGGFHHHGGHHHHHHHHHHGHGGGGGHGGGGGFFGHHHFGHHHHHHHHHHHHHHGHGHHHHHHHHGGEGGGHHGHHHHFHEGHHHHHHGCGCGGHGGDGDGE
@M02034:409:000000000-BFKT7:1:2102:2192:14574 1:N:0:24
AAAGTCGAGGTGCCTAAAGTGGCAACCCAGACTCAGCGTCCGGTTGGTGGTGTAGAGCTTCCTGTAGCCGCATGGCGTTCGTACTTAAATATGGAACTAACCATTCCAATTTTCGCTGTCTCTTATACACATCTCCGAGCCCACGAGACC
+
?ABABBAADBBACFGGGGGFFFFHFHHEEFCAGHHFHGFGGGGGEEGGFGABGFHEFHFGGGHHHHHFHGEGGGHHEEGGEEHHHHGFGGFBGHFGGFGHGHFHBGFGHHHHHGGCGGGEHGHGGHHGBGFGGHHHGGCCDFFGG?@CEF
@M02034:409:000000000-BFKT7:1:2102:14406:14574 1:N:0:24
AAAGTCGAGGTGCCTAAAGTGGCAACCCAGACTAATAAGACGGTTGGTAGAGCTTCCTGTAGCCGCATGGCGTTCGTACTTAAATATGGAACTAACCATTCCAATTTTCGCTGTCTCTTATACACATCTCCGAGCCCACGAGACCAGAG
+
BBABBFABBD>AGGFGGGG6BAFEGHHCGHHGHGHGHHFFFDGEFCEGFDBGHGHGFHHHFHFHGEEGEFGEFGCE?BGHHFEHGFHHHF@EGHEGHFGFHHHEHHHHHG?EE?FDGGFFHHHGHEHGHHGDC@CGGHGGCGGGGHGFG
@M02034:409:000000000-BFKT7:1:2102:25817:14579 1:N:0:24
AAAGTCGAGGTGCCTAAAGTGGCAACCCAGACTGGGCGGGGGGTTGGTGGTGTAGAGCTTCCTGTAGCCGCATGGCGTTCGTACTTAAATATGGAACTAACCATTCCAATTTTCGCTGTCTCTTATACACATCTCCGAGCCCACGAGACC
+
BCBBBFBBBBBAGGGGGGGGGGGHHHHGGHHGHHHHGGGGGGGGGGGFFGGEGGG:GHHHHHHHHHHHHGFGGGGFFDGGDGGGGGGGGGGGGGFGFFFFFFFFFFFFFFFFFFFAFFFFFFFFFFFFFFFFFFFFFFFFFFFFFFFFFE
@M02034:409:000000000-BFKT7:1:2102:4150:14583 1:N:0:24
AAAGTCGAGGTGCCTAAAGTGGCAACCCAGACTGATAAGGAGGTTGGTGGTGTAGAGCTTCCTGTAGCCGCATGGCGTTCGTACTTAAATATGGAACTAACCATTCCAATTTTCGCTGTCTCTTATACACATCTCCGAGCCCACGAGACC
+
BBBBBFABBBABCFGGGGGGGGGHHHHGGHHGHHHHHHGHHDGEGHGEFGEFFGHGGGHHHHHHFGHGHFEEGGHHGGGGGEHHHHHHHHFHHHGGHHGHHHHHHHHHHHHHHBEEGGGGHHHHHHHHD2GHFF3?EC??FC/FC/CFGG
@M02034:409:000000000-BFKT7:1:2102:19739:14589 1:N:0:24
AAAGTCGAGGTGCCTAAAGTGGCAACCCAGACTCCGTCGAAGGTTGGTGGTGTAGAGCTTCCTGTAGCCGCATGGCGTTCGTACTTAAATATGGAACTAACCATTCCAATTTTCGCTGTCTCTTATACACATCTCCGAGCCCACGAGACC
+
BBBBBFBBBBBBFGGGGGGGGGGHHHHGGHHGHHHGGHGGFGGHHHGEFGGFGGGFHHHHHHHHHHHHHEGGGGHFFEGGFEGHHHHGHHHGHHHHHHHGHFHHHHGHHHHHHHGGGGGHGHHHDGHHHGHHHHFEC/DCFGHEDCGGGG
@M02034:409:000000000-BFKT7:1:2102:22321:14598 1:N:0:24
AAAGTCGAGGTGCCTAAAGTGGCAACCCAGACTTAGTCTCCTGTTGGTGGTGTAGAGCTTCCTGTAGCCGCATGGCGTTCGTACTTAAATATGGAACTAACCATTCCAATTTTCGCTGTCTCTTATACACATCTCCGAGCCCACGAGACC
+
BBBBBFBBDBBBGGGGGGGGGDGHHHHGGHHGHGCDFGHHFBGHGHHEFEEFHHGGHHHHHHHGHHHHHFEEEGHFEEGGGEHHHHHHFGGHHFFDFHHHHHHHHHHHHHHHHHGFGGGHHEHHFHF4GGB?FGHGG?DGGGHGGCCDDG
@M02034:409:000000000-BFKT7:1:2102:22339:14602 1:N:0:24
AAAGTCGAGGTGCCTAAAGTGGCAACCCAGACTTAGTCTCCTGTTGGTGGTGTAGAGCTTCCTGTAGCCGCATGGCGTTCGTACTTAAATATGGAACTAACCATTCCAATTTTCGCTGTCTCTTATACACATCTCCGAGCCCACGAGACC
+
AAABAFBAADAACGGA4ABFGGFHHHHGGHHGHHHHHHGHHHHGHHHEEEEFGDGFEHGHFHHHFDG5BAEADEG1EEGFGGBGFGGFHGHHHFBGCGFBECGGEGFF4F3FH4E>FFFGHDGGGHGBBGHE2FFBEBC//FHGG?DDCC
@M02034:409:000000000-BFKT7:1:2102:19419:14603 1:N:0:24
AAAGTCGAGGTGCCTAAAGTGGCAACCCAGACTAAGAATGAGGTTGGTGGTGTAGAGCTTCCTGTAGCCGCATGGCGTTCGTACTTAAATATGGAACTAACCATTCCAATTTTCGCTGTCTCTTATACACATCTCCGAGCCCACGAGACC
+
BBABBFBABBBBGGGGFGGGGGGGGHHGGHHGHHHHHHHHGGHHHHGGGGBBFGHGHHHHHHHGHFHFHEGGGGHGGGGGEGHHHHHHHHGHHGHEGHHHHHHHHHGHGHHHHGGGGGGEHHHGHHHHFHEHGFHGF/DDGGHGGGFGGE
@M02034:409:000000000-BFKT7:1:2102:23991:14608 1:N:0:24
AAAGTCGAGGTGCCTAAAGTGGCAACCCAGACTGATAATCCGGTTGGTGGTGTAGAGCTTCCTGTAGCCGCATGGCGTTCGTACTTAAATATGGAACTAACCATTCCAATTTTCGCTGTTCTTATACACATCTCCGAGCCCACGAGACCA
+
BBBB?DABBBBBGGGGGGGGFGGHHHHGGHHGHHGHBGHBF?EGDE?B1AEFAAF55BFF5ABFH5FFDEEEEAFECE@1EEHHEDHFGHH4FH33CEFH3BFF34FDBFGHHFGGGGGGHHH3FDDFH2BFFHFD?DFGGHGCFC?AE<
@M02034:409:000000000-BFKT7:1:2102:24780:14609 1:N:0:24
AAAGTCGAGGTGCCTAAAGTGGCAATCCAGACTCTTCTTAATGTTGGTGGTGTAGAGCTTCCTGTAGCCGCATGGCGTTCGTACTTAAATATGGAACTAACCATTCCAATTTTCGCTGTCTCTTATACACATCTCCGAGCCCACGAGACC
+
A>>AAFAADDABFFGGGFGDGBFCFGCFHFCFHGHFFGGGGHFHHFHAFAABG3FDG5FGHEHFGFHGFEEEFGHGGEGAFEFF?GE@EGFFFHF3EGFGF1DBFGDGFFEGG?EEGF/FFEFGFFFFGFFGEGFBB/BCBFA/D?/AA?
@M02034:409:000000000-BFKT7:1:2102:6576:14613 1:N:0:24
AAAGTCGAGGTGCCTAAAGTGGCAACCCAGACTCTTTTGCAGGTTGGTGGTGTAGAGCTTCCTGTAGCCGCATGGCGTTCGTACTTAAATATGGAACTAACCATTCCAATTTTCGCTGTCTCTTATACACATCTCCGAGCCCACGAGACC
+
AAAAAFABDBAAFGGGGGGFGGGHHHHGGHHGHHHHHHHHHHHFGHGEFF1BFGHHHHHHHHHGHHHHHGGGGGHGEEFFAEBGHHGFHHHHHHFHFFGFHHHHHHHHHHHHHFFFGGGFHGHHHHFHHGHHHGHFCDDFGGGGFCF?/C
@M02034:409:000000000-BFKT7:1:2102:24763:14625 1:N:0:24
AAAGTCGAGGTGCCTAAAGTGGCAATCCAGACTCTTCTTAATGTTGGTGGTGTAGAGCTTCCTGTAGCCGCATGGCGTTCGTACTTAAATATGGAACTAACCATTCCAATTTTCGCTGTCTCTTATACACATCTCCGAGCCCACGAGACC
+
CCCCCFBBCCBCGGGGGGGGGGGGHHHHGHGGHHHHHHHHHHHHHFHEFFEFHGHHHHHHHHHHHHHHHGGGGGHFGGGGGGHHHHHGHHFHFHFHHGHHHHHHBHFHHHHHHHGGGGGGHHHHHGBGBHGHHHHHGDGCDFEGGGGGGF
@M02034:409:000000000-BFKT7:1:2102:23988:14628 1:N:0:24
AAAGTCGAGGTGCCTAAAGTGGCAACCCAGACTGATAATCCGGTTGGTGGTGTAGAGCTTCCTGTAGCCGCATGGCGTTCGTACTTAAATATGGAACTAACCATTCCAATTTTCGCTGTTCTTATACACATCTCCGAGCCCACGAGACCA
+
CCCCCFCBBCABGGGGGGGFGGGGGHHGGHHGHHHHHHHHHGGEEGGFFGEFGGGFHHHHHHHHFGGGGFGEGGHHGFGGEGHHHHHHHHGFHGHFHFGHGHHHGHHHGHGHHHGFGGGHHHHHHHHHHGHGGFFGCGGGFEGGGGGGGB
@M02034:409:000000000-BFKT7:1:2102:22108:14632 1:N:0:24
AAAGTCGAGGTGCCTAAAGTGGCAACCCAGACTGTGCCTCATGTTGGTGGTGTAGAGCTTCCTGTAGCCGCATGGCGTTCGTACTTAAATATGGAACTAACCATTCCAATTTTCGCTGTCTCTTATACACATCTCCGAGCCCACGAGACC
+
ABAAAFBBBBAAGGGGGGGGGFGFFHHGGHHGHHHCFHHHHHHHHHGAFEEFGDFAGBGHHFHHHGHDBFECEEHFEEEFEEFGHHHFGFFFGFFFHHHHFGGH3GFFHHHHHGGFGGGHFGGHHHGHHHGFHHHFF/DGGGHGGDGGGF
@M02034:409:000000000-BFKT7:1:2102:12201:14643 1:N:0:24
AAAGTCGAGGTGCTAAAGTGGCAACCCAGACTGCGTCGACGGTTGGTGGTGTAGAGCTTCCTGTAGCCGCATGGCGTTCGTACTTAAATATGGAACTAACCATTCCAATTTTCGCTGTCTCTTATACACATCTCCGAGCCCACGAGACCA
+
BBBBBFA>ADBBGGGGGGGGGCFHGGGGFHGHHHGAEGGGGGEFECEFEAFGHHFFGHHHHHHFFHFFEF?EEHGEFGGGEHHHHGHGHHHHHGFHHFHGHGHHFGFGDGHHHGDGGADGHHHGHHHHHHHHHHFEGGGGGHGGGCGGGF
@M02034:409:000000000-BFKT7:1:2102:10294:14644 1:N:0:24
AAAGTCGAGGTGCCTAAAGTGGCAACCCAGACTACGACGAATGTTGGTGGTGTAGAGCTTCCTGTAGCCGCATGGCGTTCGTACTTAAATATGGAACTA
+
>AA3ADBADBBBGGGGGGGGGGGGHHHGEGGGHGFEEEEA2GFHGFCEFDGGH3G5DEHHEFHHHBD5DE?@EGH1>EGAEE1?FHFBFGFHHB33BGE
@M02034:409:000000000-BFKT7:1:2102:8821:14652 1:N:0:24
AAAGTCGAGGTGCCTAAAGTGGCAACCCAGACTCATCATCAGGTTGGTGGTGTAGAGCTTCCTGTAGCCGCATGGCGTTCGTACTTAAATATGGAACTAACCATTCCAATTTTCGCTGTCTCTTATACACATCTCCGAGCCCACGAGACC
+
BBBCCFCCCCBBGGGGGGGGGGGHHHHGGHHGHHHHHHHHHHHHGHGFGGEFGGGFHHHHHHHHHHHHHGGGGGHHGGGGFFFHHHGHHHHHGHFHHHHHHHHHHHHHHHHHHFGGGGGFFHHHGHHHEFHHGHHGGGGGGGHGGDGGGG
@M02034:409:000000000-BFKT7:1:2102:2236:14652 1:N:0:24
AAAGTCGAGGTGCCTAAAGTGGCAACCCAGACTAAGACGTAGGTTGGTGGTGTAGAGCTTCCTGTAGCCGCATGGCGTTCGTACTTAAATATGGAACTAACCATTCCAATTTTCGCTGTCTCTTATACACATCTCCGAGCCCACGAGACC
+
BBBBAFBABBBBGGGGG4FFGGGHHGHGGHHGHHHHHHGBFGGFGFGGCFEGGFGAFFHHFHHHGGGAEEEEEEF1EBEEEEBGGHHHHHGFFH33FFGGFF3GG?FDHGHHHFEEGGEFHHHHFDFDFFHHHHF2BCGCF/FGAFGG?F
@M02034:409:000000000-BFKT7:1:2102:10312:14655 1:N:0:24
AAAGTCGAGGTGCCTAAAGTGGCAACCCAGACTACGACGAATGTTGGTGGTGTAGAGCTTCCTGTAGCCGCATGGCGTTCGTACTTAAATATGGAACTAACCATTCCAATTTTCGCTGTCTCTTATACACATCTC
+
BBBABDAADDBBFGGFGGGGGGGHHHHEFFHGHHHGDGGFEGEGGHEFF?GEHFHE5GHHFFHFHFGEBEF@EFHA@GGEAF2?GHGFFGBGG333BF3??B3FHBD4BGGHHE/<E/C?GFFHDG3B32?GCG>
@M02034:409:000000000-BFKT7:1:2102:26447:14656 1:N:0:24
AAAGTCGAGGTGCCTAAAGTGGCAACCCAGACTTAGTTTCTGGTTGGTGGTGTAGAGCTTCCTGTAGCCGCATGGCGTTCGTACTTAAATATGGAACTAACCATTCCAATTTTCGCTGTCTCTTATACACATCTCCGAGCCCACGAGACC
+
AAAAADAA@11AGGGGGGGGGGC0FEHGGG0FHHFFHHFGH2GFA/AEFAEFHHFBGHHGHHHHHHHHGEGGEEFFE?/EEFHHHHHFFHHBGF1@FFHBGGEFFBGGGFBFGBE//AEDDGFHBG2G2<FHF1DDC<<<BFEF@</CAC
@M02034:409:000000000-BFKT7:1:2102:2254:14657 1:N:0:24
AAAGTCGAGGTGCCTAAAGTGGCAACCCAGACTAAGACGTAGGTTGGTGGTGTAGAGCTTCCTGTAGCCGCATGGCGTTCGTACTTAAATATGGAACTAACCATTCCAATTTTCGCTGTCTCTTATACACATCTC
+
ABABBFAA@DAAFGGFFGGGGGGGFHHGFGHGHHFGHHE2BBEHFHC2F?EGF3F55AFGFHHGHFGDFEGCFEB1EEGEDFFHEFG3F4GFHF3DBGHE30BB?F?4BG3FFDEGGGFHGFGH3GG3FCGFH3F
@M02034:409:000000000-BFKT7:1:2102:8826:14671 1:N:0:24
AAAGTCGAGGTGCCTAAAGTGGCAACCCAGACTCATCATCAGGT
+
CCCCCDABBCBCGGGGGGGGGGGHHHHGGHHGHBCGHFGHFFHH
@M02034:409:000000000-BFKT7:1:2102:26453:14673 1:N:0:24
AAAGTCGAGGTGCCTAAAGTGGCAACCCAGACTTAGTTTCTGGTTGGTGGTGTAGAGCTTCCTGTAGCCGCATGGCGTTCGTACTTAAATATGGAACTAACCATTCCAATTTTCGCTGTCTCTTATACACATCTCCGAGCCCACGAGACC
+
BBBBAFB?DBAAGGGFB4BBFGGFGEHFGHHGHHFFDFHHHCHGHGGEFGGGHFG5DGHHHHHHHFF5AAEEEFHGFE@FFFGHHFFHHHGFHGHDFGDFF?3FGHFBHHHHHFGGGGFHHHGHGGGHFHFGFGG2?/>BDGGGFCA?/<
@M02034:409:000000000-BFKT7:1:2102:23392:14676 1:N:0:24
AAAGTCGAGGTGCCTAAAGTGGCAACCCAGACTGCTCGGACGGTTGGTGGTGTAGAGCTTCCTGTAGCCGCATGGCGTTCGTACTTAAATATGGAACTAACCATTCCAATTTTCGCTGTCTCTTATACACATCTCCGAGCCCACGAGAC
+
ABABBFBBBB>AFGGGGGGGGGGCFHHEFHHFFFHFHGG?EECEFFFGGGGFGAG5GHHHHHHHHFHF@EGGGGHHGEEFEGHHHHGGHFHFGHHFGHHHHA3GFGFFGHGHHHGDGDGGHBGFGGFFGFFHHEF2B/DGGGHEF-<CA
@M02034:409:000000000-BFKT7:1:2102:16022:14681 1:N:0:24
AAAGTCGAGGTGCCTAAAGTGGCAACCCAG
+
AA11ADAADDAABGBGFGGFB1EA1CH00A
@M02034:409:000000000-BFKT7:1:2102:22669:14708 1:N:0:24
AAAGTCGAGGTGCCTAAAGTGGCAACCCAGACTCTGGGTGGTGTAGTGCTTCCTGTAGCCGCATGGCGTTCGTACTTAAATATGGAACTAACCATTCCAATTTTCGCTGTCTCTTATACACATCTCC
+
BAABBFBB@BBBGGGBFFFBGGGHHGHGGH22B335BEGE22BGE55AFHHHHHHHHHHHFGEEGHFEGGGGGCEGHHGBGHHHHEGHGFHHGDGHHFGHGHHHGGGGGGHHHHHHHHHFHBGHHHD
@M02034:409:000000000-BFKT7:1:2102:25598:14710 1:N:0:24
AAAGTCGAGGTGCCTAAAGTGGCAACCCAGACTCGGTGGCAGGTTGGTGGTGTAGAGCTTCCTGTAGCCGCATGGCGTTCGTACTTAAATATGGAACTAACCATTCCAATTTTCGCTGTCTCTTATACACATCTCCGAGCCACGAGACC
+
BCCCCFCBBBACFGGGGGFFGGGHGHHGGHHGHHGGEGGHHGGFGHGFFGFFHFHEHHHHHHHHEFGGGEEEGFHFEFGFEFFGHHGFHHHHHHGFGFGFGGFHHHFHHHHHHGEDGGGGHHHHFHGFGHHGCGFGECGCGHHGGGCGF
@M02034:409:000000000-BFKT7:1:2102:22393:14710 1:N:0:24
AAAGTCGAGGTGCCTAAAGTGGCAACCCAGA
+
BCDCBFCCCCBCGFGGGGGGGGGHHHHGGHH
@M02034:409:000000000-BFKT7:1:2102:7683:14715 1:N:0:24
AAAGTCGAGGTGCCTAAAGTGGCAACCCAGACTGGGCGGGGGGTTGGTGGTGTAGAGCTTCCTGTAGCCGCATGGCGTTCGTACTTAAATATGGAACTAACCATTCCAATTTTCGCTGTCTCTTATACACATCTCCGAGCCCACGAGACC
+
ABBCAFCBBCBCGGGGGGGGGGGHGHHGGHHGHHHHHGGGGGGADGGGEFDGHHHFHGHHHHHHHFHHHGGGGGGGGGGGGGGGGGFFFGGGGGGGFFFFFFFFFFFFFFFFFFFFFFFFFFFFFFFFFFFFFFFFFAAFFFFFFFFFFF
@M02034:409:000000000-BFKT7:1:2102:20798:14716 1:N:0:24
AAAGTCGAGGTGCCTAAAGTGGCAACCCACTCGTGAGACGGTTGGTGGTGTAGAGCTTCCTGTAGCCGCATGGCGTTCGTACTTAAATATGGAACTAACCATTCCAATTTTCGCTGTCTCTATACACATCTCCGAGCCCACGAGACCAG
+
AAAA>DAADDAAGGGGGCGAGFGHHHHGGGHHGHHHGHHGGGGGGEFGEFHHHDGGHHHHHHFHHHHGGCEEFBFEGGGGFHHHFGGHHHGG1FFGFGFHHHHFHHHGHHHHGCEEGHHHHHGHHGFHHGFGFE?CCCGHGGCGFC<GG
@M02034:409:000000000-BFKT7:1:2102:17555:14717 1:N:0:24
AAAGTCGAGGTGCCTAAAGTGGCAACCCAGACTACGGATTATGTTGGTGGTGTAGAGCTTCCTGTAGCCGCATGGCGTTCGTACTTAAATATGGAACTAACCATTCCAATTTTCGCTGTCTCTTATACACATCTCCGAGCCCACGAGACC
+
BCCCCFCBCCCCGGGGGGFGFGGHHHHGGHHGHHHGGEEGHHHHHHHFFGEFHHHFFHHHHGHHHFHHHEGEEGHGGEGGGGHGHHHHHHGHHHHHHHGHHHHHHGFHHHHHHGGFGGGGHGHHHHHHHHHHHHHFGCGGGGHGG/>?AF
@M02034:409:000000000-BFKT7:1:2102:4728:14724 1:N:0:24
AAAGTCGAGGTGCCTAAAGTGGCAACCCAGACTAAGACGATGGTTA
+
AABABFBB?DABGGGGGGGGGGGGHHHGGHHGH333B3B222AFB5
@M02034:409:000000000-BFKT7:1:2102:20573:14724 1:N:0:24
AAAGTCGAGGTGCCTAAAGTGGCAACCCAGACTTCGGTTCTGGTTGGTGGTGTAGAGCTTCCTGTAGCCGCATGGCGTTCGTACTTAAATATGGA
+
AAAAAFA1@AAAGGBAA1FAB1FFBEE?0FGCGFEFEAE/1DG1F?CAECAFFGHBFFHGDFHGFFG2AEE/EEFG@/>CEE>E/FG1@BGG@1@
@M02034:409:000000000-BFKT7:1:2102:21277:14729 1:N:0:24
AAAGTCGAGGTGCCTAAAGTGGCAACCCAGACTACGATGAATGTTGGTGGTGTAGAGCTTCCTGTAGCCGCATGGCGTTCGTACTTAAATATGGAACTAACCATTCCAATTTTCGCTGTCTCTTATACACATCTCCGAGCCCACGAGACC
+
CCCCCFCCCCCCGGGGGGGGGGGHHHHGGHHGHHHGFHFFFGHHHHHEFGEFGGHFHHHHHGHHHHHHHGGGGGHGFGGGGFHHHHHHHHGHHHHHHHHHHHHHHHHHHHHHHHGGGGGHHHHHHHFGFHFHGHHGGCGGGGHGGADGGE
@M02034:409:000000000-BFKT7:1:2102:14688:14746 1:N:0:24
AAAGTCGAGGTGCCTAAAGTGGCAACCCAGACTCATAATCTGGTTGGTGGTGTAGAGCTTCCTGTAGCCGCATGGCGTTCGTACTTAAATATGGAACTAACCATTCCAATTTTCGCTGTCTCTTATACACATCTCCGAGCCCACGAGACC
+
ABBBBFBBBBBBGGGGGGGGGGGHHFHGGHHGHGHGHHHHHHHHHGGEFGFFGGGGHHHHHHHHHHHHHGGGGGHHGFGGGEGHHHHHHHHHHHHHHHHFHFFFHHGHHHHHHHGGGGGHHGHHBFHHFHHGFHBFGCCCGGHGGGGGGG
@M02034:409:000000000-BFKT7:1:2102:4733:14750 1:N:0:24
AAAGTCGAGGTGCCTAAAGTGGCAACCCAGACTAAGACGATGGTTGGTGGTGTAGAGCTTCCTGTAGCCGCATGG
+
BBAAAD3AD?ABGGFGFGGFGFFHHHHFGHHGHCBC3AA2FE2DEE?1B1AFA3D5B5AFG3FG5555F1E?EEC
@M02034:409:000000000-BFKT7:1:2102:19281:14751 1:N:0:24
AAAGTCGAGGTGCCTAAAGTGGCAACCCAGACTCTGGATCTGGTTGGTGGTGTAGAGCTTCCTGTAGCCGCATGGCGTTCGTACTTAAATATGGAACTAACCATTCCAATTTTCGCTGTCTCTTATACACATCTCCGAGCCCACGAGACC
+
CCCCCFCCBCCCGGGGGGGGGGGHHHHGGGHGHHHHFGHHBBGHGGGFGGGFHGHGHHHHHHHHHHHHHGGGGGHHGGGGGGHHHHHDGHHHHHHFGHHHHHHHHHHHHHHHHHGGGGGGHGHHGHHHGHFHFDFGFCCCGGHGC@DFGF
@M02034:409:000000000-BFKT7:1:2102:23274:14752 1:N:0:24
AAAGTCGAGGTGCCTAAAGTGGCAACCCAGACTCATGAGAGGGTTGGTGGTGTAGAGCTTCCTGTAGCCGCATGGCGTTCGTACTTAAATATGGAACTAACCATTCCAATTTTCGCTGTCTCTTATCCACATCTCCGAGCCCCCGAGACC
+
AAAABF?AB@BBGGGGGGGGGFGFHHHGGGFFBGFHHCGFF222BECGGGE1FFB5GHFHHHHHEFHBGEEGGEHHGGCEEGGHH4G33FFGF33FGFFBFGFHFGG4?BGHHF?GGDEEHHGG3B3BFFBFGFGHC@G??ADCGC/ADF
@M02034:409:000000000-BFKT7:1:2102:16029:14763 1:N:0:24
AAAGTCGAGGTGCCTAAAGTGGCAACCCAGACTCCGAAGAATGTTGGTGGTGTAGAGCTTCCTGTAGCCGCATGGCGTTCGTACTTAAATATGGAACTAACCATTCCAATTTTCGCTGTCTCTTATACACATCTCCGAGCCCACGAGACC
+
CCCCCFCCCCBCGGGGGFGGGGGGHHHGGHHGHHHGGGGEHHHHHHHFFGEFGHHHHHHHHHHHHHHHHGGGGGHHGGGGGGHHHHHHHHHHHHHHGHHHHGHHHHHHHHHHHHGGGGGFHHHHHHHHHHHHHHDFFCCCGFHGGCGGGG
@M02034:409:000000000-BFKT7:1:2102:14811:14766 1:N:0:24
AAAGTCGAGGTGCCTAAAGTGGCAACCCAGACTAATGCTACGGTTGGTGGTGTAGAGCTTCCTGTAGCCGCATGGCGTTCGTACTTAAATATGGAACTAACCATTCCAATTTTCGCTGTCTCTTATACACATCTCCGAGCCCACGAGACC
+
>AAB>FB3D22AGFGFAGFGGGCGGHGFFHHGHHHBFFHHHGG2BEG1AEEFG3GFFHHHFHHGGDGGBEGGEGFGFGCGGGGEHHHGHHHGGFDDCGD3?03BGFGEHHHFHB@<EF/BFGHHBFBGB2DG2G3G?//<DF?C/@CDGG
@M02034:409:000000000-BFKT7:1:2102:23278:14770 1:N:0:24
AAAGTCGAGGTGCCTAAAGTGGCAACCCAGACTCATGAGAGGGTTGGTGGTGTAGAGCTTCCTGTAGCCGCATGGCGTTCGTACTTAAATATGGAACTAACCATTCCAATTTTCGCTGTCTCTTATACACATCTCCGAGCCCACGAGACC
+
BBBBBFB3DBAAGGGGGGGGGGGHHHHGGHFGHHBHFEFDGGGGHGGGGGGFHHHGHGHHHHHHHHHHHGGGGGHGGGGGGGHHHHFGHHHHHHHHHHHGHHHHHHHHHHHHHHGGGGGHHGHHGHHHHGHHHHGGGCGGGGHGGGGFFF
@M02034:409:000000000-BFKT7:1:2102:12599:14772 1:N:0:24
AAAGTCGAGGTGCCTAAAGTGGCAACCCAGACTAATAGTTTGTTGGTGGTGTAGAGCTTCCTGTAGCCGCATGGCGTTCGTACTTAAATATGGAACTAACCATTCCAATTTTCGCTGTCTCTTATACACATCTCCGAGCCCACGAGACCA
+
BBBBBFBABBBBGGGGGGGFGFGHHHHGGHHGHHHHHHHHHHHHHHEFEAFGFHHHFHHHHHHHHHHHEEEEEHFEEGGGGGHHHGHGHHHHHHGHHHHHHGGHHHHHHHHHHFEGGEGHHHHHHHGHGHHFHHHFGGGGGHGGGGGGGG
@M02034:409:000000000-BFKT7:1:2102:22862:14775 1:N:0:24
AAAGTCGATGTGCCTAAAGTGGCAACCCAGACTAATAATAAGGTTGGTGGTGTAGAGTTTCCTGTAGCCGCATGGCGTTCGTACTTAAATATGGAACTAACCATTCCAATTTTCGCTGTCTCTTATACACATCTCCGAGCCCACGAGACC
+
BBBBBFBABFFFGGGGCGGGGGGHHHGGGHHGHHHHGHHFGHHGGHGEFGGFGDGGGHHHHHHHHHHHGFGEEGHGFGGGGFHHHHGHHHHGHHHHFHHHHGHGHFFHHHHHHHGGGGGHHHHHHHHHFHHHGHF2DCCGCFHGGGGDGF
@M02034:409:000000000-BFKT7:1:2102:23044:14777 1:N:0:24
AAAGTCGAGGTGCCTAAAGTGGCAACCCAGACTCGGTTTCGGGTTGGTGGTGTAGAGCTTCCTGGAGCCGCATGGTGTTCGTTCTTAAATATGGAACTAACCATTCCAATTTTTGCTGTCTCTTATACACATCTCCGAGCCCACGAGACC
+
ABBCCFCCCCBBGGGGGFBBGGGHHGHGGHHGHHG222AAEAEHGGEAC1EAA3F5D5FF5GHD32B21>E/EEF3B1?FAE3?1FGB3DFEGH33BFGH303B34F4EFFG44<BFFBDFFFD3G33??2FGGF?E/<B/?FEC@DEEC
@M02034:409:000000000-BFKT7:1:2102:9028:14779 1:N:0:24
AAAGTCGAGGTGCCTAAAGTGGCAACCCAGACTAAGAGTGAGGTTGGTGGTGTAGAGCTTCCTGTAGCCGCATGGCGTTCGTACTTAAATATGGAACTAACCATTCCAATTTTCGCTGTCTCTTATCACATCTCCGAGCCCACGAGACCA
+
AAABBFBBBBBAFGGGGGGFFFGHGGHDDGGGHHHHGHFGHGHHHHGAFEEFGBHEGHHHHGHHHHHHHGGCGFHHGEGGFFCGHHFFEGFHHHFHHHHHHHHGHHGFHHHHHGGGGGFHHEGHFHGHHFFHHHGGGGGGFHC??C<AGF
@M02034:409:000000000-BFKT7:1:2102:6053:14791 1:N:0:24
AAAGTCGAGGTGCCTAAAGTGACAACCCAGACTCCTAAGTGGGTTGGTGGTGTAGAGCTTCCTGTAGCCGCATGGCGTTCGTACTTAAATATGGAACTAACCATTCCAATTTTCGCTGTCTCTTATACACATCCCGAGCCCACGAGACCA
+
AABCCFCCCCBCGGGGGGGGGGHHHHGGGHHGHHHHHHHGHHHGGGGGGGGFHHHGHHHHHGHHHHHHGGGEGGHHGGGGFGHHHHHHHHHHHGHHGHHGHHHHHHGHHHHHHHGGGGFGHHHHHHHHHHHHHHHGGGGGGHGGGGGGGG
@M02034:409:000000000-BFKT7:1:2102:27718:14794 1:N:0:24
AAAGTCGAGGTGCCTAAAGTGGCAACCCAGACGAAGGGTGGTGTAGAGCTTCCTGTAGCCGCATGGCGTTCGTACTTAAATATGGAA
+
BBBBBFAADB>ABBGGGGGGGDFFGHHEGCFGGAEEAEEFEBAG3FHFDAGFBBFFBGHBEA0?BC?EEECE12BFF@DGG@GDF3F
@M02034:409:000000000-BFKT7:1:2102:15795:14795 1:N:0:24
AAAGTCGAGGTGCCTAAAGTGGCAACCCAGACTACTCCGACGGTTGGTGGTGTAGAGCTTCCTGTAGCCGCATGGCGTTCGTACTTAAATATGGAACTAACCATTCCAATTTTCGCTGTCTCTTATACACATCTCCG
+
CCCCCFCCCCCCGGGGGGGGGGGHHHHGGHGGHHFFFHGGAFFGGGCAF1EEB3D5DBDGEGHFHFFFEEF/BEH1/?EGE>??FGHHHFHFGB33B?GH303B?EG4?G?G?3/<?/?B3FFF2>2>F2F2@DF2C
@M02034:409:000000000-BFKT7:1:2102:14530:14799 1:N:0:24
AAAGTCGAGGTGCCTAAAGTGGCAACCCAGACTTCTTATAGGGTTGGTGGTGTAGAGCTTCCTGTAGCCGCATGGCGTTCGTACTTAAATATGGAACTAACCATTCCAATTTTCGCTGTCTCTTATACACATCTCCGAGCCCACGAGAC
+
BBB?AFB?DBBBGGGGFFGGFGGHHHHGGHHGHHHHHHHHHGHFFGGGFGGGHFFFGHHHGHHHHHHGHEEGGGHHGGGGGFHHHHHHBGGHHFFHFHFGHGHGHHHGGHHHHHGGEGEFHGGHFGFHGHGHHHHHCBFGGAGCDC/AD
@M02034:409:000000000-BFKT7:1:2102:14512:14801 1:N:0:24
AAAGTCGAGGTGCCTAAAGTGGCAACCCAGACTTCTTATAGGGTTGGTGGTGTAGAGCTTCCTGTAGCCGCATGGCGTTCGTACTTAAATATGGAACTAACCATTCCAATTTTCGCTGTCTCTTATACACATCTCCGAGCCCACGAGACC
+
BBBBBF@ABBBBGGGGGGGGGGGCHHHGGHHGGHHHGHGHHHHHFFGEFEGFFFHDFGHH5GHHHHHFGEG>EEHAEEEFGFGHHHH3FGHHHGFFGHHCCFBGGFHFFGHHHFEDEEFFDHHF4GBB3BFGFHHFD@/BDEEFGCC/AE
@M02034:409:000000000-BFKT7:1:2102:9828:14805 1:N:0:24
AAAGTCGAGGTGCCTAAAGTGGCAACCCAGACTAAGACGTCGGTTGGTGGTGTAGAGCTTCCTGTAGCCGCATGGCGTTCGTACTTAAATATGGAACTAACCATTCCAATTTTCGCTGTCTCTTATACACATCTCCGAGCCCACGAGACC
+
BBBBBFBABBBBGGGGGGGGGGGHHHHGGHHGHHHHFHGGGGGGFGGGGGGGHFH5FGHHHHHHHGHHFFGEGGHFGGGGGGHHHHHGHHGHHGDDFGFBFFFGHHFFHGHHHGFFFDGFHFHHFHGFB2DHFHD2</?C/FFGG/@ADE
@M02034:409:000000000-BFKT7:1:2102:20773:14805 1:N:0:24
AAAGTCGAGGTGCCTAAAGTGGCAACCCAGACTCTGGTGAAGGTTGGTGGTGTAGAGCTTCCTGTAGCCGCATGGCGTTCGTACTTAAATATGGAACTAACCATTCCAATTTTCGCTGTCTCTTATACACATCTCCGAGCCCACGAGACC
+
BBBBBFBBBBBBGGGFGGGFGGGHGHHGFHHGHHHHHFGGHHGHHGGFFGEFGFHGGGHHHHHHHGHHGGGGGGHHGGGGGGHHHHHGFGGHHFGGFGHFHHFGHFGHGHHHHFGFGGGHHFGHFHDGFH2FGGDGF?DCCGHGGGGGGG
@M02034:409:000000000-BFKT7:1:2102:5027:14816 1:N:0:24
AAAGTCGAGGTGCCTAAAGTGGCAACCCAGACTCATGATAATGTTGGTGGTGTAGAGCTTCCTGTAGCCGCATGGCGTTCGTACTTAAATATGGAACTAACCATTCCAATTTTCGCTGTCTCTTATACACATCTCCGAGCCCACGAGACC
+
BCBCBFCCCCBCGGGGGGGGGGGHGHHGGHHGHHHHHHHHFHHHHHHGGGGFGFGFGHHHHHHHHHHHHGCFFGHHGGGFEFGHHHGGFGHHHHHHGHHGGHGHHHGHHHHHHHGEGGGHHHHHHHFHDGHHHHGHGBDGGGHGGDGGGG
@M02034:409:000000000-BFKT7:1:2102:27994:14821 1:N:0:24
AAAGTCGAGGTGCCTAAAGTGGCAACCCAGACTCAGGGGAATGTTGGTGGTGTAGAGCTTCCTGTAGCCGCATGGCGTTCGTACTTAAATATGGAACTAACCATTCCAATTTTCGCTGTCTCTTATACACATCTCCGAGCCCACGAGACC
+
BBB@AFBBDBAAGGGGGGGGGGGHHHHGGHHGHHGHFHGDGFHFHFFEFGEFFGHHHHHHHGHHHHHGHGGGGGHHGGGFEEGHHHHHHHDHHEGBEGHGFHHHHHGHHHHHHFGGGGGGHHHHHFGHFFFHHHFHDBGFGGHGGGCFGG
@M02034:409:000000000-BFKT7:1:2102:14531:14821 1:N:0:24
AAAGTCGAGGTGCCTAAAGTGGCAACCCAGACTTCTTATAGGGTTGGTGGTGTAGAGCTTCCTGTAGCCGCATGGCGTTCGTACTTAAATATGGAACTAACCATTCCAATTTTCGCTGTCTCTTATACACATCTCCGAGCCCACGAGACC
+
BBBBBDABBDABGGGGGGGGGGGHHHHGGHGGGDHH5BGHBGGFFEGGFG1FFGHHHHHHHHHHHHHHHGGGGGHHGGGGGGHHHHHHHHHHHHHHGFGHHHEGHHFHGHHHHHGGGGGHGHHHHHFHHHHHHHHGG/CDDGHGGGGGFG
@M02034:409:000000000-BFKT7:1:2102:10022:14822 1:N:0:24
AAAGTCGAGGTGCCTAAAGTGGCAACCCAGACT
+
A>AAAFA11>A?GGG11BFGGGFHBFHG0GCFH
@M02034:409:000000000-BFKT7:1:2102:10040:14825 1:N:0:24
AAAGTCGAGGTGCCTAAAGTGGCAACCCAGACTCAGCCTCAGGTTGGTGGTGTAGAGCTTCCTGTAGCCGCATGGCGTTCGTACTTAAATATGGAACTAACCATTCCAATTTTCGCTGTCTCTTATACACATCTCCGAGCCCACGAGACC
+
ABBBBFBABBBBGGGGGGGGGGGHHHHGGHHGHHHHHHHHHHHHHHGGGGGGHHHGHHHHHHHHHFHHHGGGGGHFFGGGGGHHHHHGHHHHHGFFFHFFFFFGHHGGHHHHHGGFGGGFHHHHFHGFFFHHFGFG?//<BFEFGCG?DE
@M02034:409:000000000-BFKT7:1:2102:8583:14827 1:N:0:24
AAAGTCGAGGTGCCTAAAGTGGCAACCCAGACTTAGAATTAGGTTGGTGGTGTAGAGCTTCCTGTAGCCGCATGGCGTTCGTACTTAAATATGGAACTAACCATTCCAATTTTCGCTGTCTCTTATACACATCTCCGAGCCCACGAGACC
+
CCCCBFCADBBCGGGFGGFFGGGHHHHGGHHGHHHHHHHHHHHHGHGGGGEFFGHHHHHHHHHHHHHHHGGGEGHHGGGGGGHHHHHGHHHHHGGHHHHFHHGHHHGHHHHHHHGGGGFHHHHHFHHFGGHHGHHHGGGGGGHGGGGGGF
@M02034:409:000000000-BFKT7:1:2102:17966:14830 1:N:0:24
AAAGTCGAGGTGCCTAAAGTGGCAACCCAGACTAAGAATAATGTTGGTGGTG
+
>1>A1B>1DDAAFF11A1AGFBCFBHA?EGHGCGGHGCFHGGH22EGEE//A
@M02034:409:000000000-BFKT7:1:2102:10055:14836 1:N:0:24
AAAGTCGAGGTGCCTAAAGTGGCAACCCAGACTCAGCCTCAGGTTGGTGGTGTAGAGCTTCCTGT
+
AA>1AF11A?A?11G1B1BFGFCEFAAEFCECFCBGFCF011BFEBAEF?E/G1D211BGD1G1G
@M02034:409:000000000-BFKT7:1:2102:22290:14836 1:N:0:24
AAAGTCGAGGTGCCTAAAGTGGCAACCCAGACTGAGCCGCCGGTTGGTGGTGTAGAGCTTCCTGTAGCCGCATGGCGTTCGTACTTAAATATGGAACTAACCATTCCAATTTTCGCTGTCTCTTATACACATCTCCGAGCCCACGAGACC
+
CCCCCFCCCCABGGGGGGGGGGGHHHHGGHHGHHHHHHGFGGGGGGGAFEGFGFGDHGFHDFHHHDGBEEGCGGF1EEEGGECHHHHGFHHGHHBFFHHHE03FBEGFHHHHHFGGGGAGFHHHFGGHFGFHHHHDE/<@DFHGC<@DFG
@M02034:409:000000000-BFKT7:1:2102:25175:14850 1:N:0:24
AAAGTCGAGGTGCCTAAAGTGGCAACCCAGACTGGGGGTGGGGTTGGTGGGGTAGAGCTTCCTGTAGCCGCATGGCGTTCGTACTTAAATATGGAACTAACCATTCCAATTTTCGCTGTCTCTTATACACATCTCCGAGCCCACGAGACC
+
BBBBBFBBBBBBGGGGGFGFGGGHHHHGGHHGHHHHAE2EEFGGGGGEFEGGGGGHHHHHHGHHGHHHHGGGGGHGGGGGGEHHHHHHHHGHHHHHHHHHHHGHHHGHHHGHHHGGGGGGHGHHHHHHHHHHGHFHGCCCGGFEGFFGGC
@M02034:409:000000000-BFKT7:1:2102:19421:14851 1:N:0:24
AAAGTCGAGGTGCCTAAAGTGGCAACCCAGACTAGGAATGGGGTTGGTGGTGTAGAGCTTCCTGTAGCCGCATGGCGTTCGTACTTAAATATGGAACTAACCATTCCAATTTTCGCTGTCTCTTATACACATCTCCGAGCCCACGAGACC
+
BBBBAFBBB?ABGGGGGGGGGGGHHHHGGHHGHF3G353BFHGEEGGFGGEFGEHHHHHHHHHHHHHHHGGGGGHHGGGGGGGHHHHFFHGHGGFGHGFFGFFGHHHHHHHHHHGGGGGGHFHHHHHHFHFFHHGFF?FGGGGGGGGGGA
@M02034:409:000000000-BFKT7:1:2102:2691:14860 1:N:0:24
AAAGTCGAGGTGCCTAAAGTGGCAACCCAGACTCTGATTCCGGTTGGTGGTGTAGAGCTTCCTGTAGCCGCATGGCGTTCGTACTTAAATATGGAACTAACCATTCCAATTTTCGCTGTCTCTTATACACATCTCCGAGCCCACGAGACC
+
AAAABFBBBBABFGGGGGGGGGGHHHHGGHHGHHFGGHHHGHGEEEFGGGBBFGHFBGHHHGHHHFHHHEGGGGHHGEGGFFHHGHHHHHHHFGFFFGFFFFHHHHHHHHHHHHGGGCFGHHHHHHHGHGHHGHHH?/DDFGHGC/@EGE
@M02034:409:000000000-BFKT7:1:2102:2156:14868 1:N:0:24
AAAGTCGAGGTGCCTAAAGTGGCAACCCAGACTCATAAGACTGTTGGTGGTGTAGAGCTTCCTGTAGCCGCATGGCGTTCGTACTTAAATATGGAACTAACCATTCCAATTTTCGCTGTCTCTTATACACATCTCCGAGCCCACGAGACC
+
AABABFAABDABGGGGGBGFGGGHGHHGGHHGHHHHHHHHHHGHHFHGFFEFHGHHHHHHHHHHHHHHHGGGGGHHGGGGGGHHHHGGDGHHHHGGFHGFGHHHHHGGHHHHHHGGGFFHHHHHHFFHGFHHFHGFGCCC@FHGGCFGGF
@M02034:409:000000000-BFKT7:1:2102:18716:14870 1:N:0:24
AAAGTCGAGGTGCCTAAAGTGGCAACCCAGACTGCGATGGTTGTTCGTGGTGCAGAGCTTCCTGTAGCCGCATGGCGTT
+
CCCCBFABBCBBGGGGGGGGGGGHHHHGGHE2GH3EA22E3DFE251BA1FC33D51A3B5BBF55D53BE0E1?1>1>
@M02034:409:000000000-BFKT7:1:2102:12716:14877 1:N:0:24
AAAGTCGAGGTGCCTAAAGTGGCAACCCAGACTAATCCTCTTGTTGGTGGTGTAGAGCTTCCTGTAGCCGCATGGCGTTCGTACTTAAATATGGAACTAACCATTCCAATTTTCGCTGTCTCTTATACACATCTCCGAGCCCACGAGACC
+
BBBBBFBBBBBBGGGGGGGGGGGHHHHGGHHGHHHHHCHHHHHHHHHEFGEGHGHFGHHHHHHHHGHHHGGGGGHHGGGGGGHHHHHFHHHHHHFHHGHHHHHGHHGHHHHHHHGGGGEHHHGHHHHEGHHHHHHGGGGGGGGGDCGGGG
@M02034:409:000000000-BFKT7:1:2102:8595:14882 1:N:0:24
AAAGTCGAGGTGCCTAAAGTGGCAACCCAGACTAATAATAATGTTGGTGGTGTAGAGCTTCCTGTAGCCGCATGGCGTTCGTACTTAAATATGGAACTAACCATTCCAATTTTCGCTGTCTCTTATACACATCTCCGAGCCCACGAGACC
+
ABBABFBCCCBCGGGGGGGGGGGHHHHGGGHGHHFHFHHHHHHGHHHFGGGFFFGGGGHHHGFGG5GHHGGGGGHHFGGGEEFHHHHHGHHGFHFHHHGFGHHHHHHHHHHHHGEAGGFHHFHHHHGHFCGHHHHGABFGGGHGGFGGFA
@M02034:409:000000000-BFKT7:1:2102:22740:14890 1:N:0:24
AAAGTCGAGGTGCCTAAAGTGGCAACCCAGACTCCTCAGCCTGTTGGTGGTGTAGAGCTTCCTGTAGCCGCATGGCGTTCGTACTTAAATATGGAACTAACCATTCCAATTTTCGCTGTCTCTTATACACATCTCCGAGCCCACGAGACC
+
BBBBBFBBBBABGGGGGGGGGFGHHHHGGHHGHHHHHHHHFFHFGHHEFEFFGFGFHHHHHHHHHHHHHGGGGGHGGEGGFEFHHHHHHHHHHHHHGHHHHHHHHHGHHHHHHHGGGGGFHHHHHHHHFFGHHGGGFCCCFGHGG?C?DF
@M02034:409:000000000-BFKT7:1:2102:21674:14907 1:N:0:24
AAAGTCGAGGTGCCTAAAGTGGCAACCCAGACTAAGAAGCAGGTTGGTGGTGTAGAGCTTCCTGTAGCCGCATGGCGTTCGTACTTAAATATGGAACTAACCATCCAATTTTCGCTGCTCTTATACACACTCCGAGCCCACGAGACCAG
+
CCCCCFBCCCCCGGGGGGGGGGGHHHHGGHHGHHGGHHGHHHHHHHGGCEGFFAFAEHFHHHHHHGGFFEFEEFF1E?EFEEFGGHH3BFHEBEBDGGHHFFBGHABFEGGHFC/</EGHHB3F3?FGFFHHHG/BBCECFCCG/<FHH
@M02034:409:000000000-BFKT7:1:2102:10042:14908 1:N:0:24
AAAGTCGAGGTGCCTAAAGTGGCAACCCAGACTTCGAGTGTTGTTGGTGGTGTAGAGCTTCCTGTAGCCGCATGGTGTTCGTACTTAAATATGGTACTAATTATTCCAATTTTTGCTGTCTCTTTTACACATCTC
+
BBBBBFBBBBBBGGGGGGGGGGGHHHHGGHHGHGEC2CGGFGEFG2C221BAA3D5A53B5FGAAAF531A0EEC5@?BG1?2?GGF33B@@@344B4FG444BB4B4@B3FD4/BB?B??GF44?43B333??E
@M02034:409:000000000-BFKT7:1:2102:22845:14909 1:N:0:24
AAAGTCGAGGTGCCTAAAGTGGCAACCCAGACTAATGAGTAGGTTGGTGGTGTAGAGCTTCCTGTAGCCGCATGGCGTTCGTACTTAAATATGGAACTAACCATTCCAATTTTCGCTGTCTCTTATACACATCTCCGAGCCCACGAGACC
+
BCCBAFCCCCBBFGGGGGGGGGGHHHHGGHHGHHHHHHGGHHHGHHGGGFEFFGGFGHHHHHHHHHHHHGGEGGHHEEGGGGHHHHHHHHHHHHHHHHHFFHHHHHHGHHHHHHGGGGGHHGHHGHHHGHHHHHFDE@DFGGHGGGGGGG
@M02034:409:000000000-BFKT7:1:2102:25699:14910 1:N:0:24
AAAGTCGAGGTGCCTAAAGTGGCAACCCAGACTCCTCCGCCTGTTGGTGGTGTAGAGCTTCCTGTAGCCGCATGGCGTTCGTACTTAAATATGGAACTAACCATTCCAATTTTCGCTGTCTCTTATACACATCTCCGAGCCCACGAGACC
+
ABBCBFCBCCBCGGGGGGGGGGGGHHHGGHHGHHHHHHGGGGHHHHHGFGEFGHHGHHHFHHHHHHHHHGGGGGH1EEGFEFHHHHHHHHGHHHGHGHHGGHGHHHHHHHHHHFGDGGEHHHHHHHHFFHHGGHGHFBGGGGHGGGGGGF
@M02034:409:000000000-BFKT7:1:2102:8250:14920 1:N:0:24
AAAGTCGAGGTGCCTAAAGTGGCAACCCAGACTAAGAGTCAGGTTGGTGGTGTAGAGCTTCCTGTAGCCGCATGGCGTTCGTACTTAAATATGGAACTAACCATTCCAATTTTCGCTGTCTCTTATACACATCTCCGAGCCCACGAGACC
+
CCCCCFCBCCBAGGGGGGGGGGGHHHHGGHGDHHHHGFHHHHHHHHGDFGGGGHGFHHHHHHHHHGHGGFGCGGHFFEFGFFGGEFHHHFHGFHGFHHGHHGBGHHHGHHHHHHGEGGFHHHHHFHFHGGHHHFGHDCGGGGHG@@FGGE
@M02034:409:000000000-BFKT7:1:2102:17686:14921 1:N:0:24
AAAGTCGAGGTGCCTAAAGTGGCAACCCAGACTCGTTTGGGTGTTGGTGGTGTAGAGCTTCCTGTAGCCGCATGGCGTTCGTACTTAAATATGGAACTAACCATTCCAATTTTCGCTGTCTCTTATACACATCTCCGAGCCCACGAGACC
+
CCCCCFCCCCCCGGGGGGGFGGGHHHHGGHHGHHGHGGGGGFGGFHHGGGFFFFHHHHHHHHHHHHHGGGGEEGHFEGGGGGHHHHHGHHHHHHFFGHHHHHGHHHFFHHHHHHGGGFGHHHHHFHGHHFHHHHHFE/DGGGHGG@CDGF
@M02034:409:000000000-BFKT7:1:2102:4515:14925 1:N:0:24
AAAGTCGAGGTGCCTAAAGTGGCAACCCAGACTTCGGTTGTTGTTGGTGGTGTAGAGCTTCCTGTAGCCGCATGGCGTTCGTACTTAAATATGGAACTAACCATTTCAATTTTCGCTGTCTCTTATACACATCTCCGAGCCCACGAGACC
+
CCCCCFBCBCAAGGGGGGGGGFGHHHHGGDHGHF5EE2EEEGHHHHHEGCGABEGBBGHHHHHHHEHHFGGCFGFEEEFFEEGFGHHEGEHFGG3DGHGH303BGHHDGGHHH4E/EE/2GHGFGGGDGHHHHHBDB/@DGGGGGCGFGG
@M02034:409:000000000-BFKT7:1:2102:5566:14938 1:N:0:24
AAAGTCGAGGTGCCTAAAGTGGCAACCCAGACTGTTCTTGGGGTTGGTGGTGTAGAGCTTCCTGTAGCCGCATGGCGTTCGTACTTAAATATGGAACTAACCATTCCAATTTTCGCTGTCTCTTATACACATCTCCGAGCCCACGAGACC
+
BAABBFBBBBAAGGGGGGGGGGGHHHHGGHHGHHHHHHHHHHGGGGGGFGGFHHHHHHHHHGHHHHHHHGGGGGHHGGGGFGHHHHHGFGHHHHHHHHHGHHHHGHGHHHHHHHGEGGGHHHHHHHHGEFHHHHHGGGGGGFHGFGCGGG
@M02034:409:000000000-BFKT7:1:2102:7865:14950 1:N:0:24
AAAGTCGAGGTGCCTAAAGTGGCCACCCAGACTATTAGGCCGGTTGGTGGTGTAGAGCTTCCTGTAGCCGCATGGCGTTCGTACTTAAATATGGAACTAACCATTCCAATTTTCGCTGTCTCTTATACACATCTCCGAGCCCACGAGACC
+
DCDDDFCCCDCCGGGGGGGGGGG4BFHGGHHGH35DGHHF3AEEFGGEFGFFHHHHHHHHHHHHHGHHHGGGFGHHGGGGGGHHHHHHHHHHHHHHHHGHHHHHHHGHHHHHHHGFGFGHHHHHHHHHHHHHHGGHGFGGGGHGGGGGG<
@M02034:409:000000000-BFKT7:1:2102:22325:14951 1:N:0:24
AAAGTCGAGGTGCCTAAAGTGGCAACCCAGACTAAGAAGAATGTTGGTGGTGTTAGAGCTTCCTGTAGCCGCATGGCGTTCGTACTTAAATATGGAACTAACCATTCCAATTTTCGCTGTCTCTTATACACATCTCCGAGCCCACGAGAC
+
BCACBFCCCCCCGGGGGGGGGGGHHHHGGHHGHHGHHHHGHHHHHHHGFGFFEFHHGGHHHHHHHHHHGFEEEEGHEFGGGFFFGHHBFGGGHHHDFHHHGFFFHHHFHHGHHHGF/<?EHHFHHGFGHFFEHHHHHGFFGGGGGCCCDF
@M02034:409:000000000-BFKT7:1:2102:7883:14954 1:N:0:24
AAAGTCGAGGTGCCTAAAGTGGCAACCCAGACTATTAGGCAGGTTGGTGGTGTAGAGCTTCCTGTAGCCGCATGGCGTTCGTACTTAAATATGGAACTAACCATTCCAATTTTCGCTGTCTCTTATACACATCTCCGAGCCCACGAGACC
+
BBBBBFBBBDBAGGGGGBGGGGFGHHHGGGGAGFFHHHGFFAEHEFEAFAFGHHH5FBGHHHHF5AAFFEG0FEGGFEEGGFHEHHHFHHHHHH3@EGFGGFFGHFHF4FGHHGEFGEEGHHHHDHGHHGHHHHHFG@/BCGHE@?CF/?
@M02034:409:000000000-BFKT7:1:2102:21524:14964 1:N:0:24
AAAGTCGAGGTGCCTAAAGTGGCAACCCAGACTATGACGAAGGTTGGTGGTGTAGAGCTTCCTGTAGCCGCATGGCGTTCGTACTTAAATATGGAACTAACCATTCCAATTTTCGCTGTCTCTTATACACATCTCCGAGCCCACGAGACC
+
CCCCBFBCBCCCGGGGGGGGGGGHHHHGGHHGHGHFBFFEEED3BGEA1AEEB3FABGHFGHHHGFHFFEEEFEF1>?EGDEFEEFHFEGH4FF3@GHHHB?3FFFFDDGGHHF@FFEEGGHHHFHGDGFHGHDF2D@@DCFEGG@D/DC
@M02034:409:000000000-BFKT7:1:2102:12639:14969 1:N:0:24
AAAGTCGAGGTGCCTAAATGGCAACCCAGACTGTGTCGGGTGTTGGTGGTGTAGAGCTTCCTGTAGCCGCATGGCGTTCGTACTTAAATATGGAACTAACCATTCCAATTTTCGCTGTCTCTTATACACATCTCCGAGCCCACGAGACC
+
CCCCCFBABCBCGGGGGGEGGGHHHHGGHGGHHFHHHGGGFEGGHHEFEBAFHHHHHHHGHHHHHHHHEEEEGHFE?EGGGHHHHFDBGGHHHHHHHGGHHHHHHFFHHHHHGEEEFDHHHHHHHGHHHHHHHHHGGGGGGHGGGGGGG
@M02034:409:000000000-BFKT7:1:2102:5301:14971 1:N:0:24
AAAGTCGAGGTGCCTAAAGTGGCAACCCAGACTTATTATCCGGTTGGTGGTGTAGAGCTTCCTGTAGCCGCATGGCGTTCGTACTTAAATATGGAACTAACCATTCCAATTTTCGCTGTCTCTTATACACATCTCCGAGCCCACGAGACC
+
BBABBFBB@DAAFGGGGGGGGFGHGHHGGHHGGHHHHHHHGGGGE?EEFEBBAFGFGHHGHFHFGHHHHGGGGGHHGFGGFFHHHHDGHHHHHHFFFFFGFHHHGHGGHHHFFHGGGGGGHGHHHHHHHHHHHFH2C@GGGGHGGGGGGE
@M02034:409:000000000-BFKT7:1:2102:18261:14972 1:N:0:24
AAAGTCGAGGTGCCTAAAGTGGCAACCCAGACTAGGTGGTTTGTTGGTGGTGTAGAGCTTCCTGTAGCCGCATGGCGTTCGTACTTAAATATGGAACTAACCATTCCAATTTTCGCTGTCTCTTATACACATCTCCGAGCCCACGAGACC
+
ABBBBFAABBBBGGGFGGGGGFGFHHHGGHHGHHHHFGGBEGGHHHGEFEEFGFGAGFHHHHHGGHHFHFGEEGHHGGGFFEFGGHHBHGHHHHFHGHHHHGHHHHBFHHHHHGGGGGEGHHGHFDGGFHHHHHGFF@DGGGGGGGFDDF
@M02034:409:000000000-BFKT7:1:2102:13358:14973 1:N:0:24
AAAGTCGAGGTGCCTAAAGTGGCAACCCAGACTACGAAGAAGGTTGGTGGTGTAGAGCTTCCTGTAGCCGCATGGCGTTCGTACTTAAATATGGAACTAACCATTCCAATTTTCGCTGTCTCTTATACACATCTCCGAGCCCACGAGACC
+
BBBBBFBBBBBBGGGGGGGGGGGGHHHGGHHGHHHGGHGGHHHGFGGGGGGFHHHHHHHHHHHHHHHHHGGGGGHHGGGGGGHHHHGGHHGHHHHHHHGHHHHHHHHHHHHHHGGGGGGHHGHHHHHHHBDHHGGHD/CDGGHGGGCDDE
@M02034:409:000000000-BFKT7:1:2102:21543:14973 1:N:0:24
AAAGTCGAGGTGCCTAAAGTGGCAACCCAGACTATGACGAAGGTTGGTGGTGTAGAGCTTCCTGTAGCCGCATGGCGTTCGTACTTAAATATGGAACTAACCATTCCAATTTTCGCTGTCTCTTATACACATCTCCGAGCCCACGAGACC
+
AABAAFBBD2AAGGG5CFGGGFGHHHHGEHHGHHHHHGEBEAEFA2EBFFFGEFFFGHHHHHGGGFGFHEEEEGHFGGEGEE11?DB3FGHFGHFFFFGHGHFFHBGGHFHHGGGGGGFFHHFHFHGHB11BBBBBC/B?DFF/CGGDFG
@M02034:409:000000000-BFKT7:1:2102:28921:14976 1:N:0:24
AAAGTCGAGGTGCCTAAAGTGGCAACCCAGACTGAGAGGAAGGTTGGTGGTGTAGAGCTTCCTGTAGCCGCATGGCGTTCGTACTTAAATATGGAACTAA
+
?A?AAF@AAD?A1B1B1EG3FF0CEFF0F0FAEGHGFFEFFFEAFECEFA/BBBFDD1BABB1BBDD2BA>>BFHF>B//?>C?FFFF1B2BBFB1B11B
@M02034:409:000000000-BFKT7:1:2102:28891:14978 1:N:0:24
AAAGTCGAGGTGCCTAAAGTGGCAACCCAGACTGAGAGGAAGGTTGGTGGTGTAGAGCTTCCTGTAGCCGCATGGCGTTCGTACTTAAATATGGAACTAACCATTCCAATTTTCGCTGTCTCTTATACACATCTCCGAGCCCACGAGACC
+
BBBBBF??3AA@GGGFGBFGFGGGHHHGFAFFHHHCF322B2E3BBEEFEEEGHHGHHHHHHHHGGGFHGGGGGHHGEGGGGHHGH4FGGFDGHGGFGDFFHFFHGHGFGHHHGGEFGGFHGGGFFGHGGHHGGFD?<//DFHE?CCG??
@M02034:409:000000000-BFKT7:1:2102:21059:14978 1:N:0:24
AAAGTCGAGGTGCCTAAAGTGGCAACCCAGACTCCGCCTTATGTTGGTGGTGTAGAGCTTCCTGTAGCCGCATGGCGTTCGTACTTAAATATGGAACTAACCATTCCAATTTTCGCTGTCTCTTATACACATCTCCGAGCCCACGAGACC
+
>>AAAF?A>DAAFGGFGEFBGCGBFGH2CFGEFHHEDEEEFGHFFDAEFABFBFFFGGFGHHHHHFHFH?ECEEHHGGGFGGHEEHF3B@@GGF3FGGGBHHGHHHB44EGGHHGGGGEBGFHG1F2FBFBHFGHHD@DCGGEE@@C?DF
@M02034:409:000000000-BFKT7:1:2102:4125:14982 1:N:0:24
AAAGTCGAGGTGCCTAAAGTGGCAACCCAGACTGGTAAGCGTGTTGGTGGTGTAGAGCTTCCTGTAGCCGCATGGCGTTCGTACTTAAATATGGAACTAACCATTCCAATTTTCGCTGTCTCTTATACACATCTCCGAGCCCACGAGAC
+
CCCCCFCBBBBCGGGGFGGGGGGHHHHGGHHGH3AAF5B322BEHHH2AEEFFGHFGHHHGHHGHFHHBEGCGGG1EEEGGGGHGHGH3GGGGH33GHFHBE3FGFHEGFHHHHGCGGEHHHHHBHHGHHHHHHHFGCGGCEHE@/>EG
@M02034:409:000000000-BFKT7:1:2102:17055:14982 1:N:0:24
AAAGTCGAGGTGCCTAAAGTGGCAACCCAGACTGTTTTTTCTGTTGGTGGTGTAGAGCTTCCTGTAGCCGCATGGCGTTCGTACTTAAATATGGAACTAACCATTCCAATTTTCGCTGTCTCTTATACACATCTCCG
+
AAAA>DAAD@AAFGGGA1FGGGGHHGA0FGH0FFFADFEGHFHHGHGEFGECH1F2A1GHFFHFD2FB1B>/BEGFGGGAEE0?GHG1BFGHGG11BB>1>BFGBE2GGGGGHGGCFAED2FFGGGHGF1B1BG11?
@M02034:409:000000000-BFKT7:1:2102:28289:14990 1:N:0:24
AAAGTCGAGGTGCCTAAAGTGGCAACCCAGACTCAGATGAAGGTTGGTGGTGTAGAGCTTCCTGTAGCCGCATGGCGTTCGTACTTAAATATGGAACTAACCATTCCAATTTTCGCTGTCTCTTATACACATCTCCGAGCCCACGAGACC
+
@AAAAFAADDAAEGGGGGGGGGAEEHHCFHHGHHHHHGFFHHGHGHGEGFEFGGGFGHHHHGHHHHHDGFGEGGH>EEGEEE0CGGGFHHFDGEEGHHHGGHFHBGHGHHHFHGG<EGGHFHGHGGHHGHHHHHGFF/CGGGHGG@C/AF
@M02034:409:000000000-BFKT7:1:2102:18630:14990 1:N:0:24
AAAGTCGAGGTGCCTAAAGTGGCAACCCAGACTCTGGAGCAGGTTGGTGGTGTAGAGCTTCCTGTAGCCGCATGGCGTTCGTACTTAAATATGGAACTAACCATTCCAATTTTCGCTGTCTCTTATACACATCTCCGAGCCCACGAGACC
+
AAAAAFAADDA1GGGA11FG11FFHCHFGHAFAGHFH1FGGEFEFGEEFEABGEGFHGHFHFHFHHHHFGGCEFHGGGGCFFHHHHHBGGGHFHD1@FFBGHHFHHGFFGHHHFGEE<EHHHHFDGGHGHFHHFHHG?B/CEEFCCGGGA
@M02034:409:000000000-BFKT7:1:2102:13857:14990 1:N:0:24
AAAGTCGAGGTGCCTAAAGTGGCAACCCAGACTAATAAGATGGTTGGTGGTGTAGAGCTTCCTGTAGCCGCATGGCGTTCGTACTTAAATATGGAACTAACCATTTCAATTTTCGCTGTCTCTTATA
+
AAAAAFBAB@AAFGFGFFFGGCFGHHHGDH2FHGHHG5GFHFHEFECGFDEFAFGFHHHGFHHHDFFFFEE?EEHHGA@FGEEHFFFDFHFBF3@DF3FFFHFBBBHB4F4GEB//EEEDEF4GGGD
@M02034:409:000000000-BFKT7:1:2102:21392:14998 1:N:0:24
AAAGTCGAGGTGCCTAAAGTGGCAACCCAGACTCTGAGGCGTGTTGAGCGTGCTGT
+
BBBBBFAABBABGGGGGGGGGGGHHHHGGHGGH335D5B22BEF1F5B30B111DA
@M02034:409:000000000-BFKT7:1:2102:21950:15000 1:N:0:24
AAAGTCGAGGTGCCTAAAGTGGCAACCCAGACTGATCAGAATGTTGGTGGTGTAGAGCTTCCTGTAGCCGCATGGCGTTCGTACTTAAATATGGAACTAACCATTCCAATTTTCGCTGTCTCTTATACACATCTCCGAGCCCACGAGACC
+
AA1>ADAADDAAFGGGGGGEFDGFGHHFGEGGCGFEGEB1FGEGHHG/FAAFHFDFGEFGHFHGGHFEFEEEAFHFE/EFEEEEFGFEGHFGGEEGHHHHHAGHHHHGHHHHHDEEGGEGFGFGGGFGHFFCGFFBC/BCGEEGCCGCFF
@M02034:409:000000000-BFKT7:1:2102:28805:15012 1:N:0:24
AAAGTCGAGGTGCCTAAAGTGGCAACCCAGACTTGTGAGAATGTTGGTGGTGTAGAGCTTCCTGTAGCCGCATGGCGTTCGTACTTAAATATGGAACTAACCATTCCAATTTTCGCTGTCTCTTATACACATCTCCGAGCCCACGAGACC
+
1AAAAFAADD1>FGFFGCGFFGEGHHHGGHHGHGHFFGGDHFFGGHEGG?/BBDF2AFHHGGHGHFFFFGGEEFHEEEE>B?0GFHGEFGGHFGEBFGFFGGFHGEED2BFHHGEGGFEGHGGHHHHFFGHHGD1FF/BC/FA/>>@AEF
@M02034:409:000000000-BFKT7:1:2102:22240:15026 1:N:0:24
AAAGTCGAGGTGCCTAAAGTGGCAACCCAGACTCAGACGTCTGTTGGTGGTGTAGAGCTTCCGG
+
>>A@AFA?DB2>FGGBGFGGGFE4EG4AFG22FGBHFHEAACFFGHEEFE1AGFHBGBDF5F1A
@M02034:409:000000000-BFKT7:1:2102:11707:15026 1:N:0:24
AAAGTCGAGGTGCCTAAAGTGGCAACCCAGACTTTGACTTATGTTGGTGGTGTAGAGCTTCCTGTAGCCGCATGGCGTTCGTACTTAAATATGGAACTAACCATTCCAATTTTCGCTGTCTCTTATACACATCTCCGAGCCCACGAGACC
+
BBBBBFBBBBABGGGGGFGGGGGHHHHGGHHGHHHHCHHGHHHHHHHEFGEFGHHHHHHHHGHHHHHGHGGGGGHHGGGGGGHHHHHHHH4GHHGHHHHHHHHHHHGHHHHHHGGGGGGHHHHHEHHHHGHHHHHHGGGGGGGGGGGGGG
@M02034:409:000000000-BFKT7:1:2102:13686:15039 1:N:0:24
AAAGTCGAGGTGCCTAAAGTGGCAACCCAGACTAAGCGTATGGTTGGTGGTGTAGAGCTTCCTGTAGCCGCATGGCGTTCGTACTTAAATATGGAACTAACCATTCCAATTTTCGCTGTCTCTTATACACATCTCCGAGCCCACGAGACC
+
BBBBBFB@DDBBGFGGGGGGFGGHHHHGGHHFHHHHHGGGGHHHHGGEFGFFHFHBGHHFHHGHHHGFGE@EFGHHGEGGFGHGHHHGHHGHHHGFEFFFGFFHHHHHHHHHHEFEGGFHHGHHGHHB3FHHHHGFDBDCCFGEGCC/AC
@M02034:409:000000000-BFKT7:1:2102:10599:15042 1:N:0:24
AAAGTCGAGGTGCCTAAAGTGGCAACCCAGACTCCTCCTCCTGTTGGTGGTGTAGAGCTTCCTGTAGCCGCATGGCGTTCGTACTTAAATATGGAACTAACCATTCCAATTTTCGCTGTCTCTTATACACATCTCAGAGCCCACGAGACC
+
A@AABFBBBBBBGGGGGGGGGGGHHHHGGHHGHHFHGHHHHHHHHFHGGGGGGDGEHGHHFGHHHHGFGEFEEGHAFGGGGGGEHHH3GHFHFFFDGHHEBF3FF4DEHGHHHG?EGGGHHHHH4FHDGCFBGHHGH2CG0FEFDCDGCE
@M02034:409:000000000-BFKT7:1:2102:4054:15045 1:N:0:24
AAAGTCGAGGTGCCTAAAGTGGCAACCCAGACTAAGAATAATGTTGGTGGTGTAGAGCTTCCTGTAGCCGCATGGCGTTCGTACTTAAATATGGAACTAACCATTCCAATTTTCGCTGTCTCTTATACACATCTCCGAGCCCACGAGAC
+
A3A?>BAADDBAFCGG44FGFGGHHHHGGGHGHGHHHHFHFFHFFFFEAEFFHFFBAFGGGHFDDFHHHDGGGGFAE1@FEFHHHGGEEG4FGHFHFGBBBFEGGD4?FHGBGG@?/?ABFEFGFHEHBFFHFFBFE??BCFEFGCCFD
@M02034:409:000000000-BFKT7:1:2102:17223:15050 1:N:0:24
AAAGTCGAGGTGCCTAAAGTGGCAACCCAGACTGCT
+
AABBBFBBBBBBGGGGGGGGGGGHGHHGGHHGH335
@M02034:409:000000000-BFKT7:1:2102:27374:15050 1:N:0:24
AAAGTCGAGGTGCCTAAAGTGGCAACCCAGACTCAGCAGGAGGTTGGTGGTGTAGAGCTTCCTGTAGCCGCATGGCGTTCGTACTTAAATATGGAACTAACCATTCCAATTTTCGCTGTCTCTTATACACATCTCCGAGCCCACGAGACC
+
BBBBBFBBBBBBGGGGGAFGGGGHHHHGGHHGHHHHHHHGEFGEHHGGGGEFGHHGHHGHHHHHGHHGHEGFGGHGGEGGGGHHHHHHFHFGGFGHEHFFHHFHHHGHHHHHHHGGGGGHHGHHHHGHFHFHGHGHG/DGGGHGGFGGGG
@M02034:409:000000000-BFKT7:1:2102:17620:15056 1:N:0:24
AAAGTCGAGGTGCCTAAAGTGGCAACCCAGACTCG
+
?AA1A3AA1A>A11FD1FGGF1ECBG0AF0G0EFC
@M02034:409:000000000-BFKT7:1:2102:15647:15063 1:N:0:24
AAAGTCGAGGTGCCTAAAGTGGCAACCCAGACTCAGAAGAAGGTTGGTGGTGTAGAGCTTCCTGTAGCCGCATGGCGTTCGTACTTAAATATGGAACTAACCATTCCAATTTTCGCTGTCTCTTATACACATCTCCGAGCCCACGAGACC
+
BBBBBFBBBBBBGGGGGGGBGGGFHHHGGHHGHHHHHHHHHHHGGHGGGGEFHFHGGHHHHHHHHHHHHFGGGGHEEGGGGGHHHHEGHHFHFHHFHHGFHHFHHHHHHHHHHHGGGGEHHHHHHHHHGHHHHHFHGCGGGGHGGGGGGG
@M02034:409:000000000-BFKT7:1:2102:10378:15064 1:N:0:24
AAAGTCGAGGTGCCTAAAGTGGCAACCCAGACTGAGGTTTATGTTGGTGGTGTAGAGCTTCCTGTAGCCGCATGGCGTTCGTACTTAAATATGGAACTAACCATTCCAATTTTCGCTGTCTCTTATACACATCTCCGAGCCCACGAGACC
+
BBBBBFBBBBBBGGGGGGFFGGGGHHHGDHHCGHHHG3B5EFGFFGGBFE1BADGFHHHHBF5BBAEDBAECFEHBEBEF?B?FGFDDDE4@FGFE3B3BB1??F4E4EDBFB4>?EE<B?BFF?EDBDBDBBBFGGCG<>???<@CEE<
@M02034:409:000000000-BFKT7:1:2102:11628:15074 1:N:0:24
AAAGTCGAGGTGCCTAAAGTGGCAACCCAGACTAGTGAGAATGTTGGTGGTGTAGAGCTTCCTGTAGCCGCATGGCGTTCGTACTTAAATATGGAACTAACCATTCCAATTTTCGCTGTCTCTTATACACATCTCCGAGCCCACGAGACC
+
BBCCBFCCCCCCGGGGGGGGGGGHHHHGFGHGHHHHHHHHFHHHHHHGGGGGHHHFHHHHHHHHHGHHHGGGGGHGFEGGFEHHHHHHHHHHHHBFGGFFHHHHHHHGHHHHHHGGGGGGHGHHGHHHHHHHHGGHDCGGGGHGGGGGGG
@M02034:409:000000000-BFKT7:1:2102:13621:15089 1:N:0:24
AAAGTCGAGGTGCCTAAGGTGTGAGGTTGGTGGTGTAGAGCTTCCTGTAGCCGCATGGCGTTCG
+
AAAAAFAADDAAGGGGG1FFGFEHAFFB0EBECAAG1GF11BGG1FGHG22FE?AEEHHGGG/E
@M02034:409:000000000-BFKT7:1:2102:16239:15098 1:N:0:24
AAAGTCGAGGTGCCTAAAGTGGCAACCCAGACTAAGAAGCCGGTTGGGGGTGTAGAGCTTCCTGTAGGCGCATGGCGATCGTTC
+
AABABFBBBBAAGGGGGGGGGFGHHGHGGHHF3GA3GHH322EE2FC00AE?03D5B5@B5BB334@33>E/??B1>/>/>B/?
@M02034:409:000000000-BFKT7:1:2102:18019:15106 1:N:0:24
AAAGTCGAGGTGCCTAAAGTGGCAACCCAGACTGGTGGGAAGGTTGGTGGTGTAGAGCTTCCTGTAGCCGCATGGCGTTCGTACTTAAATATGGAACTAACCATTCCAATTTTCGCTGTCTCTTATACACATCTCCGAGCCCACGAG
+
?AAAAFBBDDBAFGG5FGGFDDAGHHHGGHHDFFGHFDGDGG?HGHCGGGGFB3D55FFHGFHGGDG5FEEE1EGAE?ECB?1GGFG3GBFFFGBBGFH?GCGFFDFFDFGHHGGEGE?1GFBFDGFD2??1CGGD//>BCFAFG/>
@M02034:409:000000000-BFKT7:1:2102:15233:15106 1:N:0:24
AAAGTCGAGGTGCCTAAAGTGGCAACCCAGACTTTTTTGTATGTTGGTGGTGTAGAGCTTCCTGTAGCCGCATGGCGTTCGTACTTAAATATGGAACTAACCATTCCAATTTTCGCTGTCTCTTAACACATCTCCGAGCCCACGAGACCA
+
CCCCCFCCCCCCGGGGGGGGGGGHHHHGGHFGHHHHHGGGHHHHHHHGGGFFHGGGHGHHHHHHHHHHHFGEEGHFGGGGGGHHGHHGHHHHHHFFHHHHHHHGGHHHHHHHHDFGGGGGHHHHFFFHHEGGGFFFGGGGGHGGCCFGGG
@M02034:409:000000000-BFKT7:1:2102:19314:15108 1:N:0:24
AAAGTCGAGGTGCCTAAAGTGGCAACCCAGACTATCAGAAGGTTGGTGGTGTAGAGCTTCCTGTAGCCGCATGGCGTTCGTACTTAAATATGGAACTAACCATTCCAATTTTCGCTGTCTCTTATACACATCTCCGAGCCCACGAGACCA
+
CCCCCFCCCCCCGGGGGGGGGGGHHHHGGHHGHHHHHHHHHHHGHGEFGAFGFHHHHHHHHHHHHHHGGEEEFHGGGGGGFFGHHHHHHHHHHHHHFFBFHGGHHHHHHHHHHGGGGEGHHHHHHHHHHHHGHHFGGFGGGHGGGGDDGC
@M02034:409:000000000-BFKT7:1:2102:27329:15110 1:N:0:24
AAAGTCGAGGTGCCTAAAGTGGCAACCCAGACTTGTTGTTCTGTTGGTGGTGTAGAGCTTCCTGTAGCCGCATGGCGTTCGTACTTAAATATGGAACTAACCATTCCAATTTTCGCTGTCTCTTATACACATCTCCGAGCCCACGAGACC
+
CCCCCFBCCCBCGGGGGGGGGGGHHHHGGHHGHHHHHGHHHHHHHHHGFGFGHGGFHHHHHHHHHHHGGEGGGGHFEEGFFGGHHHHHDGGHHHHFHHHGGGHHHGHHHHHHHHGGGGGGHHHHGHHGFFHHGGFFF/DGGGHGGGCDGG
@M02034:409:000000000-BFKT7:1:2102:8474:15112 1:N:0:24
AAAGTCGAGGTGCCTAAAGTGGCAACCCAGACTGGGTTGTGGGTTGGTGGTGTAGAGCTTCCTGTAGCCGCATGGCGTTCGTACTTAAATATGGAACTAACCATTCCAATTTTCGCTGTCTCTTATACACATCTCCGAGCCCACGAGACC
+
BBBBBFBBBBABGGGFGGGGGGGGHHHGGHHGHHHHGGGEEGGEFGGFGGGGGGGGHHHHHHHHHHHHHGGGGGHHGFGGGGHHHHHGHHHHHHEGHHHHHHGHHHHHHHHHGHGGGGFFHHHHHHHHHHGHHHHHGGFGGGFGG?DGGG
@M02034:409:000000000-BFKT7:1:2102:27311:15115 1:N:0:24
AAAGTCGAGGTGCCTAAAGTGGCAACCCAGACTTGTTGTTCTGTTGGTGGTGTAGAGCTTCCTGTAGCCGCATGGCGTTCGTACTTAAATATGGAACTAACCATTCCAATTTTCG
+
1>1>AD11>D>>AFGGC1FB1GFHGHFGGAGA1DFEGGFGHHHHG1BAFEEBFAG21DBFHBGFD2GBFE/AEEHGEEE>?ECGHEE@FB@@G1B@FC1BFAD11>GGHHHFHFE
@M02034:409:000000000-BFKT7:1:2102:13218:15124 1:N:0:24
AAAGTCGAGGTGCCTAAAGTGGCAACCCAGACTTATACGCATGTTGGTGGTGTAGAGCTTCCTGTAGCCGCATGGCGTTCGTACTTAAATATGGAACTAACCATTCCAATTTTCGCTGTCTCTTATACACATCTCCGAGCCCACG
+
BBBBBFBBBBBAGGGGCGGGGGGHHHHGGHGGHHHFGHHGEGGGGHHEFGEFGFHGHHFFHHHHHHHHHGGGGFHFGGGGGGHHHHGFHHHHHHFFFGFBFHHGHHGHHHHHHFGGGGGGHGGHHHHF3CHHFGHFG/@DGEHFC
@M02034:409:000000000-BFKT7:1:2102:27213:15126 1:N:0:24
AAAGTCGAGGTGCCTAAAGTGGCAACCCAGA
+
A?11>B>AAD1AGFGGG1GD1DFCGHGGE0F
@M02034:409:000000000-BFKT7:1:2102:19825:15128 1:N:0:24
AAAGTCGAGGTGCCTAAAGTGGCAACCCAGACTGGAAGCTTGTTGGTGGTGTAGAGCTTCCTGTAGCCGCATGGCGTTCGTACTTAAATATGGAACTAACCATTCCAATTTTCGCTGTCTCTTATACACATCTCCGAGCCCACGAGACCA
+
BCBBAFCABCBCGGGGGGGGGGGHHHHGGHHGHHHGHHHHHHHHHHBFGEFGFHHHHGHHHHHHHHHGGE?EEHFEEFGGGHGGHHGGFFGHGGHGHFHHHGGHHHHHGHHHGEEFGEFHHHHHHHHHGHHHHHHF/CGGFHGGGGGGGC
@M02034:409:000000000-BFKT7:1:2102:21024:15129 1:N:0:24
AAAGTCGAGGTGCCTAAAGTGGCAACCCAGACTAATAAGAAGGTTGGTGGTGTAGAGCTTCCTGTAGCCGCATGGTGTTCGTACTTAAATATGGAACTAACCATTCCAATTTTCGCTGTCTCTTATACACATCTCCGAGCCCACGAGACC
+
AAAAAFA?D?AACGGAGBGGEGGGHFHGCFGGHHGHHHGHHHHGHHGEFGFEGFFDGHHHHHHHFDGFHGCFFGGBGGEHEEBGGHH1@FDGGFFFBFDGFFEFGFHG2GFGHHGGCCFHFFHHGF22>F1FFGGHCCCGGFEFCBGFGG
@M02034:409:000000000-BFKT7:1:2102:5588:15132 1:N:0:24
AAAGTCGAGGTGCCTAAAGTGGCAACCCAGACTTATAAGCAGGTTGGTGGTGTAGAGCTTCCTGTAGCCGCATGGCGTTCGTACTTAAATATGGAACTAACCATTCCAATTTTCGCTGTCTCTTATACACATCTCCGAGCCCACGAGACC
+
BBBBBFB3ADBBGGGGGGGGGFFHHHHGGAEAFGFFHGFFFF2GGH?EFEAEGBGFDHGHFCFDGGDGFGG@EECBEG@1EEEEGGGF3B4FGFGGCGGFFF3FGHHHFFHHH4E/EEFFD4BG4BB3BGDGGGHFB<@CFE/?/></??
@M02034:409:000000000-BFKT7:1:2102:9484:15138 1:N:0:24
AAAGTCGAGGTGCCTAAAGTGGCAACCCAGACTTCGCAGGAGGTTGGTGGTGTAGAGCTTCCTGTAGCCGCATGGCGTTCGTACTTAAATATGGAACTAACCATTCCAATTTTCGCTGTCTCTTATACACATCTCCGAGCCCACAGACCA
+
BBCCCFCCCCBBGGGGGGGGGGGHHHHGGHHGHHHGGGGGGGGGHHGEFGGFHHHEGHHGHHHHGHHHHGGGGGHHGGGGGGGHHHHHHHHHHHHFFHHHHHHHHHHHHGHHHFGGGGGFHHHHFHFHGHHHHHHHGGGGGGHGGHHHHB
@M02034:409:000000000-BFKT7:1:2102:18015:15143 1:N:0:24
AAAGTCGAGGTGCCTAAAGTGGCAACCCAGACTCAGACGCGTGTTGGTGGTGTAGAGCTTCCTGTAGCCGCATGGCGTTCGTACTTAAATATGGAACTAACCATTCCAATTTTCGCTGTCTCTTATACACATCTCCGAGCCCACGAGACC
+
CCCCCFBCCCCCGGGFGFGFGGGHHHHGGHHGHHHHHHGGGGGGHHHGFGEFHHHFHFHHHHHHHGHHFGGGGGHGGEGGGFHHHHHHHHHHGHFFFHHHFHBGHHHHHHHHHHGGGGGGHGGHFGFHHFGHHHHGC<DGFGHG?@CFDG
@M02034:409:000000000-BFKT7:1:2102:27209:15147 1:N:0:24
AAAGTCGAGGTGCCTAAAGTGGCAACCCAGACTGTGTTGGTTGTTGGTGGTGTAGAGCTTCCTGTAGCCGCATGGCGTTCGTACTTAAATATGGAACTAACCATTCCAATTTTCGCTGTCTCTTATACACATCTCCGAGCCAACGAGACC
+
BBBBBFBBBBBBGGGGGGGFFGGGHHHGGHHG3C355BAGAGFAGGFEFDEFGFHFDEGHDGHGHBGEFEG?EFG1EB>BEEGFGHHGH4FGH33@FGFF303FG4FDDGHHHF@FEEGFHGFHDHHGFFHGGHHDD/BDG22<?FFCD?
@M02034:409:000000000-BFKT7:1:2102:20712:15147 1:N:0:24
AAAGTCGAGGTGCCTAAAGTGGCAACCCAGACTGCGTGTATGGTTGGTGGTGTAGAGCTTCCTGTAGCCGCATGGCGTTCGTACTTAAATATGGAACTAACCATTCCAATTTTCGCTGTCTCTTATACACATCTCCGAGCCCACGAGACC
+
CCCCCFCABCCCGGGGGGGGGGGHHHHGGHHGHHHGEFGHHHHHHGGEFGGFHHHHHHHHHHHHHHHHHGGGGGHHGGGGGGHHHHHGHHHHHHHGHHHHHHHHHHFHHGHHHHGGGGGHHHHHFHFHFGHHHHGDDCDCGGHGGFGGGF
@M02034:409:000000000-BFKT7:1:2102:6509:15154 1:N:0:24
AAAGTCGAGGTGCCTAAAGTGGCAACCCAGACTGGGAGTCGTGTTGGTGGTGTAGAGCTTCCTGTAGCCGCATGGCGTTCGTACTTAAATATGGAACTAACCATTCCAATTTTCGCTGTCTCTTATACACATCTCCGAGCCCACGAGACC
+
CCCCCFCBCCCCGGGGGFGFGGGHHHHGGHHGHHHHHGGHGGGHHHHGFGEFHHHGHHHHHHHHHHHHHGGGGGHHGGGGFFGHHHHHHHHHHGHHHHGGHHHHHHGHHHHHHGGFGGGHHHHHHHGHHHHHHHHHGCGGGGHGGGGGGG
@M02034:409:000000000-BFKT7:1:2102:4719:15166 1:N:0:24
AAAGTCGAGGTGCCTAAAGTGGCAACCCAGACTTGGTATGGTGTTGGTGGTGTAGAGCTTCCTGTAGCCGCATGGCGTTCGTACTTAAATATGGAACTAACCATTCCAATTTTCGCTGTCTCTTATACACATCTCCGAGCCCACGAGACC
+
AABBBFBBBD>AFGGGGGGGGFGHHGHGGFHGHHHHGFHHGHHHGGHFFGEFFGHHFHHHHHHGHHHHHGCEEFHHGEGGGEHHHHGGHGGHHHFHHHGGHHFGFGEHHHHHHHGEFGGFHHHHHGFHGEHFHHHF//BCGCEFGGGAFF
@M02034:409:000000000-BFKT7:1:2102:17619:15170 1:N:0:24
AAAGTCGAGGTGCCTAAAGTGGCAACCCAGACTGGTTGGCCGGTTGGTGGTGTAGAGCTTCCTGTAGCCGCATGGCGTTCGTACTTAAATATGGAACTAACCATTCCAATTTTCGCTGTCTCCTTATACACATCTCCGAGCCCACGAGAC
+
3>AAAFBBBBABGGFGFFCGGGGFGHHGG2GGHHHHHEGHHGGCEGGGFF1BGGHHHFHHHHHHHHGHHGEGGGHFGGGFGEHHHH4?3FFBGHHGFGGGGFBCFFGF4FHHHGGCEDGEFGFHHFGF2DFHHCGHFG/@@CAEC/<ADD
@M02034:409:000000000-BFKT7:1:2102:21321:15173 1:N:0:24
AAAGTCGAGGTGCCTAAAGTGGCAACCCAGACTCGGTTGTAGGTTGGTGGTGTAGAGCTTCCTGTAGCCGCATGGCGTTCGTACTTAAATATGGAACTAACCATTCCAATTTTCGCTGTCTCTTATACACATCTCCGAGCCCACGAGACC
+
BBBBBFBBBBBBGGGGGGGFGGGHHHHGGHHGHHGGGGGFHHHHHHGGGGGGHFHAGFHHHGHHHHHHHGGCEGHGGGGEGGHHHHGGHHHHHHHHGHGHHHGHHGHHHHHHHGGCGGGHHHHHGHHDGHHHGHFFDCGFGGHGGCGDDF
@M02034:409:000000000-BFKT7:1:2102:6510:15175 1:N:0:24
AAAGTCGCGGTGCCTACAGTGGCAACCCAGACTTGGAGTCGTG
+
11AA1BA1A1>>AGFF0B1F1B0BB0BEFFEGG2B1BBFGE/A
@M02034:409:000000000-BFKT7:1:2102:25698:15175 1:N:0:24
AAAGTCGAGGTGCCTAAAGTGGCAACCCAGACTAAGAAGAATGTTGGTGGTGTAGAGCTTCCTGTAGCCGCATGGCGTTCGTACTTAAATATGGAACTAACCATTCCAATTTTCGCTGTCTCTTATACACATCTCCGAGCCCACGAGACC
+
AAAAADAADDAA1FFG11FGFFGGFHH?FHHFHHHHHHEFHHHHHFFGFEEFGFHBGHHHGHHBFDFG1EE?EEHBEEEFEEFHGHFFGHFHHFH1EGFFBBGFGHHDFGGHHGECFAEHHHHHFGF>2<GBGG1DB/BCGEFFG?CCGF
@M02034:409:000000000-BFKT7:1:2102:28000:15179 1:N:0:24
AAAGTCGAGGTGCCTAAAGTGGCAACCCAGACTGAGGTGAATGTTGGTGGTGTAGAGCTTCCTGTAGCCGCATGGCGTTCGTACTTAAATATGGAACTAACCATTCCAATTTTCGCT
+
A>AAAFABD?ABGGGGFFGGGGGGGDG?FGHFHHFHGEBEGFGFFHHAAE1FB3F5FFFHHFFFFFEDBEE0EEHFE?>1BB??FFB@FGDHGE33BBFHBBDB3BB4BFDFF4>?E
@M02034:409:000000000-BFKT7:1:2102:20091:15180 1:N:0:24
AAAGTCGAGGTGCCTAAAGTGGCAACCCAGACTGTTAAGCTGGTTGGTGGTGTAGAGCTTCCTGTAGCCGCATGGCGTTCGTACTTAAATATGGAACTAACCATTCCAATTTTCGCTGTCTCTTATACACATCTCCGTGCCCACGAGAC
+
AAAAAFABBBAAGFGGGBGGCGFHHHHGGHHGHFHHHCHFHFHHFGGFGCFFA3FDA5FFHHHHHFGFFFG?EFHA@FEFEFGHGG4BDFGHHHEGFGF3??3BEGFBFGFHHGC/EFGFFGFG?B2FBG1GGGEDE/F/FGFFC/@/E
@M02034:409:000000000-BFKT7:1:2102:26120:15183 1:N:0:24
AAAGTCGAGGTGCCTAAAGTGGCAACCCAGACTAATGAGAGTGTTGGGGGTGTAGAGCTTCCTGTGGCCGCATGGTGTTC
+
ABABAFAADDAAGGGGGFGFGGFHHGHGGHGAF33F5555BFFF5G22A0AAA3B555BB5B@@B3B11>E/EEA331>@
@M02034:409:000000000-BFKT7:1:2102:3924:15184 1:N:0:24
AAAGTCGAGGTGCCTAAAGTGGCAACCCAGACTAAGAATAATGTTGGTGGTGTAGAGCTTCCTGTAGCCGCATGGCGTTCGTACTTAAATATGGAACTAACCATTCCAATTTTCGCTGTCTCTTATACACATCTCCGAGCCCACGAGACC
+
BBBBBFBABBBBGGGGFGGGFGGHHHHGGHHGHHGHHHHHHHHGHHHGGGGFHHHHHHHHHHHHHHHHHGGGGGHHGGGGGGHHHHHGHHHHHGHHHHGGHHHHHHGHHHHHHHGFGGGHHHHHGHFHHHHHHHFGD/C/BFHGGBDGGG
@M02034:409:000000000-BFKT7:1:2102:12277:15196 1:N:0:24
AAAGTCGAGGTGCCTAAAGTGGCAACCCAGACTGCGTCGATTGTTGGTGGTGTAGAGCTTCCTGTAGCCGCATGGCGTTCGTACTTAAATATGGAACTAACCATTCCAATTTTCGCTGTCTCTTATACACATCTCCGAGCCCACGAGACC
+
CCCCCFCCCCBBGGGGGGGGGGGHHHHGGHHGHHHGFGGFGHGHHHHEFGGFGGHGHFHHHGHHHHHHGEGEGFHGEFGGFFHHHHHDHGFHGHEGHHHHHHFGEGHGHHHHHHGGGGGGHHHHHHHHFFHHHHHHGGGGAGHGGCDEGE
@M02034:409:000000000-BFKT7:1:2102:3049:15199 1:N:0:24
AAAGTCGAGGTGCCTAAAGTGGCAACCCAGACTGCTG
+
1>1>1B>A11>>1FFG1GDFGFFFHHHGCA0AG10FF
@M02034:409:000000000-BFKT7:1:2102:20814:15208 1:N:0:24
AAAGTCGAGGTGCCTAAAGTGGCAACCCAGACTGGGTAGGGGGTTGGTGGTGTAGAGCTTCCTGTAGCCGCATGGCGTTCGTACTTAAATATGGAACTAACCATTCCAATTTTCGCTGTCTCTTATACACATCTCCGAGCCCACGAGACC
+
CCCCCFCCCCCCGGGGGGGGGGGHHHHGGHHGHHHHEGFGGGGGEGGGGGEFHHHGGHHHHHHHHHHHHGGEEGHHGGGGGGFHHHFFGHHHHHHHHHHHHHHGHHGHHHHHHFGGGGGHHHHHGHFHFHGHHHHGGACFGGHGGGGGFC
@M02034:409:000000000-BFKT7:1:2102:16395:15214 1:N:0:24
AAAGTCGAGGTGCCTAAAGTGGCAACCCAGACTTGTTTTACTGTTGGTGGTGTAGAGCTTCCTGTAGCCGCATGGCGTTCGTACTTAAATATGGAACTAACCATTCCAATTTTCGCTGTCTCTTATACACATCTCCGAGCCCACGAGACC
+
CCCCAFCCCCCCGGGGGGGGGGGHHHHGFHHFHHHHHHGHHHHHHHHEFEFFGGGEGHHHHHHHHHHHHGGEFGHHE?EEGFHHHHFFFGHFHHGHGHGHHHHGGFHHHHHHHFEEGGEBHFHHHEEGFBGHHHFGFDCFGGHFGCCAEF
@M02034:409:000000000-BFKT7:1:2102:16377:15222 1:N:0:24
AAAGTCGAGGTGCCTAAAGTGGCAACCCAGACTTGTTTTACTGTTGGTGGTGTAGAGCTTCCTGTAGCCGCATGGCGTTCGTACTTAAATATGGAACTAACCATTCCAATTTTCGCTGTCTCTTATACACATCTCCGAGCCCACGAG
+
BBBBBFABBBA@GGGGGGGGGGGHHHHGGHEFHHHHHGHGHHHHHGHGGFGGEFF5BGHHFHHHHHHHHEG?EGHFGEGFEECHAFF3@BFGHHFBFFGHC13BGFFFGGGHH?EAFEEHBHHHFFEBF2?2GBG2?/>@FGHGF/C
@M02034:409:000000000-BFKT7:1:2102:9948:15222 1:N:0:24
AAAGTCGAGGTGCCTAAAGTGGCAACCCAGACTAAGAGGAAGGTTGGTGGTGTAGAGCTTCCTGTAGCCGCATGGCGTTCGTACTTAAATATGGAACTAACCATTCCAATTTTCGCTGTCTCTTATACACATCT
+
AAAAAFAA1A>AFGGGGFGBG1BGGHFCGHHGHHHHGHHGGGGHFCEGGGFFGGHDHHHHHHHHHHHGHFEEEEHGGEGEGE0GGGHFHHGHEHHFFGHEHFGHHHEFHHHHHDECC?EDGFGHBGFDDGGHCG
@M02034:409:000000000-BFKT7:1:2102:23120:15228 1:N:0:24
AAAGTCGAGGTGCCTAAAGTGGCAACCCAGACTCATCCTCTGTTGGTGGTGTAGAGCTTCCTGTAGCCGCATGGCGTTCGTACTTAAATATGGAACTAACCATTCCAATTTTCGCTGTCTCTTATACACATCTCCGAGCCCACGAGACC
+
CCCBBFCCCCBCGGGGGGGGGGGHHHHGGHHGHHHHHHHHHGHHHHEGGFFHGFGHHGHHHHHFGHHHFEGGGHFFEGGGGGGHHGHFFGHHHBFFG@FFHHHHHGHEGHHHHGDFFFHHHHHHHEFHGGGHFGHG?CCGGHGGCGFGG
@M02034:409:000000000-BFKT7:1:2102:9965:15228 1:N:0:24
AAAGTCGAGGTGCCTAAAGTGGCAACCCAGACTAAGAGGAAGGTTGGTGGTGTAGAGCTTCCTGTAGCCGCATGGCGTTCGTACTTAAATATGGAACTAACCATTCCAATTTTCGCTGTCTCTTATACACATCTCCGAGCCCACGAGACC
+
BBBBAF3ABBBBGGGGGGGGGGGHHHHGGHHGHHHHHHHHHGGHHGCEFEGGHHGGHHHHHHHHHHHGHGGFEGGHGGGGGGHHHHHGHHHHGHDFHHGGFHHGFHHHHHHHHFFGGGGHGHHHHHHGGGHHHHFFF?GGGGHGGCG?DG
@M02034:409:000000000-BFKT7:1:2102:15410:15235 1:N:0:24
AAAGTCGAGGTGCCTAAAGTGGCAACCCAGACTACGGATCATGTTGGTGGTGTAGAGCTTCCTGTAGCCGCATGGCGTTCGTACTTAAATATGGAACTAACCATTCAATTTTCG
+
BBBBBFBBBBBBGGGFGBGGGGGHHHHGGHHGHHHGG?AEHHGHHHHGGGGFHFHHFHHHHGHHHFHHFGGFGGHHGGGGGGHHGHHHHHHGHGGHFHFGHGHGHHEHBFGH4>
@M02034:409:000000000-BFKT7:1:2102:15391:15236 1:N:0:24
AAAGTCGAGGTGCCTAAAGTGGCAACCCAGACTACGGATCATGTTGGTGGTGTAGAGCTTCCTGTAGCCGCATGGCGTTCGTACTTAAATATGGAACTAACCATTCAATTTTCGCTGTCTCTTATACACATCTCCGAGCCCACGAGACCA
+
BCCBCFCCCCCCGGGGGGGGGGGHHHHGGHGGHHHGGGGGHHHHHHHGGGGFGHHHHHHHHHHHHHHHHGGGGGHHGGGGGGGHHHFGHHHHHHHHGHHHHHHHHHHHHHHHHGFGGGHHHHHEH3FGGHGHHGHGGGGGEHGGGGGGGF
@M02034:409:000000000-BFKT7:1:2102:27334:15245 1:N:0:24
AAAGTCGAGGTGCCTAAAGTGGCAACCCAGACTATGCCTCCTGTTGGTGGTGTAGCGCTTCCTGTAGCCGCATGGCGTTCGTACTTAAATATGGAACTAACCATTCCAATTTTCGCTGTCTCTTATACACATCTCCGAGCCCACGAGACC
+
ABAABF3>@AAABGGGFGFBFGGFFGHGG2GFHHHFHFHHCGFHHGHEEFGFFGF5AEFFAGGFG5EGHGCEEFFBEB@F>FGEGFGF3FGEG3BBFGFF3B3BGGHHHGHHH4E?FDEGHHHFDG??BF1CGHFD//>B/FCFGCGAEF
@M02034:409:000000000-BFKT7:1:2102:18000:15246 1:N:0:24
AAAGTCGAGGTGCCTAAAGTGGCAACCCAGACTGTTGGTGCTGTAGGTGGTGCTGTGC
+
CCCCCFBCCCCCGGGGGGGGGGGHHHHGGHHCFHHH32B23BFG55FF32B133D535
@M02034:409:000000000-BFKT7:1:2102:11921:15255 1:N:0:24
AAAGTCGAGGTGCCTAAAGTGGCAACCCAGACTCGGACTCCTGTTGGTGGTGTAGAGCTTCCTGTAGCCGCATGGCGTTCGTACTTAAATATGGAACTAACCATTCCAATTTTCGCTGTCTCTTATACACATCTCCGAGCCCACGAGACC
+
BBBBBFBBBBABGGGGGGGGGFGFHHHGGHHGHHGGGGGGHHHHHHGEFEEFGFHGHHHHHHHHHHHHFGGEGGHFGEGGFFHHHHHBHGGHHGDGFHHHHGHGHHGFHHHHHGGFGGFHHHHHFGHGHFHHHHHGGDCGGGGGGGGDGG
@M02034:409:000000000-BFKT7:1:2102:20663:15257 1:N:0:24
AAAGTCGAGGTGCCTAACGTGGCAACCCAGACTGGTGAGAAGGTTGGTGGTGTAGAGCTTCCTGTAGCCGCATGGCGTTCGTACTTAAATATGGAACTAACCATTCCAATTTTCGCTGTCTCTTATACACATCTCCGAGCCCACGAGACC
+
BBBBBFBADBABGGGGG4AFGGGHHHHGGHHGHHHHHHHHCHHHHFGEFGAFGHHHHHHHHHHHHHHHHGGGGGHHGGGGEGHHHHHFFHHHHHGFHGGHHHHHGHGHGGHHHFEFGGGHHHHHGGGHHHGHHHHFD@CCGGGGGCGGGG
@M02034:409:000000000-BFKT7:1:2102:10690:15270 1:N:0:24
AAAGTCGAGGTGCCTAAAGTGGCAACCCAGACTAATCATCATGTTGGTGGTGTAGAGCTTCCTGTAGCCGCATGGCGTTCGTACTTAAATATGGAACTAACCATTCCAATTTTCGCTGTCTCTTATACACATCTCCGAGCCCACGAGACC
+
BBBABFBBBBBBGGGGGGGGGGGHHHHGGHGFHGHHHHHHHHHHHHHGGGGFGHHGHHHHHHHHHHHHHGGGGGHHGGGGGGHHHHGGFHFHHGGGHHHHHHGHHHHHHHHHHFGGGGGHHHHHGHFFFGHHFHHFGCFCGFHGGDCDDF
@M02034:409:000000000-BFKT7:1:2102:3789:15271 1:N:0:24
AAAGTCGAGGTGCCTAAAGTGGCAACCCAGACTGCTAAGGTGGTTGGTGGTGTAGAGCTTCCTGTAGCCGCATGGCGTTCGTACTTAAATATGGAACTAACCATTCCAATTTTCGCTGTCTCTTATACACATCTCCGAGCCCACGAGACC
+
CCCCCFCCCCCCGGGGGGGGGGGHHHHGGHHGHHHHHHHHGGGGGGGGFFEFHFHHHHHHHHHHHHHHHGGGGGHGGGGGGGHHHHGGGHHHHHFFHHGGHHHHHGHHGGHHHFFEGGGHHHHHFHHHBGHHHHHGGCCFGGGGGGCCEF
@M02034:409:000000000-BFKT7:1:2102:20680:15272 1:N:0:24
AAAGTCGAGGTGCCTAAAGTGGCAACCCAGACTGCGGGGGATGTTGGTGGTGTAGAGCTTCCTGTAGCCGCATGGCGTTCGTACTTAAATATGGAACTAACCATTCCAATTTTCGCTGTCTCTTATACACATCTCGGAGCCCACGAGACC
+
BBBBBFBBBBBBGGGGGFGBFGGHHHHGGHHGHHHGGGGGFEGHHHHEGGFFGHHGHHHHHHHFGGHDHGGGGGHHGEGGEFHHHHHGHHGHGFFGHHHGHHHHHFHHBFGHHHGGGGGHHHHHFGGHGHBFGHHGGECCFGGGGDCAAE
@M02034:409:000000000-BFKT7:1:2102:21515:15279 1:N:0:24
AAAGTCGAGGTGCCTAAAGTGGCAACCCAGACTCGGAAGGAGGTTGGTGGTGTAGAGCTTCCTGTAGCCGCATGGCGTTCGTACTTAAATATGGAACTAACCATTCCAATTTTCGCTGTCTCTTATACACATCTCCGAGCCCACGAGACC
+
BCCCBFBBCCCCGGGGGGGEGGGHHHHGGHHGHHGGGGEGGHGGHHGGFGFGHHHHHHHHHHHHHHHHHGGGGGHHGGGGGGFHHHHHHHHHHHHHHHHHHHHHHHHHGHHHHGGGGGGHHHHHHHHHHHHHHHHGGGGGGGHGGCGGGG
@M02034:409:000000000-BFKT7:1:2102:8550:15280 1:N:0:24
AAAGTCGAGGTGCCTAAAGTGGCAACCCAGACTGGTCCTGTGGTTGGTGGTGTAGAGCTTCCTGTAGCCGCATGGCGTTCGTACTTAAATATGGAACTAACCATTCCAATTTTCGCTGTCTCTTATACACATCTCCGAGCCCACGAGACC
+
BBBBBFBBBBBBGGGFGFGGGGGHHHHGGHHGHHHHHHHHHHHHGGGEFFEFGGHFGHHHHHHHHHHHHGGGGGHGGGGGGGHHHHGHHHHHHHHHHGGHHHFGHHHHHHHHHFGGGGGFGFHHGHHHFHHHHHHHGGGGGGHGGGGGGG
@M02034:409:000000000-BFKT7:1:2102:10707:15282 1:N:0:24
AAAGTCGAGGTGCCTAAAGTGGCAACCCAGACTAATCATCATGTTGGTGGTGTAGAGCTTCCTGTAGC
+
>AABAD>AD2ABGGGCGBGGGGGHHHHGGHHFHFCGD5FE5GHHEHFAA2EE13F5DBD35FA5B555
@M02034:409:000000000-BFKT7:1:2102:11038:15288 1:N:0:24
AAAGTCGAGGTGCCTAAAGTGGCAACCCAGACTAATCAGAATGTTGGTGGTGTAGAGCTTCCTGTAGCCGCATGGCGTTCGTACTTAAATATGGAACTAACCATTCCAATTTTCGCTGTCTCTTATACACATCTCCGAGCCCACGAGACC
+
BBABBFBB@BBBGGGGGGGGGFGGHHHGGHHEGFHCDDBBB5BGGGHAFEEFHGHFGGHGHHHHHHHHHGGGGGHHGEGEFEGHHHG@GDGHHB33BGGHHHBFFGHGHHHHHFGGGGGHHHHHHHBGHHHHHHHGG?FGCAHFF/@DDG
@M02034:409:000000000-BFKT7:1:2102:21387:15289 1:N:0:24
AAAGTCGAGGTGCCTAAAGTGGCAACCCAGACTGGGTTGGAGGTTGGTGGTGTAGAGCTTCCTGTAGCCGCATGGCGTTCGTACTTAAATATGGAACTAACCATTCCAATTTTCGCTGTCTCTTATACACATCTCCGAGCCCACGAGCCC
+
BBBBBFBBBBBBGGGGGGGGGGGHHHHGGGHGHHGHEFEFBGGGFHGGFEEFGAGAGFFHHHHHHFGFHGGEEGHEEEGFFFFHFHHFGGGFGGDFHHHHHHHHHFGFFGHHHFGFGEEHFFGFBGDBFGFHHGGFE<BDDFHGGC</>C
@M02034:409:000000000-BFKT7:1:2102:14967:15290 1:N:0:24
AAAGTCGAGGTGCCTAAAGTGGCAACCCAGACTAATTATGATGTTGGTGGTGTAGAGCTTCCTGTAGCCGCATGGCGTTCGTACTTAAATATGGAACTAACCATTGCAATTTTTGCTGTCTCTTATACACATCTCCGAGCCCACGAGACC
+
BBBBBFBAD@ABFGGFGAGGGGGHHHHGGHHGHFGHHFHHDHHGHFHFAEFFE3DDFGFHEGGFD5FAEEE0EEF1EEEFEFFEEGHGFHHHFF33B@DF3B3BF4FFHHHHH4>?FEFGHEGHEGHDFFHFGFHG?/?@</?FG?C/<?
@M02034:409:000000000-BFKT7:1:2102:27374:15294 1:N:0:24
AAAGTCGAGGTGCCTAAAGTGGCAACCCAGACTATGACGACGGTTGGTGGTGTAGAGCTTCCTGTAGCCGCATGGCGTTCGTACTTAAATATGGAACTAACCATTCCAATTTTCGCTGTCTCTTATACACATCTCCGAGCCCACGAGACC
+
BBAABFBBBBBBGGGGGGGGGGGHHHHGGHHGHHHHHHGGG?GEFGGAFFEFHHHDFHHHHHHHHHHHHFGGFGHHGGGGGGGHHHHHHHHHHGDGHHGFGHHHGHHHHHHHHFGGGFGGHGHHHGHHFGHFFHHHG?DCCFGGGCGGGG
@M02034:409:000000000-BFKT7:1:2102:27918:15295 1:N:0:24
AAAGTCGAGGTGCCTAAAGTGGCAACCCAGACTCCTAATCAGGTTGGTGGTGTAGAGCTTCCTGTAGCCGCATGGCGTTCGTACTTAAATATGGAACTAACCATTCCAATTTTCGCTGTCTCTTATACACATCTCCGAGCCCACGAGAC
+
BCCCBFBCCCCCGGGGGGGGGGGHHHHGGHHGH33FG5D3DDGHGHGFFGGFGGHDGHGHHHHHHGHFGGGGGGHFFEGGGGHHGHHFHGHHHH3DGHHHHHFHHHHHFHHHHHGFGGGHHHHHGHHGHHHGHHHFD>@CGEFGG/>AE
@M02034:409:000000000-BFKT7:1:2102:28578:15299 1:N:0:24
AAAGTCGAGGTGCCTAAAGTGGCAACCCAGACTAAGAAGTAGGTTGGTGGTGTAGAGCTTCCTGTAGCCGCATGGCGTTCGTAATTAAATATGGAACTAACCATTCCAATTTTCGCTGTCTCTTATACACATCTCTGAGCC
+
AAAAA5AAD@>ACGGGAGGFGGCFHEFGGFCCFHHFBFFADBGEHHGGEGFGHFGFEDGGFHHGFDFABBE@EEH?E?FFEEF1?F4EGGDBBG3BEGDF@0?FEFFGEBFBGB>??EEBH4BF4?F2F?1GFDB2B?FGF
@M02034:409:000000000-BFKT7:1:2102:17918:15301 1:N:0:24
AAAGTCGAGGTGCCTAAAGTGGCAACCCAGACTTCTTTTGGTGTTGGTGGTGTAGAGCTTCCTGTAGCC
+
AAA1AB1ADDAAFGG1BGGGGFCFFFH0FCFFBEF2FHFHEEFHGEGEEA/BG1G2GBHHHCHG1FGGF
@M02034:409:000000000-BFKT7:1:2102:2755:15304 1:N:0:24
AAAGTCGAGGTGCCTAAAGTGGCAACCCAGACTC
+
AAB?AFBBBBBBGGGGGGGGGGEHHCHEGHHGHF
@M02034:409:000000000-BFKT7:1:2102:11042:15306 1:N:0:24
AAAGTCGAGGTGCCTAAAGTGGCAACCCAGACTAATCAGAATGTTGGTGGTGTAGAGCTTCCTGTAGCCGCATGGCGTTCGTACTTAAATATGGAACTAACCATTCCAATTTTCGCTGTCTCTTATACACATCTCCGAGCCCACGAGACC
+
ABBBAFBABBBBFGGGFGGDFGGHHHHGGGFFHHHHHHHHHGHGHHHEFGDFFBGAGHHHHHHHGFGGFGGEEGHCEGGEEGHGHHHBHHHHGHDGHGEGHFFGFGHHHGHHHFGEGGGFHGHHGHHFBGFFFGHFG?@BDFHGGC@EDA
@M02034:409:000000000-BFKT7:1:2102:17754:15306 1:N:0:24
AAAGTCGAGGTGCCTAAAGTGGCAACCCAGACTTCGCCTCCGGTTGGTGGTGTAGAGCTTCCTGTAGCCGCATGGCGTTCGTACTTAAATATGGAACTAACCATTCCAATTTTCGCTGTCTCTTATACACATCTCCGAGCCCACGAGACC
+
BBBBBFBBBBBBGFGGGGGGGGGHHHHGGHHGHHHGGGGGHGGCEGGGGGGGHEFFHEHHHHHHHHGHHGGGGGHHGGGGGGFHHHFHFHFHHHGHGHGGHHHHHHGGGHHHHHGDGGGFHFHHHHHHGHFFHHGHDCCGGGHGGGGDGG
@M02034:409:000000000-BFKT7:1:2102:27707:15307 1:N:0:24
AAAGTCGAGGTGCCTAAAGTGGCAACCCAGACTTAGGCGGGGGTTGGTGGTGTAGAGCTTCCTGTAGCCGCATGGCGTTCGTACTTAAATATGGAACTAACCATTCCAATTTTCGCTGTCTCTTATACACATCTCCGAGCCCACGAGACC
+
CCCBBFBABCAAFGGGCFFBFGGHHHGGGHHFHHHHHHGGGGGEFGGEFG/?FFHHHHHHHHHFFBFBFEEGGGHBB/BFDGHHHHFFHFFHHHHFFHFBGHFHHEDGHHHHHGGDGGGFHFBHDGFGFGHHFDC:C:CC@CEEC-;A:C
@M02034:409:000000000-BFKT7:1:2102:8912:15310 1:N:0:24
AAAGTCGAGGTGCCTAAAGTGGCAACCCAGACTTATAAGTATGTTGGTGGTGTAGAGCTTCCTGTAGCCGCATGGCGTTCGTACTTAAATATGGAACTAACCATTCCAATTTTCGCTGTCTCTTATACACATCTCCGAGCCACGAGACCA
+
CCCCCFBBCCCCGGGGGGGGGGGHHHHGGHHGHHHHHHHGHGHHHHHGFEGFHHHFHHHHHHHHHHHHHGGGGGHHGGGGGGHHHHHHHHHHHHFFHHHHHHHHHHHHHHHHHFFGGGGHHHHHGHFHGHHHHHHHGGGGCHHGCGGGG?
@M02034:409:000000000-BFKT7:1:2102:27382:15312 1:N:0:24
AAAGTCGATGTGCCTAAAGTGGCAACCCAGACTAT
+
?A11AB1A1BBFGG1EEDFFFGEGCGHEGAFFHFF
@M02034:409:000000000-BFKT7:1:2102:13478:15313 1:N:0:24
AAAGTCGAGGTGCCTAAAGTGGCAACCCAGACTAGGTCGAATGTTGGTGGTGTAGAGCTTCCTGTAGCCGCATGGCGTTCGTACTTAAATATGGAACTAACCATTCCAATTTTCGCTGTCTCTTATACACATCTCCGAGCCCACGAGACC
+
BBBBBDAABBBBGGGGFGGGGGGGHHHGGHHGHHHHHHG?FGHHHHHGGGGGHHGDFHHHHHHHHHHGGGGFEGHHGGGGGGGHHHFGFGGHHHGEGGHHHHHGHHHHHGHHHFGGGFGHHGHHBGGGHBDFHHHFA/<DGGEGGGG?DE
@M02034:409:000000000-BFKT7:1:2102:28196:15314 1:N:0:24
AAAGTCGAGGTGCCTAAAGTGGCAACCCAGACTAAGCAGGCGGTTGGTGGTGGAGAGCTTCCTGT
+
BBBBBFBBBBAABGGFGGGGGGGCFGGEFFFAF3AFCGHCG?EGEAE111E111B3>?3F535@5
@M02034:409:000000000-BFKT7:1:2102:17900:15316 1:N:0:24
AAAGTCGAGGTGCCTAAAGTGGCAACCCAGACTTCTGTTAGGGTTG
+
BBBBBFBBBBBBGGGDGFGGGGGHHHHGGHH2G55F55D552BF2E
@M02034:409:000000000-BFKT7:1:2102:13496:15316 1:N:0:24
AAAGTCGAGGTGCCTAAAGTGGCAACCCAGACTAGGTCGAATGTTGGTGGTGTAGAGCTTCCTGTAGCCGCATGGCGTTCGTACTTAAATATGGAACTAACCATTCCAATTTTCGCTGTCTCTTATACACATCTCCGAGCCCACGAGACC
+
CCCCCFCCCCCCGGGGGGGGGGGGHHHGGHGEFHGHFHGEFGHHHHHEFGGGGFGGHGHGFHHHHGHGHGG?FGHHFGGGGEHFGHHHHHHHGHBFFHHHGEFHGHFHEGHHH4EEEF?FFHHGBGGFFCFHHHHGG@/<CFAFGGGDFF
@M02034:409:000000000-BFKT7:1:2102:14066:15321 1:N:0:24
AAAGTCGAGGTGCCTAAAGTGGCAACCCAGACTGGGTGTTCGGTTGGTGGTGTAGAGCTTCCTGTAGCCGCATGGCGTTCGTACTTAAATATGGAACTAACCATTCCAATTTTCGCTGTCTCTTATACACATCTCCGAGCCCACGAGACC
+
BCCCBFBCCCCCGGGGGGGGGGGHHHHGGHHGHHHHFFGGHGGGGGGEFGEFGHHGHGHHHHHGHHHHHGGGGGHHGFGGGFFHHHGHHHHHHHHHHHHGHHHHGHHGHHHHHHGGGGGGHHHHHHGFFHHHHHFFGDFGGGHGGGGGGG
@M02034:409:000000000-BFKT7:1:2102:7436:15324 1:N:0:24
AAAGTCGAGGTGCCTAAAGTGGCAACCCAGACTGCGGGTTGGGTTGGTGGTGTAGAGCTTCCTGTAGCCGCATGGCGTTCGTACTTAAATATGGAACTAACCATTCCAATTTTCGCTGTCTCTTATACACATCTCCGAGCCCACGAGACC
+
AA?AA3A1ADAAFGGGGBEFGEFFFHHGGHHFFFGGCEAFEEEFGGG/CEAFHFHDFFHFHHHHHGGHHGGGGGH0EEEFGGFGCG>BGFFHHHFEGGFBEADFBGFFHHHHHHGGGGGHFFHHHBFH2FGHHHHBCC/CCFHGGGGGGF
@M02034:409:000000000-BFKT7:1:2102:2815:15324 1:N:0:24
AAAGTCGAGGTGCCTAAAGTGGCAACCCAGACTGGGGGGGAGGTTGGTGGTGTAGAGCTTCCTGTAGCCGCATGGCGTTCGTACTTAAATATGGAACTAACCATTCCAATTTTCGCTGTCTCTTATACACATCTCCGAGCCCACGAGACC
+
AABBAFBABBBBGGGGCFGGGGGHHHHGGHHGHHHHGGGG:DCFHHFDFGAFGGGGGGGGGGGGFFGGGDFBGGGFFFFFDFFFEFBBFFFFFFFFFFFFFFFFFFFFFFFFFFDAFFFFFFFFBFFFFFFFFFBFF=DFFFFFFFFDFA
@M02034:409:000000000-BFKT7:1:2102:7416:15325 1:N:0:24
AAAGTCGAGGTGCCTAAAGTGGCAACCCAGACTGCGGGTTGGGTTGGTGGTGTAGAGCTTCCTGTAGCCGCATGGCGTTCGTACTTAAATATGGAACTAACCATTCCAATTTTCGCTGTCTCTTATACACATCTCCGAGCCCACGAGACC
+
CCCCCFCABCCCGGGGGGGGGGGHHHHGGHHGHHGGGGGFEEGEGGGGGGGGHHHHHHHHHHHHHHHHHGGGGGHFGGGGGGHHHHFGHHHHHHFFFGHFGHGHHHHHHHHHHHGGGGGGHHHHFHHHGHHHHHGHFCDFGGHGGGFGGE
@M02034:409:000000000-BFKT7:1:2102:27777:15333 1:N:0:24
AAAGTCGAGGTGCCTAAAGTGGCAACCCAGACTCATACGAAGGTTGGTGGTGTAGAGCTTCCTGTAGCCGCATGGCGTTCGTACTTAAATATGGAACTAACCATTCCAATTTTCGCTGTCTCTTATACACATCTCCGAGCCCACGAGACC
+
BCCCCFBCCCBBGGGGGGGFGGGHHHHGGHHGHHHHHHHGHGGGGHGEGGEFFHHGHGHHHHHHHHHHHGFEGGHHGEGGFGHHHHHGFHHHHHHHHHFHGHHHGHHHGHHHHFGGGGGGFFHGGGHHFGBGGHGFE/@@GGHGFGGGGG
@M02034:409:000000000-BFKT7:1:2102:20480:15340 1:N:0:24
AAAGTCGAGGTGCCTAAAGTGGCAACCCAGAC
+
BBBBBFBBBBBBGGGGGGGGGCFHGDHGGDHF
@M02034:409:000000000-BFKT7:1:2102:2550:15341 1:N:0:24
AAAGTCGAGGTGCCTAAAGTGGCAACCCAGACTAAGACGCATGTTGGTGGTGTAGAGCTTCCTGTAGCCGCATGGCGTTCGTACTTAAATATGGAACTAACCATTCCAATTTTCGCTGTCTCTTATACACATCTCCGAGCCCACGAGACC
+
ABBBAFBABBBBGGGGGCGGGGGHHHHGGGHGHHHH33B2AEAGGGEFFGEFGHHHHHHHHGHHHHHGHGGGFGHGEGGGGGHHHHHHHHHHHHHHFGGGFHFHHHGHHHHHHFEDFFGHFHHHFHHGFGHHFHHG<@CCGGEFCC?EDF
@M02034:409:000000000-BFKT7:1:2102:20734:15343 1:N:0:24
AAAGTCGAGGTGCCTAAAGTGGCAACCCAGACTGAGAGGCGGGGTGGTGGGGT
+
AABBBFABBBBBGGGFGGFGGGGHHHHGGHHGHHCHHGDFGG?0>/>?FE/>>
@M02034:409:000000000-BFKT7:1:2102:22918:15350 1:N:0:24
AAAGTCGAGGTGCCTAAAGTGGCAACCCAGACTAAGAAGCATGTTGGTGGTGTAGAGCTTCCTGTAGCCGCATGGCGTTCGTACTTAAATATGGAACTAACCATTCCAATTTTCGCTGTCTTCTTATACACATCTCCGAGCCCACGAGAC
+
AAAAAFAA1DAABCGGGGGGGBFFGHHEEFGFFHFADGFGHHFHHHHEF?EFGGF2FHHHHHHFFGHBGEGEEGHFEEEFGEFG>GFFGFHHHFG1FGHHHHEBFGGHDFGHHHGGGGEFHGGHH2FBFBGFFGHGFCCCGGGHGGGCGG
@M02034:409:000000000-BFKT7:1:2102:12536:15353 1:N:0:24
AAAGTCGAGGTGCCTAAAGTGGCAACCCAGACTCCTGATGCTGTTGGTGGTGTAGAGCTTCCTGTAGCCGCATGGCGTTCGTACTTAAATATGGAACTAACCATTCCAATTTTCGCTGTCTCTTATACACATCTCCGAGCCCACGAGACC
+
BCCCCFCCCCACGGGGGGGGGGGHHHHGGHHGHHHHHHHHHHHHHHHGGGGFGFHGHHHHHHHHHHHGHGGEGGHHGGGGGGGHHHHGHHHHHHHHGHHHHHHHHHHHHHHHHHGGGGGHGHHHHHFHHFHHHHFGDFGGGGHGGGGEGG
@M02034:409:000000000-BFKT7:1:2102:20788:15358 1:N:0:24
AAAGTCGAGGTGCCTAAAGTGGCAACCCAGACTGTTGTGGAGGTTGGTGGTGTAGAGCTTCCTGTAGCCGCATGGCGTTCGTACTTAAATATGGAACTAACCATTCCAATTTTCGCTGTCTCTTATACACATCTCCGAGCCCACGAGACC
+
AABBADABDDBBGFGGBEGGGFCGHHHGGEEDHHHGF2E?GHGABFE1BEAAADEGHHHGHHFGDGFHED0EGGHFGGGGEGECGHD@GF@GFF@3BFD3BFGFHHFEFGGHHGF?AEDEG?GG3GDGB2?FGH3FAD@DFF</><//DF
@M02034:409:000000000-BFKT7:1:2102:8194:15362 1:N:0:24
AAAGTCGAGGTGCCTAAAGTGGCAACCCAGACTAGTTCTCAGGTTGGTGGTGTAGAGCTTCCTGTAGCCGCATGGCGTTCGTACTTAAATATGGAACTAACCATTCCAATTTTCGCTGTCTCTTATACACATCTCCGAGCCCACGAGACC
+
BBABCFCABCCBGGGGGGGGGGGHGHHGDHHGHHHHHHHHGGHFGHGFFFFEGHG5GHHHHHHHGHHHHGGGEGHGGFGFFEHHHHHFDGGHHHEGFGGFGHFHHFGFFGHHHBEGGGGGGHHHFHFHFHHHGHGFF/DGCFHGGCGGGG
@M02034:409:000000000-BFKT7:1:2102:17389:15364 1:N:0:24
AAAGTCAAGGTGCCTAAAGTGGCAACCCAGACTGGGGCTTGTGTTGGTGGTGTAGAGCTTCCTGTAGCCGCATGGCGTTCGTACTTAAATATGGAACTAACCATTCCAATTTTCGCTTCTCTTATCACATCTCCGAGCCCACGAGACCAG
+
CCCCCFFFFFFFGGGGGGGGGGGGHHHGGHHGHHHHGGGHGHHHHHHEGGAFHFGFGHGHGHHHHHHHHFGEFGHGFEGGGGFHHHEFGHHGHGFGFGGFHHHHHHFHHHHHHHGGGHGHHHHGHHDHFHFHHHGCDGGGHGGFGGGGHH
@M02034:409:000000000-BFKT7:1:2102:20781:15375 1:N:0:24
AAAGTCGAGGTGCCTAAAGTGGCAACCCAGACTGTTGTGGAGGTTGGTGGTGTAGAGCTTCCTGTAGCCGCATGGCGTTCGTTCTTAAATATGGAACTAACCTTTCCAATTTTCGCTGTCTCTTTTACACCTCTC
+
CCCCCFBBDBBCGGGGGGGGGGGHHHHGGHHGHHHHHBEFHHGGGF2F11FFE3F55A3B5FG5A5D5BAE0BEA1/?EF>13??FG4@GHBDB33BFGH3B3B?3F4?FGHG4/<E<?G4FBF3B32?22BB2F
@M02034:409:000000000-BFKT7:1:2102:9192:15375 1:N:0:24
AAAGTCGAGGTGCCTAAAGTGGCAACCCAGACTGCTTATAGTGTTGGTGGTGTAGAGCTTCCTGTAGCCGCATGGCGTTCGTACTTAAATATGGAACTAACCATTCCAATTTTCGCTGTCTCTTATACACATCTCCGAGCCCACGAGACC
+
ABBBBFBADBBBGGGGGGGGDGFFFHHGGHHGHHHGGHHHHGHHHHHEFGGFGFGAFHHHGHHHHGHHHGGCEGHHGGGGFGBHHHGHFGFGHGHHHHHFHHHHHFGHHHGHHHGEGFGHHHHHHHGEGGHHEGGGG?CFGGHGGGGGGE
@M02034:409:000000000-BFKT7:1:2102:10581:15385 1:N:0:24
AAAGTCGAGGTGCCTAAAGTGGCAACCCAGACTAAGCATAGGGTTGGTGGTGTAGAGCTTCCTGTAGCCGCATGGCGTTCGTACTTAAATATGGAACTAACCATTCCAATTTTCGCTGTCTCTTATACACATCTCCGAGCCCACGAGACC
+
CCCCCFCBCCCCGGGGGFGGGGGHHHHGGHHGHBA3FBGFGB2ABEEAA1EFA3F5BEFGDGGD55B53EE0EEG1>?EAE>?FFFG3BFHEGB33BCGH3?3BB4B44FEHF4<EE/?3?GFE3B?3?F?22B3BA/@?@/FFG?/C/F
@M02034:409:000000000-BFKT7:1:2102:6652:15393 1:N:0:24
AAAGTCGAGGTGCCTAAAGTGGCAACCCAGACTGGGCGGTGTGTTGGTGGTGTAGAGCTTCCTGTAGCCGCATGGCGTTCGTACTTAAATATGGAACTAACCATTCCAATTTTCGCTGTCTCTTATACACATCTCCGAGCCCACGAGACC
+
ABBB>@AA?2>AGBFGGFGDG4AGHHHGGHCFCGCAGGGAEEEGFEHEF?AFHGHFHHHHGHFFHGGHGEGGGGGFGEEGGFFHGFHFHGHHFGBFFGHEHGHHHFDDHFHHFFGDGGDBHFGHDGGDDGHEFGHHG??CGGF.@@@DGE
@M02034:409:000000000-BFKT7:1:2102:19427:15400 1:N:0:24
AAAGTCGAGGTGCCTAAAGTGGCAACCCAGACTCTTCCGGAGGTTGGTGGTGTAGAGCTTCCTGTAGCCGCATGGCGTTCGTACTTAAATATGGAACTAACCATTCCATTTTCGGTGTCTCTTATACACATCTCCGAGCCCACG
+
CCCCCFCCCCBCGGGGGGGGGGGHHHHGGHHGHB3F55B22AEFGHGEFGGFGFGFHHGHHHHGHHHHHGG?EGHFGFGGGGHGHHHFGHGGHHEHGHHHHHHGHH4FEGHH4</?</?B3FF3F3?322B?>2FD/<@@C/?<
@M02034:409:000000000-BFKT7:1:2102:13577:15401 1:N:0:24
AAAGTCGAGGTGCCTAAAGTGGCAACCCAGACTCCGCCTCCGGTTGGTGGTGTAGAGCTTCCTGTAGCCGCATGGCGTTCGTACTTAAATATGGAACTAACCATTCCAATTTTCGCTGTCTCTTATACACATCTCCGAGCCCACGAGACC
+
ABBBAFBABBABGGGGFGGGGGGHHHHGGHHGGHHGGGGGHGGFGGGGGGEFAFGFHHHGHHHHHFHGHECEGGHFFFFGEFHHHHHGGHHHHHBGCEFFHFFHGGGFHHHHHHGEGCDHEHHHHHHHFHHHGGDBECCCGGHGGF?A?E
@M02034:409:000000000-BFKT7:1:2102:11243:15429 1:N:0:24
AAAGTCGAGGTGCCTAAAGTGGCAACCCAGACTCCGAGTCCGGTTGGTGGTGTAGAGCTTCCTGTAGCCGCATGGCGTTCGTACTTAAATATGGAACTAACCATTCCAATTTTCGCTGTCTCTTATACACATCTCCGAGCCCACGAGACC
+
ABBBBFBABD2AFGGGGGFGGGGGHHHGGEHGHHHGGGGHHGGGEGC1BEEFHHHBGGHHHHHGHGHHHGGGGGHHGGGGGGGHHHHDGHHHHHGGHHHFHFHHHHFFEGHHHHF?FFGGHFHHHHDGFFGHHGDDE//DGGHGGGGFGG
@M02034:409:000000000-BFKT7:1:2102:20440:15443 1:N:0:24
AAAGTCGAGGTGCCTAAAGTGGCAACCCAGACTCGGGTTGTTGTTGGTGGTGTAGAGCTTCCTGTAGCCGCATGGCGTTCGTACTTAAATATGGAACTAACCATTCCAATTTTCGCTGTCTCTTATACACATCTCCGAGCCCACGAGACC
+
CCCCCFCCCCCCGGGGGGGGGGGHHHHGGHHGHHGGGHGGGHHHHHHGGGEFGHHGHHHHHHHHHHHHHGGGGGHHGGGGGGHHHHGBGHFGHHHHGHGHHHHHHHHHHHHHHFGGGGGHHHHHHHHHHHFHHFGHDB@@FGHGGCFGDF
@M02034:409:000000000-BFKT7:1:2102:11083:15446 1:N:0:24
AAAGTCGAGGTGCCTAAAGTGGCAACCCAGACTATGAAGAAGGTTGGTGGTGTAGAGCTTCCTGTAGCCGCATGGCGTTCGTACTTAAATATGGAACTAACCATTCCAATTTTCGCTGTCTCTTATACACATCTCCGAGCCCACGAGAC
+
BCCCAFBABDBCGGGFGGGGGGGHHHHGGHHGHHBGHHH533BFFGGGFGEGHGHFHHHHHHHHHHHGHGGGGGHHGGGGGGHHHHFGHHHHHHDGHHGHHHHHHFHHHGHHHHGGGGGHHHHHFHHHHHHHHHHHGGFGGGHGGGGGG
@M02034:409:000000000-BFKT7:1:2102:21094:15449 1:N:0:24
AAAGTCGAGGTGCCTAAAGTGGCAACCCAGACTCTGTTTCATGTTGGTGGTGTAGAGCTTCCTGTAGCCGCATGGCGTTCGTACTTAAATATGGAACTAACCATTCCAATTTTCGCTGTCTCTTATACACATCTCCGAGCCCACGAGACC
+
ABBBBFBBBBBBGGGGGFGGGGGBGHHGGHHGHHHHHHHHHHHHHHHGGGGFHFHGHHHHHHHHHHHGGGGGEGHHGGGGGGFHHHGFGGGHHHHFFGGHHHHHHHHHHHHHHHGGGGGHHHHHHHFGFHHHHHHHG>@DGGHGGGGGGG
@M02034:409:000000000-BFKT7:1:2102:11063:15455 1:N:0:24
AAAGTCGAGGTGCCTAAAGTGGCAACCCAGACTATGAAGAAGGTTGGTGGTGTAGAGCTTCCTGTAGCCGCATGGCGTTCGTACTTAAATATGGAACTAACCATTCCAATTTTCGCTGTCTCTTATACACATCTCCGAGCCCACGAGACC
+
CCCCCFCCCCBBGGGGGGGGGGGHHHHGGCGGHGHHHHFGGGHHGHGFFFEFGHHGHHHHHHHHHHHHHGGEGGHHGGGGFFHHHHHHHHHHHFFGFHHHHHHHHHHHHHHHHHGGGGGGHGHHHHHHHHHHGHH2ADCGGGHGGCFGDF
@M02034:409:000000000-BFKT7:1:2102:16404:15458 1:N:0:24
AAAATCGAGGTGCCTAACGTGGCAACCCAGACTGCGATGCATGTTGGTGGTGTAGAGCTTCCTGTAGCCGCATGGCG
+
AAAAAF1FA?AAFFGGG1EGGFGHCHFGGHAEHBGGEEAE1FGHE2AE/AE/AAF21DB1BFBEGBGB1?E>EA00>
@M02034:409:000000000-BFKT7:1:2102:12200:15466 1:N:0:24
AAAGTCGAGGTGCCTAAAGTGGCAACCCAGACTAAGGAGGATGTTGGTGGTGTAGAGCTTCCTGTAGCCGCATGGCGTTCGTACTTAAATATGGAACTAACCATTCCAATTTTCGCTGTCTCTTATACACATCTCCGAGCCCACGAGACC
+
3AAABFAABBAAGGGGFFGGGGGHGHHGGHHGHHHHHGFGGHGGGHHEFGFFFDHHHGHHFHHHHHHHHGGGGGHGGGGGGEFGHGFGHHBFGFGFHHFFFHHHHHGBHHGHHHGGGCFFHHHHHHGHGCGBCGGGGGGGFGHGGG/ADE
@M02034:409:000000000-BFKT7:1:2102:11076:15467 1:N:0:24
AAAGTCGAGGTGCCTAAAGTGGCAACCCAGACTATGAAG
+
AA1>>B>AADAAGGCGGGG3ABFBCAGAFFEFFGCB2FD
@M02034:409:000000000-BFKT7:1:2102:16389:15470 1:N:0:24
AAAATCGAGGTGCCTAAAGTGGCAACCCAGACTGCGATGCATGTTGGTGGTGTAGAGCTTCCTGTAGCCGCATGGCGTTCGTACTTAAATATGGAACTAACCATTCCAATTTTCGCTGTCTCTTATACACATCTCCGAGCCCACGAGACC
+
BCCCCFCFCCBCGGGGGGGGGGGHHHHGGHHGHHHGEHGGHHHHHHHFFGEFGHHFHHHHHHHHHHHHHGGGGGHHFGGGGFHHHHHHHHGHHHHHHHHHHHHHHHGHGGHHHHGFGGGHHHHHGHHHFHFHHHHHGCFGGGHGGGGGGG
@M02034:409:000000000-BFKT7:1:2102:15489:15476 1:N:0:24
AAAGTCGAGGTGCCTAAAGTGGCAACCCAGACTAATGATAAGGTTGGTGGTGTAGAGCTTCCTGTAGCCGCATGGCGTTCGTACTTAAATATGGAACTAACCATTCCAATTTTCGCTGTCTCTTATACACATCTCCGAGCCCACGAGACC
+
BCCCCFCBCCCCGGGGGGGGGFGGHHHGGHHGHHHHHHHHHHHHHHGGGGGGHHHHHHHHHHHHHHHHHGGEFGHHGGGGGFHHHHHGHHHHHHGFHGGGHHHGHHFGFHHHHHGGGGGGHGHHFFFGFHHHGHHHGCGGGGHGGCGGCF
@M02034:409:000000000-BFKT7:1:2102:23790:15498 1:N:0:24
AAAGTCGAGGTGCCTAAAGTGGCAACCCAGACTCTGAGTTGTGTTGGTGGTGTAGAGCTTCCTGTAGCCGCATGGCGTTCGTACTTAAATATGGAACTAACCATTCCAATTTTCGCTGTCTCTTATACACATCTCCGAGCCCACGAGACC
+
CCCCCFCCCCBBGGGGGGGGGGGHHHHGGHHGHHHHFHHFHHGHHHHGGGFFGFHHHHHHHHHHHGHHHGGGFGHHEFGGGGHHHHHHHHHHHHFHGHHHHHHHHHGGFHHHHHGFGGGHHHHHHHHFFHHHGHHFF/CCGEHGGGGDDF
@M02034:409:000000000-BFKT7:1:2102:19670:15503 1:N:0:24
AAAGTCGAGGTGCCTAAAGTGGCAACCCAGACTTATCTTGTTGTTGGTGGTGTAGAGCTTCCTGTAGCCGCATGGCGTTCGTACTTAAATATGGAACTAACCATTCCAATTTTCGCTGTCTCTTATACACATCTCCGAGCCCACGAGACC
+
BBBBBFB@DBABGGGGGGGGGGGHHHHGGHHGHHGHHHHHHHHHHHHFFGFFHHHGHHHHHHHHHHHHHGGGGGHHGGGGGGHHHHHHHHHHHHHGHGGHHHHHHHHGHHHHHHGGGGGHHHHHHHHHHHGHHHHBF@DGGGHGGGGGGG
@M02034:409:000000000-BFKT7:1:2102:1736:15513 1:N:0:24
AAAGTCGAGGTGCCTAAAGTGGCAACCCAGACTTATTGTGGTGTTGGTCTTGTTGTAGTTGCATG
+
3ABCCFCCCCBCGGGGFGGGGGGHHHHGGH2F355A55D522AA2B2B5BF555BA55A55D355
@M02034:409:000000000-BFKT7:1:2102:13224:15516 1:N:0:24
AAAGTCGAGGTGCCTAAAGTGGCAACCCAGACTCTTCGTGGGGTTGGTGGTGTAGAGCTTCCTGTAGCCGCATGGCGTTCGTACTTAAATATGGAACTAACCATTCCAATTTTCGCTGTCCTTATACACATCTCCGAGCCCACGAGACCA
+
BBBBBFBBBBBBGGGGGGGGGGFHHGHGEHHGHHHHHHHGGFGEEGGGFE1FFBGGHHHHHHHHGHHGHEFEEGHGFEGFEEGEHHGFHHHHHHHDGHGGHHHHFGFGHHHHHGGFGGFFHHHFGFFGFDGHHHHCGGGGGHGGGGGGGF
@M02034:409:000000000-BFKT7:1:2102:19199:15518 1:N:0:24
AAAGTCGAGTTGCCTAAAGTGGCAACCCAGACTG
+
>AA11B1>>1>BBGFGCBG3FGCHC0AEFF0FBF
@M02034:409:000000000-BFKT7:1:2102:25132:15524 1:N:0:24
AAAGTCGAGGTGCCTAAAGTGGCAACCCAGACTTTGTTTGATGTTGGTGGTGTAGAGCTTCCTGTAGCCGCATGGCGTTCGTACTTAAATATGGAACTAACCATTCCAATTTTCGCTGTCTCTTATACACATCTCCGAGCCCACGAGACC
+
BBBBBFBBDBABGGGGGGGFGGGHHHGGGHHGHHHHHHHHHHHHHHEEFGGGHHHGHHHHHHHHFHHGHGGGGGHHGGGGGGHHHHGGHHHHHHHHGHHGHHGHHHHGHHGHHHGGGGGHHGHHBGFHGHGHGHFDFCCGGGHGGGCAFG
@M02034:409:000000000-BFKT7:1:2102:26993:15543 1:N:0:24
AAAGTCGAGGTGCCTAAAGTGGCAACCCAGACTGAGAAGAAGGTTGGT
+
A1>AAFAAAD1AFGFFGGGFGGFFFGHGGCF0FGGHGFHHHHFBBF/A
@M02034:409:000000000-BFKT7:1:2102:4698:15547 1:N:0:24
AAAGTCGAGGTGCCTAAAGTGGCAACCCAGACTA
+
CCCCCFBCCCBBGGGGGGGGGGGHHHHGGHC23A
@M02034:409:000000000-BFKT7:1:2102:27486:15554 1:N:0:24
AAAGTCGAGGTGCCTAAAGTGGCAACCCAGACTACTAATCATGTTGGTGGTGTAGAGCTTCCTGTAGCCGCATGGCG
+
BAB@BFBBBDAAGGGGGGGGGGGHHHHGGGHGHG3GHBHHHH5AG52BA2A1A3D555AF5GFFFEF5BAEAFEG1@
@M02034:409:000000000-BFKT7:1:2102:23333:15556 1:N:0:24
AAAGTCGAGGTGCCTAAAGTGGCAACCCAGACTAATCCTGAGGTTGGTGGTGTAGAGCTTCCTGTAGCCGCATGGCGTTCGTACTTAAATATGGAACTAACCATTCCAATTTTCGCTGTCTCTTATACACATCTCCGAGCCCACGAGACC
+
CCCCCFBBCCCCGGGGG4FGFGGHHHHGGHHGHHCFGHHH5BFHG2EGEDFFAFFAAGHHGHHHHGGDDEGCFDF1EEEFEEFGHHHDDGH4FE3@BGFHB??FDBFGGGHHHFGEFFAGHEHGFGHB3C2FHFF2E/>CCCEFFGGCDC
@M02034:409:000000000-BFKT7:1:2102:27113:15556 1:N:0:24
AAAGTCGAGGTGCCTAAAGTGGCAACCCAGACTCCGCTTTTTGTTGGTGGTGTAGAGCTTCCTGTAGCCGCATGGCGTTCGTACTTAAATATGGAACTAACCATTCCAATTTTCGCTGTCTCTTATACACATCTCCGAGCCCACGAGAC
+
AA3ABB3ADBBBGGGGGGGFGCFFFAEACEF2F33EEFE2FFAGGG1AF1EF1BFDB5GH5BGFA5FDGEC0BEGEE1/EEE??FGFFGFHDGFB3B?GFH0BF3?EEG?GBGG?/?/?F2?GH1?BD?CGH1FGFD??BCF/</@@ED
@M02034:409:000000000-BFKT7:1:2102:26143:15562 1:N:0:24
AAAGTCGAGGTGCCTAAAGTGGCAACCCAGACTACTGCGTTGGTTGGTGGTGTAGAGCTTCCTGTAGCCGCATGGCGTTCGTACTTAAATATGGAACTAACCATTCCAATTTTCGCTGTCCTTATACACATCTCCGAGCCCACGAGACC
+
BBBBBFBBDBBBGGGGGGGGGFGHHHHEAGHGHHHFHHGGGGHGHAGEFGEFFFGFGHHHHHHFGGGGGEGGGGHHGGGEEFHHHHGGHGGHHHFHGHG3FGGHHHGHGGHHHHGGGGGGHHHBGGFGH2FGGHGG/CCDFHFCGGGGG
@M02034:409:000000000-BFKT7:1:2102:11233:15571 1:N:0:24
AAAGTCGAGGTGCCTAAAGTGGCAACCCAGACTCCGTCTTCGGTTGGTGGTGTAGAGCTTCCTGTAGCCGCATGGCGTTCGTACTTAAATATGGAACTAACCATTCCAATTTTCGCTGTCTCTTATACACATCTCCGAGCCCACGAGACC
+
CCCCCFCBCCCCGGGGGGGGGGGHHHHGGHHGHF3F22A25FEGEGGEFGGFHHHGHHHHHHHHHHHHHGGGGGHHGGGGGGHHHHHHHHHHHHDFGHHHHHHHHHHHHHHHHHGGGGGHFHHHGHHHHHHHHHHHFCGGGGHGGGGGGA
@M02034:409:000000000-BFKT7:1:2102:20366:15574 1:N:0:24
AAAGTCGAGGTGCCTAAAGTGGCAACCCAGACTTGTGTGTTTGTTGGTGGTGTAGAGCTTCCTGTAGCCGCATGGCGTTCGTACTTAAATATGGAACTAACCATTCCAATTTTCGCTGTCTCTTATACACATCTCCGAGCCCACGAGACC
+
BCCCCFCBCCCCGGGGFGFFGGGHHHHGGHHGHHHGHFGHHHHHHHHGFGGGHHHGHHHHHHHHHHHHHGGGGGHGGGGGGGHHHHFGHHHHHHHHGHGGHHHHHHHHHHHHHHGGGGGGHHHHHHHHGHEHGHHGGBGGGGGGGGGGCG
@M02034:409:000000000-BFKT7:1:2102:6186:15609 1:N:0:24
AAAGTCGAGGTGCCTAAAGTGGCAACCCAGACTAAGCCTGGTGTTGGTGGTGTAGAGCTTCCTGTAGCCGCATGGCGTTCGTACTTAAATATGGAACTAACCATTCCAATTTTCGCTGTCTCTTATACACATCTCCGAGCCCACGAGACC
+
ABBABFBBBBABGFGGGGGGGGGHGHHGDHHGHHHHHHHHHFGHGHHGFGBFGGHDGHHHHGHHGGHHHGGGGGHHFGGFFEGHHHHHFHFHGFFFFHDGHHHHHHHHGHHHHHGGGGGHHHHHHHFHFHHHHHGHGCGGGGHGDCGGGG
@M02034:409:000000000-BFKT7:1:2102:16668:15611 1:N:0:24
AAAGTCGAGGTGCCTAAAGTGGCAACCCAGACTAATCCTCCTGTTGGTGGTGTAGAGCTTCCTGTAGCCGCATGGCGTTCGTACTTAAATATGGAACTAACCATTCCAATTTTCGCTGCTCTTATACACATCTCCGAGCCCACGAGACC
+
BBBBBFAADBBBGGGGGGGBGGGGHHHGGHHGHHHHHHHHHHHHHHHGGGEFGGHFHHHHHHHHGHGGHFGCEGHHGEGGEFGHHHHHHHGHGHHHFFFGHGHGHHHHHHHHHGGDGGGHHHHGHHEGHFG2FDGGFCCFFHGGGGGGA
@M02034:409:000000000-BFKT7:1:2102:25128:15614 1:N:0:24
AAAGTCGAGGTGCCTAAAGTGGCAACCCAGACTGGGGTGCGGGTTGGTGGTGTAGAGCTTCCTGTAGCCGCATGGCGTTCGTACTTAAATATGGAACTAACCATTCCAATTTTCGCTGTCTCTTATACACATCTCCGAGCCCACGAGACC
+
CCCCCFCBCCCCGGGGGGGGGGGHHHHGGHHGHHHHGEEGGGGGGGGEFGGGHHHHHHHHHHHGHHHHHGGGEGHHGGGFFGHHHHGGHHHHHHGHHHHHHHHHHHHHHHHHHHGGGGGHHHHHGHGHHHHHGHHHE@?CGGHGGGGDDE
@M02034:409:000000000-BFKT7:1:2102:13911:15619 1:N:0:24
AAAGTCGAGGTGCCTAAAGTGGCAACCCAGACTAGTAAGTGTGTTGGTGGTGTAGAGCTTCCTGTAGCCGCATGGCGTTCGTACTTAAATATGGAACTAACCATTCCAATTTTCGCTGTCTCTTATACACATCTCCGAGCCCACGAGACC
+
CCCCCFCBCCCCGGGGGGGGGGGHHHHGGHHGHHHHHHHDGGHHHHGGFGEFHHHGHHHHHHHHHHHHHGGGGGHHGGGGGFHHHHHHHHHHHHHHHHHGHHHHHHHHHHHHHHGGGGGGGHHHGHGHHHHHHHGHG@GGGGHGGCGGGF
@M02034:409:000000000-BFKT7:1:2102:21675:15631 1:N:0:24
AAAGTCGAGGTGCCTAAAGTGGCAACCCAGACTAGGCATGTTGTTGGTGGTGTAGAGCTTCCTGTAGCCGCATGGCGTTCGTACTTAAATATGGAACTAACCATTCCAATTTTCGCTGTCTCTTATACACATCTCCGAGCCCACGAGACC
+
CCCCCFCCCCAAGGGGGGGGGGGHHHHGGHHGHGGHGGGHFGBFGHGGEGGFGBG5FGEGBGHGGFGDEEFCEGHFEEEGFEEHHFF3FGHHHHBFGGHHF0GFFFHEHGDHF4EEFEED4FDF4B4DGGDFHHHBB/@FFFHGGCC/CF
@M02034:409:000000000-BFKT7:1:2102:13896:15631 1:N:0:24
AAAGTCGAGGTGCCTAAAGTGGCAACCCAGACTAGTAAGGGTGTTGGTGGTGTAGTGGTTCCTGGAGCCGCATGGCGT
+
BBBBAFBBBBBBGFGEGGGGGGGGHHHGGHEFHBGHBAD3BGGC2GC2B1B1A355A1DB5B5A32BAA0F0EEG1/B
@M02034:409:000000000-BFKT7:1:2102:9582:15632 1:N:0:24
AAAGTCGAGGTGCCTAAAGTGGCAACCCAGACTCATGAGAAGGTTGGTGGTGTAGAGCTTCCTGTAGCCGCATG
+
ABBBADABBBAAGGGGGGGBAEFHHHCGGHGGGGHHB53AAGGH3F?E2AE113D55DFFAFEGFDB5BEEEEA
@M02034:409:000000000-BFKT7:1:2102:9189:15638 1:N:0:24
AAAGTCGAGGTGCCTAAAGTGGCAACCCAGACTCGGAATCAGGTTGGTGGTGTAGAGCTTCCTGTAGCCGCATGGCGTTCGTACTTAAATATGGAACTAACCATTCCAATTTTCGCTGTCTCTTATACACATCTCCGAGCCCACGAGACC
+
CCCCCFCC@BBCGGGGGGGGGGGHHHHGGHHGHHGGGGGHHHHHHHGEFGEBFGHHHHHHHHHHHHHHHGGGGGHFFGGGGEGHHHHHHHHHHHHHHHHHHHGHHGHHGHHHHEGGGGGGHHGHHHHHHHHECGHHGCFGGGHGGGGGGG
@M02034:409:000000000-BFKT7:1:2102:16319:15644 1:N:0:24
AAAGTCGAGGTGCCTAAAGTGGCAACCCAGACTTGTACTGGGGTTGGTGGTGTAGAGCTTCCTGTAGCCGCATGGCGTTCGTACTTAAATATGGAACTAACCATTCCAATTTTCGCTGTCTCTTATACACATCTCCGAGCCCACGAGACC
+
BBBBAFAADBBBGGGGGGGGGGGHHHHGGHHGHHGFFHHHHHGEFGGGGGFFHHHGHHHHHHHHHHHHHGGGGGHGEGGGGGGHHHFGHGHHHHHHHHGHHHHHGHGHHHHHHHGGGGGGHGHHHHHHDHGHHHHFG??DGGHGG@DGGF
@M02034:409:000000000-BFKT7:1:2102:18484:15644 1:N:0:24
AAAGTCGAGGTGCCTAAAGTGGCAACCCAGACTGCTGCTACGGTTGGTGGTGTAGAGCTTCCTGTAGCCGCATGGCGTTCGTACTTAAATATGGAACTAACCATTCCAATTTTCGCTGTCTCTTATACACATCTCCGAGCCCACGAGAC
+
CCCCCFCCCCBBGGGGGGGGGGGHHHHGGHHGHHHHHHHHHGGHFGGGGGEFHFHFGHHHHHHHHHHHHGGEEGHGGGGGGGGHGHGHHHHGHHHFFGFHGHHHGHHHHHHHHHGGGGGGHHHHHHHFFFGHHHHFFDCCGGHGGGGGG
@M02034:409:000000000-BFKT7:1:2102:10892:15645 1:N:0:24
AAGTCGAGGTGCCTAAAGTGGCAACCCAGACTACGTATACGGTTGGTGGTGTAGAGCTTCCTGTAGCCGCATGGCGTTCGTACTTAAATATGGAACTAACCATTCCAATTTTCGCTGTCTCTTATACACATCTCCGAGCCCACGAGACC
+
ABCCABCCBBCFGGGGGGFGGGHHHHGGHHGHHHGHHHHHHGHGGG1BEEFGHHGHHGFHHHHHHHHHGEFGGHFGFGGGGHHHHFGGHHHHHHHGHHHGHGFGHFHFGHHHHGEEGEHHHHHHHHGHFGHHHHHGGGGGGHGGGGGGG
@M02034:409:000000000-BFKT7:1:2102:4012:15649 1:N:0:24
AAAGTCGAGGTGCCTAAAGTGGCAACCCAGACTGGTAAGGAGGTTGGTGGTGTAGAGCTTCCTGTAGCCGCATGGCGTTCGTACTTAAATATGGAACTAACCATTCCAATTTTCGCTGTCTCTTATACACATCTCCGAGCCCACGAGACC
+
AAAAABAA?DAAGGGGGGGGFGGHHHHGGHHGHHGFGHHHHHGGHHGGFFEFGGFGHHHHHHHGGGHGHGGGEGHGGGGFGEFHHHHHHHHHHHHFHHHHHHHHHHGHHHHHHGGGGGGHHEGHGHGHEHHHHHHHGCGGGGHGGGGGGG
@M02034:409:000000000-BFKT7:1:2102:22288:15661 1:N:0:24
AAAGTCGAGGTGCCTAAAGTGGCAACCCAGACTGGGAATACTGTTGGTGGTGTAGAGCTTCCTGTAGCCGCATGGCGTTCGTACTTAAATAT
+
@BBBBFAABBBAGGGGGBGGFGFGFHHGGGHGHH22FFFG3FDHFHFGF?EE13F555A3BGHGGDGF3AE0EE?1>1>F1>2?FDG@B4B@
@M02034:409:000000000-BFKT7:1:2102:4309:15662 1:N:0:24
AAAGTCGAGGTGCCTAAAGTGGCAACCCAGACTCGTCGTCCTGTTGGTGGTGTAGAGCTTCCTGTAGCCGCATGGCGTTCGTACTTAAATATGGAACTAACCATTCCAATTTTCGCTGTCTCTTATACACATCTCCGAGCCCACGAGACC
+
AAAABFBBBBBBBGGGGGGFGFGHGGHG2FHGHHGAEFGGGGHHHHHEFEEFGFGGHHHHHHFFA5DF3E@>EGHGEGGFEFHHHHBG3FGHFHDGFHEHBGFFDGBGHGHHHFG?EEEHHEHFBFDGBGHFHGBGGGGC?GE/</<EFG
@M02034:409:000000000-BFKT7:1:2102:14114:15667 1:N:0:24
AAAGTCGAGGTGCCTAAAGTGGCAACCCAGACTTTGCGTTTGGTTGGTGGTGTAGAGCTTCCTGTAGCCGCATGGCGTTCGTACTTAAATATGGAACTAACCATTCCAATTTTCGCTGTCTCTTATACACATCTCCGAGCCCACGAGACC
+
CCCCBFCCCCCBGGGGGGFBGGGHHHHGGHHGHHHHHGGGGGGHHGGGGGEFHHHHHHHHHHHHHHHHHGGGGGHGGGGGGGGHHHHGHHHHHHHGHHHHHHHHHHHGHHHHHHGGGGGHHGHHHHHHHHHHHHGGGCGGGGHGGGGGDF
@M02034:409:000000000-BFKT7:1:2102:5433:15670 1:N:0:24
AAAGTCGAGGTGCCTAAAGTGGCAACCTAGACTCGGGCGCTTGTTGGTGGTGTAGAGCTTCCTGTAGCCGCATGGCGTTCGTACTTAAATATGGAACTAACCATTCCAATTTTCGCTGTCTCTTATACACATCTCCGAGCCCACGAGACC
+
BBAAB5ABBBBBGGGGGGGGGFDFHHHGGHHHHHGGGGGGGGGHHHGGGDFGHHHGHHHHFHHFGHHFHFFEEGHHGGGFEGGHFH?FBGGHHHHHHHHHHHHHHHHGHHHHHFCADDGHHGHHHHFG@GHHGGDGG?CFCGHGG?@EFG
@M02034:409:000000000-BFKT7:1:2102:25159:15672 1:N:0:24
AAAGTCGAGGTGCCTAAAGTGGCAACCCAGACTAGGC
+
CCCCBFBCCCCCGGGFGGGGGFGHHHHGFHGGHD33B
@M02034:409:000000000-BFKT7:1:2102:14131:15674 1:N:0:24
AAAGTCGAGGTGCCTAAAGTGGCAACCCAGACTTTGCGTGTGGTTGG
+
AA?>AFBAD2AAGGG5FGGGGGGHHHFGGHCFHF5G5A22BFFHCEC
@M02034:409:000000000-BFKT7:1:2102:7555:15676 1:N:0:24
AAAGTCGAGGTGCCTAAAGTGGCAACCCAGACTGGGTAGAGGGTTGGTGGTGTAGAGCTTCCTGTAGCCGCATGGCGTTCGTACTTAAATATGGAACTAACCATTCCAATTTTCGCTGTCTCTTATACACATCTCCGAGCCCACGAGACC
+
CCCCBFCBCCBCGGGGGFGGGGGHHHHGGHHGHHHHGHGHHHGGHGGGFGGFHHHHHHHHHHHHHHHHHGGGGGHHGGGGGGGHHHHHHHHHHHHFFHHHHHHHHHGHHHHHHFGGGGGGHGHHGHGHHHGHHGHHG@FGGGHGGGGGGG
@M02034:409:000000000-BFKT7:1:2102:9314:15678 1:N:0:24
AAAGTCGAGGTGCCTAAAGTGGCAACCCAGACTGGGGTGTAGGTTGGTGGTGTAGAGCTTCCTGTAGCCGCATGGCGTTCGTACTTAAATATGGAACTAACCATTCCAATTTTCGCTGTCTCTTATACACATCTCCGAGCCCACGAGACC
+
CCCCBFBBCCBCGGGGGGGGGGGHHHHGGHHGHG2F22AA3DGHGHGGGGFGHHGGGFHHHHHHHHHHFGGCEGHHGGGGGGHHHHGBHHHHHHEGFHHHHFFGFHHFHHHHHHGGGGDHHHHHFH?FFGHHHHHGGGGGGGFGGCGDGC
@M02034:409:000000000-BFKT7:1:2102:1952:15679 1:N:0:24
AAAGTCGAGGTGCCTAAAGTGGCAACCCAGACTGG
+
ABBBAFBADBBBFGGGGBGGGGGHHHHGGEHGH3B
@M02034:409:000000000-BFKT7:1:2102:20734:15680 1:N:0:24
AAAGTCGAGGTGCCTAAAGTGGCAACCCAGACTGGGAGGTGGGTTGGTGGTGTAGAGCTTCCTGTAGCCGCATGGCGTTCGTACTTAAATATGGAACTAACCATTCCAATTTTCGCTGTCTCTTATACACTCTTC
+
CCCCCFCCCCCCGGGGGGGGGGGHHHHGGHHGH3BGH2AEG2EGFGGGGGEFHFHGGHHHHHHHHHHHHGGGGGHHGGGGGGHHHHHGHHGHHEDGHHHCHHHHHHHHHHHHHHGGGGGHHHHHFHF332>222@
@M02034:409:000000000-BFKT7:1:2102:21565:15702 1:N:0:24
AAAGTCGAGGTGCCTAAAGTGGCAACCCAGACTAAGTCTCTGGTTGGTGGTGTAGAGCTTCCTGTAGCCGCATGGCGTTCGTACTTAAATATGGAACTAACCATTCCAATTTTCGCTGTCTCTTATACACATCTCCGAGCCCACGAGACC
+
BBBCCFCCCCCBFGGGGGGGGGGHHHHGGHHGHHHHHHHHHHHHHGGEFGEFGHHHHHHHHHHHHHHHHGCFFGHHFEGGGEFEHHHGHHHHFFGFHHHHHHHHHHHGHHHHHHGGGGGHHGHHBHHFHHGHHHEBD@?DGFHGGGGCDG
@M02034:409:000000000-BFKT7:1:2102:5774:15713 1:N:0:24
AAAGTCGAGGTGCCTAAAGTGGCAACCCAGACTACTGAGATTGTAGGTGGTGCAGA
+
CCCCCFABCCBCGGGGGGGGGGGHHHHGGG2FBF3FD5B55DGH55AF32B233D5
@M02034:409:000000000-BFKT7:1:2102:11228:15722 1:N:0:24
AAAGTCGAGGTGCCTAAAGTGGCAACCCAGACTATTACGCCGGTTGGTGGTGTAGAGCTTCCTGTAGCCGCATGGCGTTCGTACTTAAATATGGAACTAACCATTCCAATTTTCGCTGTCTCTTATACACATCTCCGAGCCCACGAGAC
+
BBBBBFBBBBBBGGGGGGGFG4FGHHHGGHHGHGFHGGDEEE?0EEAAEEGFF3F5ADEHFHHFGDF53?E/EEG1>?EEA>2FEFFF34FDGG33GCHFB03B34B44FBGG4</C/?BFGFF22@2F2DBGFHBC?CC<FEACGC.A
@M02034:409:000000000-BFKT7:1:2102:27366:15735 1:N:0:24
AAAGTCGAGGTGCTAAAGTGGCAACCCAGACTAAGAATAAGGTTGGTGGTGTAGAGCTTCCTGTAGCCGCATGGCGTTCGTACTTAAATATGGAACTAACCATTCCAATTTTCGCTGTCTCTTATACACATCTCCGAGCCCACGAGACCA
+
BBBBAFBBBBBBGGGGGFFGGGHHHHGGFHGHHHHGHGHHHFGGHGEFGBFGGHHHDFHHHHHGGGHHEEGGGHFFEFGGGHHHHHHHHHHHHFGHHDGHHFFGHBFGHHHHFFEGG?FHHHHHHGFHHHHHHFHFBDGGGHGGGGGGGF
@M02034:409:000000000-BFKT7:1:2102:5021:15758 1:N:0:24
AAAGTCGAGGTGCCTAAAGTGGCAACCCAGACTTTGTTACGGTTGGTGGTGTAGAGCTTCCTGTAGCCGCATGGCGTTCGTACTTAAATATGGAACTAACCATTCCAATTTTCGCTGTCTCTTATACACATCTCCGAGCCCACGAGACC
+
BCCCCFBBCCBBGGGGGGGGGGGHHHHGGGHGHHGH5B5GF2FFEG2F1EAA35ABDFAGFGFHBGHBE0EEEFH@EGGFGHCHHHH3GGH4EG33B3FG03BGHEB4FGFHH?/?EAGGHHHFHFFHHEGHH3FFCG@CGHEGCCD?<
@M02034:409:000000000-BFKT7:1:2102:8129:15758 1:N:0:24
AAAGTCGAGGTGCCTAAAGTGGCAACCCAGACTAATTCGCAGGTTGGTGGTGTAGAGCTTCCTGTAGCCGCATGGCGTTCGTACTTAAATATGGAACTAACATTCCAATTTTCGCTGTCTCTTATACACATCTCCGAGCCCACGAGACCA
+
CCCCCFCBBCBBGGGFGFGGGGGHHHHGGHHGHHHHHHGGGGGHHHGGGGEFHHHGHHHHHHHHHFHHHEGFGGHHGGGGGGHHHHHHHHHHHHHHFHGGHGGHHHHGHHHHFCGGGFHHHHHHHHHHGFHHHFHGFGGGGHGGGGGGGG
@M02034:409:000000000-BFKT7:1:2102:22620:15763 1:N:0:24
AAAGTCGAGGTGCCTAAAGTGGCAACCCAGACTAGGATGGGTGTTGGTGGTGTAGAGCTTCCTGTAGCCGCATGGCGTTCGTACTTAAATATGGAACTAACCATTCCAATTTTCGCTGTCTCTTATACACATCTCCGAGCCCACGAGACC
+
CCCCCFCBCCBBGGGGGFGGGGGHHHHGGHHGHHHHGGGFHHGGGHHGFGFGHGGGHHHHHGHHHHHHHGGGGGHHGGGGGGHHHHHHHHHHHHHBGHGHHHHGHHHGGHHHHHGGGGGHHHHHHHGH?GFCFGFFG/DCGGHGG??AEG
@M02034:409:000000000-BFKT7:1:2102:3554:15765 1:N:0:24
AAAGTCGAGGTGCCTAAAGTGGCAACCCAGACTTGTCCGACTGTTGGTGGTGTAGAGCTTCCTGTAGCCGCATGGCGTTCGTACTTAAATATGGAACTAACCATTCCAATTTTCGCTGTCTCTTATACACATCTCCGAGCCCACGAGACC
+
ABBBBFBADDABBGGGGGGFGGGFHHHGGGHGHGHHHHGGGGGHHHHFFGGFGGHFHHHHHGHGHGHGHGFGGFHFEGGGFG?GGHGGFGGFHHGFGGGFHFFHHHGHHHHHHGGDGGGHHHHHGGDGFGHHHHHHG/B@FGGGG@@EDF
@M02034:409:000000000-BFKT7:1:2102:17234:15767 1:N:0:24
AAAGTCGAGGTGCCTAAAGTGGCAACCCAGACTCCGCCGGCTGTTGGTGGTGTAGAGCTTCCTGTAGCCGCATGGCGTTCGTACTTAAATATGGAACTAACCATTCCAATTTTCGCTGTCTCTTATACACATCTCCGAGCCCACGAGAC
+
BBBBBFBBBBBBGGGGFGGGGGGHHHHGGHHGHHF22E22E0EGGGHFGGGFGGHHHHHHHHHHHGHHHGGGEGHFGGGFGFGHHHHHFGGHHHHHHHGFHHHHFGHHHHHHHHGGGGGHHGHHDGFGGHHHHHGGGCGGGGHGGGGFD
@M02034:409:000000000-BFKT7:1:2102:23789:15775 1:N:0:24
AAAGTCGAGGTGCCTAAAGTGGCAACCCAGACTAGGTAGGGGGTTGGTGGTGTAGAGCTTCCTGTAGCCGCATGGCGTTCGTACTTAAATATGGAACTAACCATTCCAATTTTCGCTGTCTCTTATACACATCTCCGAGCCCACGAGACC
+
BBBBBFBBBBBBGGGFFFGGGGGHHHHGGHHGGHHGDFGGGDEECGGFFCGEFFGGGHHHBFHHHDHGGFG@EGGFEEEGGEGHHHHGDGGGHHEHHHHHB0DFDBEGHGHHHFGGGGGHHGGHDGFFGHHGGGHFG?FDGGHGCDGGGF
@M02034:409:000000000-BFKT7:1:2102:4783:15786 1:N:0:24
AAAGTCGAGGTGCCTAAAGTGGCAACCCAGACTGAGAATAGGGTTGGTGGTGTAGAGCTTCCTGTAGCCGCATGGCGTTCGTACTTAAATATGGAACTAACCATTCCAATTTTCGCTGTCTCTTATACACATCTCCGAGCCCACGAGACC
+
ABBCADBADCCCGGGGGFGFGFGHHHHGGGHGHHHGHHHHHHHHHGGEFEEFGGHGGHHHFGHGGFHFGEE0EEHGEFGFEFHGGHFGHHHHHHHHFGFBGAGGFHFHHHHHHFE??EEGHFHHHHGHFHHGFHDGDCCGFGHGGGGGGG
@M02034:409:000000000-BFKT7:1:2102:23804:15790 1:N:0:24
AAAGTCGAGGTGCCTAAAGTGGCAACCCAGACTAGTAAGGGGGTTGGTGGTGTAGAGC
+
BBBBBF3ADBAAGGGGGGGGGGGHHHHGGHH2FB35BDFBG2EE0EA111B113D555
@M02034:409:000000000-BFKT7:1:2102:20929:15794 1:N:0:24
AAAGTCGAGGTGCCTAAAGTGGCAACCCAGACTCCGCTGTCTGTTGGTGGTGTAGAGCTTCCTGTAGCCGCATGGCGTTCGTACTTAAATATGGAACTAACCATTCCAATTTTCGCTGTCTCTATACACATCTCCGAGCCCACGAGACC
+
BBBBBFAABDBBGGFFFGFFFGGHHHFGGAGGHHHGGGGAGGGGHFHGFCFFGHHDGHHHFHHGEGFFHGG?EEH1EEFCEGGFGHF3FFHHHBG3FGFGCGFB3BEGHGHHHHGFFEEBGFG3FFFGCBBGFBDCBBBFFHG//<AEC
@M02034:409:000000000-BFKT7:1:2102:8592:15796 1:N:0:24
AAAGTCGAGGTGCCTAAAGTGGCAACCCAGACTGTGTGTGAGGTTGGTGGTGTAGAGCTTCCTGTAGCCGCATGGCGTTCGTACTTAAATATGGAACTAACCATTCCAATTTTCGCTGTCTCTTATACACATCTCCGAGCCCACGAGACC
+
BCCCCDABCDAAGGGGGGGGGGGHHHHGGHHGHHGHFGHHHHHFGHGEFGEFFGHHFHGHHHHHHFHHHGGGGGHHGEGGGGHHHHHHHHHGGGGFHFGGHHGGGHFHHHHHHHGGGGEHHHHHHHHHHHFHHHHHGC@DGGHGGGGGGF
@M02034:409:000000000-BFKT7:1:2102:19630:15797 1:N:0:24
AAAGTCGAGGTGCCTAAAGTGGCAACCCAGACTATGCATAATGTTGGTGGTGTAGAGCTTCCTGTAGCCGCATGGCGTTCGTACTTAAATATGGAACTAACCATTCCAATTTTCGCTGTCTCTTATACACATCTCCGAGCCCACGAGACC
+
ABAAADAABBAAGGGGGGGGGGFBGDFFGHGGH3F5G5AF5DGHHFGEE2EFHFGBFFFGHHHHHF5GHDEGGGHGGEFGGEFGHHHE3G4FBGF3FGHHHGHHFHG4?GGGHGCGGE/?FEHHHH4GGFHHHHHHGCC@BFHGGC@EAF
@M02034:409:000000000-BFKT7:1:2102:23359:15799 1:N:0:24
AAAGTCGAGGTGCCTAAAGTGGCAACCCAGACTGCTTTTGTTGTTGGTGGTGTAGAGCTTCCTGTAGCCGCATGGCGTTCGTACTTAAATATGGAACTAACTATTCCAATTTTCGCTGTCTCTTATACACATCTC
+
ABBBBFBBBBBBGGGGGFGFGGGHHHHGGHAGHHHD5AFHFGHHHFCFAAFFC3D5BDEF5GHFBAA53AE0EEF10EEGAB21FGHD3FGDF333BFGH334BB4G4?BEGF4>/EF<3F4BB4B?FFC2FFDF
@M02034:409:000000000-BFKT7:1:2102:5357:15805 1:N:0:24
AAAGTCGAGGTGCCTAAAGTGGCAACCCAGACTGCTAGTGTTGTTGGTGGTGTAGAGCTTCCTGTAGCCGCATGGCGTTCGTACTTAAATATGGAACTAACCATTCCAATTTTCGCTGTCTCTTATACACATCTCCGAGCCCACGAGACC
+
BBBBBFBBBBAABGGGFGGGGGGHHHHGGHHGHHHCHHGHHHHHHHHEFEABFGHGGGHHHHHGHGHFHEGGGGHGFGGGFFHHHHFGFGEGGHGHGHFGHHHHHHGHHHHHHBEFGGGHHHGHFHFHHHHHGHGFGCCGGGHGGCGGGF
@M02034:409:000000000-BFKT7:1:2102:23348:15814 1:N:0:24
AAAGTCGAGGTGCCTAAAGTGGCAACCCAGACTGCTTTTGTTGTTGGTGGTGTAGAGCTTCCTGTAGCCGCATGGCGTTCGTACTTAAATATGGAACTAACCATTCCAATTTTCGCTGTCTCTTATACACATCTCCGAGCCCACGAGACC
+
AABAAFBBAAAAFGGGGGGFGGEFFHHDGFH2GHHGHHHGGFGHHHEFGGEFFGGFGEGEF3GFGBGBGFFFGFHHGEE1EFFHGHDGHGFGGF3EBFFECGFHHFFHHHHHG4E?FGGHHFHHEG?B?GFFFHHFFC?/B/?FC>@DAF
@M02034:409:000000000-BFKT7:1:2102:19633:15817 1:N:0:24
AAAGTCGAGGTGCCTAAAGTGGCAACCCAGACTATGCATAATGTTGGTGGTGTAGAGCTTCCTGTAGCCGCATGGCGTTCGTACTTAAATATGGAACTAACCATTCCAATTTTCGCTGTCTCTTATACACATCTCCGAGCCCACGAGACC
+
BCCCBFCCCCBAFGGFGGGGGGGHHHHGGHHGHHHHHHHHGGHHHHHEFGEFGGGGHHHHHHHHHHHGHGGGGGHFFFGGFEHHHHHGHHHHHGFGGHHGHHHHHHGHHHHHHHGFGGGHGHHHHHGHFHEHHHGHGCGGGGHFGGGGGG
@M02034:409:000000000-BFKT7:1:2102:27133:15824 1:N:0:24
AAAGTCGAGGTGCCTAAAGTGGCAACCCAGACTGGGGTGGGGGTTGGTGGTGTAGAGCTTCCTGTAGCCGCATGGCGTTCGTACTTAAATATGGAACTAACCATTCCAATTTTCGCTGTCTCTTATACACATCTCGAGCCCACGAGACC
+
BBBBBFBB3DBBGGGGGGGGGGGGGHHEGHHGHFCHCAE20EFGEEGGGGEFGGHHHHHHHHHHHHHHHGGGGGHHGFGGGGHHHHHFHHFGHGHHGHHHFHHHFHGHHHHHHHGGGGGGHHHHHHGHGGHHHGHG1DACGFGFCGGGG
@M02034:409:000000000-BFKT7:1:2102:1805:15826 1:N:0:24
AAAGTCGAGGTGCCTAAAGTGGCAACCCAGACTAATTAGAAGGTTGGTGGTGTAGAGCTTCCTGTAGCCGCATGGCGTTCGTACTTAAATATGGAACTAACCATTCCAATTTTCGCTGTCTCTTATACACATCTCCGAGCCCACGAGACC
+
AABAAFBABCCCGGGGGGGGGGGHHHHGGHGFGHHHHHHGFGHFGHGEAEBFGFGDFGHHFFHHGBGFFBE@EGHFEGGGGFFHGHHHHHGGHHDDFGFFHHBGHHGEHHHHHGGEFGGFHHHHFHFHGFHHFGGFD/C@DGEGC?DDFF
@M02034:409:000000000-BFKT7:1:2102:24611:15826 1:N:0:24
AAAGTCGAGGTGCCTAAAGTGGCAACCCAGACTTGGCGTCCGGTTGGTGGTGTTAGAGCTTCCTGTAGCCGCATGGCGTTCGTACTTAAATATGGAACTAACCATTCCAATTTTCGCTGTCTCTTATACACATCTCCGAGCCCACGAGAC
+
ABAABFBBBBBBGGGGGFGGGGGHHFHGCHGGHGBFGEEEGGEEEGG1BEBFGGBHFGHHHGHFHHFGGBA@FFFHC@EGFFGHHHHFHHHHHHHG3GHHHHHHHHHFHFBGHH4DCGGGHHDGFFGHGFGGCFGFGDFGGGGHGGFGGC
@M02034:409:000000000-BFKT7:1:2102:6328:15833 1:N:0:24
AAAGTCGAGGTGCCTAAAGTGGCAACCCAGACTACTTTTGTTGTTGGTGGTGTAGAGCTTCCTGTAGCCGCATGGCGTTCGTACTTAAATATGGAACTAACCATTCCAATTTTCGCTGTCTCTTATACACATCTCCGAGCCCACGAGACC
+
ABBCCFCCCCBBGGGGGGGGGGGHHHHGGHHGHHHHHHHHHHHHHGGGGEEFG3FDFFHHHGHHFFHFHEGCGGH1FEEFEEFEHHHFHHHHHHBDHFHGG03BFFHFFGFHHFEFEG/FGFFHGHHHF?DGHHFFG/CGG/GGF/@CEF
@M02034:409:000000000-BFKT7:1:2102:23430:15836 1:N:0:24
AAAGTCGAGGTGCCTAAAGTGGCAACCCAGAATGTTTTTCGTGTTGC
+
AAA?AFBB?DBBGGGC44FGG4FHFHFGGHHBGH555AB32BBF225
@M02034:409:000000000-BFKT7:1:2102:9471:15837 1:N:0:24
AAAGTCGAGGTGCCTAAAGTGGCAACCCAGACTGAGCCGCGTGTTGGTGGTGTAGAGCTTCCTGTAGCCGCATGGCGTTCGTACTTAAATATGGAACTAACCATTCCAATTTTCGCTGTCTCTTATACACATCTCCGAGCCCACGAGACC
+
BBCCAFCABCABGGGGGGGGGGGHHHHGGHHGHHHHHHGGGGGGHHHGFGGFFGGFGHHHHHHHHHHHHGGGGGHHGEGGGGHHHHHGHHGHHHGGHHGHGHFHHFFGFHHHHHGGGGGGHHHHHHHHGHHHHHHBDCGGGGHGGGGGGG
@M02034:409:000000000-BFKT7:1:2102:7726:15838 1:N:0:24
AAAGTCGAGGTGCCTAAAGTGGCAACCCAGACTAAGAAGAAGGTTGGTGGTGTAGAGCTTCCTGTAGCCGCATGGCGTTCGTACTTAAATATGGAACTAACCATTCCAATTTTCGCTGTCTCTTATACACATCTCCGAGCCCACGAGACC
+
CCBCBFCCCCBCGGGGGGGGGGGHHHHGGHHGHHHHHHHHHHHHGHGFFGEFHHHHHHHHHHHHHHHGHGGGGGHHGGGGEGHHGHHGHHHHHGHGGHHHHHHHHHGHGHHHHDEEGGGGHHHHDGHHHHHHHHGHCCGGGGHFGFGFDF
@M02034:409:000000000-BFKT7:1:2102:6736:15842 1:N:0:24
AAAGTCGAGGTGCCTAAAGTGGCAACCCAGACTTGTTCTACGGTTGGTGGTGTAGAGCTTCCTGTAGCCGCATGGCGTTCGTACTTAAATATGGAACTAACCATTCCAATTTTCGCTGTCTCTTATACACATCTCCGAGCCCACGAGACC
+
ABCBAFBBCCCCGGGGGGGGGGGHGHHGGHHGHG3GFHHHHGGGFGGECEEFHHHBFHHGHHHHGHHHHGGGEGHHGEGGGGHHHHHHGHFHHHFFHHGFHHFHFHHHHHHHHFGGGGGHGHHHHHGFDGHFFHHDDDGGGGHGG/CDFF
@M02034:409:000000000-BFKT7:1:2102:1987:15842 1:N:0:24
AAAGTCGAGGTGCATAAAGTGGCAACCCAGACTCTGGGTTAGGTTGGTGGTGTAGAGCTTCCTGTAGCCGCATGGCGTTCGTACTTAAATATGGAACTAACCATTCCAATTTTCGCTGTCTCTTATACACATCTCCGAGCCCACGAGAC
+
BBBBBFAAADAAG4B5AFFGGDFHGDHCEGHFHFFHGGGAFA2DFEEFFEEFHDFFGHHHECFBFGG5GE00?EH1>FGCEGFHHHGG@FGHHF3FFCF3B03FFG4GGFGHHFE?EGEBGB4BBG2?2?FGFG?DF/B/@FEFC//<?
@M02034:409:000000000-BFKT7:1:2102:4468:15844 1:N:0:24
AAAGTCGAGGTGCCTAAAGTGGCAACCCAGACTTGTTAGCCTGTTGGTGGTGTAGAGCTTCCTGTAGCCGCATGGCGTTCGTACTTAAATATGGAACTAACCATTCCAATTTTCGCTGTCTCTTATACACATCTCCGAGCCCACGAGACC
+
ACBCBFCCCBACGGGGGGGGGGGHHHHFGHHGHHHHHGHGHHHHHHHEFFAFFGHGGHHHHHHGGFHFHGGGGGHHGGGFFFFHHHFFEGHHHHHGGGGFHHFHDGFGHHHHHDEEEGFHHHHHHHGHHHFHHHDFG?CFGGHGGGGGGF
@M02034:409:000000000-BFKT7:1:2102:7527:15847 1:N:0:24
AAAGTCGAGGTGCCTAAAGTGGCAACCCAGACTTCTCCTCCGGTTGGTGGTGTAGAGCTTCCTGTAGCCGCATGGCGTTCGTACTTAAATATGGAACTAACCATTCCAATTTTCGCTGTCTCTTATACACATCTCCGAGCCCACGAGACC
+
CCCCCFCCCCCCGGGGGGGGGGGHHHHGGHHGHHHHHHHHFGGGFGGGGGGGHHHHHHHHHHHHHHHHHGGGGGHHGGGGGGHHHHHHHHHHHGHHGHGHHHHHHHGHHHHHHHGGGGGHHGHHHHHHHHHGHHHGGCGFGGHGGGGGGG
@M02034:409:000000000-BFKT7:1:2102:22556:15857 1:N:0:24
AAAGTCGAGGTGCCTAAAGTGGCAACCCAGACTTCTCCGCAGGTTGGTGGTGTAGAGCTTCCTGTAGCCGCATGGCGTTCGTACTTAAATATGGAACTAACCATTCCAATTTTCGCTGTCTCTTATACACATCTCCGAGCCCACGAGAC
+
CCBCCFCBCCCCGGGGGGGGGGGHHHHGGHHGHHHHHHGGGGGHHHGGGGEFGHHHHHHHHHHHHHHGHGGGGGHFGFGGGGGHHHH3GGHHHGHHHHHHHHHHHHHHFHHHHHGGGGGHHHHH3GFGHHFHGHHHG<BCGFHGGGCDE
@M02034:409:000000000-BFKT7:1:2102:28001:15858 1:N:0:24
AAAGTCGAGGTGCCTAAAGTGGCAACCCAGACTCCGACTCCGGTTGGTGGTGTAGAGCTTCCTGTAGCCGCATGGCGTTCGTACTTAAATATGGAACTAACCATTCCAATTTTCGCTGTCTCTTATACACATCTCCGAGCCCACGAGACC
+
AABBBFBB?DABGGGGGGFBBGFHFFHGGHHDHGGFGGGDFECEFGEEFEEFGFH5EHGHHHHGFHHGHGEGGEHFEEEFEEFFFGGGHHFGGHGHFHGFFGFGHHGGBGHHHBEAFGFHEFGFGHFGFCDHFGFFA<C@<FEA@@@EDF
@M02034:409:000000000-BFKT7:1:2102:25654:15876 1:N:0:24
AAAGTCGAGGTGCCTAAAGTGGCAACCCAGACTCTTAATAAGGTTGGTGGTGTAGAGCTTCCTGTAGCCGCATGGCGTTCGTACTTAAATATGGAACTAACCATTCCAATTTTCGCTGTCTCTTATACACATCTCCGAGCCCACGAGACC
+
BBBBBFBABDABGGGGGGGGGFGHHHHGGHHGHHHD5BF55FGFFHGEFEEFHHGHHHHHHHHHGGHGGEEEFGHGGGGGGGGHHHHHFHHHHHGHGHFHHHHHHHFHHHHHHHGEGGGGHHHHHHFGGHHHHGFHF?FFGGHGGGGFDC
@M02034:409:000000000-BFKT7:1:2102:14081:15880 1:N:0:24
AAAGTCGAGGTGCCTAAAGTGGCAACCCAGACTAGGAAGCAGGTTGGTGGTGTAGAGCTTCCTGTAGCCGCATGGCGTTCGTACTTAAATATGGAACTAACCATTCCAATTTTCGCTGTCTCTTATACACATCTCCGAGCCCACGAGACC
+
BBCCCFCBCCAAGGGGGGGGGGGHHHHGGHHGHHHHHHHHHHHFGHGFFGEFGGHHHHHHHHHGGHHHGFGGGGHFEEGGFEHHHHHHHHHHHHHHGGHFGHHHEHHHHHHHHGEDGGFGHFHHGHHHGFHHHHHFGGGGGGHGGCCGGG
@M02034:409:000000000-BFKT7:1:2102:19881:15881 1:N:0:24
AAAGTCGAGGTGCCTAAAGTGGCAACCCAGACTTTTATTATGGTTGGTGGTGTAGAGCTTCCTGTAGCCGCATGGCGTTCGTACTTAAATATGGAACTAACCATTCCAATTTTCGCTGTCTCTTATACACATCTCCGAGCCCACGAGACC
+
BBBABFBBBBBBAGFFFGGGGFGGHAHGGHHGHHHGHHHHHHHHHGGGGEFFHGHHFHHHHHHHHHHHHGGGGGHFGFGFFGHHHHHGHHFHHHHFHHGHHHHHHHGHHHHHHBEGGGGHGHHHHHHGFFHHHHHHDCCGGGHGG@DEDF
@M02034:409:000000000-BFKT7:1:2102:19813:15883 1:N:0:24
AAAGTCGAGGTGCCTAAAGTGGCAACCCAGACTAAGACGAGGGCTGGTGGTGTAGAGCTTCCTGTAGCCGCATGGCGT
+
BBBBAFBADBBBGGGGFFGGGGGHHHHGGHHGHDB3A3EAE221BE1AB1E113D55AFF5FGBGB@5BEE0FDF1/>
@M02034:409:000000000-BFKT7:1:2102:20623:15885 1:N:0:24
AAAGTCGAGGTGCCTAAAGTGGCAACCCAGACTAATAAGCAGGTTGGTGGTGTAGTGCTTCCTGTAGCCGCATGGCGTTCGTACTTAAATATGGTACTAACCATTCCAATTTTCGCTTCTCTTATCCACATCTCCGAGCCCAC
+
BBBABFBBBBABFGGGGGGGGFFGHHHGGHHFGD3DEAF3FE2AAE2AA1EFA3D5B55BAFFBADA531A0BEF1>1>E?12B?GH@34D@@34BB4FGB1?B3BF44F3F?4>/E?EGHHH4B3B?B22F3FGFCD/<?/F
@M02034:409:000000000-BFKT7:1:2102:21908:15892 1:N:0:24
AAAGTCGAGGTGCCTAAAGTGGCAACCCAGACTGCGAATAGTGTTGGTGGTGTAGAGCTTCCTGTAGCCGCATGGCGTTCGTACTTAAATATGGAACTAACCATTCCAATTTTCGCTGTCTCTTATACACATCTCCGAGCCCACGAGACC
+
BBBBBFBBBBABFGGGGGGGGGGHHHHGGHHGFHHGGEGGHGFGHFHEFGEFF3FDFEEHHHHHHBGFGEE>EEH1E?EFFEGFHHHHHHHEHGEFFHHHHFBGHDHGHHHHHFEEGFEGGHHHG3FGFFGHHFHGE/CCGFEFCCFADF
@M02034:409:000000000-BFKT7:1:2102:7694:15904 1:N:0:24
AAAGTCGAGGTGCCTAAAGTGGCAACCCAGACTAAGAATAATGTTGGTGGTGTAGAGCTTCCTGTAGCCGCATGGCGTTCGTACTTAAATATGGAACTAACCATTCCAATTTTCGCTGTCTCTTATACACATCTCCGAGCCCACGAGACC
+
ABBBBFA3A@ABGGGFGGFFFDFFHHHGGHHGCHHHHFHHHHHGGGHEGEEFGFGFHHHHHHHGHFHGHGGEEGH1EEEGGGHGGHF3GGGHHGHGFGGFHHGGHHBDEGGHHEEEEEGEFDGHHHFDGGHHHHFEDC@?CFHGCB@/DF
@M02034:409:000000000-BFKT7:1:2102:20959:15906 1:N:0:24
AAAGTCGAGGTGCCTAAAGTGGCAACCCAGACTGCGCAGTTGGTTGGTGGTGTAGAGCTTCCTGTAGCCGCATGGCGTTCGTACTTAAATATGGAACTAACCATTCCAATTTTCGCTGTCTCTTATACACATCTCCGAGCCCACGAGACC
+
BBBBBFBBBBBBGGGGGGGGGGGHHHGGGHHGHGHGGGGEHHHGHGGGGGGFGGHGHHHGHHHHHHHHHGGGGGHHGGGGFGFFFHHGHHHFHH?GFHFFHHHHHHHHHGHHHFEFGGGHHHHHGHGHHHHGGHHHGB@CGGHGGGGD?F
@M02034:409:000000000-BFKT7:1:2102:5922:15912 1:N:0:24
AAAGTCGAGGTGCCTAAAGTGGCAACCCAGACTAAGAAGAATGTTGGTGGTGTAGAGCTTCCTGTAGCCGCATGGCGTTCGTACTTAAATATGGAACTAACCATTCCAATTTTCGCTGTCTCTTATACACATCTCCGAGCCCACGAGACC
+
BBBBBFBABBBBGGG5GGGGGGGGHHHGGHHGHHHHFHHFHHHGGHHGGGGGFDF5EGHHFHHHGEHGFGGEFGHAEEGGGGHGHHHFFGHFGFFDGHHGHGHHHGHFHGHHHGGGGGGHGHHHHHHFFHHHHHGHGGGGGGHGG@CADF
@M02034:409:000000000-BFKT7:1:2102:24200:15918 1:N:0:24
AAAGTCGAGGTGCCTAAAGTGGCAACCCAGACTGAGATGCATGTTGGTGGTGTAGAGCTTCCTGTAGCCGCATGGCGTTCGTACTTAAATATGGAACTAACCATTCCAATTTTCGCTGTCTCTTATACACATCTCCGAGCCCACGAGACC
+
ABBBAFAADDABGGGGGGFGFGGHHGHGGGHGHHBGFDB3BFHHHHGEFEEFHHH5FFHHGHHHHHHFGFG?FGHHGGGGEGHHHHHH3GGHGHGGEGHGGHEGHHFHHHHHHHGEEGGHHHHHFGGHBGHHGGFFFB@CGGHGGGCGGC
@M02034:409:000000000-BFKT7:1:2102:22635:15937 1:N:0:24
AAAGTCGAGGTGCCTAAAGTGGCAACCCAGACTCCTCTGGCGGTTGGTGGTGTAGAGC
+
BBBBBFBBBBBBCGGGGGGGGFGGHHHGAGHGHFHGHHHHBEEGGGCAE?EFF3F555
@M02034:409:000000000-BFKT7:1:2102:24084:15938 1:N:0:24
AAAGTCGAGGGTGCCTAAAGTGGCAACCCAGACTAAGAAGAAGGTTGGTGGTGTAGAGCTTCCTGTAGCCGCATGGCGTTCGTACTTAAATATGGAACTAACCATTCCAATTTTCGCTGTCTCTTATACACATCTCCGAGCCCACGAGAC
+
ABBBBFBABBBAEGGGGGGGGGGCHHHHGGHHGHHGHHHH3FGGBGHGEGGAAAGHDGHHHHHHHHHH5BB>>EEHBEEEFFEHHGHGHHHHHFHFGGHFHFFFCGGFGHGHHHGE?EEEFHGHHHHHDFGHGCG?@EFDGGGHGGGGGF
@M02034:409:000000000-BFKT7:1:2102:3906:15939 1:N:0:24
AAAGTCGAGGTGCCTAAAGTGGCAACCCAGACTTATCATCCTGTTGGTGGTGTAGAGCTTCCTGTAGCCGCATGGCGTTCGTACTTAAATATGGAACTAACCATTCCAATTTTCGCTGTCTCTTATACACATCTCCGAGCCCACGAGACC
+
CCCCBFABCCCCGGGGGGGGGGGHHHHGGHHGHHHHHHHHHHHHHHGEFEEFHHHHHHHHHHHHHHGHHGGGGGHHGGGGGGHHHHHHHHHHHHHHHHGHHHHHHHHHHHHHHHGGGGGGHHHHHHHHGHHHGHHHGCGGGGGGGGGGGG
@M02034:409:000000000-BFKT7:1:2102:14537:15943 1:N:0:24
AAAGTCGAGGTGCCTAAAGTGGCAACCCAGACTTATAGTTAGGTTGGTGGTGTAGAGCTTCCTGTAGCCGCATGGCGTTCGTACTTAAATATGGAACTAACCATTCCAATTTTCGCTGTCTCTTATACACATCTCGAGCCCACGAGACCA
+
BCBCBFBBCBBBGGGGGGGGGGGHHHHGGHHGHHHHHHHHHHHHHHGGFGEFFGHFHHHHHHHHHHHGHEGEGGHHGGGGFGGHHHHHHHHHHHHGHHHGHHFHGHFFHHHHHHGFGGGGHHHHHHHHGFHHHHFHHGGGGHGGGGGDGF
@M02034:409:000000000-BFKT7:1:2102:4874:15951 1:N:0:24
AAAGTCGAGGTGCCTAAAGTGGCAACCCAGATT
+
BABBBDAADBBAGGGFFFGGGGGHHHHGGH235
@M02034:409:000000000-BFKT7:1:2102:18266:15951 1:N:0:24
AAAGTCGAGGTGCCTAAAGTGGCAACCCAGACTTGTGTTCAGGTTGGTGGTGTAGAGCTTCCTGTAGCCGCATGGCGTTCGTACTTAAATATGGAACTAACCATTCCAATTTTCGCTGTCTCTTATACACATCTCCGAGCCCACGAGACC
+
AAABAFBBBBAABFGFGFFBAFEFHHGGGHHGHHHGH2FHHFHAGFGEFDEFAFGGGHBGHGFHFFGEFEEEEEH1>BEF>BFHGHFGEGEFGE3BFFGBBFDGGHFFHHHHGHE<EEEFHFHHEBFFFGBHEFF2C/DCCCGFDFGG?F
@M02034:409:000000000-BFKT7:1:2102:6659:15958 1:N:0:24
AAAGTCGAGGTGCCTAAAGTGGCAACCCAGACTGAGGATAGTGTTGGTGGTGTAGAGCTTCCTGTAGCCGCATGGCGTTCGTACTTAAATATGGAACTAACCATTCCAATTTTCGCTGTCTCTTATACACATCTCCGAGCCCACGAGACC
+
BBCCAFCBBBCCCFGGGGGGGGGGHHHGGHHGHHHHGFFHHHHHHHHFEEAFFGGGHHGHEHHHFGHHHEGFGGHHFGGGGFHHFHGGHHHHHHHGGHEHFG?FGFGFHHHFHHGGGGGGHEHGDFHHGFFHHFGD?D@@FGHGGGGGGF
@M02034:409:000000000-BFKT7:1:2102:4450:15962 1:N:0:24
AAAGTCGAGGTGCCTAAAGTGGCAACCCAGACTGTTCATAGGGTTGGTGGTGTAGAGCTTCCTGTAGCCGCATGGCGTTCGTACTTAAATATGGAACTAACCATTCCAATTTTCGCTGTCTCTTATACACATCTCCGAGCCCACGAGACC
+
CCCCCFCCCCCCGGGGGGGGGGGHHHHGGHHGHH3A55D55BFBGEFEFEGFG3GDFFBGFHHHHGHFGFGEGGHAEEGGEEFHGGHFFFHHHF3FGHHFCE3FFHFEHHHHHEGDFEEHHGHGGFFHFHFHHHGHGGGGGFHGGGCGGF
@M02034:409:000000000-BFKT7:1:2102:21475:15964 1:N:0:24
AAAGTCGAGGTGCCTAAAGTGGCAACCCAGACTTCGCGTTTTGTTGGTGGTGTAGAGCTTCCTGTAGCCGCATGGCGTTCGTACTTAAATATGGAACTAACCATTCCAATTTTCGCTGTCTCTTATACACATCTCCGAGCCCACGAGACC
+
ABBBBFBBBBABGGGGGGGGGGGHHHHGGHHGHHHGGGEGGGHHHHHGGGEFGFGGGFHHHHHGGHHHHGGFFFHGGEFGFFHHGHGGHHHHHHHHGHHGHHHHFHHFHHHHHFFGGGGHHHHHHHHHEHHGHGFDD/BCFGHGGFGGDF
@M02034:409:000000000-BFKT7:1:2102:24747:15965 1:N:0:24
AAAGTCGAGGTGCCTAAAGTGGCAACCCAGACTCTGGGTGGTGTTGGTGGTGCTGT
+
CCDDCFCCDCABGGGGGGGGGGGHHHHGGHHGH3AG3BGEGGGH2A1B11B133D5
@M02034:409:000000000-BFKT7:1:2102:4488:15975 1:N:0:24
AAAGTCGAGGTGCCTAAAGTGGCAACCCAGACTACTATTCAGGTTGGTGGTGTAGAGCTTCCTGTAGCCGCATGGCGTTCGTACTTAAATATGGAACTAACCATTCCAATTTTCGCTGTCTCTTATACACATCCCGAGCCCACG
+
BBBBBFBABBABGGGF4AGFGGGFHHHGGHHGHHHHHHHHGDHHGHGFAEFFF3GEFHFHHHHHHFHGHGGEGFFCFEFGGEBEFGHHHHHGHGB@GHHHGFDGFGGEHGHHHDE/EGEGHHHGGFGHGFHFHFEFGGGGGHGC
@M02034:409:000000000-BFKT7:1:2102:8751:15977 1:N:0:24
AAAGTCGAGGTGCCTAAAGTGGCAACCCAGACTAAGAAGTAGGTTGGTGGTGTAGAGCTTCCTGTAGCCGCATGGCGTTCGTACTTAAATATGGAACTAACCATTCCAATTTTCGCTGTCTCTTATACACATCTCCGAGCCCACGAGACC
+
BCBCCFCCCBABGGGGGGGGGGGGHHHGGHHGHHHHHHGAGHHHFHGFGGGFFEHGHHHHHHHHHHHHHGGGGGHHGEGGFEGHHHHHHHHHHHGHHHGHHGHGHHGHHHHHHHGGGGGHHHHHGFGDGFHHHHHGDGGGCEEGGFGGGC
@M02034:409:000000000-BFKT7:1:2102:12123:15983 1:N:0:24
AAAGTCGAGGTGCCTAAAGTGGCAACCCAGACTCCGTCGACGGTTGGTGGTGTAGAGCTTCCTGTAGCCGCATGGCGTTCGTACTTAAATATGGAACTAACCATTCCAATTTTCGCTGTCTCTTATACACATCTCCGAGCCCACGAGACC
+
CCDDBFCCCCCCGGGGGGGGGGGHHHHGGHHGHHHGAGEGGGGGFGGGGGFFHHHHHHHHHHHHHHHHHGGGGGHGGGGGGGHHHHHHHHHHHHFGHHHHHHHHHHHHHHHHHHGGGGGHHHHHHHHHHHHHHHHHG?GGGGHGGGGGFE
@M02034:409:000000000-BFKT7:1:2102:24811:15984 1:N:0:24
AAAGTCGAGGTGCCTAAAGTGGCAACCCAGACTCTGTTGAGGGTTGGTGGTGTAGAGCTTCCTGTAGCCGCATGGCGTTCGTACTTACATATGGAACTAACCATTCCAATTTTCGCTGTCTCTTATA
+
AABBAFABDAAAGGGGGGFFG4FGHHHG2FEFCFGFGHHHFH?EGG?ECEEF13D5A5BGFFFHEBD5FAE>EE11EEEGGE2G?GH33BB4BGD3B33?B?3BDEG44B?FD4</EAEFDBFG3?B
@M02034:409:000000000-BFKT7:1:2102:5381:15985 1:N:0:24
AAAGTCGAGGTGCCTAAAGTGGCAACCCAGACTGGTGATCAGGTTGGTGGTGTAGAGCTTCCTGTAGCCGCATGGCGTTCGTACTTAAATATGGAACTAACCATTCCAATTTTCGCTGTCTCTTATACACATCTCCGAGCCCACGAGACC
+
CCCCBFCBDBABGGGGGGGFGGGHHHHGGHHGHHHFHHHGHHHHHHGEFGEFGHHHHHHHHHHHHHHFHGGGGGHGFGGGGFHHHHHGHHHHHHHHHHHGHHHHHHHHHHHHHHGGGGGHHHGHHHHHEHHHHGFDFCGGGGHGG@FGGF
@M02034:409:000000000-BFKT7:1:2102:18268:15995 1:N:0:24
AAAGTCGAGGTGCCTAAAGTGGCAACCCAGACTCCTGCGCCTGTTGGTGGTGTAGAGCTTCCTGTAGCCGCATGGCGTTCGTACTTAAATATGGAACTAACCCATTCCAATTTTCGCTGTCTCTTATACACATCTCCGAGCCCACGAGAC
+
ABBCBFAADBAAFGGGGFGGGGGFHHHGGHHFHHGHHHEFEGHHHHHEFGEFGFGDGHHHHGHHGFHFHEEEEEHBEBEFBBCFGHGFHGFHGHBGFFHHHGGEHGHFGFGHHHFE/EFGGHFHHHHGFFGHHBGFBCDGCGEHGGCGEC
@M02034:409:000000000-BFKT7:1:2102:11827:15995 1:N:0:24
AAAGTCGAGGTGCCTAAAGTGGCAACCCAGACTACTGATAATGTTGGTGGTGTAGAGCTTCCTGTAGCCGCATGGCGTTCGTACTTAAATATGGAACTAACCATTCCAATTTTCGCTGTCTCTTATACACATCTCCGAGCCCACGAGACC
+
ABCBAFABBBABGGGFGGGGGGGHHHHGGHHGHFFGHGHBFGHHF5FBAEFAAEGD5FFHFHHHHGEBBEEAEEC1E?FFEEHGGFGDGEG4B@3@FGHHCCFFFEGFGGHHHGFEG?EGGHHHGGGFHHHHHHHH/<CDD/CGG@FDDF
@M02034:409:000000000-BFKT7:1:2102:7615:16014 1:N:0:24
AAAGTCGAGGTGCCTAAAGTGGCAACCCAGACTTTTAATTATGGGGGG
+
CCCCCFCCCCCCGGGGGGGGGGGHHHHGGHHGH5FH53D55D532B2<
@M02034:409:000000000-BFKT7:1:2102:10239:16020 1:N:0:24
AAAGTCGAGGTGCCTAAAGTGGCAACCCAGACTGGGAGGGGGGTTGGTGGTGTAGAGCTTCCTGTAGCCGCATGGCGTTCGTACTTAAATATGGAACTAACCATTCCAATTTTCGCTGTCTCTTATACACATCTCCGAGCCCACGAGACC
+
BCBCCFCBBCCBGGGGFGGGGGGGHHGGGHHGHGGHGFGGGGFBCGGDFDGFFFG>GHHHFHHHHHHHHGG@DGGCFDGGDDGHHHB=GHHHHHGHGHHHHEFGFHFFGHHHGGG.EDDGGGFFBFFFFFFGFFFFFBGGAEFFF=ADDA
@M02034:409:000000000-BFKT7:1:2102:1893:16025 1:N:0:24
AAAGTCGAGGTGCCTAAAGTGGCAACCCAGACTGAGAAGAGGGTTGGTGGTGTAGAGCTTCCTGTAGCCGCATGGCGTTCGTACTTAAATATGGAACTAACCATTCCAATTTTCGCTGTCTCTTATACACATCTCCGAGCCCACGAGACC
+
ABBBBFBABBBBGGGGGGGGGGGHHHHGGHHGHHGHGHHHHFGGGGGGFGFFGFHFFHHHHHHHHHHHHFEFGGHFEEGFEFEGHHFFHHFHHF3DCGFBFCFHHHHGHHHHHGGEFGEBHFHG3FFFBFHGFGFDD>CCCGHGGCGDGG
@M02034:409:000000000-BFKT7:1:2102:16309:16026 1:N:0:24
AAAGTCGAGGTGCCTAAAGTGGCAACCCAGACTAGGGGGGTGGTTGGTGGTGTAGAGCTTCCTGTAGCCGCATGGCGTTCGTACTTAAATATGGAACTAACCATTCCAATTTTCGCTGTCTCTTATACACATCTCCGAGCCCACGAGACC
+
ABBBADAABBBBFGGFGGGAGGGHGFHGFGEECGHHHEGG<BDBFDGDFGDFFGGFGHHGHHHGHFGGHGGFGGHGGGFEADGEHHHDGGHFCCCFHHFBFHBGHGFHHHHHHHF?EFFFGFGGGGFFFFGGBFFFC-@@FFFFFFFFBE
@M02034:409:000000000-BFKT7:1:2102:28458:16031 1:N:0:24
AAAGTCGAGGTGCCTAAAGTGGCAACCCAGACTACTTATTGGGTTGGTGGTGTAGAGCTTCCTGTAGCCGCATGGCGTTCGTACTTAAATATGGAACTAACCATTCCAATTTTCGCTGTTCTTATACACATCTCCGAGCCCACGAGACCA
+
BBBABFAADDAAFGGGGGGGGGGHHFHDAGHGHFGBF5FHHFFEEEGEFEAAABF5DA3FBGGHHFG53BE@EGFEEEG?EEB1?FHFDGFDFFF@@FFHHA3F?B?FFGHHG4EEGGGHHGHFGGG3F2F2F3DDBFGGEFFGCGGDE<
@M02034:409:000000000-BFKT7:1:2102:10254:16032 1:N:0:24
AAAGTCGAGGTGCCTAAAGTGGCAACCCAGACTGGGAGGGGGGTTGGTGGTGTAGAGCTTCCTG
+
ABAABFBBBBAAGGBGGGGFGGGHGHHGGGFAHF2A2FE22AEB<<B?/AFF/<F2>F1F1?GG
@M02034:409:000000000-BFKT7:1:2102:7614:16033 1:N:0:24
AAAGTCGAGGTGCCTAAAGTGGCAACCCAGACTTTTAATTATGTTGGTGGTGTAGAGCTTCCTGTAGCCGCGTG
+
AA3>>BAA@DAAFGFFGGGFGGFCFGCEDGEGH5BA53A5AA5A5D22A2AA13D5A53B5BF5AA553AE0>>
@M02034:409:000000000-BFKT7:1:2102:28083:16035 1:N:0:24
AAAGTCGAGGTGCCTAAAGTGGCAACCCAGACTCATCCGCAGGTTGGTGGTGTAGAGCTTCCTGTAGCCGCATGGCGTTCGTACTTAAATATGGAACTAACCATTCCAATTTTCGCTGTCTCTTATACACATCTCGAGCCCACGAGACC
+
BCCCBFCCCCCCGGGGGGGGGGGHHHHGGHHGGHHHHDEEFGGHHHGGGGGFGHHGHHHHHHHHHHHHHGGGGGHHGEGGGGHHHHHHHHHHHHHGFHHHHHGHHHHHHHHHHHGGGGGHF3FG3FHH3G2B2B@GGGGGGHGGGGGGA
@M02034:409:000000000-BFKT7:1:2102:1905:16039 1:N:0:24
AAAGTCGAGGTGCCTAAAGTGGCAACCCAGACTGAGAAGAGGGTTGGTGGTGTAGAGCTTCCTGTAGCCGCATGGCGTTCGTACTTAAATATGGAACTAACCATTCCAATTTTCGCTGTCTCTTATACACATCTCCG
+
3AAAAFA>ADAAFGGGGGGFGGGFFHHGCHGGHBGFFHHHAG?EGEEEFFFGGFHHHEGFHGHHFFGGGFE@FGHGGGEEGGFHHHF3BFEBGEBFFGHHGEDFGGHEGGGHHBEEGGGHHHHHBGDFGEHFFHFFD
@M02034:409:000000000-BFKT7:1:2102:22206:16041 1:N:0:24
AAAGTCGAGGTGCCTAAAGTGGCAACCCAGACTAGTCCGGCTGTTGGTGGTGTAGAGCTTCCTGTAGCCGCATGGCGTTCGTACTTAAATATGGAACTAACCATTCCAATTTTCGCTGTCTCTTATACACATCTCCGAGCCCACGAGAC
+
BBBBBFA3>2ABFCGGGGFBFGGHCEFGFEGAFFHHHFF2AEG2FDGAFEGFGFF5DDHGH3GEGFHHFF?EFFHBEEEE>?1?1FGFFGHHHF3?3FFHHFFGFFHFHHHGHHG/EEFGHFGHHFBB21BGHFF1?/@C<FGEGGGDD
@M02034:409:000000000-BFKT7:1:2102:1884:16044 1:N:0:24
AAAGTCGAGGTGCCTAAAGTGGCAACCCAGACTGAGAAGAGGGTTGGTGGTGTAGAGCTTCCTGTAGCCGCATGTCGT
+
>11A>B1>A1A1CGGE1AAFEDCCFBAEB0B0FCA1F1FCGGGAGEC/AEEFFFHBAEGGB1ADEF22AA>EEE12BB
@M02034:409:000000000-BFKT7:1:2102:15612:16046 1:N:0:24
AAAGTCGAGGTGCCTAAAGTGGCAACCCAGACTGGTAGTTTTGTTGGTGGTGTAGAGCTTCCTGTAGCCGCATGGCGTTCGTACTTAAATATGGAACTAACCATTCCAATTTTCGCTGTCTCTTATACACATCTCCGAGCCCACGAGACC
+
CCCCCFCCCCCBGGGGGFGGGGGHHHHGGHHGHHHHHHHGHGHHHHHGFGGGHHHGHHHHHHHHHHHHHGG@EGHHGGGGGGHHHHHGHHHHHGHHHHGFHHHHHHHHHHHHHFGGGGGGHHHHGHGHBGHGHHGGGGCGGGHGGGGDFA
@M02034:409:000000000-BFKT7:1:2102:2810:16051 1:N:0:24
AAAGTCGAGGTGCCTAAAGTGGCAACCCAGACTAAGCGTCAGGTTGGTGGTGTAGAGCTTCCTGTAGCCGCATGGCGTTCGTACTTAAATATGGAACTAACCATTCCAATTTTCGCTGTCTCTTATACACATCTCCGAGCCCACGAGACC
+
ABCBCFCCCBBCGGGGGGGGGFFHHHHGGHG2GGCHHGGGGDHHG2EEE?FFABF5FFGGEFGHHEFADEFEEEG1EEECEE?GEE43@GGFDG33BEFGBCBGF4GDBGGHFFEEFF/?3?BDBGF?GCGFFFHBG<<BFC//ACFE/F
@M02034:409:000000000-BFKT7:1:2102:25517:16052 1:N:0:24
AAAGTCGAGGTGCCTAAAGTGGCCACCCAGACTTTTCTGTGTGTTGGTGGTGTAGAGCTTCCTGTAGCCGCATGGCGTTCGTACTTAAATATGGAACTAACCATTCCAATTTTCGCTGTCTCTTATACACATCTCCGAGCCCACGAGACC
+
@B?ABBAABDABEGGGGCGFGEDCGFHAGHHGHHHHHHGDDGGGGGHGGGEFFGGBHHHHFHHHHHGFHEGGGGGBEEEFEGGHHGHHFGFFGBFFGGFFGHFFFGHHEGGHHBEAFGEFHEHFHHGHHHGFFHEDEBGGGGFGGCDFFE
@M02034:409:000000000-BFKT7:1:2102:12475:16055 1:N:0:24
AAAGTCGAGGTGCCTAAAGTGGCAACCCAGACTGGGATTGGGGTTGGTGGTGTAGAGCTTCCTGTAGCCGCATGGCGTTCGTACTTAAATATGGAACTAACCATTCCAATTTTCGCTGTCTCTTATACACATCTCCGAGCCCACGAGACC
+
BBBBBFBBDBBBCFGGGGGGGGGHHHHGGHHGHHHHGGHHHGGEFGGEFEEFFFGFGFHHHHHHHFHGHGGFEFHGFEGGFEFGGHHGHFHGGFBFHHHHGFFHHHHFHHHHHHGGGGFFFHHHHFHHHHHHGHHHGCFGFGHGGGGFGF
@M02034:409:000000000-BFKT7:1:2102:29299:16055 1:N:0:24
AAAGTCGAGGTGCCTAAAGTGGCAACCCAGACTGCGCGTGATGTTGGTGGTGTAGAGCTTCCTGTAGCCGCATGGCGTTCGTACTTAAATATGGAACTAACCATTCCAATTTTCGCTGTCTCTTATACACATCTCCGAGCCCACGAGACC
+
AAA>ADAAA1AAFGGGCGGG1DFFGHHGA0BFGFH0A/E/EGDGGHHEFGEFGE1DGHHHHFHHHHBBGGGEEGHFEGEGGE0FFGG11B2B2FDBGGEFGHG1F2DGEGGHHGGGG?<DGHHDGGFHGGHCGDFFC/>@@/FF?<-<CA
@M02034:409:000000000-BFKT7:1:2102:2605:16065 1:N:0:24
AAAGTCGAGGTGCCTAAAGTGGCAACCCAGAC
+
AAA1AD>ADD>AFGGGGGGAGEECAGEAFHHA
@M02034:409:000000000-BFKT7:1:2102:9497:16066 1:N:0:24
AAAGTCGAGGTGCCTAAAGTGGCAACCCAGACTCGTTGGGGTGTTGGTGGTGTAGAGCTTCCTGTAGCCGCATGGCGTTCGTACTTAAATATGGAACTAACCATTCCAATTTTCGCTGTCTCTTATACACTCTCCGAGCCCACGAGACCA
+
CCCCCFCBBBCBGGGGGGGGGGGHHHHGGHHGHHGHGFFGGGGGEHGEF1EFABFAAFGHDHHHHBGFGGEEEGH1EAEFEEGHGHHGGGHHF33?FGFHFG3FDDHGHGHGHFGGGDBFGHGHFGDDHBGHHHHGGGGGGFGG/@?AEF
@M02034:409:000000000-BFKT7:1:2102:10276:16067 1:N:0:24
AAAGTCGAGGTGCCTAAAGTGGCAACCCAGACTTGTTATTTGGTTGGTGGTGTAGAGCTTCCTGTAGCCGCATGGCGTTCGTACTTAAATATGGAACTAACCATTCCAATTTTCGCTGTCTCTTATACACATCTCCGAGCCCACGAGACC
+
CCCCCFCCCCBBGGGGGGGGGGGHHHHGGHHGHHHHHHHHHHHGHGGGGGEFHHGEHHHHHHHHHHHHHGGGFGHGGFGGGGFHHHHHGHFHHHGFFHHHHHDHGHHHHHHHHFGGGGGFFHHHHHDDGHHHGHGF?CGGGGGGFFGGGF
@M02034:409:000000000-BFKT7:1:2102:20606:16068 1:N:0:24
AAAGTCGAGGTGCCTAAAGTGGCAACCCAGACTCCTACGACTGTTGGTGGTGTAGAGCTTCCTGTAGCCGCATGGCGTTCGTACTTAAATATGGAACTAACCATTCCAATTTTCGCTGTCTCTTATACACATCTCCGAGCCCACGAGACC
+
CCCCCFCCCCCBGGGGGGGGGGGHHHHGGHHGHHHHHHGGGGGHHHHGGGGFGGHGHHHHHHHHHHHHHGGGGGHGGGGGGGHHHHGGHHHHHHHHHHGHHHHHHHHHHHHHHHGGGGGHHHHHHHGHFHGHHHHDE<BCDGHGGCFGFF
@M02034:409:000000000-BFKT7:1:2102:14624:16074 1:N:0:24
AAAGTCGAGGTGCCTAAAGTGGCAACCCAGACTGAGTTG
+
?AABAFBA?DB?FCGGFFGFG4EC4FHD222FG333DF5
@M02034:409:000000000-BFKT7:1:2102:10050:16077 1:N:0:24
AAAGTCGAGGTGCCTAAAGTGGCAACCCAGACTATGTTTTCGGTTGGTGGTGTAGAGCTTCCTGTAGCCGCATGGCGTTCGTACTTAAATATGGAACTAACCATTCCAATTTTCGCTGTCTCTTATACACATCTCCGAGCCCACGAGACC
+
BBBCBFCBCCCBFGGGGGGGGGGGGHFGGHHGHHHHGHHGHGGGGGGEGGEFHHHGHHHHHHHHHHHFHGGGGGHGGGGGGGHHHHHHHHGFHHHFFHHHGHGHGHGHHHHHHBEGGGGFHGHHFHHHFHGHFHHHGGCGFGHGGCFEGE
@M02034:409:000000000-BFKT7:1:2102:25442:16083 1:N:0:24
AAAGTCGAGGTGCCTAAAGTGGCAACCCAGACTCTGAATACGGTTGGTGGTGTAGAGCTTCCTGTAGCCGCATGGCGTTCGTACTTAAATATGGAACTAACCATTCCAATTTTCGCTGTCTCTTATACACATCTCCGAGCCCACGAGACC
+
ABABBFAADBAAFGGGGCFGGGGHHHHGGHHGHHFHFHHGGHCGEFG?FDGF1BGFFFGHHHGHFFHG3FGGGGF1E>EFF1BGGFHHFFD4F3F3GHGFGC3GFFFEHHDGH?EF?//BGFGHFGG3B2GC23?B<>F@DAG/ACCECC
@M02034:409:000000000-BFKT7:1:2102:28745:16094 1:N:0:24
AAAGTCGAGGTGCCTAAAGTGGCAACCCAGACTCATCTTCATGTTGGTGGTGTAGAGCTTCCTGTAGCCGCATGGCGTTCGTACTTAAATATGGAACTAACCATTCCAATTTTCGCTGTCTCTTATACACATCTCCGAGCCCACGAGACC
+
BBBBBFBABBBBGGGGAFGBGGGHGHHGGHHGHHHHHGGHGHHHHHGGGGGGGDGFDGHHHHHHHHFGFGGEEFHGGGGGGGFHHHGF@FFFHF3FCGFGFC@FHHHFFGGHHGEDGDAFHHHHFFFGGGBCFGFDD/CC<F/FC/</?F
@M02034:409:000000000-BFKT7:1:2102:3703:16103 1:N:0:24
AAAGTCGAGGTGCCTAAAGTGGCAACCCAGACTAATAAGTATGTTGGTGGTGTAGAGCTTCCTGTAGCCGCATGGCGTTCGTACTTAAATATGGAACTAACCATTCCAATTTTCGCTGTCTCTTATACACATCTCCGAGCCCACGAGACC
+
BCCCBFBBCCCCGGGGGGGGGGGHHHHGGHHGHHGHHHGDFGHHHHHGFGFFGHHHHHHHHHHHGHHHHGGGGGHHEGGGFFHHHHHGHHGHHHGHGHFHHHGGHHGHHHHHHFEEGGGHHHHHBGGHFHGHHHDGF/CCGGHGGCGEDG
@M02034:409:000000000-BFKT7:1:2102:27882:16103 1:N:0:24
AAAGTCGAGGTGCCTAAAGTGGCAAGCCAGACTGGGGGGGG
+
AAAAAFAA?D>A1EA1ABFAAGGFFAGEBCF0BEC00EE-@
@M02034:409:000000000-BFKT7:1:2102:22775:16107 1:N:0:24
AAAGTCGAGGTGCCTAAAGTGGCAACCCAGACTAATTATATTGTTGGTGGTGTAGAGCTTCCTGTAGCCGCATGGCGTTCGTACTTAAATATGGAACTAACCATTCCAATTTTCGCTGTCTCTTATACACATCTCCGAGCCCACG
+
BBBBBFBBBDBBFGGFBGGGGGGHHHGGGHHGHHHHHHHHHHHGFHHEFDGGHHGDGGHHGHHGGGGFHGGGGGHHGGGGFGHHHHHHHHHHHHGHFGGGHHFGHHGHGHHHHHGGGGGHHHHHFHFHBGHHHH?DF@GGGGHGG
@M02034:409:000000000-BFKT7:1:2102:6358:16124 1:N:0:24
AAAGTCGAGGTGCCTAAAGTGGCAACCCAGACTTTTTTGCTTGTTGGTGGTGTAGAGCTTCCTGTAGCCGCATGGCGTTCGTACTTAAATATGGAACTAACCATTCCAATTTTCGCTGTCTCTTATACACATCTCCGAGCCCACGAGACC
+
AAAABFBB3A>AFGFGGGGFEDFFFHHDCCCFFDG53AEDGECF521EF?1C1BD5BFGH5FGEA5A5B>@EEGHGGF/CEG11GHHF3FD4B333BCGFHGGF3FGFDDGFGHEGFE/3FGFBHG?DBGBCB1GFA<CC/C/FC/<?DF
@M02034:409:000000000-BFKT7:1:2102:2770:16135 1:N:0:24
AAAGTCGAGGTGCCTAAAGTGGCAACCCAGACTGATGATCAGGTTGGTGGTGTAGAGCTTCCTGTAGCCGCGTGGCGTTCGTACTTAAATATGGAACTAACCATTCCAATTT
+
BCBBBFCCCCBCGGGGGGGGGGGHHHHGGHHGHHBGHBGB5DGHFH?BAAECA3B5A533AFEE55A5BAE0>E@//?>???2??GHFFFHDF333F?GH303BB4F44F3F
@M02034:409:000000000-BFKT7:1:2102:14144:16140 1:N:0:24
AAAGTCGAGGTGCCTAAAGTGGCAACCCAGACTAATCGTAAGGTTGGTGGTGTAGAGCTTCCTGTAGCCGCATGGCGTTCGTACTTAAATATGGAACTAACCATTCCAATTTTCGCTGTCTCTTATACACATCTCCGAGCCCACGAGACC
+
CCCCCFCBCCAAGGGGGGGFGGGHHHHGGHHGHHHHHGHHHGHHHHGEFGEFGFHHHFHGHHHFGHHHHGFGGGHGFEGFEEHHHHHHHHGHHHHFHHHHHHHHHHGHHHHHHHGFGGGGHHHHHHHHGGHHGGHHGCCGCFHGGGGGGF
@M02034:409:000000000-BFKT7:1:2102:12059:16144 1:N:0:24
AAAGTCGAGGTGCCTAAAGTGGCAACCCAGACTAAGAATAATGTTGGTGGTGTAGAGCTTCCTGTAGCCGCATGGCGTTCGTACTTAAATATGGAACTAACCATTCCAATTTTCGCTGTCTCTTATACACATCTCCGAGCCCACGAGACC
+
BCCCAFBBBCCCGGGGGGGGGGGHGHHGGGGFHHBHHHHGHGHGGGHEFGGGHHHHHHHHHHHHGHHFHEGEFGHGGGGGGEHHHHHHHHHHHFGFGHHHHHHGHHFHHHHHHFGGGGGGHHHHHHHHDGHHHHHHGGGCGGHGGGGGGG
@M02034:409:000000000-BFKT7:1:2102:7994:16151 1:N:0:24
AAAGTCGAGGTGCCTAAAGTGGCAACCCAGACTCATGAGCCTGTTGGTGGTGTAGAGCTTCCTGTAGCCGCATGGCGTTCGTACTTAAATATGGAACTAACCATTCCAATTTTCGCTGTCTCTTATACACATCCCGAGCCCACGAGACC
+
CCCCCFBBCCCCGGGGGGGGGGGHHHHGGGHGHHHHHHHHHHGHHHHGFGBFHHHHHHHHHHHHHHHHHGGGGGHHGGGGGGHGHHFGHHFHHGHHHHHGHHGHGGGHEHHHHHGGGGGGHHHHHHHFGHHHHHHGDGGGGHGGGGGGG
@M02034:409:000000000-BFKT7:1:2102:4867:16153 1:N:0:24
AAAGTCGAGGTGCCTAAAGTGGCAACCCAGACTAATAAGAAGGTTGGTGGTGTTAGAGCTTCCTGTAGCCGCATGGCGTTCGTACTTAAATATGGAACTAACCATTCCAATTTTCGCTGTCTCTTATACACATCTCCGAGCCCACGAGAC
+
AAAA>B>>>>>>FFED1FG3FBFFHCFGCHF0FHHHFEF1DGAGGGABBEAFGGHHEHHGHHGFHGFEHHEE>EEHBEEEC>EGHHH@EBF@G2G1@@F@B10>>FBEBGFHFHHEEEEEHHHEGFHHD2C<FBFB1CGGCGGHECCGGA
@M02034:409:000000000-BFKT7:1:2102:14014:16155 1:N:0:24
AAAGTCGAGGTGCCTAAAGTGGCAACCCAGACTCATTATAGTGTTGGTGGTGTAGAGCTTCCTGTAGCCGCATGGCGTTCGCACTTAAATATGGAACTAACCATTCCAATTTTCGCTGTCTCTTATACACATCTCCGAGCCCACGAGACC
+
CCCCCFBABCABGGGGGGGGGGGHHHHGGHHGHHHHHHHHGHHHHHHEFGFFGHHHHHHHHHHHHHHHHGGGFGHGEEFFFEEGGHHGHHHHHHGGHHGHHFHGHHHHHHHHHFFEGGGHHHHHGHHFFGHHFGFGGFGGGGHGGGGGGG
@M02034:409:000000000-BFKT7:1:2102:28991:16157 1:N:0:24
AAAGTCGAGGTGCCTAAAGTGGCAACCCAGACTTAGAAGAATGTTGGTGGTGTAGAGCTTCCTGTAGCCGCATGGCGTTCGTACTTAAATATGGAACTAACCATTCCAATTTTCGCTGTCTCTTATACACATCTCCGAGCCCACGAGACC
+
CCCCCFCABCCCGGGGGGGGGGGHHHHGGFHGHHHHHHHFHHHHHHHGFGEFHHHHHHHHHHHHHHHGHFGGGGHGGGGFFGHHHHHHHGGHGGGF3FGHHHGHHHHHHHHHHBEEGGGHHHHHHHFHFHHHGHFFFBFGGGHECGG//F
@M02034:409:000000000-BFKT7:1:2102:20092:16161 1:N:0:24
AAAGTCGAGGTGCCTAAAGTGGCAACCCAGACTTTTAATACGGTTTGGTGTAGAGCTTCCTGTAGCCGCATGGCGTTCGTACTTAAATATGGAACTAACCATTCCAATTTTCGCTGTCTCTTAT
+
A@AA1BAA?AA1BGGGCGGGFGFHGFCEGFHGCHHHGHBGF/EFA/EFACGHGFDABCGHEHFAF2FFECFEHHGE?FCA>GHG@FGH2FGBDGFFFHEHGHHBGEFGHHFF?CGFEGHFF21>
@M02034:409:000000000-BFKT7:1:2102:6491:16165 1:N:0:24
AAAGTCGAGGTGCCTAAAGTGGCAACCCAGACTAAGAAGCAGGTTGGTGGTGTAGAGC
+
BBBBBFBBBBBBGGGGGGGGGGGGHHHGGHGGHFBEGF33B3FG3G?221EE13D5B5
@M02034:409:000000000-BFKT7:1:2102:9698:16170 1:N:0:24
AAAGTCGAGGTGCCTAAAGTGGCAACCCAGACTGCTTGGCGTGTTGGTGGTGTAGAGCTTCCTGTAGCCGCATGGCGTTCGTACTTAAATATGGAACTAACCATTCCAATTTTCGCTGTCTCTTATACACATCTCCGAGCCCACGAGACC
+
AAABAFBBDBBBGGFGGGGGFFEHHHHGGHHGHHHHHHGHGEEGHHGEFEEFHBGAGHGGHHHHHHHHHGGGGGHGGGGGGGHHHHFGHHBHHGEGFGFGFHHHHHHGHHHHHEEGGGEFHHHH3BFDGHFHEGBD/BDGGCHGGCD<DF
@M02034:409:000000000-BFKT7:1:2102:9716:16171 1:N:0:24
AAAGTCGAGGTGCCTAAAGTGGCAACCCAGACTGCTTGGCGTGTTGGTGGTGTAGAGCTTCCTGTAGCCGCATGGCGTTCGTACTTAAATATGGAACTAACCATTCCAATTTTCGCTGTCTCTTATACACATCTCCGAGCCCACGAGACC
+
CDDDCFBCCCBCGGGGGGGGGGGHHHHGGHHGHHHHGGGHFEGGHHHGFFGGHHGFGHHHHHHHHHHGHGGGGGHHGGGGGGHHHHHFHHHHHHHGHHHHHHGHHHGHGHHHHHGGGGGHHHHHHHDGBHHHHHHGGGGGGGHGGGGFGF
@M02034:409:000000000-BFKT7:1:2102:20096:16178 1:N:0:24
AAAGTCGAGGTGCCTAAAGTGGCAACCCAGACTTTTAATACGGTTTGGTGTAGAGCTTCCTGTAGCCGCATGGCGTTCGTACTTAAATATGGAACTAACCATTCCAATTTTCGCTGTCTCTTATACACATCTCCGAGCCCACGAGACCAG
+
BBCCCFBABCAAGGGFFFB6BGFHHHHGGHHFHHHHHHHGGHGGGGGFFFHGFDFFDGFHHHFFHHHEAEEEHBEFGGEECEGHEEDHHGHHEDFFHEGHFGH?EFGFGHHFEEGEE?GHHHFGED?EDFFHHBB?D@DGHGFFGGGFHF
@M02034:409:000000000-BFKT7:1:2102:20078:16179 1:N:0:24
AAAGTCGAGGTGCCTAAAGTGGCAACCCAGACTTTTAATACGGTTTGGTGTAGAGCTTCCTGTAGCCGCATGGCGTTCGTACTTAAATATGGAACTAACCATTCCAATTTTCGCTGTCTCTTATACACATCTCCGAGCCCACGAGACCAG
+
BBBBBFBBBBABGGGGGGGGGGGHHHHGGHGGHHHGHHHHHHGHGGGGCFCFGAGGHHHHHHGGHHHGGCEFH?E?FGGGHHHHHFGGHHGHDHHHFHHHGHHHGHHFHHHHGCGGFHHGHHHFFFFHGGHFHGFC?CGFHGGGGCFFFH
@M02034:409:000000000-BFKT7:1:2102:2022:16205 1:N:0:24
AAAGTCGAGGTGCCTAAAGTGGCAACCCAGACTACGTAGTATGTTGGTGGTGTAGAGCTTCCTGTAGCCGCATGGCGTTCGTACTTAAATATGGAACTAACCATTCCAATTTTCGCTGTCTCTTATACACATCTCCGAGCCCACGAGACC
+
BBAABFABBBABFGGGGGGFGFGHHHHGGHHGHHFGHHFFHGGHFFEEAEEEAAFA5DDFGFGBFEDFGEF?EGA1EBEFEEFG?GFGGGFDFG3BF@FGF03BB?GFGHGHHBEEEGAFFHHHFFGGGGHFHFGF</BC@A/FGCCGDF
@M02034:409:000000000-BFKT7:1:2102:29062:16212 1:N:0:24
AAAGTCGAGGTGCCTAAAGTGGCAACCCAGACTGTGCCGCTTGTTGGTGGTGTAGAGCTTCCTGTAGCCGCATGGCGTTCGTACTTAAATATGGAACTAACCATTCCAATTTTCGCTGTCTCTTATACACATCTCCGAGCCCACGAGACC
+
AAAABF?A?DAAGGGGGGGGFFGFHHHGGHHGHHHHHHGGGGGHHFGEFGBFHHHGFHGHHHHGGHHHHGE@EGHHGEGFEEGEGHGFFFFFGFFGHHDGHGHHFHHHHGHHHHGGG?EFHHHHHGHHFHHHHGHFG/BDGGHGGC?/<>
@M02034:409:000000000-BFKT7:1:2102:20716:16215 1:N:0:24
AAAGTCGAGGTGCCTAAAGTGGCAACCCAGACTACTGATAGTGTTGGTGGTGTAGAGCTTCCTGTAGCCGCATGGCGTTCGTACTTAAATATGGAACTAACCATTCCAATTTTCGCTGTCTCTTATACACATCTCCGAGCCCACGAGACC
+
BBBBBFBBBBAAGGGGGGGFGGGHGGHGGHHGHHHHHHHHHHHHHEHEFFEFGGHFHGHHHHHHHHHHHGGFGGHHGFGGGEHHHHHFHHGHHGFHHGHHHHHHHHFFHHHHHGEEEGGGHHHHGHHGHFHHHHHGFCDGGGHGGCGGGG
@M02034:409:000000000-BFKT7:1:2102:24261:16224 1:N:0:24
AAAGTCGAGGTGCCTAAAGTGGCAACCCAGACTTGTACTGTGGTTGGTGGTGTAGAGCTTCCTGTAGCCGCATGGCGTTCGTACTTAAATATGGAACTAACCATTCCAATTTTCGCTGTCTCTTATACACATCTCCGAGCCCACGAGACC
+
BBCCBFA>ADAAFGGFFGGGGFGHHHHGGHHGHHHHGFHHFGFGFFGGEGGEAEGBEEHHHHHHHGGEDEFCGGGAEEFGFEFGHHHHBDGBFHDDFGHHCC3FHDFFHHHHHFEFGGFGHHHHFHHFGGHEHHFGEBGGGGGFFGGGGG
@M02034:409:000000000-BFKT7:1:2102:23587:16227 1:N:0:24
AAAGTCGAGGTGCCTAAAGTGGCAACCCAGACTCTGATTATGTTGGTGGTGTAGAGCTTCCTGTAGCCGCATGGCGTTCGTACTTAAATATGGAACTAACCATTCCAATTTTCGCTGTCTCTTATACACATCTCCGAGCCCACGAGACC
+
AAAAAFBBBBABGGGGGGGGGGGFHHHGGHHGHHHFEHGFGGEGGFAFEAFFFFGHBFFFHGHD5FGFE0EEFHFGECFEGHHHGGFFGHHHH33@B3BBC3BFHFB4GHHHHG/AF/FFHGHHHBGHGE?GFBHGCGGGFHGGGGGGE
@M02034:409:000000000-BFKT7:1:2102:23783:16227 1:N:0:24
AAAGTCGAGGTGCCTAAAGTGGCAACCCAGACTTAGTGTAGGGTTGGTGGTGTAGAGCTTCCTGTAGCCGCATGGCGTTCGTACTTAAATATGGAACTAACCATTCCAATTTTCGCTGTCTCTTATACACATCTCCGAGCCCACGAG
+
BBBBBFABBBBBGGGGGGGGGGFHHHHGGDEFCFCH5FGFGGA3BEEEFEEEEGHGHGHHHHHHGHHHFFGGEGAFGGGGGFHHHHBFHHHHFH3BCHHHFHGHHHGF4BDGHHFGGEFEHGHFHGBHHHHHHHGHGGFFGGHG?C@
@M02034:409:000000000-BFKT7:1:2102:13134:16233 1:N:0:24
AAAGTCGAGGTGCCTAAAGTGGCAACCCAGACTCATGATCGGGTTGGTGGTGTAGAGCTTCCTGTAGCCGCATGGCGTTCGTACTTAAATATGGAACTAACCATTCCAATTTTCGCTGTCTCTTATACACATCTCCGAGCCCACGAGACC
+
CCCCCFCCCCCCGGGGGGGGGGGHHHHGGHHGHHHHHHHHGGGGGGGEFGFFHHHHHHHHHHHHHHHGHGGGGGHHGGGGGGHHHHFGHHHGHHFGFGGHHHFHHHGHHHHHHFGGGGGGHHHHHHHHHHHHHHFFFCGGGAHGG@C?EG
@M02034:409:000000000-BFKT7:1:2102:19045:16234 1:N:0:24
AAAGTCGAGGTGCCTAAAGTGGCAACCCAGACTGGTCTTCCGGTTGGTGGTGTAGAGCTTCCTGTAGCCGCATGGCGTTCGTACTTAAATATGGAACTAACCATTCCAATTTTCGCTGTCTCTTATACACATCTCCGAGCCCACGAGACC
+
CCCCCFCCBCCCGGGGGGGGGGGHHHHGGHHGHHHHHHHHHGGGGGGGFGAFHHHHHHGHHHHHHHHHHGGGGGHFGGGGGFHHHHGHFHHHHHHGHHHFHHHHHHGHHHHHHHGGGGGHHGHHHHHHHHHHHHFBECGCGGHGGGGFGG
@M02034:409:000000000-BFKT7:1:2102:16905:16242 1:N:0:24
AAAGTCGAGGTGCCTAAAGTGGCAACCCAGACTCATTAGCGGGTTGGTGGTGTAGAGCTTCCTGTAGCCGCATGGCGTTCGTACTTAAATATGGAACTAACCATTCCAATTTTCGCTGTCTCTTATACACATCTCCGAGCCCACGAGACC
+
BBBBBFBBBBABGGGGGGGGGGFHHHHGGHHGHHGHFDF3AEFEGGGGGG?FHHHGHHHGHHHHHHHHHGGGGGHHGGGGGGHHHHHFHHGFFHGFHHGHHHFHFHGHGHHHHHGGGGGHHHHHHHHHHHGHHHDGG?/CGEFGCCCDFF
@M02034:409:000000000-BFKT7:1:2102:23795:16243 1:N:0:24
AAAGTCGAGGTGCCTAAAGTGGCAACCCAGACTTAGTGTAGGGTTGGTGGTGTAGAGCTTCCTGTAGCCGCATGGCGTTCGTACTTAAATATGGAACTAGCCATTCCAATTTTCG
+
?AAAA3AADD1>1BDGGGGBFDFBCGGEAAAA1A1ADABA11FGGEEFE/E/F1F2AF1B11BDA2A2FEC/>EFHGGGEAFB>GGBFDGHFF1FFGF110F1BF2F2GFGFG2>
@M02034:409:000000000-BFKT7:1:2102:13125:16248 1:N:0:24
AAAGTCGAGGTGCCTAAAGTGGCAACCCAGACTCATGATCGGGTTGGTGGTGTAGAGCTTCCTGTAGCCGCATGGCGTTCGTACTTAAATATGGAACTAACCATTCCAATTTTCGCTGTCTCTTATACACATCTCCGAGCCCACGAGACC
+
ABBBBD?ABBBBGGGGGGGGGGGHHHHGGGGGHHHHHFHHGGGAA?FGGG1FBGGHHHHHGHHHFHHFHGFGEGHGGGCGGFHHFGF3FHHGHFBGGHHHHHGGHHGHHHFBHHFGGGFHEHHHHHHHFHHGFHEHGF<<DGHGGGCGGF
@M02034:409:000000000-BFKT7:1:2102:14715:16252 1:N:0:24
AAAGTCGAGGTGCCTAAAGTGGCAACCCAGACTCCTAAGGGGGTTGGT
+
CCCCCFCCCCBBGGGGGGGGGGGHHHHGGHHGHF3F35BG22AE0A0A
@M02034:409:000000000-BFKT7:1:2102:26231:16258 1:N:0:24
AAAGTCGAGGTGCCTAAAGTGGCAACCCAGACTACGCC
+
BCCCCFCBBCCCGGGGGGGGGGGHHHHGGHGGHFF22E
@M02034:409:000000000-BFKT7:1:2102:22853:16267 1:N:0:24
AAAGTCGAGGTGCCTAAAAACCCAGACTCCTACGAAGGTTGGTGGTGTAGAGCTTCCTGTAGCCGCATGGCGTTCGTACTTAAATATGGAACTAACCATTCCAATTTTCGCTGTCTCTTATACACATCTCCGAGCCCACGAGACCAGAG
+
AABABFBBDBAAFGGFEGBFAEEFHGGGFFHFHGGHGGFHHGEFEAFGEBGGBGHFGFGFHHFHGE@EGGGEFFFEEGHGHBGFFGGHH3BFFGHGCDEGGFHHHHHHFF?GGEFGFFHFHFGEFBFFGGFGFC/>CGFACGC/FBF0G
@M02034:409:000000000-BFKT7:1:2102:11311:16281 1:N:0:24
AAAGTCGAGGTGCCTAAAGTGGCAACCCAGACTGCGAATGAGGTTGGTGGTGTAGAGCTTCCTGTAGCCGCATGGCGTTCGTACTTAAATATGGAACTAACCATTCCAATTTTCGCTGTCTCTTATACACATCTCCGAGCCCACGAGACC
+
CCCCCFBCCCCCGGGGFGGGGGGHHHHGGHHGHHHGGGGHHHHHHHGGFGFGHHHGHGHHHHHHHHHHHGGEEGHGEEGGGFGHGHH@GGGHHHFGGHGHHHGHFHHHHHHHHHGGGGGHHGHHGHHHHHHGHHGHGBCCCFHGG@FGGG
@M02034:409:000000000-BFKT7:1:2102:13286:16295 1:N:0:24
AAAGTCGAGGTGCCTAAAGTGGCAACCCAGACTCCTTTGTCTGTTGGTGGTGTAGAGCTTCCTGTAGCCGCATG
+
BBBBBFBBBBBBGGGGGGGGFGGHGHHGGHHGHFCFF5FBGF5ADG2AA2EFA3D5AB3A5FF5B5A531A0BE
@M02034:409:000000000-BFKT7:1:2102:13261:16296 1:N:0:24
AAAGTCGAGGTGCCTAAAGTGGCAACCCAGACTCCTTTGTCTGTTGGTGGTGTAGAGCTTCCTGTAGCCGCATGGCGTTCGTACTTAAATATGGAACTAACCATTCCAATTTTCGCTGTCTCTTATACACATCTCCGAGCCCACGAGACC
+
AABAAFBB@DBBGGG5GBFGFGGHGHHGGDGGGGHHHHGHHHFHGFHEEGEFGAF5FFGHHHHHHFBHFGGGFGHFEFGEEEGHHHF@FG4BFFGFBG@BFABGHHFFFFGHEHGGGFFFBFHH4B?FFCHHHGGFGB@CCGHGGGGA/F
@M02034:409:000000000-BFKT7:1:2102:24408:16308 1:N:0:24
AAAGTCGAGGTGCCTAAAGTGGCAACCCAGACTGAGTCTTGGGTTGGTGGTGTAGAGCTTCCTGTAGCCGCATGGCGTTCGTACTTAAATATGGAACTAACCATTCCAATTTTCGCTGTCTCTTATACACATCCCGAGCCCACGAGACC
+
CCCCCFCCCCBCGGGGGGGGGGGGHHHGGHHGHHHHHHHHHFHGGGGGFFGGHDFEHHFHHHHHHFGEFEFCFGHEFEGGGGGHHHHGHHHHHHDEFHHHBG3FGFFFHGHHHDEEGGEGHHHGGGHHHGHGHBGDDGCGEHGGCFDDF
@M02034:409:000000000-BFKT7:1:2102:9918:16314 1:N:0:24
AAAGTCGAGGTGCCTAAAGTGGCAACCCAGACTAAGATTGCGGTTGGTGGTGTAGAGCTTCCTGTAGCCGCATGGCGTTCGTACTTAAATATGGAACTAACCATTCCAATTTTCGCTGTCTCTTATACACATCTCCGAGCCCACGAGACC
+
BCCCBFCCCCBCGGGGGGGGGGGHHHHGGHHGHHHHHHHHHGGGGGGFFGFFGGGDGHHHHHHHHFHHHGGEEGHHGGGGGGHHHHHHHHGHHHDGHHHHHHFHGHGGGHHHHHGGGGDHHHHHHHHFGHHGFHHGFCGGGGGFGFGGGG
@M02034:409:000000000-BFKT7:1:2102:8302:16322 1:N:0:24
AAAGTCGAGGTGCCTAAAGTGGCAACCCAGACTGCGTCGCGTGTTGGTGGTGTAGAGCTTCCTGTAGCCGCATGGCGTTCGTACTTAAATATGGAACTAACCATTCCAATTTTCGCTGTCTCTTATACACATCTCCGAGCCCACGAGACC
+
BCCCBFCCBBABGGGGGGGFGGGHHHHGGHHGHHHGEGGGGGGGHHHEFFEFGFHFHHHHHHHHHGHHHGGGGGHGEEFFEFGHHHHHHHHHHHHFFHFFGHFHGHGHHHHHHHFDGGGHHHHHHHHHGHHHHHHGGCFGGGHGGGGGGF
@M02034:409:000000000-BFKT7:1:2102:4116:16328 1:N:0:24
AAAGTCGAGGTGCCTAAAGTGGCAACCCAGACTGGGGAGGGGGTTGGTGGTGTAGAGCTTCCTGTAGTCGCATGGCGTTCGTACTTAAATATGGAACTAACCATTCCAATTTTCGCTGTCTCTTATACACATCTCCGAGCCCACGAGACC
+
>A1AAFAA1AAA1GGGFGGFGGGHFFHCGGHGFFGHCFAEEGGGEAE?FE?BFGH@1GHHHFHHHEGFGECEGEHBEEGFEEFEHHGDHGFHGFEDCFGFFHHH1FGFHHHHHGGCACEGHHHHHHGGEFHFCGFGA@CCCGHGG@CCCE
@M02034:409:000000000-BFKT7:1:2102:10843:16330 1:N:0:24
AAAGTCGAGGTGCCTAAAGTGGCAACCCAGACTCCTGAGCCTGTTGGTGGTGTAGAGCTTCCTGTAGCCGCATGGCGTTCGTACTTAAATATGGAACTAACCATTCCAATTTTCGCTGTCTCTTATACACATCTCCGAGCCCACGAGACC
+
CCCCCFCBCCABGGGGGGGGGGGHHHHGGHHGHGHGFGF3FGHHHHHEFGFGHGHFHFHHHHHHHHHHHGGGGGHFGGGGGFGHHHHFHHHHFHBFHHHGFCFGHHGGHHHHHHGGGFGFHGHHFHFHEHHFHHGHGFGGGGGGGGGGGC
@M02034:409:000000000-BFKT7:1:2102:22580:16336 1:N:0:24
AAAGTCGAGGTGCCTAAAGTGGCAACCCAGACTCGTTTTCCTGTTGGTGGTGTAGAGCTTCCTGTAGCCGCATGGCGTTCGTACTTAAATATGGAACTAACCATTCCAATTTTCGCTGTCTCTTATACACATCTCCGAGCCCACGAGAC
+
BBBBBFBBBBBBGGGGGFGGGGGHHHHGGHDCGHFHEGGGGFHHFHH2A1BB1AG5EGGFFFFFGEHGFAEEEFF1>EEFEE2BFGH3@FHHGHDEFHHHB03BFBFDGGFHH4<FGEAEFFFDDHFF3F2GHHGBG?DGGGCFD/@<A
@M02034:409:000000000-BFKT7:1:2102:13418:16342 1:N:0:24
AAAGTCGAGGTGCCTAAAGTGGCAACCCAGACTAAGGCGTGGGTTGGTGGTGTAGAGCTTCCTGTAGCCGCGTGGCGTT
+
AAAABFAADBAAGFFGGGGFG4FFFHHDGHHGHDH33BEE222B1A0EFCGEE3A5FGGHFBGHF5D53?E/>EECG1E
@M02034:409:000000000-BFKT7:1:2102:25854:16343 1:N:0:24
AAAGTCGAGGTGCCTAAAGTGGCAACCCAGACTTCTTTTCTTGTTGGTGGTGTAGAGCTTCCTGTAGCCGCATGGCGTTCGTACTTAAATATGGAACTAACCATTCCAATTTTCGCTGTCTCTTATACACATCTCCGAGCCCACGAGACC
+
ABAAADAADBAAGFGGGGGGGBFFFHH?FHHGHHCFHHHHHCHGGEHEFEAFAFGAFHHHGHHDFFFBFEFGGGHHGGGGEFGGFGFEGHFHGHFFFHHHHHGHHHGHFHHHHHGGGGGFHHHHHHGGHHHGHGGHG/<@?FHEG?CDGG
@M02034:409:000000000-BFKT7:1:2102:10860:16347 1:N:0:24
AAAGTCGAGGTGCCTAAAGTGGCAACCCAGACTCCTGAGCTTGTTGGTGGTGTAGAGCTTCCTGTAGCCGCATGGCGTTCGTACTTAAATATGGAACTAACCATTCCAATTTTCGCTGTCTCTTATA
+
AAA3ABAABBBBGGG5GGFGGGEHHHHEGHHGHHHGHGH35AFGFFHE2EEF1GGDGHFFGHHFHHHHEGGCEEEF?EEGEEFCEGHHHHGHHGGHHFEGGF3F3?EGBGFFH4/EEEE3F4?B?BB
@M02034:409:000000000-BFKT7:1:2102:13401:16349 1:N:0:24
AAAGTCGAGGTGCCTAAAGTGGCAACCCAGACTAAGGCGTGGGTTGGTGGTGTAGAGCTTCCTGTAGCCGCATGGCGTTCGTACTTAAATATGGAACTAACCATTCCAATTTTCGCTGTCTCTTATACACATCTCCGAGCCCACGAGACC
+
BBBBBFB>ADA4GGGGGGGGGGGHHHHGGHHGHHHHHHGEEEGGGGGGEGGGHGHFHHHHGHHGGFHGFGGEGGHHGGGGGFHHHHHHHHHGHHBFHHGHHGFHHHHFHGHHH?EFFGBGEHGGDG2FFHHGHHHGDBC/DGHGGDGGGG
@M02034:409:000000000-BFKT7:1:2102:6188:16355 1:N:0:24
AAAGTCGAGGTGCCTAAAGTGGCAACCCAGACTGCGAGGGAGGTTGGTGGTGTAGAGCTTCCTGTAGCCGCATGGCGTTCGTACTTAAATATGGAACTAACCATTCCAATTTTCGCTGTCTCTTATACACATCTCCGAGCCCACGAGACC
+
ABBABFCCCCAAGGGGFGGFGGGHHHHGGHHGHHHGGGGGFGGGHGGEFGEFHHGDGHHHHHHGHHHHFGGGGGHGEEGFEEGHHHHGHHHHHHGHHHHHHHHHHHHHHHHHHHGGGGGGHGHHHHHHGFHHHHHFG?CGGGHGGDGGGG
@M02034:409:000000000-BFKT7:1:2102:3300:16364 1:N:0:24
AAAGTCGAGGTGCCTAAAGTGGCAACCCAGACTAATAAGAATGTTGGTGGTGTAGAGCTTCCTGTAGCCGCATGGCGTTCGTACTTAAATATGGAACTAACCATTCCAATTTTCGCTGTCTCTTATACACATCTCCGAGCCCACGAGAC
+
AAAA>BAA?1>1BFFGFBFGGFGHFGAEAEFFHFCBFDGBFGFFHFEEEEEFHHHFGGHEHCFDFEGFEEEEE?0FEA@FE?FHHHEHFGHHHF11FFFFFFBF1FDFDGGFGBEFGGEHHDHHFGBGFEFFGHDGC//<CACFGGGFC
@M02034:409:000000000-BFKT7:1:2102:6195:16371 1:N:0:24
AAAGTCGAGGTGCCTAAAGTGGCAACCCAGACTGCGAGGGAGGTTGGTGGTGTAGAGCTTCCTGTAGCCGCATGGCGTTCGTACTTAAATATGGAACTAACCATTCCAATTTTCGCTGTCTCTTATACACATCTCCG
+
3AAA>DAAD2>ACGGEGFGGGGGFHGHGGHHGHHHGCGGGAEEFHGAEFEEFHGHFHFHHGGFFFFGHGGGGEGFHGGGGGFHHHHHHHHGEGFFFFHGHGGGHGHGHBFGHHFGGGGGHHHHHGBFFGFFFFGGFG
@M02034:409:000000000-BFKT7:1:2102:11805:16375 1:N:0:24
AAAGTCGAGGTGCCTAAAGTGGCAACCCAGACTCGTTGTTGGGTTGGTGGTGTAGAGCTTCCTGTAGCCGCATGGCGTTCGTACTTAAATATGGAACTAACCATTCCAATTTTCGCTGTCTCTTATACACATCTCCGAGCCCACGAGACC
+
CCCCBFCBBCCCGGGGGGGGGGGHHHHGGHHGHHGHGHGHHHGGGGGFFGFGHHHGHHHHHHHHHHHHHGGGGGHHGGGGGGHHHHHGHHHHHEDGFHGHHHGGFHFHHHHHH4EGGGGHHGHHFHB3FHHHGHFFGFGCGGHGGGGCDF
@M02034:409:000000000-BFKT7:1:2102:14710:16385 1:N:0:24
AAAGTCGAGGTGCCTAAAGTGGCAACCCAGACTAATGCTGGGGTTGGTGGTTAGAGCTTCCTGTAGCCGCATGGCGTTCGTACTTAAATATGGAACTAACCATTCCAATTTTCGCTGTCTCTTATACACATCTCCGAGCCCACGAGAC
+
AAAAAFA@DBAAGGGFGBFFFGGHHHH?FGHEHHHCFFHHHGCEEGG1BEEFHHFHGBHEHHHHFHGFF0EEEH?EAEFEACCHHHH34DGFGHFFHGCGFFEHFB4BBGEFFEEAE?BFGHEBGFGGGFGGHHBFGCCCAC/CDCDD
@M02034:409:000000000-BFKT7:1:2102:14170:16393 1:N:0:24
AAAGTCGAGGTGCCTAAAGTGGCAACCCAGACT
+
CCCCCFCCCCBCGGGFGGGFGGGHHHHGGHHGH
@M02034:409:000000000-BFKT7:1:2102:12491:16397 1:N:0:24
AAAGTCGAGGTGCCTAAAGTGGCAACCCAGACTGCTACTCCGGTTGGTGGTGTAGAGCTTCCTGTAGCCGCATGGCGTTCGTACTTAAATATGGAACTAACCATTCCAATTTTCGCTGTCTCTTATACACATCTCGAGCCCACGAGACCA
+
AABBAFBABBBBGGGGGCGGGGGHFGHGGHHFHHHHHHHHHGGAAEGACDEEFBEEDGHEBGFHGFGEFEG@EEHCE1EFE>GEGHGGGHHGFGFBGHHG3?3BBBGHHG?FHBE?FGGFFHGHGFG3FBGBBBGCGFGGAGGG@DD?/<
@M02034:409:000000000-BFKT7:1:2102:21455:16398 1:N:0:24
AAAGTCGAGGTGCCTAAAGTGGCAACCCAGACTGTTGTGTTGGTTGGTGGTGTAGAGCTTCCTGTAGCCGCATGGCGTTCGTACTTAAATATGGAACTAACCATTCCAATTTTCGCTGTCTCTTATACACATCTCCGAGCCCACGAGACC
+
AACCBFBBBCBCGGGGBGGFGGGHHHHGGHHGHHHHHGEFGHHEGGGEFDEFGGHFHHHHHHHHHGHHFGGGGGHFFEFFEEHHHHHGHHGHHHFHGHGHHFEHHHFHFHHHHGGEFGGFGHHHFFFFD22HHHGBB@CCCEHGGGDCEG
@M02034:409:000000000-BFKT7:1:2102:27485:16402 1:N:0:24
AAAGTCGAGGTGCCTAAAGTGGCAACCCAGACTTAGTGTGCGGTTGGTGGTGTAGAGCTTCCTGGAGCCGCATGGCGTTCGTACTTAAATATGGAACTAACCATTCCAATTTTCGCTGT
+
>AA>>B>A1AAAGGGGFGGFGFFEGHHGFAH01B1DD1D1D/EEE/E/AA/FCAD2AFDGHGHH0G0GF?F?E?FF/EEFEEF/?FDF1GFB2D11F>FGCGBGHHH22BEGDD/<?/<
@M02034:409:000000000-BFKT7:1:2102:8508:16404 1:N:0:24
AAAGTCGAGGTGCCTAAAGTGGCAACCCAGACTCCGCCGCCTGTTGGTGGTGTAGAGCTTCCTGTAGCCGCATGGCGTTCGTACTTAAATATGGAACTAACCATTCCAATTTTCGCTGTCTCTTATACACATCTCCGAGCCCACGAGACC
+
AAAAAFCBCCBBGGGGFGGGGGGGHHHGGHHGHHHGGGGGGGHHHHHEFGEFGFHGGHHHHHHHGGGFGFGGEGHEEEGGEEHEGHHGFHHHHGHHFGHFHHFHHGGHHHHHHFFFGGGGHHHHFGGHFHHHHGHEG?@CFGHGCFGFFE
@M02034:409:000000000-BFKT7:1:2102:10379:16409 1:N:0:24
AAAGTCGAGGTGCCTAAAGTGGCAACCCAGACTAATTCTTGTGTTGGTGGTGCAGTGC
+
BBBBBFBBBBBBGGGGGBGGFGGHHHHG2G2FG33D55D5FFHHCH2AA2E133D535
@M02034:409:000000000-BFKT7:1:2102:24372:16414 1:N:0:24
AAAGTCGAGGTGCCTAAAGTGGCAACCCAGACTAAGACTCCTGTTGGTGGTGCAGAGCTTCCTGTAGCCGCATGGCGT
+
BBBBBFABBBABGGGGGGGGGGGHHHHGGHHGHGFFFFGH3FGH5GEE2AEC33F5ABAA5BADF5B5BAE0EE?10B
@M02034:409:000000000-BFKT7:1:2102:26384:16414 1:N:0:24
AAAGTCGAGGTGCCTAAAGTGGCAACCCAGACTTAGTTGCTTGTTGGTGGTGTAGAGCTTCCTGTAGCCGCATGGCGTTCGTACTTAAATATGGAACTAACCATTCCAATTTTCGCTGTCTCTTATACACATCTCCGAGCCCACGAGACC
+
CCCCCFBABBCCGGGGGGGGGGGHHHHGGHHGHHHHGHHHHHHHHHHEFFFFFGGHHHHHHHHHGGHGHFGGGGHGEGGGFGHHHHHHHHHHHHHHHHGHHHHHHHGHHHHHHHGFGGGHHHHHHHGHFHHHGHGHFCCDGGHGGGGGGG
@M02034:409:000000000-BFKT7:1:2102:25514:16418 1:N:0:24
AAAGTCGAGGTGCCTAAAGTCCCAGACTTATTTGTCTGTTGGTGGTGTAGAGCTTCCTGTAGCCGCATGGCGTTCGTACTTAAATATGGAACTAACCATTCCAATTTTCGCTGTCTCTTATACACATCTCCGAGCCCACGAGACCAGAG
+
ABBAAFABDDABGFGGFGFGDGHHHHGHHHHGHHGHHHHHHHEEEBFFGFEGGHHHHGGHGHHHGFGGEHFEBECEEGHHGFGHHHHHGBFGGHGHHFGHGHHEGGHHHGEGEEFHFHHGGHFFHBGHGFGG?BCFGGA>/CDDFEG0G
@M02034:409:000000000-BFKT7:1:2102:2655:16420 1:N:0:24
AAAGTCGAGGTGCCTAAAGTGGCAACCCAGACTCTGTTTCCGGTTGGTGGTGTAGAGCTTCCTGTAGCCGCATGGCGTTCGTACTTAAATATGGAACTAACCATTCCAATTTTCGCTGTCTCTTATACACATCTCCGAGCCCACGAGACC
+
AAAABFBBBBBBGGGGGGGGGFGHHHHGFHHEHHHHHHHGGGGGGGGEFGFFGFHDFDGHHFHHHGGFHGGFGGHGGEFFEFGEGFGFFHGHHHFGHHHHHGFHHHHGHHHHGFGGGGGHFHHHFFHHGHHHHHHGD?DCFEEEDCCFDG
@M02034:409:000000000-BFKT7:1:2102:14114:16424 1:N:0:24
AAAGTCGAGGTGCCTAAAGTGGCAACCCAGACTCATGATCGTGTTGGTGGTGTAGAGCTTCCTGTAGCCGCATGGCGTTCGTACTTAAATATGGAACTAACCATTCCAATTTTCGCTGTCTCTTATACACATCTCCGAGCCCACGAGACC
+
CCCCCFCCCCABGGGGGFGFGGGHHHHGGHHGHHHHHHHHGHHHHHHEGGEFGGHGHHHHHHHHHHHHGGGGGGHHGGGGGGHHHHHHHHHHHHFHHHGHHHHHHHHHHHHHHHGGGGGHHHHHHHHHHHHHHHHHGGGGGGHGGGGGGG
@M02034:409:000000000-BFKT7:1:2102:11724:16427 1:N:0:24
AAAGTCGAGGTGCCTAAAGTGGCAACCCAGACTCCTCGTCTTGTTGGTGGTGTAGAGCTTCCTGTAGCCGCATGGCGTTCGTACTTAAATATGGAACTAACCATTCCAATTTTCGCTGTCTCTTATACACATCTCCGAGCCCACGAGACC
+
CCCCCFCCCCCCGGGGGGGGGGGHHHHGGHHGHGCFGGAAAFHHHHH2A1F1A3D5DDEEEGHDFA55BEE0EEC1EBEGA>21?FG3@FHHFH33FGHH303BF4G?GGFHHE<FFE<FDFFD?F3FHFB?FFH2C@/B<CGGG<A/CC
@M02034:409:000000000-BFKT7:1:2102:21855:16431 1:N:0:24
AAAGTCGAGGTGCCTAAAGTGGCAACCCAGACTGTGGGTTGTGTTGGTGGTGTAGAGCTTCCTGTAGCCGCATGGCGTTCGTACTTAAATATGGAACTAACCATTCCAATTTTCGCTGTCTCTTATACACATCTCCGAGCCCACGAGACC
+
BBAAABAADD>A4GGA4BFFGFFCGHHFCGFGHH3BFEAFE2EHHEHEFDEFFFFFFFHGHFHFHHHHGGGGDEGFE>EFEEFGEHFEHHGFFFFGFHHHHFHHGHHGHFHHHDECGDEGFGHHHGGB3CDGHGFGDCGGGEHGCDGGGE
@M02034:409:000000000-BFKT7:1:2102:3660:16431 1:N:0:24
AAAGTCGAGGTGCCTAAAGTGGCAACCCAGACTGTGTGGCGTGTTGGTGGTGTAGAGCTTCCTGTAGCCGCATGGCGTTCGTACTTAAATATGGAACTAACCATTCCAATTTTCGCTGTCTCTTATACACATCTCCGAGCCCACGAGACC
+
ABAAAFBBBDBBGGGGGGGGGFGGHHHGCEFF3GGGAFECEEEGHHGEGFEFHBGBGEFGGFGFFFGGHEE@EGHFE1EFEEEEGGD3GGGHGG?FGFFCCCGFGDF4DGFHF4EEGGEG3GFGBF??FC2FGGF<D/@@CFEFCDCDD>
@M02034:409:000000000-BFKT7:1:2102:26529:16432 1:N:0:24
AAAGTCGAGGTGCCTAAAGTGGCAACCCAGACTAAGAAGAATGTTGGTGGTGTAGAGCTTCCTGTAGCCGCATGGTGTTCGTACTTAAATATGGAACTAACCATTCCAATTTTCGCTGTCTCTTATACACATCTCCGAGCCCACGAGAC
+
CCCCBFABCDBCGGGGGGGGGGGHHHHGGGHGFGGHE5F33FGHEHGB2AAA13D5AAAABFDGGBEDAEE?EE15B??FE>?FFFGD3@G4@333B3GH313B34F4GH3HF4//E?/B4FGD44DBFF33FGG2E?CD<FGFC/</?
@M02034:409:000000000-BFKT7:1:2102:22697:16435 1:N:0:24
AAAGTCGAGGTGCCTAAAGTGGCAACCCAGACTACTCGGCCTGTTGGTGGTGTAGAGCTTCCTGTAGCCGCATGGCGTTCGTACTTAAATATGGAACTAACCATTCCAATTTTCGCTGTCTCTTATACACATCTCCGAGCCCACGAGACC
+
CCCCCFCBCCCCGGGGGGGGGGGHHHHGGHHGGHFHHGGGGFGHHHHEF?EFFDGDFFHFGHHHHBGBAEGGGGH1EBEFGFFGHHHDGHH4GF3BFHHH3?DGGFHEFHHHHDEAEEFGHHH33GHFHFBCHFFGG/BB/?G/CCGCDF
@M02034:409:000000000-BFKT7:1:2102:11741:16438 1:N:0:24
AAAGTCGAGGTGCCTAAAGTGGCAACCCAGAATCCTCGTCTTGTTGGTGGTGTAGAGCTTCCTGTAGCCGCATGGCTTTCGTACTTAAATATGGA
+
>1AAAFAAA1A11FE11EGGGGGFFCAE0FC0DFHHCGGGCFB1BCG/AEEFCGH2DDHEBFFHGBGFHGEEEGGF0B0B/F0FAGH1@BFDDED
@M02034:409:000000000-BFKT7:1:2102:4505:16446 1:N:0:24
AAAGTCGAGGTGCCTAAAGTGGCAACCCAGACTGGGGCGAGGGTTGGTGGTGTAGAGCTTCCTGTAGCCGCATGGCGTTCGTACTTAAATATGGAACTAACCATTCCAATTTTCGCTGTCTCTTATACACATCTCCGAGCCCACGAGACC
+
AAAABFBBBBBBGGGGGBBFGGGGGGHGGHHGHHHHGGEEEEGEHGG1FEBF?BGHGHHHHHHHGHGFGEEEFGHHGGGFEFFGHHHFHHHGGGFFFGDGHHGHEFGHHGHHHFDADGEBHHGHFHGGGFHHBFGF?<@DGFHGDD@<.<
@M02034:409:000000000-BFKT7:1:2102:7314:16449 1:N:0:24
AAAGTCGAGGTGCCTAAAGTGGCAACCCAGACTACGCCTATGGTTGGTGGTGTAGAGCTTCCTGTAGCCGCATGGCGTTCGTACTTAAATATGGAACTAACCATTCCAATTTTCGCTGTCTCTTATACACATCTCCGAGCCCACGAGACC
+
BBBBAFBADBBBGGGGGGGGGCGHHHHGGHGGHGHGGGHGHHHGGG?EFEBBGGHGGHHHHHHHHGHGHFGGGGHHGGGGFE2GHGGGHHFGHFGFGFHHHHHHFFFHFHHHHHGGGGFBHHHHFHGHHHHHBGEBDCDCCGHGGGGGGE
@M02034:409:000000000-BFKT7:1:2102:1995:16451 1:N:0:24
AAAGTCGAGGTGCCTAAAGTGGCAACCCAGACTAAGACGGGGGTTGGTGGTGTTGAGCTTCCTGTAGCCGCATGGAGTTCGTACTTAAATATGGAACTAACCATTCCAATTTTCGCTGTCTCTTATA
+
BBBBBFAA?DAAGGFFGFEBFGGBGHFEAABFHDAE33EE220AEEE>FAEFH1B3B3@GGFGGBBFGHE>/1EH3BFG4F??EEGGBB??DFG33FFGF?BDG1GF2FFGHG2B/CABGFFGF11?
@M02034:409:000000000-BFKT7:1:2102:3312:16454 1:N:0:24
AAAGTCGAGGTGCCTAAAGTGGCAACCCAGACTTTTTTTCGTGTTGAGGTTGCTGA
+
ABBBAFBABBAAGGGGGGGGGGGHHHHGGHHGHBF532AAAAFG1F5A23B213B5
@M02034:409:000000000-BFKT7:1:2102:4476:16461 1:N:0:24
AAAGTCGAGGTGCCTAAAGTGGCAACCCAGACTCCGAATCGTGTTGGTGGTGTAGAGCTTCCTGTAGCCGCATGGCGTTCGTACTTAAATATGGAACTAACCATTCCAATTTTCGCTGTCTCTTATACACATCTCCGAGCCCACGGACC
+
CCCCBFBCBCBBGGGGGGGGGGGHHHHGGHHGHGGDCEFFHHHHHHHFGGEFGHHHHHHHHHHFHHHHHGGGGGHHGGGGGEGHHHHHHHHHHHEHFHHHHHGHFHHHHHHHHHGGGGGHHHHHHHHHHHHHHHGGGCGGGGHGG@<AA
@M02034:409:000000000-BFKT7:1:2102:19276:16461 1:N:0:24
AAAGTCGAGGTGCTAAAGTGGCAACCCAGACTATGCGTACGGTTGGTGGTGTAGAGCTTCCTGTAGCCGCATGGCGTTCGTACTTAAATATGGAACTAACCATTCCAATTTTCGCTGTCTCTTATACACATCTCCGAGCCCACGAGACCA
+
BBBBBFBABBBAGGAGGGGGGCFHHHGGHHGHFHHHGAEEEGHFGGEFGEFHGHHHFGHFGHHHGHGHGEEEGHFEFGFGGHHHHBFFHGHFHEHEGFGHHGGHGHHGGGHHFGGGGDDGGHHFHHFFHHHFHGHG@DCGGHGG?DFGG>
@M02034:409:000000000-BFKT7:1:2102:21608:16471 1:N:0:24
AAAGTCGAGGTGCCTAAAGTGGCAACCCAGACTGGTGTGCGTGTTGGTGGTGTAGAGCTTCCTGTAGCCGCATGGCGTTCGTACTTAAATATGGAACTAACCATTCCAATTTTCGCTGTCTCTTATACACATCTCCGAGCCCACGAGACC
+
CCCCCFCCCCBCGGGGGGGGGGGHHHHGGHHGHHGHHHFHGGGGHHHGFGFFCGHEFHHHHHGHHGHHGEGEGGHFEBEGGFFHHHHDGHHGHHBFHHGHHHFHFFHFHHHHHBEEGGEHHHHHGGHBHFHHHHHFD/CCGGHGGGGGGG
@M02034:409:000000000-BFKT7:1:2102:4019:16474 1:N:0:24
AAAGTCGAGGTGCCTAAAGTGGCAACCCAGACTAGTTTTGTGGTTGGTGGTGTAGAGCTTCCTGTAGCCGCATGGCGTTCGTACTTAAATATGGAACTAACCATTCCAATTTTCGCTGTCTCTTATACACATCTCCGAGCCCACGAGACC
+
BBBBBFABBBBBGGGGFGGGGFGHHHHGGHDGHGHGGHHFEGGHFGGEFGGGHFH5GHHHHHHGHHHHHGGEEFHGGEGGGGHHHHHFHHHHHHFGHHHHHFHGHHHHFHHHHDFDGEGHHHHHFGFDGFHHHHFBF?DFGGEGGFCGGC
@M02034:409:000000000-BFKT7:1:2102:6212:16483 1:N:0:24
AAAGTCGAGGTGCCTAAAGTGGCAACCCAGACTACGCCGAAGGTTGGTGGTGTAGAGCTTCCTGTAGCCGCATGGCGTTCGTACTTAAATATGGAACTAACCATTCCAATTTTCGCTGTCTCTTATACACATCTCCGAGCCCACGAGACC
+
BCCCCFBCCCCCGGGGGGGGGGGHHHHGGHHGHHHGGGGGGGGGGHGEFGEFHHHHHHHHHHHHHHHHHGGEGGHHGGGGGGHHHHHHHHHHHGGFGHHHHHGHHHHHHHHHHHGGGGGHHHHHFHFHFHHHHHHFGGGGGGHGGGGGGG
@M02034:409:000000000-BFKT7:1:2102:24134:16483 1:N:0:24
AAAGTCGAGGTGCCTAAAGTGGCAACCCAGACTAAGAAGCATGTTGGTGGTGTAGAGCTTCCTGTAGCCGCATGGCGTTCGTACTTAAATATGGAACTAACCATTCCAATTTTCGCTGTCTCTT
+
BBBBBFBBDBABGGGGGGGGGDFGFFHE2GDGBEFBFDGFHHHHHHAA22EAA3D5A53BFFHGHF553BE0?EF1>1>FE12GFHHHGFF4F333FCGH31?FBEG4?G3F44/?E//B44BB
@M02034:409:000000000-BFKT7:1:2102:28185:16485 1:N:0:24
AAAGTCGAGGTGCCTAAAGTGGCAACCCAGACTGAGGAGGTGGTTGGTGGTGTAGAGCTTCCTGTAGCCGCATGGCGTTCGTACTTAAATATGGAACTAACCATTCCAATTTTCGCTGTCTCTTATACACATCTCCGAGCCCACGAGACC
+
BBBBBFBBBBABGGGGGGGGFGGHGHHGGHFGHHGGGBEGEHGEEEEFF1EF1BG5GGGFGHFHHEE5DEE@EFF1EEE?EE?FHHHFEFGGB333BGGFCA?GDFHE?GFHGDEEEE??FHFDBFFFFFHFF3FDG<DGDGAED/>EAC
@M02034:409:000000000-BFKT7:1:2102:6195:16487 1:N:0:24
AAAGTCGAGGTGCCTAAAGTGGCAACCCAGACTACGCCGAAGGTTGGTGGTGTAGAGCTTCCTGTAGCCGCATGGCGTTCGTACTTAAATATGGAACTAACCATTCCAATTTTCGCTGTCTCTTATACACATCTCCGAGCCCACGAGACC
+
ABCBAFAABBABGGGGGGGGGGGHHHHGGHHGHHHGFGGEGGGHHHGGGGEFGFHHHHHGHHHHHGHGFGGGGGHCEEGGFEHHHHHFHGHHHHFFFGHFFHHHHHHHHHHHHGFFGDGGHHHHGHHFFHGHFF2GGC?AFGHGG??>AF
@M02034:409:000000000-BFKT7:1:2102:14821:16491 1:N:0:24
AAAGTCGAGGTGCCTAAAGTGGCAACCCAGACTTTTTATTATGTTGGTGGTGTAGAGCTTCCTGTAGCCGCATGGCGTTCGTACTTAAATATGGAACTAACCATTCCTATTTTCGCTTCTCTTATACCCATCTCCGAGCCCACG
+
BBBBBFBA3>ABBGGGGGGGGGGHHGHGFHGFGGHHGCGGFGGGFGAAFCEFF3F5D5ABBGHFFEF5F1E0BEF1E1>F>?2BFHF3@@G4F33@B3F3@13B34F4?B4F44/?EEFFHHH4F4?4B3?GFFBFGFC@/<<@
@M02034:409:000000000-BFKT7:1:2102:5984:16491 1:N:0:24
AAAGTCGAGGTGCCTAAAGTGGCAACCCAGACTTATACGAAGGTTGGTGGTGTAGAGCTTCCTGTAGCCGCATGGCGTTCGTACTTAAATATGGAACTAACCATTCCAATTTTCGCTGTCTCTTATACACATCTCCGAGCCCACGAGACC
+
BBBBCFBBCCABGGGGGGGGGGGHHHHGGHHGHGGHHHHGHGGHGHGEFGBBGEGDFGHGHFHHHHHGHGGEEEHGGEGGGGHHHHHFHHGFHHHHGHHHHFHHHHHGFHHHHGEGGGEHFHHHHHGHGFHHFGFFF@FGGGGGGGGGGG
@M02034:409:000000000-BFKT7:1:2102:9204:16494 1:N:0:24
AAAGTCGAGGTGCCTAAAGTGGCAACCCAGACTGTGGATAAGGTTGGTGGTGTTGAGCTTCCTGTAGC
+
BBBBAFABBBBBCGGGGGGGGGGHHHHGGHHGHFBBG3FD3D35BF2B22EEA1A5AB5A5GDBD555
@M02034:409:000000000-BFKT7:1:2102:22634:16498 1:N:0:24
AAAGTCGAGGTGCCTAAAGTGGCAACCCAGACTTGGGATGGGGTTGGTGGTGTAGAGCTTTCCTGTAGCCGCATGGCGTTCGTACTTAAATATGGAACTAACCATTCCAATTTTCGCTGTCTCTTATACACATCTCCGAGCCCACGAGAC
+
ABBBBFBBBBABGGGGGGGGGGGHFHHGCGHGHHHFHGHGGHGGGGGEFFEFCGHHHHHHHHHHHHHHHHGGGGGHGGGGGFFHHHHFGGHHHHHFFGGFGHHGHGHHHHGHHHBE?EGGHHHHHFHDFFHHHHHHHGCGGGFHGGGGGG
@M02034:409:000000000-BFKT7:1:2102:14813:16506 1:N:0:24
AAAGTCGAGGTGCCTAAAGTGGCAACCCAGACTTTTTATTATGTTGGTGGTGTAGAGCTTCCTGTAGCCGCATGGCGTTCGTACTTAAATATGGAACTAACCATTCCAATTTTCGCTTCTCTTATACACATCTCCGAGCCCACGAGACCA
+
A?AB3DA>DDAAGGGFGGGFFGGHHEGFGHGGHHHHHHFBGFHHHGEFFE2BFEFFHHHGHGFFBFGFFEEEGGHGEGFFGEHHHHFFHEGGGFFFFFBGGFBG3FGGEGHHHFCAGHEHGGDGDFGGFDBGHFFBB@D@FEE//@AGFB
@M02034:409:000000000-BFKT7:1:2102:25543:16508 1:N:0:24
AAAGTCGAGGTGCCTAACGTGGCAACCCAGACTTATACGAGTGTTGGTGGTGTAGAGCTTCCTGTAGCCGCATGGCGTTCGTACTTAAATATGGAACTAACCATTCCAATTTTCGCTGTCTCTTATACACATCTCCGAGCCCACGAGACC
+
ABBBAD?AB@ABFGGFF4EGFFEHHCGFGHGGHGHHFFGB2EFAFGHEEGAFHHHHHHHHGHHHHFHHGFG?E1EHEGGFGG2GGFHHHGFHHGBFHGFFGHHGFGFHFHHGFG?E?DEFHFHHFFGGDFHHHGDD?//<<FEF?FGGE<
@M02034:409:000000000-BFKT7:1:2102:5980:16509 1:N:0:24
AAAGTCGAGGTGCCTAAAGTGGCAACCCAGACTTATACGAAGGTTGGTGGTGTAGAGCTTCCTGTAGCCGCATGGCGTTCGTACTTAAATATGGAACTAACCATTCCAATTTTCGCTGTCTCTTATACACATCTC
+
?AAAADAAD1>1F1BE1B1FBDFCECGFGFFFHHFGFFGFFEGHHGEEFCEFF1GGG1FGFFFGGFGBBFCCG/AFCEGA//BFCFFBDFHHFB1B1FF1CFDBFFFBHGGHED@EGG/1FFGHGF2D2BD1B>D
@M02034:409:000000000-BFKT7:1:2102:12164:16515 1:N:0:24
AAAGTCGAGGTGCCTAAAGTGGCAACCCAGACTATTATGAGTGTTGGTGGTGTAGAGCTTCCTGTAGCCGCATGGCGTTCGTACTTAAATATGGAACTAACCATTCCAATTTTCGCTGTCTCTTATACACATCCCGAGCCCACGAGACCA
+
BBABBFBBBBBBGFGDGAGGGFEGGGHGGHHGHHHHHGGEEBGGHHHEFEEFGFFDGFHHHGHGDGGFHGGGFGHHEAEFFGGHHHFFG4FHHGGGBGFCG?FGDFDDGHHHHFEEFGEHFBGFDDGGHHFFHGGEDGGGGHFGGGGGE?
@M02034:409:000000000-BFKT7:1:2102:14485:16519 1:N:0:24
AAAGTCGAGGTGCCTAAAGTGGCAACCCAGACTACGTTGTCTGTTGGTGGTGTAGAGCTTCCTGTAGCCGCATGGCGTTCGTACTTAAATATGGAACTAACCATTCCAATTTTCGCTGTCTCTTATACACATCTCCGAGCCCACGAGAC
+
BBBBBFBBBDBBGGGGGGGGGGGHHHHGGHHGHGHFEFGGHGHHHHF2A2EFA3F5FF3G5FFBA555FEF0FGF1>>>F1B?EEGF3@FHDEG33BCGH303BBDE4BG3GFD>EE??B4FB44BBBGFB2FDG2</<BGEGGGF@/E
@M02034:409:000000000-BFKT7:1:2102:14970:16521 1:N:0:24
AAAGTCGAGGTGCCTAAAGTGGCAACCCAGACTACTATTTCGGTTGGTGGTGTAGAGCTTCCTGTAGCCGCATGGCGTTCGTACTTAAATATGGAACTAACCATTCCAATTTTCGCTTCTCTTATACACATCTCCGAGCCCACGAGACCA
+
CCBBBFCCCCCAGGGGGFGGGGGHHHHGGHHGHHHHHHHHHHGGGGGFGGEFGGHGHHHHHHHHHHHHHGGGGGHHGEGGGGHHHHGFHHHHHFFHGHHHHHHHHHHHHHHHHHGGGHGHHHHGHHGHHFHHHHHGGGGGGHGGGGGGGG
@M02034:409:000000000-BFKT7:1:2102:3662:16522 1:N:0:24
AAAGTCGAGGTGCCTAAAGTGGCAACCCAGACTC
+
AA?AAFBABBBAGGGGGCGGGGGFFGHGGHHGHH
@M02034:409:000000000-BFKT7:1:2102:10867:16524 1:N:0:24
AAAGTCGAGGTGCCTAAAGTGGCAACCCAGACTATTATTATTGTTGGTGGTGTAGAGCTTCCTGTAGCCGCATGGCGTTCGTACTTAAATATGGAACTAACCATTCCAATTTTCGCTGTCTCTTATACACATCTCCGAGCCCACGAGACC
+
CCCCCFCB@BABGGGGGGGGGGGHHHHGGHHGHHHHHHHHHHHHHHHGFGEFFFHHHHHGHHHHGHHHHGGGGGHGGEGGGGFHHHHGHHHHHHHHGFHFHHFHHHGHHHHHHFEEGGGFFFHHBHFHFGHHEHGGDGCCFGHGGGGGGE
@M02034:409:000000000-BFKT7:1:2102:28040:16526 1:N:0:24
AAAGTCGAGGTGCCTAAAGTGGCAACCCAGACTATG
+
AABBADBADDAAGGGFGGGFGBFGFHGGGHHGH355
@M02034:409:000000000-BFKT7:1:2102:25537:16526 1:N:0:24
AAAGTCGAGGTGCCTAAAGTGGCAACCCAGACTTAGACTAGTGTTGGTGGTGTAGAGCTTCCTGTAGCCGCATGGCGTTCGTACTTAAATATGGAACTAACCATTCCAATTTTCGCTGTCTCTTATACACATCTCCGAGCCCACGAGACC
+
CCCCCFCCCCBCGGGGGGGGGGGHHHHGGGHGH555D35BA5DFGHHFGGEGHHHHHHHHHHHHGHHFHGGGGGHHGGGGGGHHHHGHHHHHHHHH3BGHHHGHHHGHGHHHHHGGGGGHHHHHFHHHHHHHHHDGF/BCGGHGGGGGDF
@M02034:409:000000000-BFKT7:1:2102:6312:16530 1:N:0:24
AAAGTCGAGGTGCCTAAAGTGGCAACCCAGACTCGGACGAATGTTGGTGGTGTAGAGCTTCCTGTAGCCGCATGGCGTTCGTACTTAAATATGGAACTAACCATTCCAATTTTCGCTGTCTCTTATACACATCTCCGAGCCCACGAGACC
+
BCABCFCCCCABGGGGGGGGGGGHHHHGGHHGHHGGEGGGFFGGHFHGFGFFGGHFGHHHFHHHHFFDGEGGGGHHGFGGEFHHHHHHHHGHGEFFFHGHHHHHHHHHHHHHHHGGGGGGHGHHGHFDGGHFFGHFG/@FDGHGCGFGDF
@M02034:409:000000000-BFKT7:1:2102:28539:16531 1:N:0:24
AAAGTCGAGGTGCCTAAAGTGGCAACCCAGACTACGATGGATGTTGGTGGTGTAGAGCTTCCTGTAGCCGCATGGCGTTCGTACTTAAATATGGAACTAACCATTCCAATTTTCGCTGTCTCTTATACACATCTCCGAGCCCACGAGACC
+
BBBBBFBBDBBBGGGFGFGGGGGHHHHGGHHGHHHGEHGGFGHHHHHEFEEFHGHHHHHHHHHHHHHHHGGGGGHHGGGGFFHHHHHHGHHHHGG3FGFGFHHGHHGHHHHHHFGFGGGGHHHHGGGHGHHHGHGHGCGGGGHGGCFDFG
@M02034:409:000000000-BFKT7:1:2102:13130:16533 1:N:0:24
AAAGTCGAGGTGCCTAAAGTGGCAACCCAGACTAGGCGGTATGTTGGTGGTGTAGAGCTTCCTGTAGCCGCATGGCGTTCGTACTTAAATATGGAACTAACCATTCCAATTTTCGCTGTCTCTTATACACATCTCCGAGCCCACGAGACC
+
BBBBBFBADBBBFEGGGGGGGGGHHHHFGEHGHHHHGGGEEGHHGDEEFEABGFGFGHHHHHHGHHFEFEEGGGHHGEEFEFGHHHHFGHGHHHHFFHHFHHGFHHGHHHHHHHGGFDGHHHHGFHGHFHHFHH@2E<?CFAGECCGGGC
@M02034:409:000000000-BFKT7:1:2102:23778:16533 1:N:0:24
AAAGTCGAGGTGCCTAAAGTGGCAACCCCGACTA
+
AAB?ADAADDBBGGGG4FFGFFEGHHHG2ECGEA
@M02034:409:000000000-BFKT7:1:2102:12403:16539 1:N:0:24
AAAGTCGAGGTGCCTAAAGTGGCAACCCAGACTACTTAGTGGGTTGGTGGTGTAGAGCTTCCTGTAGCCGCATGGCGTTCGTACTTAAATATGGAACTAACCATTCCAATTTTCGCTGTCTCTTATACACATCTCCGAGCCCACGAGACC
+
BCCCBFCCBCCCGGGGGGGGGGGHHHHGGHHGHGHHHHH5FGHGFGGEGGEFHHHHHHHHHHHHHHHHHGGGGGHHGGGGGGHHHHHHHHHHHHHHGHHHHHHHHHHHGHHHH4E?E?EBGBFHBHFFHEDH2GGFDCCDGGHGGCDGGF
@M02034:409:000000000-BFKT7:1:2102:20383:16544 1:N:0:24
AAAGTCGAGGTGCCTAAAGTGGCAACCCAGACTGTGGTGAGGGTTGGTGGTGTAGAGCTTCCTGTAGCCGCATGGCGTTCGTACTTAAATATGGAACTAACCATTCCAATTTTCGCTGTCTCTTATACACATCTCCGAGCCCACGAGACC
+
BCBCCFCBBCCBGGGGGFFFGGGHHHHGGHHGHHGHHBFGHHGEHGGGGGEFHHHGHHHHHHHHHHHHHFGGGGHFGFGGFEGHHHHHHHHHHHGFFHGGHHFHHHHGHHHHHFGFGGGHHHHHFHGGFHHHHHFGE@FGGGHGGGGGGG
@M02034:409:000000000-BFKT7:1:2102:13146:16545 1:N:0:24
AAAGTCGAGGTGCCTAAAGTGGCAACCCAGACTAGGCGGTATGTTGGTGGTGTAGAGCTTCCTGTAGCCGCATGGCGTTCGTACTTAAATATGGAACTAACCATTCCAATTTTCGCTGTCTCTTATACACATCTCCGAGCCCACGAGACC
+
BBCCCFBABBBCGGGGFGGGGGGHHHHGGHHGHHHHHGGAAFGGHHHEEGEFHFGFHHHHHGHHHFHHEEGCGGHFGEGGFFGHHHGHHHFHHFBFFHGFGHHGHHFHGHHHHHGCGG?FFHHHEHDBFCHHCGFFD?CFGFEGGA?DGG
@M02034:409:000000000-BFKT7:1:2102:21094:16548 1:N:0:24
AAAGTCGAGGTGCCTAAAGTGGCAACCCAGACTGTTCCGACTGTTGGTGGTGTAGAGCTTCCTGTAGCCGCATGGCGTTCGTACTTAAATATGGAACTAACCATTCCAATTTTCGCTGTCTCTTATACACATCTCCGAGCCCACGAGACC
+
BABCBFCCCCCBGGGGGGGGGGGHHHHGGHHGHHHHHHGGGGGHHHHGGGGFHHHEHHHHHHHHHHHHGGGEEGHGGGGGFEHHHHFGHHHHHGDGHGGCGHHHHHHHHHHHHHGDGFFHHHHHHHGHHHHHHHHFDBDFCFEEFCCGGG
@M02034:409:000000000-BFKT7:1:2102:17019:16554 1:N:0:24
AAAGTCGAGGTGCCTAAAGTGGCAACCCAGACTCTTAAGTCTGTTGGTGGTGTAGAGCTTCCTGTAGCCGCATGGCGTTCGTACTTAAATATGGAACTAACCATTCCAATTTTCGCTGTCTCTTATACACATCTCCGAGCCCACGAGACC
+
BCCCCFCCBCCCGGGGGGGGGGGHHHHGGHGGHHHGHHHFHGFHHGHGGGGFHHHFHHHHHHHHHGHHHGGGGGHHGGGGGGHHHHGGHHHHHHGHHHHHHHHHHHGHHHHHGHGGGGGHGGHHGHGHFGFHHHHGFCCCCGHGGGGGGG
@M02034:409:000000000-BFKT7:1:2102:7113:16556 1:N:0:24
AAAGTCGAGGTGCCTAAAGTGGCAACCCAGACTAGGAAGCATGTTGGTGGTGTAGAGCTTCCTGTAGCCGCATGGCGTTCGTACTTAAATATGGAACTAACCATTCCAATTTTCGCTGTCTCTTATACACATCTCCGAGCCCACGAGACC
+
BCCCBFAADDBAGGGGGGGGGGGHHHHGGHHGHHHHGHHGHHHGHFEFFEFFGHHGGHHGHHHHGFHGHFGGGGHHGGGGEEGHHGFHHHGGHHHFHHHGHHFHHHHGHHHHHFFGGGFFGHHHFHGHGHHHHHFHD?DGCFHGGGCDDF
@M02034:409:000000000-BFKT7:1:2102:16965:16558 1:N:0:24
AAAGTCGAGGTGCCTAAAGTGGCAACCCAGACTTAGGGGAGGGTTGGTGGTGTAGAGCTTCCCTGTAGCCGCATGGCGTTCGTACTTAAATATGGAACTAACCATTCCAATTTTCGCTGTCTCTTATACACATCTCCGAGCCCACGAGAC
+
AABBBFBBBDAAGGGGGGGGGGGHHHHGGHHGGHHHHHGGGGGEGGGEFFEFGFGFHGHHHHHHHFHHFGEEEGGHFEEGFEFHHHHFFHGFHHH?GHHHFGGHHHHHHGGHHHEBDDGGHHHHHEGHGGHGGGFFGGCFC/FGGGGGGE
@M02034:409:000000000-BFKT7:1:2102:17065:16569 1:N:0:24
AAAGTCGAGGTGCCTAAAGTGGCAACCCAGACTTAGCCTTCGGTTGGTGGTGTAGAGCTTCCTGTAGCCGCATGGCGTTCGTACTTAAATATGGAACTAACCATTCCAATTTTCGCTGTCTCTTATACACATCTCCGAGCCCACGAGACC
+
BABBBFBBBBBBGGGGGFGGGFGHHHHGGHGGHHHHHHHHHHGGGGGEFGEGHFHDGHHHHHHHHHHGHFGFEGHGFEGGGGHHHHHHHHHHHHHHHHGFHHHHHHGHHHHHHBEFGGGHGHHHHHGHGFHHHHHFD/CDGGHGG@F?DF
@M02034:409:000000000-BFKT7:1:2102:2940:16570 1:N:0:24
AAAGTCGAGGTGCCTAAAGTGGCAACCCAGACTCTGTATCGTGTTGGTGGTGTAGAGCTTCCTGTAGCCGCATGGCGTTCGTACTTAAATATGGAACTAACCATTCCAATTTTCGCTGTCTCTTATACACATCTCCGAGCCCACGAGAC
+
BCBBBFBBCCABGGGGGGGFGGGHHHGGGHHGHHHHHHHHGBGFHHHAFGEFGBGDFFHHHHHHHFGDGFF?EEHBEBEFEECGHHGFHHFGGHFDGHFFFFFHHHHFHHHHH4E?EEEHHGHHFGHFGGGGHHGFF?<B@ECEC?@DD
@M02034:409:000000000-BFKT7:1:2102:29546:16572 1:N:0:24
AAAGTCGAGGTGCCTAAAGTGGCAACCCAGACTGGGGGGTGGGTTGGTGGTGTAGAGCTTCCTGGAG
+
BBBBBFBBBBAAGGGGGGGGGGGHHHHGGHHGGH22FGF/<BD?FD?/?/B/?2?1FD1?<?F?00?
@M02034:409:000000000-BFKT7:1:2102:10117:16578 1:N:0:24
AAAGTCGAGGTGCCTAAAGTGGCAACCCAGACTAGGTTTACGGTTGGTGGTGTAGAGCTTCCTGTAGCCGCATGGCGTTCGTACTTAAATATGGAACTAACCATTCCAATTTTCGCTGTCTCTTATACACATCTCCGAGCCCACGAGACC
+
BBCCCFCCCCBCGGGGGGGGGGGHHHHGGHHGHHGC5B5FFGGHFGGGGGGFHHHFGHHHHHHHHGHHHGGGGGHHGGGGFGHHHHHGGHHHHHFFHHHHHHHHHHHGHHHHHHGGGGGHHHHHHHHHHHHGHHHHGCGCGGHGGGGGGC
@M02034:409:000000000-BFKT7:1:2102:4343:16579 1:N:0:24
AAAGTCGAGGTGCTAAAGTGGCAACCCAGACTTGGGAGGTGGTTGGTGGTGTAGAGCTTCCTGTAGCCGCATGGCGTTCGTACTTAAATATGGAACTAACCATTCCAATTTTCGCTGTCTCTTATACACATCTCCGAGCCCACGAGACC
+
ABBAAFAABDAAGGFGGGGFGGHHHGGAFHGHHFFHFFGAFFFFDFEFEAFGFH5DFHHGHHHHGHHHGGGGGHFGGGGGFEFHHFBBGBHHHDFGGDFHHHHH4BGHFHHHHGGGGEHHEHHHHFGDCFHFHFGDCG/BFFFCF/<CF
@M02034:409:000000000-BFKT7:1:2102:24075:16580 1:N:0:24
AAAGTCGAGGTGCCTAAAGTGGCAACCCAGACTTGGGGGGAGGTTGGTGGTGTAGAGCTTCCTGTAGCCGCATGGCGTTCGTACTTAAATATGGAACTAACCATTCCAATTTTCGCTGTCTCTTATACACATCTCCGAGCCCACGAGAC
+
A?A1>FA1A11AG1F11BF3BFFFFGHGGHHAGFFHCGGG<EEA0GC<FB/FGDF??FG1<FG?12@<?CCCGGH0C.@FAACGGHGG00<DGFFB<<DB/CCGCC;GHHHGHC@.;CEFFBF09CF909BB;09::??--EEG<@@FB
@M02034:409:000000000-BFKT7:1:2102:7994:16586 1:N:0:24
AAAGTCGAGGTGCTAAAGTGGCAACCCAGACTTAGAATTATGTTGGTGGTGTAGAGCTTCCTGTAGCCGCATGGCGTTCGTACTTAAATATGGAACTAACCATTCCAATTTTCGCTGTCTCTTATACACATCTCCGAGCCCACGAGACCA
+
BCCCBFCABBBCGGGGGGGGGGHHHHGGHHGHHHHGGHHHHGHHHGEGGEFHGHFHHHHHHHHGHHHGEEGFGHFGGGGGGHGHHHHFHHHHHGHGHGHHHGFHHFGHGHHHGGEGGEGHHHHFHHHHHGFGHHHGGGCGGHGGGGGGG?
@M02034:409:000000000-BFKT7:1:2102:27004:16594 1:N:0:24
AAAGTCGAGGTGCCTAAAGTGGCAACCCAGACTAAG
+
A@AAAFAA>DAAGGGGBEGGF1FCFGH?CGEFFDAF
@M02034:409:000000000-BFKT7:1:2102:26038:16603 1:N:0:24
AAAGTCGAGGTGCCTAAAGTGGCAACCCAGACTCGGTTTGCGGTTGGTGGTGTAGAGCTTCCTGTAGCCGCATGGCGTTCGTACTTAAATATGGAACTAACCATTCCAATTTTCGCTGTCTCTTATACACATCTCCGAGCCCACGAGACC
+
ABAAAFBBDBBBGGGGGGGGGGGHHHHGGHHGHHGGGGGGHGGGFGGEFFAFGFHFGHHHHHHHHHHGHEEEEGHCEEGGEEFGGHGFHHHHGHDFGGGGGGHGHHGGHHHHHFEGGGGHGHHHHFHHHHHHHHFHG@GGGGHGGCDCDF
@M02034:409:000000000-BFKT7:1:2102:12415:16605 1:N:0:24
AAAGTCGAGGTGCCTAAAGTGGCAACCCAGACTTCGTGGGGGGTTGGTGGTGTAGAGCTTCCTGTAGCCGCATGGCGTTCGTACTTAAATATGGAACTAACCATTCCAATTTTCGCTGTCTCTTATACACATCTCCGAGCCCACGAGACC
+
BBBBBFBABBBBGGGGGGGGGGGHHHHGGHHGHHHGGGGGGGGDFGGCFFBFGGHFGHHHGHHHHHHHHGGGGGHHGGGGFDGHHHHHHHHHHHGFHGHHHHHHHHHHHHHHHHGGGGGGGGGGGGFGFFGGGGGGGCGFGFFFFFFFFF
@M02034:409:000000000-BFKT7:1:2102:12488:16607 1:N:0:24
AAAGTCGAGGTGCCTAAAGTGGCAACCCAGACGGTTCGTTCTATGGAGCTTCCTGTAGCCGCATGGCGTTCGTACTTAAATATGGAACTAACCATTCCAATTTTCGCTGTCTCTTATACACATCTCCGAGCCCACGAGACCGGA
+
CCCCCFCCCCCCGGGGGGGGGGGHHHHGGH222AFF2EE32B555BFGHHHHHHHGHHHHGGEGGHHGEGGEEFGHHHHGHFGHHFFHHHFHHHHHHHHFHHHHFGGGGGHHHHHHHHHFHHHHHHHGGGGGGHEC@DGGG//>
@M02034:409:000000000-BFKT7:1:2102:22093:16608 1:N:0:24
AAAGTCGAGGTGCCTAAAGTGGCAACCCAGACTAGGACTTCTGTTGGTGGTGTAGAGCTTCCTGTAGCCGCATGGCGTTCGTACTTAAATATGGAACTAACCATTCCAATTTTCGCTGTCTCTTATACACATCTCCGAGCCCACGAGACC
+
ABAAAFBBBBBBGGGGGGGFFGGHHHHGGHHGHHHHHHHHHHHHHHHEFGBFGGHGHHHHHHHHHHHHHGGGGGHHGEGGGEHHHHHHHHGHHHHHGHGHHHHHHHGHHHHHHHGGGGEFHHHHHHHHGHHHHHGFG@CFCGHGGGGGGE
@M02034:409:000000000-BFKT7:1:2102:6785:16609 1:N:0:24
AAAGTCGAGGTGCCTAAAGTGGCAACCCAGACTTAGGA
+
CCCCCFCCCBACGGGGGGGGGFGHHHHGGHHGGB5F35
@M02034:409:000000000-BFKT7:1:2102:17373:16609 1:N:0:24
AAAGTCGAGGTGCCTAAAGTGGCAACCCAGACTGTGCAGGCGGTTGGGGG
+
BBBBBFBBBBBBGGGFGGGGGFGGFHHECCFGFHHFHHHGGGEEE0E00A
@M02034:409:000000000-BFKT7:1:2102:17922:16610 1:N:0:24
AAAGTCGAGGTGCCTAAAGTGGCAACCCAGACTTAGGGGGGGGTTGGTGGTGTAGAGCTTCCTGTAGCCGCATGGCGTTCGTACTTAAATATGGAACTAACCATTCCAATTTTCGCTGTCTCTTATACACATCTCCGAGCCCACGAGACC
+
BCCCCFCCCCBCGGGGGGGFGGGHHHHGGHHGHHGGHHEEGGFFFFFFFFDEEFFFFFFFFFFFFFFFFDFFFFFFDDBFDDFFFFFFFFFFFFFFFFFFFFFFFFFFFFFFFFFFFFFFFFFFFFFFFFFFFFFEDDFFFFFFFDFFFF
@M02034:409:000000000-BFKT7:1:2102:15092:16611 1:N:0:24
AAAGTCGAGGTGCCTAAAGTGGCAACCCAGACTAGGAAGAAGGTTGGTGGTGTAGAGCTTCCTGTAGCCGCATGGCGTTCGTACTTAAATATGGAACTAACCATTCCAATTTTCGCTGTCTCTTATACACATCTCCGAGCCCACGAGACC
+
BBBBBFBBBBBBFGGGCGGGGGGHHGHGGHHGHHHHHHHHHHHHHHGEGGFFGFHFHHHHHHHHHHHHHGGGGGHHGGGGGGHHHHHGHHHHHHHHHHHHHHHHHHGHHHHHHHGGGGGHHHHHFHHHFHHHHHFGDCGFGGHGG@FDFF
@M02034:409:000000000-BFKT7:1:2102:22750:16611 1:N:0:24
AAAGTCGAGGTGCCTAAAGTGGCAACCCAGACTACGACTCATGTTGGTGGTGTAGAGCTTCCTGTAGCCGCATGGCGTTCGTACTTAAATATGGAACTAACCATTCCAATTTTCGCTGTCTCTTATACACATCTCCGAGCCCACGAGACC
+
BBBBBFBBBBBBGGGGGGGGGGGHHHHGGHHGHHHGDFFFGHFHGHHGGGGGHGHFDHHHHHHHHHHHHGGGEGHHGGGGGGHHHHHGFHHHHGHHFHHHHHHHHHFHFGHHHHGGGFGGHHHHGHFHHHGHHHFFDC@DGGHGG@DGGF
@M02034:409:000000000-BFKT7:1:2102:10376:16613 1:N:0:24
AAAGTCGAGGTGCCTAAAGTGGCAACCCAGACTTGGGCGAAGGTTGGTGGTGTAGAGCTTCCTGTAGCCGCATGGCGTTCGTACTTAAATATGGAACTAACCATTCCAATTTTCGCTGTCTCTTATACACATCTCCGAGCCCACGAGACC
+
CCCCCFCCCCCCGGGGGGGGGGGHHHHGGHHGHHHHHHGGGGGGGHGGGGAFGHHGHHHHHHHHHHHHHGGGGGHHGGGGGGHHHHHHHHHHHGHHFHHHHHHHGHHHHHHHHGGGGGGGFFHHHHFHFHHHHHHGGDGGGGHGGGGGGF
@M02034:409:000000000-BFKT7:1:2102:12504:16618 1:N:0:24
AAAGTCGAGGTGCCTAAAGTGGCAACCCAGACTAAGAATACGGTTGGGTGGTGTAGAGCTTCCTGTAGCCGCATGGCGTTCGTACTTAAATATGGAACTAACCATTCCAATTTTCGCTGTCTCTTATACACATCTCCGAGCCCACGAGAC
+
AABAAFBCCCCCGGGGGCGFGGGHHHHGGHHFHHHHGHHHHHGHFGGGEEGABFBGGGHGHHHHHGHHGGEEEFGHFGFGEFGHHHHFHHHGHHHBFGHFGFFBBGHGHGHHHHBEEEGDHHHHHGHHHFHHHHHGHGFGGGGHFGGGGG
@M02034:409:000000000-BFKT7:1:2102:24855:16618 1:N:0:24
AAAGTCGAGGTGCCTAAAGTGGCAACCCAGACTAATATAGGGTTGGTGGTGT
+
>AA11B1>>>>1GGFGG11ABEFBGCGEC00AFG11F22DECBF/AAA/A/A
@M02034:409:000000000-BFKT7:1:2102:17389:16621 1:N:0:24
AAAGTCGAGGTTCCTAAAGTGGCAACCCAGACTGTGCAGGCGGGTG
+
1AA>>DAA?DA1BBED11BBD1ECFCEFGGGFFCDADBF0ECCAEE
@M02034:409:000000000-BFKT7:1:2102:17537:16622 1:N:0:24
AAAGTCGAGGTGCCTAAAGTGGCAACCCAGACTAAGAATAAGGTTGGTGGTGTAGAGCTTCCTGTAGCCGCATGGCGTTCGTACTTAAATATGGAACTAACCATTCCAATTTTCGCTGTCTCTTATACACATCTCCGAGCCCACGAGACC
+
BBBBBFBBBBBBGGGGCGGGGFGHHHHGGHHGHHHHHHGHHHHHHHGGFEGGGBG5GHHHFHHHHHHGHEG@EGHEEFGGGFFHEHHEFGHFHG3DGFHF@0?FFFFDGGGHFEEGGGEHFHHGDGGGGFHGHHHFD?CC>FHFDGCGGE
@M02034:409:000000000-BFKT7:1:2102:26965:16623 1:N:0:24
AAAGTCGAGGTGCCTAAAGTGGCAACCCAGACTACGCCTTTGGTTGGTGGTGTAGAGCTTCCTGTAGCCGCATGGCGTTCGTACTTAAATATGGAACTAACCATTCCAATTTTCGCTGTCTCTTATACACATCCCGAGCCCACG
+
BBBBBFBBBBABGGGGGGGBGFGHHHGGGHHGHC3F22FEB5BGGGGEFGEFGHHGGFHHHHHHGFHFFEGGGGHGEEEGGGFHGHHBDFHFHHHHHHHGHHHHHHGHGGHHHBEEFGGHHHHHGFFDGHHHH2?E//<CGHAD
@M02034:409:000000000-BFKT7:1:2102:10644:16623 1:N:0:24
AAAGTCGAGGTGCCTAAAGTGGCAACCCAGACTAATAAGAAGGTTGGTGGTGTAGAGCTTCCTGTAGCCGCATGGCGTTCGTACTTAAATATGGAACTAACCATTCCAATTTTCGCTGTCTCTTATACACATCTCCGAGCCCACGAGACC
+
CCCCBFCCCCCCGGGGGGGGGGGHHHHGGHHGHHFHHHHHHGHHHHGGFEFFHHHGHHHHHHHHHHHHHGGGGGHFGGGGGGHHHHHHGHHHHGHHHGHHHHGHHHGHHHHHHHGGGGGGHHHHGHHHHHHHHHGHDGGGGGHGGGGFGG
@M02034:409:000000000-BFKT7:1:2102:3457:16630 1:N:0:24
AAAGTCGAGGTGCCTAAAGTGGCAACCCAGACTTCGGATACGGTTGGTGGTGTAGAGCTTCCTGTAGCCGCATGGCGTTCGTACTTAAATATGGAACTAACCATTCCAATTTTCGCTGTCTCTTATACACATCTCCGAGCCCACGAGAC
+
BABBBFB?DBBBGGGGGGGGGGGHHHHGGHHGHB5B22B232BFFGGGFFEFHHHHHHHHHHHHHHHGHGGGGGHHGGGGGGHHHHFHHHHHHHHHGHHFGHHHHHFHFHGHHFGGGGGHHGHHHHHHGGHHHHFFDCGGGGHGGGGGG
@M02034:409:000000000-BFKT7:1:2102:4252:16633 1:N:0:24
AAAGTCGAGGTGCCTAAAGTGGCAACCCAGACTAGTCAGAATGTTG
+
CCCCCFCCCCABGGGGGGGGGGGHHHHGGHHGH33DFFG55DABGH
@M02034:409:000000000-BFKT7:1:2102:26984:16636 1:N:0:24
AAAGTCGAGGTGCCTAAAGTGGCAACCCAGACTACGCCTTTGGTTGGTGGTGTAGAGCTTCCTGTAGCCGCATGGCGTTCGTACTTAAATATGGAACTAACCATTCCAATTTTCGCTGTCTCTTATACACATCCCG
+
AAAABDAADBBBGGGG4FGGGGGFHHHGGHHGHGFECE2A35FGEEEAF1EFFDGHEAGHFHDFFFFFDEEEGGH1EEEEDEBG1FGDFEGFHF3FGGHHE0BFFFGDHHGHBF/EGC<1BFGDFGGHHHDGG0/?
@M02034:409:000000000-BFKT7:1:2102:24847:16638 1:N:0:24
AAAGTCGAGGTGCCTAAAGTGGCAACCCAGACTAATATAGGGTTGGTGGTGTAGAGCTTCCTGTAGCCGCATGGCGTTCGTACTTAAATATGGAACTAACCATTCCAATTTTCGCTGTCTCTTATACACATCTCCGAGCCCACGAGACCA
+
CCBCCFBACCACGGGGGGGGGGGHHHGGGHHGHGBHHFE5BGFFEGAFEAFC355D5FGBGFFGDFFHFEEEFHBEBF?EEBEFG@EGGHHHHBFFG@FFGDGHGHFGHGHHHGEEG?GHFHHHHFHFHDGGGFHD/>@CFHGGGFDGGC
@M02034:409:000000000-BFKT7:1:2102:4269:16640 1:N:0:24
AAAGTCGAGGTGCCTAAAGTGGCAACCCAGACTGGTCAGTCTGTTGGTGGTGTAGAGCTTCCTGTAGCCGCATGGCGTTCGTACTTAAATATGGAACTAACCATTCCAATTTTCGCTGTCTCTTTTACA
+
BBB?ADAB??AAGGGGGGGGGGGHHHHGGHHGH3A5B5AF5FEFGH2AF?EFGHHGHGHHGHHHHHHHHFEEGGHHGGGGGAFGHHFHHHGFGFBBGHGFHHBGFHGFGGHHHHGGGGGHHHH4?443?
@M02034:409:000000000-BFKT7:1:2102:27667:16640 1:N:0:24
AAAGTCGAGGTGCCTAAAGTGGCAACCCAGACTCGGAAGGGTGTTGGTGGTGTAGAGCTTCCTGTAGCCGCATGGCGTTCGTACTTAAATATGGAACTAACCATTCCAATTTTCGCTGTCTCTTATACACATCTCCGAGCCCACGAGACC
+
AAAABFBBBBBBGGGGGGGGGGGHHHHGGHGGHHGGFGGGGGGGGHHEGGFFHHHFHHHHHGHHHHHGHGGGGGHGGGGFFFGHHHHHHHHHHHHHFHGHHFFGHHHFHHHHHHGEGGGFFFHHHHGHFFHEHHGHGF?DFGFGGGGDGF
@M02034:409:000000000-BFKT7:1:2102:7547:16658 1:N:0:24
AAAGTCGAGGTGCCTAAAGTGGCAACCCAGACTACGTTTAATGTTGGTGGTGTAGAGCTTCCTGTAGCCGCATGGCGTTCGTACTTAAATATGGAACTAACCATTCCAATTTTCGCTGTCTCTTATACACATCTCCGAGCCCACGAGACC
+
CCCCCFCCCCAAGGGGGGGGGGGHHHHGGHGGHHHGHHHHHHHHHGHGFGGFHFHGHHHHHHHHHGFGHGGGGGHGEEEFFFGGHHHGHHGHHHGHHHHHHFHHHHGGHGHHHHGGGGGHFFHHFGEHFFHHFHF2F/BCGGHGGGGGGF
@M02034:409:000000000-BFKT7:1:2102:13429:16660 1:N:0:24
AAAGTCGAGGTGCCTAAAGTGGCAACCCAGACTTGGTGGGGGGTTGGTGGTGTAGAGCTTCCTGTAGCCGCATGGCGTTCGTACTTAAATATGGAACTAACCATTCCAATTTTCGCTGTCTCTTATACACATCTCCGAGCCCACGAGACC
+
BBBBBFBBBBBBGGGG4FGGGFFHHHHGGGHGHHHHBFGGGGGGGGGCFGDFHGGFHHHHHHHHHHHHHGGGGGHGGGGGGFGFEHHGHHHHHHHHHHHHHHHHHHHGEHHHHHGGGDEFFFFGFFC0CFGGGGGGGAGGGFFEFCFFFF
@M02034:409:000000000-BFKT7:1:2102:4260:16663 1:N:0:24
AAAGTCGAGGTGCCTAAAGTGGCAACCCAGACTGGGTTTTCTGTTGGTGGTGTAGAGCTTCCTGTAGCCGCATGGCGTTCGTACTTAAATATGGAACTAACCATTCCAATTTTCGCTGTCTCTATACACATCTCCGAGCCCACGAGACCA
+
CCCCCFBADDBBGGGGGGGGFGGHHHHGGHHGHHHHBFE2GGHFGHHEEGEFGHGFDBGHBGHGHEGF3ECEEFFEEGGGGFGEFGHGFGHFHHBFGFFFFCFFFBFGHGHHHEFFGGGHHHGGH4?GHFHHHGFFGGGGGGGGGGDEGF
@M02034:409:000000000-BFKT7:1:2102:10081:16686 1:N:0:24
AAAGTCGAGGTGCCTAAAGTGGCAACCCAGACTAAGCATAATGTTGGTGGTGTTGTGC
+
BCCCCFBABCCCGGGGGGGGGGGHHHHGGHHGHHHH35DFAG5BAGA222B111B215
@M02034:409:000000000-BFKT7:1:2102:18782:16688 1:N:0:24
AAAGTCGAGGTGCCTAAAGTGGCAACCCAGACTCGTAAGTCGGTTGGTGGTGTAGAGCTTCCTGTAGCCGCATGGCGTTCGTACTTAAATATGGAACTAACCATTCCAATTTTCGCTGTCTCTTATACACATCTCCG
+
BBBBBFBABBBBGGGGGGGFGGFHHHHGGFHFHFFGGGFHHGGGGGGGFGGGF3F5FFAGFGGGAFAFFEE?FGH1EEEFEE2CGHHGGFHHGF3?BEGHC03FBGHBFF?G44<?EEBGFFGDBFFFFCB2GGH2C
@M02034:409:000000000-BFKT7:1:2102:18766:16705 1:N:0:24
AAAGTCGAGGTGCCTAAAGTGGCAACCCAGACTCGTAAGTCGGTTGGTGGTGTAGAGCTTCCTGTAGCCGCATGGCGTTCGTACTTAAATATGGAACTAACCATTCCAATTTTCGCTGTCTCTTATACACATCTCCGAGCCCACGAGACC
+
AAABAFBBB2>AGGGGGGFFEFFHHHHGGHHGGCFGG2G5DE?2EEGAFFEC1BEDF53CFHHFGFFFHDFGGGGFCEEEGEFGHHHHFEGHFFFHFBECFFFHBG444BEGFHE?EEA23BBGFHF3GFBCCG2G//<?CFGGCG?EAC
@M02034:409:000000000-BFKT7:1:2102:12545:16709 1:N:0:24
AAAGTCGAGGTGCCTAAAGTGGCAACCCAGACTATGCTGTGTGTTGGTGGTGTAGAGCTTCCTGTAGCCGCTTGGCGTTCGTACTTAA
+
BBBBBFBABBABGGGDBGGGFGGHGHHGFHHGHHGHCHGAFFGGBCEAFE1B1AF5A5BBG35DBF5F3AE01B13>E/1?B21BBBB
@M02034:409:000000000-BFKT7:1:2102:26662:16713 1:N:0:24
AAAGTCGAGGTGCCTAAAGTGGCAACCCAGACTCATAAGGCTGTTGGTGGTGTAGAGCTTCCTGTAGCCGCATGGCGTTCGTACTTAAATATGGAACTAACCATTCCAATTTTCGCTGTCTCTTATACACATCTCCGAGCCCACGAGACC
+
ABABBFABBBABGGGGGGGBFEFHHHHEGHHGHGHHHHHHHHHHHHHFFGBFGHHGGHHHHHHHGGGEGEE@EFHFEEGFEEFGEGGGFGGHHHHHFHGFHHFHHHHHHHHHHGEEEGGHGHHHBGBGFGHHFGFGGCC/CGHGDCGGDF
@M02034:409:000000000-BFKT7:1:2102:18701:16714 1:N:0:24
AAAGTCGAGGTGCCTAAAGTGGCAACCCAGACTTAGAAGAAGGTTGGTGGTGTAGAGCTTCCTGTAGCCGCATGGCGTTCGTACTTAAATATGGAACTAACCATTCCAATTTTCGCTGTCTCTTATACACATCTCCGAGCCCACGAGACC
+
BBBABFAADBAAGGGGGGGGGGGCFHCDFGHGHHFHHHGGGGGGGGGECE1FGFGGHHHHHGHGGHHHHGG@FGHAEEFFEBGEGHHGHHFFHHHHFHHHHHHHHHGHFHHHHGGGGGGHHFFGFHFGGHHHHHHEFB?CCFHGGCDGDF
@M02034:409:000000000-BFKT7:1:2102:24750:16720 1:N:0:24
AAAGTCGAGGTGCCTAAAGTGGCAACCCAGACTCATAAGCATGTTGGTGGTGTAGAGCTTCCTGTAGCCGCATGGCGTTCGTACTTAAATATGGAACTAACCATTCCAATTTTCGCTGTCTCTTATACACATCTCCGAGCCCACGAGAC
+
AAAAAFA1AAAAGFGG11FGGCCFFFHGGGEFHHHGFHHHFHHHHHHABEAF/BD2FGHHHHHHHBGDFEGEEGHAEGGGGGFHGHGG1FEHFH1G1GB1BFFGHHGHHHFHH2E>EGCGHEBGGHEHHHHHGHGGG?@CCEHEC/@/C
@M02034:409:000000000-BFKT7:1:2102:29000:16720 1:N:0:24
AAAGTCGAGGTGCCTAAAGTGGCAACCCAGACTAATGGGCGGGTTGGTGGTGTAGAGCTTCCTGTAGCCGCATGGTGTTCGTACTTAAATATGGAACTAACCATTCCAATTTTCGCTGT
+
BBBBBFBB@DBBGGGABGGBGDFHGFHGGHHFHFHHHHHFFGGEEFF1F1?F13B3FEGG@GGG34B4BEE?EEF3B/?4???CFHFFEFFFFGB2FGHH202FD3F3FGFFG2<?E/?
@M02034:409:000000000-BFKT7:1:2102:4392:16723 1:N:0:24
AAAGTCGAGGTGCCTAAAGTGGCAACCCAGACTAGGTTGACGGTTGGTGGTGTAGAGCTTCCTGTAGCCGCATGGCGTTCGTACTTAAATATGGAACTAACCATTCCAATTTTCGCTGTCTCTTATACACATCTCCGAGCCCACGAGACC
+
BBBBBFBBBBBAFGGF4BGFGGGHHHHGGHHGHFBG55FGHGGEGGGEFFFFCGHHHHHHHHHHHHHHHGGCGGHHGGGGGEHHHHHHHHHGHHHHGHGFHHHHHHHHHHFHHHGGGGGHHHHHGHFHGHHHHHFHGGGGGGHGGGGGGF
@M02034:409:000000000-BFKT7:1:2102:25232:16730 1:N:0:24
AAAGTCGAGGTGCCTAAAGTGGCAACCCAGACTGAGTTTCTGGTTGGTGGTGTAGAGCTTCCTGTAGCCGCATGGCGTTCGTACTTAAATATGGAACTAACCATTCCAATTTTCGCTGTCTCTTATACACATCTCCGAGCCCACGAGACC
+
BBBBBFBBBBABGGGGGGGGGGGHHHHGGHHFGHFHGFHHFCHGGGGGGGGFFGHGHHGHFHHHHDGAGEFGGGGCFFGFFGHHHHHFHGFGGHFBGGFFFGDFBGHFHHHHHHGEGFGHGGHHHHFGFHFBFGHED/CFBFHGGGGDDF
@M02034:409:000000000-BFKT7:1:2102:4701:16730 1:N:0:24
AAAGTCGAGGTGCCTAAAGTGGCAACCCAGACTGGTATTCCGGTTGGTGGTGTAGAGCTTCCTGTAGCCGCATGGCGTTCGTACTTAAATATGGAACTAACCATTCCAATTTTCGCTGTCTCTTATACACATCTCCGAGCCCACGAGACC
+
BCBBCFCCBCABGGGEGGGGGGGHHHHGGHHDHHFEG5GFBGGEFEGGGGFFAGGDFHHHGHHHGGHFHGG?EFHGGGGFFGHHHHGHFHFGFHFBFHHHHGHHGHFHHHHHHGFGGGFGFHHHHHHFHGHHGGHHD/CCGGHGC/D?AF
@M02034:409:000000000-BFKT7:1:2102:28840:16733 1:N:0:24
AAAGTCGAGGTGCCTAAAGTGGCAACCCAGACTCGTAAGATTGTTGGTGGTGTAGAGCTTCCTGTAGCCGCATGGCGTTCGTACTTAAATATGGAACTAACCATTCCAATTTTCGCTGTCTCTTATACACATCTCCGAGCCCACGAGACC
+
BBBBBFBBBBBBGGGGGGGGGGGGHHHGGFGGHHCGEFFGGFFGGEFGFFGGHBGBFHHHFHGGF5FFFEE0EEAFFEE1>ECGHGGDHFGFGFB3GGHHCFBFFFHDBGFHHDE/E/?FGDFHFE?GBG2CCG?2?B@/DFCC//AD/F
@M02034:409:000000000-BFKT7:1:2102:20651:16735 1:N:0:24
AAAGTCGAGGTGCCTAAAGTGGCAACCCAGACTCCTCCTGCGGTTGGTGGTGTAGAGCTTCCTGTAGCCGCATGGCGTTCGTACTTAAATATGGAACTAACCATTCCAATTTTCGCTGTCTCTTATACACATCTCCGAGCCCACGAGACC
+
CCCCBFBABCABGGGGGGGGGGGHHHHGGHHGHHHHHHHHHGGGGGGGGGEFGGGGHHHHHHHHHHHHHGGGGGHGFEGGFFHHHHHHHHHHHHHFFHGFHHHHHHGGGHHHHGGGGGGHHHHHGHHHGHGHHHHGGCGGGGHGGGGGGG
@M02034:409:000000000-BFKT7:1:2102:19605:16745 1:N:0:24
AAAGTCGAGGTGCCTAAAGTGGCAACCCAGACTGTTAATACTGTTGGTGGTGTAGAGCTTCCTGTAGCCGCATGGCGTTCGTACTTAAATATGGAACTAACCATTCCAATTTTCGCTGTCTCTTATACACATCTCCGAGCCCACGAGACC
+
>AABBDAADBBBCGGGCDGGFFGHEGGGFHHFHHHFGFGGEGHGHHHEFAGGGGG5GFHHFFHHHFHHHGG?FGFFEGGGGGGHHHHHHHFGHFB33FG3FH3GGFBFGGHHGEEGGFGGHGHHEF4?F?1GGHFFG/<CCFGF@@@/AC
@M02034:409:000000000-BFKT7:1:2102:28846:16749 1:N:0:24
AAAGTCGAGGTGCCTAAAGTGGCAACCCAGACTCGTAAGATTGTTGGTGGTGTAGAGCTTCCTGTAGCCGCATGGCGTTCGTACTTAAATATGGAACTAACCATTCCAATTTTCGCTGTCTCTTATACACATCTCCGAGCCCACGAGACC
+
AAAAAF1>>@AAGGGGGFGG1ABFFGHGGFFGHGGFECHB2FBGGGGEEGEFG1FDGHHGHGHGGFEGHGG>EEHGEEEEGEECGGBFGHHHHHFBFHDGHHHHGHFBHHHGHH/<EEEHGHHHFFGHHFFHHHHDC/CC@FHE/@@/CF
@M02034:409:000000000-BFKT7:1:2102:20840:16758 1:N:0:24
AAAGTCGAGGTGCCTAAAGTGGCAACCCAGACTAAGCAGAATGTTGGTGGTGTAGAGCTTCCTGTAGCCGCATGGCGTTCGTACTTAAATATGGAACTAACCATTCCAATTTTCGCTGTCCTTATACACATCTCCGTGCCCACGAGAC
+
BBBBBDAABDBBGGGGFGFFFGGHGHHGGHGFH3FC3F3EGFHHHHHGGGGFFGHBGHHHFFHHGHHGHG?EFEGHGFFGGFGAHHDGHHDFGF3DFHFHHHFHBGGFHHHGHDEGCGGHFHFFGFHGH2GCBFFC/??F2FFCG//?
@M02034:409:000000000-BFKT7:1:2102:26257:16779 1:N:0:24
AAAGTCGAGGTGCCTAAAGTGGCAACCCAGACTAGGCTTGTTGTTGGTGGTGTAGAGCTTCCTGTAGCCGCATGGCGTTCGTACTTAAATATGGAACTAACCATTCCAATTTTCGCTGTCTCTTATACACATCTCCGAGCCCACGAGACC
+
CCCCCFCCCCCCGGGGGCGGGFGFHHHGDHHAGCFHHGGGFGHHHHHEFEFFFBGAFGBFFHHHFDFFFEG?EGH1EEGFFEFGGHHHHHHHGHB@FGHHC?3GHFHFHHGHHFE?EEEBHFHGDFHGFFHHGHGBF@@@BFHEC@@E/F
@M02034:409:000000000-BFKT7:1:2102:21199:16787 1:N:0:24
AAAGTCGAGGTGCCTAAAGTGGCAACCCAGACTTGGAGGCTGGTTGGTGGTGTAGAGCTTCCTGTAGCCGCATGGCGTTCGTACTTAAATATGGAACTAACCATTCCAATTTTCGCTGTCTCTTATACACATCTCCGAGCCCACGAGACC
+
CCCCCFCBBBBCGGGGGBFGGGGHHHHGGHHGHHHHHHGGHHGHHGGGGGGGHHHGHHHHHHHHHHHGGGGGGGHFGGGGGGHHHHHGHHHHHHHHHHGGHHHGHHHGHHHHHHGGGGGGHHHGHHHHHHHHFHHHDBCD/FHFCGGGGG
@M02034:409:000000000-BFKT7:1:2102:21181:16787 1:N:0:24
AAAGTCGAGGTGCCTAAAGTGGCAACCCAGACTTGGAGGCTGGTTGGTGGTGTAGAGCTTCCTGTAGCCGCATGGCGTTCGTACTTAAATATGGAACTAACCATTCCAATTTTCGCTGTCTCTTATACACATCTCCGAGCCCACGAGACC
+
BBBBBFB@@BBBGGGGGGGGGGGHHHHGGHFGHGHHHHGGHGFHGGGGGGGFGGHBGHHHHHHHHHEGHGGGFGHGGEGGGGHHHHHGHHGHHEFFGHHFHFHHHHHHGHHHHHGGGGFHHHHHHHGFFHHHHGFHGGG@DGHGGGGG?F
@M02034:409:000000000-BFKT7:1:2102:18737:16792 1:N:0:24
AAAGTCGAGGTGCCTAAAGTGGCAACCCAGACTATGCATATTGTTGGTGGTGTAGAGCTTCCTGTAGCCGCATGGCGTTCGTACTTAAATATGGAACTAACCATTCCAATTTTCGCTGTCTCTTATACACATCTCCGAGCCC
+
BBBBBFBABBBBGGGGGGGGGGGHHHHGGGEAC3F53AD5BFFHHFAAF2EGEAD5D5BG5BA5B5D5BEE0EE?1>EEFEE2E?FHFEFH4FG33FGHH3?3FG4GB4F3FH4>AEEEBFEFG4F44BEG2GGG2A/>B/F
@M02034:409:000000000-BFKT7:1:2102:5704:16794 1:N:0:24
AAAGTCGAGGTGCCTAAAGTGGCAACCCAGACTATGTGTTGTGTTGGTGGTGTAGAGCTTCCTGTAGCCGCATGGCGTTCGTACTTAAATATGGAACTAACCATTCCAATTTTCGCTGTTCTTATACACATCTCCGAGCCCACGAGACCA
+
AAAAAFBBBBBAFGGGGGGGGFGHFHFEFGHGHGHHHHHHHHGHHEGAFDABGDGDHHHHHHHFFGHDGFGCEGHGEEGEFEFGGHGDGGGHHFDGHHHHBFHGGHHGFHHHHFGEEEEHHHHHHFFHFBCFGFHGGFCCFFGGGFGGA?
@M02034:409:000000000-BFKT7:1:2102:20598:16798 1:N:0:24
AAAGTCGAGGTGCCTAAAGTGGCAACCCAGACTAAGTCGCCGGTTGGTGGTGTAGAGCTTCCTGTAGCCGCATGGCGTTCGTACTTAAATATGGAACTAACCATTCCAATTTTCGCTGTCTCTTATACACATCTCCGAGCCCACGAGACC
+
BBBBBFBBBDBBGFGFG4FGGGGHHHHGGHHGHHHHGHFGGGGEGGGGEGFGFHHFHHHGHHHHHHHFGEGEFFHCEGGFFECEGHHHHHHHHHFBGGFCEBFFGFHHHHHHHGGDGGGHHHHHGHHHHHFHHHG<CCFG/FFFG-<ADF
@M02034:409:000000000-BFKT7:1:2102:21488:16821 1:N:0:24
AAAGTCGAGGTGCCTAAAGTGGCAACCCAGACTGAGTATGGGGTTGGTGGTGTAGAGCTTCCTGTAGCCGCATGGCGTTCGTACTTAAATATGGAACTAACCATTCCAATTTTCGCTGTCTCTTATACACATCTCCGAGCCCACGAGACC
+
ABCCBFBCCDBCGGGGGGGGGGGHHHHGGHHGHHHHFFHGFFGGGGGGFGEFFGHHHHHHHHHHHHHHHGGGGGHHGGGGGGHHGHHGHHFFHEGHGHHHGHHHHHGHFHHHHHGGGGGHHHHHHHHFGHGHHHHGGDFGGGFGGGGGGF
@M02034:409:000000000-BFKT7:1:2102:10819:16836 1:N:0:24
AAAGTCGAGGTGCCTAAAGTGGCAACCCAGACTGGGCCGATGGTTGGTGGTGTAGAGCTTCCTGTAGCCGCATGGCGTTCGTACTTAAATATGGAACTAACCATTCCAATTTTCGCTGTCTCTTATACACATCTCCGAGCCCACGAGACC
+
BBBBBF@ABBBBGGGGGGFGGGGHHHHGGGHGHHHHHGGEEGGBFEF1AEEFFAGGHHHHHHHHHHHGHEFGGGG1E?EAEEHHGGFHHHEFGHBFHHFGEF3GFHFFFGHHHFFDDD?FFFFF3G3?FGHGFHGFA/CCGGGFFGDEFG
@M02034:409:000000000-BFKT7:1:2102:14310:16838 1:N:0:24
AAAGTCGAGGTGCCTAAAGTGGCAACCCAGACTCATTCGAGTGTTGGTGGTGTAGAGC
+
CCCCBFCCCCBCGGGGGGGEGGGHHHHGGHHGHC3F5AD5FGHHH2CEF?EFF3D555
@M02034:409:000000000-BFKT7:1:2102:29564:16848 1:N:0:24
AAAGTCGAGGTGCCTAAAGTGGCAACCCAGACTCAGAATGAGGTTGGTGGTGTAGAGCTTCCTGTAGCCGCATGGTGTTCGTACTTAAATATGGAACTAACCATTCCAATTTTCGCTGTCTCTTATACACATCTCCGAGCCCACGAGAAC
+
BBBBBFAA>AABGGGGGGGGGDFFFHCEFHHAHB333DFHF5A3BBE2AEE11BF5A5BC5B5FB5D53AE?EEF5@11@?>??1@F33@F4B333BFGF313BB4F4FGGFHDE>EEA34B??BFHFGHF3CFHED//@BFF/B/B?/?
@M02034:409:000000000-BFKT7:1:2102:18531:16855 1:N:0:24
AAAGTCGAGGTGCCTAAAGTGGCAACCCAGACTCGTGCGGATGTTG
+
BBB@BF@AADA4GGGGGGGGGGGHHHHGC2GFHEFBF22E22AGHH
@M02034:409:000000000-BFKT7:1:2102:16164:16857 1:N:0:24
AAAGTCGAGGTGCCTAAAGTGGCAACCCAGACTTGGCTTTATGTTGGTGGTGTAGAGCTTCCTGTAGCCGCATGGCGTTCGTACTTAAATATGGAACTAACCATTCCAATTTTCGCTGTCTCTTATACACATCTCCGAGCCCACGAGACC
+
BBBBBFAADBBBGGGFGGGGGGGHHHHGGHHGHB3E33B3BDFHGHHFFFGFGGHFFGHHHHHHHGHHHGG?FGHFGEFGGGGHHHH3FGHFHF3FFGFCFEGGFGHDGGHHHFGGGDGGEFHGEHFGFHHHHHHFD<CCGGHGGGF?FG
@M02034:409:000000000-BFKT7:1:2102:13389:16857 1:N:0:24
AAAGTCGAGGTGCCTAAAGTGGCAACCCAGACTCCTCCTCCGGTTGGTGGTGTAGAGCTTCCTGTAGCCGCATGGCGTTCGTACTTAAATATGGAACTAACCATTCCAATTTTCGCTGTCTCTTATACACATCTCCGAGCCCACGAGACC
+
BBBBBFBABBBBGGGGGGFFGGGHHHHGGHHGHHHHHHHHHGGEEGGGFGEFGHHEHHHHGGHHHHHHHGGGGGHFGGGGEGFHHHGGHHFHHHGGFF?FGFHHHHGHEHHHHFEGGEFFHGHHHHD3BFGHGHFHG?F?CGEGG?DEEG
@M02034:409:000000000-BFKT7:1:2102:25211:16858 1:N:0:24
AAAGTCGAGGTGCCTAAAGTGGCAACCCAAACTTCTATTTCGGTTGGTGGTGTAGAGCTTCCTGTAGCCGCATGGCGTTCGTACTTAAATATGGAACTAACCATTCCAATTTTCGCTGTCTCTTATACACATCTCCGAGCCCACGAGACC
+
BCCCAFBABCCCGGGGGFGGGGGHHHHGGHHHHHHHHHHHHHGGGGGEFFAFGHHHHHHHHHHHHHHHGGGGGGHHGGGGGGHHHHGGHHHHHHHFHHGFGHHHHHFFHHHHHHGGGGGHHHHHFHGHGHHHGHFGG/BCCFHGCGGGGE
@M02034:409:000000000-BFKT7:1:2102:13633:16858 1:N:0:24
AAAGTCGAGGTGCCTAAAGTGGCAACCCAGACTAAGAGGAAGGTTGGTGGTGTAGAGCTTCCTGTAGCCGCATGGCGTTCGTACTTAAATATGGAACTAACCATTCCAATTTTCGCTGTCTCTTATACACCTCTCCGAGCCCACGAGAC
+
AAAAAFAA@DAAGGGGGGGG1EFFBGGEFCHGHGF1BG0AFG?AAFCA//BF/1D2DFAF1GHDADGFDEG?FEF0/B>F/B0G/D2B1EFFHB11BFGG101B1>F2BFBGF2/<E??GFFF21B>>F10BB<F<?//<<</</@</A
@M02034:409:000000000-BFKT7:1:2102:16181:16862 1:N:0:24
AAAGTCGAGGTGCCTAAAGTGGCAACCCAGACTTGGCTTTATGTTGGTGGTGTAGAGCTTCCTGTAGCCGCATGGCGTTCGTACTTAAATATGGAACTAACCATTCCAATTTTCGCTGTCTCTTATACACATCTCCGAGCCCACGAGACC
+
BBBBBFB?ABAAGGGGGGGGFFFGGHH?EEFAE5BGHFHHDGHHHFHEGGGEEGFDDHHH5FFGGEGBHFEEEFGEFFGGFGBAFGGD3BGEGHGHHGEBGFFGHBGGHFHHHFGGE/EFFF4GGB4FBGHFHGDGE/<D?E/FDGGGDG
@M02034:409:000000000-BFKT7:1:2102:24657:16864 1:N:0:24
AAAGTCGAGGTGCCTAAAGTGGCAACCCAGACTGATGGGTCGGTTGGTGGTGTAGAGCTTCCTGTAGCCGCATGGCGTTCGTACTTAAATATGGAACTAACCATTCCAATTTTCGCTGTCTCTTATACACATCTCCGAGCCCACGAGACC
+
A@AAAFBBDBABGGGGGGGGGFDHHGHGFDGGHGHHHHGHFGGFEGGEGGAFGFHDGFHHGGHHHHHFHGGGGGHGEGGGGFFHGHGFHHGHHHHFFGFHFHFHHHGGHHHHHHGGGGGHHBHHBHHHDGFH2GDGGCCGCEEFGCFGAF
@M02034:409:000000000-BFKT7:1:2102:26000:16867 1:N:0:24
AAAGTCGAGGTGCCTAAAGTGGCAACCCAGACTAAGCCGCCGGTTGGTGGTGTAGAGCTTCCTGTAGCCGCATGGCGTTCGTACTTAAATATGGAACTAACCATTCCAATTTTCGCTGTCTCTTATACACATCTCCGAGCCCACG
+
?AABAFBADDAAFGGFFGGEGGGFHHGEGHHFHHHHGFGGGGGGE?EEFG1FFDGFGGHHEGFF@FHFHFECGEGCEEEEE/??GHGFEHFFHHFFBB?CFFGHBGF?FHHGF3B/?DDFHBGHGGFBDGFG2FFF?>/?<CAF?
@M02034:409:000000000-BFKT7:1:2102:18515:16870 1:N:0:24
AAAGTCGAGGTGCCTAAAGTGGCAACCCAGACTCGTGCGGATGTTGGTGGTGTAGAGCTTCCTGTAGCCGCATGGCGTTCGTACTTAAATATGGAACTAACCATTCCAATTTTCGCTGTCTCTTATACACATCTCCGAGCCCACGAGAC
+
CCCCCFCCCCCCGGGGGGGGGGGHHHHGGHHGGHGHHGGG2EGHHHG111FFGEF5BDGG5FFEH@FEDFG>EGG1>?EFFEFGGHH33GHDGG3?GHHHG03FFFHF4FFHHGE?CEBDGFGHBF3BDF<FFFHFG@CD<FEFG/<CD
@M02034:409:000000000-BFKT7:1:2102:21560:16872 1:N:0:24
AAAGTCGAGGTGCCTAAAGTGGCAACCCAGACTGTTTGTGCTGTTGGTGGTGTAGAGCTTCCTGTAGCCGCATGGCGTTCGTACTTAAATATGGAACTAACCATTCCAATTTTCGCTGTCTCTTATACACATCTCCGAGCCCACGAGACC
+
BCBCCFBBBBCCGGGGFGGGGGGHHHHGGHHGHHHFGHHHHHHFHHHEGFGGHEGFDGGHHHHHDGFEGEGAEFHFEEGGDEFEHHHEGGGFHH33GHFHHCEFBBF4FGGHGFEFGGEGBHGHFHFBGFBFHFHFF?@CGGACFA@ADF
@M02034:409:000000000-BFKT7:1:2102:13638:16875 1:N:0:24
AAAGTCGAGGTGCCTAAAGTGGCAACCCAGACTAAGAGGAAGGTTGGTGGTGTAGAGCTTCCTGTAGCCGCATGGCGTTCGTACTTAAATATGGAACTAACCATTCCAATTTTCGCTGTCTCTTATACACATCTCCGAGCCCACGAGACC
+
BBAABFABBBABGGGGGGGFGFGHHHHFGHEFHHHFFHHAGAE3FGFGGGEFEGG5AHFH5GHFGFGDGGGGGGHHGEGGGGGHEHHDGGFGGGDEGHFHHHHHHHHHHHHHHHGGGGGHGHHHHHGDGFFHHHHGD?DFGGGFGDCGGG
@M02034:409:000000000-BFKT7:1:2102:18534:16876 1:N:0:24
AAAGTCGAGGTGCCTAAAGTGGCAACCCAGACTCGTGCGGATGTTGGTGGTGTAGAGCTTCCTGTAGCCGCATGGCGTTCGTACTTAAATATGGAACTAACCATTCCAATTTTCGCTGTCTCTTATACACATCTCCG
+
>1AAAFAAD1>AGFGGE1FGGGGCBHGGGHGGHFAGHGEE/EG1FFHGFE/FGFFFFGEEGBHHFFGFGECEEGHFGEEAEEFHHHFH1FGHHHGGFHECGAGGFGGH2GFHHBEECGFEFBHF1>DBDCDH1F1@C
@M02034:409:000000000-BFKT7:1:2102:23940:16880 1:N:0:24
AAAGTCGAGGTGCCTAAAGTGGCAACCCAGACTACGCCTGGTGTTGGTGGTGTAGAGCTTCCTGTAGCCGCATGGCGTTCGTACTTAAATATGGAACTAACCATTCCAATTTTCGCTGTCTCTTATACACATCTCCGAGCCCACGAGACC
+
BCBCAFBBCCBCGGGGGGGGGGGHHHHGFHHGHHHGGGHHHHHHGHHEFGEFGFGGGHHHHHHHGGHHGEGGGGGFEEGFFFHHHHGFFGHGGHFFFHHGGFDGHHGGHHHHHFFEGGGHGHHHGHH3GHHHGHGHE<BDGGHGGGG/EE
@M02034:409:000000000-BFKT7:1:2102:2668:16881 1:N:0:24
AAAGTCGAGGTGCCTAAAGTGGCAACCCAGACTCCGCCTCTGGTTGGTGGTGTAGAGCTTCCTGTAGCCGCATGGCGTTCGTACTTAAATATGGAACTAACCATTCCAATTTTCGCTGTCTCTTATACACATCTCCGAGCCCACGAGACC
+
ABBBBFAADBAAGGGGGGGFGGGHHHHGGHHGHGFEGDGGGBFAB2AEFFEFAFG5FGHHFHHGFAE5FEEGEGHGGFE1EFGEFGH3BFF4@E33FGB?FGFGHHHGFHGGHHGGG/EGHHHHHGFD3BGBFFFGGCCCGGHFFCGDFG
@M02034:409:000000000-BFKT7:1:2102:11371:16881 1:N:0:24
AAAGTCGAGGTGCCTAAAGTGGCAACCCAGACTAAGAAGAAGGTTGGTGGTGTAGAGCTTCCTGTAGCCGCATGGCGTTCGTACTTAAATATGGAACTAACCATTCCAATTTTCGCTGTCTCTTATACACATCTCCGAGCCCACGAGACC
+
BBBBBFBBBBAAFGGGGFGFFFGHHHHGGHHDHHFCGCHHFGHFDGC2A1AFGFF55AFGFFGEFBGGHGC0EEF1E?EFGGFF1FG3FGFGF333FGHEF0DFGFFGGHGHHGFGE/?FFFGH4F3B?B2BGFBF?<B@?C/FCGGGGG
@M02034:409:000000000-BFKT7:1:2102:17903:16882 1:N:0:24
AAAGTCGAGGTGCCTAAAGTGGCAACCCAGACTCAGCCTCCGGTTGGTGGTGTAGAGCTTCCTGTAGCCGCATGGCGTTCGTACTTAAATATGGAACTAACCATTCCAATTTTCGCTGTCTCTTATACACATCTCCGAGCCCACGAGACC
+
CCCCCFCCCCCCGGGGGGGGGGGHHHHGGHHGHHHHHHHHHGGGGGGEFGEGHHHHHHHHHHHHHHHHHGGEEGHGGFGGGGHHHHGHHHHHHHFHFHHGHHHHHHGHHHHHHHGGGGGHFHHHFHGHHFHHHHHHGCCGFGHGGGGGGG
@M02034:409:000000000-BFKT7:1:2102:16315:16888 1:N:0:24
AAAGTCGAGGTGCCTAAAGTGGCAACCCAGACTTGGCATCCGGTTGGTGGTGTAGAGCTTCCTGTAGCCGCATGGCGTTCGTACTTAAATATGGAACTAACCATTCCAATTTTCGCTGTCTCTTATACACATCTCCGAGCCCACGAGAC
+
ABBB>DABB@BAGGGGGGGFGGCHHHHFGHDGG53B3B3B3AEEEGGEGGFFHHHBGGHHHHHHHHHHHGGGGGHGGEFGGGFHHHFFFHBGHF3BFGFEHHHHFHE4BEGHFGGFGFGHGFHHDGDFFGDFHHFGGB/@/?GFDGGGG
@M02034:409:000000000-BFKT7:1:2102:23675:16889 1:N:0:24
AAAGTCGAGGTGCCTAAAGTGGCAACCCAGACTTCGATGCGTGTTGGTGGTGTAGAGCTTCCTGTAGCCGCATGGCGTTCGTACTTAAATATGGAACTAACCATTCCAATTTTCGCTGTCTCTTATACACATCTCCGAGCCCACGAAAC
+
BABBBFBABDA?FGGGCGGGGFGHHHHGGHHGHHGE2BFEEEFEHHH?FAEFEFF5GHHHHHGFFHGFAEEEEGHAE?EFGE1FEHGD3BFGHFHECGGGHEHH?GEF4FFHHHGGGGGFFFHHGFGDGCHHGD?1/@CCGGHGGCGDC
@M02034:409:000000000-BFKT7:1:2102:17885:16891 1:N:0:24
AAAGTCGAGGTGCCTAAAGTGGCAACCCAGACTC
+
BCCCAFBCCCCCGGGGGGGGGGGHHHHGGHHGHC
@M02034:409:000000000-BFKT7:1:2102:16300:16898 1:N:0:24
AAAGTCGAGGTGCCTAAAGTGGCAACCCAGACTTGGCATCCGGTTGGTGGTGTAGAGCTTCCTGTAGCCGCATGGCGTTCGTACTTAAATATGGAACTAACCATTCCAATTTTCGCTGTCTCTTATACACATCTCCGAGCCCACGAGACC
+
BCCCCFCCCCCCGGGGGGGGGGGHHHHGGHHGHHGHHHHHHGGGGGGGFGFFHHHEGHHHHHHHHHHGHGGGGGHHGGGGGGHHHHHHHHHHHHGHFHFGHHHHHHGHHHHHHHGGGGGGHHHHHHHHGHGGGHFHGGFFGGHGGGGGGA
@M02034:409:000000000-BFKT7:1:2102:7512:16900 1:N:0:24
AAAGTCGAGGTGCCTAAAGTGGCAACCCAGAC
+
CCDDCFCCCDCCGGGGGGGGGGGHHHHGGHHA
@M02034:409:000000000-BFKT7:1:2102:27742:16903 1:N:0:24
AAAGTCGAGGTGCCTAAAGTGGCAACCCAGAAGGTTACGGGTGTAGAGCTTCCTGTAGCCGCATGGCGTTCGTACTTAAATATGGAACTAACCATTCCAATTTTCGCTGTCTCTTATACACATCTCCGAGCCCACGAACTAAGGCGAAT
+
CCCCCFCCCCBCGGGGGFGGGGGHHHGGGHEHHHHGHHGGGGGEFHFGFFHHGHHHHHHHGGGGGHHGGGGGEGFHHHHGGHHHHFHHHHHHHHHHHHHGHHHHHGGFGGGHHHHHGHHBGHHFHHHGCGGGEFGC/ACHHHHHG/>>A
@M02034:409:000000000-BFKT7:1:2102:8788:16905 1:N:0:24
AAAGTCGAGGTGCCTAAAGTGGCAACCCAGACTGGGTATGGGGTTGGTGGTGTAGAGCTTCCTGTAGCCGCATGGCGTTCGTACTTAAATATGGAACTAACCATTCCAATTTTCGCTGTCTCTTATA
+
ABABAFA>DDAAFGGGEBBBGFFGHHFDGHF2FHHH35BGCHGECEGAFGEFAGGFGHFHDGHHEDFA@EEEEGHCF1EFE>FFGHGHGG4GFFFBCBGGFCBGEFGFFHGHFBECGGGFHGHHGHF
@M02034:409:000000000-BFKT7:1:2102:13129:16912 1:N:0:24
AAAGTCGAGGTGCCTAAAGTGGCAACCCAGACTGAGATGGAGGTTGGTGGTGTAGAGCTTCCTGTAGCCGCATGGCGTTCGTACTTAAATATGGAACTAACCATTCCAATTTTCGCTGTCTCTTATACACATCTCCGAGCCCACGAGACC
+
AAABAF?ADBBBGGGGGGGFGGFHHGHGGHHGHHGFHGGHFHGEHHGEFDBFHGGGHHHGHHHHHHHFHGGGGGGHGEGGEFHHHHHGHHHHHHHEGHFGFHFHGHFHHHHHGHGGGGGHHHHHGHFHHHHGEHHDD/BCGGHGGCFEDE
@M02034:409:000000000-BFKT7:1:2102:9799:16914 1:N:0:24
AAAGTCGAGGTGCCTAAAGTGGCAACCCAGACTCATAAGAAGGTTGGTGGTGTAGAGCTTCCTGTAGCCGCATGGCGTTCGTACTTAAATATGGAACTAACCATTCCAATTTTCGCTGTCTCTTATACACATCTCCGAGCCCACGAGACC
+
CCCCCFCBCCCCGGGGGGGGGGGHHHHGGHHGHHHHHGGHHHHHGHGGGGGFHHHHHHHHHHHHHHHHHGGGGGHHGGGGGGHHHHHHGHHHHGHHGHHHHHHHHHHGFGHHHHGGGGGHHHHHBHGHHHHHHHHHGBCCGGHGGCGGGG
@M02034:409:000000000-BFKT7:1:2102:10306:16924 1:N:0:24
AAAGTCGAGGTGCCTAAAGTGGCAACCCAGACTGGGACGAGGGTTGGTGGTGTAGAGCTTCCTGTAGCCGCATGGCGTTCGTACTTAAATATGGAACTAACCATTCCAATTTTCGCTGTCTCTTATACACATCTCCGAGCCCACGAGACC
+
CCCCBFBBCCCCGGGGGGGFGGGHHHHGGGAFHH22ABEEG?EEF?0EFCEE1AF5AAEFDFGHDBD@EGEEEGFEE>EFFFCGGHH3?FHFGB33BFGHFFBFEHHFGHFBFECDEA/BFGGDFG22FC2FGHHBD</<CE/F@@G.AF
@M02034:409:000000000-BFKT7:1:2102:18063:16929 1:N:0:24
AAAGTCGAGGTGCCTAAAGTGGCAACCCAGACTAAGGGTCAGGTTGGTGGTGTAGAGCTTCCTGTAGCCGCATGGCGTTCGTACTTAAATATGGAACTAACCATTCCAATTTTTGCTGTCTCTTATACACATCTCCG
+
BBBBBFABDDABFGGGGGGGGGGHHHHGGHHGHFBGCHGF2FHHGHCAA1EF13D5ABBFAGGGE5D5G?G0BEF1>?>F?B2?FGH3@GG4BB33B3GE303B34B44FFG?4>BFDFD44BE444BGB2?GGH2?
@M02034:409:000000000-BFKT7:1:2102:16702:16931 1:N:0:24
AAAGTCGAGGTGCCTAAAGTGGCAACCCCGACTAATACGAGTGTTGGTGGTGTAGAGCTTCCTGTAGCCGCATGGCGTTCGTACTTAAATATGGAACTAACCATTCCAATTTTCGCTGTCTCTTATACACATCTCCGAGCCCACGAGACC
+
?A33A5>A?DAAFFFGFGGGGGGHCCHF2AEEAEHFHHHG?EGHF1GBFEEFGFH5DFGADFHHFEHHHD?EEEHHGAGFEEGEHHHHHHFFGFBDFHFCGFBFDHFFFHHHE4EEFEDGHGFHGH?22BFCGFDF//C?/F/<@@CGGG
@M02034:409:000000000-BFKT7:1:2102:29505:16932 1:N:0:24
AAAGTCGAGGTGCCTAAAGTGGCAACCCAGACTAATAATGATGTTGGTGGTGTAGAGCTTCCTGTAGCCGCATGGCGTTCGTACTTAAATATGGAACTAACCATTCCAATTTTCGCTGTCTCTTATACACATCTCC
+
BBBBBFBABBBBGGGGGGGGGGGHHHHGGHHGHHFHFFGHBFFGGHE222EAA3FB5AB3AGFHE5D53AE0EEC10B>1>?2FCFH3B4E4G333B3FG313BB4GB4FEGD4>/EAE34BB?44B?F?3BGFFD
@M02034:409:000000000-BFKT7:1:2102:20223:16940 1:N:0:24
AAAGTCGAGGTGCCTAAAGTGGCAACCCAGACTGTGTTGAATGTTGGTGGTGTAGAGCTTCCTGTAGCCGCATGGCGTTCGTACTTAAATATGGAACTAACCATTCCAATTTTCGCTGTCTCTTATACACATCTCCAGCCCACGAGACCA
+
BCCCBFBABCBBGGGGFGGGGGGHHHHGGHHGHHHHHHHHHHHHHHHEFGEFHHHHHHHHHHHHHHHHHGGEFEHGGFGGGGGHHHHHHHGHHHGHHGFHHHFHHHGGHHHHHGGGGGGGHHHHHHGHFHFHHHGGHHHGGHGGGGGGGG
@M02034:409:000000000-BFKT7:1:2102:16715:16944 1:N:0:24
AAAGTCGAGGTGCCTAAAGTGGCAACCCAGACTAATACGAGTGTTGGTGGTGTAGAGCTTCCTGTAGCCGCATGGCGTTCGTACTTAAATATGGAACTAACCATTCCAATTTTCGCTGTCTCTTATACACATCTCCGAGCCCACGAGACC
+
BCCCBFCBCCCCGGGGGGGGGGGHHHHGGHHGHHHHHHHGGGHHHHHGGGGFGHHGHHHHHHHHHHHHHGGGGGHHGEFGGGHHHHHHHHHHHHHHHHHGHHHHHHGHHHHHHHGGGGGFGHHHGHHGFHHHHHHHGGGGGGHGGFCAGG
@M02034:409:000000000-BFKT7:1:2102:7761:16948 1:N:0:24
AAAGTCGAGGTGCCTAAAGTGGCAACCCAGACTTGGTTTCTTGTTGGTGGTGTAGAGCTTCCTGTAGCCGCATGGCGTTCGTACTTAAATATGGAACTAACCATTCCAATTTTCGCTGTCTCTTATACACATCTCCGAGCCCACGAGACC
+
CCCCBFCCCCBAGGGGGGGGGGGHHHHGGHHGHHHGFHHHHHHHHHHEFGEFHHHHHHHHGHHHHHHHHGGGGGHHGEEFGGHHHHHGGHGHHHGHGHHHHHHHHHGHHHHHHHGGGGGGHHHHFHHHGCHHGGGGGCCGGGGGGCGDEF
@M02034:409:000000000-BFKT7:1:2102:26735:16951 1:N:0:24
AAAGTCGAGGTGCCTAAAGTGGCAACCCAGACTGTTGGTGGTGTATCTCTTCCTGTAGCCGCATGGCGTTCGTACTTAAATATGGAACTAACCATTCCAATTTTCGCTGTCTCTTATACAAATCTCCGAGCCCACGAGACAGGCAGAAAT
+
BBABBFBABBBBGGGGGGFFGGGHGFFEGHHGHHHHHGGGGGGHHHHHHHHHHHHHFGHFFGEFGHFEEGGEEBEGHFFDGHHHGFEFHGEHHHHHFGFGGHHHHGGGGGHHHHHHHHHFFFGGHGFGCGG@FHGC/BDDHHEGHGGBGG
@M02034:409:000000000-BFKT7:1:2102:18326:16957 1:N:0:24
AAAGTCGAGGTGCCTAAAGTGGCAACCCAGACTAATGGGTGTGTTGGTGGTGTAGAGCTTCCTGTAGCCGCATGGCGTTCGTACTTAAATATGGAACTAACCATTCCAATTTTCGCTGTCTCTTATACACATCTCCGAGCCCACGAGACC
+
BCCCAFBBBCBCGGGGGGGFGGGHHHHGGHHGHHHHHHHFEGGHHHHGGGEFGHHHHHGHHHHHHHHHHGGGGGHHGGGGGGFHHHHHHHHHHGHHHHHFHHHHHHGHHHHHHEGGGGGHHHHHGHHHGHEHHHHGG?CGGGHGGCGGGG
@M02034:409:000000000-BFKT7:1:2102:20829:16963 1:N:0:24
AAAGTCGAGGTGCCTAAAGTGGCAACCCAGACTGCTATGTAGGTTGGGGGTGTAGAGCTTCCTGTAGCCGCATGGCGTTCGTACTTAAATATGGAACTAACCATTCCAATTTTCGCTGTCTCTTATCACATCTCCGAGCC
+
AAA3ABA3A?BBBGGGGFGGGGGHFHGGGAAFHCCHHCBFGGHFBGC2AEAEEGHFBGFFBGGHGFFHFFEEECHHC?EFGA1?FG4FFFFDBFFGGHHHGHFGGFF44BGBGFGGCDGHFBBGFGDF2<@GEGH?/CD@
@M02034:409:000000000-BFKT7:1:2102:14648:16966 1:N:0:24
AAAGTCGAGGTGCCTAAAGTGGCAACCCAGACTCGGACTCTGGTTGGTGGTGTAGAGCTTCCTGTAGCCGCATGGCGTTCGTACTTAAATATGGAACTAACCATTCCAATTTTCGCTGTCTCTTATACACATCTCCGAGCCCACGAGACC
+
CCCCCFCCCCCCGGGGGGGFGGGHHHHGGHHGHHGGGGGHHHHHHGGGGGEFHGGFHHHHHHHHHHHHHGGGGGHGGGGGEGHHHHHHHHHHHHFHHHHGHHFGGHHHHHHHHHGGGGGHHHHHHHHHHHHHGHHHGDGGGGHGGGGCGG
@M02034:409:000000000-BFKT7:1:2102:5030:16967 1:N:0:24
AAAGTCGAGGTGCCTAAAGTGGCAACCCAGACTCATTCGAAGGTTGGTGGTGTAGAGCTTCCTGTAGCCGCATGGCGTTCGTACTTAAATATGGAACTAACCATTCCAATTTTCGCTGTCTCTTATACACATCTCCGAGC
+
BBBBBFBABBBBGGGGGGGGGGGFHHHGGGHGHHFHF5D5A2EEEC2BF?EF13FAFEFC5FGDF5F53AE>EEC1>BEFGEFEEGH@EGHBG333BGHH303B34B?BGHHF4<?EEA?DGGF4FDDGF2?FFG?//BB
@M02034:409:000000000-BFKT7:1:2102:20047:16972 1:N:0:24
AAAGTCGAGGTGCCTAAAGTGGCAACCCAGACTGGTGGGCGGGTTGGTGGTGTAGAGCTTCCTGTAGCCGCATGGCGTTCGTACTTAAATATGGAACTAACCATTCCAATTTTCGCTGTCTCTTATACACACTCCGAGCCCACGAGACCA
+
CCCCCFCCCCCCGGGGGGGGGGGHHHHGGHHGHHHHHGGGGGGGGGGGGGGFGHHGHHHHHHHHHHHHHGGGGGHHGGGGGGHHHHHHHHHHHHHHHHHHHHHHHHFHHHHHHFGGGGGHHGHHHHHHHFGGGHGGCGGGGHGGGGGGGB
@M02034:409:000000000-BFKT7:1:2102:5585:16976 1:N:0:24
AAAGTCGAGGTGCCTAAAGTGGCAACCCAGACTTCTCCTCCGGTTGGTGGTGTAGAGCTTCCTGTAGCC
+
AAA1>DA?11>>GGGG1BG3DFE01EGC0GFGHHHHHHHHH//EFA/BF/EBABFFGHHHH1GFH222D
@M02034:409:000000000-BFKT7:1:2102:11189:16979 1:N:0:24
AAAGTCGAGGTGCCTAAAGTGGCAACCCAGACTAATAAGACGGTTGGTGGTGTAGAGCTTCCTGTAGCCGCATGGCGTTCGTACTTAAATATGGAACTAACCATTCCAATTTTCGCTGTCTCTTATACACATCCCGAGCCCACGAGACCA
+
BBBBBFBBBBBBGGGGGGGGGFFHHHHGGHHGHHHHHHHHGEGGGEGEGGFFHHHGHHHHHHHHHGHHHGGGEGHHGGGGFGHHHHHFHHHHHGGFFHHGHHFHHHHHHHHHHGGGGGGGHHHHBGFGGHGGFFFGGGGGGHGGGGGGGB
@M02034:409:000000000-BFKT7:1:2102:20823:16981 1:N:0:24
AAAGTCGAGGTGCCTAAAGTGGCAACCCAGACTGCTATGTAGGTTGGTGGTGTAGAGCTTCCTGTAGCCGCATGGCGTTCGTACTTAAATATGGAACTAACCATTCCAATTTTCGCTGTCTCTTATCACATCTCCGAGCCCACGAGACC
+
BBCCCFCCCCCCGGGGGGGGGGGHHHHGGHHGHHHHHHHHHHHHHHGEFEEFHHHGHHHHHHHHHHHHHGGEGGHHGGGGGGFHHHHHHHHHHHEGFHGHHHHHHHGGHHHHHGGFGGGHGHHHHHHHHGHFHHGGGGGGGHGGGGGGG
@M02034:409:000000000-BFKT7:1:2102:20841:16981 1:N:0:24
AAAGTCGAGGTGCCTACAGTGGCAACCCAGACTGCTATGTAGGTTGGTGGTGTAGAGCTTACTGTAGCCGCATGGCGTTCGTACTTAAATATGG
+
>3>>3BA3D22A4FGD4FBFGFGF444AAGG2BFGFHHF55DD5DFGDFG?1BEFEDDFB5AFGG5FD3A0AEEA1>1EEEEFHEFFB34BGHF
@M02034:409:000000000-BFKT7:1:2102:26446:16984 1:N:0:24
AAAGTCGAGGTACCTAAAGTGGCAACCCAGACTGGGGCGTGGGTTGGTGGTGTAGAGCTTCCTGTAGCCGCATGGCGTTCGTACTTAAATATGGAACTAACCATTCCAATTTTCGCTGTCTCTTATACACATCTCCGAGCCCACGAGACC
+
BBBBBFBABBBFGGGGGGGGGGGHHHHGGHHGHHHHGGGFFGGGGGGFEFGGHGHHHHHHHHHHHHHGHGGGGGHFEEGFFGHHHHHHHHHHHHFHHHGHHFHGHHHHHHGHHHGGGGGHHHHHHHHGGHHHHHGGE@FGGGHGGGGGGG
@M02034:409:000000000-BFKT7:1:2102:22630:16987 1:N:0:24
AAAGTCGAGGTGCCTAAAGTGGCAACCCAGACTAATCTGTAGTTGGTGGTGTAGAGCTTCCTGTAGCCGCATGGCGTTCGTACTTAAATATGGAACTAACCATTCCAATTTTCGCTGTCTCTTATACACATCTCCGAGCCCACGAGACCA
+
CCCCCFCCCCCCGGGGGGGGGGGHHHHGGHHGHHHHHHHHHHHHHHFGGEFHHHHHHHHHHHHHHHHHFFGEGHFEEGGGFHHHHHHEHHHHHHHHGGHHHHFGHFHHHHHHHFEFGFHHHHHHHHGHHEGGHHHG@CGGGHGGCDGGGC
@M02034:409:000000000-BFKT7:1:2102:16322:16991 1:N:0:24
AAAGTCGAGGTGCCTAAAGTGGCAACCCAGACTGATGATTAGGTTGGTGGTGTAGAGCTTCCTGTAGCCGCATGGCGTTCGTACTTAAATATGGAACTAACCATTCCAATTTTCGCTGTCTCTTATACACATCTCCGAGCCCACGAGACC
+
?ABBADAABBABGGGGFDFFGDFGFHHGGHHG3FADGGHHF35DDAEEGDEF1FGBGHHHHHGFHFHBDAEEEGHHGGGGEGHHHHH3GGGF4DDFGHHGFHGHFHFFHHHHHHGGGGGFHFGFDHF4BBDGHFGGE/</DGHGGCCDAF
@M02034:409:000000000-BFKT7:1:2102:22643:16999 1:N:0:24
AAAGTCGAGGTGCCTAAAGTGGCAACCCAGACTCATCTGGA
+
1AAAAF1>ADAAGGGBCGFAAFGGGF0EFHHGH111A2D1A
@M02034:409:000000000-BFKT7:1:2102:5114:17002 1:N:0:24
AAAGTCGAGGTGCTAAAGTGGCAACCCAGACTATGGTGCCGGTTGGTGGTGTAGAGCTTCCTGTAGCCGCATGGCGTTCGTACTTAAATATGGAACTAACCATTCCAATTTTCGCTGTCTCTTATACACATCTCCGAGCCCACGAGACCA
+
CCCCCFCABBAAGGGGGGGGGGHHHHGGHHGHHHHHGHHHGGGEGGFGGEFGHHHHGHHHHHHHHHHHGGGEGHGGGGGGGGHHHGHHHHHHHHHHHGHGHFGHHHHHHHHHHGGGGEHHHHHHHHHHHFHHHGHGGGGGGHGGGGGGGB
@M02034:409:000000000-BFKT7:1:2102:10660:17006 1:N:0:24
GAAGTCGAGGTGCCTAAAGTGGCAACCCAGACTCCGAAGGTTGTTGGTGGTGTAGAGCTTCCTGTAGCCGCATGGCGTTCGTACTTAAATATGGAACTAACCATTCCAATTTTCGCTGTCTCTTATACACATCTCCGAGCCCACGA
+
1>>>AF@AD@AABBFGG1G3FFFFFAHEE0B0BFBA0EE?1BFEG0FEF?EA/1B2DGDB111FG22FGEGCEEGFGEE>EE0FGB211B2FGFF1GHBE1B1FG2FBGHBGBFE/EGEGDFFHHH2>2G11BDG1AC/B@F/F@<
@M02034:409:000000000-BFKT7:1:2102:5100:17015 1:N:0:24
AAAGTCGAGGTGCTAAAGTGGCAACCCAGACTATGGTGCCGGTTGGTGGTGTAGAGCTTCCTGTAGCCGCATGGCGTTCGTACTTAAATATGGAACTAACCATTCCAATTTTCGCTGTCTCTTATACACATCTATGAG
+
3>>A>FA?@A2>4BADBB65AAEEA42A4AA3F5GH5BEF?2A?AAEFEEAFDGF55BBGCBGHHG5BB0>EF?AEAE11EB?FGEGBBEG4F33CC?33?3BGEF4FFFFHB</?EEFG?B2FBDB2CG1BG12>>>
@M02034:409:000000000-BFKT7:1:2102:21405:17023 1:N:0:24
AAAGTCGAGGTGCCTAAAGTGGCAACCCAGACTAAGAATCATGTTGGTGGTGTAGAGCTTCCTGTAGCCGCATGGCGTTCGTACTTAAATATGGAACTAACCATTCCAATTTTCGCTGTCTCTTATACACATCTCCGAGCCCACGAGACC
+
CCCCCFBBDBCCGGGGFFGGGGGHHHHGGHHGHHHHHHHHHHHHHHHGGGEFGGHFHHHGHHHHHHGGHGGGGGHHGEGGGGHHHHHHHHHHHHHHHHHHHHFHHHGHHHHHHHGGGGFHHHHHHHGHHHGHHHHFDB?DGGHGGDCGGG
@M02034:409:000000000-BFKT7:1:2102:22387:17026 1:N:0:24
AAAGTCGAGGTGCCTAAAGTGGCAACCCAGCCTTAGCCGCAGGTTGGTGGTGTAGAGC
+
AABBBFBBBDBBGGGGGGGGGGGHHHHGGG2ABDFD3EE?2AEFE20B11BA13D555
@M02034:409:000000000-BFKT7:1:2102:12173:17033 1:N:0:24
AAAGTCGAGGTGCCTAAAGTGGCAACCCAGACTGTGTTTAGGGTTGGTGTTGTAGAGC
+
BBBBBFBBBBBBGGGFGGGGFGGHHHHGGHGGHHF5D3B5D3BFC22B11B125D555
@M02034:409:000000000-BFKT7:1:2102:21389:17033 1:N:0:24
AAAGTCGAGGTGCCTAAAGTGGCAACCCAGACTAAGAGTGGTGTTGGTGGTGTAGAGCTTCCTGTAGCCGCATGGCGTTCGTACTTAAATATGGAACTAACCATTCCAATTTTCGCTGTCTCTTATACACATCTCCGAGCCCACGAGAC
+
CCCCBFABBDBCGGGGGGGGGGGHHHHGGHHGC33BF3D52DFGEHHEG1EGHFHFHGHHEHHFHBDGFEGGGGHGGFFGGFGGFHGGFGHFHH3FFGHHCGGGGGHHEGHHHH@EGEEGHHHHHH3FFGGHHBHGGC@@CGA/@CCGF
@M02034:409:000000000-BFKT7:1:2102:14711:17040 1:N:0:24
AAAGTCGAGGTGCCTAAAGTGGCAACCCAGACTTCGAATAGTGTTGGTGGTGTAGAGCTTCCTGTAGCCGCATGGTGTTCGTACTTAAATATGGAACTAACCATTCCAATTTTCGCTGTCTCTTATACACATCTCCGAGCCCACGAGACC
+
BBBABFBBBBABGGGGGGGGGGGHHHHGGDHGHHFEFAGFHEDGGFGEFAEFGGHFHHHHHGHHHHHHHGGGGGHBGEEGFEFHFHGGHHHHHFFFGHGHHHHHHHHHHHHHHHEGGGGGHHHHFGFHHGHHGHHFGCGGGFHGGG?/AC
@M02034:409:000000000-BFKT7:1:2102:12185:17049 1:N:0:24
AAAGTCGAGGTGCCTAAAGTGGCAACCCAGACTGAGAATAAGGTTGGTGGTGTAGAGCTTCCTGTAGCCGCATGGCGTTCGTACTTAAATATGGAACTAACCATTCCAATTTTCGCTGTCTCTTATACACATCTCCGAGCCCACGAGACC
+
A111A@>ADDAACFFGGGGB1DFCBFG0ACAFFGFB1DE1B1GHGGGFEEEFF1F2BEGGGBGBBAFBGEE/?EHGEEEFGGECEGGFE2FFGBGEHFGHFHGGHHHDGHFHHDE/EEEGFHGGGF2FDFBGFHHHGB@C@CHGGCG/CG
@M02034:409:000000000-BFKT7:1:2102:20298:17052 1:N:0:24
AAAGTCGAGGTGCCTAAAGTGGCAACCCAGACTAATGATAAGGTTGGTGGTGTAGAGCTTCCTGTAGCCGCATGGCGTTCGTACTTAAATATGGAACTAACCATTCCAATTTTCGCTGTCTCTTATACACATCTCCGAGCCCACGAGACC
+
CCCCAFBCCCBBGGGGGCGGGGGHHHHGGHHGHHHHHHHHGHHGGHGEGGGFHHHHHHHHHHHHHHHHHEEEGGHHGGGGFGHHHHHHHHHHHHDGHHGGFGHGHHHHHHHHHGGGGGGGHHFH4GGBGHFHHHFGCBDCGGHGG@CDDF
@M02034:409:000000000-BFKT7:1:2102:20943:17059 1:N:0:24
AAAGTCGAGGTGCCTAAAGTGGCAACCCAGATTGTTTTTGGTGTAGAGCTTCCTGTAGCCGCATGGCGTTCGTACTTAAATATGGAACTAACCATTCCAATTTTCGCTGTCTCTTATACACATTCCG
+
BBBBBFBBBBABGGGGGGGFGDFGHHHGGHGFH335B2AEEGFHHGHGHHHHHGHHGGHHGGEEEFHGGGGGE2C?GDGFFFGHH@GHHHHHHFGGHHHHHHHHHGGGGGHHHHHHHGHFHH3?4BF
@M02034:409:000000000-BFKT7:1:2102:20472:17060 1:N:0:24
AAAGTCGAGGTGCCTAAAGTGGCAACCCAGACTAAGCTTCATGTTGGTGGTGTAGAGCTTCCTGTAGCCGCATGGCGTTCGTACTTAAATATGGAACTAACCATTCCAATTTTCGCTGTCTCTTATACACATCTCCGAGCCCACGAGACC
+
ABAAAFBABBBBGGGGGGGFGFGHGHHGGCGFHHHHHHHHHHGHHHHAFEEFHFHGHGGHHHHHHHHHHFGGEGH1EEEFGEHHHHHGFHGHHFFFFGGFGGGGHHGHHHHHHGGEGGGHHHHHHHFHFFHGHHHHGD?CDGHGGCCFGF
@M02034:409:000000000-BFKT7:1:2102:6828:17063 1:N:0:24
AAAGTCGAGGTGCCTAAAGTGGCAACCCAGACTGGAAGCGGGTTGGTGGTGTAGAGCTTCCTGTAGCCGCATGGCGTTCGTACTTAAATATGGAACTAACCATTCCAATTTTCGCTGTCTCTTATACACATCTCCGAGCCCACGAGACCA
+
CCCCCFCCCCCCGGGGGGGGGGGHHHHGGHHGHHHGBGFGGGGFEGEFGGGHHGBGGFGHHHHHGHHGGEGEGHHGGGGGGHGHHHHHHFHGHHHEHHHHFDFGGHHGHHHHHGDGGGHHHHHHHHHHHHHFGFGFCGFGGHGGCGGGG>
@M02034:409:000000000-BFKT7:1:2102:18838:17071 1:N:0:24
AAAGTCGAGGTGCCTAAAGTGGCAACCCAGACTCGGTCGGGTGTTGGTGGTGTAGAGCTTCCTGTAGCCGCATGGCGTTCGTACTTAAATATGGAACTAACCATTCCAATTTTCGCTTCTCTTATACACATCTCCGAGC
+
ABBABFBBBBB@GGGGGGGGGGGFFGHFGDCFHFFGGF2ACAEFEEHBFEGGHGGDDHHHHHHHH5GGHGGEFGHHGGGGGF2GHG4FFF4FDHGFBCF3?BFGHGGEHGGHHF?FGHFBFGG?GH2>CBFCHHFG//A
@M02034:409:000000000-BFKT7:1:2102:4236:17071 1:N:0:24
AAAGTCGAGGTGCCTAAAGTGGCAACCCAGACTAGGAATAAGGTTGGTGGTGTAGAGCTTCCTGTAGCCGCATGGCGTTCGTACTTAAATATGGAACTAACCATTCCAATTTTCGCAGTCTCTTATACACATCTCCGAGCCCACGAGACC
+
BBCCBFCADCCCGFFFFGGGGGGHHHHGGHGFGHHHGHHHGHHHFHFEEFAFGGGFGGHHHHHGGFHGFEEEFGHAEGGFFFFHFHHBGGHHHHFFFGBBB0BBGDEGHHHHHDE??EEFHDGHFHHHBFFH2D3?C/CCGFHGGA@CDF
@M02034:409:000000000-BFKT7:1:2102:18821:17082 1:N:0:24
AAAGTCGAGGTGCCTAAAGTGGCAACCCAGACTCGGTCGGGTGTTGGTGGTGTAGAGCTTCCTGTAGCCGCATGGCGTTCGTACTTAAATATGGAACTAACCATTCCAATTTTCGCTTCTCTTATACACATCTCCGAGCCCACGAGACCA
+
BBBBBFB3ADBBGGGFGGGFGGGHHHHGGHHGHHGGGGGGGEEGGHHGGGGFHGHGHHHHHHHHHGHHHGGEEEHFGGGGFFGFHHHGHHHHHHFEGGFGHHGGHHHHHHHHHGCFFHGHHHHEHDFGHFGFHHFGCFGFGHGGGGGGGF
@M02034:409:000000000-BFKT7:1:2102:22455:17085 1:N:0:24
AAAGTCGAGGTGCCTAAAGTGGCAACCCAGACTACGGTGAGGGTTGGTGGTGTAGAGCTTCCTGTAGCCGCATGGCGTTCGTACTTAAATATGGAACTAACCATTCCAATTTTCGCTGTCTCTTATACACATCTCCGAGCCCACGAGACC
+
BBBBBFBBBBBBGGGFGGGFGGGHHHGGGHHGHHGGGHHGFHGGHGGEFGAFGDFDGHHHHHHHGHHHHGGCGGHHGGGGGGHHHHHFGHHHHHGFFHGFHHGHHHGHHHHHHHGGGGGHHGHHHHHHHHGHHHHFG?CCGGHGGGGGGG
@M02034:409:000000000-BFKT7:1:2102:18840:17089 1:N:0:24
AAAGTCGAGGTGCCTAAAGTGGCAACCCAGACTCGGTCGGGTGTTGGTGGTGTAGAGCTTCCTGTAGCCGCATGGCGTTCGTACTTAAATATGGAACTAACCATTCCAATTTTCGCTTCTCTTATACACATCTCCGAGCCCACGAGACC
+
AAAAAFAADAAAFGGDFFFBDGGHHHHGGHHGHHDEEEEEGGFGEHHEGG1AB3DGGHGGHFHHGGGFGEEEGGHHGAEFEE2FHHHEFGEHHFFDFHF3BFGFHHGFBGHFHGGG?/CHGGFGHHGHFDF2>2@?CGG/CEFCCGCFG
@M02034:409:000000000-BFKT7:1:2102:3912:17098 1:N:0:24
AAAGTCGAGGTGCCTAAAGTGGCAACCCAGACTTCGCCTCCTGTTGGTGGTGTAGAGCTTCCTGTAGCCGCATGGCGTTCGTACTTAAATATGGAACTAACCATTCCAATTTTCGCTGTCTCTTATACACATCTCCGAGCCCACGAGACC
+
A3AAAFBB@DABGBF5EGGGGFGHFGHD2FFFHHHGGGGGCGFGGFHDFEEFEBDAFEGHHEHHBFGGGEEEEGHGG1EFEG2EGHGBHGHHHHFDBFD?BF3?FGFFHHHHHGGEEGGGHHHH1B2BF?DGHHGFGCDCCFHGGGGGGG
@M02034:409:000000000-BFKT7:1:2102:5971:17099 1:N:0:24
AAAGTCGAGGTGCCTAAAGTGGCAACCCAGACTGGGGGGACGGTTGGTGGTGTAGAGCTTCCTGTAGCCGCATGGCGTTCGTACTTAAATATGGAACTAACCATTCCAATTTTCGCTGTCTCTTATACACATCTCCGAGCCCACGAGACC
+
BBBBBFBBBBBBGGGGGGGGGGGGHHHGGHEFHGCEGGGGGGCFFGGGGGGFGDG2FBDGFHHHHHHFFFGFDGFFA>CCCC/CCGF0DDGGGGB0CGFHH.GGFFHHHHFHHC@AEC:CBFFB099;BFB0BFFBD-?DGFFFF;@.;9
@M02034:409:000000000-BFKT7:1:2102:25752:17103 1:N:0:24
AAAGTCGAGGTGCCTAAAGTGGCAACCCAGACTCAGCCTCCGGTTGGTGGTGTAGAGCTTCCTGTAGCCGCATGGCGTTCGTACTTAAATATGGAACTAACCATTCCAATTTTCGCTGTCTCTTATACACATCTCCGAGCCCACGAGACC
+
BABCBFCBBCBCGGGGGFFGGGGHHHHGGHHGHHHHHHHHHGGGGGGFFGEFGFHHHFHHHHHHHHHHHEEEEEH1EEEGGGHHHHHGHGHHHHFGHHGGFHFGHHGHHGHHH?EEFGGGHHHHHHFFFGHHHHHGE<?CGGHGGGGGGG
@M02034:409:000000000-BFKT7:1:2102:11555:17106 1:N:0:24
AAAGTCGAGGTGCCTAAAGTGGCAACCCAGACTATGTAGAATGTTGGTGGTGTAGAGCTTCCTGTAGCCGCATGGCGTTCGTACTTAAATATGGAACTAACCATTCCAATTTTCGCTGTCTCTTATACACATCTCCGAGCCCACGAGACC
+
ABBBABAABBBBGGGGGFGGGGGHHHHGGHHGHHHHGBGHHGHHHHHEFFEFHHHGHHHHHHHHHEHHHGGFGGH1FFGGGGHHHHFEHHHHHGGHHFFGHHHGHHGHGHHHHBEEGGGHGFHHFGGHHFHHHHFFFCGGGGHGGCDADC
@M02034:409:000000000-BFKT7:1:2102:8361:17106 1:N:0:24
AAAGTCGAGGTGCCTAAAGTGGCAACCCAGACTGAGCGTGTTGTTGGTGGTGTAGAGCTTCCTGTAGCCGCATGGCGTTCGTACTTAAATATGGAACTAACCATTCCAATTTTCGCTGTCTCTTATACACATCTCCGAGCCCACGAGACC
+
CCCCCFCCCCBCGGGGGGGGGGGHHGHGGHGFHHGHHGEGEHHHHHHGFG1FGFH5GHHHHHHHHHHHHGGCEGHHGEGGFGFHHHGGHGGHHHFHGHHHHHHHHHGGHHHHHHGGGGGHHHHHGHDGGGHHHHFGGCGGGGHGG@D/DF
@M02034:409:000000000-BFKT7:1:2102:21676:17107 1:N:0:24
AAAGTCGAGGTGCCTAAAGTGGCAACCCAGACTGGGGTTGTGGTTGGTGGTGTAGAGCTTCCTGTAGCCGCATGGCGTTCGTACTTAAATATGGAACTAACCATTCCAATTTTCGCTGTCTCTTATACACATCTCCGAGCCCACGAGACC
+
ABCCAFCBBBACGGGGGGGGGGGHHHHGGHHGHHHHGEEGGGGHGGGEEGGGHHHGHHHHHHHHHHHHHGGGGGHHGEGGFGFHHHHGHHHHHEGGFHGGHHHHHHHHHHHHHHGGGDGFHGHHHHHHHGGHHGGGG?DGGFHGGGGCGG
@M02034:409:000000000-BFKT7:1:2102:20003:17107 1:N:0:24
AAAGTCGAGGTGCCTAAAGTGGCAACCCAGACTCATATGCAGGTTGGTGGTGTAGAGCTTCCTGTAGCCGCATGGCGTTCGTACTTAAATATGGAACTAACCATTCCAATTTTCGCTGTCTCTTATACACATCTCCGAGCCCACGAGACC
+
ABBBBFBBBBBBGGGGGGGGGGGHFHHGGHHGHHHHHHHHHHHHGHGFFGEFGGHGHHHHHHHHHHHHHGGGGGGHGGGGFGGHGHHGHHGFHHFGHGHGHFHHHHGHHHHHHFGGGGGHHHHHBGFHFHFHHHFFF/@FCFHGGCGDGG
@M02034:409:000000000-BFKT7:1:2102:9872:17114 1:N:0:24
AAAGTCGAGGTGCCTAAAGTGGCAACCCAGACTCTTGTTGGTGTTGGTGGTGTAGAGCTTCCTGTAGCCGCATGGCGTTCGTACTTAAATATGGAACTAACCATTCCAATTTTCGCTGTCTCTTATACACATCTCCGAGCCCACGAGACC
+
ABBBBFA?DBBBGGGGEGGGGGGHHHHGFHHDGHHHHHGHHGGHGHHFFGGFHEGFHHHHHHHHHHHFFEEEEGHFEGGGGGHHHFF@GGFHHHFGFGFHHFHGFGFHHHHHHFEGGGGGHHHHBGGF?FHHHHEHG/BCGEHGG/<CDF
@M02034:409:000000000-BFKT7:1:2102:19447:17127 1:N:0:24
AAAGTCGAGGTGCCTAAAGTGGCAACCCAGACTCTGCTTCCGGTTGGTGGTGTAGAGCTTCCTGTAGCCGCATGGCGTTCGTACTTAAATATGGAACTAACCATTCCAATTTTCGCTGTCTCTTATACACATCTCCGTGCCCACGAGAC
+
1>1>>FA?1DAACFGGCABFGFFHHFHGFFCFHHHHHGHHH?EEGGGGGCAFHGEH1FGHGFHHGEFBGF?EEEG0EGGFGGCFHHBB1B2DGDDFBEB11B>BGFDB2FHHHHG?E/?FGHHHBF2D2B11<F1FC/?/FC1<C@//<
@M02034:409:000000000-BFKT7:1:2102:24338:17143 1:N:0:24
AAAGTCGAGGTGCCTAAAGTGGCAACCCAGACTTCGCATGATGTTGGTGGTGTAGAGCTTCCTGTAGCCGCATGGCGTTCGTACTTAAATATGGAACTAACCATTCCAATTTTCGCTGTCTCTTATACACATCCCGAGCCCACGAGACCA
+
AAAAAFA1>DAABGFAA1BAEEEGHHHGGHHGBGGGGFGGGHHHGHHGFFEFGGGFDGGHDFGGBFE2GECEEFHGEGGGGGHGGHHHHHHGGHDFBGFBEH1FFHHHHHHHHHGEEGGGHEFGFFBGD1FH10?A/<@@FAECCC?AF<
@M02034:409:000000000-BFKT7:1:2102:3658:17146 1:N:0:24
AAAGTCGAGGTGCCTAAAGTGGCAACCCAACTAAGGGGTCGGTTGGTGGTGTAGAGCTTCCTGTAGCCGCATGGCGTTCGTACTTAAATATGGAACTAACCATTCCAATTTTCGCTGTCTCTTATACACATCTCCGAGCCCACGAGACC
+
A3AAAFAADBAAFGGGFFGAGGGFHHHGGDGFHHHHCCEE22ABEEEGGAFF3F5DDFGEGHHHGHHGFE@EEHBEEEFEE2?FG4BB??BGF3DGHGGGHFBFFBFGFHHHHFDEF?BFGGGHHFDHFFGFFBGDBCGFFEE?FGGGF
@M02034:409:000000000-BFKT7:1:2102:19454:17147 1:N:0:24
AAAGTCGAGGTGCCTAAAGTGGCAACCCAGACTCTGCTTCCGGTTGGTGGTGTAGAGCTTCCTGTAGCCGCATG
+
BBBBBFAADDAAFGGGGFGGGGGHHHHGGFHGHHHHHHHFFE?EEGCE11EA13D555BA5FG5G555AEE>EE
@M02034:409:000000000-BFKT7:1:2102:18728:17151 1:N:0:24
AAAGTCGAGGTGCCTAAAGTGGCAACCCAGACTAAGACTTAGGTTGGTGGTGTAGAGCTTCCTGTAGCCGCATGGCGTTCGTACTTAAATATGGAACTAACCATTCCAATTTTCGCTGTCTCTTATACACATCTCCGAGCCCACGAGACC
+
ABCCAFCCCCCCGGGGGGGGGGGHHHHGGHHGHHHHHGHHHHHHHHGEFGFGGHHFHHHHHHHHFFHHHGGGGGHHGGGGGFGHHHHFHHHHHHGHHHHHHHHGGHFHGHHHHFGGGGGHHHHHGHGHHHGHHHHHGDGGGGHGGGGGGG
@M02034:409:000000000-BFKT7:1:2102:6392:17153 1:N:0:24
AAAGTCGAGGTGCCTAAAGTGGCAACCCAGACTCCTGTTCCTGTTGGTGGTGTAGAGCTTCCTGTAGCCGCATGGCGTTCGTACTTAAATATGGAACTAACCATTCCAATTTTCGCTGTCTCTTATACACATCTCCGAGCCCACGA
+
A1>AADAADDAACFGGGGG3FE0FCH000F0FHBFGFHGBGH1FGHFEFF/FGFF2G1GGH1GDFGAF1E//BEGEE?E>EE>FEFF1FGG@G11BFGGHHFHGHHHFFGFHFE@EEFGGHHFG1F2DG1FFGHGDGC?CCCC//<
@M02034:409:000000000-BFKT7:1:2102:14361:17155 1:N:0:24
AAAGTCGAGGTGCCTAAAGTGGCAACCCAGACTATGCTGATGGTTGGTGGTGTAGAGCTTCCTGTAGCCGCATGGCGTTCGTACTTAAATATGGAACTAACCATTCCAATTTTCGCTGTCTCTTATACACATCTCCGAGCCCACGAGACC
+
AAAAADA1>1AAGGGGCADAF1FH1AFG0FFCAGHFHHHFG1FGFCGGGGGFFGGGFFHHFHHHGEGBDEE/EFHHGEEFE>FFHHHFDHHFGH1B@BFGFHGHHGHHEGHHHGEEECGHHHHHFGGG>GHH1FDGC>B<CFCFG/@/<F
@M02034:409:000000000-BFKT7:1:2102:3676:17155 1:N:0:24
AAAGTCGAGGTGCCTAAAGTGGCAACCCAACTAAGGGGTCGGTTGGTGGTGTAGAGCTTCCTGTAGCCGCATGGCGTTCGTACTTAAATATGGCACTAACCATTCCAATTTTCGCTGTCTCTTATACACATCTCCGAGCCCACGAGACC
+
AAAAAFAAD>>AGGGGG4BFGGGFHHHGECEBFFFFHGFAEEEEEEEFGAF13DFGDBGFF5BDEHHHG?EEGHHGGGGGE1FGHGFFB4E4F/BF0BEEC?BFFGFGHHHHBECFF/DFHGHEHGBFFHGFFHFD/>CCFAFCGGGGG
@M02034:409:000000000-BFKT7:1:2102:5902:17164 1:N:0:24
AAAGTCGAGGTGCCTAAAGTGGCAACCCAGACTAATCATAAGGTTGGTGGTGTAGAGCTTCCTGTAGCCGCATGGCGTTCGTACTTAAATATGGAACTAACCATTCCAATTTTCGCTGTCTCTTATACACATCTCCGAGCCCACGAGACC
+
BBBBBFBABBBBGGGGGFGGGGGHHHHGGHGGHHHHHHHHHHHHHGGGGGEFHHHHHHHHHHHHHHHHHGGGGGHFGGGGGGHHHHHGHHHHHHFHHGGHHHGHHHGHGHHHHHGGGGGHHHHHHHHHFHHHHHHHCC@DGGHGGGGGGE
@M02034:409:000000000-BFKT7:1:2102:6282:17175 1:N:0:24
AAAGTCGAGGTGCCTAAAGTGGCAACCCAGACTAAGAAGAAGGTTGGTGGTGTAGAGCTTCCTGTAGCCGCATGGCGTTCGTACTTAAATATGGAACTAACCATTCCAATTTTCGCTGTCTCTTATACACATCTCCGAGCCCACGAGACC
+
BCAACFCCCCCCGGGGGGGGGGGHHHHGGHGGHHHHHHHHGFHHGHGGGGEFGHHGHHHHHHHHHHHHHGGGGGHGGGGGGGHHHHHHHHHHHHFHGGHHHGGHHHHHHHHHHGGGGGGGHHHHGHHHGHHHHHGHDGFGGGHGGGGGGG
@M02034:409:000000000-BFKT7:1:2102:13728:17176 1:N:0:24
AAAGTCGAGGTGCCTAAAGTGGCAACCCAGACTCCGCCTCCGGTTGGTGGTGTAGAGCTTCCTGTAGCCGCATGGCGTTCGTACTTAAATATGGAACTAACCATTCCAATTTTCGCTGTCTCTTATACACATCTCCGAGCCCACGAGACC
+
BBBBBFAABBBBGGGFGCGGGGGGHHHGGCHFHHHGGGGGHGCGGGGGGGGGHHHFGHHHHHHHHHHHHGGGGGHHGGGGGGHHHHHHHHFHFHBGGHGHHHHHHHHHFHHHHHGGGGEHHHHHFHBHFHFHHHHFG?DGGGHFFGGDGG
@M02034:409:000000000-BFKT7:1:2102:13747:17185 1:N:0:24
AAAGTCGAGGTGCCTAAAGTGGCAACCCAGACTCCGCCTCCGGTTGGTGGTGTAGAGCTTCCTGTAGCCGCATGGCGTTCGTACTTAAATATGGAACTAACCATTCCAATTTTCGCTGTCTCTTATACACATCTCCG
+
BBBBBFA3D?ABFGGGGGAGGGGHHHHGGHHGHHHGGGG2GGGAEEF1FEGGHGHHHHHGGHHHHFFHHGGEGGHGGGGGFE21FGGGHGGFHHEDGHFFHHBFFGEEHHFHHBEEGGDGHHFFFH3GBFFHGHD2A
@M02034:409:000000000-BFKT7:1:2102:27640:17196 1:N:0:24
AAAGTCGAGGTGCCTAAAGTGGCAACCCAGACTGTGATGCATGTTGGGGTGTAGAGCTTCCTGTAGCCGCATGGCGTTCGTACTTAAATATGGAACTAACCATTCCAATTTTCGCTGTCTCTTATACACATCTCCGAGCCCACGAGACCA
+
BABBBFAADBBBGGGGGGGGGGFFFFFFGHHEHGGFHHGHHHHHGHGGGBAEBFFGFEGGGHHFDFEFEEEEEG1E?FFEEBFGHFBGHGHHHHBBCBF?FEBGGHFDFHHHHE?EE?BGGHHFH3FFGFGHHGHFD@GBGHGDCFGDFC
@M02034:409:000000000-BFKT7:1:2102:17601:17200 1:N:0:24
AAAGTCGAGGTGCCTAAAGTGGCAACCCAGACTCAT
+
BBBBAFB?DDABGGGFG4GGFGGHHHHGGHHGH335
@M02034:409:000000000-BFKT7:1:2102:18613:17209 1:N:0:24
AAAGTCGAGGTGCCTAAAGTGGCAACCCAGACTAGGGTTTAGGTTGGTGGTGTAGAGCTTCCTGTAGCCGCATGGCGTTCGTACTTAAATATGGAACTAACCATTCCAATTTTCGCTGTCTCTTATACACATCTCCGAGCCCACGAGACC
+
CCCCCFCBBCCCGGGGGGGGGGGHHHHGGHHGHHHHHBFFHHHHHHGGGGGGHHHGHHHHHHHHHHHHHGGCEGHGEFGGGGHHHHHHHHGHHHHHHHGHHHHHHHHHHHHHHFGGGGGHHHHHFHGHGHHHHHHHGCGGGGHGGFGGGG
@M02034:409:000000000-BFKT7:1:2102:23192:17209 1:N:0:24
AAAGTCGAGGTGCCTAAAGTGGCAACCCAGACTCCGCAGTCTGTTGGTGGTGTAGAGCTTCCTGTAGCCGCATGGCGTTCGTACTTAAATATGGAACTAACCATTCCAATTTTCGCTGTCTCTTATACACATCTCCGAGCCCACGAGACC
+
ABBBCFCCCCBCGGGGGGGFGGGHHHHGGHHGHG3EEFE23F5DFFFEC?FFG3F5BEGHBGHHD5GAA1E0EEH1EEEEEE2E1FD3@FHFHE33BGHFB03F3BG44BBGHF@/?/<B4FFF?F??DF22FFGFD@CGFGGE@>@//?
@M02034:409:000000000-BFKT7:1:2102:17619:17210 1:N:0:24
AAAGTCGAGGTGCCTAAAGTGGCAACCCAGACTGCGTTTACTGTTGGTGGTGTAGAGCTTCCTGTAGCCGCATGGCGTTCGTACTTAAATATGGAACTAACCATTCCAATTTTCGCTGTCTCTTATACACATCTCCGAGCCCACGAGACC
+
BBBBBFBADBAAGGGGGGGGGGGGHHHGGHHGHHHEGGGHGHHHHHHEFDEFHGGFHHHHHGHGHHHHHGGCEGHEGEEFGGGHGHHGHFFGHFFFFHFHHHEFDHFFHGHHHGGFGGGHHGHHGFGHFGHHHFHFF/CFBFHGG/AEGG
@M02034:409:000000000-BFKT7:1:2102:17654:17210 1:N:0:24
AAAGTCGAGGTGCCTAAAGTGGCAACCCAGACTCAGGATCGTGTTGGTGGTGTAAGCTTCCTGTAGCCGCATGGCGTTCGTACTTAAATATGGAACTAACCATTCCAATTTTCGCTGTCTCTTATACACATCTCCGAGCCCACGAGACCA
+
CCCBCFABCCCCGGGGGGGGGGGHHHHGGHHGHG3F33FCEFGHHHHEFEGGGH5DDDGGFFFGFGGD1E0BEGEEGFEEGFGGGFF34FFDGDF3B@B3B3BGFG4FGHHH4E/ED?GHHFHGHFHHHGGGFDGF</CGGGGG/C/?<<
@M02034:409:000000000-BFKT7:1:2102:28565:17212 1:N:0:24
AAAGTCGAGGTGCCTAAAGTGGCAACCCAGACTGGGGTGCGGGTTGGTGGTGTAGAGCTTCCTGTAGCCGCATGGCGTTCGTACTTAAATATGGAACTAACCATTCCAATTTTCGCTGTCTCTTATACACATCTCCGAGCCCACGAGACC
+
>AA1ABA1DDAAFEFFCGGGGGF0AGFEFGHCBGAGEEAEGECABEGEFEEFGFG2FFHHBGHHFFGFGA//BEHFEGGCEE0CGGFBGHGHHHBEFGGCGHFGHGHHHHHHHBCCFGFHHGHHFF@GFGHHGHHGF<CCG.GECCC.CC
@M02034:409:000000000-BFKT7:1:2102:28468:17214 1:N:0:24
AAAGTCGAGGTGCCTAAAGTGGCAACCCAGACTATGAAGAATGTTGGTGGTGTAGAGCTTCCTGTAGCCGCATGGCGTTCGTACTTAAATATGGAACTAACCATTCCAATTTTCGCTGTCTCTTATACACATCTCCGAGCCCACGAGACC
+
BBBBBFBADDBBGGGGGGGGGGGHHHHGGHCGHHHHGHHBFGFFGHGEA2AAFBFFEGHFHHHHGFG5AEECGEG1>EEEFE2FG@BFGGG4BFF3CGHFF1FFEB?FBHHFHFE?EEFGGGGG4BF4BBDFHGF2ACCGGGFG?/C/CF
@M02034:409:000000000-BFKT7:1:2102:17169:17215 1:N:0:24
AAAGTCGAGGTGCCTAAAGTGGCAACCCAGACTCATGAGCAGGTTGGTGGTGTAGAGCTTCCTGTAGCCGCATGGCGTTCGTACTTAAATATGGAACTAACCATTCCAATTTTCGCTGTCTCTTATACACATCTCCGAGCCCACGAGACC
+
CCCCBFCBCCCCGGGGGGFGGGGGHHHGGHHGHHHHGGGGGHHHGHGGGGGGHHHGHHHHHHHHHHHGHGGGGGHHGGGGGGHHHHFHHHHHHHGHGHHHHHGHHHGHGHHHHGGGGGGHHGHHFHHHFHFHHHFHG?CCGGHGGGGGGG
@M02034:409:000000000-BFKT7:1:2102:25380:17217 1:N:0:24
AAAGTCGAGGTGCCTAAAGTGGCAACCCAGACTATGTGTGGGGTTGGTGGTGTAGAGCTTCCTGTAGCCGCATGGCGTTCGTACTTAAATATGGAACTAACCATTCCAATTTTCGCTGTCTCTTATACACATCTCCGAGCCCACG
+
BBBBBFBBBB?AGGGGFFGGGGGHHDHGGHHGHHGHFHHHGGGGGFGFCEAFAEF5FDFHHHHHHGGF3BE>EFG?EEE1EEBFFGHHGFGHGHFBFHHFGCGGHHHGHHHHH?E/EGGF3GFFBBGBDGGHHFGDBBCCGEAF@
@M02034:409:000000000-BFKT7:1:2102:14950:17217 1:N:0:24
AAAGTCGAGGTGCCTAAAGTGGCAACCCAGACTTTGAGTGATGTTGGTGGTGTAGAGCTTCCTGTAGCCGCATGGCGTTCGTACTTAAATATGGAACTAACCATTCCAATTTTCGCTGTCTCTTATACACATCCCGAGCCCACGAGACC
+
BBBBBFABBBBBGGGFGGGGGGGGHHHGGHHGHHHHHGHGFDGGGHHEFGFFGHH5FHHHHHHHHHHGHGGGGGHHGGGGGGHHGHHFGGGHHFDEFHHHHHHGHHHHHHHHHGFGGGGHHHHHGGGGFHGHHHGGGGGGFHGGGCAEE
@M02034:409:000000000-BFKT7:1:2102:26232:17227 1:N:0:24
AAAGTCGAGGTGCCTAAAGTGGCAACCCAGACTACGCCTTCTGTTGGTGGTGTAGAGCTTCCTGTAGCCGCATGGCGTTCGTACTTAAATATGGAACTAACCATTCCAATTTTCGCTGTCTCTTATACACATCTCCGAGCCCACGAGACC
+
ABAAAFAADBABGGGGGBGFGFGFHHHGGHGFHCFEEEAFHHFHHHHEFDEFHFDFFFHHHBHFHFGFDEE?EFHCFGGFEEFHFHGFFG4GHHGFCHBEHFFGBGGGHGGHHFG/EEEGFFFGFGGFFHFHGHGEGBGGGFGGG<CC/F
@M02034:409:000000000-BFKT7:1:2102:17667:17229 1:N:0:24
AAAGTCGAGGTGCCTAAAGTGGCAACCCAGACTCAGGATCGTGTTGGTGGTGTAAGCTTCCTGTAGCCGCATGGCGTTCGTACTTAAATATGGAACTAACCATTCCAATTTTCGCTGTCTCTTATACACATCTCCG
+
>1A11BAADAAAFGGFGFGGGGGGHFAEFCHEHGHCCAFGFHH/CGHFGCCFCFBGGHHHBGHHFHGFFGGEEAGCF?/>EHEEGHHHFHHEGFFCFD@B0FGHH>22BFGF2EEEF?BEGHEFGHGHHHFFGFFC
@M02034:409:000000000-BFKT7:1:2102:22527:17234 1:N:0:24
AAAGTCGAGGTGCCTAAAGTGGCAACCCAGACTGAGCGGAATGTTGGTGGTGTAGAGCTTCCTGTAGCCGCATGGCGTTCGTACTTAAATATGGAACTAACCATTCCAATTTTCGCTGTCTCTTATACACATCTC
+
AAB?AB>>@>AAFAEG4FGFGFFHGHHGGHDGFHFFGFGGCEHFHBGEEAEEHHHFGFFHHGGHFFHGHGGEE?GFGGCE1EBGEHHEGFFFHB3BBGFFHHFGHHHHDHHEFDEDCEFDFFGG3FFHFC22CFD
@M02034:409:000000000-BFKT7:1:2102:25101:17243 1:N:0:24
AAAGTCGAGGTGCCTAAAGTGGCAACCCAGACTCTGCATAAGGTTGGTGGTGTAGAGCTTCCTGTAGCCGCATGGCGTTCGTACTTAAATATGGAACTAACCATTCCAATTTTCGCTGTCTCTTATACACATCTCCGAGCCCACGAGACC
+
BBBBBFABBBBBGGGGFFGGGGGHHHHGDHHGHHHHHHHHHHHHHGFGGGEGHHHFHHHHHGHHGHHHHGGGGGHHGGGGGGHHHHHHHHHGHHHHGHHGHHHHHHHHHHHHHHGGGGGHHHHHHHHHGHHHHHGGGCCGGFHGGCC?EG
@M02034:409:000000000-BFKT7:1:2102:22512:17249 1:N:0:24
AAAGTCGAGGTGCCTAAAGTGGCAACCCAGACTGAGCGGAATGTTGGTGGTGTAGAGCTTCCTGTAGCCGCATGGCGTTCGTACTTAAATATGGAACTAACCATTCCAATTTTCGCTGTCTCTTATACACATCTCCGAGCCCACGAGACC
+
BBBBBFBBBBBBGGGGGFFBGGFFHHHGGHGGHHHHHGGGGFHHHHHEFGEFGFGAGGFHHHHHHHHGHGGEEEHFGEGFFGGGHHGGHHGBGHHHHHGHHHGHGFHHGHHHHHEGGDDFHHHHGHFHGFFHFGHHD@CFGGGGGFGGGF
@M02034:409:000000000-BFKT7:1:2102:5618:17257 1:N:0:24
AAAGTCGAGGTGCCTAAAGTGGCAACCCAGACTGCTTATGATGTTGGTGGTGTAGAGCTTCCTGTAGCCGCATGGCGTTCGTACTTAAATAT
+
3AAAAFBBBBBBGGGGGGGGGFGHHHHGDGAFGFGHF5FHBFGHFH2AAAEF13D5BEBF5FHHFB553AE0EEF10EE1EEB1BFG33BFB
@M02034:409:000000000-BFKT7:1:2102:28998:17259 1:N:0:24
AAAGTCGAGGTGCCTAAAGTGGCAACCCAGACTAGTGCTAAGGTTGGTGGTGTAGAGCTTCCTGTAGCCGCATGGCGTTCGTACTTAAATATGGAACTAACCATTCCAATTTTCGCTGTCTCTTATACACATCTCCGAGCCCACGAGACC
+
>AAB3BAADDAAFGGGFFGDFGFGHHFGGHGGHHBGHHHHCHFEGHGEFEFGGGFGGHHHGBGGGHHFFEFGEGHEEGGGGGHFHHHHHHHHHGDFFHFFGGFGFGGFHHHHHFEEGGGFHHHHBFBGFGFHFGG2D/C/BFECG/@/CF
@M02034:409:000000000-BFKT7:1:2102:3505:17264 1:N:0:24
AAAGTCGAGGTGCCTAAAGTGGCAACCCAGACTCATCCGCCGGTTGGTGGTGTAGAGCTTCCTGTAGCCGCATGGCGTTCGTACTTAAATATGGAACTAACCATTCCAATTTTCGCTGTCTCTTATACACATCTCCGAGCCCACGAGACC
+
AB@ABFBBBBBBGGGGGBGGGGGHGHHGGHHGHHGHHHGGE2EEAEEEGG1FGHGGHGHGHHHHGEGGHGCEEGHEEEEGGGGGHHHHFFFGHFDBFHHFHHHHHGFHHHHHHGGGGFGHFFBGDGEF2@DGCF>GGC?DGGGGGGCDGG
@M02034:409:000000000-BFKT7:1:2102:3309:17268 1:N:0:24
AAAGTCGAGGTGCCTAAAGTGGCAACCCAGACTACGGCGAAGGTTGGTGGTGTAGAGCTTCCTGTAGCCGCATGGCGTTCGTACTTAAATATGGAACTAACCATTCCAATTTTCGCTGTCTCTTATACACATCTCCGAGCCCACGAGACC
+
BBBBBFBBBBBBFGGGGGGBDGGHHHHGGHHGH33E22E0EEGHFGGGGGGGHHHHHHHHHGHHHGHHHGGCEGHHGGGGEGHHHHFGHHHHHBEGHHGHHHHHHHHHHHHHHHGGGGGHHHHHGHGHFHHHGHHGDCCCGGHGGCGAGC
@M02034:409:000000000-BFKT7:1:2102:26442:17268 1:N:0:24
AAAGTCGAGGTGCCTAAAGTGGCAACCCAGACTACTCGTCGGTTGGTGGTGTAGAGCTTCCTGTAGCCGCATGGCGTTCGTACTTAAATATGGAACTAACCATTCCAATTTTCGCTGTCTCTTATCACATCTCCGAGCCCACGAGACCAG
+
CCCCCFCCCCCBGGGGGFGGGGGHHHHGGHHGHHHHHGHGGGGGGGAFEBFGFFFDGFHGHHHHHGDGGEEEGHHGGGGGGGHHHFGGHGHBFFGFH?GFGFBGGF4GGHHHHGFGFFGHHFHGHFHHHHFFH<E/<<DE<?CCGGGG0F
@M02034:409:000000000-BFKT7:1:2102:19727:17272 1:N:0:24
AAAGTCGAGGTGCCTAAAGTGGCAACCCAGACTAGGAGGAGTGTTGGTGGTGTAGAGCTTCCTGTAGCCGCATGGCGTTCGTACTTAAATATGGAACTAACCATTCCAATTTTCGCTGTCTCTTATACACATCTCCGAGCCCACGAGACC
+
AABB>FAADBAAFGC5EDGFDGCFFFGFFHHFBFGGGHGGGFE5FGHAAEAAFFGGHGHHHHHHHGHGFGGFEGHFGFGGGAHHGHHHHHFHHHHFFFFGFFHFGFFHHHHHHHGGGGGHHHHHGHFGFFHHHHHFE//@DGHGGCDGGF
@M02034:409:000000000-BFKT7:1:2102:28987:17274 1:N:0:24
AAAGTCGAGGTGCCTAAAGTGGCAACCCAGACTAGTGCTAAGGTTGGTGGTGTAGAGCTTCCTGTAGCCGCATGGCGTTCGTACTTAAATATGGAACTAACCATTCCAATTTTCGCTGTCTCTTATACACATCTCCGAGCCCACGAG
+
A?AAADAADDAAFGGBFDFGGCEH1GHGGGHGHFHD11A2DGCAF0/FGGGGHHFHFHHH1FGGHHHHGGGCEGH0EAE?EAEFGGDBFGFFFHH1FG1C101B1EFFEGGDGGGGG/E1GHFHHFFG2<BGHF1<C/>@GEGG//<
@M02034:409:000000000-BFKT7:1:2102:16953:17275 1:N:0:24
AAAGTCGAGGTGCCTAAAGTGGCAACCCAGACTCAGATTCTTGTTGGTGGTGTAGAGCTTCCTGTAGCCGCATGGCGTTCGTACTTAAATATGGAACTAACCATTCCAATTTTCGCTGTCTCTTATACACATCTCCGAGCCCACGAGACC
+
BBBBBFBB@DBBGGGGFGGGGGGHHHHGGDHGHHHHHHHHHHHHHHEFFGGFHFHDGGHHHFHHHHHHGGGGEGHHGGGGGGHHHHGFHHHHHHHHHHHHHHHGHHGFHGHHHHGFGCGGHHHHDGGHHF2GHHHFD><@GGHGG/@?AF
@M02034:409:000000000-BFKT7:1:2102:21542:17277 1:N:0:24
AAAGTCGAGGTGCCTAAAGTGGCAACCCAGACTTATAATTCGGTTGGTGGTGTAGAGCTTCCTGTAGCCGCATGGTGTTCGTACTTAAATA
+
CCCCBFCBCCCCGGGGFFGGGGGHHHHGGH2AGD5F5AF5AAGFA22E11EEA3F5A5B35FFEF5D53AE0EEE551?B?>2?1BF3@@G
@M02034:409:000000000-BFKT7:1:2102:16664:17280 1:N:0:24
AAAGTCGAGGTGCCTAAAGTGGCAACCCAGACTTGTTTTGTGGTTGGTGGTGTAGAGCTTCCTGTAGCCGCATGGCGTTCGTACTTAAATATGGAACTAACCATTCCAATTTTCGCTGTCTCTTATACACATCTCCGAGCCCACGAGACC
+
ACCCBFCBCCCCGGGGGGGGGGGHHHHGGGHGHHHGHHHHHHGHGGGFGGGGHHHDGHHHHHHHHHHHGGGGEGHHGGGGGGGHHHHHHHHHHHGFGHGGHHHHHHHHHHHHHHGGGGGGHGHHFHHHHHFHHHHHGDGGGGGGG/CADE
@M02034:409:000000000-BFKT7:1:2102:27453:17281 1:N:0:24
AAAGTCGAGGTGCCTAAAGTGGCAACCCAGACTCAGGATGGTGTAGAGCTTCCTGTAGC
+
BBBBBFCBBBAAGGGGGGGGGGGHHHHGGHAFG33B33B32AAF3G5DB3F5A5BE555
@M02034:409:000000000-BFKT7:1:2102:23000:17283 1:N:0:24
AAAGTCGAGGTGCCTAAAGTGGCAACCCAGACTAAGAATCTTGTTG
+
CCCCCFCCCCCCGGGGGGGGGGGHHHHGGHHGH3AA3BEGHFHGEH
@M02034:409:000000000-BFKT7:1:2102:1867:17285 1:N:0:24
AAAGTCGAGGTGCCTAAAGTGGCAACCCAGACTAATCATAAGGTTGGTGGTGTAGAGCTTCCTGTAGCCGCATGGCGTTCGTACTTAAATATGGAACTAACCATTCCAATTTTCGCTGTCTCTTATACACATCTCCAAGCCCACGAGACC
+
BCABCFCABCCCFGGGGGGGGGGHHHHGGHHFHFFE3GGFDGHH3GCA22EAABFF5DGHAGFFGBGD3EGEEEF1E1E?E1BFGFGGGEHFG3B3GHHH30BBF4EDGHHHHFF/E<FGHFGFEFB?FCHHGFFF3BB/?FGGGFGCDF
@M02034:409:000000000-BFKT7:1:2102:23932:17289 1:N:0:24
AAAGTCGAGGTGCCTAAAGTGGCAACCCAGACTGCGAG
+
>1>1A3>A1A>AABDGGGGFF1FABEF?F0FFFHC00A
@M02034:409:000000000-BFKT7:1:2102:3311:17289 1:N:0:24
AAAGTCGAGGTGCCTAAAGTGGCAACCCAGACTACGGCGAAGGTTGGTGGTGTAGAGCTTCCTGTAGCCGCATGGCGTTCGTACTTAAATATGGAACTAACCATTCCAATTTTCGCTGTCTCTTATACACATCTCCGATCCCACGCGACC
+
A??AABA>A2AAFGGGG4EGAFFHHGHGGGHGHFGGGGGC0EEFFHEFF1AFFBGFD5F3@@@B5DDFDEGCEEGAEG/FEAFHGGHHHFH4B3FFBGBG3BBFGGBFDFHHHHGFCDCDGFGHHHFDFFHE1@?D?//>EB<<@<@<CG
@M02034:409:000000000-BFKT7:1:2102:19716:17292 1:N:0:24
AAAGTCGAGGTGCCTAAAGTGGCAACCCAGACTAGGAGGAGTGTTGGTGGTGTAGAGCTTCCTGTAGCCGCATGGCGTTCGTACTTAAATATGGAACTAACCATTCCAATTTTCGCTGTCTCTTATACACATCTCCGAGCCCACGAGACC
+
A@BBAFAABBABGGGFGGGBEDGHFA4AEEHGGDCFGGGCFFCAFGHBAA1BABFEGHHHHHHHHHHHHGGGGGHFGGGGGGHHHHHGHHHHHHHHEHHHHHFGGHFHHHHHHHGGGGGFHGHHFHBGFHFHHHHFD@<@CFHFFGGGGG
@M02034:409:000000000-BFKT7:1:2102:8267:17293 1:N:0:24
AAAGTCGAGGTGCCTAAAGTGGCAACCCAGACTCAGGATAGGGTTGGTGGTGTAGAGCTTCCTGTAGCCGCATGGCGTTCGTACTTAAATATGGAACTAACCATTCCAATTTTCGCTGTCTCTTATACACATCTCCGAGCCCACGAGACC
+
ABBBBFBBBBBBGGGGAGGGGGGHHHHGGHHGHHHHHHHHHHHGHECFFGBFHHHHHHHHHHHHHHHGHGGGGGHHGFGGFGGHHHHFFHGHHHHHHHGGHHHHHHHHHHHHHGGGGDEFHHHHHHGHGHHHHHHFGCGFGGHGGFGGGG
@M02034:409:000000000-BFKT7:1:2102:14329:17297 1:N:0:24
AAAGTCGAGGTGCCTAAAGTGGCAACCCAGACTTGTTTTGCGGTTGGTGGTGTAGAGCTTCCTGTAGCCGCATGGCGTTCGTACTTAAATATGGAACTAACCATTCCAATTTTCGCTGTCTCTTATACACATCTCCGAGCCCACGAGACC
+
BBBBBFB@BDBAGFGGGBGFG4FHFHHGFGCFFHH5AFGFHGGF?G0EFDAFE3FGHHHHHEFHHHHHFDG0EFFGEGEFGGBEGHHHHHBGHFH33EGHHGFGEGHFGGHHHFE?FCDFHEGHBGFHBGFHBDGHAC/BDG/FDCDG.>
@M02034:409:000000000-BFKT7:1:2102:12432:17300 1:N:0:24
AAAGTCGAGGTGCCTAAAGTGGCAACCCAGACTGAGAATCATGTTGGTGGTGTAGAGCTTCCTGTAGCCGCATGGCGTTCGTACTTAAATATGGAACTAACCATTCCAATTTTCGCTGTCTCTTATACACATCTCCGAGCCCACGAGACC
+
CCCCCFBCCCCCGGGGGGGGGGGHHHHGGHHGHHHHHHGHHHHHHHGFFEGGHFGFFFHHHHHHHHHHHGGEEGHFGEFGGGFHHHHFHHHHHHHHFHHFFFFGHHGHHHHHHHGGGGGHHHHHGHHHHHHHFGF2ECGGGGHGG<CGGG
@M02034:409:000000000-BFKT7:1:2102:1880:17302 1:N:0:24
AAAGTCGAGGTGCCTAAAGTGGCAACCCAGACTAATCATAAGGTTGGTGGTGTAGAGCTTCCTGTAGCCGCATGGCGTTCGTACTTAAATATGGAACTAACCATTCCAATTTTCGCTGTCTCTTATACACATCTCCGAGC
+
>>AA>B3>>DAAEGFB4B4BFGDHGHHEGGFF3FFHGFGHHHGHEAEEFAEF1EHEHHGGGFFGFEFEBEGEFEGFGEEFAEGHHGEBGEF44@333B33BB3FGF44FGFFHHEDEEGHHGHB?F4DGFBCFFBD//<C
@M02034:409:000000000-BFKT7:1:2102:23563:17303 1:N:0:24
AAAGTCGAGGTGCCTAAAGTGGCAACCCAGACTCTTAGTCATGTTGGTGGTGTAGAGCTTCCTGTAGCCGCATGGCGTTCGTACTTAAATATGGAACTAACCATTCCAATTTTCGCTGTCTCTTATACACATCTCCGAGCCCACGAGACC
+
ABBBBFBABBBAFGGGGGGGGGGHHHFEGHHGHHHHHHHHHHHHFHGEFE?FGFHGHHHHBGGHHHHHFFGGGGGHGFGGGEGGHGFGHHHFHEFG3FEGHH3GHH4F4FGGHB?EG/EBFHHHHHEGHFFFHBFHGCCFGGFG/CCADE
@M02034:409:000000000-BFKT7:1:2102:11112:17303 1:N:0:24
AAAGTCGAGGTGCCTAAAGTGGCAACCCAGACTCATAAGCCGGTTGGTGGTGTAGAGCTTCCTGTAGCCGCATGGCGTTCGTACTTAAATATGGAACTAACCATTCCAATTTTCGCTGTCTCTTATACACATCTCCGAGCCCACGAGACC
+
BBBBBFBADDAAGGGGGFGGGGGHHHHGGHHGHFFGF55GH?FGEGE1FAFAH3F5DFHHFGHHHEHHHGE>EFH1EEEFGFFHHFE3GHHHG3?3FEGFF0FBBFGBGFDGFDEEF??FGFFG3FFFD2GCHFHBG//<CEHGC<@ECC
@M02034:409:000000000-BFKT7:1:2102:10165:17308 1:N:0:24
AAAGTCGAGGTGCCTAAAGTGGCAACCCAGACTGAGAGGTCGGTTGGTGGTGTAGAGCTTCCTGTAGCCGCATGGCGTTCGTATTTAAATATGGAACTAACCATTCCAATTTTCGCTGTCTCTTATACACATCTCCGAGCCCACGAGACC
+
CCCCCFCCCCBBGGGGGGGGGGGHHHHGGHHGHHGHGHGFGGGEEGGEFGFFHHHGHHHHHHHHHHHHHGGGGGHHGGGGFFFFGHHHHHHHHHHHGHFHHHHGHHHHHHHHHFGGGGGGHGHHDHHGHHHHGFGFDFGGGGHGGGGGGG
@M02034:409:000000000-BFKT7:1:2102:26467:17318 1:N:0:24
AAAGTCGAGGTGCCTAAAGTGGCAACCCAGACTGTTTATCGGGTTGGTGGTGTAGAGCTTCCTGTAGCCGCATGGCGTTCGTACTTAAATATGGAACTAACCATTCCAATTTTCGCTGTCTCTTATACACATCTCCGAGCCCACGAGACC
+
AAABBFBBBBBBGGGGGGGFGGGHBHHGGGHGHFHHHHHHHGGHGGGEFGEFHHHHFHHHHHHHHHHGHGEEEGHHGGGFGGGHHHHHHHHHHGGHHHGFHHHHHHGFHHHHHHGEGGGHHFGHGHGGGHHHHHHHF/BCCGGFC?DFGG
@M02034:409:000000000-BFKT7:1:2102:11115:17322 1:N:0:24
AAAGTCGAGGTGCCTAAAGTGGCAACCCAGACTCATAAGC
+
A>1A1BAAD1AAGGGCFG1B1FFEE0FEGAGFHC1FEE1F
@M02034:409:000000000-BFKT7:1:2102:23338:17329 1:N:0:24
AAAGTCGAGGTGCCTAAAGTGGCAACCCAGACTGGTCTTGAGGTTGGTGGTGTAGAGCTTCCTGTAGCCGCATGGCGTTCGTACTTAAATATGGAACTAACCATTCCAATTTTCGCTGTCTCTTATACACATCTCCGAGCCCACGAGACC
+
CCCCCFCCCCCCGGGGGGGGGGGHHHHGGHGGHHGFHHHHGHHHGHGEFFFFGHHFGHHHHHHHHHHGFGGGGGHFGEGGGGHHGHHHHHHHHHBFGHHGFHFGDGHHHHHHHHGGGGGHHHHHGHGHHHFHGGHGDCCGGGHGG?@/EF
@M02034:409:000000000-BFKT7:1:2102:23363:17334 1:N:0:24
AAAGTCGAGGTGCCTAAAGTGGCAATCCAGACTGAGATGCAGGTTGGTGGTGTAGAGCTTCCTGTAGCCGCATGGCGTTCGTACTTAAATATGGAACTAACCATTCCAATTTTCGCTGTCTCTTATACAGATCTCCGAGCC
+
AAABAFA?DBABGGGCCGBGGGGGHFGFHHHGHH33BA33A52FGHGGEAEFGBF5FFGFEHB55DA53AEAEEG1EEECEEFFFGD@FFDFEFB3@FGGB13BDDGGFGEDGBE/?E<EFFF4BG4B?333?FG2</BC@
@M02034:409:000000000-BFKT7:1:2102:10133:17368 1:N:0:24
AAAGTCGAGGTGCCTAAAGTGGCAACCCAGACTGGTAGGGCGGTTGGTGGTGTAGAGCTTCCTGTAGCCGCATGGCGTTCGTACTTAAATATGGAACTAACCATTCCAATTTTTCGCTGTCTCTTATACACATCTCCGAGCCCACGAGAC
+
BBBBBFBBBBAAGGGGGCFBGGGHHHHGGCHGHHHGGHDGHGGGFGGGGEEFFGHDFHHHHHHHHGHHGGGGGGHFGDGGGGFHHHHGHHFHHGBFGGGHHHGHHHFHHHHHHHGGGGGGHHHHHHHHF@GGHFHGHGGGGGEGGGGGGG
@M02034:409:000000000-BFKT7:1:2102:10292:17368 1:N:0:24
AAAGTCGAGGTGCCTAAAGTGGCAACCCAGACTAGGATGAAGGTTGGTGGTGTAGAGCTTCCTGTAGCCGCATGGCGTTCGTACTTAAATATGGAACTAACCATTCCAATTTTCGCTGTCTCTTATACACATCTCCGAGCCCACGAGACC
+
ABBCAFBCCCCBGGGGGGGFFGGHHHGGGHHGHHGHHHHFHHHHGFGGGGEFHHHFHHHHHHHHHHHHHGGGGGHHGGGGGFGHHHFFHHHGHHHHHHHHHHGHHHHHGHHHHHGGGGGHHHHHFH?DGGHHHHHHGG@DGGHGGFCDGG
@M02034:409:000000000-BFKT7:1:2102:10276:17378 1:N:0:24
AAAGTCGAGGTGCCTAAAGTGGCAACCCAGACTAGGATGAAGGTTGGTGGTGTAGAGCTTCCTGTAGCCGCATGGCGTTCGTACTTAAATATGGAACTAACCATTCCAATTTTCGCTGTCTCTTATACACATCTCCG
+
AAB@BDAADBAAFGGGGGG6GGGGGHHGGHHGHHHHBHGHHHHFBG?FGGEFGHGGHFHHHHHHGFFHHGGGEGHHGGGEFEFHFHHDHGFGFH3EGGBFGGHHGHHFHHHHHHGGGGGGHGHH4FBGFGHFFGDFD
@M02034:409:000000000-BFKT7:1:2102:28808:17382 1:N:0:24
AAAGTCGAGGTGCCTAAAGTGGCAACCCAGACTGTTAGTGCTGTTCCTGTTCCTGTAGCCGC
+
BABBBFBB?DBBGGGGCFGGGGGHGHHGAGEFH3BF55D55BBA355B5B5555B5AA531A
@M02034:409:000000000-BFKT7:1:2102:10145:17383 1:N:0:24
AAAGTCGAGGTGCCTAAAGTGGCAACCCAGACTGGTAGGGCGGTTGGTGGTGTAGAGCTTCCTGTAGCCGCATGGCGTTCGTACTTAAATATGGAACTAACCATTCCAATTTTTCGCTGTCTCTTATACACATCTCCGAGCCCACGAGAC
+
ABBBAFBABBB@GGGGFGGGGGGHHHFGGGGGHHHHGHGGFEGAEGGGFEEFHGGGHHGHHGHHHGHHHGGGGGHGFEGFGFFHHHFGHFHHHHHFFGEFGHEGHGBFGHHHGHGGFGCAHHHHHFHHHFGDCCGHHGGCCFGHEGGCGD
@M02034:409:000000000-BFKT7:1:2102:10126:17384 1:N:0:24
AAAGTCGAGGTGCCTAAAGTGGCAACCCAGACTGGTAGGGCGGTTGGTGGTGTAGAGCTTCCTGTAGCCGCATGGCGTTCGTACTTAAATATGGAACTAACCATTCCAATTTTTCGCTGTCTCTTATACACATCTCCGAGCCCACGAGAC
+
BAABBFBBBBBBFGGGGGGGGFGHHHHGGHHGHHHGHHGGFCGGGGGGGGEFHGHFGFHHHHHHHHHHHGGEGGHHGFGGGGFHHHGFGHHFFGFHGGHHHHHGHHHGHHHHHHHFDDGGFGBHHHGFDFHHHHHDGFGFGGGEFGC?DG
@M02034:409:000000000-BFKT7:1:2102:9720:17385 1:N:0:24
AAAGTCGAGGTGCCTAAAGTGGCAACCCAGACTGGTTGGGCTGTTGGTGGTGTAGAGCTTCCTGTAGCCGCATGGCGTTCGTACTTAAATATGGAACTAACCATTCCAATTTTCGCTGTCTCTTATACACATCTCCGAGCCCACGAGACC
+
BBBBBFBBDBBAGGGFGFGGGGGGHGHGGHHGHHHFHGGGHHGHHHHGGGEFGHHFHHHHHHHHHHFHHGGGEGHGGGGFGGHHHHHGGHFHGHFGHGGFHHHHHHFHHHHHHHGGGGGHHHHHEHFHFGHHHHGGDCFCFGFGGFGGGG
@M02034:409:000000000-BFKT7:1:2102:9633:17388 1:N:0:24
AAAGTCGAGGTGCCTAAAGTGGCAACCCAGACTAAGGTTGGTGTTGGTGGTGTAGAGCTTCCTGTAGCCGCATGGCGTTCGTACTTAAATATGGAACTAACCATTCCAATTTTCGCTGTCTCTTATACACATCTCCGAGCCCACGAGACC
+
CBCCBFBABCCCGGGGGGGGGGGGHHHGGHHGHHHHHGFHGGGHGHHGGGGGHHHHHHHHHHHHHHHHHGGGGGHGGGGGGFHHHHHFFHFHHGGHGGGHHHHHHHGHHHHHHHGGGGGHHHHHHHGHHHHGHGFHGCGGGGHGGGDGGG
@M02034:409:000000000-BFKT7:1:2102:25189:17391 1:N:0:24
AAAGTCGAGGTGCCTAAAGTGGCAACCCAGACTATG
+
ABBBBFBABBBBGGGGGGGGGGGHGHHGGHHGHH55
@M02034:409:000000000-BFKT7:1:2102:16094:17392 1:N:0:24
AAAGTCGAGGTGCCTAAAGTGGCAACCCAGACTGCGAATAGGGTTGGTGGTGTAGAGCTTCCTGTAGCCGCATGGCGTTCGTACTTAAATATGGAACTAACCATTCCAATTTTCGCTGTCTCTTATACACATCTCCGAGCCCACGAGACC
+
BBBBBFBBBBBBGGGGGGGFGDFHHHHGGHHGHHHEEEEFHGHHHGGFGGEFHHHEFHHHHHHFGHHHHGG?EFHFEEGGGAFHGHHGFGFHHHGGGHHHHHGHHHGHFHHHHHGGGGGHHGHHGGGHHHHFHHGFFCGGGGHGGCGGGF
@M02034:409:000000000-BFKT7:1:2102:15301:17397 1:N:0:24
AAAGTCGAGGTGCCTAAAGTGGCAACCCAGACTCCGCCTATGGTTGGTGGTGTAGAGCTTCCTGTAGCCGCATGGCGTTCGTACTTAAATATGGAACTAACCATTCCAATTTTCGCTGTCTCTTATACACATCTCCGAGCCCACGAGACC
+
CCCCCFCBCCCCGGGGGGGGGGGHGHHGGHHGHHHGGGEGHHHHGEFEEGGGHHHGHHHHGHHHHHHHHGGGEGHHGGGGGGHHHHHFGGGHHHGHFHHGHHHGHHGHFHHHHHGGGGGGHHHHGHFGHHHHHHHHGGGCGGFGGGCGGG
@M02034:409:000000000-BFKT7:1:2102:2607:17404 1:N:0:24
AAAGTCGAGGTGCCTAAAGTGGCAACCCAGACTAGGCTTTTTGTTGGTGGTGTAGAGCTTCCTGTAGCCGCATGGCGTTCGTACTTAAATATGGAACTAACCATTCCAATTTTCGCTGTCTCTTATACACATCTCCG
+
AAAAAF1A>DAACGFFGGGGGB00FHHG0FGFA1EC0BBGGGEHHFCBF?EFG1F2FGHEACGHFGEDBAEEEGHGEEE/EB0GAGGF1BDG2D11BBFGBFFF1BB2>FFHG2E/EA?BFGFF>BBFDF11B>FBC
@M02034:409:000000000-BFKT7:1:2102:9706:17404 1:N:0:24
AAAGTCGAGGTGCCTAAAGTGGCAACCCAGACTGGTTGGGCTGTTGGTG
+
AAA1>BA?DDA1FEG1BABBF1AGHFAFGHGFHHGF1AAEGFGHGHEGF
@M02034:409:000000000-BFKT7:1:2102:18799:17415 1:N:0:24
AAAGTCGAGGTGCCTAAAGTGGCAACCCAGACTCATACTCGTGTTGGTGGTGTAGAGCTTCCTGTAGCCGCATGGCGTTCGTACTTAAATATGGAACTAACCATTCCAATTTTCGCTGTCTCTTATACACATCTCCGAGCCCACGAGACC
+
BCBCCFCCCCCCGGGGGGGGGGGHHHHGGHHGHHHHHHHHGHHHHHHEGGFFGHHFHHHHHHHHGHHGHGGGGGHHGFGGGGHHHHHHHHGHHHHGFHHHHHHHHHGHHHHHHFEGGGGHHHHHHHHHHGHHGHHFGCGGGGHGGGGGGG
@M02034:409:000000000-BFKT7:1:2102:22498:17416 1:N:0:24
AAAGTCGAGGTGCCTAAAGTGGCAACCCAGACTAGTAATAATGTTGGTGGTGTAGAGCTTCCTGTAGCCGCATGGCGTTCGTACTTAAATATGGAACTAACCATTCCAATTTTCGCTGTCTCTTATACACATCTCCGAGCCCACGAGACC
+
CCCCCFCCCCBCGGGGGFGFGGGHHHHGGHHGH3AD55DD5DFHHGHGGGGFHHHHHHHHHHHHHHHHHGGGGGHHGGGGGGHHHHHHHHHHHHHHGHHHHHHHHHHHHHHHHHGGGGGHGHHHHHGHHHFHHHFHGGFGGGHGGGGGGF
@M02034:409:000000000-BFKT7:1:2102:2628:17422 1:N:0:24
AAAGTCGAGGTGCCTAAAGTGGCAACCCAGACTATGCTTTTTGTTGGTGGTGTAGAGCTTCCTGTAGCCGCATGGCGTTCGTACTTAAATATGGTACTAACCATTCCAATTTTCGCTGTCTCTTATACACATCTCCGAGCCCA
+
3A>AADAAB@AAGGGGGFGGGGGHHHHGGHHGHC5AA5DGFGCBCHEEFEEFAFHEGFDGEHHHHFADBEG?EEHGCFCGCE2FEGGFHHGGDB44F4BGBC3B3?GFBGFGHF/EEEEGDHG?B?BFDF22?BFFA?FC//<
@M02034:409:000000000-BFKT7:1:2102:17206:17434 1:N:0:24
AAAGTCGAGGTGCCTAAAGTGGCAACCCAGACTGCGGATTATGTTGGTGGTGTAGAGCTTCCTGTAGCCGCATGGCGTTCGTACTTAAATATGGAACTAACCATTCCAATTTTCGCTGTCTCTTATACACATCTCCGAGCCCACGAGACC
+
BBBBBFBBBBBBGGGGGGGGGGGHFHHFGHHGHHGGGEFGHHHGHHEAFEEEHFGBGHHHHHHGHHHHGFG?EGHHGGGGGGHHHHHBGGGHHFEGHHF3GHHGFHHHGHHHHHGGGGGGHGHHHH3BFFFHHHGFF/DGGGEGF@DGDG
@M02034:409:000000000-BFKT7:1:2102:4429:17438 1:N:0:24
AAAGTCGAGGTGCCTAAAGTGGCAACCCAGACTCCGGCTCATGTTGGTGGTGTAGAGCTTCCTGTAGCCGCATGGCGTTCGTACTTAAATATGGAACTAACCATTCCAATTTTCGCTGTCTCTTATACACATCTCCGAGCCCACGAGACC
+
ABBAAFAABBBBGGGGGGGGGGGHHHHGGHGFHHHGGGGGHHHHHHHGFEEGFFGGGHHHGHHHHHHHEEGGGGHFGGGGGGFHHGHHHHHHFFFFHHHHHHGHHHHHHHHHHHGGGGGFHHHHFHDGFHHHHHHHGCGGCGHGGCGGGG
@M02034:409:000000000-BFKT7:1:2102:12765:17458 1:N:0:24
AAAGTCGAGGTGCCTAAAGTGGCAACCCAGACTCCGGGGGAGGTTGGTGGTGTAGAGCTTCCTGTAGCCGCATGGCGTTCGTACTTAAATATGGAACTAACCATTCCAATTTTCGCTGTCTCTTATACACATCTCCGAGCCCACGAGAC
+
AAAAAFAADDAAGFGGCGGGGGGHHHGGFFHGHFG?FEFGCECFHHGGEGFFGFFEFDGHHBFFHFHHHFG>?EHGG/EEE<2FEGD3FFFHHHF2FFGHHFBB2FD@FGDGHF@DF?EHFHGF?F1?FGDGG1F1C-@CCC.C-<@ED
@M02034:409:000000000-BFKT7:1:2102:27135:17459 1:N:0:24
AAAGTCGAGGTGCCTAAAGTGGCAACCCAGACTAAGTGGAAGGTTGGTGGTGTAGAGCTTCCTGTAGCCGCATGGCGTTCGTACTTAAATATGGAACTAACCATTCCAATTTTCGCTGTCTCTTATACACATCCCGAGCCCACGAGACCA
+
BCCCBFCBBBBCGGGGGGGGGGGHFHHGFHHEHHHHFGHFHHGHHHGEFGGGHFHHGGHHHHHHHHHGHEG@FGH1EEGFEEGHHHHGHHHHHGFHGHHFHHFGHGHFHHHHHGEAEFGGHHHHGHGGFFHHFFHGDGGGGHGGGGGGGF
@M02034:409:000000000-BFKT7:1:2102:28317:17459 1:N:0:24
AAAGTCGAGGTGCCTAAAGTGGCAACCCAGACTAAGAATGAGGTTGGTGGGGTAGAGCTTCCTGTAGCCGCATGGCGTTCGTACTTAA
+
BBCCBFCCCDCCGGGGGGGFGGGHHHHGGHHCFGECA5F53B3F2GE2AA0AA11ADAGHHC5FB5DG3B0>?EG1>EE1E>B1?@GF
@M02034:409:000000000-BFKT7:1:2102:17659:17462 1:N:0:24
AAAGTCGAGGTGCCTAAAGTGGCAACCCAGACTAAGAATGATGTTGGTGGTGTAGAGCTTCCTGTAGCCGCATGGCGTTCGTACTTAAATATGGAACTAACCATTCCAATTTTCGCTGTCTCTTATACACATCTCCGAGCCCACGAGACC
+
CCCCCFCCCCBCGGGGGGGGGGGHHHHGGHHGHHHHHHHHHFHHHHHEFGEFGGHGHHHHHHHHHHHHHEGEGGHHGGGGGGHHHHHGHHHGHHEFHHHHHHHFHHFHHHHHHHGGGGFHHHHHGHHHHHFGHHHHDCGFGGHGGDFEGG
@M02034:409:000000000-BFKT7:1:2102:4875:17471 1:N:0:24
AAAGTCGAGGTGCCTAAAGTGGCAACCCAGACTAATAATAAGGTTGGTGGTGTAGAGCTTCCTGTAGCCGCATGGCGTTCGTACTTAAATATGGAACTAACCATTCCAATTTTCGCTGTCTTTATACACATCTCCGAGCCCACGAGACC
+
BBBBAFABDBBBGGGGFGGGGGGHHHHGGHHGHHHHHHHHHHHHHHGGEGFFHGGFGHHHHGHHFGHGFEEGGGHGEEGEEBGEGHGGHHHHHHBFFHHHFHFHHFHHHHHHHGEDFGGHHHHGGDFHGFGGGFDEGGGCEHEGGGGFE
@M02034:409:000000000-BFKT7:1:2102:10207:17471 1:N:0:24
AAAGTCGAGGTGCCTAAAGTGGCAACCCAGACTTTTTATTGTGTTGGTGGTGTAGAGCTTCCTGTAGCCGCATGGCGTTCGTACTTAAATATGGAACTAACCATTCCAATTTTCGCTGTCTCTTATACACATCTCCGAGCCCACGAGACC
+
BBBBBFAADBAAFFGG4FGBGGGHFHHGGHHGHHHFHGHHHHHHHHHEEEEFHFHDGFHHHHHGHHHGHGGEEFHGEEGGFEHHHHHFHHFHHHHFFGGGFHHH3GHHGGHHHFEEGGGGHHGHBFGHHFHHHHHFGDGGGGEFGCD/CF
@M02034:409:000000000-BFKT7:1:2102:20498:17477 1:N:0:24
AAAGTCGAGGTGCCTAAAGTGGCAACCCAGACTAATTCTTTGGTTGGTGGTGTAGAGCTTCCTGTAGCCGCATGGCGTTCGTACTTAAATATGGAACTAACCATTCCAATTTTCGCTGTCTCTTATACACATCTCCGAGCCCACGAGACC
+
BBBBBFBBBBBBGGGGGFGGGGGHHHGGGHGGHHCHHGHHHHHEHGGEFGEFEDGFGHHHHHHHHHHGHGGGGGHHGGGGGGHHHHHFHHHFHGDGHHHHGGFGHHGHHHGHHFGGGGGHFHHHHHFHHFHHFHHFGCCGGGHGGGGGGG
@M02034:409:000000000-BFKT7:1:2102:18928:17487 1:N:0:24
AAAGTCGAGGTGCCTAAAGTGGCAACCCAGACTGCGTATCGGGTTGGTGGTGTAGAGCTTCCTGTAGCCGCATGGCGTTCGTACTTAAATATGGAACTAACATTCCAATTTTCGCTGTCTCTTATACACATCTCCGAGCCCACGAGACCA
+
BABBBFB@DBAAFGFGCAFGGGFHGHHGGHHGFFGGGDEFGGGHGGGGFEEFGFGDDHBB5EGGFFFFDEEEEFHFFE@EE?FGGHHGHHBFHHFF3FFG3EFHF444BFGFFE/EDCGHB?GDGF3?2BB<@F2?<@/<</FDGG??F<
@M02034:409:000000000-BFKT7:1:2102:13945:17493 1:N:0:24
AAAGTCGAGGTGCCTAAAGTGGCAACCCAGACTAATAAGCATGTTGGTGGTGTAGTGCTTCCTGTAGCCGCATGG
+
BBBBBFBADBBBGGGGGGGGGFGHHHHGGHAFGF3AB5A35DA5BFA2A2E1A3D5BA5B5FDBA555AAE0B??
@M02034:409:000000000-BFKT7:1:2102:18912:17495 1:N:0:24
AAAGTCGAGGTGCCTAAAGTGGCAACCCAGACTGCGTATCGGGTTGGTGGTGTAGAGCTTCCTGTAGCCGCATGGCGTTCGTACTTAAATATGGAACTAACATTCCAATTTTCGCTGTCTCTTATACACATCTCCGAGCCCACGAGACC
+
CCCCCFCCCCCBGGGGGGGGGGGHHHHGGHHGHHHGGGGHGGGHFGGEFEGFGGGBGHHHHHHHHHHHHGGEFGHFEEGGGGGHGHHDGGGHHHGFFHHHHGGHHGFHGHHHHGGGGDHHHHHHHFFHGFHGHHHG?DGGGHGGGGGGG
@M02034:409:000000000-BFKT7:1:2102:29290:17528 1:N:0:24
AAAGTCGAGGTGCCTAAAGTGGCAACCCAGACTGGTGTATTGTTGGTGGTGTAGAGCTTCCTGTT
+
BBB@AFBBBBBAFGGGGGGGGGFHFHHGGGHGHBGHFABDFGDF2BAEEAAG3B5D5AFAGB555
@M02034:409:000000000-BFKT7:1:2102:15447:17531 1:N:0:24
AAAGTCGAGGTGCCTAAAGTGGCAACCCAGACTCGAGGGCTGTTGGTGGTGTAGAGCTTCCTGTAGCCGCATGGCGTTCGTACTTAAATATGGAACTAACCATTCCAATTTTCGCTGTCTCTTATACACATCTCCGAGCCCACGAGACC
+
CCCCCFBCCCCCGGGGGGGGGGGHHHHGGHHGHHGHGGGGHGHHHHGGGEFGHHGHFFHHHHHHGHHHE?@EFHFGGGGGGGHHHHHGFFHHHFFHGGGFHHFHHFGHGHHHHGDFFGHHHHHEHHFFGDGHHFHGGGGGGHGGGCGGG
@M02034:409:000000000-BFKT7:1:2102:9474:17535 1:N:0:24
AAAGTCGAGGTGCCTAAAGTGGCAACCCAGACTACTAAGAAGGTTGGTGGTGTAGAGCTTCCTGTAGCCGCATGGCGTTCGTACTTAAATATGGAACTAACCATTCCAATTTTCGCTGTCTCTTATACACATCTCCGAGCCCACGAGACC
+
BBBBBFBBBBABGFGGGGGGGGGGHHHGGGHGHGHHHGHHHHHHGHGFGGGFHHHGHHHHHHHHHHHHHGGGGGHHGGGGGGFHHHHGEGGHHGHHHGHGHHHHHHHHHHHHHHGGGDGFHHHHGHGGFHHHHHFHFCFCFFHGGDGADF
@M02034:409:000000000-BFKT7:1:2102:23162:17539 1:N:0:24
AAAGTCGAGGTGCCTAAAGTGGCAACCCAGACTAAGAAGAAGGTTGGTGGTGTAGAGCTTCCTGTAGCCGCATGGCGTTCGTACTTAAATATGGAACTAACCATTCCAATTTTCGCTGTCTCTTATACACATCTCCGAGCCCACGAGACC
+
CCCCCFCCBBABGGGGGGGGGGGHHHHGEDGDHHFHDDGFFHHHHAEEFEGFGBHEFGHHFHHHHEHGHGGGGGHHGGGGGGHHHHHHHFFHBGG3GGHHHHHHFHFHHHHHHHGGG?FHHGHHHGD3BFFFHGHF//BDG/FFCGG/<F
@M02034:409:000000000-BFKT7:1:2102:8713:17542 1:N:0:24
AAAGTCGAGGTGCCTAAAGTGGCAACCCAGACTGCGCCGCATGTTGGTGGTGTAGAGCTTCCTGTAGCCGCATGGCGTTCGTACTTAAATATGGAACTAACCATTCCAATTTTCGCTGTCTCTTATACACATCTCCGAGCCCACGAGACC
+
CCCCCFCCCCCCGGGGGGGGGGGHHHHGGHHGHHHGGGGGFGGHHHHGGGGGHHHHHHHHHHHHHHHHHGGGGGHHGEGFFFGHHHHHHHHHHHHHHHHHHHHHHHHHHHGHHHGGGGGGHHHHGHHHGGHHHHHFGGGGGGHGGCGEFC
@M02034:409:000000000-BFKT7:1:2102:28237:17549 1:N:0:24
AAAGTCGAGGTGCCTAAAGTGGCAACCCAGACTAGGCCGCGGGTTGGTGGTGTAGAGCTTCCTGTAGCCGTATGGCGTTCGTACTTAAATATGGAACTAACCATTCCAATTTTCGCTGTCTCTTATACACATCTCCGAGCCCACGAGACC
+
ABBBAFCCBDBCGGGGGGGGGGFHHHHGGGGFHHGHB3AA2AFEFGGFEG1FGHHHFHHHHFHHGHHHHE1EFGHFEEGGEFGHHGHGFGHHHHHGHHFH2GFGHBGGHHHHHHGFGDDFHFHHGHHFFFHHHHFDE@@@FEHGGGGFGE
@M02034:409:000000000-BFKT7:1:2102:28451:17553 1:N:0:24
AAAGTCGAGGTGCCTAAAGTGGCAACCCAGACTAAGTCTCCTGTTGGTGGTGTAGAGCTTCCTGTAGCCGCATGGCGTTCGTACTTAAATATGGAACTAACCATTCCAATTTTCGCTGTCTCTTATACACATCTCCGAGCCCACGAGACC
+
BBBBBFAADBAACGGGGGGBGGGHHHHGGFHGHHHHHHHHHHHHHHHFFEAFGHHGHHHHHFHFGHHHHGGGGEHHGGGGFGGHHHFEDGGGHGGHGHHHHHHHHHGHGHHHHEEDEDGGHHHHHHFGGFHHHHGHG/B@GGHGGCGDDF
@M02034:409:000000000-BFKT7:1:2102:8727:17554 1:N:0:24
AAAGTCGAGGTGCCTAAAGTGGCAACCCAGACTGCGCCGCATGTTGGTGGTGTAGAGCTTCCTGTAGCCGCATGGCGTTCGTACTTAAATATGGAA
+
AAAA1BAAD1AAGGC1BFFGGFFGHGHGGHHGHGGGGGCGEFGEFFHECEEF/DGHGBGHHHHHFFHGFEEEGCHHGGCFGEBHGFDFHFFFEE1>
@M02034:409:000000000-BFKT7:1:2102:3719:17554 1:N:0:24
AAAGTCGAGGTGCCTAAAGTGGCAACCCAGACTATGAAGA
+
BBBBAFBBBBBAGGGGGGGGFGFHHHHGGHA2F3F55555
@M02034:409:000000000-BFKT7:1:2102:6334:17558 1:N:0:24
AAAGTCGAGGTGCCTAAAGTGGCAACCCAGACTGAGACGCAGGTTGGTGGTGTAGAGCTTCCTGTAGCCGCATGGCGTTCGTACTTAAATATGGAACTAACCATTCCAATTTTCGCTGTCTCTTATACACATCTCCGAGCCCACGAGACC
+
ABAAA@A?ADBBGGGFGGFGGGGGHHGFGHHGHHHFHGGGECEHEC0EFEAFHFFDHFHHHGHGHGHHHGG0EEHGGEEFEEEHHHFBHHGHHFFGHHBFG0GHGGFFHHHHHFGFGGGHHGGHHGGFFCFFHHHDG@?BCACFGGGEDF
@M02034:409:000000000-BFKT7:1:2102:28222:17560 1:N:0:24
AAAGTCGAGGTGCCTAAAGTGGCAACCCAGACTAGGCCGCGGGTTGGTGGTGTAGAGCTTCCTGTAGCCGTATGGCGTTCGTACTTAAATATGGAACTAACCATTCCAATTTTCGCTGTCTCTTATACACATCTCCGAGCCCACGAGACC
+
BBCCCFCCDDABGGGGGGGGGGGHHHHGGHGGGHHHHHGFGGGGFGGEFAEB?BF3@FHGHHHHHGFGGEEEGGF1EEEFFECG/FBFGG44FG3FGHHHGADHHHGHHHHHH3BBGGAGDHHHGGGFGGHHHHH1A/@CCEH.C-DGDE
@M02034:409:000000000-BFKT7:1:2102:6310:17565 1:N:0:24
AAAGTCGAGGTGCCTAAAGTGGCAACCCAGACTGAGACGCAGGTTGGTGGTGTAGAGCTTCCTGTAGCCGCATGGCGTTCGTACTTAAATATGGAACTAACCATTCCAATTTTCGCTGTCTCTTATACACATCTCCGAGCCCACGAGACC
+
BBABBFBB?DBBGGGDGGGFGGGHGHGEFHHGHHHHFHGGAEEBBE?EFGA1BFEBFHHHEGHHFAFFGEFGGGHGGEGGGGHEGHHEBFE@FGEBFFBF3GGHHHGH4FFGG4EFGGDEBFHH3FFF3FGHCFFDD/>B@CGGG?D..<
@M02034:409:000000000-BFKT7:1:2102:5370:17565 1:N:0:24
AAAGTCGAGGTGCCTAAAGTGGCAACCCAGACTTAGACGGTGGTTGGTGGTGTAGAGCTTCCTGTAGCCGCATGGCGTTCGTACTTACATATGGTACTAACCATTCCAATTTTCGCTGTCTCTTATACACATCTCCGAGCCCACGAGAC
+
BBBBAFAABDAAGGGGGBGGGGGHGHHGGHHGHC5GBHFGA2EFEECE1AFFEDF5AFG3BGHFFEAEFEE0EBB1EEEFE?EGGFF33B@D4B44B?BF3F3BF4FG4FFHGE@/EA<F?3GGG3B?F??FG3G2C<C?<?FCC/<D?
@M02034:409:000000000-BFKT7:1:2102:16788:17569 1:N:0:24
AAAGTCGAGGTGCCTAAAGTGGCAACCCAGACTAAGCATAATGTTGGTGGTGTAGAGCTTCCTGTAGCCGCATGGCGTTCGTGCTTAAATATGGAACTAACCATTCCAATTTTCGCTGTCTCTTATACACATCTCGAGCCCACGAGACCA
+
BCCCBFCCCCABGGGGGGGGGGGHHHHGGHHGHHFHCGGDBFHHHHEEEEFFABFAFBEHFHHHGFGFFEGAFEGAEEECE??EFGHGHHHHHE3@FHHHCEDFDEGFHGHHHDEGGGFHHGGFGFE?GGDHHGFGFGDCEHGCGCDDGF
@M02034:409:000000000-BFKT7:1:2102:24009:17570 1:N:0:24
AAAGTCGAGGTGCCTAAAGTGGCAACCCAGACTTAGTTTGGTGTTGGTGGTGTAGAGCTTCCTGTAGCCGCATGGCGTTCGTACTTAAATATGGAACTAACCATTCCAATTTTCGCTGTTCTTATACACATCTCCGAGCCCACGAGACCA
+
AABBAFBBBBBBGGGGGGGGGFGHHHHGGHHGHGFGDEGHGGEHGFGGFCEFB3F5DD3GAFD5FDDABEE0?EFGEEFEEE2?CDHFBFHHGE3BFGHH303FGGHGFGBGG4E/EE?GHHHFH4BFHBGFF3GGGGCF/GAD>//<FF
@M02034:409:000000000-BFKT7:1:2102:3710:17571 1:N:0:24
AAAGTCGAGGTGCCTAAAGTGGCAACCCAGACTATGAAGA
+
AAA@>FAADAAAGGGGFGBGGBFHHHCEGHCEG3D55555
@M02034:409:000000000-BFKT7:1:2102:10231:17572 1:N:0:24
AAAGTCGAGGTGCCTAAAGTGGCAACCCAGACTAAGTCGCAGGTTGGTGGTGTAGAGCTTCCTGTAGCCGCATGGCGTTCGTACTTAAATATGGAACTAACCATTCCAATTTTCGCTGTCTCTTATACACATCTCCGAGCCCACGAGACC
+
CCCCCFCBDBBCGGGFGFGGGGGHHHHGGHHGHHHHGHGGGGGHHHGGGGGFHHHHHHHHHHHHHHHHHGGGGGHHGGGGGGHHHHHHHHGHHGHHHHGHHHHHHHGHHHHHHHGGGGGGHHHHGHHFGHHHHHHHGCCGGGHGGGGFDC
@M02034:409:000000000-BFKT7:1:2102:6326:17576 1:N:0:24
AAAGTCGAGGTGCCTAAAGTGGCAACCCAGACTGAGACGCAGGTTGGTGGTGCAGAG
+
>AA?>B>>>1>1ABGGEG1ABECFFHGEC00FGFHHHHGEA/AABCE//EF/11D1A
@M02034:409:000000000-BFKT7:1:2102:9941:17587 1:N:0:24
AAAGTCGAGGTGCCTAAAGTGGCAACCCAGACTTTGCGGCCTGTTGGTGGTGTAGAGCTTCCTGTAGCCGCATGGCGTTCGTACTTAAATATGGAACTAACCATTCCAATTTTCGCTGTCTCTTATACACATCTCCGAGCCCACGAGACC
+
CCCCCFCCCCCCGGGGGGGGGGGHHHHGGHHGHHHHHGGGGGGHHHHGFFEFGHHGHHHHHHHHHHHHHGGFFGHGGEGGGFGHHHHGHHFHHHHGHHHHHHHHGHGHHGHHHHGGGGGHHGHHHHHHGHHFFGGHGFGGGGHGGGGGGG
@M02034:409:000000000-BFKT7:1:2102:4491:17592 1:N:0:24
AAAGTCGAGGTGCCTAAAGTGGCAACCCAGACTCTGACTGTTGTTGGTGGTGTAGAGCTTCCTGTAGCCGCATGGCGTTCGTACTTAAATATGGAACTAACCATTCCAATTTTCGCTGTCTCTTATACACATCTCCGAGCCCACGAGAC
+
AAAABFBBBBBBFGGGGGGGGGGGHHHGGHHGH335D5BG35BFGF2EFF1BGGHGHFHHHGHHHHHHHGGFGGHGEEGEFEGHHHHFHFGFGFFGFHFGHHHHHHHGHHHHHFEGGGEHFHGHGGFGHFHFHHHFG@CCBEHFFGCDG
@M02034:409:000000000-BFKT7:1:2102:8724:17594 1:N:0:24
AAAGTCGAGGTGCCTAAAGTGGCAACCCAGACTAGGCCTGATGTTGGTGGTGTAGAGCTTCCTGTAGCCGCATGGCGTTCGTACTTAAATAT
+
CCC@BFCCCCBCGGGGGGGGGGGHHHHGGHHGHHFFFHHGBFGHHHHE22EFFDG5AFFGFHHGH5FB3EG?EEF1>>EFFE2FGHH3FFFF
@M02034:409:000000000-BFKT7:1:2102:24743:17606 1:N:0:24
AAAGTCGAGGTGCCTAAAGTGGCAACCCAGACTTATAAGAAGGTTGGTGGTGTAGAGCTTCCTGTAGCCGCATGGCGTTCGTACTTAAATATGGAACTAACCATTCCAATTTTCGCTGTCTCTTATACACATCTCCGAGCCCACGAGACC
+
AAABAFBABBBBGGGFGGGGGGGHHHHGGHHGHHHHHHHHHHHHHHGGFGEFGHHFHHHHHHHGHGHHHGGGGGHHGGGGGGHHHHHHHHHHHHHHEGGFGHGHHHHHHHHHHEGFGGGHHHHHHGHHFGFHHGFGD/CCFFGGGFGGGG
@M02034:409:000000000-BFKT7:1:2102:4493:17609 1:N:0:24
AAAGTCGAGGTGCCTAAAGTGGCAACCCAGACTCTTACTGTTGTTGGTGGTGTAGAGCTTCCTGTAGCCGCATGGCGTTCGTACTTAAATATGGAACTAACCATTCCAATTTTCGCTGTCTCTTATACACATCTCCGAGCCCACGAGACC
+
AAABADABDDA4BGGFFGGGGGGHGHGGGHAFHHGHHHHHGGH2BGCABEEFGGHHFHFFFHHHFFHGHGGGGEGHEGGGGGHHHHFDHHBEFGGGEGBBGGFGHFFHFHHHGGG?EEGGGFHGHHGHGHGHGGDGG?DCDFHGFCCDDF
@M02034:409:000000000-BFKT7:1:2102:5390:17612 1:N:0:24
AAAGTCGAGGTGCCTAAAGTGGCAACCCAGACTAAGAA
+
BBBBBFBBBBBBGGGGGFGGGGGHHHHGGHHCC33B35
@M02034:409:000000000-BFKT7:1:2102:15674:17614 1:N:0:24
AAAGTCGAGGTGCCTAAAGTGGCAACCCAGACTAAGATGAGGGTTGGTGGTGTAGAGCTTCCTGTAGCCGCATGGCGTTCGTACTTAAATATGGAACTAACCATTCCAATTTTCGCTGTCTCTTATACACATC
+
A?AA3DA?DBAABCFEG4FGFFCGFFFAAGGFHHBHHFFFBGG2FECEFD1BA3FFBEGHGFHHGBGFFEC?EEH?>EEGEABA?GFFHFFDGFG3GGFG303?B?DDFHHHHE?EEGGFFBGH1FBD?CF1C
@M02034:409:000000000-BFKT7:1:2102:15654:17619 1:N:0:24
AAAGTCGAGGTGCCTAAAGTGGCAACCCAGACTAAGATGAGGGTTGGTGGTGTAGAGCTTCCTGTAGCCGCATGGCGTTCGTACTTAAATATGGAACTAACCATTCCAATTTTCGCTGTCTCTTATACACATCTCCGAGCCCACGAGACC
+
BB@BBFBBBBBAGGGFGGGGGGGHHHHGGHGGGHHHHFHHHHGEFGGGGGEFHHHGHHHHHHHHHHHHHGGGGGHHGGGGGGHHHHHFHHHGHGDFHHHHHHHHHHFHHHHHHGGGGGGHHGHHGHFHGFGGHGFGGGGGGEGGGGFFGF
@M02034:409:000000000-BFKT7:1:2102:12801:17626 1:N:0:24
AAAGTCGAGGTGCCTAAAGTGGCAACCCAGCCTACGGCTGGTGTTG
+
BBBBBFABBBBBGGGGFGGGGGGHHHHGGH2AG3F22A22B3BF1B
@M02034:409:000000000-BFKT7:1:2102:11969:17634 1:N:0:24
AAAGTCGAGGTGCCTAAAGTGGCAACCCAGACTGGGCATAATGTTGGTGGTGTAGAGCTTCCTGTAGCCGCATGGCGTTCGTACTTAAATATGGAACTAACCATTCCAATTTTCGCTGTCTCTTATACACATCTCCGAGCCCACGAGACC
+
BCCCBFBCCCACGGGGGGGGGGGGGHHGGHHGHHHHHHHHHHHHHHHEGGEFHGGFGHHHHGHHHHHHHGGFFGHGGEGFFEFHHHGFGFHHHHFFGHHHHHHGHHHHHHHHHFGGGGGHHHHHGHFHFGHHHHHHGCGGGGHGGGGGFE
@M02034:409:000000000-BFKT7:1:2102:12807:17646 1:N:0:24
AAAGTCGAGGTGCCTAAAGTGGCAACCCAGACTACGACGTGGGTTGGTGGTGTAGAGCTTCTTGTAGCCGCATGGCGTTCGTACTTAAATATGGAACTAACCATTCCAATTTTCGCTGTCTCTTATACACATCTCCGAGCCCACGAGACC
+
CCCCAFCBBDBCGGGGGGGGGGGHHHHGGHHGHHGGGGGAAFEEFGGGGGGFHHHHHHHHHHHHHHHHHGGGGGHGGGGGGGHHHHHHHHHHHHHHHHHHHHHHHHHHGHHHHFGGGGGHHHHHHHHHFGHHHGHHCGGGGGGGGGCFGG
@M02034:409:000000000-BFKT7:1:2102:12604:17660 1:N:0:24
AAAGTCGAGGTGCCTAAAGTGGCAACCCAGACTCCGCATCCGGTTGGTGGTGTAGAGCTTCCTGTAGCCGCATGG
+
CCCCCFABCDBBGGGGGGGGGGGHHHHGGHHGHF32AEEE3EFG100E11B113D55AA3BB@@@5@53EE/E?C
@M02034:409:000000000-BFKT7:1:2102:28870:17664 1:N:0:24
AAAGTCGAGGTGCCTAAAGTGGCAACCCAGACTGGTGCGGAGGTTGGTGGTGTAGAGCTTCCTGTAGCCGCATGGCGTTCGTACTTAAATATGGAACTAACCATTCAATTTTC
+
AAAAAF@11@AAGGGGFFGGGGF0FFHECFFFHGHHHHEEEGGGFBEAFGGFHHFBGGHHHGHFHHHHHGGGGGHGGGGGGGHHHGGGHHFFGFHHGHH>GGHGHGFGFHHHB
@M02034:409:000000000-BFKT7:1:2102:17325:17664 1:N:0:24
AAAGTCGAGGTGCCTAAAGTGGCAACCCAGACTTTGACGTCTGTTGGTGGTGTAGAGCTTCCTGTAGCCGCATGGCGTTCGTACTTAAATATGGAACTAACCATTCCAATTTTCGCTGTCTCTTATACACATCTCCGAGCCCACGAGACC
+
BBBBBFBABBBBGGGGGEFFGGGGHHHGGHCGHHHHHHGFGHGHHHHAFGGGHFGFGHFHHGHHHFHGFGGGGGHFGEFGGGHHGHHGFHFHHH33GCFGFAGGHGFDHHHGFDEEFGFHHHHHGHHHGHFHHHGFD@CFCFHFGGC?EF
@M02034:409:000000000-BFKT7:1:2102:6323:17666 1:N:0:24
AAAGTCGAGGTGCCTAAAGTGGCAACCCAGACTTGTAGGACGGTTGGTGGTGTAGAGCTTCCTGTAGCCGCATGGCGTTCGTACTTAAATATGGAACTAACCATTCCAATTTTCGCTGTCTCTTATACACATCTCCGAGCCCACGAGACC
+
BCCCCFCCCCCCGGGGGGGGGGGHHHHGGHHGHHHHHHGHHGGGGGGEFGGGHHHGHHHHHHHHHHHHHGGGGGHHGEGGGGHHHHHFHHGHHHHGHHHHHHHHHHGHHHHHHHGGGGGHHHHHHHHHGHHHGHHHDFGGGGHGGG?DFG
@M02034:409:000000000-BFKT7:1:2102:14979:17668 1:N:0:24
AAAGTCGAGGTGCCTAAAGTGGCAACCCAGACTAGTAATGATGTTGGTGGTGTAGAGCTTCCTGTAGCCGCATGGCGTTCGTACTTAAATATGGAACTAACCATTCCAATTTTCGCTGTCTCTTATACACATCTCCGAGCCCACGAGACC
+
CCCCCFCBCCBBGGGGGGGGGGGHHHHGGHHGHHHHHHHHHHHHHHHFGGFFGGHGFHHHHHFHHHHHHGGGGGHGGGGGGGGHHHHGHHHHHGGBGGHHHHHHHHHHHHHHHGG?GFGHHHHHGHFHGGHHHHHBD?DFGGHGGGGGGF
@M02034:409:000000000-BFKT7:1:2102:5924:17674 1:N:0:24
AAAGTCGAGGTGCCTAAAGTGGCAACCCAGACTAAGAAGAAGGTTGGTGGTGTAGAGCTTCCTGTAGCCGCATGGCGTTCGTACTTAAATATGGAACTAACCATTCCAATTTTCGCTGTCTCTTATACACATCTCCGAGCCCACGAGACC
+
A?AAAFBBDBBBGGGGGGGGGF2FGHHGGHHGHHHHHHHHHGHGHFGEEFEGHHHHHHHHHHHFGGHFGFGGEDHHFEGGGEHHHHHGHHHHGHBFHHEGGHDFGHGFHHHHHHGGGGGHHHHHFHFHHFHHHGHFGD@CCGHGGGGGGG
@M02034:409:000000000-BFKT7:1:2102:9721:17679 1:N:0:24
AAAGTCGAGGTGCCTAAAGTGGCAACCCAGACTCCGGAGCTTGTTGGTGGTGTAGAGCTTCCTGTAGCCGCATGGCGTTCGTACTTAAATATGGAACTAACCATTCCAATTTTCGCTGTCTCTTATACACATCTCCGAGCCCACGAGACC
+
AAA3AFBBBBAAFGGFGFGGGGGHHHHGGFFGCHHGGGGGGHHFGHGGGCFFGGHFFHHHHHHHHGGHHGGGGGHHGEGGGG2GHHHGFG@FFHGFHBGFHFHFHHGGGGHHHHGGGGGGFFHFFGFFFGFHGHFHC?C?CEEGGA/?.<
@M02034:409:000000000-BFKT7:1:2102:7608:17692 1:N:0:24
AAAGTCGAGGTGCCTAAAGTGGCAACCCAGACTGGGG
+
CCCCCFBCCCCCGGGGGGGGGGGHHHHGGHHGH3A2A
@M02034:409:000000000-BFKT7:1:2102:12043:17692 1:N:0:24
AAAGTCGAGGTGCCTAAAGTGGCAACCCAGACTAGGAAGACGGTTGGTGGTGTAGAGCTTCCTGTAGCCGCATGGCGTTCGTACTTAAATATGGAACTAACCATTCCAATTTTCGCTGTCTCTTATACACATCTCCGAGCCCACGAGACC
+
ABABAFCBCCBCGGGGFGGGGGGHHHHGGHHGHHGHHHHHHGGGGGGFGGGFHHGFHHHHFHHHHGHHGGGGGGHHGGGGGGHHHHHHHHHHHHGFHHFHHFHFGHGHHHHHHHGGGGGHHFHHHHFFFFHHBGHFF?CGGFEGGGGGGG
@M02034:409:000000000-BFKT7:1:2102:3418:17696 1:N:0:24
AAAGTCGAGGTGCCTAAAGTGGCAACCCAGACTCCTCCTCCGGTTGGTGGTGTAGAGCTTCCTGTAGCCGCATGGCGTTCGTACTTAAATATGGAACTAACCATTCCAATTTTCGCTGTCTCTTATACACATCTCCGAGCCCACGAGACC
+
BBCCCFCABCCCGGGGGGGGGGGHHHHGGHHGHHHHHHHHHGGGGGGGGGGGHHH5DGHHGHHHHHHHGGGGGGGFGGGGGFHHHHGGFFGGGGDFFHFGFFFHHHGHHHHHHGEEGGGHHHHHEHHHFGFFFDD@E/BDGGHGGG?CFF
@M02034:409:000000000-BFKT7:1:2102:17276:17719 1:N:0:24
AAAGTCGAGGTGCCTAAAGTGGCAACCCAGACTCATCCGCAGGTTGGTGGTGTAGAGCTTCCTGTAGCCGCATGGCGTTCGTACTTAAATATGGAACTAACCATTCCAATTTTCGCTGTCTCTTATACACATCTCCGAGCCCACGAGACC
+
AABAAFABBBBBGGGGGGGFGAFFHHHGDHHFHHGGHHDFGGGFGFE1B1BFGEFFGHHHHHHFHHHHHGECEEHAEEEFGEGHFHHDHGHHHFFEGHGGHGHGGHFFHHHHHFGEGFDFHFHHFHEGGHHHHFBFE/CCGGFGGGGGFF
@M02034:409:000000000-BFKT7:1:2102:21318:17722 1:N:0:24
AAAGTCGAGGTGCCTAAAGTGGCAACCCAGACTTTTAATCGGGTTGGTGGTGTAGAGCTTCCTGTAGCCGCATGGCGTTCGTACTTAAATATGGAACTAACCATTCCAATTTTCGCTGTCTCTTATACACATCTCCGAGCCCACGAGACC
+
CCCCCFBBCCCCFGGGGGGGGGGHHHHGGHHGHHHHHHHHGGGHFGGGFGGFGHHGHHHHHGHHHHHHHGGGGGHHGEGGGGHHHHHHHHFHHHHFHHHHHHGHFHHHHHHHHEGGGFGHHGHHHHDGHHHGHHHHGCGGGGHGGGGGGG
@M02034:409:000000000-BFKT7:1:2102:18620:17723 1:N:0:24
AAAGTCGAGGTGCCTAAAGTGGCAACCCAGACTGGTGTTGGTGGTGTAGTGAGACCTGTAGCCGCATGGCGTTCGTACTTAAATATGGAACTAACCATTCCAATTTTCGCTGTCTCTTATACACATCCCGAGCCCACGAGACCAGAGAGG
+
CCBCCFCCCCBCGGGGGGGGGGGHHHHGGHHGHHHFHHGHHGGFFGHGHGGFHHHGHHGFHGFGGEGGHGGFGEGFHHHHGGFHHHHHHHFHGHHGHHHHHFGHHHHHGGGGGHHHHHHHHHHHHHHHEGGGGGGHGFGGFGGHFHHHGG
@M02034:409:000000000-BFKT7:1:2102:22391:17727 1:N:0:24
AAAGTCGAGGTGCCTAAAGTGGCAACCCAGACTTGTCCTACTGTTGGTGGTGTAGAGCTTCCTGTAGCCGCATGGCGTTCGTACTTAAATATGGAACTAACCATTCCAATTTTCGCTGTCTCTTATACACATCTCCGAGCCCACGAGACC
+
BBBBBFBBBBABGGGGGGGGGGGHHHHGGHHGHHGBF5GFHHHHHFCEFEFFHFHFHHHHHHHHHHGHHGGGGGHHGGGGGEGHHHHHHHHBGHGHHHHHHGHHHHHGHHHHHHCEGFFHHHGGFGFHHHHHFHHFG@CCGGHGGGGGGG
@M02034:409:000000000-BFKT7:1:2102:7376:17730 1:N:0:24
AAAGTCGAGGTGCTAAAGTGGCAACCCAGACTCAGTTTACGGTTGGTGGTGTAGAGCTTCCTGTAGCCGCATGGCGTTCGTACTTAAATATGGAACTAACCATTCCAATTTTCGCTGTCTCTTATACACATCTCCGAGCCCACGAGACCA
+
CCDDCFCCCCCCGGGGGGGGGGHHHHGGHHGHHHHHHHHHGGHGGGEGGEFHHHHHHFHHHHHHHHHHGGGEGHGGFGGGGHHHHHHGHHGHHHHGHFGFHEGHHGHGFHHHHGFGGEGHHHHEHHFHGGHHHFFFGGGGGHGG?DGGGG
@M02034:409:000000000-BFKT7:1:2102:17261:17736 1:N:0:24
AAAGTCGCGGTGCCTAAAGTGGCAACCCAGACTCATCCGCAGGTTGGTGGTGTAGAGCTTCCTGTAGCCGCATGGCGTTCGTACTTAAATATGGAACTAACCATTCCAATTTTCGCTGTCTCTTATACACATCTCCG
+
A1A1AF?1A@A@AEDGCGDBFGA0FE0AAFFFCCF1GHGCAFECBF?BAEEFA1FA1A11FGHGGFFHHFG/EEC0E/EF??0FCGD1BGBHFDHHBFGFHHF1G222B><FH2B/CC<GBFGF1@2FDFGGCG11<
@M02034:409:000000000-BFKT7:1:2102:16412:17745 1:N:0:24
AAAGTCGAGGTGCCTAAAGTGGCAACCCAGACTAAGAGGACGGTTGGTGGTGTAGAGCTTCCTGTAGCCGCATGGCGTTCGTACTTAAATATGGAACTAACCATTCCAATTTTCGCTGTCTCTTATACACATCTCCGAGCCCACGAGACC
+
CCCCCFCBCCACGGGGGGGGGGGHHHHGGHHGHHHHHHHHHGGGGGGGGGGFHHHFHHHHHHHHHHHHHGGGGGHHGGGGGGGHHHHGHHHHHHHHGHHHHHHHHHHHGHHHHHGGGGGHHHHHHHHHHHHHHHHGGCGGGGGGGGGGGF
@M02034:409:000000000-BFKT7:1:2102:16431:17746 1:N:0:24
AAAGTCGAGGTGCCTAAAGTGGCAACCCAGACTAAGAGGACGGTTGGTGGTGTAGAGCTTCCTGTAGCCGCATGGCGTTCGTACTTAAATATGGAACTAACCATTCCAATTTTCGCTGTCTCTTATACACATCTCCGAGCCCACGAGACC
+
AAAAAF3ADBBAGFGGFFG6FGGHFGHGGGGGGGGHFGEGGFGAFFGAFG1BFAFFGGFFHHHH5EHFGEGGGGFHGDEEFEFEHBGD3FGHH3FFF3D3?FBGF4BGHG3FFF<<<CDFHFBG3DBGBF2FHFGDE/DCDCEFGGGG.>
@M02034:409:000000000-BFKT7:1:2102:16762:17748 1:N:0:24
AAAGTCGAGGTGCCTAAAGTGGCAACCCAGACTAAGAAGAAGGTTGGTGGTGTAGAGCTTCCTGTAGCCGCATGGCGTTCGTACTTAAATATGGAACTAACCATTCCAATTTTCGCTGTCTCTTATACACATCTCCGAGCCCACGAGACC
+
BBBBBFAABBBBGGGGGGGGGGGGHHHGGHGGHHHHHHHHHHHHHHGEFEEFHHHGHHHHHHHHHHHFHGGGGGHHGGGGGGHHHHHHHHHHHHFHHHHHHHHHHHGHHHHHHHGGGGGHHHHHGHHHHHHHHHHFF/DGGGHGGCGGGG
@M02034:409:000000000-BFKT7:1:2102:26655:17748 1:N:0:24
AAAGTCGAGGTGCCTAAAGTGGCAACCCAGACTGTTGGTGGTCCGAATCTTCCTGTAGCCGCATGGCGTTCGTACTTAAATATGGAACTAACCATTCCAATTTTCGCTGTCTCTTATACACATCTCCGAGCC
+
BBBBBFBBBBBBGGGGGGGGGFGHFHHGGH2FGHHGHHEGGGF322BAEEGHHHHHHHHHGGEEGHHGGGGGEGGGHFFFHHHHHDGHHHHHHHGHGGGHHHFHHGGGGGHHHHHHHHFHHHHHHHGGBDGG
@M02034:409:000000000-BFKT7:1:2102:3520:17748 1:N:0:24
AAAGTCGAGGTGCCTAAAGTGGCAACCCAGACTCATAGTTCGGTTGGTGGTGTAGAGCTTCCTGTAGCCGCATGGCGTTCGTACTTAAATATGGAACTAACCATTCCAATTTTGGCTGTTTCTTATACACATCTC
+
BBBCCFCCBBAABGGGGFFBGGGHHHGGDHHCGHHHHHGHHGGGEGGFFFEFGHHGHHHHHGHHHHHGHGGGGEHGGGGFFFBHHGGFHHGGHHFFHGFGH0BFEF4F4BGHG4<3?/B3?4B?3B?BF22B2BF
@M02034:409:000000000-BFKT7:1:2102:27155:17755 1:N:0:24
AAAGTCGAGGTGCCTAAAGTGGCAACCCAGACTCAGCCGCCGGTTGGTGGTGTAGAGCTTCCTGTAGCCGCATGGCGTTCGTACTTAAATATGGAACTAACCATTCCAATTTTCGCTGTCTCTTATACACACTCCGAGCCCACGAGACCA
+
BBAABFBBDBABGGGGGGGGGGFEFGHGGHHGHHGFHHGGGGGGEFCEFFAFGBFEGHFGHGHHFGFB3BEEEGHGEEEEGECHHHGGHHHHHGEGFHHHHGHFGHGGHHGGFBDAFG<@GGGFFGGHFFFGHFBD/@CCFHGGFFCDEC
@M02034:409:000000000-BFKT7:1:2102:28299:17756 1:N:0:24
AAAGTCGAGGTGCCTAAAGTGGCAACCCAGACTTGGTTTTTGGTTGGTGGTGTAGAGCTTCCTGTAGCCGCATGGCGTTCGTACTTAAATATGGAACTAACCATTCCAATTTTCGCTGTTCTTATACACATCTCCGAGCCCACGAGCCCC
+
AABAAB3>A>A>FGGG4FGFGGGHHHGGGGHGHHDFFGFCF2EAGGGGFCEGHFEFGHGHGGHHFFGHHGGGGEGHFGGGCGHHHHFBGGBGHHHHGHFFFGHGHHGHFGHHHHGGGGGHHEF3B3BGHFHHHFGD/<DCECF/A?<@F<
@M02034:409:000000000-BFKT7:1:2102:20874:17764 1:N:0:24
AAAGTCGAGGTGCCTAAAGTGGCAACCCAGACTAATAATAATGTTGGTGGTGTAGAGCTTCCTGTAGCCGCATGGCGTTCGTACTTAAATATGGAACTAACCATTCCAATTTTCGCTGTCTCTTATACACATCTCCGAGCCCACGAGACC
+
ABBBBFCCCCBBGGGGGGGGGGGHHHHGGHHGHHHHHHHHHHHHHHHGGGGGHHHGHHHHHHHHHHHHHGGGGGHGGGGGGGHHHHHHHHHHHHGHHHHHHHHHHHHHHHHHHFGGGGGHHHHHHHEHFHHHHHHHG?GGGGHGGGGEGG
@M02034:409:000000000-BFKT7:1:2102:15101:17767 1:N:0:24
AAAGTCGAGGTGCCTAAAGTGGCAACCCAGACTAAGGGGTGGGTTGGTGGTGTAGAGCTTCCTGTAGCCGCATGGCGTTCGTACTTAAATATGGAACTAACCATTCCAATTTTCGCTGTCTCTTATACACATCTCCGAGCCCACGAGACC
+
BCCCBFBBDDABGGGGGGGGGGGHHHHGGHHGHGHHHHGEEGGGGGGGFGGFHFGDDGHHGHHHHGHHHGGEEGHHGEGFFGFHHHHDHHHHHHBDGHGHHHHHHHHHHHHHHGGGGGGGHHHHGHHHFHHGHHGGDCGGGGHGG@DGGF
@M02034:409:000000000-BFKT7:1:2102:19046:17769 1:N:0:24
AAAGTCGAGGTGCCTAAAGTGGCAACCCAGACTTAGTTTTCTGTTGGTGGTGTAGAGCTTCCTGTAGCCGCATGGCGTTCGTACTTAAATATGGAACTAACCATTCCAATTTTCGCTGTCTCTTATACACATCTCCGAGCCCACGAGACC
+
CCCCCFBCCCBCGGGGGCGGGGGHHHHGEHHGHHHHHHHHHHHHHHHEFGFFGHHHHHHHHHHHHHHGHGGGGGHHGGGGGFHHHHHHHHGHHHFGHHHGFHHHHHGHHHHHHHGGGGGHHHHHHHHHHHHHHHGGG?CFGGHGGGGGGG
@M02034:409:000000000-BFKT7:1:2102:25618:17772 1:N:0:24
AAAGTCGAGGTGCCTAAAGTGGCAACCCAGACTTATCCGAATGTTGGTGGTGTAGAGCTTCCTGTAGCCGCATGGCGTTCGTACTTAAATATGGAACTAACCATTCCAATTTTCGCTGTCTCTTATACACATCTCCGAGCCCACGAGACC
+
ABCCAFBCCCABGGGGGGGGFGGHFGHGGHHGHHHHHHGFGFHHHHHEFGEFFGHHHGHHHHHGGGHHHGGGGGHHGGGGGGHHGHHHFGHHHHBGFHHHHFGFFHFHHHHHHHGGGGGHHFHHHHFBGHHHHGGHF?CCGGFGGGG?DC
@M02034:409:000000000-BFKT7:1:2102:28305:17773 1:N:0:24
AAAGTCGAGGTGCCTAAAGTGGCAACCCAGACTTGGTTTTTGGTTGGTGGTGTAGAGCTTCCTGTAGCCGCATGGCGTTCGTACTTAAATATGGAACTAACCATTCCAATTTTCGCTGTTCTTATACACATCTCCGAGCCCACGAGACCA
+
BBBCBFCCCCCBGGGGGGGFGGGHHHHGGHHFHHHHGHHGGGGHGGGGFGFFGFGHHHHHFGHHGHGDFEEGGGHFEEFFFFHHHHHHHHHHHHFDFFB?BGFGHGFHHHHHHGEEGGGHHHHHHFFHHHHHHF2C/C@@FGEGGGGGGG
@M02034:409:000000000-BFKT7:1:2102:13778:17790 1:N:0:24
AAAGTCGAGGTGCCTAAAGTGGCAACCCAGTCTGTTACTAGTGTAGATCTTCCTGTAGCCGCATGGCGTTCGTACTTAAATATGGAACTAACCATTCCAATTTTCGCTG
+
A@ABADAA@DAAFGGGBGGGCGCBFHFGGC3BGGHHF555DFHFHFF5DGHHHHHGHFHHGGCEGHGG1EGGEGFGHHF5FHHBGHGF3F3FGFHHHFHHHHHHHGGGG
@M02034:409:000000000-BFKT7:1:2102:19725:17798 1:N:0:24
AAAGTCGAGGTGCCTAAAGTGGCAACCCAGACTCC
+
CCCCCFBABCBCGGGGGGGGGGGHHHHGGHHGHBA
@M02034:409:000000000-BFKT7:1:2102:27316:17802 1:N:0:24
AAAGTCGAGGTGCCTAAAGTGGCAACCCAGACTGG
+
CCBCCFCCCCABGGGGGGGFGGGHHHHGGHHGHCH
@M02034:409:000000000-BFKT7:1:2102:2847:17811 1:N:0:24
AAAGTCGAGGTGCCTAAAGTGGCAACCCAGACTCTGGCGAGGG
+
ABABBFBBBBAAFGGGGGGFFGFFFHHGGHHGHCFFF3EAE?E
@M02034:409:000000000-BFKT7:1:2102:29094:17812 1:N:0:24
AAAGTCGAGGTGCCTAAAGTGGCAACCCAGACTTTGGGGGTGGTTGGTGGTGTAGAGCTTCCTGTAGCCGCATGGCGTTCGTACTTAAATATGGAACTAACCATTCCAATTTTCGCTGTCTCTTATACACATCTCCGAGCCCACGAGAC
+
CCCCBFCCCCBBFGGGGGGGGGGHHHHGGHGFHBFGHDGGAEEEFFGGGGGFHHHGHHHHHHHHHFHGGEGEGGHGEEGFFFHGHHHFHHHHHHFHHHGFHFHHHHHHHHHHHHG?EDEGHHHHHHHGGFHHHHHHECGGGGHGGGGGG
@M02034:409:000000000-BFKT7:1:2102:20259:17815 1:N:0:24
AAAGTCGAGGTGCCTAAAGTGGCAACCCAGACTTGGACTAATGTTGGTGGTGTAGAGCTTCCTGTAGCCGCATGGCGTTCGTACTTAAATATGGAACTAACCATTCCAATTTTCGCTGTCTCTTATACACATCTCCGAGCCCACGAGACC
+
BCBCCFCCCCCCGGGGGGGGGGGHHHHGGHHGHHHHHHHHHHHHHHHGGGFFHHHGHHHHHHHHHHHHHGGGGGHHGGGGGFHHHHHHHHHHHHGHGHHHHHHGHHGHHHHHHFGGGGGHHGHHHHGHGGGHHHGGGCGGGGHGGGGGGF
@M02034:409:000000000-BFKT7:1:2102:23619:17827 1:N:0:24
AAAGTCGAGGTGCCTAAAGTGGCAACCCAGACTCCGCCTCCGGTTGGTGGTGTAGAGCTTCCTGTAGCCGCATGGCGTTCGTACTTAAATATGGAACTAACCATTCCAATTTTCGCTGTCTCTTATACACATCTCCGAGCCCACGAGACC
+
ABBB?DAABBBBGGGGGGGGGGGHHHHGGHHGGHHGGGC2G2EGGGGEFGEFHHHHHHHHHHHHHFGHHGGGGGHHGGGGGGCGGHFFFGEHHH33FGGFHHBFFHHFDGHHHHGGGCGFHHHHFHFHBGHHHHHGG/B/DGFFF@-CDF
@M02034:409:000000000-BFKT7:1:2102:19618:17827 1:N:0:24
AAAGTCGAGGTGCCTAAAGTGGCAACCCAGACTAATCCTCCGGTTGGTGGTGTAGAGCTTCCTGTAGCCGCATGGCGTTCGTACTTAAATATGGAACTAACCATTCCAATTTTCGCTGTCTCTTATACACATCTCCGAGCCCACGAGACC
+
BBABBFCBCCCCGGGGGGGGGGGHHHHGGHHGHHHHHHHHHGGGGGGGGGGFGGHHHHHHHHHHFFGHHEGGGGHGGEGGFFHHHHHHHHGHHHGHGHGHGGFHHHHHHHHHHGGGGGGGHHHHHHFHFHHHHHHGC@GGGGGGGDFGGG
@M02034:409:000000000-BFKT7:1:2102:9992:17828 1:N:0:24
AAAGTCGAGGTGCCTAAAGTGGCAACCCAGACTAGGAGTCCGGTTGGTGGTGTAGAGCTTCCTGTAGCCGCATGGCGTTCGTACTTAAATATGGAACTAACCATTCCAATTTTCGCTGTCTCTTATACACATCTCCGAGCCCACGAAACC
+
BBCCBFBBBBCCGGGGGCGGGGGHHHHGGHHGHGBFCGHHFEGGGGGGC?FGFDF5DGHHDFHHGFFBGFG@EEFAEFFGFEBFGHFGGHHGHHB3FGHFB03BFFDFFGHHHF@EGGDHHHHHFHBGFHFHHHHFD?DF@FGGDGCDGH
@M02034:409:000000000-BFKT7:1:2102:24458:17832 1:N:0:24
AAAGTCGAGGTGCCTAAAGTGGCAACCCAGACTGAGGAGCATGTTGGTGGTGTAGAGCTTCCTGTAGCCGCATGGCGTTCGTACTTAAATATGGAACTAACCATTCCAATTTTCGCTGTCCTTATACACATCTCCGAGCCCACGAGACCA
+
AABBBFAABBBBGGGGGGGGGGGHHHHGGHHGHHGHGGGGHHHHHHGEEEEFFEGBEGHHHHHHHHHGFGGEGEFCEEGCEFHHHHHHFGHFFBBBHFHHEA3F?BEBHGBGG4EEGGGHGHHHGGFFHFHHFGHGGGGGGHGGC?DGG?
@M02034:409:000000000-BFKT7:1:2102:22499:17833 1:N:0:24
AAAGTCGAGGTGCCTAAAGTGGCAACCCAGACTCGTTTGGGTGTTGGTGGTGTAGAGCTTCCTGTAGCCGCATGGCGTTCGTACTTAAATATGGAACTAACCATCCAATTTTCGCTGTCTCTTATACACATCTCCGAGCCCACGAGACCA
+
CCBCAFCCCCBBGGGGGGGGGGGHHHHGGHHGHHGHFGGGGGGGGHHEFFFFGGHGHHHHHGHHHGGFHFGEFGHGGGGGFFHHHHHFHHHHHHHHGHHHHHGHHGHHHHHHFE?EFGGHHHHGHBFHHHGGHGHGGGGGGHGGFFGGGC
@M02034:409:000000000-BFKT7:1:2102:4401:17833 1:N:0:24
AAAGTCGAGGTGCCTAAAGTGGCAACCCAGACTAAGAATCCTGTTGGTGGTGTAGAGCTTCCTGTAGCCACATGGCGTTCGTACTTAAATATGGAACTAACCATTCCAATTTTCGCTGTCTCTTATACACATCTCCGAGCCCACGAGACC
+
BBBBAFBBDBAAGGGGGGGGGGGHHHHGGHHGHHHHHHHHHHHHHHHEFGGGGFGGGHHHHHHHHFHHHHHGHHHHGGGGFFHHHHGGHGHHHHFGGHHHHHDHHHGGHHHHHFGGGGGFHHHHGFHFGFHHHHHFGDFCGGHGGGGGGG
@M02034:409:000000000-BFKT7:1:2102:15977:17844 1:N:0:24
AAAGTCGAGGTGCCTAAAGTGGCAACCCAGACTCCGAATCCGGTTGGTGGTGTAGAGCTTCCTGTAGCCGCATGGCGTTCGTACTTAAATATGGAACTAACCATTCCAATTTTCGCTGTCTCTTATACACATCTCCGAGCCCACGAGAC
+
AABBBFAABBBBBEG5GGGGFGGFHGCEFGHGHHFEGGGGHGG2AEE1AE1FA3FFGFFFHHHHGFFGFEGFGEHFFEGFFFEHGHGFHHFGHHHFFGF3BFDGFHFBGHBHFF@/CFFFFFHFDGBGD22FFG>GCCG@@GEED@DDD
@M02034:409:000000000-BFKT7:1:2102:18189:17845 1:N:0:24
AAAGTCGAGGTGCCTAAAGTGGCAACCCAGTTTTCGGGTGGTGTGAG
+
CCCCCFCCCCBCGGGGGGGGGGGHHHHGGHB5F552AEGEGG2A155
@M02034:409:000000000-BFKT7:1:2102:2386:17851 1:N:0:24
AAAGTCGAGGTGCCTAAAGTGGCAACCCAGACTCTGGATCATGTTGGTGGTGTAGAGCTTCCTGTAGCCGCATGGCGTTCGTACTTAAATATGGAACTAACCCTTCCAATTTTCGCTGTCTCTTATACACATCTCCGAGCCCACGAGACC
+
BBBBBF3ADBABGGGGGGGGGDFFFHHGGGFGG3FG35D3B5FGGFHGFEEFGHHFFHHHHHHFFGGGHEGGGGHHGGGGEGHHHHFFHHFFGGGEFHGFHHAGHHHHHHHHHHGGGGGFHHHHGGGG3GHHGGGHGGCGGFFGGGGGGA
@M02034:409:000000000-BFKT7:1:2102:19384:17852 1:N:0:24
AAAGTCGAGGTGCCTAAAGTGGCAACCCAGACTCAGGTGGCTGTTGGTGGTGTAGAGCTTCCTGTAGCCGCATGGCGTTCGTACTTAAATATGGAATAACCATTCCAATTTTCGCTGTCTCTTATACACATCTCCGAGCCCACGAGACC
+
BBCCCFCCDCBCGGGGGGGGGGGHHHHGGHHGHHHHHFGGGHGFGHHECEGGEFFAAGHHHHHFHFHBFFGFGGGCEAEGFECFHHHFGHHFGHB3FFHHBDFGHFGGGHHHHGEGGEHHHGHEHFGHHGGHHHHF/C/@FGECGGGGG
@M02034:409:000000000-BFKT7:1:2102:6911:17858 1:N:0:24
AAAGTCGAGGTGCCTAAAGTGGCAACCCAGACTAAGTCTAGGTTGGTGGTGTAGAGCTTCCTGTAGCCGCATGGCGTTCGTACTTAAATATGGAACTAACCATTCCAATTTTCGCTGTCTCTTATACACATCTCCGAGCCCACGAGACCA
+
CCCCCFAABCBBGGGGGGGGGGGHHHHGGHHGHHHHGHGHHGHHGGEFEBFGFFEHGHHHHHHHBHHFEEEEFHGFFGGGGFHHHGHHHHHHGGHEHGGHHHGHHHHGHHHHGEAEGEHHHHHHHGFHHHHHHHGGGG?CFHGG?GGDG=
@M02034:409:000000000-BFKT7:1:2102:7177:17858 1:N:0:24
AAAGTCGAGGTGCCTAAAGTGGCAACCCAGACTATTTTGCCTGTTGGTGGTGTAGAGCTTCCTGTAGCCGCATGGCGTTCGTACTTAAATATGGAACTAACCATTCCAATTTTCGCTGTCTCTTATACACATCTCCGAGCCCACGAGACC
+
AABBAFBBBBBBGGGGGFFFGGGHHHHGGGHGHHHHHHHHHHHHHHHGFEEFGGGGHHHHHGHHGGHGGFGGGGHHGGGFFEGHGGFGHHHHHHBFFHGHCGFGGGFGHHHHHGF/FGGHHGHHHHGGFCFHHHGGGGGGGGGGGCFGGG
@M02034:409:000000000-BFKT7:1:2102:16976:17861 1:N:0:24
AAAGTCGAGGTGCCTAAAGTGGCAACCCAGACTCAGACTTTGGTTGGTGGTGTAGAGCTTCCTGTAGCCGCATGGCGTTCGTACTTAAATA
+
BBCCCFCCCCCCGGGGGGGGGGGHHHHGGHHGHFFGBBGFEHHHCA2EF?ECABF5ADFF5GDGGDE5F?E>FEF1>1>1?E2E1GH3BBG
@M02034:409:000000000-BFKT7:1:2102:21338:17883 1:N:0:24
AAAGTCGAGGTGCCTAAAGTGGCAACCCAGACTACTAATGTTGTTGGTGGTGTAGAGCTTCCTGTAGCCGCATGGCGTTCGTACTTAAATATGGAACTAACCATTCCAATTTTCGCTGTCTCTTATACACATCTCCGAGCCCAC
+
BBBAAF?AADBBFFGGGGFGGGGFHFHGGEHFHHFHHHHHHHH2BGHEFGGFHFG5BFGHEGHHFEFBBFGFEGHGEEGGGECEGHHHHHHHHHFFBFFBBFFFG?GBHGGHHDEEGDAFFFHHHHHFFGFHHFF2?<DCG/FE
@M02034:409:000000000-BFKT7:1:2102:25378:17885 1:N:0:24
AAAGTCGAGGTGCCTAAAGTGGCAACCCAGACTAAGAATAATGTTGGTGGTGTAGAGCTTCCTGTAGCCGCATGGCGTTCGTACTTAAATATGGAACTAACCATTCCAATTTTCGCTGTCTCTTATACACATCTCCGAGCCCACGAGACC
+
ABBAAFBBBBABGGGGGGGGGGGHFHHFGHEFHHHGHHFGHGHHHHGGGGBCFGGGHHHHHHHFGHHHHFGGGGHGEEGFFGFEFGHGEGFHHHGGFHHHHHHHFHHH4GGHHGGGGGGFHFHHFHGEGFGHF3B??<>BFFE/<@??AA
@M02034:409:000000000-BFKT7:1:2102:21319:17886 1:N:0:24
AAAGTCGAGGTGCCTAAAGTGGCAACCCAGACTACTAATGTTGTTGGTGGTGTAGAGCTTCCTGTAGCCGCATGGCGTTCGTACTTAAATATGGAACTAACCATTCCAATTTTCGCTGTCTCTTATACACATCTCCGAGCCCACGAGACC
+
BCBCCFCCCCBBGGGGGGGGGGGHHHHGGHHGHHHHHHGHHHHHHHHGGGGFHHFGHHHHHHHHHHGHHGGGGGHHGGGGGGHHHHFHHHHHHHHHHHHGHHGHHHHHHHHHHHGGGGGHHGHHGHHHHGHHHHHGG@GGGGHGGGGGGG
@M02034:409:000000000-BFKT7:1:2102:17436:17891 1:N:0:24
AAAGTCGAGGTGCCTAAAGTGGCAACCCAGACTGCGCCTCATGTTGGTGGTGTAGAGCTTCCTGTAGCCGCATGGCGTTCGTACTTAAATATGGAACTAACCATTCCAATTTTCGCTGTCTCTTATACACATCTCCGAGCCCACGAGACC
+
CCCCCFCCCCCCGGGGGGGGGGGHHHHGGHHGHHHGGGGGHHHHHHHFFGFFFGHFGHHHHHHHHHHHHGGEGGHHGGGGFGHHHHGGHHHHHHHGHHHHHHHGHHHHHGHHHFEFGGFFHHHHHHHBGFFHHHHGGCCFGGHGGGGGGG
@M02034:409:000000000-BFKT7:1:2102:16482:17895 1:N:0:24
AAAGTCGAGGTGCCTAAAGTGGCAACCCAGACTCCTCCTGCTGTTGGTGGTGTAGAGCTTCCTGTAGCCGCATGGCGTTCGTACTTAAATATGGAACTAACCATTCCAATTTTCGCTGTCTCTTATACACATTCCGAGCCCCCGAG
+
AAABBFBABBBBGGFFGCGGGGGHFHGGFHHGHH3BF3F333BGGHEEFCEFHGHHHHHHGHEHG5GGFGGGGGHHGGGEGGFEHGHGGFHEHFFD33FCGHFHEGFGBEFGHFGGGGAFFGGHFHHHDFGHB3DF//>@//<A/@
@M02034:409:000000000-BFKT7:1:2102:3966:17901 1:N:0:24
AAAGTCGAGGTGCCTAAAGTGGCAACCCAGACTTAGTGTGGTGTTGGTGGTGTAGAGCTTCCTGTAGCCGCATGGCGTTCGTACTTAAATATGGAACTAACCATTCCAATTTTCGCTGTCTCTTATACACATCTCCG
+
?AA3AFAAADABFGGGF4FGGGGHHFHAFGHGHHFF5FGFEHGHGHGGFFEGHBG5GGHH5FHGFFGFFFG@EGH1EFGFFGFHFGGFHGHHGG3DBFD3GA3FHBDBGGHHHDE/EEEGHGGHFFFFEFFHGG?BE
@M02034:409:000000000-BFKT7:1:2102:10520:17902 1:N:0:24
AAAGTCGAGGTGCCTAAAGTGGCAACCCAGACTAATAATATGGTTGGTGGTGTAGAGCTTCCTGTAGCCGCATGGCGTTCGTACTTAAATATGGAACTAACCATTCCAATTTTCGCTGTCTCTTATACACATCTCCGAGCCCACGAGACC
+
ABBBAFBADAABGGGGGFGGGGGHHGHGGHHGHHGHHHHHHHHGHGGGGGFFGHHHHHHHHHHHHHHGGEGGGGHEEGGFGGHHHHHGHHHHHHFHHHHEGHDGHHHHHHHHHGG?EFEHFFHHGHFHEGHHHHBGDCGCCEEGGFFGGG
@M02034:409:000000000-BFKT7:1:2102:21327:17904 1:N:0:24
AAAGTCGAGGTGCCTAAAGTGGCAACCCAGACTACTAATGTTGTTGGTGGTGTAGAGCTTCCTGTAGCCGCATGGCGTTCGTACTTAAATATGGAACTAACCATTCCAATTTTCGCTGTCTCTTATACACATCTCCGAGCCCACGAGACC
+
AABB>B>ADAAAGGGGGGFFGFGHHHFEGFGFHGHHHHGBFGHBFCCAFGEFFFGFHFGHHGHHFHFHHGGGGGHHGGGFFFGGHHFHHHHFGHFFFGFFGGFHFHHHHHHFHEGGFDGDFGFGHHFF4FGFGBFGCC/<DGHF/@?ADF
@M02034:409:000000000-BFKT7:1:2102:19837:17911 1:N:0:24
AAAGTCGAGGTGCCTAAAGTGGCAACCCAGACTATTTTGCCTGTTGGTGGTGTAGAGCTTCCTGTAGCCGCATGGCGTTCGTACTTAAATATGGAACTAACCATTCCAATTTTCGCTGTCTCTTATACACATCTCCGAGCCCACGAGACC
+
CCCCCFCCCCCCGGGGGGGGGGGHHHHGGHHGHHHHHHHHHHHHHHGEFEEFGFHGHHHHHHHHHHHHHGGGEGHGGGGGGGHHHHHGFHHHHHHHGHHHHHGHHHGGHHHHHHGGGGGHHHHHHHFHHHHHHHHHF<CFFGHGGDGGGG
@M02034:409:000000000-BFKT7:1:2102:25994:17912 1:N:0:24
AAAGTCGAGGTGCCTCAAGTGGCAACCCAGACTTATAAGGCTGTTGGTGGTGTAGAGCTTCCTGTAGCCGCATGGCGTTCGTACTTAAATATGGAACTAACCATTCCAATTTTCGCTGTCCTTATACACATCTCCGAGCCCACGAGACCA
+
?A?AAB>AD111BGG1B1GG3BFHHHHGGHCFHHHH2GHGGFEGG1GEFEEFEGHHFHHHHHHHHGHHGGGGGGGGEEE/EEHHFHB1FHHHHBGHHHGGHFHHHGGHHHHHGGCGEFFHHGHHHHGGF1FGHHDFCCGGGHG/</??FC
@M02034:409:000000000-BFKT7:1:2102:13225:17914 1:N:0:24
AAAGTCGAGGTGCCTAAAGTGGCAACCCAGACTAATAAGAAGGTTGGTGGTGTAGAGCTTCCTGTAGCCGCATGGCGTTCGTACTTAAATATGGAACTAACCATTCCAATTTTCGCTGTCTCTTATACACATCTCCGAGCCCACGAGACC
+
ABBCAFBABDCCGGGFGFGGGGGHHHHGGEGFHHHHHHHFFFHGGGGEFFGFAGGFHHHHHHHHHHHFHGGGGGHGGGGGGFHEGHFFHHHHHFBFCGFBFGFFHHFHHHHHHBFGGFFHHHHFGEBHFGDFCFD2/BG?CAGGCDGFGG
@M02034:409:000000000-BFKT7:1:2102:26245:17915 1:N:0:24
AAAGTCGAGGTGCCTAAAGTGGCAACCCAGACTGTGACTGCTGTTGGTGGTGTAGTGCTTCCTGTAGCCGCAT
+
>?AA>BA3ADABGGGABDFGGGGHGHHFE2EFHH3B55FF3DGDAFEA2EE1A3D5ADD5DBBBFDF53AEAE
@M02034:409:000000000-BFKT7:1:2102:18854:17921 1:N:0:24
AAAGTCGAGGTGCCTAAAGTGGCAACCCAGACTCCTCCGGATGTTGGTGGTGTAGAGCTTCCTGTAGCCGCATGGCGTTCGTACTTAAATATGGAACTAACCATTCCAATTTTCGCTGCTCTTATACACATCTCCGAGCCCACGAGACCA
+
BCBCBFCCCCCCGGGGGGGFGGGHGHHGGHHFHHHHHHGGGGGHHHHEFGEFGGHGHHHHHHHHHFHHHGGGGGHHGGGGGGHHHHHHHHHHHHFFFHHHHHHHHHGHHHHHHHGGGGGHHHHFHFHHGFFFHGGG@DGGGHGGGGGGGF
@M02034:409:000000000-BFKT7:1:2102:26231:17927 1:N:0:24
AAAGTCGAGGTGCCTAAAGTGGCAACCCAGACTGGGACTGCTGTTGGTGGTGTAGAGCTTCCTGTAGCCGCATGGCGTTCGTACTTAAATATGGAACTAACCATTCCAATTTTCGCTGTCTCTTATACACATCCCCGAGCCCACGAGACC
+
CCCCCFCCCCBBGGGFGGFFGGGHHHHGGHGGHHHHHHHHHHHHHHHGGGGGHHHEHHHHFHHHGHHHHGGGGGHHGGGGGGGHHHHFGHHGGHGFHGGFGHHHHHFHHHHHHHGGGGGHHFGGFHHFFHHHHGHFCCGGGGGGGGGGGG
@M02034:409:000000000-BFKT7:1:2102:19840:17930 1:N:0:24
AAAGTCGAGGTGCCTAAAGTGGCAACCCAGACTATTTTGCCTGTTGGTGGTGTAGAGCTTCCTGTAGCCGCATGGCGTTCGTACTTAAATAT
+
AAAAADAADD>>FFFGGGGEGDFHBGHFG0AAEAGFDGGFF1AGG1BA//AAFA12FGDGHBGH1DGFHCGEEEFCEEEEGG0FGHG@FG2@
@M02034:409:000000000-BFKT7:1:2102:16386:17939 1:N:0:24
AAAGTCGAGGTGCCTAAAGTGGCAACCCAGACTAGGTGTGAGGTTGGTGGTGTAGAGCTTCCTGTAGCCGCATGGCGTTCGTACTTAAATATGGAACTAACCATTCCAATTTTCGCTGTCTCTTATACACATCTCCGAGCCCACGAGACC
+
CCCCCFCCBCCCGGGGGFGGGGGHHHHGGHHGHHHHDFHGHHHHHHGGGGEFGHHHHHHHHHHHHHHHHGGGGGHHGEEGGGHHHHHHHHHHHHGHHHHHHHHHHHGHHHHHHHGGGGGHHHHHGHHHFGFHHHGHGDGGGGHGGGGGGG
@M02034:409:000000000-BFKT7:1:2102:16405:17941 1:N:0:24
AAAGTCGAGGTGCCTAAAGTGGCAACCCAGACTAGGTGTGAGGTTGGTGGTGTAGAGCTTCCTGTGGCCGCATGGCGTTCGTACTTAAATATGGAACTAACCATTCCAATTTTCGCTGTCTCTTATACACAT
+
AABB>FBABBB?BGD5ADEGFGGFBEGEGHGGGBCB5EGE5GG3BFEEF?EFAFHGHEFFGHHGG321FEEEEFHHCGGGEAFHHGGGDDGDHHHGGBD33?DF3FDB?4FBF4<EECEH2DGE1??FDG1?
@M02034:409:000000000-BFKT7:1:2102:6317:17954 1:N:0:24
AAAGTCGAGGTGCCTAAAGTGGCAACCCAGACTAATAAGGCGGTTGGTGGTGTAGAGCTTCCTGTAGCCGCATGGCGTTCGTACTTAAATATGGAACTAACCATTCCAATTTTCGCTGTCTCTTATACACATCTCCGAGCCCACGAG
+
BBBBBFBBBBABGGGGGGGFGGGHHHHGGHHGHGHHHHHHGEEGA0EECAEF13G5F5BFEGFFHFHB3?EEEEG1E1>FE?2FEGHHFFGFD33BGHFHFF3FFEGDFGGHHGCDFC/F3FFD3@2@FCF2CDGBB/<</CGF-->
@M02034:409:000000000-BFKT7:1:2102:28881:17955 1:N:0:24
AAAGTCGAGGTGCCTAAAGTGGCAACCCAGACTTTGAAGCGGGTTGGTGGTGTAGAGCTTCCTGTAGCCGCATGGCGTTCGTACTTAAATATGGAACTAACCATTCCAATTTTCGCTGTCTCTTATACACATCTCCGAGCCCACGAGACC
+
BABABFA?DBAAGGGGGAFFGGGHGHFEFHAEFGHHFHHH2EAEFGGGGGEFGEGDAFGHHHHFHGF@BEE>EEH1EEGEFEE1FGHDHHHHHH?FHFHHHFFFGFGFHHHHHHGDF??FFGGGFDGDFFGGFGFGE<DGGGC?D@CDEF
@M02034:409:000000000-BFKT7:1:2102:24468:17959 1:N:0:24
AAAGTCGAGGTGCCTAAAGTGGCAACCCAGACTCTGCATCCTGTTGGTGGTGTAGAGCTTCCTGTAGCCGCATGGCGTTCGTACTTAAATATGGAACTAACCATTCCAATTTTCCGCTGTCTCTTATACACATCTCCGAGCCCACGAGAC
+
A@AABFBBBBBBGGGGGGGGGGGGHHHGGHHGHHHHHHGHHHHHHHGEF?EFA3F5GFDGHHHHHFFFFEECEGHFEEGFEEFHHHHDFGHHHF3BEGGHH1EG3FG?FG3GF43?/?EAFHBHH?FFD3G2BGGFGFGGGCEGF?CCDC
@M02034:409:000000000-BFKT7:1:2102:22830:17960 1:N:0:24
AAAGTCGAGGTGCCTAAAGTGGCAACCCAGACTCGGGCGCGTGTTGGTGGTGTAGAGCTTCCTGTAGCCGCATGGCGTTCGTACTTAAATATGGAACTAACCATTCCAATTTTCGCTGTCTCTTATACACATCTCCGAGCCCACGAGACC
+
CCCCCFBBCCCCGGGGGGGGGGGHHHHGGHHGHHGGGGGGGGGGHHHGFGEFHGHFHHHHHHHHHHHHHEGEEGHHGGGGFGHHHHHGHHHHHHHFHHHHHHHGGHHHHHHHHHGGGGGGHHHHHHGHFHHHHHGDGCGFGGGGGGGGCE
@M02034:409:000000000-BFKT7:1:2102:28893:17969 1:N:0:24
AAAGTCGAGGTGCCTAAAGTGGCAACCCAGACTTTGAAGCGGGTTGGTGGTGTAGAGCTTGCTGTAGCCGCATGGCGTTCGTACTTAAATATGGAACTAATCATTCCAATTTTCGCTGCCTCTTATACACATCTCCGAGCCCA
+
>AAABDAAB@>AGGG5FGGBAFFFFHHGGHA2EGGHAGHBFG2ABAEAAEEAA3G5DDDF3?DFDEB53BEEGEH1E>>F?EG1?B43FGGFBF33BBFF4B4FGFFFFHEDE4E/?A/?BBB33@2>GGHGHGF2D>DCC/F
@M02034:409:000000000-BFKT7:1:2102:25540:17971 1:N:0:24
AAAGTCGAGGTGCCTAAAGTGGCAACCCAGACTGTGCCGCCGGTTGGTGGTGTAGAGCTTCCTGGAGCCGCATGGCGTTCGTACTTAAATATGGTACTAACCATTCCAATTTTCGCTGTCTCTTATACACATCTC
+
BBBBBFBBBBABGGGGGGGGGGGHHHHGGHHGCH3F55A22AEFEGC1AEEEA3D5@53B5BFH32?2?>E/EEG1EE/1>>2??GG3?FGGFF44BFGF303B?4F43FDGD3</?A?FFDF>2@D>G2@FGBG
@M02034:409:000000000-BFKT7:1:2102:8874:17975 1:N:0:24
AAAGTCGAGGTGCCTAAAGTGGCAACCCAGACTTGGTCTTTTGTTGGTGGTGTAGAGCTTCCTGTAGCCGCATGGCGTTCGTACTTAAATATGGAACTAACCATTCCAATTTTCGCTGTCTCTTATACACATCTCCGAGCCCACGAGACC
+
CCCCCFCCCCBCGGGGGGGGGGGHHHHGGHHGHHHHEGFHHHHHHHHFGGEFGGHHHHHHHHHHHHHHHGGGGGHGGGGGGGEHHHHHHHHHHGHHHHFHHHFHHHHHHHHHHHGGGGGHHHHHHFGHGGHHHHGHGCGFGGHGGDGGGF
@M02034:409:000000000-BFKT7:1:2102:22337:17981 1:N:0:24
AAAGTCGAGGTGCCTAAAGTGGCAACCCAGACTATTGTTCCGGTTGGTGGTGTAGAGCTTCCTGTAGCCGCATGGCGTTCGTACTTAAATATGGAACTAACCATTCCAATTTTCGCTGTCTCTTATACACATCTCCG
+
AB?ABFABB@AAF4FGGFDGGGGCHG4EGHHGFHFHBGGHFGGEAEE1AABBAAFGHGFHHGHHEFGH3E@0EEFEEEEAEEGHGF4B3BGFDGBGCFFCGFGHHHHBGHFHHFEGFGGHHHHFHHGHHEHHFHFGD
@M02034:409:000000000-BFKT7:1:2102:23788:17990 1:N:0:24
AAAGTCGAGGTGCCTAAAGTGGCAACCCAGACTC
+
CCCCCFBCCCCCGGGGGGGGGGGHHHHGGHHGHH
@M02034:409:000000000-BFKT7:1:2102:12553:17990 1:N:0:24
AAAGTCGAGGTGCCTAAAGTGGCAACCCAGACTGGGAAGGATGTTGGTGGTGTAGAGCTTCCTGTAGCCGCATGGCGTTCGTACTTAAATATGGAACTAACCATTCCAATTTTCGCTGTCTCTATACACATCTCCGAGCCCACGAGACCA
+
CBCCBFCBCCBBGGGGGGGGGGGHHHHGGHHGHHHHHHGGHHHHHHHEGGFFHGHHHHHHHHHHHGHGHGGGGGHGGEGGGEHHHHHHHHHHHHHHHHGHHFHHHHGHHHHHHHGFGGGHHGHHHHHHHHHHHHHGGGGGGHGGGGGGGF
@M02034:409:000000000-BFKT7:1:2102:7682:17999 1:N:0:24
AAAGTCGAGGTGCCTAAAGTGGCAACCCAGACTCGTAAGGGGGTTGGTGGTGTAGAGCTTCCTGTAGCCGCATGGCGTTCGTACTTAAATATGGAACTAACCATTCCAATTTTCGCTGTCTCTTATACACATCTCCGAGCCCACGAGACC
+
B?3ABDAADBBBGGGCGGGGGGGHHHHGGHGGHGDFABFGFEGGEECABAEFGHHHHGHHHFHHHGHGGGGGGGHFGGGGGEHHHGHBHFFGHFFHGHHHHHGHHHHHHHGHHHGGGFEFHHHGGGDHBGHHHHFH?C?DCGHG?-DFCE
@M02034:409:000000000-BFKT7:1:2102:23923:18010 1:N:0:24
AAAGTCGAGGTGCCTAAAGTGGCAACCCAGACTTGTCGTTCGGTTGGTGGTGTAGAGCTTCCTGTAGCCGCATGGCGTTCGTACTTAAATATGGAACTAACCATTCCAATTTTCGCTGTCTCTTATACACATCTCCGAGCCCACGAGACC
+
ABBAAFAA@DAAGGGGCGAAAFCCHHC2AAFFFFHHHGCEFAEFGGGAFE1FAEEEEGHHHGHGFDE@BE0E>EHBEGG1EEGCGHHFHDGHHGFGBGHHFHHHHHBFFHGHH?E/?EGDFHGHGGHFBCFHGG1FE/<?CGHFGGGCGF
@M02034:409:000000000-BFKT7:1:2102:22136:18010 1:N:0:24
AAAGTCGAGGTGCCTAAAGTGGCAACCCAGACTAAGCAT
+
CCCCCFCCCCABGGGGGGGGGGGHHHHGGHHGHH3AA55
@M02034:409:000000000-BFKT7:1:2102:20464:18016 1:N:0:24
AAAGTCGAGGTGCCTAAAGTGGCAACCCAGACTCAGATTCCTGTTGGTGGTGTAGAGCTTCCTGTAGCCGCATGGCGTTCGTACTTAAATATGGAACTAACCATTCCAATTTTCGCTGTCTCTTATACACATCTCCGAGCCCACGAGAC
+
CCCCBFCC?DABGGGGGGGGGGGHHHHGGHHGH3AF35DGH5GGHHHGFGFGHFGGHHHHHHHHHHHHHGGEGGHHGGGGGGHHHHHGHHHHHHGFGHHHHHHHHHHHHHHHHHGGGGGHHGHHFHHHHHGHHHHHGDGGGGHGGGGDD
@M02034:409:000000000-BFKT7:1:2102:22992:18016 1:N:0:24
AAAGTCGAGGTGCCTAAAGTGGCAACCCAGACTGCGCCTGAGCCTGGTGGTGTAGAGC
+
BBBBABAABDAAGGGGGGGGGGGHHHHGGHGGHHF?EEGH2A33FG2B21B113D555
@M02034:409:000000000-BFKT7:1:2102:4641:18030 1:N:0:24
AAAGTCGAGGTGCCTAAAGTGGCAACCCAGACTCCGCCTCCTGTTGGTGGTGTAGAGCTTCCTGTAGCCGCATGGCGTTCGTACTTAAATATGGAACTAACCATTCCAATTTTCGCTGTCTCTTATACACATCTCCGAGCCCACGAGAC
+
ABAABFBBBBABGGGGGGGGGGGGHHFGGHHGHHGEAEEA2GGHHHFEFFEFF3F5B5BGFGHFFGFDFEE@EFHBEEEFF?BEFGGFHHHFEFBFFFGHFBFF3??DFGFHH?E/E??FEBF?3?DBFFG2FGGBB<@CGGGACCFDG
@M02034:409:000000000-BFKT7:1:2102:28204:18033 1:N:0:24
AAAGTCGAGGTGCCTAAAGTGGCAACCCAGACTAATATTCTGGTTG
+
CCCBBFCCCCCBGGGGGGGGGGGHHHHGGHHGHH3F55D555BB3A
@M02034:409:000000000-BFKT7:1:2102:22986:18035 1:N:0:24
AAAGTCGAGGTGCCTAAAGTGGCAACCCAGACTGCGCCTGAGGTTGGTGGTGTAGAGCTTCCTGTAGCCGCATGGCGTTCGTACTTAAATATGGAACTAACCATTCCAATTTTCGCTGTCTCTTATACACATCTCCGAGCCCACGAGACC
+
CCCCBFCBCCBCGGGGGGGGGGGHHHHGGHHGHGGE2EECGCFFGHGEGGEFHHHHHHHHHHHHHHHHHGGGGGHHGGGGGFHHHHHHHHHHHHHHHGHHHHHHHHHHHHHHHHGGGGGGHGHHHHHHHHHHHHHHGCGGGGHGGGGGGC
@M02034:409:000000000-BFKT7:1:2102:16078:18039 1:N:0:24
AAAGTCGAGGTGCCTAAAGTGGCAACCCAGACTTGGGGGGGGGTTGGTGGTGTAGAGCTTCCTGTAGCCGCATGGCGTTCGTACTTAAATATGGAACTAACCATTCCAATTTTCGCTGTCTCTTATACACACTCCGAGCCCACGAGACCA
+
BCCCCFCCCCBCGGGGGGGGGGGHHHHGGHGGHHGHCCGGGFFFFFFFFFFEEBBBFFEFFFFFFFFFFFFFFFFFFDFFFDFFEFFFFFFFBF/BFFFFFFBFBFFFFFFFFBDDFFDFFFFFFFFFFFFFFFFFFFFFEFFFAFFFFF
@M02034:409:000000000-BFKT7:1:2102:8681:18045 1:N:0:24
AAAGTCGAGGTGCCTAAAGTGGCAACCCAGACTAATAATCGTGTTGGTGGTGTAGAGCTTCCTGTAGCCGCATGGCGTTCGTACTTAAATATGGAACTAACCATTCCAATTTTCGCTGTCTCTTATACACATCTCCGAGCCCACGAGACC
+
AAABAFBBBBABGGGGGGGGGFGHHHHGGHHGHHHHHHHHGHHHHHGGFGEFGGHGGHHHHHHHGFHHHGGGGGHHGEEGEEGHGHHGHHGHHGGHFHGGHHHHHHHHHHHHHHGGGFFFHHHHHHHHHHHHHHGHGFGGGGHEFCC/AF
@M02034:409:000000000-BFKT7:1:2102:6868:18045 1:N:0:24
AAAGTCGAGGTGCCTAAAGTGGCAACCCAGACTCCTCGGGGTGTTGGTGGTGTAGAGCTTCCTGTAGCCGCATGGCGTTCGTACTTAAATATGGAACTAACCATTCCAATTTTCGCTGTCTCTTATACACATCTCCGAGCCCACGAGACC
+
BCCCCFCBCCAAGGGGGGGGGGGHHHHGGHHGHHHHHGGGGEGGFHHGFEEFGGGGHHHHHHHHFHHHHGGCGEHGFEEFFEGHHHHFHHHGHHGHGHHFFHGHHHHHHHHHHHGGGGGHHHHHHHHHGGHHHHHGGGGGGGHGGGGGGG
@M02034:409:000000000-BFKT7:1:2102:25251:18048 1:N:0:24
AAAGTCGAGGTGCCTAAAGTGGCAACCCAGACTATTCCGAATGTTGGTGGTGTAGAGCTTCCTGTAGCCGCATGGCGTTCGTACTTAAATATGGAACTAACCATTCCAATTTTCGCTGTCTCTTATACACATCTCCGAGCCCACGAGAC
+
A?ABAFAABBBBGGGGGGGGFGGHHHHGGHHGHCHHGFFDGFFFFGHAAEEFFFHGEHHHFHFFBFFBGFGGGGFFGEEFGEGEHHHHHHFEF33@FFHBF03BFGHBFHHHHHGGGGGGFGGG4F4F3BBGFFF2CC//BFEFCCG?A
@M02034:409:000000000-BFKT7:1:2102:11272:18049 1:N:0:24
AAAGTCGAGGTGCCTAAAGTGGCAACCCAGACTTATTTTACGGTTGGTGGTGTAGAGCTTCCTGTAGCCGCATGGCGTTCGTACTTAAATA
+
BBBBBFBBBBBBFGG5GG4FFEFHHHHGAGHGCHDGGFGFFGGF2A2AAEGG1BF5BF3A5FF55BA5BAE>EE1C@E>FAA2FFDG3BFH
@M02034:409:000000000-BFKT7:1:2102:20498:18050 1:N:0:24
AAAGTCGAGGTGCCTAAAGTGGCAACCCAGACTTAGTGTTGTGTTGGTGGTGTAGAGCTTCCTGTAGCCGCATGGCGTTCGTACTTAAATATGGAACTAACCATTCCAATTTTCGCTGTCTCTTATACACATCTCCGAGCCCACGAGACC
+
AA?>ADAABBAAFGGGGGGGGBFBFGHAFHGGHHHFDGAGHGEHHGEGGGEFHHGAFHHHGHHHGGGGGEEEEGHGEGGGEEGHHHHHHHFHHHBGFHHHHHHHGHGHHFHHHGGDFDFFHGHHHHHHHHHHHHGHGCGCCGHGG?CDDF
@M02034:409:000000000-BFKT7:1:2102:3807:18059 1:N:0:24
AAAGTCGAGGTGCCTAAAGTGGCAACCCAGACTGGGAGTCCTGTTGGTGGTGTAGAGCTTCCTGTAGCCGCATGGCGTTCGTACTTAAATATGGAACTAACCATTCCAATTTTCGCTGTCTCTTATACACATCTCCGAGCCCACGAGACC
+
BBAAAFBBABBBGGFGGGGGG4FGFGHGGHH2FGHFFCEB3BFGBFGECEEFBBF5A5FGFHGFD5D53BE0BEF10E@?>E?GEGG33BFD433BBFGH??3FGEGE4BGHHFEEFEEHHHFHFBBFDG1FFFFG??CGCG/?C<D/AF
@M02034:409:000000000-BFKT7:1:2102:11653:18061 1:N:0:24
AAAGTCGAGGTGCCTAAAGTGGCAACCCAGACTGGGAAGGCTGTTGGTGGTGTAGAGCTTCCTGTAGCCGCATGGCGTTCGTACTTAAATATGGAACTAACCATTCCAATTTTCGCTGTCTCTTATACACATCTCCGAGCCCACGAGACC
+
BAABAFB?BDABGGGFG4FEGGGHHGHGGHHGGHHHFHGGHHHFHHHEGGEFHDG5GHHHGHHHHFFBFFEEEGHGEEEFEEFEHFHHHFFFHHEEBGB3FGFGHHEGHHHHHBEEEEFFHHHHGHFGGHHHB11?ECGCCFHACCGCGF
@M02034:409:000000000-BFKT7:1:2102:14924:18063 1:N:0:24
AAAGTCGAGGTGCCTAAAGTGGCAACCCAGACTTCGTCGACTGTTGGTGGTGTAGAGCTTCCTGTAGCCGCATGGCGTTCGTACTTAAATATGGAACTAACCATTCCAATTTTCGCTGTCTCTTATACACATCTCCGAGCCCACGAGACC
+
A3AABFB@D@AABCBABFGGGGGFFHHGFHHGHHHGGEGGGGGHHHGEFEEBAAFAGFHHFFHHGBGHHGGCFGHHE?EAEECHHHGEGHHHGH3?3GGFBGFGHHHEHGHFGEEEFGGHFDGHDGDDFHHFFGHDB<C//FGEDCDEDG
@M02034:409:000000000-BFKT7:1:2102:22178:18067 1:N:0:24
AAAGTCGAGGTGCCTAAAGTGGCAACCCAGACTCGGTTTACGGTTGGTGGTGTAGAGCTTCCTGTAGCCGCATGGCGTTCGTACTTAAATATGGAACTAACCATTCCAATTTTCGCTGTCTCTTATACACATCTCCGAGCCCACGAGACC
+
CCCCCFCCCCCCGGGGGGGFGGGHHHHGGHHGHHGGEEEHHGGHGGGEFGFGGEHFHHHHHHHHHHHHGGGFGGHEEEFGFFFHHHHGHHHHHHFBHHHGGFFGHHHGHHHHHFEGGGAGFFHFGHHHHGHHHHHFF@GFGGHGGGGDGF
@M02034:409:000000000-BFKT7:1:2102:25699:18075 1:N:0:24
AAAGTCGAGGTGCCTAAAGTGGCAACCCAGACTAGGAATGGTGTTGGTGGTGTAGAGCTTCCTGTAGCCGCATGGCGTTCGTACTTAAATATGGAACTAACCATTCCAATTTTCGCTGTCTCTTATACACATCTCCGAGCCCACGAGAC
+
AABCAB3>DDABGGGGGGGGGGGHHHHGGAGGCHFGHHGHHF5FEHEGFCEGEGGFBFFCHHFGEFGGHGCEFFH1EFGGGGBHAFFHHHH4FHHHHBBBEGHFGEF?EFHHHDECEGEFHFFH4BFGHH2?FGFBC@?@/<</ADCDA
@M02034:409:000000000-BFKT7:1:2102:16545:18077 1:N:0:24
AAAGTCGAGGTGCCTAAAGTGGCAACCCAGACTTGTTAGTATGTTGGTGGTGTAGAGCTTCCTGTAGCCGCATGGCGTTCGTACTTAAATATGGAACTAACCATTCCAATTTTCGCTGTCTCTTATACACATCTCCGAGCCCACGAGACC
+
BBBBBFBABBBAGGGGGFGGGFGHHHHGFGGFHHHGHHHFGGHHHHHEFGEFGHHEGHHHFHHHHGGGHEGFGGHFGEGGGEFHHHHHHHHHHHFFFHHGHHHGGHHHGHHHHHGEGGGHHHHHHHHHHHHGHGGHGGGGGGHGG?DGGF
@M02034:409:000000000-BFKT7:1:2102:14540:18078 1:N:0:24
AAAGTCGAGGTGCCTAAAGTGGCAACCCAGACTCAGAATAATGTTGGGGGTGTAGAGC
+
CCCCCFCCCCABGGGGGGGGGGGHHHHGGHHGH3FG35D55F5A5D22A0EAA3D555
@M02034:409:000000000-BFKT7:1:2102:15783:18080 1:N:0:24
AAAGTCGAGGTGCCTAAAGTGGCAACCCAGACTAATAAGCAGGTTGGTGGTGTAGAGCTTCCTGTAGCCGCATGGCGTTCGTACTTAAATATGGAACTAACCATTCCAATTTTCGCTGTCTCTTATACACATCTCCGAGCCCACGAGACC
+
CCCCCFCACCCCGGGGGGGGGGGHHHHGGHHGHHHHHHHHHHHHHHGEFGEFHHHGHHHHHHHHHHHHHGGGGGHHGGGGGFGHHHHHHHHGHHFHHHHGHHHHHHGHHHHHHFGGGGGGHHHHGHHGHFGHGHHHD?@CGGHGGFGGGF
@M02034:409:000000000-BFKT7:1:2102:20385:18080 1:N:0:24
AAAGTCGAGGTGCCTAAAGTGGCAACCCAGACTTTTCTTGGTGTTGGTGGTGTAGAGCTTCCTGTAGCCGCATGGCGTTCGTACTTAAATATGGAACTAACCATTCCAATTTTCGCTGTCTCTTATACACATCTCCGAGCCCACGAGACC
+
CCCCBFCBBCABGGGGGGGGGGGGHHHGGHHGHHHHHHHHHGGGGHHFFGGFFFHGGFHHHHHHGHHGHEFGGGHFEEFGGFHHHHHHHHHHHHFFHHGGHHGHHHGHHHHHHGGEGGGHHHHHHGFHGHHHHHHFGCFFGGHGGGGGGF
@M02034:409:000000000-BFKT7:1:2102:18686:18084 1:N:0:24
AAAGTCGAGGTGCCTAAAGTGGCAACCCAGACTGAGGGTGGGGTTGGTGGTGTAGAGCTTCCTGTAGCCGCATGGCGTTCGTACTTAAATATGGAACTAACCATTCCAATTTTCGCTGTCTCTTATACACATCTCCGAGCCCACGAGACC
+
ABBBAFBABBABFGGGGGGFGGGHHHHGGHHGHHGFFGEFGGGGGGGEFGEFFFHFFHHHHGHHHHHGHEGEEEHFEEEFEEGHHHHFHHHEHH3EFHHGHFFHHHFFHHHHHFDDGGGHHHHHFHGHHFHBGGFFE</<@FGFGC@EDE
@M02034:409:000000000-BFKT7:1:2102:25690:18091 1:N:0:24
AAAGTCGAGGTGCCTAAAGTGGCAACCCAGACTAGGAATGGTGTTGGTGGTGTAGAGCTTCCTGTAGCCGCATGGCGTTCGTACTTAAATATGGAACTAACCATTCCAATTTTCGCTGTCTCTTATACACATCTCCGAGCCCACGAGACC
+
BBABCFABCCABGGGGGGGGGGGHHHHGGHHGHHHHHHGHHGGHGHHGGGEFHHHHHHHHHHHHHGHGHEEEGGHFFFGFFGCGHHHGHHHFHHHHGGHHHHGHGHHHHHGHHGGEGGFGHHHHHHHHHGHHGGFHF@CFGGHGGGGGGG
@M02034:409:000000000-BFKT7:1:2102:25528:18099 1:N:0:24
AAAGTCGAGGTGCCTAAAGTGGCAACCCAGACTTGGCTGCCTGTTGGTGGTGTAGAGCTTCCTGTAGCCGCATGGCGTTCGTACTTAAATATGGAACTAACCATTCAATTTTCGCTGTCTCTTATACACATCTCCGAGCCCACGAGACC
+
BBBBBFAADBBAGGGGFGGGGEFGHHHGGAHGHHHHHHGGHGHHHHH?FGGFHGH5FGHHHHHHGHHFHGCEEEHFEEEFEEGEHHHHHHHHHHHHGHHHHHFHGFHGHHHHHGDGG/GGHHHHHHFHFGFHGFGGCFCCGFGFCCGGF
@M02034:409:000000000-BFKT7:1:2102:13806:18120 1:N:0:24
AAAGTCGAGGTGCCTAAAGTGGCAACCCAGACTTTGCCTAGTGTTGGTGGTGTAGAGCTTCCTGTAGCCGCATGGCGTTCGTACTTAAATATGGAACTAACCATTCCAATTTTCGCTGTCTCTTATACACATCTCCGAGCCCACGAGACC
+
CCCCCFCCCCCCGGGGGGGGGGGHHHHGGHHGHHHHFHHHHHHHHHHGGGGGHHHGHHHHHHHHHHHFHGGGGGHHGGGGGGHHHHHFHHHHHHFGGHHHHHHHHHHHHHHHHHGGGGGHHHHHHHHHHHHHGHFHG?FGGGHGCGGGGG
@M02034:409:000000000-BFKT7:1:2102:8403:18127 1:N:0:24
AAAGTCGAGGTGCCTAAAGTGGCAACCCAGACTAATTAGTAGGTTGGTGGTGTAGAGCTTCCTGTAGCCGCATGGCGTTCGTACTTAAATATGGAACTAACCATTCCAATTTTCGCTGTCTCTTATACACATCTCCGAGCCCACGAGAC
+
AABBAFB>ADABGGGGFFGGFGGHHHHGGHHGHGHHHHHBFGGAFGGEFFEGGGGGHHHHHHHHHHHHFFGEGGHFEFGGGGHHHHHHHHHHHHFFGHFFFFDGFFFFHHHHHFEEGGGGHFHHFGFHBCGFHHGGGGGGGGFFGGGGD
@M02034:409:000000000-BFKT7:1:2102:21720:18132 1:N:0:24
AAAGTCGAGGTGCCTAAAGTGGCAACCCAGACTACGCGTCCTGTTGGTGGTGTAGAGCTTCCTGTAGCCGCATGGCGTTCGTACTTAAATATGGAACTAACCATTCCAATTTTCGCTGTCTCTTATACACATCTCCGAGCCCACGAGACC
+
BBBBBFBBBBBBGGGGGGGGGFGHHHHGGHHGHHHGGGGGGEHHHFHFGGEFFFHGHHHHHHHHHFHFHEGGGGHHGFGFEFHHHHHFHHGHHHGGFHHHHHHHHHGHHGHHHHGGGGEFFHHHHHGHHHHHHHHHGBGGGGHGC/@DDF
@M02034:409:000000000-BFKT7:1:2102:11726:18134 1:N:0:24
AAAGTCGAGGTGCCTAAAGTGGCAACCCAGACTAATAAGAAGGTTGGTGGTGTAGAGCTTCCTGTAGCCGCATGGCGTTCGTACTTAAATATGGAACTAACCATTCCAATTTTCGCTGTCTCTTATACACATCTCCGAGCCCACGAGACC
+
BBBBAFBBBBAAFGFGGGGGGGGHHHHGGHHGHHFGHHHHFFHHHGGFGFEFGGGFGFHHHGHHHHHHHGGFEFHFEEGFFFHHHHHFHGGHHHG3GGHHHHHHHHHHHHHHHGGGGGAGHHGHFFGFGFHHHHHFD/BCGGHGGGDEFG
@M02034:409:000000000-BFKT7:1:2102:28692:18135 1:N:0:24
AAAGTCGAGGTGCCTAAAGTGGCAACCCAGACTACTTAGTGGGTTGGTGGTGTAGAGCTTCCTGTAGCCGCATGGCGTTCGTACTTAAATATGGAACTAACCATTCCAATTTTCGCTGTCTCTTATACACATCTCCGAGCCCACGAGACC
+
BBBBBF@ABBBBGGGGGFGGGGGHHHHGGGHGHHHHGHG5FGHGFEGEGGAFGGHHHHGHHGHHHHHHHGGFFGHHGGGGFEGHHHBF3FFHHHHHGHGHFGHHHHGFHHHHHHGGGGGFHHHHBGFDDGHHHGGFE/BDGFHGG?CCDG
@M02034:409:000000000-BFKT7:1:2102:28041:18137 1:N:0:24
AAAGTCGAGGTGCCTAAAGTGGCAACCCAGACTTTTTCTTTGGTTGGTGGTGTAGAGCTTCCTGTAGCCGCATGGCGTTCGTACTTAAATATGGAACTAACCATTCCAATTTTCGCTGTCTCTTATACACATCTCCGAGCCCACGAGACC
+
AAAABBBBBBABGGGGGGGFGFGGGHGGGHHGGHHAGBFH5FHHF2?EF?EFGBFAAEGHFFHHHDHBEEE@AEG1EAEFEEFHAGFFFGFHHF3BEGGHFFFHGFFBEF3GHBEEEDEGFGGGBFFDGFHHHHHF?/>?CGGED@@AFF
@M02034:409:000000000-BFKT7:1:2102:17256:18151 1:N:0:24
AAAGTCGAGGTGCCTAAAGTGGCAACCCAGACTCCTCCGAAGGTTGGTGGTGTAGAGCTTCCTGTAGCCGCATGGCGTTCGTACTTAAATATGGAACTAACCATTCCAATTTTCGCTGTCTCTTATACACATCTCCGAGCCCACGAG
+
AAAAA3AADDAAG1BFC1F3FGC01FGECGHFFHHGCBEAEEFFGFGEEEEFFDG2FGBFBBGHHFHHDEE>EEFGGEEFE?BFGFFBF2FGHGEGGFFBBBFG12B2>FGGHB@??EEFD2BGDFGFD1GFGGHFECCC/FFC@@C
@M02034:409:000000000-BFKT7:1:2102:25294:18151 1:N:0:24
AAAGTCGAGGTGCCTAAAGTGGCAACCCAGACTAAGACGAATGTTGGTGGTGTAGAGCTTCCTGTAGCCGCATGGCGTTCGTACTTAAATATGGAACTAACCATTCCAATTTTCGCTTCTCTTATACACATCTCCGAGCCCACGAGACCA
+
ABBBBFBBBDABGGGGGGGGGGGHHHHGGHHGHHHHHHGFGHHGHHHEFGGFGHHFGHHHHHHHHHHHHGGGGGHHGGGGGGGHGHHFHHHHHGHHHHFGGHGHHHGGHHHHHHGGGGGHHHHHHHFHHHHHHHGGFGGGGFGGCGGGGF
@M02034:409:000000000-BFKT7:1:2102:13231:18157 1:N:0:24
AAAGTCGAGGTGCCTAAAGTGGCAACCCAGACTCCGTCTCCTGTTGGTGGTGTAGAGCTTCCTGTAGCCGCATGGCGTTCGTACTTAAATATGGAACTAACCATTCCAATTTTCGCTGTCTCTTATACACATCTCCG
+
CCCCBFBCCCCCGGGGGGGGGGGHHHHGGGHGHHGEAFHFEGHF5FFAA1EFFAF5A5FGEHFH55FAFEE>EEH?EBEFEE?E1GH3BGHF4B33BFGH30?BB4FEEFGHGB<<EEFGDDHGBG3FF?FFHGH2B
@M02034:409:000000000-BFKT7:1:2102:25294:18169 1:N:0:24
AAAGTCGAGGTGCCTAAAGTGGCAACCCAGACTAAGACGAATGTTGGTGGTGTAGAGCTTCCTGTAGCCGCATGGCGTTCGTACTTAAATATGGAACTAACCATTCCAATTTTCGCTTCTCTTATACACATCTCCGAGCCCACGAGACC
+
BCCCCFCCCCBBGGGGGGFFGGGGGHHFGHHGHCBGHBAF2EGHGHHGFGEFGHHHHHHHHHHHHHHHHGGGGGHHGGGGGGHHHHHHHHHHHHGHHHHHHHHHHHHHGGHHHHGGGC<F3?G4B3BDG2??D3FA<@BCGCFC@DD/F
@M02034:409:000000000-BFKT7:1:2102:28836:18169 1:N:0:24
AAAGTCGAGGTGCCTAAAGTGGCAACCCAGACTCATAAGCGTGTTGGTGGTGTAGAGCTTCCTGTAGCCGCATGGCGTTCGTACTTAAATATGGAACTAACCATTCCAATTTTCGCTGTCTCTTATACACATCTCCGAGCCCACGAGACC
+
BBBBBFBADBBBGGGGGCGGGGGHHHHGFHDGHHHHG5FD2E?2FFHGFDFFG3F5FFGHGHHHHGHGAEECGGFCEEFGFEGHGGFDHFDGHHDFGGHHBE3FGFGGHH3FFFFAGEFHEGE3??GGFF2FGGH2E/BFFGHGGGG?/F
@M02034:409:000000000-BFKT7:1:2102:16246:18172 1:N:0:24
AAAGTCGAGGTGCCTAAAGTGGCAACCCAGACTCGGAGGAGGGTTGGTGGTGTAGAGCTTCCTGTAGCCGCATGGCGTTCGTACTTAAATATGGAACTAACCATTCCAATTTTCGCTGTCTCTTATACACATCTCCGAGCCCACGAGACC
+
CCCDCFCCCCCDGGGGGGGGGGGHHHHGGHHGHHGGGGGGGGGGHGGGGGGFHGHHHHHHHHHHHHHHHGGGGGHGGGGGGGHHHHHHHHHHHHHHHHHHHHHHHHGHHHHHHHGGGGGHHHHHFHHHFHHHHHGGECGGGGHGGGGDEG
@M02034:409:000000000-BFKT7:1:2102:12105:18176 1:N:0:24
AAAGTCGAGGTGCCTAAAGTGGCAACCCAGACTCATTAGACGGTTGGTGGTGTAGAGCTTCCTGTAGCCGCATGGCGTTCGTACTTAAATATGGAACTAACCATTCCAATTTTCGCTGTCTCTTATACACATCTCCGAGCCCACGAGACC
+
BBAABFBBBBAAGGGGGGGGGFGFGHHGGHHFHHHGHHGHHGFGGGGEFEEBGDFAGHHHHGHGGHHHHGGGEEHBE1EEE?EGHHHFHHFHHHFFHHHHHGHHHHHHHHHHHHGGGGGHGHGHHHHHFFHHGHGFG?DCBFHGGFGGGE
@M02034:409:000000000-BFKT7:1:2102:15495:18181 1:N:0:24
AAAGTCGAGGTGCCTAAAGTGGCAACCCAGACTAAGAATAAGGTTGGTGGTGTAGAGCTTCCTGTAGCCGCATGGCGTTCGTACTTAAATATGGAACTAACCATTCCAATTTTCGCTGTCTCTTATACACATCTCCGAGCCCACGAGACC
+
CCCCCFCCCCCCGGGGGGGGGGGHHHHGGHHGHHDFHFGHHHHHHHGEFGFFHHHGHHHHHHHHHHHHHGGGGGHHGGGGGGHHHHHHHHHHHHHHFHHHHHHHHHHHFGHHHHGGGGGHHGHHHHHHHGHHHHHHGCFGGGHGG@FGGG
@M02034:409:000000000-BFKT7:1:2102:24943:18187 1:N:0:24
AAAGTCGAGGTGCCTAAAGTGGCAACCCAGACTAATAGGAATGTTGGTGGTGTAGAGCTTCCTGTAGCCGCATGGCGTTCGTACTTAAATATGGAACTAACCATTCCAATTTTCGCTGTCTCTTATACACATCTCCGAGCCCACGAGACC
+
AAA@AD1>DDAAGFGF1GGGBEFCFFHEFHHGF1BGH2GFHBB1DAGEF?/CGGHHFHHFHGGHFHHHHGGGGGHHGGCGGGHHHHGHFF2GGHHHHFFGHHFHEHGHHHHGEHCCE?EBHE2F1DDFBGFGFHGDA//<CGEA@C?ECE
@M02034:409:000000000-BFKT7:1:2102:15157:18190 1:N:0:24
AAAGTCGAGGTGCCTAAAGTGGCAACCCAGACTGAGTGTGGGGTTGGTGGTGTAGAGCTTCCTGTAGCCGCATGGCGTTCGTACTTAAATATGGAACTAACCATTCCAATTTTCGCTGTCTCTTATACACATCTCCGAGCCCACGAGACC
+
CCCCCFBABBBAGGGGGGGBGGGHHHHGGHHGHHFGDFGHG?CEEEA1AEEFGDF5BFHH5GHHHDGEEEG>EEGCEEEFFE2FFGHGHHGHH3BBFGGHB0DFGDEDHGGHHF@FFDDHHHHGBGHDDGHGHFHD?/DGGGFGGGFDDF
@M02034:409:000000000-BFKT7:1:2102:10076:18199 1:N:0:24
AAAGTCGAGGTGCCTAAAGTCGCAACCCAGACTCCGACGCCGGTTGGTGGTGTAGAGCTTCCTGTAGCCGCATGGCGTTCGTACTTAAATATGGAACTAACCATTCCAATTTTCGCTGTCTCTTATACACATCTCCGAGCCCACGAGACC
+
AAABBFCBCCCCGGGGGGGGGGGGGGHGGHHGHHHGGGGGGGGEEGGGGGEFGHHGHHHHHHHHHGHHGGGGFGHGEEGGEEGHHHHHHHHHHHHHHHGHHHHHHHHGHHGHHFGFGGDFHFHHDGGFGHHHGHGFD@DGGGHGGDCCDE
@M02034:409:000000000-BFKT7:1:2102:3642:18199 1:N:0:24
AAAGTCGAGGTGCCTAAAGTGGTAACCCAGACTGGGACTAATGTTGGTGGTGTAGAGCTTCCTGTAGCCGCATGGCGTTCGTACTTAAATATGGAACTAACCATTCCAATTTTCGCCTGTCTCTTATACACATCTCCGAGCCCACGAGAC
+
ABAAAFA>DDA>FGGGGGGBFGFGFGHHFHHGHHHHFHHHHHHGGHHEFFFFGHHAGHHHHHHHGFHHHFGEEFHFEEEFEEFFHGHHHHHHHHFFFGFHGHFGHGFFHHHHHGCEEEFGHHGHHHHHHFHHHFHGHFGGFGGGGGGGFD
@M02034:409:000000000-BFKT7:1:2102:7450:18201 1:N:0:24
AAAGTCGAGGTGCCTAAAGTGGCAACCCAGACTCTGGATAGTGTTGGTGGTGTAGAGCTTCCTGTAGCCGCATGGCGTTCGTACTTAAATATGGAACTAACCATTCCAATTTTCGCTGTCTCTTATACACATCCCGAGCCC
+
AAAA>DA1AA>AGFGG1BEGFGCHHHHGGGHGHHHCH1DGGGFGFGHGFFGGHHHFFHGHFHFHHHHEHGGEFGFGEEGGCGGGHHGGGGFHGGGBHHGEFHEGHDFHHHHHHHGGGGGHFHHHFHHGHCHHB0FE?/@GF
@M02034:409:000000000-BFKT7:1:2102:16998:18205 1:N:0:24
AAAGTCGAGGTGCCTAAAGTGGCAACCCAGACTCGTAATATGGTTGGTGGTGTAGAGCTTCCTGTAGCCGCATGGCGTTCGTACTTAAATATGGAACTAACCCTTCCAATTTTCG
+
AABBADAADBAAGBFFF44BEGGFHHHGCHHGHHAC22BGGGH5F2E21EEE1FGFGBDGHHGFFB5GHGGGCGGGG1EFGEHHHGGF3B@FGB33@333?F/B3BB3?BBGDGE
@M02034:409:000000000-BFKT7:1:2102:16977:18208 1:N:0:24
AAAGTCGAGGTGCCTAAAGTGGCAACCCAGACTCGTAATATGGTTGGTGGTGTAGAGCTTCCTGTAGCCGCATGGCGTTCGTACTTAAATATGGAACTAACCATTCCAATTTTCGCTGTCTCTTATACACATCTCCGAGCCCACGAGACC
+
BBBBBFBABBABGGGGGGGGGGGHHHHGGHHGHHGGGFFHHGFGGGGEFGEFHHHFHHHHHHHHHHHHHGGGGGHGGGGGGGFHHHFGFHHHHGHHHHHHGHHHHHFHHHHHHHGGGGGGHHHHHHGHFFFHHHHDDBDCGGHGGGGGGG
@M02034:409:000000000-BFKT7:1:2102:10061:18209 1:N:0:24
AAAGTCGAGGTGCCTAAAGTCGCAACCCAGACTCCGGCGCCGGTTGGTGGTGTAGAGCTTCCTGTAGCCGCATGGCGTTCGTACTTAAATATGGAACTAACCATTCCAATTTTCGCTGTCTCTTATACACATCTCCGAGCCCACGAGAC
+
AABBBFBBBBBBGGGGGFGG5EEGGGHGGGHGHHHG2EEGGGGGGGGGGGEFEGHFHHHHHGHHHHHHHGGGGGHHGGGGGFHHHHBFEGHHHHHHHHHHHHHHHHHHHHHHHHGGGGGHEBGHHHGFGFFBGHEGGDCGGGHGGGGGD
@M02034:409:000000000-BFKT7:1:2102:15349:18212 1:N:0:24
AAAGTCGAGGTGCCTAAAGTGGCAACCCAGACTACGCTGGCTGTTGGTGGTGTAGAGCTTCCTGTAGCCGCATGGCGTTCGTACTTAAATATGGAACTAACCATTCCAATTTTCGCTGTCTCTTATACACATCTCCGAGCCCACGAGACC
+
BCCCBFCBBBBCGGGGGGGGGGGHHHHGGHHGHHHGGGGGGHGHHHHEFGFFGGHGGHHHHHHHHHHGHGGGGGHFGGGGGGFHHHHGHHHGHHFHHHHHHHHHHHHHHHHHHHGGGGGGHGHHGHDHGHHHHHFHGFGGGGHGGFGGGG
@M02034:409:000000000-BFKT7:1:2102:18777:18218 1:N:0:24
AAAGTCGAGGTGCCTAAAGTGGCAACCCAGACTTCGTTGTTTGTTGGTGGTGTAGAGCTTCCTGTGGGCGC
+
BBB@AF@A@DBBGGGGGFGGGGGGHHGG2A2FGHBAFHGGEFBHHHGEF?A1G3F5DAGF5EG5G3BEACG
@M02034:409:000000000-BFKT7:1:2102:4346:18219 1:N:0:24
AAAGTCGAGGTGCCTAAAGTGGCAACCCAGACTACGTTTGATGTTGGTGGTGTAGAGCTTCCTGTAGCCGCATGGCGTTCGTACTTAAATATGGAACTAACCATTCCAATTTTCGCTGTCTCTTATACACATCTCCGAGCCCACGAGACC
+
BBBCAFBABCCCGGGGGGGGGGGHHHHGGHHGHHHGFFGEGHHHHHHGFGEFGHGGGHHHHHHHHHHHHGGGGGHFFFGFFGHHHGGGHGFGGFGFGGFFGFGHGHGHHHHHHFFEFGGGHHHHHHFHGHGHCGBFFGGFGFFFG<@FGG
@M02034:409:000000000-BFKT7:1:2102:18801:18220 1:N:0:24
AAAGTCGAGGTGCCTAAAGTGGCAACCCAGACTTCGTTGTTTGTTGGTGGTGTAGAGCTTCCTGTAGGCGCAGAATC
+
CCCCCFCCCCAAGGGGGGGGGGGHHHGGFHHGHHFFF3FA2FGGFHHEGFGFHHHHHHHHHHHGGFHDGGGGG?BD@
@M02034:409:000000000-BFKT7:1:2102:7373:18222 1:N:0:24
AAAGTCGAGGTGCCTAAAGTGGCAACCCAGACTTCGTTTTGTGTTGGTGGTGTAGAGCTTCCTGTAGCCGCATGGCGTTCGTACTTAAATATGGAACTAACCATTCCAATTTTCGCTGTCTCTTATACACATCTCCGAGCCCACGAGACC
+
BBCCCFCCCCCCGGGGGGGGGGGHHHHGGHHGHHGGGHGGHHHHHHHGGEGFFFGFGHHHHHHHHHHGHGGGGGHFFEGGGGHHHHHHHHHHHHFFHHHHHGFHHHHHHGHHHHGGGGGGHHHHGHHGHHHHHHHBG?GGGGHGGDF?FG
@M02034:409:000000000-BFKT7:1:2102:17176:18225 1:N:0:24
AAAGTCGAGGTGCCTAAAGTGGCAACCCAGACTAAGTATACGGTTGGTGGTGTAGAGCTTCCTGTAGCCGCATGGCGTTCGTACTTAAATATGGAACTAACCATTCCAATTTTCGCTGTCTCTTATACACATCTCCGAGCCCACGAGACC
+
CCCCCFBCCCCCGGGGGGGGGGGHHHHGGHHGHHHFFGHGHHGFGGGEGGGGADGAFHHHFHHHHGHFGGGEGGHHGFGGFFHHHHHHHHHHHE33FHHHFHEGGFGBHGFHHHGGGGGGHFHHFHBGHGHHGHHFD/B@GGGGG/DGDF
@M02034:409:000000000-BFKT7:1:2102:19879:18227 1:N:0:24
AAAGTCGAGGTGCCTAAAGTGGCAACCCAGACTTTTCCTTGTGTTGGTGGTGTAGAGCTTCCTGTAGCCGCATGGCGTTCGTACTTAAATATGGAACTAACCATTCCAATTTTCGCTGTCCTTATACACATCTCCGAGCCCACGAGACCA
+
CCCCCFBABCCCGGGGGGGGGGGHHHHGGHHGHFGFAEGGFBFGHHH2A2FEA3G55FGGAGFEF5D5DAE0EEA1>>EFEEBEEHHFFHHFHF33BGHHC?3F3BGEDFFHHB/EFEAGHBHGHHBEGBBGHHHG?DGGCGEFC@FGG?
@M02034:409:000000000-BFKT7:1:2102:19899:18234 1:N:0:24
AAAGTCGAGGTGCCTAAAGTGGCAACCCAGACTTTTCCTTGTGTTGGTGGTGTTGA
+
BBCBCDABCDABGGGGGGGGGGGHHHHGGHHCFBGHD3F5GFFGGG2EA2E111B5
@M02034:409:000000000-BFKT7:1:2102:18791:18237 1:N:0:24
AAAGTCGAGGTGCCTAAAGTGGCAACCCAGACTTCGTTGTTTGTTGGTGGTGTAGAGCTTCCTGTAGGCGCAGAGT
+
ABCCCFABCCCCGGGGGGGGGGGHFGHGGHHGHCDFA322A2BGHHHEFGGFHHHBGHHHHHHHHHHBFGGGC015
@M02034:409:000000000-BFKT7:1:2102:3272:18245 1:N:0:24
AAAGTCGAGGTGCCTAAAGTGGCAACCCAGACTAGGCGGACTGTTGGTGGTGTAGAGCTTCCTGTAGCCGCATGGCGTTCGTACTTAAATATGGAACTAACCATTCCAATTTTCGCTGTCTCTTATACACATCTCCGAGCCCACGAGACC
+
BBBBBFBBBBBBGGGGFFGBGGGHHHHGGGHGHFHHFFGEECGHHFEFEDFF13F5EDAEGHGFHFFDBEE/EEG1EEEGF>?FGGGBFGHBFF3?F?GG303B3BGBGG3GF4B?ED?F3DGF2@@@DBDBHGHFD/<@FAFCF-@<.<
@M02034:409:000000000-BFKT7:1:2102:17025:18247 1:N:0:24
AAAGTCGAGGTGCCTAAAGTACCCAGACTATGCCTCCGTTGGTGGTGTAGAGCTTCCTGTAGCCGCATGGCGTTCGTACTTAAATATGGAACTAACCATTCCAATTTTCGCTGTCTCTTATACACATCTCCGAGCCCACGAGACCAGAG
+
CCCCCFCCCDABGGGGGGGGGGHHHHHGGGHHHHHHHGHHGHGGGEFHHHHHHHHHHHHHHHHHGGGGGHHGGGGGEGEHHFGHHHHHHBGHGDFFHDGHGGFHFGHHHGGGGEGHHHHGFFHFHEHHHFHGGGCCEHGGCGEGGEGGE
@M02034:409:000000000-BFKT7:1:2102:2087:18249 1:N:0:24
AAAGTCGAGGTGCCTAAAGTGGCAACCCAGACTGCTCAGCCTGTTGGTGGTGTAGAGCTTCCTGTAGCCGCATGGCGTTCGTACTTAAATATGGAACTAACCATTCCAATTTTCGCTGTCTCTTATACACATCTCCGAGCCCACGAGACC
+
ABBAAFBABDBBGGGFGGGGGGGFFCGGGHHGHHCHHHHGHHHHHHHEAAEGGFFDDDFHHHHHAAFDBEE>EFHAEBEFFEFHHGFFGFHHHFDFFFGHGC3GHHHBEFGHB4EEEEEGHBGHFFGHHGH2FFF?D@CFGGEFFGGDA?
@M02034:409:000000000-BFKT7:1:2102:18484:18254 1:N:0:24
AAAGTCGAGGTGCCTAAAGTGGCAACCCAGACTCGGCCTGGGGTTGGTGGTGTAGAGCTTCCTGTAGCCGCATGGCGTTCGTACTTAAATATGGAACTAACCATTCCAATTTTCGCTGTCTCTTATACACATCTCCGAGCCCACGAGACC
+
BBCCBFCBCCCCGGGGGGGGGGGHHHHGGHCGHHGCFEFGGGGFFGGGE1EFE3FADFHHFGFFH5FDFEFEEGHA@1EFEFCEFGH3BFGHHHBDGGFG3?3FGDHDFGHHHFGGGGGHGHHHFHHHHGBHGHDFE?FGGGHGGFGGGF
@M02034:409:000000000-BFKT7:1:2102:3542:18258 1:N:0:24
AAAGTCGAGGTGCCTAAAGTGGCAACCCAGACTAAGAAGGATGGTTGGTGGTGTAGAGCTTCCTGTAGCCGCATGGCGTTCGTACTTAAATATGGAACTAACCATTCCAATTTTCGCTGTCTCTTATACACATCTCCGAGCCCACGAGAC
+
CCCCCFCCCCCCGGGGGGGGGGGHHHHGGHHGHHGHHHHHCGHFFGDGAA1AAB3FGGHDCHHHHGBG53A>>?EH1>?>1BE??FE4@FGFE@F33BFG330?3BHFFFEGHH4@/<E<GFEDH?DGG?GBFGFDHDGG?DAGGGCCA<
@M02034:409:000000000-BFKT7:1:2102:11594:18258 1:N:0:24
AAAGTCGAGGTGCCTAAAGTGGCAACCCAGACTTATGATCTGGTTGGTGGTGTAGAGCTTCCTGTAGCCGCATGGCGTTCGTACTTAAATATGGAACTAACCATTCCAATTTTCGCTGTCTCTTATACACATCTCCGAGCCCACGAGACC
+
BCCCCFBBCCBBGGGGGGGGGGGHHHHGGHHGHHHHHHHHHHHHGGFEGGGFGGHHGHHHHHHHHHHHHGGGGGHGGFGGGGHHHHHFHHGHHHHGHHHFHHHHHHGHHHHHHHGGGGGHHHHHHHHHGHHHHHHFG/@CGGHGG?CDGF
@M02034:409:000000000-BFKT7:1:2102:22228:18258 1:N:0:24
AAAGTCGAGGTGCCTAAAGTGGCTCCTCCGACGGTT
+
BBBBBFBBBBBBGGGGGGGGGGGF4FCGGGGG?F2F
@M02034:409:000000000-BFKT7:1:2102:19112:18262 1:N:0:24
AAAGTCGCGGTGCCTACAGTGGCAACCCAGACTAGGATGGTGGTTGGTGGTGTAGAGCTTCCTGTAGCCGCATGGCGTTCGTACTTAAATATGGAACT
+
>?A>>DA3A>A@ACF5B4BBAGFFFH2E2BFFHB3F3FFDGHG?FAEDAEFG1FGBGBDGHFBGHDEFDEE>F?FFEEGF?FCCGGF3BBGBFGG?3G
@M02034:409:000000000-BFKT7:1:2102:7267:18265 1:N:0:24
AAAGTCGAGGTGCCTAAAGTGGCAATCCAGACTGGTTATGTTGTTGGTGGTGTAGAGCTTCCTGTAGCCGCATGGCGTTCGTACTTAAATATGGAACTA
+
CCCCCFBBCCCCGGGGGGGGGGGHHFHHHH4FGHEGHFGGFGHHEHGAA?FGFBF5DFFHFGHGGEFBAEG?EFE1EEEFEE2FGGHFFHHBFG33FFH
@M02034:409:000000000-BFKT7:1:2102:23178:18271 1:N:0:24
AAAGTCGAGGTGCCTAAAGTGGCAACCCAGACTTGGTTGACTGTTGGTGGTGTAGAGCTTCCTGTAGCCGCATGGCGTTCGTACTTAAATATGGAACTAACCATTCCAATTTTCGCTGTCTCTTATACACATCTCCGAGCCCACGAGACC
+
BABBAFA@DDBAGFGGBGGGGGGGHHHGGHHGHHFHBFEHHHHFGFFECFEFEGFGEDGHHGGHGGGDBEEEEFHFEEEGFEGEHHHFFFGHGHFGHHGFFCFGGGFFHHHHHGEEGGGFHEGHGHFGF2DGGGD2E/@CCFGFDCC?/F
@M02034:409:000000000-BFKT7:1:2102:18499:18272 1:N:0:24
AAAGTCGAGGTGCCTAAAGTGGCAACCCAGACTCGGCCTGGGGTTGGTGGTGTAGAGCTTCCTGTAGCCGCATGGCGTTCGTACTTAAATATGGAACTAACCATTCCAATTTTCGCTGTCTCTTATACACATCTCCGAGCCCACGAGACC
+
ABAAAFBBDBABCGGGGGGFGFGFGHHGGHHGHHGEFGGCCGGGEEGEEEAFHFHGHHHGHFHFGHHHHGC@EFHGEEEEGEGFFHHGHGGBGGDGFGGHHHHGFHHH4FGHHFEGGGDHHHHHDG2GGHGFHHHFFDCG?FHGG/@AEF
@M02034:409:000000000-BFKT7:1:2102:12762:18272 1:N:0:24
AAAGTCGAGGTGCCTAAAGTGGCAACCCAGACTTGGTTTGTGGTTGGTGGTGTAGAGCTTCCTGTAGCCGCATGGCGTTCGTACTTAAATATGGAACTAACCATTCCAATTTTCGCTGTCTCTTATACACATCTCCGAGCCCACGAGACC
+
ABABBFABBBABGGGGGGGBGGGHHHHGGHGGHHHHAGGGHHGGFDGGGGEFFGGAFHHHHHHHHEHBHGGGGGHGGEGGEFGGHHHFHGFGGFFBGGHHHHGHHHHGHHHHHGGGGEEFHFHFFHFFDFHHGHGHCDGGGGFEFCGD/F
@M02034:409:000000000-BFKT7:1:2102:19093:18272 1:N:0:24
AAAGTCGAGGTGCCTAAAGTGGCAACCCAGACTAGGATGGTGGTTGGTGGTGTAGAGCTTCCTGTAGCCGCATGGCGTTCGTACTTAAATATGGAACTACCATTCCAATTTTCGCTGTCTCTTATACACATCTCCGAGCCCCGAGACCAG
+
ABBCBFCCBCBBGGGGGGGGGGGHHHHGGHHGHHHHHHHGGHGEGGGFFEFFGFHHHHHHHHHHHHHHHGGEGGHFGGGGGGHHGHHFHHHHHGGGFGFGHFGFHHHEFHHHGGFGGGHHHHHHHFFHHHGGHHGFCGGCFGGCCCGGGF
@M02034:409:000000000-BFKT7:1:2102:14802:18277 1:N:0:24
AAAGTCGAGGTGCCTAAAGTGGCAACCCAGACTGGGCGTGAGGTTGGTGGTGTAGAGCTTCCTGTAGCCGCATGGCGTTCGTACTTAAATATGGAACTAACCATTCCAATTTTCGCTGTCTCTTATACACATCTCCGAGCCCACGAGACC
+
BBBBBFBBBBBBGGGGGGGGGGGHHHHGGHHGHHFDGEEFEGGHHHGAFEEFF3D5DDEFGHHHGG@@BEE0EEF1>>E?EEBGHHHEFGHBGH33BFGHC0BB34F4FHBHHBEAEACGFDGH?BBF3FB2CFDBEF@?DGAFGCCF?<
@M02034:409:000000000-BFKT7:1:2102:23208:18287 1:N:0:24
AAAGTCGAGGTGCCTAAAGTGGCAACCCAGACTATTACGACGGTTGGTGGTGTAGAGCTTCCTGTAGCCGCATGGCGTTCGTACTTAAATATGGAACTAACCATTCCAATTTTCGCTGTCTCTTATACACATCTCCGAGCCCACGAGACC
+
BBBBAF?ABBA?GFGGGGGGGGGGGGHGGHHGH3GHHHGGEAEEFEEEFAEFFHHEGHHFGHHHHHHGFEEEEGHHGEFEGGHHGHGFFFGHGEGGCHDGFGGHHHFGFGHHHHCGGGGFHFHHHH3@DCHHFHHFF//CGEGAF?A.CF
@M02034:409:000000000-BFKT7:1:2102:23237:18291 1:N:0:24
AAAGTCGAGGTGCCTAAAGTGGCAACCCAGACTATTACTCAGGTTGGTGGTGTAGAGCTTCCTGTAGCCGCATGGCGTTCGTACTTAAATATGGAACTAACCATTCCAATTTTCGCTGTCTCTTATACACATCTCCGAGCCCCCGAGA
+
AAB3>B>A>2AAGGGFFFDGF4AFGHHGGHGGHB5555555ABD3FEEA2EFGFF5BDHHHGHGF5BDGFE0BE1FEAEG1EFGEFFH3BGFE33@GGFF3FEF3BD?4FGHHGEDE/EB4FGHHGBE2G1BGF1?C/</BF/B/A<<
@M02034:409:000000000-BFKT7:1:2102:3540:18293 1:N:0:24
AAAGTCGAGGTGCCTAAAGTGGCAACCCAGACTAAGAAGCCGGTTGGTGGTGTAGAGCTTCCTGTAGCCGCATGGCGTTCGTACTTAAATATGGAACTAACCATTCCAATTTTCGCTGTCTCTTATACACATCTCCGAGCCCACGAGACC
+
BCCCBFCACCBBGGGGFGGGGGGHHHHGGHHGHHHHHHHHHGGEFGGEFGEFGGGGFDHHFHHGFGGFGEFFGGHGEEGFFGHHHHFFHHHHHHHFHHGFHHFHHHHHHHHHHDEEFGGFHFHH3FGHGFFHHHGFE?@DGGFGGGGDFA
@M02034:409:000000000-BFKT7:1:2102:6765:18295 1:N:0:24
AAAGTCGAGGTGCCTAAAGTGGCAACCCAGACTCAGCAGAATGTTGGTGGTGTAGAGCTTCCTGTAGCCGCATGGCGTTCGTACTTAAATATGGAACTAACCATTCCAATTTTCGCTGTCTCTTATACACATCTC
+
CCCCCFCCCCBCGGGGGGGGGGGHHHHGGHHGHHHH3G23B5BGGHHGGGFFHFHFGHHHHHHHHHHHGGGGGGHHGFGGGGHHHHHHHHHHHHHHHHHHHHHHHHGHHHHHHHGGGGGHHHHHHHHHHGHHHBG
@M02034:409:000000000-BFKT7:1:2102:17464:18300 1:N:0:24
AAAGTCGAGGTGCCTAAAGTGGCAACCCAGACTCGGATTCCGGTTGGTGGTGTAGAGCTTCCTGTAGCCGCATGGCGTTCGTACTTAAATATGGAACTAACCATTCCAATTTTCGCTGTCTCTTATACACATCTCCGAGCCCACGAGACC
+
ABBBBFBB@DAAGGGGBGGGGGGHHHHGGCHGHHGGGGGFHHGGGGGAFGEFFFFFHHHHHHHHHHHHHGGGGGHFGFGGFFHGHHF3GHHHHHBGFHGHHHGHHGDFHHHHH?EEGDGFHHHHFHHFDCBCHHFFD/B@CGHGFCFGDF
@M02034:409:000000000-BFKT7:1:2102:10553:18303 1:N:0:24
AAAGTCGAGGTGCCTAAAGTGGCAACCCAGACTACTCAGGATGTTGGTGGTGTAGAGCTTCCTGTAGCCGCATGGCGTTCGTACTTAAATATGGAACTAACCATTCCAATTTTCGCTGTCTCTTATACACATCCCGAGCCCACGAGACCA
+
CCCCCFCCCCAAGGGGGGGGGGGHHHHGGHHGHHHHHHHHGHHHHHHGFGEFHHGGHHHHHHHHGFHFGGGGGGHGGEGGGEHHHHHHFGHHHHBDGGGGHHFHHHHHHHHHHHGGGGGGHHHHHHHHFHHHHHHGGGGGGHGGGGGGGE
@M02034:409:000000000-BFKT7:1:2102:15361:18306 1:N:0:24
AAAGTCGAGGTGCCTAAAGTGGCAACCCAGACTGTTAGTCATGTTGGTGGTGTAGAGCTTCCTGTAGCCGCATGGCGTTCGTACTTAAATATGGAACTAACCATTCCAATTTTCGCTGTCTCTTATACACATCCCGAGCCCACGAGACCA
+
A?ABAFBBD2AAGGGGGGFGGGGHHHHGGHHGHHHHHHGHHHHGHHHGGGEFBGFBGHFHHHHHHGHHHEGGGGHHGGGGGFHHHHHGHHHGHH3FGGFHHHHHHHFFGGBHH4EEFGFHHHHHGHFHHHHHHHHFGGGGGHGGGGFGGF
@M02034:409:000000000-BFKT7:1:2102:20420:18306 1:N:0:24
AAAGTCCGAGGTGCCTAAAGTGGCAACCCAGACTCCTCAGTCTGTTGGTGGTGTAGAGCTTCCTGTAGCCGCATGGCGTTCGTACTTAAATATGGAACTAACCATTCCAATTTTCGCTGTCTCTTATACACATCTCCGAGCCCACGAGAC
+
BBBBBFFAABBBCGGGGFFGFGGGGHHHDGHHGHGHHHHHGHHFFGFF2FEAFGHHHGHGHGFGFFGHF3BEEEFHACFF1>EFEGHFGHHGHHH3BGHHFCFGGHHGFFEGHHBE?EEFHHGFH4FGF?FDGHFFHGGGCCFHECGFGD
@M02034:409:000000000-BFKT7:1:2102:18766:18311 1:N:0:24
AAAGTCGAGGTGCCTAAAGTGGCAACCCAGACTCTGAG
+
CCCCBFBCBCBCGGGGGGGGGGGHHHHGGHGGH3A555
@M02034:409:000000000-BFKT7:1:2102:4297:18314 1:N:0:24
AAAGTCGAGGTGCCTAAAGTGGCAACCCAGACTAGGGGGTGTGTTGGTGGTGTAGAGCTTCCTGTAGCCGCATGGCGTTCGTACTTAAATATGGAACTAACCTTTCCAATTT
+
ABBABFBADBBBCGGGGGGGGGGHGHFFGGHGHFHCF2E0EEGHHFA1F1EFE3GGHFGGFFHHHFHBD>EEGGG1E?EAEE2FFGHGGHHHHF3?GHHB?03B3?3?3BFG
@M02034:409:000000000-BFKT7:1:2102:9769:18317 1:N:0:24
AAAGTCGAGGTGCCTAAAGTGGCAACCCAGACTAGGCTGGGGGTTGGTGGTGTAGAGCTTCCTGTAGCCGCATGGCGTTCGTACTTAAATATGGAACTAACCATTCCAATTTTCGCTGTCTCTTATACACATCTCCGAGCCCACGAGACC
+
CCCCCFCCBCBBCGGGGFGGGGGGHHHGGHHGHHHHHHHGGGGGFGGGGGEFGGGDGHHHGHHHHFHHFFGCEGHGEAEFEEBHHHHHHHHHHGFGHHHHHHFHHHHHFFHGHDFGGGFHHHHHGHFHHGHHFHGGGGFGGGHGGCGGGG
@M02034:409:000000000-BFKT7:1:2102:4285:18329 1:N:0:24
AAAGTCGAGGTGCCTAAAGTGGCAACCCAGACTAGGGGGTGTGTTGGTGGTGTAGAGCTTCCTGTAGCCGCATGGCGTTCGTACTTAAATATGGAACTAACCATTCCAATTTTCGCTGTCTTTATACACATCTCCGAGCCCACGAGACCA
+
BCCCCFBBDBBBGGGGFFGEGGGHHHHGGHHGHHGGHGGAEFGHHHHEFEEGGGGFGHHHFHHHGHHFFFGEEEHHEEGEEEGEGHGGHHHHHHFGHHHGFEFGHHGHHHHHHFGGGGFHHHHFHFHFHDGHGHHGGGGGGHFFFGDDGC
@M02034:409:000000000-BFKT7:1:2102:9447:18344 1:N:0:24
AAAGTCGAGGTGCCTAAAGTGGCAACCCAGACTAATAATAAGTTGTGGTGTAGAGCTTCCTGTAGCCGCATGGCGTTCGTACTTAAATATGGAACTAACCATTCCAATTTTCGCTGTCTCTTATACACATCTCCGAGCCCACGAGACCAG
+
BBBBAFBBBBBBGGGGGGGAGGGHFHHGGGHGHHHGHHHHHGHGHGFGCFFHHGGHHHHHHHHGHHHGGGGGHHGEGGGFGHHHGHFHGHHG@EGHFHGHGGHGFHHHHHHHGEGFEHHHHHHHBFBGEHFHFGGCDCGGHGGCCGFGHF
@M02034:409:000000000-BFKT7:1:2102:3983:18344 1:N:0:24
AAAGTCGAGGTGCCTAAAGTGGCAACCCAGACTGTTCCGCCTGTTGGTGGTGTAGAGCTTCCTGTAGCCGCATGGCGTTCGTACTTAAATATGGAACTAACCATTCCAATTTTCGCTGTCTCTTATACACATCTCCGAGCCCACGAGAAC
+
ABBCAFCADCBCGGGGFGGGGGGHHHHGGHGGHHBGGFEFEEHGDGA2AAEFFAFAA5FF5FFGFAGBAEE>EEG1EB>F>E2??GHGEGHBFH33FGHF303BF4FBEGFHHDEEGEEHHGGHFHHGFFHGHFFB//<@DGAFGG?//?
@M02034:409:000000000-BFKT7:1:2102:20311:18364 1:N:0:24
AAAGTCGAGGTGCCTAAAGTGGCAACCCAGACTGTGGCTCGTGTTG
+
BCCCBFBBBCCCGGGGGGGGGGGHHHHGGHHGH3B5F2F3EEGG2A
@M02034:409:000000000-BFKT7:1:2102:20296:18383 1:N:0:24
AAAGTCGAGGTGCCTAAAGTGGCAACCCAGACTGTGGCTCGTGTTGGTGGGGTAGAGCTTCCTGTAGCCGCATGGCGTTCGTACTTAAATATGGAACTAACCATTCCAATTTTCGCTGTCTCTTATACACATCT
+
BBBBBFAABBAAGGGGFGGGGGGHHHHGGHHGHHHHHHHHGEGEGEH1AE0AEAFEFBFGFHFHGHHFHGCEEEHEE1E1E>B?GG4FHHFHHHBDBGFFHHHGFFDGGFHHHFECGGDBFFHHBF?DFHEHHH
@M02034:409:000000000-BFKT7:1:2102:6298:18383 1:N:0:24
AAAGTCGAGGTGCCTACAGTGGCAACCCAGACTCCGGGTTGTGTTGGTGGTGTTGAGCTTCCTGTAGCCGCATGGTGTTCGTACTTAAATATGGTACTAACCTTTCCAATTTTCGCTGTCTCTTATACACCTCTC
+
AAAAAFBABBBBFGGD4BGGGGCFHDHEAGFGHG3E2ABFEAEGFHE1F1EF11B5B35B5B5FGB553?E>EEF3B?>F?E21FGHF3GG4FF44BBGF303B??D4BBDGG4>/EE/B33BB3B3BG222B?G
@M02034:409:000000000-BFKT7:1:2102:9366:18384 1:N:0:24
AAAGTCGAGGTGCCTAAAGTGGCAACCCAGACTTATTATTTTGTTGGTGGTGTAGAGCTTCCTGTAGCCGCATGGCGTTCGTACTTAAATATGGAACTAACCATTCCAATTTTCGCTGTCTCTTATACACATCTCCGAGCCCACGAGACC
+
AAA?ADAADBABGGGGFGGGBGGHHHGGGHHGHGGHHHHHHHCCAB2ABAEBAGHGBGGHHHHHHHGHHGGGGGHHGEGFEAFEHGHHFF4FG3B3FGGFFGFHHHFHHHHHHHGGG/EFDGHBFGGHFHHFGHHFGCCCFFFGD?CGFE
@M02034:409:000000000-BFKT7:1:2102:19879:18389 1:N:0:24
AAAGTCGAGGTGCCTAAAGTGGCAACCCAGACTTGGTTTGTGGTTGGTGGTGTAGAGCTTCCTGTAGCCGCATGGCGTTCGTACTTAAATATGGAACTAACCATTCCAATTTTCGCTGTCTCTTATACACATCTCCGAGCCCACGAGACC
+
CCCCCFCCCCCCGFGGFGGGGGGHHHHGGHHGHHHHGGGEGGGHGGGFFFEFFFHGHHHHHHHHHHHHHGGGGGHFGEGGFFGHHHHHHHHHHHGHHHHGHHHHHHGHHHHHHHGGGGGHHHHHHHFHGHGHHHFHE@GGGGHGGGGGGF
@M02034:409:000000000-BFKT7:1:2102:25467:18394 1:N:0:24
AAAGTCGAGGTGCCTAAAGTGGCAACCCAGACTAAGAAGGGTGTTGGTGGTGTAGAGCTTCCTGTAGCCGCATGGCGTTCGTACTTAAATATGGAACTAACCATTCCAATTTTCGCTGTCTCTTATACACATCTCCGAGCCCACGAGACC
+
AAAABFBBBBBBGGG5AGGGGFGCHGHGGHHGHF3F3ABGGFFGEHGEFGEFGHGHHHGHHHGHGBEGGEEGGGHGEEGGGAFGGHGDHHGHHBGGFHDBGFHHHHEHHGHHHGEEEGGBDGHHHHHBGFHHHHFDE/CDCGHGGCCDDC
@M02034:409:000000000-BFKT7:1:2102:4808:18399 1:N:0:24
AAAGTCGAGGTGCCTAAAGTGGCAACCCAGACTGCGTCTACGGTTGGTGGTGTAGAGCTTCCTGTAGCCGCATGGCGTTCGTACTTAAATATGGAACTAACCATTCCAATTTTCGCTGTCTCTTATACACATCTCCGAGCCCACGAGACC
+
ABBBAFAABBBBGGGGGBGGGGGHHHHGGHHGHHHGEGGHHGGGGGGAEEEFFGGFFGHHHHHFFGHGHFGEFGGHGGGGGFHHGHHHHHHHHHEGFHHHHHFGHHGHHHHHHBEGGGGGHHHHFHHHGHHHFGFDA@CCGGHGGGGGGF
@M02034:409:000000000-BFKT7:1:2102:9362:18404 1:N:0:24
AAAGTCGAGGTGCCTAAAGTGGCAACCCAGACTTATTATTTTGTTGGTGGTGTAGAGCTTCCTGTAGCCGCATGGCGTTCGTACTTAAATATGGAACTAACCATTCCAATTTTCGCTGTCTCTTATACACATCTCCGAGCCCACGAGACC
+
CCCCCFCCCCCCGGGGGGGGGGGHHHHGGHHGHD55A5D55DGGHHGGGGGGHHHHHHHHHHHHHHHHHGGGGGHHGGGGGGHHHHGFHHHHHHHHFHGFHHFGFGGHHHHHHEGGGGEFFFHHHHHHGHHHHHEGD?CCGGHGGGGGGG
@M02034:409:000000000-BFKT7:1:2102:13157:18413 1:N:0:24
AAAGTCGAGGTGCCTAAAGTGGCAACCCAGACTAAGAGTAAGGGTGGTGGTGTAGAGCTTCCTGTAGCCGCATGGCGTTCGTACTTAAATATGGAACTAACCATTCCAATTTTCGCTGTCTCTATACACATCTCCGAGCCCACGAGACCA
+
BBBBBFBBBBBBGGGGFGGGGGGHHHHGGHHGHFBG3AFD55F2BFGFFA1BB3DDFGHG53FGABGGGGC0?BE1EEGCEFGEFFFDGFFDGF3FFF3G30?FFD444BFFHBE<E?E3GGHHHFFHCGGGH?2B@DGGGGA>@//<F?
@M02034:409:000000000-BFKT7:1:2102:20290:18424 1:N:0:24
AAAGTCGAGGTGCCTAAAGTGGCAACCCAGACTGCGTAGAGGGTTGGTGGTGTAGAGCTTCCTGTAGCCGCATGGCGTTCGTACTTAAATATGGAACTAACCATTCCAATTTTCGCTGTCTCTTATACACATCTCCGAGCCCACGAGACC
+
CCCCCFCABCCCGGGGGGGGGGGHHHHGGHHGHHHGEGGGHGGEGGGEFGEFGFHFHHHHHHHHGHHFHGGGGGHHGFGGGGGHHHHGHHHHHHFGHHHHHHHHHHGHGGHHHHGFGGGHHHHHHHHHGHHHHHGHGDGGGGHGGCGGGG
@M02034:409:000000000-BFKT7:1:2102:13086:18424 1:N:0:24
AAAGTCGAGGTGCCTAAAGTGGCAACCCAGA
+
BBBBBFBBBBBBGGGGGGGGGGGHHHHGGHG
@M02034:409:000000000-BFKT7:1:2102:14518:18437 1:N:0:24
AAAGTCGAGGGCCTAAAGTGGCAACCCAGACTAAGGTTCGTGTTGGTGGTGTAGAGCTTCCTGTAGCCGCATGGCGTTCGTACTTAAATATGGAACTAACCATTCCAATTTTCGCTGTCTCTTATACACATCTCCGAGCCCACGAGACCA
+
BABCAFAACCBBGFGGGGGGGGHHGHGCHHGHHHHHGHHGEGHHHHEGG1FFGHHHFHHHHHHHHHHHEEEFGHFEEGFGGFHHHHGEHGHHHFFFGFGFHFGHHGHGGHHHHGEEGDGHHHHHHFFHGFHFHHGGFGGGGHGGGGGGGF
@M02034:409:000000000-BFKT7:1:2102:12976:18439 1:N:0:24
AAAGTCGAGGTGCCTAAAGTGGCAACCCAGACTAAGAATAAGGTTGGTGGTGTAGAGCTTCCTGTAGCCGCATGGCGTTCGTACTTAAATATGGAACTAACCATTCCAATTTTCGCTGTCTCTTATACACATCTCCGAGCCACGAGACC
+
BBCCAFCCCCCCGGGGGGGGGGGHHHHGGHHGHHHFFHGH5FGGGHGEFGGGFGG5DHHHGHHHHHFGHGGFGGHHGEGGGGHHGGHDHHFFHHHFGGHHGHHHFHHHHGHHHHGCGGGGGGHHBH?3?FGCG3FGGCGGGHGGCCGGG
@M02034:409:000000000-BFKT7:1:2102:15551:18449 1:N:0:24
AAAGTCGAGGTGCCTAAAGTGGCAACCCAGACTAGGGAGAGGGTTGGTGGTGTAGAGCTTCCTGTAGCCGCATGGCGTTCGTACTTAAATATGGAACTAACCATTCCAATTTTCGCTGTCTCTTATACACATCTCCGAGCCCACGAGACC
+
BBBBAFBBBBABGGGGGGGGGGGHHHHGGHGGHHHHHHGGGGGFGGGEFGFFFFGGHHHHGGHHHHHGHGGEGFHGGGGGGGHHHHHHHHGHHHGFFHHGHHGHGHGFGGHHHDEDGGGHHHHHHHGHEGFFGHEFA@CCGGHGGGGGGG
@M02034:409:000000000-BFKT7:1:2102:19239:18451 1:N:0:24
AAAGTCGAGGTGCCTAAAGTGGCAACCCAGACTCCGCCTGGTGTTGGTGGTGTAGAGCTTCCTGTAGCCGCATGGCGTTCGTACTTAAATATGGAACTAACCATTCCAATTTTCGCTGTCTCTTATACACATCTCCGAGCCCACGAGACC
+
ABBBBFBBBBBBGGGGEFGGGGGGHHHGGHHGHGFGGGGHHHHHGHHFFGAFGHHHHHHHHHHHGGHFFFGGGGHGGAEFFGFHHHDFGHFHHHGFGGFHGGHHGFHFFHHHHHGGGGGGHHHHHHFHGHHHHHGGE>DGGGHED@CGGF
@M02034:409:000000000-BFKT7:1:2102:21308:18468 1:N:0:24
AAAGTCGAGGTGCCTAAAGTGGCAACCCAGACTGGGGTGGGGGTTGGTGGTGTAGAGCTTCCTGTAGCCGCATGGCGTTCGTACTTAAATATGGAACTAACCATTCCAATTTTCGCTGTCTCTTATACACATCTCCGAGCCCACGAGACC
+
BBBBBFB>DBBBGGGFGGGGGGGHHHHGGHHGHHHHGAEEGGGEGGGEFGGGGGGGHHHHHHHHHGGFFFGGGGHEEGGFGGHHHHHGHHGHHHHFFHGHFGHGHHHHHHHHH2DCEGDFHGHHFHHGFHHHFHHFG@GGGGHGG?DADG
@M02034:409:000000000-BFKT7:1:2102:3349:18477 1:N:0:24
AAAGTCGAGGTGCCTAAAGTGGCAACCCAGACTCGGGCTGGTGTTGGTGGTGTAGAGCTTCCTGTAGCCGCATGGCGTTCGTACTTAAATATGGAACTAACCATTCCAATTTTCGCTGTCTCTTATACACATCTCCGAGCCCACGAGAC
+
CCCCBFBCCBBCGFGGGGGGGGGGHHHGGHHGHH2E22A223BFEHHFFGGFHHHHHHHHHHHGHHHHHGGEFGHFGGGGGGHHHHHGHHHHHHGHHGGGHHHHHHHHHHHHHHGGGGGGHHHHFHHHHHHHGHHHGGGGGGHGGGGGG
@M02034:409:000000000-BFKT7:1:2102:13617:18481 1:N:0:24
AAAGTCGAGGTGCCTAAAGTGGCAACCCAGACTCAGAAGCGGGTTGGTGGTGTAGAGCTTCCTGTAGCCGCATGGCGTTCGTACTTAAATATGGAACTAACCATTCCAATTTTCGCTGTCTCTTATACACATCTCCGAGCCCACGAGAC
+
ABAAAB>A3DAA4GGGGFGGFFGFHGHAFDGEFGHGFHFF22EEFAEEFEEFFBFBDGHHHFHFHFFBHGGGEGHHGEEGEGFHEGH3?FFGGFGHHHFFFHFEHGHGHHHHHFGFFDGHHGGGFHDHGHHHGHHFC/@C@FAFD-DGD
@M02034:409:000000000-BFKT7:1:2102:14783:18490 1:N:0:24
AAAGTCGAGGTGCCTAAGGTGGCAACCCAGACTCGGATTCATGTTGGTGGTGTAGAGCTTCCTGTCGCCGCATGGCG
+
>1A1>BA?>A?AFBDB111BEF00BC0AFCGCG10EEEEB1D2DFGFA/A/AABGFF1E11B1F11AAAE?/>/F0>
@M02034:409:000000000-BFKT7:1:2102:14759:18492 1:N:0:24
AAAGTCGAGGTGCCTAAAGTGGCAACCCAGACTCGGATTCATGTTGGTGGTGTAGAGCTTCCTGTAGCCGCATGGCGTTCGTACTTAAATATGGAACTAACCATTCCAATTTTCGCTGTCTCTTATACACATCTCCGAGCCCACGAGACC
+
CCCCCFCCCCBCGGGGGFGGGGGHHHHGGHHGHHGGGGGHHHHHHHHEGGGFGGHHHHHHHHHHHHHHHGGGFGHFGGGGGEHHHHGHHHHHHFGGHHHHHHHHHHGHHHHHHFGGGGGHHHHHGHHHGHHHHHGFGCGGGGHGGGGGGG
@M02034:409:000000000-BFKT7:1:2102:20485:18498 1:N:0:24
AAAGTCGAGGTGCCTAAAGTGGCAACCCAGACTCTGAAGCCGGTTGGTGGTGTAGAGCTTCCTGTAGCCGCATGGCGTTCGTACTTAAATATGGAACTAACCATTCCAATTTTCGCTGTCTCTTATACACATCTCCGAGCCCACGAGAC
+
BCCCCFBBDBBCGGGGGGGGGGGHHHHGGHHGHFFHBAEEGFGEFGGGGGFFHHHHHHHHHHHHH5FGHGGGGGHHGGGGGGGHHHFGHHFHHHFGHHGHHHHHHHHHFGHHHHGGGGGGHHHHHHHHHFFHHHGHG<C@GGFGGGGFC
@M02034:409:000000000-BFKT7:1:2102:15179:18501 1:N:0:24
AAAGTCGAGGTGCCTAAAGTGGCAACCCAGACTCAGCATGCGGTTGGTGGTGTAGAGCTTCCTGTAGCCGCATGGCGTTCGTACTTAAATATGGAACTAACCATTCCAATTTTCGCTGTCTCTTATACACATCTCCGAGCCCACGAGACC
+
BBBBBFB?DBAAGGGFFGGFGGGHHHHGGHHGHHHHHHHHHGGAEGGGFFEFGHHFHHGHHHHHHHHHHGGEEGHAEAEFEEFHHHGHHHFFGHHFFHDHFHHGGHFFFHHHHBEEEFEFGFHGHHHHHHGHHHHHGCGGCFHGCDGGGG
@M02034:409:000000000-BFKT7:1:2102:6790:18507 1:N:0:24
AAAGTCGAGGTGCCTAAAGTGGCAACCCAGACTCCGCCGCATGTTGGTGGTGTAGAGCCTTCCTGTAGCCGCATGGCGTTCGTACTTAAATATGGAACTAACCATTCCAATTTTCGCTGTCTCTTATACACATCTCCGAGCCCACGAGAC
+
A?AB>FAADBCCGGGGGFGGGGFHHHHGGHHFFHHGGGGGFGGFHGH1AEAFFFGGHBFGHHHHHHHGFEEEEEEHBEEEGFEGGGFFHFHHHHHFFBCEFC0BFGGHHHGHHHGE?CDA?FDFHDHGHGHFHGFGHEGGFFGFGGGGGD
@M02034:409:000000000-BFKT7:1:2102:28033:18512 1:N:0:24
AAAGTCGAGGTGCCTAAAGTGGCAACCCAGACTTAGGATTCGGTTGGTGGTGTAGAGCTTCCTGTAGCCGCATGGCGTTCGTACTTAAATATGGAACTAACCATTCCAATTTTCGCTGTCTCTTATACACATCTCCGAGCCCACGAGACC
+
BBBBBFBBBBBBGGGGGGGGGGGHHHHGGHHGHHFGCEF5ACGGEGGEFFEFHHGFGHHHHHHHGGHHHEGEGGHHGGGGGGHHHGFGHHFHHHHFGHGHHHHHHHGHHHHHHHGGGGGHHHHFDGGHHHHHGGFFGD/BGGHGG@@?EF
@M02034:409:000000000-BFKT7:1:2102:3138:18521 1:N:0:24
AAAGTCGAGGTGCCTAAAGTGGCAACCCAGACTGGGCATACTGTTGGTGGTGTAGAGCTTCCTGTAGCCGCATGGCGTTCGTACTTAAATATGGAACTAACCATTCCAATTTTCGCTGTCTCTTATACACATCTCCGAGCCCACGGACCA
+
BBBBBDAADBBBGGGGGGGGGGGHFHHGGHHGHBGDHHCGFFHHHHHEFFEFFDGFHGHHHGHHFGHFHGGGGGHGFAFGGFHHHHHGHHHFGHFHHHGHFHFHHHHFFHHHHHGGGGGFFHHHFFHHGHHHHHFFGCCDGGHGGGDCDG
@M02034:409:000000000-BFKT7:1:2102:19121:18522 1:N:0:24
AAAGTCGAGGTGCCTAAAGTGGCAACCCAGACTACGCCGACGGTTGGTGGTGTAGAGCTTCCTGTAGCCGCATGGCGTTCGTACTTAAATATGGAACTAACCATTCCAATTTTCGCTGTCTCTTATACACATCTCCGAGCCCACGAGACC
+
CCCCCFCCCCCCGGGGGGFGGGGHHHHGGHHGHHHGGGGGGGGGGGGEGGEFHHHHHHHHGHHHHHHHHGGGGGHHGGGGGFGHHHHHHHHHHHBGGHHHHHHHHHHHHHHHHHGGGGGGHGHHBHGHFHHHHHGHGC@@DEHGGGGAEE
@M02034:409:000000000-BFKT7:1:2102:18161:18531 1:N:0:24
AAAGTCGAGGTGCCTAAAGTGGCAACCCAGACTACTCTGAAGGTTGGTGGTGTAGAGCTTCCTGTAGCCGCATGGCGTTCGTACTTAAATATGGAACTAACCATTCAATTTTCGCTGTTTTATACACATCTCCGAGCCCACGAGACCAG
+
BBBBBFBBBDABGGGDGFFBFGGHHHGGGHHGHHHHHHHHFHHGHHGEFEEFBGGAFHHHGHHHHFHFHGGEGGHHGEGFFFHGFGFGHHHHHHGHGHHGE0FFGDGBGHHHHEEGGEHHHGHHHGGGH?GHDC>C@@GHGGGGGGGHG
@M02034:409:000000000-BFKT7:1:2102:18178:18534 1:N:0:24
AAAGTCGAGGTGCCTAAAGTGGCAACCCAG
+
AAAAAFA@?A1AGFE11A13AFFB10EE0A
@M02034:409:000000000-BFKT7:1:2102:3146:18541 1:N:0:24
AAAGTCGAGGTGCCTAAAGTGGCAACCCAGACTGGGCATACTGTTGGGGGTGTAGAGCTTCCTGTAGCCGCATGGCGTTCGTACTTAAATATGGAACTAACCATTCCAATTTTCGCTGTCTCTTATACACATCTCCGAGC
+
AAAB>BAAD2AAGGGGGGGGFGFFFFGGGHEF3B222EFHHGFB5BE2AEEE03F5D5FG5G5FGFFEBBE@EEHA??ECEE2?GFGF3?FFEE33CFHF303F??FBFHHHH?B/EGFBGHHHEGEHFFB2FFFGD//>
@M02034:409:000000000-BFKT7:1:2102:24369:18545 1:N:0:24
AAAGTCGAGGTGCCTAAAGTGGCAACCCAGACTCCGATTTATGTTGGTGGTGTAGAGCTTCCTGTAGCCGCATGGCGTTCGTACTTAAATATGGAACTAACCATTCCAATTTTCGCTGTCTCTTATACACATCTCCGAGCCCACG
+
BBBBBFBB@DAAFGGGGGGGGFGHHHHGGHHGHHHCEEFGHHHHHHHGGGEGHHGFHHHHHHHHHHHHHGGGGGHHGGGGGGHHHHGGFHGHHBGHHHHGHHGGHHGHHHHHHHGGGGGHHHGHGGGHHHHHHHFDE//>C/?C?
@M02034:409:000000000-BFKT7:1:2102:6367:18556 1:N:0:24
AAAGTCGAGGTGCCTAAAGTGGCAACCCAGACTAAGAAGAAGGTTGGTGGTGTAGAGCTTCCTGTAGCCGCATGGCGTTCGTACTTAAATATGGAACTAACCATTCCAATTTTCGCTGTCTCTTATACACATCTCCGAGCCCACGAGAC
+
ABABBFBBBBBAGGGGGGGGGFGHHHHDGEHGHHHCGHHCHFFHFGGGGEEFGGHGHHHHHHHHHHHEHGGGGGHHGEFFGFGHHHHHHHHHHHHHFHHHHHHHHHHHEFHHHGGGGGGHHHHHHHGGFHHHFHHHGGGGGGHGGGGGG
@M02034:409:000000000-BFKT7:1:2102:24388:18560 1:N:0:24
AAAGTCGAGGTGCCTAAAGTGGCAACCCAGACTCCGATTTATGTTGGTGGTGTAGAGCTTCCTGTAGCCGCATGGCGTTCGTACTTAAATATGGAACTAACCATTCCAATTTTCGCTGTCTCTTATACACATCTCCGAGCCCACGAGACC
+
BBBBBFBABBBBGGGFFDGFGGGHHGHGGHHGHHHGGEECDFHGHFHEFFEFGFHFGFFHGHHGBFFDFEEEFGHGEGEFFEHHGHGGHHHHHHFDFGFBFGFHHFHFHHHHHDEEEGEFFHGHHHEF3GFCBBBB<>DCDEE/C@?AA<
@M02034:409:000000000-BFKT7:1:2102:24369:18566 1:N:0:24
AAAGTCGAGGTGCCTAAAGTGGCAACCCAGACTCCGATTTATGTTGGTGGTGTAGAGCTTCCTGTAGCCGCATGGCGTTCGTACTTAAATATGGAACTAACCATTCCAATTTTCGCTGTCTCTTATACACATCTCCGAGCCCACGAGACC
+
>3AAAFABBB2AGGGGGGGBGGGHHHHGGHHGHHHGGGGGHHHHHHGGGGEFGHFGHHHHHHHGHHHHHGGGGEHHGGGFFGGHHHHGHHFHHFFGFG@3BGHGHHHHFGFHHHGGGEEHGHHGGGHGHFHHHGFGE<CCCGGGCCC?DF
@M02034:409:000000000-BFKT7:1:2102:23375:18581 1:N:0:24
AAAGTCGAGGTGCCTAAAGTGGCAACCCAGACTGTTTGTTTGGTTGGTGGTGTAGAGCTTCCTGTAGCCGCATGGCGTTCGTACTTAAATATGGAACTAACCATTCCAATTTTCGCTGTCTCTTATACACATCTCCGAGCCCACGAGACC
+
CCCCCFCBCCCCGGGGGGGGGGGHHHHGGHGGHHHHHHHHHGGHHGGEEEEFFFHGFHHHHHHHHHGFGFGGGGHFGFGGGGCGGHHGHHHHHHFFHHGGHGHGHDGHGHHHHGEFFGGFHGHHFHGFFGHHHHGFEBCFGGHGGGFGGG
@M02034:409:000000000-BFKT7:1:2102:27943:18585 1:N:0:24
AAAGTCGAGGTGCCTAAAGTGGCAACCCAGACTCAGACTACTGTTGGTGGTGTAGAGCTTCCTGTAGCCGCATGGCGTTCGTACTTAAATATGGAACTAACCATTCCAATTTTCGCTGTCTCTTATACACATCTCCGAGCCCACGAGACC
+
BBBBBFBAB@ABGGGGEGGGGGGHHHHGGHGGHCH33AB3F5BEFGHFGGGGHGHHHHHHHHHHHFHHHGGGGFHGGGGGGGHHHHHHHHHHHGFHHHHFHHGHGHGHHHHHHHGGGFGHHHHHDGGHGHHHHHHFDD/<CFHGGCFGGA
@M02034:409:000000000-BFKT7:1:2102:2550:18590 1:N:0:24
AAAGTCGAGGTGCCTAAAGTGGCAACCCAGACTCAGTATATGGTTGGTGGTGTAGAGCTTCCTGTAGCCGCATGGCGTTCGTACTTAAATATGGAACTAACCATTCCAATTTTCGCTGTCTCTTATACACATCTCCGAGCCCACGAGACC
+
BBBBBFBBBBBBGGGGGGGGGGGHHHHGGHHGHGBHADG5BGHGGGGFFEEFGHHHHHHHHHHHHGHHHGGEGGHHGEFGFGHHHHFFHHHHHHHGGHHHHHFHHHGHHHHHHHGGGGGHHHHHHHHHHHHHHHGHFFGGGGHGGGGGGA
@M02034:409:000000000-BFKT7:1:2102:19874:18591 1:N:0:24
AAAGTCGAGGTGCCTAAAGTGGCAACCCAGACTGGTAAGCAGGTTGGTGGTGTAGAGCTTCCTGTAGCCGCATGGCGTTCGTACTTAAATATGGAACTAACCATTCCAATTTTCGCTGTCTCTTATACACATCTCCGAGCCCACGAGACC
+
BCCCBFCBCCCCGGGGGGGGGGGHHHHGGHHGHHHHHGHHFHHGGHGEFGFFHHHHHHHHHHHHHGHHHGGGGGHHGGGGGGHHHHHFHHHHHHDGFHHHHHHHHHGGDGFHHHGGGGEFHHHHHHHHHHGHHHHHGCGGGGHGGCCDGF
@M02034:409:000000000-BFKT7:1:2102:2529:18598 1:N:0:24
AAAGTCGAGGTGCCTAAAGTGGCAACCCAGACTCAGTATATGGTTGGTGGTGTAGAGCTTCCTGTAGCCGCATGGCGTTCGTACTTAAATATGGAACTAACCATTCCAATTTTCGCTGTCTCTTATACACATCTCCGAGCCCACGAGACC
+
AAAAADA>D@A?GGGFFFGFGGGHHGHFGEEEHHHHDFGF5FG5DEGEFEEEGFHGFFHFFHHHGFHFFEA0FGFGGGCE?GHHHHHHHHHFGHFFHFBGHHEGGF4EFGFHHGG<EGGHHBGGGHGHFGHFF3?FACFC/CFCC@CDC?
@M02034:409:000000000-BFKT7:1:2102:6438:18599 1:N:0:24
AAAGTCGAGGTGCCTAAAGTGGCAACCCAGACTTGGT
+
AAAAAFAADDAA1FFGGGG3FEECAGHACC0AEA11F
@M02034:409:000000000-BFKT7:1:2102:23371:18601 1:N:0:24
AAAGTCGAGGTGCCTAAAGTGGCAACCCAGACTGTTTGTTTGGTTGGTGGTGTAGTGCTTCCTGTAGCCGCATGGCGTTCGTACTTAAATATGGTACTAACCTTTCCTATTT
+
?AA@AFBAADABGGGGGGGGGGGHGHHEGDHG3EHHFHHHFFEHGF?EC1EAA3D5BD555BGGG55AB1E0EEA1>EEFEE2?1DD3BFF4F344B4BF303B33F4BF?E
@M02034:409:000000000-BFKT7:1:2102:27952:18601 1:N:0:24
AAAGTCGAGGTGCCTAAAGTGGCAACCCAGACTCAGGCTACTGTTGGTGGTGTAGAGCTTCCTGTAGCCGCATGGCGTTCGTACTTAAATATGGAACTAACCATTCCAATTTTCGCTGTCTCTTATACACATCTCCGAGCCCACGAGACC
+
BBBBBFBBBBBBGGGGGGGFGGGHHHHGGGHGHHHFFHHHHHHHFFFEFEFFGFGFHHHHGHHHHFHGHEGEGGGAFEEFFEGHHHHFGHHEFHFFFHHHB?EFGFFHHHGHHDE/EEEGBGHFFEFGGFHHHHHGGBCGFGECCCGADF
@M02034:409:000000000-BFKT7:1:2102:14761:18602 1:N:0:24
AAAGTCGAGGTGCCTAAAGTGGCAACCCAGACTAAGACTAATGTTGGTGGTGTAGAGCTTCCTGTAGCCGCATGGCGTTCGTACTTAAATATGGAACTAACCATTCCAATTTTCGCTGTCTCTTATACACATCTCCGAGCCCACGAGACC
+
CCCCBFCCCCCCGGGGGGGGGGGHHHHGGHHGGHHHHHHHFFHHFHHGFGGFGDH5FDHHHHHHGHHEGEGEEGHCEEGGGEGHHHHDHHHFGF3BFFGHF?EF?BGFHHHHHDEFGGFGHGGDBEEGGFGHHHG2?/CBBG/CD@CGFG
@M02034:409:000000000-BFKT7:1:2102:6457:18603 1:N:0:24
AAAGTCGAGGTGCCTAAAGTGGCAACCCAGACTTGGTTGGAGGTTGGTGGTGTAGAGCTTCCTGTAGCCGCATGGCGTTCGTACTTAAATATGGAACTAACCATTCCAATTTTCGCTTCTCTTATACACATCTCCGAGCCCACGAGACC
+
BBBAAFABBBB4GGGG4GGGGGGHGDHGAGFFHHFGHHGCBBEEFGGGGGGGHHHFFHHHHHHHFHHHHGC0>EHHGDEGGGHHHH4BFHFHHGGHGHHHHFHFFGFHHHHHHFGGGGGHHHFGHFFGFDGFHFHDGDC/FGEC@GGGG
@M02034:409:000000000-BFKT7:1:2102:10846:18611 1:N:0:24
AAAGTCGAGGTGCCTAAAGTGGCAACCCAGACTAAGAAGCAGGTTGGTGGTGTAGAGCTTCCTGTAGCCGCATGGCGTTCGTACTTAAATATGGAACTAACCATTCCAATTTTCGCTGTCTCTTACACATCTCCGAGCCCACGAGAC
+
CCCCCFCBBCABGGGGGGGGGGGHHHHGGHHGHFFFAGHHHBGHHHGGGGEFGFHGGHHHHHHHHHHHHGGEGGHGGEGGFFHHHHGGHHHHHHHHFHHHHGGHEHFHHHHHHHGGGGGHHHHHG3FHGHGFH2BCG?/=?F@/AD?
@M02034:409:000000000-BFKT7:1:2102:20577:18612 1:N:0:24
AAAGTCGAGGTGCCTAAAGTGGCAACCCAGACTACTCCTCCGGTTGGTGGTGTAGAGCTTCCTGTAGCCGCATGGCGTTCGTACTTAAATATGGAACTAACCATTCCAATTTTCGCTGTCTCTTATACACATCTCCGAGCCCACGAGACC
+
BBBBBFBBBBBBGGGGGGGGGGGHHHHGGHHGHHHHHHHHHGGGGGGEFCEFGBG5FFHHHHHHGFFDFFG@EFGFEEFFGEGEHFHHHHHEGD3?GHHHGGHFDGHFFFGHFBE/EF?DFHGHGFBFGHHHHHHGE<CFFGHGG@@<AF
@M02034:409:000000000-BFKT7:1:2102:26976:18630 1:N:0:24
AAAGTCGAGGTGCCTAAAGTGGCAACCCAGACTAGGGGGGG
+
AAAAAF>A1>>AFCGGFGFFG1FGFHH0FGHGFFB00BE/@
@M02034:409:000000000-BFKT7:1:2102:2226:18634 1:N:0:24
AAAGTCGAGGTGCCTAAAGTGGCAACCCAGACTGTGACTACTGTTGGTGGTGTAGAGCTTCCTGTAGCCGCATGGCGTTCGTACTTAAATATGGAACTAACCATTCCAATTTTCGCTGTCTCTTATACACATCTCCGAGCCCACGAGACC
+
ABBBAFBADBABGGGFGGGGGGGGHHHGGHHGHHHHHHHHHHHGHHHEEFEFGHHFGHHHHHHHHHHGGEEGGGHGFEGGFFHHHHGFHHHFGHFFFGFHGFGGHFGFHHHHHFEEEGGFHHHHGHGGFHDHGHFFFC?C?GHGBC?DFF
@M02034:409:000000000-BFKT7:1:2102:28821:18638 1:N:0:24
AAAGTCGAGGTGCCTAAAGTGGCAACCCAGACTACGCCTCCGGTTGGTGGTGTAGAGCTTCCTGTAGCCGCATGGTGTTCGTACTTAAATATGGAACTAACCATTCCAATTTTCGCTGTCTCTTATACACATCTCCGAGCCCACGAGACC
+
BBCCAFBABCCBGGGGGGGGGGFGHHHGGHHGHHFECEHEEAFGFGGGAEEEAAF5AFFGEEFFGFF53BE>EEA3B?E@E?C?FEGFGDHDEG33GHFF30?F?BF4FGEHG4E/EE<2F?BF??GBFFGCGGGDE>DGGAE/>CGAAF
@M02034:409:000000000-BFKT7:1:2102:3611:18639 1:N:0:24
AAAGTCGAGGTGCCTAAAGTGGCAACCCAGACTAAGAAGCAGGTTGGTGGTGTAGAGCTTCCTGTAGCCGCATGGCGTTCGTACTTAAATATGGAACTAACCATTCCAATTTTCGCTGTCTCTTATACACATCTCCGAGCCCACGAGAC
+
BBABBFBBBBBBGGGFGGGGGGGHCGHGFHHGHHHCGHHGGFHHHHGGGGGFHHHFHHHHHHHHHHHHHGGGGGHFGGGGGGGHHHF@GHHHHGHHGHHFGHHHHHGHHHHHHFGGGGGHHHHHGHHFFGHHGHHBGCF?DGHGGGGGD
@M02034:409:000000000-BFKT7:1:2102:3595:18651 1:N:0:24
AAAGTCGAGGTGCCTAAAGTGGCAACCCAGACTAAGAAGCAGGTTGGTG
+
AAA>A3AADDAAG1FGGBFBG1AECGFFGHFFGHH1BDBFGC/GGHG/F
@M02034:409:000000000-BFKT7:1:2102:13312:18656 1:N:0:24
AAAGTCGAGGTGCCTAAAGTGGCAACCCAGACTGTTCCTGCTGTTGAGCTTCCTGTAGC
+
CCCCCFCCCBCCGGGGGGGGGGGHHHHGGHHGH33FG5BB33BGHH5A3FG5B5BA555
@M02034:409:000000000-BFKT7:1:2102:10830:18657 1:N:0:24
AAAGTCGAGGTGCCTAAAGTGGCAACCCAGACTTGGTGGCTGGTTGGTGGTGTAGAGCTTCCTGTAGCCGCATGGCGTTCGTACTTAAATATGGAACTAACCATTCCAATTTTCGCTGTCTCTTATACACATCTCCGAGCCCACGAGACC
+
BAAABFBBDBBBGGGGGGGGGDGHHHHGGHGGHHHFFFFFFCEHHGGAFAEFGGGFHHHHHGHFGHHHHGGGEGHGE1EFG1FGGHHHHHGHHFDGFHHHFHHGGHHGHHHHHGFGGG<FGHGHGGB3DGHCGHHDDGCCFGHGGGGGDG
@M02034:409:000000000-BFKT7:1:2102:7596:18663 1:N:0:24
AAAGTCGAGGTGCCTAAAGTGGCAACCCAGACTAAGTTTTATGTTGGTGGTGTAGAGCTTCCTGTAGCCGCATGGCGTTCGTACTTAAATATGGAACTAACCATTCCAATTTTCGCTGTCTCTTATACACATCTCCGAGCCCACGAGACC
+
BBCCCFAABCCBGGGGGGGFGGGHHHHGGHHGHHHHHHHHFHHHHHHGFEEFGHHGHHHHHHHHHHHHHGGGGGHHGGGGGGHHHHHHHHHHHGFHGHGFHHFGHHGHHHHHHFGGGGGHHHHHGHHHGHHHHHHF?CDGGGHGGCFGFF
@M02034:409:000000000-BFKT7:1:2102:22520:18674 1:N:0:24
AAAGTCGAGGTGCCTAAAGTGGCAACCCAGAGTAAGCAGCAGGTTGGTGGTGCTGAGCTTCCTGTGGCCGCGTGGCGTTCGTACTTACATA
+
BCCCCFCCCCBAFGGGGGGGGGGHHHHGGHC2DF5F35FCFGFGFGE221B133D51B535BA5B321B0>0>E//>>>1?E21/BF33BF
@M02034:409:000000000-BFKT7:1:2102:13307:18675 1:N:0:24
AAAGTCGAGGTGCCTAAAGTGGCAACCCAGACTCCTCCGTCGGTTGGTGGTGTAGAGCTTCCTGTAGCCGCATGGCGTTCGTACTTAAATATGGAACTAACCATTCCAATTTTCGCTGTCTCTTATACACATCTCCGAGCCCACGAGACC
+
BABABFBBBBBBGGGGGGGBGGGHHHHGGHHGHHGHHHGHFEGGGGGGGGEFGGHGHH3FGFHHHFHHHFGGGGHHGGGEGGFHHHGGFGFDHHBFGGFHHGGHGEFHEHGHHFEFDCGFHHHHHHDGFFHHHH2DG/C?/FCF?DG?AF
@M02034:409:000000000-BFKT7:1:2102:7583:18675 1:N:0:24
AAAGTCGAGGTGCCTAAAGTGGCAACCCAGACTAAGTTTTATGTTGGTGGTGTAGAGCTTCCTGTAGCCGCATGGCGTTCGTACTTAAATATGGAACTAACCATTCCAATTTTCGCTGTCTCTTATACACATCT
+
AAA3ABAA?>AAGGFGGDGBGCEHEEFEFEHEHHHFFFGEFGGHBGGAAAAFFFH5FFHHBFGGGGHFHEG0E?HFEEGGEEFEHHFFBF4@FFF3GGHHFCGG3B?D4FFHH?E/ECABGHBG4FGGF3BBBG
@M02034:409:000000000-BFKT7:1:2102:4234:18678 1:N:0:24
AAAGTCGAGGTGCCTAAAGTGGCAACCCAGACTAATGCTAAGGTTGGTGGTGTAGAGCTTCCTGTAGCCGCATGGCGTTCGTACTTAAATATGGAACTAACCATTCCAATTTTCGCTGTCTCTTATACACATCTCCGAGCCCACGAGACC
+
BBBBBFB>DDBBGGGGGDGGGGGHHHHGGHHGHHHHHHHHHHHHHHGEFEEFGHGGHHHHHHHFFGHGHGGGEGHHFGGGGGHGHHHHHHHHHHHHHHGGHHHHGHGHHHHHHBFFGGGHHHHHHHFHHHGHHHGGGCGGGGHGG@FGCF
@M02034:409:000000000-BFKT7:1:2102:19947:18680 1:N:0:24
AAAGTCGAGGTGCCTAAAGTGGCAACCCAGACTCCTCAGCCTGTTGGTGGTGTAGAGCTTCCTGTAGCCGCATGGCGTTCGTACTTAAATATGGAACTAACCATTCCAATTTTCGCTGTCTCTTATACACATCTCCGAGCCCACGAGACC
+
CCCCBFCBDBCCGGGGGGGGGGGHHHHGGHHGHHHHHHHHHHHHHHHEFGEFGGGFGHHHHHHHHHHHHGGGGGHGGEGGEEGHHHGGHHHHHHHGHHGGHHHHGHHHHHHHHFFFGGGHHHHHHHHHFHGHHHHFECGGDGHGGFGGGG
@M02034:409:000000000-BFKT7:1:2102:19013:18684 1:N:0:24
AAAGTCGAGGTGCCTAAAGTGGCAACCCAGACTCTTCCGCATGTTGGTGGTGTAGAGCTTCCTGTAGCCGCATGGCGTTCGTACTTAAATATGGAACTAACCATTCCAATTTTCGCTGTCTCTTATACACATCTCCGAGCCCACGAGACC
+
BBBBBFA3ADBBGGGGFEGGGGGHHGHGGDHGGHGH5FEDAEGHHHHGGGGGHHFEFFHHHHHHHFHHHGGCEEHAEGGGGGHHHHHFHHHHHHDGFGFGFAFGHHHHHHHHHHGGGGGHHHHHBG3FFEGFFHGBFFF@CGFC@@/ADF
@M02034:409:000000000-BFKT7:1:2102:19112:18684 1:N:0:24
AAAGTCGAGGTGCCTAAAGTGGCAACCCAGACTAATAAGCATGTTGGTGGTGTAGAGCTTCCTGTAGCCGCATGGCGTTCGTACTTAAATATGGAACTAACCATTCCAATTTTCGCTGTCTCTTATACACATCTCCGAGCCCACGAGACC
+
ABABBFBBBBAAGFGGGGGGGGGHHGHGEAGGGFFGGFFHHHHHHGHEFFEFFBGGGHHGHHHHHHHHHGGGGGGHGGGGGGHFHHHGFHHHFHFFFHGFCF@GHFHHHFHHHEFEGGGHHGHHHHHHECGHHG3GD/<@CGHGGCCAAF
@M02034:409:000000000-BFKT7:1:2102:28791:18686 1:N:0:24
AAAGTCGAGGTGCCTAAAGTGGCAACCCAGACTGCGCGGGGTGTAGAGCTTCCTGTAGCCGCATGGCGTTCGTACTTAAATATGGAACTAACCATTCCAATTTTCGCTGTCTCTTATACACATCTC
+
BBBBBFABBBAAGGGGGGGGGGGHHHHGFCGFHF32AE2EEGGG3GFHGHHHHHHHFHHHGGEEEAGGEFG?FFCFH4B3BFG?B3BGHFFHGHGHHFGFGGHHGGGGDGHHGHGHGHG<C1?F1<
@M02034:409:000000000-BFKT7:1:2102:11579:18692 1:N:0:24
AAAGTCGAGGTGCCTAAAGTGGCAACCCAGACTCCGCCGCCGGTTGGTGGTGTAGAGCTTCCTGTAGCCGCATGGCGTTCGTACTTAAATATGAAACTAACCATTCCAATTTTCGCTGTCTCTTATACACATCTCCGAGCCCACGAGACC
+
BBBBBFBBDBBBCGGGGGGGG4FHHHHGFHHGHHHEFGGGGCGGFEGEGGGGHHH5@FHHGHHFHHHFHGGGEGHHGEFEFEGFFGH3GGEGHFGFFFGHHEHHGHHHHHHHHGGGGFEGDFGHHG@FFHHGHHFGG/CFC.CA-ACC?E
@M02034:409:000000000-BFKT7:1:2102:17119:18695 1:N:0:24
AAAGTCGAGGTGCCTAAAGTGGCAACCCAGACTACGATTCAGGTTGGTGGTGTAGAGCTTCCTGTAGCCGCATGGCGTTCGTACTTAAATATGGAACTAACCATTCCAATTTTCGCTGTCTCTTATACACATCTCCGAGCCCACGAGACC
+
AABBBFBBBBBBGGG5GFFGGGGHHHHGGHHGHHHFEFGHFHFHGGGEFGGGFHFAFHHHGHHHHDGHHGGCEGHEEEGGDFGGGGHFGGHEHEGHHHHFHFHGGFFHHHHHHHGGGGEFHGHH3GFGGFFHHHFGFGGGGGHGGGCEDE
@M02034:409:000000000-BFKT7:1:2102:18250:18704 1:N:0:24
AAAGTCGAGGTGCCTAAAGTGGCAACCCAGACTCCGTTGTCTGTTGGTGGTGTAGAGCTTCCTGTAGCCGCATGGCGTTCGTACTTAAATATGGAACTAACCATTCCAATTTTCGCTGTCTCTTATACACATCTCCGAGCCCACGAGAC
+
ABBBAFBABBABGGGGGGGGGGGHHHHGGHHGHHHGGHEFHHHGHHHEFFEFGHHEGHHHHGHHHHHHHGGGGGHHGEGGGGHHHHHHHHHHHHEFHHGGHHHHHHHHHHHHHEGDFGFHFHFHGGFBFFGHGFGFGGGGGGHGG?DGG
@M02034:409:000000000-BFKT7:1:2102:15606:18705 1:N:0:24
AAAGTCGAGGTGCCTAAAGTGGCAACCCAGACTTTTAGGCAGGTTGGTGGTGTAGAGCTTCCTGTAGCCGCATGGCGTTCGTACTTAAATATGGAACTAACCATTCCAATTTTCGCTGTCTCTTATACACATCTCCGAGCCCACGAGACC
+
CCCCCFCBCCABGGGGGGGGGGGHHHHGGHHGHHHHHHHHHGGHHHGFGGFFHHHGHHHHHHHHHHHHHGGGGGHHGGGGGGHHHHHHHHHHHHGHHHHHHHHHGHGHHHHHHHGGGGGGHGHHGHHHGHGGHHHHGGGCGGHGGGGGGF
@M02034:409:000000000-BFKT7:1:2102:22114:18710 1:N:0:24
AAAGTCGAGGTGCCTAAAGTGGCAACCCAGACTTAGATGCCTGTTGGTGGTGTAGAGCTTCCTGTAGCCGCATGGCGTTCGTACTTAAATATGGAACTAACCATTCCAATTTTCGCTGTCTCTTATACACATCTCCGAGCCCACGAGACC
+
@ABB?FB??2AAFGGFFGGFGGGFHEHGGHGGHGHHBGHGHHHHHBGEFGEFGGHBHGHHHHHGHGGHHFGGEGHFGBEFGGHHHHFFEFFFHFGFHGHG3FGFFHFHFHHFHHGGGEEHGHGFGHGDDGDFGHEHG<D?DACFC/AGGG
@M02034:409:000000000-BFKT7:1:2102:11131:18711 1:N:0:24
AAAGTCGAGGTGCCTAAAGTGGCAACCCAGACTGAGTCGTGGGTTGGTGGTGTAGAGCTTCCTGTAGCCGCATGGCGTTCGTACTTAAATATGGAACTAACCATTCCAATTTTCGCTGTCTCTTATACACATCTCCGAGCCCACGAGACC
+
CCCCCFCCCBCCGGGGGGGGGGGHGHHGGHHGHHBGFGCEE?EEFFGEFFEFGHHGHHHHHHHHHHHHHGGGGGHHGGGGGGHHHHHFHHHHHFHFFHHHHHHHHHGHHHHHHGGGGGFHHGHHGHGHHGHHGHHHGFCDGGHGGGGGGE
@M02034:409:000000000-BFKT7:1:2102:22130:18717 1:N:0:24
AAAGTCGAGGTGCCTAAAGTGGCAACCCAGACTTAGATGCCTGTTGGTGGTGTAGAGCTTCCTGTAGCCGCATGGCGTTCGTACTTAAATATGGAACTAACCATTCCAATTTTCGCTGTCTCTTATACACATCTCCGAGCCCACGAGACC
+
CCCBCFCCBCABGGGGGGGGGGGHHHHGGHGGHHHHHHHHHHHHHHHGGGFFGFHFGHHHHHHHHFHGHFGGGGHGGGGGFGFHHHHDHHHHGHFFHHHHHHHHHHHHHHHHHHGGGGGHHGHFHHFHHHGFHHHHG/CDGGHGGFC/EF
@M02034:409:000000000-BFKT7:1:2102:16712:18726 1:N:0:24
AAAGTCGAGGTGCCTAAAGTGGCAACCCAGACTCCGTATTCTGTTGGTGGTGTAGAGCTTCCTGTAGCCGCATGGCGTTCGTACTTAAATATGGAACTAACCATTCCAATTTTCGCTGTCTCTTATACACATCTCCGAGCCCACGAGACC
+
BBBBBFBBBBABGGGGGGGGGGGHHHHGGHHGHHHGGHHHHHHHHHHFGGEFHHHHHHHHHHHHHHHHHGGEEGHHGGGGGGHHHHHHHHHHHHHGFHGGHHGHHHFHHHHHHGEGGGGHFHHHFGGHEGHHHHGBF/@CCFFGGFGGGG
@M02034:409:000000000-BFKT7:1:2102:4626:18739 1:N:0:24
AAAGTCGAGGTGCCTAAAGTGGCAACTCAGACTGGGGGTTAGGTTGGTGGTGTAGAGCTTCCTGTAGCCGCATGGCGTTCGTACTTAAATATGGAACTAACCATTCCAATTTTCGCTGTCTCTTATACACATCTCCGAGCCCACGAGACC
+
BCCCBFBACDBBGGGGGGGGGGGGHHHHHHHHHHHHGGGGHHHHHHGGFGEFGHHHHHHHHHHHHHHHHGGGGGHHGGGGGFGHHHHHHHHHHHHHHHHHHHHHFHGHHHHHHHGGGGGHHGHHGHHHGHHHHHFGGCGGGGHGGGGGGG
@M02034:409:000000000-BFKT7:1:2102:10761:18740 1:N:0:24
AAAGTCGAGGTGCCTAAAGTGGCAACCCAGACTTCGTGGCCGGTTGGTGGTGTAGAGCTTCCTGTAGCCGCATGGCGTTCGTACTTAAATATGGAACTAACCATTCCAATTTTCGCTGTCTCTTATACACATCTCCGAGCCCACGAGACC
+
CCCCCFCCCCCCGGGGGFGGGGGHHHHGGHHGHHHGHGGGHGGGGGGEFGEFHHHFHHHHHHHHHHHHHGGFGGHGGGGGGGHHHHHHHHHHHHFHHHHHHHHHHHGHHHHHHHGGGGGGHFHHGHFHFHHHHHHHGGGGGGHGGGGGGF
@M02034:409:000000000-BFKT7:1:2102:10553:18744 1:N:0:24
AAAGTCGAGGTGCCTAAAGTGGCAACCCAGACTAAGAATAATGTTGGTGGTGTAGAGCTTCCTGTAGCCGCATGGCGTTCGTACTTAAATATGGAACTAACCATTCCAATTTTCGCTGTCCTTATACACATCTCCGAGCCCACGAGACCA
+
CCCCCFBCCCBCGGGGGGGGGGGHHHHGGGHGHDGHA5B55DGGHHHEFFEFGHHGHHGHHHHHHGGHHGGGGGHHGGGGGGHHHHHHHHHHHHHHGHGGHHGHHHHHHHHHHGGGGGGH3BH4F4B4B222B3FDCB/BFE/<B</?FC
@M02034:409:000000000-BFKT7:1:2102:16709:18744 1:N:0:24
AAAGTCGAGGTGCCTAAAGTGGCAACCCAGACTCCGTATTCTGTT
+
>333>BAAD>>AFGFGGGFGFBFHHHFEGHFGG3A2A2BBGFHFF
@M02034:409:000000000-BFKT7:1:2102:7343:18753 1:N:0:24
AAAGTCGAGGTGCCTAAAGTGGCAACCCAGACTAAGCATAAGGTTGGTGGTGTAGAGCTTCCTGTAGCCGCATGGCGTTCGTACTTAAATATGGAACTAACCATTCCAATTTTCGCTGTCTCTTATACACATCTCCGAGCCCACGAGACC
+
CCCCCFCCCCBCGGGGGGGGGGGHHHHGGHHGHHHHHHHHHFHGHHGGGGGFGHHHHHHHHHHHHHHHHFGGGGHHGGGGGGGHHHHHHHHHHHHHFHHHHHHHHHHHGHHHHHGGGGGHHHHHHHHHHHHGHHHHGCCFGGHGGGGGGG
@M02034:409:000000000-BFKT7:1:2102:13453:18753 1:N:0:24
AAAGTCGAGGTGCCTAAAGTGGCAACCCAGACTACTCGTGCTGTTGGTGGTGTAGAGCTTCCTGTAGCCGCATGGCGTTCGTACTTAAATATGGAACTAACCATTCCAATTTTCGCTGTCTCTTATACACATCTCCGAGCCCACGAGACC
+
CCCBCFCCCCCCGGGGGGGGGGGHHHHGGHHGHHHHHGHHGGHHHHGEFGEFGGHFHGHHHHHHHHHHHGGGGGHGGGGGGFHHHHHFHHHHHHFHHHHFHHHHHHHHHHHHHHGGGGGHHHHHHHGHHHHHHHHDD?GGGGHGG?CDGF
@M02034:409:000000000-BFKT7:1:2102:3431:18766 1:N:0:24
AAAGTCGAGGTGCCTAAAGTGGCAACCCAGACTTGGATTGTGGTTGGTGGTGTAGAGCTTCCTGTAGCCGCATGGCGTTCGTACTTAAATATGGAACTAACCATTCTAATTTTCGCTGTCTCTTATACACATCTCCGAGCCCACGAGACC
+
?AAAAFBBBBBBCGGFGCGGGCFHHHHG2ED2GFGFHHHHFHGHFEFEFDEBGGHGHHHHHGHHFHHHHGGGGGHGGFGGEGHHHHFDGHDHHG3FFGGHHHHHHHHGHHHHHGGGGGGGGHHHGGFG3FGFGGFFDCCFGEGGC/C/AF
@M02034:409:000000000-BFKT7:1:2102:25697:18769 1:N:0:24
AAAGTCGAGGTGCCTAAAGTGGCAACCCAGACTAATACGCCTGTTGGTGGTGTAGAGCTTCCTGTAGCCGCATGGCGTTCGTACTTAAATATGGAACTAACCATTCCAATTTTCGCTGTCTCTTATACACATCTCCGAGCCCACGAGACC
+
AABBBFAADBAAGGGGFGGBGFGGHHHFFGHGGHHHHHHGGHHHHGHGGGEFGGHGGHHHHHHGGGHEFEEEGGHHGGGEEGGHHHFGHGFFGHHHHGFBFGHGHGFFHHGHHEEEGFGHHHHHGFFFBGFHHHFFE@CCFGHFGGG?EE
@M02034:409:000000000-BFKT7:1:2102:20330:18770 1:N:0:24
AAAGTCGAGGTGCCTAAAGTGGCAACCCAGACTCAGCAGCCTGTTGGTGGTGTAGAGCTTCCTGTAGCCGCATGGCGTTCGTACTTAAATATGGAACTAACCATTCCAATTTTCGCTGTCTCTTATACACATCTCCGAGCCCACGAGACC
+
CCDDCFDCDCCCGGGGGGGGGGGHHHHGGHHGHGHHHHHHHHHHHHHGGGEFGFHFHHHHHHHHHHHHHEGGGGHGFEGGFFHGHHHGHHHHHHHHHHHHHHHHHHGGHHHHHGGEGGGHHHHHGHHHHHHHHHHGFBDGGGHGGGGGGG
@M02034:409:000000000-BFKT7:1:2102:29051:18777 1:N:0:24
AAAGTCGAGGTGCCTAAAGTGGCAACCCAGACTACTTTGACTGTTGGTGGTGTAGAGCTTCCTGTAGCCGCATGGCGTTCGTACTTAAATATGGAACTAACCATTCCAATTTTCGCTGTCTCTTATACACATCTCCGAGCCCACGAGACC
+
3>>ABFBBBBABGGGGGGGFFGGHFHHGGHHGHHFHHHHHGHHHGFEEGGEFFGHGHHGHHHHHHFHFHGAEGFHHGEEFEEGHGGFGFGFBGEFHHHHHGHHHGHHHFHHGHHGFGEGFFHHHGGGGGHGFFHHHD</@CGEAD?@?EF
@M02034:409:000000000-BFKT7:1:2102:27827:18779 1:N:0:24
AAAGTCGAGGTGCCTAAAGTGGCAACCCAGACTGAGAAGAATGTTGGTGGTGTAGAGCTTCCTGTAGCCGCATGGCGTTCGTACTTAAATATGGAACTAACTATTCCAATTTTCGCTGTCTATTATACACATCTCGGAGC
+
CBCCCFBACCCCGGGGGGGGGGGHHHHGGHHAG3EGAEF33FGGFFAB22B1A3D55DA3AFAAB5A53BE0EEE1>B>CE12?BBFG@4F4FFB3@FGF334BB4F4?FFGF4E>ED<3B4BB4B444?2B2DF0?/>@
@M02034:409:000000000-BFKT7:1:2102:15621:18784 1:N:0:24
AAAGTCGAGGTGCCTAAAGTGGCAACCCAGACTCTTTTTCGGGTTGGTGGTGTAGAGCTTCCTGTAGCCGCATGGCGTTCGTACTTAAATATGGAACTAACCATTCCAATTTTCGCTGTCTCTTATACACATCTCCGAGCCCACGAGACC
+
BBBBAFBBBBAAFCGFGBGAGGGHGGHGECGFHHHBGHHHGCGHGGGEECFFGFFD5BFGHHHHHHE5BE00?EGB>?EFEGHFGFD3FF4FGB33BFDF?0FFFEGDHGHHH4EEEGEFFGGFGB?FB?1BGGE1</BDGGECDCD/<>
@M02034:409:000000000-BFKT7:1:2102:5539:18787 1:N:0:24
AAAGTCGAGGTGCCTAAAGTGGCAACCCAGACT
+
ABBBAFBBBBABGGGGGGGGGFFHHHHGGHHGH
@M02034:409:000000000-BFKT7:1:2102:19451:18788 1:N:0:24
AAAGTCGAGGTGCCTAAAGTGGCAACCCAGACTAATAATCATGTTGGTGGTGTAGAGCTTCCTGTAGCCGCATGGCGTTCGTACTTAAATATGGAACTAACCATTCCAATTTTCGCTGTCTCTTATACACATCTCCGAGCCCACGAGACC
+
CCCCBFBBCCCCGGGGGGGGGGGHHHHGGHHGHHHHHHHHHHHHHHHGFEEFHHHHHHHHHHHHHHHHFEGGGGHHGGGGGGHHHHHHHHHHHHHHGHHGHHHHHHGHHHHHHGGGGGGHHHHHFHHHHHHHHHGGGCCCDGHGGGGDGE
@M02034:409:000000000-BFKT7:1:2102:14769:18791 1:N:0:24
AAAGTCGAGGTGCCTAAAGTGGCAACCCAGACTACGGTGCGGGTTGGTGGTGTAGAGCTTCCTGTAGCCGCATGGCGTTCGTACTTAAATATGGAACTAACCATTCCAATTTTCGCTGTCTCTTATAACACTCCGAGCCCACGAGACCAG
+
ABBBBFAABBABGGGGGGGFGFGHHHHGDHHGHFHFG2FEGEFEFGGGGGGGFHGGHHGHEHGHHHHGHGGGGGHHGGGGEGGHHHHHHHHGHF3FFHGGHHGHHHGG4FHHHFDDGDDGHEHHFGGHHHHGGHG@@DGEHGCCGDDGHF
@M02034:409:000000000-BFKT7:1:2102:19467:18796 1:N:0:24
AAAGTCGAGGTGCCTAAAGTGGCAACCCAGACTAATAATCATGTTGGTGGTGTAGAGCTTCCTGTAGCCGCATGGCGTTCGTACTTAAATATGGAACTAACCATTCCAATTTTCGCTGTCTCTTATACACATCTCCGAGCCCACGAGACC
+
AAA?>FAAD>>AGBE1B1BFGCFCHHHGGHHCHHGHHHHHEGFDEGHGFCEGFFDDFGHFEGHHDGFEBEEEEEHGEGCFEGHEHHHHFGHGDF1DGEFBF01BFGBGFGHGHBEE/EGFHFHHGHHFBFFBBDDD</CCCEHE@@CG/?
@M02034:409:000000000-BFKT7:1:2102:10252:18798 1:N:0:24
AAAGTCGAGGTGCCTAAAGTGGCAACCCAGACTAATCCGCCTGTTGGTGGTGTAGAGCTTCCTGTAGCCGCATGGCGTTCGTACTTAAATATGGAACTAACCATTCCAATTTTCGCTGTCTCTTATACACATCTCCGAGCCCACGAGACC
+
CCCCBFABCBBBGGGGGGGGGGGHHHHGGHHGH3GGH522EEHHHHHGGGGFGHHGHHGHHHHHHFHHHGGGGGHHGGGGGFHHHHHHHHHHHHHEFHHHHGHHHFGHHHHHHHGGGGGGHGHHFHGHFHHHGHFHGCGGFFFGGGFDGG
@M02034:409:000000000-BFKT7:1:2102:10610:18801 1:N:0:24
AAAGTCGAGGTGCCTAAAGTGGCAACCCAGACTAATAAGCATGTTGGTGGTGTAGAGCTTCCTGTAGCCGCATGGCGTTCGTACTTAAATATGGAACTAACCATTCCAATTTTCGCTGTCTCTTATACACATCTCCGAGCCCACGAGAC
+
CBCCCFCCCCCCGGGGGGGGGGGHHHHGGHHGHHHHHHHHHHHHHHHGGGEFGGHHHHHHHHHHHHHHHGGGGGHHGGGGGGHHHHHHHHGHHGHHHHHHHHHHHHGHHHHHHHGGGGGHHHHHGHFHHHHHHHHHGGGGGGHGGCCFE
@M02034:409:000000000-BFKT7:1:2102:5531:18804 1:N:0:24
AAAGTCGAGGTGCCTAAAGTGGCAACCCAGACTCCGCTGTGGGTTGGTGGTGTAGAGCTTCCTGTAGCCGCATGGCGTTCGTACTTAAATATGGAACTAACCATTCCAATTTTCGCTGTCTCTTATACACATCTCCGAGCCCACGAGACC
+
CCCCBFCCCCABGGGGGGGGGGGHHHHGGHHGHHHDEGE2FHGGFGEEAEGE1AGDAFDEDFGGGFFFGEG@EEGCEGGGEEHHHHHFHHHBEFBDE?GFBB3B3BF?GGDHH4EFGDCGBHHHD?FHGFG2GFD2?<B@FCC=//<<AF
@M02034:409:000000000-BFKT7:1:2102:24379:18810 1:N:0:24
AAAGTCGAGGTGCCTAAAGTGGCAACCCAGACTTGTTTTCCTGTTGGTGGTGTAGAGCTTCCTGTAGCCGCATGGCGTTCGTACTTAAATATGGAACTAACCATTCCAATTTTCGCTGTCTCTTATACACATCTCCGAGCCCACGAGACC
+
AAABADAABBAAFGGF4FGFGGGGHHHGGDHGHHHHHHHHHHHHHFGAFEAFFGGGFFHHDFHFFFFEGEEAEFHBEEGGEGF1FGHFHHHHFHGFEHHGGCDGHFDFGHHHHFEEEGEFG4FG4GGFHGHHFHFGECCCGFHEGGGGGF
@M02034:409:000000000-BFKT7:1:2102:15738:18812 1:N:0:24
AAAGTCGAGGTGCCTAAAGTGGCAACCCAGACTCATACTAATGTTGGTGGTGTAGAGCTTCCTGTAGCCGCATGGCGTTCGTACTTAAATATGGAACTAACCATTCCAATTTTCGCTGTCTCTTATACACATCTCCGAGCCCACGAGACC
+
BBBBBB3>3>AABEGGGBGGGGGGGHGEGGHGHHHHHHHFHHFDFGAAF2BAGHFHHHEFGHFFHGGGHEEGGGHHGEGGGFGGHHHHHGHHG3BFGFFGHHHHGHGBFFHH4GEEG/<FFGFFFG?GFH?2FGFG?//<BFHGFGCDGG
@M02034:409:000000000-BFKT7:1:2102:12008:18820 1:N:0:24
AAAGTCGAGGTGCCTAAAGTGGCAACCCAGACTGGGATTGGGGTTGGTGGTGTAGAGCTTCCTGTAGCCGCATGGCGTTCGTACTTAAATATGGAACTAACCATTCCAATTTTCGCTGTCTCTTATACACATCTCCGAGCCCACGAGAC
+
CCCCCFCABCCCGGGFGGGGGGGHHHHGGHHGHFAG23BBGHGEEGGEFGGFGFHHHHHHHHHHHHHHHGGGGGHHGFGGGGHHHHHHEFHGHHHHHFHHHHHHHHGHHHHHHHGGGGGHHHHHHHHHGHHGHHHFGCGGGGHGGGGGG
@M02034:409:000000000-BFKT7:1:2102:21704:18825 1:N:0:24
AAAGTCGAGGTGCCTAAAGTGGCAACCCAGACTTATCATCATGTTGGTGGTGTAGAGCTTCCTGTAGCCGCATGGCGTTCGTACTTAAATATGGAACTAACCATTCCAATTTTCGCTGTCTCTTATACACATCTCCGAGCCCACGAGACC
+
AABBAFAADBAACGGGGDGGGGGHHHHGGHHGHGHHHHHHHHHGHHHFGGEFHHHHFHHHGHHHFHHHHGG?EGHGGGGGGGHGHHGHHHHHHEGHHHHGHGHGHHHGHHHHHHGGGGGHHHGHHHFHEGHHGHGFFCGCFEAFFCD?EF
@M02034:409:000000000-BFKT7:1:2102:15547:18830 1:N:0:24
AAAGTCGAGGTGCCTAAAGTGGCAACCCAGACTAAGATG
+
CCCCCFCCCCBCGGGGGGGGGGGHHHHGGHHGHH3A355
@M02034:409:000000000-BFKT7:1:2102:15734:18831 1:N:0:24
AAAGTCGAGGTGCCTAAAGTGGCAACCCAGACTGGGTTTCATGTTGGTGGTGTAGAGCTTCCTGTAGCCGCATGGCGTTCGTACTTAAATATGGAACTAACCATTCCAATTTTCGCTGTCTCTTATACACATCTCCGAGCCCACGAGACC
+
ABAABFBADBBAFGGGGGGGGBFGHHHGGHHGHHHFFFGHHGHHHHHGGGEFHFGFGHHHHGHFHHHGHGGEEEHGEEEGGEFHHHHGHHFHHGFFFHHHHHHHHHHGHHHHHGGGGGGHGHHHHHFHHHHFHGGDE<BDGFGGGCGAEF
@M02034:409:000000000-BFKT7:1:2102:3547:18837 1:N:0:24
AAAGTCGAGGTGCCTAAAGTGGCAACCCAGACTTAGCATCCTGTTGGTGGTGTAGAGCTTCCTGTAGCCGCATGGCGTTCGTACTTAAATATGGAACTAACCATTCCAATTTTCGCTGTCTCTTATACACATCTC
+
?AAABFABBBABFGGGGFGGFGGFHHHGFHHGHHHFF5GGFGFF5FGEGGGF1BE5AFGHFHHHF5B5FGE0FFHEEGEFGGF1FGG33BF4B333BBFGCE3F3BGFGGGHH4>>E/?FGGFGFG?GGBDFHHF
@M02034:409:000000000-BFKT7:1:2102:11931:18837 1:N:0:24
AAAGTCGAGGTGCCTAAAGTGGCAACCCAGACTCCTACGCCGGTTGGTGGTGTAGAGCTTCCTGTAGCCGCATGGCGTTCGTACTTAAATATGGAACTAACCATTCCAATTTTCGCTGTCTCTTATACACATCTCCGAGCCCACGAGACC
+
CCCCCFCCCCCCGGGGGGGGGGGHHHHGGHHGHHHHHHGGGGGGGGGGGGGGHHHGHHGHHGHHHHHHHGGGGGHHGGGGGGHHHHHHHHHFHHHHGHGFFHHHHHHHGHHHHFFFGGGHHGHHHHFHFHFHGHHFDD?CDGHGGGGGGG
@M02034:409:000000000-BFKT7:1:2102:3528:18837 1:N:0:24
AAAGTCGAGGTGCCTAAAGTGGCAACCCAGACTTAGCATCCTGTTGGTGGTGTAGAGCTTCCTGTAGCCGCATGGCGT
+
BBBBBFBBBBBBGGGFGGGGGGGHHHHGGHGEHHADEBFABFHHHHE2AAEF13D5DAAAAFFFF5A5BBE0EEC10?
@M02034:409:000000000-BFKT7:1:2102:13465:18853 1:N:0:24
AAAGTCGAGGTGCCTAAAGTGGCAACCCAGACTACGCCTTCTGTTGGTGGTGTAGAGCTTCCTGTAGCCGCATGGCGTTCGTACTTAAATATGGAACTAACCATTCCAATTTTCGCTGTCTCTTATACACATCTCCGAGCCCACGAGACC
+
BCCCBFCCCCABGGGGGGGGGGGHHHHGGFHGHHHGGGHGHHHHHHGGGGGFHFHDHHHHHHHHHGHHHGGFGFHHGGGGGGHHHHGGHHFHHHHGHHHHHHHHHHHHHHHHGHGEGGGHGHHHGHHHHGHHHHFF?@DGGGHGGGGGGF
@M02034:409:000000000-BFKT7:1:2102:12551:18858 1:N:0:24
AAAGTCGAGGTGCCTAAAGTGGCAACCCAGACTTGTCCGACGGTTGGTGGTGTAGAGCTTCCTGTAGCCGCATGGCGTTCGTACTTAAATATGGAACTAACCATTCCAATTTTCGCTGTCTCTTATACACATCTCCGAGCCCACGAGACC
+
CCCCCFBABCCCGGGGGGGGGGGHHHHGGHHGHHHHHHGGFCEEFGGEFGEFFFHFGHHHHHHHHGHGGEGEFGHFGEGFFGHHHHHHHHHHHHFFGHHHHHHHHHGHHHHHHGGGGGFFHHHHFHFFGHHHHHGFF/CGGGHGGGGGGG
@M02034:409:000000000-BFKT7:1:2102:4897:18876 1:N:0:24
AAAGTCGAGGTGCCTAAAGTGGCAACCCAGACTCATCATCCTGTTGGTGGTGTAGAGCTTCCTGTAGCCGCATGGTGTTCGTACTTAAATATGGATCTAACCATTCCAATTTTCGCTGTCTCTTATACACATCTC
+
BBBBBFBB@DAAGFGFGGGGGGGHGGHGGHHGCEF5BDFAGGGHDHG2A2EAA3D55ABB5FG5B5A53BE0EEC551?B?1?1?EF33FH4BD33BBFG313B3BB4EHFHH4/EE?/?4?B?44BD4BEFGDG
@M02034:409:000000000-BFKT7:1:2102:4879:18881 1:N:0:24
AAAGTCGAGGTGCCTAAAGTGGCAACCCAGACTCATCATCCTGTTGGTGGTGTAGAGCTTCCTGTAGCCGCATGGCGTTCGTACTTAAATATGGAACTAACCATTCCAATTTTTGCTGCCTCTTATACACATCTC
+
CCCBCFCCCCAAGGGGGGGFGFGHHHHFFHHGHH3DABGF3BGHDGAECEFEA3D5AD3BAGFFBDB5BEE0EEG1>1>?E12FGFHDGFHGE33@B@FH313F3?F4EF?GD4>3B33B3?BB4??4B3F3FDG
@M02034:409:000000000-BFKT7:1:2102:2873:18882 1:N:0:24
AAAGTCGAGGTGCCTAAAGTGGCAACCCAGACTTTGTTTCTTGTTGGTGGTGTAGAGCTTCCTGTAGCCGCATGGCGTTCGTACTTAAATATGGAACTAACCATTCCAATTTTCGCTGTCTCTTATACACATCTCCGAGCCCACGAGACC
+
BBBBBFBBBBBBGGGGGGGGGGGHHHHGGGHGHGGFEEGHFHFHHGHGGGGFHGG5FHHHHHHHGHHHHGGGGGHHGGGGGGHHHHGGHHHHHHFFHFGHGHHHHEHFHHHHHHGGGGGHHHHFGHGHEGFHHHHGG?FGGFGGGFGGGC
@M02034:409:000000000-BFKT7:1:2102:20141:18890 1:N:0:24
AAAGTCGAGGTGCCTAAAGTGGCAACCCAGACTAAGAATAATGTTGGTGGTGTAGAGCTTCCTGTAGCCGCATGGCGTTCGTACTTAAATATGGAACTAACCATTCCAATTTTCGCTGTCTCTTATACACATCTCCGAGCCCACGAGACC
+
CCCCCFCCCCCCGGGGGGGGGGGHGHHGGGHGHHFFHHGH5FFGGHHEFFGEFDGAFHHHHHHHGHHFFFGEEGHCEEFGFEFHFHH3GFGHGGDGFGHHGCDGEFHFGGHHHGEFGGFHHHHH4EGGFFHFHHHED<@CGGEECG?A/F
@M02034:409:000000000-BFKT7:1:2102:11317:18897 1:N:0:24
AAAGTCGAGGTGCCTAAAGTGGCAACCCAGACTCCGCTTCTGTTGGTGGTGTAGAGCTTCCTGTAGCCGCATGGCGTTCGTACTTAAATATGGAACTAACCATTCCAATTTTCGCTGTCTCTTATACACATCTCCGAGCCCACGAGACCA
+
CCCCCFCCCCCCGGGGGGGGGGGHHHHGGHHGHHHGGGGGHHHHHHEFGEFHHHHHHHHHHHHHHHHHGFCEFHHGGGGGGGHHHHHHHGHHHHHHGGGFGFGHHHHHGHHHHGFGGGHHHHHHHFFHFGHHHHHGGGGGGHGGGGGDGG
@M02034:409:000000000-BFKT7:1:2102:8385:18905 1:N:0:24
AAAGTCGAGGTGCCTAAAGTGGCAACCCAGACTGCGTATTTTGTTGGTGGTGTAGAGCTTCCTGTAGCCGCATGGCGTTCGTACTTAAATATGGAACTAACCATTCCAATTTTCGCTGTCTCTTATACACATCTCCGAGCCCACGAGACC
+
BBBBBFA@BBABGGGFBFGBGFFHFHHG2FGGHHHGEAEFFGGHHAEEFGEFGGHFHHHHGHHHHGHHHGGEEGHHGGGGFGHHHHHGFFGHHGFGGHHHGAGGHHGGHGHHHFGGGGGFFHGHBGBFDGHHFHFFF?CGCGHGGGGDGA
@M02034:409:000000000-BFKT7:1:2102:4336:18906 1:N:0:24
AAAGTCGAGGTGCCTAAAGTGGCAACCCAGACTATGCTTAGTGTTGGTGGTGTAGAGCTTCCTGTAGCCGCATGGCGTTCGTACTTAAATATGGAACTAACCATTCCAATTTTCGCTGTCTCTTATACACATCTCCGAGCCCACGAGACC
+
BBBBBFBBBBBBGGGGGGGGGGGHHHHGGHHGHHHHHHHHGHHHHHHEFDEFFFFEGHHHHHHHHGHGGGGGGGHGGGGFFFGHHHHHGHGFFDFBGHHFHHFHHHHGHHHHHHGGGGFHHHHHGHFHHHGFFHHHGGGGGGHGGGGGGE
@M02034:409:000000000-BFKT7:1:2102:19910:18908 1:N:0:24
AAAGTCGAGGTGCCTAAAGTGGCAACCCAGACTAATCATAATGTTGGTGGTGTAGAGCTTCCTGTAGCCGCATGGCGTTCGTACTTAAATATGGAACTAACCATTCCAATTTTCGCTGTCTCTTATACACATCTCCGAGCCCACGAGACC
+
BBCCCFCCCCCBGGGGGGGGGGGHHHHGGHHGHHHHHHHHHHHGGHHFGGEFFFGFGHGHHHHHHHHHHGGGGGHHGGGGFGHHHHHHHHHHHHHHHHHHHHGHGHGHHHHHHBEFGGGHHHHHHHHHHHEHHHHHGBFCGGHGGGGGDF
@M02034:409:000000000-BFKT7:1:2102:5942:18910 1:N:0:24
AAAGTCGAGGTGCCTAAAGTGGCAACCCAGACTGTGTGTACGGTTGGTGGTGTAGAGCTTCCTGTAGCCGCATGGCGTTCGTACTTAAATATGGAACTAACCATTCCAATTTTCGCTGTCTCTTATACACATCTC
+
ABAAAFA>DBAACGGGGGGEFFGFHHHGGHHGGGHFFFHHFHCHFCGEED1FGFGFGHHHHHHGHHGFFEEEEGHHGEEFGAFGGHHEGHEHHHBGFHHHFCGHHGFFHHHHHDEEFEGHHHGH1BBGHGGGFHG
@M02034:409:000000000-BFKT7:1:2102:16684:18911 1:N:0:24
AAAGTCGAGGTGCCTAAAGTGGCAACCCAGACTCAGACTAGGGTTGGTGGTGTAGTGCTTCCTGTAGCCGCATGGCGTTCGTACTTAAATATGGAACTAACCATTCCAATTTTCGCTGTCTCTTATACACATCTCCGAGCCCACG
+
A33>AFAABBBBGGGGGGGGBEFHFHHGCHGGHC3B3FFFF3AAAE?EFCEE13D5BAEGEGFHHFAABAE?EFAAE?/B1E2GEFH3BFF4BE33B3B3?03FEFHE4BGHE4EAE/?F4FF2BFBDFFG1F?D?A/BC/FFF@
@M02034:409:000000000-BFKT7:1:2102:19928:18911 1:N:0:24
AAAGTCGAGGTGCCTAAAGTGGCAACCCAGACTAATCATAATGTTGGTGGTGTAGAGCTTCCTGTAGCCGCATGGCGTTCGTACTTAAATATGGAACTAACCATTCCAATTTTCGCTGTCTCTTATACACATCTCCGAGCCCACGAGACC
+
3AAAAFB>DDBBGFGGGGBFFFDHHHGGGHGFGHGFFHGGGGHGHHHEFFEFHGGHHHHFHHHHHGGFDAEEGGHGGEGFEFCHHFBGHHHHHHGHGHFFGHFFGHFGHGHHHHGDGGGGHGHHGGBGEGHHFHFHDC?/BFHGGFCGGG
@M02034:409:000000000-BFKT7:1:2102:16001:18915 1:N:0:24
AAAGTCGAGGTGCCTAAAGTGGCAACCCAGACTCCGAAGCATGTTGGTGGTGTAGAGCTTCCTGTAGCCGCATGGCGTTCGTACTTAAATATGGAACTAACCATTCCAATTTTCGCTGTCTCTTATACACATTCCGAGCCCACGAGACCA
+
ABBBAFBABBBBGGGGG4FGGGGHHHHGGHHGHHHGEA2E3FHHHHHGGGGFHHHGHHHHGHHHHHHHHGGGGGHHGGGGGGHHHHHHHHHHHHHHHHFHHHHHHHFHFHHHHHGGGGGGHHHH3GGHHHHHHBHFD/<DEHF@CGDDGC
@M02034:409:000000000-BFKT7:1:2102:26282:18916 1:N:0:24
AAAGTCGAGGTGCCTAAAGTGGCAACCCAGACTTTGTTTGTGGTTGGTGGTGTAGAGCTTCCTGTAGCCGCATGGCGTTCGTACTTAAATATGGAACTAACCATTCCAATTTTCGCTGTCTCTTATACACATCTCCGAGCCCACGAGACC
+
>>AAAFBA@BBBGGGGGGGGGGFHHHGG2AGFHHHHHHHGHBDGFE?EFEEFHBHHHHHHHHHGHHFGHGGEGGHFGGGFGGHHHEDEGGGHDFFGHHHFHHHHGHBHEGHHHHGCFEGFFFHHHHGHFHHCFGFGGC@DFGHGCCCDGG
@M02034:409:000000000-BFKT7:1:2102:20474:18917 1:N:0:24
AAAGTCGAGGTGCCTAAAGTGGCAACCCTAATAATCATGTTGGTGGTGTAGAGCTTCCTGTAGCCGCATGGCGTTCGTACTTAAATATGGAACTAACCATTCCAATTTTCGCTGTCTCTTATACACATCTCCGAGCCCACGAGACCAGAG
+
AA1>ADAADDAAEGGGGFGAGEFFHHHFHFFHFGEGFHBEGBAEFGAFGFDAA1FGABGGBFHHFEEEFGHFEEEAEEFEGHEHFHBGHG1B1FFFFHFGHGGHHHHHHGE/EEGFHEDGHHGE>FGHFGHFA@C//FGECGGC?GHHHH
@M02034:409:000000000-BFKT7:1:2102:13124:18920 1:N:0:24
AAAGTCGAGGTGCCTAAAGTGGCAACCCAGACTACGTCTCCGGTTGGTGGTGTAGAGCTTCCTGTAGCCGCATGGCGTTCGTACTTAAATATGGAACTAACCATTCCAATTTTCGCTGTCTCTTATACACATCTCCGAGCCCACGAGACC
+
BBCBCFBBBCCCGGGGGFGGGGGHHHHGGHHGHHHGHHHHHGGGFGGGGGEFGHHHHHHHGHHHHHFHHGGGGGHHGGGGGGGHHHHGHFHHHHHHHHGHHHGHFHHHHHHHGHGGGGGFFFHHBGGHFBGEHHFFDCCCCGGGC/@DDF
@M02034:409:000000000-BFKT7:1:2102:4544:18922 1:N:0:24
AAAGTCGAGGTGCCTAAAGTGGCAACCCAGACTGGTGATCGTGTTGGTGGTGTAGAGCTTCCTGTAGCCG
+
AA?AA@>A1AAAGGGGGGGAFGGFCGAAFC0FGHH1CFFFEFFHHH/AFE/AB1D2D1AFGBFG1ADB1A
@M02034:409:000000000-BFKT7:1:2102:7731:18923 1:N:0:24
AAAGTCGAGGTGCCTAAAGTGGCAACCCAGACTCATAAGAAGGTTGGTGGTGTAGAGCTTCCTGTAGCCGCATGGCGTTCGTACTTAAATATGGAACTAACCATTCCAATTTTCGCTGTCTCTTATACACATCTCCGAGCCCACGAGACC
+
BCCCAFBBCCCCGGGGGGGGGGGHHHHGGHHGHHHHFGHD53FGFGGAA1EF1FG5D5BF5FGGHDGFDEF0FEGAE?EFEE2EFFG33BG4F333BFGHC03B3?FDGHHHHHFGG?EHFFGH?F?GHHGBGGHBC//<BFGGG<@<AF
@M02034:409:000000000-BFKT7:1:2102:25574:18928 1:N:0:24
AAAGTCGAGGTGCCTAAAGTGGCAACCCAGACTGATAAGAAGGTTGGTGGTGTAGAGCTTCCTGTAGCCGCATGGCGTTCGTACTTAAATATGGAACTAACCATTCCAATTTTCGCTGTCTCTTATACACATCTCCGAGCCCACGAGACC
+
ABAABFAADBBBGGGGGGGGGDAGAGHE2BFFHHFHHHHGGAGGGEGGFG1FGHHHHHHHHHHFGGHDBAEEGGHGEGGGEEHGGHHGFGGHHHBGHHHHHHHEFHGHHHGHHFGGGGGFHFHHHHHGFGHFGGFHE/DCGEEFC@DGDA
@M02034:409:000000000-BFKT7:1:2102:12128:18929 1:N:0:24
AAAGTCGAGGTGCCTAAAGTGGCAACCCAGACTTGTACGAAGGTTGGTGGTGTAGAGCTTCCTGTAGCCGCATGGCGTTCGTACTTAAATATGGAACTAACCATTCCAATTTTCGCTGTCTCTTATACACATCTCCGAGCCCACGAGACC
+
ABCCBFCBCCBCGGGGGGGGGGGHHHHGGHHGHHHHHHHGHGGHHHGFGGGFFHHGHHHHHHHHHFHGHGGFGGHGGGGGGGGHGHHHHHHHHGHFGHGHGHGGHHGHHHHHHHGGGGGGHGHHHHHHHHHHHHHFGCGFGGHGGGGGGG
@M02034:409:000000000-BFKT7:1:2102:3563:18931 1:N:0:24
AAAGTCGAGGTGCCTAAAGTGGCAACCCAGACTCCGCAGAAGGTTGGTGGTGTAGAGCTTCCTGTAGCCGCATGGCGTTCGTACTTAAATATGGAACTAACCATTCCAATTTTCGCTGTCTCTTATACACATCTCCGAGCCCACGAGACC
+
BBCCAFBBBCBCGGGGGCGGGGGHHHHGGHHFHGHGGGGGFHHGGHGEEEECGFGGGHHHHHHHGFGFGFFEGGHGGGGFFFGHHHGGHHGHHHGGGGFFCGHHHHHFFGHHHBEFGGGHHHHH?FDGGGHHGF>DE/@CGFHGGGCDGG
@M02034:409:000000000-BFKT7:1:2102:13114:18935 1:N:0:24
AAAGTCGAGGTGCCTAAAGTGGCAACCCAGACTACGTCTCCGGTTGGTGGTGTAGAGCTTCCTGTAGCCGCATGGCGTTCGTACTTAAATATGGAACTAACCATTCCAATTTTCGCTGTCTCTTATACACATCTCCGAGCCCACGAGACC
+
BBCCAFBBBCCCGGGGGGGGGGGHHHHGGHHGHHHGEHHHHGGGCEGGEEGGHHG5FGHHBCFFGHHHHGGEEEHGGEGGGGHHHHHDGHHHHGBFFGFHFFHFGHGHHHGHHHGGGGGFFHHHGG3GGFHGCGGHG<@DGGHGGGGGGF
@M02034:409:000000000-BFKT7:1:2102:24882:18936 1:N:0:24
AAAGTCGAGGTGCCTAAAGTGGCAACCCAGACTTCTCTGCCTGTTGGTGGTGTTGTGC
+
BBBBBFBBBBBBGGGGGGGGGGGHHHHGGHHGH55D3BF33BFG532E2AE111B215
@M02034:409:000000000-BFKT7:1:2102:28079:18945 1:N:0:24
AAAGTCGAGGTGCCTAAAGTGGCAACCCAGACTTAG
+
ABAAADAADBABGFGGFFGDGBFGHHHGGHHGHC55
@M02034:409:000000000-BFKT7:1:2102:12709:18954 1:N:0:24
AAAGTCGAGGTGCCTAAAGTGGCAACCCAGACTACTAAGCAGGTTGGTGGTGTAGAGCTTCCTGTAGCCGCATGGCGTTCGTACTTAAATATGGAACTAACCATTCCAATTTTCGCTGTCTCTTATACACATCTCC
+
CCCCCFCCCCCCGGGGGFGGGGGHHHHGGHHGHFFHGFG35ABGG2F2A1EFF3F55AFG5GDDF5F5AEECFFF1>1>???2??FGF3FGEG333FFHH3?3BB4BB?GEHFD<EE</F4BDB4F33DC2FCDGB
@M02034:409:000000000-BFKT7:1:2102:11767:18981 1:N:0:24
AAAGTCGAGGTGCCTAAAGTGGCAACCCAGACTTAGCCGCCTGTTGGTGGTGTAGAGCTTCCTGTAGCCGCATGGCGTTCGTACTTAAATATGGAACTAACCATTCCAATTTTCGCTGTCTCTTATACACATCTCCGAGCCCACGAGACC
+
BBBBBFBBBBBBGGGGGGGGGFGHHHHGGHHGHHGHHHGGGFHHHHHFFGGGHGHHHHHHHHHHHGHGFEEEGGHHGGGFEGHHEHHGHFGFGFDGGHHBGAFGHHEFFHHHHGGGGGGGHGHHHHHHHHHGHHHFGCFFGGHGGGCGFG
@M02034:409:000000000-BFKT7:1:2102:13374:18985 1:N:0:24
AAAGTCGAGGTGCCTAAAGTGGCAACCCAGACTCCGCCGCCTGTTGGTGGTGTAGAGCTTCCTGTAGCCGCATGGCGTTCGTACTTAAATATGGAACTAACCATTCCAATTTTCGCTGTCTCTTATACACATCTCCGAGCCCACGAGACC
+
BBBBBFBBBBBBGGGGGGGGGGGGHHHGGHHGFHHGGGGGGGHHHHHEFGEFFEGFGHHHHHHHHGHFHGGEEFHCEEFEGGFHHHHFHHHHHFF3GGHHHFHHHHDGBFHHHHGGGGGHHHHHFGFGGCHHHFFG?B@CGGHGG?@.<F
@M02034:409:000000000-BFKT7:1:2102:18624:18986 1:N:0:24
AAAGTCGAGGTGCCTAAAGTGGCAACCCAGACTTTTTCTTGGGTTGGTGGTGTAGAGCTTCCTGTAGCCGCATGGCGTTCGTACTTAAATATGGAACTAACCATTCCAATTTTCGCTGTCTCTTATACACATCTCCGAGCCCACGAGAC
+
BBBBBFBBBDBBGGGGGGGGGGGHHHHGGHGGH55F33D5A3BEFEGEFGEFGFHHHHHHHHHHHHHHHGGGGGHHGFGGGFFHHHHHHHHHHHGHGHGHHHHHHHGHHHHHHHGGGGGHHHHHHHHHGHHHHHHHG?CDGGHGGGGDG
@M02034:409:000000000-BFKT7:1:2102:7245:18996 1:N:0:24
AAAGTCGAGGTGCCTAAAGTGGCAACCCAGACTCCTCTGCCGGTTGGTGGTGTAGAGCTTCCTGTAGCCGCATGGCGTTCGTACTTAAATATGGAACTAACCATTCCAATTTTCGCTGTCTCTTATACACATCTCCGAGCCCACGAGACC
+
CCCBCFCCCCBCGGGGGGGGGGGHHHHGGHHGHHHHHHGGHGGGGGGGG?EFFFGEGHHGGHHFGFHFHGGEEFFCEEEGGGGHHHH3FGGGHHFGFHHHEGFHHHHDFGHHHGFEGGGHHHHGFGDGDGFHHHHBFCGCGGHGGGCADG
@M02034:409:000000000-BFKT7:1:2102:17101:18997 1:N:0:24
AAAGTCGAGGTGCCTAAAGTGGCAACCCAGACTAAGGAGAATGTTGGTGGTGTAGAGCTTCCTGTAGCCGCATGGCGTTCGTACTTAAATATGGAACTAACCATTCCAATTTTCGCTGTCTCTTATACACATCTCCGAGCCCACGAGACC
+
CCCCCFCCCCCCGGGGGGGGGGGHHHHGGHHGHHHHHHHHGGHHGHHFFGEFHHHFFHHHHHHHHHHHHGGEFGHHGGGGGGHHHHHFGGHHHHHHFHGHHHHHHHHHHHHHHFFGGGGGHHHHFHHGFFFHHHFFG@CFGGHGG@DGGG
@M02034:409:000000000-BFKT7:1:2102:6140:19012 1:N:0:24
AAAGTCGAGGTGCCTAAAGTGGCAACCCAGACTGCTCTTACGGTTGGTGGTGTAGAGCTTCCTGTAGCCGCATGGCGTTCGTACTTAAATATGGAACTAACCATTCCAATTTTCGCTGTCTCTTATACACATATCCG
+
A@ABAFBAD>AAFGGGGGDGEFFHHHHGGHHGHGFHF5BGGDFHGEEEEEGGGHHGFHFFFHHHFEGFHGGGDEGCGEFFEGGFGHHGHHEFHHEFHHFBEE3BGHF?GGHHHFGFGGGHHHHGFGBGHBGCFB33<
@M02034:409:000000000-BFKT7:1:2102:28311:19018 1:N:0:24
AAAGTCGAGGTGCCTAAAGTGGCAACCCAGACTGGGCTTGTGGTTGGTGGTGTAGAGCTTCCTGTAGCCGCATGGCGTTCGTACTTAAATATGGAACTAACCATTCCAATTTTCGCTGTCTCTTATACACATCTCCGAGCCCACGAGACC
+
A?AAAFBBBBAAG4G5GBFFGGGFFHHGGHHGCGHEGCEGFAAGFECAFFEFGAG5FGHHFFHGFGGD3EEEFEGFEEGFEEGEGFFFGHGGHFGEBGFC30FBGFGFFHHHHHGEEFEFG?GBGGF22CFHFG1DA/>BCGHGGGCGA<
@M02034:409:000000000-BFKT7:1:2102:4042:19018 1:N:0:24
AAAGTCGAGGTGCCTAAAGTGGCAACCCAGACTAATCATCAGGTTGGTGGTGTTGA
+
CCCCCFBCBBCCGGGGGGGGGGGHHHHGGGHGHHHHF5FFHHHHAG2A22B111A5
@M02034:409:000000000-BFKT7:1:2102:3205:19020 1:N:0:24
AAAGTCGAGGTGCCTAAAGTGGCAACCCAGACTTTTCAGATGGTTGGTGGTGTAGAGCTTCCTGTAGCCGCATGGCGTTCGTACTTAAATATGGAACTAACCATTCCAATTTTCGCTGTCTCTTATACACATCTCCGAGCCCACGAGACC
+
AAAAAFAAAD>AFGGGFFGGFGFHHHHGGHHGHHHHHHHHGHHHHGGGFG1FGHGHHEFHHHHHFFGGGAEEGGGHFGGGGGHHHHBFFGHHHHHGHBGFGHFHHHEHHHHHGHGGGGGHHHHHFFEHFGFGHHHHGCGGGGGGGGGDFF
@M02034:409:000000000-BFKT7:1:2102:7168:19022 1:N:0:24
AAAGTCGAGGTGCCTAAAGTGGCAACCCAGACTTCTACGGTTGTTGGTGGTGTAGAGCTTCCTGTAGCCGCATGGCGTTCGTACTTAAATATGGAACTAACCATTCCAATTTTCGCTGTCTCGTATACACATCTCCGAGCCCACGAGACC
+
AAAABFBBDAAAFGGGGGGGGCFFFFGGGHGGHHFHFHCDGFEGGHHFGEFFHGHDDHHHHFGHHHHHHGGGGGFHGEEFFEFGGGF3FGFHFB33BFFGHHHFFFHGGHHHGHGGGFEHHHGFBFBGDHHHHHGHDCDGCEHGC?@/.<
@M02034:409:000000000-BFKT7:1:2102:3185:19022 1:N:0:24
AAAGTCGAGGTGCCTAAAGTGGCAACCCAGACTTTTCAGATGGTTGGTGGTGTAGAGCTTCCTGTAGCCGCATGGCGTTCGTACTTAAATATGGAACTAACCATTCCAATTTTCGCTGTCTCTTATACACATCTCCGAGCCCACGAGACC
+
BBCCBFCBBCABGGGFFGGFGGGHHGHGGHHGHHHHHHHHHHHHHGGEFGEFGFHFFFFHGHHHGGHGGEEEGGHGEBEFBEGHHHHEHHFHGHHFBFFCGHFHEGHHGHHHHHE?EEGGHHHHFHFHHFFHFGBFFBFCGGHGGGGGGG
@M02034:409:000000000-BFKT7:1:2102:16146:19025 1:N:0:24
AAAGTCGAGGTGCCTAAAGTGGCAACCCAGACTTAGACGTTGGTTGGTGGTGTAGAGCTTCCTGTAGCCGCATGGCGTTCGTACTTAAATATGGAACTAACCATTCCAATTTTCGCTGTCTCTTATACACATCTCCGAGCCCACGAGACC
+
BBBBAFBBBBBBGGGGGGGGGGGFHHHGGHHGHHFHHCGFFGHFHGFEFGEEHHHHFHHHHHHHDFGFGGGGGGHHGGGGEFGHHHFB3GHHGFFGGHEBFGEGFFBHHHFHHDGFGGGGEGHHBHFBFHFHGHGBD@/BDAHE@D?FGG
@M02034:409:000000000-BFKT7:1:2102:25995:19026 1:N:0:24
AAAGTCGAGGTGCCTAAAGTGGCAACCCAGACTCTGGATTGGGTTGGTGGTGTAGAGCTTCCTGTAGCCGCATGGCGTTCGTACTTAAATATGGAACTAACCATTCCAATTTTCGCTGTCTCTTATACACATCTCCGAGCCCACGAGACC
+
ACBBCFBABBABFGGGGGGGGGGGHHHGGHHGHHHHHGHHHHHEFGGGGGGFGHHFGHHHHHHHGGHHHFGCEGHGEGGGFGGHHHHGHHHHHHFGGHHHHHHHFGFHEGGHHFEEEGGGFHHHGGFHHHGHFGDGG<CCGGHGG@DFDF
@M02034:409:000000000-BFKT7:1:2102:20044:19031 1:N:0:24
AAAGTCGAGGTGCCTAAAGTGGCAACCCAGACTCGGTATCCTGTTGGTGGTGTAGAGCTTCCTGTAGCCGCATGGCGTTCGTACTTAAATATGGAACTAACATTCCAATTTTCGCTGTCTCTTATACACATCTCCGAGCCCACGAGACCA
+
BABCBFBBBCBCGGGGGGGGGGGGGHHGGHHGHHGGEHGHHHGGHHHGFGEFHHGFGHHHHHHHHHHHHEGEGGHGGGGGGFHGHHHGHHHHHHGHHHHGHHGHHHFFHHHHHGEEGEFHFHHHHHGDHHGHFFHGDGGDFGGFGFGGGC
@M02034:409:000000000-BFKT7:1:2102:18072:19038 1:N:0:24
AAAGTCGAGGTGCCTAAAGTGGCAACCCAGACTGGTGCTTGGGTTGGTGGTGTAGAGCTTCCTGTAGCCGCATGGCGTTCGTACTTAAATATGGAACTAACCATTCCAATTTTCGCTGTCTCTTATACACATCTCCGAGCCCACGAGACC
+
CCCCCFCBCCCCGGGGGGGGGGGHHHHGGHGGHHAAFGGHHGHGGCGGFGGGA3GAFGFGFHHHHFGBGFF@FEF?E>EFEFFHHHG3FGGDGG@DGHHHC0?BEDGFBGFHHGGCGGEGHHHGGDGGGGGFHHHBE@CGCFFFGGG?EF
@M02034:409:000000000-BFKT7:1:2102:6730:19043 1:N:0:24
AAAGTCGAGGTGCCTAACGTGGCAACCCAGACTGATTAGCCGGTTGGTGGTGTAGAGCTTCCTGTAGCCGCAT
+
A?AAABAABBAA4FGF44EFGFGHHHHGAGHDGE3B55F33BEAEEG1AAABFBGFG5FGD3GF5FGFHC00>
@M02034:409:000000000-BFKT7:1:2102:2702:19054 1:N:0:24
AAAGTCGAGGTGCCTAAAAGTGGCAACCCAGACTAGGTAGGGGGTTGGTGGTGTAGAGCTTCCTGTAGCCGCATGGCGTTCGTACTTAAATATGGAACTAACCATTCCAATTTTCGCTGTCTCTTATACACATCTCCGAGCCCACGAGAC
+
BABCCFCCCCCCGGGGGGGGGGHGHHHHGGHHGHHHHFGGGGGGGGGGEFGEFGFHGGFHHHHHHHHHFGFEEEEHFEEGGGGHFGHGHFHHHHHFHHGFFGFEFGGHHFFHHHFDDDGGHHHHHFGGGGHHHHHHHGGGGGEFFG@CGE
@M02034:409:000000000-BFKT7:1:2102:23598:19059 1:N:0:24
AAAGTCGAGGTGCCTAAAGTGGCAACCCAGACTGTTTGTTCGGTTGGTGGTGTAGAGCTTCCTGTAGCCGCATGGCGTTCGTACTTAAATATGGAACTAACCATTCCAATTTTCGCTGTCTCTTATACACATCTCCGAGCCCACGAGACC
+
ABBBAFBBDBAAGGGGGFGGGGGHGFGEGHGGHHGGHHHHHGGGGGGGGGEFFFGFHHGHHHHHFBFHHEFFEGHFGGGGFEGHHHHF3FFGHHBEGHFHGHHHHHHHHHHHHHGCGFAFHHGH3F3FBFFFFGFFE/<BCGHFC@FDDF
@M02034:409:000000000-BFKT7:1:2102:26437:19066 1:N:0:24
AAAGTCGAGGTGCCTAAAGTGGCAACCCAGACTGTTCCGCAGGTTGGTGTGTA
+
BCCCBFBABCBBGGGGFGGGGGGHHHHGFHHGHHGHBFE222AFBBCE1F115
@M02034:409:000000000-BFKT7:1:2102:13689:19066 1:N:0:24
AAAGTCGAGGTGCCTAAAGTGGCAACCCAGACTATTAATACGGTTGGTGGTGTAGAGCTTCCTGTAGCCGCATGGCGTTCGTACTTAAATATGGAACTAACCATTCCAATTTTCGCTGTCTCTTATACACATCTCCGAGCCCACGAGACC
+
BBBBBFBBBBBBGGGGGGGGGGGGHHHGGHHGHHHHHHHHHHGHGGGGGGGFHFGDGHHHHHHHHHHHGGGFGGHHGEGFGFHHHHHGHHHHHGGBGHHHHHGHHHHHHHHHHHEFGGGHHHHHDGGGGBHHHHFGG@CCFGHGCCGA?F
@M02034:409:000000000-BFKT7:1:2102:5407:19072 1:N:0:24
AAAGTCGAGGTGCCTAAAGTGGCAACCCAGACTGGGAATAGGGTTGGTGGTGTAGAGCTTCCTGTAGCCGCATGGCGTTCGTACTTAAATATGGAACTAACCATTCCAATTTTCGCTGTCTCTTATACACATCTCCGAGCCCACGAGACC
+
ABAABFBBBBBBGGGGFFGGGGGHHHHGGHHGHHHHHHGGHHHHHGGGGFGFGGGEFHHHHHHHHHHHGGGEFGHBEEGGGGFHHGGGHHHHHHBFGGGGHFHGHHHHHHHHHFGGGGGGHHHHFFFHHHHHGHGGG/CCGFAFGGGGGG
@M02034:409:000000000-BFKT7:1:2102:24998:19074 1:N:0:24
AAAGTCGAGGTGCCTAAAGTGGCAACCCAGACTAATGTTCTGGTTGGTGGTGTAGAGCTTCCTGTAGCCGCATGGCGTTCGTACTTAAATATGGAACTAACCATTCCAATTTTCGCTGTCTCTTATACACATCTCCGAGCCCACGAGACC
+
CCCCCFCCCCCCGGGGFGGGGGGHHHHGGHGGHFGHHFHHHFHHGEEEFAEFFDGFFGHFBFGHHDFFEEG?EFGCE?EFEFGHHHHHBGHHHHB@GHHHC0?BEFFBGGFHHFEGGGEFFHHHBFBDHEHHHGHDF/BCGGEFGGCDDF
@M02034:409:000000000-BFKT7:1:2102:17063:19077 1:N:0:24
AAAGTCGAGGTGCCTAAAGTGGCAACCCAGACTCAGATTCAGGTTGGTGGTGTAGAGCTTCCTGTAGCCGCATGGCGTTCGTACTTAAATATGGAACTAACCATTCCAATTTTCGCTGTCTCTTATACACATCTCCGAGCCCACGAGAC
+
BCCCCFCADCBBGGGGGFGGGGGHHHHGGHGGHHHHFHHHGHHGGHGFFGGFGHHHHHHHHHHHHHHHHGGGGGHHGGGGGGGHHHHHHGHHHHHHGHHGHHHHHHGHHHHHHBFGGGGGHGHHBGGHFHDHHHHFF@?DGGGGGCGGD
@M02034:409:000000000-BFKT7:1:2102:6769:19078 1:N:0:24
AAAGTCGAGGTGCCTAAAGTGGCAACCCAGACTGGGTAGCGGGTTGGTGGTGTAGAGCTTCCTGTAGCCGCATGGCGTTCGTACTTAAATATGGAACTAACCATTCCAATTTTCGCTGTCTCTTATACACATCTCCGAGCCCACGAGACC
+
CCCCCFCABBCCGGGGGGFGGGGHHHHGGHHGHHHHGHGHGGGFFGGGFGFGGGGGGHHHHHHHHHHHHGGEEGHGEFGGGFHHHHHGHHHHHHGFFHHHHHFGGHFHHHHHHFGGGGGHHHHHHHHHGFHHHGHFD?@FGGHGGCGDGG
@M02034:409:000000000-BFKT7:1:2102:7682:19080 1:N:0:24
AAAGTCGAGGTGCCTAAAGTGGCAACCCAGACTCAGAAGTAGGTTGGTGGTGTAGAGCTTCCTGTAGCCGCATGGCGTTCGTACTTAAATATGGAACTAACCATTCCAATTTTCGCTGTCTCTTATACACATCTCCGAGCCCACGAGACC
+
AAAAAFA1DDAAGFGF1BFBGDFFFHHGGHHGHHHHEGHEGBFHHHGGFGEFEFG2FGGHHFHHE2GHHGGCEGHHGGGGGGHHHGGBFGFGHH1@EFGHFGFFHHFFGGHHHHGGGGGFHHHHFGGFFCGHHGGDC/@?CGHGG@CEGF
@M02034:409:000000000-BFKT7:1:2102:26950:19080 1:N:0:24
AAAGTCGAGGTGCCTAAAGTGGCAACCCAGACTGGG
+
A3AAADAAB2AAGGGG4GGGDGFHHGHEEG22BF2F
@M02034:409:000000000-BFKT7:1:2102:12744:19081 1:N:0:24
AAAGTCGAGGTGCCTAAAGTGGCAACCCAGACTGAGATGACGGTTGGTG
+
CCCCCFCCCCBCGGGGFGGGGGGHHHHGGGHGHHHHGHHGC?EGGA01A
@M02034:409:000000000-BFKT7:1:2102:23126:19088 1:N:0:24
AAAGTCGAGGTGCCTAAAGTGGCAACCCAGACTGAGGAGGGGGTTGGTGGTGTAGAGCTTCCTGTAGCCGCATGGCGTTCGTACTTAAATATGGAACTAACCATTCCAATTTTCGCTGTCTCTTATACACATCTCCGAGCCCACGAGACC
+
>AABBFBBBBBB4FFFFBGGG4FGBAG2FGDFHHHFGFEEC2?EEEGEFCEFG3F5FGHGHFHFGFFGHGEGEEH1EEE?E>BFFFD?GHHGHHDEFGGFHHFG1FHBFHFGHFCDFDDEGFGHFH2FFHHHHHGFA<CGGGFCC-AAEE
@M02034:409:000000000-BFKT7:1:2102:23383:19089 1:N:0:24
AAAGTCGAGGTGCCTAAAGTGGCAACCCAGACTACGTTGCGTGTTGGTGGTGTAGAGCTTCCTGTAGCCGCATGGCGTTCGTACTTAAATATGGAACTAACCATTCCAATTTTCGCTGTCTCTTATACACATCTCCGAGCCCACGAGACC
+
AAAAAD>>D?AAGFFG11ABFFGHFCGEG0CEFF00ABF/A/AEGHC/CAEFFGFA1AGFBCGH12DFHE@?>EFHGGGGGGFEFGDHHHHGHB1GHHHHHFEBB>FGDGFHHFGGGGGHHHHHGF22B1GEBGBGC/B/BCFC<<@?CE
@M02034:409:000000000-BFKT7:1:2102:13437:19097 1:N:0:24
AAAGTCGAGGTGCCTAAAGTGGCAACCCAGACTCGGGTTGTTGTTGGTGGTGTAGAGCTTCCTGTAGCCGCATGGCGTTCGTACTTAAATATGGAACTAACCATTCCAATTTTCGCTGTCTCTTATACACATCTCCGAGCCCACGAGACC
+
BBBBBFBBBBABGGGGGGGGFEFHHHHGGFHAGHGGG2BEEGHHHGHFGGGGGGHGGHHHFFFHFEGFGGGEEFHHGGGGFGBEGHE@@GHHHGHHFHFCHHHHHFHGHHFHHEEEEEGHGFHHHHHHFFFHHHFHG?C?FGFGGGGDDF
@M02034:409:000000000-BFKT7:1:2102:18980:19098 1:N:0:24
AAAGTCGAGGTGCCTAAAGTGGCAACCCAGACTAATCAGCCGGTTGGTGGTGTAGAGCTTCCTGTAGCCGCATGGCGTTCGTACTTAAATATGGAACTAACCATTCCAATTTTCGCTGTCTCTTATACACATCTCCGAGCCCACGAGACC
+
AAAA1BAA@1A?FFGFGGC3FG0GFCGFGHHGHHBFGFHHFGGECAEEFE/AABGFGBGHFHHFFEB21/EEAEH0>EGE>E>FFDBG1BFEGE>F1>1C1FDFHB22GHGFHB@<EECFHHHHGDFEB1FFFFFFC/@/CGGG/<ACC<
@M02034:409:000000000-BFKT7:1:2102:26942:19104 1:N:0:24
AAAGTCGAGGTGCCTAAAGTGGCAACCCAGACTGGGTTGGAGGTTGGTGGTGTAGAGCTTCCTGTAGCCGCATGGCGTTCGTACTTAAATATGGAACTAACCATTCCAATTTTCGCTGTCCTTATACACATCTCCGAGCCCACGAGACCA
+
CCCCCFBADBABGGGGFGGGGGGHHHHGAHHGHHHHHGGGHHGGHGGGGGFFHHHGHHHHHHHHHHHHHGGGGGHHGGGFFFHHHHGFHHHHHHGHGGBGHHHHHHGHGHHHHHGGGGGGHHHFFHFFCFGHHHHGFGGFGHGCFGGDG<
@M02034:409:000000000-BFKT7:1:2102:4043:19110 1:N:0:24
AAAGTCGAGGTGCCTAAAGTGGCAACCCAG
+
BBBBBFBBBBBBGGGGGGGGGGGHHHHGGH
@M02034:409:000000000-BFKT7:1:2102:22874:19112 1:N:0:24
AAAGTCGAGGTGCCTAAAGTGGCAACCCAGACTAAGATTAAGGTTGGTGGTGTAGAGCTTCCTGTAGCCGCATGGCGTTCGTACTTAAATATGGAACTAACCATTCCAATTTTCGCT
+
BBBBBF?ABBBBGGGGGGGGGGGHHHHGGGHGHFGCADGDGGHHFHFG2EEEE3D55AFE5GGHF5FBEAE0EDF1>>EEFA2GCBB3BBGEB333BBGH3BEFB4G44FGHFE//E
@M02034:409:000000000-BFKT7:1:2102:2270:19115 1:N:0:24
AAAGTCGAGGTGCCTAAAGTGGCAACCCAGACTCAGCCGCATGTTGGTGGTGTAGAGCTTCCTGTAGCCGCATGGCGTTCGTACTTAAATATGGAACTAACCATTCCAATTTTCGCTGTCTCTTATACACATCTCCGAGCCCACGAGACC
+
BBBBCFCCCCAAGGGGGGGGFGGHHHHGGHHGHHBGHHGGEFGHFHFEFEGFE3FADDFGFHHHHGHBFEF@EFG1>BE?EEBCGGG@EGHD@E33FEGF303F3BF4FF3HFB>/EE?B?3B?3B33DCG2FDGBECDG/FF/</<CEE
@M02034:409:000000000-BFKT7:1:2102:13648:19117 1:N:0:24
AAAGTCGAGGTGCCTAAAGTGGCAACCCAGACTCCTGCGCGTGTTGGTGGTGTAGAGCTTCCTGTAGCCGCATGGCGTTCGTACTTAAATATGGAACTAACCATTCCAATTTTCGCTGTCTCTTATACACATCTCCGAGCCCACGAGACC
+
CCCCCFCCCCBBGGGGGGGGGGGHHHHGGHHGHHGBHCEFEEFGHEEFE?EFF3F5DAAGDHHFB@@5FEF/BEF1>>>F>?21?FG3EFHDGD33BFGHC03B3?F44F3D44/BE??G3BFF?33DHBF2@FG<</<@@FGFG-CA.<
@M02034:409:000000000-BFKT7:1:2102:12958:19120 1:N:0:24
AAAGTCGAGGTGCCTAAAGTGGCAACCCAGACTTCG
+
AABBADAADBAAGGGGCDGEFGGGHHGGFHHGH55A
@M02034:409:000000000-BFKT7:1:2102:6996:19123 1:N:0:24
AAAGTCGAGGTGCCTAAAGTGGCAACCCAGACTCCTCCTGCGGTTGGTGGTGTAGAGCTTCCTGTAGCCGCATGGCGTTCGTACTTAAATATGGAACTAACCATTCCAATTTTCGCTGTCTCTTATACACATCTCCGAGCCCACGAGACC
+
BCCCCFCCCCBCGGGGGGGGGGGHHHHGGHGGHHHHHHHHHGGGFGCEFFGFHFHFHHHHHHHHFHHHHGGGGGHHGGGGGGHHHHFFGHGHHFGHFHGHHHHHHHHHHHHHHHGGGCGHHGHHHH3HFHGHGGGGG?DGGGHGG@CDGG
@M02034:409:000000000-BFKT7:1:2102:4049:19130 1:N:0:24
AAAGTCGAGGTGCCTAAAGTGGCAACCCAGCTGCCT
+
AAAB>BA>DDB?GGGGGGGGGGGGHHHGGH233BAE
@M02034:409:000000000-BFKT7:1:2102:21169:19143 1:N:0:24
AAAGTCGAGGTGCCTAAAGTGGCAACCCAGACTCCGCAGCGTTGGTGGTGTAGAGCTTCCTGTAGCCGCATGGCGTTCGTACTTAAATATGGAACTAACCATTCCAATTTTCGCTGTCTCTTATACACATCTCCG
+
AA?AAF?AD@BBGGFFC4B6AGFHFHHG2FHGFFFEF?2AEAEEG1CEE1GFG5DFG3FFGHFGFEFA@>?EH1EEEE?>BFEG@3BFGHFE3BFBF3B?BFGDFF4GGFFDE/EEGHHHGGFG2G211B@DDBE
@M02034:409:000000000-BFKT7:1:2102:25197:19158 1:N:0:24
AAAGTCGAGGTGCCTAAAGTGGCAACCCAGACTAAGGCGACGGTTGGTGGTGTAGAGCTTCCTGTAGCCGCATGGCGTTCGTACTTAAATATGGAACTAACCATTCCAATTTTCGCTGTCTCTTATACACATCTCCGAGCCCACGAGACC
+
ABBAAFAABBABGGGGGGGGGFGHGHHGGGH2BGHCFCEEGCCEFEAEF?ECEFFBBDHHFHHDGDF53BE@EEE1EEE1EACGGGG3DFGDFF3BFCGH3F3BGBFFGGGHFD@DEDAF2GGGF@22FFG2GFFGE@CCCFHGGCC.EE
@M02034:409:000000000-BFKT7:1:2102:20554:19176 1:N:0:24
AAAGTCGAGGTGCCTAAAGTGGCAACCCAGACTAAGACGAAGGTTGGTGGTGTAGAGCTTCCTGTAGCCGCATGGCGTTCGTACTTAAATATGGAACTAACCATTCCAATTTTCGCTGTCTCTTATACACATCTCCGAGCCCACGAGACC
+
A1A>A@AA@DAACGGGGGGGG1FAGHHCGHGGFFHHHHFEEAEGFHEGGFEFGHHFFHHHGHHFEFGGFEGGEGHFG/EFAEGHEHHGHHHHGF1EFHFFHHHHHHGHFGGHHHEFGGEFGHHHHGGFGFGFFGFHG/BCGGHGGGG/>F
@M02034:409:000000000-BFKT7:1:2102:26579:19177 1:N:0:24
AAAGTCGAGGTGCCTAAAGTGGCAACCCAGACTAAGTTGCTGGTTGGTGGTGTAGAGCTTCCTGTAGCCGCATGGCGTTCGTACTTAAATATGGAACTAACCATTCCAATTTTCGCTGTCTCTTATACACATCCCGAGCCCACGAGACC
+
ABBBBFBBBBBBGGGBBGGGGGGHHHHGGHHGHHHHGHHHHHHCGEGEFGEFGDGHHFHHHGHHHGGGGFGGFGHFGGGFEGHHHGFFDGGHHHEFHGFFCGHFGEFHEGHHHFEEGFGFHGGHGGGFFHHHHEEGFGGGGHGGF?EGF
@M02034:409:000000000-BFKT7:1:2102:16525:19177 1:N:0:24
AAAGTCGAGGTGCCTAAAGTGGCAACCCAGACTGCGGATCAGATTGGTGGTGTAGAGCTTCCTGTAGCCGCATGGCGTTCGTACTTAAATATGGAACTAACCATTCCAATTTTCGCTGTCTCTTATACCCATCTCCGAGCCCACGAGACC
+
AAA?AFAA?DAAFFGGGGGDG1FGHHHE00FCHHHGGEGGH1FGFAFHGCEEGHHDGHHHGHHBFFGGGAEGGGHHGFGFEGHHHHH11FGFEGBGEGHEHHHHGHHHGGGHHHGGGGGGHHHFHHBG2BFHFFDFE/CCCEFGCGG/CF
@M02034:409:000000000-BFKT7:1:2102:7927:19177 1:N:0:24
AAAGTCGAGGTGCCTAAAGTGGCAACCCAGACTCCGCAGCAGGTTGGTGGTGTAGAGCTTCCTGTAGCCGCATGGCGTTCGTACTTAAATATGGAACTAACCATTCCAATTTTCGCTGTCTCTTATACACATCTCCGAGCCCACGAGACC
+
BBBBBFBABBBBGGGFGCGGGGGHHHGGGHHGHHF?EEAGFFAGGHGECCGGFDF5DABFEFGHF5ADEEE0EGF1@1>1>?2??FG3BBFFFB33BFHH303F?4F44BBGE4EAFF<233BF3B33?FGFF>2@?@DD@/FF@@F..>
@M02034:409:000000000-BFKT7:1:2102:24093:19181 1:N:0:24
AAAGTCGAGGTGCCTAAAGTGGCAACCAGACTCGTCTGATGGTTGGTGGTGTAGAGCTTCCTGTAGCCGCATGGCGTTCGTACTTAAATATGGAACTAACCATTCCAATTTTCGCTGTCTCTTATACACATCTCCGAGCCCACGAGACCA
+
AABBBFAABBBBGGGGGGGGGGGHHHHAGHGFGGHGHGHHHHHHFGEFGEFGFGEGGHHHHHHHFGBGEAEEEHFEEGFGGFHHHHHFHFHHHHHHGBFGHHGHHHGFGHHHHGFGGEGHHHHHHFEHHFHHHFDC<CFGGHGGCGGGG?
@M02034:409:000000000-BFKT7:1:2102:27004:19183 1:N:0:24
AAAGTCGAGGTGCCTAAAGTGGCAACCCAGACTAATAGGGAGGTTGGTGGTGTAGAGCTTCCTGTAGCCGCGTGGTGTTCGTACTTAAA
+
B?ABBFABBBBBGGGGGGGGGGGHHHHGGHFGHFFGEGH232AEFGF1FAEEF3DAEG3FDGHE55A53AE0>>@1?1?@>E211@43B
@M02034:409:000000000-BFKT7:1:2102:21384:19184 1:N:0:24
AAAGTCGAGGTGCCTAAAGTGGCAACCCAGACTGGGTGGTGGGTTGGTGGTGTAGAGCTTCCTGTAGCCGCATGGCGTTCGTACTTAAATATGGAACTAACCATTCCAATTTTCGCTGTCCTTATACACATCTCCGAGCCCACGAGACC
+
BBBBAFAABDBAGGGGGCGGGDFHGHHGGHHGHHGG3EEEFDGEFGGEFEFGHHHHHHHHFGHHHFHHGGGFGGHHGGGGGGGHHHHHHGGHHGFFGFHHHGHGHHHHGHHHFFGGGGGHGHHFHBGFFFHHHHHD@?CDEFGC-<<AF
@M02034:409:000000000-BFKT7:1:2102:19954:19186 1:N:0:24
AAAGTCGAGGTGCCTAAAGTGGCAACCCAGACTAATTCGTTTGTTGGTGGTGTAGAGCTTCCTGTAGCCGCATGGCGTTCGTACTTACATATGGAACTAACCATTCCAATTTTCGCTGTCTCTTATACACATCTCCGAGCCCACGAGACC
+
BBBBBDABBBBBGGGGGFGGGGGHHHHGGHHGHHGGHHFFHFFHF2GEAEGAA3D5A53BEGFHHHAABBE0FEC1E1EEEE2FFHH3BEG4@B@3B@FG303F?BG4BF3FDB<AE?<F4FGH4?BHFHE22BF?C@@C@CHGGCC?/F
@M02034:409:000000000-BFKT7:1:2102:28012:19193 1:N:0:24
AAAGTCGAGGTGCCTAAAGTGGCAACCCAGACTCGTACGTAGGTTGGTGGTGTAGAGCTTCCTGTAGCCGCATGGCGTTCGTACTTAAATATGGAACTAACCATTCCAATTTTCGCTGTCTCTTATACACATCTCCGAGCCCACGAGACC
+
AABBBFBBBBABGGGDCAFBFGGGHHHGGHHGHHGHGHGGHHGHHHGEFEAFFGGGHHHHHHHHGFHGHEEEEEHFEEGFEEFHHHGF3GGHHHGFFGHGHHHHGHHFHHHHHHE?FGGGHFHHGHEH3FFFCGFDE>DGCEGEDC@DFF
@M02034:409:000000000-BFKT7:1:2102:8114:19194 1:N:0:24
AAAGTCGAGGTGCCTAAAGTGGCAACCCAGACTACGCTGGCGGTTGGTGGTGTAGAGCTTCCTGTAGCCGCATGGCGTTCGTACTTAAATATGGAACTAACCATTCCAATTTTCGCT
+
CCCCCFCCCCCCGGGGGGGGGGGHHHHGGHHGHHHGGGGGGGGEEEGEFGAF?3F5FDHGBGGFGEGFHGGEEGHEE?EAEEGHHH4FHHGHGHEGHHGHHHDGHBF3DGFHHD//C
@M02034:409:000000000-BFKT7:1:2102:5690:19195 1:N:0:24
AAAGTCGAGGTGCCTAAAGTGGCAACCCAGACTTATACGTGTGTTGGTGGTGTAGAGC
+
BBCCCFCCCCCCGGGGGGGGGGGHHHHGGHHGHH5GD5F3BGHHHHAA22EC13D555
@M02034:409:000000000-BFKT7:1:2102:14318:19197 1:N:0:24
AAAGTCGAGGTGCCTAAAGTGGCAACCCAGACTAATGAGTGTGTTGGTGGTGTAGAGCTTCCTGTAGCCGCATGGCGTTCGTACTTAAATATGGAACTAACCATTCCAATTTTCGCTGTCTCTTATACACATCTCCGAGCCCACGAGACC
+
BBBBBFAABBBBGGGGGBGGGGGHHHHGGHHGHHHHHHHGFHHHHHHGGGEFHHGFHHHHHHHHHHHHHGGGGGHHGGGGGGFHHHHBGHGHHHGEHGGGHHHHHHHHHHHHHGGGGGGHHGHHHHGHFHHHGHGHGFGFGGHGGGGGGG
@M02034:409:000000000-BFKT7:1:2102:15144:19198 1:N:0:24
AAAGTCGAGGTGCCTAAAGTGGCAACCCAGACTCTTGGTGCTGTTGGTGGTGTAGAGCTTCCTGTAGCCGCATGGCGTTCGTACTTAAATATGGAACTAACCATTCCAATTTTCGCTGTCTCTTATACACATCTCCGAGCCCACGAGACC
+
BBBBBFABBBBBGGGGGFGGGGGHGHHGGGHGHHHHHHHGHHHHHHHFFEEFHFGEGHHHHHHHGGGHHGGCEGHHGGGGGGFHHHHFBFFHHHHFGHGHHHHHHHHHGHHHHHGGGGGGHHHHBGGHGHHHHGFGG?CCGGHGGGCAEF
@M02034:409:000000000-BFKT7:1:2102:21370:19200 1:N:0:24
AAAGTCGAGGTGCCTAAAGTGGCAACCCAGACTGGGTGGTGGGTTGGTGGTGTAGAGCTTCCTGTAGCCGCATGGCGTTCGTACTTAAATATGGAACTAACCATTCCAATTTTCGCTGTCCTTATACACATCTCCGAGCCCACGAGACC
+
BBBABFBBB@BBGGGFB4FFGGGGHHHGGHGGHHHGFEGEEGGGFEEEFGEFEDHGGGHHHHHGHHFFHGGGGGHEGEGGGGFHHHHGFGEGH3FGHEGEGHHHHHGFFFFHHGGGGFGBHGHHHGFHHFGFFFFEBC@CFHEC-DCDE
@M02034:409:000000000-BFKT7:1:2102:10077:19216 1:N:0:24
AAAGTCGAGGTGCCTAAAGTGGCAACCCAGACTCCTCCTCCGGTTGGTGGTGTAGAGCTTCCTGTAGCCGCATGGCGTTCGTACTTAAATATGGAACTAACCATTCCAATTTTCGCTGTCTCTTATACACATCTCCGAGCCCACGAGACC
+
CCCCCFCCCCCCGGGGGGGGGGGHHHHGGHHGHHHHHHHHHGGGFGGGGGEFHHHGHHHHFHHHHHHHHGGGFGHGGGGGGGFHHHHGFGFHHHGGFHHHHHHHHHHGHHHHHGFGGGGHHHHHGHFHGFHHHHGGGDFCGGHGGDCGGG
@M02034:409:000000000-BFKT7:1:2102:11725:19222 1:N:0:24
AAAGTCGAGGTGCCTAAAGTGGCAACCCAGACTCGTTTTCCGGTTGGTGGTGTAGAGCTTCCTGTAGCCGCATGGCGTTCGTACTTAAATATGGAACTAACCATTCCAATTTTCGCTGTCTCTTATACACATCTCCGAGCCCACGAGACC
+
BBBBBFBBBBBBGGGGGGGGGGGHHHHGGHHGHHGHGGGHHGGGGGGGFGFGHFHGHHHHHHHHHHHHHGGEGGHHGGGGGGGHHHHGFHHHHHGGFHGHHHFGHHGHHHHHHHGGGGGHHHHHHHGHHHHHHHGHGCCDGGHGGCFE.F
@M02034:409:000000000-BFKT7:1:2102:26426:19224 1:N:0:24
AAAGTCGAGGTGCCTAAAGTGGCAACCCAGACTCCGCCGCCTGTTGGTGGTGTAGAGCTTCCTGTAGCCGCATGGCGTTCGTACTTAAATATGGAACTAACCATTCCAATTTTCGCTGTCTCTTATACACATCTCCGAGCCCACGAGACC
+
CCCCCFBBBCBCGGGGGGGGGGGHHHHGGHHGHHHGGEGGEGHHHHAE1EEFFEF5FBGHBHHHHDE5DFG@EEGA/EECFEGEGFHFGFGFEF3?F?F3BE3BBH4?DEGHHFED<DFGHHHF?GHHFHGHHH@DEC//<E/FGF->CF
@M02034:409:000000000-BFKT7:1:2102:10072:19233 1:N:0:24
AAAGTCGAGGTGCCTAAAGTGGCAACCCAGACTCCTCCTCCGGTTGGTGGTGTAGAGCTTCCTGTAGCCGCATGGCGTTCGTACTTAAATATGGAACTAACCATTCCAATTTTCGCTGTCTCTTATACACATCTCC
+
A?AAABA>A2>AFCGGGBGGFGFHBGFEGFEGFHHHGHHHHAEE?E0EFF1FGFF5GFGGFGDBGFHGGGGGGGHH>>EFFGFHE4FGFFGFFHB3FFHHHFHHDFFF4FGHHGGC?E<1FDFG1FBG2B11FG1<
@M02034:409:000000000-BFKT7:1:2102:26426:19244 1:N:0:24
AAAGTCGAGGTGCCTAAAGTGGCAACCCAGACTCCGCCGCCTGTTGGTGGTGTAGAGCTTCCTGTAGCCGCATGGCGTTCGTACTTAAATATGGAACTAACCATTCCAATTTTCG
+
?AAABBAAD?AABBFGFFGFDDAFFG4EFGAFFFFDGGCGGGHHHHEACF1BGFH5AEFFGCHFB@FGHGCCEEG1>1E1??C1?FBE3FFHG33BCGGGF0DGHHFHFGF4F4@
@M02034:409:000000000-BFKT7:1:2102:15372:19246 1:N:0:24
AAAGTCGAGGTGCCTAAAGTGGCAACCCAGACTTTTCCTATTGTTGGTGGTGTAGAGCTTCCTGTAGCCGCATGGCGTTCGTACTTAAATATGGAACTAACCATTCCAATTTTCGCTTCTCTTATACACATCTCC
+
BBABBDAADD>AGFFGGCGGGGFCCFHGCHHFHFH553F5555FFHFEFEEFGGFHGHFGHHHHHEHHHGGGGGGGGEEFGGBGHH4FGFGFFF3EEGFFBGBFHHGGEGHFHHCFGE/BB?GFFB?4?3?1G1G
@M02034:409:000000000-BFKT7:1:2102:25530:19255 1:N:0:24
AAAGTCGAGGTGCCTAAAGTGGCAACCCAGACT
+
CABCCFCCCCABGGGGGGGGGGGHHGHGGHHDH
@M02034:409:000000000-BFKT7:1:2102:22696:19259 1:N:0:24
AAAGTCGAGGTGCCTAAAGTGGCAACCCAGACTACGAATGGGGTTG
+
CCCCCFBBCCCCGGGGFGGGGGGHHHHGGHHGHGHGA2BGF2EE2E
@M02034:409:000000000-BFKT7:1:2102:15389:19263 1:N:0:24
AAAGTCGAGGTGCCTAAAGTGGCAACCCAGACTTTTCCTTTTGTTGGTGGTGTAGAGCTTCCTGTAGCCGCATGGCGTTCGTACTTAAATATGGAACTAACCATTCCAATTTTCGCTTCTCTTATACACATCTCCGAGCCCACGAGACCA
+
BBCBBFBABDBCGGGGGFGGGGGHHHHGGHHGHHHHHGHGHHGGHHHEGGGGHEFGHHHHHHHHHGHGGGGEEGHHGGGGGGHHHHHHHGDHHGFFHGFHFGFGHHGHHHHHHHGEGHGHHHHHHHFHHFHHHGHGCCGFGFGGCGGGGF
@M02034:409:000000000-BFKT7:1:2102:11991:19265 1:N:0:24
AAAGTCGAGGTGCCTAAAGTGGCAACCCAGACTAAGCGGCAGGTTGGTGGTGTAGAGCTTCCTGTAGCCGCATGGCGTTCGTACTTAAATATGGAACTAACCATTCCAATTTTCGCTGTCTCTTATACACATCTCCGAGCCCACGAGACC
+
BBBBBFBBBBBBGGGGGCGBGGGHHHHGGHHGHHHHHGGGGGGHGHGGGGGFGGHEGHHHHHHHHHHHHGGGGGHHGGGGGGHHHHHGHHHHHHHHHHHHHGHGHHGHFHHHHHGGGFDFHGHHFHHHHHHGHHHHGGGGGGHGGGGGGF
@M02034:409:000000000-BFKT7:1:2102:17406:19274 1:N:0:24
AAAGTCGAGGTGCCTAAAGTGGCAACCCAGACTCTTAATAATGTTGGTGGTGTAGAGCTTCCTGTAGCCGCATGGCGTTCGTACTTAAATATGGAACTAACCATTCCAATTTTCGCTGTCTCTTATACACATCTCCGAGCCCACGAGACC
+
CCCCCFCCCCCCGGGGGGGGFGGGHHHGGHHGHHHHHHHHFGHHHHHGGGGFHHHHHHHHHHHHHHHHHGGEEGHHGGGGGGFHHHHGHHGFHGHFHHFFHGHHHHHHHGHHHHGGGGGHEHHHHHHHFHHHHHHFF@@CGGHGG@CGDF
@M02034:409:000000000-BFKT7:1:2102:19323:19289 1:N:0:24
AAAGTCGAGGTGCCTAAAGTGGCAACCCAGACTACTTTTCATGTTGGTGGTGTAGAGCTTCCTGTAGCCGCATGGCGTTCGTACTTAAATATGGAACTAACCAATCCAATTTTCGCTGTCTCTTATACACATCTCCGAGCCCACGAGACC
+
CCCCBFCCCCBBGGGGGGGGGGGHHHHGGHHGHHHHHHHHHHHHHHGEFFGGEDFFFHHHHHHHHGHHHGGGGGHHGGGGGGHHHHFGHHHHHFEFFHHHGHGFGFGHGHHHHHGGGGGGHGHHHHHHHHGHHHGDD/CFCGHGGGGGGG
@M02034:409:000000000-BFKT7:1:2102:6463:19296 1:N:0:24
AAAGTCGAGGTGCCTAAAGTGGCAACCCAGACTGTGGTTCGTGTTGGTGGTGTAGAGCTTCCTGTAGCCGCATGGCGTTCGTACTTAAATATGGAACTAACCATTCCAATTTTCGCTGTCTCTTATACACATCTCCGAGCCCACGAGACC
+
BBBBBFBADBBBGGGG4EFGGGGHHHHGGGHGGHGHGFFBFFGHHHHEEFEFHHGDDBHHHHHGGGFDHGG0EFHFEEGGGGHGGHGFGGGGFG3EGGHHFHBHHGFHGGHFHDEEGAFFHHHHFGFFGHHBGGG2C/@CFEHFC@@DFF
@M02034:409:000000000-BFKT7:1:2102:22069:19305 1:N:0:24
AAAGTCGAGGTGCCTAAAGTGGCAACCCAGACTCAGAAGAAGGTTGGTGGTGTAGAGCTTCCTGTAGCCGCATGGCGTTCGTACTTAAATATGGAACTAACCATTCCAATTTTCGCTGTCTCTTATACACATCTCCGAGCCCACG
+
AAA>>B>?DBA?FGGBCDGBDFFBGGFEG2FCGF3GFGCBFGH3BG?2FEA1AEFFADEGBGHHHGGEFECEEFHEGGGGGGFAGG4BGGBFFGH3CG333?3F3FB?GG3BGFEGEEEFFHGF4BBGEG1GHHB1<>/<BF//A
@M02034:409:000000000-BFKT7:1:2102:8080:19306 1:N:0:24
AAAGTCGAGGTGCCTAAAGTGGCAACCCAGACTGCTTCGACTGTTGGTGGTGTAGAGCTTCCTGTAGCCGCATGGCGTTCGTACTTAAATATGGAACTAACCATTCCAATTTTCGCTGTCTCTTATACACATCTCCGAGCCCACGAGACC
+
CCCCCFCBCCCCGGGFGGGGGGGHHHHGGHHGHHHHHHGHGGGHHHHGFGGGHHHGGHHHHHHHHHHHHGGGGGHHGFGGGGHHHHHHHHHHHHHGHHHHHHHGHHHHHHHHHHGGGGGFHHHHGHGHFHGHHHHHGCGGGGHGGCGGGG
@M02034:409:000000000-BFKT7:1:2102:17433:19307 1:N:0:24
AAAGTCGAGGTGCCTAAAGTGGCAACCCAGACTGATATGCGGGTTGGTGGTGTAGAGCTTCCTGTAGCCGCATGGCGTTCGTACTTAAATATGGAACTAACCATTCCAATTTTCGCTGTCTCTTATACACATCTCCGAGCCCACGAGACC
+
BBBBBDABBBAAGGGEGGGGFBCHHHAEGHHGHHGHHFFFGGGGGEEG1EEFH3F5FGHHFGHHF5@GFFGEEGH?E?EFEEGHHHGFDFHFFF3BGGFHB0BFDGFD4GGHHFF/EBFHFBGHDFB3>G2FGHFGECDCCEGGG?C.<F
@M02034:409:000000000-BFKT7:1:2102:26369:19310 1:N:0:24
AAAGTCGAGGTGCCTAAAGTGGCAACCCAGACTGTGGTGTGGGTTGGTGGTGTAGAGCTTCCTGTAGCCGCATGGCGTTCGTACTTAAATATGGAACTAACCATTCCAATTTTCGCTGTCTCTTATACACATCTCCGAGCCCACGAGACC
+
ABABBFAAA2AAGGFFFAGGGGGHHGEEFHHGHHHHHABBEEGFGGGEFGEFFGHHGHHHHHHGFGGFFEEEEGG1EGGGGGHHHHHGGHHHFHGHGGGGFHHHFFGHHHHHHGGDGGGGEFGHFHHHFHFHGHHGG??/DAHGGGGGGF
@M02034:409:000000000-BFKT7:1:2102:2755:19311 1:N:0:24
AAAGTCGAGGTGCCTAAAGTGGCAACCCAGACTACGAGGTATGTTGGTGGTGTAGAGCTTCCTGTAGCCGCATGGCGTTCGTACTTAAATATGGAACTAACCATTCCAATTTTCGCTGTCTCTTATACACATCTCCGAGCCCACGAGACC
+
BBBABFBBBBBBGGGGGGGGGGGHHHHGGHHGHHHGEGGEHHHHGFHGFGFFFFH5FHHHHHHHHGHGHFGEEGHCEEFFEEFGHGBFHHHHGFBDGG3FGHGHFGFHHHHHHGG?EGGHHHHHHGHHDBH2FDFFD/@CGFHGCDG/CF
@M02034:409:000000000-BFKT7:1:2102:23786:19311 1:N:0:24
AAAGTCGAGGTGCCTAAAGTGGCAACCCAGACTAAGATGCATGTTGGTGGTGTAGAGCTTCCTGTAGCCGCATGGCGTTCGTACTTAAATATGGAACTAACCATTCCAATTTTCGCTGTCTCTTATACACATCTCGAGCCCACGAGACCA
+
BCCCCFBBCCCBGGGGGFGGGGGHHHHGGHHGHHHHGHHHHHHHHHHGGGFFGHHHHHHHHHHHHHHHGGGGGGHHGGGGGGHHHHHFHHHHHHHGHHHHHHHHHHHHHHHHHHGGGGGHHGHHGHHHHHHHHHHHHGGGGEGGGCGGGC
@M02034:409:000000000-BFKT7:1:2102:13713:19316 1:N:0:24
AAAGTCGAGGTGCCTAAAGTGGCAACCCAGACTTCTCATAATGTTGGTGGTGTAGAGCTTCCTGTAGCCGCATGGCGTTCGTACTTAAATATGGAACTAACCATTCCAATTTTCGCTGTCTCTTATACACATCTCCGAGCCCACGAGACC
+
BBBCCFCBBBCCGGGGGGGGGGGHHHHGGHHGHHHHHHHHHHHHHHHGGGEFHHHHHHHHHHHHHHHHHGGGGGHFFGGGGGEHHHHGHHHHHGHGFGGGHHFHHHHHHHGHFHGGGDGFHHHHHHGHGHHGGHHHGCC?FGHGGDGGGE
@M02034:409:000000000-BFKT7:1:2102:26352:19319 1:N:0:24
AAAGTCGAGGTGCCTAAAGTGGCAACCCAGACTGTGGTGTGGGTTGGTGGTGTAGAGCTTCCTGTAGCCGCATGGCGTTCGTACTTAAATATGGAACTAACCATTCCAATTTTCGCTGTCTCTTATACACATCTCCGAGCCCACGAGACC
+
BBBBBD>ADBABGGFGGGGFGGGHHHGGGGEGHHFHGHGHGGDGFEGEFGEBFGHFFHHHHFHHHHHHHGGGGGHHGGGGGGFHHH4FHH@FHHHGFHHHFHFHHHHHHHHHHHGGEGGHHHGHHHHHBCHHHHHBEC?FCFHGG//<AF
@M02034:409:000000000-BFKT7:1:2102:22057:19319 1:N:0:24
AAAGTCGAGGTGCCTAAAGTGGCAACCCAGACTCAGAAGAAGGTTGGTGGTGTAGAGCTTCCTGTAGCCGCATGGCGTTCGTACTTAAATATGGAACTAACCATTCCAATTTTCGCTGTCTCTTATACACATCTCCGAGCCCACGAGACC
+
BBBBBFBBBBBBGGGGGFGGGGGGHHHGGHHGHHHHGHHHHHHHGHGFFGGFHGGGGHHHHHHHHGHHGEGCEEHFEFGGGEGHHHHGFHGFHHHGFGGFFHFGHHHGGHHHHGEGFEEHFHHHBGFHFHFHHHHFF?CGGGGGGCD?DG
@M02034:409:000000000-BFKT7:1:2102:29065:19323 1:N:0:24
AAAGTCGAGGTGCCTAAAGTGGCAACCCAGACTACGCTGCCTGTTGGTGGTGTAGAGCTTCCTGTAGCCGCATGGCGTTCGTACTTAAATATGGAACTAACCATTCCAATTTTCGCTGTCTCTTATACACATCTCCG
+
ABBBBFAB@DAAGGGGGGGGGGGHGGHFFHFGCHHGEFEEFGHHFHGFFGAA1AGBGFEGGGHFH5FD3BEEEEF1>?E1EEEFFFHHHGDGFG3@FGHH303FDDGFFHGGGBE/EE?B4FB333BBFCGGFFH2C
@M02034:409:000000000-BFKT7:1:2102:18551:19327 1:N:0:24
AAAGTCGAGGTGCCTAAAGTGGCAACCCAGACTGCTCTTCGTGTTGGTGGTGTAGAGCTTCCTGTAGCCGCATGGCGTTCGTACTTAAATATGGAACTAACCATTCCAATTTTCGCTGTCTCTTATACACATCTCCGAGCCCACGAGACC
+
BBBBADAABBBBGGGGGGGGGGGHHHHGGHHGHHHGHHGHHHGHFGGECAEFAGHEFHHHFGHGHGHFFFEEEEHEE1/FFE21FGG3BFDBFG3@FGGHBGBGFFHFBGHHHHGEGGEGHGHHGHHHGFHHHHFFF@B?>FFFGCCDGG
@M02034:409:000000000-BFKT7:1:2102:17761:19335 1:N:0:24
AAAGTCGAGGTGCCTAAAGTGGCAACCAGACTTAGTTTATGGTTGGTGGTGTAGAGCTTCCTGTAGCCGCATGGCGTTCGTACTTAAATATGGAACTAACCATTCCAATTTTCGCTGTCTCTTATACACATCTCCGAGCCCACGAGACCA
+
CCCCCFCCCCCCGGGGEGGGGGGHHHHGHHGHHHHHHHHHHHHGFGEFFEFHGHHHHHHHHHHHHHHHGGGEFHGFEGGGGGHHHGHHHHHHHHHHGGGFHHGHHHGHHHHHFGGGGEGHHHHHHGFHHGHGHGHGCFGFGHGGGGGGEC
@M02034:409:000000000-BFKT7:1:2102:19750:19337 1:N:0:24
AAAGTCGAGGTGCCTAAAGTGGCAACCCAGACTGCTGA
+
BBBBBFBBBBBBGGGGFGGGGFGHGHHGGHCAG33DG5
@M02034:409:000000000-BFKT7:1:2102:16647:19339 1:N:0:24
AAAGTCGAGGTGCCTAAAGTGGCAACCCAGACTTTTCTTCCTGTTGGTGGTGTAGAGCTTCCTGTAGCCGCATGGCGTTCGTACTTAAATATGGAACTAACCATTCCAATTTTCGCTGTCTCTTATACACATCTCCGAGCCCACGAGACC
+
BCCBBFCBBBBCGGGGGGGGGGGHHHHGGHHGHHHHHHHHFHHHHHHEGGGFHHHDHHHHHHHHHHHHHGGGGGHGGGGGGGHHHHHGHHGHHHHHHHHGHHHHHHHHHHHHHHGGGGGGGHHHGHHHFGGHHHHHG@DCGGHGFCCGDC
@M02034:409:000000000-BFKT7:1:2102:3318:19341 1:N:0:24
AAAGTCGAGGTGCCTAAAGTGGCAACCCAGACTGTTCGTG
+
?A1AA@>A?A>>1FFGGGFFG1CCGFGAA0GGHHH2AE0F
@M02034:409:000000000-BFKT7:1:2102:23336:19343 1:N:0:24
AAAGTCGAGGTGCCTAAAGTGGCAACCCAGACTAGGAAGGGGGTTGGTGGTGTAGAGCTTCCTGTAGCCGCATGGCGTTCGTACTTAAATATGGAACTAACCATTCCAATTTTCGCTGTCTCTTATACACATCTCCGAGCCCA
+
A?ABAFAAD2AAGGF54BBGGGGHHHHGGGHFHGFFGGHDGGGEEEGEFGEFGHHGEFHGFGHFFDFEDEGEFEHAE1>FEG0GGHHFGFHHFHEEBFDB303BF??FFGBGHBC<DGFBBFFG1GFGBBDBCFGGAA@@C/A
@M02034:409:000000000-BFKT7:1:2102:23322:19353 1:N:0:24
AAAGTCGAGGTGCCTAAAGTGGCAACCCAGACTAGGAAGGGGGTTGGTGGTGTAGAGCTTCCTGTAGCCGCATGGCGTTCGTACTTAAATATGGAACTAACCATTCCAATTTTCGCTGTCTCTTATACACATCTCCGAGCCCACGAGACC
+
CCCCCFCBCCBCGGGGGGGGGGGHHHHGGHHGHHHHHHHGGGGGFGGGGGFFEHHGHHHHHHHHHHHHHGGGGGHGEFGGFFGHHHHGHHHHHHFHHHHHHHHHHHGHHHHHHGGGGGGHGHGHHHFFHHHHFHGHGG/ADFHGGDCAGG
@M02034:409:000000000-BFKT7:1:2102:23029:19375 1:N:0:24
AAAGTCGAGGTGCCTAAAGTGGCAACCCAGACTCCGCGGCCGGTTGGTGGTGTAGAGCTTCCTGTAGCCGCATGGCGTTCGTACTTAAATATGGAACTAACCATTCCAATTTTCGCTGTCTCTTATACACATCTCCGAGCCCACGAGACC
+
BBBBBDABBBBBGGGFG4FGGGGHHHHFGHHGHHHGGGGGGGGGGFGEFEEFHHGFGHHHHGHHHGHHHGGGGGHHGGGGGGHHHHHFGHHHHHFHHHFFHHFGGHGHFGHHHHGGGGGHHHHHGHDHFHFHHFHFG-CGGGGFGCCFGG
@M02034:409:000000000-BFKT7:1:2102:25354:19376 1:N:0:24
AAAGTCGAGGTGCCTAAAGTGGCAACCCAGACTACTCCGACTGTTGGTGGTGTAGAGCTTCCTGTAGCCGCATGGCGTTCGTACTTAAATATGGAACTAACCATTCCAATTTTCGCTGTCTCTTATACACATCTCCGAGCCCACGAGACC
+
ABBBBFCCBBCCGGGGGGGGGGGHHHHGGHHGHHHHHHGGGGGHHHHGFEEFGGHGHHHHHHHHHHHHHGGEEFHGGEGGGGHHHHHHHHHHHH3FGGGGHHHHHHFHHHHHHHGGGGGGHHHHDGHHFHHHGGHFG/CC?GEEG/CDGF
@M02034:409:000000000-BFKT7:1:2102:27509:19382 1:N:0:24
AAAGTCGAGGTGCCTAAAGTGGCAACCCAGACTCCTCCTCCTGTTGGTGGTGTAGAGCTTCCTGTAGCCGCATGGCGTTCGTACTTAAATATGGAACTAACCATTCCAATTTTCGCTGTCTCTTATACACATCTCCGAGCCCACGAGACC
+
CCCCBFCBBCBCGGGGGGGGGGGHHHHGGHGGGHHHHHHHHHHHHHCEFEEFFFGFGHHHHHHHHGHFHGGEFGHGFGGGGGGHHHHFHHHHHHFGGHHGFGFGFHFFHHHHHBE/EFEGHHFHFGGHHFHHGGFB?/BC?FEFGC/ADF
@M02034:409:000000000-BFKT7:1:2102:16378:19386 1:N:0:24
AAAGTCGAGGTGCCTAAAGTGGCAACCCAGACTAAGCAGCCTGTTGGTGGTGTAGAGCTTCCTGTAGCCGCATGGCGTTCGTACTTAAATATGGAACTAACCATTCCAATTTTCGCTGTCTCTTATACACATCTCCGAGCCCACGAGACC
+
BBCCBFCCCCCCGGGGGGGGGGGHHHHGGHGFHHHHGHHHHHHHHHHEFGEGGHHBGHHHHHHHHGHHHGGGGGHHGGGGGGHHHHHHHHHHHHHHHHHHHHHHHHHHHHGHHBEGGGGHHHHHGHHHFHHHHHHHGCGGGGHGGGGGGG
@M02034:409:000000000-BFKT7:1:2102:15288:19394 1:N:0:24
AAAGTCGAGGTGCCTAAAGTGGCAACCCAGACTACGATGGTTGTTGGTGGTGTA
+
1A1AAFA1A1AAFGGG11GGGGCBGHHFGGHCCFFEGCA/EFEAAFEB//EF/A
@M02034:409:000000000-BFKT7:1:2102:5601:19405 1:N:0:24
AAAGTCGAGGTGCCTAAAGTGGCAACCCAGACTAATAAGCAGGTTGGTGGTGTAGAGCTTCCTGTAGCCGCATGGCGTTCGTACTTAAATATGGAACTAACCATTCCAATTTTCGCTGTCTCTTATACACATCTCCGAGCCCACGAGACC
+
BBBCCFCCCCBCGGGGGGGGGGGHHHHGGHHGHHHHHHHHHHHHGHGEFGEFHHHFHHHHHHHHHHHHHGGGFGHHGGGGGGHHHHFHGHHHHGHHGHHHHHHHHHGHEGHHHHGFGGGHHGHHHHHHFHHHHGGFD@GGGGHGGGGGGG
@M02034:409:000000000-BFKT7:1:2102:16708:19414 1:N:0:24
AAAGTCGAGGTGCCTAAAGTGGCAACCCAGACTTCGGCTTCTGTTGGTGGTGTAGAGCTTCCTGTAGCCGCATGGCGTTCGTACTTAAATATGGAACTAACCATTCCAATTTTCGCTGTCTCTTATACACATCTCCGAGCCCACGAGACC
+
CCCCCFCBBDBCGGGGGGGGGGGHHHHGGHHGGHGAEEFECGHHHHHBFDGGGFGEGHGHFHHHHFHFHEGEEEHFGEFGGGGHHHHDFFHFGHDFGHHHCFDFFGFFHHHHHFFEFGGHFHHFDD3DDCBGHHHBG/CBCGGGGDCGDF
@M02034:409:000000000-BFKT7:1:2102:13545:19428 1:N:0:24
AAAGTCGAGGTGCCTAAAGTGGCAACCCAGACTAATGTTCCTGTTGGTGGTGTAGTGC
+
BBBBBFBBBBBBGGGGFGGGGFGHHHHGGHHGHD3DGABD55GG5FC222EE1BD535
@M02034:409:000000000-BFKT7:1:2102:8012:19435 1:N:0:24
AAAGTCGAGGTGCTAAAGTGGCAACCCAGACTCTTGTTTCTGTTGGTGGTGTAGAGCTTCCTGTAGCCGCATGGCGTTCGTACTTAAATATGGAACTAACCATTCCAATTTTCGCTGTCTCTTATACACATCTCCGAGCCCACGAGACC
+
BBBBBFBBBBBBGGBGGGGGGGHHHHGGGHGFGHHHFHHD5FGFGHEFFEFFFGDG5BGGHHFG5GF3EECEGGFCGGGGGHAHHFHFGHHEGFDCG3FGA3FGHFGFGFGHHE?>E<GHGHGDG4BFFFGCGGFGGGGGGHFG?D/A<
@M02034:409:000000000-BFKT7:1:2102:13327:19441 1:N:0:24
AAAGTCGAGGTGCCTAAAGTGGCAACCCAGACTGGGTGTAGGGTTGGTGGTGTAGAGCTTCCTGTAGCCGCATGGCGTTCGTACTTAAATATGGAACTAACCATTCCAATTTTCGCTGTCTCTTATACACATCTCCGAGCCCACGAGACC
+
BBBBBFBBBBBBGGGGGGGGGGGHHHHGGGHGHHHFFEGHHGGHHGGGGGGGHGGFGHHHFHHHHHHHHFG0FFHFEEGGGGFHHHH3GGHHHHBGHHHHHHHGGHGGHGHHHFE/EEFHHHFHGGFGDFHHFGFDGCGCGECFD/@/AF
@M02034:409:000000000-BFKT7:1:2102:20941:19452 1:N:0:24
AAAGTCGAGGTGCCTAAAGTGGCAACCCAGACTCATAAGAAGGTTGGTGGTGTAGAGCTTCCTGTAGCCGCATGGCGTTCGTACTTAAATATGGAACTAACCATTCCAATTTTCGCTGTCTCTTATACACATCTCCGAGCCCACGAGACC
+
BBBAAFAADDAA4CGGFGGGGFGHHHHEGHFEHHHGGGHFGFFEFHGEFDEFGBGDGHHGHGHHHHHGHEEGFGHHG1EFEECHFHHGHHHHHHHDHGFHHE3FDGHHHHHHH4E?EEGFHHGHHEGHFFFHHFDGGFGGGGFEDDGGGG
@M02034:409:000000000-BFKT7:1:2102:24205:19452 1:N:0:24
AAAGTCGAGGTGCCTAAAGTGGCAACCCAGACTACTT
+
CCCCCFCCCCCCGGGGGGGGGGGHHHHGGHHGHH355
@M02034:409:000000000-BFKT7:1:2102:20304:19455 1:N:0:24
AAAGTCGAGGTGCCTAAAGTGGCAACCCAGACTCCTGTGCCTGTTGGTGGTGTAGAGCTTCCTGTAGCCGCATGGCGTTCGTACTTAAATATGGAACTAACCATTCCAATTTTCGCTGTCTCTTATACACATCTCCGAGCCCACGAGAC
+
A?AABFBBBB>ACGFGGGFBBFFGHAF2FGEFGGHCHGHFFHGHHFHAAEAAAAB5FFFHHHHFBGG5BEGGFEFGGEE1E?FGEHBBFG@FFFBG3FGG3GFHHHE4GHHHHFE//EE?GHHF4GFFG11GFDGHD/>/<FGGCC?/<
@M02034:409:000000000-BFKT7:1:2102:19840:19456 1:N:0:24
AAAGTCGAGGTGCCTAAAGTGGCAACCCAGACTAAGCTTTCTGTTGGTGGTGTAGAGCTTCCTGTAGCCGCATGGCGTTCGTACTTAAATATGGAACTAACCATTCCAATTTTCGCTGTCTCTTATACACATCTCCGAGCCCACGAGACC
+
BCCBBFBCCCCCGGGGGGGGGGGHGHHGGHGGHHHHHHHHHHHHHHHFFGEFHHHGHHGHHGHHHGHHHGGGGGHHGEGGGGCHHHGHHHFHHHHHHHHHHHGHHHHHHHHHHGGGGGGGHGHHHHGHHHHHHHHBF</BDGHGGGGGGG
@M02034:409:000000000-BFKT7:1:2102:8523:19469 1:N:0:24
AAAGTCGAGGTGCCTAAAGTGGCAACCCAGACTAGGAAGATTGTTGGTGGTGTAGAGCTTCCTGTAGCCGCATGGCGTTCGTACTTAAATATGGAACTAACCATTCCAATTTTCGCTGTCTCTTATACACATCTCCGAGCCCACGAGACC
+
CCCCBFABCBAAGGGGGGGGGGGHHHHGGHHGHHHGEHFFHHGHHHHFGGGGHHHHHHHHHHHHHHGHHGGGGGHHGGGGGGFHHHHHHHHHHHHGHHHHHHHHHHGHHHHHHHGGGFEFHHHHHHHHHHHGHHHHGGGGGGHGGGGDGG
@M02034:409:000000000-BFKT7:1:2102:20517:19469 1:N:0:24
AAAGTCGAGGTGCCTAAAGTGGCCACCCAGACTCTTTGGAGTGTTGGTGGTGT
+
11A?>@>1>AAAGFGD11EFFFCFFGHCCEHGG1AF1G01FGHGH/FEA/B/A
@M02034:409:000000000-BFKT7:1:2102:9631:19473 1:N:0:24
AAAGTCGAGGTGCCTAAAGTGGCAACCCAGACTAAGACGCATGTTGGTGGTGTAGAGCTTCCTGTAGCCGCATGGCGTTCGTACTTAAATATGGAACTAACCATTCCAATTTTCGCTGTCTCTTATACACATCTCCGAGCCCACGAGACC
+
CCCCCFCCCCCCGGGGFGGGGGGHHHHGGHHGHHHHHHGGGGGHHHHGGGGGHHHGHHHHHHHHHHHHHGGGGGHGGGGGGGFHHHHGHHHHHHHHHHHHHHHHHHHGEHHHHDEDGGGGHGHHHHGHHHHHEGFGGCFGGGHGGGGGGF
@M02034:409:000000000-BFKT7:1:2102:26112:19475 1:N:0:24
AAAGTCGAGGTGCCTAAAGTGGCAACCCAGACTAGGATGAATGTTGGTGGTGTAGAGCTTCCTGTAGCCGCATGGCGTTCGTACTTAAATATGGAACTAACCATTCCAATTTTCGCTGTCTCTTATACACATCTCCGAGCCCACGAGAC
+
CCCCCFCBCCCCGGGBFGGGGGGHHHHGGHHGHHHG35BB5FGHHHHGFGGFGHHHHHHHHHHHHHHHGGGGGGHHGGGGGGHHHHHHHHHHHHFHHHHHHHGHHHGHGHHHHEEGGGGHHHHHFHBHHHHHHHFFD?CFGGHGGGGGG
@M02034:409:000000000-BFKT7:1:2102:5426:19475 1:N:0:24
AAAGTCGAGGTGCCTAAAGTGGCAACCCAGACTCATAAGCAGGTTGGTGGTGTAGAGCTTCCTGTAGCCGCATGGCGTTCGTACTTAAATATGGAACTAACCATTCCAATTTTCGCTGTCTCTTATACACATCTCCGAGCCCACGAGACC
+
>AAAAB3>>AAAFGGGGFGGGCFHGHGFGDHGHHHHFHGHHHHHFGEFGGEBGFHHHHHHHHHHGHHBHGGGGGHHGGGGG12GHH4@EGGHHFGFHHHEHHHHEHGHHHHHHHGDE?EDGHHGFGGHHHGHFHFH??@CCGHGCG?DDF
@M02034:409:000000000-BFKT7:1:2102:19367:19486 1:N:0:24
AAAGTCGAGGTGCCTAAAGTGGCAACCCAGACTTAG
+
CCCCCFCCCCCCGGGGCFGGGGGHHHHGGHHGHG55
@M02034:409:000000000-BFKT7:1:2102:5408:19487 1:N:0:24
AAAGTCGAGGTGCCTAAAGTGGCAACCCAGACTCATAAGCAGGTTGGTGGTGTAGAGCTTCCTGTAGCCGCATGGCGTTCGTACTTAAATATGGAACTAACCATTCCAATTTTCGCTGTCTCTTATACACATCTCCGAGCCCACGAGACC
+
CCCCCFCCCCBCGGGGGGGGGGGHHHHGGHHGHHHHHGHHHGHHGHGEFGGFHHHHHHHHHHHHHHHHHGGGGGHHGGGGGGHHHHHHHHGHHHHHHHHGHHHHHHHHGHHHHHGGGGGHHHHHGHHHHHHHGHHHG?FFGGHGGGGGGF
@M02034:409:000000000-BFKT7:1:2102:23315:19490 1:N:0:24
AAAGTCGAGGTGCCTAAAGTGGCAACCCAGACTAAGAA
+
CCCCCFCCCCBCGGGGGGGGGGGHHHHGGHHGH3B335
@M02034:409:000000000-BFKT7:1:2102:15505:19497 1:N:0:24
AAAGTCGAGGTGCCTAAAGTGGCAACCCAGACTTGGTTTTCTGTTGGTGGTGTAGAGCTTCCTGTAGCCGCATGGCGTTCGTACTTAAATATGGAACTAACCATTCCAATTTTCGCTGTCTCTTATACACATCTCCGAGCCCACGAGACC
+
BBCCCFCCCCCCGGGGGGGGGGGGHHHGGHHGHHHHHHHGHHHHHHHGGGEFHGHDGHHHHHHHHHHHHFGEGGHGEEGGGGHHHHGHHHHHHHHHGHHGHHHHHHGHHHHHHGFEGGFHHHHHGHHHFFHHHHHDG/DGGGHGGGGGGG
@M02034:409:000000000-BFKT7:1:2102:27606:19498 1:N:0:24
AAAGTCGAGGTGCCTAAAGTGGCAACCCAGACTGGGCTTGTGGTTGGTGGTGTAGAGCTTCCTGTAGCCGCATGGTGTTCGTACTTAAATATGGAACTAACCATTCCAATTTTCGCTGTCTCTT
+
BBBBADAABABAGGGB4AFGGGGHHHHGEHHGHH2FB2FEFGEFEFCE1AE1AAG555B3ABGFBAD53BE0EEA5@??FE>21BFGF3BD@FB33FEFG303B?4B4FGEGF?>/?<?FG4BB
@M02034:409:000000000-BFKT7:1:2102:27589:19508 1:N:0:24
AAAGTCGAGGTGCCTAAAGTGGCAACCCAGACTGGGCTTGTGGTTGGTGGTGTAGAGCTTCCTGTAGCCGCATGGCGTTCGTACTTAAATATGGAACTAACCATTCCAATTTTCGCTGTCTCTTATACACATCTCCGAGCCCACGAGACC
+
CCCCCFBCCCBCGGGGGGGGGGGHHHHGGHHGHHHAEAGGEGAAFEGEE?GFA3F5DFGFFHHFGAGFFEG@EEE1>EE1B?2EGHHDBDG4F333FEHFB03F3?G4FGFHG?EEGGEHFHGFBF3FGHE2BFHHE?DGGGFGGCG/CC
@M02034:409:000000000-BFKT7:1:2102:24488:19509 1:N:0:24
AAAGTCGAGGTGCCTAAAGTGGCAACCCAGACTGTTCC
+
CCCCCFCCCCCCGGGGGGGGGGGHHHHGGHHGH3A5AF
@M02034:409:000000000-BFKT7:1:2102:7077:19521 1:N:0:24
AAAGTCGAGGTGCCTAAAGTGGCAACACAGACTTGTTTTTGTGTTGGTGGTGTTGA
+
BBABBFBBBBABGGGGGGGGGDFCHHCFHFFHFHBFA2F2EFCHFHGA21BAA1B5
@M02034:409:000000000-BFKT7:1:2102:5631:19522 1:N:0:24
AAAGTCGAGGTGCCTAAAGTGGCAACCCAGACTCTGTTTACGGTTGGTGGTGTAGAGCTTCCTGTAGCCGCATGGCGTTCGTACTTAAATATGGAACTAACCATTCCAATTTTCGCTGTCTCTTATACACATCTCCGAGCCCACGAGACC
+
BBBCBFBABBBBGGGGGGGGGGGHHHHGGHHGHHHFBDFGA2EGFGCGGDFAA3D55DGFBGGFFBE5EEG0?EFA>ECFFFB?FHHG3FFGHH33FGBC30?FGGFFDGFHHD//EEEFHEGGBFGEDBFGHHH2G?/<?/FC/C?/E?
@M02034:409:000000000-BFKT7:1:2102:24479:19527 1:N:0:24
AAAGTCGAGGTGCCTAAAGTGGCAACCCAGACTTTT
+
>A>1A@AADD>AFGFEGGGGGGGFHHHGGGCGH21D
@M02034:409:000000000-BFKT7:1:2102:9292:19527 1:N:0:24
AAAGTCGAGGTGCCTAAAGTGGCAACCCAGACTTCGTTTCCTGTTGGTGGTGTAGAGCTTCCTGTAGCCGCATGGCGTTCGTACTTAAATATGGAACTAACCACTCCAATTTTCGCTGTCTCTTATACACATCTCCGAGCCCACGAGACC
+
BBBBBFBBDDABGGGGFFGGGGFHHHHGGHHDHABFF3FGHHHHHHHGEEEGGDFBFGEHFHHFABFBGEFCFGHAEEEGGGCHHHHHHHEFHHBBFGFFC?D/BGGCBFGFHFEGGGEH4HHHHHGFHEFHHHHF??DGG/FFFCGDGF
@M02034:409:000000000-BFKT7:1:2102:24722:19539 1:N:0:24
AAAGTCGAGGTGCCTAAAGTGGCAACCCAGACTAGTGAGCAGGTTGGTGGTGTAGAGCTTCCTGTAGCCGCATGGCGTTCGTACTTAAATATGGAACTAACCATTCCAATTTTCGCTGTCTCTTATACACATCTCCGAGCCCACGAGACC
+
BCCCCFCADBABGGGGGFGGGGGHHHHGGHHGHHHHHHHHGHHHGHGGFGEFGHHGHHHHHHHHHGHGHEEEEGHGGGGGGGHHHHFFHHHHHHHHFGFFGFHHHHHHHHHHHHGFGGGHHHHHFHGHHHHFFGFFF<CCGGHGGDGGGG
@M02034:409:000000000-BFKT7:1:2102:12583:19550 1:N:0:24
AAAGTCGAGGTGCCTAAAGTGGCAACCCAGACTAAGGAGAAGGTTGGTGGTGTAGAGCTTCCTGTAGCCGCATGGCGTTCGTACTTAAATATGGAACTAACCATTCCAATTTTCGCTGTCTCTTATACACATCTCCGAGCCCACGAGACC
+
CCCCCFCCCCCBGGGGGGGGGGGHHHHGGHHGHHHHBFGEGFGHEGFEA1EFEEFAB5GHHHHGHFGFBEE>EEFBE?EFEEEGHGHDGFHDGF3@FFHH30FFFFFDHHHHHDEAEAEGFBGHDG3DDCFCBDDFG?FGGGHEG/@FEF
@M02034:409:000000000-BFKT7:1:2102:6606:19552 1:N:0:24
AAAGTCGAGGTGCCTAAAGTGGCAACCCAGACTCCGCGGCCTGTTGGTGGTGTTGA
+
BBBBBFBBBDAAGGGGGGGGGFFHHHHGGE2AFBC2AE2A0EFHGHFAA1F111B5
@M02034:409:000000000-BFKT7:1:2102:16102:19552 1:N:0:24
AAAGTCGAGGTGCCTAAAGTGGCAACCCAGACTAAGTTTCAGGTTGGTGGTGTAGAGCTTCCTGTAGCCGCATGGCGTTCGTACTTAAATATGGAACTAACCATTCCAATTTTCGCTGTCTCTTATACACATCTCCGAGCCCACGAGACC
+
BBCCAFCBCCCBGGGGGGGGGGGHHHHGGHHFHHHHGHHHHHHHHHGGGGGFHHHGHHHHHHHHHHHHHGGGGGHHGFGGGGHHHHHHHFHHHHFGHHGHHHHHHHHHBGHHHHGGGGGGHHHHHHHHHHHHHHHBFDGGGGHGGGGGGG
@M02034:409:000000000-BFKT7:1:2102:24029:19555 1:N:0:24
AAAGTCGAGGTGCCTAAAGTGGCAACCCAGACTAAGAAGCCTGTTGGTGGTGTAGAGCTTCCTGTAGCCGCATGGCGTTCGTACTTAAATATGGAACTAACCATTCCAATTTTCGCTGTCTCTTATACACATCCCGAGCCCACGAGACCA
+
CCCCBFBBBBBCGGGGGGGGGGGHHGHGGGHGHHHHHHHHHHHHHHHGGGEFGHHFGHHHHHHHHHHHHFGGGGHGFGGGGGHHHHHGHHHHHHFFHHHGHHHHHHHHHHHHHHGGGGGHHHHHFHHHHFHHHHHGGGGGGHGGGGDDGF
@M02034:409:000000000-BFKT7:1:2102:19264:19561 1:N:0:24
AAAGTCGAGGTGCCTAAAGTGGCAACCCAGACTAGGCCTGAGGTTGGTGGTGTAGAGCTTCCTGTAGCCGCATGGCGTTCGTACTTAAATATGGAACTAACCATTCCAATTTTCGCTGTCTCTTATACACATCTCCGAGCCCACGAGACC
+
CCCCCFCCCCCCGGGGGGGGGGGHHHHGGHHGHGHHHHHGGHGHHHGEFGGGHHHGHGHHHHHHHHHHHGGGGGHFGGGGGGHHHHHHHHHHHHHHHHGFHFFHHHGHHHHHHDFGGGGHHHHHGHHHFHHHHHHGGBDFGGHGGGGDGG
@M02034:409:000000000-BFKT7:1:2102:23180:19564 1:N:0:24
AAAGTCGAGGTGCCTAAAGTGGCAACCCAGACTCCTCCGCCGGTTGGTGGTGTAGAGCTTCCTGTAGCCGCATGGCGTTCGTACTTAACTATGGAACTAACCATTCCAATTTTCGCTGTCTCTTATACACATCTCCGAGCCCACGCGACC
+
A>AAA3AA1AAAB1EGFGFGBBFBEGHE0FGFFHHHHGGGGC?EE//AFEFFGAF2AFEGGBGHD2GDD?EEFEGFEEE/?EEGHHG11B1EFHE1<1F11FGGFHEFHGGHHHG/CCCDFBGF@>@>2@GBGD>@C@C?@FEFC.-A@C
@M02034:409:000000000-BFKT7:1:2102:11631:19568 1:N:0:24
AAAGTCGAGGTGCCTAAAGTGGCAACCCAGACTCGT
+
ABBBBFABBBBBGGGGGGGGGGGHHHGGGFHGHB2F
@M02034:409:000000000-BFKT7:1:2102:26127:19569 1:N:0:24
AAAGTCGAGGTGCCTAAAGTGGCAACCCAGACTGATAAGAATGTTGGTGGTGTAGAGCTTCCTGTAGCCGCATGGCGTTCGTACTTAAATATGGAACTAACCATTCCAATTTTCGCTGTCTCTTATACACATCTCCGAGCCCACGAGACC
+
CCDDCFBADBBBGGGGGGGGGGGHHHHGGHHGHHFHHFGFFGHHHHGEGGGGGFGAFGHHDHHHGDG5FEEEFGH1EFFGFGFHGHHHGGHHHH3BEGHHCB@BFEGHHGFHHFEEEFEGHHHHFGFBBGGHGFGFF<DGCFFFCDGAEF
@M02034:409:000000000-BFKT7:1:2102:24559:19572 1:N:0:24
AAAGTCGAGGTGCCTAAAGTGGCAACCCAGACTACGCATAATGTTGCTGTTGCAGA
+
BBBBBFBBBBAAFGGGFGGGGGGHHHHGGHGCB3B2A2B25DFHFF5BA5B353B5
@M02034:409:000000000-BFKT7:1:2102:12012:19612 1:N:0:24
AAAGTCGAGGTGCCTAAAGTGGCAACCCAGACTAGTAATAAGGTTGGGGGTGCAGAGCTTGCTGTGGCCGCATGGTGTTCGTAC
+
BBBBAFBADDAAGFBFBGFGGGFHFHHGGHHGGH3AABF555B53BA2A0EC13D513@@3?55D3F11>>/?BB33??4??2?
@M02034:409:000000000-BFKT7:1:2102:14661:19614 1:N:0:24
AAAGTCGAGGTGCCTAAAGTGGCAACCCAGACTGGGCCGAGTGTTGGTGGTGTAGAGCTTCCTGTAGCCGCATGGCGTTCGTACTTAAATATGGAACTAACCATTCCAATTTTCGCTGTCTCTTATACACATCTCCGAGCCCACGAGACC
+
ABBBAF@ABBBBFGGGGGGGGGGGFHHGGHHGHHHGGHGGGFHGHHHEFGAFGHHFHHHHHHHHHHHFHEFGGGHHGEGGEEGHHHHFFHGHHHHHFHHHHHHHHGHHGHHHHFFGGGGHGGHHBHHHGHHHGHGGGGFCCFHGGGGGD<
@M02034:409:000000000-BFKT7:1:2102:25655:19630 1:N:0:24
AAAGTCGAGGTGCCTAAAGTGGCAACCCAGACTGCGCCGCCGGTTGGTGGTGTAGAGCTTCCTGTAGCCG
+
>1AA1BA1>1>AFFG1BBFFGGFHHHHFGEHCGGHEEGEE/AEEEEGE/EBBB1FGF@FFBGHGFBB21B
@M02034:409:000000000-BFKT7:1:2102:18222:19632 1:N:0:24
AAAGTCGAGGTGCCTAAAGTGGCAACCCAGACTGTGGTACGGGTTGGTGTTGTAGAACTTCCTGTAGCCTCATG
+
AA3>>B>ADDAAGGGGFGGGGGGFHHFGGGHGBGA5BB55A2A2F20B11ABA5DD53DA5B555DFB35B3FD
@M02034:409:000000000-BFKT7:1:2102:19812:19634 1:N:0:24
AAAGTCGAGGTGCCTAAAGTGGCAACCCAGAATT
+
BBBBBFBBDBAAGGGGGGGFGFGHHHHGGHG355
@M02034:409:000000000-BFKT7:1:2102:25643:19644 1:N:0:24
AAAGTCGAGGTGCCTAAAGTGGCAACCCAGACTGCGCCGCCGGTTGGTGGTGTAGAGCTTCCTGTAGCCGCATGGCGTTCGTACTTAAATATGGAACTAACCATTCCAATTTTCGCTGTCTCTTATACACATCTCCGAGCCCACGAGACC
+
BBBBBFBBBBBBGGGGGGGGGGGHHHHGGEHGHHHGGGGFGGGGGGGFFGBBFFGDFFGHHHHHHHHFGEEEGGHFEEFFEEHHHHHHHHGHGHFGFHGFGHHGHHHFHHHHHFFDDGGHHHHHHHHHHBHFHGDGECGFCFGGAC@DGE
@M02034:409:000000000-BFKT7:1:2102:18221:19652 1:N:0:24
AAAGTCGAGGTGCCTAAAGTGGCAACCCAGACTGGGGTACGGGTTGGTGGTGTAGAGCTTCCTGTAGCCGCATGGCGTTCGTACTTAAATATGGAACTAACCATTCCAATTTTCGCTGTCTCTTATACACATCTCCGAGCCCACGAGACC
+
BBBBBFBBBBBBGGGGFGGFGGGHHHHGGHHGHHHHGEEGGGGEGGGEFGEFGGGGHHHHHHHHHHGGHEFEGGHGFEFGEEFHHHFGHGHHHHGFGFFFGHHHGHHGHHHHHFEEGGGGHGHHGHHHEFFHHHHGGCGGGGHGGGGGGG
@M02034:409:000000000-BFKT7:1:2102:8274:19652 1:N:0:24
AAAGTCGAGGTGCCTAAAGTGGCAACCCAGACTTCTTGTGGTGTTGGTGGTGTAGAGCTTCCTGTAGCCGCATGGCGTTCGTACTTAAATATGGAACTAACCATTCCAATTTTCGCTGTCTCTTATACACATCTCCGAGCCCACGAGACC
+
ABAAABABDBAAGFGGGGG6FEFFCHHD2GHGHHHBGGEFE2AGEEGEEEAFGFGEGFHHHBHEFGHGAEAEEEHFE1ECE???FDFEGF@4BB@FGHFHGFHFHHGGHHHHHGGGGGEHHHGHGHHHHHGGHGFFFCDGGGHGGCDGGE
@M02034:409:000000000-BFKT7:1:2102:22256:19653 1:N:0:24
AAAGTCGAGGTGCCTAAAGTGGCAACCCAGACTTCTCTGGCGGTTGGTGGTGTAGAGCTTCCTGTAGCCGCATGGCGTTCGTACTTAAATATGGAACTAACCATTCCAATTTTTGCTTTCTCTTATACACATCTCC
+
ABBBBFAADDAAGGGGGGGGGGGHHHHGGGAFHF5FGGCCBECEE0A1FEB1BAB555A35@DGD555BEEEEEHG@?E?E>11?BBFGBFB433BF333??FG3B4?GB3FH4>DG11?BFFFBF??B1@C<>1@
@M02034:409:000000000-BFKT7:1:2102:12845:19654 1:N:0:24
AAAGTCGAGGTGCCTAAAGTGGCAACCCAGACTTGGGGGGAGGTTGGTGGTGTAGAGCTTCCTGTAGCCGCATGGCGTTCGTACTTAAATATGGAACTAACCATTCCAATTTTCGCTGTCTCTTATACACATCTCCGAGCCCACGAGACC
+
AABBBFA@DD2>FFGCFBGFGFGCHAHEDGDGHHHHHGGGGCEGHHG?FA/??FFFDFGGHFHGHHGEHGGCGGHGGDCEDAG.CHHDGFGHHHFBGHDHHHFGGHFFHHHHHGCEGGDGFGFFFFFGGFGGGGF0A@@B-EGGBBBDDF
@M02034:409:000000000-BFKT7:1:2102:26691:19656 1:N:0:24
AAAGTCGAGGTGCCTAAAGTGGCAACCCAGACTCAGAAGACTGTTGGTGGTGTAGAGCTTCCTGTAGCCGCATGGCGTTCGTACTTAAATATGGAACTAACCATTCCAATTTTCGCTGTCTCTTATACACATCTCCGAGCCCACGAGAC
+
BBABAFBABDBBGGGGFGGGGGGHHHHGGHHGHCHGFBHHC5GDFHHFFE1FEGG5EGDGHHHHHHFBBEGCEGF?EEFGGGHHHFHHHGHGHH3FGFFHFHFGGDGFFHFHGFEEGGEHHBDGGHDEDFG2FGDFF?CCGGHGG?C/C
@M02034:409:000000000-BFKT7:1:2102:14967:19658 1:N:0:24
AAAGTCGAGGTGCCTAAAGTGGCAACCCAGACTCAGCGGTGGTGTAGAGCTTCCTGTAGCCGCATGGCGTTCG
+
BBBBBFBBBBB@GGG5GFGGFGGHHHHGDHHGHH3FA222A22BAGGBF5FGB3AFA555FAA0EEFFEE01?
@M02034:409:000000000-BFKT7:1:2102:20146:19661 1:N:0:24
AAAGTCGAGGTGCCTAAAGTGGCAACCCAGACTCATCCGATTGTTGGTGGTGTAGAGCTTCCTGTAGCCGCATGGCGTTCGTACTTAAATATGGAACTAACCATTCCAATTTTCGCTGTCTCTTATACACATCTCCGAGCCCACGAGACC
+
BBBBBFABCDBBGGGGGGGFGGGHHHHGGHHGHHHHHGG2EFGHHHGEAAEEAEFDAFGE5GHHG5DB3EF?FFF1>?EFGAGGEGHFBFGGFF33FFDB??3F34B4EGGHFF//EEEGHHGFDFFHEFHHHHHGF</BD/=C>ADGGF
@M02034:409:000000000-BFKT7:1:2102:9536:19662 1:N:0:24
AAAGTCGAGGTGCCTAAAGTGGCAACCCAGACTCTTGGTAATGTTGGTGGTGTAGAGCTTCCTGTAGCCGCATGGCGTTCGTACTTAAATATGGAACTAACCATTCCAATTTTCGCTGTCTCTTATACACATCCCGAGCCCACGAGACC
+
ABAABFBABCCCGGGGGGGGGGGHHHHGGHHGHHHHHHFHHHHHHHHEFGEFHHHGGHHHHHHHHFHFHGGEFGHGEEGFEGGHHHHGFGFHHGHFFHHHHHHHHHHHEHHHHFEGGGGEHGHHGHFHGGFGFFFGGGGGGGGFGGGFG
@M02034:409:000000000-BFKT7:1:2102:16398:19672 1:N:0:24
AAAGTCGAGGTGCCTAAAGTGGCAACCCAGACTGCTCCTCCGGTTGGTGGTGTAGAGCTTCCTGTAGCCGCATGGCGTTCGTACTTAAATATGGAACTAACCATTCCAATTTTCGCTGTCTCTTATACACATCTCCGAGCCCACGAGACC
+
CCCCCFCCCCBCGGGGGGGGGGGHHHHGGHHGHHHHHHHHHGGGGGGGGGGFHHHFGHHHHHHHHHHHHGGGGGHHGGGGGGHHHHHHHHHHHHHHGHHGHHHHHHGHHGFHHHGGGEGHHHHHHHGHHHGHHHFFGCGGGGFGFCGDDG
@M02034:409:000000000-BFKT7:1:2102:6424:19700 1:N:0:24
AAAGTCGAGGTGCCTAAAGTGGCAACCCAGACTAGGGATAGGGATGGTGGTGTAGAGCTTCCTGTAGCCGCATGGCGTTCGTACTTAAATATGGAACTAACCATTCCAATTTTCGCTGTCTCTTATACACATCTCCGAGCCCACGAGACC
+
A33AAFBADB>AGGGGGGFBGGGHHHHGGGHGHHHHHAFCGHG3BFABFEEFGBE5AGHHFCGFHFHFGE?CGEHFGEECFFFGHHHFGHFEGFFBFGFHHGFHHFHFHHHGH4E/EEEHHEGFDFHGFFHFFHHHG?CC/FCC@A/EDF
@M02034:409:000000000-BFKT7:1:2102:21466:19701 1:N:0:24
AAAGTCGAGGTGCCTAAAGTGGCAACCCAGACTCGGGGGCCGGTTGGTGGTGTAGAGCTTCCTGTAGCCGCATGGCGTTCGTACTTAAATATGGAACTAACCATTCCAATTTTCGCTGTCTCTTATACACATCTCCGAGCCCAAGAGAC
+
BBBBBFB3ADAAFGGDCGGGGFFHFHGGFHHGGHGC?EECGGGEFEGECEE?FBF3BBDG@GFHGGG4GEGCEEF0>?E?EE0GHGH1BBFBGG??BGFHFAGG1?DFFG1FG@AAGE<?FFFG1D<<FCB1GFGFDGCDGEA.<<./<
@M02034:409:000000000-BFKT7:1:2102:25871:19703 1:N:0:24
AAAGTCGAGGTGCCTAAAGTGGCAACCCAGACTTAGCTGAAGGTTGGTGGTGTAGAGCTTCCTGTAGCCGCATGGCGTTCGTACTTAAATATGGAACTAACCATTCCAATTTTCGCTGTCTCTTATACACATCTCCGAGCCCACGAGACC
+
ABBBBFBABBBBGGGG4FGGFFGHHHHGGHHGHCA535B33BFFFHGFFGAFGGGGGHHHHHHHHHHHHGGGGGHHGGGGGGFHHHGFHFHHHHHHEGFGHHHHHHHGHHHHHHGGGGDFHGHHFGFGGHHHFFFGE/CC?EHGGGCFGF
@M02034:409:000000000-BFKT7:1:2102:21164:19704 1:N:0:24
AAAGTCGAGGTGCCTAAAGTGGCAACCCAGACTAATATGAAGGTTGGTGGTGTAGAGCTTCCTGTAGCCGCATGGCGTTCGTACTTAAATATGGAACTAACCATTCCAATTTTCGCTGTCTCTTATACACATCTCCGAGCCCACGAGACC
+
CCCCCFCBBBCCGGGFFGFGGGGGHHHGGHHGHGFHHHGHHHHHHHGEFCFFHHHHHHHHHHHHHHGGHGGGGGHAEEGGGGHHHHHFHHHHHHEFGHHGFFHGHHGHHHHHHHCGFEEGHHHHGHHHHGHHHHHGGCGCGGHGGGGGGG
@M02034:409:000000000-BFKT7:1:2102:19404:19708 1:N:0:24
AAAGTCGAGGTGCCTAAAGTGGCAACCCAGACTCATGCGGTTGGTGGTGTAGAGCTTCCTGTAGCCGCATGGCGTTCGTACTTAAATATGGAACTAACCATTCCAATTTTCGCTGTCTCTTATACACATCTCCGAGCCCACGAGACCAG
+
BBBBBFABBBBBGGGGGGGGGGGHHHHGGHHGHHHHHHGGGGGGGGGEFFHFGHHHHHHHHHHHHHGFCGGGFFEEGGGHHHHHHGHHHHHFFHHGFHHHGHHGH4GGHHHGGGGEGHHHHHHGHEFHHGHHGFCFGFGHGGFGGGGGF
@M02034:409:000000000-BFKT7:1:2102:20235:19710 1:N:0:24
AAAGTCGAGGTGCCTAAAGTGGCAACCCAGACTCATAAGGGTGTTGGTGGTGTAGAGCTTCCTGTAGCCGCATGGCGTTCGTACTTAAATATGGAACTAACCATTCCAATTTTCGCTGTCTCTTATACACATCTCCGAGCCCACGAGACC
+
BBAABFBBBBABGFGGGGGGGGGHGHHGGHHGGHHHHHGFHBFEEHHEFEAFGFGFHHHHHHHHDGHGGE@EFEHFEEEFFFHHHHHFHHHHHHFFHHHFFHHHHFFHHHHHHGGEGGGHHGHHGGHHHHHHHHHFD@FFGGGGGFC/CF
@M02034:409:000000000-BFKT7:1:2102:13938:19717 1:N:0:24
AAAGTCGAGGTGCCTAAAGTGGCAACCCAGACTGCTGTTCTTGTTGGTGGTGTAGAGCTTCCTGTAGCCGCATGGCGTTCGTACTTAAATATGGAACTAACCATTCCAATTTTCGCTGTCTCTTATACACATCTCCGAGCCCACGAGACC
+
BBBBBFBBBBBBGGGGGGGGGGGHGHHGGHHGHGHGHGGHGHHHHHHEGGEFHGHGHHHHHHHHHHHHHGGGGGHGGEGGGGHHHHHHHHHHHGGHFHHHHHHGFHEGHHHHHHGGGGGGHHHHHHFHFHHHGHEF?BDCGGHGC@CGGG
@M02034:409:000000000-BFKT7:1:2102:25772:19721 1:N:0:24
AAAGTCGAGGTGCCTAAAGTGGCAACCCAGACTCAGAAGAAGGTTGGTGGTGTAGAGCTTCCTGTAGCCGCATGGCGTTCGTACTTAAATATGGAACTAACCATTCCAATTTTCGCTGTCTCTTATACACATCTCCGAGCCCACGAGACC
+
BBBBBFAABBBBGGGGG4BBGGGFCHHGGHHGHHHHHHHFHCHGEHGEFGEFHHHHHHHHHHHHHHHGHEGEGGHHGGGGEFHHHHFGHHGHHHHGFHHHGHFHHHFHHHHHHHGGGGGHHHHHHHHFFHHHFGDGE@?CCGHGGGCFGG
@M02034:409:000000000-BFKT7:1:2102:25265:19724 1:N:0:24
AAAGTCGAGGTGCCTAAAGTGGCAACCCAGACTAATAATCGGGTTGGTGGTTAGAGCTTCCTGTAGCCGCATGGCGTTCGTACTTAAATATGGAACTAACCATTCCAATTTTCGCTGTCTCTTATACACATCTCCGAGCCCACGAGACCA
+
BBBBAFBABBBBGGGGGGFBFGGHHGHGGHHGHHHHD5FHFGGGFEGGFGEEGCFGAFGBGHHGFGDHEEGEGH?EEEFEF2GHH@FGHBFHHFFCG3FFHBFGDFBGHGHHBE?EFFEG?FGFGD3FGBFBF3FC/B?/FHADCGGFGC
@M02034:409:000000000-BFKT7:1:2102:13956:19725 1:N:0:24
AAAGTCGAGGTGCCTAAAGTGGCAACCCAGACTGCTGTTCTTGTTGGTGGTGTAGAGCTTCCTGTAGCCGCATGGCGTTCGTACTTAAATATGGAACTAACCATTCCAATTTTCGCTGTCTCTTATACACATCTCCGAGCCCACGAGACC
+
A@ABAFBBDBAAGGGCFDGFGGFGHGHGGGHGGHHHHGFHFGHGFHGEFEEFEDGFHHHHHFHHGFHGGEGGGGHGFEFGFFGHHHBFFFFGGHHBFHFFGH3FDGFFHHHHHDEEFGEFBBGFBFFFDGBGFGFGD/BCGGHG/>AAEA
@M02034:409:000000000-BFKT7:1:2102:13422:19727 1:N:0:24
AAAGTCGAGGTGCCTAAAGTGGCAACCCAGACTAAGACGACTGTTGGTGGTGTAGAGCTTCCTGTAGCCGCATGGCGTTCGTACTTAAATATGGAACTAACCATTCCAATTTTCGCTGTCTCTTATACACATCTCCGAGCCCACGAGACC
+
AABBAFBA@DAAGGGGG4GBGGGHCHHGGHHFEGFHGHG2EFGHHHAEEEEFGGGDFHHHHGHFH5EGFGGGGGHHGGGGGGGHGHGEGGFFHBFFBEG3?BGHHHFHFFHGHEEEE?ADHFGHFGBGDFHH1F?GD/<?CCGEGGCA<F
@M02034:409:000000000-BFKT7:1:2102:25633:19728 1:N:0:24
AAAGTCGAGGTGCCTAAAGTGGCAACCCAGACTACTCAGCCTGTTGGTGGTGTAGAGCTTCCTGTAGCCGCATGGCGTTCGTACTTAAATATGGAACTAACCATTCCAATTTTCGCTGTCTCTTATACACATCTCCG
+
ABBBAD3A3AABGGGGGGGFGGGHHHHGGHHGHHFHHFB3AFFGDGEE2AEC1BF555BEDGFHA5FBFDE0E1?A?>>FA>E?FG43BFDB4D33FB3F3C3FEFF44FGHFE?/E<<B4DGF4B4BF2DGGDF2<
@M02034:409:000000000-BFKT7:1:2102:10351:19729 1:N:0:24
AAAGTCGAGGTGCCTAAAGTGGCAACCCAGACTAGGGGTGGGTTGGTGGTGTAGAGCTTCCTGTAGCCGCATGGCGTTCGTACTTAAATATGGAACTAACCATTCCAATTTTCGCTGTCTCTTATACACATCTCCGAGCCCACGAGACCA
+
BBCBBFCADBCBGGGGGGGGGGGHHHHGGHHGHHHHHGEGGGEFEGFGGEFGHHFHHHHHHHHHHHHHFFGGGHGEEEGGFFHHHHHHHGFHHGHGHGHHHGHHHHGHHHHHHGFGGGHHGHHHHGHHGHHCGHHDCGGGFHGGGGGGGE
@M02034:409:000000000-BFKT7:1:2102:8367:19733 1:N:0:24
AAAGTCGAGGTGCCTAAAGTGGCAACCCAGACTGGGGGGGGG
+
ABBABFBAADAAFGGGGGGGFGGHFHHGDHHFFHGCCGCCF;
@M02034:409:000000000-BFKT7:1:2102:25794:19734 1:N:0:24
AAAGTCGAGGTGCCTAAAGTGGCAACCCAGACTAATAGGAATGTTGGTGGTGTAGAGCTTCCTGTAGCCGCATGGCGTTCGTACTTAAATATGGAACTAACCATTCCAATTTTCGCTGTCTCTTATACACATCTCCGAGCCCACGAGACC
+
BBBBAFAABDABGGGGGGGGGFGGGGHEGHHGHHHHHFHG5FGGHFHFFEFFGFHFGFHHHHHFFGGGHFEFFGGGEGGFEEHEGHHHGHHHGHGFGHFFFGFHHHGGHHHHHHGEEFGHGGHHFHFFDGHGGGFGF/BBDEHGGGGFDF
@M02034:409:000000000-BFKT7:1:2102:13937:19735 1:N:0:24
AAAGTCGAGGTGCCTAAAGTGGCAACCCAGACTGCTGTTCTTGTTGGTGGTGTAGAGCTTCCTGTAGCCGCATGGCGTTCGTACTTAAATATGGAACTAACCATTCCAATTTTCGCTGTCTCTTATACACATCTCCGAGCCCACGAGACC
+
>AAAAFBBBBABGGGGGFFFGGGHHHHGGHHGHHGHHHGHHHHHGHHEFFEFFGHHHHHGHHHHFGHHHGGGGGHGGGGGGGHHHHHHHHHGHHFHFHHHGHHHGHHHGGHHHHGGGGEHHHHHFHHGFGHHHHHHDCGCG/GA/@D/EF
@M02034:409:000000000-BFKT7:1:2102:9398:19740 1:N:0:24
AAAGTCGAGGTGCCTAAAGTGGCAACCCAGACTACGGCTCGGGTTGGTGGTGTAGAGCTTCCTGTAGCCGCATGGCGTTCGTACTTAAATATGGAACTAACCATTCCAATTTTCGCTGTCTCTTATACACATCTCCGAGCCCACGAGACC
+
BCCBBFCCCCCCGGGGGGGGGGGHHHHGGHHGHHHGGGGGGGGFFFGEFGEFGGGGGHFHFHHHHHHBGGGGEGHFF?EFFEGFHHGGHHGHHHEHHHFHGHHHHGHHGGHHHHGDGGFFHGHHFHFFFGHGCG2GC@FDGGHGCGGGGG
@M02034:409:000000000-BFKT7:1:2102:25627:19747 1:N:0:24
AAAGTCGAGGTGCCTAAAGTGGCAACCCAGACTACTCAGCCTGTTGGTGGTGTAGAGCTTCCTGTAGCCGCATGGCGTTCGTACTTAAATATGGAACTAACCATTCCAATTTTCGCTGTCTCTTATACACATCTCCGAGCCCACGAGACC
+
CCCCCFCCCCBCGGGGGGGGGGGHHHHGGHGGHHCHGHHHHHHHFGGAAEFEA3D5D53FFFGFGGDBDEEEEEC1E>EEF>CGGHHHHGHEF333FFGHC03FEEF?4GFHH4E/FE/FBGGGBE43B?F2FHHEF?@DGA/FC/ADGF
@M02034:409:000000000-BFKT7:1:2102:8363:19751 1:N:0:24
AAAGTCGAGGTGCCTAAAGTGGCAACCCAGACTGGGGGGGGGGTTGGGGGTGTAG
+
AAAA>DAABDABGGGGG4BFFGGHHHHGGHHGHHGFFGGGFFFB-@B-9@9@9/;
@M02034:409:000000000-BFKT7:1:2102:10027:19762 1:N:0:24
AAAGTCGAGGTGCCTAAAGTGGCAACCCAGACTGGGGTTAAGGTTGGTGGTGTAGAGCTTCCTGTAGCCGCATGGCGTTCGTACTTAAATATGGAACTAACCATTCCAATTTTCGCTGTCTCTTATACACATCTCCGAGCCCACGAGACC
+
CCCCCFCCCCABFGGGGGGGGGGHHHGGGHHGHHHHGEEHGHHHHHGGGGEFHHHHHHGHHHHHHHHHHGGGGGHHGGGGGFHHHHHHGHHHGHHGGHGHHHHHHHFHHHHHHHGGGGGGHHHHGHFFFHHHGHHFG?GGGGHGGFFDGF
@M02034:409:000000000-BFKT7:1:2102:26006:19762 1:N:0:24
AAAGTCGAGGTGCCTAAAGTGGCAACCCAGACTCCGAAGCAGGTTGGTGGTGTAGAGCTTCCTGTAGCCGCATGGCGTTCGTACTTAAATATGGAACTAACCATTCCAATTTTCGCTGTCTCTTATACACATCTCCGAGCC
+
AABBAFBABBBBGGGFFGGGGGFHFHHGGHHGHHGEGGGG3FGHHHGGFGEFAFGFFGFHDFHGFFFGGEEEEFHGEE/FFFHHGHGHHHHHHHHF??FBFGEFFFFGFGFHGGE/E?FFHFGG3FFF32BGCGFDA@//A
@M02034:409:000000000-BFKT7:1:2102:25991:19776 1:N:0:24
AAAGTCGAGGTGCCTAAAGTGGCAACCCAGACTCCGAAGCAGGTTGGTGGTGTAGAGCTTCCTGTAGCCGCATGGCGTTCGTACTTAAATATGGAACTAACCATTCCAATTTTCGCTGTCTCTTATACACATCTCCGAGCCCACGAGACC
+
ABBABFBBBBAAGGGGGGGBFFGHFHHGGHGGHHHGGGGGHHHHHHGGFGEFGHHFHHHHHFHHHHFGFE?@GGHGGFGGGGHHHHHHHHHHGGGHGHGGHHFHHGHHHHGHHFGGGGGGFHHHHHFFFHHHGHFHEDFDFEHG?DGGGF
@M02034:409:000000000-BFKT7:1:2102:15138:19806 1:N:0:24
AAAGTCGAGGTGCCTAAAGTGGCAACCCAGACTAATTATAAGGTTGGTGGTGTAGAGCTTCCTGTAGCCGCATGGCGTTCGTACTTAAATATGGAACTAACCATTCCAATTTTCGCTGTCTCTTATACCCATCTCCGAGCCCACGAGAAC
+
AABBAFBBB@B?EGFGGGGEFFFFGGFEEGHCFFFFFHHHCBGGBHCAFEBFAEDBGFHHHGHHHHFGFEEGGGHBEEEEGA?GAHFFGHGDGH3FFHFHCGHGFFDFHHHHHHGGGGEHFHHHBFD42BFFHFF1CCD/@/G/CCCG/F
@M02034:409:000000000-BFKT7:1:2102:8415:19812 1:N:0:24
AAAGTCGAGGTGCCTAAAGTGGCAACCCAGACTAAT
+
CCCCBFCCCCCCGGGGGGGGGGGHHHHGGHHGH335
@M02034:409:000000000-BFKT7:1:2102:26358:19822 1:N:0:24
AAAGTCGAGGTGCCTAAAGTGGCAACCCAGACTCCTTCTCGTGTTGGGGGTGTAGAGCTTGCTGTAGCCGCAT
+
BBBBBFBADBBBGGGGGGGGGGGHHHHGGHH2GC3F5AGDFFHH2F22A0AAA3F5@B3@3B5555D531E/B
@M02034:409:000000000-BFKT7:1:2102:18075:19824 1:N:0:24
AAAGTCGAGGTGCCTAAAGTGGCAACCCAGACTACGTGTAATGTTGGTGGTGTAGAGCTTCCTGTAGCCGCATGGCGTTCGTACTTAAATATGGAACTAACCATTCCAATTTTCGCTGTCTCTTATACACATCTCCGAGCCCACGAGACC
+
BCCBBFACCCAAGGGGGGGGGGGFGHGGGHHGFH3E2BF25FGGHHHGFGAFAGHDHFGGHHHHFHHGHGGGGGHHGEGGFGHHHGHGHHHGHHGGGHHHHGFHHHHHBGHHHHFFGGFEHHHHHHHF3CDGEFFBF?CGG/GFGGGGDF
@M02034:409:000000000-BFKT7:1:2102:8404:19828 1:N:0:24
AAAGTCGAGGTGCCTAAAGTGGCAACCCAGACTAAGTATGCTGTTGGTGGTGTAGAGCTTCCTGTAGCCGCATGGCGTTCGTACTTAAATATGGAACTAACCATTCCAATTTTCGCTGTCTCTTATACACATCTCCGAGCCCACGAGACC
+
AABBAFBBBCCCGFGGGGGGGGGHGHHGGGHGHHHHDGHHHHHGHHGEFFEFHFGBGGHHHHHHGHGHHGGGFGHGE>@EGGHEHHHHHHFHFFFFFGGHHFFHHHEFHHFHGBEEGGFFHHHHGHHHGHHHHHHHCCCCCFHGGFGDFF
@M02034:409:000000000-BFKT7:1:2102:8839:19828 1:N:0:24
AAAGTCGAGGTGCCTAAAGTGGCAACCCAGACTTCGACTAGGGTTGGTGGTGTAGAGCTTCCTGTAGCCGCATGGCGTTCGTACTTAAATATGGAACTAACCATTCCAATTTTCGCTGTCTCTTATACACATCTCCGAGCCCACGAGACC
+
BBBCBFCADBBBFGGGGGGGGGGGHHHGGHHGHHHGHGGGHHCFFGGEGGEFHHHHHHGHGHHHHGHFFGGGGGHHGEGGGEGHHHFGHHFHHHFFFHFHGGFGHHHFHHHHHFGGGGGGHHHHGHGFFBHHGHHHGDGCGEGGC@DGGG
@M02034:409:000000000-BFKT7:1:2102:9444:19829 1:N:0:24
AAAGTCGAGGTGCCTAAAGTGGCAACCCAGACTCCTACGCCGGTTGGTGGTGTAGAGCTTCCTGTAGCCGCATGGCGTTCGTACTTAAATATGGAACTAACCATTCCAATTTTCGCTGTCTCTTATACACATCTCCGAGCCCACGAGACC
+
CCCCCFBBCCCCGGGGGGGGGGGHHHHGGHHGHHHHHHGGGGGGGGGGGGGGHHHFGHHHHHHHHHHHGGGEEGHFGGGGFGHHHHFGHHHHHHHHHGGFHHHGHHGHHHHHHDFFGGGHHHHHGHGHGHHFHHHGGCCGGGHGGDFADF
@M02034:409:000000000-BFKT7:1:2102:23654:19830 1:N:0:24
AAAGTCGAGGTGCCTAAAGTGGCAACCCAGACTAAGAATAATGTTGGTGGTGTAGAGCTTCCTGTAGCCGCATGGCGTTCGTACTTAAATATGGAACTAACCATTCCAATTTTCGCTGTCTCTTATACACATCTCCGAGCCCACGAGACC
+
BBBBBFBBBBBBGGGGGGGGGFGGHHHGGHHGHHHHDDBFFGHHHHHEFEEFHHHEHHHHHHHHHHHHHGGGGGHHFFGGFFBGGGGGGHHHHGGDGGGGHHHHHHHHHHHHHGGGGGGHGHHHFFFHGHHGFGGBC/<CCGHGGGGGGG
@M02034:409:000000000-BFKT7:1:2102:26373:19838 1:N:0:24
AAAGTCGAGGTGCCTAAAGTGGCAACCCAGACTCCTTCTCGTGTTGGTGGTGTAGAGCTTCCTGTAGCCGCATGGCGTTCGTACTTAAATATGGAACTAACCATTCCAATTTTCGCTGTCTCTTATACACA
+
AABBAFAAA>AAC45GEFFGFAA4FF4EEACFEEA3B5A32BFBGAFECE1CFAGHAFHHEFEFB5FGFEE>?>EGGGEGF1GHGEDGHBGFGF3FFGB3??BFHGDDBHGBF4E?EEE3FG4B4B222BG
@M02034:409:000000000-BFKT7:1:2102:16044:19838 1:N:0:24
AAAGTCGAGGTGCCTAAAGTGGAACCCAGACTGGGGATAAGGTTGGTGGTGTAGAGCTTCCTGTAGCCGCATGGCGTTCGTACTTAAATATGGAACTAACCATTCCAATTTTCGCTGTCTCTTATACACATCTCCGAGCCACGAGACCAG
+
BBBBBFBBDDAAFGGGGGGFG4FEHGGGHHGEHGHCDEHHFGGGHGBFEAFGBHHHFHFGHHHAEFHEE0EEEHEEE/CEEFEGFFGFHHFHHEFHHHCHHF?F?GHFGHGHHGEEG<GGHHHHGFFHHGCF1FFC<DGGHGGGGGGGHH
@M02034:409:000000000-BFKT7:1:2102:13867:19845 1:N:0:24
AAAGTCGAGGTGCCTAAAGTGGCAACCCAGACTCCTCCTCTGTTGGTGGTGTAGAGCTTCCTGTAGCCGCATGGCGTTCGTACTTAAATATGGAACTAACCATTCCAATTTTCGCTGTCTCTTATACACATCTCCGAGCCCACGAGACC
+
BBBBBFB?D@AAGFGGC4BBGGFHHDHGGHHGHHGHHGHHHHHHHFEFEBFEFHFGGHHFHHHHHGHFEAEEEF1EEEGGEGHHH4FFDEDGHHDFGBFCGFGGFGFFGHHHGGECGEGHHGHHHFFFGEFGGFFC<BDCFGFDGGFDG
@M02034:409:000000000-BFKT7:1:2102:19512:19846 1:N:0:24
AAAGTCGAGGTGCCTAAAGTGGCAACCCAGACTAAGATTCAGGTTGGTGTGTAGAGCTTCCTGTAGCCGCATGGCGTTCGTACTTAAATATGGAACTAACCATTCCAATTTTCGCTGTCTCTTATACACATCTCCGAGCCCACGAGACCA
+
BCBCBFBBCCACGGGGGGGGGGGHHHHGGHGFHHHHHHHHGHHHHHGFFBEFFHHHGHHHHHHGHHHHGGGEGHGEEEFFFHHHHHHHHFGHHHHHHFGHHHHHHHHHHHHHHGFGGEHHHHHHHGFHHFHHHGHFCGGGGHGGGGGFGF
@M02034:409:000000000-BFKT7:1:2102:13848:19849 1:N:0:24
AAAGTCGAGGTGCCTAAAGTGGCAACCCAGACTCCTCCTCTGTTGGTGGTGTAGAGCTTCCTGTAGCCGCATGGCGTTCGTACTTAAATATGGAACTAACCATTCCAATTTTCGCTGTCTCTTATACACATCTCCGAGCCCACGAGACC
+
?1AAAFAADDAAFGGGGCGGGBFHHHHGGECGFHCGFFHF1EEFG//FEEAFBGHHHHHHGHHFEHHHEAAEEHFEEFCFE>CGGFD1F2FGH1FGGGFFCGFGH2G2BGHHGEFGG?BGHGFBFGBGEF1<GFHGGCCCGHGGG?EGG
@M02034:409:000000000-BFKT7:1:2102:8693:19861 1:N:0:24
AAAGTCGAGGTGCCTAAAGTGGCAACCCAGACTGTGTTTAAGGTTGGTGGTGTAGAGCTTCCTGTAGCCGCATGGCGTTCGTACTTAAATATGGAACTAACCATTCCAATTTTCGCTGTCTCTTATACACATCTCCGAGCCCACGAGACC
+
BBBBBFBBBBAABEGGGGGGGDFGFHHGFHEGHHGGGHHHHFHEGGGEFFEFGFG5FFHHHHHHFGHHHEEEGFHFEEECEEGHHHHGHHHHHHFGHGHHGHFHHHHHHHHHHHGGGGGHHGHHBGBGGBHHHHFBECGGGGHGGCGDFF
@M02034:409:000000000-BFKT7:1:2102:11652:19867 1:N:0:24
AAAGTCGAGGTGCCTAAAGTGGCAACCCAGACTGTTTTTACTGTTGGTGGTGTAGAGCTTCCTGTAGCCGCATGGCGTTCGTACTTAAATATGGAACTAACCATTCCAATTTTCGCTGTCTCTTATACACATCTCCGAGCCCGCGAGACC
+
BCCCCFBCBCBBGGGGGGGGFGGHHHHGGHHGHHGHHHGHHHHHHHHEFGGGGFHGHFHHHHHHHHHGHFGEGGHGGFGFFFHHHHH3FGHHFGHHHHHHFHFGGGFFHHHHHGGGGEEFHHHHHHHGFHHHGHHHGCGGGGGGGCCGDG
@M02034:409:000000000-BFKT7:1:2102:9383:19868 1:N:0:24
AAAGTCGAGGTGCCTAAAGTGGCAACCCAGACTAAGCGGTCGGTTGGTGGTGTAGAGCTTCCTGTAGCCGCATGGCGTTCGTACTTAAATATGGAACTAACCATTCCAATTTTCGCTGTCTCTTATACACATCTCCGAGCCCACGAGACC
+
BCBCBFBCCCCCFGGGGGGFFGGHHHHGGHGFHHHHHGGGGGGGEGGGGGGFGGHGGHHHHHHHHHHHHGGGGGHHGGGGGGGHHHHGHHGHHHHFGHHHHHHHHHHHHHHHHHGGGGGHHHHHHHHHHHHGHHFGGGGGGEHGGFCADG
@M02034:409:000000000-BFKT7:1:2102:15842:19871 1:N:0:24
AAAGTCGAGGTGCCTAAAGTGGCAACCCAGACTTCGAATGAGGTTGGTGGTGTAGAGCTTCCTGTAGCCGCATGGCGTTCGTACTTAAATATGGAACTAACCATTCCAATTTTCGCTGTCTCTTATACACATCTCCGAGCCCACGAGACC
+
CCCCCFCCCCABGGGGGGGGGGGHHHHGGHHGHHHGHHHHHHHHHHGFGGGFHHGGHHHHGHHHHGHHHGGGGGHGGEGGFGHHHHHHHHHHHGGFHHHHHHHHHHGGGHHHHHGGGGGHHHHHHHHHFGHHHHHFECGGGGHGGCGGGG
@M02034:409:000000000-BFKT7:1:2102:6578:19873 1:N:0:24
AAAGTCGAGGTGCCTAAAGTGGCAACCCAGACTCATCTGGCTGTTGGTGGTGTAGAGCTTCCTGTAGCCG
+
AAAAAF>1>?>AGGE11BBABGAC1GCE0FGEC1GHBGFGBC/BFF//BE/BBDAD1FDGGHGF1GFA1A
@M02034:409:000000000-BFKT7:1:2102:13691:19883 1:N:0:24
AAAGTCGAGGTGCCTAAAGTGGCAACCCAGACTGGGGAGGGGGTTGGTGGTGTAGAGCTTCCTGTAGCCGCATGGCGTTCGTACTTAAATATGGAACTAACCATTCCAATTTTCGCTGTCTCTTATACACATCTCCGAGCCCACGAGACC
+
BBBBBFBBBBBBGGGGGGGAD4FGFHHGFGEGH3FAE2E22EEAFGGGGGEFGGHFGHHHHHHHGGHFHGGGFGHHGFGGGGFEGHG3GHFFGE3?FGGHHHHHGHGHGHHHHHGGGGFFHFHHBGFGHHHHFFHHG?FGGGHGGDGGFC
@M02034:409:000000000-BFKT7:1:2102:2801:19887 1:N:0:24
AAAGTCGAGGTGCCTAAAGTGGCAACCCAGACTAGTCTTCTTGTTGGTGGTGTAGAGCTTCCTGTAGCCGCATGGCGTTCGTACCTAAATATGGAACTAACCATTCCAATTTTCGCTGTCTCTTATACACATCTCCGAGCCCACGAG
+
AAAAAFAADD1AGFGGGGGGFFG0FGHGFHCCHGHGGBFGGFHHGEHGEEEFGHHFHGHHHGHFGFHGHGEGGGHHGGGGGGBHCFBBED2BFBGGFHHHHHHBHHGFGHHHHFGGGC?FGHHHGHGHHFFCFFGFE@C?CF/FC/@
@M02034:409:000000000-BFKT7:1:2102:7275:19889 1:N:0:24
AAAGTCGAGGTGCCTAAAGTGGCAACCCAGACTGGGTTTGCTGTTGGTGGTGTAGAGCTTCCTGTAGCCGCATGGCGTTCGTACTTAAATATGGAACTAACCATTCCAATTTTCGCTGTCTCTTATACACATCTCCGAGCCCACGAGACC
+
CCCCCFABCCBBGGGGGGGGGGGHHHHG2GHGHHGHHGGGHHHHHHHEFFEFHHHFGHGHHHHHHHHHHGGFFGHGEEGGEEGHHHFGHHHHHHGFFHGGHHGHHHFHHHHHHHGGGGGHHHHHHHFHHHHHHHGFDDCGGGHGGCGDGG
@M02034:409:000000000-BFKT7:1:2102:22651:19889 1:N:0:24
AAAGTCGAGGTGCCTAAAGTGGCAACCCAGACTTGGGGTTAGGTTGGTGGTGTAGAGCTTCCTGTAGCCGCATGGCGTTCGTACTTAAATATGGAACTAACCATTCCAATTTTCGCTGTCTCTTATACACATCTCCGAGCCCACGAGACC
+
CCCCCFCCCCCCGGGGGGGGGGGHHHHGGHHGHHGFHGEFHHHHGHGAEEFCEFHDAFFGFHGHHFFFFEGEGEFGG1EFGGFFHFH@GGHFGFEGCGFHFFFGFHHHGGHHHFGFGEGHHHGHHHBFFHEFHHHGGCG?GGGGG?DGGF
@M02034:409:000000000-BFKT7:1:2102:7110:19898 1:N:0:24
AAAGTCGAGGTGCCTAAAGTGGCAACCCAGACTGCGCGTGGGGTTGGTGGTGTAGAGCTTCCTGTAGCCGCATGGCGTTCGTACTTAAATATGGAACTAACCATTCCAATTTTCGCTGTCTCTTATACACATCTCCGAGCCCACGAGACC
+
CCCCBFBBBCCCGGGGGGGGGGGHHHHGGHHGHHHGGGGGGGGGFGGGFGAFHGHHHHHHHHHHHHHHGGGEGGHHGGGGGGHHHHHHHHHHGHHHGHHHHHGHHHHHHHHHHHGGGGGHHHHHFHHHGHHHHHFHGCGGGGHGGGGGGG
@M02034:409:000000000-BFKT7:1:2102:7840:19899 1:N:0:24
AAAGTCGAGGTGCCTAAAGTGGCAACCCAGACTCAGCCGCCTGTTGGTGGTGTAGAGCTTCCTGTAGCCGCATGGCGTTCGTACTTAAATATGGAACTAACCATTCCAATTTTCGCTGTCTCTTATACACATCTCCGAGCCCACGAGACC
+
ABBBBFAB3AAAFGFFGGGGFFGFHHHGGHHGHHHCGHGEEEFGHHHGFEEFBFFGGHHGGHHFGDHFFEGEFGH1EEECEEFHEHFFGGFBGHFGHHGHHHHHHHFFFFGHHGEEEGGFHGGFBGFHFHHHFGDBD?CGGGHGGGGGGF
@M02034:409:000000000-BFKT7:1:2102:2787:19900 1:N:0:24
AAAGTCGAGGTGCCTAAAGTGGCAACCCAGACTAGTCTTCTTGTTGGTGGTGTAGAGCTTCCTGTAGCCGCATGGCGTTCGTACTTAAATATGGAACTAACCATTCCAATTTTCGCTGTCTCTTATACACATCTCCGAGCCCACGAGACC
+
BCCCCFCCCCBBGGGGGGGFGGGHHHHGGHHGH33FGHHG5FHHHHGGFGEFHHHGHHHHHHHHHHHHHGGGGGHHGGGGGGHH1FFFHHHHHHHHGHHHHHHHHHGHHHHHHHGGGGGHHHHHHHGHFHHHHHHFG?GGGGHGGGGGGG
@M02034:409:000000000-BFKT7:1:2102:16984:19902 1:N:0:24
AAAGTCGAGGTGCCTAAAGTGGCAACCCAGACTCAGAAGGAGGTTGGTGGTGTAGAGCTTCCTGTAGCCGCATGGCGTTCGTACTTAAATATGGAACTAACCATTCCAATTTTCGCTGTCTCTTATACACATCTCCGAGCCCACGAGACC
+
BBBBBFBBBBBBGGGGGGGGGGGGHHHGGGHGHHGFHFGC2FFEGHGFGGGFGGHFGGHHHHHHHHHHHGGGGGHHGGGGGGHHHHFHFHHHHHGFHHHHHHHHHHFHFHHHHFGGGGGHHGHGFHHHFHHHHHHHGGGGGGHGGGGGGG
@M02034:409:000000000-BFKT7:1:2102:9201:19902 1:N:0:24
AAAGTCGAGGTGCCTAAAGTGGCAACCCAGACTTCGTAGTTGGTTGGTGGTGTAGAGCTTCCTGTAGCCGCATGGCGTTCGTACTTAAATATGGAACTAGCCATTCCAATTTTCGCTGTCTCTTATACACATCTCCGAGCCCACGAGACC
+
ABAAAFBBBBABFGGGGGGFGGGGHHHGGHFGHHHGGHFFGHHGHGGBFEEFGFGFHHHHGGHHHFHHGGGEGGHGGEGGEEFGHHHFHFGHHHHFFHF3BBFBFGFFHHHHHFGGGGEHHHFHFHFBGGFHHHHHF?BDGFHGG/@DGF
@M02034:409:000000000-BFKT7:1:2102:10829:19903 1:N:0:24
AAAGTCGAGGTGCCTAAAGTGGCAACCCAGACTCCGGATGAGGTTGGTGGTGTAGAGCTTCCTGTAGCCGCATGGCGTTCGTACTTAAATATGGAACTAACCATTCCAATTTTCGCTGTCTCTTATACACATCTCCGAGCCCACGAGACC
+
CCCCCFCCBCBCGFGGGGGBGGGHHHHGGHHFHHFGGGGGHHHHGHGEFGEFFGGGHHGHHHHHHHHHHEGGGGGFFEGFEEGHHHHHHHFHHHGGHGGHGHFHFHHHHHHGHHGGGGFEHHHHGHHHGHFHFHHGGCCFGGHGGFFDEE
@M02034:409:000000000-BFKT7:1:2102:9957:19908 1:N:0:24
AAAGTCGAGGTGCCTAAAGTGGCAACCCAGACTGATTGGCTGGTTGGTGGTGTAGAGCTTCCTGTAGCCGCATGGCGTTCGTACTTAAATATGGAACTAACCATTCCAATTTTCGCTGTCTCTTATACACATCTCCGAGCCCACGAGACC
+
ABBBBFBBBBBBGGGGGGGGGFGFHHHGGHHGHHHHHHHHHGGHHGGEFFEFGEGFHHHHHHHHHHHGHGGGGGHHGEGFGEHHGHHGHHHHHHHHGHHHHHHHHHHFHHHHHHGDFGGHHHHHGHHHHHHHHHHHGCGGCFHGGGCAFE
@M02034:409:000000000-BFKT7:1:2102:5223:19909 1:N:0:24
AAAGTCGAGGTGCCTAAAGTGGCAACCCAGACTACGCCGCCTGTTGGTGGTGTAGAGCTTCCTGTAGCCGCATGGCGTTCGTACTTAAATATGGAACTAACCATTCCAATTTTCGCTGTCTCTTATACACATCTCCGAGCCCACGAGACC
+
ABBCBFBBCCCCGGGGGGGGGGGHHHHGGHGGHHHGGGGGGGGHHHHGFGBFFGGFGHHHHHHHGHHHHGGGGGHHGFGFGFGHHHGDGHHHHHHHHHFFHHHHFHFFGHGHHHGGGGGGHHHHGHHHFFHHHHFBACGCCGGGG-?EGG
@M02034:409:000000000-BFKT7:1:2102:21940:19916 1:N:0:24
AAAGTCGAGGTGCCTAAAGTGGCAACCCAGACTAGTATTCTTGTTGGTGGTGTAGAGCTTCCTGTAG
+
AAAAAFA?ADAAGFGG1GG3EGGFFHHGGHHGGHHADFFHCDFEGHC/B/A/A1D2B11B1FGBF2A
@M02034:409:000000000-BFKT7:1:2102:24989:19919 1:N:0:24
AAAGTCGAGGTGCCTAAAGTGGCAACCCAGACTACTCTGCAGGTTGGTGGTGTAGAGCTTCCTGTAGCCGCATGGCGTTCGTACTTAAATATGGAACTAACCATTCCAATTTTCGCTGTCTCTTATACACATCTCCGAGCCCACGAGACC
+
ABAAAFBBBBAAGFGGGGGGGGGHHHHGGHHGHFHHHHHHHHHHHGGEFGBBGGHGHHHHHGHHGHHHHGGGGGHHGEFFFEGHHHFFGHGHHHHHHHHHHHHHHHHFHHHHHGGGGGGHHHHHFHFFGGHHGHHGGCGGFGHGG/DCGF
@M02034:409:000000000-BFKT7:1:2102:7259:19922 1:N:0:24
AAAGTCGAGGTGCCTAAAGTGGCAACCCAGACTCCTAATCCTGTTGGTGGTGTAGAGCTTCCTGTAGCCGCATGGCGTTCGTACTTAAATATGGAACTAACCATTCCAATTTTCGCTGTCTCTTATACACATCTCCGAGCCCACGAGACC
+
CCCCCFCCCCBCGGGGGGGGGGGHHHHGGHHGHHHHHHHHHHHHHHHGFGEFHHHHHHHHHHHHHHHHHGGGGGHGGEFGGGHHHHHHHHHHHHHGHGHHHHHHHHHHHHHHHHGGGGGHHHHHHHHHGFHHHHHHGGGGGGHGGDGGGG
@M02034:409:000000000-BFKT7:1:2102:16652:19924 1:N:0:24
AAAGTCGAGGTGCCTAAAGTGGCAACCCAGACTATTATGC
+
DDDDDFBCCCBCGGGGGGGGGGGHHHHGGHHGH3FG5555
@M02034:409:000000000-BFKT7:1:2102:16674:19926 1:N:0:24
AAAGTCGAGGTGCCTAAAGTGGCAACCCAGACTATTCTGCCGGTTGGTGGTGTAGAGCTTCCTGTAGCCGCATGGCGTTCGTACTTAAATATGGAACTAACCATTCCAATTTTCGCTGTCTCTTATACACATCTCCGAGCCCACGAGACC
+
AABAAFAAD@AABGFEFGGGGFFCFHHGGDHGHHHHHHFHAAEAEAEEFEEFAEGHGHEHGHHDFBGDDEEGGGHGGFGGEEHHHHGBEGHGGFGFFHFHHFHFHGEHHEFHFEFEGGDGHDFHFGFDGFEGHGHHG/CCCGEGCDG<.F
@M02034:409:000000000-BFKT7:1:2102:22867:19928 1:N:0:24
AAAGTCGAGGTGCCTAAAGTGGCAACCCAGACTCCCAGCCGGTTGGTGGTGTAGAGCTTCCTGTAGCCGCATGGCGTTCGTACTTAAATATGGAACTAACCATTCCAATTTTCGCTGTCTCTTATACACATCTCCGAGCCCACGAGACCA
+
AAAAADABBBAA4FFGCGGGFGGBEGHEDCEFGHHHGHGGGFGGGGGGGAFGFGFGFFFFFHHHHHFDEECEGHFFEGEGFEEGFGGG4FGHE?DGGFFFAFFGGHFHFHHHHGGGGGHHHHHFGFBDFBGGFGGE/CDCGHFC/D.<><
@M02034:409:000000000-BFKT7:1:2102:8390:19929 1:N:0:24
AAAGTCGAGGTGCCTAAAGTGGCAACCCAGACTGGGGAGGAGGTTGGTGGTGTAGAGCTTCCTGTAGCCGCATGGCGTTCGTACTTAAATATGGAACTAACCATTCCAATTTTCGCTGTCTCTTATACACATCTCCGAGCCCACGAGACC
+
BCBBBFCCBCAAGGGFGGGGGGGHHHHGGHHGHHHHGGGGGGGEGHGGGGEFGFHGHHHHHHHHHHHHHGGGGGHGGEGGFEGHHHHGGHHFHGGFGFGGHHGHHHHHHHHHHHGGGGGHHFHHHHGHFGHGHHFFFFGGGGHGGGGGGE
@M02034:409:000000000-BFKT7:1:2102:7249:19937 1:N:0:24
AAAGTCGAGGTGCCTAAAGTGGCAACCCAGACTCCTAATCCTGTTGGTGGTGTAGAGCTTCCTGTAGCCGCATGGCGTTCGTACTTAAATATGGAACTAACCATTCCAATTTTCGCTGTCTCTTATACACATCTCCGAGCCCACGAGACC
+
>?AAAFBBBDBBGGFFFGCFGGGFFHHGGGHGHHHHHHHHHHHDFEABFEEEGGHFFFFHFHHHHFGDDEEEGGHHGGGGGEGHGGHF3FGHHHFFFHEBFGDGHGD?GHHHGHGGFGGFFHFHGHFHFGHB?BBBD/<><FGGC@/DDF
@M02034:409:000000000-BFKT7:1:2102:7625:19948 1:N:0:24
AAAGTCGAGGTGCCTAAAGTGGCAACCCAGACTTTTCTGACTGTTGGTGGTGTAGAGCTTCCTGTAGCCGCATGGCGTTCGTACTTAAATATGGAACTAACCATTCCAATTTTCGCTGTCTCTTATACACATCTCCGAGCCCACGAGACC
+
CBBCCFCCCCCCGGGGGGGGGGGHHHHGGHHGHHHHHHHHHHHFHHGFFGEFGHGGFHHHHHHHHFGFHFGGGGHGGGGGGGHHHHHFGGHHHHHFGHHHHHDGHGDHHHHHHHGGGGGGGHHHHHHHHFHHHHHHGF?DDGHFGGGGGG
@M02034:409:000000000-BFKT7:1:2102:6656:19950 1:N:0:24
AAAGTCGAGGTGCCTAAAGTGGCAACCCAGACTATAATAGTGTTGTGGTGTAGAGCTTCCTGTAGCCGCATGGCGTTCGTACTTAAATATGGAACTAACCATTCCAATTTTCGCTGTCTCTTATACACATCTCCGAGCCCACGAGACCAG
+
BBBBBFBBBBABGGGGGGGGGGGHHHHGGGHGHGHGGHHHBGHHGFFGHGHFHFGFHHHHHHGGHHHGGGEGH?FFFFEGHFGHFGFFHGGH@GFBGGHGGHHHHHGGHHHHGEGGGHHHGHGHGEFHFHHHGFFCGGGGGGGGGGGGHH
@M02034:409:000000000-BFKT7:1:2102:18254:19952 1:N:0:24
AAAGTCGAGGTGCCTAAAGTGGCAACCCAGACTCCGCCGCATGTTGGTGGTGTAGAGCTTCCTGTAGCCGCATGGCGTTCGTACTTAAATATGGAACTAACCATTCCAATTTTCGCTGTCTCTTATACACATCTCCGAGCCCACGAGACC
+
AABBAFBBCCABGGGGGGGGGGGHHHHGGHHGHHHGGGGGGGGHHHHEFGEFGFHHHHGHHHHHGGHHHEGEGGHHGGGGGGHHHHHHHGHHHHGGHHHGHHFHHHHHHHHHHBEFDGGGHGHHHFGHFHHHHHHHGCCFGGHGGDGGGG
@M02034:409:000000000-BFKT7:1:2102:6468:19957 1:N:0:24
AAAGTCGAGGTGCCTAAAGTGGCAACCCAGACTATTAGGAGGGTTGGTGGTGTAGAGCTTCCTGTAGCCGCATGGCGTTCGTACTTAAATATGGAACTAACCATTCCAATTTTCGCTGTCTCTTATACACATCTCCGAGCCCACGAGACC
+
CCCCBFCCCCCCGGGGGGGGGGGHHHHGGHHGHHF555FHGGGGHGGGFGFGHHHHHHHHHHHHHHHGHGGGGGHHGGGGGGHHHHHHHHHHHHHHGHHGHHHHHHGHHHHHHHGGGGGGHHHHHHHHGHHHHHHHGGGGGGHGGGGGGC
@M02034:409:000000000-BFKT7:1:2102:6664:19968 1:N:0:24
AAAGTCGAGGTGCCTAAAGTGGCAACCCAGACTATAATAGTGTTGTGGTGTAGAGCTTCCTGTAGCCGCATGGCGTTCGTACTTAAATATGGAACTAACCATTCCAATTTTCGCTGTCTCTTATACACATCTCCGAGCCCACGAGACCAG
+
AAABAFBA@DBBGGGGGFFBGGGHHHHGGGHGHHHHHHCGBGGHFBEF2FGGFGHEHHHHHHFHGHGGGEGEFGFGGFGFFEFHFFFEHHHFFFGFHFFFGGHFGFDGHHGFEFGFEFHGHHHHHFBHBGHHHEGCGGFGHGGCCGCFFH
@M02034:409:000000000-BFKT7:1:2102:17607:19971 1:N:0:24
AAAGTCGAGGTGCCTAAAGTGGCAACCCAGACTCATCAGCTGTTGGTGGTGTAGAGCTTCCTGTAGCCGCATGGCGTTCGTACTTAAATATGGAACTAACCATTCCAATTTTCGCTGTCTCTTATACACATCTCCGAGCCCACGAGACC
+
ABABBFBBBBBBGGGGFFGGFDFGFHH?GGHGFHHHHHHHGHHFHHGGG2AFEHHHGHHHHHHEGHHGEEEEEG?E?EFGEGHHHGF3@4BFFFFGGGBGHHGHHHFHHHHHGEFGGFGHHHHHHFEHFBFGFHHGCGCCGHECCFADF
@M02034:409:000000000-BFKT7:1:2102:8113:19973 1:N:0:24
AAAGTCGAGGTGCCTAAAGTGGCAACCCAGACTTCTACTAAGGTTGGTGGTGTAGAGCTTCCTGTAGCCGCATGGCGTTCGTACTTAAATATGGAACTAACCATTCAATTTTCGCTGTCTCTTATACACATCTCCGAGCCCACGAGACCA
+
BBCCCFCCCCCCGGGGGGGGGGGHHHHGGHHGHHHHHHHHGHHGGHGFFEEFFGHFHHHHHHHHHGHHHGGGGGHHGGGGEGHHHHHGHHGHHHHHHHGHHHGHHHHHGHHHHGFGEEGHHHHHGHHHHHHHHHHGGGGGGHGGGGGGGB
@M02034:409:000000000-BFKT7:1:2102:7216:19977 1:N:0:24
AAAGTCGAGGTGCCTAAAGTGGCAACCCAGACTAATAATGATGTTGGTGGTGTAGAGCTTCCTGTAGCCGCATGGCGTTCGTACTTAAATATGGAACTAACCATTCCAATTTTCGCTGTCTCTTATACACATCTCCGAGCCCACGAGACC
+
CCCCBFBCCCBBGGGGGGGGGGGHHHHGGHHGHHHHHHHHHHHHHHHGGGGFFGHGHHHHHHHHHFHHHEGGGGHGGGGGFGHHHHHFFHHHHHFFFHHHHHHHHHGHHHHHHGGGGGGGHHHHHHHHHHHHHFHHGCGGGGGGGGGDGG
@M02034:409:000000000-BFKT7:1:2102:5866:19983 1:N:0:24
AAAGTCGAGGTGCCTAAAGTGGCAACCCAGACTAATGGGAATGTTGGTGGTGTAGAGCTTCCTGTAGCCGCATGGCGTTCGTACTTAAATATGGAACTAACCATTCCAATTTTCGCTGTCTCTTATACACATCTCCGAGCCCACGAGACC
+
BCCCBFCBCCCCGGGGGGGGGGGHHHHGGHHGHHHHHHHHHHHHHHHGGGGFHHHGHHHHHHHHHHHHHGGGGGHHGGGGGGHHHHHGHHHHHHFFHHHHHHHHHHGHHHHHHGGGGGGHHHHHHHHHFHHHGHHHGCGGGGHGGDCGGG
@M02034:409:000000000-BFKT7:1:2102:13512:19984 1:N:0:24
AAAGTCGAGGTGCCTAAAGTGGCAACCCAGACTAATAAGAGTGTTGGTGGTGTAGAGCTTCCTGTAGCCGCATGGCGTTCGTACTTAAATATGGAACTAACCATTCCAATTTTCGCTGTCTCTTATACACATCTCC
+
BBBBBFBBBBBBGGGGGGGGGGGHHHHGGHGGHHCHHHGFHHHHGEHEEFFC1AFA5GHH5GGGEBEDFEE0EEG10?EFEABGGHH3BBG4BF3@FEGHF13F34B4?F?GF4E>E<?FDHEE4B4DG2G2FGHD
@M02034:409:000000000-BFKT7:1:2102:3463:19988 1:N:0:24
AAAGTCGAGGTGCCTAAAGTGGCAACCCAGACTTGTCAGACGGTTGGTGGTGTTGTGC
+
BBCCCFCCCCCCGGGGGGGGGGGHHHHGGHHGHF3F35E5BE22BFCA11E111B215
@M02034:409:000000000-BFKT7:1:2102:18263:19991 1:N:0:24
AAAGTCGAGGTGCCTAAAGTGGCAACCCAGACTTAGCATAGGGTTGGTGGCGTAGAGCTTCCTGTAGCCGCATGGCGTTCGTACTTAAATATGGAACTAACCATTCCAATTTTCGCTGTCTCTTATACACATCTCCGAGCCCACGAGACC
+
1A11A3AADD>AEGGGGGGBG1F0EHHAFFEGHHHHGF2AF1ABF?EEC?0ABAE/FGHHFHHDFFADFEGGGGHHGEGEEEBG/DGGGGE2GFBFHHFHHHHHGHGHHGHHHH?FGG?BBFGGGGGDGHGHHDGFCBCGCGHF@/CFGF
@M02034:409:000000000-BFKT7:1:2102:28758:19993 1:N:0:24
AAAGTCGAGGTGCCTAAAGTGGCAACCCAGACTGATGCGAGTGTTGGTGGTGTTGAGCTTCCTGTAGC
+
BBABBFBB@DAAFFGGGGGGGGGGFHHGGHHGHHGF5GGAEEHGFEAEE1ECA1B5B35B5FHHDD55
@M02034:409:000000000-BFKT7:1:2102:16720:19994 1:N:0:24
AAAGTCGAGGTGCCTAAAGTGGCAACCCAGACTTCTTTTTGTGTTGGTGGTGTAGAGCTTCCTGTAGCCGCATGGCGTTCGTACTTAAATATGGAACTAACCATTCCAATTTTCGCTGTCTCTTATACACATCTCCGAGCCCACGAGACC
+
ABB@AFBBBBBBGGGGB4FGFGGHHHHGGHHGHG555BD32FGHGHHGGGGFHHHGHHHHHHHHHHHHHGGGFGHHGGGGGGEHHHGGHHFHHHHHGHHHHHHHHHHGGHHHHHGGGGGGHGHHHHHHFHHGGHGFGGGGGFGGGFGGGG
@M02034:409:000000000-BFKT7:1:2102:14348:19996 1:N:0:24
AAAGTCGAGGTGCCTAAAGTGGCAACCCAGACTGGTTAGTATGTTGGTGGTGTAGAGCTTCCTGTAGCCGCATGGCGTTCGTACTTAAATATGGAACTAACCATTCCAATTTTCGCTGTCTCTTATACACATCTCCGAGCCCACGAGACC
+
BCBCCFCBCCBBGGGGGGGGGGGHHHHGGHHGHGGFGHGFGHHHHHHGGGFFEGHHHHHHHHHFGHHHHGGGGFHGGEGFGFHHHHHGHHGHHHHHHHHHHHHHHHGHHHHHHHGGGGGGHFHHHHHHGHHHGHHHGFGGGGHGGGGGGG
@M02034:409:000000000-BFKT7:1:2102:5851:19997 1:N:0:24
AAAGTCGAGGTGCCTAAAGTGGCAACCCAGACTAATGGGACTGTTGGTGGTGTAGAGCTTCCTGTAGCCGCATGGCGTTCGTACTTAAATATGGAACTAACCATT
+
AAAA>F1>>AA1FGGFF1FGGFFF1AGGEFGGHHHHHFAC0BG1DGA/A/AAF1DDGGHH1FDD1FEHFEGEE/FF/EFG?FFHGH2BGGFEDB@1ECBFC01BB
@M02034:409:000000000-BFKT7:1:2102:5877:19997 1:N:0:24
AAAGTCGAGGTGCCTAAAGTGGCAACCCAGACTAATGGGAATGTTGGTGGTGTAGAGCTTCCTGTAGCCGCATGGCGTTCGTACTTAAATATGGAACTAACCATTCCAATTTTCGCTGTCTCTTATACACATCTCCGA
+
AABAADAAB>AAFGG5FGGGFGDBFHHGGHHGHFFFGFAFBFG5DGGE2ABFFDGHBHHHFHHBGGFF3EGEG1BEEEGFEGBGHFD3GGHEG3@GFGBBGG3FG4BFFHEBGFEFDDEBFGBF4B4GEGFGGFHDDC
@M02034:409:000000000-BFKT7:1:2102:22739:20000 1:N:0:24
AAAGTCGAGGTGCCTAAAGTGGCAACCCAGACTGGT
+
BBBBBFBBBBBBGGGGGGGGGGGHHHHGGGHGHF25
@M02034:409:000000000-BFKT7:1:2102:12925:20002 1:N:0:24
AAAGTCGAGGTGCCTAAAGTGGCAACCCAGACTCCTCCGCCGGTTGGTGGTGTAGAGCTTCCTGTAGCCGCATGGCGTTCGTACTTAAATATGGAACTAACCATTCCAATTTTCGCTGTCCTTATACACATCTCCGAGCCCACGAGACC
+
BBBBBDABBDAAGGGGGGGGGGGGGHHGGHHGFHHHHHGGGGG?EECEFEBFFFGGHGHHHHHHFGGGFEEGGGHGEEGGGGCGHHHHBFEDGFHBGGFHHAGFFHFHHHHHHFCFFD/GFGHGHEGHHBGHHHHDGGGGGEECGGGGE
@M02034:409:000000000-BFKT7:1:2102:16703:20003 1:N:0:24
AAAGTCGAGGTGCCTAAAGTGGCAACCCAGACTTCTTTTTGTGTTGGTGGTGTAGAGCTTCCTGTAGCCGCATGGCGTTCGTACTTAAATATGGAACTAACCATTCCAATTTTCGCTGTCTCTTATACACATCTCCGAGCCCACGAGACC
+
CCCCCFCBCCCBGGGGGGGGGGGHGHHGGHHGHHHFHHHHGHHHHHHGGGGFGHHFGHHHHHHHHHHGHGGGGGHGGFGGGGHHHHHEGGGHHHFFFHHHHHHGHHFHHHHHHBEFGGGHHHHGFGFGGHGHHHFHGGCCFGHGG@CEGG
@M02034:409:000000000-BFKT7:1:2102:27480:20011 1:N:0:24
AAAGTCGAGGTGCCTAAAGTGGCAACCCAGACTGGGCTGTGGGTTGGTGGTGTAGAGCTTCCTGTAGCCGCATGGCGTTCGTACTTAAATATGGAACTAACCATTCCAATTTTCGCTGTCTCTTATACACATCTCCGAGCCCACGAGACC
+
ABBBBFBBBBABGGGGGGGBDGGHHHHFGEFGHHGDFHGHGFGGFEGEEGEFFHHHHFHHHGHHHFGFGGGCGEHHGAFGFGFHHHFFDGGFGFGFFHHGHHFHHHGHGHHHHHGGGGGHFHHHHHFH3FHGHGFFDD?CDGG<A@DDFG
@M02034:409:000000000-BFKT7:1:2102:15704:20025 1:N:0:24
AAAGTCGAGGTGCCTAAAGTGGCAACCCAGACTTATCGGGAGGTTGGTGGTGTAGAGCTTCCTGTAGCCGCATGGCGTTCGTACTTAAATATGGAACTAACCATTCCAATTTTTCGCTGTCTCTTATACACATCTCCGAGCCCACGAGAC
+
BCCCBFBCCCBBGGGGGGGGGGGHHHHGGHHGHHHHHHGGGGGEGHGEFGEFHHHHHHHHHHHHHHHHHGGGGGHHGGGGGEHHHHHHHHHHHHGHHHHGHHHHHHHHHHHHHHHGFGGDHFHHHHHHGFHHHHHGHGGGGGGHGGGGGF
@M02034:409:000000000-BFKT7:1:2102:13507:20040 1:N:0:24
AAAGTCGAGGTGCCTAAAGTGGCAACCCAGACTACGCCTCGTGTTGGGTGTGTAGTGAGACCTGTAGCCGCATGGCGTTCGTACTTAAATATGGAACTAACCATTCCAATTTTCGCTGTCTCTTATACACATCTCCGAGCCCACGAGACC
+
BCCCCFCCCCBBGGGGGGGFGGGHHHHGGHHGHHHGGGHGGHHHHHHGEGGFHFHHHHHEHGHHHHHHHGGGGGHFFGGGGGHHHHHHHHHHHHFHFHHHHHHHHHHHHHHHHHGGGGGHHGHHHHHHGHHHHHHFGCGGCGEGGFGGGE
@M02034:409:000000000-BFKT7:1:2102:15983:20051 1:N:0:24
AAAGTCGAGGTGCCTAAAGTGGCAACCCAGACTAAGACGAAGGTTGGTGGTGTAGAGCTTCCTGTAGCCGCATGGCGTTCGTACTTAAATATGGAACTAACCATTCCAATTTTCGCTGTCTCTTATACACATCTCCGAGCCCACGAGACC
+
BBBBBFBBBBAAGGGGGGGGGGGHHHHGDFGFHHHHHHGGEGGFGGGEFGEFFGFGHHHHHHHHHHHHHEGGFGHHGGGGGGHHHHHFHHHHGGGHHHGHHHHHHHGHHHHHHHGEGGGGHGHHFHHFFFHHGGFHFGGCGGHGGGGGGG
@M02034:409:000000000-BFKT7:1:2102:25464:20059 1:N:0:24
AAAGTCGAGGTGCCTAAAGTGGCAACCCAGACTAAGAAGAATGTTGGTGGTGTAGAGCTTCCTGTAGCCGCATGGCGTTCGTACTTAAATATGGAACTAACCATTCCAATTTTCGCTGTCTCTTATACACATCTCCGAGCCCACGAGACC
+
BBBBBFBBBBABGGGGGGGFGFGGHHHGGHHAGHHHHHHFHHHHHHHFFGEFHHHBGHHHHGHHHHHHHGEFEGHGGGGFFFHHHHHGHHGHHHGHHHHGHFHHHHHHHHHHHHGFGGGHHHHHHHHHFFHHHHHHG?FGGGHGGGGGGE
@M02034:409:000000000-BFKT7:1:2102:17725:20061 1:N:0:24
AAAGTCGAGGTGCCTAAAGTGGCAACCCAGACTCCTGCGCCTGTTGGTGGTGTAGAGCTTCCTGTAGCCGCATGGCGTTCGTACTTAAATATGGAACTAACCATTCCAATTTTCGCTGTCTCTTATACACATCTCCGAGCCCACGAGACC
+
BCCCCFBBBCBCGGGGFGGGGGGHHHHGGHHGHHHGHHGGGGHHHHHGFGEFGGGFGHHHHHHHHHHHHGGGGEHFFGGGFFHHHHHHHHHFHHHHFFHFHHGHHHHGHHHHHGFFGGGHHHHFFHHDDHFFHGFFEBDFGGHGGGGGGF
@M02034:409:000000000-BFKT7:1:2102:15500:20075 1:N:0:24
AAAGTCGAGGTGCCTAAAGTGGCAACCCAGACTCGGGG
+
BBBBBFAABBAAGGGGGGGGGGGHHHHGGHGGHC22AE
@M02034:409:000000000-BFKT7:1:2102:26762:20078 1:N:0:24
AAAGTCGAGGTGCCTAAAGTGGCAACCCAGACTGAGACTCCGGTTGGTGGTGTAGAGCTTCCTGTAGCCGCATGGCGTTCGTACTTAAATATGGAACTAACCATTCCAATTTTCGCTGTCTCTTATACACATCTCCGAGCCCACGAGACC
+
BBCCCFCCCCCCGGGGGGGGGGGHHHHGGHHGHHHHHHHHHGGEEGGEFGEFGGHHHHHHHHHHHHHHHGGGGGHHGEGGGGHHHHHGHHHHHHHHHHHHHHHHFHHHHHHHHBEEGGGHHGHHHHGHHHHHGGFFECCDGGHFCGGDFF
@M02034:409:000000000-BFKT7:1:2102:10444:20079 1:N:0:24
AAAGTCGAGGTGCCTAAAGTGGCAACCCAGACTAAGATTCATGTTGGTGGTGTAGAGCTTCCTGTAGCCGCATGGCGTTCGTACTTAAATATGGAACTAACCATTCCAATTTTCGCTGTCTCTTATACACATCTCCGAGCCCACGAGACC
+
A?ABAFBBDBABGCGFG4GFGGGHHGHGGGHGGHHHHHHHHHHHHHHEFGAFGGHGFHGHHHHHHHFHFEGGGFGGEEGGEFHHHHHHFGHFHHGGEHFBFFBGFFFGHHFHHFEAEEEBHFHH4FGGECFHHHHF?CC?GGHGGCD/EA
@M02034:409:000000000-BFKT7:1:2102:17826:20081 1:N:0:24
AAAGTCGAGGTGCCTAAAGTGGCAACCCAGACTAAGAAGGCGGTTGGTGGTGTAGAGCTTCCTGTAGCCGCATGGCGTTCGTACTTAAATATGGAACTAACCATTCCAATTTTCGCTGTCTCTTATACACATCTCCGAGCCCACGAGAC
+
CCCCBFCCCCCBGGGGGGGGGFGHHHHGGHHGHHHHHHHHHGGFGGGGGGGFGGHHHHHGHHHHHHHHHFGGGEHGGEFFGGGHHHHGHHHHHGGFGHGFHHFHHHGFGHHHHFGBGGGHHGHHGHHFFGBGFGGGGFGGFGHGGGGDD
@M02034:409:000000000-BFKT7:1:2102:3210:20091 1:N:0:24
AAAGTCGAGGTGCCTAAAGTGGCAACCCAGACTAGGCGTGATGTTGGTGGTGTAGAGCTTCCTGTAGCCGCATGGCGTTCGTACTTAAATATGGAACTAACCATTCCAATTTTCGCTGTCTCTTATACACATCTCCGAGCCCACGAGACC
+
BBAABF3ADBAAGGGGGGGAFGGHHHHGGCHCFFHBGEEECGHFGHGAF?EFBFG5BGHG5GHHFFH53EGEEEHEEEEFEEFGHH43GHFEGHBFGFFHFFFFHFGEHHHHHGEFGD/BGFHH3GFF?CGFFHH2FFG?DC/FF?DDAF
@M02034:409:000000000-BFKT7:1:2102:17844:20095 1:N:0:24
AAAGTCGAGGTGCCTCAAGTGGCAACCCAGACTAAGAAGGCGGTTGGTGGTGTAGAGCTTCCTGTAGCCGCATGGCGTTCGTACTTAAATATGGAACTAA
+
AAAAA3A>@@AAFGGE1A1FFGA0GHGGG0FFHHFBFGHGECAAEEEEEEGE/1D2ADGG1FGBE2FBGEE>EEH0>>EFE?0/?FBDEFH2>D11B>F<
@M02034:409:000000000-BFKT7:1:2102:3199:20105 1:N:0:24
AAAGTCGAGGTGCCTAAAGTGGCAACCCAGACTAGGCGTGATGTTGGTGGTGTAGAGCTTCCTGTAG
+
CCCCCFBBCCABGGGGGGGFGGGGFHHGGHHFFF3E3EEE2GHH5GCEAEEC13D5AAA35BBF555
@M02034:409:000000000-BFKT7:1:2102:14092:20106 1:N:0:24
AAAGTCGAGGTGCCTAAAGTGGCAACCCAGACTTGTCTTCTTGTTGGTGGTGTAGAGCTTCCTGTAGCCGCATGGCGTTCGTACTTAAATATGGAACTAACCATTCCAATTTTCGCTGTCTCTTATACACATCTCCGAGCCCACGAGACC
+
BBBBBFAAB?AAGGGGGGGBGGGHHHHGGHHGHHHD3AFBGGHHHHHGGGGFHHHHHHHHHGHHHHHHHGGCGGHHGGGGGGHHHHHHHHHHHFGFGHHHHHEHHHGHHHHHHHGGGGGHHFHHGHGHHHHHHFHGD?FGGGHGGGGGGG
@M02034:409:000000000-BFKT7:1:2102:16555:20108 1:N:0:24
AAAGTCGAGGTGCCTAAAGTGGCAACCCAGACTAAGCATCAGGTTGGTGGTGTAGAGCTTCCTGTAGCCGCATGGCGTTCGTACTTAAATATGGAACTAACCATTCCAATTTTCGCTGTCTCTTATACACATCTCCGAGCCCACGAGACC
+
BBCCBFCCCCBCGGGGGGGGGGGHHHHGGHGFHHGHFHHHHGHFGHGEFEEFHHHHHHGHHHHHHGHHHGGGGGHHGGGGGGHHHHHHHHHHHHHHHHGHHHHHHHHHHHHHHHGGGGGHGHHHHHHFHHHHGHGHGGGGGGHGGGGGGF
@M02034:409:000000000-BFKT7:1:2102:12924:20115 1:N:0:24
AAAGTCGAGGTGCCTAAAGTGGCAACCCAGACTAGGAAGAGGGTTGGTGGTGTAGAGCTTCCTGTAGCCGCATGGCGTTCGTACTTAAATATGGAACTAACCATTCCAATTTCGCTGTCTCTTATACACATCTCCGAGCCCACGAGACCA
+
BBBBAFBABBAAGGGGGGGGGGGHHHHGGHHGHHHGHFH2GGGGHGGFFFEFGFHHHHGHHHHHHGHHHGGGGGHHGGGGGGFHHHFGHHHHHHHFFHHHHHHHHHHHHHHHFB?EGEEGFFHGH??BFHHFG3GFC@?CGHGGF?AEGF
@M02034:409:000000000-BFKT7:1:2102:14079:20126 1:N:0:24
AAAGTCGAGGTGCCTAAAGTGGCAACCCAGACTTGTCTTCTTGTTGGTGGTGCAGTGCTTCC
+
A11>AF?ADDAAFGGGGGGGFBFGFHHGGHGGHGBF12FFHF1B1B/EA?EG11F111ADFF
@M02034:409:000000000-BFKT7:1:2102:6140:20135 1:N:0:24
AAAGTCGAGGTGCCTAAAGTGGCAACCCAGACTTTGATGCCTGTTGGTGGTGTAGAGCTTCCTGTAGCCGCATGGCGTTCGTACTTAAATATGGAACTAACCATTCCAATTTTCGCTGTCTCTTATACACATCTCCGAGCCCACGAGACC
+
BBBBB5AABBBBGGGGGGGGGGFBFFGEFHHGHHHHHHGHHHHHHFHEFDAFGFGGGHHHHFFHFFFGHFFCEGHHGGGGEEGHEHHBGGHHHFDGHHHHFGGG3GBFDGHHHGG?EGEFHHHHHGGGFFHHHHFFGCGGGGHFGDCDGG
@M02034:409:000000000-BFKT7:1:2102:7272:20138 1:N:0:24
AAAGTCGAGGTGCCTAAAGTGGCAACCCAGACTGATCCGCCGGTTGGTGGTGTAGAGCTTCCTGTAGCCGCATGGCGTTCGTACTTAAATATGGAACTAACCATTCCAATTTTCGCTGTCTCTTATACACATCTCCGAGCCCACGAGACC
+
BBBBBFBADDAAFGGGGGGGGGGHHHHGGHHGHHHHHHHGGGGGGGGEFEEFFFGGGGHHHHHHHHHFFFEEFEHBEEFFEEFHHHHHHHHGHHHGHHHGHHHHHHGFHHHHHFDGGGDGHHFHHHHHGHHHHHHEE/CFGGHGGGGGGG
@M02034:409:000000000-BFKT7:1:2102:16214:20146 1:N:0:24
AAAGTCGAGTGCCTAAAGTGGCAACCCAGACTTAGTGTCCTGTTGGTGGTGTAGAGCTTCCTGTAGCCGCATGGCGTTCGTACTTAAATATGGAACTAACCATTCCAATTTTCGCTGTCTCTTATACACATCTCCGAGCCCACGAGACCA
+
AAAAADAADFABGGFGGFGGGGHFGHGDHDECFHHDGHGFBHDGHFAA22BG3GHH5FC5GHHEFGHHD0AEEGAEBEAEEGFHFBEGFHHHHBFHFGGHHHFGGHEDGHHHHGFGGEHGHFHHHGFHHEFHFGHGCGGGGGFGGGGGGG
@M02034:409:000000000-BFKT7:1:2102:25153:20152 1:N:0:24
AAAGTCGAGGTGCCTAAAGTGGCAACCCAGACTGGGTGGATGGATGGTGGTGTAGAGCTTCCTGTAGGCGCATGGCGTTCGTACTTAAATATGGAACTAACCATTCCAATTTTCGCTTCTCTTATACACATCTCCGAGCC
+
CCCCCFCBCCCCGGGGGGGFGGGHHHHGGHHGHH2B3BEABF23BFCBAEEF13D5BBAA5FEGB5A33AE0E??1>>/?>>21?@G33BF4@E33B?GG303B?4B44D3GF4>EFCGBHFH3D3B3F2?GFBGFGG/B
@M02034:409:000000000-BFKT7:1:2102:19136:20163 1:N:0:24
AAAGTCGAGGTGCCTAAAGTGGCAACCCAGACTTGTCTTCCGGTTG
+
BBBBBFBBBBAA4FGGGDGGFDFHHHHGGHHGH53D35D5DAEFDG
@M02034:409:000000000-BFKT7:1:2102:20993:20164 1:N:0:24
AAAGTCGAGGTGCCTAAAGTGGCAACCCAGACTACGCATTCTGTTGGTGGTGTAGAGCTTCCTGTAGCCGCATGGCGTTCGTACTTAAATATGGAACTAACCATTCCAATTTTCGCTGTCTCTTATACACATCTCCGAGCCCACGAGACC
+
CCCCBFCCCCBCGGGGGGGGGGGHHHHGGHHGHHHGGDEGFHHHHHHDFEGFFDGDFGHHFHGHHFHHFGG@EFFAEEGGGFFGHHHHHHHGHHBFFHGHFCDGHFHHHHHHHHGGGEGHHHHHFFFFHFHHHHHFD/CCGGGGG/ADGG
@M02034:409:000000000-BFKT7:1:2102:15470:20173 1:N:0:24
AAAGTCGAGGTGCCTAAAGTGGCAACCCAGACTAATAATCATGTTGGTGGTGTAGAGCTTCCTGTAGCCGCATGGCGTTCGTACTTAAATATGGAACTAACCATTCCAATTTTCGCTGTCTCTTATACACATCTCCGAGCCCACGAGACC
+
BBCCCFCCCCCCGGGGFGGGGGGHHHHGGHHGHHHHHHHHHHHHHHHEFGFFHGHGHGHHHHHHHHHHHGGEFGHHGEGGGFHHHHHGHHHHHHGHHHHHHHFHGHFHHHHHH4EEGGGHHGHHHHEFHFHFFHGFDCGGGGHGGGGD/F
@M02034:409:000000000-BFKT7:1:2102:16359:20173 1:N:0:24
AAAGTCGAGGTGCCTAAAGTGGCAACCCAGACTTTGTTTATTGTTG
+
AABBAFBBBBBBGGFGGGGGGGFHHHHGEHGGHHH352B55DGHDG
@M02034:409:000000000-BFKT7:1:2102:16339:20174 1:N:0:24
AAAGTCGAGGTGCCTAAAGTGGCAACCCAGACTTTGTTTATTGTTGGTGGTGTAGAGCTTCCTGTAGCCGCATGGCGTTCGTACTTAAATATGGAACTAACCATTCCAATTTTCGCTGTCTCTTATACACATCTCCGAGCCCACGAGAC
+
AAAAAFA1DDAAGGGGG1FFGFGHHHHGGHHAGGHHHHHHGHHFHFHBFGFFGGG2GHHHHHHHFHHHHGGGGGHHGFGFEFHHHHFEHHGHHHFB@CFGHHGGGHGHHHHHHFGGGGGHHGHHDGHHHHHHGHFDGGGCCEHGGGGGG
@M02034:409:000000000-BFKT7:1:2102:5177:20180 1:N:0:24
AAAGTCGAGGTGCCTAAAGTGGCAACCCAGACTCAGCCGCCTGTTGGTGGTGTAGAGCTTCCTGTAGCCGCATGGCGTTCGTACTTAAATATGGAACTAACCATTCCAATTTTCGCTGTCTCTTATACACATCTCCGAGCCCACGAGACC
+
CCCCBFAACBABGGGGGGGGGGGHGHHGGHHGHHHHHHGGGGHHHHHGGGDFGFHHGGHHHGHGGFHGHGGEEFHFEEFFFEGHHHHGHHHHHHHFHHHHFHHGHHFFHHHHHFEFFGFHHHHHGHHHFHHHHHHGD<@CGGHGGGGGGG
@M02034:409:000000000-BFKT7:1:2102:7319:20180 1:N:0:24
AAAGTCGAGGTGCCTAAAGTGGCAACCCAGACTTCTTGGGGTGTAGAGCTTCCTGTAGCCGCATGGCGTTCGTACTTAAATATGGAACTAACCATTCCAATTTTCGCTGTCTCTTATACACATTTC
+
BCCBBFCCCCBCGGGGGGGGGGGHHHHGGHHGHB5GH53FEFGGHHHHHHHHHHHHHHHHGGGGGHHGGGGGEFGGHHHHHHHHHHHGHHHHHHHHHHHHHHHHHGGGGGHHHHHHHHHHHHH43D
@M02034:409:000000000-BFKT7:1:2102:15459:20187 1:N:0:24
AAAGTCGAGGTGCCTAAAGTGGCAACCCAGACTAATAATCATGTTGTT
+
A11>AFAADDAAGGGGGGG3AGCEGGHEGFCGGBD122BD1F1F220B
@M02034:409:000000000-BFKT7:1:2102:5195:20192 1:N:0:24
AAAGTCGAGGTGCCTAAAGTGGCAACCCAGACTCAGCCGCCTGTTGGTGGTGTAGAGCTTCCTGTAGCCGCATGGCGTTCGTACTTAAATATGGAACTAACCATTCCAATTTTCGCTATCTCTTATACACATCTCCGA
+
AAAAADABB@2AGGGFGGGGGDGFHHHEGDGFGGFFFBAE2EEHFGFAAABFHBFBBGFFHGHHFBGHHEG0BEHF@?FFE>EHHH43GFHDG3BBFFECEFEGFGF44BGHH4ECG/?FGDGGBFGF32GFHDD2A?
@M02034:409:000000000-BFKT7:1:2102:10016:20194 1:N:0:24
AAAGTCGAGGTGCCTAAAGTGGCAACCCAGACTCGTTCTACGGTTGGTGGTGTAGAGCTTCCTGTAGCCGCATGGCGTTCGTACTTAAATATGGAACTAACCATTCCAATTTTCGCTGTCTCTTATACACATCTCCGAGCCCACGAGACC
+
AA1AAFAADDAA1GFGBDGAGFGGFGEA0EA0FHGHGCCDFCEHGGGCCEABGBF2F1BCG1GFG2FB1EEGEGH0E>EAE?0?EEB1FFFHHGFFHHFHGC1FDFHFHHHHHGGGGGCHHHGFDGFGBCHFFFEFCCGC@CGFGCG/<F
@M02034:409:000000000-BFKT7:1:2102:21006:20196 1:N:0:24
AAAGTCGAGGTGCCTAAAGTGGCAACCCAGACTTATGTTACTGTTGGTGGTGTAGAGCTTCCTGTAGCCGCATGGCGTTCGTACTTAAATATGGAACTAACCATTCCAATTTTCGCTGTCTCTTATACACATCTCCGAGCCCACGAGACC
+
BBBBBFBBBBBBGGGGGGGFGFGHHHHG2GHGHGHHDHHHFHGHHHHEFGEFHGHHHHHHHHHHHHHHHGGGGGHGGGGGGGFHHHGEHHHGHH3@EGGHFFHGHFGHFGHHHHGFGDGHHHHHGHFFGFHHHGGDF/@CDGHGC@DDDE
@M02034:409:000000000-BFKT7:1:2102:8881:20196 1:N:0:24
AAAGTCGAGGTGCCTAAAGTGGCAACCCAGACTACGAGTGGGGTTGGTGGTGTAGAGCTTCCTGTAGCCGCATGGCGTTCGTACTTAAATATGGAACTAACCATTCCAATTTTCGCTGTCTCTTATACACATCTCCGAGCCCACG
+
ABBBAF@ABBBBGGGGGGGGFGGHHHHGGHHGHHFE2BEHG22EE00EA1EFAAG555BB5FB@F5@5@EG@EEF1E>EGF>2?1BGEBGGFE333BGHG?03BB4FF4FGHFF/AC/?BFFGHBH32@2@2<2@2AB/CFCG<C
@M02034:409:000000000-BFKT7:1:2102:3321:20204 1:N:0:24
AAAGTCGAGGTGCCTAAAGTGGCAACCCAGACTATGAAGAATGTTGGTGGTGTAGAGCTTCCTGTAGCCGCATGGCGTTCGTACTTAAATATGGAACTAACCATTCCAATTTTCGCTGTCTCTTATACACATCTCCGAGCCCACGAGACC
+
BBAABFBADBABGGGGGGGGGGGHHHHGGHHGHHHHHHHHHHGHHHHFFEAFGFHFHGHHHHHHHFHGHGGGGGHFGEGFEEGHHHHGHHHHHHDGHGGFFHHHHHGHHHHHHEEFGGGHHHHFFHHGFHHHHHFBDBGGGGHGGGGGGE
@M02034:409:000000000-BFKT7:1:2102:22709:20206 1:N:0:24
AAAGTCGAGGTGCCTAAAGTGGCAACCCAGACTCATAAGCAGGTTGGTGGTGTAGAGCTTCCTGTAGCCGCATGGCGTTCGTACTTAAATATGGAACTAACCATTCCAATTTTCGCTGTCTCTTATACACATCTCCGAGCCCACGAGACC
+
CCCCCFCCCCBBGGGGGGGGGGGHHHHGGHHGHHHHHHHHFHHHHGGEGGEFFGHFGHHHHHHHHHHGHGGFGGHHGGGGGGHHHHHFGHHHHHHHFHHHHHHHHGHGHHHHHHGGGGGHHHHHHHDFG2FHHHHFD<DCCGEGG?@EAG
@M02034:409:000000000-BFKT7:1:2102:26624:20208 1:N:0:24
AAAGTCGAGGTGCCTAAAGTGGCAACCCAGACTGTGTGGTCTGTTGGTGGTGTAGAGCTTCCTGTAGCCGCATGGCGTTCGTACTTAAATATGGAACTAACCATTCCAATTTTCGCTGTCTCTTATACACATCTCCGAGCCCACGAGACC
+
CCCCCFBBCCCCGGGGGGGGGGGHHHHGGHHGHHHHHHGGHHHHHHHEFGGFHGHGHHHHHHHHHHHHHGGEGGH?EGGFFFHHHHGFHHHHHGHHGHHHHHHHHHHHHHHHHHG?EGGHGHGHGGGHHHHHFHHGG/CDGGHGGGGDDA
@M02034:409:000000000-BFKT7:1:2102:20633:20210 1:N:0:24
AAAGTCGAGGTGCCTAAAGTGGCAACCCAGACTA
+
BBBBAFBBBBBAGGGGGFGGFGFHHHHGGHAFHB
@M02034:409:000000000-BFKT7:1:2102:26644:20214 1:N:0:24
AAAGTCGAGGTGCCTAAAGTGGCAACCCAGACTGTGTGGGCTGTTGGTGGTGTAGAGCTTCCTGTAGCCGCATGGCGTTCGTACTTAAATATGGAACTAACCATTCCAATTTTCGCTGTCTCTTATACACATCTCCGAGCCCACGAGAC
+
ABBBAFBBBDBAGGB5BB46BEDHFHHGGHHGHGHF5A222BEBBFHEFG?1GEHHHEGHBEFGF5ADFEC?EGHF/EE?EFHGGHGGHHBDGGFF3FBCCFFG3?FGHHFHGGG/EEEB44FG1FBGB1B11B1?<?</BCCFCCCGA
@M02034:409:000000000-BFKT7:1:2102:14850:20215 1:N:0:24
AAAGTCGAGGTGCCTAAAGTGGCAACCCAGACTACTCCTCCTGTTGGTGGTGTAGAGCTTCCTGTAGCCGCATGGCGTTCGTACTTAAATATGGAACTAACCATTCCAATTTTCGCTGTCTCTTATACACATCTCCGAGCCCACGAGAC
+
BBBBBFBBBBBBCFGBGFGFAGFHHFHGGHHGHCFFHHHHGFHHHGHAFFEEGDGHHHHHHHHHHFHFFFC>EGHFEEEGEEHEHFHGHHHBGGGHHHHGFCGGHHHBHHHHHHGGGGFHFFHFDGGHHHHFHHBBEGCCDCEGGGGGF
@M02034:409:000000000-BFKT7:1:2102:3332:20218 1:N:0:24
AAAGTCGAGGTGCCTAAAGTGGCAACCCAGACTATGAAGAATGTTGGTGGTGTAGAGCTTCCTGTAGCCGCATGGCGTTCGTACTTAAATATGGAACTAACCATTCCAATTTTCGCTGTCTCTTATACACATCTCCGAGCCCACGAGAC
+
BBBBBFAABBBBGGGFGGGGGGGHGHHGGHHGHF5GHHHCHGHHGHGGGCEGEEGGBFHHHHHHEGHEHGGGGGHGGGCGGGFGHHFHHFHHGG3FFHFHFHFGHHHBHHHHHFEEGEGHGHHHHGFFGFHFHHHDD/@C@EHE?CGDC
@M02034:409:000000000-BFKT7:1:2102:7270:20220 1:N:0:24
AAAGTCGAGGTGCCTAAAGTGGCAACCCAGACTACTGAGCCGGTTGGTGGTGTAGAGCTTCCTGTAGCCGCATGGCGTTCGTACTTAAATATGGAACTAACCATTCCAATTTTCGCTGTCTCTTATACACATCTCCGAGCCCACGAGACC
+
CCCCCFCABCCCGGGGGGGGGGGHHHHGGHHGHHHHHHHHHGGGEGGGFGEFGGHHHHHHHGHHHHHHHGGCEEHHGGGFFGHHHHHFHHHHHHHHFHHHHHHHHHHHHHHHHHGGGGGHHHHHHHHD3FGGFGFHGF/BDGHGGG@D?F
@M02034:409:000000000-BFKT7:1:2102:20958:20225 1:N:0:24
AAAGTCGAGGTGCCTAAAGTGGCAACCCAGACTAAGAAGCATGTTGGTGGTGTAGAGCTTCCTGTAGCCGCATGGCGTTCGTACTTAAATATGGAACTAACCATTCCAATTTTCGCTGTCTCTTATACACATCTCCGAGCCCACGAGACC
+
BCCCCFCCCBBBGGGGGGGGGGGHHHHGGHHGHHHHHHHHHHHHHHHFGGGGHHHHHHHHHHHHHHHHHGGGGGHHGGGGGGHHHHHHHHHHHHHHHHHHHHHHHHGHHHHHHGGGGGGGHGHHHHHHHHHHHHHHGDGFGGHGGDGCDG
@M02034:409:000000000-BFKT7:1:2102:4986:20229 1:N:0:24
AAAGTCGAGGTGCCTAAAGTGGCAACCCAGACTGGGGTGCTGGTTGGTGGTGTAGAGCTTCCTGTAGCCGCATGGCGTTCGTACTTAAATATGGAACTAACCATTCCAATTTTCGCTGTCTCTTATACACATCTCCGAGCCCACGAGACC
+
ABBBBFABBBAAFGGGGFBBGGGGHGHGGHHGHHHHGEEGHHGHHGGEFEFBFFHGGHHHHGHGBGHFGFGGGGHFFGGFEF2GHHHFHHHGGGFFHHHGHHHFHFHGHHHHHGFEFGGHHHHHFGHHFHHHHHGFE@CCCGHGD>ACEF
@M02034:409:000000000-BFKT7:1:2102:11060:20235 1:N:0:24
AAAGTCGAGGTGCCTAAAGTGGCAACCCAGACTTTGAGTCTTGTTGGTGGTGTAGAGCTTCCTGTAGCCGCATGGCGTTCGTACTTAAATATGGAACTAACCATTCCAATTTT
+
CCCCCFBCCCBCGGGGGGGFGGGHHHHGGHHGH55F525D5DGHHHHFFGFGHHHGHHHHHHHHHHHHHGGGGGHGGGGGGGHHHHHHHHHHHHHHHHHHHHHHHHHHHHHHH
@M02034:409:000000000-BFKT7:1:2102:22690:20237 1:N:0:24
AAAGTCGAGGTGCCTAAAGTGGCAACCCAGACTAATAATGAGGTTGGTGGTGTAGAGCTTCCTGTAGC
+
AABBBFBBBBBBGGGDFFGGGGGFHHHGGHAFH33DDAFH55BBF2ABA2BF13D5B5BA5FFD5A55
@M02034:409:000000000-BFKT7:1:2102:25826:20238 1:N:0:24
AAAGTCGAGGTGCCTAAAGTGGCAACCCAGACTAGGCATTTTGTTGGTGGTGTAGAGCTTCCTGTAGCCGCATGGCGTTCGTACTTAAATATGGAACTAACCATTCCAATTTTCGCTGTCTCTTATACACATCTCCGAGCCCACGAG
+
AAAAAFBBDBAAGGGGGDGFGGGGG4F22FGG3BCAGHFGHHGHHFHEC2AAGHFBGHBGHFHHHHHHHGGGEFEAEEFFGEBGGGF3FGFHHHFHHGFGHHHHHHGFFHHHHGGGEDEHHHHHFGBBF1FGHHHF//BCGFHG//>
@M02034:409:000000000-BFKT7:1:2102:3266:20240 1:N:0:24
AAAGTCGAGGTGCCTAAAGTGGCAACCCAGACTCCGCCTTTCTGTTGGTGGTGTAGAGCTTCCTGTAGCCGCATGGCGTTCGTACTTAAATATGGTACTAACCATTCCAATTTTCGCTGTCTCTTATACACATCTCCGAGCCCACGAGAC
+
AAA?AFAADBBBGFGGGGGGGCGFFHHEGHDFFFFGFAAEGGGFEBG2AFED1B3F5DFHHGFFFHBGGAA00BEFB/EE1EEGEGF@3BFEFGG444FFBFGG3BGFHDBGGH4E/EFGHHFBF3??F3F2FGDF2EBCGGGHECC?AA
@M02034:409:000000000-BFKT7:1:2102:11043:20240 1:N:0:24
AAAGTCGAGGTGCCTAAAGTGGCAACCCAGACTTTGTGTCTTGTTGGTGGTGTAGAGCTTCCTGTAGCCGCATGGCGTTCGTACTTAAATATGGAACTAACCATTCCAATTTTTCGCTGTCTCTTATACACATCTCCGAGCCCACGAGAC
+
AAAAAFAB@DBBGGGFGFFAFGEFFHHGGFGGGGBG5B2FFBGGHHEBAEEEAEFDEHEGGHHHHBDFHGEEFEHHGGGGGGBHHHF3@FGHHG3FBGH33FBFFFHHHHFGHHCEE/EEHF44FB4GG2FGHBB1FD?CGGGEFC@CFD
@M02034:409:000000000-BFKT7:1:2102:8251:20241 1:N:0:24
AAAGTCGAGGTGCCTAAAGTGGCAACCCAGACTCAGTTGCTTGTTGGTGGTGTAGAGCTTCCTGTAGCCGCATGGCGTTCGTACTTAAATATGGAACTAACCATTCCAATTTTCGCTGTCTCTTATACACATCTCCGAGCCCACGAGACC
+
BBBBBFBBDBBBGGGDGGGGGFGHCHHGGCDGHFHHBBGFHFCHHH22AEEFGBG5FDDFGHHHGFGEFFGCFFFAEEEGEEHGEFHGHHGHHH33@GHHF13G34EFGGFGB?E/EEEGD4BG?GBG?GHGB3BFECCG/FGG?/ADDC
@M02034:409:000000000-BFKT7:1:2102:23671:20247 1:N:0:24
AAAGTCGAGGTGCCTAAAGTGGCAACCCAGACTATTAATACGGTTGGTGGTGTAGAGCTTCCTGTAGCCGCATGGCGTTCTTACTTACATATGGAACTAACCATTCCAATTTTCGCTGTCTCTTATACACATCTCCGAGCC
+
BBBBBFBABBB?GGGGCGGGGGGHHHHGDHF2G35DB5D5BBEHEEAAA1BA1BD5A5AF5FFHGE553AE0EE11>EEG144@BFG3@FH44@33BBFG30?B3?F44B3FG4E/E<?34?BF4?B3??F?GFHDD/<<C
@M02034:409:000000000-BFKT7:1:2102:25838:20252 1:N:0:24
AAAGTCGAGGTGCCTAAAGTGGCAACCCAGACTAGGCATTTTGTTGGTGGTGTAGAGCTTCCTGTAGCCGCATGGCGTTCGTACTTAAATATGGAACTAACCATTCCAATTTTCGCTGTCTCTTATACACATCTCCGAGCCCACGAGACC
+
ABCCCFBCCCABGGGGGGGGGGGHHHHGGHHGGHHHHHHHHHHHHHGEFFEFFFHBGHHHHHHHHGFFGFFEGGGFEEFAEECFGGGDGGHFGHBEFHHHHAFGBGGFHHGHHFEGGGEHHHHHFFHGHGHFHFHBF@DG?FHEC<CADF
@M02034:409:000000000-BFKT7:1:2102:22706:20253 1:N:0:24
AAAGTCGAGGTGCCTAAAGTGGCAACCCAGACTAATAATGAGGTTGGTGGTGTAGAGCTTCCTGTAGCCGCATGGCGTTCGTACTTAAATATGGAACTAACCATTCCAATTTTCGCTGTCTCTTTT
+
ABBAADABBBBBGGGGGGGFGGGHHHHGGFGFHBFHH5FG5AFFBCEGGGGGFHH5FGHHGHHHH5GFHGGEEEFHGGGGGEFHHHG3FDDEGE3FCGHHFGFFGHHGHHHHHGGGG?EDGGHF4?
@M02034:409:000000000-BFKT7:1:2102:28419:20253 1:N:0:24
AAAGTCGAGGTGCCTAAAGTGGCAACCCAGACTCGGACGACTGTTGGTGGTGTAGAGCTTCCTGTAGCCGCATGGCGTTCGTACTTAAATATGGAACTAACCATTCCAATTTTCGCTGTCTCTTATACACATCTCCGAGCCCACGAGACC
+
AABBAF?ADD2AGGGGGGGFGGGHHHHGGHHGHHGGGGGGGGGHHHHEFEEFGFHGGFHHGFHGHFHFHEGEGGH?EEEFGGHHGHGFFHHHGGFHEGFHHHHHHHGGBGHHHFE?GGAGFFFGGGFHFHFHFGGEG?CGGGHEC-AEFF
@M02034:409:000000000-BFKT7:1:2102:22689:20259 1:N:0:24
AAAGTCGAGGTGCCTAAAGTGGCAACCCAGACTAATAATGAGGTTGGTGGTGTAGAGCTTCCTGTAGCCGCATGGCGTTCGTACTTAAATATGGAACTAACCATTCCAATTTTCGCTGTCTCTTATACACATCTCCGAGCCCACGAGACC
+
BBBAAFAADDAAFGGGFGGFEGGHGHHEGHHFHHHGHGGHHFGHHHGGGGAFFGHFHHHHFGHHGFHHHGGGGEHFFFGGFGBHHHHHHHGHHHHHFHHHHHGHHFHHHHHHHFGFFAFFHHHHHHGGH2FFFFDD?CGCFGHGC??CDF
@M02034:409:000000000-BFKT7:1:2102:18977:20261 1:N:0:24
AAAGTCGAGGTGCCTAAAGTGGCAACCCAGACTTTTATTATGGTTGGTGGTGTAGAGCTTCCTGTAGCCGCATGGCGTTCGTACTTAAATATGGAACTAACCATTCCAATTTTCGCTGTCTCTTATACACATCTCCGAGCCCACGAGACC
+
BCCCCFCCCCBCGGGGGGGFGGGHHHHGGHHGHHHHHHHHHHHHHGGEFGEFFGGGHHHHGHHHHHHHHGGGGGHGEFGGFFGHHHHHHHHHHHHGHGGHHFHHHHHHGHHHHGGGGGGHHHHHGHHHHHHHHHFGGCGGGGHGGGGFGG
@M02034:409:000000000-BFKT7:1:2102:25751:20262 1:N:0:24
AAAGTCGAGGTGCCTAAAGTGGCAACCCAGACTTTGGAGACGGTTGGTGGTGTAGAGCTTCCTGTAGCCGCATGGCGTTCGTACTTAAATATGGAACTAACCATTCCAATTTTCGCTGTCTCTTATACACATCTCCGAGCCCACGAGACC
+
BBBBBFBBDA>AGGGGGGGDFGGHHHHGGHHGHHHHHHCHGGGGGGGGFGGFAEGGHGHHGHHHHHHHHGGGGGHEEEFGGGHHFHFGHHHFHHFFHHHHGG3FHBFFHHHHHHGGGCEHHHHHFHFHFFFFFHHFD/BCFGHGGGGGDF
@M02034:409:000000000-BFKT7:1:2102:22135:20275 1:N:0:24
AAAGTCGAGGTGCCTAAAGTGGCAACCCAGACTTT
+
BCBBBFCCCCBCGGGGGGGGGGGHHHHGGHHGH55
@M02034:409:000000000-BFKT7:1:2102:3458:20278 1:N:0:24
AAAGTCGAGGTGCCTAAAGTGGCAACCCAGACTGAGCCGATTGTTGGTGGTGTAGAGCTTCCTGTAGCCGCATGGCGTTCGTACTTAAATATGGAACTAACCATTCCAATTTTCGCTGTCTCTTATACACATCTCCGAGCCCACGAGACC
+
>?AA>BAAB@ABGFGGGGFGGGGHFHHGFHHFHHHHHHEEEEGHHHGECEEGFFGFFGHHHHFGBEHFHEGEGAFFFEGGFGHHGHHHHHHHGHFFEGEFFE3FGDFHHHHHHDEEGDFGHHHHFHGHFFHFHGH2C?CCCFFG//>CDF
@M02034:409:000000000-BFKT7:1:2102:23156:20315 1:N:0:24
AAAGTCGAGGTGCCTAAAGTGGCAACCCAGACTAATGATACTGTTGGTGGTGTAGAGCTTCCTGTAGCCGCATGGCGTTCGTACTTAAATATGGAACTAACCATTCCAATTTTCGCTGTCTCTTATACACATCTCCGAGCCCACGAGACC
+
CBCCCFCABBBCGGGGGGGGGGGHGHHGGHHGHHHHHHHHHHHHHHHGFGEFGHGGHHHHHHHHHGHHHEGGGGHFGGGGFGHHHHHGHHHHHHHFHGGHHHHHHHHHHHHHHHGGGGFHHHHHHHHHGHHHHHHGG/>@CGHGGGGFFG
@M02034:409:000000000-BFKT7:1:2102:16109:20319 1:N:0:24
AAAGTCGAGGTGCCTAAAGTGGCAACCCAGACTCCTCCGCATGTTGGTGGTGTAGAGCTTCCTGTAGCCGCATGGCGTTCGTACTTAAATATGGAACTAACCATTCCAATTTTCGCTGTCTCTTATACACATCTCCGAGCCCACGAGACC
+
CCCCCFCCBCCBGGGGGGGGGGGHHHHGGHHGHHHHHHGEGGGHHHHEAEEFFFHFHFFHHHGHHHHFGEGCGGHFEEGGGEGHHHHGHHHBGHFFFHHFGCFGGGGFHGFHHFFEGG/?EHHHHFHHHEFGFFGHGCC@BF/FDGGGGF
@M02034:409:000000000-BFKT7:1:2102:8363:20328 1:N:0:24
AAAGTCGAGGTGCCTAAAGTGGCAACCCAGATTGAGTTG
+
CCCCCFBBDBBCGGGGGGGGGGGHHHHGGHH3F3FG555
@M02034:409:000000000-BFKT7:1:2102:6108:20330 1:N:0:24
AAAGTCGAGGTGCCTAAAGTGGCAACCCAGACTTGGACTTTTGTTGGTGGTGTAGAGCTTCCTGTAGCCGCATGGCGTTCGTACTTAAATATGGAACTAACCATTCCAATTTTCGCTGTCTCTTATACACATCTCCGAGCCCACGAGACC
+
CCCCCFCBCCCCGGGGGGGGGGGHHHHGGHHGH533B3B355BGGHHEFGEFHHHHHHHHHHHHFHHHGGGGGGHHGGGGGGHHHHGGHHHHHH3GFHHHGHHHHGHHFGHHHHGGGGGHHHHHGHHHGHHHHHHGGB/CGGHGGGGGGF
@M02034:409:000000000-BFKT7:1:2102:16538:20340 1:N:0:24
AAAGTCGAGGTGCCTAAAGTGGCAACCCAGACTGAGGATCCTGTTGGTGGTGTAGAGCTTCCTGTAGCCGCATGGCGTTCGTACTTAAATATGGAACTAACCATTCCAATTTTCGCTGTCTCTTATACACATCTCCGAGCCCACGAGACC
+
CCCCBFCBCCCCGGGGGFGGGGGGHHHGGHHGHHHHGHHHHHHHHHHGFGEFGHHGGHHHHHHHHHHHHGGGGGHHGGGGGGHHHHHHHHHHHHHFHHHHGHGHHHGHHHHHHHGGGGGHHHHHHHHHHFHHHHHFD?DCGGHGGGGGGE
@M02034:409:000000000-BFKT7:1:2102:25441:20341 1:N:0:24
AAAGTCGAGGTGCCTAAAGTGGCAACCCAGACTTGGTGGGAGGTTGGTGGTGTAGAGCTTCCTGTAGCCGCATGGCGTTCGTACTTAAATATGGAACTAACCATTCCAATTTTCGCTGTCTCTTATACACATCTCCGAGCCCACGAGACC
+
ABBCAFBABCBCGGGGGGGGGGGHFGHGGHHGHHHHBFFG2FEEHHGGFGEFFGGFGHHHHHHHGFGGGEEEFGHGFGCFEFHHHHHFFHHHGHFFFHGFGHFHFHGGHHHHHFE?EGFHHHHHFHFFGGBGCF@FDCGGGGHGG@DGGF
@M02034:409:000000000-BFKT7:1:2102:10784:20345 1:N:0:24
AAAGTCGAGGTGCCTAAAGTGGCAACCCAGACTGTGCCGCATGTTGGTGGTGTAGAGCTTCCTGTAGCCGCATGGCGTTCGTACTTAAATATGGAACTAACCATTCCAATTTTCGCTGTCTCTTATACACATCTCCGAGCCCACGAGACC
+
BCBCCFCCCCCCGFGFGGGGGGGHHHHGGHHGHHHHHHGGGEGGHHHFFGEFGGHHHHHHHHHHHHHHHGCGGGHGGGGGEGHHHHHHHHHHHHHHHHHGHHHHHHFHGHGHHHGGGGGHHHHHHHFGGFHGHHFHG?DFGGHGGFGGGF
@M02034:409:000000000-BFKT7:1:2102:23035:20345 1:N:0:24
AAAGTCGAGGTGCCTAAAGTGGCAACCCAGACTAAGAAGCAGGTTGGTGGTGCAGAGCTTCCTGTAGCCGCATGGTGTTCGTACTTAAATA
+
ABCCAFAADBC@GGGGGGGGGGGHHHHGGHHGHBFA35E3AFGHFFE221E133D51B33FGGFH5D53AE0EE?5B1B4E1?BC@G3@4B
@M02034:409:000000000-BFKT7:1:2102:18413:20349 1:N:0:24
AAAGTCGAGGTGCCTAAAGTGGCAACCCAGACTTGTGGGGGTGTTGGTGGTGTAGAGCTTCCTGGAGCCGCATGGCG
+
BBBBBFBBBBBBGGGFGFGGGGGHHHHGGHHGHFFHGGGGGGGGC1AE11EA13D5DB3B5BBF32B21>E/?E11>
@M02034:409:000000000-BFKT7:1:2102:24363:20358 1:N:0:24
AAAGTCGAGGTGCCTAAAGTGGCAACCCAGACTCAGTATAAGGTTGGTGGTGTAGAGCTTCCCTGTAGCCGCATGGCGTTCGTACTTAAATATGGAACTAACCATTCCAATTTTCGCTGTCTCTTATACACATTCCGAGCCCACGAGACC
+
CCCCCFCCCCCCGGGGGGGGGGGHHHHGGHHGHHHH5FGHFHC5BGEEAEEF1AGAAFGGFHHHHHHHDDAA>EEH1EEE??EGGGH4FGHFGFH3FGEF3B033FHFFGGHFH?E/EFEHHGGH4FHGEHHFHF?F/CC@GECFCDGGE
@M02034:409:000000000-BFKT7:1:2102:16115:20359 1:N:0:24
AAAGTCGAGGTGCCTAAAGTGGCAACCCAGACTCATAATCGGGTTGGTGGTGTAGAGCTTCCTGTAGCCGCATGGCGTTCGTACTTAAATATGGAACTAACCATTCCAATTTTCGCTGTCTCTTATACACATCTCCGAGCCCACGAGACC
+
BBCCCFBACCBCGGGGGFFFGFGHHHHGGHHGHHHHHHHHGGGHGGGGGGEFGHHHHHHHHHHHHHHHHGGFGGHHGGGGGGHHHHHGHHHHHGGHHFFHHHHHHHGHFHHHHGGGGGGHHHHHGHHHHHHHHHHFGCCGGGHGGGGGGC
@M02034:409:000000000-BFKT7:1:2102:10796:20359 1:N:0:24
AAAGTCGAGGTGCCTAAAGTGGCAACCCAGACTGTGCCGCATGTTGGTGGTGTAGAGCTTCCTGTAGCCGCATGGCGTTCGTACTTAAATATGGAACTAACCATTCCAATTTTCGCTGTCTCTTATACACATCTCCGAGCCCACGAGACC
+
ACCCAFABCCBBGGGGGGGGGGGHHHHGGGHGHHFHHHGGGGGHHHHEFGA1GHHFHHEHHHHHHHHHHGGGGGHHGGGGGEFHHHHGGHHFGF3BEGFHHABFHHGHFHHFHFEFFEEFHFFFHHHFHBGHHDDGDCCGGGGGGGGDGA
@M02034:409:000000000-BFKT7:1:2102:18403:20366 1:N:0:24
AAAGTCGAGGTGCCTAAAGTGGCAACCCAGACTTGGGGTGGTGTTGGTGGTGTAGAGCTTCCTGTAGCCGCATG
+
ABB@BFBAB@AAGFGGGFGGGGFFHHGGDHEFHH33AEA22AFHDC1BE1AAADGF5ABGAFHGF5F@D1>/EE
@M02034:409:000000000-BFKT7:1:2102:9841:20366 1:N:0:24
AAAGTCGAGGTGCCTAAAGTGGCAACCCAGACTAGGTCGAAGGTTGGTGGTGTAGAGCTTCCTGTAGCCGCATGGCGTTCGTACTTAAATATGGAACTAACCATTCCAATTT
+
B?ABBF@AADAAGGGFGGGFEGFGHHHGGGGEHGHHHBEGGG?GHG?EFGEBF3F5D53FGGGHGH5AFEE0EEH1>1EBB>B?GFB@EGBEGF3BB3FGG?3B?BGGDF3F
@M02034:409:000000000-BFKT7:1:2102:3746:20370 1:N:0:24
AAAGTCGAGGTGCCTAAAGTGGCAACCCAGACTTATACGACTGTTGGTGGTGTAGAGCTTCCTGTAGCCGCATGGCGTTCGTACTTAAATATGGAACTAACCATTCCAATTTTCGCTGTCTCTTATACACATCTCCGAGCCCACGAGACC
+
AABBBFBAB?ABGGGGF4BFGGGHHHHDGHHGGHHHHHHGEGGHHHHGFFEFGHHFFGHHHHHHGFGFFEEEFGHGGGGGGGHFGHHGHHHHHHHFGFEFCGFFGGFHHHHHHGEEEGGHHGHGFGFDDGHHHGF?C?CCGGHGG?CFG?
@M02034:409:000000000-BFKT7:1:2102:15305:20380 1:N:0:24
AAAGTCGAGGTGCCTAAAGTGGCAACCCAGACTCCTCCGCCGGTTGGTGGTGTAGAGCTTCCTGTAGCCGCATGGCGTTCGTACTTAAATATGGAACTAACCATTCCAATTTTCGCTGTCTCTTATACACATCTCCGAGCCCACGAGACC
+
BBBBBFBBBBBBGGGFGGGGGGGHHHHGGGHGHHHHHHGGGGGGGGGGGGGFHHHGHHHHHHHHFHHHHGGGGGHHGEGGGGGHHHHGHHHHHHHHHHHHHHHHHHGHHHHHHHGGGGGHHGHHGHHHFFHHHHHBDCGGGGHGGFGGGF
@M02034:409:000000000-BFKT7:1:2102:27860:20380 1:N:0:24
AAAGTCGAGGTGCCTAAAGTGGCAACCCAGACTAAT
+
BBBBBFB?DBABGGGGCFGGGGGGHHHGGHHEHH35
@M02034:409:000000000-BFKT7:1:2102:24707:20392 1:N:0:24
AAAGTCGAGGTGCCTAAAGTGGCAACCCAGACTGTGCTTAGGGTTGGTGGTGTAGAGCTTCCTGTAGCCGCATGGCGTTCGTACTTAAATATGGAACTAACCATTCCAATTTTCGCTGTCTCTTATACACATCTCCGAGCCCACGAGACC
+
CCCCCFCABCCCGGGGGGGGGGGHHHHGGHHGHHHHHHHHGHHHHGGGFGEFHHHGHHHHHHHHHHHHHGGGFGHGGGGGGGHHHHHGHHHHHHHHHGFFHHHHHHGHHHHHHHGEGGGGHHHHFHHHFHHHHHFHGCGFGGHGF/AGGG
@M02034:409:000000000-BFKT7:1:2102:26082:20396 1:N:0:24
AAAGTCGAGGTGCCTAAAGTGGCAACCCAGACTGTTTGTATTGTTGGTGGTGTAGAGCTTCCTGTAGCCGCATGGCGTTCGTACTTAAATATGGAACTAACCATTCCAATTTTCGCTGTCTCTTATACACATCTCCGAGCCCACGAGACC
+
BBBABFBBDDBBGGGGGGGGGGGGHHHGGHHFHHHHHHHHFHFHFFAFGGGGHHHDGHHHHHHHH5FFHGG?FGHHGFGGGGFGHHHFGHGFHFFGHFGHFFFHHDHHHFGHHHG?EDEFFFGHFFFEBGHGHHBFDF//CEHE/ADDDF
@M02034:409:000000000-BFKT7:1:2102:16816:20412 1:N:0:24
AAAGTCGAGGTGCCTAAAGTGGCAACCCAGACTAGTGGGGTTGTTGGTGGTGTAGAGCTTCCTGTAGCCGCATGGCGTTCGTACTTAAATATGGAACTAACCATTCCAATTTTCGCTGTCTCTTATACACATCTCCGAGCCCACGAGACC
+
CCCCCFCBBBBBGGGGGGGFFGGHHHHGGHHGHHHHHHHGEEGGHHHEFEEFGGHGHHHHHGHHHHHHHEGEGGHFFFGGGEGHHHHHHHHHHHGFGGGHHHFHHHFHHHHHHEGGGGGHHGHHFHFHHGHHHHGFGGCDCEHGFACDGE
@M02034:409:000000000-BFKT7:1:2102:10680:20413 1:N:0:24
AAAGTCGAGGTGCCTAAAGTGGCAACCCAGACTAGGTAGTGTGTTGGTGGTGTAGACTTCCTGTAGCCGCATGGCGTTCGTACTTAAATATGGAACTAACCATTCCAATTTTCGCTGTCTCTTATACACATCTCCGAGCCCACGAGACCA
+
ABBBBFBBBBBBGGGGFFGGGGGHHHHGGHHGHHHHDGGBFGHHHHHGFGEFGGGFHHHHHFHHGHHGEEGGGHGEBEGGEGHHGGHEFGHHHHHHHFHGHGHHGHGHHHHHGEEGGEGHHHHGHHHHGDHFHHHCGGGGFHGGC?ADGC
@M02034:409:000000000-BFKT7:1:2102:19667:20419 1:N:0:24
AAAGTCGAGGTGCCTAAAGTGGCAACCCAGACTGATGCTAATGTTGGTGGTGTAGAGCTTCCTGTAGCCGCATGGCGTTCGTACTTAAATATGGAACTAACCATTCCAATTTTCGCTGTCTCTTATACACATCTCCGAGCCCACGAGACC
+
BBCCCFBBCCBBGGGGGGGGGGGHHHHGGHHGHHGHHHHHHHHHHHHEFGEFGHGFHHHHHHHHHGHHHGGGGGHGGFGGFFHHHHHHHHHHHHFHFHHHHHHHGHHFFHHHHHGGGGGHHHHHHHGHHHHHGHHHGCGGGGHGGFGGGG
@M02034:409:000000000-BFKT7:1:2102:7010:20422 1:N:0:24
AAAGTCGAGGTGCCTAAAGTGGCAACCCAGACTATGTTGAAGGTTGGTGGTGTAGAGCTTCCTGTAGCCGCATGGCGTTCGTACTTAAATATGGAACTAACCATTCCAATTTTCGCTGTCTCTTATACACATCTCCGAGCCCACGAGACC
+
AAAA>DAADDAAGGGBGFG3FGFHHHGGGHHGHHHHGHHHHHHHHHGGFFAFGHEFHHHHHHHHHHHGHEGGGGHHGFGGEEGFGHGFHHGFHG1FFEGEGHHHHHGGGHHHHEEGFGGGHHHHHHFHFHHHHHGGG>BCGGGG/ACCCC
@M02034:409:000000000-BFKT7:1:2102:18552:20427 1:N:0:24
AAAGTCGAGGTGCCTAAAGTGGCAACCCAGACTAATGAGACTGTTGGTGGTGTAGAGCTTCCTGTAGCCGCATGGCGTTCGTACTTAAATATGGAACTAACCATTCCAATTTTCGCTGTCTCTTATACACATCTCCGAGCCCACGAAGA
+
BBBBBFABBBBBGGGGGEGGGGGHHHHGGHGGGF3GHF5DFGHHHHE2CAFAA3D5D5ABAFFE55AAFEE0EEC1>BEF1?2E?EF334B4@333BBGH313FF4G44F3GB4>>E<<B4FB?4B4BGB2?FFH2?/>BGACF</CFG
@M02034:409:000000000-BFKT7:1:2102:28013:20435 1:N:0:24
AAAGTCGAGGTGCCTAAAGTGGCAACCCAGACTGAGGGTCGGGTTGGTGGTGTAGAGCTTCCTGTAGCCGCATGGCGTTCGTACTTAAATATGGAACTAACCATTCCAATTTTCGCTGTCTCTTATACACATCTCCGAGCCCACGAGACC
+
BCCCBFAADBBCGGGGGGGGGGGHGHHGFHHGHHHHGGEHEGGGGGGEFGEFGGHHHHHHHHHHHHHGHEEEGGHFEEGFGFHHHGFGHHHHHHHHGHHFGHFHHHFHHHHHHGEBFFGGHGHFHHHGFGFHGGFGG?FGGGHGGGGGGF
@M02034:409:000000000-BFKT7:1:2102:8368:20435 1:N:0:24
AAAGTCGAGGTGCCTAAAGTGGCAACCCAGACTCTTGCGGAGGTTGGTGGTGTAGAGCTTCCTGTAGCCGCATGGCGTTCGTACTTAAATATGGAACTAACCATTCCAATTTTCGCTGTCTCTTATACACATCTCCGAGCCCACGAGACC
+
BBABBFBBBBABGGGGGGGFGBFGHHHFGFHFHHGHHHGGGCGEGHGEFGEFGHHGHGHHHHHFGHHFGEGGGGHHGGGGEFGHHHHHGGHHHHDGFHHHHHHHGHGHHHGHHHGGGGDHHHHGGHGHFHHHHFHHG/DGGGHGGGGGGG
@M02034:409:000000000-BFKT7:1:2102:6575:20437 1:N:0:24
AAAGTCGAGGTGCCTAAAGTGGCAACCCAGATTGTTGGTGGTGTATTGCTTCCTGTAGCCGCATGGCGTTCGTACTTAAATATGGAACTAACCATTCCAATTTTCGCTGTCTCTTATACAATCTCCGAGCCCACGAGACTAAGGCGAAT
+
BBBBBFBBBBABGGGGGGGGGGGHHHHGGHG3FHHHHCEFFEGHHHHHHHHHHHHHHHHHGGGFGHHGEGGGEFGHHHHHHHHHHBGHHHGHHHHHHHHGHHHHGGGGGGHHHHHEHHHHFFFF4FEE@CGGFGG<B?DGBFHFG<</>
@M02034:409:000000000-BFKT7:1:2102:19551:20457 1:N:0:24
AAAGTCGAGGTGCCTAAAGTGGCAACCCAGACTAAGAATAATGTTGGTGGTGTAGAGCTTCCTGTAGCCGCATGGCGTTCGTACTTAAATATGGAACTAACCATTCCAATTTTCGCTGTCTCTTATACACATCTCCGAGCCCACGAGACC
+
CCCCCFCBCCCBGGGGGGGGGGGHHHHGGHHGHHFHFEGHHHHHHHHEFGGFHHHHHHHHHHHHHHHHHGGGGGHHGGGGGGHHHHHHHHHHHGHHFHHHHHHHHHHHHHHHHGGGGGGHHGHHFHHHHHHHHHHHGCGGGGHGGCGGGE
@M02034:409:000000000-BFKT7:1:2102:16110:20460 1:N:0:24
AAAGTCGAGGTGCCTAAAGTGGCAACCCAGACTCCGTCTGGGGTTGGTGGTGTAGAGCTTCCTGTAGCCGCATGGCGTTCGTACTTAAATATGGAACTAACCATTCCAATTTTCGCTGTCTCTTATACACATCTCCGAGCCCACGAGACC
+
BBBBBFABBBAAGGGGGFFGGBFFHHHGGFHGHHHGFHHGHGGEEEGEFFEFGFGGHHHHHGHFGHHHHGGEGEHHGFEFEEFGHHHHGHHHGGFHFHHHHHGHHHFHEGHHHHCAFGADHFHHHHH3GFHHBFGHFC@?DEHGG/CGGG
@M02034:409:000000000-BFKT7:1:2102:15230:20469 1:N:0:24
AAAGTCGAGGTGCCTAAAGTGGCAACCCAGACTGTGGAGTAGGTTGGTGGTGTAGAGCTTCCTGTAGCCGCATGGCGTTCGTACTTAAATATGGAACTAACCATTCCAATTTTCGCTGTCTCTTATACACATCTCCGAGCCCACGAGACC
+
BBBBAFBBBDBBGGGGGGFGGGGHHHHGGHHGHGHHHFHFGGFHHHGGFGEFHHHGHHHHHHHHHHHHHGGGGGHHGGGGGGHHHHHGHHHHHHGGHHHHHHHGHHGHHHHHHHGGGGGHHFHHFHGHFHHHGHFGD<BCFGHGGGGGGG
@M02034:409:000000000-BFKT7:1:2102:8726:20475 1:N:0:24
AAAGTCGAGGTGCCTAAAGTGGCAACCCAGACTATTTTTCTGGTTGGTGGTGTAGAGCTTCCTGTAGCCGCATGGCGTTCGTACTTAAATATGGAACTAACCATTCCAATTTTCGCTGTCTCTTATACACATCTCCGAGCCCACGAGACC
+
AA1>ABAADDAAFGGGGGGFG1FCHHH?GEHGHHHFHHGGHGCGGEEAFABFGEGDGFHHHBGFGHHEFGEGEFHFEEGFFEGHGHGEGFFFHHFHHHEHHHHHBGHFHHHHHFEEFFEHHGHHBGGGHHHGGGHFGGGGGGHGGCCGGC
@M02034:409:000000000-BFKT7:1:2102:26197:20476 1:N:0:24
AAAGTCGAGGTGCCTAAAGTGGCAACCCAGACTAGGCGTAAGGTTGGTGGTGTAGAGCTTCCTGTAGCCGCATGGTGTTCGTACTTAAATATGGAACTAACCATTACAATTTTCGCTGTCTCTTATACACATCTCCGAGCCCACGAGACC
+
A?BBAFB>A>AACGFFB4BFEGGHHHFGGHH2GHCFAEA22BB5BBEE11EAABFDABGBBFFBA5DA3BE?FDCBBB?DE1FCC4G@3BG4E333BGFH303B34?B?FGHH4E<EEEFGHFH4BFG?FDFFD1?A/BB/FGE/>C?C?
@M02034:409:000000000-BFKT7:1:2102:19168:20480 1:N:0:24
AAAGTCGAGGTGCCTAAAGTGGCAACCCAGACTGATCCGTCGGTTGGG
+
BBBBBFBADBBBGGGGGGGGGGGGHHHGGHHGHHBDHHH22A22BF0A
@M02034:409:000000000-BFKT7:1:2102:26952:20484 1:N:0:24
AAAGTCGAGGTGCCTAAAGTGGCAACCCAGACTGTGTTTCATGTTGGTGGTGTAGAGCTTCCTGTAGCCGCATGGCGTTCGTACTTAAATATGGAACTAACCATTCCAATTTTCGCTGTCTCTTATACACATCTCCGAGCCCACGAGACC
+
BBBBBFBBBBBBGGGGGGGGGDFHHHHFGHHGHHHHHHHHHHHHHFEEFEEFGEGEHHHHHHHHHGHHHGGGGGHGGEEGEEFFFHHGFHGHHHFHFHFHHFHCGFFDFGHHHHGGGGFHHHHFEGGHFGHHGHHFACCGGGHF//><EF
@M02034:409:000000000-BFKT7:1:2102:21634:20489 1:N:0:24
AAAGTCGAGGTGCCTAAAGTGGCAACCCAGACTGATAATCAGGTTGGTGGTGTAGAGC
+
CCCCBFCCCCBBGGGGGGGGGGGHHHHGGHHGHHBGHAF55B3ABGC222BA13D555
@M02034:409:000000000-BFKT7:1:2102:25632:20498 1:N:0:24
AAAGTCGAGGTGCCTAAAGTGGCAACCCAGACTAAG
+
BBBBBF?ADBBBGGGFFGGGGGGHHHHGGHHGHHFB
@M02034:409:000000000-BFKT7:1:2102:13931:20500 1:N:0:24
AAAGTCGAGGTGCCTAAAGTGGCAACCCAGACTGTGTTGTATGTTGGTGGTGTAGAGCTTCCTGTAGCCGCATGGCGTTCGTACTTAAATATGGAACTAACCATTCCAATTTTCGCTGTCTCTTATACACATCTCCGAGCCCACGAGACC
+
BBBBBFBBBBBBGGGGFFGGGGGHHHHGGHHGHHHHFHGFGGHHHHGFFGFFGHHGGHHHHHHHHHHHHFGEGGHGEEGGGGHHHHHGGHHHGFFFGHGFHHHHHHHHHHGHHHGGGGGGHGHHHHHHGGHHHHFFGGGGGGHGGGGGGG
@M02034:409:000000000-BFKT7:1:2102:7573:20519 1:N:0:24
AAAGTCGAGGTGCCTAAAGTGGCAACCCAGACTGGGGGGAAGGTTGGTGGTGTAGAGCTTCCTGTAGCCGCATGGCGTTCGTACTTAAATATGGAACTAACCATTCCAATTTTCGCTGTCTCTTATACACATCTCCGAGCCCACGAGACC
+
ABBBBFBBBBBBGGGGGDGEGCDGHHHGGHHGHHHGGGGGGGGHFGGDGGGFGDFFHHHHHHHHHHFFGGGCGGHHCDGGFGGHHHHBHGGHHHHHHFBGHFFGBGFFBGHHHHGDGGGGFFFGBFFFFFFFFFFFD?BBGGGGGBBADF
@M02034:409:000000000-BFKT7:1:2102:7595:20520 1:N:0:24
AAAGTCGAGGTGCCTAAAGTGGCAACCCAGACTGGGGGGAAGGTTGGTGGTGTAGAGCTTCCTGTAGCCGCATGGCGTTCGTACTTAAATATGGAACTAACCATTCCAATTTTCGCTGTCTCTTATACACATCTCCGAGCCCACGAGACC
+
CCCCCFCCCCCCGGGGGGGGGGGHHHHGGHHGHHHHGGGGGGGGFHGFFGGFGHHGHHHHHHHHHHHHHGGGFGHHGGGFGGHHHHHFHHFHHHHHGHHHHHHHHHHHHHHHHHGGGGGGGGFGFGGGFGGGGGGFGC?FGGGGGFFBFF
@M02034:409:000000000-BFKT7:1:2102:17931:20526 1:N:0:24
AAAGTCGAGGTGCCTAAAGTGGCAACCCAGACTAAGAATCATGTTGGTGGTGTAGAGCTTCCTGTAGCCGCATGGCGTTCGTACTTAAATATGGAACTAACCATTCCAATTTTCGCTGTCTCTTATACACATCTCCGAGCCCACGAGACC
+
BBBBBFBBBBBBGGGGGGGEGGGFHHHGGHHGHHGHFHHHFHFHGHFEFEEFGFG55FGHHFHGHHHHFGGEEGHGGGGGGGGHHHHDFGHFHHFGHHHGHHHHFHHHHGFHHDEEFFFHBGGGFGDFHHHBGHHG//BCFGHGGDGFFE
@M02034:409:000000000-BFKT7:1:2102:8736:20528 1:N:0:24
AAAGTCGAGGTGCCTAAAGTGGCAACCCAGACTACGAAGTAGGTTGGTGGTGTAGAGCTTCCTGTAGCCGCATGGCGTTCGTACTTAAATATGGAACTAACCATTCCAATTTTCGCTGTCTCTTATACACATCTCCGAGCCCACGAGACC
+
>A?AABABBBAAGFGGGGGBDAFFFFHDGHHGFFHFEGGGFGFFGGGAEEABFFFGGHGHHHHFGGHHHEEGGEGHEEGFEEGHGHHFHHHBGHEDGHHFFHHHHGHF?GGFHHCDGGEEFFHHBH22BCGFFHFFGCCCGFHGGGGGDG
@M02034:409:000000000-BFKT7:1:2102:27359:20530 1:N:0:24
AAAGTCGAGGTGCCTAAAGTGGCAACCCAGACTATGTATTCTGTTGGTGGTGTAGAGCTTCCTGTAGCCGCATGGCGTTCGTACTTAAATATGGAACTAACCATTCCAATTTTCGCTGTCTCTTATACACATCTCCGAGCCCACGAGACC
+
BABBBFBBDBBBGGGGGGGGGFGGHHHGFDHGFHHHFGGHHHHHHHFEFGEFGGHHHHHHHHHFGHHGHEGGGGHFEEFFFEHHHHHHHFFHHHFGHGHCGEHHHHHGHHHHHGGFGGGHHHHHGGGHDGHHHHHEGCGGGGHGGCGGGE
@M02034:409:000000000-BFKT7:1:2102:7151:20531 1:N:0:24
AAAGTCGAGGTGCCTAAAGTGGCAACCCAGACTCATATGCAGGTTGGTGGTGTAGAGCTTCCTGTAGCCGCATGGCGTTCGTACTTAAATATGGAACTAACCATTCCAATTTTCGCTGTCTCTTATACACATCTCCGAGCCCACGAGACC
+
BBBCAFCCCDDDGGGGGGGGGGGHHHHGGHHGH3FGHFG5F5FGHHGECEFGHHGEGGFHHHHHHGHGHFGEGGHEFFGGFEGHHHHGHHHHHHEBGHHHHC?FFFHFHHHHHBEEFGEGHHHHFHFHGGHHHHHEF/BCCGHGGGGDGF
@M02034:409:000000000-BFKT7:1:2102:5973:20532 1:N:0:24
AAAGTCGAGGTGCCTAAAGTGGCAACCCAGACTTCTAAGCAG
+
>A11ADAA1D1ABF1BFFG3BA0F1FH0AA0BC21DBF201A
@M02034:409:000000000-BFKT7:1:2102:21912:20536 1:N:0:24
AAAGTCGAGGTGCCTAAAGTGGCAACCCAGACTTGTCTGTGGGTTGGTGGTGTAGAGCTTCCTGTAGCCGCATGGCGTTCGTACTTAAATATGGAACTAACCATTCCAATTTTCGCTGTCTCTTATACAATATCCGAGCCCACGAGACCA
+
BCCCBFCCCCBCGGGGGGGGGGGHHHHGGHHGHHHHHHHGHHGFFGGEFGEFEGHGHHHHHHHHHHHHHGGGEGHGFFGFFFGHHHHGHHHHHHFHHHHHGHHHHHHHHHHHHHGGGGGHHHHHGHGHHGHHHHHGGGGGGHGGGGGGFB
@M02034:409:000000000-BFKT7:1:2102:23839:20536 1:N:0:24
AAAGTCGAGGTGCCTAAAGTGGCAACCCAGACTCCTATGTGTGTTGGTGGTGTAGAGCTTCCTGTAGCCGCATGGCGTTCGTACTTAAATATGGAACTAACCATTCCAATTTTCGCTGTCTCTTATACACATCTCCGAGCCCACGAGACC
+
BCCCCFCBBCBCGGGGGGGFGGGHHHHGGHHGHHHHHHHFGHHHHHHGFGABFFGGHHHHHHHFGHHGHFGGGGHGGFGFFFHHHHHHHHHHHHFHFHHFFHFHFHHGHHHHHGEFGGGHHGHHHHHGDHGHHFHFGGGGGGHGGGGGGF
@M02034:409:000000000-BFKT7:1:2102:7579:20537 1:N:0:24
AAAGTCGAGGTGCCTAAAGTGGCAACCCAGACTGGGGGGAAGGTTGGTGGTGTAGAGCTTCCTGTAGCCGCATGGCGTTCGTACTTAAATATGGAACTAACCATTCCAATTTTCGCTGTCTCTTATACACATCTCCGAGCCCACGAGACC
+
AAABAFAABBBBGBFGFGGGGGGHHHGGGHHGHHHHGGGC/EEBGGCFFGCFFGHHFHHHHGHHFFHFHDD@DGHHGGGGGDFHHHHHFFHGGHGGHHGEG.FCHHHHHGHFHCFGGGGHFFFGFGGGGGGEFFBBD??DGGEE?-@DDE
@M02034:409:000000000-BFKT7:1:2102:8242:20543 1:N:0:24
AAAGTCGAGGTGCCTAAAGTGGCAACCCAGACTCGGTGGGAGGTTGGTGGTGTAGAGCTTTCCTGTAGCCGCATGGCGTTCGTACTTAAATATGGAACTAACCATTCCAATTTTCGCTGTCTCTTATACACATCTCCGAGCCCACGAGAC
+
CCCDCFCCCCCCGGGGGGGGGGGHHHHGGHHGHHGGEGGGHGGEGHGGFGGFGGHHHHHHHHHHHHHHHHEEEGGHFFFGGGFHEHHGHFHHHHHEFGCFGHHHHHHHHHGHHHFGGGGGHHHHHGHHHHHHHGHHGGGGFGGHGGFGGD
@M02034:409:000000000-BFKT7:1:2102:19063:20546 1:N:0:24
AAAGTCGAGGTGCCTAAAGTGGCAACCCAGACTGGGCCGGGGGTTGGTGGTGTAGAGCTTCCTGTAGCCGCATGGCGTTCGTACTTAAATATGGAACTAACCATTCCAATTTTCGCTGTCTCTTATACACATCTCCGAGCCCACGAGACC
+
AABBAFBABBBBGGGBFGFFGGGHHHHGGHHGHHHHGHGGGGGGGGGEFEEFGGGHHHHHHHHHHGHGHEEEEGHGGGGFFFHHHHGFHHGHHHGFFHFGHHHHHHHHHHHHHHGDGGFHHHHHBGFHHHHHGHHGGDGGGGHGGGGGGG
@M02034:409:000000000-BFKT7:1:2102:4171:20547 1:N:0:24
AAAGTCGAGGTGCCTAAAGTGGCAACCCAGACTCTTCTTAATGTTGGTGGTGTAGAGCTTCCTGTAGCCGCATGGCGTTCGTACTTAAATATGGAACTAACCATTCCAATTTTCGCTGTCTCTTATACACATCTCCGAGCCCACGAGACC
+
CCCCCFCCCCBCGGGGGGGGGGGHHHGGGGHGHHGHHHH5DFFHFHHGFGGGHGFDFHHHHHHHHHGGGGGAEGHGFGGGGGGHGHH3GGEGGH3FFFFGGFHGHHFGHHHHHGEEGEFFHHHHF?FFEGHHHHGFGBDCGGHGGGGGGF
@M02034:409:000000000-BFKT7:1:2102:5513:20557 1:N:0:24
AAAGTCGAGGTGCCTAAAGTGGCAACCCAGACTGCTATTTTTGTTGGTGGTGTAGAGCTTCCTGTAGCCGCATGGCGTTCGTACTTAAATATGGAACTAACCATTCCAATTTTCGCTGTCTCTTATACACATCTCCGAGCCCACGAGACC
+
BBBBBFBBBBBBGGGGGCFFGGGHHHHGGHHGHHHHHHGHHHGHHHHGGEEFGGHDEHHHHHHHHHHHHGGGGGHGFEFGGGFHHHFGGHFHHHFGHHHHHHHGHHGHGHHHHGFGGGGGHHHHGHFFGHHHGHGHGCGGGEHGG@DGGG
@M02034:409:000000000-BFKT7:1:2102:19673:20557 1:N:0:24
AAAGTCGAGGTGCTAAAGTGGCAACCCAGACTGGTCCTCCGGTTGGTGGTGTAGAGCTTCCTGTAGCCGCATGGCGTTCGTACTTAAATATGGAACTAACCATTCCAATTTTCGCTGTCTCTTATACACATCTCCGAGCCCACGAGACC
+
3>AAADAADBBBGFGGGGFGGGGHGHEGHHGHHGGGHHHHCGEFGGGFGBFGHGFGFHHHHHHHHHHGGFCFEH?E?E1E?GCHHGFGGHDHGHHHHFBGHFHFHHBFGHHHFEGGGEHHGGFFHHH?GFBHHHFDGCCGGHGGGGGGG
@M02034:409:000000000-BFKT7:1:2102:5754:20574 1:N:0:24
AAAGTCGAGGTGCCTAAAGTGGCAACCCAGACTGGGCCTGAGGTTGGTGGTGTAGAGCTTCCTGTAGCCGCATGGCGTTCGTACTTAAATATGGAACTAACCATTCCAATTTTCGCTGTCTCTTATACACATCTCCGAGCCCACGAGACC
+
AAA3AD>AADABGGGAGGFDGFFHHHHGGHHGHHHCHFGFHHF3FG?1BEAAFGHHGFGHHEHFHHHHHGGGGGHHGFEGDEFGHGHHHH4GGFBGFHFHBHFHHGFHHGFEGFEGG?EGHGHHFGFHGHFHGHGHD//<DGAF?@/?EF
@M02034:409:000000000-BFKT7:1:2102:26679:20577 1:N:0:24
AAAGTCGAGGTGCCTAAAGTGGCAACCCAGACTAAGCGGCCTGTTGGTGGTGTAGAGCTTCCTGTAGCCGCATGGCGTTCGTACTTAAATATGGAACTAACCATTCCAATTTTCGCTGTCTCTTATACACATCTCCGAGCCAACGAGACC
+
CCCCCFCCCCBBGGGGGGGGGFGHFHHGGHHGHHHGFGGGGGGHGFHEFEEFAFGFFHHHHHHHHFGFHEGEFGHFGFGFEFHHHFHGGGHFFFFFFHHCGEHHHHGFGHHHHGFGGGGGHHHHFFGGFFGHHHHBEDGGG0<FDCD/.F
@M02034:409:000000000-BFKT7:1:2102:10914:20583 1:N:0:24
AAAGTCGAGGTGCCTAAAGTGGCAACCCAGACTAAGCAGGAGGTTGGTGGTGTAGAGCTTCCTGTAGCCGCATGGCGTTCGTACTTAAATATGGAACTAACCATTCCAATTTTCGCTGTCTCTTATACACATCTCCGAGCCCACGAGACC
+
BCCCCFCCCCCCGGGGGFGGGGGHHHHGGHHGHGHBCEFHFEFAGGGGGGGGGFG5GHEHHHHGHGEBFFEGGGGFFEEGFFFGHHH3GGHFFH3@FHHHFGGGGFHGHHHHHH?EGGEGHGHDGHBGHHHHHHHF?/C@CAGGGGCDGF
@M02034:409:000000000-BFKT7:1:2102:16179:20591 1:N:0:24
AAAGTCGAGGTGCCTAAAGTGGCAACCCAGACTGCGGGGGGGGTTGGTGGTGTAGAGCTTCCTGTAGCCGCATGGCGTTCGTACTTAAATATGGAACTAACCATTCCAATTTTCGCTGTCTCTTATACACATCTCCGAGCCCACGAGACC
+
CCCBCFBBCCACGGGGGGGGGGGHHHHGGHHGHHHGCEGGGGFFFFFDAFAEEBFBBFFFFFFFFFFFFFFDFFFEFDAFFDFFFFFFFFFFFFFFFFFFFFFFFFFFFFFFFFFFFFFFFFFFFFFFFFFFFFFFF=FFFFFFFFFFFE
@M02034:409:000000000-BFKT7:1:2102:6656:20594 1:N:0:24
AAAGTCGAGGTGCCTAAAGTGGCAACCCAGACTGAGCAGAGGGTTGGTGGTGTAGAGCTTCCTGTAGCCGCATGGCGTTCGTACTTAAATATGGAACTAACCATTCCAATTTTCGCTGTCTCTTATACACTCCGAGCCCACGAGACCAG
+
ABCBAFCCBBBBGGGGGGGGGGGHHHHGGHHGHGHHFHFFGGGGFGGEEDEFF3G5FGFHFHHGH5FBFEG0FEG1E?EFEECGGGHGHHHHHH33FHHH3?3BFEGF4BBFF4E/EEEGHHGH?GHGFBFHHG/BB/?/?ACC/CFGG
@M02034:409:000000000-BFKT7:1:2102:12490:20598 1:N:0:24
AAAGTCGAGGTGCCTAAAGTGGCAACCCAGACTGTTAATACTGTTGGTGGTGCAGAGCTTCCTGTAGCCGCATGGCGTTCGTACTTAAATA
+
BBBBADAABBAAGGGFGGGGGGGFHHHGGHGFFGGHGFHHBFHGG32BAEEC3BF5ABFCBF5DH5BF3EEEFGC1>E@1EAE1BGGE3BE
@M02034:409:000000000-BFKT7:1:2102:15932:20605 1:N:0:24
AAAGTCGAGGTGCCTAAAGTGGCAACCCAGACTAATCATCAGGTTGGTGGTGTAGAGCTTCCTGTAGCCGCATGGCGTTCGTACTTAAATATGGAACTAACCATTCCAATTTTCGCTGTCTCTTATACACATCTCCGAGCCCACGAGACC
+
BBABBFBBBBAAFGGGGGGGGGGHGHHGGHFFFHHHFHHHHHHHHHGEFFEFHHHFHHHHFHHHHGHHHGGGGGGHGGGGGGHHHHHHHHHHHFFGGHHBFGFHHGGHHHHHHHGEFFGHHHFHGHGHHHGHFHHFGCGCCGEFCFFGGG
@M02034:409:000000000-BFKT7:1:2102:25870:20605 1:N:0:24
AAAGTCGAGGTGCCTAAAGTGGCAACCCAGACTGGTTGGTCGGTTGGTGGTGTAGAGCTTCCTGTAGCCGCATGGCGTTCGTACTTAAATATGGAACTAACCATTCCAATTTTCGCTGTCTCTTATACACATCTCCGAGCCCACGAGACC
+
BBBBBFABDDABGFGFFGGGGFGFFHHGGCHFGHHDFGGEFEGGGGGEFEBBAFGFGGFHHHHEFGG5@EECGFHBE>EFE1FFGHFGHFFHHEFGFHGGBGGHFHHFHHHHHHEEFGDGHHFH3B3BDFFGHHGBE@FC<FCGG<@ACF
@M02034:409:000000000-BFKT7:1:2102:15417:20606 1:N:0:24
AAAGTCGAGGTGCCTAAAGTGGCAACCCAGACTAATAAGTGTGTTGGTGGTGTAGAGCTTCCTGTAGCCGCATGGCGTTCGTACTTAAATATGGAACTAACCATTCCAATTTTCGCTGTCTCTTATACACATCTCCGAGCCCACGAGACC
+
BBABBFBBBBBBGGGGGGGFGGGHHHHGGHHGHHHHHHHGHGGHHHHEFGEFHGHFHGHHHHHHHHHHHGGGGGHHGFGGGGHHHHHHHHHHHHHHHHHGHHHHHHGGHHHHHHGGGGGHHHHHHHGHFEHHHHHHC?GCGGHGGGGGGG
@M02034:409:000000000-BFKT7:1:2102:15403:20622 1:N:0:24
AAAGTCGAGGTGCCTAAAGTGGCAACCCAGACTACGCAGAAGGTTGGTGGTGTAGAGCTTCCTGTAGCCGCATGGCGTTCGTACTTAAATATGGAACTAACCATTCCAATTTTCGCTGTCTCTTATACACATCTCCGAGCCCACGAGACC
+
BBBBBFBBBBBBGFGGGGGGGGGHHHHGGHGGHHHGGGGGHHHHGHGFGFFFHHHEHHHHHGHFHHHHHGGEEGHGGGGGGEFHHGHGHHHHHHHEFHHHHFGGGHHHHHHHHFEGGGGHHHHHHHHHHHFEHHDHGCGGGGHGGGGCGG
@M02034:409:000000000-BFKT7:1:2102:5155:20625 1:N:0:24
AAAGTCGAGGTGCCTAAAGTGGCAACCCAGACTAATAAGAATGTTGGTGGTGTAGAGCTTCCTGTAGCCGCATGGCGTTCGTACTTAAATATGGAACTAACCATTCCAATTTTCGCTGTCTCTTATACACATCTCCGAGCCCACGAGACC
+
AA?A>FBABBBBGGGGGGGGGGGHHHHGGHHGHHGGHHHHBFHFHHGEFFBFHHHFHHHHHHHGGGHGHGGCGGHGFGGGEEGHHHHFGGHHHHFGFHHGHHFGHFEFHHHHHGGDGGGHHHHHFGBDFEHHHHFFEB@DGFHGGGCEGE
@M02034:409:000000000-BFKT7:1:2102:4627:20632 1:N:0:24
AAAGTCGAGGTGCCTAAAGTGGCAACCCAGACTGGGGGGGGGGTTG
+
AABBBFBBBBBBGGGEA4BBFGGHHHHGGHHGHHGHGGGGFFFF-9
@M02034:409:000000000-BFKT7:1:2102:11685:20637 1:N:0:24
AAAGTCGAGGTGCCTAAAGTGGCAACCCAGACTACTCCGATGGTTGGTGGTGTAGAGCTTCCTGTAGCCGCATGGCGTTCGTACTTAAATATGGAACTAACCATTCCAATTTTCGCTGTCTCTTATACACATCTCCGAGCCCACGAGACC
+
BBCCBFCCCCABGGGGGGGGGGGHHHHGGHHGHH353FE222BFGGGFFGGGHHHGHHHHHGHHHHHHHGGFGGHHGGGGGGGHHHHHHHHHHHFHHHHHHHHHHHHHHHHHHGGGGGGGGGHHHHGHHHHHGHHHGGCFGGHGGGGGDE
@M02034:409:000000000-BFKT7:1:2102:11049:20652 1:N:0:24
AAAGTCGAGGTGCCTAAAGTGGCAACCCAGACTA
+
BBBBBFBBBBBBGGGGGGGGGGGHHHHGGHHGHF
@M02034:409:000000000-BFKT7:1:2102:23986:20655 1:N:0:24
AAAGTCGAGGTGCCTAAAGTGGCAACCCAGACTTTGCTGGCGGT
+
ABBBBFBBBBBBGGGGGGGGGGGHGHHGGHH2FEF355BG22EG
@M02034:409:000000000-BFKT7:1:2102:16983:20659 1:N:0:24
AAAGTCGAGGTGCCTAAAGTGGCAACCCAGACTATGTTTGCTGTTGGTGGTGTAGAGCTTCCTGTAGCCGCATGGCGTTCGTACTTACATATGGAACTAACCATTCCAATTTTCGCTGTCTCTTATACACATCTC
+
BBBBBFAABDBBGGGGGGGGGGFHHHHGGHHGHFF55FGGDGFGFGGAA2EAABFA55BFBG5GH5FG3AE0EEGA>>EF???GGEG3FFH4B333BCGH313B3BB44BFHF4>/EE?GFHFF4FD4F32FGGH
@M02034:409:000000000-BFKT7:1:2102:17906:20662 1:N:0:24
AAAGTCGAGGTGCCTAAAGTGGCAACCCAGACTACGAAGCATGTTGGTGGTGTAGAGCTTCCTGTAGCCGCATGGCGTTCGTACTTAAATATGGAACTAACCATTCCAATTTTCGCTGTCTCTTATACACATCTCCGAGCCCACGAGACC
+
BBBBBFBBB@BBGGGGGGGGGGGHHHHGGHHGHHHGGHGGGFHHGHHEFEEFGFHFHHHHGHHHHHHGHGGGGGHHGGGGFFGGGHHFHHHHFHFGFHHHHHHGFEHFFHHHHGGGGGFGHHHHHHHDHHHGHHFGGCGFGGGGDCFFFF
@M02034:409:000000000-BFKT7:1:2102:28163:20664 1:N:0:24
AAAGTCGAGGTGCCTAAAGTGGCAACCCAGACTTGTAATCAGGTTGGTGGTGTAGAGCTTCCTGTAGCCGCATGGCGTTCGTACTTAAATATGGAACTAACCATTCCAATTTTCGCTGTCTCTTATACACATCTCC
+
AAAAAFAABBBBGGGGFFEGEGAFGGFEFAFGHH3GHHGHAFHGHGEEFGDFHHGFFHHHFFFHGGHGGEEFE1EEEEEFDEFEGHHFHHHHHHHFHHGCC1BBFGFFGHHHHHGGGGGHHHHF4BDFDF2GFFDB
@M02034:409:000000000-BFKT7:1:2102:17158:20672 1:N:0:24
AAAGTCGAGGTGCCTAAAGTGGCAACCCAGACTAGGATTCCGGTTGGTGGTGTAGAGCTTCCTGTAGCCGCATGGCGTTCGTACTTAAATATGGAACTAACCATTCCAATTTTCGCTGTCTCTTATACACATCTCCGAGCCCACGAGACC
+
AAAAAFBBDDABGGGGGGGGGGGGHHHGGFHGHHHHHGGHHHGFGGGGGG?FFFG5GHHHFGHHHFHGHGGGGGHHGCGGGGHGHHHGHHBHHEDGFFFFHHHHHHHHHHHHHHGGGEFFHFHHHHGGHHGGFHGHGC?DGGAG?@DGDF
@M02034:409:000000000-BFKT7:1:2102:12310:20673 1:N:0:24
AAAGTCGAGGTGCCTAAAGTGGCAACCCAGACTAATTAGTCTGTTGGTGGTGTAGAGCTTCCTGTAGCCGCATGGCGTTCGTACTTAAATATGGAACTAACCATTCCAATTTTCGCTGTCTCTTATACACATCTCCGAGCCCACGAGACC
+
BCCBAFBCBCBCGGGEGGFGGGGHHHHGGGHGHHHGHHHBGHHHHHHFGGGFHHHHHHHHHHHHHHHHHGGGGGHHGGGGGFHHHHHHHHHHHHHHHHHHHHEHHHHHHHHHHHGGGGGHHHHHHHHHGGHHEGFGD?GFGGHGGGGGGG
@M02034:409:000000000-BFKT7:1:2102:5173:20675 1:N:0:24
AAAGTCGAGGTGCCTAAAGTGGCAACCCAGACTGGGGTGTCGGTTGGTGGTGTAGAGCTTCCTGTAGCCGCATGGCGTTCGTACTTAAATATGGAACTAACCATTCCAATTTTCGCTGTCTCTTATACACATCTCCGAGCCCACGAGACC
+
BBBBBD>ADBAAGGGGGGGGGGGHHHHGGEGGHHHAEECABAAEFEEGFAFAAFGF5FHHHHHHHHHHHGGGGEF1EEFGCGFHHHH3FF4DGHFFFHHHFHEGFHFHBGGHHHCFGGGFFHHHHFBHBGFFHGGHGC@@CFHGCGGGDF
@M02034:409:000000000-BFKT7:1:2102:28149:20678 1:N:0:24
AAAGTCGAGGTGCCTAAAGTGGCAACCCAGACTTGTAATCAGGTTGGTGGTGTAGAGCTTCCTGTAGCCGCATGGCGTTCGTACTTAAATATGGAACTAACCATTCCAATTTTCGCTGTCTCTTATACACATCTCCGAGCCCACGAGACC
+
ABABCFBBCCBCGGGGGGGGGGGHHHHGGHHGHHHHHHHHHHHHHHGEFGFFHHHGHHGHHHHHHHHHHGGGGGHHGGGFEEHHHHHHHHHHHHGHGGHFHHGGHHHHHHHHHHGFGGGHHHHHGHHHFHFHHGGGGGCCCGFGGGGGGG
@M02034:409:000000000-BFKT7:1:2102:15109:20682 1:N:0:24
GCTCTTAAAGAGGAGAAAGGTCATGCCTTGTGGTTGGGCTTCT
+
BBBBBFFFFFFFGGFGGGGGGGHHH5GB5A54EAA222BG225
@M02034:409:000000000-BFKT7:1:2102:12328:20685 1:N:0:24
AAAGTCGAGGTGCCTAAAGTGGCAACCCAGACTAATTAGTCTGTTGGTGGTGTAGAGCTTCCTGTAGCCGCATGGCGTTCGTACTTAAATATGGAACTAACCATTCCAATTTTCGCTGTCTCTTATACACATCTCCGAGCCCACGAGACC
+
BBABAFA3>DBBGGGGFGGGGEFHFHHGGGCGHFHGHFHGFGHGHHHFFEEGHHFAFGHHHGHHHBGGHGGEEEHFG>EEE?FCGHHGEFHHFG3FFGFFF1FBBGFHHHHHH4@EEGEGHHGH4FGBEGHGHHDBB/<BG/CC<@<</<
@M02034:409:000000000-BFKT7:1:2102:21387:20686 1:N:0:24
AAAGTCGAGGTGCCTAAAGTGGCAACCCAGACTTAGAAGCGGGTTGGTGGTGTAGAGCTTCCTGTAGCCGCATGGCGTTCGTACTTAAATATGGAACTAACCATTCCAATTTTCGCTGGTCTCTTATACACATCTCCGAGCCCACGAGAC
+
BBBBBFBBBBBBGGGGGGGGGGGGFHHGGHHGHGHHHHHHGCGGFGGFFEEFGGGGHHHHHGHHHHHGHGGGGGHGGGGGGGHHHHHHHHGHHHHHGHHHHHHGGHHHGFHHHFGGFDFHHHGHFGHHHGHHHFHFHGGGGGGHGGGGGG
@M02034:409:000000000-BFKT7:1:2102:5159:20691 1:N:0:24
AAAGTCGAGGTGCCTAAAGTGGCAACCCAGACTGGGGTGTCGGTTGGTGGTGTAGAGCTTCCTGTAGCCGCATGGCGTTCGTACTTAAATATGGAACTAACCATTCCAATTTTCGCTGTCTCTTATACACATCTCCGAGCCCACGAGACC
+
ABBCADABCBBCGGGGGCFFGGGHHHFGGHHGHHCHGEEAGEGEAFEECFABFGGGFFHHHGHGGBF@FFGFEGHFEGCFFGFFFGGFHHHBGHDFEFFE3GFGFFFEHGHHHGCADFDGHEHHGFFHHFDGHHB@C?D/AGHEFDCGGF
@M02034:409:000000000-BFKT7:1:2102:17591:20694 1:N:0:24
AAAGTCGAGGTGCCTAAAGTGGCAACCCAAACTATGCGGGGGGTTGGTGGTGTAGAGCTTCCTGTAGCCGCATGGCGTTCGTACTTAAATATGGAACTAACCATTCCAATTTTCGCTGTCTCTTATACACATCTCCGAGCCCACGAGACC
+
BBBBAFBBBBBBGGGFGFGGGGGHGHHGGHHHHHHHHGGGGGGACGGDFGAFFGHHHHHHHHHHHHHHHGGGGFHGGGGGGFHHHHGFFFFGGGGGEGGGGGGGGGGGGGGGGFGGGGGGFFFFFFBFFFFFBBFBFFFFFEFFDDFFFF
@M02034:409:000000000-BFKT7:1:2102:17855:20696 1:N:0:24
AAAGTCGAGGTGCCTAAAGTGGCAACCCAGACTTATCATGCTGTTGGTGGTGTAGAGCTTCCTGTAGCCGCATGGCGTTCGTACTTAAATATGGAACTAACCATTCCAATTTTCGCTGTCTCTTATACACATCTCCGAGCCCACGAGACC
+
BBBBBFAABBABFGGGGFGGGGGHHHHFGHHGHHHGHHHHHHHHHHHEFFEFHFHFHHHHHHHHHGHHHGGFEGHGGEGFFFHHHHHGHHHHHFDBGHHGHFHHHHHGHHHHHGGGGGEHHHHHGHHHHFHHHHGHGGGGCFHGGDFGGG
@M02034:409:000000000-BFKT7:1:2102:6221:20701 1:N:0:24
AAAGTCGAGGTGCCTAAAGTGGCAACCCAGACTCTGGGTTGTGTTGGTGGTGTAGAGCTTCCTGTAGCCGCATGGCGTTCGTACTTAAATATGGAACTAACCATTCCAATTTTCGCTGTCTCTTATACACATCTCCGAGCCCACGAGACC
+
BBBBBFB?DDABGGGGCFGGGGGGGHHGGHHGHFFHH2F22BEHGHHACEEFHFH5AGHHHHHHHHHHHGGGEGHFGGGGGEHHHFHHHGFHHHFFFHHHHFDH3FGHHHHHHHEGGGGHGGHHGFHGFHHHHHHFGF?@DGAFFGGGGF
@M02034:409:000000000-BFKT7:1:2102:11730:20701 1:N:0:24
AAAGTCGAGGTGCCTAAAGTGGCAACCCAGACTCAGAAGTCTGTTGGTGGTGTAGAGCTTCCTGTAGCCGCATGGCGTTCGTACTTAAATATGGAACTAACCATTCCAATTTTCGCTGTCTCTTATACACATCTCCGAGCCCACGAGACC
+
CCCCCFCCCCCCGGGGGGFGGGGHHHHGGHHGHHHHHHHHHHHHHHHGGGEFGFHGHGHHHHHHHHHHHGGGGGHGFGGGGGHHHHHHHHHGGHHHHHHHHHHHHHGHHHHHHGGGGGGHHHHHFHGGFGHGHHHHDCFGGGHGGGGGFG
@M02034:409:000000000-BFKT7:1:2102:7616:20702 1:N:0:24
AAAGTCGAGGTGCCTAAAGTGGCAACCCAGACTCCGGCTACTGTTGGTGGTGTAGAGCTTCCTGTAGCCGCATGGCGTTCGTACTTAAATATGGAACTAACCATTCCAATTTTCGCTGTCTCTTATACACATCTCCGAGCCCACGAGACC
+
CCCCCFCBCCBCGGGGGGGGGGGHHHHGGHHGHHHFGCGEGHHHHHHGGGGGHHHGHFHHHHHHHHHGHGGFGGHHGGGGGGHHHHHHGHEHHFFHFHHHHHFHHHHGHHHHHGGGGGGHHHHHHHHHHGHHHHHGG/CDGGHGGGGGGE
@M02034:409:000000000-BFKT7:1:2102:12074:20703 1:N:0:24
AAAGTCGAGGTGCCTAAAGTGGCAACCCAGACTAAGCATAAGGTTGGTGGTGTAGAGCTTCCTGTAGCCGCATGGCGTTCGTACTTAAATATGGAACTAACCATTCCAATTTTCGCTGTCTCTATACACATCTCCGAGCCCACGAGACCA
+
CCCCCFCCCCCCGGGGGGGGGGGHHHHGGHGFHHHHHHHFHHHHHHGGGGGFGHHFHHHHHHHHHHHHHGGGGGHGGGGGGGHHHHHHHHHHHHHHHHHHHHHHHHHHHHHHHHGGGGGHHHHHHFGHGHH2DDGGCCGGGHGFCGDFGF
@M02034:409:000000000-BFKT7:1:2102:26335:20704 1:N:0:24
AAAGTCGAGGTGCCTAAAGTGGCAACCCAGACTGCTGCGCTTGTTGGTGGTGTAGAGCTTCCTGTAGCCGCATGGCGTTCGTACTTAAATATGGAACTAACCATTCCAATTTTCGCTGTCTCTTATACACATCTCCGAGCCCACGAGACC
+
BBABBB3ADDBBGGGG4FGGGGGHHHHGGEFGHC3F33E22AFFGHHGEEGGHHFHFGGHHHHHHFFHHGGGGGHHGGGGGGFHHHHHHGHHHGGDFHGFGHFHBGHHGFHHHHGGGFGHGHHHHGFHFG1GGFGHD?/BDGHGG??AFG
@M02034:409:000000000-BFKT7:1:2102:24484:20710 1:N:0:24
AAAGTCGAGGTGCCTAAAGTGGCAACCCAGACTCGGGTGAGCTTGGTGGTGTAGAGCTTCCTGTAGCCGCATGGCGTTCGTACTTAAATATGGAACTAACCATTCCAATTTTCGCTGTCTCTTATACACATCTCCGAGCCCACGAGACCA
+
AAA@AF1>?1AAGGFGGGDDFGGHHHGGGHCFHGF?A/AFGGHHBEBFEECEFG21FFFHHGBGGHHG/E>B/BB/>/CAECGEHFFGEGF21@BFCBGFE>FGFFF>BFHHHGGGE?FFGHHFDB2FG<FHHHBCG/CCGFFG?C?AF>
@M02034:409:000000000-BFKT7:1:2102:17613:20719 1:N:0:24
AAAGTCGAGGTGCCTAAAGTGGCAACCCAGACTGTGGTGCGGGTTGGTGGTGTAGAGCTTCCTGTAGCCGCATGGCGTTCGTACTTAAATATGGAACTAACCATTCCAATTTTCGCTGTCTCTTATACACATCTCCGAGCCCACGAGACC
+
CCCCCFCBCCABGGGGGGGGGGGHHHHGGHHGHHHHHGGHGGGFFGGGGGEFGGHGHHHGHHHHHHHGHGGGGGHHGGGGGGHHHHHHHGHHHHFHHFHHHHGHHHHHEHHHHGGGGGGGHGHHGHHFGHHHHHFHGCGCCGHGGGGGGG
@M02034:409:000000000-BFKT7:1:2102:27823:20722 1:N:0:24
AAAGTCGAGGTGCCTAAAGTGGCAACCCAGACTACTACTTAGGTTGGTGGTGTAGTGC
+
BBBBAFBBBBBBGGGFF4FBGGGHHHHGGHHGHC3D55D555FF5F2A22EA13D535
@M02034:409:000000000-BFKT7:1:2102:24486:20729 1:N:0:24
AAAGTCGAGGTGCCTAAAGTGGCAACCCAGACTCGGGGGAGCTTGGGGG
+
CCCCCFCCCCBCGGGGGGGGGGGHHHHGGHHGHFGGG2AEGE1F3E10>
@M02034:409:000000000-BFKT7:1:2102:10209:20730 1:N:0:24
AAAGTCGAGGTGCCTAAAGTGGCAACCCAGACTTCTAAGCAGGTTGGTGGTGTAGAGCTTCCTGTAGCCGCATGGCGTTCGTACTTAAATATGGAACTAACCATTCCAATTTTCGCTGTCTCTTATACACATCTCCGAGCCCACGAGACC
+
CCCCCFCBCCCCGGGGGGGGGGGHHHHGGHHGHHHHHHHHHHHHHHGGGGEFGFHHHHHHHHHHGGHHHGGEGGHHGGGGGGHGHHHHHHHHHHGFHHHHGHFHHHHHHHHHHBFGGGGGHGHHGHGHFFHHHHHD?CCFGGHGGGGDFF
@M02034:409:000000000-BFKT7:1:2102:27807:20731 1:N:0:24
AAAGTCGAGGTGCCTAAAGTGGCAACCCAGACTACTACTTCGGTTGGTGGTGTAGAGCTTCCTGTAGCCACATGGCGTTCGTACTTAAATATGGAACTAACCATTCCAATTTTCGCTGTCTCTTATACACATCTCCGAGCCCACGAGACC
+
BBBBBFBABBAAGGGFFGGBGFGGHFHGGCHGHHFHFHHHHGGEEFGGFEAFFGG5GHHHFGHHGGHHGFHHHGHGFEGFGGFHHHGFHGGHHFGFFHHEGGHFHHFFHHHHHGEEGGGHHHHHFHFHBGDBBGFB?/CCDFHEGGGG/C
@M02034:409:000000000-BFKT7:1:2102:16143:20732 1:N:0:24
AAAGTCGAGGTGCCTAAAGTGGCCACCCAGACTCTTCCGCAGGTTGGTGGTGTAGAGCTTCCTGTAGCCGCATGGCGTTCGTACTTAAATATGGAACTAACCATTCCAATTTTCGCTGTCTCTTATACACATCTCCGAGCCCACGAGACC
+
BCCCCFCCCBCCGGGGGGGGGGGHHGHGGHHGHHHHHHGGGGGHHHGFFGEFGHHFFHHHHHHHHGHHHGGGGGHHFFGGFGHHHHHHHHHHHHBGFHHFGHHHHHFHHHHHHGEGGGGFHHHHHHHHHHHHHHGEGGCGGGHGGGGGGG
@M02034:409:000000000-BFKT7:1:2102:21593:20733 1:N:0:24
AAAGTCGAGGTGCCTAAAGTGGCAACCCAGACTGTTAATGTGGTTGGTGGTGTAGAGCTTCCTGTAGCCGCATGGCGTTCGTACTTAAATATGGAACTAACCATTCCAATTTTCGCTGTCTCTTATACACATCTCCGAGCCCACGAGACC
+
CCCCCFCCBBBBGGGGGGGGGGGHHHHGGHHGHHHHHHHHFHHHGGGGGGGGHHHGHHHHHGHHHHHHHGGGFGHGGGGGFGGHHHHGHHHHHHGHGHGHHHHHHHHHHHHHHFGGGGGHHHHHFHHGHHHHHHHGGB@CFGHGGGGGGG
@M02034:409:000000000-BFKT7:1:2102:17620:20736 1:N:0:24
AAAGTCGAGGTGCCTAAAGTGGCAACCCAGACTGTGGTGCGGGTTGGTGGTGTAGAGCTTCCTGTAGCCGCATGGCGTTCGTACTTAAATATGGAACTAACCATTCCAATTTTCGCTGTCTCTTATACACATCTCCGAGCCCACGAGACC
+
BABBBFAAB2ABGGGGFGGGGGFHHHHGGGHGHHGHHEFGGFGAFGGGFGFFHHHHHHHHHHHHHFHHHGGGGGHHGGGGGGFGHHHHHHHHHHHHFHGGHHHHHHGHHHFHHGFGGGGHHGHHFFFGHHHHGHHHG?GGGGFGGCDDDF
@M02034:409:000000000-BFKT7:1:2102:11393:20739 1:N:0:24
AAAGTCGAGGTGCCTAAAGTGGCAACCCAGACTAATAAGAAGGTTGGTGGTGTAGAGCTTCCTGTAGCCGCATGGCGTTCGTACTTAAATATGGAACTAACCATTCCAATTTTCGCTGTCTCTTATACACATCTCCGAGCCCACGAGACC
+
CCCCCFCCCCCBGGGGGGGGGGGHHHHGGHHGHHHHHHHGHHHHGHGEGGGFHHHFHHHHHHHHHHHHHGGGGGHHGGGGGGHHHHHHHHHFHHFGHHGHHHGHHHGHHHHHHHGGGCFHHGHHHHHHHHHHHHHGGCGFGGHGGGCEGG
@M02034:409:000000000-BFKT7:1:2102:3866:20747 1:N:0:24
AAAGTCGAGGTGCCTAAAGTGGCAACCCAGACTCAGAAGAAGGTTGGTGGTGTAGAGCTTCCTGTAGCCGCATGGCGTTCGTACTTAAATATGGAACTAACCATTCCAATTTTCGCTGTCTCTTATACACATCTCCGAGCCCACGAGACC
+
BBBBBFBBBDABGFGGG4FFGGGGHHHGGHHGHHHFHHGHHHHFF2EFGFGFGHHGHHHHGHHHGHHHHGGFGGHHGGGFFG2GHHFGHHHHHHHHGGGFHHHHHGHHFHHHHGGEFGGHHHHHHHGHFGHHFHGHG@@CCG/FCCGGGE
@M02034:409:000000000-BFKT7:1:2102:7597:20756 1:N:0:24
AAAGTCGAGGTGCCTAAAGTGGCAACCCAGACTATGATGAAGGTTGGTGGTGTAGAGCTTCCTGTAGCCGCATGGCGTTCGTACTTAAATATGGAACTAACCATTCCAATTTTCGCTGTCTCTTATACACATCTCCGAGCCCACGAGACC
+
CCCCCFCCCCCCGGGGGGGGGGGHHHHGGHHGHHHHHHHHHHHHHGGGGGEFHHHHGHHHHHHHHHHHHGGEGGHHGGGGGGHHHHHGHHHHHHHHFGGFHHGHHHHHHHHHHHGGGGGGHHHHFHFHGHHHHHGGD/@DGGHGGGCDGF
@M02034:409:000000000-BFKT7:1:2102:26221:20764 1:N:0:24
AAAGTCGAGGTGCCTAAAGTGGCAACCCAGACTGGGGGGGGGGTTGGTGGTGTAGAGCTTCCTGTAGCCGCATGGCGTTCGTACTTAAATATGGAACTAACCATTCCAATTTTCGCTGTCTCTTATACACATCTCCGAGCCCACGAGACC
+
BBBBBFBBBDAABGG5BGGGGGGCGHHFFHDFHG22EE?@B;BBB?;;AAAEABFBBFFFFFFFB;FFFD;BDFF?=DBFFA9AEFF//;BBBFB/BFBFBF/;BFFFFFFFFFBFFFDF/9BF/9BFBF/B/9BBA--@BE.AB=BADE
@M02034:409:000000000-BFKT7:1:2102:26830:20765 1:N:0:24
AAAGTCGAGGTGCCTAAAGTGGCAACCCAGACTGGGAGGCGGGTTGGTGGTGTAGAGCTTCCTGTAGCCGCATGGCGTTCGTACTTAAATATGGAACTAACCATTCCAATTTTCGCTGTCTCTTATACACATCTCCGAGCCCACGAGACC
+
BBBBBDAA@2AAGGGGFBFGGGGHGHHGGHHGHHEGFFGCEEG0FGGEFGGFHFGFGHHHHFHHGFGBB?E@EEHEEFFGFFHHFHFGFDDBBGF2GGB2B?2FG?>DDGHHHFCAFGGGHGFHDGFDFFEGCGFDGCC@@CGED-@?.:
@M02034:409:000000000-BFKT7:1:2102:4741:20767 1:N:0:24
AAAGTCGAGGTGCCTAAAGTGGCAACCCAGACTATGATTAGGGTTGGTGGTGTAGAGCTTCCTGTAGCCGCATGGCGTTCGTACTTAAATATGGAACTAACCATTCCAATTTTCGCTGTCTCTTATACACATCTCCGAGCCCACGAGACC
+
BBBBAFBABDABGGGGGGGFGGGHHHHGGHHGHGGHGGHHHHHHGGGEFGGFAFGBFEHHHHHHGGGGFEGEGGH1EEEGFFGHGHHFGFFHFGDDFGGFGEFGHGGBGGHHHEFFGGGHHHHHGGHHGGHHGHFF?/BCGGHGGGGDGF
@M02034:409:000000000-BFKT7:1:2102:9751:20767 1:N:0:24
AAAGTCGAGGTGCCTAAAGTGGCAACCCAGAC
+
AAA1A3AADDAACGDGGGGDGFGCAFG0F00A
@M02034:409:000000000-BFKT7:1:2102:18975:20767 1:N:0:24
AAAGTCGAGGTGCCTAAAGTGGCAACCCAGACTACGCCGGGTGTTGGTGGTGTAGAGCTTCCTGTAGCCGCATGGCGTTCGTACTTAAATATGGAACTAACCATTCCAATTTTCGCTGTCTCTTATACACATC
+
CCCCCFCCCCCCGGGGGGGGGGGHHHHGGHGEHCHD?22EFEFFEH111AEFFDD5D@FC5FDDF5D5@EF/BEB1/?EEEE2???DD?FGFF33?BGFH??3B34F44DGHF3>CCAEG>DFD2@FFHBGFF
@M02034:409:000000000-BFKT7:1:2102:8107:20771 1:N:0:24
AAAGTCGAGGTGCCTAAAGTGGCAACCCAGACTCCTCCTCCGGTTGGTGGTGTAGAGCTTGCTGTAGCCGCATGGCGTTCGTACTTAAATATGGAACTAACCATTCCAATTTTCGCTGTCTCTTATACACATCTCCGAGCCCACGAGACC
+
AAB?AB>A@DBAGGGGGGGBFGFHHHHGGHHGHFHHHHHCFEGGEE0E1EFF1AG55F3FGHGHHFEFFGFEFEF?E1EFGEFHHFG3D4B4BBB?FGHHFFDHEEFFGHHHHHGGGCFHDHHGF3BFGGG2@FHFD?/BDAHGGGGGGG
@M02034:409:000000000-BFKT7:1:2102:17609:20775 1:N:0:24
AAGACAGAAAGTCGAGGTGCCTAAAGTGGCAACCCAGACTACTTTTGCGGTTGGTGGTGTAGAGCTTCCTGTAGCCGCATGGCGTTCGTACTTAAATATGGAACTAACCATTCCAATTTTCGCTGTCTCTTATACACATCTCCGAGCCCA
+
AABCBFFFFFFFGGGGGGGGGGHHHHHHHGHHHHGGHHGHHHHHHGHHGGGEGGGGGGGHFHFHHHHGHHHHHHGGGGGGGHFGFGGGFHFHHHFDFGGGHBFGHHEFFHGHHFGDGHHHHGGGGFGHHHHHHHDFHHGGHHHGGGGCGE
@M02034:409:000000000-BFKT7:1:2102:14958:20779 1:N:0:24
AAAGTCGAGGTGCCTAAAGTGGCAACCCAGACTTGGATGGGGGTTGGTGGTGTAGAGCTTCCTGTAGCCGCATGGCGTTCGTACTTAAATATGGAACTAACCATTCCAATTTTCGCTGTCTCTTATACACATCTCCGAGCCCACGAGACC
+
BBBBBFBBBBBBGGGGGGGGGGGHHHHGGHHGHHHHHHHGHGGGGGGEFGAFHFGFHHHHHHHHHGHHHGGEGGHHGGGGGFHGHHFFHHHHHHHHGHGHHHHGHHGHHHHHHFGFGGGHGHHHGGFGHGHFFGHHFCGGGGHGGCGGGE
@M02034:409:000000000-BFKT7:1:2102:14469:20780 1:N:0:24
AAAGTCGAGGTGCCTAAAGTGGCAACCCAGACTACGTCGAAGGTTGGTGGTGTAGAGCTTCCTGTAGCCGCATGGCGTTCGTACTTAAATATGGAACTAACCATTCCAATTTTCGCTGTCTCTTATACACATCTCCGAGCCCACGAGACC
+
BCCCBFBBBDBBGGGGFGGGGGGHHHHGGHHGHHHGFHGGGGGFGHGEFGEFHHGDGHHHHHHHGHHHHGGGGGHGGGGGGEHHHHHHHHHHHHHHFHHHHHHHHHGHGHHHHGGGGGGGHHHHFHGHHGHHGHGHGCGGGGHGGGGGGE
@M02034:409:000000000-BFKT7:1:2102:5100:20781 1:N:0:24
AAAGTCGAGGTGCCTAAAGTGGCAACCCAGACTAAGAGGCGGGTTGGTGGTGTAGAGCTTCCTGTAGCCGCATGGCGTTCGTACTTAAATATGGAACTAACCATTCCAATTTTCGCTGTCTCTTATACACATCTCCGAGCCCACGAGACC
+
CCBBCFBBDBAAGGGGGGGGGGGHHHHGGHHGHHGHHHHGGGGGFEG?FGEFFFGGFHHHGHHHHGHHHGGEEEHGFEEAFEGHHGBBGH?GHGDGHHFHFHGHHGHHHHHHHD@BF/<GGHHHGGFFGG1?GFFGGC@CCC<EGCCDFG
@M02034:409:000000000-BFKT7:1:2102:18978:20789 1:N:0:24
AAAGTCGAGGTGCCTAAAGTGGCAACCCAGACTACGCCGGGTGTTGGTGGTGTAGAGCTTCCTGTAGCCGCATGGCGTTCGTACTTAAATATGGAACTAACCATTCCAATTTTCGCTGTCTCTTATACACATCTCCGAGCCCACGAGACC
+
AAAAABA1>1>ACGAFGGGAFGGHHHGFGHHGGFFFCEACCBAEEFFBEC/AAFFHBFHHHEFHFGFHHG?EEGHFGGGGGGCFHFHFGHF22FDGHHGFHH1E1FGBBGGHHGCGGGCGEGHHGG2FFGFGCGGBA@CCC<CC@C?CCC
@M02034:409:000000000-BFKT7:1:2102:13071:20796 1:N:0:24
AAAGTCGAGGTGCCTAAAGTGGCAACCCAGACTACTAGGAGGGTTGGTGGTGTAGAGCTTCCTGTAGCCGCATGGCGTTCGTACTTAAATATGGAACTAACCATTCCAATTTTCGCTGTCTCTTATACACATCTCCGAGCCCACGAGAC
+
>>AAAF?ADD>AFGG11FFGGGGHFHHEFHHGFHBBFFHBGEE/0AEEFEAFF1FDFGHHFGHHHDF2B?EGEGHHEFCFEE>?FGH11GH@EB11GGH1FH>CFDFGHFGHHB?EEC<1F2BFFH>GF1FG11FGCCC?CCAEA@@A?
@M02034:409:000000000-BFKT7:1:2102:11258:20803 1:N:0:24
AAAGTCGAGGTGCCTAAAGTGGCAACCCAGACTGGGTTTGGGGTTGGTGGTGTAGAGCTTCCTGTAGCCGCATGGCGTTCGTACTTAAATATGGAACTAACCATTCCAATTTTCGCTGTCTCTTATACACATCTCCGAGCCCACGAGACC
+
AABBBFBADBAAGGGGGGGGGGGHGGHGGHHGHHGHHGEGGGGEFGGGGGEFGGG5FGHHHHHHHGHHHGGFGGHFEGGGGGHHHHHBGFGHHHBGGGGHGHHHHHGHHHHHHGFDGGFHHGHHGGFGHHHGHHFDG/BDGEHGG?CGGF
@M02034:409:000000000-BFKT7:1:2102:26881:20819 1:N:0:24
AAAGTCGAGGTGCCTAAAGTGGCAACCCAGACTTCTCATAAGGTTGGTGGTGTAGAGCTTCCTGTAGCCGCATGGCGTTCGTACTTAAATATGGAACTAACCATTCCAATTTTCGCTGTCTCTTATACACATTCCGAGCCCACGAGACCA
+
AAABBFBBBB2AFGGGGBFBFGGHHGH?CAEGHHHHFHHFGHHHFHG2EE1BFGHFHHHHHHHHFEGGHEEGGFHGEEGFEGEGHGEGHHDFGFGEGHGHHGHGFGFHHGFHHHGEGG/3BGGGFHFHGFFBGGGHGGGGEHGGFGGGGE
@M02034:409:000000000-BFKT7:1:2102:26366:20820 1:N:0:24
AAAGTCGAGGTGCCTAAAGTGGCAACCCAGACTGTGCCGCAGGTTGGTGGTGTAGAGCTTCCTGTAGCCGCATGGCGTTCGTACTTAAATATGGAACTAACCATTCCAATTTTCGCTGTCTCTTATACACATCTCCGAGCCCACGAGACC
+
AAAAAFA@1DAAGGGGGGGFGGGHBHHGGHCFGG1DDDFE/ACFGGGEGFEAEGHHHHHHHHHFFHHFFECGGGHHGGEFEGHGGH2GDGFGHHHHHHFFGHHHFHHGBGHHHHGCECGGHHHHHHBFFGHHHHHHEGGGGG/FC?GCGE
@M02034:409:000000000-BFKT7:1:2102:3190:20820 1:N:0:24
AAAGTCGAGGTGCCTAAAGTGGCAACCCAGACTCCGCCTTCGGTTGGTGGTGTAGAGCTTCCTGTAGCCGCATGGCGTTCGTACTTAAATATGGAACTAACCATTCCAATTTTCGCTGTCTCTTATACACATCTCCGAGCCCACGAGACC
+
BBBBBFBBBBBBGGGGGFGFGGGHFHHGGHHGGHHGGGGGHHGFEGGEFGEFGHHGEGHHHHHHGGGGH?>EEEFBE>EFEEEGGHHGHHGHHHBECGFE?GGGHDGHHHHHHHEEGGGHGHHHBGGHGFGHGHF2C>?/CGHFC/<<EG
@M02034:409:000000000-BFKT7:1:2102:18870:20827 1:N:0:24
AAAGTCGAGGTGCCTAAAGTGGCAACCCAGACTCAGCGTAAGGTTGGTGGTGTAGAGCTTCCTGTAGCCGCATGGCGTTCGTACTTAAATATGGAACTAACCATTCCAATTTTCGCTGTCTCTTATACACATCTCCGAGCCCACGAGACC
+
CCCCCFCCCCCCGGGGFGGGGGGHHHHGGHHGHHHHHGGGEHHGFGGFFGEFFGHGHHHHHHHHHHHHHFGFGGHHGGGGFGHHHHHHHHHHHHHHFHHHGHHHHHHHHHHHHHGGGGGHHHHHGHGHHFHHHHHHG?CGGGGGG?DDFE
@M02034:409:000000000-BFKT7:1:2102:26044:20833 1:N:0:24
AAAGTCGAGGTGCCTAAAGTGGCAACCCAGACTCAGAAGAATGTTGGTGGTGTAGAGCTTCCTGTAGCCGCATGGCGTTCGTACTTAAATATGGAACTAACCATTCCAATTTTCGCTGTCTCTTATACACATCTCCGAGCCCACGAGACC
+
CCCCCFCBCBABGFGGGGGGGGGHHHHGGHHGHHHHGHHGHHHHGHHGFGEFGHHFGHHHHHHHGHHGHFGGGEHEEEGFFGGHHHHFHHHHHHFGFGGFGHHHHHGHHHHHHHGEFGFFHHHHHHGFFHFFHHGBD@GCGGHGGFGGGG
@M02034:409:000000000-BFKT7:1:2102:26384:20834 1:N:0:24
AAAGTCGAGGTGCCTAAAGTGGCAACCCAGACTGTGCCGCAGGTTGGTGGTGTAGAGCTTCCTGTAGCCGCATGGCGTTCGTACTTAAATATGGAACTAACCATTCCAATTTTCGCTGTCTCTTATACACATCTCCGAGCCCACGAGACC
+
BCCCAFBBBBCCGGGAGGGGGGGFHHHGGGHGHHHGHHGGGGGGHHGEFFEFGFHHHHHHHHHHBGHGHEEGGGHFEFGGGGHGGHHHHHHHHHHHHHHGFHFHFHGFHHHHHFFFGGGHHHHFGHFHFFFHHGFGDDCGGGHGGGGDFF
@M02034:409:000000000-BFKT7:1:2102:26063:20835 1:N:0:24
AAAGTCGAGGTGCCTAAAGTGGCAACCCAGACTCAGAAGAATGTTGGTGGTGTAGAGCTTCCTGTAGCCGCATGGCGTTCGTACTTAAATATGGAACTAACCATTCCAATTTTCGCTGTCTCTTATACACATCTCCGAGCCCACGA
+
>AAABDAADBAAFFGGCBE6FGFFFCGEFHE2CGFGGFGFAFG5GFHGGEBFBFGGHFFHDGHEGDFAFEEEFGHAEE@FEF2?FGEFFGDDEFDBFGBFCC3FFGF4DGGBHGE?ECEEGG4B4G4GGGBGBFBFD/B<CEHFCC
@M02034:409:000000000-BFKT7:1:2102:20919:20836 1:N:0:24
AAAGTCGAGGTGCCTAAAGTGGCAACCCAGACTCCTAGGTTGGTTGGTGGTGTAGAGCTTCCTGTAGCCGCATGGCGTTCGTACTTAAATATGGAACTAACCATTCCAATTTTCGCTGTCTCTTATACACATCTCCGAGCCCACGAGACC
+
BCCCBFAABCCCGGGGGGGGGGGHHHHGGGHGHHHHHHHFGHGGHGGEFGEFGBGDGHHHHHHHHHHHHGGEEGHHGGGGGGFHHHHGHHHHHHHGFGGHHHHHHHGHHHHHHGEGGGFHHGHHGHHGHHHHHHGGDC?CGFFGGGGDFG
@M02034:409:000000000-BFKT7:1:2102:24312:20837 1:N:0:24
AAAGTCGAGGTGCCTAAAGTGGCAACCCAGACTCAGGTTGCGGTTGGTGGTGTAGAGCTTCCTGTAGCCGCATGGCGTTCGTACTTAAATATGGAACTAACCATTCCAATTTTCGCTGTCTCTTATACACATCTCCGAGCCCACGAGAC
+
11>AAFA?D1AA1FG11BAAFF0GG0F0FEEGFHFGH1BG0FGGGEEEFGEAFAD2FDGHD1GAA2F2BE/EGEH0E?EEA>BHGB21BFHFGHHB>B1F101BG22>2BDHEHGEECFHHBGHFFBF211F1@@1A/<</</FC/C.A
@M02034:409:000000000-BFKT7:1:2102:26593:20839 1:N:0:24
AAAGTCGAGGTGCCTAAAGTGGCAACCCAGACTATGGTTGTTGTTGGTGGTGTAGAGCTTCCTGTAGCCGCATGGCGTTCGTACTTAAATATGGAACTAACCATTCCAATTTTCGCTGTCTCTTATACACATCTCCGAGCCCACGAGACC
+
CCCCCFCBCCCCGGGGGGGGGGGHHHHGGHHGHH553DAA2BGGGHHEFEEFGHHHHHHHHHHHHHHHHGGGGGHGFGGGGGGHHHGGHHHHHHHHHHE3GHHGHHGHHHHHHHGGGGGHHGHHGHHHHGHHHHGFGCGCGGGGGGFGGG
@M02034:409:000000000-BFKT7:1:2102:5246:20846 1:N:0:24
AAAGTCGAGGTGCCTAAAGTGGCAACCCAGACTCGTTTTCGGGTTGGTGGTGTAGAGCTTCCTGTAGCCGCATGGCGTTCGTACTTAAATATGGAACTAACCATTCCAATTTTCGCTGTCTCTTATACACATCTCCGAGCCCACGAGACC
+
ABBBAFBBDAAAGFGGGCGGFGGHHHHGGHHGHHGHGGGHGGGFFGGEFGEFHHHFGHHHHHHHGGGFGEEEFGHFFEFGGGHHHHFGGGHHFHBDFFE3FGFGGHFGHGGHHGGGGGGFHGHH3GFHHFFHHH22A/CCDGHGG?FGGG
@M02034:409:000000000-BFKT7:1:2102:8846:20852 1:N:0:24
AAAGTCGAGGTGCCTAAAGTGGCAACCCAGACTCCGTCGCCGGTTGGTGGTGTAGAGCTTCCTGTAGCCGCATGGCGTTCGTACTTAAATATGGAACTAACCATTCCAATTTTCGCTGTCTCTTATACACATCTCCGAGCCCACGAGACC
+
CCCCCFCCCCBCGGGGGGGGGGGHHHHGGHHGHHHGHHGGGFGGGGGGGGEFHGHGGGHHHHGHHHHHHGGGFGHHGGGGGGHHHHHHHHHHHHHHHHHGHHFHHHHHHHHHHHGGGGGGHHHHFGFHFHHHHHFHGGGGGGHGG?FGGC
@M02034:409:000000000-BFKT7:1:2102:9974:20859 1:N:0:24
AAAGTCGAGGTGCCTAAAGTGGCAACCCAGACTACTGCTCCGGTTGGTGGTGTAGAGCTTCCTGTAGCCGCATGGCGTTCGTACTTAAATATGGAACTAACCATTCCAATTTTCGCTGTCTCTTATACACATCTCCGAGCCCACGAGACC
+
CCCCCFCCCCBCGGGGGGGGGGGHHHHGGHHGHHHGHHHHHGGGGGGGGEGFGHHGHHHHHHHHHHHHHGGGGGHHGFGGGGHHHHFFGHFHGHHGHGGFHHGHHHHHHHHHHHGFGGGHHFHH3GFHHHHGHHHGGGFGGGHGGGGGGG
@M02034:409:000000000-BFKT7:1:2102:10978:20863 1:N:0:24
AAAGTCGAGGTGCCTAAAGTGGCAACCCAGACTATTACGCCTGTTGGTGGTGTAGAGCTTCCTGTAGCCGCATGGCGTTCGTACTTAAATATGGAACTAACCATTCCAATTTTCGCTGTCTCTTATACACATCTCCGAGCCCACGCGACC
+
BCCCBFBCCCCCGGGGGGGGGGGHHHHGGHHGHHHHHHAEGHHHHHEEF1EFGFG5A5GHHHHHHDGFFGGCGGGAEEGGGFCEGGH3FGHFE33@FGHHFGHGGHFGGHHHHH/?E/EGFHHHBGBGHFBGHGFE/@@BDAHF?/>ACF
@M02034:409:000000000-BFKT7:1:2102:4565:20875 1:N:0:24
AAAGTCGAGGTGCCTAAAGTGGCAATAAGCATGTTGGGGGTGTAGAGCTTCCTGTAGCCG
+
CCCCCFBBCCCCGGGGGCGGGGGHHC545BF53DFHH2AE200BAFFD3B5B55B555FA
@M02034:409:000000000-BFKT7:1:2102:9963:20877 1:N:0:24
AAAGTCGAGGTGCCTAAAGTGGCAACCCAGACTACTGCTCCGGTTGGTGGTGTAGAGCTTCCTGTAGCCGCATGGCGTTCGTACTTAAATATGGAACTAACCATTCCAATTTTCGCTGTCT
+
>3AA>DA?ADAAFGGFBAAGGGFHHGHGGGDFHHGFGHCHHFG2EGGGFGAFFGGGFBGFGHHEHFHB3EFGGGFFGGGFEEFHFD4GGHHHHHGEF3BBFGFGGGHEFHFFH4E<EG/2?
@M02034:409:000000000-BFKT7:1:2102:10963:20877 1:N:0:24
AAAGTCGAGGTGCCTAAAGTGGCAACCCAGACTATTACGCCTGTTGGTGGTGTAGAGCTTCCTGTAGCCGCATGGCGTTCGTACTTAAATATGGAACTAACCATTCCAATTTTCGCTGTCTCTTATACACATCTCCGAGCCCACGAGACC
+
BBBBAFBBBBABGGGGGGGGGGGHHHGGGHHGHHHHHHGGGHHHHFHGFGGGFFGBGHHHHHHHHFHFHGG?EEHFGEGGGGFHHHHDHGFGGFE3FGHFFHBG3EGDHHHHHBE?FGFHHGFH4GFHHHGHGD3FDC/<BCFGCGCGAA
@M02034:409:000000000-BFKT7:1:2102:12564:20883 1:N:0:24
AAAGTCGAGGTGCCTAAAGTGGCAACCCAGACTATTTGTTTTGTTGGTGGTGTAGAGCTTCCTGTAGCCGCATGGCGTTCGTACTTAAATATGGAACTAACCATTCCAATTTTCGCTGTCTCTTATACACATCTCCGAGCCCACGAGACC
+
BABBBFBBBBBBGGGGGGGFGGGHHHHGGHHGHHHHHHHHHHHHHHGEGGEFGBGFGHFHHFHHHFHHGGGGGGHFGEECEECGHHG3FG4GHGFGHHHFFGHGBGFDHGHHHDG?EEFGGGHHBGGDFGEGHHFFDCDDGFHACCGG?G
@M02034:409:000000000-BFKT7:1:2102:12582:20887 1:N:0:24
AAAGTCGAGGTGCCTAAAGTGGCAACCCAGACTATTTGTTTTGTTGGTGGTGTAGAGCTTCCTGTAGCCGCATGGCGTTCGTACTTAAATATGGAACTAACCATTCCAATTTTCGCTGTCTCTTATACACATCTCCGAGCCCACGAGACC
+
AABAAFBBBBAAGGGGGGGFGGGHHHGGGGHGHHHHHHHHHHGFHHHGGFFFGHGFGHHHGHHHHHHGGGGGGGHHGGGGGGHHHHHHHHHHHHBDFHFFFHFGHHFFBBGHHF@?FGGHHHHHHHBGGFHHHHGGDGGGGGHGCACGGC
@M02034:409:000000000-BFKT7:1:2102:8665:20889 1:N:0:24
AAAGTCGAGGTGCCTAAAGTGGCAACCCAGACTGATAGTTCGGTTGGTGGTGTAGAGCTTCCTGTAGCCGCATGGCGTTCGTACTTAAATATGGAACTAACCATTCCAATTTTCGCTGTCTCTTATACACATCTCCGAGCCCACGAGACC
+
?AAABFBBDDAABEGGGFGFGFGGHHHGDHHGFGFGBFGGHGGFEEGEFEEFGDFEGHHHHHHFGHHGHGGGGEH?EEGFEBFGHHHFGGHHHEG@GHHHHFFFDHHGHHHHHHG?EGGHFHGHGG3DGFFGHHGBDFGGGGGGF/D/<<
@M02034:409:000000000-BFKT7:1:2102:24910:20889 1:N:0:24
AAAGTCGAGGTGCCTAAAGTGGCAACCCAGACTCGGATGCCGGTTGGTGGTGTAGAGCTTCCTGTAGCCGCATGGCGTTCGTACTTAAATATGGAACTAACCATTCCAATTTTCGCTGTCTCTTATACACATCTCC
+
CCCCCFCCCCBCFGFGGGGGGFGHHHHGGFFGH3AAAAAGHCEGGGFGFEEFGFHEFFHHHHHHGFGGG>FFFGHFEGGEFFHGGGHG3FFHHHHFEGGFFFBGHHHHHHGHHFGDFGGDHHHHFGFF@GEHCFDF
@M02034:409:000000000-BFKT7:1:2102:13558:20892 1:N:0:24
AAAGTCGAGGTGCCTAAAGTGGCAACCCAGACTTGGCGTCCTGTTGGTGGTGTAGAGCTTCCTGTAGCCGCATGGCGTTCGTACTTAAATATGGAACTAACCATTCCAATTTTCGCTGTCTCTTATACACATCCCGAGCCCACGAGACCA
+
BBBBBFBBBBBBGGGGGGGFFFFHHHHGGHHGHHGHHGGGGEHGHHHGGGGFHHHGHHGHHHHHHHHHHGGGGGHHGGGGGGHHHHGFHHHGHFHEGGHFHHHHHHHHHHHHHHEGGGGGHGHHHHDGFHHHGGFDDFCGGECD//?DF>
@M02034:409:000000000-BFKT7:1:2102:24405:20896 1:N:0:24
AAAGTCGAGGTGCCTAAAGTGGCAACCCAGACTAAGAATAAGGTTGGTGGTGTAGAGCTTCCTGTAGCCGCATGGCGTTCGTACTTAACTATGGAACTAACCATTCCAATTTTCGCTGTCTCTTATACACATCTCCGAGCCCACGAGACC
+
AAB?AF>ADBBBFGGGGGGGGFGHFHHGFHGFHHHHHCGHFHFFGFGEFFEFGHHHHHHHHHHHGFHFHGGGFDHGCGGGGGBHHHFH3FBGH3BGCHGGHHFG3FFHBFGHHHGCGFGHHGFFGGFGGFBHHHGHFGCCCGAF/@DFGG
@M02034:409:000000000-BFKT7:1:2102:23473:20907 1:N:0:24
AAAGTCGAGGTGCCTAAAGTGGCAACCCAGACTCGGAGGAAGGTTGGTGGTGTAGAGCTTCCTGTAGCCGCATGGCGTTCGTACTTAAATATGGAACTAACCATTCCAATTTTCGCTGTCTCTTATACACATCTCCGAGCCCACGAGACC
+
ABBBBFBABBABGGGFGGGFGGGHHHHGGHHGHHGGGGGGHHGHGHGFFGFFGGHGGHHHHHHHHGHGHGGGGGHHGGGGGGEHHHHHHHHHHHHHHHHHHHHHHHGGHHHHHHGGFGGGHGHHHHDGHHHHHHGHD?CGGGHGG@<>DE
@M02034:409:000000000-BFKT7:1:2102:15511:20910 1:N:0:24
AAAGTCGAGGTGCCTAAAGTGGCAACCCAGACTCAGTTGTGTGGTGGTGGTCCTGA
+
A?ABAB>>D>A>BGGGGG4FGGGHFHHEGGDFG3AF5A552BF2GFDA21A333B5
@M02034:409:000000000-BFKT7:1:2102:16497:20913 1:N:0:24
AAAGTCGAGGTGCCTAAAGTGGCAACCCAGACTGAGCCTTCGGTTGGTGGTGTAGAGCTTCCTGTAGCCGCATGGCGTTCGTACTTAAATATGGAACTAACCATTCAATTTTCGCTGTCTCTTATACACATCTCCGAGCCCACGAGACCA
+
CCCCCFCCCCBCGGGGGGGGGGGHHHHGGGHGHHHHHHHHHHGGGGGGFGFFHGHHHHHHHHHHHHHHHGGGGGHHGGGGGGHHHHHHHHHHHHFGHHGHHHHHHHHGGHHHHGGGGGHHHHHGGHEHGFHHHHHGCFGDFEGGGGCGGF
@M02034:409:000000000-BFKT7:1:2102:24406:20914 1:N:0:24
AAAGTCGAGGTGCCTAAAGTGGCAACCCAGACTAAGAATAAGGTTGGTGGTGTAGAGCTTCCTGTAGCCGCATGGCGTTCGTACTTAAATATGGAACTAACCATTCCAATTTTCGCTGTCTCTTATACACATCTCCGAGCCCACGAGACC
+
BBBCCFCBCCACGGGGFFFGGGGHHHHGGHHGHHHHHHHHGHHHGHGGGGEFGFHHHHHHHHHHHGHHHGEGGGHHGFGFEEHHHHHGHHHHHHGFFHHFFHHHGHHHHHHHHHGGGGGHGHHHFHHHHHGHFHHHGGGFCGHGGCCGGG
@M02034:409:000000000-BFKT7:1:2102:13906:20915 1:N:0:24
AAAGTCGAGGTGCCTAAAGTGGCAACCCAGACTTTGTAGGGGGTTGGTGGTGTAGAGCTTCCTGTAGCCGCATGGCGTTCGTACTTAAATATGGAACTAACCATTCCAATTTTCGCTGTCTCTTATACACATCTCCGAGCCCACGAGACC
+
BBBBBFA?DBBBFGGFGDFAFGGGHHHGGHFGHHHGDFGHGGGGGGGFFFEFGFGBFGHHHHHFGDGHHGG@EGHGEGGFFGGHFHHFGHGHHHGFFGFGGAGHHHGGGHHHHHGFFGGHHGHHGGGF2GHH1GFBE/>ACGHGGGGGFF
@M02034:409:000000000-BFKT7:1:2102:16304:20925 1:N:0:24
AAAGTCGAGGTGCCTAAAGTGGCAACCCAGACTACGCATCCTGTTGGTGGTGTAGAGCTTCCTGTAGCCGCATGGCGTTCGTACTTAAATATGGAACTAACCATTCCAATTTTCGCTGTCTCTTATACACATCTCCGAGCCCACGAGACC
+
BCBCBFCCCCCCGGGGGGGGGGGHHHHGGGHGHHHGGGGGHHHHHHGGGGFFHHHHHHHHHHHHHHGHHGGGGGHGGEFFGGHGHHHFHHGHHGFHHHHHHHGHGHHHFHHHGHGGGFGHGHHHFHHHHHHHGHGHGFCGGGFGGGGGDE
@M02034:409:000000000-BFKT7:1:2102:15499:20925 1:N:0:24
AAAGTCGAGGTGCCTAAAGTGGCAACCCAGACTCAGTTGTGTGTTGGTGGTGTAGAGCTTCCTGTAGCCGCATGGCGTTCGTACTTAAATATGGAACTAACCATTCCAATTTTCGCTGTCTCTTATACACATCTCCGAGCCCACGAGACC
+
BBBBBFBBBBBBGGGFGGGGGGGHHHHGGHHGHHHHHHHGGHHHHHHGFGEFHHHGHHHHHHHHHHHHHGGGGGHGGGGGGGHHHHHHHHFHHHFGFHHHHHGHHHHHHHHHHHGGGGGGHGHHFHHHHHHHHHHHGCGGGGHGGGGGGG
@M02034:409:000000000-BFKT7:1:2102:7763:20930 1:N:0:24
AAAGTCGAGGTGCCTAAAGTGGCAACCCAGACTAAGTAGCATGTTGGTGGTGTAGAGCTTCCTGTAGCCGCATGGCGTTCGTACTTAAATATGGAACTAACCATTCCAATTTTCGCTGTCTCTATACACATCTCCGAGCCCACGAGACC
+
BBBBBFBBBBBBGGGGGGGGGGGHHHHGGHHGHHHHGHHHGFGGHHHGGGGFHHHHHHHHHHHHHHHHHGGFGGHHGGGGGGHHHHHHHHHHHGHHGHHGHHHGHHHHFFHHHHGGGGGFHHHGHGGHHBFHHHGGDCGGGHGGCGDGG
@M02034:409:000000000-BFKT7:1:2102:5347:20930 1:N:0:24
AAAGTCGAGGTGCCTAAAGTGGCAACCCAGACTCCTGATCCGGTTGGTGGTGTAGAGCTTCCTGTAGCCGCATGGCGTTCGTACTTAAATATGGAACTAACCATTCCAATTTTCGCTGTCTCTTATACACATCTCCGAGCCCACGAGACC
+
CCCCCFCCCDABGGGGGGGGGGGHHHGGGHGGHHHHHGHHHHGGGGCBFGEFHFHHGHHHHHHHGHHFHGGEGGHGGGGGGGHHFHHGHHHHHBGFHHHGFFFEGHFHHGHHHDEFGGGHHHHHFHHHGFGFGHHGG@FCCGEGG>@?EF
@M02034:409:000000000-BFKT7:1:2102:27487:20959 1:N:0:24
AAAGTCGAGGTGCCTAAAGTGGCAACCCAGACTGATCTTCATGTTGGTGGTGTAGAGCTTCCTGTAGCCGCATGGCGTTCGTACTTAAATATGGAATAACCTTTCCAATTTTC
+
BBBBBFBB@BBBGGGGGGGEGGGHGGHGFHHGHHFHD5FD5FHHBH22A2BAAAF555FFDFEF55D53AE0B>?10>>F11B??FHGBFG4F333@3FD33BFD344?FDHH
@M02034:409:000000000-BFKT7:1:2102:4582:20965 1:N:0:24
AAAGTCGAGGTGCCTAAAGTGGCAACCCAGACTTTGTGTCTGGTTGGTGGTGTAGAGCTTCCTGTAGCCGCATGGCGTTCGTACTTAAATATGGAACTAACCATTCCAATTTTCGCTGTCTCTTATACACATCTCCGAGCCCACGAGACC
+
BBBCCFBABCBCGGGGGGGGGGGHHHHGGHHGHHHHFHHGHHHHHGGGGGGFHGHGHHHHFHHHHHHHHGGGGGHHGGGGGGHHHHHHHHHHHHHHGHGHHHGGHHFHHHHHHDEEGGGHHHHHFHFHDGHHHHHHFBCFGGHGGGGGGF
@M02034:409:000000000-BFKT7:1:2102:13449:20967 1:N:0:24
AAAGTCGAGGTGCCTAAAGTGGCAACCCAGACTCGGCCTTAGGTTGGTGGTGTAGAGCTTCCTGTAGCCGCATGGCGTTCGTACTTAAATATGGAACTAACCATTCCAATTTTCGCTGTCTCTTATACACATCTCCGAGCCCACGAGACC
+
ABBBAFA?DAABGGGFGGGGGGGHHHHGGHHAGHFCGGGHGHHHHFGFFGEFGFGFGHHHHHHHHGGGFEG@EGHGGGGGGFHHHHGF3GHFFHHHGFGFFGHGHFFHHHGGFGGGGEGHGFHGFHGH3GGHHHH2//DCC/EFC/@?DG
@M02034:409:000000000-BFKT7:1:2102:13205:20970 1:N:0:24
AAAGTCGAGGTGCCTAAAGTGGCAACCCAGACTATGCGTAATGTTGGTGGTGTAGAGCTTCCTGTAGCCGCATGGCGTTCGTACTTAAATATGGAACTAACCATTCCAATTTTCGCTGTCTCTATTCACCTCTCC
+
BBBBBFBBBBBBGGGGGGGGGGGHHHHEFEEFC3GFFG2E2AGHBGEEFF1AA355DFFHHFFHFGHHDEF?EEHCFGCAFFFGGGGHGHBFGBF33BFGHGBGHHHHFGHHH4//EEEFF4B4B333?2?0B2B
@M02034:409:000000000-BFKT7:1:2102:26558:20975 1:N:0:24
AAAGTCGAGGTGCCTAAAGTGGCAACCCAGACTACGCGTCATGTTGGTGGTGTAGAGCTTCCTGTAGCCGCATGGCGTTCGTACTTAAATATGGAACTAACCATTCCAATTTTCGCTGTCTCTTATACACATCTCCGAGCCCACGAGACC
+
CCCCCFBBCCCCGGGGGFGFGGGHHHHGGHGGHHHGGGGGGHHHHHHEGGGFGFHHHHHHHGHHHGHHHGGGGGHHGGGFGGHHHHHGHHHGHHHGHHGEGFHHHHHHHHHHHGGGGCGFHHHHGHDDFHHGFHG2D@DGGFHGFDCEGG
@M02034:409:000000000-BFKT7:1:2102:9245:20976 1:N:0:24
AAAGTCGAGGTGCCTAAAGTGGCAACCCAGACTGTGAATAATGTTGGTGGTGTAGAGCTTCCTGTAGCCGCATGGCGTTCGTACTTAAATATGGAACTAACCATTCCAATTTTCGCTGTCTCTTATACACATCTCCGAGCCCACGAGACC
+
BBBBBFBBBBBBGGGGGCGFGGGHHGHGGHHDHHHHHHHHHHHHHHHGGGGFHFGFGHHHHGHHHHHHHGCEEGHHFGGFGEHHHHHFHGGHHHFEGGFGHHHGHHHHGGHHHB@EGGEHHHHHDG?FDHHHHHFGF?GCCFHGGDGCFE
@M02034:409:000000000-BFKT7:1:2102:13429:20976 1:N:0:24
AAAGTCGAGGTGCCTAAAGTGGCAACCCAGACTCGGCCTTAGGTTGGTGGTGTAGAGCTTCCTGTAGCCGCATGGCGTTCGTACTTAAATATGGAACTAACCATTCCAATTTTCGCTGTCTCTTATACACATCTCCGAGCCCACTAGACC
+
AAAAADAA>AAAFGGGGGCBGGGHCHHGG2FEGFE222E33DFHGHGDAEEFFGHEHGGGHHHHHGFFGGGGGEHEEF/FGGGFHBF3GF4FHFFBEBGBGHBFGFE?DGFFGH/AF/FDFGGHHH3FFCGFG3FFB@/BCFHE0?FGDF
@M02034:409:000000000-BFKT7:1:2102:4931:20980 1:N:0:24
AAAGTCGAGGTGCCTAAAGTGGCAACCCAGACTCCTGCTTTGGTTGGTGGTGTAGAGCTTCCTGTAGCCGCATGGCGTTCGTACTTAAATATGGAACTAACCATTCTAATTTTCGCTGTCTCTTATACACATCTCCGAGCCCACGAGACC
+
?ABBBFBADBBBGGGGG4FGGFGGHHHGGHHGHHHHHEGEGCBAFFCAFAEFAAF55FEEAGFHFFFBGEG0FEFGEEGFEEBFFFH3@FGF@G3BB@FC?EDB?4B?EFDHF?E/ED?FFGFG?F22FC1CFDF1C/@CCGGE<DD?AA
@M02034:409:000000000-BFKT7:1:2102:20038:20984 1:N:0:24
AAAGTCGAGGTGCCTAAAGTGGCAACCCAGACTTAGCTGAAGGTTGGTGGTGTAGAGCTTCCTGTAGCCGCATGGCGTTCGTACTTAAATATGGAACTAACCATTCCAATTTTCGCTGTCTCTTATACACATCTCCGAGCCCACGAGACC
+
BBBBBFBBBBBBCGGGGGGGGGGHHHHGGHHGHHHHGHHHGHHHHHGGGGAFGHHEHHHHHHHHHHHFHGGGGGHGGGGGFGHHHHHHHHHHHHFFHHFHHHGHHHGHHHHHHHGGGGGGHHHHHHHHHHHHHHHHGCGGGGHGGGGGGG
@M02034:409:000000000-BFKT7:1:2102:24394:20986 1:N:0:24
AAAGTCGAGGTGCCTAAAGTGGCAACCCAGACTCCGCTTCCTGTTGGTGGTGTAGAGCTTCCTGTAGCCGCATGGCGTTCGTACTTAAATATGGAACTAACCATTCCAATTTTCGCTGTCTCTTATACACATCTCCGAGCCCACGAGA
+
AAAAAFA1D?AAGFGGCGGGG1FHCHHGGHGGGHHGCEGCHDH1F1CAFGFFG1DFGDFHFCGHGAG2FEE/EEFFGEG/E?FHFHG11BBEGHB@FGBG1GGF>F2>FFGHGFEEG/E<EGGG1BBFG1DGGFHFA//BCFEFG?C?
@M02034:409:000000000-BFKT7:1:2102:8938:20987 1:N:0:24
AAAGTCGAGGTGCCTAAAGTGGCAACCCAGACTACGTCTGCTGTTGGTGGTGTAGAGCTTCCTGTAGCCGCATGGCGTTCGTACTTAAATATGGAACTAACCATTCCAATTTTCGCTGTCTCTTATACACATCTCCGAGCCCACGAGACC
+
BCCCCFCCCCACGGGGGGGGGGGHHHHGGHHGHHHGHHHGHHHHHHHGFFEFHHHHHHHHHHHHHHHHHGGGGGHGGGGGGFGHHHHGHHHHHGEGHHGHHHHGHHGHHHHHHEEGGGGHFHHH4FDGHHHHHHHFGCFGGGHGG/AAGG
@M02034:409:000000000-BFKT7:1:2102:10816:20995 1:N:0:24
AAAGTCGAGGTGCCTAAAGTGGCAACCCAGACTAAGATGAAGGTTGGTGGTGTAGAGCTTCCTGTAGCCGCATGGCGTTCGTACTTAAATATGGAACTAACCATTCCAATTTTCGCTGTCTCTTATACACATCTCCGAGCCCACGAGACC
+
CCCCCFCCCBBCGGGGGGGGGGGGGHHGGHHDHHFGEGFHHHHFGHGFFGFFGFGGHHHHHHHHHGHGHGGGGGHGEEGFEFGHHHHGHHHHHHHGHHHGGGGHHHGHHHHHHFFDGGGHHFHHGHHHHGGGHHHBD/DGGGHGGGGGGE
@M02034:409:000000000-BFKT7:1:2102:14007:21001 1:N:0:24
AAAGTCGAGGTGCCTAAAGTGGCAACCCAGACTCTTTTTGTTGTTGGTGGTGTAGAGCTTCCTGTAGCCGCATGGCGTTCGTACTTAAATATGGAACTAACCATTCCAATTTTCGCTGTCTCTTATACACATCTCCGAGCCCACGAGACC
+
BBBBBFBBBBBBGGGGGFGGGGGHHHHGGHHGHHHFHHHGGGHHHHHEGCEFGGGFHHHHHGHHHHHHHGGGGGHHGGGGGEGHHHHGHHGHHHHEGHHHHHGGHHHHHHHHHGGGGGGHHHHHHHDGDFHHHHGHGCCFGGGGGGGGGF
@M02034:409:000000000-BFKT7:1:2102:16910:21003 1:N:0:24
AAAGTCGAGGTGCCTAAAGTGGCAACCCAGACTGCGCATGTTGTTGGTGGTGTAGAGCTTCCTGTAGCCGCATGGCGTTCGTACTTAAATATGGAACTAACCATTCCAATTTTCGCTGTCTCTTATACACATCTCCGAGCCCACGAGACC
+
ABBBAFBBBBBBGGGEGGGGGGGHHHHGGHHGHHHGGGGGHHHHHHHGGGGFHHHFHHHHHHHHHHGHHGGGFGHGGGGGGGFHHHHHHHHHHHGGHHGHHHHHHHHHGHHHHHGGGGGHHGHHGHHGHHHHFHFGC/DGGGHGG?DDAF
@M02034:409:000000000-BFKT7:1:2102:17821:21016 1:N:0:24
AAAGTCGAGGTGCCTAAAGTGGCAACCCAGCCT
+
11>AAB>A@DAAFGGGGGGDGCGFGHAECG00B
@M02034:409:000000000-BFKT7:1:2102:11956:21020 1:N:0:24
AAAGTCGAGGTGCCTAAAGTGGCAACCCAGACTTCTCCTACGGTTGGTGGTGTAGAGCTTCCTGTAGCCGCATGGCGTTCGTACTTAAATATGGAACTAACCATTCCAATTTTCGCTGTCTCTTATACACATCTCCGAGCCCACGAGACC
+
BBBBBFBBBBBBGGGGGGGGGGGHHHHGGHHGHHHHHHHHHGGHFGGGFFEFHHHGHHHHHHHHHHHHHGGGGGHHGFGGGGHHHHHFHHHHHHHHHHHHHHHHHHGHHHHHHFFGGGGHHHHHGHBDGFFHFGGF?BCGFGEGCCCAEG
@M02034:409:000000000-BFKT7:1:2102:12127:21023 1:N:0:24
AAAGTCGAGGTGCCTAAAGTGGCAACCCAGACTCATCCTGCTGTTGGTGGTGTAGAGCTTCCTGTAGCCGCATGGCGTTCGTACTTAAATATGGAACTAACCATTCCAATTTTCGCTGTCTCTTATACACATCTCCGAGCCCACGAGACC
+
BBBBBFBADDABGGGGGGGGGGGHHHHGGHHGHHHHGHHHHHHDGHEBFFFFFAF5FFHHHHHHFFFGGEE0FFFFEEFGEEFEHHH3GHHDGFB3FGHHBF3BFFHEFGFHHFEFFDEFHHGF4FFGFEGFGGHFC?DBCC/?C@C?DF
@M02034:409:000000000-BFKT7:1:2102:26276:21032 1:N:0:24
AAAGTCGAGGTGCCTAAAGTGGCAACCCAGACTCTTCTTACTGTTGGTGGTGTAGAGCTTCCTGTAGCCGCATGGCGTTCGTACTTAAATATGGAACTAACCATTCCAATTTTCGCTGTCTCTTATACACATCTCCGAGCCCACGAGACC
+
BBBBBFAABBBBGGGDGGGGGGGCHHHGGHGGH33BG5B5AGHHHAFEFGGFHGHGHHHHHHHHHHGHHGGGGGHHGGGGGEHHHHHGFFB4GHDGHHHHHHHHHHHHHHHHHHGGG?EGHHHHHHHHHHHHFHGHGGGC@FHGG?C/E<
@M02034:409:000000000-BFKT7:1:2102:18258:21037 1:N:0:24
AAAGTCGAGGTGCCTAAAGTGGCAACCCAGACTGTTTTTCTTGTTGGTGGTGTAGAGCTTCCTGTAGCCGCATGGCGTTCGTACTTAAATATGGAACTAACCATTCCAATTTTCGCTGTCTCTTATACACATCTCCGAGCCCACGAGAC
+
ABBBA5AABDABGGGGBBGGBGGHHHGGGGGGHHHGHGGHHHHHGHHGGGGFHFHFHHHHHHHHGHFFHEGCGGHFGGGGGGHGHHHHHHHHHE@F333EG?BGBB4FHGHHGFGGGGGHHGGFEGFGGEFBFGB1D@@?/?FFGD@AD
@M02034:409:000000000-BFKT7:1:2102:22994:21039 1:N:0:24
ACAACTGAACGGACTGTAAACACTGGTCATAATCATGGTGGCGAATAAGTACGCGTTCTTGCAAATCAC
+
A1AAAFBD1CFAGEEG1BAEFEGHFHBFGFBDGHHBHHGGGC?A/EEHG2AGEECGEFGHHHGHHHF@B
@M02034:409:000000000-BFKT7:1:2102:7637:21039 1:N:0:24
AAAGTCGAGGTGCCTAAAGTGGCAACCCAGACTAAGCAGCAGGTTGGTGGTGTAGAGCTTCCTGTAGCCGCATGGCGTTCGTACTTAAATATGGAACTAACCATTCCAATTTTCGCTGTCTCTTATACACATCTCCGAGCCCACGAGACC
+
A>AB>DAAD@BBFGGDFDGFGGGEGHHGFHGFGHHHHHGH2EAGFGEEBEEFHBH5GHHHHHGFHHHFEDG0EFHAEEGGEEGFGHGBGGDHHFFBGEGGHHFHHFBFBFHHHGGGGGFDGFHHFGGHHHHHHGFBE/<CGFEGGGCG?F
@M02034:409:000000000-BFKT7:1:2102:17372:21052 1:N:0:24
AAAGTCGAGGTGCCTAAAGTGGCAACCCAGCCTTCTG
+
BCCBCFABDCBBGGFGFGGGGGGHHHHGGH2FFA335
@M02034:409:000000000-BFKT7:1:2102:18927:21060 1:N:0:24
AAAGTCGAGGTGCCTAAAGTGGCAACCCAGACTGGGGTGGGTGTTGGTGGTGTAGAGCTTCCTGTAGCCGCATGGCGTTCGTACTTAAATATGGAACTAACGATTCCAATTTTCGCTGTCTCTTATACACATCTCCGAGCCCACGAGACC
+
CCCCCFCCCCBCGGGGGGGFGGGHHFHGGHGGHHHHGBEEEEEEEEGAEGEFH3GAFHHHHHHFHFG5FEGCGGHAEGGEE?GHGHHHHHHHHD3FFGGHGEFGGFFHHHHHHFGGGGGHHGHHDG@@2FGHHHGHC@CCFGHGGA?DGF
@M02034:409:000000000-BFKT7:1:2102:17376:21073 1:N:0:24
AAAGTCGAGGTGCCTAAAGTGGCAACCCAGACTAATACGACGGTTGGTGGTGTAGAGCTTCCTGTAGCCGCATGGCGTTCGTACTTAAATATGGAACTAACCATTCCAATTTTCGCTGTCTCTTATACACATCTCCG
+
B@AABFB?A?ABGGGGGFGGFGGFFHHGGHEGFHHHHHHGGGCEFGGFFGEFFEGDFHFHHHFHHHHFHGEEGGGHGEGGGGBGGHHGHHFHH33BGGBBGFBGHHHEBFHHHGGGGCCDFFFFFB22FFDGFFF1C
@M02034:409:000000000-BFKT7:1:2102:16789:21075 1:N:0:24
AAAGTCGAGGTGCCTAAAGTGGCAACCCAGACTAATAAGAAGGTTGGTGGTGTAGAGCTTCCTGTAGCCGCATGGCGTTCGTACTTAAATATGGAACTAACCATTCCAATTTTCGCTGTCTCTTATACACATCTCCGAGCCCACGAGACC
+
BBBBBFBBBBBBCGGGGGGFGGGFHHHGGHHGHHHHHHHHHHHFGHGGGGEFGHHHHHHHHHHHHHHFHGCEEFHGGGGGGGHHHHHFHHHHHGHHHHFGHGHHHHGHHHHHHGGGGGGGGHFHEGGHHBHHHHHBG?D?CFHGGCCGGE
@M02034:409:000000000-BFKT7:1:2102:18627:21076 1:N:0:24
AAAGTCGAGGTGCCTAAAGTGGCAACCCAGACTATTTTTCCTGTTGGTGGTGTAGAGCTTCCTGTAGCCGCATGGCGTTCGTACTTAAATATGGAACTAACCATTCCAATTTTCGCTGTCTCTTATACACATCTCCGAGCCCACGAGACC
+
BCCCBFCCCBBBGGGGGGGGGGGHGHHGGHHGHHHHHHHHHHHHHHHGFGEFFEGBGGHHHHHHGGHHFFGEGGHFFGGGGEGHGHHHHHHHHHHHHHHGGHHGHHGHHHHHHFGGGGGHHGHHFHHHHHHHHHGGGCGGGGHGGCGGGF
@M02034:409:000000000-BFKT7:1:2102:17415:21077 1:N:0:24
AAAGTCGAGGTGCCTAAAGTGGCAACCCAGACTTTGTAGTCGGTTGGTGGTGTAGAGCTTCCTGTAGCCGCATGGCGTTCGTACTTAAATATGGAACTAACCATTCCAATTTTCGCTGTCTCTTATACACATCTCCGAGCCCACGAGACC
+
CDDDCFCCCCDDGGGGGFGGGGGHHHHGGHHGHHHHGHHGHGGGGGGGGGGGHHHHHHHHHHHHHHHHHGGGGGHGGGGGGGHHHHHGFHHHHHEHHGHHHHHHHHHHHHHHHHGGGGGGHHHHGHDHHHHHHHGGGFFCGGHGGFGGGF
@M02034:409:000000000-BFKT7:1:2102:18678:21078 1:N:0:24
AAAGTCGAGGTGCCTAAAGTGGCAACCCAGACTAAGGGGAATGTTGGTGGTGTAGAGCTTCCTGTAGCCGCATGGCGTTCGTACTTAAATATGGAACTAACCATTCCAATTTTCGCTGTCTCTTATACACATCTCCGAGCCCCACGAGAC
+
BBBBBFBABDBBGGGGGGGGGGGHHHHGGGHGHHHHHHGGGHH5FGHEFEEFHGHGHHHHHHHHHHHHHGGGGGHHGGGGGFHHHHHHHHHHHHHHHHHHHHGGGHGHHHHHHFEGGGGHHGHHGHFHHFHHGHGHG/@@GFGGGCGGGG
@M02034:409:000000000-BFKT7:1:2102:4282:21087 1:N:0:24
AAAGTCGAGGTGCCTAAAGTGACCCAGACTGCGTAGTAGGTTGGTGGTGTAGAGCTTCCTGTAGCCGCATGGCGTTCGTACTTAAATATGGAACTAACCATTCCAATTTTCGCTGTCTCTTATACACATCTCCGAGCCCACGAGACCAG
+
BABBBFBADBBBGGGFGGGGGGHHHHGFFHHHGGGFBGBGFGHGGGGEFFFGAGHHHHGHHHHHHHFEEEEHHGGGGEGGHGGGGFGGGHHGGHGFFGHHGHHHHFGGHHHGGGGGHHHHHHHFGGGGFFHHHGCGGFGHGG?FGGGGH
@M02034:409:000000000-BFKT7:1:2102:8496:21089 1:N:0:24
AAAGTCGAGGTGCCTAAAGTGGCAACCCAGACTAAGATTCCGGTTGGTGGTGTAGAGCTTCCTGTAGCCGCATGGCGTTCGTACTTAAATATGGAACTAACCATTCCAATTTTCGCTGTCTCTTATACACATCTCCGAGCCCACGAGACC
+
ABAABFBBBB>AGGGGGGGGGBFFHHHGFEGCGGH33DFFF32AA22EAEAFGFHD5FDGFHHGHHHFHGGGGGHHGGGGEGGEHHHEHGFFH3FFGHG3FHGHFHHFBGGHFHEEG?EBEGHGHHBFBFGHHHGHD/BDFGGGG?FDAG
@M02034:409:000000000-BFKT7:1:2102:9287:21089 1:N:0:24
AAAGTCGAGGTGCCTAAAGTGGCAACCCAGACTTTGTTGTCGGTTGGTGGTGTAGAGCTTCCTGTAGCCGCATGGCGTTCGTACTTAAATATGGAACTAACCATTCCAATTTTCGCTGTCTCTTATACACATCTCCGAGCCCACGAGACC
+
>A?ABFBBBBAAGGGGGGGGFFFHGDHEEHHEFGHCHHHHH?EGFFGAFA1BFBGFGGHHHGHFHHHGHGGGEEHF@EG1EE2GFHF@FGFHHBG3BFGHGHGHGHHHHHHHHGGGGFDHHHGH?F3BFGEG?FGDD/BCCGEFGGFAEG
@M02034:409:000000000-BFKT7:1:2102:25329:21091 1:N:0:24
AAAGTCGAGGTGCCTAAAGTGGCAACCCAGACTGAGAAGCGGGTTGGTGGTGTAGAGCTTCCTGTAGCCGCATGGCGTTCGTACTTAAATATGGAACTAACCATTCCAATTTTCGCTGTCTCTTATACACATCTCCGAGCCCACGAGACC
+
BBBBBFBB3AABGGGGGGGGGGGHHHHGGFCFHGGHFGHHGCC0FGGAFGGFGFHHEGGHHHHHHBHHGGGFGGHHGDGGGGHHGHFHHGGHHGHGGHEGHFHGHH4HFHGHFH?DGDDFHHHH3FDHGGHHHHHB//@?CFHGGGGGGG
@M02034:409:000000000-BFKT7:1:2102:13868:21093 1:N:0:24
AAAGTCGAGGTGCCTAAAGTGGCAACCCAGACTCCGTTTCCGGTTGGTGGTGTAGAGCTTCCTGTAGCCGCATGGCGTTCGTACTTAAATATGGAACTAACCATTCAATTTTCGCTGTCTCTTATACACATCTCCG
+
AAABBF?ADAAAFCGBFDGGGCFHHHHCGHGGHHHGGHHGHGGGGCGGFEEFEGHFFHEFHHHHHFBHHGGFGGGGGGGGGGHHHHGFHHHFBFGHFFFFGHHGFGE4BFFH?EEGGAFHFGHFH3FDC2GFHHGD
@M02034:409:000000000-BFKT7:1:2102:21504:21094 1:N:0:24
AAAGTCGAGGTGCCTAAAGTGGCAACCCAGACTCAGATGAATGTTGGTGGTGTAGAGCTTCCTGTAGCCGCATGGCGTTCGTACTTAAATATGGAACTAACCATTCCAATTTTCGCTGTCTCTTATACACATCTCCGAGCCCACGAGACC
+
BCCCBFBCCCBCGGGGGGGGGGGHHHHGGHHGHHHHHHHHHHHHHHGGGGGFFGGGGHHHHHHHHGHHHGGGGGHFEGGGGEHHHHHHHHHHHHFHHHHHHHGHHGGFHHHHHHGGGGGGHHHHGHGHHHHHHHGFDCGGGGHGG?DDGG
@M02034:409:000000000-BFKT7:1:2102:17908:21095 1:N:0:24
AAAGTCGAGGTGCCTAAAGTGGCAACCCAGACTGATACTAAGGTTGGTGGTGTAGAGCTTCCTGTAGCCGCATGGCGTTCGTACTTAAATATGGAACTAACCATTCCAATTTTCGCTGTCTCTTATACACATCTCCGAGCCCACGAGACC
+
BCCBCFCBCCCCGGGGGGGGGGGHHHHGGHHGHHHHHHHHHHHHHHGFFGGGHHHHHHHHHHHHHHHHHGGFGGHHGGGGGEHHHHHGHHHHHHHGHHGFHHGHHHHHHHHHHFGGGGGGHGHHGHGHHHHHHHFGDGCFGGHGGGGGGG
@M02034:409:000000000-BFKT7:1:2102:19135:21098 1:N:0:24
AAAGTCGAGGTGCCTAAAGTGGCAACCCAGACTGGGCCGGAGGTTGGTGGTGTAGAGCTTCCTGTAGCCGCATGGCGTTCGTACTTAAATATGGAACTAACCATTCCAATTTTCGCTGTCTCTTATACACATCTCCGAGCCCACGAGACC
+
BBBBBFBBBBBBGGGGGGGGGFGHHHHGGHHGHH22CGFFEF01FG?BFEGGC3F5DFBGFGGHGF@5FEF/EEH1>EEFEE?/?GFDFFHBDB33B?GG?E3B?FFBHGFHG3BAED/BBDF22@2@GBD2GHH2</>@DECFDGG..<
@M02034:409:000000000-BFKT7:1:2102:25866:21099 1:N:0:24
AAAGTCGAGGTGCCTAAAGTGGCAACCCAGACTGGTTTTTGTGTTGGTGGTGTAGAGCTTCCTGTAGCCGCATGGCGTTCGTACTTAAATATGGAACTAACCATTCCAATTTTCGCTGTCTCTTATACACATCTCCGAGCCCACGAGACC
+
AAAAAFA>1DAAGGFGGGGFFFGHBGHGGGGGHHHHHHGGGGGHHHEEFE/BGHHFGHHHHGHHHHHHHGGEGGHHGFGGGGHHHGG@GGFFHHHBFGGFHHHHHHHHHHFHHHGGGCGHHHGGGHHFBGBFGFFGG?CC?FHGC/>ACF
@M02034:409:000000000-BFKT7:1:2102:25327:21109 1:N:0:24
AAAGTCGAGGTGCCTAAAGTGGCAACCCAGACTGAGGAGCGGGTTGGTGGTGTAGAGCTTCCTGTAGCCGCATGGCGTTCGTACTTAAATATGGAACTAACCATTCCAATTTTCGCTGTCTCTTATACACATCTCCGAGCCCACGAGACC
+
CCCCCFCCCCBBGGGGGGGGGGGHHHHGGHHGHH3F23B2AEGGGGGGFGGGGHHGHHHHHHHHHHHGHGGCFGHFFFGGGGHHHHHHHHHFHHGFHGGHHGHHHHGHHHHHHHGGGGGGHHHHHHHHGHHHHHGHGCGGGGHGGGCGGA
@M02034:409:000000000-BFKT7:1:2102:4932:21109 1:N:0:24
AAAGTCGAGGTGCCTAAAGTGGCAACCCAGACTTCTACGGATGTTGGTGGTGTAGAGC
+
BBABBFBBDBBBGGG5FDGFGGGHHHFFGHHGF5B55FA2AAEH552BB1EEG3D555
@M02034:409:000000000-BFKT7:1:2102:8494:21110 1:N:0:24
AAAGTCGAGGTGCCTAAAGTGGCAACCCAGACTACGATTCCGGTTGGTGGTGTAGAGCTTCCTGTAGCCGCATGGCGTTCGTACTTAAATATGGAACTAACCATTCCAATTTTCGCTGTCTCTTATACACATCTCCGAGCC
+
BBBBBFAADDA4FFGGFGDGBEFAFHHGCAHGGH3A22B55BEEA2EAA1AFAB55A5EBDAFGAAB5BEE0EEHAFGECDEHHHHHFDHBFFD3BGCFFGCDG3FGGHHHFFHEFGAC1GGFF1G2F2B1CGGHHFC//C
@M02034:409:000000000-BFKT7:1:2102:4913:21112 1:N:0:24
AAAGTCGAGGTGCCTAAAGTGGCAACCCAGACTTCTACGAATGTTGGTGGTGTAGAGCTTCCTGTAGCCGCATGGCGTTCGTACTTAAATATGGAACTAACCATTCCAATTTTCGCTGTCTCTTATACACATCTCCGAGCCCACGAGACC
+
BBBBBFBBBBBBGGGGGGGGGGGHHHHGGHHGCGHHFHGEHHHHGHHEFEEFHGHHHHHHHHHHFHHHHGGFGDHFEEEFFFGHHHFGHGGHHGHHHHHHHHFHHHHHHHHHHHGGGGGHHHHHGHHHBGHGHHDHGCGGGGHFGGGCGG
@M02034:409:000000000-BFKT7:1:2102:13436:21119 1:N:0:24
AAAGTCGAGGTGCCTAAAGTGGCAACCCAGACTCGGTGGACTGTTGGTGGTGTAGAGCTTCCTGTAGCCGCATGGCGTTCGTACTTAAATATGGAACTAACCATTCCAATTTTCGCTGTCTCTTATACACATCTCCGAGCCCACGAGACC
+
BBBBBFBBBBBBGGGGGCGGGDFGHGHGFHHGHHGGGGGGHHHHHHHEGGEFGDG5FHHHHHHHHHHHHGGEEGHFEEGGGFGCFHFBHGFHHFG3FGGHHHHHFHGFHGHHHFGDGGGHHGGHFHGGHFFHHHHGDDF?DGHGGGGAEF
@M02034:409:000000000-BFKT7:1:2102:4841:21125 1:N:0:24
AAAGTCGAGGTGCCTAAAGTGGCAACCCAGACTATTCAGACGGTTGGTGGTGTAGAGCTTCCTGTAGCCGCATGGCGTTCGTACTTAAATATGGAACTAACCATTCCAATTTTCGCTGTCTCTTATACACATCTCCGAGCC
+
AAAA>BA3A2>4BGG5BGAFFFFFHHHEGHEGFHHHBGGHHGGE2EEAA1EFGFGHH5FFGFHG5FG5FEEEEEB1>EECE>GHGBFGD44BBBB@CGB3FAFFF44?BFFGHFGG?EAGHBFHDH2G211FGGDDD<B/>
@M02034:409:000000000-BFKT7:1:2102:27145:21128 1:N:0:24
AAAGTCGAGGTGCCTAAAGTGGCAACCCAGACTAATTAGAGGGTTGGTGGTGTAGAGCTTCCTGTAGCCGCATGGCGTTCGTACTTAAATATGGAACTAACCATTCCAATTTTCGCTGTCTCTTATACACATCTCCGAGCCCACGAGACC
+
CCCCCFCBCCBBGGGGGGGGGGGHHHHGGHHGHHHHHFGBGHGGHGGEFEBFGGHFGGHGHHHHHHHFHGGFGGHFEGGGGFHHHHGHHHHHHHHFHHHGGHHHHHHHHGHHHFFEFGGFHGHHGHHFFGHHHGGFGGCDGGHGGG??<F
@M02034:409:000000000-BFKT7:1:2102:6989:21143 1:N:0:24
AAAGTCGAGGTGCCTAAAGTGGCAACCCAGACTCAGTCGCCGGTTGGTGGTGTAGAGCTTCCTGTAGCCGCATGGCGTTCGTACTTAAATATGGAACTAACCATTCCAATTTTCGCTGTCTCTTATACACATCTCCGAGCCCACGAGACC
+
BBBBBFBBBBBBGGGGGFGBFGGHHGHEFDHDHHHFHHGGGGGGGGGGGGEFGGG5FFHHHGHHHHGHFFEEEEHHGEGFFEFHGHHFHHHHHHDFEHHHHHHHHHGHHHHHHFDCEGGHHHHH2FGGFFEHHFHFE/@DCGEFGCFGGF
@M02034:409:000000000-BFKT7:1:2102:4100:21143 1:N:0:24
AAAGTCGAGGTGCCTAAAGTGGCAACCCAGACTAGTTTTCCTGTTGGTGGTGTAGAGCTTCCTGTAGCCGCATGGCGTTCGTACTTAAATATGGAACTAACCATTCCAATTTTCGCTGTCTCTTATACACATCTCCGAGCCCACGAGACC
+
CCCCCFBBCCCCGGGGGGGGGGGHHHGGGHHGHHHHHHHHHHHHHFFFCFEFHBGFGFFHFHHHHGGGHGEEFGHGGEFGGEFHFHGFHGGGFH3FGGFHHHEGDGFFHHHHHFEGGGFFDHHHFDGHGGGHHHGGF/CDCFHEGGGAA?
@M02034:409:000000000-BFKT7:1:2102:9767:21146 1:N:0:24
AAAGTCGAGGTGCCTAAAGTGGCAACCCAGACTTAGGGGTGGGTTGGTGGTGTAGAGCTTCCTGTAGCCGCATGGCGTTCGTACTTAAATATGGAACTAACCATTCCAATTTTCGCTGTCTCTTATACACATCTCCGAGCCCACGAGACC
+
CCCCCFBBBCBBGGGGGGGGGGGHHHHGGHGGHHHHHHG2EAEEFGGA1EFFGGG5AFHHDGHFHDGEFEGEEFHFGEFFGGHHGHH?GFGDFB3BGHHHFEFGFDFFFGHHHF/CGGFHHHHHFG@FGHFHHHGFGA?CGGHGGDGDDG
@M02034:409:000000000-BFKT7:1:2102:17150:21148 1:N:0:24
AAAGTCGAGGTGCCTAAAGTGGCAACCCAGACTAAGAATAAGGTTGGTGGTGTAGAGCTTCCTGTAGCCGCATGGCGTTCGTACTTAAATATGGAACTAACCATTCCAATTTTCGCTGTCTCTTATACACATCTCCGAGCCCACGAGACC
+
BBBBBFBADBBBGGGF4GGGGGGHGHHGFEGGHHHHGHHHHHHHGFGEFC1FHGHHGHHHHGHHHGGHHGGGGGHGGGGGFGEFHHEFFGHHGHHFFHGGFGBFGGFGHHHHHFECGGGGHGHGBG4GHGHHBGBGG/CCGGHG?/CGGF
@M02034:409:000000000-BFKT7:1:2102:19688:21166 1:N:0:24
AAAGTCGAGGTGCCTAAAGTGGCAACCCAGACTAGTAAGTTGGTTGGTGGTGTAGAGCTTCCTGTAGCCGCATGGCGTTCGTACTTAAATATGGAACTAACCATTCCAATTTTCGCTGTCTCTTATACACATCTCCGAGCCCACGAGACC
+
BCBCCFCCCCCCGGGGGFGGGGGHHHHGGHHGHHHHHHHFGHHEGGGGGGAFGHHGHHHHHHHHHHHHHGGGGGHHGGGGGGFHHHFHHHHHHHHHHHHHHHHHHHHHFGHHHHFGGGGHHHHHBGGHHHHHFHHHGGGGGGHGGCDGGF
@M02034:409:000000000-BFKT7:1:2102:5693:21166 1:N:0:24
AAAGTCGAGGTGCCTAAAGTGGCAACCCAGACTAAGAAGAATGTTGGTGGTGTAGAGCTTCCTGTAGCCGCATGGCGTTCGTACTTAAATATGGAACTAACCATTCCAATTTTCGCTGTCTCTTATACACATCTCCGAGCCCACGAGACC
+
>AA>>B3>A2A4BFGFFFGEEFFHFEFEGGHGHH33BDFFHCFGGHH2FFGF1BGGGHGFGB5FGHEFHEEGGGHHE?EEE1FCGGHEEFHB4FF@GBDGFHGHBGGGFGDDGHCE/?E3BF?GGFFF4GH1CGDF??BDG//<CC/?EF
@M02034:409:000000000-BFKT7:1:2102:5763:21173 1:N:0:24
AAAGTCGAGGTGCCTAAAGTGGCAACCCAGACTAGTTCGTTTGTTGGTGGTGTAGAGCTTCCTGTAGCCGCATGGCGTTCGTACTTAAATATGGAACTAACCATTCCAATTTTCGCTGTCTCTTATACCATCTCCGAGCCCACGAGACCA
+
CCCCCFCCCCCCGGGGGGGGGGGHHHHGGHHGHHHHHHGAFFGHHHHEFFEFGGGGFHHHHHHHHHHFHGCFGGHHGGGGGFGHHHGHDFGHHH3FFHHHHHHHHHFGDGHHHHGGGGGHHHHHGGGHGCHHHHFG@DGGGGGF/AEGC?
@M02034:409:000000000-BFKT7:1:2102:14528:21173 1:N:0:24
AAAGTCGAGGTGCCTAAAGTGGCAACCCAGACTGTGGATCATGTTGGTGGTGTAGAGCTTCCTGTAGCCGCATGGCGTTCGTACTTAAATATGGAACTAACCATTCCAATTTTCGCTGTCTCTTATACACATCTCCGAGCCCACGAGACC
+
CCCCCFBBBCBBGGGGGGGGGGGHHHHGGHHGHHHHHFGHHHHHHHHEFGGGHHHHHHHHHHHHHHHHHGGGGGHHGGGGGGHHHHHGBGHHHEFHHHHHHHHGHHHHHGHHHGGGGGGHFHHHHFFHFHFHHHHHGCGGGGHGGGGGGG
@M02034:409:000000000-BFKT7:1:2102:27400:21179 1:N:0:24
AAAGTCGAGGTGCCTAAAGTGGCAACCCAGACTTATTTTTGTGTTGGTGGTGTAGAGCTTCCTGTAGCCGCATGGCGTTCGTACTTAAATATGGAACTAACCATTCCAATTTTCGCTGTCTCTTATACACATCTCCG
+
BAB@BDAADDAAGGGGFGGFGGGGHHFGGH2FHHC5F5FFEHHHFHHEFEEFFFGBEBHHFHFHFAFEBEEEFEHF?EFFFE2FGH@DGHFHHB@@CCFFGGBEH4BF4BGHHFEGGGDFHBEGFGHFF2?FFFF2?
@M02034:409:000000000-BFKT7:1:2102:4459:21179 1:N:0:24
AAAGTCGAGGTGCCTAAAGTGGCAACCCAGACTGATTTGGTTGTGTGGTGTAGAGCTTCCTGTAGCCGCATGGCGTTCGTACTTAAATATGGAAGTAACCATTCCAATTTTCGCTGTCTCTTATACACATCTCCGAGCCCACGAGACCAG
+
BCCCBFABCCCBGGGGFGGGGGGHHHHGGHHGHHGHHHHHHHGGGCGGBFHHHEHH3GHHHHHGFDGGGEEEHGGGGGGFBHGH@GGGHHHD3GGGGFHFDFGGHFHGHHHHGFGGEHHHGHHHGFEF2GHHHGG/B/BAHGGCCDGGHH
@M02034:409:000000000-BFKT7:1:2102:5683:21182 1:N:0:24
AAAGTCGAGGTGCCTAAAGTGGCAACCCAGACTAAGAAGAATGTTGGTGGTGTAGAGCTTCCTGTAGCCGCATGGCGTTCGTACTTAAATATGGAACTAACCATTCCAATTTTCGCTGTCTCTTATACACATCTCCGAGCCCACGAGACC
+
CBCCCFCACCCCGGGGGGGGGGGHHHHGGHHGHHHHHHHHHHHHHHHFFGAFGGHHHHHHHHHHFHHHHGGGGGHGFGGGGGHHHHFFHHHHHHHHGHGGHGGHHHGHHHHHHGGEGGGHHHHHGHGFFGHHHHHFFDGFFGHGGGGGGF
@M02034:409:000000000-BFKT7:1:2102:13911:21187 1:N:0:24
AAAGTCGAGGTGCCTAAAGTGGCAACCCAGACTGCGG
+
BBBBAFBBBBBBGGGGGGGFGGGHHHHGFHHGHBH?F
@M02034:409:000000000-BFKT7:1:2102:19687:21189 1:N:0:24
AAAGTCGAGGTGCCTAAAGTGGCAACCCAGACTAGTAAGTTGGTTGGTGGTGTAGAGCTTCCTGTAGCCGCATGGCGTTCGTACTTAAATATGGAACTAACCATTCCAATTTTCGCTGTCTCTTATACACATCTCCGAGCCCACGAGACC
+
3ABABDAAADA@GGGGGGGBGFGHHHHGGHHGHH35FF555DAEFEGDFGDFFHBFFFHHHHHHFGHHHGGGGGHGGEEGGF2FFHHHHH4FGGDGFHGHFHHEFHFFFHHHHGGGGGGHHGFFFFFGHFHHHHFH/<CDGE/FC/CGDG
@M02034:409:000000000-BFKT7:1:2102:4445:21194 1:N:0:24
AAAGTCGAGGTGCCTAAAGTGGCAACCCAGACTGATTTGGTTGTGTGGGGTAGAGCTTCCTATAGCCGCATGGCGTTCGTACTTAAATATG
+
A?AB>@A>>>24GCGFBGBGGCAFHHFEFDAAGCFB5B55FE2ABABA1AAEFBBB3BBCF5D55A31>>>1B?/EEAEAFG?F4FF@@GF
@M02034:409:000000000-BFKT7:1:2102:17430:21197 1:N:0:24
AAAGTCGAGGTGCCTAAAGTGGCAACCCAGACTGGTCCGCGGGTTGGTGGTGTAGAGCTTCCTGTAGCCGCATGGCGTTCGTACTTAAATATGGAACTAACCATTCCAATTTTCGCTGTCTCTTATACCATCTCCGAGCCCACGAGACCA
+
CCCCCFCCCCBCGGGGGGGGGGGHHHHGGHHGHGHHHHGGGGGGGGGEFGFGHHHHHHHHHHHHHHHHHGGGGGHGGGGGGGHHHHHFHFHHHHFHHHGHHHGGHHHHHHHHHHGGGGGHGHHHHHHHHFHHHHFGGGGGGHGGGGGGGH
@M02034:409:000000000-BFKT7:1:2102:21932:21203 1:N:0:24
AAAGTCGAGGTGCCTAAAGTGGCAACCCAGAC
+
A1>A>B1>1AAAAGEGEGFFADFBGHHGF00A
@M02034:409:000000000-BFKT7:1:2102:25621:21207 1:N:0:24
AAAGTCGAGGTGCCTAAAGTGGCAACCCAGACTTGGTTGGGGGTTGGTGGTGTAGAGCTTCCTGTAGCCGCATGGCGTTCGTACTTAAATATGGAACTAACCATTCCAATTTTCGCTGTCTCTTATACACATCTCCGAGCCCACGAGACC
+
ABBBBFBBBBABCGGGGGGGGGGHHHHGGHGGHHGHFGEGGGGEEGGGFGEFGGHBFGHHHHHHHGHGHE?@EEHGFEGFGEHHGHFEHFGHHF?FGFFHHHGHHHGHHHHHH3CDGGFFHHHHFHGGHHHGHHFHG/DGGFGGGGDGGE
@M02034:409:000000000-BFKT7:1:2102:14097:21214 1:N:0:24
AAAGTCGAGGTGCCTAAAGTGGCAACCCAGACTAAGATGATTGTTGGTGGTGTAGAGCTTCCTGTAGCCGCATGGCGTTCGTACTTAAATATGGAACTAACCATTCCAATTTTCGCTGTCTCTTATACACATCTCCGAGCCCACGAGACC
+
BBBAAFBADBBBGGGGGGGFGFGFHGHFAGHGHHHGBHFHHHGHGGHEGEEFGHFAGHHHHGHHFHHGFFFEEEH?EEEGGE?GGHHFDHHHFFFFHHFHHGHHEHFHHHHHHHGGGGGHGHHHFGBGHHFFGHHEDCGGGGHEGCCGFG
@M02034:409:000000000-BFKT7:1:2102:16563:21223 1:N:0:24
AAAGTCGAGGTGCCTAAAGTGGCAACCCAGACTTGGTCTTTTGTTGGTGGTGTAGAGCTTCCTGTAGCCGCATGGCGTTCGTACTTAAATATGGAACTAACCATTCCAATTTTCGCTGTCTCTTATACACATCTCCGAGCCCACGAGACC
+
BBBBBFBBBBBBGGGGFGGGGGGHHHHGGHHGHHHHGHHHHHHHHHHGFGGFGFHGHHHHHHHHHFHHHFGEGGHFGEGGGFFHHHHEGHHHFH3BFFHHFFHGHHHFHHHHHHGGGEEGHHHHGHGHGHHHGHGHG/BDFGHEGCDGFG
@M02034:409:000000000-BFKT7:1:2102:24338:21224 1:N:0:24
AAAGTCGAGGTGCCTAAAGTGGCAACCCAGACTCAGTAG
+
>11>A@>AAD>AFGFGGGGGGFCA1A0AAGGFF11BB2B
@M02034:409:000000000-BFKT7:1:2102:14138:21232 1:N:0:24
AAAGTCGAGGTGCCTAAAGTGGCAACCCAGACTAAGGTTGAGGTTGGTGGTGTAGAGCTTCCTGTAGCCGCATGGCGTTCGTACTTAAATATGGAACTAACCATTCCAATTTTCGCTGTCTCTTATACACATCTCCGAGCCCACGAGACC
+
BBBBBFBADDAAEGGFGFFBGGG4GHHGGHHGHHHFCAFGBGHFGHGEFGFFEGHDHHHFGFHHHHHHGGGGEFHHGGGGEFGHHHGGHHHHHHFGHHGCHHHGHHHHHGHHGHG?FGGHHHHGFFDFFHHGFGDGD?CCCGHGGDGGGG
@M02034:409:000000000-BFKT7:1:2102:24079:21234 1:N:0:24
AAAGTCGAGGTGCCTAAAGTGGTAACCCAGACTAGGACGTAGGTTGGTGGTGTAGAGCTTCCTGTAGCCGCATGGCGTTCGTACTTAAATATGGAACTAACCATTCCAATTTTCGCTGTCTCTTAT
+
BB@AA5>3ADAAFGCFGGGAFDGDFHFDFHEDGFHGFFGEAAAGF2EAA1EFGBGFHFFGFCH5BFFBGFG0EEH1>BEEEGGE1GG3DGFFGFE3BGGCF?FC3GHEHGGHGE@AE/?3FDFFFH
@M02034:409:000000000-BFKT7:1:2102:8538:21263 1:N:0:24
AAAGTCGAGGTGCCTAAAGTGGCAACCCAGCCTGTTAAG
+
AABBBFBBBBBBFGGGGGGGFFGHHHHGGHC22BFH555
@M02034:409:000000000-BFKT7:1:2102:26149:21269 1:N:0:24
AAAGTCGAGGTGCCTAAAGTGGCAACCCAGACTCTTCTTCTTGTTGGTGGTGTAGAGCTTCCTGTAGCCGCATGGCGTTCGTACTTAAATATGGAACTAACCATTCCAATTTTCGCTGTCTTTATACACATCTCCGAGCCCACGAGACCA
+
ABBBBFBBBBBAGGGGFFEBFGGHHHHFFHHGHGHHGBFFGHFHGGHEFGEFGFGBBGDGFGFGGFGGHEEEEFHFFGGGGGFHHHGF3B@FFHEGHGF3GGBGGHFHHHHHFGGDFGEGFFHGHB44BFF2F?GFGCCDGCF@BC?AF<
@M02034:409:000000000-BFKT7:1:2102:16541:21282 1:N:0:24
AAAGTCGAGGTGCCTAAAGTGGCAACCCAGACTGGGGCGGAGGTTGGTGGTGTAGAGCTTCCTGTAGCCGCATGGCGTTCGTACTTAAATATGGAACTAACCATTCCACTTTTCGCTGTCTCTTATACACATCTCCGAGCCCACGAGACC
+
BBAABFAAADABGGGGGGGBFGGHHHHGGDHGHHFHGEGGAFCEGHGGGFACFFHFDGGFHHHGHGGHHGGCGGHHG<@FGGFHEHHHHHGHGHGHGGHHHHFHHHEF2?FHHH@FGGGHGEHF1GGFFGFHHHF1ADF@CEEC-@@.:C
@M02034:409:000000000-BFKT7:1:2102:14584:21283 1:N:0:24
AAAGTCGAGGTGCCTAAAGTGGCAACCCAGACTGGTTTGTTTGTTGGTGGTGTAGAGCTTCCTGTAGCCGCATGGCGTTCGTACTTAAATATGGAACTAACCATTCCAATTTTCGCTGTCTCTTATACACATCTCCGAGCCCACGAGACC
+
BCCCBFCCCCCCGGGGGGGFGGGHHHHGGHHGHHHBGHGAGGHHHHHGFGFGHHHGHGHHHHHHHHHHHGGFGGHGFFGGGGHHHHHGHHHHHHHGHHHHHHHHHHGHHHHHHFGGGGGHHGHHHHHHHHHHHHHHG/CFGEHGGGGGGG
@M02034:409:000000000-BFKT7:1:2102:12663:21297 1:N:0:24
AAAGTCGAGGTGCCTAAAGTGGCAACCCAGACTTCGCCTCCGGTTGGTGGTGTAGAGCTTCCTGTAGCCGCATGGCGTTCGTACTTAAATATGGAACTAACCATTCCAATTTTCGCTGTCTCTTATACACATCTCCGAGCCCACGAGAC
+
AABBBFBBBBBBGGGGGGGGGGGHHHHGGHHGHHDFEGGGHGGGG0ABEEGFFBGAFEGGFGHFFBGB@EE@EEH1EEEFEECGGHHDGHH?GH3DFHH3C03FEBE4FGDHF?EFGFCGFFGFD?BGHBGFCGH2E/BC<FGFDD@.C
@M02034:409:000000000-BFKT7:1:2102:15323:21304 1:N:0:24
AAAGTCGAGGTGCCTAAAGTGGCAACCCAGACTAATGAGCCGGTTGGTGGTGTAGAGCTTCCTGTAGCCGCATGGCGTTCGTACTTAAATATGGAACTAACCATTCCAATTTTCGCTGTCTCTTATACACATCTCCGAGCCCACGAGACC
+
CCCCBFCCCCCCGGGGGGGGGGGHGHHGGHHGHHHHHHHHHGGGFGGEFGEFGHGFGHHHHHHHHHHHHGGGGGHFGGGGGFHHHHHHHHHHHHGFGGHHHHFHHHGHHHHHHHGGFGDHHGHHHFFHFGGHHHFHGGCCGGHGGGGGGG
@M02034:409:000000000-BFKT7:1:2102:7323:21305 1:N:0:24
AAAGTCGAGGTGCCTAAAGTGGCAACCCAGACTTTTACTATGGTTGGTGGTGTAGAGCTTCCTGTAGCCGCATGGCGTTCGTACTTAAATATGGAACTAACCATTCCAATTTTCGCTGTCTCTTATACACATCTCTGAGCC
+
>1>>1D1ADA1AGGF1A1BB1BCG1CGEAHAFFFCDFHHDGBHDFEAEFEAFHGFEEBBGGFFH12FAFEA>EC0BE/EEEEFHEHFBGG2EGFEBGHEBB01B12BG2GHHEF>EFG/12DGG1F22B<FGC1F2BB11G
@M02034:409:000000000-BFKT7:1:2102:7305:21306 1:N:0:24
AAAGTCGAGGTGCCTAAAGTGGCAACCCAGACTTTTACTATGGTTGGTGGTGTAGAGCTTCCTGTAGCCGCATGGCGTTCGTACTTAAATATGGAACTAACCATTCCAATTTTCGCTGTCTCTTATACACATCTCCGAGCCCACGAGACC
+
CCCCCFCCCCCCGGGGGGGGGGGHHHHGGHHGHHHHGHHHHHHHHGGGGGGFHGHHHHHHHHHHHHHHHGGGGGHHGGGGGGEHHHGHHHHHHHHGGHHHHHHHHHHHHHHHHHGGGGGHHGHHHHHHHHHHHHHHGCFGGGHGGGGGGG
@M02034:409:000000000-BFKT7:1:2102:12644:21307 1:N:0:24
AAAGTCGAGGTGCCTAAAGTGGCAACCCAGACTT
+
11>>A@1AAD>AGGFGGGGBADEGGFHE0G0F1G
@M02034:409:000000000-BFKT7:1:2102:14400:21315 1:N:0:24
AAAGTCGAGGTGCCTAAAGTGGCAACCCAGACTCATTATAATGTTGGTGGTG
+
AAAAAFAADDAAGGEFFGGABFGFFFHGGCF0A1GHBBGG2DFGHHAEE/AB
@M02034:409:000000000-BFKT7:1:2102:14381:21316 1:N:0:24
AAAGTCGAGGTGCCTAAAGTGGCAACCCAGACTCATTATAATGTTGGTGGTGCAGTGC
+
CCCCCFCCCCCCGGGGGGGGGGGHHHHGGHA2F33DB5DB5BGH5G2A22B233D535
@M02034:409:000000000-BFKT7:1:2102:20220:21321 1:N:0:24
AAAGTCGAGGTGCCTAAAGTGGCAACCCAGACTAGGGTGCAGGTTGGTGGTGTAGAGCTTCCTGTAGCCGCATGGCGTTCGTACTTAAATATGGAACTAACCATTCCAATTTTCGCTGTCTCTTATACACATCTCCGAGCCCACGAGACC
+
CCCCCFCCCCCCGGGGGGGGGGGGHHHGGHHGHHHHGFFEHHHHHHGGGGGFGFGFGHHHHHHHHHHHHGGEFGGFEEGGGGHHHHHGHHHHHGFFHHHGFGFHHHGHHHHHHHGGGGGHHHHHGHFHHHHHHHHFGCGGCGHFGGGGGG
@M02034:409:000000000-BFKT7:1:2102:7301:21326 1:N:0:24
AAAGTCGAGGTGCCTAAAGTGGCAACCCAGACTTTTACTATGGTT
+
A?AA>B3>>2>>BGGFFFGGFBFBFGFFDDHGGBGHGFGHFHG55
@M02034:409:000000000-BFKT7:1:2102:20492:21327 1:N:0:24
AAAGTCGAGGTGCCTAAAGTGGCAACCCAGACTACTTGTCCTGTTGGTGGTGTAGAGCTTCCTGTAGCCGCATGGCGTTCGTACTTAAATATGGAACTAACCATTCCAATTTTCGCTGTCTCTTATACACATCTCCGAGCCCACGAGACC
+
BBBBBFBBBBABGGGGGGGGGGGGHHHGGHHGHHHHHHHHHHHHHFGEFDFFGHHEHHHHHHHHHGHHHEGGGGHHGGGGGGHHHHHHGHGHHHHHGHHFHHHHHHHGHHHHHHGGGEGHHHHHHHGHHHHHFGFHD@CGGGHEGDGGGF
@M02034:409:000000000-BFKT7:1:2102:20569:21333 1:N:0:24
AAAGTCGAGGTGCCTAAAGTGGCAACCCAGACTCTGGCTGAGGTTGGTGGTGTAGAGCTTCCTGTAGCCGCATGGCGTTCGTACTTAAATATGGAACTAACCATTCCAATTTTCGCTGTCCTTATACACATCTCCGAGCCCACGAGACCA
+
BCCCCFCCCCCCGGGGGGGGGGGHHHHGGHHGHHHHHHHGHHGHHHGGGGGFHHHGHHHHHHHHHHHHHGGGGGHHGGGGGGHHHHHGHHHHHHHHGHHHHFHHHHHHHHHHHFGGGGGHHHHFHHGHH?GHHHFGGGGGGHGGGGGGGF
@M02034:409:000000000-BFKT7:1:2102:20876:21333 1:N:0:24
AAAGTCGAGGTGCCTAAAGTGGCAACCCAGACTCAGCTTTATGTTGGTGGTGTAGAGCTTCCTGTAGCCGCATGGCGTTCGTACTTAAATATGGAACTAACCATTCCAATTTTCGCTGTCTCTTATACACATCTCCGAGCCCACGAGACC
+
ABCCBFCCCCCCGGGGGGGGGGGGHHHGGHHGHHFGHHHHGHHHHHHEFGGFGBGEEGHHHHHHHFGGFEGCGGHFEEGGGFHHGHHFGGG4FFGBGHHHBFGFGGFFHHGHHBEFGGGHFHHH?GGHHFHFHFHDFCCCFGHEFCGGGA
@M02034:409:000000000-BFKT7:1:2102:5094:21335 1:N:0:24
AAAGTCGAGGTGCCTAAAGTGGCAACCCAGACTCAGAAGCATGTTGGTGGTGTTGTGC
+
CCCCCFCCCCCCGGGGGGGGGGGHHHHGGHA2EGHH35FA3DFH5G2A22E1A1B215
@M02034:409:000000000-BFKT7:1:2102:23854:21359 1:N:0:24
AAAGTCGAGGTGCCTAAAGTGGCAACCCAGACTCATGATGATGTTGGTGGTGTAGAGCTTCCTGTAGCCGCATGGCGTTCGTACTTAAATATGGAACTAACCATTCCAATTTTCGCTGTCTCTTATACACATCTCCGAGCCCACGAGACC
+
AABBBFAABBAAGGGGGGGGGGGGHHHGGHHGHHHHHHHHGGHGFFHGFGEFFHHAGHG3BFGFGFGFGAEFGGHGEFGGEFHGGHHFHGFHFHGFFFFHHHGHHHHHHHHHFHGGGGGFHHHHGHHGGHBFBFGG?/<@DGGGDCDGCF
@M02034:409:000000000-BFKT7:1:2102:10740:21363 1:N:0:24
AAAGTCGAGGTGCCTAAAGTGGCAACCCAGACTCTGGTGCCTGTTGGTGGTGTAGAGCTTCCTGTAGCCGCATGGCGTTCGTACTTAAATATGGAACTAACCATTCCAATTTTCGCTGTCTCTTATACACATCTCCGAGCCCACGAGACC
+
BBBCCFBCCCBCGGGGGGGGGGGHHHHGGHHGHHHFH5AFFHCFGGE2A2EBABF5FGHHBGHGHHGFFGGEEFGFFGGGGEGAGGHE@GHDGH33FGHHE1?FGDGFHHHHHFEGGFFHFHHHFGEHGCGHHHHFG?DCCEHGGGGFGE
@M02034:409:000000000-BFKT7:1:2102:25660:21369 1:N:0:24
AAAGTCGAGGTGCCTAAAGTGGCAACCCAGACTCGGTTGCGGGTTGGTGGTGTAGAGCTTCCTGTAGCCGCATGGCGTTCGTACTTAAATATGGAACTAACCATTCCAATTTTCGCTGTCTCTTATACACATCTCCGAGCCCACG
+
AAAAADAADDAAGGGGGGGGGBFBEHHG0E0FEF0A0A/BE?AAAECEFE//ABG2GHHHFGHH12D2B?EEEEFGEEEFCEFH?GFGFFF>BF1FGH1FHFHF1GGHGGGHHFCGFFB1FGHGFG2@2F<CBDFBAACCCE.<<
@M02034:409:000000000-BFKT7:1:2102:24376:21376 1:N:0:24
AAAGTCGAGGTGCCTAAAGTGGCAACCCAGACTCTTAATAAGGTTGGTGGTGTAGAGCTTCCTGTAGCCGCATGGCGTTCGTACTTAAATATGGAACTAACCATTCCAATTTTCGCTGTCTCTTATACACATCTCCGAGC
+
BBBBBFBBBBBBFGGGGCGGGGGHFHHGGHHGHCGG55F5AAGGEHEEEDGGEFG5AAGHBHGHF5G5AEGEFFGA>EEFFGF1CGHHHHGFGB33GGHHEC3FDDGF4FHHHFGEFGGHHHGHBDFFFFGHHBDBD>/>
@M02034:409:000000000-BFKT7:1:2102:14917:21376 1:N:0:24
AAAGTCGAGGTGCCTAAAGTGGCAACCCAGACACTACTCATGTTGGTGGTGTAGAGCTTCCTGTAGCCGCATGGCGTTCGTACTTAAATATGGAACTAACCATTCCAATTTTCGCTGTCTCTTATACACATCTCCGAGCCCACGAGACC
+
BBBBBFBBDDBBGGGGGGGGGGGHHHHGGHHGHHHHHHHHHHHHHHFGGEFHHHHHHHHHHHHHHHHHEEEEEGGGGGGGGGFGHDGEGGGHHGHHGGEFGGGGHHHHGHHHHGGGGFHHHGHFHFHGHGHHFGHGGGGGFHGGGGGGG
@M02034:409:000000000-BFKT7:1:2102:21504:21378 1:N:0:24
AAAGTCGAGGTGCCTAAAGTGGCAACCCAGACTGAGGGTTGGGTTGGTGGTGTAGAGCTTCCTGTAGCCGCATGGCGTTCG
+
CCCCCFCCCCBCGGGGGGGGGGGHHHHGGHHGHC3FGGFCF2EGEFCEA1ECAAD5AB3FDGFBF@B5@EF0EEE1>1>1?
@M02034:409:000000000-BFKT7:1:2102:6397:21401 1:N:0:24
AAAGTCGAGGTGCCTAAAGTGGCAACCCAGACTACGAAGCATGTTGGTGGTGTAGAGCTTCCTGTAGCCGCATGGCGTTCGTACTTAAATATGGAACTAACCATTCCAATTTTCGCTGTCTCTTATACACATCTCCGAGCCCACGAGACC
+
CCCCCFCCCCCBFGGGGGGGGGGHHHHGGHHGHHFGGHGGHGHHHHHGGFFFHFHDGHHHHHHHHGHHGGGGGGHFFEEFFFCGHHHFHHHHHH3@GHHHBFBGHHFGHHGHHHGDGG/3FHHHBHFFHHHHHHHHF?CCGGHGGGGGGG
@M02034:409:000000000-BFKT7:1:2102:11405:21402 1:N:0:24
AAAGTCGAGGTGCCTAAAGTGGCAACCCAGACTCCGCCTCCGGTTGGTGGTGTAGAGCTTCCTGTAGCCGCATGGCGTTCGTACTTAAATATGGAACTAACCATTCCAATTTTCGCTGTCTCTTATACACATCTCCGAGCCCACGAGACC
+
ABBBBFBBBBCCGGGGGGGGGGGHHHHGGHHGHHHGGGGGHGGGEGGFFGEFGGGDFGHHHHHHHGHGHFGEFFHFGFGFGGGHHHHFHGHHFHGGHHFHFHGFHHFHHHHHHFFGGGFGHHHFGGHGGHFHGHHGGCGCGGEF@CCGGG
@M02034:409:000000000-BFKT7:1:2102:16066:21420 1:N:0:24
AAAGTCGAGGTGCCTAAAGTGGCAACCCAGACTAGTCCGGTGGTTGGTGGTGTAGAGCTTCCTGTAGCCGCGTGGCGTTCG
+
BBBBBFBBBBABGGGGGGGGGGGGHHHGGHAAE3FG55EE2EEEFFCAAEFF13D5D53BDFGFA5@53>E/>E?/>1EC?
@M02034:409:000000000-BFKT7:1:2102:13289:21441 1:N:0:24
AAAGTCGAGGTGCCTAAAGTGGCAACCCAGACTTTTCTTTCTGTTGGTGGTGTAGAGCTTCCTGTAGCCGCATGGCGTTCGTACTTAAATATGGAACTAACCATTCCAATTTTCGCTGTCTCTTATACACATCTCCGAGCCCACGAGACC
+
BBBBBFBBBBBBGGGGFGGGGGFHHHHGGHHGGFFHGF5FHFHHHHHFFFFFGFHHHHHHHHHHHGHHHGGGGGHHGGGGGGHHHHHHGHDHHHHHFFFHHHFHHHGHHHHHHHGGGGGGHHHHGHGHFHHGFHFHFCGCGGHGGGGCFF
@M02034:409:000000000-BFKT7:1:2102:16288:21446 1:N:0:24
AAAGTCGAGGTGCCTAAAGTGGCAACCCAGACTACGCAGTAGGTTGGTGGTGTAGAGCTTCCTGTAGCCGCATGGCGTTCGTACTTAAATATGGAACTAACCATTCCAATTTTCGCTGTCTCTTATACACATCTCCGAGCCCACGAGAC
+
CCCCCFCBCCCCGGGGGGGGGGGHHHHGGHHGHGHFGGGADGHGGAAEC?EFB3D5DFGGGHHHFBDDAEG?EEF1>BEFEEFGFGHFEGHDE@3@FCHHF03B3BFDBHGHF4E?F/<BEHGG3BBDGGH2FGH2</<B@FCC<</ED
@M02034:409:000000000-BFKT7:1:2102:12228:21448 1:N:0:24
AAAGTCGAGGTGCCTAAAGTGGCAACCCAGACTACGATTCTGGTTGGTGGTGTAGAGCTTCCTGTAGCCGCATGGCGTTCGTACTTAAATATGGAACTAACCATTCCAATTTTCGCT
+
BBBBBFBBDBAAGGGGGGGGGFGHHHHGGHHGHF3E2AFEGG3FBAEGEGEF1AF5DF3G5BGF5555BBEEGGHFFB>1EF2?FGHEFGB44F33BBFFBFFGEEFFFGHHHBEFE
@M02034:409:000000000-BFKT7:1:2102:15514:21459 1:N:0:24
AAAGTCGAGGTGCCTAAAGTGGCAACCCAGACTAGGGATAAGGTTGGTGGTGTAGAGCTTCCTGTAGCCGCATGGCGTTCGTACTTAAATATGGAACTAACCATTCCAATTTTCGCTGTCTCTTATACACATCTCCGAGCCCACGAGACC
+
CCCCCFCBCCCCGGGGGCGGGGGHGHHGGHHGHGHHHHHHHHHGGHGGFGGFGFHHHHHHHHHHHHHHHGGGGGHGFGGGGGHHHHHHHHHHHHHHHHFGHHHHHHHHHHHHHHGGGGGHHHHHFHHHHHHHHHHGGCGGGGHGGGGFGG
@M02034:409:000000000-BFKT7:1:2102:23263:21464 1:N:0:24
AAAGTCGAGGTGCCTAAAGTGGCAACCCAGACTGTTATGCCTGTAGGTGGTGTAGAGCTTCCTGTAGCCGCATGGTGTTCGTACTTAAATATGGTACTAATCATTCCAATTTTCGCTGTCTCTTATACACATCTCCGAGCCCACGAGACC
+
CBCCCFBCCBCCGGGGGGGGGGGHHHHGGHHGHHGHHGHGBGFFFGFFA2EC23F5AAAA5FF5F5B5AAF0EEE5@115>12??BG33BG4@@44B4FF434D44D4@FFGE4//EA/B4DFE4B4BGFBFGFHBE/@CDGEG@/@A/F
@M02034:409:000000000-BFKT7:1:2102:27058:21465 1:N:0:24
AAAGTCGAGGTGCCTAAAGTGGCAACCCAGACTAAGCAGGAGGTTGGTGGTGTAGAGCTTCCTGTAGCCGCATGGCGTTCGTACTTAAATATGGAACTAACCATTCCAATTTTCGCTGTCTCTTATACACATCTCCGAGCCCACGAGACC
+
BBBBBF?A@DABGGGGGGGGGGGHFHHGGGGFHHHHHHHGGGGFGHGEFGEFGHHHHHHHHHHHGFHHHGGCFGHHGGGGEEGGHHHGFHHHHHHHHHDGHHGHBGGHGHHHHHGGGGGHHHHHHHGHGHFHFGGF?CGFGGHGGGGGGG
@M02034:409:000000000-BFKT7:1:2102:21575:21469 1:N:0:24
AAAGTCGAGGTGCCTAAAGTGGCAACCCAGACTAATGAGATGGTTGGTGGTGTAGAGCTTCCTGTAGCCGCATGGCGTTCGTACTTAAATATGGAACTAACCATTCCAATTTTCGCTGTCTCTTATACACATCTCCGAGCCCACGAGAC
+
BBABBFBBBBBBFGGGGFGFGGGGFHHGFHHGHHHFHHHHHHHHHGGEGGEFGGHGHHHGHHHHHHHHHFGGGGHGGEGGFGHHHHHGGHHBHEGFFBGHHFFHGHHGHHHHGHGGGFFFEFFHHGFGFHHB2GHFD/CFGGHGGGGGG
@M02034:409:000000000-BFKT7:1:2102:27058:21485 1:N:0:24
AAAGTCGAGGTGCCTAAAGTGGCAACCCAGACTAAGCAGGAGGTTGGTGGTGTAGAGCTTCCTGTAGCCGCATGGCGTTCGTACTTAAATATGGAACTAACCATTCCAATTTTCGCTGTCTCTTATACACATCTCCGAGCCCACGAGACC
+
?A?ABFBADBAAGGGFFDGBBFFFFGGGFHFFBGHHCFGGFGGGHHG1FFABFGHFGHBFGGHFFFHGHFEEGEH1EEGEEE2GHHFGGHFFGB3BBGFHHHFFFHGFHFFHHFEAFG/FGHHGHHHFEHEHHHB?/<B@/FHGGCGGCF
@M02034:409:000000000-BFKT7:1:2102:22455:21496 1:N:0:24
AAAGTCGAGGTGCCTAAAGTGGCAACCCAGACTGAGGGGGTGGTTGGTGGTGTAGAGCTTCCTGTAGCCGCATGGCGTTCGTACTTAAATATGGAACTAACCATTCCAATTTTCGCTGTCTCTTATACACATCTCCGAGCCCACGAGACC
+
BBBBBFBBBBBBG4FGBGGBGGGHHHHGGHHGHHHHGGGGFGGGGGGGGGEFFHHHGHHHHHHHHHHHHGGCEEHHGGGFGGHHHHHFHHHHHGHHFHHHHHFHHHGHHHHHHHGGGGGHGHHHHHHHHHHHHHGFGCCGDGHGGGGAEC
@M02034:409:000000000-BFKT7:1:2102:13704:21507 1:N:0:24
AAAGTCGAGGTGCCTAAAGTGGCAACCCAGACTATGACGAATGTTGGTGGTGTAGAGCTTCCTGTAGCCGCATGGCGTTCGTACTTAAATATGGAACTAACCATTCCAATTTTCGCTGTCTCTTATACACATCTCCGAGCCCACGAGACC
+
CCCCCFCCCCCCGGGGGGGGGGGHHHHGGHHGHHHHHHGFGHHHHHGGFEGFGHHFHHHHHHHHHHHGHGGGGGHHGGGGGGHHHHHHHHHHHHGHGHHHHHHHHHGHHHHHHHGGGGGHHGHHGHGHHHHHHHHHGFGGGGHGGGGGGG
@M02034:409:000000000-BFKT7:1:2102:10792:21509 1:N:0:24
AAAGTCGAGGTGCCTAAAGTGGCAACCCAGACTGTGAATTAGGTTGGTGGTGTAGAGCTTCCTGTAGCCGCATGGCGTTCGTACTTAAATATGGAACTAACCATTCCAATTTTCGCTGTCTCTTATACACATCTCCGAGCCCACGAGACC
+
BBBBBFBBBBBBGGGGGFGGGGGHHHHGGHHGHHFFAGHGGBGHFHC2F2EFGFHBGFHHFHHHHDG5GFGCFGH1EEEEEAFHGGHFBGHGHHFFHHHHBCEFGFHFHHHHHFFGFDGHHHHHBGHHBGHHFGHFG?CGCGHGGCGGGF
@M02034:409:000000000-BFKT7:1:2102:8271:21517 1:N:0:24
AAAGTCGAGGTGCCTAAAGTGGCAACCCAGACTCCTTAGATGGTTGGTGGTGTAGAGCTTCCTGTAGCCGCATGGCGTTCGTACTTAAATATGGAACTAACCATTCCAATTTTCGCTGTCTCTAAAATCTCCGAGCCCACGAGACCAGAG
+
BCBCCFCCCCBBGGGGGGGBGGGHHHHGFHHGFHHHHHHHHHHHHGGGGGEFFFHHHHEHHHHHHFHGHGGGGGHHGFGFEGFHHHHGHHHHHHHHFGFFHGHHHHHHHHHHHHGEGFDFHGHHGEBHCHHFG?CG?FHGGGGGGFFCCF
@M02034:409:000000000-BFKT7:1:2102:10981:21517 1:N:0:24
AAAGTCGAGGTGCCTAAAGTGGCAACCCAGACTCAGAATAATGTTGGTGGTGTAGAGCTTCCTGTAGCCGCATGGCGTTCGTACTTAAATATGGAACTAACCATTCCAATTCTCGCTGTCTCTTATACACATCTCCGAGCCCACGAGACC
+
CCCCCFBCCCBCGGGGGGGGGGGHHHHGGHHGHHHHGGFGGHHHFHHEFEEEA3FABFDGFHHHHGHGFGGEEEF?E>EFF?FCGHH3GGHFGGBGFHHHFGDGGHHFHGGFHFGGGGFHEHHFFFBBFEEGGDHDBCCFGFH/B@@/CF
@M02034:409:000000000-BFKT7:1:2102:6578:21520 1:N:0:24
AAAGTCGAGGTGCCTAAAGTGGCAACCCAGACTACGTATGGTGTTGGTGGTGTAGAGCTTCCTGTAGCCGCATGGCGTTCGTACTTAAATATGGAACTAACCATTCCAATTTTCGCTGTCTCTTATACCACATCTCCGAGCCCACGAGAC
+
ABCCAFCCBCBCGGGGGGGGFGGHHHHGGGHGHHHGFFHHHBGHGHHEFGEFGGHFHHHHHHHHFHHHHGGGGGGGEEEGFFHGHHHHHHHFGHGGFEFFFHFHHHFHHHHHHDFGGGGHHHHGHHGHHHHHHGHGFAFGGGGHGGGGGD
@M02034:409:000000000-BFKT7:1:2102:11006:21523 1:N:0:24
AAAGTCGAGGTGCCTAAAGTGGCAACCCAGACTCAGAATCATGTTGGTGGTGTAGAGCTTCCTGTAGCCGCATGGCGTTCGTACTTAAATATGGAACTAACCATTCCAATTTTCGCTGTCTCTTATACACATCTCCGAGCCCACG
+
BBBBBFAABDBBGGGGGGGGGGGHHHHGGHGGGFHGHFH5FGHHHHEAE?EFHDG5A5BFDCGBGFHEFEF?EGC1EEEGGE2?CDFFGEFDF3@EEGGHFC3FEEB?DFF4BDEEGAEHFHHFFFEHHHHGGDFB/>CBD<FF@
@M02034:409:000000000-BFKT7:1:2102:15751:21524 1:N:0:24
AAAGTCGAGGTGCCTAAAGTGGCAACCCAGACTGCTACTGCGGTTGGTGGTGTAGAGCTTCCTGTAGCCGCATGGCGTTCGTACTTAAATATGGAACTAACCATTCCAATTTTCGCTGTCTCTTATACACATCTCCGAGCCCACGAGACC
+
ABCCAFCCCCBBGGGGGGGGGGGHHHHGGGHGHHGHHHHHHGGGGGGFFEEFFGHHHHHHHHHHGHHGHEGGGGHFEEGGGGHHHHHGHHHHHFGBGGGFHHFHHHHHHHHHHHGGGGGEHGHHHHHHHGGHHHHFD@?CFFGFGDCGDA
@M02034:409:000000000-BFKT7:1:2102:24017:21524 1:N:0:24
AAAGTCGAGGTGCCTAAAGTGGCAACCCAGACTAGGAGGGGGGTTGGTGGTGTAGAGCTTCCTGTAGCCGCATGGCGTTCGTACTTAAATATGGAACTAACCATTCCAATTTTCGCTGTCTCTTATACACATCTCCGAGC
+
AAA?ADAA1AAAGGGB1AGGFGFHHHGGEA0BGF1FFCEEC//><>CCFGGFAGFGF?GHHHHHGFFFHCCGGGHGGGGGGCGHHHHGHHDGFFGFHHHFHHHGGHHHFFHHGH@GG.ABFGGGCFBGBFBFF9FFE--9
@M02034:409:000000000-BFKT7:1:2102:5185:21527 1:N:0:24
AAAGTCGAGGTGCCTAAAGTGGCAACCCAGACTATTCCTCCTGTTGGTGGTGTAGAGCTTCCTGTAGCCGCATGGCGTTCGTACTTAAATATGGAACTAACCATTCCAATTTTCGCTGTCTCTTATACACATCTCCGAGCCCACGAG
+
AABBBFA3DD2AFFGGFFFFFGAGHHGGGDHGHHHGHCGFGGHGFFF222BFFFBB5DGHHHFHGFDHEEEEDEG101EFG1FGEHHE3@FFG333BFFGF13GD4FGGGHHHFEAE/E?FHHH4GBGFHHGHBBD?<CC/<FF?/?
@M02034:409:000000000-BFKT7:1:2102:9126:21528 1:N:0:24
AAAGTCGAGGTGCCTAAAGTGGCAACCCAGACTAAGAGTCAGGTTGGTGGTGTAGAGCTTCCTGTAGCCGCATGGCGTTCGTACTTAAATATGGAACTAACCATTCCAATTTTCGCTGTCTCTTATACACATCTCCGAGCCCACGAGACC
+
BBBBBFBABBBBGGGGGGGGGGGGHHHGGHHGFHHHFHHHHGHHGHGGGGGFHFHFHHHHGHHHGHHHHGGGFGHEFFGGFFFEHHFGHHHHGHFDHHHHGHEGHHEHHHHHHGCEGGFGHGHHGHDHFHHHGGHHGCGGGGHGGGGGGG
@M02034:409:000000000-BFKT7:1:2102:8179:21529 1:N:0:24
AAAGTCGAGGTGCCTAAAGTGGCAACCCAGACTAAGAAGAATGTTGGTGGTGTAGAGCTTCCTGTAGCCGCATGGCGTTCGT
+
AABBAFBA@DABGGGGG4FFGGGHGHHGGGGGHHGGB5AF3BFG5GAEA2EFAAF5DAFCBBFGF5F5BAE?EEG1>?EFA>
@M02034:409:000000000-BFKT7:1:2102:17291:21531 1:N:0:24
AAAGTCGAGGTGCCTAAAGTGGCAACCCAGACTGCTTGTGGGGTTGGTGGTGTAGAGCTTCCTGTAGCCGCATGGCGTTCGTACTTAAATATGGAACTAACCATTCCAATTTTCGCTGTCTCTTATACACATCTCCGAGCCCACGAGACC
+
CCCCCFCCCCCCGGGGGGGGGGGHHHHGGHHDFHHHHHHHGGC2AEEACEEFGBF5FF3GGGHFHFFEGEF>EFF1EEEGDECHGHHBGGHBGF33BBGHC?3FGGGFGGFHD?EFFFAGHHHF?H3DGCDCGGHB/<<<AFFGGC-<AF
@M02034:409:000000000-BFKT7:1:2102:25534:21534 1:N:0:24
AAAGTCGAGGTGCCTAAAGTGGCAACCCAGACTGAGTGTCCTGTTGGTGGTGTAGAGCTTCCTGTAGCCGCATGGCGTTCGTACTTAAATATGGAACTAACCATTCCAATTTTCGCTGTCTCTTATACACATCTCCGAGCCCACGAGACC
+
AAAAAFBBBBABGGGGGGGGGGGHHHHGGHHGHHHHEHHHHHHFGHEEFGEFFFHHHHHHFGHHHHHHHGGGEGHFGGGGFAGHHHGGEFGHHHHFGHHBGHDGGHFHHHHHHHGFEAGHFHFHGHFGFCDGFG3F/<CCCGEADGCGGG
@M02034:409:000000000-BFKT7:1:2102:9142:21540 1:N:0:24
AAAGTCGAGGTGCCTAAAGTGGCAACCCAGACTAAGAGTCAGGTTGGTGGTGTAGAGCTTCCTGTAGCCGCATGGCGTTCGTACTTAAATATGGAACTAACCATTCCAATTTTCGCTGTCTCTTATACACATCTCCGAGCCCACGAGACC
+
AABBAFBADAABGGGFGBBFFGGHFCGGEHHFHHHHHHHHFHHFGFE2FGFGFGHHHEHHHHHHFHFGFGGGGGHFGEFGGGHHHHHHHHGGGG@DGFFFFFFGHGDFHHHHHBEEEGEFHGFHGHBHFFHFGFFB?//CDEEGGGGGGF
@M02034:409:000000000-BFKT7:1:2102:5709:21545 1:N:0:24
AAAGTCGAGGTGCCTAAAGTGGCAACCCAGACTACTCTGGCGGT
+
BBBBBFBBBBAAGGGGGGGGGGGHHGHGGHHGH3CH3FBG3ECG
@M02034:409:000000000-BFKT7:1:2102:15080:21547 1:N:0:24
AAAGTCGAGGTGCCTAAAGTGGCAACCCAGACTCCTCCTCGGGTTGGTGGTGTAGAGCTTCCTGTAGCCGCATGGCGTTCGTACTTAAATATGGAACTAACCATTCCAATTTTCGCTGTCTCTTATACACATCTCCGAGCCCACGAGACC
+
AABBBFBBBBBBGGGGFGGGGGGHHHHGGHHGHHHHHHHHGGGGFGGEFGEFFGGGHHHHEHHHHHHHHGGGGGGFFGGGGEHHHHGFHHHHHHG3FFFGFHGGHGHGHHHHHHGGFFGHHGHHFHHGGFHHHHGBFCC?DGHGGFGGC<
@M02034:409:000000000-BFKT7:1:2102:5173:21548 1:N:0:24
AAAGTCGAGGTGCCTAAAGTGGCAACCCAGACTATTCCTCCTGTTGGTGGTGTAGAGCTTCCCGTAG
+
>3AA>B>AD>AABFGGFEDGFF2FGHHGGDHGHFFHGHCHFGFB5F222EAE1BF55DBB5G2B10A
@M02034:409:000000000-BFKT7:1:2102:10176:21552 1:N:0:24
AAAGTCTAGGTGCCTAAAGTGGCAACCCAGACTCGTTCTCGGGTTGCTGGTGTTGA
+
CCCCCFFFFFFFGGGGGGGGGGGHHHHGGHHGHF2B22B5F2EG222B53F211B5
@M02034:409:000000000-BFKT7:1:2102:6245:21553 1:N:0:24
AAAGTCGAGGTGCCTAAAGTGGCAACCCAGACTCAGTTGGCGGTTGGTGGTGTAGAGCTTCCTGTAGCCGCATGGCGTTCGTACTTAAATATGGAACTAACCATTCCAATTTTCGCTGTCTCTTATACACATCTCCGAGCCCACG
+
ABAABFABBBAAFGGG4EGGGCFHHHHGGHC2BG3FGHBGFECE0EEEFFFE13D55BFG@GFB@@B53BE/EEH1EEGEFG21?GHBFGHD4?33B3GF303BFFG4BFDGG4BDG??23FGDD2>@FFFGHFH2E/DG//GFC
@M02034:409:000000000-BFKT7:1:2102:11117:21553 1:N:0:24
AAAGTCGAGGTGCCTAAAGTGGCAACCCAGACTCCTCTGCAGGTTGGTGGTGTAGAGCTTCCTGTAGCCGCATGGCGTTCGTACTTAAATATGGAACTAACCATTCCAATTTTCGCTGTCTCTTATACACATCTCCGAGCCCACGAGACC
+
BBBBBFBBBBBBGGGGGGGGGGGHHGHGGHHGHHHHHGHHHGHHHHGEFEEFGGGDGHHHHHHHGGHHHGGGGGHFFGGGGGHHHHGFFHHHHHHHGHHHHHHHHHGHHHHHHHGGGGGHHHHHHGFGDHHHGHHFGCCBGFHGGGGGGG
@M02034:409:000000000-BFKT7:1:2102:14906:21561 1:N:0:24
AAAGTCGAGGTGCCTAAAGTGGCAACCCAGACTATTGGGCGTGTTGGTGGTGTAGAGCTTCCTGTAGCCGCATGGCGTTCGTACTTAAATATGGAACTAACCATTCCAATTTTCGCTGTCTCTTTATACACATCTCCGAGCCCACGAGAC
+
CCCCBFCCCCBBFGGGGGGGGGGHHHHGGHHGHHHHHHHHGGGGHHHGGGEFFGHHHHHHHHHHHHHHHGGGGGHFGGGGGGHHHHHGHHHHHHFGFHFGHHHHHHGHHHHHHHGGGGGGHGHHGHHHGHHHHHHHHGGGGFFHGGCGGG
@M02034:409:000000000-BFKT7:1:2102:20960:21565 1:N:0:24
AAAGTCGAGGTGCCTAAAGTGGCAACCCAGACTCATCGTTATGTTGGTGGTGTAGAGCTTCCTGTAGCCGCATGGCGTTCGTACTTAAATATGGAACTAACCATTCCAATTTTCGCTGTCTCTTATACACATCTCCGAGCCCACGAGACC
+
CCCCCFCBCCBCGGGGGGGGGGGHHHHGGHHGHHHGHHHHHHHHHGHGFEEGHGHHHHHHHHHHHHHHHGGEEGHHGGGGGGHHHHG@GGHHHHFHHHGHHFHHHHGHHHHHHGFGGGGHHHHHHHFHFGHHHHGG/BFCGGHGGGCGDF
@M02034:409:000000000-BFKT7:1:2102:5722:21565 1:N:0:24
AAAGTCGCGGTGCCTAAAGTGGCAACCCAGACTCTGCTTCCTGTTG
+
BBBBBFB3>DABGGGFGGGFFGGHHHHGGHHGFAGB35F53BGDAA
@M02034:409:000000000-BFKT7:1:2102:12507:21568 1:N:0:24
AAAGTCGAGGTGCCTAAGTGGCAACCCAGACTTCTAAGGATGTTGGTGGTGTAGAGCTTCCTGTAGCCGCATGGCGTTCGTACTTAAATATGGAACTAACCATTCCAATTTTCGCTGTCTCTTATACACATCTCCGAGCCCACGAGACCA
+
AABBBFCCCCCCGGGGGGGGGGHHHHGGHHGHHHHHHHHHHHHHHHEGGGFFFHGHHGGHHHHHHHHGGEGEGGGGEGGGGEHHHHHHHHHHHHHEGHHHHFGHHGHHGHHHHGGGGEHHHHHEHFFHHFFHHHHFGGGCGGGGGGGGGH
@M02034:409:000000000-BFKT7:1:2102:7363:21569 1:N:0:24
AAAGTCGAGGTGCCTAAAGTGGCAACCCAGACTTGGTTTTTGGTTGGTGGTGTAGAGCTTCCTGTAGCCGCATGGCGTTCGTACTTAAATATGGAACTAACCATTCCAATTTTCGCTGTCTCTTATACACATCTCCGAGCCCACGAGACC
+
ABBBAFAADBBBGGG5GDGFGGGGHHHG2FHGHHHHGHHGGGGGHGGDFGGGHFGFHHHHHHHHHHHHHGGGGGHHGGGGGGHGHHHGHHHHHHGGFHHHFGHGHGHHFHHHHFGFGGGHHHHHFGGFFFHHHHG<BCGCCGHGGGCGGF
@M02034:409:000000000-BFKT7:1:2102:7382:21573 1:N:0:24
AAAGTCGAGGTGCCTAAAGTGGCAACCCAGACTGCGGTGGTGGTTGGTGGTGTAGAGCTTCCTGTAGCCGCATGGCGTTCGTACTTAAATATGGAACTAACCATTCCAATTTTCGCTGTCTCTTATACACATCTCCGAGCCCACGAGACC
+
BBBBBFBBBBBBGGGG4FGFGGGGHHHGGHHGHHHGGEEGGGGGFGGGGGGGHHHGHHHHHHHHHHHGHGGGGGHGGGGGGFHHHHHDHHHHHHGFGHHHHHHHHHHHHHHGHGGGGGGGHHHHGHGHHHHHHHGHGBFGGGGGGFFGGG
@M02034:409:000000000-BFKT7:1:2102:7399:21580 1:N:0:24
AAAGTCGAGGTGCCTAAAGTGGCAACCCAGACTGCGGTGGTGGTTGGTGGTGTAGAGCTTCCTGTAGCCGCATGGCGTTCGTACTTAAATATGGAACTAACCATTCCAATTTTCGCTGTCTCTTATACACATCTCCGAGCCCACGAGACC
+
AAAB>FA3ADAAGGGB4BFGGGGHHEHGGHHGHGHGGEEFAEEBFE0BAE1FGFGDFHHHHHHHHHDEFFEGGGHGEEEGGGEGGHHFF4FGHHHFGHECCGDGFFFHEFGGHGEEGGGGHGHGFHFHF?FFFBDHG?DCCFGEGGGGGF
@M02034:409:000000000-BFKT7:1:2102:18922:21590 1:N:0:24
AAAGTCGAGGTGCCTAAAGTGGCAACCCAGACTTAAGAAGACTGTTGGTGGTGTAGAGCTTCCTGTAGCCGCATGGCGTTCGTACTTAAATATGGAACTAACCATTCCAATTTTCGCTGTCTCTTATACACATCTCCGAGCCCACGAGAC
+
BCCCBFCBCCCBGGGGGGGGGGGHHHHGGHHGHHHHHHHHHHHGHHHHFGGFFGHHHHHHHHHHHHHHHHEGFGGHGFGGGFFHGGHFHGHHHHHGHHGHHHHHHHGGHHGHHHHGGGGGHHHHHHHHHHHHHHHHHGGGGGGHGGFGGG
@M02034:409:000000000-BFKT7:1:2102:13783:21596 1:N:0:24
AAAGTCGAGGTGCCTAAAGTGGCAACCCAGACTGAGGTG
+
AAAAAFAADDAAGGGGGFG3BFEHHHHGGHHGHGFC00B
@M02034:409:000000000-BFKT7:1:2102:27599:21597 1:N:0:24
AAAGTCGAGGTGCCTAAAGTGGCAACCCAGACTAATTCGGGGGTTGGTGGTGTAGAGCTTCCTGTAGCCGCATG
+
BBBBBFBB@BBBGGGGG4FFGGGHHHHGGHHGHHG55D2FEFGGG00E11E??3D3B4@B3BF@@444@?E/EE
@M02034:409:000000000-BFKT7:1:2102:19857:21598 1:N:0:24
AAAGTCGAGGTGCCTAAAGTGGCAACCCAGACTTGGGTGGGTGTTGGTGGTGTAGAGCTTCCTGTAGCCGCATGGCGTTCGTACTTAAATATGGAACTAACCATTCAATTTTCGCTGTCTCTTATACACATCTCCGAGCCCACGAGACCA
+
CCCCCFCBCCCCGGGGGGGGGGGHHHHGGHHGHHHCDBBEGEGGGHHE1EGEAAGA5BFGGHHHHFGGFEGCFEFAEEEGFEEGGHHEFGH4FE3?GFFH3B3FDFGEFHHHFEEGGAHHHHGHF3DFHBGHHDFGGGGGGGGGC-CEGF
@M02034:409:000000000-BFKT7:1:2102:14129:21601 1:N:0:24
AAAGTCGAGGTGCCTAAAGTGGCAACCCAGACTCTTCCGATTGTTGGTGGTGTAGAGCTTCCTGTAGCCGCATGGCGTTCGTACTTAAATATGGAACTAACCATTCCAATTTTCGCTGTCTCTTATACACATCTCCGAGCCCACGAGAC
+
A?AA1FAADDAAGGGF11BBBGGHBHHGCHHFHHHHHHEEFEGGHHHEFGEFA1GFFFGFGEHGFDFFGFG@EGHBEEEEGGGHHHHGHHHHHGEBCG1C1B1BGDGHHHGHEFEGGGGGHFHH1GD221GHFFHF/@?BCFCFC@A?C
@M02034:409:000000000-BFKT7:1:2102:14400:21603 1:N:0:24
AAAGTCGAGGTGCCTAAAGTGGCAACCCAGACTCTTTCTCCGGTTGGTGGTGTAGAGCTTCCTGTAGCCGCATGGCGTTCGTACTTAAATATGGAACTAACCATTCCAATTTTCGCTGTCTCTTATACACATCTCCGAGCCCACGAGACC
+
CCBBBFCBCCCCGGGGGGGGGGGHHHHGGHHGHHHHHHHHHGGGGGGGFGEFGGGFGHFHHHHHHHHHHGGGEGHHGFGEEEGHHHHGHHGHHHHHHHGHHHHHHHGHHHHHHHGGGGGHHHHHHHGHGHHHHHFGF@CCCGHGGGGGGG
@M02034:409:000000000-BFKT7:1:2102:5975:21614 1:N:0:24
AAAGTCGAGGTGCCTAAAGTGGCAACCCAGACTCAGAAGAATGTTGGTGGTGTAGAGCTTCCTGTAGCCGCATGGCGTTCGTACTTAAATATGGAACTAACCATTCCAATTTTCGCTGTCTCTTATACACATCTCCGAGCCCACGAGACC
+
ABCCAFBBCCCCGGGGGGGGGGGHHHHGGHHGHHHHGHHHHHHGGHHEGGEFGGHGGFHHHHHHHHGHHGGGGGHHGGGGGGHHHHFGHHGFHHEFGHHGHHGHHHGHHHHHHHGGGGGHHHHHFHHHHFHHHHFGG/<BGGHGGCGGGF
@M02034:409:000000000-BFKT7:1:2102:9783:21615 1:N:0:24
AAAGTCGAGGTGCCTAAAGTGGCAACCCAGACTACGGAGTAGGTTGGTGGTGTAGAGCTTCCTGTAGCCGCATGGCGTTCGTACTTAAATATGGAACTAACCATTCCAATTTTCGCTGTCTCTTATACACATCTCCGAGCCCACGAGACC
+
CCCCCFCCCCABGGGGGGGGGGGHHHHGGHHGHHHGGGGGHHHHHHGGGGEFHHHHHHHHHHHHGHHHHGGGGGHHGGGGGGHHHHHHHHGHHHHGGHHHHHHHHHHHHHHHHDEFGGGHHHHHHHHHEHHHHHHGGCGGGGHGFCGGGF
@M02034:409:000000000-BFKT7:1:2102:21403:21616 1:N:0:24
AAAGTCGAGGTGCCTAAAGTGGCAACCCAGACTTAGTGGGAGGTTGGTGGTGTAGAGCTTCCTGTAGCCGCATGGCGTTCGTACTTAAATATGGAACTAACCATTCCAATTTTCGCTGTCTCTTATACACATCTCCGAGCCCACGAGACC
+
ABCCAFCBCCCCGGGGGFGGGGGHHHHGGHHGHG555DAG2AEGFFAGE1FFAEF55BFG5FG5B5FFEEG0FFF1>?EFF?B??FG3B@GDF333FGFH3?3BFBHFGHGHHFEFGEEGDFFHBFBHHFDBGHGFGCFG@FGFFGGA?F
@M02034:409:000000000-BFKT7:1:2102:6069:21621 1:N:0:24
AAAGTCGAGGTGCCTAAAGTGGCAACCCAGACTGAGGGGGTTGTTGGTGGTGTAGAGCTTCCTGTAGCCGCATGGCGTTCGTACTTAAATATGGAACTAACCATTCCAATTTTCGCTGTCTCTTATACACATCTCCGAGCCCACGAGACC
+
CCCCCFCBBBBCGGGGFGGFGGGHHHHGGHHGHHHHGGGGGGGGHHGGGGGFHHHHHHHHHHHHHHHHHGGGGGHHGEGGFFHGHHHGHHHFHHGFHHGHHHHHHHHHGHHHHHGGGGGHHHHHHHHHFHHHHHHHDCGGGGHGGGGGGG
@M02034:409:000000000-BFKT7:1:2102:3729:21629 1:N:0:24
AAAGTCGAGGTGCCTAAAGTGGCAACCCAGACTCGGGAGCCGGTTGGTGGTGTAGAGCTTCCTGTAGCCGCATGGCGTTCGTACTTAAATATGGAACTAACCATTCCAATTTTCGCTGTCTCTTATACACATCTCCGCGCCCACGAGACC
+
A@?AAFBBDDABGGGGGFGGGFGHHHHGGHHGHHGGCGGGGGGGFEGEFGEFGFGBDBGHHHHHHHGGHEGEEGHBEEEFEEGHHHDFGGFHHHHFFHGHHHHFHHGHHHHHHGG?EGGFHBGHFF@FFFFHFFFDD//ACG?F@-@EDE
@M02034:409:000000000-BFKT7:1:2102:24334:21630 1:N:0:24
AAAGTCGAGGTGCCTAAAGTGGCAACCCAGACTTTTCCTGTTGTTGGTGGTGTAGAGCTTCCTGTAGCCGCATGG
+
CCCCCFCCCBBCGGGGGGGGGGGHHHHGGGHGHHHH5AF5B5GH222BA2E1ABF555BA5FFDGDFE3EEAEAE
@M02034:409:000000000-BFKT7:1:2102:27019:21635 1:N:0:24
AAAGTCGAGGTGCCTAAAGTGGCAACCCAGACTGGGACGACGGTTGGTGGTGTAGAGC
+
CCCCCFCCCCBBGGGGGGGGGGGHHHHGGHHGH32FFAE22EEE1EA11AECA3D555
@M02034:409:000000000-BFKT7:1:2102:5603:21637 1:N:0:24
AAAGTCGAGGTGCCTAAAGTGGCAACCCAGACTTGGTTTTCGGTTGGTGGTGTAGAGCTTCCTGTAGCCGCATGGCGTTCGTACTTAAATATGGAACTAACCATTCCAATTTTCGCTGTCTCTTATACACATCTCCGAGCCCACGAGACC
+
BBBBBFA?DDBBGGGGFGGGGGCHHHHGGHHFHHHHBFFFHGGAEGGAFEAFGHGHHHHGHHHHH5GEFEEEEGHGGGGEEGFEFGGBHHHHGB3FGFF3?B?FDGBGHGFHHHGGGGG1DDGH?BBG2FGF1F1G//C@CAGC/CDGCF
@M02034:409:000000000-BFKT7:1:2102:6056:21641 1:N:0:24
AAAGTCGAGGTGCCTAAAGTGGCAACCCAGACTGAGGGGGTTGTTGGTGGTGTAGAGC
+
AAB@AFBAA2AAFGGGBBFGGGGHGHHGGFGGHHEGFG220AEE1FF111BA13B5@5
@M02034:409:000000000-BFKT7:1:2102:11374:21647 1:N:0:24
AAAGTCGAGGTGCCTAAAGTGGCAACCCAGACTCCTCCTCCTGTTGGTGGTGTAGAGCTTCCTGTAGCCGCATGGCGTTCGTACTTAAATATGGAACTAACCATTCCAATTTTCGCTGTCTCTTATACACATCTCCGAGCCCACGAGACC
+
BCCCBFCBCCCCGGGGGGGGGGGHHHHGGHHGHHHHHHHHHHHHHHHGFGFFGGH5GHHHHHHHHHHGHGGGGGHHGGGGGGHHHHFFHHHHHHGHGHHHHHGHHHGGFHHHHGGGGGGHHHHHHHHHFHHHHHGGGCFGGGHGGGGGGG
@M02034:409:000000000-BFKT7:1:2102:23953:21649 1:N:0:24
AAAGTCGAGGTGCATAAAGTGGCAACCCAGACTAAGAAGGAGGTTGGTGGTGTAGAGCTTCCTGTAGCCGCATGGCGTTCGTACTTAAATATGGAACTAACCATTCCAATTTTCGCTGTCTCTTATACACATCTCCGAGCCCACGAGACC
+
AAAAAFAABBBBG4FGGGGGGGEFGHH2FHHGHHHGHHHHFHGGHHGGFEFFGGG5FGHHHHHHFHGFFEEGGGHEEFFGFEFHHHHGHHGHHGBGFHGGGGHGHHFGHHHHHGGGGGG3DGGHFGFGEGFFHHHFDG?CGGHGGGGFDC
@M02034:409:000000000-BFKT7:1:2102:8206:21651 1:N:0:24
AAAGTCGAGGTGCCTAAAGTGGCAACCCAGACTCGT
+
>A3AAB>>>2>ABFFGFC4B5FFHHHHEGAGFGA2B
@M02034:409:000000000-BFKT7:1:2102:18854:21661 1:N:0:24
AAAGTCGAGGTGCCTAAAGTGGCAACCCAGACTCTTACGACGGTTGGTGGTGTAGAGCTTCCTGTAGCCGCATGGCGTTCGTACTTAAATATGGAACTAACCATTCCAATTTTCGCTGTCTCTTATACACATCTCCGAGCCCACGAGACC
+
ABBBBFAADDBBGGGGGGGGGGGHHHHGGHHGHHHHHHGFDGGGFEGEFGEFFBFDFHHHGGHHHGGGGFGEEEFBF?EFFECGGHFBFGHBBGGFGGGHFFGHGHHHHHHHHGGGGGGHHHHHGFGHHHHHHHH@DCFGGGHGGCGDGF
@M02034:409:000000000-BFKT7:1:2102:23725:21670 1:N:0:24
AAAGTCGAGGTGCCTAAAGTGGCAACCCAGACTTCGAATCAGGTTGGTGGTGTAGAGCTTCCTGTAGCCGCATGGCGTTCGTACTTAAATATGGAACTAACCATTCCAATTTTCGCTGTCTCTTATACACATCTCCGAGCCCACGAGACC
+
CCCCCDABCCCCGGGGGGGGGGGHHHHGGHHGHHHGHHHGHHHHGHGGFGEFGHHHFHHHHHHHGHHHHGGGGGHHGEGGFEHHHHHHHHHHHHHGHHHHGHFHHHHHHHHHHHGGGGGHHHHHHHHHHHFHHHGDDCGGGGHGGGGGGG
@M02034:409:000000000-BFKT7:1:2102:23955:21670 1:N:0:24
AAAGTCGAGGTGCCTAAAGTGGCAACCCAGACTAAGAAGGAGGTTGGTGGTGTAGAGCTTCCTGTAGCTGCATGGCG
+
BBBBBDAADAAAFGGGGFGFGFGHHHHGGFHGHGFGGHHHCFCAAAEBFEA1B3GGFFDBGEHGE5DA5BFBFFH1>
@M02034:409:000000000-BFKT7:1:2102:8194:21670 1:N:0:24
AAAGTCGAGGTGCCTAAAGTGGCAACCCAGACTCGTCAATGTTGGTGGTGTAGAGCTTCCTGTAGCCGCATGGGGTTCGTACTTAAATATGGAACTAACCATTCCAATTTTCGCTGTCTCTTATACACATCTCCGAGCCCACGAGACCAG
+
CCCCCFCBCCCBGGGGGGGGGGGHHHHGGFHGHFEGE22FBGHHGBFGEFHDGHHGHHHFHHHFF5FEGAEEF1B?EFEE2GFEB3FGHHHG3FGHB@GC3FEBB4FFFGGEEEFEEFHGHGFHH4EGFCCGHDDCD<<FHG@/AFDEBG
@M02034:409:000000000-BFKT7:1:2102:23833:21673 1:N:0:24
AAAGTCGAGGTGCCTAAAGTGGCAACCCAGACTTCGTGGGGGGTTGGTGGTGTAGAGCTTCCTGTAGCCGCATGGCGTTCGTACTTAAATATGGAACTAACCATTCCAATTTTCGCTGTCTCTTATACACATCTCCGAGCCCACGAGACC
+
11>>A@AADD>AFGGGFGGGG1FCBGHEGCCGHHGFGGEGG??BC@CFFC?FFGGDGHHHHHHFGGGFFCCCCGHGGGG.<CGHEHHHGHGHGHFHHGHFHHHHHHHHHFGHHGCACFEFGGGFFBFCCFFFFBFGG@GGGFFF@;@BBF
@M02034:409:000000000-BFKT7:1:2102:21037:21676 1:N:0:24
AAAGTCGAGGTGCCTAAAGTGGCAACCCAGACTTTTTTTCCGGTTGGTGGTGTAGAGCTTCCTGTAGCCGCATGGCGTTCGTACTTAAATATGGAACTAACCATTCCAATTTTCGCTGTCTCTTATACACATCTCCGAGCCCACGAGACC
+
ABABAFBBBBBBGGGGFGGGGGGHHHHGGHHGHHHHHGGHHGGGFEGGGGGGHHGHHHHHHHHHHGHHHGGGGGHGGGGGGGFHHHGGGHHGHGFHHHHHHHHHHHGHHHHHHHGGGGGHHGHHFHHHGFHHGHHHG?GGGGHGGCFGDC
@M02034:409:000000000-BFKT7:1:2102:5135:21677 1:N:0:24
AAAGTCGAGGTGCCTAAAGTGGCAACCCAGACTATGAATGGGGTTGGTGGTGTAGAGCTTCCTGTAGCCGCATGGCGTTCGTACTTAAATATGGAACTAACCATTCCAATTTTCGCTGTCTCTTATACACATCTCCGAGCCCACGAGACC
+
BBCCCFB>DAACGGGGFGGGGGGHHHHGGHHGHHHHHHHHHHGGGGGFFFEGHHHHHGHHHHHHGGGGHEGFGGHHFGGGGFHHHHHFFHGHHHGHGFFGGGFGHHGHHHHHHHFEGGGFHGHHFHGHGHFHHHGFDCCCCGHGGGGGGG
@M02034:409:000000000-BFKT7:1:2102:27212:21686 1:N:0:24
AAAGTCGAGGTGCCTAAAGTGGCAACCCAGACTAGGTTGCTGGTTGGTGGTGTAGAGCTTCCTGTAGCCGCATGGCGTTCGTACTTAAATATGGAACTAACCATTCCAATTTTCGCTGTCTCTTATACACATCTCCGAGCCCACGAGACC
+
CCCCCFCBCCCBGGG5GFGGGGGHHHHGGHHGHHHHHHHHHFGFGGGEFGEFGHHGGHHHHHHHHGHGHGGGGGHGGFGGGGGHHHHHHHFHHHGHGHHGHHHHGHGHHHHHHHFEGGGHHHHHFHFHGHGFFGGGGCGGGAHFDDGFGG
@M02034:409:000000000-BFKT7:1:2102:14900:21687 1:N:0:24
AAAGTCGAGGTGCCTAAAGTGGCAACCCAGACTAAGACTCAGGTTGGTGGTGTAGAGCTTCCTGTAGCCGCATGGCGTTCGTACTTAAATATGGAACTAACCATTCCAATTTTCGCTGTCTCTTATACACATCTCCGAGCCCACGAGACC
+
BBBBBFBBBBBBGGGGGGGGGGGHHHHGGGHGHHGHHHHHHGHEBFEGGEFFGGHFGHHHHHHHHHHFHGGGGGHHGGGGGGHHHHHFHHFHHHHGHHHGFHHHHHGGHHHHHHGGGFEGHHHHFHGHHHHHFHHFFCGCGGHGGCCDDG
@M02034:409:000000000-BFKT7:1:2102:17938:21688 1:N:0:24
AAAGTCGAGGTGCCTAAAGTGGCAACCCAGACTTGGCTTGATGTTGGTGGTGTAGAGCTTCCTGTAGCCGCATGGCGTTCGTACTTAAATATGGAACTAACCATTCCAATTTTCGCTGTCTCTTATACACATCTCCGAGCCCACGAGACC
+
AAABBFAABBBB4GGGGFGFGGGHHCGEGHGGFHHGGHHGHGHHHHHFGGEFHBFGHFHHHFHHHHHHHGG@EEHCEGGFFEGHHHGFFHHHGGFHHHHHHHHHHHHHHHHHHGEDEE?DFHGFEGGGHFHHEBFDD//CFFHGGGCDFE
@M02034:409:000000000-BFKT7:1:2102:22879:21691 1:N:0:24
AAAGTCGAGGTGCCTAAAGTGGCAACCCAGACTCTGCCTTATGTTGGTGGTGTAGAGCTTCCTGTAGCCGCATGGCGTTCGTACTTAAATATGGAACTAACCATTCCAATTTTCGCTGTCTCTTATACACATCTCCGAGCCCACGAGACC
+
BBBBBFABBDBBGGGGGGGGGGGHHHHGGHHGHHHHHHHHHGHHHHHGGGEGHFHEGHHHHHHHHHHGHGGGGGHHGGGGGGGHHHHHHHHHHHFHHHHHHHFHGHGHHHHHHHGGGGGHHFHHFHFHHHHHHHFF?@CGGGFGGGGGGE
@M02034:409:000000000-BFKT7:1:2102:27232:21693 1:N:0:24
AAAGTCGAGGTGCCTACAGTGGCAACCCAGACTAGGTTGCTGGTTGGTGGTGTAGAGCTTCCTGTAGCCGCGTGGCGTTCG
+
AAABAFA>>DABFFBBAAFFBFBFCGHAAAEEHFFF55B23AB33AEEEEAEAAD5B5BF535BA5D53B00>E@/>?@??
@M02034:409:000000000-BFKT7:1:2102:20948:21695 1:N:0:24
AAAGTCGAGGTGCCTAAAGTGGCAACCCAGACTAAGAAGAAGGTTGGTGGTGTAGAGCTTCCTGTAGCCGCATGGCGTTCGTACTTAAATATGGAACTAACCATTCCAATTTCGCTGTCTCTTATACACATCTCCGAGCCCACGAGACCA
+
BBBBBFB?DBBBGGGGGGGGGGGGHHHGGHHGHHHHHHHHHHHHHHGGGGGGHFGFHHHHHHHHHHHHHGGGGGHHGGGGGGGHHHGGHHHHHHGHHGFHHHHGHGFHHHHHEHEGGEFHHHHFHFGHGHHCGDHGBCCFGHGGGGGGGB
@M02034:409:000000000-BFKT7:1:2102:7879:21703 1:N:0:24
AAAGTCGAGGTGCCTAAAGTGGCAACCCAGACTACGGCTGGTGTTGAGCTTGCTGA
+
AACCAFBBCCCCGGGGGGGGGGGHHHHGGHHGH33AE222E3BF1A533AF315B5
@M02034:409:000000000-BFKT7:1:2102:22439:21704 1:N:0:24
AAAGTCGAGGTGCCTAAAGTGGCAACCCAGACTAATAAGAGGGTTGGTGGTGTAGAGGTTCCTGTGGCTGCGTGG
+
AABAABA3>>AAGGGGGGG6FGFGHHAEGFGCF3FFD5B532AB2A2AAAE113D552BA3B5BB3BA1?B0B1>
@M02034:409:000000000-BFKT7:1:2102:7785:21707 1:N:0:24
AAAGTCGAGGTGCCTAAAGTGGCAACCCAGACTACTCATATTGTTGGTGGTGTAGAGCTTCCTGTAGCCGCATGGCGTTCGTACTTAAATATGGAACTAACCATTCCAATTTTCGCTGTCTCTTATACACATCTCCGAGCCCACGAGACC
+
BBBBBFBABDAAFGGGGGGGGGGFFHHEGGHFFBGHHHHHHHGHHHHEFGEFHEGBGHHHHHHHHHHHHGGEEGHHEFGEEEGHHHGFDGGHHHGGHHGHFEDHGHHHHHHHHFGEGGGHFHHHFHHHHHGFHHHED/>@DGHFDCGC/F
@M02034:409:000000000-BFKT7:1:2102:12251:21744 1:N:0:24
AAAGTCGAGGTGCCTAAAGTGGCAACCCAGACTAAGTTGTAGGTTGGTGGTGTAGAGCTTCCTGTAGCCGCATGGCGTTCGTACTTAAATATGGAACTAACCATTCCAATTTTCGCTGTCTCTTATACACATCTCCG
+
BCCCBFCCCCCCGGGGGGGGGGGHHHHDGHDGHFBFDEGB5FGHHB?2B2EFF3F5B5DG5GHH55B5AAE0EEF1@FEGFECE1FGBFGHHHF33FGHHB13BB4F44DBHG4>EEEEFFBFF4F44B2B?FHH2A
@M02034:409:000000000-BFKT7:1:2102:23866:21746 1:N:0:24
AAAGTCGAGGTGCCTAAAGTGGCAACCCAGACTGGGTCTGGGGTTGGTGGTGTAGAGCTTCCTGTAGCCGCATGGCGTTCGTACTTAAATATGGAACTAACCATTCCAATTTTCGCTGTCTCTTATACACATCTCCGAGCCCACGAGACC
+
BBCCBFCCCCBCGGGGGGGGGGGHHHHGGHHGHHGHBGHHHHGGAECFFGEFFGHHHHHHHHHHGHHHHGGGGGHHGGGGGGHHHHHHHHHHHHHHHHHGHHHHHHGHHHHHHHGGGGGHHHHHHHHHGHEGFHHHDGGGGGHGGGGGGG
@M02034:409:000000000-BFKT7:1:2102:9415:21751 1:N:0:24
AAAGTCGAGGTGCCTAGAGTGGCAACCCAGACTATGAGTTTTGTTGGTGGTGTAGAGCTTCCTGTAGCCGCATGGCGTTCGTACTTAAATATGGAACTAACCATTCCAATTTTCGCTGTCTCTTATACACATCTCCGAGCCCACGAGACC
+
AAAAAFAADDAAFGGF1BBBACFCGGHGGHHGHHHHFHHGHHHHHHGEFEEBABFEGHHHHHHHFGHHHGGGGEH>EEEEFGHHEFGFHHHHHHHGHHBFHHFGHFGHFHHHHFEGFGGHHHHHEGFHFHHEHFHFGGGGGGHGGGGGGE
@M02034:409:000000000-BFKT7:1:2102:12243:21764 1:N:0:24
AAAGTCGAGGTGCCTAAAGTGGCAACCCAGACTAAGTTGTAGGTTGGTGGTGTAGAGCTTCCTGTAGCCGCATGGCGTTCGTACTTAAATATGGAACTAACCATTCCAATTTTCGCTGTCTCTTATACACATCTCCGAGCCCACGAGACC
+
BBBBBF?ABBBBGGGGGGGGGCFHHHHGGGHGHGGFBFF5BFHFHHGEEDEFCDGGGFFGHHHHHGHFHEGEGGFFFGGGEEGHHHHHHHGHHHFBGHHHGFBGGFFGGGGHHEEGFGEFHHGHDGFDHFHHGHHDD@?CCFHGCCCGGG
@M02034:409:000000000-BFKT7:1:2102:4427:21774 1:N:0:24
AAAGTCGAGGTGCCTAAAGTGGCAACCCAGACTGTT
+
3AAAAB>ADB>AFGGFGG4AAFFHHHHGGA2AF335
@M02034:409:000000000-BFKT7:1:2102:10493:21780 1:N:0:24
AAAGTCGAGGTGCCTAAAGTGGCAACCCAGACTTATGTTTAGGTTGGTGGTGTAGAGCTTCCTGTAGCCGCATGGCGTTCGTACTTAAATATGGAACTAACCATTCCAATTTTCGCTGTCTCTATACACATCTCCGAGCCCACGAGACCA
+
B?ABBFBBBBBBGGGFGGFGGGGFGHHEGHGGHHHHGFGFHHHGGHEAEEEFADGFFGHHHHHHFFGEGEEGGGHGFEEFEEGHHFHGHHHHHHHEGGHHFHBHHHGFHHHHHHGGGGGEHGFFHHGHBGHFFGFEGGGGGHGGGGGGGG
@M02034:409:000000000-BFKT7:1:2102:5110:21784 1:N:0:24
AAAGTCGAGGTGCCTAAAGTGGCAACCCAGACTGATAGTTTTGTTGGTGGTGTAGAGCTTCCTGTAGCCGCATGGCGTTCGTACTTAAATATGGAACTAACCATTCCAATTTTCGCTGTCTCTTATACACATCTCCGAGCCCACGAGACC
+
BBBBBFBBBBBBGGGGGFGBGGGHHHHGGHHGHHFHBGGHHHHHHHGEFFAFGHHGHHHHHHHGFHHHHEGGGGHGFFGGGGHHHHGFHHFHHHHHFHHHHHHHHH4FHHHHHHGGGGGHHGHHHHFHFGHHHHGFFBCCGGHGGGGDGC
@M02034:409:000000000-BFKT7:1:2102:4415:21789 1:N:0:24
AAAGTCGAGGTGCCTAAAGTGGCAACCCAGACTATTTAGCTGGTTGGTGGTGTAGAGCTTCCTGTAGCCGCATGGCGTTCGTACTTAAATATGGAACTAACCATTCCAATTTTCGCTGTCTCTTATACACATCTCCGAGCCCACGAGACC
+
CCBCCFCCCCBBGGGGGGGGGGGHHHHGGHHGHHHGHHHHHHGGHGGGFGEFGHHHHHHHHHHHGHHHHGGGGGHHGGGGGGGHHHHHHHFHHHHFHGHHHHHHGHHHHHHHHHGGGGEFHHHHHHHHHHHGHHHHFBDDGGEFCCFGFF
@M02034:409:000000000-BFKT7:1:2102:19590:21790 1:N:0:24
AAAGTCGAGGTGCCTAAAGTGGCAACCCAGACTGGGTTGTATGTTGGTGGTGTAGAGCTTCCTGTAGCCGCATGGCGTTCGTACTTAAATATGGAACTAACCATTCCAATTTTCGCTGTCTCTTATACACATCTCCGAGCCCACGAGACC
+
ABBBAFB>DBBBGGGGGGGFGGGHHHHGGHHGHHHHGGEBGHHHHHHFFGGGGGGFGHHHHHHHHFHHHEEEEGHFGGGGGGHHHHHHHHHHHHHFHHGHGFHGHHHHGHHHHFFGGGGHHGHHDHHHHHHHEGHHA/CCGFEFGFC<EF
@M02034:409:000000000-BFKT7:1:2102:12463:21799 1:N:0:24
AAAGTCGAGGTGCCTAAAGTGGCAACCCAGACTCCGTCGACTGTTGGTGGTGTAGAGCTTCCTGTAGCCGCATGGCGTTCGTACTTAAATATGGAACTAACCATTCCAATTTTCGCTGTCTCTTATACACATCTCCGAGCCCACGAGACC
+
BBBCBFCCCBABGGGGGGGGGGGHHHHGGHHGGHHGHHGGGGGHHHHGFGEFFGHHHHHHGHHHHHHHHE@EGGHHGGGGGFHHHHGHHHHHHHHHGHHHHHHHHHHHGHHHHHGGGGGGHGHHGHHHGHHHGHGHGGGGGGHGGCGGGG
@M02034:409:000000000-BFKT7:1:2102:26982:21813 1:N:0:24
AAAGTCGAGGTGCCTAAAGTGGCAACCCAGACTGCTCATCTGGTTGGTGGTGCAGA
+
>>>AAFAADDABGGGGGGGGFGGHFGHG2EFF3F3DB5BGHDGG3A2AAEAF33D5
@M02034:409:000000000-BFKT7:1:2102:18869:21821 1:N:0:24
AAAGTCGAGGTGCCTAAAGTGGCAACCCAGACTCATATTAAGGTTGGTGGTGTAGAGCTTCCTGTAGCCGCATGGCGTTCGTACTTAAATATGGAACTAACCATTCCAATTTTCGCTGTCTCTTATACACATCTCCGAGCCCACGAGACC
+
CCCCCFCCCCCCGGGGGGGGGGGHHHHGGHHGHHFHFHHHFGHHHHG2A2FFA3F5FFDFFHGFFFB5DEG0EEF1EEEFEECEGHHGEGHFGF33FFHH3??F3EG?DGGHH4/?EEEFDGF?4FFGHCFHFHHDD/CDGGHG?/CDGF
@M02034:409:000000000-BFKT7:1:2102:14618:21822 1:N:0:24
AAAGTCGAGGTGCCTAAAGTGGCAACCCAGACTGCGTCTCCGGTTGGTGGTGTAGAGCTTCCTGTAGCCGCATGGCGTTCGTACTTAAATATGGAACTAACCATTCCAATTTTCGCTGTCTCTTATACACATCTCCGAGCCCACGAGACC
+
CCCCCFCCCCCCGGGGGGGFGGGHHHHGGHHGHGHGAEEGGFGGGGGGGGEFFGHHHHHHHHHHHHHHHGGGGGHHGGGGGGHHHHHHHHHHHHHHHHHHHGHHHHGHHHHHHHGGGGGGHHHHHHHHHHHGHGGFGFGFGGHGGGGGGE
@M02034:409:000000000-BFKT7:1:2102:19513:21824 1:N:0:24
AAAGTCGAGGTGCCTAAAGTGGCAACCCAGACTAAGTATCATGTTGGTGGTGTAGAGCTTCCTGTAGCCGCATGGCGTTCGTACTTAAATATGGAACTAACCATTCCAATTTTCGCTGTCTCTTATACACATCTCCGAGCCCACGAGACC
+
CCCCCFCCCCBCGGGGGGGGGGGHHHHGGHHGHHHHGHHHHHHHHHHGGGEFHHHFGHHHHHHGHHHHHGGGGGHHGGGGGGHHHHHGHHHHHHGHHHHHHHHHHHGHHHHHHHGGGGGHHHHHHHHHHFHHHHGBG/BCGGHGGGGGGG
@M02034:409:000000000-BFKT7:1:2102:27457:21826 1:N:0:24
AAAGTCGAGGTGCCTAAAGTGGCAACCCAGACTACGAATACGGTTGGT
+
AABABFAABBBBGFF5FAGFGFDHHHHGGH2FEAG2E2FE32EHFG0A
@M02034:409:000000000-BFKT7:1:2102:13818:21827 1:N:0:24
AAAGTCGAGGTGCCTAAAGTGGCAACCCAGACTCAGATGTCTGTTGGTGGTGTAGAGCTTCCTGTAGCCGCATGGCGTTCGTACTTAAATATGGAACTAACCATTCCAATTTTCGCTGTCTCTTATACACATCTCCGAGCCCACGAGACC
+
CCCCCFCCCCCCGGGGGGGGGGGHHHHGGHHGHHHHFHHFGHHHHHHGFEEFGHGFHGHHHHHHHHHHGGGGGGHGGGGGFFHHHHHHHHHHHHGHHHGHHHFHHHHHHHHHHGGGGGGHHHHHGHHHHHHHGHHHGCGFGFHGGGGGGF
@M02034:409:000000000-BFKT7:1:2102:9482:21851 1:N:0:24
AAAGTCGAGGTGCCTAAAGTGGCAACCCAGACTGTGTATTTGGTTGGTGGTGTAGAGCTTCCTGTAGCCGCATGGCGTTCGTACTTAAATATGGAACTAACCATTCCAATTTTCGCTGTCTCTTATACACATCTCCGAGCCCACGAGACC
+
CCCCCFCCCCABGGGGGGGGGGGHHHHGGHHGHHFHGHHHGHHHHGGFFFEFGFHFHHHHHGHHHGHHHGGGGGHFFGGGGGGHHHHHHHHHHHDFGGGEGHFHHHHHHHHHH4>EFGGHHHHHHHHFFGGHHHHGADFCGGHGGGGGGF
@M02034:409:000000000-BFKT7:1:2102:16478:21862 1:N:0:24
AAAGTCGAGGTGCCTAAAGTGGCAACCCAGACTCTTCATCCGGTTGGTGGTGTAGAGCTTCCTGTAGCCGCATGGCGTTCGTACTTAAATATGGAACTAACCATTCCAATTTTCGCTGTCTCTTATACACATCTCCGAGCCCACGAGACC
+
BBBBBFABBDABGFGGGGGGGFGHHDHCGEHGHHHFHHHHGFGGGGGAF?BFGGGGHHHHHHHGGHHFHGGGFFHGEBFFGEGHHHHGGHGHHHFDFHHHHHHGHHHHHHHHHGGGFEEFHGGHGHG3FHHHHHFBE?CGGGHGGCDDGE
@M02034:409:000000000-BFKT7:1:2102:22942:21882 1:N:0:24
AAAGTCGAGGTGCCTAAAGTGGCAACCCAGACTGATCGGCCTGTTGGTGGTGTAGAGCTTCCTGTAGCCGCATGGCGTTCGTACTTAAATATGGAACTACCATTCCCATTTTCG
+
BBCCBFBBCCCCGGGGGGGGGGGHHHHGGHHGHB3F5AA22AFGFHHGEEGGEFGAEGHHGHHHHHHFHGGFEGHAEEGGGGHHHHHEBFGHHHFBGGH3B3BF4B3BBFFH4E
@M02034:409:000000000-BFKT7:1:2102:20736:21892 1:N:0:24
AAAGTCGAGGTGCCTAAAGTGGCAACCCAGACTACGTTTGCTGTTGGTGGTGTAGAGCTTCCTGTAGCCGCATGGCGTTCGTACTTAAATATGGAACTAACCATTCCAATTTTCGCTGTCTCTTATACACATCTCCGAGCCCACGAGACC
+
BBCCBFBCCCCCGGGGGGGGGGGHHHHGGHHGHHHGE3FEHGHHHHHGFEEFHBGGHHHHHHHHHHHHHGGGGGHHGGGGGGHHHHHHHHHHHHHHHHHHHHHHHHHGHHHHHHGGGGGGHHHHHHGHHHHHHHHFGCGGGGHGGGGGGF
@M02034:409:000000000-BFKT7:1:2102:3863:21904 1:N:0:24
AAAGTCGAGGTGCCTAAAGTGGCAACCCAGACTAGGTTTTGGGTTGGTGGTGTAGAGCTTCCTGTAGCCGCATGGCGTTCGTACTTAAATATGGAACAACCATTCCAATTTTCGCTGTCTCTTATACACATCTCCGAGCCCACGAGACC
+
BBBBBFBBBBBBGGGGGBFGGGGHHHHGGGHFGHHHGFGGHGGGFGGEFEEFGDHHHHHHFHHHHHHGHGE?FFHGGGGFEEFHHHGFHHGHHGHGFCGGGGGHHHBGGGHHHGGGFFGHHHHFHGFHFFFCDFGE@DGGGEGGGGGEE
@M02034:409:000000000-BFKT7:1:2102:13323:21910 1:N:0:24
AAAGTCGAGGTGCCTAAAGTGGCAACCCAGACTCCTCCTATTGTTGGTGGTGTAGAGCTTCCTGTAGCCGCATGGCGTTCGTACTTAAATATGGAACTAACCATTCCAATTTTCGCTGTCTCTTATACACATCTCCGAGCCCACGAGACC
+
AA?AABAA1>>ABGGGGGGGGBCHHHHGGCHCHHHGHHHHHHCGHGHEFEAFFFHFHHHHGFHHGFGHHEGGEGHHGFGEGGGHGH2FHHGHHGHHGHGHHHHFFHHHEGHHHDECECGHGHHHFGFG2BDGGGDGCCGCGEEFGGG?CE
@M02034:409:000000000-BFKT7:1:2102:11652:21911 1:N:0:24
AAAGTCGAGGTGCCTAAAGTGGCAACCCAGACTGTTGGTGGTGTACCTCTTCCTGTAGCCGCATGGCGTTCGTACTTAAATATGGAACTAACCATTCCAATTTTCGCTGTCTCTTATACACATCTCCGAGCCCACGAGACCA
+
CCCCCFCCCCCCGGGGGGGFGGGHHHHGGHHAFHHHHGGGGGGHHEBEGHHHHHHHHHHHGGEEGHHGGGGGGFGHHHHHGHHHHGGHHHHHHHHHHHHHHHHHHGGGGGHHHHHHHHHHHHGHHHGGCGGGGGGGCGFG/?
@M02034:409:000000000-BFKT7:1:2102:24652:21929 1:N:0:24
AAAGTCGAGGTGCCTAAAGTGGCAACCCAGACTGGGGGGGTTGTTGGTGGTGTAGAGCTTCCTGTAGCCGCATGGCGTTCGTACTTAAATATGGAACTAACCATTCCAATTTTCGCTGTCTCTTAACACATCTCCGAGCCCACGAGACC
+
BBBABFAAABABGGGGGGGFGFGHHEG2FGHCGHHGGGEC:CGGGHHFEDCEGFFFFGGGGGGFFFGFGGFBDGGFFFFFFFFFFFFFFFFFFFFFFFFFFFFFFFFFFFFFFFFDFFFFFFFFF/:FFFFFFFFFFFFFFFFFFCFFF
@M02034:409:000000000-BFKT7:1:2102:4328:21932 1:N:0:24
AAAGTCGAGGTGCCTAAAGTGGCAACCCAGACTGATCCT
+
CCCCCFCCCCCCGGGGGFGGGGGHHHHGGHHGH335AF5
@M02034:409:000000000-BFKT7:1:2102:13158:21932 1:N:0:24
AAAGTCGAGGTGCCTAAAGTGGCAACCCAGACTTTTTTTCTGGTTGGTGGTGTAGAGCTTCCTGTAGCCGCATGGCGTTCGTACTTAAATATGGAACTAACCATTCCAATTTTCGCTGTCTCTTATACACATCTCCGAGCCCACGAGACC
+
BCCCAFCBCCBBGGGGGGGGGGGHHHHGGHHGHHHHHGGHHHHGHGGEFGEFGGHHGHHHHHHHHHHGHEGGGGHHGGGGGGHHHHHHHHHHHHHGHHHHHGFHHHHHHHHHHGGGGGGHHGHHHHGHGHHHHHHHGFGGGGHGGGGGGF
@M02034:409:000000000-BFKT7:1:2102:6156:21937 1:N:0:24
AAAGTCGAGGTGCCTAAAGTGGCAACCCAGACTACTAAGCCGGTTGGTGGTGTAGAGCTTCCTGTAGCCGCATGGCGTTCGTACTTAAATATGGAACTAACCATTCCAATTTTCGCTGTCTCTTATACACATCTCCGAGCCCACGAGACC
+
ABAAAB>ABBABGGGGGGGGFGFHHHGGGC2FHHHHFHFCFFEFEGGGE?EFHHHHEHHHFHGFGHHHGEE?EEHHGGGGCFHHHHHHHGHBGDFDGHHHHHEGEFFDFGHHHG?FGFFHGHHGFBGFHFHHHHF2C/<<CGHFDFCGGF
@M02034:409:000000000-BFKT7:1:2102:3992:21938 1:N:0:24
AAAGTCGAGGTGCCTAAAGTGGCAACCCAGACTTTTCGGTGTGTTGGTGGTGTAGAGCTTCCTGTAGCCGCATGGCGTTCGTACTTAAATATGGAACTAACCATTCCAATTTTCGCTGTCTCTTATAAACATCTCCGAGCCCACGAGACC
+
AAAAADAADDAACGGB1BFGFGGGBHGGCEGF1FHHHG?FE/AFGAAFF//BFFG21GHHG1GHGFEG1EGGGEHFEEGCFEHEGHHFBF2EF111BGG1FFFHHHFFFGH2FGGEG?GD2>GFHHBGGHBHFH1G/CG/CCGF?</CCF
@M02034:409:000000000-BFKT7:1:2102:27339:21941 1:N:0:24
AAAGTCGAGGTGCCTAAAGTGGCAACCCAGACTGGGGGGGGTTGGTGGTGTAGAGCTTCCTGTAGCCGCATGGCGTTCGTACTTAAATATGGAA
+
AAAA>FBABB?AGGGGGFGGFGGHHHHGGHHFHHGFGGGGFDFFF.:A;AEFFFFF/BFFFF/9FFB::;9;A;;DAED.FAEFBBBBFBB//;
@M02034:409:000000000-BFKT7:1:2102:12562:21942 1:N:0:24
AAAGTCGAGGTGCCTAAAGTGGCAACCCAGACTAATAAGAAGGTTGGTGGTGTAGAGCTTCCTGTAGCCGCATGGCGTTCGTACTTAAATATGGAACTAACCATTCCAATTTTCGCTGTCTCTTATACACATCTCCGAGCCCACGAGACC
+
BCBCCFCBBCBAGGGGGGGFGGGGHHHGGHHGHHFHHHHGHHHHGHGEGGEFGFHFGHHHHHHHHHHHHGGGGGHGFEGFFEHHHHHGHHGHHHHHHHHHHHHHHHGGHHHHHGEGGGEHFHHHHHHHHHHHHFHBD@CCGGHGG?@CDF
@M02034:409:000000000-BFKT7:1:2102:23003:21946 1:N:0:24
AAAGTCGAGGTGCCTAAAGTGGCAACCCAGACTGCGGTTTTGGTTGGTGGTGTAGAGCTTCCTGTAGCCGCATGGCGTTCGTACTTAAATATGGAACTAACCATTCCAATTTTCGCTGTCTCTTATACACATCTCCGAGCCCACGAGACC
+
BBAABFBBDBAAGGGGGGGBGGGHHHHGGHHGHHHGCAEEFHCGGFGECDEFFFHGFHHHHHHHHHHHHGGGGGHHGEGFGGFHHHHHHHGHHHGBGGFFHHFHHHHHHHHHHFGFGGGHFFHHHHFGHHHHGHGDD?DCGGHGGGG?F<
@M02034:409:000000000-BFKT7:1:2102:12582:21949 1:N:0:24
AAAGTCGAGGTGCCTAAAGTGGCAACCCATA
+
11>A13A1D1>1ECG11ABBFBCH10BE00B
@M02034:409:000000000-BFKT7:1:2102:25711:21950 1:N:0:24
AAAGTCGAGGTGCCTAAAGTGGCAACCCAGACTCAGAATCCTGTTGGTGGTGTAGAGCTTCCTGTAGCCGCATGGCGTTCGTACTTAAATATGGAACTAACCATTCCAATTTTCGCTGTCTCTTATACACATCTCCGAGCCCACGAGACC
+
CCCCCFCCDBAAGGGGGGGGGGGHHHHGGHHGHHHHHHHHHHHHHHHGFGFFGGHHHHHHGHHHHHHHHFEGGGHHGGGGGGHHHHHGHHFHHHGHHHHGHHHHGHHHHHHHHHGGGGGHEHHHHHHHHGGGHGF2DCGGGFHGG<CGGG
@M02034:409:000000000-BFKT7:1:2102:12265:21971 1:N:0:24
AAAGTCGAGGTGCCTAAAGTGGCAACCCAGACTTCTCTTATGGTTGGTGGTGTAGAGCTTCCTGTAGCCGCATGGCGTTCGTACTTAAATATGGAACTAACCATTCCAATTTTCGCTGTCTCTATACACATCTCCGAGCCCACGAGACCA
+
CCCCCFCBCCCCGGGGGGGGGGGHHHHGGGHGHHFHHHHHFHFHHGGECEFFGFF5FHGHDGHHHFGFFFGEGGHEEEFFFFHHHHHHFGHHHHFHHHHHFCFGFDGFHHHHHFEFGGFHGHHGHHFHHFGHHFFGGGGGFGGGGGGGGG
@M02034:409:000000000-BFKT7:1:2102:18486:21979 1:N:0:24
AAAGTCGAGGTGCCTAAAGTGGCAACCCAGACTCCTGCGAATGTTGGTGGTGTAGAGCTTCCTGTAGCCGCATGGCGTTCGTACTTAAATATGGAACTAACCATTCCAATTTTCGCTGTCTCTTATACACATCTCCGAGCCCACGAGACC
+
BB@ABFABBBAAFGGGGGGBGGFCFHHAEGHFFHHBGFEEGGCGHGE1AEABGBDDFDBGHGHHHHHGHEEEEFHGGAEFEEFHHHFDGHGGHHFGFHHHHGHHHHHGHHFHHGGGGGFHHHGHDGHHHFHHFHHDGCCGGGGGGDGADF
@M02034:409:000000000-BFKT7:1:2102:12255:21988 1:N:0:24
AAAGTCGAGATGCCTAAAGTGGCAACCCAGACTTCTC
+
11>>>BAAD1>@AGA11DABA1AFGFA?EBGG1A12F
@M02034:409:000000000-BFKT7:1:2102:14925:21991 1:N:0:24
AAAGTCGAGGTGCCTAAAGTGGCAACCCAGACTAAGAATAAGGTTGGTGGTGTAGAGCTTCCTGTAGCCGCATGGCGTTCGTACTTAAATATGGAACTAACCATTCCAATTTTCGCTGTCTCTTATACACATCTCCGAGCCCACGAGACC
+
AABBAFA>A2>>GGGGGFGGGGGHHHHGGHGGHCFFHHHHFHFDFHGEFGFFAFFFGGGEHHHHFGGFGEEFGGHHGEGFEEGGGHHFFFGGHH33BG3CFFGGGGFHHHGHGHGGGGGDFBFF4GFF21BGFGG1C<DCCFEGGC@DD?
@M02034:409:000000000-BFKT7:1:2102:24863:21991 1:N:0:24
AAAGTCGAGGTGCCTAAAGTGGCAACCCAGACTGTTATGAAGGTTGGTGGTGTAGAGCTTCCTGTAGCCGCATGGCGTTCGTACTTAAATATGGAACTAACCATTCCAATTTTCGCTGTCTCTTATACACATCTCCGAGCCCACGAGACC
+
BCCCCFCCDDABGGGGGGGGGGGHHHHGGHHGHHHGGGGHHGHGGHGGFGEGHHHHHHHHHHHHHHHHHFFGGGHHGGGGGGHHGHHGHHHHHHHGHHHHHHGHHHGHFHHHHGGFGGGGHHHHFHHGFHFHHGFHGCCCGFHGGFGGGF
@M02034:409:000000000-BFKT7:1:2102:16695:21998 1:N:0:24
AAAGTCGAGGTGCCTAAAGTGGCAACCCAGACTCCGCCTAGTGTTGGTGGTGTAGAGCTTCCTGTAGCCGCATGGCGTTCGTACTTAAATATGGAACTAACCATTCCAATTTTCGCTGTCTCTTATACACATCTCCGAGCCCACGAGACC
+
BCCCBFCCCBCBFGGGGGGGGGGHHHHGGHHGHHHGGGGGHHHHHHHGGGGFHHHHHHHHHHHHHHHHHGGGGGHHGGGGGGHHHHHHHHHHHHBGHHHHHGHHHHGHHHHHHFGGGGGHHHHHHHHHHHHHGHHBGGFGGGHGGCGGGE
@M02034:409:000000000-BFKT7:1:2102:6132:22001 1:N:0:24
AAAGTCGAGGTGCCTAAAGTGGCAACCCAGACTAATCGTAAGGTTGGTGGTGTAGAGCTTCCTGTAGCCGCATGGCGTTCGTACTTAAATATGGAACTAACCATTCCTATTTTCGCTGTCTCTATACACATCTCCGAGCCCACGAGACC
+
ABABBFBBBBBBGGGGGGGGGGGHGHHGGHHGHGFHHGHCFFHHFGCE21FFF3F5AAFF5FGGF5B53AE0EE?1>1>?B12?FGH@BGHFEF33B3GH303B34B4BFBF?4<<EE/B4GF4G3FBFDCHHFHG?D@C/FFGG?DGE
@M02034:409:000000000-BFKT7:1:2102:5782:22005 1:N:0:24
AAAGTCGAGGTGCCTAAAGTGGCAACCCAGACTTTGGCGGGGGTTGGTGGTGTAGAGCTTCCTGTAGCCGCCTG
+
>ABB3B>>DBBAGCFGFGFFF4BFFF4EFGHCF5AB33AAECE>>EEE?A???3F3DBF3?G3BB4?BFEE/<?
@M02034:409:000000000-BFKT7:1:2102:6067:22005 1:N:0:24
AAAGTCGAGGTGCCTAAAGTGGCAACCCAGACTGGGAAGCGGGTTGG
+
BCCCBFCCCCCCGGGGGGGGGGGHHHHGGHHGHH2A2BEAF22AFF?
@M02034:409:000000000-BFKT7:1:2102:9148:22008 1:N:0:24
AAAGTCGGGTGCCTAAAGTGGCAACCCAGACTAGGAAGAGTGTTGGTGGTGTAGAGCTTCCTGTAGCCGCATGGCGTTCGTACTTAAATATGGAACTAACCATTCCAATTTTCGCTGTCTCTTATACACATCTCCGAGCCCACGAGACCA
+
BBBBBFB>AADAGD5GGDGGGFHHHHGCGGGHHHFFHHAGBEFFGHEFDEEGGHHH5EGHFHHHHHHGFCEGGFGGGEGEFHEHHHHGHHGFHHGBGGHHHBFGH4GFGHHHHGGFGEHHHHHHHGFHGFGHGHHGGGGGGHGGGGGGEF
@M02034:409:000000000-BFKT7:1:2102:7728:22017 1:N:0:24
AAAGTCGAGGTGCCTAAAGTGGCAACCCAGACTCCTACTTCTGTTGGTGGTGTAGAGCTTCCTGTAGCCGCATGGCGTTCGTACTTAAATATGGAACTAACCATTCCAATTTTCGCTGTCTCTTATACACATCTCCGAGCCCACGAGACC
+
BBBABFBBBBBAGGGGGGGGGFGCFHHGGHHEHHHHHHHHHHGHHHEEFEFFHGHDGHGHHHHEGEFFHFGGGFHGGGGGGGFHHHHHHHGFHHFHGHHHGHHHHHGHHHHHHHGEGGGHHGHHHGGGHHHHHHFGCBCGFGHGGGG/EF
@M02034:409:000000000-BFKT7:1:2102:8101:22020 1:N:0:24
AAAGTCGAGGTGCCTAAAGTGGCAACCCAGACTCGGCAGCAGGTTGGTGGTGTAGAGCTTCCTGTAGCCGCATGGCGTTCGTACTTAAATATGGAACTAACCATTCCAATTTTCGCTGTCTCTTATACACATCTCCGAGCCCACGAGACC
+
BBBBBFBADBABGGGGGCGGGGGHHHHGGHCCGHD?CEE?2AGFFGE1A1EAAAD555BF5FHBF5G5@EC?EEC1E>E?E>2F1@B33FH4BD33EFFG30BB?4F4?FFGH4EEFB<FDGGFB?BGDGHFHFHFG?GGGFFA@/@.CF
@M02034:409:000000000-BFKT7:1:2102:9159:22022 1:N:0:24
AAAGTCGGGTGCCTACAGTGGCAACCCAGACTAGGAAGAGTGTTGGTGGTGTAGAGCTTCCTGTAGCCGCATGGCGTTCGTACTTAAATATGGAACTAACCATTCCAATTTTCGCTGTCTCTTATACACATCTCCGAGCCCACGAGACCA
+
>?AA>D11>>AAGFF0GFFECCBGC0EFGHGFHGH1D0EG11BFGH//EAFFGHFHHHHHHGHB22FFA>EECBCE>EEGGECFFD@@FFFGF1FGFH1F0FFGHE22BFHHGGGGE/BF>GFFFF22B1B1DDFGGC/<F/CCCC?AF?
@M02034:409:000000000-BFKT7:1:2102:22197:22037 1:N:0:24
AAAGTCGAGGTGCCTAAAGTGGCAACCCAGACTCCGCCGCCGGTTGGTGGTGTAGAGCTTCCTGTAGCCGCATGGCGTTCGTACTTAAATATGGAACTAACCATTCCAATTTTCGCTGTCTCTTATACACATCTCCGAGCCCACGAGACC
+
BBBBBFBABBABGGGGGGGFGGGHHHHGGHHGGHHGGGGGGEGEGGGGFG?FFFHHGHHHHHHGHHHHHEGGGGHFGGGGEEHHHHHHHHHHHGHHHHHHHHHHHHGHHHHHHGGGGGGHHHHHFHHHHHHHHHGFG/DCGGHGGGGGGE
@M02034:409:000000000-BFKT7:1:2102:8406:22039 1:N:0:24
AAAGTCGAGGTGCCTAAAGTGGCAACCCAGACTCGTACTGGGGTTGGTGGTGTAGAGCTTCCTGTAGCCGCATGGCGTTCGTACTTAAATATGGAACTAACCATTCCAATTTTCGCTGTCTCTTATACACATCTCCGAGCCCACGAGACC
+
ABAAAF>ADDABGGGD4FEBGFFFHHH2EGDFFHGGGHGHGGGEEEEGGGEFGHHFHHHHFHHGFEGFHECEGEHGGEGGEGEGHHHFHHHGGHGEGFHFHHGHHHHFFFGHHHGGGGEGFHHHHHFFFCHFGFFHGGGGGGHECGCDDE
@M02034:409:000000000-BFKT7:1:2102:11683:22043 1:N:0:24
AAAGTCGAGGTGCCTAAAGTGGCAACCCAGACTCGGTGGTGTGTTGGTGGTGTAGAGCTTCCTGTAGCCGCATGGCGTTCGTACTTAAATATGGAACTAACCATTCCAATTTTCGCTGTCTCTTATACACATTCCGAGCCCACGAGACCA
+
CCCCCDAACBCCGGGGGGGGGGGHHHHGGHHGHHGGEEEAFHFHFHEE1AFAABF5FHHHFHGHHGGGEEGCEFH?E?EFGAFEFHHFFFH4@FDBFFHHFFHGFFHFHHHHHGGGGCEHHHHGFGGHHGHFFFHHFCGGFHGGC@DGGF
@M02034:409:000000000-BFKT7:1:2102:6591:22049 1:N:0:24
AAAGTCGAGGTGCCTAAAGTGGTAACCCAGACTAGTAATAAGGTTGGTGGTGTAGAGCTTCCTGTAGCCGCATGGCGTTCGTACTTAAATATGGAACTAACCATTCCAATTTTCGCTGTCTCTTATACACATCTCCGAGCCCACGAGACC
+
BCCCAFBABCBCGGGGGGGFGGGHHHHHGHGAGHHHCBFABAGGGHG2AAEFAAF5FDGGGHHHH5GBDEG?FEF1>1>??EFFGFHFBEG4F33BEHFHB13BB?GDGGHHHHGGGFFHHHHHFHGHHFHFHHHFGCCC/FH/CDCADF
@M02034:409:000000000-BFKT7:1:2102:8017:22051 1:N:0:24
AAAGTCGAGGTGCCTAAAGTGGCAACCCAGACTTTGTTTCGTGTTGG
+
@ABBBFBBBBAAGGGGGGGFGFGGHEHGGHC2BF5A52FBE22GCEF
@M02034:409:000000000-BFKT7:1:2102:11098:22057 1:N:0:24
AAAGTCGAGGTGCCTAAAGTGGCAACCCAGACTACTCCGCCTGTTGGTGGTGTAGAGCTTCCTGTAGCCGCATGGCGTTCGTACTTAAATATGGAACTAACCATTCCAATTTTCGCTGTCTCTTATACACATCTCCGAGCCCACGAGACC
+
ABBBBFBBBBBBGGGGGGGGGGGHHHHFGHHGHHHHHHGGGGHHHHHFGGEFHGHGHHHHHHHHHHHHHGGGGFHHGGGGFEFHHHHFGHHHHGHGHHHGHHHHHHHHHHHHHGEFGGGHHHHHGGHHHHHHHHHGGCGCFGGGF?CEGE
@M02034:409:000000000-BFKT7:1:2102:8043:22057 1:N:0:24
AAAGTCGAGGTGCCTAAAGTGGCAACCCAGACTTTGTTTCGTGTTGGTGGTGTAGAGCTTCCTGTAGCCGCATGGCGTTCGTACTTAAATATGGAACTAACCATTCCAATTTTCGCTGTCTCTTATACACATCTCCGAGCCCACGAGACC
+
AAAA>BAAB@A4AGGGGGFGGGGHHHHGGHGGHHHHFHHHGHFGHGHFFGGGHGHHHHHHHHGGHHHGHGGGGGHHGGGGGGHGHHHHHGHHHGFGGHFGGHGHHHFFHGHHHGGGGGDFFFHHGHFHFHHHHHHHG//>DGACCCDD<C
@M02034:409:000000000-BFKT7:1:2102:6578:22061 1:N:0:24
AAAGTCGAGGTGCCTAAAGTGGTAACCCAGACTATTAATAAGGTTGGTGGTGTAGAGCTTC
+
3AAA>5>ADD?AEGFGGGGBGGHGFBGDA44F3D5AFFFEGHHFHHGEAEE2EDFFDE335
@M02034:409:000000000-BFKT7:1:2102:10326:22079 1:N:0:24
AAAGTCGAGGTGCCTAAAGTGGCAACCCAGACTCGGGGTTGTGTTGGTGGTGTAGAGGTTCCTG
+
BBBBBFBBBDAAGGGGFGGGGGFHHHHGGHD2B32EFGG2AAEFBGA1A1BFA3F5D2BB3F55
@M02034:409:000000000-BFKT7:1:2102:22480:22082 1:N:0:24
AAAGTCGAGGTGCCTAAAGTGGCAACCCAGACTAAGCGTCATGTTGGTGGTGTAGAGCTTCCTGTAGCCGCATGGCGTTCGTACTTAAATATGGAACTAACCATTCCAATTTTCGCTGTCTCTTATACACATCTCCGAGCCCACGAGACC
+
ABBBBFAADBAAGGGGGGGGG4FGHHHFGHFFFGG3E?EEGGFHHHFAF?BFHFGFHFHHHHHFGGGGHGGFAFHHGFGEE?FHEGFGHHFFGHDGHHDHHHHHGHHHHGHHHGGGGGGHHHHHFGHHHHFCCBFGFCGGDCGGGGGGGF
@M02034:409:000000000-BFKT7:1:2102:27057:22083 1:N:0:24
AAAGTCGAGGTGCCTAAAGTGGCAACCCAGACTTTTCTTATTGTTGGTGGTGTAGAGCTTCCTGTAGCCGCATGGCGTTCGTACTTAAATATGGAACTAACCATTCCAATTTTCGCTGTCTCTTATACACATCTCCGAGCCCACGAGACC
+
AA3AAF?ABBBBGGGFGGGGFGFGHHHDGCCFHHHHHHHHHHHHH2FAFEFFHAG5GGHGHFHHEG55FECCGGHFGEEFE?BFHFHFHGF4FFBGGGHEG1FGHHHFHHFGG4/?EEE3BEGFBEGFHGG?CFHB</BBCFHFDC//CC
@M02034:409:000000000-BFKT7:1:2102:14406:22107 1:N:0:24
AAAGTCGAGGTGCCTAAAGTGGCAACCCAGACTTAGTCTAATGTTGGTGGTGTAGAGCTTCCTGTAGCCGCATGGCGTTCGTACTTAAATATGGAACTAACCATTCCAATTTTCGCTGTCTCTTATACACATTCCGAGCCCACGAGACCA
+
CCCCBFCCCCCBGGGGGGGGGGGHGHHGGHHGHG5FGHHBFGGGHHHGGGEFHHHFHHHHHHHHHHHHHGGGGGHHGGGGGGHHHHHDGHHHHHFHHHGHHHHHHHGHHHHHHGGGGGGGHHHHHHGHHHHHE3B?<CCCGAFCCC<DF=
@M02034:409:000000000-BFKT7:1:2102:14676:22117 1:N:0:24
AAAGTCGAGGTGCCTAAAGTGGCAACCCAGACTCCGACTCCTGTTGGTGGTGTAGAGCTTCCTGTAGCCGCATGGCGTTCGTACTTAAATATGGAACTAACCATTCCAATTTTCGCTGTCTCTTATACACATCTCCGAGCCCACGAGACC
+
ABB@AFBBBBBBGGGGGGGGGGGHHHHGGHHGHHFDGGGGHHHHHGHFFEGFBEGEGFDHHHHGHFHHHGG?FFHGGGGEFEFHHHFFGHFHHGFFGHHGGGFGHHGGHHHHHGGGFFFHHGHHHHHHFFHFCGFDB/CC@FHFGDGGGG
@M02034:409:000000000-BFKT7:1:2102:25790:22124 1:N:0:24
AAAGTCGAGGTGCCTAAAGTGGCAACCCAGACTAAGTATAAGGTTGGTGGTGTAGAGCTTCCTGTAGCCGCATGGCGTTCGTACTTAAATATGGAACTAACCATTCCAATTTTCGCTGTCTCTTATACACATCTCCGAGCCCACGAGACC
+
BBBAAFB@DDBAGFGFFGFF5FFHFHHE2FHGHHHH5GGHHFHGGGGEFGFFGFHFHHHHHHHHGHHHHGECEFGGEEEFEFGHGGEGHHHHHHGFHFFGHHFHHHDGHHHHHFEEFDEHGFHHFGFD4FBFGFFBECGCGGHGGCCGGF
@M02034:409:000000000-BFKT7:1:2102:17086:22147 1:N:0:24
AAAGTCGAGGTGCCTAAAGTGGCAACCCAGATTTCTCGTAAGGTTGGTGGTGTAGAGCTTCCTGTAGCCGCATGGCGTTCGTACTTAAATATGGAACTAACCATTCCAATTTTCGCTGTCTCTTATACACATCTCCGAGCCCACGAGACC
+
BCBCCFBBCCCCGGGGGBFFGGGHHHGGGHGHHHHHHGGGHHHHHHGGGGGFHHHGHHHHHHHGHHHHHGGGGGHHGGGGGFHHHHHGHHHHHFGHHHHGGHFHFGFGGHHHHGGGGGGHHGHHFHGHHHHHFHHBG?FFGGHGGGCDFG
@M02034:409:000000000-BFKT7:1:2102:22506:22148 1:N:0:24
AAAGTCGAGGTGCCTAAAGTGGCAACCCAGACTCAGAAGCATGTTGGTGGTGTTGAGCTTCCTGTAGCCGCATGGCG
+
BBBBBFAABBABGGGGGGGFGGGHHHHGGHH2FGGHFBHHGHHHFHAAA2EA11B5A35BAGBEB5A531E0EE11>
@M02034:409:000000000-BFKT7:1:2102:7863:22148 1:N:0:24
AAAGTCGAGGTGCCTAAAGTGGCAACCCAGACTTAGACTAAGGTTGGTGGTGTAGAGCTTCCTGTAGCCGCATGGCGTTCGTACTTACATATGGAACTAACCATTCCAATTTTCGCTGTCTCTTATACACATCTCCGAGCCCACGAGACC
+
BBBBBFBBBBBBGGGGGGGGGGGGHHHGGH2AFGHEGHGGFFHHGH22BAEFE3G5EEFFGHHGFDFEFEE>EGF1EEEGGFBGAGH3@BGBEGB3FGHGE03BBBFBGGDHDB>EFEEFHFFD?FGBHBF2GFG2C/@C/FFFGCCGGF
@M02034:409:000000000-BFKT7:1:2102:26765:22157 1:N:0:24
AAAGTCGAGGTGCCTAAAGTGGCAACCCAGACTAAGTAGCATGTTGGTGGTGTAGAGCTTCCTGTAGCCGCATGGCGTTCGTACTTAAATATGGAACTAACCATTCCAATTTTCGCTGTCTCTTATACACATCTCCGAGCCCACGAGACC
+
>AA>AFAA@DAAFFGGGGGAFAFEFHH0A0AF1FGHGGHHHHHGHHHEFEEFGGEFFHHHFGGABFGGHGEC?EHHGEF>BEGHHHFFFEFGGFE1FGFHHHFHBDFFGGHHHGEEEEFGFFFFBGGFEHHHHGFF?/>BCGEGGCGGCG
@M02034:409:000000000-BFKT7:1:2102:3835:22157 1:N:0:24
AAAGTCGAGGTGCCTAAAGTGGCAACCCAGACTGTTCGGAGGTTGGTGGTGTAGAGCTTCCTGTAGCCGCATGGCGTTCGTACTTAAATATGGAACTAACCATTCCAATTTTCGCTGTCTCTTATACACATCTCCGAGCC
+
ABBBBFA?DBBBGFGGGGGBGGGHHHHGGDEGHHHGEEGEEEEHFCEFGBBF3BDFF3CDEGGGBGBFF0EEFFEEEGFEGHAGHFG@4FFFD?33B3B?B3BFG?GBFD?GGE/AE/GGBGH1GBFF11BC>1@C/B/@
@M02034:409:000000000-BFKT7:1:2102:11648:22159 1:N:0:24
AAAGTCGAGGTGCCTAAAGTGGCAACCCAGACTATTCCGCCGGTTGGTGGTGTAGAGCTTCCTGTAGCCGCATGGCGTTCGTACTTAAATATGGAACTAACCATTCCAATTTTCGCTGTCTCTTATACACATCTCCGAGCCCACGAGACC
+
BBCCBFBBBBABGGGGGGGGGGGHHHHGGHHGHHHHHHHGGGGFGGGEFGEFFGGFGHHHHHHHHHHHHEGGGGHHGGGGGGHHFHHGHHHHHHHHHHGHHHHHHHGHHHHHHFGGGGGHHHHHHHHHHHHHHHHHGGCCFGHGGCGGGF
@M02034:409:000000000-BFKT7:1:2102:13928:22161 1:N:0:24
AAAGTCGAGGTGCCTAAAGTGGCAAAATTGTGTTGGTGGTGTAGAGCTTCCTGTAGCCGCATGGCGTTCGTACTTAAATATGGAACTAACCATTCCAATTTTCGCTGTCTCTTATACACATCTCCGAGCCCACGAGACCAGAGAGGATCT
+
CCCCCFBACCCCGGGGGGGGGGGHHHHHHHHHHHHHEGGBFHHHHHHHHHHHHGHHHFGGGGGHHGGGAFGHHHHGGHFHHHHGFHHFHHHHGHHHGFGHHHHGGGGFHHHHHHHGHHHGHHHHHGEGGGGHGG>CGDGFHHHHGGHHEF
@M02034:409:000000000-BFKT7:1:2102:13947:22164 1:N:0:24
AAAGTCGAGGTGCCTAAAGTGGCAAAATTGTGTTGGTGGTGTAGAGCTTCCTGTAGCCGCATGGCGTTCGTACTTAAATATGGAACTAACCATTCCAATTTTCGCTGTCTCTTATACACATCTCCGAGCCCACGAGACC
+
>3AA>D>>A>>AGGGCB4BBFGFFFFGHHGFFGFHE2BEAFGHHAGGHFFHHHF5FAFAEAEGHFEEEFEAFGHHFGHHEGHFFGH3BCFHFF3GBFEBFHH4EEGGGHEFFEFF?GHGGG3F?GE?E@CCACC?>C?G
@M02034:409:000000000-BFKT7:1:2102:10650:22213 1:N:0:24
AAAGTCGAGGTGCCTAAAGTGGCAACCCAGACTATGAAGAATGTTGGTGGTGTAGAGCTTCCTGTAGCCGCATGGCGTTCGTACTTAAATATGGAACTAACCATTCCAATTTTCGCTGTCTCTTATACACATCTCGAGCCCACGAGAC
+
AABBBFBBBBABGGGFGGGGGGGGHHHGFHHGHHFHHHH5F3GGGHHGEGEFHFHHHHHHHHHHGFHHHGGCEGHHGGGGGGGFGHFHFGGFGFGFHHHHGHFHHHHHBGHHHF@ED??FHGHHGHF4FGHHG3B?2?<<F/<@CG??
@M02034:409:000000000-BFKT7:1:2102:24157:22224 1:N:0:24
AAAGTCGAGGTGCCTAAAGTGGCAACCCAGACTAAGAAGCGGGTTGGTGGTGTAGAGCTTCCTGTAGCCGCATGGCGTTCGTACTTAAATATGGAACTAACCATTCCAATTTTCGCTGTCTCTTATACACATCTCCGAGCCCACGAGACC
+
BBBBBFAADDAAGGGGGBFFGGGHHEHGGHHGHH3GHBG3AEEEFGGEFGEFFFHFGHHHHHHGBFGGFFFGGGHHGGGGEEGHHHGHHHHHHHFGFHGEHFFHHHFHHHHHHFDEGGGHHHHHHFHHFFFHHHGBECFGGGHGGGGGGC
@M02034:409:000000000-BFKT7:1:2102:5266:22230 1:N:0:24
AAAGTCGAGGTGCCTAAAGTGGCAACCCAGACTCCGCCTCCTGTTGGCGGTGTAGAGCTTCCTGTAGCCGCATGGCGTTCGTACTTAAATATGGAACTAACCATTCCAATTTTCGCTGTCTCTTATACACATCTCCGAGCCCACGAGACC
+
AAAAAFAADDAAGGGDEDAA11FHHAGGAAGFFHF?E?EE/FBABDE1AEAEED12FGFHH1BFGFFFEEE/EEF>EEE/E?GHHGGG1F2GHBHH1FD1F01BEFFFGHHHHB??<BFHHGHFGGFHHFHGGGFHC>@CCEFGG?C?CF
@M02034:409:000000000-BFKT7:1:2102:24330:22235 1:N:0:24
AAAGTCGAGGTGCCTAAAGTGGCAACCCAGACTCTGACTCAGGTTGGTGGTGTAGAGCTTCCTGTAGCCGCATGGCGTTCGTACTTAAATATGGAACTAACCATTCCAATTTTCGCTGTCTCTTATACACATCTCCGAGCCCACGAGACC
+
BBAABFBBBBABGGGGGGGGGGGHHHHGGHHABGGGFFHFFFGGGHGEFDEFC3G5BEBGFHHHHFFFDEGCEEG1EEECEECCGHHBHFFDGG33FGHHE0BGFFHEFHHHGBE<FEEH4GFF4BDFDGHGGDGFA/BBFEGGCGF?GF
@M02034:409:000000000-BFKT7:1:2102:22061:22246 1:N:0:24
AAAGTCGAGGTGCCTAAAGTGGCAACCCAGACTAAGAAGCATGTTGGTGGTGTAGAGCTTCCTGTAGCCGCATGGCGTTCGTACTTAAATATGGAACTAACCATTCCAATTTTCGCTGTCTCTTATACACATCTCCGAGCCCACGAGAC
+
BCCCBFAACCABGGGGGGGGGGGHHHHGGHHGHGFHHH3FFHHHHHHEFCGFCFHFFHHHHHHHGGFGGGEEGGGFGGGGGFBAGHHFHHHHHHFFFHHHFFHFGGFFHHHHHFGGGGEGFHHHHHFFHHFGGGFFGC?DCGHGCGGAD
@M02034:409:000000000-BFKT7:1:2102:3788:22251 1:N:0:24
AAAGTCGAGGTGCCTAAAGTGGCAACCCAGACTACGATGACTGTTGGTGGTGTAGAGCTTCCTGTAGCCGCATGGCGTTCGTACTTAAATATGGAACTAACCATTCCAATTTTCGCTGTCTCTTATACACATCTCCGAGCCCACGAGACC
+
BBBBBFBBBBAAGFGGGGGGGGGHCHGFFHHAHGHFE2FBGHHHFHHEFFGFGGHGEHHHHHHHHHGGHGCEEGHHGGGFFGFEHHDGDGFFHHHGHHHFFFFHHFGHHHHHHGGGG?EFHHHHHHDHDGHHHHFGDB<@DGGGG@@DDG
@M02034:409:000000000-BFKT7:1:2102:22774:22252 1:N:0:24
AAAGTCGAGGTGCCTAAAGTGGCAACCCAGACTCCGGATCAGGTTGGTGGTGTAGAGCTTCCTGTAGCCGCATGGCGTTCGTACTTAAATATGGAACTAACCATTCCAATTTTCGCTGTCTCTTATACACATCTCCGAGCCCACGAGACC
+
>1?>>BAA1>AAFGGFAB1BGGGHGHFGCGHGHHHG?/EG0FF1FGEEFGGEEGHBHFFEEFHGD22BGEEEEAFGEGGGCE0FFGBGFHFHHHBFHED1GFH>GFBG2FGHGHEEG/EGHFBB1B2FFFHHHHFD/<</<?FF?//EEF
@M02034:409:000000000-BFKT7:1:2102:27296:22254 1:N:0:24
AAAGTCGAGGTGCCTAAAGTGGCAACCCAGACTTATCGTCCGGTTGGTGGTGTAGAGCTTCCTGTAGCCGCATGGCGTTCGTACTTAAATATGGAACTAACCATTCCAATTTTCGCTGTCTCTTATACACATCTCCGAGCCCACG
+
BBAAAD>AADAACGGGGFGAGFFFF4FEFGHGFHGFHFGC?2EEEEE1FEEFHGFGHFHHFHHEFFGFGGGGEFHH?1E?E1FHFHF3@BGFHHGHFFFEE0BFHFGHHHHHHGE?FGDGHHHHFFF2DGFFHHH1E?CGGGGGG
@M02034:409:000000000-BFKT7:1:2102:10743:22257 1:N:0:24
AAAGTCGAGGTGCCTAAAGTGGCAACCCAGACTATTTGGAATGTTGGTGGTGTAGAGCTTCCTGTAGCCGCATGGCGTTCGTACTTAAATATGGAACTAACCATTCCAATTTTCGCTGTCTCTTATACACATCTCCGAGCCCACGAGACC
+
BCCCAFBCCCABGGGGGGFFGFGHHHHGGHHGHHHHHHHGHHHHFHHGFEEFFFHHHHHHHHHHHHHHHEGGGGHFEFFGFFHHHGHGHHHHGHFHGHHGHHHHHHGHHHHHHHGGGGGGHGGHFHHHFGHHHFGBDCFGGGGGGGGGGE
@M02034:409:000000000-BFKT7:1:2102:10537:22260 1:N:0:24
AAAGTCGAGGTGCCTAAAGTGGCAACCCAGACTACGCGGG
+
AAAAA@AAADAAF4FGGGFGGFFCCECAF2FFHHG2AECC
@M02034:409:000000000-BFKT7:1:2102:11197:22261 1:N:0:24
AAAGTCGAGGTGCCTAAAGTGGCAACCCAGACTTTGTCTTTTGTTGGTGGTGTAGAGCTTCCTGTAGCCGCATGGCGTTCGTACTTAAATATGGAACTAACCATTCCAATTTTCGCTGTCTCTTATACACATCTCCGAGCCCACGAGACC
+
CCCCCFCCCCCCGGGGGGGGGGGHHHHGGHHGHHHHGGHDGGHGGHHGGGGGHHHFGHHHHHHHHHHHHGGGGGHHGGGGGGHHHHHFHHHHHHHGHHHHHHGHHHFHHHHHHGGGGGGHHHHHGHHHHHHHHHFDG?DGGGHGGGCDGG
@M02034:409:000000000-BFKT7:1:2102:22791:22266 1:N:0:24
AAAGTCGAGGTGCCTAAAGTGGCAACCCAGACTCCGGATCAGGTTGGT
+
AAAAAFA?D1>>FFFBGFFAGGCGHCFEFGEBFCG?EEEA0BBFBG/A
@M02034:409:000000000-BFKT7:1:2102:17405:22281 1:N:0:24
AAAGTCGAGGTGCCTAAAGTGGCAACCCAGACTCAGCTTCAGGTTGGTGGTGTAGAGCTTCCTGTAGCCGCATGGCGTTCGTACTTAAATATGGAACTAACCATTCCAATTTTCGCTGTCTCTTATACACATCTCCGAGCCCACGAGACC
+
CCCCCFCCCCBCGGGGGGGGGGGHHHHGGHHGHHHHHGHFHHHHGHGGGGGGHHHHHHHHHHHHHHHHHGGGGGHHGGGGGGHHHHHGHHBHHHHGHHHHHHHHHHHHHHHHHHGGGGGHHHHHHHHHGHHHHHHFGCCGGGHGGGGGGG
@M02034:409:000000000-BFKT7:1:2102:9792:22284 1:N:0:24
AAAGTCGAGGTGCCTAAAGTGGCAACCCAGACTAATTATAAGGTTGGTGGTGTAGAGCTTCCTGTAGCCGCATGGCGTTCGTACTTAAATATGGAACTAACCATTCCAATTTTCGCTTCTCTTATACACATCTCCGAGCCCACGAGACCA
+
CCCCCFCCCCBAGGGGGGGGGGGHHHHGGEHGHHHHHFHHHHHHHHGGGEFFHEFDAGHHHHHFHDEGGGGEEFHGGFGGFGHFHHHHBGHGHEGHHHGFGHFHFFFFHHHHHFFGGGGHHGHFHGHHGFGHFGFDBCGGGHGGCCD?FF
@M02034:409:000000000-BFKT7:1:2102:9905:22298 1:N:0:24
AAAGTCGAGGTGCCTAAAGTGGCAACCCAGACGGGCGGTTGGTTGGTGGTGTAGAGCTTCCTGTAGCCGCATGGCGTTCGTACTTAAATATGGAACTAACCATTCCAATTTTCGCTGTCTCTTATACACATCTCCGAGCCCACGAGACCA
+
CCCCCFCCCCCCGGGGGGGGGGGHHHHGGHHGG2EAFGGCF?A?EG?FEEE?@E3GDFFH3FDHGHH3EEEEFFG?FGEEGGEGGGHGHHHFFHB2FFHF02BGHDF2FGHHHCDDG/FHHHHHHDGFHFCHHDHFGGGGGEF@--CG.;
@M02034:409:000000000-BFKT7:1:2102:19138:22307 1:N:0:24
AAAGTCGAGGTGCCTAAAGTGGCAACCCAGACTGGGGTGGGGGTTGGTGGTGTAGAGCTTCCTGTAGCCGCATGGCGTTCGTACTTAAATATGGAACTAACCATTCCAATTTTCGCTGTCTCTTATACACATCTCCGAGCCCACGAGACC
+
BBBBBFB>ABAAGFGGFGGGGGGFGHHCFHHGHHHGGEAEEEGGEGGEFGEFGGHGGHGHHHHGFDGHHEFEFGHGEFGFFGHHHHFGFHHHHHGFHGFHHGHHHHHHHHHHHFGGGGGHHGHHHHHHHHHHHHF1C<@@CGFGG@DGGG
@M02034:409:000000000-BFKT7:1:2102:4388:22315 1:N:0:24
AAAGTCGAGGTGCCTAAAGTGGCAACCCAGACTGCTCTTCTTGTTGGTGGTGTAGAGCTTCCTGTAGCCGCGTGGCGTTCGTACTTAAATATGGAACTAACTATTCCAATTTTCGATGTATCTTATACACATCTCCGAGCCAACGAGACC
+
BBCCCFCCCCCCGGGGGGGGGGGHHHHGGHHGHH3DB5FBEGD5BGEAAEGF13D5BB3B5BFG55B5ABE0>EE/>?>1??21?FG33BGFFE33B?GF334DB4FD?F3F?4</DD?44D?333D3F2D?G?G2?/<<C2<FEFE?/?
@M02034:409:000000000-BFKT7:1:2102:11470:22328 1:N:0:24
AAAGTCGAGGTGCCTAAAGTGGCAACCCAGACTGGGTGGGGGGTTGGTGGTGTAGAGCTTCCTGTAGCCGCATGGCGTTCGTACTTAAATATGGAACTAACCATTCCAATTTTCGCTGTCTCTTATACACATCTCCGAGCCCACGAGACC
+
CCCCBFAABCCCGGGGGGGGGGGHHHHGGHHGHHHHGGEGGGGDFGGDFGDFHHHGHHHHHHHHHHHHHGGCGGHHGGGGGGHHHHHFHHHHHHHGHHGFFHHHHHGHHHHHGFGGGGGGGGGGFFFGGGGGGGGFGACFFFFFFFFDFF
@M02034:409:000000000-BFKT7:1:2102:21802:22337 1:N:0:24
AAAGTCGAGGTGCCTAAAGTGGCAACCCAAACTAAGAATAATGTTGGTGGTGTAGAGCTTCCTGTAGCCGCATGGCGTTCGTACTTAAATATGGAACTAACCATTCCAATTTTCGCTGTCTCTTATACACATCTCCGAGCCCACGAGACC
+
BBBBAFBBBDAAGGGFBGGFFEFHHHHGGAGHHHHHHGHHHHHHHHGEFGEFFGHEGHHHHHHHHHHDGEEEEEHHEEFFEEFGGHHHHHHGFFGGFGHFFGBGGHHFHHHHHHGGGDFFFGGHHFHHHHHHHHHGGGCFDGCFFGGGGG
@M02034:409:000000000-BFKT7:1:2102:23453:22342 1:N:0:24
AAAGTCGAGGTGCCTAAAGTGGCAACCCAGACTAAGAAGAATGTTGGTGGTGTAGAGCTTCCTGTAGCCGCATGGCGTTCGTACTTAAATATGGAACTAACCATTCCAATTTTCGCTGTCTCTTATACACATCTCCGAGCCCACGAGACC
+
BBBABFABDBABGGGGFGGGGFGGHHHDFHHGFFFHHHHFBFFFGFEGGEEFFGHBGHHHFHHFHFGEGEGGEGHHGGGGGGHHGHHFHGGHHGFFHHHHHFGHHHGHHHHHHHGGGCEGHHHFGH4FGHFGFGGFD?DCGFHGGCDEGG
@M02034:409:000000000-BFKT7:1:2102:26814:22343 1:N:0:24
AAAGTCGAGGTGCCTAAAGTGGCAACCCAGACTAATAAGCA
+
CCCCCFCCBCCBGGGGGGGGGGGHHHHGGHHGH3AF5F535
@M02034:409:000000000-BFKT7:1:2102:8952:22344 1:N:0:24
AAAGTCGAGGTGCCTAAAGTGGCAACCCAGACTTTTTTTTGTGTTGGGGGTGTAGAGCTTCCTGTAGCCGCATGGCGTTCGTACTTAAATATGGAACTAACCATTCCAATTTTCGCTGTCTCTTATACACATCTCCGAGCCCACGAGACC
+
ABBBBFBBBBBBGGGGGGGGGFGHCDHGGHHGHHHFHGGGG2GAFAG0AE0E0BFBEDGHHFHHHHHHHGCEEFHEEEGEEEFCGFBEHHFFGHFHGGFGHHEFFFGHHHHHHFDAFGDFHHHHFHFDBGHH1F?FE-C@GGHGGGGGGG
@M02034:409:000000000-BFKT7:1:2102:14723:22359 1:N:0:24
AAAGTCGAGGTGCCTAAAGTGGCAACCCAGACTTGTATTTCTGTTGGTGGTGTAGAGCTTCCTGTAGCCGCATGGCGTTCGTACTTAAATATGGAACTAACCATTCCAATTTTCGCTGTCTCTTATACACATCTCCGAGCCCACGAGACC
+
CCCCCFBBBCCCGGGGGGGGFGGHHHHGGHHGHHHHGHHGHHHHHFFEFDEFGHGFFFHHHHHHHHGGHGGGGGHHGGGGGFHHHHHHHHHHHHBGHHHHHGHGHHGGHHHHHHGGGGGHHHHHGHHHFHHHGHHFGGGFGEHGG@DGGE
@M02034:409:000000000-BFKT7:1:2102:13920:22360 1:N:0:24
AAAGTCGAGGTGCCTAAAGTGGCAACCCAGACTCCTCCTCAGGTTGGTGGTGTAGAGCTTCCTGTAGCCGCATGGCGTTCGTACTTAAATATGGAACTAACCATTCCAATTTTCGCTGTCTCTTATACACATCTCCGAGCCCACGAGACC
+
CCDDCFCBCCCCGGGGGGGGGGGHHHHGGHHGHHHHHHHHHHHHHHGEGGGGHHHHHGHHHHHHHFHGHGGGGGHGGGGGFGHHHFHHHHHHHHGHGHHGGHHHHHHHHHHHHHGGGGGGHHHHHHHFFFHHHHFGGCFGGGHGGGGGDE
@M02034:409:000000000-BFKT7:1:2102:23387:22363 1:N:0:24
AAAGTCGAGGTGCCTAAAGTGGCAACCCAGACTGGGGAGGCGGTTGGTGGTGTAGAGCTTCCTGTAGCCGCATGGCGTTCGTACTTAAATATGGAACTAACCATTCCAATTTTCGCTGTCTCTTATACACATCTCCGAGCCCACGAGACC
+
BBBBBFAABBBBGGGGGGGGGGGHHHHGGGHGHHGHGGGGGGGFGCFEED1FFFHEHFGHFFFHHFHFHGGGGGHAE/EEE?FGEGBFGHEFHH33GHFGHHEGFFFBHHHHHFGGGCEBGBHHFHFHFH1<FGDF/<@CFGAF@DGGDC
@M02034:409:000000000-BFKT7:1:2102:6416:22367 1:N:0:24
AAAGTCGAGGTGCCTAAAGTGGCAACCCAGACTGATAAGAAGGTTGGTGGTGTAGAGCTTCCTGTAGCCGCATGGCGTTCGTACTTAAATATGGAACTAACCATTCCAATTTTCGCTGTCTCTTATACCCATCTCCGAGCCCACGAGACC
+
>AA3AFABBBBBGGFGEGGAFGFFHFHEGHHGGHFHHHHHDFHHGCE22AEFHHHGHHHHFHGHHGHGHGGCGGHGGFGGGGGHHGGFHHGHHF3FFGHEHF3FFHHHGHHGHD@DGEGEFGHHHHFH3BFGHHHFDCC@FGHGC>CDDE
@M02034:409:000000000-BFKT7:1:2102:6398:22368 1:N:0:24
AAAGTCGAGGTGCCTAAAGTGGCAACCCAGACTGATAAGAAGGTTGGTGGTGTAGAGCTTCCTGTAGCCGCATGGCGTTCGTACTTAAATATGGAACTAACCATTCCAATTTTCGCTGTCTCTTATACACATCTCCGAGCCCACGAGACC
+
CCCCCFCCDBBAGGGGGGGGGGGHHHHGGHHGHGFHFFDHHFHHFHGGFDGFA3F5BDFGGHHFFFE5BEF>EFF1EEEGEE?CGFG3FGHGFH33FFGF3?3G3?FFHGFHHDEEFDEF4FFFBFFFHHBFGHFBD/BC?CGCDF?EGE
@M02034:409:000000000-BFKT7:1:2102:8892:22368 1:N:0:24
AAAGTCGAGGTGCCTAAAGTGGCAACCCAGACTCGGAATATGGTTGGTGGTGTAGAGCTTCCTGTAGCCGCATGGCGTTCGTACTTAAATATGGAACTAACCATTCCAATTTTCGCTGTCTCTTATACACATCTCCGAGCCCACGAGACC
+
AAAABDAADDAAGCGGGFGBFDFFCHHDF2EFGHFA2BABGFEGHGG?F?ABGFGDFGFHHCGDGHHGHEEE>EG1>>FEE?EGEFFFGFFFGEEGHHHHHHHHFHHGHHGHH?EEEGEFFHHHHHBDGHHGFHHFDCGGGGHGG?CGGF
@M02034:409:000000000-BFKT7:1:2102:7086:22371 1:N:0:24
AAAGTCGAGGTGCCTAAAGTGGCAACCCAGACTCGGTGTGCTGTTGGTGGTGTAGAGCTTCCAGTAGCCGCATGGCGTTCGTACTTAAATATGGAACTAACCATTCCAATTTTCGCTGTCTCTTATACACATCTCCGAGCCCACGAGACC
+
BBBBBFBBDBAAGFGBGGGGGGGHHHHGGHGGHGG?2AEF5FHHHHEEGGGFFGHFBDHHHHEFHHHGHGFEGGHGGGGGGGGHHHHFBDFBEGBFEGHGFHFHHHBGBFHHHF?/EEGFHHGHFHGHHFHFHHFFD@/BFFHGCCFG?F
@M02034:409:000000000-BFKT7:1:2102:13856:22376 1:N:0:24
AAAGTCGAGGTGCCTAAAGTGGCAACCCAGACTACGACTCGGGTTGGTGGTGTAGAGCTTCCTGTAGCCGCATGGCGTTCGTACTTAAATATGGAACTAACCATTCCAATTTTCGCTGTCTCTTATACACATCTCCGAGCCCACGAGACC
+
BBBBBFBBBBBBGGGGFGGGG4FHHHHGGHHGHHHGGGGGGFGFFEGEFEBFFDFGFGHHHHHFGFHGFEGFGGHHGGGGFGHH?GGGHHFGGHGGFHHHHHHGHHGHHHHHHFGGGGDFHHHHFHG3B2GHHHFHCCCGGGHGGG?>EG
@M02034:409:000000000-BFKT7:1:2102:13960:22377 1:N:0:24
AAAGTCCAGGTGCCTAAAGTGGCAACCCAGACTCAGAATACTGTTGGTGGTGTAGAGCTTCCTGTAGCCGCATGGCGTTCGTACTTAAATATGGAACTAACCATTCCAATTTTCGCTGTCTCTTATACACATCTCCGAGCCCACGAGACC
+
ABCCAFFFFFFFGGGGGGGGGGGHHHHGGHHGHHHHHHHHHHHHHHHEFFBFHGGGHHHHHHHHHHHHHGGGGGHHGG0FEFFHHHHGHHHHHHHHHHGHHHHHHHGHHHHHHHGGGGGHHHHHFHHHHHHHHHGFGGGGGGHGGFGGGE
@M02034:409:000000000-BFKT7:1:2102:24304:22386 1:N:0:24
AAAGTCGAGGTGCCTAAAGTGGCAACCCAGACTCATACTTCGGTTGGTGGTGTAGAGCTTCCTGTAGCCGCATGGCGTTCGTACTTAAATATGGAACTAACCATTCCAATTTTCGCTGTCTCTTATACACATCTCCGAGCCCACGAGACC
+
BBBBAFCBCCBCGGGGFFGGGGGHHHHGGHHGGHHHHHHHHGGFFGGEFEBFGHHHGHHHHHHFFGGFGFGGGGGFFFGFEEHHHHHHHHHHHFHGHGFFHHHHHHGHHHHHHFEEFGFFHHHHHHHHHFBHGGDDDCGGGEHGC@DDDG
@M02034:409:000000000-BFKT7:1:2102:6411:22389 1:N:0:24
AAAGTCGAGGTGCCTAAAGTGGCAACCCAGACTGATAAGAAGGTTGGTGGTGTAGAGCTTCCTGTAGCCGCATGGCGTTCGTACTTAAATATGGAACTAACCATTCCAATTTTCGCTGTCTCTTATACACATCTCCGAGCCCACGAGACC
+
AABB>DAAB2AAGFGBGGBGBGFHFHFGGHHGFHHHFHHGGHHBGHGFEFEGHFHGGFHHHHFHHHFBFEGCEGHFEGGGGGHHHFGFHFEGGHFFFFG3FGHB?44FGFHHEEEAAGGHGHHGGHH3?BFGGHBF<>CGGFEF@A/AD?
@M02034:409:000000000-BFKT7:1:2102:17573:22389 1:N:0:24
AAAGTCGAGGTGCCTAAAGTGGCAACCCAGACTACGTCTCCTGTTGGTGGTGTAGAGCTTCCTGTAGCCGCATGGCGTTCGTACTTAAATATGGAACTAACCATTCCAATTTTCGCTGTCTCTT
+
CCCCCFCCBBBBGGGGGGGGGGGHHHHGGGEFGHGEG2FBFGHGGGE2A1E1A3D5A5EF5GFGG5E5AEG0EE11>>E1>B???FG33BFDGF3BGBGH3?3B34B4?F?GF4EEED?3?BFF
@M02034:409:000000000-BFKT7:1:2102:19850:22389 1:N:0:24
AAAGTCGAGGTGCCTAAAGTGGCAACCCAGACTGGTAATGAGGTTGGTGGTGTAGAGCTTCCTGTAGCCGCATGGCGTTCGTACTTAAATATGGAACTAACCATTCCAATTTTCGCTGTCTCTTATACACATCTCCGAGCCCACGAGACC
+
A?AAAFAA@BAAFGFGFFGFGGGHHHHGDFGGHHHBFHHHHGHGGHGEFGAFFGHGGFHHHGHFFGGFGEFGGGHFGGGFEEGHHHFGHHHHHHGGFGFHHHFGHFBFHHHHHHGGGGDBGHGHGHD3FCGHGFDBCBCDGGEGG@DD?C
@M02034:409:000000000-BFKT7:1:2102:12825:22392 1:N:0:24
AAAGTCGAGGTGCCTAAAGTGGCAACCCAGACTCAGCCTCCTGTTGGTGGTGTAGAGCTTCCTGTAGCCGCATGGCGTTCGTACTTAAATATGGAACTAACCATTCCAATTTTCGCTGTCTCTTATACACATCCCGAGCCCACGAGACCA
+
BCBCAFCBCCCCGGGGGGGGGGGHHHHGGHHGHHHHHHHHHHHHHHHGFGEFHHHHHHHHHHHHHGHHHGGCGGHGGGGGGGFHHHHHHHHHHHHHGHGFHHHHHHFHHHHHHHGGGGGHHHHHHHHHHHHGHFGFFGGGGGGGGGGGGF
@M02034:409:000000000-BFKT7:1:2102:13160:22395 1:N:0:24
AAAGTCGAGGTGCCTAAAGTGGCAACCCAGACTGATAAGAATGTTGGTGGTGTAGAGCTTCCTGTAGCCGCATGGCGTTCGTACTTAAATATGGAACTAACCATTCCAATTTTCGCTGTCTCTTATACACATCTCCGAGCCCACGAGACC
+
BCCCBFB?DBCBGGGGGGGFGGGHHHHGGHHGHHHFHHF5AGHHHHHEFCGFGFGDGFHHDFFHHEGFHGGGGGGGEFEEEFBGHHFDGGHHHGDDGGHHFCDGHHHHHHHHHHGGGGGFHFHHHHFHHHFHHGHBA<@CBGGGGGGCDG
@M02034:409:000000000-BFKT7:1:2102:19084:22400 1:N:0:24
AAAGTCGAGGTGCCTAAAGTGGCAACCCAGACTCCGACGGCGGTTGGTGGTGTAGAGCTTCCTGTAGCCGCATGGCGTTCGTACTTAAATATGGAACTAACCATTCCAATTTT
+
BCCCAFCCCCCCGGGGGCGGGGGHHHHGGAGGHHHGFGFGGCEGE?E1?EEFC3GBF4FGBGGGF4F4FFG/EEG0E/>FEEEEEGGFBGHFHHF2FCGH2<2FF>G2FGHHH
@M02034:409:000000000-BFKT7:1:2102:24361:22416 1:N:0:24
AAAGTCGAGGTGCCTAAAGTGGCAACCCAGACTCCGCGGACGGTTGGTGGTGTAGAGCTTCCTGTAGCCGCATGGCGTTCGTACTTAAATATGGAACTAACCATTCCAATTTTCGCTGTCTCTTATACACATCTCCGAGCCCACGAGACC
+
BBBBBFBBBBBBGGGGGGGFGGGHHHHEGHHGHHHGGGGGGGGGGGGGGGGGHFGFGGHHHHHHFGGGHGGCGGHFEEGFFGHHGHHHHHHHGHHFHHEGCGBGHHHHHHHHHGGDDGGHHGHHHHGHFHHFGHGGGFGGGGHGGFGFGG
@M02034:409:000000000-BFKT7:1:2102:4175:22417 1:N:0:24
AAAGTCGAGGTGCCTAAAGTGGCAACCCAGACTCAGCCGAGTGTTGGTGGTGTAGAGCTTCCTGTAGCCGCATGGCGTTCGTACTTAAATATGGAACTAACCATTCCAATTTTCGCTGTCTCTTATACACATCTCCGAGCCCACGAGACC
+
AAAABFBB3A>AAGGGGGGGGGGHHHHAFHHDGCF33AE22A2FAA1EFEEF1FGAAEFHEHHHHBF5B>0EEGHGGEE1?EB1CFG@3FED@3B3BGHGGHFHHHGHHGHHHHGGGDE2FGGFHGFBBGFHGFGHC/BBDGHGGGFGGG
@M02034:409:000000000-BFKT7:1:2102:21503:22418 1:N:0:24
AAAGTCGAGGTGCCTAAAGTGGCAACCCAGACTGTGCGGGGGGTTGGTGGTGTAGAGCTTCCTGTAGCCGCATGGCGTTCGTACTTAAATATGGAACTAACCATTCCAATTTTCGCTGTCTCTTATACACATCTCCGAGCCCACGAGACC
+
CCCCCFCBCCCCGGGGGGGGGGGHHHHGGHHGHHHHGGGGGGGGGGGFGGDFGHHHHHHGHHHHHHHGHFGGGGHHGGGGGGHHHGGGGGGGGGGGGGGGGGGGGGGGGGGGGGGGGGGFFFFFFFFFFFFFFFFEFFAFFFFFFFFFFF
@M02034:409:000000000-BFKT7:1:2102:5948:22425 1:N:0:24
AAAGTCGAGGTGCTAAAGTGGCAACCCAGACTCCTTCTAAGGTTGGTGGTGTAGAGCTTCCTGTAGCCGCATGGCGTTCGTACTTAAATATGGAACTAACCATTCCAATTTTCGCTGTCTCTTATACACATCTCCGAGCCCACGAGACC
+
BABBBFB3DDBBFGCEG4BFF2GFGHGDHGFHHHHHHGCFEFGHHCEFGEEGBDFFBGFGHFBHGHHHFE0EEHF@FGGGGFHHHFD3FFHFEBFGF3BGFFFGF4FFGHFHFEGG??GFDGHFH4BGHHGFHHGD/?B/?/?CDCFDA
@M02034:409:000000000-BFKT7:1:2102:26433:22433 1:N:0:24
AAAGTCGAGGTGCCTAAAGTGGCAACCCAGACTGGGTTGCAGGTTGGTGGTGTAGAGCTTCCTGTAGCCGCATGGCGTTCGTACTTAAATATGGAACTAACCATTCCAATTTTCGCTGTCTCTTATACACATCTCCGAGCCCACGAGAC
+
BBABBFBADD2AGGGBFFGGGGGHHHHGGHHGHB2B32AG3ABBBGGEFGEGGHGGHHHHHHHHHHHGHEGGGGHGGGGGGGHHHHGFFHGGHHHHGGFFFHDGHHGHGHHHHHGGGGEGDGHHBGGHGGFHFGDHF?B?DEHG?/ADD
@M02034:409:000000000-BFKT7:1:2102:12662:22438 1:N:0:24
AAAGTCGAGGTGCCTAAAGTGGCAACCCAGACTTATGTGTATGTTGGTGGTGTAGAGCTTCCTGTAGCCGCATGGCGTTCGTACTTAAATATGGAACTAACCATTCCAATTTTCGCTGTCTCTTATACACATCTCCGAGCCCACGAGA
+
A?AABFAADBBAGGGGGGGGGGGHFFHGGHHGGHHCHFHFFHHGGHHEGGGGHFFGFFHHHHHHGFEGHGGFGFHFGGGGGG2FGHGDHHGFGHFFBGH3GHHHHFFFHFHHHFEGGGGHHHHH4GGGGHHHHHHHGGFCFEHGCFF?
@M02034:409:000000000-BFKT7:1:2102:24444:22438 1:N:0:24
AAAGTCGAGGTGCCTAAAGTGGCAACCCAGACTAAGCCGTCGGTTGGTGGTGTAGAGCTTCCTGTAGCCGCATGGCGTTCGTACTTAAATATGGAACTAACCATTCCAATTTTCGCTGTCTCTTATACACATCTCCGAGCCCACGAGACC
+
AAAABFBABBBAFGGFGGFGFGGCGHHGFFHGHHHHHHGGGGGGGGGGFEGFFEGEFFHHFHHH5@FFHGGGGGHHGGGGGG2FGFFD3BDGHHBDCFHFGFFHHGFHFGHHHHGGG?/BGFGHFG2@2F2GBGFH?@@C?/?C?<-A?F
@M02034:409:000000000-BFKT7:1:2102:21273:22444 1:N:0:24
AAAGTCGAGGTGCCTAAAGTGGCAACCCAGACTCTTAATTTTGTTGGTGGTGTAGAGCTTCCTGTAGCCGCATGGCGTTCGTACTTAAATATGGAACTAACCATTCCAATTTTCGCTGTCTCTTATACACATCTCCGAGCCCACGAGACC
+
BBBBBFBBBBBBGGGGGGFGGGGHHHHGGHHGHHHHHHHHHHHHHHHEFGEFFGGHHHHHHHHHHHHHHGGGGGHHGGGGGGHHHHHHHHHHHHHHHHHHHGHHHHHHHHHHHHGGGGGHGFHHGHHHFHHHHHGHFCGGGGHGGDGGGF
@M02034:409:000000000-BFKT7:1:2102:19855:22444 1:N:0:24
AAAGTCGAGGTGCCTAAAGTGGCAACCCAGACTAATAGTAAGGTTGGTGGTGTAGAGCTTCCTGTAGCCGCATGGCGTTCGTACTTAAATATGGAACTAACCATTCCAATTTTCGCTGTCTCTATACACATCTCGAGCCCACGAGACCAG
+
ABCCBFAADDBBGGFGGGGGGGGGHHHGGHHGHHHFHHHHHHGFGHGGEGEFFGHHGHHHHHHGFGGDGEFEGGHHGGGGGFHHHGHHHHHHHHHGGGHHGFFGHHHHHHHHGHGGGGGHHHHGHFFHHGHHHHHGGCGAHFGCGDGGHF
@M02034:409:000000000-BFKT7:1:2102:26418:22449 1:N:0:24
AAAGTCGAGGTGCCTAAAGTGGCAACCCAGACTGGGTTGCAGGTTGGTGGTGTAGAGCTTCCTGTAGCCGCATGGCGTTCGTACTTAAATATGGAACTAACCATTCCAATTTTCGCTGTCTCTTATACACATCTCCGAGCCCACGAGACC
+
BBCCCFCCCCABGGGGGGGGGGGHHHHGGHHGHHHGHGFHHHFGHHGBFEEFGGHFHHHHHFHHBDHHHEEEEFHCEEGEFFGHHHFHHGFFGHGH?FGGFGBHHHGHHHHEH4EAFGGFHFHHGHFHHH2GFFDGGBC?DGGFGGFDDF
@M02034:409:000000000-BFKT7:1:2102:17566:22450 1:N:0:24
AAAGTCGAGTTGCCTAAAGTGGCAACCCAGACTCAGCCTCCTGTTG
+
?AAAAB>A11>@AF1GGGFBFGGGGHFGGGFFCCFBEGCC0FFEBH
@M02034:409:000000000-BFKT7:1:2102:12652:22452 1:N:0:24
AAAGTCGAGGTGCCTAAAGTGGCAACCCAGACTTATGTGTATGTTGGTGGTGTAGAGCTTCCTGTAGCCGCATGGCGTTCGTACTTAAATATGGAACTAACCATTCCAATTTTCGCTGTCTCTTATACACATCTCCGAGCCCACGAGACC
+
CCCCCFCCCCCCGGGGGGGGGGGHHHHGGHHGHHHHHHGFHHHHHHHGGGAFGGGGHHHHHHHHHHHHHGGGGGHHGGGGFFHHHHHGHHHHHHGHHHHHHHHHHHHHHHHHHHGGGGGHHHHHHHHHGGHHGHHFGFGGGGHGGGGGGG
@M02034:409:000000000-BFKT7:1:2102:12668:22460 1:N:0:24
AAAGTCGAGGTGCCTAAAGTGGCAACCCAGACTTATGTGTATGTTGGTGGTGTAGAGCTTCCTGTAGCCGCATGGCGTTCGTACTTAAATATGGAACTAACCATTCCAATTTTCGCTGTCTCTTATACACATCTCCGAGCCCACGAGAC
+
AABBAFA>ADAAGGGGC4BFGGGHGHHGGHHGHHHHHBF5DDGFHHHFEGEGHGGGHHHHHGHGGGHFFFGGGGHFEFFGEEHGGHHGHHGHHHHFFFGFGFFFBFFFGHHGHDEGGGGHHHHHGHHEFHHHFHFFGCCCG/GC?>AGA
@M02034:409:000000000-BFKT7:1:2102:7748:22462 1:N:0:24
AAAGTCGAGGTGCCTAAAGTGGCAACCCAGACTAAGAATAAGGTTGGTGGTGTAGAGCTTCCTGTAGCCGCATGGCGTTCGTACTTAAATATGGAACTAACCATTCCAATTTTCGCTGTCTCTTATACACATCTCCGAGCCCACGAGACC
+
BBBBBFBBBBAAGGGGGCGGGFGHHHHFGGGFHHHGGFFGHHHHFFGEF?EFGHHGHHHHHGHFGHHHHGGGGGHHGFGFEEGHHHHGHHHHHHFFHHGHHFHFHHGHHHHHHHGGGGGHHHHHHHHHHHHHHHGHG@DDGGHGFGGGGG
@M02034:409:000000000-BFKT7:1:2102:18699:22465 1:N:0:24
AAAGTCGAGGTGCCTAAAGTGGCAACCCAGACTTGTGTGTGTGTTGGTGGTGTAGAGCTTCCTGTAGCCGCATGGCGTTCGTACTTAAATATGGAACTAACCATTCCAATTTTCGCTGTCTCTTATACACATCTCCGAGCCCACGAGACC
+
ABBCCFBBBBCCGGGGGGGGGGGHHFHGGHHGHHHGHGFBGHHHHHHGFGEFGHHHHHHHHHHGHHHHHGGGGGHHGGGGGGHHHHHFHHGHHHHHHGHHHHHHHHHHHHHHHHGGGGGHHGHHHHHHHHHHGHFFG?/@FGHGGGGDGG
@M02034:409:000000000-BFKT7:1:2102:18307:22465 1:N:0:24
AAAGTCGAGGTGCCTAAAGTGGCAACCCAGACTGAGCAGAAGGTTGGTGGTGTAGAGCTTCCTGTAGCCGCATGGCGTTCGTACTTAAATATGGAACTAACCATTCCAATTTTCGCTGTCTCTTATACACATCTCCGAGCCCACGAGACC
+
CCCCBFCCCCABGGGGGGGGGGGHHHHGGHHGHHHHHHHHHHHGGHGFFGEFGHGGHHHHHHHHHHHHHGGFGGHHGGGGFFHHHHHHHHGHHHHHHHHHHHHHHHHHHHHHGHGGGGGHHHHHHHHHHHHHHHGHGGGGGGHGGGGGGG
@M02034:409:000000000-BFKT7:1:2102:17577:22465 1:N:0:24
AAAGTCGAGGTGCCTAAAGTGGCAACCCAGACTCAGCCTCCTGTTGGTGGTGTAGAGCTTCCTGTAGCCGCATGGCGTTCGTACTTAAATATGGAACTAACCATTCCTATTTTTGCTGTCTCTTATACACCTCTC
+
BBBBBFB?DBBBGGGGGGGGGGGGHHHGGHHGHH3FEEHFDGHHFHFEC2EE13D5A53F5FGGA5A5B1A0EEC1>?EFEE21BEG33BG4@F33B3FF30?B34F4BB4F?4>3F?4B44B?4B4BB322B?G
@M02034:409:000000000-BFKT7:1:2102:15664:22484 1:N:0:24
AAAGTCGAGGTGCCTAAAGTGGCAACCCAGACTATGAGGGGTGTTGGTGGTGTAGAGCTTCCTGTAGCCGCATGGCGTTCGTACTTAAATATGGAACTAACCATTCCAATTTTCGCTGTCTCTTATACACATCTCCGAGCCCACGAGACC
+
BBBBBFBBBDAAFGGFGGFBFGGHHHHGEGHGGHHHFGHGGEFGGHHGFGFFGFGGHHHHHHHHHHHHHGGGGGHHGEFFFFHHHHFFHHHHHHHHFHG3GHHGGHHHHHFHHHGGGGGGHGHHFGHHEHHHGHHHGCGGGGHGGGGGGG
@M02034:409:000000000-BFKT7:1:2102:7212:22501 1:N:0:24
AAAGTCGAGGTGCCTAAAGTGGCAACCCAGCCTTCTGGTCATGTTGAGGTTGTAGTGGTTGCTT
+
CCCCCFCBCCCCGGGGGGGGGGGHHHHGGH22BF3B53B555DF5F5A23B225D531A11B35
@M02034:409:000000000-BFKT7:1:2102:11344:22512 1:N:0:24
AAAGTCGAGGTGCCTAAAGTGGCAACCCAGACTTGTGGTGAGGTTGGTGGTGTAGAGCTTCCTGTAGCCGCATGGCGTTCGTACTTAAATATGGAACTAACCATTCCAATTTTCGCTGTCTCTTATACACATCTCCGAGCCCACGAGACC
+
AABBBFBADDBBGGGGCBGGGGGHHHHGCGHGHHHGHGHGDGGGGHGGGGEFGFGFHHHHHHHHHHHHHGGGGGHFEGGFFGHHHHGFGHHHHGHGHHHHHGHHHGFHHHHHHFGGGGGHHGHHFHGHFHHHFHFGCCCCGGHGGGGGGC
@M02034:409:000000000-BFKT7:1:2102:23990:22527 1:N:0:24
AAAGTCGAGGTGCCTAAAGTGGCAACCCAGACTAGGGAGTGTGTTGGTGGTGTAGAGCTTCCTGTAGCCGCATGGCGTTCGTACTTAAATATGGAACTAACCATTCCAATTTTCGCTGTCTCTTATACACATCTCCGAGCCCACGAGACC
+
CCCCCFBCCCCCGGGGGGGGGGGHHHHGGHHGHHHHHFGEGHHHHHHGFGEFGHHHHHHHHHHHGGGGHEFGGGHHGGGGGGHHHHHHHHFHHHHHHHHHHHHHHHGGHHHHHHGGGGGHHGHHHHHGGHGHGHGHGFCGGGHGGGGGGC
@M02034:409:000000000-BFKT7:1:2102:25509:22528 1:N:0:24
AAAGTCGAGGTGCCTAAAGTGGCAACCCAGACTCCGGATCCGGTTGGTGGTGTAGAGCTTCCTGTAGCCGCATGGCGTTCGTACTTAAATATGGAACTAACCATTCCAATTTTCGCTGTCTCTTATACACATCTCCGAGCCCACGAGACC
+
BCCBBFCBCCCCGGGGGGGGGGGHHHHGGHHGHHHGGGFGGFEEEGGG1EEFADGEEGHHGHHHFFGDDFGCGEF1EEEEEEFHHHHDGHHFFF3?FGHHF?3FE?GFHHHHHBF?CDEGHFGGDFFDGGHGHFHF/<BDGGHCC@-<<<
@M02034:409:000000000-BFKT7:1:2102:21242:22551 1:N:0:24
AAAGTCGAGGTGCCTAAAGTGGAACCCAGACTATGAAGCATGTTGGTGGTGTAGAGCTTCCTGTAGCCGCATGGCGTTCGTACTTAAATATGGAACTAACCATTCCAATTTTCGCTGTCTCTTATACACATCTCCGAGCCCACGAGACCA
+
BBBBBFBBBBBBFGGGGGGGGFHGHGGGHHGHHHHHHHHHHHHHHHEFGEFGGHHHFGHGHHHGGHHHEEFEEHGEEGGGF?GHHGHGHHHHHFHHGFFHHFFGFHHGGHHHHGGGGEHHHHHHHHGHHHHHHHHGGGGGGHGFFGGGGF
@M02034:409:000000000-BFKT7:1:2102:11477:22551 1:N:0:24
AAAGTCGAGGTGCCTAAAGTGGCAACCCAGACTCCTACGTCGGTTGGTGGTGTAGAGCTTCCTGTAGCCGCATGGCGTTCGTACTTAAATATGGAACTAACCATTCCAATTTTCGCTGTCTCTTATACACATCTCCGAGCCCACGAGACC
+
BBCCCFCCCCCBGGGGFFGGGGGHHHHGGHHGHHGHHHGHHGGGGGGFGGGFHGHGHHHHHHHHGHHHHGGEEGHHGGGGGGEGHHGFGHFHHHHFCGFHHHFHHHHHGHHHHFGGGGGHHHHHGGGHFHGHHHFFE/CGGGGGGGCGDG
@M02034:409:000000000-BFKT7:1:2102:11418:22552 1:N:0:24
AAAGTCGAGGTGCCTAAAGTGGCAATTTGTAGTGTTGGTGGTGTAGAGCTTCCTGTAGCCGCATGGCGTTCGTACTTAAATATGGAACTAACCATTCCAATTTTCGCTGTCTCTTATACACATCTCCGAGCCCACGAGACCAGAGAGGAT
+
BBBCBFA3ADAAGGGGGGGFGGGHHHHHHHHHHHHHHHGGGGFHHHHHFHHHHHHHFGHHFGGGGHHGGGGGGBGGHGGGGGHHHBFGFFGHHHFHHGHHGHHHHGGGGGHHHHHEHGHHHHHHHHGGFGGGGHFFDGGGGHFGHHGGHH
@M02034:409:000000000-BFKT7:1:2102:11335:22554 1:N:0:24
AAAGTCGAGGTGCCTAAAGTGGCAACCCAGACTCTGAAGCAGGTTGGTGGTGTAGAGCTTCCTGTAGCCGCATGGCGTTCGTACTTAAATATGGAACTAACCATTCCAATTTTCGCTGTCTCTTATACACATCTCCGAGCCCACGAGACC
+
BBBBBFB3DBAAGGGGGGGGGGGHHHHGGHHGHHHHGHHGGHHHGHGEFEEFGHHGHHHHHHHHGHHHHGGGGGHGGGGGGGFHHHGFHHHHGGFHGGGFHFHHHGHHHHGHHBEGGGGHHHHHHHFHGGHHHHFDGC?CCGHGG<DGDG
@M02034:409:000000000-BFKT7:1:2102:16820:22558 1:N:0:24
AAAGTCGAGGTGCCTAAAGTGGCAACCCAGACTACTGCTCAGGTTGGTGGTGTAGAGCTTCCTGTAGCCGCATGGCGTTCGTACTTAAATATGGAACTAACCATTCCAATTTTCGCTGTCTCTTATACACATCTCCGAGCCCACGAGACC
+
BCBBBFCCCCCCGGGGGGGGGGGGHHHGGHHGHHHHHHHHHHHHGHGGGGGGHHGDGHHHHHHHHHHHHGGGGGHHGGGGGGFHHHFGGGFHHGGHGHHHHGHHHFFHHHHHHHGGGGGHHHHHGGHHHHGHHHHFDDCGGGFGGGGGFF
@M02034:409:000000000-BFKT7:1:2102:14060:22559 1:N:0:24
AAAGTCGAGGTGCCTAAAGTGGCAACCCAGACTCATAATAAGGTTGGTGGTGTAGAGCTTCCTGTAGCCGCATGGCGTTCGTACTTAAATATGGAACTAACCATTCCAATTTTCGCTGTCTCTTATACACATCTCCGAGCCCACGAGACC
+
BBBBBFABBBBBGGGGGGGFGDFGFFFEGHHFHHHBHGGGFBFHHHGEFEEFGFGGHHHHHGHHHHHHGGCEEGHFFEGFGEFFGHFGHFFGHFFGHHHHHEHGGHGGHHGHHFFGGGGHGHHFGHHHHHFHGHGFG@DFGGHGGFGGDG
@M02034:409:000000000-BFKT7:1:2102:21994:22560 1:N:0:24
AAAGTCGAGGTGCCTAAAGTGGCAACCCAGACTAAGAAGTGGGTTGGTGGT
+
>A11>@1>AD1ACGAGFGG3GF00BGH0AAA0BAG1FDF11BA/BA/EC/A
@M02034:409:000000000-BFKT7:1:2102:21973:22561 1:N:0:24
AAAGTCGAGGTGCCTAAAGTGGCAACCCAGACTAAGAAGAAGGTTGGTGGTGTAGAGCTTCCTGTAGCCGCATGGCGTTCGTACTTAAATATGGAACTAACCATTCCAATTTTCGCTGTCTCTTATACACATCTCCGAGCCCACGAGACC
+
BCCCCFCBCCBCGGGGGGGGGGGHHHHGGHHAGFBF3AAFEAGHFGGAAAEFEEGBEG3FAGFFBDFAAEF0EEF1>?EFE??CGHHH3FHF@B33BFHH303B??G4FG?GG4E/EEEBHGGGF33BGCGBGDGBD@/B/FECCGGC/?
@M02034:409:000000000-BFKT7:1:2102:9239:22563 1:N:0:24
AAAGTCGAGGTGCCTAAAGTGGCAACCCAGACTCGGCCTCAGGTTGGTGGTGTAGAGCTTCCTGTAGCCGCATGGCGTTCGTACTTAAATATGGAACTAACCATTCCAATTTTCGCTGTCTCTTATAACATCTCCGAGCCCACGAGACCA
+
CCCCCFCCCCCBGGGGGGGGGGGHHHHGGHHGHHGGGGGHHHHHHHGGGGGFFGHFGHHHHHHHGFHHGGGGGGHHGGGFGGGHHHHGHHHHHHFHGHHHHHHHHHHHHHHHGHGGGGGHGHHHGHHHFGHHHHHDDGGGGHGGGGGGGG
@M02034:409:000000000-BFKT7:1:2102:11487:22566 1:N:0:24
AAAGTCGAGGTGCCTAAAGTGGCAACCCAGACTCCTACGAAGGTTGGTGGTGTAGAGCTTCCTGTAGCCGCATGGCGTTCGTACTTAAATATGGAACTAACCATTCCAATTTTCGCTGTCTCTTATACACATCTCCGAGCCCACGAGACC
+
BBBBBFBBDBBBFGGGGGGGGGGHHHHGGHHGHG3AF3A22BEGHHGGGGGGHHHHHHHHHHHHHHHHHGGGGGHHGGGGGGHHHHGHHHHHHHHFGHHHHHGHHHHHHHHHHHGGGGGHHGHHHHGHGHHHHHGGGCCGGGGGGGGGFE
@M02034:409:000000000-BFKT7:1:2102:16815:22578 1:N:0:24
AAAGTCGAGGTGCCTAAAGTGGCAACCCAGACTACTGCTCAGGTTGGTGGTGTAGAGCTTCCTGTAGCCGCATGGCGTTCGTACTTAAATATGGAACTAACCATTCCAATTTTCGCTGTCTCTTATACACATCTCCGAGCCCACGAGACC
+
BBBBBFABBBABGGG5FGGFGAFGHHHGGEGGCGFHGHHHHGHDGCEEEAECFGHHGHHGGHHEBFHBBEEGGGHFGGGGEE2FEFGFHHHHHF3EFFGGHHHFHHHFFGHHHHGGGA?GFHHHFGGHHHHFHFGHA/B/BFGGG?CADF
@M02034:409:000000000-BFKT7:1:2102:7136:22599 1:N:0:24
AAAGTCGAGGTGCCTAAAGTGGCAACCCAGACTCGGAGTTTGGTTGGTGGTGTAGAGCTTCCTGTAGCCGCATGGCGTTCGTACTTAAATATGGAACTAACCATTCCAATTTTCGCTGTCTCTTATACACATCTCCGAGCCCACGAGACC
+
CCCBCFCCCCCCGGGGGGGGGGGHGHHGGHHGHHGFGGGHHHGHGGGEGGEFGFHFGFHHHHHHHHHGHGGGGGHHGEGGFFFHHHHHHHHHHFGGHGHHGHGHHHHHHGHHHHGGGGGGHHHHHHHHHHHHHHGHGFGGGGHGG?DCGG
@M02034:409:000000000-BFKT7:1:2102:12225:22602 1:N:0:24
AAAGTCGAGGTGCCTAAAGTGGCAACCCAGACTGGGTCGGGGGTTGGTGGTGTAGAGCTTCCTGTAGCCGCATGGCGTTCGTACTTAAATATGGAACTAACCATTCCAATTTTCGCTGTCTCTTATACACATCTCCGAGCCCACGAGACC
+
?AAAAFA?DDAAFGGC11BBFAFGHHHGGHHFHHGHHFEGGGEGGGGEFFFFFFF@FHHHHFHHHGHFHEEEGFHGEEGEEGGHEHHFHHHHHHFHHHHHHFGGFFFHHHHHHHGGGGFFHFHHHHHHDHHHEHBF.-ACGGGGGCGCCC
@M02034:409:000000000-BFKT7:1:2102:13741:22619 1:N:0:24
AAAGTCGAGGTGCCTAAAGTGGCAACCCAGACTCTTGTTATTGTTGGTGGTGTAGAGCTTCCTGTAGCCGCATGGCGTTCGTACTTAAATATGGAACTAACCATTCCAATTTTCGCTGTCTCTTATACACATCTCCGAGCCCACGAGACC
+
CCCCCFCCCCCCGGGGGGGGGGGHHHHGGHHGHGHHHGGHHHHHHHHEFGGGHHHBGHHHHHHHHGHHHGGGGGHHGGGGGGHHHHHHHHHHHHHHHHGHHHHGHHGGHHHHHFGGGGGHHHHHHHHFFHHHHHHFGCGCDFFGGGGGGF
@M02034:409:000000000-BFKT7:1:2102:11168:22628 1:N:0:24
AAAGTCGAGGTGCCTAAAGTGGCAACCCAGACTTGTAATAATGTTGGTGGTGTAGAGCTTCCTGTAGCCGCATGGCGTTCGTACTTAAATATGGAACTAACCATTCCAATTTTCGCTGTCTCTTATACACATCTCCGAGCCCACGAGACC
+
CCCCCFCCBBCCGGGGGGGGGGGHHHHGGHHGHFGH5FFHHFHHHHHGGGEFHHHHHHHHHHHGGFHHHGGGGGHHGGGGGGHHHHHHHHHHHHGHHHHHHHHHHHGHHHHHHHGGGGGHHGHHHHHGHGHHHHGBDDCGGGHGGGGGGC
@M02034:409:000000000-BFKT7:1:2102:8988:22631 1:N:0:24
AAAGTCGAGGTGCCTAAAGTGGCAACCCAGACTTCTTTGCTTGTTGGTGGTGTAGAGCTTCCTGTAGCCGCATGGCGTTCGTACTTAAATATGGAACTAACCATTCCAATTTTCGCTGTCTCTTATACACATCTCCGAGCCCACGAGAC
+
CBCCCFCBBCCBGGGGGGFFGGGHHHHGGHHGHHHHHHHGHHHHHHHGGGEFGHHGGHHHHHHHGHHGHGGGGGHFGGGGGGHHHHHHHHHHHHHHGHHGHHHHHHHHHHHHHFFGGGGGHHHHFHHHFHHHGHHFGCGGGGHGGDGCD
@M02034:409:000000000-BFKT7:1:2102:6642:22632 1:N:0:24
AAAGTCGAGGTGCCTAAAGTGGCAACCCAGACTTGTTCTCCTGTTGGTGGTGTAGAGCTTCCTGTAGCCGCATGGCGTTCGTACTTAAATATGGAACTAACCATTCCAATTTTCGCTGTCTCTTATACACATCTCCGAGCCCACGAGACC
+
BBBBBFBBBBBBGGGGGGGFFGGHHHHGGHHGHHHHHHHHHHHHHHHGFGEFHGHGHHHHGGHHHHHHHGGGGEHGGEGGFFGHHHHFFHHHHHHHGHHHHHHHHHGHHHHHHGGGGGGGHGHHGGHFGHHHHHHHGCGFGGHGGGGGGF
@M02034:409:000000000-BFKT7:1:2102:25437:22645 1:N:0:24
AAAGTCGAGGTGCCTAAAGTGGCAACCCAGACTTAGTAGCGGGTTGGTGGTGTAGAGCTTCCTGTAGCCGCATGGCGTTCGTACTTAAATATGGAACTAACCATTCCAATTTTCGCTGTCTCTTATACACATCTCCGAGCCCACGAGACC
+
BBBBBFBBBBBBGGGFFFGGGGGHHHGGGHHGHHHHHHHHGGGGFGGEFEEFGHHGHHHHHHHHHGHFHGGEEGHFEEGFEEHHHHGGGHGHHHGFFHGHGHGHHHGHHHHHHGGDGGGGHHHHHHHHGHHFHGFGGCC@CFFGGGGGGG
@M02034:409:000000000-BFKT7:1:2102:10334:22645 1:N:0:24
AAAGTCGAGGTGCCTAAAGTGGCAACCCAGACTAATCAGACTGTTGGTGGTGTAGAGCTTCCTGTAGCCGCATGGCGTTCGTACTTAAATATGGAACTAACCATTCCAATTTTCGCTGTCTCTTATACACATCTCCGAGCCCACGAGAC
+
CCCCCFCBCCCCGGGGGGGGGGGHHHHGGHHGH3F535B33BGGHHHGFGEFGFHHHHHHHHHHHHHHHGGGGGHHGGGGGGFHHHBFHHHHHHHHHHHHHHGHHHHHGHHHHEEGGGGHHHHHHHHFHHHHHHHHGCGGGGHGGGGGG
@M02034:409:000000000-BFKT7:1:2102:19716:22645 1:N:0:24
AAAGTCGAGGTGCCTAAAGTGGCAACCCAGACTCCTCCTCCGGTTGGTGGTGTAGAGCTTCCTGTAGCCGCATGGCGTTCGTACTTAAATATGGAACTAACCATTCCAATTTTCGCTGTCTCTTATACACATCTCCGAGCCCACGAGACC
+
CCCCCFCCCBBCGGGGGGGGGGGHHHHGGHHGHHHHHHHHHGGGGGGFFFGFEGFFFHHHFHHHHHHGHGGGGGGFGGGGGGHHHGFGHHHFHHFFHHHHHAFGFFGHHHHHHHGGGGFHHHHHDGHHGHHHHHHFGCCFGFHGC/@CDG
@M02034:409:000000000-BFKT7:1:2102:10354:22648 1:N:0:24
AAAGTCGAGGTGCCTAAAGTGGCAACCCAGACTAATAAGAATGTTGGTGGTGTAGAGCTTCCTGTAGCCGCATGGCGTTCGTACTTAAATATGGAACTAACCATTCCAATTTTCGCTGTCTCTTATACACATCTCCGAGCCCACGAGAC
+
CCCCCFCCCCCCGGGGGGGGGGGHHHHGGHDECGHFEDD5FBGHFGEEFDGGHEH5BDEGGGHGGEDDFDGAEGFFCEGGAECGGHHHFHHGHH3EHHHHGHFGGBFDHGFHHGEGFEEGGFGFFHBGHB2FCDH?B</BB/CF/B/?C
@M02034:409:000000000-BFKT7:1:2102:20731:22649 1:N:0:24
AAAGTCGAGGTGCCTAAAGTGGCAACCCAGACTAGGATGCAGGTTGGTGGTGTAGAGCTTCCTGTAGCCGCATGGCGTTCGTACTTAAATATGGAACTAACCATTCCAATTTTCGCTGTCTCTTATACACATCTCCAGCCCACGAGACCA
+
CCCCBFBBCCCBGGGGGGGFGGGHHFHGGHHGHGGHHGFHHHHHGHGEFEEFGFGFHFHHHHHHHBGFFGG>EEH?EEGEEFFFHHHFFHHHHHFDGGGHHFFGGGGFFGGHHDEDEEEDHHHHBGGFFGGHHHH2DGHGGCFGCC?DA?
@M02034:409:000000000-BFKT7:1:2102:12091:22657 1:N:0:24
AAAGTCGAGGTGCCTAAAGTGGCAACCCAGACTAAGAATGAGGTTGGTGGTGTAGAGCTTCCTGTAGCCGCATGGCGTTCGTACTTAAATATGGAACTAACCATTCCAATTTTCGCTGTCTCTTATACACATCTCCGAGCCCACGAGACC
+
CCBBCFCCCCBCGGGGGGGGGGGHHHHGGHHGGHHHHHHHHHHHGHGGGGEFHHHHHHHHHHHHHHHHHGGGGGHHGGGGGGHHHHHHHHHHHHHGHHGHHGHHHHGHHHHHHHGGGGGGHFHHFHHHFHHHHFHHGGGCGGHGGDDDDE
@M02034:409:000000000-BFKT7:1:2102:23230:22661 1:N:0:24
AAAGTCGAGGTGCCTAAAGTGGCAACCCAGACTTCGCTTCCTGTTGGTGGTGTAGAGCTTCCTGTAGCCGCATGGCGTTCGTACTTAAATATGGAACTAACCATTCCAATTTTCGCTGTCTCTTATACACATCTCCGAGCCCACGAGACC
+
BBBBBFBBBBBBGGGGGFGGGFGGHHHGGHHGHHHGGGHGHHHHHHHEFFEFGGHEFFHHHHHGGGGGGFECGGHHGGGFEECHHHGGHHGHHGFFHHHHHFGFHHFFHHHHHGG/EEFHHHHHFHHHFHFHFFGFD/B@DFHGGFGDGF
@M02034:409:000000000-BFKT7:1:2102:26926:22670 1:N:0:24
AAAGTCGAGGTGCCTAAAGTGGCAACCCAGACTGAG
+
1>>>AFAA1A>AAGEGGGGBAB0FAGHAA00BAA1A
@M02034:409:000000000-BFKT7:1:2102:8685:22675 1:N:0:24
AAAGTCGAGGTGCCTAAAGTGGCAACCCAGACTCCGATGCAGGTTGGTGGTGTAGAGCTTCCTGTAGCCGCATGGCGTTCGTACTTAAATATGGAACTAACCATTCCAATTTTCGCTGTCTCTTATACACATCTCCGAGCCCACGAGACC
+
BCCCCFCCCCCCGGGGGGFFGGGHHHHGGHHFHHHGG2FEHHHHHHGFGGEFGFHGHHHHHGHHHHHHHGGGGGHHGGGGGGFHHHHHGHHHHHFHHGGHHHHHHHHHHHHHHHGGGGGHHHHHHHHHHHHHHHHGGGGGGGHGGCFGGG
@M02034:409:000000000-BFKT7:1:2102:24250:22676 1:N:0:24
AAAGTCGAGGTGCCTAAAGTGGCAACCCAGACTCAGCCTCCTGTTGGTGGTGTAGAGCTTTCCTGTAGCCGCATGGCGTTCGTACTTAAATATGGAACTAACCATTCCAATTTTCGCTGTCTCTTATACACATCTCCGAGCCCACGAGAC
+
ABAAAFBBDBBBGGGGGGFGGFFHHHHAFHHGHHHHCHHCHHHHGBEEGGFFFGHHHHHHHGDGHFHFGHGGEEGEFEGGGGEHHGH4BBBFGFBFB3BBFGHGHDGHHHFFHHGGFFGE3?GFH4FGF3?BFFHHGF?CCGGGGGGCAD
@M02034:409:000000000-BFKT7:1:2102:13985:22682 1:N:0:24
AAAGTCGAGGTGCCTAAAGTGGCAACCCAGACTGAGATTTAGGTGG
+
>?AA>3A>>>>11BBBB1BBFFFFCCFEFCF0B1CGD1ABDFB11B
@M02034:409:000000000-BFKT7:1:2102:6932:22684 1:N:0:24
AAAGTCGAGGTGCCTAAAGTGGCAACCCAGACTCAGAATAAGGTTGGTGGTGTAGAGCTTCCTGTAGCCGCATGGCGTTCGTACTTAAATATGGAACTAACCATTCCAATTTTCGCTGTCTCTTATACACATCTCCGAGCCCACGAGACC
+
BCBBCFCCBCABGGGGGGGGGGGHHHHGGHHGHHHHHGHHHHHHHHGGFGGFHGHGHGHHHGHHHHHHHGGGGGHHGGGGGFHHHHHGHHHHHHHHHHGHHHGHFHFGHHHHHHGEGGGHHGHHHHHHGHHHHHHGF@GGGGHGGFGGGF
@M02034:409:000000000-BFKT7:1:2102:20235:22686 1:N:0:24
AAAGTCGAGGTGCCTAAAGTGGCAACCCAGACTTGTTCTTTGGTTGGTGGTGTAGAGCTTCCTGTAGCCGCATGGCGTTCGTACTTAAATATGGAACTAACCATTCCAATTTTCGCTGTCTCTTATACACATCTCCGAGCCCACGAGACC
+
AAAA>3>A@@>AGFGGGGFGG1F0FGHCF0C0FBG1FHHGFBFGGCGFF?BBFBBFGHHHH1G1BDFFGEAEGGH0/EE/?EGHFHDFBFBHHFFDCGBC1GFFGHHBGHGHHHE?EEEHHGHHHHHHHFHHHHHBE?GGCFECCCGGGF
@M02034:409:000000000-BFKT7:1:2102:11442:22698 1:N:0:24
AAAGTCGAGGTGCCTAAAGTGGCAACCCAGACTAAGAATTAGGTTGGTGGTGTAGAGCTTCCTGTAGCCGCATGGCGTTCGTACTTAAATATGGAACTAACCATTCCAATTTTCGCTGTCTCTTATACACATCTCCGAGCCCACGAGACC
+
ABBBBFBABBBBGGGGBEGGGGGHHHHGGHHGHHHHHDFGDGHHGHGGEGEFHHH5BFHHFHHHHHHHGGGEFGHFGGGGGGHGHFG@@FGGHFDGHEGFCFFGHHGHHHHHHFGGGFGGHGHHGHFFFHHHGGFBDDGGGGHGGGGGGG
@M02034:409:000000000-BFKT7:1:2102:15690:22700 1:N:0:24
AAAGTCGAGGTGCCTAAAGTGGCAACCCAGACTCTGGGTCAGGTTGGTGGTGTAGAGCTTGCTGTAGCCGCATGGCGTTCGTACTTAAATATGGTACTAACCATTCCAATTTTCGCTGTCTCTTATACACATCTCCGAGCCCACGAGACC
+
AAABAFBABDBBGGGGFGGGGGGHHHHGGHH2GFGBHHH222BF3GGA21E1A3D555BB3BDFF5D53AE0EEC1>>>1>?21?BG@3@F@@@44BFGG303B34B4BFFGG4<EEE?G?BGB4FBFHF2?FGHB</@@BF//CDC//<
@M02034:409:000000000-BFKT7:1:2102:14325:22707 1:N:0:24
AAAGTCGAGGTGCCTAAAGTGGCAACCCAGACTCCGCCTCCGGTTGGTGGTGTAGAGCTTCCTGTAGCCGCATGGCGTTCGTACTTAAATATGGAACTAACCATTCCAATTTTCGCTGTCTCTTATACACATCTCCGAGCCCACGAGACC
+
CCCBCFCCBCCCGGGGGGGGGGGHHHHGGHHGHHHGGGGGHGGFGGGGFGEGHHHFHHHHHHHHHHHHHGGGGGHGFGGGGGHHHHHHGHHGHHGHFHHHHHHHHHGHHHHHHHGGGGGHHHHHGHHHHHHHHHGHG?DCDGGGGCFGGG
@M02034:409:000000000-BFKT7:1:2102:15696:22718 1:N:0:24
AAAGTCGAGGTGCCTAAAGTGGCAACCCAGACTCTGGGTCAGGTTGGTGGTGTAGAGCTTCCTGTAGCCGCATGGCGTTCGTACTTAAATATGGAACTAACCATTCCAATTTTCGCTGTCTCTTATACACATCTC
+
ABBBBFABBBABGGGGBGGGFGGHHHHFGHHGHHHHGHGHHHGFFCEEFGFFBFGBDEHHFHGHHDFBGFGEGGAEFEGGGEGEHGE3GHGEFFBDGHEHFHHG3FFFHFGHHGCEGGAFHFHHGGH3BGDCGGG
@M02034:409:000000000-BFKT7:1:2102:24905:22719 1:N:0:24
AAAGTCGAGGTGCCTAAAGTGGCAACCCAGACTGCGTCGTTTGTTGGTGGTGTAGAGCTTCCTGTAGCCGCATGGCGTTCGTACTTAAATATGGAACTAACCATTCCAATTTTCGCTGTCTCTTATACACATCTCCGAGCCCACGAGACC
+
BBABAFBBBBABGGGGGGGGGDFFGHHGGFHGHHHEEEEEAFGHHHHEFEBFFFGGGHHHHHHGFGHGGEEGGGHFEEGEFFGHGHFGHGGHGFGHHHFGHHHHHGFFDGFHHGGEFGGHHGGHGHHHFHDHGFFDFCGGGGEGDGGD?>
@M02034:409:000000000-BFKT7:1:2102:8448:22723 1:N:0:24
AAAGTCGAGGTGCCTAAAGTGGCAACCCAGACTGGTTCTCCGGTTGGTGGTGTAGAGCTTCCTGTAGCCGCATGGCGTTCGTACTTAAATATGGAACTAACCATTCCAATTTTCGCTGTCTCTTATACACATCTCCGAGCCCACGAGACC
+
AAAAAD1A11>ABGGGGGGGD1CCEEF0FEEGCFC1BE1AG/AEFCGE//AFGHHGGHHFHHHFBGHHFEGGEGHFEEGFEE0E>DFGFG2GHGDBFGGHFA1F1FGGHHHFHHEGG??DGFGHHFGFGFGCBFGEB?CC@FAFC/CGGF
@M02034:409:000000000-BFKT7:1:2102:6065:22725 1:N:0:24
AAAGTCGAGGTGCCTAAAGTGGCAACCCAGACTTGGAGTGAGGTTGGTGGTGTAGAGCTTCCTGTAGCCGCATGGCGTTCGTACTTAAATATGGAACTAACCATTCCAATTTTCGCTGTCTCTTATACACATCTCCGAGCCCACGAGACC
+
ABCCCFABBCCBGGGGGGGGGGGHHHGGGHHGHHHHHHHHHHHHHGFGGGGFHHHFHHHHHHHHHHHHHGGGGGHHGGGGGGFHHHHEHHHFHHGHGHHHHHHHHHGHHHHHHHGGGGGHHHHHHHHHHGHHHHHHGBCGGGHGFGGFGG
@M02034:409:000000000-BFKT7:1:2102:14322:22725 1:N:0:24
AAAGTCGAGGTGCCTAAAGTGGCAACCCAGACTCCGCCTCCGGTTGGTGGTGTAGAGCTTCCTGTAGCCGCATGTCGTTCGTACTTAAATATGGAACTAACCATTCCAATTTTCGCTGTCTCTTATACACATCTCCGAGCCCACGA
+
ABAAAF?ADBA>BGGGGGGDG4FFFHHGFFGGHCFEEG?EHGAEGGGGEFEF1FGBGHHHHHHB5DGHHGGCDE3FEFGHGE2GGHHHEF@GHEGFHHH3?BEGDFD44B3F4GGGA/EDDFFHFFDGBC22BGFFGC//<F<//>
@M02034:409:000000000-BFKT7:1:2102:6051:22739 1:N:0:24
AAAGTCGAGGTGCCTAAAGTGGCAACCCAGACTTGGAGTGAGGTTGGTGGTGTAGAGCTTCCTGTAGCCGCATGGCGTTCGTACTTAAATATGGAACTAACCATTCCAATTTTCGCTGTCTCTTATACACATCTCCG
+
ABAAAFBAD?AAFFFFGGG6FFFFHCFECEG23GHHBGGGFEAFGEE2F?1BGDGEGBEGEFGHGDG53BA0EFHBEEGCEE2?FGG3GHEDGHEFFHHG3EG?GGFDFFHHH4</?AE?FGFG4GFDD?GGHGB1<
@M02034:409:000000000-BFKT7:1:2102:10599:22744 1:N:0:24
AAAGTCGAGGTGCCTAAAGTGGCAACCCAGACTCGGTGGAAGGTTGGTGGTGTAGAGCTTCCTGTAGCCGCATGGCGTTCGTACTTAAATATGGAACTAACCATTCCAATTTTCGCTGTCTCTTATACACATCTCCGAGCCCACGAGACC
+
BBBBBFBBBBBBGGGGGGGGGFGHHHHGGHHGHGGCEGCAGFGHGHG1A1AFF3D5DA3FEGFEH5BAAEE@EEE1>>>FEE2?FHG3BFF4F33BBFEG30BB?FHFHHGHG4</E??GDGHG3BFGHF?BGDGFABFGFEGGGGGG?F
@M02034:409:000000000-BFKT7:1:2102:23343:22745 1:N:0:24
AAAGTCGAGGTGCCTAAAGTGGCAACCCAGACTTATTGGGGTGTTGGTGGTGTAGAGCTTCCTGTAGCCGCATGGCGTTCGTACTTAAATATGGAACTAACCATTCCAATTTTCGCTGTCTCTTATACACATCTCCGAGCCCACGAGACC
+
CCCCCFCBBCCCGGGGGFGGGGGHFHHGFHEGHHGHHGHHGGGGGHGGFFEFHHHHHHHHHHHHHHHHHGGCFGHHGGGGGGGHHHHFHHHHHHHFGHHHHHHHHHGHHHHHHHGGGFGHHGHHDHHHGHHGHHFFDFFGGGHGGGGGGG
@M02034:409:000000000-BFKT7:1:2102:15496:22746 1:N:0:24
AAAGTCGAGGTGCCTAAAGTGGCAACCCAGACTTATAAGGCGGTTGGTGGTGTAGAGCTTCCTGTAGCCGCATGGCGTTCGTACTTAAATATGGAACTAACCATTCCAATTTTCGCTGTCTCTTATACACATCTCCGAGCCCACGAGACC
+
ABBBBFBBBBBBGGGGGGGGGGGHHHHGGHHGHHHHHHHHHGGGGGGGFGFFEFGFHHHHHHHHHHHHHGGEGGHHGGGGGGHHHHHGHHHHHHFHHHHGHHHHHHHHHHHHHHCDGFGHHHHHGHHHEHHHHHFGDCGGGGHGGFGGGG
@M02034:409:000000000-BFKT7:1:2102:8534:22774 1:N:0:24
AAAGTCGAGGTGCCTAAAGTGGCAACCCAGACTTCTGGGCTGGTTGGTGGTGTAGAGCTTCCTGTAGCCGCATGGCGTTCGTACTTAAATATGGAACTAACCATTCCAATTTTCGCTGTCTCTTATACACATCTCCGAGCCCACGAGACC
+
AACCAFBCCCCBGGGGGGGGGGGHHHHGGHHGHHHGHHHHHGGHHGGGGGGGGHHHGHHHHHHHGGHGHFGEGGHFGGGGGGHHHHHHHHHHHHD3BGHGHHFGHHHHHHHHHHGGGGGHHHHHHHHHHHHHHGGGFDGGGGGGGDDGDF
@M02034:409:000000000-BFKT7:1:2102:18072:22781 1:N:0:24
AAAGTCGAGGTGCCTAAAGTGGCAACCCAGACTGAGCTGGGTGTTGGTGGTGTAGAGCTTCCTGTAGCCGCATGGCGTTCGTACTTAAATATGGAACTAACCATTCCAATTTTCGCTGTCTCTTATACACATCTCCGAGCCCACGAGACC
+
DDDDDFCBCCCCGGGGGGGGGGGHHHHGGHHGHHAGHFGBABEGFHHGGGGFHHHHHHHHHHHHHHHHHGGGGGHHGGGGGFHHHHFGHHHHHHGHHHHHHHHHHHGHGHHGHHGGGGGGHHHHFHGHHHHHHHHHG?FGGGHGGGGFGG
@M02034:409:000000000-BFKT7:1:2102:23012:22783 1:N:0:24
AAAGTCGAGGTGCCTAAAGTGGCAACCCAGACTACGCATACTGTTGGTGGTGTAGAGCTTCCTGTAGCCGCATGG
+
BBBBBFBBBBBBGGGGG4FBGGGHHHHGGHH23A3AEAEAFFGHDHA2FEGGE3D5A53B5FFGF555BAE>?>?
@M02034:409:000000000-BFKT7:1:2102:26087:22800 1:N:0:24
AAAGTCGAGGTGCCTAAAGTGGCAACCCAGACTATGTGTGGGGTTGGTGGTGTAGAGCTTCCTGTAGCCGCATGGCGTTCGTACTTAAATATGGAACTAACCATTCCAATTTTCGCTGTCTCTTATACACATCTCCGAGCCCACGAGACC
+
BAABBFBABBBBFGGGGFGGGGGHHHHGGHGGHHHHFGHHGGGGGGGEFGGFHGHHHHHHHHHHHHHGHGGGGGHGFGGGGFFHHHGFFHGHHHGGFGGGFHHGHHHHHHHHHGGEGGGHHGHHGHGG3?DGGGFDD@DGGGHGG@FDFF
@M02034:409:000000000-BFKT7:1:2102:18222:22801 1:N:0:24
AAAGTCGAGGTGCCTAAAGTGGCAACCCAGACTTATCATGATGTTGGTGGTGTAGAGCTTCCTGTAGCCGCATGGCGTTCGTACTTAAATATGGAACTAACCATTCCAATTTTCGCTGTCTCTTATACACATCTCCG
+
A1A1AF1A1AAAGGGG11FFEGFBGHHFFGCGHFHHHGFFHFCGGDF/EEEFHHGDGGHHHHHGHHHHHGGGGGHHGGGFFAGHHH@FGHBGFHBEGHHHHHHHGGHHEFFGHH>>E/EGHFGHDG>FGFGFHFG1C
@M02034:409:000000000-BFKT7:1:2102:18241:22807 1:N:0:24
AAAGTCGAGGTGCCTAAAGTGGCAACCCAGACTTATCATGATGTTGGTGGTGTAGAGCTTCCTGTAGCCGCATGGCGTTCGTACTTAAATATGGAACTAACCATTCCAATTTTCGCTGTCTCTTATACACATCTCCGAGCCCACGAGACC
+
BBBBBFBBDBBAGGGGGGGGGGGHHHHGGHHGHHHHHHHHHHHHHHHGGGFFGGGGHHHHHHHHHHHHHGGGGGHGGFGGGGHHHHHGHHHFHHHHHHHHHHHGHHGHHHHHHHGGGGGHHHHHHHHHHHHHHHGHGCCCGGHGGGGGGG
@M02034:409:000000000-BFKT7:1:2102:4399:22817 1:N:0:24
AAAGTCGAGGTGCCTAAAGTGGCAACCCAGACTCGGAGGGGGGTTGGTGGTGTAGAGCTTCCTGTAGCCGCATGGCGTTCGTACTTAAATATGGAACTAACCATTCCAATTTTCGCTTCTCTTATACACATCTCCGAGCCCACGAGACCA
+
ABAAAFBBDBBBGGGGGCGFGGGHFHFEGGHGHGGGGGGGEGGGFGGDFGCFEFHFHHHGHFHFFDGGHFGCGGHHGGGGG?FGHGFCCGCCGGCFFGHGHHHGHHHHGGGGGGGGGGGGGGGFGFFGGBGFGFFG-BFCFEEFFFAAEB
@M02034:409:000000000-BFKT7:1:2102:9939:22819 1:N:0:24
AAAGTCGAGGTGCCTAAAGTGGCAACCCAGACTCCTCCGCATGTTGGTGGTGTAGAGCTTCCTGTAGCCGCATGGCGTTCGTACTTAAATATGGAACTAACCATTCCAATTTTCGCTGTCTCTTATACACATCTCCGAGCCCACGAGACC
+
3A33AFBABD2AGGGGGFGGBDCHFFGEFHHGFHGHHHGGGGGHGGEEEE1BFADFEHHHHGHHFFHHHGEGGEHHGEEB?ECGEGBDFHDGHHFHHGFB??GHHFBG4EGHGFGDEEEDFHHHGHDFDFGGBFFHG/B?DFAF?DCDGG
@M02034:409:000000000-BFKT7:1:2102:9953:22830 1:N:0:24
AAAGTCGAGGTGCCTAAAGTGGCAACCCAGACTCCTCCGCATGTTGGTGGTGTAGAGCTTCCTGTAGCCGCATGGCGTTCGTACTTAAATATGGAACTAACCATTCCAATTTTCGCTGTCTCTTATACACATCTCCGAGCCCACGAGACC
+
AAAAAF>1>>>1FGGGF1GEFBFFFFHAFEGGHHGFFHGEEEGHHHHEFAEFHHHFHEHHHHHHHHHDF/EGGGFHCEEGE>GGGHHEHFBGFFGHBGFCGHEFFB2GHHGHGFGGGGGHHGHH1FGF2BGB<GH1B/@CGGHGGC/CFF
@M02034:409:000000000-BFKT7:1:2102:7934:22835 1:N:0:24
AAAGTCGAGGTGCCTAAAGTGGCAACCCAGACTGTTGTTTTTGTTGGTGGTGTAGAGCTTCCTGTAGCCGCATGGCGTTCGTACTTAAATATGGAACTAACCATTCCAATTTTCGCTGTCTCTTATACACATCTCCGAGCCCACGAGACC
+
BBBBBFBABBBBGGGGFGGFGGGHHHHGGHHGHHHHHHHHHGGFHHFGGGEFHHHGHHHHHHHHHHHHHGGGGGHHGGGGGGHHHHHG3FGHHGHHHGHHHHHHHHFHHHHHHHGGGGGHHHHHHHHHHHHHHHHHGCCCGGHEG@FGGG
@M02034:409:000000000-BFKT7:1:2102:9220:22840 1:N:0:24
AAAAGTCGAGGTGCCTAAAGTGGCAACCCAGACTAATAAGAATGTTGGTGGTGTAGAGCTTCCTGTAGCCGCATGGCGTTCGTACTTAAATATGGAACTAACCATTCCAATTTTCGCTGTCTCTTATACACATCTCCGAGCCCACGAGAC
+
BBBBBFFBBBBBGGGGGGGGGGHGHHHHGGHHGHFHHHHHHGFGHHHHEFFEFHHHGFHGGHHHHHFHEFEGEEEHFFEGFEFHFHHBFFGGHHH3FGHGFBFFFHHGGHGHHHHGAGGGHHFHHGHGF?GHHBGFHGGG?FFHGGGGGG
@M02034:409:000000000-BFKT7:1:2102:7950:22842 1:N:0:24
AAAGTCGAGGTGCCTAAAGTGGCAACCCAGACTGTTGTTTTTGTTGGTGGTGTAGAGCTTCCTGTAGCCGCATGGCGTTCGTACTTAAATATGGAACTAACCATTCCAATTTTCGCTGTCTCTTATACACATCTCCGAGCC
+
AAABBFBBBBAAEGGB4F4EDGGHCHHGGGAFHHHHHHGCFFGECAHEGGGEAEGD5FGHBFFFG5DDAAE?EEHFEEEFAEG1FGGG3BEHHD@33FFEC03BBB?BFGFHHGEGGFGGHDGG3FHF3FG2GBDDE<//<
@M02034:409:000000000-BFKT7:1:2102:4782:22844 1:N:0:24
AAAGTCGAGGTGCCTAAAGTGGCAACCCAGACTGAGCGTCTGGTTGGTGGTGTAGAGCTTCCTGTAGCCGCATGGCGTTCGTACTTAAATATGGAACTAACCATTCCAATTTTCGCTGTCTCTTATACACATCTCCGAGCCCACGAGACC
+
BCCCBFBCBCBBFGGGGGGGGGGHHHHGGHHGHHHGFGGGGGHHHGGGGGEFHFGFHFHHHHHHHGHGHGGGGGHFGGGGGGFHHHG3FGHHHHFHHGHGHHFHGHHHHHHHHHGGGGGHHHHHHHHHHHHGHGFGGCGGGGHGCGGGGG
@M02034:409:000000000-BFKT7:1:2102:7919:22845 1:N:0:24
AAAGTCGAGGTGCCTAAAGTGGCAACCCAGACTGTTCTTCTTGTTGGTGGTGTAGAGCTTCCTGTAGCCGCATGGCGTTCGTACTTAAATATGGAACTACCCATTCCAATTTTCGCTGTCTCTTATACACATCTCCGAGCCCACGAGACC
+
AAA?AB1>ADAAFCGGGGGGG1FFFHFGGGGGG1BB2D122EGGHH/AFAEFHHHGHGEHBFHFGBFFH?/EGGHHGGGGEGFEGFGDFGDGHFFDEFF1>B1BEGDFGGGHHHGGGEEFBGGHBG2BFFHHH1>DEC//@FEFGG/ECG
@M02034:409:000000000-BFKT7:1:2102:6794:22850 1:N:0:24
AAAGTCGAGGTGCCTAAAGTGGCAACCAGACTCCTCCGACTGTTGGTGGTGTAGAGCTTCCTGTAGCCGCATGGCGTTCGTACTTAAATATGGA
+
BCBCBFABC@BCGGGGGGGGGGGHHHH24FGGBHHBFE2EEGFFAFBFCAFA3DDB5FAGF5EHFGHBE>0EEFFEECE?GHAGHHH3FGF4BD
@M02034:409:000000000-BFKT7:1:2102:22941:22850 1:N:0:24
AAAGTCGAGGTGCCTAAAGTGGCAGACTAAGAAGACGGTTGGTGGTGTAGAGCTTCCTGTAGCCGCATGGCGTTCGTACTTAAATATGAAACTAACCATTCCAATTTTCGCTGTCTCTTATACACATCTCC
+
BBBBBFBABBBBGGGGGGGGGGGH?2BEFFHHHFHFF2EFGFFGDBFGGHAGFHBGHHEHGHBFEE?1>GHFGEAEEF??FBG3BBGD44BBGHHHFBFEGHG4BBGFH?DFG?EEGHH4F44BF2BGFGB
@M02034:409:000000000-BFKT7:1:2102:4728:22852 1:N:0:24
AAAGTCGAGGTGCCTAAAGTGGCAACCCAGACTTCGTTTCTTGTTGGTGGTGTAGAGCTTCCTGTAGCCGCATGGCGTTCGTACTTAAATATGGAACTAACCATTCCAATTTTCGCTGTCTCTTATACACATCTCCGAGCCCACGAGACC
+
BBBBBFBADBBBGGGGGGGGGGGHHHHGGGHGHGHGFEFFHHHFGHHEFEEFGHFFGHHHHHHHGHHHHGGGEGGAEEEGGGHHHGGF3B@GHHFFGGHFFHHGGFGHGHFHHFEGGGFGHHHHHHEFBFHHHHG2?/B@CGHEGGC/CA
@M02034:409:000000000-BFKT7:1:2102:4769:22858 1:N:0:24
AAAGTCGAGGTGCCTAAAGTGGCAACCCAGACTGAGCGTCTGGTTGGTGGTGCAGAG
+
BBBBBF?ABBBBGGGFFGGGGGGHHHGGGHCCFG333AE2E2FE3E0B11F133D5A
@M02034:409:000000000-BFKT7:1:2102:5226:22859 1:N:0:24
AAAGTCGAGGTGCCTAAAGTGGCAACCCAGACTAAGATTATGGTTGGTGGTGTAGAGCTTCCTGTAGCCGCATGGCGTTCGTACTTAAATATGGAACTAACCATTCCAATTTTCGCTGTCTCTTATACACATCTCCGAGCCACGAGACCA
+
BBBBBFBBBBBBGGGGCGGGGGGHHHHGFHHGHHHHFHHHHHHHHGGEFFEFHGHGGHHHHHHHHHHHHGGGGGHGGGGGGGHHGGHGHHGGGHHHHGHGHHGFHHGHHHHHHFGGGGGGGHGHGHHHFHHHHHFHG?FGGHHGGGFGGF
@M02034:409:000000000-BFKT7:1:2102:7903:22866 1:N:0:24
AAAGTCGAGGTGCCTAAAGTGGCAACCCAGACTCAGCTGCTGGTTGGTGGTGTAGAGCTTCCTGTAGCCGCATGGCGTTCGTACTTAAATATGGAACTAACCATTCCAATTTTCGCTGTCTCTTATACACATCTCCGAGCCCACGAGACC
+
BBBBAFBBCCCCGGGGGFGGGGGHHHHGGHHGHHHHHHHHHFHHHEGFCEEEFFGFAFGHHHHHHHBFGFFEEEGGEEFFFEGGGHHG3BGDGG3DGGFHBC3FDFGGHGHHHFEDGFGHHHFHBF?FFGHCGGFFE@<@<FGGCCFAFF
@M02034:409:000000000-BFKT7:1:2102:21257:22869 1:N:0:24
AAAGTCGAGGTGCCTAAAGTGGCAACCCAGTTTGTTGGTGGTGTAGAGCTTCCTGTAGCCGCATGGCGTTCGTACTTAAATATGGAACTAACCATTCCAATTTTCGCTGTTCTTATACACATCTCCGAGCCCCGAGACCTCTCTAC
+
BBBBBFBBDBBBGGGGGGGGGFGHHHHGFH35GEGFF2EECEFHBF5EBEG5CAGF55DEEG011FBEE0FEG21?FB3GF4D433BEF@FGA3F@G4FHHFGHBEGGDFH4FFBB??FFFF3FB3?/<BFEDC/<</?FGFFH1D
@M02034:409:000000000-BFKT7:1:2102:23347:22892 1:N:0:24
AAAGTCGAGGTGCCTAAAGTGGCAACCCAGACTAATAAGCAGGTTGGTGGTGTAGAGCTTCCTGTAGCCGCATGGCGTTCGTACTTAAATATGGAACTAACCATTCCAATTTTCGCTGTCTCTTATACACATCTCCGAGCCCACGAGACC
+
BCCCBFBBCCBCGGGGGGGGGGGHHHHGGHHAGH3FFGFHFFHHFFCGE1FFA3DABA3F5GGHGDD5BAE>EEC1>?E????CGFH33FG@ED33BB@G303B3?B4FF?HF4/?E/?GG4?F44B?3F2BBB32?B/D?FCF?/@E?F
@M02034:409:000000000-BFKT7:1:2102:17846:22903 1:N:0:24
AAAGTCGAGGTGCCTAAAGTGGCAACCCAGACTCATCTTAAGGTTGGTGGTGTAGAGCTTCCTGTAGCCGCATGGCGTTCGTACTTAAATATGGAACTAACCATTCCAATTTTCGCTGTCTCTTATACACATCTCCGAGCCCACGAGACC
+
CCCCCFCBCCABGGGGFGGGGGGHHHHGGHHGHHHHHHHHHHGHHHGGGGGGHHHHHHHHHHHHHHHHHGGGGGHHGGGGGGHHHHFGHHEHHHHHHHHHHHHHHHHHHHHHHHGGGGGHHGHHFHGHFGHHGHHH?>DCGGHGGGGGGE
@M02034:409:000000000-BFKT7:1:2102:22391:22909 1:N:0:24
AAAGTCGAGGTGCCTAAAGTGGCAACCCAGACTCCTCTTCCGGTTGGTGGTGTAGAGCTTCCTGTAGCCGCATGGCGTTCGTACTTAAATATGGAACTAACCATTCCAATTTTCGCTGTCTCTTATACACATCTCCGAGCCCACGAGACC
+
CCCCBFBABBCCGGGGGGGGGGGHHHHGGHHGHHFGGHHFH?AABFGGFFGGGEGAFGHHGHHHHHHFHEGCGFFFEEGGGGHHHFFBGGH4FG33FGGHEFFGGGHFHGHHHFGFGEEBHHHHGHFHHGHHHHGBG?GDCGHGGGG/<F
@M02034:409:000000000-BFKT7:1:2102:15162:22912 1:N:0:24
AAAGTCGAGGTGCCTAAAGTGGCAACCCAGACTGAGAATAAGGTTGGTGGTGTAGAGCTTCCTGTAGCCGCATGGCGTTCGTACTTAAATATGGAACTAACCATTCCAATTTTCGCTGTCTCTTATACACATCTCCGAGCCCACGAGACC
+
BBBBBFBADBBBGGGGGFGGGGGHHHHGGHHGHHHHHGHHHHHHGHGEFGEFGHHFHHHHHHHHHGHHHGGGGGHHGGGGGGHHHHHHHHFHHFHHHHGHHFHHHHHHHHHHHHGGGGGHHHHHGHHHDHHHHHHGD@FGFGHGGGGGGE
@M02034:409:000000000-BFKT7:1:2102:23476:22914 1:N:0:24
AAAGTCGAGGTGCCTAAAGTGGCAACCCAGACTTGGTGTGCTGTTGGTGGTGTAGAGCTTCCTGTAGCCGCATGGCGTTCGTACTTAAATATGGAACTAACCATTCCAATTTTCGCTGTCTCTTATACACATCTCCGAGCCCACGAGACC
+
AABBBFBBBBBBGGGG44BFGGGHHHHGGHHGHHHHGGHGHHHHHHHGFGEFHGHDGHHHHHHHHHHHHGGGGGHFEFGFEGHGHHH@GHGHHGFGGHHHHHHHHHHHGHHHHHGGGGGHHGHHDGGFGHFFHGGFDDFGGGHGGGGGGG
@M02034:409:000000000-BFKT7:1:2102:11530:22919 1:N:0:24
AAAGTCGAGGTGCCTAAAGTGGCAACCCAGACTTGGAAGGGTGTTGGTGGTGTAGAGCTTCCTGTAGCCGCATGGCGTTCGTACTTAAATATGGAACTAACCATTCCAATTTTCGCTGTCTCTTATACACATCTCCGAGCCCACGAGACC
+
BBBBBFBBBBBBGGGGGCGGGGGHHHHGGHHGHHHH3FGGEFFGGHHEGGFFHHHFHHHHHHHHHHHHHGGGGGHHGGGGGGGHHHHDHHHHHHGHGHHHHHHHHHHHGGHHHHGGGGGHHHHHGHGHHHHHHGGFECC?DGEECCC/AF
@M02034:409:000000000-BFKT7:1:2102:19590:22921 1:N:0:24
AAAGTCGAGGTGCCTAAAGTGGCAACCCAGACTGCGAGGCTGGTTGGTGGTGTAGAGCTTCCTGTAGCCGCATGGCGTTCGTACTTAAATATGGAACTAACCATTCCAATTTTCGCTGTCTCTTATACACATCTCCGAGCCCACGAGACC
+
ABABBFBB@DAAGGGFFGGFFFFH4EF2FHHGGGGGAECEAFEFGEGGGGEFHEGDFHHHHHHGGF5GFFEEEGGHG?EFEAFHHHFFGHFFGHE3FFGFHHHHFHHHEGGGHGEDFDFDFHHH1F2GFBBGHHBGGBDC?EHFGC->.F
@M02034:409:000000000-BFKT7:1:2102:7968:22930 1:N:0:24
AAAGTCGAGGTGCCTAAAGTGGCAACCCAGACTAAGAAGAATGTTGGTGGTGTAGAGCTTCCTGTAGCCGCATGGCGTTCGTACTTAAATATGGAACTAACCATTCCAATTTTCGCTGTCTCTTATACACATCTC
+
AAABBFBBBBBACGGFGGGGGGGHHHHEGHHGHGGFFGHHHHHGGFEGFEGFA3F5BBAFFGHHFDEFBEG0FAGB>EEFB>BFCGBBFBF4GH3@B@FGG13B?BFFFFFHD4>/?/?B4BBG?B4?F?222FG
@M02034:409:000000000-BFKT7:1:2102:9280:22932 1:N:0:24
AAAGTCGAGGTGCCTAAAGTGGCAACCCAGACTGTTACTCATGTTGGTGGTGTAGAGCTTCCTGTAGCCGCATGGCGTTCGTACTTAAATATGGAACTAACCATTCCAATTTTCGCTGTCTCTTATACACATCTCCGAGCCCACGAGACC
+
CBCCCFBABBBCFGGGGGGGGGGHHGHGGHHGHHHH5FG5DGHHHEEEFGGGFGHGFFHHHHFHHFHHHEE0EFHFEEGGGFGHGHFGHHHFGFEGGHHGGHFGGHGFFGHHG4EFGAEHHHHHEGFGHFHBGGHHG/@CGAGE//@DEG
@M02034:409:000000000-BFKT7:1:2102:19135:22932 1:N:0:24
AAAGTCGAGGTGCCTAAAGTGGCAACCCAGACTGGGGGGTAGGTTGGTGGTGTAGAGCTTCCTGTAGCCGCATGGCGTTCGTACTTAAATATGGAACTAACCATTCCAATTTTCGCTGTCTCTTATACACATCTCCGAGCCCACGAGACC
+
BBBBBFABBBBBGGGGGGGFGGGHHGHGGHGGHGHHGGG@EGGGBFDGFDDFGHH>2GHHHHHHHHHHGGGDFGHADFGGGGFHHHBDHHGHHHHHGHFHHHFGHHGFFHHHHBCDGGGGGGGGFF;CFF9FFFFBA-9?BGGGG-@?AF
@M02034:409:000000000-BFKT7:1:2102:23737:22939 1:N:0:24
AAAGTCGAGGTGCCTAAAGTGGCAACCCAGACTCAGCCTCTGGTTGGTGGTGTAGAGCTTCCTGTAGCCGCATGGCGTTCGTACTTAAATATGGAACTAACCATTCCAATTTTCGCTGTCTCTTATACACATCTCCGAGCCCACGAGAC
+
BBBBBFABBBBBGGGGFFGGGGGHHHHGGHHGH33B33BA3BGHHGGGFEGGGFHHGHGHHHHHGFFFGEFEEEHCFGGGGGHGHHHHFHHHGFFDFGHHHC3FGFHFHHHHHGGGGGFFBFGGDGFHHHHHHHHGD<BFGGHGGDGCA
@M02034:409:000000000-BFKT7:1:2102:7985:22940 1:N:0:24
AAAGTCGAGGTGCCTAAAGTGGCAACCCAGACTATGAC
+
BBBBBFBBBBBBGGGGGGGGGGGHHHHGGHGGH35D55
@M02034:409:000000000-BFKT7:1:2102:16298:22945 1:N:0:24
AAAGTCGAGGTGCCTAAAGTGGCAACCCAGACTCTGCCTCCGGTTGGTGGTGAGACCTGTAGCCGCATGGCGTTCGTACTTAAATATGGAACTAACCATTCCAATTTTCGCTGTCTCTTATACACATCTCCGAGCCCACGAGACCAGAGA
+
CCCCCFCCCCBCGGGGGGGGGGGHHHHGGHHGHHHHHHHHHGGGGGGEGFGGGGGHGHHHHHHHEEEGGHHGFGGGGGHHH@@GHGHHHBGHHHHHHGHHFGHHHHHHHGGGGGHHHFHHHHHGHHGHHFHG/CDCGGGC@FADEFHHH<
@M02034:409:000000000-BFKT7:1:2102:20484:22947 1:N:0:24
AAAGTCGAGGTGCCTAAAGTGGCAACCCAGACTTGGGGTAGGGTTGGTGGTGTAGAGCTTCCTGTAGCCGCATGGCGTTCGTACTTAAATATGGAACTAACCATTCCAATTTTCGCTGTCTCTTATACACATCTCCGAGCCCACGAGACC
+
CCCCCFCCCCBBGGGGGGGGGGGHHHHFGHHGHGHHHGEFGGGHHGFGGGDFHHHBGHHGHGHHHHHHGGGGGGHHGGGGGGHHHHGFHHHHHHFEHHGHHHHHHHGGHHHHHFGGGGGHHHHHHHGHHHHHHGHGDCFFGGHGF@CDGG
@M02034:409:000000000-BFKT7:1:2102:23610:22968 1:N:0:24
AAAGTCGAGGTGCCTAAAGTGGCAACCCAGACT
+
AAAAAB>A>>AAGGGFGEGGG1FGHHHCFHCFE
@M02034:409:000000000-BFKT7:1:2102:23636:22971 1:N:0:24
AAAGTCGAGGTGCCTAAAGTGGCAACCCAGACTTGGACGTCTGTTGGTGGTGTAGAGCTTCCTGTAGCCGCATGGCGTTCGTACTTAAATATGGAACTAACCCTTCCAATTTTCGCTGTCTCTTATACACATCCCGAGCCCACGAGACCA
+
AA1>A3AADDAAFGGGGGGGG1FCCCG0FFCFFGHBCF0FEF/GHGH/A/BBG1BDFGFHHFHEHHGFGFEE?EHHEEEFEECA?GDB1F2EGBB1BFBFGH/BGHHFGGGHHFGFGFGHGHHHBG2DGG1GFFGCCGGCGHEG?C/CC<
@M02034:409:000000000-BFKT7:1:2102:25335:22984 1:N:0:24
AAAGTCGAGGTGCCTAAAGTGGCAACCCAGACTACTACTTATGTTGGTGGTGTAGAGCTTCCTGTAGCCGCATGGCGTTCGTACTTAAATATGGAACTAACCATTCCAATTTTCGCTGTCTCTTATACACATCTCCGAGCCCACGAGACC
+
BCCCBFABBBAAGGGGGGGGGGFFHHHGGGGGHGHHHHHHHHHHHGHGGGEFHHHHHHHHHHHHGGHHHGGGGGHHGGGGFGHHHHFEFHHHHHGHHHFFGHFHHHEHHHHHHFGEGGGGFHHHFHGHDGFHHHFFGCGGGGHGG@DGDG
@M02034:409:000000000-BFKT7:1:2102:26691:22985 1:N:0:24
AAAGTCGAGGTGCCTAAAGTGGCAACCCAGACTGG
+
BB?ABFBBBBABGGGGGGGGGGGHHHGGGHHGHHC
@M02034:409:000000000-BFKT7:1:2102:15108:22986 1:N:0:24
AAAGTCGAGGTGCCTAAAGTGGCAACCCAGACTGTGTATCCGGTTGGTGGTGTAGAGCTTCCTGTAGCCGCATGGCGTTCGTACTTAAATATGGAACTAACCATTCCAATTTTCGCTGTCTCTTATACACATCTCCGAGCCCACGAGAC
+
CCCCBFBCCCCCGGGGGGGGGGGHHHHGGHHGHFH555DFEGEEEFGBFEGECGGFG5GHDGH5F5FFHEG0EEFFEEGGFFBGHFHGFHHFHF3B?FGHFGBGGFHHGGFHHDEGEAFHHHHHGGGFFC?2FGGB/<CCBEFFDGCDG
@M02034:409:000000000-BFKT7:1:2102:7066:22996 1:N:0:24
AAAGTCGAGGTGCCTAAAGTGGCAACCCAGACTTAGTGGTATGTTGGTGGTGTAGAGCTTCCTGTAGCCGCATGGCGTTCG
+
AAAAABA1ADAA1BBAFGGA1FFHHCGEAA0FFG1FF1GDF2FEFFEEFG/AA1FBDDGHGGHFHGFF1E?EFGH0>BE/?
@M02034:409:000000000-BFKT7:1:2102:23059:22999 1:N:0:24
AAAGTCGAGGTGCCTAAAGTGGCAACCCAGACTCCTCATCCTGTTGGTGGTGTAGAGCTTCCTGTAGCCGCATGGCGTTCGTACTTAAATATGGAACTAACCATTCCAATTTTCGCTGTCTCTTATACACATCTCCGAGCCCACGAGACC
+
CCCCCFCCCCC@GGGGGGGGGGGHHHGGGHHGHHHHHHHHHHHGGHHGGGEFHFHHHHHHHHHHHHHHHGGGGGHHGGGGGGHHHHHGFGBGHHHHGHHHHHGHFHGHHHHHHGEFGGGGHHHHFHFFFHHGGHGF??CCGGHGGGGCDF
@M02034:409:000000000-BFKT7:1:2102:20562:23003 1:N:0:24
AAAGTCGAGGTGCCTAAAGTGGCAACCCAGACTTGGAATGGTGTTGGTGGTGTAGAGCTTCCTGTAGCCGCATGGCGTTCGTACTTAAATATGGAACTAACCATTCCAATTTTCGCTGTCTCTTATACACATCTCCGAGCCCACGAGACC
+
BBBBBFBBBBABGGGGGGGGFGGHHHHGGHHGHHHHHHHHGHHHGGHEFGEFHHHHHHHHGHHHHHHHHGGGGGHHGGGFGEFHHHGGHHHHHHGFHHFGHHHHHHHHHHHHHHGGGGGHHHHHHGGHGHHHHHHGGGCCGGHGGGGGGG
@M02034:409:000000000-BFKT7:1:2102:4135:23003 1:N:0:24
AAAGTCGAGGTGCCTAAAGTGGCAACCCAGACTGCGCCTCCTGTTGGTGGTGTAGAGCTTCCTGTAGCCGCATGGCGTTCGTACTTAAATATGGAACTAACCATTCCAATTTTCGCTGTCTCTTATACACATCTACGAGCCCACG
+
BBBBBFA@DBAAGFGGGGGGGGEHHHHGGAHGHHHGGGGGHGBFGFHGEFGFFGGDBFFGHFHFHF5FFEGFFGHGCEGEGG2FHHF@3BFDG33BGGFHHHHHBGGGGHHHH4@EE<EGHHFHFFBFGFFFGH3F//?<CA/C?
@M02034:409:000000000-BFKT7:1:2102:26252:23005 1:N:0:24
AAAGTCGAGGTGCCTAAAGTGGCAACCCAGACTACGAGGCCTGTTGGTGGTGTAGAGCTTCCTGTAGCCGCATGGCGTTCGTACTTAAATATGGAACTAACCATTCCAATTTTCGCTGTCTCTTATACACATCTCCGAGCCCACGAGACC
+
BBBBBFAADBBBGGGFGGGGGGGHHHHGGHHGHFHF2EEGGHFHHHHGAAEEABG5BGFGFFHFGBGFFGGEEGF1E>EGFEFHHG@FGGG4FHD?BFGGE0BF3EFHFHHHHFGGGGAGGHHH?FHGGHGGHFEGGGGGGGHGGCGFFF
@M02034:409:000000000-BFKT7:1:2102:11196:23010 1:N:0:24
AAAGTCGAGGTGCCTAAAGTGGCAACCCAGACTAGGAAGCCGGTTGGTGGTGTAGAGCTTCCTGTAGCCGCATGGCGTTCGTACTTAAATATGGAACTAACCATTCCAATTTTCGCTGTCTCTTATACACATCTCCGAGCCCACGAGACC
+
BAAAAFBBBBBBGGG5FGFGGGFFFDHGGCHGHHFHHHHHHGG2BEEEFFA1AFFAEHHGFFHHHFDHHGGGGGHHGGGEGFFHHHGGHGGFHHBDBF???EFGFHBGHHHFFHFDGGEFFGHHGGFG3?DHB>2@D?//CCG/@FCFC<
@M02034:409:000000000-BFKT7:1:2102:24323:23016 1:N:0:24
AAAGTCGAGGTGCCTAAAGTGGCAACCCAGCCTAATACTTTTGTTGGTGGTGTAGAGC
+
CCCCCFCCCCCCGGGGGBGGGGGHHHHGGH22FHHHCDFFFGHHFFAAA2E113D555
@M02034:409:000000000-BFKT7:1:2102:16607:23018 1:N:0:24
AAAGTCGAGGTGCCTAAAGTGGCAACCCAGACTTATCGTCCGGTTGGTGGTGTAGAGCTTCCTGTAGCCGCATGGCGTTCGTACTTAAATATGGAACTAACCATTCCAATTTTCGCTGTCTCTTATACACATCTCCGAGCCCACGAGACC
+
CCCCCFCCCCCCGGGGGFGFGGGHHHHGGHHGHGHHFAG2EGGGFGGEFGEFHGHHHHHHHHHHHHHHHGGGGGHHGGGGGGHHHHHHHHGHHHHHHHHHGHHHHHHHGHHHHHGGGGGHHHHHHHHHHHHHHHHHGGGGGGHGGGGGGE
@M02034:409:000000000-BFKT7:1:2102:15923:23030 1:N:0:24
AAAGTCGAGGTGCCTAAAGTGGCAACCCAGACTAATAAGAATGTTGGTGGTGTAGAGCTTCCTGTAGCCGCATGGCGTTCGTACTTAAATATGGAACTAACCATTCCAATTTTCGCTGTCTCTTATACACATCTCCGAGCCCACGAGACC
+
BBCCAFBCCCBCGGGGGGGGGGGHHHHGGHHGHHHHHFGGHGHHGHH?FEFEHFHFGFHHGHHHHFHFHGGFEEH1E1EFFFFGHHHDHFHHHFBGFHHHFGGGFFHHHHHHHFGFGAFHHGHHHGFHHHHHHHHG?DGGGGHGGFG/<F
@M02034:409:000000000-BFKT7:1:2102:9187:23035 1:N:0:24
AAAGTCGAGGTGCCTAAAGTGGCAACCCAGACTAAGCATCCTGTAGGTGTTGCTGTGC
+
BBBBBFBBBBBBGGGGGFFGGGGHHHHGGHGFHH3GABG33BFG5D3A33B25AB535
@M02034:409:000000000-BFKT7:1:2102:14256:23035 1:N:0:24
AAAGTCGAGGTGCCTAAAGTGGCAACCCAGACTGTGGGGTAGGTTGGTGGTGTAGAGCTTCCTGTAGCCGCATGGCGTTCGTACTTAAATATGGAACTAACCATTCCAATTTTCGCTGTCTCTTATACACATCTCCGAGCCCACGAGACC
+
CCBCCFCCCCABGGGGGGGGGGGHHHHGGHHGHHHHHGGAEGGHHHGGFEEFHGHFHFHHHHHHHHHHHGGGFGHHGGGGGFGHHHHGHHFHHHFFHHHHHGHGHHHHHHHHHGGGGFGHHHHHFHFGFHHHGHFFGCG?DGHGG@CEFF
@M02034:409:000000000-BFKT7:1:2102:4989:23046 1:N:0:24
AAAGTCGAGGTGCCTAAAGTGGCAACCCAGACTAGGTTGGCGGTTGGTGGTGTAGAGCTTCCTGTAGCCGCATGGCGTTCGTACTTAAATATGGAACTAACCATTCCAATTTTCGCTGTCTCTTATACACATCTCCGAGCCCACGAGACC
+
CCCCCFCCCCCCGGGGGGGGGGGHHHHGGHHGHHHHFHHACEGGGGGAFGEFHHHGHHHHHHHHHHHHHGGFFGHHGGGGGGHHHGGGFHHHHHHHGHFHHHFGGHHGGHHHHHGGGGGHHHGHGHGHFHHHHHDFD<DFGGGGDCCGGF
@M02034:409:000000000-BFKT7:1:2102:16957:23049 1:N:0:24
AAAGTCGAGGTGCCTAAAGTGGCAACCCAGACTTGTGTTCATGTTGGTGGTGTAGAGCTTCCTGTAGCCGCATGGCGTTCGTACTTAAATATGGAACTAACCATTCCAATTTTCGCTGTCTCTTATACACACTCCGAGCCCACGAGACCA
+
CCCCCFCCCCCCGGGGGGGGGGFGHHHGGHHGHHHGHHHHHHHHHHHGGGGGHFHFGHHHHHHHHHHHHGGFEGHHGGGGGGHHHHGGHHHHHHFGGHHHHHHHHHGHHHHHHFEGGGGHHHHHGHHHHHHGHHHGGGGGGHGGG@DGGF
@M02034:409:000000000-BFKT7:1:2102:24156:23061 1:N:0:24
AAAGTCGAGGTGCCTAAAGTGGCAACCCAGACTG
+
CCBBBFABCCCCGGGGGGGGGGGHHHHGGHHGHC
@M02034:409:000000000-BFKT7:1:2102:10936:23063 1:N:0:24
AAAGTCGAGGTGCCTAAAGTGGCAACCCAGACTCCTCAGACTGTTGGTGGTGTAGAGCTTCCTGTAGCCGCATGGCGTTCGTACTTAAATATGGAACTAACCATTCCAATTTTCGCTGTCTCTTATACACATCTCCGAGCCCACGAGACC
+
ABBBBFBBDBABGGGGFFGGGGGHHHHGGHHGHHHHHHHFHHHHHHHEFEFFGGHFGHHHHHHHHHHHHGG?EGHHGGGGGGFHHHGGHHGHHGGHHHHHHHHHHHHHHHHHH4EEGGGFHHHHDGFHBGGHEGFFG//@DFHGGFGGGE
@M02034:409:000000000-BFKT7:1:2102:18754:23074 1:N:0:24
AAAGTCGAGGTGCCTAAAGTGGCAACCCAGACTAAGAAGAATGTTGGTGGTGTAGAGCTTCCTGTAGCCGCATGGCGTTCGTACTTAAATATGGAACTAACCATTCCAATTTTCGCTGTCTCTTATACACATCTCCGAGCCCACGAGACC
+
CCCCCFCCCCAAGGGGGGGGGGGHHHHGGHGGHHHHHHHHHHHHHHGGGGGFHFGGHHHHHHHHHHHHHGGGGGHHGGGGGGHHHHHGHHHHHHHHGHHHHHHHHHFHFGHHHFFGGGGHGHHHHHFHHHHHHHFHG?FGGGGGGAFGGF
@M02034:409:000000000-BFKT7:1:2102:26472:23079 1:N:0:24
AAAGTCGAGGTGCCTAAAGTGGCAACCCAGACTAAGGAGTATGTTGGTGGTGTAGAGCTTCCTGTAGCCGCATGGCGTTCGTACTTAAATATGGAACTAACCATTCCAATTTTCGCTGTCTCTATACACATCTCCGAGCCCACGAGACC
+
AAABBFBABBBBGGG5GGGGGGGHHHHGGEHGHH3GCBG23DGGGHHFFGGFHHHHHHHHHHHHHHHGHGGGEGHHGGGGGGHGHHHGHHFHHHHHHHHFHHHFGHHHHHHHHHGGGGGHGHHEF4BHF2??F3FEBCGFFAC/@@/AF
@M02034:409:000000000-BFKT7:1:2102:24143:23080 1:N:0:24
AAAGTCGAGGTGCCTAAAGTGGCAACCCAGCATGCGGG
+
AAAAAFABBBBBGGGGGGGGGGGHHFHGFHA2G3BEGC
@M02034:409:000000000-BFKT7:1:2102:18773:23080 1:N:0:24
AAAGTCGAGGTGCCTAAAGTGGCAACCCAGACTAAGAAGAATGTTGGTGGTGTAGAGCTTCCTGTAGCCGCAT
+
BBBBAFBB@?AAGGGBGGGGGGGHHHHGGAGGHH3G3GG33BE55GHA2EAEBD55BD3F5FEGFEBBEEE0E
@M02034:409:000000000-BFKT7:1:2102:26064:23089 1:N:0:24
AAAGTCGAGGTGCCTAAAGTGGCAACCCAGACTATTGATCTGGTTGGTGGTGTAGAGCTTCCTGTAGCCGCATGGCGTTCGTACTTAAATATGGAACTAACCTTTCCAATTTTCGCTGTCTCTTATACACATCTCC
+
AAAAAF?AADAAFFFGGFGGF1FGFGHGG0GFHGHGHGHHGGFHF?EEFEEFHEF2DGHHHFHFGEGHHGGGAEGAEBEGG>BGGFF1BFFHHF11FB1F@>1BGGBFGHHHHHGGG?EGBDFGFGGHFGFFHHGD
@M02034:409:000000000-BFKT7:1:2102:16546:23090 1:N:0:24
AAAGTCGAGGTGCCTAAAGTGGCAACCCAGACTCAGCCTAGGGTTGGTGGTGTAGAGCTTCCTGTAGCCGCATGGCGTTCGTACTTAAATATGGAACTAACCATTCCAATTTCGCTGTCTCTTATACACATCTCCGAGCCCACGAGACCA
+
BCCCCFBACCCCGGGGFFGGGGGHHHHGGHHGHHGHHHHHHHHHHGGEFGEFHHHFHHHHHHHHHHHHHGGGGGHHGFGGGGHHHHHHHHGHHHHHGHHHGHHHHHHHHHHHHHGGGFGHHHHHHHGHHHHHHHHGGGGGGHGGGGGGGH
@M02034:409:000000000-BFKT7:1:2102:13043:23097 1:N:0:24
AAAGTCGAGGTGCCTAAAGTGGCAACCCAGACTGTTTCGAATGTTGGTGGTGTAGAGCTTCCTGTAGCCGCATGGCGTTCGTACTTAAATATGGAACTAACCATTCCAATTTTCGCTGTCTCTTATACACATCTCCGAGCCCACGAGACC
+
BBBBBFBBBBABGGGGGGGGGFGHHHHGGHHGHHHFHHEFFGHHHHHGFGEFHGHHHHHHHHHHHHHFHGGEEGHHEEGGGGHHHHGGHHHHHHHGHHHHHHHHHHGGHHHHHGGGGGGHHHHGHHHHHHHGFHHFDCGCGGHGGGGGGG
@M02034:409:000000000-BFKT7:1:2102:23645:23101 1:N:0:24
AAAGTCGAGGTGCCTAAAGTGGCAACCCAGACTAGTCCTGAGGTTGGTGGTGTAGAGCTTCCTGTAGCCGCATGGCGTTCGTACTTAAATATGGAACTAACCATTCCAATTTTCGCTGTCTCTTATACACATCTCCGAGCCCACGAGACC
+
CCCCCFBABBCBGGGGGGGGGGGHHHHGFHHGHFHHHHHHFHGHGHGGGGGGHBGGHHHHHHHHGHHHHGG?EGHHGGGGGGHHHHGFGGHHHGHHHGHGHHHGHHGHGGHHHHGFGDGHHHHHFHHHHHHHGGGFF?@FGGHGGGGGGF
@M02034:409:000000000-BFKT7:1:2102:13457:23102 1:N:0:24
AAAGTCGAGGTGCCTAAAGTGGCAACCCAGACTATTAATATTGTTGGTGGTGTAGAGCTTCCTGTAGCCGCATGGCGTTCGTACTTAAATATGGAACTAACCATTCCAATTTTCGCTGTCTCTTATACACATCTCCGAGCCCACGAGACC
+
ABBBADABCDBBGGGGGGGGGGGHHHHGGHHGHC5AF5F555DFGHG2FFEFHHGHFHHHHHHHGHHHGGGGGGHHGGGGGFHHHHHHHHHGHHGHHHGHHGFHHHFHHHHHHHGGGFEGHHHHHHGHHHGHFHHDB@<@FGHGGGGGG?
@M02034:409:000000000-BFKT7:1:2102:15478:23105 1:N:0:24
AAAGTCGAGGTGCCTAAAGTGGCAACCCAGACTTGGTATACGGTTGGTGGTGTAGAGCTTCCTGTAGCCGCATGGCGTTCGTACTTAAATATGGAACTAACCATTCCAATTTTCGCTGTCTCTTATACACATCTCCGAGCCCACGAGACC
+
CCCCCFCCBCBBGGGGGGGGGGGHHHHGCGHGHHHC3AD5FGGGFGGGGGFFHGHGHHHHHHHHHHHHHGGEEGHGGEGGFGFHHHHGHHHHHHHHFHHHHGHGHHGHGGHHHHGGGGGHHHHHFHHHFHGHHHGHGFCFGGHGGGGGGG
@M02034:409:000000000-BFKT7:1:2102:15263:23109 1:N:0:24
AAAGTCGAGGTGCCTAAAGTGGCAACCCAGACTGAGAAGTAGGTTGGTGGTGTAGAGCTTCCTGTAGCCGCATGGCGTTCGTACTTAAATATGGAACTAACCATTCCAATTTTCGCTGTCTCTTATACACATCTCCAGCCCACGAGACCA
+
BCCCCFCCCCBBGGGGFGGGGGGHHHHGGGHGHHHHHHGGHHHHHHGAFEEFHHHGHHHHHHHHGHHHHGGGGGHGGGGGGGEHHHFFGGHHHFFHHHHFFHHHHHGHHHHHHHGGGGGGHHHHGHFHFHHHHHGGFHG/CGGGGGGGGG
@M02034:409:000000000-BFKT7:1:2102:10668:23110 1:N:0:24
AAAGTCGAGGTGCCTAAAGTGGCAACCCAGACTAAGCAGAGGGTTGGTGGTGTAGAGCTTCCTGTAGCCGCATGGCGTTCGTACTTAAATATGGAACTAACCATTCCAATTTTCGCTGTCTCTTATACACATCTCCGAGCCCACGAGACC
+
BCBBBFCBCCCBGGGGGGGBGGGHHHHGGHGFHHHHHHGHGGGFHGGFFGEFFFHHHHHHHHHHFGHGHGGFEGH?EFFGFFHHHHHHHHGHHHHFFHHHGHFHHHHHHHHHHFGEGDEGHHHHFHGHHHGGGGGFGDGGGGHGGGFCGG
@M02034:409:000000000-BFKT7:1:2102:11529:23137 1:N:0:24
AAAGTCGAGGTGCCTAAAGTGGCAACCCAGACTTTTGGTCTGGTTGGTGGTGTAGAGCTTCCTGTAGCCGCATGGCGTTCGTACTTAAATATGGAACTAACCATTCCAATTTTCGCTGTCTCTTATACACATCTCCGAGCCCACGAGACC
+
BBBBBFAADBBBGGGEFGGGGGGGHGHGGHHGHHHHHGFFHHHDGGGEFG1FGGGFGFGBGFHHHHHFHGGGGGHEGGGGGFFHHHGFHHHHGGBFBGFEGFHGFFFHHGHGHGG?DGEFGGHHGHFHFFHHHFF2/@CGC/GGFG?FGF
@M02034:409:000000000-BFKT7:1:2102:16700:23142 1:N:0:24
AAAGTCGAGGTGCCTAAAGTGGCAACCCAGACTCCTGGTACTGTTGGTGGTGTAGAGCTTCCTGTAGCCGCATGGCGTTCGTACTTAAATATGGAACTAACCATTCCAATTTTCGCTGTCTCTTATACACATCTCCGAGCCCACGAGCCC
+
CCCCCFCCCCAAGGGGGGGGGGGHHHHGGHHGH3BF33BGH5FGGHHGGGGFGHHFFHHHGHHHHHHGHGGFGEHGGFGGGFGHHHHEGGHHHHGHFHHGFGHGHHGHHHHHHHGGGGGHHHHHGGFFHHHGFHHGD@GCGFFFFCG/>F
@M02034:409:000000000-BFKT7:1:2102:25597:23147 1:N:0:24
AAAGTCGAGGTGCCTAAAGTGGCAACCCAGACTCCTCGGTCTGTTGGTGGTGTAGAGCTTCCTGTAGCCGCATGGCGTTCGTACTTAAATATGGAACTAACCATTCCAATTTTCGCTGTCTCTTATACACATCTCCGAGCCCACGAGACC
+
AA?3ADABDB>AAFGGGGGGGFGBFHHFGGFGHHHHHGGG?EHHHHHGFGEFE3AAGHHHHHHHHGHFDEE@EEHEFEGFEEGHHHBFHGBDFHFGHHHHHCFHFDDDGHHHFGE/EEEHFEGH3BB??F?2FGFD//BFCAGF/<CGFA
@M02034:409:000000000-BFKT7:1:2102:23516:23149 1:N:0:24
AAAGTCGAGGTGCCTAAAGTGGCAACCCAGACTGATCCGGTTGTTGGTGGTGTAGAGCTTCCTGTAGCCGCATGGCGTTCGTACTTAAATATGGAACTAACCATTCCAATTTTCGCTGTCTCTTATACACATCTCCGAGCCCACGAGACC
+
BBAABFBBBBBBFGGGFFGFGGGHHHHGFAGFHHGFFGHGFFCEGGHGFEAFAFGAGHHHGHHHGDGBGEEGEGHCEGGFEGHHHHH3FBFDFG3BFGGCFHHGFGHHGHHHHFGGGGEBGHHHHHFGDFDHHGBFGGGFGGHGG/@EGA
@M02034:409:000000000-BFKT7:1:2102:22660:23160 1:N:0:24
GAAAGTCTAGGTGCCTAAAGTGGCAACCCAGACTATTG
+
AAAA?FF3@B1@D1GDE11BFDBABFFG?GFGCE1GFF
@M02034:409:000000000-BFKT7:1:2102:12130:23166 1:N:0:24
AAAGTCGAGGTGCCTAAAGTGGCAACCCAGACTGCGGTTCGGGTTGGTGGTGTAGAGCTTCCTGTAGCCGCATGGCGTTCGTACTTAAATATGGAACTAACCATTCCAATTTTCGCTGTCTCTTATACACATCTCCGAGCCCACGAGACC
+
BBBBBFBBBBABGGGGG4FGGGGHHHHGGHHGHHHGGEEGGGGHGGGGFFEFGFHFFHHHHHHHHHEGHGGFGGHHGGGGGGHHHHHFEGGHHHFHFHHFHHFHHHHHHHHHHGGGGGGGHHHHHHGHFFHHHHFFGCGGGGHGC@?DDG
@M02034:409:000000000-BFKT7:1:2102:5747:23166 1:N:0:24
AAAGTCGAGGTGCCTAAAGTGGCAACCCAGACTTAGCAGCAGGTTGGTGGTGTAGAGCTTCCTGTAGCCGCATGGCGTTCGTACTTAAATATGGAACTAACCATTCCAATTTTCGCTGTCTCTTATACACATCTCCGAGCCCACGAGACC
+
@ABABFAADBAAGGGGGGGGGGGHHGHDEGHGHHGHFFFGHHDGHHGEFF1FGBGBFEGHHFHFHHHAGEE?EEGBEEGFFECGGHGEHHGFHFBFGHGHFGGGHHHFFGFHHBE<EEEHHGFHDFGDFFDGHHHGF?CCGFHGG>@/AG
@M02034:409:000000000-BFKT7:1:2102:20154:23169 1:N:0:24
AAAGTCGAGGTGCCTAAAGTGGCAACCCAGACTCAGCTGTAGGTTGGTGGTGTAGAGCTTCCTGTAGCCGCATGGCGTTCGTACTTAAATATGGAACTAACCATTCCAATTTTCGCTGTCTCTTATACACATCTCCGAGCCCACGAGACC
+
CCCCCFBBCCCBGGGFGGGGGGGHHHHGGHHGHHHHHHHFHHHHGHGGGGFFGGHHHHHHHHHHHHHHHGGGGGHHGGGGGGHHHHFHHGHHHHFGHGFHHFHHHHGHHHHHHHGGGGGFHHHHHHHHHHHHHHGHGCGGGGHGGGGGGG
@M02034:409:000000000-BFKT7:1:2102:7012:23171 1:N:0:24
AAAGTCGAGGTGCCTAAAGTGGCAACCCAGACTAAGAAGTCTGTTGGTGGTGTAGAGCTTCCTGTAGCCGCATGGCGTTCGTACTTAAATATGGAACTAACCATTCCAATTTTCGCTGTCTCTTATACACATCTCCGAGCCCACGAGACC
+
BCCCAFCADCCCGGGGGGGGGGGHHHHGGHHGHHHHHFHDFGHGHHHEFFEFHGHFGHHHHHHHGGHGGFGGGGHEFGGGGGFHGHHGFHHGHHFFFHHGFHHHHHHHHHHHHHGGGGGHHHHHFHFHHFFHFGFFFBFGGGHGGGGGGF
@M02034:409:000000000-BFKT7:1:2102:19441:23174 1:N:0:24
AAAGTCGAGGTGCCTAAAGTGGCAACCCAGACTTAGCGGGGGGTTGGTGGTGTAGAGCTTCCTGTAGCCGCATGGCGTTCGTACTTAAATATGGAACTAACCATTCCAATTTTCGCTGTCTCTTATACACATCTCCGAGCCCACGAGACC
+
AAAAAFAADDAAGGG1A1BFFFFHFEHGGHHGHHGHHGGGGGGCGCGGFGCGHGGDFFHHHHHHHGHFGCCGGGHGGGGGGGHHEGFFGGGGGFFFFFFGBA9CFFFFGGGGGBAGGGGFFFFFFFFFBFFFFBB/-@@@@FFF?@@FFE
@M02034:409:000000000-BFKT7:1:2102:7968:23179 1:N:0:24
AAAGTCGAGGTGCCTAAAGTGGCAACCCAGACTTCGGTGTTGGTTGGTGGTGTAGAGCTTCCTGTAGCCGCATGGCGTTCGTACTTAAATATGGAACTAACCATTCCAATTTTCGCTGTCTCTATACACATCTCCGAGCCCACGAGACCA
+
ABBABFBBBBBBGGGBGBBFGGGHHHHGGHHGHHHGFFEAAFCEHGGEFGEFGGFDEGHHHHHHHHHGHGGEGGHHEEGEFGFHEGHHHHGBFHDFHHEGGGFFGFGHHHHHHHGGGGGFHHHFH?FGFBGBGHHD/>CDFEGGGGGGGB
@M02034:409:000000000-BFKT7:1:2102:24688:23182 1:N:0:24
AAAGTCGAGGTGCCTAAAGTGGCAACCCAGATTAATAATCAGGTTGGTGGTGTAGAGCTTCCTGTAGCCGCATGGCGTTCGTACTTAAATATGGAACTAACCATTCCAATTTTCGCTGTCTCTTATACACATCTCCGAGCCCACGAGACC
+
CCCCCFCA@BACGGGGGGGGGGGHHHHGGHH3GHHHBHHBGHHHGGCEFCGFHHHFGHHHGHFHGHHHFGGGGGHGGGGGGGHHHHFGHGGGGHGGGHHHFH3FGHHHHHHHHHGGGGGHHHHHFHEHFHHHHHHFDG?CCEHGGFFGGC
@M02034:409:000000000-BFKT7:1:2102:16632:23190 1:N:0:24
AAAGTCGAGGTGCCTAAAGTGGCAACCCAGACTCTGCCTTATGTTGGTGGTGTAGAGCTTCCTGTAGCCGCATGGCGTTCGTACTTAAATATGGAACTAACCATTCCAATTTTCGCTGTCTCTATACACATCTCCGAGCCCACGAG
+
BBBBBFBBBBABGGGGGGGGGGGHHHEAFHHGCGGB3AGFAGGHBGC2A2EFF3F555BB5FEEF5D53AE0EEF1>?>1>?2B1@G3@FGFG333BBGHB13B?4F?EGEHF?>>E/?BBFF?G4FFG2BGF3FDCC?DFGF?/@
@M02034:409:000000000-BFKT7:1:2102:21537:23196 1:N:0:24
AAAGTCGAGGTGCCTAAAGTGGCAACCCAGACTAAGCAGCCTGTTGGTGGTGTAGAGCTTCCTGTAGCCGCATGGCGTTCGTACTTAAATATGGAACTAACCATTCCAATTTTCGCTGTCTCTTATACACATCTCCGAGCCCACGAGACC
+
ABCCAFCCCCACGGGGGGGGGGGHHHHGGHGFHHHHHHHHHHHHHHHEFGGGHHHGHHHHHHHHHHHHHGGGGGHHGGGGGGHHHHHFHHHHHHHHHHHHHHHHHHHHHHHHHHGGGGGHGHHHFHHHHGHHHHHFGCGGGGHGGGGGGG
@M02034:409:000000000-BFKT7:1:2102:14948:23202 1:N:0:24
AAAGTCGAGGTGCCTAAAGTGGCAACCCAGACTAGGAAGCAGGTTGGTGGTGTAGAGCTTCCTGTAGCCGCATGGCGTTCGTACTTAAATATGGAACTAACCATTCCAATTTTCGCTGTCTCTTATACACATCTCCGAGCCCACGAGACC
+
CBCCCFCCCCBCGGGGGGGGGGGHHHHGGHHGHHHHHHHHHHHHGHGGGGEFGHHGHHHHHHHHHFHHHGGGGGHHGGGGGGHHHHHFFHHHHHFHHHHHHHGHHHGHHHHHHGGGGGGHHHHHGHHHHHHHFHHHGGGGGGHGGFGGGE
@M02034:409:000000000-BFKT7:1:2102:19574:23202 1:N:0:24
AAAGTCGAGGTGCCTAAAGTGGCAACCCAGACTATGATTATGGTTGGTGGTGTAGAGCTTCCTGTAGCCGCATGGCGTTCGTACTTAAATATGGAACTAACCATTCCAATTTTCGCTGTCTCTTATACACATCTCCGAGCCCACGAGACC
+
BABBBFBB@BAAGGGGGGGGGGGHHAGGGHHGHHHGDHHHGFFHGGGEFDEFHEGFHFFHHFHHHHHHHGGEEGHHGGGGGGHHHHHFHHGHHFFGFGGHHFHHFHHHHGFHHGGGGGGHHHHHGFHHHGHHFHGHG?CCGGHGGGGGGG
@M02034:409:000000000-BFKT7:1:2102:6335:23202 1:N:0:24
AAAGTCGAGGTGCCTAAAGTGGCAACCCCGACTCCGCTTTCTGTTGGTGGTGTAGAGCTTCCTGTAGCCGCATGGCGTTCGTACTTAAATATGGAACTAACCATTCCAATTTTCGCTGTCTCTTATACACATCTCCGAGCCCACGAGACC
+
>AA1ADAADDAAFGGGGGGGGDEFFHH00AEE0EHGCGAFG2GFGGHE/AABGGH2AGHHHHHFFFHGHEEGGGHHG?EFEEBFCFGFGHGFHGBGFHHFHHHHHHHHFGHHHHGGGGGHFHHHDG2FGHFHGFHHG/BCG/CEC/@E.F
@M02034:409:000000000-BFKT7:1:2102:13017:23207 1:N:0:24
AAAGTCGAGGTGCCTAAAGTGGCAACCCAGACTTTGGTTATTGTTGGTGGTGTAGAGCTTCCTGTAGCCGCATGGCGTTCGTACTTAAATATGGAACTAACCATTCCAATTTTCGCTGTCTCTTATACACATCTCCGAGCCCACGAGACC
+
AAABAFA?DBBBFGGGG4BFFGDHHHA2FGGFHHGHFFFBHHHGFGHEAEAFGGGAF5FGFFFGGFFFGFFGGGHGFFCEEEGGGHHFFHHFGHDFFGEF3FFGHFEGHFGHHGG?EFG3GBFHFHHHFFGHBFF?DCGGGEHG@DGDEA
@M02034:409:000000000-BFKT7:1:2102:14935:23215 1:N:0:24
AAAGTCGAGGTGCCTAAAGTGGCAACCCAGACTAGGAAGCAGGTTGGTGGTGTAGAGCTTCCTGTAGCCGCATGGCGTTCGTACTTAAATATGGAACTAACCATTCCAATTTTCGCTGTCTCTTATACACATCTCCGAGCCCACGAGACC
+
CCCCBFAACCCCGGGGGGGGGGDHHHHGGHFGHFCB3BAFAAGHHHGGGFGGHFGGHGHHHHHHHHHHHGGGGGHHGGGGGGFHHHFGHHHHGHHHGGHGHHGHHHHHGHHHHHGGGGGHHHHHFHGHGHHHFHHHA@CCDGHGGGGCD?
@M02034:409:000000000-BFKT7:1:2102:18795:23224 1:N:0:24
AAAGTCGAGGTGCCTAAAGTGGCAACCCAGACTAAGGAGAAGGTTGGTGGTGTAGAGCTTCCTGTAGCCGCATGGCGTTCGTACTTAAATATGGAACTAACCATTCCAATTTTCGCTGTCTCTTATACACATCTCCGAGCCCACGAGACC
+
CCCCCFCCCCBCGGGGGFGFGGGHHHHGGHGFHHHHHHHHHHHGGHGGGGGFHHHGHHHHHHHHHHHGHGGGGGHHGGGGGGHHHHHHHHHHHHGHHGHHHHHHHHHHHHHHHHGGGGGHHGHHGHHGFHHGHHFFGCCGGGHGGFGGGG
@M02034:409:000000000-BFKT7:1:2102:16201:23231 1:N:0:24
AAAGTCGAGGTGCCTAAAGTGGCAACCCAGACTGGGGTGGGGGTTGGTGGTGTAGAGCTTCCTGTAGCCGCATGGCGTTCGTACTTAAATATGGAACTAACCATTCCAATTTTCGCTGTCTCTTATACACATCTCCGAGCCCACGAGACC
+
CCCCCFCCCCCBGGGGGGGGGGGHHHHGGHEGHHAAEBAEGGCEEFCEF?FE?@F3BFB@EGGGG@B4DEG?EEFAEEEF/??CFGHBBGH4E333FCGHC02B3DF3DF3FF2/?ED/@2<F<1?DDHBF1FFHED?<@FGGGGGGDDE
@M02034:409:000000000-BFKT7:1:2102:13622:23244 1:N:0:24
AAAGTCGAGGTGCCTAAAGTGGCAACCCAGACTGGTATGGTGGTTGGTGGTGTAGAGCTTCCTGTAGCCGCATGGCGTTCGTACTTAAATATGGAACTAACCATTCCAATTTTCGCTGTCTCTTATACACATCTCCGAGCCCACGAGACC
+
BCCCCFCCCCCCGGGGGGGGGGGHHHHGGHHGHHHFGHHHAGFGEGGFFGEFHHFGHGHHHHHHHGHGFGGGGGHFEGGGGEHHGHHGHHHHHHGFHHHHHHHHHHFGFGHHHGFEFFGHHHHHGGFGDGHHHHGHDCGGGGHGGCCEGG
@M02034:409:000000000-BFKT7:1:2102:21692:23249 1:N:0:24
AAAGTCGAGGTGCCTAAAGTGGCAACCCAGACTGATAGTCAGGTTGGTGGTGTAGAGCTTCCTGTAGCCGCATGGCGTTCGTACTTAAATATGGAACTAACCATTCCAATTTTCGCTGTCTCTTATACACATCTCCGAGCCCACGAGACC
+
ABBBBFBBBBBBGGGFGFGGGGGHHHHGGHHGH3BFG555DFGHGHGGGGGGHFHEGHHHHFHHHGGHHGGFEGHGGGGGGGEHHHGG3FGHHHHHHHFHEHHHHHHGHHHHHFCEGGGHHGHFGF4?F2FGGGGHGCCGGGFG?@DAEC
@M02034:409:000000000-BFKT7:1:2102:6582:23254 1:N:0:24
AAAGTCGAGGTGCCTAAAGTGGCAACCCAGACTGAGAATAGGGTTGGTGGTGTAGAGCTTCCTGTAGCCGCATGGCGTTCGTACTTAAATATGGAACTAACCATTCCAATTTTCGCTGTCTCTTATACACATCTCCGAGCCCACGAGACC
+
ABBABBAAB@AAFGGGGGGGG4FGHHAEFFDGHHHBFGBF3B2FFEGEAGABFEFDFFFGHGHHHHHGFEEEFGGAE?EFGEGHGFHHHHGFHHFHFHHHEFFEGHFHHHFHGEEGG?/FFGHHHHGF3?F2GHHFE/>BCGHGG@C/AF
@M02034:409:000000000-BFKT7:1:2102:8227:23260 1:N:0:24
AAAGTCGAGGTGCCTAAAGTGGCAACCCAGACTCCGTAGCAGGTTGGTGGTGTAGAGCTTCCTGTAGCCGCATGGCGTTCGTACTTAAATATGGAACTAACCATTCCAATTTTCGCTTCTCTTATACACATCTCCGAGCCCACGAGACC
+
AAAA>DAADBBBGGGGFGFGGGGGHEHGGHHGHGHGGFGGHHHFHFGFEFBFGFGHGHGHGHHHFHHGGE>0>EHFEEFFFDHHHFHHHHBHHHGFBGFFFFFHGGFHHFFHEFECEHFHFGGBGD3FBDFGFF?C/BG@GHGGG/DDF
@M02034:409:000000000-BFKT7:1:2102:19185:23262 1:N:0:24
AAAGTCGAGGTGCCTAAAGTGGCAACCCAGACTCAGTCGTCTGTTGGTGGTGTAGAGCTTCCTGTAGCCGCATGGCGTTCGTACTTAAATATGGAACTAACCATTCCAATTTTCGCTGTCTCTTATACACATCTCCGAGCCCACGAGACC
+
CCCCCFBCBCCBGGGGGGGGGGGHHHHGGHHGHHGCFFGEFHGHHHHEFEGCFFGAFFGHDGHHHFFDHGGFGGHAEGGAEEEEGHH@GGGHDD3E@FGHF0EFGGHHHGGHHFEEGFGHHHHHGFGFHFDHHHGG//<>BEGEG/>DGF
@M02034:409:000000000-BFKT7:1:2102:7106:23262 1:N:0:24
AAAGTCGAGGTGCCTAAAGTGGCAACCCAGTCTGTTGGTGGTGTAAGTCTTCCTGTAGCCGCATGGCGTTCGTACTTAAATATGGAACTAACCATTCCAATTTTCGCTGTCTCTTATAC
+
>AA?>BAAD>>AFGGGGGG3FGEFGGFCC0FFHHFFFCECEEFFGHG2AGGHFEGGFFDFE/AB/FBEEEFEEGA>GH@1BEFEFDB1FBGFHFHFEFF2BGHHFE?EEE1BFFF1GB>
@M02034:409:000000000-BFKT7:1:2102:17030:23276 1:N:0:24
AAAGTCGAGGTGCCTAAAGTGGCAACCCAGACTATGCTGTGGGTTGGTGGTGTAGAGCTTCCTGTAGCCGCATGGCGTTCGTACTTAAATATGGAACTAACCATTCCAATTTTCGCTGTCTCTTATACACATCTCCGAGCCCACGAGAC
+
BBBBBFBBBBBBGGGFGFGGGGGHHGHGFHHGHHHFHHFGGFEEFECEFDEFHHHFFHGHHHHFFHGHHGGCEGHAEEEEFGGEHHGFGGGGHHHEGHGHFGHHHHHGHHGGHBEFGGGFGFHHBGFHHBGHHHHHC//BDGHGGC//<
@M02034:409:000000000-BFKT7:1:2102:13985:23296 1:N:0:24
AAAGTCGAGGTGCCTAAAGTGGCAACCCAGACTATTCCGGTGGTTGGTGGTGTAGAGCTTCCTGTAGCCGCATGGCGTTCGTACTTAAATATGGAACTAACCATTCCAATTTTCGCTGTCTCTTATACACATCTCCGAGCCCACGAGACC
+
BBCCBFCCCCBBGGGGGGGGGGGHHHHGGHHGHHHHHHHGEGGFGGGEFGEFGFHHHHHHHHHHHHGHHGGGGGHHGGGGGGHHHHHGGHHHHHHHGHGHHHHHHHHHHHHHHHGGGGGHHGHHHHHHHHGHGHHHGGCGGGGGGGGGGG
@M02034:409:000000000-BFKT7:1:2102:19248:23296 1:N:0:24
AAAGTCGAGGTGCCTAAAGTGGCAACCCAGACTCGGGCGGGGGTTGGTGGTGTAGAGCTTCCTGTAGCCGCATGGCGTTCGTACTTAAATATGGAACTAACCATTCCAATTTTCGCTGTCTCTTATACACATCTCCGAGCCCACGAGACC
+
CCCCCFCBBCCCGGGGGGGGGGGHHHHGGFHGHHGGGGGGGGGEEGGGGGFFHHGGHHHHHHHHHHHFHGGGGGHHGGGGGGGHHHHFHHHHHHHGGGFHHHHHHHGHFHHHHGGGGGGHHGHHHHHHHHGHHHGFGGFGGGGGG?FAEE
@M02034:409:000000000-BFKT7:1:2102:7477:23301 1:N:0:24
AAAGTCGAGGTGCCTAAAGTGGCAACCCAGACTGAGAATACGGTTGGTGGTGTAGAGCTTCCTGTAGCCGCATGGCGTTCGTACTTAAATATGGAACTAACCATTCCAATTTTCGCTGTCTCTTATACACATCTCCGAGCCCACGAGACC
+
CCCCCFCBCCBCGGGGGGGGGGGHHHHGGHHGHHHHHHHFHHGHGGGGGGGFHHHHHHHHHHHHHHHGHGGGGGHHGGGGGFHHHHHHHHHGHHFGGHHHHHHHHHHHHHHHHHGGGGGHHHHHHHHFGHHGHHHHG/@CGGHGGGGGGG
@M02034:409:000000000-BFKT7:1:2102:8393:23306 1:N:0:24
AAAGTCGAGGTGCCTAAAGTGGCAACCCAGACTCAGCTGGGGGTTGGTGGTGTAGAGCTTCCTGTAGCCGCATGGCGTTCGTACTTAAATATGGAACTAACCATTCCAATTTTCGCTGTCTCTTATACACATCTCCGAGCCCACGAGACC
+
CCCCBFCBCCCCGGGGGGGGGGGHHHHGGHHGHHFGHFGFGGCEEEGECDEFG3FAFGGHGHHGGEG5BEF?EEH1EEEEEGFGGHHHHHHFGH?3EGHHBA3FFGBBEGGHH3CDDGBGHFGHDFFHHFDCGGHEGCCCFGHEC<AD?G
@M02034:409:000000000-BFKT7:1:2102:16901:23308 1:N:0:24
AAAGTCGAGGTGCCTAAAGTGGCAACCCAGACTATGCCTTCTGTTGGTGGTGTAGAGCTTCCTGTAGCCGCATGGCGTTCGTACTTAAATATGGAACTAACCATTCCAATTTTCGCTGTCTCTTATACACATCTC
+
CCCCCFCCCCCCGGGGGFGFGGGHHHHGGHHGHHHGHHHHHHHHHHHGFEGGHBGBGGFHHHHHGHFFDEEEGGGFGGGGGFGEHHHHHHHHHFF3FGFHHFFGHHH4EGHHHE?EGGEGDFFGFF??GFHFHHH
@M02034:409:000000000-BFKT7:1:2102:24107:23309 1:N:0:24
AAAGTCGAGGTGCCTAAAGTGGCAACCCAGACTACTAATAATGTTGGTGGTGTAGAGCTTCCTGTAGCCGCATGGCGTTCGTACTTAAATATGGAACTAACCATTCCAATTTTCGCTGTCTCTTATACACATCTCCGAGCCCACGAGACC
+
BBBBBFBB3DABGGGGGGGGGGGHHHHGGHHGHHHHHHHHCHHHHHHEFEEFGGHGGHHHHHHHHHHGHGGGGGHFEEGFFEHHHHHHHGGHHHGHHHHHHHHHHHHHHHHHHHGGGGGFHHHHFGGF4FDFHHHHDCG?DGHGGGGAFF
@M02034:409:000000000-BFKT7:1:2102:10557:23313 1:N:0:24
AAAGTCGAGGTGCCTAAGGTGGCAACCCGACTAAGAATAAGGTTGGTGGTGTGAGCTTCCTGTAGCCGCATGGCGTTCGTACTTAAATATGGAACTAACCATTCCAATTTTCGCTGTCTCTTATACACATCTCGAGCCCACGAGACCAG
+
AAAA>D>ADDAAFFGD11ABBFHHGHHGGGGGEFFFFHBGHGFGHEABEBFFEBFGHFBGHHGGHGFG/@EGHAFFGGFEBGGH2GHHHHGF1@CGB1BGDFHGFBHFHHHGE?EEEDHFGFFG22BFFHHDFF1C?/<?FGG@CGGHG
@M02034:409:000000000-BFKT7:1:2102:16886:23318 1:N:0:24
AAAGTCGAGGTGCCTAAAGTGGCAACCCAGACTATGCCTTCTGTTGGTGGTGTAGAGCTTCCTGTAGCCGCATGGCGTTCGTACTTAAATATGGAACTAACCATTCCAATTTTCGCTGTCTCTTATACACATCTCCGCGCCCAC
+
ABBBBFAAD?ABGGGF4GGFDFFGHEHEFCFDGFHHHFHHHHDGGHEGEDEFF3FDAGHGFGHFHGHHHGCEDEHHGGGFEGBFGF43BFFEGB3BGGB@FGGHGGHGBGGHHFEGGFEFHFHH4FBFGHFB2FGFF/@@DF?F
@M02034:409:000000000-BFKT7:1:2102:11419:23325 1:N:0:24
AAAGTCGAGGTGCCTAAAGTGGCAACCCAGACTCTGGATGGGGTTGGTGGTGTAGAGCTTCCTGTAGCCGCATGGCGTTCGTACTTAAATATGGAACTAACCATTCCAATTTTCGCTGTCTCTTATACACATCTCCGAGCCCACGAGAC
+
CCCCCFBCCCCCGGGGGGGGGGGHHHHGGHHEHHBEB553AFEEGGGEEEFFGEG5EGHHHGHHGFFEGEG@EFHGFGGGGGFHHHHFHGHFGHFBGHHGFF3GFHFFHHGHHEEDGGEHHHHDDG?FGFFGGHHBG/CGGFGGCFGAD
@M02034:409:000000000-BFKT7:1:2102:15820:23333 1:N:0:24
AAAGTCGAGGTGCCTAAAGTGGCAACCCAGACTTCTCCTCCTGTTGGTGGTGTAGAGCTTCCTGTAGCCGCATGGCGTTCGTACTTAAATATGGAACTAACCATTCCAATTTTCGCTGTCTCTTATACACATCTCCGAGCCCACGAGACC
+
BBBBBFBABBBBGGGGGGFGGGGHHHHGGHHGHHHHHHHHHHHHHHHEGGEGEGGEFGFHHFHHHHHGGEFFGGHCEEEFFEHHHHHGHHHHHHGEHHFHHFGHHGFHHHHHHHGGGGGFHFHHGFHHHHDGGHFFF@DCCGHGF?DGCF
@M02034:409:000000000-BFKT7:1:2102:9649:23335 1:N:0:24
AAAGTCGAGGTGCCTAAAGTGGCAACCCAGACTAAGAAGAATGTTGGTGGTGTAGAGCTTCCTGTAGCCGCATGGCGTTCGTACTTAAATATGGAACTAACCATTCCAATTTTCGCTGTCTCTTATACACATCTCCGAGCCCACGAGACC
+
BBBBBFBBBBBBGGGGGGGGGGGHHHHGGHHGHHHHBGHHHGHHHHHGFGGGHHHFGHHHHHHHHEHHHGGFEGHGGFGGGGHHHHHHHHHGHHFGHHGGGHHHHHHGGHHHHHGGGGGHHHHHHHGHGFHHHHHHGCFGGGHGGCDGGE
@M02034:409:000000000-BFKT7:1:2102:5044:23335 1:N:0:24
AAAGTCGAGGTGCCTAAAGTGGCAACCCAGAATAGTGATCTGGTTGGTGGTGTAGAGCTTCCTGTAGCCGCATGGCGTTCGTACTTAAATATGGAACTAACCATTCCAATTTTCGCT
+
ABBBBFBBBBAAFGGFBGGF5FFHHHHG2GC3BBBGHEGFHHGHF22BAFEFA3D5D53BDFGHEG5DBEE0?EF1>?EAE12?FGG3BE44BB33B3BC@13F3BF4?G3F?4>/?
@M02034:409:000000000-BFKT7:1:2102:11057:23337 1:N:0:24
AAAGTCGAGGTGCCTAAAGTGGCAACCCAGACTACGCAGCGGGTTGGTGGTGTAGAGCTTCCTGTAGCCGCATGGCGTTCGTACTTAAATATGGAACTAACCATTCCAATTTTCGCTGTCTCTTATACACATCTCCAGCCCACGAGACCA
+
BBCCAFBCBCBCGGGGGGGFGGGHHHHGGHHGHHHGGGGGGGGGGGFEFFGEG3G@FHHHGHHHHGGEGEE@FGGCEEEFFEGHGHFHFGHGEGD?FGHFFG?FDHDEGHHEHBBAFABFHEHH2FDHFHHFFD11GHHE?AFG?DDGFF
@M02034:409:000000000-BFKT7:1:2102:24938:23351 1:N:0:24
AAAGTCGAGGTGCCTAAAGTGGCAACCCAGACTGGGATGGAGGTTGGTGGTGTAGAGCTTCCTGTAGCCGCATGGCGTTCGTACTTAAATATGGAACTAACCATTCCAATTTTCGCTGTCTCTTATACACATCTCCGAGCCCACGAGACC
+
BBBBBFBBDBABGGGGGGGDGGGHHHHGGHHGHHHHFGFGFGGGHHGGFEEFFFGAFGHHHHHFGEGDFEFEEFG?EEGFEEFGGGG3FGGFFFFEGGGHEG3GHGHHHHHHHGGFGGGGHHHHFGFGGFFFGGGFDCGFGGHGGCGGGG
@M02034:409:000000000-BFKT7:1:2102:20051:23360 1:N:0:24
AAAGTCGAGGTGCCTAAAGTGGCAACCCAGACTAAGGCGG
+
BBBBBFBBDBBBGGGGGGGGGCGGGHHGGHHGHBGG332A
@M02034:409:000000000-BFKT7:1:2102:21183:23360 1:N:0:24
AAAGTCGAGGTGCCTAAAGTGGCAACCCAGACTAAGTTTTAGGTTGGTGGTGTAGAGCTTCCTGTAGCCGCATGGCGTTCGTACTTAAATATGGAACTAACCATTCCAATTTTCGCTGTCTCTTATACACATCTCCGAGCCCACGAGACC
+
A?AA>B>>DDAAFGGBGGGGGCFHHHHGGHHGHHHHFGGHCHHFFGCEAEEFGGFHHHGGFGHHHHHHHGGGGGHHGGGEGGHHHGHHGHHHHHGGFBFFCGBGHHHHHHHHHGGDGGGGGFHHHGDHGHEFGG3DECF?FGCF?DGGGE
@M02034:409:000000000-BFKT7:1:2102:21183:23380 1:N:0:24
AAAGTCGAGGTGCCTAAAGTGGCAACCCAGACTAAGTTTTAGGTTGGTGGTGTAGAGCTTCCTGTAGCCGCATGGCGTTCGTACTTAAATATGGAACTAACCATTCCAATTTTCGCTGTCTCTTATACACATCTCCGAGCCCACGAGACC
+
BBBBBFBBBBABGGGGGGGGGFGGHHHGGHHGHHHHFHHHHHHHHHGFFGEFGHHHHHHHHHHHHHHHHFGGGGHHGGGGGGHHHHHHHHHHHHGHHHHHHHHHHHGHHHHHHGGGGGGHHHHHGHHHHHHHHHHHGCFGGGHGGGGGGE
@M02034:409:000000000-BFKT7:1:2102:21206:23382 1:N:0:24
AAAGTCGAGGTGCCTAAAGTGGCAACCCAGACTA
+
1AA?>B11A@AAGGGB1FGFEGCBFGFE000FGD
@M02034:409:000000000-BFKT7:1:2102:8193:23384 1:N:0:24
AAAGTCGAGGTGCCTAAAGTGGCAACCCAGACTGATGTGCCTGTTGGTGGTGTAGAGCTTCCTGTAGCCGCATGGCGTTCGTACTTAAATATGGAACTAACCATTCCAATTTTCGCTGTCTCTTATACACATCTCCGAGCCCACGAGACC
+
CCCCCFACCCCCGGGGGGGGGGGHHHHGGHHGHGHHFEBFGHHHHHGEFGGFHHHHHHHHHHHHHHHHHGGGGGHHGGGGGGHHHHHHHHHHHHHHHHHFHHHHHHGHHHHHHHGGGGFHHHHHHHHHHFHHHHHHGGGGGGHGGCCFGG
@M02034:409:000000000-BFKT7:1:2102:8181:23399 1:N:0:24
AAAGTCGAGGTGCCTAAAGTGGCAACCCAGACTGATGTGCCTGTTGGTGGTGTAGAGCTTCCTGTAGCCGCATGGCGTTCGTACTTAAATATGGAACTAACCATTCCAATTTTCGCTGTCTCTTATACACATCTCCGAGCCCACGAGACC
+
A@AAAFAA?@A@GCG1ABEFFGFHHHHEGCGGHHHHHHGFFHHGFHGFEEEFEFGHFFHHGFHHGGGFGEE/EEGFEFGGG/BFFGGHHHBGG1GBBF1FFEEFHHFF2BBBG2>?EFGFGFHEHGFFEFDFBF>BC@CCGC/?<@@CGG
@M02034:409:000000000-BFKT7:1:2102:20956:23401 1:N:0:24
AAAGTCGAGGTGCCTAAAGTGGCAACCCAGACTCTGCTGCCTGTTGGTGGTGTAGAGCTTCCTGTAGCCGCATGGCGTTCGTACTTAAATATGGAACTAACCTTCCAATTTTCGCTGTCTCTTATACACATCTCCGAGCCCACGAGACCA
+
BCCCCFCCCCCCGGGGGGGGGGGHHHHGGHHGHHHHHHHHHHHHHHHGGGEFHHHHHHHHHHHHHHHHHGGGGGHHGGGGGGHHHGFEHHHHHHDFHGGHGGGHHHHHHHHHGGGGGAGHHHHHHGGHHHHHHFFFGGGGGHGGGGGGGG
@M02034:409:000000000-BFKT7:1:2102:20375:23401 1:N:0:24
AAAGTCGAGGTGCCTAAAGTGGCAACCCAGACTGGGGGTTTTGTTGGTGGTGTAGAGCTTCCTGTAGCCGCATGGCGTTCGTACTTAAATATGGAACTAACCATTCCAATTTTCGCTGTCTCTTATACACATCTCCGAGCCCACGAGACC
+
ABBBBFBBBBBBGGGGGGGFGGGHHGHGGHHGHHHHGGEEFGHHHHHEEGFFGGHFHHHGHGHHHHHHHGGGGGHHGGGGGGHHHHGFHGGFFHHEHHGHHHHHHHGHHHHHHFGGGGGHGHHHGHGHHGHHHHHFGCGCGFGGFCGGGG
@M02034:409:000000000-BFKT7:1:2102:8879:23404 1:N:0:24
AAAGTCGAGGTGCCTAAAGTGGCAACCCAGACTTAGGGGAGTGTTGGTGGTGTAGAGCTTCCTGTAGCCGCATGGCGTTCGTACTTAAATATGGAACTAACCATTCCAATTTTCGCTGTCTCTTATA
+
AAAAAFA11AAAGGFBF1BF110B1GCAFECGHH1EBFC//AFGGECFFFGEHEGDFEHHFFHHHD22EEE/FGGFEGGEFGEEGH@1@F2GFH11>F11>>1BE22>FFHHH>E/E?EEFBGH1F>
@M02034:409:000000000-BFKT7:1:2102:17237:23405 1:N:0:24
AAAGTCGAGGTGCCTAAAGTGGCAACCCAGACTGGGAAGAGTGTTGGTGGTGTAGAGCTTCCTGTAGCCGCATGGCGTTCGTACTTAAATATGGAACTAACCATTCCAATTTTCGCTGTCTCTTATACACATCTCCGAGCCCACGAGACC
+
CCCCCFBCCBCCGGGGGGGGGGGHHHHGGHHGHHFHH3ABFFGHFHEA2EEF13D5AABF5GGGGAD53EE0B?A1E1>FE>EFFBF3B@G4@33@BEGH303BE?E44F?HF4/AE?<F?FGGDB3DHFH2B?G2C@/<BFHGG/AEAC
@M02034:409:000000000-BFKT7:1:2102:12792:23411 1:N:0:24
AAAGTCGAGGTGCCTAAAGTGGCAACCCAGACTGATAATAAGGTTGGGGGTGTAGAGCTTGCTGT
+
CCCCCFBBCCCCGGGGGGGGGFGHHHHGGHHGH335DGD555BFEG22A0EEA3D555B@3?B@@
@M02034:409:000000000-BFKT7:1:2102:14391:23412 1:N:0:24
AAAGTCGAGGTGCCTAAAGTGGCAACCCAGACTTAGAAGAAGGTTGGTGGTGTAGAGCTTCCTGTAGCCGCATGGCGTTCGTACTTAAATATGGAACTAACCATTCCAATTTTCGCTGTCTCTTATACACATCT
+
AAABAFBBB@ABGGGFFGGFGFGHHHHGGHHCHHHHHHGGGHHFGHGEAE1BFGGGHFHHHGHHHHGHHFGFGGHHGFGGGGHHHHGFHGHHHGG3FHHFCG3GEDEHHHHHFGGGGGGHHHHHGHEHEFGHFH
@M02034:409:000000000-BFKT7:1:2102:13786:23412 1:N:0:24
AAAGTCGAGGTGCCTAAAGTGGCAACCCAGACTACGCATCCTGTTGGTGGTGTAAGCTTCCTGTAGCCGCATGGCGTTCGTACTTAAATATGGAACTAACCATTCCAATTTTCGCT
+
CCCCCFCCCCCCGGGGGGGGGGGHHHHGGHHGHD32A2A2B3BGF3AAA1EGE35A3AAG35BG5EG3A00?>FH>FFFGGF11FFGDHHF4FG33BBGE03BGGD44BGFHH//?
@M02034:409:000000000-BFKT7:1:2102:19532:23419 1:N:0:24
AAAGTCGAGGTGCCTAAAGTGGCAACCCAGACTCTGAGGCCGGTTGGTGGTGTAGAGCTTCCTGTAGCAGCATGGCGTTCGTACTTAAATATGGAACTAACCATTCCAATTTTCGCT
+
>AA1>D1A>A>AGGGGG11FF1FHHGHGAAGGF1GDEGGEGGGGFFCBA/ABA1D21A1BFGGDGG222@>0B@00E>EEE>0>>EGBGHGFB111BBFGBE1F1FD>2E1FHB//?
@M02034:409:000000000-BFKT7:1:2102:6387:23422 1:N:0:24
AAAGTCGAGGTGCCTAAAGTGGCAACCCAGACTCATCCGCTTGTTGGTGGTGTAGAGCTTCCTGTAGCCGCATGGCGTTCGTACTTAAATATGGAACTAACCATTCCAATTTTCGCTGTCTCTTATACACATCTCCGAGCCCACGAGAC
+
BBBBBFBBBBAAGGGGGGGGGGGHHHHGGHHGHC3FG3BF2EFHHHHEFGEFGFHGHHHHHHHHHHHHHGGGGGHHGGGGGEHHHHGGGHHHHHGGHHHHHHHHHHHHHHHHHHGGGGGGHHHHHHHHHHHHHHGHG/DGGEHFG?/?<
@M02034:409:000000000-BFKT7:1:2102:7273:23425 1:N:0:24
AAAGTCGAGGTGCCTAAAGTGGCAACCCAGACTAAGAATACTGTTGGTGGTGTAGAGCTTCCTGTAGCCGCATGGCGTTCGTACTTAAATATGGAACTAACCATTCCAATTTTCGCTGTCTCTTATACACTCTCCGAGCCCACGAGACC
+
BBAABFCCCCCCGGGGGGGGGGGHHHHGGHHGHHHFFHHHHHGGHFHGGCEFAFG5GHHHFHHGGEGDFEFEEGHFFEEAEE?FGGHBGHHGFHD3FHHFFFFGFHHHHHHHHHGGGGFFHHHHHHHDGHHHHGFGGGFGFHGGGGGDG
@M02034:409:000000000-BFKT7:1:2102:8113:23427 1:N:0:24
AAAGTCGAGGTGCCTAAAGTGGCAACCCAGACTCCTTCTCCGGTTGGTGGTGTAGAGCTTCCTGTAGCCGCATGGCGTTCGTACTTAAATATGGAACTAACCATTCCAATTTTCGCTGTCTCTTATACACATCTCCGAGCCCACGAGACC
+
CCCCCFCCCBBCGGGGGGGGGGGHHHHGGHHGHHHHHHHHHGGGGGGEFFGFGFHFHHHHHHHHHHHHFGGGGGHFGFGGGFHHHHHHHHHHHHFHFHHHHHFGEHFHHHHHHGGGGGDFGFHHFHHHHHHHHHHFG<CGGGHGGGGGGF
@M02034:409:000000000-BFKT7:1:2102:17852:23431 1:N:0:24
AAAGTCGAGGTGCCTAAAGTGGCAACCCAGACTATGATGCTTGTTGGTGGTGTAGAGCTTCCTGTAGCCGCATGGCGTTCGTACTTAAATATGGAACTAACCATTCCAATTTTCGCTGTCTCTTATACACATCTCCGAGCCCACGAGACC
+
BBBBBFBBBBBBGGGGFGGEGGGHHHHGGHHGHHHHHHHHHHHHHHHGGGEFHGHFHFHHHHHHHHHHHGGGGGHFGEGGGGHHHHHHHHHHHHGHHHHHHHHHHHHGHHHHHHGGGGGHHHHHHHGHHHHHGHHGGFGGGGHGGGGGGF
@M02034:409:000000000-BFKT7:1:2102:14388:23432 1:N:0:24
AAAGTCGAGGTGCCTAAAGTGGCAACCCAGACTTAGAAGAAGGTTGGTGGTGTAGAGCTTCCTGTAGCCGCATGGCGTTCGTACTTAAATATGGAACTAACCATTCCAATTTTCGCTGTCTCTTATACACATCTCCGAGC
+
A?AA1BAA?@1?GFFDBFG3FGCHHHEEGGHCHGFGGHHGBFA11BAAAE/F/EGEHEBH1FGFBDGGDFCEGGGGEG/FEE0FAE21FHF2BFE11GBGFADFF22FGDGHHFGGAFEBG2BFBGEDDGB11F>GGC/>
@M02034:409:000000000-BFKT7:1:2102:8472:23438 1:N:0:24
AAAGTCGAGGTGCCTAAAGTGGCAACCCAGACTCCTTCTGTGGTT
+
?11AAFA1ADAA1GG11EGAF1FBFAFAA0CEG11BF111DBFFF
@M02034:409:000000000-BFKT7:1:2102:20083:23445 1:N:0:24
AAAGTCGAGGTGCCTAAAGTGGCAACCCAGACTGGGCTGGGGGTTGGTGGTGTAGAGCTTCCTGTAGCCGCATGGCGTTCGTACTTAAATATGGAACTAACCATTCCAATTTTCGCTGTCTCTTATACACATCCCGAGCCCACGAGACC
+
BBBBBFBBBBBBGGGGGFGGGFGGHHHGFFHFEHEGHHGGGEFEEEGGGGEFFGHFHHHHHHHHHFHFGEGGGGHHGGGGEFGHHHHFGHHHGFFFGGHHHHHHHHGHHHHHHHGGGGGGHHHHGGHHHHHHHHGGGFGGGHGGCCDGG
@M02034:409:000000000-BFKT7:1:2102:8112:23446 1:N:0:24
AAAGTCGAGGTGCCTAAAGTGGCAACCCAGACTCCTTCTCCGGTTGGTGGTGTAGAGCTTGCTGTAGCCGCAT
+
A?AAABA1>>A1BFGFEF1GGBFBFGGEGHHCGF1FDEGHBEGG?EF/AA/A/AFDG1GG0FF1FAB2@EE/E
@M02034:409:000000000-BFKT7:1:2102:18016:23447 1:N:0:24
AAAGTCGAGGTGCCTAAAGTGGCAACCCAGACTGTTGCGAGTGTTGGTGGTGTAGAGCTTCCTGTAGCCGCATGGCGTTCGTACTTAAATATGGAACTAACCATTCCAATTTTCGCTGTCTCTTATACACATCTCCGAGCCCACGAGACC
+
BBBBBFABBBA?GFFGFFGFFGGHHHHGAGHGHGFGHHE2EEHHHHHGFFEFAFFFGHHHHHHHHGGFHEFGGGHHFEGGEEHHHHGH3GHHHFGHFHHHHHHHHHEFEGFHHEGGGGFHHHHHHGGHHFHBCFDFGCGGGEGGG/CFGF
@M02034:409:000000000-BFKT7:1:2102:8432:23450 1:N:0:24
AAAGTCGAGGTGCCTAAAGTGGCAACCCAGACTAATAAGAATGTTGGTGGTGTAGAGCTTCCTGTAGCCGCATGGCGTTCGTACTTAAATATGGAACTAACCATTCCAATTTTCGCTGTCTCTTATACACATCTCCGAGCCCACGAGACC
+
CCCCBFCCCCBCGGGGGGGEGGGHHHHGGHHGHHHHHHHHFHHHHHHEFGEFGFHHHHHHHHHHHHHHHGGGGGHHGGGGGGHHHHHFHGHHHHFHGHHHHHGGHHHHHGHHHHGGGGGHHHHHHHHHGHHHGHHGGGGFGGHGGGGGGG
@M02034:409:000000000-BFKT7:1:2102:19348:23453 1:N:0:24
AAAGTCGAGGTGCCTAAAGTGGCAACCCAGACTCATATGGCTGTTGGTGGTGTAGAGCTTCCTGTAGCCGCATGGCGTTCGTACTTAAATATGGAACTAACCATTCCAATTTTCGCTGTCTCTTATACACATCTCCGAGCCCACGAGACC
+
BCCCCFCCCCCCGGGGGGGGGGGHHHHGGHHGHHHHHHHHHHGHHHHEFGEFFGHFHHHHHHHHHHHHHGGGGGHFGGGFFGHHHHGFHHGHGHHHHHHHHHHHHHFHHHHHHFEDGGGFHHGHFHFHHGHHHHGFF?GGGGHGGCCF?F
@M02034:409:000000000-BFKT7:1:2102:21960:23454 1:N:0:24
AAAGTCGAGGTGCCTAAAGTGGCAACCCAGACTTCTCCTTTGGTTGGTGGTGTAGAGCTTCCTGTAGCCGCATGGCGTTCGTACTTAAATATGGAACTAACCATTCCAATTTTCGCTGTCTCTTATACACATCTCCGAGCCCACGAGACC
+
ABBBCFCBBCBCGGGGGGGGGGGHHHHGGHHGHHHHFFHHHHGHHGGEFGEFGDGFHGHHHHHHHHHHHGGGFGHHGGGGGG2GGHHGHHHHHHHHHHHHHHHHHHHGHHHHHHGGGGGHHHHHGGHGHHHHHFGFGCGGFFFFGGGGGG
@M02034:409:000000000-BFKT7:1:2102:21281:23455 1:N:0:24
AAAGTCGAGGTGCCTAAAGTGGCAACCCAGACTAATCATCCTGTTGGTGGTGTAGAGCTTCCTGTAGCCGCATGGCGTTCGTACTTAAATATGGAACTAACCATTCCAATTTTCGCTGTCTCTTATACACATCTCCGAGCCCACGAGACC
+
AABBBFBBBBBBGGGGGGGFGGGHHHHGGHHGHHHHHHHHGHHHHHHGGGEFGHHFHHHHHHHHHHHHHGGGGGHHGGGGGGHHHHHHHHHGHHFFFHHHHHHHHHGHHHHHHHFGGFFHHHHHHHHHHHHHGHHGDDCCGGGGGGGDDF
@M02034:409:000000000-BFKT7:1:2102:26264:23471 1:N:0:24
AAAGTCGAGGTGCCTAAAGTGGCAACCCAGACTGTTTGGGCTGTTGGTGGTGTAGAGCTTCCTGTAGCCGCATGGCGTTCGTACTTAAATATGGAACTAACCATTCCAATTTTCGCTGTCTCTTATACACATCTCCGAGCCCACGAGACC
+
BBBBAFB3DDBBGGGGBGGGGGFHGHHGGHHGHHHHGEFEHGGHHHHGGGFFFFHFEGFHHHHHHGFDEEGEGGHGGEGEFECCGHHGFHHHHHFFGGHHGEGG3FFGHGFHHGEEGGFGHGHHHDFFFG2GBFF?E/@@B<FACCCECF
@M02034:409:000000000-BFKT7:1:2102:14774:23477 1:N:0:24
AAAGTCGAGGTGCCTAAAGTGGCAACCCAGACTAAGACGCCTGTTGGTGGTGTAGAGCTTCCTGTAGCCGCATGGCGTTCGTACTTAAATATGGAACTAACCATTCCAATTTTCGCTGTCTCTTATACACATCTCCGAGCCCACGAGACC
+
BCCBBFABCCBBGGGGGGGGGGGHHHHGGHHGHHHHHHGGGHHHHHHGGGGFFGGFHHHHHHHHHHHGHGGGGGHHGGGGGGHHHHHGHHHHHHFGHHGHHHGHHHHHHHHHHHGGGGGHHGHHDHGHGHHGFHHGD@CFGGHGGGGDGG
@M02034:409:000000000-BFKT7:1:2102:26247:23479 1:N:0:24
AAAGTCGAGGTGCCTAAAGTGGCAACCCAGACTGTCTGCGCTGTTTGCGGTGT
+
>>>>AFAADDAAGGF1GFGGFBFBGEHGF0CFHF11AA10AE/EG1B1A/BEE
@M02034:409:000000000-BFKT7:1:2102:7032:23481 1:N:0:24
AAAGTCGAGGTGCCTAAAGTGGCAACCCAGACTCATGAGAGGGTTGGTGGTGTAGAGCTTCCTGTAGCCGCATGGCGTTCGTACTTAAATATGGAACTAACCATTCCAATTTTGG
+
ABBCBFCBCCBBGGGGGGGGGGGHHHHGGHHGHHHHHBGHHGGGHGGGGGEFFGHDGHHHHHHHHHHGGGGGGGHHGGGGGFGHHHHHHHHHHGHF3?FBGE3BFGHHBFHHG4>
@M02034:409:000000000-BFKT7:1:2102:6404:23481 1:N:0:24
AAAGTCGAGGTGCCTAAAGTGGCAACCCAGACTAAGCAGAAGGTTGGTGGTGTAGAGCTTCCTGTAGCCGCATGGCGTTCGTACTTAAATATGGAACTAACCATTCCAATTTTCGCTGTCTCTTATACACATCTCCGAGCCCACGAGACC
+
ABBBBFAABBAAGGGGGGGFGGGHHHHGGHFFHHHHGHGHHHHFGHCEFGGFHHGDGHHHHHHHHHHHHGG?EGHFGGGGGEFHGHHFHHGFHBFEGHHBGGFHHHGGHFHGHHGGGGFFHHHHGHGHFHHGHHHGGF?@CGGGGCDDGF
@M02034:409:000000000-BFKT7:1:2102:9608:23488 1:N:0:24
AAAGTCGAGGTGCCTAAAGTGGCAACCCAGACTAGGGAGGGGGTTGGTGGTGTAGAGCTTCCTGTAGCCGCATGGCGTTCGTACTTAAATATGGAACTAACCATTCCAATTTTCGCTGTCTCTTATACACATCTCCGAGCCCACGAGACC
+
BBABBFBABBBBGGGG4FGGGGGHHHHGGHGGHHHHHHGGGGGGGGGGGGGGHGHDGHHHGHHHHHGHHFGEFGHHGGGGGGHGHHHGHHGHHHEFFHHHHHHGHGHFHHHHHGGGGGGHHHHHFHGGGHHHGFFFG?@DFGEGGGGGDG
@M02034:409:000000000-BFKT7:1:2102:12322:23490 1:N:0:24
AAAGTCGAGGTGCCTAAAGTGGCAACCCAGACTCTAATCATGTTGGTGGTGTAGAGCTTCCTGTAGCCGCATGGCGTTCGTACTTAAATATGGAACTAACCATTCCAATTTTCGCTGTCTCTTATACACATCTCCGAGCCCACGAGACCA
+
AABB>F>ADDAAGGGGGGGGFDFGHGHGGEECBGFEHDGHCFFFHEEEEAAFFHHHFHHEBFHHHHFEEEEEDFG?EGFGEFGHHFHH4@GFHGEFGGBB1FBFG4??FF4GFEGGG<3GGGFFGGFHHFG?BFGF@@C@//FG?FFGGG
@M02034:409:000000000-BFKT7:1:2102:14789:23490 1:N:0:24
AAAGTCGAGTTGCCTAAAGTGGCAACCCAGACTAAGA
+
A?AA>3A1ABA1FFF11A13BBACCHHGGHHGHFFFG
@M02034:409:000000000-BFKT7:1:2102:13988:23497 1:N:0:24
AAAGTCGAGGTGCCTAAAGTGGCAACCCAGACTGGTAAGGCGGTTGGTGGTGTAGAGCTTCCTGTAGCCGCATGGCGTTCGTACTTAAATATGGAACTAACCATTCCAATTTTCGCTGTCTCTTATACACATCTCCGAGCCCACGAGACC
+
CCCCCFCCCCCCGGGGGGGGGGGHHHHGGHHGHGHFFFHHGGGEGGGEFGEFFFGFHHHHGHHHGGGFHGGEEGHEFEGGGEGHHHHHHHHHHHFHHHGHHHGHHGHHHHHHHFFDGGDHGFHHFHFGHHHHFGGFG/@CGGHGGGGGDE
@M02034:409:000000000-BFKT7:1:2102:6391:23497 1:N:0:24
AAAGTCGAGGTGCCTAAAGTGGCAACCCAGAATAAGCA
+
CCCCCFCCCCACGGGGGGGGGGGHGHHGGHA3F55B35
@M02034:409:000000000-BFKT7:1:2102:7036:23498 1:N:0:24
AAAGTCGAGGTGCCTAAAGTGGCAACCCAGACTCATGAGAGGGTTGGTGGTGTAGAGCTTCCTGTAGCCGCATGGCGTTCGTACTTAAATATGGAACTAACCATTCCAATTTTCGCTGTATCTTATACACATCTCCGAGC
+
AAAB>BAABBBAGGGGGGGEGGGHHHFGGHFFFHGHHBGHHGGA2EAAE1EE1AGB5D3ABBBA5FFGFGG?EA1BE?>F1>2CF44DHHHEBE33CGGEBB3B??4B4BBDGEE/EE?344?BB?B3?2FGHHH2A@/>
@M02034:409:000000000-BFKT7:1:2102:18752:23501 1:N:0:24
AAAGTCGAGGTGCCTAAAGTGGCAACCCAGACTCCGCAGCCTGTTGGTGGTGTAGAGCTTCCTGTAGCCGCATGGCGTTCGTACTTAAATATGGAACTAACCATTCCAATTTTCGCTGTCTCTTTTACACATCTCCGAGC
+
>3>3>B3>>AA4BFGGGG4BFGFHHGFEFCGF3FGEEGGGCH235BAAAEAFFDHBEFFGAGFGEADGBEG??EGF/>/FEDFFA4FGHFE4B33FBEBHF0BG3BF44F?B44>?E/?F2?FD1B2FFHH1G1F1<>/<
@M02034:409:000000000-BFKT7:1:2102:12309:23503 1:N:0:24
AAAGTCGAGGTGCCTAAAGTGGCAACCCAGACTCTAATCATGTTGGTGGTGTAGAGCTTCCTGTAGCCGCATGGCGTTCGTACTTAAATATGGAACTAACCATTCCAATTTTCGCTGTCTCTTATACACATCTCCGAGCCCACGAGACCA
+
AABBBDABBCCCGGGGGGGGGGGHHHHGGHA2FGGAGFEGHHHHDG2FAEF1AG5GDG3GFEFHDHGAF00BFFFEG@FFGHAHHHHDGHH4FG33@@F3B3BFH444BFDHH@AEE/FGHFH4GBGFGBFFD3DFFDGGEHC?DG/?/F
@M02034:409:000000000-BFKT7:1:2102:10551:23504 1:N:0:24
AAAGTCGAGGTGCCTAAAGTGGCAACCCAGACTAGGGCGCGTGTTGGTGGTGTAGAGC
+
CCCCCFBCCCCCGGGGGGGGGGGHHHHGGHHGHFFFH222AFEGCHEAA1EFF3F555
@M02034:409:000000000-BFKT7:1:2102:9452:23507 1:N:0:24
AAAGTCGAGGTGCCTAAAGTGGCAACCCAGACTAATCATCATGTTGGTGGTGTTGTGCTTCCTGTAGC
+
@ABAAF@BDDBBGGGFAEGFGGEGFHHGGGHGHH3DBAFBADFGHHHEC?EAA1B2A5FF5FG5GB55
@M02034:409:000000000-BFKT7:1:2102:7857:23515 1:N:0:24
AAAGTCGAGGTGCCTAAAGTGGCAACCCAGACTACGAGTGGTGTTGGTGGTGTAGAGCTTCCTGTAGCCGCATGGCGTTCGTACTTAAATATGGAACTAACCATTCCAATTTTCGCTGTCTTTATACACATCTCCGAGCCCACGAGACCA
+
ABBBBFBBDBBBGGGGGGGGGGGHHHHGGHHGHHHGGGGHFGGHGHHEGGEFGFHFFHHHHHHHHHHHHGGGGGHHGEGFGGHHHHHGHHFHHHGHFHFHGHHHHHHHFHHHHFGGGGGGHHHHHHGHHHHHHHHG?FGGGHGGGGGGGC
@M02034:409:000000000-BFKT7:1:2102:21003:23518 1:N:0:24
AAAGTCGAGGTGCCTAAAGTGGCAACCCAGACTAATCCTAAGGTTGGTGGTGTAGAGCTTCCTGTAGCCGCATGGCGTTCGTACTTAAATATGGAACTAACCATTCCAATTTTCGCTGTCTCTTATACACATCTCCGAGCCCACGAGACT
+
BBBBAFAADBBBGGF54AGGGGGHHHHGGHHGGFDF355ADGFGGHFEFEEFGFHGFFHHHGHGHGFGHGGG?EHGEGGFGGFHHGGBEGFHHGEDFF3BGGBGFGFBFGHHHHGDEGGHHGHHGH4GFCGHBFFGF/<CFGHGC/CGG<
@M02034:409:000000000-BFKT7:1:2102:16678:23518 1:N:0:24
AAAGTCGAGGTGCCTAAAGTGGCAACCCAGACTACGAAGGAGGTTGGTGGTGTAGAGCTTCCTGTAGCCGCATGGCGTTCGTACTTAAATATGGAACTAACCATTCCAATTTTCGCTGTCTCTTATACACATCTCC
+
AA?ABFBB?DBBGGGGGBG6BGFCHHHFGHHGGFHGGHGGGHGGGBCFE1EFHFFDFGHHHEHGGFHHHGG0EEGGGEGEGGGHHHGGHHBGHFB3FGGEGHGHHHHGHFHHFF/EEAEFFFGHFGGH2BBFFGGF
@M02034:409:000000000-BFKT7:1:2102:18743:23521 1:N:0:24
AAAGTCGAGGTGCCTAAAGTGGCAACCCAGACTCCGCAGCCTGTTGGTGGTGTAGAGCTTCCTGTAGCCGCATGGCGTTCGTACTTAAATATGGAACTAACCATTCCAATTTTCGCTGTCTCTTATACACATCTCCGAGCCCACGAGACC
+
CCCCCFCBCBBCGGGGGGGGGGGHHHHGGHHGHHHGGGGGHHHHHHHEFGFFGHHGHHHHHHHHHHHHHGGGGGHHGGGGGGHHHHHHHHHHHHHHHHHHHHGHHHGHHHHHHHGGGGGHHHHHHHHHHGHHHHHHD@FFGGHGGGGGGG
@M02034:409:000000000-BFKT7:1:2102:7873:23525 1:N:0:24
AAAGTCGAGGTGCCTAAAGTGGCAACCCAGACTACGAGTGGTGTTGGTGGTGTAGAGCTTCCTGTAGCCGCATGGCGTTCGTACTTAAATATGGAACTAACCATTCCAATTTTCGCTGTCTTTATACACATCTCCGAGCCCACGAGACCA
+
AABBBFBADBBAGGGGF4DGGGGHHHHGGHHGHHHGEGGHGHGGGHHGGGGGHHHHHHHHFHHGGHGAEEGCFGHGFGGGGEHHGHGGHHFGHH33CGFGEH3F3BFFFGFGHHGGGGGHHHHGGGFGGBHFHGH?BDGDFFFCCCGGG<
@M02034:409:000000000-BFKT7:1:2102:16694:23529 1:N:0:24
AAAGTCGAGGTGCCTAAAGTGGCAACCCAGACTACGAAGGAGGTTGGTGGTGTAGAGCTTCCTGTAGCCGCATGGCGTTCGTACTTAAATATGGAACTAACCATTCCAATTTTCGCTGTCTCTTATACACATCTCCGAGCCCACGAGACC
+
CCCCCFCCCCCCGGGGGGGGGGGHHHHGGHHGHHHGGHGGFGGEGHGGGGEGHHHFHHHHHHHHHHHGHGGGGGGGGGGGGGHHHHHHHHHHHGHHGHHHHHFHHHHHHHHHHHGGGGGHHEHHHHGHHGHHHHGGDDGGGGHGGGGGGG
@M02034:409:000000000-BFKT7:1:2102:25606:23540 1:N:0:24
AAAGTCGAGGTGCCTAAAGTGGCAACCCAGACTATGGTTTGTGTTGGTGGTGTAGAGCTTCCTGTAGCCGCATGGCGTTCGTACTTAAATATGGAACTAACCATTCCAATTTTCGCTGTCTCTTATACACATCTCCGAGCCCACGAGACC
+
AAAAAFA>DAAAGGGGCFFFGGFHHHHGGHHGHHGHHFGHFHGHHGHFFFFFGFHFDGHHHHHHHHHFHEEEEFH0EEGFGGHHHHBFFGHHHHHGFHHHHADGHHHHGHHHHHGGGGEHGHGHGHFHFHFGFGGFG?CCGGFFC@@/?F
@M02034:409:000000000-BFKT7:1:2102:6454:23541 1:N:0:24
AAAGTCGAGGTGCCTAAAGTGGCAACCCAGACTCCTGATCGTGTTGGTGGTGTAGAGCTTCCTGTAGCCGCATGGCGTTCGTACTTAAATATGGAACTAACCATTCCAATTTTCGCTGTTCTTATACACATCTCCGAGCCCACGAGACCA
+
CCCCCFCCCCBBGGGGGGGGGGGHHHHGGHHGHHHHHHHGGHHHHHHGFEEFFBHDGHHHHHHHHHHGHFGGGGGFEEEFEEGGHHHHHHHHHHFFFHHHHHFGHHHGHHHHHHGFGGGHHHHGHEFHHHHHHHHG?DGGGHGGGGGGGB
@M02034:409:000000000-BFKT7:1:2102:13282:23546 1:N:0:24
AAAGTCGAGGTGCCTAAAGTGGCAACCCAGACTTAGAGTCCTGTTGGTGGTGTAGAGCTTCCTGTAGCCGCATGGCGTTCGTACTTAAATATGGAACTAACCATTCCAATTTTCGCTGTCTCTTATACACATCTCCGAGCCCACGAGACC
+
CCCCCFCCCCCCGGGGGGGGGGGHHHHGGHHGHHHHHHHHHHHHHHHGGGGGHHHHHHHHHHHHHHHHHGGGGGHHGGGGGGHHHHFGGGHHHGHHGHHHHHHHHHHHGGHHHHGGGGGHHHHHFHGHGHHHHHHHCCGGGGHGGCCGGG
@M02034:409:000000000-BFKT7:1:2102:26982:23551 1:N:0:24
AAAGTCGAGGTGCCTAAAGTGGCAACCCAGACTTGTATTGTTGTTGGTGGTGTAGAGCTTCCTGTAGCCGCATGGCGTTCGTACTTAAATATGGAACTAACCATTCCAATTTTCGCTGTCTCTTATACACATCTCCGAGCCCACGAGACC
+
ABCCAFABCBBCGGGFEGGGGGGHHHHGGHGGGHFHHHGFGHHHHHHFGGEFGHHHHHHHHHHHHHHHHGGGGGHHGGGGGGHHHHHHFHHHHHHHHHHGHHHHEHHHHHHHHHGGGGGHHHHHHHHFFHGGFGGFDGCGGGHGGGGGGG
@M02034:409:000000000-BFKT7:1:2102:25621:23553 1:N:0:24
AAAGTCGAGGTGCCTAAAGTGGCAACCCAGACTATGGTTTGTGTTGGTGGTGTAGAGCTTGCTGTAGCCGCATGGCGTTCGTACTTAAATATGGAACTAACTATTCCAATTTTCGCTGTCTCTTATACACATCTC
+
BBBBBFBBBBBBGGG5FEFGGGGHCHHCGCGFFBEFH5D2BFHHFHC2A?ACA3F5E5BE3BEGG555AB00EEC1EE/FE?2?1@FBDFF4FB33BFFG334B44F44BFHF4E/EEEBD4BB4B2?2?DGFDF
@M02034:409:000000000-BFKT7:1:2102:25142:23567 1:N:0:24
AAAGTCGAGGTGCCTAAAGTGGCAACCCAGACTAGTCAGGAGGTTGGTGGTGTAGAGCTTCCTGTAGCCGCAT
+
BBBBBFBBBBBBGGGGGCGGGGFHHHHGGFHDHDAGH55F32AEFCEGF1E1F3F5DDGHEHHEG5ABF1E>E
@M02034:409:000000000-BFKT7:1:2102:4600:23573 1:N:0:24
AAAGTCGAGGTGCCTAAAGTGGCAACCCAGACTCATCCTGGGGTTGGTGGTGTAGAGCTTCCTGTAGCCGCATGGCGTTCGTACTTAAATATGGAACTAACCATTCCAATTTTCGCTGTCTCTTATACACATCTCCGAGCCCACGAGACC
+
AAA1AFAADDAAGGGGGDG3FAFHHEHGGAGGHHGHGHFFEFGEEEGAFEGFHHFFFHFHHHHHHHHBHGGEEGHHGGGGFGFFFH211BGFFFFFFHFEFGFGHHHGHHHHHHGFG?EBHHHHHHFHGFHHHHFHG/CC?GHGGCGFGG
@M02034:409:000000000-BFKT7:1:2102:10377:23577 1:N:0:24
AAAGTCGAGGTGCCTAAAGTGGCAACCCAGACTGGGATGTGGGTTGGTGGTGTAGAGCTTCCTGTAGCCGCATGGCGTTCGTACTTAAATATGGAACTAACCATTCCAATTTTCGCTGTCTCTTATACACATCTCCGAGCCCACGAGACC
+
CCCCCFCCCCCCGGGGGGGGGGGHHHHGGHHGHHHHHHGHHHGGFGGFGGEFGHHGHHHHHHHHHHHHHGGGGGHGGEGGGGFHHHHFHHHHHHGHHHHHHHHHHHHHHHHHHHGGGGGHHHHHFHHHGHHHHHHGGGGGGGHGGGGGGG
@M02034:409:000000000-BFKT7:1:2102:25152:23582 1:N:0:24
AAAGTCGAGGTGCCTAAAGTGGCAACCCAGACTAGTCAGGAGGTTGGTGGTGTAGAGCTTCCTGTAGCCGCATGGCGTTCGTACTTAAATATGGAACTAACCATTCAATTTCGCTGTCTCTTATACACATCTCCGAGCCCACGAGACCAG
+
BBCCCFCCCCBCGGGFFGGGGGGHHHHGGHHGHHHHHHFH3BEEFGAEFFEFGFG5FGHHHHHHFFGEGEEFGGHGEGGFEFGHHHFEGFBGGF@DFFFFGHHHHFGHHHHHHEGE?FHFHHHHH3DHFG?GFFC@DCGGHGG?FFDCFG
@M02034:409:000000000-BFKT7:1:2102:13110:23585 1:N:0:24
AAAGTCGAGGTGCCTAAAGTGGCAACCCAGACTATTTTTTGGGTTGGTGGTGTAGAGCTTCCTGTAGCCGCATGGCGTTCGTACTTAAATATGGAACTAACCATTCCAATTTTCGCTGTCTCTTATACACATCTCCGAGCCCACGAGACC
+
BBBBBFAABBABGGGGGGGGGGGGHHHGGHHGHHHGHHHGGGGGFGGFGGFFFDGFGHHHHHHHHHHGHGGGGGHFEFGFFEHHHHGFHHHGHHGFFHHGHHHHFHHGHHHHHFGGGGGHHHHHGHFHGHHHHHHFG?CGCGHGGGGGGC
@M02034:409:000000000-BFKT7:1:2102:20485:23586 1:N:0:24
AAAGTCGAGGTGCCTAAAGTGGCAACCCAGACTCGGAGGTAGGTTGGTGGTGTAGAGCTTCCTGTAGCCGCATGGCGTTCGTACTTAAATATGGAACTAACCATTCCAATTTTCGCTGTCTCTTATACACATCTCCGAGCCCACGAGACC
+
BBBBBFBBBBBBGGGGGGGGGGGHHHHGGHHGHH222AA2BGGHGHGGGGGFHHHGHHHHHHHHHHHHHGGGGGHHGGGGGGHHHHHGHHHHHHHHHHGHHHHHHGHHHHHHHHGGGGGGHHHHHHHGHHHHHHFHGCGGGGAFFGGGGF
@M02034:409:000000000-BFKT7:1:2102:20375:23588 1:N:0:24
AAAGTCGAGGTGCCTAAAGTGGCAACCCAGACTGGTATTTGTGTTGGTGGTGTAGAGCTTCCTGTAGCCGCATGGCGTTCGTACTTAAATATGGAACTAACCATTCCAATTTTCGCTGTCTCTTATACACATCCCGAGCCCACGAGACCA
+
ABABAFABCCBBGGGGGGGGGGGHGGHGGHHGHHHFGHHHHHHHHHHEFGEFGGGGHHHHHHHHHHHGHEGFGGHHGGGGGGHHHHHFHHHHHHHHHHFHHHHHHHHHHHHHHGGGGGGGHHHHBHFHHHHFHFHGEDGGFHGGGGGGGG
@M02034:409:000000000-BFKT7:1:2102:5308:23597 1:N:0:24
AAAGTCGAGGTGCCTAAAGTGGCAACCCAGACTTGTTTGTATGTTGGTGGTGTAGAGCTTCCTGTAGCCGCATGGCGTTCGTACTTAAATATGGAACTAACCATTCCAATTTTCGCTGTCTCTTATACACATCTCCGAGCCCACGAGACC
+
ABBBBFBBBDAAGGGGGGGGGGGGHHHDFHA2GGH5FHEFGGGGGGHGEGEFGFHHFGHHHHHHHHHGHFEFEGHHGGGGEFFHHHGGHHFHHFFGFGGHHHHHHHHHHFHFHHGGGGFBHGHHHGFG4FHHGHFFG/?@CGHGGGGC/F
@M02034:409:000000000-BFKT7:1:2102:10363:23599 1:N:0:24
AAAGTCGAGGTGCCTAAAGTGGCAACCCAGACTG
+
BBBABFBBB?>AGGGGGGGF5FFHHHGGGH2ABF
@M02034:409:000000000-BFKT7:1:2102:25328:23617 1:N:0:24
AAAGTCGAGGTGCCTAAAGTGGCAACCCAGACTCGTAGTTGTGTTGGTGGTGTAGAGCTTCCTGTAGCCGCATGGCGTTCGTACTTAAATATGGAACTAACCATTCCAATTTTCGCTGTCTCTTATACACATCTCCGAGCCCACGAGACC
+
BCCCCFCCCCABGGGGGGGGGGGHHHHGGHHGHGGHGGGHHHGHHHHFFFFFHFHHHHHHHHHHHHHHHEEEEGHGEGGGGGHHHHHGHHHGHHGGHHHHHHGHHHHFHGHHHHGFFGGHHHHHGGHHGHGFFGGFG@FGGGHGGGGDGF
@M02034:409:000000000-BFKT7:1:2102:17086:23624 1:N:0:24
AAAGTCGAGGTGCCTAAAGTGGCAACCCAGACTAAGCATTAGGTTGGTGGTGTAGAGCTTCCTGTAGCCGCATGGCGTTCGTACTTAAATATGGAACTAACCATTCCAATTTTCGCTGTCTCTTATACACATCTC
+
AAAB>BAADA24E4DFFGGFGCFFFGGDFHGAGFFGFHHHGBHDGFG2FGEFGFGGGFHHFHHEGDGDBEAEGGHGGEGFEEF1FFF3FEFGHGFGCGEBFFFHF44GGBBGEBEEE?EFH?B4?GGFHB2C2FD
@M02034:409:000000000-BFKT7:1:2102:9537:23634 1:N:0:24
AAAGTCGAGGTGCCTAAAGTGGCAACCCAGACTGTTGGGCTGTTGGTGGTGTAGAGCTTCCTGTAGCCGCATGGCGTTCGTACTTAAATATGGAACTAACCATTCCAATTTTCGCTGTCTCTTATACACATCTCCGAGCCCACGAGACCA
+
@AABBFBBBBBBGGGGGBFGGFFGHHHGGHHGHHHHGGCHHCHGGEEFEEFHFEFGFFGFFGHHGGFBE?FEGHEEGGGGGFEGHBE3FBFFBF@3FBFH03BGGEF4FGHHHE?EAEGHHHHBGFDFF?GHGFHDCCGFFFG@DCFGF?
@M02034:409:000000000-BFKT7:1:2102:14792:23645 1:N:0:24
AAAGTCGAGGTGCCTAAAGTGGCAACCCAGACTTAGGGTGGGGTTGGTGGTGTAGAGCTTCCTGTAGCCGCATGGCGTTCGTACTTAAATATGGAACTAACCATTCCAATTTTCGCTGTCTCTTATACACATCTCCGAGCCCACGAGACC
+
CCCCCFCCCCCAFGGGGGGGGGGHHHHGGHHGHHHHHHFFGGGGFGGFGGEFGHHHHHHHHHHHHHHHHGGGGGHGGGGGGGHHHHHGHHHHHHHGHHHHHHHHHGFHHHHHHHGGGGGHHHHHHHHHHHHHGHGFGCGGGGGGGGGGGG
@M02034:409:000000000-BFKT7:1:2102:21050:23661 1:N:0:24
AAAGTCGAGGTGCCTAAAGTGGCAACCCAGACTCATTGTCTGGTTGGTGGTGTAGAGCTTCCTGTAGCCGCATGGCGTTCGTACTTAAATATGGAACTAACCATTCCAATTTTCGCTGTCTCTTATACACATCTCCGAGCCCACGAGACC
+
CCCCCFCADBACGGGGGGGGGGGHHHHGGHHGHHFHHHHHHHHHHGGEFGEGHHHGHHHHHHHHHHHFHGGGGGHGGGGGGGHHHHHGHHHHHFGGFHHHHHHHHHGHHGHHHHGGGGGHHHHHGHGGHHHHHHHFGBDGGGHGGGGGGG
@M02034:409:000000000-BFKT7:1:2102:14698:23666 1:N:0:24
AAAGTCGAGGTGCCTAAAGTGGCAACCCAGACTTTGGTGGTTGTTGGTGGTGTAGAGCTTCCTGTAGCCGCATGGCGTTCGTACTTAAATATGGAACTAACCATTCCAATTTTCGCTGTCTCTTATACACATCTCCGAGCCCACGAGACC
+
A3>AADABBDAAGGGGGGGGGGGHHHH?DFGCHHHHH2BEEFGEHFHEFGAFFGGDGBGHHHGFGGGHFEGGGGGGEGGEEEGHGHFFFFHHHHHHEHHF3GEGHDFFHHHHHFGEGGFFFGGHHHBF3?GH2DDGE@G?@FCFCDGEDC
@M02034:409:000000000-BFKT7:1:2102:20697:23673 1:N:0:24
AAAGTCGAGGTGCCTAAAGTGGCAACCCAGACTCGTAAGGAGGTTGGTGGTGTAGAGCTTCCTGTAGCCGCATGGCGTTCGTACTTAAATATGGAACTAACCATTCCAATTTTCGCTGTCTCTTATACACATCTCCGAGCCCACGAGACC
+
AAAAAFBBBBABGGGGGGGFGGGHHHHGFHHFHHGFGHFFFGGEFGCEFGBFGHHHHHHHHHHFGFHFFGGGGGHHGGGGEGFGHHHHFGFHHHGFFHHHHHHHFHHHHHHHHBEEGGEFHHHHHHHFHHHHBFGHG?DGCCHGGGCDDF
@M02034:409:000000000-BFKT7:1:2102:8801:23674 1:N:0:24
GCTCTTAAAGAGGAGAAAGGTCATGTTGGGTCAGGCTTCTAACTTTACTCAGTTCGTTCTCGTCGACAATGGCGGAACTGGCGACGTGACTGTCGCCCCAAGCAACCTGTCTCTTATACACATCTCCGAGCCCACGAGAC
+
BBBBBFFFFFFFGGGGGGGGGGHHH6FG422B2FGHHHHHGHHHHHHHHHFHHHHGGHHGHGFEFEE?0FHFFGG@EEHBGEGCFCGDFFGBGHGEEAE/?FE2?FGG0GCGDHH2FFD2GFGCG>G/><@@C/FC@?AD
@M02034:409:000000000-BFKT7:1:2102:13058:23689 1:N:0:24
AAAGTCGAGGTGCCTAAAGTGGCAACCCAGACTCGGCCGCTTGTTGG
+
CCCCCFCCCCCCGGGFGGGGGGGHHHHGGHHGH3A2A2AE2EAGGHE
@M02034:409:000000000-BFKT7:1:2102:13071:23704 1:N:0:24
AAAGTCGAGGTGCCTAAAGGGGCAACCCAGAC
+
AAA?AF?A@?A?GGFFGGG1AAEA0FG?FA0A
@M02034:409:000000000-BFKT7:1:2102:7560:23706 1:N:0:24
AAAGTCGAGGTGCCTAAAGTGGCAACCCAGACTCAGGGTACTGTTGGTGGTGTAGAGCTTCCTGTAGCCGCATGGCGTTCGTACTTAAATATGGAACTAACCATTCCAATTTTCGCTGTCTCTTATACACATCTCCGAGCCCACGAGACC
+
AAABBFBBDDBBGGGDFGGFGGGGGHHEGEHGHGGCHHHGHHHHGHE2B2EFFGHHHHHHHHHHHGHGFFGGGGHGEGGFFEGHHHGFHHHHHBGEHGHHHHFGGHFFGHHHHHGGGGGFFHGHFFGFHHHHGHGGF??CCGFGGGGEFF
@M02034:409:000000000-BFKT7:1:2102:13172:23717 1:N:0:24
AAAGTCGAGGTGCCTAAAGTGGCAACCCAGACTAATGATATGGTTGGTGGTGTAGAGCTTCCTGTAGCCGCATGGCGTTCGTACTTAAATATGGAACTAACCATTCCAATTTTCGCTGTCTCTTATACACATCTCCGAGCCCACGAGACC
+
BCCCBFCCCCCCGGGGGGGGGGGHHHHGGHHGHHHGHHHHHHHHHGGEFGFFHHHHHHHHHHHHHHHHHEGGGGHHGGGGFGHHHHHGHHHHHGHHHHHHHHHHHHHHHHHHHGEGGGEFHGHHHHHHHHHHGFGFGCCCGGHGGGCDGG
@M02034:409:000000000-BFKT7:1:2102:9651:23720 1:N:0:24
AAAGTCGAGGTGCCTAAAGTGGCAACCCAGACTATTCTTTCTGTGG
+
?BAABFBBBBBBGGGGFGGGGGGHHHHGGHHGH3GH55D55A5A5B
@M02034:409:000000000-BFKT7:1:2102:13484:23723 1:N:0:24
AAAGTCGAGGTGCCTAAAGTGGCAACCCAGACTATGTCGCGGGTTGGTGGTGTAGAGCTTCCTGTAGCCGCATGGCGTTCGTACTTAAATATGGAACTAACCATTCCAATTTTCGCTGTCTCTTATACACATCTCCGAGCCCACGAGACC
+
BBBBBFBADBBBGGGGGGGGGGGGHHHGGHHGHHHHEGHHGGGFGGGAFGEFFGHGHHHHGGHHHGHHHGGGGGHGGGGGGFHGHHHDGHHHHHFGFFFHHHHHGHHHHHHHHHGGGGGGGHHHHHHHHHHHHGFFGCGGGGHGG-CEGG
@M02034:409:000000000-BFKT7:1:2102:19671:23744 1:N:0:24
AAAGTCGAGGTGCCTAAAGTGGCAACCCAGACTGGGAGGGGGGTTGGT
+
ABBBBFABDBBBBGGGGGGGGGGHHHHGGG2FAF22BAECC?FG<//<
@M02034:409:000000000-BFKT7:1:2102:7526:23745 1:N:0:24
AAAGTCGAGGTGCCTAAAGTGGCAACCCAGACTTGGGGTGGTGTAGCGCTTCCTGTAGCCGCATGGCGTTCGTACTTAAATATGGAACTAACCATTCCAATTTTCGCTGTCTCTTATACACATCTCCGAGCCCACGAGACCA
+
CCCCCFBCCCCCGGGGGGGGGGGHHHHGGHHGH533AEEFGAAFF55AEGGGHHHHHHHHGGGEGHHGGGGGEGHHHHFGHHHHHFHHHGHHHHHHHHHGGHHHHGGGGGHHHHHGHHHFHGHHHHGGCGGGGHGFACFG.<
@M02034:409:000000000-BFKT7:1:2102:21261:23749 1:N:0:24
AAAGTCGAGGTGCCTAAAGTGGCAACCCAGACTCGGAGGATTGTTGGTGGTGTAGAGCTTCCTGTAGCCGCATGGCGTTCGTACTTAAATATGGAACTAACCATTCCAATTTTCGCTGTCTCTTATACACATCTCCGAGCCCACGAG
+
CCCCCFBACCBCGGGGGGGGGGGHHHHGGHHGHGGGGCGE3DFHHHHGFFGGHHHHHHHHHHHHHHHHHGGFGGHHGGGGGGEHHHFHHHHHHGBDGHHHHHGHHHHHHHHHHHGGGGG2GFGGBFGDDC?22B@2C</BDGHEC/<
@M02034:409:000000000-BFKT7:1:2102:23698:23751 1:N:0:24
AAAGTCGAGGTGCCTAAAGTGGCAACCCAGACTGGTCGTTGGGTTGGTGGTGTAGAGCTTCCTGTAGCCGCATGGCGTTCGTACTTAAATATGGAACTAACCATTCCAATTTTCGCTGTCTCTTATACACATCTCCGAGCCCACGAGAC
+
AA1AADA?1DAAF1FGGGBBB1FBC0F00AFFGHHDEAAEEE/EF?AAA/BBG1AABFGGH1GAFGF2@E>E/EGFE>E>E?>CCGD1GFDGGHDFHHFHHGHHFFGBFGGHHBEEGCCDHEGF1GG2FF<1FGH1EC@CGFCFG/<<<
@M02034:409:000000000-BFKT7:1:2102:5152:23751 1:N:0:24
AAAGTCGAGGTGCCTAAAGTGGCAACCCAGACTCAGAAGAAGGTTGGTGGTGTAGAGCTTCCTGTAGCCGCATGGCGTTCGTACTTAAATATGGAACTAACCATTCCAATTTTCGCTGTCTCTTATACACATCTCCGAGCCCACGAGACC
+
ABAABFB@ABAAGGGGGGGGGGGFGHHEEHHGHHGHHHGFGHHHHFGEFEBFGFHDGFHHHGHHHHHGHEFCEFHEEEGFEEGHHHGFHHFHHGFGFGGGHHHGHHHGFHHHHEEEFGEFHHGHFHHFHCHCHHHFE<CCGGHGGCGAFF
@M02034:409:000000000-BFKT7:1:2102:19196:23752 1:N:0:24
AAAGTCGAGGTGCCTAAAGTGGCAACCCAGACTAAGAAGAAGGTTGGTGGTGTAGAGCTTCCTGTAGCCGCATGGCGTTCGTACTTAAATATGGAACTAACCATTCCAATTTTCGCTGTCTCTTATACACATCTCCGAGCCCACGAGACC
+
CCCCCFCCCCCCGGGGFGGGGGGHHHHGGHGFHHHHHHHHHHHGGHGGGGGFHGHHHHHHHHHHHHHHHGGGGGHHGGGGGGHHHHGGHHHHHHEFGHHHHHHHHHGHHHHHHHFGGGGHHHHHGHGHHGHHHHHHFDGGGGHGGGGFGG
@M02034:409:000000000-BFKT7:1:2102:7944:23753 1:N:0:24
AAAGTCGAGGTGCCTAAAGTGGCAACCCAGACTGAGAATAAGGTTGGTGGTGTAGAGCTTCCTGTAGCCGCATGGCGTTCGTACTTAAATATGGAACTAACCATTCCAATTTTCGCTGTCTCTTATACACATCTCCGAGCCCACGAGACC
+
AABAAF>ADD>AEBGGGGGGGDDBFAH2BAEFHHGBDABEGGHGBGCEG?AB1AE5DBGGFFHFAA553BE0?EHFE?EEE?C1CGFFFHFFFGBDFHHHGFHGFHFFGHGHHHGGEE<?BGEEGG422FGFFHHFGCGG@/AA@?DDGG
@M02034:409:000000000-BFKT7:1:2102:26107:23758 1:N:0:24
AAAGTCGAGGTGCCTAAAGTGGCAACCCAGACTCCGCCTCATGTTGGTGGTGTAGAGCTTCCTGTAGCCGCATGGCGTTCGTACTTAAATATGGAACTAACCATTCCAATTTTCGCTGTCTCTTATACGCATCTCCGAGCCCACGAGACC
+
ABBBBFCCCCCCGGGGGGGGGGGHGGHGGHH2GFHG?EFGBGHHEHEEFDFFADG5DFGF5GFGF5D5AAE0BEE1>1>1>>F?FFH3GFF@FB3FGFGH30?BB4GFBFGHH4EEDE<FF4FF3B330?<</B?2/<</@FA/@/@A.F
@M02034:409:000000000-BFKT7:1:2102:19679:23761 1:N:0:24
AAAGTCGAGGTGCCTAAAGTGGCAACCCAGACTGGGAGGGGGGTTGGTGGTGTAGAGCTTCCTGTAGCCGCATGGCGTTCGTACTTAAATATGGAACTAACCATTCCAATTTTCGCTGTCTCTTATACACATCTCCGAGCCCACGAGACC
+
CBCCCFCCCDAAFGGGGGGGGGGHHHHGGHHGHHHGGGEGGGGCDGGDFG?FGFHGHHHHHHHFHHHGHFGFGGHHCDFGFDHHHHGFHGHHGHHHGHHHHHFHGGGHHHHHGFDDGGGGFGGGFFFGGGFGFFFBD@D?CEFFF:CFDA
@M02034:409:000000000-BFKT7:1:2102:7594:23765 1:N:0:24
AAAGTCGAGGTGCCTAAAGTGGCAACCCAGACTCCGCTTGAGGTTGGTGGTGTAGAGCTTCCTGTAGCCGCATGGCGTTCGTACTTAAATATGGAACTAACCATTCCAATTTTCGCTGTCTCTTATACACATCTCCGAGCCCACGAGACC
+
ABBBBFBBBBBBGGGGGFGGGGGHHHHGGHHGHHHGGGGGHHHHGHGEFDEFFGHFDGHHHHHHHHHGHGGGGGHHGGGGFFGHHGHGHHHHHHHHFHGGHHHHHHGHHHHHHHGGGGGGFHHHDGGHHFHHGHFGA/CCGFHGGGGGDG
@M02034:409:000000000-BFKT7:1:2102:19913:23774 1:N:0:24
AAAGTCGAGGTGCCTAAAGTGGCAACCCAGACTTAGAATGTTGTTGGTGGTGTAGAGCTTCCTGTAGCCGCATGGCGTTCGTACTTAAATATGGAACTAACCATTCCAATTTTCGCTGTCTCTTATACACATCTCCGAGCCCACGAGACC
+
BBBBBFABDBBBGGGGGGGFGFGGGHHGGHHGHHHHGGHHGHGHHHHEFEBFHFGFHFHHHHHGHHHFHFGFEFHEEEGFFEHEHGGFHFHHHFFFFGGHFGGHBGHHHHGHHGGGGGGHHHHHHGGFHHHHHHGFD?FGGGFGG@DGGE
@M02034:409:000000000-BFKT7:1:2102:7583:23783 1:N:0:24
AAAGTCGAGGTGCCTACAGTGGCAACCCAGACTCC
+
>1AA>DAA@>>11BFFBGGGGGGHGHFEGCGGBEC
@M02034:409:000000000-BFKT7:1:2102:4765:23807 1:N:0:24
AAAGTCGAGGTGCCTAAAGTGGCAACCCAGACTTGTCAG
+
CCCCCFABBBBCGGGGGGGGGGGHHHHGGHHGH5AF355
@M02034:409:000000000-BFKT7:1:2102:12722:23809 1:N:0:24
AAAGTCGAGGTGCCTAAAGTGGCAACCCAGACTGGGTGTGTGGTTGGTGGTGTAGAGCTTCCTGTAGCCGCATGGCGTTCGTACTTAAATATGGAACTAACCATTCCAATTTTCGCTGTCTCTTATACACATCTCCGAGCCCACGAGACC
+
BCCCAFCBBCCCGGGGGGGGGGGHHHHGGHHGHHHHAEEFHHGGFGGEFFEFFFGFGHHHHHHHGHHHHEGEGGHHGGGGGGHHHHHHHHHHHHHHHHHHHGGHHHGGHHHHHHGGGGGHHHHHHHHHGHHHHHFGGCGGGGHGGFGGGG
@M02034:409:000000000-BFKT7:1:2102:11629:23821 1:N:0:24
AAAGTCGAGGTGCCTAAAGTGGCAACCCAGACTAATATTCTTGTTGGTGGTGTAGAGCTTCCTGTAGCCGCATGGCGTTCGTACTTAAATATGGAACTAACCATTCCAATTTTCGCTGTCTCTTATACACATCTCCGAGCCCACGAGACC
+
BBBBBFBBBBBBCFGGFGGBFGECGHHGGHHGHHHHFHHCHHHHHHHEFGGFGGGGGHHGHHHHFGHHGEGGGFHGGGGGFGHHHHHGHHHHHHEGHFHHHEGGHHGHHHHHHGGDGGGHHHHHGHHHHHHHFGFGGCGCCGHGGCGGGG
@M02034:409:000000000-BFKT7:1:2102:4773:23828 1:N:0:24
AAAGTCGAGGTGCCTAAAGTGGCAACCCAGACTTGTATTTTTGTTGGTGGTGTAGAGCTTCCTGTAGCCGCATGGCGTTCGTACTTAAATATGGAACTAACCATTCCAATTTTCGCTGTCTCTTATACACATCTCCGAGCCCACGAGACC
+
AAABAFBADDAAGGG5FGGFGGGHHHHGGHHGHHGHHHGAFFEHFHHGFGAFGFGEHFHH5GHH5GGFGEE@EGHCEGGGGFFHHHFFFHHHHHEFFGFHFGEBGGHFBFGHHFGFGGGGHHGHGHGGFHFGHHFB?</<<FCECC@E?F
@M02034:409:000000000-BFKT7:1:2102:15586:23830 1:N:0:24
AAAGTCGAGGTGCCTAAAGTGGCAACCCAGACTGTGGGTGTGGTTGGTGGTGTAGAGCTTCCTGTAGCCGCATGGCGTTCGTACTTAAATATGGAACTAACCATTCCAATTTTCGCTGTCTCTTATACACATCTCCGAGCCCACGAGACC
+
CCCCCFCBCCBCGGGGGGGGGGGHHHHGGHHGHHGHHGGGEFGGGGGEGGGFHHHHHHHHHHHHHHHHHGGGGGHHGGGGGGHHHHFGHHHHHGFGHHHFHHHHHGHHHHHHHFGGGGGHHHHHHHHFGHHGHHFHGGGGGGHGGCGGGE
@M02034:409:000000000-BFKT7:1:2102:11410:23831 1:N:0:24
AAAGTCGAGGTGCCTAAAGTGGCAACCCAGACTTGGTTGCCGGTTGGTGGTGTAGAGCTTCCTGTAGCCGCATGGCGTTCGTACTTAAATATGGAACTAACCATTCCAATTTTCGCTGTCTCTTATACACATCTCCGAGCCCACGAGACC
+
BBBBBFBADBBBBGGGFFGGGGGGGHHGGHHGHHHHGHGHHGGEGGGGFGEFGHHGHHHHHHHHHGHGHEGEEGHHGGGGGGHHHHHGHHHHHHHFGHHHHHHHHHGHHHHHHHGGGGGGHGHHGHFGFHHHHHFGGCCCCGHFGGGGGG
@M02034:409:000000000-BFKT7:1:2102:16978:23834 1:N:0:24
AAAGTCGAGTTGCCTAAAGTGGCAACCCAGACTCTGTCAGCTTGTAGGTGGTGTAGAGCTTCCTGTAGCCGCATGGCGTTCGTACTTAAATATGGAACTAACCATTCCAATTTTCGCTGTCTCTTATACACATCTCCG
+
ABBBBFAAB4>DGGFGFGFGGFGHHHGGGHHGHHHGGHGGHGHF25BFBFFAFHFGHHHHEHGGH5DG5FEECEEE1EE>??E2?BG43@FBG4BBBBF3B@FGFFFHGHFGGHEEDGGGHGF4F?B44?33BEFB2?
@M02034:409:000000000-BFKT7:1:2102:8823:23836 1:N:0:24
AAAGTCGAGGTGCCTAAAGTGGCAACCCAGACTAAGACGATTGTTGGTGGTGTAGAGCTTCCTGTAGCCGCATGGCGTTCGTACTTAAATATGGAACTAACCATTCCAATTTTCGCTGTCTCTTATACACATCTCCGAGCCCACGAGAC
+
BBBBBFBBBBAAFGGGGGGGGGGGHHFGGGGGHHFHD3EEFHCHHFHDFGEFHBFFGDGHGEHHHEGBFEFCEGHFGFGAFFFGGHG3GGFDHE33@GGEC0BFHHHBEFGHFB//EEEDGFGGBF??B22C?FDDC/C?B/</C?//?
@M02034:409:000000000-BFKT7:1:2102:19875:23841 1:N:0:24
AAAGTCGAGGTGCCTAAAGTGGCAACCCAGACTCCTAATAATGTTGGTGGTGTAGAGCTTCCTGTAGCCGCATGGCGTTCGTACTTAAATATGGAACTAACCATTCCAATTTTCGCTGTCTCTTATACACATCTCCGAGCCCACGAGACC
+
CCCCCFBCCCCCGGGGGGGFGGGHHHHGGHHGHHHHHHGHFHHHHHHEFGGFHFHGHHHHHHHHHFHHGGGGGGHFGGGGFFHHHHGGHHHHHG3BFGGHHHHHHFHHGHHHHHCEEEGHGHHHFHHGHHHHHHHHGC@BFGAFG/ADGG
@M02034:409:000000000-BFKT7:1:2102:23223:23847 1:N:0:24
AAAGTCGAGGTGCCTAAAGTGGCAACCCAGACTCAGTTGTATGTTGGTGGTGTAGAGCTTCCTGTAGCCGCATGGCGTTCGTACTTAAATATGGAACTAACCATTCCAATTTTCGCTGTCTCTTATACACATCTCCGAGCCCACGAGACC
+
CCCCCFCBCCCCGGGGGGGGGGGHHHHGGHHGHHEGGHHFGGHHHHHGGGGGGEGFGHHHHHHHHGHGGFGEEFH1EEGFFGHHHHHGHHHHHHFFHHHFFGFGHHGHHHHHHGGEGGEGHHHHFHHHHFHHFFGBF/DGDEHGGCGDGG
@M02034:409:000000000-BFKT7:1:2102:25868:23854 1:N:0:24
AAAGTCGAGGTGCCTAAAGTGGCAAACCAGACTCAGAAGTAGGTTGGTGGTGTAGAGCTTCCTGTAGCCGCATGGCGTTCGTACTTAAATATGGAACTAACCATTCCAATTTTCGCTGTCTCTTATACACATCTCCGAGCCCACGAG
+
AA??AFABDBAA44FFFGGFGFAAE4BAFGFGC3EFFFFFFDDFFGCAFEABFBGDGFHHHAFD5DF5BAAEEEH?>BE?BB?1FFFBGBBGFFDGFGHFFAGHHHHFHHHHHFEEEEEFDGFHGEFBDBGGHHF1C@<?/FGF//A
@M02034:409:000000000-BFKT7:1:2102:14422:23866 1:N:0:24
AAAGTCGAGGTGCCTAAAGTGGCAACCCAGACTGTTACTAGTGTTGGTGGTGTAGAGCTTCCTGTAGCCGCATGGCGTTCGTACTTAAATATGGAACTAACCATTCCAATTTTCGCTGTCTCTTATACACATCTCCGAGCCCACGAGACC
+
BCCCBFBABBABGGGGGGGGGGGFHHHGGHHGHHHHHHHHHHHHHHHEFGEFGFHGHHHHHGHHHHHHHGGGGEHGFFGGGGHHHHHGHHGHHHHHGHGHHHHHFHHHHHHHHFGFGGGHHHHHHGHHGHHHGHFHGGGGGGHGGCGGGC
@M02034:409:000000000-BFKT7:1:2102:13579:23866 1:N:0:24
AAAGTCGAGGTGCCTAAAGTGGCAACCCAGACTACGAAGGTGGTTGGTGGTGTAGAGCTTCCTGTAGCCGCATGGCGTTCGTACTTAAATATGGAACTAACCATTCCAATTTTCGCTGTCTCTTATACACATCTCCGAGCCCACGAGACC
+
BBCCBFCCCCBCGGGGGGGGGGGHHHHGGHHGHHHGGHGGEGGGGGGEFFEFGGGGHHHHHHHHHHGHHGGGGGHHGGGGGGHHHHHHHHHHHHFGGGFHHHGGHHGHHHHHHGGGGGGHHHHHGHHHFFHHEHFGFCCFGGHGGGGGGG
@M02034:409:000000000-BFKT7:1:2102:21869:23868 1:N:0:24
AAAGTCGAGGTGCCTAAAGTGGCAACCCAGACTAATAAGAAGGTTGGTGGTGTAGAGCTTCCTGTAGCCGCATGGCGTTCGTACTTAAATATGGAACTAACCATTCCAATTTTCGCTGTCTCTTATACACATCTCCGAGCCCACGAGACC
+
ABAABFBBBBAABFGGGGGGGFGHHGHGGHHFFHHGHGHHHHGGGHGAFEAFFFGFHHHHHHHFHHHFHF?FEGHGEEGEFFHHHHHFHHGFHHGHHHHFGGHHHHHGHHHHHFGGGGGHHHHHHHHHHGHHFHHFGGFGGGHGFGGGGG
@M02034:409:000000000-BFKT7:1:2102:9986:23876 1:N:0:24
AAAGTCGAGGTGCCTAAAGTGGCAACCCAGACTAATCAGCATGTTGGTGGTGTAGAGCTTCCTGTAGCCGCATGGCGTTCGTACTTAAATATGGAACTAACCATTCCAATTTTCGCTGTCTCTTATACACATCTCCGAGCCCACGAGAAC
+
CCCCCFCCDBCCGGGGGGGGGGGHHHHGGHHGHC3BBE335GHHHHC2A2EFA3D5DBFA5FGDB5A5AAF0EEE1>>>1?B2FEGH3@BG4F@33BFGH313F?4F4BGFHF4>/E<<344BE4F4BFFD2FFHBB/BCG/<<CGG//<
@M02034:409:000000000-BFKT7:1:2102:14508:23889 1:N:0:24
AAAGTCGAGGTGCCTAAAGTGGCAACCCAGACTCAGATTCATGTTGGTGGTGTAGAGCTTCCTGTAGCCGCATGGCGTTCGTACTTAAATATGGAACTAACCATTCCAATTTTCGCTGTCTCTTATACACATCTCCGAGCCCACGAGACC
+
ACCCCFBBCCCCGGGGGGGGGGGHHHHGGHHGHHHHHHHHGHHGFHHEFGEFHHHHHHHHHHHHFHHHHGGGGGHGGGGGGGHHHHHGHHHHFHGFFHGHHHGHFHHHHHHHHHGGGGGHHHGFFHHHFFHGFFF2FFGGGGHGGGGADF
@M02034:409:000000000-BFKT7:1:2102:25331:23890 1:N:0:24
AAAGTCGAGGTGCCTAAAGTGGCAACCCAGACTGAGTGGTAGGTTGGTGGTGTAGAGCTTCCTGTAGCCGCATGGCGTTCGTACTTAAATATGGAACTAACCATTCCAATTTTCGCTGTCTCTTATACACATCCCGAGCCCACGAGACCA
+
BBBBBFBADBABGGGGGDGGGGGHHHHGDHHGHF3BBB2DDFFEGHGGFFGFF3FDEEHGFHHHHFGABEFCGGF1>EEGEEFGGHHHHHHGGH3@EGGF303BFDHFHGHHHEGGGDGHFHGFBDFHFHHHGFHGDFCFC?F@DGC/??
@M02034:409:000000000-BFKT7:1:2102:9999:23890 1:N:0:24
AAAGTCGAGGTGCCTAAAGTGGCAACCCAGACTAATCAGCATGTTGGTGGTGTAGAGCTTCCTGTAGCCGCATGGCGTTCGTACTTAAATATGGAACTAACCATTCCAATTTTCGCTGTCTCTTATACACATCTCCGAGCCCACGAGACC
+
AAABADAA@DABGGGGGGGGGGGHGHHEGHGFGHFHHHHG5BEBDGHEFFEGBDFFFGHHGHHGHHGGGEGGGGHCE?EGGFFHHHFGGHHBGFD3CFGFFHHGGHGBFHFHHHCEEGGFHHHHHGFHFFHGGGF2CB?CCGGA/@DGDE
@M02034:409:000000000-BFKT7:1:2102:26451:23913 1:N:0:24
AAAGTCGAGGTGCCTAAAGTGGCAACCCAGACTCCGTTTCCTGTTGGTGGTGTAGAGCTTCCTGTAGCCGCATGGCGTTCGTACTTAAATATGGAACTAACCATTCCAATTTTCGCTGTCTCTTATACACATCTCCGAGCCCACGAGACC
+
A?AAAFA?DDAACGGGCGGGGCCFGEHFGHHGHGFEGHHGHGHHHGHEEEFFH1G2BDFE1FGGGGHFFAE/EEF0EFGGFEHGHHEH1FF2F1B@GGGFFF>B1FDBDG>GFGGGFG?GFHHB>GGGGFBGGGGFC/@CC/GGG/@/EF
@M02034:409:000000000-BFKT7:1:2102:21179:23917 1:N:0:24
AAAGTCGAGGTGCCTAAAGTGGCAACCCAG
+
?AAAAFAA@DAACGGFFGGBG1FGGAHACA
@M02034:409:000000000-BFKT7:1:2102:6298:23920 1:N:0:24
AAAGTCGAGGTGCCTAAAGTGGCAACCCAGACTGGGAAGGGGGTTGGTGGTGTAGAGCTTCCTGTAGCCGCATGGCGTTCGTACTTAAATATGGAACTAACCATTCCAATTTTCGCTGTCTTTATACACATCTCCGAGCCCACGAGACCA
+
CCCCCFCBCCBCGGGGGGGGGGGHHHHGGHHGGHGH2F2FGAEF0EFEFCGFF@G5@FGHFHGHHFGEDEGCEGHAEEEFEE2G?GHFFBGGHFB?GHHHC03GFDGBHHHHHHGGGGDHEFGGHGGFGDFHHHHGGGGGEGFGGGGGGC
@M02034:409:000000000-BFKT7:1:2102:14398:23925 1:N:0:24
AAAGTCGAGGTGCCTAAAGTGGCAACCCAGACTTCGAATAATGTTGGTGGTGTAGAGCTTCCTGTAGCCGCATGGCGTTCGTACTTAAATATGGAACTAACCATTCCAATTTTCGCTGTCTCTTATACACATCTCCGAGCCC
+
ABCCBFCCCCCCGGGGGGGGGGGHHHHGGHHGHGFFHCFFBFGGHHGAA?EGF3D5DD3BFGHFAEED3EE0EFF1>?EFE?2FGFHB@GHDFB33B3GH313B3BF4?G3FD4>EE??34BFF44FDH2?2BGHBA//<<F
@M02034:409:000000000-BFKT7:1:2102:6206:23932 1:N:0:24
AAAGTCGAGGTGCCTAAAGTGGCAACCCAGACTCATATTCAGGTTGGTGGTGTAGAGCTTCCTGTAGCCGCATGGCGTTCGTACTTAAATATGGAACTAACCATTCCAATTTTCGCTGTCTCTTATACACATCTCCGAGCCCACGAGACC
+
BCCCBFBABCCCGGGFGGGGGGGGHHHGGHHGHHHHHHHHHHHHGHGEFGEFFFHGHHHHGHHHHHHHHGGGGGHHGGGGFEGHHHHHHHHHHHGGFHHHHHGGHHGHHHHHHGEFGFGHHHHHGHHFGHHHHHBGF@@<CFEGGGG?FF
@M02034:409:000000000-BFKT7:1:2102:5949:23951 1:N:0:24
AAAGTCGAGGTGCCTAAAGTGGCAACCCAGACTATTCTTCAGGTTGGTGGTGTAGAGCTTCCTGTAGCCGCATGGCGTTCGTACTTAAATATGGAACTAACCATTCCAATTTTCGCTGTCTCTTATACACATCTCCGAGCCCACGAGACC
+
BBBBBFBBDBBBGGGGGDGGGGGCHHHGGHFGHD5D55555AFGGHGEGFGFHHHHHHHHHHHHHHHHHGGGGGHGGGGGGGHHHGGFHHGHHFEHHHHHHHHHHHGHHHHHHHGGGGGHHHHHGHHHHFHHHHHHACFGGGGGGGFDGG
@M02034:409:000000000-BFKT7:1:2102:23759:23957 1:N:0:24
AAAGTCGAGGTGCTAAAGTGGCAACCCAGACTAGGCTTCAGGTTGGTGGTGTAGAGCTTCCTGTAGCCGCATGGCGTTCGTACTTAAATATGGAACTAACCATTCCAATTTTCGCTGTCTCTTATACACATCTCCGAGCCCACGAGACC
+
BBBBBFBBBBABGGGGGGGGGGHHHHGGHHGHHHHHHHHGHHHGHEEFFEFGGHGHHGHHHHHHFHGHEEFFFHFEEEFFGHFHHGHGF@FHGFFFHHHFGFFGHHHGHHHHHGDEF?GHHHHHHHGHHFGGHFHFGGGGGHGGGGFGG
@M02034:409:000000000-BFKT7:1:2102:13302:23957 1:N:0:24
AAAGTCGAGGTGCCTAAAGTGGCAACCCAGACTCATTTGCCGGTTGGTGGTAGAGCTTCCTGTAGCCGCATGGCGTTCGTACTTAAATATGGAACTAACCATTCCAATTTTCGCTGTCTCTTATACACATCTCCGAGCCCACGAGACCAG
+
CCCCCFCBCCCBGGGGGGGGGGGHHHHGGHHGHHHHHHHHHGGGGGGEFGFHHFGHHHHHHHHHHHHGGGEGHFGEGGGGHHHHGGGGFHHHFHHHFHHGGHHHHHHHHHHGGGGFEHHHHHGHHFHHHGHHHHGCGGGGHFGCFGGGHG
@M02034:409:000000000-BFKT7:1:2102:17357:23962 1:N:0:24
AAAGTCGAGGTGCCTAAAGTGGCAACCCAGACTCATAAGCCGGTTGGTGGTGTAGAGCTTCCTGTAGCCGCATGGCGTTCGTACTTAAATATGGAACTAACCATTCCAATTTTCGCTGTCTCTTATACACATCTCCGAGCCCACGAGACC
+
BCCCCFBBCCACGGGGGGGGGGGGHHHGGHHGHHHHHHHHHGGGGGGEFFGGGFG5FHHHFHHHHBGFFGGGGGHFEGGGGGCGHHGGFHFGFF33EHGHFFEGFFHGEHHHHHGGFFDFGHHHGHHHHHHHFGDDB/BCGGHGGFGGDF
@M02034:409:000000000-BFKT7:1:2102:12862:23969 1:N:0:24
AAAGTCGAGGTGCCTAAAGTGGCAACCCAGACTCTGTTGCCGGTTGGTGGTGTAGAGCTTCCTGTAGCCGCATGGCGTTCGTACTTAAATATGGAACTAACCATTCCAATTTTCGCTGTCTCTTATACACATCTCCGAGCCCACGAGACC
+
CCCCCFCBBCBBGGGGGGGGGGGHHHHGGHHGHHHHHHHHHGGFFGGFGGGFFGHGHHHHHHHHHHHHHGGGGGHGGGGGGEHHHHFGHHHHHHHHHHHHGHGHHHGHHHHHHHGGGGGHHHHHHHGHFHHHHHGFGGGGGGHGGGGGGG
@M02034:409:000000000-BFKT7:1:2102:10974:23981 1:N:0:24
AAAGTCGAGGTGCCTAAAGTGGCAACCCAGACTGAGCATAAGGTTGGTGGTGTAGAGCTTCCTGTAGCCGCATGGCGTTCGTACTTAAATATGGAACTAACCATTCCAATTTTCGCTGTCTCTTATACACATCTCCGAGCCCACGAGACC
+
ABAABFBBDBAAFGGGGGGGGFGCFHHEGHHGHHHFGGFGHGGHHHGAFEBFGDGEGFHHHHHGGHGFHFGGGGHGFEGEFEGHEGFEHHFHHHFGHHHHHHHHHHFFHHHHHEGGGGEGFHGFFGHFHHHFFHHGGCGGCGHGGGGGDF
@M02034:409:000000000-BFKT7:1:2102:15237:23987 1:N:0:24
AAAGTCGAGGTGCCTAAAGTGGCAACCCAGACTCCTGAGGCGGTTGGTGGTGTAGAGCTTCCTGTAGCCGCATGGCGTTCGTACTTAAATATGGAACTAACCATTCCAATTTTCGCT
+
BBBBBFB3DDBBFGGEGGFGGFDGHHHGGHGGHHHGHHHGGGGAE0E1AE1F1B55G5FG5BEDH55BG>?/EAG1>>E1?>B??B4BFGEFFH3BBE3FEG33G444FGGHH?</?
@M02034:409:000000000-BFKT7:1:2102:21850:23992 1:N:0:24
AAAGTCGAGGTGCCTAAAGTGGCAACCCAGACTACGCAGAAGGTTGGTGGTGTAGAGCTTCCTGTAGCCGCATGGCGTTCGTACTTAAATATGGAACTAACCATTCCAATTTTCGCTGTCTCTTATACACATTCCGAGCCCACGAGACCA
+
ABCCCFAACDABGGGGGGGGGGGHHEHGGHHGHHHGGGGGHHHHGHGGFGEFGFHGHHHHHHHHHHHHHGGGGGHGEFGGEFHHHHHFHHHHHHHFGHGHHHGHFHHHHHHHGFGGGGGFFHHHFHFFGGGFHGGFEGGGGHGGGGGGGF
@M02034:409:000000000-BFKT7:1:2102:5533:23993 1:N:0:24
AAAGTCGAGGTGCCTAAAGTGGCAACCCAGACTACTTCGCCGGTTGGTGGTGCAGAGCTTCCTGTAGCCGCATGGCGTTCGT
+
BBBBBFBBDDABGGGGGGGGGFGHHHHGGGHGHHHHDGAAAAFGAEAA11EA33D51B3B5B5EGBB5@BE/EE11>?>11>
@M02034:409:000000000-BFKT7:1:2102:11838:23999 1:N:0:24
AAAGTCGAGGTGCCTAAAGTGGCAACCCAGACTCCTCAGCTTGTTGGTGGTGTAGAGCTTCCTGTAGCCGCATGGCGTTCGTACTTAAATATGGAACTAACCATTCCAATTTTCGCTGTCTCTTATACACATCTCCGAGCCCACGAGACC
+
BBBBBFBBBBABCGGGFGGEGGGHHHHGGHHGHHHHHGHHHGHHHHHEGGEFHHHFGHHHHGHGGGHGHEEEGGHHGGGFEFFHEHHHGHHHHHHGHHHHHHHHHHGHHHHHHHGGGGGHHGHHGHHHGGHHHHHHGGGGGGHGGGGGGG
@M02034:409:000000000-BFKT7:1:2102:14309:24009 1:N:0:24
AAAGTCGAGGTGCCTAAAGTGGCAACCCAGACTAGTACTCCGGTTGGTGGGTAGAGCTTCCTGTAGCCGCATGGCGTTCGTACTTAAATATGGAACTAACCATTCCAATTTTCGCTGTCTCTTATACACATCTCCGAGCCCACGAGACCA
+
?A?AADAADBAAGGGGGGGFG4F4FFFEFHHGHHH5EG5BFAAGFGG1B1AEBFHHEFA5GEGADEHDE>0EEH1EE>CEE11EEB3BGDGHHE3GGGEFEBBGHHH4GHHHHGEGGAHHHHHHG2GHHBGHFHGGCGGGCGEGGCGGG<
@M02034:409:000000000-BFKT7:1:2102:19618:24010 1:N:0:24
AAAGTCGAGGTGCCTAAAGTGGCAACCCAGACTAAGACGAATGTTGGTGGTGTAGAGCTTCCTGTAGCCGCATGGCGTTCGTACTTAAATATGGAACTAACCATTCCAATTTTCGCTGTCTCTTATACACATCTCCGAGCCCACGAGACC
+
CCCBBFCBCCAAGGGGGGGGGGGHGHHGGHHGHHHHGHGGGHHHHHHGFGEFGGHHHHHHHHHHHGHHHGGGGGHHGGGGGGHHHHHHGHHHHHHHGHHGHHHHHHHHHHHHHHGGGGGHHHHHHHHHHHHHHHGHGFGGGGHGGFCGGG
@M02034:409:000000000-BFKT7:1:2102:10092:24021 1:N:0:24
AAAGTCGAGGTGCCTAAAGTGGCAACCCAGACTCTGACTCAGGTTGGTGGTGTAGAGCTTCCTGTAGCCGCATGGCGTTCGTACTTAAATATGGAACTAACCATTCCAATTTTCGCTGTCTCTTATACACATCTCCGAGCCCACGAGACC
+
CCCDCFDCCCBAGGGGGGGGGGGHHHHGGHHGHHHGEGHGFFHHGFCAE2EFA3F5FFDEEFGGFDG5BAE@EEF1E?EFEB?FEGHGEFH4FD3@FEHH303B??FBFGFHD4E/FA<F4FFG4BDFFB2BGHHBF/<CG/GE</@A/F
@M02034:409:000000000-BFKT7:1:2102:16333:24042 1:N:0:24
AAAGTCGAGGTGCCTAAAGTGGCAACCCAGACTTGTTTGCGTGTTGGTGGTGTAGAGCTTCCTGTAGCCGCATGGCGTTCGTACTTAAATATGGAACTAACCATTCCAATTTTCGCTGTCTCTTATACACATCTCCGAGCCCACGAGACC
+
CCCCCFCCCBABGGGGGGGGGGGHGHHGGHHGHHHGHHHHGGGGHHHFFGEFHHHGHHHHHHHHHHHHHGGGGGHHGGGGGGHHHHHFGHGHHHHGHHHHHHHHHHHGHHGHHHGGGGGGHHHHHHFHHHHHHHHHGGGGGGHGGGGGGG
@M02034:409:000000000-BFKT7:1:2102:7233:24047 1:N:0:24
AAAGTCGAGGTGCCTAAAGTGGCAACCCAGACTGGGGAGGCGGTTGGTGGTGTAGAGCTTCCTGTAGCCGCATGGCGTTCGTACTTAAATATGGAACTAACCATCCAATTTTCGCTGTCTCTTATACACATCTCCGAGCCCACGAGACC
+
CCCCCFCCCCCCGGGGGGGFGGGHHHHGGHHGHGHHGFGGGGGEGGGEFGEEGBGBF5GHFHHGGFFDGE?/EEGFEEGFGECHHHFEHHGHHHBGHHFHFFHHHHHHGHHHHGGGGGFHHHHFHGGFFGGHHFHGGGGGGHGGGGGGG
@M02034:409:000000000-BFKT7:1:2102:19397:24055 1:N:0:24
AAAGTCGAGGTGCCTAAAGTGGCAACCCAG
+
AAAAAFAA?DAABGFFGFGFG1E0AAAA0B
@M02034:409:000000000-BFKT7:1:2102:16322:24056 1:N:0:24
AAAGTCGAGGTGCCTAAAGTGGCAACCCAGACTTGTTTGCGTGTTGGTGGTGTAGAGCTTCCTGTAGCCGCATGGCGTTCGTACTTAAATATGGAACTAACCATTCCAATTTTCGCTGTCTCTTATACACATCTCCGAGCCCACGAGACC
+
AABBAFBBCCBBGGGGGGGGGGGHHHHGGHHGHHHHHHHHGGGGHHHGFGEFFGGHHHHHFHHGGHHHHGGGGGHHEFGGGEFHHHGHHHGHGHGHGHHGGFFHHHHGHHHHHFGGGGGHHFHHFHGFHHHGFHHFGC?CGGHGGCCDDF
@M02034:409:000000000-BFKT7:1:2102:5449:24057 1:N:0:24
AAAGTCGAGGTGCCTAAAGTGGCAACCCAGACTCAGAAGAGTGTTGGTGGTGTAGAGCTTCCTGTAGCCGCATGGCGTTCGTACTTAAATATGGAACTAACCATTCCAATTTTCGCTGTCTCTTATACACATCTCCGAGCCCACGAGACC
+
BBBBBFBBBBBBGGGGGFGGGGGHHHHGGHHGHHHHHHHHHGHHHFHGGGEFFFGDGHHHGHHHHFHEFFCGEEHFFEGFFFHHHHGG3FGHHHHFFHGFGHFGHGDHHHHHHHGGGGEHHHHHHHHFHFHHHHGGF@GGGGHGG@DEGA
@M02034:409:000000000-BFKT7:1:2102:11326:24060 1:N:0:24
AAAGTCGAGGTGCCTAAAGTGGCAACCCAGACTAATAATACGGTTGGTGGTGTAGAGCTTCCTGTAGCCGCATGGCGTTCGTACTTAAATATGGAACTAACCATTCCAATTTTCGCTGTCTCTTATACACATCTCCGAGCCCACGAGACC
+
BCCCBFCBBBCCGGGGGGGGGGGGHHHGGHHGHHHHHHHHHHGFFGGGGGGFHHHHHHHHGHHHHHHHHGGGGGHHGGGGGGHHHHHGHHHHHHGFGGFFHHGHHHGHHHHHHFGGGGGHHHHHHHGHGGHHHHGGDCGGGGGGGCGGGG
@M02034:409:000000000-BFKT7:1:2102:7220:24061 1:N:0:24
AAAGTCGAGGTGCCTAAAGTGGCAACCCAGACTGGGGAGGCGGTTGGTGGTGTAGAGCTTCCTGTAGCCGCATGGCGTTCGTACTTAAATATGGAACTAACCATCCAATTTTCGCTGTCTCTTATACACATCTCCGAGCCCACGAGACC
+
BBBBBFBBBBABGGGGGGGGGGFHHHHGGHHGHFFHCGGGEEGE?EE1?A?C?3D5@53B3FD@FBB4B?EEEEF1EE?/??2??FGBHDG4GF33G?EH2BFBFG2B3FFHFG/AC?@FHGH2GGGGH?1F11?CCDCFCGECCGD?C
@M02034:409:000000000-BFKT7:1:2102:20921:24067 1:N:0:24
AAAGTCGAGGTGCCTAAAGTGGCAACCCAGACTAATCCGAAGGTTGGTGGTGTAGAGCTTCCTGTAGCCGCATGGCGTTCGTACTTAAATATGGAACTAACCATTCCAATTTTCGCTGTCTCTTATACACATCTCCGAGCCCACGAGACC
+
AAAABDABBBABGFFFGGGGF4FFFHHAFHFFHHHGHGEAEEEHHHGAF1BFHDEBGGDGHGHDGHGEGEEE>EHCE>ECE>GHHGFDGEGHHDF3FGHHGEGHHHFFHHHHHBEEEDAGFHHGF?FBGGHHHHGFD/CGGGGGCCGG/F
@M02034:409:000000000-BFKT7:1:2102:14148:24070 1:N:0:24
AAAGTCGAGGTGCCTAAAGTGGCAACCCAGACTCTGAGGGTTGTTGGTGGTGTAGAGCTTCCTGTAGCCGCATGGCGTTCGTACTTAAATATGGAACTAACCATTCCAATTTTCGCTGTCTCTTATACACATCTCCGAGCCCACGAGACC
+
ABBBBFBBBBABGGGGGGGFGGGGFHHEGHHGHHHHHHGGGHGGHFHEFGEFFGHGGHHHHHHGGFGFGEGGGGHHGGGGEFGHHHHHHHHHHHFGFGFCGHHHHHHHHHHHHHGGGGGGHHHGHHGHHHHHFGFHGGGGGGHGG@CDDE
@M02034:409:000000000-BFKT7:1:2102:5440:24072 1:N:0:24
AAAGTCGAGGTGCCTAAAGTGGCAACCCAGACTCAGAAGAGTGTTGGTGGTGTAGAGCTTCCTGTAGCCGCATGGCGTTCGTACTTAAATATGGAAATA
+
>3AA3B3>32>>CG5BGFGFFGFGFGGEFFFEHFHG3EGGHBBD5FG2AAECAAA5DA3G5AFG55DBBAEEE1B1>E/CE1EEGHFF3F4BFH333B@
@M02034:409:000000000-BFKT7:1:2102:11313:24073 1:N:0:24
AAAGTCGAGGTGCCTAAAGTGGCAACCCAGACTAATAATACGGTTGGTGGTGTAGAGCTTCCTGTAGCCGCATGGCGTTCGTACTTAAATATGGAACTAACCATTCCAATTTTCGCTGTCTCTTATACACATCTCCGAG
+
AAAA>DAABBBBFGDGFGFFFF2FGGGEFGDFHDBGG5GF5FGG2EE2FEBFFGFFG5GFHHHGFFFHHGGGGGFHGFEGG12FEFFFHHGFGFFGHEFFFHFHHFHFFHHHEHGGGGGFHGHGFHBGFFHFFHFD//<
@M02034:409:000000000-BFKT7:1:2102:13009:24077 1:N:0:24
AAAGTCGAGGTGCCTAAAGTGGCAACCCAGACTCAGTTGGTTGTTGGTGGTGTAGAGCTTCCTGTAGCCGCATGGCGTTCGTACTTAAATATGGAACTAACCATTCCAATTTTCGCTGTCTCTTATACACATCTCCGAGCCCACGAGACC
+
CCCCCFCBBBAAGGGGGGGFGGGHHFHGGHHGHHHHHHHHEGGGHHHEFGEFGFGEGHHHHHHHHGHGGGGGGGGCFEGFFFFHHHHGHGHHHHFGFHHHFHFGHHHGHHFHHEEGGGGGHHHHDHHHHFFFHHGHGGGGGEHGGGGDGF
@M02034:409:000000000-BFKT7:1:2102:11449:24080 1:N:0:24
AAAGTCGAGGTGCCTAAAGTGGCAACCCAGACTATGAATGATGTTGGTGGTGTAGAGCTTCCTGTAGCCGCATGGCGTTCGTACTTAAATATGGAACTAACCATTCCAATTTTCGCTGTCTCTTATACACATCTCCGAGCCCACGAGACC
+
BBBBBFBADBBBGGGGGGGFGGGHHHHGGHHGHHHHHHHHGGHFHHHGCEFEGGGGGHHHHGHGGHGFFFGEFGHFEGGEFGHHHHHGHHFHHHFFHHHHHGFGHFFHHGGGHDFGGGFDGHHFFHHHHHHHHHHFDDGGGGGGGGGGGF
@M02034:409:000000000-BFKT7:1:2102:12662:24085 1:N:0:24
AAAGTCGAGGTGCCTAAAGTGGCAACCCAGATGTTTGGTGGTGTACCGCTTCCTGTAGCCGCATGGCGTTCGTACTTAAATATGGAACTAACCATTCCAATTTTCGCTGTCTTTATTCAAATTCTGAGCCCCC
+
BBBBBFBBBBBBGGGFGGGGGGGHFHHGGH2A55A5BFCFEEFHH55BEGGGHHHHHHHHGGFGGGHGGGGGEFGGHFGFHHHHHGHHHFHHHGGHGFFFGHHHHGGGGGHH4F444B444B4B4B3B22F/>
@M02034:409:000000000-BFKT7:1:2102:6315:24091 1:N:0:24
AAAGTCGAGGTGCCTAAAGTGGCAACCCAGACTCAGTCTACGGTTGGTGGTGTAGAGCTTCCTGTAGCCGCATGGCGTTCGTACTTAAATATGGAACTAACCATTCCAATTTTCGCTGTCTCTTATACACATCTCCGAGCCCACGAGAC
+
AAAB>DA3>2AAGGGEFGGGGGGHHFGGGHHFFBHC5FGHGGGFFEEECEAFFGF5FDFHGFGFDFGBFEGGGGHGGEGGEEGHCGHGHHEGGHFBCBFFCG3FFFDGFGHHHGGCEGGGHHGFBDBDBFFGBFB2C@/</F/?CCGFF
@M02034:409:000000000-BFKT7:1:2102:15652:24093 1:N:0:24
AAAGTCGAGGTGCCTAAAGTGGCAACCCAG
+
CCCCBFBCCCCCGGGGGGGGGGGHHHHGGH
@M02034:409:000000000-BFKT7:1:2102:21962:24096 1:N:0:24
AAAGTCGAGGTGCCTAAAGTGGCAACCCAGACTAATTCGTATGTTGGTGGTGTAGAGCTTCCTGTAGCCGCATGGCGTTCGTACTTAAATATGGAACTAACCATTCCAATTTTCGCTGTCTCTTATACACATCTCCGAGCCCACGAGACC
+
BCBBBFBCCCBCGGGGGGGGGGGHHHHGGHHGHHHFFHGBGHHHHHHFFGEFGHHHHHHHHHHHHHHHHGGGGGHHGGGGFGHHHHHHHHHHHHHHGHHHHHHHHHHHHHHHHHGGGGGHHGHHHHFGHHHHHHHGGGGGGGHGGGGGGF
@M02034:409:000000000-BFKT7:1:2102:10119:24103 1:N:0:24
AAAGTCGAGGTGCCTAAAGTGGCAACCCAGACTAGGGCGCATGTTGGTGGTGTAGAGCTTCCTGTAGCCGCATGGCGTTCGTACTTAAATATGGAACTAACCATTCCAATTTTCGCTGTCTCTTATACACATCTCCGAGCCCACGAGACC
+
CCCCCFCCCCCCGGGGGGGGGGGHHHHGGHHGHHGGHFGEEEGGHHGABAEEG3F5FGFGFHHHHFHGFGGEEGG1EEFGFEBGGGH3DGHHHHFFHHHHBF3FD?HDGGGHHHFGGGDGFFHH3FGHFHHHHHHHGGGGGGEGGGGGGG
@M02034:409:000000000-BFKT7:1:2102:21028:24106 1:N:0:24
AAAGTCGAGGTGCCTAAAGTGGCAACCCAGACTGGGAGGGAGGTTGGTGGTGTAGAGCTTCCTGTAGCCGCATGGCGTTCGTACTTAAATATGGAACTAACCATTCCAATTTTCGCTGTCTCTTATACCC
+
BBBBBFBBBBBBGGGGGFGFGGGGHHHGGHHGHC2FAAEE2EFEGGGGGGEFGGGFGHHHHHHHHHHHHFGEEGHHGEGGGGGHFHHGGGGHHHHHEHGFHHHHHHHHHHHHHHGGGD<233B33BB?BG
@M02034:409:000000000-BFKT7:1:2102:15667:24107 1:N:0:24
AAAGTCGAGGTGCCTAAAGTGGCAACCCAGACTAATGGGAAGGTTGGTGGTGTAGAGCTTCCTGTAGCCGCATGGCGTTCGTACTTAAATATGGAACTAACCATTCCAATTTTCGCTGTCTCTTATACACATCTCCGAGCCCACGAGACC
+
AABCAFBABDABGGGGFGGGGGGHHHHGGHHGHHFHHGGHFEGFFGGEEEEGHFGFEGHHFHHHHGGFFEGGGGGGEGGGGEHHGHHGHHGGGGDDFHFGGFDFF4FFHHHHHFGGGGGGHGHEFGFGBGGFGGF2C@CFCFHG@@CEDF
@M02034:409:000000000-BFKT7:1:2102:6790:24107 1:N:0:24
AAAGTCGAGGTGCCTAAAGTGGCAACCCAGACTTTTCCTACTGTTGGTGGTGTAGAGCTTCCTGTAGCCGCATGGCGTTCGTACTTAAATATGGAACTAACCATTCCAATTTTCGCTGTCTCTTATACACATCTCCGAGCCCACGAGACC
+
AAAAADAADD1AFGGGGCGGGGGGGE0EFGCFFDGHFDGFHHHHHGEEFEEFG1F211BGGFFHDGFFGEEAEEH0EBFEEEFEFGF11BDDGF1BGFHG1FGGGFGFGGGGG2>?EAE1EGGB1>FDGCH<CDH1E/?CCCGGG?<ACF
@M02034:409:000000000-BFKT7:1:2102:23191:24113 1:N:0:24
AAAGTCGAGGTGCCTAAAGTGGCAACCCAGACTACGCCGCTGGTTGGTGGTGTAGAGCTTCCTGTAGCCGCATGGCGTTCGTACTTAAATATGGAACTAACCATTCCAATTTTCGCTGTCTCTTATACACATCTCCGAGCCCACGAGACC
+
CCCCCFBBCCBCGGGGGGGGGGGHHHHGGHHGHHHGGGGGGGGHHGGFFFEFHHHHHHEHHHHHHGHHHGGFGGHFEEGFFGGHHHHGHHHFHGDGEGGGHHHHHHHHHHHHHGGFGGGFHHHHFHFHHHHEHHFHDCGCGGHGGGGFGG
@M02034:409:000000000-BFKT7:1:2102:10134:24114 1:N:0:24
AAAGTCGAGGTGCCTAAAGTGGCAACCCAGACTAGGGCGCATGTTGGTGGTGTAGAGCTTCCTGTAGCCGCATGGCGTTCGTACTTAAATATGGAACTAACCATTCCAATTTTCGCTGTCTCTTATACACATCTCCGAGCCCACGAGAC
+
CCCCCFCCCCCCGGGGGGGGGGGHHHHGGHGGHBHHH2E2EAEGHHHGGGGGHHHHHHHHHHHHHHHGHGGFGGHGGGGGGFGHHHGHHHHHHHHGHHHHHHHGHHHHHHHHHHGGGGGHHHHHHHGHHHHHGHHHGGCGGFGEGGGGG
@M02034:409:000000000-BFKT7:1:2102:21502:24116 1:N:0:24
AAAGTCGAGGTGCCTAAAGTGGCAACCCAGACTGTTTTTATGGTTGGTGGTGTAGAGCTTCCTGTAGCCGCATGGCGTTCGTACTTAAATATGGAACTAACCATTCCAATTTTCGCTGTCTCTTATACACATCTCCGAGCCCACGAGACC
+
ABA?ADAABDAAFFGGGGGFGFFFFGGGFGA2FHGHH2F2DFCHGGEEFEFFGGHGHGHHHCGHFGGFHGCGGGHFEGGGEGGHHHFBFHDFHFBFFGGHHHHHHGGFHGHHHFECFFEHFHHHFGHFHFHFHFDGGCGGCEHGGGGGGE
@M02034:409:000000000-BFKT7:1:2102:23642:24122 1:N:0:24
AAAGTCGAGGTGCCTAAAGTGGCAACCCAGACTTAGAGGCAGGTTGGTGGTGTAGAGCTTCCTGTAGCCGCATGGCGTTCGTACTTAAATATGGAACTAACCATTCCAATTTTTGCTGTTCTTATACACATCTCCGAGCCCACGAGACCA
+
BCCCCFABBD>ABGGGGGGGGGGHHHHGGHCGHHHHHHGGGGGHGHGEFGEFGFGDGHHHHHHHHHHHHGG@EEHHGGGFEEHHHHGGHHHHGHGGGGGGHGHFHGHHHHHHHHGHHHHHHHFGHHFHHHGHHHHGFCGGGEFFGCDGGB
@M02034:409:000000000-BFKT7:1:2102:10831:24124 1:N:0:24
AAAGTCGAGGTGCCTAAAGTGGCAACCCAGACTCATGGTACTGTAG
+
BBCCBFCCCCCCGGGGGGGGGGGHHHHGGHHGH33FG3G55ADG5D
@M02034:409:000000000-BFKT7:1:2102:7457:24142 1:N:0:24
AAAGTCGAGGTGCCTAAAGTGGCAACCCAGACTAAGGG
+
BABBBFBBBBABGGGFGGGFGFFGHHHGGHHGHHH33B
@M02034:409:000000000-BFKT7:1:2102:11028:24160 1:N:0:24
AAAGTCGAGGTGCCTAAAGTGGCAACCCAGACTGGTCTGCCGGTTGGTGGTGTAGAGCTTCCTGTAGCCGCATGGCGTTCGTACTTAAATATGGAACTAACCATTCCAATTTTCGCTGTCTCTTATACACATCTCCGAGCCCACGAGACC
+
BCBABFCCCCCCGGGGGGGGGGGHHHHGGHHGHHCHF5GGHG?EFEFEF?FFGFHGDFHHBGHHF5GFFGGEFGGCE>EFFEGGHHHDGHHDHEBFFHHHFGDGGFGFGHHHHHFGG/CHHHHHDHFGHGFHHHHGD?@DCFHGGGCGGF
@M02034:409:000000000-BFKT7:1:2102:13876:24163 1:N:0:24
AAAGTCGAGGTGCCTAAAGTGGCAACCCAGACTCCTGCGCCGGTTGGTGGTGTAGAGCTTCCTGTAGCCGCATGGCGTTCGTACTTAAATATGGAACTAACCATTCCAATTTTCGCTGTCTCTTATACACATCTCCGAGCCCACGAGACC
+
CCCCBFCCCCBBGGGGGGGFGGGHGHHGGGHGHHCGHHGGG?GGFGGFFGAFGHHGHHHHHHHHHHHHHGGGGGHHGGGGGGHHHHGHHHHHHHFHHGGHHHGHHHHHHHHHHHGGGGGHHHHHHHFHGHHHGHFFGGGGGGHGGGGGGG
@M02034:409:000000000-BFKT7:1:2102:9685:24163 1:N:0:24
AAAGTCGAGGTGCCTAAAGTGGCAACCCAGATTGAGTAGTATGTTGGTGGTGTAGAGCTTCCTGTAGCCGCATGGCGTTCGTACTTAAATATGGAACTAACCATTCCAATTTTCGCTGTCTCTTATACACATCTCCGAGCCCACGAGACC
+
AABBBFBBBDBAGGGGGGGGGGGHHHHGGHHHGHHHHGHGHGHHHHHGGGEFHHHEGHHHHHHHHHHHHFGGGGHHGGGGGGFHHHGFHHGHHHHGGHFHHHHHHHHHHHHHHHFGGGDFHHGHFGEHHGFFFHGFG?C@DGGGGGGGGG
@M02034:409:000000000-BFKT7:1:2102:22383:24176 1:N:0:24
AAAGTCGAGGTGCCTAAAGTGGCAACCCAGACTCAGCAGCAGGTTGGTGGTGTAGAGCTTCCTGTAGCCGCATGGCGTTCGTACTTAAATATGGAACTAACCATTCCAATTTTCGCTGTCTCTTATACACATCTCCGAGCCCACGAGACC
+
ABBABFBBBBBBGGGGGGGGGGGGGGHGGHHGHHHHHHHHHHHHHHGEFEEFGHHGHHHHHHHHHGHGHGGGFGHHGGGGGEHHHHGFGHFGHHGHGHHHHHHHBHFHHGHHHHGGGGGHHHHHHHHHHGHHGHHBFCGGGGHGGGGGGG
@M02034:409:000000000-BFKT7:1:2102:11679:24185 1:N:0:24
AAAGTCGAGGTGCCTAAAGTGGCAACCCAGACTAAGAATAATGTTGGTGGTGTAGAGCTTCCTGTAGCCGCATGGCGTTCGTACTTAAATATGGAACAACCATTCCAATTTTCGCTGTCTCTTATACACATCTCCGAGCCCACGAGAC
+
CCCCCFCCCCBBGGGGGGGGGGGHHHHGGHHGHHGHHFHHBGGHGHHAFEAAG3D5GFGHHFHHG5GGDEGEEFHGGGFEGEBFGGGHFHFHGFGFHFBGA?FGHFHFGHHHHGGGGEGGEFHDHHHFGDGFGHF?CFGGGHGGGDDD
@M02034:409:000000000-BFKT7:1:2102:16678:24188 1:N:0:24
AAAGTCGAGGTGCCTAAAGTGGCAACCCAGACTCAGGTTGAGGTTGGTGGTGTAGAGCTTCCTGTAGCCGCATGGCGTTCGTACTTAAATATGGAACTAACCATTCCAATTTTCGCTGTCTCTTATACACATCTC
+
CCCCCFCCCCCAGGGGGGGGGGGHHHHGGHHGHFFE3FFFAFGH22EEE1FFF3F555AF5FFHG5G5AEE0EEE1>1>1BE?1FFH33@GDGG33BFGH3?3B34F44FGHF?/<E??FDHFG4B3?F22CGBG
@M02034:409:000000000-BFKT7:1:2102:10820:24190 1:N:0:24
AAAGTCGAGGTGCCTAAAGTGGCAACCCAGACTTCGTATTCGGTTGGTGGTGTAGAGCTTCCTGTAGCCGCATGGCGTTCGTACTTAAATATGGAACTAACCATTCCAATTTTCGCTGTCTCTTATACACATCTCCGAGCCCACGAGACC
+
CCCCCFCCCCBCGGGGGGGGGGGHHHHGGHHGHHHGHHHHHHHGEGGGFEEFFFHFHHHHHHHHHGHHHGGGGGHCEEGGGGFHHHHHHHHGHHGHGHHGHHHHHHHHHHHHHGGGGGGGHHHHGHHHHGHHHHGHGGGGGGHGGGGGGG
@M02034:409:000000000-BFKT7:1:2102:10949:24192 1:N:0:24
AAAGTCGAGGTGCCTAAAGTGGCAACCCAGACTTAGTATAAGGTTGGTGGTGTAGAGCTTCCTGTAGCCGCATGGCGTTCGTACTTAAATATGGAACTAACCATTCCAATTTTCGCTGTCTCTTATACACATCTCCGAGCCCACGAGACC
+
ABAAAFBBBBBACGGGGGGGGGGGHHHEGHHGHHHHHHGHHHFGHHGEFGEFGDGGGHHHHFHFGGHHHGGFFGHGFEGGGFHHHHHDHHHHHHHHGHGHHHHHHHHFHGHHHHGGGGGHGHHGFFGFGGHHHHGFG/BCCGGGGGGGGG
@M02034:409:000000000-BFKT7:1:2102:10825:24208 1:N:0:24
AAAGTCGAGGTGCCTAAAGTGGCAACCCAGACTTT
+
CCCCCFABCBCCGGGGGGGGGGGHHHHGGHHGHC5
@M02034:409:000000000-BFKT7:1:2102:25747:24210 1:N:0:24
AAAGTCGAGGTGCCTAAAGTGGCAACCCAGACTAAGATTTCGGTTGGTGGTGTAGAGCTTCCTGTAGCCGCATGGCGTTCGTACTTAAATATGGAACTAACCATTCCAATTTTCGCTGTCTCTTATACACATCTCCGAGCCCACGAGACC
+
BBBBBFAABBAA4GGGGGGGGDEHFGHGG22FHHHGEGDDHCEGGGG1FEBFFFBDFGFHHGGEBFFFFF0@AFH1EEGFE1BGFHH@GFDGGHFFHHHGEFEGHHHHHDGHHHGEEGGHFFHFFFGGDC1FHFGGGC@CGFHF@@DFGF
@M02034:409:000000000-BFKT7:1:2102:19593:24238 1:N:0:24
AAAGTCGAGGTGCCTAAAGTGGCAACCCAGACTGTGGGGTCGGTTGGTGGTGTAGAGCTTCCTGTAGCCGCATGGCGTTCGTACTTAACTATGGAACTAACCATTCCAATTTTCGCTGTCTCTTATACACATCTCCGAGCCCACGAGAC
+
BBBAAFBBB?A?GGGFFGGDE4FGHHHGAFHGHGFHGGGEAEGGGGGGFEEFHBGHHHHHHHHHHHHHHGG/EEFHGGGGGGHFHHG?3BFGHH?BEGDFGFHFHFFF?FFHHHCDDFGHHHHHGGGFGGFHFGHF?//@CEHG?D?DF
@M02034:409:000000000-BFKT7:1:2102:4947:24240 1:N:0:24
AAAGTCGAGGTGCCTAAAGTGGCAACCCAGACTACGCGGCTGGTTGGTGGTGTAGAGCTTCCTGTAGCCGCATGGCGTTCGTACTTAAATATGGAACTAACCATTCCAATTTTCGCTGTCTCTTATACACATCTCCGAGCCCACGAGACC
+
BBABBFB@DBAAGGGGGFFFGGGHHHHGGEHGHHHGGGFGAEGHHFGEFFEFGFHFGHHHHHHHDHHGGFEGGGHGEEGGFFGHHHHEHHGHHHHHHGHHHHHHGHFHGHHHHHGGGGGHHHHHGHHGFCGHHHHFA<C?GFHGGGGGGC
@M02034:409:000000000-BFKT7:1:2102:6113:24265 1:N:0:24
AAAGTCGAGGTGCCTAAAGTGGCAACCCAGACTTGTCTGCTTGTTGGTGGTGTAGAGCTTCCTGTAGCCGCATGGCGTTCGTACTTAAATATGGAACTAACCATTCCAATTTTCGCTGTCTCTTATACACATCTCCGAGCCCACGAGACC
+
AAAAAF@A@DABFGGGFFGGFGDFHHHGGHHGCHHBHHHHHHHHHHGEFEEFFHHGHHGHHHHHHHGFHGGGGGHHGGGGGGHEGHHHGFFGHHGHFHFFGHHHHGGHHHGHHHGFG/EEHHHHHHHFEFHHHHGF/<B@BEGGGGGGGG
@M02034:409:000000000-BFKT7:1:2102:9784:24267 1:N:0:24
AAAGTCGAGGTGCCTAAAGTGGCAACCCAGACTATGAGTGGGGTTGGTGGTGTAGAGCTTCCTGTAGCCGCATGGCGTTCGTACTTAAATATGGAACTAACCATTCCAATTTTCGCTGTCTCTTATACACATCTCCGAGCCCACGAGACC
+
CCCCCFCBBCBCGGGGGGGGGGGHHHHGGHHGHHHHEGGFGHEAEEGEFGEFEFGAFHHGHHHHHHGFHEFEEGHGFFFEEFFHHHHFHHHFGHEGHHHHHHFHHGHHFGHHHHFGGGGHHHHHHGGHHHHHHHHGGGDGFGHGCCCEGF
@M02034:409:000000000-BFKT7:1:2102:12581:24268 1:N:0:24
AAAGTCGAGGTGCCTAAAGTGGCAACCCAGACTCCGCATGCTGTTGGTGGTGTAGAGCTTCCTGTAGCCGCATGGCGTTCGTACTTAAATATGGAACTAACCATTCCAATTTTCGCTGTCTCTTATACACATCTCCGAGCCCACGAGACC
+
AABBBFAABBAAGGGGGGGFGFGFFHHGGGHGHHHDGGGGHFFGHHEAFEEFABFHHFHHHFHGHFHHHEE@AEGCEEEFEEHHHHHHHHGGGFHFHHHHHGFHHFGFGHHHHHGFFGEEGFHHGHFHEBGHHHHGGFFGGGEFFCGDFE
@M02034:409:000000000-BFKT7:1:2102:10809:24272 1:N:0:24
AAAGTCGAGGTGCCTAAAGTGAACCCAGACTCAGTTTAGTGTTGGTGGTGTAGAGCTTCCTGTAGCCGCATGGCGTTCGTACTTAAATATGGAACTAACCATTCCAATTTTCGCTGTCTCTTATACACATCTCCGAGCCCACGAGACCAG
+
CCCCCFCCCCCBGGGGGGGGGGHHHGGGHGGHGGFHHHHFHHHHHEFGEGHGHHHHHHHHHGGGHHGAEAEEH?EEEFFEBFHHFFGHHHHF3FGHGEHHFFHFHHHFHHHBEFGFEHHHHHFHFEGHHHHHHGF@GCCGHGG@CGGGFC
@M02034:409:000000000-BFKT7:1:2102:6100:24277 1:N:0:24
AAAGTCGAGGTGCCTAAAGTGGCAACCCAGACTTGTCTGCTTGTTGGTGGTGTAGAGCTTCCTGTAGCCGCATGGCGTTCGTACTTAAATATGGAACTAACCATTCCAATTTTCGCTGTCTCTTATACACATCTCCGAGCCCACGAGACC
+
BBBBBF?ABBBBGGGFF4FGGGGHHHHGGHGGHHHHHHHHHHHHHHHGFGFFGGHGHHHHHHHHHHGDGEEFGGHHGGGGGGHHHHFFGHHHHGFGFGFFFGFGHHEGFHHHHHE>EEFFHGHHHHHHEHFHHGD?C/B?GGHGGGGEDE
@M02034:409:000000000-BFKT7:1:2102:14691:24281 1:N:0:24
AAAGTCGGGGTGCCTAAAGTGGCAACCCAGACTCGGCGTCATGTTGGTGGTGTAGAGCTTCCTGTAGCCGCATGGCGTTCGTACTTAAATATGGAACTAACCATTCCAATTTTCGCTGTCTCTTATACACATCTCCGAGCCCACGAGACC
+
AAAAAF11>DA>E0BGC1GFGGCHFHH0FHHFHHGGGGEGGFHHF2FEFABFGDFHHGHFHHHHGEGFHEEEEEGEE/E/EFCEFHFDGFFFFFF1F<G1<B1EFHFGHGGHHFB?C/CDGFGHHHF2>GGHGBDFA@CCCAGFGCCGCE
@M02034:409:000000000-BFKT7:1:2102:8776:24283 1:N:0:24
GCTCTTAAAGAGGAGAAAGGTCATGCGGGTGGGGG
+
BBBBBFFFFFFFGEEFGGGGGGHHHH222A22AEE
@M02034:409:000000000-BFKT7:1:2102:7799:24287 1:N:0:24
AAAGTCGAGGTGCCTAAAGTGGCAACCCAGACTTCGGGGAGGGTTGGTGGTGTAGAGCTTCCTGTAGCCGCATGGCGTTCGTACTTAAATATGGAACTAACCATTCCAATTTTCGCTGTCTCTTATACACATCTCCGAGCCCACGAGACC
+
BBBBBFBBBBAAGGGGGGGAGGGGHHHGGHHGGGFGGGGGGGGGGGGEFDEFGGHHHHGHHHHHHHHHHGGGGEHBEEFFFE2GHHHGHHHBGHHGGFHHHHFHHHHHHHHHHHGGGFGGHHHHHHHEFHHHHHFHG?FGGGHGGGGGFE
@M02034:409:000000000-BFKT7:1:2102:8534:24289 1:N:0:24
AAAGTCGAGGTGCCTAAAGTGGCAACCCAGACTACTAA
+
BBBBBFBBBBBBGGGGGGGFGGGHHHHGGFHGHBEG55
@M02034:409:000000000-BFKT7:1:2102:12939:24296 1:N:0:24
AAAGTCGAGGTGCCTAAAGTGGCAACCCAGACTGGGTGGGGGGTTGGTGGTGTAGAGCTTCCTGTAGCCGCATGGCGTTCGTACTTAAATATGGAACTAACCATTCCAATTTTCGCTGTCTCTTATACACATCTCCGAGCCCACGAGACC
+
AA?AA@AADDAAAGGGFGGGGCFFEHFECGCFHHHHGFECE/E/CCGCFCCFFGHFGFHHHGHHHFFFHGG?CCHCACGGGGFHHHHBFGFHHHG0CGFBGFFHHHHHHHHHGFABBBGFGFFGFFFGGGGGGGFFF?A@?EEE@?@FF?
@M02034:409:000000000-BFKT7:1:2102:7814:24299 1:N:0:24
AAAGTCGAGGTGCCTAAAGTGGCAACCCAGACTTCGGGGAGGGTTGGTGGTGTAGAGCTTCCTGTAGCCGCATGGCGTTCGTACTTAAATATGGAACTAACCATTCCAATTTTCGCTGTCTCTTGTACACATCTCCGAGCCCACGAGACC
+
AA1AAFAADDAAGGGF11FGFGGGHHGGFHFGHHHGGGCGGGGEFEAEFGEFGHGEFFHHFHHHHHHGHGGEEFHCEGGGGGBGGHHFBFGHHFGGEFBB1CDGGHEHHHHGHHGGGGGFHEGF1FFHEFHHGHHFG@/@CCGGGG@ACE
@M02034:409:000000000-BFKT7:1:2102:24828:24300 1:N:0:24
AAAGTCGAGGTGCCTAAAGTGGCAACCCAGACTCCGCATCCTGTTGGTGGTGTAGAGCTTCCTGTAGCCGCATGGCGTTCGTACTTAAATATGGAACTAACCATTCCAATTTTCGCTGTCTCTTATACACATCTCCGAGCCCACGAGACC
+
ABCCCFCADCABGGGGGGGFGGGHHHHGGAHGHHHGGGGGGHHHHHHEFFEFHGHGGHHHHHHHHHHFHGFGEEHBEEGFEFHHHHHHHHGHHHHGHGHHHHGHFHHHHHHHHGGEGGGHHHHHBGFGGHFFGGFGDGFGGGHGGGG?EA
@M02034:409:000000000-BFKT7:1:2102:7794:24306 1:N:0:24
AAAGTCGAGGTGCCTAAAGTGGCAACCCAGACTTCGGGGAGGGTTGGTGGTGTAGAGCTTCCTGTGGCCGCATGGCGTTCGTACTTAAATATGGAACTAACCATTCCAATTTTCG
+
AABBAFBBBBBBGFFFB4FFFGAGHFGA2A2EF5F2FGG2AEAE1AE1A11BA3D5FFHHHGDEB32?1>>/?EG1EE//EAB/??FFB4?EF33?3BFCHG3BFD?FFBGHG2B
@M02034:409:000000000-BFKT7:1:2102:9214:24314 1:N:0:24
AAAGTCGAGGTGCCTAAAGTGGCAACCCAGACTGGGGGGTAGGTTGGTGGTGTAGAGCTTCCTGTAGCCGCATGGCGTTCGTACTTAAATATGGAACTAACCATTCCAATTTTCGCTGTCTCTTATACACATCT
+
AABB>DAAB2ABGGGFFGGBBFFHHCGGGHHGHFFGGGG/?FG3GGGACF/?F<GGHFHHHGHF?FGGFC?<DGHHG.CFCDGEGHHDGFFFFHGFGHB<CGFGHHHHHGHHHBCDDDCFGFFFFGGBCBFF0;
@M02034:409:000000000-BFKT7:1:2102:14091:24317 1:N:0:24
AAAGTCGAGGTGCCTAAAGTGGCAACCCAGACGGGGAGGGTTGGTGGTGTAGAGCTTCCTGTAGCCGCATGGCGTTCGTACTTAAATATGGAACTAACCATTCCAATTTTCGCTGTCTCTTATACACATCTCCGAGCCCACGAGACCAG
+
AABAAFBCCCCCGGGGGGGGGGGHHHHGGHHGGGGGGGGGEGGGAFGEFGFHHHHHHHHHHHHHHGGGEFEHEEGGFFEHHGHHGBGFHHHGHHGBFGHFGHHGHEGGHHEGGGGGHHHGHGHHFHHHHGGHFD>AF@FFGGCGGGGFH
@M02034:409:000000000-BFKT7:1:2102:17809:24327 1:N:0:24
AAAGTCGAGGTGCCTAAAGTGGCAACCCAGACTAGTACTCCGGTTGGTGGTGTAGAGCTTCCTGTAGCCGCATGGCGTTCGTACTTAAATATGGAACTAACCATTCCAATTTTCGCTGTCTCTTATACACATCTCCGAGCCCACGAGACC
+
BBBBBFBBBBBBGGGGGGGGGGGHHHHGGHHGHHHHHHHHHGGGGGGGGGGFHHHFHHHHHHHHHHHHHGGGGGHHGFGGFEGHHHHHHHHHHHHHHHHFHHGHHHHGHHHHHGGGGGGHHHHHFHHHHFHHFHFGGGGFGGHGGGGGGG
@M02034:409:000000000-BFKT7:1:2102:7307:24332 1:N:0:24
AAAGTCGAGGTGCCTAAAGTGGCAACCCAGACTCCTTCTCCGGTTGGTGGTGTAGAGCTTCCTGTAGCCGCATGGCGTTCGTACTTAAATATGGAACTAACCATTCCAATTTTCGCTGTCTCTTATACACATCTCCGAGCCCACGAGACC
+
>3AA>DAADDAAGGGGBFGGFGGHHHHGGHHFHGHGFGGHCEFEEEGEEGGGGHGGHFHHHHHBGFGGGEGFGGHHGGGGGGGHGHHGHHHHHH3FBFFCGFFGHFFHHHHHHFGFGGGGFHHHFHFHFGHFBFFFF/@/DGHGCFGAFG
@M02034:409:000000000-BFKT7:1:2102:7289:24335 1:N:0:24
AAAGTCGAGGTGCCTAAAGTGGCAACCCAGACTCCTTCTCCGGTTGGTGGTGTAGAGCTTCCTGTAGCCGCATGGCGTTCGTACTTAAATATGGAACTAACCATTCCAATTTTCGCTGTCTCTTATACACATCTCCGAGCCCACGAGACC
+
ABCCAFAABCBBGGGGGGGFGGGHGFHGGHHGHHHHHHHHHGGGDGFFFFABBFGFFGFHHHHHGGGGGFGGGGHGFGGGGGHHGHHFFHGHHHFFFGGGGHBFGBFFHHHHHBEEGGGHHHHHGHHFHGHHHG2FECGFGGEFGCGDGF
@M02034:409:000000000-BFKT7:1:2102:7585:24345 1:N:0:24
AAAGTCGAGGTGCCTAAAGTGGCAACCCAGACTAGTGGTGCTGTTGGTGTTGTTGTAGTTGCTTT
+
BBBBBFBBBBBBFGGGGGGGGGFHHHHGGHFFHH3G5B523BGHBH2B22BA21B255B55DBA5
@M02034:409:000000000-BFKT7:1:2102:14563:24346 1:N:0:24
AAAGTCGAGGTGCCTAAAGTGGCAACCCAGACTCCGCAGCCGGTTGGTGGTGTAGAGCTTCCTGTAGCCGCATGGCGTTCGTACTTAAATATGGAACTAACCATTCCAATTTTCGCTGTCTCTTATACACATCTCCGAGCCCACGAGACC
+
BBCCCFCACBBBGGGGGGGGGGGHHHHGGHHGHHHGGGFGHGGGGGGGGGEFGHGGHEHHHHHHHHHHHGGGGGHHGGGGGGHHHHHHHHHHHHFHGFGHGHHHHHGHHHHHHHGGGGGHHHHHGHHHFHFHHHHF?CCCGGHGGGGGGE
@M02034:409:000000000-BFKT7:1:2102:12004:24348 1:N:0:24
AAAGTCGAGGTGCCTAAAGTGGCAACCCAGACTTGGTTTTTGGTTGGTGGTGTAGAGCTTCCTGTAGCCGCATGGCGTTCGTACTTAAATATGGAACTAACCATTCCAATTTTCGCTGTCTCTTATACACATCTCCGAGCCCACGAGACC
+
CCCCCFCCCCCCGGGGGGGGGGGHHHHGGHHGHHFHBEGGGGGHHGGGGGFFGHHGGHHHHHHHHHHHHGGGFGHGGGGGFFGHHHHFHHHHHHHGGHHHHHHHHHHHHHHHHHGGGGGHHGHHHHHHGHHHEHHHGCGGGGHGGGGDGC
@M02034:409:000000000-BFKT7:1:2102:18705:24374 1:N:0:24
AAAGTCGAGGTGCCTAAAGTGGCAACCCAGACTCATTGGCTTGTTGGTGGTGTAGAGCTTCCTGTAGCCGCATGGCGTTCGTACTTAAATATGGAACTAACCATTCCAATTTTCGCTGTCTCTTATACACATCTCCGAGCCCACGAGACC
+
BBBBBFABBBBBGGGGGGGFGGFHFGHGGHHGHHHHHHHHHHGHGHHEFEBFGHFDHHHHHHHHHHHHHFGGGGHHGGGGGGHHHHHHGHGHGHHFFHGGECGHHHGHHHHGHGGEGGFGHHHHHHGFHHHHFG3GGCCFGGHGGGGGFG
@M02034:409:000000000-BFKT7:1:2102:7951:24376 1:N:0:24
AAAGTCGAGGTGCCTAAAGTGGCAACCCAGACTGCTGGTTAGGTTGGTGGTGTAGAGCTTCCTGTAGCCGCATGGCGTTCGTACTTAAATATGGAACTAACCATTCCAATTTTCGCTGTCTCTTATACACATCTCCGAGCCCACGAGACC
+
BBBBBFAABBAAGGGGGGGGFFGGHHHGGHHGHHFHHHHHFCFHGHGEEEEFGFHEGHHHHHHGHHHHHGGGEGHGEEGGFGFHHHHHHFHFHHHGGHHHHHHHHHHGHHHHHHGGGCGHHGHHGHHFHHHHHHHGGFCGGGEGGDGGGG
@M02034:409:000000000-BFKT7:1:2102:9942:24381 1:N:0:24
AAAGTTGAGGTGCCTAAAGTGGCAACCCAGACTCATAAGACTGTTGGTGGTGTAGAGCTTCCTGTAGCCGCATGGCGTTCGTACTTAAATATGGAACTAACCATTCCAATTTTCGCTGTCTCTTATACACATCTCCGAGCCCACGAGACC
+
BBBBBFFFFFFBGGGGGGGGGGGGHHGGGHHGHHHHHHHHHHHHHHHEGGEFGHHHHHHHHHHHHGHGHGGGGGHHGGGFFGHHHHHHHHHHHHHHHHHHHHHHHHHHHHHHHFFGGGGGHGHHGHFHEGHHHGGH?/DGGGHGFBDGGG
@M02034:409:000000000-BFKT7:1:2102:12268:24411 1:N:0:24
AAAGTCGAGGTGCCTAAAATGGCAACCCAGACTGATTATGTTGTTGGTGGTGCAGA
+
CCCCBFCCCCBCGGGGGG4FGGHHHHHGGHHGH3F5A5FGFG5BFG2A2AE133D5
@M02034:409:000000000-BFKT7:1:2102:14406:24417 1:N:0:24
AAAGTCGAGGTGCCTAAAGTGGCAACCCAGACTACGACTCAGGTTGGTGGTGTAGAGCTTCCTGTAGCCGCATGGCGTTCGTACTTAAATATGGAACTAACCATTCCAATTTTCGCTGTCTCTTATACACATCTCCGAGCCCACGAGACC
+
ABCCAFBBCCBCGGGGGFGGGGGHHHHGGHHGHHHGGGGGHHHHHHGEGGAFFGHHHHHHHHHHHHHHHGGGGGHHGGGGGFHHHHHHHHHHHHGFHHHHHHHHHHGHHHHHHFGGGGGGHHHHGHHHHHHHHHHFGGGGGGHGGGCFGG
@M02034:409:000000000-BFKT7:1:2102:14427:24420 1:N:0:24
AAAGTCGAGGTGCCTAAAGTGGCAACCCAGACTACGACTCAGGTTGGTGGTGTAGAGCTTCCTGTAGCCGCATGGCGTTCG
+
3>A@3BA3A>ABGFGGG4BEFFCB4GHGGHHGHHF22EEF3BCA3BED11A11B555AGH5BA5F5BA3?E0EEC1EE/FE
@M02034:409:000000000-BFKT7:1:2102:14785:24444 1:N:0:24
AAAGTCGAGGTGCCTAAAGTGGCAACCCAGACTAAGAATAATGTTGGTGGTGTAGAGCTTCCTGTAGCCGCATGGCGTTCGTACTTAAATATGGAACTAACCATTCAATTTTCGCTGTCTCTTATACACATCTCCGAGCCCACGAGACCA
+
BBBCCFCBBCBBGGGGGGGGGGGHHHHGGHHGHHHHFHHHHHHHGHHFFGEFGFGGHHHGHHHHHGHHHGGFGGHHGGGGGGFHHHGEGHFHHFHHGHHGHHHHHHHGHHHHHGGGGGGHGHHFHHHHHHHHHFHGGGGGFHGFCCFGGG
@M02034:409:000000000-BFKT7:1:2102:6771:24445 1:N:0:24
AAAGTCGAGGTGCCTAAAGTGGCAACCCAGACTGAGCCTAAGGTTGGTGGTGTAGAGCTTCCTGTAGCCGCATGGCGTTCGTACTTAAATATGGAACTAACCATTCCAATTTTCGCTGTCTCTTATACACATCTCCGAGCCCACGAGACC
+
BABCBFBADBBAGGG5GGFFGGGHHHHGGHHGHHHHHHHHHHHGGHGEFGFFHGHGHHHHFHHHHHHGGEGGFGHGFGGGGGHHHHGHGHHHHHHFFGGFHHHGHFFHHHHHHFGGGGGHHHHHHHHHGGHHHHGGE@CFGGHGGFGDGG
@M02034:409:000000000-BFKT7:1:2102:19492:24451 1:N:0:24
AAAGTCGAGGTGCATAAAGTGGCAACCCAGACTACGAAGTCGGTTGGTGGTGTAGAGCTTCCTGTAGCCGCATGGCGTTCGTACTTAAATATGGAACTAACCATTCCAATTTTCGCTGTCTCTTATACACATCTC
+
ABABAFBB@DAABGFGCFGDFGGHGHFD2GGGHHGDFGGFHGGGGGGDGGGFHFHFHBGGHGHGHFHHHGGEGGHFEFCFEECHGHH3GHHGFFD?EFFHH0BGFFHBGGHHHBFEGCBFHHGHDGHGHGHHFFF
@M02034:409:000000000-BFKT7:1:2102:14770:24454 1:N:0:24
AAAGTCGAGGTGCCTAAAGTGGCAACCCAGACTAAGAATAATGTTGGTGGTGTAGAGC
+
CCCCBDABBCCCGGGGGGGGGGGHHHHGGHHGHFHG3AGF5FHHBHE2A2F113D555
@M02034:409:000000000-BFKT7:1:2102:23510:24464 1:N:0:24
AAAGTCGAGGTGCCTAAAGTGGCAACCCAGACTAGTATTCATGTTGGTGGTGTAGAGCTTCCTGTAGCCGCATGGCGTTCG
+
BCCCCFCBCCAAGGGGGGGGGGGHHHHGGHHF3AFH55GF5GHHBGG2A2EFA3F55AEG5BFF55B53AE0BEC1>1>??
@M02034:409:000000000-BFKT7:1:2102:7124:24467 1:N:0:24
AAAGTCGAGGTGCCTAAAGTGGCAACCCAGACTAGTTTGAGGGTTGGTGGTGTAGAGCTTCCTGTAGCCGCATGGCGTTCGTACTTAAATATGGAACTAACCATTCCAATTCGCTGTCTCTTATACACATCTCCGAGCCCACGAGACCAG
+
3>AABFBABBAACGGDFFGGGCGGFCCAAEACF3BGFGH5FFC2BEFGGG?FFBGADGHHFGHGAFGFHFGEDEHGFB@?EECEGGE33@4BGHG33ED3BBGFFEFFFFGDF/EEEFHFHGFD3B?GFHGHFFC/BBDFHG@@D//FGH
@M02034:409:000000000-BFKT7:1:2102:19092:24470 1:N:0:24
AAAGTCGAGGTGCCTAAAGTGGCAACCCAGACTATGGCTCAGGTTGGTGGTGTAGAGCTTCCTGTAGCCGCATGGCGTTCGTACTTAAATATGGAACTAACCATTCCAATTTTCGCTGTCTCTTATACACATCTCCGAGCCCACGAGACC
+
AAAAAFAADDAAGGF1B1GFGBEAGEHEGHHGHHHHCCHHFHFFBFEAFGGFHGFFFGHGHHHFGDFEGGGGGGHFGGGGGGHHHHGGHHFHHGHHFHGGGGEGFHHHHHHHEHGCGGGHHHHFGG>FFGHHBGFBA/C@CEHF?/CA?F
@M02034:409:000000000-BFKT7:1:2102:21100:24491 1:N:0:24
AAAGTCGAGGTGCCTAAAGTGGCAACAGACTAAGCCTCAGGTTGGTGGTGTAGAGCTTCCTGTAGCCGCATGGCGTTCGTACTTAAATATGGAACTAACCATTCCAATTTTCGCTGTCTCTTATACACATCTCCGAGCCCACGAGACCAG
+
BBBBBFBADDAAFGGGFFFGGGGHHHHHHHHHHGHHHHHHHHHHGEFGEFCGH5GGHHHHHHGHGFHGGGEGHAEFGGGGHHGHGFGHHHHFFDCGFGFHFGGGGHHHHHHHGFGEFHHGHHHHHHHHHHHHHGDCGCCGHGGCGGGGHH
@M02034:409:000000000-BFKT7:1:2102:14876:24498 1:N:0:24
AAAGTCGAGGTGCCTAAAGTGGCAACCCAGACTAATAAGAAGGTTGGTGGTGTAGAGCTTCCTGTAGCCGCATGGCGTTCGTACTTAAATATGGAACTAACCATTCCAATTTTCGCTGTCTCTTATACACATCTCCGAGCCCACGAGACC
+
BBBBBFBBBBBBGGGGGGGGGGGHHHHGGHHGHHHHHHHHHHHGGHGGGGEFGGHGHHHHHHHHHHHHHGGGGGHHGGGGGEHHHHHGHHHHHHFHGGGHHHGHHHHHHHHHHFGGGGGHHHHHHHFHHHHHFGGHGGGGGGHGGCGGGG
@M02034:409:000000000-BFKT7:1:2102:22707:24500 1:N:0:24
AAAGTCGAGGTGCCTAAAGTGGCAACCCAGACTTGTCTTTGGGTTGGTGGTGTAGAGCTTCCTGTAGCCGCATGGCGTTCGTACTTAAATATGGAACTAACCATTCCAATTTTCGCTGTCTCTTATACACATCTCC
+
CCCCCFCCCBCBGGGGGGGGGGGHHHHGGHHGHF35A555DGGEFGGGFFGGHHHFFHHHHGHHHHGGHGGGGGHGGGGGGGFHHHGGHHHHHHGHHHHHHHHHHHGHHHHHHHGGGGGHH4FG3B3B32?F2BGB
@M02034:409:000000000-BFKT7:1:2102:13869:24508 1:N:0:24
AAAGTCGAGGTGCCTAAAGTGGCAACCCAGACTCATTCTCAGGTTGGTGGTGTAGAGCTTCCTGTAGCCGCATGGCGTTCGTACTTAAATATGGAACTAACCATTCCAATTTTCGCTGTCTCTTATACACATCTCCGAGCCCACGAGACC
+
CCCCBFCCCCBBGGGGGGGGGGGHHHHGGHHGHHHHHHHHHHHHHHGFFGEFGHHHHHHHHHHHHHHHHGGGGGHHGGGGGGHHHHHHHHHHHHHHHHHHHHHHHHHHGHHHHHGGGGGHHHHHHHHHGHHHHHGHGCGGGGHGGGGGGG
@M02034:409:000000000-BFKT7:1:2102:25405:24516 1:N:0:24
AAAGTCGAGGTGCCTAAAGTGGCAACCCAGACTTATAATCATGTTGGTGGTGTAGAGCTTCCTGTAGCCGCATGGCGTTCGTACTTAAATATGGAACTAACCATTCCAATTTTCGCTGTCTCTTATACACATCTCCGAGCCCACGAGACC
+
AABBAD3A3>>AFGGGGGGGGCFGHHHGGGFGH55FGH55555DDFGEFEGGHHHG5FGHHHGGHEHEHGEEFGFFGGCGEEHHHHGHHHGGHHFHFHD3FGGFFFGHHHGHHHFGEGGHBEGH4FFGF3BGHHFG?B/BCGHGG?D/CF
@M02034:409:000000000-BFKT7:1:2102:21121:24527 1:N:0:24
AAAGTCGAGGTGCCTAAAGTGGCAACCCAGACTAAGATGAAGGTTGGG
+
BBAAADAADBABGGFGGGGGGEGHHHFGGG2AGHH3B5A555BF3G2A
@M02034:409:000000000-BFKT7:1:2102:16327:24529 1:N:0:24
AAAGTCGAGGTGCCTAAAGTGGCAACCCAGACTTGTACTACTGTTGGTGGTGTAGAGCTTCCTGTAGCCGCATGGCGTTCGTACTTAAATATGGAACTAACCATTCCAATTTTCGCTGTCTCTTATACACATCTCCGAGCCCACGAGACC
+
ABABAFBBBBBBGGGGGGGGGGGHHHHGGHHGHHHHHHHHHHHHHHHGGGEFGHFGHHHHHGHHGHHHHGGGGGHFGEGGGEHHHHHFHHHHHHHHHHHHHHHHHHHGHHHHHFFGGGGFFHHHGHHHHHHHHHHHGCGGGGHGGGCDDE
@M02034:409:000000000-BFKT7:1:2102:13592:24532 1:N:0:24
AAAGTCGAGGTGCCTAAAGTGGCAACCCAGACTTAGAAGAAGGTTGGTGGTGTAGAGCTTCCTGTAGCCGCATGGCGTTCGTACTTAAATATGGAACTAACCATTCCAATTTTCGCTGTCTCTTATACACATCTCCGAGCCCACGAGACC
+
1AAAAFA?>DAAGGG11ABGGGCHHHHFFHHCHHGFFGGHHHGHHHGAFGEFHFGFGFHHGFHFHFHGHGCGGGHHGGGEFFBGHHFFFGFHHHFFHGF1FGGGFHGHHGHHHBECFGGFFHHHFGGHDFDGFGH1<<CCCGHGGGCAAC
@M02034:409:000000000-BFKT7:1:2102:21110:24542 1:N:0:24
AAAGTCGAGGTGCCTAAAGTGGCAACCCAGACTAAGATGAAGGTTGGTGGTGTAGAGCTTCCTGTAGCCGCATGGCGTTCGTACTTAAATATGGAACTAACCATTCCAATTTTCGCTGTCTCTTATACACATCTCCGAGCCCACGAGACC
+
CCCCCFCCCCCBGGGGGGGGGGGFHHHGGHHGHHFHGHHHGHHHFHGGGGFFHHHGHHHHHHHHHEHHHGGGFGHHGGGGGGHHHHHHFHHHHHGHHHHHHHHHHHFHHHHHHHGGGGGHHHHHHHHGHHHHGHGGGGGGGGHGGFGGGA
@M02034:409:000000000-BFKT7:1:2102:13365:24543 1:N:0:24
AAAGTCGAGGTGCCTAAAGTGGCAACCCAGACTCAGCATCCGGTTGGTGGTGTAGAGCTTCCTGTAGCCGCATGGCGTTCGTACTTAAATATGGAACTAACCATTCCAATTTTCGCTGTCTCTTATACACATCTCCGAGCCCACGAGACC
+
BBBBBF@3>DBBGGGGGFGGGGGHGHHGGHHGHHHHHHHHHGGFGGGEFGEFHGHGHHGHHHHHHFFHGGGEEGHHGEGGGGHHHHGFGFGHHHHHHHFFHHHGFHGHHHHHHBGGGGGGEFHHHGGHGHHGHHHEG??CGGHGGC/?CF
@M02034:409:000000000-BFKT7:1:2102:18006:24546 1:N:0:24
AAAGTCGAGGTGCCTAAAGTGGCAACCCAGACTGGGGATGTTGTTGGTGGTGTAGAGCTTCCTGTAGCCGCATGGCGTTCGTACTTAAATATGGAACTAACCATTCCAATTTTCGCTGTCTCTTATACACATCTCCAGCCCACGAGACCA
+
BBCBBFBBCDABGGGGGGGGGGGHHHHGGHHGHHHA?FGGHGHHHHHFFGFGHHHHHHHHHHHHHHHHHGGGEGHHGGGGGGGHHHHHHHHHHHHHGHHGHHHHHHHHHHHHHHGGGGGHHHHHHHGHHHHHGHHHHHHGGHGGGGGGF?
@M02034:409:000000000-BFKT7:1:2102:10734:24564 1:N:0:24
AAAGTCGAGGTGCCTAAAGTGGCAACCCAGACTCTTCGTACGGTTGGTGGTGTAGAGCTTCCTGTAGCCGCATGGCGTTCGTACTTAAATATGGAACTAACCATTCCAATTTTCGCTGTCTCTTATACACATCTCCGAGCCCACGAGACC
+
BCCCAFCCCCCCGGGGGGGGGGGHHGHGGHHGHHHHHHHHHGGHGGGEFGEFHHHHHHHHHHHHHGHHHGGGGGHHGGGGGGHHHHHHHHHHHHHHHHHGGHFHHHGHHHHHHFGGGGGHHHHHHHGHHHHHHHHHGFGGGGHGGGFGGE
@M02034:409:000000000-BFKT7:1:2102:15220:24565 1:N:0:24
AAAGTCGAGGTGCCTAAAGTGGCAACCCAGACTTTGTGGCAGGTTGGTGGTGTAGAGCTTCCTGTAGCCGCATGGCGTTCGTACTTAAATATGGAACTAACCATTCCAATTTTCGCTGTCTCTTATACACATCTCCGAGCCCACGAGACC
+
BBBBBFBB@BBBGGGGGGGGGGGHHHHGGHGGHHHHHHGHHGGHGBEEFGEF1FD5AEGHGHHGHHHHHGCEEGHFGEGEEFGGGGBB3BBFGHGGHHFGHHHHHHHBHHHHHFEFGDAGFGHHFH3F3FFHBFFGD</BDGAFGGGEDE
@M02034:409:000000000-BFKT7:1:2102:15241:24565 1:N:0:24
AAAGTCGAGGTGCCTAAAGTGGCAACCCAGACTTTGTGGC
+
BBBBAFAAB2>AF4FGFBDGGGGHHHGEFGHGHHHH5BEA
@M02034:409:000000000-BFKT7:1:2102:10101:24577 1:N:0:24
AAAGTCGAGGTGCCTAAAGTGGCAACCCAGACTACGTCTCCTGTTGGTGGTGTAGAGCTTCCTGTAGCCGCATGGCGTTCGTACTTAAATATGGAACTAACCATTCCAATTTTCGCTGTCTCTTATACACATCTCCGAGCCCACGAGACC
+
BCCCBFCBCCABGGGGGGGGGGGHHHHGGHHGHHHGHHHHGHHHHHHGGGEFFGGGHHHHGHHHGGHHHGGGGGHHGGGGGGHHHHHHHHHHHHHGGFFGGHFGHHGHHHGHHGFEGGGHHGHHHHFHFGHGFHFHDCGCGGHGGCGGCF
@M02034:409:000000000-BFKT7:1:2102:6133:24592 1:N:0:24
AAAGTCGAGGTGCCTAAAGTGGCAACCCAGACTGCGCTGGCGGTTGGTGGTGTAGAGCTTCCTGTAGCCGCATGGCGTTCGTACTTAAATATGGAACTAACCATTCCAATTTTCGCTGTCTCTTATACACATCTCCGAGCCCACGAGACC
+
CBBCCFCCCBCCGGGGGGGGGGGHHHHGGHHGHHHGGGGGGGEAEEGEFGEFGFHBDGFHDGGFGBDBD?//?EH1EAGGC?BC?GDFHFEDHHBFHHFHHHHGH3FFFGGHH3>CDFGBFBDG@FFD2GFBGDF1/>A?GGEGGFG.AE
@M02034:409:000000000-BFKT7:1:2102:23003:24599 1:N:0:24
AAAGTCGAGGTGCCTAAAGTGGCAACCCAGACTTTTGCTTCGGTTGGTGGTGTAGAGCTTCCTGTAGCCGCATGGCGTTCGTACTTAAATATGGAACTAACCATTCCAATTTTCGCTGTCTCTATACACATCTCCGAGCCCACGAGACCA
+
BB@AAFBAD@AAB4BB4FGBFFFFHHHEFHH2AFHFHHHHCED222EEFEEFFGH5GFHHHHHFFGHFF>@EEGHHGEGCAFGHFHH3FGGHFHGBGHGGHHHHBGEG4FGHHFGGGGGBGFGBGFFHHHH1FGBD@D?CFEGG/<EGFG
@M02034:409:000000000-BFKT7:1:2102:8086:24641 1:N:0:24
AAAGTCGAGGTGCCTAAAGTGGCAACCCAGACTATGAAGGATGTTGGTGGTGTAGAGCTTCCTGTAGCCGCATGGCGTTCGTACTTAAATATGGAACTAACCATTCCAATTTTCGCTGTCTCTTATACACATCTCCGAGCCCACGAGACC
+
ABBBBFBADBBAEGGGGGGFGGEFHGFFGHHGGFHGGHHHGHHHHGHEFEAFHFGDGHHHHFHHGGHGHEFFGGHBEEGFFE2FGGGDGHGEFHFFFGFFG1F3F4GDGHHHH4EEEGGBGFGHFH4DFGFHFGD2?<BCG/CEDDGDDF
@M02034:409:000000000-BFKT7:1:2102:18247:24643 1:N:0:24
AAAGTCGAGGTGCCTAAAGTGGCAACCCAGACTGCGTGTCATGTTGGTGGTGTAGAGCTTCCTGTAGCCGCATGGCGTTCGTACTTAAATATGGAACTAACCATTCCAATTTTCGCTGTCTCTTATACACATCTCCGAGCCCACGAGACC
+
BCCBCFCBDBBBGGGGGGGGGGGHHHHGGHHGHHHGEFGHHHHHHHHFGGEFGGGGHHHHHHHHHFHHHEGCFGHGFFGGGGHHHHHHHHHHHHHHHHHHHHHGHHHGHHHHHGGFGGGGHGHHGHFGHFHHHHHHGB@GGGHGGDGGGF
@M02034:409:000000000-BFKT7:1:2102:11614:24650 1:N:0:24
AAAGTCGAGGTGCCTAAAGTGGCAACCCAGACTAAGAAGAAGGTTGGTGGTGTAGAGCTTCCTGTAGCCGCATGGCGTTCGTACTTAAATATGGAACTAACCATTCCAATTTTCGCTGTCTCTTATACACATCTCCGAGCCCACGAGACC
+
BBBBBFBABBBBGGGGGGGGGFGHHHHGFDHGHGHHHHG3BGFGFGCFFEEFHHHHHGHHHHHGHHHHHGGCFGHHGFGGGGHHHHHHHGFHHGFHHGFGHHHHGGFHGHFHHGGGGGGGFFHHHHFHGHHHHHHFGFGCFGGAC@FFDF
@M02034:409:000000000-BFKT7:1:2102:24875:24657 1:N:0:24
AAAGTCGAGGTGCCTAAAGTGGCAACCCAGACTAAGAATAAGGTTGGTGGTGTAGAGCTTCCTGTAGCCGCATGGTGTTCGTACTTAAATATGGTACTAATCATTCCAATTTTCGCTGTCTCTTATACACATCTCCGAGCCCACGAG
+
BBBBBFBBBBBBGGGGG4GFGGGHGHHGGHDGHGEGGGGH5AD5BCCECAE1A3F5ED335GFGAAD53AE0EEC5BE1E1E21FFFDFEF44@44BDGG434B4@F4EF3GG?>EEEAGFHB4BBFGGGH3FGGF?@<B<F<F//B
@M02034:409:000000000-BFKT7:1:2102:8948:24660 1:N:0:24
AAAGTCGAGGTGCCTAAAAGTGGCAACCCAGACTGAGTCGCCGGTTGGTGGTGTAGAGCTTCCTGTCGCCGCATGGCGTTCGTACTTAAATATGGAACTAA
+
ABBBBFBBBBBBGGGGGGFFGGF2G4GH2AGA2FGCFFEE2AEEEECGAGGEAGBGGGH3GGGGHF3F11>>/??F1>?>/?E2?FE4BB?444F33BFGB
@M02034:409:000000000-BFKT7:1:2102:11619:24668 1:N:0:24
AAAGTCGAGGTGCCTAAAGTGGCAACCCAGACTAAGAAGAAGGTTGGTGGTGTAGAGCTTCCTGTAGCCGCATGGCGTTCGTACTTAAATATGGAACTAACCATTCCAATTTTCGCTGTCTCTTATACACATCTCCGAG
+
>3AA>B?AD>AAGGGGFGGGGGGHGHGGGHGFHHFHHHHHHHFBFGGEFFEECBGGHHHEGGHGGGHFFEAEFEEHGGGGGGEEHHHHHHGHGFG33FDFGFFF3B?4GGFDGGGFGGCBGFHHFHFG3B?GCFBD//B
@M02034:409:000000000-BFKT7:1:2102:24859:24668 1:N:0:24
AAAGTCGAGGTGCCTAAAGTGGCAACCCAGACTAAGAATAAGGTTGGTGGTGTAGAGCTTCCTGTAGCCGCATGGCGTTCGTACTTAAATATGGAACTAATCATTCCAATTTTCGCTGTCTCTTATACACATCTCCGAGCCCACGAGACC
+
AAA?AFABBBABGGGFEGGGGGFFHHHFGHHCCF33A5F555BDAAA2F2BFF3F555GG5F5555D5AEE0EEC1>1>?E>E11BGB34FFD333BGHH4B4BF4F44FHHHH/EEEEGHEG?DG4FFBGFFDG2?/B/CEAFCGCAAF
@M02034:409:000000000-BFKT7:1:2102:25628:24669 1:N:0:24
AAAGTCGAGGTGCCTAAAGTGGCAACCCAGACTCAGACTGATGTTGGTGGTGTAGAGCTTCCTGTAGC
+
ABBABFAADD>AEGGBGFGGGFFHHHHGGHAECGHH3BFB3A5GFFGE22AAA3F555FC5FE5A555
@M02034:409:000000000-BFKT7:1:2102:26003:24671 1:N:0:24
AAAGTCGAGGTGCCTAAAGTGGCAACCCAGACTAGGAGTCCTGTTGGTGGTGCAGA
+
BCCCCFCBBCBCGGGGGGGGGGGHHHHGGGHGHFCG3CG33D35BFA222E133D5
@M02034:409:000000000-BFKT7:1:2102:24201:24673 1:N:0:24
AAAGTCGAGGTGCCTAAAGTGGCAACCCAGACTCCGCCTCATGTTGGTGGTGTAGAGCTTCCTGTAGCCGCATGGCGTTCGTACTTAAATATGGAACTAACCATTCCAATTTTCGCTGTCTCTTATACACATCTCCGAGCCCACGAGACC
+
AAAAAFAB3A>AFGGGGGGGF4FGGHHDFHG2GFHDDGDGFAEBFACEFCAFFGHHFHHHFHHFHHHGFEEEGGHHGFGG>EFFFGFGHHGBFFFFCG3?GHHHHHHHBGHHHHGGG?EDHGGBHHHBFCDGCFDHDC?@CEACCC?DDG
@M02034:409:000000000-BFKT7:1:2102:17932:24676 1:N:0:24
AAAGTCGAGGTGCCTAAAGTGGCAACCCAGACTCATACTCCGGTTGGTGGTGTAGAGCTTCCTGTAGCCGCATGGCGTTCGTACTTAAATATGGAACTAACCATTCCAATTTTCGCTGTCTCTTATACACATCTCCGAGCCCACGAGACC
+
BBBBBFBBBBAAGGGGGGGGGGGHHHHGGHHGFHHHHHHHHGGGGGGGGGEFGHHDHHHHHHHHHHGHHEGGGGHGGGGGFFHHHHHGFHHHHHFGGHGHHHHHHHGGHHHHHHFGGGGFHHHHGGFHHFHHHHHFGB@CGFHGG?CDGG
@M02034:409:000000000-BFKT7:1:2102:20016:24682 1:N:0:24
AAAGTCGAGGTGCCTAAAGTGGCAACCCAGACTAATAAGAAGGTTGGTGGTGTAGAGCTTCCTGTAGCCGCATGGCGTTCGTACTTAAATATGGAACTAACCATTCCAATTTTCGCTGTCTCTTATACACATCTCCGAGCCCACGAGACC
+
CCCCBFBABDABGGGGGGGGGGGHHHHGGHHGHHHHHHHGDCFEFGEEAEEEA3G5EFGGEGFEHDFFDEGEFGF1EEGGEA??FGH33FHGGGBDGGFH303BF4HFFHHHHFGGGGFHGHGGFDGDHFFFHGHDF/BCCGHGGCCGGA
@M02034:409:000000000-BFKT7:1:2102:7214:24685 1:N:0:24
AAAGTCGAGGTGCCTAAAGTGGCAACCCAGACTACT
+
BBBBBFABBDABGGGGGGGGGGGHHHHGGHHGH335
@M02034:409:000000000-BFKT7:1:2102:9610:24691 1:N:0:24
AAAGTCGAGGTGCCTAAAGTGGCAACCCAGACTCAGAAGAATGTTGGTGGTGTAGAGCTTCCTGTAGCCGCATGGCGTTCGTACTTAAATATGGAACTAACCATTCCAATTTTCGCTGTCTCTTATACACATCTCCGAGCCCACGAGACC
+
A3AAAFBBBBAAGGGGGGGDGGGGHGHG2FGDGHHHHHHHCHHHHHHEFGEFHGHHHHHHHBGHHHGHGGC?EGHFGFGEGFEGGHGGGGDHHGF3GGFGHGFHHHHHHHHFFFE?E??DBGFFFH4G4CGGHHBGGC@CGGCFG//EDF
@M02034:409:000000000-BFKT7:1:2102:17199:24698 1:N:0:24
AAAGTCGAGGTGCCTAAAGTGGCAACCCAGACTAAGAAGAATGTTGGTGGTGTAGAGCTTCCTGTAGCCGCATGGCGTTCGTACTTAAATATGGAACTAACCATTCCAATTTTCGCTGTCTCTTATACACATCTCCGAGCCCACGAGACC
+
BBBBBFBBBBBBGGGGGGGGGGGHHHHGGHHGHHGHFHHGHHHHHHHGGGFFGGHFGHHHHHHHHHHHHGGEGGHGGGGGGGHHHHHGHGGHHHBGHHGHGHHGHHFGHHHHHHGGGGFDHHHHGHGHFHHHGHHFG?DGGCGGG?DADF
@M02034:409:000000000-BFKT7:1:2102:20277:24698 1:N:0:24
AAAGTCGAGGTGCCTAAAGTGGCAACCCAGA
+
BCCCBFBCCCCCGGGGGGGGGGGHHHHGGHG
@M02034:409:000000000-BFKT7:1:2102:25276:24703 1:N:0:24
AAAGTCGAGGTGCCTAAAGTGGTAACCCAGACTACTAAGAAGGTTGGTGGTGTAGAGCTTCCTGTAGCCGCATGGCGTTCGTACTTAAATATGGAACTAACCATTCCAATTTTCGCTGTCTCTTATACACATCTCCGAGCCCACGAGACC
+
ABABADAAADABFCGFFFGBFFGGHHHHGHHGHHHHHGHHHFHFGHGFFEEFGGHFGHHHHHHHGHH5FAAEEEH1>EEFEEGHGHGGHHGHHGHHFGGFFFFHHHHFHHHHHFE/EEE3GGHGHHFGF2FHGHDDD<BDCGGGGDFGDF
@M02034:409:000000000-BFKT7:1:2102:9627:24705 1:N:0:24
AAAGTCGAGGTGCCTAAAGTGGCAACCCAGACTCATAATCCGGTTGGTGGTGTAGAGCTTCCTGTAGCCGCATGGCGTTCGTACTTAAATATGGAACTAACCATTCCAATTTTCGCTGTCTCTTATACACATCTCCGAGCCCACGAGACC
+
BBBBBF?ABBBBGGGGGGGGGGGHHHHGGHHGHHHHHGHHHGGGFGGFFGGFGHHFGHHHHHHHHHHGHGGGGGHHGGGGGGGHHHHHHHHHHHFHHHHHHHGHHHGHHHHHHHGGGCEHHHHHGHHHHHHHHHHHDCGGGGGGGGGGGG
@M02034:409:000000000-BFKT7:1:2102:25032:24713 1:N:0:24
AAAGTCGAGGTGCCTAAAGTGGCAACCCAGACTGCTCATCCGGTTGGTGGTGTAGAGCTTCCTGTAGCCGCATGGCGTTCGTACTTAAATATGGAACTAACCATTCCAATTTTCGCTGTCTCTTATACACATCTCCGAGCCCACGAGACC
+
CBCCBFCCCCCCGGGGGGGGGGGHHHHGGHHGHHHHHHHFHGGEEFGFFGFFHHHHGFHHHHHHHFHHHEEEFGHEEGGGFFHHHHGGFGGFHHGFFGGFFHHHHHHHHHHHHEGEGGFGFHHGGGHHHGFFGGDFDCCFGGHGG@FDGG
@M02034:409:000000000-BFKT7:1:2102:16790:24717 1:N:0:24
AAAGTCGAGGTGCCTAAAGTGGCAACCCAGACTCCTTCTCCGGTTGGTGGTGTAGAGCTTCCTGTAGCCGCATGGCGTTCGTACTTAAATATGGAACTAACCATTCCAATTTTCGCTGTCTCTTATACACATCTCCGAGCCCACGAGACC
+
BBBBBFBADBBBGGGGFGGGGGGHHHHGGGHGHHGHHHHHHGGGGGGEFGEGHFFFGHHHHHHHHFHGFGGFGGGHGGGGGGFHGHHHFGGHHGHEFGHBGHHHHHGHHHHHHHGCGGGFHGHHBGDGGGGH2FFDAC/@DGHGG?FFDF
@M02034:409:000000000-BFKT7:1:2102:14327:24723 1:N:0:24
AAAGTCGAGGTGCCTAAAGTGGCAACCCAGACTATGGCGGATGTTGGTGGTGTAGAGCTTCCTGTAGCCGCATGGCGTTCGTACTTAAATATGGAACTAACCATTCCAATTTTCGCTGTCTCTTATACACATCTCCGAGCCCACGAGACC
+
ABBBAFAADBBBGGGGGBGFGGGHHHGGGHHGHGHHHHGGEEFFGHHAFE1BABFEGHHHFFHGFFFFHGGGEGHFGEGEGFFGHHDFHFFGHHFFFHFHHHGHHFHHHHHHHGDDGFFEDDGHFGGHFHHGFG2<E?DFCGHGGGGGDF
@M02034:409:000000000-BFKT7:1:2102:21093:24724 1:N:0:24
AAAGTCGAGGTGCCTAAAGTGGCAACCCAGACTTTGAATGGGGTTGGTGGTGTAGAGCTTCCTGTAGCCGCATGGCGTTCGTACTTAAATATGGAACTAACCATTCCAATTTTCGCTGTCTCTTATACACATCTCCGAGCCCACGAGACC
+
AAAAAFA1DDAAGGGGBGGFEFFHHHHGGHHGHHHHFHHHHHGGEEGGFFGGHHG2AGHHHHHHH2GHGFGEEGHFGGGGGGHHHHFFBFGDE1F1GGHHGG1FHEHHHGFHHFGGGEAFHHGHFGGFHHHHHFFGCB?CGGHGGCCCGF
@M02034:409:000000000-BFKT7:1:2102:21826:24738 1:N:0:24
AAAGTCGAGGTGCCTAAAGTGGCAACCCAGACTGTTGTTCATGTTGGGGGTGTAGAGCTTCCTGTAGCCGCATGGCGTTCGTACTTAAATATGGAACTAACCATTCCAATTTTCGCTGTCTCTTATACACATCTCCGAGCCCACGAGACC
+
CCCCCFCCCCBBGGGGGFFFGGGHHHHGGHHGHFDHHAGGAGHHFF22A0EAAAGDG5FGDGFFE5F5B?E>EEF1E1>F>?BG/FHEEFHFFB33FGHH3?3BF4FBBFGHGF/ACDDGFHGGDGFDHC@=GFGBB//<<CCFD>AGGE
@M02034:409:000000000-BFKT7:1:2102:21840:24750 1:N:0:24
AAAGACGAGGTGCCTAAAGAGGCAACCCAGACTGTTGTTCATGTTGGTGG
+
11>?1BA>A1A?1EEGAFG10A?FH00AFF0A1A1AB0AFDFFFGFHA/E
@M02034:409:000000000-BFKT7:1:2102:24515:24754 1:N:0:24
AAAGTCGAGGTGCCTAAAGTGGCAACCCAGACTTAGTTTTGTGTTGGTGGTGTAGAGCTTCCTGTGGCCGCATGGCGTTCGTACTTAAATATGGATCTAACCATTCCAATTTTCGCTGT
+
ABBBBFBBBBBBGGGGGGGGGFGHFHGEFGD2GG5FGGG5CABGH2C2BE1AA3B5D5BFFEGHB32BB0>0BE?1/?E11B2??BE33BF4FG33BBGGB03B3?E4BBFGE4>/?/<
@M02034:409:000000000-BFKT7:1:2102:20569:24759 1:N:0:24
AAAGTCGAGGTGCCTAAAGTGGCAACCCAGACTCCTGCTAGGGTTGGTGGTGTAGAGCTTCCTGTAGCCGCATGGCGTTCGTACTTAAATATGGAACTAACCATTCCAATTTTCGCTGTCTCTTATACACATCTCCGAGCCCACGAGACC
+
BBBBBFBBBBBAGFGGGGGGGGGHHHHGGHHGHHHHF3FDGHHGFGGGFGEFHGHHHHHHGHHGHHHHHGGGGGHHGGGGGGBHHHFGHHHHHGFFGHGHHHHHHHGHHGHHHHGGGGGHHHHHFHFHHHHHHHFHGG??DCGGCDCDFE
@M02034:409:000000000-BFKT7:1:2102:11205:24760 1:N:0:24
AAAGTCGAGGTGCCTAAAGTGGCAACCCAGACTCCTATTCCGGTTGGTGGTGTAGAGCTTCCTGTAGCCGCATGGCGTTCGTACTTAAATATGGAACTAACCATTCCAATTTTCGCTGTCTCTTATACACATCTCCGAGCCCACGAGACC
+
BABBBFAABBBBGGGGGFGGGGGHHHHGDGHGHHHHHHHHHGEFEECEEDFFHHHHGGHHHHHHHHFGHGGFGGHHGGGGGG2GGHHBHGFGHGGFCGFEGHHHHHFHBFHHHHCFGGGFHHHHFGFGBFDGHFFGDF?CGGEGCDGGGG
@M02034:409:000000000-BFKT7:1:2102:6245:24763 1:N:0:24
AAAGTCGAGGTGCCTAAAGTGGCAACCCAGACTTGGATTCAGGTTGGTGGTGTAGAGCTTCCTGTAGCCGCATGGCGTTCGTACTTAAATATGGAACTAACCATTCCAATTTTCGCTGTCTCTTATACACATCTCCGAGCCCACGAGACC
+
BBCCBFCCCBCBGGGGGGGGGGGHHHHFGDHCHHHHHHHHHHGGGHGEFGEFFGGGHHHHHHHHHHHEGEGGFGHBEEFFEGHGHHHGHHGHHH3EGHGHHFDGHFFHHHHHHFGGGGGGHFHHHHHHHFHHHGDGD?CCDFHACDGADF
@M02034:409:000000000-BFKT7:1:2102:22128:24767 1:N:0:24
AAAGTCGAGGTGCCTAAGTGGCAACCCAGACTAGTAAGCAGGTTGGTGGTGTAGAGCTTCCTGTAGCCGCATGGCGTTCGTACTTAAATATGGAACTAACCATTCCAATTTTCGCTGTCTCTTATACACATCTCCGAGCCCACGAGACCA
+
BBBBBFBBBBAAGGGGFGGGGGHHHHGGHHGHHHHHHHHHHHHGHGAFEBFFGHHHGGHHHHHHGHHHEAEEFHGEEGGGGHGHHFGHFHHHHHHFG@GHGFBGHG4BFGHHHGEEGEGHHHHFHHHHHEHHHHFFGGGGGEFGFGGGGF
@M02034:409:000000000-BFKT7:1:2102:16299:24769 1:N:0:24
AAAGTCGAGGTGCCTAAAGTGGCAACCCAGACTCCTCCTCCTGTTGGTGGTGTAGAGCTTCCTGTAGCCGCATGGCGTTCGTACTTAAATATGGAACTAACCATTCCAATTTTCGCTGTCTCTTATACACATCTC
+
BBBABDABBBABGGGGGGGGGFGHHHFEEHGGHFFGFFGBCGBHFBAEF2BFG3D555AFACF5A555BEA0?EA10>>1E>21EFH3@DD44@3BBFFG303B34F4?FDGF4/??/<B?GGD4?4?FC22B3G
@M02034:409:000000000-BFKT7:1:2102:20897:24775 1:N:0:24
AAAGTCGAGGTGCCTAAAGTGGCAACCCAGACTCGTACGCATGTTGGTGGTGTAGAGCTTCCTGTAGCCGCATGGCGTTCGTACTTAAATATGGAACTAACCATTCCAATTTTCGCTGTCTCTTATACACATCTCCGAGCCCACGAGACC
+
CCCBCFCBBCCCGGGGGGGGGGGHHHHGGHHEHFGHGCE?EAEB5FH1FEGFFFF5DEHHEHHHH5FBFEGEEGH1>?EFGE2EFGBB3FHDGB3BEGGHBF3F?4FGHGHHHFGGGGEHHHHHGH?GHFHHHGH2A/BC/F/?/<@D/F
@M02034:409:000000000-BFKT7:1:2102:11205:24779 1:N:0:24
AAAGTCGAGGTGCCTAAAGTGGCAACCCAGACTCCTATTCCGGTTGGTGGTGTAGAGCTTCCTGTAGCCGCATGGCGTTCGTACTTAAATATGGAACTAACCATTCCAATTTTCGCTGTCTCTTATACACATCTCCGAGCCCACGAGACC
+
AAABAFBADDBBGGGGGFFGGGGHHHHGGHHGHHHHHGHHHHGFGGGGGGEFHEFGGFHHHHHHGFHFFGGEGGHHGGGGGFHHHHGGHHHHHH3FGGDFGHFGHHHHHHHHHHGGGGGGHFGFDFGH?FFHHHGG?CFFGGFGFGC?AF
@M02034:409:000000000-BFKT7:1:2102:6131:24789 1:N:0:24
AAAGTCGAGGTGCCTAAAGTGGCAACCCAGACTTATCTGTCTGTTGGTGGTGTAGAGCTTCCTGTAGCCGCATGGCGTTCGTACTTAAATATGGAACTAACCATTCCAATTTTCGCTGTCTCTTATACACATCTCCGAGCCCTCGAGAC
+
ABBBBFBBDBABGGG5GGGGFGGHHHGGGGDGHCDGHFH5FGHHFH2EEFGGE3D5D53G5FGFADB5FAFAEDG1>EEF1E2?FFG@3FGHHG33BFGH@13BB4F44BBHF4/EED?3B4BF4BBB4EFGHFHBF@C?/<2?B//<D
@M02034:409:000000000-BFKT7:1:2102:20725:24790 1:N:0:24
AAAGTCGAGGTGCCTAAAGTGGCAACCCAGACTTATGTGCGTGTTGGTGGTGTAGAGCTTCCTGTAGCCGCATGGCGTTCGTACTTAAATATGGAACTAACCATTCCAATTTTCGCTGTCTCTTATACACATCTCCGAGCCCACGAGACC
+
>>>1A3AA?DAAFGFGGGGGG1F0FGH?0AFFCGDFHHDEEEFGHEEGECABFFG2EHHHGHHGGFHGHEGGEGHHGGGEEEGHFHH1FGDFGFFEFGFFHHHFHHHHFFGHHHGGGFGFHHHHFG22BGHHFFFGC/BCCFEFGGGGGG
@M02034:409:000000000-BFKT7:1:2102:12214:24800 1:N:0:24
AAAGTCGAGGTGCCTAAAGTGGCAACCCAGACTAAGATGATGGTTGGTGGTGTAGAGCTTCCTGTAGCCGCATGGCGTTCGTACTTAAATATGGAACTAACCATTCCAATTTTCGCTGTCTCTTATACACATCTCCGAGCCCACGAGACC
+
CCCCCFCBBCCCGGGGGGGFGGGHHHHGGHHGHHHHFFGGHHHHFGCECFGEFEF5FFDGGHFHGBBAFEG@EGHFE?EGEFEHGFH@DGHEEG33BEHHF0?B3FGD4FGHF4><EEEHFFF44FBFFEG?GFHBF?C@GEHGC/CCAA
@M02034:409:000000000-BFKT7:1:2102:10964:24801 1:N:0:24
AAAGTCGAGGTGCCTAAAGTGGCAACCCAGACTCCTCGGCCTGTTGGTGGTGTAGAGCTTCCTGTAGCCGCATGGCGTTCGTACTTAAATATGGAACTAACCATTCCAATTTTCGCTGTCTCTTATACACATCTCCGAGCCCACGAGACC
+
BBBBBFBBBBBBGGGFGGGGGGGGHFHGGHHGGHGFHGFG2EFGHHHEFEEFGFGBHHHHFFHFHHHHHGGFEEHEEEGFGFFGGHFBHFFFFFGBGHHHFAHHHHFHFGHHHBEFGGGHGHHHFGHHHHGHGFFD/@/@DFFGD/@ADA
@M02034:409:000000000-BFKT7:1:2102:5665:24808 1:N:0:24
AAAGTCGAGGTGCCTAAAGTGGCAACCCAGACTTATAAGCATGTTGGTGTTGTTGAACTTGCTGT
+
AAABAFBBBBBBGGGGGGGGGGGHHHHGGGHGHF55DFH355BFAA2E22BA21B553D55DA55
@M02034:409:000000000-BFKT7:1:2102:25649:24817 1:N:0:24
AAAGTCGAGGTGCCTAAAGTGGCAACCCAGACTGTGTAGCTGGTTGGTGGTGTAGAGCTTCCTGTAGCCGCATGGCGTTCGTACTTAAATATGGAACTAACCATTCCAATTTTCGCTGTCTCTTATACACATCTCCGAGCCCACGAGACC
+
BBBBBFBBBBBBGFGGGGGFGGGHGHHGGHGGHHHGFGFHHBGFGGGGGGFFGHHFFHHHFGHHHHHGHFCGEFH?FEGGGGHHGHGGFHDGHGGFHGGHHHHGFFGHFGHHHHGEGDEFFHGHHGFGFGGHHHFGGDCFGEHGG/<ADF
@M02034:409:000000000-BFKT7:1:2102:8565:24820 1:N:0:24
AAAGTCGAGGTGCCTAAAGTGGCAACCCAGACTGATCCGGAGGTTGGTGGTGTAGAGCTTCCTGTAGCCGCATGGCGTTCGTACTTAAATATGGAACTAACCATTCCAATTTTCGCTGTCTCTTTTACACATCTCCGAGC
+
BBBABFABBBABFGGGGGGDGBFEHHHGGHAGHCFFHHHFGGGGHH0AFFEFF3G5F5AGFCGGFG@FFAEEEGGGEEFFFECGHHHGFGHHHB3FHHHHGF3FFHG4?GDGGBEGGDBFFDFF3B?BGBGHHGHED//>
@M02034:409:000000000-BFKT7:1:2102:6145:24832 1:N:0:24
AAAGTCGAGGTGCCTAAAGTGGCAACCCAGACTGCGACTCCGGTTGGTGGTGTAGAGCTTCCTGTAGCCGCATGGCGTTCGTACTTAAATATGGAACTAACCATTCCAATTTTCGCTGTCTCTTATACACATCTCCGAGCCCACGAGACC
+
B@AAAFAADDAAG4FF4AGFFDACGHHEGHHFHHCEGGGAF2AEDCEAFEAFABFDGHHHDGFFG5D5B>0EEGHFEEE?EEBGFGHG3FEHHH3ECFGE3FHHHHGHBFHGHFE?EG?FFFGGGHB22CDGHDDFABGCGFACCGCA.F
@M02034:409:000000000-BFKT7:1:2102:25433:24832 1:N:0:24
AAAGTCGAGGTGCCTAAAGTGGCAACCCAGACTGCTCGGCTTGTTGGTGGTGTAGAGCTTCCTGTAGCCGCATGGCGTTCGTACTTAAATA
+
BBBBBD3>3>AAGGGGGGGGFCEGHHHGGCHGHHBGGE2FFE2FG21EF1EFAFG5AFFFEHHFFGFFHGGCEEHHGGEFEEHHHHHHGGB
@M02034:409:000000000-BFKT7:1:2102:17339:24837 1:N:0:24
AAAGTCGAGGTGCCTAAAGTGGCAACCCAGACTTAGAAGTGGGTTCTTGTTGTAGAGCTTGCTGT
+
ABBBAFBBDBBBGGGGGGGGCGGHHHHEFGHGHC555D55B3BEC23D55BB25D555AB3BB55
@M02034:409:000000000-BFKT7:1:2102:23846:24839 1:N:0:24
AAAGTCGAGGTGCCTAAAGTGGCAACCCAGACTTTGTGGCTGGTTGGTGGTGTAGAGCTTCCTGTAGCCGCATGGCGTTCGTACTTAAATATGGAACTAACCATTCCAATTTTCGCTGTCTCTTATACACATCTCCGAGCCCACGAGACC
+
CCCCCFCCBCBBGGGGGGGGGGGHHHHGGHHGHHHHGHGHHGGGHGGEFGEGHHHGHHHHHHHHGGHHHGFGGGHHGGGGGGHHHHHHHHHHHHGHGGFGHHGGHHGHHHHHHHGFGGGHHHHHHHFHHHGHHHDFGBCCGGHGGGGGGF
@M02034:409:000000000-BFKT7:1:2102:25006:24842 1:N:0:24
AAAGTCGAGGTGCCTAAAGTGGCAACCCAGACTAAGCCTCCGGTTGGTGGTGTAGAGCTTCCTGTAGCCGCATGGCGTTCGTACTTAAATATGGAACTAACCATTCCAATTTTCGCTGTCTCTTATACACATCTCCGAGCCCACGAGACC
+
BBBABFBBD?A4GGGGGGGGGGGHHHHGGHFGHHHHHHHHHGGGGGCGFDEFGGHGFHFHHHHHHHHHHGGGFGHGGGGGGGHHHHHGHGGHHHHHFGGFFGDHHHGHDGHHHGGGGGGFHHHHHHFF2GGHGHHGACCCDFHGG@@DFG
@M02034:409:000000000-BFKT7:1:2102:17357:24852 1:N:0:24
AAAGTCGAGGTGCCTAAAGTGGCAACCCAGACTCCTCTTCCTGTTGGTGGTGTTGAGCTTCCTGTAGCCGCATG
+
CCCCCFCBCCCCGGGGGGGGGGGHHHHGGHHGHBCDB5BBEGFH5GAA22BA11B53A535F5A55A531E0BE
@M02034:409:000000000-BFKT7:1:2102:25441:24853 1:N:0:24
AAAGTCGAGGTGCCTAAAGTGGCAACCCAGACTGCTCGGCTTGTTGGTGGTGTAGAGCTTCCTGTAGCCGCATGGCGTTCGTACTTAAATATGGAACTAACCATTCCAATTTTCGCTGTCTCTTATACACATCTCCGAGCCCACGAGACC
+
CCCCCFBCCCCBGGGFFFGBFGGGHHHGGHHGHGHHHGGGGGGHHHHEFGEFGFGFGHHHHHHHGFHFHEGGGGHFEFGFFFGHHHGFHGGHHHHHHHFGFHHHHHHHHHHHHHGEGGGHHGHHHHGHDFFHFFFGADGGGGHGG@CEDF
@M02034:409:000000000-BFKT7:1:2102:6404:24857 1:N:0:24
AAAGTCGAGGTGCCTAAAGTGGCAACCCAGACTACGTTGCCGGTTGGTGGTGTAGAGCTTCCTGTAGCCGCATGGCGTTCGTACTTAAATATGGAACTAACCATTCCAATTTTCGCTGTTCTTATACACATCTCCGAGCCCACGAGACCA
+
CCCCCFBCCCCCGGGFGGGGGGGHHHGGGHHGFFHECG2ABAEGEG0AF1EFFAF55FGHFHHHG5GF3EE@EFH1E?EFEE2FCBDB@GHFHF33EGHHE03FB4F4GGHHHDE?AFGHHHHHHFFFHFGHHHHGGGCCFHGGGGDGEF
@M02034:409:000000000-BFKT7:1:2102:13232:24859 1:N:0:24
AAAGTCGAGGTGCCTAAAGTGGCAACCCAGACTATTTAGGAGGGTGGTGGTGTAGAGCTTCCTGTAGCCGCATGGCGTTCGTACTTAAATATGGAACTAACCATTCCAATTTTCGCTGTCTCTTATACACATCTCCGAGCCCACGAGACC
+
AAAB>FBBB22>GGGGCGGGGGFCHHFGGHCDHHGHDFGFFHG2AFEACEAFHEGGFGHHBFGHHHHFHFGGGGHHGGGFGG2GHHFDFHHHHH3?BGDB30EGHBDB4BFGHHGEEEFFFFHHFHEG3FHHGGGGGCCC/FCGGGGGDG
@M02034:409:000000000-BFKT7:1:2102:23216:24867 1:N:0:24
AAAGTCGAGGTGCCTAAAGTGGCAACCCAGACTCAGGGTGGTAAGGAGCTTCCTGTAGCCGCATGGCGTTCGTACTTAAATATGGAACT
+
CCCCCFCCCCBCGGGGGGGGGGGHHHHGGHHGH3A3AAFCAA5D3BAEFFHDFFGB5D5AEG0AA1?EB>FEG21F4@B34BFF33BFG
@M02034:409:000000000-BFKT7:1:2102:6388:24871 1:N:0:24
AAAGTCGAGGTGCCTAAAGTGGCAACCCAGACTACGTTGCCGGTTGGTGGTGTAGAGCTTCCTGTAGCCGCATGGCGTTCGTACTTAAATATGGAACTAACCATTCCAATTTTCGCTGTTCTTATACACATCTCCGAGCCCACGAGACC
+
BABBBFBA@AAAGGGFBGGGGGGHHHHGGCAFHHFFCGGGFGGAECFEFDAFGHGFGBHHGHHHHFGFEEEEEGGFGFEFFFEGFGGBDGGHHEFFGFBB3?DFHFFFFFGHGBEEDGGHHHHHHD3DG2FCGD2?>C/<FHFGCD.DA
@M02034:409:000000000-BFKT7:1:2102:17773:24874 1:N:0:24
AAAGTCGAGGTGCCTAAAGTGGCAACCCAGACTAAGCATCCTGTTGGTGGTGTAGAGCTTCCTGTAGCCGCATGGCGTTCGTACTTAAATATGGAACTAACCATTCCAATTTTCGCTGTCTCTTATACACATCTCCGAGCCCACGAGACC
+
BCCBBFCCBCBCGGGGGGGGGGGHHHHGGHGGHGHHHHHHHHGHHHGGGGGFGFHFHHHHHHHHHHHFHGGGGGHGGGGGGEHGHHHGHHGHHHHFFHHHHGHHHHHHHHHHHHGGGGEHHGHHHHHHHGHGGHGFFFGGGGHGGADGDE
@M02034:409:000000000-BFKT7:1:2102:6409:24875 1:N:0:24
AAAGTCGAGGTGCCTAAAGTGGCAACCCAGACTACGTTGCCGGTTGGTGGTGTAGAGCTTCCTGTAGCCGCATGGCGTTCGTACTTAAATATGGAACTAACCATTCCAATTTTCGCTGTTCTTATACACATCTCCGAGCCCACGAGACCA
+
AAAA>BAADDAAGGGDFDGGGFFHGHGEGHHGHHFE2BFFGGGEEAEAAEFGHBGGFBGH5GBGFFF5@FE0E?1?EAEED?BAFFFGEGFDG333BB3F?B3BB?B44GGHG4EEGCFHHBG2BB2GH1GC>FFD<?DC/?FC/>A.C<
@M02034:409:000000000-BFKT7:1:2102:17406:24885 1:N:0:24
AAAGTCGAGGTGCCTAAAGTGGCAACCCAGACTAATACTGAGGTTGGTGGTGTAGAGCTTCCTGTAGCCGCATGGCGTTCGTACTTAAATATGGAACTAACCATTCCAATTTTCGCTGTCTCTTATACACATCTCCGAGCCCACGAGACC
+
?ABBAFAABDBBGGGFFDGGGFFGHHHGDHHGHHGFGHHHGHGHHFGGFEEFEBGHHHGHHCGHHHGHHGGFEGHHGGGGGGGHHH4EHHBGFHHHHGFFHHHGHHGF4BGFFFEGGGGFEFHGGGFFHFFFCHBG?/>/BFFFF/<CCF
@M02034:409:000000000-BFKT7:1:2102:17395:24900 1:N:0:24
AAAGTCGAGGTGCCTAAAGTGGCAACCCAGACTGTTACTGATGTTGGTC
+
BBBBBFBBBBBBGGGGGGGGGGGHHHHGGHGGH33D555D55D55F225
@M02034:409:000000000-BFKT7:1:2102:25620:24903 1:N:0:24
AAAGTCGAGGTGCCTAAAGTGGCAACCCAGACTCTTGTTTTGGTGGTGGTGTAGAGCTCCTGTAGCCGCATGGCGTTCGTACTTAAATATGGAACTAACCATTCCAATTTTCGCTGTCTCTTATACACATCTCCGAGCCCACGAGACCAG
+
BABBBFBADBBBGGGGGGGGGGGGHHHGGHHGHHHHHHHHHHGHGGFGGEFGFGEGGGHHHHHGGHHGGGGEHFGGGGGGHHHH4FGHHHHH3FFHGFHHHGHHHHHHHHHHGEGGGHHHHHHHGFGHFHHGHGGFGGGFHGGGGGGGHH
@M02034:409:000000000-BFKT7:1:2102:14502:24904 1:N:0:24
AAAGTCGAGGTGCCTAAAGTGGCAACCCAGACTACGACGAATGTTGGTGGTGTAAGCTTCCTGTAGCCGCATGGCGTTCGTACTTAAATATGGAACTAACCATTCCAATTTTCGCTGTCTCTTATACACATCTCCGAGCCCACGAGACCA
+
A?ABAFA@DD2AGGB5A4FGGFFBGCEEGHHGGHH?EGCEGHHGFGH1FEECHFDFHBHGHEHFFFGFG?01EE1EEEFG?BGHHFD3G4DB33BF?EGHHFFFGDG4FG4F4<EE?DGFHGFFH2B?G1F1@FB?/<?/<FE<CC.AA>
@M02034:409:000000000-BFKT7:1:2102:22870:24910 1:N:0:24
AAAGTCGAGGTGCCTAAAGTGGCAACCCAGACTCCTGCTTGTGTTGGTGGTGCAGA
+
AAAB>BAAB?ABGFGGFGGGGGGHHHHGGHGGH3GF33BB3BGG3GAA2AB133D5
@M02034:409:000000000-BFKT7:1:2102:7986:24911 1:N:0:24
AAAGTCGAGGTGCCTAAAGTGGCAACCCAGACTAAGGATACGGTTGGTGGTGTAGAGCTTCCTGTAGCCGCATGGCGTTCGTACTTAAATATGGAACTAACCATTCCAATTTTCGCTGTCTCTTATACACATCTCCGAGCCCACGAGACC
+
BBBBBFB33AAAGGGGGBGGGGGHBFGEFHHGHHBGHFGHHGGHGGGEFG1BFFHBDGHHHGHHHFGHHGGGEEHHGGGGGFGGHHHHHHHHHBFBCGHFHGFFHHGHGHHHHFEFFGGHHHHHGHHHHHDFFGFGE@CCGGHGGCDEGE
@M02034:409:000000000-BFKT7:1:2102:17406:24915 1:N:0:24
AAAGTCGAGGTGCCTAAAGTGGCAACCCAGACTGATACGGAGGGGG
+
BBBBAFBBBBBBGGGGGGGGGGGHHHHGFHHGH33D5A2B22A20E
@M02034:409:000000000-BFKT7:1:2102:12635:24917 1:N:0:24
AAAGTCGAGGTGCCTAAAGTGGCAACCCAGACTGAGGCTGTGGTTGGTGGTGTAGAGCTTCCTGTAGCCGCATGGCGTTCGTACTTAAATATGGAACTAACCATTCCAATTTTCGCTGTCTCTTATACACATCTCCGAGCCCACGAGACC
+
AAA@AFAA11AAGGGBFGGGGFFHHHGGGGHGHHGHGGHHHHHHFEGGGCGFEGFGHFHHHHHHHGHHHFGCGGHGGGGGGGHHHHHHHHGHHGFBGHHHHGHHEHHFHHHHHH/EF<EGGHHFFF2>BGHHHHGGCCGGGGHFCCCCFG
@M02034:409:000000000-BFKT7:1:2102:21955:24917 1:N:0:24
AAAGTCGAGGTGCCTACAGTGGCAACCCAGACTACTCAGTAGGTTGGTGGTGTAGAGCTTCCTGTAGCCGCATGGCGTTCGTACTTAAATATGGAACTAACCATTCCAATTTTCGCTGTCTCTTATACACATCTCCGAGCCCACGAGACC
+
AA1>AFAADDAAFGGG1FGGGFGFHHHFAFC0EEEFHFHGGFGHHHCAFEEFHFEAFDFHHBHGGHHFGEC@EGHHEGGGGGFHFFHEHHGHHFFDHGHFGAFGFHHEHHGGGEEAE??EFGF2>FGFHFFGHGHFGCCGCEHGCCC?CA
@M02034:409:000000000-BFKT7:1:2102:14490:24918 1:N:0:24
AAAGTCGAGGTGCCTAAAGTGGCAACCCAGACTACGACGAATGTTGGTGGTGTAAGCTTCCTGTAGCCGCATGGCGTTCGTACTTAAATATGGAACTAACCATTCCAATTTTCGCTGTCTCTTATACACATCTCCGAGCCCACGAGACCA
+
ACCCAFBBCBABGGGGGGGGGGGHHHHGGHHGHHHGGGGGGHHHHHHFFGGGHHHHHHHHHHHHHHHHGGGGGHHGEGGGGFHHHGGHHHHHHHHHGFGFGGHHHHHHGHHHHGGGGEHHHHHHHHGHGFHHHGHFGGGGFHFGGGGGGB
@M02034:409:000000000-BFKT7:1:2102:23946:24923 1:N:0:24
AAAGTCGAGGTGCCTAAAGTGGCAACCCAGACTGGGGGGGAGGTTGGTGGTGTAGAGCTTCCTGTAGCCGCATGGCGTTCGTACTTAAATATGGAACTAACCATTCCAATTTTCGCTGTCTCTTATACACATCTCCGAGCCCACGAGACC
+
CCCCCFCCCCBBGGGGGGGGGGGHHHHGGHHGHGEGECC-@DGGGHGGEFDCEFGFGFGGGGGGGGGFGGGGGGGFFFFFDFFFFFFFFFFFFFFFFFFFFFFFFFFFFFFFFFFFFFFFFFFFFFFFFFFFFFFFFFFFFFFFFCFFFF
@M02034:409:000000000-BFKT7:1:2102:10854:24924 1:N:0:24
AAAGTCGAGGTGCCTAAAGTGGCAACCCAGACTCTTCCTCCGGTTGGTGGTGTAGAGCTTCCTGTAGCCGCATGGCGTTCGTACTTAAATATGGAACTAACCATTCCAATTTTCGCTGCTCTTATACACATCTCCGAGCCCACGAGACCA
+
BBBBBFBBBDBBGGFFFGGGGFGHHHHGGHHGHHGHHGHHGGGGGGGGGFEFGFHHHHHHHHHFGGHHHGGFFGHHGGGGGGHHHHFFHHHHHHFHHHHGHHGHHHFHHHHHHHGGGGDHFHHEHHFGFGFGGFGGG??FGHGGC@DDF>
@M02034:409:000000000-BFKT7:1:2102:23217:24924 1:N:0:24
AAAGTCGAGGTGCCTAAAGTGGCAACCCAGACTAATAATCATGTTGGTGGTGTAGAGCTTCCTGTAGCCGCATGGTGTTCGTACTTAAATATGGAACTAACCATTCCAATTTTCGCTGTCTCTTATACACATCTCCGAGCCCACGAGACC
+
BBBBBFBBBBBBGGGGGAGGGGGHHHHGGHHGHG3DGHHHFFGGFHHGA2FC13D5ADFB5BFBGAB5AAEAEEA5B?EDE>2?BBG33BGFD333BFFF313B@4B4FGDGHBE?FG>3G4FGBBFB4BFEGGGDE/>@/FHFD/@EFF
@M02034:409:000000000-BFKT7:1:2102:12645:24933 1:N:0:24
AAAGTCGAGGTGCCTAAAGTGGCAACCCAGACTGAGGCTGTGGTTGGTGGTGTAGAGCTTCCTGTAGCCGCATGGCGTTCGTACTTAAATATGGAACTAACCATTCCAATTTTCGCTGTCTCTTATACACATCTCCGAGCCCACGAGACC
+
CCCCBFABCCCCGGGFGGGGGGGHHHHGGHHGHHHHGGHHHHHHGGGGFDEFFDFEGFGHHHHHHHGFHFGEEGHFEEEGGFHEGHFFGFG@GGFBGFGHFFFGHHFHHGFHGFEAFEEHHHHGDDFF3GHHHHGGDCFFFGHGF/@DDA
@M02034:409:000000000-BFKT7:1:2102:18970:24934 1:N:0:24
AAAGTCGAGGTGCCTAAAGTGGCAACCCAGACTATTCTTTTTGTTGGTGGTGTAGAGCTTCCTGTAGCCGCATGGCGTTCGTACTTAAATATGGAACTAACCATTCCAATTTTCGCTGTCTCTTATACACATCTCCGAGCCCACGAGACC
+
BBBABFBBBBBBGGGGGGGFGGGHHHHGGFHGHCGHHHHHHHFHGGGEEEEFHDGEDHHHHHHHHHHHHGGEEEGCEEGFGGHHHHGFGGGFHFF3EGGHGFHHHHHHGGGHHGEGGFFHHHHHBFBFHFFFHHHED/CFGGHGGGGDDG
@M02034:409:000000000-BFKT7:1:2102:13396:24935 1:N:0:24
AAAGTCGAGGTGCCTAAAGTGGCAACCCAGACTTATCGTGAGGTTGGTGGTGTAGAGCTTCCTGTAGCCGCATGGCGTTCGTACTTAAATATGGAACTAACCATTCCAATTTTCGCTGTCTCTTATACACATCTCCGAGCCCACGAGACC
+
BBBBBFABBBBBGGGGBGGGGGGHHHHGGHHGHHHHHFHHHGHHFGCEGGEGHHGHHHHHHHHHHHHHHGGGGGHHGGGGGGGHHHHHHHHHHHHHGGHFHHGHHHHHHHHHHHGGGGGGHHGHHHGHGHHGHHHGD/DGGFHGGGGGGG
@M02034:409:000000000-BFKT7:1:2102:12626:24935 1:N:0:24
AAAGTCGAGGTGCCTAAAGTGGCAACCCAGACTGAGGCTGTGGTTGGTGGTGTAGAGCTTCCTGTAGCCGCATGGCGTTCGTACTTAAATATGGAACTAACCATTCCAATTTTCGCTGTCTCTTATACACATCTCCGAGCCCACGAGACC
+
3>AAAFAADCBCGGGGGGGGGGGHHHHGGHHGHHHHGGHHHHHGFGGGFGEFHFGAGHHHHHHHHFHHHGGGGGHHGGGGGGCHHHHFHHHGHHGHGHHHFHHHHHHHHHHHHHGGGGGGHGHHHHFHFHHHHHGH?B/@FGHGC<@D?F
@M02034:409:000000000-BFKT7:1:2102:12698:24940 1:N:0:24
AAAGTCGAGGTGCCTAAAGTGGCAACCCAGACTCAGTTGGGGGTTGGTGGTGTAGAGCTTCCTGTAGCCGCATGGCGTTCGTACTTAAATATGGAACTAACCATTCCAATTTTCGCTGTCTCTTATACACATCTCCGAGCCCACGAGACC
+
BBBBBFAABBABBGGGGGGGGFGHBHHFEGHGHHHHHHHGFCGGGGGEFGBFGHHGHHHHHHHHHHGHHGGFFGHFGGGFEGFHHHHGHHGHHHHHGHHGHHGHGHHHHHHHHHGGGGGGHGGHFHHGHHFHHHFFD@CGGGHGGGCDGG
@M02034:409:000000000-BFKT7:1:2102:6394:24946 1:N:0:24
AAAGTCGAGGTGCCTAAAGTGGCAGCCCAGACTCAGAATCCGGTTGGTGGTGTAGAGCTTCCTGTAGCCGCATGGCGTTCGTACTTAAATATGGAACTAACCATTCCAATTTTCGCTGTCTCTTATACACATCTCCGAGCCCACGAGACC
+
ABBBBFBBBBAAGGGFGFGBFGGGDGHEGEHFFHHHHHHHGGGGEFCFFGEFGGHEBGHHFHHHHFHBGFGGGEHGGEFFEEEHHHFBFGFFHFFBFFFHGHEGFGHGFGHHHHGGGGADFHHHFGFFGFFFGGFGD>DGGGEECCDAAF
@M02034:409:000000000-BFKT7:1:2102:24977:24946 1:N:0:24
AAAGTCGAGGTGCCTAAAGTGGCAACCCAGACTACGGATGCGGTTGGTGGTGTAGAGCTTCCTGTAGCCGCATG
+
AAABAB>ADDBBGGGGGGGGGGGHHHHGGHHGH3FE2EEFH2EEEFAEA1E1A355DF335FBB@BEFD1E>EB
@M02034:409:000000000-BFKT7:1:2102:9788:24952 1:N:0:24
AAAGTCGAGGTGCCTAAAGTGGCAACCCAGACTGTGTTGTAGGTTGGTGGTGTAGAGCTTCCTGTAGCCGCATGGCGTTCGTACTTAAATATGGAACTAACCATTCCAATTCTCGCTGTCTCTTATACACATCTCCGAGCCCACGAGACC
+
BBBBBFBBDBAAFGGGGGGFGGGHHHH2AFHGHGHHHHGGBDFBFGCGGGEFEFG5GHHHFHHHHFF5GEEEEGHAEEEFEEGGCGH3FGFFGFFFEHF@GHHHHHHGFGFBF?FFGEE3GHHHHHBEFFHHHFGGD/DCGGHGGCC?EF
@M02034:409:000000000-BFKT7:1:2102:8448:24957 1:N:0:24
AAAGTCGAGGTGCCTAAAGTGGCAACCCAGACTAATATTAATGTTGGTGGTGTAGAGCTTCCTGTAGCCGCATGGCGTTCGTACTTAAATATGGAACTAACCATTCCAATTTTCGCTGTCTCTTATACACATCTCCGAGCCCACGAGACC
+
BBBBAFBADDAAGGGGGGGGGGGHHHHGGHHGHHHHHHDHHHHHHHHGGGAFFGHHHHHHHHHHHHHHHGGGFGHCFFGGGGHHHHHGFHHHHHHHHHHHHHFHFFHHHHHHHHGGGGGHHHHHFHGHHHGFFHHHG?GGFGHGGGGGGG
@M02034:409:000000000-BFKT7:1:2102:16048:24969 1:N:0:24
AAAGTCGAGGTGCCTAAAGTGGCAACCCAGACTGTGCTTTTGGTTGGTGGTGTAGAGCTTCCTGTAGCCGCATGGCGTTCGTACTTAAATATGGAACTAACCATTCCAATTTTCGCTGTCTCTTATACACATCTCCGAGCCCACGAGACC
+
BBCCCFCCCCCCGGGGGGGGGGGHHHHGGHHGHHHHHHHHHHGHHGGGGGGFHHHFHHHHHHHHHHHHHGGGGGHHGGGGGGHHHHHHHHHHHGGHCHHHHHFHHHHHHHHHHHGGGGGGHGHHGHHHHHHHGHHFG?DGGGGGGGGGFG
@M02034:409:000000000-BFKT7:1:2102:21701:24976 1:N:0:24
AAAGTCGAGGTGCCTAAAGTGGCAACCCAGACTAAGAATGAGGTTGGTGGTGTAGAGCTTCCTGTAGCCGCATGGCGTTCGTACTTAAATATGGAACTAACCATTCCAATTTTCGCTGTCTCTTATACACATCTCCGAGCCCACGAGACC
+
CCCCCFCCBCCCGGGGFGGGGGGHHHHGGHHGHHHHHHHHHHHHGHGGGCEFHHHFHHHHHHHHHHHHHGGGGGHGGGGGGGHHHHHHFHHHHGHHHHHHHHGHHHHHHHHHHGGGGGGHHHHHHHHHHHHHHHHHGGGGGGHGGGGGGF
@M02034:409:000000000-BFKT7:1:2102:6724:24983 1:N:0:24
AAAGTCGAGGTGCCTAAAGTGGCAACCCAGACTTCTATCTTGTTGGCGGTGT
+
AAA1AFAA@DAAFFGGGGGGGDFFFFHGEHA0FG1A2BFGBBABFA1AE//A
@M02034:409:000000000-BFKT7:1:2102:21713:24991 1:N:0:24
AAAGTCGAGGTGCCTAAAGTGGCAACCCAGACTAAGAATGAGGTTGGTGGTGTAGAGCTTCCTGTAGCCGCATGGCGTTCGTACTTAAATATGGAACTAACCATTCCAATTTTCGCTGTCTCTTATACACATCTCCGAGCCCACGAGACC
+
ABBBAFBABBBBGGGGGGGGGGGGHHHGGHHDHHHHHHHHGHHHHHGGGGEFFDHFFFHHHHHHGAGDFFFEGGHFGGGGGFFEFGGHHEHFFGBDFHGHBGBGFFHHHHHHHGGGGG/FEFFHFGGDGFHGGGFFF?DCGEAA<ADEDE
@M02034:409:000000000-BFKT7:1:2102:16890:24995 1:N:0:24
AAAGTCGAGGTGCCTAAAGTGGCAACCAGACTAATAAGCATGTTGGTGGTGTAGAGCTTCCTGTAGCCGCATGGCGTTCGTACTTAAATATGGAACTAACCATTCCAATTTTCGCTGTCTCTTATACACATCTCCGAGCCCACGAGACCA
+
CCCCCFCCCCCCGGGGGGGGGGGHHHHEHHGGHHHHHHHHHHHHHHEFGAFHFHEHHGHHHHHHHHHHGGGEGHHGGGGGGGHHHGHHHHHHGHHHHGHHHBFGHHHFHHHHHGGGGGHHHHHHHHFGHHGGGFHG/@FGGGFGGGGGGB
@M02034:409:000000000-BFKT7:1:2102:8378:24996 1:N:0:24
AAAGTCGAGGTGCCTAAAGTGGCAACCCAGACTACGTATGTGGTTGGTGGTGTAGAGCTTCCTGTAGCCGCATGGCGTTCGTACTTAAATATGGAACTAACCATTCCAATTTTCGCTGTCTCTTATACACATCTCCGAGCCCACGAGACC
+
CCBCBFBBBCBCGGGGGGGGGGGGHHHGGHHGHHHGHHHHHHHHGGGFGGEFHFHHHHHHHHHHHGHHHGGGGGHGGGGGGGHHHHGGHHHHHHHHGHHHHHHHGHHHHHHHHHGGGGGHHHHHGHHHHHHHHGGGGGGGGGHGGCGGGG
@M02034:409:000000000-BFKT7:1:2102:18390:24997 1:N:0:24
AAAGTCGAGGTGCCTAAAGTGGCAACCCAGACTGGGAAGTGTGTTGG
+
>AA1A3AAA1A11BGD11BGAAF0BGG0FA0BBB0G01ABF21BFGA
@M02034:409:000000000-BFKT7:1:2102:6862:25011 1:N:0:24
AAAGTCGAGGTGCCTAAAGTGGCAACCCAGACTACTTCGTTTGTTGGTGGTGTAGAGCTTCCTGTAGCCGCATGGCGTTCGTACTTAAATATGGAACTAACCATTCCAATTTTCGCTGTCTCTTATACACATCTCCGAGCCCACGAGAC
+
BBBBBFBBBBBBGGGGGFGFGFGHHHHGGHHGHGFG5GGAFFFHHHHEGGEFHGGDGHHHHHHHHHHGHGGCEFHHGGGGGGHHHHHFHHFHHHFGGHHHHHHGFHHFFHHHHGFGGEEFHHHHGHHHHFHHHHHHF<CFGGHGGCGGG
@M02034:409:000000000-BFKT7:1:2102:16895:25013 1:N:0:24
AAAGTCGAGGTGCCTAAAGTGGCAACCAAACTAATAAGCACGTTGGTGGTGTAGAGCTTCCTGTAGCCGCATGGCGTTCGTACTTAAATATGGAACTAA
+
A?AAAB>AD1>1BEGGGG13BF0GHHHC0BGFDHGF211B0A0B/F/A/BF/EG2GF1CGAFEHGHF1EEA/EAFEEGEFGBCGGFE12BB2BF11@BF
@M02034:409:000000000-BFKT7:1:2102:16279:25034 1:N:0:24
AAAGTCGAGGTGCCTAAAGTGGCAACCCAGACTACGCATCAGGTTGGTGGTGTAGAGCTTCCTGTAGCCGCATGGCGTTCGTACTTAAATATGGAACTAACCATTCCAATTTTCGCTGTCTCTTATACACATCTCCGAGCCCACGAGACC
+
ABBBAFABDDAABFFGGC4BFGFEGHFEFFEGHFHFGGGGHHGGFFEECEFFFFGHHHFGHGHHHFFFHFE@EEHGGEEEGGHHHHGFGFF4B3@3FEGCFHEGGHHHHHHGHHE/EEEHEHFG12?G2?DBBGHG//BB@EEFC/<?/F
@M02034:409:000000000-BFKT7:1:2102:24165:25034 1:N:0:24
AAAGTCGAGGTGCCTAAAGTGGCAACCCAGACTAAGGAGACGGTTGGTGGTGTAGAGCTTCCTGTAGCCGCATGGCGTTCGTACTTAAATATGGAACTAACCATTCCAATTTTCGCTGTCTCTTATACACATCTCCGAGCCCACGAGACC
+
BBBBBFBBBBBAGGGGGFGGGGGHHHHGGHHGHHHHFBGHGGGEGGGGFEFFGGHHHHHHGHHHHHHGFGGEFGHGGGGGGGHHHHGGHHFHHHBBFHGFHFHGGHHHGHHHH4EEGGGHHHGHGHHHFGBHFGFGF<@DGGHFFAGGGF
@M02034:409:000000000-BFKT7:1:2102:25733:25057 1:N:0:24
AAAGTCGAGGTGCCTAAAGTGGCAACCCAGACTATGAATCCGGTTGGTGGTGTAGAGCTTCCTGTAGCCGCATGGCGTTCGTACTTAAATATGGAACTAACCATTCCAATTTTCGCTGTCTCTTATACACATCTCCGAGCCCACGAGACC
+
ABBBAFBADBBBGGGGFFFBFGFHFFFEGHHGHHHHGHHDGGGEGGG1BFEFGFGGGEGHFGHGGFGDAE@EFEH1>EEFEEGGGHFGHGHHGFDECFGF?03FHFFGHHHHHGEEEGGFHFHHFGF3?FBGBFB2DCFGF/GEFGG<?F
@M02034:409:000000000-BFKT7:1:2102:23148:25066 1:N:0:24
AAAGTCGAGGTGCCTAAAGTGGCAACCCAGACTCAT
+
AABBBFBBBBBBGGGGFFGGGGGHHHHGGHHEH335
@M02034:409:000000000-BFKT7:1:2102:23169:25070 1:N:0:24
AAAGTCGAGGTGCCTAAAGTGGCAACCCAGACTCAGTCTTGGGTTGGTGGTGTAGAGCTTCCTGTAGCCGCATGGTGTTCGTACTTAAATATGGAACTA
+
BBBBAFBADBBBGGGGGGGGGGGHHHHGGGG2FG3B5DDFHGHGEGEFAEGE13D555B3AB5FG5D5ABE>BE15B?E4??21?FGE3BGF4@33B3F
@M02034:409:000000000-BFKT7:1:2102:17278:25072 1:N:0:24
AAAGTCGAGGTGCCTAAAGTGGCAACCCAGACTAATAAGAATGTTG
+
BBBBBFBBBBABCGGGGGGGGGGHHHHGGHHGFFH555BFH3GHAG
@M02034:409:000000000-BFKT7:1:2102:7696:25102 1:N:0:24
AAAGTCGAGGTGCCTAAAGTGGCAACCCAGACTCGGGGTGGTGTTGGTGGTGTAGAGCTTCCTGTAGCCGCATGGCGTTCGTACTTAAATATGGAACTAACCATTCCAATTTTCGCTGTCTCTTATACACATCTCCG
+
AABBBFBADBBBCGGFBDGGFGGFHHHGGHHGHHGGGGAEEEDHDHEEGGFFGFHFFHHHEFHHH5FF3EFGGEGEEGGGGGHHHHBFFFGFGHB3EGGHHHFHHHFHGHHHHDCCFFEHHGHHFFDFFGHHHG22?
@M02034:409:000000000-BFKT7:1:2102:21793:25110 1:N:0:24
AAAGTCGAGGTGCCTAAAGTGGCAACCCAGACTAGCTGCTGTTGGTGGTGTAGAGCTTCCTGTAGCCGCATGGCGTTCGTACTTAAATATGGAACTAACCATTCCAATTTTCGCTGTCTCTTATACACATCTCCGAGCCCACGAGACCA
+
BBBBBFBBBBBBGGGGFGGGGGGHHHGGGHHGHH3EGHHHHHHHGEFFEFHFGAGFFHHHHFGHHHHGCAEEHAEGFEGEBGGHDGHHHFHF3FFGDFFFGFHEHD?FGHFEEEGGGHGHHHFGBGGHHHHGHFF/>/CFAEGFD?AAG
@M02034:409:000000000-BFKT7:1:2102:21839:25117 1:N:0:24
AAAGTCGAGGTGCCTAAAGTGGCAACCCAGACTAATAAGAATGTTGGTGGTGTAGAGCTTCCTGTAGCCGCATGGCGTTCGTACTTAAATATGGAACTAACCATTCCAATTTTCGCTGTCTCTTATACACATCTCCGAGCCCACGAGACC
+
BBABAFBBBBABGGGGGGGGGGEHHHHGGHHGHHHFHHHHHHHGHHHEFGEFGHFAGHHHHFHFHHHHHEFGGGH1EEFGEFGEHHHGHHHHHHFGHHHGHGHHHHHFHHHHHEFGGGGHHGHHFGFGHHHHHHHFF/CDGGHGGCFGGG
@M02034:409:000000000-BFKT7:1:2102:7324:25118 1:N:0:24
AAAGTCGAGGTGCCTAAAGTGGCAACCCAGACTAAGAAGAATGTTGGTGGTGTAGAGCTTCCTGTAGCCGCATGGCGTTCGTACTTAAATATGGTACTAACCATTCCAATTTTCGCTTCTCTTATACACATCTCCGAGCCCACGAGACCA
+
CCCCCFBBCCCCGGGGGGGGGGGHHHHGGHHGHHHH353GFHHHHH2AF2EFAAF5A5FGEGGDB5DDAEE?FEHAE>EFE?2?CGHF3@GGG344BGHGC13FD4GDHGHHHF/FGEGHHGHEH4B?GEHHFHHDB?CGEHEG@@?AFF
@M02034:409:000000000-BFKT7:1:2102:16958:25135 1:N:0:24
AAAGTCGAGGTGCCTAAAGTGGCAACCCAGACTCAGAAGAAGGTTGGTGGTGTAGAGCTTCCTGTAGCCGCATGGCGTTCGTACTTAAATATGGAACTAACCATTCCAATTTTCGCTGTCTCTTATACACATCTCCGAGCCCACGAGACC
+
CCCCCFBCCCBBGGGGGGGGGGFHHHHGGHHGHFCFFGFFFHHHHHCAAEEAE3FD5FGFFGHEGBFGGEF>EEG1E?EEF>BFGFG33BG4B3@3FFGFB?3FGHFGFGFHHFG/E?<FEHGF4BB3GC2?GBGBA/@C<F/<<C//?F
@M02034:409:000000000-BFKT7:1:2102:7333:25136 1:N:0:24
AAAGTCGAGGTGCCTAAAGTGGCAACCCAGACTAAGAAGAATGTTGGTGGTGTAGAGCTTCCTGTAGCCGCATGGCGTTCGTACTTAAATATGGAACTAACCATTCCAAT
+
AAAA>@AAAD>A1CG11BGEFFA0FEFEGGHGFHDGHHH1BBFDB2EA/EEFEDG21AGH1FGGBDGGE/EAEFFBE/>FF?0>F2F1@@GDFHBF1GFB1>1B>BDD2>
@M02034:409:000000000-BFKT7:1:2102:21507:25145 1:N:0:24
AAAGTCGAGGTGCCTAAAGTGGCAACCCAGACTACTACGA
+
AAAAAF111A>AGGGFFFF31AFFEHHFCCHGFHBGGFGC
@M02034:409:000000000-BFKT7:1:2102:6553:25146 1:N:0:24
AAAGTCGAGGTGCCTAAAGTGGCAACCCAGACTAAGAAGAATGTTGGTGGTGTAGAGCTTCCTGTAGCCGCATGGCGTTCGTACTTAAATATGGAACTAACCATTCCAATTTTCGCTGTCTCTTATACACATCTCCGAGCCCACGAGACC
+
BBBBBFBBBBBBGGGGGGGGGGGGHHHGGHHDHHHHHHHFHHHDGHHEFDEFGFH5FDGHHGHHHHHFGGGFEGHGGEGGFEGHHHHGHHHHHGEGFHHHHHEGHHHFHHHHHFEGGGFBEGHHFGHHHFHHHHHGF>CC?FHGGGCDDF
@M02034:409:000000000-BFKT7:1:2102:18688:25157 1:N:0:24
AAAGTCGAGGTGCCTAAAGTGGCAACCCAGACTG
+
CCCCBFCCCCCCGGGGGGGGGGGHHHHGGHAFHH
@M02034:409:000000000-BFKT7:1:2102:6758:25169 1:N:0:24
AAAGTCGAGGTGCCTAAAGTGGCAACCCAGACTCCTTTGCCTGTTGGTGGTGTAGAGCTTCCTGTAGCCGCATGGCGTTCGTACTTAAATATGGAACTAACCATTCCAATTTTCGCTGTCTCTTATACACATCTCCGAGCCCACGAGACC
+
ABABBFABBDAAGFGGGGGGGGGHHGHGGHCGFHHHHHHGHHHHHHHGGGDFGGHGHHHHHHHHHHHHHGGGGGHHGGGGGFHHHHGFHHHHHHGHGHHHHHHHHHFHHHHHHHGGGGGHHGHHFHHHHGHHGHGHGCGCGFFAD@D?DF
@M02034:409:000000000-BFKT7:1:2102:25432:25169 1:N:0:24
AAAGTCGAGGTGCCTAAAGTGGCAACCCAGACTCTGGCTCCTGTTGGTGGTGTAGAGCTTCCTGTAGCCGCATGGCGTTCGTACTTAAATATGGAACTAACCATTCCAATTTTCGCTGTCTCTTATACACATCTCCGAGCCCACGAGAC
+
BAAABF?ADDAAGGGGGGGGCFGHFHHGGDGFHHHF3FGHFHGHHFEEFEEFHHHHGFHHHFHHHHHHHGGEGGHGGGGEFGGHHHHGHHHHHHFBEGGGHHGHHHHHHHHHHHCDEE?GHFFDBFFGFFFFFHFF//@@DGEEG/C/C
@M02034:409:000000000-BFKT7:1:2102:10936:25170 1:N:0:24
AAAGTCGAGGTGCCTAAAGTGGCAACCCAGACTCGGGAGTCTGTTGGTGGTGCAGAGCTTCCTGTAGCCGCATGGTGTTCGTACTTACATA
+
CCCCCFCBCCCCGGGGGGGGGGGHHHHGGHHGHGCGG2EB3DGHFHGA1AEC33D513ABBGFFG5D5ABE>EA13B?B@E>2??FG33@F
@M02034:409:000000000-BFKT7:1:2102:19631:25176 1:N:0:24
AAAGTCGAGGTGCCTAAAGTGGCAACCCAGACTGGGGGTGGGGTTGGTGGTGTAGAGCTTCCTGTAGCCGCATGGCGTTCGTACTTAAATATGGAACTAACCATTCCAATTTTCGCTGTCTCTTATACACATCTCCGAGCCCACGAGACC
+
CCCCBFCCCCBCGGGGGGGGGGGHHHHGGHHGHGHHCGGECGGGGGGGGGFFGHHHHHHHHHHHHHHHHFGGGGHHGGGGGGHHHHFGHHHHHHGHHGGHHHHHHHHHHHHHHGGGGGGHHHHHGHHHHHHHHHHHGGGGGGHGGFCAEE
@M02034:409:000000000-BFKT7:1:2102:8542:25182 1:N:0:24
AAAGTCGAGGTGCCTAAAGTGGCAACCCAGACTAAGAATCATGTTGGTGGTGTAGAGCTTCCTGTAGCCGCATGGCGTTCGTACTTAAATATGGAACTAACCATTCCAATTTTCGCTGTCTCTTATACACATCTCCGAGCCCACGAGACC
+
AAAAAF?A1>>AGFGGGFGAGDFFCCGEGAHCHHHHFDGH12DFGBGFFEEFAAFFHHHHHBHFGGHGGEGGGEHAEGGEEEHGHHFBDGEHGGB1BFBFCGGGHHHHHHHHHHEAEEEHHGHHHHHHGHHHFGFD//BC?FGF@CGGCF
@M02034:409:000000000-BFKT7:1:2102:12773:25184 1:N:0:24
AAAGTCGAGGTGCCTAAAGTGGCAACCCAGACTTGTGGGTTTGTTGGTGGTGTAGAGCTTCCTGTAGCCGCATGGCGTTCGTACTTAAATATGGAACTAACCATTCCAATTTTCGCTGTCTCTTATACACATCTCCGAGCCCACGAGACC
+
AAABAFBBBBBBGGGGGGGAFGGHHHHGGHA2BGBGHGGEFE?BFGFEEGGEA3GBGGFGHHGHHFGEDEF0EGH1E?EGEA??FGHGBGHFGF33FCHHB03FFFF4BFEG?4<?EE<B?DFD3B?FFFHCGGH2C/>BD/FFD/<CDF
@M02034:409:000000000-BFKT7:1:2102:8195:25186 1:N:0:24
AAAGTCGAGGTGCCTAAAGTGGCAACCCAGACTCGTCCTCCTGTTGGTGGTGTAGAGCTTCCTGTAGCCGCATGGCGTTCGTACTTAAATATGGAACTAACCATTCCAATTTTCGCTGTCTCTTATACACATCTCCGAGCCCACGAGACC
+
BCCCCFBBCCCCGGGGGGGGGGGHHHHGGHHGHHGHGGGHHHHHHHHGFGGEGDGFGHHHHHHHHHHGHGGGGGHEEEGGFFFHHHHFFGHHHHBEGHGGFFFHGFGFGGHHHGGDGGFFHGHHFHHHFHHHHHGFG@GGGFGFDAGGGC
@M02034:409:000000000-BFKT7:1:2102:21304:25205 1:N:0:24
AAAGTCGAGGTGCCTAAAGTGGCAACCCAGACTCATAATAAGGTTGGTGGTGTAGAGCTTCCTGTAGCCGCATGGCGTTCGTACTTAAATATGGAACTAACCATTCCAATTTTCGCTGTCTCTTATACACATCTCCGAGCCCACGAGAC
+
ABBBAFBBBBBBBGGGGGGGGGGFFEHEFAGD3GGFFHHHHHHHHHGFFGEFGEGBGFEGHHHHGHHHHGGEEFHGGGGFEEGGHGFFHHFHHHGFFHHFGFHHHHGGGGHHHFG?EEEFHHHHGGGFHFHHHHHHGCGGGFHGGGDGG
@M02034:409:000000000-BFKT7:1:2102:18914:25222 1:N:0:24
AAAGTCGAGGTGCCTAAAGTGGCAACCCAGACTAATAAGAATGTTGGTGGTGTAGAGCTTCCTGTAGCCGCATGGCGTTCGTACTTAAATATGGAACTAACCATCCAATTTTCGCTGTCTCTTATACACATCTCCGAGCCCCGAGACCAG
+
AABBBFBBBBBAFGGGBGGBFGGHHHHGGHHGHHHHGHHHHHHHHHHGFGEFG3FEGHHHGGHFGHHHHGGGEFHFGGECEFFHHHB@GGFHHGDGFGFFHHHHBFHHGHHHGGGGGAFGGHHHHGGEHGF2FF?CGGGFEGGGGGGEHH
@M02034:409:000000000-BFKT7:1:2102:22855:25226 1:N:0:24
AAAGTCGAGGTGCCTAAAGTGGCAACCCAGACTCATCCTAGTGTTGGTGGTGTAGAGCTTCCTGTAGCCGCATGGCGTTCGTACTTAAATATGGAACTAACCATTCCAATTTTCGCTGTCTCTTATACCATCTCCGAGCCCACGAGACCA
+
ABBBBFBB@BABGGGGGGGGGFGHHHHGGEHGGGFHH3FGGGHHHFHEFEGFGFHFGHHHHGHFGFGGHGGGFFHHGGGFEGHEGHDDDGHHHGEHGHFGCGBGHDFHHHHGHFEEEGGHHHHHHHFGFGG2DBFCCDCFGHGDDGGCGF
@M02034:409:000000000-BFKT7:1:2102:11539:25229 1:N:0:24
AAAGTCGAGGTGCCTAAAGTGGCAACCCAGACTAAGAATCAGGTTGGTGGTGTAGAGCTTCCTGTAGCCGCATGGCGTTCGTACTTAAATATGGAACTAACCATTCCAATTTTCGCTGTCTCTTATACACATCTCCGAGCCCACGAGAC
+
CBCCCFCBCCCAGGGGGGGGGGGHHHHGGHHGH3GHEG355BFGGHGEFGGGHHHGHHHHHHHHHHHHHGGGGGHHGGGGGGHHHHFGGHHHHHHHHHHHHHHHHHHHHHHHHHGGGGGHHGHHHHGHFGHHHHHHGCGGGGHGGGGGG
@M02034:409:000000000-BFKT7:1:2102:11560:25234 1:N:0:24
AAAGTCGAGGTGCCTAAAGTGGCAACCCAGACTA
+
AAAAADAADD1>GGG11FGBGGG0FHHGGHHCBA
@M02034:409:000000000-BFKT7:1:2102:8992:25235 1:N:0:24
AAAGTCGAGGTGCCTAAAGTGGCAACCCAGACTGGTTATAAGGTTGGTGGTGTAGAGCTTCCTGTAGCCGCATGGCGTTCGTACTTAAATATGGAACTAACCATTCCAATTTTCGCTGTCTCTTATACACATCTCCGAGCCCACGAGACC
+
BBBBBFBBBBBBGGGGGFGGGGGHHHHGGHHGGHHGHHGFGGHDFHGEFEECA3F5BFFGHFHHHEFDFAEEEEG1EEEFFA?FFFG3GGGBBF33FGHHE0?BBEGBDGFHH4E/E??FGBFG4BGGHBHFHHHBA?C@DFAFGCCEDF
@M02034:409:000000000-BFKT7:1:2102:18504:25254 1:N:0:24
AAAGTCGAGGTGCCTAAAGTGGCAACCCAGACTGTTTAGTATGTTGGTGGTGTAGAGCTTCCTGTAGCCGCGTG
+
CCCCCFCCCCBCGGGGGGGGGGGHHHHGGHHGHHHHCFB55DGHHH2AF?GFF3D5B5BB5FF555A5BEE0>>
@M02034:409:000000000-BFKT7:1:2102:15384:25255 1:N:0:24
AAAGTCGAGGTGCCTAAAGTGGCAACCCAGACTTTTGGTTGGGTTGGTGGTGTAGAGCTTCCTGTAGCCGCATGGCGTTCGTACTTAAATATGGAACTAACCATTCCAATTTTCGCTGTCTCTTATACACATCTCCGAGCCCACGAGACC
+
AAA@ADABB2AAGGGGGGGGGGGHFHHGGHHGHGHHHGHFEEEFF0AEEEEFGGHFFGHHFGHHGFHGHGG?FGHHGGGGGEFHHHF3GFFBGFFFFGFHHHEFGFFFHGHHHFF?E<EFHFGGFG3FGFHHHHGDD?@//FHGG?CFFC
@M02034:409:000000000-BFKT7:1:2102:24309:25275 1:N:0:24
AAAGTCGAGGTGCCTAAAGTGGCAACCCAGACTTCTCCGCATGTTGGTGGTGTAGAGCTTCCTGTAGCCGCATGGCGTTCGTAATTAAATATGGAACTAACCATTCCAATTTTCGCTGTCTCTTATACACATCTCCGAGCCCACGAGAC
+
AABBBFBADDAAFGGGFFFFFGCGHHHEGHHFGHGF3AEECEGGGHHEEGBFGBGDDDGHGHHHGFGDBA>>FEHBEE?1EEF1?GFFEFFFFHF3BB33BB3FH4?GGGHHH4><?EABD4DGBFD?F??FGG32C@@C//?F<@CA?
@M02034:409:000000000-BFKT7:1:2102:12049:25283 1:N:0:24
AAAGTCGAGGTGCCTAAAGTGGCAACCCAGACTGGGTATTGTGTTGGTGGTGTAGAGCTTCCTGTAGCCGCATGGCGTTCGTACTTAAATATGGAACTAACCATTCCAATTTTCGCTGTCTCTTATACACATCTCCGAGCCCACGAGACC
+
AAAAA3AADDAAAFGGGGG311FFFHH0EECCGHHAAFFHFAFHGHGEFEBFGFHBFFHHHHHGGGHGFECFFFHFEEGFGEFHFHFBFGFFGHFGFGGFHHGGHHGHHHHHHGGGGGEBFHHHHHHHHFHFBFGHGCCCGEHFC/ACAC
@M02034:409:000000000-BFKT7:1:2102:23964:25288 1:N:0:24
AAAGTCGAGGTGCCTAAAGTGGCAACCCAGACTCAGAAGCCGGTTGGTGGTGTAGAGCTTCCTGTAGCCGCATGGCGTTCGTACTTAAATATGGAACTAACCATTCCAATTTTCGCTGTCTCTTATACACATCTCCGAGCCCACGAGACC
+
ABCCBFCBBCBBFGGGFGGGGGGHHHHGGHHGHHHHHHHGHGGEFGGEFGEFFFHBGHHHHHHHHFGFFFGEFGH?EFGGFEFHHHFGFHHHHHBBGGFFCF3GHFGFHHHHHHGFFGFHFHHHFHHHHHHHHHBGDCGGCEHGC@DGDF
@M02034:409:000000000-BFKT7:1:2102:18746:25289 1:N:0:24
AAAGTCGAGGTGCCTAAAGTGGCAACCCAGACTCTGGCGGATGTTGGTGGTGTAGAGCTTCCTGTAGCCGCATGGCGTTCGTACTTAAATATGGAACTAACCATTCCAATTTTCGCTGTCTCTTATACACATCTCCGAGCCCACGAGACC
+
BBBBBFBBBBBBGGGFFFFFGGGHHGHGGGHGHHHHHGGGFFGHHHHGFEEFGGGFBGHHHGGHHGHGHGGGGGHFGGGGGFFFHHHFHHHHHHFHHHHHFHFFHHHHHHHHHHGFDGGGHGHHDGFFHE22GGFBDCFGCGHGGCFGGG
@M02034:409:000000000-BFKT7:1:2102:23260:25291 1:N:0:24
AAAGTCGAGGTGCCTAAAGTGGCAACCCAGACTCCGGGTACGGTTGGTGGTGTAGAGCTTCCTGTAGCCGCATGGCGTTCGTACTTAAATATGGAACTAACCATTCCAATTTTCGCTGTCTCTTATACACATCTCCGAGCCCACGAGACC
+
CCCCCFCCCCBBGGGGGGGGGGGHHHHGGHHGHHHGGFEGFDGHGGGGFEEFFEGGGHHHHHHHHDHGFGGEEGGCEEGGFEFEGHHGHHFHHGDBGHHHCG?FHFHHHGFHHHFGG?EFHGGHDGHHHGFHGFHFE/@DGGHGGCGCFG
@M02034:409:000000000-BFKT7:1:2102:18121:25300 1:N:0:24
AAAGTCGAGGTGCCTAAAGTGGCAACCCAGACTTCGTTTAGGGTTGGTGGTGTAGAGCTTCCTGTAGCCGCATGGCGTTCGTACTTAAATATGGAACTAACCATTCCAATTTTCGCTGTCTCTTATACACATCTCCGAGCCCACGAGACC
+
BCCCCFCCCCCCGGGGGGGGGGGHHHHGGHHFHHHGEHGHHHHHHGGFFGGEAAF5BFGHFHHHHFGEEEGEFFF1EEEGFEEGFHHEEGHDFB3BBFHHF0?FBGHBGHHHHBECFE/3?BFDBFF?HGHFFGHBD/BDBEHFCCCDDF
@M02034:409:000000000-BFKT7:1:2102:14093:25306 1:N:0:24
AAAGTCGAGGTGCCTAAAGTGGCAACCCAGACTTCTCCTCAGGTTGGTGGTGTAGAGCTTCCTGTAGCCGCATGGCGTTCGTACTTAAATATGGAACTAACCATTCCAATTTTCGCTGTCTCTTATACACATCTCCGAGCCAACGAGACC
+
AABBBFBBBBBBGGGGGFGGGGGHHHHGGHHDFCGGHFGHAGFHFFEA2EEC1AFA5FGCDFGGGGE5AEE@EFA1>?@FFE?CFBH33BG4@@33BFGHC03B3?F4GGFHHGGGEEEGGHHFBDFGFFHFHFHDD?@D@2@/D/CGFF
@M02034:409:000000000-BFKT7:1:2102:9262:25315 1:N:0:24
AAAGTCGAGGTGCCTAAAGTGGCAACCCAGACTTCTAGTCTGGTTGGTGGTGTAGAGCTTCCTGTAGCCGCATGGCGTTCGTACTTAAATATGGAACTAACCATTCCAATTTTCGCTGTCTCTTATACACATCTCCGAGCCCACGAGACC
+
CCBCCFCCCCBBGGGGGGGGGGGHHHHGGHHGH55555B55DFGGGGGGGEFGHHFHHHHHHHHHHHHHGGGGGHHGGGGGGHHHHHHHHHHHHHHHGHHHHHHHHHHHHHHHFGGFGGGHHHHFHFHGHHHHHGHGFGGGGHGGGGGGG
@M02034:409:000000000-BFKT7:1:2102:25470:25319 1:N:0:24
AAAGTCGAGGTGCCTAAAGTGGCAACCCAGACTCATATTCAGGTTGGTGGTGTAGAGCTTCCTGTAGCCGCATGGCGTTCGTACTTAAATATGGAACTAACCATTCCAATTTTCGCTGTCTCTTATACACATCTCCGAGCCCACGAGACC
+
>1AAA3>AD?AAFGGA1GFF1AFAGGHAAFCFFFHGFHGHHGFHGFGEBEAAB1FHHFHHFCGFEHG21E/EEFH0EFGGGFEEGHGFGFGHGEH11FFG1F1FGFFDHHHHHDE/?<EFGHHH>>E22<GFCGD<C/CC@FHEG@GCAF
@M02034:409:000000000-BFKT7:1:2102:8946:25322 1:N:0:24
AAAGTCGAGGTGCCTAAAGTGGCAACCCAGACTCATAATCATGTTGGTGGTGTAGAGCTTCCTGTAGCCGCATGGCGTTCGTACTTAAATATGGAACTAACCATTCCAATTTTCGCTGTCTCTTATACACATCTCGAGCCCACGAGACCA
+
A?1AAFAAD1>1A1FGGGGEFA0BEC00F0C01GF1BEFFHHFHHHHEE?AFGBA2F1FGHCHFGHFFFGA?AEHGE>FFF>>FCGFFHFFFG11EGHFFH>GG1GFFFHHHHFCGGGGFHFHHHFHBBBG1BGHFBEFCGEGGGGGGAF
@M02034:409:000000000-BFKT7:1:2102:12459:25324 1:N:0:24
AAAGTCGAGGTGCCTAAAGTGGCAACCCAGACTAAGATGGGTGTTGGTGGTGTAGAGCTTCCTGTAGCCGCATGGCGTTCGTACTTAAATATGGAACTAACCATTCCAATTTTCGCTGTCTCTTATACACATCTCCGAGCCCACGAGACC
+
CCCCCFCBCCBCGGGGGGGGGGGHHHHGGHHGHHHHHHHHHHGGGHHEFGEFGHHHHHHHHGHHHHHHHGGGGGHGGGGGGFFHHHGFHHHHHHHHHHHHHGGHHHGHHHHHHFGGGGGGHHHHHHGHGHHHHHFHGGGGGGHGGGGFDC
@M02034:409:000000000-BFKT7:1:2102:17302:25326 1:N:0:24
AAAGTCGAGGTGCCTAAAGTGGCAACCCAGACTATTCTGCTTGTTGGTGGTGTAGAGCTTCCTGTAGCCGCATGGCGTTCGTACTTAAATATGGAACTAACCATTCCAATTTTCGCTGTCTCTTATACACATCTCCGAGCCCACGAGACC
+
CCCCCFCCCCCCGGGGGGGGGGGHHHHGGHHGHHHCFHBBFHHHHHHFGGGFGHHHEHHHFHGHHHHHGGGEGGHFGEGGGGHGHHHDGHGHHGBHGHHHHHHHHHHH4FGHHFEGGGGHHHHHGHGHHHHHHHHF/</BFGHGG?GGGE
@M02034:409:000000000-BFKT7:1:2102:12139:25335 1:N:0:24
AAAGTCGAGGTGCCTAAAGTGGCAACCCAGACTGGTTTGCTGGTTGGTGGTGTAGAGCTTCCTGTAGCCGCATGGCGTTCGTACTTAAATATGGAACTAACCATTCCAATTTTCGCTGTCTCTTATACACATCTCCGAGCCCACGAGACC
+
CCCCCFCABCCBGGGGGGGGGGGHHHHGGHHGHHHGHFEHHHHHGGGEFGEFGGHHHHHHHHHHHHHHHGGGGGHHGGGGGGFHHHGGHHHHHHGHHHHHHHHHHHHHHHHHHHGGGGGHHHHHHHHHHHHHGHDGG?FGGGHGGGGGGG
@M02034:409:000000000-BFKT7:1:2102:15491:25340 1:N:0:24
AAAGTCGAGGTGCCTAAAGTGGCAACCCAGACTAATCATGAGGTTGGTGGTGTAGAGCTTCCTGTAGCCGCATGGCGTTCGTACTTAAATATGGAACTAACCATTCCAATTTTCGCTGTCTCTTATACACATCTCTGAGCCCACGAGAC
+
AAAAAF?ADDAA1ABFGFEFF1FGBFGEAGGEFGHGHHGHDBF0FFCABEGFGGADGHHHHEHFGDHDEEE>BEGGEEGFF>BFCGGFGGG@F1F1EFGGEHGFBGHBHFHHGBEEGGGHHGHD1FFF2FHHHHE2B1BGGAGGCB@EG
@M02034:409:000000000-BFKT7:1:2102:21416:25345 1:N:0:24
AAAGTCGAGGTGCCTAAAGTGGCAACCCAGACTGGGGAGCATGTTGGTGGTGTAGAGCTTCCTGTAGCCGCATGGCGTTCGTACTTAAATATGGAACTAACCATTCCAATTTTCGCTTTCTTATACACATCTCCGAGCCCACGAGACCAG
+
CCCCCFBCBBCCGGGGGGGGGGGHHHHGGHHGHHHHGGGGHHHHHHHGFFEFFGHHHHHHHHHHHHHHHGGGGGHHGEEGGGHHHHHHHHHHHHGFHHHHHHFGHHHHHHHHHHGGGEGHHHFHGHFHHHHHHHG?FGGGHGGGGDGGHF
@M02034:409:000000000-BFKT7:1:2102:11514:25363 1:N:0:24
AAAGTCGAGGTGCCTAAAGTGGCAACCCAGACTAAGACGCAGGTTGGTGGTGTAGAGCTTCCTGTAGCCGCATGGCGTTCGTACTTAAATATGGAACTAACCATTCCAATTTTCGCTG
+
CCCCCFCCCCCCGGGGGGGGGGGHHHHGGHHGHHB33BEEGAEHHHGGGGGGHHHHHHHHHHHHHHHHHGGFEGHHGGGGGGHHHHHHHHHHHGHFHHHHHHHHHHGHFGHHHGGGGG
@M02034:409:000000000-BFKT7:1:2102:24166:25363 1:N:0:24
AAAGTCGAGGTGCCTAAAGTGGCAACCCAGACTGATAATAAGGTTGGTGGTGTAGAGCTTCCTGTAGCCGCATGGCGTTCGTACTTAAATATGGAACTAACCATTCCAATTTTCGCTGTCTCTTATACACATCTCCGAGCCCACGAGACC
+
BBBBBFAABD2AGGG5FBGFFGFHHHHGGFGGHGHHHHHHHFBGB2EFFGEFHHHFHGHHHHHGHGHEHEGGGGHHGDGEFGHHHHGHFGFHH3GGHGFCGHHFFHEG4FGHHHGCE/EDFEHHHHHHFBGECFFFFC?CGFHEC/>EDG
@M02034:409:000000000-BFKT7:1:2102:14190:25370 1:N:0:24
AAAGTCGAGGTGCCTAAAGTGGCAACCCAGACTCTTTTTCTTGTTGGTGGTGTAGAGCTTCCTGTAGCCGCATGGCGTTCGTACTTAAATATGGAACTAACCATTCCAATTTTCGCTGTCTCTTATACACATCTC
+
ABBBAFBBDBBBGGGGGGGGGGGHGHHGGGHGHHGHHHHHHHHHFHH2AEEFGGBDGHHHHHHHHGHHHGG?EFGCEEFGEFGEGHGGHHGFHHFBGGDFHHGHF4BGFHHHHFEGGGGHHBGD?FHFD2GHFGD
@M02034:409:000000000-BFKT7:1:2102:21010:25374 1:N:0:24
AAAGTCGAGGTGCCTAAAGTGGCAACCCAGACTCATAAGCATGTTGGTGGTGT
+
AA?AADAADDAAFFGGFGGGCFFCGFCEFH0FGH1DFGG11DFFGBAEFCGGE
@M02034:409:000000000-BFKT7:1:2102:20995:25384 1:N:0:24
AAAGTCGAGGTGCCTAGAGTGGCAACCCAGACTCATAAGCATGTTGGTGGTGTAGAGCTTCCTGTAGCCGCATGGCGTTCGTACTTAAATATGGAACTAACCATTCCAATTTTCGCTGTCTCTTATACACATCTCCGAGCCCACGAGACC
+
AAAAAFA?DDAAGGGG1BFGGGGHHHHGGHHGHGHHGHGHHHHHHHHGFEGFHDGFGHHHHHHHGHHGGGGGFGHHGGGGGFGHHHGBGHFHHHHGGHHHHHBGHGFHFGHHHHGGGGGHHFHFFHGHHHHHHHHHG@CCGGEFGCGGGG
@M02034:409:000000000-BFKT7:1:2102:22599:25385 1:N:0:24
AAAGTCGAGGTGCCTAAAGTGGCAACCCAGACTGGGGTTAAGGTTGGTGGTGTAGAGCTTCCTGTAGCCGCATGGCGTTCGTACTTAAATATGGAACTAACCATTCCAATTTTCGCTGTCTCTTAACACATCTCCGAGCCCACGAGACCA
+
ABAAAFBBDBBBFGGGGGGG5AFFEGHG2FCFFFG22EEGH5EHG20AF1EFH3GA5AGGHBGGEGFGFA?0EEHHGGGEEEFAEFFEHHEFFHFHGGFHHHHHHEFD4FGHHB/EG?EHGHGF?B1GGFCGHHFGGG/@GE/<C@?/.<
@M02034:409:000000000-BFKT7:1:2102:8263:25389 1:N:0:24
AAAGTCGAGGTGCCTAAAGTGGCAACCCAGACTGAGGAGCCGGTTGGTGGTGTAGAGCTTCCTGTAGCCGCATGGCGTTCGTACTTAAATATGGAACTAACCATTCCAATTTTCGCTGTCTCTTATACACATCTCCGAGCCCACGAGACC
+
BBABBFBABDABGGGGGGGGFGGHFHHFGHHGHHHHGHGHGEEEEFGGFEGGF3GFHFHHHEHHHHHHHGGCGFFEEEEGGGFHHHGHHHG4FH3GFHHGHHFHHFHFHHFHHHGCDFGHHHHHEHFHGGFHHHHFG@FFGGHGGGGGGG
@M02034:409:000000000-BFKT7:1:2102:20229:25399 1:N:0:24
AAAGTCGAGGTGCCTAAAGTGGCAACCCAGACTGAGCAGCGGGTTGGTGGTGTAGAGCTTCCTGTAGCCGCATGGCGTTCGTACTTAAATATGGAACTAACCATTCCAATTTTCGCTGTCTCTTATACACATCTCCGAGCCCACGAGACC
+
BBBBBFB@DBAB4GGBGGGGGFGHHHHGFHHGHHFHHHFGGCGGFEGEFFEFFGHFHHHHHGHHHFHGHEEEGGHHGEEGEEGHHGFDGHGHGHEGFHHGHHHHHHGHGHHHHFGGGGGGHGHHHHHHGGHHHHHGGCGGGGHGG@CGFE
@M02034:409:000000000-BFKT7:1:2102:24883:25400 1:N:0:24
AAAGTCGAGGTGCCTAAAGTGGCAACCCAGACTGAGAATTATGTTGGTGGTGTAGAGCTTCCTGTAGCCGCATGGCGTTCGTACTTAAATATGGAACTAACCATTCCAATTTTCGCTGTCTCTTATACACATCTCCGAGCCCACGAGACC
+
BCCCBFBCCCCCGGGGGGGGGGGHHHHGGHHGHHHHHHHHHHHHHHGGFGFFHHHHHHHHHHHHHHHHHGGGGGHHGGGGGGHHHHHHHHHHHHHHHGGFHHHHBHFHHHHHHHGGGGGHHHHHFHGHEHFHHHGGGGGGGGHGGGGGGF
@M02034:409:000000000-BFKT7:1:2102:8246:25400 1:N:0:24
AAAGTCGAGGTGCCTAAAGTGGCAACCCAGACTGAGGAGCCGGTTGGTGGTGTAGAGCTTCCTGTAGCCGCATGGCGTTCGTACTTAAATATGGAACTAACCATTCCAATTTTCGCTGTCTCTTATACACATCTCCGAGCCCACGAGACC
+
BCCCCFCBBBCCGGGGFGGBGGFHHHHGCGHGHHFHGHGHGGGGGGGGFG1FGHGFGDGHFHHHGGHGHEEEGGHBEEGFEAFGGHGFFHFHHHGFFGFGFFHBGGFHEHFHHDEDCDEFHHHHHFGBFHFHGG2DA/C?AEHACFCFD>
@M02034:409:000000000-BFKT7:1:2102:20260:25406 1:N:0:24
AAAGTCGAGGTGCCTAAAGTGGCAACCCAGACTCCGCGGACTGTTGGTGGTGTAGAGCTTCCTGTAGCCGCATGGCGTTCGTACTTAAATATGGAACTAACCATCCAATTTTCGCTGTCTCTTATACACATCTCCGAGCCCACGAGACCA
+
CBCCCFCCCCCCGGGGGGGGGGGHHHHGGHHGHHHGGGGGGGHHHHHFFFEFHHHHHHHHHHHHGHHHHGGGGGHHGGGGGGHHHHHGHHHHHHHHHGFGGGFHHHHHHHHHHGGGGEGHHHHGHHGHHFHGHHHGGGGGGHGGCGGGGB
@M02034:409:000000000-BFKT7:1:2102:23525:25408 1:N:0:24
AAAGTCGAGGTGCCTAAAGTGGCAACCCAGACTAATCAGCATGTTGGTGGTGTAGCTTCCTGTAGCCGCATGGCGTTCGTACTTAAATATGGAACTAACCATTCCAATTTTCGCTGTCTCTTATACACATCTCCGAGCCCACGAGACCAG
+
BBBBBFBBBBABGGGGGGGGGFGHHHHGGGHGHHHHHHHHHHHHHHHEFEAFGEGEHHHGGHHHHEHFEEEEH?EEEGGFEGHH4BFGHHHH3@@GGFHHHHHFFGHGHHH4E?EEFGHHHHHHDGGHHGGHHDC>DCGGHGG?C/?FGG
@M02034:409:000000000-BFKT7:1:2102:23542:25417 1:N:0:24
AAAGTCGAGGTGCCTAAAGTGGCAACCCAGACTAATCAGCATGTTGGTGGTGTAGCTTCCTGTAGCCGCATGGCGTTCGTACTTAAATATGGAACT
+
BBBAAFBB3>2ABGGGCFBBGFCEF4BE2FG2AFBFA5FBFFDFFHE2BE2FG3FB5FFCGE5AD5BA00ABFBEEGGEB2??EB33FHHHGBD3B
@M02034:409:000000000-BFKT7:1:2102:10696:25429 1:N:0:24
AAAGTCGAGGTGCCTAAAGTGGCAACCCAGACTGGGAAGCGGGTTGGTGGTGTAGAGCTTCCTGTAGCCGCATGGCGTTCGTACTTAAATATGGAACTAACCATTCCAATTTTCGCTGTCTCTTATACACATCTCCGAGCCCACGAGACC
+
BCBCCFCCCCBAFGGGGGGGGGGHHHHGGHHGHHHHGHGHGGGGGGGGGGEFGGHGHHHHHHHHHHHHHGGCFFHFGGGGFGFHHHHFHHHHHHHHHHFFHHHHHHHHHHHHHHGGGGGHHHHHFHGGFHHHHHHGGGGGGGHGGGGGGF
@M02034:409:000000000-BFKT7:1:2102:16313:25442 1:N:0:24
AAAGTCGAGGTGCCTAAAGTGGCAACCCAGACTCAGTTGTCTGTTGGTGGTGTAGAGCTTCCTGTAGCCGCATGGCGTTCGTACTTAAATATGGAACTAACCATTCCAATTTTCGCTGTCTCTTATACACATCTCCGAGCCCACGAGAC
+
DDDDCFCCCCCDGGGGGGGGGGGHHHHGGHHGHHHHG5E5FGHHHHHGGGGFHHHHHHHHHHHHHHHHHGGGGGHHGGGGGGHHHHHHHHHHHHHHHHHHHHHHHHGHHHHHHHGGGGGGHHHHHHHHHHHHHHHHDCGGGGHGGGGGG
@M02034:409:000000000-BFKT7:1:2102:15845:25468 1:N:0:24
AAAGTCGAGGTGCCTAAAGTGGCAACCCAGACTCAGCTGCGGTTGGTGGTGTAGAGCTTCCTGTAGCCGCATGGCGTTCGTACTTAAATATGGAACTAACCATTCCAATTTTCGCTGTCTCTTATACACATCTCCGAGCCCACGAGACCA
+
CCCCCF@BCCBCGGGGGGGGGGGHGHHGGGHGHHHGBDFGGGEEAEAF?BF1BFFDBGCGGFGGHGHFF@?EEGGGGGGGGHAGHHH3EFHDFFFBGGFHA3FGHFHFHHHHHGGGGAHHHFHHHEFGFHFHDFDDFCGCA/FCC@DDGC
@M02034:409:000000000-BFKT7:1:2102:18380:25497 1:N:0:24
AAAGTCGAGGTGCCTAAAGTGGCAACCCAGACTCATATTTAGGTTGGTGGTGTAGAGCTTCCTGTAGCCGCATGGCGTTCGTACTTAAATATGGAACTAACCATTCCAATTTTCGCTGTCTCTTATACACATCTCCGAGCCCACGAGACC
+
BBBBBFBBBBBBGGGGGGGGGGGHHGHGGHHGHHHHHHGHHHGHGHGGGGGFGHGHHHHHHHHHHHHHHGGGGGHHGGGGGGHHHHHHHHFFHGHHHGFFGHGHHHGGHHHHHFGGG?EFHHHHHHHHHHHHHHGGFDGGGGHGGGGGGF
@M02034:409:000000000-BFKT7:1:2102:18377:25515 1:N:0:24
AAAGTCGAGGTGCCTAAAGTGGCAACCCAGACTCATATTTAGGTTGGTGGTGTAGAGCTTCCTGTAGCCGCATGGCGTTCGTACTTAAATATGGAACTAACCATTCCAATTTTCGCTGTCTCTTATACACATCTCCG
+
33>AAFBBBBAAGGGGGGFBFGGFFGCEGHGGHHHFHFGGHGHGGFEEFGABBFGFGEHGHHFGFHGFFG0EEEHGFEFEEBFCGHDBGHFFHHFFF3FF3GFHEFBDHHEHHHG/EF<FGFGF4FFHFGFBG3F2B
@M02034:409:000000000-BFKT7:1:2102:16222:25522 1:N:0:24
AAAGTCGAGGTGCCTAAAGTGGCAACCCAGACTCGGCCTCCGGTTGGTGGTGTAGAGCTTCCTGTAGCCGCATGGCGTTCGTACTTAAATATGGAACTAACCATTCCAATTTTCGCTGTCTCTTATACACATCTCCGAGCCCACGAG
+
ABCCBFCCCCCCGGGGGGGFGGGHHHHGGHHGHHGGF?FCCEGGDAAFCEGFA3F5EGGHFHGHHEE53EE0EGF1EEEFEE2FGHH@3BF4BD33BFHF303B3?F4FGEGF4EEGGAG3BB3?BFBGCDCGFHBD/BD@FFF//<
@M02034:409:000000000-BFKT7:1:2102:12344:25534 1:N:0:24
AAAGTCGAGGTGCCTAAAGTGGCAACCCAGACTGATCCGCCTGTTGGTGGTGTAGAGCTTCCTGTAGCCGCATGGCGTTCGTACTTAAATATGGAACTAACCATTCCAATTTTCGCTGTCTCTTATACACATCTCCGAGCCCACGAGACC
+
CCCCCFCBCCBCGGGGGGGFGFGGHHHFGGHGHHHHHHHGGGHHHHHGFFEFEGGGGHHHHHHHGGHHHEGGGGHHGGGGEEGHHHHHHHHHHHGFFHHHHHHHHHGHHHHHHFGGGGGGHGHHFHHHFHHHHHGHG@GFGGHGGGGDGG
@M02034:409:000000000-BFKT7:1:2102:13092:25540 1:N:0:24
AAAGTCGAGGTGCCTAAAGTGGCAACCCAGACTTGGTGGGGGGTTGGGGTGTAGAGCTTCCTGTAGCCGCATGGCGTTCGTACTTAAATATGGAACTAACCATTCCAATTTTCGCTGTCTCTTATACACATCTCCGAGCCCACGAGACCA
+
ABAAAFABADAACGGGGGGGGGGHGCHFGHHGHHFHGFEEFCF>/@@FF?@CGF1<1FGFFFGGFGFBCADADGFGA@EAABCEGDC;GGFHGCBFGFHHGFGG0:CGFFGGB@DFGG0;B0B0C;BFGBF0FFFDABFFFFFFFAFB.9
@M02034:409:000000000-BFKT7:1:2102:19388:25554 1:N:0:24
AAAGTCGAGGTGCCTAAAGTGGCAACCCAGACTCAGGAGAAGGTTGGTGGTGTAGAGCTTCCTGTAGCCGCATGGCGTTCGTACTTAAATATGGAACTAACCATTCCAATTTTCGCTGTCTCTTATACACATCTCCGAGCCCACGAGACC
+
CCCCCFCCBCBCGGGGGGGGGGGHHHHGGHHGHHHHHHFHHHHHHHGGFGFFHHHHHHHHHHHHHHHGHFGGGGHFFGGGEGHHHHHHHHHHHHHHGHFGHHHHHHHHHHHHHBEFGGGGHGHHHHHHHHHHHGGFGCCGGGHGGGCFGG
@M02034:409:000000000-BFKT7:1:2102:25078:25559 1:N:0:24
AAAGTCGAGGTGCCTAAAGTGGCAACCCAGACTCAT
+
AA>>AF?ADD>>CGGGGFGGGGGFHHGGGHHGHHFH
@M02034:409:000000000-BFKT7:1:2102:19201:25564 1:N:0:24
AAAGTCGAGGTGCCTAAAGTGGCAACCCAGACTAAGAATACTGTTGGTGGTGTAGAGCTTCCTGTAGCCGCATGGCGTTCGTACTTAAATATGGAACTAACCATTCCAATTTTCGCTGTCTCTTATACACATCTC
+
BBBBBFB@BBBBGGGDGGGFGGGHHHHGGHHGHH3A35FBAGHHHHFGC2EF13D5ADAF5FB5B5A53AE?EAE10?>F>>2?CFFF@FHFBD33BBGH313BB?E?BF3FD4/?EE<FFGF44B4?F??GGHH
@M02034:409:000000000-BFKT7:1:2102:19210:25584 1:N:0:24
AAAGTCGAGGTGCCTAAAGTGGCAACCCAGACTAAGAATACTGTTGGTGGTGTAGAGCTTCCTGTAGCCGCATGGCGTTCGTACTTAAATATGGAACTAACCATTCCAATTTTCGCTGTCTCTTATACACATCTCCGAGCCCACGAGACC
+
BBABBFBBB@AAFGGGGGGGDGGHFFFFGHHGHHHGHHFGHHHGHHGEFFABFDGHHFGHHEGEF5GFGEEFGEHAEEFGEEGHHHFFHHGGG@3FBGFHHFGHHHHHHHHHHHGFEGFFHEHHGGFBGHFHFH?2<BD/BEGF@ADGGF
@M02034:409:000000000-BFKT7:1:2102:12360:25585 1:N:0:24
AAAGTCGAGGTGCCTAAAGTGGCAACCCAGACTACGGCGAGGGTTGGTGGTGTAGAGCTTCCTGTAGCCGCATGGCGTTCGT
+
BBBBBFAADBBBGGGBAGGFGGGHHHHGGHHGHFHEE?FAE?EEGGEGF?FF13F5D5@G3F@FF4@4@>E/EEE1EEEGE?
@M02034:409:000000000-BFKT7:1:2102:23730:25613 1:N:0:24
AAAGTCGAGGTGCCTAAAGTGGCAACCCAGACTGAGGAGGTGGTTGGTGGTGTAGAGCTTCCTGTAGCCGCATGGCGTTCGTACTTAAATATGGAACTAACCATTCCAATTTTCGCTGTCTCTTATACACATCTCCGAGCCCACGAGACC
+
BBBBBFBBBBABGGGGGGGFGGGHGHHGGHHGHHFGGBEEAFFGG?EEFFAFBDGFGFHHHHHGFFFDBEEEGGGEEEGGFFFHGHHHHHHHFGFFFHHHFGFGFGFFHHHHHHFAFGFGHHHHHHHFFFFHHGGFGCFGGGHGGDFGEF
@M02034:409:000000000-BFKT7:1:2102:6385:25616 1:N:0:24
AAAGTCGAGGTGCCTAAAGTGGCAACCCAGACTACGAAGAAGGTTGGTGGTGTAGAGCTTCCTGTAGCCGCATGGCGTTCGTACTTAAATATGGAACTAACCATTCCAATTTTCGCTGTCTCTTATACACATCTCCGAGCCCACGAGACC
+
BBBBBFBBBBAAGGGGGGGGGGGHHHHGGHGGHHHGF2E23BGGFHCAFCGGFGG5DGHHAGHHHFHEFGGGGGHFGEEGG?FGHHHGGEHHHBB@GGHGGF3GGFGHHHHHHHGGGGFFFGGHHHHHFFHHHHFED?@DFEEGGGFGGG
@M02034:409:000000000-BFKT7:1:2102:18935:25618 1:N:0:24
AAAGTCGAGGTGCCTAAAGTGGCAACCCAGACTGATCTGTCGGTTGGTGGTGTAGAGCTTCCTGTAGCCGCATGGCGTTCGTACTTAAATATGGAACTAACCATTCCAATTTTCGCTGTCTCTTATACACATCTCCGAGCCCACGAGACC
+
BCCCCFACBBBCGGGGGCFGGGGHHHHGGHGGHHHHHHHHHGGGGGGGGGEFHHHHHGHHHHHHHHGGHGGFFGHHGGGGGGHHHHDFHGFHHG3EHHEGHHHHHHGHHHHHHHGGGGGGHHHHHHHFHHHHHHHHCBCFGGEGFGCGFG
@M02034:409:000000000-BFKT7:1:2102:7158:25623 1:N:0:24
AAAGTCGAGGTGCCTAAAGTGGCAACCCAATCCTAAGTCTGGGTTGGTGGTGTAGAGCTTCCTGTAGCCGCATGGCGTTCGTACTTAAATATGGAACTAACCATTCCAATTTTCGCTGTCTCTTATACACATCTCCGAGCCCACGAGACC
+
BBCCCFBADBCCGGGGGGGGGGGHHDHGGHHHHHGHHHHHHHHHGGGGFEEFGGHDHHHHHHHHHHHHHGGGGGHGFEGFFFHHHHGGHHHHHHFFFHHHHGHGHHGGHHHHHGGGGGGGHHHHGHHFFHHHHHHGFCGCGGHEDGC?DC
@M02034:409:000000000-BFKT7:1:2102:16322:25628 1:N:0:24
AAAGTCGAGGTGCCTAAAGTGGCAACCCAGACTCTTAGTAAGGTTGGTGGTGTAGAGCTTCCTGTAGCCGCATGGCGTTCGTACTTAAATATGGAACTAACCATTCCAATTTTCGCTGTCTCTTATACACATCTCCGAGACCACGAGACC
+
AAAAAFA@32>>AEGFFGGDGFGGCA4AAFHDBHH5FFGHHHHBFCGEAAAFHFHGGFGHBEGGHHHEEFECGFHCEEGEGEHHHHFEFF@4GF33GFEGH1EGHHGGHHHGHG?/?/?D4F?GEFEGFBBG1?FDFCG/<F0CEGCF/F
@M02034:409:000000000-BFKT7:1:2102:14314:25637 1:N:0:24
AAAGTCGAGGTGCCTAAAGTGGCAACCCAGACTCTTCCTCCGGTTGGGGGTGTAGAGCTTCCTGTAGCCGCATGGCGTTCGTACTTAAATATGGAACTAACCATTCCAATTTTCGCTGTCTCTTATACACATCTCCGAGCCCACGAGACC
+
CCCCBFBBCCCCGGGGGGGGGGGHHHHGGHHGFGGFDEG5A2EEAFE000EE>3F555BF5FGFG4B4@EE/EEF1>1>FEE?F/BG3?FGDEG33BFHH303BB?FDFGGHG?BFDC?GHHGFDFB@DFFCHFH1/<@C<FHEFCGGDE
@M02034:409:000000000-BFKT7:1:2102:16308:25640 1:N:0:24
AAAGTCGAGGTGCCTAAAGTGGCAACCCAGACTCTTAGTAAGGTTGGTGGTGTAGAGCTTCCTGTAGCCGCATGGCGTTCGTACTTAAATATGGAACTAACCATTCCAATTTTCGCTGTCTCTTATACACATCTCCGAGCCCACGAG
+
BBABBFBBBBABGGGGGCGFGGGHHHFEGHHGGHHHGHGFGH3EFFGEFGEFGAFDBGHHHHHHHEHHGEGCEEHGFEEAE?CGHHH3@GGHHFEDEGHHFHGGFHFGHHFHH4EEGGEDGHGHDFBBGGHEHHHDE/<CFFFFG/A
@M02034:409:000000000-BFKT7:1:2102:8656:25646 1:N:0:24
AAAGTCGAGGTGCCTAAAGTGGCAACCCAGACTCCTGCTCCTGTTGGTGGTGTAGAGCTTCCTGTAGCCGCATGGCGTTCGTACTTAAATATGGAACTAACCATTCCAATTTTCGCTGTCTCTTATACACATCTCCGAGCCCACGAGACC
+
BBBCBFCBBCCCGGGGGGGFGGGGGHHGFHHGHHHHHHHHHHHGHHHFGGFFFEGFHHHHFHHHGGHFGECEGGHHGEGFEGGGHHHFHHHHHHGFFGGFFHBGFGHHHHGGHBEEGFGFHGHHHHGGDCGHFFFGGGGGCGHGGGGDDG
@M02034:409:000000000-BFKT7:1:2102:7670:25646 1:N:0:24
AAAGTCGAGGTGCCTAAAGTGGCAACCCAGACTGATACTAATGTTGGTGGTGTAGAGCTTCCTGTAGCCGCATGGCGTTCGTACTTAAATATGGAACTAACCATTCCAATTTTCGCTGTCTCTTATACACATCTCCGAGCCCACGAGACC
+
A11AAF?1ADAAGGGGGGGGGGGHHHHEGHHGBEGFHHHH2FGHGHHEFA/FGBGDFHHHHHHHHHHHHECEEGHGEEEFFEGHHHHFGHFGHFFGHHHHHHHHFFFFFGHHHF?AEEE<GHGHFGHHHFEHHHHECCG?CGHGGGGAFF
@M02034:409:000000000-BFKT7:1:2102:8414:25649 1:N:0:24
AAAGTCGAGGTGCCTAAAGTGGCAACCCAGACTCTTAAGAATGTTGGTGGTGTAGAGCTTCCTGTAGCCGCATGGCGTTCGTACTTAAATATGGAACTAACCATTCCAATTTTCGCTGTCTCTTATACACATCTCCGAGCCCACGAGACC
+
CCCCCFCBCCCCGGGGGGGGGGGHHHHGGHHGHHHHGHHGDGHHHHHGGGGFGBG5E5GHHFHHHGGHFEGEEGHCEFGGGGGHGHHHFGHFGH3BGGGHB1@BFFGDFGGHHDEEFGGHHHHHBGHGGFHFFHHFF?CFGGEGG/AAAF
@M02034:409:000000000-BFKT7:1:2102:8396:25651 1:N:0:24
AAAGTCGAGGTGCCTAAAGTGGCAACCCAGACTCTTAAGAATGTTGGTGGTGTAGAGCTTCCTGTAGCCGCATGGCGTTCGTACTTAAATATGGAACTAATCATTCCTATTTTTGCTGTCTCTTATACACATCTCCGAGCCCACGAG
+
AA3AAFBBBBABGGGGGGGFGGGHHHHGGHHGHCHH5AFAFGHHHGCAFDGFF3F5D5AFBFHH55B5AAE0EEG1>EE?EE2FFFG@EGHHFE33FEFG434BF4G44BFHF4/?BGB3BGFF4B44?3?EEFF??/BCG/</</<
@M02034:409:000000000-BFKT7:1:2102:21650:25655 1:N:0:24
AAAGTCGAGGTGCCTAAAGTGGCAACCCAGACTGAGCCTCATGTTGGTGGTGTAGAGCTTCCTGTAGCCGCATGGCGTTCGTACTTAAATATGGAACTAACCATTCCAATTTTCGCTGTCTCTTATACACATCTCCGAGCCCACGAGAC
+
BBBBBFBBBBBBGGGBGGGGGGGHFEHEFHHGH3F3F3FG3DFHHHHEFDEFGBGFGHHHHHHHFGHHFGGEEFHAEAEGGFFHHHHGHHHFHFBFGHHHHGHGDFHFHHHHHHGGGFABBDGHDFGGHFHHFFHFGGGG?FHGGCGGD
@M02034:409:000000000-BFKT7:1:2102:14319:25656 1:N:0:24
AAAGTCGAGGTGCCTAAAGTGGCAACCCAGACTCTTCCTCCGGTTGGTGGTGTAGAGCTTC
+
AAAA>FB>DDABGGGGFFF6BFDFGHGDABFFFCFBBEFH3AEA2AAA1E1A1ADDDBEG5
@M02034:409:000000000-BFKT7:1:2102:7671:25665 1:N:0:24
AAAGTCGAGGTGCCTAAAGTGGCAACCCAGACTGATACTAATGTTGGTGGTGTAGAGCTTCCTGTAGCCGCATGGCGTTCG
+
AA?3ADAADBA?EGGGGGGBGFDFEGHEF2AA3AA5A555FGDGH5A2F2AFH3AAG53BF3FG5AE5FE00>EF?@>E1?
@M02034:409:000000000-BFKT7:1:2102:23560:25668 1:N:0:24
AAAGTCGAGGTGCCTAAAGTGGCAACCCAGACTAATAAGCTTGTTGGTGGTGTAGAGCTTCCTGTAGCCGCATGGCGTTCGTACTTAAATATGGAGCTAACCATTCCAATTTTCGCTGTCTCTTATACACATCTCCGAGCCCACGAGACC
+
AABBAFA?DBAAGGGFFGDBGGGFHHHGGGGF3GFGHHHHHHHHHGHEFGEFGGGEGGHHFFHGGGG5GEAAEFFBEEECEEFCGFHEHGFHGFF1FGGGHHHGHGFHEGGHHHGGGGGHHHHHFGFHFGHHGHDDDCCCDFFGG?/?AF
@M02034:409:000000000-BFKT7:1:2102:22641:25670 1:N:0:24
AAAGTCGAGGTGCCTAAAGTGGCAACCCAGACTGGGAGTTTGGTTGGTGGTGTAGAGCTTCCTGTAGCCGCATGGCGTTCGTACTTAAATATGGAACTAACCATTCCAATTTTCGCTGTCTCTTATACACATCTCCGAGCCCACGAGAC
+
BBBBBFBB>2AAGGGGGGGGFGGHHHHGGHEGHFEHGFGGFFGGGGGGFGFFGGHHHHHHHHHHHFHHHGGGGGHHGEEGGGHHHHGHHHGHHGGHFHHHHHHHHHGHHHHHHHGGGGGHHHHGGGHFHHHGHHGFG/CDGGHGGGGDD
@M02034:409:000000000-BFKT7:1:2102:13863:25675 1:N:0:24
AAAGTCGAGGTGCCTAAAGTGGCAACCCAGACTACTAGGG
+
BBBCBFABCDBCGGGGGGGGGGGHHHHGGHHGHCAG553B
@M02034:409:000000000-BFKT7:1:2102:8023:25675 1:N:0:24
AAAGTCGAGGTGCCTAAAGTGGCAACCCAGACTCATCCGACTGTTGGTGGTGTAGAGCTTCCTGTAGCCGCATGGCGTTCGTACTTAAATATGGAACTAACCATTCCAATTTTCGCTGTCTCTTATACACATCTCCGAGCCCACGAGACC
+
>>1>A@AADD>ABEGGGGGG11F0FHG0FGHFHGG1FF0/EEEGGFAAC/BBF1A2DBFGHEGFGHHFHFC/EEH0>?EEEE>FCFGBFDFBHFD1ECGFHFFG>FGGHFGHE2</E?EF>DFG1BDHFFFCHGFFC/B?CEHGGCCFCF
@M02034:409:000000000-BFKT7:1:2102:18601:25692 1:N:0:24
AAAGTCGAGGTGCCTAAAGTGGCAACCCAGACTGGG
+
>1A11BA1@1A?FGF111BFFBCGFGG0AAEC1G0A
@M02034:409:000000000-BFKT7:1:2102:18688:25694 1:N:0:24
AAAGTCGAGGTGCCTAAAGTGGCAACCCAGACTGTGTGCATGTTGGTGGTGTAGAGCTTCCTGTAGCCGCATGGCGTTCGTACTTAAATATGGAACTAACCATTCCAATTTTCGCTGTCTCTTATAAATCTCCGAGCCCACGAGACCAGA
+
CCCCCFCCCCCBGGGGGGGGGGGHHHHGGHHGHHHHHHHHHHHHHHFFGEFHHHGHHHHHHHHHHHHHGGGGGHGGEFGGGHHHHGHFFHHHHHHGHGGHHHHHGHGHHHHHHGGGGGHHHHHHHHFHHHGHFGGGGGGGGGGGGGGHE=
@M02034:409:000000000-BFKT7:1:2102:14008:25705 1:N:0:24
AAAGTCGAGGTGCCTAAAGTGGCAACCCAGACTACGCCTACGGTTGGTGGTGTAGAGCTTCCTGTAGCCGCATGGCGTTCGTACTTAAATATGGAACTAACCATTCCAATTTTCGCTGTCTCTTATACACATCTCCGAGCCCACGAGACC
+
BBCCAFCBCCBCGGGGGGGGGGGHHHHGGHHGHHHGGGHGHGGHGGGGGGGFHHHHHHHHGHHHHHHHHGGGFGHHGGGGGGHHHHHHHHHHHHGHGHHHHHHHHHGHHHHHHHGGGGGHHHHHGGHHGHHHHHHGGCCCGGHGGGGGGF
@M02034:409:000000000-BFKT7:1:2102:14594:25711 1:N:0:24
AAAGTCGAGGTGCCTAAAGTGGCAACCCAGACTGCTAA
+
CCCCBFCCCCCCGGGGGGGGGGGHHHHGGHGGH3G555
@M02034:409:000000000-BFKT7:1:2102:15338:25716 1:N:0:24
AAAGTCGAGGTGCCTAAAGTGGCAACCCAGACTTGGGAGGTGGTTGGTGGTGTAGAGCTTCCTGTAGCCGCATGGCGTTCGTACTTAAATATGGAACTAACCATTCCAATTTTCGCTGTCTCTTATACACATCTCCGAGCCCACGAGACC
+
BCCCCFCCCCBBGGGGGGGGGGGHHHHGGHHGHHHHHEFGBGGEFGGEFEEFGFGFGHHHHGHHHHHHHGGFGGHFGGGGGGHHHHHGHHHHHHGHFHHHHHHHHHGGHHHHHGEEGGGHHHHHFHFFGHHHHHHFGCGCGGHGGGGGGG
@M02034:409:000000000-BFKT7:1:2102:14348:25723 1:N:0:24
AAAGTCGAGGTGCCTAAAGTGGCAACCCAGACTTGTATTTGGGTTGGTGGTGTTGAGGTTGCTGTAG
+
CCCCCFCCCCCCGGGGGGGGGGGHHHHGGHHGHF3B55DFG5F2AE22A1A1A1A532B22B3B555
@M02034:409:000000000-BFKT7:1:2102:24460:25723 1:N:0:24
AAAGTCGAGGTGCCTAAAGTGGCAACCCAGACTGATAATCCGGTTGAGGTTGTAGAGCTTCCTTTG
+
BBBCBFCCCCCCGGGGGGGGGGGHHHHGGHDDGH3D5A55DEGGDG33B3B2A5F555BA5BB555
@M02034:409:000000000-BFKT7:1:2102:21628:25726 1:N:0:24
AAAGTCGAGGTGCCTAAAGTGGCAACCCAGACTGTGGGTGCTGTTGGTGGTGTAGAGC
+
BBBABFBBBBBBGGGGGGGFGDFGHFHGCGFEAF35B2BA235DFGC211BA13D555
@M02034:409:000000000-BFKT7:1:2102:17877:25738 1:N:0:24
AAAGTCGAGGTGCCTAAAGTGGCAACCCAGACTCCTCCTCCTGTTGGTGGTGTAGAGCTTCCTGTAGCCGCATGGCGTTCGTACTTAAATATGGAACTAACCATTCCAATTTTCGCTGTCTCTTTTACACATCTCCGAGCCCA
+
CCCCCFCCCCABGGGGGGGGGGGHHHGGGHHGHGGHFFGFGGHHFFHGGCGEA3F5DE3FDFHHEFA5FAE0EEF1EEEGE12BFFHFFGH4FG33FBGHE03B3BF44F3GE4/??</B4BD44?4BGD22BFH2A/<<//<
@M02034:409:000000000-BFKT7:1:2102:16818:25741 1:N:0:24
AAAGTCGAGGTGCCTAAAGTGGCAACCCAGACTCTGGAGAATGTTGGGGGTGTAGAGC
+
ACCCCFBCDBBCGGGGGGGGGGGHHHHGGHHGHFH53FFGHGHHBGC220AAA3D5B5
@M02034:409:000000000-BFKT7:1:2102:24473:25744 1:N:0:24
AAAGTCGAGGTGCCTAAAGTGGCAACCCAGACTGATAAGCCGGTTGGTGGTGTAGAGCTTCCTGTAGCCGCATGGCGTTCGTACTTAAATATGGAACTAACCATTCCAATTTTCGCTGTCTCTTATACACATCTCCGAGCCCACGAGACC
+
BBBBBFBBBBBBGGGGGGGGGGGHHHGGGHHGHHHH5BGACEEGFGGGFGFFGHHHHHHHGHGHHHHHHGGGGGHGGGGGGEFHHHGHHHFGHHFGHHHHGHGFGFFGHGHHHFGEFGGHHGFHFHHGHHFHFGGF/BCFGG/<ACC?EF
@M02034:409:000000000-BFKT7:1:2102:24512:25758 1:N:0:24
AAAGTCGAGGTGCCTAAAGTGGCAACCCAGACTACGAAGGGGGTTGGTGGTGTAGAGCTTCCTGTAGCCGCATGGCGTTCGTACTTAAATATGGAACTAACCATTCCAATTTTCGCTGTCTCTTATACACATCTCCGAGCCCACGAGACC
+
BAAAAFAB?BAAGGGGGGGGGCGFHHHGGFHGHHC22GE222AEEEGAFEAFG3GGGFDHHHHHFFHFHEGCDFHFGEEFFAFHGHGFHFFFHFFFHEBGHFFGHHGHFGDGG?CEGGDHHGGFFFD@GBHFHHHDACGCGGFGGC-DAC
@M02034:409:000000000-BFKT7:1:2102:16151:25760 1:N:0:24
AAAGTCGAGGTGCCTAAAGTGGCAACCCAGACTCGTGGTTAGGTTGGTGGTGTAGAGCTTCCTGTAGCCGCATGGCGTTCGTACTTACATATGGAACTAACCATTCCAATTTTCGCTGTCTCTTATACACATCTC
+
BBAABF?ADA>AGGGGEFGGGFGGHHHGFGFGHHGHGFHGGHBFF2EEEEEFADG5AGGH5GHEFDFBEEEEEGHFEEGGGA?CAGH3FGHEG3@EFGHHGHFFHGHFHGHHHFEGG?EBGHHGGG2FHHFHFFH
@M02034:409:000000000-BFKT7:1:2102:25047:25765 1:N:0:24
AAAGTCGAGGTGCCTAAAGTGGCAACCCAGACTAGTGAGCGGGTTGGTGGTGTAGAGCTTCCTGTAGCCGCATGGCGTTCGTACTTAAATATGGAACTAACCATTCCAATTTTCGCTGTCTCTTATACACATCTCCGAGCCCACGAGACC
+
AAABBFAABBBAGGGGGGGFGDFFGHGEAFFEHGHGHFHHGGGGGGFGGGEFGFH5F5GHHEHFFBFDGE//EEHFEEEFEEGGGHGFHHBFHFEFBGDFF0FGHHDFFGGHHGGEGCC2GGFHHG@FF2FH2F22C?CCFFHED?DADF
@M02034:409:000000000-BFKT7:1:2102:7177:25767 1:N:0:24
AAAGTCGAGGTGCCTAAAGTGGCAACCCAGACTAGGGATCGTGTTGGTGGTGTAGAGCTTCCTGTAGCCGCATGGCGTTCGTACTTAAATATGGAACTAACCTTTCCAATTT
+
BCCCCFCCCCBBGGGGGGGGGGGHHHHGGHHGHGFFDFHEAGHHEHH2F?EFG3G5A5FEBFGB555ABEE0?EC1>EEA1EB1?FHG3BFGF33@@FGHB03BB3F4?GGH
@M02034:409:000000000-BFKT7:1:2102:20476:25770 1:N:0:24
AAAGTCGAGGTGCCTAAAGTGGCAACCCAGACTAAGAAGCTGGTTGGTGGTGTAGAGCTTCCTGTAGCCGCATGGCGTTCGTACTTAAATATGGAACTAACCATTCCAATTTTCGCTGTCTCTTATACACATCTCCGAGCCCACGAGACC
+
BBBBBFBBDBBBGGGGGGGGGGGHHHHGGHHGHHHHHHHHHHHBGDGEFEEFHGHGHHHGHHHHHHHHHGGGGGHGEEGGEFFHGHHHHHGHHHHEHGGHFEHHHHHHHHHHHGFCGDFFFFHHFHFHHGHHHHHHCFGGGGHFGDFGGG
@M02034:409:000000000-BFKT7:1:2102:8561:25771 1:N:0:24
AAAGTCGAGGTGCCTAAAGTGGCAACCCAGACTGGGGAGCTGGTTGGTGGTGTAGAGCTTCCTGTAGCCGCATGGCGTTCGTACTTAAATATGGAACTAACCATTCCAATTTTCGCTGTCTCTTATACACATCTCCGAGCCCACGAGACC
+
AAAABFAADDABGGGBGGGGGGFHFHHGGHHGHHCHCDGGHHHFGGGEAEAFA3FBGFGHFHHHHGHBBEE@EGH1E?EFGEEHHHHBFGHHHF3?FGGH3?3FEFHFHHHHF4EAFFBFFHFF?3BGGCGFHHG2B/B@CCGCGCC.<>
@M02034:409:000000000-BFKT7:1:2102:20061:25777 1:N:0:24
AAAGTCGAGGTGCCTAAAGTGGCAACCCAGACTTGTAATGGTGT
+
AAAAAFA?D?AAGGGFA1BF1FFFHHHGGCAFF21B122DFGBG
@M02034:409:000000000-BFKT7:1:2102:17202:25798 1:N:0:24
AAAGTCGAGGTGCCTAAAGTGGCAACCCAGACTAGGTATCAGGTTGGTGGTGTAGAGCTTCCTGTAGCCGCATGGCGTTCGTACTTAAATATGGAACTAACCATTCCAATTTTCGCTGTCTCTTATACACATCTCCGAGCCCACGAGACC
+
CCCBCFBBCCBCGGGGGGFFGGGHHHHGGHHGHHHHFGHHFHHHHHGEGGEFGHHGHHHHHHHHHGGHHGGGGGHHGGGGGGHHHHGHHHHHHHGHHHHHHHHHHHGHHHHHHEGGGGGGGHHHHHFHHHHGHHHGD?CGGGHGGGGGGA
@M02034:409:000000000-BFKT7:1:2102:20233:25800 1:N:0:24
AAAGTCGAGGTGCCTAAAGTGGCAACCCAGACTTTGTAGTGGGTTGGTGGTGTAGAGCTTCCTGTAGCCGCATGGCGTTCGTACTTAAATATGGAACTAACCATTCCAATTTTCGCTGTCTCTTATACACATCTCCGAGCCCACGAGACC
+
CCCCCFCCCCBBGGGGGGGGGGGHHHHGGHHGHHHHFBG5FGHGGGGGGGGGHGHHHHHHHHHHHHHGHGGGGGHHGGGGGGHHHHGHHHHHHHFFFHGHHGGHHGHHHHHHHHGGGGEHHHHHHHHHHHHHHGGFGCGGGGHGGGGGGF
@M02034:409:000000000-BFKT7:1:2102:16470:25806 1:N:0:24
AAAGTCGAGGTGCCTAAAGTGGCAACCCAGACTCTTTAGTCTGTTGGTGGTGTAGAGCTTCCTGTAGCCGCATGGCGTTCGTACTTAAATATGGAACTAACCATTCCAATTTTCGCTGTCTCTTATACACATCTCCGAGCCCACGAGACC
+
ABBCCFBABBABGGGGGGGGGFGHHHHGGHHGHHHGHHGGHHHHHFHEFGEFHHHHHHHHHHHHHHHHHGGGGGHHEEEFFECHHHHFHHGHHHFGHHHHHHHHHHGGHHHHHFGGGGGHGHHHHHHHHHHHHHHHGGGGGGHGGCCFGF
@M02034:409:000000000-BFKT7:1:2102:21029:25812 1:N:0:24
AAAGTCGAGGTGCCTAAAGTGGCAACCCAGACTAAGCATAAGGTTGGTGGTGTAGAGCTTCCTGTAGCCGCATGGCGTTCGTACTTAAATATGGAACTAACCATTCCAATTTTCGCTGTCTCTTATACACATCTCCGAGCCCACGAGACC
+
BBBBBFBBBBBBGGGFGGGGGGGHFHHGGHHGHFFH3BF5FDGHFFCEFGGAABFD5FGHHHHEHFGEFGG0EEG10EEEDEFGGHB3FFF@433BBBBFFCGFDFFEHGFHHGEGGFEGFGGGFBBHHGFBFGFF//><@EHGG@DDDF
@M02034:409:000000000-BFKT7:1:2102:20728:25816 1:N:0:24
AAAGTCGAGGTGCCTAAAGTGGCAACCCAGACTCTGATTACTGTTGGTGGTGTAGAGCTTCCTGTAGCCGCATGGCGTTCGTACTTAAATATGGAACTAACCATTCCAATTTTCGCTGTCTCTTATACACATCTCCGAGCCCACGAGACC
+
BBBBBFBBBBBBGGGGFGGGGAEGHEHGGHHGHHHHHGHHHHHGHHHGGGEFGHHFHHHHHHHHHHHGHGGGGGHHGGGGEEGHHGGFHHFHHHFGFGGGHHHHHHGHHHHHHHGGGGGGHHHHGHGGFHHHHGGHFDFCGGHGGDGGFG
@M02034:409:000000000-BFKT7:1:2102:13780:25817 1:N:0:24
AAAGTCGAGGTGCCTAAAGTGGCAACCCAGACTCCTTCGGCGGTTGGTGGTGTAGAGCTTCCTGTAGCCGCATGGCGTTCGTACTTAAATATGGAACTAACCATTCCAATTTTCGCTGTCTCTTATACACATCTCCGAGCCCACGAGACC
+
ABBAAFBBBBABGGGGGCFGGGGHHHHGGHHGHHHHGHHGGGGGFCGEFF>B1BFDGHHHHHHHHFHDGDE/EEG1EEGAF/EHGHFFHHBFHE3FGGFGFHHHHHHHHHHHHB@/BAB2FBHHDFDB1FGHFFB?E?DCGGHGG>CDFG
@M02034:409:000000000-BFKT7:1:2102:7968:25819 1:N:0:24
AAAGTCGAGGTGCCTAAAGTGGCAACCCAGACTTAGATGTGGGTTGGTGGTGTAGAGCTTCCTGTAGCCGCATGGCGTTCGTACTTAAATATGGAACTAACCATTCCAATTTTCGCTGTCTCTTATACACATCTCCGAGCCCACGAGACC
+
BCCCCFCCBCCBGGGGGFFFGGGHHHHGGHGGHHHHHHHHHHGGGGGGGGEFHHHHHHHHHHHHHHHHHGGGGGHHGGGGGGHHHHHGHHHHHHHGHHHFHHFGHHHHHHHHHFGDGDGHHHHHFHFHFGHHHHHGG@GGGGHGGADDFF
@M02034:409:000000000-BFKT7:1:2102:13793:25830 1:N:0:24
AAAGTCGAGGTGCCTAAAGTGGCAACCCAGACTCCTTCGGCGGTTGGTGGTGTAGAGCTTCCTGTAGCCGCATGGCGTTCGTACTTAAATATGGAACTAACCATTCCAATTTTCGCTGTCTCTTATACACATCTCCGAGCCC
+
BBBBBFBBBBBAGGGDCABFFGFHHHGGGHGGHHHHFHGGEEG0AFGAFE1B13FBD5GHBGFGGBG@@E?EEEH1EEEFFE?FFGGGHFGFGHEDFGBGGH2GHBFBGGHHH3DDDG<2GG@G2@22FGFHFF1FA/ACCG
@M02034:409:000000000-BFKT7:1:2102:7977:25836 1:N:0:24
AAAGTCGAGGTGCCTAAAGTGGCAACCCAGACTTAGATGTGGGTTGGTGGTGTAGAGCTTCCTGTAGCCGCATGGCGTTCGTACTTAAATATGGAACTAACCATTCCAATTTTCGCTGTCTCTTATAAACATCTCCGAGCC
+
>?AA>BAAD>AAGCGB4BFFGGCGFEGGFHHGHHHHHHHBFFDA2AE2AEEFEBGFFHGHFHHGGGHDFE@@EECG?EEGGE2FFFGDFBEGFF3@FFBCB?3BBBB44B?G4FE/EAE3G?FGDG?22?DFFFB?B@//B
@M02034:409:000000000-BFKT7:1:2102:18670:25844 1:N:0:24
AAAGTCGAGGTGCCTAAAGTGGCAACCCAGACTCCTCATCCGGTTGGTGGTGTAGAGCTTCCTGTAGCCGCATGGCGTTCGTACTTAAATATGGAACTAACCATTCCAATTTTCGCTGTCTCTTATACACATCTCCGAGCCCACGAGAC
+
BBBBBFBBBBBBGGGGGGGFGGGHHHHGGHHGH3F3G3G5FEGGGGGFFFFFHHHGHHHHHHHHHHHHHGGGGGHHGGGGGGHHHHHHHHHHHHHHGHHHHHFHHHHHGHHHHHGGGGGHHGHH3GGHHHHHHHHHGCGGGGHGGFGGD
@M02034:409:000000000-BFKT7:1:2102:17626:25850 1:N:0:24
AAAGTCGAGGTGCCTAAAGTGGCAACCCAGACTAAGACTCATGTTGGTGGTGTAGAGCTTCCTGTAGCCGCATGGCGTTCGTACTTAAATATGGAACTAACCATTCCAATTTTCGCTGTCTCTTATACACATCTCCGAGCCCACGAGACC
+
BCCCCFCCCCCCGGGGGGGGGGGHHHHGGHHGHHHHHHHHHHHHHHHGGGFFHHHGHHHHHHHHHHHGHGGGGGHHGFGGGGHHHHHGHHHHHHGHHHHHHGHHHHGHHHHHHHGGGGGHHHHHHHHHHEHHHHHFGCGGGGHGGFGGGG
@M02034:409:000000000-BFKT7:1:2102:22015:25860 1:N:0:24
AAAGTCGAGGTGCCTAAAGTGGCAACCCAGACTTTGGTTTTGGTTGGTGGTGTAGAGCTTCCTGTAGCCGCATGGCGTTCGTACTTAAATATGGAACTAACCATTCCAATTTTCGCTGTCTCTTATACACATCTCCGAGCCCACGAGACC
+
BBBBBFBBBBABGGGFGGGGFGGHHGHG2GGGGHHHGFHHGHFHHGGEFGGGHFHGHFHHHFHHHHHHHGGCEGHEFGGGGGGHHHHHHHHHHG3FGHHHHFGHHFHFHGFHHGECFGEHHGHHFGFGHFGGGHGGD@FGGGGGGCCDGF
@M02034:409:000000000-BFKT7:1:2102:18687:25862 1:N:0:24
AAAGTCGAGGTGCCTAAAGTGGCAACCCAGACTCCTCATCCGGTTGGGGGTGTAGAGGTTGCTGTAGCCGCATG
+
BBCCBFBBCBCCGGGGGGGGGGGHHHHGGHCAAF3BGFFE3AE2AEE00EF?03D5D2@22B@F43B4@?E/EE
@M02034:409:000000000-BFKT7:1:2102:10690:25866 1:N:0:24
AAAGTCGAGGTGCCTAAAGTGGCAACCCAGACTGTGAAGAGGGTTGGTGGTGTAGAGCTTCCTGTAGCCGCATGGCGTTCGTACTTAAATATGGAACTAACCATTCCAATTTTCGCTGTCTCTTATACACATCTCCGAGCCCACGAGACC
+
AABBAFBABBABFFGF4AFFGGGHHHHGGHHGHHGHCGHFFAEEGGGEFAEFFDGDFFHHFHGHHGHEHFGGFGHAFEFEE1FGHGGDGHHHFHDFGHGFCC3EEBGDGHHHHHGCEEGFHHGHGHFGFFHHFGF2D/BCCEEGGC@DGG
@M02034:409:000000000-BFKT7:1:2102:16646:25868 1:N:0:24
AAAGTCGAGGTGCCTAAAGTGGCAACCCAGACTAATAATAATGTTGGTGGTGTAGAGCTTCCTGTAGCCGCATGGCGTTCGTACTTAAATATGGAACTAACCATTCCAATTTTCGCTGTCTCTTATACACATCTC
+
AB?AADAB@DAAFGFGGGGBG4EBF44A2BAF33BF5AGGHHHHGEEAFCABFAF5D5FGH3GBBFG5BB00EEH1EBE?E>21?@@3FGBFG33@FGHHBCGG?GHFEHGHGFGGGEEG4FGGB4F4GEHHFHH
@M02034:409:000000000-BFKT7:1:2102:10333:25872 1:N:0:24
AAAGTCGAGGTGCCTAAAGTGGCAACCCAGACTCAGCA
+
BBCCBFCACCCCGGGGGGGFGGGHHHHGGHH2FAA335
@M02034:409:000000000-BFKT7:1:2102:7934:25886 1:N:0:24
AAAGTCGAGGTGCCTAAAGTGGCAACCCAGACTCGTGCGATTGTTGGTGGTGTAGTGCTTCCTGTAGCCGCATGGCGTTCGT
+
ABBBBFBB?DAAGGGGGGGGGGGHHGHGGHG2C32FGC222BFHFH11B1ECA3D5B5AF5FG55555A1>0EEC1>?@?1E
@M02034:409:000000000-BFKT7:1:2102:6587:25892 1:N:0:24
AAAGTCGAGGTGCCTAAAGTGGCAACCCAGACTCATCCTATGTTGGTGGTGTAGAGCTTCCTGTAGCCGCATGGCGTTCGTACTTAAATATGGAACTAACCATTCCAATTTTCGCT
+
AAABBFBBBBAABGGGGGGFGFGGHHHGGHHGHHHH5FGBDFGFDF2BEEEFF5B5FF3BCGHHFGH3E0AAEHFGGGGGGGAGH4BFHFHGFFB3BBFHC3BFGFD4FGDGH?/>
@M02034:409:000000000-BFKT7:1:2102:17388:25893 1:N:0:24
AAAGTCGAGGTGCCTAAAGTGGCAACCCAGACTCTTCCGCGGTT
+
CCCCBFCBBCCCGGGGGGGGGGGHHHHGGH22BGHHBA22E21A
@M02034:409:000000000-BFKT7:1:2102:7927:25906 1:N:0:24
AAAGTCGAGGTGCCTAAAGTGGCAACCCAGACTCGTGCGATTGTTGGTGGTGTAGAGCTTCCTGTAGCCGCATGGCGTTCGTACTTAAATATGGAACTA
+
>AAA3FBABBBBGGGG4FGGFFFFFHHDGHGGHHG2F2EEHGGHHFHAA1EF1BF5ADBA5ABFB5B5BBE?EGH1E1>1B11??FEF@@DFFG33?FE
@M02034:409:000000000-BFKT7:1:2102:9363:25911 1:N:0:24
AAAGTCGAGGTGCCTAAAGTGGCAACCCAGACTGAGGTTATTGTTGGTGGTGTAGAGCTTCCTGTAGCCGCATGGCGTTCGTACTTAAATATGGAACTAACCATTCCAATTTTCGCTGTCTCTTATACACATCTCCGAGCCCACGAGACC
+
ABCCCFCCCCBCGGGGGGGGGGFHHHHGGHHGHHEGGGHHHHHHHHGEFGGGGFHGGHHHHHHHHGHFFEG0EEHFFEGGGGGHGHHFHHHHHG3FGHFHGHHHHHHHHHHHHFEEGGGHGGHHGHHGFGGHFGGHG?FFFGHGG@@ADF
@M02034:409:000000000-BFKT7:1:2102:13804:25923 1:N:0:24
AAAGTCGAGGTGCCTAAAGTGGCAACCCAGACTACTCATCAGGTTGGTGGTGTAGAGCTTCCTGTAGCCGCATGG
+
ABCCAFCCCCBBGGGGGGGGGGGHGHHGGHHGHFEGCAG55ABFFGE2A2EEA3D555AB5BFBA5D53AE0BEF
@M02034:409:000000000-BFKT7:1:2102:13269:25924 1:N:0:24
AAAGTCGAGGTGCCTAAAGTGGCAACCCAGACTAATACTCAGGTTGGTGGTGTAGAGCTTCCTGTAGCCGCATGGCGTTCGTACTTAAATATGGAACTAACCATTCCAATTTTCGCTGTCTCTTATACACATCTCCGAGCCCACGAGACC
+
ABBBBFBBBBBBGGGDGGGGGGGHHGHGFHHGHGHHFFHHHHHHGHGEFFEFGGHHHHHHHHHHHHHHHGGGGGHFGGGGGGEHHHGGFHFHHGHFFFFFHHHHHHHHHHHHHFGGGGDFHHHHHHGHFHDHGGFDECFCGGHGGGG/EF
@M02034:409:000000000-BFKT7:1:2102:21016:25926 1:N:0:24
AAAGTCGAGGTGCCTAAAGTGGCAACCCAGACTCGGGAGGGGGTTGGTGGTGTAGAGCTTCCTGTAGCCGCATGGCGTTCGTACTTAAATATGGAACTAACCATTCCAATTTTCGCTGTCTCTTATACACATCTCCGAGCCCACGAGACC
+
CCCCCFCCCCCBGGGGGGGGGGGHHHHGGHHGHHGGGGGGGGGGEGGGGGGGHFHHHGHHHHHHHHHGHGGGGGHHGGGGGGFHHHGGHGGHHHFHGHHHHHGHHHFHHHHHHHGGGGGHHHHH1FFGGHHHHHFGGGCGGGHGGGGGGG
@M02034:409:000000000-BFKT7:1:2102:15308:25951 1:N:0:24
AAAGTCGAGGTGCCTAAAGTGGCAACCCAGACTAAGAATAAGGTTGGTGGTGTAGAGCTTCCTGTAGCCGCATGGCGTTCGTACTTAAATATGGAACTAACCATTCCAATTTTCGCTGTCTCTTATACACATCTCCGAGCCCACGAGACC
+
BBBCBFCCCCCCGGGGGGGFGGGGHGHGGHHGHHHHHHHHHHHHHHGFFGEFGGHGHHHHHHHHHHHHHGGGGGHHGGGGGEHHHHHGHHHHHHEGHFHHHHGHHHGHHHHHHHGGGGGHHEFHGHHHHHHHHHHDACCCGGHGCCGFGE
@M02034:409:000000000-BFKT7:1:2102:19687:25959 1:N:0:24
AAAGTCGAGGTGCCTAAAGTGGCAACCCAGACTTCTCTGACGGTTGGTGGTGTAGAGCTTCCTGTAGCCGCATGGCGTTCGTACTTAAATATGGAACTAACCATTCCAATTTTCGCTGTCTCTTATACACATCCCGAGCCCACGAGACCA
+
ABCCCFCACCCCGGGGGGGGGGGHHHHGGGHGHHHHHHHHHGGGGGGFFFEFGHHFHGHHHHHHHHHHHGGGGGHHGGGGGFHHHHHHHHHHHGBFHHHHHGHHHHGHHHHHHHGGGGGHHHHHGGGGHHHGHFGGDGGGEHECGGGDGG
@M02034:409:000000000-BFKT7:1:2102:10106:25960 1:N:0:24
AAAGTCGAGGTGCCTAAAGTGGCAACCCAGACTTTTTTTCCTGTTGGTGGTGTAGAGCTTCCTGTAGCCGCATGGCGTTCGTACTTAAATATGGAACTAACCATTCCAATTTTCGCTGTCTCTTATACACATCTCCGAGCCCACGAGACC
+
AAAABFBBBBABGGGGGGGGGGGGHHHGGHHGHHHHHGGHHHHHHHHEEGGFHHH5FGFHHGHHHGHHHGGGGGHGGEGGGGFHHHFFHHHHHHGFHHHGHHGHHHHHHHHHHHEGGGGHHGHHHHHHHHHHHFGF?/BDFGHGGGCGCC
@M02034:409:000000000-BFKT7:1:2102:21114:25962 1:N:0:24
AAAGTCGAGGTGCCTAAAGTGGCAACCCAGACTAATAATACTGTTGGTGGTGTAGAGCTTCCTGTAGCCGCATGGCGTTCGTACTTAAATATGGAACTAACCATTCCAATTTTCGCTGTCTCTTATACACATCTCCGAGCCCACGAGACC
+
BBBBBBBBBBBBGGGGGBGGGFFHHFHGFHHGHHDGFHGHHHHHHGHGGGEFGHH5FHHHHHHGHFHGHEGFEGHFGEGGGEEHEGHFGGGFHHBGFHHHHFFHHGHHGHHFHHGGGGGGHFHHGF4FGFHFGHFFD/CG@FHGG?C/AF
@M02034:409:000000000-BFKT7:1:2102:10089:25963 1:N:0:24
AAAGTCGAGGTGCCTAAAGTGGCAACCCAGACTTTTTTTCCTGTTGGTGGTGTAGAGCTTCCTGTAGCCG
+
AAAAAD>A@D>ACGGGGGGBF1A0GCH?FHCFHGH1GEEAGB1FGACA/A/BF1AAABGGHCGDBGGFGA
@M02034:409:000000000-BFKT7:1:2102:24042:25968 1:N:0:24
AAAGTCGAGGTGCCTAAAGTGGCAACCCAGACTAATATTACTGTTGGTGGTGTAGAGCTTCCTGTAGCCGCATGGCGTTCGTACTTAAATATGGAACTAACCATTCCAATTTTCGCTGTCTCTTATACACATCTCCGAGCCCACGAGACC
+
BCCCBFBBBBBCGGGGGGGFGGGHHHHGGHHGHHHHHHHHHHHHHHHFFGEFGGHHHHGHHHHHGHHHHGGGGGHHGGGGGGHHHHHHHHHHHHHGHHHHHHHHHHHHHHHHHHGFGGGFGHHHHHGHHHHFHGFGGFGGGGHGGCFGGG
@M02034:409:000000000-BFKT7:1:2102:21624:25971 1:N:0:24
AAAGTCGAGGTGCCTAAAGTGGCAACCCAGACTAAGTAGGCGGTTGGTGGTGTAGAGCTTCCTGTAGCCGCATGGCGTTCGTACTTAAATATGGAACTAACCATTCCAATTTTCGCTGTCTCTTATACACATCTCCGAGCCCACGAGACC
+
AAAAAF@ABBBBGGGGGGGGGGGGFHHGGHHGHHFGGGHHHGGEGGGGGG1FGHFEHHHHGHHGHHHFHEGCEGHFEGGFEEBGHHHHHHGGHHBG3FFHHHHHHGHHHGHHHBEDGGDGHGHHHHHFHHHH2FFGD?DGGGHGGCFGGE
@M02034:409:000000000-BFKT7:1:2102:11901:25978 1:N:0:24
AAAGTCGAGGTGCCTAAAGTGGCAACCCAGACTATTTTTCTGGTTGGTGGTGTAGAGCTTCCTGTAGCCGCATGGCGTTCGTACTTAAATATGGAACTAACCATTCCAATTTTCGCTGTCTCTTATACACATCTCCGAGCCCACGAGACC
+
BCBCBFBBCCCBGGGGGGGGGGGHHHHGGHHGHHHHCFGGFGHHFGC2A2EFHBGD5DGHFHHHF5GFFAE>E?FAEEEEFEBGGGH3BFGDG3@3BFGHB?DGGGH4DFHHHHGCFEEEBHFFFGEFBF2FGFHEC@C@GF/CFGCDDE
@M02034:409:000000000-BFKT7:1:2102:6705:25983 1:N:0:24
AAAGTCGAGGTGCCTAAAGTGGCAACCCAGACTGTTATTG
+
BBBBBFA?DBBBGGGGGGGGGGGHHHGGGHHDFFFF5555
@M02034:409:000000000-BFKT7:1:2102:11883:25984 1:N:0:24
AAAGTCGAGGTGCCTAAAGTGGCAACCCAGACTATTTTTCTGGTTGGTGGTGTAGAGCTTCCTGTAGCCGCATGGCGTTCGTACTTAAATATGGAACTAACCATTCCAATTTTCGCTGTCTCTTATACACATCTCCGAGCCCACGAGACC
+
CCCCCFCCDDDCGGGGGGGGGGGHHHHGGHHGHHHHHHHHHHHHHGGGFGEFHHHGHHHHHHHHHHHHHGGGGGHHGGGGGGHHHHHFHHGHHHHHFHHHHHHHHHGHHHHHHFGGGGGHHHHHHHFGGHGHHHHGGFGGGGHGGCGDFF
@M02034:409:000000000-BFKT7:1:2102:19889:25985 1:N:0:24
AAAGTCGAGGTGCCTAAAGTGGCAACCCAGACTTTGAAGCAGGTTGGTGGTGTAGAGCTTCCTGTAGCCGCATGGCGTTCGTACTTAAATATGGAACTAACCATTCCAATTTTCGCTGTCTCTTATACACATCTCCGAGCCCACGAGACC
+
CCCCCFCBCCCCGGGGGGGGGGGHHHHGGHHGHHHHHGHHFHHHHHGAAAEFGFG5FGHHFHHHHDGFFFGCEGHAEEFFGECEHGHEGHHGHHBBGGHHC0DGFFGFHHHHGFEGGGFHEHHHGHHHFFHHHGHFD@CFCEHGGFGDDC
@M02034:409:000000000-BFKT7:1:2102:15670:25988 1:N:0:24
AAAGTCGAGGTGCCTAAAGTGGCAACCCAGACTAAGAGTAAGGTGGTGGTGTAGAGCTTCCTGTAGCCGCATGGCGTTCGTACTTAAATATGGAACTAACCATTCCAATTTTCGCTGTCTCTTATACACATCTCCGAGCCCACGAGACCA
+
BBBBBFBBBBBAGGGGGGGGGGGHHHHGGHHGHHHHHHHHHHHGFFAFEEFHHHGHHHHHHHHHHHHHGEFEGHGGGGGGGHHHHHHHHHFHHHGGGDFGHFGHHGHGHHHHHGGGGEGHHHHHGFFHGFHHHFGDCGCC/FCGGGGGGH
@M02034:409:000000000-BFKT7:1:2102:9559:25989 1:N:0:24
AAAGTCGAGGTGCCTAAAGTGGCAACCCAGACTACGAGGGCGGTTGTGGTGTATAGCTTCCTGTAGCCGCATGGCGTTCGTACTTAAATATGGAACTAACCATTCCAATTTTCGCTGTCTCTTATACACATCTCCGAGCCCACGAGACCA
+
BBAABFAAAD2AFGGGGGGBGGGFFHHGGGHGGGFGGCEEE00AAA1>EB?GG55FGBEGFHFFFHHHG?EEFF?EEEGGGFEHHBGBGBGHF3?EGH3FC1FFGFG21FGHHCDD?CF2G@FFHGHFG1CGGGHGCGGGGAF??-EDF<
@M02034:409:000000000-BFKT7:1:2102:21351:26008 1:N:0:24
AAAGTCGAGGTGCCTAAAGTGGCAACCCAGACTCTGTTGTATGTTGGTGGTGTAGAGCTTCCTGTAGCCGCATGGTGTTCGT
+
BBBBBFBBBBBBGGGFGGGGGGGHHHHGGHHCHCFGDDF25DGF5EEA22E113D5BABF5BEGA5B53AE0BE1@5?ED1>
@M02034:409:000000000-BFKT7:1:2102:9558:26012 1:N:0:24
AAAGTCGAGGTGCCTAAAGTGGCAACCCAGACTACGAGGGCGGTTGTG
+
BBCCCFCCCCCBFGGGGGGGGGGHFHHGGHHGH332AE?E2EAAE01>
@M02034:409:000000000-BFKT7:1:2102:13798:26013 1:N:0:24
AAAGTCGAGGTGCCTAACGTGGCAACCCAGACTCCTCCGCCTGTTGGTGGTGTAGAGCTTCCTGTAGCCGCATGG
+
>1AAAFAAD1AAFFGGE1AGGFGHHHHGGHGCHHFGBG?//AAF11EA//FEFBF2A1B11BA1B2A21B>/?>F
@M02034:409:000000000-BFKT7:1:2102:10085:26023 1:N:0:24
AAAGTCGAGGTGCCTAAAGTGGCAACCCAGACTCAGACTCCTGTTGGTGGTGTAGAGCTTCCTGTAGCCGCATGGCGTTCGTACTTAAATATGGAACTAACCATTCCAATTTTCGCTGTCTCTTATACACATCTCCG
+
CCCCCFCCCCCCGGGGGGGGGGGHHHHGGHHGFHGGHHHHHHHHHHHEGEGFFDGBGGHHEGHHFEHFFEECFGGAEEFGGFFHEHHHHHHHHHB3FHHHFC3BGFHHFHHHHFEEFEAD4GGHFHF?FCHHFGF2C
@M02034:409:000000000-BFKT7:1:2102:14902:26027 1:N:0:24
AAAGTCGAGGTGCCTAAAGTGGCAACCCAGACTCAGAAGAAGGTTGGTGGTGTAGAGCTTCCTGTAGCCGCATGGCGTTCGTACTTAAATATGGAACTAACCATTCCAATTTTCGCTGTCTCTTATACACATCTCCGAGCCCACGAGACC
+
AABBBFBBBBBBGGGGGGGGGGGHHHHGGHHGHHFHHFGGGGFGBFEEEGGFGHH5GHHHHHHHHFHFHEGGGGHHGFGGFGHEFHFGHGGHHFHBHHH3GHFHGHHHGGHHHHGGGEGHHHHHHHHHGHHHHHFHGCGCCGHGGFGGGF
@M02034:409:000000000-BFKT7:1:2102:14927:26030 1:N:0:24
AAAGTCGAGGTGCCTAAAGTGGCAACCCAGACTCAGAAGAAGGTTGGTGGTGTAGAGCTTCCTGTAGCCGCCTGGCGTTCGTACTTAAATATGGAACTAACCATTCCAATTTTCGCTGTCTCTTATACACATCTCCG
+
>>A1>BA1>1A1BFDG11FFBDA0GHHGGHGAHHCEFGG10BFFDF?ECEECGGD2AEGGFGA112D21AE/?GA0EAEFCG0?/GHGBGHFFFH1FFBC>C1BFDDF2F1BBFEFG/?BGFE21B>22B1<1B11A
@M02034:409:000000000-BFKT7:1:2102:11225:26033 1:N:0:24
AAAGTCGAGGTGCCTAAAGTGGCAACCCAGACTTGGAAGATGGTTGGTGGTGTAGAGCTTCCTGTAGCCGCATGGCGTTCGTACTTAAATATGGAACTAACCATTCCAATTTTCGCTGTCTCTTATACACATCTCCGAGCCCACGAGACC
+
ABBAAFBBBBBBGGGGGGGBGFFFHHH2FGHGHHHFFGFAFGEHHGEAFABFFFFDFGHFHBGFFGHFHGGEAEH1EEF?EECGEGFDGGFFHHEFFGHHBGGGEHFGHGHHHGEEGGGHHGGHFHDGHHHHHHFDBC@@CEFGG/CEDG
@M02034:409:000000000-BFKT7:1:2102:17374:26045 1:N:0:24
AAAGTCGAGGTGCCTAAAGTGGCAACCCAGACTTAGAAGTCTGTTGGTGGTGTAGAGC
+
BBBBBFBABBBBGGGGFFGGGGGHHHGGGHHGHHGGEDFA5FGGGH2AA2BAAAF555
@M02034:409:000000000-BFKT7:1:2102:11554:26057 1:N:0:24
AAAGTCGAGGTGCCTAAAGTGGCAACCCAGACTGGGAATCCGGTTGGTGGTGTAGAGCTTCCTGTAGCCGCATGGCGTTCGTACTTAAATATGGAACTAACCATTCCAATTTTCGCTGTCTCTTATACACATCTCCGAGCCCACGAGACC
+
BBBBBFBBBBAAGGGGCGGEGBGHHHHGGHHGHHHDGHHHHGGGGGGEFAAFHGGHHHHHHHHGGHHHHGGGEGH?EEGGGFHHHHHGGGHHHHHHHHHHHGHGFHHHGHHHHFGGGGGHHHHHGHHFFCHHHHHHGCCGGGHGG?DGGG
@M02034:409:000000000-BFKT7:1:2102:13319:26058 1:N:0:24
AAAGTCGAGGTGCCTAAAGTGGCAACCCAGACTTGGTTTATTGTTGGTGGTGTAGAGCTTCCTGTAGCCGCATGGCGTTCGTACTTAAATATGGAACTAACCATTCCAATTTTCGCTGTCTCTTATACACATCTCCGAGCCCACGAGACC
+
?ABABF3ADB>AGGGGGGGA5BFBEGHDFGAFHGHHFHHHHHBGGF2FF?EFHHHG5EHHHHHHHHHHHGGGGGHHGGGEGGEHHHFGHHHHGGHEFHGGGHHFFHHHHGHHHGEGGEEFDHHHHHGFDGHHGHHFGC?CGGFGG?DGFG
@M02034:409:000000000-BFKT7:1:2102:23973:26060 1:N:0:24
AAAGTCGAGGTGCCTAAAGTGGCAACCCAGAATGTTAAGCAGGTTGGTGGTGCTGTGC
+
ABBCAFCCCCCCGGGGGGGGGGGHHHHGGHH35A5DB5BBFFHH3G2A22B133D535
@M02034:409:000000000-BFKT7:1:2102:14113:26061 1:N:0:24
AAAGTCGAGGTGCCTAAAGTGGCAACCCAGACTCAGGTGGAGGTTGGTGGTGTAGAGCTTCCTGTAGCCGCATGGCGTTCGTACTTAAATATGGAACTAACCATTCCAATTTTCGCTGTCTCTTATACACATCTCCGAGCCCACGAGACC
+
BABBBF?>>DAAGGGFGBGFGGEHHHHFGHHGHHGGHEFEAGGGGHGEFFFFGHHDGHHGHHHHGHHGFGGGGGHHGEEGEEGHHHHGHFGHHH3FCHHGHFFHFHHGGHHHHGGGGDEFHBGHFHHHHFHGBGGFG?CCCGHGGGGGFA
@M02034:409:000000000-BFKT7:1:2102:12156:26062 1:N:0:24
AAAGTCGAGGTGCCTAAAGTGGCAACCCAGACTGGTGGTTTGGTTGGTGGTGTAGAGCTTCCTGTAGCCGCATGGCGTTCGTACTTAAATATGGAACTAACCATTCCAATTTTCGCTGTCTCTTATACACATCTCCGAGCCCACGAGACC
+
BBAAAFABBBBBGGGGFGGFGFGFHHHGGHFGHHGFGGGGHGGHHGGEFGFFHFHFHHGHHHHHHHHGHGGGGGHGFFGGFEGHHHHHHHGHHHFHHHGHHHGHHGGEHHHHHFGGGGGHHHHHHHGGHHHHHHGHGCGGGGHGGGGGGG
@M02034:409:000000000-BFKT7:1:2102:17387:26063 1:N:0:24
AAAGTCGAGGTGCCTAAAGTGGCAACCCAGACTTAGAAGTCTGTTGGTGGTGTAGAGCTTCCTGTAGTCGCATGGCGTTCGTACTTAAATATGGAACTAACCATTCCAATTTTCGCTGTCTCTTATACACATCTCCGAGCCCACGAGACC
+
AAAAAFAADDAA1FG11BGGFGGGFHFEFEHFGGHGHHGBFFHFGHGEFFBAFFGEFFHHHFHGFGGFGEGEEGHAEEGGEEGGFGGFHHHHHHHFFHFFBGHFHHFHFGHHHHGFEGGFHGGGBEFHHFFF11BBE/CCC/FFCGGGGE
@M02034:409:000000000-BFKT7:1:2102:6743:26067 1:N:0:24
AAAGTCGAGGTGCCTAAAGTGGCAACCCAGACTAAGGTGAATGTTGGTGGTGTAGAGCTTCCTGTAGCCGCATGGCGTTCGTACTTAAATATGGAACTAACCATTCCAATTTTCGCTGTCTCTTATACACATCTCCGAGCCCACGAGACC
+
BCCCCFCCCCABGGGGGGGGGGGHHHHGGHHGHHHHHEGGHHHHHHHEFGEFGFGDFHHHHHHHHFHFGFGFGGHGFGGGFFGHHHHHHHHHHHFDFGGHCGBGHFGGHGHHHHG?GGG3GHGHHHGHGGHHHGFFF/BCGGHGD?C/AF
@M02034:409:000000000-BFKT7:1:2102:23960:26071 1:N:0:24
AAAGTCGAGGTGCCTAAAGTGGCAACCCAGACTGGTAAGCAGGTTGGTGGTGTAGAGCTTCCTGTAGCCGCATGGCGTTCGTACTTAAATATGGAACTAACCATTCCAATTTTCGCTGTCTCTTATACACATCTCCGAGCCCACGAGACC
+
ABABBFBBBBABGGGGGGGFGGGHHHHFGHHGHHGHHHHGHGHHGHGEFFAFGHHFHHHHHHHHHHHHHGEGGGHHGGGGGGHGHHGFHHHHHGHHHHGHHHFHHHHGGHHHHHGFG?EGBFHGHHFGFHGFFHFGGGCGGGHGGFGGGF
@M02034:409:000000000-BFKT7:1:2102:13330:26072 1:N:0:24
AAAGTCGAGGTGCCTAAAGTGGCAACCCAGACTTGGTTTATTGTTGGTGGTGTAGAGCTTCCTGTAGCCGCATGGCGTTCGTACTTAAATATGGAACTAACCATTCCAATTTTCGCTGTCTCTTATACACATCTCCGAGCCCACGAGACC
+
>AAA>FAADBBBGGFBAFGFGGGHHHGGFGHGHHFHHHHGHHHGHHHEFGGGHGGFGEHHHHHHHDFDFEEEEGHHGGGGFGFEFGGFFGFHHBGBFHFBFFHFDDGFFGHHHFGGGGGGGHGGEGGFFFDHGGB?E@C/<?FCD?/?DF
@M02034:409:000000000-BFKT7:1:2102:7946:26074 1:N:0:24
AAAGTCGAGGTGCCTAAAGTGGCAACCCAGACTGCGTGGTGTGTTGGTGGTGTAGAGCTTCCTGTAGCCGCATGGCGTTCGTACTTAAATATGGAACTAACCATTCCAATTTTCGCTGTCTCTTATACACATCTCCGAGCCCACGAGACC
+
BBBBBFBBBBBBGGGGFFGGGGGHHHHGGHHGHHHGEGGAFHGHHHGGGGGFGBG5FGHHFHHGHGHFGEF@EEH1EEG1E??GGGHFFHHEGG3FFGHFC03FGEGFFHHHH4EEFFFHGHFHFHHHHHECFGGBDCGGGGHGG@DGFF
@M02034:409:000000000-BFKT7:1:2102:15848:26076 1:N:0:24
AAAGTCGAGGTGCCTAAAGTGGCAACCCAGACTGTTCTTCTTGTTGGTGGTGTAGAGCTTCCTGTAGCCGCATGGCGTTCGTACTTAAATATGGAACTAACCATTCCAATTTTCGCTGTCTCTTATACACATCTCCGAGCCCACGAGACC
+
CCCCBFCCCCCCGGGGGGGGGGGHHHHGGHHGHHHHHHHHHHHHHHHGFGEGHGHGHHHHHGHHHHHHHGGGGGHHGGGGGGHHHHHFHHHHHHHGHHGHHHHHHHHHHHHHHHGGGFFFHHHHHHHHHHHHHHHFF?GGGAGFGDFGGG
@M02034:409:000000000-BFKT7:1:2102:20376:26087 1:N:0:24
AAAGTCGAGGTGCCTAAAGTGGCAACCCAGACTTGGAAGGATGTTGGTGGTGTAGAGCTTCCTGTAGCCGCATGGCGTTCGTACTTAAATATGGAACTAACCATTCCAATTTTCGCTGTCTCTTATACACATCTCCGAGCCCACGAGACC
+
CCCCCFBBBC2>GGGGGGGGGGGHHHHGGHHGHGAG3AG2GGHHHHHGFFFFHHGHHHHGHHHHHHHHHGGGGGHHGGGGGGGGHHBGHHGHHHEGHGGHHHGHHHGHHHHHHHGGGGGHHHHHHHGHGHHHHHGGGG@DFGHGGGCGGG
@M02034:409:000000000-BFKT7:1:2102:16302:26089 1:N:0:24
AAAGTCGAGGTGCCTAAAGTGGCAACCCAGACTGTTCCTCGTGTTGGGCTTGCTGT
+
BBCBCFBCCCBCGGGCGGGGGGGHHHHGGH2FGHHHH5G52BGH2GA222B015BA
@M02034:409:000000000-BFKT7:1:2102:16886:26098 1:N:0:24
AAAGTCGAGGTGCCTAAAGTGGCAACCCAGACTATGAAGGAGGTTGGTGGTGTAGAGCTTCCTGTAGCCGCATGGCGTTCGTACTTAAATATGGAACTAACCATTCCAATTTTCGCTGTCTCTTATACACATCTCCG
+
AAAA>DA>ADAAGCFBCEGGGGGHHFHDGHHAGFFBDHGG2A2ABGGAAEEFGFHEG5FHBFGFGF5GFGC01EAEE1>FEE2FGHHFHFFGHHFHCCFHCFFEFEDGFFGHHF//EGEH44FH?D?FGFHH23B2A
@M02034:409:000000000-BFKT7:1:2102:20377:26106 1:N:0:24
AAAGTCGAGGTGCCTAAAGTGGCAACCCAGACTTGGAAGGATGTTGGTGGTGTAGAGCTTCCTGTAGCCGCATGGCGTTCGTACTTAAATATGGAACTAACCATTCCAATTTTCGCTGTCTCTTATACACATCTCCGAGCCCACGAGACC
+
BBBBBFBBBBAABGGGGGGBGFFFHHHGGHHGFGHHHHHGGFHGFFHFFGEFFGGGHHHHFHHGHFHHHEFGGGHHGFGGFGGHHHHHHHFFGHFFGGGGHHGHHHGHHHHHHHGGGGGEGFHHHHHFHHHHGHDHG/DCCFHGCCGDFG
@M02034:409:000000000-BFKT7:1:2102:16866:26114 1:N:0:24
AAAGTCGAGGTGCCTAAAGTGGCAACCCAGACTATGAAGGAGGTTGGTGGTGTAGAGCTTCCTGTAGCCGCATGGCGTTCGTACTTAAATATGGAACTAACCATTCCAATTTTCGCTGTCTCTTATACACATCTCCGAGCCCACGAGAC
+
AAAAAF?ADDAAGGG1GFG3GFGHHHHGEHHGHDGHHHHHHGFGHHGGEEEFFBGFFGHHGHHFFEHFFGGGGEF0>EEGE?FHHHGFFFDGGG1BGFFH1>1GGFF2FG1FEBEAC/EGGHHH1D2FHFFHFFHHCCGCCGHGGCCCC
@M02034:409:000000000-BFKT7:1:2102:14386:26128 1:N:0:24
AAAGTCGAGGTGCCTAAAGTGGCAACCCAGACGAAG
+
CCCCCFBBCCACGGGGGGGGGGGHHHHGGHH22A2A
@M02034:409:000000000-BFKT7:1:2102:19463:26128 1:N:0:24
AAAGTCGAGGTGCCTAAAGTGGCAACCCAGACTTTTTTTGTGGTTGGTGGTGTAGAGCTTCCTGTAGCCGCATGGCGTTCGTACTTAAATATGGAACTAACCATTCCAATTTTCGCTGTCTCTTATACACATCTCCGAGCCCACGAGACC
+
BBBBBFB?DDABGGGGGGGGGGGGHHHGGHHGGHHFHGCGHFGHGEGGGGGFAGGDGHHHGHHHHFGFHFGGGGHFGGGGGGHHHHHHHGHHHHGFFHHHHGFHHHGHHHHHHGGGGGGFHGHHHHGFHGHGHHHFGDGGGGHGGCFFGG
@M02034:409:000000000-BFKT7:1:2102:21865:26136 1:N:0:24
AAAGTCGAGGTGCCTAAAGTGGCAACCCAGACTCTTGGT
+
AAAAAFAADDAAGGG1F1BGGGGHGHHGGF0AF11GHHH
@M02034:409:000000000-BFKT7:1:2102:18633:26141 1:N:0:24
AAAGTCGAGGTGCCTAAAGTGGCAACCCAGACTAGGGGTAGGGTTGGTGGTGTAGAGCTTCCTGTAGCCGCATGGCGTTCGTACTTAAATATGGAACTAACCATTCCAATTTTCGCTGTCTCTTATACACATCTCCGAGCCCACGAGACC
+
BBBBBFB3A>AAGGG5ABFGGGGHHHHGGHHGHHHGHGGGGGGGGFGAFEFGHHF5GHGHHHHHHDFFFAEEFGHGGGGGGGFFGHHHHHHHHHFFHGFHHHEFGFFHFFGHHHGEGGGFFFHHFHHHHGGHHGGFF/B/@FCFGCFADG
@M02034:409:000000000-BFKT7:1:2102:18610:26148 1:N:0:24
AAAGTCGAGGTGCCTAAAGTGGCAACCCAGACTAGGGGTAGGGTTGGTGGTGTAGAGCTTCCTGTAGCCGCATGGCGTTCGTACTTAAATATGGAACTAACCATTCCAATTTTCGCTGTCTCTTATACACATCTCCGAGCCCACGAGACC
+
BB@AAFAADBABGGGG4FFBGGGHHHHEDFHGHHGGHGAEFGGHGGCEFEEFFFGGGHHHHHHHGHGHHGGGGGHHGEGFFEGGHHDGHHFHGGHGGHGHHHFHHHHHHHHHHHGGGGGGHHHHHHGHFGGHHHGHGCGGGEHGGDDFGG
@M02034:409:000000000-BFKT7:1:2102:22915:26149 1:N:0:24
AAAGTCGAGGTGCCTAAAGTGGCAACCCAGACTCAGCATCCGGTTGGTGGTGTAGAGCTTCCTGTAGCCGCATGGCGTTCGTACTTAAATATGGAACTAACCATTCCAATTTTCGCTGTCTCTTATACACATCTCCGAGCCCACGAGACC
+
AAA3AFABDBAAGGGGGGGGCGF4GHHGCCGFHHB3FGHGHECEGEGGGEGGHEHFGGGHDGHFGFHHHDE0EEHEFFGGGGHAHHDBEGEFGFDHFFDC3G3BGDG4GGHHH4<?E<EHHFGG3FBHFGBBCGHH?//BDGEGGC@?EG
@M02034:409:000000000-BFKT7:1:2102:9457:26152 1:N:0:24
AAAGTCGAGGTGCCTAAAGTGGCAACCCAGACTAAGAATCCGGTTGGTGGTGTAGAGCTTCCTGTAGCCGCATGGCGTTCGTACTTAAATATGGAACTAACCATTCCAATTTTCGCTGTCTCTTATACACATCTCCGAGCCCACGAGACC
+
?A1>ADAA1DAAFFGGGGGAF1BFCEGEFGF0AGHFDGEFG?/AA/EEE?ABFGD2FGHHFHHEGFFHHGGG/FHGEEE/BEFGHGFF1BBBGHB>FG1>>GHHHHFHHGFFGF<EEEEFFHGBGGFH2FFHFFHFC/CGGGEFC@@?CE
@M02034:409:000000000-BFKT7:1:2102:12284:26156 1:N:0:24
AAAGTCGAGGTGCCTAAAGTGGCAACCCAGACTAAGAATAAGGTTGGTGGTGTAGAGCTTCCTGTAGCCGCATGGCGTTCGTACTTAAATATGGAACTAACCATTCCAATTTTCGCTGTCTCTTATACACATCTCCGAGCCCACGAGACC
+
CCCCCFCBCCCCGGGGGGGGGGGHHHHGGGHGHHHHHHHHHHHHHHGEFGFFGGGFGHHHHHHHHHHHHGGGGGHFEFGGGFHHHHHGHHGHHHGHGHHGHHFHHHHGHHHHHGGGGGGHHHHHHHHHGHHHHHHHGGGGGGHGGGGGGG
@M02034:409:000000000-BFKT7:1:2102:18632:26159 1:N:0:24
AAAGTCGAGGTGCCTAAAGTGGCAACCCAGACTAGGGGTAGGGTTGGTGGTGTAGAGCTTCCTGTAGCCGCATGGCGTTCGTACTTAAATATGGTACTAACCATTCCAATTTT
+
ABB@BFA3A2A?EGGGGBGGGGGHHGHGGHHGHDCBGEDEFAF3FE?EFFEFHBF5GDGG5BGG55FBBEGEF?C1/EEE1E11?GF@BBGGB344?FBGG03BF4F4?FFGH
@M02034:409:000000000-BFKT7:1:2102:22933:26163 1:N:0:24
AAAGTCGAGGTGCCTAAAGTGGCAACCCAGACTCAGCATCAGGTTGGTGGTGTAGAGCTTCCTGTAGCCGCATGGCGTTCGTACTTAAATATGGAACTAACCATTCCAATTTTTGCTGTCTCTTATACACATCTCCGAGCCCACGAGACC
+
BBBBBFBBBDBBGGGFGGGGGGGHHHHGCHGGHHFBCGFB3BFGF22AFFGAA3D5AAFF5FHGG5B5AEF0?EGAEEF1?E2?BFG3BGH4GF33BBDG303BE4F4BBFHF4<3F?BFDGFEBB4BF32?FFHBD/BC/?FC<@@EGC
@M02034:409:000000000-BFKT7:1:2102:19293:26191 1:N:0:24
AAAGTCGAGGTGCCTAAAGTGGCAACCCAGACTCTGACGTTTGTTGGTGGTGCTGTGC
+
BCBBBFBBCCCCGGGGGGGGGGGHHHHGGHHGHHHH55B22BFHEHA211B133D535
@M02034:409:000000000-BFKT7:1:2102:20578:26197 1:N:0:24
AAAGTCGAGGTGCCTAAAGTGGCAACCCAGACTTGGCTGATTGTTGGTGGTGTAGAGCTTCCTGTAGCCGCATGGCGTTCGTACTTAAATATGGAACTAACCATTCCAATTTTCGCTGTCTCTTATACACATCTCCGAGCCCACGAGACC
+
BBBBBFBBBBBBGGGGG4FEGGGFGHHGGGHGHGHCHGFHCHFEGHHGGGFEGFFHHHHHHHHHHHHHHGGFGGHHGGGGFEHHHG@EGHHHHHGGFGFGCFGHEHHHHHHHHHECGG?FHFGHFG43?2FFCGBB/BFCGGHGGGFFDA
@M02034:409:000000000-BFKT7:1:2102:15982:26198 1:N:0:24
AAAGTCGAGGTGCCTAAAGTGGCAACCCAGACTCATACGGGTGTTTGTGTTGTAGTAGTTGCTTT
+
CCCCCFCCCBBCGGGGGGGGGGGHHHHGGH2FH33D552B2EEG223B22B125D555A55D355
@M02034:409:000000000-BFKT7:1:2102:12297:26200 1:N:0:24
AAAGTCGAGGTGCCTAAAGTGGCAACCCAGACTGAGAAGCAGGTTGGTGGTGTAGAGCTTCCTGTAGCCGCATGGCGTTCGTACTTAAATATGGAACTAACCATTCCAATTTTTCGCTGTCTCTTATACACATCTCCGAGCCCACGAGAC
+
BBBBBFBBBBBBGGGEGGGGGGGHHHHGGHHGHHHHHHHHHHHHGHGFFGEFGHHHHHHHHHHHHGHHHGGGGGHGEEGGFGHHHHHHHHHHHHFFHHGGHFHHHGGHGHHHHHHGEFGGHHHHHGHHHGGHHHHHHGGGGGGHGGCGGG
@M02034:409:000000000-BFKT7:1:2102:14957:26209 1:N:0:24
AAAGTCGAGGTGCCTAAAGTGGCAACCCAGACTGCTATTCGTGTTGGTGGTGTAGGGCTTCCTGTAGCCGCATGGCGTTCGT
+
AA?1AB>>>@>AFGGAEEGGC1FFFCHGA00F11CGF2D2ABCGHGFGG/EF/1D1/BBF0E1D12AFHAE>BF00EG@FGG
@M02034:409:000000000-BFKT7:1:2102:20591:26212 1:N:0:24
AAAGTCGAGGTGCCTAAAGTGGCAACCCAGATT
+
BBBBBFABBBAAGGGGGGGBGGGHHHHFGH235
@M02034:409:000000000-BFKT7:1:2102:16704:26214 1:N:0:24
AAAGTCGAGGTGCCTAAAGTGGCAACCCAGACTCTTACGTGGGTTGGTGGTGTAGAGCTTCCTGTAGCCGCATGGCGTTCGTACTTAAATATGGAACTAACCATTCCAATTTTCGCTGTCTCTTATACACATCTCCGAGCCCACGAGACC
+
@AA1A3AADD>AEFF1G1BFGB00BAGEAHFGHHFBFFFGBCAEFEGGE/EFG1GB1DFFGFHHFGHH1EE/?EHFE?EFCF0?FGEBFGFDGFE1>G1GBGFBGHHHBGFGHHEEEEADGHGH1FBGDBFF1D1F?//<BEGFGGG/<F
@M02034:409:000000000-BFKT7:1:2102:22470:26239 1:N:0:24
AAAGTCGAGGTGCCTAAAGTGGCAACCCAGACTAAGCAGAATGTTGGTGGTGTAGAGCTTCCTGTAGCCGCATGGCGTTCGTACTTAAATATGGAACTAACCATTCCAATTTTCGCTGTCTCTTATACACATCTCCGAGCCCACGAGACC
+
CCCCCFCBBCCCGGGGFFGGGGGHHHHGGHGFHHHHHHHHHHHHHHGEFGEFHGHFHHHHHHHHHHHFGGGGGGHEFGGGGGHHHHHFHHHHHHFGGHHHHHHHHHHFHHHHHHGGGGGHHHGHFHDHFGFHFHHGG//BCFHGGDGGDF
@M02034:409:000000000-BFKT7:1:2102:12096:26245 1:N:0:24
AAAGTCGAGGTGCCTAAAGTGGCAACCCAGACTCGGGGGTGGGTTGGTGGTGTAGAGCTTCCTGTAGCCGCATGGCGTTCGTACTTAAATATGGAACTAACCATTCCAATTTTCGCTGTCTCTTATACACATCTCCGAGCCCACGAGACC
+
BBBBBFBBBBBBGGGGGGGGGFGHHHHGGHHGHHGCGGG0A0EEF?E1B1EF?FHBHFHHHHHHGEGFGGG?EFFACEGGGGGHFGG2FFBGFF22GHHHEFFGFGFGHHHHHFCDGGEFHHHGGGFFGFHHGHFBE@GGGGHGGGGGGG
@M02034:409:000000000-BFKT7:1:2102:16834:26274 1:N:0:24
AAAGTCGAGGTGCCTAAAGTGGCAACCCAGACTCCGTGTTCTGTTGGTGGTGTAGAGCTTCCTGTAGCCGCATGGCGTTCGTACTTAAATATGGAACTAACCATTCCAATTTTCGCTGTCTCTTATACACATCTCCGAGCCCACGAGACC
+
BBBBBFAB?DABGGGFGGGGFGGHHHGGGCHGHHHGHGHHHHHDGHE2FEEFHFFFHHHGHHHHGHGFHGGCE?HHGGGGGEFHHG4FGHFGHFF@EGGFEH3BFFFGFGHHHHGGFCGF4EGHHGGH32FGFGGF</<@CAHGGG/AEF
@M02034:409:000000000-BFKT7:1:2102:12312:26278 1:N:0:24
AAAGTCGAGGTGCCTAAAGTGGCAACCCAGACTTTTTTTTTGGTTGGTGGTGTAGAGCTTCCTGTAGCCGCATGGCGTTCGTACTTAAATATGGAACTAACCATTCCAATTTTCGCTGTCTCTTATACACATCTCCGAGCCCACGAGACC
+
BBBBBFBBBBABGGGGGGGFGGFHHHHGGHHGHHHHHGGGGGGHHGGGFFEFGFHDGGGHHHHHHFFFGGGGGGHHGGGGGGHHGHGFFGHHGHFFHHHGHHGHBGHHGHHHHDFFGGDFHHHHHHGFHFHHE1FFD<DCGFHFGGG?DE
@M02034:409:000000000-BFKT7:1:2102:20900:26281 1:N:0:24
AAAGTCGAGGTGCCTAAAGTGGCAACCCAGACTACTCTTTGGGTTGGTGGTGTAGAGCTTCCTGTAGCCGCATGGCGTTCGTACTTAAATATGGAACTAACCATTCCAATTTTCGCTGTCTCTTATACACATCTCCGAGCCCACGAGACC
+
CCCCCFCCCCBCGGGGGCGGGGGHHHHGGH22A33G3EG55AEEFGEEE1EFEBGB5BEH5FGHF5F5FEE0BEGAEEEAEEC??FG3FGHFFE33BFGH30?GG4G?4FGHHH/EEEEHFHHH?FF3GC2BFDG2?/@BDE/FC?FGFG
@M02034:409:000000000-BFKT7:1:2102:14607:26283 1:N:0:24
AAAGTCGAGGTGCCTAAAGTGGCAACCCAGACTACTCAGGGGGTTGGTGGTGTAGAGCTTCCTGTAGCCGCATGGCGTTCGTACTTAAATATGGAACTAACCATTCCAATTTTCGCTGTCTCTTATACACATCTCCGAGCCCACGAGACC
+
CCCCCFCBBCCCGGGGGGGGGGFFHHHGGHHGHHCHHHHHHGGGGGGFFEGFGGGDGHHHHHHHHHHHHGGGGGFFFGGGGGGHHFF3FGGFHH3FFHFHFF3FGHGHHHHHHFGGGGGGGHHHFHHHGFHHGHH2E@?CGFHGG-CDGF
@M02034:409:000000000-BFKT7:1:2102:14064:26285 1:N:0:24
AAAGTCGAGGTGCCTAAAGTGGCAACCCAGACTCCTCAGCTTGTTGGTGGTGTAGAGCTTCCTGTAGCCGCATGGCGTTCGTACTTAAATATGGAACTAACCATTCCAATTTTCGCTGTCTCTTATACACATCTCCGAGCCCACGAGACC
+
BCCCBFCCCBCCGGGFGGGGGGGHHHHGGHHGHHHHHHHHHHHHHHHEFFFFHHHFHHHHHHHHHHHHHGFEFGHHFGGGGGEHHHHHFGHHHHHHHHHGHHHHHHHHHHHHHFGEGGGHHHHHHHHHHHGHHHGDGCGC?G/FGGCGGG
@M02034:409:000000000-BFKT7:1:2102:15924:26295 1:N:0:24
AAAGTCGAGGTGCCTAAAGTGGCAACCCAGACTAAGAATAAGGTTGGTGGTGTAGAGCTTCCTGTAGCCGCATGGCGTTCGTACTTAAATATGGAACTAACCATTCCAATTTTCGCTGTCTCTTATACACATCTCCGAGCCCACGAGCCC
+
BBBABFBBBBABGGGGGGGBGFGFFHHDFFFGHFGFFDGEGHHHGFC2BEAFG3F5FFBGHFHHHGHHHGGCEFHGGGGEFEEGHHHFFGGGHD3BFGFGGCGHGHHDFHHGGBEGGA<BGHGF4FGHHFHFGGH2C<CFCGGGGGG/<?
@M02034:409:000000000-BFKT7:1:2102:12398:26298 1:N:0:24
AAAGTCGAGGTGCCTAAAGTGGCAACCCAGACTAGGAGTCCTGTTGGTGGTGTAGAGCTTCCTGTAGCCGCATGGCGTTCGTACTTAAATATGGAACTAACCATTCCAATTTTCGCTGTCTCTTATACACATCTCCGAGCCCACGAGACC
+
CCCCCFCCCCCBGGGGGGGGGGGHHHHGGHHGHHHHHFHHHHHGHHHGFGGGHHHHHHHHHHHHFGHHHGGGGGHHGGGGGGHHHHHHHHHHHHHHHHHHHHHHHHHHHHHHHHGGGGGHHHHHHHHHGHHHHHFFGGFGGGHGGGGDGG
@M02034:409:000000000-BFKT7:1:2102:23194:26301 1:N:0:24
AAAGTCGAGGTGCCTAAAGTGGCAACCCAGACTAAGCAGAATGTTGGTGGTGTAGAGCTTCCTGTAGCCGCATGGCGTTCGTACTTAAATATGGAACTAACCATTCCAATTTTCGCTGTCTCTTATACACATCTC
+
ABCCBFAABCABGGGGGGFGGGGHHHHGGHHFHHHH3G3AG5GGGHHGGGGGHHGGGHHHHHHHGGGEHEEEGGHHGGGGGGHHHHHGHHHHHGFGBGFHHHGHHHHHHHHHHHGFGGGHHHHHFHFHGGFH2BG
@M02034:409:000000000-BFKT7:1:2102:20062:26303 1:N:0:24
AAAGTCGAGGTGCCTAAAGTGGCAACCCAGACTCCGAATTTGGTTGGTGGTGTAGAGCTTCCTGTAGCCGCATGGCGTTCGTACTTAAATATGGAACTAACCATTCCAATTTTCGCTGTCTCTTATACACATCTC
+
AA?AADAA@DAAGGGCGFGBE4FCFFHDFGC2FFHECEFHHFFAGEEGGFEFGHGDGHHEFFHFFFGFDEEGEEGHGGGGDECFEGFGGGDGHHGBGC3CGHHG3GEHFHHHHHGGGGGGHFHHFFBG21BF?1?
@M02034:409:000000000-BFKT7:1:2102:14016:26310 1:N:0:24
AAAGTCGAGGTGCCTAAAGTGGCAACCCAGACTTTTGTGTCTGTTGGTGGTGTAGAGCTTCCTGTAGCCGCATGGCGTTCGTACTTAAATATGGAACTAACCATTCCAATTTTCGCTGTCTCTTATACACATCTCCGAGCCCACGAGACC
+
CCCCCFCBCCCCGGGGGGFGGGGHHHHGGHHFHHHHHFGGHHHHHHHEAEEFGBGADGHHFHHHHGG5FFG0FEFEEEEEFFFHGHHFFGHHEF33GGGFFF3FDEHHHHGHHGGDFGFFHFGH4FB4DCGEG33DF?FGGGHGGFCG?F
@M02034:409:000000000-BFKT7:1:2102:8391:26312 1:N:0:24
AAAGTCGAGGTGCCTAAAGTGGCAACCCAGACTAAGCAGAAGGTTGGTGGTGTAGAGCTTCCTGTAGCCGCATGGCGTTCGTACTTAAATATGGAACTAACCATTCCAATTTTCGCTGTCTCTTATACACATCTCCGAGCCCACGAGACC
+
BBAABFBB@DAAGGGGGGGGGFFFFFCEFHHFGHHGGHHHHHGHGHGGFEEFGFGAEHHHECGGFFHHHGGEEEHFEFGFGEGHGHFGHHGFGHBBGCFGFCFGDHHGHHHHHBE/EEEGGHFG?GGDGGH2FDFFGF@CFGHGGGGGFG
@M02034:409:000000000-BFKT7:1:2102:22335:26312 1:N:0:24
AAAGTCGAGGTGCCTAAAGTGGCAACCCAGACTGTGAATCCTGTTGA
+
BCCCBDAADBBCGGGFGGGGGGGHHHHGGGGGG335D5DG3F3BBD5
@M02034:409:000000000-BFKT7:1:2102:12634:26314 1:N:0:24
AAAGTCGAGGTGCCTAAAGTGGCAACCCAGACTAATTATGTTGTTGGTGGTGTAGAGCTTCCTGTAGCCGCATGGCGTTCGTACTTAAATATGGAACTAACCATTCCAATTTTCGCTGTCTCTTATACACATCTCCGAGCCCACGAGACC
+
@A?AADAA@D>AAFGGGGGAF1F0CAAA0FE0BAE1G2AEAGDHHFEABAABF1DDD1BFG1GFHHHBGAA/>EG>EEEFEA>/?FE1GH2GG@11FCGHHF1FDGFBFGFFF2>EEE?FBGFDBFBBFBBCFFH1C/@CCCGGGCCCCC
@M02034:409:000000000-BFKT7:1:2102:20049:26315 1:N:0:24
AAAGTCGAGGTGCCTAAAGTGGCAACCCAGACTCCGAATTTGGTTGGTGGTGTAGAGCTTCCTGTAGCCGCATGGCGTTCGTACTTAAATATGGAACTAACCATTCCAATTTTCGCTGTCTCTTATACACATCTCCGAGCCTACGAGACC
+
BCABCFCBCCBCGGGGGGGGGGGHHGHGGHHGHHHGGGGHHGHHHGGGGGGFGHHEGHHHHHHHHHHGHEFFGGHGGGGGGGHHHHHFHHHHHHFFGGHHFFGGHHHHHGHHHGCGGGGGHHHHHHHFHHHHGHFFGCFGGGHHG?DEGF
@M02034:409:000000000-BFKT7:1:2102:9567:26325 1:N:0:24
AAAGTCGAGGTGCCTAAAGTGGCAACCCAGACTTTGACGTCTGTTGGTGGTGTAGAGCTTCCTGTAGCCGCATGGCGTTCGTACTTAAATATGGAACTAACCATTCCAATTTTCGCTGTCTCTTATACACATCTCCGAGCCCACGAGACC
+
BBBBBFABBBBAGGGGGGFGGGGHHHHGGHHGCGHH5FGFEHGHHHHGGFEFHHHFGHHHHHHHGGFHHGGGGGHHGFGGFGGHHHHHHHHGHHHHHHHHHHGHHHHHHHHHHHGGGGGBHHHHGHHHGHHHHHHGD?CCGGHGG?CDGG
@M02034:409:000000000-BFKT7:1:2102:13816:26330 1:N:0:24
AAAGTCGAGGTGCCTAAAGTGGCAACCCAGACTGAGAAGAAGGTTGGTGGTGTAGAGCTTCCTGTAGCCGCATGGCGTTCGTACTTAAATATGGAACTAACCATTCCAATTTTCGCTGTCTCTTATACACATCTCCGAGCCCACGAGACC
+
BBABCFCCCCBBFGGGGGGGGGGHHHHGGHHGHHHHHHHHHHHHHHGEFFEFHGGFHHHHHHHHHHHHHGGGGGHGGGGFGFGHHHHGHHHHHHHHHHFHHHHHHHHHHHHHHHGGGGGHHHHHHHGHFGHHHHHFGCGGGGHGGGGGGG
@M02034:409:000000000-BFKT7:1:2102:9494:26356 1:N:0:24
AAAGTCGAGGTGCCTAGAGTGGCAACCCAGACTAAGAATCATGTTGGTGGTGTAGAGCTTCCTGTAGCCGCATGGCGTTCGTACTTAAATATGGAACTAACCATTCCAATTTTCGCTGTCTCTTATACACATCTCCGAGCTCACGAGAC
+
1AAA>FA11>AAGFGF11BFFF0EHHCAAFH0GFBCGHH11DBD2DA/AEECA1F2DF1FFFFGF2F21BE/EEG0/?EFEFB/FHG1BFGEGD@1@FGFF0BBF2GGEGGGH>@/EEEBHBBFFG22E1FGFGBF//<B/@1@?BCCA
@M02034:409:000000000-BFKT7:1:2102:21613:26360 1:N:0:24
AAAGTCGAGGTGCCTAAAGTGGCAACCCAGGGCGCGGGTTGGTGGTGTAGAGCTTCCTGTAGCCGCATGGCGTTCGTACTTAAATATGGAACTAACCATTCCAATTTTCGCTGTCTCTTATACACATCTCCGAGCCCACGAGACCAGAG
+
ABBAAFCCCCCCGGGGGGGGGGGHHHHGGHG?EGGGGGEGGGGFE?FHFFFGHHHGCGGHFFEFE>/EEHHGFGEGEFHHHFEGHFEGF3F3FFGBGFBGDGFFFHHHHGDGFBFGGHHDHHHGHEG<GGFG>A@CGGGC>DDFGHFFF
@M02034:409:000000000-BFKT7:1:2102:9677:26362 1:N:0:24
AAAGTCGAGGTGCCTAAAGTGGCAACCCAGACTAAGCCTCATGTTGGTGGTGTAGAGCTTCCTGTAGCCGCATGGCGTCCGTACTTAAATATGGAACTAACCATTCCAATTTTCGCTGTCTCTTATACACATCTCCCGAGCCCACGAGAC
+
CCCCCFCBCCCCGGGGGGGGGGGHHHHGGHHGHFGFHHFHEGHGGGHEFGEFHHHGHHHHHHHHHHHHHGGFGGHHGGCGGHHGHHHHHHGHHHFHGHHHHHGHHHGHHHHHHFGGGGGHHHHHGHGHHHHHHGGHHG/BFGFEF@CD?G
@M02034:409:000000000-BFKT7:1:2102:9619:26372 1:N:0:24
AAAGTCGAGGTGCCTAAAGTGGCAACCCAGACTTTGATTTGTGTTGGTGGTGTAGAGCTTCCTGTAGCCGCATGGCGTTCGTACTTAAATATGGAACTAACCATTCCAATTTTCGCTGTCTCTTATACACATCTCCGAGCCCACGAGACC
+
CCCCCFCBCCCCGGGGGGGGGGGHHHHGGHHGHHHHHHHHHGHHHGHEFGEFHHHHHHHHHHHHHHHHHGGGGGHHGGGGGGHHHHGGGHHHHHGHGFGHHHHHHHHGHHHHHFFGGGGGHHHHHHHHHHHHHHGHGFGGGGHGGGGGGG
@M02034:409:000000000-BFKT7:1:2102:8362:26386 1:N:0:24
AAAGTCGAGGTGCCTAAAGTGGCAACCCAGACTAAGAAGATGGTTGGTGGTGTAGAGCTTCCTG
+
BBBBBFBBBBABFFGGGGGFGGGHHHHGGGHGHH3F35F35BCG522BFEEG1AD5DBAF5FFG
@M02034:409:000000000-BFKT7:1:2102:12995:26392 1:N:0:24
AAAGTCGAGGTGCCTAAAGTGGCAACCCAGACTAATCATAATGTTGGTGGTGTAGAGCTTCCTGTAGCCGCATGGCGTTCGTACTTAAATATGGAACTAACCATTCCAATTTTCGCTGTCTCTTATACACATCTCCGAGCCCACGAGAC
+
ABAABFBBBBABGGGGGGGGGFGGGFGFGGHFHHCHFBDFGHHHHECBFEEFGAF5FBDGGFHH5GDFGEC0AEHBFEGEFB2GHHGEFGFHHFBBGFFHFFEGHHF?4F?GG4/EEEEGDGFF4B??B?DHFHH2C?@CD/GEDCF?<
@M02034:409:000000000-BFKT7:1:2102:24099:26441 1:N:0:24
AAAGTCGAGGTGCCTAAAGTGGCAACCCAGACTAAGAGTCAGGTTGGTGGTGTAGAGCTTCCTGTAGCCGCATGGCGTTCGTACTTAAATATGGAACTAACCATTCCAATTTTCGCTGTCTCTTATACACATCTCCGAGCCCACGAGACC
+
AAAABFBBBBABGGGGAGGFGFGHHHGGGHGGHHHHHHGGHFHHGGGEFEEFHFHHHHHHHHGHHGHGHFGGGGHFGGGGGGHHHHHFHHGFHHFHHHHGHHHHHHHHGHHHHHGDFGGHGHHHHHGHGHDGFHFGCC?DGEHGGCCGGF
@M02034:409:000000000-BFKT7:1:2102:12987:26443 1:N:0:24
AAAGTCGAGGTGCCTAAAGTGGCAACCCAGACTAAGAATAAGGTTGGTGGTGTAGAGCTTCCTGTAGCCGCATGGCGTTCGTACTTAAATATGGAACTAACCATTCCAATTTTCGCTGTCTCTTATACACATCTCCGAGCCCACGAGACC
+
ABCCAFBADCBCGGGGGGGGGGGHHHHGGHHGHHHHHHHGHHHHHHGEFEEFGFHGGHHHGHHGGEFBGEFEGGHFEEFGEEFGGHHGHHHHGHHFFHGFGHFGHHGGHHHHHGGGGGFHHGHHHHHHFCHHHGGGGGGGCGHEGGGAEF
@M02034:409:000000000-BFKT7:1:2102:19919:26444 1:N:0:24
AAAGTCGAGGTGCCTAAAGTGGCAACCCAGACTATGTGTAAGGTTGGTGGTGTAGAGCTTCCTGTAGCCGCATGGCGTTCGTACTTAAATATGGAACTAACCATTCCAATTTTCGCTGTCTCTTATACACATCTCCGAGCCCACGAGACC
+
BBBBBFBBBBBBGGGGAGGGGGGHGHHGGHGFHFHHEGHGGHHHHHCEFAFFHFGGHHHHHHHHHFHDGGGCEGHAEEGGGFHHHHHGHHHGHHFBFGHHGGFGGGFFFGHHHGGGGGEGFHHHFHFHHFHHHHH?D/@@@FGGG/<AEC
@M02034:409:000000000-BFKT7:1:2102:8990:26446 1:N:0:24
AAAGTCGAGGTGCCTAAAGTGGCAACCCAGACTCCGCCTCCTGTTGGTGGTGTAGAGCTTCCTGTAGCCGCATGGCGTTCGTACTTAAATATGGAACTAACCATTCCAATTTTCGCTGTCTCTTATACACATCTCCGAGCCCACGAGACC
+
BBBBBF3A?DBAGGGGGGGGCFFHHHHGGHHGHHHGGGGGHHFHGDHGGGDFHHHEGHHGHHHHHHGHHGGGEGHHGGGGGGCHHHGGFGGHHGGGHHHBGHHHHHFHFHHHGHGGGEEEFFGF3FBGGHFBGGGF//@@DGHGGG@DGG
@M02034:409:000000000-BFKT7:1:2102:23233:26451 1:N:0:24
AAAGTCGAGGTGCCTAAAGTGGCAACCCAGACTCGGTCTGAGGTTGGTGGTGTAGAGCTTCCTGTAGCCGCATGGCGTTCGTACTTAAATATGGAACTAACCATTCCAATTTTCGCTGTCTCTTATACACATCTCCGAGCCCACGAGACC
+
ABABAFBBDBABGGGGGFGFGGGHHGHGGHCFFHGGEEGHBFGHFHGAA1EBA3D5AAFB5FGHG5EAEEG0EEF1>?EFE??F1BBB3FHFFF33B?FG303B?BDB4FDHHF/EE<EH33FFDDDBGBH2B?D2E/>@/FGFG?@DDC
@M02034:409:000000000-BFKT7:1:2102:17841:26456 1:N:0:24
AAAGTCGAGGTGCCTAAAGTGGCAACCCAGACTCTTGTTAAGGTTGGTGGTGTAGAGCTTCCTGTAGCCGCATGGCGTTCGTACTTAAATATGGAACTAACCATTCCAATTTTCGCTGTCTCTTATACACATCTCCGAGCCCACGAGACC
+
ABBBBFBBBBAABGGGFGGGGGGHGHHGGHHGHHHHHHHHHHHHGHGEFFEFFBGFHFHHHFHHHHHHHGGCGGHGEEFEGGHHHHHBGHGHHHHFHHHHHHGHHHHGHHHHHHGGGGFFHHHHHHFHHGHFHHHHC/CGGGHGGGGGGC
@M02034:409:000000000-BFKT7:1:2102:8987:26463 1:N:0:24
AAAGTCGAGGTGCCTAAAGTGGCAACCCAGACTCCGCCTCCTGTTGGTGGTGTAGAGCTTCCTGTAGCCGCATGGCGTTCGTACTTAAATATGGAACTAACCATTCCAATTTTCGCTGTCTCTTATACACATCTCCGAGCCCACGAGACC
+
BCCCCFCABBBBGGGGGGGGGGGHHHHGGHHGHHHGGGGGHHHHHHHGGGEFHHHHHHHHHHHHGHHHHGGEGGHHGGGGGGHHHHHHHHHHGHFGHGHHHHGGHHGHHHHHHGFGGGGHHHHHGHFHFHHFCHHHGGGFGGHGGGGGGF
@M02034:409:000000000-BFKT7:1:2102:12743:26487 1:N:0:24
AAAGTCGAGGTGCCTAAAGTGGCAACCCAGACTGCGTTGGGGGTTGGTGGTGTAGAGCTTCCTGTAGCCGCATGGCGTTCGTACTTAAATATGGAACTAACCATTCCAATTTTCGCTGTCTCTTATACACATCTCCGAGCCCACGAGACC
+
AAABCFCCCCBCGGGGGFGGGGGHHGHGGHGEHGFGEEGHGGEGAEEGFEGGCFG5DGHHFHHHHEG4GEG?EGHGGGGGFFECEGFF?FFFFGB3BGHFHGFHDDGFDGHHHD@GFDBDHFHGGH2FGCHFHHFFD>@DFGGA@FCGDE
@M02034:409:000000000-BFKT7:1:2102:21722:26495 1:N:0:24
AAAGTCGAGGTGCCTAAAGTGGCAACCCAGACTTGGATGCGTGTTGGTGGTGTAGAGCTTCCTGTAGCCGCATGGCGTTCGTACTTAAATATGGAACTAACCATTCCAATTTTCGCTGTCTCTTATACACATCTCCGAGCCCACGAGACC
+
BBBBBFAADDBAGGGGGBFGGGGHHHHGGHCFHHFHFHGHGEGGHAF1AEEEGFHDEHHHGHHHHFHGGGGGGFHHFFGGGGFHEEGFEFFHGHGFHHEFGGEHHHFHFHHHHH@GGEGHHHHHFHHHFHHHHGGDEDGGGGHGGCFDFE
@M02034:409:000000000-BFKT7:1:2102:20466:26502 1:N:0:24
AAAGTCGAGTTGCCTAAAGTGGCAACCCAGACTCCGCGGACTGTTGGTGGTGTAGAGCTTCCTGTAGCCGCATGGCGTTCGTCCTTAAATATGGAACTAACCATTCCAATTTTCGCTGTCTCTTATCACATCTC
+
AAAAAD>>11>DGGGGFB1GG1AFCHHGGAGFGHFFGC/AEECFF1AEEAEFGHGDHFFHGFGHFF2FG/>/?/>GGGGF?E/>EFEFHGFFFBDGH<<FGHFF>FFF2B1GFG/?A/?FFGGG1F@2@@G1FB
@M02034:409:000000000-BFKT7:1:2102:17424:26505 1:N:0:24
AAAGTCGAGGTGCCTAAAGTGGCAACCCAGACTCCTACTCCGGTTGGTGGTGTAGAGCTTCCTGTAGCCGCATGGCGTTCGTACTTAAATATGGAACTAACCATTCCAATTTTCGCTGTCTCTTATACAATCTCCGAGCCCACGAGACCA
+
BBBBBFAABBABGGGGGGGGGGGHHHHGFHHGHHHHHHHHHGGGGGGGGGGFGFGGHHHHHHHHHHHHHFGGGGHGGGGFFGGHHHHGHHHHHHHDHHHHHHHHHHGHHHHHHHGGGGGGHHHHGHGHHHHHHHFEDGGGGHGGGGGGGF
@M02034:409:000000000-BFKT7:1:2102:11434:26513 1:N:0:24
AAAGTCGAGGTGCCTAAAGTGGCAACCCAGACTGCGTATGTTGTTGGTGGTGTAGAGCTTCCTGTAGCCGCATGGCGTTCGTACTTAAATATGGAACTAACCATTCCAATTTTCGCTGTCTCTTATACACATCTCCGAGCCCACGAGACC
+
>AAABDAAABAA4FAGEFG6FEFBGHHCF2FFHGHGGGEGHHGGGCHEFEABAFF5FHHHHHHDFFEFFA0@EFHHGGGFEFGHEFF3FFFHGF3@EG3?GHHHHHHF4GGHHFGGGGE?FGFDDGG2FHHHGDHFD/CCGE/<@@@??F
@M02034:409:000000000-BFKT7:1:2102:20452:26513 1:N:0:24
AAAGTCGAGGTGCCTAAAGTGGCAACCCAGACTCCGCGGACTGTTGGTGGTGTAGAGCTTCCTGTAGCCGCATGGCGTTCGTACTTAAATATGGAACTACCCATTCCAATTTTCGCTGTCTCTTATCACATCTCCGAGCCCACGAGACCA
+
?AAAAFBBBDAAFBEFFGGFFGGAGCH?FHHGGGHGGCGGGGDHHHEEFAEFGGD5DGHHHFHHHHGGHGG/EEHGG?E1EEGFHHBBGFFFHHFGFHB3BFGHFHHHGHHHGHGGGCGFHGHGFHGBF1>GHFDDGCGCFEEC-@EGA<
@M02034:409:000000000-BFKT7:1:2102:14840:26527 1:N:0:24
AAAGTCGAGGTGCCTAAAGTGGCAACCCAGACTAAGAAGAAGGTTGGTGGTGTAGAGCTTCCTGTAGCCGCGTGGCG
+
BABBBFCCCCBCGGGGGGGGGGGHHHHGGGGGHAAG3AA333BG3GE2A1BFF3F555BF5FE555D5A1E0>@//>
@M02034:409:000000000-BFKT7:1:2102:11448:26527 1:N:0:24
AAAGTCGAGGTGCCTAAAGTGGCAAACCAGACTGCGTATGTTGTTGGTGGTGTAGAGCTTCCTGTAGCCGCATGGAGTTCGTACTTAAATATGGAACTAAACATTCCAATTTTCGATGTCTCTTATACACATCTC
+
A3AAA5AAADAACGGBGFFFGFEGF4B2AG22BF3E2AEEAFDGHHABAE1FA3D5F5GH5AFGEBG53B@0BEH32@B4F?2BAFD@FB4FGE3@BFBB333B4B?44BGFH4E/F4BBDFDHBFG4?3EG34B
@M02034:409:000000000-BFKT7:1:2102:18275:26530 1:N:0:24
AAAGTCGAGGTGCCTAAAGTGGCAACCCAGACTCATCAGGCGGTTGGTGGTGTAGAGCTTCCTGTAGCCGCATGGCGTTCGTACTTAAATATGGAACTAACCATTCCAATTTTCGCTGTCTCTTATACACATCTCCGAGCCCACGAGACC
+
ABCCBFCCCDCCGGGGGGGGGGGHGHHGGHHGHHHHGFGHFFGGAFFEAEEFF3F5ADBG5GGGB5D5BEF/EEF1EE??EEB1?GHBEGF?FE33FFHG303B3?F44D?FF?B/CA?B3?F33@F2GCGGG2F2?/>A@F/C@@@..<
@M02034:409:000000000-BFKT7:1:2102:12105:26538 1:N:0:24
AAAGTCGAGGTGCCTAAAGTGGCAACCCAGACTAGGCGGCCTGTTGGTGGTGTAGAGCTTCCTGTAGCCGCATGGCGTTCGTACTTAAATATGGAACTAACCATTCCAATTTTCGCTGTCTCTTATACACATCTCCGAGCCCACGAGACC
+
ABBAAF3ABBBBGGGGCGGGGGGHFHFGGCHGHHHHHFCEGGGHHDFEGEAAGFGFGGHGHHHHEHGHHGGGGGGHGGGGGGHHHHGFHHGHHFGHGHGHGHGHHHFGHHHFHFGGGGGGHHHHHHHHGHHHHFFHC@CDGEH.AGGDGA
@M02034:409:000000000-BFKT7:1:2102:17122:26543 1:N:0:24
AAAGTCGAGGTGCCTAAAGTGGCAACCCAGACTGAGATGTGGGTTGGTGGTGTAGAGCTTCCTGTAGCCGCATGGCGTTCGTACTTAAATATGGAACTAACCATTCCAATTTTCGCTGTCTCTTATACACATCTCCGAGCCCACGAGACC
+
AAAAAFBADDBBGGGGFFGFFGGHHDHGGHHGHHHHGHGAFGGGGGGAFGBFGFHFHHHHHHHFFEHHFEEEGGHAEGGFFEFFHHFFHHGHHHFHEHGGHFFFHHHHHHHHHGGGGGGFHFHHGHFHHGHHHHGHGCGCFAGGGGCGGF
@M02034:409:000000000-BFKT7:1:2102:12112:26557 1:N:0:24
AAAGTCGAGGTGCCTAAAGTGGCAACCCAGACTAGGCGGCCTGTTGGTGGTGTAGAGCTTCCTGTAGCCGCATGGCGTTCGTACTTAAATATGGAACTAACCATTCCAATTTTCGCTGTCTCTTATACACATCTCCGAGCCCACGAGACC
+
AACCAFBBBBABGGGGGGGEGGGHFFGGGHHGHHHHHGEEEEGHHHHEFEAF1GGFFHHHHFHHHFHFGEE@EGHGEGGGFGFGHHHFHHGHHHHFFHFFFHFGHHGFHHHHHHFDGFFFHGHHHHGHGHGHHHFDECGGGGHGGGGGDF
@M02034:409:000000000-BFKT7:1:2102:12014:26558 1:N:0:24
AAAGTCGAGGTGCCTAAAGTGGCAACCCAGACTTCTCTTTCTGTTGGTGGTGTAGAGCTTCCTGTAGCCGCATGGCGTTCGTACTTAAATATGGAACTAACCATTCCAATTTTCGCTGTCTCTTATACACATCTCCGAGCCCACGAGACC
+
AAAABFCCCCCBGGGGGGGGGGGGGHHGGHHGHHHHHHHHHHHHHHHEFGEFGHHFHHHHHHHHGHHHHGGGGGHGGGGGGGHHHHHHHHHHHHBDFHHHHHGHHHHGHHHHHHGGGGGFHHHHHHHHHHHHHHHFGC?DGGHGGGGGGE
@M02034:409:000000000-BFKT7:1:2102:12093:26561 1:N:0:24
AAAGTCGAGGTGCCTAAAGTGGCAACCCAGACTCGGCGGCATGTTGGTGGTGTAGAGCTTCCTGTAGCCGCATGGCGTTCGTACTTAAATATGGAACTAACCATTCCAATTTTCGCTGTCTCTTATACACATCTCCGAGCCCACGAGAC
+
AAAABFAAADABGGGFGGGGGGGHHHHGGGHGH322A2AE0ABFHHHGFD?FGFHFHGHHHHHHHHGHHGGEGGGHFEGGGFHHHHFHHHGHHHEFFHHHFHHHFHFGHHHFHHGGGGCGHFFHHHEHGFFFFHDFADG?@.FFC?@DA
@M02034:409:000000000-BFKT7:1:2102:22104:26569 1:N:0:24
AAAGTCGAGGTGCCTAAAGTGGCAGACTTTTCTGGTTGTTGGTGGTGTAGAGCTTCCTGTAGCCGCATGGCGTTCGTACTTAAATATGGAACTAACCATTCCAATTTTCGCTGTCTCTTATACACATCTCCGAGCCCACGAGACCAGAG
+
AABCCFBADCABGGGGGGGGGGGHGGHHHHHFHHHFHGEHHHGGGAFGHHFHGHHHHHHHHHGHFEFGGHGEEFEEEGEHHGFHHGHHHFGGHHGHHEGHFGEFHHHHHGDGGEHHHHHFFDG4FFG3GGGD?D@CGHFCDGDFAGHF?
@M02034:409:000000000-BFKT7:1:2102:18422:26569 1:N:0:24
AAAGTCGAGGTGCCTAAAGTGGCAACCCAGACTCAGCGGCATGTTGGTGGTGTAGAGCTTCCTGTAGCCGCATGGCGTTCGTACTTAAATATGGAACTAACCATTCCAATTTTCGCTGTCTCTTATACACATCTCCGAGCCCACGAGACC
+
AAABAFBBBBABGGGGGGGGGFGHHHHGGHEFG3FGH?22A2FGFHHGGGFFGHHHHGHHHHHHHGHGHGGGGGHGEEGGFFFHHHHHHHHHHHHHGHHHHHGHHHHGHHHHHHGGGGGHHHHHHHHHHHHHHHHHGCGGGGHGGGGFGG
@M02034:409:000000000-BFKT7:1:2102:18983:26574 1:N:0:24
AAAGTCGAGGTGCCTAAAGTGGCAACCCAGACTCAGACTCGGGTTGGTGGTGTAGAGCTTCCTGTAGCCGCATGGCGTTCGTACTTAAATATGGAACTAACCATTCCAATTTTCGCTGTCTCTTATACACATCTCCGAGCCCACGAGACC
+
AAAAAFBBBBAAGGGGGGGDGGGGHHHFGHHGHHHHHHGHGEGHGGGAFEEBGFHFHFFHHHHHHHHHHGGGGGHGGEEEEEFHHHHFHHHHHGHHHHGHFHHHHHHHHHHHHHG?FGGHHHHHHGFFFFHHFGFGGCGGGGHGFCGDGE
@M02034:409:000000000-BFKT7:1:2102:23092:26591 1:N:0:24
AAAGTCGAGGTGCCTAAAGTGGCAACCCAGACTCCTTGGTGGTTGGTGGTGTAGAGCTTCCTGTAGCCGCATGGCGTTCGTACTTAAATATGGAACTAATCATT
+
3>3>>DAABDAAGGGBGAFBEFFFHGBEFHHFGH3B5DGBAEEFB2ACAAABBB5D5BGF3FFFDG5AB>0>?BB>EE?EAB?GHHFHHHE4FFG3BBB43BBF
@M02034:409:000000000-BFKT7:1:2102:8646:26620 1:N:0:24
AAAGTCGAGGTGCCTAAAGTGGCAACCCAGACTAAGACTCCTGTTGGTGGTGTAGAGCTTCCTGTAGCCGCATGGCGTTCGTACTTAAATATGGAACTAACCATTCCAATTTTCGCTGTCTCTTATACACATCTCCGAGCCCACGAGACC
+
ABBBCFCCCCABGGGGGGGGGGGHHHHGGHHGHHHHHHHHHHHHHEHGGGGFHGHEGGHHHHHHHHHHHFGCFGHGGGGGFFFHHHHHHHHFHHFFHHHGHHGHHHHHHHHHHHGGGGFHHGHHGHHHHGHHGFFGF<CFGFHGGGGDGG
@M02034:409:000000000-BFKT7:1:2102:22444:26627 1:N:0:24
AAAGTCGAGGTGCCTAAAGTGGCAACCCAGACTCCTCAGCCTGTTGGTGGTGTAGAGCTTCCTGTAGCCGCATGGCGTTCGTACTTAAATATGGAACTAACCATTCCAATTTTCGCTGTCTCTTATACACATCTCCGAGCCCACGAGACC
+
CCCDBFCCCDCCGGGGGGGGGGGHHHHGGHDFHGGGGHHHHHGHHHHGFEGFFBGAFHHHFHHHHGGFBEGEEFG1EEECEEFHHGHF3FGHGB3FFHGH30BBBDGGHGGHHFEGGGFGGHHHGHHHHFEHHHHGD/BCDFHGG@CG?F
@M02034:409:000000000-BFKT7:1:2102:18898:26650 1:N:0:24
AAAGTCGAGGTGCCTAAAGTGGCAACCCAGACTTTTGTACTGTTGGTGGTGTAGAGCTTCCTGTAGCCGCATGGCGTTCGTACTTAAATATGGCACTAACCATTCCAATTTTCGCTGTCTCTTATACACATCTCCGAGCCCACGAGACCA
+
?A3>AFAA@DAAGGGGGGGGGFFFHHHDGHCG3GFEGHBGGDGHGHEFD2BGFGEGEGHEGFH5FEFFFG?EDHFE1>1E>?FHF4@@G4BFG13BGF@EEDFGFHFFGHHHHGGGGGHGFGF4FBGFF1FGHHFADC>CCHF@CCGGFC
@M02034:409:000000000-BFKT7:1:2102:22464:26654 1:N:0:24
AAAGTCGAGGTGCCTAAAGTGGCAACCCAGACTCGTCCGCCTGTTGGTGGTGTAGAGCTTCCTGTAGCCGCATGGCGTTCGTACTTAAATATGGAACTAACCATTCCAATTTTCGCTGTCTCTTATACACATCTCCGAGCCCACGAGACC
+
BBBBBFAADBBBGGGGGGGGGGGHHHHDFHHFHHGHGGGGGGHHHHHEFFEFHHHFHHHHGHHHHHHDFFGGEGHHGGGFGGHHHHHGHHHHHGGHFHHHGHFHHHHHHHHHHDEFGGFHHHHHHGFDHHHGHGFDACCCGGHGG/DFGG
@M02034:409:000000000-BFKT7:1:2102:12623:26678 1:N:0:24
AAAGTCGAGGTGCCTAAAGTGGCAACCCAGACTAAGAATAATGTTGGTGGTGTAGAGCTTCCTGTAGCCGCATGGCGTTCGTACTTAAATATGGAACTAACCATTCCAATTTTCGCTGTCTCTTATACACATCTCCGAGCCCACGAGACC
+
BBBBBFBABBAAGGGGGGGFGGGHHHGCGHHGHHHHFHHHHHHHHHGEFFEFF3FBGFHGHHHHBGGGGGGCEGHFEGGGGGFGGHGHFHGHHHFFGHHHHGHHGHHEFHHHHBEFFEEHHHGHFFGHHGHHHGDDDBDFGGHGD@DCDG
@M02034:409:000000000-BFKT7:1:2102:15685:26684 1:N:0:24
AAAGTCGAGGTGCCTAAAGTGGCAACCCAGACTCAGCATCAGGTTGGTGGTGTAGAGCTTCCTGTAGCCGCATGGCGTTCGTACTTAAATATGGAACTAACCATTCCAATTTTCGCTGTCTCTTATACACATCTCCGAGCCCACGAGACC
+
ABBAAFAA@D>ABGFGGGFBGFGFFFFEGFGGFGHHHGHHFHGDGHGBFEABBFEFFGHHHHGGFGFBGEE@EFGFEBEFF?FFHGGFGFFFFEB@FGHHGHHGBFGFHHHEHGGGGCEDGHGHFGHGDGHGHHHHD>BDFGHF@@@A/<
@M02034:409:000000000-BFKT7:1:2102:14565:26713 1:N:0:24
AAAGTCGAGGTGCCTAAAGTGGCAACCCAGACTCCTCGGCCTGTTGGTGGTGTAGAGCTTCCTGTAGCCGCATGGCGTTCGTACTTAAATATGGAACTAACCATTCCAATTTTCGCTGTCTCTTATACACATCTCCGAGCCCACGAGACC
+
BBBBAFABDD>AFGGGGGEBGFGGFGHGGHHGFHHHHGGGGGFHGHHEFEEFFGFFGHHHHHHHGHGGHEEEGGGFEEFFF?GEHHGGHHHGGHBGHHHFGHHH3GGHHFHHGHGEEEEHHEGFFGHHHHFGGFGGD@DGGGEFGGGEGA
@M02034:409:000000000-BFKT7:1:2102:15507:26725 1:N:0:24
AAAGTCGAGGTGCCTAAAGTGGCAACCCAGACTAGTGGGCAGGTTGGTGGTGTAGAGCTTCCTGTAGCCGCATGGCGTTCGTACTTAAATATGGAACTAACCATTCCAATTTTCGCTGTCTCTTATACACATCCCGAGCCCACGAGACCA
+
BBCBAFBCCDAAGGGGGGGAFFFHHHGGGHHGHHHGGHHGHGGGGHGEFFEFFFHFHHHHHHHHBEFFHEGGGGGGGEGFE>FGHHHGHGHHGHGHHEHHHHHHGHHHHHHHHHGGGGFHGHHHGHGHGHHHGFHADCGFGHGGGGGFGF
@M02034:409:000000000-BFKT7:1:2102:14524:26738 1:N:0:24
AAAGTCGAGGTGCCTAAAGTGGCAACCCAGACTCTGTCGCCGGTTGGTGGTGTAGAGCTTCCTGTAGCCGCATGGCGTTCGTACTTAAATATGGAACTAACCATTCCAATTTTCGCTGTCTCTTATACACATCTCCGAGCCCACGAGACC
+
ABAAAFAABD>AFGGGGGGFFCGHHHHGGFH2BCBGFGGGGEEEEE?AAEAAA3FAF5BFHHHG5B@BBEEEEA1BE?E1E>?GGHHFFHGBB333FEGFBCBGD4FBFG3F??BFDD<?B3FBDD22F@>=GGHFA</<@F/F/<-E.<
@M02034:409:000000000-BFKT7:1:2102:15649:26740 1:N:0:24
AAAGTCGAGGTGCCTAAAGTGGCAACCCAGACTCGTCCGGATGTTGGTGGTGTAGAGCTTCCTGTGGCCGCATGGCGTTCGTACTTAAATATGGAACTAACCATTCCAATTTTCGCTGTCTCTTATACACATCTCCGAGCCCACGAGACC
+
BBBBBFBBBB>AGGGGGGGGFGGHHHHGGHHGHGCH2EEG2EEFDGG11EEFAEGB55FG5GFGFFFEFGGEGEFA?1>FE1EFE4FF3?G??3B?GGHHEF3GGDGHGHFHHGGGGFDHEFHHHHHHFFHHHGHGD?FGGGEC@FGFFF
@M02034:409:000000000-BFKT7:1:2102:16067:26743 1:N:0:24
AAAGTCGAGGTGCCTAAAGTGGCAACCCAGACTGCGTTGCTGGTTGGTGGTGTAGAGCTTCCTGTAGCCGCATGGCGTTCGTACTTAAATATGGAACTAACCATTCCAATTTTCGCTGTCTCTTATACACATCTCCGAGCCCACGAGACC
+
ABBBAFBABBABGGGGGGFGGFFHHHHGGHHGHHHGGGEEFFGFGGGEFGEEFGHHHHHHHHHGFFHGGEFEFGGFEEGGFEHHHHHGHHGGHHGGBHHFFGFHFHHFHHHHHHGGGGEGHFHHFHHHHHHHHHHHGCGFGGHGCCC<EC
@M02034:409:000000000-BFKT7:1:2102:16050:26746 1:N:0:24
AAAGTCGAGGTGCCTAAAGTGGCAACCCAGACTG
+
BCBCCFABBBBCGGGGGFGFFGGHHHHGGHHD3F
@M02034:409:000000000-BFKT7:1:2102:23014:26763 1:N:0:24
AAAGTCGAGGTGCCTAAAGTGGCAACCCAGACTCATC
+
BBBBBFBBBBAAGGGGGGGGGGGHHHHGFHAFH33DG
@M02034:409:000000000-BFKT7:1:2102:11155:26768 1:N:0:24
AAAGTCGAGGTGCCTAAAGTGGCAACCCAGACTCGTGAGCCGGTTGGTGGTGTAGAGCT
+
BBBBAFBABDABGGFGGGGFFGFFBHHGGCEFG3A22AAE3AEF1EE1A1BF13D555A
@M02034:409:000000000-BFKT7:1:2102:12213:26781 1:N:0:24
AAAGTCGAGGTGCCTAAAGTGGCAACCCAGACTACGCTTGTTGTTGGTGGTGTAGAGCTTCCTGTAGCCGCATGGCGTTCGTACTTAAATATGGAACTAACCATTCCAATTTTCGCTGTCTCTTATACACATCTCCGAGCCCACGAGACC
+
BBBAAFABDBAAGGGGGCGGGEEFHHHGGHHGGHHDGGGGCGEHGGEAFAEFEBA5AFGHHFH5FGFGHGGF>EHFEEGGGEHHGHHGEHGHHGGHHHGHHGHHBFHGHHHHHHGGGGGHHHHH?BGHFGHCHFF?A/DCDFHGGGGGGG
@M02034:409:000000000-BFKT7:1:2102:14542:26797 1:N:0:24
AAAGTCGAGGTGCCTAAAGTGGCAACCCAGACTAAGGGTGGGG
+
ACB@AFABDB>AGGGFGGFBGBFGHHHGFHHGHGDF322A22A
@M02034:409:000000000-BFKT7:1:2102:13312:26807 1:N:0:24
AAAGTCGAGGTGCCTAAAGTGGCAACCCAGACTTCTCCTGCTGTTGGTGGTGTAGAGCTTCCTGTAGCCGCATGGCGTTCGTACTTAAATATGGAACTAACCATTCCAATTTTCGCTGTCTCTTATACACATCTCCGAGCCCACGAGACC
+
AABCCFCBCBCCGGGGGGFFGGGHHHHGGHHGHHFHHHHHHHHHHHHFFEEFEFGHHHHHHHHHGFFHHGGGGGHHGGGGGGHHGHFGHHHHGHFFFGFFFHHHHFHHHFHHHFGGGEEGFFHHHHGHBHHFGHFBDFGGGGHGCFFDDC
@M02034:409:000000000-BFKT7:1:2102:8439:26812 1:N:0:24
ACCTTCTAGGTGCCTAAAGTGGCAACCCAGACTAGTAAGTGGGTTGGTGGTGTAGAGCTTCCTGTAGCCGCATGGCGTTCGTACTTAAATATGGAACTAACCATTCCAATTTTCGCTGTCTCTTATACACATCTCCGAGCCCACGAGACC
+
>>>>AC4BFFFFGGGFGGGGGGGGHHHGGHHGH3A5D5A55BGFFGGEGGEFHHHHHGHHHHHHHHHHHGGGFGHHGGGGGGHHHHHFHHFHHHHHHHGHHHHHHHHHHHHHHHGGGGGGHHHHHHHHEGHHHHHGGCGGGGHGGGGGGF
@M02034:409:000000000-BFKT7:1:2102:21945:26831 1:N:0:24
AAAGTCGAGGTGCCTAAAGTGGCAACCCAGACTACGCGACGGTTGGTGGTGTAGAGCTTCCTGTAGCCGCATGGCGTTCGTACTTAAATATGGAACTAACCATTCCAATTTTCGCTGTCTCTTATACACATCGCCGAGCCCACGAGACCA
+
AAAAAFAADD>AFGGGGBGEFGFH1GHAEA0E1FEAEGEEEGGCAEGEEEFHHE@FDFHGHHHFGHHEEECEFHEEEEFEEHHAGDE>G>GHG11BF1CECDBGFF22GFFHGCFGG/@>@F21FG2<<1GG//A@@CG@FEGGGCC?E:
@M02034:409:000000000-BFKT7:1:2102:16998:26842 1:N:0:24
AAAGTCGAGGTGCCTAAAGTGGCAACCCAGACTCATGTTCATGTTGGTGGTGTAGAGCTTCCTGTAGCCGCATGGCGTTCGTACTTAAATATGGAACTAACCATTCCAATTTTCGCTGTCTCTTATACACATCTCCGAGCCCACGAGACC
+
AABB>FBBBCBBGGGGGGGGGFGHHAGEGHHGHHHHHGHHHHHHHHHEFGEFGGFGHHHGHHHHGHHFHECFGGGFEEGGGEHHHHHGHHHHGHFBCGFFHHHHHHGHHHHHHHGGGGEFHHHHFHFHGHHHGHHFFFGGGFHGDDGFDE
@M02034:409:000000000-BFKT7:1:2102:14350:26852 1:N:0:24
AAAGTCGAGGTGCCTAAAGTGGCAACCCAGACTAAGCGGCAGGTAG
+
ABBBAFABBB>AFGGGGGGBGFGHHHHGGGC23B3G3EE2AAEF5F
@M02034:409:000000000-BFKT7:1:2102:16104:26879 1:N:0:24
AAAGTCGAGGTGCCTAAAGTGGCAACCCAGACTAAGTGGAATGTTGGTGGTGTAGAGCTTCCTGTAGCCGCATGGCGTTCGTACTTAAATATGGAACTAACCATTCCAATTTTCGCTGTCTCATACCATCTCCGAGCCCACGAGACCAG
+
ABAA>DAADDAAGGGGFFGBFFGFHHHGGDHGHHGFDGFGFHFDGHGAFEAFAEFFHHHHHHHHAGGGFEGGFGGHGEGGGEFCGHFHHHHBHHHFHHGHGHHFBFHHHHGHHHGGGGEFFHFHHEGF4FBFHDDCCFGHGCDDGGEB<
@M02034:409:000000000-BFKT7:1:2102:16089:26893 1:N:0:24
AAAGTCGAGGTGCCTAAAGTGGCAACCCAGACTAAGGGGAATGTTG
+
BBCCAFAABDAAGGGGGGEFEFFHHHHGGHHE33A3BB?22BFG55
@M02034:409:000000000-BFKT7:1:2102:16727:26896 1:N:0:24
AAAGTCGAGGTGCCTAAAGTGGCAACCCAGACTACTACGGCGGTTGGGGGTGTAGAGCTTTC
+
ABBBAFABCBAAGGGGGGGGGGGHHHHGGHHGHHHHHHGGGGG0E000EF/EE333B43B4@
@M02034:409:000000000-BFKT7:1:2102:16712:26908 1:N:0:24
AAAGTCGAGGTGCCTAAAGTGGCAACCCAGACTACTACGGCGGTTTGGGGGG
+
BBBB@FAAD@AAFG5GGGGEFFFHHHGGGHHGFGHDHHGGGGC0A1A11E0>
@M02034:409:000000000-BFKT7:1:2102:16728:26916 1:N:0:24
AAAGTCGAGGTGCCTAAAGTGGCAACCCAGACTACTACGGCGGTTGGGGGTG
+
BBBBAFABBBAAGGGGGGGGGGGGHGHGGHHCGDGGHDEG2FGE0EA00F/>
@M02034:409:000000000-BFKT7:1:2102:8923:26916 1:N:0:24
AAAGTCGAGGTGCCTAAAGTGGCAACCCAGACTAGGAAGCATGTTGGTGGTGTAGAGCTTCCTGTAGCCGCATGGCGTTCGTACTTAAATATGGAACTAACCATTCCAATTTTCGCTGTCTCTTATACACATCTCCGAGCCCACGAGACC
+
CCCBCFCCCCCCGGGGGGGGGGGHHHHGGHHGHHHGHGFHFHHHHHHGGCFFFHHGDHHHHHHHHGHGHGGGGGHHGGGGGFFGHHGHHHGHHHFFHHGHHHGHHHHHHHHHHHFGGGGHHHHHHHGHDFHHHHGFDBCDFEHGGGGGGF
@M02034:409:000000000-BFKT7:1:2102:16517:26917 1:N:0:24
AAAGTCGAGGTGCCTAAAGTGGCAACCCAGACTCGTTGTTATGTTGGTGGTGTAGAGCTTCCTGTAGCCGCATGGCGTTCGTACTTAAATATGGAACTAACCATTCCAATTTTCGCTGTCTCTTATACACATCCCGAGCCCACGAGACC
+
BBABAFBBBBAAGGGBGGGGGFGHHHHGGHHGHCCFAGCHHFGHHHHFFEEFFGHGHHGHHHHGGHHHHGGGGGHHGEGGGFHHHHHGHHHGHHFHHHHHHHHHHHHHHHHHHHGGGGGHFHHHFHHHHHHGH2GAA<CCGHA//>A<F
@M02034:409:000000000-BFKT7:1:2102:21483:26931 1:N:0:24
AAAGTCGAGGTGCCTAAAGTGGCAACCCAGACTAGTAAGATTGTTGGTGGTGTAGAGCTTCCTGTAGCCGCATGGCGTTCGTACTTAAATATGGAACTAACCATTCCAATTTTCGCTGTCTCTTATACACATCTCCGAGCCCACGAGACC
+
>AAAADABBBAAEGGGG4FBGAFHGFHDGHGGGDGHBGHHHHFGGGHAFEBFFEEFGGHHHHHGGGHFGFG?EEH?EEEEEEFHHHHFFGDHHHHF3FBHCAGGHFFFHGHHHHEAEGEGHHHHHHFGFFHFHFGBDCCCGGHGC/@D?F
@M02034:409:000000000-BFKT7:1:2102:8913:26933 1:N:0:24
AAAGTCGAGGTGCCTAAAGTGGCAACCCAGACTAGGAAGCATGTTGGTGGTGTAGAGCTTCCTGTAGCCGCATGGCGTTCGTACTTAAATATGGAACTAACCATTCCAATTTTCGCTGTCTCTTATACACATCTCCGAGCCCACGAGAC
+
CCCCCFCCCCCCGGGGFGGGGGGHHHHGGHHGHGEFF5FEBGHHHHHFFGAFHHHEGHHHHHHHG5FFHFGGGGHHGGGGGGHHHHFFFGGHHFGDGGFFHHGHHHHHHHHHHGGGGGDGGFHGGHFHGHHHHHF2DCCCGEGGDCGGG
@M02034:409:000000000-BFKT7:1:2102:20115:26935 1:N:0:24
AAAGTCGAGGTGCCTAAAGTGGCAACCCAGACTCGTAATAAGGTTGGTGGTGTAGAGCTTCCTGTAGCCGCATGGCGTTCGTACTTAAATATGGAACTAACCATTCCAATTTTCGCTGTCTCTTATACACATCTCCGAGCCCACGAGACC
+
AAABAFCBCCABGGGGGGGGGGGHHHHGGHHGHHGHGHGHHHHHHHGFFGEGHHHGHHHHHHHHHGGFHGGGGGHGGGGGFEHHHHHHHHHHHHFFFHHHHHGHHHHGHHHHHGGGGGGHHHHHHHGHGHHHGHHHGGGFGGHGGGGGFE
@M02034:409:000000000-BFKT7:1:2102:16403:26950 1:N:0:24
AAAGTCGAGGTGCCTAAAGTGGCAACCCAGACTGAGAATAAGGTTGGTGGTGTAGAGCTTCCTGTAGCCGCATGGCGTTCGTACTTAAATATGGAACTAACCATTCCAATTTTCGCTGTCTCTTATACACATCTCCGAGCCCACGAGACC
+
AAAAA3AA@D1>FCGGGFGFGBFGHGHEGCGGBFGFFCGHHDF1BFEFGFFFFHHHHHHHHHHHHHHFHEGEEGHHGEGEEEFHGFGGGFHFHH1DFHHHHGHHHHFHHHHHHHCFFGEHFHGHHHHFDFG1FFHHECCGCGHGCC@EAE
@M02034:409:000000000-BFKT7:1:2102:9151:26957 1:N:0:24
AAAGTCGAGGTGCCTAAAGTGGCAACCCAGACTAAGAATCATGTTGGTGGTGTAGAGCTTCCTGTAGCCGCATGGCGTTCGTACTTAAATATGGAACTAACCTTTCCAATTTTCGCTGTCTCTTATACACATCTC
+
AAAAA5AABDABGGGFFFFGGD2FGHHGDHAAE33AEDG55AFGHHA2BEFFA3GBD5BBAGG5GBA5BEFAEEGF0?EFE?2??44BDFFFBG33BBFH313B?3E4BB?FD4>>EE??4B4?4B44FFFBBBB
@M02034:409:000000000-BFKT7:1:2102:16420:26960 1:N:0:24
AAAGTCGAGGTGCCTAAAGTGGCAACCCAGACTGAGAATAAGGTTGGTGGTGTAGAGCTTCCTGTAGCCGCATGGTGTTCGTACTTAAATATGGAACTAACCATTCCAATTTTCGCTGTCTCTTATACACATCTCCGAGCCCACGAGACC
+
AABBAFBBBBABGGGGGEFGGGGHHHHGGHCGFFBGGCFDFGFGGG?22EE113D55D3BBGGFAAABABE0ED155??5?B2FEGGH@EE4@@3BB3FG313B3BD4?FGGG4EFF?/B4BB?44BBEGG3B?FB<@?DCFHFFGGGGF
@M02034:409:000000000-BFKT7:1:2102:10757:26968 1:N:0:24
AAAGTCGAGGTGCCTAAAGTGGCAACCCAGACTAATCATTAGGTTGGTGGTGTAGAGCTTCCTGTAGCCGCATGGCGTTCGTACTTAAATATGGAACTAACCATTCCAATTTTCGCTGTCTCTTATACACATCTCCGAGCCCACGAGACC
+
BBBBBFBABBBBGGGGGGGFGGGHHHHGGHHGHHHHHGHHHHGGHHGEFCEFGHHGHHHHHHHHHHHHHGGGGGHFGFGGFGHGHHHHHHHHHHFBFHGHGGFHHHHHHHHHHHGGGGGHHHHHHHHGFHFHGHHFGCGGGGHGGGGGGG
@M02034:409:000000000-BFKT7:1:2102:15364:26973 1:N:0:24
AAAGTCGAGGTGCCTAAAGTGGCAACCCAGACTTAGAAGGATGTTGGTGGTGTAGAGCTTCCTGTAGCCGCATGGCGTTCGTACTTAAATATGGAACTAACCATTCCAATTTTCGCTGTCTCTTATACACATCTC
+
BBBBAFABB@>>GGGGGGGBFFGHHHHGGGFGHHGH5FGHCGHH5GF2AEEEA3F5ABFG5GGGB5DDEEFEGGF1E>EAE?BGEHHGHGHGFD33GCFHFF3BD?HHFHFHFFEEGF?FGFFFFGHFHHGFHFH
@M02034:409:000000000-BFKT7:1:2102:20650:26993 1:N:0:24
AAAGTCGAGGTGCCTAAAGTGGCAACCCAGACTATGCGTGATGTTGGTGGTGTAGAGCTTCCTGTAGCCGCATGGCGTTCGTACTTAAATATGGAACTAACCATTCCAATTTTCGCTGTCTCTTATACACATCTCCGAGCCCACGAGACC
+
BBBBBFBBBBBBGGGGGGGEFGGHHHHGGGHGHHHHHGGGBFHHHHHFFEEFG3F5FGHHFHHHGGHFFEGFGGHBEEFFGGFHHHHGHHHHFHD3GHGHFCDGHHFGHHHHHDEGFFGGHHHHGHGGFHHHHHHFGGGGCEEGG@DFCF
@M02034:409:000000000-BFKT7:1:2102:17412:26999 1:N:0:24
AAAGTCGAGGTGCCTAAAGTGGCAACCCAGACTAGGTATTCTGTTGGTGGTGTAGAGCTTCCTGTAGCCGCATGGCGTTCGTACTTAAATATGGAACTAACCATTCCAATTTTCGCTGTCTCTTATACACATCTCCGAGCCCACGAGACC
+
AAAAAFABBBAA4GGGGGGDGGGGHGHGGFHAFHHHFGHHFHHHHHHECEEFFBBFGHHHHHHHHFHFFEEEGGHGGEGEEEFHHHHFGHHGGFHHHGHHGHFGHHBGHHHHHEGCGEEGHFHHHGHFHHHHHHHHGGGGGGHGGGGGDF
@M02034:409:000000000-BFKT7:1:2102:15039:27005 1:N:0:24
AAAGTCGAGGTGCCTAAAGTGGCAACCCAGACTCAGCAGCATGTTGGTGGTGTAGAGCTTCCTGTAGCCGCATGGCGTTCGTACTTAAATATGGAACTAACCATTCCAATTTTCGCTGTCTCTTATACACATCTCCGAGCCCACGAGACC
+
ABBBAFBBB@>AGGGGGGGBFFGHHHHGGGHGHHHHHHHHHHGHHHHBFE1FFEGFHFFHHHHHGHFFFEGEGFFGG1EFFEHGHHHHHHHHGFFGFFHF3BEGBGHGHHHGHHGEEEEGFHHGFHHHGGHGHHFGDCGGGGHGG@CDDA
@M02034:409:000000000-BFKT7:1:2102:20752:27015 1:N:0:24
AAAGTCGAGGTGCCTAAAGTGGCAACCCAGACTTATTTGATGGTTGGTGGTGTAGAGCTTCCTGTAGCCGCATGGCGTTCGTACTTAAATATGGAACTAACCATTCCAATTTTCGCTGTCTCTTATACAATCTCCGAGCCCACGAGACCA
+
ABCCAFCABBCBGFGFFFGGGGGGHFGEFHHGHG5FHHFFGHHHHFFFEEFFFDGBG5GHBGBGHDHHGGGGGGF1EEECEFHGHHHGDHHBGEDDGHGG3E?BGGFHHGFHHGE/EEGHHFGHFGFHFHHHHHGD?DGGEHGG@C/AFF
@M02034:409:000000000-BFKT7:1:2102:8620:27016 1:N:0:24
CAAGTCGAGGTGCCTAAAGTGGCAACCCAGGCT
+
>AABAFABDAAAGGGGFGGBGFGHGHGGGH22F
@M02034:409:000000000-BFKT7:1:2102:10647:27038 1:N:0:24
AAAGTCGAGGTGCCTAAAGTGGCAACCCGGACTAAGCCTAAGGTTGGTGGTGTAGAGCTTCCTGTAGCCGCATGGCGTTCGTACTTAAATATGGAACTAACCATTCCAATTTTCGCTGTCTCTTATACACATCTCCGAGCCCACGAGACC
+
BBBBBFBBBBBBGGGFGGGGGGGHHHHG2FEGGHH3F3FG3GHHHHGGGGGGHHHHHHHHHHHHHHHHHGGGGGHHGGGGGGHHHHFHHHHHHHHHHHHHHHGHHHGHHHHHHHGGGCGHHHHHGHGHBGHHHHGHDDGGGGHGGGGGGC
@M02034:409:000000000-BFKT7:1:2102:16319:27043 1:N:0:24
AAAGTCGAGGTGCCTAAAGTGGCAACCCAGACTGGTATGTGGGTTGGTGGTGTAGAGCTTCCTGTAGCCGCATGGCGTTCGTACTTAAATATGGAACTAACCATTCCAATTTTCGCTGTCTCTTATACACATCTCCGAGCCCACGAGAC
+
CCCBBFBBDDAAGGGGGGGGGFGHHHHGGHHGGHCFHFF5DFGEGGGFFGFFFGGFHHHHHHHFGGHFHEGGGGGGFEFFEGFHHHHGHHHFHHFGHHHHGHHHGHHHHHHHHHGGGGFHFEHHHHHGFHHHGHHHGCGCGGHGGDGGG
@M02034:409:000000000-BFKT7:1:2102:12276:27048 1:N:0:24
AAAGTCGAGGTGCCTAAAGTGGCAACCCAGACTCAGCCGGATGTTGGTGGTGTAGAGCTTCCTGTAGCCGCATGGCGTTCGTACTTAAATATGGAACTAACCATTCCAATTTTCGCTGTCTCTTATACACATCTCCGAGCCCACGAGACC
+
BCCCCFCCCCAAGGGGGGGFGGGHHHHGGHHGHGHHGHGEFGGHHHHEFEFFGGHHHHHHHHHHHHHHHGGGGGHHGGGGGEHHHHFFHHHHHHHHGHHGHHHHHHGHHHHHHHGGGGGGHHHHHHHHFHHHHGFGFFGGGGGGGCD?DE
@M02034:409:000000000-BFKT7:1:2102:19585:27056 1:N:0:24
AAAGTCGAGGTGCCTAAAGTGGCAACCCAGACTTCGCCTGCGGTTGGTGGTGTAGAGCTTCCTGTAGCCGCATGGCGTTCGTACTTAAATATGGAGCTAACCATTCCAATTTTCGCTGTCTCTTATACACATCTCCGAGCCCACGAGACC
+
CCCCCF?ABCCCGGGGGGGGGGGHHHHGGHHGHHHGGGGHHGGEEGGGGGGGHHHGHHHHHHHHHFHGHGGGGGHHGGGGGGEHHHGFHHGHHHHCHHGHHHHHHHHHEHHHHHGGGGGHHHHHHHHHHHHHHHGHGCGGGGGGGGGGGE
@M02034:409:000000000-BFKT7:1:2102:21641:27057 1:N:0:24
AAAGTCGAGGTGCCTAAAGTGGCAACCCAGAGTATTTGTATTGTTGGTGTTGTAGAGCTTGCTGTAGCCGCATG
+
A?AA>BA>3@>>GGGGGGGGGG2FCGHF2GC2FAFG55EGFHHE5B22A2A225A5DAFG3BE5E5D53BA0AB
@M02034:409:000000000-BFKT7:1:2102:17697:27058 1:N:0:24
AAAGTCGAGGTGCCTAAAGTGGCAACCCAGACTGATGATGATGTTGGGGGT
+
CCCBBFABBBAAGGGGGGGBFFGHHHHGGHHGFH3D55D5A55BDF22A0A
@M02034:409:000000000-BFKT7:1:2102:21621:27061 1:N:0:24
AAAGTCGAGGTGCCTAAAGTGGCAACCCAGACTATTTGGATGGTTGGTGGTGTAGAGCTTCCTGTAGCCGCATGGCGTTCGTACTTAAATATGGAACTAACCATTCCAATTTTCGCTGTCTCTTATACACATCTCCGAGCCCACGAGAC
+
CCCCCFCCCCBCGGGGGGGFGGGHHHHGGHHGGHF5FG5B33AFFEGEFGEFHHHFGHHHHHHHHHHHHGGGGGHHGGGGGGHHHHHFHHGGHGDFGHHHHHHHHHHHHHHHHHGGGGGHHHHHHHGHHHHHHHFFGGCCGGHGGCGGG
@M02034:409:000000000-BFKT7:1:2102:17718:27062 1:N:0:24
AAAGTCGAGGTGCCTAAAGTGGCAACCCAGACTGATTATGCTGTTGGTGGTGTAGAGCTTCCTGTAGCCGCATGGCGTTCGTACTTAAATA
+
AAAA>DABBBAAGGGFGFGGFGGHH4BE2EGFHHFFBG5E5FFF3GE2AE21A3F5ADBG5BABB5A5BBA0BEG1>E0F?B2?1ED33FF
@M02034:409:000000000-BFKT7:1:2102:11845:27062 1:N:0:24
AAAGTCGAGGTGCCTAAAGTGGCAACCCAGACTAAGCAGCCGGTTGGTGGTGTAGAGCTTCCTGTAGCCGCATGGCGTTCGTACTTAAATATGGAACTAACCATTCCAATTTTCGCTGTCTCTTATACACATCTCCGAGCCCACGAGACC
+
CCCCCFCCCCBCGGGGGGGGGGGGHHHGGHHGHHHHHHHHHGGGGGGGFGEFHHHHHHHHHHHHHHHHHGGGGGHHGGGGGGHHHHHHHHHHHHHHGHHGHGGFGHGHHHHHHHGGGGGHHGHHHHHHFHHHHHGHGGGGGGHGGGGGGG
@M02034:409:000000000-BFKT7:1:2102:14436:27065 1:N:0:24
AAAGTCGAGGTGCCTAAAGTGGCAACCCAGACTGAGAATGGGGTTGGTGGTGTAGAGCTTCCTGTAGCCGCATGGCGTTCGTACTTAAATATGGAACTAACCATTCCAATTTTCGCTGTCTCTTATACACATCTCCGAGCCCACGAGAC
+
ABAB>FAADB>AFGGGGGFBFDFHHHHDGGHGHHHHHHHHHGG2EFGEFEBFFGGHHHHHHGHFFFHGHEEFGEFFE?EFEEGGHHHHHHHHHGFFBGFFFHFHHHHHHHHGHGE?FGEHHHFHHHHHFGHHFHFGDCD/CFHGGGGFD
@M02034:409:000000000-BFKT7:1:2102:14457:27069 1:N:0:24
AAAGTCGAGGAGCCTAAAGTGGCAACCCAGACTGAGAATGGGGTTGGTGGTGTAG
+
>AA11B>A@>1>1A1FBDBBBDF0FG0AEE0FFF1AEBEG1F/AAA/BBABA/1A
@M02034:409:000000000-BFKT7:1:2102:19579:27073 1:N:0:24
AAAGTCGAGGTGCCTAAAGTGGCAACCCAGACTTCGCCTGCGGTTGGTGGTGTAGAGCTTCCTGTAGCCGCATGGCGTTCGTACTTAAATATGGAGCTAACCATTCCAATTTTCGCTGTCTCTTATACACATCTCCGAGCCCACGAGACC
+
>>>AAFA1>DAAGGGGGGGGGDFHHHHGGHGGFGHFGGGHHGGEEGGEFGEFGHHGFFGHGHHHFFHHHGCGGGHHGGGGG?CGHHGGFFBFGF1FFHFFHHFHBGGFHHHHHFGGGGGGFHGGDGGHFHHGFD@DECGGGGHGG-<CGG
@M02034:409:000000000-BFKT7:1:2102:21637:27074 1:N:0:24
AAAGTCGAGGTGCCTAAAGTGGCAACCCAGACTATTTGTATTGTTGGTGGTGTAGAGCTTCCTGTAGCCGCATGGCGTTCGTACTTAAATATGGAACTAACCATTCCAATTTTCGCTGTCTCTTATACACATCTCCGAGCCCACGAGACC
+
3AAA>FA>ADAAFGGFGFBBFGFHFDGGDHDFFFHHHHHHHHHHHHHAFEEFGDGGGGHGGHHHFGGDAEEEGGH?EEEFEFBEFHGFBGFFGFGFFFB3EFFGFB?D4FGHHFEAGGG3GBGHGHFFEFGF1FBFA/</B/F/</<C/?
@M02034:409:000000000-BFKT7:1:2102:21028:27074 1:N:0:24
AAAGTCGAGGTGCCTAAAGTGGCAACCCAGACTAAGAAGGAGGTTGGTGGTGTAGAGCTTCCTGTAGCCGCATGGCGTTCGTACTTAAATATGGAACTAACCATTCCAATTTTCGCTGTCTCTATACACATCTCCGAGCCCACGAGACCA
+
ABBBAFBABBBCGGGGGFFFGGGGHHHGGHHGHHHHHHGGFGGAGHGGGGEFFGFDGHHHHHHHHHHGHEGFEGHHFFGGFGHHHHHGHHHHHHHFFHFHHHHHHHFHHHHHHFGGGGFFHHHGHDBHHHHHHGFFCGGGGHGFCFGDGB
@M02034:409:000000000-BFKT7:1:2102:11542:27096 1:N:0:24
AAAGTCGAGGTGCCTAAAGTGGCAACCCAGACTCCTTCTCCTGTTGGTGGTGTAGAGCTTCCTGTAGCCGCATGGCGTTCGTACTTAAATATGGAACTAACCATTCCAATTTTCGCTGTCTCTTATACACATCTCCGAGCCCACGAGACC
+
AAAABFBBBDBBFGGGGGGGGGGHHHHGGHHGHHHFHHGHHHHHHHHEGGAFGHHGHHHHHHHHHHHHHGGGGGHHGGGGGGHGHHHGFHFHHHFGFHHHHFHHHHHHHHHHHHGGGGGHHHHHHHHHHHHHHHHGGGFGGGHGG?DGGE
@M02034:409:000000000-BFKT7:1:2102:13095:27114 1:N:0:24
AAAGTCGAGGTGCCTAAAGTGGCTACCCAGACTCCGCCTCATGTTGGTGGTGTTGAGCTTCCTGTAGC
+
BBBBBFABBBAAGGGGGGGGGGG4FHHHHHHGHC3B22E2FGHHF52B21E1A1B5B35B5FEG5D55
@M02034:409:000000000-BFKT7:1:2102:10907:27125 1:N:0:24
AAAGTCGAGGTGCCTAAAGTGGCAACCCAGACTCTGCCGACTGTTGGTGGTGTAGAGCTTCCTGTAGCCGCATGGCGTTCGTACTTAAATATGGAACTAACCATTCCAATTTTCGCTGTCTCTTATACACATCTCCGAGCCCACGAGAC
+
ABCBCFBBDBABGGGGGGGGGGGHHHHGGGHGHH35B3A2A2EGHHHGGGGGFFGGFHFHFHHHHBGHHFGEGGHGGGGGGGHHHHBFGHHHHHFGHHGFFG3GHFHHHHHHHHGGGGGHHHHHHHFHBGHHHHFHG/@FCGHGGGGDD
@M02034:409:000000000-BFKT7:1:2102:10289:27128 1:N:0:24
AAAGTCGAGGTGCCTAAAGTGGCAACCCAGACTAATAAGCATGTTGGTGGTGTAGAGCTTCCTGTAGCCGCATGGCGTTCGTACTTAAATATGGAACTAACCATTCCAATTTTCGCTGTCTCTTATACACATCTCCGAGCCCACGAGACC
+
BBBBBF@AB?AAGFGGG4FGGGGHGHHGGGGGGHFHHHGFGHHHHHGAFGEFFHG55GGHFHGHGFHFHEGGGGHHGGGFEEHHGHHFHHHHHGHEFGHFHHBHFHFHHHHHFF@EEGGGHHHFHHFFBGHFGHGHGCC?DCAFDCDGGF
@M02034:409:000000000-BFKT7:1:2102:9116:27137 1:N:0:24
AAAGTCGAGGTGCCTAAAGTGGCAACCCAGACTCTGAATCAGGTTGGTGGTGTAGAGCTTCCTGTAGCCGCATGGCGTTCGTACTTAAATATGGAACTAACCATTCCAATTTTCGCTGTCTCTTATACACATCTCCGAGCCCACGAGACC
+
CCCCCFCBBCBBGGGGGGGGGGGHGHHGGHHGHHHHHHHHHHHHGHGGGGFGHGGHHHHHHHHHHHHHHGGGGGHHGGGGGGHGHHHHHHHHHHFFFHHHHHGHHHGHHHHHHHGGGGGHHHHHHHHFFFFHHHFFD<DGGGHGGGGGGG
@M02034:409:000000000-BFKT7:1:2102:17951:27138 1:N:0:24
AAAGTCGAGGTGCCTAAAGTGGCAACCCAGACTTGGTTTCCTGTTGGTGGTGTAGAGCTTCCTGTAGCCGCATGGCGTTCGTACTTAAATATGGAACTAACCATTCCAATTTTCGCTGTCTCTTATACACATCTCCGAGCCCACGAGACC
+
ABCCBFBCCCAAFGGGGGGBGFFHHHHGFHHGHHDHAAGHHGHHHHHEFGEFGHHGHHHHHHHHGHHHHGGGGGGHGEEGFEFHHHHHHHGHHGFHHHHHHHGHFHHHHHHGHHGDGGEHHGHHHHHHHHHHHHHHGGGFGGGGGGGGG?
@M02034:409:000000000-BFKT7:1:2102:9109:27153 1:N:0:24
AAAGTCGAGGTGCCTAAAGTGGCAACCCAGACTCTGAATCAGGTTGGTGGTGTAGAGCTTCCTGTAGCCGCATGGCGTTCGTACTTAAATATGGAACTAACCATTCCAATTTTCGCTGTCTCTTATACACATCTCCGAGCCCACGAGAC
+
AAABBFAADDBBGGGCFFDFGGGHGGHGGHHGHFHHHHHHFHHFHHGEFEEFGFHAD5FH5FHGGFFFBEEEEGHAEGGGGFGGFHGGHGGHHHE3FGFEBABBG4?4GFGHHDEEEGGGH4BEBFFF3FGHCF??B>@C@<FFDG/AD
@M02034:409:000000000-BFKT7:1:2102:11222:27155 1:N:0:24
AAAGTCGAGGTGCCTAAAGTGGCAACCCAGACTG
+
AAAAADA1>1AACFGGC1GGGGGHGHHGGFGEFH
@M02034:409:000000000-BFKT7:1:2102:9433:27158 1:N:0:24
AAAGTCGAGGTGCCTAAAGTGGCAACCCAGACTAAGAATCATGTTGGTGGTGTAGAGCTTCCTGTAGCCGCATGGCGTTCGTACTTAAATATGGAACTAACCATTCCAATTTTCGCTGTCTCTTATACACATCTCCGAGCCCACGAGACC
+
BBBBBFBBBBABGGGGGGGGGGGGGHHGGHHGHHHHHHHHHHHHHHHGFEEFHHGEGFHHHHHHHHHGGEEFEGHGGEGEGFHHHHFEHHFFGHGGHGHFGHBGHHFGHHHHHBFGGGGHHHHHFHGHBGFHHGGBF<CGFGHEGDFFGC
@M02034:409:000000000-BFKT7:1:2102:10311:27159 1:N:0:24
AAAGTCGAGGTGCCTAAAGTGGCAACCCAGACTAGGAAGCAGGATGGTG
+
BBBBAFAA@?BA44GFCGEGFBFFCHHFFCC2GF3GB5BA33A23B235
@M02034:409:000000000-BFKT7:1:2102:16507:27182 1:N:0:24
AAAGTCGAGGTGCCTAAAGTGGCAACCCAGACTCATTGTCAGGTTGGTGGTGTAGAGCTTCCTGTAGCCGCATGGCGTTCGTACTTAAATATGGAACTAACCATTCCAATTTTCGCTGTCTCTATACACATCTCCGAGCCCACGAGACCA
+
BBBCAFBBBBABGGGGGGGFGFGHHHHGGGHGHHFHGH5G5GHHHHGEFFBFFEGFHHHHHHHHHFHHHGGEGGHHGGGGFFHHHHHHHHHHHHFHHHGHHHHHHFHHHHHHHHGGGGGHHGHHHEFG222BB?F<@@>BGHECFCGFGG
@M02034:409:000000000-BFKT7:1:2102:20058:27183 1:N:0:24
AAAGTCGAGGTGCCTAAAGTGGCAACCCAGACTAAGCTTCAGGTTGGTGGTGTAGAGCTTCCTGTAGCCGCATGGCGTTCGTACTTAAATATGGAACTAACCATTCCAATTTTCGCTGTCTCTTATACACATCTCCGAGCCCACGAGACC
+
BBBBBFBBBBBAFFGCGGGGGGGFHHH?FHGFHHHHHHHHGHHHHHGEFEEFGGHFHFGHHHHHHGHGHFGEEFHFEEEFFGHHHHHEFHGHHFDFFGHHHHHHEHHHFHHHH4EEFGGHHHHH4GGHHFGHHHGGDGGGGGGGGGGFGF
@M02034:409:000000000-BFKT7:1:2102:20739:27205 1:N:0:24
AAAGTCGAGGTGCCTAAAGTGGCAACCCAGACTAAGAAGGATGTTGGTGGTGTAGAGCTTCCTGTAGCCGCATGGCGTTCGTACTTAAATATGGAACTAACCATTCCAATTTTCGCTGTCTCTTATACACATCTCCGAGCCCACGAGACC
+
BBBBABA3>@AAFGFBBFGGGGGHHHHGGHHFHHCGHHGG2FGH5EEEFEGG13F5F5EGBEGGHBF5FEE0EE1B>EEGGGEGGDFB3BF4BF33@FGHBC3BF4F?DGBHF4E??E<BGHGHBB44B?1CF?FDB/<C/CAFD@/AA?
@M02034:409:000000000-BFKT7:1:2102:9646:27209 1:N:0:24
AAAGTCGAGGTGCCTAAAGTGGCAACCCAGACTTGGAAGGCTGTTGGTGGTGTAGAGCTTCCTGTAGCCGCATGGCGTTCGTACTTAAATATGGAACTAACCATTCCAATTTTCGCTGTCTCTTATACACATCTCCGAGCCCACGAGACC
+
ABBBBFABBBBBGGGGGGGBGGGHHHHGGHHGHGHBCGGDDHHHHGFEGEFFHDHGHFGHHFHHHHHHHGGCEFHFGEGEFEFGHGGGGHGHHHHHHHHHHHFHGFFFHGHHHGGGGDFGHHHHFFFGFFHFHGHE/>?DGACGGCGGGC
@M02034:409:000000000-BFKT7:1:2102:19286:27232 1:N:0:24
AAAGTCGAGGTGCCTAAAGTGGCAACCCAGACTAGTCTGCCGGTTGGTGGTGTAGAGCTTCCTGTAGCCGCATGGCGTTCGTACTTAAATATGGAACTAACCATTCCAATTTTCGCTGTCTCTTATACACATCTCCGAGCCCACGAGACC
+
BBBBBFBBBBBBGGG5FEGGGGGHGGHGFGHGHHHHHHHHHGGGGGGEFEEFGHHHHHHHHHHHHHGHHGGGGGHHGGGGGGHHHHGGGGGHHHFHFHHHGHHHHFFHHHHHHHFDFGDHFGHHFHHHHHHHGHHHG?GCGGHGGGGDEG
@M02034:409:000000000-BFKT7:1:2102:14760:27232 1:N:0:24
AAAGTCGAGGTGCCTAAAGTGGCAACCCAGACTGGGTGGCCGGTTGGTGGTGTAGAGCTTCCTGTAGCCGCATGGCGTTCGTACTTAAATATGGAACTAACCATTCCAATTTTCGCTGTCTCTTATACACATCTC
+
BBB@AFAADD>AGGGGGGFBFBCFFHHGGFHGHHHHBE2BAEAAEA?AFEEEA3A5FA3BFGHG5@553BE/BEA1>1>FF?21?EGDFFF?FB3BG3GG??FGGGG4DFBGB4B/E?/?33B332FFGF2<FDG
@M02034:409:000000000-BFKT7:1:2102:19178:27239 1:N:0:24
AAAGTCGAGGTGCCTAAAGTGGCAACCCAGACTAATCATCATGTTGGTGGTGTAGAGCTTCCTGTAGCCGCATGGCGTTCGTACTTAAATATGGAACTAACCATTCCAATTTTCGCTGTCTCTTATACACATCTCCGAGCCCACGAGACC
+
BBBBBFBBDBAAGFGGGGGGGGGGHHHGGHHFHHHHHHGHC5GGGGHGGDEFAFGBGHHHFHHHHFHGFAEFGGGFFGFGEGHHGGH3EGGHGHFBGHHFHFHFGHHGHHHHHGGGGGFGHHHHGGFGHHHHHHHFG@FFGGAF@CGDGG
@M02034:409:000000000-BFKT7:1:2102:19392:27271 1:N:0:24
AAAGTCGAGGTGCCTAAAGTGGCAACCCAGACTAGTTGGGAGGTTGGTGGTGTAGAGCTTCCTGTAGCCGCATGGCGTTCGTACTTAAATATGGAACTAACCATTCCAATTTTCGCTGTCTCTTATACACATCTCCG
+
BBBBBFBBDBABGGGGGGGGGGGHHHHGGHHGHHB5BFGG2AFGFAAEG1EEAAF5F5BF5FFFA5D5BEF@EFH1>?EA1?2?1BBF3EFEGE3BFGFC303BB4FBFGHHH?<EEAEGHFHHFFBDHEH2GFF2<
@M02034:409:000000000-BFKT7:1:2102:16421:27287 1:N:0:24
AAAGTCGAGGTGCCTAAAGTGGCAACCCAGACTCAGCATGATGTTGGTGGTGTAGAGCTTCCTGTAGCCGCATGGCGTTCGTACTTAAATATGGAACTAACCATTCCAATTTTCGCTGTCTCTTATACACATCTCCGAGCCCACGAGACC
+
AABBAFBBCBBAGGGGGGGGGFFHHHGGGHHGHHHHHHHHFHHGHHGBCEEE1AGFFFHHHHHGGDFDDEEEGGGCEBEFFFFGHHHHHHHDFF33FGFHFFDGBFGFFHFHHHGFGE?FHHHHFHHHHHHCFFGGABCFCEHGG?@GG=
@M02034:409:000000000-BFKT7:1:2102:16348:27289 1:N:0:24
AAAGTCGAGGTGCCTAAAGTGGCAACCCAGACTACGCCGCCTGTTGGTGGTGTAGAGCTTCCTGTAGCCGCATGGCGTTCGTACTTAAATATGGAACTAACCATTCCAATTTTCGCTGTCTCTTATACACATCTCCGAGCCCACGAGACC
+
>AAAAFABBDABGGGGGGGGGGGHHGHGGHHGHHHGGGGGGGGGGHEEFE?FFBGDGHHHHFHHFHFGFFECGGGHGFFGGGHHHHHFFBGBFF3FHHHHGCFF3?GFFFHHFBEFGDGFGHHFFHGDHGHFHHFHDCCFGGEFGGGGGE
@M02034:409:000000000-BFKT7:1:2102:22074:27291 1:N:0:24
AAAGTCGAGGTGCCTAAAGTGGCAACCCAGACTTAGGCTCTTGTTGGTGGTGTAGAGCTTCCTGTAGCCGCATGGCGTTCGTACTTAAATATGGAACTAACCATTCCAATTTTCGCTGTCTCTTATACACATCTCCGAGCCCACGAGACC
+
BBBBBFBBBBBBGGGGGFGFGFEHHHHGGHHGHHHGHHHGHHHHHHHEFEEFHFHGHHHGHHHHHHHHHGGGGGHEFEGGFEHHHHGGHHHGHGGFHHHHHGHHHHHHHHHHHHGGGGGGHHHHHHHHHFHHHHGHFC?CFGHGGCDFGF
@M02034:409:000000000-BFKT7:1:2102:18189:27301 1:N:0:24
AAAGTCGAGGTGCCTAAAGTGGCAACCCAGACTTCGCAGGGGGTTGGTGGTGTAGAGCTTCCTGTAGCCGCATGGCGTTCGTACTTAAATATGGAACTAACCATTCCAATTTTCGCTGTCTCTTATACACATCTCCGAGCCCACGAGAC
+
CCCBBFCCCCA>FGGGGGGGGGGHHHHGGHHGHG5F2EEEEGGGGGGEFGEFFGGDFGHHHHHGGGHFGEGGGGHFEEGGFEHHHHHHHHHHGHGFHHHHHHBGHHHFHHHHHFGGFFFGHFHFGHHHHHHHHHHHGGGGCFFGGGGEG
@M02034:409:000000000-BFKT7:1:2102:21596:27318 1:N:0:24
AAAGTCGAGGTGCCTAAAGTGGCAACCCAGACTGCTGGGGGGGTTGGTGGTGTAGAGCTTCCTGTAGCCGCATGGCGTTCGTACTTAAATATGGAACTAACCATTCCAATTTTCGCTGTCTCTTATACACATCTCCGAGCCCACGAGACC
+
AA?AAFABBBAAGGGGGGGFGGGGFHHGGHHGCHHHHBEGGGGGFGGDEGDEGGGGGFGGGGGGGGGFGGGAFGGFDDFEFFFFFFFFFFFBFFFFFFFFFFFFFFFFFFFFFFFFFFDFFFFFFFFFFFFFFFFFFFFFFFFFFFFFDE
@M02034:409:000000000-BFKT7:1:2102:9805:27318 1:N:0:24
AAAGTCGAGGTGCCTAAAGTGGCAACCCAGACTAAGATTAAGGTTGGTGGTGTAGAGCTTCCTGTAGCCGCATGGCGTTCGTACTTAAATATGGAACTAACCATTCCAATTTTCGCTGTCTCTTATACACATCTCCGAGCCCACGAGACC
+
CCCCCFCBBCCCGGGGGGGGGGGHHHHGGHFGHHFHH5GH5AGGGHGGFEEFHHHGHHHHHHHHHFGHGGGGGGHHGGGGGGHHHHHHHHHHHGFFHHHHHHGHHHGHHHHHHHGGGGGFHHHHHHHHHGFHHHFG?/BCFEHGGG/<D<
@M02034:409:000000000-BFKT7:1:2102:20761:27320 1:N:0:24
AAAGTCGAGGTGCCTAAAGTGGCAACCCAGACTGCGCTGCAGGTTGGTGGTGTAGAGCTTCCTGTAGCCGCATGGCGTTCGTACTTAAATATGGAACTAACCATT
+
AA?AAFAABBBAFGGFGBGEFGGHHHHGGGCEBGC2AEAA33AFGH0AF1FE1BD5D5AB53BGG5F53BE0EEG1>>E??E11?BGGDGHFBE33BB3FE03FF
@M02034:409:000000000-BFKT7:1:2102:10170:27324 1:N:0:24
AAAGTCGAGGTGCCTAAAGTGGCAACCCAGACTAATAATCATGTTGGTGGTGTAGAGCTTCCTGTAGCCGCATGGCGTTCGTACTTAAATATGGAACTAACCATTCCAATTTTCGCTGTCTCTTATACACATCTCCGAGCCCACGAGACC
+
ABBABFBBBDAAGGGGGGGGGGGHHHHGGHHGHHHHHHHHGHHHHFHEFDAFHGFHHHHHHGHHHHHHHGGFGGHHGGGGGGHHHHGFHHGHHHHHHHHGHHHHGHGHHHHHHFGGGGGHGHHHHHHHHHHHHHFH?BFGGGHGGFGFGG
@M02034:409:000000000-BFKT7:1:2102:12407:27327 1:N:0:24
AAAGTCGAGGTGCCTAAAGTGGCAACCCAGACTCAGAAGCATGTTGGTGGTGTAGAGCTTCCTGTAGCCGCATGGCGTTCGTACTTAAATATGGAACTAACCATTCCAATTTTCGCTGTCTCTTATACACATCTCCGAGCCCACGAGACC
+
CCCCCFCCCCABGGGGGGGGGGGHHHHGGHHGHHGHFFHGBGHHHHHEFGGFGFHFHHHHHHHHGFHHHGGGGGHFEGGGGGHHHHHGHHHHHHGFHHHHHHGHHHHGHHHHHHGGGGGHGHHHHHHHHHHHHHGHFGGGFGHGGGGGG<
@M02034:409:000000000-BFKT7:1:2102:10733:27332 1:N:0:24
AAAGTCGAGGTGCCTAAAGTGGCAACCCAGACTGCTCGGGCGGTTGGTGGTGTAGAGCTTCCTGTAGCCGCATGGCGTTCGTACTTAAATATGGAACTAACCATTCCAATTTTCGCTGTCTCTTATACACATCTCCGAGCCCACGAGACC
+
BBBAAFBBBBAAGGGGGGGFGFGHHHGGGHHDHHHGHGEGGEGEEAEEFDEFGGHGFHFHHHHFHGHHHGEGGGHGEEFEGFHHEGGFHGGHHGGGFHHHHHHHFHGHHHHHHGGFGGDFFHHHFHHHHHHGFFFFA?@CDFHGGC?EFC
@M02034:409:000000000-BFKT7:1:2102:10186:27334 1:N:0:24
AAAGTCGAGGTGCCTAAAGTGGCAACCCAGACTAATAATCATGTTGGTGGTGTAGAGCTTCCTGTAGCCGCATGGCGTTCGTACTTAAATATGGAACTAACCATTCCAATTTTCGCTGTCTCTTATACACATCTCCGAGCCCACGAGACC
+
CCCCBFBACCBBGGGGGGGGGGGHGHHGGHHGHBHGFGGH5AFGHHGEFGGFHHHHGHHHHHHHHHHHHGGGGGHHGGGGGGHHHHHGHHHHHHGHGHGFHHHHHHGHHGHHHHGGGGGHHHHGHHGGHGHHHHFBD/BCGGHGGCGGG<
@M02034:409:000000000-BFKT7:1:2102:20059:27336 1:N:0:24
AAAGTCGAGGTGCCTAAAGTGGCAACCCAGACTCCGCATCCTGTTGGTGGTGTAGAGCTTCCTGTAGCCGCATGGCGTTCGTACTTAAATATGGAACTAACCATTCCAATTTTCGCTGTCTCTTATACACATCTCCGAGCCCACGAGACC
+
BBBBBFB?BDAAGGGGGGGFGGGHHHHGGHHGHHHGGGGGHHHHHHHEFFEFGGHFHHHHHHHGFGGGGEEGGGHGGDGGFFHHHHHFGHHHHEHFFHHHHHFHHHHFHHHHHHGGGGGHHGHHGGDHFFHHBFFFGCGGGGGG?>CFFE
@M02034:409:000000000-BFKT7:1:2102:9298:27342 1:N:0:24
AAAGTCGAGGTGCCTAAAGTGGCAACCCAGAAGGTTAAGGGTGTAAATCTTCCTGTAGCCGCATGGCGTTCGTACTTAAATATGGAACTAACCATTCCAATTTTCGCTGTCTCTTATACACATCTCCGAGCCCACGAGACTAGAG
+
ABAAAFBBBBAAFGGFGGGFGFC4AGHEGCG33BBG55DGGAAEF55DE5FEGHHH5FGFAEAEEHHGE@FEEFEFHGGHHFFHH3FGHFHHFGGGGFG4BFHHGEEEGEFGGGH4F?F43BGHGFFA/>CCFGFBCCGF1F11?
@M02034:409:000000000-BFKT7:1:2102:11725:27365 1:N:0:24
AAAGTCGAGGTGCCTAAAGTGGCAACCCAGACTAATAAGAAGGTTGGTGGTGTAGAGCTTCCTGTAGCCGCATGGCGTTCGTACTTAAATATGGAACTAACCATTCCAATTTTCGCTGTCTCTTATACACATCTCCGAGCCCACGAGACC
+
BBAAABAADBBBGFGGGGGGGDGCFGFEGHHGHHHHHHFHFFCFGFGEFEEFFHHEGFHHHHHGHGHFHEGGEGHGGGGGFGHHHHHHHHGHGHFFFHHGHHEGHHHHHHHHHHGGGGEGHHHHHHBGGFHHFHGGD/?CGGEFG?@DGF
@M02034:409:000000000-BFKT7:1:2102:22180:27370 1:N:0:24
AAAGTCGAGGTGCCTAAAGTGGCAACCCAGACTTAGAATAAGGTTGGTGGTGTAGAGCTTCCTGTAGCCGCATGGCGTTCGTACTTAAATATGGAACTAACCATTCCAATTTTCGCTGTCTCTTATACACATCTCCGAGCCCACGAGACC
+
BBBBBFBBBBABGGGGFGG6GFFHHHHGGHHGHHHHHHHHHHHHHHGFFGEFFFGFFHHHHHHHHFHGGFGFGFHBEEEFBEEGHHGGEGFFGHFDFGFHHHDGHHHGHHHHH?EAGGEFG4FGEGGFGFHHGHFHG?DCCGGGGDGEFE
@M02034:409:000000000-BFKT7:1:2102:22617:27391 1:N:0:24
AAAGTCGAGGTGCCTAAAGTGGCAACCCAGACTCTGAAGCATGTTGGTGGTGTAGAGCTTCCTGTAGCCGCATGGCGTTCGTACTTAAATATGGAACTAACCATTCCAATTTTCGCTGTCTCTTATACACATCTCCGAGCCCACGAGACC
+
BBBBBFABDB>AGGGGBGGGGBFGHHHGGHHAFHHFHHGHFHHFGF2EEEEFHBB55DGHHHHHHHHGHEEEFEHHGGGGGGBFGHFGHHHFEFBDGG3FG1GGBFHHHHHHHHEDD?EFFFFHBFBFFGHHHHGHDC//CEEGCDCGAC
@M02034:409:000000000-BFKT7:1:2102:22591:27400 1:N:0:24
AAAGTCGAGGTGCCTCAAGTGGCAACCCAGACTGGTTGTTTTGTTGGTGGTGTAGAGCTTCCTGTAGCCGCATGGCGTTCGTACTTAAATATGGAACTAACCATTCCAATTTTCGCTGTCTCTTATACACATCTCC
+
BBAABF3>ADAAGGG4B4FGGGFFGHHGGEAEGFAFGAEGHHFHG2CEF1B1GFHBGHHHHGHHFGHHGEECEEFF@FGG?FHGAGF3@F@4@F3GFHDGFHGH3?FDGGHHHG/EFE?DGHHGGH2GHGFHFHHG
@M02034:409:000000000-BFKT7:1:2102:11345:27402 1:N:0:24
AAAGTCGAGGTGCCTAAAGTGGCAACCCAGACTTCTCCTCCTGTTGGTGGTGTAGAGCTTCCTGTAGCCGCATGGCGTTCGTACTTAAATATGGAACTAACCATTCCAATTTTCGCTGTCTCTTATACACATCTCCGAGCCCACGAGACC
+
CCCCCFCCCCCCGGGGGGFGGGGHHHHGGHHGHHHHHHGHHHHHGGHGFGFFGFGHHHHHHHHHHHHHHGGGGGHHGGGGGGHHHHHHHHHHHHFGHGHFHHHHHHHHHHHHHHGGGGGHHHHHHHHHDGHFFHHHDCCGGGHGGDCDDG
@M02034:409:000000000-BFKT7:1:2102:22612:27411 1:N:0:24
AAAGTCGAGGTGCCTAAAGTGGCAACCCAGACTCTGAA
+
AAAAAF@?DBBBGGGGGFGFGGGFHEHCFHFDGFF555
@M02034:409:000000000-BFKT7:1:2102:22588:27419 1:N:0:24
AAAGTCGAGGTGCCTAAAGTGGCAACCCAGACTGGTTGTTTTGTTGGTGGTGTAGAGCTTCCTGTAGCCGCATGGCGTTCGTACTTAAATATGGAACTAACCATTCCAATTTTCGCTGTCTCTTATACACATCTCCGAGCCCACGAGACC
+
BBBBBFBBBBABFGGFGGGFGGGHHHHGGHHGHHHGHGECGHHFHHHGEFFFGFHFGHHHHGHHHHHHHGGCEGHFEEGGGFHHHHFFHHGHHGHHHHGHFHHGHHHFHHHHHGGEECEFHHHHFHHHFFGHHGHFFBFGGGHGGGGG?G
@M02034:409:000000000-BFKT7:1:2102:11341:27424 1:N:0:24
AAAGTCGAGGTGCCTAAAGTGGCAACCCAGACTTCTCCTCCTGTTGGTGGTGTAGAGCTTCCTGTAGCCGCATGGCGTTCGTACTTAAATATGGAACTAATCATTCCAATTTTCGCTGTCTCTTATACCCATCT
+
A3A@>DAAD?2>EGGBCBGBGFBFHHFEGHFGHHFGGFFH3FFG5FEBAEAABEGGF5FGFCDGGFF5FAAAEEA1E>ECEE2FGDB3GHFHFF3FBB3B434BF44?DGHHHBE//??3FD4FGH4G4?BG?F
@M02034:409:000000000-BFKT7:1:2102:16060:27433 1:N:0:24
AAAGTCGAGGTGCCTAAAGTGGCAACCCAGACTGAGGTGAGTGTTGGGGGTGTAGAGC
+
CCCCBFCCBBAAGGGGGGGFGFGHHHHGGHHEHFHHG3B5BFFGBG22A0E?E3D555
@M02034:409:000000000-BFKT7:1:2102:19097:27436 1:N:0:24
AAAGTCGAGGTGCCTAAAGTGGCAACCCAGACTTATAATAAGGTTGGTGGTGTAGAGCTTCCTGTAGCCGCATGGCGTTCGTACTTAAATATGGAACTAACCATTCCAATTTTCGCTGTCTCTTATACACATCTCCGAGCCCACGAGACC
+
BBBABFBB@DBBFGGGGGGBDGGHHHHEGHHFEGGFHHHHHGGGFCEEFEEFGGHFHBGHHGHFGHHFHGGFGGHEEEGFEBEHHHEDGGFGHFGDGHGHHFFHHHHHBGGHHHGGGGGHHHHHHHGHHGHHHHHHGCGF?EEGCCGDGF
@M02034:409:000000000-BFKT7:1:2102:20813:27451 1:N:0:24
AAAGTCGAGGTGCCTAAAGTGGCAACCCAGACTGGGCTTGTGTTGGTGGTGTAGAGCTTCCTGTAGCCGCATGGCGTTCGTACTTAAATATGGAACTAACCATTCCAATTTTCGCTTTCTCTTATACACATCTCCGAGCCCACGAGCCC
+
BBAABFAADDABGGGFFFFGGFGHHHHGGHHGHB2BABFE2A2FAC2AE1AGF555F3FGEGGHFHFBEEG?1BG?EEFEGHEAGHH34F4FDGEEH3BB03BGF4?B?FGHG/EE//BGGHF4FB3FF2BGHFHFCGFCGHA<AC//?
@M02034:409:000000000-BFKT7:1:2102:18439:27459 1:N:0:24
AAAGTCGAGGTGCCTCAAGTGGCAACCCAGACTCGGAGGGGGGTTGGTGGTGTAGAGCTTCCTGTAGCCGCATGGCGTTCGTACTTAAATATGGAACTAACCATTCCAATTTTCGCTGT
+
>>AA3DA>>>>>FGGBAFGGBDCGH44AFEHEBBFF2EEFGGG//BG?FD?FCD???F1FGFHGG?@1?>?<DGG>@DCEDD/<CCGBCGBGGHGF/0CF:.0CFCCCFFFGGC@DDDA
@M02034:409:000000000-BFKT7:1:2102:18418:27468 1:N:0:24
AAAGTCGAGGTGCCTAAAGTGGCAACCCAGACTCGGAGGGGGGTTGGTGGTGTAGAGCTTCCTGTAGCCGCATGGCGTTCGTACTTAAATATGGAACTAACCATTCCAATTTTCGCTGTCTCTTATACACATCTCCGAGCCCACGAGAC
+
ABB@3FABDBAAGGFGGFFAFFGFGHHGGFFFHBF2E2EAA0B/>@CGFDFF<DHHBGBGGFHHDFH1<D@@DDFCDADGG<CHH0GHHGHHHHFHFHFFFFHEG0CCGGGGGEGG?EABFFFB0;C09FFFFGGFGGB?@E.EBBBFD
@M02034:409:000000000-BFKT7:1:2102:11330:27468 1:N:0:24
AAAGTCGAGGTGCCTAAAGTGGCAACCCAGACTCGGGGGTGTGTTGGTGGTGTAGAGCTTCCTGTAGCCGCATGGCGTTCGTACTTAAATATGGAACTAACCATTCCAATTTTCGCTGTCTCTTATACACATCTCCGAGCCCACGAGACC
+
ABBABFAA?D>AFGGFGGGGFFFFHHHGGHHGHHG?EFEEEEGHGGHEFEEFGHHGEFHHHHHGHFHHHGGFGGHHGGGEEEHHHHFFFHFFHGHHHHGFHHHFHH2FDGHHHFBFGFFFHHHHEHEHFGHHHHHH.<-AGGHGG@CFFG
@M02034:409:000000000-BFKT7:1:2102:13211:27468 1:N:0:24
AAAGTCGAGGTGCCTAAAGTGGCAACCCAGACTTAGCCTCCTGTTGGTGGTGTAGAGCTTCCTGTAGCCGCATGGCGTTCGTACTTAAATATGGAACTAACCATTCCAATTTTCGCTGTCTCTTATACACATCTCCGAGCCCACGAGACC
+
CCCBCFBABBACGGGGGGGGGGGHHHHGGHHGHHHHHHHHHHHHHHHGGGEFGFHDEGHHHHHHHHHHHGGFGGHFGGGGGGHHHHHHHHHGHGEFHHGHHHHHFHHHHHHHHHGGGGGHHHHHFHFHHHHHHHHGGGGGGGHGGGGGGG
@M02034:409:000000000-BFKT7:1:2102:17364:27472 1:N:0:24
AAAGTCGAGGTGCCTAAAGTGGCAACCCAGACTCCTTAGTATGTTGGTGGTGTAGAGCTTCCTGTAGCCGCATGGCGTTCGTACTTAAATATGGAACTAACCATTCCAATTTTCGCTGTCTCTTATACACATCTCCGAGCCCACGAGAC
+
ABBBAFBBDD>AGGGGGGGGFFGHHGHGGEHFFHHHHHGD5FGGHHHEFGEFFFHFGGHHHHHHHGHDGEGEGGG?EEFFFFGCGFGGGHHHHGFHFHHG@FFGGHGHHHHHHGGEGFEGHFHHHHHHHGHHHHHGDCGGCAHG@BCDD
@M02034:409:000000000-BFKT7:1:2102:8920:27502 1:N:0:24
AAAGTCGAGGTGCCTAAAGTGGCAACCCAGACTATGAATGATGTTGGTGGTGTAGAGCTTCCTGTAGCCGCATGGCGTTCGTACTTAAATATGGAACTAACCATTCCAATTTTCGCTGTCTCTTATACACATCTCCGAGCCCACGAGACC
+
BBBBBFBBBBBBGGGGGGG6FGGFGHHGGHHGHFHHHGHHHHHHHHHGFGEFGHHHHHHHHHHHGGGFGBEEGGHFFFGGEFGGEGFFHHFHHHHFFHHHGFHHHBGHGHHHHFF/EGGBHGHHHHGHGHHHFFBBDCGGGEHFBCDDD?
@M02034:409:000000000-BFKT7:1:2102:17237:27535 1:N:0:24
AAAGTCGAGGTGCCTAAAGTGGCAACCCAGACTCCGTACGGTTGGTGGTGTAGAGCTTCCTGTAGCCGCATGGCGTTCGTACTTAAATATGGAACTAACCATTCCAATTTTCGCTGTCTCTTATACACATCTCCGAGCCCACGAGACCAG
+
ABAAAFAADB>AGGGGGGGFGFFFFHGGGHHEHHHGGFEFFF2EGGEFFFHFHBEFGGHGGGGBFFGFE?EEG?EEEGF?2FGFBDEGEDGF3FCG3BGHHFH4FBGGHGG4E/EAEF3GHD3B3DFGHHHHHHC@CCCFHGGGCGGFHE
@M02034:409:000000000-BFKT7:1:2102:15140:27537 1:N:0:24
AAAGTCGAGGTGCCTAAAGTGGCAACCCAGACTCTGACGTGGGTTGGTGGTGTAGAGCTTCCTGTAGCCGCATGGCGTTCGTACTTAAATATGGAACTAACCATTCCAATTTTCGCTGTCTCTTATACACATCTCCGAGCCCACGAGACC
+
ABCCAFAAAD>AGGGGGGEBGFGHHGHGGHHDFHHHHHGEEDCEFGGEEFEEB3FDFFBGHHHHFFADBBECEEE1E>>FE?2FGHHHFHHBFB3FGBGFGFFF3GHBFFFHG4E/EA?F?DGGDGFFHFFGHFH2A/?BCEHGF<?EEF
@M02034:409:000000000-BFKT7:1:2102:22187:27545 1:N:0:24
AAAGTCGAGGTGCCTAAAGTGGCAACCCAGACTGATGATAATGTTGGTGGTGTAGAGCTTCCTGTAGCCGCATGGCGTTCGTACTTAAATATGGAACTAACCATTCCAATTTTCGCTGTCTCTTATACACATCTCCGAGCCCACGAGCCC
+
BBBBBF?AADAAGGGGGGGFFGGHHHHGGG2B3ABDADAA55AFFECEF22ABAF5ADFHHBGB55AFFE0EEGHEE1>B>>??FF4FDG@FG@D33@3B3F3GFDBBDDGHHB>EFEEDFGGFDD?EECFFF33BBCGGCGAFB/A/>F
@M02034:409:000000000-BFKT7:1:2102:19528:27546 1:N:0:24
AAAGTCGAGGTGCCTAAAGTGGCAACCCAGACTGAGGTGCCGGTTGGTGGTGTAGAGCTTCCTGTAGCCGCATGGCGTTCGTACTTAAATATGGAACTAACCATTCCAATTTTCGCTGTCTCTTATACACATCTCCGAGCCCACGAGACC
+
CCCCCFBBCCABGGGGGGGGGGGHHHHGGHHGGHHG23A3BEEGGGGEFGEFGFHHHHHHHHHFGHHHHGGFGGHHGGGGGEGHHHHHHHHHHHFFFHHHHFHHHHHHHHHHHHGGGGFHHHHHHHHHHHHHHHHHGCGGFGGGGGGGGE
@M02034:409:000000000-BFKT7:1:2102:14240:27551 1:N:0:24
AAAGTCGAGGTGCCTAAAGTGGCCACCCAGACTCCGCCTAATGTTGGTGGTGTAGAGCTTCCTGTAGCCGCATGGCGTTCGTACTTAAATATGGAACTAACCATTCCAATTTTCGCTGTCTCTTATACACATCTCCGAGCCCACGAGAC
+
AAAAAFABDD>>FGGGGGFBEFGHHGH?FEHFFHHGGGGGHFHGFGHABEAFAEEDGFHHHEFGBAFFGEEEEECCEEEFE>BFGDGHHHGFFFGGG3GGHFBHFHHGGHHFHEE?EF?EFHHGFHHHHGGGCFBFABCCGGHGCCCGG
@M02034:409:000000000-BFKT7:1:2102:20128:27553 1:N:0:24
AAAGTCGAGGTGCCTAAAGTGGCAACCCAGACTTTGACTCGGGTTGGTGGTGTAGAGCTTCCTGTAGCCGCATGGCGTTCGTACTTAAATATGGAACTAACCATTCCAATTTTCGCTGTCTCTTATACACATCTC
+
BBBBBFBBDBABGGGGGGGGGGGHFGHEGHGGGFGFB5FFF?EHGGABFFAAF3A5D5ABBAFF5EF53A>0BEG1>1>1E???FGFDGFHHFB33BCFH303BB4?44FGHD4</?/?34?B?33B3B2F2FDG
@M02034:409:000000000-BFKT7:1:2102:15392:27558 1:N:0:24
AAAGTCGAGGTGCCTAAAGTGGCAACCCAGACTGTTCGGGGTGTAACGCTTCCTGTAGCCGCATGGCGTTCGTACTTAAATATGGAACTAACCATTCCAATTTTCGCTGTCTCTTATACACATCTCCGAGCCCACGAAACT
+
AAAAAFAAAA1AGFGGFFF3BDCGGGHGGCH0G11F2B/AEAEABF2EEFEGHHFGHHHHEEEEFH0E?>FE?GHEGFGGHFHFHFGHHB11FGHH>2B>FDGHHEEEEEFBFHHHHHHHHFEGHG1E/BC?FGG@A//>?
@M02034:409:000000000-BFKT7:1:2102:21180:27558 1:N:0:24
AAAGTCGAGGTGCCTAAAGTGGCAACCCAGACTAAGTTTTATGTTGTGGTGTAGAGCTTCCTGTAGCCGCATGGCGTTCGT
+
AAAAAF?A1A>ABGGBGBDBF1B0CGG?ECG0F1B1F2AF2DG2BFF/EBFA1D2F1F1FG1E1BA21AAAAEC0>>EFEE
@M02034:409:000000000-BFKT7:1:2102:12374:27567 1:N:0:24
AAAGTCGAGGTGCCTAAAGTGGCAACCCAGACTCCTCCTCCGGTTGGTGGTGTAGAGCTTCCTGTAGCCGCATGGCGTTCGTACTTAAATATGGAACTAACCATTCCAATTTTCGCTGTCTCTTATACACATCTCCGAGCCCACGAGACC
+
AAAABFAABCAAGGGGGGGGGGGHFHHGGFHGFHHHHHHHHGFEGGGEFEEFBFGFHHHHHGHGHHHHHFGGGGHGFEGGEEHHHHHHHHHHHHFFHHHGHHHHHHFFHHHHHHGGGGGHHHHHHHHHGGHHGHFHGFGGGGGGG@FEGG
@M02034:409:000000000-BFKT7:1:2102:18246:27572 1:N:0:24
AAAGTCGAGGTGCCTAAAGTGGCAACCCAGACTATGAATTATGTTGGTGGTGTAGAGCTTCCTGTAGCCGCATGGCGTTCGTACTTAAATATGGAACTAACCATTCCAATTTTCGCTGTCTCTTATACACATCTCGGA
+
BCBBAFAABBBAGGGGGGFGGGGHHGHGGHGCHB5FBFG5A5FGHFEAFEGGGDFBFHHHFHHHHED5BEEEFEFF?EGGGEF1FGHHHHHHHF33FFFHFG3F?4F?FGBFB?E/E?<344F44BB?G33?CFH0/?
@M02034:409:000000000-BFKT7:1:2102:12137:27577 1:N:0:24
AAAGTCGAGGTGCCTAAAGTGGCAACCCAGACTAAGATGCAGGTTGGTGGTGTAGAGCTTCCTGTAGCCGCATGGCGTTCGTACTTAAATATGGAACTAACCATTCCAATTTTCGCTGTCTCTTATACACATCTCCGAGCCCACGAGACC
+
AABAADABBBABGGGFBFFGGGGHGHHGGHHGHHG3BGBHHHGHGGGGGGEGHHHFHHHHHGHHHHHHHGGGGGHHGGGGGEFEHHHHHHHHHHBGFHHHHHGHHHHGHHHHHHGEGGGGHGGHGHGHFHHHHHFFEF@DGEHGGGCDGC
@M02034:409:000000000-BFKT7:1:2102:12389:27578 1:N:0:24
AAAGTCGAGGTGCCTAAAGTGGCAACCCAGACTCCTCCTCCGGTTGGTGGTGTAGAGCTTCCTGTAGCCGCATGGCGTTCGTACTTAAATATGGAACTAACCATTCCAATTTTCGATGTCTCTTATACACATCTCCGAGCCCACGAGACC
+
BBBBBFBBD2AAFGGGCGGGGGGBFAHGDEHECFFBGFHGGEEAEECBCEAFG3DBDDFGBGHG5FFDEE@0BEGFEEE1EEFCGHGBHFGGGEFEFHFB30?BF4?4?FGHH?E/BBBFGFBGDBFFFBG111BBA/</CECGGGGGDC
@M02034:409:000000000-BFKT7:1:2102:10659:27580 1:N:0:24
AAAGTCGAGGTGCCTAAAGTGGCAACCCAGACTAATAGGGCTGTTGGTGGTGTAGAGCTTCCTGTAGCCGCATGGCGTTCGTACTTAAATATGGAACTAACCATTCCAATTTTCGCTGTCTCTTATACACATCTCCGAGCCCACGAGACC
+
CCCCCFAADAAAGFGG4FGGGGGHHHHGGHHGCFFHHHHHHHGHHHHEFEEFGGGDFFHHFFHGFBGFGEE@EEEBEEEFFEFHHHGGGHHFGFBEGGHHBF3BGGFBDGGFH4EEFFAFGBFGDDGFHEGFGHFDG@FGF/GED/CEGC
@M02034:409:000000000-BFKT7:1:2102:16932:27582 1:N:0:24
AAAGTCGAGGTGCCTAAAGTGGCAACCCAGACTGTTCATG
+
AA?A1D?ADD>AF1EGGGGBGFGHFEFECHGABFBF22DF
@M02034:409:000000000-BFKT7:1:2102:18256:27587 1:N:0:24
AAAGTCGAGGTGCCTAAAGTGGCAACCCAGACTATGAATTAGGTTGGTG
+
AA??A3AA@D>ABFFFG1FBGBECFBGEF0BAA1DD22B2DA1FGC//B
@M02034:409:000000000-BFKT7:1:2102:15554:27589 1:N:0:24
AAAGTCGAGGTGCCTAAAGTGGCAACCCAGACTGTTTTTCAGGTTGGTGGTGTAGAGCTTCCTGTAGCCGCATGGCGTTCGTACTTAAATATGGAACTAACCATTCCAATTTTCGCTGTCTCTTATACACATCTCCGAGCCCACGAGAC
+
AAAA3DAA>A>AECGGGGF6FDFFHFGGGHHGHHHCHHGHHHGFHHG2BEAFFBFFHHHGHHFHFBEDGEE@FGGGFEEGEBFFHHGHFDDFFFDE3CEFBEDF3BBGHHGHFEEEFEEGHHHHGGHHFHDFCDG2FCF@D/<C<CCCA
@M02034:409:000000000-BFKT7:1:2102:15534:27592 1:N:0:24
AAAGTCGAGGTGCCTAAAGTGGCAACCCAGACTGTTTTTCAGGTTGGTGGTGTAGAGCTTCCTGTAGCCGCATGGCGTTCGTACTTAAATATGGAACTAACCATTCCAATTTTCGCTGTCTCTTATACACATCTCCGAGCCCACGAGACC
+
ABAAAFAABDAAGGGGGGGBGFGGHHGGFGHDCGFGHHGHHHHHGGGBFEEFGFHBGFHHHHHHFGFFHGGCGEFFEEFFE?GFHHHFGHHFHHFGHHHGHHHHEHHGFHHFHHGGGGEEHFHHGHHGHGHHHHHFDB@CFFHGGGCDAE
@M02034:409:000000000-BFKT7:1:2102:9862:27596 1:N:0:24
AAAGTCGAGGTGCCTAAAGTGGCAACCCAGACTTAGCAGCATGTTGGTGGTGTAGAGCTTCCTGTAGCCGCATGGCGTTCGTACTTAAATATGGAACTAACCATTCCAATTTTCGCTGTCTCTTATACACATCTCCGAGCCCACGAGACC
+
A?33ABAABDAACAGGCAGGGGEBGHEEGG22BFGBDF3GHHHFH5AEF?ECGGFAA5FG5GFFA5FF3AAEEGHHGB@1BEB1?FEGHHFFGHFGFGHHGHHGHEGFFGHHHHGEGGEBFFGEGGHHFFFHGF1B?CGCGGHGG/A??F
@M02034:409:000000000-BFKT7:1:2102:12128:27596 1:N:0:24
AAAGTCGAGGTGCCTAAAGTGGCAACCCAGACTAAG
+
CCCCCFCCCCBBGGGGGGGGGGGHHHHGGHHGHHHH
@M02034:409:000000000-BFKT7:1:2102:16693:27598 1:N:0:24
AAAGTCGAGGTGCCTAAAGTGGCAACCCAGACTGTTGATGCGGTTGGTGGTGTAGAGCTTCCTGTAGCCGCATGGCGTTCGTACTTAAATATGGAACTAACCATTCCAATTTTCGCTGTCTCTTATACACATCTCCGAGCCCACGAGACC
+
AAABAFABBDAAGGGGGGFFGFFGHGHGGHHGHHFHHHHGHGGGGGGEFFEFAFGHHHHHHHHHFFHGHGGGGGG?FEGGFEFEGHHHHHHGHHFGHGHHFFGHHHGGFHHHHHGFGGFHHFHHHHHFGHHHGHHHGGGGGGHGGGGGCE
@M02034:409:000000000-BFKT7:1:2102:17325:27608 1:N:0:24
AAAGTCGAGGTGCCTAAAGTGGCAACCCAGAC
+
ABBB>FBADDAAFCFFGGFAFFEBGGFEGGDF
@M02034:409:000000000-BFKT7:1:2102:14832:27626 1:N:0:24
AAAGTCGAGGTGCCTAAAGTGGCAACCCAGACTCCGGCGTCTGTTGGTGGTGTAGAGCTTCCTGTAGCCGCATGGCGTTCGTACTTAAATATGGAACTAACCATTCCAATTTTCGCTGTCTCTTATACACATCTCCGAGCCCACGAGACC
+
ABA@AFABBD>AFGFGGGGBFFEFHHHGFGHEHHHGGGEAEEEGHHGBFEAAB3E5FDBGHHHG5@D5BBE/EEFBE>>???BGGGFGHHFBFB3?EGHF3B?G??DGFHHHHFF/FA/2B?FHFFHGFCHEFHHBBB@ACEHF<@CF.<
@M02034:409:000000000-BFKT7:1:2102:10180:27626 1:N:0:24
AAAGTCGAGGTGCCTAAAGTGGCAACCCAGACTGATAGTGTGGTTGGTGGTGTAGAGCTTCCTGTAGCCGCATGGCGTTCGTACTTAAATATGGAACTAACCATTCCAATTTTCGCTGTCTCTTATACACATCTCCGAGCCCACGAGACC
+
CCCCCFBBCCCBGGGGGBFGGGGHHHHGGHGGHGGHHHHHDGGHGGGEEFGFHFHHHHHHHHHHGHHHHEEEGGHAEEEFFFHHHHHGHHHHHHFGHHGGCF3GHHHGHHHHHGGGGGGHGGHHHFFGFGFGGGDD/<CDGGHGFFGGGG
@M02034:409:000000000-BFKT7:1:2102:12693:27627 1:N:0:24
AAAGTCGAGGTGCCTAAAGTGGCAACCCAGACTATGTGTTTTGTTGGTGGTGTAGAGCTTCCTGTAGCCGCATGGCGTTCGTACTTAAATATGGAACTAACCATTCCAATTTTCGCTGTCTCTTATACACATCTCGAGCCCACGAGACCA
+
BBCCBFCBCCAAGGGGGGGFGGGHHHHGGHHGHHHHAGGHHHHHHHGEEFEFFEGFEFHHHHHHHFGFFFGEFGHFEEEFFEFHHHHHHHEFFFBBHGHHC03GFGHFFHGHHGFGGGGHHHHFEHHHGFHFHHHHFGFGEHGFCCGEGC
@M02034:409:000000000-BFKT7:1:2102:10487:27640 1:N:0:24
AAAGTCGAGGTGCCTAAAGTGGCAACCCAGACTAGGTTGATGGTTGGTGGTGTAGAGCTTCCTGTAGCCGCATGGCGTTCGTACTTAAATATGGAACTAACCATTCCAATTTTCGCTGTCTCTTATACACATCTCCGAGCCCACGAGACC
+
CCCCCFCCCCBCGGGGGGGGGGGHHHHGGHHGGGHHFHHFHGHHHGGEFGEFHFGFHGHHHHHHGGGFGFE@EFHFGEEGFECEGHHGHHGHHGEFFHHHHGHGHFHGHHHHHFGGGGFHHEFGFFHFHHGHHHHBGCCCCFHGGDDFGC
@M02034:409:000000000-BFKT7:1:2102:15970:27642 1:N:0:24
AAAGTCGAGGTGCCTAAAGTGGCAACCCAGACTACGAATAAGGTTGGTGGTGTAGAGCTTCCTGTAGCCGCATGGCGTTCGTACTTAAATATGGAACTAACCATTCCAATTTTCGCTGTCTCTTATACACATCTCCGAGCCCACGAGACC
+
AAAAAF3>3>>AFGCCCAFFGDCG4AGGCCGGBGHDGHHGHBFFG2AAF11BFFFGHFEGHHHHHHGGFECEEEHGEE?CEEHHHHHBGHGHHHGFHBBFHFHHBGGHGHHHBG?EEGFHHHHFGGGHBGHFGFFDA/<BGGEG?//EFG
@M02034:409:000000000-BFKT7:1:2102:13476:27649 1:N:0:24
AAAGTCGAGGTGCCTAAAGTGGCAACCCAGACTAAGAA
+
BBBBBFBBBDAAGGGGGGGAGFGHHHHGGHHGH3GH35
@M02034:409:000000000-BFKT7:1:2102:19372:27660 1:N:0:24
AAAGTCGAGGTGCCTAAAGTGGCAACCCAGACTAAGAATAAGGTTGGTGGTGTAGAGCTTCCTGTAGCCGCATGGCGTTCGTACTTAAATATGGAACTAACCATTCCAATTTTCGCTGTCTCTTATACACATCTCCGAGCCCACGAGACC
+
BBCCBFCBBDAAGGGGGFGFGGGHHHHGGHHGHHHHHHHHHHHFGHGEFFEFHHHFHGHHHHHHHHGHHGGGGGHGGGGGGGHHHHHHHHHHHHHHHHHHHHHHHHHHHHHHHHGGGGGHHHGHGHHHHHHHHHFHG?GGGGFGGGGDFF
@M02034:409:000000000-BFKT7:1:2102:13488:27664 1:N:0:24
AAAGTCGAGGTGCCTAAAGTGGCAACCCAGACTAAGAAGCAGGTTGGTGGTGTAGAGCTTCCTGTAGCCGCATGGCGTTCGTACTTAAATATGGAACTAACCAT
+
>>AA3BA>>>2>FGGFCEFAADFFFGHGFHHGHHHHHHFE3CEBAGGAAE1AB3FD5FEGHGFF5AB53AA>AEFBEECC1??E?4BFGGE4BFGG3BDF30BB
@M02034:409:000000000-BFKT7:1:2102:14304:27671 1:N:0:24
AAAGTCGAGGTGCCTAAAGTGGCAACCCAGACTTAGAAGAATGTTGGTGGTGTAGAGCTTCCTGTAGCCGCATGGCGTTCGTACTTAAATATGGAACTAACCATTCCAATTTTCGCTGTCTCTTATACACATCTCCGAGCCCACGAGACC
+
ABBAAFABB@>AFGGGFGFBFCFFHHHGGHHGHHHHHHHFFHHGFHHAFEEFBFGFGHHHHHHHFBGFGEGCGEFFE>EFEEGHHHHHHGGFFFDEEGFHHHDHBHHFHHHHHHGGGGEGHHHHFHHHHHHHFFHG?BCCDGHGCC@CA<
@M02034:409:000000000-BFKT7:1:2102:13192:27681 1:N:0:24
AAAGTCGAGGTGCCTAAAGTGGCAACCCAGACTGCGTATAGTGTTGGTGGTGTAGAGCTTCCTGTAGCCGCATGGCGTTCGTACTTAAATATGGAACTAACCATTCCAATTTTCGCTGTCTCTTATACACATCTCCGAGCCCACGAGACC
+
CCCCCFCCCCCCGGGGGGGFGGGHHHHGGHGGHHHGEAFFGAFGGGHEAAEFFDG5EFHHFHHHFBGEGFG@EEHEEEFGFEEGGGHGHFGGHE33GGHF3F?GGGGFHHHHHHEFFEGHHHGHFHFHFFHHGHHFGCGCGGCGGGC?GG
@M02034:409:000000000-BFKT7:1:2102:13798:27707 1:N:0:24
AAAGTCGAGGTGCCTAAAGTGGCAACCCAGACTAAGATGGATGTTGGGGGTGTAGAGCTTCCTGTAGCCGCATGGCG
+
AA?3>FAADD>AFGGGGGGBFBFFFGEEFDHGCFHGHHGG3BBB5G22AAEEA3E5AB3G5FGF@5B5B?E/E>A1>
@M02034:409:000000000-BFKT7:1:2102:14386:27716 1:N:0:24
AAAGTCGAGGTGCCTAAAGTGGCAACCCAGACTTAGGGTAAGGTTGGTGGTGTAGAGCTTCCTGTAGCCGCATGGCGTTCGTACTTAAATATGGAACTAACCATTCCAATTTTCGCTGTCTCTTATACACATCTCCGAGCCCACGAGACC
+
AAAA>DAABD>>FGGGFFGBFFFHHFFEEEEFGHGHHHAFHHGDFHGABEEFAAFFGHEFHHHGGGHHHEEEGEFGEEEGG1FGHFFGHHB4FDFFGF@FGHBG3DFFHHHBFHGGGGGGHHHGFHFHBBFFFHHGG?BDGGHACFCDGC
@M02034:409:000000000-BFKT7:1:2102:9951:27721 1:N:0:24
AAAGTCGAGGTGCCTAAAGTGGCAACCCAGAATAATGGTGGGGTAGAG
+
CCCCCFBCCCABGGGGGGGGGGGHHHHGGHH3GHHHH5FEA2AE2F55
@M02034:409:000000000-BFKT7:1:2102:18748:27726 1:N:0:24
AAAGTCGAGGTGCCTAAAGTGGCAACCCAGACTCATAAGACGGTTGGTGGTGTAAGAGCTTCCTGTAGCCGCATGGCGTTCGTACTTAAATATGGAACTAACCATTCCAATTTTCGCTGTCTCTTATACACATCTCCGAGCCCACGAGAC
+
BBBBAFBBBBBBGGGGG4GEGGFGHGHGGHHGHGHFHHHHHGGGGEGFFGEFGGHHDFHHHHHHHGHHHHEFEFGHHGGGGGFHHHHFHGHHHHHGGFHHHHHHHHHHGFGHHHHGGGGGHHHHGFHHHFHHHHHGHGGGGGGGGGGGGD
@M02034:409:000000000-BFKT7:1:2102:11823:27731 1:N:0:24
AAAGTCGAGGTGCCTAAAGTGGCAACCCAGACTCAGACGAAGGTTCGTGGTGTAGAGCTTCCTGTAGCCGCATGGCGTTCGTACTTAAATATGGAACTAACCATTCCAATTTTCGCTGTCTCTTATACACATCTCCGAGCCCACGAGACC
+
ABBCBFCCBCCCGGGGGGGGGGGHHHHGGHHGHHHHHHGGGGGGHFGGFGAFFGHHHHHHHHHHGHHHHGGGGGHGFGGGFEHHHHHGHHHHHHGGHHGHGHFHHHHHHHHHHHGGGGGHHHHHHHGHFHHHHGFFFCFGGGHFGGGDDE
@M02034:409:000000000-BFKT7:1:2102:14378:27733 1:N:0:24
AAAGTCGAGGTGCCTAAAGTGGCAACCCAGACTTAGGGTAAGGTTGGTGGTGTAGAGCTTCCTGTAGCCGCATGGCGTTCGTACTTAAATATGGAACTAACCATTCCAATTTTCGCTGTCTCTTATACACATCTCCGAGCCCACGAGAC
+
ABBA>F>>A@>>B4FFFFA6B4FGH4AEFHHCHFFFFFBGFDGAFFEBFEAAB3FFAABGHHFBBBG5BAA0EEF1>?>FEBGCGHEFFHE4BFF3@FDEBF3F3FBDHFH4GFEDEE?3?4F4GHF221F1BFFFBB@B//FC<@C??
@M02034:409:000000000-BFKT7:1:2102:21888:27737 1:N:0:24
AAAGTCGAGGTGCCTAAAGTGGCAACCCAGACTGTGTAGAATGTTGGTGGTGTAGAGCTTCCTGTAGCCGCATGGCGTTCGTACTTAAATATGGAACTAACCATTCCAATTTTCGCTGTCTCTTATACACATCTCCGAGCCCACGAGACC
+
BABAAF@BBBBBGGGFGGGGGGGHHHHGGHHGGHHHGHGHCHH5FGEEFGGGHHHHHHHHHHHHHHHHHGGGEGHGGGGGGGHHHHHHHHHFHEHFFFGHHHGHFHHHHHHHHHGGG?FHHHHHEGGHGHHFHFFFD<<@DAGF/BG?<F
@M02034:409:000000000-BFKT7:1:2102:15685:27739 1:N:0:24
AAAGTCGAGGTGCCTAAAGTGGCAACCCAGACTGTTTATGCTGTTG
+
BBBBAFBBBD>AGGGGGGGBFFGHFHHFGGHGHFFH5F555D55BF
@M02034:409:000000000-BFKT7:1:2102:19064:27751 1:N:0:24
AAAGTCGAGGTGCCTAAAGTGGCAACCCAGACTGTGACTTGTGTTGGTGGTGTAGAGCTTCCTGTAGCCGCATGGCGTTCGTACTTAAATATGGAACTAACCATTCCAATTTTCGCTGTCTCTTATACACATCTCCGAGCCCACGAGACC
+
CCCCCFCCCCBCGGGGGGGGGGGHHEHGGHFGHHHHHHHHHHHHHFHFFEEFHFHGGHHHGHHHHHHHHGGGGGHHGGGFGGHFHHGGHHFHHHBGHHHHHHHHHHHHHHHHHHGGGGGHHHHH4GGHHHHBHGGHFCGCCFGGGGG?FF
@M02034:409:000000000-BFKT7:1:2102:21895:27757 1:N:0:24
AAAGTCGAGGTGCCTAAAGTGGCAACCCAGACTGTGTAGAATGTTGGTGGTGTAGAGCTTCCTGTAGCCGCATGGCGTTCGTACTTAAATATGGAACTAACCATTCCAATTTTCGCTGTCTCTTATACACATCTCCGAGCCCACGAGACC
+
A?AAAFB3ADAA4GGF4BFBGGFGHHHGGHHGFGGHGHGGFGFGHHHEGGGGGFGFGBGFHHHHEAFBFEEEGGHEE?EFEA2BFGGFHGFFGFEBFGHHEFFEGGEF4BGGG?EEEGE?GHGHFH4BGFFFCFFFFCC/<FHGD<CD<F
@M02034:409:000000000-BFKT7:1:2102:17571:27769 1:N:0:24
AAAGTCGAGGTGCCTAAAGTGGCAACCCAGACTAGGTTGAATGTTGGTGGTGTAGAGCTTCCTGTAGCCGCATGGCGTTCGTACTTAAATATGGAACTAACCATTCCAATTTTCGCTGTCTCTTATACACATCTCCGAGCCCACGAGACC
+
BBBAAFABBB>ABGGGGGGBFDFGHGHGGHFFHHFHDFFAEGBBGGFBEEEEG3F5D5BFAFGFB5A5BBEAFEF1EB>1??21?GGHFFF@BB33FFHG313BBFD4EGHFG4E/E/?BB4B?4BG4FBG?F3F2<<<B/FC/<<<</<
@M02034:409:000000000-BFKT7:1:2102:12853:27795 1:N:0:24
AAAGTCGAGGTGCCTAAAGTGGCAACCCAGACTAATACGCCTGTTTGGTGGTGTAGAGCTTCCTGTAGCCGCATGGTGTTCGTACTTAAATATGGAACTAACTATTCCAATTTTCGCTGTCTCTTATACACATCTCCG
+
BCCCBFCBCCCCGGGGGGGGGGGHHHHGGGGGHHGHHFFEAGEAFGFF2FE1AB3GGFHDFH3FGGDG5AA0>AEG55BE4?EF1GGB3FF@4BB3@BGB333@BFD?DEBBGH4E//<?BFHHF4GFB4GHFHG32?
@M02034:409:000000000-BFKT7:1:2102:16678:27805 1:N:0:24
AAAGTCGAGGTGCCTAAAGTGGCAACCCAGACTGATCAGCCTGTTGGTGGTGTAGAGCTTCCTGTAGCCGCATGGCGTTCGTACTTAAATATGGAACTAACCATTCCAATTTTCGCTGTCTCTTATACACATCTCGAGCCCACGAGACCA
+
ABBBAFAABBAAFGGGGGGFGFGHHHHGGHHGHHHHFHGHHGHHHHHEFGAFGFGFHGHHGHHHEGGGGEEFGGGFEEGFFEFHHHHGHHHBGFDFEGHGGGFGFGHGHHHHHHGCGFFGHFHHGHHHHHHHHHHGFDGDGFFDCGGGGH
@M02034:409:000000000-BFKT7:1:2102:10370:27866 1:N:0:24
AAAGTCGAGGTGCCTAAAGTGGCAACCCAGACTCCTCCTTAGGTTGGTGGTGTAGAGCTTCCTGTAGCCGCATGGCGTTCGTACTTAAATATGGAACTAACCATTCCAATTTTCGCTGTCTCTTATACACATCTCCGAGCCCACGAGACC
+
AAABBFBBDBAAGGGGGGGGGGGHHHHGGFHGHGHCHCGHHGHHGCC2B1EBG3GAD5BGGFGHFDFHHGF?EEHHGEEEFEFHHGFDGFEHFB33FFHHFFHHHHF?EGDHF4EEGEEF4GGH4?FFGCHBCGHFG/CCDEEGG/CDAE
@M02034:409:000000000-BFKT7:1:2102:21090:27866 1:N:0:24
AAAGTCGAGGTGCCTAAAGTGGCAACCCAGACTACTTGGCCTGTTGGTGGTGTAGAGCTTCCTGTAGCCGCATGGCGTTCGTACTTAAATATGGAACTAACCATTCCAATTTTCGCTGTCTCTTATACACATCTCCGAGCCCACGAGACC
+
BBABBFBBDBABGGGGGGGGFGGHCHHGGHHGGGF5BA3AFDFHHHGEFEEFHGHGHHHHHGHHHHGHHGGEGGHHGGGGGGHHHHDFHHGGGEGGFHGHHHHHGHHHFGHHHFGGGGGFHHHFHHHHHHHHHHHHG/>?FGHGGG?EDC
@M02034:409:000000000-BFKT7:1:2102:21108:27873 1:N:0:24
AAAGTCGAGGTGCCTAAAGTGGCAACCCAGACTACTTGTCCTGTTGGTGGTGTAGAGCTTCCTGTAGCCGCATGGCGTTCGTACTTAAATATGGAACTAACCATTCCAATTTTCGCTGTCTCTTATACACATCTCCGAGCCCACGAGACC
+
AABCAFBADAABGGGGCDGGGGGHHHHGGHHGHHHHHHHHHHHGHHGGGGGGGHHHHHHHGHHHHGGFGEGAEEHGEGGGGGHHGHGGFFGGGBGBBGBCCBFGHGFHHGHHHHEAFGEGHHHHGHGHF2GHFG3FDCCCFFHGFGGFGE
@M02034:409:000000000-BFKT7:1:2102:12112:27873 1:N:0:24
AAAGTCGAGGTGCCTAAAGTGGCAACCCAGACTTATAATCCGGTTGGTGGTGTAGAGCTTCCTGTAGCCGCATGGCGTTCGTACTTAAATATGGAACTAACCATTCCAATTTTCGCTGTCTCTTATACACATCTCCGAGCCCACGAGACC
+
CBCCCFCCCCBBGGGGGGGFGGGHHHHGGHHGHHGHHGGHGFGFGGGFFEEFGFGEGGHHHHGHHHHGHGGGGGHBFFGFFEGEHHGGHHHHHF@GGHHGHHGHEFHFHHHHHEGGGGEGHHHFHHHHHFFGHFFFGGGGGFHGGDGGGE
@M02034:409:000000000-BFKT7:1:2102:10709:27879 1:N:0:24
AAAGTCGAGGTGCCTAAAGTGGCAACCCAGACTCCGTTTGATGTTGGTGGTGTAGAGCTTCCTGTAGCCGCATGGCGTTCGTACTTAAATATGGAACTAACCATTCCAATTTTCGCTGTCTTTATACACATCTCCGAGCCCACGAGACCA
+
BBCCCFABBBAAGGGGGGGGGGGHHHHGGHHFHHHEFBHGHHHHHHHGFEEFGFGFHHHHHHHHHGHGFEFFGGHFGFGGGEGHHHGGHHHHHHFFGHHHFFDHHHGGHHHHHHGGGGGHHHHHHFHHHFHHHHHGGGGGGHGGGGGGGF
@M02034:409:000000000-BFKT7:1:2102:10365:27884 1:N:0:24
AAAGTCGAGGTGCCTAAAGTGGCAACCCAGACTCCTC
+
AA11AFAADDAAFGGGGFGGG1FFFHHAEE0FH11FC
@M02034:409:000000000-BFKT7:1:2102:18684:27890 1:N:0:24
AAAGTCGAGGTGCCTAAAGTGGCAACCCAGACTACTTTTTTTTTGGTGGTGTAGAGCTTCCTGTAGCCGCATGGCGTTCGTACTTAAATATGGAACTAACCATTCCAATTTTCGCTGTCTCTTATACACATCTCCGAGCCCACGAGACC
+
ABBBAFBADBBBGGGGGGGGGGGGGHHGGHHGHHHHHGHHGGGGGGFFGAFFDD5FFGHFHHHDDGEFE@?EEH1EEFEEEGFHH4EFGFGEGBFGH3G3GGFHHHHHHHHHBGDGGAFGGHHEHFGFC2FCGHGDGGCDGHGCC-DDF
@M02034:409:000000000-BFKT7:1:2102:10504:27892 1:N:0:24
AAAGTCGAGGTGCCTAAAGTGGCAACCCAGACTTATGTTCAGGTTGGTGGTGTAGAGCTTCCTGTAGCCGCATGGCGTTCGTACTTAAATATGGAACTAACCATCCAATTTTCGCTGTCTCTTATACACATCTCCGAGCCCACGAGACCA
+
ABAAAFABBBABGGGGGGFFGFGFHGGFEHHGHHHFHGHHHFHGGHGEFDEFGFGFGHHHHFHFGGGFGGGAEGHFEFGFFECGGHHFHFFHHFGHGHGFGHGG3BGFGHHHEEFFEEGHFHHHGHGHFHHGHGHFBCCDGHGGGGGGGF
@M02034:409:000000000-BFKT7:1:2102:17488:27897 1:N:0:24
AAAGTCGAGGTGCCTAAAGTGGCAACCCAGACTTTGCCGAATGTTGGTGGTGTAGAGCTTCCTGTAGCCGCATGGCGTTCGTACTTAAATATGGAACTAACCATTCCAATTTTCGCTGTCTCTTATACACATCTCCGAGCCCACGAGAC
+
B@BABFAADBAAGGDEGGFFGFGGHHHGGHHGFHHHCHEAEGGGHBEAFEBBFGGGFHEGHHHFFGHGDEEGGEH?FEFEFFHHHHHEHHHFGHHDEFHHFHFGFHHFGHHHHFGGCGGHHEFHFHHFHHHHHFHHFC@B@FFEGFGED
@M02034:409:000000000-BFKT7:1:2102:12806:27907 1:N:0:24
AAAGTCGAGGTGCCTAAAGTGGCAACCCAGACTCTTGCTCATGTTGGTGGTGTAGAGCTTCCTGTAGCCGCATGGCGTTCGTACTTAAATATGGAACTAACCATTCCAATTTTCGCTGTCTCTTATACACATCTCCGAGCCCACGAGACC
+
BBCCCFCBCCABGGGGGGGGGGGHGHHGGHHGHHGHHHHHHHHHHHHGFFEFADGDFGHHHHHHFFHFHEEFGEHBEGGGFEGHHHHEGGFHHFGEFHGHHHDGHHGHGHHHH4E/EEFHHHHHFHHGFFGFGHG2FCFFDGHGF/AGGG
@M02034:409:000000000-BFKT7:1:2102:16149:27929 1:N:0:24
AAAGTCGAGGTGCCTAAAGTGGCAACCCAGACTACGCATAAGGTTGGTGGTGTAGAGC
+
BCCCBFABBBAAGGGGGGGGGFGGHHHGGFGGBDAE22E25BBFAG?1AAE1A3D555
@M02034:409:000000000-BFKT7:1:2102:15171:27957 1:N:0:24
AAAGTCGAGGTGCCTAAAGTGGCAACCCAGACTGATTTTGAGGTTGGTGGTGTAGAGCTTCCTGTAGCCGCATGGCGTTCGTACTTAAATATGGAACTAACCATTCCAATTTTCGCTGTCTCTTATACACATCTCCGAGCCCACGAGACC
+
BBBAAFAADBAAGGGGGGGEDFGHHHHGGGHGHHHHHHHHGGHGGHGEFEEFGFGGHHHHHHHHHGHHHGGGGGHHGFGGGFHHHHHHHHHGHFFGHHFGFHGHHGHGHHHHGHGGGGGHHHGHHHHHFHHHHGHFGGGGGFHGGGGFDF
@M02034:409:000000000-BFKT7:1:2102:15187:27970 1:N:0:24
AAAGTCGAGGTGCCTAAAGTGGCAACCCAGACTGATTTTGCGGTTGGTGGTGTAGAGCTTCCTGTAGCCGCATGGCGTTCGTACTTAAATATGGAACTAACCATTCCAATTTTCGCTGTCTCTTATACACATCTCCGAGCCCACGAGACC
+
>AAA1BAADD>>GGG1BFDAGFFHHECFFGGEGG1GFDDE1AEBEEEBFEFGAGGBGHHGHEFGD2DD1BEEEEEC?EEAEGHEGFHH@GHF@FD1FGEFBE1FFFGHBGHHFGEGCGCBFDGBBFDDB<FFCG1@E/<>CFCF?C@/>F
@M02034:409:000000000-BFKT7:1:2102:21336:27983 1:N:0:24
AAAGTCGAGGTGCCTAAAGTGGCAACCCAGACTATTAATCAGGTTGGTGGTGTAGAGCTTCCTGTAGCCGCATGGCGTTCGTACTTAAATATGGAACTAACCATTCCAATTTTCGCTGTCTCTTATACACATCTCCGAGCCCACGAGAC
+
AAA1AFAADD1AGGG1GFGFGGGGGCGEAGHFEG12GFADBGGFFHECFFBFAEGGGGHHHGGGFGGGGECEEGHGEFGFFGGFHGFGEHHHHGHFHHGHHHFFFGHHHHHHHGGGGGGHFHHHGGHGHHFHHHGGGCCCGGHGGGGAA
@M02034:409:000000000-BFKT7:1:2102:19938:27983 1:N:0:24
AAAGTCGAGGTGCCTAAAGTGGCAACCCAGACAAGAAGAATGTTGGTGGTGTAGAGCTTCCTGTAGCCGCATGGCGTTCGTACTTAAATATGGAACTAACCATTCCAATTTTCGCTGTCTCTTATACACATCTCCGAGCCCACGAGACCA
+
BBBBBFBBBBBBFGGGGGGGGGGGHHHGGHDGHGH2CGAFHHHFFH2FEEFHG5DF5BEFGFHG5FHEE0AEEGGEFGGFGH11FDGGGHHGHHD3F@GGF3BFG?GB4GFHHE/EE/FGHHGGG?4FF2CGFHFA<CC?/GFC?GGF/?
@M02034:409:000000000-BFKT7:1:2102:15174:27985 1:N:0:24
AAAGTCGAGGTGCCTAAAGTGGCAACCCAGACTGATTTTGAGGTTGGTGGTGTAGAGCTTCCTGTAGCCGCATGGCGTTCGTACTTAAATATGGA
+
11>A1DAA>?>A1BBDFGE3BB0ACABE0CGFBGC2A2FGCFF0BFE/FEAA/BFFFD111B1B1AFDBB/>?EA0E>>FEBFFGFE1BFDFBD@
@M02034:409:000000000-BFKT7:1:2102:17742:28017 1:N:0:24
AAAGTCGAGGTGCCTAAAGTGGCAACCCAGACTCGTTTGAGTGTTCGTGGTGTAGAGCTTCCTGTAGCCGCATGG
+
ABBBAFAB@AAAGGGFFGGFGGGGGHHGGHHGFCFE2A2B2DFFG5A2A1AAF3G555BB5FF5D55A3AE0EEC
@M02034:409:000000000-BFKT7:1:2102:19976:28032 1:N:0:24
AAAGTCGAGGTGCCTAAAGTGGCAACCCAGACTA
+
BCBCCFCCCCACGGGFGGGGGGGHHHHGGHHGHH
@M02034:409:000000000-BFKT7:1:2102:10568:28051 1:N:0:24
AAAGTCGAGGTGCCTAAAGTGGCAACCCAGACTACTTTGAGTGTTGGTGGTGTAGAGCTTCCTGTAGCCGCATGGCGTTCGTACTTAAATATGGAACTAACCATTCCAATTTTCGCTGTCTCTTATACACATCTCCGAGCCCACGAGACC
+
BBBBBFBABBABGGGGGFGGGGGHHHHGGHHGHHHHHHHHGHHHHHHFFGEFHHHHHHHHHHHHHHHGHGG?EGHHGGGGGGHHHHHFHHHHHHFFFHHHHHGHHHHHHHHHHHGGGGGGHHHHHGGGGHHHFHGFDFF?DFHGGCGGGG
@M02034:409:000000000-BFKT7:1:2102:12047:28075 1:N:0:24
AAAGTCGAGGTGCCTAAAGTGGCAACCCAGACTATGGATAATGTTGGTGGTGTAGAGCTTCCTGTAGCCGCATGGCGTTCGTACTTAAATATGGAACTAACCATTCCAATTTTCGCTGTCTCTTATACACATCTCCGAGCCCACGAGACC
+
AA?1>@AAD1>AEGGGGGGBG1A0G0GCAEGGHHH2E11BFGAGGGFAB/ABFADDFDGGHEGDFGFHGGGCAFHF@>E?E?FEEGFEGEBFHGFGHGGHHHHHFGHGHHHHHFGGGGFFFHHHFFGFFHHHHHHFGC?BGGGGGGCCGE
@M02034:409:000000000-BFKT7:1:2102:18824:28130 1:N:0:24
AAAGTCGAGGTGCCTAAAGTGGCAACCCAGACTAAGAAGAATGTTGGTGGTGTAGAGCTTCCTGTAGCCGCATGGCGTTCGTACTTAAATATGGAACTAACCATTCCAATTTTCGCTGTCTCTTATACACATCTCCGAGCCCACGAGACC
+
CCCCBFCCCCBBGGGGGGGFGGGGHHHGGHHGHHFHHHHHHHHHHHHEFFEFHHHHHHHGHHHHHGHFHGGGGGHGGGGGGGHHHHHHHHHHHHBFFGHHHHGHHHHHHHHHHHGFGGGHGHHHGHGHHHHHGGFBFCGGGGHGGFGGGF
@M02034:409:000000000-BFKT7:1:2102:19825:28133 1:N:0:24
AAAGTCGAGGTGCCTAAAGTGGCAACCCAGACTTCGGGCCTGTTGGTGGTTTAG
+
BBBBBFBADBBBGGGGFFGGGGGHGGHGGHHGFGH22E2A22AB3BBFEE1B35
@M02034:409:000000000-BFKT7:1:2102:19848:28136 1:N:0:24
AAAGTCGAGGTGCCTAAAGTGGCAACCCAGACTTCGGGCCTGTTGGAGGT
+
BBBBBFAABBB@GGGG4FGGGGGHHHHGGHGECHBCGG2AAA3BFF3B1B
@M02034:409:000000000-BFKT7:1:2102:13300:28143 1:N:0:24
AAAGTCGAGGTGCCTAAAGTGGCAACCCAGACTCCGAAGAAGGTTGGTGGTGTAGAGCTTCCTGTAGCCGCATGGCGTTCGTACTTAAATATGGAACTAACCATTCCAATTTTCGCTGTCTCTTATACACATCTCCGAGCCCACGAGACC
+
AAAAAFBBDBABFGGGGGGGGGGHHGHGGHEFCGHGAEEABBGGGHGFGFGF1BFADGFHHHHFF5FDHGG0EFHFGGCGEEGHGHB@DGGBBFGGHFF?BFBGHFHGHHFHHFGFGD/B3?FFHFFF3GHBCDFHABB/BFEGGGCFEG
@M02034:409:000000000-BFKT7:1:2102:19840:28158 1:N:0:24
AAAGTCGAGGTGCCTAAAGTGGCAACCCAGACTTCG
+
ABBBBFBBBBBBFGGGGGGGGGGCHHHGGHGGGDDF
@M02034:409:000000000-BFKT7:1:2102:12921:28188 1:N:0:24
AAAGTCGAGGTGCCTAAAGTGGCAACCCAGACTACGACGCATGTTGGTGGTGTAGAGCTTCCTGTAGCCGCATGGCGTTCGTACTTAAATATGGAACTAACCATTCCAATTTTCGCTGTCTCTTATACACATCTCCGAGCCCA
+
ABAABFABDBAABCAGGGG6GFFFCGH2FEAFGHHG?EA22EEDGGEEGEAFBFF5GGFH5GGG5@D53EEEEEHGEEECEEE?FEG3FG4BBF33?FFGHHGHHHHGHHHHHGGGGG?1DGGDDFF2FGHFGGHH?>DDCFF
@M02034:409:000000000-BFKT7:1:2102:13075:28214 1:N:0:24
AAAGTCGAGGTGCCTAAAGTGGCAACCCAGACTCTTCTGAGTGTTG
+
BAABAFBBBBBBGGGGGGGEGGGHHHHGGHHGHBHH55A5DD3ADG
@M02034:409:000000000-BFKT7:1:2102:16080:28240 1:N:0:24
AAAGTCGAGGTGCCTAAAGTGGCAACCCAGACTCGGTCTCCTGTTGGTGGTGTAGAGCTTCCTGTAGCCGCATGGCGTT
+
AABA>DAADA>AFGGFBFAGFEFGGHHGGHH2FFAEB2AF35F5AFE21EE11AAA5DBABFGFBD553BEEEEC1>1>
@M02034:409:000000000-BFKT7:1:2102:11838:28301 1:N:0:24
AAAGTCGAGGTGCCTAAAGTGGCAACCCAGA
+
AAA>AFAADDAAGGGGGGGFGFFF1GHAC0A
@M02034:409:000000000-BFKT7:1:2102:17795:28335 1:N:0:24
AAAGTCGAGGTGCCTAAAGTGGCAACCCAGACTAAGTAGAATGTTGGTGGTGTAGAGCTTCCTGTAGCCGCATGGCGTTCGTACTTAAATATGGAACTAACCATTCCAATTTTCGCTGTCTCTTATACACATCTCCGAGCCCACGAGACC
+
BBABAFBBDDAAGGGGGGGFGFGHHHHGGHHFHHHHGHGFFFFGHHHAFEEFFFGFGFDGGHHHGFHHHFGCGEGFFEGGEEFHHGHHHFHHHGGHHHHHGHFHGFHGHHGHHGGGGGFHHBFHFHHFHHHHHHHHD/CGGGHGGCCGGC
@M02034:409:000000000-BFKT7:1:2102:18322:28350 1:N:0:24
AAAGTCGAGGTGCCTAAAGTGGCAACCCAGACTTAGAAGAAGGTTGGTGGTGTAGAGCTTCCTGTAGCCGCATGGCGTTCGTACTTAAATATGGAACTAACCATTCCAATTTTCGCTGTCCTTATACACATCTCCGAGCCCACGAGACCA
+
AAAAAFBA>DAAGGGGGGGGGGGGHHHGGDGFHHGHHHFBBEGFHGFBFGGEGGGBGHHHHHHFFEBDBFE?EGGBFEGFEFEFGFFGHGFFGEFFFHHHHGGGHHHGHGHHHGEGGA?FGHHFGFHGHEFHFFG?CDDGCGFCCGGGAF
@M02034:409:000000000-BFKT7:1:2102:11117:28358 1:N:0:24
AAAGTCGAGGTGCCTAAAGTGGCAACCCAGACTCGGATGCGGGTTGGTGGTGTAGAGCTTCCTGTAGCCGCATGGCGTTCGTACTTAAATATGGAACTAACATTCCAATTTTCGCTGTCTCTTATACACATCTCCGAGCCCACGAGACC
+
BBABBFBBBBBBGGGGGGGEGGGHHHHFGHHGHHGGEEAFEEGGGGGEFEGGF3F@FFGHGHHHGGHGHGGFGGHFEEGGGGFFGHGHHHHFGF?3GFFFF3FGHDFBFGHHGDA/CCGGHGGFG>FDG2FHFGDE@F/AFHAA?CCEE
@M02034:409:000000000-BFKT7:1:2102:20459:28362 1:N:0:24
AAAGTCGAGGTGCCTAAAGTGGCAACCCAGACTATGAGGGGGGT
+
CCCCBFBBBCCCGGGGGFGGGGGHHHHGGHHGHHCH55BE22>B
@M02034:409:000000000-BFKT7:1:2102:11126:28378 1:N:0:24
AAAGTCGAGGTGCCTAAAGTGGCAACCCAGACTCATAATAATGTAGGT
+
BBBBBFBBBBBBGGGGFGGGGGGHHHHGGGHGH3FG55FGHFHH5F35
@M02034:409:000000000-BFKT7:1:2102:13272:28379 1:N:0:24
AAAGTCGAGGTGCCTAAAGTGGCAACCCAGACTCGTAATCAGGTTGGTGGTGTAGAGCTTCCTGTAGCCGCATGGCGTTCGTACTTAAATATGGAACTAACCATTCCAATTTTCGCTGTCTCTTATACACATCTCCGAGCCCACGAGACC
+
BBBBBFBABBBBGGGGGGGGGGGHHHHGGGHGHHGGGHDHHHHHHHGEFFEFFGHGHHHHHHHHHHHHHGGGGGHHGGGGGGHHHHHHHHHHHHFHGHGHHHHHHHHGGHHHHHGGGGGHHHHHDGHHFGHHFGGFGGGGGGHGGCGGGG
@M02034:409:000000000-BFKT7:1:2102:18129:28412 1:N:0:24
AAAGTCGAGGTGCCTAAAGTGGCAACCCAGACTCCGACTCCGGTTGG
+
AABBADA?DD2AGFGFGGGGFGGHHHHGGHHFFCHGGAEE3BAE1EC
@M02034:409:000000000-BFKT7:1:2102:20476:28425 1:N:0:24
AAAGTCGAGGTGCCTAAAGTGGCAACCCAGACTAAGAAGCAGGTTGGTGGTGTAGAGCTTCCTGTAGCCGCATGGCGTTCGTACTTAAATATGGAACTAACCATTCCAATTTTCGCTGTCTCTTATACACATCTCCGAGCCCACGAGACC
+
BBBBBBABDBAAGGGGBFGGGGGHHHHGGHHGFFHHHGGHFHHHHGGFGGFFGFGDGHHHHHHHHHHHHGGGGGHHGGGGGGHHHHGFHHGHHEFHFHHHHHHGHHHHFGHHHGEGGDFHHGGHFGGHHHHHHFGFCCGGGGHGGGGDEE
@M02034:409:000000000-BFKT7:1:2102:12233:28454 1:N:0:24
AAAGTCGAGGTGCCTAAAGTGGCAACCCAGACTCTTCCTCAGGTTGGTGGTGTAGAGCTTCCTGTAGCCGCATGGCGTTCGTACTTAAATATGGAACTAACCATTCCAATTTTCGCTGTCTCTTATACACATCTCCGAGCCCACGAGACC
+
AAAAA3AAAD1AFCGGGGGGGDGFHHH?FCCFGFHCBDAD11BBB0EEFA/BAFHBGHHHFGHFBEEDBAEEFGHHGGGGEGFGGHHGHHHHHG1@GHHHHHHHGHHG2FGHHHEGGGFEFHHHHHBF2FHFFHGFCBCGGGHGGCC/EE
@M02034:409:000000000-BFKT7:1:2102:15116:28466 1:N:0:24
AAAGTCGAGGTGCCTAAAGTGGCAACCCAGACTGTT
+
BBABBFBBBD2>FGGGGGDAFFFFFHHGGHHGHGAD
@M02034:409:000000000-BFKT7:1:2102:12245:28468 1:N:0:24
AAAGTCGAGGTGCCTAAAGTGGCAACCCAGACTCTTCCTCAGGTTGGTGGTGTAGAGCTTCCTGTAGCCGCATGGCGTTCGTACTTAAATATGGAACTAACCATTCCAATTTTCGCTGTCTCTTATACACATCTCCGAGCCCACGAGACC
+
BBBBBFBBBBBBGGGGGGGBGFEFFHHEGHGEFFHHB5AF3BCBFBEGGGEEAFD5BGHHBGHHE5D5BAEEEFHAEAEEGGEAGHGEBB4B@F@3FGHB3GBCGFGHFGHHHHGGGGGBFGDBEFFB?GHHFFFHGGGGG/CECDG/?F
@M02034:409:000000000-BFKT7:1:2102:14533:28514 1:N:0:24
AAAGTCGAGGTGCCTAAAGTGGCAACCCAGACTTATCTTAGGGTTGGTGGTGTAGAGCTTCCTGTAGCCGCATGGCGTTCGTACTTAAATATGGAACTAACCATTCCAATTTTCGCTGTCTCTTATACACATCTCCGAGCCCACGAGAC
+
AAAAAFAADD>>FGGGGGGBGFGHHHHGGHHGHCFBAGGFGFHFGGGEFEEABEGFGHHHHHHHGHGHHEE@EGGGGEGGFEGHHHHFGHHHHGDGHHHHHHHHGHHGHHHHHHGGGGGHHHHHGFHHHHHHHHHHGGGCFGHGD@CED
@M02034:409:000000000-BFKT7:1:2102:12910:28531 1:N:0:24
AAAGTCGAGGTGCCTAAAGTGGCAACCCAGACTTTGTAGTAGGTTGGTGGTGTAGAGCTTCCTGTAGCCGCATGGCGTTCGTACTTAAATATGGAACTAACCATTCCAATTTTCGCTGTCTCTTATACACATCTCCGAGCCCACGAGACC
+
BAA@ADA3DDABGGGDGFGGGGGCGHHGGHDFHHHH5GGBBDGHFGGEF2EFGGFDGBHHHHHBFGHHFEFEFGHAEEEFGDGHEHFGEB4FGFBBGGFCGCBFG?GFHHHHHFCEE?GHFFHHFGGGGFFHHHHDDF?DG/FFC/C/CF
@M02034:409:000000000-BFKT7:1:2102:16330:28542 1:N:0:24
AAAGTCGAGGTGCCTAAATTGGCAACCCAGACTTGTGGGGCGGTTGGTGGTGTAGAGCTTCCTGTAGCCGCATGGCGTTCGTACTTAAATATGGAACTAACCATTCCAATTTTCGCTGTCTCTTATACACATCTCCGAGCCCACGAGACC
+
BBBAAFAADDBAGGGGGGGGGGHHHHHGGHHGHHHHHGGGGGFEGEGEFGGFFGHHHHHHHHHHHHHHHGGGGGHFEEGGGGHHHHHHHHHHHHFFHHHHHHFHHHHFHHHHHHGGGGGFHFHHFFGFHGHFHHHGGGGFGGHGGGGDGC
@M02034:409:000000000-BFKT7:1:2102:13947:28549 1:N:0:24
AAAGTCGAGGTGCCTAAAGTGGCAACCCAGACTAATGAGAATGTTGGTGGTGTAGAGCTTCCTGTAGCCGCATGGCGTTCGTACTTAAATATGGAACTAACCATTCAATTTTCGCTGTCTCTTATACACATCTCCGAGCCCACGAGACCA
+
ABBBAFABDDAAGGGGGGGFGFGHHHHGGHGGHHHHHHHHHHHHHHHEFFEFGHHHHHHHHHHHFFGFHGGEGGGGGGGGFFHHHHHHHHHGGHGHHHHHHHFHGHHHHHFHHGGEGFHGHGGBGHGGHGEHHFHDDGGGFHGGGGGGGB
@M02034:409:000000000-BFKT7:1:2102:13943:28571 1:N:0:24
AAAGTCGAGGTGCCTAAAGTGGCAACCCAGACTAATGAGAATGTTGGTGGTGTAGAGCTTCCTGGAGCCGCATGGCGTTCGTACTTAAATATGGAACTAACCAT
+
?A@A>F>?D@>ABFGFFGFBBFFGFFEEFHA23AAGGDGADFFDD52ABEEEB3E5FDFGBFGB32BA1AA0BEFB>?>FEB2??4FFBF@@FD33@FFB303B
@M02034:409:000000000-BFKT7:1:2102:12217:28580 1:N:0:24
AAAGTCGAGGTGCCTAAAGTGGCAACCCAGACTTAGAAGAATGTTGGTGGTGTAGAGCTTCCTGTAGCCGCATGGCGTTCGTACTTAAATATGGAACTAACCATTCCAATTTTCGCTGTCTCTTATACACATCTCCGAGCCCACGAGA
+
>AAA>DA>ADAAGGGGG4BBEGDHHHGFGHHGHHHHHHF3BBFDDGFECEEGGGHFFAEGGHHGFFHFGBEAEFHFFGGGDAFFGG4G@FGHFGFBCGFBBF3FGFD44FGHHFEEGEE3GFGGBGGBDGHFFF3BC@F/</CCC>CE
@M02034:409:000000000-BFKT7:1:2102:16858:28586 1:N:0:24
AAAGTCGAGGTGCCTAAAGTGGCAACCCAGACTAAGATGGTGGTTGGGGGTGTAGAGCTTCCTGTAGC
+
AAB?>BAA@B>AEGGFGGGBGFGGGE4AAFAFBGB335BGA52AA2E00AE0A3D55B3B5@5F5555
@M02034:409:000000000-BFKT7:1:2102:17511:28593 1:N:0:24
AAAGTCGAGGTGCCTAAAGTGGCAACCCAGACTAGGTGTGGGGTTGGTGGTGTAGAGCTTCCTGTAGCCGCATGGCGTTCGTACTTAAATATGGAACTAACCATTCCAATTTTCGCTGTCTCTTATACACATCTCCGAGCCCACGAGACC
+
BBBBAFBCBBCBGGGGGGGGGGGHHHHGGHGGHHHHDGGFGCGGGGGEFGEFHHHGHHHHHHHHGHHHHGGGGGHHGEGGGFGHHHGGHHHEHHFFHHHHHHFHHHGGHHHHHHGGGGGGFHHHHHHHHHHHHHGHGCGGGGHGGGGGGG
@M02034:409:000000000-BFKT7:1:2102:11849:28596 1:N:0:24
AAAGTCGAGGTGCCTAAAGTGGCAACCCAGCTTGTTTCTGGTGTAGAGCTTCCTGTAGCCGCATGGCGTTC
+
>AAA>BA3>2>ACFGABBFGFGEHHHFG2BG333BAE5D5GFHBBAADF3A5BGFBDDAFFCEEEF1EE0?
@M02034:409:000000000-BFKT7:1:2102:16001:28613 1:N:0:24
AAAGTCGAGGTGCCTAAAGTGGCAACCAGACGT
+
BBBBBFBBBBAAGGGGGGGFG4FHHHH24AA2B
@M02034:409:000000000-BFKT7:1:2102:18264:28631 1:N:0:24
AAAGTCGAGGTGCCTAAAGTGGCAACCCAGACTGAGAAGGAGGTTGGTGGTGTAGAGCTTCCTGTAGCCGCATGGCGTTCGTACTTAAATATGGAACTAACCATTCCAATTTTCGCTGTCTCTTATACACATCTCCGAGCCCACGAGACC
+
ABBAAFAADDAAGFGGGGFFGBFFGHHGCGHGFHGFHHFHHFDEHHGEFFEFFEGGGGHHHHHHFFGGHFGCFEHFEBEFEBFEHFFGHHGHGE@FGHHHFCFGHHHGHHHHHGGGGGEGFFGHFFHGFBHHHHEGGCGGGGEGCDGGDE
@M02034:409:000000000-BFKT7:1:2102:13885:28663 1:N:0:24
AAAGTCGAGGTGCCTAAAGTGGCAACCCAGACTCTTCTTGATGTTGGGGGTGTAGAGCTTCCTGTAGCCGCATGGCGTTCGTACTTAAATATGGAACTAACCATTCCAATTTTCGCTGTCTCTTATACACATCTCCGAGCCCACGAGACC
+
BBBBBFBBBBAAGGGGGGGAFFGHHHHGGHHEFGEHB5GH5GGGGFC2AAEEE3FDGEEG5FGH55B5FFG/EEF1E>EFE??1FGHFFHHGG?3?FGHHGFDGF?GFFHHHHHE?FDCGHBFGFHBGFFHGHHHHG/<ADFHGGGGC.<
@M02034:409:000000000-BFKT7:1:2102:14328:28663 1:N:0:24
AAAGTCGAGGTGTCTAAAGTGGCAACCCAGACTGGTTTGGAGGTTGGTGGTGTAGAGCTTCCTGTAGCCGCATGGCGTTCGTACTTAAATATGGAACTAACCATTCCAATTTTCGCTGTCTCTTATACACATCTCCGAGCCCACGAGACC
+
ABAAAFAADD>>4BFGFGGBGFGFGEEFFDGEFH2BGFEG3BEFHHCBBEAFAAEAGFHHHHHFAADAFEE>EEFBEEEFEEEGEHGDGHEGGFBFBGHFFGHGHFHGHGHGHBE?FGGHHFGHHGGGFFHHFHHF/<BCGFHFCACDDF
@M02034:409:000000000-BFKT7:1:2102:13901:28670 1:N:0:24
AAAGTCGAGGTGCCTAAAGTGGCAACCCAGACTCTTCTTGATGTTGGCGGTGTAGAGCTTCCTGTAGCCGCATGGTGTTCGTACTTAAATATGGAACTAATTATTCCAATTTTCGCT
+
AAA@>DAABD>AGGGGGGFBF4AF4GHGGGGFCGGFF5GH5DGGFGC3A0AAE3GBAD3FFFHHABE53?>0B1C3B1B@EE2?CEGFHF44@F3BFFFH444BB?E4?FGHH4>/E
@M02034:409:000000000-BFKT7:1:2102:16413:28682 1:N:0:24
AAAGTCGAGGTGCCTAAAGTGGCAACCCAGACTCAGGGGCATGTTGGTGGTGTAGAGCTTCCTGTAGCCGCATGGCGTTCGTACTTAAATATGGAACTAACCATTCCAATTTTCGCTGTCTCTTATACACATCTCCGAGCCCACGAGACC
+
BBBBBFBCCCBBGGGGGGGFGGGHHHHGGHHGHHHHHHGGGHHHHHHFFGEFFHHHHHHHHHHGGHHFHGGGGGGFFEGGFFHHHHHGHHHHHHGHHHHHHHHHFHHHHHHHHHGGGFEFHFHHGHHHHGHGHHHGDCFCGGHGGGGGGA
@M02034:409:000000000-BFKT7:1:2102:18195:28696 1:N:0:24
AAAGTCGAGGTGCCTAAAGTGGCAACCCAGACTCGGTATAATGTTGGTGGTGTAGAGCTTCCTGTAGCCGCATGGCGTTCGTACTTAAATATGGAACTAACCATTCCAATTTTCGCTGTTCTTATACACATCTCCGAGCCCACGAGACCA
+
BBAABFBBBDAAFFGFGGFGGFFGHHHGGHHAFHFGBEFHHGHHHHH2BEAFGFGDGHHGHGHFFGHFFEEGGEHAEEECEEHGHHGGHHHHGHFGCGFHHHHHGHGHHHHHHHGGEGFHHFGFHGHFFFGFHHEBCFCCGEGGGFFDEF
@M02034:409:000000000-BFKT7:1:2102:14070:28696 1:N:0:24
AAAGTCGAGGTGCCTAAAGTGGCAACCCAGACTGAGTCTTCGGTTGGTGGTGTAGAGCTTCCTGTAGCCGCATGGCGTTCGTACTTAAATATGGAACTAACCATTCCAATTTTCGCTGTCTCTTATACACATCTCCGAGCCCACGAGACC
+
ABAAAFAADD>AFGGGGGFBGFGHHHHGGGHAHHHHHHHHHHGFEFGBFEEFBEGFEGGHHHHGBFFFGEEEGEFBEEEEE?GGHHHHHHGGFFFDEGHFGHFHHFHHHHHHHHEFGFEGHEHHHHHGHHGFHHHFDCGGGEHGF@CGDE
@M02034:409:000000000-BFKT7:1:2102:17768:28700 1:N:0:24
AAAGTCGAGGTGCCTAAAGTGGCAACCCAGACTGTG
+
@BBAB5ABD2>AGGB5FBFFFGEHFGAFCAA2B335
@M02034:409:000000000-BFKT7:1:2102:15089:28745 1:N:0:24
AAAGTCGAGGTGCCTAAAGTGGCAACCAGACTTTTCCGGCTGTTGGTGGTGTAGAGCTTCCTGTAGCCGCATGGCGTTCGTACTTAAATATGGAACTAACCATTCCAATTTTCGCTGTCTCTTATACACATCTCCGAGCCCACGAGACC
+
BBBAAFBBBBAAGGGGGGFBGFFHHHHCEGG3FGHHGGGG2EBFFHAAEBFAAFAFDFHGHFHHBADFE0EFFFEEEGEDEGHHGFHHHHHHHHFF3BF3G3BGBHHFHHHHHG??E<FFHFFGHHGHBDG2?BFABCCDGGF@DDDEA
@M02034:409:000000000-BFKT7:1:2102:16748:28751 1:N:0:24
AAAGTCGAGGTGCCTAAAGTGGCAACCCAGACTATTGCTCAGGTTGGTGGTGTAGAGCTTCCTGTAGCCGCATGGCGTTCGTACTTAAATATGGAACTAACCATTCCAATTTTCGCTGTCTCTTATACACATCTCCGAGCCCACGAGACC
+
AAAAAFAAD@>>BGGB1FGFGGFHGHG?FHHGHGH2BFAFGEGHGGGBF/BAF1GEFHHHHHHHHFHHHFCEEEHHGECGEECFGHHHGHDGHHFFHHHGHGBGFHGHBGBGGBEAEAEGGFGHFDFBGHHGH1GBC?@CCGHGCCC/??
@M02034:409:000000000-BFKT7:1:2102:17953:28848 1:N:0:24
AAAGTCGAGGTGCCTAAAGTGGCAACCCAGACTTGGAGTCAGGTTGGTGGTGTAGAGCTTCCTGTAGCCGCATGGCGTTCGTACTTAAATATGGAACTAACCATTCCAATTTTCGCTGTCTCTTATACACATCTCCGGGCCC
+
BBBBBDA3>DAAGGGGGGGFGFGGGHHCGHHGHB3FG3FA5FHHGHGGFGGGHHHFHHHHGHHHHHHGHGGGGGHHGGGFGGHHGHGGHHGHHHFEHHHHHHHHHHHHHHHHHHGGGGGHHHHHHHHFHHHHHFHB</>>D?
@M02034:409:000000000-BFKT7:1:2102:17132:28856 1:N:0:24
AAAGTCGAGGTGCCTAAAGTGGCAACCCAGACTCTTGGGGGTGTTGGTGGTGTAGAGCTTCCTGTAGCCGCATGGCGTTCGTACTTAAATATGGAACTAACCATTCCAATTTTCGCTGTCTCTTATACACATCTCCGAGCCCACGAGACC
+
BBBABFBBBBBBGGGGFGGGGGGHHHHDGHDFHFFHFHHCGEFGGHE1F?EGC3D5DDGHGHHGFFFBFEE>EFHAEEFGGF2EFHHHGHFGEG33FGHHCEDGGDGFGHHHH3CFED?FD2FD>DFFHF22FHHBA/@DG/<FG@-CFG
@M02034:409:000000000-BFKT7:1:2102:16331:28865 1:N:0:24
AAAGTCGAGGTGCCTAAAGTGGCAACCCAGACTGGGATGGATGTTGGTGGTGTAGAGCTTCCTGTAGCCGCATGGCGTTCGTACTTAAATATGGAACTAACCATTCCAATTTTCGCTGTCTCTTATACACATCTCCGAGCCCACGAGACC
+
BBABBDA3DBAAFGGGGFGGGFGHGFHEFHEFHHHHCHFFFGHHHHHEFGGFF3DDGFGHHHHHHGGFAEE@EFH1EEF?EECEGHHFFGEFGF3@FHHHBF3B3BEEGGHHHBEFGGEFHHGHBFGBGFGHHGGDF?DG@FEA>/@?/?
@M02034:409:000000000-BFKT7:1:2102:17586:28869 1:N:0:24
AAAGTCGAGGTGCCTAAAGTGGCAACCCAGACTAAGAAGCGGGTTGGT
+
AAAAAFAADBBBGGGGFGGGGGGGHHHGDF223FEB35B322AE1A0A
@M02034:409:000000000-BFKT7:1:2102:14248:28871 1:N:0:24
AAAGTCGAGGTGCCTAAAGTGGCAACCCAGACTCCGTCGAGGGTTGGTGGTGTAGAGCTTCCTGTAGCCGCATGGCGTTCGTACTTAAATATGGAACTAACCATTCCAATTTTCGCTGTCTCTTATACACATCTCCGAGCCCACGAGACC
+
BB?AADAADBABGGGGGDFFGFGFHGH?FGHGHHHGHFE2EEGGHGGEFFEFHDGFHFHHHGHHGGHHHEGCEGH1FEGEEEFGGHHFFHFFHHF3FHHGHGFHGHHGHHHHHGGGGGFGHGFHDHHHGHHEHHGEDCFGCFHGG?C?DF
@M02034:409:000000000-BFKT7:1:2103:13372:1935 1:N:0:24
AAAGTCGAGGTGCCTAAAGTGGCAACCCAGACTTGGCCTACGGTTGGTGGTGTAGAGCTTCCTGTAGCCGCATGGCGTTCGTACTTAAATATGGAACTAACCATTCCAATTTTCGCTGTCTCTTATACACATCTCCG
+
1>>AADAADDAAGGG1B1BGGFGHHCHCA00AGHBGBGGBFE/FFEEGFCGFHFHFGFHHBFGFHFFFFEEEEGGEEGGGGGFEGH2BGFBGHEBDGGDCFF1BGFFFFFGHHEEEG?EFHFHHHHFF2B<F1B11C
@M02034:409:000000000-BFKT7:1:2103:16498:1940 1:N:0:24
AAAGTCGAGGTGCCTAAAGTGGCAATCCAGACTTTTTTTTTTGTTGGTGGTGTAGAGCTTCCTGTAGCCGCATGGCGTTCGTACTTAAATATGGAACTAACCATTCCAATTTTTGCTGTCTCTTATACACATCTCCGAGCCCACGAGA
+
AA>AAFAADDAAGGGGGGGGGGGBFHHFHGFGHHGHHGGGGGGHHFGE//B?F1D211BF11EBFDFBF>E/?EG0>EEFEE0??GD1>B2FFH11BBFF101B>2F2BFDGF1/BG<FB2@@F1@2@@CD<FGG1A/ACGACF??@A
@M02034:409:000000000-BFKT7:1:2103:18272:1967 1:N:0:24
AAAGTCGAGGTGCCTAAAGTGGCAACCCAGACTATGAGGCTGGTTGGTGGTGTAGAGCTTCCTGTAGCCGCATGGCGTTCGTACTTAAATATGGAACTAACCATTCCAATTTTCGCTGTCTCTTATACACATCTCCGAGCCCACGAGACC
+
AABBBFBBBBBBGGGGGFGFGGGGGHHGGHGGHHGFFGCCCHGHFFGEF?FFE3GBFBFGGFGGFGFB3EF@EGG1E?E?EEBCGFHD@BFGGF3BFGHHB03BB4GBBGFHF4</EE<F44BB3B3B?F?GF?G2C<BC/F<FC/<D?F
@M02034:409:000000000-BFKT7:1:2103:17580:1970 1:N:0:24
AAAGTCGAGGTGCCTAAAGTGGCAACCCAGACTAAGAAGAAGGTTGGTGGTGTAGAGCTTCCTGTAGCCGCATGGCGTTCGTACTTAAATATGGAACTAACCATTCCAATTTTCGCTGTCTCTTATACACATCTCCGAGCCCACGAGACC
+
?ABBAFCBCCAAGGGGGGGFGGGGHHFGGHHGHGHHHHHGCGHHGHFEFGFFGHHFHHHHHHHHFGHHHGGGGFHFGEGGGGGHHHHHHHHHHH3GHGFHFFBGFGFFFGHHHFFGGGGGHHHHHHGEGFGHFGHFFBCCDEEEC@FDDF
@M02034:409:000000000-BFKT7:1:2103:12088:1977 1:N:0:24
AAAGTCGAGGTGCCTAAAGTGGCAACCCAGACTGCGCATCCTGTTGGTGGTGTAGAGCTTCCTGTAGCCGCATGGCGTTCGTACTTAAATATGGAACTAACCATTCCAATTTTCGCTGTCTCTTATACACATCTCCGAGCCCACGAGACC
+
ABBBBFBBBBBBFGGG4AFBGGGHHHHGGHHGHGHGGGEEFHHHHHHGFGGFHHHGGHHHFFHGHHHHHGGGGGHGGGGGGGHEGHGFHGFHHHB3FGHGGFDGHFFFGFHHHGGEGGGHHHGHFFBBDGFFHHFHGCG@CEHG/C@EFE
@M02034:409:000000000-BFKT7:1:2103:13750:1984 1:N:0:24
AAAGTCGAGGTGCCTAAAGTGGCAACCCAGACTGAT
+
@BBCCFCCCCBCGGGGGGGGGGGHHHHGGHHGH335
@M02034:409:000000000-BFKT7:1:2103:18265:1985 1:N:0:24
AAAGTCGAGGTGCCTAAAGTGGCAACCCAGACTATGAGGCTGGTTG
+
AABBBFCBCCBCGGGGGGGGGGGHHHHGGH2AG3D55F322BEHFG
@M02034:409:000000000-BFKT7:1:2103:11812:1996 1:N:0:24
AAAGTCGAGGTGCCTAAAGTGGCAACCAAGACTTATCGGCAGGTTGGTGGTGTAGAGCTTCCTGTAGCCGCATGGCGTTCGTACTTAAATATGGAACTAACCATTCCAATTTTCGCTGTCTCTTAT
+
AAAAAFAADD1>EGGGGGGBGGABGHHGHGHGGHGHHHGGGGGAGGGAFEAFHBGEGEHGDGGEDBG2GGCEEGHHGEFFGGBFFGFGFGFHHGDDGHGF1B>BGFF>FGFHH2E/EEA1F>BF1G
@M02034:409:000000000-BFKT7:1:2103:12653:1997 1:N:0:24
AAAGTCGAGGTGCCTAAAGTGGCAACCCAGACTCTGCAGTCTGTTGGTGGTGTAGAGCTTCCTGTAGCCGCATGGCGTTCGTACTTAAATATGGAACTAACCATTCCAATTTTCGCTGTCTCTTATACACATCTCCGAGCCCACGAGACC
+
1A>1AD>ADD1AFFGEGGGGGDCAGG0EEF0FBGH1BBBFCG1FGGA//AAFHBAAFBEGHCHEGGDGHGCEEFHFE/EFFEFEFGFFGGBHHF@@FEEGHGBF1GHFGGHHHBEECEEFEGFGFGEFBC1FGGD1??/BCFAFGCCFCG
@M02034:409:000000000-BFKT7:1:2103:14021:1997 1:N:0:24
AAAGTCGAGGTGCCTAAAGTGGCAACCCAGACTAATAAGAATGTTGGTGGTGTAGAGCTTCCTGTAGCCGCATGGCGTTCGTACTTAAATATGGAACTAACCATTCCAATTTTCGCTGTCTCTTATACACATCTCCGAGCCCACGAGAC
+
AABBAFAADBAAGGFGGGGFEG2GHEHGGHEEHFHHGGFHHHHHFHHEFDEFFFHGGHHHEGGGF5FDBEE0EEHCEFGGEFHHHHBF3GBHHFFHHHHHCGHHGGHEHHFHHHGFFEEGHHFHHGFFDFFFFFFFFDGCCEHGGGC<A
@M02034:409:000000000-BFKT7:1:2103:19729:2011 1:N:0:24
AAAGTCGAGGTGCCTAAAGTGGCAACCCAGACTAATGGG
+
AAAAAFAADDAAGGGGGGGFG10FBHHGCC0ABGFGHCG
@M02034:409:000000000-BFKT7:1:2103:14858:2012 1:N:0:24
AAAGTCGAGGTGCCTAAAGTGGCAACCCAGACTAAGATGAGGGTTGGTGGTGTAGAGCTTCCTGTAGCCGCATGGCGTTCGTACTTAAATATGGAACTAACCATTCCAATTTTCGCTGTCTCTTATACACATCTCCGAGCCCACGAGACC
+
BCCCCFCCBCBCGGGGGGGGGGGHHHHGGHFFHHHHHHHHHHGGGGGFFEEFGHGGHHHHHGHHGHHGHFGGGGHFFGGGGEGHGHFHHHHHGHFFHHHGGHHFGGHHHHHHHHGGGGGGHBGHGFHHHHHHHHHHG<CDGGEGGCGGGE
@M02034:409:000000000-BFKT7:1:2103:12084:2013 1:N:0:24
AAAGTCGAGGTGCCTAAAGTGGCAACCCAGACTAAGACTGAGGTTGGTGGTGTAGAGCTTCCTGTAGCCGCATGGCGTTCGTACTTAAATATGGAACTAACCATTCCAATTTTCGCTGTCTCTTATACACATCTCCGAGCCCACGAGACC
+
BBBBBFBBBBBBGGGAGGGGGGGHHHHGGHHGHHHHFHHGF3FGHHGGGDEFGFGEGFHHGHHHHGFDGFGCEGH1FEFGGEGHHHHHFGHHHFBGFHHFG0FGHHEFFHHHHFFDEEEG?BGGGFFG3CFHFHHBEB/BDFFFF@D/A?
@M02034:409:000000000-BFKT7:1:2103:14026:2017 1:N:0:24
AAAGTCGAGGTGCCTAAAGTGGCAACCCAGACTAATAAGAATGTTGGTGGTGTAGAGCTTCCTGTAGCCGCATGGCGTTCGTACTTAAATATGGAACTAACCATTCCAATTTTCGCTGTCTCTTATACACATCTCCGAGCCCACGAGACC
+
3ABA>@A>DBBBGGGFGGGGGGGHHHHEGHHGHF3F55B553BAFGHAFEAFHHHFHHHHHHHHGFHHHGGGGGHEGGGGGEGHHHHHFGHHHH3FGBGHFH3GHHGHHHHHHHGGGGGFHHHG4FFFHFFHGGGHGB@/CFEFG?/DDF
@M02034:409:000000000-BFKT7:1:2103:13339:2018 1:N:0:24
AAAGTCGAGGTGCCTAAAGTGGCAACCCAGACTGAGGGTGAGGTTGGTGGTGTAGAGCTTCCTGTAGCCGCATGGCGTTCGTACTTAAATATGGAACTAACCATTCCAATTTTCGCTGTCTCTTATACACATCTCCGAGCCCACGAGACC
+
>AAAAFBBDBABGGGFGGGGGGGHHGHFFGGGHHBGGGEFGHHGGFFEFGEFGHGFGHFFFFFHHHHGGEEGGGHFEGFGFGHFGHFB3BFGGFBECGFFGGFGHHFBHHGHFDEEGGGFHHFFFGF3BB2CFFDGG/<B@FEF@?C?DF
@M02034:409:000000000-BFKT7:1:2103:14876:2021 1:N:0:24
AAAGTCGAGGTGCCTAAAGTGGCAACCCAGACTAAGATGAGGGTTGGTGGTGTAGAGCTTCCTGTAGCCGCATGGCGTTCGTACTTAAATATGGAACTAACCATTCCAATTTTCGCTGTCTCTTATACACATCTCCGAGCCCACGAGACC
+
>AAA1DA>>>AABFGG1FFFGGGGGFAEEAHGHFGFFDFGHHG/0EE/FE/BBFFEFFFF1C1FFFHFGEEEGGHFEEEFFEFFEF@@FGGHHFFD1BDF10FEGEFGGHGGFBE?/EEFHGGBGGFBDCBGHHD1</>@@FA/@<CCCG
@M02034:409:000000000-BFKT7:1:2103:12090:2031 1:N:0:24
AAAGTCGAGGTGCCTAAAGTGGCAACCCAGTGTGTTTTGGGTGTAGAGCTTCCTGTAGCCGCATGGCGTTCGTACTTAAATATGGAACTAACATTCCAATTTTCGCTGTCTCTTATACACATCTCCAGCCCACGAGACTCCTGAGCA
+
BBBBBFBADBBBGGGGGFFBGGGHHHHGGH3GFFHFFFFGGDGEFHDGHGHFFHHHGHF3EEEEEHFGEEEEEB??G4BDFDFHD@BFGDHHFGGHHFEBG4G4>?EG/?F?GBBF4BFFHFBG33FE2FAEF?/></FF2@22<<?
@M02034:409:000000000-BFKT7:1:2103:15198:2042 1:N:0:24
AAAGTCGAGGTGCCTAAAGTGGCAACCCAGACTGATG
+
AAAAAFBBB2A4F4FB44FGGBFGHF4EAAA2GH355
@M02034:409:000000000-BFKT7:1:2103:13477:2046 1:N:0:24
AAAGTCGAGGTGCCTAAAGTGGCAACCCAGAAGCAGGGTGGTGTAGAGCTTCCTGTAGCCGCATGGCGTTCGTACTTAAATATGGAACTAACCATTCCAATTTTCGCTGTCTCTTATACACATTCCGAGCCCACGAGACTAAGGCGAAT
+
BBBBBFBBBBBBGGGGBGGFGGGFGHHGGH2A3E3FCAGFGGGHHHHGHHHGHHHHEHHHFGEFGHHGGGGGGFGGHHHHHHHHHHGHHGHHHHHHGHHGHHHHFGEGGGGHHGHHHGHDGHFB4BFB@/CEHFC/><ED1GHCFCD<A
@M02034:409:000000000-BFKT7:1:2103:15197:2063 1:N:0:24
AAAGTCGAGGTGCCTAAAGTGGCAACCCAGACTAATGAGCATGTTGGTGGTGTAGAGCTTCCTGTAGCCGCATGGCGTTCGTACTTAAATATGGAACTAACCATTCCAATTTTCGCTGTCTCTTATACACATCTCCGAGCCCACGAGACC
+
ABCBAFBABCCCGGGFGGGGGGGHHHHGGHHGH33D5F53ABGGGHHEFGFFFGHHHHHHHHHHHHHHHGGGGGHHGGGGGFHHHHHGHHHHHHBGHHHHHHFHHHHHHHHHHHGGGGGHHHHHHHHHFCHGGGGBFBGGGGHGGGGGGG
@M02034:409:000000000-BFKT7:1:2103:19822:2098 1:N:0:24
AAAGTCGAGGTGCCTAAAGTGGCAACCCAGACTTTGTTTTCTGTTGGTGGTGTAGAGCTTCCTGTAGCCGCATGGCGTTCGTACTTAAATATGGAACTAACCATTCCAATTTTCGCTGTCTCTTATACACATCTCCGAGCCCACG
+
AAA1AFAADD1AFGBF1GFFGF0FGEFCFFEFHHHHHGGFHHHFFFEECAAFGFHDGGHEHGHG1DGFHGCEGCHGGGGGGEHEHHG@EFEHHF1F@GFFGFFF1GDBDFGGHGGFG?E1GHGGFFHHDGGGHHDFG@@<CACF?
@M02034:409:000000000-BFKT7:1:2103:16058:2100 1:N:0:24
AAAGTCGAGGTGCCTAAAGTGGCAACCCAGACTCAGAATCAGGTTGGTGGTGTAGAGCTTCCTGTAGCCGCATGGCGTTCGTACTTAAATATGGAACTAACCATTCCAATTTTCGCTGTCTCTTATACACATCTCCGAGCCCACGAGACC
+
```
