## Supplementary material for "Engineering a virus-like particle to display peptide insertions using an apparent fitness landscape": Sequencing text files, python code, and primer descriptions: eHTS065S24_s1_pe (part 26 of 45)

```
BBBABFBADBAAGGGGFGGBGFEHHFHGGDHGGHHGHHHGHGHGGHGEFEFEFDDDGGGFHGHGFGGDGECFFEGFEEGGEEFHHGHHHHHGGHFGHHHGGFFHHHHFHHHHHFE?EFEGFBGHHHHHGHHHHHHHA<CF/FGAFGGGDF
@M02034:409:000000000-BFKT7:1:2103:13286:2125 1:N:0:24
AAAGTCGAGGTGCCTAAAGTGGCAACCCAGACTTTGTCTTTTGTTGGTGGTGTAGAGCTTCCTGTAGCCGCATGGCGTTCGTACTTAAATATGGAACTACCCATTCCAATTTTCGCTGTCTCTTATCCACATCTCCGCGCCCACGAGACC
+
AA11A3>ADD1ACEAGFGGBGBF0AGH?EA00AFGFFFEDH11BF0/EGGE/FFHFGHFH1FHB12ADFAEEEGGFGEEGAFFGFGF1FFBBF111FBE1BGGHFH2FGFFGGGGGGC<1FGGDGG11BB1FBGGHC/>B?CEA@?@/<C
@M02034:409:000000000-BFKT7:1:2103:19696:2125 1:N:0:24
AAAGTCGAGGTGCCTAAAGTGGCAACCCAGACTGGTCTTAAGGTTGGTGGTGTAGAGCTTCCTGTAGCCGCATGGCGTTCGTACTTAAATATGGAACTAACCATTCCAATTTTCGCTGTCTCTTATACACATCTCCGAGCCCACGAGACC
+
CCCCCFBABBBCGGGGGGGFGGGHHHHGGHHGHGHHHGFHDFFFFHGEFEEFGGHEGHHHGHHHGHFDBEEEEGHFEFGFGGFHHHHHEHHHGFEEGHGFGG3CGGGGHHHHH4EEFGFGHHHGGGHHFHHHHHHFFBCGGCCAC@D/?F
@M02034:409:000000000-BFKT7:1:2103:12472:2128 1:N:0:24
AAAGTCGAGGTGCCTAAAGTGGCAACCCAGACTACGAATAATCTTGGTGGTGTAGAGCTTCCTGTAGACGCATGGAGTTCGTACTTAAATATGGAACTAACCATTCCAATTTTTGCTGTATCTTATACACATCTCCGAGCCCACGAGAC
+
AAAAA3>>>A11CCFFFGG3BEFBEGAEGHF0FDBE?0GF122DFGF1AAAFA1D2FFBFF11EG2F21AE/>EF1B1>@>?0>BB21EGBFDE11BBFC@B1B1F22@B1B>1>1F1B1>2BF22BF2<GBCGF1?/<<B//?</B/?
@M02034:409:000000000-BFKT7:1:2103:17184:2133 1:N:0:24
AAAGTCGAGGTGCCTAAAGTGGCAACCCAGACTGAGAAGAAGGTTGGTGGTGTAGAGCTTCCTGTAGCCGCATGGCGTTCGTACTTAAATATGGAACTAACCATTCCAATTTTCGCTGTCTCTTATACACATCTCCGAGCCCACGAGACC
+
CCCCCFBCCBBBGGGFGGGGGGGHGHHGGHDFHHGHGHHFEFHHDC2EE1ECA3F5B53F5FGGBFGFFEGEGGF1EEEEEEFEEHHHBHHFGG3DGHHH303BBFGBFGFHG4</FF/?FFGHGGFFFBHFFGHGG/DGGGHEG?@/??
@M02034:409:000000000-BFKT7:1:2103:15446:2139 1:N:0:24
AAAGTCGAGGTGCCTAAAGTGGCAACCCAGACTCATTATAATGTTGGTGGTGTAGAGCTTCCTGTAGCCGCATGGCGTTCGTACTTAAATATGGAACTAACCATTCCAATTTTCGCTGTCTCTTATACACATCTCCGAGCCCACGAGACC
+
ABBCBFBCCCABGGGGGGGGGGGHHHHGGGHGHH3GHFHGAGHHHHHFFGEFFGHHHHHHHHHHHFHHHGGGGGGHGEEGGEHHGHHHHHHHHHEHHHGHFHGHGFHHHHHHHHGGGGGHHGHHHHHFHHHHHHHGFCGGGGHGGGGCDC
@M02034:409:000000000-BFKT7:1:2103:13274:2140 1:N:0:24
AAAGTCGAGGTGCCTAAAGTGGCAACCCAGACTTTGTCTTTTGTTGGTGGTGTAGAGCTTCCTGTAGCCGCATGGCGTTCGTACTTAAATATGGAACTAACCATTCCAATTTTCGCTGTCTCTTATACACATCTCCGAGCCCACGAGACC
+
CBCCCFABBCCCGGGGGGGGGGGHHHHGGHHGHGHGAGHHCGGHFHF2BAFFGHHFBFFHEHHHGBGBFGGCEGHFFEGGGGGCGHGGHHHHHGB3GHHFHF3FBEGGHHHHHFGGGGGHFHHHHFBFDCBGFGFHG</B@FHGGGGDEF
@M02034:409:000000000-BFKT7:1:2103:20168:2140 1:N:0:24
AAAGTCGAGGTGCCTAAAGTGGCAACCCAGACTCTGGGGGGTGTTGGTGGTGTAGAGCTTCCTGTAGCCGCATGGCGTTCGTACTTAAATATGGAACTAACCATTCCAATTTTCGCTGTCTCTTATACACATCTCCGAGCCCACGAGACC
+
AAAAAFBBBBAAGGGGBGGBGGGECGHGGHEGHHFFB2EE?ECGFHHDFDDFHHHHHHHHHGHHHHHHHGGGGGHHGGGGGGGHHHGGHHGHHHDGHHHGHHHHHHHHGHHHHHGGGGGGGGGGGGBF0FBFGFFFG-A@GFGGBBBFF9
@M02034:409:000000000-BFKT7:1:2103:15429:2147 1:N:0:24
AAAGTCGAGGTGCCTAAAGTGGCAACCCAGACTCATTATAATGTTGGTGGTGTAGAGCTTCCTGTAGCCGCATGGCGTTCGTACTTAAATATGGAACTAACCATTCCAATTTTCGCTGTCTCTTATACACATCTCCGAGCCCACGAGACC
+
AAAAAFA>DDBBGGGGGGGGGGGGGHHGFCFFFHHHHHGGGHHGGGAAFGGFGHHGHHHGHFHHDBFHHGGFFGEEFGGGGGHHHHHFGHBFFHEFHHFFFHFHHHGGGFGHHFGGA?EGHHHEFHHHBHHHGGGF/</><<FGGG//??
@M02034:409:000000000-BFKT7:1:2103:11995:2148 1:N:0:24
AAAGTCGAGGTGCCTAAAGTGGCAACCCAGCCTGTTGGGG
+
BBCCAFBCCCBBGGGGFGGGGGGGGFHGGF2BB23BB22A
@M02034:409:000000000-BFKT7:1:2103:20189:2150 1:N:0:24
AAAGTCGAGGTGCCTAAAGTGGCAACCCAGACTTTGTGTTATGTTGGTGGTGTAGAGCTTCCTGTAGCCGCATGGCGTTCGTACTTAAATATGGAACTAACCATTCCAATTTTCGCTGTCTCTTATACACATCTCGAGCCCACGA
+
CCCBCFCCCBBBGGGGGGGGGGGGHHHGGHHGHFAA5BFFHGHHHHHGGGEFHHHEHHHHHHHHHHHHHGGCEGHGGGGGGGFHHHHHHHHHHHFHHHHHHG3FHHGHHHGHHHGGGGGHHHHHHHHHHHGHHHHHCFGFGEG?C
@M02034:409:000000000-BFKT7:1:2103:20170:2159 1:N:0:24
AAAGTCGAGGTGCCTAAAGTGGCAACCCAGACTATGTGTTATGTTGGTGG
+
>>>A1B>A>D>1BC1F1AGEGBFGGHHG0AFFC11D222BGG12D2AEF?
@M02034:409:000000000-BFKT7:1:2103:20185:2170 1:N:0:24
AAAGTCGAGGTGCCTAAAGTGGCAACCCAGACTTTGTGTTATGTTGGTGGTGTAGAGCTTCCTGTAGCCGCATGGCGTTCGTACTTAAATATGGAACTAACCATTCCAATTTTCGCTGTCTCTTATACACATCTCGAGCCCACGAGACCA
+
BABBBFBBDBABGGGGGGGGGGGHHHHGGHHGHGHHBGHGBHHHGGGEFEFEHHHHHGHHHHHHHHHHGGGFGGHGGGGGGGHHHHHHHHGHHGHFHHFHHHHHHFHHHHHHHFGGGGGHGGHHHHHHHGGHFHHH2/<<FGGGC@/AFF
@M02034:409:000000000-BFKT7:1:2103:15785:2181 1:N:0:24
AAAGTCGAGGTGCCTAAAGTGGCAACCCAGACTGATTTTCTTGTTGGTGGTGTAGAGCTTCCTGTAGCCGCATGGCGTTCGTACTTAAATATGGAACTAACCATTCCAATTTTCGCTGTCTCTTATACACATCTCCGAGCCCACGAGACC
+
BCCCCFCCCCCCGGGGGGGGGGGHHHHGGHHGHHHHHHHHHHHGHHHGGGFGGHHFGHHHHHHHHHHFHGGGGGHHGEGGGGHHHHHHGHHHHHGHHHHGHHHHHGHHHHHHHGGGGGGGHHHHGHHHHHFHHHHGGCCGGGHGGGGGGF
@M02034:409:000000000-BFKT7:1:2103:19580:2203 1:N:0:24
AAAGTCGAGGTGCCTAAAGTGGCAACCCAGACTATGAAGGTTGTTGGTGGTGTAGAGCTTCCTGTAGCCGCATGGCGTTCGTACTTAAATATGGAACTAACCATTCCAATTTTCGCTGTCTCTTATACACATCTCCGAGCCCACGAGACC
+
CCCCCFCBBBBCGGGGGGGGGGGHHHHGGHHGHGHHHHHHHGHGHHHGGGGGHHHGHHHHHHHHGHHHHGGFFGHHGFGGGGGHHH4GFGFGHHFGFGHFGHHHHHGHHHHHHHGGGGGHHHHHHHHHGHGHHHGHGCCCGGHGF@D?EG
@M02034:409:000000000-BFKT7:1:2103:20371:2215 1:N:0:24
AAAGTCGAGGTGCCTAAAGTGGCAACCCAGACTAATAGTGAGGTTGGTGGTGTAGAGCTTCCTGTAGCCGCATGGCGTTCGTACTTAAATATGGAACTAACCATTCCAATTTTCGCTGTCTCTTATACACATCTCCGAG
+
BBBBBFBABBABGGGGFGGFGGGFHHHGGHHFHGHHHHHHHHHHHHGGFEEFGGHFFHHHHHHHGHHFHFC?EGHFGDGGGGHGHHFF3GGHHHBF3GFFHHHHHFGHHGFHH4EEFGGFHFFHGGHDFFGHFGGFF/@
@M02034:409:000000000-BFKT7:1:2103:13611:2223 1:N:0:24
AAAGTCGAGGTGCCTAAAGTGGCAACCCAGACTTATAATTAGGTTGGTGGTGTAGAGCTTCCTGTAGCCGCATGGCGTTCGTACTTAAATATGGAACTAACCATTCCAATTTTCGCTGTCTCTTATACACATCTCCGAGCCCACGAGACC
+
AABBBFBBBBAAGGGGCGFFGGGFHHCGGHHGFHHHGFHHHGHHGHGFFGGFGHHGHHHHHHHHHHHEHGGGGGHGGGGGGE2EGHFGHHHHHHFEFHHHHHFGHHHHHHHHHHGGGGGHHHHHHGGHHFDHFHHFD@FCGCCGCDGFGG
@M02034:409:000000000-BFKT7:1:2103:13634:2223 1:N:0:24
AAAGTCGAGGTGCCTAAAGTGGCAACCCAGACTTATAATTAGGTTGGTGGTGTAGAGCTTCCTGTAGCCGCATGGCGTTCGTACTTAAATATGGAACTAACCATTCCAATTTTCGCTGTCTCTTATACACATCTCCGAGCCCACGAGAC
+
3AAABFBBB2AAGGGGFGGBFGGHHHHGGHHGHH5D5AFGD3AGHEEE2EAFFFGEFGHHHFHHDDGGGGGAEGHHGEGGGGGHHH@FDGGHEGBFGHFHHFHGGHHEHEHHHH/EEE?34GHFFHFHHGF2B?D2</<BDGGACADAA
@M02034:409:000000000-BFKT7:1:2103:12359:2231 1:N:0:24
AAAGTCGAGGTGCCTAAAGTGGCAACCCAGACTCAGTAGCAGGTTGGTGGTGTAGAGCTTCCTGTAGCCGCATGGCGTTCGTACTTAAATATGGAACTAACCATTCCAATTTTCGCTGTCTCTTATACACATCTCCGAGCCCACGAGACC
+
BCCBBFCCCCCCGGGGGGGGGGGGHHHGGHHGHHHHHFHHFFFGGHGEFGEFGHHHHHHHHHHHGHHHHGGGGGHHGGGGGGGHHHHHHHGHHGHHHHGFHHHHHHFFHHHHHFGGGGGGHGHHHHHHDCBGGHGHG?DFGGHGGGGFDF
@M02034:409:000000000-BFKT7:1:2103:11249:2234 1:N:0:24
AAAGTCGAGGTGCCTAAAGTGGCAACCCAGACTAATAAGCAGGTTGGTGGTGTAGAGCTTCCTGTAGCCGCATGGCGTTCGTACTTAAATATGGAACTAACCATTCCAATTTTCGCTGTCTCTTATACACATCTCCGAGCCCACGAGACC
+
BBBBBFBBBBAAGGGGGFFGGGDHHG4EDGHGHHHHHGHHHHHHHHGGFGEFHHHFFGHHGHGHHHHBFFGGEGHHGGGGFGGHGHHHHHEGGGFGFGGHHHDGHHHGHHHHHHEEGGGHHHFFDHDGGFF1GGGGF<B@CFHGGACG/F
@M02034:409:000000000-BFKT7:1:2103:20686:2242 1:N:0:24
AAAGTCGAGGTGCCTAAAGTGGCAACCCAGACTATTCTGCCTGTTGGTGGTGTAGAGCTTCCTGTAGCCGCATGGCGTTCGTACTTAAATATGGAACTAACCATTCCAATTTTCGCTGTCTCTTATACACATCTCCG
+
AA>?AFA1>DAA1FGGGFGGGGFHGHH?EC0EGB1GHGFHHHHHHAGEF?AFGFHFFFFHBFFHFFHGHGGGCCHF?AEEGGFHHHF11FFEGHB11F111B1GHGFGGEFGHFG?E/?BGFEGFHFF21BH1F11?
@M02034:409:000000000-BFKT7:1:2103:10878:2294 1:N:0:24
AAAGTCGAGGTGCCTAAAGTGGCAACCCAGACTGAGGGTTAGGTTGGTGGTGTAGAGCTTCCTGTAGCCGCATGGCGTTCGTACTTAAATATGGAACTAACCATTCCAATTTTCGCTGTCTCTTAACACATCTCCGAGCCCACGAGACCA
+
AAAABFBBDBABGGGGGGGFGFFGHHHFFGCFHHGHFG2FGFGFHHCAFEDFGFHGHFHHHEHHFFGGFGFFGEHFGGGGFFFHHHFFGHFFHH3GFHFHHHGHHHGHGGHHH4EEFGEFHHGFBFFGHAGBGDDDFF?@/FCCGGC?FC
@M02034:409:000000000-BFKT7:1:2103:13061:2304 1:N:0:24
AAAGTCGAGGTGCCTAAAGTGGCAACCCAGACTAATAATCCGGTTGGTGGTGTAGAGCTTCCTGTAGCCGCATGGCGTTCGTACTTAAATATGGAACTAACCATTCCAATTTTCGCTGTCTCTTATACACATCCCGAGCCC
+
CCCCCFBBCCCCGGGGGGGGGGGHHGHGGGHGHG3G55FGHGGGGGGGFGGFGHHHHHHHHHHHHHHHHGGGGGHHGGGGGGHGGHGGHHHHHHFGFHGHHHGHHHHHBFGHHFGGGEGFHHHHFHHHFHGHH2?A/><BF
@M02034:409:000000000-BFKT7:1:2103:19170:2306 1:N:0:24
AAAGTCGAGGTGCCTAAAGTGGCAACCCAGACTTAGACTCGGGTTGGTGGTGTAGAGCTTCCTGTAGCCGCATGGCGTTCGTACTTAAATATGGAACTAACCATTCCAATTTTCGCTGTCTCTTATACACATCTCCGAGCCCACGAGACC
+
AAAAAFA1DDAAGGGGGGGGGGG0GGGGGHGGHHFHFGHFE?EGFEGFGGGGHHHHHHFHGHHHHHHHHGGCGGHHGGGGGGEGHHFFHHBGHB11BGGHHCGHHGHFHHHHHGGGGGGHGHHHGHHHFFGHHFGHGC/CC/FFC</?CF
@M02034:409:000000000-BFKT7:1:2103:14461:2311 1:N:0:24
AAAGTCGAGGTGCCTAAAGTGGCAACCCAGACTTGTTATTATGTTGGTGGTGTAGAGCTTCCTGTAGCCGCATGGCGTTCGTACTTAAATATGGAACTAACCATTCCAATTTTCGCTGTCTCTTATACACATCTCCGAGCCCACGAGACC
+
BCCCBFBBCCCCGGGGGGGGGGGHFHHGGG2AGGHHHHHHFGHHDGCEGCGE13FDGDFCEGHHF5EAEEGCFEF1EEEGFE?GHHHH3FGEGF33FGHHC?3BFDH4?FEHG4EFGGEHFEFF4FHGGFHBHGHHG/BG?FHFGCDDGC
@M02034:409:000000000-BFKT7:1:2103:18491:2315 1:N:0:24
AAAGTCGAGGTGCCTAAAGTGGCAACCCAGACTCCGTCTCTTGTTGGTGGTGTAGAGCTTCCTGTAGCCGCATGGCGTTCGTACTTAAATATGGAACTAACCATTCCAATTTTCGCTGTCTCTTATACACATCTCCGAGCCCACGAGACC
+
ABBBBFBBBBAB4GGGGGGFGGFHHFEGGHHGHHHGHHFHHHHHHHHGFGGFGFGGHHHHBCGGFFGGFFFEGFHHGEGGFEFHGHHHHHHHHHFBFGFHHHFGHHHHGHHHHFEGGGEDGFGHGHBDFHHFBGHFE/C<BFHEC/CDDE
@M02034:409:000000000-BFKT7:1:2103:18504:2330 1:N:0:24
AAAGTCGAGGTGCCTAAAGTGGCAACCCAGAATCCGTCTCTTGTTGGTGGTGTAGAGCTTCCTGTAGCCGCATGGCGTTCGTACTTAAATATGGGACTAACCAT
+
AAABBFBAAA>AGBDFFFAEFB2BFGFEF2G3FGHGFFA2FG35AFCEFABFB3DFGHGE535FG555FA0>EEFEE1EEEEFHGHGH34BGGG1BB1CDFFHF
@M02034:409:000000000-BFKT7:1:2103:18482:2331 1:N:0:24
AAAGTCGAGGTGCCTAAAGTGGCAACCCAGACTCCGTCTCTTGTTGGTGGTGTAGAGCTTCCTGTAGCCGCATGGCGTTCGTACTTAAATATGGAACTAACCATTCCAATTTTCGCTGTCTCTTATACACATCTCCGAGCCCACGAGACC
+
AB?AAFAABBAAGGGGGGGFGGGHHHHGGHHGHHHGHHHHHHHHHFEEFFEFFGHFHHGHGHHHGGHFHGGGGGHFGEGGGGHHHHHHHHHHHHGHHHHHGHHHGHGG4FHGH4EGF?EGHFGHHHHHGHGFHHHFGGGCGGHGGCGGGG
@M02034:409:000000000-BFKT7:1:2103:16034:2335 1:N:0:24
AAAGTCGAGGTGCCTAAAGTGGCAACCCAGACTCAGGAGAATGTTGGTGGTGTAGAGCTTCCTGTAGCCGCATGGCGTTCGTACTTAAATATGGAACTAACCATTCCAATTTTCGCTGTCTCTTATACACATCTCCGAGCCCACGAGACC
+
BBBBBFBBBBABGGGGGGGFGFGHHHGGFGHGHHHHHGGHHHHHGHGGGGGGHFHGGHEHGHHHF5GDGEGEGFGFGGGGFEHHHHHHHHHHHHFGHHHHHHFGGHGFFHHHHHGGGGGHHGHGHHHHHEFFGHFGGCGBFFHGGCGGGG
@M02034:409:000000000-BFKT7:1:2103:20493:2356 1:N:0:24
AAAGTCGAGGTGCCTAAAGTGGCAACCCAGACTCTTAATCGTGTTGGTGGTGTAGAGCTTCCTGTAGCCGCATGGCGTTCGTACTTAAATATGGAACTAACCATTCCAATTTTCGCTGTCTCTTATACACATCTCCGAGCCCACGAGACC
+
BCBBCFBBBCABGGGGGGGGGGGHHHHGGHGGGGHHHGHHCHHHGGEFFFGFGDGEFHHHFFHHHHHHGGGEFGHAFEGGGFGHHHHHHHGHHFFFGHHHFFBGHFGDGGHHHFF?EGEHHHHHFGGHHGFFFFHFG?DGFGEFFFG???
@M02034:409:000000000-BFKT7:1:2103:13611:2360 1:N:0:24
AAAGTCGAGGTGCCTAAAGTGGCAACCCAGACTGGGTCTAATGTTGGTGGTGTAGAGCTTCCTGTAGCCGCATGGCGTTCGTACTTAAATATGGAACTAACCATTCCAATTTTCGCTGTCTCTTATACACATCTCCGAGCCCACGAGAC
+
BCCCCFCADBACGGGGGGGGGGGHFHHGGHHGHGCG3BFD5FHFGHFEFGEFFGGDGHHHHHHHHGHFGEGGGGHHGGGGGGHHHHFHHGGHHH@DGHGHGHGGHFHHHHHHHHGCGGGGHGHHGHGHHHFFGHHGA/BBGGHGGFGGG
@M02034:409:000000000-BFKT7:1:2103:15806:2361 1:N:0:24
AAAGTCGAGGTGCCTAAAGTGGCAACCCAGACTAAGACGAATGTTGGTGGTGTAGAGCTTCCTGTAGCCGCATGGCGTTCGTACTTAAATATGGAACTAACCATTCCAATTTTCGCTGTCTCTTATACACATCTCCGAGCCCACGAGACC
+
AAAAAFBBBBABGGGGGGGFGGGGHHHGGHHFHFHHHGEE2BGHHHHEFGBFFDGFGBGHFFHHHFHFFFFEGGGGGEGGGGHFHGGFHFFFHHGEBGFF3FGHHGGFHGHHH?E/?FEGHBFGHHEBDGHHHGHDE?/BDFHFCCGG/C
@M02034:409:000000000-BFKT7:1:2103:18074:2368 1:N:0:24
AAAGTCGAGGTGCCTAAAGTGGCAACCCAGACTGGGG
+
ABAABFABDB2AFGGGGGGDGDFCGHHEGGFFF3CFG
@M02034:409:000000000-BFKT7:1:2103:15791:2372 1:N:0:24
AAAGTCGAGGTGCCTAAAGTGGCAACCCAGACTAAGACGGATGTTGGTGGTGTAGAGCTTCCTGTAGCCGCATGGCGTTCGTACTTAAATATGGAACTAACCATTCCAATTTTCGCTGTCTCTTATACACATCTCCGAGCCCACGAGACC
+
BBBBBFBBDDAAGGGGGGGGGGGHHHHGGHHGGFGHH322ABEGHHHEFE1FGGHGHHHHHHHHHGGGGEEEEGHGGFGGGFHHHHHHHHHHHHFFHHHHHHHFHHGGHHHHHHGEGGGFHHHHHHHHGHFHHHGHE@FDFGGGGCGGGF
@M02034:409:000000000-BFKT7:1:2103:20952:2381 1:N:0:24
AAAGTCGAGGTGCCTAAAGTGGCAACCCAGACTAAGAATACGGTTGGTGGTGTAGAGCTTCCTGTAGCCGCATGGCGTTCGTACTTAAATATGGAACTAACCATTCCAATTTTCGCTGTCTCTTATACACATCTCCGAGCCCACGAGACC
+
BBBBBFBBDBAACGGFFBBBFFFHHHHG2GGGHHHHHHFB3AEGFGGEEGAFGFHBFFGHGGGHHFFFFE?>EGH1EEGEGEGFGHG3FFFHHEBEEGFGB0EFGHH4DFGHHEEGGGEEGBFDFGDDD2G2GGG2D/>C<FAFC//DDF
@M02034:409:000000000-BFKT7:1:2103:15588:2387 1:N:0:24
AAAGTCGAGGTGCCTAAAGTGGCAACCCAGACTAATAAGCATGTTGGTGGTGTAGAGCTTCCTGTAGCCGCATGGCGTTCGTACTTAAATATGGAACTAACCATTCCAATTTTCGCTGTCTCTTATACACATCTCCGAGCCCACGAGAC
+
BCCCCFBBCCACGGGGFGGGGGGHHHHGGHCFHH3FFEGBFFHHFFAEAEEC13D5BA3B5GFGD5B53BE0EEG10?>?>???FDHB3BE4@F33BEGF313BBED4?FHHH4E/EA<EE?DFB4BF4FD2GFFDE?<B<F/FG/<A<
@M02034:409:000000000-BFKT7:1:2103:15309:2392 1:N:0:24
AAAGTCGAGGTGCCTAAAGTGGCAACCCAGACTGATCTTGCTGTTGGTGGTGTAGAGCTTCCTGTAGCCGCATGGCGTTCGTACTTAAATATGGAACTAACCATTCCAATTTTCGCTGTCTCTTATACACATCTCCGAGCCCACGAGACC
+
BBBBBFBABBABGGGGGGGGGGGGHHHGGFCFHHAGFHGHFHHHEGHAFEGF1AF5FGHH5GHHHBG5AEEEFGHFEFEFFEBGGHFHHGFEGG33FGFH3CFF3BGFGGHHH4E/EEEBF4BFEFBEGCFGGHHEF>@CDFEA@@DGGF
@M02034:409:000000000-BFKT7:1:2103:11270:2394 1:N:0:24
AAAGTCGAGGTGCCTAAAGTGGCAACCCAGACTCAGGATAAGGTTGGTGGTGTAGAGCTTCCTGTAGCCGCATGGCGTTCGTACTTAAATATGGAACTAACCATTCCAATTTTCGCTGTCTCTTATACACATCTCCGCGCCCACGAGAC
+
AABBAFAB@BBAGGGGGGGFGGAGGBFGGHHGHHHGHHHHHGGAFGG2FEEFGFGFHHHGDGHHGFFDFEE@FFHFFEGFEEGGGHHHFGGHGHEBGGHFGFBGHFHDHHHHHHG/EGEBE4FB4FFFFFBFHB3D//<<BCGGGCCDA
@M02034:409:000000000-BFKT7:1:2103:20928:2398 1:N:0:24
AAAGTCGAGGTGCCTAAAGTGGCAACCCAGACT
+
BBBBBFAADBBBGGGGGGGGGCGHHHHGGHHGH
@M02034:409:000000000-BFKT7:1:2103:11255:2410 1:N:0:24
AAAGTCGAGGTGCCTAAAGTGGCAACCCAGACTCAGGATAAGGTTGGTGGTGTAGAGCTTCCTGTAGCCGCATGGCGTTCGTACTTAAATATGGAACTAACCATTCCAATTTTCGCTGTCTCTTATACACATCTCCGAGCCCACGAGACC
+
BBBBBFBBBBBAGGCGGGGGGGGHHHHGGHHGHGHHBGGHFHH5FGFFGGEFGHHFGHHHHHHHHHHGHGGGGGHHGEEFGGBGGHHHHHFGHDDFGF3FHHHHGHGHFGHBFGEGGEFGGHHHHHDGDGBGHGGHGB?/CGHGGCCGDE
@M02034:409:000000000-BFKT7:1:2103:19605:2454 1:N:0:24
AAAGTCGAGGTGCCTAAAGTGGCAACCCAGACTGCGAAGCCTGTTGGTGGTGTAGAGCTTCCTGTAGCCGCATGGCGTTCGTACTTAAATATGGAACTAACCATTCCAATTTTCGCTGTCTCTTATACACATCTCCGAGCCCACGAGACC
+
BBAABFAA>DAAFGGGGGGGGGFFHHHEFEA2BFCEEECEHFHHGHHEFGEFGFHBHHHHFGHFHFHGGEEEGGHHGGGGGGHHGHEHHHHHHHBDGGHHGHGFHHHHHHHHH4EEGGFGHHGGFHHHBF2GGHHFD<DC?FFF?/ADFF
@M02034:409:000000000-BFKT7:1:2103:13780:2465 1:N:0:24
AAAGTCGAGGTGCCTAAAGTGGCAACCCAGACTAATTAGACTGTTGGTGGTGTAGAGCTTCCTGTAGCCGCATGGCGTTCGTACTTAAATATGGAACTAACCATTCCAATTTTCGCTGTCTCTTATACACATCTCCGAGCCCACGAGACC
+
BAABBFB>DDAAFGFFGGEBFGGHHHHGGHHGHHGHHGGHGHHHHHHGGGEFBGGFHFHHHHHHGFGAFEEFEFHFFGGGFEGHGHHFHHHHHHFFFFHGHFGGGHGGHHHHHHGGGGGFHHGHFHHHGHHHHHFHG@DGGGHGGCDDGE
@M02034:409:000000000-BFKT7:1:2103:12131:2484 1:N:0:24
AAAGTCGAGGTGCCTAAAGTGGCAACCCAGACTCATAATCAGGTTGGTGGTGTAGAGCTTCCTGTAGCCGCATGGCGTTCGTACTTAAATATGGAACTAACCATTCCAATTTTCGCTGTCTCTTATACACATCTCCGAGCCCACGAGAC
+
CCCCCFCCCCCCGGGGGGGGGGGHHGHGGHHGHH3A55DG5GFHFHGEFEEGGFGBGHHHEHHHGFHEGGGGGGHFFEEGGFGHHHHHEHGEGFF@FHGHFFFGHGFGFGGHHFGGGGGGHHHGGHHDGFEHGHHHD>BD?FHGGCC/C
@M02034:409:000000000-BFKT7:1:2103:10363:2490 1:N:0:24
AAAGTCGAGGTGCCTAAAGTGGCAACCCAGACTGGGCAGAAGGTTGGTGGTGTAGAGCTTCCTGTAGCCGCATGGCGTTCGTACTTAAATATGGAACTAACCATTCCAATTTTCGCTGTCTCTTATACACATCTCCGAGCCCACGAGACC
+
BBABAFBBBDABFGGGGGGFGGGHHHHGGHHGGHHHHHGFFGGGGHGEFGEFGHHGHHHHGHHHHFHGHGGEGGHHGFGGEEBGHGHFHHHHGFFFGHFGEFDHFHGHHGHHHHGGGGGHHHHHGHGFFHFHHHFDC/BBDGFFGCFGGC
@M02034:409:000000000-BFKT7:1:2103:20684:2490 1:N:0:24
AAAGTCGAGGTGCCTAAAGTGGCAACCCAGCCTCCTCTTCCGGTTGGTGGTGCAGA
+
ABBBBFBBBBBAGGGGGGGGGGGHHHHGGH22B22B25B55AEF220B11A133D5
@M02034:409:000000000-BFKT7:1:2103:11988:2495 1:N:0:24
AAAGTCGAGGTGCCTAAAGTGGCAACCCAGACTTGTTCTGTTGTTGGTGGTGTAGAGCTTCCTGTAGCCGCATGGCGTTCGTACTTAAATATGGAACTAACCATTCCAATTTTCGCTGTCTCTTATACACATCTCCGAGCCCACGAGACC
+
CCCCCFBBDBBBGGGGGGGGGGGHHHHGGHHGHHHHHHHHHGGHHHHGFGGFGHHHHFHHGHHHGGGGFGGGGGGFGEEGGFGHGHGFFHHHHGEFFHHHHADFDFHFHHHHHHGGGGGEHHGHFHHGGFFHFFGFGCCCDGHGG/>ADF
@M02034:409:000000000-BFKT7:1:2103:10344:2496 1:N:0:24
AAAGTCGAGGTGCCTAAAGTGGCAACCCAGACTGGGCAGAAGGTTGGTGGTGTAGAGCTTCCTGTAGCCGCATGGCGTTCGTACTTAAATATGGAACTAACCATTCCAATTTTCGCTGTCTCTTATACACATCTCCGAGCCCACGAGACC
+
?AAAAF@ADDABGGGFFFGBGGGHGHHGGHGCHGG2FFE2BFGFGF?AF?1BFFGBBDHGHHHHFFGFFGGEGFH1EEEFFEFHHG4BFFBGHHBBGGGE3FHGH?FFFHHHHFFAEGGHHHHHDGFH3?BGGGFFF?/<C//?@@@CDG
@M02034:409:000000000-BFKT7:1:2103:18489:2497 1:N:0:24
AAAGTCGAGGTGCCTAAAGTGGCAACCCAGACTAGGTTTGAGGTTGGTGGTGTAGAGCTTCCTGTAGCCGCATGGCGTTCGTACTTAAATATGGAACTAACCATTCCAATTTTCGCTGTCTCTTATACACATCTCCGAGCCCACGAGAC
+
ABBCBFBABBABGGGGGGGFGGGHHHHGGHHGH3FHDE5E5FGFGHGGFGFFFFGGHHHHHHHHHHHFHGGGGGGHGEGGGGHHHHHHHHHHHGFHHHHHHHHGHHGFHHHHHHGGGGGHHGHHHHHHHHHHHHGFF/DDFFEGGCFCD
@M02034:409:000000000-BFKT7:1:2103:13938:2511 1:N:0:24
AAAGTCGAGGTGCCTAAAGTGGCAACCCAGACTAGGGTGCTGGTTGGTGGTGTAGAGCTTCCTGTAGCCGCATGGCGTTCGTACTTAAATATGGAACTAACCATTCCAATTTTCGCTGTCTCTTATACACATCTCCGAGCCCACGAGACC
+
BCBCBFBABBBCGGGGGGGGGGGHFGHGGHHGHHHHHAFEHHHGGGGEFGEFFGHGGHHHHHHHFGGFGEEGGGHGGEGGEFFHHHGFHHHHHHDGHGHHHHHGHHFHHHHHHGGCFGFHHHHHHHGHGHHFHGGFE@DCGGHGGGGGGG
@M02034:409:000000000-BFKT7:1:2103:21296:2521 1:N:0:24
AAAGTCGAGGTGCCTAAAGTGGCAACCCAGACTACGA
+
BBBBBFBBB?ABGGGGGGGGGGGCHHHGGGHGH33BA
@M02034:409:000000000-BFKT7:1:2103:13953:2525 1:N:0:24
AAAGTCGAGGTGCCTAAAGTGGCAACCCAGACTAGGGTGCTGGTTGGTGGTGTAGAGCTTCCTGTAGCCGCATGGCGTTCGTACTTAAATATGGAACTAACCATTCCAATTTTCGCTGTCGCTTATACACATCTCCG
+
3>3>>DABBBAAB4DBFFG6DEFHHAFEGGHG3FGFDBBE3DFGGGCEF?1B1AGDGFFGHHHHHGHHHCE0F?GHGFGGGE2GGHEGGFFB@GFBHHFC?FBFHBBF4EGHHGGFAE/?/?CG/FFBDCD1F1@@E
@M02034:409:000000000-BFKT7:1:2103:18988:2526 1:N:0:24
AAAGTCGAGGTGCCTAAAGTGGCAACCCAGACTTCTATTCTGGTTGGTGGTGTAGAGCTTCCTGTAGCCGCATGGCGTTCGTACTTAAATATGGAACTAACCATTCCAATTTTCGCTGTCTCTTATACACATCTCCGAGCCCACGAGACC
+
AAABAFAADBBBGGGGFGGFGGGHHHHGGGHGHHFFHGHDFHHGHGGEFGFGEGHGHHHHHGHHHHHHHGGFFGHHGGGFGFGHHHFDHHFHHGFHFGDGFHGHHHHHHHHHHFFEFGGGHHHHFHFGBFGHEGBFE/B/BFHGGCFG??
@M02034:409:000000000-BFKT7:1:2103:11804:2535 1:N:0:24
AAAGTCGAGGTGCCTAAAGTGGCAACCCAGACTTTTTGTTGGGTTGGTGGTGTAGAGCTTCCTGTAGCCGCATGGCGTTCGTACTTAAATATGGAACTAACCATTCCAATTTTCGCTGTCTCTTATACACATCTCCG
+
ABAAAF3ABBAAGGGFGGGFGGCFFGHGGHGGHGHHHGHHHCFGAECEFGAFFFGFHDGHHHHHGFHHHGG?EEHAF1ECFEFHHHF@F4BGHB3FGHGHGH3GDGHFHHHHHH?EGEDFDBBGFHFGEFEHHHGEE
@M02034:409:000000000-BFKT7:1:2103:21283:2539 1:N:0:24
AAAGTCGAGGTGCCTAAAGTGGCAACCCAGACT
+
BBABBFBBBBBBFGGGB4BFGGGHHHHGCHAFH
@M02034:409:000000000-BFKT7:1:2103:18978:2541 1:N:0:24
AAAGTCGAGGTGCCTACAGTGGCAACCCAGACTTCTATTCTGGTTGGTGGTGTAGAGCTTCCTGTAGCCGCATGGCGTTCGTACTTAAATATGGAACTAACCATTCCAATTTTCGCTGTCTCTTATACACATCTCCGAGCCCACGAGACC
+
BBBBBFBA@DBBGGGGBFGGFGGHHHHGCHAFFHHHGHHHHGHHHGGEFGEFHHFGGHHHHHHGGFHGHGGGGGHGGGGGGGFHHHHFGH@GFHBGBG@@EGHHHGFFFGHHHHCGGGGHHGHHGHBH3GGHHHFFDC?CCFHEDGFGGG
@M02034:409:000000000-BFKT7:1:2103:19000:2543 1:N:0:24
AAAGTCGAGGTGCCTAAAGTGGCAACCCAGACTTCTATTCTGGTTGGTGGTGTAGAGCTTCCTGTAGCCGCATGGCGTTCGTACTTAAATATGGAACTAACCATTCCAATTTTCGCTGTCTCTTATACACATCTCCGTGCCCACGAGA
+
AA1AADA1>DAAGGGG1GGBDFG0FFGEGCCFGHGH2GHFHHFGGFGEGGEFHFGGGEGHHHHHHEFFGGEGGFGHGGGEEG0BGDFB1FBGHGHFC1B1BADFBBFBGHHHGGEEEAAHHBGFEFEFFFBGGG1BE/</FC</><@?
@M02034:409:000000000-BFKT7:1:2103:10351:2545 1:N:0:24
AAAGTCGAGGTGCCTAAAGTGGCAACCAGACTTGGAATGAGGTTGGTGGTGTAGAGCTTCCTGTAGCCGCATGGCGTTCGTACTTAAATATGGAACTAACCATTCCAATTTTCGCTGTCTCTTATACACATCTCCGAGCCCACGAGACCA
+
BBBBBFBADBABGGGBGEFGGGGHHHHGHFGBGHHFDHE3FHFFHGAFFAFEFEDDGFHGGHHHBGHGE0A?EHFEEFGFFHEHHHGHHHHHHHB@GBGHGBFGHBF4FGFGHC/EF?GHGHHBF?F?G2GHGGHE@CFDFHGCCCGGGH
@M02034:409:000000000-BFKT7:1:2103:14848:2557 1:N:0:24
AAAGTCGAGGTGCCTAAAGTGGCAACCCAGACTTCTCTGTCTGTTGGTGGTGTAGAGCTTCCTGTAGCCGCATGGCGTTCGTACTTAAATATGGAACTAACCATTCCAATTTTCGCTGTCTCTTATACACATCTCCGAGCCCACGAGACC
+
ABABAFBBBBABCFGGGGG6FGGHGHHGGGHFHHGH3GFF5FHHHHG2BEEFF3GFGEGHHHHHFGDDBEE?EEGBEEE1EEBGGHHHHHG4FH3EGHFFFGHBGGHEGGGHHBEEEFEGF4BF?EGGHBBGHHHB?/BCDGHGCGGDFG
@M02034:409:000000000-BFKT7:1:2103:15838:2576 1:N:0:24
AAAGTCGAGGTGCCTAAAGTGGCAACCCAGACTCATTATAAGGTTGGTGGTGTAGAGCTTCCTGTAGCCGCATGGCGTTCGTACTTAAATATGGAACTAACCATTCCAATTTTCGCTGTCTCTTATACACATCTCCGAGCCCACGAGACC
+
AAABBFAADBBAFGGG4FGFFGFFFFCFGFEFHHHGHGHGHHGGHHGFFGEFGFGHHAGHHHHGFFGEFEECEFHGFEFFFEFHHHEGHHGHGGBDFGFFGGBGHGGFFHHHHEEEGGGFHGGHFGFDFCGHGHFFC/CBFCFFGDGDFA
@M02034:409:000000000-BFKT7:1:2103:20588:2589 1:N:0:24
AAAGTCGAGGTGCCTAAAGTGGCAACCCAGACTAGGCGTCAGGTTGGTGGTGTAGAGCTTCCTGTAGCCGCATGGCGTTCGTACTTAAATATGGAACTAACCATTCCAATTTTCGCTGTCTCTTATACACATCTCCGAGCCCACGAGACC
+
AAAABFBBBBABGGGGGAFGGGGGHHHGGHGFHHFHFEGGFFFGFHGEFFEFHHGGGFGHHHHHFFGDGEE0EEHHGGFGEFHHHHGHFFFHHGBDGGFGFGGGHBGHHHHHHGEEFGGGHHHHHHFFFGHHHHFFDBDCGFAFC/CEGF
@M02034:409:000000000-BFKT7:1:2103:20583:2607 1:N:0:24
AAAGTCGAGGTGCCTAAAGTGGCAACCCAGACTAGGCGTCAGGTTGGTGGTGTAGAGCTTCCTGTAGCCGCATGGCGTTCGTACTTAAATATGGAACTAACCATTCCAATTTTCGCTGTCTCTTATACACATCTCCGAGCCCACGAGACC
+
BABCBFAACCABGGGFGGGGGGGHGHEFGHHGHHHHHGFGGGHHHHGDFEAFGHHFHHHHHHHHHGHDHFGGGGHGGGGGGEGHHGGFHHGHHHFHFFGHGHHHHHHHGFHHHGFGGGDFHFGHGHGHFGFHHF2FD@C?CF/FDCGCGG
@M02034:409:000000000-BFKT7:1:2103:18122:2624 1:N:0:24
AAAGTCGAGGTGCCTAAAGTGGCAACCCAGACTACTCCTCCGGTTGGTGGTGTAGAGCTTCCTGTAGCCGCATGGCGTTCGTACTTAAATATGGAACTAACCATTCCAATTTTCGCTGTCTCTTATACACATCTCCGAGCCCACGAGACC
+
ABBAAFABBBAAFFGFGGGFGFCEHEHGGHHGGHHFHFFFFE2EEECAFEAFFBEFHFHHFGHFGFGFFFECAEHGE?EFEEGHGHHHFHFFGHDGFHHHGHHHHHHEGHHHHGGGGGAGF2FHFHHHHHHHHHHFB<BCGGHGC@@A?F
@M02034:409:000000000-BFKT7:1:2103:11381:2633 1:N:0:24
AAAGTCGAGGTGCCTAAAGTGGCAACCCAGACTTCTTTTGGTTGGTGGTGTAGAGCTTCCTGTAGCCGCATGGCGTTCGTACTTAAATATGGAACTAACCATTCCAATTTTCGCTGTCTCTTATACACATCTCCGAGCCCACGAGACCAG
+
CCCCBFBCCCCCGGGFGGGGGGGHHHGGGHHGHHHHHHHHGHHGGEGGEGHHHGHHHHHHHHHHHHHGG@EFHEFGGGGGHHHHHHBGHHHH3FBGGFHHHHHGGHGGHHHFGGGGEGHHGHHHGGFHGHHHHGGGFGGFHGGGGFGGHG
@M02034:409:000000000-BFKT7:1:2103:18158:2646 1:N:0:24
AAAGTCGAGGTGCCTAAAGTGGCAACCCAGACTACGTGGCTTGTTGGTGGTGTAGAGCTTCCTGTAGCCGCATGGCGTTCGTACTTAAATATGGAACTAACCATTCCAATTTTCGCTGTCTCTTATACACATCCCGAGCCCACGAGACC
+
AAAA3F?ADD2AGGGDCFEFGFGHGHHGGHDGHGBEFGFFCHGAGHH1FFEFGFFFHGHHF3GHGHHEHEFEFGHHG?>EE?2AGBG@FHEHGHBFG3FFH0GFHGFFBGHGHGFG?EE3GHFHHGFEFFGCGFHGGGGFGEFGGGGDF
@M02034:409:000000000-BFKT7:1:2103:18284:2660 1:N:0:24
AAAGTCGAGGTGCCTAAAGTGGCAACCCAGACTATGAAGA
+
ABBBAFBAB@A?BGGEGBFGGGGHGHGGFHGGHGGGF555
@M02034:409:000000000-BFKT7:1:2103:13377:2661 1:N:0:24
AAAGTCGAGGTGCCTAAAGTGGCAACCCAGACTCGTCCTCCGGTTGGTGGTGTAGAGCTTCCTGTAGCCGCATGGCGTTCGTACTTAAATATGGAACTAACCATTCCAATTTTCGCTGTCTCTTATACACATCTCCGAGCCCACGAGACC
+
ABBBBFBBDBABGGGGFGGDGFGFHFFEDFHGHHFFEFGHHGGGGGGBFEBFFGHHFHHGHGHHHHHHHGGGGGHGEEGGGEGFFHGGGHGHHG?FGHHFHGFHFGGFFGHHHGFGGFFFHHGHHHHHFCFHFF2FD/<BFFEFGGCDD<
@M02034:409:000000000-BFKT7:1:2103:10131:2669 1:N:0:24
AAAGTCGAGGTGCCTAAAGTGGCAACCCAGACTGGTGGTACTGTTGGTGGTGTAGAGCTTCCTGTAGCCGCATGGCGTTCGTACTTAAATATGGAACTAACCATTCCAATTTTCGCTGTCTCTTATACACATCTCCGAGCCCACGAGAC
+
AAABAFBBBBBBGGGGGFGGGGGHHHHGGHHGHFHFGGFHHHHHGHEEF?GFA3GBFFFGEGHGGFHBFEFCGGH1EEFGGE2EGHHHFGHEGHB3FGFGB?3FFGHB4FGGHBEEGFEHHHHHFGGHHFHHHHHFB/B@CFAF@<@GA
@M02034:409:000000000-BFKT7:1:2103:18270:2674 1:N:0:24
AAAGTCGAGGTGCCTAAAGTGGCAACCCAGACTATGAAGACGGTTGGTGGTGTAGAGC
+
CCCCBFCCBCBBGGGGGGGGGGGHHHHGGHHGHFHH55B5AAEEE2EF11B113D555
@M02034:409:000000000-BFKT7:1:2103:11638:2683 1:N:0:24
AAAGTCGAGGTGCCTAAAGTGGCAACCCAGACTATGAAGGGGGTTGGTGGTGTAGAGCTTCCTGTAGCCGCATGGCGTTCGTACTTAAATATGGAACTAACCATTCCAATTTTCGCTGTCTCTTATACACATCTCCGAGCCCACGAGAC
+
ABBCCFCCCCCBGGGGGGGGGGGHHHHGGGHGHDDGA5FB22EEEGGGGGEFHHHGHHHHHHHHHHHHHGGGGGHHGGGGGGHHHHGHHHGHHGHHHHGFHHFHHGHHGGHHHFFGGGGHHHHFFHGHHHHHGHHHDCFGGEHGGGGGG
@M02034:409:000000000-BFKT7:1:2103:11803:2718 1:N:0:24
AAAGTCGAGGTGCCTAAAGTGGCAACCCAGACTGAGGGGCGTGTTGGTGGTGTAGAGCTTCCTGTAGCCGCATGGCGTTCGTACTTAAATATGGAACTAACCATTCCAATTTTCGCTGTCTCTTATACACATCTCCGAGCCCACGAGACC
+
AABBAFBADDAACGGFFDGEGGFFHEHDGHHGHHHHGGGGGEEFHHGGGG1BCDF5FHHGHEHFGGGFHFGEGEHFE?E/E??/FGHFFHHGGH33FEFGHHGHFHFFFGHHHHGEFGGHHHHHFHH>2@2GGFDGDA@DGCHGFGGDGE
@M02034:409:000000000-BFKT7:1:2103:14625:2721 1:N:0:24
GCTCTTAAAGAGGAGAAAGGTCATGGCTGATAG
+
BBBBBFFFFFFFGFEGGGGGGGHHF44B244DF
@M02034:409:000000000-BFKT7:1:2103:13836:2726 1:N:0:24
AAAGTCGAGGTGCCTAAAGTGGCAACCCAGACTACGGATGGGGTTGGTGGTGTAGAGCTTCCTGTAGCCGCATGGCGTTCGTACTTAAATATGGAACTAACCATTCCAATTTTCGCTGTCTCTTATACACATCTCCGAGCCCACGAGACC
+
BBAAAFABBBABGGGGGGGBGGGHGHHGGHHGHHGFEEEGFHGEEGGABEEFBDFDFEGHFHHHFDE@FEFCGGF1E?EFFEFEHGHGHHEFGG3?GHHFFCBGBGHFEHHHHGEGGD???DFGFFFGGFGHHGHB?><CDGHFDFGGGA
@M02034:409:000000000-BFKT7:1:2103:14606:2737 1:N:0:24
GCTCTTAAAGAGGAGAAAGGTCATGCCTGAGAAGC
+
BBBBBFFFFFDFGGGGFFGGGFFGH545FEGH5BF
@M02034:409:000000000-BFKT7:1:2103:10437:2743 1:N:0:24
AAAGTCGAGGTGCCTAAAGTGGCAACCCAGACTAAGAATCGGGTTGGTGGTGTAGAGCTTCCTGTAGCCGCATGGCGTTCGTACTTAAATATGGAACTAACCATTCCAATTTTCGCTGTCTCTTATACACATCTCCGAGCCCACGAGACC
+
ABBBBFBBBBABGGGGGGGFGGGHHHHGGHHGHHFHHHHHGGGGFGGEFEEBBBGEGGHHHHHHHHGGHGGGGGHEEFGGGFFHHHHFHHHHGH3?GFHGHHFCBGHFHHHHHHGDDEFHGFFGFFHHFFGHHHFFGCDCDGEGGGFGGF
@M02034:409:000000000-BFKT7:1:2103:15620:2755 1:N:0:24
AAAGTCGAGGTGCCTAAAGTGGCAACCCAGACTAAGAAGACGGTTGGTGGTGTAGAGCTTCCTGTAGCCGCATGGCGTTCGTACTTAAATATGGAACTAACCATTCCAATTTTCGCTGTCTCTTATACACATCTCCGAGCCCACGAGACC
+
ABBBAFBBBBBBGGGGFGGGGGGHGHHGGHHGHHHHHHHHGGGGFGGFFGEFGGHHHHHHHGHHHHHFGGGEGGHHGGGGGEGHHHHGHHHHHHGHGHHGHHGGHHHHHHHHHHGGGGGHHHHHGGHHFHHGHHFHG/CDGGGGGCGGGE
@M02034:409:000000000-BFKT7:1:2103:21611:2758 1:N:0:24
AAAGTCGAGGTGCCTAAAGTGGCAACCCAGACTAGGGCGA
+
>11>A3AADDAAE1B11AB3FFFBGGF?FHGABFCGFBAA
@M02034:409:000000000-BFKT7:1:2103:18309:2764 1:N:0:24
AAAGTCGAGGTGCCTAAAGTGGCAACCCAGACTAGGGCGGGGGTTGGTGGTGTAGAGCTTCCTGTAGCCGCATGGCGTTCGTACTTAAATATGGAACTAACCATTCCAATTTTCGCTGTCTCTTATACACATCTCCGAGCCCACGAGACC
+
BCCBAFABBCABFGGGGGGGGGGHHHHGGHHGHGHHHGEGFGGEFGGEFGEFGFFGHFHHHHHGFGHGHDDCFFGGDDGGFCGHHHHHHHHGGHFHHHHHHHGGHHHFHHHHHHGGGGDHFGHHHHHHHHGHHHHHD;CFGGGGGDGGBE
@M02034:409:000000000-BFKT7:1:2103:12623:2775 1:N:0:24
AAAGTCGAGGTGCCTAAAGTGGCAACCCAGACTGGGGATGAGGTTGGTGGTGTAGAGCTTCCTGTAGCCGCATGGCGTTCGTACTTAAATATGGAACTAACCATTCCAATTTTCGCTGTCTCTTATACACATCTCCGAGCCCACGAGACC
+
BBBAAFBBBBBBGGGGGGGFGGFGHHHEGCHGHHHHGGFGHHHHGHGEFE1FGFHHHFHHHHHGFGGHHGCEEEHHEFGGGFHHHHGBHFFHHHDGHHHGGHHGHHGGHHHHHHGGGGGHHHHHHHHHFFGHHHHFE@CDGEHGGGGGGF
@M02034:409:000000000-BFKT7:1:2103:12852:2802 1:N:0:24
AAAGTCGAGGTGCCTAAAGTGGCAACCCAGACTTTGTGTTAGGTTGGTGGTGTAGAGCTTCTTGTAGCCGCATGGCGTTCGTACTTAAATATGGAACTAACCATTCCAATTTTCGCTGTCTCTTATACACATCTCCGAGCCCACGAGACC
+
AABBBFBBBBBAGGGFGGGGGGGHHHHGGHHGHHHHFGFGHHHFHHGEFGEFGFFHHHHHGGHHHHHHHGGGGGHGGGGGGGFHHHHGFHHHHFGGFHHHHHGHHHHGHHHHHHGGGFGHGHGHBGFFHHHGHHGHGCCGGEHGGGGGGG
@M02034:409:000000000-BFKT7:1:2103:18767:2809 1:N:0:24
AAAGTCGAGGTGCCTAAAGTGGCAACCCAGACTCATATTAAGGTTGGTGGTGTAGAGCTTCCTGTAGCCGCATGGCGTTCGTACTTAAATATGGAACTAACCATTCCAATTTTCGCTGTCTCTTATACACATCTCCGAGC
+
AABAAFAA>A>AFGGBFFDBAGFGFEGECA2BGHGHBBFFHHHAFG22BEAB1EGHGHHH5ABFBEFAFE?EEFHBEEEGGGGHEHDGHHEEGD@@FGFB31?BF?GBHHGHHB@/?EEFHFGHDGB4B?1FCFB?C//<
@M02034:409:000000000-BFKT7:1:2103:21291:2813 1:N:0:24
AAAGTCGAGGTGCCTAAAGTGGCAACCCAGACTCAGAATAAGGTTGGTGGTGTAGAGCTTCCTGTAGCCGCATGGCGTTCGTACTTAAATATGGAACTAACCATTCCAATTTTCGCTTCTCTTATACACATCTCCGAGCCCACGAGACC
+
ABABAFBABBBBFGGF4FFFFGEFHEFGGHHGHHHHHHHHCGFGFHGFFGEGHHHFGGHHHCFGFGGFGEEEDFHGFGGGGGHGGGF3FGGGFBBF3FDBFG3FGBFBGBGHHGE//FEF3FG4GB4FB2BFG3GE/><BEF/>AC?DE
@M02034:409:000000000-BFKT7:1:2103:17878:2827 1:N:0:24
AAAGTCGAGGTGCCTAAAGTGGCAACCCAGACTAGGTTTTAGGTTGGTGGTGTAGAGCTTCCTGTAGCCGCGTGGCGTTCGTACTTAAATATGGAACTAACCATTCCAATTTTCGCTGTCTCTTATACACATCTCCGAGCCCACGAGACC
+
BBBAAFBBBBAAGGGGGGGAFFGGFHHGGGFFFGGG55GDHHGHHHGAFEEEA3D5G53FDCFGABDDAEG0>E@/EB>FEEEG1GFH3BFGFH3BF3FH303F3BG4FGHHF4E?FB?FDBGG3BDFDFFHHGFFD?CGGGAFC@@DDF
@M02034:409:000000000-BFKT7:1:2103:13309:2829 1:N:0:24
AAAGTCGAGGTGCCTAAAGTGGCAACCCAGACTCGGTGTCTGGTTGGTGGTGTAGAGCTTCCTGTAGCCGCATGGCGTTCGTACTTAAATATGGAACTAACCATTCCAATTTTCGCTGTCTCTTATACACATCTCCGAGCCCACGAGACC
+
?AA>ADA3DBBAEGGGG4FGGGGHHHAEFEGGHGGFEEEFDHHHHCEEFEEFHBEFGGHHGFHFGFHGHGGGGGHGEEGEEE?GHHEEFHFHFHEDFHGFHFBGGHEGHHHHHGGFGEGFHHHHFHFF2CGFHFHB/</<CCHGGCCGGF
@M02034:409:000000000-BFKT7:1:2103:20825:2837 1:N:0:24
AAAGTCGAGGTGCCTAAAGTGGCAACCCAGACTGGGTTTGAGGTTGGTGGTGTAGAGCTTCCTGTAGCCGCATGGCGTTCGTACTTAAATATGGAACTAACCATTCCAATTTTCGCTGTCTCTTATACACATCTCCGAGCCCACGAGACC
+
BBBBBFBADDBBGGGBGGGGGGGHGHHGGHHGHHHGFGGGGCBGFFGGFEEFGFHGHHHHHGHHHFHHHGG@FGHGEFGEGFGFHHHFFHGHHFDFEGGHFHFGHHGBGHHHHFE?EGGGHEFFBBBB3GGHHGGDD?CFCGGGG??EDF
@M02034:409:000000000-BFKT7:1:2103:14891:2866 1:N:0:24
AAAGTCGAGGTGCCTAAAGTGGCAACCCAGACTAAGAAGAAGGTTGGGGGTGTAGAGCTTCCTGTAGCCGCATGGCGATCGTACTTAAATATGGAACTAACCATTCCAATTTTTGCTGTCTCTTATACACATCTCCGAGCCCACGAGAC
+
BBBCBFBABDABGGGGGGGFGFGHHHHGGHHGHHBGBGGCAFGHDGC2A0EAA3F5B@EE5BFF@5E@F?E@EEC1>/>?EB0/?BGH3BF4BE33F?GG303B34B44DBFD3>2FD?GFHFFGFF2DCG2FFHB</<CCAAFC-->D
@M02034:409:000000000-BFKT7:1:2103:11711:2874 1:N:0:24
AAAGTCGAGGTGCCTAAAGTGGCAACCCAGACTCAGCAGATGGTTGGTGGTGTAGAGCTTCCTGTAGCCGCATGGCGTTCGTACTTAAATATGGAACTAACCATTCCAATTTTCGCTGTCTCTTATACACATCTCCGAGCCCACGAGACC
+
BBBBBFBBBBABGGGGGGGGGGGHHHHGGHHGHHHHGHHFHHGHGGGGFEBFGHHHHHGHHHHHHHHHHGGGGGHHGGGGGFFHHHGGHHGHHHGHHHHHGHHHHHHHHHHHHHGGGGGHHHHHFFGHGHFFHHHFGDCCGFHGGGFGFF
@M02034:409:000000000-BFKT7:1:2103:18457:2896 1:N:0:24
AAAGTCGAGGTGCCTAAAGTGGCAACCCAGACTTGGGTTGGGGTTGGTGGTAGCTTCCTGTAGCCGCATGGCGTTCGTACTTAAATATGGAACTAACCATTCCAATTTTCGCTGTCTCTTATACACATCTCCGAGCCCACGAGACCAGAG
+
BBBBBFBBBBAAGGGGGGGBGFFHHHHGGHHGHHHHGBFEGEGGGGFAFEEEGFHHFHHHGGGF3BE@FGFFFEECEEGHGHFHGFHHHHHHHEFCGHHHGD?DGHFGHGEAEEFFHHHHHGFFBGHHHHHHGGGGDEHGG?C?EFHHHH
@M02034:409:000000000-BFKT7:1:2103:12977:2903 1:N:0:24
AAAGTCGAGGTGCCTAAAGTGGCAACCCAGACTTGGTTTGCGGTTGGTGGTGTAGAGCTTCCTGTAGCCGCATGGCGGT
+
A?AA>DA>1>>1ACFEEFA31B0BB0FEEGH0CGFHF0BEFAE//EE/AEEB/1D2BDBBD1BE1DFDFE/EEEGF//>
@M02034:409:000000000-BFKT7:1:2103:12977:2925 1:N:0:24
AAAGTCGAGGTGCCTAAAGTGGCAACCCAGACTTGGTTTGCGGTTGGTGGTGTAGAGCTTCCTGTAGCCGCATGGCGTTCGTACTTAAATATGGAACTAACCATTCCAATTTTCGCTGTCTCTTATACACATCTCCGAGCCCACGAGACC
+
ABBBAFBADBBBGGGGGGGGGGGHHHHGGHHGHHHHHHHGHGGGGGGEFGEFAGHGGHHHHHHHHFHGHGGGGGHGGEGGFEGHHHHGHHHHHFBEGHFFHHHHHHEHHHHHHHGGGGGGHHHHGHHDFGFHHHFFECFCGGGGGGGGGG
@M02034:409:000000000-BFKT7:1:2103:14146:2978 1:N:0:24
AAAGTCGAGGTGCCTAAAGTGGCAACCCAGACTAGGAATCCTGTTGGTGGTGTAGAGCTTCCTGTAGCCGCATGGCGTTCGTACTTAAATATGGAACTAACCATTCCAATTTTCGCTGTCTCTTATACACATCTCCGAGCCCACGAGACC
+
CCCCCFBBCCBCGGGGGGGGGGGHHHHGGHHGHGHFFHHFHHHHHFFAFEEEAAGDGDGH5GHHHDGBGFG0EEF1E?EFFE2GCHHHHHHGHG3EGHHHB13GHHHEGGGHH4EAFEEGHGHHHFHHEHHBCFGGGFGGGGHGG@DGGG
@M02034:409:000000000-BFKT7:1:2103:12403:2991 1:N:0:24
AAAGTCGAGGTGCCTAAAGTGGCAACCCAGACTTTTGTTCTTGTTGGTGGTGTAGAGCTTCCTGTAGCCGCATGGCGTTCGTACTTAAATATG
+
AA11A3AADD1ABGGGGGGAD1F0AGHCE000FGHBGHB1FE1GG0/AEAABA1D2A1AGDFGDBEADBE/?>EHEE/ECEE0/?@FFGB2B@
@M02034:409:000000000-BFKT7:1:2103:21751:3007 1:N:0:24
AAAGTCGAGGTGCCTAAAGTGGCAACCCAGACTGGGTGGTTGGTTGGTGGTGTAGAGCTTCCTGTAGCCGCATGGCGTTCGTACTTAAATATGGAACTTAACCATTCCAATTTTCGCTGTCTCTTATACACATCTCCGAGCCCACGAGAC
+
BBBBBFBABBBBGGGGGGFGGGGHGHHGGHHGHHHHCEEBFGGGHGGGFFEFGHHHHFHHHGHHGGGGHEEGGGHHGFGGEEFHHHGFHHGHHHFFGHHGGHHHHHHHGBFGHHFEECFFHHHHHGHHFHHHHHHFFEGGGGFHGG/@EC
@M02034:409:000000000-BFKT7:1:2103:21634:3015 1:N:0:24
AAAGTCGAGGTGCCTAAAGTGGCAACCCAGACTAATGCGAAGGTTGGTGGTGTAGAGCTTCCTGTAGCCGCATGGCGTTCGTACTTAAATATGGAACTAACCATTCCAATTTTCGCTGTCTCTTATACACATCTCCGAGCCCACGAGACC
+
AAAAAFBBBBABGGGGGGGGGGGHHHHGGHHGHHHBEGE22AEGDFEFFGEFHEFFHHHHFFHHGFHFHGGGGGHHGGGGGGGHHHHGHHHHHGFHHHGHFGHHHHHGHHHHHFGEGGGHHHHHHHHHGGFHHGFHF</BCEHGGFGGGG
@M02034:409:000000000-BFKT7:1:2103:18741:3015 1:N:0:24
AAAGTCGAGGTGCCTAAAGTGGCAACCCAGACTCATCCGCATGTTGGTGGTGTAGAGCTTCCTGTAGCCGCATGGCGTTCGTACTTAAATATGGAACTAACCATTCCAATTTTCGCTGTCTCTTATACACATCTCCGAGCCCACGAGACC
+
ABBBBFBBCCCCGGGGGGGGGGGHHHHGGCFGHGHHHHGGCGGHHHHFFFEFAFGGGHHHHHHHFFGEGECCGGHGEEEEEFGHHHHHHHHHHHFFFHHGHHHHHHGHHGHHHHGGGGGEFHHHGHHHHEFHHEFGE>CCGEHGGGCDGG
@M02034:409:000000000-BFKT7:1:2103:16268:3019 1:N:0:24
AAAGTCGAGGTGCCTAAAGTGGCAACCCAGGGTGTTGGTGGTGTGGAGCTTCCTGTAGCCGCATGGCGTTCGTACTTAAATATGGAACTAACCATTCCAATTTTCGCTGTCTCTTATACACATCTCTGAGCCCACGAGACAGGA
+
ABBBCFBCCCBCGGGGGGFFGGGHHHGGGH222BAEGHAFFGGH1EGHHGHHGHHGHHFHEEEGGHHGEGGGFHHHHHHHHGHHHFHHHGFHHHHHHHHHHHHHGFGGGFHHHHHHHHHDHGGHGFBGGHHHAEGD@CGD20FF
@M02034:409:000000000-BFKT7:1:2103:11189:3020 1:N:0:24
AAAGTCGAGGTGCCTAAAGTGGCAACCCAGACTCGGGTTG
+
1AAAADAA1DAA1FG1AEFB1FFGBHHFCCABB10BA//A
@M02034:409:000000000-BFKT7:1:2103:13052:3031 1:N:0:24
AAAGTCGAGGTGCCTAAAGTGGCAACCCAGACTCCTGCTCTTGTTGGTGGTGTAGAGCTTCCTGTAGCCGCATGGCGTTCGTACTTAAATATGGAACTAACCATTCCAATTTTCGCTGTCTCTTATACACATCTCCGAGCCCACGAGACC
+
ABAAAFBBBBBBGGGGGGGGGFGFFHHGGEHGHHHGGHGHHHHHHHHFFGEFGFGFHHGHHGHEFFGGHGGGGGHHGEGGGGFHHHGFHFFHHHGHGHHHGGHHHHHFHGHHHGEGGGGHHHHHHHHHGHGHHHHFGCCCFGGGGGGGGC
@M02034:409:000000000-BFKT7:1:2103:16269:3036 1:N:0:24
AAAGTCGAGGTGCCTAAAGTGGCAACCCAGAATGTTGGTGGTGTGGAGCTTCCTGTAGCCGCATGGCGTTCGTACTTAAATATGGAACTAACCATTCCAATTTTCGCTGTCTCTTATACACATCTCTGAGCCCACGAGACAGGCAG
+
ABBCBFBCCBBBGGGGGGGFGGGHHHHGGHHCHHHH522BEEGHAEAAGHHHHHHHHHHHGGGGGGHGFGGEFFGGHHHFHHHHHFFHHHHHHHHHHHHHHHHHFGGGGGHHHHHHHHHHGFGHHH4FFGFHFFG><BFGF2F//<
@M02034:409:000000000-BFKT7:1:2103:14468:3049 1:N:0:24
AAAGTCGAGGTGCCTAAAGTGGCAACCCAGACTCCGTGTGTTGTTGGTGGTGTAGAGCTTCCTGTAGCCGCATGGCGTTCGTACTTAAATATGGAACTAACCATTCCAATTTTCGCTGTCTCTTATACACATCTCCGAGCCCACGAGAC
+
CCCCCFBCBCACGGGGGGGGGGGHHHHGGHHGFFGEAFFGBGGHHHGAAEEFA3F5GFFG5FFGFFDE3EF0EFF1EEEEEB2FGHHHFHFGFD33FGHHCE?FFFGB4GGHFBEEFD?3?4DFBDHGFFHFGDGGB/@BCGHFD?DDD
@M02034:409:000000000-BFKT7:1:2103:15215:3049 1:N:0:24
AAAGTCGAGGTGCCTAAAGTGGCAACCCAGACTCCGTTTTTGGTTGGTGGTGTAGAGCTTCCTGTAGCCGCATGGCGTTCGTACTTAAATATGGAACTAACCATTCCAATTTTCGCTGTCTCTTAACACATCTCCGAGCCCACGAGACCA
+
BBBBBFBADBBBGGGGFGGGGGGGFHHGGHHGHHHGHHHGGGGHHFGEFGGFGHHHHHHHFGHHHHGGGEGGGGHHGGGFGGGHHHHHGHHHHHB3GHHGFHHGHHDHGGHHHHFGGGGHHHHHGBDGFHHHHHHGGGGGGGFGCGGGGG
@M02034:409:000000000-BFKT7:1:2103:20568:3049 1:N:0:24
AAAGTCGAGGTGCCTAAAGTGGCAACCCAGACTTATTCGCATGTTGGTGGTGTAGAGCTTCCTGTAGCCGCATGGCGTTCG
+
BBBCCFCBCCABGGGFFGGFGGGGHHHGGGHGHH5FGFFGEEGHBGEE21FEA3D5A5BF5F5BA5B53BE0B>B1>?/1>
@M02034:409:000000000-BFKT7:1:2103:15200:3060 1:N:0:24
AAAGTCGAGGTGCCTAAAGTGGCAACCCAGACTCCGTTTTTGGTTGGTGGTGTAGAGCTTCCTGTAGCCGCATGGCGTTCGTACTTAAATATGGAACTAACCATTCCAATTTTCGCT
+
ABAA3BAADDABGFGGGFGGGGGGGHHGGHHGHHHECBFGGFGG2BAECFEFAGGBFGFHFGHHHFFFHEG0EGGHGEEGFAGHEHF3@GGHH33BFHEGEG3BGGFG?G3B4BE/?
@M02034:409:000000000-BFKT7:1:2103:17338:3060 1:N:0:24
AAAGTCGAGGTGCCTAAAGTGGCAACCCAGACTTGTTTGGTGGTTGGTGGTGTAGAGCTTCCTGTAGCCGCATGGCGTTCGTACTTAAATATGGAACTAACCATTCCAATTTTCGCTGCTCTTATACACATCTCCGAGCCCACGAGACCA
+
ABBBBFABBBABGGGGFFFFGGGHHHHGGHDGHHHHHHHGAFFGGGGGFGEFGHHFGHHHHHHHFGHHGGGGGGGHGEGGFFGHHHHHHHGHHHFHHHHFFGHHHHHHEGHHHHGGGGGFHHGHHGFHFGHHHHGGDFGCAHGGCGGGGC
@M02034:409:000000000-BFKT7:1:2103:20848:3063 1:N:0:24
AAAGTCGAGGTGCCTAAAGTGGCAACCCAGACTCA
+
AAA@AF1>1AAAGGGGGFFGGFGGHHHGGCFFCEF
@M02034:409:000000000-BFKT7:1:2103:20787:3069 1:N:0:24
AAAGTCGAGGTGCCTAAAGTGGCAACCCAGACTGGGGGGGAGGTTGGTGGTGTAGAGCTTCCTGTAGCCGCATGGCGTTCGTACTTAAATATGGAACTAACCATTCCAATTTTCGCTGTCTCTTATACACATCTCCGAGCCCACGAGACC
+
?AAAAFBBB@AAFGGGGGFGGGGGHHHGGGGGGHFGGGGGGGCAGH?DCDAEEFFFGGGGGFGGGFGFFGFFDGGFBFFEFFFFFFFFBFFFFFFFFFFFFF/FFFFFFFFFFFFFFFFFFFFFFFFFFB9BFFFFFAFAFFFFFFFDDA
@M02034:409:000000000-BFKT7:1:2103:10914:3090 1:N:0:24
AAAGTCGAGGTGCCTAAAGTGGCAACCCAGACTAATAGGGAGGTTGGTGGTGTAGAGCTTCCTGTAGCCGCATGGCGTTCGTACTTAAATATGGAACTAACCATTCCAATTTTCGCTGTCTCTTATACACATCTCCGAGCCCACGAGACC
+
ABAABFBABBABGGGEGGGFGFGGHHHGGHDFHFH5GHFHHFGEGHGEFEBBBAFFGGHHHHHGGFFGEEECEGHGEEGGEEGHHHHHGHEGFGGFGHHHHGHHHHHHHGHHHHEEGFGGHHHHHHGFFHBGFGGFD<DCCGHGGGG?AF
@M02034:409:000000000-BFKT7:1:2103:17839:3100 1:N:0:24
AAAGTCGAGGTGCCTAAAGTGGCAACCCAGACTCCGTCTAGGGTTGGTGGTGTAGAGCTTCCTGTAGCCGCATGGCGTTCGTACTTAAATATGGAACTAACCATTCCAATTTTCGCTGTCTCTTATACACATCTCCGAGCCCACGAGACC
+
ABABBFBABDAAGGGG4FEBFFFHHHHGGHHGHHHGGHHHHHHGHGGEFGFFGFGFHHHHFHHGFGHFHFGGGGHAEFEGGFGHHHHHHHHHHHEFGFGFFFFGFGFGHHHHHHGDFFEFHGGGFHH?DGBGHHBFDBD@DGGGFC@FGG
@M02034:409:000000000-BFKT7:1:2103:22124:3112 1:N:0:24
AAAGTCGAGGTGCCTAAAGTGGCAACCCAGACTGCGTATGAGGTTGGTGGTGTAGAGCTTCCTGTAGCCGCATGGCGTTCGTACTTAAATATGGAACTAACCATTCCAATTTTCGCTGTCTCTTATACACATCTCCGAGCCCACGAGACC
+
BBAABFAB3D>AGGGGGGGBGBFHFHHDGHEGHHHGEGGHHGHHGHCEFE1BFDF5F5GHHFHFFGHGGEEEEFHFEFGGEE?GGHGDGHFHHHFHGHGFGHHHHHFFHHHHHGEEGGGHHGHHHHHHGFFHHHGHGCCGDGGGC?CFGG
@M02034:409:000000000-BFKT7:1:2103:15180:3130 1:N:0:24
AAAGTCGAGGTGCCTAAAGTGGCAACCCAGACTCAGAAGGGGGTTGGTGGTGTAGAGCTTCCTGTAGCCGCATGGCGTTCGTACTTAAATATGGAACTAACCATTCCAATTTTCGCTGTCTCTTATACACATCTCCGAGCCCACGAGACC
+
ABAAAFBA?DBBGGGGGGGGGGGHFFGGGHHGHHHHHHHHGGGGGGG?FGAFHHHGGHHHHHHHHHGHHGGGGGHHGGGGGGHHHGFGFGHGHFBDGHGHHHHGGHHHFGFGHHGGGGGGHHHFGFDHFHEHHHFDD?@CGG/ED-->AF
@M02034:409:000000000-BFKT7:1:2103:14048:3140 1:N:0:24
AAAGTCGAGGTGCCTAAAGTGGCAACCCAGACTCTTTCTGGTGTTGGTGGTGTAGAGCTTCCTGTAGCCGCATGGCGTTCGTACTTAAATATGGAACTAACCATTCCAATTTTCGCTGTCTCTTATACACATCTGCGA
+
@AABAFBAADA44FFGFFGB54FBF44BFGGAGHFHCBFHHAFA2GHEAE1AFDHFFHBB5GBBBADDAAEEGGH1>?@FAEBGEHFGHGBEFHDDBCB3@033B4FBBFF4F4>??E/?FBDGGHEFDGFG1F11<<
@M02034:409:000000000-BFKT7:1:2103:11830:3147 1:N:0:24
AAAGTCGAGGTGCCTAAAGTGGCAACCCAGACTCATGCTCCTGTTGGTGGTGTAGAGCTTCCTGTAGCCGCATGGCGTTCGTACTTAAATATGGAACTAACCATTCCAATTTTCGCTGTCTCTTATACACATCTCCGAGCCCACGAGACC
+
CCCCCFCBCCAAGGGGGGGGGGGHHCHGGHHGHHHHHHHHGHHHHHHGFGEFGFHHHHHGHFHHHHHGHGGGGGHHGGGGGEGHHHGHHHHEGFFFGHGHHHHHHHHHHHHHHHGGGGFHHHHHHHGHFHDFGDGGF<DBCGHGG?CGGG
@M02034:409:000000000-BFKT7:1:2103:14042:3157 1:N:0:24
AAAGTCGAGGTGCCTAAAGTGGCAACCCAGACTCTTTCTGGTGTTGGTGGTGTAGAGCTTCCTGTAGCCGCATGGCGTTCGTACTTAAATATGGAACTAACCATTCCAATTTTCGCTGTCTCTTATACACATCTCCGAGCCCACGAGACC
+
ABBCAFBCCCBCGGGGGGGGGGGHHHHGGHHGHGHFFGHHHHHHGHG2AEFCABGDDAFGAGFGGDGGFFGCEGF1E>EFE>?FGHHHHHFGFE33FGHH3B3FF?DDBGHHHGEEGDEFHFFDDFHGGFFFHBHFC/CFCGHGGGGGGC
@M02034:409:000000000-BFKT7:1:2103:15079:3185 1:N:0:24
AAAGTCGAGGTGCCTAAAGTGGCAACCCAGACTCGGTGGTGGGTTGGTGGTGTAGAGCTTCCTGTAGCCGCATGGCGTTCGTACTTAAATATGGAACTAACCATTCCAATTTTCGCTGTCTCTTATACACATCTCCGAGCCCACGAGACC
+
BABAAFA>@DAAGGGD4EBBFFFFCHGEFEHGHBEG2AEBEEGEFAE1BEABFGH5GHHHHGHHGHG@GEEEEGH1EEEFEGFHHHHHFHHHGHHEGHHE3B3FEFB4FGHHHEEGG<EHFFHHFHFHEC1FBG@@C/CDGGFGGGGD.>
@M02034:409:000000000-BFKT7:1:2103:13370:3190 1:N:0:24
AAAGTCGAGGTGCCTAAAGTGGCAACCCAGACTGATAGTTCGGTTGGTGGTGTAGAGCTTCCTGTAGCCGCATGGCGTTCGTACTTAAATATGGAACTAACCATTCCAATTTTCGCTGTCTCTTATACACATCTCCGAGCCCACGAGACC
+
AABBBFAABBAAFGGGGGGFGGGHHHHFGFHGFHFHHG5FGGFAECE1FAEFCFHEHGBGHHHFGFHFHGGGGGHHGFGEFFGHHHFFHHFEFBDFFFGFF0FHFGEFHHGGHGFDGEFHBFDGHFHFDHHCHHHFGCCCCFGGCCCEGE
@M02034:409:000000000-BFKT7:1:2103:21904:3191 1:N:0:24
AAAGTCGAGGTGCCTAAAGTGGCAACCCAGACTCAGAGTCTTGTTGGTGGTGTAGAGCTTCCTGTAGCCGCATGGCGTTCGTACTTAAATATGGAACTAACCATTCCAATTTTCGCTGTCTCTTATACACATCTCCGAGCCCACGAGACC
+
CCCCCFBBBCBCGGGGGGFGGGGHHHHGGHH2GFHHEGHCHHHHHHAAAEEEADGAABGG5GHGFFF5FEGEGGF1EE/FE>BFGEGHFFHFEG33EHFHB?3F3BDGHHHHHBE/EE/BF?FGEGGFDGHFHHFGD<//>FFGGGG/CF
@M02034:409:000000000-BFKT7:1:2103:18261:3195 1:N:0:24
AAAGTCGAGGTGCCTAAAGTGGCAACCCAGACTAAGTATCATGTTGGTGGTGTAGAGCTTCCTGTAGCCGCATGGCGTTCGTACTTAAATATGGAACTAACCATTCCAATTTTCGCTGTCTCTTATACACATCTCCGAGCCCACGAGACC
+
BBCCCFCBCDAAGGGGGGGGGGGHHHHGGHHGHGGH5FFHHFHHGHHEFGEFFGHHHHHHHHHHGGHHHGGGGGHHGGFGGGHHHHGHHHHHHHGHGHHHHHHHEHHHBGHHHHGGGGFHBHHHHHHGFGFHHHHFDBDGGFHGGGGGGG
@M02034:409:000000000-BFKT7:1:2103:21741:3200 1:N:0:24
AAAGTCGAGGTGCCTAAAGTGGCAACCCAGACTAAGAAGGCGGTTGGTGGTGTAGAGCTTCCTGTAGCCGCATGGCGTTCGTACTTAAATATGGAACTAACCATTCCAATTTTCGCTGTCTCTTATACACATCTCCGAGCCCACGAGACC
+
BCCBAFCBCCBCGGGGFGGGGGGHHHHGGHHGHHHHHHGHHEGEFGGEAEAFFGHGGFHHFHHGFEGGHEEEGGHGFGGFFFFHHHDDHHDGGFBDFGFGFHHHHFHGHHHFHGCEDGGFHFGHHHHHEFFHFFF2C@D@CGHGCC?DGF
@M02034:409:000000000-BFKT7:1:2103:21917:3206 1:N:0:24
AAAGTCGAGGTGCCTAAAGTGGCAACCCAGACTCAGAGTCTTGTTGGTGGTGTAGAGCTTCCTGTAGCCGCA
+
?AA1AF1ADD1ABF1GGGG3DAFCF0FAFHCAFCFBBH11AFD1FC/BAE/EGEF2FEHHF1GFGHHHH//A
@M02034:409:000000000-BFKT7:1:2103:19015:3211 1:N:0:24
AAAGTCGAGGTGCCTAAAGTGGCAACCCAGACTCAGCGAATTGTTGGTGGTGTAGAGCTTCCTGTAGCCGCATGGCGTTCGTACTTAAATATGGAACTAACCATTCCAATTTTCGCTGTCTCTTATACACATCTCCGAGCCCACGAGACC
+
?AA1ADAADD1AGGGGFFGBG1FGFHH?FHCEFHGCGC/AEEFGGGHCFGAFFHHBFHFHHHHDFGHHHGEEFGHAEEGGGGFHFFHHHHBHGHFFFHHFHHHHFGHGGEFHH2EEF/EDGGHHDHFHFHGFFGFHF@@//FHFG/CCGG
@M02034:409:000000000-BFKT7:1:2103:18269:3212 1:N:0:24
AAAGTCGAGGTGCCTAAAGTGGCAACCCAGACTAAGTATCATGTTGGTGGTGTAGAGCTTCCTGTAGCCGCATGGCGTTCGTACTTACATATGGAACTAACCATTCCAATTTTCGCT
+
AAA>ABAAD@AAGGGFGGDB1FBGHHGGAAGGFHFF22BFE21D2F/EEEEEHEFFH1FB1EG1FF2FF?EAEEAC/E/FE/0G/FF1BEGG2EDBFFBCHH1FFGHF2BDG2F//?
@M02034:409:000000000-BFKT7:1:2103:14633:3215 1:N:0:24
AAAGTCGAGGTGCCTAAAGTGGCAACCCAGACTCCGACTCCGGTTGGTGGTGTAGAGCTTCCTGTAGCCGCATGGCGTTCGTACTTAAATATGGAACTAACCATTCCAATTTTCGCTGTCTCTTATACACATCTCCGAGCCCACGAGACC
+
BCCBBFCCBCAAGGGGGGGFGGGGHHHGGHHGH33A2AEE3EFFEGGGGGEFFGHHHHHHHHHHGGFHHGGGGGHHGGGGGGHHHHHHHHHHHHFGGHHHHHGHHHHFFHHHHHGGGGFHHBFHHHHHHGHHHHHHD@DCGGHGGGGGG>
@M02034:409:000000000-BFKT7:1:2103:21733:3216 1:N:0:24
AAAGTCGAGGTGCCTAAAGTGGCAACCCAGACTAAGAAGGCTGTTGGTGGTGTAGAGCTTCCTGTAGCCGCATGGCGTTCGTACTTAAATATGGAACTAACCATTCCAATTTTCGCTGTCTCTTATACACATCTCCGAGCCCACGAGACC
+
BBBBBF3A3>>AEGGCGGEGGGFFGBGDFAGFFHFHGHH2F3BFGBEAAE1CFA5FBDGGHHHHGHFHHGGCEFHHGDGGGEFHHFDFF444F33FBGFFHEBGFGFFFGFHH4>EEGGHHGHHHHEF32DGHHFFGCCCDEEFGG?E??
@M02034:409:000000000-BFKT7:1:2103:15521:3219 1:N:0:24
AAAGTCGAGGTGCCTAAAGTGGCAACCCAGACTACGCCTCCGGTTGGTGGTGTAGAGCTTCCTGTAGCCGCATGGCGTTCGTACTTAAATATGGAACTAACCATTCCAATTTTCGCTGTCTCTTATACACATCTCCGAGCCCACGAGACC
+
BB?ABFBBBBBBGGGGGGGGFGGHHHHGGHFGHGFDGGHGEDFAEGGAF?ECF3GFDFGHFHHHGFFFGFE?EEFAE>>FEEEHEHHHFHHGGG33FGHH303GGFFFHHGGGF@GG?BGFFFF3DGHHH<GGFHED@@CDGHGCCC?GA
@M02034:409:000000000-BFKT7:1:2103:21090:3220 1:N:0:24
AAAGTCGAGGTGCCTAAAGTGGCAACCCAGACTATTCAGAAGGTTGGTGGTGTAGAGCTTCCTGTAGCCGCATGGCGTTCGTACTTAAATATGGAACTAACCATTCCAATTTTCGCTGTCTCTTATACACATCTCCGAGCCCACGAGACC
+
ABBBBFBABBBBGGGFGGGGGGGGHHHGGHHGHGHGHHHGHHHGFGGEFGEFGHGHHHHHHGHFHHHHHGGCFGHFEEGGGGBGHHFGHHGHHHDGGHFGHHHGHHHHHHHHHFGGGGGHHHHHGHHHGHHHHHFHG?BCDGHGGGGAGG
@M02034:409:000000000-BFKT7:1:2103:21322:3222 1:N:0:24
AAAGTCGAGGTGCCTAAAGTGGCAACCCAGACTTTTTTTTCTGTTGGTGGTGTAGAGCTTCCTGTAGCCGCATGGCGTTCGTACTTAAATATGGAACTAACCATTCCAATTTTCGCTGTCTCTTATACACATCTCCGAGCCCACGAGACC
+
CCCCCFBABCABGGGGGGGGGGGHHHHGGHHGHBHHHGGGHHHHAGHEFGEFGHHHHFHHGHHHHHGHHGGGGGHHGGGGGGHHHHGHDGBGHFDFGHGBFHHHHHHHHHHHHHGGGGGGGHHHHHGHDHFFCF@DFCFCGGHGC?CFGG
@M02034:409:000000000-BFKT7:1:2103:10412:3229 1:N:0:24
AAAGTCGAGGTGCCTAAAGTGGCAACCCAGACTGGGAGGTGGGTTGGTGGTGTAGAGCTTCCTGTAGCCGCATGGCGTTCGTACTTAAATATGGAACTAACCATTCCAATTTTCGCTGTCTCTTATACACATCTCCGAGCCCACGAGACC
+
AAABBFBADBBBGGGF4GGGGGGFHHHGGHHGGHHFGGEAFFGEFGGGFFEFHHHHHGHHHGHGGGGFGGCEGGHFEEEFEGEHGHGF3FGHGG?DGGDFGFFGHGHHHHHHHFEEGDFFHHHHHFFGFCFGFG>DC/D@CAHEGCCDAC
@M02034:409:000000000-BFKT7:1:2103:17469:3230 1:N:0:24
AAAGTCGAGGTGCCTAAAGTGGCAACCCAGACTCAGCTTCCGGTTGGTGGTGTAGAGCTTCCTGTAGCCGCATGGCGTTCGTACTTAAATATGGAACTAACCATTCCAATTTTCGCTGTCTCTTATACACATCTCCGAGCCCACGAGACC
+
BBBBBFABBBABGGGGGGGDGGGHHHHGGHHGHHHHHHHHHGGFGGEEFDEFGFGFHHHHHGHHGHFDGGGGGGHFEEFGGEFHHHHHHHHHHHEHHHGHHHHGGHHHHHHHHGGGGGEGHHHHHHGHHHHHGHHHD<CDGGHGG?CDDF
@M02034:409:000000000-BFKT7:1:2103:21105:3230 1:N:0:24
AAAGTCGAGGTGCCTAAAGTGGCAACCCAGACTATTCAGAA
+
BBBBBFAABBBAGGGG4FGGFGGHCFGGGAFFGFHHFB555
@M02034:409:000000000-BFKT7:1:2103:13291:3230 1:N:0:24
AAAGTCGAGGTGCCTAAAGTGGCAACCCAGACTAAGAATAAGGTTG
+
BBBBBFABBBBBGGGFG4GFGGGHHHHGGHGGHGHHHHD55BAF3B
@M02034:409:000000000-BFKT7:1:2103:12152:3239 1:N:0:24
AAAGTCGAGGTGCCTAAAGTGGCAACCCAGACTGGGATTGTTGTTGGTGGTGTAGAGCTTCCTGTAGCCGCATGGCGTTCGTACTTAAATATGGAACTAACCATTCCAATTTTCGCTGTCTCTTATACACATCTCCGAGCCCACGAGACC
+
ABBABFBBBBBBGGGFGGGGGGGHHHHGGHGGHHHHHGHHHHHFHHHGGGEFHHHGHHEHHHHHHHHFHGGGGGHHGGGGGFGHHEFDGHFFGEEFFFBFGGFFHFGFHHHHHHGGGGGHGHGHHHGHBCFFFHHGC</CGEEFCGGGGG
@M02034:409:000000000-BFKT7:1:2103:14267:3240 1:N:0:24
AAAGTCGAGGTGCCTAAAGTGGCAACCCAGACTAAGTTGGCTGTTGGTGGTGTAGAGCTTCCTGTAGCCGCATGGCGTTCGTACTTAAATATGGAACTAACCATTCCAATTTTCGCTGTCTCTTATACACATCTCCGAGCCCACGAGACC
+
CCCCBFBBCCAAGGGGGGGGGGGHHHHGGHHGHGHHFFHHFHGHFHCEF?EAADGFFFGH5FGHFAFDFEG?EEFFGEGGGEFCEGFGHGHFHF3@FGHFFCBGFFFBGHHHHGEGGFEGFFGHFHHHGFHHHHHED@/BCFHGGGFG?C
@M02034:409:000000000-BFKT7:1:2103:9016:3257 1:N:0:24
AAAGTCGAGGTGCCTAAAGTGGCAACCCAGACTGAGGATGATGTTGGTGGTGTAGAGCTTCCTGTAGCCGCATGGCGTTCGTACTTAAATATGGAACTAACCATTCCAATTTTCGCTGTCTCTTATACACATCTCCGAGCCCACGAGACC
+
BBBBBFBBBBBBGGGGGGGEGGGHHHHGGHAFHHHHGFHHHHHHHHHEFGEFGFHGGFHHHFGHGGHGGGGGGGHAEFGGEFFHHHHFHHGHHGEFGHHHHFBGHHHGHGHHHFFEGEGFHHHHGHHHHHHFHHG2?<CC@FHA?A@FGC
@M02034:409:000000000-BFKT7:1:2103:13777:3259 1:N:0:24
AAAGTCGAGGTGCCTAAAGTGGCAACCCAGACTGATAATCTTGTTGGTGGTGTAGAGCTTCCTGTAGCCGCATGGCGTTCGTACTTAAATATGGAACTAACCATTCCAATTTTCGCTGTCTCTTATACACATCTCCGAGCCCACGAGACC
+
ABBBBFBBBBABGGGCGGGFGGFFGHHGGHHGHHFHHHHHFGHGGHGFFEEEAFGHGGHHFHHHEGGEGGGGGGHGGEGEGEGHHHHHHHHHHHDDFHHGFHHHHHHHHHHHHHFGGGEHHEGHHHHHGHGHHHHHFCGG@FHGGCGGGF
@M02034:409:000000000-BFKT7:1:2103:19205:3269 1:N:0:24
AAAGTCGAGGTGCCTAAAGTGGCAACCCAGACTTCGGAGCCGGTTGGTGGTGTAGAGCTTCCTGTAGCCGCATGGCGTTCGTACTTAAATATGGAACTAACCATTCCAATTTTCGCTGTCTCTTATACACATCTCCGAGCCCACGAGACC
+
CCCCBFBCCCCCGGGGGGGGGGGHHHHGGHHGHHGGGGGGGGFGFGGGGGEFHHHHGHHHHHHHGHHHHGGGGGHHGGGGGGHHHHHHHHHHHHBGHHHGHHHHHHGHHHHHHHGGGGGHHHHHGHHHGHHHHHHGG/@CGGHGGCFGGG
@M02034:409:000000000-BFKT7:1:2103:12193:3271 1:N:0:24
AAAGTCGAGGTGCCTAAAGTGGCAACCCAGACTAAGAAGAATGTTGGTGGTGTAGAGCTTCCTGTGGCCGCATGGCGTTCGTACTTAAATATGGAACTAACCATTCCAATTTTCGCTGTCTCTTATACACATCTCCGAGCCCACGCGACC
+
ABABBFBBB>AAGGGGGFGFFGGHHHHGGFHGHHHHHGH33FGFBHHEAE1ABBFFEFDG5GEFG3BA1AE>B?11EF/AEEEEGFFGFHHFGF3@FGHF303BDFGFBBGGH4E/EA<FFGFHFHDGFFECGGGFACGC//FFC//AA@
@M02034:409:000000000-BFKT7:1:2103:10707:3273 1:N:0:24
AAAGTCGAGGTGCCTAAAGTGGCAACCCAGACTATGTTGCCTGTTGGTGGTGTAGAGCTTCCTGTAGCCGCATGGCGTTCGTACTTAAATATGGAACTAACCATTCCAATTTTCGCTGTCTCTTATACACATCTCCGAGCCCACGAGACC
+
BBBBBFBBBBAAGGGGGGGGGGGGGHHGGHGGHFGHGHGGHHHHHHHEFFEFGHHGGHHHHHHHFGHGFFGEGGHCEEEGFEFHHHGFHHHHHHHGGHHHHAFGHHHHBGHHHHGGGEFFHHHGDHGHGHGHHHFFB@DCDEHGGFGGGF
@M02034:409:000000000-BFKT7:1:2103:16670:3274 1:N:0:24
AAAGTCGAGGTGCCTAAAGTGGCAACCCAGACTCTGCCGTAGGTTGGTGGTGTAGAGCTTCCTGTAGCCGCATGGCGTTCGTACTTAAATATGGAACTAACCATTCAAATTTTCGCTGTCTCTTATACACATCTCCGAGC
+
AAAA>FAADDBBGGGFGGFFGGGGHFHFEHHGHHHHGHE2AEEDFGEAF?AAABFBBFFH5FFFBAFFGECFGEGGEEEGGG2?GFHDHFHF@BFEFBDFFG?GFG4BEDFHHGEAFGE33BF3FFGHFGHB2GGFEB@F
@M02034:409:000000000-BFKT7:1:2103:17787:3279 1:N:0:24
AAAGTCGAGGTGCCTAAAGTGGCAACCCAGACTATGGGTGATGTTGGTGGTGTAGAGCTTCCTGTAGCCGCATGGCGTTCGTACTTAAATATGGAACTAACCATTCCAATTTTCGCTGTCTCTTATACACATCTCCGAGCCCACGAGACC
+
AABCAFABBBAAGGGGGGGGGGGHHHHGGHHGHHHHHHFFGHHHHHHFFGEFFGFGGHFHFFHGBEGFHGGGGEHGGEEFGGHHHHHGHHGHHHFFFHHFHFFHFFHFHHGHHHGGGGE3GHFHHHHEFFGGHFHGD@CDGEHGGGGGDF
@M02034:409:000000000-BFKT7:1:2103:16681:3288 1:N:0:24
AAAGTCGAGGTGCCTAAAGTGGCAACCCAGACTCTGCCGTAGGTTGGTGGTGTAGAGCTTCCTGTAGCCGCATGGCGTTCGTACTTAAATATGGAACTAACCATTCCAATTTTCGCTGTCTCTTATACACATCTCCGAGCCCACGAGACC
+
BB?AAFBABBBBFGGFFGGGGGFHFHHGGHHGHGHGGHGAEFDAEGAAFGGFGGHHHHHHGFHHGHFBD>EGGEHAF>EFEEGHGHBFFHFGFFBGGHGHGHFHHHFFBHGHH?EEGEEBFGFGBDHH32?CGHDFCBF@CFFCD@<E?<
@M02034:409:000000000-BFKT7:1:2103:12196:3289 1:N:0:24
AAAGTCGAGGTGCCTAAAGTGGCAACCCAGACTAAGAAGAATGTTGGTGGTGTAGAGCTTCCTGTAGCCGCATGGCGTTCGTACTTAAATATGGAACTAACCATTCCAATTTTCGCTGTCTCTTATACACATCTCCGAGCCCACGAGACC
+
ABAABFBBBCCCGGGGFGGGGGGHHHHGGHHGHHHHHHHHHHHHHHHEFGEFGHHHGHHHHHHHGHHHHGGGGGHHGGGGGGHHHHHHHHGHHGHHHHHGHHHHHHHHHHHHHHGGGGGHHHHHGHGHGHBHGHBDGGGCGGHGGGGDGF
@M02034:409:000000000-BFKT7:1:2103:19737:3299 1:N:0:24
AAAGTCGAGGTGCCTAAAGTGGCAACCCAGACTCATCTGCTTGTTGGTGGTGTAGAGCTTCCTGTAGCCGCATGGCGTTCGTACTTAAATATGGAACTAACCATTCCAATTTTCGCTGTCTCTTATACACATCTCCGAGCCCACGAGACC
+
BABABFBABBBBGGGGGGGGGGGGGHHGG2FGHHCHHHHGCHHHHHHGF?EFF3G5FDFHHGHHHGFEGDGFEFHGGEEGGE?GGHGDGHHFFG3DGGHHFEDGFFGDFGDGHFEGGGEG4?FDFFBGFFHHGHFDF?CCGGG/<@C?DF
@M02034:409:000000000-BFKT7:1:2103:11612:3302 1:N:0:24
AAAGTCGAGGTGCCTAAAGTGGCAACCCAGACTTTTAGGCAGGTTGGTGGTGTAGAGCTTCCTGTAGCCGCATGGCGTTCGTACTTAAATATGGAACTAACCATTCCAATTTTCGCTGTCTCTTATACACATCTCCGAGCCCACGAGACC
+
CCCCCFBBCBCCGGGGGGGGGGGHHHHGGGHGHHHHDHGHBEGHFGEEFEEFADGDBFDGFHHHHHHFHGG@EGHGGGGGFEEHGGGD3FFGHE3FGHHHCCDFGFFFFGGHHFGAFGAGHHHHFHD3GFH2FBG2C</BDGHGGGGA<?
@M02034:409:000000000-BFKT7:1:2103:9124:3308 1:N:0:24
AAAGTCGAGGTGCCTAAAGTGGCAACCCAGACTTCTTCGTGGGTTGGTGGTGTAGAGTTCCTGTAGCCGCATGGCGTTCGTACTTAAATATGGAACTAACCATTCCAATTTTCGCTGTCTCTTATACACATCTCCGAGCCCACGAGACCA
+
AAABBFB3ADAAFGGGGGGGGGGBFHHGGHGGHHFHHHGBFDCAFEGEFEAFFGHGGHHGHHHFGGFFEECEEHCEEGGEFFGHHFFDFGGHHHFFHGFHGHFHHHGHHHHHGEEGGEGFFHHHF2BFGFGGHGHDGCC<CECDGCGGGH
@M02034:409:000000000-BFKT7:1:2103:21494:3308 1:N:0:24
AAAGTCGAGGTGCCTAAAGTGGCAACCCAGACCAATGATGAGGTTGGTGGTGTAGAGCTTCCTGTAGCCGCATGGCGTTCGTACTTAAATATGGAACTAACCATTCCAATTTTCGCTGTCTCTTATACACATCTCCGAGCCCACGAGACC
+
BBBBBFBADBBAGGGGGGGGGGGHHHHGGHHGHHHHHFHHHHHHHHGEFGBFGFHHHHHHHHHFBFGGHEEFGGHHGEGGFEEGGHGHHHGHHHBEGHHHHHGHHHFFHHHHHHGGGGGBGFHGHHFHGFHHHHHFGBFCGGHGGGGGGG
@M02034:409:000000000-BFKT7:1:2103:21256:3313 1:N:0:24
AAAGTCGAGGTGCCTAAAGTGGCAACCCAGACTTTGTTGTTTGTTGGTGGTGTAGAGCTTCCTGTAGCCGCATGGCGTTCGTACTTAAATATGGAACTAACCATTCCAATTTTCGCTGTCTCTTATACACATCTCCGAGCCCACGAGAC
+
ABAABFAADD>AGGGGGGGFGGGCGHHGGFHGHGHD5FGEGGGAGGFEG?EF1AFAFGHH5GHGA5E5FEGCGGH1@E/?EEB?FGGH3FGDD333BGHHB03FHFHEHFHHH4EEEEEF?GHGGHHEHFHHGFFFGDCG/E/FC@C/A
@M02034:409:000000000-BFKT7:1:2103:13230:3321 1:N:0:24
AAAGTCGAGGTGCCTAAAGTGGCAACCCAGACTAAGCTTTGGGTTGGTGGTGTAGAGCTTCCTGTAGCCGCATGGCGTTCGTACTTAAATATGGAACTAACCATTCCAATTTTCGCTGTCTCTTATACACATCTCCGAGCCCACGAGACC
+
ABBABFBADBAAGFGGAFGFGGGHHHFGGHGFBGHHHFHGGCGEFFGEEA1B1BGFHHFBGFHHHHHHHGGGGEHHG1EFFGFHHHHGEFDFFGFHHHH3GHDHBGFFHHHHHHGGGEEF4BFHHGBH3F2BGFBDE/BCCFHG?@FE/F
@M02034:409:000000000-BFKT7:1:2103:13066:3331 1:N:0:24
AAAGTCGAGGTGCCTAAAGTGGCAACCCAGACTCAGAAT
+
AAA>AB>ADDAAGCFDGGGAFFFHE0GEA0BFH1BG11D
@M02034:409:000000000-BFKT7:1:2103:13016:3331 1:N:0:24
AAAGTCGAGGTGCCTAAAGTGGCAACCCAGACTCGTCCGCCTGTTGGTGGTGTAGAGCTTCCTGTAGCCGCATGGCGTTCGTACTTAAATATGGAACTAACCATTCCAATTTTCGCTGTCTCTTATACACATCTCCGAGCCCACGAGACC
+
CCCCBFCBBBBCGGGGGGGGGGGHHHHGGHHGHHGHGGGGGGHHHHHEFFEFBGHFHGHHGHHGHFHFHGGGGGHGGEGGFFGHHHFHBGGHHHBGFHHHGFFHHFGFFGHFHDEDGGFHHFHHHHHFGFFHFHHFGCGCGGHGGGGFGG
@M02034:409:000000000-BFKT7:1:2103:11263:3333 1:N:0:24
AAAGTCGAGGTGCCTAAAGTGACAACCCAGACTTAGAATGAGGTTGGTGGTGTAGAGCTTCCTGTAGCCGCATGGCGTTCGTACTTAAATATGGAACTAACCATTCCAATTTTCGCTGTCTCTTATACACATCTCCGAGCCCACGAGACC
+
BBBBAFBBBDBBGGGFGGGGGBHHHHGGGHGAHHHHGHHHFEHHHGGAFEFFGFH5FAGGHHHHH5FBFGGEEEHCEEEFGGGGHHG@GGHFHH3FGHHHG13GHFHGHGHHHHGGGEGHHGHHHHFHHHHHFHHH?BFGGGCAF@CGGE
@M02034:409:000000000-BFKT7:1:2103:13056:3348 1:N:0:24
AAAGTCGAGGTGCCTAAAGTGGCAACCCAGACTAAGAATGAGGTTGGTGGTGTAGAGCTTCCTGTAGCCGCATGGCGTTCGTACTTAAATATGGAACTAACCATTCCAATTTTCGCTGTCTCTTATACACATCTCCGAGCCCACGAGAC
+
BBBBBFBBBBBBGGGGFGGGGGGHGGHGGHHGH3BF3AGA3FGGGGEEFGFGHHHHHHHHHHHHHHHHHGGGGGHHGGGGGGFHHHFGHHHHHEGHFHHHHHHHHHGHGHHHHHGGGGGFHGHHHHHHHHHGHHHHG?FDGGHGGGGGG
@M02034:409:000000000-BFKT7:1:2103:20012:3362 1:N:0:24
AAAGTCGAGGTGCCTAAAGTGGCAACCCAGACTGAGGCGTGGGTTGGTGGTGTAGAGCTTCCTGTAGCCGCATGGCGTTCGTACTTAAATATGGAACTAACCATTCCAATTTTCGCTGTCTCTTATACACATCTCCGAGCCCACGAGACC
+
BBBBBFBABBBBGGGGFGGGGGGHHGHGGHHGHHHHGGG2EGGEFGGGGGBFHHHHHHHHHHHGGGHGHFFGGGHHGGGGGFFHHHGGHHHHHHFGGHHHHHHHHHFHHHHHHFGGGGGFHHGHHHHHGFFHHHFHG/<@GEGFGGGGGG
@M02034:409:000000000-BFKT7:1:2103:14817:3402 1:N:0:24
AAATTCGAGGTGCCTAAAGTGGCAACCCAGACTCTTAATAGGGTTGGTGGTGTAGAGCTTCCTGTAGCCGCATGGCGTTCGTACTTAAATATGGAACTAACCATTCCAATTTTCGCTGTCTCTTATACACATCTCCGAGCCCACGAGACC
+
ABBCBFBFFBAAGGGGGGGGGGGHHGHGGHHGGHHHGHGGHHHCGGGFFEEFFDHGHFHHHHHGFGGGHEEEGGHHFEGGFFFHHHHHHHGGHHGFGHHFHHFHHFHFHHGHHFEGCFGHHFGHHHHGFGFGHHHBFDGGGGHECFG?AF
@M02034:409:000000000-BFKT7:1:2103:13447:3437 1:N:0:24
AAAGTCGAGGTGCCTAAAGTGGCAACCCAGACT
+
BBBBAFAADBA?GGGCBGGGGGGHBHFECEFGH
@M02034:409:000000000-BFKT7:1:2103:22024:3449 1:N:0:24
AAAGTCGAGGTGCCTAAAGTGGCAACCCAGACTAATAAGCTTGTTGGTGGTGTAGAGCTTCCTGTAGCCGCATGGCGTTCGTACTTAAATATGGAACTAACCATTCCAATTTTCGCTGTCTCTTATACACATCTCCGAGCCCACGAGACC
+
BBBCAFABBCBCGGGGGGGGGGGHHHHGGHGGHHHHHHFHGHHGHHHEFFEFFFHHFHHHFHHHGFHGHEGGGGHFEFEGGGHHHFDGGHHHHHFHFHFFGHFHHGFFHHHHHHEEGGGHHFHHHHDGFF2GHHGFFCGCGGHGG?DADF
@M02034:409:000000000-BFKT7:1:2103:13438:3451 1:N:0:24
AAAGTCGAGGTGCCTAAAGTGGCAACCCAGACTAAGAAGAAGGTTGGTGGTGTAGAGCTTCCTGTAGCCGCATGGCGTTCGTACTTAAATATGGAACTAACCATTCCAATTTTCGCTGTCTCTTATACACATCTCCGAGCCCACGAGACC
+
BBBBBFBBBBABGGGGGFGFGGGHHGHGGGGGHHHHHHHHHHHHHHGGFGAFFGHHHHHHHHHHHHHHHGGGGGHHG?EFGFHGHHFFHHGHHHGHGHGHHGHHHHHFHHHHGHGGGGGHHHFHGHHHHFHHHHHDGCFGGEFE@@GGGF
@M02034:409:000000000-BFKT7:1:2103:22041:3459 1:N:0:24
AAAGTCGAGGTGCCTAAAGTGGCAACCCAGACTAATAAGCTTGTTGGTGGTGTAGAGCTTCCTGTAGCCGCATGGCGTTCGTACTTAAATATGGAACTAACCATTCCAATTTTCGCTGTCTCTTATACACATCTCCGAGCCCACGAGACC
+
AABABFB?DDBAFFG5BGEBGFFHBG42FCFFCGGEG5FEGFHFHGHEA21BAGHHGFHHDFHFGBGDDEFGGFFCEE/?>ECGGGE@FGHHHHDDGFFFGH3GFFGHHHHHH4E/EEEB4FEHBGFG32F22B??B<C<?FAFC@//EF
@M02034:409:000000000-BFKT7:1:2103:22610:3472 1:N:0:24
AAAGTCGAGGTGCCTAAAGTGGCAACCCAGACTGATCATCCGGTTGGTGGTGTAGAGCTTCCTGTAGCCGCATGGCGTTCGTACTTAAATATGGAACTAACCATTCCAATTTTCGCTGTCTCTTATACACATCTCCGAGCCC
+
CCCCCFBBBBBCGGGFGGGGGGGFHHHGGGHGHBHFHB5GFDCFEG01AEEFA3F5BFEC5FAGB5DDBEG@FGG1E>>?????E@F@3FGBG333BFGG3B3BEDG4GGFHG4E/EE?33?BFBFFGFC2?B?GB?/<C/F
@M02034:409:000000000-BFKT7:1:2103:21802:3474 1:N:0:24
AAAGTCGAGGTGCCTAAAGTGGCAACCCAGACTATGAGTAATGTTGGTGGTGTAGAGCTTCCTGTAGCCGCATGGCGTTCGTACTTAAATATGGAACTAACCATTCCAATTTTCGCTGTCTCTTATACACATCTCCGAGCCCACGAGACC
+
AAAAAFBBBBBBGGGGGGGFGGGHHHHGGHHGHGGHHGEG5FGGHHHEFEEFGHHHGHHHFHHHFEGGHGGCGGHGGEGGGGHHHHHFHHFDGHGFGHFHHFHHHFHFFHHHHGEEGGGGHHHHFHGHGHHHHHGDFC?/DGHGGGGGGF
@M02034:409:000000000-BFKT7:1:2103:22977:3476 1:N:0:24
AAAGTCGAGGTGCCTAAAGTGGCAACCCAGACTTGTGATATGGTTGGTGGTGTAGAGCTTCCTGTAGCCGCATGGCGTTCGTACTTAAATATGGAACTAACCATTCCAATTTTCGCTGTCTCTTATACACATCTCCGAGCCCACGAGACC
+
BBBABFBBCCCCGGGGFGGGGGGGHHHGGHHGH5A535DDG5BGHGGEFGGGHHHHHHHHHHHHGHHHHGGGGGHHGGGGGGHHHHHFHHHHHHHGGHHEHHHHHHGHHHHHHHGGGGGHFHHHHHHHGGDHHHFGG/BCGFHGG/C?EF
@M02034:409:000000000-BFKT7:1:2103:9360:3486 1:N:0:24
AAAGTCGAGGTGCCTAAAGTGGCAACCCAGACTCCGCATTCTGTTGGTGGTGTAGAGCTTCCTGTAGCCGCATGGCGTTCGTACTTAAATATGGAACTAACCATTCCAATTTTCGCTGTCTCTTATACACATCTCCGAGCCCACGAGACC
+
BBBBBFAB3>>AGGGGGGGGGGGFHDHGGHGGFHHDGGGGHHHF53EEFEEFGFHGGHGHBFHHGFHBGEGGGGHHGGGGGEHHFGFFGGGHGFFBFF3GFHFGHHDFFFGHHFGGGGEFHFGHGHFB322FGGDFF<@CCCAEGGFGGE
@M02034:409:000000000-BFKT7:1:2103:9352:3503 1:N:0:24
AAAGTCGAGGTGCCTAAAGTGGCAACCCAGACTCCGCATTCTGTTGGTGGTGTAGAGCTTCCTGTAGCCGCATGGCGTTCGTACTTAAATATGGAACTAACCATTCCAATTTTCGCTGTCTCTTATACACATCTCCGAGCCCACGAGACC
+
AABBAFABBBABGGGGGGGGGGGHHHHGGHHGGHHGGGGGHHHHHHHGFGAFFGHHHFHHHHHHHGHHHGGGGGHFGGGGGEGHHHGHFGHHHGEGHHHHHHGHHHHHHHHHHHGGGGGGHHHHGHHHGHHHHHFHG?D?CFHFF@DGDF
@M02034:409:000000000-BFKT7:1:2103:14187:3510 1:N:0:24
AAAGTCGAGGTGCCTAAAGTGGCAACCCAGACTCGTCCTCGTGTTGGTGGTGTAGAGCTTCCTGTAGCCGCATGGCGTTCGTACTTAAATATGGAACTAACCATTCCAATTTTCGCTGTCTCTTATACACATCTCCGAGCCCACGAGACC
+
CCCCCFCCCCBCGGGGGGGGGGGHHHHGGHHGGHGHGGGHGHHHHHHGFGEFFFHGHFHHHHHHGGGFGEGGGGHGFGGGGEHHHHHGHHHHHHDFFHHGHHHHHHHGHHHGHFEEFGFGHHHHHHHHFHFGFHHGGCFGGGHGCGGGGG
@M02034:409:000000000-BFKT7:1:2103:14166:3521 1:N:0:24
AAAGTCGAGGTGCCTAAAGTGGCAACCCAGACTCGGTATGCTGTTGGTGGTGTAGAGCTTCCTGTAGCCGCATGGCGTTCGTACTTAAATATGGAACTAACCATTCCAATTTTCGCTGTCTCTTATACACATCTCCGAGCCCACGAGACC
+
CCCCCFCCBCBCGGGGGGGGGGGHHHHGGHHGHHGGEHGHHHHDGHF2BEEE1BFEFDGHHHHHGFGDFGG?FEF1EEEGGEFHGFHHGFHEGFB@GGHF3?3FGFHFGHHHHFEDGE?FFFGGDDGGFG2GHHHFABCDGEHGG>@DGG
@M02034:409:000000000-BFKT7:1:2103:18350:3525 1:N:0:24
AAAGTCGAGGTGCCTAAAGTGGCAACCCAGACTAATTAGAGGGTTGGTGGTGTAGAGCTTCCTGTAGCCGCATGGCGTTCGTACTTAAATATGGAACTAACCATTCCAATTTTCGCTGTCTCTTATACACATCTCCGAGCCCACGAGACC
+
ABBCAFBABBAAGGGGGGFBFGGHHHHGGHHGHHHHHHHHHGGBFGGAAEEFGHHGHFHHFHHGFFHGGEFEGGGGGFGGGFGHGHHHHHHHGHFHFHGHHGDHHGHGHHHGHDEAGGFHHHGHHHHFFGFEFHGHDBCDGGGG@/<EFF
@M02034:409:000000000-BFKT7:1:2103:10890:3528 1:N:0:24
AAAGTCGAGGTGCCTAAAGTGGCAACCCAGACTAAGTCGATGGTTGGTGGTGTAGAGCTTCCTGTAGCCGCATGGCGTTCGTACTTAAATATGGAACTAACCATTCCAATTTTCGCTGTCTCTTATACACATCTCCGAGCCCACGAGACC
+
CCCCCFCCCCCCFGGGGGGGGGGHHHHGGGHGHFDGFGEA2FEHHFCEAAEFGFHFHHHHGHHHHGHHHGGGGGHFGFGGD?CGHHHHGHHGHHBGHHHHHEFGGDHFHHHHHHGGGGEFHHHHFFG3BF22?3FGFC/</CFG?DGGD?
@M02034:409:000000000-BFKT7:1:2103:14181:3531 1:N:0:24
AAAGTCGAGGTGCCTAAAGTGGCAACCCAGACTCGGCCTGCTGTTGGGGGTGTAGAGCTTCCTGTAGCCGCATGGCGTTCGTACTTAAATATGGAACTAACCATTCCAATTTTCGCTGTCTCTTATACACATCTCCGAGCC
+
AAAAABABB?AAGGGGFFFG5GFHFHGGGEEGCHD222BAFGFHFH20AAE0EFHFGFHHHHGHGHHHHGFGGGHFEEEFG>EGHHBGBD4GH3EF3GH3G0BG34?EF3DDGFBGG/<@DGG>FBHFDBF2@FHF/@/<D
@M02034:409:000000000-BFKT7:1:2103:15819:3538 1:N:0:24
AAAGTCGAGGTGCTAAAGTGGCCACCCAGACTGATTGTCCTGTTGGTGGTGTAGAGCTTCCTGTAGCCGCATGGCGTTCGTACTTAAATATGGAACTAACCATTCCAATTTTCGCTG
+
>AA>A3>>1A>AF13BFBGFGC01FG0FCFF11AG2F1AGFFFGHH/AEBFB1EDGBBGFFHG12F21BAA/EFCEE@CE/B?/BB1BGFHHHEBBCE11B1BB>2BFFGHHE?//?
@M02034:409:000000000-BFKT7:1:2103:23097:3540 1:N:0:24
AAAGTCGAGGTGCCTAACGTGGCAACCCAG
+
1>>1>FA1?D?AF1GB11AFFFGBGFF0EC
@M02034:409:000000000-BFKT7:1:2103:18348:3544 1:N:0:24
AAAGTCGAGGTGCCTAAAGTGGCAACCCAGACTAATTAGAGGGTTGGTGGTGTAGAGCTTCCTGTAGCCGCATGGCGTTCGTACTTAAATATGGAACTAACCATTCCAATTTTCGCTGTCTCTTATACACATCTCCGAGCCCACGA
+
AABAAFABB@AAGGGGGGGGGFGHHHFGGHHAFHHHHHHGHFGGFGGGGGAFBFHFHHFHHHHGFFHGHGGGGGHHGEEGFFHHHHHHHFFHHFGHHHHHHHFHHHGHFHHHHHGGGGGHBGGGHHH3GHFFHHHHGFCCGAGFC@
@M02034:409:000000000-BFKT7:1:2103:16496:3552 1:N:0:24
AAAGTCGAGGTGCCTAAAGTGGCAACCCAGACTAATAAGAATGTTGGTGGTGTAGAGCTTCCTGTAGCCGCATGGCGTTCGTACTTAAATATGGAACTAACCATTCCAATTTTCGCTGTCTCTTATACACATCTCCGAGCCCACGAGACC
+
ABBAAFABBCAAFGGFGGGGGGGHHHHGGHGGHFHHHHGGHHHFGHHGFGEFGHHBGFFHHFHHFHHGHGGGGGHHGEGGGEGHHHHHHHHHHHFGHHHHHGHGGHHGHHHHHHGGGGFHHHHHHHHFHHHHHHHFFCFGCGHGGCGGFF
@M02034:409:000000000-BFKT7:1:2103:16410:3562 1:N:0:24
AAAGTCGAGGTGCCTAAAGTGGCAACCCAGACTCTGTATTAGGTTGGTGGTGTAGAGCTTCCTGTAGCCGCATGGCGTTCGTACTTAAATATGGAACTAACCATTCCAATTTTCGCTGTCTCTTATACACATCTCCGAGCCCACGAGACC
+
ABABAFBBCCBCGGGGGGGGGGGHGHHGGHHGHHHHGHHHHHHGGHGEFFFFFGHGHHGHHHHHHHHHHGGGGGHHGFGGGGHHHHGGHHHHHHHHHHHHHHHHHHHHHHHHHHGGGGGHHFGHHHHHHHHFHHHFGFGGGGHGGGGGGG
@M02034:409:000000000-BFKT7:1:2103:14324:3579 1:N:0:24
AAAGTCGAGGTGCCTAAAGTGGCAACCCAGACTAAGCATAAGGTTGGTGGTGTAGAGCTTCCTGTAGCCGCATGGCGTTCGTACTTAAATATGGAACTAACCATTCCAATTTTCGCTGTCTCTTATACACATCTCCGAGCCCACGAGACC
+
CCCCBFBBCCCBGGGGGGGFGGGHHHHGGHHGHHHGHHHHHHHGHHGFEFFFFFGFGHHHHHHHHHGDFGGGGGHEEEGGGEFHHGHHHHHGHGBFHHFHGG?GHHGHHHHHHFGGGGFHFHHHDGHHGFGHHHHGC/@CGGHGGGGGGF
@M02034:409:000000000-BFKT7:1:2103:16373:3592 1:N:0:24
AAAGTCGAGGTGCCTAAAGTGGCAACCCAGACTACGCTGCGTGTTGGTGGTGTAGAGCTTCCTGTAGCCGCATGGCGTTCGTACTTAAATATGGAACTAACCATTCCAATTTTCGCTGTCTCTTATACACATCTCCGAGACCACGAGACC
+
BBBAAFAABBABFEGGGGG6FFFHHHGFEFG23BGECFEFEEEGHHHEFAAFFDEDGGFHHFHFGFFFGEEEEGGCEBEFGFGHGHHGHHHHGF3FFGHHHFHHHHHGHHEGHFEGGGBFHGHHGHHGHHHBGHHBDCDCDGHHDCCG?F
@M02034:409:000000000-BFKT7:1:2103:17782:3602 1:N:0:24
AAAGTCGAGGTGCCTAAAGTGGCAACCCAGACTGCTAAGTCTGTTGGTGGTGTAGAGCTTCCTGTAGCCGCATGGCGTTCGTACTTAAATATGGAACTAACCATTCCAATTTTCGCTGTCTCTTATACACATCTCCGAGCCCACGAGACC
+
BBCCCFCCCCBCGGGGGGGGGGGHHHHGGHHGHHHHHHHHHHHHHHHGGGFFHHHHHHGHHHHHHHHHHGGGGGHHGGGGGGHHHHHHHHHHHHHFHHHHHHHGHHHHHHHHHHGGGGGGHHHHGHHHHHHHGHHGGGGGGGHGGCGGGG
@M02034:409:000000000-BFKT7:1:2103:12168:3602 1:N:0:24
AAAGTCGAGGTGCCTAAAGTGGCAACCCAGACTGTTTTGTTTGTTGGTGGTGTAGAGCTTCCTGTAGCCGCATGGCGTTCGTACTTAAATATGGAACTAACCATTCCAATTTTCGCTGTCTCTTATACACATCTCCGAGCCCACGAGACC
+
BCCCCFBCCCABGGGGGGGGGGGHHHHGGHGGHHHHHHHGHHHHHHHGFEFFGHHHHHHHHHHHHHHHHGGGGGHGGGGGGGHHHHHFHHFHHHBGFHHHGHHHHHHHFHHHHHGGGEFHHGHHHHHHBGDHHHHHGBFGGGHGGFG?AF
@M02034:409:000000000-BFKT7:1:2103:15291:3607 1:N:0:24
AAAGTCGAGGTGCCTAAAGTGGCAACCCAGACTGGGCGGCCGGTTGGGGGTGTAGAGCTTCCTGTAGCCGCATGGCGTTCGTACTTAAATATGGAACTAACCATTCCAATTTTCGCTGTCTCTTATACACATCTCCGAGCCC
+
>AAA>DABB2AAGGGFG4EBFGFFHGFEGCA23BAFGGG?FGF0BEF0>E>EEDFDFFHBEFBFDEGF3E<EEEC0EDDFDD2/FFF2GHHHGG2D2F2B?FFFFFBD1FGFF1</CDEFDFG<FFF11<<0<GB0C@<@-;
@M02034:409:000000000-BFKT7:1:2103:22589:3617 1:N:0:24
AAAGTCGAGGTGCCTAAAGTGGCAACCCAGACTATGTGTAGGTTGGTGGTGTAGAGCTTCCTGTAGCCGCATGGCGTTCGTACTTAAATATGGAACTAACCATTCCAATTTTCGCTGTCTCTTATACACATCTCCGAGCCCACGAGACC
+
ABBBAFBABBAAGGGG4BBFGGGHFHFGGHCEHFHHFHFFGHGHHGAFFEFFDFFFFFFGHGGHFHHGEEGGEH?EEGAEFHHHHFBFFFHHGDGFFBGFGFFGFHGHHHHHHGEFE/BGHHHGHF?FGFFFGFGD/BD@FGFF/DFDA
@M02034:409:000000000-BFKT7:1:2103:15277:3623 1:N:0:24
AAAGTCGAGGTGCCTAAAGTGGCAACCCAGACTGGGCGGCCGGTTGGTGGTGTAGAGCTTCCTGTAGCCGCATGGCGTTCGTACTTAAATATGGAACTAACCATTCCAATTTTCGCTGTCTCTTATACACATCTCCGAGCCCACGAGACC
+
ACCCAFBBCCBCGGGGGGGGGGGHHHHGGHHGHHHHHGGGGGGFFGGEFGEFGHHHHHHHHHHHGFHHHGGGGGHHGGGGGGHHHHHHHHHHGHGFHHHHHHHHHHHHGHHHHHGDFGGHHHHHHHHGGHGHHHHHGGGGGGHEGCGAA;
@M02034:409:000000000-BFKT7:1:2103:11179:3627 1:N:0:24
AAAGTCGAGGTGCCTAAAGTGGCAACCCAGACTCGGCGGGTTGTTGGTGGTGTAGAGCTTCCTGTAGCCGCATGGCGTTCGTACTTAAATATGGAACTAACCATTCCAATTTTCGCTGTCTCTTATACACATCTCCGAGCCCACGAGACC
+
ABBBBFBBBBBBGGGGFDFBFGGHGHHGGHHGGHGCGGGFFFGDGGEEF?AF?3GFHFFHBGFB@4G4F1/EEGHFGGGGGECEGHFHFF?FGHEFHHFFFGGGHFFFHHHHHBCEG/??FFGGBHDGHHHHFGGHG?CCGGHGGDF?.E
@M02034:409:000000000-BFKT7:1:2103:13034:3629 1:N:0:24
AAAGTCGAGGTGCCTAAAGTGGCAACCCAGACTCCTCCTCGTGTTGGTGGTGTAGAGC
+
BCCCBFBABCBCGGGGGGGGGGGHHHHGGHH2G3AB23B2EGHHC22AA1BA13D5A5
@M02034:409:000000000-BFKT7:1:2103:9522:3664 1:N:0:24
AAAGTCGAGGTGCTAAAGTGGCAACCCAGACTTGGCATGAGGTTGGTGGTGTAGAGCTTCCTGTAGCCGCATGGCGTTCGTACTTAAATATGGAACTAACCATTCCAATTTTCGCTGTCTCTTATACACATCTCCGAGCCCACGAGACC
+
BBBBBFBADBABGGGGFGGGGGHGHHGGHGGHHHHHHGHFHHHHHGEFGFFHGHFGHHHHHHHHHHGGGGEEGHFGGGGGGHGHHFGGHHHHGHFGHFHHGHFGHHFHGHHHHG?GGEHHHHHHHGHHHHGFHFFG?DGGGAFCCCFGG
@M02034:409:000000000-BFKT7:1:2103:20446:3672 1:N:0:24
AAAGTCGAGGTGCCTAAAGTGGCAACCCAGACTTTGGTTTATGTTGGTGGTGTAGAGCTTCCTGTAGCCGCATGGCGTTCGTACTTAAATATGGAACTAACCATTCCAATTTTCGCTGTCTCTTATACACATCTCCGAGCCCACGAGACC
+
BBBBBFBBBBABGGGDGFGGGGGHGHHGGHHGFGGFHFGFEGFHHGGACEEGGBG5DDGG5GFHGBGD3EGCFGH1EEEFGGBGCGHHDGHFFG33FGHHC13BF?H4?FDHF4EEF?EFGFHF?HBHHFHHHGHGGFCCCACGD/<?/?
@M02034:409:000000000-BFKT7:1:2103:12508:3677 1:N:0:24
AAAGTCGAGGTGCCTAAAGTGGCAACCCAGACTTATATTTTTGTTGGTGGTGTAGAGCTTCCTGTAGCCGCATGGCGTTCGTACTTAAATATGGAACTAACCATTCCAATTTTCGCTGTCTCTTATACACATCTCCGAGCCCACGAGACC
+
BCCCBFCCCCBCGGGGEGGGGGGHHHHGGHHGHHHGHHHHHHGHHHHFFGGFGHHHHHFHHHHHHHGGHGGGGGHGGGGGGGHHHHHHHHHHHHGHBGHFHHFGHHHHHGHHHHGGGGGHHFHHFHGHGHFHFDFFFCBCDGHGGGGGCF
@M02034:409:000000000-BFKT7:1:2103:9139:3677 1:N:0:24
AAAGTCGAGGTGCCTAAAGTGGCAACCCAGACTTTGCAGCATGTTGGTGGTGTAGAGCTTCCTGTAGCCGCATGGCGTTCGTACTTAAATATGGAACTAACCATTCCAATTTTCGCTGTCTCTTATACACATCTCCGAGCCCACGAGACC
+
AAABAFAADDB?GGGFBBEBAFAFFHHGG2A2FFFFHBG3BBFFGHEEFFAFGHH5FGHHHHGHHEGFFGE0EEHAEGGGGGFHFG4F3B4FFBE3@F@3FEDBGFBE4FGHHHGGGEA3GFHHBGGH4BDGFF3B?<@@/FCFC/<CA?
@M02034:409:000000000-BFKT7:1:2103:9159:3680 1:N:0:24
AAAGTCGAGGTGCCTAAAGTGGCAACCCAGACTTTGCAGAATGTTGGTGGTGTAGAGCTTCCTGTAGCCGCATGGCGTTCGTACTTAAATATGGAACTAACCATTCCAATTTTCGCTGTCTCTTATACACATCTCCGAGCCCACGAGACC
+
BBBBBFAABBAAGGGFGGGGGGGHHHHGGHHGHHHHHHHGHHFHGHFFFEEFGHHHHHHHHHHHGFHHHGGGGGHGGGGGGGGHHHHHGHHHHHFFHHHHHHGGHHHHHGHHHGGGGGGHGHHHGHHHEHGHHHGGGCFGGGGGGCGGGG
@M02034:409:000000000-BFKT7:1:2103:18829:3686 1:N:0:24
AAAGTCGAGGTGCCTAAAGTGGCAACCCAGACTTTGAATACGGTTGGTGGTGTAGAGCTTCCTGTAGCCGCATGGCGTTCGTACTTAAATATGGAACTAACCATTCCAATTTTCGCTGTCTCTTATACACATCTCCGAGCCCACGAGAC
+
AABAAFAB?DBBGGGGFGGGGGGGHHHGGHHGH5A3AEGHH2BGFGGFFGEFHGHHHHHHHFHHGHHHHGGFGGHHGGGGGGHHHHHGHHHHHGFHHHHFHHHHHHHHHHGHHHGGGGGGHHHHHHGHGHGHHHGGFDCCFEHGCCFAA
@M02034:409:000000000-BFKT7:1:2103:18221:3688 1:N:0:24
AAAGTCGAGGTGCCTAAAGTGGCAACCCAGACTCAGCTTGCGGTTGGTGGTGTAGAGCTTCCTGTAGCCGCATGGCGTTCGTACTTAGATATGGAACTAACCATTCCAATTTTCGCTGTCTCTTATACACATCTCCGAGCCCACGAGACC
+
AAAABFABDBABGGGGGGGGGFFGHHHGGHHGHHHHGHCBDGGGEGCB1EEFGHHFHHGHHHHHBGHGHGGGGGHHGGGGGFHHHHH3FGFGGGFHFHHHHEHGFHHFHHGHHGGGGGGFFHHHGHHGFGHHGHHHGF/CCAEGGGGDDF
@M02034:409:000000000-BFKT7:1:2103:21467:3704 1:N:0:24
AAAGTCGAGGTGCCTAAAGTGGCAACCCAGACTTGGTGTTCGGTTGGTGGTGTAGAGCTTCCTGTAGCCGCATGGCGTTCGTACTTAAATATGGAACTAACCATTCCAATTTTCGCTGTCTCTTATACACATCTCCGAGCCCACGAGACC
+
ABBABFABBBA44GGGGGFBFGFHHFCAFG22FFBG3BFEHGEFGG?EFDAFGHHHGHHHGFHHGDGFFEFCGGGGEGGFGF1E?GGFHGB4FB33EHFGFHHHH4FFEFGHH?EEGGFFGGGHFGGGFCFGGG1@C/B@GFCFDGGGGF
@M02034:409:000000000-BFKT7:1:2103:20036:3721 1:N:0:24
AAAGTCGAGGTGCCTAAAGTGGCAACCCAGACTTGTACTCCTGTTGGTGGTGTAGAGCTTCCTGTAGCCGCATGGCGTTCGTACTTAAATATGGAACTAACCATTCCAATTTTCGCTGTCTCTTATACACATCTCCGAGCCCACGAGACC
+
ABBBADAABBBBGGGGFGGGGGGHHHHGGHHGHFFHHHHHHGHHHHHGFFEFGHHHHHHHHHHHHHHHHEFGGGHFGGGGGGGHHHHHGGGHHHGHHGHGGFFHFFEHHHHHHBFEGGGHHHHFHHHHFGFHHGFFFCCCFGHGGGGGGF
@M02034:409:000000000-BFKT7:1:2103:22184:3728 1:N:0:24
AAAGTCGAGGTGCCTAAAGTGGCAACCCAGACTTAGCCTCGGGTTGGGGGTGTAGAGCTTCCTGTAGCCGCATG
+
BCCCBFCBCBBCGGGGGGGGGGGHHHHGGHHGHFB533FGGG?GFG?0A0EE>3D5D5B@5BFG@4B43EE/EE
@M02034:409:000000000-BFKT7:1:2103:20028:3738 1:N:0:24
AAAGTCGAGGTGCCTAAAGTGGCAACCCAGACTTGTACTCCTGTTGGTGGTGTAGAGCTTCCTGTAGCCGCATGGCGTTCGTACTTAAATATGGAACTAACCATTCCAATTTTCGCTGTCTCTTATACACATCTCCGAGCCCACGAGACC
+
BCCCCFBBCCBBGGGGGGGGGGGHHHHGGHHGHHHHHHHHHHHHHHHGFGFFHHHHHHGHHHHHHHHHHGGGGGHHGGGGGFFHGHHHHHHGHHGFFHGFHHGHGHHHHHHHHHGGGGGHHHHHEHHHEGFGGHGHG?@CGGHGGGGGGG
@M02034:409:000000000-BFKT7:1:2103:13421:3739 1:N:0:24
AAAGTCGAGGTGCCTAAAGTGGCAACCCAGACTCTTAAGAAGGTTGGTGGTGTAGAGCTTCCTGTAGCCGCATGGCGTTCGTACTTAAATATGGAACTAACCATTCCAATTTTCGCTGTCTTTATACACATCTCCGAGCCCACGAGACCA
+
?AAABFABBBAAFGGGGGG6FDFHFEFEFHEFHHHHHFHHGHHHFHEEFAEFHFGDGFHHHFHHBGHHHGGEEGHFGEGGFEGHHHHGGHDFHGEGGHHHHHHGHGHFHHHHHFGGGGEHHHFGHGHHHEHH1FGEBDGGFHGG?DGGGF
@M02034:409:000000000-BFKT7:1:2103:22168:3740 1:N:0:24
AAAGTCGAGGTGCCTAAAGTGGCAACCCAGACTTATCCTCGGGTTG
+
CCCBBFBBCCACGGGGGGGGGGGHHHHGGDEFHF5555DFD22BAE
@M02034:409:000000000-BFKT7:1:2103:22191:3745 1:N:0:24
AAAGTCGAGGTGCCTAAAGTGGCAACCCAGACTTAGCCTCGGGTTGGTGGTGTAGAGCTTCCTGTAGCCGCATGGCGTTCGTACTTAAATATGGAACTAACCATTCCAATTTTCGCTGTCTCTTATACACATCTCCGAGCCCACGAGAC
+
ABBBBFBBBBBBGGG5A4FBBBEHHHHGGHHFHHHHHHCHDGGCFCGGFGEFHHHGHHGHHFHFFFGGGEEGFGHGGGGGGEGHHHGFFGGHGFFFFHGFGHGCGFFFGGHEHHGGED/32DGHEGFGFFFHGHBGFCGGGGHGGGC/<
@M02034:409:000000000-BFKT7:1:2103:9247:3749 1:N:0:24
AAAGTCGAGGTGCCTAAAGTGGCAACCCAGACTTTGTTGATGGTTGGTGGTGTAGAGCTTCCTGGAGCCGCATGGCGTTCGTACTTAAATATGGAACTAACCATTCCAATTTTCGCT
+
@BB@BFAAADAAGEGGGGGGGFFCCCFADC2FEGH3FHC55AAFGF22B2AAF3D5D5AGB3G53BA2AA@0>EG1/>EFE12??FBF3FB@FE33@B3F303B3?F4?B?GF4/?E
@M02034:409:000000000-BFKT7:1:2103:14322:3754 1:N:0:24
AAAGTCGAGGTGCCTAAAGTGGCAACCCAGACTTTTTTGGTGGTTGGTGGTGTAGAGCTTCCTGTAGCCGCATGGCGTTCGTACTTAAATATGGAACTAACCATTCCAATTTTCGCTGTCTCTTATACACATCTCCGAGCCCACGAGAC
+
ABABBFBADDAAGGGGGGFGGGGFHHHGGCHGCHHGGGG?BFDABEGEFGEFHHHHGHHHHHHFFGHGHGGGGGHGGGGEGFFHHHHGHHGGHHFHHHGGHHFGEHHGHHHHHHGGGGGHHHHHHHGHHFGFHF22EFF/@FEGGGGGG
@M02034:409:000000000-BFKT7:1:2103:10675:3756 1:N:0:24
AAAGTCGAGGTGCCTAAAGTGGCAACCCAGACTTGGGGTGGTGTAGGGCTTCCTGTAGCCGCATGGCGTTCGTACTTAAATATGGAACTAACCATTCCAATTTTCGCTGTCTCTTAACCC
+
3A3AAFAADDAAFGGGFGGGGGGHGHHGC2C2BG33BEEA?1AFE531FFHHGHHHHHHHGGEGGGHGEGGGFFHHHHEEGHHGFF@GGHHHHHHFHGFBGHFGHGGGGGGFHHHD411?
@M02034:409:000000000-BFKT7:1:2103:9292:3777 1:N:0:24
AAAGTCGAGGTGCCTAAAGTGGCAACCCAGACTACTACTTGGGTTGGTGGTGTAGAGCTCCTGTGGCCG
+
BBBBBFBBBBBBGGGAFFGGGGGHHHHGGFHGHD3F55DDGFHGEGEAA1EC13D5A5AF3BBF3BG1A
@M02034:409:000000000-BFKT7:1:2103:17447:3780 1:N:0:24
AAAGTCGAGGTGCCTAAAGTGGCAACCCAGACTGGGCCTAATGTTGGTGGTGTAGAGCTTCCTGT
+
1A>AAD1AA1>ABFFFCGGGFFGHFH000F0A1F00FCF01BAFF2A/B/ABGHF21G111BGHH
@M02034:409:000000000-BFKT7:1:2103:9276:3788 1:N:0:24
AAAGTCGAGGTGCCTAAAGTGGCAACCCAGACTACTACTTGGGTTGGTGGTGTAGAGCTCCTGTA
+
CCCCCFBACCBBGGGGGGGGGGGHHHHGGHHGHHC5AFGD53FEFGEGGGEFHHHHHHH3FC355
@M02034:409:000000000-BFKT7:1:2103:8175:3789 1:N:0:24
AAAGTCGAGGTGCCTAAAGTGGCAACCCAGACTTAGTTTCCTGTTGGTGGTGTAGAGCTTCCTGTAGCCGCATGGCGTTCGTACTTAAATATGGAACTAACCATTCCAATTTTCGCTGTCTCTTATACACATCTCCGAGCCCACGAGACC
+
1AAAABA??DAAGGGCG1BBGGGGHHHGGGFGGGGHHHFHHHHHHHGGFGEBFGHGHHHHHHHHHGHHHGGGFGHHEFGGFEGAFFGGHHGHHGFFFH1BGFHHHHHHHHHFHHGGGFGHHHHGHHHFFCDGGGGBA/<@/FFFG?C//?
@M02034:409:000000000-BFKT7:1:2103:17433:3793 1:N:0:24
AAAGTCGAGGTGCCTAAAGTGGCAACCCAGACTGTGCCTAATGTTGGTGGTGTAGAGCTTCCTGTAGCCGCATGGCGTTCGTACTTAAATATGGAACTAACCATTCCAATTTTCGCT
+
ABAAADAADD2AGGFGGGGGGGGHHGHGGHHGC3BGHHHDEHHHFH2EC2EAB3D5AA3C5GGHF5B5BEFCGEF1E>>FEE21BDGDDDG4B333BEGFF13GFBGBBGEFGF//E
@M02034:409:000000000-BFKT7:1:2103:9302:3795 1:N:0:24
AAAGTCGAGGTGCCTAAAGTGGCAACCCAGACTACTACTTGGGTTGGTGGTGTAGAGCTCCTGTAGCCGCATGGCGTTCGTACTTAAATATGGAACTAACCATTCCAATTTTCGCTGTCTCTTATACACATCTCCGAGCCCACGAGACCA
+
BBB?BFBAD?AAGGGGFGGGGGGHHHHGGFEGHHCHHHHHBBFEFEFEF?EFGFHFHFFGFHGHHHHFA0EFGGHGGGGGAGHHHHEEFFHFHFFFHF3GF3BFH?GDGHHHH?EAE?BFGFGBGGFH22?BBDFA//@DFAF?DCDDG?
@M02034:409:000000000-BFKT7:1:2103:9570:3801 1:N:0:24
AAAGTCGAGGTGCCTAAAGTGGCAACCCAGACTCCTTCGAGTGTTGGTGGTGTAGAGCTTCCTGTAGCCGCATGGCGTTCGTACTTAAATATGGAACTAACCATTCCAATTTTCGCTGTCTCTTATACACATCTCCGAGCCCACGAGACC
+
BBBBBFBBBBBBGFGGB4GGGGGHGHHGGHHGHHHHHHHCGHHHHHHGFEFFHHHGHHHHHHHHHHHHHGGGGGHHGGGGGGHHHHGGFGGHHB3BEGHHHHHHHHGFHGHHHHGGGGGHHHHHHHHHGHFHHHFHG?DCCGHGGCCGGG
@M02034:409:000000000-BFKT7:1:2103:9057:3806 1:N:0:24
AAAGTCGAGGTGCCTAAAGTGGCAACCCAGACTAGTTGTCCTGTTGGTGGTGTAGAGCTTCCTGTAGCCGCATGGCGTTCGT
+
BBBBBFBABBBBGGGGGGGGGGGHHHHGGHHGHFHHGBGFFGFFFHAEC2FFA3F555AC5FHBF5FB3EG?EEF10B>F1>
@M02034:409:000000000-BFKT7:1:2103:18344:3809 1:N:0:24
AAAGTCGAGGTGCCTAAAGTGGCAACCCAGACTTAGTTGCGGTTGGTGGTGTAGAGCTTCCTGTAGCCGCATGGCGTTCGTACTTAAATATGGAACTAACCATTCCAATTTTCGCTGTCTCTTATACACATCTCCGAGCCCACGAGACC
+
BBAABFBBBBBBFGGGGGFBGFGFFGHGGHDAHFHH5FFFFFGG2AFFC1AFHB5ADGFFFEHF5FH3EEEEGH1EEFGA>?FFHDFG4FGFH33?F3FGGGGHHHFGHHHFFG/E?FHHFDFGFFFHHGFCGHHGGGGGGHGG@CGGG
@M02034:409:000000000-BFKT7:1:2103:23473:3809 1:N:0:24
AAAGTCGAGGTGCCTAAAGTGGCAACCCAGACTCTTCCTCTGGTTGGTGGTGTAGAGCTTCCTGTAGCCGCATGGCGTTCGTACTTAAATATGGAACTAACCATTCCAATTTTCGCTGTCTCTTATACACATCTCCGAGCCCACGAGAC
+
ABAAADAA@@AAGCFGC4FGGGGHGHHEFGHGGFFGGHHFDHFEFFCEFAEFFGFGHHHHFFHHHHFHBEEEGGHHGGGGGGCGEGDEBGDDGBG33FFGBHHHFFFGHHHGHHGEEFGHHHHFFFFFBCGFHHFFG/@?BCAFCCCDG
@M02034:409:000000000-BFKT7:1:2103:21195:3816 1:N:0:24
AAAGTCGAGGTGCCTAAAGTGGCAACCCAGACTAATATGCCGGTTGGTGGTGTAGAGCTTCCTGTAGCCGCATGGCGTTCGTACTTAAATATGGAACTAACCATTCCAATTTTCGCTGTCTTTATACACATCTCCGAGCCCACGAGACCA
+
BBBBBFABBBABGGGFGGGGGGGFHHHGGHFFGFHHHHFHHGGGGGGGFFEFHHHEGFHHHFHHHGGFGGEEEGHHGGGGGGFHGHFFFHDHGH3FGGBFHHEEGHHGHGHHHHGFGGGHHHHGHB33B2GFHGHFBDGGGHGGCGGGG>
@M02034:409:000000000-BFKT7:1:2103:23480:3826 1:N:0:24
AAAGTCGAGGTGCCTAAAGTGGCAACCCAGACTCTTCCTCTGGTTGGTGGTGTAGAGCTTCCTGTAGCCGCATGGCGTTCGTACTTAAATATGGAACTAACCATTCCAATTTTCGCTGTCTCTTATACACATCTCCGAGCCCACGAGACC
+
BBBBAFBBBBBBGGF5BGGGGGGFHGHGGHHGHHHHGHHHGHHGHGGGEGGGGDHHFFHHHGHHHHHHFGC?EEHFFGGGGGHHGHHFGHHHHHFGHCF33?GHFFB?GGHHHFGGGGEFFGFHFHHFDFFFHG3?D@FCCCHFCDCD/F
@M02034:409:000000000-BFKT7:1:2103:22353:3832 1:N:0:24
AAAGTCGAGGTGCCTAAAGTGGCACCCGACTAATCGGCTTGTT
+
AAABBFABDDAAGGGGGGGFGGGFBF2AE2A23AAAEEFC2B5
@M02034:409:000000000-BFKT7:1:2103:13052:3837 1:N:0:24
AAAGTCGAGGTGCCTAAAGTGGCAACCCAGACTCGGTATCCTGTTGGTGGTGTAGAGCTTCCTGTAGCCGCATGGCGTTCGTACTTAAATATGGAACTAACCATTCCAATTTTCGCTGTCTCTTATAACATCTCCGAGCCCACGAGACC
+
AAAABFBBBBBBGGGGGGGGGGGHHHHGGHHGHFGGECGHHHHHHHHEFEEFGHHHHHGHHHHFGGGFGFEEEGHFGGGGGGFHHHGFHHGFHHGGHGFGFHBGFHHHHHHHHHGGGCFHHHHHHHHHGFHFFGHGFGGGGGGGGG/CF
@M02034:409:000000000-BFKT7:1:2103:12353:3839 1:N:0:24
AAAGTCGAGGTGCCTAAAGTGGCAACCCAGACTGTGTGTGGTGTTGGTGGTGTAGAGCTTCCTGTAGCCGCATGGCGTTCGTACTTAAATATGGAACTAACCATTCCAATTTTCGCTGTCTCTTATACACATCTCCGAGCCCACGAGACC
+
BBBBAFBADBAA4FGDFGGGGGGHGHHFFFHCFGHHFGGHGHGAEHHEFGGFHHHHHHHHHFHHFGGEDEEEEGHHGGGGGGFHHHF3GGFHHFGFCHHHHHHGFFFH4FFGHFGG?/EGHGHHHHFFBGFHHHH2ABBCCGFEC/@AAC
@M02034:409:000000000-BFKT7:1:2103:15890:3847 1:N:0:24
AAAGTCGAGGTGCCTAAAGTGGCAACCCAGACTATGAAGACGGTTGGTGGTGTAGAGCTTCCTGTAGCCGCATGGCGTTCGTACTTAAATATGGAACTAACCATTCCAATTTTCGCTGTCTCTTATACACATCTCCGAGCCCACGAGACC
+
AA@AADA>A@AAFGGCBGFGFFGHHHHGG22FHFGBGFGHH?FAFEG?EGGFFFHDGHFGFHHGHFHGHGCGGGHHGEGGG1GHHHFDFGGGHBD3FFDCCGFHHDHBHDHHHHGEEEADGDFHFFFB2C1GGHGFFGGCGG/FDC/</<
@M02034:409:000000000-BFKT7:1:2103:12371:3848 1:N:0:24
AAAGTCGAGGTGCCTAAAGTGGCAACCCAGACTGTGTGTGGTGTTGGTGGTGTAGAGCTTCCTGTAGCCGCATGGCGTTCGTACTTAAATATGGAACTAACCATTCCAATTTTCGCTGTCTCTTATACACATCTCCGAGCCCACGAGACC
+
BBBBBFBBBBAAGGGGGGGGGGGHHHHGGHHGHHHHFGHHGHGHGHHGFGEFHHHFHHHHHGHHHHHHHGGGGGHHGGGGGFFHHHFFHHGHHFGGHHHGHHHHHHHHHHHHHHGGGFGHGHHHHGHFFGFHHHGHG/DDGGHGGFGGGG
@M02034:409:000000000-BFKT7:1:2103:18637:3855 1:N:0:24
AAAGTCGAGGTGCCTAAAGTGGCAACCCAGACTCCTCGTACGGTTGGTGGTGTAGAGCTTCCTGTAGCCGCATGGCGTTCGTACTTAAATATGGAACTAACCATTCCAATTTTCGCTGTCTCTTATACACATCTCCGAGCCCACGAGACC
+
AA?AAFAADD>AGGGF4FGGGCFFCGAEFEGFHHGGBEHGGGGGFGCEGF1FGFGAF5GHHGHHHBGDDEC0EEHHGEFFEG2?FGF3FGFHHB33FGFFGHGBF4FGHGGHHFEFDEEGHHGGFHBGB?2C?FFDB<>?CFHGCCCD.>
@M02034:409:000000000-BFKT7:1:2103:18620:3863 1:N:0:24
AAAGTCGAGGTGCCTAAAGTGGCAACCCAGACTCCTCGTACGGTTGGTGGTGTAGAGCTTCCTGTAGCCGCATGGCGTTCGTACTTAAATATGGAACTAACCATTCCAATTTTCGCTGTCTCTTATACACATCTCCGAGCCCACGAGACC
+
?ABBADAADBAAGGGDEGGFFFFHHHGGGHHGB3BGFGGEF?EFCFAEFCGFAFG5AGHH5FHGGFHEF?EEFEG1EGGGGF2GHHHH3F4@G3F3BFH33FDFFEF4HFHHHH?EF/CHFDFGGFDFHFFHHHFG//@?CFECCCC>CF
@M02034:409:000000000-BFKT7:1:2103:16206:3864 1:N:0:24
AAAGTCGAGGTGCCTAAAGTGGCAACCCAGACTTTTTTTCCTGTTGGTGGTGTAGAGCTTCCTGTAGCCGCATGGCGTTCGTACTTAAATATGGAACTAACCATTCCAATTTTCGCTGTCTCTTATACACATCTCCGAGCCCACGAGACC
+
BBCCBFBBCCBCGGGGGGGGGGGHHHHGGHHGHHHHHGGHHHHHHHH?FDAEFFGGGHHHHHHHGFHFFGGEGGGHGGGGGGFHHHHGFHHHHHFFHHHGGHHGHBHHHHHHHHGGGEFGHHHHGHHHFGHHHHHHD><BFGHGDFGGGG
@M02034:409:000000000-BFKT7:1:2103:20552:3866 1:N:0:24
AAAGTCGAGGTGCCTAAAGTGGCAACCCAGACTCAGAGTGGTGTTGGTGGTGTAGAGCTTCCTGTAGCCGCATGGCGTTCGTACTTAAATATGGAACTAACCATTCCAATTTTCGCTGTCTCTTATACACATCTCCGAGCCCACGAGACC
+
ABCCBFBBCCCCGGGGGGGGGGGHFHHGGHHGH3GH3GDF25FGEFHFFGFFHHHHHHHHHHHGHHHHHGGGGGHHGGGGGFHHFHGFHHGHHHGHHHHGHHHHHHHHHHHHHHGGGGGGHHHHHHHHHHHHHGGHG?CCGGHECCGGGF
@M02034:409:000000000-BFKT7:1:2103:19147:3867 1:N:0:24
AAAGTCGAGGTGCCTAAAGTGGCAACCCAGACTCCGCCTCCGGTTGGTGGTGTAGAGCTTCCTGTAGCCGCATGGCGTTCGTACTTAAATATGGAACTAACCATTCCAATTTTCGCTGTCTCTTATACACATCTCCGAGCCCACGAGACC
+
BBBBBFBBBBBBGGGGGFGGGGGHHHHGGHHGHHHGGGGGHGGFEGGFFGEFHGHHGHHHHGHGHHHGHGGGGGHHGGGGGGGHHHHFHHHHHEFGFGGGHHHHHHFHFGHHHGGEGGGHHHHHGHHFGHHHHHFGGCCGGGHFF?DDGG
@M02034:409:000000000-BFKT7:1:2103:10709:3885 1:N:0:24
AAAGTCGAGGTGCCTAAAGTGGCAACCCAGACTCAGAAGAATGTTGGTGGTGTAGAGCTTCCTGTAGCCGCATGGCGTTCGTACTTAAATATGGAACTAACCATTCCAATTTTCGCTGTCTCTTATACACATCTCCGAGCCCACGAGACC
+
BBBBBFBBBBBBGGGGGFGGGGGHHHHGGHHGHHHHHHHFGGHHGHEEFGEFHHHFHHHHHHHHHHHHGGGGGGHHGGGGGGHHHHFFGHGHHHFFFHHHHHGHHHHHHHHHHHGGGGGHHHHHGHHHHHFHHHGHGBCGGFHGGGGGGG
@M02034:409:000000000-BFKT7:1:2103:16937:3893 1:N:0:24
AAAGTCGAGGTGCCTAAAGTGGCAACCCAGACTCATACGAATGTTGGTGGTGTAGAGCTTCCTGTAGCCGCATGGCGTTCGTACTTAAATATGGAACTAACCATTCCAATTTTCGCTGTCTCTTATACACATCTCCGAGCCCACGAGACC
+
BCCBBFBBCCBCGGGGGGGEGGGHHHHGGHHGHHHHHHHGHHHHHHHFGGGGHHHGHHHHHHHHHHHHHGGGGGHHGGGGGGGHHHHHGHHHHHGHHHHHHHHHHHHHGHHHHGGGGGGHHHHHHHHHHHHHHHHHGCGGGGHGGGGGGF
@M02034:409:000000000-BFKT7:1:2103:12590:3898 1:N:0:24
AAAGTCGAGGTGCCTAAAGTGGCAACCCAGACTCCTCCTGATGTTGGTG
+
>A?AADAADDAAFGFGGFGBGFEC1AFEFHEFC1BAFFFHHHHHHF//A
@M02034:409:000000000-BFKT7:1:2103:16920:3901 1:N:0:24
AAAGTCGAGGTGCCTAAAGTGGCAACCCAGACTCATACGAATGTTGGTGGTGTAGAGCTTCCTGTAGCCGCATGGCGTTCGTACTTAAATATGGAACTAACCATTCCAATTTTCGCTGTCTCTTATACACATCTCCGAGCCCACGAGACC
+
AAB?ABAADBBBFFGG4GFE5FFHFHHGGHFGF3GF5AFFE2BFGFHFGGGFEGHEFHFGHHH5BFFGFFEEGGHHGGGGGGHHHFHDGHHHHGHHHHGGHHGHHHHGFGHHHHGGGEAFHGFHHHDGGHBHHHFFGG/BC<GGC??DDC
@M02034:409:000000000-BFKT7:1:2103:16943:3909 1:N:0:24
AAAGTCGAGGTGCCTAAAGTGGCAACCCAGACTCATACGAATGTTGGTGGTGTAGAGCTTCCTGTAGCCGCATGGCGTTCGTACTTAAATATGGAACTAACCATTCCAATTTTCGCTGTCTCTTATACACATCTCCGAGCCCACGAGACC
+
ABAABFABBBAAFGGGGFG6BBEAFGHGAHHGCHHFHHHGCHFGEA2EC2AFFGHEGFBGDFHFGFHFFF?EFGGFG>EFGEFHHGHBFHFHHFFGHEGGGHFHBGDFEGHFHHEFG?/3EGFB4GHFDF2F2FGFA/B/CCHFG@@G?E
@M02034:409:000000000-BFKT7:1:2103:12933:3911 1:N:0:24
AAAGTCGAGGTGCCTAAAGTGGCAACCCAGACTCCGCAGCCGGTTGGTGGTGTAGAGCTTCCTGTAGCCGCATGGCGTTCGTACTTAAATATGGAACTAACCATTCCAATTTTCGCTGTCTCTTATACACATCTCCGAGCCCACGAGACC
+
CCCCCFCBCCBCGGGGGGGGGGGHHHHGGHHGHHHGGGGGGGGGGGGGFGEFGFHHHHHHGHHHHHHGHGGEFGHGGGGGGGHHHHFHGHHHHHFFHHHHFHEGHFGHGFHHHHGGGGGHHHHHHHGHHHHGHHHHGCFGGGGGCFCGGG
@M02034:409:000000000-BFKT7:1:2103:18057:3913 1:N:0:24
AAAGTCGAGGTGCCTAAAGTGGCAACCCAGACTAAGATTCAGGTTGGTGGTGTAGAGCTTCCTGTAGCCGCATGGCGTTCGTACTTAAATATGGAACTAACCATTCCAATTTTCGCTGTCTCTTATACACATCTCCGAGCCCACGAGACC
+
ABABBFABBBABGGGGGGGGGGGHHGHGGHHGH3DH35F5FFGGGHGGFEEFFFHDGHHHHGHHGFHHHGGEGGHHGEEFGGFHHHHHHHGHHHFHHGHHHHHGHHHGFHHHHHGGGGGHHHHHFHBFFHHHHHHDFC/CFGHGGCGGGF
@M02034:409:000000000-BFKT7:1:2103:20029:3913 1:N:0:24
AAAGTCGAGGTGCCTAAAGTGGCAACCCAGACTAAGGGTCATGTTGGTGGTGTAGAGCTTCCTGTAGCCGCATGGCGTTCGTACTTAAATATGGAACTAACCATTCCAATTTTCGCTGTCTCTTATACACATCTCCGAGCCCACGAGACC
+
BBBBBFBBBBAAGGGGGGGGGGGHHHHGGHDEFHHHHHHHHGHHHFEGGGGGHEHGHHHHHHHHGHHHHGFEEGHEGGGGGFBHHHHGGGHHHGEEGHHHHFGGGGHFDFFGHFGGGGFHHGGGGGHHHGHHHDHGFCDGCFGG/??ADF
@M02034:409:000000000-BFKT7:1:2103:20886:3925 1:N:0:24
AAAGTCGAGGTGCCTAAAGTGGCAACCCAGACTAGTGTGGAGGTTGGTGGTGTAGAGCTTCCTGTAGCCGCATGGCGTTCGTACTTAAATATGGAACTAACCATTCCAATTTTCGCTGCTCTTATACACATCTCCGAGCCCACGAGACC
+
BBBBBFBBBBABGGGGGGGGGGGHHHHGGEDFHHHHHHFEHHGGGHGEGGGFGHHHHHHHHHHHHGHFGGGGGGHGFGGGGEGHHHGFHHHHHHBDGHHGGHGHHHHHHHHHHGGGGGDHHHGDFBD3CFBFF?GDCCGGGFGGCCDGF
@M02034:409:000000000-BFKT7:1:2103:16473:3928 1:N:0:24
AAAGTCGAGGTGCCTAAAGTGGCAACCCAGACTAATATGCATGTTGGTGGTGTAGAGCTTCCTGTAGCCGCATGGCGTTCGTACTTAAATATGGAACTAACCATTCCAATTTTTGCTGTCTCTTATACACATCTCCGAGCCCACGAGACC
+
AAAAAD?ADDAAGGGGGFFFGFGGHGFGGHHGHHHHHHHHGHE5AGH2FEEFFGDDGFFGDFGHEDGGHEGFGGGA?EEFEFGFGHHHHHFFHGBFHHFBC1BFGDHFHGHHE4>3GFB3BFF44FHBDCEFEGH2C?CCCE/F?/BE/?
@M02034:409:000000000-BFKT7:1:2103:15360:3941 1:N:0:24
AAAGTCGAGGTGCCTAAAGTGGCAACCCAGACTACGGATGCTGTTGGTGGTGTAGAGCTTCCTGTAGCCGCATGGCGTTCGTACTTAAATATGGAACTAACCATTCCAATTTTCGCTGTCTCTTATACACATCTCCGAGCCCACGAGACC
+
BCCCBFBABBAAGGGGGGGGGGGHHHHGFGHGHGGGGGGGHHHHHHHEFGEGHGHHHHHHHHHHHHGGHGGGGGHHGFGGGFFHHHGGHHHHHG3FGGGFHHGHHHHHHHHHHHGGGGGHHHHHGHHHHHHHHHHHGCGGGGHGGGGGGF
@M02034:409:000000000-BFKT7:1:2103:16463:3943 1:N:0:24
AAAGTCGAGGTGCCTAAAGTGGCAACCCAGACTAATATGCATGTTGGTGGTGTAGAGCTTCCTGTAGCCGCATGGCGTTCGTACTTAAATATGGAACTAACCATTCCAATTTTCGCTGTCTCTTATACACATCTCCGAGCCCACGAGACC
+
CCCCCFBBBCCCGGGGGGGFGGGHHHHGGHHGHHHHHHHHHHHHHHHEFGFFGHHHHHHHHHHHHGHHHGGGGGHFGEGGGFGHHHHHHHHGHHHHHHHGHHGHHHHHHHHHHHGGGGGHHGHHHHHHGHGHHHHHF/BFGGHGG/CFAG
@M02034:409:000000000-BFKT7:1:2103:22564:3949 1:N:0:24
AAAGTCGAGGTGCCTAAAGTGGCAACCCAGACTAAGAAGAATGTTGGTGGTGTAGAGCTTCCTGTAGCCGCATGGCGTTCGTACTTAAATATGGAACTAACCATTCCAATTTTCGCTGTCTCTTATACACATCTCCGAGCCCACGAGACC
+
ABABBF3AD?AAGGG5BFDFFGGGHHHGGGGFHHDGHHFHCGHHFGHGFGEFHHHGGFHHHEHHFFFFGGGCEGHHGFGGGEFHHHHHBGGHHHFHFGGFGHFFDGFHHHHHHHGGGCEHHGHHGHEE?FDGHHHGG?C/BACFGC/EDA
@M02034:409:000000000-BFKT7:1:2103:22126:3951 1:N:0:24
AAAGTCGAGGTGCCTAAAGTGGCAACCCAGACTAATAAGAAGGTTGGTGGTGTAGAGCTTCCTGTAGCCGCATGGCGTTCGTACTTAAATATGGAACTAACCATTCCAATTTTCGCTGTCTCTTATACACATCTCCGAGCCCACGAGACC
+
BBBBBFBADBABGGGCGGGGGGGHHHGGGHHGH33DAFG55BGGDG2BFAGEGGGEGFHHFHHGAEGFFGGGGGHFGGGGG?2FGFHHGFHHHF3@GHHHC??G3BGEHHHHHFGGGEFGEGGFFDFFFH2CGBGBD<@CCFFCC/<A??
@M02034:409:000000000-BFKT7:1:2103:7737:3957 1:N:0:24
AAAGTCGAGGTGCCTAAAGTGGCAACCCAGACTAGTTGGCTTGTTGGTGGTGTAGAGCTTCCTGTAGCCGCATGGCGTTCGTACTTAAATATGGAACTAACCATTCCAATTTTCGCTGTCTCTTATACACATCTC
+
?AAAABABB?2>EGFFFFFFGGEFHAFEEEACF33DFFFFCG2FGHGGFFEFGHHFGHHHHBGHHGGGHEC@AEEFEGGFFGB1FDDDHHBEG3BB3B@FBFGG344BFGGGBBE/<EE34BFG4EBF2B11B1B
@M02034:409:000000000-BFKT7:1:2103:12483:3957 1:N:0:24
AAAGTCGAGGTGCCTAAAGTGGCAACCCAGACTGTGTCTGCTGTTGGTGGTGTAGAGCTTCCTGTAGCCGCATGGCGTTCGTACTTAAATATGGAACTAACCATTCCAATTTTCGCTGTCTCTTATACACATCTCCGAGCCCACGAGACC
+
CCCCBFBCCCCCGGGGGGGFGGGHHHHGGHHGHHHHHHHHHHHHHHHFFGFFHHHGHHHHHHHHHHHHHGGGGGHHGGGGGGHHGHGHHHHHHHFGHHHHHHGHHHGHHHHHHHGGGGGHHHHHHHHHFHHHHHFHGGFGGFEGGGGGGG
@M02034:409:000000000-BFKT7:1:2103:20615:3973 1:N:0:24
AAAGTCGAGGTGCCTAAAGTGGCAACCCAGACTCTTCATCAGGTTGGTGGTGTAGAGCTTCCTGTAGCCGCATGGCGTTCGTACTTAAATATGGAACTAACCATTCCAATTTTCGCTGTCTCTTATACACATCTCCGAGCCCACGAGACC
+
AAAAA5>>D?2ACFGGGGGGGFGFFHGGGGFFHHHGHHHHHGHHHH?AFEEFGEHEHADGHCGGEGHHHG?EGGHHGGGGGECEGHDGHHHHGBDGFHFHFGGGBFBB?GGHHEEEGG?BFFEHEBFGGHFGFG1BDC@CCGHGC??DDC
@M02034:409:000000000-BFKT7:1:2103:12498:3977 1:N:0:24
AAAGTCGAGGTGCCTAAAGTGGCAACCCAGACTGAGACGTTGGTTGGTGGTGTAGAGCTTCCTGTAGCCGCATGGCGTTCGTACTTAAATATGGAACTAACCATTCCAATTTTCGCTGTCTCTTATACACATCTCCGAGCCCACGAGACC
+
ABBBBDAABBBAGGGGGGGGGGGHHHHGGGGGHHHHHHGFGGHGHGGGFEEFGHHHHHHHHHHHGGHHHGGGFGHHGFGGGFFHHHEGHHHHHHGFHHHHHGHHFHHHHHHHHHGGGGGHHHHHHHHHHHGHHHFHGGGGGGEGGGGGGG
@M02034:409:000000000-BFKT7:1:2103:7997:3977 1:N:0:24
AAAGTCGAGGTGCCTAAAGTGGCAACCCAGACTAAGAATCATGTTGGTGGTGTAGAGCTTCCTGTAGCCGCATGGCGTTCGTACTTAAATATGGAACTAACCATTCCAATTTTCGCTGTCTCTTATACACATCTCCGAGCCCACGAGACC
+
BBBBBFAADDABGGCGGGGGGGGFHHCDGGHFGDFGGHHHHHGHGHEGGEAFGHHFHHHHHFHHGHHGHGG?EGHFGGGGGGHHHHHFHHBFH33@3GGHFHFHFHHHEFGFHHCEGGGFFGGHBF4FFFGFHHFB/?@CDEHGC@C?AF
@M02034:409:000000000-BFKT7:1:2103:15480:3979 1:N:0:24
AAAGTCGAGGTGCCTAAAGTGGCAACCCAGACTAATAATAATGTTGGTGGTGTAGAGCTTCCTGTAGCCGCATGGCGTTCGTACTTAAATATGGAACTAACCATTCCAATTTTCGCTGTCTCTTATACACATCTCCGAGCCCACGAGACC
+
ABABBFBBBBABFGGGGGGBGGGGHGHFGHGGHHGGFHHFHHFFHGCEFEEFGFGFHGHHHFHGGHFGHGGCGGHHGEGGEEFGHHGHHHHHHH3GHHHHHHHHHHGEHHHHHHFGGGFHHGGGGHHGHFFGHHHGD</BDGHEGC@</F
@M02034:409:000000000-BFKT7:1:2103:18082:3985 1:N:0:24
AAAGTCGAGGTGCCTAAAGTGGCAACCCAGACTCCTTCTGCGGTT
+
1A11ADAAAD>AFGGGGGGA1AFFCGFE0EGCC1CEFDE1F/AEF
@M02034:409:000000000-BFKT7:1:2103:15859:3986 1:N:0:24
AAAGTCGAGGTGCCTAAAGTGGCAACCCAGACTTAGAAG
+
CCCBCFCCCBABGGGGGGGFGGGHHHHGGHHGH55DD55
@M02034:409:000000000-BFKT7:1:2103:21559:3988 1:N:0:24
AAAGTCGAGGTGCCTAAAGTGGCAACCCAGACTCGGGCGGTGGTTGGTGGTGTAGAGCTTCCTGTAGCCGCATGGCGTTCGTACTTAAATATGGAACTAACCATTCCAATTTTCGCTGTCTCTTATACACATCTCCGAGCCCACGAGACC
+
BBBBBFBBBBBBGGGGGGGGGGGHHHHGGHHGHHGGGGGGGGGGFGGGGGEF?GHGHHHHFHGHHGGFHEGGGGHHGGGGGGHHHHHHHHHHHHFDHHDGHGBGHHGHEGHHHGGDGGGGHGHHHHHHHFGHHHHHGDGGGGHGGGCGGF
@M02034:409:000000000-BFKT7:1:2103:9569:3989 1:N:0:24
AAAGTCGAGGTGCCTAAAGTGGCAACCCAGACTCGTACGAATGTTGGTGGTGTAGAGCTTCCTGTAGCCGCATGGCGTTCGTACTTAAATATGGAACTAACCATTCCAATTTTCGCTGTCTCTTATACACATCTCCGAGCCCACGAGACC
+
ABBBAFAABDBBGGGGGFGGGGGHHHHGGDHGHHGHFHFCFFGGHFHGGGEFHHHHHHHHHHHHHHHHGGGGFGHHGGGGGGHHHHGGFGFGHHFHFGGHHHHHHHGHFGHHHDEGGGGGHHHHHHHHFHGHHHFGFBC@FGEGGCG?DF
@M02034:409:000000000-BFKT7:1:2103:15694:3992 1:N:0:24
AAAGTCGAGGTGCCTAAAGTGGCAACCCAGACTGGGGTGCTGGTTGGTGGTGTAGAGCTTCCTGTAGCCGCATGGCGTTCGTACTTAAATATGGAACTAACCATTCCAATTTTCGCTGTCTCTTATACACATCTCCGAGCCCACGAGACC
+
CDDDCFCCCCCCGGGGGGGGGGGHHHHGGHAACFEHGEEDHHHHHGABAEEEGFGBFBGFFHFHGFFDFFEEGGHEE?EEFE2GHHHHHHHHGH?DGHFHGEHGFGFB4GGHH4EEFDE2F3FFFFGFHFHFHGHFG@CDCEHGGCCGDC
@M02034:409:000000000-BFKT7:1:2103:22491:3996 1:N:0:24
AAAGTCGAGGTGCCTAAAGTGGCAACCCAGACTAGTTGTGTGTTGGTGGTGTAGAGCTTCCTGTAGCCGCATGGCGTTCGTACTTAAATATGGAACTAACCATTCCAATTTTCGCTGTCTCTTATACACATCTCCGAGCCCACGAGACC
+
BBBBBFBBBBAAGGGDGFGGGGGHHHHGGHHGHHHHHHGGHHHHHHEGFEFFFDFFHHHFHHHHGHHHGGGEFHHGGGFGEHHHHHFHHHHHHGHFH@GFHDFGHHGFHHHHHGDEGEHHHHHHH?DGHBGHHHHGGFGCGHGGDFGGG
@M02034:409:000000000-BFKT7:1:2103:8457:4000 1:N:0:24
AAAGTCGAGGTGCCTAAAGTGGCAACCCAGACTGATTTTCCTGTTGGTGGTGTAGAGCTTCCTGTAGCCGCATGGCGTTCGTACTTAAATATGGAACTAACCATTCCAATTTTCGCTGTCTCTTATACACATCTCCGAGCCCACGAGACC
+
BCCABFBCCCBBGGGGGGGGGGGHHHHGGHAFGHHHHHHHFHHHHHFEF?EFFDHFGHGHGHHHADFDGEGEEGHCEFGGGGFHHHHGFGGFHH3@CGGGCC3BDFHGHGEHGFEGGGFGHGGHDGFHHFFGHHHFFBFCGFAFGCGGDF
@M02034:409:000000000-BFKT7:1:2103:17579:4007 1:N:0:24
AAAGTCGAGGTGCCTAAAGTGGCAACCCAGACTAATACGAAGGTTGGTGGTGTAGAGCTTCCTGTAGCCGCATGGCGTTCGTACTTAAATATGGAACTAACCATTCCAATTTTCGCTGTCTCTTATACACATCTCCGAGCCCACGAGACC
+
BB@ABFABDBABGGGGFGGGGGFGHCGGGHHABGHHHHGFHEDEFHFEFE1FFFGFHHHHHGHHHFHBFEGGFEHFEEGFFEHGGHFHHHGHHHBGGHGHFHFGFFGHHHHHHDFGGGGGGHGHBGHHGHHHHHFFGDGFGGHGGG?DDF
@M02034:409:000000000-BFKT7:1:2103:9145:4019 1:N:0:24
AAAGTCGAGGTGCCTAAAGTGGCAACCCAGACTGAGAAGCAGGTTGGTGGTGTAGAGCTTCCTGTAGCCGCATGGCGTTCGTACTTAAATATGGAACTAACCATTCCAATTTTCGCTGTCTCTTATACACATCTCCGAGCCCACGAGACC
+
CCCBCFCACCABGGGGGGGGGGFHGEFGGHGGHHGHGHGHFGHAGHGFFFBFFBGFFEHHDGHHHFHFGEEFEGHGGGGGGFHHHHHHHHFHGBFDGGFGGHHHHGBHGFGGHHGEEGGHHFGHFHFGFGHGCGDGBCCBB/FFCG/AAF
@M02034:409:000000000-BFKT7:1:2103:13616:4029 1:N:0:24
AAAGTCGAGGTGCCTAAAGTGGCAACCCAGACTACTAATAAGGTTGGTGGTGTAGAGCTTCCTGTAGCCGCATGGCGTTCGTACTTAAATATGGAACTAACCATTCCAATTTTCGCTGTCTCTTATACACATCTCCGAGCCCACGAGACC
+
ABBBAFBADDABGGGGGFGFGGGHHGHGGHHGHHGHHFHFDFFAFHGEFGGFFHHHHHHHHHHHGHHGHGGGGGHGGGGGGGHHHHHHHGGGGGFHGHHHHHGHHHHHHHHHGGGGGGGHEGHHHHHHHGGHHHHHFCGFGGHGDGCEGA
@M02034:409:000000000-BFKT7:1:2103:9136:4035 1:N:0:24
AAAGTCGAGGTGCCTAAAGTGGCAACCCAGACTGAGAAGCAGGTTGGTGGTGTAGAGCTTCCTGTAGCCGCATGGCGTTCGTACTTAAATATGGAACTAACCATTCCAATTTTCGCTGTCTCTTATACACATCTCCGAGCCCACGAGACC
+
BBBBBFBBBBAAGGGGGGGGGGGHHHHGGHGGHHFHHHHHHHHGGHGFFEEFEHHHHHHHHHHHHHHHHGGGGGHHGGGGGGGHHHGFHHHHHHHHHHHHHHGHHHHHGGFHHHGGGFGHHHHHHHGGDGHFGHHFG@GGGGHFGGGDGE
@M02034:409:000000000-BFKT7:1:2103:20684:4040 1:N:0:24
AAAGTCGAGGTGCCTAAAGTGGCAACCCAGACTATGAGTCGGGTTGGTGGTGTAGAGCTTCCTGTAGCCGCATGGCGTTCGTACTTAAATATGGAACTAACCATTCCAATTTTCGCTGTCTCTTATACACATCTCCGAGCCCACGAGACC
+
BBABBFC>ADABGGGGGGGGGGGGHHHGGHHGHGHHHHHHGGGGFGGFFGEFFGHHHHHHHHHHBFHGGEEGGGHFEGGGGGHHHHHHHHFHHHHHFGFFGHHGHHFHGHHHHHEEGGGGHHHHHHEHGHEFFGDGEBDCCEHGGCGDGF
@M02034:409:000000000-BFKT7:1:2103:13202:4040 1:N:0:24
AAAGTCGAGGTGCCTAAAGTGGCAACCCAGACTCGTGTTGCGGTTGGTGGTGTAGAGCTTCCTGTAGCCGCATGGCGTTCGTACTTAAATATGGAACTAACCATTCCAATTTTCGCTGTCTCTTATACACATCTCCGAGCCCACGAGACC
+
BBBBBFBABDAAGGGCFGGGGGGHHHHGGGHGHHGFHHHHHCCFGC?EE1EF1EG5GHHHFHHH5@GFGEEEEGGAEEGGGGGHHHHDGHFHHGFDGHHBGFDGFHFDGHHHHFFGGCCGFEGHGHHHFGHHFHFHG//CCFHFD/-<<C
@M02034:409:000000000-BFKT7:1:2103:22754:4059 1:N:0:24
AAAGTCGAGGTGCCTAAAGTGGCAACCCAGACTACTC
+
BCCCCFBCBBCCGGGGGGGGGGGHHHHGGHFGH3B5F
@M02034:409:000000000-BFKT7:1:2103:18323:4092 1:N:0:24
AAAGTCGAGGTGCCTAAAGTGGCAACCCAGACTAATACTCAGGTTGGTGGTGTAGAGCTTCCTGTAGCCGCATGGCGTTCGTACTTAAATATGGAACTAACCATTCCAATTTTCGCTGTCTCTTATACACATCTCCG
+
BBBBBFABBBBBGG5BG4FED4ABGHGEFE2AFD3GHBGEDFFGGGGAA2AEGBDBGB3FGGHGGFGE3A?0EEGA0BEAEGFCCHF3FGGHGG3BFGHE3?3BFFF44FGFH4E<E/?FBFBGB4BDDFF1FHG1?
@M02034:409:000000000-BFKT7:1:2103:10804:4098 1:N:0:24
AAAGTCGAGGTGCCTAAAGTGGCAACCCAGACTTCGGTTTATGTTGGTGGTGTAGAGCTTCCTGTAGCCGCATGGCGTTCGTACTTAAATATGGAACTAACCATTCCAATTTTCGCTGTCTCTTATACACATCT
+
AAAA1BAADDAAFGG1A1AAFBFHHGHGGHEFH21C00BEFFGD2GGCEAEFGHGEDGHH1FFHF2F2EEEEEEHA?>E/EGCGGG2B1BBDEHFFCGFGB01BG2B2FBGGG2>EEFE1G22G1BF>21<BGF
@M02034:409:000000000-BFKT7:1:2103:18519:4099 1:N:0:24
AAAGTCGAGGTGCCTAAAGTGGCAACCCAGCCTGAGAGGAATGTTGGTGGTGTAGAGCTTCCTGTAGCCGCATGGCGTTCG
+
BCCCBFCCBDABGGGGGGGGGGGHHGHGGH222B2B5FEA2FGHDD2AA1EFA3F5B5AB5BEEGAD53AE0EEF1>>E1>
@M02034:409:000000000-BFKT7:1:2103:21171:4100 1:N:0:24
AAAGTCGAGGTGCCTAAAGTGGCAACCCAGACTGGTGAGCGG
+
3AABADBABBAAGGG5FGGGGGGHHHHGGHHGH32B2A2BEC
@M02034:409:000000000-BFKT7:1:2103:16254:4103 1:N:0:24
AAAGTCGAGGTGCCTAAAGTGGCAACCCAGACTCTGCATTGGGTTGGTGGTGTAGAGCTTCCTGTAGCCGCATGGCGTTCGTACTTAAATATGGAACTAACCATTCCAATTTTCGCTGTCTCTTATACACATCTCCGAGCCCACGAGACC
+
AABBAFBBBBBBGGGG4FFGGGGHHHHGGHGGGHGHGCHHHHGFFCGAFEEFFGHHGHHHHHHHGHFHHGGGGGHHGGGGF1FHGHHGGHHHHHHHGFFEFHHHEFHGGHHHHGGGDGGFGHHHHHHFFFGHFHBFEBD@DCGFC/CDGE
@M02034:409:000000000-BFKT7:1:2103:18317:4118 1:N:0:24
AAAGTCGAGGTGCCTACAGTGGCAACCCAGACTAATACTCAGGTTGGTGGTGTAGAGCTTCCTGTAGCCGCATGGCGTTCGTACTTAAATATGGAACTAACCATTCCAATTTTCGCTGTCTCTTATACACATCTCCGAGCCCACGAGACC
+
ABAAADA>@DBBGGGE4FGGGGGCGDFGGHHDHHFHHGHHHB3GFGCGGCEFHFFBGFHHHHHHHEHGFGGEGGHFCGGGFGFGHHGGHHHHHFF@GHHHCEFFFDGGFHHHHG@EFEEFGFHHDHG2B1FHGFG1DB/B/?GF/@CG?F
@M02034:409:000000000-BFKT7:1:2103:19819:4118 1:N:0:24
AAAGTCGAGGTGCCTAAAGTGGCAACCCAGACTCATCTTCCGGTTGGTGGTGTAGAGCTTCCTGTAGCCGCATGGCGTTCGTACTTAAATATGGAACTAACCATTCCAATTTTCGCTGTCTCTTATACACATCTCCGAGCCCACGAGACC
+
BCCBCDAABBABGGGGGGGGGGGGFHHGGHGGHHHHHHHHHGGGGGGGFGEFGHHHHHHHHGHHGHHHHGGGGGHHGGGGGGHHHHHHHHGHHEBGHHGHHHFHHHHHHHHGHHGGGGFGHGHHHHHHHHFFHG3DAC@DFGHGGCCGGG
@M02034:409:000000000-BFKT7:1:2103:11039:4124 1:N:0:24
AAAGTCGAGGTGCCTAAAGTGGCAACCCAGACTTGGTTTGGGGTTGGTGGTGTAGAGCTTCCTGTAGCCGCATGGCGTTCGTACTTAAATATGGAACTAACCATTCCAATTTTCGCTGTCTCTTATACACATCTCCG
+
AAA3AFA332AABGFFBBEFFGFBGAGGDFEGHHGHGGGGCGC2AEGGFEEGGHHHHHGHFFHHHEGGHGGGEGHFEFGGGGGHHHHFGGFHHE3FGEB33BDFDFGGFFFHHFEA/<BDFDHH1GBDBGEHFG11C
@M02034:409:000000000-BFKT7:1:2103:22081:4141 1:N:0:24
AAAGTCGAGGTGCCTAAAGTGGCAACCCAGACTAAGAAGCATGTTGGTGGTGTAGAGCTTCCTGTAGCCGCATGGCGTTCGTACTTAAATATGGAACTAACCATTCCAATTTTCGCTGTCTCTTATACACATCTCCGAGCCCACGAGACC
+
ABBABFBBBBAAGGGGGGEBGFGFHHHGGHGGHHHFHHHHCGHDGFEAFDEFGHHGHFEHDGHFFDF5FEAEFGHGEEEFGGGHHHHHHGEHGHB3FGGFHGHHHFGDGGHGHGFFGGGBGHHHHHHHHHBFGGGFF@D?C/FFDGGDDF
@M02034:409:000000000-BFKT7:1:2103:11038:4143 1:N:0:24
AAAGTCGAGGTGCCTAAAGTGGCAACCCAGACTTGGTTTGGGGTTGGTGGTGTAGAGCTTCCTGTAGCCGCATGGTGTTCGTACTTAAATATGGAACTAATTATTCCAATTTTCGCTGTCTCTTATACACATCTCCGAGCCCACGAGACC
+
BCCCCFCCCCBCGGGGGGGGGGGHHHHGGHHCGDHH3AFFG?EGEGC1A1BE13D5DA3A5FB555D53>>0EE?33?EH1?2?1BG33BGFB333BBFG444D44D4BFFHF4<<E//BBFD?3BD3G222FGH2F<CFGG/CDD@/?F
@M02034:409:000000000-BFKT7:1:2103:14782:4144 1:N:0:24
AAAGTCGAGGTGCCTAAAGTGGCAACCCAGACTTCGCGGTATGTTGGTGGTGTAGAGCTTCCTGTAGCCGCATGGCGTTCGTACTTAAATATGGAACTAACCATTCCAATTTTCGCTGTCTCTTATACACATCTCCGAGCCCACGAGACC
+
BBCCAFBABCCCGGGGGGGGGGGHFGHGGGHGHHHGGGGAAFHHHHHEFEEEFGHGHGHH5GFFGFHGFGGEGGHFGEEGGAGHFHHHGHHHHGBBFHGHCABGHBFFFHHHHGGGGGFGGHHHGHGHHGHHHHHFE>/BCEHFGFGGGF
@M02034:409:000000000-BFKT7:1:2103:22623:4147 1:N:0:24
AAAGTCGAGGTGCCTAAAGTGGCAACCCCGACTCTTA
+
1AAAAF1A1>AAEG1FFADFB1BA10BE0AAEF/A1B
@M02034:409:000000000-BFKT7:1:2103:23465:4155 1:N:0:24
AAAGTCGAGGTGCCTAAAGTGGCAACCCAGACTCCGCGTTCGGTTGGTGGTGTAGAGCTTCCTGTAGCCGCATGGCGTTCGTACTTAAATATGGAACTAACCATTCCAATTTTCGCTGTCTCTTATACACATCTCCGAGCCCACGAGACC
+
AAAAAF1>DD1A1BGGFCABFGAFFGFCF0GFHFHGG/A/FECFCEC/A/AFFFFGHHHHHHGFFFFBFE/>EEHCEEECFGFHEGHGHHFFFFHB1B11GFGHHHGFHHHFHGCCCCCGFDGFFGGF2@FC1F@F/CG?</?FG-AA?<
@M02034:409:000000000-BFKT7:1:2103:11944:4159 1:N:0:24
AAAGTCGAGGTGCCTAAAGTGGCAACCCAGACTGGTTCTACTGTTGGTGGTGTAGAGCTTCCTGTAGCCGCATGGCGTTCGTACTTAAATATGGAACTAACCATTCCAATTTTCGCTGTCTCTTATACACATCTCCGAGCCCACGAGACC
+
CCCCCFCBCCCCGGGGGGGGGGGHHHHGGHHGHHHHHHHHHHHGHHHEFGFFGHHHHHHHHHHHFHHGHGGGGGHHGGGGGGGHHHHGHHHHHHFHFHHGHHGHHHHHHHHHHHGGGGGFHHHHHHHHHHFHHHFHGDGGGGHGGGGGGE
@M02034:409:000000000-BFKT7:1:2103:11928:4170 1:N:0:24
AAAGTCGAGGTGCCTAAAGTGGCAACCCAGACTTTT
+
AABAAFBBBBBBCGGBEDGGGGGFHHHGGHHDH555
@M02034:409:000000000-BFKT7:1:2103:11395:4174 1:N:0:24
AAAGTCGAGGTGCCTAAAGTGGCAACCCGACTTCTAGTTGTGTTGGTGGTGTAG
+
BBBBBFBBBBAABFGGGGGBG4AGCGH222A225D555D552BB2A2B1E1A35
@M02034:409:000000000-BFKT7:1:2103:24050:4177 1:N:0:24
AAAGTCGAGGTGCCTAAAGTGGCAACCCAGACTCGTGTTGAGGTTGGTGGTGTAGAGCTTCCTGTAGCCGCATGGCGTTCGTACTTAAATATGGAACTAACCATTCCAATTTTCGCTGTCTCTTATACACATCTCCGAGCCCACGAGACC
+
BBBBAFABBBBBGGGGFGGGGGGHHHHGGHHGHHGHHAGHFGHBFHGEFEEFGFHGHEHHHHHGGEGFHEFGGGHGEEEGGGGHHGGF3GFFGHGEGHFFEFFHHF4FHHHHHFEEEGGBHHHHFHFHFHFHFHFGDBCBFFHGGGG?/F
@M02034:409:000000000-BFKT7:1:2103:14151:4185 1:N:0:24
AAAGTCGAGGTGCCTAAAGTGGCAACCCAGACTTGTTGTGCGGTTGGTGGTGTAGAGCTTCCTGTAGCCGCATGGCGTTCGTACTTAAATATGGAACTAACCATTCCAATTTTCGCTGTCTCTTATACACATCTCCGAGCCCACGAGACC
+
CCCBBFCABCBAGGGFGFGGGGGHHHFGGGHGHHHHHHGGHGGGGGGAFEBFEFHHHHGHHHHHHGFGHEECGGHHGFGGGEFHFFGFHHGHGFFFGHHGGGFHHFHHHHHHHHEEFGGEHHHHFFFHFFBGGHG2CCCBGEHGGGGGDE
@M02034:409:000000000-BFKT7:1:2103:15766:4187 1:N:0:24
AAAGTCGAGGTGCCTAAAGTGGCAACCCAGACTGAGAGGCGGGTT
+
ABBBBFBADBBBGGGGGFDFGFGHFGFEEFHFHG3GFHGGGG00?
@M02034:409:000000000-BFKT7:1:2103:11419:4188 1:N:0:24
AAAGTCGAGGTGCCTAAAGTGGCAACCAGACTACTAATTATGTTGGTGGTGTAGAGCTTCCTGTAGCCGCATGGCGTTCGTACTTAAATATGGAACTAACCATTCCAATTTTCGCTGTCTCTTATACATATCTCCGAGCCCACG
+
AAAAAFAADDAACGGGF1B3BBFGFAFCABFCGGCHFGHHCEGFBCBF?//AAFBDFFFG1FFGBGH1/ECCGFFEGGGEEGGH2DGFBFGHGF11EFGG>1FGHFE>1EEHH/EFCEGDDGHED22D2BFFHFFB/>CCEA/B
@M02034:409:000000000-BFKT7:1:2103:18657:4197 1:N:0:24
AAAGTCGAGGTGCCTAAAGTGGCAAGGTTGGTGGTGTAGAGCTTCCTGTAGCCGCATGGCGTTCGTACTTAAATATGGAACTAACCATTCCAATTTTCGCTGTCTCTTATACACATCTCCGAGCCCACGAGACCAGAGAGGATCTCGTAT
+
BBABBFBADBBBGGGFFFGGGGGHGGGHHHGGGGGGHHCHHFGHGHHHHGHHHGGCGGHHEEGFGEHEGHGFGHGHHF3BFFFHFHFHHFFHHHGHHEEEFGGBHFHHGHHFF33F3GGFGFGGGGFG@<BBDGFGCG@AEGCFFGHG?G
@M02034:409:000000000-BFKT7:1:2103:15742:4199 1:N:0:24
AAAGTCGAGGTGCCTAAAGTGGCAACCCAGACTCATAAGAAGGTTGGTGGTGTAGAGCTTCCTGTAGCCGCATGGCGTTCGTACTTAAATATGGAACTAACCATTCCAATTTTCGCTGTCTCTTATACACATCTCCGAGCCCACGAGACC
+
@ABBBFAABDABFGGGFGGBGGAFHHGGGGFGHGFHGHHFDFCFGHGGGGEFGFHFGGFHEGHHHFHFBEG0EGGGG>ECFEFHHHHFFFFHHHBFFGHHGFBBHHGFEGEGE4>AEFEGH4FFFHHFFGBHF3B?ECGB?FHEDCCDD<
@M02034:409:000000000-BFKT7:1:2103:15780:4200 1:N:0:24
AAAGTCGAGGTGCCTAAAGTGGCAACCCAGACTGAGAGGCGGGTTGGTGGTGTAGAGCTTCCTGGAGCCG
+
ABBAAFAABBCCGGGGGGGGGGGHHHHGGGHGHHGHHHGGGGE>F0E1?B???3B33@3B3B@F32B2FE
@M02034:409:000000000-BFKT7:1:2103:19121:4212 1:N:0:24
AAAGTCGAGGTGCCTAAAGTGGCAACCCAGACTTGGGGTGAGGTTGGTGGTGTAGAGCTTCCTGTAGCCGCATGGCGTTCGTACTTAAATATGGAACTAACCATTCCAATTTTCGCTGTCTCTTATACACATCT
+
AAABAFBAD>AAFFGFCBDFFDEGBG4AF2G235FFC?AA22FGFGG1AEAFGBGDGGH35AGDF5F53?>EEGHAEGGGDEFEGH43GG4DGFG333B33B3BF4?FG?FE4FEEFGGB22FG1G?22C1F1@
@M02034:409:000000000-BFKT7:1:2103:13475:4238 1:N:0:24
AAAGTCGAGGTGCCTAAAGTGGCAACCCAGACTCATACTCTGGTTGGTGGTGTAGAGCTTCCTGTAGCCGCATGGCGTTCGTACTTAAATATGGAACTAACCATTCCAATTTTCGCTGTCTCTTATACACATCTCCGAGCCCACGAGACC
+
BCCCCFCCCCCCGGGGGGGGGGGHHHHGGHHGHBGGBFDF5F3FGGGEFDGFAEG5FAGHDHHGDFHFHGGFGGGFGEGGGEFHGHHHHHHHHHEDGHHGFGFGHHHGFHHHHHGGGGGHHGGHHGHHFHHFGHHHG/CF/FHEGG?/<?
@M02034:409:000000000-BFKT7:1:2103:15164:4259 1:N:0:24
AAAGTCGAGGTGCCTAAAGTGGCAACCCAGACTAATCATCGGGTTGGTGGTGTAGAGCTTCCTGTAGCCGCATGGCGTTCGTACTTAAATATGGAACTAACCATTCCAATTTTCGCTGTCTCTTATACACATCTCCGAGCCCACGAGACC
+
BCCCCFBBBCCBGGGGGGGFGGGHHHHGFFHFHHHGHHHHHGGHGGGEFGGEABGHHHHHHHHHHHHHHGGGGGHHGGGGGGHHHHHHHHHHHGHHGHHHHHEFHHHGHHHHGHGGGGGFHEHHHHHHHHFFFGGFGBCGGGHGGGGCGG
@M02034:409:000000000-BFKT7:1:2103:9103:4261 1:N:0:24
AAAGTCGAGGTGCCTAAAGTGGCAACCCAGACTAATCATTTGGTTGGTGGTGTAGAGCTTCCTGTAGCCGCATGGCGTTCGTACTTAAATATGGAACTAACCATTCCAATTTTCGCTGTCTCTTATACACATCTCCGAGCCCACGAGACC
+
CCCCCFBABCBCGGGGGGGGGGGHHHHGGHHGHHHHHHHHHGHHHGGAFFBFFFHHHHHHHHHHGGHHHFGGGGHHEEGGFF?GGHHFHGEHHHFGFHFFHHHGHHHHHHHHHGGGGGGFHFHHFHHHFFFGGHFGE/@<CGHGGCFGFE
@M02034:409:000000000-BFKT7:1:2103:8826:4265 1:N:0:24
AAAGTCGAGGTGCCTAAAGTGGCAACCCAGGATGTTGGTGGGGTAGAGCTTCCTGTAGCCGCATGGCGTTCGTACTTAAATATGGAACTAACCATTCCAATTTTCGCTGTCTCTTATACACATCTCCGAGCCCACGAGACTA
+
BBBBADAADBBBGGGGGGGGGGGHHHHGGHG23BGHHGG22AEEDEEGFHHHHHHHHHHHGGGGGHHGGGGGGFHGHHHHHHHHHGHHHGHHFHHHFGGBFGHHHGGGGGHHHHHHHHGGHGGHHHH?>@?FEHGC?DGD1<
@M02034:409:000000000-BFKT7:1:2103:22186:4283 1:N:0:24
AAAGTCGAGGTGCCTAAAGTGGCAACCCAGACTAAGCCTACTGTTGGTGGTGTAGAGCTTCCTGTAGCCGCATGGCGTTCGTACTTAAATATGGAACTAACCATTCCAATTTTCGCTGTCTCTTATACACATCTCCGAGCCCACGAGACC
+
CCCCBFCACCBBGGGGGGGGGGGHHDHGGHHGHHHHHHHHHHHHHHHGFGEFFFHFHHHHHHHHGFHFGEFEGGGEEEGGGGHHHHFGHHHHFGEFFGFGFFFHHHFDHHHHHHGEFGGFHHHHHHGFFFFHHHGGE>DFGGHGG>DDFE
@M02034:409:000000000-BFKT7:1:2103:9454:4287 1:N:0:24
AAAGTCGAGGTGCCTAAAGTGGCAACCCAGACTAGGCATGATGTTGGTGGTGTAGAGCTTCCTGTAGCCGCATGGCGTTCGTACTTAAATATGGAACTAACCATTCCAATTTTCGCTGTCTCTTATACACATCTCCGAGCCCACGAGACC
+
AA>AABAADBBBGGGBBGGGGGGGHHAAFFEGHGHHGHHHGFHHHHGBFEAFBFGFHGHHHFHGGGHFGGEFGGHFFEGFEECEFHFF3GBHHH33EGBFGA3FDGF?BGHHHDE?EEGHHFHHGHGFGBFGGHHB?/>B/FGGFGGGGE
@M02034:409:000000000-BFKT7:1:2103:20952:4289 1:N:0:24
AAAGTCGAGGTGCCTAAAGTGGCAACCCAGACTTTTCATCCTGTTGGTGGTGTAGAGCTTCCTGTAGCCGCATGGTGTTCGTACTTAAATATGGAACTAACCATTCCAATTTTCGCTGTCTCTTATACACATCTCCGAGCCGACGTG
+
BBABBFBBBBAAGGGGGGGGGGG4FHHGGHHGHGHHHFG5GHHHHH2AB?EFA3GBE5GG5ABGG5E53AE0FFF5B??5E?2FEDG3@FGFGF33BFFH313BB4F44F@FF4/>?/?3?BBF4B?FF3?3FDGBD//<D/<B//?
@M02034:409:000000000-BFKT7:1:2103:23835:4290 1:N:0:24
AAAGTCGAGGTGCCTAAAGTGGCAACCCAGACTTGTTAGAATGTTGGTGGTGTAGAGCTTCCTGTAGCCGCATGGCGTTCGTACTTAAATATGGAACTAACCATTCCAATTTTCGCTGTCTCTTATACACATCTCCG
+
>AA?AFBB?DAACGGGGGGGGGFGH4FEDHHDGBGFFE5EFFFEGFEEAA2AA3DBG5BAGFHHEGHBBEE??EF1>1>CE?21BFGFHFF@B@3@CFFHFB3B?FB4BG?GHDECGD<34?B?444B?BDFHFB2<
@M02034:409:000000000-BFKT7:1:2103:15090:4305 1:N:0:24
AAAGTCGAGGTGCCTAAAGTGGCAACCCAGACTAAGTCTCATGTTGGTGGTGTAGAGCTTCCTGTAGCCGCATGGCGTTCGTACTTAAATATGGAACTACCCATTCCAATTTTCGCTGTCTCTTATACACATCTCCG
+
3>AA>DA3A>>ACFGFFGGGGFFGFHHDGHHGHHBAD5GCHFHEGBFAFFAFBDGBGBFGGGHGGEGGF1EAEAFFEAEF11?FFF@E3B4FFEF3GHB3??FFFGFBGF3BFB/?E?E3F4B??ED4DFFFCDB2?
@M02034:409:000000000-BFKT7:1:2103:15063:4309 1:N:0:24
AAAGTCGAGGTGCCTAAAGTGGCAACCCAGACTAAGTCTCATGTTGGTGGTGTAGAGCTTCCTGTAGCCGCATGGCGTTCGTACTTAAATATGGAACTAACCATTCCAATTTTCGCTGTCTCTTATACACATCTCCGAGCCCCCGAGACC
+
AAAAAF?ADBABGGGA4BFGGGGHGHGGGHEFFHHHHHHGFGHHHHGEFGEGHHHHHGHGHGHHDGGGHEAEEEFCEGGGGGBGHHGFHFGHHHDFFHDBFHHHHHHGHHHHHHGFFGFHHEGHFHGFBGDGHHFFGCGCFE/<@<@CAE
@M02034:409:000000000-BFKT7:1:2103:10886:4315 1:N:0:24
AAAGTCGAGGTGCCTAAAGTGGCAACCCAGACTCCTCCTGCTGTTGGTGGTGTAGAGCTTCCTGTAGCCGCATGGCGTTCGTACTTAAATATGGAACTAACCATTCCAATTTTCGCTGTCTCTTATACACATCTCCGAGCCCACGAGACC
+
CCCCCFBBBCAAGGGGGGGGGGGHHHHGGHHGHHHHHHHGHHHHHHHFFEBFGHHHHHHHHHHHHHHHHGGGGGHHGGGGGGHHHHGFHHHHHHHHHHGHHHFHHEGHEGHHHHGGGGGHHHHHFHHGHFFHHHHGFCGGGGHGGGGGGE
@M02034:409:000000000-BFKT7:1:2103:15078:4319 1:N:0:24
AAAGTCGAGGTGCCTAAAGTGGCAACCCAGACTAAGTCTCATGTTGGTGGTGTAGAGCTTCCTGTAGCCGCATGGCGTTCGTACTTAAATATGGAACTAACCATTCCAATTTTCGCTGTCTCTTATACACATCTCCGAGCCCACGAGACC
+
BBCCAFBBCCBAGGGGGFGFGGGHHHHGGHHGHHHGFHHHHHHGGHH?FEEFAFHHHHHHHHHHHEHFHGGGGGGGGEEGGEGHHHGHHHHHHHGEFHFHHGBGGHFHGHGHGHGGGGEFHFGHHHGHGHGFHHGHFCDGGGHFGGGGGE
@M02034:409:000000000-BFKT7:1:2103:23411:4327 1:N:0:24
AAAGTCGAGGTGCCTAAAGTGGCAACCCAGACTGAGGTTATGGTTGGTGGTGTAGAGCTTCCTGTAGCCGCATGGCGTTCGTACTTAAATATGGAACTAACCATTCCAATTTTCGCTGTCTCTTATACACATCTCCGAGCCCACGAGACC
+
ABCCAFAABBBCGGGGGGGGGGGHHHHGGHHGHGHF23BAFGHHHGGGGGFGHHHHHGHHHHHGGFFHHEEGGGHHGEGGFFHHHHGGDGHHHHBFGGFGGHFHHHFHGHFHHGGGGGGHHGHHHHGHDFFHHGFFGFGGGGHGCG?GGF
@M02034:409:000000000-BFKT7:1:2103:14205:4333 1:N:0:24
AAAGTCGAGGTGCCTAAAGTGGCAACCCAGACTACTGGT
+
AAAAAFA>D1>1FGGDF11BF1FHFCHGGHHGCD0F1AF
@M02034:409:000000000-BFKT7:1:2103:9641:4333 1:N:0:24
AAAGTCGAGGTGCCTAAAGTGGCAACCCAGACTGCTCCTACTGTTGGTGGTGTAGAGCTTCCTGTAGCCGCATGGCGTTCGTACTTAAATATGGAACTAACCATTCCAATTTTCGCTGTCTCTTATACACATCTCCGAGC
+
BBBBBFBBBBABGGFGFGGFFGGHHHHGGGHGHHGHHHHFGHFGDGEEFFEFGFFFGFHHHHHFGFGFHGEGGGHHGGGGGGEAGHFGHHFHHH3EGGHGGHHHHFFHHHHHHHG?FGGHHHHHHGFHGF2FGGFDD//@
@M02034:409:000000000-BFKT7:1:2103:22201:4364 1:N:0:24
AAAGTCGAGGTGCCTAAAGTGGCAACCCAGACTTCGCGTGATGTTGGTGGTGTAGAGCTTCCTGTAGCCGCATGGCGTTCGTACTTAAATATGGAACTAACCATTCCAATTTTCGCTGTCTCTTATACACATCTCCGAGCCCACGAGAC
+
CCCBBFBCCCBCGGGGGGGGGGGHHHHGGGHGH5GG2EE22BFGHHHFFGEGHGHHHHHHHGHHHGHHHGGGGGHGGFGGGEGHHHHHHGGHHFFFHHHGHFFHHHGHHHHHHHGGGGGGHGHHHHHHHHFHHHHEF@DFGGHEG@CGG
@M02034:409:000000000-BFKT7:1:2103:14171:4365 1:N:0:24
AAAGTCGAGGTGCCTAAAGTGGCAACCCAGACTCCGGCTACTGTTGGTGGTGTAGAGCTTCCTGTAGCCGCATGGCGTTCGTACTTAAATATGGAACTAACCATTCCAATTTTCGCTGTCTCTTATACACATCTCCGAGCCCACGAGACC
+
AABBAFABBBAAGGGGGFGFGGGHHHHGGGHGGHBEGGGGHHHHHHHABEAFFHHGGGHHEHGHHHHGHGGGGGHHGGGFGFHHHHGFHHHGHH3BGFBGHHHHHHGHHHHGHHEGGGEHHFHHHHHHHHHHGHHHGF?CGGHEGGGGFC
@M02034:409:000000000-BFKT7:1:2103:10601:4369 1:N:0:24
AAAGTCGAGGTGCCTAAAGTGGCAACCCAGACTGTTACGGAGGTTGGTGGTGTAGAGCTTCCTGTAGCCGCATGGCGTTCGTACTTAAATATGGAACTAACCATTCCAATTTTCGCTGTCTCTTATACACATCTCCGAGCCCACGAGACC
+
CCCCCFCCCCBBGGGGBGGGGGGHHHHGGHHGHHHHHHFEAEFEGHGEFGEFGHHHHHHHHHHHHHHHHGGGGGHHGGGGGEHHHHHHHHHHGHFFHHHHHHFGHHGHHHHHHHGGGGGHHHHHHHHHGHGHHHGGGCGGGGFGGGGGGG
@M02034:409:000000000-BFKT7:1:2103:23708:4374 1:N:0:24
AAAGTCGAGGTGCCTAAAGTGGCAACCCAGACTATGGCGCGTGTTGGTGGTGTAGCTTCCTGTAGCCGCATGGCG
+
CCCCCFCCCCCCGGGGFGGGGGGHHHHGGHHGHHBDF2AAAEGGGHHGGGEFHHHGF553BAF@FB3BE0>?11>
@M02034:409:000000000-BFKT7:1:2103:13499:4376 1:N:0:24
AAAGTCGAGGTGCCTAAAGTGGCAACCCAGACTCAGCATCGGGTTGGTGGTGTAGAGCTTCCTGTAGCCGCATGGCGTTCGTACTTAAATATGGAACTAACCATTCCAATTTTCGCTGTCTCTTATACACATCTCCGAGCCACGAGACCA
+
BBBBBFABBBABGGGFGGGBGCFHCHHGGGHGHHHHHHHGGGG2FAEEFEBFGGHGHHHHHHHHGGHFHFFGGGHGGEFFGGFHEHFHFHEHGHDFGEHHHHHGGHHHFHHGHHGGGGGBGFHHHHHEHHEFCDGHD<DGCGHGGGFGGF
@M02034:409:000000000-BFKT7:1:2103:13888:4377 1:N:0:24
AAAGTCGAGGTGCCTAAAGTGGCAACCCAGACTAGGAAGCAGGTTGGTGGTGTAGAGCTTCCTGTAGCCGCATGGCGTTCGTACTTAAATATGGAACTAACCATTCCAATTTTCGCTGTCTCTTATACACATCTCCGAGCCCACGAGACC
+
ABBBBFBBBBBBGGGGGGGGGFFHGHHGGHHGHHHFGHGHHHHHGHGEFEEFGHHHHHHHHHHHFGGGHGGGGGHHGGGGGGHHHHHHHHHHHFFFHHHHHHHHHHGFHHHHHGGGGGGHGGHHHHHHHHGHHHHHG@FDGGGGG?DGGA
@M02034:409:000000000-BFKT7:1:2103:23759:4377 1:N:0:24
AAAGTCGAGGTGCCTAAAGTGGCAACCCAGACTACTACTCCGGTTGGTGGTGTAGAGCTTCCTGTAGCCGCATGGCGTTCGTACTTAAATATGGAACTAACCATTCCAATTTTCGCTGTCTCTTATACACATCTCGAGCCCA
+
CCCCCFBABCBCGGGGGGGGGGGHHHHGGHHGHB3DEBA33AEGFGGGFFEFGHHHHHHHHGHHGHHHHGGGGGHFFGGGGGFHHHHHHHHHHHFGFHGGHHHHHHHHGGHHHHGGGGGHHGGGFHGHGGFHHHGA2C?FGH
@M02034:409:000000000-BFKT7:1:2103:14192:4382 1:N:0:24
AAAGTCGAGGTGCCTAAAGTGGCAACCCAGACTCCGGCTACTGTTGGTGGTGTAGAGCTTCCTGTAGCCGCATGGCGTTCGTACTTAAATATGGAACTAACCATTCCAATTTTCGCTGTCTCTTATACACATCTCCGAGCCCACGAGAC
+
BBBCBFCCCDBCGGGGGGGGGGGGHHHGGHHGHH3E22EE23FFGHHAFEEFGHHHHHHHHHHHGHHHHGGGGGHHGGGGFEGHHHHHHHHHHHHGHHHGHAFGHHGGHHHHHHGGGGGHHHHHHHFHEGFHHHHHG/CDGEHGGGGGC
@M02034:409:000000000-BFKT7:1:2103:16144:4392 1:N:0:24
AAAGTCGAGGTGCCTAAAGTGGCAACCCAGACTGAGAATAAGGTTGGTGGTGTAGAGCTTCCTGTAGCCGCATGGCGTTCGTACTTAAATATGGAACTAACCATTCCAATTTTTGCTGTCTCTATACACATCTCCGAGCCCACGAGA
+
ABBBAFABBBAAFGFFGGF6FAFBFFHGGAAA3FEA55BDGFBDFHAABE1F13E5GB33FEGGBGA5BBA0BEFAEBE?F??1FGGFHHEGGE3FFCG33BEBBFEBB?DGH4>BFEEB?GFGHBFGHBCF?3FD?CGDEFCCFGD
@M02034:409:000000000-BFKT7:1:2103:23712:4392 1:N:0:24
AAAGTCGAGGTGCCTAAAGTGGCAACCCAGACTATGGTGCGTGTTGGTGGTGTAGCTTCCTGTAGCCGCATGGCGTTCGTACTTAAATATGGAACTAACCATTCCAATTTTCGCTGTCTCTTATACACATCTCCGAGCCCACGAGACCAG
+
ABABAF?ADBBBFGGGGGBFGGGGGHHGGHHGHGHHHGFHGGGGHEHEFGEFHHHGHHFHHHGGFHGEGGFGHAFBEFGEGEAHFBFGHHHH@FFGF@GHFHFFFHHFHHHF@FGGGFHBHHHHGB3GFGFHEDE/>BCFFGG<AGDFFG
@M02034:409:000000000-BFKT7:1:2103:10731:4397 1:N:0:24
AAAGTCGAGGTGCCTAAAGTGGCAACCCAGACTTGGTGGGGGGTTGGTGGTGTAGAGCTTCCTGTAGCCGCATGGCGTTCGTACTTAAATATGGAACTAACCATTCCAATTTTCGCTGTCTCTTATACACATCTCCGAGCCCACGAGACC
+
BCCCBFCCCCABGGGGGGGGGGGHHHHGGGHGHBHB3A2A20EDGGGGFGDFGFHGHHHHHHHHHHHHHDCFGGHHGGGGGGHHHHGFHHGHHHGGHHHGHHEHHHGGHHHHHHGGGGGGGGGGGGGGFFFGGGFGFCGFGFFFFBFFF9
@M02034:409:000000000-BFKT7:1:2103:16125:4399 1:N:0:24
AAAGTCGAGGTGCCTAAAGTGGCAACCCAGACTGAGAATAAGGTTGGTGGTGTAGAGCTTCCTGTAGCCGCATGGCGTTCGTACTTAAATATGGAACTAACCATTCCAATTTTCGCTGTCTCTATACACATCTCCGAGCCCACGAGACC
+
ABBBBFBBBBBBGGGGGGFBGGGGHHHGGHHGHHHHHHHHHHH5FHGGFGEFFGHHHHHGHHHHGFHGHGGGGGHHGFGGGGHHHHHHHHHHHHGGHHHHHHGHGHHHHHHHHHGGGGGHGHHHHHGHHHHHHHGGFGGGGHGGGGGGG
@M02034:409:000000000-BFKT7:1:2103:9704:4406 1:N:0:24
AAAGTCGAGGTGCCTAAAGTGGCAACCCAGACTAAGAAGAAGGTTGGTGGTGTAGAGCTTCCTGTAGCCGCATGGCGTTCGTACTTAAATATGGAACTAACCATTCCAATTTTCGCTGTCTATTATAAACATCTCCGAG
+
>AAA3B3>>@AA4FFEG44FGCFHHHGGFCBFG33AFGGBEFCABGE2FEBA13FGGDGG5EDBBBFFABEEEF1GE?@FDEECFFFGFF44FF33FG3BBF3GB44?FD34FB>/?E/3B4BEB4F22B?FGG?B//<
@M02034:409:000000000-BFKT7:1:2103:10596:4407 1:N:0:24
AAAGTCGAGGTGCCTAAAGTGGCAACCCAGACTAATATTGATGTTGGTGGTGTAGAGCTTCCTGTAGCCGCATGGCGTTCGTACTTAAATATGGAACTAACCATTCCAATTTTCGCTGTCTCTTATACACATCTCCGAGCCCACGAGAC
+
CCCCBFCCBCCAGGGGGGGGGGGHHHHGGHHGHHHHHHHHHHHHHHHEFGEFHHHHHHHHHHHHGHHHHGGGGGHHGGGGGEGHHHGHHHHHHGFFGHHHHHFHHHGHHHHHHHGGGGGGHHHHGHHHFHFHGHGFGDCGCEHGGCGGG
@M02034:409:000000000-BFKT7:1:2103:12772:4414 1:N:0:24
AAAGTCGAGGTGCCTAAAGTGGCAACCCAGACTAAGAGGGCTGTAGAGC
+
BCCCBFBADBACGGGGGGGFGGGHHHHGGGHGH33B332B2BFG5D555
@M02034:409:000000000-BFKT7:1:2103:16492:4426 1:N:0:24
AAAGTCGAGGTGCCTAAAGTGGCAACCCAGACTACTTAGCCTGTTGGTGGTGTAGAGCTTCCTGTAGCCGCATGGCGTTCGTACTTAAATATGGAACTAACCATTCCAATTTTCGCTGTCTCTTATACACATCTCCGAGCCCACGAGACC
+
ABBBAFABCBABGGGGGFGBGFGGHHHGGHHGHHHHHHHHGHHHHHHEFFEFFFHHHHHHGHHHFFHGHEGGGGHHFFGGFFHHHHGHHHHGHHBFGHHHHHFHGHFGHHHHHHFGGGGHHHHHGHHHGHGFHHHHFCGCGGHGGDGGGE
@M02034:409:000000000-BFKT7:1:2103:16063:4427 1:N:0:24
AAAGTCGAGGTGCCTAAAGTGGCAACCCAGACTGAGGTTTTGGTTGGTGGTGTAGAGCTTCCTGTAGCCGCATGGCGTTCGTACTTAAATATGGAACTAACCATTCCAATTTTCGCTGTCTCTTATACACATCTCCGAGCCCACGAGACC
+
BCCCBFCBCCCCGGGGGGGGGGGHHHHGGHHGHHHHA3B5AGGGHGGEFGEFFFHHHHGHHHHHHHHGHFGGGGHGGFGGGGHHHHHHHHHHHHHGHHHHHHGHHHHHHHHHHHGGGGGHHHHHHHHHGHFHHHHHFCF?FGHGGCCGGF
@M02034:409:000000000-BFKT7:1:2103:17035:4428 1:N:0:24
AAAGTCGAGGTGCCTAAAGTGGCAACCCAGACTCATAATATTGTTGGTGGTGTAGAGCTTCCTGTAGCCGCATGGCGTTCGTACTTAAATATGGAACTAACCATTCCAATTTTCGCTGTCTCTTATACACATCTCCGAGCCCACGAGACC
+
BCBCAFBCCCBBGGGGGGGGGGGHGHGGGHDFFHHHFHHGHHHHFHHGCEEF1AGBDFGHHHHGFFD5DEG?EFF1E?E?EE?GHHGHFFHFFG33GHHHGF3FDFHFHHBGE4E?F/?BDBFHEGGDHFFHHFHDECCCGCGF?@@FDF
@M02034:409:000000000-BFKT7:1:2103:21534:4445 1:N:0:24
AAAGTCGAGGTGCCTAAAGTGGCAACCCAGACTCCGTTGATTGTTGGTGGTGTAGAGCTTCCTGTAGCCGCATGGCGTTCGTACTTAAATATGGTACTAACCATTGCAATTTTCGCTGTCTCTTATACACATCTCCGAGCCCACGAGACC
+
AABCCFBBBBBBGGGGGGGGGGGHGHHGGGHGHFH?2EE25FDGHHFBA1EEA3F5E5FF5CFDA5A5AAE0EEF1>>>FFF2F1BGH3GHGHB44BBGG303B34B44G3GF4/<ED?3?4BE44B3F22BGFHBD//B<FHGGGCDDC
@M02034:409:000000000-BFKT7:1:2103:15821:4446 1:N:0:24
AAAGTCGAGGTGCCTAAAGTGGCAACCCAGACTCCGCCGCGTGTTGGTGGTGTAGAGCTTCCTGTAGCCGCATGGCGTTCGTACTTAAATATGGAACTAACCATTCCAATTTTCGCTG
+
3?AA3DBBBBBBGGGGGDGFBGFHHHHEFHHGHCGGGGEFGEGEHHH?FG1A1FF@ED@3FGHFGHGFHEE@EFHCEEEFEEGEHGFFGHBGGFFB3FECE?GBG4EGDGHHHGB//C
@M02034:409:000000000-BFKT7:1:2103:10262:4451 1:N:0:24
AAAGTCGAGGTGCCTAAAGTGGCAACCCAGACTTTGTTTTTGGTTGGTGGTGTAGAGCTTCCTGTAGCCGCATGGCGTTCGTACTTAAATATGGAACTAACCATTCCAATTTTCGCTGTCTCTTATACACATCTCCGAGCCCACGAGACC
+
BBBBBFBBBBBBGGGGGGGGGGGHHHHGGHHGHHHHHHHHGGGHHGGGFGEFHHHHHHHHHHHHHHHHHGGGGGHHGGGGGGHHHHGGGHFHHHDHFFGHHHFHHHHGHHHHHHGGGGGHHGHHGHHGHHGHHHHHGCGCGGHGGGFGDG
@M02034:409:000000000-BFKT7:1:2103:15819:4467 1:N:0:24
AAAGTCGAGGTGCCTAAAGTGGCAACCCAGACTCCGCCGCGTGTTGGTGGTGTAGAGCTTCCTGTAGCCGCATGGCGTTCGTACTTAAATATGGAACTAACCATTCCAATTTTCGCTGTCTCTTATACACATCTCCGAGCCCACGAGACC
+
BCCCBFCCCCBCGGGGGGGFGGGHHHHGGHHGHHHGGGGGGGGGHHHEFFEFFFHGHHHHGHHHGHHGHFGGGGHFGGGGGFFHHHHGHHGHHHEGFHHHGHGHHHHFHHHHHHGDGGDGHGGHGHHHGHFHHHHHGFGGGGHGGGGGGG
@M02034:409:000000000-BFKT7:1:2103:22511:4474 1:N:0:24
AAAGTCGAGGTGCCTAAAGTGGCAACCCAGACTAAGCATCGGGTTGGTGGTGTAGAGCTTCCTGTAGCCGCATGGCGTTCGTACTTAAATATGGAACTAACCATTCCAATTTTGG
+
BBBBBFBBBBBAGGGGFGGGGGGGHHHGGGHGHHFHBG5B2EFHFGGFFGGGHHHHHHHHHHHHGHHHHGGGGGHHGGGGGGHHHHFFHHGHHHGHHHGHGHGHHH?G4BGHF4<
@M02034:409:000000000-BFKT7:1:2103:22587:4487 1:N:0:24
AAAGTCGAGGTGCCTAAAGTAACCCAGACTTTGGGTGGGGTTGGTGGTGTAGAGCTTCCTGTAGCCGCATGGCGTTCGTACTTAAATATGGAACTAACCATTCCAATTTTCGCTGTCTCTTATACACATCTCCGAGCCCACGAGACCAG
+
AA1AADAADDAAFGGGGGGGFFHHAFGCFFHBGFCBEECEEEGGEFEEFAEH2AGHHGHHHGFHGGE/EEEHFGEEFGEFGHHHHGFFHFHG>EGGEGHHGHHFHFFGHHHGCGGFGHHHHGHD>2F1FCFHFC<BC@FGFGGGGCFHH
@M02034:409:000000000-BFKT7:1:2103:6874:4488 1:N:0:24
AAAGTCGAGGTGCCTAAAGTGGCAACCCAGACTCCTCTGCCTGTTGGTGGTGTAGAGCTTCCTGTAGCCGCATGGCGTTCGTACTTAAATATGGAACTAACCATTCCAATTTTCGCTGTCTCTTATACACATCTCCGAGCCCACGAGACC
+
>AA?>@AAD2ABGFGGGFFGFGGBF4BFFHHGHHGHHGGFDHFHHHHAFEEFGGHHGHFGG3GHFHHHHGEEEEHFEFGEEEBFFGHF3GGHHHBG@GGFFFHHHHHGFHGHHGGEEDEGFDGHFHGBDCG1FGFBGCD/>/FEC//ADF
@M02034:409:000000000-BFKT7:1:2103:17483:4494 1:N:0:24
AAAGTCGAGGTGCCTAAAGTGGCAACCCAGACTCCGCTTCTGGTTGGTGGTGTAGAGCTTCCTGTAGCCGCATGGCGTTCGTACTTAAATATGGAACTAACCATTCCAATTTTCGCTGTCTCTTATACACATCTCCGAGCCCACGAGACC
+
CCCCCFCCCCBCGGGGGGGFGGGHHHHGGHHGHHHGGGGGHHGHHGFEFGEFGFHHHGHGHHHFGHHGHGGGFGHGE?EFFEGHHHHGHHGHHHFFHGHHHHFHHHHGHHHHHHGGGGFHHHHHHHHFHHHHHHHGD>@CGFGGGDGGGF
@M02034:409:000000000-BFKT7:1:2103:14983:4509 1:N:0:24
AAAGTCGAGGTGCCTAAAGTGGCAACCCAGACTACGTCTATGGTTGGTGGTGTAGAGCTTCCTGTAGCCGCATGGCGTTCGTACTTAAATATGGAACTAACCATTCCAATTTTCGCTGTCTCTTATACACATCTCAGAGCCCACGAGAC
+
3>AA3D>>A>>AFGFDCFGGFFFEGGAEFHGGFGCEABGGFEG55AEEAEAFHGHFHHBGGG5BBFGADE>EGGHA>EEEEEFFGHGFHFFFBGGFGFFFFGHFGFBEGBBGHHE/?EEFGG4B1FD22B1BFDB2BBFF0?/?CCCAA
@M02034:409:000000000-BFKT7:1:2103:14959:4518 1:N:0:24
AAAGTCGAGGTGCCTAAAGTGGCAACCCAGACTACGTCTATGGTTGGTGGTGTAGAGCTTCCTGTAGCCGCATGGCGTTCGTACTTAAATATGGAACTAACCATTCCAATTTTCGCTGTCTCTTATACACATCTCCGAGCCCACGAGACC
+
BBAABFBBBDA4FGGFGGGGGGGFHGHGFHHGHHGGFHHHCHHDFFGEFGEFGHHFHGHHHHHHGHHFHGCEGGHHGGGGGEFHFFFGHHHHHHBDFGGFHHFFHHFDFGHHHHGGGGGGH4GFFHFDFFFGGGHGF/B@CGEGCC@DDF
@M02034:409:000000000-BFKT7:1:2103:23850:4520 1:N:0:24
AAAGTCGAGGTGCCTAAAGTGGCAACCCAGACTCCTCGTGCTGTTGGTGGTGTAGAGCTTCCTGTAGTCGCATGGCGTTCGTACTTAAATATGGAACTAACCATTCCAATTTTCGCTGTCTCTTATACACATCTCCGAGCCC
+
ABAABDA3A@ABGGGGGGGAFGEGHCHGGGDFH3B32AA2F2DFEF2AAEE11BGBF5FFDGFHGFG5DAECGGC1>?@A1?FHFGG3B4BF@33BBFGG@C3FFFHBFGGHF4EEEEEGF4FFBFGHHEHGCGG1<@?CGE
@M02034:409:000000000-BFKT7:1:2103:23835:4532 1:N:0:24
AAAGTCGAGGTGCCTAAAGTGGCAACCCAGACTCCTCGTGCGGTTGGTGGTGTAGAGCTTCCTGTAGCCGCATGGCGTTCGTACTTAAATATGGAACTAACCATTCCAATTTTCGCTGTCTCTTATACACATCTCCGAGCCCACGAGACC
+
ABABAFAABBBBGGGGGDGDGGGHHHHGGHEFHHHGHGHHGGGEFGGEEEGGFEGHFGHHHHHHGHHGGEFGGGHAFEGGGGFHHHGHHHHHGF3FGHFGGHDHHEFGHHHFFFE/CDDGHHHHHHFHFHGHGG2FD/D@GGHGGCGGGG
@M02034:409:000000000-BFKT7:1:2103:18527:4538 1:N:0:24
AAAGTCGAGGTGCCTAAAGTGGCAACCCAGACTTGTT
+
BBAABFABDDBBFGGGEGGGGFGFGHHEEDDFHB355
@M02034:409:000000000-BFKT7:1:2103:15505:4542 1:N:0:24
AAAGTCGAGGTGCCTAAAGTGGCAACCCAGACTCCGTCTGTGGTTGGTGGTGTAGAGCTTCCTGTAGCCGCATGGCGTTCGTACTTAAATATGGAACTAACCATTCCAATTTTCGCTGTCTCTTATACACATCTCCGAGCCCACGAGACC
+
BBCCBFCCCCBCGGGGGGGGGGGHHHHGGGHGHHGGEGF2DGHGFGGEFGFFGHHGHHGHHHHHGHHHHGGGGGHHGGGGGGGHHHHHHHGHHHHHHHHHHHHHHHHHHHHHHHGGGGGHHHHHHHGFGHFHHHHHEBCCGFHGGGCAGE
@M02034:409:000000000-BFKT7:1:2103:15744:4550 1:N:0:24
AAAGTCGAGGTGCCTAAAGTGGCAACCCAGACTCCGCGGCTGGTTGGTGGTGTAGAGCTTCCTGTAGCCGCATGGCGTTCGTACTTAAATATGGAACTAACCATTCCAATTTTCGCTGTTCTTATACACATCTCCGAGCCCACGAGACCA
+
BBBBBFBBBBAAFGG5BFGBGFGGHGCEFFHGHHHGGGG??AEAGEGEFGAFEEFFHHHHHHHHHHHGDEEEGEHHEE@FEFHHHHHHHHHHFGFBGHHEFHHGGDHFHHFFHFC?AFEGGFHGGHFHFBGFFFFC@DGGGHGC@CADEG
@M02034:409:000000000-BFKT7:1:2103:21551:4556 1:N:0:24
AAAGTCGAGGTGCCTAAAGTGGCAACCCAGACTTCGCCGCCGGTTGGTGGTGTAGAGCTTCCTGTAGCCGCATGGCGTTCGTACTTAAATATGGAACTAACCATTCCAATTTTCGCTGTCTCTTATACACATCTCCGAGCCCACGAGACC
+
ABABBFBBBBBBGGGGGFGGGGGHGHHGGHHGHHHGGGGGGGGGGGGGFGFFGFHFHGHHGGHHHHHFHGEEGGHGFGGGGGHHHHHFHHFHHHFHFHHFFHGHGGFFHHHHHHGGGGDGHGHHHFBHDGFHGG?GECGGFGHGGG?DGC
@M02034:409:000000000-BFKT7:1:2103:10660:4558 1:N:0:24
AAAGTCGAGGTGCCTAAAGTGGCAACCCAGACTCGGAGGTGGGTTGGTGGTGTAGAGCTTCCTGTAGCCGCATGGCGTTCGTACTTAAATATGGAACTAACCATTCCAATTTTCGCTGTCTCTTATACACATCTCCGAGCCCACGAGACC
+
ABABAFBBBBACGGGGGGGGGGGHHHHGGHHGHHGGGGEBGEEAFEGGFEAFFGHHHHHHHHHHGFHGHEEFGGHGGGGGGFHHHHHHHHHHHHFHHHFHHHHHGHGHHHHHHHGGGGGGHHHHHHHHHHFHHHFHGCGGGGHGGGGGGF
@M02034:409:000000000-BFKT7:1:2103:9328:4563 1:N:0:24
AAAGTCGAGGTGCCTAAAGTGGCAACCCAGACTCTTTATCATGTTGGTGGTGTAGAGCTTCCTGTAGCCGCATGGCGTTCGTACTTAAATATGGAACTAACCATTCCAATTTTCGCTGTCTCTTATACACATCTCCGAGCCCACGAGACC
+
BBCCBFCCCBABGGGGGGGGGGGGHHHGGHHGHHHHHHHHHHHHHHHGFGEFHHHHHHHHHHHHHHHHHGGGGGHHGEGGGFHHHHGHHHHHHHFHGHHHHHGGHHHHHHHHHHGGGGGHHHHHGHHHHGFHHHGBEBGDGEHGGCDGGA
@M02034:409:000000000-BFKT7:1:2103:17880:4566 1:N:0:24
AAAGTCGAGGTGCCTAAAGTGGCAACCCAGACTCTGCTGCCGGTTGGTGGTGTAGAGCTTCCTGTAGCCGCATGGCGTTCGTACTTAAATATGGAACTAACCATTCAATTTTCGTT
+
?AAAAFAADBABGGGFGGGGGGGFFAFDFEDECEGFB5G3FE?EEE0FEGGGHBD5D5FGBAGFHFG53?>>EFFCEGGEDE2FFH@FFG@GFB3BCCFG3?3BFDG4FGGHF/0B
@M02034:409:000000000-BFKT7:1:2103:15503:4569 1:N:0:24
AAAGTCGAGGTGCCTAAAGTGGCAACCCAGACTAAGAA
+
ACCBAFBCCCBCGGGGGGGGGGGHHHHGGHHG33GH35
@M02034:409:000000000-BFKT7:1:2103:11549:4571 1:N:0:24
AAAGTCGAGGTGCCTAAAGTGGCAACCCAGACTCTGTCTCATGTTGGTGGTGTAGAGCTTCCTGTAGCCGCATGGCGTTCGTACTTAAATATGGAACTAACCATTCCAATTTTCGCTGTCTCTTATACACATCTCCGAGCCCACGAGACC
+
BBBBBFAADBABGGGGGGGGGGGHHHGGGHHGHHBFFGHHFHHHHHHGFGEFHHHGHHHHHHHHHHHGHGGEEGHFGGGGGGHHHHHGHHHHHHGFHHHHHHHGHHHHHHHHHHGGGGGHHHHHHHHHHGFHHHHHGCFGGGHGG?DDDF
@M02034:409:000000000-BFKT7:1:2103:24304:4573 1:N:0:24
AAAGTCGAGGTGCCTAAAGTGGCAACCCAGACTAATAATTTTGTTGGTGGTGTAGAGCTTCCTGTAGCCGCATGGCGTTCGTACTTAAATATGGAACTAACCATTCCAATTTTCGCTGTCTCTTATACACATCTCCGAGCCCACGAGACC
+
AAAABFBBBBABGGGGGGGGGGGGHHHGFGGGHGCGCGHHFGHHHHHGFEABBD55A5FFH3BFB5AFBE001EABEFC?EEF1BGHHDG4GFDD@3BGEHF3F3BB?BGHHGFE/EED3B?FH4BEHEBDFCFGFE<<BDFEEG?//??
@M02034:409:000000000-BFKT7:1:2103:21000:4574 1:N:0:24
AAAGTCGAGGTGCCTAAAGTGGCAACCCAGACTACTACTCCGGTTGGTGGTGTAGAGCTTCCTGTAGCCGCATGGCGTTCGTACTTAAATATGGAACTAACCATTCCAATTTTCGCTGTCTCTTATACACATCTCCGAGCCCACGAGACC
+
AAAAAFBABDAAGGGFFGF6BGAGHHHGGHHFFHHHHHHHHGGEFGGAAFEFGFFGFFHHGHHGFFGFGEEEEGHGEEFFEFFHHHGFHHGHHH@FFFFGGHFGHFEFHGHHHFFEFGE2G3FGGFEDBCGG?FBDA/<<DGFFG@DFCA
@M02034:409:000000000-BFKT7:1:2103:11560:4586 1:N:0:24
AAAGTCGAGGTGCCTAAAGTGGCAACCCAGACTCTGTCTCATGTTGGTGGTGTAGAGCTTCCTG
+
1>?1>DAADD1>CFGDC1FGFGC01AFEFGHGCHHFGGHHHHBDDFGACF/B/AFBGG1FD1AF
@M02034:409:000000000-BFKT7:1:2103:15460:4587 1:N:0:24
AAAGTCGAGGTGCCTAAAGTGGCAACCCAGACTAGTATGGGTGTAGAGCTTCCTGTAGCCGCATGGCGTTCGTACTTAAATATGGAACTAACCATTCCAATTTTCGCTGTCCTTATACACATCTCGAGCCCACGAG
+
BBCCAFBADBBCGGGGGGGGFGGHHHHGGHHGHH3DGCG22BFEFHBGBFHGFDG5ABDAAE0AEFBA?>FEEBCFGF@@FFFDF3G3@@CF?E@3F4GHGFFHDEE/EGFFGB4B4BEGFG3F3AFDBD/FFC/>
@M02034:409:000000000-BFKT7:1:2103:20984:4590 1:N:0:24
AAAGTCGAGGTGCCTAAAGTGGCAACCCAGACTACTACTCCGGTTGGTGGTGTAGAGCTTCCTGTAGCCGCATGGCGTTCGTACTTAAATATGGAACTAACCATTCCAATTTTCGCTGTCTCTTATACACATCTCCGAGCCCACGAGACC
+
BCBCBFCCCCCCGGGGGGGAGGGHHHHGGHHGHHHHHGHHF?EFEGEEFEGF1BGFHFHHDGHHHBFDEFECGGF1EB>FGE?GFGFGEHHEHFBBGHFFFG3FGFHF4FGGHFEGEEFHHHHHHHGHHFFHHHHGDBGGGGHGG@/?EF
@M02034:409:000000000-BFKT7:1:2103:18979:4593 1:N:0:24
AAAGTCGAGGTGCCTAAAGTGGCAACCCAGACTAAGGCTAATGTTGGTGGTGTAGAGCTTCCTGTAGCCGCATGGCGTTCGTACTTAAATATGGAACTAACCATTCCAATTTTCGCTGTCTCTTATACACATCTCCGAGCC
+
BCBBBDABCCBCGGGGGGGGGGGHHHHGGHFGHCHGFHHFFHHHGBG2AAFFFFGDFDGH5GFGGDGGFEG0EFG1EEEGEE2EGHHHEGHHGHDDHHHHFC3BFDFGDGHHHDE//?EFFDGH4GF??FGGHH32?<//<
@M02034:409:000000000-BFKT7:1:2103:11378:4600 1:N:0:24
AAAGTCGAGGTGCCTAAAGTGGCAACCCAGACTAATA
+
BBBBBFBADDBBGGGFGGGGGGGHHHHGGGHDHH355
@M02034:409:000000000-BFKT7:1:2103:11405:4605 1:N:0:24
AAAGTCGAGGTGCCTAAAGTGGCAACCCAGACTAATAATCTGGTTGGTGGTGTAGAGCTTCCTGTAGCCGCATGGCGTTCGTACTTAAATATGGAACTAACATTCCAATTTTCGCTG
+
11>AAFA>ADAAGGGGG1BB1FEGFCHGGEHGHG1ADG2AAGBAAEE/BABFCBFBFGHGFEFHHHBGFGGEGGG0EFGEFEBGGGF1@GFHGHBFF11F11>D>22BGGGF2>?EE
@M02034:409:000000000-BFKT7:1:2103:19792:4607 1:N:0:24
AAAGTCGAGGTGCCTAAAGTGGCAACCCAGACTAAGAATGAGGTTGGTGGTGTAGAGCTTCCTGTAGCCGCATGGCGTTCGTACTTAAATATGGAACTAACCATTCCAATTTTCGCTGTCTCTTATACACATCTCCGAGCCCACGAGAC
+
BBBBBFBBBBABGGGGGGGGGFGHHHHFFFHGH3FGB535BGHHFCEDFEEFGHHFHHHHHFHFFHHHHGGGFGHHGGGGGEFHHHGFHHHHHGFHHHGHHHGHHHHHHHHHHGGGGGGHHHHHHHHFGGHHHHHHGCBCGGHGG/@DD
@M02034:409:000000000-BFKT7:1:2103:9135:4612 1:N:0:24
AAAGTCGAGGTGCCTAAAGTGGCAACCCAGACTCCTTTTTATGTTGGTGGTGTAGAGCTTCCTGTAGCCGCATGGCGTTCGTACTTAAATATGGAACTAACCATTCCAATTTTCGCTGTCTCTTATACACATCTCCGAGCCCACGAGACC
+
BBCCCFCABCBCGGGFFGGGGGGHHHHGGHGGHHHHHHHHHHHHHHHGFEEFGHHHHHGHHHHHGHHGHGFEFGHHGEGGGFHHHHHFDGFHHHEFEGFFHFFGHHHHHHHHHFGEGGGEHHGHFHHHHHFHHGFGFBDGGGHGG/CFGF
@M02034:409:000000000-BFKT7:1:2103:11387:4615 1:N:0:24
AAAGTCGAGGTGCCTAAAGTGGCAACCCAGACTAATAATCTGGTGG
+
CCCCCFBCCCCCGGGGGGGGGGGHHHHGGHHGHD3FA5FG5FGA2B
@M02034:409:000000000-BFKT7:1:2103:22186:4621 1:N:0:24
AAAGTCGAGGTGCCTAAAGTGGCAACCCAGACTTTGCTGGGTGTTGGTGGTGTAGAGCTTCCTGTAGCCGCATGGCGTTCGTACTTAAATATGGAACTAACCATTCCAATTTTCGCTGTCTCTTATACACATCTCCGAGCCCACGAGACC
+
BBBBBFBADDABGGGGGFGGGGGHHHHGGHHGHFHHGDGHGE?EFGCAAEEFFDGAGFGGDGFHGDEAFEF?EEH1/>>FEE2FCEGHGFGFGF3@EGHHF03F34F4DGBHFBEFGDEGEHGDDFHDFBGBGFH2E/D?C/?FF/AGGF
@M02034:409:000000000-BFKT7:1:2103:12158:4634 1:N:0:24
AAAGTCGAGGTGCCTAAAGTGGCAACCCAGACTGTGTAGGGGGTTGGTGGTGTAGAGCTTCCTGTAGCCGCATGGCGTTCGTACTTAAATATGGAACTAACCATTCCAATTTTCGCTGTCTCTTATACACATCTCCGAGCCCACGAGACC
+
BBCCBFCBCCAAGGGGGGGGGGGHHHHGGHHGHHHHGHHHGGGEFGGFGGEFFGHHHHHHHHHHGGHGGEFGGGHGGGGGEEEGHHHHHHHHHHEDGHGHHHGHGHGFHHHHHGGGGGGHHHHHHHGFFHGGHHFHGCGGGGHGGGGGGG
@M02034:409:000000000-BFKT7:1:2103:11398:4639 1:N:0:24
AAAGTCGAGGTGCCTAAAGTGGCAACCCAGACTGGTATGCTTGTTGGTGGTGTAGAGCTTCCTGTAGCCGCATGGCGTTCGTACTTAAATATGGAACTAACCATTCCAATTTTCGCTGTCTTCTTATACACATCTCCGAGCCCAC
+
CCCCCFCCCCCBGGGGGGGGGGGHHHHGGHHGHH2B55AFAGH2AFAEEEEEA3FEFBAF5EAGB5DAEEE0E?C1E?>?AE2?FGH3@FG@F33BFGHH313FF4F44DEGHFE/E/<3FHEHH4BF33G2B2FB2CCD?CCCC
@M02034:409:000000000-BFKT7:1:2103:22798:4649 1:N:0:24
AAAGTCGAGGTGCCTAAAGTGGCAACCCAGACTTCGTATGGTGTAGAGCTTCCTGTAGCCGCATGGCGTTCGTACTTAAATATGGAACTAACCATTCCAATTTTCGCTGTCTCTTATACCATCTCCGAGCCCACGAGACTAGGCATGAT
+
AAAAADAAD@>AGGGGGGGGGGGBEHHEFHHGHHHFFHFFHHHHHFFHHHCGGGFHFGHHGAEEEHFGGGGGEGHEGFGFGHHHHEFGHHFHHHHHHHHGGHHHFEEEGGGHHGFGGGH4C?3B3FE@?/CFFF</</?1<FC<?GFGF
@M02034:409:000000000-BFKT7:1:2103:18929:4656 1:N:0:24
AAAGTCGAGGTGCCTAAAGTGGCAACCCAGACTCATCCTCTTGTTGGTGGTGTAGAGCTTCCTGTAGCCGCATGGCGTTCGTACTTAAATATGGAACTAACCATTCCAATTTTCGCTGTCTCTTATACACATCTCCGAGCCCACGAGACC
+
?AAABFBBBBBBGGGGGGGGGGGHGHHGGHFGHHFHCFGHFGGHHFEAFEFFGGHHHFGHHHHHGFHGHGGGGGHGGGGGGEGGHHHHGHHHHHFHGHFFHFFGHHHGHGHHHHGGGEEGHGGFFFHGHFHHHHHGGB@CFGHFG?DGGF
@M02034:409:000000000-BFKT7:1:2103:11395:4661 1:N:0:24
AAAGTCGAGGTGCCTAAAGTGGCAACCCAGACTGG
+
BBA@BFBBBBBBGGGGFGGGGGGHHHHGDHHGHGH
@M02034:409:000000000-BFKT7:1:2103:24367:4671 1:N:0:24
AAAGTCGAGGTGCCTAAAGTGGCAACCCAGACTTATGGTTAGGTTGGTGGTGTAGAGCTTCCTGTAGCCGCATGGCGTTCGTACTTAAATATGGAACTAACCATTCCAATTTTCGCTGTCTCTTATACACATCTCCGAGCCCACGAGACC
+
ABAAAFAABB2AGGGGGGGFGFGFHHHGGHHGHHGFFHGHFHGHHHCEFFEFGFFBFFHHGHHHEFGGHFFEFGHFGFGGGEFHHHGFHHGHHHFGGHHHHHGFFHHFHHHHHGEEEAEGFGGHFHHHHHHHGHFGEBCBCGGGGFCDDF
@M02034:409:000000000-BFKT7:1:2103:15267:4685 1:N:0:24
AAAGTCGAGGTGCCTAAAGTGGCAACCCAGACTAAGATTCCTGTTGGTGGTGTAGAGCTTCCTGGAGCCGCATGGCGTTCGTACTTAAATATGGAACTAACCATTCCAATTTTCGCTGTCTCTTATACACATCTCCGAGC
+
BCCCBFBBCCCCGGGGGFGGGGGHHHHGGGHGGH3FGAG55DGH5G2A2AEA13D5BB3F5GDG3AA2BAE0EEA1E?/1>?2?FGHFFHF4@@33FGHH303BF4F44FFHF4>/ED??D4DB?FH??2??F3GB?//>
@M02034:409:000000000-BFKT7:1:2103:14320:4689 1:N:0:24
AAAGTCGAGGTGCCTAAAGTGGCAACCCAGACTTGTTTTCGGGTTGGTGGTGTAGAGCTTCCTGTAGCCGCATGGCGTTCGTACTTAAATATGGAACTAACCATTCCAATTTTCGCTGTCTCTTATACACATCTCCGAGCCCACGAGACC
+
AAABAFAABBBBGGGGGGGFGGGHGGGFFHHGHHHHHHHGGGGFFGGEFEEFGFGFHFHHHHHGGGGEFGFGGGHGFEGGGFFHHHHFGHGHHHFGGHGGFHFHHHFHHHHHHHGGGGGHHHHHHHGHEGBFGHHHGFGGGGHGGGGGGE
@M02034:409:000000000-BFKT7:1:2103:24662:4694 1:N:0:24
AAAGTCGAGGTGCCTAAAGTGGCAACCCAGACTACGAAG
+
?AA1A3AADDAAFGGFGGG3FFFCAGHCFGAFBG0EEEE
@M02034:409:000000000-BFKT7:1:2103:9126:4695 1:N:0:24
AAAGTCGAGGTGCCTAAAGTGGCAACCCAGACTGGTACGTAGGTTGGTGGTGTAGAGCTTCCTGTAGCCGCATGGCGTTCGTACTTAAATATGGAACTAACCATTCCAATTTTCGCTGTCTCTTATACACATCTCCGAGCCCACGAGACC
+
AABBBFBBBBBBGGGGGGGGGGGHFHHGGHGGHHHHHHEFFGGFGHGEFFEFGHHHHHHHFHHHGFGGHGGGGGHHGGGFGGHHHHHGHGEHHHFFHHHGHHGGHFFGHHHHHHGCFGGHHGHHHHHFGFFHHHFFG@DCGGHGFA/AFE
@M02034:409:000000000-BFKT7:1:2103:7351:4699 1:N:0:24
AAAGTCGAGGTGCCTAAAGTGGCAACCCAGACTGGGAATGTGGTTGGTGGTGTAGAGCTTCCTGTAGCCGCATGGCGTTCGTACTTAAATATGGAACTAACCATTCCAATTTTCGCTGTCTCTTATACACATCTCCGAGCCCACGAGACC
+
ABBBBFBBBBBBGGGFGCBBFGGGHFHGGHGGHHHHHHHHGHHHGGGGFFEFGHHHFHHHHHHHHHHHHGEGGGHGGGGGGGFGHHHGHGGFHHFHGHHHHHHHGHHHHHGHHHGGGGEEHFFHFGFGGHFHGHHFGCFCCGHFGGGCGA
@M02034:409:000000000-BFKT7:1:2103:15167:4703 1:N:0:24
AAAGTCGAGGTGCCTAAAGTGGCAACCCAGACTCAGGAGGAGGTTGGTGGTGTAGAGCTTCCTGTAGCCGCATGGCGTTCGTACTTAAATATGGAACTAACCATTCCAATTTTCGCTGTCTCTTATACACATCTCCGAGCCCACGAGAC
+
BBBBADAADBABGGGGFGGEEGGGHHGGGGFDHH3BEFFE22EECFAAFEAFGFFGGHGHBGHFE5GFFFCEGFHGEEGGGGGHGHHHHHHFHH3DCGHB?FGFHGFFFHHGHHGGGGEHHGHHFFDD3GHHGHF2C/CFGGFCD/</C
@M02034:409:000000000-BFKT7:1:2103:24750:4704 1:N:0:24
AAAGTCGAGGTGCCTAAAGTGGCAACCCAGACTAATCAGCATGTTGGTGGTGTAGAGCTTCCTGTAGCCGCATGGCGTTCGTACTTAAATATGGAACTAACCATTCCAATTTTCGCTGTCTCTTATACACATCTCCGAGCCCACGAGACC
+
AAABBFBABBABGGGGFGGFGGGGGHHGGHHGHHHHHHHGGGHGHHHAFFEFFGGFGFHHHHHGFFHGHEEEEFHGGEGGGGFHHHGFFGGHGHFDGGGFGHFHHHHHHHHHHHGEFGGHHHHHHHFHFHHHHGFGDCGCCFHGFFGGGG
@M02034:409:000000000-BFKT7:1:2103:24647:4706 1:N:0:24
AAAGTCGAGGTGCCTAAAGTGGCAACCCAGACTACAA
+
AA?AAF1A1DAAGGGFGGFF1BAFCGGEGAAFCFF1A
@M02034:409:000000000-BFKT7:1:2103:9125:4714 1:N:0:24
AAAGTCGAGGTGCCTAAAGTGGCAACCCAGACTGGTACGTAGGTTGGTGGTGTAGAGCTTCCTGTAGCCGCATGGCGTTCGTACTTAAATATGGAACTAACCATTCCAATTTTCGCTGTCTCTTATACACATCTCCGAGCCCACGAGACC
+
>AAAAFBB@BABGGGGGGGDFEFHHHHGGHHGFHHGHHGCHHGHGHGFGGEFGGHGHHHHHHHHHGHHHGGGGGHHGDGEFEGHGHGFHHGHGHGFHHHGGHFHHHHHHHHGHHGGGFGFGGHHHHFBBFGFFHHFGGGGGGHGGGGGGE
@M02034:409:000000000-BFKT7:1:2103:24733:4717 1:N:0:24
AAAGTCGAGGTGCCTAAAGTGGCAACCCAGACTAATCAGCATGTTGGTGGTGTAGAGCTTCCTGTAGCCGCATGGCGTTCGTACTTAAATATGGAACTAACCATTCCAATTTTCG
+
AABBADAABBAAFGGGGGGGGGGHHHHGGGHGHGFHHH33BBGGGGEEFE2FF3FD5FGH5BEGGEHHGG?0EFF1E>EEFGBEGGFFHDD@DBBFFFGHB1FGBG44FGF4B4E
@M02034:409:000000000-BFKT7:1:2103:16731:4718 1:N:0:24
AAAGTCGAGGTGCCTAAAGTGGCAACCCAGACTTTGGAGGGTGTTGGTGGTGTAGAGCTTCCTGTAGCCGCATGGCGTTCGTACTTAAATATGGAACTAACCATTCCAATTTTTGCTGTCTCTTATACACATCTCCGAGCCAACGAGACC
+
AAAAAFBCBCABGGGGGGEBGGGHHHHGGHHEHFAFHFGGGEGG?HE1A1EA13D5BAB35BFFAAA53EG@EEF1>B/1?>2??GG@3@G@4E33B3FG303B3?F44FEHE4>3F34B?4B33BFF?22?FGHE?/<C/2@?EFGGD<
@M02034:409:000000000-BFKT7:1:2103:24018:4733 1:N:0:24
AAAGTCGAGGTGCCTAAAGTGGCAACCCAGACTCCGTCTCCGGTTGGTGGTGTAGAGCTTCCTGTAGCCGCATGGCGTTCGTACTTAAATATGGAACTAACCATTCCAATTTTCGCTGTCTCTTATACACATCTCCGAGCCCACGAGACC
+
BBBAAFBBBB2AGGGFGGGGGFGFHDF?F2GFFHHGEFCFGFGEFGGEFGEFFFFGGFHHHFHEGGHHHG@EEEHHFFEFEEHHCGFFHGFHHGFHFHHGGHFHGGHFHHHHHFEAEGEDGHFGFGFHDGGHHHDFD<<>DGHGGFD>CE
@M02034:409:000000000-BFKT7:1:2103:8534:4735 1:N:0:24
AAAGTCGAGGTGCCTAAAGTGGCAACCCAGACTGCGCCGTTTGTTGGTGGTGTAGAGCTTCCTGTAGCCGCATGGCGTTCGTACTTAAATATGGAACTAACCATTCCAATTTTCGCTGTCTCTTATACACATCTCCGAGCCCACGAGACC
+
CCCBCFCCCCABGGGGGGGGGGGHHHHGGHGGHHCA2EEAAFFHHHHGFGEFGHHFHHHHHHHHGHHHGGGGGGHHGGGGGGHHHHGGHHGHHHGFHHHHHHHHHHGHFHHHHHGGGGGHHGHH3GHGFG2@2@FFEC?DGGHEC<@A.<
@M02034:409:000000000-BFKT7:1:2103:15217:4735 1:N:0:24
AAAGTCGAGGTGCCTAAAGTGGCAACCCAGACTGAGACGGAGGTTGGTGGTGTAGAGCTTCCTGTAGCCGCATGGCGTTCGTACTTAAATATGGAACTAACCATTCCAATTTTCGCTGTCTCTTATACACATCTCCGAGCCCACGAGACC
+
ABBAAFBBCCBCGGGGGGGFGGGHHHHGGHHGHHGHHHGGFGGGHHGEFFBFGGHHHHHHHHHHGHHGHEGGGGHHGEGGFEHHHHFHHHHHHHHFHFFHFHGHHGHHHHHHHGGGGGGGHGHHHHGHHHFHHHHHGGGGGGGGGCFGGF
@M02034:409:000000000-BFKT7:1:2103:13437:4749 1:N:0:24
AAAGTCGAGGTGCCTAAAGTGGCAACCCAGACTCGGCTTGGGGTTGGTGGTGTAGAGCTTCCTGTAGCCGCATGGCGTTCGTACTTAAATATGGAACTAACCATTCCAATTTTCGCTGTCTCTTATACACATCTCCGAGCCCACGAGACC
+
CCCCCFCBBCCCGGGGGGGGGGGHHHHGGHHGHHGGGGGGGHGGGGGGGGEGHHHHHHHHHHHHGHHHHGGGGGHHGEGGGGHHHHGFHHGHHHFGFHHGHHGHHHHHHHHHHHGGGGGHGHHHFHHHHHGHHHHHGCGCGGHGGGGGGC
@M02034:409:000000000-BFKT7:1:2103:13026:4760 1:N:0:24
AAAGTCGAGGTGCCTAAAGTGGCAACCCAGACTCCTCCTCCGGTTGGTGGTGTAGAGCTTCCTGTAGCCGCATGGCGTTCGTACTTAAATATGGAACTAACCATTCCAATTTTCGCTGTCTCTTATACACATCTCCGAGCCCACGAGACC
+
BBABAFA>3DABFGGGBEGFGFAGCG4AFDDFGFFHHGHG3AEEEEGAAE1FGFHFGEGHGGHHHHH5DE@0FGHFEEGEEE1EGFFFBGFHHFFGHHHGEGHHHHFDHGFFH4<EAFF1FGFGGGHDDFFGCDGFECCGGFG/<>>.A<
@M02034:409:000000000-BFKT7:1:2103:11536:4762 1:N:0:24
AAAGTCGAGGTGCCTAAAGTGGCAACCCAGACTGGGATTTTGGTTGGTGGTGTAGAGCTTCCTGTAGCCGCATGGCGTTCGTACTTAAATATGGAACTAACCATTCCAATTTTCGCTGTCTCTTATACACATCTCCGAGCCCACGAGACC
+
BBBBBFBBBBABGGGGGGGGGGGHHHHGGHHFHHHGFHHHHHGHGGGGGGGFGFHGHFGHHHHHGHHHHGGGEGHHGGGGGEFHHHHFHHFHHH3FHHHGGHGHHHHFHGHHHGGEGGGHHHHHHHHHHHHHHHHGGCCFGGHGG?DDGF
@M02034:409:000000000-BFKT7:1:2103:7571:4762 1:N:0:24
AAAGTCGAGGTGCCTAAAGTGGCAACCCAGACTTCTAATCATGTTGGTGGTGTAGAGCTTCCTGTAGCCGCATGGCGTTCGTACTTAAATATGGAACTAACCATTCCAATTTTCGCTGTCTCTTATACACATCTCCGCGCCCACGAGACC
+
BBBBBFBB?DABFGDFCDFGGFGHGDFEGHHGHHHHHCFHFGHHHHEBEDEFHGHHGDGHGFHGGFHDGEGGGGFCEFFGGGHHHHHGHG4GHHFHEFBC3FD3GF4E?FGHGB>/?EEGBHHG4F4F4EGFGFGG//<</>DEG??AEA
@M02034:409:000000000-BFKT7:1:2103:19496:4777 1:N:0:24
AAAGTCGAGGTGCCTAAAGTGGCAACCCAGACTACGGGGGTGGTTGGTGGTGTAGAGCTTCCTGTAGCCGCATGGCGTTCGTACTTAAATATGGAACTAACCATTCCAATTTTCGCTGTCTCTTATACACATCTCCGAGCCCACGAGACC
+
BCAABFCBCCABGGGFGGGFGGGGHHHGGHHGHHHGGGGGEEFGFGGEFGEFGFHHHHHHHHHGGHHGHGGEGGHHGEGGGFHHHHHFHHGHHHGHHHHGHHFHHHGHHHHHHHGGGGGGHHHHGHHHGHFHHHHFE@FCGGHGGGGGGG
@M02034:409:000000000-BFKT7:1:2103:21116:4791 1:N:0:24
AAAGTCGAGGTGCCTAAAGTGGCAACCCAGACTTTTTTGTAGGTTGGTGGTGTAGAGCTTCCTGTAGCCGCATGGCGTTCGTACTTAAATATGGAACTAACCATTCCAATTTTCGCTGTCTCTTATACACATCTCCGAGCCCACGAGACC
+
BCCBCFBBBCABGGGGGGGGGGGHHHHGGHEGHHGHFGEBFBHHHHGEFGEFFFHHGHHHHHHHGHHHHGGGGGHHGFGGEFHHHHHHHHHHHHFFHHHHHGFGHHHHHHHHHHGGGGGGHHHHGHHHGHHHHHHBEBGGGGGGGGCGGG
@M02034:409:000000000-BFKT7:1:2103:19973:4794 1:N:0:24
AAAGTCGAGGTGCCTAAAGTGGCAACCCAGACTGAGCCGCGGGT
+
BBBBADAABBABGGGBGDFFGGGHFHHGGHHGHHH333A2A0AE
@M02034:409:000000000-BFKT7:1:2103:7420:4796 1:N:0:24
AAAGTCGAGGTGCCTAAAGTGGCAACCCAGACTGGGCAGCATGTTGGTGGTGTAGAGCTTCCTGTAGCCGCATGGCGTTCGTACTTAAATATGGAACTAACCATTCCAATTTTCGCTGTCTCTTATACACATCTCCGAGCCCACGAGACC
+
AAABAFAAADAABGG5FFGGGGGFFHFGEFHGHHHHHHGEGBGHHHHECFEFGFGGHEGHGGHHBFGGHGCEGFHHEFGFFEGGGHFFHHHGHHHFGGGHHHBEG4F4GHHHHBE???<DHGFGEGGHFFFHHHGFG?G?@<GECGGGFG
@M02034:409:000000000-BFKT7:1:2103:21100:4798 1:N:0:24
AAAGTCGAGGTGCCTAAAGTGGCAACCCAGACTTTTTTGAGTGTTGGTGGTGTAGAGCTTCCTGTAGCCGCATGGCGTTCGTACTTAAATATGGAACTAACCATTCCAATTTTCGCTGTCTCTTATACACATCTCCGAGCCCACGA
+
BABBBFA>ABBBGGGG4FGGGGGHGHHGGHGGH5F53AE225BGGEEFF1EFHFGBFEGHFHHHHFB5D?E0EEG1/EEFDGHEEHHHFHHHHH33?GFB30?BD?GBGGGGH4EEEEDGGHHHBGGFDHHFHHHBA/<>BF/C/C
@M02034:409:000000000-BFKT7:1:2103:18954:4806 1:N:0:24
AAAGTCGAGGTGCCTAAAGTGGCAACCCAGACTAATACGAATGTTGGTGGTGTAGAGCTTCCTGTAGCCGCATGGCGTTCGTACTTAAATATGGAACTAACCATTCCAATTTTCGCTGTCTCTTATACACATCTCCGAGCCCACGAGACC
+
BBAAAFBBBBBBGGGGGGGFGGGGHHHGFHFGHHFFHHH2GHHHHHHEFEAFGHGFHFHHHHHFGHHHHGGGGGHCEGGFFEGHHHHHHHEFHHGFGHHHHGHHHHHGHGHHHBEEFGGHHHHHHHGHGGHHHHHHF>/BDGHFGGCDGF
@M02034:409:000000000-BFKT7:1:2103:16062:4808 1:N:0:24
AAAGTCGAGGTGCCTAAAGTGGCAACCCAGACTAAGAATAAGGTTGGTGGTGTAGAGCTTCCTGTAGCCGCATGGCGTTCGTACTTAAATATGGAACTAACCATTCCAATTTTCGCTGTCTCTTATACACATCTCCGAGCCCACGAGACC
+
BBBBAFABBBBBGGGGGGGBFFFHHHHGGHHGHHHHHHHFHHHGHHGEFFEFGFGDGGGHHHHHHGFDFEEEFGGCEEEFGFEHHHHHHHHHGHFFHHHHHGFHGHGFHHHHHHGEGGFFGHHHHGHGFGHBGHHHGGGGGGHGGGGGFG
@M02034:409:000000000-BFKT7:1:2103:11103:4837 1:N:0:24
AAAGTCGAGGTGCCTAAAGTGGCAACCCAGACTGCGTTTTTGGTTGGTGGTGTAGAGCTTCCTGTAGCCGCATGGCGTTCGTACTTAAATATGGAACTAACCATTCCAATTTTCGCTGTCTCTTATACACATCTCCGAGCCCACGAGACC
+
BBABAFBBBBBBGGGGFGGFGGGHHHHGGHHGHHHGEGGGGGGHHGGGGGEFFHHHHHHHGHHHHHHHHGGGGGHHGGGGGGHHHHHHHHGHHHEGGHHGHHFGHHGHGHHHHHGFGGGHHHHHHHHHGHGHHHGFE/B/DGHGGGGGFA
@M02034:409:000000000-BFKT7:1:2103:10376:4840 1:N:0:24
AAAGTCGAGGTGCCTAAAGTGGCAACCCAGACTCCTGAGAAGGTTGGTGGTGTAGAGCTTCCTGTAGCCGCATGGCGTTCGTACTTAAATATGGAACTAACCATTCCCAATTTTCGCTGTCTCTATACACATCTCCGAGCCCACGAGACC
+
CCCBCFCCCCBCGGGGGGGGGGGHHHHGGHHGHHHHFHHGFHGHHHGGCEEFFEHHFHHHHHHHHGHGHGGGGGHGGGGGGFGHHHHHHHHHHHBFGHHGHFFHHFHHGGGHHHFGGGGGHHHHHHGFHHGHGHHHG/BFGGHGFGCGGF
@M02034:409:000000000-BFKT7:1:2103:11113:4854 1:N:0:24
AAAGTCGAGGTGCCTAAAGTGGCAACCCAGACTGCGTTTTTGGTTGGTGGTGTAGAGCTTCCTGTAGCCGCATGGCGTTCGTACTTAAATATGGAACTAACCATTCCAATTTTCGCTGTCTCTTATACACATCTCCGAGCCCACGAGACC
+
AAA>ADABB@AAFGGFBGG6BGGGGHGGDHGGHFHDEGGGFA22AEAEFEEFGHGDDG3F5FGHGFHGHDGGGGHHGEEFEECHHHGGGB4BFEFBE3BGHHEH3BFHHHEHGH?FG/A?BDFGDGHHHHBF1GBDE/D>@AG//>@D?C
@M02034:409:000000000-BFKT7:1:2103:22211:4865 1:N:0:24
AAAGTCGAGGTGCCTAAAGTGGCAACCCAGACTAAGAAGAAGGTTGGTGGTGTAGAGCTTCCTGTAGCCGCATGGCGTTCGTACTTAAATATGGAACTAACCATTCCAATTTTCGCTGTCTCTTATACACATCTCCGAGCCCACGAGACC
+
AAAABFBABBABGGGGGGGGGGGHHHHGGHGFHHGHHHGHBGFFGHGEFEFGHGGGHHHHHGHGFGGGGEAEFGHHFEGGFEGHHHHGBFGHHHEGHHHGHGHHHHHGGHHHHGFGGGFFHGHHFHDDFGHHHHHFG/BCCGHGGGCGGF
@M02034:409:000000000-BFKT7:1:2103:11544:4877 1:N:0:24
ACAGTCGAGGTGCCTAAAGTGGCAACCCAGACTGAGAGGATGGTTGGTGGTGTAGAGCTTCCTGTAGCCGCATGGCGTTCGTACTTAAATATGGAACTAACCATTCCAATTTTCGCTGTCTCTTATACACATCTCCGAGCCCACGAGACC
+
>1>>1@AA1A>>BGGEFGGFFEBBGCF00FFFHGBGFF0FHBEEGGCACE/FBEGEGGFEBGHHFHHGHFEEGGHGE?EAEEFHFHGFHHFHHFFGFHHHHHHGFHGHHHHHGFGEEFEBGFFFGHFHGFGBCG1FCC/BC/FECG//CC
@M02034:409:000000000-BFKT7:1:2103:10405:4891 1:N:0:24
AAAGTCGAGGTGCCTAAAGTGGCAACCCAGACTGTGCCTCCTGTTGGTGGTGTAGAGCTTCCTGTAGCCGCATGGCGTTCGTACTTAAATATGGAACTAACCATTCCAATTTTCGCTGTCTCTTATACACATCTCCGAGCCCACGAGACC
+
AABBBFAADBA>GGGGG4G6AGGHHHHGGEHFHHHHHHHHHHCGFHGEFDEFGHHHHHHGHHGFFGHHHGEGGGHGEFGGGEFGGFGGHHFFGHFHGH@GF1GGHHHFGHFHHFFGGDGEHEHGHHHDFHFHHHFGGDGCGGGGGFCFDC
@M02034:409:000000000-BFKT7:1:2103:14933:4902 1:N:0:24
AAAGTCGAGGTGCCTAAAGTGGCAACCCAGACTAATAATCCTGTTGGTGGCGTAGAGCTCCCTGTAGCCGCATGGCGTTCGTACTTAAATATGGAACTAACCATTCCAATTTTCGCTGTCTCTTATACACATCTCCGAGCCCACGAGACC
+
BBBBBFBADBBBGGGFBFGFGGGGHHHGGHHGHHHHHHGHHHHHHHHEFF2AAAEFHHHBGEHFBGGGHFGGGGHHF>@EFEGCGHHHHHHHFGBFFHFHE0DGHGHHHHHHHHEFGGEFHFHHFHHGGHHGHGHHDBGGGGHGG@?GGC
@M02034:409:000000000-BFKT7:1:2103:18503:4904 1:N:0:24
AAAGTCGAGGTGCCTAAAGTGGCAACCCAGACTAATACTCATGTTGGTGGTGTAGAGCTTCCTGTAGCCGCATGGCGTTCGTACTTAAATATGGAACTAACCATTCCAATTTTCGCTGTCTCTATACACATCTCCGAGCCCACGAGACC
+
AAAB>DABBBABGGGGGFGBFFDHFFGGGHHGHFFHCBGGHHHHGHEEFGGAB3F5FA3A5BFFHBGBAEECFGH1>EFGEEBEGHHHBGFGGF33BFGH313BB4D4FGFHH4>EGEEFEHFFGFDBFFGHFBFF/C@DEEEG?DDAE
@M02034:409:000000000-BFKT7:1:2103:7311:4916 1:N:0:24
AAAGTCGAGGTGCCTAAAGTGGCAACCCAGACTGTTATTTAGGTTGGTGGTGTAGAGCTTCCTGTAGCCGCATGGCGTTCGTACTTAAATATGGAACTAACCATTCCAATTTTCGCTGTCTCTTATACACATCTCC
+
?AAAADAADD1AGGG1GGGBGFGFFFGFGHHEHGHHHHHHCHHHHHGFFGEFGHHDGHBHGFGF1FGFFECCEGHGGCGGEFFEAGFHHHGHHHFFFGFEHGBGHFFFGHHHHGGCGGGFHFGHGHFBFBGCHHGF
@M02034:409:000000000-BFKT7:1:2103:8445:4917 1:N:0:24
AAAGTCGAGGTGCCTAAAGTGGCAACCCAGACTCCGAATGATGTTGGTGGTGTAGAGCTTCCTGTAGCCGCATGGCGTTCGTACTTAAATATGGAACTAACCATTCCAATTTTCGCTGTCTCTTATACACATCTCCGAGCCCACGAGACC
+
ABBCBFBBCCABCGGGGGGGGGGHHGHGGHHGHHHGFGGHEHHGHHHEFEEFGFHHHHHHGHHHGHHGHEFGGGHHGGGGFEFHHHFFFHHHHHFFGHGGGHGHHHGFHHHHHHGEGGGHHFHHGHGHHGFHHHFFF@FFFEHFG/D/EF
@M02034:409:000000000-BFKT7:1:2103:23294:4918 1:N:0:24
AAAGTCGAGGTGCCTAAAGTGGCAACCCAGACTCAGGCTATGGTTGGTGGTGTAGAGCTTCCTGTAGCCGCATGGCGTTCGTACTTAAATATGGAACTAACCATTCCAATTTTCGCTGTCTCTTATACACATCTCCGAGCCCACGAGACC
+
A3AA>5A>ADAAGGGGG4BBEGFFF4BEF222BGH3GHFHHHFDDEEEAEAABDGHFGGHGGFFDGGFGEA>E?G?EEGEFEFEGFFHGEGHFFGBBGFFBGFGFBFGHGFHG4E<?EEB?FGHDGEF32BF2B?2CBB<CGH/</A/DC
@M02034:409:000000000-BFKT7:1:2103:6369:4922 1:N:0:24
AAAGTCGAGGTGCCTAAAGTGGCAACCCAGACTCAGCAGCTGGTTGGTGGTGTAGAGCTTGCTGTAGCCGC
+
BBBBBFBBBBAAFGGGGGGFGGGHHHHGGHHGHC3B3AB2A3FG3E22B1EAA3D5A53B3BE555A531>
@M02034:409:000000000-BFKT7:1:2103:10662:4924 1:N:0:24
AAAGTCGAGGTGCCTAAAGTGGCAACCCAGACTCTGCTGCTTGTTGGTGGTGTAGAGCTTCCTGTAGCCGCATGGCGTTCGTACTTAAATATGGAACTAACCATTCCAATTTTCGCTGTCTCTTATACACATCTCCGAGCCCACGAGACC
+
BBBBBFABBBBBGGGGGGGGGGGHHHHGGHHGHHHHHFHHHHHHHGFAF2EFAGHF5FFHDGHHHBHGHGGGGGFFEGFGGFGHHHHHFEHHFFDBGHHHF?DGGDGGHHGHGGGGGG/FHHHHFHGGHGHHHHHGGD@CCEHECCCDGC
@M02034:409:000000000-BFKT7:1:2103:23279:4928 1:N:0:24
AAAGTCGAGGTGCCTAAAGTGGCAACCCAGACTCAGGCTATGGTTGGTGGTGTAGAGCTTCCTGTAGCCGCATGGCGTTCGTACTTAAATATGGAACTAACCATTCCAATTTTCGCTGTCTCTTATACACATCTCCGAGCCCACGAGACC
+
BBBBAFABBBBBGGGGFGGGGGGHHGHGGHHGHHHGHGHHFHHGHGGGFGEFFFGEFHHHHHHHGHHGGGGGGGHGGGGGGFGHHGGHFHHHFH3DGHHHFFGGHHGFHHHHHDEFGGFHHGFHHHHHFHHHHHHFGCGGGFHEG?GGGC
@M02034:409:000000000-BFKT7:1:2103:9844:4947 1:N:0:24
AAAGTCGAGGTGCCTAAAGTGGCAACCCAGACTGTGGATGGTGT
+
CCDDBDABCCBBGGGGGGGGGGGHHHHGGHHGHFFD2B332ABG
@M02034:409:000000000-BFKT7:1:2103:10060:4948 1:N:0:24
AAAGTCGAGGTGCCTAAAGTGGCAACCCAGACTTGGTGGGTGGTTGGTGGTGTAGAGCTTCCTGTAGCCGCATGGCGTTCGTACTTAAATATGGAACTAACCATTCCAATTTTCGCTGTCTCTTATACACATCTCCGAGCCCACGAGACC
+
BBBBAFBBBBBBGGG5FGGGGGGHHHHGGHGGHHHH3FEGBEEGFGG1AEEFADGEGDEGFHHHHHFFGFGGGGH1EEEGGFCGHHHFHHHFGH3FGHHHGC3FFEHFHGFHHDEFGGBFDDHHFDGHDCBBFHHGGDGGGGHEG/A<DF
@M02034:409:000000000-BFKT7:1:2103:24635:4959 1:N:0:24
AAAGTCGAGGTGCCTAAAGTGGCAACCCAGACTTATTTTTTTGTTGGTGGTGTAGAGCTTCCTGTAGCCGCATGGCGTTCGTACTTAAATATGGAACTAACCATTCCAATTTTCGCTGTCTCTTATACACATCTCCGAGCCCACGAGACC
+
BBB?AFA>DBAABCGGGFGGGFF4EHFFDFDFFHHHHHFHGGGGHHHEFEBFFFFFHHHHHHHHGFHFHGEEFGHHEEEGGGHHHGBBGHGHHGGHBGBFGHHHGHHEEHHHHFEGGGGHHHHHHHEBBGHHHGGGGCCCGGHGGGCF?F
@M02034:409:000000000-BFKT7:1:2103:21657:4964 1:N:0:24
AAAGTCGAGGTGCCTAAAGTGGCAACCCAGACTGGGAGTGTTGTTGGTGGTGTAGAGCTTCCTGTAGCCGCATGGCGTTCGTACTTAAATATGGAACTAACCATTCCAATTTTCGCTGTCTCTTATACACATCTCCGAGCCCACGAGAC
+
BCCCAFBBDBABGGGGGGGFGGGHHHHGGHHGHC2G22A25DFHHHHEFFEFGFHHHHHHHHHHHHHFHFGGGGHHEFGGGGGHHHHHHHHHHHHGGHGFHHHHHHGHHHHHHFGGGGGHHHHHHHHHFHEHHHGHGFGFGGHGFGGGG
@M02034:409:000000000-BFKT7:1:2103:11920:4974 1:N:0:24
AAAGTCGAGGTGCCTAAAGTGGCAACCCAGACTGGGGTTCAGGTTGGTGGTGTAGAGCTTCCTGTAGCCGCATGGCGTTCGTACTTAAATATGGAACTAACCATTCCAATTTTCGCTGTCTCTTATACACATCTCCGAGCCCACGAGACC
+
BBAAAFBBBBBBGGGGGGGFGGGGHHHGGHFGHHHDGEGHGHHHFGCEGGEFFGHHHHHHGHHHGFHHHGGGGGHHG>EGEFGHHHGGGHFFG3EBFHHHHHGHHHHHHHG4FDEGGDFEHGHHHHGGHHFHHHHHGCFCCGHGG?D?DE
@M02034:409:000000000-BFKT7:1:2103:20533:4983 1:N:0:24
AAAGTCGAGGTGCCTAAAGTGGCAACCCAGACTAATACTACTGTTGGTGGTGTAGAGCTTCCTGTAGCCGCATGGCGTTCGTACTTAAATATGGAACTAACCATTCCAATTTTCGCTGTCTCTTATACACATCTCCGA
+
BABBBFAABBBBFGGGGFDGGGGCHHHGFHGGHHDGFHH55ADFEBGEF?AFGBGBGDGGFHHHHGHFHGCCGGHHGGGGGGFHHHFHGHFHGFGGHG33B1FGHHDFEGEGHHGGGCEGHHFHHHFGFF?GCF1FDC
@M02034:409:000000000-BFKT7:1:2103:18721:5002 1:N:0:24
AAAGTCGAGGTGCCTAAAGTGGCAACCCAGACTGAGTGTCGTGTTGGTGGTGTAGAGCTTCCTGTAGCCGCATGGCGTTCGTACTTAAATATGGAACTAACCATTCCAATTTTCGCTGTCTCTTATACACATCTCCGAGCCCACGAGACC
+
AAAABFBAD?AAGFGGGFGGGGGHHHGEGGDGHHFGFGHFGGGHHHHGFCEEGBFDGFHHHGHHHHHGHGGGGGHEGGGGGGGHGHGG3BBFGFBGFHFFCCFGHGFFFGHHHEFFGGGGHFHGGHGGG2GGFH3DD@?/DFHCF@?DEF
@M02034:409:000000000-BFKT7:1:2103:13152:5018 1:N:0:24
AAAGTCGAGGTGCCTAAGTGGCAACCCAGACTCCGTATACGGTTGGTGGTGTAGAGCTTCCTGTAGCCGCATGGCGTTCGTACTTAAATATGG
+
1>>1ADAADDAAFFBGGC3G1FH10FECHFFCCB?00F1FG?0AEE/FEABG1D2D1BB1A1FA2DF1ECEGGH0EBEFE>F/GF2BBEGEDF
@M02034:409:000000000-BFKT7:1:2103:14858:5023 1:N:0:24
AAAGTCGAGGTGCCTAAAGTGGCAACCCAGACTGGGTTGTGGGTTGGTGGTGTAGAGCTTCCTGTAGCCGCATGGCGTTCGTACTTAAATATGGAACTAACCATTCCAATTTTCGCTGTCTCTTATACACATCTCCGAGCCCACGAGACC
+
BCBBAFAADBABGGGGGGGGGGGHHHHGGHHGHHHHFGEEEGGGGGGEFGEFFHHHHHHHHHHGGHHHHGGFGGHHGGGGGFHHHHHHHHFHHHFHHHHHHHHHHHHHHHHHHHGGGGGHHHHHFHHHGHGHHHHEC>CGGGHGGCDDGF
@M02034:409:000000000-BFKT7:1:2103:10258:5026 1:N:0:24
AAAGTCGAGGTGCCTAAAGTGGCAACCCAGACTTATAATAATGTTGGTGGTGTAGAGCTTCCTGTAGCCGCATGGCGTTCGTACTTAAATATGGAACTAACCATTCCAATTTTCGCTGTCTCTTATACACATCTCCGAGCCCACGAGACC
+
CCCCCFBADBABGGGGGGGGGGGHHHHGGHHGHHHHHHHHHHHHHHGEFGEFFGHHHGHHHHHHHHHFHGGGGGHHGGGGEEFHHHHHGHHHHHEHFGHHGHBGHHHHHGHHHHGGGGDFBGFHHHHGHGFHHHFHD<C?DGHGGGGFGG
@M02034:409:000000000-BFKT7:1:2103:13535:5027 1:N:0:24
AAAGTCGAGGTGCCTAAAGTGGCAACCCAGACTGAGCGGACGGTTGGTGGTGTAGAGCTTCCTGTAGCCGCATGGCGTTCGTACTTAAATATGGAACTAACCATTCCAATTTTCGCTGTCTCTTATACACATCTCCGAGCCCACGAGACC
+
ABCCBFBABBBBGGGGGGGGGGGFHHHGGHHGHHHHHGGGGGGEFGGGFGEFGFHFHHHHHHHFGHFGHGGGGGHHFEGGGGHHHHHGHHHHHHHGHFGFHHEHHGHFHHHHHHGGGGGHFHHHHGGGFHEHHHFHE<CCFGHGGGGFGG
@M02034:409:000000000-BFKT7:1:2103:8816:5029 1:N:0:24
AAAGTCGAGGTGCCTAAAGTGGCAACCCAGACTAATAAGCATGTTGGTGGTGTAGAGCTTCCTGTAGCCGCATGGCGTTCGTACTTAAATATGGAACTAACCATTCCAATTTTCGCTGTCTCTTATACACATCTCCGAGCCCACGAGACC
+
ABBCCFBCCBAAGGGGGGGGGGGHHHHGGCHGHHGHHHHHFGHHHHHEFGFFFFHHHFHHHHHHGHHGHGGGGGHHGGGGGGHHHHGFFGGHHHDGHHGGHHGHHHHFHHHHHFGDGGGHHGHHFHHFHHFHHHGG?CGGGGHGGCCDDF
@M02034:409:000000000-BFKT7:1:2103:11824:5030 1:N:0:24
AAAGTCGAGGTGCCTAAAGTGGCAACCCAGACTATGAATAAGGTTGGTGGTGTAGAGCTTCCTGTAGCCGCATGGCGTTCGTACTTAAATATGGAACTAACCATTCCAATTTTCGCTGTCTCTTATACACATCCCGAGCCCACGAGACCA
+
BBBBBFABBBABFGGGGGGFGGGHGHGGGHHGHHHHHHHHGHHHHHFEFFFFGHHHHHHHHHHHHHHHHGGGGGHHGFGGGGHHHHHHHHGHHHFFHHHHHGHHHHHHHHHHHGGGGCEHHGGHHHFHHHGHHHHF?CGGGHGGGGGGGF
@M02034:409:000000000-BFKT7:1:2103:14839:5030 1:N:0:24
AAAGTCGAGGTGCCTAAAGTGGCAACCCAGACTGGT
+
BBBBBFAA?DAACGGGFGGGFGFHHHHGGHHGFHAA
@M02034:409:000000000-BFKT7:1:2103:8831:5039 1:N:0:24
AAAGTCGAGGTGCCTAAAGTGGCAACCCAGACTAATAAGCATGTTGGTGGTGTAGAGCTTCCTGTAGCCGCATGGCGTTCGTACTTAAATATGGAACTAACCATTCCAATTTTCGCTGTCTCTTATACACATCTCCGAGCCCACGAGACC
+
BBAABFAADBABGGGGGGGGGGGGHHHGGHHGHHHHHHHHHHHHHHHGFEEFHHHFHHHHHHHHHHHHHGGGGGHHGGGGGFHHHHHHHHGHHHFHHHGGGEHHGHHHHHGHHHEGGGFHHHHHHGGHHHFHHHHHGBDGGGHGCDGGEC
@M02034:409:000000000-BFKT7:1:2103:13744:5043 1:N:0:24
AAAGTCGAGGTGCCTAAAGTGGCAACCCAGACTCTGTGGTCGGTTGGTGGTGTAGAGCTTCCTGTAGCCGCATGGCGTTCGTACTTAAATATGGAACTAACCATTCCAATTTTCGCTGTCTCTTATACACATCTCCGAGCCCACGAGACC
+
ABBBBFBBDBBBGGGFGGGBGFGHGHHGFHHGHHHHHHHGHGGGGGGEFGEFGFHHHHHHHHHHGFHFHGGGGGHHFEGGGGFHHHHGHHHHHHGGFHHHHHGHFHHHHHHHHFGGGGDGHHHHHHHFDCGHHHGFGCGGGGGGGGGGGG
@M02034:409:000000000-BFKT7:1:2103:13162:5070 1:N:0:24
AAAGTCGAGGTGCCTAAAGTGGCAACCCAGACTACGCATAATGTTGGTGGTGTAGAGCTTCCTGTAGCCGCATGGCGTTCGTACTTAAATATGGAACTAACCATTCCAATTTTCGCTGTCTCTTATACACATCTCCGAGCCCACGAGACC
+
BCCCCFCCCCABGGGGGGGGGGGHHHHGGHHAFHHDGGGEGGHHHHHEFEGGGBGEFFFHGGGHGFHGHGGEGGHHGFFGGFCGHHHHHHHHHH3DHHHHHF3FHFHFFGHHHHGGGG?GHFFHEHHHHHHFHHHG?>CF//GGGGGGGG
@M02034:409:000000000-BFKT7:1:2103:11128:5077 1:N:0:24
AAAGTCGAGGTGCCTAAAGTGGCAACCCAGACTCAGACGCCTGTTGGTGGTGTAGAGCTTCCTGTAGCCGCATGGCGTTCGTACTTAAATATGGAACTAACCATTCCAATTTTCGCTGTCTCTTATACACATCTCCGAGCCCAC
+
BBBBBFBBBBABGGGGGGGEGGGGHHHGGHHGHHFFFGG?EHHHF3FEC1EF13D5DA3BAGFH555ABEE0EEF1>BEEFE2?FFHFFHHFFF3@BFHH?03FEDG4FGFGB?<EF<<B?3B?DDF?GCG2GFHE/<BC/<GG
@M02034:409:000000000-BFKT7:1:2103:17790:5078 1:N:0:24
AAAGTCGAGGTGCCTAAAGTGGCAACCCAGACTTTGTCTATTGTTGGTGGTGTAGAGCTTCCTGTAGCCGCATGGCGTTCGTACTTAAATATGGAACTAACCTTT
+
>>AAADAA?AABGGG5GGBGFDFHFDHF2FCCGHHFFDGHHHFHHAAEF2EEGF5EGFHHEHHEHF5DEEFEEGHFEGFE1E2?GGH3BGFFH33@FCEB313BD
@M02034:409:000000000-BFKT7:1:2103:9344:5086 1:N:0:24
AAAGTCGAGGTGCCTAAAGTGGCAACCCAGACTCTTCAGCCGGTTGGTGGTGTAGAGCTTCCTGTAGCCGCATGGCGTTCGTACTTAAATATGGAACTAACCATTCCAATTTTCGCTGTCTCTTATACACATCTCCGAGCCCACGAGACC
+
ABBBAFBBCCCBGGGGGGFGGGGFHHHGGHHGHHGHHHHHHGFEFGCEFFBFGFHHHHHHHFHGGHGFGGG?EGHHGDGGGGGHHHHHHH4GGHGHHGFGHHFHHHHHHHHHHHGGGGGGHHHHFHFGDGEHHHGDE/BCCCGFCCFDGF
@M02034:409:000000000-BFKT7:1:2103:23550:5087 1:N:0:24
AAAGTCGAGGTGCCTAAAGTGGCAACCCAGACTCCTACTCGTGGTGGTGGTGTAGAGCTTCCTGTAGCCGCATGGTGTTCGTACTTAAATATGGTACTAACCATTCCAATTTTCGATGTCTCTTATACACATCTCCGAGCCCACGCGAC
+
BBBBBFBBBBABGGGGGGGGGGGHHHHGGHHGH33BA3B322A2BFA211ECA3D5B5BB5BFF55DAAAF0EEE5@??F?>2?BGHHBGHD@344BBGH313B?4G44F?FF4>/B?0B4?FGDGH?DCDFHFH2D//></CFC/<<@
@M02034:409:000000000-BFKT7:1:2103:17787:5100 1:N:0:24
AAAGTCGAGGTGCCTAAAGTGGCAACCCAGACTTTGTCTATTGTTGGTGGTGTAGAGCTTCCTGTAGCCGCATGGCGTTCGTACTTAAATATGGAACTAACCATTCCAATTTTCGCTGTCTCTTATACACATCTCCGAGCCCACGAGAC
+
ABCCBFCCCCBCGGGGGGGGGGGHHHHGGHHGHEAGDBG5EFHHHHHGGGGGHGHHHHHHHHHHHHHHHGGGGGHHGGGGGGHHHHHHHHHHHHFFHHHGGHGHHGHHHHHHHHGGGGGHHHHHGHHHGGHHHHHHG/DCGGHGGGG?F
@M02034:409:000000000-BFKT7:1:2103:24732:5102 1:N:0:24
AAAGTCGAGGTGCCTAAAGTGGCAACCCAGACTGGGCGTTTTGTTGGTGGTGTAGAGCTTCCTGTAGCCGCATGGCGTTCGTACTTAAATATGGAACTAACCATTCCAATTTTCGCTGTCTCTTATACACATCTCCGAGCCCACGAGACC
+
BBABBFBADBBBGGGGGGGFGGFGHHHGGCHGHHHHHGGGGFHHHHEEFGEFGFGFFHHHHGHGGHHHHG@FFGHGEEFFEEBGHG@FGGGHHGDFFGFGHHHHGHHGBHHHHHG/EGDFHHHHGFFHFHHHFG><C<DG@FHGGCGCGG
@M02034:409:000000000-BFKT7:1:2103:16637:5104 1:N:0:24
AAAGTCGAGGTGCCTAAAAGTGGCAACCCAGACTAGGACTGAGGTTGGTGGTGTAGAGCTTCCTGTAGCCGCATGGCGT
+
1>1AABA>@DAAGGGEBGFFFG100FF0FAHHCHHFHCGHAEGCHF0EEFG/AGEF2FDGHH1FAFFB21B/>/EGC@?
@M02034:409:000000000-BFKT7:1:2103:21020:5106 1:N:0:24
AAAGTCGAGGTGCCTAAAGTGGCAACCCAGACTAGTTCTAATGTTGGTGGTGTAGAGCTTCCTGTAGCCGCATGGCGTTCGTACTTAAATATGGAACTAACCATTCCAATTTTCGCTGTCTCTTATACACATCTCCGAG
+
AA?AAFAADDBBGGGGGGGFGGFHHGHGGHHGGHGGFHHGDGGGGHHAFGAFGHHHHHHHHHHHHHEHHGGGGGHFGEEGGGFGHHGFHHHHGHGFHHHFHHHHHHGHHHHHHHGGGGGFBFFGHHGHGFBHHBF2A/<
@M02034:409:000000000-BFKT7:1:2103:21038:5107 1:N:0:24
AAAGTCGAGGTGCCTAAAGTGGCAACCCAGACTAGTTCTAATGTTGGTGGTGTAGAGCTTCCTGTAGCCGCATGGCGTTCGTACTTAAATATGGAACTAACCATTCCAATTTTCGCTGTCTCTTATACACATCTCCGAGCCCACGAGACC
+
BBBBBFBADDABGGGFGGGGGFGHHGGGGGHGHHHHHHHHHHHHHHHGCEFFHGHGHGHHHHHHHHHG3AEEEGHGEGGFFFGFHHGFGGGHHHBFHHFH3?EFDGGHHFGHHGGEGGGHHGHHHHFHDGFHGG3FD@CCGFHEGGGGGG
@M02034:409:000000000-BFKT7:1:2103:9343:5107 1:N:0:24
AAAGTCGAGGTGCCTAAAGTGGCAACCCAGACTCTTCAGCCGGTTGGTGTTGTAGAGC
+
AAAABDABBDAAGFGBGGGGGGGHHHHGGHHGHBGHFDEB32EG2E0AF1BABAG5D5
@M02034:409:000000000-BFKT7:1:2103:8194:5117 1:N:0:24
AAAGTCGAGGTGCCTAAAGTGGCAACCCAGACTCGGAAGAATGTTGGTGGTGTAGAGCTTCCTGTAGCCGCATGGCGTTCGTACTTAAATATGGAACTAACCATTCCAATTTTCGCTGTCTCTTATACACATCTCCGAGCCCACGAGACC
+
BBBBBFBABCBCGGGGGGGGGGGGHGHGGHHGH322B2B23BFHHHHGGGGGHGHGHHHHHHHHHHHHHGGGGGHHGGGGGGHHHHHHHHHHHHGHGHHHHHHHHHGHGHHHHHGGGGGHHGHHHHHHGHFHHHGHDCCGGGHGGGGGGC
@M02034:409:000000000-BFKT7:1:2103:8212:5124 1:N:0:24
AAAGTCGAGGTGCCTAAAGTGGCAACCCAGACTAGGAAGAATGTTGGTGGTGTAGAGCTTCCTGTAGCCGCATGGCGTTCGTACTTAAATATGGAACTAACCATTCCAATTTTCGCTGTCTCTTATACACATCTCCGAGCCCACGAGACC
+
BBBBBF@ADBABGGGGGGGFFGGHHHHGGHGGHFHHHGHHHHHHHHEEGEEFGGHDFHGHFCHHHGHHHGGGGGHHGGGGGGFEHFFHGHGGGBGHGHFB3F3GBFGFHHHHHEE/EFGGHHHHHEBGFHFFFGFFGCC?CGEG?C@/?F
@M02034:409:000000000-BFKT7:1:2103:10803:5127 1:N:0:24
AAAGTCGAGGTGCCTAAAGTGGCAACCCAGACTCCTGTGGAGGTTGGTGGTGTAGAGCTTCCTGTAGCCGCATGGCGTTCGTACTTAAATATGGAACTAACCATTCCAATTTTCGCTGTCTCTTATACACATCTCCGAGCCCACGAGACC
+
ABBBAFBB@@AAGGGGGGGGGGGGHGHGGGHGHCHHHHGHFHGEFHFGAEEFGGFHGFHGHHHHHFHGGGGGGGHGGGGGGFFGGH4GFGGHFHFFHHGGHHFHHHHHHGHHHHGEDEEFHHHHFHDHDGBGFHFDE?CCCFHGGGG<EF
@M02034:409:000000000-BFKT7:1:2103:13495:5135 1:N:0:24
AAAGTCGAGGTGCCTAAAGTGGCAACCCAGACTTATAATAAGGTTGGTGGTGTAGAGCTTCCTGTAGCCGCATGGCGTTCGTACTTAAATATGGAACTAACCATTCCAATTTTCGCTGTCTCTTATACACATCTCCGAGCCCACGAGAC
+
BBBBBFBBBBAAGGGGGGGFGFFFFHHGGHHGHGFHHGHHHHHGFGGEEGEFFFGFHHHHHHHFHFGHHGGGGGHHGEFGFFFHHHHGHHE@FGBGHGFFHHHHHHHGHHHHHFFGGG/FGGGHHHG4FGHHGHHHGGGGGGHGGGG?D
@M02034:409:000000000-BFKT7:1:2103:18509:5145 1:N:0:24
AAAGTCGAGGTGCCTAAAGTGGCAACCCAGACTGCTTTGCGTGTTGGTGGTGTAGAGCTTCCTGTAGCCGCATGGCGTTCGTACTTAAATATGGAACTAACCATTCCAATTTTCGCTGTCTCTTATACACATCTCCGAGCCCACGAGACC
+
ABAAAFBA??AAGGGFBGGGGGGFFGFDCDHGHCCHHHHGGGGGHGEGGGGGH3F5G5DGFCHHHEH5DE?EFEHAEGEFFGGCGHBF3FBGHHB@GGG33B3FGDF4FFHHHBECF?GFFFGHDGF?FCDHBGF2A?CC?FCFF/A?EA
@M02034:409:000000000-BFKT7:1:2103:24439:5164 1:N:0:24
AAAGTCGAGGTGCCTAAAGTGGCAACCCAGACTTATATTAAG
+
CCCCCFBCCBCCGGGGGGGFGGGHHHHGGHHGHC5GDBF555
@M02034:409:000000000-BFKT7:1:2103:13382:5177 1:N:0:24
AAAGTCGAGGTGCCTAAAGTGGCAACCCAGACTTCGTGTGTTGTTGGTGGTGTAGAGCTTCCTGTAGCCGCATGGCGTTCGTACTTAAATATGGAACTAACCATTCCAATTTTCGCTGTCTCTTATACACATCTCCGAGCCCACGAGACC
+
CCCCCFBBBBBCGGGGFGGFGGGHHHHGGHHGHHGGGFHHHGHHHHHEFGEFGHHHHHHHHHHHHHHHHGGGGGHHGGGGGGHHHHHGGHGHHHFHHHHGHHHHHHGHHHHHHHFGGGGHHGHHHHGHGBFHGHFHGCGGCFGGGGGGGG
@M02034:409:000000000-BFKT7:1:2103:22877:5178 1:N:0:24
AAAGTCGAGGTGCCTAAAGTGGCAACCCAGACTAATAAGGCGGTTGGTGGTGTAGAGCTTCCTGTAGCCGCATGGCGTTCGTACTTAAATATGGAACTAACCATTCCAATTTTCGCTGTCTCTTATACACATCTCCGAGCCCACGAGACC
+
BBCCCFBCCCCCGGGGGGGGGGGHHHHGGHHGHHFHHHH3EGGFGGGGFGBFGFHFHHHHHHHHHFHGHFEGGGGGEEEFGEHHHHGHHHGHHHGFHHGFFGGHHHGHHHHHHHGGGGGEHFHGGHFHHFFHHHGFE//<CEEFFCC<<<
@M02034:409:000000000-BFKT7:1:2103:7271:5179 1:N:0:24
AAAGTCGAGGTGCCTAAAGTGGCAACCCAGACTCCTACTCTGGTTGGTGGTGTAGAGCTTCCTGTAGCCGCATGGCGTTCGTACTTAAATATGGAACTAACCATTCCAATTTTCGCTGTCTCTTATACACATCTCCGAGCCCACGAGA
+
@AAAA3AADD>AGFEGGGGGFDFBFHHA0GEFFHHHHFH1GE1BA//EFEFFAGHE1FFGDGGHGBGEHFGGGGGHG>EAEEFGEHHHFHBGH1BB1FFGHEDG1B2GHB>BFDE?E/?1DGFE1FB2BB1GFFHG//BCCEGE?//<
@M02034:409:000000000-BFKT7:1:2103:8458:5180 1:N:0:24
AAAGTCGAGGTGCCTAAAGTGGCAACCCAGACTCGGAAGAATGTTGGTGGTGTAGAGCTTCCTGTAGCCGCATGGCGTTCGTACTTAAATATGGAACTAACCATTCCAATTTTCGCTGTCTCTTATACACATCTCCGAGCCCACGAGACC
+
BBBAAFBADD2AG4BFGGFFGF2EFGHGGHGF3F2EGGEBAEFFGEEEFEEFFDGFHFHHFFGHHFHFHEFGGGAHCEEEEGHHGGFF3FBGGE3BBBBFGHFHEGBEFGFGH4EEDD/3BDFFBG2B2F111FBFE@CCCFG/CCGGDC
@M02034:409:000000000-BFKT7:1:2103:18414:5192 1:N:0:24
AAAGTCGAGGTGCCTAAAGTGGCAACCCAGACTCCGCCTCCTGTTGGTGGTGTAGAGCTTCCTGTAGCCGCATGGCGTTCGTACTTAAATATGGAACTAACCATTCCAATTTTCGCTGTCTCTTATACACATCTCCGAGCCCACGAGACC
+
BBBBBFBBBBBBFGGGGGGGGGGHHHHGGGEGHHHGFEGGHHHHHGFGGCGGHEHBGFHHFFHHHGHFDEC@EGH1EFGGGGGEHHHBGHFGHG3DFHHGB03BGFFFBHHHHBEFGGFFHHHHFFHDDCFHFGGFG?CCGGEFGCC/EC
@M02034:409:000000000-BFKT7:1:2103:8444:5199 1:N:0:24
AAAGTCGAGGTGCCTAAAGTGGCAACCCAGACTCGGAAGGATGTTGGTGGTGTAGAGCTTGCTGTAGCCGCATG
+
BBBBBFABBBBBGGGFFGGGGGGFHGHGGEAFHCF?EFF22BGFFGAE11BA13D5D5A33AFA55A531E0BE
@M02034:409:000000000-BFKT7:1:2103:8373:5200 1:N:0:24
AAAGTCGAGGTGCCTAAAGTGGCAACCCAGACTTAGCGGCAGGTTGGTGGTGTAGAGCTTCCTGTAGCCGCATGGCGTTCGTACTTAAATATGGAACTAACCATTCCAATTTTCGCTGTCTCTTATACACATCTCCGAGCCCACGAGACC
+
BBBBBFBBBBAAFGGGGFGGGGGHHHHGGHHDGGEEFGGGGGCGHHC1B?1FF3B5F53BBFHH55EB@EFCEEH1>?EFA>2?FGFHDGGFGH33EFHHF03BFFGFFGFHH?CCFFEGEFHF3>FGHHHBGDGGE?@DGEGG-AGGDE
@M02034:409:000000000-BFKT7:1:2103:12081:5229 1:N:0:24
AAAGTCGAGGTGCCTAAAGTGGCAACCCAGACTGTTCTTTTGGTTGGTGGTGTAGAGCTTCCTGTAGCCGCATGGCGTTCGTACTTAAATATGGAACTAACCATTCCAATTTTCGCTGTCTCTTATACACATCTCCGAGCCCACGAGACC
+
BBBBBDBADBBBGGGGGGGGGGGHHHHGGHHGHHHHFFHFFHGEEEEAAAFEA3F555BG5GGGGFDAEEG0EEGAE?EFEE2GGHHHFGHGHE33FGHHF03F?FHBFGFHF4EEFE<?4FFD3?FFGFFCFGHED/DGCEHFDCGGGC
@M02034:409:000000000-BFKT7:1:2103:16887:5238 1:N:0:24
AAAGTCGAGGTGCCTAAAGTGGCAACCCAGACTTGTACTGGGGTTGGTGGTGTAGAGCTTCCTGTAGCCGCATGGCGTTCGTACTTAAATATGGAACTAACCATTCCAATTTTCGCTGTCTCTTATACACATCTCCGAGCCCACGAGACC
+
AABCCFCBB@AAGGGGFGGFFGGHHHHGGGHGHHHHHHFHHHGEEECEFEFCAFHBFGHHDG5FB5FFEEGGEFFCEEEFEEFGHGHBGHHHHH3@GGFFBGFGHDHFHHEHHBEFGFDGFBFGFHFHBGDFGHFGD<CCBFHGGGCGFF
@M02034:409:000000000-BFKT7:1:2103:22190:5244 1:N:0:24
AAAGTCGAGGTGCCTAAAGTGGCAACCCAGACTCCTCCGCCTGTTGGTGGTGTAGAGCTTCCTGTAGCCGCATGGCGTTCGTACTTAAATATGGAACTAACCATTCCAATTTTCGCTGTCTCTTATACACATCTCCGAGCCCACGAGACC
+
BBBBBFBBBBBBGGGGGGGGGGFGFHHGGDHGHHHHGHEEEEHHHDHFFGGF13F5EHFGDEGGGFFDGFGGEGGEGGGAFG2GFFHFHHHG@33BGHGFC0?BBBGDHGFGHFGDFGEFGHFFHFHFFGHFFHHFGC@/DC//C?//?F
@M02034:409:000000000-BFKT7:1:2103:8701:5251 1:N:0:24
AAAGTCGAGGTGCCTAAAGTGGCAACCCAGACTGGGGTGTCGGTTGGTGGTGTAGAGCTTCCTGTAGCCGCATGGCGTTCGTACTTAAATATGGAACTAACCATTCCAATTTTCGCTGTCTCTTATACACATCTCCGAGCCCACGAGACC
+
BBBBBFCCCBABFGGGGGFFGGGHHHHGGHHGHHHHGAAAGEGEEGGEAEBFFGHHHEHHHHHHGFHHHEEGGGHHGGGGGEFGHHGHHHHGHHFFHHGHHGGHHHHHHHHHHHGGGGGGHGHHHHHHFGFHHHFHGGGGGGHGGFGGGF
@M02034:409:000000000-BFKT7:1:2103:15475:5253 1:N:0:24
AAAGTCGAGGTGCCTAAAGTGGCAACCCAGACTCGTG
+
AAA@AD1ADD111FFFFAAB11EAGEHFF0AEGE00A
@M02034:409:000000000-BFKT7:1:2103:15492:5260 1:N:0:24
AAAGTCGAGGTGCCTAAAGTGGCAACCCAGACTCGGAAGAAGGTTGGTGGTGTAGAGCTTCCTGTAGCCGCATGGCGTTCGTACTTAAATATGGAACTAACCATTCCAATTTTCGCTGTCTCTTATACACATCTCCGAGCCCACGAGACC
+
BBBBADAADBBBGGGGGGGGGGGHHHHGGHHGH3A222AFG3FGGHGGFEEFHHHHHHHHHHHHFHHHHEFGGGHHGGGGGFFHHHHFHHHHHHFFGHGHGHFHHGGGHHHHHEFGGGFHHHHHHGHHHGHHHHHHG?CCFGHGGGGGG<
@M02034:409:000000000-BFKT7:1:2103:12675:5265 1:N:0:24
AAAGTCGAGGTGCCTAAAGTGGCAACCCAGACTTAGGATCGGGTTGGTGGTGTAGAGCTTCCTGTAGCCGCATGGCGTTCGTACTTAAATATGGAACTAACCATTCCAATTTTCGCTGTCTCTTATACACATCTCCGAGC
+
BBCCBFCCCCABGGGGGGGGGGGHHHHGGHHGHHGHHHHHGGGHGGGEAEEGGFGFFGGHDHGHGFG5FFGCFGHAFFEGGEFFGHHHHFHHFF3?FHGHBC3F3BHFFHFHHEEEFGEF3BDGBGHFFGHHGHHFE//B
@M02034:409:000000000-BFKT7:1:2103:7049:5266 1:N:0:24
AAAGTCGAGGTGCCTAAAGTGGCAACCCAGACTGATTTTCATGTTGGTGGTGTAGAGCTTCCTGTAGCCGCATGGCGTTCGTACTTAAATATGGAACTAACCATTCCAATTTTCGCTGTCTCTTATACACATCTCCGAGCCCACGAGACC
+
CCCCCFCCCCBCGGGGGFGGGGGHHFHGGHHGHHCHHHHHHHHHHHGFFGFGHGHGHHHHHHHHHGHHHGGGGEHGEFEGGGFHHHHHHHHHHHFFFHGHHHHGHHHFHHHHHHGGGGEHHHHHHHHHFHGHGFGFGCGGGEHGGGGGGF
@M02034:409:000000000-BFKT7:1:2103:15030:5268 1:N:0:24
AAAGTCGAGGTGCCTAAAGTGGCAACCCAGACTAAGAATAAGGTTGGTGGTGTAGAGCTTCCTGTAGCCGCATGGCGTTCGTACTTAAATATGGAACTAACCATTCCAATTTTCGCTGTCTCTTATACACATCT
+
AA1AAFAA?A1>ABG1AEFBEGFBC00AFAGGFDBFD11F1B11BF?EFGEFE1F2DEFCFHGGB2GFAB/>EEHCEE@/?F0>FGHBGF2FF1@EGFFGHF1BFG22FGGHGDE/?<<12F2F1FF22B1F1>
@M02034:409:000000000-BFKT7:1:2103:9310:5271 1:N:0:24
AAAGTCGAGGTGCCTAAAGTGGCAACCCAGACTGATGGGGGGGTTGGTGGTGTAGAGCTTCCTGTAGCCGCATGGCGTTCGTACTTAAATATGGAACTAACCATTCCAATTTTCGCTGTCTCTTATACACATCTCCGAG
+
?AA1ADAADD1A1GGEGGGGGGGHHCFAFF0B1C1BFCG/EGGCC?@ACB:CEFF9BFGGFFFFFFGFGB?-9CG?@F?EBFBE9F99BF/FFFBBBFFFFFFFFFF/;;FFF/@ABFAFFFFFFFBB;BFFFFFBA-9
@M02034:409:000000000-BFKT7:1:2103:12626:5278 1:N:0:24
AAAGTCGAGGTGCCTAAAGTGGCAACCCAGACTAATCTTCCTGTTGGTGGTGTAGAGCTTCCTGTAGCCGCATGGCGTTCGTACTTAAATATGGAACTAACCATTCCAATTTTCGCTGTCTCTTTACACATCTCCGAGCCCACGAGACCA
+
CCCCBFCBCCBCGGGGGGGGGGFHHHHGGHHGHHHGHHHHHHHGGHHEFGEFHHHHHHHHHHHHHHHHHGGGGGHHGGGGGGHHHHGHHHGHHHGFFHFHHHHHHHHHHHHGHHGGGGGHHHHHHHFGFFGHHHEA/BCCFHGGGGGGGG
@M02034:409:000000000-BFKT7:1:2103:24402:5284 1:N:0:24
AAAGTCGAGGTGCCTAAAGTGGCAACCCAGACTTGGGAGGGTGTTGGTGGTGTAGAGCTTCCTGTAGCCGCATGGCGTTCGTACTTAAATATGGAACTAACCATTCCAATTTTCGCTGTCTCTTATACACATCTCC
+
CCCCBFCCCCCCGGGGGGGGGGGHHHHGGHHGHFFBGCCEGAFAEGA1AAEFA3G5AAFE5FEAFBF5@EE0EEG1>BEFE?2?FGHH3BGFDF33BFGH303B?4F4FGBHHB??FDDG3BFF3DFGHEBCGFGB
@M02034:409:000000000-BFKT7:1:2103:22805:5292 1:N:0:24
AAAGTCGAGGTGCCTAAAGTGGCAACCCAGACTGCTGGGGTGGTTGGTGGTGTAGAGCTTCCTGTAGCCGCATGGCGTTCGTACTTAAATATGGAACTAACCATTCCAATTTTCGCTGTCTCTTATACACATCTCCGAGCCCACGAGACC
+
BBBBBFBBBBBBGGGGGGGFGFECHHHGGDCCGHHHHHFGAE0EFEFGGGEFGGHHHHHHHHHGFGGFHGGGGGHHGGGGGGHHHHHGHHFHHHFDHHHGHHHHGHHHHHHHHHGGGGGHGHHHHHFH2FGHHHHGGBCGGGHGGCGFGG
@M02034:409:000000000-BFKT7:1:2103:6256:5302 1:N:0:24
AAAGTCGAGGTGCCTAAAGTGGCAACCCAGACTTCGCATCCTGTTGGTGGTGTAGAGCTTCCTGTAGCCGCATGGCGTTCGTACTTAAATATGGAACTAACCATTCCAATTTTCGCTGTCTCTTATACACATCTCCGAGCCCACGAGACC
+
CCCCCFBCCCBCGGGGGGGGGGGHHHGGGHHGHC5A2BF23BGHHHHGGGGFAFHHHHHHHGHHGGHGHGFFFGHGGEGGGFFHHHHHHHHHHHFGFHHHGHFHFHHGHHHHHHGGGGGFHHHHHHHGHGBGFDBGG/BDGGHGGCGGGG
@M02034:409:000000000-BFKT7:1:2103:7478:5302 1:N:0:24
AAAGTCGAGGTGCCTAAAGTGGCAACCCAGACTAATGTTCAGGTTGGTGGTGTAGAGCTTCCTGTAGCCGCATGGCGTTCGTACTTAAATATGGAACTAACCATTCCAATTTTCGCTGTCTCTTATACACATCTCCGAGCCCACGAGACC
+
BBBBBFBBBB?AGGGGFGGGGGGGHHFGGHHGHHHHHHHHHHHHHHGGGGGFEHHFGHHHGGHHHGGHHGGGGGHHGGGGGGGHHHHFHHHHHHGHHHGGHGHGFHGHGHHHHGGEGGGHGHHHGHGFDGGHHHHHC/DGGGHGGGGFGG
@M02034:409:000000000-BFKT7:1:2103:22411:5310 1:N:0:24
AAAGTCGAGGTGCCTAAAGTGGCAACCCAGACTCTGTTTCCTGTTGGTGGTGTAGAGCTTCCTGTAGCCGCATGGCGTTCGTACTTAAATATGGAACTAACCATTCCAATTTTCGCTGTTCTTATACACATCTCCGAGCCCACGAGACC
+
ABBBAFBADBABFGGG4BFBGGFHHHHGGHHGHHHHHHHHHHGFGHHEGGEFFGGFHHHGHHHHGFHHHGGGGGHHGG?FEFHHHFGFHHGHHHHFFHFFGHGHFFHHHGHHHGEGGGGHHEHEHFFHHGHBGFHGCGGBEHE/@CDAF
@M02034:409:000000000-BFKT7:1:2103:15443:5324 1:N:0:24
AAAGTCGAGGTGCCTAAAGTGGCAACCCAGACTAAGAAGAAGGTTGGTGGTGTAGAGCTTCCTGTAGCCGCATGGCGTTCGTACTTAAATATGGAACTAACCATTCCAATTTTCGCTGTCTCTTATACACATCTCCGAGCCCACGAGACC
+
BBBBBFAAADAAFGFCFGGBGGGFGGHGFFHFHHGFFHFFHHCFGFCAEEEEADGFF5GGGFHEBGHGHGCEGEHGEEGGGECGHHHGGHFFFFBGFFFHHGFGHFDFHGHHHGEFGGEGHHHHFGHBFGHHHHHEECCCGGEGGG@AA<
@M02034:409:000000000-BFKT7:1:2103:16659:5328 1:N:0:24
AAAGTCGAGGTGCCTAAAGTGGCAACCCAGACTGTTGTTGATGTTGGTGGTGTAGAGCTTCCTGTAGCCGCATGGCGTTCGTACTTAAATATGGAACTAACCATTCCAATTTTCGCTGTCTCTTATACACATCTCCGA
+
ABBBAFBAB>>AGGGGGFFEDGEGHHHGCGAFHBFDGBFG5D5FBGHEFEEEGDFEGFFGFHB5ABF53EGEFEFA0E/?1EFHHHHFBGGFF33BBGHHGA3FH4FF?FFHH4@?EE?FD4GFFH44BCBCHHHB/<
@M02034:409:000000000-BFKT7:1:2103:16658:5346 1:N:0:24
AAAGTCGAGGTGCCTAAAGTGGCAACCCAGACTGTTGTTGATGTTGGTGGTGTAGAGCTTCCTGTAGCCGCATGGCGTTCGTACTTAAATATGGAACTAACCATTCCAATTTTCGCTGTCTCTTATACACATCTCCGAGCCCACGAGACC
+
ABAABFBBBBAAFGGG4FDBGFEHHGHGGHHGHGGHFHHHFHFGHGEBFEFFBGGFHHHHHHHHGFHFHGGEFGGBEEEGEEEGFHFHHHFHHHFBGHFHFHGHFHFHHHHHHHGGGGGHG4FGHHGDGHEHHHHGE<DDGGGGGGGGGF
@M02034:409:000000000-BFKT7:1:2103:9766:5351 1:N:0:24
AAAGTCGAGGTGCCTAAAGTGGCAACCCAGACTAATTTGAAGGTTGGTGGTGTAGAGCTTCCTGTAGCCGCATGGCGTTCGTACTTAAATATGGAACTAACCATTCCAATTTTCGCTGTCTCTTATACACATCTCCGAGCCCACGAGACC
+
AABBAFBBBBBAGGGGCGGFGGGHHHHGGHHGHHGGHHHFGHGHGHGEFEEGHGFGHHHHGHHFGHHHHGFCGGHHGGGGGGFHHGGF3FGHHHHHGHGHHGHHGHHFHHHHHGEGGGGGHHHHHHGGHGHGHHHGDCDGGGHGG?D<EA
@M02034:409:000000000-BFKT7:1:2103:17049:5354 1:N:0:24
AAAGTCGAGGTGCCTAAAGTGGCAACCCAGACTTTCGTCTGTTGGTGGTGTAGAGCTTCCTGTAGCCGCATGGCGTTCGTACTTAAATATGGAACTAACCATTCCAATTTTCGCTGTCTCTTATACACATCTCCGAGC
+
AABAAFAADD>AGGGGFGGGGGGCFGHCFEAFGHHHGHEHGHHHHAEEEFGHHBEFGGHEHHHHHHHFGCGGHAFGGGGEGHGHFHFHHHGG@GFFF3EHHGHHHHFHHHHGEEGEEHFHHBEGFFHFGGHBFB<//<
@M02034:409:000000000-BFKT7:1:2103:6845:5362 1:N:0:24
AAAGTCGAGGTGCCTAAAGTGGCAACCCAGACTAAGAAGAATGTTGGTGGTGTAGAGCTTCCTGTAGCCGCATGGCGTTCGTACTTAAATATGGAACTAACCATTCCAATTTTCGCTGTCTCTTATACACATCTCCGAGCCCACGAGACC
+
ABBBBFCCBBBAGGGGGGGGGGGHHHHGGHHGHFHHHHHBFHHHHGEEEGEFFFHFEFGHFHHHGFHHHGFGGGGFEGCGGGGHHGHHGGGFHFBGHHHH31DFGFDF4FGHGGEEEEEDBFFHFHGGBH2GHFBDA/BC@FHF?CCGGG
@M02034:409:000000000-BFKT7:1:2103:21190:5363 1:N:0:24
AAAGTCGAGGTGCCTAAAGTGGCAACCCAGACTAAGCAGGTTGTTGGTGGTGTAGAGCTTCCTGTAGCCGCATGGCGTTCGTACTTAAATATGGAACTAACCATTCCAATTTTCGCTGTCTCTTTTACACATCTCCGAGC
+
ABABABAADBBBGGGGGGGGGGFHHHHGGG2AGHHBH5BGFGHFEH2A2AFAAAG5BF3A5FDGGFHBEEF@EG11>EEFGA2F?GHF3BF@@@33B3EC?0BB34F4?FFGG?EEG/?34FGF4?????22BDGB?//<
@M02034:409:000000000-BFKT7:1:2103:6828:5372 1:N:0:24
AAAGTCGAGGTGCCTAAAGTGGCAACCCAGACTAAGAAGAATGTTGGTGGTGTAGAGCTTCCTGTAGCCGCATGGCGTTCGTACTTAAATATGGAACTAACCATTCCAATTTTCGCTGTCTCTTATACACATCTCCGAGCCCACGAGACC
+
AAB?AFBBBBBCGGGGGFGGGGGHHHGGGHHGHGHHBGHHHHHHHHHGGGEFHHHHHHHHHHHHFGHHHGGGGGHHGGGGFGHHHHHHHFGHHHGHFGFFHFHGHHFFHHFHGHGEGGGBHGHHHHFFDGDHGGFGDDGGGGHGGG@EDF
@M02034:409:000000000-BFKT7:1:2103:10439:5374 1:N:0:24
AAAGTCGAGGTGCCTAAAGTGGCAACCCAGACTAGTTCGTGGGTTGGTGGTGTAGAGCTTCCTGTAGCCGCATGGCGTTCGTACTTAAATATGGAACTAACCATTCCAATTTTCGCTGTCTCTTATACTCATCTCCGAGCCCACGAGCCC
+
BBBBAFBAB2>AFFG54BGGGGGGHHHGGEHGHHEGB5F2AEEEEECEF?ACCGHGEGHH5FGGH5DFFEEEEGHGCGGGGDFHHHHHHFFBGBFGFHFBFGGGFFGG4FFHF4EEEEGGHFHH1B222B?11G1F/<</@F/<<AC-<<
@M02034:409:000000000-BFKT7:1:2103:23091:5377 1:N:0:24
AAAGTCGAGGTGCCTAAAGTGGCAACCCAGACTAAGTATCAGGTTGGTGGTGTAGAGCTTCCTGTAGCCGCATGGCGTTCGTACTTAAATATGGTACTAACCTTTCCAATTTTCGCT
+
AABCBFCBBBCCGGGDFGFGGGGHHHGGGHHAFDA3GDFF5DFGFH2AA2E1A3F5B5B35BAGF5B53BE0EEC10?>??E2?BFG33@B@E344B@GH313B33F44BEH?4>/E
@M02034:409:000000000-BFKT7:1:2103:18542:5377 1:N:0:24
AAAGTCGAGGTGCCTAAAGTGGCAACCCAGACTCATATGTTTGTTGGTGGTGTAGAGCTTCCTGTAGCCGCATGGCGTTCGTACTTAAATATGGAACTAACCATTCCAATTTTCGCTGTCTCTTATACACATCTCCGAGCCCACGAGACC
+
ABBBBFBBBBBBGGGGGGGGGGGHHHHGGHGGHGHHHHHHGHHHHHHGGGGFFBGEHFHHGHHHHGHFHGGCGGHFGFGGGECHHHHGHHGHHHBFFHFFHGEGHHHHHGHHHGEGGDGFHGHHGHFHHFEGHHFFD@DCGAGFCFGDDF
@M02034:409:000000000-BFKT7:1:2103:25249:5379 1:N:0:24
AAAGTCGAGGTGCCTAAAGTGGCAACCCAGACTGCTGCGCCTGTTGGTGGTGTAGAGCTTCCTGTAGCCGCATGGCGTTCGTACTTAAATATGGAACTAACCATTCCAATTTTCGCTGTCTCTTATACACATCTCCGAGCCCACGAGACC
+
ABBABFA>DDABGGGGAFGAFGFHHHHGFGHGGHHHHHGGGGHGGHHGFGAFHGHGGFHHHGHFHFHHHEEEGGHFFFGGGGHHHH4@BGFFGHFFEFDFGFHHBGFFHHHHHDEEEGDGH3FGGHFGFFGHGGFBC<CDGGHFGGGD/>
@M02034:409:000000000-BFKT7:1:2103:6848:5381 1:N:0:24
AAAGTCGAGGTGCCTAAAGTGGCAACCCAGACTAAGAAGAATGTTGGTGGTGTAGAGCTTCCTGTAGCCGCATGGCGTTCGTACTTAAATATGGAACTAACCATTCCAATTTTCGCTGTCTCTTATACACATCTCCGAGCCCACGAGACC
+
AAAAAFAADBAAGGGGFGGGGGGFFGHGGEHGFGHHHHHHGHHGHHHEFGGBFGFGFH3GFHHHHDGHHGGEGGHGGE@FE>BEGHHGHHFBGHGFHHGBGGDGBFBGFGHHHHGGGDEG4FFFHHGHHHEFHGGHGG?C?FHGGC?ACE
@M02034:409:000000000-BFKT7:1:2103:19620:5383 1:N:0:24
AAAGTCGAGGTGCCTAAAGTGGCAACCCAGACTCTGTGTACGGTTGGTGGTGTAGAGCTTCCTGTAGCCGCATGGCGTTCGTACTTAATATGGAACTAACCATTCCAATTTTCGCTGTCTCTTATACACATCTCCGAGCCCACGAGACCA
+
CCCCCFCBCCCCGGGGGGGGGGGGHHHGGHHGHHHHHHHHHHGHGGGGFGFFFFHFGHHHHHHHGHHBFGGGGGHHGGGGGGHHHHHHHHHHHFEGHHHHHGGHHHHFHHHHHGEGGEGHHHHHHGFHGHHHHHHGCGGCGHGGGGGGGC
@M02034:409:000000000-BFKT7:1:2103:10426:5388 1:N:0:24
AAAGTCGAGGTGCCTAAAGTGGCAACCCAGACTAGTTCGTGGGTTGGTGGTGTAGAGCTTCCTGTAGCCGCATGGCGTTCGTACTTAAATATGGAACTAACCATTCCAATTTTCGCTGTCTCTTATACACATCTCCGAGCCCACGAGACC
+
CCBCCFCBCCCCGGGGGGGGGGGHHHHGGHHGHHHHHHG2FFGFFGGGFGFFHHHHHHHHHHHHHHHGHGGGGGHHGGGGGGHHHHHHHHHHHHGHHHHHHHGHHHHHHHHHHHGGGGGHHHHHHHHHHHGHHHHHGFCGGGHGC<@FDE
@M02034:409:000000000-BFKT7:1:2103:23075:5391 1:N:0:24
AAAGTCGAGGTGCCTAAAGTGGCAACCCAGACTAAGTATCAGGTTGGTGGTGTAGAGCTTCCTGTAGCCGCATGGCGTTCGTACTTAAATATGGAACTAACCATTCCAATTTTCGCTGTCTCTTATACACATCTCCG
+
AAA>AFBB?DABGGGBEGGGGGGFHHHDDHHFHHGFHHHHGFHFGG2AF?EFHHHHHHHHHGHHHGFHHGCGGGHHGGGGGGH1GG43GHGHHFED@GDFGHHHGFHFHHHHH4EEFEFGFHHHHHFHBGBGBFFGF
@M02034:409:000000000-BFKT7:1:2103:21701:5398 1:N:0:24
AAAGTCGAGGTGCCTAAAGTGGCAACCCAGACTTCTCCTCCGGTTGGTGGTGTAGAGCTTCCTGTAGCCGCATGGCGTTCGTACTTAAATATGGAACTAACCATTCCAATTTTCGCTGTCTCTTATACACATCTCCGAGCCCACGAGACC
+
BBBBBFCCCCCCGGGGGGFGGGGHHHHGGHHGHHHHHHHHHGGGGGGFFGEFFGHHGHHHHHHGFGGFGEEEGGHGGGGGGGHHHHHHHHHHHHHHFHFHHHFHHHFHHHHHHHEEFFGGHHHHHHHHFHFHHHFHDDCCGGHGGGGGGA
@M02034:409:000000000-BFKT7:1:2103:22287:5399 1:N:0:24
AAAGTCGAGGTGCCTAAAGTGGCAACCCAGACTTATTTTCGTGTTGGTGGTGTAGAGCTTCCTGTAGCCGCATGGCGTTCGTACTTAAATATGGAACTAACCATTCCAATTTTCGCTGTCTCTTATACACATCTCCGAGCCCACGAGACC
+
ABAAADAADBABGFGGGGGGGGGFGGGDFHHGFHHHHHHHC2FGHECEFEEFHFHGHHHHHFHHHHHHHGGGGGHCEEGGGFGHGHFEGFBGHFBFGHHHHHHHBHHGHHHHHFEFGGGGHHHHGHHHHHHHHHHFF/@CCCGGGCCDGF
@M02034:409:000000000-BFKT7:1:2103:12149:5400 1:N:0:24
AAAGTCGAGGTGCCTAAAGTGGCAACCCAGACTAAGAAGAAGGTTGGTGGTGTAGAGCTTCCTGTAGCCGCATGGCGTTCGTACTTAAATATGGAACTAACCATTCCAATTTTCGCTGTCTCTTATACACATCTCCGAGCCCACGAGACC
+
CCCCCFAABCBCGGGGGGGGGGGHHHHGGHHGHGHHDHHFHHGHHHGEFGAFGFHFFFHHHHHHHGHHHGGGGGHGGGGGGGHHHHHGHHGHHHFGHHHHHHGHHHGFHHHHHHGGGGDFHFGHHHHHGHHHHHGHGCCGGGHGGGGFGE
@M02034:409:000000000-BFKT7:1:2103:21709:5417 1:N:0:24
AAAGTCGAGGTGCCTAAAGTGGCAACCCAGACTTCTCCTCCGGTTGGTGGTGTAGAGCTTCCTGTAGCCGCATGGCGTTCGTACTTAAATATGGAACTAACCATTCCAATTTTCGCTGTCTCTTATACACATCTCCGAGCCCACGAGACC
+
AA?ABFBBBB2AGGGGGGGGGGGHFHHGFHFCHHF5FFHGHG?AEAEFGFE1AFGFEHGH5GHFB5FBGEGGGGHHEEEGGGFHHGHGHGEGH3?BFFGCGFHHHHFHHHGEHHGGG/??2BDGHHFDFC1GCGFFD/B<CGHGC@D?<F
@M02034:409:000000000-BFKT7:1:2103:16717:5421 1:N:0:24
AAAGTCGAGGTGCCTAAAGTGGCAACCCAGACTGTGGATAAGGTTGGTGGTGTAGAGCTTCCTGTAGTCGCATGGCGTTCGTACTTAAATATGGAACTAACCATTCCAATTTTCGCTGTCTCTTATACACATCTCCGAGCCCACGA
+
AAAAAF1A@DAAFF1DAGFAGC0AG0FEAFGCBBGAF11A1AAFGHAB/E/FGFG2GFHGH1GG1GG2AEE/?EFFEAEGEE0FEHGFHHHHHHGGHHFF10FFEDBDFFFGHGEAEF/<>2B>1B>F2B1FGGFB?<</</?F/>
@M02034:409:000000000-BFKT7:1:2103:21749:5422 1:N:0:24
AAAGTCGAGGTGCCTAAAGTGGCAACCCAGACTTGTACGATGGTTGGTGGTGTAGAGCTTCCTGTAGCCGCATGGCGTTCGTACTTAAATATGGAACTAACCATTCCAATTTTCGCTGTCTCTTATACACATCTCCGAGCCCACGAGACC
+
BCCCBFCBCCCCGGGGGGGGGGGHHHHGGHHGHHFHHHHFHGGHHGGGGGEFHHHHHHHHHHHHHHHHHEFGGGHHFGGGGGHHHHHHHHGHHHHGHHHGHHFHHHHHHHHHHHEEEGGFHHHHHHGHGHBHFHFGD/BBFGGGGGGGGG
@M02034:409:000000000-BFKT7:1:2103:16159:5424 1:N:0:24
AAAGTCGAGGTGCCTAAAGTGGCAACCCAGACTGGTTGGCTGGTTGGTGGTGTAGAGCTTCCTGTAGCCGCATGGCGTTCGTACTTAAATATGGAACTAACCATTCCAATTTTCGCTGTCTCTTATACACATCTCCGAGCCCACGAGACC
+
BBBCBFBCCCABGGGGGGGGGGGHHHHGGHHGGHGHHGGGHGGHHGGGFGFFFGHHHHFHHGHHHHHHHGGGGGHHGGGGGGEHHGHHHHHHHHHGFHFHHHGHHHHHHHHHHHGGGGFFHFGHGGGHHHHHHHGHDCC?DEHGGGGGCF
@M02034:409:000000000-BFKT7:1:2103:16141:5426 1:N:0:24
AAAGTCGAGGTGCCTAAAGTGGCAACCCAGACTGGTTGGCTGGTTGGTGGTGTAGAGCTTCCTGTAGCCGCATGGCGTTCGTACTTAAATATGGAACTAACCATTCCAATTTTCGCTGTCTCTTATACACATCTCCGAGCCCACGAGACC
+
ACBBBFBBBBABGGGGGGGGGGGHHHHGGHHGHHHHFGGHHGGFGGGEFGEFFFHFGHFHFHHHHGGGFGG0EFGEEEEGGGGEHHHHHGHHHHFHHHHGGHHHHHHFFHHHHHGCGGDHHGGHHHGFGGGHFHHGD@FGGGHGCCDDGF
@M02034:409:000000000-BFKT7:1:2103:20097:5435 1:N:0:24
AAAGTCGAGGTGCCTAAAGTGGCAACCCAGACTGGGCGGAGTGTTGGTGGGGTAGAGCTTCCTGTAGCCGCATGGCGTTCGTACTTAAATATGGAACTAACCATTCCAATTTTCGCTGTCTCTTATACACATCTCCGAGCCCACGAGACC
+
?AAABFBBBDAAFGGFFGFGFGGFHHHGGAEEHHHHHGGGGEGHHHHEFEFGGDFFGDGGHGHDFFGHHGGGGGHGFGGCFGGHFHGDGFHHHHFHHHFHGHGFBGDDDGHHHHGDGGGFHHHHFHHDGHEHHHHHE<DGGGGGGGGDGE
@M02034:409:000000000-BFKT7:1:2103:7318:5437 1:N:0:24
AAAGTCGAGGTGCCTAAAGTGGCAACCCAGACTCATCATCATGTTGGTGGTGTAGAGCTTCCTGTAGCCGCATGGCGTTCGTACTTAAATATGGAACTAACCATTCCAATTTTCGCTGTCTCTTATACACATCTCCGAGCCCACGAGACC
+
BBBBBFBBBBAAGGGGGGGFGGGGHHHGGHHGHHFEFHHHHHHHHGHGFEEFGHHFHHHHHHHHFDGEHGGGGGHHGGGGGGBGHHHBGGFHHHFGHHHHHHHGHHGH4FGHHHGFGGGGHHGHHHHHDFFHHHHFG?DCGGHGGGGDGG
@M02034:409:000000000-BFKT7:1:2103:13559:5437 1:N:0:24
AAAGTCGAGGTGCCTAAAGTGGCAACCCAGACTGGGGCGGGGGTTGGTGGTGTAGAGCTTCCTGTAGCCGCATGGCGTTCGTACTTAAATATGGAACTAACCATTCCAATTTTCGCTGTCTCTTATAAACATCTCCGAGCCCACGAGACC
+
AABB>FAADDBAGGGAGGFGGGGCHHHGFDA2GHFHF?EEECG>EFG/?E/C?2F2B2FG2GFD?2>>GDCDGDF0@A@/CC<CGFBGHFFGHF11CGBC<<0<DD0FBDHHH0A:EA.:GHHG0GF00;CGFGF0;-?-;AEGGAGDDE
@M02034:409:000000000-BFKT7:1:2103:24767:5448 1:N:0:24
AAAGTCGAGGTGCCTAACGTGGCAACCCAGACTC
+
>A?3>D3AD2A@FGGGF4AFE2EBFEGGF2B2AF
@M02034:409:000000000-BFKT7:1:2103:7305:5450 1:N:0:24
AAAGTCGAGGTGCCTAAAGTGGCAACCCAGACTCATCATCATGTTGGTGGTGTAGAGCTTCCTGTAGCCGCATGGCGTTCGTACTTAAATATGGAACTAACCATTCCAATTTTCGCTGTCTCTTATACACATCTCCGAGCCCACG
+
ABAA>DABDDBAGGGGFG4AFGGFFFFF2GAFHHFFHHHHHCBGGFEGGCGFFEHDFGHHHHHFGBFFHGGGGFH1EFGFG1BGFHEDEG@DGDF3FG3BGH3FDGHH4FGFHH?DGGEFHGHHDGFBDGBGFG1F//CDGGGEC
@M02034:409:000000000-BFKT7:1:2103:24787:5453 1:N:0:24
AAAGTCGAGGTGCCTAAAGTGGCAACCCAGACTCAGCATCCTGTTGGTGGTGTAGAGCTTCCTGTAGCCGCATGGCGTTCGTACTTAAATATGGAACTAACCATTCCAATTTTCGCTGTCTCTTATACACATCTCCGAGCCCACGAGACC
+
CCCCCFCCBCCBGGGGGGGGGGGHHHHGGHHGHH3GGFHFFHHHHHGAAEEGGHHGHGHHHHHHGFHFFGGGGGFEGGGGGGFHHHHHEHHGHF3@GHHHFFDGFFHHGGFHFHGGGGGEDFGHHHHHHHGHHGFGC/BDGGGGGGCEF<
@M02034:409:000000000-BFKT7:1:2103:18867:5454 1:N:0:24
AAAGTCGAGGTGCCTAAAGTGGCAACCCAGACTAATAAGTATGTTGGTGGTGTAGAGCTTCCTGTAGCCGCATGGCGTTCGTACTTAAATATGGAACTAACCATTCCAATTTTCGCTGTCTCTTATACACATCTCCGAGCCCACGAGACC
+
BBBBBFBBBBBBGGGGGGGGGGGHHGFGGHGFFHHHBFDGFGDFFHHGAEGGGDFEGFHHHHGHAAGFFGGGGGHFGEEGGFFHHHHBHHHFGHBBGFHHHFBFD?GEFFHHHGG?FEFHFFHHFGFHHGFHHHEFGG?CCFEG?>CDFG
@M02034:409:000000000-BFKT7:1:2103:20805:5456 1:N:0:24
AAAGTCGAGGTGCCTAAAGTGGCAACCCAGACTACGCCTCCTGTTGGTGGTGTAGAGCTTCCTGTAGCCGCATGGCGTTCGTACTTAAATATGGAACTAACCATTCCAATTTTCGCTGTCTCTTATACACATCTCCGAGCCCACGAGACC
+
CCCCCFBBBCAAGGGGFGGGGGGHHHGGGHHGHHHGGGHGHHHHHHGEFEEFGFHHHGHHHGHHGHHHHGGGGGHGGGGGGFGHHHHFHHEFHHGHGHFHGHHHHHHGHGGHHBEGGGGHHGHHHHHHHHGHGGFGECFGCGHGGGGDDF
@M02034:409:000000000-BFKT7:1:2103:11510:5460 1:N:0:24
AAAGTCGAGGTGCCTAAAGTGGCAACCCAGACTGATAATACTGTTGGTGGTGTAGAGCTTCCTGTAGCCGCATGGCGTTCGTACTTAAATATGGAACTAACCATTCCAATTTTCGCTGTCTCTTATACACATCTCCGAGCCCACGAGACC
+
BCCCBFBABCCCGGGGGGGGGGGHHHHGGHHGHGFHBGHFHGHGHHHGGGGGGHHFHFHHHHHHHHHFFGGGGGHGGGGGGGHHHHHFFFHHHHFHFHFHFHFHHHHHHHHHHHGGGGGGHHHHFHHHHHHGHGHGG?CFGGHGGGG?AF
@M02034:409:000000000-BFKT7:1:2103:7979:5465 1:N:0:24
AAAGTCGAGGTGCCTAAAGTGGCAACCCAGACTGTTTATCGGGTTGGTGGTGTAGAGCTTCCTGTAGCCGCATGGCGTTCGTACTTAAATATGGAACTAACCATTCCAATTTTCGCTGTCTCTTATACACATCTCCGAGCCCACGAGACC
+
CBCCCFCCCCCCGGGGFGGGGGGHFHHGGHHGHHHHHHHGHGGHGGGEFGEFGHHHHHHHHHHHHHHHHGGGGGHHGGGGGGGHHHHFHHGHHHGGHHGHHHHHBHHHEHHHHHGGGGGHGHHHHHGHFHGHHHFHGCGGGGHGGGGGDF
@M02034:409:000000000-BFKT7:1:2103:7470:5467 1:N:0:24
AAAGTCGAGGTGCCTAACGTGGCAACCCAGACTCGGAGGGGGGTTGGTGGTGTAGAGCTTCCTGTAGCCGCATGGCGTTCGTACTTAAATATGGAACTAACCATTCCAATTTTCGCTGTCTCTTATACACATCTCCGAGCCC
+
AAA1AD1>1AA1BGGGG1EFEEAGHHGGGCGFHHG/B?//AECC/</?AAAFFHBDBFGFEFHBDFGEFAC??CFHG<AEG./CGHFHGFHFHHFFGH0CCCBFFGGGGGGGEBAGGF.;;FFGGEBFFFB0BFBBF@-=?F
@M02034:409:000000000-BFKT7:1:2103:23929:5468 1:N:0:24
AAAGTCGAGGTGCCTAAAGTGGCAACCCAGACTAAGCGTCCGGTTGGTGGTGTAGAGCTTCCTGTAGCCGCATGGCGTTCGTACTTAAATATGGAACTAACCATTCCAATTTTCGCTGTCTCTTATACACATCTCCGAGCCCACGAGACC
+
ABAAAFABBBAAGGGGGGGGGGFGFHHEFFHGFFFHFEEE2EEEAEAEFDEF1FG5FFGH5FEGB5F@GEEEFEHEEE>1EE21?FFBGGBBBF3BBFGFGF3F34BB4FFGHFGDGDDDBFGFFFFFHHHBCDGFFFGC<CCFG@DF?F
@M02034:409:000000000-BFKT7:1:2103:13427:5477 1:N:0:24
AAAGTCGAGGTGCCTAAAGTGGCAACCCAGACTAAGCAGCATGTTGGTGGTGTAGAGCTTCCTGTAGCCGCATGGCGTTCGT
+
A3AAAFA?DDAAGGGBGGGGGGDHHHHGGHGGHD3FA5G2EFGGHHE2F2EF1ADAB5FGDGFGF5D5EEG0EAC1E1>FE>
@M02034:409:000000000-BFKT7:1:2103:17628:5501 1:N:0:24
AAAGTCGAGGTGCCTAAAGTGGCAACCCAGACTGGTGGGTGGGTTGGTGGTGTAGAGCTTCCTGTAGCCGCATGGCGTTCGTACTTAAATATGGAACTAACCATTCCAATTTTCGCTGTCTCTTATACACATCTCCGAGCCCACGAGACC
+
AAAA3DAAB@AAGGGGGGGBFFFGHHHE2GGGHHHGGGFAEEEE1EE1AEAFGGHFDDEBFBDB@DFBGE@FGGHFEEEEG1CCGDFFHHGEDGFF?3B3FGGHBB4BGFF?FFBBDGCBGDGGFHH2D2<BGF@FC<C@CFFAFGFD.>
@M02034:409:000000000-BFKT7:1:2103:13990:5515 1:N:0:24
AAAGTCGAGGTGCCTAAAGTGGCAACCCAGACTGGGCCGGCTGTTGGTGGTGTAGAGCTTCCTGTAGCCGCATGGCGTTCGTACTTAAATATGGAACTAACCATTCCAATTTTCGCTGTCTCTTATACACATCTCCGAGCCCACGAGAC
+
BBCCBFBBBCABGGGGGGGDFFGHHHHGGHHGHHHGHHGGGGGFGFHAFEEFFGFGHHFHHHHHBGGFGEFGGGHHGEGGEFFEHHHFHGGFHHFHFGFFHHFFBGFFHHHHHHGGFGFFFHHFFGF22FFFHFGHD<DDGFHGGGGDF
@M02034:409:000000000-BFKT7:1:2103:17623:5519 1:N:0:24
AAAGTCGAGGTGCCTAAAGTGGCAACCCAGACTGGT
+
BCCCBFCCBCAAGGGGGGGFGGGHHHHGGHHGH325
@M02034:409:000000000-BFKT7:1:2103:17584:5521 1:N:0:24
AAAGTCGAGGTGCCTAAAGTGGCAACCCAGACTAATTATACGGTTGGTGGTGTAGAGCTTCCTGTAGCCGCATGGCGTTCGTACTTAAATATGGAACTAACCATTCCAATTTTCGCTGTCTCTTATACACATCTCCGAGCCCACGAGACC
+
BBCCAFBABCCCGGGGFGGGGGGHHHHGGHHGHHHHHHHHHHGHFGGEFDEFBEHGHGHHHHHHHGHGHGGEGGGFFGGGGGHHHHHHHHHHHHDGFHHGHHDHHHGGHHHHHFGGGGDGHHHHHHHGFHHHHHHGDBCFGAHGGGGGGG
@M02034:409:000000000-BFKT7:1:2103:13667:5529 1:N:0:24
AAAGTCGAGGTGCCTAAAGTGGCAACCCAGACTAATCAGAATGTTGGTGGTGTAGAGCTTCCTGTAGCCGCATGGCGTTCGTACTTAAATATGGAACTAACCATTCCAATTTTCGCTGTCTCTTATACACATCTCCGAGCCCACGAGACC
+
BBBBBFBBBBAAGGGFGGGGGGGHHHHGGGHAGHHHG533DFHGGHHEFGEFFDGEEGHHEHHHHFFHHGGGEGFFGFEGGAGGHHHHGHGHHHGFHHGHHHFHHHHHHHHHGHEGGGFHHHHHEHGFHFBFHHHHGGFCGGFGG/CADF
@M02034:409:000000000-BFKT7:1:2103:25157:5533 1:N:0:24
AAAGTCGAGGTGCCTAAAGTGGCAACCCAGACTTTTTTTTGTGTTGGTGGTGTAGAGCTTCCTGTAGCCGCATGGCGTTCGTACTTAAATATGGAACTAACCATTCCAATTTTCGCTGTCTCTTATACACATCTCCGAGCCCACGAGA
+
BBAABFAADBAAGGGGGGGGGGGFHHGGGHHGHGHHHGEAEGGHHHHGEGBFEDGFFGHHHFFHFBEFGEE?EFF1EEGFEGFHGGFGGGDBFF3BFGFGFA3FEFFFFGHHHBC/E?CG3?BFFF@FBGFFGGDFD/A/>/FGC-CA
@M02034:409:000000000-BFKT7:1:2103:13250:5535 1:N:0:24
AAAGTCGAGGTGCCTAAAGTGGCAACCCAGACTAGTCATTATGTTGGTGGTGTAGAGCTTCCTGTAGCCGCATGGCGTTCGTACTTAAATATGGAACTAACCATTCCAATTTTCGCTGTCTCTTATACACATCTCCGAGCCCACGAGACC
+
AABBBFBBCCCCGGGGGGGGGGGHHHHGGGHGHGHHHHHHHHFEGHHEFEEFFFHGHHHHHHHHHHHHHGGGFGFFGGGGGGHHHHHGHHHHHGGHFHHHFHGGHHHHGHHHHHGGGGGHHHHHHHHFHHHHHHFFGCGGGEHGGG?DDA
@M02034:409:000000000-BFKT7:1:2103:13044:5552 1:N:0:24
AAAGTCGAGGTGCCTACAGTGGCAACCCAGACTGGGCAGACGGTTGGTGGTGTAGAGCTTCCTGTAGCCGCATGGCGTTCGTACTTAAATATGGAACTAACCATTCCAATTTTCGCTGTCTCTTATACACATCTC
+
AABBAFABDBBBCGGF4BGFBFF4GECEEHHGHHHEGHGDHCDEFEG1FEEFHDFEBBFHHEHGFFHHFGG0EEHHGAEFEEFCGHGDHGFEGE?FBGHBG03B3FDFFFBGF4>EFDEDD??GFGFBFFFGGHF
@M02034:409:000000000-BFKT7:1:2103:19305:5555 1:N:0:24
AAAGTCGAGGTGCCTAAAGTGGCAACCCAGACTAGGATGAGTGTTGGTGGTGTAGAGCTTCCTGTAGCCGCATGGCGTTCGTACTTAAATATGGAACTAACCATTCCAATTTTCGCTGTCTCTTATACACATCTCCGAGCCCACGAGACC
+
BBBBBF@ABBBBGGGGGGGBGEEFFHAEGHDEFHHCFFEEEFBGHHHEFA1FGFGGHHHHHFHFGFH5FEEFEGHHFEFFFGFHHHFFHHEHHHBGHHHHGHHHHHHHHHHHHGGEEGGHHHGHHHFHFFDHGG?GGC@BDGHGGCGDGG
@M02034:409:000000000-BFKT7:1:2103:24279:5556 1:N:0:24
AAAGTCGAGGTGCCTAAAGTGGCAACCCAGATTA
+
BBCCAFBCCCCCGGGGGGGGGGGHHHHGGHH355
@M02034:409:000000000-BFKT7:1:2103:14735:5566 1:N:0:24
AAAGTCGAGGTGCCTAAAGTGGCAACCCAGACTGGGGGTGGGGTTGGTGGTGTAGAGCTTCCTGTAGCCGCATGGCGTTCGTACTTAAATATGGAACTAACCATTCCAATTTTCGCTGTCTCTTATACACATCTCCGAGCCCACGAGACC
+
ABCCBFAADBBBGGGGGGGGGGGFFHHGGGHDHHHHGGAEEGGEEGGEFFEFGHHHHHHHFGHGFGGGHEEFGGHHGEGGGEHHHHHGHHFHHHFFFHFHHHDGHHHGHHHHHGGGGGEFFHHHGFGHFHGHGHHGGDGGFFHGGGGGGF
@M02034:409:000000000-BFKT7:1:2103:22511:5572 1:N:0:24
AAAGTCGAGGTGCCTAAAGTGGCAACCCAGACTGGGGAGTCGGTTGGTGGTGTAGAGCTTCCTGTAGCCGCATGGCGTTCGTACTTAAATATGGAACTAACCATTCCAATTTTCGCTGTCTCTTATACACATCTCCGAGCCCACGAGACC
+
BBBBBFABBBBAFFGFGGGGGGGHFHGGGGGFHHHHGGGEHFC0EF0EEEAFHFHFHGBG5FHFGGGHHF?FF?F1EAEFGGEFHGGH3FDEHG3DC3B?FG3B?FGHFFDHH4ECFGG2GGHGBGGD22FCGGG<B/ADCGFGGC<?.<
@M02034:409:000000000-BFKT7:1:2103:19784:5578 1:N:0:24
AAAGTCGAGGTGCCTAAAGTGGCAACCCAGACTAGGAAGCATGTTGGTGGTGTAGAGCTTCCTGTAGCCGCATGGCGTTCGTACTTAAATATGGAACTAACCATTCCAATTTTCGCTGTCTCTTATACACATCTCCGAGCCCACGAGACC
+
BBBBBFABBBBBGGGGGGGGGGGHHHHGGHHGHHHHHHHHHHHHHHHFFGEFGFHHGHHHHHHHHHHHHGGGGGHHGGGGGGHHHHHHHHHHHFFFFHHHHHHGHHHHGHHHHHGGGGGHHHHHHHHHHHHHHHHFD/BCGGGGGCFGGG
@M02034:409:000000000-BFKT7:1:2103:21948:5581 1:N:0:24
AAAGTCGAGGTGCCTAAAGTGGCAACCCAGACTCCTCCTATGGTTGGTGGTGTAGAGCTTCCTGTAGCCGCATGGCGTTCGTACTTAAATATGGAACTAACCATTCCAATTTTCGCTGTCTCTTATACACATCTCCGAGCCCACGAGACC
+
BCCCBFCBCCCCGGGGCGGGGGGHHHHGGHHGGHHBGFHB5FHHFGCEFEEFHGHFHHHHFHHHHGHGHGGGGGHGGGGGGGHHHHFGHHHHHH3GHHHGHHGHHHFFHHHHHGGGGFGHHHHHHHGGHHEHHGBDFCDGFCGGGC?CFF
@M02034:409:000000000-BFKT7:1:2103:15259:5583 1:N:0:24
AAAGTCGAGGTGCCTAAAGTGGCAACCCAGACTAATAATAAGGTTGGTGGTGTAGAGCTTCCTGTAGCCGCATGGCGTTCGTACTTAAATATGGAACTAACCATTCCAATTTTCGCTGTCTCTTATACACATCTCCGAGCCCACGAGACC
+
BCBCBFBBCCBCGGGGGGGGGGGHHHHGGHGGHHFHHHHHHHHFGHGEFGGFGFHGHHHHHHHFGHFGGEGGGGHGGGGGGFFHHHHHHHHHHHGFHHGHHHGHHHGFHHHHHFGGGGGHHHHHHFHHFHHHHHHGE<CGGGHGGGGGGF
@M02034:409:000000000-BFKT7:1:2103:23395:5586 1:N:0:24
AAAGTCGAGGTGCCTAAAGTGGCAACCCAGACTTCTAGTAGGTT
+
CCCCCFCBCCCCGGGGGGGGGGGHHHHGGHHGHB5F5D55D355
@M02034:409:000000000-BFKT7:1:2103:20738:5595 1:N:0:24
AAAGTCGAGGTGCCTAAAGTGGCAACCCAGACTGTTCCTTCGGTTGGTGGTGTAGAGCTTCCTGTAGCCGCATGGCGTTCGTACTTAAATATGGAACTAACCATTCCAATTTTCGCTGTCTCTTATACACATCTCCGAGCCCACGAGACC
+
BBBBBFBABBBBGGGGFGCFGFGHHHHGGHAFHHFHHHHHHHGFEFGGFGEFFFGFHHHHHHHFBGHHFGGGGGHHEEEFEFHHGHFGFHGHHH@FGHGFFHFHHHHHEHHHHFGGGGDFHFHHHHFHDGGHHHGGDB?/@GHGCGGDDG
@M02034:409:000000000-BFKT7:1:2103:13231:5617 1:N:0:24
AAAGTCGAGGTGCCTAAAGTGGCAACCCAGACTCGTTATGAGGTTGGTGGTGTAGAGCTTCCTGTAGCCGCATGGCGTTCGTACTTAAATATGGAACTAACCATTCCAATTTTCGCTGTCTCTTATACACATCTCCGAGCCCACGAGACC
+
A?AABFAA@DAAFGFGFFG6GGGFFCHEGCHAEGGFGHHGFFHEFFEEFEEF1BGAFHGFFCGHH55FGFCEEGHHGGCFFGECGFEF3FGBGFDBEHB3FGEGFDEEGF3BGB@AEGEFBGHHHHBHBFGGCF?DE//<@F<CC@CDDF
@M02034:409:000000000-BFKT7:1:2103:9323:5628 1:N:0:24
AAAGTCGAGGTGCCTAAAGTGGCAACCCAGACTTAGTGTCGGGTTGGTGGTGTAGAGCTTCCTGTAGCCGCATGGCGTTCGTACTTAAATATGGAACTAACCATTCCAATTTTCGCTGTCTCTTATACACACTCCGAGCCCACGAGACC
+
CCCCBFBABCCCGGGGGGGGGGGHHHHGGFHGHHHHHHHHGGGHGEGAFEAFGEHFHHHHHHHHHHHHHGEEGFHHGGGFGGCGGGFGHHFHHHFHHHFHHHHHHHHHHHHHHFGGGGGGHFHHHHHHHHHGHGHGCGGGEHGGDGGGE
@M02034:409:000000000-BFKT7:1:2103:23481:5631 1:N:0:24
AAAGTCGAGGTGCCTAAAGTGGCAACCCAGACTCCTCAGAATGTTGGTGGTGTAGAGCTTCCTGTAGCCGCATGGCGTTCGTACTTAAATATGGAACTAACCATTCCAATTTTCGCTGTCTCTTATACACATCTCCGAGCCCACGCGACC
+
AABBAFBCCCCBGGGGGGGFGGGHHGHGGHGGHFFHFCGHHHHDGHFECAEABAGFFFGF5FFHFHHF3EEEEGH1E?EGFEBGGFHGBFFFFF3@FGGH313BFFFDGHHHHDEFGEE?GHGHGFFDHHFGCDFFG/CGGFEF//<ACC
@M02034:409:000000000-BFKT7:1:2103:21048:5634 1:N:0:24
AAAGTCGAGGTGCCTAAAGTGGCAACCCAGACTTATAATCGGGTTGGTGGTGTAGAGCTTCCTGTAGCCGCATGGCGTTCGTACTTAAATATGGAACTAACCATTCCAATTTTCGCTGTCTCTTATACACATCTCCGAGCCCACGAGACC
+
AAAAAFA?DDAAGFGE1AFFGGGHHEHEGHGGHHBGHHHHCGGHGGGEFGEFFFHFGGHHFHHHGFHGFEGGGGGFFGGFEFFHHHGHFGFHHHHFHHFHHFGHHHFHHHHHHGGGGGGFHHHHDGDFFGHHHHHHGC?CCGHG@@CCCF
@M02034:409:000000000-BFKT7:1:2103:7364:5641 1:N:0:24
AAAGTCGAGGTGCCTAAAGTGGCAACCCAGACTGATTTTACTGTTGGTGGTGTAGAGCTTCCTGTAGCCGCATGGCGTTCGTACTTAAATATGGAACTAACCATTCCAATTTTCGCTGTCTCTTATACACATCTCCGAGCCCACGAGACC
+
AAABAFBAB2AAGGGGGGGGGGGHFHHGFHHGGH3FGHHHHHHHFHGGFGGGHHHHHHHGFGHHFHHHHGCFEGHHGEFGGG2GHHGGHHFFHGEGGGGGHFGGFGGH4FGGHFEDGGGFHGBGBGFGFHHBBHFE?@@FGGGFG/<C?F
@M02034:409:000000000-BFKT7:1:2103:10790:5642 1:N:0:24
AAAGTCGAGGTGCCTAAAGTGGCAACCCAGACTAAGCTTGAGGTTGGTGGTGTAGAGCTTCCTGTAGCCGCATGGCGTTCGTACTTAAATATGGAACTAACCATTCCAATTTTCGCTGTCTCTTATACACATCTCCGAGCCCACGAGACC
+
CCCCCFCCCCCCGGGGGGGGGGGHHHHGGHHGHHHHHHHGFGHGHHGGFGGFHHHHHHHHHHHHHHHHHGGGGGHHGGGGGGHHHHHGHHHHHGHHHHHHHHGHHHGHGHHHHHGGGGGHHHHHHHHHHHFHHHGHGGGGGGHGGGGGGE
@M02034:409:000000000-BFKT7:1:2103:18304:5646 1:N:0:24
AAAGTCGAGGTGCCTAAAGTGGCAACCCAGACTTTTACTCATGTTGGTGGTGTAGAGCTTCCTGTAGCCGCATGGCGTTCGTACTTAAATATGGAACTAACCATTCCAATTTTCGCTGTCTCTTATACACATCTCCGAGCCCACGAGACC
+
BCCCCFBBCCCBGGGGGGFGGGGHHHGGGHHGHGHHHHHHHHHHHHHGGGGFGFHFHFHHHHHHHHHFHGGGGGHFGFGGGGGHHHHHHHHHHHFFGFHHHHFHHHGFFHHHHFGGGGGGHHHHHHHHGHHHHHHHGBFGGGHGGCGDGF
@M02034:409:000000000-BFKT7:1:2103:12368:5650 1:N:0:24
AAAGTCGAGGTGCCTAAAGTGGCAACCCAGACTTTTGGGCGGGTTGGTGGTGTAGAGCTTCCTGTAGCCGCATGGCGTTCGTACTTAAATATGGAACTAACCATTCCAATTTTCGCTGTCTCTTATACACATCTCCGAGCCCACGAGACC
+
A?1>AFAADDAACBGDEEGAFF0EC00AEA0FFGH1B0AFAGAEFGC/F/>BGB@21GFGF1GFHEG2BE?>>EH>E?E/E?FGFGDFFB2FGH<FCGHHB?1?FHG2FDFHH2CCC<<<FGFGDFFBGF1CCGFBA?CCG.CE@C@CCC
@M02034:409:000000000-BFKT7:1:2103:24374:5668 1:N:0:24
AAAGTCGAGGTGCCTAAAGTGGCAACCCAGACTAAGAAGGAGGTTGGTGGTGTAGAGCTTCCTGTAGCCGCATGGCGTTCGTACTTAAATATGGAACTAACCATTCCAATTTTCGCTGTCTCTTATACACATCTCCG
+
CCCBBFBABCCCGGGGGGGGGGGHHHHGGHHGHHHHHGHFACEAFHGAFDGFGFHBGFHHHGFHFFGFGFGCGGH1EEEGGEGEHGHHHHHHHGBFGHHGHFBGFGHEFGGHHDEGGEGGGFFGFGGFHHHHHFDBC
@M02034:409:000000000-BFKT7:1:2103:14892:5672 1:N:0:24
AAAGTCGAGGTGCCTAAAGTGGCAACCCAGACTATGAGTCAGGTTGGTGGTGTAGAGCTTCCTGTAGCCGCATGGCGTTCGTACTTAAATATGGAACTAACCATTCCAATTTTCGCTGTCTCTTATACACATCTCCGAGCCCACGAGACC
+
BBBABFAADBAAFGGGGGGGGGGGHHHGFDFGCGHHHHEGFFGGGFGEFGGGGFFFGHHHFHHHHHFAGEECGFGHGGGGGFGHHHHHHHHHGFGFHHHHFHEGHGHFHHHHHHGGGGEFHHHDFHHHEFFFHHEHGGC/@CFGG?CGGF
@M02034:409:000000000-BFKT7:1:2103:22041:5678 1:N:0:24
AAAGTCGAGGTGCCTAAAGTGGCAACCCAGACTAATAAGCAGGTTGGTGGTGTACGAGCTTCCTGTAGCCGCATGGCGTTCGTACTTAAATATGGAACTAACCATTCCAATTTTCGCTGTCTCTTATACACATCTCCGAGCCCACGAGAC
+
BCBBBFCCBCBCGGGGGGGGGGGHHHHGGHHGHHHHHHHHHHHHHHGGGGGFGGHHGGGGHHHHHHHHHGEFEGGHHGGGGGGHHHHGHHHHHHHGGHHHHHHHHHHHFGGHHHHEGGGGFHHHHBGHFHFHHHHHFGDGGGFHGGCCGC
@M02034:409:000000000-BFKT7:1:2103:10347:5687 1:N:0:24
AAAGTCGAGGTGCCTAAAGTGGCAACCCAGACTGATGAGTCTGTTGGTGGTGTAGAGCTTCCTGTAGCCGCATGGCGTTCGTACTTAAATATGGAACTAACCATTCCAATTTTCGCTGTCTCTTATACACATCTCCGAGCCCACGCGACC
+
AABBAFBBBDBBGGGGFGGGGGGHHHHGGHHGHHFHFHGFHHFHHHH2FEDEHFHHGGHHGHHGGEGGHFG?FGHHEEGGGDFGHHFHHHGGHHDFFGGHGHFGHFFHHHHHHGGGGGGEHHHHGHHHFHHFFHGBDDGGGEHG?/>@FG
@M02034:409:000000000-BFKT7:1:2103:7304:5690 1:N:0:24
AAAGTCGAGGTGCCTAAAGTGGCAACCCAGACTCATAATACTGTTGGTGGTGTAGAGCTTCCTGTAGCCGCAT
+
AAABA@A?32>AEBGGCDFDGCABFEHEECGDBCCGHFHFGHFHHG2AFE2EBBD5GFHHHEHHH5F5AEE0E
@M02034:409:000000000-BFKT7:1:2103:13241:5701 1:N:0:24
AAAGTCGAGGTGCCTAAAGTGGCAACCCAGCATCGTATTCTTGTTG
+
ABABBFBBBDBAGGGGGGGBFFFHHHHGGH2AF322A3B55DFF5C
@M02034:409:000000000-BFKT7:1:2103:10333:5702 1:N:0:24
AAAGTCGAGGTGCCTAAAGTGGCAACCCAGACTGATGAGTCTGTTGGTGGTGTAGAGCTTCCTGTAGCCGCATGGCGTTCGTACTTAAATATGGAACTAACCATTCCAATTTTCGCTGTCTCTTATACACATCTCCGAGCCCACGAGACC
+
CCCCCFCCCCCCGGGGGGGGGGGHHHHGGHHGHH35FFB5ABFHGHHEFGFFGHHHHHHHHHHHHHHHHGGGGGHHGGGGGGHHHHGFHHHHHHHHHHHHHHGHHHHHHHHHHFGGGGGGGHHHHHHHGHGHHHGHGCGGGGHGGGGGGG
@M02034:409:000000000-BFKT7:1:2103:25104:5708 1:N:0:24
AAAGTCGAGGTGCCTAAAGTGGCAACCCAGACTGGCGTTTGTTGGTGGTGTAGAGCTTCCTGTAGCCGCATGGCGTTCGTACTTAAATATGGAACTAACCATTCCAATTTTCGCTGTCTCTTATACACATCTCCGAGCCCACGAGACCAG
+
BBBBBFBBBBBBGGGGFGFGGGGHHHGAFHGGHHFHEEEGGHHHEBFFAFH3F5DDGHFHGHGGGFDEC@EEHCEGGGGE2EGHFGFGHHHB3B?F3B3BEGGDGGHFGHHGE?FDEFGDFHEF3BDFFHHHHGDFC@G/GGG?D?G<<F
@M02034:409:000000000-BFKT7:1:2103:7308:5709 1:N:0:24
AAAGTCGAGGTGCCTAAAGTGGCAACCCAGACTCATAATACTGTTGGTGGTGTAGAGCTTCCTGTAGCCGCATGGCGTTCGTACTTAAATATGGAACTAACCATTCCAATTTTCGCTGTCTCTTATACACATCTCCGAGCCCACGCGACC
+
AABABFBBDBBBGGGGGGGGGGGGFHHGGHHGHF3GHGHHHFHHHGA2B2AFF3GFFHFHDFFHBDDFGEG?EGHGFEFFGGFHHFHFHHGHHF3BFFHHG1@F3FFFFGFFHEEFEEEFGHGFFFBGE3BGHHF?B//<<FGAC/A@CC
@M02034:409:000000000-BFKT7:1:2103:10808:5711 1:N:0:24
AAAGTCGAGGTGCCTAAAGTGGCAACCCAGACTGTTAGTGGGGTTGGTGGTGTAGAGCTTCCTGTAGCCGCATGGCGTTCGTACTTAAATATGGAACTAACCATTCCAATTTTCGCTGTCTCTTATACACATCTCCGAGCCCACGAGACC
+
BBBBBFBABBAAFGGGBGGGGGGHCHFEFHHGHHHHHHHHHHGGGGGGFEEFFFHHHHHHHFHHHGHFHGGGGGHHGGGGGGHHHHHHHHGHHFGFGHHHHGBGGFFFHHHHHEEFGGAGHHHHGFHGFHGHGHFFECCCGGGG@//EGE
@M02034:409:000000000-BFKT7:1:2103:17022:5717 1:N:0:24
AAAGTCGAGGTGCCTAAAGTGGCAACCCAGACTTGGAAGCCGGTTGGTGGTGTAGAGCTTCCTGTAGCCGCATGGCGTTCGTACTTAAATATGGAACTAACCATTCCAATTTTCGCTGTCTCTTATACACATCTCCGAGCCCACGAGACC
+
AABAAFBBBBAAGGGGGCDGEFFGHGGGGHHAHCHHFGFFAF?2EFCEEAAEBBGBF5FGDFFHFFHHBEC0EFHFEGECEEFGHHHHHHHGFHGF3FDFBFBBFFGGHHHHHDEEDDDGHFHGGHFGEH2CGF2@C/C@AFHEC@CG.>
@M02034:409:000000000-BFKT7:1:2103:13225:5718 1:N:0:24
AAAGTCGAGGTGCCTAAAGTGGCAACCCAGACTAGTATTCTTGTTGGTGGTGTAGAGCTTCCTGTAGCCGCATGGCGTTCGTACTTAAATATGGAACTAACCATTCCAATTTTCGCTGTCTCTTATACACATCTCCGAGCCCACGAGACC
+
BAAABF3>A2>AGGGGBGGGGGFHHHHGAA2AFAGAFHGHFHHHHHA2BEEFHHGFHBHHBFGHHHHHHGGGGGGHG>EFEGGGFHHFHG4GHB3BGHBGGFDGHGGHFFG4EGEDGEDGHHHG4GBGBG1FFH1BE@CD@FGE?DCGDF
@M02034:409:000000000-BFKT7:1:2103:21416:5718 1:N:0:24
AAAGTCGAGGTGCCTAAAGTGGCAACCCAGACTTGGCCGGGGGTTGGTGGTGTAGAGCTTCCTGTAGCCGCATGGCGTTCGTACTTAAATATGGAACTAACCATTCCAATTTTCGCTGTCTCTTATACACATCTCCGAGCCCACGAGACC
+
AABBBF>?32>AGGGEFFGGGGGFHHHGGDEFGF3F3FE22E0>0FCGGGGFGFB3DFGHHHHHHHGHHGC?EGHHGGEFFGHHHHHHFGDGGF1BCGFGFHGFFHFHEHFDFGDFGGGHHHEHGHGH@B<C1FF<.AD?DEHGGC-C.;
@M02034:409:000000000-BFKT7:1:2103:13247:5718 1:N:0:24
AAAGTCGAGGTGCCTAAAGTGGCAACCCAGACT
+
CCCCBFBCCCCCGGGGGGGGGGGHHHHGGHHGH
@M02034:409:000000000-BFKT7:1:2103:5801:5722 1:N:0:24
AAAGTCGACGTTCCTCCCTTTTCCCCCCCTCCTTTTTTTTTTTTTTTTTTTTTCTCTCTTCCTTTCCCCTCCTTTCTTTCTTCCTTCCCTCTTTC
+
BBBBBFBB32>>BFGFGFBFFADBFGEEEEEEG5FEFEEEEEEFEE/>/>E/<2B22??FDGFFG>2?CGD??<1<FFDDF<<FDF>FCF><11<
@M02034:409:000000000-BFKT7:1:2103:21433:5723 1:N:0:24
AAAGTCGAGGTGCCTAAAGTGGCAACCCAGACTTGGCCGGGGGTTGGTGGTGTAGAGCTTCCTGTAGCCGCATGGCGTTCGTACTTAAATATGGAACTAACCATTCCAATTTTCGCTGTCTCTTATACACATCTCCGAGCCCACGAGACC
+
BBBBBFAABBABGGGGGGGGGGGHHHHGGHHGHGHHHHFEGGGEEGGGGGGGHHHHHHHHHHHHHHHGHGGGGGHHGGGGGGGHHHHHHHHHHHHHHHGGHHGHHHGHHHHHHHGFGGGHHHHHFHGHGHGHGHGHG@FCGEEFG?CGDE
@M02034:409:000000000-BFKT7:1:2103:16803:5726 1:N:0:24
AAAGTCGAGGTGCCTAAAGTGGCAACCCAGACTACTTCTCTGGTTGGTGGTGTAGAGCTTCCTGTAGCCGCATGGCGTTCGTACTTAAATATGGAACTAACCATTCCAATTTTCGCTGTCTCTTATACACATCTCCGCGCCCACGAGACC
+
BBBBBFBBBBAAFGGGGGGFGFGFHHHDAAGFHCGHHBGFHBF5F?EEEDEF1FGBFEBHFHFEGB5FGEGGGGHGGE>FEFGEHFHFGGFFFFB3EFFCEGFHBGHH4BGDGHCFGE<3BFGHGHH3GH2CGFHF//B?@D/C@DF/<?
@M02034:409:000000000-BFKT7:1:2103:23616:5744 1:N:0:24
AAAGTCGAGGTGCCTAAAGTGGCAACCCAGACTAAGCTTCGGGTTGGTGGTGTAGAGCTTCCTGTAGCCGCATGGCGTTCGTACTTAAATATGGAACTAACCATTCCAATTTTCGCTGTCTCTTATACACATCTCCGAGCCCACGAGACC
+
BBBBBFBAB@BAGGGGBGGFGGGHHHHGGHHGH33FCGGF2EEAFGGGFGAFHHHHGGHHFGGGGGHGGEEFGGHGFFGGEEFFGGGG3FGHGHFGFHGFHGFHHHFHHHHHHHFFGGGFHFFHHFHHHFGHGGGFDCGCCFHGC?DGC>
@M02034:409:000000000-BFKT7:1:2103:21375:5754 1:N:0:24
AAAGTCGAGGTGCCTAAAGTGGCAACCCAGACTAATAATAAGGTTGGTGGTGTAGAGCTTCCTGTAGCCGCATGGCGTTCGTACTTAAATATGGAACTAACCATTCCAATTTTCGCTGTCTCTTATACACATCTCCGAGCCCACGAGACC
+
BBBBBFABBBBBGGGGGGGGGGGHHHHFGAEDEHFHHGHHHGHDFGGGFGEFHHHFHHHHHHHFGGHHHECGGGHHGGGGGGHHHGFGGHHHHHFDGHHHHHGHHHHHBGHHHHGGGGGGGHHHHHFFFFEHHGFDF?@BCGHGGGGCGG
@M02034:409:000000000-BFKT7:1:2103:8537:5755 1:N:0:24
AAAGTCGAGGTGCCTAAAGTGGCAACCCAGACTCAGCTTCAGGTTGGTGGTGTAGAGCTTCCTGTAGCCGCATGGCGTTCGTACTTAAATATGGAACTAACCATTCCAATTTTCGCTGTCTCTTATACACATCTCCGAGCCCACGAGACC
+
ABCCAFAADBBCGGGGGGGGGGGHHHHGGHHGHHHHHHHHHHHFFHGAFEFFFGHBFGHHGHHHFHGDFGGGGGGAEGGGGEGHHHHHHHHHHHDGHHFHHHFGHGHHHGHHHHGGGGGHGHGHHHHHGHHHGHFHGC?FGEHGG?DGGF
@M02034:409:000000000-BFKT7:1:2103:7153:5757 1:N:0:24
AAAGTCGAGGTGCCTAAAGTGGCAACCCAGACTAGGATTTGGGTTGGTGGTGTAGAGCTTCCTGTAGCCGCATGGCGTTCGTACTTAAATATGGAACTAACCATTCCAATTTTCGCTGTCTCTTATACACATCTCCGAGCCCACGAGACC
+
A?ABBFBBDDAAFGGGGGGGGGGGHGHGGEHDHFFHFGCHG5EEAAEDFF1FGDGEEGHHHFHHH5FFHGG0FEF1E1EFF12?GGGBDHHEGH3FHHGGF0?GGFFBGHHHHFGGGG?FGFGHHHGFHCDHF3FFDG@CDG//@D?E/?
@M02034:409:000000000-BFKT7:1:2103:6437:5766 1:N:0:24
AAAGTCGAGGTGCCTAAAGTGGCAACCCAGACTTGTGAGCGTGTTGGTGGTGTAGAGCTTCCTGTAGCCGCATGGCGTTCGTACTTAAATATGGAACTAACCATTCCAATTTTCGCTGTCTCTTATACACATCTCCGAGCCCACGAGACC
+
ABAABFBBBBCCGGGGFGGGGGGHHHHGGFHGHHHHHFGBEGGGHFHFGGGGHHHHHHHHHGHHHHHHHGGGGGHHGGGAFGGGHHHHHHHHHHEHHHFHGHEHHHFHHHHHHGGCEFFFHHHHHHHFBG2GGH3GDD/BDGGGGC?DDF
@M02034:409:000000000-BFKT7:1:2103:11139:5776 1:N:0:24
AAAGTCGAGGTGCCTAAAGTGGCAACCCAGACTCGTCCGCAGGTTGGTGGTGTAGAGCTTCCTGTAGCCGCATGGCGTTCGTACTTAAATATGGAACTAACCATTCCAATTTTCGCTGTCTCTTATACACATCTCCGAGCCCACGAGACC
+
BBBBBFAABBBBGGGGGGGGGGGHHHHGGHHGHHGHGGGGGGGHFHGGGGEFGHHHHHHHHHHHHHFEGFGGGGHGGGGGGGHHHHHHHHHHHGFGFHHHHHHHHHHHHHHHHHGGGFGGHHGHHHHHGHFHFHHHGCDFGFEGGGGCGG
@M02034:409:000000000-BFKT7:1:2103:7915:5786 1:N:0:24
AAAGTCGAGGTGCCTAAAGTGGCAACCCAGACTGTTCAGCCGGTTGGTGGTGTAGAGCTTCCTGTAGCCGCATGGCGTTCGTACTTAAATATGGAACTAACCATTCCAATTTTCGCTGTCTCTTATACACATCTCCGAGCCCACGAGACC
+
BBBBBF@ADBABGGGGGGGGGGGHHHHGGGHGHHHHHHHHHGGGGGGEFEEFHHHGFHHHHHHHHHHHHGGGGGHHGGGGGGHHHHHHHHHGHHGHFHGHHHHHHHEHHHHHHHGGGEGHHHHHHHHHHHFHHHGHC/CGCGHGFGG?DG
@M02034:409:000000000-BFKT7:1:2103:15729:5786 1:N:0:24
AAAGTCGAGGTGCCTAAAGTGGCAACCCAGACT
+
BBBABFBADBAAGGGGFGGGFGGHHHFGGHHGH
@M02034:409:000000000-BFKT7:1:2103:20312:5796 1:N:0:24
GCTCTTAAAGAGGAGACAGGTCATGGGGGCTAGGGCTTCTAACTTTACTCAGTTCGTTCTCGTCGACAATGGCGGAACTGGCGACGTGACTGTCGCCCCAAGCAACCTGTCTCTTATACACATCTCCGAGCCCCCGAACGT
+
BCCCCFFFFFFFGGEF2FGFGGFHHF42EFGHHGHFHHHHFFHHHHHHHHHHHHHGEGFGHGFEGECEEHGHHGGFGGHHGHEEGGEGFGHGHHGGGGGCDHG2FFFHA>FHGFHDGGBG1?<11D1?/>CGFADD-AC-<
@M02034:409:000000000-BFKT7:1:2103:6505:5796 1:N:0:24
AAAGTCGAGGTGCCTAAAGTGGCAACCCAGACTGAGAGTCCGGTTGGTGGTGTAGAGCTTCCTGTAGCCGCATGGCGTTCGTACTTAAATATGGAACTAACCATTCCAATTTTCGCTGTCTCTTATACACATCTCCGAGCCCACGAGACC
+
AAAAAFAABBAAFGGFFGGGGGGHHHHGGHHGHFGGGHHHHGGGFGGEGGEFGFHHHHHHFFHHGGHHHGGGGGHGGEGGEEFFHHHHHHFFGHFEHEGHGFFHHHHHHHHHHFGGGDDHHGFGHEHHEFHFFHHGGFGGGGHFGC?EEF
@M02034:409:000000000-BFKT7:1:2103:24212:5827 1:N:0:24
AAAGTCGAGGTGCCTAAAGTGGCAACCCAGACTAATAAGTAGGTTGGTGGTGTAGAGCTTCCTGTAGCCGCATGGCGTTCGTACTTAAATATGGAACTAACCATTCCAATTTTCGCTGTCTCTTATACACATCTCCGAGCCCACGAGACC
+
BBBBBFAABBBBGGGFFGGGGGGHHHGEGHHGHHHHHHHGHHHHHHGEFGEFGHHHHHHHHHHHGGHHHEGGGGHFEFGFEFHHHHGFHHGHGHFFFHHHHHGGFHHHHHHHHGFEGGGGFFGHFHGGGFGHGGFDECDDGGHGGGFGGG
@M02034:409:000000000-BFKT7:1:2103:21333:5833 1:N:0:24
AAAGTCGAGGTGCCTAAAGTGGCAACCCAGACTTTGTATTGGTTGGTGGTGTAGAGCTTCCTGTAGCCGCATGGCGTTCGTACTTAAATATGGAACTAACCATTCCAATTTTCGCTGTCTCTTATACACATCTCCGAGCCCACGAGACC
+
BBBBBFBADBAAGGGGGGGEGGGHHHHGGHGGHHHHFHHHHCHGGGEFGAFGFG5FGHHGHHHHGHHGGGGGGHFGGGFGGFHGHHHHHHHHHHFFHGGGHFGHHFHFGHHHHG?FFFGHGHHHHFFGHFGFHHGGCGGGGHGGGGDGG
@M02034:409:000000000-BFKT7:1:2103:10159:5843 1:N:0:24
AAAGTCGAGGTGCCTAAAGTGGCAACCCAGACTATGTATAGGGTTGGTGGTGTAGAGCTTCCTGTAGCCGCATGGCGTTCGTACTTAAATATGGAACTAACCATTCCAATTTTCGCTGTCTCTTATACACATCTCCGAGCCCACGAGACC
+
BCBCBFBBBCBCGGGGGGGGGGGHHHHGGHHGH3GH5GGEGHHHGG?BFEEGHHHHHFHHHFHHGHHHHGGGGGHHGFGGGGHHHHHHHGGHHHFHHHHHHHFGHHHHHGGHHHGFFDEFHHHHGHHHHHGHHHGFFBCFGGHGGGGGD<
@M02034:409:000000000-BFKT7:1:2103:23034:5859 1:N:0:24
AAAGTCGAGGTGCCTAAAGTGGCAACCCAGACTTTGTAGCTTGTTGGTGGTGTAGAGCTTCCTGTAGCCGCATGGCGTTCGTACTTAAATATGGAACTAACCATTCCAATTTTCGCTGTCTCTTATACACATCTCCGAGCCCACGAGACC
+
BBBBBFBBBBBBGGGBFGGGGGGFHHHGGHDGHHHFGHHHHHHHHHHGGGEFHHHHHHHHHHHHHHHFHGGEEGGFFGGGGGHGHHFGHHGHHHFFGHHHHHHHHHHGGHHHHHGGGGGEHHHHGHHHDFFHGGFDEBCCCGHGGGGGGF
@M02034:409:000000000-BFKT7:1:2103:23555:5860 1:N:0:24
AAAGTCGAGGTGCCTAAAGTGGCAACCCAGACTGATCATTGTGTAGGT
+
>AAAAFBBDBBAGGGGGGGGGGGHHHHGFHHGH33FGHH5BFHH5F35
@M02034:409:000000000-BFKT7:1:2103:22559:5865 1:N:0:24
AAAGTCGAGGTGCCTAAAGTGGCAACCTAGACTTCTCATTATGTTGGTGGTGTAGAGCTTCCTGTAGCC
+
AA?>AF1ADDAAFGGGGGGF1FA0BGH0AGD1A2AADFDH2B2AA2/BFA/ABGHE1HHH1GHFFEG2A
@M02034:409:000000000-BFKT7:1:2103:9079:5875 1:N:0:24
AAAGTCGAGGTGCCTAAAGTGGCAACCCAGACTTGGAGTAAGGTTGGTGGTGTAGAGCTTCCTGTAGCCGCATGGCGTTCGTACTTAAATCTGGAACTAAC
+
1>1>>DAA?1>A1GGG1BAFFFAGHHH00FCFBFB1CE1EGGGDBA/AAEE/GDGDGGHHGCGH12DFFEEGEGHAEEGF/E0EGG2FDF2BEHFH1FB1B
@M02034:409:000000000-BFKT7:1:2103:23543:5875 1:N:0:24
AAAGTCGAGGTGCCTAAAGTGGCAACCCAGACTCATCATTGTGTTGGTGGTGTAGAGCTTCCTGTAGCCGCATGGCGTTCGTACTTAAATATGGAACTAACCATTCCAATTTTCGCTGTCTCTTATACACATCTCCGAGCCCACGAGACC
+
CCCCCFCBCCCCGGGGGGGGGGGHHHHGGHHGHGFHHHHHHHGHHHHGFGAFGFHHHGHHHHHHGHHGHEEGGGHHGGGGGGHHHHBGHHGHHHGGHHFFGHHHHGHHHHGHHHEFGGGHHFHHHHFHGHGHHHFDF/CCGGHGGGGDGF
@M02034:409:000000000-BFKT7:1:2103:9866:5888 1:N:0:24
AAAGTCGAGGTGCCTAAAGTGGCAACCCAGACTCAGAAGCCGGTTGGTGGTGTAGAGCTTCCTGTAGCCGCATGGCGTTCGTACTTAAATATGGAACTAACCATTCCAATTTTCGCTGTCTCTTATACACATCTCCGAGCCCACGAGAC
+
ABBBAFB@DDBBGGFFFGGGGGGHHHGGGGHGHHHHGHHGHGGEFGGDGGDFEHHHHGHHHFHHFGGHHGCEGGHHGEGGGGHHGHGF3B4FHBBGFGBFGFFFFGGFFGGHHGG?GCD2GFFGGHFH3B?GFGDF/B/@CC/FC/@GC
@M02034:409:000000000-BFKT7:1:2103:9084:5892 1:N:0:24
AAAGTCGAGGTGCCTAAAGTGGCAACCCAGACTTGGAGTAAGGTTGGTGGTGTAGAGCTTCCTGTAGCCGCATGGCGTTCGTACTTAAATATGGAACTAACCATTCCAATTTTCGCTGTCTCTTATACACATCTCCGAGCCCACGAGACC
+
BBBBBFBABBBBGGGGGCGGGGGHHHHGGHGGHHHHHHGHFHHHHHGEFEFFHHHHHHHHHHHHHHHHHGGGGGHHGGGGGFGHHHGFHHHHHHGHHHHHGHHHHHHHFGHHHHGGGGGHHHHHHHHHHHFHHHGGFDCGGGGGGGGDDG
@M02034:409:000000000-BFKT7:1:2103:15845:5906 1:N:0:24
AAAGTCGAGGTGCCTAAAGTGGCAACCCAGACTCGTTGGGGGGTTGGTGGTGTAGAGCTTCCTGTAGCCGCATGGCGTTCGTACTTAAATATGGAACTAACCATTCCAATTTTCGCTGTCTCTTATACACATCTCCGAGCCCACGAGACC
+
BBCCCFBABCBBGGGGFGGGGGGHHHHGGHHGHGGHGHHGGGGCBDFGFGFGGFHHHGHHHHHHGGHGHGGGGGHGGGGGGFHHHHHGFHHHHHFFHHHHFHFHHHHHHHHHHHGGGGGGGFFGGGGGGGGGGFGGF?DAGGFFFFFFFE
@M02034:409:000000000-BFKT7:1:2103:9869:5910 1:N:0:24
AAAGTCGAGGTGCCTAAAGTGGCAACCCAGACTCAGAAGCCGGTTGGTGGTGTAGAGCTTCCTGTAGCCGCATGGCGTTCGTACTTAAATATGGAACTAACCATTCCAATTTTCGCTGTCTCTTATACACATCTCCGAGCCCACGAGACC
+
BBBABFBADBBBGGGGGGGGGGGHHHHGGHHGHHHHHHHHHG?EEGGGGEEFHFHHHHHHHHHHHHHHHGGGGGHHGGGGGGHHHHHHHHHHHHGHHGDGHGFHGHGHHHHHHHGGG?DFHFHHHHGFHHFGHGFFF>DCGGHGGGGAEG
@M02034:409:000000000-BFKT7:1:2103:7954:5927 1:N:0:24
AAAGTCGAGGTGCCTAAAGTGGCAACCCAGACTGAGAATAAGGTTGGTGGTGTAGAGCTTCCTGTAGCCGCATGGCGTTCGTACTTAAATATGGAACTAACCATTCCAATTTTCGCTGTCTCTTATACACATCTCCGAGCCCACGAGACC
+
BBBBBFBBBBBBGGGGGGGGGGGHHHHGGHHGHHGGHHHHHHHHHHGGGGGFGHHEGHGHHHHHHHHHHGGGGGGHGGGGGGHHHHHHHHHHHGHHHHHHHHHHHHHHHHHHHFGGGGGHEHHHGHHHEGHGHHHHGCGGGGHGGGGEFG
@M02034:409:000000000-BFKT7:1:2103:12730:5938 1:N:0:24
AAAGTCGAGGTGCCTAAAGTGGCAACCCAGACTGGGAAGCAGGTTGGTGGTGTAGAGCTTCCTGTAGCCGCATGGCGTTCGTACTTAAATATGGAACTAACCATTCCAATTTTCGCTGTCTCTTATACACATCTCCGAGCCCACGAGACC
+
BBBBBFBBBBBBGGGGGGGGGGGHHHHGGHHGHHHHFHGGGHHHGHGEFEEFHHHFHGHHHHHHGHHHHGGGGGHHGGGGGGGFHHHHHHBGHFGHHHBGFHHHHHHGHHHHHHGGGGGHHGHHGHHGGHGHHHHGGCGFCFHGGGGGGF
@M02034:409:000000000-BFKT7:1:2103:13543:5948 1:N:0:24
AAAGTCGAGGTGCCTAAAGTGGCAACCCAGACTCCGTTGTGTGTTGGTGGTGTAGAGCTTCCTGTAGCCGCATGGCGTTCGTACTTAAATATGGAACTAACCATTCCAATTTTCGCTGTCTCTTATACACATCTCCGAGCCCACGAGACC
+
BBBBBFAADBBBGGGGGGGGGGGHHHHGGHHGHHHGGHEFEHHHGHHEFGFFHGHHHHHHHHHHHHHFHFGGGGHHGFGGGGHHHHGHHHGHHHFFHHHGGHEHHHHHFHHHHHGGGGGHHGHHFHHHHHFHHHDFAB@CDFFGGCFDDG
@M02034:409:000000000-BFKT7:1:2103:25386:5949 1:N:0:24
AAAGTCGAGGTGCCTAAAGTGGCAACCCAGACTCATCCTCATGTTGGTGGTGTAGAGCTTCCTGTAGCCGCATGGCGTTCGTACTTAAATATGGAACTAACCATTCCAATTTTCGCTGTCTCTTATACACATCTCCGAGCCCACGAGACC
+
ABBBAFBBDDAAFGGGGGGBFFAECGGGGH2BBBGD5FFGHHFFGHE2FEEFFAGFGDGHGCFFGE5DBEAABEGFEEF1BECEGGGFEGDGGH3ECGFE31FGFHEBGGHFGGE/EGEFGHGFFFFGE?GHG3DDC/@B//??<ADGDF
@M02034:409:000000000-BFKT7:1:2103:12743:5953 1:N:0:24
AAAGTCGAGGTGCCTAAAGTGGCAACCCAGACTGGGAAGCAGGTTGGTGGTGTAGAGCTTCCTGTAGCCGCATGGCGTTCGTACTTAAATATGGAACTAACCATTCCAATTTTCGCTGTCTCTTATACACATCTCCGAGCCCACGAGACC
+
AA1>>@AA1D1AGGFCGGGGG1CBFHH0FFFFHHHEFHGHHG/FBFEEAAAAF112FGGGF1DBGFHHHGG?EEHAEEGGFEFGHFFEGF22FBBGFGGFGFDHHHHEFHHHHGEGCEEFHFFFGHHHFFFHHFFDEB@CGFCCCCGGGE
@M02034:409:000000000-BFKT7:1:2103:17753:5961 1:N:0:24
AAAGTCGAGGTGCCTAAAGTGGCAACCCAGACTTGGCAGTGGGTTGGTGGTGTAGAGCTTCCTGTAGCCGCATGGCGTTCGTACTTAAATATGGAACTAACCATTCCAATTTTCGCTGTCTCTTATACACATCTCCGAGCC
+
AAAA>FAADDAAGGGGFGG6BFFF4AGFEGHGH5FG33BA33FEFEAEFG1F1GG5FG3GEFHHG5FFHEGCCEFAG?EGEE1FGFHBGBB4FF@3FC3GBG3FFBFBB4FHH4E<EA/FHBGHFHB221FFHFEHC/<>D
@M02034:409:000000000-BFKT7:1:2103:17731:5966 1:N:0:24
AAAGTCGAGGTGCCTAAAGTGGCAACCCAGACTTGGCAGTAGGTTGGTGGTGTAGAGCTTCCTGTAGCCGCATGGCGTTCGTACTTAAATATGGAACTAACCATTCCAATTTTCGCTGTCTCTTATACACATCTCCGAGCCCACGAGACC
+
CCCCCFCCCCBBGGGGGGGGGGGGGHHGGHHGHHHHHHGGHHHHHHGGFGEFHGHGHHHHHHHHGHHHHGGGGGHHGFGGGGGHHHGHHHHHHHFHHGHHHHGHHHHGHHHHGHGGGGEHHFHHHHGHGGFHHHHHGDGGGGHGGGGGGG
@M02034:409:000000000-BFKT7:1:2103:14941:5976 1:N:0:24
AAAGTCGAGGTGCCTAAAGTGGCAACCCAGACTCCGATTCAGGTTGGTGGTGTAGAGCTTCCTGTAGCCGCATGGCGTTCGTACTTAAATATGGAACTAACCATTCCAATTTTCGCTGTCTCTTATACACATCTCCGAGCCCACGAGACC
+
BCCCBFBCCCCCGGGGGGGFGGGHHHHGGHHGHFEEG?EHHHHHHHGGFGEFFFGFHHFHHHHHGFHFHGGGGGGCEEEGGEGHHHHHHHGHHHFFHHHHHHFHGHHEHHHHHHGGGE?GHEGHGHHHHGHGHHHHG@CFGGHGGGGGGF
@M02034:409:000000000-BFKT7:1:2103:14302:5984 1:N:0:24
AAAGTCGAGGTGCCTAAAGTGGCAACCCAGACTTAGAATGCGGTTGGTGGTGTAGAGCTTCCTGTAGCCGCATGGCGTTCGTACTTAAATATGGAACTAACCATTCCAATTTTCGCTGTCTCTTATACACATCTCCGAGCCCACGAGACC
+
ABBAAFAADB2AGGGGGGGFGGGGHHHGGHGGFHHFHHFH5EEEFGEEFEAFGFGFHHHHHGHHHHHGGGFCEGHFEEGGGEGHGHHGHHHHHHFHHHHHHHHHFHHGHHHHHHGGGGEHHGHHHHHHHHGHHHHHGC@CGGHGGGFGDC
@M02034:409:000000000-BFKT7:1:2103:22439:5984 1:N:0:24
AAAGTCGAGGTGCCTAAAGTGGCAACCCAGACTAAGAATCATGTTGGTGGTGTAGAGCTTCCTGTAGCCGCATGGCGTTCGTACTTAAATATGGAACTAACCATTCCAATTTTCGCTGTCTCTTATACACATCTCCGAGCCCACGAGACC
+
AAAAAFA1>?AAGGG11BABAFGHHHHGGA0FHFFGG1FGEGFEHHHEFEEGHHHGFGGHHHHGFFH2GE/AEGFBFE/FFEGGGGHHBHHFGF11FFFGCBFGHFGDBFGHHGGGGGGFHFGFFGFB>GFHFGF1C<CCGFHFGGCCGC
@M02034:409:000000000-BFKT7:1:2103:22185:5991 1:N:0:24
AAAGTCGAGGTGCCTAAAGTGGCAACCCAGAAT
+
>AAA>D>AD111FGGGGFGGFF0GHAGECG00A
@M02034:409:000000000-BFKT7:1:2103:22415:5992 1:N:0:24
AAAGTCGAGGTGCCTAAAGTGGCAACCCAGACTAAGAATCATGTTGGGGGTGTAGAGCTTCCTGTAGCCGCGTG
+
AABBAFAAADBBGGGGGFFGGGGHHHHGGF2FG33B35B55DFGDGA220E?E3F5A5BA5B@555D5BEF/>>
@M02034:409:000000000-BFKT7:1:2103:11043:5997 1:N:0:24
AAAGTCGAGGTGCCTAAAGTGGCAACCCAGACTAATTCTCCGGTTGGTGGTGTAGAGCTTCCTGTAGCCGCATGGCGTTCGTACTTAAATATGGAACTAACCATTCCAATTTTCGCTGTCTCTTATACACATCTCCGAGCCCACGAGACC
+
BBBBAFBABBBBGGGGFGGFGGGHHHHGGGHGHGHHHHHHGGGGGGFEFGEFFGHBGHGHHHHHHHHHHGGGGGHHGGGGGFHHHHHFHHHHHE3FGGHHHHEGHHGHFGHHHHGGGGGHHHHHHGHHFHEHGFBGFCFCGGHEF@DDGG
@M02034:409:000000000-BFKT7:1:2103:5614:6002 1:N:0:24
AAAGTCGAGGTGCCTAAAGTGGCAACCCAGACTAATCAGAGGGTTGGTGGTGTAGAGCTTCCTGTAGCCGCATGGCGTTCGTACTTAAATATGGAACTAACCATTCCAATTTTCGCTGTCTCTTATACACATCTCCGAGCCCACGAGACC
+
?A??AF?A?D2ACGGBCCGDFCGGGFFCGAG2CFFGFFFHCGGGGCGDFCEEFHGFFGHGFFFFFFHBHGGGEGHHGGGGDEBHHHHBFHHGFFEGHHFFGGEBGFHGGHGGFGGGGCDFHGHFHHGHDHEHHHFFGCCCGGGEC/D?DC
@M02034:409:000000000-BFKT7:1:2103:8225:6005 1:N:0:24
AAAGTCGAGGTGCCTAAAGTGGCAACCCAGACTACGCTTCGTGTTGGTGGTGTAGAGCTTCCTGTAGCCGCATGGCGTTCGTACTTAAATATGGAACTAACCATTCCAATTTTCGCTGTCTCTTATACACATCTCCGAGCCCACGAGACC
+
ABBBBFBBBBBBGGGGGGGGGGGHHHHGGHHGFHHGGGGGGGGHHHHGGGGFGHHHHHHHHHHHHHHHHGGGGGHHGGGGGGHHHHHGGHHGHHGHGHHHHHHHGHHHHHHGHHGEGGDHHHHHHHFHGHDHHHHHGCCGGEHGFGGDGG
@M02034:409:000000000-BFKT7:1:2103:15095:6006 1:N:0:24
AAAGTCGAGGTGCCTAAAGTGGCAACCCAGACTCAGAAGACTGTTGGTGGTGTAGAGCTTCCTGTAGCCGCATGGCGTTCGTACTTAAATATGGAACTAACCATTCCAATTTTCGCTGTCTCTTATACACATCTCCGAGCCCACGAGACC
+
BCCCAFBABCBCGGGGGGGGGGGHGHHGGHHGHHHHHHHHHHHHHHHEFEEFFGHGHHHHHHHHHHHHHEGGGGHGFFGGGFGHHHHGHHHHHHFFHHHHHHGHHHHGHHHHHHFGGGGHHHHHHHGHFHFHHHGBFCGGGGGGGGGGGF
@M02034:409:000000000-BFKT7:1:2103:22194:6006 1:N:0:24
AAAGTCGAGGTGCCTAAAGTGGCAACCCAGACTCATCCTCTGGTTGGTGGTGTAGAGCTTCCTGTAGCCGCATGGCGTTCGTACTTAAATATGGAACTAACCATTCCAATTTTCGCTGTCTCTTATACACATCTCCGAGCCCACGAGACC
+
BBACBFCCCCBBGGGGGGGGGGGHHHHGGHGFHHHHHHHHHHHHHGEGFGEFGBHFGHHHHHHHHHHFGGGGGFHFEFGGFFFHHHHHFGGGGHFFFHHFCHBHHHGFHHHHHGGDFGGHHHHHFHHHFFGHHHGFGCGGGGHGGGGGGE
@M02034:409:000000000-BFKT7:1:2103:18878:6008 1:N:0:24
AAAGTCGAGGTGCCTAAAGTGGCAACCCAGACTTAGGGGCTGGTTGGTGGTGTAGAGCTTCCTGTAGCCGCATGGCGTTCGTACTTAAATATGGAACTAACCATTCCAATTTTCGCTGTCTCTTATACACATCTCCGAGCCCACGAGACC
+
BBBBAFAA@DAAGGGGGGGGGGGHHHFEFCFEFHH5FFFGGGGHGGGEFEBFGFHGHGHGHFHHGHHHHGGGGGHHGGGGGEFHHHHGFHGHHHDHEHGFGHGHHHFHDGHHHHGGGEGHGHGHHHGHFFFFHHFHGGGGGFHGCG?DGG
@M02034:409:000000000-BFKT7:1:2103:14868:6012 1:N:0:24
AAAGTCGAGGTGCCTAAAGTGGCAACCCAGACTTTGGTGAAGGTTGGTGGTGTAGAGCTTCCTGGAGCCGCATGGCGTTCGTACTTAAATATGGAACTAACCATTCCAATTTTCGCTGTCTCTTATACACATCTCCGAGC
+
AAABAFBBDBAAGGGGGGGFFGGFHHHGGHCFH5FHH2B53FCBEG?2AEEEFBGGHBHHGHHH32B2AEEFFFH1E>>FEE2?1GFBFGF4B333BFGB3F3B3BB4FGHHHBE/EEE344B3?FGBF2DCHHGGF?/B
@M02034:409:000000000-BFKT7:1:2103:16659:6021 1:N:0:24
AAAGTCGAGGTGCCTAAAGTGGCAACCCAGACTGGGTGGACGGTTGGTGGTGTAGAGCTTCCTGTAGCCGCATGGCGTTCGTACTTAAATATGGAACTAACCATTCCAATTTTCGCTGTCTCTTATACACATCTCCGAGCCAACGAGACC
+
ABAAADAABBAAGGGGGGG6FGGHHFHGGHHGHHGGBECCGEEACGGE1EEA1BGFFDGH5GFFHFGEBEFFEEF?F?>FE1BG1GFGFGHHEG33FBEF3?3F3BGFFHHHHBEDGDDHFGGHHHHHFFFCHBGB<</@@0?CEGGEGA
@M02034:409:000000000-BFKT7:1:2103:22202:6022 1:N:0:24
AAAGTCGAGGTGCCTAAAGTGGCAACCCCGACTCATCCTCTTGTTGGTGGTGTAGAGCTTCCTGTAGCCGCATGGCGTTCGTACTTCAATATGGAACTAACCATTCCAATTTTCGCTATCTCTTATACACATCTCCGAGCCCAC
+
AA>AAB>3A?AAGFFGGGGA54BGBGGE2AEEE2BF5A3B55FHG2FEFGAFFF5FGGFHHHHHFFDGHGEEDEFHGGGGGFGHHH44BGEGB3B3B?B?FG3FHHHGFFGGHGGGC/?BGH2BFGFG2CFGHHGF/>/<<FGG
@M02034:409:000000000-BFKT7:1:2103:20497:6025 1:N:0:24
AAAGTCGAGGTGCCTAAAGTGGCAACCCAGACTTATAAGTAGGTTGGTGGTGTAGAGCTTCCTGTAGCCGCATGGCGTTCGTACTTAAATATGGAACTAACCATTCCAATTTTCGCTGTCTCTTATACACATCTCCGAGCCCACGAGACC
+
BBBBBFBBBBAAGGGGGGGFGFECFHCEGHHGHFHBDGHDGGFDFAEBFDBFBGGFHHHHHHHFGFHDHEE0FFHGEGCFEEHFHHFHHHDFHGFGHHG@GGGGHHHFHGHHHGCEGEEFHGHHEHGGFGFGHHFHFC?B@CGGGGGGGF
@M02034:409:000000000-BFKT7:1:2103:10202:6057 1:N:0:24
AAAGTCGAGGTGCCTAAAGTGGCAACCCAGACTCCGCCGCCTGTTGGTGGTGTAGAGCTTCCTGTAGCCGCATGGCGTTCGTACTTAAATATGGAACTAACCATTCCAATTTTCGCTGTCTCTTATACACATCTCCGAGCCCACGAGACC
+
BBBBBFA?DBABGGGGGGGGGGGHHGHGGHHGHHHGGGGGGGHHHFHEF11BFGHGEHHHFHHHHGHGHGGGGGHGGGGGGGFFHHHFFHGHHB3F?GGFGHHGGHGHFGGHHFFGGGGHHHGFFHEDGHHGHHFDACCC<FHGG@@GGF
@M02034:409:000000000-BFKT7:1:2103:10611:6068 1:N:0:24
AAAGTCGAGGTGCCTAAAGTGGCAACCCAGACTGTTCAGTGTGTTCATCTTGCTGT
+
BBABBFABBBABGGGGGGGGGGGFHHHGGFHGH33D5D55DAFG35AD55F555B5
@M02034:409:000000000-BFKT7:1:2103:23727:6089 1:N:0:24
AAAGTCGAGGTGCCTAAAGTGGCAACCCAGACTCGGCGGTCGGTTGGTGGTGTAGAGCTTCCTGTAGCCGCATGGCGTTCGTACTTAAATATGGAACTAACCATTCCAATTTTCGCTGTCTCTTATACACATCTCCGAGCCCACGAGACC
+
BBBBBFAABBBBGGGGG4FGGGGHHHHGGHHGHHGEFGGEGGGEEEFEEFEFHHHHHHHHHHHHHHHGHGGFFEHHEFGGGGHHHHBF3BBGHH2FGGBBGG2GHHGHFGGHHGGGGGGHHGHHFGGH?FDHGGFDE-@?GG.CG<C.AE
@M02034:409:000000000-BFKT7:1:2103:5944:6090 1:N:0:24
AAAGTCGAGGTGCCTAAAGTGGCAACCCAGACTCATAAGGGTGTTGGTGGTGTAGAGCTTCCTGTAGCCGCATGGCGTTCGTACTTAAATATGGAACTAACCATTCCAATTTTCGCTGTCTCTTATACGCATCTCC
+
1>>>AFAAADAAGGGFF11BGFCFABFEGHHGHCEFGDGHHFGEEHHCFCEFHFHEEFGHD1FHHFGFHGG@FG0>EGGCEF0/GHGBBFBEGH1FCGBG10FFFB2EGBFGH>E?E/?<BBG21BB20?<E/F1<
@M02034:409:000000000-BFKT7:1:2103:15851:6106 1:N:0:24
AAAGTCGAGGTGCCTAAAGTGGCAACCCAGACTATTCCTCCGGTTGGTGGTGTAGAGCTTCCTGTAGCCGCATGGCGTTCGTACTTAAATATGGAACTAACCATTCCAATTTTCGCTGTCTCTTATACACATCTCCGAGCCCACGAGACC
+
>AAAADBABCBCGGGGGGGGGGGHHHHGGHGGHHHHHHHHHGGGGGGEFEEFGHHHHHHHHHHHHHHHHGGGGGHGGGGGGGHHHHHHHHFHHHFFHGHHHHHHHHGHFHHHHHGGGGGHHHHHFHHHHFFHHHHHGCFGGGHGGGGDGG
@M02034:409:000000000-BFKT7:1:2103:5943:6110 1:N:0:24
AAAGTCGAGGTGCCTAAAGTGGCAACCCAGCCTCATAAGGGTGTTG
+
>>>AAFBBBBBBGGGGGGGGGGFHHHHGGH2A22AA555BGHGGAH
@M02034:409:000000000-BFKT7:1:2103:12425:6111 1:N:0:24
AAAGTCGAGGTGCCTAAAGTGGCAACCCAGACTCTGGTGACGGTTGGTGGTGTAGAGCTTCCTGTAGCCGCATGGCGTTCGTACTTAAATATGGAACTAACCATTCCAATTTTCGCTGTCTCTTATACACATCTCCGAGCCCACGAGACC
+
CCBCCFCCCCABGGGFFGGGGGGHHHHGGHHGGHHHHHHHHGGGGGGGFEEFHHHHHHHHHHHHHHHHHGGGGGHHGGGGGGFHHHGHHHGHHHFGGHHHHHGHHHGHHGHHHHGGGGGHHHHHHHHHHHHHHHGHGCGGGGHGGGGGGF
@M02034:409:000000000-BFKT7:1:2103:11012:6133 1:N:0:24
AAAGTCGAGGTGCCTAAAGTGGCAACCCAGACTCTATGTGGGTTGGTGGTGTAGAGCTTCCTGTAGCCGCATGGCGTTCGTACTTAAATATGGAACTAACCATTCCAATTTTCGCTGTCTCTTATACACATCTCCGAGCCCACGAGACC
+
@BBBBFBADBBBGGGFGGGGGGGHHHHGGGGGHHHHHHHHHGGFGGGGGGGHHHFHHGHHGHHHHHHFGGGGGGCEGGFGFHHHHGFGHGHHHHHHGF3EGHGHHGHHGHHHHGGGGFHHFHHFHHFHHHHFHGFGBDFGGEF?/@GGE
@M02034:409:000000000-BFKT7:1:2103:6308:6133 1:N:0:24
AAAGTCGAGGTGCCTAAAGTGGCAACCCAGACTGTTTGTGGTGTT
+
CBCCBFBABCBCGGGGGGGGGGGHHHHGGH2AG3AFA3B22B2BA
@M02034:409:000000000-BFKT7:1:2103:6438:6145 1:N:0:24
AAAGTCGAGGTGCCTAAAGTGGCAACCCAGACTATGCGGCGGGTTGGTGGTGTAGAGCTTCCTGTAGCCGCATGGCGTTCGTACTTAAATATGGAACTAACCATTCCAATTTTCGCTGTCTCTTATACACATCTCCGAGCCCACGAGACC
+
BCBABFCBCCCCGGGGGGGGGGGHHHHGGHHGHHHHHGGGGGGGFE@EFG1F?EHFGGHGGHHHHHGGFGC@FGHEEFGEGDFHHHFFHHFGHHFHHHFHCGGGHGHHHHHHHFFGGGDBGEFHDHGBDG1GFG1D.@@DGFHGGC?CFG
@M02034:409:000000000-BFKT7:1:2103:24314:6148 1:N:0:24
AAAGTCGAGGTGCCTAAAGTGGCAACCCAGACTCGGGGTAGGGTTAGTGGTGTAGAGGTTGCTGTAGCCGC
+
CCCCBFBADBBCGGGFGGGGGGGHHHHGGHH2G322A2A222BBB11DD1DFA3F5A2B22BA5A5A531>
@M02034:409:000000000-BFKT7:1:2103:6314:6151 1:N:0:24
AAAGTCGAGGTGCCTAAAGTGGCAACCCAGACTTTTTTTTATGTTGGTGGTGTAGAGCTTCCTGTAGCCGCATGGCGTTCGTACTTAAATATGGAACTAACCATTCCAATTTTCGCTGTCTCTTATACACATCTCCGAGCCCACGAGACC
+
AA1AAFA1ADAAFGGG1GGFGFGHCEFEEHHC1BGFGGGGAGHGGGCBAE/BBGGBFGGHH1GHGFEFGEG?EEGFFEEGG/0GGHHHHHFFFGBFFHDGHA1B>BGFGFEGF2@CC?CGHBBFFHFFG1<<11FGC/@@CFHGG?@F?<
@M02034:409:000000000-BFKT7:1:2103:12474:6154 1:N:0:24
AAAGTCGAGGTGCCTAAAGTGGCAACCCAGACTCCGGGG
+
ABABBFAADBAAFGGDGFGEGGGHGHHGGHCFG3F22AA
@M02034:409:000000000-BFKT7:1:2103:21363:6157 1:N:0:24
AAAGTCGAGGTGCCTAAAGTGGCAACCCAGACTAAGAATAATGTTGGTGGTGTAGAGCTTCCTGTAGCCGCATGGCGTTCGTACTTAAATATGGAACTAACCATTCCAATTTTCGCTGTCTCTTATACACATCTCCGAGCCCACGAGACC
+
BBBBBFBBBBABGGGGGGGGGGGHHHHGGHHGH3GH35BG5FGHHHGGGGGGGHHDGHHHHHHHHHHHHGGGEGHHGGGGGGGHHHHHHHHGHHFHGHHHHCDGFFHGHHHHHHGGGDGFHHHHHHHHGHHHHHHGG?FGGEHGFCFGD?
@M02034:409:000000000-BFKT7:1:2103:22277:6162 1:N:0:24
AAAGTCGAGGTGCCTAAAGTGGCAACCCAGACTGAGTATGAGGTTGGTGGTGTAGAGCTTCCTGTAGCCGCATGGCGTTCGTACTTAAATATGGAACTAACCATTCCAATTTTCGCTGTCTCTTATACACATCTCCGAGCCCACGAGACC
+
ABBA>FABBBBBCGGGFGFAFGGFFHGGFAHFHHHHGDEF5DFGGHGEFEEFAGHFFFHHDGGHFHHHHGGCGGHGGGGGGGEHHHHHHHHHHFFHGGHHHHGGFFFFHGGHHFGGGGGHHHGHHHHHHHBHGGGF//<@DAHFGCCDGF
@M02034:409:000000000-BFKT7:1:2103:17014:6170 1:N:0:24
AAAGTCGAGGTGCCTAAAGTGGCAACCCAGACTCAGAGGCTTGTTGGTGGTGTAGAGCTTCCTGTAGCCGCATGGCGTTCGTACTTAAATATGGAACTAACCATTCCAATTTTCGCTGTCTCTTATACACATCTCCGGCCCACGAGACCA
+
BCCCAFCBCCCCGGGGGGGGGGGHHHHGGHHGHHGHHHGGHHGHHHHGGGEFGHHHHHHHHHHHHHHHHGGGGGHFGGGGFFGHHHHHHHFHHHDGHHHHHHHHHHGHEGHHHHGGGGGHHHHHGHHHHHGHHGFFDGCCGGGCCDGGGF
@M02034:409:000000000-BFKT7:1:2103:12488:6171 1:N:0:24
AAAGTCGAGGTGCCTAAAGTGGCAACCCAGACTCCGACGCCGGTTGGTGGTGTAGAGCTTCCTGTAGCCGCATGGCGTTCGTACTTAAATATGGAACTAACCATTCCAATTTTCGCTGTCTCTTATACACATCTCCGAGCCCACGAGACC
+
ABBBBFCCCCBBGGGGGGGGGGGGHHHGGHHGHC3BE2AAEFGGGGGEFEEFFDGGEBGHGHHHFDGEHGG/EEGCEEEFGECCADGGHFGHHHBFGHHHFGFGHDFFBGFHHHCGG?DHGHHHGHHHFCGHFFGFGCDFGGHGCGGCGA
@M02034:409:000000000-BFKT7:1:2103:9350:6172 1:N:0:24
AAAGTCGAGGTGCCTAAAGTGGCAACCCAGACTGATTTTCAGGTTGGTGGTGTAGAGCTTCCTGTAGCCGCATGGCGTTCGTACTTAAATATGGAACTAACCATTCCAATTTTCGCTGTCTCTTATACACATCTCCGAGCCCACGAGACC
+
AABBAFAADBBBGGGFGFGGGGGHHHHGGHHGHHFHHHHHFHHDFGGFFGEFHHHHHHHHHGHHGGHFHGGGGGHHGGGGGGFGGHGGFHHHHHBGHHFGHHGGHHGH4FGHHFEEGGGGHGHHGHGFDHFFFGGBF/>BGGHGF?FFGG
@M02034:409:000000000-BFKT7:1:2103:22260:6183 1:N:0:24
AAAGTCGAGGTGCCTAAAGTGGCAACCCAGACTGTGTTTTCTGTTGGTGGTGTAGAGCTTCCTGTAGCCGCATGGCGTTCGTACTTAAATATGGAACTAACCATTCCAATTTTCGCTGTCTCTTATACACATCTCCGAGCCCACGAGACC
+
BCBBBFBCCCCCGGGGGFGGGGGHHHHGGHHGHHHHGHHHHHHHHHGFFGEFHFHHHFHHHFHHHHHHHGGGGGHHGGGGGFGHHHHHHHFGHFFFGHHGHHHHHHGGFHHHHHGGGGGHHHHHHHHHHHHHHHFDA/<BDGHGGGGGDE
@M02034:409:000000000-BFKT7:1:2103:19486:6184 1:N:0:24
AAAGTCGAGGTGCCTAAAGTGGCAACCCAGACTGAGGGTGGGGTTGGTGGTGTAGAGCTTCCTGTAGCCGCATGGCGTTCGTACTTAAATATGGAACTAACCATTCCAATTTTCGCTGTCTCTTATACCATCTCCGAGCCCACGAGACCA
+
BBBBBFABDDABGGGGGFGGGGGHHHHGGGHGFHGHGGEFGGFGGGGEAEEFGHHHHHHHGGHFGHHHHGGFGGHHGGGGGGHHHHGHHHFHHHFHFHGGHHHGHHHHHHHHHHGDGGGHHGHHHHFFGHHFGFBC@FGFGHGGCGGGGF
@M02034:409:000000000-BFKT7:1:2103:16677:6188 1:N:0:24
AAAGTCGAGGTGCCTAAAGTGGCAACCCAGTCTGGGTTGGTGGTTGGTGGTGTAGAGCTTCCTGTAGCCGCATGGCGTTCGTACTTAAATATGGAACTAACCATTCCAATTTTCGCTGTCTCTTATACACATCTCCGAGCCCACGAGACC
+
BBBCBFBABBAAGGGGGGGGGGGGHHGGGHHHHHHHHGGGEFFGGGGGFGEFGFGGHHHHHHHHGHHHHGGCFGHGGGGGGGHHHHHHHHGHHHHHHHHHHHGHHHHHGHHHHHGGGGFGHHHHHHHHGHGHHHGGD@DGGGGGGGGGGG
@M02034:409:000000000-BFKT7:1:2103:25151:6188 1:N:0:24
AAAGTCGAGGTGCCTAAAGTGGCAACCCAGACTCTGGTTTC
+
BBBBBFBBBBBBGGGGGGGGGGGHGHHGGH2FF3F53BF25
@M02034:409:000000000-BFKT7:1:2103:15036:6191 1:N:0:24
AAAGTCGAGGTGCCTAAAGTGGCAACCCAGACTAATATTACTGTTGGTGGTGTAGAGCTTCCTGTAGCCGCATGGCGTTCGTACTTAAATATGGAACTAACCATTCCAATTTTCGCTGTCTCTTATACACATCTCCGAGCCCACGAGACC
+
BBBBBFBBBBABGGGGGGGGGGGHGHHGGHHGHHHHDHHHHGHHHHHEFEEFGHHDHHHHHEHHHHHHHGGGGGHFGGGGGFGHHHGFHHFHHHBFFGFFGGFGFDEHFGHHHFGGGGGGHHHHGHHHFFBFFHGHG?GFGEHF?<CGGG
@M02034:409:000000000-BFKT7:1:2103:22257:6201 1:N:0:24
AAAGTCGAGGTGCCTAAAGTGGCAACCCAGACTGTGTTTTCTGTTGGTGGTGTAGAGCTTCCTGTAGCCGCATGGCGTTCGTACTTAAATATGGAACTAACCATTCCAATTTTCGCTGTCTCTTATACACATCTCCGAGCCCACGAGACC
+
CCBBCFBBCBBBGGGGGGGDGGGGHHHGGHHGHHHHHHHHHHHHHHGEFEEFGHHHHHHHHHHHHHHHHGGGGGHHGGGGGGHGHHHFHHHHHGFHFHHGHHHHHHFHHHHHHHGGGGGHHGHHGHGHFFFFHHDHFC/@DEHGCGGGGG
@M02034:409:000000000-BFKT7:1:2103:16688:6203 1:N:0:24
AAAGTCGAGGTGCCTAAAGTGGCAACCCAGTCTGGGTTGGTGGTTGGTGGTGTAGAGCTTCCTGTAGCCGCATGGCGTTCGTACTTAAATATGGAACTAACCATTCCAATTTTCGCTGTCTCTTATACACATCTCCGAGCC
+
A?>AAFB@BBAAFGFCADGDGFGFHGHGCH3DDHHFFFEE2FC2FEGEGFGGHGFFGFHEFEFHHGHHFE?EFEFFFEGEGGFHHE4BDGBFGBDFF333FGEGBEHGH4GHFGE?FGFBDFFB3G?FBBB2BFFGG>//<
@M02034:409:000000000-BFKT7:1:2103:21579:6217 1:N:0:24
AAAGTCGAGGTGCCTAAAGTGGCAACCCAGACTGAGGCGTCGGTTGGTGGTGTAGAGCTTCCTGTAGCCGCATGGCGTTCGTACTTAAATATGGAACTAACCATTCCAATTTTCGCTGTCTCTTATACACATCTCCGAGCCCACGAGACC
+
BBBBBFBBBBAAGGGFFGGBGGGGHHHGGHHGFHHHGGGGGGGGGGGGGFEFGFGFHFHHHHHHHHGHHGGGGGHHGGGGGEFHHHHGHHHHHHFHHHHFHHHFHHHGGHHHHHGGGDDFGHGHHHGFFHFHHHGGF@CCDGHGGCCGGG
@M02034:409:000000000-BFKT7:1:2103:8741:6225 1:N:0:24
AAAGTCGAGGTGCCTAAAGTGGCAACCCAGACTGGGTAGTGGGTTGGTGGTGTAGAGCTTCCTGTAGCCGCATGGCGTTCGTACTTAAATATGGAACTAACCATTCCAATTTTCGCTGTCTCTTATACACATCTCCGA
+
>?AA>FBBBDBBGGBBB44BFFFFHHFAA2BFGFGG3EFBBAC2BEGEFFEFHDGBGH3G5BGGGGFFGFGGEGHHGGEFGGGHGHHHGF4FGBBBFFGBCF33F4F4BFHHGHGEAE?B?DFF1??GBC111FB1/B
@M02034:409:000000000-BFKT7:1:2103:26249:6241 1:N:0:24
AAAGTCGAGGTGCCTAAAGTGGCAACCCAGACTAGTGCGTGTGTTGGTGGTGTAGAGCTTCCTGTAGCCGCATGGCGTTCGTACTTAAATATGGTACTAACCATTCCAATTTTCGCTGTCTCTTATACACATCTCCGAGC
+
BBBBBFBBBBBBGGGGFGGFGGGHHHHGGHHGHFB5GHGBEGHHBGHE1AFEA3FBEDB3ABFEDBA53BE0EA?1>?E1??2??FGDBFF4BF44BEGH303B34F4?B3F44<<EE/B?BBB3BB?G?2?BDF2C/@C
@M02034:409:000000000-BFKT7:1:2103:8738:6243 1:N:0:24
AAAGTCGAGGTGCCTAAAGTGGCAACCCAGACTGGGTAGTGGGTTGGTGGTGTAGAGCTTCCTGTAGCCGCATGGCGTTCGTACTTAAATATGGAACTAACCATTCCAATTTTCGCTGTCTCTTATACACATCTCCGAGCCCACGAGACC
+
CCCCCFCBBBACGGGGGGGGGGGHHHHGGHCGHHCGAFFAFGHGGGGEFEGGHFHFF5GHFGHHHHHDHGFCEGHFGEEGGA??FGHDGHHHHHFFHHHHG0DGFGFFHGFHHFGGGEEGHGGHFGHHGHFHHFGHE/BCCGHFGGGGFF
@M02034:409:000000000-BFKT7:1:2103:8043:6246 1:N:0:24
AAAGTCGAGGTGCCTAAAGTGGCAACCCAGACTAGGAAGAATGTTGGTGGTGTAGAGCTTCCTGTAGCCGCATGGCGTTCGTACTTAAATATGGAACTAACCATTCCAATTTTCGCTGTCTCTTATACACATCTCCGAGCCCACGAGACC
+
DDDDDFCBCCCCGGGGGGGGGGGHHHHGGHGGHFHGHGHHHHHHHHGFFGGGGHHBGGHHHHHHHFHFHGGGGGHFGFGGGEBGHHHGHHHHHF3DGHHGG1FGGHHHHHHHHFEEFGGHHHHHHHHHGHGFHGGFD/CGGGHGGGGGGG
@M02034:409:000000000-BFKT7:1:2103:26231:6252 1:N:0:24
AAAGTCGAGGTGCCTAAAGTGGCAACCCAGACTAGTGCGTGTGTTGGTGGTGTAGAGCTTCCTGTAGCCGCATGGCGTTCGTACTTAAATATGGAACTAACCATTCCAATTTTCGCTGTCTCTTATACACATCTCCGAGCCCACGAGACC
+
AAAAAF3AADABGGGG4GGGEGFFHHHGGHHFHBBAGGCFDEHHAFGEEDFGHEGFHGHGEHGHHFHHHCEEGGGHCFGEGGHGGHGBGHHHF3GEEGGFHFFGHHFFFHHHHGEGG/EEGDDGGGFFFF1G1F1B/</CCECECG//CC
@M02034:409:000000000-BFKT7:1:2103:12312:6261 1:N:0:24
AAAGTCGAGGTGCCTAAAGTGGCAACCCAGACTGTGAATAAGGTTGGTGGTGTAGAGCTTCCTGTAGCCGCATGGCGTTCGTACTTAAATATGGAACTAACCATTCCAATTTTCGCTGTCTCTTATACACATCTCCGAGCCCACGAGACC
+
CCCCCFCBCCBCGGGGGGGGGGGHHHHGGHHGHHFHBGGAFHHHGHGGFGGFHHHHHHHHHHHHHHHGHGGGGGHHGGGGGGHHHHHHHHHHHHHHHHHHHHGHHHHHHHHHHHGGGGGHHHHHHHHHHHHHHHHHFBCFGGHGGGGGGE
@M02034:409:000000000-BFKT7:1:2103:13636:6271 1:N:0:24
AAAGTCGAGGTGCCTAAAGTGGCAACCCAGACTCATCCGCTTGTTGGTGGTGTAGAGCTTCCTGTAGCCGCATGGCGTTCGTACTTAAATATGGAACTAACCATTCCAATTTTCGCTGTCTCTTATACACATCTCCGAGCCCACGAGACC
+
BBBBBFBBBBBBGGGFGGGGGGGHHHHGFHHGHHHGHHGGGGGHHHHFGGGGHHHGHHHHHHHHHHHHHGGGGGHHGGGGGGGHHHHGHGFHHHGHFHHHHHHHHHHGFGHHHHGGGGGFHHHHHHHHFHGHHHGDFCGCGGHGGG?FGF
@M02034:409:000000000-BFKT7:1:2103:24957:6275 1:N:0:24
AAAGTCGAGGTGCCTAAAGTGGCAACCCAGACTAGGCCGCTGGTTGGTGGTGTAGAGCTTCCTGTAGCCGCATGGCGTTCGTACTTAAATATGGAACTAACCATTCCAATTTTCGCTGTCTCTTATACACTCTCCGAGCCCACGAGACCA
+
BBBBBFB?DBBBGGGGGFGGGGGHFHHGGHHGHGFHCHGGGGGHHGGGGG?FGFHHFFHHFHHGHHHGHGGGGGGFGFGGGGHHHHHGHHHHHGGFFHHFFHFGGFG4DFGHFFE?EGGFDGBGHGGGFGBBFFF?<C@CFFED/<.CFF
@M02034:409:000000000-BFKT7:1:2103:19066:6280 1:N:0:24
GCTCTTAAAGAGGAGAAAGGTCATGCCTCGTCCG
+
ACCCCFFFFFFFGGGGGGGGGGHHHFHH42A22A
@M02034:409:000000000-BFKT7:1:2103:24974:6282 1:N:0:24
AAAGTCGAGGTGCCTAAAGTGGCAACCCAGACTAGGCCGCTGGTTGGTGGTGTAGAGCTTCCTGTAGCCGCATGGCGTTCGTACTTAAATATGG
+
AAAAAFAADDAAGBDFF1BAAEEGFHHGGGHCHBGHHHGEGGGBFAEEEFFGHFHFE1GHB1FFFFG2B?/>AEFEEEEEEE0>EFFG1>FGGG
@M02034:409:000000000-BFKT7:1:2103:7810:6300 1:N:0:24
AAAGTCGAGGTGCCTAAAGTGGCAACCCAGACTCCGACGGAGGTTGGTGGTGTAGAGCTTCCTGTAGCCGCATGGCGTTCGTACTTAAATATGGAACTAACCATTCCAATTTTCGCTGTCTCTTATACACATCTCCGAGCCCACGAGACC
+
AABCBFCBCCCBGGGGGGGGGGGHHHHGGHFGHHHGGGGG1EGGHHGAFF?FFFHHHHHHHHHHHGHHGGGGGGHHGGGGGGHHHHGGHGFHHHGHHHHHHHHGHHFFHHHHHGGGGGGGHFHHHHGHHHHHHHHHGGGGGGHGG@FDDE
@M02034:409:000000000-BFKT7:1:2103:22447:6307 1:N:0:24
AAAGTCGAGGTGCCTAAAGTGGCAACCCAGACTAGGCGGGCGGTTGGTGGTGTAGAGCTTCCTGTAGCCGCATGGCGTTCGTACTTAAATATGGAACTAACCATTCCAATTTTCGCTGTCTCTTATACACATCTCCGAGCCCACGAGACC
+
ABBCCFCADDBCGGGGGGGGGGGHHHHGGHHGHHHHGGGGGGGEFGGEFEEFFGHHGGHHHHHHHHHGHEGCFGHFFDDGGGHHHHGHHHGHHHGFHHFHHFHGHHFHHHHHHGGDGGGFHHHHHHGHGHFHGHDGFCCCGGHGGCFDGE
@M02034:409:000000000-BFKT7:1:2103:22460:6319 1:N:0:24
AAAGTCGAGGTGCCTAAAGTGGCAACCCAGACTAGGCGGGCGGTTGGTGGTGTAGAGCTTCCTGT
+
AAABBFBAB224GFFBBAE6FFDF4CGEFEEFHGCHBEGGEGC@EGGEFG1?FDGBF4FFGBGGG
@M02034:409:000000000-BFKT7:1:2103:16001:6327 1:N:0:24
AAAGTCGAGGTGCCTAAAGTGGCAACCCAGACTAAGAGGAAGGTTGGTGGTGTAGAGCTTCCTGTAGCCGCATGGCGTTCGTACTTAAATATGGAACTAACCATTCCAATTTTCGCTGTCTCTTATACACATCTCCGAGCCCACGAGACC
+
CCCCCFCBCCCCGGGGGGGGGGGHHHHGGHHGHGHHHHHHHHGHGHFGFGEFHHHHHHHHHHHHHHHHHGGGGGHHGGGGGGHHHHHHHHHHHHGHHHHHHHHHHHHHHGHHHHGGGGGHHHHHHHHHHHHHHHHHGCGGGGHGGCFFGG
@M02034:409:000000000-BFKT7:1:2103:26436:6328 1:N:0:24
AAAGTCGAGGTGCCTAAAGTGGCAACCCAGACTGGTCGGGAGGTTGGTGGTGTAGAGCTTCCTGTAGCCGCATGGCGTTCGTACTTAAATATGGAACTAACCATTCCAATTTTCGCTGTCTCTTATACACATCTCCGAGCCCACGGACC
+
BBBBBDAADBABGGGFFFGFGGGHHHHGGHHGHHHHHFFFGGGGFHGGFEEBFDHEFGGHHFHHHFHGDFGFGGGEGGGEGGHAGHFEHHHHHHGGEGHHHFFHHFFFHHHHHHGGGGGHHGHGFFHFFGHHHHFFEDC?DEFGGG-@@
@M02034:409:000000000-BFKT7:1:2103:16174:6337 1:N:0:24
AAAGTCGAGGTGCCTAAAGTGGCAACCCAGACTCCGTCGCCTGTTGGTGGTGTAGAGCTTCCTGTAGCCGCATGGCGTTCGTACTTAAATATGGAACTAACCATTCCAATTTTCGCTGTCTCTTATACACATCTCCGAGCCCACGAGACC
+
CCABCFABBCCCGGGGGGGGGGGGHHHGFDHGHHHGHHGGGGHHHHHGFGEFGHHGHHHHHHHHHHHGHGGGGGHHGGGGGGGHHHHHHHFHHHFGHHHHHHHHHHHHHHHHHHGGGGGHHFHHHHHHFHHHHHGHG@CGGGGGGGGDGG
@M02034:409:000000000-BFKT7:1:2103:9869:6339 1:N:0:24
AAAGTCGAGGTGCCTAAAGTGGCAACCCAGACTCCTGCTGGAGGTTGGTGGTGTAGAGCTTCCTGTAGCCGCATGGCGTTCGTACTTAAATATGGAACTAACCATTCCAATTTTCGCTGTCTCTTATACACATCTCCGAGCCCACGAGAC
+
ABBBBFBBBDBBGGGGGGGGGGGHHHHGGHHGHHHHHHHHHGHFEHHGEGGFGHHGGGGHHHHHHHHHHHEGGGGHGGGGGEBFHHHGHHHFHHHGFGHFHHHGHHHHHHGHHHBEEFGGHHHHHHHHHFHFG?GHHGGGGGGGGGGGGG
@M02034:409:000000000-BFKT7:1:2103:5866:6339 1:N:0:24
AAAGTCGAGGTGCCTAAAGTGGCAACCCAGACTACGTATGAGGTTGGTGGTGTAGAGCTTCCTGTAGCCGCATGGCGTTCGTACTTAAATATGGAACTAACCATTCCAATTTTCGCTGTCTCTTATACACATCTCCGAGCCCACGAGACC
+
AABAAFBABBAABGFFGFFBGGGGHEGEGHHGHH3EAGHHFGHHHHCEFD1BBDGFFHHHHHHHD5GDEEG?EEF1EEEGGEFHHEHHHHHFFFBDGHHB?B3F34FDFGHHH4/<EE<FFGHHFHBGFEFFBGFFG?/BCGE<C/<DGF
@M02034:409:000000000-BFKT7:1:2103:20806:6341 1:N:0:24
AAAGTCGAGGTGCCTAAAGTGGCAACCCAGACTCCGCCTCCGGTTGGTGGTGTAGAGCTTCCTGTAGCCGCATGGCGTTCGTACTTAAATATGGAACTAACCATTCCAATTTTCGCTGTCTCTTATACACATCTCCGAGCCCACGAGACC
+
A@ABAFBBBBBBGGGGFGGGGGGHFHHGGCGGHHHGGGGGHGCFEAAEFGEFFHGFHHHHGHHFFFHGHGGGGGHHGGGGGGHHHHHFHGBGGHFGHHGHHHGHHHHHHHHHHGGFGDGHHEHHHHHDHFD@2@DGE/B?AFHGFGGGGA
@M02034:409:000000000-BFKT7:1:2103:6004:6347 1:N:0:24
AAAGTCGAGGTGCCTAAAGTGGCAACCCAGACTAATAATAGGGTTGGTGGTGTAGAGCTTCCTGTAGCCGCATGGCGTTCGTACTTAAATATGGAACTAACCATTCCAATTTTCGCTGTCTCTTATACACATCTCCGAGCCCACGAGACC
+
BBAABFBBBBAAGGGGGGGGGFGFHHHGCHHGHHFFFHGHHHHHFGGGGGFFGFHFHGHHFHHGGFHFHFEGFGHHGGGGGFHGHHHGGGFHHG@EFGGGHHGHHHHGHGHHHGGGGGGGHHHHHHG3FGGHHHHFG??BDGHGGCGGGG
@M02034:409:000000000-BFKT7:1:2103:6762:6356 1:N:0:24
AAAGTCGAGGTGCCTAAAGTGGCAACCCAGACTGAGTGGACGGTTGGTGGTGTAGAGCTTCCTGTAGCCGCATGGCGTTCGTACTTAAATATGGAACTAACCATTCCAATTTTCGCTGTCTCTTATACACATCTCCGAGCCCACGAGACC
+
BBBBBFBADDBBGGGGFGGFGGGGHHHGGHGGHHAFDGFHHGGFFGGGEGGFAFHFDFGHHHHHHGHEFFGGGGHHGGGGFE?GEHFFGGGHHHFFFHGGHCBGHHHFHGHHHFGGGGGHHHHHHHHGDHFFHHBFA?FGGGFGG?CGGF
@M02034:409:000000000-BFKT7:1:2103:7225:6357 1:N:0:24
AAAGTCGAGGTGCCTAAAGTGGCAACCCAGACTAAGAATAATGTTGGTGGTGTAGAGCTTCCTGTAGCCGCATGGCGTTCGTACTTAAATATGGAACTAACCATTCCAATTTTCGCTGTCTCTTATACACATCTCCGAGCCCACGAGACC
+
ABABAFBBBBABGGGGGGGGGGGHHHHGGHHGHHHHHHHHHHHHHHHFFG2FFGHHHHHHHHHHHHHFHGGGGGHHGGGGGGHHHHHFHHHHHHHHEFFFGFHGHHGHHGHHHBEGGGGHHHHHGHHHEGBHGHHGGCCGGGHGGGGGGG
@M02034:409:000000000-BFKT7:1:2103:6781:6358 1:N:0:24
AAAGTCGAGGTGCCTAAAGTGGCAACCCAGACTGAGTGGACGGTTGGTGGTGTAGAGCTTCCTGTAGCCGCATGGCGTTCGTACTTAAATATGGAACTAACCATTCCAATTTTCGCTGTCTCTTATACACATCTCCGAGCCCACGAGACC
+
A@ABBFAADBAAGGGGCFGFGGGFHFEEGHGGHFHH5BFDGECEEGGGEFEEB3GFFFGHB3GGBFFEGEG@EFF1E?/FE>CGCGDEFFGHFGBDFGEF?G3GHFFEBFGHH4EEGGGFHFFFDHHHEC2GGHDGFC?DGGHGGCCD.<
@M02034:409:000000000-BFKT7:1:2103:22487:6368 1:N:0:24
AAAGTCGAGGTGCCTAAAGTGGCAACCCAGACTGGTTCGATTGTTGGTGGTGTAGAGCTTTCTGTAGCCGCATGGCGTTCGTACTTAATTATGGAACTAACCATTCCAATTTTCGCTGT
+
AA1?AD>11AAACF1G1B13AEF0FGHA00FC11AGBDAF22ABAAAFCEACAFD2DFGC11ABD2F2FE//AEGHEFC/EE0FGF212@BGFC1B1BD11BFG12BGF>1GF2<E//<
@M02034:409:000000000-BFKT7:1:2103:23807:6370 1:N:0:24
AAAGTCGAGGTGCCTAAAGTGGCAACCCAGACTCCGTTGCCGGTTGGTGGTGTAGAGCTTCCTGTAGCCGCATGGCGTTCGTACTTAAATATGGAACTAACCATTCCAATTTTCGCTGTCTCTTATACACATCTCCGAGCCCACGAGACC
+
BBBBBFAABBBBGGGGGGGGGGGHHHGGGHHGHHHGHHFGHGGGGEAEFGEGHFGGGFHHHHHHGGFGHGGCFGHHFEGGGEGHHHHFHHGHHHBGFHHGHFHGHHHEHHHHHHGGGGG2DFGHFHFFGFGFHHHHG@DGGGGEGCDEDE
@M02034:409:000000000-BFKT7:1:2103:20911:6374 1:N:0:24
AAAGTCGAGGTGCCTAAAGTGGCAACCCAGACTATGTCGATTGTTGGTGGTGTAGAGCTTCCTGTAGCCGCATGGCGTTCGTACTTAAATATGGAACTAACCATTCCAATTTTCGCTGTCTCTTATACACATCTCCGAGCCCACGAGACC
+
BBBBBFBBBB?AFGGGGFGFGGGHHHGGGHCFHHHHFGHHGHGHHHGGFGFFFGHHFHHHHHHHFFHFHGGGGGHGFGGGGGHHHHFGHHFHHHGGGHFFHHHHHFDGHHHHHHGDGCGBHFHHHGHHBGGGHGFFG/<@DGHGGCGGDF
@M02034:409:000000000-BFKT7:1:2103:22466:6374 1:N:0:24
AAAGTCGAGGTGCCTAAAGTGGCAACCCAGACTGGTTCGATTGTTGGTGGTGTAGAGCTTCCTGTAGCCGCATGGCGTTCGTACTTAAATATGGAACTAACCATTCCTATTTTCGCTGTCTCTTATACACATCTCCGAGCCCACGA
+
BBBBAFAA@A2AGGGGGGGGGDFHHHHFGAEFHGAHFHC25FFHBFA221F1F3D555BG5FF55A55BAE0B?F10EE11B?1?FG33BGBFH33F3FG303BF4G44BFGH4<E??<3?DGE4D2BF11BFFHFC/>>/F/?/<
@M02034:409:000000000-BFKT7:1:2103:7622:6383 1:N:0:24
AAAGTCGAGGTGCCTAAAGTGGCAACCCAGACTAGTAATCAGGTTGGTGGTGTTAGAGCTTCCTGTAGCCGCATGGCGTTCGTACTTAAATATGGAACTAACCATTCCAATTTTCGCTGTCTCTTATACACATCTCCGAGCCCACGAGAC
+
BBBBBFBABBBBGGGGFGGGGGGHHHHGGHGGHHHHGHHHGHHHGHGGFGEFGGHHGHHHHHHHHHHHHHEGEGGHHGGGGGGHHHHHHGHHHHHHFHGGGHHHGHFHHHGHHHHGGGGGHHHHHGHHFHHGGFGGHGGGGGGGFG?C?E
@M02034:409:000000000-BFKT7:1:2103:25818:6384 1:N:0:24
AAAGTCGAGGTGCCTAAAGTGGCAACCCAGTCTAATGGTGGTGTAGAGCTTCCTGTAGCCGCATGGCGTTCGTACTTAAATATGGAACTAACCATTCCAATTTTCGCTGTCTCTTATACACATCTCCGAGCCCAGAG
+
BBBBBFB?DBBAGGGGFGGGGGGHHHHGGH3FGF5AGGGHEEGHGGD5FHHHHHHHHHHHGGGGGHHGGGGGGHHHHHGHHHHHHFFHHHHHHHHHHHHFGHHHHGGGGGHHHHHHHHHGHHHHHHHG/CGGGGC/?
@M02034:409:000000000-BFKT7:1:2103:11601:6392 1:N:0:24
AAAGTCGAGGTGCCTAAAGTGGCAACCCAGACTATTATGAGGGTTGGTGGTGTAGAGCTTCCTGTAGCCGCATGGCGTTCGTACTTAAATATGGAACTAACCATTCCAATTTTCGCTGTCTCTTATACACATCTCCGAGCCCACGAGAC
+
BABBAFBAB?AAFFGFGGGGGGGHHGHGGHHGHEGHGHHEGHCEGGGGEEEFA3EFGGHHGHHHHHHFAE@EFGHAEGGGEECGGHFHGHHHGGGBFHHHFGFGBHBDDGBGHDF?GEEFHBGHFHBFG??FGHDGF@C/BFHG/<@DD
@M02034:409:000000000-BFKT7:1:2103:21477:6392 1:N:0:24
AAAGTCGAGGTGCCTAAAGTGGCAACCCAGACTGGGAAGGAGGTTGGTGGTGTAGAGCTTCCTGTAGCCGCATGGCGTTCGTACTTAAATATGGAACTAACCATTCCAATTTTCGCTGTCTCTTATACACATCTCCGAGCCCACGAGACC
+
@BBBBFBBBBABGGGGGGGGFGGHHHHGGHHGHHHHHHGGHHGGHHGAFEFFGFHHHHHHHGHHHGHHHGGGGGHHGGEFEFHHHHHHHHHGHHHGHHHHHHBHHHGHHHHHHGEGGGFFHGHHGHFGGGFHGGDFECFCGGHGFGGGCF
@M02034:409:000000000-BFKT7:1:2103:16705:6413 1:N:0:24
AAAGTCGAGGTGCCTAAAGTGGCAACCCAGACTC
+
CCCCCFBCCCABGGGGGGGGGGGHHHHGGHHGHH
@M02034:409:000000000-BFKT7:1:2103:7593:6425 1:N:0:24
AAAGTCGAGGTGCCTAAAGTGGCAACCCAGACTATTTTGGGTGTTGGTGGTGTAGAGCTTCCTGTAGCCGCATGGCGTTCGTACTTAAATATGGAACTAACCATTCCAATTTTCGCTGTCTCTTATACACATCTCCGAGCCCACGAGACC
+
BBBBBFA3ADABCGGFFGGFBGFHFHHGGHCFHGHHHHHGCEFEFFHEFEEGHHHHHHHHFHHHHGGGHEEEGGHHGGGGGGFGGHDGHHHHHHFFGFFFCGFGHGHHHHHHHGGGGGGHHBGGGHFHBGFHGFBFFCGGGGGGG/</DF
@M02034:409:000000000-BFKT7:1:2103:6928:6431 1:N:0:24
AAAGTCGAGGTGCCTAAAGTGGCAACCCAGACTGATGATCCTGTTG
+
BCBBBFBCCBABGGGGGGGGGGGHHHHGGHHGHB3DG5D5F5FGBG
@M02034:409:000000000-BFKT7:1:2103:20163:6446 1:N:0:24
AAAGTCGAGGTGCCTAAAGTGGCAACCCAGACTGTGTATATGGTTGGTGGTGTAGAGCTTCCTGTAGCCGCATGGCGTTCGTACTTAAATATGGTACTAACCATTCCAATTTTCGCTGTCTCTTATACACATCTCCG
+
BBBBBFABBBBBGGGGFGGDGGGHHHHGFHDEHFGG5AFDD5FHFGEAB2EFG3F5FGGG5GGHAFA53AE0EEC1>1>FEEB1GHHHEEGBEF44BFHH313B34B4FGDGF4/?E??3FFFD44E?GFHCCFF2A
@M02034:409:000000000-BFKT7:1:2103:21444:6446 1:N:0:24
AAAGTCGAGGTGCCTAAAGTGGCAACCCAGACTTTTCTGATTGTTGGTGGTGTAGAGCTTCCTGTAGCCGCATGGCGTTCGTACTTAAATATGGAACTAATCATTCCAATTTTCGCTGTCTCT
+
BBBBBFBABBBBGGGGGGGGGGGHHHHGGHHGHHHHHHHH5F5AFHEAA2FCA3F5D5AA5FGF55A5BAE?EDE1>B>AE12?FDGE3FGFED33B3FH434B4?F4DF3FD4>?EE?F44B
@M02034:409:000000000-BFKT7:1:2103:24650:6458 1:N:0:24
AAAGTCGAGGTGCCTAAAGTGGCAACCCAGACTAAGAAGCAGGTTGGTGGTGTAGAGCTTCCTGTAGCCGCATGGCGTTCGTACTTAAATATGGAACTAACCATTCCAATTTTCGCTGTCTCTTATACACATCTCCGAGCCCACGAGACC
+
ABBAAFBBBBBBGGGGBGGGGGGGHHHGGHHGHHHHHHHHHHHBGHGGGGEFHHHHHHHHHHHHGFHHGG?FGGHHGGGGEGGHHHHGHHHGGHGFGHHHHHGHHGFHHGHHHHGGGGGFFHHHHHFHHHHHHHFGFCCGDEGFFGGDDG
@M02034:409:000000000-BFKT7:1:2103:9729:6486 1:N:0:24
AAAGTCGAGGTGCCTAAAGTGGCAACCCAGACTCCTAAGCAGGTTGGTGGTGTAGAGCTTCCTGTAGCCGCATGGCGTTCGTACTTAAATATGGAACTAACCATTCCAATTTTCGCTGTCTCTATACACATCTCCGAGCCCACGAGACC
+
AAAA>DAAD>AAGGGGGGGDGG2BBAGGGFHGFHGHHHHHFHDGGGGGGD1BGFHFGHFHFGHHGHHFGE?EGGGHGECGE12GGHGF3FHHHHHFHFHHH0FFFFD4FFFGFGEEFGAFFFFGGFEGEGGBGFBB@D/@CGE@/>ACC
@M02034:409:000000000-BFKT7:1:2103:13049:6487 1:N:0:24
AAAGTCGAGGTGCCTAAAGTGGCAACCCAGACTCAGATTCATGTTGGTGGTGTAGAGCTTCCTGTAGCCGCATGGCGTTCGTACTTAAATATGGAACTAACCATTCCAATTTTCGCTGTCTCTTATACACATCTCCGAGCCCACGAGACC
+
AAABAFBBBBBBGGGGFBGGGGGHHGHGGHHGHBHCFGGH5FGHHEHEFGEFHHHDGHHHHHHHHHGHHGGGGGFHGFGGGEFHHHGFFGDGHE3FGHGGHFGGHHHFHHHHHHGGGGGHHFGHHHGF4GGHHHHFD?@CGFHFGGCADF
@M02034:409:000000000-BFKT7:1:2103:19049:6499 1:N:0:24
AAAGTCGAGGTGCCTAAAGTGGCAACCCAGACTGTTTATCTTGTTGGTGGTGTAGAGCTTCCTGTAGCCGCATGGCGTTCGTACTTAAATATGGAACTAACCATTCCAATTTTCGCTGTCTCTTATACACATCTCCGAGCCCACGAGACC
+
CCCCCFBCCCCCGGGGGGGGFGGHHHHGGHHGH33AAGEDFFHHHHHGGGEFGHHHHHHHHHHHHHHHHGGGGGHHGGGGGGHHHHHHHHHHHGGHHHHGHHGHGHGHHHHHHHGGGGGHHHHHHHHHHHGHHHGFG/BCGGHGGGFGGG
@M02034:409:000000000-BFKT7:1:2103:9727:6504 1:N:0:24
AAAGTCGAGGTGCCTAAAGTGGCAACCCAGACTCCTAAGCAGGTTGGTGGTGTAGAGCTTCCTGTAGCCGCATGGCGTTCGTACTTAAATATGGAACTAACCATTCCAATTTTCGCTGTCTCTATACACATCTCCGAGCCCACGAGACCA
+
CCCCCFCCCCBCGGGGGGGGGGGHHHHGGHDGHHHHHHHHHHHHGHGGGGGFGHHFHHHHGHHHHHHHHGGGGGHGGGGGFEFGHHHGHHHHHHFGFHHHHHHGHHHHGGHHHHGGGGEHHHHHHHFHHFGHHHGFGGGGGGGFGGGGGC
@M02034:409:000000000-BFKT7:1:2103:23259:6510 1:N:0:24
AAAGTCGAGGTGCCTAAAGTGGCAACCCAGACTCGGGAGCTTGTTGGTGGTGTTGTGCTTCCTGTAGCCGCGTGGCGTTCGTACTTAAATATGGTACTAATCATTCCTATTT
+
BBBBBD>A?D>AGGGGGGGFGGFCFGHDADHGGH2EC22AFHCGF11A11A111B2A5555B5A5555@1>/>/>/>?EF?>0?GHFF?GF4?344B4BG434B4?B44B4B
@M02034:409:000000000-BFKT7:1:2103:23276:6514 1:N:0:24
AAAGTCGAGGTGCCTAAAGTGGCAACCCAGACTCTGGAGATTGATGGTGTTGCAGT
+
AAB3ADABBBBBGGGGGGGGGGGHHHHGGFHGH335B523BD33BF3A52B253B5
@M02034:409:000000000-BFKT7:1:2103:16182:6514 1:N:0:24
AAAGTCGAGGTGCCTAAAGTGGCAACCCAGACTGTTTGTCCGGTTGGTGGTGTAGAGCTTCCTGTAGCCGCATGGCGTTCGTACTTAAATATGGAACTAACCATTCCAATTTTCGCTGTCTCTTATACACATCTCCGAGCCCACGAGACC
+
CCCCCFBBBCCCGGGFFGGFGGGHGHHGGHHGHHHHHHHHHGGGEGGGGGGFGHHHHHHHHHHHHHHHHGGGGGHHGGGGGGHHHHHHHHHHHGGHHHHHHHHHHHHHHHHHHDGGGCFHHHHHHHHFHHFHFHHHGG/BGGHGGGGGGF
@M02034:409:000000000-BFKT7:1:2103:22373:6519 1:N:0:24
AAAGTCGAGGTGCCTAAAGTGGCAAGCGGTGTGGAGCTTCCTGTAGCCGC
+
BABBBFB3ADBBGFGFGGGGGGGGF242AB2A22BBGGFHH5FG5FDAAA
@M02034:409:000000000-BFKT7:1:2103:19134:6525 1:N:0:24
AAAGTCGAGGTGCCTAAAGTGGCAACCCAGACTCAGAAGAAGGTTGGTGGTGTAGAGCTTCCTGTAGCCGCATGGCGTTCGTACTTAAATATGGAACTAACCATTCCAATTTTCGCTGTCTCTTATACACATCTCCGAGCCCACGAGACC
+
BCCCBFBBBCABGGGGGGGGGGGHHHHGGHHGHHHHGHHGGGHHHHCGFGEGHHHHHHHHHHHHHHHHHGGGGGHHGGGGGGHHHHFGHHGHHFGHFHGHGHHHHHGHHHHHHHGGGGGHHHHHHHHDFGHGHHFGGDCDGGHGGG@/AF
@M02034:409:000000000-BFKT7:1:2103:11948:6529 1:N:0:24
AAAGTCGAGGTGCCTAAAGTGGCAACCCAGACTG
+
AABBBFBBBDBBGGGGGGGGGGGHHHHGGHHGHH
@M02034:409:000000000-BFKT7:1:2103:12153:6531 1:N:0:24
AAAGTCGAGGTGCCTAAAGTGGCAACCCAGACTAATACGGGGGTTGGTGGTGTAGAGCTTCCTGTAGCCGCATGGCGTTCGTACTTAAATATGGAACTAACCATTCCAATTTTCGCTGTCTCTTATACACATCTCCGAGCCCACGAGACC
+
CCCCCFCCCCCCGGGGGGGGGGGHHHHGGHHGHHHHHHHGGGGGGGGFFGFFGFHHHHHHHHHHHHHHHGGGGGHGGEGGGGHHHHHHHHHHHHFGHHHHHHHHHHGHHHHHHHGGGGGHHHHHHHHGGHHHHHHHGCGGGGHGGCGDGG
@M02034:409:000000000-BFKT7:1:2103:18365:6532 1:N:0:24
AAAGTCGAGGTGCCTAAAGTGGCAACCCAGACTAAGTTTGCGGTGGTGGTGTAGAGCTTCCTGTAGCCGCATGGCGTTCGTACTTAAATATGGAACTAACCATTCCAATTTTCGCTGTCTCTTATACACATCTCCGAGCCCACGAGACCA
+
BCBCBFCBBDAAGGGGGGFGGGGGHHHGGHHGFHHHHHGHHGGGEGFFG1FGGHGGGHHGHHHHGHHHGGGGGHFEEGGFEFHGHHHHHHHHHGFHHGHGHGHHHHFHGHHHHGEGGGHHHHHGHHGHHGGHHHHGGGGGFGGGDCGGGG
@M02034:409:000000000-BFKT7:1:2103:12371:6533 1:N:0:24
AAAGTCGAGGTGCCTAAAGTGGCAACCCAGACTCTGCGTCTGGTTGGTGGTGTAGAGCTTCCTGTAGCCGCATGGCGTTCGTACTTAAATATGGAACTAACCATTCCAATTTTCGCTGTCTCTTATACACATCTCCGAGCCCACGAGACC
+
BBBBBFBBBBABGGGGGGGGGGGHHHHGGGHGH3A5BAEE2FGHFAFEFGAFGGHHHGHHHHHHHHHHHGGGGGHHGGGGGFHHHHHHHHGHHGHHGHHHHHHHHHHGHHHHGHGGGGEHHHGGGHHHHHFHFHHFGCCFGFHGGC?DGA
@M02034:409:000000000-BFKT7:1:2103:22994:6539 1:N:0:24
AAAGTCGAGGTGCCTAAAGTGGCAACCCAGACTATTAGTGAGGTTGGTGGTGTAGAGCTTCCTGTAGCCGCATGGCGTTCGTACTTAAATATGGAACTAACCATTCCAATTTTCGCTGTCTCTTATACACATCTCCGAGCCCACGAGACC
+
BBBBBFBAADABGGGGGGGFGGGHHHHGGHGGHHHHHHHHHHHHGHFGFGFFGFHEFHHHHHHHHHHHHGGGGGHGGGGGGFGHHHHGHHHHHH3FHHHHGHEGHGHGHHHHHHGEGFGHHEGHGHHHGHFHHHHHG?FGGGHGGGGFFF
@M02034:409:000000000-BFKT7:1:2103:11959:6542 1:N:0:24
AAAGTCGAGGTGCCTAAAGTGGCAACCCAGACTGATA
+
BBBBBDBBBBBBGGGGGGGGGGGHHHHGGGHCHH355
@M02034:409:000000000-BFKT7:1:2103:16710:6552 1:N:0:24
AAAGTCGAGGTGCCTAAAGTGGCAACCCAGACTCGTGAGAAGGTTGGTGGTGTAGAGCTTCCTGTAGCCGCATGGCGTTCGTACTTAAATATGGAACTAACCATTCCAATTTTCGCTGTCTCTTATACACATCTCCGAGCCCACGAGACC
+
BBBBBFBBBBABGGGDGGGGGGGGGHHGGHHGGHGHHCEHGHHHHHGGGGGFHHHHHHHHHHHHHHHHHGGGGGHGGGGGGGHHHHHHGHHHHHFGHHHHGHGHHHHHHHHHHHGGGGGFHGHHHHHFGHGFGHFFAB/@FGHGGCCC?F
@M02034:409:000000000-BFKT7:1:2103:22836:6561 1:N:0:24
AAAGTCGAGGTGCCTAAAGTGGCAACCCAGACTCTT
+
ABAABFAAD?2AGFGGGGGGGGGHHHHGGGFDG335
@M02034:409:000000000-BFKT7:1:2103:10652:6566 1:N:0:24
AAAGTCGAGGTTCCTAAAGTGGCAACCCAGACTACG
+
AAA?>BA3DDB>AFGGGGFFFGGHHGFEFFGGBB3A
@M02034:409:000000000-BFKT7:1:2103:12011:6575 1:N:0:24
AAAGTCGAGGTGCCTAAAGTGGCAACCCAGACTCAGCAGCCGGTTGGTGGTGTAGAGCTTCCTGTAGCCGCATGGCGTTCGTACTTAAATATGGAACTAACTATTCCAATTTTAGCTGTATCTTATACACATCTCCG
+
AAAA>FA1>>A?GGGBBAGGGFGHHHFGGHHGHB1AAFG0/EE/AEE/AAEFCA12A1AB1FF112D21?@/BEA0>BEGFE0FABH11F2EFF111BEF111BB2B2BFFF22BFHHF1>BFB222BD1D1<>11?
@M02034:409:000000000-BFKT7:1:2103:11159:6578 1:N:0:24
AAAGTCGAGGTGCCTAAAGTGGCAACCCAGACTCTGACTGAGGTTGGTGGTGTAGAGCTTCCTGTAGCCGCATGGCGTTCGTACTTAAATATGGAACTAACCATTCCAATTTTCGCTGTCTCTTATACACATCTCCGAGCCCACGAGACC
+
ABBBAFAADDABFGGFGGGGGGGFHHHGGHHGH33F55B53BFFGHGGGGEFGFFHGHHHHHHHHHHGHGG?EGHHGGGGGFHHHHHHHHHHGHFDGGFHHHHHFHGHHHHHGHGGGGFGHFHHHHHGFGHHEGGBD@CFGGHGGGGGGF
@M02034:409:000000000-BFKT7:1:2103:11729:6586 1:N:0:24
AAAGTCGAGGTGCCTAAAGTGGCAACCCAGACTAAGAAGACGGTTGGTGGTGTAGAGCTTCCTGTAGCCGCATGGCGTTCGTACTTAAATATGGAACTAACCATTCCAATTTTCGCTGTCTCTTATACACATCTCCGAGCCCACGAGACC
+
BBBBBFB@BBBBGGGGFGGGGGFHHHGGGHHGHGGHHBGHHGGGFAEEFGEEFDG5FEGHHHHGFFFBFEE@EGHGEEEFFEFHHHGHGFDGGE3FFGHHHAGGFGFDFG3GF4<EFE?G?3BF3F?FFFB2BGFGC?BCGGEGG?@?EC
@M02034:409:000000000-BFKT7:1:2103:11996:6586 1:N:0:24
AAAGTCGAGGTGCCTAAAGTGGCAACCCAGACTCAGCAGCCGGTTGGTGGTGTAGAGCTTCCTGTAGCCGCATGGCGTTCGTACTTAAATATGGAACTAACCATTCCAATTTTCGCTGTCTCTTATACACATCTCCGAGCCCACGAGACC
+
CCCCBFBBCCBBGGGGGGGGGGGHHHHGGHHGHHHHHHHHHGGGGGGFFGFFGGHHHHHHHHHHHHHHHGGGGGHHGGGGGGGHHHHHHHHHHHGHHHHGHHHHHHGGFGHHHFGGGGGHGHHHHHHHHHGHHHHGGCGGGGHGGGGGGF
@M02034:409:000000000-BFKT7:1:2103:15761:6589 1:N:0:24
AAAGTCGAGGTGCCTAAAGTGGCAACCCAGACTCCGATTACTGTTGGTGGTGTAGAGCTTCCTGTAGCCGCATGGCGTTCGTACTTAAATATGGAACTAACCATTCCAATTTTCGCTGTCTCTTATACACATCTCCGAGCTCACGAGACC
+
BBBBBFBABBBBGGGGFGGGGGGHHHGGGHHGHHHGEGEFHGHHHHGEFFGGHFHBHHHHFHHHHFGFFEGGGGH1EECEGECFHHHGHHHFGG3BGHGHEHEGBFHFGGGHHBEGGGGHHHHHGGFDDGHFFHGFA<BD?HHHHGGD??
@M02034:409:000000000-BFKT7:1:2103:16240:6620 1:N:0:24
AAAGTCGAGGTGCCTAAAGTGGCAACCCAGACTCATCAGCAGGTTGGTGGTGTAGAGCTTCCTGTAGCCGCATGGCGTTCGTACTTAAATATGGAACTAACCATTCCAATTTTCGCTGTCTCTTATACACATCTCCGAGCCCACGAGACC
+
BCBCBFCCCCABFGGGGGGGGGGHHHHGGGHGHHBGGHGF5FGHGHGEFGEFGFHGHGHHHHHHGHHHHGGGGGHHGGGGGGHHHHHHGHGHHGGHHHHGHHHHHHGHGHHHHHGGGGGGGHHHGHHHGHHGHHHHG/BDGGHGGGGGGG
@M02034:409:000000000-BFKT7:1:2103:10530:6622 1:N:0:24
AAAGTCGAGGTGCCTAAAGTGGCAACCCAGACTGATCCTTTTGTTGGTGGTGTAGAGCTTCCTGTAGCCGCATGGCGTTCGTACTTAAATATGGAACTAACCATTCCAATTTTCGCTGTCTCTTATACACATCTCCGAGCCACGAGACCA
+
CCBCCFBBCBABGGGGGGGGGGGHHHHGGHHGGHHHHHHHHHHHHEAFFGEFGHHDGHHHGHHHHFHGHGGGGGHHGEGGGFHGHHHHHHHHHHDDGHHHGHGHHHHHHHHHHHGGGGFFFFHHHHFFHHGHHHHFG/BDFFHG<@EDE<
@M02034:409:000000000-BFKT7:1:2103:26606:6642 1:N:0:24
AAAGTCGAGGTGCCTAAAGTGGCAACCCAGACTAAGAATATTGTTGGTGGTGTAGAGCTTCCTGTAGCCGCATGGCGTTCGTACTTAAATATGGAACTAACCATTCCAATTTTCGCTGTCTCTTATACACATCTCCGAGCCCACGAGACC
+
BBABBFABDBABFGGGGGGGFGDHGHHDFHHGH3GHHHGHBGGGHFHAFEEFGHHHHGHHHGHHHHHHHGGGGGHGGEGGGGGHHHFGHHFHHH@GHGHHHHHHHHGHGHHHHHGGGGGGGHGHFHGGHGHGHHHHDCGCGGHGGGGGGC
@M02034:409:000000000-BFKT7:1:2103:21862:6653 1:N:0:24
AAAGTCGAGGTGCCTAAAGTGGCAACCCAGACTCTGCATATGGTTGGTGGTGTAGAGCTTCCTGTAGCCGCATGGCGTTCGTACTTAAATATGGAACTAACCATTCCAATTTTCGCTGTCTCTTATACACATCTCCGAGCCCACGAGACC
+
BBAABFBBBBAAFGGGGGGGGFFFGHHGGHHGHHHHFHGHHGHHFGGGGGAFFFGBHHHHHHHFFGFDFFGGFGHGEEFGEFFHGHHHHHHHHHFFHHHGHHHHHHHGHHHHHHGGGGGFHHHHHHHFGHGHHHHFC<C?@EHGGDGGGG
@M02034:409:000000000-BFKT7:1:2103:26596:6656 1:N:0:24
AAAGTCGAGGTGCCTAAAGTGGCAACCCAGACTAAGAATATTGTTGGTGGTGTAGAGCTTCCTGTAGCCGCATGGCGTTCGTACTTAAATATGGAACTAACCATTCCAATTTTCGCTGTCTCTTATACACATCTCCGAGCCCACGAGACC
+
AAAAAF1A11>>AFG1BFFFFGFCGHGGGGGGGHHFHHHHHGFGHAEBFEAFGFGGHHFHFGHHGFHHHGGGGGHHGFEGGGFHHEF@GFFHHHFFHHHFHHFHHHBGHHBHFHGGG/EGFHHGFHGHEGHB1GGGG/><<FHGC/<CEG
@M02034:409:000000000-BFKT7:1:2103:6216:6676 1:N:0:24
AAAGTCGAGGTGCCTAAAGTGGCAACCCAGACTATTGCGGTGGTTGGTGGTGTAGAGCTTCCTGTAGCCGCATGGCGTTCGTACTTAAATATGGAACTAACCATTCCAATTTTCGCTGTCTCTTATACACATCTCCGAGCCCACGAGAC
+
BBAABFBBDBABGGGGFFGGGFGFHHGGGHGGGHHFGGEFBEEFFGGEFDEFGDGBGGHHHHHGFGGFFEFEGGHHGGGGGEEGEHHGHHEHHH3?GHGHHHHHHHHEBGFHHDEGGGGFHHHHGHHFGFHHGHHEDCCGCGHGG?G?E
@M02034:409:000000000-BFKT7:1:2103:22834:6676 1:N:0:24
AAAGTCGAGGTGCCTAAAGTGGCAACCCAGACTACTCCTTCGGTTGGTGGTGTAGAGCTTCCTGTAGCCGCATGGCGTTCGTACTTAAATATGGAACTAACCATTCCAATTTTCGCTGTCTCTTATACACATCTCCGCGCCCACGAGACC
+
BBBBBFBBBBABGGGGGGGGGGGGHHHGFHDEFHHHHGHFCEDG?EA1C1EFEDG55AEH5FFHD5D5GDE0EEG1>EEFEA2?1FG33FGHFF33B?FF?E3F?4HHBGFHHDEFG/E33FDFGFB3BGGBGFFH?//<C@DFC<@EFE
@M02034:409:000000000-BFKT7:1:2103:12035:6682 1:N:0:24
AAAGTCGAGGTGCCTAAAGTGGCAACCCAGACTAAGAAGCAGGTTGGTGGTGTAGAGCTTCCTGTAGCCGCATGGCGTTCGTACTTAAATATGGAACTAACCATTCCAATTTTCGCTGTCTCTTATACACATCTCCGAGCCCACGAGACC
+
BCCCAFBCCCBBGGGGGGGGGGGHHHHGGHHGHHHHHHHHHHHHGHGFFFEFGHHHHHHHHHHHGHHGHGGGGGHHGGGGFFBHHHHHHHHHHHHHFFHFHHGHHHHHHHGHHHGGGFFGEFHHHHHHFHGHFHHHGFGGGGHGGGGGGF
@M02034:409:000000000-BFKT7:1:2103:11178:6686 1:N:0:24
AAAGTCGAGGTGCCTAAAGTGGCAACCCAGACTCGGGCTGTTGTTGGTGGTGTAGAGCTTCCTGTAGCCGCATGGCGTTCGTACTTAAATATGGAACTAACCATTCCAATTTTCGCTGTCTCTTATACACATCTCCGAGCCCACGAGACC
+
?A3AAFABDBAAEFFGGGGFGFFFBEGEF2GGHHGCEE?ECFHHHGHA11ABFDD5F5GGH3GFFFHGFE0>EEHE@>E1E11FCD@3FD4FGF3FFFGHGABGGGGEHGHHHGEDDDEHHHHHGHHHFHHHHHFFD/@CDCCF@@@DFF
@M02034:409:000000000-BFKT7:1:2103:18061:6696 1:N:0:24
AAAGTCGAGGTGCCTAAAGTGGCAACCCAGACTCCGCAGCCTGTTGGTGGTGTAGAGCTTCCTGTAGCCGCATGGCGTTCGTACTTAAATATGGAACTAACCATTCCAATTTTCGCTGTCTCTTATACACATCTCCGAGCCCACGAGACC
+
BCBBAFBABBBBGGGGCGGGGGGHGHHGFGHGHHHGGGGGHHHHHHGFFFEFGHHFHHHHHHHHHHHGGEEGGGHHGGGEEEGHHHHHHHGHHHDGHHHHFAFGFHBHHHHHHGGGG?GFHGGHHHHHFHGHGHGHGCFCGFHGGGGG?F
@M02034:409:000000000-BFKT7:1:2103:18457:6697 1:N:0:24
AAAGTCGAGGTGCCTAAAGTGGCAACCCAGACTTGGTATTTTGTTGGTGGTGTAGAGCTTCCTGTAGCCGCATGGCGTTCGTACTTAAATATGGAACTAACCATTCCAATTTTCGCTGTCTCTTATACACATCTCCGAGCCCACGAGACC
+
BBCCCFCCCCBCGGGGGGGFGGGHHHHGGHGGHHHHGHGGHHHHHHHGGGEFGHHHHHHHHHHHHHHHHGGGGGHHGGGGGGHHHHHHHHHHHHFHHHHFHHHHHHHHHHHHHHGGGGGHHHHHHHHHHHGHHHHHGCGGGGHGGCGGGF
@M02034:409:000000000-BFKT7:1:2103:10822:6706 1:N:0:24
AAAGTCGAGGTGCCTAAAGTGGCAACCCAGACTCGGATGTTGGTTGGTGGTGTAGAGCTTCCTGTAGCCGCATGGCGTTCGTACTTAAATATGGAACTAACCATTCCAATTTTCGCTGTCTCTTATACACATCTCCGAGCCCACGAGACC
+
BBBBBFBADBABGGGGGGGGGGGHHHHGGHHGHGAEEGGBEGGGHGGFFEEFHGHGHHHHHGHHHHHHHGGGGGHHGGGGGGHHHHHHHHHHHHH3EHHHHHHHHHGGHHHHHGGGGCDGHHHHHHGHFFFFCHHHE@<@FGHGGGGGGC
@M02034:409:000000000-BFKT7:1:2103:12794:6720 1:N:0:24
AAAGTCGAGGTGCCTAAAGTGGCAACCCAGACTCAGAATCC
+
AAA1>B1AD1>A1GGGGFGGGCAGHFHGEGGGH1B111A1B
@M02034:409:000000000-BFKT7:1:2103:22766:6732 1:N:0:24
AAAGTCGAGGTGCCTAAAGTGGCAACCCAGACTAAGAAGCAGGTTGGTGGTGTAGAGCTTCCTGTAGCCGCATGGCGTTCGTACTTAAATATGGAACTAACCATTCCAATTTTCGCTGTCTCTTATACACATCTCCGAGCCCACGAGACC
+
CCCCBFBBBBABGGGGGGGFGGGHHHHGGHHGHHFHHHHHHHHHHHGEFGGFHHHHHHHHHGHHHHHGHGGGGGHHGFGGGFHHHHGHHFFHGFGHGHHHHEHGHHHHHGHHHHGGGGGHHHHHHHHHFH2GGHHFFBCCCGHGGGGDDF
@M02034:409:000000000-BFKT7:1:2103:13172:6741 1:N:0:24
AAAGTCGAGGTGCCTAAAGTGGCAACCCAGACTACTAATAGTGTTGG
+
>>11A31A>D>A1EGGGGG3A1F0CFHCGCFCHHH1AB1DDB2FGAC
@M02034:409:000000000-BFKT7:1:2103:11826:6742 1:N:0:24
AAAGTCGAGGTGCCTAAAGTGGCAACCCAGACTG
+
1>AA>@AADD1>FGGF1ADGGGGFFGAEC0ACGF
@M02034:409:000000000-BFKT7:1:2103:17380:6747 1:N:0:24
AAAGTCGAGGTGCCTAAAGTGGCAACCCAGACTAAGAAGAATGTTGGTGGTGTAGAGCTTCCTGTAGCCGCATGGCGTTCGTACTTAAATATGGAACTAACCATTCCAATTTTCGCTGTCTCTTATACACATCTCCGAGCCCACGAGACC
+
B@BBBFBBBBAAGGGGGGGFGGGHHHHGGHHGHHHHHGHHFGHHGHEEFEAFGHHGHHHHHHHHHHHHHGGGGGHHGGGGGGHHHHHHFHHHHHFFHGHHGHGHHHGFFGHHHBEGGGGFFHHHHFHHFHEHHHHFFCFGFFHGGGGGGG
@M02034:409:000000000-BFKT7:1:2103:11813:6756 1:N:0:24
AAAGTCGAGGTGCCTAAAGTGGCAACCCAGACTGCGAAGAATGTTGGTGGTGTAGAGCTTCCTGTAGCCGCATGGCGTTCGTACTTAAATATGGAACTAACCATTCCAATTTTCGCTGTCTCTTATACACATCTCCGAGCCCACGAGACC
+
BCCCBFCCCCBBGGGGGGGGGGGHHHHGGHHGHHHGEGGGHHHGHHHEFEAFGHHHHHGHHHHHFFHHHGGGGGHHGFGGEFGHHHHHHHGHHHGHHFHHFHGHHHHHHHHHHFGGGGGGHHHHHHHFFGBGHHHHEBFDGGHGGGGGGE
@M02034:409:000000000-BFKT7:1:2103:18623:6760 1:N:0:24
AAAGTCGAGGTGCCTAAAGTGGCAACCCAGACTAAGTCTATGGTTGGTGGTGTAGAGCTTCCTGTAGCCGCATGGCGTTCGTACTTAAATATGGAACTAACCATTCCAATTTTCGCTGTCTCTTATACACATCTCCGAGCCCACGAGACC
+
ABABBFBBB>AAGGGGBEEFGGGHHHHGGHHGHHGHEGHFHHGHHGGGCEEFGFHFFBGHGHHHHHFGHFGGGGFFEEEFGFGGHHFFHHGHHHDGGHHHGFFGGGGGHHGHHGGGGGEHHGHGDGG4BFGHGHHFFC/>CEHADC/CAF
@M02034:409:000000000-BFKT7:1:2103:16790:6760 1:N:0:24
AAAGTCGAGGTGCCTAAAGTGGCCACCCAGACTCATACTGGGGTTGGTGGTGTAGAGCTTCCTGTAGCCGCATGGCGTTCGTACTTAAATATGGAACTAACCATTCCAATTTTCGCTGTCTCTTATACACATCTCCGAGCCCACGAGACC
+
ABABAFBBCCCBGGGGGGGFGGGHGGHGGHHGHHHHHHHHHHGGGGGGFGEFGHHHHHHHHGHHHHHHHGGGGGHHGGGGGFGHHHFBHHGHHHGHGHGHHHHHHHHGHHHHHHGGGGGHGHHHHGHHHHFHHHHHG/DGGGHGGGGGGG
@M02034:409:000000000-BFKT7:1:2103:24772:6762 1:N:0:24
AAAGTCGAGGTGCCTAAAGTGGCAACCCAGACTCCTTTTTTGGTTGGTGGTGTAGAGCTTCCTGTAGCCGCATGGCGTTCGTACTTAAATATGGAACTAACCATTCCAATTTTCGCTGTCTCTTATACACATCTCCGAGCCCACGAGACC
+
A3AABFABBBAAGFGGGGGGGGFFHGHGGHHGHHHHHHHGGEGHFEEGGGGFHEFGHHFHHFHHHGHHHGGGGGHHGEEGGGGHHHHFGBB4FFBGGFHHHHFHFHHHHHHHHHGGGDDFEGGFGHHG2FGFFGHGG/BD//CFGDC.<F
@M02034:409:000000000-BFKT7:1:2103:13722:6772 1:N:0:24
AAAGTCGAGGTGCCTAAAGTGGCAACCCAGACTCCTCTTACTGTTGGTGGTGTAGAGCTTCCTGTAGCCGCATGGCGTTCGTACTTAAATATGGAACTAACCATTCCAATTTTCGCTGTCTCTTATACACATCTCCGAGCCCACGAGACC
+
ABCBBFBCCCCCGGGGGGGGGGGHHHHGGHHGHHHHHHHHHHHHHHHGFFEFHHHGHHGHHHHHHHHHHGGGGGHHGGGGGGHHHHGGHHHHHEFGHHHHHHHHHHGHGGHHHHGGGGGHHGHHHHGHHHFHHHHHGCGGGGHGG?CGFG
@M02034:409:000000000-BFKT7:1:2103:20300:6773 1:N:0:24
AAAGTCGAGGTGCCTAAAGTGGCAACCCAGACTAATAGTGTGGTTGGTGGTGTAGAGCTTCCTGTAGCCGCATGGCGTTCGTACTTAAATATGGAACTAACCATTCCAATTTTCGCTGTCTCTTATACACATCTCCGAGCCCACGAGACC
+
BBBABFAABBBAGGGGGGGGGGGHHHHGGGHGHGFFBB5F5FEHGGGGFGFGHHHHHHHHHHHHHHHGHGGGGGHHGGGGGGFHHHGGHHHHHHDFHGDGHHFGHHHGHHHHHGGGGGFFHHHHEGGHHFHFHHHGE<<BFGHGGCCFD?
@M02034:409:000000000-BFKT7:1:2103:17327:6778 1:N:0:24
AAAGTCGAGGTGCCTAAAGGACTAAGATTCCGGTTGGTGGTGTAGAGCTTCCTGTAGCCGCATGGCGTTCGTACTTAAATATGGAACTAACCATTCCAATTTTCGCTGTCTCTTATACACATCTCCGAGCCCACGAGACCAGAGAGGAT
+
BBBBBFBBBBBBGGGGGGGGGGHHHHGGHHFCGEFFGEFDEFEHHHHHHHHHHHHHHHHGGGGGHHGEEEFGGHGGFFFFEHHB3EGGHHHHHGGHHFGGHHHDFFGGGFGFGHGHHGFGHGGGGFFDGCCGECB/B?EGGFHHHGGHE
@M02034:409:000000000-BFKT7:1:2103:18612:6781 1:N:0:24
AAAGTCGAGGTGCCTAAAGTGGCAACCCAGACTAAGTCTATGGTTGGTGGTGTAGAGCTTCCTGTAGCCGCATGGCGTTCGTACTTAAATATGGAACTAACCATTCCAATTTTCGCTGTCTCTTATACACATCTCCGAGCCCACGAGACC
+
BBBBBFBABBBBGGGG4FGGGGGHHHHGGHHGHHHHHHHHHHGHHGGGGGEFFGHHHHHHHHHHHHHHHGGGGGHHGGGGGGFHHHGGHHGHHHFFFHHHHHGHHHHHHHHHHHGGGGGGHHHHHHFHHFBHHHFFFD?BDGHECDFADF
@M02034:409:000000000-BFKT7:1:2103:19749:6808 1:N:0:24
AAAGTCGAGGTGCCTAAAGTGGCAACCCAGACTCGTCTGCTGGTTGGTGGTGTAGAGCTTCCTGTAGCCG
+
AA@AAD11DD>ACCGFAFGFGGGFFHH0EACFHHGHGHGFHCHFGEE/BEEFHFGGGFHHHHFDFFGFFE
@M02034:409:000000000-BFKT7:1:2103:10894:6823 1:N:0:24
AAAGTCGAGGTGCCTAAAGTGGCAACCCAGAGTGTTGGTGGTGTAGAGCTTCCTGTAGCCGCATGGCGTTCGTACTTAAATATGGAACTAACCATTCCAATTTTCGCTGTCTCTTATACACATCTCCGAGCCCACGAGACCAGAG
+
BCCBBFCCCCBCGGGGGGGGGGGHHHHGGHC255FH2BF2EEGHH555FGHHHHHHHHHHGGGGGHHGGGGGEGEGHHHHHHHHHGHHHHHHHHHHHHHHHHHHHGGGGGHHHHHHHHHHHHHHHHHGGGGGGHGGGFGGAG00=
@M02034:409:000000000-BFKT7:1:2103:14951:6829 1:N:0:24
AAAGTCGAGGTGCCTAAAGTGGCAACCCAGACTGTTCTTTCGGTTGGTGGTGTAGAGCTTCCTGTAGCCGCATGGCGTTCGTACTTAAATATGGAACTAACCATTCCAATTTTCGCTGTCTCTTATACACATCTCCGAGCCCACGAGACC
+
BCCCAFAABCBCGGGGFFGGGGGHHHHGGHHGHHHHHGHHHGGGGGGGGGEFGHHFHGHHHFHHFHHGHGGGGGHHGGGGGGHHHHHGHHGHHHHHHHGGGHHHHHHGHHHHHHGGGGFFHGHHHHHGGHEHHHHHG<DGGGHGG/CFGG
@M02034:409:000000000-BFKT7:1:2103:8000:6830 1:N:0:24
AAAGTCGAGGTGCCTAAAGTGGCAACCCAGACTCCTGGTGAGGTTGGTGGTGTAGAGCTTCCTGTAGCCGCATGGCGTTCGTACTTAAATATGGAACTAACCATTCCAATTTTCGCTGTCTCTTATACACATCTCCGAGCCCACGAGACC
+
CCBCCFCCCCBBGGGGGGGFGGGHHHHGGGHGHHHHHHEHHFHGGHGFFGFGHHHGHHHHHHHHHHHHHGGGGGHHFGGGGFFHHHHHHFHHHHHHGHGHHHHHHHHHHHHHHGGGGGGHHHHHHHHGFHFHHHHHGDFGGGHGGGGGGG
@M02034:409:000000000-BFKT7:1:2103:14103:6831 1:N:0:24
AAAGTCGAGGTGCCTAAAGTGGCAACCCAGACTAATAATAATGTTGGTGGTGTAGAGCTTCCTGTAGCCGCATGGCGTTCGTACTTAAATATGGAACTAACCATTCCAATTTTCGCTGTCTCTTATACACATCTCCGAGCCCACGAGACC
+
CCBBCFBBCCBCGGGGGGGFGGGGHHHGGHHGHHHHHHHHHHHHHHHEFGEFHGHGHHHHHHHHGHHHHGCEGGHHGGGGGEGHHHHGHHGHHGFHHHHHHGHHHHGHGHHHHHGGGGGGHGHHHHHHHHHHHHHGGCCFGGHGGGGGGG
@M02034:409:000000000-BFKT7:1:2103:6678:6835 1:N:0:24
AAAGTCGAGGTGCCTAAAGTGGCAACCCAGACTCAGTTTCCTGTTGGTGGTGTAGAGCTTCCTGTAGCCGCATGGCGTTCGTACTTAAATATGGAACTAACCATTCCAATTTTCGCTGTCTCTTATACACATCTCCGAGCCCACGAGACC
+
ABCCBFBBCCCCGGGGGGGGGGGHHHHGGHHGHHGHHHHHHHHHHHHGFFGFFEGDGGHHHHHHHHHHFFGGGGHGGEGGGEGHHHGGHHHHHHBFGHGHHGFGGFFHHGHHHGGGGGGHHHGHGHGHFHGHHHHHG@DFCAGFC<CFGC
@M02034:409:000000000-BFKT7:1:2103:9286:6841 1:N:0:24
AAAGTCGAGGTGCCTAAAGTGGCAACCCAGACTTCGCCGCCTGTTGGTGGTGTAGAGCTTCCTGTAGCCGCATGGCGTTCGTACTTAAATATGGAACTACCCTTCCCATTTT
+
AAB@AFA3AAABGGGF4BGGGGDAGFHGGF2FG5G2BE?F21CGGEAECFGGHGFGFFDHHHHHGFHFFGC>BEGHGAEFFE2FGFG33B4BE33BFEH3FBFG2BBEDFGH
@M02034:409:000000000-BFKT7:1:2103:9304:6842 1:N:0:24
AAAGTCGAGGTGCCTAAAGTGGCAACCCAGACTTCGCCGCCTGTTGGTGGTGTAGAGCTTCCTGTAGCCGCATGGCGTTCGTACTTAAATATGGAACAACCATTCCAATTTTCGCTGTCTCTTATACACATCTCCGAGCCCACGAGACCA
+
BCCCCFCCCCBCGGGGGGGGGGGHHHHGGHHGHHHGGGGGGGHHHHHEFGFFFGHGHHHHHHHHHFHHHGGFGGHGGGGGGGGHHHHHHHHHHHHFGFHHGGGHHDHFGHHHHGFGGEGHHHHGHGGHHFGHHHFGGGGGEHEC@DGGG>
@M02034:409:000000000-BFKT7:1:2103:22780:6859 1:N:0:24
AAAGTCGAGGTGCCTAAAGTGGCAACCCAGACTTAGAAGCAGGTTGGTGGTGTAGAGCTTCCTGTAGCCGCATGGCGTTCGTACTTAAATATGGAACTAACCATTCCAATTTTCGCTGTCTCTTATACACATCTCCGAGCCCACGAGACC
+
CCCCCFBBCCCCGGGGGGGGGGGHGFFGGDEFHHFHHHHHHHHHHAFEFDBFFHHHGFHHHHHHHHHHGGGGGGHHGGGGGGGHHHHHHHHHHG3GFHHHHHHGHHHHHHHHHHGGGGFGHHHHHHHHHHGGHHHGFB?@GGHGGGGGGF
@M02034:409:000000000-BFKT7:1:2103:21852:6859 1:N:0:24
AAAGTCGAGGTGCCTAAAGTGGCAACCCAGACTCCGCAGCCTGTTGGTGGTGTAGAGCTTCCTGTAGCCGCATGGCGTTCGTACTTAAATATGGAACTAACCATTCCAATTTTCGCTGTCTCTTATACACATCTCCGAGCCCACGAGACC
+
ABCCCFBBBCBBGGGGGGGGGGGHHHHGGHHGH3FE2EEGDHHHHHHFFFEFGHHHHHHHHHHHHHHHHGGGGGHHGFGGGFHHHHHHGHHHHFGHFHHHHHHHHHHHHHHHHHGGGGGHHHHHHHHHHHHHHHGHGDGGGFHGGFGFDF
@M02034:409:000000000-BFKT7:1:2103:24164:6874 1:N:0:24
AAAGTCGAGGTGCCTAAAGTGGCAACCCAGACTACTAATAAGGTTGGTGGTGTAGAGCTTCCTGTAGCCGCATGGCGTTCGTACTTAAATATGGAACTAACCATTCCAATTTTCGCTGTCTCTTATACACATCTCCGAGCCCACGAGACC
+
CCCCCFCACCBBGGGGGGGGGGGHHHHGGHHGHHHHHHHHHHHHHHGEFGEFGHHHHHHHHHHHHHHHHGGGGGHHGFGGGGHHHHHHHHHHGFGHHHHHHHGHHHHHHHHHHHGGGFEFHFHHGHHHHFHHHHGFGDGGGGHGGGF?DF
@M02034:409:000000000-BFKT7:1:2103:22373:6878 1:N:0:24
AAAGTCGAGGTGCCTAAAGTGGCAACCCAGACTCCGGAGTCTGTTGGTGGTGTAGAGCTTCCTGTAGCCGCATGGCGTTCGTACTTAAATATGGAACTAACCATTCCAATTTTCGCTGTCTCTTATACACATCTCCGAGCCCACGAGACC
+
BBBBBFBBBBBBGGGGFFGFGGGGGGHGFEHGHFFAFAEG3F5DGHEBB1EEA3F5D53BBFGHEEA5A?E0?EFEEEEGFE2FGHH@3GHDGF3@GCGG303B??G4EG?G44<?EA<B4FF33???B2F2BDD2C/CC/CF/<@F//<
@M02034:409:000000000-BFKT7:1:2103:7830:6891 1:N:0:24
AAAGTCGAGGTGCCTAAAGTGGCAACCCAGACTACGTATTGTGTTGGTGGTGTAGAGCTTCCTGTAGCCGCATGGCGTTCGTACTTAAATATGGAACTAACCATTCCAATTTTCGCTGTCTCTTATACACATCTCCGAGCCCACGAGACC
+
BBCCCFCBBBABGGGGGGGGGGGHHHHGGHHGHHGFFGHGHHHHHHHAFGBBAGHGGHHHFHHHHHHHHGGEFGHFGGFGGGGHHGGHHHGHHHFFFHHHHGFGHHHHGHHHHGGFGGGFHHHHHHFHHH?GGHHGGCGGFGAFG?DFFE
@M02034:409:000000000-BFKT7:1:2103:26821:6892 1:N:0:24
AAAGTCGAGGTGCCTAAAGTGGCAACCCAGACTTCGGGTAAGGTTGGTGGTGTAGAGCTTCCTGTAGCCGCATGGCGTTCGTACTTAAATATGGAACTAACCATTCCAATTTTCGCTGTCTCTTATACACATCTCCGAGCCCACGAGACC
+
AB?ABFAABBAAGGGGCGGGGGGHHFHGGHCGHHFFEGEEGHHGFC?EFDDFGHHHHGHHFHHFBGFHGGG?EEHFEGGGFEGEGHHHFHHHHHGEGGBFBGDFHGBGHGHHHBEEGGFHHFHHDHGHHHHFFGDGF/B?/FCFDFG/?F
@M02034:409:000000000-BFKT7:1:2103:8157:6895 1:N:0:24
AAAGTCGAGGTGCCTAAAGTGGCAACCCAGACTACGGATAGTGTTGGTG
+
AA11AFAA?A1AFGGGGGGGGFFFEFFEGEHFHFHE?A/AGFAGGEG/B
@M02034:409:000000000-BFKT7:1:2103:22285:6895 1:N:0:24
AAAGTCGAGGTGCCTAAAGTGGCAACCCAGACTCAGAATACTGTTGGTGGTGTAGAGCTTCCTGTAGCCGCATGGCGTTCGTACTTAAATATGGAACTAACCATTCCAATTTTCGCTGTCTCTTATACACATCTCCGAGCCCACGAGACC
+
ABAAB5AABBAAFGGGGGGFGEACGDHGGDGFGFHEFDFEDGDGHEAAFEABFBF5G5GHHEEGGFHDGEEGFGHGGAEFEE2GGHGBHGBHH33FFHEHEFHFBGFDFGFHHEEEGGEGFFGHEHGFGFHCGGHFE@GGGGEFGGGCD?
@M02034:409:000000000-BFKT7:1:2103:21010:6896 1:N:0:24
AAAGTCGAGGTGCCTAAAGTGGCAACCCAGACTCAGAGGAAGGTTGGTGGTGTAGAGCTTCCTGTAGCCGCATGGCGTTCGTACTTAAATATGGAACTAACCATTCCAATTTTCGCTGTCTCTTATACACATCTCCG
+
1>AAAFAADDAAGGGFGGGGGGC0GHHGG0FEEGCHHCFHGCE1BBEEFFBAFHFHGBGBGFHHGGBHHGGGGGHGEEEEEEGHFHFGHHFHHHFHHHDGHHGBHHFFEGFHHFEEGGGHEGFHFGGBFFBGHHH1C
@M02034:409:000000000-BFKT7:1:2103:22268:6898 1:N:0:24
AAAGTCGAGGTGCCTAAAGTGGCAACCCAGACTCAGAAT
+
CCCCCFCCCCCBGGGGGFGGGGGHHHHGGHHGH33F355
@M02034:409:000000000-BFKT7:1:2103:11676:6900 1:N:0:24
AAAGTCGAGGTGCCTAAAGTGGCAACCCAGACTTTTTTTCCTGTTGGTGGTGTAGAGCTTCCTGTAGCCGCATGGCGTTCGTACTTAAATATGGAACTAACCATTCCAATTTTCGCTGTCTCTTATACACATCTCCGAGCCCAGAGACCA
+
AAAAAFA1>AA1CGFAFGGF1FFG1GHGCGFFHHHHCEGHHHGHHHHGFGEFFGHFGHHHHHHGGFHHHGGGGGHFGGGGGGHHHGHFHHHHHHHHHHHHFFFHHHGHHHHHGHGGGGGHHHHHFHGHEGHHHHHECBCCGGHHFAHHGC
@M02034:409:000000000-BFKT7:1:2103:16923:6910 1:N:0:24
AAAGTCGAGGTGCCTAAAGTGGCAACCCAGACTCGTCAGCAGGTTGGTGGTGTAGAGCTTCCTGTAGCCGCATGGCGTTCGTACTTAAATATGGAACTAACCATTCCAATTTTCGCTGTCTCTTATACACATCTCCGAGCCCACGAGACC
+
BBBBBFABBBBBGGGGGGGGGGGHFHHGGHHGHHGHGHGHHHHFGHGGFGEFHGHHHHHHHHHHHHHHHGGGGGHHGGGGGGHHGHHGGHGHHHFGHHHHHHHHHHGHBGHHHFGGGFGFBFHHHHHHHHGHHHGGDD@DGGEFCGGGGG
@M02034:409:000000000-BFKT7:1:2103:9384:6920 1:N:0:24
AAAGTCGAGGTGCCTAAAGTGGCAACCCAGACTCAGGTGCCGGTTGGTGGTGTAGAGCTTCCTGTAGCCGCATGGCGTTCGTACTTAAATATGGAACTAACCATTCCAATTTTCGCTGTCTCTTATACACATCTCCGAGCCCACGAGACC
+
CCCCCFCCCCBBGGGDGGGGGGGHHHHGGHHGHC3FG5B3FAEFEF?EAAEFAAGEEFFHAGHFHEBFGEGFEGF1>EEGGEBGGFG@DGHFFF3BFGFHBEFFDFFE4GFHHFEGFADGFHHHGGDHD2FFBFFFE<<@CGHGG?/.AA
@M02034:409:000000000-BFKT7:1:2103:19258:6924 1:N:0:24
AAAGTCGAGGTGCCTAACGTGGCAACCCAGACTGAGCTGAGGGTTGGTGGTGTAGAGCTTCCTGTAGCCGCATGGCGTTCGTACTTAAATATGGAACTAACCATTCCAATTTTCGCTGTCTCTTATACACATCT
+
AAABADA@DAA4FCGGG4ABGFGHGAFEFDGFHH33FFC3GFDACEEEEEE1ABEFA5FGEFFGHFF5FEGEFGA1?GCFEE?FFG4BDGFFGG3GFHHFGF3F3DGGBFFHF4E/<?C1G?DG1BB2F??FGG
@M02034:409:000000000-BFKT7:1:2103:18943:6930 1:N:0:24
AAAGTCGAGGTGCCTAAAGTGGCAACCCAGACTGAGT
+
CCCCCFBBBBBCGGGGGGFGGGGHHHHGGHHGHH335
@M02034:409:000000000-BFKT7:1:2103:25555:6940 1:N:0:24
AAAGTCGAGGTGCCTAAAGTGGCAACCCAGACTAGGAGTCAGGTTGGTGGTGTAGAGCTTCCTGTAGCCGCATGGCGTTCGTACTTAAATATGGAACTAACCATTCCAATTTTCGCTGTCTCTTATACACATCTCCGAGCCCACGAGACC
+
CCCCCFCABCCCGGGGGFGFGGGHHHHGGHHGHHHHHHHHHHHHGHGEFGEFGFHHHHHHHHHHGHGGHGGGGGHGGEFGGGHHHHHHHHGGGHFFFHHFFFFGHHHHDGHHHHGGGGEHHGHHHGHHFHHHHHFHGCGGGGHGGCGG?F
@M02034:409:000000000-BFKT7:1:2103:9422:6946 1:N:0:24
AAAGTCGAGGTGCCTAAAGTGGCAACCCAGACTCTGTTTTGTGTTGGTGGTGTAGAGCTTCCTGTAGCCGCATGGCGTTCGTACTTAAATATGGAACTAACCATTCCAATTTTCGCTGTCTCTTATACACATCTCCGAGCCCACGAGACC
+
BCCCAFBACCCCGGGFGGGGGGGHHHHGGHHGHHHHHHHHHHHHHHHGFGEFGHHGHHHHHHHHHHHHHGGGFGHHGGGGGGGHHHHHHHHHHEFHHHHHHHHGHHGHHHHHHHGGGGGHHHHHGHFHHHGHHHHGGCFCFGGGGGGGGG
@M02034:409:000000000-BFKT7:1:2103:13394:6954 1:N:0:24
AAAGTCGAGGTGCCTAAAGTGGCAACCCAGACT
+
AAAAAFABBBAAGFGGGGGGGGGHHDHGFHHGH
@M02034:409:000000000-BFKT7:1:2103:5013:6956 1:N:0:24
AAAGTCGAGGTGCCTAAAGTGGCAACCCAGACTTCTGCGCATGTTGGTGGTGTAGAGCTTCCTGTAGCCGCATGGCGTTCGTACTTAAATATGGAACTAACCATTCCAATTTTCGCTGTCTCTTATACACATCTCCGAGCCCACGAGAC
+
BCCCBFBBCCBCGGGGGGGGGGGHHHHGGHHGHC555AE2EEGHHHHGGGGFHGHFHHHHFHHHGGHFHGGGGGHGGGGGGEFFHHFHHHGHHHFBHHHHHHFHHHHGHHHHHFGDGGGHGFGFFHHHHHHHHHHHDGGGGEHEGDGGG
@M02034:409:000000000-BFKT7:1:2103:8096:6963 1:N:0:24
AAAGTCGAGGTGCCTAAAGTGGCAACCCAGACTCAGAGAAGGTTGGTGGTGTAGAGCTTCCTGTAGCCGCATGGCGTTCGTACTTAAATATGGAACTAACCATTCCAATTTTCGCTGTCTCTTATACACATCTCCGAGCCCACGAGACCA
+
AAAABFBBBBABGGGGGGGGGGGHFHHGGHHGHHHFDHFGFCABGEBAEBFFFGDGGGG5GHHHHFHBEAEEEHBEBECEEGEHHHGFHFGHHEGFHGFHHFGHHHF?GHHHGC?EF?GGHHHGHGDHHBGHHGHGGGCGGHEDCDDFG<
@M02034:409:000000000-BFKT7:1:2103:21305:6967 1:N:0:24
AAAGTCGAGGTGCCTAAAGTGGCAACCCAGACTAAGAAGAAGGTTGGTGGTGTAGAGCTTCCTGTAGCCGCATGGCGTTCGTACTTAAATATGGAACTAACCATTCCAATTTTCGCTGTCTCTTATACACATCTCCGAGCCCACGAGACC
+
AAAAAF1ADDAACFGBGDEGGGGCHHHGGAGGHHFGGCGFBF0FBFEEFE/FGGHHHHHHHHHHHHGEHFGCEGGGGFGEEGFFHHGH1B@FGHD@GHGHG0FFGGHHFGGHHHGGGE?EGDGHF2BGFFDGFHBGE</<@FHFGC??EF
@M02034:409:000000000-BFKT7:1:2103:5023:6971 1:N:0:24
AAAGTCGAGGTGCCTAAAGTGGCAACCCAGACTTCTGCGCATGTTGGTGGTGTAGAGCTTCCTGTAGCCGCATGGCGTTCGTACTTAAATATGGAACTAACCATTCCAATTTTCGCTGTCTCTTATACACATCTCCGAGCCCACGAGACC
+
BBBBBF@ABDAAGGGGBGGG5FFHGHHGGGHDHH5FDFG?E2EHGECEEAEAGFHFFHHHGHHGGDFFHGGEGGHHGGGGGGGHHHGEFFFGFFFBGHFGFHHFHHGHFFGGHHEEG/EFGHFF1FFGGHGGFHH?C@D/BEHECCCDAC
@M02034:409:000000000-BFKT7:1:2103:13383:6971 1:N:0:24
AAAGTCGAGGTGCCTAAAGTGGCAACCCAGACTAGGTAGGAGGTTGGTGGTGTAGAGCTTCCTGTAGCCGCATGGCGTTCGTACTTAAATATGGAACTAACCATTCCAATTTTCGCTGTCTCTTATACACATCTCCGAGCCCACGAGACC
+
BBBBBFBBBBBBGFGAGFGBGGGHHHHGFHHGHHHHHHGGFHGGHHGGFGEFGHHHHHHHHHHHHHHGHGGGGGHHGGGGGFFGHHHEHHGHHHFHHHHGHHHEFHHHHHHHHFGGGGEFHHHHHHGGHHHHHHFHGFCCGGHGGGFGGE
@M02034:409:000000000-BFKT7:1:2103:24876:6983 1:N:0:24
AAAGTCGAGGTGCCTAAAGTGGCAACCCAGACTGAGAATAAGGTTGGTGGTGTAGAGCTTCCTGTAGCCGCATGGCGTTCGTACTTAAATATGGAACTAACCATTCCAATTTTCGCTGTCTCTTATACACATCTCCGAGCCCACGAGACC
+
BCCCBFBADDBCGGGFGGGGGGGHHHHGGHHGHHGHHHHHHHHGGHGGFGFFGHHGHHHHHHHHHHHHHEEFFGHHGGGGGGGHFHGGFGGHHHGGGHHHHHHHHHFHHHHHHFEEGDGGFFHHEHGHFHHHFGFDE@DFGGHGGFCGGG
@M02034:409:000000000-BFKT7:1:2103:24157:6984 1:N:0:24
AAAGTCGAGGTGCCTAAAGTGGCAACCCAGACTGCTCAGGTTGTTGGTGGTGTAGAGCTTCCTGTAGCCGCATGGCGTTCGTACTTAAATATGGAACTAACCATTCCAATTTTCGCTGTCTCTTATACACATCTCCGAGCCCACGAGACC
+
ABBABFBBBDABGGGGGGGGGGGGHHHFGHHGGHHHHHEHGHFFGGHFGGAFGHHFHHHHHHHHGHGHHGGGEGHHGEGFEFGHHHGFHHGHHGGHGHHHHHHHFHFFHHHHHHGGGGGHHHHHHHHGEGHGHHFGC@DCGGGGGGGGGF
@M02034:409:000000000-BFKT7:1:2103:12216:7003 1:N:0:24
AAAGTCGAGGTGCCTAAAGTGGCAACCCAGACTGTGAAGAATGTTGGTGGTGTAGAGCTTCCTGTAGCCGCATGGCGTTCGTACTTAAATATGGAACTAACCATTCCAATTTTCGCTGTCTCTTATACACATCTCCGAGCCCACGAGACC
+
ABBBAFAABBAAFGGFGGGBGGCGGHHGGHHEHHHHCHHHHHHHHHHEFEEBGFHGGHHGFHHGGHHGHGFEGEHHGGGGF?FGHGGEGHGHGDBDBFFFHHFHFFFHHHHHHHGGGGEHHHHHHHGGDHFGFHHHB//>@EHGGBC/AC
@M02034:409:000000000-BFKT7:1:2103:8412:7011 1:N:0:24
GCTCTTAAAGAGGAGAAAGGTCATGCCTCCTCGGGCTGCTTCTAA
+
CCCCCFFFFFFFGGGGGGGGGGHHHHHHH4F422AEG2FG55555
@M02034:409:000000000-BFKT7:1:2103:15097:7014 1:N:0:24
AAAGTCGAGGTGCCTAAAGTGGCAACCCAGACTTGGGTGGAGGTTGGTGGTGTAGAGCTTCCTGTAGCCGCATGGCGTTCGTACTTAAATATGGAACTAACCATTCCAATTTTCGCTGTCTCTTATACACATCTCCGAGCCCACGAGACC
+
3ABBADB?DBAAGGGBFGGFFFFHHHHGGHHGHHGHHAEEAEEAEGAAF?EFCFGEFGHHFGHHHFH5GGGGGGHAEFGGGEEHGHGDHHHFHFB?EGHGFGBGFFFF4GGHHHGGGEEHHGHHFHFGFGHHHHFFF?@C/CGFDG?.AF
@M02034:409:000000000-BFKT7:1:2103:13631:7026 1:N:0:24
AAAGTCGAGGTGCCTAAAGTGGCAACCCAGACT
+
CCCCCFCCCCBBGGGGGGGGGGGGHHHGGHHGH
@M02034:409:000000000-BFKT7:1:2103:21994:7031 1:N:0:24
AAAGTCGAGGTGCCTAAAGTGGCAACCCAGACTTCGAGGGGGGTTGGTGGTGTAGAGCTTCCTGTAGCCGCATGGCGTTCGTACTTAAATATGGAACTAACCATTCCAATTTTCGCTGTCTCTTATACACATCTCCGAGCCCACGAGACC
+
BBBBBFAABBBBGGGGGGGGGGGFFHHFGGFGBGHGDHGCCEG<<C@CFD<FFGHGHHHHGHHF?DGDGDGGFGHGGDCEDFFHGHHHHHGHHGCGGHFHHHHHGFGHFHHHHFGGGGDFFFFFGGGGFFFGFCCBE-DBCFFFFFFFFF
@M02034:409:000000000-BFKT7:1:2103:19144:7041 1:N:0:24
AAAGTCGAGGTGCCTAAAGTGGCAACCCAGACTAAGTCTACGGTTGGTGGTATAGAGCTTCCTGTAGCCGCATGGCGTTCGTACTTAAATATGGAACTAACCATTCCAATTTTCGCTGTCTCTTATACACATCTCCGAGCCCACGAGACC
+
ABAABFCBCCBBGGGGFFGGGGGHHHHGGFHGHHHHGHHHHGGHGGGGFGAAGFHHHHHHHHHHGHHFHGGGGGHHGGGGGGHHHHHGFGFHHHHHHHFHHHGHHHHHHHHHHHGGGGGGHHHHHHFBFGFHGHGHG>@/DEAFGGGGGG
@M02034:409:000000000-BFKT7:1:2103:16314:7058 1:N:0:24
AAAGTCGAGGTGCCTAAAGTGGCAACCCAGACTGATAGTCATGTTGGTGGTGCAGAGCTTCCT
+
>1>>AFAADDAAFGGGGGGGGDCBFHHEGHHGB1FEB2DA2D1DD2/BEAEF1AF1/ABG1BB
@M02034:409:000000000-BFKT7:1:2103:11597:7060 1:N:0:24
AAAGTCGAGGTGCCTAAAGTGGCAACCCAGACTGGGGAGCCGGTTGGTGGTGTAGAGCTTCCTGTAGCCGCATGGCGTTCGTCCTTAAATATGGAACTAACCATTCCAATTTTCGCTGTCTCTTATACACATCTCCG
+
AAAB>FABBBAAGGGGGGGFFGAFGEFGDHHGHHHGGCEGGGGGEFGFGGEFHFHFGHHHGHHHHEGGHGG?E>1GFGGGGG1?EGG3FGBGH3BFFG33BC3FHHHB4BFGHG@DG/?DHHGHDG@G2CGGHHFHF
@M02034:409:000000000-BFKT7:1:2103:14627:7062 1:N:0:24
AAAGTCGAGGTGCCTAAAGTGGCAACCCAGACTGGGTATATGGTTGGTGGTGTAGAGCTTCCTGTAGCCGCATGGCGTTCGTACTTAAATATGGAACTAACCATTCCAATTTTCGCTGTCTCTTATACACATCTCCGAGCCCACGAGACC
+
AAAABFAADBABGGGGGGGFGEEFHHHGGHAECGHEGFEGFHHHGGGEFE1FGFGFHFHHHFHFHHHFHFGGEGHHE?EEGEFFFGGFGFDDGFBGHHDEGGHHFHHGHHHHHFGGGGEHBFGHHHHFHHFHHHHHGGCCGGHGGCGGGC
@M02034:409:000000000-BFKT7:1:2103:20476:7066 1:N:0:24
AAAGTCGAGGTGCCTAAAGTGGCAACCCAGACTCGTCTTTCTGTTGGTGGTGTAGAGCTTCCTGTAGCCGCATGGCGTTCGTACTTAAATATGGAACTAACCATTCCAATTTTCGCTGTCTCTTATACACATCTCCGAGCCCACGAGAC
+
BBBBBFBADBBBGGGGGGFGGGGFGHHGGHHGHBFHGA2DAFHHHHHFFGEFGHHHHHHHHHHGFGHHGGGGGGHHGGGGGFHHHHHHEHGHHGGHGHHGHHHHHHHHHHHHHHGGGGGHHHHHHHHHFHGHHHFGF??@GGHGGGGGG
@M02034:409:000000000-BFKT7:1:2103:11282:7070 1:N:0:24
AAAGTCGAGGTGCCTAAAGTGGCAACCCAGACTGTG
+
AAAAAFBB@BBBFGGFFGF6FGGHHGFGGHAFF335
@M02034:409:000000000-BFKT7:1:2103:16310:7078 1:N:0:24
AAAGTCGAGGTGCCTAAAGTGGCAACCCAGACTAATAATCATGTTGGTGGTGTAGAGCTTCCTGTAGCCGCATGGCGTTCGTACTTAAATATGGAACTAACCATTCCAATTT
+
BCCBBFCCCCABGGGGGGGGGGGHHHHGGHHGB3AFDFGD5FGHG5EGFGGF13D5D5BB5FGE55A53EE0BEC10?>FEE21FGHH@FFBB@33BFGHB13B34F4?D?G
@M02034:409:000000000-BFKT7:1:2103:11300:7079 1:N:0:24
AAAGTCGAGGTGCCTAAAGTGGCAACCCAGACTGTGTTGAGGGTTGGTGGTGTAGAGCTTCCTGTAGCCGCATGGCGTTCGTACTTAAATATGGAACTAACCATTCCAATTTTCGCTGTCTCTTATACACATCTCCGAGCCCACGAGACC
+
BCCBAFCBCCBBGGGGFGFGFGFHHHHGGHHGHHHHGHGBGHGEGGGEFGEFFHHGGHHHHHHHBEHGHFGFGGHHGGGGGGFHHGGHHHGHHHFFGHGFGHFFFHFHBGHHHHGGGGGHHFHFHHH3FGDGHFFFCBCBCFHGGGGGGC
@M02034:409:000000000-BFKT7:1:2103:26732:7082 1:N:0:24
AAAGTCGAGGTGCCTAAAGTGGCAACCCAGACTAAGTATAAGGTTGGTGGTGTAGAGCTTCCTGTAGCCGCATGGCGTTCGTACTTAAATATGGAACTAACCATTCCAATTTTCGCTGTCTCTTATACACATCTCCGAGCCCACGAGACC
+
BBBBBFBBBDABGGGGGGGGGGGHFGHGGHHGHFHFA5F5DGHHFGFFFGGFBFFDFFHHBGGH5DGFGFGAEEF1EEECFFGGHHHGFGHEH33@FHHHHAEGHFFFFFFHEFEDF/?BDDGG?G4EFFGHFF?DB/</CFHG?DGDCF
@M02034:409:000000000-BFKT7:1:2103:11283:7090 1:N:0:24
AAAGTCGAGGTGCCTAAAGTGGCAACCCAGACTGTGTTGAGGGTTGGTGGTGTAGAGCTTCCTGTAGCCGCATGGCGTTCGTACTTAAATATGGAACTAACCATTCCAATTTTCGCTGTCTCTTATACACATCTC
+
ABBB?FBBBBBBFGGGFGG6GGFFCGGGGHHGHHHHHHG5FHGAGECAFEAFBFGEGFHGFGHHBDGAGGG0EGHHGGGEFE2FHHBGGHBFHGFFBFGFGFFHFHFFHGHHHFGGG?EGHHHHFHFHEFBCBGH
@M02034:409:000000000-BFKT7:1:2103:24229:7092 1:N:0:24
AAAGTCGAGGTGCCTAAAGTGGCAACCCAGACTTGGAAGGAGGTTGGTGGTGTAGAGCTTCCTGTAGCCGCATGGCGTTCGTACTTAAATATGGAACTAACCATTCCAATTTTCGCTGTCTCTTAACACATCTCCGAGCCCAC
+
ABBBAFBCCCCCGGGGGGGGGGGHHHHGGHHGHGFBBB3EA2EEFGA1A1EEA3G55ABF5FF5B5A53AE0EEF1/?>?1?2??FGE3BFDG333BFHH303B34B4?FEHF?EFE??BDFFGD3BFC/GHFGHGCGCCGHC
@M02034:409:000000000-BFKT7:1:2103:24249:7093 1:N:0:24
AAAGTCGAGGTGCCTAAAGTGGCAACCCAGACTTGGAAGGAGGTTGGTGGTGTAGAGCTTCCTGTAGCCGCATGGCGTTCGTACTTAAATATGGAACTAACCATTCCAATTTTCGCTGTCTCTTAACACATCTCCGAGCCCACGAGACC
+
BCCCCFBADBBBGGGGGGGGGGGHHHHGGHHFHHHHHHHG2GEFHHGGFGFFGHHHHHHHFGHHHFHFHEFEEGHHGGGGGGHEHHGHHHHHHHGHHHFHHHFHHHHFBGHHHHGFGGGGFHGHGGFHHHGFGFGF?DGGEHGGGGGGG
@M02034:409:000000000-BFKT7:1:2103:14519:7106 1:N:0:24
AAAGTCGAGGTGCCTAAAGTGGCAACCCAGACTTATGCTTTTGTTGGTGGTGTAGAGCTTCCTGTAGCCGCATGGCGTTCGTACTTAAATATGGAACTAACCATTCCAATTTTCGCTGTCTCTTATACACATCTCCGAGCCCACGAGACC
+
ABABCFCCCCBBGGGGGGGGGGGGGHHGGGEGHHHHHHHHFHHHHHHEFEEFHGHHHHFHHHHGHHHHHGGGGGHHGGGGGGHHHHHGHHHHHHHHGHHHHFHHHHGGHHHHHHGGGGGGHHHHGHHHHHHHHHHGG@GGGGHGGGGGGF
@M02034:409:000000000-BFKT7:1:2103:26509:7121 1:N:0:24
AAAGTCGAGGTGCCTAAAGTGGCAACCCAGACTCGTAGGGCTGT
+
BBBBBFBBBDABGGGGGGGGGGGHHHHGGEAAF3E22AEGBGEH
@M02034:409:000000000-BFKT7:1:2103:13448:7133 1:N:0:24
AAAGTCGAGGTGCCTAAAGTGGCAACCCAGACTAGGTATAATGTTGGTGGTGTAGAGCTTCCTGTAGCCGCATGGCGTTCGTACTTAAATATGGAACTAACCATTCCAATTTTCGCTGTCTCTTATACACATCTCCGAGCCCACGAGACC
+
AAA?AD1A1D>AFGFGGGFBGC0FCHGEFHGFCGHFFGF2DFGDE2/EEEAFAFHDGHHHGFHDBGH2GEEGGGHHGGGC?EFGHHHDGGGFHHFGFFDGFHHHHHGHHHGHHHGGGGEFHGHHHHFGDHFFHGHHGCCGGG/FC/CGGF
@M02034:409:000000000-BFKT7:1:2103:8787:7149 1:N:0:24
AAAGTCGAGGTGCCTAAAGTGGCAACCCAGACTGGGGTGAGTGTTGGTGGTGTAGAGCTTCCTGTAGCCGCATGGCGTTCGTACTTAAATATGGAACTAACCATTCCAATTTTCGCTGTCTCTTATACACATCTCCGAGCCCACGAGACC
+
BBBBBFBBBBBBGGGGGGGGGGGHHHHGGHHGHHGHGAEGGHHHHGGAFEEFFEGFHHHHHHHHHFHDGEGEGGG1F>EEGECHHHHHFHGHGHBEHHHGFAFGGHFFHGHHHFGGGGADHHHHFFHHHGFHFFHBC/CDGGHGG/D?EC
@M02034:409:000000000-BFKT7:1:2103:14372:7173 1:N:0:24
AAAGTCGAGGTGCCTAAAGTGGCAACCCAGACTAAGTAGAATGTTGGTGGTGTAGAGCTTCCTGTAGCCGCATGGCGTTCGTACTTAAATATGGAACTAACCATTCCAATTTTCGCTGTCTCTTATACACATCTCCGAGCCCACGAGACC
+
CCCDCFCBCDCCGGGGGGGGGGGHHHHGGHHGHHHHFHHHHHHHHHHEFGGFGFHFHHHHHHGHFFGFFGGCGGHFGFGGGFGHHHHHHHHGHHBDHHHHHHEGGHFFHHGHHGGGGGFGHHHHHHHHHHHHHHHHG?CCCGEG?CCEGG
@M02034:409:000000000-BFKT7:1:2103:22530:7175 1:N:0:24
AAAGTCGAGGTGCCTAAAGTGGCAACCCAGACTGAGCATGATGTTGGTGGTGTAGAGCTTCCTGTAGCCGCATGGCGTTCGTACTTAAATATGGAACTAACCATTCCAATTTTCGCTGTCTCT
+
BBABBFABBBABGGGGGGGGGGGHHHHGGHCFHH3B333FBDGHFGGEFGEFHHFFGHHHHFHHHHHHHGGGEGHHGGGGGEGHHHGFHHFHHGFHHHHHHGHGHHGHHGHHHGGGGGEF44B
@M02034:409:000000000-BFKT7:1:2103:9846:7179 1:N:0:24
AAAGTCGAGGTGCCTAAAGTGGCAACCCAGGCTAGGTAGAGGGTTGGTGGTGTAGAGCTTCCTGTAGCCGCATGGCGTTCGTACTTAAATATGGAACTAACCATTCCAATTTTCGCTGTCTCTTATACACATCTCCGAGCCCACGAGACC
+
CBCCCFABCCCCGGGGFGGGGGGHHHHGGHGHHHHHGHHFHHGEFFCFFGFFGHHHHHHHHHHHFHHHHGGGGGHHGGGGGFCGHHGHFHHHHGHHGHHHHHHHHHGHHHHHHFGGGFEHHHHHGHGFHHDGFHHHG@DFGGHGGGGFGG
@M02034:409:000000000-BFKT7:1:2103:14884:7184 1:N:0:24
AAAGTCGAGGTGCCTAAAGTGGCAACCCAGACTCTTCCTCTTGTTGGTGGTGTAGAGCTTCCTGTAGCCGCATGGCGTTCGTACTTAAATATGGAACTAACCTCCAATTTTCGCTGTCTCTTATACACATCTCCGAGCCCACGAGACCAG
+
CCCDCFBCCCCCGGGGGGGGGGGHHGHGGHHGHHHHHHHHHHHHHHGFFGEFGHHHHHHHHHHHHHHHHGGGGGHHGGGGGGHHHHHGHHFHHHHHHHHHHHGHHHGGHHHHEEGGFHHHHHHHHFHHGHHHHFGCGGGGHGGGGGGGHA
@M02034:409:000000000-BFKT7:1:2103:5803:7184 1:N:0:24
AAAGTCGAGGTGCCTAAAGTGGCAACCCAGACTCCGAATCCTGTTGGTGGTGTAGAGCTTCCTGTAGCCGCATGGCGTTCGTACTTAAATATGGAACTAACCATTCCAATTTTCGCTGTCTCTTATACACATCTCCGAGCCCACGAGACC
+
CCCCCFCBCDBCGGGGGGFFGGGHFHHGGGFGHHHGGGGGHHHGHHHEFGEFFFHEHGHHFHHHFHHGHEGGGGHHEFGGGGHHHHHHHHHHGHBGCGFHHGHGHHFHHHHHHFEEGGEFHGHHHHGHFGFHHHGFABCFCGHGGGGGGF
@M02034:409:000000000-BFKT7:1:2103:16666:7186 1:N:0:24
AAAGTCGAGGTGCCTAAAGTGGCAACCCAGACTAATCGGTAGGTTGGTGGTGTAGAGCTTCCTGTAGCCGCATGGCGTTCGTACTTAAATATGGAACTAACCATTCCAATTTTCGCTGTCTCTTATACACATCTCCGAGCCCACGAGACC
+
BCCCBFCBBDABGGGGGGGGGGGHHHHGGHHGHHGHHGGAFEGGGHGGFGEFGHHHHHHHHHHHHGHHHGGGGGHHGGGGGGHHHHHHFGHHHHFFHHGHHHHHHHHHEGHHHGGGGGGGHHHHHHHFHHGHGHHHGBDGGGHGGGGCDG
@M02034:409:000000000-BFKT7:1:2103:25945:7197 1:N:0:24
AAAGTCGAGGTGCCTAAAGTGGCAACCCAGACTGGGTGTCCTGTTGGTGGTGTAGAGCTTCCTGTAGCCGCATGGCGTTCGTACTTAAATATGGAACTAACCATTCCAATTTTCGCTGTCTCTTATACACATCTCCGAGCCCACGAGACC
+
AAAAADAA?DAAAGGGGGGB1BAFBAGEAGAFBGHEGCEHFHGHHFFEFGEFG1FEHEFGGFHHFGFBGEECEEHGEEGEGECGHGFEHHDBGB1FFH1GBCGH1FGFGGFGHF@EE<ED2GFGFFFDFGFBGFH1A/<@/FGECGC?C?
@M02034:409:000000000-BFKT7:1:2103:17478:7198 1:N:0:24
AAAGTCGAGGTGCCTAAAGTGGCAACCCAGACTTCTTAGTTGGTTGGTGGTGTAGAGCTTCCTGTAGCCGCATGGCGTTCGTACTTAAATATGGAACTAACCATTCCAATTTTCGCTGTCTCTTATACACATCTCCGAGCCCACGAGACC
+
CCCCCFCCCCCCGGGGGGGGGGGGHHHGGGHGHHHHHGHHHHHGHGGFFGEFGGHHHHHGHHHHHHHHHGGGGGHHGGGGGGFHHHHHHHHHHFGFGHHFHHHHHHHGHHHGHHGGGGFHHHHHGHHHHHFFBGGGG?FGGGHGGGFGGG
@M02034:409:000000000-BFKT7:1:2103:5799:7201 1:N:0:24
AAAGTCGAGGTGCCTAAAGTGGCAACCCAGACTCCGAATCCTGTTGGTGGTGTAGAGCTTCCTGTAGCCGCATGGCGTTCGTACTTAAATATGGAACTAACCATTCCAATTTTCGCTGTCTCTTATACACATCTCCGAGCCCACGAGACC
+
ABABBFCCCCABGGGGGGGGGGGGHHHGGHHGHHHGGGGGHHHHHHHGFFEFGGHHHHHHHHHHGHHHHGGGGGHHGFGGGFHHHHGGHHHHHHHHGHGHHHGHHHGGGGHHHHGGGGGHGHHHHHHHGHFHHHHFGFGGGGHGGDGGGF
@M02034:409:000000000-BFKT7:1:2103:5553:7234 1:N:0:24
AAAGTCGAGGTGCCTAAAGTGGCAACCCAGACTTGTCGGTGTGTTGGTGGTGTAGAGCTTCCTGTAGCCGCATGGCGTTCGTACTTAAATATGGAACTAACCATTCCAATTTTCGCTGTCTCTTATACACATCTCCGAGCCCACGAGACC
+
ABBBBFBABBBBGGGGGGGFGGGHGHHGGDHGHHHHHGGEGGGHHGHEFGEFGHHHHHHHGHHHHHHGHGFGGGHHGGGGFGGHHHGFHGGHHHGGFHHFHHHHHHGHHHHHHHGFGGGHHHHHFHGFFFHHHHFHGCGGGGHGGCCAEF
@M02034:409:000000000-BFKT7:1:2103:9216:7236 1:N:0:24
AAAGTCGAGGTGCCTAAAGTGGCAACCCAGACTTC
+
AAAABDAAAD>ACFFGFBF6AFFGGHHGGHHGG55
@M02034:409:000000000-BFKT7:1:2103:10848:7237 1:N:0:24
AAAGTCGAGGTGCCTAAAGTGGCAACCCAGACTAAGAATCATGTTGGTGGTGTAGAGCTTCCTGTAGCCGCATGGCGTTCGTACTTAAATATGGAACTAACCATTCCAATTTTCGCTGTCTCTTATACACATCTCCGAGCCCACGAGAC
+
3A>AAFBBBBBBFFGGGGGGGGGHHHHGDGGFHH3GBHFGHGHHFB22BEEFADFEGGHHGFGGGFE5GEE0EEGFEE0FFA2?FGHBFGD4DHEGFHHGHF3GHHHFFGGHH4EAEGE3FGHGDG4BFGFHFFFFABCF/?GEG/CDD
@M02034:409:000000000-BFKT7:1:2103:23271:7272 1:N:0:24
AAAGTCGAGGTGCCTAAAGTGGCAACCCAGACTTATTTTTCTGTTGGTGGTGTAGAGCTTCCTGTAGCCGCATGGCGTTCGTACTTAAATATGGAACTAACCATTCCAATTTTCGCTGTCTCTTATACACATCTCCGAGCCCACGAGACC
+
BBBBBFBBBBBBGGGGGGGGGGGHHHHCCFHGHHHHHHHHHHHHHHGGGGFFGHHHHHHHFFHHHHHGHGGGGGHHGFGGGGGHGHHHHGFGHGFHGHGHHHHHHHHGGGHHHGGGGGFFHGHHGHHHHHFGFGFHGCGGGGHGGCGDGG
@M02034:409:000000000-BFKT7:1:2103:24439:7274 1:N:0:24
AAAGTCGAGGTGCCTAAAGTGGCAACCCAGACTCATAATCAGGTTGGTGGTGTAGAGCTTCCTGTAGCCGCATGGCGTTCGTACTTAAATATGGAACTAACCATTCCAATTTTCGCTGTCTCTTATACACATCTCCGAGCCCACGAGACC
+
CCCCCFBADBACGGGGGGGGGGGHHHHGGHGGHHHGHHHHHHGGHGGGGGAFGGHHHHHHHHHHHHHHHEEEGGHGGEGGEFEHHHHHFGHHHGFHGHHHHHHHGHFHHHHHHHGDFGFEHHHHHHHHFHHHHH?GFDGGGGHGGGGGCF
@M02034:409:000000000-BFKT7:1:2103:12223:7274 1:N:0:24
AAAGTCGAGGTGCCTAAAGTGGCAACCCAGACTGCGAGTATGGTTGGTGGTGTAGAGCTTCCTGTAGCCGCATGGCGTTCGTACTTAAATATGGAACTAACCATTCCAATTTTCGCTGTCTCTTATACACATCTCCGAGCCCACGAGACC
+
AABBAFCBCCABGGGGGGGGGGGHHHHGGHHGHHHGGGFGHHHGHGGGGGEFGHHGHHHHHHHHHHHHHFGGGGHHGGGGGFHHHGHHHHHHHHFHHHHHHHGHHHGHHHFHHHGGGGGHGHHHHHHHHHEHHHFHGG?CGGHGGGGGGF
@M02034:409:000000000-BFKT7:1:2103:14657:7279 1:N:0:24
AAAGTCGAGGTGCCTAAAGTGGCAACCCAGACTCCGC
+
AAAAA3AADD>AFGFGGGGGGBCCGHHGFCCEEAE??
@M02034:409:000000000-BFKT7:1:2103:7778:7280 1:N:0:24
AAAGTCGAGGTGCCTAAAGTGGCAACCCAGACTTAGTATATTGTTGGTGGTGTAGAGCTTCCTGTAGCCGCATGGCGTTCGTACTTAAATATGGAACTAACCATTCCAATTTTCGCTGTCTCTTATACACATCTCCGAGCCCACGAGACC
+
A?AABFBBBDBBGGGGGGGFGCGHHHHCFHHGHHFGFEFGHHHHHHHGFEBFGHHFHHHHHGHHHGHHHGGGGGHHGEGGGGFHHHHHHHBHHHDGHHHGHHHGHHHF4FGHHGFGGGGHHGHHGHFFGGGGHHGHF?CCCGHGG@GFD<
@M02034:409:000000000-BFKT7:1:2103:12118:7282 1:N:0:24
AAAGTCGAGGTGCCTAAAGTGGCAACCCAGACTGTTGTGCATGTTG
+
BBAABFABDB2AFGGGCGGFGGFGHFHGGDCFHG3A3BAA5A5DFF
@M02034:409:000000000-BFKT7:1:2103:17294:7283 1:N:0:24
AAAGTCGAGGTGCCTAAAGTGGCAACCCAGACTGATACGAAGGTTGGTGGTGTAGAGCTTCCTGTAGCCGCATGG
+
BBAABDAABBABFGGGGGGFGFGHHHHGG222AFEED522AE2FAAA2B1BAG3F5D5AGGFHEFB5AFAE0?EH
@M02034:409:000000000-BFKT7:1:2103:11802:7284 1:N:0:24
AAAGTCGAGGTGCCTAAAGTGGCAACCCAGACTCCTTTGTAGGTTGGTGGTGTAGAGCTTCCTGTAGCCGCATGGCGTTCGTACTTAAATATGGAACTAACCATTCCAATTTTCGCTGTCTCTTATACACATCTCCGAGCCCACGAGACC
+
CCCCCFCBCCCCGGGGGGGGGGGHHHHGGHHGHHHHHHHDGHHHGHGEFDEFGGHFGHHHHHHHHHHHHGGGGGHHGGGGGGHHHHGGHHHHHHHHGHHHHHGHHHHHFGFHHHGGGGGHHHHHHHGGFHEHHHHHGB@CGGHGG?FGGG
@M02034:409:000000000-BFKT7:1:2103:24428:7288 1:N:0:24
AAAGTCGAGGTGCCTAAAGTGGCAACCCAGACTCATAATCAGGTTGGTGGTGTAGAGCTTCCTGTAGCCGCATGGCGTTCGTACTTCAATATGGAACTAACCATTCCAATTTTCG
+
AA?3AD3ADDAAGGGGGGGGGGGCFHHGEAFC3FBGHHFE5BFFGGGGG2EAFEGFGHHHGFFHHFGGHG?EEGFFGGG1EGHHHH4BFGFFF3B3E@33BF3GHFBFFFHFHH?
@M02034:409:000000000-BFKT7:1:2103:7495:7289 1:N:0:24
AAAGTCGAGGTGCCTAAAGTGGCAACCCAGACTACGCATGCGGTTGGTGGTGTAGAGCTTCCTGTAGCCGCATGGCGTTCGTACTTAAATATGGAACTAACCATTCCAATTTTCGCTGTCTCTTATACACATCTCCGAGCCCACGAGAC
+
CCCCCFBACCCCGGGGGGGGGGGHHHHGGHHGHC3B2A22FEFGGGGGGGEEHGHFGFHHHFHHHDGFFGGCEFF1EEFGGE2GGGED@FBGHGFEFGHHHEBFFFHEFGHHHBEEFDCGGHGHDGFFHFFFFGHBD/BGGGEE<@CAC
@M02034:409:000000000-BFKT7:1:2103:25600:7294 1:N:0:24
AAAGTCGAGGTGCCTAAAGTGGCAACCCAGACTTTGGCGCAGGTTGGTGGTGTAGAGCTTCCTGTAGCCGCATGGCGTTCGTACTTAAATATGGAACTAACCATTCCAATTTTCGCTGTCTCTTATACACATCTCCG
+
A?ABAFAA?D2AGGGGGGGGFFFGHHHGGHHGHGHCHCFGEEFGGFGECEEEGFHFFDGG5FFGFGGFFGGCFGHHEFC1E1BGGFF@FBBGH33BCGFFBF3FHGFBGDGFGB>?F??GH3FBBGFHFFFFGH22C
@M02034:409:000000000-BFKT7:1:2103:14578:7296 1:N:0:24
AAAGTCGAGGTGCCTAAAGTGGCAACCCAGACTCCGTCGGATGTTGGTGGTGTAGAGCTTCCTGTAGCCGCATGGCGTTCGTACTTAAATATGGAACTAACCATTCCAATTTTCGCTGTCTCTTATACACATCTCCGAGCCCACGAGACC
+
CCCCCFBCCCBCGGGGGGGGGGGHHHHGGGHGHHHGHHGGGGGHHHGEFFEFGHHHHHHHHHHHHHHHGGGGGGHHGGGGFGHHHHHHHHHHHHGHHHHHHHHHHHHHHHHHHHGGGGGHHHHHHHHHHHFHHHFHGDCGFGHGGGGGGG
@M02034:409:000000000-BFKT7:1:2103:17255:7304 1:N:0:24
AAAGTCGAGGTGCCTAAAGTGGCAACCCAGACTCGGCTTCATGTTGGTGGTGTAGAGCTTCCTGTAGCCGCATGGCGTTCGTACTTAAATATGGAACTAACCATTCCAATTTTCGCTGTCTCTTATACACATCTCCGAGCCCACGAGACC
+
CCCCCFCCCCCBGGGGGGGGGGGHHHGGGHHGHHGGGGEHGHHHHHHGGGAFGHHHHHHHHHHHHHHHHGGGGGHHGGGGGFHHHHHGHHHHHHGHFHHHHHHGHHHHHGHHHHGGGGGFHHHHHHHHHHHHHHGHG@GGGGHGGGGGGG
@M02034:409:000000000-BFKT7:1:2103:22703:7307 1:N:0:24
AAAGTCGAGGTGCCTAAAGTGGCAACCCAGACTTGGGCTGGGGTTG
+
CCCCBFCCCCBCGGGGGGGGGGGHHHHGGDHGHBG32ABAE?FFEE
@M02034:409:000000000-BFKT7:1:2103:25601:7313 1:N:0:24
AAAGTCGAGGTGCCTAAAGTGGCAACCCAGACTTTGGCGCAGGTTGGTGGTGTAGAGCTTCCTGTAGCCGCATGGCGTTCGTACTTAAATATGGAACTAACCATTCCAATTTTCGCTGTCTCTTATACACATCTCCGAGCCCACGAGACC
+
CCCCCFCCCCBCGGGGFGGGGGGHHHHGGHHGHHHHHHGGGGGGGHGEFGFFGHHHHHHHHHHHHHHGHGGGGGHHGFGGGGHHHHHFHHGHHHHHHHHHHHHHHHGHHHHHHHGGGGGEHGHHHHHFHHHHHHHGECF/DGHGGGCGGG
@M02034:409:000000000-BFKT7:1:2103:14626:7314 1:N:0:24
AAAGTCGAGGTGCCTAAAGTGGCAACCCAGACTAAGTAGCAGGTTGGTGGTGTAGAGCTTCCTGTAGCCGCATGGCGTTCGTACTTAAATATGGAACTAACCATTCCAATTTTCGCTGTCTCTTATACACATCTCCGAGCCCACGAGACC
+
BBBCBFCBBCBBGGGGGGGFGGGHHHHGGHHGHHHHGGHHHHHHHHGGFGEFGHHHHHHHHHHHHHHHHGGGGGHHGGFGFFGHHHHHHHGHHGFGHHHGHHHHHHGHHHHHHHGGGGGFHHHHHHGHHHEHHHHHGGGCGGHGGGGGDE
@M02034:409:000000000-BFKT7:1:2103:25580:7316 1:N:0:24
AAAGTCGAGGTGCCTCAAGTGGCAACCCAGACTT
+
AAAAAFAA>1AAGFG1BFGGFGFFGHGGGCHGHG
@M02034:409:000000000-BFKT7:1:2103:19872:7323 1:N:0:24
AAAGTCGAGGTGCCTAAAGTGGCAACCCAGACTACGCTTCCGGTTGGTGGTGTAGAGCTTCCTGTAGCCGCATGGCGTTCGTACTTAAATATGGAACTAACCATTCCAATTTTCGCTGTCTCTTATACACATCTCCGAGCCCACGAGACC
+
BABCCFCCCCCCGGGGGGGGGGGHHHHGGHGFHHGGGGGGHGGGGCCEFFGFFEHDGGGHDGHHGFGFFGGEFGHCEFGGGEFGHFHHHHHGHH3DGHHHEF3FFGHEFGHGHFE?A/?D33FF3GB?3GGF2@22CCCC@FFFCG-A?F
@M02034:409:000000000-BFKT7:1:2103:15468:7329 1:N:0:24
AAAGTCGAGGTGCCTAAAGTGGCAACCCAGACTCCTCTTACGGTTGGTGGTGTAGAGCTTCCTGTAGCCGCATGGCGTTCGTACTTAAATATGGAACTAACCATTCCAATTTTCGCTGTCTCTTATACACATCTCCGAGCCCACGAGACC
+
BBBBBFBBBBBBGGGGGGGGGGGGHHHGGHHGGHHHHHHHHGGHGGGGGGGFHHHHHHHHHHHHHHHHHGGGGGHHGFGGGGFHHHGGFGDHHHGHGHHHHHHHFHHHGGHHHHGFGGGHHHHHFHGHFGFHGHFHGCDGGGHGGGGGGF
@M02034:409:000000000-BFKT7:1:2103:16298:7331 1:N:0:24
AAAGTCGAGGTGCCTAAAGTGGCAACCCAGACTAAGAATGAGGTTGGTGGTGTAGAGCTTCCTGTAGCCGCATGGCGTTCGTACTTAAATATGGAACTAACCATTCCAATTTTCGCTGTCTCTTATACACATCTCCGAGCCCACGAGACC
+
CCCCCFCCCCCCGGGGGGGGGGGHHHHGGHHGHHHHHHHHAFHHGHGGFGEFGFHHHHHHHHHHHHHFHGGGGGHGFEGGFFGHHHHHHHHHHHGHHHHHHHHHHHHGHHHHHHGGGGFFHHHHHHHHGGGHHHHHG@GFGGHGGGGGGG
@M02034:409:000000000-BFKT7:1:2103:20198:7338 1:N:0:24
AAAGTCGAGGTGCCTAAAGTGGCAACCCAGACTGTGCTTGGGGTTGGTGGTGTAGAGCTTCCTGTAGCCGCATGGCGTTCGTACTTAAATATGGAACTAACCATTCCAATTTTCGCTGTCTCTTATACACATCTCCGAGCCCACGAGACC
+
BBBBBFBABBBBGGGGGGFFGGGHHHHGGHHGHHHHHGHHGEGEEGGFFGFFGHHHHHHHHHHHHHFGHGGGGGHHGGGGGGHHHHGHHHFHHFFGFHFHFHHGHHFFHGHHFEEGGGGHHHHHBHDHDFFHGHFGGGCFGGEGGGGCAF
@M02034:409:000000000-BFKT7:1:2103:15472:7347 1:N:0:24
AAAGTCGAGGTGCCTAAAGTGGCAACCCAGA
+
?A?3AD3AA?AAGGGGG4BGBGAFGGHG2BF
@M02034:409:000000000-BFKT7:1:2103:24174:7348 1:N:0:24
AAAGTCGAGGTGCCTAAAGTGGCAACCCAGACTCCTCGTCCTGTTGGTGGTGTAGAGCTTCCTGTAGCCGCATGGCGTTCGTACTTAAATATGGAACTAACCATTCCAATTTTCGCTGTCTCTTATACACATCTCCGAGCCCACGAGACC
+
A?11>B>>?DAAGGGGFGGFGBFGGGFABFGCFHCEGE0/EFDFGGHAAEAFHBDAGHHHG1G1F2FFFE/E/EGHGEEGGE0F>EEFGF2GH1BEGHHHHG11BF2G>FGFD2EEACEGEFGHFBDB2FFFHHH1?/@/CFHGC?C/AF
@M02034:409:000000000-BFKT7:1:2103:21298:7351 1:N:0:24
AAAGTCGAGGTGCCTAAAGTGGCAACCCAGACTCAGAAGAGTGTAG
+
1AAAAD1ADA111FGGG1BBFFBGGGHGCFCFHBGHBEFBAGHH2D
@M02034:409:000000000-BFKT7:1:2103:15633:7362 1:N:0:24
AAAGTCGAGGTGCCTAAAGTGGCAACCCAGACTACTCCTCCGGTTGGTGGTGTAGAGCTTCCTGTAGCCGCATGGCGTTCGTACTTAAATATGGAACTAACCATTCCAATTTTCGCTGTCTCTTATACACATCTCCGAGCCCACGAGACC
+
CCCCCFCABCBCGGGGGGGGGGGGHHHGGHHGHHHHHHHHHGGGGGFEFEEFHGHHHHHHHHHHHHHGGGGFGGHHGGGGGGHHHHGGHHGHHHFHHHHHHHHHHHHGHHHHHFFGGEGFHHHHFHGGFHHHHHGHGG?CGGHGG@CDEG
@M02034:409:000000000-BFKT7:1:2103:17413:7374 1:N:0:24
AAAGTCGAGGTGCCTCAAGTGGCAACCCAGACTGATAAGAAGGTTGGTGGTGTAGAGCTTCCTGTAGCCGCATGGCGTTCGTACTTAAATATGGACCTAACCATTCCAATTTTCGCTGTCTCTTATACACATCTCCGAGCCCACGAGACC
+
?11>AD1A1?>ACFG1BFGGFD00GEFACH0AGFFHGHD1B0CBFGCFAEEFFGHAFDGFHHF1FGHFHGGGGGHHGGGCEEFEGHHHFHBGFH11B01@GHHHHF22FGGHHHGGG/<FGGFGFHFHFHHHGHHFG?@CCGE/@C/?CF
@M02034:409:000000000-BFKT7:1:2103:17296:7375 1:N:0:24
AAAGTCGAGGTGCCTAAAGTGGCAACCCAGACTGATTTTCAGGTTGGTGGTGTAGAGCTTCCTGTAGCCGCATGGCGTTCGTACTTAAATATGGAACTAACCATTCCAATTTTCGCTGTCTCTTATACACATCTCCGAGCCCACGAGACC
+
CCCCCFCBCCCCGGGGGGGGFGGHHHHGGHHGHG3GHHHFHGFHGHGGGGGGHHHHHHHHHHHHHHHHHGGGGGHHGGGGGGHHHHHHHHHHHGGHHHHHHHGHHHFHHHHHHHGGGGGHHHHHGHHHFGHHHHHHGCBGGGHGGGGGGG
@M02034:409:000000000-BFKT7:1:2103:15645:7377 1:N:0:24
AAAGTCGAGGTGCCTAAAGTGGCAACCCAGACTACTCCTCCGGTTGGTGGTGTAGAGCTTCCTGTAGCCGCATGGCGTTCGTACTTAAATATGGAACTAACCATTCCAATTTTCGCTGTCTCTTATACACATCTCCGAGCCCACGAGACC
+
ABAA>BA?DDAAGGFGGF4FDGGHGHHGGGEGHHHFHHHHHGGEEGEGGGAFGGGDGFBGGFHHFFHHHGGCGGHGGGGEGGHHHHHFFHFHHFEDGHHCGGHFHDDHGHHHHBEGGCFFD22FBG2F2GDCGGB@E?CCGEEFCGGGGG
@M02034:409:000000000-BFKT7:1:2103:24146:7387 1:N:0:24
AAAGTCGAGGTGCCTAAAGTGGCAACCCAGACTCGGAATGAGGTTGGTGGTGTAGAGCTTCCTGTAGCCGCATGG
+
BBBBBFBBBBABGGGGGGGGGGGHHHHGGHHGH3F22A2BFAFG2GAEAAE113D5AA3BBFEFB5A53E>0EE?
@M02034:409:000000000-BFKT7:1:2103:17430:7387 1:N:0:24
AAAGTCGAGGTGCCTAAAGTGGCAACCCAGACTGATAAGAAGGTTGGTGGTGTAGAGCTTCCTGTAGCCGCATGGCGTTCGTACTTAAATATGGAACTAACCATTCCAATTTTCGCTGTCTCTTATACACATCTCCGAGCCCACGTGAC
+
BBBABFAABBABGGGGGGGGGGGGHHHGGHFFHHBGGHHFHHCHGFC2AE1FA3EDHEHHDGHHGFFDGEFCEGHG@EFGGACFGHHHGHHGHG3@FGFGH03BFGGEFFGHHFCEE</?4BB44B3?GBDCFGHFFC/CFEHGG/??<
@M02034:409:000000000-BFKT7:1:2103:6055:7389 1:N:0:24
AAAGTCGAGGTGCCTAAAGTGGCAACCCAGACTCCGTCTAGTGTTGGTGGTGTAGAGCTTCCTGTAGCCGCATGGCGTTCGTACTTAAATATGGAACAACCATTCCAATTTTCGCTGTCTCTTATACACATCTCCGAGCCCACGAGACC
+
AABBBFBBBBBBFGGGFGGGGGGHFHHGGDHGHHHEGHHHHHHHHHHEFFEFHFHHHGHHHGHGGGHHHGGGGGHHGGGGGGFHHHGFHHEFHGFGHHGEFEGGHHFHFHHHHGEFGFHHHHHHHDFFFDGCGHGGGGGGGHGGGGGGG
@M02034:409:000000000-BFKT7:1:2103:25110:7391 1:N:0:24
AAAGTCGAGGTGCCTAAAGTGGCAACCCAGACTTGTTTTCCTGTTGGTGGTGTAGAGCTTCCTGTAGCCGCATGGCGTTCGTACTTAAATATGGAACTAACCATTCCAATTTTCGCTGTCTCTTATACACATCTC
+
BBBBAFBBBBBBGGGGGGGGGGGHHFHGGHGGHHHHGHHGHHHHHHHEAEEFAAG5GF3FBFGGHFADBEE0EEG1EEEFEB2?GGHEBFEHGF33FGHHB13FDDGBGGHGF4>EFE<B?BFB4B4BB2G2FDF
@M02034:409:000000000-BFKT7:1:2103:23441:7401 1:N:0:24
AAAGTCGAGGTGCCTAAAGTGGCAACCCAGACTGAGTAGAAGGTTGGTGGTGTAGAGCTTCCTGTAGCCGCATGGCGTTCGTACTTAAATATGGAACTAACCATTCCAATTTTCGCTGTCTCTTATACACATCTCCGAGCCCACGAGACC
+
BBBBBFBADBAAFGGB4FGGGGGHHHHGGHGFHHGGHFFDGGFHGHFAFEGEFEGBFGHHFGGHBEGFDEGCFGHCFEGGEEFGGHHFDEFBGHB3FGFHF03B3?GFHHGHF4EEEEEHHFFG4F4BFBGHFFFB/<</BCGEC@F?EF
@M02034:409:000000000-BFKT7:1:2103:6753:7411 1:N:0:24
AAAGTCGAGGTGCCTAAAGTGGCAACCCAGACTAATTAGAGTGTTGGTGGTGTAGAGCTTCCTGTAGCCGCATGGCGTTCGTACTTAAATATGGAACTAACCATTCCAATTTTCGCTGTCTCTTATACACATCTCCGAGCCCACGAGAC
+
BBBBBFBBBBBBGGGGGGGGGGGGHHHGGHHGHHHH553D35BFGHFEFFEFHFFDGGHHFGHFHHHHHGGGEGHHGEFGGEHHHHHGHHHHHH3GFHFHHFHGHHHGHGHH4?EGGGFHHHGHHHHHHHHCHHHGFCGGGGHGGGCGG
@M02034:409:000000000-BFKT7:1:2103:13764:7411 1:N:0:24
AAAGTCGAGGTGCCTAAAGTGGCAACCCAGACTTTGT
+
CCCCCFCCCCCCGGGGGGGGGGGHHHHGGHHGH55FG
@M02034:409:000000000-BFKT7:1:2103:9774:7415 1:N:0:24
AAAGTCGAGGTGCCTAAAGTGGCAACCCAGACT
+
BBBBBFAB@DBBGGGGGGGGFGGFFHHGGHHGG
@M02034:409:000000000-BFKT7:1:2103:14855:7425 1:N:0:24
AAAGTCGAGGTGCCTAAAGTGGCAACCCAGACTCAGTAGCCGGTTGGTGGTGTAGAGCTTCCTGTAGCCGCATGGCGTTCGTACTTAAATATGGAACTAACCATTCCAATTTTCGCTGTCTCTTATACACATCTCCGAGCCCACGAGAC
+
ABBBBFBADBBBGGGGFCGFGFFGHHHGGHHGHCFHADGDFGGGEGFEFGFFHHHHHHHGHHHHHHGHHGGGGGHHGGGGGGHHHHGFDGBGHEFGFGHHHHFFFHFHDGHHHHGGGGGEHHGHGHHHDGFHGHHFGCCGGGGGGFGGG
@M02034:409:000000000-BFKT7:1:2103:19331:7436 1:N:0:24
AAAGTCGAGGTGCCTAAAGTGGCAACCCAGACTCGGAGGGC
+
ABBBBFBBBBBBGGGGGGGFGGGHHHGGGFHGGH2EAEEG?
@M02034:409:000000000-BFKT7:1:2103:8238:7437 1:N:0:24
AAAGTCGAGGTGCCTAAAGTGGCAACCCAGACTGCTACTCCTGTTGGTGGTGTAGAGCTTCCTGTAGC
+
CCCCCFCCCCCCGGGGGGGGGGGHHHHGGHHGHHCGHEHE3FGHFH2BA2BA13F5A5BA5FAAA555
@M02034:409:000000000-BFKT7:1:2103:19326:7453 1:N:0:24
AAAGTCGAGGTGCCTAAAGTGGCAACCCAGACTCGGAGGGCGGTTGGTGGTGTAGAGCTTCCTGTAGCCGCATGGCGTTCGTACTTAAATATGGAACTAACCATTCCAATTTTCGCTGTCTCTTATACACATCTCCGAGCCCACGAGACC
+
BBBBBFBBBBBBGGGGGGGGGGGHGHHGGCHGHHGGGGGGGGGGGGGGFGFFGHHHHHHHHHHHHEGHGGGGGGHHGGGGGGHHHHHHHHHHHHHFHHGHHHHHHHHHHGHHHHGGGGGHHHHHHHGHFHGHGHFHFCCCGFFEGGGGDE
@M02034:409:000000000-BFKT7:1:2103:20046:7457 1:N:0:24
AAAGTCGAGGTGCCTAAAGTGGCAACCCAGACTCCTCCGCCTGTTGGTGGTGTAGAGCTTCCTGTAGCCGCATGGCGTTCGTACTTAAATATGGAACTAACCATTCCAATTTTCGCTGTCTCTATACACATCTCCGAGCCCACGAGACCA
+
ABBBBFBBBBBBGGGGGGGGGGGHHHHGGHGGHHGHHHGGGGHHHHGEFGEFGFHGHHHHHHHHHGHHHGGGGGHHGGGGGGHHHHDGGHHHHHHHHHHHHHHHHHHHGHHHHHGGGDGHHFHBD3FDGFC2BBD/<<<CA/?@/C?FF?
@M02034:409:000000000-BFKT7:1:2103:20545:7462 1:N:0:24
AAAGTCGAGGTGCCTAAAGTGGCAACCCAGACTCCTCCTACTGTTGGTGGTGTAGAGCTTCCTGTAGCCGCATGGCGTTCGTACTTAAATATGGAACTAACCATTCCAATTTTCGCTGTTCTTTT
+
BBBBBFBBBBB@GGGGGGGGGGGHHHHGDHHGHB3EHH23ABFGHHGAF?EGHGHHHHHHHHHHHHHGHEGGGGGGFGGGGGFEGGFGFHHHHGFHFHHH3GFHGFFFGGHHHHGDGEE344B4B
@M02034:409:000000000-BFKT7:1:2103:4231:7463 1:N:0:24
AAAGTCGAGGTGCCTAAAGTGGCAACCCAGACTAAGAAGAAGGTTGGTGGTGTAGAGCTTCCTGTAGCCGCATGGCGTTCGTACTTAAATATGGAACTAACCATTCCAATTTTCGCTGTCTCTTATACACATCTCCGAGCCCACGAGACC
+
CCCCCFCCCCCBGGGGGFGGGGGHFHHGGHGFHHHHGHHHHHHHHHGEFFEFFHHGGHHHHGHHFFHHHGGGGGHHGGGGGGGHHHHGHHHHHHFHGHHGHHHHHHHHHHHHHEFEGGGHHHHHHHFGHHFHHHHFGCGGGGHGGGGGGF
@M02034:409:000000000-BFKT7:1:2103:8680:7475 1:N:0:24
AAAGTCGAGGTGCCTAAAGTGGCAACCCAGACTAAGAATCATGTTGGTGGTGTAGAGCTTCCTGTAGCCGCATGGCGTTCGTACTTAAATATGGAACTAACCATTCCAATTTTCGCTGTCTCTTATACACATCTCCGAGCCCACGAGACC
+
BCCCCFBBCCCCGGGGGGGGGGGHHHHGGHHGHHHHHHHHHHHHHHEEFEAFFGHHHHHHHHHHHFHHHGGGEGHGEFGGGFGHHHHFHHHHHHGHHHHHHHHHHHGHHHHHHHGGGGGGHHHHHHGGHHHHGHHFF/CCFGHGG@FGGG
@M02034:409:000000000-BFKT7:1:2103:4132:7484 1:N:0:24
AAAGTCGAGGTGCCTAAAGTGGCAACCCAGACTAGGCGTCAGGTTGGTGGTGTAGAGCTTCCTGTAGCCGCATGGCGTTCGTACTTAAATATGGAACTAACATTCCAATTTTCGCTGTCTCTTATACACATCTCCGAGCCCACGAGACCA
+
BBBBBFBBBDBBGGGGGFGGGGGHHHHGGHHGHHCGHGGGEGHFGFGFFGGGHHHHHHHHHHHFGHHHHGGGGGGHGGGGGGGHHHHFHHHFHHHHHHHGHHHHHHFHGGHHBEEFGEGHFHHEHGHHHHGHHFHGC?DGFHGGCCFGG<
@M02034:409:000000000-BFKT7:1:2103:25702:7488 1:N:0:24
AAAGTCGAGGTGCCTAAAGTGGCAACCCAGACTTGTGCGAGTGTTGGTGGTGTAGAGCTTCCTGTAGCCGCATGGCGTTCGTACTTAAATATGGAACTAACCATTCCAATTTTCGCTGTCTCTTATACACATCTCCGAGCCCACGAGACC
+
BBBBBFBBBBAAGGGGGGGFGGGGHGHGGHGGHHHGFHG2AABGG2BAFDABGFFAGFHHHFHFFHHHHGGGEGHHGGGFGGHHGHFFGHFHHHEGFHHHHHHHHGHGGHHHHGEDG?EHFHHHFGHGHEHHHHHGG<CCGGHGGCGGGF
@M02034:409:000000000-BFKT7:1:2103:19119:7500 1:N:0:24
AAAGTCGAGGTGCCTAAAGTGGCAACCCAGACTGCGCAGCATGTTGGTGGTGTAGAGCTTCCTGTAGCCGCATGGCGTTCGTACTTAAATATGGAACTAACCATTCCAATTTTCGCTGTCTCTTATACACATCTCCGAGCCCACGAGACC
+
BBBBBFAADBBBGGFFFGFFGGGGGHHGGHHGFHGGGGGGHHGHHEGFFEEFHHHHHHHHHHHHHFHHHGGGGGHGEGGGGFGHHHGGFHGHHF3FGHHHHHGHHHHHGHHHHGGGGGGHHHHHGHGHFHFHHHGHGCCDGGGGG/CDDF
@M02034:409:000000000-BFKT7:1:2103:6339:7506 1:N:0:24
AAAGTCGAGGTGCCTAAAGTGGCAACCCAGACTATGGTGGTGGTTG
+
A3AAAFABBBBBGGFGGGGGGGGFHGFEGHDG33BBG55E22EEFE
@M02034:409:000000000-BFKT7:1:2103:7837:7509 1:N:0:24
AAAGTCGAGGTGCCTAAAGTGGCAACCCAGACTACGACTTGGGTTGGTAGTGTAGAGCTTCCTGTAGCCGCATGGCGTTCGTACTTAAATATGGAACTAACCATTCCAATTTTCGCTGTCTCTTATACACATCTCCGAGCCCACGAGACC
+
CCCCCFCBCCBBGGGGGGGGGGGHHHGGGHHGHHHGEGGGHHHGGGGGHHHGGHHHHHHHHGHHHHHHHGGGGGHHGFGGGGHHHHHGEGGHHHBFHHGHHGGHHFHGFFGHHHGGGGGHGHHHGHFHGHGHFHFF?<DFGGGGG/CDGG
@M02034:409:000000000-BFKT7:1:2103:5349:7511 1:N:0:24
AAAGTCGAGGTGCCTAAAGTGGCAACCCAGACTAATAATGAGGTTGGTGGTGTAGAGCTTCCTGTAGCCGCATGGCGTTCGTACTTAAATATGGAACTAACCATTCCAATTTTCGCTGTCTCTTATACACATCTCCGAGCCCACGAGACC
+
CBCCCFCADBBCGGGGGGGGGGGHHHHGGHHDHHHHGHHHFGHHFGGFFGGFAFHFGFHHHHHHFGHHHGGGGGGCEEEGGEEHHHHFHGHFEFBDGFFGFA?GGFGGHHHHHFGGGFFHHFFGGHHGHHHHHHHHFC/CGGEGGGGFGG
@M02034:409:000000000-BFKT7:1:2103:24798:7526 1:N:0:24
AAAGTCGAGGTGCCTAAAGTGGCAACCCAGACTAATTAGAAGGTTGGTGGTGTAGAGCTTCCTGTAGCCGCATGGCGTTCGTACTTAAATATGGAACTAACCATTCCAATTTTCGCTGTCTCTTATACACATCTCCGAGCCCACGAGACC
+
ACBCCFBBBCCCGGGBEFGGGGGHHGHGGHHDHHHHHHHGGHHFGHGEFGDFHGHFHHHHHFHHHHHHHGGFFGHFGGGGGGFHHHHGHHHHHHHGFHHGHHHHEHHHHHHHHGGEGGGHHHHHHHHHHGHHHGFGF?DCGGHGGGGGDG
@M02034:409:000000000-BFKT7:1:2103:14239:7532 1:N:0:24
AAAGTCGAGGTGCCTAAAGTGGCAACCCAGACTCGGCTGCCTGTTGGTGGTGTAGAGCTTCCTGTAGCCGCATGGCGTTCGTACTTAAATATGGAACTAACCATTCCAATTTTCGCTGTCTCTTATACACATCTCCGAGCCCACGAGAC
+
AAABBFABDB>AFGGGGFGGGGGGFFFGFDAFGHFCDGED2FGGHHHEFD1BBDDDGBGHHFHDBGG5GFCCEEHEEEEFEEGHHHDEFGBGFFBFFGFHEFFFHHGEEFGHHFE?EGGGHFGHGHHHH11?CHFBF?CCGFHGGC@EG
@M02034:409:000000000-BFKT7:1:2103:11146:7562 1:N:0:24
AAAGTCGAGGTGCCTAAAGTGGCAACCCAGACTACGCGGATTGTTGGTGGTGTAGAGCTTCCTGTAGCCGCATGGCGTTCGTACTTAAATATGGAACTAACCATTCCAATTTTCGCTGTCTCTTATACACATCTCCGAGCCCACGAGACC
+
BCCCCFAACCBCGGGGGGGGGGGHHHHGGHHGHHHGGGGEGGHHHHGEFGEFGHHHHHHHHHHHHHHHHGGGGGHHGGGGGGHHHHHHHHHHHGFHFGGHHHHHHHHHHHHHHHGFGDFFHHHHHHGHHHHHFHHFG?@CGGHGGGGGDF
@M02034:409:000000000-BFKT7:1:2103:12976:7564 1:N:0:24
AAAGTCGAGGTGCCTAAAGTGGCAACCCAGACTAATAAGTGGGTTG
+
BBBBBFBAB>AAGGGGGGGGGGGHHHHGGHHGHH35DD55B3AEAF
@M02034:409:000000000-BFKT7:1:2103:18632:7587 1:N:0:24
AAAGTCGAGGTGCCTAAAGTGGCAACCCAGACTGATGAGGATGTTGGTGGTGTAGAGCTTCCTGTAGCCGCATGGCGTTCGTACTTAAATATGGAACTAACCATTCCAATTTTCGCTGTCTCTTATACACATCTCCGAGCCCACGAGACC
+
AAABBFBADBBBFGGGBEGBGFGHHHHGGGHGHHHHHCGHBGFHHGHEGGGGHFGHHHHGHHHHHGFHHGGCFGHHGGGGGGHHHHDGHHFHHHGHHGFFFGGHHFG4BGFHHFFGGGGHHFGHHHFHFHFHGHHHD//>@GEFG@?FDF
@M02034:409:000000000-BFKT7:1:2103:20741:7597 1:N:0:24
AAAGTCGAGGTGCCTAAAGTGGCAACCCAGACTTAGGGTTAGGTTGGTGGTGTAGAGCTTCCTGTAGCCGCATGGCGTTCGTACTTAAATATGGAACTAACCATTCCAATTTTCGCTGTCTCTTATACACATCTCCGAGCCCACGAGACC
+
BBBBBFBA@BBBGGGGCGGGGGGHHHHGGHHGHFHHHHHFCE2AFHEAFAGGGBG5FFGHFFHHGED5GEG?EGHFFGGGEEBGHHHFDGGDGD3@GGGH3F3BGBG4?GHHH4E?GEEBFGGGEH3BF2F?FGFBD@DCCFCF@@//EA
@M02034:409:000000000-BFKT7:1:2103:5663:7601 1:N:0:24
AAAGTCGAGGTGCCTAAAGTGGCAACCCAGACTAATAAGGCGGTTGGTGGTGTAGAGCTTCCTGTAGCCGCATGGCGTTCGTACTTAAATATGGAACTAACCATTCCAATTTTCGCTGTCTCTTATACACATCTCCGAGC
+
BA3ABFAA?DAAFGGGBEFBFEFEEAGAA2AFFFDGFHFF32AFEEGGGGGFA3G5AFEGF@GFHFFGHFCC>EGGEGGGGG11FGFG?GHHG3F3FFD3BF3FGBB4GFHGH4<ADAD1FGBGFG>D2CD1GGFBF//@
@M02034:409:000000000-BFKT7:1:2103:13911:7604 1:N:0:24
AAAGTCGAGGTGCCTAAAGTGGCAACCCAGACTGCGCAGAAGGTTGGTGGTGTAGAGCTTCCTGTAGCCGCATGGCGTTCGTACTTAAATATGGAACTAACCATTCCAATTTTCGCTGTCTCTTATACACATCTCCGAGCCCACGAGACC
+
CCCCCFBADBABGGGGGGGFGGGGHHHGGHHGHHHGGGGCHHHHGHGEFGFFHFHHHHHHEHHHGGHHHGGGGGHHGGGGGGHHHHFGFHHHHHFFHHHHHHGGHGGHHHHHHHGGGGGGHHHHHHFHGHEHHHFFF/B?FGHGCCGGGG
@M02034:409:000000000-BFKT7:1:2103:25873:7605 1:N:0:24
AAAGTCGAGGTGCCTAAAGTGGCAACCCAGACTCATTATTAGGTTGGTGGTGTAGAGCTTCCTGTAGCCGCATGGCGTTCGTACTTACAT
+
AAAAAF?A@DAAGGGGGCFAGGGHHHHGG2A2FAGD55DFA55D5E2BF2EFGHG5FBFHFHHH55B5BEECEFHHGEE1EFGEHEG33B
@M02034:409:000000000-BFKT7:1:2103:18632:7606 1:N:0:24
AAAGTCGAGGTGCCTAAAGTGGCAACCCAGACTGATGAGGATGTTGGTGGTGTAGAGCTTCCTGTAGCCGCATGGCGTTCGTACTTAAATATGGAACTAACCATTCCAATTTTCGCTGTCTCTTATACACATCTCCGAGCCCACGAGACC
+
A3AAAFBADDABGGGGGGGGGFGCFHHGGCGFFHHFGHFBHHHHHFEEFCEFFDEFGFHHHGHFGHHHHGGGGGHHGGGGGEFHHHFBGHBGHHGHFH@CGGFFFHHFFHHHHBEDEAEGHHHHGH44BCGHGFGBABDCCGHGCG?/<F
@M02034:409:000000000-BFKT7:1:2103:14865:7617 1:N:0:24
AAAGTCGAGGTGCCTAAAGTGGCAACCCAGACTAATTGTGCGGTTGGTGGTGTAGAGCTTCCTGTAGCCGCATGGCGTTCGTACTTAAATATGGAACTAACCATTCCAATTTTCGCTGTCTCTTATACACATCTCCGAGCCCACGAGACC
+
BCCCBFCCCCCCGGGFGGGGGGGHHHHGGHHGHHBGHHHGHGGGGGGGFFEFGHGFGHHHFHHHHGHGHGGEGGHGGGGGGGHHHGHGHHHHHH3FGHHHFFGGFHHHGGHHHHGGGGGGHHHHGHGHGHHHGHHFG?DCGAGFCFGGGF
@M02034:409:000000000-BFKT7:1:2103:15351:7623 1:N:0:24
AAAGTCGAGGTGCCTAAAGTGGCAACCCAGACTCAGGCGGGGTTGGTGGTGTAGAGCTTCCTGTAGCCGCATGGCGTTCGTACTTAAATATGGAACTAACCATTCCAATTTTCGCTGTCTCTTATACACATCTCCGAGCCCACGAGACCA
+
CCCCCFABCCCCGGGGFGGGGGGHHHHGGHHGHHHGHHGGGCEEGGEGGEFHHHHHEHHFHHHHHHHGGGCEGHFGEFGGGHHHHGGFFGHHHHFHHGFHHHGHHHFFFHHHGGFGGGHHHHHHHGHHHHGFFGHGCCGGGHGGGGFGG:
@M02034:409:000000000-BFKT7:1:2103:14563:7627 1:N:0:24
AAAGTCGAGGTGCCTAAAGTGGCAACCCAGACTCCGTGTCCTGTTGGTGGTGTAGAGCTTCCTGTAGCCGCATGGCGTTCGTACTTAAATATGGAACTAACCATTCCAATTTTCGCTGTCTCTTATACACATCTCCGAGCCCACGAGACC
+
BBBBBFBBBBABGGGGGGGGGGGHHHHGGHHGHHHFHGHHHHHHHHHFGGDFGGHGHGHHHGHFGGHGHGGGFGHHGFGGGAEHHHHFHHEGHFDBGHGFHHHHHHGFHHHHHHGGGGGGGHHHFHHHHHEHHHHHGFCCDFHGGDFGGE
@M02034:409:000000000-BFKT7:1:2103:4390:7628 1:N:0:24
AAAGTCGAGGTGCCTAAAGTGGCAACCCAGACTCCGCGTCCTGTTGGTGGTGTAGAGCTTCCTGTAGCCGCATGGCGTTCGTACTTAAATATGGAACTAACCATTCCAATTTTCGCTGTCTCTTATACACATCTCCGAGCCCACGAGACC
+
CCCCCFCCCCCCGGGGGGGGGGGGHHHGGHHGHHHGGGGGGGHHHHHGFGEGHHHHHHHHHHHHHHHHHGGGGGHGGFFFGGHHHHHHGHGHFHGHHHGHHHHHHHHHHHHHHFEGGGGHHFHHHHHHFGFGFGGGG?DGGGHGGGGDGG
@M02034:409:000000000-BFKT7:1:2103:25495:7634 1:N:0:24
AAAGTCGAGGTGCCTAAAGTGGCAACCCAGACTGGG
+
11A?AFAADDAAFGCFG1EFGFEFFAGGAE00FCFA
@M02034:409:000000000-BFKT7:1:2103:22635:7641 1:N:0:24
AAAGTCGAGGTGCCTAAAGTGGCAACCCAGACTTGGGGGGGGGTTGGTGGTGTAGAGCTTCCTGTAGCCGCATGGCGTTCGTACTTAAATATGGAACTAACCATTCCAATTTTCGCTGTCTTTATACACATCTCCGAGCCCACGAGACC
+
BACCCFBABCCCGGGFGGGGGGGHHHHGGHHGHHGHHGGGGFFFDFFAED.AEFFFFFFFFFFFFFFFFFFFDFFFFFFFFFFFFFFFFFFFFFFFFFFF/FFFFFFFFFFFFFFFFDFFFFFFFFFFFFFFFFFDAFFAFFFFFAFDF
@M02034:409:000000000-BFKT7:1:2103:25511:7642 1:N:0:24
AAAGTCGAGGTGCCTAAAGTGGCAACCCAGACTGGGCGGGAGGTTGGTGGTGTAGAGCTTCCTGTAGCCGCATGGCGTTCGTACTTAAATATGGAACTAACCATTCCAATTTTCGCTGTCTCTTATACACATCTCCGAGCCCACGAGACC
+
CCCCCFCCCCACGGGFGGGGGGGGHHGGFHGGHHHGHGGGGGG?FHGGFE1BFEGGFHHHHHHFBFGBGEEEGGHCEEG/EEGFHHBF2FBGGGFGBGGFFHFHHHGFFDGHHGF?EGGFHFGHFGFFDGHGGGFGECG-AEEEGGGD?C
@M02034:409:000000000-BFKT7:1:2103:13809:7648 1:N:0:24
AAAGTCGAGGTGCCTAAAGTGGCAACCCAGACTCCGCCT
+
1AA1AF1ADAA11AGB111FGGGHH0FEEAFFBFF0ABE
@M02034:409:000000000-BFKT7:1:2103:18755:7653 1:N:0:24
AAAGTCGAGGTGCCTAAAGTGGCAACCCAGACTAGGAAGG
+
CCCCCFBCCCAAGGGGGGGGGGGHHHHGGGHGHFEB3DF?
@M02034:409:000000000-BFKT7:1:2103:24942:7657 1:N:0:24
AAAGTCGAGGTGCCTAAAGTGGCAACCCAGACTTTTT
+
BBBBBFAADDBBGGGGGGGGGGGHHHHGGHHGHBA5B
@M02034:409:000000000-BFKT7:1:2103:13795:7661 1:N:0:24
AAAGTCGAGGTGCCTAAAGTGGCAACCCAGACTCCGCCTCAGGTTGGTGGTGTAGAGCTTCCTGTAGCCGCATGGCGTTCGTACTTAAATATGGAACTAACCATTCCAATTTTCGCTGTCTCTTATACACATCTCCGAGCCCACGAGACC
+
BCCCCFCCCCCCGGGGGGGGGGGHHHHGGHGGHHHGGGGGHHHHHHGGFFEFHHHHHHHHHHHHHHHGHGGGGGHHGGGGGGHHHHHGHHHHHHFGHHHHHHHHHHGHFHHHHHGGGGGGHHHHDHFHHHFHFHHHG?G?GGHGGGCGDC
@M02034:409:000000000-BFKT7:1:2103:19224:7665 1:N:0:24
AAAGTCGAGGTGCCTAAAGTGGCAACCCAGACTAATTAGAAGGTTGGTGGTGTAGAGCTTCCTGTAGCCGCATGGCGTTCGTACTTAAATATGGAACTAACCATTCCAATTTTCGCTGTCTCTTATACACATCTCCGAGCCCACGAGACC
+
CCCCCFCBCCCCGGGGGGGGGGGHHHHGGHGGHCGHHHHHHHGHHHGGFGEFHGHHHGHHHHHHHGHHHGGGGGHHGGGGGGGHHHGGHHHHHGHHGHHGHHHHGHHHHHHHHHGGGGGHHGHHHHHHHHGHHHHHGCGCGGGGCC/<CF
@M02034:409:000000000-BFKT7:1:2103:5656:7669 1:N:0:24
AAAGTCGAGGTGCCTAAAGTGGCAACCCAGACTCTTTTTTTTGTTGGTGGTGTAGAGCTTCCTGTAGCCGCATGGCGTTCGTACTTAAATATGGAACTAACCATTCCAATTTTCGCTGTCTCTTATACACATCTCCGAGCCCACGAGACC
+
BBBBBFAADBBBGGGGEGGGGCGHHHHGGHHFHHHHHHHGGGEFGGHEFGEFHFFHHHHHHHHHHHGGHGGGGGHHGGGGGGBGGHGFHG4GHHEGHGBFFHHGHGFHBFGHHFGFGDGHHGHH@GFGDFGFGFFDDCCCFGHGGGGCDG
@M02034:409:000000000-BFKT7:1:2103:24717:7679 1:N:0:24
AAAGTCGAGGTGCCTAAAGTGGCAACCCAGACTGCGAGGGGGGTTG
+
CCBCCFCCCCBCGGGGGGGGGGGHHHGGGHHGHH3E2AAEGED</B
@M02034:409:000000000-BFKT7:1:2103:5524:7684 1:N:0:24
AAAGTCGAGGTGCCTAAAGTGGCAGGTTGTTGGTGGTGTAGAGCTTCCTGTAGCCGCATGGCGTTCGTACTTAAATATGGAACTAACCATTCCAATTTTCGCTGTCTCTTATACACATCTCCGAGCCCACGAGACCAGAGAGGATCTCGT
+
AB?AAF>A?D>ACGFGGGFGGEAEAABBEAGAGEGEA22B5DA5GHFHHG55DDGECEG?G1EEECEEFEHHDB3GHHEG3F@FB33FHFHFHE4FEGFHE?EFFHFFHH4F4B?FGCEGHHDE/BCECA<>/ADFFGHG0CDCC<<F0F
@M02034:409:000000000-BFKT7:1:2103:5663:7687 1:N:0:24
AAAGTCGAGGTGCCTAAAGTGGCAACCCAGACTCTTTTTTTTGTTGGTGGTGTAGAGCTTCCTGTAGCCGCATGGCGTTCGTACTTAAATATGGAACTAACCATTCCAATTTTCGCTGTCTCTTATACACATCTCCGAGCCCACGAGACC
+
BBBBBFBAD?AAGGGGGGFGFFFFFGHGCGDGHHHHHHHGGGGHH1FEFGGGGFFEHHHHHFHHHHHHHGGGGGHHGGGGGGCAGHGGFHFHHH3FFHHHHGFHHGHBGGFHHHGFGGEFHHHGFGHHHHHFFFGDA/@DD/GFC?@DGG
@M02034:409:000000000-BFKT7:1:2103:23477:7693 1:N:0:24
AAAGTCGAGGTGCCTAAAGTGGCAACCCAGACTTCGAATATTGTTGGTGGTGTAGAGCTTCCTGTAGCCGCATGGCGTTCGTACTTAAATATGGAACTAACCATTCCAATTTTCGCTGTCTCTTATACACATCTCCGAGCCCACGAGACC
+
BBBBBFBBBBBBGGGGGGFGGGGHHHHGGHHGHHHGFGHGHHHHGHHGFFFFFGFFHHHHHHHHHHHHHGGGGGHHGEGGGGFHHHHGHHHHHGGHHHHGHHHHGHHHHHHHHHFDEAEEFFHHHHHGHHHHHGFGGBC@DGHFGCGGFG
@M02034:409:000000000-BFKT7:1:2103:5925:7693 1:N:0:24
AAAGTCGAGGTGCCTAAAGTGGCAACCCAGACTGTGTATCCTGTTGGTGGTGTAGAGCTTCCTGTAGCCGCATGGCGTTCGTACTTAAATATGGAACTAACCATTCCAATTTTCGCTGTCTCTTATACACATCTCCGAGCCCACGAGACC
+
CCBCBFBACCCCGGGGGCGGGGGHHHHGGHHGHHHHHHHHHHHHHHHEFFGFHHHHHHHHHGHHHHHHHGGGEGHHGGGGGGHHHHGHFGGHHHHHHHGHHHHHHHGHFGHHHFGGGEGHHHHHGHHHGHFHHHDFDCGGGGHGGFFDFG
@M02034:409:000000000-BFKT7:1:2103:18711:7702 1:N:0:24
AAAGTCGAGGTGCCTAAAGTGGCAACCCAGACTTTGTCTTTGGTTGGTGGTGTAGAGCTTCCTGTAGCCGCATGGCGTTCGTACTTAAATATGGAACTAACCATTCCAATTTTCGCTGTCTCTTATACACATCTCCGAGCC
+
AAABBFB?DBBBFGGFBFGGGGGHHHHGGHEGHHHHGHHHHHHFGGEEFGEFHHHHHHGHGHHGFDHGHEFGGGHEEGGGGGHHHHHGGGDHHHFEBGFFGHHFGGGHHHGFGDEEAFGFHGGGFHFHFHFGGGFHE<//C
@M02034:409:000000000-BFKT7:1:2103:5939:7705 1:N:0:24
AAAGTCGAGGTGCCTAAAGTGGCAACCCAGACTGTGTATCCTGTTGGTGGTGTAGAGCTTCCTGTAGCCGCATGGCGTTCGTACTTAAATATGGAACTAACCATTCCAATTTTCGCTGTCTCTTATACACATCTCCGTGCCCACGAGACC
+
33AAAFAAD@AAGGGGGGGGFFGHCGFEG2CGHCHHFFHFHHFGGGA22EEFGFGHHFHEFEGDGHGEHGGEGGHHCGEFG??1FHBFDGFFFGFHFHFFFF3BBFGFFHHF??@EG?FFHHFH4GE4BCD?GFHGD/?/?GFEGGG/AF
@M02034:409:000000000-BFKT7:1:2103:26219:7708 1:N:0:24
AAAGTCGAGGTGCCTAAAGTGGCAACCCAGACT
+
BCBABFBBCCCBGGGGGGGGGGGHHHHGGGHGH
@M02034:409:000000000-BFKT7:1:2103:13565:7708 1:N:0:24
AAAGTCGAGGTGCCTAAAGTGGCAACCCAGACTCTTCATGCGGTTGGTGGTGTAGAGCTTCCTGTAGCCGCATGGCGTTCGTACTTAAATATGGAACTAACCATTCCAATTTTCGCTGTCTCTTATACACATCTCCGAGCCCACGAGACC
+
BBBBBFBBBBBBGGGGFGGGGGGHHHHGGHHGHHHHHHHHHGGGEGGFFGEFGFHHHHHHHHHFHHHGHGGGGGHHGGGGGGBFHHHHFGBGHHGHHHGHHHHHHHFHHHHHHHGGGGF2HFHHGHGHHHHHFGGHFG/BGGHGGGCGDE
@M02034:409:000000000-BFKT7:1:2103:25300:7713 1:N:0:24
AAAGTCGAGGTGCCTAAAGTGGCAACCCAGACTTGTAGGTGTGTTGGTGGTGTAGAGCTTCCTGTAGCCGCATGGCGTTCGTACTTAAATATGGAACTAACCATTCCAATTTTCGCTGTCTCTTATACACATCTCCGAGCCCACGAGACC
+
BABBBF@B@BBBGGGBGGGGGGGHHHHGGHAFEGHHGGGFBGEEGHEEFEAFGHHFHHHHHHHHHHHGHGGGGFHHGFGGGGGEFHFGHHGHHHFFFHFHHHFHHHHHHHGHHHGGG/EGHHHHHHGHBFGFFGFF?<CCGGHGGGGAFG
@M02034:409:000000000-BFKT7:1:2103:10223:7713 1:N:0:24
AAAGTCGAGGTGCCTAAAGTGGCCACCCAGACTTGTTTTCCTGTTGGTGGTGTAGAGCTTCCTGTAGCCGCATGGCGTTCGTACTTAAATATGGAACTAACCATTCCAATTTTCGCTGTCTCTTATACACATCTCCGAGCCCACGAGACC
+
CCCCCFCABCBBGGGGGGGGGGGHHGHGGHHGHHHHHHHHGHHHHHGGGGEFHHHEHHHHHHHHHHHHHGGFEFHGGGGGGGFHHHHHHHGHHHGHGHHHHHHGHHHHHHHHHGGGGGGHHGHHHHHHHHHHFGGHGCCC?FHGGGG?EE
@M02034:409:000000000-BFKT7:1:2103:13247:7717 1:N:0:24
AAAGTCGAGGTGCCTAAAGTGGCAACCCAGACTAAGCAGGGGGTTGGTGGTGTAGAGCTTCCTGTAGCCGCATGGCGTTCGTACTTAAATATGGAACTAACCATTCCAATTTTCGCTGTCTCTTATACACATCTCCGAGCCCACGAGACC
+
ABBBADABBBBBGGGGGFGFGFGFFHHGGHHGHHHCHFFHG?EGEEEAFEEFHHHFGFGHHFHHHHHHHEEFEGHHGGGGFFFHHHHGHHHHHHFGFHG33FGHHHGGHGHHHFGGGGGFHHGH>F>GFF2CF>GDE@CG?CHGGGGGGE
@M02034:409:000000000-BFKT7:1:2103:8572:7725 1:N:0:24
AAAGTCGAGGTGCCTAAAGTGGCAACCCAGACTGTGATGGAGGTTGGTGGTGTAGAGCTTCCTGTAGCCGCATGGCGTTCGTACTTAAATATGGAACTAACCATTCCAATTTTCGCTGTCTCTTATACACATCTCCGAGCCCACGAGACC
+
BBBBBFBABBBBGGGGGGGGGGGHHHHGGHHGHHHHGHHHHCGEFGGGFGDFGGHHGHHHFHHHHGHHHGGEEGHHGGGGGGGHHHGHHHHHHHGHHHGHHHHHHHGHBFHHHHGGGGGGHHHHGGHHGFGHHHFHF<CCCEEEG@CGGG
@M02034:409:000000000-BFKT7:1:2103:14833:7729 1:N:0:24
AAAGTCGAGGTGCCTAAAGTGGCAACCCAGACTCGGCATCGTGTTGGTGGTGTAGAGCTTCCTGTAGCCGCATGGCGTTCGTACTTAAATATGGAACTAACCATTCCAATTTTCGCTGTCTCTTATACACATCTCCGAGCCCACGAGACC
+
CCCCCFCADBCCGGGGBEGGGGGHHHHGGGHGHHGGGGGHGHGHHHGGFEAFHHHHHHHHHGHHHFHHHGGGEGHHGGGGGGHHHHFGHGGHHGGHHHFHHHHHHHGHHHHHHHGGGGGGHGHHHHFHFHFHHGDFG?@CFFFFCCFDGC
@M02034:409:000000000-BFKT7:1:2103:11827:7734 1:N:0:24
AAAGTCGAGGTGCCTAAAGTGGCAACCCAGACTCATTAGCAGGTTGGTGGTGTAGAGCTTCCTGTAGCCGCATGGCGTTCGTACTTAAATATGGAACTAACCATTCCAATTTTCGCTGTCTCTTATACACATCTCCGAGCCCACGAGACC
+
BBBBBFBBDBABGGGGGGGGGGGHHHHGGCHGHHGHHHHHGHHHGHFGGGFFFGFEGHHHHHHHHGHHHGFGGGHHGGGGGGGHHHFGHHGHHGGHHHHHHHHHHHGHHHHHHHGGGDFFHHHHHHHFBG2GFGFHFCFGGGFGGGGGGG
@M02034:409:000000000-BFKT7:1:2103:20610:7738 1:N:0:24
AAAGTCGAGGTGCTAAAGTGGCAACCCAGACTGATACTAATGTTGGTGGTGTAGAGCTTCCTGTAGCCGCATGGCGTTCGTACTTAAATATGGAACTAACCATTCCAATTTTCGCTGTCTCTTATACACATCTCCGAGCCCACGAGACCA
+
ABBBBFBBBBBBFFBGGFGGGGHHHHGFHHGHHGGFHHHHHHHHHHEFEAFG3FDGHHHHHHHGFHHHGFEEEH1EBEFFF?FGHGHDGGHFH3BFGFGFHGHHHGHHGHHHHGEFGGGHGHHHHFFHFGGHHGHG?DGDGGGGCCDGGC
@M02034:409:000000000-BFKT7:1:2103:24751:7745 1:N:0:24
AAAGTCGAGGTGCCTAAAGTGGCAACCCAGACTGAGCGTACTGTTGGTGGTGTAGAGCTTCCTGTAGCCGCATGGCGTTCGTACTTAAATATGGAACTAACCATTCCAATTTTCGCTGTCTCTTATACACATCTCCGAGCCCACGAGACC
+
BCCCCFBCCCDDGGGGGGGGGGGHHHHGGHHGHHHHHGGGGHHGHHHGFGFGHHHHHHHHHHHHGHHHHGCGGGHHGGGGGGHHHHGFHHHHHHGFHHHHHHGHHHHHHHHHHHGGGGGHHHHHHHHHFHHHHHFGGD@CCGHGC/CDGG
@M02034:409:000000000-BFKT7:1:2103:10058:7746 1:N:0:24
AAAGTCGAGGTGCCTAAAGTGGCAACCCAGACTAAGAAGAAGGTTGGTGGTGTAGAGCTTCCTGTAGCCGCATGGCGTTCGTACTTAAATATGGAACTAACCATTCCAATTTTCGCTGTCTCTTATACACATCTCCGAGCCCACGAGACC
+
BBBBBFABBBBBGGFGGFGFGGGHHGHGGCFFHHEGHFFHHHHBFGCFFGEFGHFFFHHGDFGGGFHFHFGCFGHFEGFGGGEHHHHHFHGHHEBGFGFEFGFGFHHDHHHHHBEDF?AFFDGFEG?GGH2GCHHGFCGGCGHGGCGGA<
@M02034:409:000000000-BFKT7:1:2103:24657:7762 1:N:0:24
AAAGTCGAGGTGCCTAAAGTGGCAACCCAGACTCCTTTTCATGTTGGTGGTGTAGAGCTTCCTGTAGCCGCATGGCGTTCGTACTTAAATATGGAACTAACCATTCCAATTTTCGCTGTCTCTTATACACATCTCCGAGCCCACGAGACC
+
BBBABFBBDBBBGGGGGGGGGGGHHFHGGHAFHHHGHHHHHHHGFGFGGGEFGHHFGFHHHFGHGGFEHGGGGGHHFGGGGFFGHHBGHHHBGGFEFHGHFHGGBFFFGGHHHHGGGGGFHHHHHHFFFHHHFHFHGCFFGGEGCCGGGG
@M02034:409:000000000-BFKT7:1:2103:6703:7763 1:N:0:24
AAAGTCGAGGTGCCTAAAGTGGCAACCCAGACTAAGGG
+
?A1>AD1A>D>AAFEGGGGGGBAA1EAECGECFAE10B
@M02034:409:000000000-BFKT7:1:2103:10050:7764 1:N:0:24
AAAGTCGAGGTGCCTAAAGTGGCAACCCAGACTAAGAAGAAGGTTGGTGGTGTAGAGCTTCCTGTAGCCGCATGGCGTTCGTACTTAAATATGGAACTAACCATTCCAATTTTCGCTGTCTCTTATACACATCTCCGAGCCCACGAGACC
+
BBBBBFBBBBBBGGGGGGGGGGGHHHHGGHHGHHHHHHHFHGHHHHGGGGEFHHHHHHHHHHHHHHHHHGGGGGHHGGGGGGHHHHHGHHHHHHHHHHHHHHHGHHHHHHHHHHGGGGGHHHHHGHHHHHHHFHHHGCCGGGHGGCGGGF
@M02034:409:000000000-BFKT7:1:2103:22169:7772 1:N:0:24
AAAGTCGAGGTGCCTAAAGTGGCAACCCAGACTGGGAAGAATGTTGGTGGTGTAGAGCTTCCTGTAGCCGCATGGCGTTCGTACTTAAATATGGAACTAACCATTCCAATTTTCGCTGTCTCTTATACACATCTCCGAGCCCACGAGACC
+
CCCCCFCCCCABGGGGGGGGGGGHHHHGGHHGG3FGGH22B3BGGHHGFGEFGGHGHFHHHHHHHHHGHGGGGGHHGEFFGGHHHHHHHHGHHGGHHHFHHHGHHHHHGHHHHHGGGGGGGHHHHHHFGHFHHGGHD@@@CGHGGGGGGA
@M02034:409:000000000-BFKT7:1:2103:14582:7775 1:N:0:24
AAAGTCGAGGTGCCTAAAGTGGCAACCCAGACTGAGTGTGG
+
CCCCCFCCCCCCGGGGGGGGGGGHHHHGGHG23B335BFGG
@M02034:409:000000000-BFKT7:1:2103:25239:7776 1:N:0:24
AAAGTCGAGGTGCCTAAAGTGGCAACCCAGACTCCTCCTCCTGTTGGTGGTGTAGAGCTTCCTGTAGCCGCATGGCGTTCG
+
BBABBFBBBBABGGGGGGGGGGGHHGHGGHGGH33FCAGFCAGGFHEFA2BFB3F555FG5FFFB5B5B1E0B>F10?>1A
@M02034:409:000000000-BFKT7:1:2103:6081:7778 1:N:0:24
AAAGTCGAGGTGCCTAAAGTGGCAACCCAGACTAAGCAGTCTGTTGGTGGTGTAGAGCTTCCTGTAGCCGCATGGCGTTCGTACTTAAATATGGAACTAACCATTCCAATTTTCGCTGTCTCTTATACACATCTCCGAGCCCACGAGACC
+
ABBBBFBBBBBBGGGGGGGGGGGHHHHGGHHGHHHHHGHHHHHHHHHFFFEFGHHHHHHHHHHHHFHHHGGGGGHHGGGGGGGHHHFFGHEHHHHHHHHHHHFGHHHHHHHHHFFGGGGGHHHHFHFHGGHHFHFGD/BDCEEGGGGGGG
@M02034:409:000000000-BFKT7:1:2103:6097:7785 1:N:0:24
AAAGTCGAGGTGCCTAAAGTGGCAACCCAGACTAAGCATCCTGTTGGTGGTGTAGAGCTTCCTGTAGCCGCATGGCGTTCGTACTTAAATATGGAACTAACCATTCCAATTTTCGCTGTCTCTTATACACATCTCCG
+
BBABAFBBB?2AGGGGGGFGCGFHHHHGFDFFHHF3F553A3BGGHHGGGGEHHHEHGHHHGHHGHHHHGGGGGHHGGGG?EGHGHGFHHHFHEFGHHHGHFHGHGHHFGHHHHG?EFEHHHHHFHHHFFFFFHH2A
@M02034:409:000000000-BFKT7:1:2103:26544:7804 1:N:0:24
AAAGTCGAGGTGCCTAAAGTGGCAACCCAGACTAATAGTTTGGTTGGTGGTGTAGAGCTTCCTGTAGCCGCATGGCGTTCGTACTTAAATATGGAACTAACCATTCCAATTTTCGCTGTCTCTTATACACATCTCCGAGCCCACGAGACC
+
BBBBBFBADBAAFGGGGGGGGFFHGHHGFEHGHFFHHHEGDBFGHG2BAEEFGHHGHHHHHHHGGGHHHGGGFGHFGEFGGGGHHH4FGGGHHHEGGHHHHHFHHHEHHHHHHHGDGGFHHHHGHHHGGHGHGHFFFCCFGGHGGCGDGG
@M02034:409:000000000-BFKT7:1:2103:10406:7804 1:N:0:24
AAAGTCGAGGTGCCTAAAGTGGCAACCCAGACTAATAAGAAGGTTGGTGGTGTAGAGCTTCCTGTAGCCGCATGGCGTTCGTACTTAAATATGGAACTAACCATTCCAATTTTCGCTGTCTCTTATACACATCTCCGAGCCCACGAGAC
+
BB@AAFABBB>A4EBGFGGGGFACCGA2FHEGHHGBEAAAFACGG22A221BF3EBGBEGFBGFHHGBGAA0EEHGG1>1EBBGCGDBFFFHHGB3FGHHGGHFGHF44FEFE4/EEE<??GFB4B4B?1B1GGFFD@CG@C/F@>???
@M02034:409:000000000-BFKT7:1:2103:8270:7806 1:N:0:24
AAAGTCGAGGTGCCTAAAGTGGCAACCCAGACTTAGAATCAGGTTGGTGGTGTAGAGCTTCCTGTAGCCGCATGGCGTTCGTACTTAAATATGGAACTAACCATTCCAATTTTCGCTGTCTCTTATACACATCTCCGAGCCCACGAGACC
+
BBBBBFBBBBAACGGFC4AFGFFFFFFDGHHCHHHHBHHHBGGGFHGEGDEFFGGGFHHHGHHFFFHHHGEEEGHFEGGGGGHHHFGGHHHHHHGHHHHHGHEHHHGFFHHHHDEEFE/BGFGHFHGFG1DGFDFGA@/BDEHECGCDDF
@M02034:409:000000000-BFKT7:1:2103:18095:7812 1:N:0:24
AAAGTCGAGGTGCCTAAAGTGGCAACCCAGACTAATCAGCGTGTTGGTGGTGTAGAGCTTCCTGTAGCCGCATGGCGTTCGTACTTAAATATGGAACTAACCATTCCAATTTTCGCTGTCTCTTATACACATCTCCGAGCCCACGAGACC
+
CCCCCFBABCCCGGGGGGGGGGGHHHHGGHHGHHHHHGHHGGGGHHHFFGEFGHHHHHHHHHHHGHHHHGGGGGHHGGGGGGGHHHFGHFHHHF3GHHHHHHHHHHHHFGHHHHGGGGGGHGHHHHGHGHGHHHGGG?DGGGHGG/AAEG
@M02034:409:000000000-BFKT7:1:2103:4176:7822 1:N:0:24
AAAGTCGAGGTGCCTAAAGTGGCAACCCAGACTCAGCAGCAGGTTGGTGGTGTAGAGCTTCCTGTAGCCGCATGGCGTTCGTACTTAAATATGGAACTAACCATTCCAATTTTCGCTGTCTCTTATACACATCTCCGAGCCCACGAGACC
+
AABBBFAAD>AAEGGGGGGGGGGHHDHGGHHGGGHHGHHHHHHFGGF2BEEFHHHGHHHHGHBGGHH5GFGEGGHHGEGGGGHHHGHG3FGFHE3BEFFFCGDGHDFHHHHHHHFFGGGHHHGHDBBFG2GHFHGFD@/<@EHFC/@FEG
@M02034:409:000000000-BFKT7:1:2103:8180:7824 1:N:0:24
AAAGTCGAGGTGCCTAAAGTGGCAACCCAGACTTAG
+
AAABAFA3A2ABGGGFFGGGGGGHHHHGGHHGHB55
@M02034:409:000000000-BFKT7:1:2103:5327:7824 1:N:0:24
AAAGTCGAGGTGCCTAAAGTGGCAACCCAGACTCCTGGTCTTTTA
+
ABBBBFBCCCCCGGGGFGGGGGGHHHHGGGHGHC333BF55D5D5
@M02034:409:000000000-BFKT7:1:2103:25812:7825 1:N:0:24
AAAGTCGAGGTGCCTAAAGTGGCAACCCAGACTGCGGGTCGGGTTGGTGGTGTAGAGCTTCCTGTAGCCGCATGGCGTTCGTACTTAAATATGGAACTAACCATTCCAATTTTCGCTGTCTCTTATACACATCTCCGAGCCCACGAGACC
+
BBBBBFBBBBABGGGEGGGGGGGHHHHGGHHGHHGGGGGGGGGGFGFEFF>FGHHGHHHHHGHHHHHHHGFGEGHGGGGFEFEGGHHHFGHHHHGHHHGHHHHHFHGHGHHHHHGGGGGFHHHFHHGHGHHHFHGDD>CCCFHGGGGAEE
@M02034:409:000000000-BFKT7:1:2103:17619:7829 1:N:0:24
AAAGTCGAGGTGCCTAAAGTGGCAACCCAGACTCTTTGTTCTGTTGGTGGTGTAGAGCTTCCTGTAGCCGCATGGCGTTCGTACTTAAATATGGAACTAACCATTCCAATTTTCGCTGTCTCTTATACACATCTCCGAGCCCACGAGACC
+
BBBBBFBBBBBBGGGFGGFGGGGHHHHGGGGGHHHHHHHHHHHHHHGGGGEFGHHHHHGHHHHGGFHHHGGGGGHHGGGGGGCGHHHFHHGHHFFGFHHFHHHHHHGHHHHHHHGGGGGHHHHHFHHHFHGHHHGDDB@CCFHGGFCGDF
@M02034:409:000000000-BFKT7:1:2103:19947:7853 1:N:0:24
AAAGTCGAGGTGCCTAAAGTGGCAACCCAGACTAAGCAGAAGGTTGGTGGTGTAGAGCTTCCTGTAGCCGCATGGCGTTCGTACTTAAATATGGAACTAACCATTCAATTTTCGCTGTCTCTTATACACATCTCCGAGCCCACGAGACC
+
ABABBFBABBAAFGGGGGGGGGFFGHHFFAGFHHGFFBFECF2FFFEAFGAAFFHBGHGHHFHHGHFGAEE?AEHFGGGGGEBGFHGFFGGGGHBEFHHHGADFHH4FGHFHHEDGF<FFHHGGGFFGGFHHHFFDD?GG</FC/C/CF
@M02034:409:000000000-BFKT7:1:2103:7673:7856 1:N:0:24
AAAGTCGAGGTGCCTAAAGTGGCAACCCAGACTACGTCGCCGGTTGGTGGTGTAGAGCTTCCTGTAGCCGCATGGCGTTCGTACTTAAATATGGAACTAACCATTCCAATTTTCGCTGTCTCTTATACACATCTCCGAGCCCACGAGACC
+
CCCCCFCBCCCCGGGGGGGGGGGHHHHGGFFGHHHGHHGGGGGGGGGFFFFGHHHHHHHHHHHHHHHHHGGGGGHHGGGGGGFHHHGGHHGHHHGHHGGHHHFHHHHGFGGHHGGGGGGHHHHHFHFHFGHGFHGFD?CGCGHGG??EGG
@M02034:409:000000000-BFKT7:1:2103:6672:7863 1:N:0:24
AAAGTCGAGGTGCCTAAATTGGCAACCCAGACTCCGATGCGGGTTGGTG
+
>AAA1DA1>1AA1FEBFBABGEEGHEHGAAGGGHHGGAEG?E?/FFE/A
@M02034:409:000000000-BFKT7:1:2103:13262:7864 1:N:0:24
AAAGTCGAGGTGCCTAAAGTGGCAACCCAGACTTTGAAGAAGGTTGGTGGTGTAGAGCTTCCTGTAGCCGCATGGCGTTCGTACTTAAATATGGAACTAACCATTCCAATTTTCGCTGTCTCTTATACACATCTCCGAGCCCACGAGACC
+
BBCCBFCBCCCCGGGGGGGGGGGHHHHGGHHGHHHHFHHBGHHHGHGGFFFFGHHHHHHHHHHHHFHHHGGGGGHHGGGGGGHHHHHHHHHHHG3GFHHHHHHHHGGHHHHHHHGGGGFGHHHHHHHHHHDHFHFHGCCCDGHGGGGGGG
@M02034:409:000000000-BFKT7:1:2103:25185:7873 1:N:0:24
AAAGTCGAGGTGCCTAAAGTGGCAACCCAGACTCCTAGGGCGGTTGGTGGTGTAGAGCTTCCTGTAGCCGCATGGCGTTCGTACTTAAATATGGAACTAACCATTCCAATTTTCGCTGTCTCTTATACACATCTCCGAGCCCACGAGACC
+
CCCCCFCCCCCCGGGFGGGGGGGHHHHGGHHGHHHHHHHGHGGEEGGGGGFFHHHHHHHHHHHHGGHHHGGGGGHHGGGGGGFHHHGHHHHHHHGHHHHHHHHHGHGHGHHHHHGGGGGHHHHHFHHHHHHHHHFHGDGGGFHGGCGGGG
@M02034:409:000000000-BFKT7:1:2103:6664:7879 1:N:0:24
AAAGTCGAGGTGCCTAAAGTGGCAACCCAGACTCCGATGCGGGTTGGTGGTGTAGAGCTTCCTGTAGCCGCATGGCGTTCGTACTTAAATATGGAACTAACCATTCCAATTTTCGCTGTCTCTTATACACATCTCCGAGCCCACGAGACC
+
BBBBBFBABBBBGGGGBEGFGGGHHHHGGHHGHHHGGGGGGGGGFGGFFGEFGHHHHHHHHHHHGHHHHGGGGGHHGGGGGGFHHHGHHHGHHHFHHHGHHHHGFHHHGHHHHHGFGGGHHHHHGHGHFHFHHHFGGGGGGGHGGGFGGG
@M02034:409:000000000-BFKT7:1:2103:24645:7883 1:N:0:24
AAAGTCGAGGTGCCTAAAGTGGCAACCCAGACTCTGGATGATGTTGGTGGTGTAGAGCTTCCTGTAGGCGCATGGCGTTCGTACTTAAATATGGAACTAACCATTCCAATTTTCGCTGTCTCTTATACACATCTCCGAGCCCACG
+
AA?AAFBBBBBAGGGGGFEFGGGHHEGGGHFGGBG5GAFG3DGFAG2AAE?AABG5FABG5FFGDED3BAE0EEE1>E0?EE2BB4GFFFGFGEB3FGHF31FBF4GBDFFHGFG/?EEFBG4BFGE?F3FB?F?1?>//><//<
@M02034:409:000000000-BFKT7:1:2103:6683:7884 1:N:0:24
AAAGTCGAGGTGCCTAAAGTGGCAACCCAGACTCCTAAG
+
ABAABFBBBBAACGGFGGGGDFFCCGHEFEFFF3B335B
@M02034:409:000000000-BFKT7:1:2103:24622:7885 1:N:0:24
AAAGTCGAGGTGCCTAAAGTGGCAACCCAGACTCTGGGTGGTGTTGTTGGTGTAGTGCTTGCTG
+
CCCCCFBCCCCCGGGGFGGGGGGHHHHGGHHGH3G5G2BF2EFH222A11B1A3D535BB3B55
@M02034:409:000000000-BFKT7:1:2103:26060:7888 1:N:0:24
AAAGTCGAGGTGCCTAAAGTGGCAACCCAGACTAAGCATGGTGTTGGTGGTGTAGAGCTTCCTGTAGCCGCATGGCGTTCGTACTTAAATATGGAACTAACCATTCCAATTTTCGCTGTCTCTTATACACATCTCCGAGCCCACGAGACC
+
ABBBBFBABBBBGGGGGGGGGGGHHHHGGHGFHHHHHHHHHHGHGHGGFGGGHHHFHHHHHHHHGHHHHGGGGGHGGEGGGGHHHHGFGFGHHHGHHHHHHHGHHHHHHHHHHGGGGFGFHGHHGHHHGHHHGHFGF@DCDEEGG?DGGG
@M02034:409:000000000-BFKT7:1:2103:19766:7894 1:N:0:24
AAAGTCGAGGTGCCTAAAGTGGCAACCCAGACTTTTATTCTTGTTGGTGGTGTAGAGCTTCCTGTAGCCGCATGGCGTTCGTACTTAAATATGGAACTAACCATTCCAATTTTCGCTGTCTCTTATACACATCTCCGAGCCCACGAGACC
+
CCCCCFCBDBAAGGGFGGGGGGGHHHHGGHGGHHHHHHHHHHHHHHHGFGBFGHHHHHHHGHHHHHHHHGGGGGHHGGGGGGHHHHGHHHHHHHFFHHHHHHGHHHHHHHHHHHGGGGGGHHHHFHHHDGFHGGGDE?DCGGHGC?FGGF
@M02034:409:000000000-BFKT7:1:2103:19185:7894 1:N:0:24
AAAGTCGAGGTGCCTAAAGTGGCAACCCAGACTGAGCGGTTTGTTGGTGGTGTAGAGCTTCCTGTAGCCGCATGGCGTTCGTACTTAAATATGGAACTAACCATTCCAATTTTCGCTGTCTCTTATACACATCTCCGAGCCCACGAGACC
+
BBBBBD?ABDABGGGGGFGGGGGHHHHEGHHGHHGHH?EAEEFHFHCEEAFF1BG5DDGHBGHHGDF5B>EEFGFFFGGGFE2AFGFG3FFFE33BFEGHGHHGFFHFGGGHHGEGGECDFDFHBB3BFGBF2F@FD@DC/</<C@DGGE
@M02034:409:000000000-BFKT7:1:2103:22390:7898 1:N:0:24
AAAGTCGAGGTGCCTAAAGTGGCAACCCAGACTTATCAGCCTGTTGGTGGTGTAGAGCTTCCTGTAGCCGCATGGCGTTCGTACTTAAATATGGAACTAACCATTCCAATTTTCGCTGTCTCTTATACACATCTCCG
+
AAAA>@>ADDAAGFGGGGFADFFFBAGGF0GFHHB2EF2FCFGEEG/AE/EAEHHHHGHFGHFFD2FFHG?EEEF0E/EFEEGHHHHHFFGHHFB1GGFBGEDFGFGFFHGFGBEGG?EH2>FGGHHG2FFHFG11?
@M02034:409:000000000-BFKT7:1:2103:22136:7901 1:N:0:24
AAAGTCGAGGTGCCTAAAGTGGCAACCCAGACTAATATTCGTGTTGGTGGTGTAGAGCTTCCTGTAGCCGCATGGCGTTCGTACTTAAATATGGAACTAACCATTCCAATTTTCGCTGTCTCTTATACACATCTCCGGGCCCACGAGACC
+
AAA?AFBBBBB@FGGG4BGGGBFHHHHGGGHGHHGHHHHGFCDGFG2EF?EFFFGFHFHHFGGHE5FA3EGGGGGCEEGGGEBGEHHBGHHHHB3@@GFGHFBGFFFD4FGHHHGGG//?E4BEDGFBGGDB1GF1?/>/><BFCCGGGF
@M02034:409:000000000-BFKT7:1:2103:24885:7912 1:N:0:24
AAAGTCGAGGTGCCTAAAGTGGCAACCCAGACTTGGTGGGAGGTTGGTGGTGTAGAGCTTCCTGTAGCCGCATGGCGTTCGTACTTAAATATGGAACTAACCTTTCCAATTTTCGCTGTCTCTTATACACATCTCCGAGCCCACGAGACC
+
CCCCCFBCCCCCGGGGGGGGGGGHHHHGGHHGHB3FAFAF2AAFGB0EE?FFHBGEE5FG5GGH55B53EE0EFC1/BEFEE2?F4FDFBGDG333BFGGC03D3?G4BF3GF4/<EE<23FF333D?FCFFFFH2C<C?C/=F@><DFC
@M02034:409:000000000-BFKT7:1:2103:8019:7915 1:N:0:24
AAAGTCGAGGTGCCTAAAGTGGCAACCCAGACTGGGGTTGTGGTTGGTGGTGTAGAGCTTCCTGTAGCCGCATGGCGTTCGTACTTAAATATGGAACTAACCATTCCAATTTTCGCTGTCTCTTATACACATCT
+
AAAA>D?>A1>1F1A11BDAFG0FGEGGGC0BFHHG?EEEEEG0BA//AEEFGGHFGHFF1GGHBF2FEEGGGGHGGGGEEEGHEHGGGGFGDGDF1BEFB01B1DF2GFFHFHG/?EGDHB2B>D2FD1DFFG
@M02034:409:000000000-BFKT7:1:2103:6637:7921 1:N:0:24
AAAGTCGAGGTGCCTAAAGTGGCAACCCAGACTAGTGTGTGGGTTGGTGGTGTAGAGCTTCCTGTAGCCGCATGGCGTTCGTACTTAAATATGGAACTAACCATTCCAATTTTCGCTGTCTCTTATACACATCTCCGAGCCCACGAGACC
+
BBABAFBADD>AGGGGFFDFGGFFHHHDFH2FHHFEFGDBCAEFGGGGFFEFGHHFHHFHHHHHHHHGHGFGGGHFEFGGFGGHHHGGDGFHHHFDGGBGGHHGFHFFFHHHHHGGGGFHHHHGDGGGBFFFHHB?D@@CCGGGGGGGDF
@M02034:409:000000000-BFKT7:1:2103:15758:7923 1:N:0:24
AAAGTCGAGGTGCCTAAAGTGGCAACCCAGACTGTTAGTCTTGTTGGTGGTGTAGAGCTTCCTGTAGCCGCATGGCGTTCGTACTTAAATATGGAACTAACCATTCCAATTTTCGCTGTCTCTTATACACATCTCCGAGCCCACGAGACC
+
BBBBBDAABBABGGGGGGGGGGGHHHHGGHEGHHHHHHHGHHHHHHGFFGEFHHHFHHHHHHHHHGHGHGGGGGHGGGGGGGHHHHHHFHGHHHBGHHFFFHGGHHHGHHHHHGFGGGGHHHHHHHFHGHHHGHGGG?CGGGHGGGGGGG
@M02034:409:000000000-BFKT7:1:2103:8036:7924 1:N:0:24
AAAGTCGAGGTGCCTAAAGTGGCAACCCAGACTGGGGTTGTGGTTGGTGGTGTAGAGCTTCCTGTAGCCGCATGGCGTTCGTACTTAAATATGGAACTAACCATTCCAATTTTCGCTGTCTCTTATACACATCTCCGAGCCCACGAGACC
+
CCCCCFCCCCBCGGGGGGGGGGGHGHHGGHHGHHHHGEEGEGGHGGGGFGEFHHHHHHHHHHHHHHHHHGGGGGHHGGGGGGHHHHHFHHHHHHHHHHHGHHHHHHGHHHHHHHGGGGGGHHHHHHGHHHGHHHGHGFGGGGHGGGGGDF
@M02034:409:000000000-BFKT7:1:2103:19916:7929 1:N:0:24
AAAGTCGAGGTGCCTAAAGTGGCAACCCAGACTAAGAAGAAGGTTGGTGGTGTAGAGCTTCCTGTAGCCGCATGGCGTTCGTACTTAAATATGGAACTAACCATTCCAATTTTCGCTGTCTCTTATACACATCTCCGAGCCCACGAGACC
+
BBBBBFABBBABGGGGGGGGGGGGGHHGFDHGHHHHHFGHHHGGFGFEFGEFHHFGGBGHHHHHGGHHHGGGGGHFEFEGGGGHHHHHFHGHHFEGGHHHHHHHHHGGGHHHHHGGGGGGHHHHGHHGFHEHHHHEFCCCGGHGGGGGDF
@M02034:409:000000000-BFKT7:1:2103:4723:7933 1:N:0:24
AAAGTCGAGGTGCCTAAAGTGGCAACCCAGACTCTGAAGAATGTTGGTGGTGTAGAGCTTCCTGTAGCCGCATGGCGTTCGTACTTAAATATGGAACTAACCATTCCAATTTTCGCTGTCTCTTATACACATCTC
+
BCCCBDABCBBAGGGGGGGGGGGHHHHGGHHGHC3D5DFDB3BGGHGEFEGFFBGFFFHHDGHHGHHFEEFCFGHAEEGGGEEFEGGHGHHHHF33FGHHBG3FGGHGFGFHH4EEFGEGB?FGDFHFFGFG23B
@M02034:409:000000000-BFKT7:1:2103:23967:7938 1:N:0:24
AAAGTCGAGGTGCCTAAAGTGGCAACCCAGACTCGGTAGCATGTTGGTGGTGTAGAGCTTCCTGTAGCCGCATGGCGTTCGTACTTAAATATGGAACTAACCATTCCAATTTTCGCTGTCTCTTATACACATCTCCGAGCCCACGAGACC
+
ABCCCFAADDABGGG5CGGGGGGHHHHGGHHGHHGGEHGHHHHGHHEEFGEFHHHHHHHHHHHHHGHHHGFGGGHGFGGGGGHHHHHGHHHHHFFHHFFFFHGGHHHHGGHHHHGGGGGHHGHHHHHFFHHHHHFHG/@CCCEGGGGDFF
@M02034:409:000000000-BFKT7:1:2103:4037:7939 1:N:0:24
AAAGTCGAGGTGCCTAAAGTGGCAACCCAGACTTATAAGTAGGTTGGTGGTGTAGAGCTTCCTGTAGCCGCATGGCGTTCGTACTTAAATATGGAACTAACCATTCCAATTTTCGCTGTCTCTTATACACATCTC
+
ABBBBFBBBBBBGGGGGGGGGGGHHHHGGHHGHGHGBGG5DFD5DGEEEEGEGBG5A5FGAGGHDFHEFFG?FGHCE?EFEE2FGGG@@GFHHF@@GFFFG13BB?FFFBFHGB>/?/<3?4BFBFBFFCFBFDD
@M02034:409:000000000-BFKT7:1:2103:24190:7939 1:N:0:24
AAAGTCGAGGTGCCTAAAGTGGCAACCCAGACTCATACGACTGTTGGTGGTGTAGAGCTTCCTGTAGCCGCATGGCGTTCGTACTTAAATATGGAACTAACCATTCCAATTTTCGCTGTCTCTTATACACATCTCCGAGCCCACGAGACC
+
BBBCBFBCCCBCGGGGGGGGGGGHHHHGGHHGHHHHHHHEGGGHHHHGFGEFGGHGHHHHHHHHHHHHHFGGGGHHGEGGFGHHGHGHGHHHHGGGHGHHEHHHHHHHHGHHHHEEGGFGHHHHHHFHBGHHHHGHGCCGCGGGGDGFDF
@M02034:409:000000000-BFKT7:1:2103:17404:7939 1:N:0:24
AAAGTCGAGGTGCCTAAAGTGGCAACCCAGACTAAGCAGCCGGTTGGTGGTGTAGAGCTTCCTGTAGCCGCATGGCGTTCGTACTTAAATATGGAACTAACCATTCCAATTTTCGCTGTCTCTTATACACATCTCCGAGCCCACGAGACC
+
CCCCCFCCCCAAFGGGGGGGGGGHHHHFFHHGHHHHHHHHHGGGGGGAFGEFGHHGGHHHHHHHHHHHHGGGGGHHGGGGGGHHHHHGHHFHHHFHGHHHHEGFHHHHHHHHHHGCFDDHHGGHGHHHFHGHHHHGGDCGGGHGGCGGGG
@M02034:409:000000000-BFKT7:1:2103:14028:7944 1:N:0:24
AAAGTCGAGGTGCCTAAAGTGGCAACCCAGACTAATTAGAATGTTGGTGGTGTAGAGCTTCCTGTAGCCGCATGGCGTTCGTACTTAAATATGGAACTAACCATTCCAATTTTCGCTGTCTCTTATACACATCTCCGAGCCCACGAGACC
+
CCCCCFCACCCCGGGGGGGGGGGHHHHGGHHGHHHHHHHHHHHHHHHGFGEFGHHHHHHHHHHHHHHHHGGGGGHGGFGGGGHHHHHHHHHGHHHHHHHHHHHHHHHHGHHHHFFGGGGHHHHHHHHHFFFHHHHHGGGGGGHGGGGGGE
@M02034:409:000000000-BFKT7:1:2103:21372:7949 1:N:0:24
AAAGTCGAGGTGCCTAAAGTGGCAACCCAGACTGGGTGGGCGGTTGGTGGTGTAGAGCTTCCTGTAGCCGCATGGCGTTCGTACTTAAATATGGAACTAACCATTCCAATTTTCGCTGTCTCTTATACACATCTCCGAGCCCACGAGAC
+
AABBBFBADBBBGGGGGGGGGGGGHHHGEAHGHHHHFGGGGGGGGGCBFE>BFFGHHFHHHHHHHHGHHGEEGGHGGEEEFEGHHHFFFHBFHH3?GHFFHFDFHHGGHHFHHFDDGGDFHHGHDHFHHHFHFHDFE@DCGEGGG?CCG
@M02034:409:000000000-BFKT7:1:2103:6176:7952 1:N:0:24
AAAGTCGAGGTGCCTAAAGTGGCAACCCAGACTTGGAAGAAGGT
+
ABBBADAABDABGGGDGGGGGGGHHGHGGDEGHH3FB5BAB32F
@M02034:409:000000000-BFKT7:1:2103:14012:7953 1:N:0:24
AAAGTCGAGGTGCCTAAAGTGGCAACCCAGACTAATTA
+
A3A?AFABDBABGGGGGGGGFFFHHHHGGAFEA3BD55
@M02034:409:000000000-BFKT7:1:2103:25958:7956 1:N:0:24
AAAGTCGAGGTGCCTAAAGTGGCAACCCAGACTAATACTAAGGTTGGTGGTGTAGAGCTTCCTGTAGCCGCATGGCGTTCGTACTTAAATATGGAACTAACCATTCCAATTTTCGCTGTCTCTTATACACATCTCCGAGC
+
BBBBBFBBBBBBGGG5BGGFGGGFHHHGGHAFFHHHHHFGGHFAFGCEEDAEADGDEGHHAGFGGFFDAEFEGFGFGGGAEECFGHH@BFFFGHB@CBGC303B?FGF4BFGF?>//EEFGDGH4F?3BF2?2BFFC>C@
@M02034:409:000000000-BFKT7:1:2103:22338:7975 1:N:0:24
AAAGTCGAGGTGCCTAAAGTGGCAACCCAGACTCCTTAGTGTGTTGGTGGTGTAGAGCTTCCTGTAGCCGCATGGCGTTCGTACTTAAATATGGAACTAACCATTCCAATTTTCGCTGTCTCTTATACACATCTCCGAGCCCACGAGACC
+
CBCCCFCBCCCCGGGFFGGGGGGHHHHGGGFFHHHHHHGDGHHHHHHGEGEFGFHDGGHHHHHHHGHHFFGGGGHCEGGGGGFHHHHFHHGHHFEDGHHGFFBHFGHHHHHHHGEGGGGHHHGHHHGHH2GFHHGFC/C@CGHGGCF?CF
@M02034:409:000000000-BFKT7:1:2103:11528:7976 1:N:0:24
AAAGTCGAGGTGCCTAAAGTGGCAACCCAGACTGGGGGTGGGGTTGGTTGTAGAGCTTCCTGTAGCCGCATGGCGTTCGTACTTAAATATGGAACTAACCATTCCAATTTTCGCTGTCTCTTATACACATCTCCGAGCCCACGAGACCAG
+
AA3ABFBADD>ABGGGGFGGGGGHFHHDGHHAGHHHGG2A?0A1AEC1GGGHHFFGEFFGFHHFHHFGE@EEH1?EEFGEFEFFBFBGGHFGDDEFFFHEBBGB2?2BGGG2BDGEC<GFGFBG11DGFF1?FGGCC<<<>FGGGGGEBA
@M02034:409:000000000-BFKT7:1:2103:22329:7990 1:N:0:24
AAAGTCGAGGTGCCTAAAGTGGCAACCCAGACTCCTTAGTGTGTTGGTGGTGTAGAGCTTCCTGTAGCCGCATGGCGTTCGTACTTAAATATGGAACTAACCATTCCAATTTTCGCTGTCTCTTATACACATCTCCGAGCCCACGAGAC
+
BBBBBFBBBBBAFGGGGGGFGGGHGHHGGFGFHHHH5E3DFGHHHEHGG?FFGFHHHHHHGHHHHHHHHGGGGGHHGGGGGGGHHHFHHHHHGGHHGEDGHHHHHHHG4FGHHHGGGCGGHHGFGFGHHHHHHHGHC/<B@FHGGFC?E
@M02034:409:000000000-BFKT7:1:2103:13600:7992 1:N:0:24
AAAGTCGAGGTGCCTAAAGTGGCAACCCAGACTCATCAGCAGTTGGTGTAGAGCTTCCTGTAGCCGCATGGCGTTCGTACTTAAATATGGAACTAACCATTCCAATTTTCGCTGTCTCTTATACACATCTCCGAGCCCACGAG
+
AAAAAFBABB>AGCCFBGGGGGGH4EFFGFDAGHHHHHFFFCFGGH2BGHFBGGHHFCDHGBF53EE?EGH1@EEAEGFFHHHHGEBGGH3F3FDF313BEDFGHHHHHHE//EEBFHGHEH44?BFG3B?B</<@/FGC/<C
@M02034:409:000000000-BFKT7:1:2103:13582:7992 1:N:0:24
AAAGTCGAGGTGCCTAAAGTGGCAACCCAGACTCATCAGCAGTTGGTGTAGCGCTTCCTGTAGCCGCGT
+
CCCCCFCCCCCCGGGGGGGGGGGHHHHGGHHAG3ABE5A352DD5B2BA355A0AE13AA55B53BE0E
@M02034:409:000000000-BFKT7:1:2103:16355:8014 1:N:0:24
AAAGTCGAGGTGCCTAAAGTGGCAACTCAGACTTAGTGGAGTGTTGGTGGTGTAGAGCTTCCTGTAGCCGCATGGCGTTCGTACTTAAATATGGCACTAACCATTCCAATTTTCG
+
1AAAADAAD1>>1BF1B1BB1B0FFG0AGGB1FGB12BFHG10AFCCAFEEEGHGFGHE11BBFAF221A?A/EH0EEGEEGFFGHB@1BBGH1/>BCC1@E1B>E2BFB12B>E
@M02034:409:000000000-BFKT7:1:2103:21152:8017 1:N:0:24
AAAGTCGAGGTGCCTAAAGTGGCAACCCAGACTAGGAATCCGGTTGGTGGTGTAGAGCTTCCTGTAGCCGCATGGCGTTCGTACTTAAATATGGAACTAACCATTCCAATTTTCGCTGTCTCTTATACACATCTCCGAGCCCACGAGACC
+
CCCCCFBCCCABGGGGGGGGGGGGHHFGGHFGHHHHHGHHHGGGFGGGFGEFHHHHHHHHGHHGHGHHHGGGGGHHGGGGGGFHHHHHFHGHHH3GGGHGHHHHHHHHGHHHHHGGGFGHHHHHHHFHHGGHHHHHGBCCFGHGGCCDGF
@M02034:409:000000000-BFKT7:1:2103:16339:8026 1:N:0:24
AAAGTCGAGGTGCCTAAAGTGGCAACCCAGACTTAGTGGAGTGTTGGTGGTGTAGAGCTTCCTGTAGCCGCATGGCGTTCGTACTTAAATATGGAACTAACCATTCCAATTTTCGCTGTCTCTTATACACATCTCCGAGCCCACGAGACC
+
ABBBBFBBBBBBGGGGGGGFGGGHFHHGGHHGHHHHHHHHHHHHHHHGFGEFGGGFGHHHHHHHHHHHHGGGGGHHGGGGGGCHHHHHHHHHHHFGHHHGHHGHHHGHHHHHHHGGGGGHGHGGHHHHHGHHGHGHGBCGGGHGGGFGGG
@M02034:409:000000000-BFKT7:1:2103:8924:8031 1:N:0:24
AAAGTCGAGGTGCCTAAAGTGGCAACCCAGACT
+
BBBABFBBBBBBGGGGGCGFGFGGHHHGGHHGB
@M02034:409:000000000-BFKT7:1:2103:5592:8042 1:N:0:24
AAAGTCGAGGTGCCTACAGTGGCAACCCAGACTGGTAGGGAGGTTGGTGGTGTAGAGCTTCCTGTAGCCGCATGGCGTTCGTACTTAAATATGGAACTAACCATTCCAATTTTCGCTGTCTCTTATACACATCTCCGAGCCCACGAGACC
+
>A>AAFBBBDBBGCGD44BFGFGG4GGGGHGGHHHHEGGGB?EEHFEEFGEFGHFEGHHHHHHHHFGGFEGGGGHHGGEFEE1FGHGFGGFDGHBEFHDGHHGFGFFHHHGHHHGGGGG1FFGHDGBF2BFGFH?GDCCBCFHFC<C/.<
@M02034:409:000000000-BFKT7:1:2103:10172:8053 1:N:0:24
AAAGTCGAGGTGCCTAAAGTGGCAACCCAGACTACGAGTATTGTTGGTGGTGTAGAGCTTCCTGTAGCCGCATGGCGTTCGTACTTAAATATGGAACTAACCATTCCAATTTTCGCTGTCTCTTATACACATCTCCGAG
+
AAAAAFAABBBBGGGFGGGGCGGHHGHGGGAEHHHGGGGCGGFGGHEEFE1FCGHHHBGFHHHGFFGHHDG0EGHGFGGFGDFEHHFB3FGHHHEDFGFFCFDGHFBHHHGHHGE?FFGFHHHHFF3FDGFFFBGD//<
@M02034:409:000000000-BFKT7:1:2103:24092:8059 1:N:0:24
AAAGTCGAGGTGCCTAAAGTGGCAACCCAGACTGAGGGTCGGGTTGGTGGTGTAGAGCTTCCTGTAGCCGCATGGCGTTCGTACTTAAATATGGAACTAACCATTCCAATTTTCGCTGTCTCTTATACACATCTCCGAGCCCACGAGACC
+
BBBBBFAABDBBGGGGGFGGGGFHHHHGGHHGHHHHGGGHGGGHGFGGFGFFFGHGHHHHHHHHHFHGHGGGGGGGGGGGGGGHHHHHHHHGFHGFHHHHHHEHHHGGHHHGHGGGG?FFFHHGGHHFFHHHHHGHG/D/DGHGGCGDDF
@M02034:409:000000000-BFKT7:1:2103:25411:8062 1:N:0:24
AAAGTCGAGGTGCCTAAAGTGGCAACCCAGACTGGGAATAAGGTTGGTGGTGTAGAGCTTCCTGTAGCCGCATGGCGTTCGTACTTAAATATGGAACTAACCATTCCAATTTTCGCTGTCTCTTATACACATCTCCGAGCCCACGAGAC
+
ABBBAFBAD>>AFFGFBGGGGGG4FAGFFHHFHHHHGHGH5FFF3FEEFEEF1AGBDAFGEGFGFBGFAAA0EGFB>1>FEEGGGHHHGHFHGH3B3FDHB0?FG4FFBBBGHFE/EE/BF4FGBFGHEBGFGHFDC@C//<FFDDGFG
@M02034:409:000000000-BFKT7:1:2103:10185:8066 1:N:0:24
AAAGTCGAGGTGCCTAAAGTGGCAACCCAGACTACGGGTATTGTTG
+
>A?AADA332A?FGFBAFGFGBFGGHHGGHGGHGFG2AAA3DDG5B
@M02034:409:000000000-BFKT7:1:2103:25394:8069 1:N:0:24
AAAGTCGAGGTGCCTAAAGTGGCAACCCAGACTGGGAATAAGGTTG
+
CCCCCFCCCCCCGGGGGGGGGGGHHHHGGHHAGHC2B3B355BF3G
@M02034:409:000000000-BFKT7:1:2103:10166:8070 1:N:0:24
AAAGTCGAGGTGCCTAAAGTGGCAACCCAGACTACGAGTATTGTTGGTGGTGTAGAGCTTCCTGTAGCCGCATGGCGTTCGTACTTAAATATGGAACTAACCATTCCAATTTTCGCTGTCTCTTATACACATCTCCGAGCCCACGAGACC
+
CCCCCFCCCCCBGGGGGFGGGGGHFHHGGHHGHHHGDGGHHHHHHHHGGGGFHHHHHHHHHHHHHHHHHGGGGGHHGGGGGGHHHHHHHHFHHFHHGHGHHHHHHHGHGHHHHHGGGFGHHHHHHHGHGHHHHHHHF/CCGGGGGGCGGG
@M02034:409:000000000-BFKT7:1:2103:27247:8073 1:N:0:24
AAAGTCGAGGTGCCTAAAGTGGCAACCCAGACTTGTCCGGAGGTTGATG
+
BBBBBFAADBBBGGGG4GGGGGGHHHGGFHHGBEDG35AE2AAEBF355
@M02034:409:000000000-BFKT7:1:2103:19003:8084 1:N:0:24
AAAGTCGAGGTGCCTAAAGTGGCAACCCAGACTGTTGTGTTGGTTGGTGGTGTAGAGCTTCCTGTAGCCGCATGGCGTTCGTACTTAAATATGGAACTAACCATTCCAATTTTCGCTGTCTCTTATACACATCCCGAGCCCACGAGACCA
+
CCCBCFBACCCCGGGGGGGGGGGHHHHGGHHGHHHHHHEGHHHGHGGGGGEFHHHHHHHHHHHHHGHHHGGGGGHHGGGGGGHHHHFFHHGHHFFGFHHHHHGHHHGHEGHHHHGGGGGFHGHHHHHHFHFHHGHGGGGFGHGGCDGGGB
@M02034:409:000000000-BFKT7:1:2103:7685:8093 1:N:0:24
AAAGTCGAGGTGCCTAAAGTGGCAACCCAGACTTTTTTGCCGGTTGGTGGTGTAGAGCTTCCTGTAGCCGCATGGCGTTCGTACTTAAATATGGAACTAACCATTCCAATTTTCGCTGTCTCTTATACACATCTCCGAGCCCACGAGACC
+
BCBCBFCCBCBAFGGGGGGGGGGHHHGGGGFGHHHHHGGHHGGGGGGGGGAFHHHHGHHHHHHHHHHHGGGCGGHHGGGGGFFGGHDFGHFHHGHHHHHHHHHGHHGHHHHHHHGGGGGGHHHHHHHHHH2CFG>DECC@GGGEG@@EFG
@M02034:409:000000000-BFKT7:1:2103:6584:8098 1:N:0:24
AAAGTCGAGGTGCCTAAAGTGGCAACCCAGACTATTAAGCGTGTTGGTGGTGTAGAGCTTCCTGTAGC
+
CCCCCFBCCCBCGGGGGGGGGGGHHHHGGHGGHF55DD532BAF2BA2A1BAA3D5A53B5BFEG555
@M02034:409:000000000-BFKT7:1:2103:16473:8110 1:N:0:24
AAAGTCGAGGTGCCTAAAGTGGCAACCCAGACTGTGTAGACTGTTGGTGGTGTAGAGCTTCCTGTAGCCGCATGGCGTTCGTACTTAAATATGGAACTAACCATTCCAATTTTCGCTGTCTCTTATACACATCTCCGAGCCCACGAGACC
+
1A1>A3>ADD1ACGGFGGG3FDF0CHHCFHEFFHGFHHDDFGHGGH/EECBEGHHFHHEHDGHFFFFGHGGGGGHHGEEGGGFFGGFG1FEFH11BFFFGGHHHHHFH2FGHHHGGGEEBBFHHHHGFDGBHFHGHG//BCEHGGGGCCG
@M02034:409:000000000-BFKT7:1:2103:26184:8119 1:N:0:24
AAAGTCGAGGTGCCTAAAGTGGCAACCCAGACTTGTCTTTCGGTTGGTGGTGTAGAGCTTCCTGTAGCCGCATGGCGTTCGTACTTAAATATGGAACTAACCATTCCAATTTTCGCTGTCTCTTATACACATCTCCGAGCCCACGAGACC
+
BBBBBFBBBBBBGGGGGGGGGGGHHHHGGHHGHHHHHGHHHGGAEGGEFGGFHHHHHHHHGHHHHHHHHGGGGGHFGEFFFFGHHHGF@FGHHHFGFHHHHHFHHHGHHHHHHHGEGGGGHHHHHHHHGGHHHHGHGCFCGGHGGC@EFG
@M02034:409:000000000-BFKT7:1:2103:12275:8140 1:N:0:24
AAAGTCGAGGTGCCTAAAGTGGCAACCCAGACTGG
+
11>>>BA1>1>AGGGB1FAFGGCB1AF?AF0EBGE
@M02034:409:000000000-BFKT7:1:2103:9001:8147 1:N:0:24
AAAGTCGAGGTGCCTAAAGTGGCAACCCAGACTCTGGCTCCGGTTGGTGGTGTAGAGCTTCCTGTAGCCGCATGGCGTTCGTACTTAAATATGGAACTAACCATTCCAATTTTCGCTGTCTCTTATACACCTCTCCGAGCCCACGAGCCC
+
BBBBBFBBBBABGGGGGGGGFGGHHHHGGHHGHHGHHHHHG?EGGGGGGCEFEGGDBGGHHHHHFGHGHGGCGGHFGEFFEECHHHFEGHGGHH3GGFHHHAEGHHHFHGHHHHGGGE/B?GGHDF?FGC2BGGGBE/BDCAEGGA/->F
@M02034:409:000000000-BFKT7:1:2103:5745:8153 1:N:0:24
AAAGTCGAGGTGCCTAAAGTGGCAACCCAGACTCCTCCTCTTGTTGGTGGTGTAGAGCTTCCTGTAGCCGCATGGCGTTCGTTCTTAAATATGGAACTAACCATTCCAATTTTCGCTGTCTCTTATACACATCTCCGAGCCCACGAGACC
+
CCCCCFCCCCBBGGGGGGGGGGGHGHHGGHHGHHHHGHHHHGHHHHHEFGEGHGHBGGHHHGHHFFGFGGGEGGHFFEGGGEHHGHHHHHGHHHFDFHHHFHFGHGFEHHHHH?EAGGEGHGHHGHFFHGFHHHFFDFGGGGHGGGCGGF
@M02034:409:000000000-BFKT7:1:2103:20647:8176 1:N:0:24
AAAGTCGAGGTGCCTAAAGTGGCAACCCAGACTTTTATTCCTGTTGGTGGTGTAGAGCTTCCTGTAGCCGCATGGCGTTCGTACTTAAATATGGAACTAACCATTCCAATTTTCGCTGTCTCTTATACACATCTCCGAGCCCACGAGACC
+
BAAABFBABBBAGGGGFGGGGGGHHHHGEAHGHHHHHHHHFHHHHHHEFGAFGDEGGHHHHFHHGFHGHGEEFGGGGFGGGGFEGHFDFHHHHGDGHHFFFHGGFHFHHHHHHFEEGGGFHFGGGHHGFGHHHHGGG@DCGGHGGGG<<?
@M02034:409:000000000-BFKT7:1:2103:5650:8178 1:N:0:24
AAAGTCGAGGTGCCTAAAGTGGCAACCCAGACTAAGTATCCGGTTGGTGGTGTAGAGCTTCCTGTAGCCGCATGGCGTTCGTACTTAAATATGGAACTAACCATTCCAATTTTCGCTGTCTCTTATACACATCTCCGAGCCCACGAGACC
+
BBBBBFBBBBABGGGGGGGGGGGHHHHGGGHGHHHHHHHHHGGGFFCFFEEFHHHGHHHHHHHHGHHHHGGGGGHHGGGGGGFHHHHGFHGHHHGFHHHHHHHGHHHHFGHHHGGGGGEFHHHHGHGHGHFHEHBGFCCFGGHGGG?DGG
@M02034:409:000000000-BFKT7:1:2103:12556:8184 1:N:0:24
AAAGTCGAGGTGCCTAAAGTGGCAACCCAGACTAATCAGCATGTTGGTGGTGCAGAGCCTGCTGTAGC
+
BBBAAFBABBBBGGGGGGG6GGFHGHHGGEHGHF3D3BBFGFHH552B22E133D51A1A1B33B555
@M02034:409:000000000-BFKT7:1:2103:19767:8187 1:N:0:24
AAAGTCGAGGTGCCTAAAGTGGCAACCCAGACTGGGGATGAGGTTGGTGGTGTAGAGCTTCCTGTAGCCGCATGGCGTTCGTACTTAAATATGGAACTAACCATTCCAATTTTCGCTGTCTCTTATACACATCTCCGAGCCCACGAGACC
+
CCCCCFCCCCCCGGGGGGGGGGGHHHHGGGHGHHHHGCFFHFHHGHGGFGEFHHHHHHHGHHHHHHHHHGGGGGHHGGGGGGHHHHHHFHGHHHGHGHFHHHHHHHHGGHHHHHGGGGGGHHHHHHGHGHFHHHHHGGGGGGHGGCGDGF
@M02034:409:000000000-BFKT7:1:2103:25510:8191 1:N:0:24
AAAGTCGAGGTGCCTAAAGTGGCAACCCAGACTCAGACTCAGGTTGGTGGTGTAGAGCTTCCTGTAGCCGCATGGCGTTCGTACTTAAATATGGAACTAACCATTCCAATTTTCGCTGTCTCTTATACACATCTCCGAGCCCACGAGACC
+
BBBBBFBBBBAAGGGFGGFFGGGHHHHGFHHGHHHHHHHHHGHGGHGEFFEFFHHHGFHHHHHHHHHFHEEGGGHGFEGGEEGHHHHHDGFHHHEGFGGHHFHHGHHHGHHHHGFEGGGHHHHHHHHGGFHHFHHFC/B@GFGGGCGGFF
@M02034:409:000000000-BFKT7:1:2103:12541:8197 1:N:0:24
AAAGTCGAGGTGCCTAAAGTGGCAACCCAGACTAATCAGCATGTTGGTGGTGTAGAGCTTCCTGTAGCCGCATGGCGTTCGTACTTAAATATGGAACTAACCATTCCAATTTTCGCTGTCTCTTATACACATCTCCGAGCCCACGAGACC
+
AAAAAFBBBBABCFGGGGGGGGGHGHHGGHHGHHGCHGFHGGFFGHEGFEABGGHHHHHHEHHHHHHHHGGGGGHHGGGGFFBGHHH3GHFFEFBDCHHHHFFFGHHHGGHHHFGGG?AGBFHFHHFHFH2FCHDHD@CFCGHGGCCCAC
@M02034:409:000000000-BFKT7:1:2103:17698:8198 1:N:0:24
AAAGTCGAGGTGCCTAAAGTGGCAACCCAGACTAAGATGTCTGTTGGTGGTGTAGAGCTTCCTGTAGCCGCATGGCGTTCGTACTTAAATATGGAACTAACCATTCCAATTTTCGCTGTCTCTTATACACATCTCCGAGCCCACGAGACC
+
BBBBBFBBBBBBGGGGFEGFGGGGHHHGGHHGHHHHFHHHHHHGGHHBFGEFGHHHHHHHHGHFHHHHHGGGFGHGGGGGGFGHGHHGHHHHHFFFGHHHGHHHHHGHGHHHHHGGGGGHHHHHGFGHFHHHHHHFE/BCGFHGGGGG?C
@M02034:409:000000000-BFKT7:1:2103:20576:8199 1:N:0:24
AAAGTCGAGGTGCCTAAAGTGGCAACCCAGACTAATTTGCCGGTTGGGGGTGTAGAGCTTCCTGTAGCCGCATGGCGTTCGTACTTAAATATGGTACTAACCATTCCAATTTTCGCTGTCTCTTATACACATCTCCGAGCCCACGAG
+
CCCCCFCCCCCCGGGGGGGGGGGGHHHGGH22FHHBD5G53AFGEGF0A0E>>3F555BB5FFG34B4@EF/EEG1>>EFE?2/?GHG?FHFDD44BGHH303B3?F33DFHF3</E??G2FFHBGF2F=@FGHH1C/@CF.<<A-<
@M02034:409:000000000-BFKT7:1:2103:6162:8202 1:N:0:24
AAAGTCGAGGTGCCTAAAGTGGCAACCCAGACTAAGCATCAGGTTGGTGGTGTAGAGCTTCCTGTAGCCGCATGGCGTTCGTACTTAAATATGGAACTAACCATTCCAATTTTCGCTGTCTCTTATACACATCTCCGAGCCCACGAGACC
+
BCCCCFCABBCCGGGFFFGGGGGHHHHGGHHGHGHHGHFHHBGHGHGGFGEFGHHHGHHHHHHHHHHHHGGGGGHHGGGGGGHHHHFHHHHHHHBFHHHHHHEHHHHHHHHHHHGGGGGHHHHHHHHH3FDHHHFHGGGGGGHGGGGGGG
@M02034:409:000000000-BFKT7:1:2103:22952:8208 1:N:0:24
AAATCGAGGTGCCTAAAGTGGCAACCCAGACTTTTTATAGTGTTGGTGGTGTAGAGCTTCCTGTAGCCGCATGGCGTTCGTACTTAAATATGGAACTAACCATTCCAATTTTCGCTGTCTCTTATACACATCTCCGAGCCCACGAGACCA
+
AAA>AAFADBAFGGGGGGGGGGGHFGGFHAFHGHHHHH5EGFFFHEEFDAFGGHEGFHHFGHHEGHHHEEEEFHFEEEEFEFGGHGFDGDGHHHHHHF@GHGHHHHH4FGHHGGGFGEGHHHHHGFGHFFFGHHHE<BGGF<FC/@AD/<
@M02034:409:000000000-BFKT7:1:2103:14105:8209 1:N:0:24
AAAGTCGAGGTGCCTAAAGTGGCAACCCAGACTACTCCTCTGGTTGGTGGTGTAGAGCTTCCTGTAGCCGCATGGCGTTCGTACTTAAATATGGAACTAACCATTCCAATTTTCGCTGTCTCTTATACACATCTCCGAGCCCACGAGAC
+
AAAAAFAADDAABGFG1FGAFEF0F000FGHCFFFEGCEEHHCHHAEEFAABGFDBBFGHHFHFFHHFGE?/EEHCE>EEE?0>FFD1GGB2BB@BGHGHGFGHFFGBGGHHFFEEGGEHHHGEBGBFFBDCGFG1CCGGGG/FC?C<C
@M02034:409:000000000-BFKT7:1:2103:17058:8220 1:N:0:24
AAAGTCGAGGTGCCTAAAGTGGCAACCAGACTAATAAGCAGGTTGGTGGTGTAGAGCTTCCTGTAGCCGCATGGCGTTCGTACTTAAATATGGGACTAACCATTCCAATTTTCGCTGTCTCTTATACACATCTCCGAGCCCACGAGACC
+
CCCCCFCCCBBBGGGGGGGGGGGHHHHGGGGGHHHHHHHHHHHGHGEFGEFGGHGHGHHHHHHHHHHHGGGGGHGEGGFGFGHHHHHHHHHHHHHGHGGHGHHHHHHHGHHHHGGGGGHHHHHHHHFHGHHHHHHGGGGGGHGGCGGGG
@M02034:409:000000000-BFKT7:1:2103:9600:8223 1:N:0:24
AAAGTCGAGGTGCCTAAAGTGGCAACCCAGACTCGTACTTCGGTTGGTGGTGTAGAGCTTCCTGTAGCCGCATGGCGTTCGTACTTAAATATGGAACTAACCATTCCAATTTTCGCTGTCTCTTATACACATCTCCGAGCCCACGAGACC
+
CCCCCFBBCCCBGGGGGGGGGGGHHHHGGHGGHHGHGHHHHGGGFGGGGGGFHHHHHHHHHHHHHHHHHGGGGGHHGGGGGGHHHHGFGHGHHGGGFHHHHGHGFHHHGGHHHHGGGFGGHGHHHHHHGFDHHHFFFCDFGGHCD@D?DF
@M02034:409:000000000-BFKT7:1:2103:10675:8225 1:N:0:24
AAAGTCGAGGGTGCCTAAAGTGGCAACCCAGACTAATCTGACTGTTGGTGGTGTAGAGCTTCCTGTAGCCGCATGGCGTTCGTACTTAAATATGGAACTAACCATTCCAATTTTCGCTGTCTCTTATACACATCTCCGAGCCCACGAGAC
+
BBBBBFBBBBBBGCCGFGGGFG4FFCGHGFHHGHHBGGGHEFGH3FGH2FEBFHEHHGHGFHHGHDEGGDEE@EEHEEFGFEEGGHHDFHF4B4F@F3B3BBFG3F4FF4FHHG4EE?EEGFHHFFHFH2FGGGFDH/CDCCFHGGC@/E
@M02034:409:000000000-BFKT7:1:2103:6914:8226 1:N:0:24
AAAGTCGAGGTGCCTAAAGTGGCAACCCAGACTCAGCCTGTTGTTGGTGGTGTAGAGCTTCCTGTAGCCGCATGGCGTTCGTACTTAAATATGGAACTAACCATTCCAATTTTTGCTTCTTTTTACACATCTCC
+
CCCCCFCCCCABGGGGGGGGGGGHHHHGGHCFHBEEBEFF3BGHEH2AAAE113D5A53A5BFFFB55AAF0EEE1>?>FE>2??EG3@BE4B333B3FH303B34D4BF3F?4>BF4GF4B4?/D?3BFG3DF
@M02034:409:000000000-BFKT7:1:2103:12354:8237 1:N:0:24
AAAGTCGAGGTGCCTAAAGTGGCAACCCAGACTT
+
ABBBBFBBBBBBGGGGGGGGGGGHHHHGGHHGH5
@M02034:409:000000000-BFKT7:1:2103:12076:8258 1:N:0:24
AAAGTCGAGGTGCCTAAAGTGGCAACCCAGACTAAGAATCAGGTTGGTGGTGTAGAGCTTCCTGTAGCCGCATGGCGTTCGTACTTAAATATGGAACTAACCATTCCAATTTTCGCTGTCTCTTATACACATCTCCGAGCCCACGAGACC
+
BBBBBFBABBABCGGGFGGGGGGHHHHGGHHGHHGHHHHHHHHGHHGEFGEFHHHHGFHGHHHHHGHGHEEEGGGGGGGGEEGHHHHHHHGHHHHHHHHHHHHHHHHHHHHHHFGGGGEFEFHHFHFGGGGHHHGHC@BBDGHGGGCAEA
@M02034:409:000000000-BFKT7:1:2103:24791:8267 1:N:0:24
AAAGTCGAGGTGCCTAAAGTGGCAACCCAGACTAAGAAGAAGGTTGGTGGTGTAGAGCTTCCTGTAGCCGCATGGCGTTCGTACTTAAATATGGAACTAACCATTCCAATTTTCGCTGTCTCTTATACACATCTCCGAGCCCACGAGACC
+
BBBBAFBBBBABGGGGGGGGFGGHHHHGGGHFHHHCHHH3GFFHGHGEFFEFHHHGGHHHHHHHHHHHHGGGFGHHFGGGGGFHHHFGDFFHHHBGHHHHHHHHHHGHHHHHHFGGEGGGHHGHHHHHHHHHFHGFDCGDGGHGGCGGGG
@M02034:409:000000000-BFKT7:1:2103:19610:8273 1:N:0:24
AAAGTCGAGGTGCCTAAAGTGGCAACCCAGACTGTGTGTAAGGTTGGTGGTGTAGAGCTTCCTGTAGCCGCATGGCGTTCGTACTTAAATATGGAACTAACCATTCCAATTTTCGCTGTCTCTTATACACATCTCCGAGCCCACGAGACC
+
ABBBAFBB?DABGGGGCBGFGGGHFDG2CGHECBBFFFAFGHCFGHGEFDBFGAG5FFHHFGHFFHHHGG?EEEFHGGGGG1FHFHHFHHGHHFGGGHGF@FDGGHFBGHHHHFEEGGEDGGFH?FGFDCFGEGGHG?C@GGHEGGCFGF
@M02034:409:000000000-BFKT7:1:2103:5625:8273 1:N:0:24
AAAGTCGAGGTGCCTAAAGTGGCAACCCAGACTATTAAGCCGGTTGGTGGTGTAGAGCTTCCTGTAGCCGCATGGCGTTCGTACTTAAATATGGAACTAACCATTCCAATTTTCGCTGTCTCTTATACACATCTCCGAGCCCACGAGACC
+
BBBBBFBBBBABGGGGGCGGGGGHHHHGGHHGHHHHHHHHHGGGEGGEFGEFHGHHHHHHHHHHHHHHHGGGGGHHGGGGGGHHHHGHHHHHHHBGHHHGFHHHGHHHHHHHHHGFGGGHHHHHHHHHHHFHFHFGFGCCGGHGGFGDGG
@M02034:409:000000000-BFKT7:1:2103:9048:8280 1:N:0:24
AAAGTCGAGGTGCCTAAAGTGGCAACCCAGACTTATTTGTTTGTTGGTGGTGTAGAGCTTCCTGTAGCCGCATGGCGTTCGTACTTAAATATGGAACTAACCATTCCAATTTTCGCTGTCTCTTATACACATCTCCGAGCCCACGAGACC
+
BCCCCFCCBBABGGGGGGGGGGGHHHHGGGGGBHFHFHGGFHHHHHHEEEGFFDHFGFGHHHHHDBGFFGGGGFHAEEFGFFBGHHGDDGHHGG3FFFHHFFFFFGHGHGGHHBEGG?EFGFFHHHBEFH2BCGFEDDDC?FHGGFCGFG
@M02034:409:000000000-BFKT7:1:2103:18955:8281 1:N:0:24
AAAGTCGAGGTGCCTAAAGTGGCAACCCAGACTCTTATTCTTGTTGGTGGTGTAGAGCTTCCTGTAGCCGCATGGCGTTCGTACTTAAATATGGAACTAACCATTCCAATTTTCGCTGTCTCTTATACACATCTCCGAGCCCACGAGACC
+
BBBBBFBBBBB4FGGGCGGGGGGHHHHGGHHGHHHHGHHHHHHHHHGEFEEFFDGFHGHHHHHHGHHHGGGGGGHHGGGGGGFHHHHHFGGHHHBFHHHHHFHHFFHHHGHHHFGGGCFHHHHHHHHFGGHHGGFHGCCGGGHGG?FDDG
@M02034:409:000000000-BFKT7:1:2103:19882:8282 1:N:0:24
AAAGTCGAGGTGCCTAAAGTGGCAACCCAGACTTTGCAGCCTGTTGGTGGTGTAGAGCTTCCTGTAGCCGCATGGCGTTCGTACTTAAATATGGAACTAACCATTCCAATTTTCGCTGTCTCTTATACACATCTCCGAGCCCACGAGACC
+
BBBBBFBBBBBBGGGGGGGGGGGHHHHGGHHGHHHGGHHHHHHHHHHGFGEFHHHHHHHHHHHHGGHHHGGGGGHHGGGGGGGHHHHHHHFHGHGGHHHHHHHHHHHHHHHHHHGGGGGHHHHHHHGHHFHHHHFHGCCDGGHGGGGGDC
@M02034:409:000000000-BFKT7:1:2103:23281:8293 1:N:0:24
AAAGTCGAGGTGCCTAAAGTGGCAACCCAGACTAATAAGGATGTTGGTGGTCTTGCTGTAGCCGCATGGCGTTCGTTCTTAAATATGGAAATA
+
BBBBBFBBBBBBGGGGGBDGFGFHHHGGGHFGHHBD5AFGBGGG5F2A22AG5E555B55DFFE001EA10B>???3??F4F3@444BEG33B
@M02034:409:000000000-BFKT7:1:2103:23105:8294 1:N:0:24
AAAGTCGAGGTGCCTAAAGTGGCAACCCAGACTGATCGGCCGGTTGGTGGTGTAGAGCTTCCTGTAGCCGCATGGCGTTCGTACTTAAATATGGAACTAACCATTCCAATTTTCGCTGTCTCTTATACACATCTCCGAGCCCACGAGACC
+
BBBBBFBBBBBBGGGGGCFBFGGHHHHGGH2FHHHHHGGGGGGFEGCEFGEFGHHFHHHHBGHHHHHHHGGGGGHHGFGGGGFHHHGFBGGHGHGFFHHGGGHHGHFHHHHHHFGGGFGGFHHHFHFHFHFFCGFGEDFCFAHG?ACCGE
@M02034:409:000000000-BFKT7:1:2103:24938:8297 1:N:0:24
AAAGTCGAGGTGCCTAAAGTGGCAACCCAGACTCTGAGTGGGTTGGTGGTGTAGAGCTTCCTGTAGCCGCATGGCGTTCGTACTTAAATATGGAACTAACCATTCCAATTTTCGCTGTCTCTTATACACATCTCCGAGCCCACGAGACCA
+
BBBBBFBADBABFCGFGGGGGGGHHHGGDHGGHHHHGGAGFHFFGG2BEAFFFG5FGGHFHHHHHHHFECFEEHGFEGFEFFEHHFFFHGHHHHGFHFGGEGFGHGHFGHHHDEEFEEFGFHHHHGGHHFHHGFFFDGGCGHGFGGGGGB
@M02034:409:000000000-BFKT7:1:2103:13035:8298 1:N:0:24
AAAGTCGAGGTGCCTAAAGTGGCAACCCAGACTAGGCATGTGGTTGGTGGTGTAGAGCTTCCTGTAGCCGCATGGCGTTCGTACTTAAATATGGAACTAACCATTCCAATTTTCGCTGTCTCTTATACACATCTCCGAGCCCACGAGACC
+
BBBBBFBBBBBBGGGDFGGGGGGHHHHGGHHGHHHHHHHHHHHHGGGGGGFFGFHHHHHHHFHHHHHHHGGEFGHHGGGGGGFHHHHGHHGGHFFGFHGBGGHHHHHGHGHHHHGGGGGHHHHHFHGHGGFHHHFHGCCCGGHGG?FGCF
@M02034:409:000000000-BFKT7:1:2103:19889:8300 1:N:0:24
AAAGTCGAGGTGCCTAAAGTGGCAACCCAGACTTTGCAGCCTGTTGGTGGTGTAGAGCTTCCTGTAGCCGCATGGCGTTCGTACTTAAATATGGAACTAACCATTCCAATTTTCGCTGTCTCTTATACACATCTCCGAGCCCACGAGACC
+
@AABBFBBBBABGGG5EBGGGGGGHHHGGHHGHHHHHHHHHHHHHHG?FFEFGGHHHHHHGHHHFFHFHGGEGGHHGGGGGEGHHHHGHHHHHHGGHFFFFHHHGEFHHHHHHHGCGFGFHGHHGHGFFHFHGGFGD>C@FGGGGGG?DG
@M02034:409:000000000-BFKT7:1:2103:24923:8307 1:N:0:24
AAAGTCGAGGTGCCTAAAGTGGCAACCCAGACTCTGAGTGGGTTGGTGGTGTAGAGCTTCCTGTAGCCGCATGGCGTTCGTACTTAAATATGGAACTAACCATTCCAATTTTCGCTGTCTCTTATACACATCTCCGAGCCCACGAGACCA
+
CCCCCFBABCBCGGGGGGGGGGGHHHHGGHHGHHHHHHHHGHGGGGGGGFGHHHHHGHHHHHHHGHHHGGGEGHGGFGGGFFHHHHGHEHHHHGHHHGGHHHGHHHGHHHHHHGGFGEHHHHHHHFGHHGGHHFHGFFFDGHGGFGGGGG
@M02034:409:000000000-BFKT7:1:2103:13376:8307 1:N:0:24
AAAGTCGAGGTGCCTAAAGTGGCAACCCAGACTAATAAGCTGGTTGGTGGTGTAGAGCTTCCTGTAGCCGCATGGCGTTCGTACTTAAATATGGAACTAACCATTCCAATTTTCGCTGTCTCTTATACACATCTCCGAGCCCACGAGAC
+
BBCCAFBBBCABGGGGGGGGGGGHHHHGGHGGHHHHHHHHHHHFHGGGGGEFHHHHHHHHHHHHHHHHHGGGGGHHGGGGGGGHHHHHHHHHHHEHFGHHHHGHHHGHHHHHHFGGGGGGHFHHFHHGGHFFHHHDA>DGCGEGGG?DD
@M02034:409:000000000-BFKT7:1:2103:20982:8308 1:N:0:24
AAAGTCGAGGTGCCTAAAGTGGCAACCCAGACTCTGCT
+
BBBBBFBABBAAGGGFGFGGGGGGGHHGGHHGHBH535
@M02034:409:000000000-BFKT7:1:2103:15352:8312 1:N:0:24
AAAGTCGAGGTGCCTAAAGTGGCAACCCAGACTATGTCGCTGGT
+
BBBBBFBBBBBBGGGGGGGGGGGHHHHGGHGGHHHBA5F222EH
@M02034:409:000000000-BFKT7:1:2103:24940:8321 1:N:0:24
AAAGTCGAGGTGCCTAAAGTGGCAACCCAGACTCTGAGTCGGTTG
+
A3AAAFAADDABGGGGGGGBFDFFHAFEFBFFHFG5AFF52A22E
@M02034:409:000000000-BFKT7:1:2103:11875:8324 1:N:0:24
AAAGTCGAGGTGCCTAAAGTGGCAACCCAGACTGCGTATATGGTTGGTGGTGTAGAGCTTCCTGTAGCCGCATGGCGTTCGTACTTAAATATGGAACTAACCATTCCAATTTTCGCTGTCTCTTATACACATCTCCGAGCCCACGAGAC
+
BCCCCFCABBCCGGGFGGGGGGGHHHHGGHHGHFHGAEEHHHGGGFGGGGGFHHHHHHHHHGHHHHHHHGGGGGGHGFGGGGFHHHGGHHHHHGDFHHHHHHHHHHHHFGHHHHGGGDFFHFHHBHGFHHGHGHHGGBGGFGHGGGGDG
@M02034:409:000000000-BFKT7:1:2103:12520:8326 1:N:0:24
AAAGTCGAGGTGCCTAAAGTGGCAACCCAGACTCCGCGTCCGGTTGGTGGTGTAGAGCTTCCTGTAGCCGCATGGCGTTCGTACTTAAATATGGAACTAACCATTCCAATTTTCGCTGTCTCTTATACACATCTCCGAGCCCACGAGACC
+
ABCCAFBCCBCCGGGGGGGGGGGHHHHGGHGGHHHGGGGGGGGGFGGEGGGGHHHHHHHHFHHHHHHGHGGGGGHHGGGGGGFHHHHHFHHHHGHHGHGHHHHHHHHGGGHHHGGGGGGHHGHHHHHG2BDGGHHHGCCGGGHGGGGGGE
@M02034:409:000000000-BFKT7:1:2103:7597:8335 1:N:0:24
AAAGTCGAGGTGCCTAAAGTGGCAACCCAGACTAGGACTTGTGTTGGTGGTGTAGAGCTTCCTGTAGCCGCATGGCGTTCGTACTTAAATATGGAACTAACCATTCCAATTTTCGCTGTCTCTTATACACATCTCCGAGCCCACGAGACC
+
CCCCCFBBCCABGGGGGGGGGGGHHHHGGHHGHHHHHHHHHHHHGHHGGGEFGHHHGFHHHHHHHHHGHGGGGGHGGFGGGFHHHHGFHHHHHHGFHHGHHGHHHHGHHHHHHHGGGGGHHGHHHHHHFHEHHHGHGGGFCFFGGGGGGG
@M02034:409:000000000-BFKT7:1:2103:16781:8365 1:N:0:24
AAAGTCGAGGTGCCTAAAGTGGCAACCCAGACTGGTGTGAGGGTTGGTGGTGTAGAGCTTCCTGTAGCCGCATGGCGTTCGTACTTAAATATGGAACTAACCATTCCAATTTTCGCTGTCTCTTATACACATCTCCGAGCCCACGAGACC
+
BBBBAFB@BBBBGGGFCDGGGGGHHHHGGGHGHHHGHGEGHHGGHGGGGGEFGGHFHHHHHHHHHGHHFGGGGGHFFFGGGEFHHHHGHHHHHGEFHHHGHHFHHHHGHHHHHHGGGGGHHHHHGHHHHHFHHHHGGGGGGGHGGGGGFF
@M02034:409:000000000-BFKT7:1:2103:27824:8365 1:N:0:24
AAAGTCGAGGTGCCTAAAGTGGCAACCCAGACTCTTGATTGGGTTGGTGGTGTAGAGCTTCCTGTAGCCGCATGGCGTTCGTACTTAAATATGGAACTAACCATTCCAATTTTCGCTTCTCTTATACACATCTCCGAGCCCACGAGACC
+
AABBBDAA?DABGGGGGGGGGGGHHHHGGHHGHHHGHHGGHHHEFGFGAD1BFFHFGHHGGHHEFGBFFFGGGGA1EEEFGFBHGGHH3FGFHHEFFFHHHH3GEFHHHHHHHFEEGA?HHGHFF33BC2GEGGHGFDGFFHFGGGGGG
@M02034:409:000000000-BFKT7:1:2103:13442:8370 1:N:0:24
AAAGTCGAGGTGCCTAAAGTGGCAACCCAGACTCAGAATCATGTTGGTGGTGTAGAGCTTCCTGTAGCCGCATGGCGTTCGTACTTAAATATGGAACTAACCATTCCAATTTTCGCTGTCTCTTATACACATCTCCGAGCCCACGAGACC
+
ABCBBFBCCCAAGGGGGGGFGGGGHHHGGHHGHHGHHHHHHHHHHHHGFGEFGGHHHHHHHHHHGGGGHGGGGGHHGGGGGGHHHHFFGHGHGHFFHFHHHHGHHHHHFGGHHHFGGGGDHFHHHHHHHHGFFHGGD@?CGEEGGGFFGG
@M02034:409:000000000-BFKT7:1:2103:27799:8386 1:N:0:24
AAAGTCGAGGTGCCTAAAGTGGCAACCCAGACTCGGTGTGCGGTTGGTGGTGTAGAGCTTCCTGTAGCCGCATGGCGTTCGTACTTAAATATGGAACTAACCATTCCAATTTTCGCTGTC
+
BBBBBFBBBBABGGGGGGGGGGGHHHHGGHHGHHCA2EEEDA?E00EFFDEF13F5FAEF5GHFG55BBECEEFF1>EEFFEFFEEFEDGFDF333BFGHBF3BEFHFFHGHHFF?D//B
@M02034:409:000000000-BFKT7:1:2103:12308:8389 1:N:0:24
AAAGTCGAGGTGCCTAAAGTGGCAACCCAGACTATGGGGGAGGTTGGTGGTGTAGAGCTTCCTGTAGCCGCATGGCGTTCGTACTTAAATATGGAACTAACCATTCCAATTTTCGCTGTCTCTTATACACATCTCCGAGCCCACGAGACC
+
BBBBBFBCCCAAGGGGGGGGGGGHGHHGGHHGHHHHHHGGFGEEHHGEFGEFGFGGHHHHHGHHHHHGHGGGFGHHGEGGGFGHHHGGHHHHHHFHGHHHGHHHHHHGHHHHHHGGGGGHGHHHGHHHHHGHHHGFEDGGGGHGGGGADF
@M02034:409:000000000-BFKT7:1:2103:19348:8390 1:N:0:24
AAAGTCGAGGTGCCTAAAGTGGCAACCCAGACTAAGAATCAGGTTGGTGGTGTAGAGCTTCCTGTAGCCGCATGGCGTTCGTACTTAAATATGGAACTAACCATTCCAATTTTCGCTGTCTCTTATACACATCTCCGAGCCCACGAGACC
+
AAABBFBABBBBGGGGGGGGGGGGGGHGGHHGGHFHDFHF5FGHHHGFFGEFHHHFHHGHHHHHHHHHHGGGGGHHGGGGGEHHHHHGHHHHHGGFGHHHHHHHHGGHGHHHHHGGGGGGHHFHFHFHFHHHEGGFG@GCGGAECCCGG?
@M02034:409:000000000-BFKT7:1:2103:4577:8396 1:N:0:24
AAAGTCGAGGTGCCTAAAGTGGCAACCCAGACTCGTGCTCTGGTTGGTGGTGTAGAGCTTCCTGTAGCCGCATGGCGTTCGTACTTAAATATGGAACTAACCATTCCAATTTTCGCTGTCTCTTATACACATCTCCGAGCCCACGAGACC
+
BBBBBFBBBBBBGGGFGGGGGGGHHHHGGHHGHHGHHGGHHHHHGGGEFFEFHHHHHHHHHHHHGGHHHFFGGGHHGGGGGFGHHHHHHHGHGHFFFHHHHHHHFHGHHHHHHHGFFGGGHHHHHHGGFHGHFGGHGGGGGGHGGGGGGG
@M02034:409:000000000-BFKT7:1:2103:19423:8396 1:N:0:24
AAAGTCGAGGTGCCTAAAGTGGCAACCCAGACTCCTACTCCTGTTGGTCGTGCAGAGCTTGCTGTAGC
+
BBBBBFABBDBBGGGGGGGFGGGHHHHGDDDGGFHH3BG33FGH5B225AE11AD51ABA3BDAA555
@M02034:409:000000000-BFKT7:1:2103:7812:8404 1:N:0:24
AAAGTCGAGGTGCCTAAAGTGGCAACCCAGACTCCGGCTTGTGTTGGTGGTGTAGAGCTTCCTGTAGCCGCATGGCGTTCGTACTTAAATATGGAACTAACCATTCCAATTTTCGCTGTCTCTTATACACATCTCCGAGCCCACGAGACC
+
CCCCCFBBBCCCGGGGGGGGGGGHHHHGGHHGHBFEGEFEGHHFGGEEFEGFFDGBGGHG5FGGGFGGGFG0EFH1EEEFEE2FEGHFGFHHFF3BFFHHCE?BF?EEDGFHF4E/EE?FB?FG3GFDGF2FGGHEA//DCGFFCCG..>
@M02034:409:000000000-BFKT7:1:2103:10711:8415 1:N:0:24
AAAGTCGAGGTGCTAAAGTGGCAACCCAGACTGCGCATCCTGTTGGTGGTGTAGAGCTTCCTGTAGCCGCATGGCGTTCGTACTTAAATATGGAACTAACCATTCCAATTTTCGCTGTCTCTTATACACATCTCCGAGCCCACGAGACC
+
BBCCCFCADBABGGGGGGGGGGHHHHGGHHGHHHGGGGGHHHHHGGBFGEFGHHHHGHHHHHHHHHHGGFFEFHGFEGGGFHGHHHHHHHHHHHHFGFGHHGHHHHHHHHHHHGGGGFHHHHHHHHEHGFGHHHFGGGGGGHGGGGGGG
@M02034:409:000000000-BFKT7:1:2103:17915:8421 1:N:0:24
AAAGTCGAGGTGCCTAAAGTGGCAACCCAGACTAGGAATGCGGTTGGTGGTGTAGAGCTTCCTGTAGCCGCATGGCGTTCGTACTTAAATATGGAACTAACCATTCCAATTTTCGCTGTCTCTTATACACATCTCCGAGCCCACGAGACC
+
BBB@BFBBBBABFFGGGFGGGGGHHHHGGGAFHHHFHFHHHGGGGGGGGGEFGGHHHHHHHHHHGHHGHGGGFGHHFECGFEGHHHGHHHHHHE3FGHHHHHGHHHFGHHHHHGGGGGDDGHHHHHFHFCHHHHHHE/CGGGHGGGGFGE
@M02034:409:000000000-BFKT7:1:2103:22866:8436 1:N:0:24
AAAGTCGAGGTGCCTAAAGTGGCAACCCAGACTGAGAATCATGTTGGTGGTGTAGAGCTTCCTGTAGCCGCATGGCGTTCGTACTTAAATATGGAACTAACCATTCCAATTTTCGCTGTCTCTTATACACATCTCCGAGCCCACGAGACC
+
BCBBBFBADBABGGGGGGGGGGGHFHHGGHHGHHHHHHHHHHHFHHHGFEEFGHHGHHHHFHHHGGGHFGCFGFHGGGGGGGFHHHHHFGHHHHFHGEFFHHHHHHHHGHHHHHGGGFFFHFHGFGGFHGGHHHFHG@GGCGHEFGGGGF
@M02034:409:000000000-BFKT7:1:2103:19514:8441 1:N:0:24
AAAGTCGAGGTGCCTAAAGTGGCAACCCAGACTACGTATCCTGTTGGTGGTGTAGAGCTTCCTGTAGCCGCATGGCGTTCGTACTTAAATATGGAACTAACCATTCCAATTTTCGCTGTCTCTTATACACATCTCCGAGCCCACGAGACC
+
AABCBFBABCABGGGGGGGGGGGHGHHGGHHGHHHGHHHHHHHHHHGGFGEFFGHGHHHHHHHHGHHHHEGGGGHHGGGGFFCHHHHHHHFHHHGHHHHHHHFHHHFHHHHHHHGGGFGFHGHHHHHHHHFHHHHGG/CCGGHGGGGGFE
@M02034:409:000000000-BFKT7:1:2103:18047:8476 1:N:0:24
AAAGTCGAGGTGCCTAAAGTGGCAACCCAGACTAAGCCGCCTGTTGGTGGTGTAGAGCTTCCTGTAGCCGCATGGCGTTCGTACTTAAATATGGAACTAACCATTCCAATTTTCGCTGTCTCTTATACACATCTCCGAGCCCACGAGACC
+
BBBBAFCCCCCCGGGGGGGGGGGHHHHGGHHGHHHHHHGGGGHHHHHGGGEFGHHHHDFHHHHGGHHGHGGGGGHHGEGGGFHHHHHHHHHHHHFHHHHHHHHHHHGHHHHHHHGGGGGGHHHGHHHHHHHHHHHGGFGGGGHGGGGGGF
@M02034:409:000000000-BFKT7:1:2103:16982:8477 1:N:0:24
AAAGTCGAGGTGCCTAAAGTGGCAACCCAGACTAGTAAGAGGGTTGGTGGTGTAGAGCTTCCTGTAGCCGCATGGCGTTCGTACTTAAATATGGAACTAACCATTCCAATTTTCGCTGTCTCTTATACACATCTCCGAGCCCACGAGACC
+
BBBBBFBBBBAAGGGFGGGGGGGHGHHGGHGEHGH5FHGHHFGEFEGGGGGFGHHGHHHHHHHGHHHHHGGGGGHHGGGGGGHHHHHHHHGHGDBFGHHHGHGHHHHHGHHHHGGGGEEFFHHHHHHHGHFHHHHGGCCCGGHGGDGGGG
@M02034:409:000000000-BFKT7:1:2103:24034:8478 1:N:0:24
AAAGTCGAGGTGCCTAAAGTGGCAACCCAGACTGCGTTTTCGGTTGGTGGTGTAGAGCTTCCTGTAGCCGCATGGCGTTCGTACTTAAATATGGAACTAACCATTCCAATTTTCGCTGTCTCTTATACACATCTCCGAGCCCACGAGAC
+
AAABAFBBBBABGGGBG4FFGFGHHHGGGHHG3GFGEFGG5EAGGG?BF1BAA3FDGBEGHHFGGGDDGEFCEEHAE1EFG?2FEGGGHHHHFE3BFGFH30BFFGH?FG?GF4EFFE/B3FGGGDHHHGHGGHGFD?<@CEEGGFG?A
@M02034:409:000000000-BFKT7:1:2103:14854:8482 1:N:0:24
AAAGTCGAGGTGCCTAAAGTGGCAACCCAGACTCATGAGTCTGTTGGTGGTGTAGAGCTTCCTGTAGCCGCATGGCGTTCGTACTTAAATATGGAACTAACCATTCCAATTTTCGCTGTCTCTTATACACATCTCCGAGCCCACGAGACC
+
CCCCBFCCCBAAGGGGGGGGGGGHHHHGGHHGHHHHHHHGHGHHHHHGFGEFGHHGHHHHHHHHHGHFHGGGGGHGEEGGGEFHHHHHHHHHGFFFFHHHHHHHHHHHHHHHHHGGGGGGHGHHGHGFFGHHHHGBE/>/BFEGGGGGGA
@M02034:409:000000000-BFKT7:1:2103:5010:8482 1:N:0:24
AAAGTCGAGGTGCCTAAAGTGGCAACCCAGACTTTTATTTTGGTTGGTGGTGTAGAGCTTCCTGTAGCCGCATGGCGTTCGTACTTAAATATGGAACTAACCATTCCAATTTTCGCTGTCTCTTATACACATCTCCGAGCCCACGAGACC
+
BCBCCFCADBABGGGGGGGGGGGHHHHGGHHGHHHHHFHHHHGHHGGGEFGFFFHGHHHHHHHHHHHFGFGGGGHAFEGGGFFHHHHHHHHHGH33GHHHFGBFHHHHHHHHHHGEGGGHHHHHHHHFGHFHHHFDFCCGGGHCG?DDGG
@M02034:409:000000000-BFKT7:1:2103:7613:8486 1:N:0:24
AAAGTCGAGGTGCCTAAAGTGGCAACCCAGACTAAGAATAAGGTTGGTGGTGTAGAGCTTCCTGTAGCCGCATGGCGTTCGTACTTAAATATGGAACTAACCATTCCAATTTTCGCTGTCTCTTATACACATCTCCGAGCCCACGAGACC
+
AAAAAFABDDABGFGGGGGAGGEHFHHEGHHDHHHGGHFFGHHHGGGGFEEFGHHFHHGHHHHHHGHHHGEGEGHFGGGGGGGHGFHGHHGHHHEGGHHEFHFHHHHH4FHHHGGGGFEHHHGHHHGFHHHHHFHFD/BDCEFGCGGC??
@M02034:409:000000000-BFKT7:1:2103:24325:8494 1:N:0:24
AAAGTCGAGGTGCCTAAAGTGGCAACCCAGACTGCTAGGCATGTTGATG
+
BBBBBFBBBBAAGGGGFGGGGGGHHHHGGHHGHB355F2B3FFG5A555
@M02034:409:000000000-BFKT7:1:2103:7753:8500 1:N:0:24
AAAGTCGAGGTGCCTAAAGTGGCAACCCAGACTGGGTTTCTGGTTGGTGGTGTAGAGCTTCCTGTAGCCGCATGGCGTTCGTACTTAAATATGGAACTAACCATTCCAATTTTCGCTGTCTCTTATACACATCTCCGAGCCCACGAGACC
+
BBCCBFBBCCBCGGGGGGGGGGGHHHHGGHHGHHHHGGGHHHHHHGGGFGEFGHHHHHGHGGHHHHHHGGGGGGHHGGGGGGHHHHHHHHHHHHFFEGHFHHHGHHFHHHHHHFGGGGGHHHHHBHFHFGBHGHF2DCDCGGHGGGGGGA
@M02034:409:000000000-BFKT7:1:2103:23533:8502 1:N:0:24
AAAGTCGAGGTGCCTAAAGTGGCAACCCAGACTGCTGGGGGTGTAGAGCTTCCTGTAGCCGCATGGCGTTCGTACTTAAATATGGAACTAACCATTCCAATTTTCGCTGTCTCTTATACACATTTC
+
ABBBAFBBBBBBGGGGGGGGGGGHHHHGGDHGHHB5BF2EEEEEHGH5FGHHHHHHGHGHGGGGGHHGGGGGGGGHHHHHHHHHHHHGHHHHHHHHHHHHHHHHHGGGGGHHHHHHHHHGHGH33B
@M02034:409:000000000-BFKT7:1:2103:7736:8504 1:N:0:24
AAAGTCGAGGTGCCTAAAGTGGCAACCCAGACTGGGTTTCTGGTTGGTGGTGTAGAGCTTCCTGTAGCCGCATGGCGTTCGTACTTAAATATGGAACTAACCATTCCAATTTTCGCTGTCTCTTATACACATCTCCGAGCCCAC
+
BBBBBFBA3DBBGGGG4BGGGGGGFDHGDHHGG322BFBGGGHDD?ABA1AAFFG5B5FG5BGBG5F5DEEEEGHFEGEGGFB1FBFEFGHHFHGEGGEG3FDFH44FBB3DHGEFFDEFHHHH3FFGFBGHHGF2ABDCFECC
@M02034:409:000000000-BFKT7:1:2103:17282:8504 1:N:0:24
AAAGTCGAGGTGCCTAAAGTGGCAACCCAGACTCGTGGGGGGGTTGGTGGTGTAGAGCTTCCTGTAGCCGCATGGCGTTCGTACTTAAATATGGAACTAACCATTCCAATTTTCGCTGTCTCTTATACACATCTCCGAGCCCACGAGACC
+
ABCBBFBABCCCGGGGGGGGGGGHHHHGGHHGHHGGHGGGGGGGGGGGEGDEGGGFGGGGGGGGGFGGGGGGFFFFFFFFFFFFFFFFFFFFFFFFFFFFFFFFFFFFFFFFFFFFFFFFFFFFFFFFFFFFFFFBDCFFFFFFFF;DFE
@M02034:409:000000000-BFKT7:1:2103:21147:8505 1:N:0:24
AAAGTCGAGGTGCCTAAAGTGGCAACCCAGACTGTTTTTGTGGTTGGTGGTGTAGAGCTTCCTGTAGCCGCATGGCGTTCGTACTTAAATATGGAACTAACCATTCCAATTTTCGCTGTCTCTTATACACATCTCCGAGCCCACGAGACC
+
CCCCCFCCCCCCGGGGGGGGGGGHHHHGGHHGHHHHHHGGHHGHFGGFFGEFHHHHHHHHHHHHHHHHHGGGGGHHGGGGFFGHHHGHHHHHHHFGFHHHHHHHHHGHHHHHHBEGGGGGHGHHGHHHHGFHHHGHDCFGGGHGGCFGGF
@M02034:409:000000000-BFKT7:1:2103:19267:8513 1:N:0:24
AAAGTCGAGGTGCCTAAAGTGGCAACCCAGACTTATAC
+
ABBBBF?ADBB?GGGGGGGGGGGHHHHGG2GFH55555
@M02034:409:000000000-BFKT7:1:2103:4872:8541 1:N:0:24
AAAGTCGAGGTGCCTAAAGTGGCAACCCAGACTTGGAAGAGGGTTGGTGGTGTAGAGCTTCCTGTAGCCGCATGGCGTTCGTACTTAAATATGGAACTAACCATTCCAATTTTCGCTGTCTCTTATACACATCTCCGAGCCCACGAGAC
+
CCCCBFBBCCCCGGGGGGGGGGGHHHHGGHHGH5E33ABGF2EFGGGEFGEFHHHHHHHHHHHHHHHHHGGGGGHHGGGGGGHHHHHHHHHHHHFHHHHHHHHHGHGGHHHHHHGGGGGHHGHHHHHHHHGHHHFGGCGGGGHGGGGGG
@M02034:409:000000000-BFKT7:1:2103:18088:8543 1:N:0:24
AAAGTCGAGGTGCCTAAAGTGGCAACCCAGACTGCGTGTTCGGTTGGTGGTGTAGAGCTTCCTGTAGCCGCATGGCGTTCGTACTTAAATATGGAACTAACCATTCCAATTTTCGCTGTCTCTTATACACATCTCCGAGCCCACGAGACC
+
CBCCCFBBCCCCGGGGGGGGGGGHHHHGGHHGHHHGAEGGHGGGGGGGFGEFGHHHHFHHHHHHHHHGHFGGGGHHGGGGGGHHHHGHHHHHHHGGHHHGHHHHHHEHHHHHHHGGGGGHGHHHHHGHGHFHHHHHGCCCCFHGGCGGGG
@M02034:409:000000000-BFKT7:1:2103:11703:8554 1:N:0:24
AAAGTCGAGGTGCCTAAAGTGGCAACCCAGACTAAGAAGGAGGTTGGTGGTGTAGAGCTTCCTGTAGCCGCATGGCGTTCGTACTTAAATATGGAACTAACCATTCCAATTTTCGCTGTCTCTTATACACATCTCCGAGCCCACGAGACC
+
CCCCCFCCCCCBGGGGGGGGGGGHHHHGGHHGHHHHHHHHGHGGHHGGFGGGHHHHHHHHHHHHHHHHHGGGGGHHGGGGGFGHHHHHHHHHHHHFHHHHHHFHHHHHHHHHHHGGGGFHHGHHHHHHHGGHHHDGG?CCGGHGGGGGGG
@M02034:409:000000000-BFKT7:1:2103:17234:8563 1:N:0:24
AAAGTCGAGGTGCCTAAAGTGGCAACCCAGACTCAGACTCAGGTTGGTGGGTGTAGAGCTTCTTGTAGCCGCATGGCGT
+
BBBBBFBABBAAGGGGEGGGGGGHHHHGGFHGHHGF3GHCC3FGFFEEFGF1AA3F555BFG5DA555FA?00>E?1>E
@M02034:409:000000000-BFKT7:1:2103:25655:8565 1:N:0:24
AAAGTCGAGGTGCCTAAAGTGGCAACCCAGACTGGGGGGTAGGTTGGTGGTGTAGAGCTTCCTGTAGCCGCATGGCGTTCGTACTTAAATATGGAACTAACCATTCCAATTTTCGCTGTCTCTTATACACATCTCCGAGCCCACGAGA
+
AAA>AFBABBAAFGFEEGGFGFCAAAE22A2FGHHA2A/>EFFHHFG<FDDFHBG?>1?GHFGGFGFGFAC/<DHAC<AAD<<CCGD<GFB0GF0DCCDHFCGCGHH0:GCHG;@:CDCFFGFFBFB9B0:FGFFBE-9@BEEE@BBD
@M02034:409:000000000-BFKT7:1:2103:14548:8568 1:N:0:24
AAAGTCGAGGTGCCTAAAGTGGCAACCCAGAC
+
AAAAAFAA?D>?FGGGGGGGGDCGGHHGFGFB
@M02034:409:000000000-BFKT7:1:2103:14566:8574 1:N:0:24
AAAGTCGAGGTGCCTAAAGTGGCAACCCAGACTCCGAATAAGGTTGGTGGTGTAGAGCTTCCTGTAGCCGCATGGCGTTCGTACTTAAATATGGAACTAACCATTCCAATTTTCGCTGTCTCTTATACACATCTCCGAGCCCACGAGACC
+
BBBABFBBBBAAGGGGGGGGGGGHGHHGGHHGHHGGEFFGHHFGGHGAFAAFGFFEHFHHHGHFHHHGHGGGFGHHFEGGGECHHHGFHGFHGHEGFHBFGHGHHHHHHHHHHFFGGGGHGHGHFHHHHHFHHHGFGCDCGGHGGCGFGF
@M02034:409:000000000-BFKT7:1:2103:10098:8581 1:N:0:24
AAAGTCGAGGTGCCTAAAGTGGCAACCCAGACTGAGTTGCTTGTTGGTGGTGTAGAGCTTCCTGTAGCCGCATGGCGTTCGTACTTAAATATGGAACTAACCATTCCAATTTTCGCTGT
+
BAABBFBADBABGFGGGBFEF4AGFHHGAA223E3AGFFEGH3BDGE2B2AAEBFAGFHHHBFFB5FF3AE0>BG1>F@1EEF1BBGEFB@@G3F33@EBGC3FDG?G4BFHHBE?//<
@M02034:409:000000000-BFKT7:1:2103:23808:8586 1:N:0:24
AAAGTCGAGGTGCCTAACGTGGCAACCCAGACTTTTATGTCTGTTGGTGGT
+
1>1>>DAA@>>AGGCBGBAGGFEGHGGGCH0AF2BGEFGFBAE1D1AECEE
@M02034:409:000000000-BFKT7:1:2103:15326:8595 1:N:0:24
AAAGTCGAGGTGCCTAAAGTGGCAACCCAGACTCAGCATCCTGTTGGTGGTGTAGAGCTTCCTGTAGCCGCATGGCGTTCGTACTTAAATATGGAACTAACCATTCCAATTTTCGCTGTCTCTTATACACATCTCCGAGCCCACGAGACC
+
BBBBBFBBBBAAGGGGGGGGGGGHHHGGFFCFHHHHHHGHBGHHHHHGFGEFFFHDGHHHHHHHGDGDFEGFGGHHGGGGGGFHGHHBHHHHHH3FFHHHCFFFFGFFHHGHHFEFFFEGHHGHDGGHHHHGFGFBF/<CGGHGG@FDDF
@M02034:409:000000000-BFKT7:1:2103:23793:8598 1:N:0:24
AAAGTCGAGGTGCCTAAAGTGGCAACCCAGACTTTTATGTCTGTTGGTGGTGTAGAGCTTCCTGTAGCCGCATGGCGTTCGTACTTAAATATGGAACTAACCATTCCAATTTTCGCTGTCTCTTATACACATCTCCGAGCCCACGAGACC
+
AAAAADA1>D>AGFF1FFGGFFGHHHHGGFGFHHGHHHFHHHHFFGHEFEAB/BFEGHHHFFFGGHHGHGGGGGGHGEEEEEHHHHHFHHGGG111GGEEHC1BFEGHHHHHHGGGGGFHHFFGHGHH2<GGHHHFGCC?@EHGGCGGCF
@M02034:409:000000000-BFKT7:1:2103:22583:8600 1:N:0:24
AAAGTCGAGGTGCCTAAAGTGGCAACCCAGACTTAGAAGAAGGTTGGTGGTGTAGAGCTTCCTGTAGCCGCATGGCGTTCGTACTTAAATATGGAACTAACCATTCCAATTTTCGCTGTCTCTTATACACATCTCCGAGCCCACGAGACC
+
A?ABAFBA@BAAGGGBGFGFGCGGHFHEGDHFHHFHFHHHHHHFGFGGFFEFFGHHHGHHGGHGFDGGFFC@EGHHFGGEEEGHGHFEGHFHHHHHFHFEGHFGHH4FFHHHHGEGGFGBGGHHDGHHGFFHGHBBECGCGEGED?@DDF
@M02034:409:000000000-BFKT7:1:2103:14976:8606 1:N:0:24
AAAGTCGAGGTGCCTAAAGTGGCAACCCAGACTTATACGTTTGTTGGTGGTGTAGAGCTTCCTGTAGCCGCATGGCGTTCGTACTTAAATATGGAACTAACCATTCCAATTTTCGCTGTCTCTTATACACATCTCCGAGCCCAC
+
BBBBBFBBBBABGGGGGGGGGFGHHHHGGHHFHH5G5AFG3FAGFH22F2EAF3GDDF3CFGGHB5F531A0EE11E>>1EF2?GGHDHHHBGB3BBFHF30?B3ED4?BGHH4>/E/?FFFFG4?BFDGB2FFF?C@</DAGG
@M02034:409:000000000-BFKT7:1:2103:11569:8607 1:N:0:24
AAAGTCGAGGTGCCTAAAGTGGCAACCCAGACTACGAAGAAGGTTGGTGGTGTAGAGCTTCCTGTAGCCGCATGGCGTTCGTACTTAAATATGGAACTAACCATTCCAATTTTCGCTGTCTCTTATACACATCTCCGAGCCCACGAGACC
+
CCCCCFCCCCBCGGGGGGGGGGGHHHHGGHHEFHBE2AEAAFGHGHEEEEEFFBG5B5BFBHHH5BF5FEG0EEF1>EEFFECEGHHGFGHFFF3@FFHHF?3FDDHDGFEHH?E?FEEFFHGHDGHGBF2FHHHBD?FGGEEFC/D?DF
@M02034:409:000000000-BFKT7:1:2103:27336:8611 1:N:0:24
AAAGTCGAGGTGCCTAAAGTGGCAACCCAGACTGGTGGGGAGGTTGGTGGTGTAGAGCTTCCTGTAGCCGCATGGCGTTCGTACTTAAATATGGAACTAACCATTCCAATTTTCGCTGTCTCTTATAAACATC
+
>AAAAFAA1A>1AFDGFFFBFF0CFAAEFEHAGCCAFEC//AA/FGCEFC/BFGFDB1GCFEFEFFD2GE?/EEF0>>E?EEG/FFDGHHGBGHDFEGHHGHEG1BGBFHFGHGG/?CCFFFGFBGH22@<1<
@M02034:409:000000000-BFKT7:1:2103:5175:8616 1:N:0:24
AAAGTCGAGGTGCCTAAAGTGGCAACCAGACTCCGCTCAGGTTGGTGGTGTAGAGCTTCCTGTAGCCGCATGGCGTTCGTACTTAAATATGGAACTAACCATTCCAATTTTCGCTGTCTCTTATACACATCTCCGAGCCCACGAGACCAG
+
ABABBFA>DDAAFGGGGGGGGFGFHHGGHHFHHH?FFFEGHHHGGAEEBFHEHFGHHHHFHHHHBFFGG@EEHCEGGGFGBGGH4D3BDGH@BFEF3BFFBBGEHGFFGHHGE<EEEGFHHGGFGFEFDGGHHGGCCBCFEFC/A<//<F
@M02034:409:000000000-BFKT7:1:2103:8833:8623 1:N:0:24
AAAGTCGAGGTGCCTAAAGTGGCAACCCAGACTAATGCGTCGGTTGGTGGTGTAGAGCTTCCTGTAGCCGCATGGCGTTCGTACTTAAATATGGAACTAACCATTCCAATTTTCGCTGTCTCTTATACACATCTCCGAGC
+
AAABAFAA3AAAGGGGG4FGGGFHCGHFGFHGHFFFBGEGEEFFGGCECEBFHHGHHBGHHHHHFGHGHGGCFE1CEEFEGGHHHHGGFHHFB33BEB33CCDGFHEFBGHHHB@AE???GGGH3B2F2<2GFGGFE>/?
@M02034:409:000000000-BFKT7:1:2103:11619:8628 1:N:0:24
AAAGTCGAGGTGCCTAAAGTGGCAACCCAGACTTCTCCGCCGGTTGGTGGTGTAGAGCTTCCTGTAGCCGCATGGCGTTCGTACTTAAATATGGAACTAACCATTCCAATTTTCGCTGTCTCTTATACACATCTCCGAGCCCACGAGACC
+
CCCCCFBCCCBCGGGGGGGGGGGHHHHGGHGGHHHHHHGGGGGGGGGGFGGFGHHBGHHHFHHFGGHHHGGGGGHHGGGGGGGHHHHHHHHHHHGHHHHFHHHHHHHHGHHHHHGGGGGHHHHHHHGHGHGHHHHHE@CCGGHGGGGGGG
@M02034:409:000000000-BFKT7:1:2103:18123:8630 1:N:0:24
AAAGTCGAGGTGCCTAAAGTGGCAACCCAGACTGCGACTCAGGTTGGTGGTGTAGAGCTTCCTGTAGCCGCATGGCGTTCGTACTTAAATATGGAACTAACCATTCCAATTTTCGCTGTCTCTTATACACATCTCCGAGCCCACGAGACC
+
ABAACFCCCCBBFGGGGGGGGGGHHHHGGCHGHFHFE?A2FBGHHHGGFGEFGFHFHHHHFHHHHGFFGECEGGHHGEGGGGFHHHFHHHHHHEBEGHFHHFHGHHHHGHHHHHGGGCFDHHHHHHHF3GFHFGHHGCGGGEFGCDGDDF
@M02034:409:000000000-BFKT7:1:2103:12544:8639 1:N:0:24
AAAGTCGAGGTGCCTAAAGTGGCAACCCAGACTCCGCGTGCGGTTGGTGGTGTAGAGCTTCCTGTAGCCGCATGGCGTTCGTACTTAAATATGGAACTAACCATTCCAATTTTCGCTGTCTCTTATACACATCTCCGAACCCACGAGAC
+
>AAA3BAABA?AFFGFGGFDEGFHFGHGGFHGHGHGGFGGGGE1AEEAA1EFFDGFHHHGFHEB@BG5FEFCGGGFGFEFAEFHHFHEFGEHFHBB33FB303B??B4BBBDF3BEFG<FB2@FDGHBD2<2@2G1C@/</?.AC-<ED
@M02034:409:000000000-BFKT7:1:2103:5094:8648 1:N:0:24
AAAGTCGAGGTGCCTAAAGTGGCAACCCAGACTTGGCCTACGGTTGGTGGTGTAGAGCTTCCTGTAGCCGCATGGCGTTCGTACTTAAATATGGAACTAACCATTCCAATTTTCGCTGTCTCTTATACACATCTCCGAGCCCACGAGAC
+
BBBBBFAADBABGGGGGGGGGGGHHHHGGHHGH53B3BBB2EEHFFGGGGGFHGGEHHHHHGHHHHHHHGGFGGHGGEEEGFHHHHGHHHGHHHFFHHHGHHHHHHHFHHHHHFGGGGEGHHFHFHHHGHGHHHHHGCFGGGGGGGGGG
@M02034:409:000000000-BFKT7:1:2103:12542:8664 1:N:0:24
AAAGTCGAGGTGCCTAAAGTGGCAACCCAGACTCCGCGTGCGGTTGGTGGTGTAGAGCTTCCTGTAGCCGCATGGCGTTCGTACTTAAATATGGAACTAACCATTCCAATTTTCGCTGTCTCTTATACACATCTCCGAGCCCACGAGACC
+
BCBCBFCCCCBBGGGGGGGGGGGHFHHGGHHGHHHGGGFGGGGGFGGEFE1FFFHFHHGHHHHHHFHHHGGGGGHHEEGGGFHHHHGHHHHGHFGHGEHHGFFHFFHFHHHHHFGGGGFFHHHGHHGHFGBBGGHFE@DGCGGGGGGGGC
@M02034:409:000000000-BFKT7:1:2103:4913:8668 1:N:0:24
AAAGTCGAGGTGCCTAAAGTGGCAACCCAGACTGAGAATAAGGTTGGTGGTGTAGAGCTTCCTGTAGCCGCATGGCGTTCGTACTTAAATATGGAACTAACCATTCCAATTTTCGCTGTCTCTTATACACATCTCC
+
AA?AAFA1AD>ABFEGGGGBGGGBFGHCFGC01B1BDEGFFCFHHHE/C?AAF1EGHEHHFCGFFFHHFF/EGGHHE>EAE?0FGGBFFHGFHH1F1G1F1BG1FB2DFGHHGFE?EEFGGFGGFFD>FF1FGHBB
@M02034:409:000000000-BFKT7:1:2103:5757:8668 1:N:0:24
AAAGTCGAGGTGCCTAAAGTGGCAACCCAGACTCAG
+
CCCCCFCCCBABGGGGGGGGGGGHHHHGGHHGH3AB
@M02034:409:000000000-BFKT7:1:2103:15610:8689 1:N:0:24
AAAGTCGAGGTGCCTAAAGTGGCAACCCAGACTATTTGTAGGTTGGTGGTGTAGAGCTTCCTGTAGCCGCATGGCGTTCGTACTTAAATATGGAACTAACCATTCCAATTTTCGCTGTCTCTTATACACATCTCCGAGCCCACGAGACC
+
BCCCCFBCCCCCGGGGGGGGGGGHHHHGGHHGHHGHHHHHFHGGHGEFE2BA3FDFDGHAGHHHFFFHAAAEFH?EBFAEBCGGH4GFHHHHHGHHHBGHHHHHHHHHHHHHFEEEFEDEFDHFHDHHHHHGFFHGCGGGGHGCCFDDF
@M02034:409:000000000-BFKT7:1:2103:12633:8695 1:N:0:24
AAAGTCGAGGTGCCTAAAGTGGCAACCCAGACTATGAGTCGTGTTG
+
AA1AAFAA@DAAGGFGGGGGGDFCCEHC0ECEA1GD2AA1AAAGEA
@M02034:409:000000000-BFKT7:1:2103:12620:8713 1:N:0:24
AAAGTCGAGGTGCCTAAAGTGGCAACCCAGACTATGAGTCGTGTTGGTGGTGTAGAGCTTCCTGTAGCCGCATGGCGTTCGTACTTAAATATGGAACTAACCATTCCAATTTTCGCTGTCTCTTATACACATCTCCGAGCCCACGAGACC
+
CCCDCFCCCCBCGGGGGGGGGGGHHHHGGHHGHHFHGHHHEAEGHHHGFGEFGHHHHHHHHHHHHGHHHGGGGGHHGGGGGGHHHHHHHHHHHGHHGHHHHHGHHHHHGHHHHHGGGGGGHHHHHHHHHHEHHHHGGCFGGGHGGGGGGF
@M02034:409:000000000-BFKT7:1:2103:18026:8714 1:N:0:24
AAAGTCGAGGTGCCTAAAGTGGCAACCCAGACTAGTCCTGAGGTTGGTGGTGTAGAGCTTCCTGTAGCCGCATGGCGTTCGTACTTAAATATGGAACTAACATTCCAATTTTCGCTGTCTCTTATACACATCTCCGAGCCC
+
BBBBBFBBBBBBGGGGAFGGFGGHHHHGGGHGHHHHGGFDFFGGHHGGFGEFHHHHHHHHHHHHHHHHGGGGGGHHGGGGGGHHHHHHHHHHHHFGHHHHH3FG?H4GHFHH4E//?<?44BF4F4FFG2G2B3FD?C/CE
@M02034:409:000000000-BFKT7:1:2103:6285:8716 1:N:0:24
AAAGTCGAGGTGCCTAAAGTGGCAACCCAGACTACGCCGACTGTTGGTGGTGTAGAGCTTCCTGTAGCCGCATGGCGTTCGTACTTAAATATGGAACTAACCATTCCAATTTTCGCTGTCTCTTATACACATCTCCGAGCCCACGAGACC
+
BCBCBFCBCCBAGGGGGGGGGGGHGHHGGGHGHHGGGGGGGGGHHHHGFGEFGHHHHHHHHHHHGHHHHGGGGGHHGGGGGGHHHHGHHHHHHHHHHHHHHHHHHHGHHHHHHHGGGGGHHGHHHHGHFHEHHHGHGGGGGGHGGGGGGF
@M02034:409:000000000-BFKT7:1:2103:21348:8718 1:N:0:24
AAAGTCGAGGTGCCTAAAGTGGCAACCCAGACTAGTTGGAGTGTTGGTGGTGTAGAGCTTCCTGTAGCCGCATGGCGTTCGTACTTAAATATGGAACTAACCATTCCAATTTTCGCTGTCTCTTATACACATCTCCGAGCCCACGAGACC
+
ABBCAFBBBCBCGGGBGGGFGGGHHHHGGHHGHHGDGHHEHHFGGHEEFEAFGHHGGGHGHHHHHHHGHGGEGGHHGGGGGGHHHHGGFGFHFHGFFFGGGHGHHHHHHHHHGGEFGGDGHGHHHHFH3BGHFDFFF/@BGEHEC?/?CF
@M02034:409:000000000-BFKT7:1:2103:20877:8719 1:N:0:24
AAAGTCGAGGTGCCTAAAGTGGCAACCCAGACTGGGTGGTGGGTTGGTGGTGTAGAGCTTCCTGTAGCCGCATGGCGTTCGTACTTAAATATGGAACTAACCATTCCAATTTTCGCTGTCTCTTATACACATCTCCGAGCCCACGAGACC
+
CCCCCFCABBCBGGGFGGGGGGGHHHHGGGHGHHGHBFGBFGGGFGGGGGFGHHHHHHHHHHHHHGHHHGGGGGHHGGGGGGHHHHHHHHHHHGGGGHHHGHGHHHHGHHHHHHGGGGGGHGHHHHHGHHFHFHFHECGGGGHGGCGGGC
@M02034:409:000000000-BFKT7:1:2103:20944:8738 1:N:0:24
AAAGTCGAGGTGCCTAAAGTGGCAACCCAGACTTATCTGTGTGTTGGTGGTGTAGAGCTTCCTGTAGCCGCATGGCGTTCGTACTTAAATATGGAACTAACCATTCCAATTTTCGCTGTCTCTTATACACATCTCCGAGCCCACGAGACC
+
BBCCBFBBCCBCGGGGGGGFGGGGHHHGGHHGHHHCHHHDGHHHHHHGGGFFGHHHHHHHHHHHGHHHHFGGGGHHGGGGGGFHHHHHFGFHHGFFGGGFGHGHHHHHHGHHHHGEGGGHHGHH4GFHFHFHGHFGD/CDGGHGCGGDGF
@M02034:409:000000000-BFKT7:1:2103:12609:8739 1:N:0:24
AAAGTCGAGGTGCCTAAAGTGGCAACCCAGACTAGGACTAGGGTTGGTGGTGTAGAGCTTCCTGTAGCCGCATGGCGTTCGTACTTAAATATGGAACTAACCATTCCAATTTTCGCTGTCTCTTATACACATCTCCGAGCCCACGAGAC
+
CCCCCFCCCBBCGGGGGGGGGGGHHHHGGHHEHHAC33B333GGEEEEFGGGCFH5ABGHFHHHHFH5GGGFGGHFGGGGGGGEHFHGHHHHHHBDGHHHFFFHGHHGFGGHHHGGGGGHGHHHHHDGHHGHHGHGGCGGGGHGGGGGG
@M02034:409:000000000-BFKT7:1:2103:17589:8740 1:N:0:24
AAAGTCGAGGTGCCTAAAGTGGCAACCCAGACTTATTTTCAGGTTGGTGGTGTAGAGCTTCCTGTAGCCGCATGGCGTTCGTACTTGAATATGGAACTAACCATTCCAATTTTCGCTGTCTCTTATACACATCTCCGAGCCCACGAGACC
+
BBBBBFBBBBBBGGGGGGGFFFFHGHHGGHHGHHHHFHHHFDGFBHC2F?EAFFHBBDHHDFHH55DDFEGFGGHAEFGGGDBHHHEGFHHHHB@3BGHF3??CFHHBHGHHHFFGFFGFHHHHGHGD32GGHHHHDBDCGGHGGGFAEG
@M02034:409:000000000-BFKT7:1:2103:23031:8740 1:N:0:24
AAAGTCGAGGTGCCTAAAGTGGCAACCCAGACTTAGCTGAAGGTTGGTGGTGTAGAGCTTCCTGTAGCCGCATGGCGTTCGTACTTAAATATGGAACTAACCATTCCAATTTTCGCTGTCTCTTATACACATCTCCGAGCCCACGAGACC
+
AABABFBBBBAAGFGGGFFGGGGHFHGGG2FGHHHHGHHHHHHGGHGAFEEFGGGFGFHHGHHHGFGHHGGEFGHGGAEGFFFGHHHHFGHHHEBFHHHGHHHHHGHGHHHHHHGGGEEHHHHHHGBFFFHHHGDD?B/CDGHGGGCDGF
@M02034:409:000000000-BFKT7:1:2103:3512:8742 1:N:0:24
AAAGTCGAGGTGCCTAAAGTGGCAACCCAGACTATTCTTGGGGTTGGTG
+
AABBAFAA3AAAFGGGGGGGGGGBGGFGFHHEHHGGAFGHGCCEE?01A
@M02034:409:000000000-BFKT7:1:2103:21445:8745 1:N:0:24
AAAGTCGAGGTGCCTAAAGTGGCAACCCAGACTTGGTGTTGGGTTGGTGGTGTAGAGCTTCCTGTAGCCGCATGGCGTTCGTACTTAAATATGGAACTAACCATTCCAATTTTCGCTGTCTCTTATACACATCTCCGAGCCCACGAGACC
+
BC@BBFCCCCBCGGGGGFEGGGGGHFHGGGHGHHHHGFHGHHGGGGGFFGEFGFHGHHHHHHHGGHHGGGFGGEHGGFFFFFGHHHHHHHFHHHEGGHHHGHGHFHHGHHHHHGEEGGGGHHGHFFHHHHHHHHFFD/DC@FHG?<CGFC
@M02034:409:000000000-BFKT7:1:2103:3495:8747 1:N:0:24
AAAGTCGAGGTGCCTAAAGTGGCAACCCAGACTATTCTTGGGGTTGGTGGTGTAGAGCTTCCTGTAGCCGCATGGCGTTCGTACTTAAATATGGAACTAACCATTCCAATTTTCGCTGTCTCTTATACACATCTCCGAGCCCACGAGACC
+
AABBBFAABBBBGGG54FGGGGGGEHHGGGHGHHHHGHGHHFGEEGGGEGEGHGHHGBHHHHGGGGHDGEE@EGHFEGGGGGFGGGB@EFFHHHBGFGFFGGHGFFDFHGHHHGEEEEGFGGFHDGB2?FDGGGFF?/BCGGHGCCGDDF
@M02034:409:000000000-BFKT7:1:2103:20655:8760 1:N:0:24
AAAGTCGAGGTGCCTAAAGTGGCAACCCAGATTGGTCATTAGGTTGATGGTGTAGAGCTTCCTGTAGC
+
BBBBBFBB@DAAGGGFGFGGFGGHHHHGGH23D325A5D555BF5F355BGAA3D5B5AB5B5A5555
@M02034:409:000000000-BFKT7:1:2103:8210:8771 1:N:0:24
AAAGTCGAGGAGCCTAAAGTGGCAACCCAGACTTGGGCTTGTGTTGGTGGTGTAGAGCTTCCTGTAGCCGCATGGCGTTCGTACTTAAATATGGAACTAACCATTCCAATTTTCGCTGTCTCTTATACACATCTCCGAGCCCACGAGACC
+
AAAAA3>ADD11AFBC1BFGGGC0ECF0FGHGHHACEHFHGHGFHGEGFEE/FGHHHHHHFGHEFGGHFA/EGGHHGGGGEEBHHHGHBG2FGF1D>FGBFHFGBFGGFGFHFHEFEGEFFFHHFHFGGCBBFFFHCC//<FHGCCCCGG
@M02034:409:000000000-BFKT7:1:2103:10449:8780 1:N:0:24
AAAGTCGAGGTGCCTAAAGTGGCAACCCAGACTATTCATTATGTTGGTGGTGTAGAGCTTCCTGTAGCCGCATGGCGTTCGTACTTAAATATGGAACTAACCATTCCAATTTTCGCTGTCTCTTATACACATCTCCGAGCCCACGAGACC
+
ABAABF?ABB>AGGGGGGGFFDECGHHEG2AFHDFBB5DFHG5GH52A222BB3BAFBAGHEHFFFA5BEECEEGEEEFGG?CA?GFGHFB@FGBHFGDHHADFFGGFHHFGF?>AEE?D4DFFBF4?FFGCGFHGE/CCBFHGGGGGGE
@M02034:409:000000000-BFKT7:1:2103:21736:8781 1:N:0:24
AAAGTCGAGGTGCCTAAAGTGGCAACCCAGACTA
+
CCCCCFBABCBCGGGGGGGGGGGHHHHGGGHGHH
@M02034:409:000000000-BFKT7:1:2103:6913:8782 1:N:0:24
AAAGTCGAGGTGCCTAAAGTGGCAACCCAGACTGCGTTTGGTGTTGAGGTTGTTGA
+
CCCCBFBCCCBBGGGGGGGGGGGHHHHGGHHGHGF2A2AEAAFHEG53A3B211B5
@M02034:409:000000000-BFKT7:1:2103:8225:8783 1:N:0:24
AAAGTCGAGGTGCCTAAAGTGGCAACCCAGACTTGGGCTTGTGTTGGTGGTGTAGAGCTTCCTGTAGCCGCATGGCGTTCGTACTTAAATATGGAACTAACCATTCCAATTTTCGCTGTCTCTTATACACATCTCCGAGCCCACGAGACC
+
?AAABBAABBAAEGGGGGGFFFFCGGGAFHAFFFHFAGEGEFCHG22A1A1BGDF55DBGHFHFGHGHHG@@EFHHGEFEGEEHGHGBGG@GGH@GFHFFGEGHFHHFFFFGH4EEFD?GGGFGFGFDFFGFHGHFECCC/FGFG/CGGF
@M02034:409:000000000-BFKT7:1:2103:12993:8784 1:N:0:24
AAAGTCGAGGTGCCTAAAGTGGCAACCCAGACTAAGTTTACGGTTGGTGGTGTAGAGCTTCCTGTAGCCGCATGGCGTTCGTACTTAAATATGGAACTAACCATTCCAATTTTTGCTGTCTCTTATACACATCTCCGAGCCCAC
+
CCCCCFBBCCBBGGGGGGGGGGGHHHHGGGHGGC33A5DF52EHEC?2A1ECA3D5A5BC5FGAB5D5AEE0EE?1>>>FE?2?1@G3@4G4B333B@GH303B34D44D3FD4>FGD4B?GFB4?B3B2B2BBG2A/><//?F
@M02034:409:000000000-BFKT7:1:2103:21209:8792 1:N:0:24
AAAGTCGAGGTGCCTAAAGTGGCAACCCAGACTCAGAAGCAGGTTGGTGGTGTAGAGCTTCCTGTAGCCGCATGGCGTTCGTACTTAAATATGGAACTAACCATTCCAATTTTCGCTGTCTCTTATACACATCTCCGAGCCCACGAGACC
+
ABBBAFBBBBBBGGGFGGGGGGGFGHHGGHHGHHCFHFHHGHHGGHGEFGEFGHHHHHHHHHHHHHHHHFCFGGHHEGGGGGHHHHGGHHHHHHGHHHFGHHHHHHEFFHHHHFFGFGGBGHHHHHGHFHEHHG?FFDCCGFHGGG?EGG
@M02034:409:000000000-BFKT7:1:2103:7850:8797 1:N:0:24
AAAGTCGAGGTGCCTAAAGTGGCAACCCAGACTTTTATGCCTGTTG
+
BBBBAFABBBBBGGGGGGGFGGGHHGHGGHGFF555DFGF3DGG5G
@M02034:409:000000000-BFKT7:1:2103:19078:8800 1:N:0:24
AAAGTCGAGGTGCCTAAAAGTGGCAACCCAGACTTCGAATAATGTTGGTGGTGTAGAGCTTCCTGTAGCCGCATGGCGTTCGTACTTAAATATGGAACTAACCATTCCAATTTTCGCTGTCTCTTATACACATCTCCGAGCCCACGAGAC
+
ABACAFCBCCCBGGGGGGCGGGHGHHHHGGHHGHHHGHHHGHHGGHHHEFGEGHGHFGHHHHHHHHHHHHEEEGGHGGGGGGFHHHHGHHHHHHHGHHHGHHHHHHHHHFGHHHFEGGGGHHHHHHHHGHHHHHHHFGGGGGGGGGGGGG
@M02034:409:000000000-BFKT7:1:2103:16426:8802 1:N:0:24
AAAGTCGAGGTGCCTAAAGTGGCAACCCAGACTGAGT
+
CCCCAFBCCCBCGGGGGGGGGGGHHHHGGHCCGH335
@M02034:409:000000000-BFKT7:1:2103:19305:8812 1:N:0:24
AAAGTCGAGGTGCCTAAAGTGGCAACCCAGACTAATGATAAGGTTGGTGGTGTAGAGCTTCCTGTAGCCGCATGGCGTTCGTACTTAAATATGGAACTAACCATTCCAATTTTCGCTGTCTCTTATACACATCTCCGAGCCCACGAGACC
+
BCCCCFCCCCBCGGGGGGGGGGGHHHHGGHHGGGHHHGHHHHHHHHGBAEEFHHGHHHHHGHHHGHHHHGGGGGHHGGGGGGHHHHHHHHHHHHDGHHHFHHGHHHGHHHHHHHGGGGGGHHHHHHGHGHFHHHHHGGGGGGHGGGGGGG
@M02034:409:000000000-BFKT7:1:2103:10510:8821 1:N:0:24
AAAGTCGAGGTGCCTAAAGTGGCAACCCAGACTCCTTTTTCTGTTGGTGGTGTAGAGCTTCCTGTAGCCGCATGGCGTTCGTACTTAAATATGGAACTAACCATTCCAATTTTCGCTGTCTCTTAT
+
AAAAAF1A@D>AGGGGGGGGGGGEGHHGFEFGG11B12BA0DDGHGEEFC/FGHGFFHHHHGHFHHHGHGG?EGHHGGGGGEGHEHGDGHGHHHBFFHHGHGGGHHHHHGHHHHGGGGGFF2B>1>
@M02034:409:000000000-BFKT7:1:2103:25267:8832 1:N:0:24
AAAGTCGAGGTGCCTAAAGTGGCAACCCAGACTACGGAGAAGGTTGGTGGTGTAGAGCTTCCTGTAGCCGCATGGCGTTCGTACTTAAATATGGAACTAACCATTCCAATTTTCGCTGTCTCTTATACACATCTCCGAGCCCACGAGACC
+
AACCCFCBBCCCGGGGFGGGGGGHHHHGGHHGHHHGGGGCHHHFFGGEFFGFGHHHGHHHHHHHHFHGHGGGGGHCFEEGGFHHHHGHHHFHHGFFHHHHHHFHGHHGHHHHHHGGGGGHHHHHHHHHHHHHHHGHGGGGGFEGGGGGGG
@M02034:409:000000000-BFKT7:1:2103:25286:8834 1:N:0:24
AAAGTCGAGGTGCCTAAAGTGGCAACCCAGACTACGGAGAAGGTTGGTGGTGTAGAGCTTCCTGTAGCCGCATGGCGTTCGTACTTAAATATGGAACTAACCATTCCAATTTTCGCTGTCTCTTATACACATCTCCGAGCCCACGAGACC
+
BBBBBF?ABBBBGGGFGGGGGGGHHHHGGHGGHHFFGDE2GFGGFHCEFGEFHHHEFGFHHHHHHHHHHE>EEFHGFFFFGGHHHHFDHHGHHFFGHHFHHHGHGGFHGGGHHHGGGGGFHGHHBGFGGGHHHHDBAC?@FGHGGGCGFF
@M02034:409:000000000-BFKT7:1:2103:12968:8837 1:N:0:24
AAAGTCGAGGTGCCTAAAGTGGCAACCCAGACTTGGTAGAAGGTTGGTGGTGTAGAGCTTCCTGTAGCCGCATGGCGTTCGTACTTAAATATGGAACTAACCATTCCAATTTTCGCTGTCTCTTATACACATCTCCGAGCCCACGA
+
ABBBAFBABBBBGGGGGGGGGGGHHHHGGHHGHHGHFHBAGEGHFHGAFFGGHGHEFGHHFHHHHBFGFGGGGGHA@EGGGA?FEFGEHBGHHE3@FGHHF0BGGGHDFGGHHFFGGGEGBHFHGH4FHHHHGHFFF<CF@FHG?F
@M02034:409:000000000-BFKT7:1:2103:25373:8840 1:N:0:24
AAAGTCGAGGTGCCTAAAGTGGCAACCCAGACTTTGGTGGGTGTTGGTGGTGTAGAGCTTCCTGTAGCCGCATGGCGTTCGTACTTAAATATGGAACTAACCATTCCAATTTTCGCTGTCTCTTATACACATCTCCGAGCCCACGAGACC
+
BBBBBFBBBBAAGGGGGGGBFGFGGHHFFHHCHHHFHFFEGGGEFHHEFGFGHGHHGHHHHGHGGGHGHEEFGGHHGEGFEEGHHGGHHHHHHGFFGFFFGHHFHHHHHHHHHFGEEGGFHGHHHHHH3GHHCFGGEBC<AFHGGGGGGG
@M02034:409:000000000-BFKT7:1:2103:9067:8855 1:N:0:24
AAAGTCGAGGTGCCTAAAGTGGCAACCCAGACTCCGCCTCATGTTGGTGGTGTAGAGCTTCCTGTAGCCGCATGGCGTTCGTACTTAAATATGGAACTAACCATTCCAATTTTCGCTGTCTCTTATACACATCTCCGAGCCCACGAGACC
+
CCCCCFCCCBBCGGGGGGGGGGGHHHHGGHHGHHHGGGGGHHHHHHHEFGFFGHHFHHHHHGHHHHHHHGGGGGHHGAEGGGHHHHHHHHHHHHFGHHHHHHHGGHGHHHHHHHGGGGGFFHHHHHHHHGFHHHHHG/BCGGHGGGGGGG
@M02034:409:000000000-BFKT7:1:2103:4590:8873 1:N:0:24
AAAGTCGAGGTGCCTAAAGTGGCAACCCAGACTAAGAATCCGGTTGGTGGTGTAGAGCTTCCTGTAGCCGCATGGCGTTCGTACTTAAATATGGAACTAACCATTCCAATTTTCGCTGTCTCTTATACACATCTCCGAGCCCACGAGACC
+
ABBBBFBBBBAAGGGGFGGGGGGHGHHGGHGGHHGFHGHHFGGAAEFGF?EFEFFEGGFHHHHGHGF5FEGCEEHHEEEE?EEGEFFGGHGHHG33FGFGC?3FBFFHEGHHHDEEFEEDFDGHDGHHFG2BFDD2/@DG?FGGCFCDDF
@M02034:409:000000000-BFKT7:1:2103:16696:8896 1:N:0:24
AAAGTCGAGGTGCCTAAAGTGGCAACCCAGACTCAGACGCCGGTTGGTGGTGTAGAGCTTCCTGTAGCCGCATGGCGTTCGTACTTAAATATGGAACTAACCATTCCAATTTTCGCTGTCTCTTATACACATCTCCGAGCCCACGAGACC
+
CCCCCFCCCCBCGGGGGGGGGGGHHHHGGGHGHHHHHHGGGGGEEGGGGGFFHHHHHHHHHHHHHHHHHGGGGGHHGGGGGGGHHHHHHHHHHHHHHHHHHHGHGHGHHHHHHHGGGGGHHHHHGHHHHHHHHHGHGDGGGGHGGGGDGG
@M02034:409:000000000-BFKT7:1:2103:12994:8900 1:N:0:24
AAAGTCGAGGTGCCTAAAGTGGCAACCCAGACTAGTAGGAGGGTTGGTGGTGCAGAGCTTCCTGTAGCCGCATGGCGTTCGTACTTAAATATGGAACTAACCATTCCAATTTTCGCTGTCTCTTATACACATCTCCGAGCCCACG
+
BAABBDABBBBBGGGGGFGBGGGHHHHGGHHGHHGE5FH3BDEG220E11EF33F5ABFG5GGF5AA5BEF0EEE1E?EEFE2FGGHFFGF4FG33B3FHFC3F??GB4GEHFDEEGECGDFGBGD333BBFC32@?/>/DF//A
@M02034:409:000000000-BFKT7:1:2103:3745:8907 1:N:0:24
AAAGTCGAGGTGCCTAAAGTGGCAACCCAGACTAAGGATGGTGTTGGTGGTGTAGAGCTTCCTGTAGCCGCATGGCGTTCGTACTTAAATATGGAACTAACCATTCCAATTTTCGCTGTCTCTTATACACATCTCCGAGCCCACGAGACC
+
BBBBBFB3ADBBGGGFFGGFGGGHHHHGGGHGHHHHHGHHGGHHGHHGGGGGHHHHHHHHHHHHGGHHHGGEGGHGGGGGGGFHHHHHHHHHHHGFFHHFHHHGHHFHHGHHHF@EFGGHHGHHGHHHFHFHHHFGF/DCCGHGGGGGGG
@M02034:409:000000000-BFKT7:1:2103:8232:8908 1:N:0:24
AAAGTCGAGGTGCCTAAAGTGGCAACCCAGACTCGGCTGGATGTTGGTGGTGTAGAGCTTCCTGTAGCCGCATGGCGTTCGTACTTAAATATGGAACTAACCATTCCAATTTTCGCTGTCTCTTATACACATCTCCGAGCCCACGAGACC
+
BBBBBDAADBAAFGGGGGGGGGGGGHHDGFHGHHGGGGF2GGGHHHEEFGEFGHHHHHHHHHHHHHHHHGGGGGHHGGGGGGGHHHHFDGGHHHBFHHGFHHHGHHHHHHHHHHGFGEGHHHGHGHGGHHHHFFHGDCGFFEHGGC??DF
@M02034:409:000000000-BFKT7:1:2103:3807:8912 1:N:0:24
AAAGTCGAGGTGCCTAAAGTGGCAACCCAGACTAGGAAGAATGTTGGTGGTGTAGAGC
+
BBBBBFAABDAAGGGGGBGGGGGHHHHGGGA2BF3F3AF23BGGFH2AA2AA13D555
@M02034:409:000000000-BFKT7:1:2103:24161:8913 1:N:0:24
AAAGTCGAGGTGCCTAAAGTGGCAACCCAGACTAGGAATAAGGTTGGTGGTGTAGAGCTTCCTGTAGCCGCATGGCGTTCGTACTTAACTATGGAACTAACCATTCCAATTTTCGCTGTCTCTTATACAC
+
>AAA1BA1>D>?GGGBCDGAGFCFFGGCFGCCHH10FGFHHFBAFB//FEAFF1DDG1EGFE1F1D22EEECEFGHGGGEE/BGHF@D@GFHFFF111BE1B1BFDFBGHF2G2E/EE<D22BGGFFFEB
@M02034:409:000000000-BFKT7:1:2103:24178:8919 1:N:0:24
AAAGTCGAGGTGCCTAAAGTGGCAACCCAGACTAGGAATAAGGTTGGTGGTGTAGAGCTTCCTGTAGCCGCATGGCGTTCGTACTTAAATATGGAACTAACCATTCCAATTTTCGCTGTCTCTTATACACATCTCCGAGCCCACGAGACC
+
BCCCBFCABCCCGGGGFFGGGGGHHHHGGHHGHHHHHHHHHHHFGHGGFGEFGFHHHHHHHHHGHHHHHGGFGGHHGGGGGFHHHHHHHHHGHHGFFHGGHHHHHHGGHHHHHHGGGGGHHHHHHHGHFHHHHHGFFFGCFGHGGGGGGG
@M02034:409:000000000-BFKT7:1:2103:17151:8921 1:N:0:24
AAAGTCGAGGTGCCTAAAGTGGCAACCCAGACT
+
CCCCCFBBCCBCGGGGGGGGGGGHHHHGGHHGH
@M02034:409:000000000-BFKT7:1:2103:15769:8923 1:N:0:24
AAAGTCGAGGTGCCTAAAGTGGCAACCCAGACTCATCCTACTGTTGGTGGTGTAGAGCTTCCTGTAGCCGCATGGCGTTCGTACTTAAATATGGAACTAACCATTCCAATTTTCGCTGTCTCTTATACACATCTCCGAGCCCACGAGACC
+
BBAABFBBBDAAGGGGGGGGGGGHHHHGGHGGHHHGHHHHGHGHHHGGFGEFGHHHHHHHHHHHHHHGHGGGGGHGGGGGGFGHHHHGHHHHHFDFHHHHHGHHHHGHGHHHHHGGGFGHHHHHHHHHHHFHFHHEAC?CCGHGGGGAGF
@M02034:409:000000000-BFKT7:1:2103:7892:8928 1:N:0:24
AAAGTCGAGGTGCCTAAAGTGGCAACCCAGACTAGGTGTCAGGTTGGTGGTGTAGAGCTTCCTGTAGCCGCATGGCGTTCGTACTTAAATATGGAACTAACCATTCCAATTTTCGCTGTCTCTT
+
??ABADAABBBBGGGGGFGGGGGHFFHEGHHGHHFG5A33DFFFGGGEFGEFGHFFHGHHFHHHHHHFHGEGGGHGGEGGGEFHFHFFFHFHHHFG@GHHGHGHHHEHBGHHHBGDGGGFFHH?
@M02034:409:000000000-BFKT7:1:2103:20376:8929 1:N:0:24
AAAGTCGAGGTGCCTAAAGTGGCAACCCAGACTAAGAAGCGGGTTGGTGGTGTAGAGCTTCCTGTAGCCGCATGGCGTTCGTACTTAAATATGGAACTAACCATTCCAATTTTCGCTGTCTCTTATACACATCTCCGAGCCCACGAGACC
+
ABAABFAADBABGGGGGFGGGGGHHHHGGHHGHHHHHGHHGGGFFGGEFGEFHGHGHGHHHGHHGHHGHFEEEGHGGGGGGFGHHHHHHHFHHHFHHHHHHHHHHHHHHHHHHFGFGGFEHGHHHHHGHHGGHHFFE@CCGFHGGGGGGF
@M02034:409:000000000-BFKT7:1:2103:15786:8933 1:N:0:24
AAAGTCGAGGTGCCTAAAGTGGCAACCCAGACTCATCCTACTGTTGGTGGTGTAGAGCTTCCTGTAGCCGCATGGCGTTCGTACTTAAATATGGAACTAACCATTCCAATTTTCGCTGTCTCTTATACACATCTCCGAGCCCACGAGACC
+
AAA?BFAAB@ABCGGFGFGFGFGFHHGGGGHDHHHHHHHFFHFHHHAEFGAFGHHEHGFHFHHHHFH5DEFGEGHFFAEFFFFHGHHBHHFHGF3DGHFEFGFFB?DFHHGFFB//EEFBBGGDGGBFDFFHFHDHGFGGFACA/>D?CC
@M02034:409:000000000-BFKT7:1:2103:25354:8945 1:N:0:24
AAAGTCGAGGTGCCTAAAGTGGCAACCCAGACTTGTCGTTGTGTTGGTGGTGTAGAGCTTCCTGTAGCCGCATGGCGTTCGTACTTAAATATGGAACTAACCATTCCAATTTTCGCTGTCTCTTATACACATCTCCGAGCCCCACGAGAC
+
CCCCCFBABDBAGGGGGGGGGGGHHHHGGHHAGHFHGFGFHGGHFGHGCEEEFAG5BAFF5FGGFDE53EECGGG1EBE1E12?FGH@EGHDGF33FGHH30?BB4F4FGEHHFEEGF/3FHHHFFHFHFHCFHF2<<DG/FGDDGCGGD
@M02034:409:000000000-BFKT7:1:2103:19605:8953 1:N:0:24
AAAGTCGAGGTGCCTAAAGTGGCAACCCAGACTTTGTTTTCTGTTGGTGGTGTAGAGCTTCCTGTAGCCGCATGGCGTTCGTACTTAAATATGGAACTAACCATTCCAATTTTCGCTGTCTCTTATACACATCTCCGAGCCCACGAGACC
+
BCCCAFBBCCABGGGGGGGGGGGHHHHGGHHGHHHHFGHHHHHHHHHEFGEFGHHGHHHHHHHHHHHHHGEGGGHHGGGGGGHHHHHGHHHHHHFFFHHGGHGHHHFHHHHHHGFGGGGGHHHHHHHHGHFHHHGHG@DGGGHGGGGGGA
@M02034:409:000000000-BFKT7:1:2103:17766:8961 1:N:0:24
AAAGTCGAGGTGCCTAAAGTGGCAACCCAGATT
+
BBBBBFAB@BABGGGGGGGFGGGGHHHGGC235
@M02034:409:000000000-BFKT7:1:2103:17777:8977 1:N:0:24
AAAGTCGAGGTGCCTAAAGTGGCAACCCAGACTAGGAATATTGTTGGTGGTGTAGAGCTTCCTGTAGCCGCATGGCGTTCGTACTTAAATATGGAACTAACCATTCCAATTTTCGCTGTCTCTTATACACATCTCCGAGCCCACGAGACC
+
BBBBBFABBBAAGGFGFGGGGGGHHHHGGH2FHGHHFGHHHHHHHHHGGGGFGHHFHHHHHHHHHFEGHGGGGGHHGGGGGFFHHHHHHHHHH3BFFHHGHHHHHHFFHHHGHFGGGGGHHGHHHFGFFHFFGHFFFCCGGGHGGCCGFG
@M02034:409:000000000-BFKT7:1:2103:12450:8980 1:N:0:24
AAAGTCGAGGTGCCTAAAGTGGCAACCCAGACTTTTAAG
+
BBBBBFABB2>?FGGGGGFGGGFHHHHGGHHGH55D535
@M02034:409:000000000-BFKT7:1:2103:27027:8986 1:N:0:24
AAAGTCGAGGTGCCTAAAGTGGCAACCCAGACTAATCCGCATGTTGGTGGTGTAGAGCTTCCTGTAGCCGCATGGCGTTCGTACTTAAATATGGAACTAACCATTCCAATTTTCGCTGTCTCTTATACACATCTCCGAGCCCACGAGACC
+
BABBBFBBBBAAGGGGGFGFGGGHFHHGGGHGHHGGHHGGGDGHHHGGGGEFFFHHFHHHHFHHHHHHHFEFFEH1EFEFGGHHHHBDGHHHGGHHGHGGHHHHHHFHHHHHHGGGGGGHGHGHHHGGHFHHHGFFC//@@FHGFGGGGG
@M02034:409:000000000-BFKT7:1:2103:21989:8996 1:N:0:24
AAAGTCGAGGTGCCTAAAGTGGCAACCCAGACTGAGCCTTAGGTTGGTGGTGTAGAGC
+
ABABBDAAB?BBGGGFGFFFGDFHHHHGGAGFCCFC33BB33FGDGG2AEEEGFF5F5
@M02034:409:000000000-BFKT7:1:2103:27504:8997 1:N:0:24
AAAGTCGAGGTGCCTAAAGTGGCAACCCAGACTCGTCGGATTGTTGGTGGTGTAGAGCTTCCTGTAGCCGCATGGCGTTCGTACTTAAATATGGAACTAACCATTCCAATTTTCGCTGTCTCTTATACACATCTCCGAGCCCACGAGACC
+
CCCCCFBBCCBCGGGGGGGGGGGHHHHGGCHGHHGHGGGGGGHHHHEEFFEFHHHHHHHHHHHHHHHHHGFGGGHHGGGGGGHHHHHHHHHHHHFFHHHGHGHHHHHGHHHHHHGGGGDFGFHHHHGHGHHHHHGFDCDGGGHGGGG?EG
@M02034:409:000000000-BFKT7:1:2103:12188:8998 1:N:0:24
AAAGTCGAGGTGCCTAAAGTGGCAACCCAGACTTCGCTTACTGTTGGTGGTGTAGAGCTTCCTGTAGCCGCATGGCGTTCGTACTTAAATATGGAACTAACCATTCCAATTTTCGCTGTCTCTTATACACATCTCCGAGCCCACGAGACC
+
>3AA>FBADDA4AEGFF4EFAFDHEBFEEGHDH5DEA?EEHHF5FGHEFDEFHEFHHFGHH3GFFFGEGEEFEEHFEEFAEGFHHHHHHGHHHGGFE3FC3GDCFF4F4GH?FF<E/E?3B4BG4?DFGCFG2B32?<<//<FFFCCDDF
@M02034:409:000000000-BFKT7:1:2103:12436:9003 1:N:0:24
AAAGTCGAGGTGCCTAAAGTGGCAACCCAGACTTATAAGTAGGTTGGTGGTGTAGAGCTTCCTGTAGCCGCATGGCGTTCGTACTTAAATATGGAACTAACCATTCCAATTTTCGCTGTCTCTTATACACATCTCCGAGCCCACGAGACC
+
BBBBBFBBBBABGGFGGGGGGCFHHHHGGHFGHHHGHGGFGHFFFGEGFEEFEHHHHHHHGHHHHGHGHGGGGGHHGDFGGEHHHHHHHHGHHHHHFHHGHFHHHHHHFHGHHGGGGGA3GHHGHHHHEHBGGHHEDDCFGGHGGGC?EG
@M02034:409:000000000-BFKT7:1:2103:10324:9006 1:N:0:24
AAAGTCGAGGTGCCTAAAGTGGCAACCCAGACTATGACGCCGGTTGGTGGTGTAGAGCTTCCTGTAGCCGCATGGCGTTCGTACTTAAATATGGAACTAACCATTCCAATTTTCGCTGTCTCTTATACACATCTCCGAGCCCACGAGAC
+
AAABADA>DBABGGGFEFGGGGGHHHHGGGHGHHHGHHCGCEGEEGG1FEEFFFHGGDGHBFGHHHHHFEFEEGHFGGGEEEFFHHHFHHHHFB?EGHFGGGGGHHHF4EGHHGC/D?CFHFHFBGFBFGBHHHHFD//>@CFECF?DA
@M02034:409:000000000-BFKT7:1:2103:4013:9007 1:N:0:24
AAAGTCGAGGTGCCTAAAGTGGCAACCCAGACTTCGCCTGCTGTTGGTGGTGTAGAGCTTCCTGTAGCCGCATGGCGTTCGTACTTAAATATGGAACTAACCATTCCAATTTTCGCTGTCTCTTATACACATCTCCGAGCCCACGAGACC
+
BCCCCFAADBABGGGGGGGGGGGHHHFGGHDFHHHGGGGHHHHHHHHGGGAFGHHHHHHHHHHHHHHHHGGGGGHHGGGGGGGHHHGHHHHHHHFFFHHFGHHHHHGHHHHHHHGGGGGHHHHHHHHGFHFHHFDGDCGGGGHGGFFCFF
@M02034:409:000000000-BFKT7:1:2103:12173:9008 1:N:0:24
AAAGTCGAGGTGCCTAAAGTGGCAACCCAGACTTCGCTTACTGTTGGTGGTGTAGAGCTTCCTGTAGCCGCATGGCGTTCGTACTTAAATATGGAACTAACCATTCCAATTTTCGCTGTCTCTTATACACATCTCCGAGCCCACGAGACC
+
CCCCCFBCCCCCGGGFGGGGGGGHGHHGGHHGHHHGGGHGHHHHHHHEFFEFGHHHHHHHHHHHHHHHHGGGGGHHGGGGGGHHHHHHHHHHHHHFHHHGHHGHHHHHHHHHHHGGGGGGHHHHHHGHHHGHHHHHGCFFGGHGGGGGGF
@M02034:409:000000000-BFKT7:1:2103:11218:9012 1:N:0:24
AAAGTCGAGGTGCCTAAAGTGGCAACCCAGACAATAAGCAGGTTGGTGGTGTAGAGCTTCCTGTAGCCGCATGGCGTTCGTACTTAAATATGGAACTAACCATTCCAATTTTCGCTGTCTCTTATACACATCTCCGAGCCCACGAGACCA
+
ABCBAFBBCCBCGGGGGGGGFGGHHHHGGGHGHHHFHHHHHFHGFGAFEEFHGHGHHHHHHHHHHHHGGGFEGHGFGGGGGHHHHHHFFHHHHFGFGHHHHEGHHGHFGHGHHGEGG/GGHHHHHGHFGDHHHHHGCGGGFHGGFGCGGG
@M02034:409:000000000-BFKT7:1:2103:4027:9018 1:N:0:24
AAAGTCGAGGTGCCTAAAGTGGCAACCCAGACTTCGCCTGCTGTTGGTGGTGTAGAGCTTCCTGTAGCCGCATGGCGTTCGTACTTAAATATGGAACTAACCATTCCAATTTTCGCTGTCTCTTATACACATCTCCGAGCCCACGAGACC
+
3AABBFA@BBA?CGGGFBGFGGGHFHHGGCEFF5DFDEEAAC3GHE2EFGGGHFHBBGFGDFEFFF5GD??>EEFAEGGGGG2C1F4B3BBFGH3E33FGEG3GGHD?FGGHGDE/?/?BDGGHH22DGBDGHHHF/@C@/FAFC?CGGG
@M02034:409:000000000-BFKT7:1:2103:21292:9030 1:N:0:24
AAAGTCGAGGTGCCTAAAGTGGCAACCCAGACTCAGAGGTATGTTGGTGGTGTAGAGCTTCCTGTAGCCGCATGGCGTTCGTACTTAAATATGGAACTAACCATTCCAATTTTCGCTGTCTCTTATACACATCTCCGAGCCCACGAGACC
+
AB?AADABBBAAGGEGGGGFGDFHFDHGGCGGHHHBFGG33D3FGFFGFGEFHHHEHFGHHHHGFEFFHG?0EGH1EEEFEGFHEHGFHHFGHFDGHGHHHEFFGFFGHGHGHHGCEGGB4FDFGEEB3FDGHHHHD@D/C/G//A@G?F
@M02034:409:000000000-BFKT7:1:2103:14483:9048 1:N:0:24
AAAGTCGAGGTGCCTAAAGTGGCAACCCAGACTGGGGAGTCTGTTGGTGGTGTAGAGCTTCCTGTAGCCGCATGGCGTTCGTACTTAAATATGGAACTAACCATTCCAATTTTCGCTGTCTCTTATACACATCTCCGAGCCCACGAGACC
+
CCBCCFBBBCBCGGGGGGGGGGGHHHHGGHHGHHHHGGEEGHGGHHGFFGAFFHHHHHHHHHHGHHHFHGGGGGHHGGGGGGHHHHHHHHHHHGGHHHHHHFHHHHHHGHHHHHGGGGFGHGHGHHHHHHGHHHHHGCCGGGHGGGGGGF
@M02034:409:000000000-BFKT7:1:2103:25853:9051 1:N:0:24
AAAGTCGAGGTGCCTAAAGTGGCAACCCAGACTAATAATCGTGTTGGTGGTGTAGAGCTTCCTGTAGCCGCATGGCGTTCGTACTTAAATATGGAACTAACCATTCCAATTTTCGCTGTCTCTTATACACATCTCCGAGCCCACGAGACC
+
BBBBBFBBBBBBGGGGFGGGGGGHHHGGGDGGHHHGHGFHGHGHHHHEFGBFGHHFGEHHGFHHHHHGHFFCEGHHFGGGFAGHGHGGHHEFGHFHGHHHHHHHHHGGHHHHHFEAFGEGHHHHHHHGHHHHFGG?E/</BFHGGCGGFF
@M02034:409:000000000-BFKT7:1:2103:19291:9052 1:N:0:24
AAAGTCGAAGTGCCTAAAGTGGCAACCCAGACTTTTTATAATGTTGGTGGTGTAGAGCTTCCTGTAGCCGCATGGCGTTCGTACTTAAATATGGAACTAACCATTCCAATTTTCGCTGTCTCTTATACACATCTCCGAGCCCACGAGACC
+
BBBBBFBABBBFGGGGBGGGGGGHHHHGGHHGHHHHHEHHGGFHHHEEFGGFHHHGHHHHHGHHHHHGFFGGGGHFGGGGGGEHHHHHFGFHHHDGFHGHBGBGHFGHHGHHHGCFGAEHHHHHGHGGEHFFFGGFGCGFGGGGGC@EGF
@M02034:409:000000000-BFKT7:1:2103:9081:9053 1:N:0:24
AAAGTCGAGGTGCCTAAAGTGGCAACCCAGACTAATGAGCAGGTTGGTGGTGTAGAGCTTCCTGTAGCCGCATGGCGTTCGTACTTAAATATGGAACTAACCATTCCAATTTTCGCTGTCTCTTATACACATCTCCGAGCCCACGAGAC
+
CCCCCFBCBCABGGGGGGGGGGGHHHHGGHHGGHFHCFDG3BGGHHGGGGGGGHHFHHHHFHHHHGHHHFGGGGHHGGGGGGHHHHHFHHHHHHFHHHHHFHHGHHHFFGHHHHGAGEEGFHHHHHHHHGHHHHHGGBCCGGHGGCGGG
@M02034:409:000000000-BFKT7:1:2103:21409:9058 1:N:0:24
AAAGTCGAGGTGCCTAAAGTGGCAACCCAGACTATGAATTCTGTTGGTGGTGTAGAGCTTCCTGTAGCCGCATGGCGTTCGTACTTAAATATGGAACTAACCATTCCAATTTTCGCTGTCTCTTATACACATCTCCGAGCCCACGAGAC
+
CCCCCFCCCCACGGGGGGGGGGGHHHHGGHHGHH5G5GE55DGHHHGGFGEFHHHHHHHHHHHHGHHHHGGGGGHHGGGGGGGHHHHHHHHHHHGHHHGGHHGHHHHHHHHHHHGGGGGHHHHHHHHHGHHHHHHHFBDDGGHGGGGGG
@M02034:409:000000000-BFKT7:1:2103:20813:9062 1:N:0:24
AAAGTCGAGGTGCCTAAAGTGGCAACCCAGACTCCTCCTCCGGTTGGTGGTGTAGAGCTTCCTGTAGCCGCATGGCGTTCGTACTTAAATATGGAACTAACCATTCCAATTTTCGCTGTCTCTTATACACATCTCCGAGCCCACGAGACC
+
ABBBBFBBBBABGGGGGGGGGGGGHHHGFHHGHHHHHHHGHGGGGGGEFGEFFFHGHGHHHHHHHHHFGEEEEGHGGGGGGGGHHHHFGFGHHHGHHHHHHHGHHHHHGGHHHFGGGGGGHEGHHHGDGGHHEGFHGCCGGEHGGGG..F
@M02034:409:000000000-BFKT7:1:2103:16687:9065 1:N:0:24
AAAGTCGAGGTGCCTAAAGTGGCAACCCAGACTAAGGAGCATGTTGGTGGTGTAGAGCTTCCTGTAGCCGCATGGCGTTCGTACTTAAATATGGAACTAACATTCCAATTTTCGCTGTCTCTTATACACATCTCCGAGCCCACGAGACCA
+
BBBBBFBBBBBBGGGFGGGGGGGHHHHGGHGGHHHGHHHHHHHHHHHEFDFFGFHDGHHHHHHHHFGFFGGGGGHAEGGGGGHHHHHHHHHHFHBFHHHHFEGHHGBGGHHHHG>EF<GGHHHHHFGHFFHHHHHGDCGG/FFCCFGGGH
@M02034:409:000000000-BFKT7:1:2103:10675:9069 1:N:0:24
AAAGTCGAGGTGCCTAAAGTGGCAACCCAGACTGTGGTGTATGTTGGTGGTGTAGAGCTTCCTGTAGCCGCATGGCGTTCGTACTTAACTATGGAACTAACCATTCCAATTTTCGCTGTCTCTTATACACA
+
ABBA>B3AD?A?FFGGFGGABGFHGHCEEE22BEGHGEDGFGCD5A2EF?A1AFGGED33AGHGGFBGHGG?EAFFCGGGGGBGAFBH3FGGBF@3FGEFBFDBFGFG4BFFHBEEE/?E4?FHFFGG2F?
@M02034:409:000000000-BFKT7:1:2103:11271:9079 1:N:0:24
AAAGTCGAGGTGCCTAAAGTGGCAACCCAGACTCCGATGCCTGTTGGTGGTGTAGAGCTTCCTGTAGCCGCATGGCGTTCGTACTTAAATATGGAACTAACCATTCCAATTTTCGCTGTCTCTTATACACATCTCCGAGCCCACGAGACC
+
AAAAAFA1AD1>FFGGGGGFGFGCEGFGGCEAFFHGGGECCHHBFHAEFCAFGHHGGFDHHBFGF2GFHE@EEEHFEGGEEEFHGHG1FGFFGBBGFCFFF0EF1FFHHHGFHFC/EG?DDFGHHH2FDF111BBBB/CCCACCCC@//?
@M02034:409:000000000-BFKT7:1:2103:7528:9087 1:N:0:24
AAAGTCGAGGTGCCTAAAGTGGCAACCCAGACTCTTTTTGATGTTGGTGGTGTAGAGCTTCCTGTAGCCGCATGGCGTTCGTACTTAAATATGGAACTAACCATTCCAATTTTCGCTGTCTCTTATACACATCTCCGAGCCCACGAGACC
+
AAAAADA1>DAAGGGBAD1GGBFEE0F000FFHGHHHFFE/GGBFGCAF?EFGEGGHHHGGFHHFBHFHECEEGGAEEGAEGEEGHG1BFDHHHBGHHHB1BGFFGHBBFGHHHGGGCEHHHHHFGGH2F111BFFC?CGCAEE?@CGGE
@M02034:409:000000000-BFKT7:1:2103:19109:9088 1:N:0:24
AAAGTCGAGGTGCCTAAAGTGGCAACCCAGACTTGGAAGCTGGTTGGTGGTGTAGAGCTTCCTGTAGCCGCATGGCGTTCGTACTTAAATATGGAACTAACCATTCCAATTTTCGCTGTCTCTTATACACATCTCCGAGCCCACGAGACC
+
BBBBBFABBBABFGGGGGGGGGGGHHHGGHHGCGHCGFGHHHHHGGGGGGEFFGHHHHHHHHHFFHHHHGEGGGHHGGGGEGFHHHFHHHGHHHFGHGFGHHHGFHHHBGFGHHGGGG?FHHGHEHGHFHHEGHHFFF/>CEHGGGGDGG
@M02034:409:000000000-BFKT7:1:2103:26459:9090 1:N:0:24
AAAGTCGAGGTGCCTAAAGTGGCAACCCAGACTGATCAGGATGTTGGTGTTGTAGAGCTTCCTGTAGCCGCATGGCGTTCGTACTTAAATATGGAACTA
+
BBBBBFBBBBABGGGGGGGGGBFHHHFGGFEFF3F5A5A3E3BAD52A22AEB5FE5AFFFG55B55AD1A0B>E1>1>1EEHHH4DF3BG4@333BGH
@M02034:409:000000000-BFKT7:1:2103:20141:9093 1:N:0:24
AAAGTCGAGGTGCCTAAAGTGGCAACCCAGACTACGCCTGGGGTTGGTGGTGTAGAGCTTCCTGTAGCCGCATGGCGTTCGTACTTAAATATGGAACTAACCATTCCAATTTTCGCTGTCTCTTATACACATCTCCGAGCCCACGAGACC
+
BBBBBFBADDB@GGGBBFGGGGGGHHHGGEFGHGH?EEGEGDE2AECEFDEGADFDGFHHDGHHHGHEGFGCEFHAEGGGDEEGGHHFHGFHHE33EGFG3?3FH?ED?GHHHBEEDFGFFGGHBGF?FBDGFG2<A//<><G/A/CEGF
@M02034:409:000000000-BFKT7:1:2103:10675:9095 1:N:0:24
AAAGTCGAGGTGCCTAAAGTGGCAACCCAGACTGTGGTGTATGTTGGGGGTGTAGAGCTTCCTGTAGCCGCATGG
+
?A3AAD3>3AAAEGGGCFG6AFFHFGHGGGDFFFFFF22BBFG5FGH2E0AAAAFB5DFB53FF5FFFD1E/AEH
@M02034:409:000000000-BFKT7:1:2103:26473:9100 1:N:0:24
AAAGTCGAGGTGCCTAAAGTGGCAACCCAGACTGAGCAGGATGTTGGTGGTGTAGAGCTTCCTGTAGCCGCATGGCGTTCGTACTTAAATATGGAACTAACCATTCCAATTTTCGCTGTCTCTTATACACATCTCCGAGCCCACGAGACC
+
BBBBBFBBBBABGGGGGFGGGGGGHHHGGHHGHHGHFHHGFHHGHHHEFGFFGHHHHHHHHHHHHHHHHGGGGGHHGGGGEFFHHHHGHHHHHFEGFGGFGHGHHHFGHHHHHFFFGGGHHFGHHHHHFHFHHH?GEDC@CFHGGGGGGG
@M02034:409:000000000-BFKT7:1:2103:12750:9107 1:N:0:24
AAAGTCGAGGTGCCTAAAGTGGCAACCCAGACTCCGCCTCCGGTTGGTGGTGTAGAGCCTTCCTGTAGCCGCATGGCGTTCGTACTTAAATATGGAACTAACCATTCCAATTTTCGCTGTCTCTTATACACATCTCCGAGCCCACGAGAC
+
AAAB>FBAA>AAFEGFFGGFGGGHE4BEGHHGHHHEGGGGHGG2E??EFFEFGHHFGGFGGFFHB@GFGGE?CE?EBEEFAEEFGHFFEBD?FHH3F3EFFFFB3FFFHHGHHHFEDAD?FGFHHFHFFDBFHFFFGDCGG?F<C@D?D>
@M02034:409:000000000-BFKT7:1:2103:8970:9111 1:N:0:24
AAAGTCGAGGTGCCTAAAGTGGCAACCCAGACTCAGTAGGGGGTTGGTGGTGTAGAGCTTCCTGTAGCCGCATGGCGTTCGTACTTAAATATGGAACTAACCATTCCAATTTTCGCTGTCTCTTATACACATCTCCGAGCCCACGAGACC
+
BBBBBFBADBAAGGGGGGGGGGGHHHFGGHDGGHHFFGGHGGGEEGEEFEEFGGHHHEHHHHHGGGHHHECEFGHFEEGGGFGHHHHHGHHHHFGHGHHHHGHHGGFFHHHHHHGGGGGHHHHHFHHHHBFHHHFBE@DGGGHGGCGGGG
@M02034:409:000000000-BFKT7:1:2103:15617:9112 1:N:0:24
AAAGTCGAGGTGCCTAAAGTGGCAACCCAGACTAAGAATAATGTTGGTGGTGTAGAGCTTCCTGTAGCCGCATGGCGTTCGTACTTAAATATGGAACTAACCTTTCCAATTTTCGCTGTCTCTTATACACATCTCCGAGCCCACGAG
+
AAA1AFAADD1AGGGGG1FFFGEFGHCGGHHGCG1GBFFG1GHHEHF/A/BAFDGD1FHHBEFFFGHEAEGEFGG0EEEFG/BFGG21BBGHHEFEFHHFGA1BB>GF2BFGHGEGE?E1FGGHFH2>B<DGFGEGG?/</?GE//>
@M02034:409:000000000-BFKT7:1:2103:8562:9115 1:N:0:24
AAAGTCGAGGTGCCTAAAGTGGCAACCCAGACT
+
BBBB?DBBD?ABGGGGGBFFGGFHFHHGFAGGF
@M02034:409:000000000-BFKT7:1:2103:20133:9115 1:N:0:24
AAAGTCGAGGTGCCTAAAGTGGCAACCCAGACTAC
+
A11AABAADDAAFGGGGGGFGFCFGHFAC0EF11A
@M02034:409:000000000-BFKT7:1:2103:8095:9120 1:N:0:24
AAAGTCGAGGTGCCTAAAGTGGCAACCCAGACTCATTTTAATGTTGGTGGTGTAGAGCTTCCTGTAGCCGCATGGCGTTC
+
ABBBAFBBB2AAGGGGGGGGFGGHHHFEGHHGHCAF55BEEGFF5DGEE?EGA3G5F53F5GFGG5ADBDGCFFG10?>F
@M02034:409:000000000-BFKT7:1:2103:12739:9121 1:N:0:24
AAAGTCGAGGTGCCTAAAGTGGCAACCCAGACTCCGCCTCCGGTTGGTGGTGTAGAGCCTTCCTGTAGCCGCATGGCGTTCGTACTTAAATATGGAACTAACCATTCCAATTTTCGCTGTCTCTTATACACATCTCCGAGCCCACGAGAC
+
BCCCAFBBCCBBGGGGGGGGGGGHHHHGGHHGHHHGGGGGHGGGGGGGGGGFHHHHHHHHHHHHHGHHHHEEGGGHHGGGGGFHHHHFHHHHHHHFFHHGHHHHHHHHHHHHHHHGGFGFHHHHHEHHFGFHHGHGHGGGGGGHGGGGGF
@M02034:409:000000000-BFKT7:1:2103:23228:9125 1:N:0:24
AAAGTCGAGGTGCCTAAAGTGGCAACCCAGACTCTGAAGAAGGTTGGTGGTGTAGAGCTTCCTGTAGCCGCATGGCGTTCGTACTTAAATATGGAACTAACCATTCCAATTTTCGCTGTCTCTTATACACATCTCCGAGCCCACGAGACC
+
CCCCBFCBCCCCGGGGGGGGGGGHHHHGGHGGHHHCGHHHGHHHHHGEA1EEADGDDFGG5FGHGBGBDEG?EEF1EEEEFEBGGHHE3FDEGF33GEHH303B3?GDHHGHHFEEGGFFFHHGFFFFGFHHHHHDF>/BDGF//>@DEF
@M02034:409:000000000-BFKT7:1:2103:22714:9136 1:N:0:24
AAAGTCGAGGTGCCTAAAGTGGCAACCCAGACTTCTGTTTTTGTTGGTGGTGTAGAGCTTCCTGTAGCCGCATGGCGTTCGTACTTAAATATGGAACTAACCATTCCAATTTTCGCTGTCTCTTATACACATCTCCGAGCCCACGAGACC
+
CCCCCFBCCCCCGGGFBFGGGGGHHHHGGGHGHHHHHHHHHGFHHHGFEEEFGHHHGGHHHHHGGHHGHGGGGGHHGGGGGGHHHHGFHHHHHHBGHHHFFHGGGHFHHHHHHFFEGGDFFHHHFHFHFFFHBGDGF/DCGGEGGGGGGG
@M02034:409:000000000-BFKT7:1:2103:20095:9140 1:N:0:24
AAAGTCGAGGTGCCTAAAGTGGCAACCCAGACTCATCCGCCGGTTGGTGGTGTAGAGCTTCCTGTAGCCGCATGGCGTTCGTACTTAAATATGGAACTAACCATTCCAATTTTCGCTGTCTCTTATACACATCTCCGAGCCCACGAGACC
+
ABCCBFCCCCBCGGGGGGGGGGGHHHHGGHHGHGFHHHGGGGGGGGCGFGEFHGHHHHHHHGHHHHHGHGGGGGHGGFGGGGHHHHGGHGFHHHGFFHHHHHHHHHGHHHHHHGFGGGGHHHHHHHHGFHFHGHFGE@<CGGHEC-@GGF
@M02034:409:000000000-BFKT7:1:2103:7983:9147 1:N:0:24
AAAGTCGAGGTGCCTCAAGTGGCAACCCAGACTCGTCAGAAGGTTGGTGGTGTAGAGCTTCCTGTAGCCGCATGGCGTTCGTACTTAAATATGGAACTAACCATTCCAATTTTCGCTGTCTCTTATACACATCTCCGAGCCCACGAGACC
+
BBBBBFB>A>ABGGG4B4FGGGGHHHHEGHHGHHFHGHGGDHH3BAEGCEAFGFHHHGHHGHGHHEGFHEGCGGHFGGGGGGGHHHGFFEFHFGEEGHHFFFFFHBGFGGHHHFEGGGEHBBFGFHFHEFFHGHG1?/@?DFHACC@//F
@M02034:409:000000000-BFKT7:1:2103:21668:9158 1:N:0:24
AAAGTCGAGGTGCCTAAAGTGGCAACCCAGACTGGGATTTCGGTTGGTGGTGTAGAGCTTCCTGTAGCCGCATGGCGTTCGTACTTAAATATGGAACTAACCATTCCAATTTTCGCTGTCTCTTATACACATCTCCGAGCCCACGAGACC
+
CCCCCFBCCCCCGGGGGGGGGGGHHHHGGHHCFHDHGFGHFHGGAFFEAEFC13FABDEGFCHGGGGBFEGCFGG?EE@FEEEGGHHFDGHFGH33GHHHFA3FFGHFHGFHH?EEGFEFFGGHFDHFGBGHEGHFE<CGFGEGGFGDEF
@M02034:409:000000000-BFKT7:1:2103:25026:9160 1:N:0:24
AAAGTCGAGTTGCCTAAAGTGGCAACCCAGACTAAGGTGCGGGATGGTGGTGTAGAGCTTCCTGTAGCCGCATGGCGTTCGTACTT
+
>1>1>BA?@1>@FBDF1B13BG0AA0AEA0F0CGGHBBBAEEC/AFFEFEAAFG12FGGHGFHGBAF21B>EEFGFEFEGG?FEHG
@M02034:409:000000000-BFKT7:1:2103:10627:9163 1:N:0:24
AAAGTCGAGGTGCCTAAAGTGGCAACCCAGACTAAGAAGAAGGTTGGTGGTGTAGAGCTTCCTGTAGCCGCATGGCGTTCGTACTTAAATATGGAACTAACCATTCCAATTTTCGCTGTCTCTTATACACATCTCCGAGCCCACGAGACC
+
CCCCCFCCCCBCGGGGGGGGGGGHHHHGGHHGHHHHHHHHHHHHHHGGGGFFHGHHHHHHHGHHHHHHHGGGGGHHGFGGGGHHHHHGHHHHHHFHHHHHHGHHHHHHHHHHHHGGGGFHHHHHHHGEGHHHFHHFF>CGGGHGGGGGGC
@M02034:409:000000000-BFKT7:1:2103:23727:9181 1:N:0:24
AAAGTCGAGGTGCCTAAAGTGGCAACCCAGACTCTGCG
+
>AA3AFBBBBAAFGGFGBGGGGFGFHHGGCCFHBGDFE
@M02034:409:000000000-BFKT7:1:2103:4272:9187 1:N:0:24
AAAGTCGAGGTGCCTAAAGTGGCAACCCAGACTCCTTCTCTTGTTGGTGTTGCTGTACTTGCTT
+
CCCCCFCBBCCBGGGGGGGGGGGHHHHGGHHGH33B55B35AFH5G222AB153B555555D55
@M02034:409:000000000-BFKT7:1:2103:23837:9189 1:N:0:24
AAAGTCGAGGTGCCTAAAGTGGCAACCCAGACTAGGGAGCCTGTTGGTGGTGTAGAGCTTCCTGTAGCCGCATGGCGTTCGTACTTAAATATGGAACTAACCATTCCAATTTTCGCTGTCTCTTATACACATCTCCGAGCCCACGAGAC
+
BBBBBFAABBBBGGGFGGGGGGFHGHHGGDEFHHC3EC2EFHHFFHG211E113F55FG35GF5F5FAAAECFD11>?>?E>2B1FGFEGG@@B33B3EG?03B34E?4G3HB4<EEE/B44B3BFGFFGFEGHHFF/CCCEGFC/>/?
@M02034:409:000000000-BFKT7:1:2103:15207:9189 1:N:0:24
AAAGTCGAGGTGCCTAAAGTGGCAACCCAGACTCCTAAGAATGTTGGTGGTGTAGAGCTTCCTGTAGCCGCATGGCGTTCGTACTTAAATATGGAACTAACCATTCCAATTTTCGCTGTCTCTTATACACATCTCCGAGCCCACGAGACC
+
CCCCCFB?DCABGGGGGGGGGGEHHHHGGHHGHHHHHHHHHHHGGHHGFEEFHHHHHHHHHHHHHHGGHGGGGGHHGGGGGGHHHHHFGHHHHHFGHHHHGFFGHHGH4FGHHFFGGGGGHHHHGHFHGHFHGHFGFFC?CFHFG/CAEF
@M02034:409:000000000-BFKT7:1:2103:24522:9192 1:N:0:24
AAAGTCGAGGTGCCTAAAGTGGCAACCCAGACTTTGGTTCTGGTTGGTGGTGTAGAGCTTCCTGTAGCCGCATGGCGTTCGTACTTAAATATGGAACTAACCATTCCAATTTTCGCTGTCTCTTATACACATCTCCGAGCCCACGAGACC
+
BBBBBDAABBAAFFGFCGGGGFGHHHHGFEDGHHHHHGHGGFFGGEGGGGEFFGHHHHHHGHHHHHHHHGGGGGHGGGGGGGFGGHHHEGFHG3@GFHFBHFFHHHHHHHHHHHGGGGEBGHHHFGFFFGHHHHEHGCC@@CGGGGGDFE
@M02034:409:000000000-BFKT7:1:2103:15219:9205 1:N:0:24
AAAGTCGAGGTGCCTAAAGTGGCAACCCAGACTCCTAAGAATGTTGGTGGTGTAGAGCTTCCTGTAGCCGCATGGCGTTCGTACTTAAATATGGAACTAACCATTCCAATTTTCGCTGTCTCTTATACACATCTCCGAGCCCACGAGACC
+
BBBBBFBBBBAAGGGGFGGGGGGHHHHGGHGGHHGHFHHHHHHHFHGGFGGFGHHFHHHHGFHHHHHHGGGCEFHHGGGFEEGHHHFGHHEHHEFHHHGGHFHGFHHH4FGHHEEEGCGHHHGHGHHGDGEHHFHFFC/@DFHGG?C/<?
@M02034:409:000000000-BFKT7:1:2103:24514:9213 1:N:0:24
AAAGTCGAGGTGCCTAAAGTGGCAACCCAGACTTATCCGCTGGTTGGTGGTGTAGAGCTTCCTGTAGCCGCATGGCGTTCGTACTTAAATATGGAACTAACCATTCCAATTTTCGCTGTCTCTTATACACATCTCCGAGCCCACGAGACC
+
CCCCCFBCCCBCGGGGGGGGGGGHHHHGGHHGHHFGGGEGGGGHHGGGGGGFHGHHHHHHHHHHHHHHHGGGGGHHGGGGGGHHHHGGHHHHHEEGHHHHHHHHHHGFHHHHHHGGGGGHHGHHHHHHFHHHGHHHGGCCGGHGCGGGGG
@M02034:409:000000000-BFKT7:1:2103:10690:9213 1:N:0:24
AAAGTCGAGGTGCCTAAAGTGGCAACCCAGACTCGGAGGGCTGTTGGTGGTGTAGAGCTTCCTGTAGCCGCATGGCGTTCGTACTTAAATATGGAACTAACCATTCCAATTTTCGCTGTCTCTTATACACATCTCCGAGCCCACGAGACC
+
ABBBAFBADBBBGGGGFDGGGGFHHHHGFHHGHHGGGGGGGHGHHHHGGGEBFGHGHHHHHHHHHHHHHGGGGGHHGEGGEEFHHHGFGHHHHEHHHHFFHHHHHHFHHHHHHHGGGGGHHFHHFHHGFHFHHHFHDCC@CGGGG@GDGF
@M02034:409:000000000-BFKT7:1:2103:12925:9224 1:N:0:24
AAAGTCGAGGTGCCTAAAGTGGCAACCCAGACTGCGTGGTGGGTTGGTGGTGTAGAGCTTCCTGTAGCCGCATGGCGTTCGTACTTAAATATGGAACTAACCATTCCAATTTTCGCTGTCTCTTATACACATCTCCGAGCCCACGAGAC
+
BB@BBDAABBBBGGGGGFGGGGGHHHHGGHHGHHHDGGG22E2EFECEFFFFFGHHHHHHHHHHHHHHHGGGGGHHGGGGGGFHHHHHHHEHHHBGHHHHHHHHHGHF4FFHHGEGGCGGGHHHFHHHHHFHHHHHG<@CGGHFC@CDD
@M02034:409:000000000-BFKT7:1:2103:12942:9230 1:N:0:24
AAAGTCGAGGTGCCTAAAGTGGCAACCCAGACTGCGTGGTGGGTTGGTGGTGTAGAGCTTCCTGTAGCCGCATGGCGTTCGTACTTAAATATGGAACTAACCATTCCAATTTTCGCTGTCTCTTATACACATCTCCGAGCCCACGAGACC
+
AB?3AFBBBDBBGGGD4BFGGFCFFHHGFDGGHHFEAAEBFDE1BEGEFGAFFDGFFGHGGFHHHFGGFDCEEEHFGGGGGEFHHFFG3G4FGBGB3FF3FGFBDHEEHFGGF4E/E?D1DGGBFHBB2F1FBD1@C/C/DGAC@-CD.F
@M02034:409:000000000-BFKT7:1:2103:21879:9234 1:N:0:24
AAAGTCGAGGTGCCTAAAGTGGCAACCCAGACTAGTAGTCAGGTTGGGG
+
BBAABBAADDABGGGGGGGGGDFCFGHGG2CFH335D5A55D2DAE22A
@M02034:409:000000000-BFKT7:1:2103:27140:9239 1:N:0:24
AAAGTCGAGGTGCCTAAAGTGGCAACCCAGACTCAGAAGAAGGTTGGTGGTGTAGAGCTTCCTGTAGCCGCATGGCGTTCGTACTTAAATATGGAACTAACCATCCAATTTTCGCTGTCTCTTATACACATCTCCGAGCCCAC
+
ABBBAFAA3AAAC4BFCEGBGGGHHHFGFHHGFHHFFDFFCGGAACAE2EEFFBGFGEEGEGEFBGGFFEEEEFG1E?EFEEB1BFDFGHGHHHBDCFFB?0?EFBC3FGHHFE//??BEHGFD33B?22B2F32C@DGC//F
@M02034:409:000000000-BFKT7:1:2103:26499:9243 1:N:0:24
AAAGTCGAGGTGCCTAAAGTGGCAACCCAGACTAAGAATAGGGTTGGTGGTGTAGAGCTTCCTGTAGCCGCATGGCGTTCGTACTTAAATATGGAACTAACCATTCCAATTTTCGCTGTCTCTTATACACATCTCCGAGCC
+
BABBBFA3ADAAGGF5FGGGGGCFHHHGGHHGHHHHFGFHHHHHHGGABEABFGHHHHHHHHHHGHHGHEE>EFHHGGGGEEFHHH4FGGGGGGFFGGGBGHHHBGFHGGHHHGG?EGEGHGGHHHHFDCHHHG?GEC//B
@M02034:409:000000000-BFKT7:1:2103:12932:9247 1:N:0:24
AAAGTCGAGGTGCCTAAAGTGGCAACCCAGACTGCGTGGTGGGTTGGTGGTGTAGAGCTTCCTGTAGCCGCATGGCGTTCGTACTTAAATATGGAACTAACCATTCCAATTTTCGCTGTCTCTTATACACATCTCCGAGCCCACGAGACC
+
BBBBBFBBBBBBGGGGGGGGGGGHHHFGGHHGHHHGGGGFGGGGGGGGGGEFGHHHGHHHHHHHHHHHHGGGGGHHGGGGGGEHHHHGHGBHHHHHFHHHHHHHGHHHHHHHHGGGGDDFHHHHHHFFGHEBGFGDDB/CGEAEDGGDGE
@M02034:409:000000000-BFKT7:1:2103:27128:9254 1:N:0:24
AAAGTCGAGGTGCCTAAAGTGGCAACCCAGACTCAGAAGAAGGTTGGTGGTGTAGAGCTTCCTGTAGCCGCATGGCGTTCGTACTTAAATATGGAACTAACCATCCAATTTTCGCTGTCTCTTATACACATCTCCGAGCCCACGAGACCA
+
CCCCCFCBBBBCGGGGGGGGGGGHHHHGGHHGHHHHHHHHHHHGGHGGFGGFGHHHHHHHHHHHHHHHHGGGGGHHGGGGGGHHHHHHHHHHHHHHGGFFFHGHHHGHHHHHHGGGGFHFHHHHHDHHH2GGHGGG?DGCGHFGGGGGGF
@M02034:409:000000000-BFKT7:1:2103:21073:9256 1:N:0:24
AAAGTCGAGGTGCCTAAAGTGGCAACCCAGACTAAGACGAGGGTTGGTGGTGTAGAGCTTCCTGTAGCCGCATGGCGTTCGTACTTAAATATGGAACTAACCATTCCAATTTTCGCTGTCTCTTATACACATCTCCGAGCCCACGAGACC
+
AAABBFBBBDBBGGGDA4GGGGGHHHHGGHHGHHHGHHGCGECEGGGGEGEGGGHHHHHHHHGHHDGFHGGGGGHHGGGGGEHHHHHHHHGHHHEBGFHHFGHHHGFHFGHFHBEFGGGHHGHHHHHFGFFHFHE1E/<<<FGEC?D.AF
@M02034:409:000000000-BFKT7:1:2103:3731:9258 1:N:0:24
AAAGTCGAGGTGCCTAAAGTGGCAACCCAGACTGAGGAGTTGGTTGGTGGTGTAGAGCTTCCTGTAGCCGCATGGCGTTCGTACTTAAATATGGAACTAACCATTCCAATTTTCGCTGTCTCTTATACACATCTCCGAGCCCACGAGACC
+
ABBBAFABBBBAGGGFBGGGGGGHHHHGGHHGHHHHGHEBFFHFGGGEFEFGHGHHHGHHHHHHHFHFHFGGGGHHGGGGGGHHHHFGHGFHHHFFEGFHGHFGHGFGHGHHHFEEGGGFHFGHHHGFFGFHHGFDE//BCGHGG?CGGG
@M02034:409:000000000-BFKT7:1:2103:13159:9264 1:N:0:24
AAAGTCGAGGTGCCTAAAGTGGCAACCCAGACTATGTTTGAGGTTGGTGGTGTAGAGCTTCCTGTAGCCGCATGGCGTTCGTACTTAAATATGGAACTAACCATTCCAATTTTCGCTGTCTCTTATACACATCTCCGAGCCCACGAGACC
+
AAA?ADAABBABGFGCC4FGGGGGFHHGGGHGHHHHHHHGFGHHFHGEAEEFFFHAFHGHGHHHGHHFHGGGGGHHFEGGGGGEGHBFGGFHHH@DGHGGHHEHGGFHHHHHHHGGGGGGHGHHHHDGFFGHGHGHG/BCDFEFGDFCD<
@M02034:409:000000000-BFKT7:1:2103:19500:9265 1:N:0:24
AAAGTCGAGGTGCCTAAAGTGGCAACCCAGACTGCGACGCAGGTTGGTGGTGTAGAGCTTCCTGTAGCCGCATGGCGTTCGTACTTAAATATGGAACTAACCATTCCAATTTTCGCTGTCTCTTATACACATCTCCGAGCCCACGAGACC
+
BBBBBFBBBBBBGGGGGGGGGGGHHHHGGHHGHHHGGGGGGGGHHGGEFGFFHGHHHHHHHHHGGHHHHGGGGGHHGEGGFEGHHHHHHHGHHGFGFHHHHHGHHHHHHHHHHHGGGGGHHHHHGHFHHHHHHHHBE<DFGGHGGGGDGG
@M02034:409:000000000-BFKT7:1:2103:3145:9298 1:N:0:24
AAAGTCGAGGTGCCTAAAGTGGCAACCCAGACTAAGAATAAGGTTGGTGGTGTAGAGCTTCCTGTAGCCGCATGGCGTTCGTACTTAAATATGGAACTAACCATTCCAATTTTCGCTGTCTCTTATACACATCTCCGAGCCCACGAGACC
+
AAAAAF?3>DAAGFGDAFFGGFGHHHHGFDFDHFHHHHHHHABDEGGEFEBFBEHHHHHHGFHHHGFFBE0EFGGAEE@FEEGHHHGFHHGHGHDDBGGFFGDGFGGFHHHGHGEEEEGEHHHHGHGDDGFHEHGHGCGGGGHGGGGD?F
@M02034:409:000000000-BFKT7:1:2103:10972:9299 1:N:0:24
AAAGTCGAGGTGCCTAAAGTGGCAACCCAGACTCAGAAGGAGGTTGGTGGTGTAGAGCTTCCTGTAGCCGCATGGCGTTCGTACTTAAATATGGAACTAACCATTCCAATTTTCGCTGTCTCTTATACACATCTCCGAGCCCACGAGACC
+
ABCCAFABCBBBGGGGGGGGGGGHHHHGGHGGHF3GHBGHHHGFHHGGFFFFGHHHGHHHHGHHHHHHHGGGGGHHGGGGGGHHHHGHHHGHHFFFHHHFHHHHHGGHHHHHHHGGGFGGHHHHGHHHBHFHGHGHFC?CFGEGGGGGGE
@M02034:409:000000000-BFKT7:1:2103:22563:9301 1:N:0:24
AAAGTCGAGGTGCCTAAAGTGGCAACCCAGACTAAGAATAAGGTTG
+
ABBBBFAABBBBGGGGGGGGGGGHHHHGGF2A333BAAF555BGDH
@M02034:409:000000000-BFKT7:1:2103:28241:9301 1:N:0:24
ACAGTCGAGGTGCCTAAAGTGGCAACCCAGCCT
+
11>AAD1A>A1ACFFGGGG3BBFFEGHEGCA0F
@M02034:409:000000000-BFKT7:1:2103:16181:9301 1:N:0:24
AAAGTCGAGGTGCCTAAAGTGGCAATCCAGACTAAGAAGCAGGTTGGTGGTGTAGAGCTTCCTGTAGCCGCATGGCGTTCGTACTTAAATATGGAACTAACCATTCCAATTTTCGCTGTCTCTTATACACATCTCCGAGCCCACGAGACC
+
AAABAFAABBABGGGEG4BFGGGHHHHHHHGGHGCGHFHFAGD2BGGEFFEFGGHEGHHHFHHGGFHDDEGEGGHGGDCEEEHGHHHHGHHHFD3DFGHGFGBFHDHHEGHHHFGGC/?BGHHHFHHHFHHHFHGFABCGGGEFG?</CF
@M02034:409:000000000-BFKT7:1:2103:22302:9305 1:N:0:24
AAAGTCGAGGTGCCTAAAGTGGCAACCCAGACTAAGCATCATGTTGGTGGTGTAGAGCTTCCTGTAGCCGCATGGCGTTCGTACTTAAATATGGAACTAACCATTCCAATTTTCGCTGTCTCTTATACACATCTCCGAGCCCACGAGACC
+
ABABAFBBCCABGGGGFGGGGGGHHHHGGHHGHHGHBGHH3FGHHHGEAEEFGHHHHGHHHGHHHHHFHGGEEGHGGFGGFGHHHHHHHHHHHGHHGHHHHHHHHHHHGHHHHHGGGGGGHHHHHHHHFFHHHHHFF/CCFGHGGCGGGE
@M02034:409:000000000-BFKT7:1:2103:27375:9305 1:N:0:24
AAAGTCGAGGTGCCTAAAGTGGCAACCCAGACTGCGGTGACTGTTGGTGGTGTAGAGCTTCCTGTAGCCGCATGGCGTTCGTACTTAAATATGGAACTAACCATTCCAATTTTCGCTGTCTCTTATACACATCTCCGAGCCCACGAGACC
+
ABCCBFBBCCABGGGGGGGGGGGHHHHGGHHGHHHGGEEFHHHHHHHGFGEFHHHHHHHHHHHHGHHHHEEEGGHGEFGGGFHHHHHFHHGHHHFHHHGHGHEHHHGHHHHHHHGFGGGHHHHHFHHHHHHHHHDGECGGGGHGGFGGDG
@M02034:409:000000000-BFKT7:1:2103:6580:9310 1:N:0:24
AAAGTCGAGGTGCCTAAAGTGGCAACCCAGACTGGGAATCAGGTTGGTGGTGTAGAGCTTCCTGTAGCCGCATGGCGTTCGTACTTAAATATGGAACTAACCATTCCAATTTTCGCTGTCTCTTATACACATCTCCGAGCCCACGAGACC
+
>AA?ADAADDAAFGGGG1FAFFGCHCGGCHHGHHHCGCEGHDAFGFGABABFGFFDGBGHHHHEHHHGHFEEFGHFEEGGGEHHHHGFHHFHHG@FFHDGCCDFGHHGHHHHHGGGGGGHHFGGGGHHBFHHHHGGGCGGGGHGGGCCCF
@M02034:409:000000000-BFKT7:1:2103:22284:9313 1:N:0:24
AAAGTCGAGGTGCCTAAAGTGGCAACCCAGACTAAGCATCATGTTGGTGGTGTAGAGCTTCCTGTAGCCGCATGGCGTTCGTACTTAAATATGGCACTAACCATTCCAATTTTCGCTGTCTCTTATACA
+
1AAAAF1>1@AABG1BFGGGGGGBBCGEAGG0BFFFFFHCBG1D2GC//EBFGGHFHHHHHHHHHGHEFFG/EEGAEEGEE/BFFGDB122FF1/>BFGF1FBGHHFDGFHGHBE/?/<1FBGHBGB2>
@M02034:409:000000000-BFKT7:1:2103:16192:9318 1:N:0:24
AAAGTCGAGGTGCCTAAAGTGGCAATCCAGACTAAGAAGCAGGTTGGTGGTGTAGAGCTTCCTGTAGCCGCATGGCGTTCGTACTTAAATATGGAACTAACCATTCCAATTTTCGCTGTCTCTTATACACATCTCCGAGCCCACGAGAC
+
CCCCCFCABBAAGGGGGGGGGGGHHFHHHHHGHHFHFFFHH3FGHHFGFGGFGFHGHHHHHHHHHHHHHGGGFGHGGGGGGGHHHHGHHHHGHGGFHHHHHHGHHHHHHGHHHHGGGGGHHHHHHHHHHHGHHHFHGCGGGFHGGCGDG
@M02034:409:000000000-BFKT7:1:2103:4016:9318 1:N:0:24
AAAGTCGAGGTGCCTAAAGTGGCAACCCAGACTTCTGAG
+
CCCCCFAABCCCGGGGGGGGGGGHHHHGGHHGHF55D55
@M02034:409:000000000-BFKT7:1:2103:13010:9322 1:N:0:24
AAAGTCGAGGTGCCTAAAGTGGCAACCCAGACTAGGAGTGGGGTTGGTGGTGTAGAGCTTCCTGTAGCCGCATGGCGTTCGTACTTAAATATGGAACTAACCATTCCAATTTTCGCTGTCTCTTATACACATCTCCGAGCCCACGAGACC
+
CCCCCFCABCBCGGGGGGGGGGGHHHGGGHHGHHHHCGHHGGGGGGGGFGEFHHHHHHHHHGHHHHHHHGGGGGHHGGGGGGHHHHGHHHGHHHFGFHGHGHFHHHHHGGHHHHGGGGGHHHHHHHGGGHFHFHHGGCFGGGHGGGGGGG
@M02034:409:000000000-BFKT7:1:2103:6567:9322 1:N:0:24
AAAGTCGAGGTGCCTAAAGTGGCAACCCAGACTGGGAATCAGGTTGGTGGTGTAGAGCTTCCTGTAGCCGCATGGCGTTCGTACTTAAATATGGAACTAACCATTCCAATTTTCGCTGTCTCTTATACACATCTCCGAGCCCACGAGACC
+
ABABAFAABDAAGFFFFGGGGGGBHHHFGHGGHHHHHHHHGFGDGHGEFEEFHHHHHEHHHHHHHHHHHGGGGGHGGGGGGGHHHHFGDGGHHGHFGHGBGHFHHHHHHHHHHHGEEGGFHHHHHHHHGHFHHGGHDC/CCFHGGGGGGF
@M02034:409:000000000-BFKT7:1:2103:3523:9334 1:N:0:24
AAAGTCGAGGTGCCTAAAGTGGCAACCCAGACTGATCATACTGTTGGTGGTGTAGAGCTTCCTGTAGCCGCATGGCGTTCGTACTTAAATATGGAACTAACCATTCCAATTTTCGCTGTCTCTTATACACATCTCCGAGCCCACGAGACC
+
AAABBFBAADABFGGGGFGGGGGHHHHGGGHFHHHFGHEGFHFHHHHEFAAFGFFGHGHHHGHFHHHHHGGEFGHFFEGGGGFEFGFFHGGHHHDGGHFGEFHGHHHHHGHHHGGGGGGHHHHHHHFGGFFHHHFHGCGGGGGGGFCD?F
@M02034:409:000000000-BFKT7:1:2103:16272:9334 1:N:0:24
AAAGTCGAGGTGCCTAAAGTGGCAACCCAGACTTTTTCTTGTGTTGGTGGTGTAGAGCTTCCTGTAGCCGCATGGCGTTCGTACTTAAATATGGAACTAACCATTCCAATTTTCGCTGTCTCTTATACACATCTCCGAGCCCACGAGACC
+
CCCCBFCBBCBCGGGFGGGGGGGHHHHGGHHGHHHHHHHHHHHHHHHGFGEFHHHHHHHHHHHHHHHHHGGGGGHHGGGGGGHHHHGHHHHHHHHHHHHHGHHHHHGHHHHHHHGGGGGGHGHHHHHHHHFHGHHGGCGGGGGGGGGGGF
@M02034:409:000000000-BFKT7:1:2103:18899:9346 1:N:0:24
AAAGTCGAGGTGCCTAAAGTGGCAACCCAGACTGGTGTGATGGTTGGTGGTGTAGAGCTTCCTGTAGCCGCATGGCGTTCGTACTTAAATATGGAACTAACCATTCCAATTTTCGCTGTCTCTTATACACATCTCCGAGCCCACGAGACC
+
AAABAFBBBBABGGGFGFGGGGGHHHHGGHHGHHHAGFEGHHHHHGGGFGEFFFHHGHHHHHHHHHGDGFCEGGHHGGGGFFGHGFFHHHFHGHGFFGHGCGFHHHFHHHGHHHGFGGGGHGHHHHHHHHGGFHFBEGCCGFGGGCGDGE
@M02034:409:000000000-BFKT7:1:2103:16326:9348 1:N:0:24
AAAGTCGAGGTGCCTAAAGTGGCAACCCAGACTGCGATTCTGGTTGGTGGTGTAGAGCTTCCTGTAGCCGCATGGCGTTCGTACTTAAATATGGAACTAACCATTCCAATTTTCGCTGTCTCTTATACACATCTCCGAGCCCACGAGACC
+
A?AABFBBBBBBGGGGFGGGGGGHHHHGGHHGHGGGEHHGHHHHHGGGFEEFAEGEGGHHHHHHHHHFFFGEGGHAEFEGGEFHHHHHHHGBGH3BGFHHFGBGGHHHHHHHGGEGGFEFDHFGFFGDFCGHGHFFDCGGGAHGC@D/EF
@M02034:409:000000000-BFKT7:1:2103:23878:9353 1:N:0:24
AAAGTCGAGGTGCCTAAAGTGGCAACCCAGACTTTTTTTCTTGTTGGTGGTGTAGAGCTTCCTGTAGCCGCATGGCGTTCGTACTTAAATATGGAACTAACCATTCCAATTTTCGCTGTCTCTTATACACATCTCCGAGCCCACGAGACC
+
CCCCCFCCCCBCGGGGGGGGGGGHGHHGGHHGHHHHHGGHHHHHHHHGGG1FGFHHHGHHHHHHHHHHHGGGGGHHGGGGGFHHHHHFHHHHHHFHFHGHHHGHHHHGHHHHHHGGGGGHGHHHHHFHFHGHHHDHGDCCGGHGGCGGGG
@M02034:409:000000000-BFKT7:1:2103:25101:9354 1:N:0:24
AAAGTCGAGTGCCTAAAGTGGCAACCCAGACTATTTCTCCGGTTGGTGGTGTAGAGCTTCCTGTAGCCGCATGGCGTTCGTACTTAAATATGGAACTAACCATTCCAATTTTCGCTGTCTCTTATACACATCTCCGAGCCCACGAGACC
+
BBABCFCABFCFGGGGGGFGGGHHGHGFGGGHHHHHHHHHGGGGGGEFEEFHGHFGHHHHHHHHHHHGGGGEGHGFFGFGEGHHHGFHHHHHGHFGG@BGHHFGHGFHHHHHHGEFGGHHHHHFH3B?G2FGFHBDCGDCGHGG?CFGG
@M02034:409:000000000-BFKT7:1:2103:17180:9356 1:N:0:24
AAAGTCGAGGTGCCTAAAGTGGCAACCCAGACTAGTCCGCCTGTTGGTGGTGTAGAGCTTCCTGTAGCCGCATGGCGTTCGTACTTAAATATGGAACTAACCATTCCAATTTTCGCTGTCTCTTATACACATCTCCGAGCCCACGAGACC
+
BBBCAFCCCCABGGGGGGGGGGGHHHHGGDHGHHHHHHGGGGGFFGHEFEEFGGHHHHHHHHHHHHHHHGGGGGHHGGGGGFGHHHHFHHFHHHGHGHHHGFHHFGFFFHHHHHGGGGGHHHHHFHFHHHHHHHGBG@@GGGHGGDCGGF
@M02034:409:000000000-BFKT7:1:2103:22581:9362 1:N:0:24
AAAGTCGAGGTGCCTAAAGTGGCAACCCAGACTCTGGCGGTGGTTGGTGGTGTAGAGCTTCCTGTAGCCGCATGGCGTTCGTACTTAAATATGGAACTAACCATTCCAATTTTCGCTGTCTCTTATACACATCTCCGAGCCCACGAGACC
+
CCBCCFBBBCCCGGGGGGGGGGGGHHHGGHHDHHFHGHEEAEEGGG?EFE1FGHHEFFHHGGGHHGGHFFEFGGHHGGGGGGHHHHHFHHHHHBDGHHHFFHFHHFEFFFFHFFCGDDGGHGHHHHBHFFDGHHHFG@DCGEH/C@CDDC
@M02034:409:000000000-BFKT7:1:2103:10683:9369 1:N:0:24
AAAGTCGAGGTGCCTAAAGTGGCAACCCAGACTTATAAGAATGTTGGTGGTGTAGAGCTTCCTGTAGCCGCATGGCGTTCGTACTTAAATATGGAACTAACCATTCCAATTTTCGCTGTCTCTTATACACATCTCCGAGCCCACGAGACC
+
CCCCBFCBCBABGGGGGGGFGGGHHHHGGHCFHHFGGFH5GGHHGHHEFGGFGHHHHEHHGHHHHHHFHGGGGGHFGGGGGFFHHHHGHHHHHHFFHHHHGHGHFHFHEGGHHHGGGGGHHHGHHHFHHFHFHHGHGFGGGGGGGGGGGG
@M02034:409:000000000-BFKT7:1:2103:20183:9376 1:N:0:24
AAAGTCGAGGTGCCTAAAGTGGCAACCCAGACTGCGGTGTGGGTTGGTGGTGTAGAGCTTCCTGTAGCCGCATGGCGTTCGTACTTAAATATGGAACTAACCATTCCAATTTTCGCTGTCTCTTATACACATCTCCGAGCCCACGAGACC
+
ABBBBFBBBB2AGGGGGGGGGGGHHHHGGHHGHGHGGEFEDGGGFGEGFGGGHGHGHHHHGHHHHGHHFGGFGGHHGGGGGG2GGHGGHHGHHGDFHHGHFHFGHGGHFHHHHHGGGFGFHHHHFFGB@F2GHGFFEB@CGGEEGCC?DF
@M02034:409:000000000-BFKT7:1:2103:8533:9378 1:N:0:24
AAAGTCGAGGTGCCTAAAGTGGCAACCCAGACTTCTAATACTGTTGGTGGTGTAGAGCTTCCTGTAGCCGCATGGCGTTCGTACTTAAATATGGAACTAACCATTCCAATTTTCGCTGTCTCTTATACACATCTCCGAGCCCACGAG
+
AAAAAFAB@D>AFGGGGGGGGGFFHHGEFDHGHHGFHHF5AFGGGHHBFEEFGEFAFEGHHGHHHHHFFEFGEGHFEEGGFAFHGHFFHHFHHF@FFHHHHGFGGHGHHHHHFFEEGGFFHGHHFHFHHHHFHFGGE>DGGEHGGFC
@M02034:409:000000000-BFKT7:1:2103:4075:9390 1:N:0:24
AAAGTCGAGGTGCCTAAAGTGGCAACCCAGACTCTGGATAATGTTGGTGGTGTAGAGCTTCCTGTAGCCGCATGGCGTTCGTACTTAAATATGGAACTAACCATTCCAATTTTCGCTGTCTCTTATACACATCTCCGAGCCCACGAGACC
+
BBBBBFABBBABGGGGFGGGGGGHHHHGGGEFHFHHGFHGHGHHHGHGGGFF1BGGHHHHFGHHGGGBGGGCGGGGGEGFFEHEHHHBGGFHHH3BGGGHFGBG3BFDGFFGHEEFGEEFHHGFBD?BFCHFHHHFFCCGGFHFFDGGDC
@M02034:409:000000000-BFKT7:1:2103:19710:9392 1:N:0:24
AAAGTCGAGGTGCCTAAAGTGGCAACCCAGACTAAGAATAATGTTGGTGGTGTAGAGCTTCCTGTAGCCGCATGGCGTTCGTACTTAAATATGGAACTAACCATTCCAATTTTCGCTGTCTCTTATACATATCTCCG
+
3AAA>FA3DBABGGDFEGGGFCFFHHFED2CFGHF3G5GFGDABGHHFFG?FHFHFGHHHFFGFGGFFGBAAEFFGEGG1EE2CGGDFEFFGHFBBFGGGG1BFFFDGHGHHG?E?AFEFGGEGFFFEF43B3FF?C
@M02034:409:000000000-BFKT7:1:2103:9708:9393 1:N:0:24
AAAGTCGAGGTGCCTAAAGTGGCAACCCAGACTTGTCATGCGGTTGGTGGTGTAGAGCTTCCTGTAGCCGCATGGCGTTCGTACTTAAATATGGAACTAACCATTCCAATTTTCGCTGTCTCTTATACACATCTCCGAGCCCACGAGACC
+
AAA1>F1ADDA>GGGFBGFGGGFHFCG?CFHGHHFGHHHFHEGEEGC/BEEFHGHFH1FGEFHFGFFFFGGEGGH0EEECEECEHHDD1BBGBGF1>1G1CGFFHF222FGHHGGGE/EFBBBG>G>B2F1CGHF1?/>/>??FCCGA.<
@M02034:409:000000000-BFKT7:1:2103:7776:9397 1:N:0:24
AAAGTCGAGGTGCCTAAAGTGGCAACCCAGACTGGGAAGGGGGTTGGTGGTGTAGAGCTTCCTGTAGCCGCATGGCGTTCGTACTTAAATATGGAACTAACCATTCCAATTTTCGCTGTCTCTTATACACATCTCCGAGCCCACGAGACC
+
BBBBBFAADBBBGGGGGGGGGGGHHHHGGHHGHHHHHHFGGGGGEGGGFGEFHHHHHHHHHHHHHHHGHGGGGGHHGGGGG/FHGHFGHHHHHHGGHHHHHHGHHHHGHHHHHHGGGGGHHHHGHHHHGHHHFHGHDDGGGGHGGCGGGG
@M02034:409:000000000-BFKT7:1:2103:9724:9401 1:N:0:24
AAAGTCGAGGTGCCTAAAGTGGCAACCCAGACTTGTCATGCGGTTGGTGGTGTAGAGCTTCCTGTAGCCGCATGGCGTTCGTACTTAAATATGGAACTAACCATTCCAATTTTCGCTGTCTCTTATACACATCTCCGAGCCCACGAGACC
+
CCCCCFCCCCCCGGGGGGGGGGGHHHHGGHHGHHHHHHHHHEFGEGGGGCEFHHHHHHHHHHHHHHHHHGGGGGHHGGGGGGHHHHHFGGGHHFGHHHFHHHHGHHGDHGHHHFEEEEEDDDGHBG3FFHHHCF3FE><@DFHGGGFFGF
@M02034:409:000000000-BFKT7:1:2103:14219:9401 1:N:0:24
AAAGTCGAGGTGCCTAAAGTGTCAACCCAGACTTTTAGGGCGGTTGGTGGTGTAGAGCTTCCTGTAGCCGCATGGCGTTCGTACTTAAATATGGAACTAACCATTCCAATTTTCGCTGTCTCTTATACACATCTCCGAGCCCACGAGACC
+
BBBBBFB?DBBBGGGGGGGFGGHHHGHGGHHGHHHHHHHHHGGGGGGEFGEFGHHFHHHHHHHHHHHHHGGGGGHHGGGFEEFHHHGGHHHHHHGHFHHHHHHGHHGHHHHHHGGGGCGGHGHHGHGHHHEHFHGHGCFGGGGGG-CGGE
@M02034:409:000000000-BFKT7:1:2103:27970:9403 1:N:0:24
AAAGTCGAGGTGCCTAAAGTGGAGAAAGGTCATGGCTTCTAACTTTACTCAGTTCGTTCTCGTCGACAATGGCGGAACTGGCGACGTGACTGTCGCCCCAAGCAACTTCGCTAACGGGGTCGCTGAATGGATC
+
>AAAAFAA@A>AGGFGCFFGGGAFAGFGHHFHHGFHHHHFFGHHBEHFHFGHHHFFFH1FGFFEGAEECHHFHEEE@EBGB1E??EEEFFBFGFF/EEE?DFEGFGGHGF?B//@CC/C?/</<C><DGF11<
@M02034:409:000000000-BFKT7:1:2103:19696:9406 1:N:0:24
AGAGTCGAGGTGCCTAAAGTGGCAACCCAGACTAAGAATAATGTTGGTGGTGTAGAGCTTCCTGTAGCCGCATGGCGTTCGTACTTAAATATGGAACTAACCATTCCAATTTTCGCTGTCTCTTATACACATCTCCGAGCCCACGAGACC
+
AAABBFBBBBAAGGGGGGGGGGGHHGHGGHHGHHHHHHHHHHHHHHHEFGEFHHHFGHHHFHHHHHGHHGGGGGHHGGGGGGGHHHHFHHBGGGEGHHHHHHHHHHHHHHHHHFFDFDEFHHHGBGGHGHGHHGGFGCCGGGHGGCFGGF
@M02034:409:000000000-BFKT7:1:2103:7762:9408 1:N:0:24
AAAGTCGAGGTGCCTAAAGTGGCAACCCAGACTGGGAAGGGGGTTGGTGGTGTAGAGCTTCCTGTAGCCGCATGGCGTTCGTACTTAAATATGGAACTAACCATTCCAATTTTCGCTGTCTCTTATACACATCTCCGAGCCCACGAGACC
+
BBBBBFB3@DBBFGGFEGGGGGGHHHHGGHGGHHHGHGEGGGGGFGGGFGEFFHHFHHHHHHHHGHGHHGGFGGGGGGGGGFGHHHEDEFFGGHBEFGFHHHHFHHEHHHHHHGGGGGGHHGHHHHHFBFFHFF?GD@DGGGGGGGGGGG
@M02034:409:000000000-BFKT7:1:2103:27954:9416 1:N:0:24
AAAGTCGAGGTGCCTAAAGTGGAGAAAGGTCATGGCTTCTAACTTTACTCAGTTCGTTCTCGTCGACAATGGCGGAACTGGCGACGTGACTGTCGCCCCAAGCAACTTCGCTAACGGGGTCGCTGAATGGATCAGCTCTAACTCGCGTTC
+
BBCCCFBABBCCGGGGFGGGGGFHGHHFHHHHHHHHHHHHGHHHHHHHHHHHHHGFFHHGGGGGGEEEEHHHGGGGGGHHHGGGGGGGHGHHHFGEEEEEGHGGGGHHHGDF?CGCFGGGGGGGG><GGFHGFGHGHHHFHG0GFFGG@:
@M02034:409:000000000-BFKT7:1:2103:19473:9416 1:N:0:24
AAAGTCGAGGTGCCTAAAGTGGCAACCCAGACTGAGGAGAGTGTTGGTGGTGTAGAGCTTCCTGTAGCCGCATGGCGTTCGTACTTAAATATGGAACTAACCATTCCAATTTTCGCTGTCTCTTATACACATCTCCGAGCCCACGAGACC
+
>AABADBBB@BBCGGFFGGGGGGHGGHFGHHGHHGGGGECEHHHHHHEBEAFGHHHHHHGHHHHGHHGHGGGGGHEGGGGEFFHHHHHGHGGHHHGHHHHGHFHHFHFEGFHHFGGGGEHHHHHFHFHHHFFHHDGG@C@BFHGGGGGFF
@M02034:409:000000000-BFKT7:1:2103:19486:9431 1:N:0:24
AAAGTCGAGGTGCCTAAAGTGGCAACCCAGACTGAGGAGAGTGTTGGTGGTGTAGAGCTTGCTGTAGC
+
CCCCBFBCCBBCGGGGGGGGGGGHHHHGGFHGHHFHE32AEGHHF222A1E1AAF5A53B3BDA5555
@M02034:409:000000000-BFKT7:1:2103:8857:9446 1:N:0:24
AAAGTCGAGGTGCCTAAAGTGGCAACCCAGAC
+
AAAAAFA@DD>AGGGGGGGBGGGBGFAFCHAF
@M02034:409:000000000-BFKT7:1:2103:12846:9450 1:N:0:24
AAAGTCGAGGTGCCTAAAGTGGCAACCCAGACTCCGCCGCATGTTGGTGGTGTAGAGCTTCCTGTAGCCGCATGGCGTTCGTACTTAAATATGGAACTAACCATTCCAATTTTCGCTGTCTCTTATACACATCTCCGAGCCCACGAGACC
+
BCCBCFCCCCBCGGGGGGGGGGGHHHHGGHHGHHHGGGGGGGGHHHHGFGEFGHHHHHHHHGHHHHHHHFGGGGHGGGGGGGHGHHFHHHHHHGEGHGGFHHHHHHHHHHHHHHGGGGGHHHHHFHEHFHFHGGHHGGGGGGHGGGFGGE
@M02034:409:000000000-BFKT7:1:2103:8867:9461 1:N:0:24
AAAGTCGAGGTGCCTAAAGTGGCAACCCAGACTCCTGGTGGGGTTGGTGGTGTAGAGCTTCCTGTAGCCGCATGGCGTTCGTACTTAAATATGGAACTAACCATTCCAATTTTCGCTGTCTCTTATACACATCTCCGAGCCCACGAGACC
+
ABBBAFBABBBBGGGGGGGGGGGHHHHGGHHGHHHHHHHHGGGGGGGGFGFFHHHHHHHHHHHHHHHHGGGGGGHHGGGGGGHHHHHHHHHHHHHHGHHHHHHHHHFHHGHHHHGGGFFFHHHHHGFHFHEHHHHHFBDGGGHGCCFFGG
@M02034:409:000000000-BFKT7:1:2103:25541:9462 1:N:0:24
AAAGTCGAGGTGCCTAAAGTGGCAACCCAGACTCATACGCCTGTTGGTGGTGTAGAGCTTCCTGTAGCCGCATGGCGTTCGTACTTAAATATGGAACTAACCATTCCAATTTTCGATGTCTCTTATACACCTCTCCG
+
CCCCCFCCCCBCGGGGGGFGGGGHHHHGGHHGHFBGGEGE2GHHFHCAE1EF13F5AAFE5FAGG5D5BAE0EAF1E?EAE1B??@F3BBF@B333B3FF303BE4F4BDBGG4</D4BB4?DF4BFBG22BBDG2C
@M02034:409:000000000-BFKT7:1:2103:19825:9462 1:N:0:24
AAAGTCGAGGTGCCTAAAGTGGCAACCCAGACTCAGAAGCCGGTTGGTGGTGTAGAGCTTCCTGTAGCCGCATGGCGTTCGTACTTAAATATGGAACTAACCATTCCAATTTTCGCTGTCTCTTATACACATCTCCGAGCCCACGAGACC
+
BABBBFBBBBBBGGGGGGGGGGGGHHHGGHHGFHHHHHHHHGGGGGCEFGEFGFGGHHHHFHHGHHHHHGGGEGHGGGGGGGGHHHHHFHFHHFFFHHHHHHHHHHFHHGHHHGGGGGE?GHGHGHFEHGHHHHGGDFCCGGHFCGCGDC
@M02034:409:000000000-BFKT7:1:2103:28198:9468 1:N:0:24
AAAGTCGAGGTGCCTACAGTGGCAACCCAGACTCCGTTTCCGGTTGGTGGTGTAGAGCTTCCTGTAGCCGCATGGCGTTCGTACTTAAATATGGAACTAACCATTCCAATTTTCGCTGTCTCTTATACACATCTCCGAGCCCACGAG
+
BBBBBFBABBBBGGGG4GGGGGGGH4GFGHADHHFEHGHGGEGEAEEGF?FFAFFA5FGF5GHGFFFBGFGEEEFFEEEGGGFHHHH3GHGBFB3BGFHGEGDBEEFGDFGHHFEGGFEGFHGHHFBFBCHFFHHGG//B<FGF//<
@M02034:409:000000000-BFKT7:1:2103:12462:9479 1:N:0:24
AAAGTCGAGGTGCCTAAAGTGGCAACCCAGACTATTATTAGTGTTGGTGGTGTAGAGCTTCCTGTAGCCGCATGGCGTTCGTACTTAAATATGGAACTAACCATTCCAATTTTCGCTGTCTCTTATACACATCTCCGAGCCCACGAGACC
+
BCCDBFBCCDCCGGGGGGGGGGGHHHHGGHHGHHHHHHHGHHGHHHGEFFEFHHHHHHHHHHHHHHHHHGGGGGHHGGGGGGHHHHHHHHHHHHGHHHHHHHHHHHHHHHHHHHGGGGGHHHHHHHHHHHGFHHFHGCGFGGHGGGGGGE
@M02034:409:000000000-BFKT7:1:2103:26812:9482 1:N:0:24
AAAGTCGAGGTGCCTAAAGTGGCAACCCAGACTGCGGGGGGGGTTGGTGGTGTAGAGCTTCCTGTAGCCGCATGGCGTTCGTACTTAAATATGGAACTAACCATTCCAATTTTCGCTGTCTCTTATACACATCTCCGAGCCCACGAGACC
+
CCCCCFCBBBBBGGGGGFGFGGGHHHHGGHHGHHHGCGGC?D?BDFFFFFDEEFFFFFFFFFFFFFFFFFFFFFFFFADEFFFFFFFFFBBFFFFFFFFFFFFFFFFFFFFFFFFFFFFFFFFFFFFFFFFFFFFFF;C-@AFFFACFFE
@M02034:409:000000000-BFKT7:1:2103:17653:9486 1:N:0:24
AAAGTCGAGGTGCCTAAAGTGGCAACCCAGACTAGGCCTACTGTTGGTGGTGTAGAGCTTCCTGTAGCCGCATGGCGTTCGTACTTAAATATGGAACTAACCATTCCAATTTTCGCTGTCTCTTATACACATCTCCGAGCCCACGAGACC
+
ABCCBFCCCCBBGGGGGGGGGGGHHHHGGHHGHGHHHHHFFGHHHHGGGGGFHHHHHHHHHHHHHHHHHGGGGGHHGFGGGGHHHHHHHHHHHHFGHHHFHGHGFHHHFGHHHHGGGGGGHHHHHHHHGHFHHGFGGCGGGGHGGFGGGG
@M02034:409:000000000-BFKT7:1:2103:7916:9491 1:N:0:24
AAAGTCGAGGTGCCTAAAGTGGCAACCCAGACTAATAAGAATGTTGGTGGTGTAGAGCTTCCTGTAGCCGCATGGCGTTCGTACTTAAATATGGAACTAACCATTCCAATTTTCGCTGTCTCTTATACACATCTCCGAGCCCACGAGACC
+
CCCCCFAABCBCGGGGGGGGGGGHHHHGGHHGHHHHHHHFHHHHHHHFFGEFHHHHHHHHHHHHHHHHHGGGGGHHGGGGGGHHHHGHHHHHHHHHHHHHHHHHHHGHHHHHHHGDGGGGHHHHHHHHGHFHGGFFDCDGGGHGFCGGGG
@M02034:409:000000000-BFKT7:1:2103:20604:9494 1:N:0:24
AAAGTCGAGGTGCCAAAAGTGGCAACCCAGACTAATCTTCAGGTTGGTGGTGTAGAGCTTCCTGTAGCCGCATGGCGTTCGTACTTAAATATGGAACTAACCATTCCAATTTTCGCTGTCTCTTATACACATCTCCGAGCCCACGAGACC
+
CCCCCFBBBCCCGGEGGGGGGGGHHHHGGHHGHHHHHHHHGFHGGHGGGGGGHHHHGGHHFGHHHHHGHGGCEGHHGGGGGGHHHHGHHGGHHHBGFHGHGGGHHHGHHHHHHHGGGGGFHHHHHHHHGGHHHHBBB/C?GAHECCC??C
@M02034:409:000000000-BFKT7:1:2103:21170:9497 1:N:0:24
AAAGTCGAGGTGCCTAAAGTGGCAACCCAGACTTGTTGGTTTGTTGGTGGTGTAGAGCTTCCTGTAGCCGCATGGCGTTCGTACTTAAATATGGAACTAACCATTCCAATTTTCGCTGTCTCTTATACACATCTCCGAGCCCACGAGACC
+
ABBBBFBBBBBBGGGGGGGGGGGHHHHGGHHGHHHHHHHEGHFHHHGGGGGFHHHHHHHHHHHHHHHHHGGGGGHHGGGGGGHHHHGHHHHHHHHHGHHHHHFHHHHHGHHHHHGGGCGGHGHHHHFHFHGHGGGHG/BCFGHGG/DGFF
@M02034:409:000000000-BFKT7:1:2103:19672:9498 1:N:0:24
AAAGTCGAGGTGCCTAAAGTGGCAACCCAGACTAATCAGAAGGTTGGTGGTGTAGAGCTTCCTGTAGCCGCATGGCGTTCGTACTTAAATATGGAACTAACCATTCCAATTTTCGCTGTCTCTTATACACATCTCCGAGCCCACGAGACC
+
BBBBBFAABBABGGGGGGGGGGGGGHGGGGGGHHHHHHGGGGHHGHGGFGAFHHHHHHHHHHHHHHHGHGGGGGHHGFGGGGFHHHHGHHHHHH3GHHHGHHHHHHHHHHHHHGGEGGGHHHHHHHHHGHFHHHFGD<DFGGHGGGCGGG
@M02034:409:000000000-BFKT7:1:2103:8162:9498 1:N:0:24
AAAGTCGAGGTGCCTAAAGTGGCAACCCAGACTCCGGCTCGTGTTGGTGGTGTAGAGCTTCCTGTAGCCGCATGGCGTTCGTACTTAAATATGGAACTAACCATTCCAATTTTCGCTGTCTCTTATACACATCTCCGAGCCCACGAGACC
+
ABBAAFAB3AAAGGGGGGGGGGGHHHHGGEHFFHGGGGCEGGHHHHHGFGEFGHFGHHHHHHHGFGFFHGGGGGHHGGGGGGHGGHEG3GFHHFHHHGFGGHHHHHHHGGHHHHEEDDCGHHHHGGFGFHGHHHBBECCCGGHGGCGE.F
@M02034:409:000000000-BFKT7:1:2103:10060:9499 1:N:0:24
AAAGTCGAGGTGCCTAAAGTGGCAACCCAGACTAAGTTGCCTGTTGGTGGTGTAGAGCTTCCTGTAGCCGCATGGCGTTCGTACTTAAATATGGAACTAACCATTCCAATTTTCGCTGTCTCTTATACACATCTCCGAGCCCACGAGACC
+
BBAAAFBBBBAAGGGGGGGGGGGHHHHGGHHGHHFHHHHHHHHHHHGE2EEFGHHFHHHHHHHHHHHHHGGGGGHHGGGGGFGHGHGFFGFFGFFGGHGHHHHHHHHHGHHHHGFGGCFFHHHHHHGHFHFHFGGHGFGGGGHGGGGGGF
@M02034:409:000000000-BFKT7:1:2103:19159:9509 1:N:0:24
AAAGTCGAGGTGCCTAAAGTGGCAACCCAGACTTATTAGCCGGTTGGTGGTGTAGAGCTTCCTGTAGCCGCATGGCGTTCGTACTTAAATATGGAACTAACCATTCCAATTTTCGCTGTCTCTTATACACATCTCCGAGCCCACGAGACC
+
BCCCBFBABCBCGGGGGFGGGGGHHHHGGHHGHHHHHGHHHGGGGGGGFGFGHHHFHHHGHHHHHHHHHGGGGGHHGGGGGGHHGHGFHHHHHHFFFHGGHHHGHHHHGGHHHFGGGGGHHHHHGHGHHGEHGHGHGG?CDGHGC<@GDF
@M02034:409:000000000-BFKT7:1:2103:14258:9516 1:N:0:24
AAAGTCGAGGTGCCTAAAGTGGACCCAGACTGTGAGGTGGGTTGGTGGTGTAGAGCTTCCTGTAGCCGCATGGCGTTCGTACTTAAATATGGAACTAACCATTCCAATTTTCGCTGTCTCTTATACACATCTCCGAGCCCACGAGACCAG
+
BBBBBFBBDBBAGGGGCFGGGGFFHGGHAFHHFGGFFGGDGFGFGACEFGHFHFFHHHHHFHGFHHHGGEEEHFFEEFGGHFHHHGGG4GGHFGFEGFFHGGHGHGGGHHHHGGGGGHHDFGGFHFFHFHHGHEGCGGGFHGGCCDDGHC
@M02034:409:000000000-BFKT7:1:2103:10268:9526 1:N:0:24
AAAGTCGAGGTGCCTAAAGTGGCAACCCAGACTGAGGTGCGGGTTGGTGGTGTAGAGCTTCCTGTAGCCGCATGGCGTTCGTACTTAAATATGGAACTAACCATTCCAATTTTCGCTGTCTCTTATACACATCTCCGAGCCCACGAGACC
+
CCCCCFCCCCCCGGGFFGGGGGGHHHHGGHHGHHHHGGHHGGGFFGGGGGGFHHHHHHHHHHHHHHHHHGGGFGHHGGGGGGGHHHHHHHHHHGGFHHHHHHHHHGHHGHHHHHGGGGFHHHHHHHHHFGGHHHGGG/@DGGHGFCGGGG
@M02034:409:000000000-BFKT7:1:2103:15060:9530 1:N:0:24
AAAGTCGAGGTGCCTAAAGTGGCAACCCAGACTCCTCCGCCGGTTGGTGGTGGAGAGCTTCCTGTAGCCGCATGGCGTTCGTACTTAAATATGGAACTAACCAT
+
??A>AFAAD2>AFGFBCFFGGGCCFHCEAGC23FFHHHCG?E?0EEE1A1AA1ABFAGEFFGHB55DF31EC?AHHGDGEA>?/???3E4E?4G3?3FFB3BBB
@M02034:409:000000000-BFKT7:1:2103:8565:9536 1:N:0:24
AAAGTCGAGGTGCCTAAAGTGGCAACCCAGACTGTGGGGGAGGTTGGTGGTGTAGAGCTTCCTGTAGCCGCATGGCGTTCGTACTTAAATATGGAACTAACCATTCCAATTTTCGCTGTCTCTTATACACATCTCCGAGCCCACGAGACC
+
ABCCADBADDBBGGGGGGGGGGGHHHHGGHHGHHHHHGGG?EGEGHGGGGGGFHHFHHHHHHHHHHGHHGGGGGHHGGGGGEHFHHHGHHHHHGGFGEGGFEFGGFGGHHHHHFFGGDEHHGHHHHHGHHHHHHGHG?FCGGHFG@FGGE
@M02034:409:000000000-BFKT7:1:2103:4527:9537 1:N:0:24
AAAGTCGAGGTGCCTAAAGTGGCAACCCAGACTTGTTCTGTGGTTGGTGGTGTAGAGCTTCCTGTAGCCGCATGGCGTTCGTACTTAAATATGGAACTAACCATTCCAATTTTCGCTGTCTCTTATACACATCTCCGAGCCCACGAGACC
+
BBABBFBABDA?CGG5FGGGGGGCCFGGGHAFHGHHHHHHHHFEFEGGFGEFFFHHFHHHFHHHFGGGHEEGGGHHGGGGGGCHHHFF3FFHGGGFEHGFGHHHHHFGDGHHHHGGGGGGGFHHHHGGFFHHHHFHGGGGCGHGGGGGGG
@M02034:409:000000000-BFKT7:1:2103:18157:9538 1:N:0:24
AAAGTCGAGGTGCCTAAAGTGGCAACCCAGACTAAGTTGGTTGTTGGTGGTGTAGAGCTTCCTGTAGCCGCATGGCGTTCGTACTTAAATATGGAACTAACCATTCCAATTTTCGCTGTCTCTTATACACATCTCCGAGCCCACGAGACC
+
BBAABFAADDABGGFGEGGGGGGFHHHGGACFHHGFHHFHAGFGHFFEF?BFFFGDGHGHFFGFGFHHHEECFGHHGGGGGGBGGHHFFHHHHHBGHHHGHHBGHHHGHGHHHHGDFGGGHHHHFHG2?G1GFFBFEC@CCGHFC?DA/F
@M02034:409:000000000-BFKT7:1:2103:15043:9543 1:N:0:24
AAAGTCGAGGTGCCTAAAGTGGCAACCCAGACTCCT
+
CCCCCFCCCCCCGGGGGGGGGGGHHHHGGHHGHC3G
@M02034:409:000000000-BFKT7:1:2103:28292:9548 1:N:0:24
AAAGTCGAGGTGCCTAAAGTGGCAACCCAGACTAGTGAGTCTGTTGGTGGTGTAGAGCTTCCTGTAGCCGCATGGCGTTCGTACTTAAATATGGAACTAACCATTCCAATTTTCGCTGTCTCTTATACACATCTCCGAGCCCACGAGACC
+
AB@BAFA>DDAABGGGFGGGGGACEGGDFHFA3GGGHHGDDGHHFHEGG?AFEFHFGGHHFHHGGHH5GEGEEGHGEEEFEEFFGGGG3@@BFFGFHHGHGHFFFFFDEGGBFBEAEGGEHHGGHHF44?FFCHDFCCC/>?GFC@GGGA
@M02034:409:000000000-BFKT7:1:2103:13801:9553 1:N:0:24
AAAGTCGAGGTGCCTAAAGTGGCAACCCAGACTCGTCTGCGTGTTGGTGGTGTAGAGCTTCCTGTAGCCGCATGGCGTTCGTACTTAAATATGGAACTAACCATTCCAATTTTCGCTGTCTCTTATACACATCTCCGAGCCCACGAGACC
+
BBBBBFBABBBBGGGGCGGGGGGHHHHGGDHGHHGHGHGHGGGGGHHGGGGFHHHGHHHHHHHHHHHHHGGGGGHHGGGGGGGHHHGFFHGFHHGHHHFHHHHHHHGHGHHHHHGGGGGGHHHHHHHGHHHHHHGFGBDGGGHGG/DGGG
@M02034:409:000000000-BFKT7:1:2103:8570:9557 1:N:0:24
AAAGTCGAGGTGCCTAAAGTGGCAACCCAGACTGTGGGGGAGGTTGGTGGTGTAGAGCTTCCTGTAGCCGCATGGCGTTCGTACTTAAATATGGAACTAACCATTCCAATTTTCGCTGTCTCTTATACACATCTCCGAGCCCACGAGACC
+
BBBBBFBBBDABGGGGGGGGGGGHHHGGGCHGHHHHFGGFGGFGHHCEGGEFHHGGHGHFHGHHHHHHHGGGGGHHGGGGGFGHHHHBGHHHHGBGFHFHHHHHFHHHHHHHHFGFGDEHHHHHHHGHHHFHHHHFD@DGGGHGGGGGGG
@M02034:409:000000000-BFKT7:1:2103:19169:9558 1:N:0:24
AAAGTCGAGGTGCCTAAAGTGGCAACCCAGACTAGGCGGCATGTTGGTGGTGTAGAGCTTCCTGTAGCCGCATGGCGTTCGTACTTAAATATGGAACTAACCATTCCAATTTTCGCTGTCTCTTATACACATCTCCGAGCCCACGAGACC
+
CCCCCFCABCCBGGGGGFGGGGGHHHHGGGHGHHHGHGGGCFHHHHGGFGEFGHHHHHHHHHHHHHHHHGGGGGGGGGGGGGGHHHGHFHGHHHFGHHGGHHHHHHHHHHHHHGGGGFEFHHHHHHHHHFFHHHGGG?CCGGHGGCCDGF
@M02034:409:000000000-BFKT7:1:2103:8360:9559 1:N:0:24
AAAGTCGAGGTGCCTAAAGTGGCAACCCAGACTACGGAGAGTGTTGGTGGTGTAGAGCTTCCTGTAGCCGCATGGCGTTCGTACTTAAATATGGAACTAACCATTCCAATTTTCGCTGTCTCTTATCCACATCTCCGAGCCCACGAGACC
+
BBBBBFBBBBABGGGGGGGGGGGHHHHGGHHGHHH?G2B22BFF5F21A1AA1AG5BDBG5FFF5555AEFFEEE1E>>EFE2C1DGB3ED4@333BBDF3?3B34F44BEGD?<EE/?34BB?GG3B3?FGGFH2E<CCBFAFFCCGGF
@M02034:409:000000000-BFKT7:1:2103:6922:9568 1:N:0:24
AAAGTCGAGGTGCCTAAAGTGGCAACCCAGACTGTTGAGATTGTTGGTGGTGTAGAGCTTCCTGTAGCCGCATGGCGTTCGTACTTAAATATGGAACTAACCATTCCAATTTTCGCTGTCTCTTATACACATCTCCGAGCCCACGAGACC
+
ABBBBFABBBBBFGGGGGGGGGGHHHHGGGGGHGHHHHHGFGHGGHHGFGAFGFH5GHHHFGHHHHHHHFEEGGHGGGGFGFGHHHDGHHHHHHFGFFHHFFHGHHHFHHHHHGGFFGGEFGHHBGGGGHFFFGHFGFCGD//?@@?/AC
@M02034:409:000000000-BFKT7:1:2103:16650:9572 1:N:0:24
AAAAGTCGAGGTGCCTAAAGTGGCAACCCAGACTTATCCTCAGGTTGGTGGTGTAGAGCTTCCTGTAGCCGCATGGCGTTCGTACTTAAATATGGAACTAACCATTCCAATTTTCGCTGTCTCTTATACACATCTCCGAGCCCACGAGAC
+
BBBBBFFAABBBGGGFFFGGGGHGHHHHGGHHGHHHHHHHHGHFFGHGGGGGEGHHGGFHHHHHHHHHHHFGGGGHGGEEFEEGHHHGHGGHHHHEGHHHHHHHHHGHGGGHHHGEGGGGHHGHHFHHGGFHHFFHHGGGGGGHGGGGGG
@M02034:409:000000000-BFKT7:1:2103:23559:9578 1:N:0:24
AAAGTCGAGGTGCCTAAAGTGGCAACCCAGACT
+
>AA1>B1A@AA>FFFF1F1FDGGFHGC0CF00B
@M02034:409:000000000-BFKT7:1:2103:21324:9581 1:N:0:24
AAAGTCGAGGTGCCTAAAGTGGCAACCCAGACTCAGCGTGCTGTTGGTGGTGTAGAGCTTCCTGTAGCCGCATGGCGTTCGTACTTAAATATGGAACTAACCATTCCAATTTTCGCTGTCTCTTATACACATCTCCGAGCCCACGAGACC
+
ABBBBFBBBDBBGGFFGGGFGGGGFFHGGGGGHHHHGEGDEGHGHHEEFFEFGFHHHHHHHFHHFGHHHGGGGGHGGEGGFGGHHHHFFHEHHG3FGHDGFHHHHHHHFGHHHHGGGGGGHEGHGHDGBGFHFGGBF@</BFFC@CCEDE
@M02034:409:000000000-BFKT7:1:2103:23541:9582 1:N:0:24
AAAGTCGAGGTGCCTAAAGTGGCAACCCAGACTGGGTTGTTGGTTGGTGGTGTAGAGCTTCCTGTAGCCGCATGGCGTTCGTACTTAAATATGGAACTAACCATTCCAATTTTCGCTGTCTCTTATACACATCTCCGAGCCCACGAGACC
+
BCCCCFBABCBBGGGGFGGGGGGHHHHGGHHGHHHHGGFBFHHEHGGGFGEFGHHHGHHHHHHHHHHHHGGGGGHGGEGGGGHHHHHHHHGHHHGHGGHHHHHHHHGHHHHHHHGGGGGGHGHHHHHHHFHHHHFHGCDCGGHGGGGGGG
@M02034:409:000000000-BFKT7:1:2103:25646:9585 1:N:0:24
AAAGTCGAGGTGCCTAAAGTGGCAACCCAGACTTGGGGGGGGGTTGGTGGTGTAGAGCTTCCTGTAGCCGCATGGCGTTCGTACTTAAATATGGAACTAACCATTCCAATTTTCGCTGTCTCTTATACACATCTCCGAGCCCACGAGACC
+
ABBBAFABBDAAGGGGGCFBGGGHCGHEGEFFFHHHGGGGGFF9DFFFEFAFFFFFFFFFFFFFBFFEFFDDFFFFDFFFDFFFEFFFBFBFFFFFFFFFBFFFFFFBFFFFFFFDFDDFFFFFFFFEBFFFFBFFD-DFDFFFCFF?.E
@M02034:409:000000000-BFKT7:1:2103:11440:9587 1:N:0:24
AAAGTCGAGGTGCCTAAAGTGGCAACCCAGACTGAGTTTACTGTTGGTGGTGTAGAGCTTCCTGTAGCCGCATGGCGTTCGTACTTAAATATGGAACTAACCATTCCAATTTTCGCTGTCTCTTATACACATCTCCGAGCCCACGAGACC
+
BCCCCFBBBCBBFGGGGGGGGGEHHHHGGHHGHH3EGGGHHFHHHHHEAEGEADG5AEGHDHHFGFFHFGGCEGHFGEGGGEBGEHHGHHHHFG3@FHHHFG3BFGHGBFGGH?EFEE<FHHHGFFDGGGHFGHF2C/@?DGHEGGCCDF
@M02034:409:000000000-BFKT7:1:2103:18083:9588 1:N:0:24
AAAGTCGAGGTGCCTAAAGTGGCAACCCAGACTT
+
AAAAAFA1D@AAGGGGG1GGGGGHHHGG0GG01A
@M02034:409:000000000-BFKT7:1:2103:20104:9589 1:N:0:24
AAAGTCGAGGTGCCTAAAGTGGCAACCCAGACTTAGAGGAGTGTTGGTGGTGTAGAGCTTCCTGTAGCCGCATGGCGTTCGTACTTAAATATGGAACTAACCATTCCAATTTTCGCTGTCTCTTATACACATCTCCGAGCCCACGAGACC
+
BBBBBFBABBBBGGGGGFGGGGGHHHHGGHHGHHGGHHHGDHHHHHEGGGEFHHHHHHHHHGHHHGHFGGGGEGHGGGGGGGGHHHHHHHHGHGFHGHHHFEFGHHFHHHHHHGGFGFGGHGHHHHHHHHFHHHGFF/@DFGCFFF@ADF
@M02034:409:000000000-BFKT7:1:2103:9222:9595 1:N:0:24
AAAGTCGAGGTGCCTAAAGTGGCAACCCAG
+
AAAAAFAADDAAGGGGBDG3B1AFCGH00A
@M02034:409:000000000-BFKT7:1:2103:20180:9597 1:N:0:24
AAAGTCGAGGTGCCTAAAGTGGCAACCCAGACTGGGTTGCCTGTTGGTGGTGTAGAGCTTCCTGTAGCCGCATGGTGTTCGTTCTTAAATATGGTACTAACCATTCCAATTTTCGCTGTCTCTTATACACATCTCCGAGCCCACGAGACC
+
CCCCCFCCCCBCGGGGGCGGGGGHHHHGGHGGHHC2A2E23GFHEA2E11EAA3D5A5BB5BABB5A531E0EEC55??GA?3?BFG@3BF@FD44BFGH313BB4B44FGHH4EAE/?3FFFG4?44FB3??D?2</>@//FFD/></=
@M02034:409:000000000-BFKT7:1:2103:17182:9612 1:N:0:24
AAAGTCGAGGTGCCTAAAGTGGCAACCCAGACTTAGAGTCTTGTTGGTGGTGTAGAGCTTCCTGTAGCCGCATGGCGTTCGTACTTAAATATGGAACTAACCATTCCAATTTTCGCTGTCTCTTATACACATCTCCGAGCCCACGAGACC
+
CCCCCFABCCCCGGGGGGGGGGGHHHHGGHHGHHHHHHHHGHHHHHHGFFEFHHHGHHHHHHHHHHHHHGGGGGHHGGGGGGHHHHHGHHHHHHHHHHHHHHHHHHGHFGHHHHGGGFFFHHHHHHHHHHHHHHHHG<@@DGGGGCFGGG
@M02034:409:000000000-BFKT7:1:2103:8548:9633 1:N:0:24
AAAGTCGAGGTGCCTAAAGTGGCAACCCAGACTCCTACTCCGGTTGGTGGTGTAGAGCTTCCTGTAGCCGCATGGCGTTCGTACTTAAATATGGAACTAACCATTCCAATTTTCGCTGTCTCTTATACACATCTCCGAGCCCACGAGAC
+
CCBBCFCCCCCBGGGGGGGGGGGHGHHGGGHGH3FHHHHC3AEEEFFEFEGFHFHHHHHHHHHHHHHHHGGGGGHHGGGGGGGHHGHHHHHHHGFGFHHGHFHHHHGHFGHHHHGGGGFHHHHHHHHFGGGHHHHHGD/CGGHGC?@GG
@M02034:409:000000000-BFKT7:1:2103:14945:9635 1:N:0:24
AAAGTCGAGGTGCCTAAAGTGGCAACCCAGACTATTTAGCAGGTTGGTGGTGTAGAGCTTCCTGTAGCCGCATGGCGTTCGTACTTAAATATGGAACTAACCATTCCAATTTTCGCTGTCTCTTATACACATCTCCGAGCCCACGAGACC
+
BBAAAFBBCCCCGGGGGGGGGGGHHHHGGHHGHHHHHHHHGHHHHHFEFGEFFFHDGHHHHHHHHHHGFEGEEGHFEEFGGEFHHHGGHHGHHHEFFHFHHHFGHGGHGGGHHHGGGEEFHHGHFH4FFFBGFHGHFCG?FGHGGCCFGG
@M02034:409:000000000-BFKT7:1:2103:12658:9641 1:N:0:24
AAAGTCGAGGTGCCTAAAGTGGCAACCCAGACTCAGAAGCGGGTTGGTGGTGTAGAGCTTCCTGTAGCCGCATGGCGTTCGTACTTAAATATGGAACTAACCATTCCAATTTTCGCTGTCTCTTATACACATCTCCGAGCCCACGAGACC
+
BCCCBFCCCCAAGGGFGGFGGGGGHHHGGHHGHHHHHHHHGGGCFEGGGGGFHHHHHHHHHHHHHHHHHGGGGGHHGGGGGEHHHHHHHHHHHHGHFHHHHHGHHHHHHHHHHDFGGGGFHHHHHHHHHHHFFGFHGC?DGGHGGGGDDA
@M02034:409:000000000-BFKT7:1:2103:23798:9643 1:N:0:24
AAAGTCGAGGTGCCTAAAGTGGCAACCCAGACTCCGCCGCCGGTTGGTGGTGTAGAGCTTCCTGTAGCCGCATGGCGTTCGTACTTAAATATGGAACTAACCATTCCAATTTTCGCTGTCTCTTATACACATCTCCGAGCCCACGAGACC
+
BCBCBFCCCCCCGGGGGGGGGGGFHHGGGHHGHHHGGGGGGGGEEGGGFGEFGFGGGHHHHHHFGGHFGGGGGGHHGGGGGGHHHHFGHHHHHHHHGHGGGHHHFHHHHHHHHHGGGGGGFHHHBGGHFHHHHHGGD?CGGFGGGGG?DE
@M02034:409:000000000-BFKT7:1:2103:4939:9644 1:N:0:24
AAAGTCGAGGTGCCTAAAGTGGCAACCCAGACTCTGCATGGTGTAGATGTTGCTGTACC
+
ABBBBDBBDBBBGGGGGGGGGGGHHHHGGHGGH33DB55D2BGH3G5555D553B5555
@M02034:409:000000000-BFKT7:1:2103:7436:9644 1:N:0:24
AAAGTCGAGGTGCCTAAAGTGGCAACCCAGACTCAGAAGTAGGTTGGTGGTGTAGAGCTTCCTGTAGCCGCATGGCGTTCGTACTTAAATATGGAACTAACCATTCCAATTTTCGCTGTCTCTTATACACATCTCCGAGCCCACGAGACC
+
ABBBAFBABBBBGGGGGGGGGGGHHHHGGFHGHHHHHHHGGHHHGHFEFFEGHGHGHHHHHHHHHHHHHGGGGGHHGGGGGGFHHHFHHGGHHHHHFHHHHHHHHHGHHHHHHGFGGGFHHGHHGHHHHHHHGHGF?@DGGGHGGGGGGF
@M02034:409:000000000-BFKT7:1:2103:20797:9644 1:N:0:24
AAAGTCGAGGTGCCTAAAGTGGCAACCCAGACTACGTGTTCGGTTGGTGGTGTAGAGCTTCCTGTAGCCGCATGGCGTTCGTACTTAAATATGGAACTAACCATTCCAATTTTCGCTGTCTCTTATACACATCTCCGAGCCCACGAGACC
+
BBBBBFBBBBABGGGGGGGGGGGFFHHGGGHGHHGGFFHHHGGGFEGGGGAFHHHHHFHHHFHHHHHHHGGGEGHFGGGGGGGHHHGFDFFHHEFGFHGGGHHHHHFGHGHHHGGGGEGFHHHHFHGGFG2GGHFFE@/@FGEGG/<<EF
@M02034:409:000000000-BFKT7:1:2103:28151:9645 1:N:0:24
AAAGTCGAGGTGCCTAAAGTGGCAACCCAGACTATGTCGCAGGTTGGTGGTGTAGAGCTTCCTGTAGCCGCATGGCGTTCGTACTTAAATATGGAACTAACCATTCCTATTTTCGCTGTCTCTTATCCACATCTCCGAGCCCACGAGACC
+
ABAABFAABBABGGFGGGGGGFGGGHGGGHE2FGHHFFFAEEEGF2E11AEAA3D5ABDFDEGFFAA5FAE0BEGEEEEFEE2GHHHFHFG4FE33F?GHFAEGEFF4BF4FD4<?E?/3?FFD?F3??C22BDF2C/</>FHGG/AEFG
@M02034:409:000000000-BFKT7:1:2103:8541:9650 1:N:0:24
AAAGTCGAGGTGCCTAAAGTGGCAACCCAGACTCGTACTATGGTTGGTGGTGTAGAGCTTCCTGTAGCCGCATGGCGTTCGTACTTAAATATGGAACTAACCATTCCAATTTTCGCTGTCTCTTATACACATCTCCGAGCCCACGAGAC
+
CCCCCFBBBCBCGGGGGGGGGGGHHHGGGHHGHBFGFHHFGHHHGGCEFFEFGHHGHHHHHGHGHHHHHGGGGGHHGGGGGFEHHHGHHHHHHHGHHHGHHHHHHHHHHHHHHHGGGGGHHHHHGHHHHHHHHHHHGDGGGGHGGGGDD
@M02034:409:000000000-BFKT7:1:2103:25277:9668 1:N:0:24
AAAGTCGAGGTGCCTAAAGTGGCAACCCAGACTTTTTTTCTGGTTGGTGGTGTAGAGCTTCCTGTAGCCGCATGGCGTTCGTACTTAAATATGGAACTAACCATTCCAATTTTCGCTGTCTCTTATACACATCTCCG
+
AAAABFBABBABGGGGGGGGGGGHHHHGGEHEHHHHHCFHHHHHHGFFFEEFHGHEGFGHHHFGHGHBGFFGGGH1EGCFEGHHHHGBFFGGGH33FGHFF0DGHGHGHHHHHGGGGGGHFGGGDGGGFCBGFGFGD
@M02034:409:000000000-BFKT7:1:2103:11584:9674 1:N:0:24
AAAGTCGAGGTGCCTAAAGTGGCAACCCAGACTGGGGGGGAGGTTGGTGGTGTAGAGCTTCCTGTAGCCGCATGGCGTTCGTACTTAAATATGGAACTAACCATTCCAATTTTCGCTGTCTCTTAACACATCTCCGAGCCCACGAGACCA
+
CCCCCFCCBCCCGGGBGGGGGGGHHHHGGHHGHHHFGGGG;CFGGHCDEDDFAFFFFGGGGGGGGGGGGGGADGGFFFFFFFFFFFBBFFFFFFBFFFFFFFFFFFFFFFFFFFFFFFFFFFFFFFFFFEBFFFFD>DFFFFFFAFFFFB
@M02034:409:000000000-BFKT7:1:2103:8191:9688 1:N:0:24
AAAGTCGAGGTGCCTAAAGTGGCAACCCAGACTCCGTATGGTGTTGGTGGTGTAGAGCTTCCTGTAGCCGCATGGCGTTCGTACTTAAATATGGAACTAACCATTCCAATTTTCGCTGTCTCTTATACACATCTCCGAGCCCACGAGACC
+
CCCCCFBADBBCGGGGGGGGGGGHHHHGGHHGHHHGFGHHHHHHGHHEFGFGHHHHHHHHHHHHHHHHHGGGGGHHGGGGGGHHHHHHHHHHHHGFHHGHHHHHHHHHGHHHHFGGGGGFHHHHGHHHHHFHHHGHFCFGGGHGGGGGGG
@M02034:409:000000000-BFKT7:1:2103:16219:9702 1:N:0:24
AAAGTCGAGGTGCCTAAAGTGGCAACCCAGACTTGTCGTGGGGTTGGTGGTGTAGAGCTTCCTGTAGCCGCATGGCGTTCGTACTTAAATATGGAACTAACCATTCCAATTTTCGCTGTCTCTTATACACATCTCCGAGCCCACGAGACC
+
BBBBBFBADDBBGGGGGGGGGGGFHHHGGHHGHHHGHGGGGGGGGGGFFGEFGHHHHHHGHHHGFFHFHGGGGGHHGGGGGFGGHHHFHHHHHHEGFHHHHHHHGHGHFFHHHFGGGGGHEFHHHHHHGEFHHHDGGCCFGGHGGCGFGG
@M02034:409:000000000-BFKT7:1:2103:25968:9714 1:N:0:24
AAAGTCGAGGTGCCTAAAGTGGCAACCCAGACTAATTAGGCTGTTGGTGGTGTAGAGCTTCCTGTAGCCGCATGGCGTTCGTACTTAAATATGGAACTAACCATTCCAATTTTCGCTGTCTCTTATACACATTCCGAGCCCACGAGACCA
+
A>AABFBBBB>ACGGGGGGDGGGHHHHGG2GGHHHCHGFHFHHFHHEEFEEFHHGFG5EGGFHHHBFFHGGCEGHFGGGGGGH1GGEBB@EHHF3FGHHHGEHFGHGGFFGHHFEGGGGGHHGHHHGHHFHGHHDGDDGGGHA<@@DFFC
@M02034:409:000000000-BFKT7:1:2103:6146:9722 1:N:0:24
AAAGTCGAGGTGCCTAAAGTGGCAACCCAGACTAATAAGCGGGTTGGTGGTGTAGAGCTTCCTGTAGCCGCATGGCGTTCGTACTTAAATATGGAACTAACCATTCCAATTTTCGCTGTCTCTTATACACATCTCCGAGCCCACGAGACC
+
BBBBAFA>DDAAGGGFF4BBDGGHHDHGGHEFHHHHHHHHGEEEGGGGFGEEGGHHGBGHFHHFBDGFGECEEFHGGGGGGGBGHHFFHHFFHFDFGGFF3GDGHGFGHHHHFFE?DFGHGFFBGHGHEFDGBG2FDC?CCGEFGDCGDC
@M02034:409:000000000-BFKT7:1:2103:8990:9723 1:N:0:24
AAAGTCGAGGTGCCTAAAGTGGCAACCCAGACTGTGTTTCCTGTTGGTGGTGTAGAGCTTCCTGTAGCCGCATGGTGTTCGTACTTAAATATGGAACTAACCATTCCAATTTTCGCTGTCTCTTATACACATCTCCGAGCCCACGAGACC
+
ABBBAFAADBAAGFGFGGGGGGGHHHGFGHHGHHHHHHHHHHHHHHGGGGEEHHHHHHHHHHHHHGHGHGGEFGGHHHGGGGBGGHHHFGGHHEBDBGFGGFBFGFGBDFGHHFG?FFGHHBHHGHFDF?3GEF3BC/<@CCGF<BCD?C
@M02034:409:000000000-BFKT7:1:2103:18238:9724 1:N:0:24
AAAGTCGAGGTGCCTAAAGTGGCAACCCAGACTAGGCAGAATGTTGGTGGTGTAGAGCTTCCTGTAGCCGCATGGCGTTCGTACTTAAATATGGAACTAACCATTCCAATTTTCGCTGTCTCTTATACACATCTCCGAGCCCACGAGACC
+
CCCCBFBABCAAGGGGGGGGGGGHHHHGGHHGHHHHHHGFHHHHHHHFGGGFHHHHHHHHHHHHHHHHHGGGGGHHGEGGGGHHHHGHHHHHHEGHHHHHHHHHGHHHBGHHHHGGGGGGHGHHHHHHHHGGHHHHGGCDGGHGGGGGGG
@M02034:409:000000000-BFKT7:1:2103:8968:9725 1:N:0:24
AAAGTCGCGGTGCTTAAAGTGGCAACCCAGACTGTGTTTCCTGTTGGTGGTGTAGAGCTTCCTGTAGCCGCATGTTGTTCGTACTTAAATATGGAACTAACCATTCCAATTTTCGCTGTCTCTTATACACATCT
+
1>A1>@A1>@A>EFBB1AFA1EFBCFGG00BFGFEDGHHHHHGHHHEBFE/AGBFFGHBGDCGHGFGEGGG/FE122FGFEECCGHE1EF2FF11@@FB11B1BGF2BGDFGG2>/A/EBGBFFBFBB211B1B
@M02034:409:000000000-BFKT7:1:2103:6021:9727 1:N:0:24
AAAGTCGAGGTGCCTAAAGTGGCAACCCAGACTAATAATCAGGTTGGTGGTGTAGAGCTTCCTGTAGCCGCATGGCGTTCGTACTTAAATATGGAACTAACCATTCCAATTTTCGCTGTCTCTTATACACATCTCCGAGCCCACGAGACC
+
CCCCCFCCCCCCCGGGGGGGGGGHHHHGGHHGHHHHFHHHGHHGGHGGGGFFHHHHHHHHHHHHHHHHHGGGGGHHGGGGGGHHHHHGHHGHHHGFHHGHHHGGHHGGFGHHHGGGGGGHHHHHHHGHHHGHHHGHGCGCGGHGGCGGGF
@M02034:409:000000000-BFKT7:1:2103:4943:9737 1:N:0:24
AAAGTCGAGGTGCCTAAAGTGGCAACCCAGACTTAGACTCTTGTTGGTGGTGTAGAGCTTCCTGTAGCCGCATGGCGTTCGTACTTAAATATGGAACTAACCATTCCAATTTTCGCTGTCTCTTATACACATCTCCGAGCCCACGAGACC
+
BBBBAFBBB@BBFGG5FGGGGGGHHHHGGGHGHHGHGHHHHHHGHHHGFFEFFGHBDGHHDFHHHGHFGGGGGGHGGGGGGGFHHHFGHGGHHHBBFHFFHFFGHHHHHHHHHBE?AEEHHFGHGHFHFHGHHG?2/<C?DFCFCACDGG
@M02034:409:000000000-BFKT7:1:2103:6035:9738 1:N:0:24
AAAGTCGAGGTGCCTAAAGTGGCAACCCAGACTAATAATCAGGTTGGTGGTGTAGAGCTTCCTGTAGCCGCATGGCGTTCGTACTTAAATATGGAACTAACCATTCCAATTTTCGCTGTCTCTTATACACATCTCCGAGCCCACGAGACC
+
3AAAAFB?DBAAGGGGCGGGGGGHHHHGGHHGHHHHHHHHHHHHHHGEFGEFGHHHHHHHHHHHGFGGHGGGGGHHGEGGGGHHHHGHFGHHHEFFHHHHHHHHHFGHFGHHHBEGGFGHHHHHHGGHHHFHHHHHGCGGGGHE@<@AEF
@M02034:409:000000000-BFKT7:1:2103:8430:9738 1:N:0:24
AAAGTCGAGGTGCCTAAAGTGGCAACCCAGACTACTCCTCCTGTTGGTGGTGTAGAGCTTCCTGTAGCCGCATGGCGTTCGTACTTAAATATGGAACTAACCATTCCAATTTTCGCTGTCTCTTATACACATCTCCGAGCCCACGAGACC
+
BBBBBFBBBBAAGGFGGGGGGGGHHHFGGGFGHHHHHHHHHHHHHHHGGCEFGFHHHHHHHGHHHGHGHGGFGGHFGGGGGGGHHHHGHHGHHBFGHHHHGHBFFHHFFGHHHHGGGGEFHHHHHHHHFHFHFGFFG/@CGGGGFCFFGF
@M02034:409:000000000-BFKT7:1:2103:8974:9743 1:N:0:24
AAAGTCGAGGTGCCTAAAGTGGCAACCCAGACTGTGTTTCCTGTTGGTGGTGTAGAGCTTCCTGTAGCCGCATGGTGTTCGTACTTAAATATGGAACTAACCATTCCAATTTTCGCTGTCTCTTATACACATCTCCG
+
B@ABBFA>DD2AFGGGGFGFFGFHFHGGGHHGHHGHHHHHGHFHGHEAFDAAGFHFFHFGGHHHHGHHHGFGGGHFFHGHGGGHHHFFHHFGF3BF3GFCGFDFFHGF4EGHHEEDG/FGHFGHHHF44F3B3BF2?
@M02034:409:000000000-BFKT7:1:2103:4964:9743 1:N:0:24
AAAGTCGAGGTGCCTAAAGTGGCAACCCAGACTTAGACTCTTGTTGGTGGTGTAGAGCTTCCTGTAGCCGCATGGCGTTCGTACTTAAATATGGAACTAACCATTCCAATTTTCGCTGTCTCTTATACACATCTCCGAGCCCACGAGACC
+
?AABBFAB@DAACGGGGGGGGGG4GHHDF2A2FFDG5GHHHF3D52CEGGEF1FGBHHHH5BGHG5A5BAEEGDHHGEEFGGBGEGHBFFFHGB33BGHHHHE3FHHEFFFFHFECG/?3FEHHHHGB4FBGHHGGA?B?/C/<BGCD?F
@M02034:409:000000000-BFKT7:1:2103:15432:9744 1:N:0:24
AAAGTCGAGGTGCCTAAAGTGGCAACCCAGACTTGACGAGTGTTGGTGGTGAGAGCTTCCTGTAGCCGCATGGCGTTCGTACTTAAATATGGAACTAACCATTCCAATTTTCGCTGTCTCTTATACACATCTCCGAGCCCACGAGACCAG
+
AAAABFABB@BBGGGGGGGGGGGHHGHGGEGGHHGHHGGGEHHHHHEFGEFGHFHHHHHHHHGHHHHEGCEEGBFGGGGGGHHHGHFHHHHHFBEGHHFHFGHGFFHHHHHHFFGGEGHHHHGHBD3CFFCHHHG?DG<FGFC@DGFGHA
@M02034:409:000000000-BFKT7:1:2103:3506:9744 1:N:0:24
AAAGTCGAGGTGCCTAAAGTGGCAACCCAGACTCAGTGGAGGGTTGGTGGTGTAGAGCTTCCTGTAGCCGCATGGCGTTCGTACTTAAATATGGAACTAACCATTCCAATTTTCGCTGTCTCTTATACACATCTCCGAGCCCACGAGACC
+
BBBBBFBBBBBBGGGGGGGGGGGHHHHGGHGGHHAF5D33BEEGHGGEFGFFHHHHHHHHHHHHHHHHHGGGGGHHGGGGGFGHHHHGHHGHHHFHGHFHHHHGHHFHHGHHHHGGGGGGHHGHGHFHFHHFFHHGGGGGGGGGGGGGGC
@M02034:409:000000000-BFKT7:1:2103:25430:9745 1:N:0:24
AAAGTCGAGGTGCCTAAAGTGGCAACCCAGACTTAGACTTTGGTTGGTGGTGTAGAGCTTCCTGTAGCCGCATGGCGTTCGTACTTAAATATGGAACTAACCATTCCAATTTTCGCTGTCTCTTATACACATCTCCGAGCCCACGAGACC
+
ABBBBFBBDDBBGGGGEGGGGGGHHHHGGHHGHHHHHHHHHHHGHG?EFGEFHHHHHGHHHHHHGGHHHGGGGGHHGGGGGGHFHHHHHHFHHGHHHHHGHHEGHHGHHHHHHHGFGGGHHHHHHHGHEHHHHHGHG/@>DGHGGFGGGG
@M02034:409:000000000-BFKT7:1:2103:3904:9746 1:N:0:24
AAAGTCGAGGTGCCTAAAGTGGCAACCCAGACTTAGAGGCCGGTTGGTGGTGTAGAGCTTCCTGTAGCCGCATGGCGTTCGTACTTAAATATGGAACTAACCATTCCAATTTTCGCTGTCTCTTATACACATCTCCGAGCCCACGAGACC
+
AAABAFBBBBBBGGGAFGGGGGGHHHHGGHHGHHHHHHHGGGGGEGGFFDEFHGHHHHHHHFHHGHHHHGGGFGHFEGGGGGHHHHHHHHGHHHEDGHHFHHGFHFGFFFGHHFGGGGDGHFFHFHGGHH2GHGFFDC?CCGHGGFGGGF
@M02034:409:000000000-BFKT7:1:2103:3445:9751 1:N:0:24
AAAGTCGAGGTGCCTAAAGTGGCAACCCAGACTCGGCCTCGTGTTGGTGGTGTAGAGCTTCCTGTAGCCGCATGGCGTTCGTACTTAAATATGGAACTAACCATTCCAATTTTCGCTGTCTCTTATACACATCTCCGAGCCCACGAGACC
+
BBBBBDAADBBBGGG5ABGGGGGGFGHGFHHGHHGGGGGHGHHHHHEEFGFFGGHFHEHHHHHHHGHHHGGEGGHGEEEFEEGEHFBFHHHHFGFDHHHHGFFFFHHFFFGHHEEFGEGHHEGFBGFHFHHGHH1GDCGGGGGGGGG/<F
@M02034:409:000000000-BFKT7:1:2103:10479:9756 1:N:0:24
AAAGTCGAGGTGCCTAAAGTGGCAACCCAGACTTTTGTGCCGGTTGGTGGTGTAGAGCTTCCTGTAGCCGCATGGCGTTCGTACTTAAATATGGAACTAACCATTCCAATTTTCGCTGTCTCTTATACACATCTCCGAGCCCACGAGACC
+
ABBBBFBBBBBBGGGGGGGFGFGHHHHGFHHGFHFHFHHFFGCEEFEGFGEFGHHHHHHHGHHHHHHHHGGCGGHHGGGGGGHHHHHHHHFGHFDGCGGHHHHHHHHHHGHHHHGGGECFHHHHHHEHHHHHGGHEDCGGGGEGGGG.CF
@M02034:409:000000000-BFKT7:1:2103:16547:9756 1:N:0:24
AAAGTCGAGGTGCCTAAAGTGGCAACCCAGACTCCGCCTCCTGTTGGTGGTGTAGAGCTTCCTGTAGCCGCATGGCGTTCGTACTTAAATATGGAACTAACCATTCCAATTTTCGCTGTCTCTTATACACATCTCCGAGCCCACGAGAC
+
CCCCCFBBCBCBGGGGGGGGGGGHHHHGGHHGHH322BEGHHHHHHGEFGFGHGHHGHHHHHHHHFHHHGGGGGHHGGGGGFHHHHHGFGGHHGGHHHHHHHHHGHHHFGGHHGGGGGGHHHHHGHHGHGHHHHHFGBCGGGHGGGGCF
@M02034:409:000000000-BFKT7:1:2103:12595:9757 1:N:0:24
AAAGTCGAGGTGCCTAAAGTGGCAACCCAGACTCCTTGTCTTGTTGGTGGTGTAGAGCTTCCTGTAGCCGCATGGCGTTCGTACTTAAATATGGAACTAACCATTCCAATTTTCGCTGTCTCTTATACACATCTCCGAGCCCACGAGACC
+
CCCCCFBBCCBCGGGGGGGGGGGHHHHGGHFGHHHHHHHHHHHHHHGGFGFFHGHHHHHHHHHHHHHHHGGGGGHHGGGGGGHHHHHHHHGHHGHHGHHHHHHHHHHHFGHHHHGGGGGHHHHHHHHHFHFHHHHHGFGGGGHGG?DGGG
@M02034:409:000000000-BFKT7:1:2103:15436:9762 1:N:0:24
AAAGTCGAGGTGCCTAAAGTGGCAACCCAGACTTGACGAGTGTTGGGGGGG
+
CCCCCFCCCCAAGGGGGGGGGGGHHHHGGGHGHCAA3A22A25D2F2AA/:
@M02034:409:000000000-BFKT7:1:2103:7326:9762 1:N:0:24
AAAGTCGAGGTGCCTAAAGTGGCAACCCAGACTTTGTCTAGTGTTGGTGGTGTAGAGCTTCCTGTAGCCGCATGGCGTTCGTACTTAAATATGGAACTAACCATTCCAATTTTCGCTGTCTCTTATACACATCTCCGAGCCCACGAGACC
+
BBBBBFBADBBBGGGGFFGGGGGHHHHGGHHGHHHHFHHHHHHHHHHGFGEFHHHHGHHHHHHHHHHHHGGGGGHHGGGGGGHHHHGFHHHHHHGGHHFHHHHGHHHHHHHHHHGGGGGGHHHHHHHHBGFGGGFFGCCGGGHGGCGGGF
@M02034:409:000000000-BFKT7:1:2103:10493:9769 1:N:0:24
AAAGTCGAGGTGCCTAAAGTGGCAACCCAGACTTTTGTGCCGGTTGGTGGTGTAGAGCTTCCTGTAGCCGCATGGCGTTCGTACTTAAATATGGAACTAACCATTCCAATTTTCGCTGTCTCTTATACACATCTCCGAGCCCACGAGACC
+
BCBBBFBCCCCCGGGGGGGGGGGGHHHGGHHGHHHHHHHHHGGGGGGGGGGFGHHHHHHHHHHHHHHHHGGGGGHHGFGGGGGHHHHHHHHHHHHHHHHHHHHGHHHHHHHHHHGGGGGGHHHHHHHGFGHHHHGFGCFGGEHGGGGGDG
@M02034:409:000000000-BFKT7:1:2103:20031:9776 1:N:0:24
AAAGTCGAGGTGCCTAAAGTGGCAACCCAGACTAGGTTTAGGGTTGGTGGTGTAGAGCTTC
+
?AAAABAADD111GF1BGFFGGGH1BCEFHCFHFHHEGHBBEFBFE/BAAEFFDGAFBFGF
@M02034:409:000000000-BFKT7:1:2103:12886:9779 1:N:0:24
AAAGTCGAGGTGCCTAAAGTGGCAACCCAGACT
+
A?ABADAAD@ABGGGFCF4FGGDHHDGGGDHGF
@M02034:409:000000000-BFKT7:1:2103:19513:9792 1:N:0:24
AAAGTCGAGGTGCCTAAAGTGGCAACCCAGACT
+
BBCCBFBBCDBCGGGGGGGFGGGHHHHGGHHFH
@M02034:409:000000000-BFKT7:1:2103:22781:9797 1:N:0:24
AAAGTCGAGGTGCCTAAAGTGGCAACCCAGACTTGTTTTCCGGTTGGTGGTGTAGAGCTTCCTGTAGCCGCATGGCGTTCGTACTTAAATATGGAACTAACCATTCCAATTTTCGCTGTCTCTTATACACATCTCCGAGCCCACGAGACC
+
1AAAAFAAD11AFGGGGFGGGGC0EGHEFGAFHHFFGHFGGGGGGGCEF/EFHHDBFHHHFFGAGHHEHGGGEGHFEGGGGGFHEHGDGHDHHGEHFHHHHHGGHHHEHHHHHFGGGGGHHHHHGHGH21FFCGBFFC@C/FG/CC//CF
@M02034:409:000000000-BFKT7:1:2103:14260:9798 1:N:0:24
AAAGTCGAGGTGCCTAAAGTGGCAACCCAGACTTGGGGGGGGTTGGTGGTGTAGAGCTTCCTGTAGCCGCATGGCGTTCGTACTTAAATATGGAACTAACCATTCCAATTTTCGCTGTCTCTTATACACATCTCCGAGCCCACGAGACCA
+
CCCCCFCBCCCBGGGGGGGGGGGHHHHGGHHGHHHGHGGGGFFFFFAEFAEEFFFFFFFFFFFFFFFFD@DFDFADAFEFFFFFFFFFFFFFFBFFFFFFFFFFFFFFFFFFFFFFFDFFFFFFFFFFFFFFFFFFCCFF?FFFFAFFFF
@M02034:409:000000000-BFKT7:1:2103:5713:9816 1:N:0:24
AAAGTCGAGGTGCCTAAAGTGGCAACCCAGACTCTGAGGCCGGTTGGTGGTGTAGAGCTTCCTGTAGCCGCATGGCGTTCGTACTTAAATATGGAACTAACCATTCCAATTTTCGCTGTCTCTTATACACATCTCCGAGCCCACGAGACC
+
CCCCCFCCCCCCGFGGGGGGGGGHHHGGGHGGHHHHHHGGGGGGGGGGFFEGHHHHHHHHFGHHGFGEGFGGGGHHGGGGGGHHHHFFHHHHFHEGFFFFGHGHHGGFHGHHHGFGGGGGHHHHHHEHEFHHHHFFG?DCCGGGGGGGGG
@M02034:409:000000000-BFKT7:1:2103:23409:9817 1:N:0:24
AAAGTCGAGGTGCCTAAAGTGGCAACCCAGAGTTGTCGGGGGGTTG
+
BBBBBFBBBBBBGGGGCGGGGGGHHHHGGHH2D55F5B22E0>C/B
@M02034:409:000000000-BFKT7:1:2103:12090:9832 1:N:0:24
AAAGTCGAGGTGCCTAAAGTGGCAACCCAGACTTTTTTGCTTGTTGGTGGTGTAGAGCTTCCTGTAGCCGCATGGCGTTCGTACTTAAATATGGAACTAACCATTCCAATTTTCGCTGTCTCTTATACACATCTCCGAGCCCACGAGACC
+
ABBBBFBBBBBBGFGGGGGFGGGHHHHGGHGGHHHHHGGHHHHHHHHEFGGFGFHFGHHHHHHHHGHFGGGGGGHHGGGGGGHHHHHHHHFHHHBGHHDGHHFGHHFHFGHHHHFGGGGHHHHHEHGHHGHHHHHDFFGGGFHGGGGGGF
@M02034:409:000000000-BFKT7:1:2103:22332:9834 1:N:0:24
AAAGTCGAGGTGCCTAAAGTGGCAACCCAGACTTGGAGGGCGGTTGGTGGTGTAGAGCTTCCTGTAGCCGCATGGCGTTCGTACTTAAATATGGAACTAACCATTCCAATTTTCGCTGTCTCTTATACACATCTCCGAGCCCACGAGACC
+
AAA3AF@ADBAAGGGGGGGGGFFFHEF?FEFGFFFBBF222AAEE0AA?>1BGDG@FDFGF3GGFHFFHECEEEHF@EEGGEFGGFGBG4BFGFDGGF3FGFGFBGHDFFFHH2CFFA?GFHGFGG1FGFBGHHHFGCCGGEHGGCC?.<
@M02034:409:000000000-BFKT7:1:2103:7012:9840 1:N:0:24
AAAGTCGAGGTGCCTAAAGTGGCAACCCAGACTCAGAAGAAGGTTGGTGGTGTAGAGCTTCCTGTAGCCGCATGGCGTTCGTACTTAAATATGGAACTAACATTCCAATTTTCGCTGTTCTTATACACATCTCCGAGCCCACGAGACCAG
+
AABBBFBBBBBBGGGGFGGGGGGHHHHGGHGGHHHHHFHHHHGGFGGEFEBBBFGBGGHHHHHHGHHHHGGGGGHFGGGEGFFHHHFHHHGDGHGHFHFHHHFGHHHFGHHHBFEGGGHFHHFH4BBBDFFFHBDF/BCFHFDDG/CFHF
@M02034:409:000000000-BFKT7:1:2103:17100:9842 1:N:0:24
AAAGTCGAGGTGCCTAAAGTGGCAACCCAGACTAATACGCCTGTTGGTGGTGTAGAGCTTCCTGTAGCCGCATGGCGTTCGTACTTAAATATGGAACTAACCATTCCAATTTTCGCTGTCTCTTATACACATCTCCGAGCCCACGAGACC
+
BBCBCFBBCCC@GGGGGGGGGGGHHHHGGHHGHHFHHHHGGHDHHHHFFGGGHHHGHHHHHHHHHHHHHGGGGGHHGGGGGGBHHHHHHHHHHHGHHHHHHHHGHHGHHHHHHHGGGGGGFHHHHHHHHHHHHHFHGCFGGGHGC@CGDF
@M02034:409:000000000-BFKT7:1:2103:13338:9851 1:N:0:24
AAAGTCGAGGTGCCTAAAGTGGCAACCCAGACTTATCTGTAGGTTGGTGGTGTAGAGCTTCCTGTAGCCGCATGGCGTTCGTACTTAAATATGGAACTAACCATTCCAATTTTCGCTGTCTCTTATACACATCTCCGAGCCCACGAGACC
+
BBBBBFBABBBBGGGGGGFBGGGHHHHGGGHGHHG5BBF555BFGHCGGGEFHHHBGFHHGHHHFFHHHGGAEGHHGGGGGGHHHHFGHGDHHGFBGFHHHHGFHGHHDFGHHHGGGGGHHEHHHHHHHHGHFHFHD/B@DE/FDGC/?F
@M02034:409:000000000-BFKT7:1:2103:22339:9854 1:N:0:24
AAAGTCGAGGTGCCTAAAGTGGCAACCCAGACTGGGGGTCAGGTTACTGTTGCTGTACTC
+
BBBBBFBABBBBGGGGGGGGGGGHHHHGGHEGH32B2AFA12FF353D5AD353B55555
@M02034:409:000000000-BFKT7:1:2103:22385:9873 1:N:0:24
AAAGTCGAGGTGCCTAAAGTGGCAACCCAGACTAGTATTTATGTTGGTGGTGTAGAGCTTCCTGTAGCCGCATGGCGTTCGTACTTAAATATGGAACTAACCATTCCAATTTTCGCTGTCTCTTATACACATCTCCGAGCCCACGAGACC
+
BCCCBFBABCCBGGGGGGGGGGGHHHHGGGHGHHHHHHHFHHHHHHHFFEEFGHHHHHHHHHHHHHHHHGGGGGHHGGGGGGHHHHHHHHGHHHHGGHHHHHHHHHHHHHHHHHGGGGGHHHHHHHHFGFGHHHGHGDCGGGGFGGCGGF
@M02034:409:000000000-BFKT7:1:2103:25702:9878 1:N:0:24
AAAGTCGAGGTGCCTAAAGTGGCAACCCAGACTTGTCTTTATGTTGGTGGTGTAGAGCTTCCTGTAGCCGCATGGCGTTCGTACTTAAATATGGAACTAACCATTCCAATTTTCGCTGTCTCTTATACACATCTCCGAGCCCACGAGAC
+
BBBBBF?ABBBBGGGGGGGGGGGHHHHGGH22GHHFHHHBFGGGHHHEFF2FGFGDFFHGFFHHGFG5GEEEEFHGEFGEGFGHGFGHFFHFGH3@BFGHCGBHHHGHEHHHHGEAEGGFHHGHGHHHGHFEGHF?C/C?@/GCB/@A?
@M02034:409:000000000-BFKT7:1:2103:22722:9882 1:N:0:24
AAAGTCGAGGTGCCTAAAGTGGCAACCCAGACTCGGGGGGGGGTTGGTGGTGTAG
+
A3AAADAABBBBGGGGFGGGGGGHGGHGGAGFGHG22E0BC?B=DF<9EDFF./9
@M02034:409:000000000-BFKT7:1:2103:22372:9885 1:N:0:24
AAAGTCGAGGTGCCTAAAGTGGCAACCCAGCCTA
+
AAAAABA1>1A>FGGGCGGBGFCFFHHFGH00AF
@M02034:409:000000000-BFKT7:1:2103:8472:9894 1:N:0:24
AAAGTCGAGGTGCCTAAAGTGGCAACCCAGACTGATGGTGATGTTGGTGGTGTAGAGCTTCCTGTAGCCGCATGGCGTTCGTACTTAAATATGGAACTAACCATTCCAATTTTCGCTGTCTCTTATACACATCTCCGAGCCCACGAGACC
+
BBBBAFBBBBABGGGGBGGGGGGHGHHGGHHGHHHHHHHHHGFHHHHGGGAFHHHHHHHHGHHHHHHHGGGGGGHFGGGGGGHHHHHHGHGHHHFHHHHHHHBGGHHHEHHHHHGGGGEGGFHHGHGHHGHHHHHHDCCCFGHGGGGGGA
@M02034:409:000000000-BFKT7:1:2103:5817:9899 1:N:0:24
AAAGTCGAGGTGCCTAAAGTGGCAACCCAGACTAAGAATCAGGTTGGTGGTGTAGAGCTTCCTGTAGCCGCATGGCGTTCGTACTTAAATATGGAACTAACCATTCCAATTTTCGCTGTCTCTTATACACATCTCCGAGCCCACGAGACC
+
BCCCAFBCCCCCGGGGFGGGGGGHHGFGGHHGHHHHFHHHGHHHHHGGEGEFFEGBFEFHFGHHHGHHHEGEFGHFEEGGGECGFGGHGHHHGHFGFHHHHHGGHHGHHGFHHEFDGGFHHHHHHGHHFHHHGHFEF?CGFFHGGCFADF
@M02034:409:000000000-BFKT7:1:2103:25476:9913 1:N:0:24
AAAGTCGAGGTGCCTAAAGTGGCAACCCAGACTTC
+
ABCCCFBCBCBBGGGGGGGFGGGHHHHGGHHGFA5
@M02034:409:000000000-BFKT7:1:2103:8779:9914 1:N:0:24
AAAGTCGAGGTGCCTAAAGTGGCAACCCAGACTGGGAGGGGGGTTGGTGGTGTAGAGCTTCCTGTAGCCGCATGGCGTTCGTACTTAAATATGGAACTAACCATTCCAATTTTCGCTGTCTCTTATACACATCTCGAGCCCACGAGACCA
+
CCCCCFCCCCACGGGDGGGGGGGHHHGGGHHGHHHHGFGFECGGDGGGGGGFHHHHGHHHHHHHHHGHHGGGDGHHGDGGGFCGHHHHHHFHHBCGFHHHHHHGHHHGGHHHGGGGGGFGGGGGGGFFBFFFFGFF0EDAEFFFFAFFFF
@M02034:409:000000000-BFKT7:1:2103:26409:9918 1:N:0:24
AAAGTCGAGGTGCCTAAAGTGGCAACCCAGACTAAGAAGCGGGTTGGTGGTGTAGAGCTTCCTGTAGCCGCATGGCGTTCGTACTTAAATATGGAACTAACCATTCCAATTTTCGCTGTCTCTTATACACATCTCCGAGCCCACG
+
>AA1>BAAD1>>GFFBGGGFGGGHHHFGFGCGHH1AGGGHCAE/FE?EFEEFGHFHGBGHGHHHGGGGHECEGGHHGF?AEECHHF2B12BGFG1BCFGHH01FFGBF2FGBGHCCGGGG22BGGFGB2CHFFGFFC?//<CA/@
@M02034:409:000000000-BFKT7:1:2103:27661:9923 1:N:0:24
AAAGTCGAGGTGCCTAACGTGGCAACCCAGACTAGGTATATTGTTGGTGGTGTAGAGCTTACTGTAGCCGCATGGCGTTCGTACTTCAATATGGTACTAACCATTCCAATTTTCGC
+
>>AA>D>3AAAAFFFFG4E4FFCAFA4AC2BCB3BFFGGHHGHHHAEA21BAA3FGEBGH5BDEDFGFGCECEAAAEAEAE?FAG44B3BBG4@4BBFB4@F???B4D44BB4?/?
@M02034:409:000000000-BFKT7:1:2103:25461:9924 1:N:0:24
AAAGTCGAGGTGCCTAAAGTGGCAACCCAGACTTGTCTTTCTGTTGGTGGTGTAGAGCTTCCTGTAGCCGCATGGCGTTCGTACTTAAATATGGAACTAACCATTCCAATTTTCGCTGTCTCTTATACACATCTCCGAGCCCACGAGACC
+
BBBBBFABB@AAGGGGGGGGGGGGGHHEGGFGHHHAGHFHHHCHHHHEFGEFHHEGGHHHHFHFGHHHHGGGEGHHGEGFFEGHHHGFFHGHHHDGHHFHHHHHHHGHHHHHHHGGGGGHHGGFHFHFFHHHHHHHDDCCFGHGGGGFDF
@M02034:409:000000000-BFKT7:1:2103:22579:9932 1:N:0:24
AAAGTCGAGGTGCCTAAAGTGGCAACCCAGACTAAGAAGCAGGTTGGTGGTGTAGAGCTTCCTGTAGCCGCATGGCGTTCGTACTTAAATATGGAACTAACCATTCCAATTTTCGCTGTCTCTTATACACATCTCCGAGCCCACGAGACC
+
ABABAB3AA2AAGFGGGBB6BFFHHHHEFFGFGHB3DF3FAFEFFH?2B1A1BBGFFFHHHHHHFGHHGGEEGEHFGEEGE1FFGHHB34B@FHEBGGFBFHEG3FBG4BFGFDEDEFEFGHHG4?2FGF1BCFDF/@D/<FGF/A/<A<
@M02034:409:000000000-BFKT7:1:2103:16770:9933 1:N:0:24
AAAGTCGAGGTGCCTAAAGTGGCAACCCAGACTCTGACTCATGTTGGTGGTGTAGAGCTTCCTGTAGCCGCATGGCGTTCGTACTTAAATATGGAACTAACCATTCCAATTTTCGCTGTCTCTTATACACATCTCCGAGCCCACGAGACC
+
ABBCBFBCCCABGGGGGGGGGGGHHHHGGHHGHHHHHHHGHHHHHHHEGGEFGHHGHHHHFHHHHHHGHGGGGGHHGGGGGGHHHHHHHHHHHHHGGGGHHHHHHHGGHHHHHHGGGGGFHHHHHHHHHHFHHHGBE@CDGGHGGGGGGE
@M02034:409:000000000-BFKT7:1:2103:3295:9933 1:N:0:24
AAAGTCGAGGTGCCTAAAGTGGCAACCCAGACTATTATAGGTTGGTGGTGTAGAGCTTCCTGTAGCCGCATGGCGTTCGTACTTAAATATGGAACTAACCATTCCAATTTTCGCTGTCTCTTATACACATCTCCGAGCCCACG
+
BBCCCFCBCCCCGGGGGGGGGGGHHHHGGHHGHHHHCBAGHFHHEEFEAFG3FDFGGHHHHHHGG5GGG?EEHBEGGGEF2GFHB@FGHHHGBFEF@BGGFFGDHG4FHHH?EAFFGHHFHHFFBDFGBGHFHFG@?>B=CEF
@M02034:409:000000000-BFKT7:1:2103:26411:9937 1:N:0:24
AAAGTCGAGGTGCCTAAAGTGGCAACCCAGACTAAGAAGCGGGTTGGTGGTGTAGAGCTTCCTGTAGCCGCATGGCGTTCGTACTTAAATATGGAACTAACCATTCCAATTTTCGCTG
+
CCCCCFAABCCCGGGFFGGGGGGHHHGGGHHGH3FHFDGG2EEEFGGGGFAFGHHHHHGHHHHHHHHHHGGGGGHHGGGGGGHHHHHGHHHGHHHHGHHHHHHHGGHHHHHHHFGGG?
@M02034:409:000000000-BFKT7:1:2103:27652:9941 1:N:0:24
AAAGTCGAGGTGCCTAAAGTGGCAACCCAGACTAGGTATATTGTTGGTGGTGTAGAGCTTCCTGTAGCCGCATGGCGTTCGTACTTAAATATGGAACTAACCATTCCAATTTTCGCTGTCCTTATACACATCTCCGAGCCCACGAGACC
+
CCCCCFCADBABGGGGGGGGGGGHHHHGGHHGHGHHDGGHHHHGHHHGGGFFGFHFHHHHHHHHGHHGFEGGGGHHGGGGGGHHHHHHHHGHGDBGFHGFHHGHHHGHFGHHHHG?GGGGHHHGHFFHHEFHHHGGCBFBFHGCGGGDG
@M02034:409:000000000-BFKT7:1:2103:26778:9946 1:N:0:24
AAAGTCGAGGTGCCTAAAGTGGCAACCCAGACTACTCCGAAGGTTGGTGGTGTAGAGCTTCCTGTAGCCGCATGGCGTTCGTACTTAAATATGGAACTAACCATTCCAATTTTCGCTGTCTCTTATACACATCTCCGAGCCCACGAGACC
+
ABBABFCBCCABFGGGGGGGGGGHHHHGGGGGGHGHGHGGGGGHGGCEFGGFHHHHHHHHHHHHHHHGHGGGGGHHGGFGGGGHHHGEHHGHHHGHHHHHHHFGHHHHHHHHHHGGGEGHHHHGHHHHHHHHHHHHG@CGGGHGGC@DGA
@M02034:409:000000000-BFKT7:1:2103:19020:9953 1:N:0:24
AAAGTCGAGGTGCCTAAAGTGGCAACCCAGACTATGTATGTTGTTGGTGGTGTAGAGCTTCCTGTAGCCGCATGGCGTTCGTACTTAAATATGGAACTAACCATTCCAATTTTCGCTGTCTCTTATACACATCTCCGAGCCCACGAGACC
+
BBBBBFBBBBBBGGGGFGGGGGGHHHHGGHHGHHHHEGHHHHHHHHHEFGBFHHHHHHHHHGHHHHHHHGGGGGHHGGGGGGHHHHHGHHFHHFFHFHHHHHGHHHHHHHHHHHGGGGGGHHHHFHHHHHHHHHDFFCDFGGHGGCDCDF
@M02034:409:000000000-BFKT7:1:2103:3336:9953 1:N:0:24
AAAGTCGAGGTGCCTAAAGTGGCAACCCAGACTAGGAGTGCGGTTG
+
ABBB>DAADDAAGGFGGGGGGGGHGHHGGHH2FG33AGFG5AEA2A
@M02034:409:000000000-BFKT7:1:2103:23931:9953 1:N:0:24
AAAGTCGAGGTGCCTAAAGTGGCAACCCAGACTCCTTTGCCGGTTGGTGGTGTAGAGCTTCCTGTAGCCGCATGGCGTTCGTACTTAAATATGGAACTAACCATTCCAATTTTCGCTGTCTCTTATACACATCTCCGAGCCCACGAGACC
+
AAAABFABBB>AGGGGGGGGGFGHHHHGGAGEFFHHHHGGHECEAECEFFEFAFHFGHHHFFHHGGGFGEEGGGHGGFGGGGFHHGGHHHFFHFFDFHFHHHHHHHHHEGHHHGGGGGGFHHHHHGHHEFHHHHHHG<CCGGHGGGGGDF
@M02034:409:000000000-BFKT7:1:2103:16943:9959 1:N:0:24
AAAGTCGAGGTGCCTAAAGTGGCAACCCAGACTCAGCCTATTGTTGGTGGTGTAGAGCTTCCTGTAGCCGCATGGCGTTCGTACTTAAATATGGAACTAACCATTCCAATTTTCGCTGTCTCTTATACACATCTCCGAGCCCACGAGACC
+
CCCCCFABBCCCGGGGGGGGGGGHHHHGGGHGHHHHHHHHHHHHHHHGGGGFHHHHHHHHHHHHHHHHHGGGGGHHGGGGGGGHHHHHHHGHHHHHHHHHHHHHHHGHHHHHHHGGGGGHHGHHHHHHHHHHGHHHGGCGGGHGGGGEDF
@M02034:409:000000000-BFKT7:1:2103:21884:9959 1:N:0:24
AAAGTCGAGGTGCCTAAAGTGGCAACCCAGACTTTGAGTCGTGTTGGTGGTGTAGAGCTTCCTGTAGCCGCATGGCGTTCGTACTTAAATATGGAACTAACCATTCCAATTTTCGCTGTCTCTTATACACATCTCCGAGCCCACGAGAC
+
BBBBAFBBBBBBGGGGGGGGGGGHHHHGGHHGG55BG255A2BGGEFEFGGGHHHFGHHHHHHHGHHHHGGGGGHGGEGGGGHHHHGFHHFHHEGFFHGHHHGGBDGHHHHHHHGGGCGFHHHHHHHHFHFHGHFFF@/?FEHGCCCGD
@M02034:409:000000000-BFKT7:1:2103:14218:9968 1:N:0:24
AAAGTCGAGGTGCCTAAAGTGGCAACCCAGACTAATTTGAGTGTTGGTGGTGTAGAGCTTCCTGTAGCCGCATGGCGTTCGTACTTAAATATGGAACTAACCATTCCAATTTTCGCTGTCTCTTATACACATCTCCGAGCCCACGAGACC
+
BBBAAFBBBBAAFGGGGFFGGGGHHHHDGHHGGHGHHHHHGFHHHHGEFEEFGHHHHHGHHHHFGHHHHGFGGGHHGGGGGGGHGHFHHHGHHHEFFHGHHHHHHHHGHHHHHHGGGGGHHHHHHHHHHHGHHGHFD?DGGGHGG?@FGE
@M02034:409:000000000-BFKT7:1:2103:3326:9973 1:N:0:24
AAAGTCGAGGTGCCTAAAGTGGCAACCCAGACTAGGAGTGCGGTTGGTGGTGTAGAGCTTCCTGTAGCCGCATGGCGTTCGTACTTAAATATGGAACTAACCATTCCAATTTTCGCTGTCTCTTATACACATCTCCGAGCCCACGAGACC
+
AAAAAFBABB>AGGGGGGEBFGGGHHHDFHHGHGGHGHHHHGGGEGGEFFEFFFHHHFHHHHHHGFHFHGGFGGHHGFGGFFEHHHGHHHGHHFEDFHFFHHHGHFFFGHHHHHGEGGGFFEHHHHHHFFFHHGFBA@@BDGHGGGFGGG
@M02034:409:000000000-BFKT7:1:2103:21905:9974 1:N:0:24
AAAGTCGAGGTGCCTAAAGTGGCAACCCAGACTACGCCTCCTGTTGGTGGTGTAGAGCTTCCTGTAGCCGCATGGCGTTCGTACTTAAATATGGAACTAACCATTCCAATTTTCGCTGTCTCTTATACACATCTCCGAGCCCACGAGACC
+
BBBBBFBBDBAAGGGGGGGGGGGGHHHGGGHGH33E22FECFHHHFHEFGFFHFGGHGHGHHHHHHHHHGGGGGHHGEGGGGEHHHGHHHHGHHEHFHHHHHHHHHHHHGHHHHGGGGFHHGHHHHHHGHHBGHHEFBDGGGEGGC?AGG
@M02034:409:000000000-BFKT7:1:2103:14722:9979 1:N:0:24
AAAGTCGAGGTGCCTAAAGTGGCAACCCAGACTGCTTGGCGGGTTGGTGGTGTAGAGCTTCCTGTAGCCGCATGGCGTTCGTACTTAAATATGGAACTAACCATTCCAATTTTCGCTGTCTCTTATACACATCTCCGAGCCCACGAGACC
+
CCCCCFCCCCBBGGGGFGGGGGGHHHHGGHHGHHHHHHGHGGGEGGG>FEEFGFHHHHHHHHHHHHHHHFGEFGHHGGGGGGHHHHHHHHHHHHFFHHHHHHHHHHGGHHHHHHGGGGGGHHHHHHHHHHFHHHGGECFCGGHGGGGGGF
@M02034:409:000000000-BFKT7:1:2103:19811:10005 1:N:0:24
AAAGTCGAGGTGCCTAAAGTGGCAACCCAGACTAAGAATGGGGTTGGTGGTGTAGAGCTTCCTGTAGCCGCATGGCGTTCGTACTTAAATATGGAACTAACCATTCCAATTTTCGCTGTCTCTTATACACATCTCCGAGCCCACGAGACC
+
CCCCCFCABCCCGGGGGGGGGGGHHHHGGHHGHHHHHHHHHHGGEGGFFGEFGHHHHHHHHHHHHGHHHGGGGGHHGGGGGFGHHHHHHHHHHFGFFGFGHHHHHHHHHHHHHHGGGGGFHHHHHHGHFGFHFHDGGCGGGGHGGGGGGG
@M02034:409:000000000-BFKT7:1:2103:21436:10016 1:N:0:24
AAAGTCGAGGTGCCTAAAGTGGCAACCCAGACTAATAATAGTGTTGGTGGTGTAGAGCTTCCTGTAGC
+
BBBCBFCBCCCBGGGGGGGGGGGHHHHGGGHGHHHFDFGCHHBADG222AEA1AF5A5AB5G5FB555
@M02034:409:000000000-BFKT7:1:2103:22480:10052 1:N:0:24
AAAGTCGAGGTGCCTAAAGTGGCAACCCAGACTTAGAGGCTTGTTGGTGGTGTAGAGCTTCCTGTAGCCGCATGGCGTTCGTACTTAAATATGGAACTAACCATTCCAATTTTCGCTGTCTCTTATACACATCTCCGAGCCCACGAGACC
+
ABBCBFCBCCCCGGGGGGGGGGGHHHHGGHHGHBAG5GF2BGEHHHHGGGGGHHHHHHHHHHHHHHHFHGGGGGHHGEGFGGHHHHHHHHHHHHHHHHHFGHHHHHHHHHHHHHGGGCGGHGHHHHFHFHGHHHFGBB/BGGHGGGGGGA
@M02034:409:000000000-BFKT7:1:2103:25487:10060 1:N:0:24
AAAGTCGAGGTGCCTAAAGTGGCAACCCAGACTTGGGGGGTGGTTGGTGGTGTAGAGCTTCCTGTAGCCGCATGGCGTTCGTACTTAAATATGGAACTAACCATTCCAATTTTCGCTGTCTCTTATACACATCTCCGAGCCCACGAGACC
+
BBBBBFBBBBBBGGGG4GGFGGGHHGHGGHHFGHHHHGGGEEGBFGGGFFDFHGHGHHGHHHHGGHHHHGGGGGHHGGGGGGGHHHHGHHFHHFGFFHGFHHFHHHGHHHHHHHGGGGFGGFFGGGGGFFGGGFFFF?DDFFFFFFAFFE
@M02034:409:000000000-BFKT7:1:2103:12639:10061 1:N:0:24
AAAGTCGAGGTGCCTAAAGTGGCAACCCAGACTTTTTGTTATGTTGGTGGTGTAGAGCTTCCTGTAGCCGCATGGCGTTCGTACTTAAATATGGAACTAACCATTCCAATTTTCGCTGTCTCTTATACACATCTCCGAGCCCACGAGACC
+
CCCCCFCABBAAGGGGGGGGGGGHHHHGGHHGHHHHHGHHHHHHHHHEFGGFHGHGHHHHHHHHHHHGHGGGGGHHGGGGGGHHHHHHHHHHHHFFHHHHHGFHHHGGHHHHHHGGGGGHHHHHHHHHHHHHGHFHGBCGGGHGGGGGGG
@M02034:409:000000000-BFKT7:1:2103:3563:10061 1:N:0:24
AAAGTCGAGGTGCCTAAAGTGGCAACCCAGACTGGGTTTTTGGTTGGTGGTGTAGAGCTTCCTGTAGCCGCATGGCGTTCGTACTTAAATATGGAACTAACCATTCCAATTTTCGCTGTCTCTTATACACATCTCCGAGCCCACGAGACC
+
CCCCCFCBCCCCGGGGGGGBGGGHHHHGGHFFFHHHFF?FFG?EFAEAAAAAF35FGHHFHFGGFAF53>>>?EE1EE@AEG2?FG43FG@@F333FFF33?3BFHB44FFFH4</?ECFHBFGDG?BBFDFFGBDE/B?D</F?/@DDF
@M02034:409:000000000-BFKT7:1:2103:26956:10065 1:N:0:24
AAAGTCGAGGTGCCTAAAGTGGCAACCCAGACTCGTACTCGTGTTGGTGGTGTAGAGCTTCCTGTAGCCGCATGGCGTTCGTACTTAAATATGGAACTAACCATTCCAATTTTCGCTGTCTCTTATACACATCTCCGAGCCCACGAGACC
+
?AA1ADAA1D>AEGGGGGGDGF0A1GHEGAA01BFAAFA1AFEGHHA/BE/FH1EFG1GHHBGDFGGDDE>E>EH>E>EEF?>/?GFDHGBHHHBFFGGFFGFHBGHFHGFHHHGGGGEGHHGFFFGBDGHFHFFBC<CCCGFECCG?EF
@M02034:409:000000000-BFKT7:1:2103:27620:10066 1:N:0:24
AAAGTCGAGGTGCCTAAAGTGGCAACCCAGACTGCTGGTTATGTTGGTGGTGTAGAGCTTCCTGTAGCCGCATGGCGTTCGTACTTAAATATGGAACTAACCATTCCAATTTTCGCTGTCTCTTATACACATCTCCGAGCCCACGAGACC
+
CCCCCFCCCCBBGGGGGGGGGFGGHHHGGHGGHGFHBFG3GHHHHGHEFEAFHFHGHHHHHHHHGHHHHGGEEGHAEEGEGGBFGHFFHHGHHHFHHHHHHHHHGHGHHHHHHHGGGDFHHGHHHHHFHHHHHHGHG?DGGGHGGGFDGF
@M02034:409:000000000-BFKT7:1:2103:27638:10068 1:N:0:24
AAAGTCGAGGTGCCTAAAGTGGCAACCCAGACTGCTGGTTATGTTGGTGGTGTAGAGCTTCCTGTAGCCGCATGGCGTTCGTACTTAAATATGGAACTAACCATTCCAATTTTCGCTGTCTCTTATACACATCTCCGAGCCCACGAGACC
+
CCCCCFCBBBBBGGGGGGGGGGGHHHHGGHHGHH3GCFGDHHHFGHHGFG?FGHHHGHHHHHHHEFHHHGGGGGHHGGGFGGHHHHGGHHGHHHGHFHHHHHHGHHGGHHHHHHGGGGEHHHHHGHHFFGFHHGFHDCG/DEHFGGGFGA
@M02034:409:000000000-BFKT7:1:2103:11251:10068 1:N:0:24
AAAGTCGAGGTGCCTAAAGTGGCAACCCAGACTCTGACTGCGGAGAGCTTCCTGTAGCCGCATGGCGTTCGTACTTAAATATGGAACTAACCATTCCAATTTTCGCTGTCTCTTATACACATCTCCGAGCCCACGAGACCAGAGAGGAT
+
BABBAFB3DDBAGGGGCFGGDGGHHHHGGHHGHHHHHHHGHGGGEGGEHHHHHHHHHHHGGGGGHHGFGGFGHHGHGHHHHHHHGGFHFHGHHHHHHHBFHHHGGEGGGHHHHHHHHHHHHHHHHHDGCCGGEFDDGDGGHHHGHGGHG
@M02034:409:000000000-BFKT7:1:2103:3584:10069 1:N:0:24
AAAGTCGAGGAGCCTAAAGTGGCAACCCAGACTGGGTTTTTGGTTG
+
AAAAAF1AAD1>FFGGGFGFGGAFFGFEFC00FGC00AAAA/AGFC
@M02034:409:000000000-BFKT7:1:2103:3084:10071 1:N:0:24
AAAGTCGAGGTGCCTAAAGTGGCAACCCAGACTCGTAAGTTGGTTGGTGGTGTAGAAGCTTCCTGTAGCCGCATGGCGTTCGTACTTAAATATGGAACTAACCATTCCAATTTTCGCTGTCTCTTATACACATCTCCGAGCCCACGAGAC
+
ABAAAFBBCCBBGGGGGGGGGGGHHHHGGGHGGHGHGHFADABBEFGEFGFFGHGHHHHHHHHHHFDGHFEGEFGHGEGGGFEGGHHFHHHHHHHGGHHHHHGFGEHHHHGHHHHGGGGGHHHHHFHHGHFGGFHHHGGGGGGGGGGGGD
@M02034:409:000000000-BFKT7:1:2103:11119:10092 1:N:0:24
AAAGTCGAGGTGCCTAAAGTGGCAACCCAGACTGCTAAGTTGGTTGGTGGTGTAGAGCTTCCTGTAGCCGCATGGCGTTCGTACTTAAATATGGAACTAACCATTCCAATTTTCGCTGTCTCTTATACACATCTCCGAGCCCACGAGACC
+
ABAAAFBBBBBAGGGGFGGGGGGHHHGGGHHGHHHHHHGFDGFAFFEGGGGFGGHGGHHHHHHHFGGHHGGGGGGFGGGGGEGHGHGFHHBHHHFFGG@CHHGHFDFGHHHHHHGGGGFFBFDHHHFHFFBHHHG2E/<BFFHGGGGGGE
@M02034:409:000000000-BFKT7:1:2103:12344:10097 1:N:0:24
AAAGTCGAGGTGCCTAAAGTGGCAACCCAGACTGCTCCGACTGTTGGTGGTGTAGAGCTTCCTGTAGCCGCATGGCGTTCGTACTTAAATATGGAACTAACCATTCCAATTTTCGCTGTCTCTTATACACATCTCCGAGCCCACGAGACC
+
BBB@AFBBBBAAGGGGGGGGGGGHHHHGGGHGHHHHHHGGGGGHHHHEFGGGHHHHHHHHHHHHHHHHHGGGGGHHGGGGGGHHHHHHHHEGHHGGFHHHHHHHHHGHHHHHHDEFGGGGHHHHHHHHHFHHGHFHGBDFGGHGGG?ED<
@M02034:409:000000000-BFKT7:1:2103:23688:10099 1:N:0:24
AAAGTCGAGGTGCCTAAAGTGGCAACCCAGACTATTCATACGGTTGGTGGTGTAGAGCTTCCTGTAGCCGCATGGCGTTCGTACTTAACTATGGAACTCACCATTCCAATTTTCGCTGTCTCTTATACACATCTCCGCGCCCACGAGACC
+
AAAAA@?AADAAGGGGGGGGGBEFG4F2AGDAH355F5FGHAAGF22AF1ABF3DGH5AFFEGHGHFDHEC0BEFHC>EFGEEHHGGE3@BDGG3D@B3BBB3GEDD4FFGHF4EEE?EDGGGHB?22BFG?FFBBE/>/CDFFD/ADFC
@M02034:409:000000000-BFKT7:1:2103:11458:10102 1:N:0:24
AAAGTCGAGGTGCCTAAAGTGGCAACCCAGACTTATAAGCAGGTTGGTGGTGTAGAGCTTCCTGTAGCCGCATGGCGTTCGTACTTAAATATGGAACTAACCATTCCAATTTTCGCTGTCTCTTATACACATCTCCGAGCCCACGAGAC
+
3AAB>DAABBAAFGBGGGGFGGGFHHHFGHHGGHCFFFHGHHC2FGEEEDBAG3GFHGFGF3GFGEBFFGC@EFHGGGGFGGCHFHFEHHFBG33BBED3B03F3GFF4FHHE4EDEGEG4FDGFHFGB22B2B???>D/>C/FC@GGG
@M02034:409:000000000-BFKT7:1:2103:25804:10106 1:N:0:24
AAAGTCGAGGTGCCTAAAGTGGCAACCCAGACTCCGACTCAGGTTGGTGGTGTAGAGCTTCCTGTAGCCGCATGGCGTTCGTACTTAAATATGGAACTAACCATTCCAATTTTCGCTGTCTCTTATACACATCTCCGAGCCCACGAGAC
+
AABAAFBBCCBCGGGGGGGGGGGHHHHGGHHGFHHAEEGGHGHFGHGEFEAFFGHHGGFHHHHFFGGFG?>EFGHBE?EFEEGHGHHHGHHHHHFHGHHHHHFHHHHHHHHHHDEEGGGFFGHHHHFGFFHFHH2FCBD?DGHGFFGGC
@M02034:409:000000000-BFKT7:1:2103:15308:10112 1:N:0:24
AAAGTCGAGGTGCCTAAAGTGGCAACCCAGACTCTGCCTCGTGTTGGTGGGGTAGAGCTTCCTGTAGCCGCATGGCGTTCGTACTTAAATATGGAACTAACCATTCCAATTTTCGCTGTCTCT
+
>AA33BA>3AAAGGGGF4F6AEFGFGHGDFFFHFB53G3FFGH2AGEBFE0AAEF555B3BBFFAGGHGAEEEEFAEEGEE>?GG4G3GBDFF3BF3?33F03BB444?B?4F4<EEDGFGG?
@M02034:409:000000000-BFKT7:1:2103:22137:10113 1:N:0:24
AAAGTCGAGGTGCCTAAAGTGGCAACCCAGACTTTTGCTGT
+
BBBBBFBBDDAAGGGGGGGFGGGGHHGGGHHGH555B3D55
@M02034:409:000000000-BFKT7:1:2103:25789:10116 1:N:0:24
AAAGTCGAGGTGCCTAAAGTGGCAACCCAGACTCCGACTCAGGTTGGTGGTGTAGAGCTTCCTGTAGCCGCATGGCGTTCGTACTTAAATATGGAACTAACCATTCCAATTTTCGCTGTCTCTTATACACATCTCCGAGCCCACGAGACC
+
BBBBBF3A3DBBEGGGGGGGFBFGHGGGGA2F3FG22AEEFHBG3B0E11B11AF5G5DAFFDGGBADEEEEFEC1EEEFG?BFCDF3BFHBBE33FFHHCC3FFEGB4B3FE?/?E??FFGGDDB3BBC2FFGHDD/</@AEF<@</AC
@M02034:409:000000000-BFKT7:1:2103:23687:10117 1:N:0:24
AAAGTCGAGGTGCCTAAAGTGGCAACCCAGACTATTCATACGGTTGGTGGTGTAGAGCTTCCTGTAGCCGCATGGCGTTCGTACTTAAATATGGAACTAACCATTCCAATTTTCGCTGTCTCTTATACACATCTCCGAGCCCACGAGACC
+
BBBBBFBBBBABGGGGGEFFGGDHHGHGGHHGHHHHHHHHHHGHGGGFFG1FGHHHHHHHFHHHHHHGHGGGGGHEGFGGGGCHHHHFHHHHHHFHHHHHHHFHHHHHGHHHHFGGGEGHHHHHHHHHFGFHHH3DFBCFGGHGGFG?AF
@M02034:409:000000000-BFKT7:1:2103:21722:10118 1:N:0:24
AAAGTCGAGGTGCCTAAAGTGGCAACCCAGA
+
BBBBAFBBBD>AFGGGGGGGGGGHFGHGGHE
@M02034:409:000000000-BFKT7:1:2103:15296:10126 1:N:0:24
AAAGTCGAGGTGCCTAAAGTGGCAACCCAGACTCTGCCTCGTGTTGGTGGTGTAGAGCTTCCTGTAGCCGCATGGCGTTCGTACTTAAATATGGAACTAACCATTCCAATTTTCGCTGTCTCTTATACACATCTCCGAGCCCACGAGACC
+
CCCCCFCCCCCCGGGFGGGGGGGHHHHGGHHGHHHHHHHHGHHHHHHGGGEFGHHHHHHHHHHHHHHHHGGGGGHHGGGGGGHHHHHHHHHHHHFHGHFHHHFGHHHHHGHHHGFGGGGGHHHHHGDGGHFGHHHHGGFGGGEGGGGGGG
@M02034:409:000000000-BFKT7:1:2103:12753:10130 1:N:0:24
AAAGTCGAGGTGCCTAAAGTGGCAACCCAGACTGTTTTTTTTGTTGGTGGTGTAGAGCTTCCTGTAGCCGCATGGCGTTCGTACTTAAATATGGAACTAACCATTCCAATTTTCGCTGTCTCTTATACACATCTCCGAGCCCACGAGAC
+
@ABBAFBBBDAAGGGGFGG6FGFFHFCEFGHGHHHHHGGGGGGHHHHFGDFFGDGFH5GHGFHHHGHHHGGCFGHGEEFEFFGHFHFHHHHHHGFFHHB?C0DGHHFF4FBGHFCGD/CGHHFGDGFHF2@GFHD<A/@C/CFFG??DD
@M02034:409:000000000-BFKT7:1:2103:15314:10133 1:N:0:24
AAAGTCGAGGTGCCTAAAGTGGCAACCCAGACTCTGCCTCGTGTTGGTGGTGTAGAGCTTCCTGTAGCCGCATGGCGTTCGTACTTAAATATGGAACTAAC
+
AAAAAF?ADD1>FAGFGGFBDFCGFHFCFHGFBGFBBHHG/F/FGA//BA/BFFFFHHHGG1BDGHFEGG?@AEHAEGGCEEFEFF2@GGFHH@11@GF1C
@M02034:409:000000000-BFKT7:1:2103:7361:10133 1:N:0:24
AAAGTCGAGGTGCCTAAAGTGGCAACCCAGACTTATTCGAATGTTGGTGGTGTAGAGC
+
CCCCCFCCCBCCGGGGGGGGGGGHHHHGGGGGHG5F55B5FGHH55FA22BA13D555
@M02034:409:000000000-BFKT7:1:2103:12738:10143 1:N:0:24
AAAGTCGAGGTGCCTAAAGTGGCAACCCAGACTGTTTTTTTTGTTGGTGGTGTAGAGCTTCCTGTAGCCGCATGGCGTTCGTACTTAAATATGGAACTAACCATTCCAATTTTCGCTGTCTCTTATACACATCTCCGAGCCCACGA
+
BCCCBFB>ADBCGGGGGGGGGGGGHHHGGHHGHHHHHHGF?FGHCHE1AAEAFAG5B5EG5FGFGBGB3EGEFGE1>EEGGE2EFFG3BGHFHG33FGHH303BD?GFDFGHHFCDF//FGFHHFHEFDGHHHHHEB/ACGA/?-<
@M02034:409:000000000-BFKT7:1:2103:8997:10145 1:N:0:24
AAAGTCGAGGTGCCTAAAGTGGCAACCCAGACTGGGGGGCAGGTTGGTGGTGTAGAGCTTCCTGTAGCCGCATGGCGTTCGTACTTAAATATGGAACTAACCATTCCAATTTTCGCTGTCTCTTATACACATCTCCGAGCCCACGAGACC
+
BCCCAFBCCCCCGGGGGGGGGGGHHHHGGHHGHHHGGGGGGFGHHHGDFADFGHHFHHHHHHHHHGHGHGGCGGHFGGGGGGFHHHHEFHHFHHB0GHHHHFBGHHGGHHHHHB-EFGEFGGFGFGGGGBFFFGFFGAGGGGGGF;DDFF
@M02034:409:000000000-BFKT7:1:2103:21538:10147 1:N:0:24
AAAGTCGAGGTGCCTAAAGTGGCAACCCAGACTGAGATTTAGGTTGGTGGTGGAGAGCTTCCTGTAGCCGCATGGCGTTCGTACTTAACTATGGAACTAACCATTCCAATTTTCGCTGTCTCTTATACACATCTCCGAG
+
@AAAADAADBAAAFEGEGGFGFGGCEH2A2A2A33B55DF5FGGGAAEFEGE11A3AF335AABF5DAGFE?EFFFEE?1EF?1FHFH3FGDG3GFGGB33F3BG444FGFHHBE?E//BFGGFHH2B2BF1BFF1?/<
@M02034:409:000000000-BFKT7:1:2103:21254:10147 1:N:0:24
AAAGTCGAGGTGCCTAAAGTGGCAACCCAGACTAAGAATCATGTTGGTGGTGTAGAGCTTGCTGTAGC
+
CCCCCFBBCCCCGGGGGFGGGGGHHHHGGGHGHHHH35F55DFHD5FE22EA13D5A5BA3ADAD555
@M02034:409:000000000-BFKT7:1:2103:12359:10150 1:N:0:24
AAAGTCGAGGTGCCTAAAGTGGCAACCCAGACTAAGAATAAGGTTGGTGGTGTAGAGCTTCCTGTAGCCGCATGGCGTTCGTACTTAAATATGGAACTAACCATTCCAATTTTCGCTGTCTCTTATACACATCTCCGAGCCCACGAGACC
+
BBBBBFAABBBBGGGGGCGGGGGHHHHGGGHGHH3GDGGFBGFFFHFEFDEFFGHHHHHHFHHHGGHFHGGGGGHCGGGGGGFHHHHHHHGHHHGFGHHGHGHHFHHEFHHHHFGGGGGHHHHHHGHHHHHHHHHHG?@CGGHECDG/DG
@M02034:409:000000000-BFKT7:1:2103:28602:10151 1:N:0:24
AAAGTCGAGGTGCCTAAAGTGGCAACCCAGACTAAGAATAAGGTTG
+
A>?1ADAA?D>AFGFGGFGFGD0BBEG?FHHGHAGB11B11BFGBF
@M02034:409:000000000-BFKT7:1:2103:23091:10157 1:N:0:24
AAAGTCGAGGTGCCTAAAGTGGCAACCCAGACTCAGACTCTGGTTG
+
AAAAAF1A1A>>GGGFGGGAGGFGHHHGGGHGHF1A11BFBAFBGG
@M02034:409:000000000-BFKT7:1:2103:7729:10163 1:N:0:24
AAAGTCGAGGTGCCTAAAGTGGCAACCCAGACTGTTCAGCAGGTTGGTGGTGTAGAGCTTCCTGTAGCCGCATGGCGTTCGTACTTAAATATGGAACTAACCATTCCAATTTTCGCTGTCTCTTATACACATCTCCGAGCCCACGAGACC
+
CCCCCFCBCCCCGGGFFGGGGGGHHHHGGHHGHHHHHHHHHHHHHHGGFGGGHHHHHHHHGHHHHHHHHGGFGGHHGGGGGGHHHHHGGHHHHHHHGHFHHHHHHHHHHHHHHGGGGGGHHHHHHHHFHHFHGGGGDFGGGGHGGGCGGF
@M02034:409:000000000-BFKT7:1:2103:19330:10163 1:N:0:24
AAAGTCGAGGTGCCTAAAGTGGCAACCCAGATTGGTGAGGCTGTTG
+
CCCCCFBABCCCGGGGGGGGGGGHHHHGGHA353B5B52F2BGH3G
@M02034:409:000000000-BFKT7:1:2103:8991:10164 1:N:0:24
AAAGTCGAGGTGCCTAAAGTGGCAACCCAGACTGGGGGGCAGGTTGGTGGTGTAGAGCTTCCTGTAGCCGCATGGCGTTCGTACTTAAATATGGAACTAACCATTCCAATTTTCGCTGTCTCTTATACACATCTCCGAGCCCACGAGACC
+
AAAAAFBBBBABGGGAGGGFGGGHHHHGGGHGHHHHGGGFGGCGGHCGED/?FHHHGFFHHFHHHHFHHGCCGGHHGCFGGGHHHHGGDHGHGGFHFF0CHAHHHHGFHHGHGCCDFDEFGGFFFGFF0FFFFGGGG??D-CEGFFFFFF
@M02034:409:000000000-BFKT7:1:2103:13233:10167 1:N:0:24
AAAGTCGAGGTGCCTAAAGTGGCAACCCAGACTCAGCGGCCGGTTGGTGGTGTAGAGCTTGCTGTAGCCGC
+
BBBBBFA3ADBBGGGGGGGGGFGC4GHEGGHC33E33E222AAE?E01B1B113D5D5BB3B@543B431>
@M02034:409:000000000-BFKT7:1:2103:19164:10169 1:N:0:24
AAAGTCGAGGTGCCTAAAGTGGCAACCCAGACTGTTATTTCTGTTGGTGGTGTAGAGCTTCCTGTAGCCGCATGGCGTTCGTACTTAAATATGGAACTAACCATTCCAATTTTCGCTGTCTCTTATACACATCTCCGAGCCCACGAGACC
+
ABBBBFBBBBBBGGGGGGGBFGGGHFGGGFCGHHB5FGHCGBGGFHAAA2AAADGG55FGFHHHFADFFEEAFDE1EE@FGFGFCFD3GEHBGFFFGFFFF13FFBDBGHGEFDEFG/?34?GGFHGFFF3?GHF2</>CCAG//BCGGF
@M02034:409:000000000-BFKT7:1:2103:13250:10170 1:N:0:24
AAAGTCGAGGTGCCTAAAGTGGCAACCCAGACTCAGCGGCCGGTTGGTGGTGTAGAGCTTCCTGTAGCCGCATGGCGTTCGTACTTAAATATGGAACTAACCATTCCAATTTTCGCTGTCTCTTATACACATCTCCGAGCCCACGAGACC
+
ABABAFAABCBCGFGBFGGGGGGHHHHGGHHGHHHGHGGGGGGEGGGGGGGFHHHHHHHHHHHHHHHHHGGGGGHHGGGGGGHHHHHHFHHHHHGHGHGFHHGHHHGHHHHHHHGGGGFFHGHHHHHGFHFHHHGDECCCGEHGGGGGGG
@M02034:409:000000000-BFKT7:1:2103:22632:10170 1:N:0:24
AAAGTCGAGGTGCCTAAAGTGGCAACCCAGACTCAGATGCCTGTTGGTGGTGTAGAGCTTCCTGTAGCCGCATGGCGTTCGTACTTAAATATGGAACTAACCATTCCAATTTTCGCTGTCTCTTATACACATCTCCGAGCCCACGAGACC
+
AAAAAFAADD>AGGGGGGFAGGFFFHHCGFGECGFGHHHDFHGFFFAEGEAFHHHBGHHHGHHFHFHFFEEEEGHFGEEFEGEGHHHHHHFHHEDGFHHFHFFGFHHHHGGHHGGCGC/1F2FG1F2B>FFHGFFHF/>CCAFFB<CGFC
@M02034:409:000000000-BFKT7:1:2103:23083:10172 1:N:0:24
AAAGTCGAGGTGCCTAAAGTTGCAACCCAGACTCAGACTCTGGTTG
+
AAAAAFAADDAAGGGF1GGG3FFGHHHGGHHGG11B11B1BFFGFG
@M02034:409:000000000-BFKT7:1:2103:17474:10175 1:N:0:24
AAAGTCGAGGTGCCTAAAGTGGCAACCCAGACTCGTAAGCGGGTTGGTGGTGTAGAGCTTCCTGTAGCCGCATGGCGTTCGTACTTAAATATGGAACTAACCATTCCAATTTTCGCTGTCTCTTATACACATCTCCGAGCCCACGAGACC
+
CCCCCFCCCCBCGGGGGGGGGGGHHHHGGHGGHBEA2B232AEGFGGGGGEFHHHHHHHHHHHHHHHHHGGGGGHHGGGGGGHHHHHHHHHHHHFHHHFHHHHHHHGHGHHHHHGGGGGGHHHHGHHHFHGHHHHHG/FFGGHGGGGGGF
@M02034:409:000000000-BFKT7:1:2103:3461:10185 1:N:0:24
AAAGTCGAGGTGCCTAAAGTGGCAACCCCGACTGATTATAAGGTTGGTGGTGTAGAGCTTCCTGTAGCCGCATGGCGTTCGTACTTAAATATGGAACTAACATTCCAATTTTCGCTGTCTCTTATACACATCTCCGAGCCCACGAGACC
+
AB?ABBAABBBAFGFGGGGGGFGGFHFA2AE?2E3FD5FFFGHHFHGGEFEFHFGHHHHHFGFGBGHHFE@EFGFFFEGGGGFHHG4@3BGHGBFFFGFBG3BFFF4BFFGH4EEEEEBGFGGGGBGHH2BGFGFFGF/<FGGCA@DGG
@M02034:409:000000000-BFKT7:1:2103:6051:10193 1:N:0:24
AAAGTCGAGGTGCCTAAAGTTGGCAACCCAGACTCAGGCTAGTGTTGGTGGTGTAGAGCTTCCTGTAGCCGCATGGCGTTCGTACTTAAATATGGAACTAACCATTCCAATTTTCGCTGTCTCTTATACACATCTCCGAGCCCACGAGA
+
AAAAAFA?11AAFCFF1GGGFGB1GFHFG0GAFGHB1CG0BABFAGAH/EEAFGGGFGHFCGFGFG2FE1BE>BEH0EEE/?EF/FF@GHHFD@11B@@BCBE11BG2F>BGFHDEAE/EEGFHHBFB221BBBD1<CC??CEH<<@?C
@M02034:409:000000000-BFKT7:1:2103:27840:10203 1:N:0:24
AAAGTCGAGGTGCCTAAAGTGGCAACCCAGACTCTGCCGCCTGTTGGTGGTGTAGAGCTTCCTGTAGACGCATGGCGTTCGTACTTAAATATGGAACTAACCATTCCAATTTTCGCTGTCTCTTATACACATCTCCGAGCCCACGAGA
+
AA1>A3AADDAA11BGGGG3GFE01GH?FH0FB1GEGDAAA/AFGHGEFABFF1FDG1FGHBGEBEF2DB>@EEH0>>E>B?>?/FFBHH2GGE1BFGEFGFFC1FFDGGHHE2EEEE?1F2BFFG2BFCHGFFBF?>BBGFG/AC@C
@M02034:409:000000000-BFKT7:1:2103:8267:10205 1:N:0:24
AAAGTCGAGGTGCCTAAAGTGGCAACCCAGACTTCGTGTCTGGTTGGTGGTGTAGAGCTTCCTGTAGCCGCATGGCGTTCGTACTTAAATATGGAACTAACCATTCCAATTTTCGCTGTCTCTTATACACATCTCCGAGCCCACGAGACC
+
BBBBBFBABBABGGGDBGGGGGGHHGHGFHHGHHHGGGHHHHHHGGGEAEEFFFHFHHHHHHHGFFGFEEEEGGHAEEFGFFEGHGFGHGFFHHDFHHGGBGBHDGHFHHHHHGEGGGEGHHGHFHHFFCGGFHFFABFGGGHGGGDDFF
@M02034:409:000000000-BFKT7:1:2103:4010:10209 1:N:0:24
AAAGTCGAGGTGCCTAAAGTGGCAACCCAGACTAAGAAGCAGGTTGGTGGTGTAGAGCTTCCTGTAGCCGCATGGCGTTCGTACTTAAATATGGAACTAACCATTCCAATTTTCGCTGTCTCTTATACACATCTCCG
+
CCCCBFBABCACGGGGGFGGGGGHHGHGGHHGHHHHHHB3B3FFFFGFFGEFGHHHGHHHHHHHGHHHHFGCGGHHGGGGGGFHHHHHHHGHHHFGHHHHHHHHHHHHHHHHHHGGGGGHHHHHHHHFFHHHHB32C
@M02034:409:000000000-BFKT7:1:2103:15367:10221 1:N:0:24
AAAGTCGAGGTGCCTAAAGTGGCAACCCAGACTGCTCATACTGTTGGTGGTGTAGAGCTTCCTGTAGCCGCATGGCGTTCGTACTTAAATATGGAACTAACCATTCCAATTTTCGCTGTCTCTTATACACATCTCCGAGCCCACGAGACC
+
ABAABFBBBBAAGGGGGGGGGGGGHHHGGHHFHHHH5GGFHHHHHHHFFEEFGEFFHFFHHFHHGFG5FEGGGGHGFGGFFFFHHHHFHHHHHHHHGHHFFGEFHHHHEHHHHEGFGFFHHFGGFHFFBGFHHF?2?C/<CAEACB@FDE
@M02034:409:000000000-BFKT7:1:2103:17157:10235 1:N:0:24
AAAGTCGAGGTGCCTAAAGTGGCAACCCAGACTTCGTCTGGGGTTGGTGGTGTAGAGCTTCCTGTAGCCGCATGGCGTTCGTACTTAAATATGGAACTAACCATTCCAATTTTCGCTGTCTCTTATACACATCTCCGAGCCCACGAGACC
+
BBBBBFBBBBABFGG5FGGFGGGHHHHGGFGGHHHGHGHGHHGGFGGFFGEFGHHFGFHHHGHHHHHHHGFGFGHFGGGGGGGHHHHHHHHHHHFEGHHHHFFHHHGHFGHHHHGGGGGFHHGHFGFHGHHHGFFHG@CCGGHGGGG?DF
@M02034:409:000000000-BFKT7:1:2103:19897:10266 1:N:0:24
AAAGTCGAGGTGCCTAAAGTGGCAACCCAGACTACGACTACTGTTGGTGGTGTAGAGCTTCCTGTAGCCGCATGGCGTTCGTACTTAAATATGGAACTAACCATTCAAATTTTCGC
+
AAAAADAADA2AFFGFCA4F54FGFFGFEABFGHCEDGEGHHCFFFG21E1B1FFHHH3GHHHGBFBDHGEGG?11EGGGGEFHEFGFHEFH@GFFEGD?FGBHHG4BFG4BGF/A
@M02034:409:000000000-BFKT7:1:2103:22392:10267 1:N:0:24
AAAGTCGAGGTGCCTAAAGTGGCAACCCAGACTCCGCTTCCGGTTGGTGGTGTAGAGCTTCCTGTAGCCGCATGGCGTTCGTACTTAAATATGGAACTAACCATTCCAATTTTCGCTGTCTCTTATACACATCTCCGAGCCCACGAGACC
+
BBBBBFBBBDBAGGGBGFGGGGGHHHHGGCGAFHHGGGGFHGGGGGGEF?EFFFGBFGHHBHHHHDGFFDEEGGG1EBEGGEGHFHEG3FGFHH3BGGHF30?F3FFBFGHHHGGGG/EG3GGHHFBFFBGFHHHFGC/AFGHGC@-ADF
@M02034:409:000000000-BFKT7:1:2103:9429:10278 1:N:0:24
AAAGTCGAGGTGCCTAAAGTGGCAACCCAGACTGAGAAGAAGGTTGGTGGTGTAGAGCTTCCTGTAGCCGCATGGCGTTCGTACTTAAATATGGAACTAACCATTCCAATTTTCGCTGTCTCTTATACACATCTCCGAGCCCACGAGACC
+
BBBBBFBBBBAAGGGGGGGFGGGFHHGGGHGGFG3FBDGBGFFGGHFGGGGEFFGFHFHFFHHHHHHHFFGGGGHFGGGGGEGFHHHFFGGHHEFECGFFHFFGHHHFHGHHHFCEGDEGHGGFHHHFFGDFGFGGC/>CCFHGFFG/AC
@M02034:409:000000000-BFKT7:1:2103:7270:10284 1:N:0:24
AAAGTCGAGGTGCCTAAAGTGGCAACCCAGACTGTTTGTCTTGTTGGTGGTGTAGAGCTTCCTGTAGCCGCATGGCGTTCGTACTTAAATATGGAACTAACCATTCCAATTTTCGCTGTCTCTTATACACATCTCCGAGCCCACGAGACC
+
BBCCBFCBCCBBGGGGGGGGGGGHHHHGGGHGHHHHHHFGHHHHHHHFFEEFHFHHHHGHHHHHHHHHHGGGGGHGGGGGGGHHHHHHHHHHHHHHHHHHHHHHHHHHGHHHHHGGGDGHHHHHFHHFGHFHGHGDF?CGGGHGGGGGGG
@M02034:409:000000000-BFKT7:1:2103:17142:10284 1:N:0:24
AAAGTCGAGGTGCCTAAAGTGGCAACCCAGACTGAGCCTCCGGTTGGTGGTGTAGAGCTTCCTGTAGCCGCATGGCGTTCGTACTTAAATATGGAACTAACCATTCCAATTTTCGCTGTCTCTTATACACATCTCCGAGCCCACGAGACC
+
BCCCCFCCCCBCGGGGGGGGGGGHHHHGGHHGHHHHHHHHHGGGGGGGFGGFHHHFHHHHHHHHGHHHHGGGGGHHGGGGGGHHHHHHGHHHHHFHHHHHHHGHHHHHHHHHHHGGGGGHGHHHHHHHHHFHHHHHGDCFGGHGGGFDDF
@M02034:409:000000000-BFKT7:1:2103:13704:10286 1:N:0:24
AAAGTCGGAGGTGCCTAAAGTGGCAACCCAGACTTCTCTTCCGGTTGGTGGTGTAGAGCTTCCTGTAGCCGCATGGCGTTCGTACTTAAATATGGAACTAACCATTCCAATTTTCGCTGTCTCTTATACACATCTCCGAGCCCACGAGAC
+
BCCCCFCCBCCCGGGGGGGGGGHGHHHHGGHHGHHHHHHHHHGGEFGGGGGEGHHHHHHHHHHHHGHHHHEEGGGHGFGGGGFHGHHHHHHHHHHFFGHHHHHHHHHHHHGHHHHGGGGGHHHHHHHHFGFHHFHHFGGGGGGHGGGGGG
@M02034:409:000000000-BFKT7:1:2103:16185:10287 1:N:0:24
AAAGTCGAGGTGCCTAAAGTGGCAACCCAGACTGAGCCGACGGTTGTGGT
+
CCCCCFCBCCCCGGGGGGGGGGGHHHHGGHHGH333F3A22AEGFGAE?G
@M02034:409:000000000-BFKT7:1:2103:25342:10289 1:N:0:24
AAAGTCGAGGTGCCTAAAGTGGCAACCCAGACTAATGAGAAGGTTGGTGGTGTAGAGCTTCCTGTAGCCGCATGGCGTTCGTACTTAAATATGGAACTAACCATTCCAATTTTCGCTGTCTCTTATACACATCTCCGAGCCCACGAGACC
+
AAAABF?ADBABGFGGGGGFG42ABECEFHFCGFDGGCE5FBFGHFE?FEAFGFGDGDFGHFGFGHFBGFE?EEH1E?EFE?FE?GFFHHDHHHDGHFFHHHHGGHHFBGFHHBEEEE/B?GFGFFEFGH1GFGGFE@CCCCACC?@DDF
@M02034:409:000000000-BFKT7:1:2103:9443:10290 1:N:0:24
AAAGTCGAGGTGCCTAAAGTGGCAACCCAGACTGAGAAGAAGGTTGGTGGTGTAGAGCTTCCTGTAGCCGCATGGCGTTCGTACTTAAATATGGAACTAACCATTCCAATTTTCGCTGTCTCTTATACACATCTCCGAGCCCACGAGACC
+
ABBABFBBBBAAGGGG4FGFGGGHHHHGGGHGHHFHHHHHHFHHHHGGGDFGHHHGHHHHHHHHHHHHHGFGGGHHGGGGGEFHHHHHHHHFGHFHHHHFHHHGHGGHFGHHHHGGGGEGHHHFGHHHHFHHHHHFD>DDCFEGGGGGFF
@M02034:409:000000000-BFKT7:1:2103:12664:10293 1:N:0:24
AAAGTCGAGGTGCCTAAAGTGGCAACCCAGACTGAGGGGAAGGTTGGTGGTGTAGAGCTTCCTGTAGCCGCATGGCGTTCGTACTTAAATATGGAACTAACCATTCCAATTTTCGCTGTCTCTTATACACATCTCCGAGCCCACGAGACC
+
BBBBBFBBBBABGGGGGGGFGGGCFHHFGGHFFFHHGGF?GGFHHHGEFEEFFBGDGFHHHFHGGHHHHGGGGGHFGEGGFEFFFHFFHHEHHFDGFHHHHHHHGHGGHHHHHHGGGFDGHHHHHHHHHHFFGHHFE@BDGGEEC@CDGF
@M02034:409:000000000-BFKT7:1:2103:15042:10295 1:N:0:24
AAAGTCGAGGTGCCTAAAGTGGCAACCCAGACTACGCATAATGTTGA
+
CCCCCFBCCBABGGGGGGGGGGGHHHHGGHHGHHHG2E2A5FGH5F5
@M02034:409:000000000-BFKT7:1:2103:9569:10299 1:N:0:24
AAAGTCGAGGTGCCTAAAGTGGCAACCCAGACTAAGAGGAGGGTTGGTGGTGTAGAGCTTCCTGTAGCCGCATGGCGTTCGTACTTAAATATGGAACTAACCATTCCAATTTTCGCTGTCTCTTATACACATCTCCGAGCCCACGAGACC
+
BBBBBFABBBBBGGGGGGGGGGGHHHHGGHHGH3BF3GHFEGGFGGGFFGEFGHHFHHHHGGHHHHHHHGGGGGHHGGGGGEGHHGHHHHGHHHHHHGHHHHHGHGGHGHHHHHGGGGDHGFHGFHHHFHFFHFFFFFCDGEEFGDCDGA
@M02034:409:000000000-BFKT7:1:2103:22399:10299 1:N:0:24
AAAGTCGAGGTGCCTAAAGTGGCAACCCAGACTAGGATTCGTGTTGGTGGTGTAGAGCTTCCTGTAGCCGCATGGCGTTCGTACTTAAATATGGAACTAACCATTCCAATTTTCGCTGTCTCTTATACACATCTCCGAGCCCACGAGACC
+
BBCCAFBCCCBCGGGGGGGGGGGHHHHGGGHGHGHHHHHHGHGHHHHDFEEFGFHHHHHHFHHHHFHGHFGGGGHFFEGGGGFHHHHFHHGHHH3@FGHHFFBGFGFFGGHHHHEGGEEFGGGHFFGGHGHHHHHEF/DGGGFGGC?DGF
@M02034:409:000000000-BFKT7:1:2103:14491:10306 1:N:0:24
AAAGTCGAGGTGCCTAAAGTGGCAACCCAGACTCAGTAGCCTGTTGGTGGTGTAGAGC
+
CCCCCFCCCCBCGGGGGGGFGGGHHHHGGHHGHH3FB5DBFFGHF32B22EC13D5A5
@M02034:409:000000000-BFKT7:1:2103:27733:10319 1:N:0:24
AAAGTCGAGGTGCCTAAAGTGGCAACCCAGACTGGGAAGGAGGTTGGTGGTGTAGAGCTTCCTGTAGCCGCATGGCGTTCGTACTTAAATATGGAACTAACCATTCCAATTTTCGCTGTCTCTTATACACATCTCCGAGCCCACGAGACC
+
AA?AAFAADD>ACFGFGGGGGB2B4GHDCDD2AFHHHHAEGEGEGHGEFGEFGDFFGHHHGFGEFFE5BEEEEEGFEEEEEE1FEGHHHGGHGGGHHHGGGGFGGHHFHHHHHDE?EGEEGHHHHHHGFGHHHHGHE/C<@<F/>/AD/F
@M02034:409:000000000-BFKT7:1:2103:16753:10320 1:N:0:24
AAAGTCGAGGTGCCTAAAGTGGCAACCCAGACTTGTCAGTTGTTGGTGGTGTAGAGCTTCCTGTAGCCGCATGGCGTTCGTACTTAAATATGGAACTAACCATTCCAATTTTCGCTGTCTCTTATACACATCTCCGAGCCCACGAGACCA
+
ABBCAFBBCCCBGGGGGGGGGGGHHHHGGHHGHHHHHHHFGHHHHHEFFEFGGHGHHGHFHHHHHHHGGGGGGHGGGGGGGGGHHHHHHHHHHGHFHGHFHFGHHHFHGHHHHEEFFEGHHHHGHHFHHFHHHHGDCGGGGGGGDCFGFF
@M02034:409:000000000-BFKT7:1:2103:22879:10326 1:N:0:24
AAAGTCGAGGTGCCTAAAGTGGCAACCCAGACTTCGACTCAGGTTGGTGGTGTAGAGCTTCCTGTAGCCGCATGGCGTTCGTACTTAAATATGGAACTAACCATTCCAATTTTCGCTGTCTCTTATACACATCTCCGAGCCCACGAGACC
+
BBBBBFBBBBBAGGGBFGGGGGGHHHHGGGHGHHHGHGGGHHFFGHCEFEEGFHHHFHHHHHHHHGHFHEEEGGHHGGGGGGGHHHHHHHHHHH3FFHHHECFGHHGH4FGHHHGGGGGHHGHHHHGFHHHHHHHHG@FCCFHEC@CGDF
@M02034:409:000000000-BFKT7:1:2103:12029:10335 1:N:0:24
AAAGTCGAGGTGCCTAAAGTGGCAACCCAGACTAGGGAGGGGGTTAGTGGTGTAGAGCTTCCTGTAGCCGCATGGCGTTCG
+
CCCCBFC3DBCCGGGGGGGGGGGHHHHGGHDC3FF3F3BECEFGE11DB1FF13F@@@GG5GF5F55@3?E?E??1>>E1>
@M02034:409:000000000-BFKT7:1:2103:9596:10347 1:N:0:24
AAAGTCGAGGTGCCTAAAGTGGCAACCCAGACTTCTAAGGAGATTGAGGGTGTAGAGC
+
BBBBBFBB@BABGGGGGGGGGGGHHHHGGHHGH55FDA53BE2ADG3A22AA03D555
@M02034:409:000000000-BFKT7:1:2103:6945:10351 1:N:0:24
AAAGTCGAGGTGCCTAAAGTGGCAACCCAGACTTTTCAGATGGTTGGTGGTGTAGAGCTTCCTGTAGCCGCATGGCGTTCGTACTTAAATATGGAACTAACCATTCCAATTTTCGCTGTCTCTTATACACATCTCGAGCCCACGAGACCA
+
ABCCBFC3ADAAGGGFFGGGGGGHHGHGFHEGHHHHHHHHHHHHHGGFFGEFEGHHHHHHHHHHGFHGHGGGGGHGGGGGGGHHHHGFHHGHHHHFGFFFGHFHHHHFHHHHHHGGGGGGGGHHHHGHGCBHFGFFCDDDFGFGCFGGEF
@M02034:409:000000000-BFKT7:1:2103:21901:10353 1:N:0:24
AAAGTCGAGGTGCCTAAAGTGGCAACCCAGACT
+
CCCCCFBBBCCCGGGGGGGGGGGHHHHGGHG2F
@M02034:409:000000000-BFKT7:1:2103:28298:10378 1:N:0:24
AAAGTCGAGGTGCCTAAAGTGGCAACCCAGACTGGGTGTAGGGTTGGTGGTGTAGAGCTTCCTGTAGCCGCATGGCGTTCGTACTTAAATATGGAACTAACCATTCCAATTTTCGCTGTCTCTTATACACATC
+
AA?AAFAADDA?GGGB4EEFGGFHFCF2FDGFEHHF3EFHDGFBFEGAFA1FFGHBGBGHFEGF5BGGHEEEGGHEEFGCEEEFEGFFHHFFGHFFGHHHHFFHBGFG4BFGH4EEEFEBFDDF1FFB?CHHB
@M02034:409:000000000-BFKT7:1:2103:28622:10381 1:N:0:24
AAAGTCGAGGTGCCTAAAGTGGCAACCCAGCCTTAT
+
>>>>AFAB@DAAFGGGGGG6FFFFFHHEDA2AE335
@M02034:409:000000000-BFKT7:1:2103:28276:10385 1:N:0:24
AAAGTCGAGGTGCCTAAAGTGGCAACCCAGACTGGGTGTAGGGTTGGTGGTGTAGAGCTTCCTGTAGCCGCATGGCGTTCGTACTTAAATATGGAACTAACCATTCCAATTTTCGCTGTCTCTTATACACATCTCCGAGCCCACGCGACC
+
B?ABBFBB>DABGGG5A4BGGFGHHHHGGHGGGHGHGEGHGHGHHE0AFEGFHHHFHHHHGHHHHHGHHGGCEGHFEGGGGGBGHHFFBGGHFFHFFFFEFFGHHGEHFHHGHFCGGEE?2FGHFHGFBGFFHHFGGG/?DFFEC/>CA<
@M02034:409:000000000-BFKT7:1:2103:8169:10388 1:N:0:24
AAAGTCGAGGTGCCTAAAGTGGCAACCCAGACTAAGAATCGTGTTGGTGGTGTAGAGCTTCCTGTAGCCGCATGGCGTTCGTACTTAAATATGGAACTAACCATTCCAATTTTCGCTGTCTCTTATACACATCTCCGAGCCCACGAGACC
+
BBBBBFBBBBBBGGGGGGGGGGGHHHHGGHHGHHHHHHHHHHGHHHHGGGEFGHHGHHHHHHHHHHHHHGGGGGHHGGGGGGHHHHHHHHHHHHFGFHGHHHHHHHHHHHHHHHGGGGGGHHHHHHGH3GFHHHFGGCCGGGHGGGGGGG
@M02034:409:000000000-BFKT7:1:2103:27357:10394 1:N:0:24
AAAGTCGAGGTGCCTAAAGTGGCAACCCAGGTGGTTGGCGGTGTA
+
>A11ADAADD1AAAF1FGFBGF0AF0E0AAFG1C0FEE1AEE//B
@M02034:409:000000000-BFKT7:1:2103:28292:10396 1:N:0:24
AAAGTCGAGGTGCCTAAAGTGGCAACCCAGACTGGGTGTAGGGTTGGTGGTGTAGAGCTTCCTGTAGCCGCATGGCGTTCGTACTTAAATATGGAACTAACCATTCCAATTTTCGCTGTCTCTTATACACATCTCCGAGCCCACGAGACC
+
ABAAAFBBBDABGGGGGGGGGFFFHHGEGHHGHHHHCEFGHHGFGGGGFE1BFFHDFHHHHFFGGHHHHGGCGGGAEEEGGEFGHHGFHHHHHHEGFFGFHFHHFGEG?FHHHGEFGGGGHHHHFFDHHGHHHHFFDB@/CGHFFF?EFF
@M02034:409:000000000-BFKT7:1:2103:8190:10402 1:N:0:24
AAAGTCGAGGTGCCTAAAGTGGCAACCCAGACTATGAATCATGTTGGTGGTGTAGAGCTTCCTGTAGCCGCATGGCGTTCGTACTTAAATATGGAACTAACCATTCCAATTTTCGCTGTCTCTTATACACATCTCCGAGCCCACGAGACC
+
BABBBFBBBBABGGGGGGGEGDFHFFHGFEDEHGFFGHFFGHHHHHGEFAFFHFFFGFGHFBGGGHHHHG?GGGHHGEGGGEGHHHHGGHDGHGGGGGHHHHFGFHDFFG3GHHGEEEEHGHGHEGFHBFHFHHD1?C/>CAHCD/D?FF
@M02034:409:000000000-BFKT7:1:2103:5749:10403 1:N:0:24
AAAGTCGAGGTGCCTAAAGTGGCAACCCAGACTACTAATACTGTTGGTGGTGTAGAGCTTCCTGTAGCCGCATGGCGTTCGTACTTAAATATGGAACTAACCATTCCAATTTTCGCTGTCTCTTATACACATCTCCGAGCCCACGAGACC
+
CCCCCFCCCCCCGGGGFGGGGGGHHHHGGHHGHGHHGHHHHHHHHHHFFFEFGHHHHHHHHHHHHGHFHGGFGGHHGGGGGGHHHHHHHGGHHHFFGHFEGGFHHHHGGHHHHHGGGGGHHHHHGHGHGHGHHHGHGFFGGFGFGGGGGG
@M02034:409:000000000-BFKT7:1:2103:19721:10405 1:N:0:24
AAAGTCGAGGTGCCTAAAGTGGCAACCCAGACTCAGCTGTGGGTTGGTGGTGTAGAGCTTCCTGTAGCCGCATGGCGTTCGTACTTAAATATGGAACTAACCATTCCAATTTTCGCTGTCTCTTATACACATCTCCGAGCCCACGAGACC
+
AABBBFBBBDABGGGGFFGGGGGHHHHGGHHGHF3FB53B32BBFFGEFFBFGHHHHEHHHHHFGGHHHGGGGGHHGEGGGDGHHHGGHHGHHHHHHHHHHHHHHHHHHHHHHHGGGFGGGHHHHHHHFHFHHGGGDDCCGGHGGGGGGF
@M02034:409:000000000-BFKT7:1:2103:9962:10413 1:N:0:24
AAAGTCGAGGTGCCTAAAGTGGCAACCCAGACTTATATTCTGGTTGGTGGTGTAGAGCTTCCTGTAGCCGCATGGCGTTCGTACTTAAATATGGAACTAACCATTCCAATTTTCGCTGTCTCTTATACACATCTCCGAGC
+
AAABADAABDAAGGGGGGGGDGFGHHHGGHHGHHHHFHHHFGHHGDGGEEFFFHHFGHHHHGHGHHHGHGGGFGHGGFEGGGCEGHHGHGGBHFBFFHHGFHHHHHFGHHHHHHGGGGGHHHFHHHDBGHHHHHHGD//@
@M02034:409:000000000-BFKT7:1:2103:18341:10423 1:N:0:24
AAAGTCGAGGTGCCTAAAGTGGCAACCCAGACTCCGCTGCTGGTTGGTGGTGTAGAGCTTCCTGTAGCCGCATGGCGTTCGTACTTAAATATGGTACTAACCATTCCAATTTTCGCTGTCTCTTATACACATCTCCGAGC
+
BBBBBFBBBDBBGGGGGGGFGGGHHHHGGHEF3AFEE?E2FGHHDE?A11B113D5A5A35BBAB5A53>E0EE?1>>>F1?2?GGHBEFH4@344B?GF303B34B44B3F44/?E<<B33B33B3?F222BDHF?//>
@M02034:409:000000000-BFKT7:1:2103:28243:10426 1:N:0:24
AAAGTCGAGGTGCCTAAAGTGGCAACCCAGACTTAGCAGAAGGTTGGTGGTGTAGAGCTTCCTGTAGCCGCATGGCGTTCGTACTTAAATATGGAACTAACCATTCCAATTTTCGCTGTCTCTTATACACATCTCCGAGCCCACGAGACC
+
CCCCCFCCBCBBGGGGGFGGGGGHHHGGGHHGHHHHHHHGHHHGFGGEFGEFGHHHHHHHHHHHHHHFGFGGGGHGGGGGGGGHHHHHHHFHHHFHFGHHHGGGHHHHHHHHHFFEGGGHHGHGFFHHFHHHGHFGGB@?<FHGGFCGGF
@M02034:409:000000000-BFKT7:1:2103:4948:10426 1:N:0:24
AAAGTCGAGGTGCCTAAAGTGGCAACCCAGACTAAGTCGGGTGTTGGTGGTGTAGAGCTTCCTGTAGCCGCATGGCGTTCGTACTTAAATATGGAACTAACCATTCCAATTTTCGCTGTCTCTTATACACATCTCCGAGCCCACGAGACC
+
CCCCBFBADBCCGGGGGGGGGGGHHHHGGHHGHHH35DAEE2AEFHHGFGFFGHHHHHHHHHHHGHHHHGGGGGHHGGGGGGHHHHHHHHHHHHFFFHHHHHFHHHHHHHHHHHGGGGGHHHHHHHHHFHHHHHHHDGGGGGHGGGGGG<
@M02034:409:000000000-BFKT7:1:2103:27220:10429 1:N:0:24
AAAGTCGAGGTGCCTAAAGTGGCAACCCAGACTTATTGTGGGGTTGGTGGTGTAGAGCTTCCTGTAGCCGCATGGCGTTCGTACTTAAATATGGAACTAACCATTCCAATTTTCGCTGTCTCTTATACACATCTCCGAGCCCACGAGACC
+
BCBCCFCBCCAAGGGGGGGGGGGHHHHGGHHGHHHGHHHHGGGGGGGGGGEFGHHHHHHHHHHHHHHGHEFFGGHFEFGGGGHHHHHHHHHHHHGHHHHGHHGHHHGFHHHHHHGGGGGHFHHHFHFHGHHHHHFHFGGCCFHGGGGDAF
@M02034:409:000000000-BFKT7:1:2103:28258:10437 1:N:0:24
AAAGTCGAGGTGCCTAAAGTGGCAACCCAGACTTAGCAGAAGGTTGGTGGTGTAGAGCTTCCTGTAGCCGCATGGCGTTCGTACTTAAATATGGAACTAACCATTCCAATTTTCGCTGTCTCTTATACACATCTCCGAGCCCACGAGAAC
+
AAAAAFBABBAAFGGFCFFBFFACBGGEFGH23GGHGHFGBFF3BGEEFE1BADGGGFGHBFGBBDGABBA>EEHBEEE?B?CFGHFFFGFFGFGBFFE3BB?GHEDDHHGHHFE?EE<BFFDHBHEFF?FGCFDB?/C/>/</@>@?/?
@M02034:409:000000000-BFKT7:1:2103:18347:10441 1:N:0:24
AAAGTCGAGGTGCCTAAAGTGGCAACCCAGACTCCGCTGCTGGTTGGTGGTGTAGAGCTTCCTGTAGCCGCATGGCGTTCGTACTTAAATATGGAACTAACCATTCCAATTTTCGCTGTCTCTTATACACATCTCCGAGCCCACGAGACC
+
CCCCBFCCCCACGGGGFGGGGGGHHHHGGHHGHHHG?AEAF3FGGGGGGGEFGFHHHHHHHHHHHHHFHGGGGGHGGEGGGGHHHHFHHHHHHGFHFHHHHHGHHHGHHHHHHHGGGGGGHHHHHHHHGGHGHHHFGCGGGGHGGGGDFF
@M02034:409:000000000-BFKT7:1:2103:10438:10450 1:N:0:24
AAAGTCGAGGTGCCTAAAGTGGCAACCCAGACTCTTTATTAGGTTGGTGGTGTAGAGCTTCCTGTAGCCGCATGGCGTTCGTACTTAAATATGGAACTAACCATTCCAATTTTCGCTGTCTCTTATACACATCTCCGAGCCCACGAGACC
+
AAABAFAABBAAFGF5CGFGGGGHGHHFGHHAHHFHHFHFGFFGFGGAFEEFFGFFGGGHHGHGGFHHHEGGGGHFEEEGGGCHHHHGHHHFHHGHGGHHFFHGHGFBGHFHHHGGGGEGGHGHHHHHGHFFHGHHG<CGGGHGGCGGGA
@M02034:409:000000000-BFKT7:1:2103:26681:10456 1:N:0:24
AAAGTCGAGGTGCCTAAAGTGGCAACCCAGACTAAGAAGAATGTTGGTGGTGTAGAGCTTCCTGTAGCCGCATGGCGTTCGTACTTAAATATGGAACTAACCATTCCAATTTTCGCTGTCTCTTATACACATCTCCGAGCCCACGAGACC
+
CCCCCFCBCBBBGGGGGGGFGGGFHHHGGHGFGHHHHHGGHHHGGHHEFFEFFGHHHHHHHHHHGGHGHGGGGGHGFEGFEGHHHHHHHHGHHGGHHHHHHHGHHHHHHHHHHHGGGGGHHHHHHHHFFGGHHHDGFGGCFGHGGGGGAF
@M02034:409:000000000-BFKT7:1:2103:11365:10460 1:N:0:24
AAAGTCGAGGTGCCTAAAGTGGCAACCCAGACTCCTCCTCCTGTTGGTGGTGTAGAGCTTCCTGTAGCCGCATGGCGTTCGTACTTAAATATGGAACTAACCATTCCAATTTTCGCTGTCTCTTATACACATCTCCGAGCCCACGAGACC
+
CCCCCFCCCCBCGGGGGGGGGGGHHHHGGHHGHHHHHHHHHHHHHHGGFGGGHHHHHHHHHHHHHHHHHGGGGGHHGGGGGGHHHHHHHHHHHHGFHHHHHEFHGHGHHHHHHGGGGCGHHHHHHHHHHHGHHHFHGGCGGGHGGGCGGF
@M02034:409:000000000-BFKT7:1:2103:19911:10470 1:N:0:24
AAAGTCGAGGTGCCTAAAGTGGCAACCCAGACTTCGTTTGATGTTGGTGGTGTAGAGCTTCCTGTAGCCGCATGGCGTTCGTACTTAAATATGGAACTAACCATTCCAATTTTCGCTGTCTCTTATACACATCTCCGAGCCCACGAGACC
+
CCCCCFCBBCBCGGGG4FFBGGGHHHHGGHHGHHHGHHGGFHHHHHHGGGEFHHHHHHHHHHHHHGHHHGGGGGHHGGGGGGHHHHHHHHHHHHFFHHHGHHGHHHHHHHHHHFGFGGGGGHHHGHHFHHFFHGGHGCC@GGHGCGCGGC
@M02034:409:000000000-BFKT7:1:2103:16028:10471 1:N:0:24
AAAGTCGAGGTGCCTAAAGTGGCAACCCAGACTAAGAAGCAGGTTGGTGGTGTAGAGCTTCCTGTAGCCGCATGGCGTTCGTACTTAAATATGGAACTAACCATTCCAATTTTCGCTGTCTCTTATACACATCTCGAGCCCACGAGACCA
+
CCCCCFBBCCCCGGGGGGGGGGGHHHHGGHHGHHHHHHHHHHHHHHGGFGEFGHHHHHHHHHHHHHHHHGGGGGHGGGGGFFGHHHFHHHHHHHHHHHHHHHHHGHHHHHHHHHGGGGGHHHHHHHHHGHHHHHHGGGGGGHGGGGGGGF
@M02034:409:000000000-BFKT7:1:2103:16394:10471 1:N:0:24
AAAGTCGAGGTGCCTAAAGTGGCAACCCAGACT
+
CCCCCFCCCCBCGGGGGGGGGGGHHHHGGHHGH
@M02034:409:000000000-BFKT7:1:2103:3579:10476 1:N:0:24
AAAGTCGAGGTGCCTAAAGTGGCAACCCAGACTGCGGTGGAGGTTGGTGGTGTAGAGCTTCCTGTAGCCGCATGGCGTTCGTACTTAAATATGGAACTAACCATTCCAATTTTCGCTGTCTCTTATACACATCTCCGAGCCCACGAGACC
+
BBBBAFBABBB4GGGGGGCGGGGHHHHGCEHGHHBEEAEE2EE2GEEEEGGGGHHBFGHFFHHHFFGFHGGGGGGHGGGGGGHHGFFGHHHHHHFFCGFBB0FFEEDFGHHHHGFFGGD2GFGHHHB3BCGHHGFGD/<??FHGGG?D?F
@M02034:409:000000000-BFKT7:1:2103:24569:10504 1:N:0:24
AAAGTCGAGGTGCCTAAAGTGGCAACCCAGACTATTTTTAAGGTTGGTGGTGTAGAGCTTCCTGTAGCCGCATGGCGTTCGTACTTAAATATGGAACTAACCATTCCAATTTTCGCTGTCTCTTATACACATCTCCGAGCCCAAGAGACC
+
ABA?AFBBBBBBGGGGGFFGGGGHFHHGGHHGHHHHHHGHFHHDFFGFFGEFHFHHHGGHGHHFGHHHHGGGGGGHEFGGGGHHHHFFBGFGHGGGHHFFGHHHHHHHHHHHGGGDGGGHHGHHHHEGBGHHHGBDB@?<DGHGGGFHFC
@M02034:409:000000000-BFKT7:1:2103:12528:10505 1:N:0:24
AAAGTCGAGGTGCCTAAAGTGGCAACCCAGACTTGGAGTACGGTTGGTGGTGTAGAGCTTCCTGTAGCCGCATGGCGTTCGTACTTAAATATGGAACTAACCATTCCAATTTTCGCTGTCTCTTATACACATCTCCGAGCCCACGAGACC
+
BBCCAFCCCCBBGGGGGGGGGGGHHHHGGHHGHHHHHHHHHGGHGGGGGGFFGFHHHHHHHHHHHHHHHGGGGGHHGGGGGGHHHHHHGHHHHHHFGHHHHHGHGHHHHHHHHGGGGGGHHGHHHHHHGHFHHHGGEC?CGGHGGCGGGE
@M02034:409:000000000-BFKT7:1:2103:8871:10505 1:N:0:24
AAAGTCGAGGTGCCTAAAGTGGCAACCCAGACTAAGAGGGCTGTT
+
CCCCCFCCCCABGGGGGGGGGGGHHHHGGHHGH333BGEGEGGHH
@M02034:409:000000000-BFKT7:1:2103:19328:10514 1:N:0:24
AAAGTCGAGGTGCCTAAAGTGGAAACCCAGACTTGGCGTCCTGTTGGTGGTGTAGAGCTTCCTGTAGCCGCATGGCGTACGTACTTAAATATGGAACTAACCATTCCAATTTTCGCTGTCTCTTATACACATCTCCGAGCCCACGAGACC
+
CCCCCFCCCCBCGGGGGGGGGGEGHHHGGHHGHHFFF2EFFEHHHHHGEEGEF3G5DFEFBFGGHFF5DEG?GGFAEEGGGF3FGFHE@GH4EE33FGHH3?3B??F4BFGHG4>/EE<F4FFG3B3?FC2FGHHFECGGGEAG//@<<?
@M02034:409:000000000-BFKT7:1:2103:8892:10515 1:N:0:24
AAAGTCGAGGTGCCTAAAGTGGCAACCCAGACTAAGAGGGCTGTTGGTGGTGTAGAGCTTCCTGTAGCCGCATGGCGTTCGTACTTAAATATGGAACTAACCATTCCAATTTTCGCTGTCTCTTATACACATCTCCGAGCCCACGAGAC
+
BBBBBFAAB2>AGGGGGGGGGGFHHHHG2FGFHCFFHFDGGGDHHB2AAAEEABGBBGHHEGFHFGHGHGG0EEFFEEFGGEFEGGH3EHFHHGFBGFEGFGFGEFE4GGFHHGFGG/EDDDGDFHFFHBGHBGF2?</B@FGFCFG/?
@M02034:409:000000000-BFKT7:1:2103:23640:10525 1:N:0:24
AAAGTCGAGGTGCCTAAAGTGGCAACCCAGACTAATAAGAATGTTGGGGGTGTAGAGC
+
A?AAADAA>AAAFGGGGDGGFFFCFHHG2FGGF33GE5GF5AGHH522AAE003D555
@M02034:409:000000000-BFKT7:1:2103:11006:10527 1:N:0:24
AAAGTCGAGGTGCCTAAAGTGGCAACCCAGACTTAGAAGTAGGTTGGTGGTGTAGAGCTTCCTGTAGCCGCATGGCGTTCGTACTTAAATATGGAACTAACCATTCCAATTTTCGCTGTCTCTTATACACATCTCCGAGCCCACGAGACC
+
AAAA>DAABBABGGG5CGGGGGGGCHFGGFGGHFFFFHG5BFFDFHFEFFEGGGGGHHGGHHHGEFGGFECEGGHHGDEEFEGAGGHFHHGHHHHHHEFEC1DGHHFFHHGHGFGGGGEHEGGFHHFFGBD2?G3DFB@CCGEFGGFGGE
@M02034:409:000000000-BFKT7:1:2103:17409:10528 1:N:0:24
AAAGTCGAGGTGCCTAAAGTGGCAACCCAGACTCAGACGACGGTTGGTGGTGTAGAGCTTCCTGTAGCCGCATGGCGTTCGTACTTAAATATGGAACTAACCATTCCAATTTTCGCTGTCTCTTATACACATCTCCGAGCCCACGAGACC
+
BBCCCFCCCCCCGGGGGGGGGGGGHHHGGGHGHHHHHHGGGGGGGGGGFGEFHGHFHGHHHHHHHFHFHGGGGGHFFFGGGFGHHHHHHHHHHHGHHGHGHFFHHHFGHHHHHHGGGGGGHHHHHHHHHFGHHGGDE@FGDGHGGGGGGG
@M02034:409:000000000-BFKT7:1:2103:7890:10528 1:N:0:24
AAAGTCGAGGTGCCTAAAGTGGCAACCCAGACTCGTTAGCCTGTTGGTGGTGTAGAGCTTCCTGTAGCCGCATGGCGTTCGTACTTAAATATGGAACTAACCATTCCAATTTTCGCTGTCTCTTATACACATCTCCGAGCCCACGAGACC
+
DDDDDFCCCCCCGGGGGGGGGGGHHHHGGHHGHHGFGHGHHHHHHHHGFGEFHFHHHHHHHHHHHHHHHGGGGGHHGGGGGFHHHHHGHHGHHHFHHHHHHHHHHHHHHHHHHHGGGGGHHHHHGHHHGHHHHHHHGGGGGGHGGDGFGG
@M02034:409:000000000-BFKT7:1:2103:7245:10537 1:N:0:24
AAAGTCGAGGTGCCTAAAGTGGCAACCCAGACT
+
BBBBBFBBBBBBGGGGGGGFGFEGHCHEFH2AG
@M02034:409:000000000-BFKT7:1:2103:24785:10540 1:N:0:24
AAAGTCGAGGTGCCTAAAGTGGCAACCCAGACTCTGTC
+
BCCCBFABCCBCGGGGGGGGFGGHHHHGGHGGH3AD55
@M02034:409:000000000-BFKT7:1:2103:22060:10541 1:N:0:24
AAAGTCGAGGTGCCTAAAGTGGCAACCCAGACTAGTAATGGTGTTGGTGGTGTAGAGCTTCCTGTAGCCGCATGGCGTTCGTACTTAAATATGGAACTAACCATTCCAATTTTCGCT
+
ABCCAFBBCCBCGGGGGGGGGGGHHHHGGH22FGGHFDDGHHHHEHEE22EE13D5A5AA5BFFB5A5AEE0EE11>B>??B2B?@G33@G4@F33BBGH313B34B44FDHD4>/E
@M02034:409:000000000-BFKT7:1:2103:24767:10542 1:N:0:24
AAAGTCGAGGTGCCTAAAGTGGCAACCCAGACTCTGCGGACTGTG
+
BCCCBDABBCCBGGGGGGGGGGGHHHHGGHHGH3F53A222AA35
@M02034:409:000000000-BFKT7:1:2103:23648:10543 1:N:0:24
AAAGTCGAGGTGCCTAAAGTGGCAACCCAGACTAATAAGAATGTTGGTGGTGTAGAGCTTCCTGTAGCCGCATGGCGTTCGTACTTAAATATGGAACTAACCATTCCAATTTTCGCTGTCTCTTATACACATCTCCGAGCCCACGAGACC
+
ABBBBFBB?@AAGGGGGGGGGGGHGHHGFGHGHHHH5GFFBGHHHFHGGEDFGHHHHHHHHHHHHHHHHGGGGGHHGGGGGEHHHHGHGGGFHGGHGHHHFHHHGHFHBGHHHHGGGEGHHHHHHHGHFGGHHHEGGC//DAAFDCCCD?
@M02034:409:000000000-BFKT7:1:2103:10999:10545 1:N:0:24
AAAGTCGAGGTGCCTAAAGTGGCAACCCAGACTTAGAAGTAGGTTGGTGGTGTAGAGCTTCCTGTAGCCGCATGGCGTTCGTACTTAAATATGGAACTAACCATTCCAATTTTCGCTGTCTCTTATACACATCTCCGAGCCCACGAGACC
+
CCCCCFBBCDBCGGGGGGGGGGGHHHHGGHHGHBGGAAF5DGHH5GA222EABDG55AFGAGDDFEGBEEEEEEC1>?>FE?2F?FGF3DF4FF33FGGH3?3B??FBBFDHF?>/E?EB4GFGGFGFFC2?FGHFD</<<FCECDG?/F
@M02034:409:000000000-BFKT7:1:2103:24681:10547 1:N:0:24
AAAGTCGAGGTGCCTAAAGTGGCAACCCAGACTGAGAAGCAGGTTGGTGGTGTAGAGCTTCCTGTAGCCGCATGGCGTTCGTACTTAAATATGGAACTAACCATTCCAATTTTCGCTGTCTCTTATACACATCTCCGAGCCCACGA
+
BBBBBFBBBBABGGGGGGGGGGGHHHHGGHHGHHHHHHHFHCHFFGG?FGGFADHDBFGHFHHHGFFFFEFGFEHCFEEGGGFHHHHHGGGGHHFFHHHHEFGGFDHFHHGHHGEGGGEFGFHHGHHGHHHFHGDGGCGCGFGGC@
@M02034:409:000000000-BFKT7:1:2103:7230:10547 1:N:0:24
AAAGTCGAGGTGCCTAAAGTGGCAACCCAGACTCGGTATAAGGTTGGTGGTGTAGAGCTTCCTGTAGCCGCATGGCGTTCGTACTTAAATATGGAACTAACCATTCCAATTTTCGCTGTCTCTTATACACATCTCCGAGCCCACGAGACC
+
AAAA>@AA1D>AFGGGGGGFFFFFBAGEECHGGHG?EHEFGH1FGHGAFEEFFGFFHHGHHGHHHHHFHGEEEFHAEEEGGFGHHHHBG2BGHHDFHGHGFFGHBHHHHGHHHFGGGGCHHGGHHGHFFHHFFHHFG/?CGGHFCACCCF
@M02034:409:000000000-BFKT7:1:2103:26665:10549 1:N:0:24
AAAGTCGAGGTGCCTAAAGTGGCAACCCAGACTAATTAGAATGTAG
+
CCCCCFCCBCBCGGGGGGGGGGGHHHHGGHAA33BA55B55DFF5D
@M02034:409:000000000-BFKT7:1:2103:7940:10556 1:N:0:24
AAAGTCGAGGTGCCTAAAGTGGCAACCCAGACTATGAAGAAGGTTGGTGGTGTAGAGCTTCCTGTAGCCGCATGGCGTTCGTACTTAAATATGGAACTAACCATTCCAATTTTCGCTGTCTCTTATACACATCTCCGAGCCCACGAGACC
+
AABBBFCBCCCCGGGGGGGGGGGHHHHGGHHGHHHHHHHHHGGFGHGGFGEFGHHHHHHHHHHHHHHHHFGGGGHHGFGGGGHHHHHHHHHHHHFFFHHHHHHHHHHHHHHHHHGGGGGHHGHHGHHHFHHHHHGHGCGGGGGGGGGGGG
@M02034:409:000000000-BFKT7:1:2103:4094:10574 1:N:0:24
AAAGTCGAGGTGCCTAAAGTGGCAACCCAGACTAATAAGAATGTTGGTGTGTAGAGCTTCCTGTAGCCGCATGGCGTTCGTACTTAAATATGGAACTAACCATTCCAATTTTCGCTGTCTCTTATACACATCTCCGAGCCCACGAGACC
+
AABBBFAABBAAGGGGGGGGGGGHHHHGGHHEHHHHHHHHFGHGBGHGFFEH5AEGHHHHGHHHGHHHGG?EEHFGGGFGGHGHHHGEGFHFHFE3GHHHFEEGBFG4GGHGGFCGGEDGHHHHHFGHHDGHFGEG/BCCGAGC/BDGG
@M02034:409:000000000-BFKT7:1:2103:14025:10574 1:N:0:24
AAAGTCGAGGTGCCTAAAGTGGCAACCCAGACTCCTCCTCCTGTTGGTGGTGTAGAGCTTCCTGTAGCCGCATGGCGTTCGTACTTAAATATGGAACTA
+
AAAAAFAADDAAGFGBF11ABFCGHGAGCFFEFBB10GEG0AE1GDE/AAEE/DFDF1FGHF1DFF2BFFC/?/FF/E?AAE0/?FFDHHHHHB1B@FF
@M02034:409:000000000-BFKT7:1:2103:23111:10580 1:N:0:24
AAAGTCGAGGTGCCTAAAGTGGCAACCCAGACTAAGAAGACGGTTGGTGGTGTAGAGCTTCCTGTAGCCGCATGGCGTTCGTACTTAAATATGGAACTAACCATTCCAATTTTCGCTGTCTCTTATACACATCTCCGAGCCCACGAGACC
+
BBBBBFBADBBBGGGGGGGGGGGHHHHGGHHGHHFF3FGFHGGGGCAGE?FGHHH5DFHHFHFHH5FBDGGEEFH1E1>?EEB1FGHFGGFHHF3?GGHHE?3FGFHDHHHHHFEFGDGEFHGFDH3DFCGHHHGGC<BCCFH/CFGDDF
@M02034:409:000000000-BFKT7:1:2103:23091:10583 1:N:0:24
AAAGTCGAGGTGCCTAAAGTGGCAACCCAGACTAAGAAGACGGTTGGTGGTGTAGAGCTTCCTGTAGCCGCATGGCGTTCGTACTTAAATATGGAACTAACCATTCCAATTTTCGCTGTCTCTTATACACATCTCCGAGCCCACGA
+
A>AAAFA@BDAAFGGFBF4BFGFHFHGGGFEFGGFFFFHGFGGGGGEGFE1FHGHFFHHHBGHHHHHGGDGEEFHGGGGFEEGGHHFG3FFGHHBEGHF3GFBFGGFHGHHHHHGDFF/EF2FHGH2BDFHGCD1<<>CCGEG?<A
@M02034:409:000000000-BFKT7:1:2103:13998:10584 1:N:0:24
AAAGTCGAGGTGCCTAAAGTGGCAACCCAGACTCCTCCTCCTGTTGGTGGTGTAGAGCTTCCTGTAGCCGCATGGCGTTCGTACTTAAATATGGAACTAACCATTCCAATTTTCGCTGTCTCTTATACACATCTCCGAGCCCACGAGAC
+
BBBBBFA3ADBBCGFFAFGGGFGFFHGGGGHGHHHHHHHHHHHHHFGDFGABBGHFGHHHHHEHGFHHHGGGFGHFEGCFF?GHHHHGHFFHHGEGHHFFFHHHHHGHEGHHHBEGGGGEHFHHFG?FFGHHHHHFDB?@CEECD/<C?
@M02034:409:000000000-BFKT7:1:2103:14017:10590 1:N:0:24
AAAGTCGAGGTGCCTAAAGTGGCAACCCAGACTCCTCCTCCTGTTGGTGGTGTAGAGCTTCCTGTAGCCGCATGGCGTTCGTACTTAAATATGGAACTAACCATTCCAATTTTCGCTGTCTCTTATACACATCT
+
BBBBBFBBBB2AGGGGFGGEGGGGHHHGGHGFHHHHHHHHHHHCGHHEFGDFHHHHHHHGHHHHHHHGHFGEFGGHGGGFFGFHEHGFGHHHHHHFFCFCGHFHFFGHFGHHHHGG?AE3GFHHHHFGFGHHGG
@M02034:409:000000000-BFKT7:1:2103:9505:10594 1:N:0:24
AAAGTCGAGGTGCCTAAAGTGGCAACCCAGACTCCGCTTACTGTTGGTGGTGTAGAGCTTCCTGTAGCCGCATGGCGTTCGTACTTAAGTATGGAACTAACCATTCCAATTTTCGCTGTCTCTTATACACATCTCCGAGCCCACGAGACC
+
BCCCCFBBBCBCGGGGGGGGGGGHHHHGGHHGHHHGGGGGHHHGHHFEFGEFGBGGHHHHHHHHHHHHGGGGGGHHGGGGGGBGFHFGHGFHFHFFFHHHHHHHHHFHHHHHHHGGGGGFHHHHHHF3?CFHFHHFFB/>DGHGGGGDAF
@M02034:409:000000000-BFKT7:1:2103:4548:10600 1:N:0:24
AAAGTCGAGGTGCCTAAAGTGGCAACCCAGACTGCGGAGGGTGTTGGTGGTGTAGAGCTTCCTGTAGCCGCATGGC
+
AAAAADABBBABFFGEGDGFFGFHHHHGGDHGHHGDEGEGGEGCEGHAA1E1AGHEB5GH5BBGH5FFFFGEG11A
@M02034:409:000000000-BFKT7:1:2103:6621:10606 1:N:0:24
AAAGTCGAGGTGCCTAAAGTGGCAACCCAGACTTGGGGTGGGGTTGGTGGTGTAGAGCTTTCTGTAGCCGCATGGCGTTCGTACTTAAATATGGAACTAACCATTCCAATTTTCGCTGTCTCTTATACACATCTCCGAGCCCACGAGACC
+
ABCCBFBBBCBCGGGGGGFFGGGHHHHGGHHGHHHHHGEEGGGEEGGEFGEFGHHHHHHHHHHHHHHHHGGGGGHHGGGGGGHHHHHGHHGHHHGGHHFGFHFHFHHHHGHHHGGGGGGHHHHHHHGHGHHHHHFHGCCDGGHGGGGGGG
@M02034:409:000000000-BFKT7:1:2103:4529:10606 1:N:0:24
AAAGTCGAGGTGCCTAAAGTGGCAACCCAGACTGCGGAGGGTGTTGGTGGTGTAGAGCTTCCTGTAGCCGCATGGCGTTCGTACTTAAATATGGTACTAACCATTCCAATTTTCGCTGTCTCTTATACACATCTCCGAGCCCACGAGACC
+
BBBBBFAABBABGGGGGGGGGGGHHHHGGHHGHHFDE2AEEAFGGHHEA1FAB3F5A@@B5GGG55B5BAECGGF1EEEFA12?GGG33BGDEF44B?GF303B?4F4BFDGF4<<E?<F?FFD2@>@@BFCFGFGE/@FFG/FDC@A.<
@M02034:409:000000000-BFKT7:1:2103:18705:10608 1:N:0:24
AAAGTCGAGGTGCCTAAAGTGGCAACCCAGACTGGGGATACGGTTGGTGGTGTAGAGCTTCCTGTAGCCGCATGGCGTTCGTACTTAAATATGGAACTAACCATTCCAATTTTCGCTGTCTCTTATACACATCTCCGAGCCCACGAGACC
+
BBCCAFBBCCABGGGGGGGFGGGHHHHGGHHGGHHHGGGHHGGHFGGGFGBFBFHGHHHHHHHHGHHGHGGGGGHHGGGGGGHHHHHHHHHHHHFHHHHGHGFHHHHHHHHHGHGGGGFGHHHHHHHHGHGHHHHHG?CDGGHGGGGGGA
@M02034:409:000000000-BFKT7:1:2103:4317:10609 1:N:0:24
AAAGTCGAGGTGCCTAAAGTGGCAACCCAGACTAATACTAAGGTTGGTGGTGTAGAGCTTCCTGTAGCCGCATGGCGTTCGTACTTAAATATGGAACTAACCATTCCAATTTTCGCTGTCTCTTATACACATCTCCGAGCCCACGAGACC
+
BBBBAFA?DBABCFGGGFGGGGGHHHHGGHHGHHHHHHHHHHHDGHGEFGBFFGHGHHHHHFGGGFGGHEFGGGHHGGGGGFFHHGGGHFBGHH3@FGFFFHFHHHHGHHHHHGGGGGGGHFHHHHHHFHGHHFFHD@FCGGEGF//?<F
@M02034:409:000000000-BFKT7:1:2103:18893:10612 1:N:0:24
AAAGTCGAGGTGCCTAAAGTGGCAACCCAGACTAATAGGCTGGTTGGTGGTGTAGAGCTTCCTGTAGCCGCATGGCGTTCGTACTTAAATATGGAACTAACCATTCCAATTTTCGCTGTCTCTTATACACATCTCCGAGCCCACGAGACC
+
BBBBBFBBBDAAFGGGGGGGGGGGFHHGFGHGHGGDHHFHHHGHGGGEFFEFHFHHHFHHHGHHHHHHHGGGGEHFEGGGGFGHHHHFHHFHHGGHHHHHHHHHHHGHGHHHHHGGGDEHHHHHHHHHHHGFFHHHD?CDGEHGGGGGGF
@M02034:409:000000000-BFKT7:1:2103:18840:10625 1:N:0:24
AAAGTCGAGGTGCCTAAAGTGGCAACCCAGACTCGGAAGGGTGTAGAGCTTCCTGTAGCCGCATGGCGTTCGTACTTAAATATGGAACTAACCATTCCAATTTTCGCTGTCTCTTATACACATCTCCGAGCCCACGAGACTAGGCATGAT
+
AABBAFABBB2AGGGD4GFBDGDHHHHFGFHGHH2A222AFHAEBGHHFHHHHHHFHHHHGGGGGHHGAFGFGFHHHFHHHHHHHFGGGGFHHHHFHFFHGHHHHGGGGGHHFHBHGHH?GHHHHDGGCG?CFGFBCD/<<FF<0?1<1?
@M02034:409:000000000-BFKT7:1:2103:19716:10630 1:N:0:24
AAAGTCGAGGTGCCTAAAGTGGCAACCCAGACTCCGCAGACTGTTGGTGGTGTAGAGCTTCCTGTAGCCGCATGGCGTTCGTACTTAAATATGGAACTAACCATTCCAATTTTCGC
+
>>AAAFA>D2A4GGGFFFGGFGFHHHFDECDFGFHGG2A2FHHFDB1BAAAFA3GHHBGB5BGFA5FDB?EEF1?C?E/BEEBAFFHGHEFE@F33FGBE3B3GF4?FFE3FH4/?
@M02034:409:000000000-BFKT7:1:2103:19700:10642 1:N:0:24
AAAGTCGAGGTGCCTAAAGTGGCAACCCAGACTCCGCAGACTGTTGGTGGTGTAGAGCTTCCTGTAGCCGCATGGCGTTCGTACTTAAATATGGAACTAACCATTCCAATTTTCGCTGTCTCTTATACACATCTCCGAGCCCACGAGACC
+
CCCCCFCCCCCCGGGGGGGGGGGHHHHGGHHGHHHGGGGGHHHHHHHGGGEFHHHHHHHHHHHHHHHHHGGGGGHHGGGGGGHHHHHHHHHHHHHHGHHGHHHHHHHHHHHHHHGGGGGHHHHHHHHHGHFHHGGHGDGGGGHGGGFAE<
@M02034:409:000000000-BFKT7:1:2103:16453:10645 1:N:0:24
AAAGTCGAGGTGCCTAAAGTGGCAACCCAGACTCGGAATAAGGTTGGTGGTGTAGAGCTTCCTGTAGCCGCATGGCGTTCGTACTTAAATATGGAACTAACCATTCCAATTTTCGCTGTCTCTTATACACATCTCCGAGCCCACGAGAC
+
CCCCCFBCCCAAGGGGGGGGGGGHHHHGGHHGHBFG2BF35FGGGHGGGGGFHHHHHHHHHHHHHHHHHGGGGGHHGGGGGGGHHHHGHHHHHHHHHHHHHHHHHHGHHHHHHHGGGGGGHHHHHHHHHGHHHHHHGGFGGGHGGGGGG
@M02034:409:000000000-BFKT7:1:2103:24100:10649 1:N:0:24
AAAGTCGAGGTGCCTAAAGTGGCAACCCAGACTGCGCTTGCTGTT
+
AAA?AFAADDAAGGGGGGGGGGGCGHHGGEFFBGA00AEGCHHFG
@M02034:409:000000000-BFKT7:1:2103:6473:10651 1:N:0:24
AAAGTCGAGGTGCCTAAAGTGGCAACCCAGACTTGGGGGCGGGTTGGTGGTGTAGAGCTTCCTGTAGCCGCATGGCGTTCGTACTTAAATATGGAACTAACCATTCCAATTTTCGCTGTCTCTTATACACATCTCCGAGCCCACGAGACC
+
BBBBAFA?DDAAAFGEFGG6FGFHFHFEFHHGHHHHHGGGGGGEFGGGFG1?FGHHHFFHHFHHHGHFHE<EEFHFC?CFDDFGHHFFGHFHHHFD?GFCCCFHHHHHHHGHHGCAEDDGFGGHHGFFBGGHGHDGC?CCCCCEDCGGFC
@M02034:409:000000000-BFKT7:1:2103:23286:10656 1:N:0:24
AAAGTCGAGGTGCCTAAAGTGGCAAGGTTGGTGGTGTAGAGCTTCCTGTAGCCGCATGGCGTTCGTACTTAAATATGGAACTAACCATTCCAATTTTCGCTGTCTCTTATACACATCTCCGAGCCCACGAGACCAGAGAGGATCTCGTAT
+
BBBBBFBBBBBBGGGGGGGGGGGHHFFGHHGEFGEFFGHHHHHHHHHHHHHHHEEFGEHGFEGGGGHFHHHGHHFHHHFGHHFHHHGHHHHHGHHHHBEEGGFHHHHHHHHHHGHGGHHHGFFFFFCFD>BEDFFF<GHGGHFFFHHFGG
@M02034:409:000000000-BFKT7:1:2103:6350:10658 1:N:0:24
AAAGTCGAGGTGCCTAAAGTGGCAACCCAGACTCAGCAGAAGGTTGGTGGTGTAGAGCTTCCTGTAGCCGCATGGCGTTCGTACTTAAATATGGAACTAACATTCCAATTTTCGCTGTCTCTTATACACATCTCCGAGCCCACGAGACCA
+
BCCCCFCCCCCCGGGGGGGGGGGHHHHGGHHGHHHHHHHGHHGHHHGEFGEFFDHHHHHHHHHHHHHHGGGGGFHGGEEGFEGHHHGHHHHHHHDGFHGHFFHHHGHFHHHHHGEFGEGHHHHHHHGHHGGHHGHGGGGGGHGGGGGGGF
@M02034:409:000000000-BFKT7:1:2103:3474:10668 1:N:0:24
AAAGTCGAGGTGCCTAAAGTGGCAACCCAGACTCCTCCTCCTGTTGGTGGTGTAGAGCTTCCTGTAGCCGCATGGCGTTCGTACTTAAATATGGAACTAACCATTCCAATTTTCGCTGTCTCTTATACACATCTCCGAGCCCACGAGACC
+
AAABADABBBAAGGGBGGGGGGGHHHHGGHHGHHHHHHHHHHHHHHHGGGEFHFFHHHHGHHHHHHHHHGGGEFHHGGGGGGFGGHHHHHEGHHGDFHHGHGHHHHHGHGHHHHGGGGGHHHHHHHHHEHHHHHFFF@GGGGHGC<@EGF
@M02034:409:000000000-BFKT7:1:2103:12764:10675 1:N:0:24
AAAGTCGAGGTGCCTAAAGTGGCAACCCAGACTGCGCCTCCGGTTGGTGGTGTAGAGCTTCCTGTAGCCGCATGGCGTTCGTACTTAAATATGGAACTAACCATTCCAATTTTCGCTGTCTCTTATACACATCTCCGAGCCCACG
+
AABBAFBBBBBBGGGGGFFAFGGHHHHGGHAEFFCEEEGGHGGGEEGE1EEF13G5FFHHFHHHGFHFHEGGGGHFCEEFGEGEHHH3FGFEGF?3FGHGHG3FGGH4GGGHF4EGGGGEHHGHFHDGFHHHHHFFD/BCCA//C
@M02034:409:000000000-BFKT7:1:2103:3456:10678 1:N:0:24
AAAGTCGAGGTGCCTAAAGTGGCAACCCAGACTCCTCCTCCTGTTGGTGGTGTAGAGCTTCCTGTAGCCGCATGGCGTTCGTACTTAAATATGGAACTAACCATTCCAATTTTCGCTGTCTCTTATACACATCTCCGAGCCCACGAGACC
+
AAABAFBADBBBFGGG4FGGGGGHGHHGFHGGHHHHFHHGHGHHHHHGFG?FHFG5FFHHGGHHHHHGHFFGGGHHGGGEGG2GEFFFEFBFGH33FGFFFHGGHHBHBGHHHHGFGGGHHHHHHGGFBFFGFBBBA/<<CCGF?C@DA<
@M02034:409:000000000-BFKT7:1:2103:11967:10678 1:N:0:24
AAAGTCGAGGTGCCTAAAGTGGCAACCCAGACTGCGAAGAAGGTTGGTGGTGTAGAGCTTCCTGTAGCCGCATGGCGTTCGTACTTAAATATGGAACTAACCATTCCAATTTTCGCTGTCTCTTATACACATCTCCGAGCCCACGAGACC
+
CCCCCFBCCCBCGGGGGGGGGGGHHHHGGHGGHFGEEEEGHFHHGHGGGGEFHHHHHHHHHHHHHHHHHGGGGGHHGGGGGGHHHHHHHHHHHHFHGHHHHHHHHHHHHHHHHFGGGGGGHGHHHHHHGHHHHHFGG@FGGGHGGGCGGG
@M02034:409:000000000-BFKT7:1:2103:28447:10680 1:N:0:24
AAAGTCGAGGTGCCTAAAGTGGCAACCCAGACTTCTTTGGGTGTTGGTGGTGTAGAGCTTCCTGTAGCCGCATGGCGTTCGTACTTAAATATGGAACTAACCATTCCAATTTTCGCTGTCTCTTATACACATCTCCGAGCCCACGAGACC
+
BCBCCFABDBBCGGGGGGGGGGGHHHHGGHHGHHHHHHHGGFGGGHHFFGGFFGHFHHHHHHHHHHHEGEGGGGF?EGGGGGGHHHGGHGFFHFBGFHGHFHFGHHGFHHHHHGGGGFGGFHHGHH3BGFHHHHHHG/DFGGHGG?CEGG
@M02034:409:000000000-BFKT7:1:2103:21288:10682 1:N:0:24
AAAGTCGAGGTGCCTAAAGTGGCAACCCAGACTGTGAGGGAGGTTGGTGGTGTAGAGCTTCCTGTAGCCGCATGGCGTTCGTACTTAAATATGGAACTAACCATTCCAATTTTCGCTGTCTCTTATACAATCTCCGAGCCCACGAGACCA
+
BBBBBFABDBABGGGGGGGGGGGHHHHGGHHGHHHHHHHGGGEGGHGEFFFFGHHHHHHHHHHHHHHHHGGCGGHHGGGGGGHHHHFGHHHHHHHHHHHHHHHHHHHGHHHHHHGGGGGGHHHHHHHHECFFGHFECGGGGHGG@CGGGB
@M02034:409:000000000-BFKT7:1:2103:13189:10692 1:N:0:24
AAAGTCGAGGTGCCTAAAGTGGCAACCCAGACTGGGTGTCAGGTTGGTGGTGTAGAGCTTCCTGTAGCCGCATGGCGTTCGTACTTAAATATGGAACTAACCATTCCAATTTTCGCTGTCTCTTATACACATCTCCGAGCCCACGAGACC
+
ABBCCFBBCCCBGGGGGGGGGGGHHHHGGHHGHHGHFFGHHHHGGHGGGGEGHHHHHHHHHHHHHHHGHGGGGGHHGGGGGGHHHHGGHHHHHFGHGHHCFGHHHHHGHHHHHHGGGGGHHHHHHHHHHHGHHHFHGG@?CFHGGGGGGG
@M02034:409:000000000-BFKT7:1:2103:13289:10695 1:N:0:24
AAAGTCGAGGTGCCTAAAGTGGCAACCCAGACTTGGTCGAGTGTTGGTGGTGTAGAGCTTCCTGTAGCCGCATGGCGTTCGTACTTAAATATGGGACTAACCATTCCAATTTTCGCTGTCTCTTATACACATCTCCGAGCCCACGAGACC
+
BBCBAFBBCCCCGFGGGGGGGGGHHHHGGHHGHHHHHHGGGHHHHHHGGGEFFFHHHHHHHHHHHHGGHGGGGGHHGGGGGGHHHHHBGHFHHHHFHHGFHHGHHHGFHHFHHHGGGGGGHGHHGHFH?GHHHHBGG/BBFGHGGCGGGF
@M02034:409:000000000-BFKT7:1:2103:23623:10700 1:N:0:24
AAAGTCGAGGTGCCTAAAGTGGCAACCCAGACTCTT
+
BBBBBFABBBABGGGGGGGGGGGHHHHGGHHGH335
@M02034:409:000000000-BFKT7:1:2103:5919:10701 1:N:0:24
AAAGTCGAGGTGCCTAAAGTGGCAACCCAGACTATGCTTCCTGTTGGTGGTGTAGAGCTTCCTGTAGCCGCATGGCGTTCGTACTTAAATATGGAACTAACCATTCCAATTTTCGCTGTCTCTTATACACATCTCCGAGCCCACGAGACC
+
BBABBFBBBBABGGGGGGGGGGGGHHHGGHHGHHHHHHHFHGHHHHGGGGEFFGHFHHHHHHHHHHHFHGGGGGHHGFGGGGHHHHHHHHHHHHFFHHHHHHHHHHHHHGFGHHGGGGGHFHHHHHHHHHHHHHFHGCC?FGHGGCFDDF
@M02034:409:000000000-BFKT7:1:2103:9822:10712 1:N:0:24
AAAGTCGAGGTGCCTAACGTGGCAACCCAGACTTTTTCTCGGGTTGGTGG
+
A@?AAFAA1>A1BGGGG1ABGF?GCEGFA0FCH2BGB0DF//EABAAEFG
@M02034:409:000000000-BFKT7:1:2103:10446:10712 1:N:0:24
AAAGTCGAGGTGCCTAAAGTGGCAACCCAGACTGGTCGGGGGTTGGTGGTGTAGAGCTTCCTGTAGCCGCATGGCGTTCGTACTTAAATATGGAACTAACCATTCCAATTTTCGCTGTCTCTTATACACATCTCCGAGCCCACGAGACCA
+
CCCBCFBBBBABGGGGGGGGGGGHHHHGGHHGHHFHGGGGGGGGEG1F?EFFEGDGFFHHGHFHHHHHGC/EEHHGGGAEFHEHHHH3GHHGHGEBGFHHFFFGHHBDDGFHFC?CDAGFHHHHHHFFF1GHFHHGGGGGEHGDGGGAE:
@M02034:409:000000000-BFKT7:1:2103:22549:10714 1:N:0:24
AAAGTCGAGGTGCCTAAAGTGGCAACCCAGACTTCGCCGG
+
BCCCBFBBCCBCGGGGGGGGGGGHHHHGGHHGH552B2AE
@M02034:409:000000000-BFKT7:1:2103:23643:10715 1:N:0:24
AAAGTCGAGGTGCCTAAAGTGGCAACCCAGACTCATCAGCCGGTTGGTGGTGTAGAGCTTCCTGTAGCCGCATGGCGTTCGT
+
3AABAFAABD2AFGGGFGGGGGGHGHHGGHHGHHHBG5F3FECEEECAF1EFFDF5DBGGFH5FGFHBGEEEEEHE@E>11?
@M02034:409:000000000-BFKT7:1:2103:21069:10716 1:N:0:24
AAAGTCGAGGTGCCTAAAGTGGCAACCCAGACTGGTGGGTGGGTTGGTGGTGTAGAGCTTCCTGTAGCCGCATGGCGTTCGTACTTAAATATGGAACTAACCATTCCAATTTTCGCTGTCTCTTATACACATCTCCGAGCCCACGAGACC
+
BBBBBFCCBCABGGGGGGGGGGGGGHHGGHHGHHHAFEGBBFEEFGGGFGEGHHHHHGHHHHHFFHHGHEFGGGHGFGGGGGHHHHGHHHHHHHGHHHHHHGHHHHFHHHHHHBGGGGGHHHHHFHHHFH2GHHH2E?D@GGHGG?C?EA
@M02034:409:000000000-BFKT7:1:2103:21052:10719 1:N:0:24
AAAGTCGAGGTGCCTAAAGTGGCAACCCAGACTGGTGGGTGGGTTGGTGGTGTAGAGCTTCCTGTAGCCGCATGGCGTTCGTACTTAAATATGGAACTAACCATTCCAATTTTCGCTGTCTCTTATACACATCTCCGAGCCCACGAGACC
+
BABBBFAA?>AAGGGGG4FGGGCBGGGG2GDFFFDFCEC2AAEABECEFEEGHHGHHHHGHFHGFDFHHGG@EFGHGGGGGGBHHG4BFF4GHFEFFC3BGGHGGHHHHHHHHHDDGGGHHFHH1FFFFGDFGGFGDD/AGFCFCG?.>F
@M02034:409:000000000-BFKT7:1:2103:16735:10721 1:N:0:24
AAAGTCGAGGTGCCTAAAGTGGCAACCCAGACTTATTTGTATGTTGGTGGTGTAGAGCTTCCTGTAGCCGCATGGCGTTCGTACTTAAATATGGAACTAACCATTCCAATTTTCGCTGTCTCTTATACACATCTCCGAGCCCACGAGACC
+
CCCCCFBBCCBCGGGGFGGGGGGHHHHGGHHGHHHHGHHDGGHHHHHFFGGFFFHFHHHHHHHHHGHGHGGGGGHFFGGGGEEGHHHHHHHHHHBGGHHHFFDGHFHFHGGHHGEGGGGHHHHHFHHGFGHGHHGFG?FGGGGGGGG?FE
@M02034:409:000000000-BFKT7:1:2103:19482:10722 1:N:0:24
AAAGTCGAGGTGCCTAAAGTGGCAACCCAGACTGCGAATATTGTTGGTGGTGTAGAGCTTCCTGTAGCCGCATGGCGTTCGTACTTAAATATGGAACTAACCATTCCAATTTTCGCTGTCTCTTATACA
+
A?11ADAADD>AFGGGGGGGG1AAEGH00FHCFG0EECE/DDEGFA/BFE/AA1F2GFHHFFGHGBA2D/@EEGHFGGEFEGF/?FGHHGB2B11ECGHFHGHHFHFHGFGHHFECE/?1>>FDGGB2B
@M02034:409:000000000-BFKT7:1:2103:21965:10722 1:N:0:24
AAAGTCGAGGTGCCTAAAGTGGCAACCCAGACTATTGATAATGTTGGTGGTGTAGAGCTTCCTGTAGCCGCATGGCGTTCGTACTTAAATATGGTACTAACCATTCCAATTTTCGCTGTCTCTTATACACATCTCCGAGCCCACGAGACC
+
CCCCCFBCCCBCGGGGGGGGGGGHHHHGGHHGHC5DAAFADFBGFGFEFFGFF3F5DA3BAGEGGAE5DAE?EFF1>BEFF12FCFHBFDGGG344BEHHC13B@@H4?GEHE4>/E</B44F??B4?B3E3FDHBA/<C/F/CDGGFGF
@M02034:409:000000000-BFKT7:1:2103:9812:10730 1:N:0:24
AAAGTCGAGGTGCCTAAAGTGGCAACCCAGACTTTTTCTCTGGTTGGTGGTGTAGAGCTTCCTGTAGCCGCATGGCGTTCGTACTTAAATATGGAACTAACCATTCCAATTTTCGCTGTCTCTTATACACATCTCCGAGCCCACGAGACC
+
CCCCCFCCCCCCGGGGGGGGGGGHHHHGGHHGHHHHHHHHGHGHHGGFGGGGHHHHHHHHHHHHHHHHHGGGGGHHGGGGGGGHHHHHGHGHHHHHHHHGHHHHHHGHGHHHHHGGGGGHHFHHHHHHHHHHHHHHGGCGGGHGGGGDGG
@M02034:409:000000000-BFKT7:1:2103:19132:10734 1:N:0:24
AAAGTCGAGGTGCCTAAAGTGGCAACCCAGACTAATAATCATGTTGGTGGTGTAGAGCTTCCTGTAGCCGCATGGCGTTCGTACTTAAATATGGAATAACCATTCCAATTTTCGCTGTCTCTTATACAATCTCCGAGCCCACGAGACCAG
+
BCCCCFCBCCBCGGGGGGGGGGGHHGHGGHHGHHHHHHHHHHHHHHHFFGFFHHHHHHHHHHHHHHHHHGGGGGHHGGGGGGHHHHHHHHHHHHGGHHGHHHHHHHHHHHHHHGGGGEGHHHHHHHFHFGHHHGGCGGGGHGGGGGGGHE
@M02034:409:000000000-BFKT7:1:2103:18669:10739 1:N:0:24
AAAGTCGAGGTGCCTAAAGTGGCAACCCAGACTAATAAGCAGGTTGGTGGTGTAGAGCTTGCTGTAGCCGCATGGCGTTCGTACTTAAATATGGTACTAACCATTCCAATTTTCGCTGTCTCTTATACACATCTCCGAGCCCACGA
+
BCCCAFABCCCCGGGGGGGGGGGHHHHGGHF2C3GG5AB353AG3GEAAEFFAAD5A5BB3B5FF5A5AEE?FEC1>>/1>>2?1@F3@4G4BB44BFHH303B34D4BGFHHD//EE<GGHGD4BBBFBGCGFHDF?CD?/??/A
@M02034:409:000000000-BFKT7:1:2103:8605:10742 1:N:0:24
AAAGTCGAGTGCCTAAAGTGGCAACCCAGACTGTTTGTGATGTTGGTGGTGTAGAGCTTCCTGTAGCCGCATGGCGTTCGTACTTAAATATGGAACTAACCATTCCAATTTTCGCTGTCTCTTATACACATCTCCGAGCCCACGAGACCA
+
BBBBAFBBBFBFGGFGGGEGGGHHHHGGHHGHHHHHHEGFHGHGHHEFGGGEHHHGHHHHGHHHHHHGGEEEFHGGGGGGGGFGHHHDGHGHHHGBGGHHFBFHHBFDGHHHFE?EF<FHHGFFGGBHFHGGHHGFFGGDFEFGGGGGGF
@M02034:409:000000000-BFKT7:1:2103:20589:10742 1:N:0:24
AAAGTCGAGGTGCCTAAAGTGGCAACCCAGACTAATAATAAGGTTGGTGGTGTAGAGCTTCCTGTAGCCGCATGGCGTTCGTACTTAAATATGGAACTAACCATTCCAATTTTCGCTGTCTCTTATACACATCTCCGAGCCCACGAGACC
+
BBBBBFBBBBABGGGGGGGFGGGGHHHGGHHGHBGHHHGH5FGGGHGGFGEFFGHHHHHHHHHHHHHHHGGGGGHHGGGGGGHHHHHHHHHHHHBFGHHHHHGHHHGHHHHHHHGGGGFHHHHHGHHHHHFFHHHHGG?DGGGGGGGDFF
@M02034:409:000000000-BFKT7:1:2103:22435:10745 1:N:0:24
AAAGTCGAGGTGCCTAAAGTGGCAACCCAGACTTGGCGGCAGGTTGGTGGTGTAGAGCTTCCTGTAGCCGCATGGCGTTCGTACTTAAATATGGAACTAACCATTCCAATTTTCGCTGTCTCTTATACACATCTCCGAGCCCACGAGACC
+
BCCCBFBADBAAGGGGGGGGGGGHHHHGGEHGHHHHHGGGGGGFFHGFFGFFHHHHHHHHHHHHGHHHHGGGGGHHGGGGGGHHHHHHHHHHHHFHHHHHHHGHHHHHHHHHHHGGGGGHHHHHHHHHHHGHGHGHGCCCFGHGGGGGGG
@M02034:409:000000000-BFKT7:1:2103:8363:10749 1:N:0:24
AAAGTCGAGGTGCCTAAAGTGGCAACCCAGACTCATACTAATGTTGGTGGTGTAGAGCTTCCTGTAGCCGCATGGCGTTCGTACTTAAATATGGAACTAACCATTCCAATTTTCGCTGTCTCTTATACACATCTCCGAGCCCACGAGACC
+
CCCDBFCCCCBCGGGGGGGGGGGHHHHGGHHGHHHHHHHHHHHHHHHGFGEFFFHHHGHHGHHHGHHGHE?FGGHHGEGGGFHHHHHGHHHHGHGGGHHHHGHHHHGHHHHHHHGGGGGGHHHHHHGHHHHHHHHFGCFGGGHGG/@AEF
@M02034:409:000000000-BFKT7:1:2103:21864:10754 1:N:0:24
AAAGTCGAGGTGCCTAAAGTGGCAACCCAGACTGGTCGTCCTGTTGGTGGTGTAGAGCTTCCTGTAGCCGCATGGCGTTCGTACTTAAATATGGAACTAACCATTCCAATTTTCGCTGTCTCTTATACACATCTCCGAGCCCACGAGACC
+
ABAABFBBBBABFGGGFFGFFFGFGHHGGHHGHGGHFGGGGGHHHHHEF?GEA3FFFFDGDFHGE5GBGEFCGGFGGEEGGGEEEFHHEHHFFEB3FCFF3?3BGBH4GG3GG4/EE??EGEGFFD3FFFGHGGGFGCFCCGHGC/</AC
@M02034:409:000000000-BFKT7:1:2103:20007:10766 1:N:0:24
AAAGTCGAGGTGCCTAAAGTGGCAACCCAGACT
+
CCCCCFCCCCABGGGGGGGGGGGHHHHGGHD2F
@M02034:409:000000000-BFKT7:1:2103:26302:10768 1:N:0:24
AAAGTCGAGGTGCCTAAAGTGGCAACCCAGACTACTCCTCATGTTGGTGGTGTAGAGCTTCCTGTAGCCGCATGGCGTTCGTACTTAAATATGGAACTAACCATTCCAATTTTCGCTGTCTCTTATACACATCTCCGAGCCCACGAGACC
+
CCCCCFCCCBABGGGFGGGGGGGHHHHGGHHGHHHHHHHHHGHHHHHGFGEFFGHHHFHHGHHHHFGGFEFEEGHEEFGGFGBFGHHFGHGHHHFGFHGFGHFGFFFHHGHHHHGEGGGGHHHHGHHGFHHHHHGFC@DBCFHGGCGACF
@M02034:409:000000000-BFKT7:1:2103:12259:10770 1:N:0:24
AAAGTCGAGGTGCCTAAAGTGGCAACCCAGACTCAGCTTACGGTTGGTGGTGTAGAGCTTCCTGTAGCCGCATGGCGTTCGTACTTAAATATG
+
A>>>>DA?D1AAGGGGBGGGG10EFGHA00BECGH11GFH1/EGAE?/A/EFC1D2B1ACDCG1BAD2FEC/BEG0EFGFGG0FGH211F2GE
@M02034:409:000000000-BFKT7:1:2103:13634:10786 1:N:0:24
AAAGTCGAGGTGCCTAAAGTGGCAACCCAGACTAATTTTGCGGTTGGTGGTGTAGAGCTTCCTGTAGCCGCATGGCGTTCGTACTTAAATATGGAACTAACCATTCCAATTTTCGCTGTCTCTTATACACATCTCCGAGCCCACGAGACC
+
BBBBAFBBBBBBGGGGFGFFGGGHHHHGGHHGHHGHHHHGHGGGGGGFFGAFHFHGHHHHHGHHHHHGHGGGGGHHGGGGGFHHHHHHHHHHHGGHHHHHHGHHHHHHHHHHHHGGGGGHHHHHHHHHHHHGHHGFD@CCGGHFG?DDEF
@M02034:409:000000000-BFKT7:1:2103:16948:10790 1:N:0:24
AAAGTCGAGGTGCCTAAAGTGGCAACCCAGACTGAGGAGAAGGTTG
+
CCCCAFBBCCBCGGGGGGGGGGGHHHHGGH2A3GA3B3A22AB33F
@M02034:409:000000000-BFKT7:1:2103:24309:10791 1:N:0:24
AAAGTCGAGGTGCCTAAAGTGGCAACCCAGACTTTGTTTTGGGTTGGTGGTGTAGAGCTTCCTGTAGCCGCATGGCGTTCGTACTTAAATATGGAACTAACCATTCCAATTTTCGCTGTCTCTTATACACATCTCCGAGCCCACGAGACC
+
AAAAAFBBBB>AFGGGGGGFGGGFFHGGEGF2FGHFGHFHHFEEFFCAFEBFGDFFHFGHHGHFFGFFHGGGGGHHCEEFFFFEHHHHHHEHHHGHHGHHHHGHHHHGHHHHHFEGGGGFGHGFFGGFBFGHHHGFDBFGGGHGGCCGGF
@M02034:409:000000000-BFKT7:1:2103:28306:10792 1:N:0:24
AAAGTCGAGGTGCCTAAAGTGGCAACCCAGACTCGCTGACTGTTGGAGGTGTAGAGATTCCTGTAGCCGCAT
+
AAABAFB>3DAAGGGGFFBFB4FFGGHFDHDFHHD2FF2FFGBG3G33AA1FGEAA5DF555FG555A?00?
@M02034:409:000000000-BFKT7:1:2103:28282:10796 1:N:0:24
AAAGTCGAGTTGCCTAAAGTGGCAACCCAGACTCTCTGT
+
>AA1>DAA?1>1BFGFGFDGFCAEGACEFAFGFB1A11A
@M02034:409:000000000-BFKT7:1:2103:19320:10799 1:N:0:24
AAAGTCGAGGTGCCTAAAGTGGCAACCCAGACTGGGTGTGGGGTTGGTGGTGTAGAGCTTCCTGTAGCCGCATGGCGTTCGTACTTAAATATGGAACTAACCATTCCAATTTTCGCTGTCTCTTATACACATCTCCGAGCCCACGAGACC
+
BBBBBFBABBABGGGGFGGFGGGHHHHGGHHGHHHHFEEGGGGEGGGGFGEFFGHHHHHHFHHHGHHHHFGGGGHGGGGGGEGHHHFFHHHHHHFFGHGFHFFGHGFHHHHHHHGGGGGHHHHHHHHHEHFHHHGHGGFDCGHEGCF?GE
@M02034:409:000000000-BFKT7:1:2103:28306:10809 1:N:0:24
AAAGTCGAGGTGCCTAAAGTGGCAACCCAGACTCGCTGACTGTTGGTGGTGTAGAGCTTCCTGTAGCCGCATGGCGTTCGTACTTAAATATGGAACTAACCATTCCAATTTTCGCTGTCTCTTATACACATCTCCGAGCCCACGAGACC
+
BCBCBFCBCCBBGGGGGGGFGGGGHHHGGHHEFGFEGGBFBG3GGH2FEAFA3A5BDBG5GHGGDFEGA0>EFH1EEFAEBBBFGDFGGEHHHFGFHBFFHGGHFHHHFHHHDE<EE?BF4DGFHB?DFHFFGBDC/BCBFFG@AFDDG
@M02034:409:000000000-BFKT7:1:2103:5880:10813 1:N:0:24
AAAGTCGAGGTGCCTAAAGTGGCAACCCAGACTCCGACTGGGGTTGGTGGTGTAGAGCTTCCTGTAGCCGCATGGCGTTCGTACTTAAATATGGAACTAACCATTCCAATTTTCGCTGTCTCTTATACACATCTCCGAGCCCACGAGACC
+
BCBBAFCABBCCGGGGGGGGGGGHHHHGGHHGHHHGGGGGHHGFFGGEFEEFGHHHHHHHHGHHHHHHHGGGGGHFFGGGGGHHHHHHHHHHHHHHGHGHHHHHHHHGGHHHHHGGGGGHGGHHGHGHEHHHHHGHG?FGGGHGGGGGGG
@M02034:409:000000000-BFKT7:1:2103:8299:10823 1:N:0:24
AAAGTCGAGGTGCCTAAAGTGGCAACCCAGACTGCGCATTCTGTTGGTGGTGTAGAGCTTCCTGTAGCCGCATGGCGTTCGTACTTAAATATGGAACTAACCATTCCAATTTTCGCTGTCTCTTATACACATCTCCGAGCCCACGAGACC
+
BABBBFBABBABGGGFFFGGGGGGHHHGGHHFHHFEFCEEHHGHFGHEFEEFBDGGFEHHHFHGGFHFFEEEEFHHGFGFEEEGHHGGFHFHGHGFFGFFFGDFGHHFHHHHHGE?AFEEBGFGHHHFGHBGFGG?E?DFCGHGFGCDDF
@M02034:409:000000000-BFKT7:1:2103:15250:10824 1:N:0:24
AAAGTCGAGGTGCCTAAAGTGGCAACCCAGACTAATAATAAGGTTGGTGGTGTAGAGCTTCCTGTAGCCGCATGGCGTTCGTACTTAAATATGGAACTAACCATTCCAATTTTCGCTGTCTCTTATACACATCTCCGAGCCCACGAGACC
+
BBBBBFBBBBABGGGGGGGGGGGHHHHGGHHGHH3F5AG55BGGDHEABA1BGGHHHHHHHGHHGDG5FAA>>EFFCFGAEG2?FGG3FGBFFF3@FGDF3BF?EH44G?FEHDE/</?EF4FF4?BB3FBCF33?C/<BCEFAC?CG/F
@M02034:409:000000000-BFKT7:1:2103:10667:10824 1:N:0:24
AAAGTCGAGGTGCCTAAAGTGGCAACCCAGACTTAGGGTGGGGTTGGTGGTGTAGAGCTTCCTGTAGCCGCATGGCGTTCGTACTTAAATATGGAACTAACCATTCCAATTTTCGCTGTCTCTTATACACATCTCCGAGCCCACGAGACC
+
BB@BBFBBBBABGGGGFGGFGFGHHHHGGHHGHHFHFFGGGGGGFGGGGGEBFEGBFHHHHHHHHHHHHGG/EEHHGGGGGFFGHHGFGFGBGGDDGFGFHHGHHHHHHHHHHGGGGFDHBGFHGHHHBGHHHGHFGBCGDGHGGCGGGG
@M02034:409:000000000-BFKT7:1:2103:12415:10829 1:N:0:24
AAAGTCGAGGTGCCTAAAGTGGCAACCCAGACTTCGTCGCTGGTTGGTGGTGTAGAGCTTCCTGTAGCCGCATGGCGTTCGTACTTAAATATGGAACTAACCATTCCAATTTTCGCTGTCTCTTATACACATCTCCGAGCCCACGAGAC
+
AA1AAFAAD1>AGFGGGGGGGGGHHHGGGHHGHHHFFEEEEEG0BECAEEA/GFHHHHGGAGBGGHHGHGEGGGGEEFEEFEBGHHHE1F2BGHD111F11BEGHGGDFGHHGHGCEC/<2D2GBGHHFHHHEFDD//><@F/FCG-CC
@M02034:409:000000000-BFKT7:1:2103:13916:10829 1:N:0:24
AAAGTCGAGGTGCCTAAAGTGGCAACCCAGACTAATTGTGCGGTTGGTGGTGTAGAGCTTCCTGTAGCCGCATGGCGTTCGTACTTAAATATGGAACTAACCATTCCAATTTTCGCTGTCTCTTATACACATCTCCGAGCCCACGAGACC
+
BBBBBFBBBBABGGGDGGGGGGGHHHHGGHHGHHHGHHHHHGGGGGGGFGAFGHHGHHHHHGHGHHHHHGGGFGHHGGGGEEGHHHHHHHHHHHGFHHHHHHHHHHHHHHHHHFGGGGGHHHHHHHHHGFHHGHGHGGGGGGHGGCGGGG
@M02034:409:000000000-BFKT7:1:2103:20288:10833 1:N:0:24
AAAGTCGAGGTGCCTAAAGTGGCAACCCAGACTTGTTTTGTTGTTGGTGGTGTAGAGCTTCCTGTAGC
+
ABBAAFBBBBABGGGGGGGGGGGGGHHGGHHGHHHFGFGHFGHHCF2EFGEGA3D5DAAF5FGGB555
@M02034:409:000000000-BFKT7:1:2103:12391:10835 1:N:0:24
AAAGTCGAGGTGCCTAAAGTGGCAACCCAGACTTC
+
CCCCCFCCCCBCGGGGGGGGGGGHHHHGGHHGHF5
@M02034:409:000000000-BFKT7:1:2103:8160:10845 1:N:0:24
AAAGTCGAGGTGCCTAAAGTGGCAACCCAGACTAAGCTGTTTGTTGGTGGTGTAGAGCTTCCTGTAGCCGCAT
+
A?AAAFA1DDA1B1F1BBADDFGCGGFGCAFFGHHCHHFFDAF0AFFAAEE/AFFGADDE1BEGDA2AFEEFC
@M02034:409:000000000-BFKT7:1:2103:12410:10847 1:N:0:24
AAAGTCGAGGTGCCTAAAGTGGCAACCCAGACTTCGTCGCTGGTTGGTGGTGTAGAGCTTCCTGTAGCCGCATGGCGTTCGTACTTAAATATGGAACTAACCATTCCAATTTTCGCTGTCTCTTATACACATCTCCGAGCCCACGAGACC
+
BBBBBFBBBBABGGGGGGGDGGGFHHHGGHHGHHGGFEEGGGGHHGGAFFGFFDF5FFHHDEHHHFF@GEG?EGFAEEGGGEBGFFH@GHHHHGBEGHHFC0?FEEF?FGGHFBEEFGAGHHHHEHHHHFHBFHFFE/@CCGHGFCCADF
@M02034:409:000000000-BFKT7:1:2103:14157:10858 1:N:0:24
AAAGTCGAGGTGCCTAAAGTGGCAACCCAGACTGCGATTATTGTTGGTGGTGTAGAGCTTCCTGTAGCCGCATGGCGTTCGTACTTAAATATGGAACTAACCATTCCAATTTTCGCTGTCTCTTATACACATCTCCGAGCCAACGAGAC
+
?AAAA@AADD1A1CEGFFFBGFF01FGAF00FAGFA0FGFBGFHHHFABEBFEFHEHEFHH1BFBGGG1F/>AEHCE?EEEF0FGHEBHHEFGHB1CGGC1BFG1>B2FGHHHFEGEFEBGGDGEGBGE11FGGHB?/<<B0@/CFFF?
@M02034:409:000000000-BFKT7:1:2103:17864:10858 1:N:0:24
AAAGTCGAGGTGCCTAAAGTGGCAACCCAGACTAATATTAGTGTTGGTGGTGTAGAGCTTCCTGTAGCCGCATGGCGTTCGTACTTAAATATGGAACTAACCATTCCAATTTTCGCTGTCTCTTATACACATCTCCGAGCTCACGAGA
+
BBBBBFBBBBBBGGGGGGGGGGGHHHHFGGGGHCHHFHHGHHHHHHHEF?EGF3F5FEEGBFHFGFBDFEFEEFF10EFGEE2BFFGF3GGDFG3@BBGF313BB?D4FFBHF4>EFE/34BF?44B4B322BBGBF/>@/@FF/AC?
@M02034:409:000000000-BFKT7:1:2103:13271:10865 1:N:0:24
AAAGTCGAGGTGCCTAAAGTGGCAACCCAGACTGAGGCTAGGGTTGGTGGTGTAGAGCTTCCTGTAGCCGCATGGCGTTCGTACTTAAATATGGAACTAACCATTCCAATTTTCGCTGTCTCTTATACACATCTCCGAGCCCACGAGACC
+
ABBBBFBADBBBGGGGFGGGGGGHHHHFGHHGHHHGGGHHHHHHHGGGFGEFGHHHHHHHHHHHHGHGFFGFGGHGGGGGEFGHHHHHHHHHHHGGFHHHHHHHHHHHHHHHHHGGGGGHGHHHHHHHHHHHHHHFG@CCGGHGGC?GDF
@M02034:409:000000000-BFKT7:1:2103:14141:10867 1:N:0:24
AAAGTCGAGGTGCCTAAAGTGGCAACCCAGACTGCGATTATTGTTGGTGGTGTAGAGCTTCCTGTAGCCGCATGGCGTTCGTACTTAAATATGGAACTAACCATTCCAATTTTCGCTGTCTCTTATACACATCTCCGAGCCCACGAGACC
+
BBBBBFBBBBAAGGGGGGGGGGGGHHHGGHHGHHHGFHHGHHHHHHHEFGEFGFHGHHHHHHHHGHHGHGGGGFHGGEGGGEGHGHHHHHGHHHBHGHFFGGHHHHGGHHHHHHGGGGFFHHHHHHHHHGHHHHHGFBFGGGHGGGGGGF
@M02034:409:000000000-BFKT7:1:2103:19532:10870 1:N:0:24
AAAGTCGAGGTGCCTAAAGTGGCAACCCAGACTTTGTTGTGTGTTGGTGGTGTAGAGCTTCCTGTAGCCGCATGGCGTTCGTACTTAAATATGGAACTAACCATTCCAATTTTCGCTGTCTCTTATACACATCTCCGAGCCCACGAGACC
+
BBBBBFBBBBBBGGGGGGGGGGGHHHHGGHHGHHHHHHHGEHHHHHHGFFEFHHHHHHHHHHHHHHHGHGGGGGHHGGGGGFHHHHFHHHHHHHFHHHHHHHHHHHGHHHHHHHGGGGGGHHHHEHHHFHFHGHFHGCFFGGEFGCGFGG
@M02034:409:000000000-BFKT7:1:2103:3686:10875 1:N:0:24
AAAGTCGAGGTGCCTAAAGTGGCAACCCAGACTGTTTGTCTGGTTGGTGGTGTAGAGCTTCCTGTAGCCGCATGGCGTTCGTACTTAAATATGGAACTAACCATTCCAATTTTCGCTGTCTCTTATACACATCTCCGAGCCCACGAGACC
+
BBBBBFBBBDAAGGGGGCGGGGGHHHHGGHCFHFGGHHHHHHHFGGGGGGFGGHHHHHHHHHHHHHHHHGGGGGHHGGGGGGHHHHHHHHHHHHFFGHHHHHGHHHFHHHHHHHGGGGGHHHHHHHHHHHGHHHFGGGGFGGHGGGCGGG
@M02034:409:000000000-BFKT7:1:2103:11237:10882 1:N:0:24
AAAGTCGAGGTGCCTAAAGTGGCAACCCAGACTTAGGAGACTGTTGGTGGTGTAGAGCTTCCTGTAGCCGCATGGCGTTCGTACTTAAATATGGAACTAACCATTCCAATTTTCGCTGTCTCTTATACACATCTCCGAGCCCACGAGACC
+
AABBBF?ABBABGGGGGFGGGGGGHHHGGFHGHHHHHHHGGHHHHHGGFGAFGGHHHGHHHHHHFHHFHGGGGGHHGGGGGGHHHHFGHHFHHHFBFFGEHHHGFHHFFGHHHFG?FDGEHGGHDHDHFGHHEFHHG@@CFGGGGCFDFE
@M02034:409:000000000-BFKT7:1:2103:18025:10895 1:N:0:24
AAAGTCGAGGTGCCTAAAGTGGCAACCCAGACTGAGAGGAAGGTTGGTGGTGTAGAGCTTCCTGTAGCCGCATGGCGTTCGTACTTAAATATGGAACTAACCATTCCAATTTTCGCTGTCTCTTATACACATCTCCGAGCCCACGAGACC
+
CCCCBFBBCCCCGGGGGGGGGGGHHHHGGHHGHHHHHHGGHHGHGHGGFGEFHGHGHHHHHHHHHHHHHGGGGGHHGGGGGGHHHHHHHHHHHHGHHHHGHHHHGHHHHHHHHHGGGGGHHGFHHGHHHHGHHHFDF/DCGGHGGCGGDF
@M02034:409:000000000-BFKT7:1:2103:6883:10900 1:N:0:24
AAAGTCGAGGTGCCTAAAGTGGCAACCCAGACTAGGGGGCGGGTTGGTGGTGTAGAGCTTCCTGTAGCCGCATGGCGTTCGTACTTAAATATGGAACTAACCATTCCAATTTTCGCTGTCTCTTATACACATCTCCGAGCCCACGAGACC
+
BBBCAFBADBACGGGFGGGFGGGHHHHGGHHGHHHHHGGGGGGEFGGEFG>FGHHHHHHHHHHHFGHHHGGGGGHHFDGGGDGHHHHGHHHHHHGGFHHHHHHHHGEHHHHHHHGGGGGGHHHHHHHHHHHHHHGHGCGCGGHGGFGGGE
@M02034:409:000000000-BFKT7:1:2103:25374:10901 1:N:0:24
AAAGTCGAGGTGCCTAAAGTGGCAACCCAGACTCCGCCTAAGGTTGGTGGTGTAGAGCTTCCTGTAGCCGCATGGCGTTCGTACTTAAATATGGAACTAACCATTCCAATTTTCGCTGTCTCTTATACACATCTCCGAGCCCACGAGACC
+
CCCCCFCCCCABGGGGGGGGGGGHHHHGGHHGH332AA2A3BGGGHGGGGGGHHHHHHGHHHHHHHHHHGGGGGHHGGGGGGHHHHHHHHHHHHHHGHHHHHHHHHHHFHHHHHGGGGGHHHHHFHHHGHHHHHGHGD?CGGHGGGGGGG
@M02034:409:000000000-BFKT7:1:2103:25352:10904 1:N:0:24
AAAGTCGAGGTGCCTAAAGTGGCAACCCAGACTCATACG
+
BBCBBFBCCCCCGGGGGGGGGGGHHHHGGHHGHF35FDC
@M02034:409:000000000-BFKT7:1:2103:17887:10905 1:N:0:24
AAAGTCGAGGTGCCTAAAGTGGCAACCCAGACTCAGACGAATGTTGGTGGTGTAGAGCTTCCTGTAGCCGCATGGCGTTCGTACTTAAATATGGAACTAACCATTCCAATTTTCGCTGTCTCTTATACACATCTCCGAGCCCACGAGACC
+
ABBABFABBBBBBGGGFGGFFGGFBGGGGHCAAGEGFHEEEGBFGHHEFEGGHHHHHHHHDGHHDDGGFGGCGGHEEEGGEEHGGHHFHHFHFHBB@GHFHF3FFFBG4GGHHDEEEGFF4FGHBGH22?FFBDGDE/CG/??/<@CG?F
@M02034:409:000000000-BFKT7:1:2103:4731:10907 1:N:0:24
AAAGTCGAGGTGCCTAAAGTGGCAACCCAGACTCATCAGCCGGTTGGTGGTGTAGAGCTTCCTGTAGCCGCATGGCGTTCGTACTTAAATATGGAACTAACCATTCCAATTTTCGCTGTCTCTTATACACATCTCCGAGCCCACGAGACC
+
CCCCCFBADBABGGGGGGGGGGGHHHHGGHHGHCFHHHHHHGGGGGGAFEEFHFHDGGGHHHHHGFEEGFGEFGHEGEEFGE2FGGHBGHHHHH3FGFFF3?3FGFHFGHFHH4EFGGFH3HGGFGHGHFGGFHHDB/B@GEA/@@CADF
@M02034:409:000000000-BFKT7:1:2103:15460:10926 1:N:0:24
AAAGTCGAGGTGCCTAAAGTGGCAACCCAGACTTCTCCGCCGGTTGGTGGTGTAGAGCTTCCTGTAGCCGCATGGCGTTCGTACTTAAATATGGAACTAACCATTCCAATTTTCGCTGTCTCTTATACACATCTCCGAGCCCACGAGAC
+
B@BBBFABBDAAGGGGGGGGGGGHHHHGGHHGHDE5A522AEFGGGGGGGGGHHHHHHHHHHHHHGGHHGGGGGHHGGGGGFFHHHHGFFGHHHDGHGFGHHHHHHFHGHHHHHGGGDGDHHHHFHGHFHHHHFFHG@@D@GHFG?DGD
@M02034:409:000000000-BFKT7:1:2103:4122:10928 1:N:0:24
AAAGTCGAGGTGCCTAAAGTGGCAACCCAGACTACTCATTATGTTGGTGGTGTAGAGCTTCCTGTAGCCGCATGGCGTTCGTACTTAAATATGGAACTAACCATTCCAATTTTCGCTGTCTCTTATACACATCTCCGAGCCCACGAGACC
+
BBBBBF@BBA>AGGGGGGGGGGGHHHHGGFGGHH3ABGG5FBEGGHEGGEEFGHHHHHHHGHHHHHHGHGGEGFHHGGGGGGHHHHHHHHGHGEFFFHDGHHFGHHFHFHHGHFGEGGGFHGHHGH4G?GGHGHHHGC/CGEHGF/@A/F
@M02034:409:000000000-BFKT7:1:2103:8473:10929 1:N:0:24
AAAGTCGAGGTGCCTAAAGTGGCAACCCAGACTGGGGGGGGGGTTGGTGG
+
>AAAAFAADBABGGGFFGGBFGFHGDFFDEHAGGHHGGGG=FF?-@F.AD
@M02034:409:000000000-BFKT7:1:2103:8499:10936 1:N:0:24
AAAGTCGAGGTGCCTACAGTGGCAACCCAGACTGGGGGGGGGGTTG
+
>1A11B>1>?A1BGFBAFFGFGAGHGFEGH0AGHFGGGCC@@=--@
@M02034:409:000000000-BFKT7:1:2103:16139:10942 1:N:0:24
AAAGTCGAGGTGCCTAAAGTGGCAACCCAGACTAAGAATCAGGTTGGTGGTGTAGAGCTTCCTGTAGCCGCATGGCGTTCGTACTTAAATATGGAACTAACCATTCCATTTT
+
BBAABDAABBAAGGGGG4GGGFGGHHHGGHHGHGHFHHGFHGHHGHEEFEEFHHHGGEHHHGHHHHHGHGGGGGFGEEGGGE2GHHHHHHGHHGFHGHHHHHHHFHHF4BFG
@M02034:409:000000000-BFKT7:1:2103:8479:10946 1:N:0:24
AAAGTCGAGGTGCCTAAAGTGGCAACCCAGACTGGGGGGGGGGTTGGTGGTGTAGAGCTTCCTGTAGCCGCATGGCGTTCGTACTTAAATATGGAACTAACCATTCCAATTTTCGCTGTCTCTTATACACATCTCCGAGCCCACGAGAC
+
BCCCBFCCCCCCGGGGGGGGFGGHHHHGGHHGHHHHGGGGFFFFFFF;ADAEEFFBFBFFFFFFBFFFFFFFFFFAFFF.A:9.AFFFFFBBFF9BBFFFFFFFFFFFBBFFFBFFDDDF0BBFEFB0BBFFFFFFF99AFEFEFFFDD
@M02034:409:000000000-BFKT7:1:2103:18238:10957 1:N:0:24
AAAGTCGAGGTGCCTAAAGTGGCAACCCAGACTTTTTTTCTTGTTGGTGGTGTAGAGCTTCCTGTAGCCGCATGGCGTTCGTACTTAAATATGGAACTAACCATTCCAATTTTCGCTGTCTCTTATACACATCTCCGAGCCCACGAGACC
+
BBBBBFBBBBABGGGGGGGGGGGFHHHGGHHGHFHFHGGHGHGGHHHEFGEFHHHGGHHHHHHHHHHHHGGFEGHHGFGGGGFHHHFGFGFHHGBGHHGGHHHGHHGGHHHHHHGGGGGGHHHHGHBHHGHHHHHHG?CGGGHGG/CDGE
@M02034:409:000000000-BFKT7:1:2103:24244:10962 1:N:0:24
AAAGTCGAGGTGCCTAAAGTGGCAACCCAGACTTAGAGGCAGGTTGGTGGTGTAGAGCTTCCTGTAGCCGCATGGCGTTCGTACTTAAATATGGAACTAACCATTCCAATTTTCGCTGTCTCTTATACACATCTCCGAGCCCACGAGACC
+
ABAAAFCBCCBCGGGGGGGGGGGHHHHGGHHGHHHHGHGGGGGCGHGGFG1FGFHHHHHHHHHHHGHGHGGGGGHGGEGGGGGGHHHFHHGFHHGFFHFHHHHHHHFHFHHHHFGAFGGGHGHHGHFDHHHBGG3GFC@@FFHGGGGGDG
@M02034:409:000000000-BFKT7:1:2103:14450:10967 1:N:0:24
AAAGTCGAGGTGCCTAAAGTGGCAACCCAGACTAATAATAATGTTGGTGGTGTAGAGCTTCCTGTAGCCGCATGGCGTTCGTACTTAAATATGGAACTAACCATTCCAATTTTCGCTGTCTCTTATACACATCTCCGAGCCCACGAGACC
+
BBCCBFBBCCCCGGGGGGGGGGGHHHHGGHHGHHFHHHHHGGHHHHGEEEGGGFG5GGGHEGHHGEFFGEGCEGHCEEEGGFFHHGHHGHHHGF3@GHHHCF@FDFGBGGFHFFEGGGAFEHHGFHGDGFEFCGGFF?CFDEEGGGGFDF
@M02034:409:000000000-BFKT7:1:2103:20539:10973 1:N:0:24
AAAGTCGAGGTGCCTAAAGTGGCAACCCAGACTGGGTTGGGGGTTGGTGGTGTAGAGCTTCCTGTAGCCGCATGGCGTTCGTACTTAAATATGGAACTAACCATTCCAATTTTCGCTGTCTCTTATACACATCTCCGAGCCCACGAGACC
+
CCCCBFBADBABGGGGGGGGGGGHGHHGGHHGHHHHGGEFGGGGGGGEFFEFGHHHHHHHHHHHHGHHHFFGGGHHGEGGFEGHHHHHHHGHHHFFHHHGHHHHHHHHHHHHHHGGGGGGHHHHHHHHGHFHHHHHGCCGGGGGGDGGGE
@M02034:409:000000000-BFKT7:1:2103:6059:10976 1:N:0:24
AAAGTCGAGGTGCCTAAAGTGGCAACCCAGACTCGGTTGTATGTTGGTGGTGTAGAGCTTCCTGTAGCCGCATGGCGTTCGTACTTAAATATGGAACTAACCATTCCAATTTTCGCTGTCTCTTATACACATCTCCGAGCCCACGAGCCC
+
CCCCBFCBCCBCGGGGGGGGGGGHHHHGGHHGGHGGAAE2AFHFEGF2EEFEA3G5BDBF5FGHGBFF3EE>EFF1E>EFEE?GGFHF3GHFFD33FFGH303B3?F4BFFHH4<EEA?FEBDF3FGFFGHCGFHFD/<@@GG/DDC/<<
@M02034:409:000000000-BFKT7:1:2103:5179:10987 1:N:0:24
AAAGTCGAGGTGCCTAAAGTGGCAACCCAGACTATG
+
BCCCBFBBBCCCGGGGGGGFGGGHHHHGGHHGH355
@M02034:409:000000000-BFKT7:1:2103:22580:10989 1:N:0:24
AAAGTCGAGGTGCCTAAAGTGGCAACCCAGACTTGTGAGGGGGTTGGTGGTGTAGAGCTTCCTGTAGCCGCATGGCGTTCGTACTTAAATATGGAACTAACCATTCCAATTTTCGCTGTCTCTTATACACATCTCCGAGCCCACGAGACC
+
@A@BAFBADBABGGGGGFGGGGGHGHHEEHHGHHHGGFGHGGGGGGGEFEBFFGHHHGHHEGHG@EGGGGFGGGHGGEEAEEGEHHGFHHGHHGFFFHBFBFFBDFFEHFHHHGGGGGC2GDFGFHFGBGBGHHHDCAD>@/>FA@CF.C
@M02034:409:000000000-BFKT7:1:2103:17137:10997 1:N:0:24
AAAGTCGAGGTGCCTAAAGTGGCAACCCAGACTAGGCGTAAGGTTGGTGGTGTAGAGCTTCCTGTAGCCGCATGGCGTTCGTACTTAAATATGGAACTAACCATTCCAATTTTCGCTGTCTCTTATACACATCTCCGAGCCCACGAGACC
+
BBBBBFBBDDAAGGGGG4GGGGGHHHHGGHHGHD3E3AEAEAGGGHGEFGEFHHHHHHHHGHHFHHFHHGGGGGHHGGGGGGHHHHHHGHHHHFHGFGGHHHHHHHGGBBGHHHGGGGGFHHHH3GHGFF2GCFDBDCGGGEHG@/CDDA
@M02034:409:000000000-BFKT7:1:2103:24896:10999 1:N:0:24
AAAGTCGAGGTGCCTAAAGTGGCAACCCAGACTCCGCCTGCGGTTGGTGGTGTAGAGCTTCCTGTAGCCGCATGGCGTTCGTACTTAAATATGGTACTAACCTTTCCAATTTTCGCT
+
CCCCBFBCCCCCGGGGGGGFGGGHHHHGGHHGGFHGGGGHEEEEGGG11AEEA3F5AAFB5FEGHD@FFEGCFGA1>EEFGE2GEHH33?G4?344FFHH303D?BG44FDHD4//C
@M02034:409:000000000-BFKT7:1:2103:17897:11005 1:N:0:24
AAAGTCGAGGTGCCTAAAGTGGCAACCCAGACTCCGCCGAATGTTGGTGGTGTAGAGCTTCCTGTAGCCGCATGGCGTTCGTACTTAAATATGGAACTA
+
1>A1ABAA?AAAGGG1FF1FFGCCGFCEFFHGHHHCGGEE?FHGFHHEFEEF/FGBGGHHHGHFFFGDFFCCFCHHGEEGG>>/CFDFBF2GH111FCF
@M02034:409:000000000-BFKT7:1:2103:11101:11010 1:N:0:24
AAAGTCGAGGTGCCTAAAGTGGCAACCCAGACTCTTAGTCCTGTTGGTGGTGTAGAGCTTCCTGTAGCCGCATGGCGTTCGTACTTAAATATGGAACTAACCATTCCAATTTTCGCTGTCTCTTATACACATCTCCGAGCCCACGAGACC
+
BCBCCFCCCCBCGGGGGGGGGGGHHHHGGHHGHHGHHHHGHHHHHHHGGGFFHHHHHHHHHHHHHHHHHGGGFGHHGGGGGGHHHHHHHHHHHHHHHHHHHHHHHHGHHHHHHHGGGGGHHGHHGHHHHHHHHHHHGGGGGGHGGGGDGE
@M02034:409:000000000-BFKT7:1:2103:16374:11018 1:N:0:24
AAAGTCGAGGTGCCTAAAGTGGCAACCCAGACTACTAATAGTGTTGGTGGTGTAGAGCTTCCTGTAGCCGCATGGCGTTCGTACTTAAATATGGAACTAACCATTCCAATTTTCGCTGTCTCTTATACACATCTCCGAGCCCACGAGACC
+
BCCCCFCABCBBGGGGGGGGGGGHHHHGGHHGHHHHHHHHHHHHHHHBFFEFHHHGHHHHHGHHHHHHHGGGGGHHGGGGGGHHHHHHHHHGHHHHHHGHHHHHHHGHHHHHHHGGGGGHHHHHHHHGHGFHHHHFEBDDGGHGGGGGGG
@M02034:409:000000000-BFKT7:1:2103:15921:11020 1:N:0:24
AAAGTCGAGGTGCCTAAAGTGGCAACCCAGACTTGGAATCAGGTTGGTGGTGTAGAGCTTCCTGTAGCCGCATGGCGTTCGTACTTAAATATGGAACTAACCATTCCAATTTTCGCTGTCTCTTATACACATCTCCGAGCCCACGAGACC
+
CCCCCFCCCCCCGGGGGGGGGGGHHHHGGHHDHHBHGFEGBFGHFH?2A2EAAEG5ABGGGHHHHFHFGGEEGGFAFEGGGFFHHFGGHHFGFF3BFGHHFFFGFGFFHHGHHH/EFAEHHHHHGG4FHFFHHHGBD>/@GFAFGFGGGF
@M02034:409:000000000-BFKT7:1:2103:15938:11023 1:N:0:24
AAAGTCGAGGTGCCTAAAGTGGCAACCCAGACTTGGAATCAGGTTGGTGGTGTAGAGCTTCCTGTAGCCGCATGGCGTTCGTACTTAAATATGGAACTAACCATTCCAATTTTCGCTGTCTCTTATACACATCTCCGAGCCCACGAGACC
+
ABABBFBBBBAAGGGGGGGGGGGFFEHGGFGGGHHFFGGFGGHHHGEEFDEFHEHGFBFGHFHHHHFHHGGCEGHFG?EFFEEGHHG3FFFHGB3FGG3GHHFHFHH4FGGHHBEEE?<B4FFG4F4?DF1?FGH1C/<<DFA/CCCDGC
@M02034:409:000000000-BFKT7:1:2103:16452:11024 1:N:0:24
AAAGTCGAGGTGCCTAAAGTGGCAACCCAGACTAAGGAGAGTGTTGGTGGTGTAGAGCTTCCTGTAGCCGCATGGCGTTCGTACTTAAATATGGAACTAACCATTCCAATTTTCGCTGTCTCTTATACACATCTCCGAGCCCACGAGACC
+
AABBAFBBBBBBGGGGAFGBGFGFFHHGGHHGHHHHHHHHGHGHHHHFFGEFFGHHHHHGHFHGGFGFGGFGGGHGFEGFEGGHHHGGHHGHHHBFFGFFGHGHFGFHHHHHHHGGGGGEHHGFFFFHFBFHFHFHGCGGGGHGGGGGGF
@M02034:409:000000000-BFKT7:1:2103:4269:11037 1:N:0:24
AAAGTCGAGGTGCCTAAAGTGGCAACCCAGACTATGTATGGTGTTGGTGGTGTAGAGCTTCCTGTAGCCGCATGGCGTTCGTACTTAAATATGGAACTAACCATTCCAATTTTCGCTGTCTCTTATACACATCTCCGAGCCCACGAGACC
+
CCCCCFCCCCCBGGGGGGGGGGGHHHHGGHHGHHHF5DFHHHHHD2FAAAFCA3F5B5AA5FFDGFE5AAE0EFA1>E>F1?2BFFGF3FG4BB33B@FH313B3?F4BFDHF4/?E/?B4?D?4BDFFC2?GFF2C/CGF/CFC@<DA=
@M02034:409:000000000-BFKT7:1:2103:23020:11041 1:N:0:24
AAAGTCGAGGTGCCTAAAGTGGCAACCCAGACTAGGAATAATGTTGGTGGTGTAGAGCTTCCTGTAGCCGCATGGCGTTCGTACTTAAATATGGAACTAACCATTCCAATTTTCGCTGTCTCTTATACACATCTCCGAGCCCACGAGACC
+
AABBADAADBBBGGGGGGGGCGGFFFFGEGHGHGFH3DF3GHCH5FCAF?2BGHGHFHHHHHHHFFHHHGGEFGGGG1EGGF2AFGHGHD4FG3BGHHHEGH3FHHHH4BGHGGGGEFF?GHHHFHGHDBFFCGFFA//<BF/F?@GD/F
@M02034:409:000000000-BFKT7:1:2103:13468:11042 1:N:0:24
AAAGTCGAGGTGCCTAAAGTGGCAACCCAGACTCCGTTTGATGTTGGTGGTGTAGAGCTTCCTGTAGCCGCATGGCGTTCGTACTTAAATATGGAACTAACCATTCCAATTTTCGCTGTCTCTTATACACATCTCCGAGCCCACGAGACC
+
BBBBBFBBBBAAGGGGGFGGGGGGHHHGGHHGHHHGHHHGHHGHHHHGGGEFGHHHHHHHHHHGHHHHHGGGGGHHGGGGGGHHHHFFHHHHHHGHHHHHHHHHHHGHHHHHHFGGGGGHHHHHGGHHHFHHHHFGGCGGGGHGGGGGFF
@M02034:409:000000000-BFKT7:1:2103:21346:11048 1:N:0:24
AAAGTCGAGGTGCCTAAAGTGGCAACCCAGACTTGGACGACTGTTGGTGGTGTAGAGCTTCCTGTAGCCGCATGGCGTTCGTACTTAAATATGGAACTAACCATTCCAATTTTCGCTGTCTCTTATACACATCTCCGAGCCCACGAGACC
+
BBBBBFBBB@BAGGGGGGGGGGGHHHHGGGHGFHFHGHGGGGGHGHHGGGGFGHHHHHGHGHHHHGHGHGGGGGGFFGGGGGGHHHGHHHHHHHEFHHHGHHGHHHHGHHHHHHGGGGGHGHHHHGHHHCGHHGHHG/BCCFHGFGGGGF
@M02034:409:000000000-BFKT7:1:2103:14100:11050 1:N:0:24
AAAGTCGAGGTGCCTAAAGTGGCAACCCAGACTCGGGCTTGGGTTGGTGGTGTAGAGCTTCCTGTAGCCGCATGGCGTTCGTACTTAAATATGGAACTAACCATTCCAATTTTCGCTGTCTCTTATACACATCTCCGAGCCCACGAGACC
+
BCCCBFBCCCCCGGGGGGGGGGGHHHHGGHHGHHGGGGGHGGHGGGGEFFEFFGHFHHHHHHHHHHHGHGGGGGHFGFGGGFFHHHHGHGHGHHDFHHHHGHHHHGGGHHHHHFGGGGGGHHHHHHHHHFHHHFGFGCFGGFHGG@CGGG
@M02034:409:000000000-BFKT7:1:2103:16345:11052 1:N:0:24
AAAGTCGAGGTGCCTAAAGTGGCAACCCAGACTCTTCTTTCTGTTGGTGGTGTAGAGCTTCCTGTAGCCGCATGGCGTTCGTACTTAAATATGGAACTAACCATTCCAATTTTCGCTGTCTCTTATACACATCTCCGAGCCCACGAGAC
+
ABCCAFBABBCCGGGGGGGGGGGHHHHGGHHGHHHHGHHHHHHHHHEFFEGFGFGDHGHHFFHHHHHHFGGEEGHFGGGGGGFEGHHHFHHHGHBFHHHGGCEFGHGGHHHHHDEGGGEDFGGGFHHHHHHFBGHEF/BDGGHGGGGGG
@M02034:409:000000000-BFKT7:1:2103:3683:11056 1:N:0:24
AAAGTCGAGGTGCCTAAAGTGGCAACCCAGACTTTGCATCCGGTAGGTGGTGCAGA
+
CCCCCFBBCCCCGGGGGCGGGGGHHHHGGHHGH5GE5GG5AAEE2B2D31B133D5
@M02034:409:000000000-BFKT7:1:2103:8862:11058 1:N:0:24
AAAGTCGAGGTGCCTAAAGTGGCAACCCAGACTTTTTGGGAGGTTGGTGGTGTAGAGCTTCCTTTAGC
+
BABBBFBB??ABFGGGGGGGGFFHHHGGGHACFHHBFE2F22AE22AAA1B113A5A53B5BB5D555
@M02034:409:000000000-BFKT7:1:2103:7515:11060 1:N:0:24
AAAGTCGAGGTGCCTAAAGTGGCAACCCAGACTGAGGCGGGGGTTGGTGGTGTAGAGCTTCCTGTAGCCGCATGGCGTTCGTACTTAAATATGGAACTAACCATTCCAATTTTT
+
BBBBBFBBCCBCGGGGGGGGGGGHHHHGGHHGHHHBAFEGCGGEEEG//E>?FBGGGGHHFFHFHGHFFDC@DDHFCDGCDDFGFG<DGH1DBF1F1G1>GHFGD1DDDGGHHH
@M02034:409:000000000-BFKT7:1:2103:27583:11064 1:N:0:24
AAAGTCGAGGTGCCTAAAGTGGCAACCCAGACTTGTGTTCCTGTTGGTGGTGTAGAGCTTCCTGTAGCCGCATGGCGTTCGTACTTAAATATGGAACTAACCATTCCAATTTTCGCTGTCTCTTATACACATCTCCG
+
AAAAAFA1DDAAGGGGCFGGGGGHHFHGGGHGHGFHFC0D2FFFGHHAEEGGFFHFFFHH1FGEGFHGFGG/EFF0E?EFEEEGEFFGGGHFFD1@FGGFFC1FEDGFBFHHFFEEF/E1GF>21EFFF<<CCGG1?
@M02034:409:000000000-BFKT7:1:2103:13302:11087 1:N:0:24
AAAGTCGAGGTGCCTAAAGTGGCAACCCAGACTTCGCATCTGGTTGGTGGTGTAGAGCTTCCTGTAGCCGCATGGCGTTCGTACTTAAATATGGAACTAACCATTCCAATTTTCGCTGTCTCTTATACACTCTCCGAG
+
CCCCCFCCCCBBGGGGGGGGGGGHGHHGGHHGHFHA2EA2A5FGHGGGFGGGHHHHHHHHHGHHHHHHHGGGGGHHGGGGGGHHHHHHHHHHHHFGHHHHHHHHHHGHHHHHHHGGGGGHHHHHHHHHGHFBB2F//<
@M02034:409:000000000-BFKT7:1:2103:13354:11088 1:N:0:24
AAAGTCGAGGTGCCTAAAGTGGCAACCCAGACTGGGGGGGGGGTTG
+
CCCCCFCBCCCCGGGGGGGGGGFFHHHGGH2AFG22EGF--@FF-@
@M02034:409:000000000-BFKT7:1:2103:21156:11089 1:N:0:24
AAAGTCGAGGTGCCTAAAGTGGCAACCCAGACTACTAATAGGGTTGGTGGTGTAGAGCTTCCTGTAGCCGCATGGCGTTCGTACTTAAATATGGAACTAACCATTCCAATTTTCGCTGTCTCTTATACACATCTCCGAGCCCACGAGACC
+
CCCCCFCABCAAGGGGGGGGGGGHHHHGGHHGHGHHHHHHHHHHGGGGFGFFHHHHHHGHHHHHGHHHHGGGGGHHGGGGGGCHHHGGHHHHHHGHGHHHHHHHGHHHHHHHHHFGGGGHHGHHHHGG3FFHGHFFG?CCGGFGGGGGGF
@M02034:409:000000000-BFKT7:1:2103:7981:11093 1:N:0:24
AAAGTCGAGGTGCCTAAAGTGGCAACCCAGACTTTTAGGTCTGTTGGTGGTGTAGAGCTTCCTGTAGCCGCATGGCGTTCGTACTTAAATATGGAACTAACCATTCCAATTTTCGCTGTCTCTTATACACATCTCCGAGCCCACGAGACC
+
BCCCCFCABCBCGGGFGGGGGGGHHHHGGHHGHHHHHHHDFGHHHHHFFGEFFGHGHHHHHHHHHHHGHGGGGGHHGGGGGGHHHHBGGHHHHHHGHHGHGHGHHHGHHHHHHHGGGGGGHGHHHHGHGFHHHGFGFCGFCEHGGFGGGF
@M02034:409:000000000-BFKT7:1:2103:18992:11095 1:N:0:24
AAAGTCGAGGTGCCTAAAGTGGCAACCCAGACTAAGAAGAATGTTGGTGGTGTAGAGCTTCCTGTAGCCGCATGG
+
CCCDCFBCBCCCGGGGGGGGGGGHHHHGGGGGHHH335AFH3FH5F22A2EA13D555BB5BAAA5A5AEE0EA?
@M02034:409:000000000-BFKT7:1:2103:10172:11101 1:N:0:24
AAAGTCGAGGTGCCTAAAGTGGCAACCCAGACTCTTATGCCGGTTGGTGGTGTAGAGCTTCCTGTAGCCGCATGGCGTTCGTACTTAAATATGGAACTAACCATTCCAATTTTCGCTGTCTCTTATACACATCTCCGAGCCCACGAGACC
+
ABABBFCBCCBCGGGGGGGGGGGHHHHGGGGGGGHHHHGHHGGGGGGGEGEFGGHDFGHHFFHHHGHHGGG0EEGHGEGGGE2GFHHFHHHGHHFFHHHHEHFGGFHHHHGHHGGGFEEFHHHHHHFGGFFHHHHDECCFF/CCDGG.EF
@M02034:409:000000000-BFKT7:1:2103:11752:11103 1:N:0:24
AAAGTCGAGGTGCCTAAAGTGGCAACCCAGACTTGTTATTTTGTTGGGGGTGTAGAGGTTCCTGTAGCCGCATGGCGTTCGTACTTAAATATGGAACTAACTTTTCCAATTTTCGCTGTCTCTTGTACACATCTCCG
+
AABA>DAABD2>FGGFGGGFGGFGHGCEFGH235BF5DD5AF52BFA22EA003DB52BB3BEDG5B53>E/?EF1>>>?1>2F/BFG3GGDF?33BFFF334BF4F4?B3FB4>/C?<?BBBF2@2>@22@@2>2?
@M02034:409:000000000-BFKT7:1:2103:11771:11106 1:N:0:24
AAAGTCGAGGTGCCTAAAGTGGCAAACCAGACTT
+
ABCCAFAABB>AGGGGCGGGG4FGF4FFFHHGHH
@M02034:409:000000000-BFKT7:1:2103:24388:11106 1:N:0:24
AAAGTCGAGGTGCCTAAAGTGGCAACCCAGACTAAGAAGAAGGTTGGTGGTGTAGAGCTTCCTGTAGCCGCATGGCGTTCGTACTTAAATATGGAACTAACCATTCCAATTTTCGCTGTCTCTATACACATCTCCGAGCCCACGAGACCA
+
ABCBBFCCCCCCGGGGGGGGGGGHHHHGGHHGHGHHHGFGFFHHGGCGGDGFGEGDFDGFDGHHHFHHFEGCGGG1EE@FFEFHGGFHFHHFHHBDFFHHF03FGDGFHHHHGFEEEEEGBHH4GFFFHFHHHGHGGFGGGEGGCGADG?
@M02034:409:000000000-BFKT7:1:2103:17221:11108 1:N:0:24
AAAGTCGAGGTGCCTAAAGTGGCAACCCAGACTGCTAATTAGGTTGGTGGTGTAGAGCTTCCTGTAGCCGCATGGCGTTCGTACTTAAATATGGAACTAACCATTCCAATTTTCGCTGTCTCTTATACACATCTCCGAGCCCACGAGACC
+
CCCCCFCCCCCBGGGGGGGGGGGHGHHGGHHGHHGHHHHHHHHHHHGGGGFFHHHGHHHHHHHHHGHHHGGGGGHGGGGGGGHHHHGGHHGHHHBFHHHHHHGGHHFFHHHHHH@GFGGGGHHHHHFHHFFHGHGFG?</CFHGGGGG?F
@M02034:409:000000000-BFKT7:1:2103:20822:11132 1:N:0:24
AAAGTCGAGGTGCCTAAAGTGGCAACCCAGCCTGTTCTTTTTGTTGGTGGTGTAGAGCTTCCTGTAGCCGCATGGCGTTCGTACTTAAATATGGTACTAACCATTCCAATTTTCGCTGTCTCTTATACACATCTCCG
+
CCCCBFCABBABGGGGFGGGGGGHHHHGGH2FG2AFFBF5DFEHFHE2AEEGA3D55A335FBFBAD5D1F@EEA10?>F1?2??EF33FGFFF44@BFG303B34B44B3F?4>?E/<B4BBF4BB?H2D2FFF2C
@M02034:409:000000000-BFKT7:1:2103:7162:11138 1:N:0:24
AAAGTCGAGGTGCCTAAAGTGGCAACCCAGACTTTTGGGCGTGTTGGTGGTGCAGTGC
+
AABBADAADDBCGGGGGGGGGGGHHHHGGHHGH55D5A22AEEG211B11B133D535
@M02034:409:000000000-BFKT7:1:2103:7070:11141 1:N:0:24
AAAGTCGAGGTGCCTAAAGTGGCAACCCAGACTAAGAAGCCTGTTGGTGGTGTAGAGCTTCCTGTAGCCGCATGGCGTTCGTACTTAAATATGGAACTAACCATTCCAATTTTCGCTGTCTCTTATACACATCTCCGAGCCCACGAGACC
+
CCCCCFBCCCBCGGGGGGGGGGGHHHHGGHHGHGHHHHHHHHHHHHHGGGEFGHHGHHHHHHHHHHHHHGGGGGHGGGGGGGHHHHHHHHHHHHFHHHHGHHHHHHHHHHHHHHGGGGGHHHHHGHHHHHHHHHHHGCGCGFHGG/AFGF
@M02034:409:000000000-BFKT7:1:2103:23835:11142 1:N:0:24
AAAGTCGAGGTGCCTAAAGTGGCAACCCAGACTCATCCTACTGTTGGTGGTGTAGAGCTTCCTGTAGCCGCATGGCGTTCGTACTTAAATATGGAACTAACCATTCCAATTTTCGCTGTCTCTTATACACATCTCCGAGCCCACGAGACC
+
CCCCCFBACCBCGGGGGGGGGGGHHHHGGHHGHHHHHHHHGHHHHHHGFGEFGFHFHHHHHHHHFFHHHGGGGGHGEEFFFFHHHHGFHHBGHHGFHHHHHHFHHHGHHHHHHHGGGGGHHHHHHHGFFHFHGHFFFBCDFEGGGGGFGG
@M02034:409:000000000-BFKT7:1:2103:15960:11142 1:N:0:24
AAAGTCGAGGTGCCTAAAGTGGCAACCCAGACTATGTTTGATGTTGGTGGTGTAGAGCTTCCTGTAGCCGCATGGCGTTCGTACTTAAATATGGAACTAACCATTCCAATTTTCGCTGTCTCTTATACACATCTCCGAGCCCACGAGACC
+
CCCCCFCBBCCCGGGGGGGGGGGHHHHGGHHGHHHHHHHHGHHGGHHFFGFFGFHGHHHHHHHHHFHFHGGGGGHGGGGGGFFHHHHHHHFHHHGHHHHGGFHGHFGHHHHHHHGGGGGFFGHHGHGHFHFHFFFHG?BFGGFFGBFGGG
@M02034:409:000000000-BFKT7:1:2103:15977:11144 1:N:0:24
AAAGTCGAGGTGCCTAAAGTGGCAACCCAGACTATGTTTGATGTTGGTGGTGTAGAGCTTCCTGTAGCCGCATGGCGTTCGTACTTAAATATGGAACTAACCATTCCAATTTTCGCTGTCTCTTATACACATCTCCGAGCCCACGAGACC
+
BABBAFABBBBBGGGGGFGGGGGHHHHGGGHGHHHHGFGH5FFFGHG?EFEFFFHGGHHHHHGGGFGGFGGGFGGEGGGGGAGHHHFHHFHFFHGFHHFHF13FGGFHHFGHGDEFFGFGHFGHGHFFFGHHHFGFC/BFGGEGGGFGGF
@M02034:409:000000000-BFKT7:1:2103:14116:11148 1:N:0:24
AAAGTCGAGGTGCCTAAAGTGGCAACCCAGACTAATACGTTGGTTGGTGGTGTAGAGCTTCCTGTAGCCGCATGGCGTTCGTACTTAAATATGGAACTAACCATTCCAATTTTCGCTGTCTCTTATACACATCTCCGAGCCCACGAGACC
+
CCCCCFBCCCCCGGGGGGGGGGGHHHHGGHHGHHHHHHHGHHGGHGGGFGEFGHHHHHHHHHHHGHHHHGGGGGGFGFGGGEFHHHHHHHHHHHFGHHHHHHGHHHGHHHHHHHFFGGGGHHHHGHFFHHHHHHHHGGGGGGHGGGGGGG
@M02034:409:000000000-BFKT7:1:2103:6545:11148 1:N:0:24
AAAGTCGAGGTGCCTAAAGTGGCAACCCAGACTTTGTTTTTTGTTGGTGGTGTAGAGCTTCCTGTAGCCGCATGGCGTTCGTACTTAAATATGGAACTAACCATTCCAATTTTCGCTGTCTCTTATACACATCTCCGAGCCCACGAGACC
+
CCCCCFCACBAAGGGGGGGGGGGGHHHGGHHGHGHGDBGCFCGHHHHFFGEFGHHHHHHHHHHHHHHGHGGGGGHGGGGGGGHHHHHGHHHHHHGFFHGHHHFGHHHHGHHHHHGGGGGHHHHHGHGHGHGHHHHHGFGGGGHGGGGGGF
@M02034:409:000000000-BFKT7:1:2103:12849:11149 1:N:0:24
AAAGTCGAGGTGCCTAAAGTGGCAACCCAGACTCATGGTTTTGTTGGTGGTGTAGAGCTTCCTGTAGCCGCATGGCGTTCGTACTTAAATATGGAACTAACCATTCCAATTTTCGCTGTCTCTTATACACATCTCCGAGCCCACGAGACC
+
CCCCCFBCBDBBGGGGGGGGGGGHHHHGGHGGHHHHHHGHHGHGGHHEGGEFGHHHHHHHHHHHHHHHHGGEGGHFGGGGFFGHHHHHHHHHHHGFHHHHHHGHHHEHHHHHHHGGGGGHHGHHHHHHFHHHHHHHGCGGGGHGGFGGGG
@M02034:409:000000000-BFKT7:1:2103:10470:11151 1:N:0:24
AAAGTCGAGGTGCCTAAAGTGGCAACCCAGACTTGGAAGGGTGTTGGTGGTGTAGAGCTTCCTGTAGCCGCATGGCGTTCGTACTTAAATATGGAACTAACCATTCCAATTTTCGCTGTCTCTTATACACATCTCCGAGCCCACGTGACC
+
CCCCCFBBCCBBGGGGGGGGGGGFHHHGGHGCEF33AAFFGHGG?H21A1EAAAFAA5AB5FG555B5BEE0EE?1/>>EE>2??FG33@F@@333BBGF303B34B4BG3GE4//E<?F?FFD3?33B2DBGFGBC?/>C//FD//==F
@M02034:409:000000000-BFKT7:1:2103:10454:11163 1:N:0:24
AAAGTCGAGGTGCCTAAAGTGGCAACCCAGACTTGGAAGGGTGTTGGTGGTGTAGAGCTTCCTGTAGCCGCATGGCGTTCGTACTTAAATATGGAACTAACCATTCCAATTTTCGCTGTCTCTTATACACATCTCCGAGCCCACGAGACC
+
BBBBBFBBBBBAGGGGGGGGGGGHHHHGGHHGHHGHHFHGGHGGFHHFFGEFFGHFHHHHHHHHHHHHHGGGGGHHGGGGGGHGHHGHHHHHEHGHHGHHHHHHFHGHHHHHHFGGGGGGGHHHGHHHFHHHHHGGGBFGGGGGGCFGGC
@M02034:409:000000000-BFKT7:1:2103:23634:11186 1:N:0:24
AAAGTCGAGGTGCTAAAGTGGCAACCCAGACTCTTGGTCATGTTGGTGGTGTAGAGCTTCCTGTAGCCGCATGGCGTTCGTACTTAAATATGGAACTAACCATTCCAATTTTCGCTGTCTCTTATACACATCTCCGAGCCCACGAGACCA
+
AAAAAFAADDAAGG3FGGGGGF0FFGGFHHGHF1DGHDGDDAA2FGEFEEEE1F2AFEFHFFFHDHH1E//AEGFCFEGCGHEEHHHHHHGEGG11FGHF0@BGH222BFGHHE/?E?BFHHH1FBD>F1BBFGGC@C/B/?F/<>?CF<
@M02034:409:000000000-BFKT7:1:2103:10212:11192 1:N:0:24
AAAGTCGAGGTGCCTAAAGTGGCAACCCAGACTAATACTGCGGTTGGTGGTGTAGAGCTTCCTGTAGCCGCATGGCGTTCGTACTTAAATATGGAACTAACCATTCCAATTTTCGCTGTCTCTTATACACATCTCCGAGCCCACGAGACC
+
BBBBBFA?DDAABGFGFFGGGGGHHHGGGGHGHHHHGHFGHGGGGGGEFEEFAGHHHHHGHFHHHFHGDGGGGGHFGEEGFECHHHBGHHGGGHBFCFFFFHFFHGHFBGGHHHEEGGEFHGHHFHFH3FGHHGFGA<?@@FHEDCCGCF
@M02034:409:000000000-BFKT7:1:2103:28030:11192 1:N:0:24
AAAGTCGAGGTGCCTAAAGTGGCAACCCAGACTGAGTTGTCTGTTGGTGGTGTAGAGCTTCCTGTAGCCGCATGGCGTTCGTACTTAAATATGGAACTAACCATTCCAATTTTCGCT
+
3AAAAFABBBAAGGGGGGGFBFFBCGCAGGAF3E3EE5DD5G5DGFG2BE2BGFDB5GHHHFHFGHHHHGEEEEHGGEEAE1FEEFBFEG4GFF3@BGFHHHHHHFHFFHGHFB//E
@M02034:409:000000000-BFKT7:1:2103:5607:11198 1:N:0:24
AAAGTCGAGGTGCCTAAAGTGGCAACCCAGACTCGGAGGCAGGTTGGTGGTGTAGAGCTTCCTGTAGCCGCATGGCGTTCGTACTTAAATATGGAACTAACCATTCCAATTTTCGCTGTCTCTTATACACATCTCCGAGCCCACGAGACC
+
BBBBBFBBBBBBGGGGFGGGGGGHHHHGGHHGHHGG?EGGAEGHHHGGGGGFGHHGHHHHHHHHHHHGHGGFFGHHGGGGGGHHHHFGHHGHHHGGHHHHHHHHHHHDHGHHHHGGGGGHHHHHHHHHHHHHHHFHG?GGGGHGGGGGGG
@M02034:409:000000000-BFKT7:1:2103:19053:11202 1:N:0:24
AAAGTCGAGGTGCCTAAAGTGGCAACCCAGACTAGGAATCAGGTTGGTGGTGTAGAGCTTCCTGTAGCCGCATGGCGTTCGTACTTAAATATGGAACTAACCATTCCAATTTTCGCTGTCTCTTATACACATCTCCGAGCCCACGAGACC
+
BABCAFBABBBBGGGGGGGGGGGHHHHGGHHGHHHHHGHHHHHHHHGFFGEGHHFHHGHHFHHHHHHHHGGGGGHGGGGGGGHHHHHHFHHHHHHHHHGGHHGHHGHHFGGHHGGGCGEBHFHHHF3FFF2GGGHEGD?CGGHGGGCGA?
@M02034:409:000000000-BFKT7:1:2103:17918:11205 1:N:0:24
AAAGTCGAGGTGCCTAAAGTGGCAACCCAGACTTTGTTTTTGGTTGGTGGTGTAGAGCTTCCTGTAGCCGCATGGCGTTCGTACTTAAATATGGAACTAACCATTCCAATTTTCGCTGTCTCTTATACACATCTCCGAGCCCACGAGACC
+
1A1>AFAADDA1CGFFGGGGCGFFGHGFGGGC1GHBGHHHAE/FF/AAFEABGBFBGFGHHGGHGHFHGACEEGHHGGGGGEFHHGBDGHDFF1B1>G1>EHHHHHHEGGGHHB/EE/EGFHHHDG>FFFFCFGHF?/</</FF?/CGGG
@M02034:409:000000000-BFKT7:1:2103:9833:11206 1:N:0:24
AAAGTCGAGGTGCCTAAAGTGGCAAGACTCGTACGAAGGTTGGTGGTGTAGAGCTTCCTGTAGCCGCATGGCGTTCGTACTTAAATATGGAACTAACCATTCCAATTTTCGCTGTCTCTTATACACATCTCCGAGCCCACGAGACCAGAG
+
BBBBBFBABBBBGGGGFGGGGGGHHGHHHHGHGHGGHEGGHHGGFGAFHHHHHHHHHHHHHHHHHGGFFGHHGGGGGGHHHHGHHHHHHHGHHHGHHHGGHHGHHGHHHHGGGGGHHHHHHHGGHHHHHHHHG@DGGGGGGGGDGGHHEH
@M02034:409:000000000-BFKT7:1:2103:10221:11207 1:N:0:24
AAAGTCGAGGTGCCTAAAGTGGCAACCCAGACTAATACTGCGGTTGGTGGTGTAGAGCTTCCTGTAGCCGCATGGCGTTC
+
CCCCCFCBCCCCGGGGGGGGFGGHHHHGGHHGHFHHCFHHF2EEAECEA1EFA3G55AFG5FFDF5DBAEE>EEF1>EEG
@M02034:409:000000000-BFKT7:1:2103:3666:11224 1:N:0:24
AAAGTCGAGGTGCCTAAAGTGGCAACCCAGACTTAGAAGGATGTTGGTGGTGTAGAGCTTCCTGTAGCCGCATGGCGTTCGTACTTAAATATGGAACTAACCATTCCAATTTTCGCTGTCTCTTATACACATCTCCGAGCCCACGAGACC
+
BCCCCFCCCCCCGGGGGGGGGGGHHHHGGHHGHHHHHGHHHGHHHHHGFGFFHHHHHHHHHHHHHHHHHGGGGGHHGGGGGGHHHHGFBGEHHGGGGHHHHHHHHHHHGGHHHHGGGGGHHHHHGHHHHHHHHHGHGCFGGGFGGGGGGF
@M02034:409:000000000-BFKT7:1:2103:19886:11226 1:N:0:24
AAAGTCGAGGTGCCTAAAGTGGCAACCCAGACTACGCGGCCTGTTGGTGGTGTAGAGCTTCCTGTAGCCGCATGGCGTTCGTACTTAAATATGGAACTAACCATTCCAATTTTCGCTGTCTCTTATACACATCTCCGAGCCCACGAGACC
+
CCCCCFCCCCCCGGGGGGGGGGGHHHHGGHFFHFE22E200E1BBGABAAEAAAF55@BC@FG5@5D5@1E/EEC1>>>FE/2??FG3EEG44?33BFHH303B3?F4DFBHG3</C?<B2FF@2F2@D2>2FFF2E/<CFEFFC<<EAF
@M02034:409:000000000-BFKT7:1:2103:27715:11229 1:N:0:24
AAAGTCGAGGTGCCTAAAGTGGCAACCCAGACTGCTGGGAGGGTTGGTGGTGTAGAGC
+
ABBBBFBBBDAACGGGGGGGGFGCEHHGGH2E3B3AFGDFF?EEAFEEC?EF1AD5D5
@M02034:409:000000000-BFKT7:1:2103:25853:11239 1:N:0:24
AAAGTCGAGGTGCCTAAAGTGGCAACCCAGACTATGTATGCGGTTGGGGGTGTAGAGCTTCCTGTAGCCGCATG
+
CCCCCFCBCCCCGGGFGGGGGGGHHHHGGHHGHFG5A5FGA2AE2EE0A0AA>3F555B35FD5B5@4@1>/EE
@M02034:409:000000000-BFKT7:1:2103:15465:11243 1:N:0:24
AAAGTCGAGGTGCCTAAAGTGGCAACCCAGACTCGTACTCCTGTTGGTGGTGTAGAGCTTCCTGTAGCCGCATGGCGTTCGTACTTAAATATGGAACTAACCATTCCAATTTTCGCTGTCTCTTATACACATCTCCGAGCCCACGAGACC
+
CCCCBFBBCCCCGGGGGGGGGGGHHHHGGHHGHHGHGHHHHHHHHHHGGGFFHHHHHHHHHHHHHHHHHGGGGGHHGGGGGGFHHHGGHGFHHEGHHHGHHHHHHHGHHGHHHHGGGGGGHHHHHHGHGHHHHHGHG@DGGGHGG?GDFG
@M02034:409:000000000-BFKT7:1:2103:4406:11246 1:N:0:24
AAAGTCGAGGTGCCTAAAGTGGCAACCCAGACTTAGAGTGCTGTTGGTGGTGTAGAGCTTCCTGTAGCCGCATGGCGTTCGTACTTAAATATGGAACTAACCATTCCAATTTTCGCTGTCTCTTATACACATCTCCGAGCCCACGAGACC
+
ABBBAFBADBAACGGFBGGGGGGHHHHGGHHGHHHHHHHHGHHGHHHGGGEFGGHGGHHHHHHHHGHHHGCGFGHFGGGGGGHHHHDFHHHHHHBEGGFGGHGHHHFHFGHHHHGFGGGGHFGHGHHHFHHFBGGGE<CCGGGGGGGDGF
@M02034:409:000000000-BFKT7:1:2103:27713:11247 1:N:0:24
AAAGTCGAGGTGCCTAAAGTGGCAACCCAGACTGCTGGGAGGGTTGGTGGTGTAGAGCTTCCTGTAGCCGCATGGCGTTCGTACTTAAATATGGAACTAACCATTCCAATTTTCGCTGTCTCTTATACACATCTCCGAGCCCACGAGAC
+
3A3>AF?>>DABGGGGGGGGGFFGBEGFEHAEFGCFG3ECE2AEGGCAFE1BFDGFHFHHHFGHAFGF3E?EEEF1EEGGEEC?GFF3GGBEHHEFFHHFB03BEGF4GFGGHBEEFDEHBFGHGG?2D1GCCGFFA//@CFFGGGGDD
@M02034:409:000000000-BFKT7:1:2103:9139:11248 1:N:0:24
AAAGTCGAGGTGCCTAAAGTGGCAACCCAGACTCCTCTTCGGGTTGGTGGTGTAGAGCTTCCTGTAGCCGCATGGCGTTCGTACTTAAATATGGAACTAACCATTCCAATTTTCGCTGTCTCTTATACACATCTCCGAGCCCACGAGACC
+
BBCCCFBABBBCGGGGGFGGGGGHHHHGGHHGHHHHHHHHHGGHFGGGGGEFGHHHHHHHHGHHHHHHFGGGGGHHGGGGGGHHHHHFEHHHHHFGGHHHFHFHHHHHHHHHHGGGGGGGHGHHFHGHFHHHHHHFG@/CGFHGGCGGGF
@M02034:409:000000000-BFKT7:1:2103:12094:11254 1:N:0:24
AAAGTCGAGGTGCCTAAAGTGGCAGCCGATGGTTGGTGGTGTAGAGCTTCCTGTAGCCGCATGGCGTTCGTACTTAAATATGGAACTAACCATTCCAATTTTCGCTGTCTCTTATACACATCTCCGAGCCCACGAGACCAGAGAGGATAT
+
3ABBBFBBBBABGGGGGGGGGGGGGGDEGGGGGGGGEGGEFHHHFFHHHHHHHHHHGHGGCFGHGGEGGGGFHHHHHHHDGHHGBGHFFCFHHHHGHGGHHHHGGGGGHHHHHHHHGHHFHHHHGGBDGGGGGDCD?AFCGHGHGG0F1>
@M02034:409:000000000-BFKT7:1:2103:26216:11257 1:N:0:24
AAAGTCGAGGTGCCTAAAGTGGCAACCCAGACTTTTTTGTTTGTTGGTGGTGTTGTGCTTCCTGTAG
+
AAABBFBABBABGGGGGGGGGGGHHGHGGHHGHF553AA2ABGGBHCAC1FCA1B2A55A5FD5A55
@M02034:409:000000000-BFKT7:1:2103:4718:11259 1:N:0:24
AAAGTCGAGGTGCCTAAAGTGGCAACCCAGACTAATAATAAGGTTGGTGGTGTAGAGCTTCCTGTAGCCGCATGGCGTTCGTACTTAAATATGGAACTAACCATTCCAATTTTCGCTGTCTCTATACACATCTCCGAGCCCACGAGACCA
+
BBBBBFBADBAAGGGGGGGGGGGHHHHGGHHGHHFHHHHGHHHHHHGGGGFFHHHHHHHHHHHHHHHGHGGGGGHHGGGGGGGHHHHGHHGHHHGHGHHGGHHFHHHHHHHHHHGGGGGGHGHHHGHHHFHHHGFFBDGCGGEGCFDGGF
@M02034:409:000000000-BFKT7:1:2103:21473:11263 1:N:0:24
AAAGTCGAGGTGCCTAAAGTGGCAACCCAGACTCAGAATCGTGTTGGTGGTGTAGAGCTTCCTGTAGCCGCATGGCGTTCGTACTTAAATATGGAACTAACCATTCCAATTTTCGCTGTCTCTTATACACATCTCCGAGCCCACGAGA
+
BABBBB>AD2AAGGGGGGGGGGFHHHHGFHHGHB33FGHFFGFHGE2EFEGE1AD5A53B5BFGF5AAB1A0EEC1E>>F1EB?GFFDBEGGFF3@BEFFC0BB34F44F?GE4>/E<?3BGF?B4?3?222B3B?/</<<FAC@//?
@M02034:409:000000000-BFKT7:1:2103:2758:11269 1:N:0:24
AAAGTCGAGGTGCCTAAAGTGGCAACCCAGACTCCTGGTTATGTTGGTGGTGTAGAGCTTCCTGTAGCCGCATGGCGTTCGTACTTAAATATGGAACTAACCATTCCAATTTTCGCTGTCTCTTATACACATCTCCGAGCCCACGAGACC
+
BBBBBFBBBBBBGGGGGFGGGGGGFHHGGHHGHHHHHHHHHGHHHHHGFGGGH3FFEHHHHHHHHHHHHEEGGGHHGGGGGGHHHHFGHHFGHGGFHHGFHHFHGHGHGHGHHFEEFGGHFHHHGHHHHHHHFF?GDDGCCFHGGGGGGF
@M02034:409:000000000-BFKT7:1:2103:27115:11275 1:N:0:24
AAAGTCGAGGTGCCTAAAGTGGCAACCCAGACTGGGCTTGTGGTTGGTGGTGTAGAGCTTCCTGTAGCCGCATGGCGTTCGTACTTAAATATGGAACTAACCATTCCAATTTTCGCTGTCTCTTATACACATCTCCGAGCCCACGAGACC
+
CCCCBFCBCCBCGGGGFGGGGGFGFHHGGHHGHHGGHGGGHHGHGGGEFFAFGGHGHHHHHHHHHHHGFFEEFGHFFGGGGFGHHHHHHHHHHHGFGHHGGHHGHFHHHHHHHHGGGGGGHHHHGHHHFGHHGGGDCBGGGEHG?@/CAF
@M02034:409:000000000-BFKT7:1:2103:21470:11281 1:N:0:24
AAAGTCGAGGTGCCTAAAGTGGCAACCCAGACTCAGAATCGTGTTGGTGGTGTAGAGCTTCCTGTAGCCGCATGGCGTTCGTACTTAAATATGGAACTAACCATTCCAATTTTCGCTGTCTCTTATACACATCTCCGAGCCCACGAGACC
+
ABBCBFCBCCCCGGGGGGGGGGGHHHHGGHHGHHHHHHHHHHHHHHHEFGEFHHHHHHHHHHHHHHGHHGGGGGHHGGGGGGHHHHHHHHHHHHHHGHGGHHGHGHGHHHHHHHGGGGGGHHHHHHHHGHFHHGFHGGGGGGHGGGGGGF
@M02034:409:000000000-BFKT7:1:2103:21492:11283 1:N:0:24
AAAGTCGCGGTGCCTAAAGTGGCAACCCAGACTCAGAATCGTGTTGGTGGTGTAGAGCTTCCTGTAGCCGCATGGCGTTCGTACTTAAATATGGAACTAACCATTCCAATTTTCGCTGTCTCTTATACACATCTCCGAGCCCACGAGACC
+
AAAAADA1>DAD0GG1BBBFGGAGFGGEGHHB1GHFHHHHHHFEBC//AAEFGHGEGHHHHHHHHH2B1A/>EEHFEECFEEFEGGFGHHFGHF11BGBCBF1BFFFFFBGFFEECECAGHDGHBGFDFFB11F11?<C?C/C/</<.<F
@M02034:409:000000000-BFKT7:1:2103:19217:11284 1:N:0:24
AAAGTCGAGGTGCCTAAAGTGGCAACCCAGACTAAGATTGCGGTTGGTGGTGTAGAGCTTCCTGTAGCCGCATGGCGTTCGTACTTAAATATGGAACTAACCATTCCAATTTTCGCTGTCTCTTATACACATCTCCGAGCCCACGAGACC
+
BBBBBFBABBAAFGGFGFGGGGGHHEHGDHHGFHGHHHHGGDCFEGEEBEAFGGHGHHHHHHHHHHHHFGGEFGHHFFGGFFGHHHGGHGGHHGEGFCFGHHHHHHGGHHHHHHGGGGGFHGHHEHFDFCDGFHBGD/<?@FHGGGC/.<
@M02034:409:000000000-BFKT7:1:2103:3175:11308 1:N:0:24
AAAGTCGAGGTGCCTAAAGTGGCAACCCAGACTCAGGATAGGGTTGGTGGTGTAGAGCTTCCTGTAGCCGCATGGCGTTCGTACTTAAATATGGAACTAACCATTCCAATTTTCGCTGTCTCTTATACACATCTCCGAGCCCACGAGACC
+
BBBBBFBADBBBGGGGGGGFFGGGGHHGGHHGHHHHHHHHHHHHGGGBFG1FBDGFFAGHHGHGFGHHHGFGGEHGFGGGFGGHHHHFHHHHHHGHFHFFGHFGHHHHHHHHHGFGGGFEHHHHFHFFDGHHGHFGDBD<BFFFFGGDDF
@M02034:409:000000000-BFKT7:1:2103:16763:11313 1:N:0:24
AAAGTCGAGGTGCCTAAAGTGGCAACCCAGACTCCTAAGCCTGTTGGTGGTGTAGAGCTTCCTGTAGCCGCATGGCGTTCGTACTTAAATATGGAACTAACCATTCCAATTTTCGCTGTCTCTTATAACATCTCCGAGCCCACGAGACC
+
BBBBBFBBB?ABGFFGGDGGGGGGHGHGGHHGHGGGHHHHHHHHHHHGFFEFHHHGFHHHHHHHFGHHHGGEFEHGGGGGGGFHHHHHHHHHHHGHGGGFHHGFGGFHGHHHHHGGGGEGHHGGFHFFGHGFGHF?@CGFGGGGGGGGG
@M02034:409:000000000-BFKT7:1:2103:16782:11317 1:N:0:24
AAAGTCGAGGTGCCTAAAGTGGCAACCCAGACTCCTAAGCCTGTTGGTGGTGTAGAGCTTCCTGTAGCCGCATGGCGTTCGTACTTAAATATGGAACTAACCATTCCAATTTTCGCTGTCTCTTATAACATCTCCGAGCCCACGAGACCA
+
AAABAFBADDAAGFG54FDFGGC4FG4ECFHBEHHFHHGFGFFBFHEGGGAFGBGEHGHHFGBFFDE53EEEEEHGFECFEEGEGGD@GGFGFGDBGFB@BFGGFFGHHHGHHHGD?AEGHFFDFGHHFBGHBBDECG?/FAGGCC/A/F
@M02034:409:000000000-BFKT7:1:2103:16770:11332 1:N:0:24
AAAGTCGAGGTGCCTAAAGTGGCAACCCAGACTCCTAAGCCTGTTGGTGGTGTAGAGCTTCCTGTAGCCGCATGGCGTTCGTACTTAAATATGGAACTAACCATTCCAATTTTCGCTGTCTCTTATAACATCTCCGAGCCCACGAGACCA
+
BBCCCFABCCCCGGGGGGGGGGFHHHHGGHHGHFHHFE3AFH2BBGF22AEA1AFDBHHHGGHHH5GGGDE@EEG1EE@FEE2GFBGGFGHFF33BFGHHH0DFD4?BFFBGHF@FEFEHFGHHHHHHHDBCF3BB@@@CA/??</??FF
@M02034:409:000000000-BFKT7:1:2103:2974:11333 1:N:0:24
AAAGTCGAGGTGCCTAAAGTGGCAACCCAGACTTCGGAGGTGGTTGGTGGTGTAGAGCTTCCTGTAGCCGCATGGCGTTCGTACTTAAATATGGAACTAACCATTCCAATTTTCGCTGTCTCTTATACACATCTCCGAGCCCACGAGACC
+
CCCBCFCCCCAAFGGGFGGGGGGHHHHGGHHGHHHGGEEGAGGGGGGGGCEFFHHHHHHHHHHGGHHGHGGGGGHHGGGGGGEHHHGFHHGDGHGFHHHHHHHHHHHHHHHHHHGGGGGGHHHHHHGHGHGHHHHHG?GCGGHGGGGGGG
@M02034:409:000000000-BFKT7:1:2103:10626:11348 1:N:0:24
AAAGTCGAAGGTGCCTACAGTGGCAACCCAGACTCAGCCGGATGTTGGTGGTGTAGAGCTTCCTGTAGCCGCATGGCGTTCGTACTTAAATATGGAACTCACCATTCCAATTTTCGCTGTCTCTTATACACATCTCCGAGCCCA
+
>>AAAFAAA>ACGGGFF4G4FDFEEGHGGCHGGHFHGCFEGAAAFFHE1BE1AAE5DGGGGFFDG5D5DGDEEGGHFGAEFEE1?14BGGGFDGF3BF33?BEGGHBGH4BFGFB/?E?AGHG?GGH2BBGDHFF11C/>DCFE
@M02034:409:000000000-BFKT7:1:2103:6975:11348 1:N:0:24
AAAGTCGAGGTGCCTAAAGTGGCAACCCAGCCTGTGTCGGGGGTTGGTGTGTAGAGCTTCCTGTAGCCGCATGGCGTTCGTACTTAAATATGGA
+
CCCDBFBBCCCCGGGGGGGGGGGHHHHGGH22FGHFHFAFGEGGAGC1?F1B3B3B33@B33BGFHHBE//>?EG>EG/?FHA/?GH3FGHDFH
@M02034:409:000000000-BFKT7:1:2103:4151:11350 1:N:0:24
AAAGTCGAGGTGCCTAAAGTGGCAACCCAGACTGGGTGGGTGGTTGGTGGTGTAGAGCTTCCTGTAGCCGCATGGCGTTCGTACTTAAATATGGAACTAACCATTCCAATTTTCGCTGTCTCTTATACACATCTCCGAGCCCACGAGACC
+
BBBBBFAABDAAGGGGGGGGGGGHHHGGGHHGFHHEBFFGEEEEFFEEFGAFGHHHHHHHHHHHGFGGHGGGGGHHFGGGGGHHHHHGHHHHHHGHGHHHHHHGGHHFHHHHHGGGFGGHHHHHHHHHGHHHHHGFFCFGGGHGGGGFFG
@M02034:409:000000000-BFKT7:1:2103:26020:11350 1:N:0:24
AAAGTCGAGGTGCCTAAAGTGGCAACCCAGACTAAGCAGGCGGTTGGTGGTGTAGAGCTTCCTGTAGCCGCATGGCGTTCGTACTTAAATATGGAACTAACCATTCCAATTTTCGCTGTCTCTTATACACATCTCCGAGCCCACGAGACC
+
CCCCBFCCCCBBGGGGGGGGGGGHHHHGGHHGHHFHHHHHGGGEEEFAAEAFFDGEGGHHFHGHHHHGHGGCEEHGFEEFGACHHHEGFGFHHF3FHGFHHGFHHFFEFGGHH3BDG/EFHGGH2GFFGHHFCG2G?/@/AFAFG-ADDG
@M02034:409:000000000-BFKT7:1:2103:9833:11352 1:N:0:24
AAAGTCGAGGTGCCTAAAGTGGCAACCCAGACTTATTTTCCGGTTGGTGGTGTAGAGCTTCCTGTAGCCGCATGGCGTTCGTACTTAAATATGGAACTAACCATTCCAATTTTCGCTGTCTCTTATACACATCTCCGAGCCCACGAGACC
+
?AAAAF?AD1>>FFGGGADFGFGFGHHFEHHFHHGHHHFHGGGEGGGEFEEFGHFGHFHHGFFGF2FGGGGGGGHHGGGGGGHHEHGHBGDHHGHHHHHHHHHHHGGHGGHHGHGGGGEBFGGGBG2GHGHHHGFGC>/>CC/CGCCC?F
@M02034:409:000000000-BFKT7:1:2103:27627:11352 1:N:0:24
AAAGTCGAGGTGCCTAAAGTGGCAACCCAGACTGCGTTGGGGGTTGGTGGTGTAGAGCTTCCTGTAGCCGCATGGCGTTCGTACTTAAATATGGAACTAACCATTCCAATTTTCGCTGTCTCTTATACACATCTCCGAGCCCACGAGACC
+
CCCCCFABBBBCGGGGGGGGGGGHHHHGFHHGHHHG2EEHCGGGFGFEFEEFGFHGHHHHHHHHHHHHHGG/EEHGEEGGGFGHGHFHFHHHHHFHHHGHHHHHHHGHHHHHHHGDGCEFHHHHBHFHHHFGFHF1A<CFGGGGGG@EDC
@M02034:409:000000000-BFKT7:1:2103:10205:11358 1:N:0:24
AAAGTCGCGGTGCCTAAAGTGGCAACCCAGACTTTTTTTCTTGTTGGTGGTGTAGAGCTTCCTGTAGCCGCATGGCGTTCGTACTTAAATATGGAACTAACCATTCCAATTTTCGCTGTCTCTTATACACATCTCCG
+
ABBBAD33>AA@?AGG4GFFEGDHGHHGGHDGHHHCG?E3GGHHHHH1FEAFFEGAFGFHFHEHG@DGGEEEEGHEGGGGGEFGHHFHFHFFGGFBGGE3FF3GFGGHHHFHHGCGGGDBGFDGBFG2FGGHCGF1C
@M02034:409:000000000-BFKT7:1:2103:18724:11362 1:N:0:24
AAAGTCGAGGTGCCTAAAGTGGCAACCCAGACTAATAAGCATGTTGGTGGTGTAGAGCTTCCTGTAGCCGCATGGCGTTCGTACTTAAATATGGAACTAACCATTCCAATTTTCGCTGTCTCTTATACACATCTCGAGCCCACGAGACCA
+
CCCCCFBACCCCGGGGGGGGGGGHHHHGGHHGHHHHHHHHHHHHHHGEAEEEADHGFHHGHHHHHHHHFGGGGGGCEGGGGEGHHHHHHHHHHH3GHHHHHFFHHHFFHHHHHHGGGGGFHHHHHHHHHHHFHHHHFFGGGGGGC/ADFG
@M02034:409:000000000-BFKT7:1:2103:10630:11365 1:N:0:24
AAAGTCGAAGGTGCCTAAAGTGGCAACCCAGACTCAGCCGGATGTTGGTGGTGTAGAGCTTCCTGTAGCCGCATGGCGTTCGTACTTAAATATGGAACTAACCATTCCAATTTTCGCTGTCTCTTATACACATCTCCGAGCCCACGAGAC
+
BCCCBFBCCCCFGGGGGGCGGGHGHHHHGGHHGHHHHHHGGGGEGHHHEGGGGHHHHHHHHHHHHHHHHHEFEGGHFGGGGGFHHHHGHHHHHHHGFFHHHHHFHHHHHHHHHHHFFGGGHHHHHGHHHFFHHEFFGDCCGGGHGGGGGG
@M02034:409:000000000-BFKT7:1:2103:22112:11367 1:N:0:24
AAAGTCGAGGTGCCTAAAGTGGCAACCCAGACTCCTCAGACTGTTGGTGGTGTAGAGCTTCCTGTAGCCGCATGGCGTTCGTACTTAAATATGGAACTAACCATTCCAATTTTCGCTGTCTCTTATACCATCTCCGAGCCCACGAGACCA
+
BCCCCFCBBBBCGGGGGGGGGGGHHHHGFHHGHHHHHHHHHHHHHHHGFGEFHHHGHHHHHHHHHHHHHGGGGGHHGGGGGFHHHHHHHHHHHHFFHHHHHHGHHHGFGGHHHHGGGGGHHHHHHHGHHGHHHHGGCGGGGHGGGGGGGF
@M02034:409:000000000-BFKT7:1:2103:2297:11373 1:N:0:24
AAAGTCGAGGTGCCTAAAGTGGCAACCCAGACTGGGCCTGGGTTGGTGGTGTAGAGCTTCCTGTAGCCGCATGGCGTTCGTACTTAAATATGGAACTAACCATTCCAATTTTCGCTGTCTCTTATACACATCTCCGAGCCCACGAGACC
+
BBBBBFBAADABGGGG4FGFGGGHHHHGGHHGGHFHHHGGHGBFEF1AEAFGHFBFGHHHGHHHHHHHEEEEFH1EGGGGEGGEHGFHFFFHGBDFHFFHGFFGHHHHHHHHEGEEG?FHHHHHHDFHEGHCGDDEFC?BFEGG/>EDG
@M02034:409:000000000-BFKT7:1:2103:26330:11377 1:N:0:24
AAAGTCGAGGTGCCTAAAGTGGCAACCCAGACTAAGCAGAATGTTGGTGGTGTAGAGCTTCCTGTAGCCGCATGGCGTTCGTACTTAAATATGGAACTAACCATTCCAATTTTCGCTGTCTCTTATACACATCTCCGAGCCCACGAGAC
+
BABBBFBBBBBBGFGAGDGGGFGHHHHGGHHGHHHHGFH3BDGHGHEGGGGGHHHHHHHHHHHHHHHHHGGCGGHHGGGGGFFHHHEBDGGHHFBFGGFGHHHHHHGHFHHHHGEGGGGHHHHHHHFHHHGHHHGHG?@DGGHGGGGGG
@M02034:409:000000000-BFKT7:1:2103:23266:11384 1:N:0:24
AAAGTCGAGGTGCCTAAAGTGGCAACCCAGACTTAGTATCAGGTTGGTGGTGTAGAGCTTCCTGTAGCCGCATGGCGTTCGTACTTAAATATGGAACTAACCATTCCAATTTTCGCTGTCTCTTATACACATCTCCGAGCCCACGAGACC
+
BBBABFABBBAAFGGGGGGGGFGHGHH2FGFFFHBADGEGHHFHGHFAFABFGBFFGBGGHFHFHHGGHGEEEFHHCEEEE?EFFHDFGHFHHGG3FGFHHHBGGHFEDGGHHGGCGGGHFHHFFGBGHGFHHHHDEBFFGGGGGGCEDG
@M02034:409:000000000-BFKT7:1:2103:12243:11386 1:N:0:24
AAAGTCGAGGTGCCTAAAGTGGCAACCCAGACTAAGAAGAATGTTGGTGGTGTAGAGCTTCCTGTAGCCGCATGGCGTTCGTACTTAAATATGGAACTAACCATTCCAATTTTCGCTGTCTTAACACATCTCCGAGCCCACGAGACCAG
+
ABBBBFBBBBBBFGFBBFDGGGGFGHHGGHHFHHHHHHHHGGHHHHHFFEEFFGG5GHHHHGHHHHHGGGGEGGGHGGGGGEFGHHHHGHGHHHGFHHGHFG3FHGFFFGHHGHGGGGGHHHGFHFFHHHHHHGCGCCGHGGGFGGGHH
@M02034:409:000000000-BFKT7:1:2103:11691:11389 1:N:0:24
AAAGTCGAGGTGCCTAAAGTGGCAACCCAGAA
+
AABABFBBBBBBGGGGGGGGGGGHHHHGGH2F
@M02034:409:000000000-BFKT7:1:2103:21327:11412 1:N:0:24
AAAGTCGAGGTGCCTAAAGTGGCAACCCAGACTTCTGGGGAGGTTG
+
CCCCCFBCCBBCGGGGGGGGGGGHHHHGGHHGHFDG53GG2EFGBG
@M02034:409:000000000-BFKT7:1:2103:18830:11412 1:N:0:24
AAAGTCGAGGTGCCTAAAGTGGCAACCCAGACTCCGCCTCCGGTTGGTGGTGTAGAGCTTCCTGTAGCCGCATGGCGTTCGTACTTAAATATGGAACTAACCATTCCAATTTTCGCTGTCTCTTATACACATCTCCGAGCCCACGAGACC
+
BBBBBFBBBBBBGGGGFGGGGGGHHHHGGHHGHHHGGGGGHGGGGGGGFGEFHHHHHHHHHHHHHHHHHGGGGGHHGGGGGGGHHHHGHHGHHHFGHHFGHHHHHHHHGGHHHHGGGGGHHHHHHHHHHHHHGHFHGF@GGGHGGCFFFF
@M02034:409:000000000-BFKT7:1:2103:14121:11424 1:N:0:24
AAAGTCGAGGTGCCTAAAGTGGCAACCCAGACTAGTGGGGTTGTTGGTGGTGTAGAGCTTCCTGTAGCCGCATGGCGTTCGGAC
+
3?3A>FA3DDAAFFFBBAFEGGCHF4A2AEF23FBDFCGG22EA1FHECEEA13D5EDG3AGH5ABF5BEEE?EGCEEFAE/1>
@M02034:409:000000000-BFKT7:1:2103:13522:11426 1:N:0:24
AAAGTCGAGGTGCCTAAAGTGGCAACCCAGACTGTGTATTCTGTTGGTGGTGTAGAGCTTCCTGTAGCCGCATGGCGTTCGTACTTAAATATGGAACTAACCATTCCAATTTTCGCTGTCTCTTATACACATCTCCGAGCCCACGAGACC
+
BAAAAFBADBBBGGG5FGGGGFFHHHHGGHHGHHHHDFHHHGHHHGGFFGEFFFGGHHHHHFHHHHHFFEFCFGHGGGGGGEGHGHFFBGFHHHGFEFEFGGGHHHFHHHHHHFGEGGGGFGGHFHFHBGGHFG3BBB/@DGEFD@DDGF
@M02034:409:000000000-BFKT7:1:2103:3104:11429 1:N:0:24
AAAGTCGAGGTGCCTAAAGTGGCAACCCAGACTAAGTAGTATGTTGGTGGTGTAGAGCTTCCTGTAGCCGCATGGCGTTCGTACTTAAATATGGAACTAACCATTCCAATTTTCGCTGTCTCTTATACACATCTCCGAGCCCACGAGACC
+
BBAABDABBBBBGGGGGGGGGGGGHHHGGGHGHB3FGHGDGFGHHGFEFFGFC3FDBDHHHGHHHGFHFEEEEEHEEEGGFEFHHHHHHHFHFF3BEGHH31@GFFHDHHGHHBEEE?A3FFGFBFFBGGFHHGHFEB@@DF?F@DGGAF
@M02034:409:000000000-BFKT7:1:2103:9174:11431 1:N:0:24
AAAGTCGAGGTGCCTAAAGTGGCAACCCAGACTGAGCCGCCGGTTGGTGGTGTAGAGCTTCCTGTAGCCGCATGGCGTTCGTACTTAAATATGGAACCTAACCATTCCAATTTTCGCTGTCTCTTATACACATCTCCGAGCCCACGAGAC
+
CCCCCFCBCCCCGGGGGGGGGGGHHHHGGHHGHHGHHHGGGGGGGGGEFGEFHHHHHHHHHHHHHHHHHGGGGGHHGGGGGGFHHHHGHGGHHHFGHGHHHHHHHHHHHGGHHHHGGGFGHHHHHGHHHFHHHHHHHGGGGGGHGGGGGG
@M02034:409:000000000-BFKT7:1:2103:26617:11434 1:N:0:24
AAAGTCGAGGTGCCTAAAGTGGCAACCCAGACTAAGAAGAAGGTTGGTGGTGTAGAGCTTCCTGTAGCCGCATGGCGTTCGTACTTAAATATGGAACTAACCATTCCAATTTTCGCTGTCTCTTATACACATCTCCGAGCCCACGAGACC
+
CCCCCFBABCBCGGGGGGGGGGGHHHGGGHHGHGFBFDH333FGFG?EEEEFFFGBGDGFEHFGGBFDFEFCGGF1EFEFEE?EEFHDGEGFHE33BFHH303B??FFBGGHF?</E??GEGGG4F3F3F22BFGBF/<CGGEGGGG//?
@M02034:409:000000000-BFKT7:1:2103:26547:11435 1:N:0:24
AAAGTCGAGGTGCCTAAAGTGGCAACCCAGACTCATCAGTATGTTG
+
ABBBBFBBBBABGGGGGGGGGGGHHHHGGHHAG33D5DB555FG5G
@M02034:409:000000000-BFKT7:1:2103:13507:11437 1:N:0:24
AAAGTCGAGGTGCCTAAAGTGGCAACCCAGACTGTGTATTCTGTTGGTGGTGTAGAGCTTCCTGTAGCCGCATGGCGTTCGTACTTAAATATGGAACTAACCATTCCAATTTTCGCTGTCTCTTATACACATCTCCG
+
CCCCCFBADCCCGGGGGGGGGGGHHHHGGHGGH33D55DGHDHHHHGEGGFFHHHHHHHHHHHHAHHHHGGGGGHHGGGGGGGHHHHHHHHHHGGHHHHHHHHGHHHHHGHHHHGGGGGHHHHHHHFHG33B2?F2?
@M02034:409:000000000-BFKT7:1:2103:14108:11438 1:N:0:24
AAAGTCGAGGTGCCTAAAGTGGCAACCCAGACTAGTGGGGTTGTTGGTGGTGTAGAGCTTCCTGTAGCCGCATGGCGTTCGTACTTAAATATGGAACTAACCATTCCAATTTTCGCTGTCTCTTATACACATCTCCGAGCCCACGAGACC
+
CCCCCFCBCCBCGGGGGGGGGGGHHHHGGHHGHHHHHHHGEEFGHHHGGGEFHGHHHHHHHHHHHHHHHGGGGGHHGGGGGGHHHHHHGHHHHHGHHHHHHHHHHHHHGHHHHHGGGGGHHHHHHHHHGHHHGHFHGGCFGGHGGGGGGG
@M02034:409:000000000-BFKT7:1:2103:6851:11455 1:N:0:24
AAAGTCGAGGTGCCTAAAGTGGCAACCCAGACTTTGGTTAATGTTGGTGGTGTAGAGCTTCCTGTAGCCGCATGGCGTTCGTACTTAAATATGGAACTAACCATTCCAATTTTCGCTGTCTCTTATACAATCCCGAGCCCACGAGACCAG
+
BBBBBFBBBBBBGGGGGGGGGGFHHHFGGHGGHHGHHFGGHHHHHHHEFFEFFGGGHHHHHHHHHHHHHGGGGGHAFGGGFGBGGHGGHHHEFHHHHHFFGHGHHHHHHGHHHHGGGGGGHHHHHHGHHHHHHHGGGGGFHGGGGCDGHH
@M02034:409:000000000-BFKT7:1:2103:2886:11472 1:N:0:24
AAAGTCGAGGTGCCTAAAGTGGCAACCCAGACTGCTAATCCGGTTGGTGGTGTAGAGCTTCCTGTAGCCGCATGGCGTTCGTACTTAAATATGGAACTAACCATTCCAATTTTCGCTGTCTCTTATACACATCTCCGAGCCCACGAGACC
+
BBBBBFBBBBBAFGGGGGGGGGAHHHGGGHHGHHHHHHHHHGGGGGGFFEAFGFHHHFHHHFHGGHFGHG@EGFGFGGEFGEGHHGDFHHHHHHFFGGGFHHGHHHHHHHHHHGEGGGGHHFGGGHHHEHHHHFGDC/B@@CHGG/@EGF
@M02034:409:000000000-BFKT7:1:2103:5561:11475 1:N:0:24
AAAGTCGAGGTGCCTAAAGTGGCAACCCAGACTATTACGTCGGTTGGTGGTGTAGAGCTTCCTGTAGCCGCATGGCGTTCGTACTTAAATATGGAACTAACCATTCCAATTTTCGCTGTCTCTTATACACATCTCCGAGCCCACGAGACC
+
BBBBBDAABBBBGGGGBFGGGGGHHHHGGHHGHHHHHHGGHGGEEGGGGGGGHHHHHHHHHGHHHGHHHGGCFGHHGGGGGGHHHHHHHHGHHGDHHHHHHHGHHHGHGHHHHGFGGGGHHFHHHHHHGHGGHHBGGCFGGGEGGA/ADF
@M02034:409:000000000-BFKT7:1:2103:14805:11475 1:N:0:24
AAAGTCGAGGTGCCTAAAGTGGCAACCCAGACTCATGATGGTGTTG
+
CCCCBFBCCCBCGGGGGGGFGGGHHHHGDHHGH33GD5D53BFE2F
@M02034:409:000000000-BFKT7:1:2103:20200:11481 1:N:0:24
AAAGTCGAGGTGCCTAAAGTGGCAACCCAGACTAGGAAGAGTGTTGGTGGTGTAGAGCTTCCTGTAGCCGCATGGCGTTCGTACTTAAATATGGAACTAACCATTCCAATTTTCGCTGTCTCTTATACACATCTCCGAGCCCACGAGACC
+
CCCCCFBBCCBCGGGGGGGGGGGHHHHGGHHGHHHHHHHFHHGHHHHBFEEFFFHFGHHHFHHHHHHFFFGEFFFFEGGGGGGHHGHHHHHGGH3EFHGHF03FFGGFFGHHHFGGGGEGFFHFFHHHHHFFHHBDC/BDDFFEF?F?DF
@M02034:409:000000000-BFKT7:1:2103:17843:11482 1:N:0:24
AAAGTCGAGGTGCCTAAAGTGGCAACCCAGACTTGTGATCCTGTTGGTGGTGTAGAGCTTCCTGTAGCCGCATGGTGTTCGTACTTAAATATGGTACTAACCATTCCAATTTTCGCTGCCCTTATACACATCTCCGAGCCCACGAGACC
+
BCBCCFBBBCCCGGGGGGGGGGGHHHHGGHA2FG3DGDGCAFHHH32ECAFAA3F5D53B5BBFG5A5BAE0EE155??@?>21BFH33BF4DB44B@GH313B34B4BF@HD4/>EE/0?GH3D4??F3?FDEGDCGCF/?C/<</CF
@M02034:409:000000000-BFKT7:1:2103:25867:11485 1:N:0:24
AAAGTCGAGGTGCCTAAAGTGGCAACCCAGACTAATCCGCTGGTTGGTGGTGTAGAGCTTCCTGTAGCCGCATGGCGTTCGTACTTAAATATGGAACTAACCATTCCAATTTTCGCTGTCTCTTATACACATCTCCGAGCCCACGAGACC
+
AAAAADAAD1AAGGGBF1GGDGGCGH0EGC0BGFH1FHFGGGG0FEEAFAEFGFG21FGGF1EEHDGBFEC/EFHEEGGEEECGHFD@1BBGGFBBGHDFC0FFHHHFHFHHHGECEEFBFHGHHHFD2<1F1B>@</B@C//?C/>AFG
@M02034:409:000000000-BFKT7:1:2103:18279:11485 1:N:0:24
AAAGTCGAGGTGCCTAAAGTGGCAACCCAGACTTAGTAGAAGGTTGGTGGTGTAGAGCTTCCTGTAGCCGCATGGCGTTCGTACTTAAATATGGAACTAACCATTCCAATTTTCGCTGTCTCTTATACACATCTCCGAGCCCACGAGAC
+
AAAAAFAADDAAGGGGGG1BGGGGFGGEFFCEA211D222DGEHGGEAFGEFFBGFH1GGHFHHHGFFHGGCEEHGGEGGEBBEGHFGHGFFHGBFGGHHHFGHHHFDGGFHGFEGGEEG2FFGFGFHHFFFGFFFG?CGGFGGG?C<E
@M02034:409:000000000-BFKT7:1:2103:14331:11490 1:N:0:24
AAAGTCGAGGTGCCTAAAGTGGCAACCCAGACTA
+
BCCCAFCBCCBBGGGGGGGGGGGHHHHGGHG23F
@M02034:409:000000000-BFKT7:1:2103:26290:11492 1:N:0:24
AAAGTCGAGGTGCCTAAAGTGGCAACCCAGACTGGGGGGGTGGTTGGTGGTGTAGAGCTTCCTGTAGCCGCATGGCGTTCGTACTTAAATATGGAACTAACCATTCCAATTTTCGCTGTCTCTTATACACATCTCCGAGCCCACGAGACC
+
BBBBBFB>ADABFGG5B4BGGGGHHHHGGH2FGHHHGGGG@CGDEGGGEGGEEFGFGGGGGGGGFFGGGGGBFFFFBFBFFFBFFFFFFFFFFFFFFFFFFFFFFFFEBFFFFFBDFFFFFFFFFFFFBFFFFFFFD@BBBFFFB;BFFE
@M02034:409:000000000-BFKT7:1:2103:14620:11496 1:N:0:24
AAAGTCGAGGTGCCTAAAGTGGCAACCCAGACTTCTCGTGCGGTTGGTGGTGTAGAGCTTCCTGTAGCCGCATGGCGTTCGTACTTAAATATGGAACTAACCATTCCAATTTTCGCTGTCTCTTATACACATCTCCGAGCCCACGAGACC
+
BBBCCFCCCBBBGGGGGGGGGGGHHHHGGHHGHHHHHGGHGGGGGGGGFGFFHHHGHHHHHHHHHHHHHGGGGGHHGGGGGEHHHHHHHHHHHHFFHHHFGHHHHHGHHHGHHHGGGGGGHHHHHHHHHHHHGHHHG@GCGGHGGGGGGG
@M02034:409:000000000-BFKT7:1:2103:28681:11500 1:N:0:24
AAAGTCGAGGTGCCTAAAGTGGCAACCCAGACTTCTATTTGGGTTGGTGGTGTAGAGCTTCCTGTAGCCGCATGGCGTTCGTACTTAAATATGGAACTAACCATTCCAATTTTCGCTGTCTCTTATACACATCTCC
+
AAAAAD1>>A>1EGGECBGGGGGCGFCAFFGGCGGF2GHHCGCAF//EEGGFHFHBEFFHFCGFHGHEFECCEGFGEE@EEGGHFE@FGGBGHH1FFGBEFGGF>EB2>FFHH2EEF/E<2FFGEBD>2<1BFDGF
@M02034:409:000000000-BFKT7:1:2103:18509:11506 1:N:0:24
AAAGTCGAGGTGCCTAAAGTGGCAACCCAGACTGAGACGTTGGTTGGTGGTGTAGAGCTTCCTGTAGCCGCATGGCGTTCGTACTTAAATATGGAACTAACCATTCCAATTTTCGCTGTCTCTTATACACATCTCCGAGCCCACGAGACC
+
CCCCBFCCCCCCGGGGGGGGGGGHHHHGGHHGHHHHHHGGGHHGHGGGGGEFHHHHHHHHHHHHHHHGHGGGGGHHGGGGGFHHHHHHHHHHHHFHHHHHHHGHHHGGHHHHHHGGGGGFFHHHHHHHGHGHHHHHGCGGGGHGGGGGGG
@M02034:409:000000000-BFKT7:1:2103:18127:11506 1:N:0:24
AAAGTCGAGGTGCCTAAAGTGGCAACCCAGACTTAGCATCCGGTTGGTGGTGTAGAGCTTCCTGTAGCCGCATGGCGTTCGTACTTAAATATGGAACTAACCATTCCAATTTTCGCTGTCTCTTATACACATCTCCGAGCCCACGAGACC
+
CCCCCFCBCCCCGGGGGGGFGGGHHHHGGHHGHHHHHHHHHGGEEGGGFGFFHHHHHHHHHHHHGHHHHGGGGGHHGFGGGGHHHHGGHHGHHHGFHHGFHHGHHHGHHHHHHHGGGGGHHHHHHHHHGHGHHHHHGDGFGGHGGGGGGG
@M02034:409:000000000-BFKT7:1:2103:23287:11509 1:N:0:24
AAAGTCGAGGTGCCTAAAGTGGCAACCCAGACTGGGGATGTGGTTGGTGGTGTAGTGCTTCCTGTAGCCGCATGGCGTTCGTACTTAAATATGGTACTAACCTTTCCAATTTT
+
CCCCCFCCBCBCGGGGFGGGGGGHHHHGGHHGHHCHCFEG3AGH2E0AA1ECA3F535B55BA5A5A531E0EEF1/>>???2?1BB33@F4B3@4FGHH303D33B?4D3FG
@M02034:409:000000000-BFKT7:1:2103:16011:11540 1:N:0:24
AAAGTCGAGGTGCCTAAAGTGGCAACCCAGACTAGGTCGGAGGTTGGTGGTGTAGAGCTTCCTGTAGCCGCATGGCGTTCGTACTTAAATATGGAACTAACCATTCCAATTTTCGCTGTCTCTTATACACATCTCCGAGCCCACGAGACC
+
BBBBBFBBBBBBG4FGEGGGGGGHHHHGGHGGHHHHHHFGAEGFHHGGGGGFHHHGHHHHHHHHHHHFHGGGGGHHGGGGGGHHHHHHHHHHHFFFFHFFHHHHHHGHHHHHHFGGGGFFHHHHHHHHGHFHHHGHGCGCGGFGGGGGGG
@M02034:409:000000000-BFKT7:1:2103:5509:11542 1:N:0:24
AAAGTCGAGGTGCCTAAAGTGGCAACCCAGACTAAGAAGACGGTTGGTGGTGTAGAGCTTCCTGTAGCCGCATGGCGTTCGTACTTAAATATGGAACTAACCATTCCAATTTTCGCTGTCTCTTATACACATCTCCGAGCCCACGAGACC
+
BBBBBFBBBBBBGGGGGGGGGGGHHHHGGHHGHHHHHHHHHGGGFGGGFGEFGFHFHHHHHHHHHHHHHGGGGGHHGGGGGGHHHHHHFHHHHHHHHHHHHHHHHHHHHHHHHHGGGGGHHHHHGHHHGFHHHHGHG/BDGGHGGCFGGG
@M02034:409:000000000-BFKT7:1:2103:21047:11546 1:N:0:24
AAAGTCGAGGTGCCTAAAGTGGCAACCCAGACTATTGTTCTTGTTGGTGGTGTAGAGCTTCCTGTAGCCGCATGGCGTTCGTACTTAAATATGGAACTAACCATTCCAATTTTCGCTGTCTCTTATACACATCTCCGAGCCCACGAGACC
+
BBBBBFBBBBABGGGGGFGGGGGHHHHGGHHGFHHGHGGHHHHHHHHEFEEFHHGHHHHHHHHHHHHHHGGGGGHHGGGGGGHHHHGGFGFHHH3BGGGHHHDBGHGFGGHHHFGGGGGHHHGHHHHGHFFHHHFHGCGFGGGGGGGGGG
@M02034:409:000000000-BFKT7:1:2103:20690:11553 1:N:0:24
AAAGTCGAGGTGCCTAAAGTGGCAACCCAGACTAAGAATTAGGTTGGTGGTGTAGAGCTTCCTGTAGCCGCATGGCGTTCGTACTTAAATATGGAACTAACCATTCCAATTTTCGCTGTCTCTTATACACATCTCCGAGCCACGAGACCA
+
BCBBCFBCCCBBGGGGGFGGGGGHHHHGGHHGHHHHHHHHHGHHGHGGGGEFGHHHHHHHHHHHHHHFHGGGGGHHGGGGGGHHHHHHHHHHHHDGHHHHHHHHHHHHHHHHHHGGGGGHHHHHHHHHHHGHHHHFG/CCGHHGDGGGGH
@M02034:409:000000000-BFKT7:1:2103:25205:11555 1:N:0:24
AAAGTCGAGGTGCCTAAAGTGGCAACCCAGACTCATCCTCTTGTTGGTGGTGTAGAGCTTCCTGTAGCCGCATGGCGTTCGTACTTAAATATGGAACTAACCATTCCAATTTTCGCTGTCTCTTATACACATCTCCGAGCCCACGAGACC
+
ABBBBF@ABBABGGGGGGGGGGGHHHHGGHHGHGCFGHHHHHFFGHGGGGGGAFHFGFFHHHHHGGGHHGCCEDHHFEGFGFHHHGHBDGFHFH3BGGDFFGFGGFHFHHFHHGGGF/EGGDBGGGDBGFGHHFGF//<@FEHGC/AGGG
@M02034:409:000000000-BFKT7:1:2103:5437:11556 1:N:0:24
AAAGTCGAGGTGCCTAAAGTGGCAACCAGACTACTCAGGAGGTTGGTGGTGTAGAGCTTCCTGTAGCCGCATGGCGTTCGTACTTAAATATGGAACTAACCATTCCAATTTTCGCTGTCTCTTATACCATCTCCGAGCCCACGAGACCAG
+
CCCCBFBCCCCCGGGGGFGGGGGHHHHGHHGHHHHHGHHHGCFGFGEFGFFEFGDGHHHHHHHHHHHHFEGFGHHFGGGGGHGHHHHHHHHHHHHFHHGHHHGHHHHEGHHHHGGGGEHHHHHHHHDDCHHHHHGGGGGGEGGCCDGGHH
@M02034:409:000000000-BFKT7:1:2103:16693:11557 1:N:0:24
AAAGTCGAGGTGCCTAAAGTGGCAACCCAGACTCAGCATAAGGTTGGTGGTGTAGAGCTTCCTGTAGCCGCATGGCGTTCGTACTTAAATATGGAACTAACCATTCCAATTTTCGCTGTCTCTTATACACATCTCCGAGCCCACGAGACC
+
CCCCCFBBCAABGGGGGGGGGGGHHHHGGHHGHCGGF5BFBFHHGHGGFFGGHHHHHHGHHHHHHHHHHGGGGGHHGGGGGGHHHHGHHHHGHFGHGHHHHHHHHHHHFGHHHHGGGGGGHGGHDHGHGHFHHHHFG/B?GGHGGCGGGF
@M02034:409:000000000-BFKT7:1:2103:3097:11558 1:N:0:24
AAAGTCGAGGTGCCTAAAGTGGCAACCCAGACTATTCCGCTGGTTGGTGGTGTAGAGCTTCTGTAGCC
+
CCCCCFCCCCCCGGGGGGGGGGGHHHHGGHHGH35F5FGA2AEHHGGGGGFFGHHHHHH3F55D555B
@M02034:409:000000000-BFKT7:1:2103:2960:11566 1:N:0:24
AAAGTCGAGGTGCCTAAAGTGGCAACCCAGCCTAAGGCTCCGGTTGGTGGTGTAGAGCTTCCTGTAGCCGCATGGCGTTCGTACTTAAATATGGAACTAACCATTCCAATTTTCGCTGTCTCTTATACACATCTCCGAGCCCACGAGACC
+
BBBBBFBBBBBBGGGG4FGFGGGHHHHGGH2AE3GHFCGFA2FGAEGEAAEF13FABEGF5FGHHBGBDEG0EEF1>?EEFFCEGGFGFBF4FG33BFGHC0?F?BG4FGDHGBE<EBFBDGGFDFDDHGDGHGF2E</B<F/C@@@.EE
@M02034:409:000000000-BFKT7:1:2103:22293:11569 1:N:0:24
AAAGTCGAGGTGCCTAAAGTGGCAACCCAGACTATTATTGTGGTTGGGGGTGTAGAGCTTCCTGTAGCCGCATGGCGTTCGTACTTAAATATGGAACTAACCATTCCAATTTTCGCTGTCTCTTATACACATCTCCGAGC
+
CCCCCFCCCCBCGGGGGGGGGGGHHHHGGGHGH3FGHB5ABFDGEE22AAFEA3F555@B5FF5B5G5B1E/EE11>EEEE?2??FH3?BGFFE33BGHH303B34D44D?GG3/?C<?FGHGD2F2>FB2GHHHED//A
@M02034:409:000000000-BFKT7:1:2103:2976:11573 1:N:0:24
AAAGTCGAGGTGCCTAAAGTGGCAACCCAGACTAAGGCTCCGGTTGGTGGTGTAGAGCTTCCTGTAGCCGCATGGCGTTCGTACTTAAATATGGAACTAACCATTCCAATTTTCGCTGTCTCTTATACACATCTCCGAGCCCACGAGACC
+
BBBBBFBBBBABGGGGGGGGGGGCHHGGGHHGHGHHHHHHGGGGEGGEGGGFGHHBDGHHHGHHHHFGHGGGGGHGGGGGGECGFHHHFHHHHHGGGHGGGGFHHHHHHHGHHGGGGGGHHHHHGHGHFGHHHHFHG@CCCGHGGGGGFF
@M02034:409:000000000-BFKT7:1:2103:10745:11575 1:N:0:24
AAAGTCGAGGTGCCTAAAGTGGCAACCCAGACTCCGCCTCCTGTTGGTGGTGTAGAGCTTCCTGTAGCCGCATGGCGTTCGTACTTAAATATGGAACTAACCATTCCAATTTTCGCTGTCTCTTATACACATCTCCGAGCCCACGAGACC
+
BBBBBFBBBBABGGGGGGGGGGGHGHHGGHHGHGHGGGGGHHHHHHHFGGFFHHHHHHHHHHHHHHHHGGFGGGHHGGGGGFHHHHHGHHHHHHFGHHGHHHHHHHHHHHHHHHGGGGGHHHHHHHHHHHHHHHGFDCGCGGHGGGGDFC
@M02034:409:000000000-BFKT7:1:2103:20959:11579 1:N:0:24
AAAGTCGAGGTGCCTTAAAGTGGCAACCCAGACTCCTCCTCCTGTTGGTGGTGTAGAGCTTCCTGTAGCCGCATGGCGTTCGTACTTAAATATGGAACTAACCATTCCAATTTTCGCTGTCTCTTATACACATCTCCGAGCCCACGAGAC
+
ABBBBFBABBABGGGGFFFGGGHGBGHHGGHHGHHHHHHGHHHHGHHHEGGEGHHHFGHHHHHHHHHHHHDFEGGHGGGGGGGFHHH4GFGFHHHEGGGGCHHHGHFGEEFHHHHGGGGFHHHHHFHGBFGFFFGGFGFGCCFGFFF?DD
@M02034:409:000000000-BFKT7:1:2103:24142:11580 1:N:0:24
AAAGTCGAGGTGCCTAAAGTGGCAACCCAGACTTGTGGTTTGGTTGGTGGTGTAGAGCTTCCTGTAGCCGCATGGCGTTCGTACTTAAATATGGAACTAACCATTCCAATTTTCG
+
BBBBBFB@BBAAGAG5FFGFGFGHHHHGGH2FHHHHGGFFHGGHGGGGFFEFFHHFHHHHHFHGEGHHHGGGGGHHEEEGGGHHHHHHHHHHHHEGHHHHH03FEGGHBFHHH4E
@M02034:409:000000000-BFKT7:1:2103:6692:11588 1:N:0:24
AAAGTCGAGGTGCCTAAAGTGGCAACCCAGACTTGGAGTGATGTTGGTGGTGTAGAGCTTCCTGTAGCCGCATGGCGTTCGTACTTAAATATGGAACTAACCATTCCAATTTTCGCTGTCTCTTATACACATCTCCGAGCCCACGAGACC
+
BBBBBFBBBBBBCGGGGGGGGGGHHHHGGHHGHHHHGHHHHHHHHHHFFGFFGHHGHBGHFGHHHHHGHGGGGGHHGGGGGGHHHHHGHHFHHGHHFHHHHHHHHHFHFHHHHBEFGGGFHHGHHHHHGHHGHHH2ECC/CFAEGGGGGE
@M02034:409:000000000-BFKT7:1:2103:22655:11601 1:N:0:24
AAAGTCGAGGTGCCTAAAGTGGCAACCCAGACTTC
+
CCCCCFCCCCBCGGGGGGGGGGGHHHHGGHHGH55
@M02034:409:000000000-BFKT7:1:2103:15780:11601 1:N:0:24
AAAGTCGAGGTGCCTAAAGTGGCAACCCAGACTATGAGGCCGGTTGGTGGTGTAGAGCTTCCTGTAGCCGCATGGCGTTCGTACTTAAATATGGAACTAACCATTCCAATTTTCGCTGTCTCTTATACACATCTCCGAGCCCACGAGACC
+
BBCAAFCBCCBCGGGGGGGGGGGHHHHGGHHGHHHHHHHGGGGGGGGGFGEFGHHFHHHHHHHHHHHHHGGGGGHHGGGGGGFHHHHHHHHHHHHHHGFHHHHHHHGHFHHHHBFGGGGHHGHHHHHHGGGHGHGFG<DGGGHGGCGGDC
@M02034:409:000000000-BFKT7:1:2103:21551:11606 1:N:0:24
AAAGTCGAGGTGCCTAAAGTGGCAACCCAGA
+
>AA?>DA1ADA@GFFDFA13B1AGEFGG00A
@M02034:409:000000000-BFKT7:1:2103:20516:11611 1:N:0:24
AAAGTCGAGGTGCCTAAAGTGGCAACCCAGACTAAGAAGAAGGTTGGTGGTGTAGAGCTTCCTGTAGCCGCATGGCGTTCGTACTTAAATATGGAACTAACCATTCCAATTTTCGCTGTCTCTTATACACATCTCCGAGCCCACGAGACC
+
BBBBBFBABBBBGGGGGGGGGGGHHHHGGHHGHHHHHHHHHHHHHHGGFGEFGHHHHHHHHHHHHHHHHGGGGGHHGGGGGGHHHFGHHHHHHHBGHHHHHHHGHHGHHHHHHHGGGGGHHHHHHHHHGHFFHHFFFBCDGGHFGGGCGG
@M02034:409:000000000-BFKT7:1:2103:18507:11611 1:N:0:24
AAAGTCGAGGTGCCTAAAGTGGCAACCCAGACTAGTTTTTCTGTTGGTGGTGTAGAGCTTCCTGTAGCCGCATGGCGTTCGTACTTAAATATGGAACTAACCATTCCAATTTTCGCTGTCTCTTATACACATCTCCGAGCCCACGAGACC
+
BCBCAFC@BBBAGGGGGGGGGGGGHHHGGHHGHHHHHHHGHHHHHHHGGGGFHHHGFHHHHHHHHHHHHGGGGGHHGGGGGGHHHHGHHHGHHHEGHHFGHHHHHHHHGHHHHHGGGGEGHHHHHHGHHHHHHHFHGF@CGGHGGDGGGF
@M02034:409:000000000-BFKT7:1:2103:10895:11613 1:N:0:24
AAAGTCGAGGTGCCTAAAGTGGCAACCCAGACTGATGGGAAGGTTGGTGGTGTAGAGCTTCCTGTAGCCGCATGGCGTTCGTACTTAAATATGGAACTAACCATTCCAATTTTCGCTGTCTCTTATACACATCTCCGAGCCCACGAGACC
+
CCDDCFBCCCCCGGGGGGGGGGGHHHHGGHHGGHHGHHHHHGGHHHGGGGGFHHHHHHHHHHHHHHHHHGGGGGHGGGGGGGHHHHHHHHHHHHGHHHHHHGHHHHHHHHHHHHGGGGGHHHHHGHHHHHHGHHHHDBFGGGHGGGGGGG
@M02034:409:000000000-BFKT7:1:2103:21535:11615 1:N:0:24
AAAGTCGAGGTGCCTAAAGTGGCAACCCAGACTTATATGCATGTTGGTGGTGTAGAGCTTCCTGTAGCCGCATGGCGTTCGTACTTAAATATGGAACTAACCATTCCAATTTTCGCTGTCTCTTATACACATCTCCGAGCCCACGAGACC
+
BBBBBFBBBBBAGGGGGGGFGGEGEHHEGDHFFHDG5GHHGGGGHHHECF2BGGHHHHHHHHHHHHHDDE?CGGHGCEEAEGEHHHGFGHGDG3BFHFHGGFFGHHBFHGHGHGE/EGGHHGHHFGGHGHHHGHFHDC@C@FHGGGGGGE
@M02034:409:000000000-BFKT7:1:2103:15595:11620 1:N:0:24
AAAGTCGAGGTGCCTAAAGTGGCAACCCAGACT
+
BBBBBFBBBBBBGGGGGGGGGGGHHHHGGHAFF
@M02034:409:000000000-BFKT7:1:2103:21550:11627 1:N:0:24
AAAGTCGAGGTGCCTAAAGTGGCAACCCAGACTTATATGCATGTTGGTGGTGTAGAGCTTCCTGTAGCCGCATGGCGTTCGTACTTAAATATGGAACTAACCATTCCAATTTTCGCTGTCTCTTATA
+
AAAAAFAAD1>ABGGGGG1BGFFHHCFE0BFEBGDGHFFHHHBGFF/EFGGFHEFGFHHHHHHGGHBBGEEE?EHHGGGEEEFAGHFHGBGGBH1BBBBFGHHHGHFDHHHFFG/?EEEFHFFDBGF
@M02034:409:000000000-BFKT7:1:2103:19820:11632 1:N:0:24
AAAGTCGAGGTGCCTAAAGTGGCAACCCAGACTAAGCCGACGGTTGGTGGTGTAGAGCTTCCTGTAGCCGCATGGCGTTCGTACTTAAATATGGAACTAACCATTCCAATTTTCGCTGTCTCTTATACACATCTCCGAGCCCACGAGACC
+
CCBBBFCCCCBBGGGGGGGGGGGHHHHGGHHGHHHHFHGGGGEEFGGFEDEFFFHFGGHHHHHHHHFHHGGGGGGGGGGGGFGHHHGHGHHHHH3FFHHHGGFGFHFHHGGHHGGGGGGHGHHHFGHFGHHHHHHHGCGGGGHGGGGCGC
@M02034:409:000000000-BFKT7:1:2103:20715:11647 1:N:0:24
AAAGTCGAGGTGCCTAAAGTGGCAACCCAGACTAAGACTGATGTTGGTGGTGTAGAGCTTCCTGTAGCCGCATGGCGTTCGTACTTAAATATGGAACTAACCATTCCAATTTTCGCTGTCTCTTATACACATCTCCGAGCCCACGAGACC
+
AABBABA?DBAAFGGFGGGGGGGHCHCFFEHGFHHHFHHHHHHBGGHGFGABGBGHHHHHGFHGBGFHHGFFGGHHFEGGFE2GHGFGFHFHHHFHHEGFGADGFHHHHHHHHEGGGGGHGGFHHHFGEBBHFDD2CC?>BCGFGC@/A?
@M02034:409:000000000-BFKT7:1:2103:13312:11661 1:N:0:24
AAAGTCGAGGTGCCTAAAGTGGCAACCCAGACTACGCCGCTTGTTGGTGGTGTAGAGCTTCCTGTAGCCGCATGGCGTTCGTACTTAAATATGGAACTAACCATTCCAATTTTCGCTGTCTCTTATACACATCTCCGAGCCCACGAGACC
+
BCCCCFBCCCBBGGGGGGGGGGGGHHHGGHHGHF3?FGGGEEFHHHHEGGFGHHHHHHHHHHHHHHHHHGGGGGHHGGGGGGHHHHHGHGHHHHHHHHHHHHHGFHGHGGHHHHGGGGGHHHHHGHHHHHFHFHHFFFCFGGHGGGGEGE
@M02034:409:000000000-BFKT7:1:2103:26983:11667 1:N:0:24
AAAGTCGAGGTGCCTAAAGTGGCAACCCAGACTCCGTATCCTGTTGGTGGTGTAGAGCTTCCTGTAGCCGCATGGCGTTCGTACTTAAATATGGAACTAACCATTCCAATTTTCGCTGTCTCTTATACACATCTCCGAGCCCACGAGACC
+
BBBBBFBABBABGGGGAFGGGGGHGHHGGGHGGHHGHHHHHHHHHHGEFEEFGHHGHHHHHHHHHHHHHGGGFGHHGGGGGGHHHHGGFGGHHHFFFHHFHHHHHHEHHHHHHHGGGGGGHHHGHHHHGHHHHHFFEC?BFGHGGGG/<F
@M02034:409:000000000-BFKT7:1:2103:27579:11669 1:N:0:24
AAAGTCGAGGTGCCTAAAGTGGCAACCCAGACTAATAAGCATGTTGGTGGTGTAGAGCTTCCTGTAGCCGCATGGCGTTCGTACTTAAATATGGAACTAACCATTCCAATTTTCGCTGTCTCTTATACACATCTCCGAGCCCACGAGACC
+
BBBBBFBADDABGGGEGGGGGGGHGHHGGHHGHGGHGHHHHHHHGHHEFGGFHGHGGHHHHHHHHGGFGEEAEEH1EEGGFFFHHHHFHHHHGHDFHHHGCG3GHHHFHHHHHDE/FDEFGHGDFGFHEGHHGHDF?<BCGGHGGGGGGF
@M02034:409:000000000-BFKT7:1:2103:12641:11670 1:N:0:24
AAAGTCGAGGTGCCTAAAGTGGCAACCCAGACTTATATTCTTGTTGGTGGTGTAGAGCTTCCTGTAGCCGCATGGCGTTCGTACTTAAATATGGAACTAACCATTCCAATTTTCGCTGTCTCTTATACACATCTCCGAGCCCACGAGACC
+
CCCCCFCBCCBCGGGGGGGGGGGHHHHGGHHGHHHHHHHHHHHHHHHGGGGFFGHGHHHHHHHHHHHHHGGGGGHGGGGGGGGHHHHHHHGHHHGHHHHHHHHHHHHHHHHHHHGGGEGHHHHHHHHHHFHHHHHHGCGGGGHGGGGGGG
@M02034:409:000000000-BFKT7:1:2103:17205:11680 1:N:0:24
AAAGTCGAGGTGCCTAAAGTGGCAACCCAGACTCAGCATACTGTTGGTGGTGTAGAGCTTCCTGTAGCCGCATGGCGTTCGTACTTAAATATGGAACTAACCATTCCAATTTTCGCTGTCTCTTATACACATCTCCGAGCCCACGAGACC
+
>33AAFBBBBAAGGGFGBFGGGGBGDGGGFHGHHCFHHHHCGGHHFAEFGEFHEHFGHHHHHHHHFHHGGCEEFHHGGGGGG2?GGBBFFBGFFB3EG3FFH3GDGGGGGHHHHGGG?EFHHGHFGGGHFFHGHHG?/CCGGHGGGGGGG
@M02034:409:000000000-BFKT7:1:2103:14219:11682 1:N:0:24
GCTCTTAAAGAGGAGAAAGGTCATGGTGGGGGGTGCTTCTAACTTTACTCAGTTCGTTCTCGTCGACAATGGCGGAACTGGCGACGTGACTGTCGCCCCAAGCAACCTGTCTCTTATACACATCTCCGAGCCCACGAGAC
+
CCCCCFFFFFFFGGGGGGGGGGHHHHFFGC2AEEGGHHHHHHHHHHHHHHGHHHHGGHHGHGFGGGGGGHHGHGGGGGHGHGGGGGGGHGHHHHGHGGGGGGGGGGGGGGGGGGGFGGGFGGGGGGFD-@CFFFFF-@DF
@M02034:409:000000000-BFKT7:1:2103:28269:11684 1:N:0:24
AAAGTCGAGGTGCCTAAAGTGGCAACCCAGACTAAGGATAATGTTGGTGGTGTAGAGCTTCCTGTAGCCGCATGGCGTTCGTACTTAAATATGGAACTAACCATTCCAATTTTCGCTGTCTCTTATACACATCTCCGAGCCCACGAGACC
+
CCBCCFBABCBCGGGGGGGGGGGHHHHGGHDGHHHHGHHHHGFHHFHGGGAFHHHHHHHHHHHHHHHHHGGGGGHHGGGGGGHHHHGHHHHGHGFHGHHHHHFHFHHHHHHHHHGGGEGHHHHHHHHFFHFHHGGFC@GGGGHGGG?EDG
@M02034:409:000000000-BFKT7:1:2103:28286:11684 1:N:0:24
AAAGTCGAGGTGCCTAAAGTGGCAACCCAGACTAAGGATAATGTTGGTGGTGTAGAGCTTCCTGTAGCCGCATGGCGTTCGTACTTAAATATGGAACTAACCATTCCAATTTTCGCTGTCTCTTATACACATCTCCGAGCCCACGAGACC
+
AAAAAFBABBBBGGGGGGGFGGFHFGFGGHHGHHHHHHHHHGHGHHHEFGEFFFGHHHHHHHHGGHHHHEAEEGHFGGGGEEGGGHFFHFGHGGBFFGFFGHHGHHFFHHHHHHGEGGGGHHGH4HHFFBGGGG3BC/B<<FFGGDFGGG
@M02034:409:000000000-BFKT7:1:2103:20989:11686 1:N:0:24
AAAGTCGAGGTGCCTAAAGTGGCAACCCAGACTCTGCGGCCTGTTGGTGGTGTAGAGCTTCCTGTAGCCGCATGGCGTTCGTACTTAAATATGGAACTAACCATTCCAATTTTCGCTGTCTCTTATACACATCTCCGAGCCCACGAGACC
+
BBBBBFB@DBABGGGGGGGGGGGHHHHGGGHGHHHHHGGGGGGHHHHGGGEFHHHFHHFHHHHHHHHHHGGFEGHHGGGGGGGHHHHHDFFHHHDGFHGBGHHHHHGHEGHHHHGGGDFFDFHHHHHHFHBHHHHHGBGCCFHGGCCFDE
@M02034:409:000000000-BFKT7:1:2103:17222:11687 1:N:0:24
AAAGTCGAGGTGCCTAAAGTGGCAACCCAGACT
+
CCCCCFBCBCCCGGGFGGGGGGGHHHHGGHH2G
@M02034:409:000000000-BFKT7:1:2103:6739:11695 1:N:0:24
AAAGTCGAGGTGCCTAAAGTGGCAACCCAGACTAATAAGAAGGTTGGTGGTGTAGAGCTTCCTGTAGCCGCATGGCGTTCGTACTTAAATATGGAACTAACCATTCCAATTTTCGCTGTCTCTTATACACATCTCCGAGC
+
?AABBFBBBDABGFGGGGGGFGGHHGHFGHHDGHFHHHHHHHHHHHGGGGFFFBG5GFGHHHHHHHHHHGGGGGHFEEEFFEBGHGGFGGFFGHFFHHHGFGHFHHHF4FFGGBFGDA?FGFF4FH4FGFGHGHHHE//@
@M02034:409:000000000-BFKT7:1:2103:15811:11696 1:N:0:24
AAAGTCGAGGTGCCTAAAGTGGCAACCCAGACTACTTTGTCTGTTGGTGGTGTAGAGCTTCCTGTAGCCGCATGGCGTTCGTACTTAAATATGGAACTAACCATTCCAATTTTCGCTGTCTCTTATACACATCTCCGAGCCCACGAGAC
+
AAAABFBBCCBCGGGGFGGGGGGGHHGGGHHGHB3E55AADFGGHHGEFAEFFG5GHHHHFHHHHFHHHGGFGGFGGGGGGGHHHHHHHHFHHGF@3GHEGFHHHHGGHGGHHHGCFGGHHGHGHHGHDCDFHGBFG/<CFAGECCGGF
@M02034:409:000000000-BFKT7:1:2103:26590:11719 1:N:0:24
AAAGTCGAGGTGCCTAAAGTGGCAACCCAGACTAATAAGAATGTTGGTGGTGTAGAGCTTCCTGTAGCCGCATGGCGTTCGTACTTAAATATGGAACTAACCATTCCAATTTTCGCTGTCTCTTATACACATCTCCGAGCCCACGAGACC
+
BCBABFBCCCAAGGGGGGGGGGGHHHHGGHHGHGHHHHHGHHFHGHFFFGEFHHHHHHHHHHHHHHHGHGGGGGHHGGGGGGHHHHGHHHHHHGHHHHHHHHGHHHHHHHHHHHGGGFGHHHHHFHFHFHHHHHGHCC@DGGHGGGGGGG
@M02034:409:000000000-BFKT7:1:2103:15803:11719 1:N:0:24
AAAGTCGAGGTGCCTAAAGTGGCAACCCAGACTACTTTGTCTGTTGGTGGTGTAGAGCTTCCTGTAGCCGCATGGCGTTCGTACTTACATATGGAACTAACCATTCCAATTTTCGCTGTCTCTTATACACATCTCCGAGCCCACGAGACC
+
CCCCCFCCCCBCGGGGGGGGGGGHHHHGGH2AF33F5AB5D55B5F22A2BCF3G555BG5FD5A5B5AAE0EEG1>>>F>1B??BG33BFDGD33FGHH313BF4F4?FEHHB/?E/EGFHFF4F4BF32FGGG2A/>C/FFACCCAAC
@M02034:409:000000000-BFKT7:1:2103:22028:11731 1:N:0:24
AAAGTCGAGGTGCCTAAAGTGGCAACCCAGACTGGTGAGAGG
+
AA?AABA11DAAGGGB11BFFDAECF0BAFAAFBG1BGGBGG
@M02034:409:000000000-BFKT7:1:2103:22009:11732 1:N:0:24
AAAGTCGAGGTGCCTAAAGTGGCAACCCAGACTGGTGAGAGGGTTGGTGGTGTAGAGCTTCCTGTAGCCGCATGGCGTTCGTACTTAAATATGGAACTAACCATTTCCAATTTTCGCTGTCTCTTATACACATCTCCGAGCCCACGAGAC
+
CCCCCFCCCCCCGGGGGGGGGGGHHHHGGHHGHGHHHBGAGDGFG?EFGDGFFFGBFFHF5GHHD5F5FEGCFGGAEEGGF?2GEGGEFGHHGG33GHHGECFGGFHEDBFHFFE?<?EEHHFHHFGFGBGHHHFGBE@DG?FEGG?FCE
@M02034:409:000000000-BFKT7:1:2103:6238:11736 1:N:0:24
AAAGTCGAGGTGCCTAAAGTGGCAACCCAGACTAATTTTCGTGTTGGTGGTGTAGAGCTTCCTGTAGCCGCATGGCGTTCGTACTTAAATATGGAACTAACCATTCCAATTTTCGCTGTCTCTTATACACATCTCCGAGCCCACGAGACC
+
CCCCCFCCCCCCGGGGGGGGGGGHHHHGGHGGHHHHHHHHGHGHHHHEFGFFHHHGHFHHHGHHHHHHHGGGGGHHGGGGGGGHHHGDHHGHHHFGFHHHHHHHGHHHHHHHHHGGGGGHHHHHHHFFFHHHGHGGG/DCGGHFGGGGGG
@M02034:409:000000000-BFKT7:1:2103:23435:11738 1:N:0:24
AAAGTCGAGGTGCCTAAAGTGGCAACCCAGACTCCGAAGAATGTTGGGGGTGTAGAGCTTCCTGTAGCCGCATGGCGTTCGTACTTAAATATGGAACTAACCATTCCAATTTTCGCTGTCTCTTATACACATCTCCGAGCCCACGAGAC
+
AAA?AFBADDAAGGGFF4FGFBAGHCHEGCDGB3FFABEECAFGGH20AEAFEBBBGBF3D@GGB5@5FA@@EGGHGEEFEFHHHFFHHHBBGHDEC?GFHGHFBE442FGHFDCDF/?DFFHH1D>>FBFFCG1<A//@DFEF-C@.>
@M02034:409:000000000-BFKT7:1:2103:20185:11740 1:N:0:24
AAAGTCGAGGTGCCTAAAGTGGCAACCCAGACTATTGGTTGTGTTGGTGGTGTAGAGCTTCCTGTAGCCGCATGGCGTTCGTACTTAAATATGGAACTAACCATTCCAATTTTCGCTGTCTCTTATACACATCTCCGAGCCCACGAGACC
+
ABABAFBBCCCCGGGGGGGGGGGGHHHGGHDGHHHHHHFHGGGHGHHAFFEFFGHHHGHHHHHHGHHHHGGGGGHHGGGGGGHHHHHFHHFHHHGHHHHGGHHGGHGHHHHHHHGGGGGFHFHHHHGHEHEHHHFGF?GFGGHGGGGGGA
@M02034:409:000000000-BFKT7:1:2103:22393:11743 1:N:0:24
AAAGTCGAGGTGCCTAAAGTGGCAACCCAGACTAGGCATGCTGTTGGTGGTGTAGAGCTTCCTGTAGCCGCATGGCGTTCGTACTTAAATATGGAACTAACCATTCCAATTTTCGCTGTCTCTTATACACATCTCCGAGCCCACGAGACC
+
CCCCCFBBCCCCGGGGGGGGGGGHHHHGGHHGHB3FGGHHFHHHFHAA2AE113F55DABAGFGBAB53EE?FEA1>>/1??2??@G33FG4B333BEGH303B34D4EGHHGB@AE?EGFBDF4?BB?C??FGHDF/@C@F/F@/<AEC
@M02034:409:000000000-BFKT7:1:2103:9354:11750 1:N:0:24
AAAGTCGAGGTGCCTAAAGTGGCAACCCAGACTGCTAAGGGGGTTGGTGGTGTAGAGCTTCCTGTAGCCGCATGGCGTTCGTACTTAAATATGGAACTAACCATTCCAATTTTCGCTGTCTCTTATACACATCTCCGAGCCCACGAGACC
+
CCCCCFCCCCCCGGGGGGGGGGGHHHHGGHHGHHHHGGHHFGGGGGGGFGGGHHHGGHHHGHHHHGHFHGGGGGHHGGGGGFFHHHGFHHHHHHBFHHGHGHEGFFHHGHHHHFGGGGGHGHHGHHDHGFHHHHHFG@DCFGGGGGGGGG
@M02034:409:000000000-BFKT7:1:2103:27134:11752 1:N:0:24
AAAGTCGAGGTGCCTAAAGTGGCAACCCAGACTATGAGTCCGGTTGGTGGTGTAGAGCTTCCTGTAGCCGCATGGCGTTCGTACTTAAATATGGAACTAACCATTCCAATTTTCGCTGTCTCTTATACACATCTCCGAGCCCACGAGACC
+
AAAABFA>ADAAGGGGGGGGGFFBHHHDFHHGHHHHHHGGFECEECEGGGEFFGHFGHHHFHHHGFHGHGGGGGHHGGGGFGCHEGHHGGFFHHFFHHFHHHHFFHHH4BGHHHGGG?EGDFGHHHFGGGGFFHHHG?CGGGHGG/@/DF
@M02034:409:000000000-BFKT7:1:2103:28273:11752 1:N:0:24
AAAGTCGAGGTGCCTAAAGTGGCAACCCAGACTAATAAGAAGGTTGGTGGGGTAGAGCTTCCTGTAGCCGCATGGCGTTCGTACTTAAATATGGAACTAACCATTCCAATTTTCGCTGTCTCTTATACACATCTCCG
+
?A?AAFB@D@>AG4FGFGGGFGGGH4BECGHCFFGHHHGGFFG3FFG2AE0ABEFHHFBGH3FABFG53B>EEEG1EAE???FEGFE3@GB4GGBGFGEBC0GGDBDFHHGHHBECEEFDGFGGBHHF322F2B22?
@M02034:409:000000000-BFKT7:1:2103:18401:11763 1:N:0:24
AAAGTCGAGGTGCCTAAAGTGGCAACCCAGACTGTGGAGGGTGTTGGTGGTGTAGAGCTTCCTGTAGCCGCATGGCGTTCGTACTTAAATATGGAACTAACCATTCCAATTTTCGCTGTCTCTTATACACATCTCCGAGCCCACGAGACC
+
CCCCCFBBCCCCGGGGGGGGGGFHHHHGGHHGHHHHHHHGGBFGGHGGFGGFBFGEFFHHHHHHHHHHHGGGFGHGGEGGGGFHHHGGHHGGGFBFGHHHHHHHHHHGHHHGHFGGGGGFHFHHHHHFFFFHHHFHG/>@?FHGG@DGGG
@M02034:409:000000000-BFKT7:1:2103:5714:11764 1:N:0:24
AAAGTCGAGGTGCCTAAAGTGGCAACCCAGACTTGGGCGACTGTTGGTGGTGTAGAGCTTCCTGTAGCCGCATGGCGTTCGTACTTAAATATGGAACTAACCATTCCAATTTTCGCTGTCTCTTATACACATCTCCGAGCCCACGAGACC
+
CCCCCFBBBCCCGGGGGGGGGGGHHHHGGHGGHGEB2CEEEEFHHHHGGGFGHHHHHHHHHHHHHHHHHGGGGGHHGFGGGGGHHHFHHHHHHHGFFHGFHHHHHHGHHHHHHHGGGGFHGHHHHHGHHHHHHHGFGGGGGGHGGGGGGF
@M02034:409:000000000-BFKT7:1:2103:9987:11767 1:N:0:24
AAAGTCGAGGTGCCTAAAGTGGCAACCCAGACTAATAAGGATGTTGGTGGTGTAGAGCTTCCTGTAGCCGCATGGCGTTCGTACTTAAATATGGAACTAACCATTCCAATTTTCGCTGTCTCTTATACACATCTCCGAGCCCACGAGAC
+
BBBBBFBA3AABGGGBCGGGGGGHFHHGGEHGHHHHFHHHDGHHHHH2FFEFGGHFHFHHBGHHHGGFGGGEEFHCEEGGGG2FGHHFHGFFGHDGFGFFGFHHHHHFHHHHHGFFGG?BGFHFHHFFBGFHHHDFD<C?CGGGGCC/C
@M02034:409:000000000-BFKT7:1:2103:26635:11798 1:N:0:24
AAAGTCGAGGTGCCTAAAGTGGCAACCCAGACTCCGCAGAATGTTGGTGGTGTAGAGCTTCCTGTAGCCGCATGGCGTTCGTACTTAAATATGGAACTAACCATTCCAATTTTCGCTGTCTCTTATACACATCTCCGAGCCCACGAGACC
+
?A?AAFAAB2A?EGGBGBFEF4BHFGFEA2FFHC3BE2A23DFGGHE1FD1F1GGHHHFFHHHHHHGBHG00BEHHGGGAEGEGHHHHHHBHHHBGGHGGHGGHBFFFHGHHHHGEEFEGHFGFBGFHBGFFFGFF?B/B<FHFCC?DG<
@M02034:409:000000000-BFKT7:1:2103:23853:11805 1:N:0:24
AAAGTCGAGGTGCCTAAAGTGGCAACCCAGACTCCTCCGACGGTTGGTGGTGTAGAGCTTCCTGTAGCCGCATGGCGTTCGTACTTAAATATGGAACTAACCATTCCAATTTTCGCTGT
+
AA1>ADAA?D>AFGDGGGGAFAFFCHH00AFFHHCD0F0ACECEF//ECA/BAFG2BGFH1GHF1@FFFEGEGGHHGEEFEGGFHFHHFGB2E11BEFGFHHHGFHBGEFGHFH@CC/?
@M02034:409:000000000-BFKT7:1:2103:29110:11807 1:N:0:24
GCTCTTAAAGAGGAGAAAGGTCATGCGTTCGTTTTGTTCTTATTACTTTACTCA
+
ABBABFDFDFFFCGEGGGGGGGHHG52AE22A3A2AB2B5A5555555D5D555
@M02034:409:000000000-BFKT7:1:2103:20993:11821 1:N:0:24
AAAGTCGAGGTGCCTAAAGTGGCAACCCAGACTTAGCCTCCGGTTGGTGGTGTAGAGCTTCCTGTAGCCGCATGGCGTTCGTACTTAAATATGGAACTAACCATTCCAATTTTCGCTGTCTCTTATACACATCTCCGAGCCCACGAGACC
+
BBABBFBADBBBGGGGFGGGGGGGHHHGEGHGHHHHHHHHHGGEEGGFFGEFGFHHHEGHFGHHGFHGHEEEEGHHGGGGGGHHHHHHHHGHHHBEEGFFGHHGHGFHHHHHHHGGGGGFHGGHGHGGBGFHFHBG<<CCGGHGGGG/CF
@M02034:409:000000000-BFKT7:1:2103:25401:11823 1:N:0:24
AAAGTCGAGGTGCCTAAGTGGCAACCCAGACTCCGCCTCCGGTTGGTGGTGTAGAGCTTCCTGTAGCCGCATGGCGTTCGTACTTAAATATGGAACTAACCATTCCAATTTTCGCTGTCTCTTATACACATCTCCGAGCCCACGAGACCA
+
BCBCCFCCCCBBGGGGGGGGGGGHHHGGHHGHHHGGGGGGGGGGGGEFGAFGHHHGGHHHHHHHHHHHEEFGEHEEEFFEECGHHHHHHHHHHGGGHFCGHHGHHHHHHHHHHGEGGFHHHHHHHGGHHHHHHHGGGGGGGHGGDGGGGC
@M02034:409:000000000-BFKT7:1:2103:5495:11828 1:N:0:24
AAAGTCGAGGTGCCTAAAGTGGCAACCCAGACTACTCCGCAGGTTGGTGGTGTAGAGCTTCCTGTAGCCGCATGGCGTTCGTACTTAAATATGGAACTAACCATTCCAATTTTCGCTGTCTCTTATACACATCTCCGAGCCCACGAGACC
+
BBBBBFBBBBBBGGGGFGGGGGGHGHHGGHHGHGHHHHGGGGGGGHGGFDBABFGGHHHHHHHHHHHHFGGGFGHFEGGGGEGHHHHGGHHHHH3FCGHHGFHGHFGFHHHHHDEGGDEGHHGHGHGGHFHHGHHEFCGCGGGGGGGC?F
@M02034:409:000000000-BFKT7:1:2103:25944:11839 1:N:0:24
AAAGTCGAGGTGCCTAAAGTGGCAACCCAGACTAAGAATAAGGTTGGTGGTGTAGAGCTTCCTGTAGCCGCATGGCGTTCGTACTTAAATATGGAACTAACCATTCCAATTTTCGCTGTCTCTTATACACATCTCCGAGCCCACGAGACC
+
CCCCCFCCCBBCGGGFFEGGGGGHHHHGGHHGGHEC3FGGHFHHHGGEFEFFFFHFFFHHGHHHHGHHHGGGFGHFGEGGGGHFHHHFFGHHHHDFHHHHBGFHHHFGHHGHHFEGGFFHHHHHFHHHHHGHHHHHGFCCCGHGGGGGGE
@M02034:409:000000000-BFKT7:1:2103:21830:11854 1:N:0:24
AAAGTCGAGGTGCCTAAAGTGGCAACCCAGACTAAGAAGCAGGTTGGTGGTGTAGAGCTTCCTGTAGCCGCATGGCGTTCGTACTTAAATATGGAACTAACCATTCCAATTTTCGCTGTCTCTTATACACATCTCCGAGCCCACGAGACC
+
BBBBBFBBBBABGGGDEEDAGGGHCHGGGHHGHHHHCHHF3FGHHHGGFGFFHHHFHHHHHHHHHHHHHGGGGGHHGGGGGGHHHHHHHHHHHHFHHHGGHHGHHHHHHHHHHHGGGGGHHGHHHHFHGGFGHHFFG?DCGFHGGGGGGG
@M02034:409:000000000-BFKT7:1:2103:11808:11856 1:N:0:24
AAAGTCGAGGTGCCTAAAGTGGCAACCCAGACTACGTCTAATGTTGGTGGTGTAGAGCTTCCTGTAGCCGCATGGCGTTCGTACTTAAATATGGAACTAACCATTCCAATTTTCGCTGTCTCTTATACACATCTCCGAGCCCACGAGACC
+
BBCCCFCBCCCCGGGGGGGGGGGHHHHGGHHGHHHGHHHHFGHGHHHDFGEFHHHHHHGHHHHHHGHHHGGGGGHHGGGGGGGHHHHHHHHFGHGHHHHHGHHHHHHHHHHHHGGGGGGHHFHHHHFBDFHHHHGFF<@DFGHFG?DGGF
@M02034:409:000000000-BFKT7:1:2103:18079:11863 1:N:0:24
AAAGTCGAGGTGCCTAAAGTGGCAACCCAGACTGGGTAGGGGGTTGGTGGTGTAGAGCTTCCTGTAGCCGCATGGCGTTCGTACTTAAATATGGAACTAACCATTCCAATTTTCGCTGTCTCTTATACACATCTCCGAGCCCACGAGACC
+
BBBBBFBADBABGGGGGGGGGGGHGHHGGHHGHHHHFGFGGGGEEEGFFEBFAGHFHHHHHHHFGGHFHGGGGGHHGGGGEFFHHHFHHGFHHHGHFHHHHHHHHHHHHHHHHFCGGGGFHFFHHHHFHHHHHHHHGGGGGGEGGGGFGE
@M02034:409:000000000-BFKT7:1:2103:5394:11874 1:N:0:24
AAAGTCGAGGTGCCTAAAGTGGCAACCCAGACTAATAAGAAGGTTGGTGGTGTAGAGCTTCCTGTAGCCGCATGGCGTTCGTACTTAAATATGGAACTAACCATTCCAATTTTCGCTGTCTCTTATACACATCTCCGAGCCCACGAGACC
+
AAA1AFAADD>A1GGGFGG3GDF0BEFEAGHGHHFFEF1BGFAGGHA/BEAFG1AAF1BGH1GDBGFDGGCCGGHFEEEEEE>GGHFBHF@FGDBEFFFHHEGGDGH2GGGHHBEEFFEGDGFGGHHHHHHEGHH1C@CC?FFCC/C?CC
@M02034:409:000000000-BFKT7:1:2103:3131:11879 1:N:0:24
AAAGTCGAGGTGCCTAAAGTGGCAACCCAGACTAAGAATAGTGTTGGTGGTGTAGAGCTTCCTGTAGCCGCATGGCGTTCGTACTTAAATATGGAACTAACCATTCCAATTTTCGCTGTCTCTTATACACATCTCCGAGCCCACGAGACC
+
BBAAAFAADDABFGGGCGGGGGGHHHHGGHHGHHHFHHHHHGGHHHHAFE2BFGGFGFGHHFHGGGGFGFGGFGHBEEEFEEEHEHHHGHFHHHFGHHHGGCGHHHHFHHHHHGEEGGG?EGGFGHFHFHHHHHG2<?CCCGCFG?GGGF
@M02034:409:000000000-BFKT7:1:2103:5702:11882 1:N:0:24
AAAGTCGAGGTGCCTTGGCAACCCAGACTTGTGATAGGGTTGGTGGTGTAGAGCTTCCTGTAGCCGCATGGCGTTCGTACTTAAATATGGAACTAACCATTCCAATTTTCGCTGTCTCTTATACACATCTCCGAGCCCACGAGACCAGAG
+
BBBBADA>DBAAGGGGBFFFGFGFGAAFHHHHFFGGHHH3EEGGGGAFGGHAFFGHHCGHHHHFHEF0EFGGEAECFGHHHHGFDGGHHFFFHF3BGHFHHDDD4FGHGFE>EFEFHFHH4BBG4GHFHHHHGGGC//CF??CF/FFHFG
@M02034:409:000000000-BFKT7:1:2103:11479:11883 1:N:0:24
AAAGTCGAGGTGCCTAAAGTGGCAACCCAGACTACTATGCCGGTTGGTGGTGTAGAGCTTCCTGTAGCCGCATGGCGTTCGTACTTAAATATGGAACTAACCATTCCAATTTTCGCTGTCTCTTATACACATCTCCGAGCCCACGAGACC
+
BCCCBFBBCCCCGGGGGGGGGGGHHHHGGHHGHHHHHHHHHGGGGGGFF?EFGFHBGGHGHHHHHHHHHGGGFFHGEGGGGGEHHHHHHHHHGHFFHHHHFCGFGHFFGGHHHGGGGGBGHHHHHHBGHHHHHHHFD>@DFGGGGDFDGG
@M02034:409:000000000-BFKT7:1:2103:9638:11886 1:N:0:24
AAAGTCGAGGTGCCTAAAAGTGGCAACCCAGACTCTGGTTACGGTTGGTGGTGTAGAGCTTCCTGTAGCCGCATGGCGTTCGTACTTAAATATGGAACTAACCATTCCAATTTTCGCTGTCTCTTATACACAT
+
AAA@ADAADDAAFFFGGG11ABDFH1FGGFA0FGHF1CFFG1BFG/E?AFEAA/AFGGFHEHGFGGGDGFEG@FGA0EFGEEE0FGGHGGHHEGFHFC1B1>E1CGHFHFFGHH2<?EGGGHFGGFG22BFHC
@M02034:409:000000000-BFKT7:1:2103:11899:11893 1:N:0:24
AAAGTCGAGGTGCCTAAAGTGGCAACCCAGACTGATTCGCAGGTA
+
ABB?AFBBBBABGGGGGGGGGGGHHHHGGHCGHH3D5D2B22EA5
@M02034:409:000000000-BFKT7:1:2103:20159:11893 1:N:0:24
AAAGTCGAGGTGCCTAAAGTGGCAACCCAGACTGGGGGGAGGGTTGGTGGTGTAGAGCTTCCTGTAGCCGCATGGCGTTCGTACTTAAATATGGAACTAA
+
BBCCCF@BCCBBGFGGGGGGGGGHHGHGGHHGHGF2A2E//>CGFG??/<CC/2G22>>2FGHF1?FDBAC/DAC0<><EDC/CCGHF<GHB<D00CGHF
@M02034:409:000000000-BFKT7:1:2103:9652:11901 1:N:0:24
AAAGTCGAGGTGCCTAAAAGTGGCAACCCAGACTCTGGTTACGGTTGGTGGTGTAGAGCTTCCTGTAGCCGCATGGCGTTCGTACTTAAATATGGAACTAACCATTCCAATTTTCGCTGTCTCTTATACACATCTCCGAGCCCACGAGAC
+
CCCCCFCBCCBCGGGGGGGGGGHGHHHHGGFHGHHHHHHHHHGGHGGGEFGGGHGHFHHHHGHHHHHHHHFGGGGHGGGGGGGHGHHGHGHHHHHFFGHGGHGHHHHHGEGHHHFGDGGGHGHHGFHHFFFHHGHHGG<DGGGHGGGGGG
@M02034:409:000000000-BFKT7:1:2103:22093:11905 1:N:0:24
AAAGTCGAGGTGCCTAAAGTGGCAACCCAGACTACGACTCCTGTTGGTGGTGTAGAGCTTCCTGTAGCCGCATGGCGTTCGTACTTAAATATGGAACTAACCATTCCAATTTTCGCTGTCTCTTATACACATCTCCGAGCCCACGAGACC
+
BBAABFBBBBABGGGGGGGGBDAEGGGEGDH2ADGE?AEEFGFHHF2ABFEAB3D5DA3FGFHHDGADFEE?EGF1>?ECE?2GGHGGGGHGFF3FGFHGGGHH3GFDGGFGGE@<EAEB4BF2?BBDG?11BFGBE/?CGFHGC?//AC
@M02034:409:000000000-BFKT7:1:2103:4436:11915 1:N:0:24
AAAGTCGAGGTGCCTAAAGTGGCAACCCAGACTCGGCCTCCTGTTGGTGGTGTAGAGCTTCCTGTAGCCGCATGGCGTTCGTACTTAAATATGGAACTAACCATTCCAATTTTCGCTGTCTCTTATACACATCTCCGAGCCCACGAGACC
+
CCCBCFABABBBGGGGGGGGGGGHHHHGGHHGHHGGGGGHHHHFGGHGGGFBFHHHEHGHHHGHHHHHHGGGGGHHGGGGGGFFHHGHHHGHHHFFGHFFHHHHHHHHGHHHGHGGGGGGHHHHHHHGHGHGHHGFF//BGGHGGGGGFG
@M02034:409:000000000-BFKT7:1:2103:11895:11916 1:N:0:24
AAAGTCGAGGTGCCTAAAGTGGCAACCCAGACTGATTCGCATGTTGGTGGTGTAGAGCTTCCTGTAGCCGCATGGCGTTCGTACTTAAATATGGAACTAACCATTCCAATTTTCGCTGTCTCTTATACACATCTCCGAGCCCACGAGAC
+
A@AAAFAB@D2AFGGGGGGGGGGHHFFGDHHGH3AG5BFAE2BFBGEEFGEFFFHFHHHGFHHHHGHGHGE?GGHFGEGEEEGHHHH@GHEHHFFFHEHGFHHGFHFGDGGHBFEDGG?BHBGHFHHF3??CGHFFAB//<FGGGGCCD
@M02034:409:000000000-BFKT7:1:2103:18916:11923 1:N:0:24
AAAGTCGAGGTGCCTAAAGTGGCAACCCAGACTGGGATGTCGGTTGGGGGT
+
BBBBBFBBBBAAGGGGFGGGGGGHHHHGGHH2FHA223B3AAEEAEE00AE
@M02034:409:000000000-BFKT7:1:2103:2503:11934 1:N:0:24
AAAGTCGAGGTGCCTAAAGTGGCAACCCAGACTCAGACGCGGGTTGGGGGTGTAGAGCTTCCTGTAGCCGCATGGCGTTCGT
+
CCCCCFABCCCCGGGGFGGGGGGHHHHGGHHGHCHHFCEAE0EF1EA0>0>E/3B334B@3B@F@4@43>E/EEC0</<?/?
@M02034:409:000000000-BFKT7:1:2103:24437:11940 1:N:0:24
AAAGTCGAGGTGCCTAAAGTGGCAACCCAGACTACTGGTGCTGTTGGTGGTGTAGAGCTTCCTGTAGCCGCATGGCGTTCGTACTTAAATATGGAACTAACCATTCCAATTTTCGCTGTCTCTTATACACATCTCCGAGCCCACGAGACC
+
BCABAFBBCCAAGGGGGGGGGGGHGHHGGHHGHHHHHHGHHHHHHHHGGGFFHHHHHHHHHHHHHHHHHGGGGGHHGGGGFFGHHHHHHHHHHHFHHHHHHHGHHHGHHHHHHHGGGGGHGHHHGHGHGHFHHFGFF@CDGGHGGGFDFF
@M02034:409:000000000-BFKT7:1:2103:24746:11948 1:N:0:24
AAAGTCGAGGTGCCTAAAGTGGCAACCCAGACTAATAAGTAGGTTGGTGGTGTAGAGCTTCCTGTAGCCGCATGGCGTTCGTACTTAAATATGGAACTAACCATTCCAATTTTCGCTGTCTCTTATACACATCTCCGAGCCCACGAGACC
+
CCCCCFBCCCBBGGGGGGGGGGGHHHHGGHGGHHHHHGHFGHHHGHGEFGGFHHHHHHHHHHHHHHHHHGGGGGHHGGGGGGHHHHFGHHGHHHFHGGHHHHHHHHHHHHHHHBFGGGFHHHHHFHGHFHGHHHHFG?DCCGHGGCCDGF
@M02034:409:000000000-BFKT7:1:2103:5252:11948 1:N:0:24
AAAGTCGAGGTGCCTAAAGTGGCAACCCAGACTCGTAAGCCTGTTGGTGGTGTAGAGCCTTCCTGTAGCCGCATGGCGTTCGTACTTAAATATGGAACTAACCATTCCAATTTTCGCTGTCTCTTATACACATCTCCGAGCCCACGAGAC
+
CCCCCFCBDDABGGGGGGGGGGGHHHHGGHHGHHGHGHHFHHHHHHHGFGEFHHHHHHGHHHGHHFFGHHEFEGGGFEGGGGGFHGHGHFHHHHGHHFFFHHGFHGHFHDFHHHGGEFGFFHHHHFHHGFHFHFHHEFCCGGGHGGGFFG
@M02034:409:000000000-BFKT7:1:2103:5270:11949 1:N:0:24
AAAGTCGAGGTGCCTAAAGTGGCAACCCAGACTCGTAAGCCTGTTGGTGGTGTAGAGCCTTCCTGTAGCCGCATGGCGTTCGTACTTAAATATGGAACTAACCATTCCAATTTTCGCTGTCTCTTATACACATCTCCG
+
1AA?>D1>ADAAGGGGGF1FGGGGHHGGGCHGHHGFEHHBGHAGGFGEFGGGHHHFGGC0GGGGHD2FFGE??FFAG?E@CE?GGGDGHFHGHGGBF1FGGEFGCFFHHGFFFHB/EE/<BBFGBBGG22GFFGHF1B
@M02034:409:000000000-BFKT7:1:2103:11844:11951 1:N:0:24
AAAGTCGAGGTGCCTAAAGTGGCAACCCAGACTAGGTGGAAGGTTGGTGGTGTAGAGCTTCCTGTAGCCGCATGGCGTTCGTACTTAAATATGGAACTAACCATTCCAATTTTCGCTGTCTCTTATACACATCTCCGAGCCCACGAGACC
+
CCCCCFABCCCCGGGGGGGGGGGHHHHGGHHGHHHHFGF2GHGHHHGGGGGGHHHGHHHHHHHHFHHHHGGGFGHHGGGGGGFHHHHHHHHHHEEGHHHHHGHHHHGHGHHHHGGGGGFHHHHHFHHHHHHHHHHHGGGFCGHGGGGD/F
@M02034:409:000000000-BFKT7:1:2103:9669:11958 1:N:0:24
AAAGTCGAGGTGCCTAAAGTGGCAACCCAGACTGCGCCTCAGGTTGGTGGTGTAGAGCTTCCTGTAGCCGCATGGCGTTCGTACTTAAATATGGAACTAACCATTCCAATTTTCGCTGTCTCTTATACAATCTCCGAGCCCACGAGACCA
+
BBBBBFABBBBBGGGGGGGGGGGHHHGGGHHGHHHGGGGGAGHGHHGEFGEFHHHHHHHHHHHHHHHHHGGFGGHHGGGGGGGHHHGHHHHHHHBGHHHHHHHHHHHHHHHHHHGGGGGGHHHHHHHHHHHGHHHGCCGGGHGGGGCFG<
@M02034:409:000000000-BFKT7:1:2103:7674:11961 1:N:0:24
AAAGTCGAGGTGCCTAAAGTGGCAACCCAGACTAATCCTCTATGTTGGTGGTGTAGAGCTTCCTGTAGCCGCATGGCGTTCGTACTTAAATATGGAACTAACCATTCCAATTTTCGCTGTCTCTTATACACATCTCCGAGCCCACGAGAC
+
BBBBAFBBBBBBGGGGGGGGGGGHHHHGGHHGHHGHHHHHHFGGHHHHGGGGFHHHGGHHHHHHHHGHHHFGCGGHFGGGGGFGCGGFGHGHHHHGGFFGGHHHHHGHHFFHHHHFECGGFGHHHBHHFHHHHCHGHGGGGGGHGGGGGG
@M02034:409:000000000-BFKT7:1:2103:9412:11966 1:N:0:24
AAAGTCGAGGTGCCTAAAGTGGCAACCCAGACTACGGATCTTGTTGGTGGTGTAGAGCTTCCTGTAGCCGCATGGCGTTCGTACTTAAATATGGAACTAACCATTCCAATTTTCGCTGTCTCTTATACACATCTCCGAGCCCACGAGAC
+
AABBBFABBBAAGGGGGGGGGGGHHHFEFHHFGHHEGDFG3FHHFHEEFFAFFBF5BBGGGGHGFBDDFEG0EEHEGGGGFFEGHFEFGFGGHH33FGHHEBGGFHFFHGFHHBEFDA?F4GFGHGDFGHHECGHDD/@CCFHGCCGGG
@M02034:409:000000000-BFKT7:1:2103:28951:11969 1:N:0:24
AAAGTCGAGGTGCCTAAAGTGGCAACCCAGACTAGTTCGAAGGTTGGTGGTGTAGAGCTTCCTGTAGCCGCATGGCGTTCGTACTTAAATATGGAACTAACCATTCCAATTTTCGCTGTCTCTTATACACATCTCCGAGCCCACGAGACC
+
BBBBBFBADDAAFGGGBEGGGGGHGHHGGHAFH3FGFBF2BFEGFHG2FAEFFGGBABBE5GFEB5D5FEG0EEH1E?FFDAB11BGGFEGGHB33EGHHFCBGH4F44BGHHBE/?EE3FGFFFFGFFCD22FB2C/BDGCFFG/<</?
@M02034:409:000000000-BFKT7:1:2103:25860:11969 1:N:0:24
AAAGTCGAGGTGCCTAAAGTGGCAACCCAGACTAGGTTTCCGGTTGGTGGTGTAGAGCTTCCTGTAGCCGCATGGCGTTCGTACTTAAATATGGAACTAACCATTCCAATTTTCGCTGTCTCTTATACACATCTCCGAGCCCACGAGACC
+
AAAAADAA?DAAFGGGGGGGGGGFBFFEGCHCHGGFGHHGHGEEEEEEFEAFFGBHHHHHHFHHEGHFHFGGGGHHGGGGFEGFHHHHHHHHGHFFFHHHHHHHHHHGHHHHHHGGEGGFFHGHHHGGFHEHBGHFE/<BBGHGGGCFGG
@M02034:409:000000000-BFKT7:1:2103:23718:12006 1:N:0:24
AAAGTCGAGGTGCCTAAAGTGGCAACCCAGACTTGTTTTCGTGTTGGTGGTGTAGAGCTTCCTGTAGCCGCATGGCGTTCGTACTTAAATATGGAACTAACCATTCCAATTTTCGCTGTCTCTTATACACATCTCCGAGCCCACGAGACC
+
BBBBBFBBBBAAFGGABGGGGGGHFHHEFHHGHFHGHHHHGHGHHHFABEEFHHHGHHHGHGHHGHHFFEEEEEHCEEGEGG2FGH4@FGGHGB3BGBGCEE3FFH4BEGGHHGE/EE/GHBGF3GFHBHFHHHB2?>B/CFEFGGDGDF
@M02034:409:000000000-BFKT7:1:2103:27666:12014 1:N:0:24
AAAGTCGAGGTGCCTAAAGTGGCAACCCAGACTAGGAGTGATGTTGGTGGTGTAGAGCTTCCTGTAGCCGCATGGCGTTCGTACTTAAATATGGAACTAACCATTCCAATTTTCGCTGTCTCTTATACACATCTCCGAGCCCACGAGACC
+
BABBBFABBBABGGGGG4GGGGGGGHHGGHGGFHF3FGBGHHGHHHEAFAEFB3GADABGGHGGGD5BBEG?EEF1?>EFFE2GHHHEGFF4EB3BFFGH3?3BDEF4BGGHH4//EE/34FB44B?FFC2?GHGDA/<DCFHEGG?EGE
@M02034:409:000000000-BFKT7:1:2103:23702:12015 1:N:0:24
AAAGTCGAGGTGCCTAAAGTGGCAACCCAGACTTGTTTTCGTGTTGGTGGTGTAGAGCTTCCTGTAGCCGCATGGCGTTCGTACTTAAATATGGAACTAACCATTCCAATTTTCGCTGTCTCTTATACACATCTCCGAGCCCACGAGACC
+
CCCCCFABCCCCGGGGGGGGGGGHHHHGGHHGHHHGHHHHGFGHGHEAE1FFGFGAGGHHFHHHHFHEHGGGGGHAEEEGGEEHHFHFFHHBGG3BFGHHFEEGHFFGHHFHHFEEF?EGHHGEFG3DFFGHHHHF?BFGGGHGGGGDFF
@M02034:409:000000000-BFKT7:1:2103:13116:12019 1:N:0:24
AAAGTCGAGGTGCCTAAAGTGGCAACCCAGACTATTCATCCGGTTGGTGGTGTAGAGCTTCCTGTAGCCGCATGGCGTTCGTACTTAAATATGGATCTAACCATTCCAATTTTCGCTGTCTCTTATACACCTCTCCGAGCCCACG
+
CCCCCFBCCCCCGGGGGGGGGGGHHHHGGHHGH35DFG5FGEGGFGFEEDGEA3GBDEEFAFGDFDFB3BE?EFC1>E>F>?2?FEGFEGHDFG3BG?GH303B34F4BGFHD4<<E??B4BD33B?BFB2BBFGBD//B<FCE<
@M02034:409:000000000-BFKT7:1:2103:13097:12024 1:N:0:24
AAAGTCGAGGTGCCTAAAGTGGCAACCCAGACTATTCAGC
+
CCCCBFBABBBCGGGGGGGFGGGHHHHGGHAFH35G5555
@M02034:409:000000000-BFKT7:1:2103:23543:12033 1:N:0:24
AAAGTCGAGGTGCCTAAAGTGGCAACCCAGACTCGTCTTATTGTTGGTGGTGTAGAGCTTCCTGTAGCCGCATGGCGTTCGTACTTAAATATGGAACTAACCATTCCAATTTTCGCTGTCTCTTATACACATCTCCGAGCCCACGAGAC
+
CCCCCFBCCCBBGGGGGGGGGGGHHHHGGHHGHFGH22A55DFGGHHGFGGGHHHHHHHHHHHHHHHHHGGGGGHHGGGGGGHHHHHHHHHHHHGHHHHHHHHHHHGHHHHHHHGGGGGHHHHHHHHHHHHGFFDHGDCFGGHGGDCEG
@M02034:409:000000000-BFKT7:1:2103:4763:12033 1:N:0:24
AAAGTCGAGGTGCCTAAAGTGGCAACCCAGACTAAGAAGAAGGTTGGTGGTGTTGA
+
ABBBBFB?DDABGFGGFBGGGFGHHHFEGHGGH3B33A3B332A3B2A21BAA1A5
@M02034:409:000000000-BFKT7:1:2103:9649:12036 1:N:0:24
AAAGTCGAGGTGCCTAAAGTGGCAACCCAGACTACGGAGGGTGTTGGTGGTGTAGAGCTTCCTGTAGCCGCATGGCGTTCGTACTTAAATATGGAACTAACCATTCCAATTTTCGCTGTCTCTTATACACATCTCG
+
CCCCCFCCCCCCGGGGGGGGGGGHHHHGGHHGHD3B2A2AE2FEGHHGFGFFHHHHHHHHHHHHHHHHHGGGGGHHGGGGGGHHHHHHHHDHHHGHHHHHHHHHHHHHHHHHHHGGGGGGHHHHHHHHHHHHHHHF
@M02034:409:000000000-BFKT7:1:2103:13122:12037 1:N:0:24
AAAGTCGAGGTGCCTAAAGTGGCAACCCAGACTGCTCATCCGGTTGGTGGTGTAGAGCTTCCTGTAGCCGCATGGCGTTCGTACTTAAATATGGAACTAACCATTCCAATTTTCGCTGTCTCTTATACACATCTCCGAGCCCACGAGACC
+
ABBBBFBBBBABGGGGGGGGGGGHGAGGGHHGHHBGGBFGHEEFEEEEFEEFGFH5AFGGHFHHHHHHHGGEEEHGGEFEGEEHHHG3GDFGGFBFGGFHHGFHHFHFGGFHHE/EFEEFFHFFDGDGHHFHGHHED/C@GACCDGG/EF
@M02034:409:000000000-BFKT7:1:2103:5763:12044 1:N:0:24
AAAGTCGAGGTGCCTAAGTGGCAACCCAGACTCGTGAGTTTGTTGGTGGTGTAGAGCTTCCTGTAGCCGCATGGCGTTCGTACTTAAATATGGAACTAACCATTCCAATTTTCGCTGTCTCTTATACACATCTCCGAGCCCACGAGACC
+
BCCCCFBBCCABGGGGGGGGGGHGHHGGGGFHHGHHCEGHHHHGHHEFGAFGFGEFFGHFHHHGHHHHFEEEEHFFEGFFFHHHHGFHFHHHHHGFHGHHHGHHGHHHHHHHHFEGGEGHHHHHHBGHH2GGHHFGFGGGGHGGGGGGG
@M02034:409:000000000-BFKT7:1:2103:13900:12053 1:N:0:24
AAAGTCGAGGTGCCTAAAGTGGCAACCCAGACTCGTCTCTTGTTGGTGGGGTAGA
+
?A>3ADABBBAAGGGGGGGFGFGFFHH?GHAFGFFAACEHFEDA2FEFD0AA115
@M02034:409:000000000-BFKT7:1:2103:4885:12054 1:N:0:24
AAAGTCGAGGTGCCTAAAGTGGCAACCCAGACTGGTGTTATGGTTGGTGGTGTAGAGCTTCCTGTAGCCGCATGGCGTTCGTACTTAAATATGGAACTAACCATTCCAATTTTCGCTGTCTCTTATACACATCTCCGAGCCCACGAGACC
+
BCCCBFBBCCCCGGGGGFGGGGGGHHHGGHHGHHHHHHEHHHHHHGGGFGEFHHHHHHHHHGHHHHHHHGGGGGHHGGGGGGHHHHHHHHHHHHFFHHHHHHHHHHHHHHHHHHGGGGGHHHHHHHHHHHHHHHGGGFGGGGHGGGFDGF
@M02034:409:000000000-BFKT7:1:2103:16903:12055 1:N:0:24
AAAGTCGAGGTGCCTCAAGTGGCAACCCAGACTTCGGTGAGTGTTGGTGGTGTAGAGCTTCCTGTAGCCGCATGGCGTTCGTACTTAAATATGGAACTAACCATTCCAATTTTCGCTGTCTCTTATACACATCTCCGAGCCCACGAGAC
+
?BAAAFAADBB@GGG4BFGGGGGHHAGEGHHGHHFGGFEGGFGHHGGEFEEFGDGFGHDGFCGGGDGHHGGGGGGHGGGGGEGEGHGFHHBHHFBECGGGF0FFDFFDFG3BF?EGGDEHFHGGD2DHFGFCGGDFD?GCCGHGC@CDG
@M02034:409:000000000-BFKT7:1:2103:15535:12058 1:N:0:24
AAAGTCGAGGTGCCTAAAGTGGCAACCCAGACTCAGCT
+
CCCCCFCCBBACGGGGGGGGGGGHHHHGGHHGH3F335
@M02034:409:000000000-BFKT7:1:2103:13917:12061 1:N:0:24
AAAGTCGAGCTGCCTAAAGTGGCAACCCAGACTC
+
AAAAAFAAD11BGAGGGGGAAAF0FA00F0F01B
@M02034:409:000000000-BFKT7:1:2103:24972:12065 1:N:0:24
AAAGTCGAGGTGCCTAAAGTGGCAACCCAGACTCTGCGTCCTGTTGGTGGTGTAGAGCTTCCTGTAGCCGCATGGCGTTC
+
BBBBBF@BDDAAGGGGGGGGGGGHHHHGGHHGHBG53EEA2BGHFHAEA1EAA3F5A5AA5FF5B5B53AE0EEG1>B/F
@M02034:409:000000000-BFKT7:1:2103:26530:12067 1:N:0:24
AAAGTCGAGGTGCCTAAAGTGGCAACCCAGACTAGGGTTAATGTTGGTGGTGTAGAGCTTCCTGTAGCCGCATGGCGTTCGTACTTAAATATGGAACTAACCATTCCAATTTTCGCTGTCTCTTATACACATCTCCGAGCCCACGAGACC
+
BBBBBFBADBBBGGGGGGFEGGGGHHFFGHHGHH33A32AFDFFGHGEAEEFGHHHHHHHHHGHHHHFGFGGEGHGEFGFFGHHHHHHGHFFHHBGGGGFGHHGHHHGHHHHHGGGGGGHGGGHHHHHHHGHHHFGGGC?FGGFCGGD/F
@M02034:409:000000000-BFKT7:1:2103:11270:12068 1:N:0:24
AAAGTCGAGGTGCCTAAAGTGGCAACCCAGACTGGGGAGTGTGTTGGTGGTGTAGAGCTTCCTGTAGCCGCATGGCGTTCGTACTTAAATATGGAACTAACCATTCCAATTTTCGCTGTCTCTTATACACATCTCCGAGCCCACGAGACC
+
BBCCBFCBCCCCGGGGFGGGGGGHHHHGGHHGHHHHGGGFGGFHHHHGGGGGGHHFGHHHHHHHHHHHHGGGGGHHGGGGGGGHHHHHHHFHHHGFGHHHHHFHHHHHHHHHHHGGGGGGHHHHHHHHFHHHHHHHGCCGGGEFGDC/DF
@M02034:409:000000000-BFKT7:1:2103:19100:12069 1:N:0:24
AAAGTCGAGGTGCCTAAAGTGGCAACCCAGACTAAGCAGAGTGTTGGTGGTGTAGAGCTTCCTGTAGCCGCATGGCGTTCGTACTTAAATATGGAACTAACCATTCCAATTTTCGCTGTCTCTTATACACATCTCCGAGCCCACGAGACC
+
BCCCBFCCCBABGGGGGGGGGGGHHHHGGHHGHHHHHHHHHHHHHHGEAFGFGFHGHEHHHHHHHFHFHFGGGGHGGGGGGEGHHHGHHHHFGFGHGHHGHGFGHHHHHHHHHF@EGFFGFGHHFFHHFGFHFHGBD<DGGGHGF/@EGF
@M02034:409:000000000-BFKT7:1:2103:10487:12071 1:N:0:24
AAAGTCGAGGTGCCTAAAGTGGCAACCCAGACTAAGAAGCATGTTGGTGGTGTAGAGCTTCCTGTAGCCGCATGGCGTTCGTACTTAAATATGGAACTAACCATTCCAATTTTCGCTGTCTCTTATACACATCTCCGAGCCCACGAGACC
+
BCCCBFBCCCAAGGGGGGGGGGGHHHHGGHHGHHHHHHHHHHHHHHHGFGEFHHHHHHHHHHHHHHHHHGGGGGHHGGGGGEGHHHHHHHHHHHFGHHHHHHHHHHHHHHHHHHGGGGGFHHHHHHFFHHHHHGHHGDGGGGHGGCGGGG
@M02034:409:000000000-BFKT7:1:2103:13901:12072 1:N:0:24
AAAGTCGAGGTGCCTAAAGTGGCAACCCAGACTCGGAAGGAGGTTGGTGGTGTAGAGCTTCCTGTAACCGCATGGCGTTCGTACTTAAATATGGAACTAACCATTCCAATTTTCGCTGTCTCTTATACACATCTCCGAGCCCACGAGACC
+
BCCCBFBCCCCCGGGGGGGGGGGHHHHGGHHGHHGGDGGGHHGGHHGEFGGGHHHFGHHHHHHHHHHHHGGFGGFFFGGGGGGHHHHHGHHGHHFHGHHHHHGHHHHHHHHHHEEEGGGFHHHHGHHHHGHHHHHGG?DCGGGGG@CDEF
@M02034:409:000000000-BFKT7:1:2103:21668:12075 1:N:0:24
AAAGTCGAGGTGCCTAAAGTGGCAACCCAGACTTTTTAGGGGGTTGGTGGTGTAGAGCTTCCTGTAGCCGCATGGCGTTCGTACTTAAATATGGAACTAACCATTCCAATTTTCGCTGTCTCTTATACACATCTCCGAGCCCACGAGACC
+
?AABBFBADBAAFGGFGGGFGFGHHHHGGHHGHHHGFGGHGC2AAF?GFGGGFBG5GHHHHHHHGFF53EGGFGHFGEEGGEFHHHFFGHFBFGFBFHHHB0DGFEFB4GFGGFGGGFGHFGGHGGDGGHGHFHD1?<DC@FHGG-ADD<
@M02034:409:000000000-BFKT7:1:2103:9881:12075 1:N:0:24
AAAGTCGAGGTGCCTAAAGTGGCAACCCAGACTGATAAGCATGTTGGTGGTGTAGAGCTTCCTGTAGCCGCATGGCGTTCGTACTTAAATATGGAACTAACCATTCCAATTTTCGCTGTCTCTTATACACATCTCCAGCCCACGAGACCA
+
CCCCCFBABBBCGGGGGGGGGGGHHHHGGHHGHHHHHHHHGHHHHHHEFGEFGFHGHHHHHGHHHHHHHGGGFGHHGGGGGFHHHHFHHHHHHGBFFFHHHHHHHHGHGGHHHHGFGGGGHHHHGHHGFHHHHHGHGHEFGHGGGGGGG?
@M02034:409:000000000-BFKT7:1:2103:18777:12091 1:N:0:24
AAAGTCGAGGTGCCTAAAGTGGCAACCCAGACTTCTGGTGGGGTTGGTGGTGTAGAGCTTCCTGTAGCCGCATGGCGTTCGTACTTAAATATGGAACTAACCATTCCAATTTTCGCTGTCTCTTATACACATCTCCGAGCCCACGAGACC
+
BBBBBFBABBABGGGGFGGGGGGGHHHGGHHGH5555BF22AEEEGGEFGEFGHHHHHHHHHHGHHHHHGGGGGHHGGGGGFGHHHFHHHHHHHGHGHGHHHHHHHHHHHHHHHGGGGGGHHHHHHHHGHHHHHGFF<DFGGHGGGGGGG
@M02034:409:000000000-BFKT7:1:2103:26939:12094 1:N:0:24
AAAGTCGAGGTGCCTAAAGTGGCAACCCAGACTCGGGATGATGTTGGGGGTGTAGAGCTTCCTGTAGCCGCATG
+
BBBBBFBBDDBBGGGGGGGGGGGGHHHGGHHGHB2AEAFG3FHHBGC0A?FAA3FE@5BF5F@5@@D5@1E/??
@M02034:409:000000000-BFKT7:1:2103:18036:12097 1:N:0:24
AAAGTCGAGGTGCCTAAAGTGGCAACCCAGACTTATCAGTCGGTTGGTGGTGTAGAGCTTCCTGTAGCCGCATGGCGTTCGTACTTAAATATGGAACTAACCATTCCAATTTTCGCTGTCTCTATACACATCTCCGAGCCCACGAGACCA
+
BBBBBFB?DBABGGGGGGGGGGGHHHGGGHHGHHHHHHHHHGGGGGGGGGFFGHHGHHHHHHHHHHHHHGGGGGHHGGGGGGHHHHHHHHGHHHHHGHGHHHGHHHGHHGFHHHGGGGGHHHHHHHGHGFGGHFGGGGGGFHGGGGGGGF
@M02034:409:000000000-BFKT7:1:2103:17845:12113 1:N:0:24
AAAGTCGAGGTGCCTAAAGTGGCAACCCAGACTCTGTCTCCGGTTGGTGGTGTAGAGCTTCCTGTAGCCGCATGGCGTTCGTACTTAAATATGGAACTAACCATTCCAATTTTCGCTGTCTCTTATACACATCTCCGAGCCCACGAGACC
+
BBBBBFBABBABGGGGGGFBGGAHHHHGFFHEHHHHFDDFGEEGECCEFEAFBDHHHFFHFHHFHFHDFEEGGGGFE>EFEEFGHHFHHHFHH33FBFEBGHHHFHFFEGGHFGGCEEEFFDFGBGFH3B2GCG3@E/@<CFGFGCGGGF
@M02034:409:000000000-BFKT7:1:2103:18044:12114 1:N:0:24
AAAGTCGAGGTGCCTAAAGTGGCAACCCAGACTTATC
+
ABCBADAABBBCGGGGGGGGGGGHHGHGGFGGH5F55
@M02034:409:000000000-BFKT7:1:2103:6048:12118 1:N:0:24
AAAGTCGAGGTGCCTAAAGTGGCAACCCAGACTTCGAATCTTGTTGGTGGTGTAGAGCTTCCTGTAGCCGCATGGCGTTCGTACTTAAATATGGTACTAACCATTCCAATTTTCGCTGT
+
BBBBBFAAB?AAGGGGGGGGGGGHHHHGGGHGHGA2AFCEDHF5GHHA22ECA3F555BFBGFGA5A53AE0EEE1>1>FEA2FGHHH34B4@D44FFGH313B34B44F3FD4>/?/<
@M02034:409:000000000-BFKT7:1:2103:27347:12119 1:N:0:24
AAAGTCGAGGTGCCTAAAGTGGCAACCCAGACTTC
+
>11>AFAADDAAFFEGGGGGG1E0FEFEGHGEGGH
@M02034:409:000000000-BFKT7:1:2103:27085:12124 1:N:0:24
AAAGTCGAGGTGCCTAAAGTGGCAACCCAGACTGAGGGCGGTTGGTGGTGTAGAGCTTCCTGTAGCCGCATGGCGTTCGTACTTAAATATGGAACTAACCATTCCAATTTTCGCTGTCTCTTATACACATCTCCGAGCCCACGAGACCAG
+
AAA>AF1ADDAACGFGGGGFGD0AEGH0FCAFFH11CG/A/AEEGAAEEGHFFFGFFHHFHHHBFHHEGEEGHFEEGGGEFGGHFGFHHHHG1BGHB1FFEHFFHHHHHHHGGCAEGHHDHHHHEHBHGHHGHHGG@CCAHGGGGGGEHH
@M02034:409:000000000-BFKT7:1:2103:10109:12126 1:N:0:24
AAAGTCGAGGTGCCTAAAGTGGCAACCCAGACTTTTTTGCGGGTTGGTGGTGTAGAGCTTCCTGTAGCCGCATGGCGTTCGTACTTAAATATGGAACTAACCATTCCAATTTTCGCTGTCTCTTATACACATCTCCGAGCCCACGAGACC
+
CCCCCFCCCCBCGGGGGGGGGGGHHHHGGHHGHHHHHGGHGGGGGGGGFGEFGHHGHHHHHHHHHHHHHGGGGGHHGGGGGGHHHHHHHHHHHHFHHHHHHGGHGHHHHHHHHHGGGGGGHGHHHHHHHHGHHHHGG?DGGGHGGGGAFE
@M02034:409:000000000-BFKT7:1:2103:6044:12137 1:N:0:24
AAAGTCGAGGTGCCTAAAGTGGCAACCCAGACTTCGAATCTTGTTGGTGGTGTAGAGCTTCCTGTAGCCGCATGGCGTTCGTACTTAAATATGGAACTAACCATTCCAATTTTCGCTGTCTCTTATACACATCTCCGAGCCCACGAGACC
+
ABBAAFBBBB2AGGGGGGGFGGGHHHHGGHHGHHFGGGGGHHHHHHAFGGGFFHHGGHGHFHHHHHHHHGGGGGHHGGGGGGFHHHHGFH@GGBBGGHHHHHFHHHHH4FGHHHGFG?EGFHHHHHHHFHFHFHFFG@@CFGEFGCC/EG
@M02034:409:000000000-BFKT7:1:2103:12267:12141 1:N:0:24
AAAGTCGAGGTGCCTAAAGTGGCAACCCAGACTAATAAGCATGTTGGTGGTGTAGAGCTTCCTGTAGCCGCATGGCGTTCGTACTTAAATATGGAACTAACCATTCCAATTTTCGCTGTCTCTTATACACATCTCCGAGCCCACGAGACC
+
BBCCCFCCCCBCGGGGGGGGGGGHHHHGGHHGHHHHHHHHGHHHFHHGFGEFFGHFHHHHHHHHHGHHHGGGGGHGEEGGGFGHHHHHHHHHGHFFHHHHHHGHHHHGHHHHHHGGGGEHHHHGHHHGHHGHHHHGGCFGGGHGGCGGGF
@M02034:409:000000000-BFKT7:1:2103:18892:12144 1:N:0:24
AAAGTCGAGTGCCTAAAGTGGCAACTGCCTCATGTTGGTGGTGTAGAGCTTCCTGTAGCCGCATGGCGTTCGTACTTAAATATGGAACTAACCATTCCAATTTTCGCTGTCTCTTATACACATCTCCGAGCCCACGAGACCAGAGAGGAT
+
BBBBBFBBDFAFGGFGGGGGGGHHHHFGHHHHFHHHHHGGFGGHHHGHGHHHHHHHHHHHGGFEGHHGEGGGEFAFHGFHGHGFGBBGCBGHHHHHHHHHHHHHHGGGFGEHHHHHHHHFHHHHHEFG/EGGGHGD/CCDGGFFHBEGHH
@M02034:409:000000000-BFKT7:1:2103:21227:12145 1:N:0:24
AAAGTCGAGGTGCCTAAAGTGGCAACCCAGACTAATAAGGGTGTTGGTGGTGTAGAGCTTCCTGTAGCCGCATGGCGTTCGTACTTAAATATGGAACTAACCATTCCAATTTTCGCTGTCTCTTATACACATCTCCGAGCCCACGAGACC
+
BBBBBFBBBBBBGGGAAGGGGGGHHHHGGHHGHHHGH55FFHGGGHHGGGGFHHHHHHHHHHHHHHHHHGGGGGHHGGGGGGHHHHHHHGEHHHHHHHHHHHHHHHGHHHHHHHGGGGGHHHHHGHHHGHHHHHHHGGGGGGHGGGGGGC
@M02034:409:000000000-BFKT7:1:2103:26869:12147 1:N:0:24
AAAGTCGAGGTGCCTAAAGTGGCAACCCAGACTCGTGTTGCGGTTGGTGGTGTAGAGCTTCCTGTAGCCGCATGGCGTTCGTACTTAAATATGGAACTAACCATTCCAATTTTCGCTGTCTCTTATACACATCTCCGAGCCCACGAGACC
+
CCCCCFCBCCACGGGGGGGGGGGHHHHGGHHGHHGHHHHHHGGGGGGGFGEFGHHGHHHHHHHHHHHHHGGGGGHGEEGGGFHHHHGGHHGHHHGFFHHFHHHHGHGHHHHHHHGGGGGHHHHHHHHHHHHHHHGHGCGFCGHGGGGGGG
@M02034:409:000000000-BFKT7:1:2103:28892:12148 1:N:0:24
AAAGTCGAGGTGCCTAAAGTGGCAACCCAGACTTGGGTGCAGGTTGGTGGTGTAGAGCTTCCTGTAGCCGCATGGCGTTCGTACTTAAATATGGAACTAACCATTCCAATTTTCGCTGTCTCTTATACACATCTCCGAGCCCACGAGACC
+
ABBBBFBBB?ABGGGF4FGFGGGFHHHGGHHGGGHHFGFGFFHHHGGEFGEFHHHGFFHHHFHHHGHFHGGCEGHEEEGEEE?FGHFFFGFHHHFBEG?FBGHHHHHHGGHHHGGEFGGBGGGGHHHHFHEFGHFGE/B@DGGGG/ADGF
@M02034:409:000000000-BFKT7:1:2103:27827:12150 1:N:0:24
AAAGTCGAGGTGCCTAAAGTGGCAACCCAGACTCATGAGAATGTTGGTGGTGTAGAGCTTCCTGTAGCCGCATGGCGTTCGTACTTAAATATGGAACTAACCATTCCAATTTTCGCTGTCTCTTATACACATCTCCGAGCCCACGAGAC
+
BBBBBFBBBBABGGGGGGGGGFGCCEBAEHHGH3FF553AFGFHHHEAFEEFGBGDGBGHHFHGHHHFHEECAFHGEEEEEEFGGHHFHHFHHFBGFGHHHGGGHHHEEGHHHFEEFFEFFHFFFFGFGFHHHHHFE<CGGGHGG/CAE
@M02034:409:000000000-BFKT7:1:2103:13302:12150 1:N:0:24
AAAGTCGAGGTGCCTAAAGTGGCAACCCAGACTCATACTCCTGTTGGTGGTGTAGAGCTTCCTGTAGCCGCATGGCGTTCGTACTTAAATATGGAACTAACCATTCCAATTTTCGCTGTCTCTTATACACATCTCCGAGCCCACGAGACC
+
CCCCCFCCCCCCGGGGGGGGGGGHHCFGFHEFHHHHHHHHHHHGHHHFGGFFGHHGHGHHHGHGGGHHHGGFGGHHFGGGFFEHHHGFHHHHHHGHHHHHFHGHHHHHHHHHHHGGGGGGHGHHHHFFGBFHFHFGGCGGGGHGGGGFGF
@M02034:409:000000000-BFKT7:1:2103:11283:12151 1:N:0:24
AAAGTCGAGGTGCCTAAAGTGGCAACCCAGACTCGGACGGAGGTTGGTGGTGTAGAGCTTCCTGTAGCCGCATGGCGTTCGTACTTAAATATGGAACTAACCATTCCAATTTTCGCTGTCTCTTATACACATCTCCGAGCCCACGAGACC
+
BBBBBFBADBABGGGGGGGGGGGHHHHGGHGGHHGEGGGGGGGGHHGGGGEFHHHGHHHHHHHHHHHHHGGGGGHHGGGGGGFHHHHHHHHHHHFHHHFGHHHHHHGHHHHHHHGGGGGHHHHHHHHGHGFHHHGHGCGGGGHGGCGDGG
@M02034:409:000000000-BFKT7:1:2103:4475:12155 1:N:0:24
AAAGTCGAGGTGCCTAAAGTGGCAACCCAGACTAATAAGCAGGTTGGTGGTGTAGAGCTTCCTGTAGCCGCATGGCGTTCGTACTTAAATATGGAACTAACCATTCCAATTTTCGCTGTCTCTTATACACATCTCCGAGCCCACGAGACC
+
BCBABFBBBBBBGGGGGGGGGGGHHHGGGGHGHHGHFHHHHFHFHGGAFGAFHHHHHHGHHGHHFHHHHGGGGGHHGGGGGGHHHHHHHHHHHGGHHHHHHHHHHHGHHHHHHHGGGGGFHHHHHHHHGHHHHHGHGGGGGGHECC?DGF
@M02034:409:000000000-BFKT7:1:2103:21270:12158 1:N:0:24
AAAGTCGAGGTGCCTAAAGTGGCAACCCAGACTATGTAGCAGGTTGGTGGTGTAGAGCTTCCTGTAGCCGCATGGCGTTCGTACTTAAATATGGAACTAACCATTCCAATTTTCGCTGTCTCTTATACACATCTCCGAGCCCACGAGACC
+
BBBBAFBBBBBBGGGG4BFGGGFHHHHGDHHGHGHFFGHHHHHGGHGGGGEFHGGHHHHHHHHHGHGHGGGGGGHHGGGGGGHHHHFEGHGHHGHHHHGHHHGHHHGHHHHHHFEEFGGGHGHHHHHHHFGHEGFHG@@FGFHGCGCFGE
@M02034:409:000000000-BFKT7:1:2103:23026:12165 1:N:0:24
ACAGTCGAGGTGCCTAAAGTGGCAACCCAGACTTTTCCGTC
+
11>AABAADDAAGGFFFBGFG1FFGFHGGH0FGHGFFFE1B
@M02034:409:000000000-BFKT7:1:2103:11114:12168 1:N:0:24
AAAGTCGAGGTGCCTAAAGTGGCAACCCAGACTCTGTCTGATGTTGGTGGTGTAGAGCTTCCTGTAGCCGCATGGCGTTCGTACTTAAATATGGAACTAACCATTCCAATTTTCGCTGTCTCTTATACACATCTCCGAGCCCACGAGACC
+
CCCCCFBADBBCGGGGGGGGGGGHHHHGGHHGHHHHGHHHFGHGGHHFFGEGHHGGHHHHHHHHHHHHHGGGEGHHGGGGGGGHHHHHHHHHHHHHHHHHHHGHHHGGHHHHHGGGGGGGHHHHHHHHFFHHHHHFGCCGGGHGGGGGGG
@M02034:409:000000000-BFKT7:1:2103:4462:12170 1:N:0:24
AAAGTCGAGGTGCCTAAAGTGGCAACCCAGACTAATAAGCAGGTTGGTGGTGTAGAGCTTCCTGTAGCCGCATGGCGTTCGTACTTAAATATGGAACTAACCATTCCAATTTTCGCTGTCTCTTATACACATCTCCGAGCCCACGAGACC
+
BBBBBFBABBABGGGGGGGGGGGGGHHGGHHGHHHGGHHHHHHGFHFEFGAFGHHGHFHHHHHHGHHGHGEGGGHHGGGGGGHGHHHFHHHHHHFGHHGFHFFHHHHHHHHFHGGGGGGFFHHHHHGGGGGHGHFHGFGCGFHFG<A<EF
@M02034:409:000000000-BFKT7:1:2103:11644:12181 1:N:0:24
AAAGTCGAGGTGCCTAAAGTGGCAACCCAGACTTGGTATTGGGTTGGTGGTGCAGAGCTTCCTGTAGCCGCATGG
+
A?AAADAAD>>AGFGFGFFAGGGGGGHGFCGF3D3F3BDDDGGGEEFGAFEE33F513BFA3B5FD55EFEEFGE
@M02034:409:000000000-BFKT7:1:2103:11619:12183 1:N:0:24
AAAGTCGAGGTGCCTAAAGTGGCAACCCAGACTTGGAATTGGGTTGGTGGTGTAGAGCTTCCTGTAGCCGCATGGCGTTCGTACTTAAATATGGAACTAACCATTCCAATTTTCGCTGTCTCTTATACACATCTCCGAGCCCACGAGACC
+
BBBBADABBBABGGGGGGGGGGFHGCGGGHGGFBFG3BBG3FGEFGGGGGEFCHHHHHGHHHHHFHEHHGGGGGGHGGGGGGHHHHHFHHHHFEHHHHHHHHHGGHHHEHHHHHGEGGGHHHHHHHHGFHHHHHHBF/BFCEHGCD?DGA
@M02034:409:000000000-BFKT7:1:2103:9073:12188 1:N:0:24
AAAGTCGAGGTGCCTAAAGTGGCAACCCAGACTAATAAGAAGGTTGGTGGTGTAGAGCTTCCTGTAGCCGCATGGCGTTCGTACTTAAATATGGAACTAACCATTCCAATTTTCGCTGTCTCTTATACACATCTCCGAGCCCACGAGACC
+
CCCCCFCABBAAGGGGGGGGGGGHHHHGGHHGHHHHHHHHHHHFHHGFGGEFFFHGHHHHHHHHHHHHHGGGGGGGGEGGGEGHHHHGGHGHHHGHHHHHHFGHHHHGHHHHHHGGGGGHHHHHGHHHGHHHHHHFE<DGGGHGGDGGGF
@M02034:409:000000000-BFKT7:1:2103:5957:12189 1:N:0:24
AAAGTCGAGGTGCCTAAAGTGGCAACCCAGACTCAGAAGAAGGTTGGTGGTGTAGAGCTTCCTGTAGCCGCATGGCGTTCGTACTTAAATATGGAACTAACCATTCCAATTTTCGCTGTCTCTTATACACATCTCCGAGCCCACGAGAC
+
BCCCAFABBBCCGGGGGGGGGGGHHHHGGHHEHH33FBG3B3AGBGEFEFGFGGHGGDGHFHHHHGFGGGG0EGG1EGGGGF2FGHG@GGBFGF3GGHGGCFBFGFFEHHHHHFE/EEEDHFFHGH?FGEFHHHFDF<<BCGHE?CCDF
@M02034:409:000000000-BFKT7:1:2103:5974:12194 1:N:0:24
AAAGTCGAGGTGCCTAAAGTGGCAACCCAGACTCAGAAGAAGGTTGGTGGTGTAGAGCTTCCTGTAGCCGCATGGCGTTCGTACTTAAATATGGAACTAACCATTCCAATTTTCGCTGTCTCTTATACACATCTCCGAGCCCACGAGACC
+
CCCCCFBBCCABGGGGGGGGGGGGHHHGGHHGHHHHHHHGHHHHHHGEFGGGHHHHHHHHHHHHHHHHHGFGGGHGGFGGGGHHHHHGHHHHHHEGHGHHHHHHGHGHHHHHHHGGGGGHHHHHHHHHGHHHHHGHGGGGCGHGGGGGGG
@M02034:409:000000000-BFKT7:1:2103:11633:12194 1:N:0:24
AAAGTCGAGGTGCCTAAAGTGGCAACCCAGACTTGGTATTGGGTTGGTGGTGTAGAGCTTCCTGTAGCCGCATGGCGTTCGTACTTAAATATGGAACTAACCATTCCAATTTTCGCTGTCTCTTATACACATCTCCGAGCCCACGAGACC
+
CDDDCFCBCCCBGGGGGGGGGGGHHHHGGHHGFHFCAGGHH3GGFEEGGDGFFGGAFEDG5FGFHFGFBEF@FGF1>EEGEE?CGGH3BFHGFH33FGHH3?3F3EHBFGGHHF?FFE?G?GFDBG3GHGHBGFH2F/BCGC/C@?C?DE
@M02034:409:000000000-BFKT7:1:2103:20871:12203 1:N:0:24
AAAGTCGAGGTGCCTAAAGTGGCAACCCAGACTTATAGGGGGGTTGGTGGTGTAGAGCTTCCTGTAGCCGCATGGCGTTCGTACTTAAATATGGAACTAACCATTCCAATTTTCGCTGTCTCTTATACACATCTCCGAGCCCACGAGACC
+
ABCCBFAABBBCGGGGGGGGGGGHHHHGGHHGHHHGGHHHGGGEEGGDFGCFHHHHHHHHHHHGHHHHHGGGGGHGFGGGGGHHHHGGHHFHHHGHHHGFHHHHHHHHHHHHHHGGGGGGGGFGFGFGFEFFGFFFG?GGGGGGFFFFFE
@M02034:409:000000000-BFKT7:1:2103:23708:12206 1:N:0:24
AAAGTCGAGGTGCCTAAAGTGGCAACCCAGACTTCGTTTTAGGTTGGTGGTGTAGAGCTTCCTGTAGC
+
CCCCCFBCCCCCGGGGGGGGGGGHHHHGGHHGHC522FFF5B35DG2A21B113D5BB33BFDFB555
@M02034:409:000000000-BFKT7:1:2103:26873:12225 1:N:0:24
AAAGTCGAGGTGCCTAAAGTGGCAACCCAGACTACGAATGGGGTTGGTGGTGTAGAGCTTCCTGTAGCCGCATGGCGTTCGTACTTAAATATGGAACTAACCATTCCAATTTTCGCTGTCTCTTATACACATCTCCGAGCCCACGAGACC
+
BBBABFBBBBABGGGGAGGGGFGFFHHGGFHGHHHGGHHHHHGGGGGEFEEFHFGGGFHHHFGHHHHHHGGEEEHHGEGFFEHHHHGHHHGHHHFGGHHFGHHGHHHHFGHHHFEGGGGHHHHHHHHHHHGHHHFGGBGGGGHGGCFGGG
@M02034:409:000000000-BFKT7:1:2103:24732:12234 1:N:0:24
AAAGTCGAGGTGCCTAAAGTGGCAACCCAGACTAAGCCTTGGGTTGGTGGTGTAGAGCTTCCTGTAGCCGCATGGCGTTCGTACTTAAATATGGAACTAACCATTCCAATTTTCGCTGTCTCTTATACACATCTCCGAGCCCACGAGACC
+
BAAAAFAADBAAFGGFGGGGFGGHHGHEGHHAGGFHBCFHHHHEECGEAEEFFGHFHHGHHGHFHHFFFEEGGFHGGEEFGGFC?GF3BFDFFHBFEGFCHHHHHHFHBFGHHFEGGGGDGGHFGHFF2FFGFGGED/<<B/C<@>//?F
@M02034:409:000000000-BFKT7:1:2103:24716:12243 1:N:0:24
AAAGTCGAGGTGCCTAAAGTGGCAACCCAGACTAAGCCTTGGGTTGGTGGTGTAGAGCTTCCTGTAGCCGCATGGCGTTCGTACTTAAATATGGAACTAACCATTCCAATTTTCGCTGTCTCTTATACACATCTCCGAGCCCACGAGACC
+
A?1>AF1ADDAACGGGGGGGGDC0CGG0FCHGHH1G0G1F1BCAA/?EFEEFGHHDGHHHHGHFFGGGHGCEEGHHGGGGEE>GCGHHHHFGHF@DGHFHHHHHFHHHHFHHHHGGGEEFFHGGHHFFHHFHHFGFGGGGCGHGG/<ACF
@M02034:409:000000000-BFKT7:1:2103:20575:12245 1:N:0:24
AAAGTCGAGGTGCCTAAAGTGGCAACCCAGACTTGTCGTCAGGTTGGTGGTGTAGAGCTTCCTGTAGCCGCATGGCGTTCGTACTTAAATATGGAACTAACCATTCCAATTTTCGCTGTCTCTTATACACATCTCGAGCCCACG
+
BBBBBFAADBAAGFFGGGGFGGGFHHGGFHDEHFF53AA2AEFHGC2AFA1BFEEDFDHHHEHHFHHEFEG?AEHFGFGGFG2FHHGFFEDHHGFBFHGHHHGGHHGHHGHHHGEGFEGHHHGHGH3GFHHEFFHG2BDGG//<
@M02034:409:000000000-BFKT7:1:2103:20593:12247 1:N:0:24
AAAGTCGAGGTGCCTAAAGTGGCAACCCAGACTTGTCGTCAGGTTGGTGGTGTAGAGCTTCCTGTAGCCGCATGGCGTTCGTACTTAAATATGGTACTAACCATTCCAATTTTCGCTGTCTCTTATACACATCTCG
+
BBBBBFAADBAAFGEGGFGGGFGGHHHGGHAEF53DDEGGGGHHG22EE?1EA3D5DDEF5BGHG555B1E0EE11>>@F>?2??GF3BEB44@44BBGHB03BB4G4BF?GE4<EEE?B44B?3B33B22??FFG
@M02034:409:000000000-BFKT7:1:2103:7488:12269 1:N:0:24
AAAGTCGAGGTGCCTAAAGTGGCAACCCAGACTAAGCAGCCGGTTGGTGGTGTAGAGCTTCCTGTAGCCGCATGGCGTTCGTACTTAAATATGGAACTAACCATTCCAATTTTCGCTGTCTCTTATACACATCTCCGAGCCCACGAGAC
+
ABCBBFBCBBCCGGGGGGGGGGGHHFHGGHHGHH3B3BG222AEFGGEFGEFGHHHHHHHHHHHHHHHHGGGGGHHGGGGGGHHHHGHHHGHHHHHFHGHHHFHHHHHHHHHHHGGGGGHHHHHHHHHHHHHHHDHG@DCGGHGGGGGG
@M02034:409:000000000-BFKT7:1:2103:21571:12269 1:N:0:24
AAAGTCGAGGTGCCTAAAGTGGCAACCCAGACTAAGAATAAGGTTGGTGGTGTAGAGCTTCCTGTAGCCGCATGGCGTTCGTACTTAAATATGGAACTAACCATTCCAATTTTCGCTGTCTCTTATACACATCTCCGAGCCCACGAGACC
+
BCBCBFCCCCBCGGGGGGGGGGGHHHGGGHHGHHHHGHHHHHHHHHGFGGEFGHHFHHHHHHHHHHHGHGGGGGHHGFGGGGGHHHGHHHHHHHHGGHHHHHHHHHGGHHHHHFFGGGGHHHHHHHGHGHGHHHHGGGGGCGHGGGGGGF
@M02034:409:000000000-BFKT7:1:2103:14229:12274 1:N:0:24
AAAGTCGAGGTGCCTAAAGTGGCAACCCAGACTAATATTAAGGTTGGTGGTGTAGAGCTTCCTGTAGCCGCATGGCGTTCGTACTTAAATATGGAACTAACCATTCCAATTTTCGCTGTCTCTTATACACATCTCCGAGCCCACGAGACC
+
BBBBBFBBBBBBGGGGGGGGGGGHHHHGGHHGHHHHGHHHFHHHGGEFFGEFGHHFHFHHHGHHHHHHHGGGGGHHGGGGEFFHHHHFHHGHHHFHGHHFHHGHHHGHHHHHHFGGGGGFHHHHGHGHGFHHHHGFGCGGGGHEGCFGGG
@M02034:409:000000000-BFKT7:1:2103:2697:12288 1:N:0:24
AAAGTCGAGGTGCCTAAAGTGGCAACCCAGACTGGGCTGTTGGTTGGTGGTGTAGAGCTTCCTGTAGCCGCATGGCGTTCGTACTTAAATATGGAACTAACCATTCCAATTTTCGCTGTCTCTTATACACATCTCCGAGCCCACGAGACC
+
BCCCAFBABCBBGGGGGGGGGGGHHHHGAGHGHHHHHHGGHHHGHGGGFFEFBGHFHHHHFHHHHGFEHGGGGGHHGGGGGGFGGHHGHHGHFHEBGHHFFGEGFHHHHHHHHGGGGGGHHHHHHGHHGHHHHHGFD@CBDEHGGGGGFF
@M02034:409:000000000-BFKT7:1:2103:11819:12295 1:N:0:24
AAAGTCGAGGTGCCTAAAGTGGCAACCCAGACTAAGACGCTGGTTGGTGGTGTAGAGCTTCCTGTAGCCGCATGGCGTTCGTACTTAAATATGGAACTAACCATTCCAATTTTCGCTGTCTCTTATACACATCTCCGAGCCCACGAGACC
+
CCCCBFCBCCCBGGGGGGGFGGGHHHHGGHHGHHHHHHGGCGGHHGGGGGEFFHHHHHHHHHHHHHHHHGGGGGHHGGGGGFGHHHHHHHHHHHHHHHHGHHGGHHHHHHHHHHGGGGEGFHHHHHGHHHHHHHHHF@GCGGHGGGGGGC
@M02034:409:000000000-BFKT7:1:2103:14109:12297 1:N:0:24
AAAGTCGAGGTGCCTAAAGTGGCAACCCAGACTTTGCTGCCGGTTGGTGGTGTAGAGCTTCCTGTAGCCGCATGGCGTTCGTACTTAAATATGGAACTAACCATTCCAATTTTCGCTGTCTCTTATACACATCTCCGAGCCCACGAGACC
+
CCCCCFBBCCCCGGGGGGGGGGGHHHHGGHHGHHHHHHHHHGGGGGGEFGGGHHHHHHHHHHHHHHHHHGGGGGHHGGGGGGHHHHHHHHHHHHHHHHHHGHHHHHHHHHHHHHGGGGGGHHHHHHGHHGHHHHHHG?DFGGHGGGGCDF
@M02034:409:000000000-BFKT7:1:2103:19114:12300 1:N:0:24
AAAGTCGAGGTGCCTAAAGTGGCAACCCAGACTAAGGATTCGGTTGGTGGTGTAGAGCTTCCTGTAGCCGCATGGCGTTCGTACTTAAATATGGAACTAACCATTCCAATTTTCGCTGTCTCTTATACACATCTCCGAGCCCACGAGACC
+
AAAAAFBA@D>AGGGGGGGGGGGGFBGEGGCAAGFCGBGH3FAFGG2ABE1FGFFGHFHHHHHGHHGBHGC?EEHGFEGEEEGGGHHEHHHFHGBBGHHFGAGHDFFDEGFGH?EGGFE3FHFG3DFGFFFFHFGGD?DCCAGFG/<AAF
@M02034:409:000000000-BFKT7:1:2103:4043:12301 1:N:0:24
AAAGTCGAGGTGCCTAAAGTGGCAACCCAGACTTGGGCTCAGGTTGGTGGTGTAGAGCTTCCTGTAGCCGCATGGCGTTCGTACTTAAATATGGAACTAACCATTCCAATTTTCGCTGTCTCTTATACACATCTCCGAGCCCACGAGACC
+
AAABADABD@AAGGGGFGGGGGGHHHHGGHHGCFHFAGHHHHGGGHGAAEAFGEHHHHHHFFHHHGHHHGGEGGHGGGGGG1FGGFGHHHGHHFFFEGFCHHFHHHGHHHHHGDE/EEFFGHHHFHHFBFGHHHGBF?CC@FHGG@CG/F
@M02034:409:000000000-BFKT7:1:2103:24972:12305 1:N:0:24
AAAGTCGAGGTGCCTAAAGTGGCAACCCAGACTTTTTTTTTTGTTGGTGGTGTAGAGCTTCCTGTAGCCGCATGGCGTTCGTACTTAAATATGGAACTAACCATTCCAATTTTCGCTGTCTCTTATACACATCTCCGAGCCCACGAGACC
+
CCCCCFCBCCBBGGGGGGGGGGGGHHHGGHHGHHHHHGGGGGGHHGGEGGEFGHFGHHHHHGHHHHGHHGCGGGHGGGGGGGHHHHGFHHHHHEFGGHHHHHFHHHGHEGHHHHGGGFGHGHHHFFHGHFFHGHHFG<@CGGEE??DDDC
@M02034:409:000000000-BFKT7:1:2103:20876:12310 1:N:0:24
AAAGTCGAGGTGCCTAAAGTGGCAACCCAGACTAGTTTGCGGGTTGGTGGTGTAGAGCTTCCTGTAGCCGCATGGCGTTCGTACTTAAATATGGAACTAACCATTCCAATTTTCGCTGTCTCTTATACACATCTCCGAGCCCACGAGACC
+
>3AAADB>DDABGGFGCGGFGGGHFFHGGHHGFHHHGHGDEGGGGGGFGGAFCAGHHHHHEFGGGGDFFGGGGGF?EEFGGGFEFHHFHHBGHHGF??DBEFGFBFFFFHHHGBEDGGEFFHFF?DFGFCDGGG22C@C?D/?/<DCDFG
@M02034:409:000000000-BFKT7:1:2103:26463:12312 1:N:0:24
AAAGTCGAGGTGCCTAAAGTGGCAACCCAGACTAGTAATAAGGTTGGTGGTGTAGAGCTTCCTGTAGCCGCATGGCGTTCGTACTTAAATATGGAACTAACCATTCCAATTTTCGCTGTCTCTTATACACATCTCCGAGCCCACGAGACC
+
AAAAAFBADBAAFGFFBGGFGGGHHHHEGHDCGFHFGHHHHHHHHHGEFGEFGFHHHEHHHHHGGFHFHEGGGFHHGGGGGGHHHHGHHHGHHHGFHHHGGFHHBGFFHHHHHHGEFGGHGEG?GHFHDGDCHGFGG//<DGHGGGGGGF
@M02034:409:000000000-BFKT7:1:2103:2486:12315 1:N:0:24
AAAGTCGAGGTGCCTAAAGTGGCAACCCAGACTTATAAGACTGTTGGTGGTGTAGAGCTTGCTGTAGCCGCATGGCGT
+
ABCCBFCCCCCCGGGGGGGGGGGHHHHGGHHGHF5FGFEF3FGH5EGE22F1A3D555AB3BEFA5A53AE0EA11>?
@M02034:409:000000000-BFKT7:1:2103:26443:12318 1:N:0:24
AAAGTCGAGGTGCCTAAAGTGGCAACCCAG
+
>11A1DAADD11GGG1A11FGGC0FGFEGE
@M02034:409:000000000-BFKT7:1:2103:6299:12328 1:N:0:24
AAAGTCGAGGTGCCTAAAGTGGCAACCCAGACTGGGGGGTAGGTTGGTGGTGTAGAGCTTCCTGTAGCCGCATGGCGTTCGTACTTAAATATGGAACTAACCATTCCAATTTTCGCTGTCTCTTATACACATCTCCGAGCCCACGAGACC
+
BBBBBFBADAAAFGGGGGGGFGGHHGHFGFAFGGDHGGG<EFGHF2B??DDFFGGGFBFHHHHHFGGFGDGGGGHGADDGGGFHHGFBGHHGGHBDFHGHCCFGFGHBGFFHHFCGGG.BBFFFFFF;FB0CBBF0A?A?9EEFF;@DFE
@M02034:409:000000000-BFKT7:1:2103:7446:12333 1:N:0:24
AAAGTCGAGGTGCCTAAAGTGGCAACCCAGACTGGGTATCAGGTTGGTGGTGTAGAGCTTCCTGTAGCCGCATGGCGTTCGTACTTAAATATGGAACTAACCATTCCAATTTTCGCTGTCTCTTATACACATCTCCGAGCCCACGAGACC
+
BBBBBFBBBBBBFGGGFGGFGGGHHHHGGHHGHHHHGGHHHHHHHHGGGGFFHGHHHHHHHGHHHHHHHGGGGGHHGFGGGGGHHHHHHHHHHHHHHHHHHHHHHHGHHHHHHHGGGGEHHFHHHHHHFHFHHHHFGFGCCGHGGCGGGG
@M02034:409:000000000-BFKT7:1:2103:25004:12336 1:N:0:24
AAAGTCGAGGTGCCTAAAGTGGCAACCCAGACTCCGC
+
BBBBBFAADBBBGGGGGGBGAGFHHHHG222FGA32A
@M02034:409:000000000-BFKT7:1:2103:9132:12336 1:N:0:24
AAAGTCGAGGTGCCTAAAGTGGCAACCCAGACTCGGTCTCAGGTTGGTGGTGTAGAGCTTCCTGTAGCCACATGGCGTTCGTACTTAAATATGGAACTAACCATTCCAATTTTCGCTGTCTCTTATACACATCTCCGAGCCCACGAGACC
+
AAA>ADAADD>AGGGGGGGGGGCBEHGFFHFGHHG0BE/FGHBGFHGAFEAFHEFAGDFHHGHEGGFFDFFFGHHFEEGEGEFGEGFEHHFFHHFFGHHFFC@FGHHHHHHHHHGGGGEGHHHHGHGFGFBGGFHGG/CGGGHGGGCGFF
@M02034:409:000000000-BFKT7:1:2103:16193:12342 1:N:0:24
AAAGTCGAGGTGCCTAAAGTGGCAACCCAGACTCCTACTCAGGTTGGTGGTGTAGAGCTTCCTGTAGCCGCATGGCGTTCGTACTTAAATATGGAACTAACCATTCCAATTTTCGCTGTCTCTTATACACATCTCCGAGCCCACGAGACC
+
CCCCBFCCCCBBGGGGGGGGGGGHHHHGGHHGHHGHHHHHHHHGGHGEFGEFFFHGHHHHHHHHHGHHHGGGGGHHGGGGGGHHHHHHHHGHHHBFHHHFGGGHHHGGHHHHHHGGGGGHHHHHHHHHGHGHHHHHG@FGGGHGGGGGGG
@M02034:409:000000000-BFKT7:1:2103:13097:12344 1:N:0:24
AAAGTCGAGGTGCCTAAAGTGGCAACCCAGACTTTTCGGGAGGTTGGTGGTGTAGAGCTTCCTGTAGCCGCATGGCGTTCGTACTTAAATATGGAACTAACCATTCCAATTTTCGCTGTCTCTTATACACATCTCCGAGCCCACGAGACC
+
AAA1AD1ADAAAGGGGFGFGGGGHHHFGGFAFFHHHHGGGGCAEBGCEAEAFFGFBGFHEFFGHHHGHHCGGFGEHEGEEEEGEFHHGEGFHHGBFFHBEFHHHHHGFBFFHHG@/EAGHHHGHHHGFFGGHGH1DA</BCCGCCC?FGA
@M02034:409:000000000-BFKT7:1:2103:11741:12346 1:N:0:24
AAAGTCGAGGTGCCTAAAGTGGCAACCCAGACTAATAGGAAGGTTGGTGGTGTAGAGCTTCCTGTAGCCGCATGGCGTTCGTACTTAAATATGGAACTAACCATTCCAATTTTCGCTGTCTCTTATACACATCTCCG
+
CCCCCFBCCCCCGGGGGGGGGGGHHHHGGHHGHGHBGDGFHHGGGHGGGGGGHHHHHHHHHHHHHHHHGGGGGGGHGGGGGGHHHHHGHHHHHHHHHGHHHHHHHHHHHHHHGFGGGGGHF4FF4B33?22?23D2?
@M02034:409:000000000-BFKT7:1:2103:10733:12353 1:N:0:24
AAAGTCGAGGTGCCTAAAGTGGCAACCCAGACTCAGCATCCGGTTGGTGGTGTAGAGCTTCCTGTAGCCGCATGGCGTTCGTACTTAAATATGGAACTAACCATTCCAATTTTCGCTGTCTCTTATACACATCTCCGAGCCCACGAGACC
+
CCCCCFCCCCAAGGGGGGGGGGGHHHHGGHHGHHHGFHGFHGGGGGGFFGGGHHHHHGHHHHHHHHHHHGGGGGHHGGGGGFFHHHHHHHHHHGFDGHHGHHHHHHHHGGHHHHGGGGGHHHHHHHHGHBBHFHHGG/<<CAEECCD?EF
@M02034:409:000000000-BFKT7:1:2103:22249:12356 1:N:0:24
AAAGTCGAGGTGCCTAAAGTGGCAACCCAGACTTGGACTAAGGTTGGTGGTGTAGAGCTTGCTGTAGCCGCATG
+
BBABADA3DDBBGGGGFGGGGFGHHEHGGHHGHGF333B3EFFFAG?2A1EA1AF55A3A3ABFFFFB31E>EE
@M02034:409:000000000-BFKT7:1:2103:20334:12358 1:N:0:24
AAAGTCGAGGTGCCTAAAGTGGCAACCCAGACTAGT
+
BBBBBFAB@BABGGFGFGGFGGGAGHHGGHFFG335
@M02034:409:000000000-BFKT7:1:2103:13109:12358 1:N:0:24
AAAGTCGAGGTGCCTAAAGTGGCAACCCAGACTTTTCGGGAGGTTGGTGGTGTAGAGCTTCCTGTAGCCGCATGGCGTTCGTACTTAAATATGGAACTAACCATTCCAATTTTCGCTGTCTCTTATACACATCTCCGAGCCCACGAGACC
+
BCCCBFCCCCBBGGGGGGGGGGGHHHHGGHHGHHHHHGGGGGGFHHGGGGEFHHHGHHHHHHHHHHHHHGGGGGHHGGGGGGGHHHHHHHHHHHHHHGHHHHHGHHGGHHHHHHGGGGGFHHHHHHHHHHHHGHHHGCGGGGHGGGGGGG
@M02034:409:000000000-BFKT7:1:2103:11963:12358 1:N:0:24
AAAGTCGAGGTGCCTAAAGTGGCAACCCAGACTAATACTGCTGTTGGTGGTGTAGAGCTTCCTGTAGCCGCATGGCGTTCGTACTTAAATATGGAATAACCATTCCAATTTTCGCTGTCTCTTATACACATCTCCGAGCCCACGAGACCA
+
CCCCCFCCCCBCGGGGGGGGGGGGFHHGGHHGHHHGHHHHFHHHHHHEFGEFGFGGGHHHHHHHHHHHHGGGGGHGFGGGGEGHHHHHHHGHHHHGHGGHGFFHFHHGHHHHHGEFGFHHHHHHHHHHHGHHHHHFFGCDGHGGGGGGGF
@M02034:409:000000000-BFKT7:1:2103:17073:12360 1:N:0:24
AAAGTCGAGGTGCCTAAAGTGGCAACCCAGACTTAGCTGCGTGTTGGTGGTGTAGAGCTTCCTGTAGCCGCATGGCGTTCGTACTTAAATATGGAACTAACCATTCCAATTTTCGCTGTCTCTTATACACATCTCCGAGCCCACGAGACC
+
BCCCCFCCCCBBGGGGGGGGGGGHGHHGGHHGHHHHHHHHGGGGHHHGFGGFHHHGHHHHHHHHHHHHHGGGGGHHGFGGGGHHHHHHHHHHHHHHGHHHHHHHHHHGHHHHHHGGGGGHHHHHHHHHHHGFHHHHG/DFGGHGGGGGGG
@M02034:409:000000000-BFKT7:1:2103:23867:12362 1:N:0:24
AAAGTCGCGGTGCCTAAAGTGGCAACCCAGACTAATAAGAAGGTTGGTGGTGTAGAGCTTCCTGTAGCCGCATGGCGTTCGTACTTAAATATGGAACTAACCATTCCAATTTTCGCTGTCTCTTATACACATCTCCGAGCCCACGAGACC
+
AAAAAFA1>DADEGGGGFGGGCFHFFGGGGHCFFFGGFHFGHCEGGGEFEEFFGHDHHGHHHHHGHHHFFEGEGHFEEEFEEFEHHHHHHGFHG1GGHHHHHHHFHHGFHHGHGEGGGGHHHHHHHHDG1FHHG>DCBGCAEFFCCGGCF
@M02034:409:000000000-BFKT7:1:2103:22033:12375 1:N:0:24
AAAGTCGAGGTGCCTAAAGTGGCAACCCAGACTAGTTGGAGGGTTGGTGGTGTAGAGCTTCCTGTAGCCGCATGGCGTTCGTACTTAAATATGGAACTAACCATTCCAATTTTCGCTGTCTCTTATACACATCTCCGAGCCCACGAGACC
+
CDDDCFCBCCBBGGGGGGGGGGGHHHHGGHHGH3B5DDB3FEGGHGGFFGEFHHHHHHHHHHHHHHHHHGGGGGHHGGGGGGGHHHHHHHHHHHGHGHHGHHGHHHGHHHHHHHGGGGGHHHHHHHHHHHGHHHGHGGGGGGHGGGGGGE
@M02034:409:000000000-BFKT7:1:2103:16121:12391 1:N:0:24
AAAGTCGAGGTGCCTAAAGTGGCAACCCAGACTGCTGGGTAGGTTGGTGGTGTAGAGCTTCCTGTAGCCGCATGGCGTTCGTACTTAAATATGGAACTAACCATTCCAATTTTCGCTGTCTCTTACACATCTCCGAGCCCACGAGACCAG
+
CCCCCFCCCCCCGGGGGGGGGGGHHHHGGHHGHFHHHHGA5AFGGHEGFGGFGGHFGHHHHHHHHFHFGGGGGGHGGEGGGGHHHHHHHHHHHHFFHHGGGFFGFHHHHGHHHHGGGGGHHHHHF3FHHHHHH2<>C?DFCGGFGGC/?=
@M02034:409:000000000-BFKT7:1:2103:4584:12395 1:N:0:24
AAAGTCGAGGTGCCTAAAGTGGCAACCCAGACTACTAAGGCTGTTGGTGGTGTAGAGCTTCCTGTAGCCGCATGGCGTTCGTACTTAAATATGGAACTAACCATTCCAATTTTCGCTGTCTCTTATACACATCTCCGAGCCCACGAGACC
+
AABBBFBADBBBGGGGCGGGGGGHHHHGGHHGHFFH55FE33BFGHHGGGGGHHHFHHHHHHHHGHHGHGGGGGHHGGGGGGHHHHHHHHHHHHFFHGFFEFFGHHHHHGHHHHGGGGGGHHHHFHHGHHHGHHGFGFGCGGHGGGGGDF
@M02034:409:000000000-BFKT7:1:2103:22948:12397 1:N:0:24
AAAGTCGAGGTGCCTAAAGTGGCAACCCAGACTACGAAGGAGGTTGGTGGTGTAGAGCTTCCTGTAGCCGCATGGCGTTCGTACTTAAATATGGAACTAACCATTCCAATTTTCGCTGTCTCTTATACACATCTCCGAGCCCACGAGACC
+
CCCCCFCCCCBCGGGGGGGFGGGHHHHGGHHGHGHGFHFGGHGEGHGGGGEFHHHHHGHHHHHHHHGHHGGGGGHHGGGGGGFHHHHGHHHHHHDHHHHHHHHGHFHHHHHHHGGCGG?DHHHHFHGHGHHHGHGHG@GFGGGGGGGGGG
@M02034:409:000000000-BFKT7:1:2103:4564:12398 1:N:0:24
AAAGTCGAGGTGCCTAAAGTGGCAACCCAGACTACTAAGGATGTTGGTGGTGTAGAGC
+
AABABFBCCCCCGGGGGGGGGGGHHHHGGH22F3GG55BG3GH3FHA222B113D555
@M02034:409:000000000-BFKT7:1:2103:2334:12404 1:N:0:24
AAAGTCGAGGTGCCTAAAGTGGCAACCCAGACTTAGCATACGGTTGGTGGTGTAGAGCTTCCTGTAGCCGCATGGCGTTCGTACTTAAATATGGAACTAACCATTCCAATTTTCGCTGTCTCTTATACACATCTCCGAGCCCACGAGACC
+
BBBBBFBBBBABFGGFCGGGGGGHHHHGGHHGHHGHHHHHHHGHFGGGFGFFGHHHHHHHHGHHHHHFHGGGGGHHGGGGGGHHHHHHHHHHHHDFFGFFHHGHHHGHHHHHHHGGGGGHHGHHBGFHGHHGGHGGE@CBDGHGGFGDGG
@M02034:409:000000000-BFKT7:1:2103:23654:12408 1:N:0:24
AAAGTCGAGGTGCCTAAAGTGGCAACCCAGACT
+
AAA@BFB33>AAGGGB4BGGGGGHHHHFGHDGH
@M02034:409:000000000-BFKT7:1:2103:27366:12411 1:N:0:24
AAAGTCGAGGTGCCTAAAGTGGCAACCCAGACTGCTCTGTATGTTGA
+
ABBAADAA?DABGGGGCGGGFFGGFDGEEFDGH33F5FFG5FAG555
@M02034:409:000000000-BFKT7:1:2103:19117:12418 1:N:0:24
AAAGTCGAGGTGCCTAAAGTGGCAACCCAGACTGGGTATTGTGTTGGTGGTGTAGAGCTTCCTGTAGCCGCATGGCGTTCGTACTTAAATATGGAACTAACCATTCCAATTTTCGCTGTCTCTTATACACATCTCCGAGCCCACGAGACC
+
CCCCCFCBCCCCGGGGFGGGGGGHHHHGGHDCGHAE3GGHFHHHFHEAEEGGGDGDDFGHGHHHGGFBFGG?EGGCEE@FFE2FGGH@FGHGGF3@FGHHF0?F?4GBFGGHHDECFA?DEDFHFFB3GC2BGHHBD//D<FFFG/@EGF
@M02034:409:000000000-BFKT7:1:2103:24979:12420 1:N:0:24
AAAGTCGAGGTGCCTAAAGTGGCAACCCAGACTCAGAAGAAGGTTGGTGGTGTAGAGCTTCCTGTAGCCGCATGGCGTTCGTACTTAAATATGGAACTAACCATTCCAATTTTCGCTGTCTCTTATACACATCTCCGAGCCCACGAGACC
+
ABBAAFBBDD>AGGGGGGGGGGGFFHHGFFHDHHHHHHGGHHGHGHGGGGFFHHHHHHHHHHHFGHFHHGGGGGHHGGGGGGHHHHGGHHHHHHGHHHGHHHHHHHHHEGHHHFGGFGGHHHHGHHHHHHHHHHHHGCCDGGHGGCGDGG
@M02034:409:000000000-BFKT7:1:2103:27381:12423 1:N:0:24
AAAGTCGAGGTGCCTAAAGTGGCAACCCAGACTACTATGTATGTTGGTGGTGTAGAGCTTCCTGTAGCCGCATGGCGTTCGTACTTAAATATGGAACTAACCATTCCAATTTTCGCTGTCCCTTATACACATCTCCGAGCCCACGAGACC
+
CCCCCFCABBBCGGGGGGGGGGGHHHHGGHHGHHHHHHHFFGHHGHGEFDGFGFGFHHHHFHHHHFFDEFGGGGFAEEEGGEEHHHHHGHHHHH3BGGHHGGEGHGHHGHHHHGFGGAEFHGGFGHHHHHHHHHHDGCDGGGHAFGGGGG
@M02034:409:000000000-BFKT7:1:2103:27812:12434 1:N:0:24
AAAGTCGAGGTGCCTAAAGTGGCAACCCAGACTGAGTGGAGGGTTGGTGGTGTAGAGCTTCCTGTAGCCGCATGGCGTTCGTACTTAAATATGGAACTAACCATTCCAATTTTCGCTGTCTCTTATACACATCTCCGAGCCCACGAGACC
+
BCBCCFCADBABGGGGGGGGGGGGHHHGEHHGHHGHGHGGHEGGHGGEFG1FGFHFHHHHHHHHGHHGHGCGGGHFEEGGGFHGHHGGHHGHHHDGGHGFFGHHHHHHHHHHHGFEGGGHHHHHGHGFFHGHHG2GECCCCEHGGGGDGG
@M02034:409:000000000-BFKT7:1:2103:3349:12448 1:N:0:24
AAAGTCGAGGTGCCTAAAGTGGCAACCCAGACTACTAATCCTGTTGGTGGTGTAGAGCTTCCTGTAGCCGCATGGCGTTCGTACTTAAATATGGAACTAACCATTCCAATTTTCGCTGTCTCTTATACACATCTCCGAGCCCACGAGACC
+
ABBCAFBCCCBBGGGGGGGGGGGHHHHGGGHGHHB5AF5AE5BGGHHEEDFFGFHFGHHHGGHHHFHFFGGGEGHFEGGGGGFHHFHGHHHHHF3@FGHGF1@BGFFHHHHHHGGGGGGHHHHHFHHHHHHHHFFHGFGGGGGGGGGGGG
@M02034:409:000000000-BFKT7:1:2103:19188:12453 1:N:0:24
AAAGTCGAGGTGCCTAAAGTGGCAACCCAGACTACTCGTCCGGTTGGTGGTGTAGAGCTTCCTGTAGCCGCATGGCGTTCGTACTTAAATATGGAACTAACCATTCCAATTTTCGCTGTCTCTTATACACATCTCCGAGCCCAC
+
CCCCCFCCCCCAGGGGGGGGGGGHHHHGG22FFGFHGGFFGGEEEEG1FABAGA5GHHHEHHHHEGHFGGGE?EHAEEEFEGCGEHBGGHGFGFDBFGHBCBDFDH4??GHFHF/EA/BGHEHHFHDH3GFFFFDFEC@@DF/C
@M02034:409:000000000-BFKT7:1:2103:27084:12458 1:N:0:24
AAAGTCGAGGTGCCTAAAGTGGCAACCCAGACTAAGACGAAGGTTGGTGGTGTAGAGCTTCCTGTAGCCGCATGGCGTTCGTACTTAAATATGGAACTAACCATTCCAATTTTCGCTGTCTCTTATACACATCTCCGAGCCCACGAGACC
+
AAB?AB>AA@BBGGGGG4DGGGGFHHHGGGGGHHHHHGGGGGGFFFEEFE1AAFGHGHHHHGHHHHHHHGGGGGFHGGGFGEFHHHFFHFF4FH3FFGEGHHEHHFHGHHHHHHGGGDAGBGGHHHFHHFHHHGFGG/<<CFEGGCGGGF
@M02034:409:000000000-BFKT7:1:2103:9952:12461 1:N:0:24
AAAGTCGAGGTGCCTAAAGTGGCAACCCAGACTCAGTTGGGGGTTGGTGGTGTAGAGCTTCCTGTAGCCGCATGGCGTTCGTACTTAAATATGGAACTAACCATTCCAATTTTCGCTGTCTCTTATACACATCTCCGAGCCCACGAGACC
+
CCCCCFCBCCBCGGGGGGGGGGGHHHHGGHHGHHHHGHHHGGGGGGGFFGGFFGHFFFHHEHHHGHFBFFGEEGGFGFGGGEFHHHHFHHHFGF3?GGHHFFDFDHHFHHFHHBDAGF?FGHHFDDHFHHGFHHHFG@CFGGEGC@DDDF
@M02034:409:000000000-BFKT7:1:2103:9893:12469 1:N:0:24
AAAGTCGAGGTGCCTAAAGTGGCAACCCAGACTCCGAATCATGTTGGTGGTGTAGAGCTTCCTGTAGCCGCATGGCGTTCGTACTTAAATATGGAACTAACCATTCCAATTTTCGCTGTCTCTTATACACATCTCCGAGCCCACGAGACC
+
BBBBAFBBBB>AGGGGGGGGGGGHGHFFGHHGHHGGGDFGGHHFGHHEFGAFGFHHHHHHHGHHFFHHGGGGGGGHGFGGGEFHHHHHGHGHHHFGHHHHFHHHHHGHHHHHHHGGGGGHHHHHGHHHGHHHGHHFGFGFFCEGGGGGGG
@M02034:409:000000000-BFKT7:1:2103:8715:12476 1:N:0:24
AAAGTCGAGGTGCCTAAAGTGGCAACCCAGACTGGGCCGGTGGTTGGTGGTGTAGAGCTTCCTGTAGCCGCATGGCGTTCGTACTTAAATATGGAACTAACCATTCCAATTTTCGCTGTCTCTTATACACATTCCGAGCCCACGAGACCA
+
BBCCBFAABBBCGGGDGGGGGGGHHHHGGHHGHHDHHHGGEFGGGGGECDEFGFGEFHFHHHHHGGGFFFGFGGHFFEGGGGFHHHHHHHHFFH3DGHHHGGFGDFGFHHHHHGGGGGGHHHHHHGHHHHHHHHFFBFGGFFGGGCDGE>
@M02034:409:000000000-BFKT7:1:2103:24493:12483 1:N:0:24
AAAGTCGAGGTGCCTAAAGTGGCAACCCAGACTAAGAATCCTGTTGGTGGTGTAGAGCTTCCTGTAGCCGCATG
+
CCCCCFCCCCABGGGGGGGGGGGGHHHGGHHGGBAGE5FDAFGHB3BFFEGF13F5B5B35BFF55B5BBE0EE
@M02034:409:000000000-BFKT7:1:2103:19258:12488 1:N:0:24
AAAGTCGAGGTGCCTAAAGTGGCAACCCAGACTTGTAGTCTGGTTGGTGGTGTAGAGCTTCCTGTAGCCGCATGGCGTTCGTACTTAAATATGGAACTAACCATTCCAATTTTCGCTGTCTCTTATACACATCTCCGAGCCCACGAGACC
+
BBBBBFBBDBAABGFGGGGFGGGHGHHGFE2AFG3GGHHHHGHGGGGFFG1FGHHHHHHHHHHHHHHHHEGEFGHHGGGGFGHFHHHHHHEHGHFGHHHHHHHHHHGHHHHHHHGGGGGHHHHHHHGG3FHHHHHGGCFCGGHGGGGGGG
@M02034:409:000000000-BFKT7:1:2103:8699:12490 1:N:0:24
AAAGTCGAGGTGCCTAAAGTGGCAACCCAGACTGGGCCGGTGGTTGGTGGTGTAGAGCTTCCTGTAGCCGCGTGGCGTTCGTACTTAAATATGGAACTAACCATTCCAATTTTCGCTGTCTCTTAT
+
A?AAAF1A@D1AFGGFGGGGGGGFHHCAEEFFEHHCA0EA/AEEFG/AB//BF1D2A11BFFHHEF2FFEE/>EE?@?EFE?0FGHF1B>DGHF1BF<1GCADGBGG2BFBGB2</CA/@2>@21>
@M02034:409:000000000-BFKT7:1:2103:15161:12494 1:N:0:24
AAAGTCGAGGTGCCTAAAGTGGCAACCCAGACTATGTATAGTGTTGGTGGTGTAGAGCTTCCTGTAGCCGCATGGCGTTCGTACTTAAATATGGAACTAACCATTCCATTTTCGCTGTCTCTTATACACATCTCCGAGCCCACGAGACCA
+
CCCCCFCCCCBCGGGGGGGGGGGHHHHGGHHGHHHHGHHHHHHHHHHGFGGGHHHHHHHHHHHHHHHHHGGGGGHHGGGGGGHHHHHHHHHHHHEHHHHHHHHHHH4GHHHHHGFGGFHHHHHHHHGHHHHHHGHGCGGGGGGGCGGGGF
@M02034:409:000000000-BFKT7:1:2103:6756:12495 1:N:0:24
AAAGTCGAGGTGCCTAAAGTGGCAACCCAGACTAGGTATAAGGTTGGTGGTGTAGAGCTTCCTGTAGCCGCATGGCGTTCGTACTTAAATATGGAACTAACCATTCCAATTTTCGCTGTCTCTTATACACATCTCCGAGCCCACGAGACC
+
B@ABBFCBCCBCGGGGGGGGGGGHHHHGGHHGHHHHDFGFHHHHHHGAEEEFFFHHEBDGGHHHGHHGHGGGGGGGGEGGGE2GGHGHHHGFGFB@FHFGFABGB4DEGHHHHGGGGGFFHHFHFHFDFFFHHHFGC/DGCGEACCCFGF
@M02034:409:000000000-BFKT7:1:2103:20486:12498 1:N:0:24
AAAGTCGAGGTGCCTAAAGTGGCAACCCAGACTGTGTGGCGGGTTGGGGGTGTTG
+
CCCCCFCCCBBCGGGGGGGGGGGHHHHGGHHAGFGCGHGDEFGEFAE00?EE/1?
@M02034:409:000000000-BFKT7:1:2103:7937:12499 1:N:0:24
AAAGTCGAGGTGCCTAAAGTGGCAACCCAGACTAAGCCTCAGGTTGGTGGTGTAGAGCTTCCTGTAGCCGCATGGCGTTCGTACTTAAATATGGAACTAACCATTCCAATTTTCGCTGTCTCTTATACACATCTCCGAGCCCACGAGACC
+
AA11AD>AAD1A1GEGGGGFGBF01G0AAEFFEGHB0AABGB0FG0/AAABBF1DAA1BFH1FDAF2AAA//>FHGE?EFFE0?/BDBGGDGFD11FGEGH01F1FGFHHFHH2<EEE?FEGGGFF2BFC11GDGEF@@C??GFGC@GGF
@M02034:409:000000000-BFKT7:1:2103:16893:12512 1:N:0:24
AAAGTCGAGGTGCCTAAAGTGGCAACCCAGACTCTGGT
+
BBBBAFAADBABGGGGGGGGFGGHFHFGGEHGH3AE35
@M02034:409:000000000-BFKT7:1:2103:26347:12520 1:N:0:24
AAAGTCGAGGTGCCTAAAGTGGCAACCCAGACTATTTATCGTGTT
+
BBBBBFBABDABGGGGGFGGGGFHHHHGGHHGH3D555DBFHEGC
@M02034:409:000000000-BFKT7:1:2103:24709:12525 1:N:0:24
AAAGTCGATGTGCCTAACGTGGCAACCCAGACTTTTGCGGTG
+
1>>1>@A11BB1DGBBG1EGGGEFH0FFG0AFHFHHFCAEEE
@M02034:409:000000000-BFKT7:1:2103:19204:12534 1:N:0:24
AAAGTCGAGGTGCCTAAAGTGGCAACCCAGACTAGGTAGATGGTT
+
BBBBBFBABDBBGGGFGGCGGGGHHHHGGHHGHGB35DF55FGH5
@M02034:409:000000000-BFKT7:1:2103:19226:12541 1:N:0:24
AAAGTCGAGGTGCCTAAAGTGGCAACCCAGACTAGGTAGATGGTTGGTGGTGTAGAGCTTCCTGTAGCCGCATGGCGTTCGTACTTAAATATGGAACTAACCATTCCAATTTTCGCTGTCTCTTATACACATCTCCGAGCCCA
+
CCCCCFCCCCCCGGGGFFGGGGGHHHHGGHHGHBCABFGHHH33DEEEEAEEA3F5FFDEEGHHGDGBFEF0EGF1>BEAEE2?FGH3@FHGFF33FGHHB03BFBF4BDBHF?E?EE?G?GFF443B??2CGDF?D</CG/?
@M02034:409:000000000-BFKT7:1:2103:27657:12553 1:N:0:24
AAAGTCGAGGTGCCTAAAGTGGCAACCCAGACTGTTTGGTCTGTTGGTGGTGTAGAGCTTCCTGTAGCCGCATGGCGTTCGTACTTAAATATGGAACTAACCATTCCAATTTTCGCTGTCTCTTATACACATCTCCGAGCCCACGAGACC
+
BCCCBFCCCCBBGGGGBGGGGGGHHHHGGHHGHFBGHGFAFFHHHHGFGGEFGHHGHHHHHHHHHGHGHGGGGGHGGGGGGGHHHHHHHHHHHHFHHHGGHHHHHHGHHHHHHHFEFGGHHHHHHHHHGHHHHHFHGBDCCEHGGGGGGG
@M02034:409:000000000-BFKT7:1:2103:16240:12556 1:N:0:24
AAAGTCGAGGTGCCTAAAGTGGCAACCCAGACTGGGACGGAGGTTGGTGGTGTAGAGCTTCCTGTAGCCGCATGGCGTTCGTACTTAAATATGGAACTAACCATTCCAATTTTCGCTGTCTCTTATACACATCTCCGAGCCCACGAGAC
+
AAAB>DAADDAAGGGGGGGGGGGGHHAEFHDDFHHFHFFGBEEEHHEEEEBFFEGFGGHGGGHHFGFDFE>EGGHEFEFAEGGEGHHFHHGHHGFFCGFBF0GGFFGDDFFGFGGDDGF2DFG3BGH>DCFFHGFDB<DC/FG/D-C.C
@M02034:409:000000000-BFKT7:1:2103:16226:12571 1:N:0:24
AAAGTCGAGGTGCCTAAAGTGGCAACCCAGACTGGGACGGAGGTTGGTGGTGTAGAGCTTCCTGTAGCCGCATGGCGTTCGTACTTAAATATGGAACTAACCATTCCAATTTTCGCTGTCTCTTATACACATCTCCGAGCCCACGAGACC
+
BBBBBFBBBBBBGGGGFGGGGGGGHHHGGHHGHHHHHHGGGGGEGHGGGGEFGHHHHHHHHHHHHHHHHGGGGGHHGGGGGGHHHHHHHHHHHHHHHHHHHHHHHHGHHHHHHHGGGGGGGHHHHHHHHHHHHHGHGFGGGGHGGGGGGG
@M02034:409:000000000-BFKT7:1:2103:7329:12581 1:N:0:24
AAAGTCGAGGTGCCTAAAGTGGCAACCCAGACTTTTTGGTCTGTTGGTGGTGTAGAGCTTCCTGTAGCCGCATGGCGTTCGTACTTAAATATGGAACTAACCATTCCAATTTTCGCTGTCTCTTATACCCATCTCCGAGCCCACGAGACC
+
?AAABFAABB>AGGGGGGGFGGCFFGHEFA2AGHHHHGGEFGFGEEAEFFEF1BG5EHEH5BGGFGF5BE0EEGHHGEEE?EBGHFGFGF@@G333FGEGHHFHGHHHHFGHHH@/E/?BGFGFBGFF2FGHFDG?A/B/BA/FD@DG/F
@M02034:409:000000000-BFKT7:1:2103:20613:12583 1:N:0:24
AAAGTCGAGGTGCCTAAAGTGGCAACCCAGACTAGTAAGAAGGTTGGTGGTGTAGAGCTTCCTGTAGCCGCATGGCGTTCGTACTTAAATATGGAACTAACCATTCCAATTTTCGCTGTCTCTTATACACATCTCCGAGCCCACGAGACC
+
ABABAFBABBBBGGGGGGGGGGGHHHHGGHHGHHHHHHHHHHHHHHGGFFEFFDGGHHHHHHHHHGHHHGGGGGHEEFGGGFFHGHHGHHHHGHGFFHHFHHFGGFFFHHHHHGGGGGGHHHHHHHGHHFGGHHHGF?FGGGHGGFGGGG
@M02034:409:000000000-BFKT7:1:2103:12376:12585 1:N:0:24
AAAGTCGAGGTGCCTAAAGTGGCAACCCAGACTTTGCTGCTTGTTGGTGGTGTAGAGCTTCCTGTAGCCGCATGGCGTTCGTACTTAAATATGGAACTAACCATTCCAATTTTCGCTGTCTCTTATACACATCTCCGAGCCCACGAGACC
+
CCCCCFCCCCCBGGGGGGGGGGGHHHHGGHHGHHHHHHHHHHHHHHHGFGGGHHHHHHHHHHHHHHHHHGGGGGHGGGGGGGHHHHHFHHHHHHGHHHHGHHGFHHHGGHHHHGGGGGGHGHHHHHGHHHHHHHHHG@DFGGHGGGGDGF
@M02034:409:000000000-BFKT7:1:2103:23470:12596 1:N:0:24
AAAGTCGAGGTGCCTAAAGTGGCAACCCAGACTCTGGAGTAGGTTGGTGGTGTAGAGCTTCCTGTAGCCGCATGGCGTTCGTACTTAAATATGGAACTAACCATTCCAATTTTCGCTGTCTCTTATACACATCTCCGAGCCCACGAGACC
+
BBBBAFBBBBBBGGGGGGGGGGFGHHHGGHAFHHHHHGGFGGGHGHGEFGEFGFGFGGHHHHHHGHHHHGGGGGHFGEGGGEGHHHHHHHGHHH3FHHHHHHHHHHHHHHHHHHGGGGEHHHHHHHHHHFFHHHHHF@FFDFEGGGGGDG
@M02034:409:000000000-BFKT7:1:2103:24287:12606 1:N:0:24
AAAGTCGAGGTGCCTAAAGTGGCAACCCAGACTTGTGTGCCTGTTGGTGGTGTAGAGCTTCCTGTAGCCGCATGGCGTTCGTACTTAAATATGGAACTAACCATTCCAATTTTCGCTGTCTCTTATACACATCTCCGAGCCCACGAGACC
+
BBBBAFBABCBCGGGGGGGGGGGGHHHGGGHGHH35F2BDDBGHHHHEFGEFGHHHHHHHHHHHGHHGHGGGGGHHEFGFFEHHHHGFHHHHHHGHHHHHHHHHHHGHHHHHHFGGGGGHHGHHHHHHHHGHHHBGGC@CGGHGGGGGGF
@M02034:409:000000000-BFKT7:1:2103:19916:12610 1:N:0:24
AAAGTCGAGGTGCCTAAAGTGGCAACCCAGACTGCTCTGTTTGTTGGTGGTGTAGAGCTTCCTGTAGCCGCATGGCGTTCGTACTTAAATATGGAACTAACCATTCCAATTTTCGCTGTCTCTTATACACATCTCCGAGCCCACGAGACC
+
BBBAAFBBBBBBGGGGGGGGGFGFHHHEFHHGBGFHFHEDFGHGHFHGGGEFFHHFHHGHFHHFGFGGHEGGGGHHGFGGEGGFHHHHHHFGGHBFHHHHHHHHHHHHHHHHHHGGGGFEHHGHHHHHHHFHFGHGG/CCCEHEFAFFGG
@M02034:409:000000000-BFKT7:1:2103:5543:12612 1:N:0:24
AAAGTCGAGGTGCCTAAAGTGGCAACCCAGACTTAGTAGGGTGTTGGTGGTGTAGAGCTTCCTGTAGCCGCATGGCGTTCGTACTTAAATATGGAACTAACCATTCCAATTTTCGCTGTCTCTTATACACATCTCCGAGCCCACGAGACC
+
BBBBBFBBBBAAGGFFGGG6GGGHGHHGGHAFHHGHGHHFCGFEEGHGFGBFGHHFHHHHHHHGGGHGHGGCGGHHGGGGGFFHHHGFHHGHHFFGFHFGHHHHHHFHEGHHHHGGGEFEGHGHHH3FFGHHHFFHGDCFGGHGGGGGFG
@M02034:409:000000000-BFKT7:1:2103:18044:12624 1:N:0:24
AAAGTCGAGGTGCCTAAAGTGGCAACCCAGACTAAGAAGAAGGTTGGTGGTGTAGAGCTTCCTGTAGCCGCATGGCGTTCGTACTTAAATATGGAACTAACCATTCCAATTTTCGCTGTCTCTTATACACATCTCCGAGCCCACGAGACC
+
BBBBBFAADA>AGGGGGFGGFFF4BGGGEGHGHFGFDFHHFHHHHHGEFFAFGFHEF5FHHFHAAFGFGGGGGFHFGGGGE121BFHFHGB4FBBFGFHB3?FCFGHFHHHHHGGGCGEEFBGHFGFF2?1GFGGF?/CC@EAFD?DDDA
@M02034:409:000000000-BFKT7:1:2103:28415:12632 1:N:0:24
AAAGTCGAGGTGCCTAAAGTGGCAACCCAGACTTAGGAGTCTGTTGGTGGTGTAGAGCTTTCTGTAGCCGCATGGCGTTCGTACTTAAATATGGAACTAACCATTCCAATTTTCGCTGTCTCTTATACACATCTCCGAGCCCACGAGACC
+
BBBABFBADCAAGGGGGGGGGGGGHHHGFHHGHHHHHHGBAGGHHHHEFGFFHGHGHFFHHGHHHHFGHGCGEEH1EEEFFFGHHHGGHHFHHHFHHHHHGFHHHHHGFHHHHHGFEGEGHHHHFFHHFFHFHHHFD<<BCEHEDCFFGF
@M02034:409:000000000-BFKT7:1:2103:21624:12632 1:N:0:24
AAAGTCGAGGTGCCTAAAGTGGCAACCCAGACTCCGCCGCCTGTTGGTGGTGTAGAGCTTCCTGTAGCCGCATGGCGTTCGTACTTAAATATGGAACTAACCATTCCAATTTTCGCTGTCTCTTATACACATCTCCGAGCCCACGAGACC
+
CCCCCFCCCCCCGGGGGGGGGGGHHHHGGHHGHHHGGGGGGGHHHHHGFEGFGFHGHGHHHHHHHGHGHGGGGGHGGEGGGGGHHHHHHHHHHHBGHHHHHFGHHHGGHHHHHBEGGFFHFHHHHHHFHHHHGHHFE/BCCGHGGGCFFF
@M02034:409:000000000-BFKT7:1:2103:19772:12632 1:N:0:24
AAAGTCGAGGTGCCTAAAGTGGCAACCCAGACTTGTCTTGTTGTTGGTGGGG
+
BBCCCFCABCBBGGGGFGGFGGGHHHH22A22BAF53D5FHDCG2G22BA0A
@M02034:409:000000000-BFKT7:1:2103:9986:12634 1:N:0:24
AAAGTCGAGGTGCCTAAAGTGGCAACCCAGACTAATAAGAGGGTTGGTGGTGTAGAG
+
BBBBBFBBBBBBCGGGGFGGGGGHHHHGGHA2B33DA5FA3AEE2E2A11E113D55
@M02034:409:000000000-BFKT7:1:2103:21152:12634 1:N:0:24
AAAGTCGAGGTGCCTAAAGTGGCAACCCAGACTTATTATTGGGTTGGTGGTGTAGAGCTTCCTGTAGCCGCATGGCGTTCGTACTTAAATATGGAACTAACCATTCCAATTTTCGCTGTCTCTTATACACATCTCCGAGCCCACG
+
AAAAAFAABD2AFGGGG4BABFFHHEHGGGHGHFFGHHHGHHGEFEGGFEEFHHGFHHEH5GGGFGHHHGGGGGHHGGGEGGEGHHHHHGHHHFHGHHEFCHBGFHF4GFGHGHGGGG?BGFGG1FDBDFGBGHBG//>BG/F<<
@M02034:409:000000000-BFKT7:1:2103:24823:12635 1:N:0:24
AAAGTCGAGGTGCCTAAAGTGGCAACCCAGACTATTCTGGAGGTTGGTGGTGTAGAGCTTCCTGTAGCCGCATGGCGTTCGTACTTAAATATGGAACTAACCATTCCAATTTTCGCTGTCTCTTATACACATCTCCGAGCCCACGAGACC
+
CCCCBFABBBBBGGGGGGGGGGGHHHHGGHHGHHHFFDD3A2EFGHGGGGEFHHHHHHHHHHHHHHHHHGGGGGHHGGGGGGHHHHHHHHGHHHFHHHGGHHHHGHGHHHHHHEGGGGFFHHHGHHDHFHHHHHHHGGGGGGHGGGGFGG
@M02034:409:000000000-BFKT7:1:2103:25208:12645 1:N:0:24
AAAGTCGAGGTGCCTAAAGTGGCAACCCAGACTACGTCGTATGTTGGTGGTGTAGAGCTTCCTGTAGCCGCATGGCGTTCGTACTTAAATATGGAACTAACCATTCCAATTTTCGCTGTCTCTTATACACATCTCCGAGCCCACGAGACC
+
BBBBAFBBBBBBBGGGGGFFGGGHHHHGGHGGFHHGGHFEAFFFGHHGGGEFGFHHHHGHHHHHHHFFHGGGEGHHEFGFFFHHHHHHFHFHHHGFBGGFHHGHFGFHHHHHHBEFGGGEFFHHHHHFHFHHGHDFC/CBFEHGC?CGGG
@M02034:409:000000000-BFKT7:1:2103:21149:12654 1:N:0:24
AAAGTCGAGGTGCCTAAAGTGGCAACCCAGACTTATTATTGGGTTGGTGGTGTAGAGCTTCCTGTAGCCGCATGGCGTTCGTACTTAAATATGGAACTAACCATTCCAATTTTCGCTGTCTCTTATACACATCTCCGAGCCCACGAGACC
+
CCBCCFBACCBBGGGGGGGGGGGHHHHGGHHGHGFH55BFG32ABEEAA1FF13F5FEEGDGHHGFEBDEG@FGF1>BEGEEBGGGHF3GHDDF33FGFHC03F3BH4FGHHFD/EEE<FEGFFDD3?BC22FGHBD/@<<F/FC/<<DF
@M02034:409:000000000-BFKT7:1:2103:16434:12656 1:N:0:24
AAAAGTCGAGGTGCCTAAAGTGGCAACCCAGACTGAGAAGACGGTTGGTGGTGTAGAGCTTCCTGTAGCCGCATGGCGTTCGTACTTAAATATGGAACTAACCATTCCAATTTTCGCTGTCTCTTATACACATCTCCGAGCCCACGAGAC
+
BBBAADFB?DBAAGBGGGGGFGDFGHHHGGHHDHHFGGFFGHGGACEGEEEEFHEHHHHFFHHHHHEHB3?>?EEF1EEE1?EFCGH43BGHFFH3FGGHE303?GH4B4?GEH4E/?EEHHBGHDGHHFFHFGFGGEBBCGFFFGCCGA
@M02034:409:000000000-BFKT7:1:2103:6774:12661 1:N:0:24
AAAGTCGAGGTGCCTAAAGTGGCAACCCAGACTAATAAGTATGTTGGTGGTGTAGAGCTTCCTGTAGCCGCATGGCGTTCGTACTTAAATATGGTACTAACCATTCCAATTTTCGCTGTCTCT
+
CCCCBFCCCCCCGGGGGGGGGGGHHHHGGHHGHF3DGAG5DDGGEEABAEEF13D5BAAF5BAFB555BAEAEE?1>?E1BE2EGFHD@GH4BD44FFHH313B@@F44F?GD4>EE?/?B4D
@M02034:409:000000000-BFKT7:1:2103:15594:12702 1:N:0:24
AAAGTCGAGGTGCCTAAAGTGGCAACCCAGACTTCGCGGCCTGTTGGTGGTGTAGAGCTTCCTGTAGCCGCATGGCGTTCGTACTTAAATATGGAACTAACCATTCCAATTTTCGCTGTCTCTTATACACATCTCCGAGCCCACGAGACC
+
BBBBAFABBBAAAGGGGFGFGGGFFHHGGHGGHHHDFGCEEEEFHHHEFGAFFGGGHHHHHGHDGHHGHGEGFGHHGEFGGGFHEHHFFHGFGHBFFHHHHHHFHGHGFFFGHDDFGGEHGHHHHHGEFGGFHHF2C</@CGHA@CFFGG
@M02034:409:000000000-BFKT7:1:2103:26936:12707 1:N:0:24
AAAGTCGAGGTGCCTAAAGTGGCAACCCAGACTTGTGGGGTGGTTGGTGGTGTAGAGCTTCCTGTAGCCGCATGGCGTTCGTACTTAAATATGGAACTAACCATTCCAATTTTCGCTGTCTCTTATACACATCTCCGAGCCCACGAGACC
+
AABAAF33ADBBGGGGABFGGGDGBGFGFHHGFGHHGFGGAEGACEGEFE1FHEHGFEHH5FGHHHFDGEE/EGHFEEEFFEEFGHFFFHGHGHDBFGDFGHBBFD?FGFFFFDCB?EDBG2FGFGG>@1@F@@1@?<</?CC?ACDA?F
@M02034:409:000000000-BFKT7:1:2103:16666:12708 1:N:0:24
AAAGTCGAGGTGCCTAAAGTGGCAACCCAGACTTCTCTGCGTGTTGGTGGTGTAGAGCTTCCTGTAGCCGCATGGCGTTCGTACTTAAATATGGAACTAACCATTCCAATTTTCGCTGTCTCTTATACACATCTCCGAGCCCACGAGACC
+
BBBBBFBBBBBBGGGGGGGGGFGGGHHGGHHGHHHHHHHGGGGGHHHGGGEFGHHHHHGHGHHHGFHHHGGGGGGHGFGGGFBHHHHHHHHHGHFHFGHHHHGHGHHHHGHHHHGGGGGHGGHHHHHHHHGHGHFFGCFC?GHGGGGGGE
@M02034:409:000000000-BFKT7:1:2103:6751:12717 1:N:0:24
AAAGTCGAGGTGCCTAAAGTGGCAACCCAGACTTGGAGTGGTGTAGCCGCATGGCGTTCGTACTTAAATATGGAACTAACCATTCCAATTTTCGCTGTCTCTTATACACATCTCCGAGCCCACGAGACCAGAGAGGATCTCGTATGCCG
+
CBBCBFBCCCAAGGGGGGGFGGGGHHHGGHHGHHHHHHHHGFGHHHHHGGGGGHGEEGGGFHHHHHGHHHHHHBFFHHHHHHHHHHHHHHHHHGGGGFFHFHHGGGHHHGHHHHHGEGGGGHGDBDDGGHHHH@EFCF?FHHGGHHHHG
@M02034:409:000000000-BFKT7:1:2103:26923:12719 1:N:0:24
AAAGTCGAGGTGCCTAAAGTGGCAACCCAGACTTGTGGGGTGGTTGGTGGTGTAGAGCTTCCTGTAGCCGCATGGCGTTCGTACTTAAATATGGAACTAACCATTCCAATTTTCGCTGTCTCTTATACACATCTCCGAGCCCACGAGACC
+
AABBAFAABCABGGGGGGGFGGGHHHHGGHHGHBA532BA2AEEFGGEFGEFGHHHHHHHHHHHHFHHGGGGGFHGGFGFFFFHHHGFHHHHHHFFGHHFHHHHFHHGHHGHHFDGGGDHBHGHGHHHGFFHHHGHG/@/DGEECGGGG<
@M02034:409:000000000-BFKT7:1:2103:21099:12720 1:N:0:24
AAAGTCGAGGTGCCTAAAGTGGCAACCCAGACTTAGTCTGCGGTTGGTGGTGTAGAGCTTCCTGTAGCCGCATGGCGTTCGTACTTAAATATGGAACTAACCATTCCAATTTTCGCTGTCTCTTATACACATCTCCGAGCCCACGAGACC
+
ABBBAFBABBBBGGGGFFGFGGGGHEHGEEHGHHGFBEGHHGCEEGGGEGEEAGHEGFHHBHFHHFGEFGGFGGHFGFGGGEFEFHH3FFGFHHFFCGGHFGHGHB?EGGHHHD/EGGGHHEGH3FFGBGFHHG3FE@//>FEECCFDGE
@M02034:409:000000000-BFKT7:1:2103:19722:12732 1:N:0:24
AAAGTCGAGGTGCCTAAAGTGGCAACCCAGACTGGGGTGTGTGTTGGTGGTGTAGAGCTTCCTGTAGCCGCATGGCGTTCGTACTTAAATATGGAACTAACCATTCCAATTTTCGCTGTCTCTTATACACATCTCCGAGCCCACGAGACC
+
ABAAAFBBBBBBGGGGBGGGGGGHHGHGGHGGHHHHGEEEGHHHHHHGEGEFGHHHHHHHHHHHHHHHHGGGGGHHGGGGGGGHHHHGHHHHHHHHHHGFHHHHHHHHHHHHHHGGGGGGHGHHHHHHGHHFGGFGG/CCCGHGG/DGFC
@M02034:409:000000000-BFKT7:1:2103:22718:12736 1:N:0:24
AAAGTCGAGGTGCCTAAAGTGGCAACCCAGACTATTATTATGGTTGGTGGTGTAGAGCTTCCTGTAGCCGCATGGCGTTCGTACTTAAATATGGAACTAACCATTCCAATTTTCGCTGTCTCTTATACACATCTC
+
BBBBBFA>DDBBGGGGGFGGGGGHHGHGCDHGHFHHHHHFHFHGHGCGA2EFG35AGHHHHHHHGGFDGGG?FEHA@E?FE12FEHHG3BFHHHGFBC3CFF3BEEF44BFGE4/EFE/3BGFHFHBGD2BFFFB
@M02034:409:000000000-BFKT7:1:2103:19740:12740 1:N:0:24
AAAGTCGAGGTGCCTAAAGTGGCAACCCAGACTGGGGTGTGTGTTGGTGGTGTAGAGCTTCCTGTAGCCGCGTGGCGTTCGTTCTTAAATATG
+
1>>AAFAADD>AGGGGGGGGGGGHHHHGGCABGHC0A/AAAG0BFGA/B/AAA1D2D11F1E11A222B/E/>EC//?>FA>0B?EG21>G2>
@M02034:409:000000000-BFKT7:1:2103:15892:12747 1:N:0:24
AAAGTCGAGGTGCCTAAAGTGGCAACCCAGACTTTGCCTTTGGTTGGTGGTGTAGAGCTTCCTGTAGCCGCATGGCGTTCGTACTTAAATATGGAACTAACCATTCCAATTTTCGCTGTCTCTTATACACATCTCCGAGCCCACGAGACC
+
BBBBBFBBBBABFGGFGGGGGGGHHHHGGHHGHHHHHHHHHHHHHGGFGGAFFGHHHHHHHHHHHHHGHGGGGGHHGGGGEFGHHHHHHHGHHHGFHHHGHHGHHHGHHHHHHHGGGGGGHHHHHHHHHHGHHHGFF/CCFGHGGCFGGG
@M02034:409:000000000-BFKT7:1:2103:12950:12753 1:N:0:24
AAAGTCGAGGTGCCTAAAGTGGCAACCCAGACTTTTAAGGGGGTTGGTGGTGTAGAGCTTCCTGTAGCCGCATGGCGTTCGTACTTAAATATGGAATAACCATTCCAATTTTCGCTGTCTCTTATACACATCTCCGAGCCCACGAGACCA
+
3AAAAFBBCCBCGGGGGGGGGGGHHHFGGHHGHHHHGHHHHFGGFGGEGGGFFGHBGHHHHHHHHFHGGGGGGGH1EEGGFFGEHHHGHHGHHHFFFGHHGFGHHFFGGHHHHCEGGFHHGHHHHHGFFEHHHHHECFGGGHGGGGGGGF
@M02034:409:000000000-BFKT7:1:2103:28661:12753 1:N:0:24
AAAGTCGAGGTGCCTAAAGTGGCAACCCAGACTATGAGGAAGGTTGGTGGTGTAGAGCTTCCTGTAGCCGCATGGCGTTCGTACTTAAATATGGAACTAACCATTCCAATTTTCGCTGTCTCTTATACACATCTCCGCGCCCACGAGACC
+
ABAAAFAABBAAGGGG4FGGGGFHHHHGGHHGHFFGHHHCGHGGGHEGGGEABFGFHGHHHFHHHHHHHGGEGEHFEGGGGECGHHHHHHHHHHFFGHHHHHFG3BFFFFFHHGCEEDEGHHHHHHFHHHGHHFFGD/<@D@DFCGCADF
@M02034:409:000000000-BFKT7:1:2103:11082:12757 1:N:0:24
AAAGTCGAGGTGCCTAAAGTGGCAACCCAGACTCAGTCTCGTGTTGGTGGTGTAGAGCTTCCTGTAGCCGCATGGCGTTCGTACTTAAATATGGAACTAACCATTCCAATTTTCGCTGTCTCTTATACACATCTCCGAGCCCACGAGACC
+
AAAAAF>ADDAAGGGGGGFGGFGGHDHGGHHGHHHHGFGHHFHHFHHEFGEFHGHHHHHHHGHH5FHHHGGFEGHFEEGGGGHGHHHEHHFEDFEGGHGHFHFGFHHFHHHHHGGEGEGHHGHHFGDGHFHGGHFHG?DCGFHGGGGGGF
@M02034:409:000000000-BFKT7:1:2103:8483:12765 1:N:0:24
AAAGTCGAGGTGCCTAAAGTGGCAACCCAGACTTGTGTGCCGGTTGGTGGTGTAGAGCTTCCTGTAGCCGCATGGCGTTCGTACTTAAATATGGAACTAACCATTCCAATTTTCGCTGTCTCTTATACACATCTCCGAGCCCACGAGACC
+
CCBBCFCCCBABGGGGGGGGGGGHHHHGGHHGHHHHHHHHHGGGGGGGFGEFGHHHHGHHFHHHHHHGHGGGGGHHGGGGGFFHHHHHHHHHHH?DGHHHHHGHHHHHHHHHHHGGGGGGHHHHHHHHHHHHHHGFFBFFGGHGG@DGGG
@M02034:409:000000000-BFKT7:1:2103:11090:12773 1:N:0:24
AAAGTCGAGGTGCCTAAAGTGGCAACCCAGACTCAGTCTCGTGTTGGTGGTGTAGAGCTTCCTGTAGCCGCATGGCGTTCGTACTTAAATATGGAACTAACCATTCCAATTTTCGCTGTCTCTTATACACATCTCCGAGCCCACGAGACC
+
CCCCCFCCCCBCGGGGGGGGGGGHHHHGGHHGHHHH5DFGGFHHHHHFFGEFFHHHHHHHHHHHHHHHHGGGGGHHGGGGGGHHHHHHHHHHHHHHHHGHHHHHHHHGHHHHHHGGGGGHHHHHHHHHHHHHHHHGGGGGGGHGGGGGGG
@M02034:409:000000000-BFKT7:1:2103:2657:12776 1:N:0:24
AAAGTCGAGGTGCCTAAAGTGGCAACCCAGACTCTGAGTGAGGTTGGTGGTGTAGAGCTTCCTGTAGCCGCATGGCGTTCGTACTTAAATATGGAACTAACCATTCCAATTTTCGCTGTCTCTTATACACATCTCCGAGCCCACGAGACC
+
BCBCBFBBCCBBGGGGGGGGGGGHHHHGGHHGHGHHHGHHGHHGGHGEFGEFGHHHHHHHDGHHGHHHHGFGEGHFGGGGGGHHHHHGHHHHHHBFFHFHHHGHHHEHHHHHHHGFGGGHHGHHHHHHDHHHHHFGFBGCGFHGGCCGDF
@M02034:409:000000000-BFKT7:1:2103:11685:12778 1:N:0:24
AAAGTCGAGGTGCCTAAAGTGGCAACCCAGACTAAGAATCATGTTGGTGGTGTAGAGCTTCCTGTAGCCGCATGGCGTTCGTACTTAAATATGGAACTAACCATTCCAATTTTCGCTGTCTCTTATACACATCTCCGAGCCCACGAGACC
+
CCCCCFCBCCBBGGGGGGGGGGGHHHHGGHHGHHHHHHHHHHHHHHHFFGEFGHHHHHHHHHHHHHHHGGGGGGHHGGGGFFEGFHHHHHHHHHHHHHHHHHHHHHHHGHHHHFGGGGGGHGHHHHFFGEFHHHGFGCGGGGEG?/A/AF
@M02034:409:000000000-BFKT7:1:2103:2602:12784 1:N:0:24
AAAGTCGAGGTGCCTAAAGTGGCAACCCAGACTCCGCATCCTGTTGGTGGTGTAGAGCTTCCTGTAGCCGCATGGCGTTCGTACTTAAATATGGAACTAACCATTCCAATTTTCGCTGTCTCTTATACACATCTCCGAGCCCACGAGACC
+
ABBBBFCCCCCCGGGGGGGGGGGHHHHGGHHGHHHGGGGGHHGHHHHGGGAFGHHHHHHHHHHHGHHHHGGGGGHHGGGGGGHHHHHFHHFHHGHHHHHGHHFHHHFHHHHHHHGGGGGGHGHHHHHHGHHHHHDGEBDFGGHGGGGGGG
@M02034:409:000000000-BFKT7:1:2103:12250:12784 1:N:0:24
AAAGTCGAGGTGCCTAAAGTGGCAACCCAGACTCAGGCGCCTGTTGGTGGTGTAGAGCTTCCTGTAGCCGCATGGCGTTCGTACTTAAATATGGAACTAACCATTCCAATTTTCGCTGTCTCTTATACACATCTCCGAGCCCACGAGACC
+
AAABAFA>ADBBCGGDGFGGGGGHGDFGGGHGFHHGFHECEEHGFHHEFGEFAGGGHFHHHHHFHHHGHGCEGGHGG1EGFEGHFHHFHHHBGHDGHHHHGHFEGHHHHHHHHGGGGGGFHFHHGHHBG1GFGGHBD@DCCCAFCCGCDF
@M02034:409:000000000-BFKT7:1:2103:11940:12786 1:N:0:24
AAAGTCGAGGTGCCTAAAGTGGCAACCCAGACTCAGAAGTCGGTTGGTGGTGTAGAGCTTCCTGTAGCCGCATGGCGTTCGTACTTAAATATGGAACTAACCATTCCAATTTTCGCTGTCTCTTATACACATCTCCGAGCCCACGAGACC
+
ABBBBFBBBBABGGGGGGGGGGGGHHHGGHHGHHHHCDGHFF?EEEEGEDEFAGGBGDHHEHHHDFFBFEGGGGHFG?EFGGGFHHGDGEGHFH33FHFHGHHHHHHG4GHHHHEDGGEGGHHHFHDFHFDCCHHHGCGGGCGGFDDDDF
@M02034:409:000000000-BFKT7:1:2103:21457:12793 1:N:0:24
AAAGTCGAGGTGCCTAAAGTGGCAACCCAGACTTTGTTTGCTGTTGGTGGTGTAGAGCTTCCTGTAGCCGCATGGCGTTCGTACTTAAATATGGAACTAACCATTCCAATTTTCGCTGTCTCTTATACACATCTCCGAGCCCACGAGAC
+
CCCCCFACBCCCGGGGGGGGGGGHHHHGGHHGHHHHGFHHHHHHHHHEFEAFFFHFHHHHGHHHHHHFHGGGGGHEEEGGGGFHHHHHHHHHHH3DFHHHHFEGGFFDHGHHHFFGGGEHHHHFFFGHGHHHFHHGG<@DGFGGGFG/D
@M02034:409:000000000-BFKT7:1:2103:8027:12796 1:N:0:24
AAAGTCGAGGTGCCTAAAGTGGCAACCCAGACTTCTACGAGGGTTGGTGGTGTAGAGCTTCCTGTAGCCGCATGGCGTTCGTACTTAAATATGGAACTAACCATTCCAATTTTCGCTGTCTCTTATACACATCTCCGAGCCCACGAGACC
+
ABBBAFBBBBBBCGGG4FGGGGGGHFHGFHHGHHHHHHGFGGGEGEGEFGEFGFHGHHHFHHHHHHHHHGGGGGHHGEGGGGGHHHHGHGGHHHBGHHHHHHHHHGHHHHHHHHGGGGGHHGHHEHHHGHHHGHHHG/CFGGHGGGGFFG
@M02034:409:000000000-BFKT7:1:2103:22949:12801 1:N:0:24
AAAGTCGAGGTGCCTAAAGTGGCAACCCAGACTTGGGTTAATGTTGGTGGTGTAGAGCTTCCTGTAGCCGCATGGCGTTCGTACTTAAATATGGAACTAACCATTCCAATTTTCGCTGTCTCTTATACACATCTCCGAGCCCACGAGACC
+
AACCBFAABCCCGGGGGGFGGGGHHHHGGHGGHHHHHAFEFGHHHHHGFGEFGGHHHHHHHHHHHHHGGGGGGGHHGGGGGGHHHHGGGGHHHHBGGHHGHHHHHHGHHHHHGHEGGGGFHHHHHHHHFGFHGHFHGDCFGGHGGGGGGG
@M02034:409:000000000-BFKT7:1:2103:24062:12808 1:N:0:24
AAAGTCGAGGTGCCTAAAGTGGCAACCCAGACTAAGAAGAAGGTTGGTGGTGTAGAGCTTCCTGTAGCCGCATGGCGTTCGTACTTAAATATGGAACTAACCATTCCAATTTTCGCTGTCTCTTATACACATCTCCGAGCCCACGAGACC
+
CCCCBFBBCCCCGGGGGGGFGGGHGHHGFHHGHHHHHHHHHHHBGHGEFGEFGHHHHHGHHHHHHHHGHGFGGGHHGGGGEGHHHHHGHHGHHHGHHHHHHHGHHHGHHHHHHGFFGGGHHHHHHHGFFFFFHHFGD@FGGFGGGGGGGG
@M02034:409:000000000-BFKT7:1:2103:5991:12809 1:N:0:24
AAAGTCGAGGTGCCTAAAGTGGCAACCCAGACTTGGGTG
+
BBBBBFBBBBAAGGGGGGGGGGGGHHHGGHFGHB3FAAE
@M02034:409:000000000-BFKT7:1:2103:14209:12811 1:N:0:24
AAAGTCGAGGTGCCTAAAGTGGCAACCCAGACTCTGCATACGGTTGGTGGTGTAGAGCTTCCTGTAGCCGCATGGCGTTCGTACTTAAATATGGAACTAACCATTCCAATTTTCGCTGTCTCTTATACACATCTCCGAGCCCACGAGAC
+
CCCCCFBCCCCCGGGGGGGGGGGHHHHGGHHGHH3F3BF53BFGFGGGGGEGHHHHHHHHHHHHHHHHHGGGGGHHGGGGGGHHHHHHHHHHHHHHHHHHHHHHHHHHHHHHHGGGGGGHHGHHGHHHHHHHHHFGGCGGGGHGGGGAG
@M02034:409:000000000-BFKT7:1:2103:7065:12823 1:N:0:24
AAAGTCGAGGTGCCTAAAGTGGCAACCCAGACTGGGGTTAGGGTTGGTGGTGTAGAGCTTCCTGTAGCCGCATGGCGTTCGTACTTAAATATGGAACTAACCATTCCAATTTTCGCTGTCTCTTATACACATCTCCGAGCCCACGAGACC
+
AAAA>DA1A?AAGGGCGGGGGGGFHFFGGHHGGCFAEAEHFCGFGCCAFEGFFDGFHHHGHGHHHHHBDE@EEEHFEEEGGFFHHHFHDGFHHF1BGF>CGGGGHEG>FFGHHBEEGCCDHGGHFHHHBGHHEHBGA/@@CAGGC/@GCF
@M02034:409:000000000-BFKT7:1:2103:27713:12826 1:N:0:24
AAAGTCGAGGTGCCTAAAGTGGCAACCCAGACTGTTGGGGCTGTTG
+
CCCCCFBCCCCCGGGGGGGGGGGHHHHGGHHGC3F5G22E2EAG3G
@M02034:409:000000000-BFKT7:1:2103:23199:12829 1:N:0:24
AAAGTCGAGGTGCCTAAAGTGGCAACCCAGACTCAGAGGCAGGTTGGTTGTAGAGCTTCCTGTAGCCGCATGGCGTTCGTACTTAAATATGGAACTAACCATTCCAATTTTCGCTGTCTCTTATACACATCTCCGAGCCACGAGACCAG
+
AABAAFBADDAACGGGGGGFGGGHHHHGGHDGHHHHHHGGGGGFGGFEGGGHHFFFHHHFGHFHHGHGEEFGHCEEGGEFHHHHHGEGFHHHFHHHFGHHGHHHFHHHHHHHGFGF?DHGGGGHHGFGBGGFBGFCGGGGHG/@DEGHH
@M02034:409:000000000-BFKT7:1:2103:18658:12842 1:N:0:24
AAAGTCGAGTGCCTAAAGTGGCAACCCAGACTATTTTTATTGTTGGTGGTGTAGAGCTTCCTGTAGCCGCATGGCGTTCGTACTTAAATATGGAACTAACCATTCCAATTTTCGCTGTCTCTTATACACATCTCCGAGCCCACGAGACCA
+
CCCCCFBCCFCFGGGGGGGGGGHHHHGGHFGHHHHHHHHHHHHHHHEFGEFGHHGHHHHHHHHHHHHHGGFEFHFFFGFGFHGGHHHHHHHHHFHHHHHHHFGHHFHGHHHHHGGGGEFHHHHHHHGHHEGGHGFGGGGGGGGGGGGGGC
@M02034:409:000000000-BFKT7:1:2103:27710:12846 1:N:0:24
AAAGTCGAGGTGCCTAAAGTGGCAACCCAGACTGTTGAGGCTGTTGGTGGTGTAGAGCTTCCTGTAGCCGCATGGCGTTCGTACTTAAATATGGAACTAACCATTCCAATTTTCGCTGTCTCTTATACACATCTCC
+
BBBBBFBBBBABGFGGGFGGCGGHFHHGGCHGHHH5FFHHGHHGGHAEFFGFGFHFEHHHDGHHHEHHHGGGGGGGGAFFEGFHFHGFFHFGFHFFFGFEGHFHHFHFHHHHHDEGGEEHEBFHHHBDGGBFFF3F
@M02034:409:000000000-BFKT7:1:2103:22850:12847 1:N:0:24
AAAGTCGAGGTGCCTAAAGTGGCAACCCAGACTGTGGCTCATGTTGGTGGTGTAGAGCTTCCTGTAGCCGCATGGCGTTCGTACTTAAATATGGAACTAACCATTCCAATTTTCGCTGTCTCTTATACACATCTCCGAGCCCACGAGACC
+
CCCCCFBBBCCCGGGGGGGGGGGGHHHGGHHGHHHGHHGGHGFGHHAAE?EGGDF5FDEG5GGHGBA5FEG?FFHE@EEGEE2FFGG@3BGDFG33BFGH3?3B34G44BEG44>EEE?3?FFF4G44FFFHHFG2?</C/F/F@DG//F
@M02034:409:000000000-BFKT7:1:2103:9525:12849 1:N:0:24
AAAGTCGAGGTGCCTAAAGTGGCAACCCAGACTCTGAATCTTGTTGGTGGTGTAGAGCTTCCTGTAGCCGCATGGCGTTCGTACTTAAATATGGAACTAACCATTCCAATTTTCGCTGTCTCTTATACACATCTCCGAGCCCACGAGACC
+
BCCBBFCBCCCCGGGGGGGGGGGHHHHGGHHGHHHHHHHHHHHHHHHGGGFFHHHHHHHHHHHHHHHHHGGGGGHHGGGGGGHHHHHHHHHHHHFGHHHHHHHHHGHHHHHHHHGGGGGHHHHHHHHHHGHHHHGBG/DCGGHGGGGCDE
@M02034:409:000000000-BFKT7:1:2103:18439:12850 1:N:0:24
AAAGTCGAGGTGCCTAAAGTGGCAACCCAGACTGGGTTGGGGGTTTGGTGGTGTAGAGCTTCCTGTAGCCGCATGGCGTTCGTACTTAAATATGGAACTAACCATTCCAATTTTCGCTGTCTCTTATACACATCTCCGAGCCCACGAGAC
+
BBBBBFA3DDBBGFGBBAGGGGGHFHFFGHHGFHDD3AEEGCGGFFGGHGGEFGFHBGGFHHEFHGHHEFFFCGGHFGGGGEE?CFGBDGHGFHG3?EFFFH03GGGGHHFGHHHGCGGGHHFFGGGHFFGHGFHHHGGGGGEEFGCFFG
@M02034:409:000000000-BFKT7:1:2103:2169:12865 1:N:0:24
AAAGTCGAGGTGCCTAAAGTGGCAACCCAGACTGTTTTTGATGTTGGTGGTGTAGAGCTTCCTGTAGCCGCATGGCGTTCGTACTTAAATATGGAACTAACCATTCCAATTTTCGCTGTCTCTTATACACATCTCCGAGCCCACGAGAC
+
BBBBBFB3ADBBGGGGFGGGGFGHHHHGGHHGHGHH52FGAGHHHHHEFEEGHHHFHGHHHHHHHHHHFGGGGGHGGGGGGGGHHHFGGGGHHHGFHHFFFHHGHH4GGGHHHGGGGGGFHHHHHHFHFGHHHHDDDCF?DGHEGGGGG
@M02034:409:000000000-BFKT7:1:2103:3163:12873 1:N:0:24
AAAGTCGAGGTGCCTAAAGTGGCAACCCAGACTTCGAGTGGTGTAGAGCTTCCTGTAGCCGCATGGCGTTCGTACTTAAATATGGAACTAACCATTCCAATTTTCGCTGTCTCTTATACACATCCC
+
BBBBBFAAB?ABGGGGGGGGFGGHHHHGGHHGHBE222BG2DFGBGFD5FGFFFH5DGGFEGEECFFE?EEEF21?FFB3FG@4F3FEGBGFEEGEF@GFGHFHF?EG?GHGDBGHHFDFGGGEBC
@M02034:409:000000000-BFKT7:1:2103:7555:12875 1:N:0:24
AAAGTCGAGGTGCCTAAAGTGGCAACCCAGACTACTAAGTAGGTTGGTGGTGTAGAGCTTCCTGTAGCCGCATGGCGTTCGTACTTAAATATGGAACTAACCATTCCAATTTTCGCTGTCTCTTATACACATCTCCGAGCCCACGAGACC
+
BBCCBFCBCCCBGGGGGGGGGGGHHHHGGHGGHHHHHHHGHHGHHHGGFGGFHHHHHHHHHHHHHHHHHGGGGGHHGGGGGGFGHHHHHHHHHFGHFHHGHHHHHHHHHHHHHHGGGGGHHHHHHHHGDGFFHHHHGCCCGGHGGGGGGG
@M02034:409:000000000-BFKT7:1:2103:11707:12894 1:N:0:24
AAAGTCGAGGTGCCTAAAGTGGCAACCCAGACTAGGTCGCTGGTTGGTGGTGTAGAGCTTCCTGTAGCCGCATGGCG
+
>3A>>BAA32AAGGGDFFFFGGDFGGHGDGGGHHCGFEAEFCEFBEE1F?FFGFFGFFGHBEGGGFF@@EEEGGGAE
@M02034:409:000000000-BFKT7:1:2103:11717:12913 1:N:0:24
AAAGTCGAGGTGCCTAAAGTGGCAACCCAGACTAGGTCGCTGGTTGGTGGTGTAGAGCTTCCTGTAGCCGCATGGCGTTCGTACTTAAATATGGAACTAACCATTCCAATTTTCGCTGTCTCTTATACACATCTCCGAGCCCACGAGACC
+
CCCCCFCCCCCCGGGGGGGGGGGHHHHGGHHGHHHHHHGGGGGHHGGGGGEFGHHHHHGHHHHHHHHHHGGGGGHHGGGGGGGHHHHHFHHHHGHHGHHHHHGHHHHHHHHHHHGGGGGHHHHHHHHHGHHHHHHHGDGGGGHGGGCGGG
@M02034:409:000000000-BFKT7:1:2103:2481:12913 1:N:0:24
AAAGTCGAGGTGCCTAAAGTGGCAACCCAGACTCTGCTGAATGTTGGTGGTGTAGAGCTTCCTGTAGCCGCATGGCGTTCGTACTTAAATATGGAACTAACCATTCCAATTTTCGCTGTCTCTTATACACATCTCCGAGCCCACGAGACC
+
AABCCFBCCCCCGGGGGGGGGGGHHHHGGHHGHHHHHHHHHHHGGHGEFGEFGHHHFHHHGHHGFGHHHGGGGGHHGGGGGFHHHHHHHHGBGHDGFHFFFHHHHHFHHHHHHHGGGGGHHHHHGHHHGHGHHHFFG/CDGGHGGCGGGF
@M02034:409:000000000-BFKT7:1:2103:26183:12914 1:N:0:24
AAAGTCGAGGTGCCTAAAGTGGCAACCCAGACTAAGCCTGATGTTGGTGGTGTAGAGCTTCCTGTAGCCGCATGGCGTTCGTACTTAAATATGGAACTAACCATTCCAATTTTCGCTGTCTCTTATACACACTCCGAGCCCACGAGACCA
+
AAAAAF?AD1>AFAFE1DGFFFGHFHFFFHGGCH1C0FGHFGFGGDAAAE/BGHH2FHHHH1FFGGFFGE/EEEHGG/EGGEGGGFF@GHHFGEBGHHBGHFFGHFHFHGGHHGGCEFFFHHHHHH2FDBFEHHFE<B@<CGACCCCCF?
@M02034:409:000000000-BFKT7:1:2103:8081:12917 1:N:0:24
AAAGTCGAGGTGCCTAAAGTGGCAACCCAGACTCATAAGAAGGTTGGTGGTGTAGAGCTTCCTGTAGCCGCATGGCGTTCGTACTTAAATATGGAACTAACCATTCCAATTTTCGCTGTCTCTTATACACATCTC
+
>3A>>DAA?AA44FFGC4FFFGFGGFFEF2AF3GGHHGHHGGFABAE2EEBCFG5DGFFH5FDG5EHFFDGGEEHGGDEFGGHHFGHFBBFBFFBBEBDGGHGHGE4G4F3FG4E/E/?BDGFD4EBBGHFHHGD
@M02034:409:000000000-BFKT7:1:2103:4307:12918 1:N:0:24
AAAGTCGAGGTGCCTAAAGTGGCAACCCAGACTAATTAGGATGTTGGTGGTGTAGAGCTTCCTGTAGCCGCATGGCGTTCGTACTTAAATATGGAACTAACCATTCCAATTTTCGCTGTCTCTTATACACATCTCCGAGCCCACGAGACC
+
BBBBBDABBBAAFGGGGGGGGGGGGFGGGHHGHCFAFEEFGHHHHHHEFEBFGFHFHFHHHGHHGHH5GFFEFGHGEEGGGEFHHHGHHHGHHG3GHHHGFGHBGGFFHHGHH?E/FFGHHDGFGF4GFHHHGH3GF?@@DCFGG/CD?F
@M02034:409:000000000-BFKT7:1:2103:22096:12921 1:N:0:24
AAAGTCGAGGTGCCTAAAGTGGCAACCCAG
+
BCCCAFBBCBBCGGGGGGGGGGGHHHHGGH
@M02034:409:000000000-BFKT7:1:2103:9963:12925 1:N:0:24
AAAGTCGAGGTGCCTAAAGTGGCAACCCAGACTAAGAATTAGGTTGGTGGTGTAGAGCTTCCTGTAGCCGCATGGCGTTCGTACTTAAATATGGAACTAACCATTCCAATTTTCGCTGTCTCTTATACACATCTCCGAGCCCACGAGACC
+
BCCCAFBBBCBBGGGGGGGFGGGHHHHGGHHGHHHHHHHHHHHGGHGEFGBFBDGGHHHHHHHGGGHHGFGGGGHGGGGGGGHHHHHHGHFHHGGFGHHGHHGGHHDGHGHHHHGGGGGGHHGFFBGDGGHHHFGFG@CCCGHGGCCFGF
@M02034:409:000000000-BFKT7:1:2103:2407:12934 1:N:0:24
AAAGTCGAGGTGCCTAAAGTGGCAACCCAGACTCATGTGGTGGTTGGTGGTGTAGAGCTTCCTGTAGCCGCATGGCGTTCGTACTTAAATATGGAACTAACCATTCCAATTTTCGCTGTCTCTTATACACATCTCCGAGCCCACGAGACC
+
AAAAAFA>@DABGGGGGGGGGGGHCEAEGHHGHHHHHFGHGGGEFGGBFFEFGGHEEFHHGHHGGEGGFGGFGGHGEFGGGGHHHH@D3FFGHGBFBGDCGHGFHHFHHHHGHHGFGGGBFFHHBHFGDFDGGGBBC/C?CGCFC@DADF
@M02034:409:000000000-BFKT7:1:2103:8076:12937 1:N:0:24
AAAGTCGAGGTGCCTAAAGTGGCAACCCAGACTCAGAGGGAGGTTGGTGGTGTAGAGCTTCCTGTAGCCGCATGGCGTTCGTACTTAAATATGGAACTAACCATTCCAATTTTCGCTGTCTCTTATACACATCTCCGAGCCCACGAGAC
+
CCCCCFCCCCBCGGGGGGGFGGGHHHHGGDHGH333B3B2BEGEHHGGGGGGHHHHHHGHHHHHHHHHHGGGGGHHGGGGGGFHHHHHHHHHHHHHFHHGHHHHHHHHHHHHHHGGGGGHGGFHHHHHGHHGHHFHG@CGGFGGGFGGG
@M02034:409:000000000-BFKT7:1:2103:27326:12940 1:N:0:24
AAAGTCGAGGTGCCTAAAGTGGCAACCCAGACTCAGAATACTGTTGGTGGTGTAGAGCTTCCTATAGCCGCATGGCGTTCGTACTTAAATATGGAACTAACCATTCCAATTTTTGCT
+
BBBBBFABBBABGGGGFGGGGGGHHHHGGEGGHHH3F5GFGHFHHF2AA2A1A3FBGBDCFFH5DD55F1E?EGH1E>EEE>2?FHHFF4F4FE3BGFHH313B3?G4?GBG44/BF
@M02034:409:000000000-BFKT7:1:2103:2423:12943 1:N:0:24
AAAGTCGAGGTGCCTAAAGTGGCAACCCAGACTCATGTGGTGGTTGGTGGTGTAGAGCTTCCTGTAGCCGCATGGCGTTCGTACTTAAATATGGAACTAACCATTCCAATTTTCGCTGTCTCTTATACACATCTCCGAGCCCACGAGACC
+
BCCCCFCCCCABGGGGFGGGGGGHHHHGGHHGHHHHHGHHGGGGFGGFFEEFHHHHHHHHHHHFGHHHHGGGGGHHGGGGGGGGHHGGHHFHHHFGHHHGHHGHHHGHHHHHHHGGGGGHHGHHGHHGGFHHHHGGFGGGGGHGGFGFGG
@M02034:409:000000000-BFKT7:1:2103:14705:12944 1:N:0:24
AAAGTCGAGGTGCCTAAAGTGGCAACCCAGACTGGGGTTGGGGTTGGTGGTGTAGAGCTTCCTGTAGCCGCATGGCGTTCGTACTTAAATATGGAACTAACCATTCCAATTTTCGCTGTCTCTTATACACATCTCCGAGCCCACGAGAC
+
ABBBAFABBBAAGGGGGGFFGGGHHHHGGHHFHHHHGFEGGGGFGGGEFGEFHFHFHHHHHHHHHFHHHGGGGGHGGGGGFEGHHHHHHHFHHHFGGHGFFGFHHHHHHHHHHHGGGGGGHGHHFHFGFHHHHHHHG@GGGGHGGGGGG
@M02034:409:000000000-BFKT7:1:2103:2062:12949 1:N:0:24
AAAGTCGAGGTGCCTAAAGTGGCAACCCAGACTCGGCTTGGGGTTGGTGGTGTAGAGCTTCCTGTAGCCGCATGGCGTTCGTACTTAAATATGGAACTAACCATTCCAATTTTCGCTGTCTCTTATACACATCTCCGAGCCCACGAGAC
+
BCCCAFBBCDBCGGGGGGGGGGGHGHHGGHHGHFAAFAAEA2AEEGGGFGGFGGHGHHHHGHHHHFHFFGGEGGF1EGGGGGFHGHGGHHHHHHFHGHGHCEDGHGGFFHHHHDFGGGGHHHHHFFHHFGHHHHGHD/CCCGHFGCGGD
@M02034:409:000000000-BFKT7:1:2103:20318:12960 1:N:0:24
AAAGTCGAGGTGCCTAAAGTGGCAACCCAGACTCCGCCTCTTGTTGGTGGTGTAGAGCTTCCTGTAGCCGCATGGCGTTCGTACTTAAATATGGAACTAACCATTCCAATTTTCGCTTCTCTTATACACATCTCCGAGCCCACGA
+
ABBA>FBBBB24FFGGGGGGGGGGHHGGEGEFFHHGEGEEFHGHEH2AFEEEF3F5F5AFAAGHH5ADDEGCEGHGEEGEEEB1FFGBGGGFG333EGDF30BBFHFFFHDGD4EEE/EGFHHHHF2F11?G11BA/CG@E//<<
@M02034:409:000000000-BFKT7:1:2103:25097:12963 1:N:0:24
AAAGTCGAGGTGCCTAAAGTGGCAACCCAGACTGATGTGGCGGTT
+
BBBBBFABBB2?BGGFFFGGGGGGHHHEGGFEHGBBGFGFHGEAE
@M02034:409:000000000-BFKT7:1:2103:22856:12966 1:N:0:24
AAAGTCGAGGTGCCTAAAGTGGCAACCCAGACTAATTCGCAGGTTGGTGGTGTTGTGCTTCCTGTAGCCGC
+
CBCCCFCBCCBCGGGGGGGGGGGHHHHGGHHGH33AD5F?AEEFDGA111EAA1B215A55B5555B531>
@M02034:409:000000000-BFKT7:1:2103:18713:12969 1:N:0:24
AAAGTCGAGGTGCCTAAAGTGGCAACCCAGACTCCGTGTCAGGTTGGTGGTGTAGAGCTTCCTGTAGCCGCATGGCGTTCGTACTTAAATATGGAACTAACCATTCCAATTTTCGCTGTCTCTTATACACATCTC
+
BCCCCFABCCCCGGGGGGGGGGGHHHHGGHHGHH3E22A255BFGHGEFGEFHHHHHGHHHHHHHHHHHGGGGGHHGGGGGGHHHHHGHHFHHFHHHHHHHHHHHHGHHHHHHHGGGGGHHHHHHGHHGHHH23B
@M02034:409:000000000-BFKT7:1:2103:27455:12972 1:N:0:24
AAAGTCGAGGTGCCTAAAGTGGCAACCCAGACTAAGAAGTATGTTGGTGGTGTAGAGCTTCCTGTAGCCGCATGGCGTTCGTACTTAAATATGGAACTAACCATTCCAATTTTCGCTGTCTCTTATACACATCTCCGAGCCCACGAGACC
+
BCCCAFBBBBABGGGGGGGGGGGHGHHGGHHGHHHHHHHADGHGHHFEFEEFGGHHHHHHHHHGGHHGHGGGGGHFEEGFEEGHHHHHHHHHHHGFFHHGHHHHHGHHHHHHHHGFGGG?HHHHGHHHGEGHFGGHGCGFGGHEFDG?EF
@M02034:409:000000000-BFKT7:1:2103:11971:12978 1:N:0:24
AAAGTCGAGGTGCCTAAAGTGGCAACCCAGACTAAGAAGACGGTTGGTGGTGTAGAGCTTCCTGTAGCCGCATGGCGTTCGTACTTAAATATGGAACTAACCATTCCAATTTTCGCTGTCTCTTATACACATCTCCGAGCCCACGAGACC
+
AAA1A3>AADAABGGGFGGFFD00FGHGFHGFFFBHFHC1FEGAFEGGCE/FAGG2EGEFBFG1BDGEDE@EFGHHG>EFEFCGFGG1DFDDFH11FGFFHHHGBFBGDGHGHFCGGCGEFHHGHH2BDCGCF1G1C/BCCGHEC/</<<
@M02034:409:000000000-BFKT7:1:2103:11953:12981 1:N:0:24
AAAGTCGAGGTGCCTAAAGTGGCAACCCAGACTAAGAAGACGGTTGGTGGTGTAGAGCTTCCTGTAGCCGCATGGCGTTCGTACTTAAATATGGAACTAACCATTCCAATTTTCGCTGTCTCTTATACACATCTCCGAGCCCACGAGACC
+
BCCCCFBACCCCGGGGGGGGGGGHHHHGGHHGHHHHHHHHHGGGGGGGGGGFHHHHHGHHHHHHHHHHHGGGGGHHGGGGGGGHHHHHGHHHHHGHHHHGHHHHHGHGHHHHHHGGGEGHHHHHHHHHGHHHHHGHGGFGGGHGGGGGGG
@M02034:409:000000000-BFKT7:1:2103:13847:12981 1:N:0:24
AAAGTCGAGGTGCCTAAAGTGGCAACCCAGACTCAGGGGGGGGTTGGTGGTGCAGAGCTTCCTGTAGCCGCATGGCGTTCGTACTTAAATATG
+
ABB?AFBAB2AAFFGGFGGGDGAGFHHGFHHGCGHCFHGAEG--9DFA9DFA/;B/9BBFBFFFFBB9/AB=DDA.>A-ADD.9;BFBBBF/;
@M02034:409:000000000-BFKT7:1:2103:3571:12992 1:N:0:24
AAAGTCGAGGTGCCTAAAGTGGCAACCCAGACTGTGGAGGGGGTTGGTGGTGTAGAGCTTCCTGTAGCCGCATGGCGTTCGTACTTAAATATGGAACTAACCATTCCAATTTTCGCTGTCTCTTATACACATCTCCGAGCCCACGAGACC
+
BBBBBFBBBABAGFGFBGGGGGGHG4GFGGDGGFGGFFHGGGGAEEEAFGEFFGHHHFFHHFHGFHFGHFGEGGHHGGGEGGFHHHGFBGGHHHEDFBGFCGGFFDDGHHHHHFGD/AEFHFHG2FDF2@GHHFBGD<</A.FC@CGDDC
@M02034:409:000000000-BFKT7:1:2103:27385:12996 1:N:0:24
AAAGTCGAGGTGCCTAAAGTGGCAACCCAGACTAGTATTTGTGTTGGCGGTGTAGAGCTTCCTGTAGCCGCATGGCGTTCGTACTTAAATATGGAACTAACCATTCCAATTTTCGCTGTCTCTTATACACATCTCCGAGCCCACGAGACC
+
BBBBAFBBBBBBGGGGGGGGGG2GHHHGGGHGHFFHGFFBF5FCEG23AAEFA3F5F5FGEHFFGFHFGFECEEC1E>EFGE2??EG3F@FGDF3BFFDG3F3F?FFFHGDHDBEEEE/B3DF?FFF?DC22F>G@C/>@/</FDG@.AF
@M02034:409:000000000-BFKT7:1:2103:3066:12998 1:N:0:24
AAAGTCGAGGTGCCTAAAGTGGCAACCCAGACTTGTAAGAGGGTTGGTGGTGTAGAGCTTCCTGTAGCCGCATGGCGTTCGTACTTAAATATGGAACTAACCATTCCAATTTTCGCTGTCTCTTATACACATCTCCGAGCCCACGAGACC
+
ABAAADAADBAAGGGGGFFBGFGGHHHGGEGGFHHGHHFGHEGEFEGEFFEFFHHFHHHHGHHHHGGHHGEGGGHHGGGGGGHHHHHGHHHHHHBFHHHHGHGHHHHHHHHHHHGGGGGGHHHHHHHGHHHHHHHHGGGGGGHGGFGCDG
@M02034:409:000000000-BFKT7:1:2103:8112:13002 1:N:0:24
AAAGTCGAGGTGCCTAAAGTGGCAACCCAGACTAATATGCTGGTTGGTGGTGTAGAGCTTCCTGTAGCCGCATGGCGTTCGTACTTAAATATGGAACTAACCATTCCAATTTTCGCTGTCTCTTATACACATCTCCGAGCCCACGAGACC
+
ABAAAFBABBBAFGGGGGFDGGGHHHHGFFHGHHHGHHHHFHBAFEE2BEEFFFFHHHHEFHHHGBGHHGG?EGHFEFGGGGHHGHFHHHHHHHGEHGFGHFFHHHEB?GGHHFGGGGGFHEFFHHDGBGFF2DD?B<//<?GGGGCFGE
@M02034:409:000000000-BFKT7:1:2103:15231:13007 1:N:0:24
AAAGTCGAGGTGCCTAAAGTGGCAACCCAGACTTAGTTTTTGGTTGGTGGTGTAGAGCTTCCTGTAGCCGCATGGCGTTCGTACTTAAATATGGAACTAACCATTCCAATTTTCGCTGTCTCTTATACACATCTCCGAGCCCACGAGACC
+
BBCCBFCCCCBCGGGGGGGGGGGHHHHGGHHGHHHHDGHHGGGHHGGGFGEGHHHHHHHHHHHHHFHHHGGGGGHHGGGGGGHHHHFGHGGHHHFFHHGFHHHGHHFHHHHHHHGGGGGHGHHHHHGHHHHHHHDHGGCDDGHGGFGGDF
@M02034:409:000000000-BFKT7:1:2103:8112:13021 1:N:0:24
AAAGTCGAGGTGCCTAAAGTGGCAACCCAGACTAATATGCTGGTTGGTGGTGTAGAGCTTCCTGTAGCCGCATGGCGTTCGTACTTAAATATGGAACTAACCATTCCAATTTTCGCTGTCTCTTATACACATCTCCGAGCCCACGAGACC
+
CCCCCFCBCCABGGGGGGGGGGGHHHHGGHHGHHHHHHHHHHHHHGGGGGFFHHHHHHHHHHHHHHHHHGGGGGHHGGGGGGHHHHHGHHHHGHGHHHGHHHHGHHGHHHHHHHGGGGFGHGHHHHHHGHHHHHGHG?FGGGHGGCCGGF
@M02034:409:000000000-BFKT7:1:2103:3323:13032 1:N:0:24
AAAGTCGAGGTGCCTAAAGTGGCAACCCAGACTCGGAAGATGGTTGGTGGTGTAGAGCTTCCTGTAGCCGCATGGCGTTCGTACTTAAATATGGAACTAACCATTCCAATTTTCGCTGTCTCTTATACACATCTCCGAGCCCACGAGACC
+
ABBBAFCCCCAAFGGGGGGGGGGHHHHGGHGGHHGGGGGHHHHGHGGGGGEFFGHHHHGHHHHHGGHHGGGGGGHHGGGGEEGHHHHGFHHHHGGHGHGHHHGHHHGHHHHHHGGEGGGGGHHHHHHFFHHHHHGHGDCGGGHGGGGGGF
@M02034:409:000000000-BFKT7:1:2103:6773:13034 1:N:0:24
AAAGTCGAGGTGCCTAAAGTGGCAACCCAGACTTGTCCGTCGGTTGGTGGTGTAGAGCTTCCTGTAGCCGCATGGCGTTCGTACTTAAATATGGAACTAACCATTCCAATTTTCGCTGTCTCTTATACACATCTCCGAGCCCACGAGACC
+
BBBBBFBBBBABGGGGGGGGGGGHHHHGGHHGHHHHHHGHGGGGGGGEGGEFFHHGHHHHHHHHHHHHHGGGGGHHGGGGGEGHHHHHHHHHHHEHFHGHHFHHHHGHHHHHHHGGGGGHHHHHHHGHFHHHFHGFGCFGGEAGGGGFGG
@M02034:409:000000000-BFKT7:1:2103:12281:13047 1:N:0:24
AAAGTCGAGGTGCCTAAAGTGGCAACCCAGACTAGGCTTAGGGTTGGTGGTGTAGAGCTTCCTGTAGCCGCATGGCGTTCGTACTTAAATATGGAACTAACCATTCCAATTTTCGCTGTCTCTTATACACATCTCCGAGCCCACGAGACC
+
BCCCAFBCBCBCGGGGGGGGGGGHHHHGGHHGH33B3BB3BGHHHGGGGGFFGGHGHHHHHHHHHHHHHGGGGGHGGGGGGGHHHHHHHHHHHHHHHHHGHHHGHHHHHHHHHHGGGGFFGHHHHHHHHHHHHHHGFBFGGGHGGGGGGF
@M02034:409:000000000-BFKT7:1:2103:14143:13055 1:N:0:24
AAAGTCGAGGTGCCTAAAGTGGCAACCCAGACTTAGTCGCTGGTTGGTGGTGTAGAGCTTCCTGTAGCCGCATGGCGTTCGTACTTAAATATGGAACTAACCATTCCAATTTTCGCTGTCTCTTATACACATCTCCGAGCCCACGAGACC
+
BBBBBFBBBBBBGGGGGGGFGGGHHHHGGHHGHHHHFHGCGGGHH?AEEGEFFDGDGDFHHHHHHFFFFGG?FGHAEGGGGECHHHHHHGGFHH33CEGHFGFGFHHFHHGGF4EFFEEGBGFGFHFGFCFBGGGBE/@@CGEGG@<?<F
@M02034:409:000000000-BFKT7:1:2103:17497:13069 1:N:0:24
AAAGTCGAGGTGCCTAAAGTGGCAACCCAGACTTG
+
3AACCFBCCCCCGGGGGGGGGGFHHHHGGHA2AAA
@M02034:409:000000000-BFKT7:1:2103:3045:13080 1:N:0:24
AAAGTCGAGGTGCCTAAAGTGGCAACCCAGACTGGGGTGCAGGTTGGTGGTGTAGAGCTTCCTGTAGCCGCATGGCGTTCGTACTTAAATATGGAACTAACCATTCCAATTTTCGCTGTCTCTTATACACATCTCCGAGCCCACGAGACC
+
AAAAAFB?ADABGGGFGBGGGGGCHHFEFCGGCHDHCFEGHHFHGFEEGGEFGFEFHGHHHHHDFGGHHGGEEFHHGFGGGEGHHHHGHHGHHH?FCGFGHHHHHHGHBGHHHFGGGGFBGFGHGGFFDGHHHHFGD@CGG/GFGGGDDF
@M02034:409:000000000-BFKT7:1:2103:27106:13106 1:N:0:24
AAAGTCGAGGTGCCTAAAGTGGCAACCCAGACTAATAAGAAGGTTGGTGGTGTAGAGCTTCCTGTAGCCGCATGGCGTTCGTACTTAAATATGGAACTAACCATTCCAATTTTCGCTGTCTCTTATACACATCTCCGAGCCCACGAGACC
+
BBBBBFBABBAAFGGGGGGGGGGGHHHGGHHGHHHHHHHHBHHHHHGGFGGEGHHGGHHHHGHHHHHBGGGGGGGGFEGGGGGHHHHHHHHHHHFGHHGFHHHHHGHEHHHHHGGGGGGHHHFGHHHFFHHHGHBGEBBCGFHGGGGDGG
@M02034:409:000000000-BFKT7:1:2103:5687:13113 1:N:0:24
AAAGTCGAGGTGCCTAAAGTGGCAACCCAGACTCTTAATAGTGTTGGTGGTGTAGAGCTTCCTGTAGCCGCATGGCGTTCGTACTTAAATATGGAACTAACCATTCCAATTTTCGCTGTCTCTTATACACATCTCCGAGCCCACGAGACC
+
CCCCCFBBCCCCGGGGGGGGGGGHHHHGGHHGHHHHHHHHHHHHHHHGFGEFHHHHHHHHHHHHGHHGHGGGGGHHGGGGGGHHHHHHHHHHHHGHGHHHHHHHHHGHHHHHHHGGGGGHHHHHHHHHFGHHGHGHGGCFFGEGGGGGGF
@M02034:409:000000000-BFKT7:1:2103:10051:13114 1:N:0:24
AAAGTCGAGGTGCCTAAAGTGGCAACCCAGACTTATACTTCTGTTGGTGGTGTAGAGCTTCCTGTAGCCGCATGGCGTTCGTACTTAAATATGGAACTAACCATTCCAATTTTCGCTGTCTCTTATACACATCTCCGAGCCCACGAGACC
+
BBBBBFBBBBABGGGGFGGGGGGHHHHGGHFFFHHHGHHHHHHHHHHEFGEGHGGFHHHHHHHHHHHHHGGEFGHCFFGGGFGHHHHHGHHHHHEGGHHHGH3FGHHGGGGHHFFGGDEFHHHHFHDHFHHHHHHFG/DGCFFEGGGGGE
@M02034:409:000000000-BFKT7:1:2103:8102:13143 1:N:0:24
AAAGTCGAGGTGCCTAAAGTGGCAACCCAGACTATGGGGGGGGTTGG
+
AAAA>BAAB2AAGGGFGGGGGGGHHHHGGHHGHCHB32EEG?>-;@@
@M02034:409:000000000-BFKT7:1:2103:17186:13152 1:N:0:24
AAAGTCGAGGTGCCTAAAGTGGCAACCCAGACTCGGCGTCGGGTTGGTGGTGTAGAGCTTCCTGTAGCCGCATGGCGTTCGTACTTAAATATGGAACTAACCATTCCAATTTTCGCTGTCTCTTATACACATCTCCGAGCCCACGAG
+
AAAA>D33DBAABGFGFFDGFGGFHD4EFHHGHHGFGEA2EAEGFEEGEFEFB@@DGGHFHFHFHHHFHF@>EEHCEGGGEEBGFGFFHHGHGF3EGHHFF?FGHHGFHGHHHHGCGGFBG2@GFGFGGB1GBF1FD//<@.FFG-@
@M02034:409:000000000-BFKT7:1:2103:8319:13161 1:N:0:24
AAAGTCGAGGTGCCTAAAGTGGCAACCCAGACTCCTCCTGCTGTTGGTGGTGTAGAGCTTCCTGTAGCCGCATGGCGTTCGTACTTAAATATGGAACTAACCATTCCAATTTTCGCTGTCTCTTATACACATCTCCGAGCCCACGAGACC
+
BBBBBFBADDABGGGGGFGGGGGGFHGGGGHGHGHHHHHHHHHFHGEEFEEFBGGEGHFHFGHHHGGHHGGGEGHHGGGGGGGHHHHFHHHHHHEFHHFHHHEHHHHG4FFHHHGGGGEGHHHHHHEHHHGHFHFBD?C?<FHGGFFGCF
@M02034:409:000000000-BFKT7:1:2103:26800:13165 1:N:0:24
AAAGTCGAGGTGCCTAAAGTGGCAACCCAGACTGAGAAGAGGGTTGGTGGTGTAGAGCTTCCTGTAGCCGCATGGCGTTCGTACTTAAATATGGAACTAACCATTCCAATTTTCGCTGTCTCTTATACACATCTCCGAGCCCACGAG
+
BBBBBFBADBBBGGG5GGGGGGGHHHHGGHGGHHGGB5BBFGGGEAEGAEGEAAG5A5BFFHFGGFF5BEF0FFF1EEEAFEGEGGHEGHFHFE33FFFG303BFEFDFGFHH?E/FEE?4BB3?FDBG2?FGHG2C><BDEEEDG?
@M02034:409:000000000-BFKT7:1:2103:13983:13166 1:N:0:24
AAAGTCGAGGTGCCTAAAGTGGCAACCCAGACTAAGAATTAGGTTGGTGGTGTAGAGCTTCCTGTAGCCGCATGGCGTTCGTACTTAAATATGGAACTAACCATTCCAATTTTCGCTGTCTCTTATACACATCTCCGAGCCCACGAGACC
+
BBBBBFB?DBBBGGGGGGGGGGGGHHHGGHGGHHHH3GGHGHHHHHGGFGGGHHHHHGHHHHHHHHHHHGGFGGHHGGGGGGHHHHHHHHHHHHFHHHHHHHHFHHGHHHHHHFGGGGGHHHHGGHHHHHHHHHGHDCFCGGHGGGGC?F
@M02034:409:000000000-BFKT7:1:2103:8302:13174 1:N:0:24
AAAGTCGAGGTGCCTAAAGTGGCAACCCAGACTCCTCCTGCTGTTGGTGGTGTAGAGCTTCCTGTAGCCGCGTG
+
CCCCCFCCBCBCGGGGGGGGGGGHHHHGGHHGH3GH23FH3FHHBGE2A2BAA3D5A53B5BA555A531E0>E
@M02034:409:000000000-BFKT7:1:2103:26366:13182 1:N:0:24
AAAGTCGAGGTGCCTAAAGTGGCAACCCAGACT
+
BBBBBFBBBBABGGGBFFDGFGGHHGHGC2CFH
@M02034:409:000000000-BFKT7:1:2103:14722:13194 1:N:0:24
AAAGTCGAGGTGCCTAAAGTGGCAACCCAGACTGGGTTGGGGGTTGGTGGTGTAGAGCTTCCTGTAGCCGCATGGCGTTCGTACTTAAATATGGAACTAACCATTCCAATTTTCGCTGTCTCTTATACACATCTCCGAGCCCACGAGACC
+
AABCCFCADBBCGGGGGGGGGGGHHHHGGHHGHHHHGGGGGGGEGGGEFEEFGHHHHHHHHHHHGHHGHGGGGGHGGEGGGFHHHHHHEHHHHHFFHGFFGHHHGHHHHHHHHHGGGGGGHGHGHHGHGHHHHHGFG<DFGGHGGGGDGG
@M02034:409:000000000-BFKT7:1:2103:21835:13197 1:N:0:24
AAAGTCGAGGTGCCTAAAGTGGCAACCCAGACTGATTGGTGTGTTGGTGGTGTAGAGCTTCCTGTAGCCGCATGGCGTTCGTACTTAAATATGGAACTAACCATTCCAATTTTCGCTGTCTCTATACACATCTCCGAGCCCACGAGACC
+
AABBBFB3DDABGGGGFGGGGGGGBGGEFHHGHHGHGHH5FFAFHEGGFGEFHHH5GHHHGHHGHHGGHGGFGFHGGFGGG?2GFHFFGGFFFHFGEFGBBG3FFBGGFFGFHEEEFEFEHFGFEGFFGFHFHDDF/DCDFHGGGG?AE
@M02034:409:000000000-BFKT7:1:2103:11376:13198 1:N:0:24
AAAGTCGAGGTGCCTAAAGTGGCAACCCAGACTGGTACGCGGGTTGGTGGTGTAGAGCTTCCTGTAGCCGCATGGCGTTCGTACTTAAATATGGAACTAACCATTCCAATTTTCGCTGTCTCTTATA
+
A11AAFAA?DAAGGGGADGGGGGFFHH?FAFFHHCGFGGFGCCGFAEFEEFFH1G2E1GGHEHHHHGEF?C@ECFFEGGE?E0FFGF11B2FBH1B1F<B<<1BGGDF2FGHGB/?E?EDHFGH1F@
@M02034:409:000000000-BFKT7:1:2103:24619:13203 1:N:0:24
AAAGTCGAGGTGCCTAAAGTGGCAACCCAGACTAATAGTCAGGTTGGTGGTGTAGAGCTTCCTGTAGCCGCATGGCGTTCGTACTTAAATATGGAACTAACCATTCCAATTTTCGCTGTCTCTTATACACATCTCCGAGCCCACGAGACC
+
BB@AAFABBBABFGGG4FGGFFGFGGFGGGGGGHFHFFFBGGHHHFGECEEFGHHGHHHHHEHHHHHHHGGCFGHGGGGGGEBEHHFFFGBGB3BGFHFFHHHHFFHFHGHHHFGGGGGHHGHHGHFHGHHHGFGHGB/@CFFF?@DGGF
@M02034:409:000000000-BFKT7:1:2103:21856:13206 1:N:0:24
AAAGTCGAGGTGCCTAAAGTGGCAACCCAGACTGATTGGTGTGTTGGTGGTGTAGAGCTTCCTGTAGCCGCATGGCGTTCGTACTTAAATATGGAACTAACCATTCCAATTTTCGCTGTCTCTATACACATCTCCGAGCCCACGAGACC
+
BBBBBFAADBBAGGGGGGGFFGGGFHGGGHDGHGGFHGFFFGEHFEHEFEEFHFHFHHHHHGHHDGFHFGGGEGHHGGGGEF2GGHH3GHFGHHEGHHHHHHHHGGHHGFHHHHEGGGEHHHHGHBGFH1FGFGFE/DCCF/<@<@DGF
@M02034:409:000000000-BFKT7:1:2103:27406:13208 1:N:0:24
AAAGTCGAGGTGCCTAAAGTGGCAACCCAGACTCAGCCGACGGTTGGTGGTGTAGAGCTTCCTGTAGCCGCATGGCGTTCGTACTTAAATATGGAACTAACCATTCCAATTTTCGCTGTCTCTTATACACATCTCCGAGCCCACGAGACC
+
AAAAAF1>>DAAGGGGGGGGGDF0FHHEGFHFFHHFHHA//AE/AEEFGCEFEHHEHHHHFHHFHFFBG>EGEGHGEEEGEE0FGGHDGHFHGFFBGH1FGHHHHHGH2FHHHHGGGGFBGHHFHHG>DGFHHGFHG?CCGGGEGCGGCE
@M02034:409:000000000-BFKT7:1:2103:9731:13210 1:N:0:24
AAAGTCGAGGTGCCTAAAGTGGCAACCCAGACTTATTAGCCTGTTGGTGGTGTAGAGCTTCCTGTAGCCGCATGGCGTTCGTACTTAAATATGGAACTAACCATTCCAATTTTCGCTGTCTCTTATACACATCTCCGAGCCCACGAGACC
+
BBBBBF?ABBABGGGGGGGFGGGHHFHGGDHFCGDDGHHHFHHHHHHEFGEFGFFEHFGHGGHFHHDGHGGGGGHGCFGGGEGEGHGBGHFHHEBFCGFGHHHHHHHHHHHHHGGGGEEFHHHHHHEHHHHFHEHGG@CCGGHGG/@?EF
@M02034:409:000000000-BFKT7:1:2103:24632:13220 1:N:0:24
AAAGTCGAGGTGCCTAAAGTGGCAACCCAGACTAATAGTCAGGTTGGTGGTGTAGAGCTTCCTGTAGCCGCATGGCGTTCGTACTTAAATATGGAACTAACCATTCCAATTTTCGCTGTCTCTTATACACATCTCCGAGCCCACGAGACC
+
BBBBBFBBBBBBGGGFGGGGGGGHHHHGGHHGHFGGFGHCB5FGGGGEGGGGHGHEGHHHHGHHGHHHHGGGGGHHGGGGGGBHHHHGHHHHHHGHHHGHHHGHHHHGGHHHHGGGGGGGHGHGHHFGFHHHHHGFD@?@@FHGGGGGGF
@M02034:409:000000000-BFKT7:1:2103:20573:13228 1:N:0:24
AAAGTCGAGGTGCCTAAAGTGGCAACCCAGACTTGTTTTTAGGTTGGTGGTGTAGAGCTTCCTGTAGCCGCATGGCGTTCGTACTTAAATATGGAACTAACCATTCCAATTTTCGCTGTCTCTTATACACATCTCCGAGCCCACGAGACC
+
ABBBBFBBBBABGGGGGGGBGGGGHHHGGHGGHHHHGHHGGGHHHHGGFGFFGHHHHFHHHGHHHHHHHGGEGGHHGGGGGGFHHHHFHHHHHGFHHHGHGHHHHHHFEGHHFFGGGGGFHHHFHHGFHGHHGHGGF/BCGGHGGGGGGG
@M02034:409:000000000-BFKT7:1:2103:18436:13235 1:N:0:24
AAAGTCGAGGTGCCTAAAGTGGCAACCCAGACTCGTCATATTGTTGGTGGTGTAGAGCTTCCTGTAGCCGCATGGCGTTCGTACTTAAATATGGAACTAACCATTCCAATTTTCGCTGTCTCTTATACACATCTCCGAGCCCACGAGACC
+
CCCCCFCBCCBCGGGGGGGGGGGHHHHGGHDGHHGHGHHHHHHHHHHGFFEFGHHGFHHHHHHGGHHHHFGGGGHHGGGGGGHHHHFHHHHHHHFGFHHGHHGHHHHGFGHHHHGGGGGHHGHHHHGHHHGHFHFHDBFFGGHGGGGGGC
@M02034:409:000000000-BFKT7:1:2103:22061:13236 1:N:0:24
AAAGTCGAGGTGCCTAAAGTGGCAACCCAGACTTTTTCTCTGGTTGGTGGTGTAGAGCTTCCTGTAGCCGCATGGCGTTCGTACTTAAATATGGAACTAACCATTCCAATTTTCGCTGTCTCTTATACACATCTCCGAGCCCACGAGACC
+
BBCCBFCBCCABGGGGGGGGGGGHHHHGGHHGHHHHHHHHHHHHHGGFFGEFFGHHHHHHHHHHGHHHHGGGGGHEGGGGGGFHHHHGHHGHHHGHFHHHHHHHHHHHHHHHHHGGGGGGHGHHHHHHHHGHHHFDF?CCGGHGGGGDGG
@M02034:409:000000000-BFKT7:1:2103:2090:13256 1:N:0:24
AAAGTCGAGGTGCCTAAAGTGGCAACCCAGACTCATCAGCGTTGGTGGTGTCGAGCTTCCTGTAGCCGCATGGCGTTCGTACTTAAATATGGAACTAACCATTCCAATTTTCGCTGTCTCTTATACACATCTCCGAGCCCACGAGACCAG
+
BBBBBFBBBDBBGGGGFFGGGGGHHHHGGDHGHHHHHHHHGGGGGEEEAFH3A1E1AGHHHHHFHFGGC>BEHHGGGFGECGGHFGGGHHHH3FCG?3FHGFGBGFBFHHG?E/EGGHHHFHGHHFFHFCGHHGE/C/CF/FC/AD..GH
@M02034:409:000000000-BFKT7:1:2103:11824:13260 1:N:0:24
AAAGTCGAGGTGCCTAAAGTGGCAACCCAGACTACTGTGTCGGTTGGTGGTGTAGAGCTTCCTGTAGCCGCATGGCGTTCGTACTTAAATATGGAACTAACCATTCCAATTTTCGCTGTCTCTTATACACATCTCCGAGCCCACGAGACC
+
BBBBBFBBBBBBGGGGGGGGGGGHHHHGGHHGHHHHHHHHHGGGGGGFGGEFHHHGHGHHHHHHHHHGHGGFEGHFGGGGGGCHHHGDHHGHHHFDGHFGFFFGHDFHHHHHHHGGGCGFHFHHGHGGFFHHHHFFCC@CCGFGGFGDGE
@M02034:409:000000000-BFKT7:1:2103:8647:13282 1:N:0:24
AAAGTCGAGGTGCCTAAAGTGGCAACCCAGACTTGTGTTTTTGTTGGTGGTGTAGAGCTTCCTGTAGCCGCATGGCGTTCGTACTTAAATATGGAACTAACCATTCCAATTTTCGCTGTCTCTTCTACACATCTCCG
+
1A1AAD1AD11>FFGGCBGBFBFF10BECEHGFHFHH0B0GF/B0FG/ABAF/1GFGFF11FBGGHFFFEE/B>0>EEEEE/B?FHFFHHHHHFBG@BDCF01F>E2B2FGGHE?/EAEEGBFD1BDBDGBCCFF1A
@M02034:409:000000000-BFKT7:1:2103:8665:13288 1:N:0:24
AAAGTCGAGGTGCCTAAAGTGGCAACCCAGACTTGTGTTTTTGTTGGTGGTGTAGAGCTTCCTGTAGCCGCATGGCGTTCGTACTTAAATATGGAACTAACCATTCCAATTTTCGCTGTCTCTTATACACATCTC
+
AAAA>DAAA>AAGGG1A1B3BAF0GFGFAEEAGFHGF000FBEBFFHEEGEFHF1BFDGHH1FFAF2D1AE/E?0GE/ECAFFGFH2@FFDHHGFBF11F>GBFBBEDGHHGHDEEAEF12BFD1FFB2B<B1B>
@M02034:409:000000000-BFKT7:1:2103:20713:13295 1:N:0:24
AAAGTCGAGGTGCCTAAAGTGGCAACCCAGACTGGGGGTGGGGTTGGTGGTGTAGAGCTTCCTGTAGCCGCATGGCGTTCGTACTTAAATATGGAACTAACCATTCCAATTTTCGCTGTCTCTTATACACATCTCCGAGCCCACGAGACC
+
BBBBBFBABBBBGGGGGGGGGGGHCHHGGHHGHHHHGGEEEGGGGGGGGGEFGHHHHHHHHHHHHHHHHGGGGGHHGGGGGGHHHHFFFHHHHHGHGHHHHHHHHHGHHHHHHHGGGGGHHHHHHHHHHHHHHHBGGDGGGGHFGFGAFG
@M02034:409:000000000-BFKT7:1:2103:4389:13298 1:N:0:24
AAAGTCGAGGTGCCTAAAGTGGCAACCCAGACTTCGTATCGGGTTGGTGGTGTAGAGCTTCCTGTAGCCGCATGGCGTTCGTACTTAAATATGGAATAACCATTCCAATTTTCGCTGTCTCTTATAC
+
AAABAFAA?DAAFGGFCGGGGGFHGHFGEGFGFFFGAF3BFCCGCEG1FD111FGFFEHGGGHHHFHEGEFGFGHHFGGFGGGHGHGGDFFFFFF3D3BGF3FFF?F4GG4GFEAFE/??FGF3FDD
@M02034:409:000000000-BFKT7:1:2103:23845:13301 1:N:0:24
AAAGTCGAGGTGCCTAAAGTGGCAACCCAGACTGCGCTTCCGGTTGGTGGTGTAGAGCTTCCTGTAGCCGCATGGCGTTCGTACTTAAATATGGAACTAACCATTCCAATTTTCGCTGTCTCTTATACACATCTCCGAGCCCACGAGACC
+
BBBBBFBBBBABGGGGGGGGGFFHFGFGGHHGHBHC?2EFHGGGEGGEEEEFGHHGHGHHHHHGGHHHHGGGGGHHGGGGGEGHHHGFHHFGHHFFGHHGHHGHGHHHHHHHHGGGGGGHGGGHFHHHGHGHGHBGF@FGGGHGGGGEGG
@M02034:409:000000000-BFKT7:1:2103:8653:13304 1:N:0:24
AAAGTCGAGGTGCCTAAAGTGGCAACCCAGACTTGTGTTTTTGTTGGTGGTGTAGAGCTTCCTGTAGCCGCATGGCGTTCGTACTTAAATATGGAACTAACCATTCCAATTTTCGCTGTCTCTTATACACATCTCCGAGCCCACGAGACC
+
BCCCBFCCCCCCGGGGGGGGGGGHHHHGGHGGHHHHHHHHHGGHHHHGGGEFHHHHHHHHHHHHHHHHHGGGGGHHGGGGGGGFHHGFHHHHHHFHHHHHHHHHHHGHHHHHHHGGGGGHHHHHGHHHHHHHHHHHGDGGGGHGGGGGGG
@M02034:409:000000000-BFKT7:1:2103:4372:13305 1:N:0:24
AAAGTCGAGGTGCCTAAAGTGGCAACCCAGACTTCGTATCGGGTTGGTGGTGTAGAGCTTCCTGTAGCCGCATGGCGTTCGTACTTAAATATGGAATAACCATTCCAATTTTCGCTGTCTCTTATACACATCTCCGAGCCCACGAGACC
+
BCCCCFCABCBCGGGGGGGGGGGHHHHGGHGGHHHGGHGHGGGHGGGGGGEFGHHGGHHHHHHHHHHHHGGGGGHGGGGGGGHHHHHGHHGHHHGGGFHHHHHHHHHHGHHHHGFGGGHHHHHHHHFHFDHHHHFGCGGFGHGGFCDGF
@M02034:409:000000000-BFKT7:1:2103:26459:13307 1:N:0:24
AAAGTCGAGGTGCCTAAAGTGGCAACCCAGACTGGGCTTGCTGTTGGTGGTGTAGAGCTTCCTGTAGCCGCATGGCGTTCGTACTTAAATATGGAACTAACCATTCCAATTTTCGCTGTCTCTTATACACATCTCCGAGCCCACGAGACC
+
BBBBBF?ADBBBGGGGGGGGGGGHHGHGGHHGHHHHHHHGHHHHHHHGFGEFHHHGHHHHHHHHHHHHHGGGGGHHGGGGGGHHHHGHBGGHHHFGHHHHHHHHHHGHHHHHHHGGGGGGHGHHGHHHHHHHHHG2B/CCGGHGGCGGGG
@M02034:409:000000000-BFKT7:1:2103:26470:13321 1:N:0:24
AAAGTCGAGGTGCCTAAAGTGGCAACCCAGACTGGGCTTGCTGTTGGTGGTGTAGAGCTTCCTGTAGCCGCATGGCGTTCGTACTTAAATATGGAACTAACCATTCCAATTTTCGCTGTCTCTTATACACATCTCCGAGCCCACGAGACC
+
1>>AAFA@1A>A1G1FGGGBFCFCCCAAECG0AG0A0GE/EG1FGBCEF/ABF1E2EBBGHAGAAFBGGEECEEHGCBF/EE0/>EF1FG2@@GFFFF@FGG1B>GHGGFFHHE<EFEEGBFGH1FGHG11CFHF1B/</B/<FCG/?<C
@M02034:409:000000000-BFKT7:1:2103:18623:13322 1:N:0:24
AAAGTCGAGGTGCCTAAAGTGGCAACCCAGACTAAGAGGCGGGTTGGTGGTGTAGAGCTTCCTGTAGCCGCATGGCGTTCGTACTTAAATATGGAACTAACCATTCCAATTTTCGCTGTCTCTTATACACATCTCCGAGCCCACGAGACC
+
CCCCCFCBBCCCGGGGGGGGGGGHHHHGGHHGGHHHGHHGGGGGGCGEFGEFHFHGHHHHHHFHHGHHHEEEEGHEEEGEFFGEGHBGHHGHHHFGHHGFHHHGHGHHHHHHHDCDG?CBGBFGFGBGHHHGFHBGD@DCGGHGGC@.DC
@M02034:409:000000000-BFKT7:1:2103:12284:13323 1:N:0:24
AAAGTCGAGGTGCCTAAAGTGGCAACCCAGACTAAGAAGAATGTTGGTGGTGTAGAGCTTCCTGTAGCCGCATGGCGTTCGTACTTAAATATGGAACTAACCATTCCAATTTTCGCTGTCTCTTATACACATCTCCGAGCCCACGAGACC
+
ABBBBFBBBBBBGGGGGGGGGGGHHGHGFHHGHHHGHHHHHHHHHHHGGGGFHHHFHHHHHHHHHGHHHGGGGGHHGGGGGGHHHHHHHHGHHH3GFHHHHHHFHHGGHHHHHHGGGGGHHGHHHHGHHHHHFHHHG@DGGGHGGGGGDF
@M02034:409:000000000-BFKT7:1:2103:7825:13345 1:N:0:24
AAAGTCGAGGTGCCTAAAGTGGCAACCCAGACTGGTTAGCGTGTTGGTGGTGTAGAGCTTCCTGTAGCCGCATGGCGTTCGTACTTAAATATGGAACTAACCATTCCAATTTTCGCTGTCTCTTATACACATCTCCGAGCCCACGAGACC
+
CCCCBFABCCCCGGGFGGGGGGGHHHHGGGHGHHHHHHHHGGGGHHGGGGGFHHHHHHGHHGHHHGHHHGGFGGHHGGGGGGHHHHHHHHGHHGFHGHHHHHHHHHHHGHHHHHGGGGGHHGHHHHHHFFHHHHGHG@CCGGHGGGGGGG
@M02034:409:000000000-BFKT7:1:2103:15319:13348 1:N:0:24
AAAGTCGAGGTGCCTAAAGTGGCAACCCAGACTACTCTTCCGGTTGGTGGTGTAGAGCTTCCTGTAGCCGCATGGCGTTCGTACTTAAATATGGAACTAACCATTCCAATTTTCGCTGTCTCTTATACACATCTCCGAGCCCACGAGACC
+
BBBBBFBABBBBGGGGAGGGGGGHHHHGGHHGHHHHHHHHHGGGGGGGGGGGHHHHHHHHHHHHHHHHHGGGGGHHGGGGGGEHHHHGHHHHHHDGHHHHHHHGHHHHHHHHHHGGGGGHHHHHHHHHHHHHHHHHG<CCGGHGGCGGGF
@M02034:409:000000000-BFKT7:1:2103:5053:13358 1:N:0:24
AAAGTCGAGGTGCCTAAAGTGGCAACCCAGACTCGGG
+
BBBBBFBBBBBBGGGGGGGGGGGHHHHGGHHAGB2EF
@M02034:409:000000000-BFKT7:1:2103:17760:13359 1:N:0:24
AAAGTCGAGGTGCCTAAAGTGGCAACCCAGACTCATGAGAATGTTGGTGGTGTAGAGCTTCCTGTAGCCGCATGGCGTTCGTACTTAAATATGGAACTAACCATTCCAATTTTCGCTGTCTCTTATACACATCTCCGAGCCCACGAGACC
+
CCCCCFCCCCCCGGGGGGGGGGGHHHHGGHHGHHHHHHHHHFFGHHHGFGFFFGHFHHHHHHHHGGHHHGGGGGGHGGGGGGHHGHGGHHHHHHGHHHHHHHHHHHHHHHHHHHGGGGGHHHHHHHHHHFHHHHHHGCCGGGHGGGGGGG
@M02034:409:000000000-BFKT7:1:2103:5570:13362 1:N:0:24
AAAGTCGAGGTGCCTAAAGTGGCAACCCAGACTCGTTCGGGGGTTGGTGGTGTAGAGCTTCCTGTAGCCGCATGGCGTTCGTACTTAAATATGGAACTAACCATTCCAATTTTCGTTGTCTCTTATACACATCTCCGAGCCCACGAGACC
+
ABBBAFBBBDBBGGGGGFGGGGGHHHHGGHHGHHGHGHGGGGGGGGGFGGGGHFHGFGHHGHHHHHHHHGGGGGHHGGGGGGHHHHFHHHGHHHBGHHHGHHGGHHFFHHHHHHG0GGGHGHHHHHGHFHHHHHHHG?FCGFHGGFGGGG
@M02034:409:000000000-BFKT7:1:2103:19182:13370 1:N:0:24
AAAGTCGAGGTGCCTAAAGTGGCAACCCAGACTCCGACTAAGGTTGGTGGTGTAGAGCTTCCTGTAGCCGCATGGCGTTCGTACTTAAATATGGAACTAACCATTCCAATTTTCGCTGTCTCTTATACACATCTCCGAGCCCACGAGACC
+
BBBBBFBABBBBGGGGGGGGGGGHHHHGGHGGGHGGGGGGHHHHHHGFFFEFHHHHHHHHHHHHHHGHHGGGGGHHGGGGGGFHFHGEHGGHHGEGFGGHHHHHHHHHHHHHHHGGGGGHHHGHGHGHEHBHHHHHDCFGGGHGGCGGGG
@M02034:409:000000000-BFKT7:1:2103:11691:13373 1:N:0:24
AAAGTCGAGGTGCCTAAAGTGGCAACCCAGACTAGGCAGTCGGTTGGTGGTGTAGAGCTTCCTGTAGCCGCATGGCGTTCGTACTTAAATATGGAACTAACCATTCCAATTTTCGCTGTCTCTTATACACATCTCCG
+
AA?ABFBAD@BBGGGBGDGGGCEHGDHGGFGFHHCFHGGHH?EGGFGGGCGGHFHBGFHHFFHFHFHFFA0EEEGCEGGFFG?FGHF33FBGFFBGHHGFFGBGHFF4GFHHHG?EFAEFHGHHGGGFF2BGCGD2<
@M02034:409:000000000-BFKT7:1:2103:17351:13378 1:N:0:24
AAAGTCGAGGTGCCTAAAGTGGCAACCCAGACTAATAAGGATGTTGGTGGTGTAGAGCTTCCTGTAGCCGCATGGCGTTCGTACTTAAATATGGAACTAACCATTCCAATTTTCGCTGTCTCTTATACACATCTCCGAGCCCACGAGACC
+
ACCCCFCBCCCCGGGGGFGGGGGHHHHGGHHGHHHHHHHHHHHHHHHGFGGGHGHHHHHHHHHHHHHHHGGGGGHHGGGGGGGHHHHHHHGHHG@GHHHHHHHGHGHHHHHHHHGGGGGHHHHHFHFHHHGHHHGHGDGGGGHGGGGGGF
@M02034:409:000000000-BFKT7:1:2103:29126:13383 1:N:0:24
AAAGTCGAGGTGCCTAAAGTGGCAACCCAGACTGGGCTTGTGGTTGGTGGTGTAGAGCTTCCTGTAGCCGCATGGCGTTCGTACTTAAATATGGAACTAACCATTCCAATTTTCGCTGTCTCTTATACACATCTCCGAGCCCACGAGACC
+
BBABBFABBBAAGGGFGGGGGGGHHGHGGFHGHHHHHHHGHFEGEECFGGFFGHHFFHHHHHHHHGHBHGGGGGGGFEGGGGFHHHGGHHFHHGBGGGGFHHHGGGGHGHHHHHG/EFGEHHGHHHFHFGHHFGFHGGFGGGHGG<CFGG
@M02034:409:000000000-BFKT7:1:2103:3853:13389 1:N:0:24
AAAGTCGAGGTGCCTAAAGTGGCAACCCAGACTAAGGAGAAGGTTGGTGGTGTAGAGCTTCCTGTAGCCGCATGGCGTTCGTACTTAAATATGGAACTAACCATTCCAATTTTCGCTGTCTCTTATACACATCTCCGAGCCCACGAGACC
+
BBBBBFBBBBAAGGGGFGGGGGGHHHHGGHGGHHHHGFHFCHHHHHGGGGFFGHHHHGHHHHHHHHHHHGGGEGHAFGGGGGHHHHGGHHHHHHHHHHGHHHHGHHGEHGHHHHGDGGGGHHHHHHGHHHHHFHFHGB@DGFHGGGGGGF
@M02034:409:000000000-BFKT7:1:2103:17363:13394 1:N:0:24
AAAGTCGAGGTGCCTAAAGTGGCAACCCAGACTAATAAGGATGTTGGTGGTGTAGAGCTTCCTGTAGCCGCATGGCGTTCGTACTTAAATATGGAACTAACCATTCCAATTTTCGCTGTCTCTTATACACATCTCCGAGCC
+
AABBBFBA?D>AGGGFCDFBFGGHHHGEGHAFHHHHHGGHBGBGGGEEFCEFAEEEHGHHHFHHHHEDHGGEFGHGGGGFFGBFHGFFHFEHGHB3@BFFGFHGGFEDFGHHDFFEGD<DGFHHHHGHBF?2BFGFDC/@D
@M02034:409:000000000-BFKT7:1:2103:16570:13394 1:N:0:24
AAAGTCGAGGTGCCTAAAGTGGCAACCCAGACTCGGCCTGGTGTTGGTGGTGTAGAGCTTCCTGTAGCCGCATGGCGTTCGTACTTAAATATGGAACTAACCATTCCAATTTTCGCTGTCTCTTATACACATCTCCGAGCCCACGAGACC
+
BCCCCFBCCCCCGGGGGGGGGGGHHHHGGHHGHHGGGGGGGHHHEAGEGGGFGFHHHHHHHHHHHHHHHGGGGGGFGGGFEFFHHHHGHHHHHGBFGHHHHFGHHGFFFHHHHHGGGEGHHHHHHFHHHFHHHHGGFC?CDGHGGGGCDC
@M02034:409:000000000-BFKT7:1:2103:17342:13396 1:N:0:24
AAAGTCGAGGTGCCTAAAGTGGCAACCCAGACTAATAAGGATGTTGGTGGTGTAGAGCTTCCTGTAGCCGCATGGCGTTCGTACTTAAATATGGAACTAACCATTCCAATTTTCGCTGTCTCTTATACACATCTCCGAGCCCACGAGACC
+
11>>AFA1A@AAFFGG111FGGCFGGAECECFGCHHHHFBHCCGFGEEF?FFHHHB1F1EHGHHHHHHHGECGGGHGGGGEGCGHG@1BG@EB1BBFH1GEGDHBFFG2EGGHGEAE<EBDGHFEFFG><DHHG1GC//B?FGGG??CGA
@M02034:409:000000000-BFKT7:1:2103:22617:13410 1:N:0:24
AAAGTCGAGGTGCCTAAAGTGGCAACCCAGACGGATAGGAATGTTGA
+
CCCCCFBCCBBCGGGGGGGGGGGHHHHGGH2F222B233B5BGH5F5
@M02034:409:000000000-BFKT7:1:2103:18481:13419 1:N:0:24
AAAGTCGAGGTGCCTAAAGTGGCAACCCAGACTTTTTATCTTGTTGGTGGTGTAGAGCTTCCTGTAGCCGCATGGCGTTCGTACTTAAATATGGAACTAACCATTCCAATTTTCGCTGTCCTTATACACATCTCCGAGCCCACGA
+
BBBBBFBABBBBGGGGGGGGGGGHHHHGGHGGHFFB325D55FFGHHFFGEFGHHGGHHHHHHHHHHHHGGGGGHHGGGGGFFHHHGHHHFHHHHFHHGFFHHHHHGHFGHHHFGGGGGF3BG4F4FEBFB2B3F/?CCFGF//>
@M02034:409:000000000-BFKT7:1:2103:9371:13419 1:N:0:24
AAAGTCGAGGTGCCTAAAGTGGCAACCCAGACTAAGAAGGATGTTGGTGGTGTAGAGCTTCCTGTAGCCGCATGGCGTTCGTACTTAAATATGGAACTAACCATTCCAATTTTCGCTGTCTCTT
+
A@??AF?ABBBBFGGBEFGGGFFBFHEEFGFGHH3FBDFG2EFFHHH2F?AB1BGDGHHGHFGHGFG5BAA>EFFFEEEF?F?GEGDFBDDFFHBF3FFEFFGFDFGG4FFHHB>EGD/EG4FF
@M02034:409:000000000-BFKT7:1:2103:5940:13422 1:N:0:24
AAAGTCGAGGTGCCTAAAGTGGCAACCCAGACTGGGGAGTGGGTTGGTGGTGTAGAGCTTCCTGTAGCCGCATGGCGTTCGTACTTAAATATGGAACTAACCATTCCAATTTTCGCTGTCTCTTATACACATCTCCGAGCCCACGAGACC
+
BBBBBFBBDBBBGGGFGFGGGGGHHHHGGHHGHHC222A22FGGFFGFFFGFHHHHHHGHGHHHGGFHGGGGFGHHGGGGGGGHHHHHHHGHHHFGFHFHHGHHHGGHHGHHGHGGGGGFHHHGHHHGFHHHHHFGGBCFGGHGGG??D<
@M02034:409:000000000-BFKT7:1:2103:14518:13423 1:N:0:24
AAAGTCGAGGTGCCTAAAGTGGCAACCCAGACTAGGATGCTGGTTGGTGGTGTAGAGCTTCCTGTAGCCGCATGGCGTTCGTACTTAAATATGGAACTAACCATTCCAATTTTCGCTGTCTCTTATACACATCTCCGAGCCCACGAGACC
+
BBBBAFBBBBBBGFGEGGGGGGGHHHHGGHHGHHHGHHHHHHHHGEGEFFBFGHHHHHHHHGHHHHHHHGGGGGHHGGGGGGHHHHHHHHHHHHFHFHGHHHHHHHHHHHHHHHGGGGGHGHHHHHHHHHHHHHHGG/CCGGHGGGGDGG
@M02034:409:000000000-BFKT7:1:2103:20066:13428 1:N:0:24
AAAGTCGAGGTGCCTAAAGTGGCAACCCAGACTGCGAGTGAGGTTGGTGGTGTAGAGCTTCCTGTAGCCGCATGGCGTTCGTACTTAAATATGGAACTAACCATTCCAATTTTCGCTGTCTCTTATACACATCTCCGAGCCCACGAGACC
+
CBCCBFCBBCCCGGGFFGGGGGGHHHHGGHHGHHHGGGGHHHHGGHGGFGEFGHHHHHHHHHHHHHHHHGGGGGHHGGGGGGHHHHHHHHEGGHGHGHHHHHHHHHHHHHHHHGGGGGGHHGHHHHGHGHGHHHFHGCCGGGHGGDGGGG
@M02034:409:000000000-BFKT7:1:2103:21258:13428 1:N:0:24
AAAGTCGAGGTGCCTAAAGTGGCAACCCAGACTAAGCCTGCTGTTGGTGGTGTAGAGCTTCCTGTAGCCGCATGGCGTTCGTACTTAAATATGGAACTAACCATTCCAATTTTCGCTGTCTCTTATACACATCTCCGAGCCCACGAGAC
+
BBBBBFBABDBBGGGGCGGGGFEHHHGGGGHGHHHCGBGEBBGFHHEGFGCFFFFFHHHHHHHFGFFGHGG@EGGGGGGGGGHHHHHHHHGGFFDGGGFBEGDFHHFF4FGHHGGEGGGFBGFHHH4?FHHFHGBFDC@CDAHGGC@/C
@M02034:409:000000000-BFKT7:1:2103:21496:13429 1:N:0:24
AAAGTCGAGGTGCCTAAAGTGGCAACCCAGACTGCTCCTCCGGTTGGTGGTGTAGAGCTTCCTGTAGCCGCATGGCGTTCGTACTTAAATATGGAACTAACCATTCCAATTTTCGCTGTCTCTTATACACATCTCCGAGCCCACGAGACC
+
BBBBBFBBBBAAGGGGGGGGGGGGHHHGGHFGHGHHHHHHHGGGFGFEFEEFHHHHHHHHHHHHGFHHHGGGGGHHGGGGGGFGHHFEGHGHHEGGGHHHHHHHHHHHHHHHHHGGGGDHFHHHBHHHFBGHHHHFD>B@DGHGGGGGGE
@M02034:409:000000000-BFKT7:1:2103:4101:13430 1:N:0:24
AAAGTCGAGGTGCCTAAAGTGGCAACCCAGACTCAGCCGTCGGTTGGTGGTGTAGAGCTTCCTGTAGCCGCATGGCGTTCGTACTTAAATATGGAACTAACCATTCCAATTTTCGCTGTCTCTTATACACATCTCCGAGCCCACGAGACC
+
BBBBBFBBBBBBGGGFGGGGGFGFHHHGGHHGHHHHHHGFCGGFGFCGFDEEFBGFHHFHFHHGHFHGHGGEEGHHGFEGGGHGGGHGHG?GGE3FFGGFHHHGFHHGHHGHHFGGGDEFFHGHFGFHGGFHCHFBAD/?CFHGGCD..F
@M02034:409:000000000-BFKT7:1:2103:26149:13436 1:N:0:24
AAAGTCGAGGTGCCTAAAGTGGCAACCCAGACTAC
+
CCCCCFBADBBBGGGGGCGGGGGHHHHGGHHFE3A
@M02034:409:000000000-BFKT7:1:2103:4086:13440 1:N:0:24
AAAGTCGAGGTGCCTAAAGTGGCAACCCAGACTCAGCCGTCGGTTGGTGGTGTAGAGCTTCCTGTAGCCGCATGGCGTTCGTACTTAAATATGGAACTAACCATTCCAATTTTCGCTGTCTCTTATACACATCTCCGAGCCCACGAGACC
+
CCCCCFCABCCCGGGGGGGGGGGHHHHGGGHGHHHHHHGGGGGGGGGGGGGGHHHHHHHHHGHHHFHHHGGGGGHHGGGGGGGHHHEFHGFFHHGGFGGHHHEGHHGHFGHHHHGGGGGFHGHHHHGHHHHHGHGHD>@CFGHGGCGFGG
@M02034:409:000000000-BFKT7:1:2103:21250:13444 1:N:0:24
AAAGTCGAGGTGCCTAAAGTGGCAACCCAGACTAAGCCTGCTGTTGGTGGTGTAGAGCTTCCTGTAGCCGCATGGCGTTCGTACTTAAATATGGAACTAACCATTCCAATTTTCGCTGTCTCTTATACACATCTCCGAGCCCACGAGACC
+
BBBBAFA@BBBBGGGGGFGGGGGHHHHGGHHGHHHHGHHHHHGHHHFGGGFFGHHHHHHGHHHHHHHHHGGGGGHHGEGGGGHHHHHHHHGHHE3FGHGFHHHHHHGHHHHHHHGGGGGGHHHHHHHHFHDFHHGHG/D?FGHGGGGDGF
@M02034:409:000000000-BFKT7:1:2103:17974:13450 1:N:0:24
AAAGTCGAGGTGCCTAAAGTGGCAACCCAGACTGAGCAGAATGTTGGTGGTGTAGAGCTTCCTGTAGCCGCATGGCGTTCGTACTTAAATATGGAACTAACCATTCCAATTTTCGCTGTCTCTTATACACATCTCCGAGCCCACGAGACC
+
CCCCCFABCDABGGGGGGGGGGGHHHHGGHHGHHHHHHHHHGHHHHHGFFFGHHHFHHHHGHHHHHHHHGGGGGHHGGGGGGFHHHFHHHHHHHDFGHHHHHFGHHHHHHHHHHGGGGGHHGHHHHEHGHHHHHHHGB/CGGHGGCCGGF
@M02034:409:000000000-BFKT7:1:2103:3465:13462 1:N:0:24
AAAGTCGAGGTGCCTAAAGTGGCAACCCAGACTACGATTTAGGTTGGTGGTGTAGAGCTTCCTGTAGCCGCATGGCGTTCGTACTTAAATATGGAACTAACCATTCCAATTTTCGCTGTCTCTTATACACATCTCCGAGCCCACGAGACC
+
ABBABF@AB2>AFGFGGGGGGGGHGFHAFFGGHHGE?GFGHHFHHHGEFE1FGEFEG5FHHBGFFHHGHGCEEFHHGGGGFEFGGHGBFG4EHD@3GGFF3EFFEHHHFGGGDBEEGGEDFGGGGGDFDGH1FFGFG??CDGCFG?CDGF
@M02034:409:000000000-BFKT7:1:2103:10514:13464 1:N:0:24
AAAGTCGAGGTGCCTAAAGTGGCAACCCAGACTCCTCAGCCTGTTGGTGGTGTAGAGCTTCCTGTAGCCGCATGGCGTTCGTACTTAAATATGGAACTAACCATTCCAATTTTCGCTGTCTCTTATACACATCTCCGAGCCCACGAGACC
+
CCCCCFBCCCCCGGGGGGGGGGGHHHHGGHHGHHHHHHHHHHHHHHHGGGGFHHHHHHHHHHHHHHHHHGGGGGHHGGGGGGHHHHHHHHHHHHGGFHHHHHHHHHHHHHHHHHGGGGGGHHHHHHHHFHHHGHHGGFGGGGHGGGGGGF
@M02034:409:000000000-BFKT7:1:2103:12218:13465 1:N:0:24
AAAGTCGAGGTGCCTAAAGTGGCAACCCAGACTGGTGTGGGGGTTGGTGGTGTAGAGCTTCCTGTAGCCGCATGGCGTTCGTACTTAAATATGGAACTAACCATTCCAATTTTCGCTGTCTCTTATACACATCTCCGAGC
+
BBAAAFABBBBBBGGABFFGGGGFHHFFFHCAGGDHCHFGGEGGEGGGGDGFHFHGGHGHHFHEHHFFHGC?EEHGGGGGGGFGHHB??GGFFBBFHFHFGH3BGFHBGGHHHHCFGDDGHHHHDH2FFFHHCGH1E//@
@M02034:409:000000000-BFKT7:1:2103:2001:13470 1:N:0:24
AAAGTCGAGGTGCCTAAAGTGGCAACCCAGACTGCTCCTCGTGTTGGTGGTGTAGAGCTTCCTGTAGCCGCATGGCGTTCGTACTTAAATATGGAACTAACCATTCCAATTTTCGCTGTCTCTTATACACATCTCCGAGCCCACGAGACC
+
AAACADAADBBCGGGFFGGGGGGGHHHGGHHGHHHHHHHHGHHHHHHGFGEGGHHFHHHHHHHHHGHGGGFGGGHHGGGGGGHHHHHGHHGHHHGGGGFGFHHGHHGHHGHHHHGGGGGHHHHHHHGHBGFGCGBGD@@BCGEFG@CAGF
@M02034:409:000000000-BFKT7:1:2103:4261:13477 1:N:0:24
AAAGTCGAGGTGCCTAAAGTGGCAACCCGGACTCGGGAGGTTGTTGGTGGTGTAGAGCTTCCTGTAGCCGCATGGCGTTCGTACTTAAATATGGAACTAACCATTCCAATTTTCGCTGTCTCTTATACACATCTCCGAGCCCACGAGACC
+
BBBBBFAABBABGGGGGGGGGGGHHHHGFGGGGHGGG?EGGHHGGHEEAEEFGGFFGHHHFHHHHHHGHGGEEFGFGGGGGEGHHHBG?FGHHG3BGGHHFGHGFFFDHHFHHHGGGDGHGHHHBHGHFFHHHHFFD/ACCGHGGGCGGF
@M02034:409:000000000-BFKT7:1:2103:9540:13485 1:N:0:24
AAAGTCGAGGTGCCTAAAGTGGCAACCCAGACTGGGGGGTGTGTTGGTGGTGTAGAGCTTCCTGTAGCCGCATGGCGTTCGTACTTAAATATGGAACTAACCATTCCAATTTTCGCTGTCTCTTATACACATCTCCGAGCCCACGAGACC
+
CCCCCFCCCCBCGGGGGGGGGGGGGHHGGHGGHHHHGGGEEGGHHHGGFGGFGHHHHHHHHHHHHHGHHGGGGGHHGGGGGGHHHHFHHHHHHHFBHGGHHHHHHHHHHHHHHHGGGGGGGGGGGGFGGGGGGGGFG-CCGGGFFFFFFF
@M02034:409:000000000-BFKT7:1:2103:8066:13487 1:N:0:24
AAAGTCGAGGTGCCTAAAGTGGCAACCCAGACTAGGAGGGGGGTTGGTGGTGTAGAGCTTCCTGTAGCCGCATGGCGTTCGTACTTAAATATGGAACTAACCATTCCAATTTTCGCTGTCTCTTATACACATCTCCGAGCCCACGAGACC
+
CCCCCFCBBCCCGGGGEGGGGGGHHHHGGHGGHHHHGGGGGGGGDFGGFGGFHHHHHHHHHGHHHHHHHGGGGGHHGGGGGGHHHHFGHHHHGHGHGHGGHHHGGHHHHHHHHHGGGGGGGGCGFGBFFFEGGGFGD?DGFFFFFAFFFF
@M02034:409:000000000-BFKT7:1:2103:16095:13490 1:N:0:24
AAAGTCGAGGTGCCTAAAGTGGCAACCCAGACTACGAAGCATGTTGGTGGTGTAGAGCTTCCTGTAGCCGCATGGCGTTCGTACTTAAATATGGAACTAACCATTTCCAATTTTCGCTGTCTCTTATACACATCTCCGAGCCCACGAG
+
A?ABADA??2AAFGFF4BGEGGEB44FEFDCDGHHGE22A3G3DADGEE1EFEFGFHFFHDF5FDG5GF1>0EEFF@EE1EECGHB@EHGBBF33B3@?CFF3BFF4FDEFBGHBED??EGFFFF1FF?FBDC11??/<<B/??F/@?
@M02034:409:000000000-BFKT7:1:2103:7060:13491 1:N:0:24
AAAGTCGAGGTGCCTAAAGTGGCAACCCAGACTGGGGATCCTGTTGGTGGTGTAGAGCTTCCTGTAGCCGCATGGCGTTCGTACTTAAATATGGAACTAACCATTCCAATTTTCGCTGTCTCTTATACACATCTCCGAGCCCACGAGACC
+
CCBCCFCCCCCCGGGGGGGGGGGHHHHGGHHGHHHHGGGGHHHHHHHGFGGFGHHFGHHHHHHHHHHHHGGGFGHHGGGGGGGHHHHHHHGHHHHGHHHHHHGHHHHHGHHHHHGGGGGGHHHHHHHHHGHHHHGFGFGGGGHGGGGGGF
@M02034:409:000000000-BFKT7:1:2103:26511:13505 1:N:0:24
AAAGTCGAGGTGCCTAAAGTGGCAACCCAGACTCCTCAGACGGTTGGTGGTGTAGAGCTTCCTGTAGCCGCATGGCGTTCGTACTTAAATATGGAACTAACCATTCCTATTTTCGCTGTCTCTTATACACATCTCCGAGCCCACGAGACC
+
ABBBABAADBABGGGGGGGGGGGHHHHGGHHGHGCGHHHHHGFGFGF1FEGFFDHGGHHHGHHHHHHGFGGGGGFFG?EGGGGGHH@DGHHGFH3DFHFHFG3GHGFHHHHHHFGGGEGHHHHFHHFHFHHHGHF2EC/<CCCFFGGFGG
@M02034:409:000000000-BFKT7:1:2103:16105:13506 1:N:0:24
AAAGTCGAGGTGCCTAAAGTGGCAACCCAGACTACGAAGCATGTTGGTGGTGTAGAGCTTCCTGTAGCCGCATGGCGTTCGTACTTAAATATGGAACTAACCATTTCCAATTTTCGCTGTCTCTTATACACATCTCCGAGCCCACGAGAC
+
CCCCCFBCBCCBGGGGGFGGGGGHHHHGGHGGHHHGGHGGHHHHHHHGFGFFHHHHHHHHHHHHHHHHHGGGGGHGGGGGGGHHHHHGHHHHHHGHHHHGHHHHHHGHHHFHHHHGFDFEHHHHHHHDGFFHFGHHGGGGGGGHGGGGGG
@M02034:409:000000000-BFKT7:1:2103:27391:13508 1:N:0:24
AAAGTCGAGGTGCCTAAAGTGGCAACCCAGACTGTGCCTCGTGTTGGTGGTGTAGAGCTTCCTGTAGCCGCATGGCGTTCGTACTTAAATATGGAACTAACCATTCCAATTTTCGCTGTCTCTTATACACATCTCCGAGCCCACGAGACC
+
BBBBBFBAB@BBGGGFGGGGGGGHHHGGGGHGHFGFHHHHGHHHHHHGGGGGHHHGHHHHHHHHHHHFHGGGGGHHGGGGGGFHHHGHHHHHHGFFHHHHHFGGHHGHHHHHHGGGGGGGHHHHHHHHFFHHGGF2E/CCDGHGGGGGDC
@M02034:409:000000000-BFKT7:1:2103:7069:13508 1:N:0:24
AAAGTCGAGGTGCCTAAAGTGGCAACCCAGACTGGGGATCCTGTTGGTGGTGTAGAGCTTCCTGTAGCCGCATGGCGTTCGTACTTAAATATGGAACTAACCATTCCAATTTTCGCTGTCTCTTATACACATCTCCGAGCCCACGAGACC
+
BBBBBFAA@DAAGGGGGGGGGGGFHHHEGFHGHFHGGGGGHHFHH32B1EEFHHHHHHGHHFHGHHHHHGCCGGHGGEEFFEGHHHHGHFEBGG3FGBDFGHFHFGGFDGHHHHEFGEED444FFH3DBGBFHHFFA>>/CF/??</<EF
@M02034:409:000000000-BFKT7:1:2103:16060:13510 1:N:0:24
AAAGTCGAGGTGCCTAAAGTGGCAACCCAGACTGGTTTTGCGGTTGGTGGTGTAGAGCTTCCTGTAGCCGCATGGCGTTCGTACTTAAATATGGAACTAACCATTCCAATTTTCGCTGTCTCTTATACACATCTCCGAGCCCACGAGACC
+
CBCCCFCCCCCCGGGGGGGGGGGHHHHGGHHGHHHGHHGHHGGGEGGEFGGFGHHHHHFHHHHFGHHHHGGGGGHHGGGGGGFHHHGFHHHHHHEBGHHHHHFHHHGHHHHHHGGGGDFHHHHHGH3GFHHHHHGFGCGGGGHGGGGGGG
@M02034:409:000000000-BFKT7:1:2103:13526:13516 1:N:0:24
AAAGTCGAGGTGCCTAAAGTGGCAACCCAGACTTGGAAGGAGGTTGGTGGTGTAGAGCTTCCTGTAGCCGCATGGCGTTCGTACTTAAATATGGAACTAACCATTCCAATTTTCGCTGTCTCTTATACACATCTCCGAGCCCACGAGACC
+
AABBAFBBBBAAGGGEGDGGGGGFHHHAEGCGFHGHHHFGFGAEFFEEGGEFFFGHHHHGHHHHHHHGGGGGGFHHGGGGGFFGHHGFHHHGHHFFFHHHHHEGHHFF4BGHHGGGGGEFHHHHHHGHBFHF2FFGE@C?GFHFC/@C<F
@M02034:409:000000000-BFKT7:1:2103:9322:13517 1:N:0:24
AAAGTCGAGGTGCCTAAAGTGGCAACCCAGACTAAGCTTCAGGTTGGTGGTGTAGAGCTTCCTGTAGCCGCATGGCGTTCGTACTTAAATATGGAACTAACCATTCCAATTTTCGCTGTCTCTTATACACATCTCCGAGCCCACGAGACC
+
BBBBBFBABBBAGGGFGFGGGGGHHHHGGGGGHHHHHHHHHHHHHHGGFGEEHHHHHHHHHHHHHHHHHGGGEGHHGGGGGGGHHHHHHHHHHH3GFHHGHHHHGHFHHHHHHHGGGGGHHGHHGHGHHFHHHHGGG/@FGGGGGGG?EF
@M02034:409:000000000-BFKT7:1:2103:14127:13521 1:N:0:24
AAAGTCGAGGTGCCTAAAGTGGCAACCCAGACTGGTATTACGGTTGGTGGTGTAGAGCTTCCTGTAGCCGCATGGCGTTCGTACTTAAATATGGAACTAACCATTCCAATTTTCGCTGTCTCTTATACACATCTCCGAGCCCACGAGACC
+
CCCCCFBBCCCCGGGGGGGGGGGHHHHGGHHGHHHHHHHHHGGHFGGGGGEFHHHHHHHHHHHHHHHHHGGGGGHHGGGGGGGHHHGGHHHHHHGHHHHHHHHHHHHHHHHHHHGGGGGHHHHHFHHHHHHHHHHHG?FGGGHGGGGGGG
@M02034:409:000000000-BFKT7:1:2103:15421:13524 1:N:0:24
AAAGTCGAGGTGCCTAAAGTGGCAACCCAGACTACGCAGCTGGTTGGTGGTGTAGAGCTTCCTGTAGCCGCATGGCGTTCGTACTTAAATATGGAACTAACCATTCCAATTTTCGCTGTCTCTTATACACATCTCCGAGCCCACGAGACC
+
AAAAAF1AAD1AFGFGGGGGGG0AEGHCFAFEGFHGEEAEGFFFF/EEGGEF/FHDDHHHGHHEGGHFGGGGEGHFEEGFAEBGEGH@GGFFGF1FGHDGHHHHHHHHBGHHHHGGGGGGHHHHGHBHBHHGHGHHG/B@CF<F?AG?CF
@M02034:409:000000000-BFKT7:1:2103:4552:13529 1:N:0:24
AAAGTCGAGGTGCCTAAAGTGGCAACCCAGACTGCGCATAATGTTGGTGGTGTAGAGCTTCCTGTAGCCGCATGGCGTTCGTACTTAAATATGGAACTAACCATTCCAATTTTCGCTGTCTCTTATACACATCTCCGAGCCCACGAGACC
+
AAA?AD>A1A>AGGGGGGGFG1EBAFHAFAAEAGF0EEAEFFHGGFHGECEFGGHHHGFGGHHEGGGGGGGGGGHHGGGGEGGHFHHHHGDHHFFBGFHHHGHHHHHFBGHFHHGGGGEGGHHHBGFB2GHGHHHHG@GC/FCFGACGGG
@M02034:409:000000000-BFKT7:1:2103:9404:13530 1:N:0:24
AAAGTCGAGGTGCCTAAAGTGGCAACCCAGACTGGGAATATGGTTGGTGGTGTAGAGCTTCCTGTAGCCGCATGGCGTTCGTACTTAAATATGGAACTAACCATTCCAATTTTCGCTGTCTCTTATACACATCTCCGAGCCCACGAGACC
+
CCCCCFCCCCCCGGGGGGGGGGGHHHHGGFHGHHHGFGGHHFHHHGGEFDGFADGFFGHHHHHHHGHGGFGFGGF?EEFFGFFHHHHBHHHFGH3@FGHGFHFHGGHFBGFHGGGGGEEHGGHGFGHFHFFHHHHGGBBCDGHFCDCGGF
@M02034:409:000000000-BFKT7:1:2103:10427:13539 1:N:0:24
AAAGTCGAGGTGCCTAAAGTGGCAACCCAGACTAAGAAGAAGGTTGGTGGTGTAGAGCTTCCTGTAGCCGCATGGCGTTCGTACTTAAATATGGAACTAACCATTCCAATTTTCGCTGTCTCTTATACACATCTCCGAGCCCACGAGACC
+
CCCCCFCBBCBCGGGGGGGGGGGHHHHGGHHFHHHHHHHCGHHHGHGEFGGGHGHGHHHHHGHHHHHHHGGGGGHFGGGGGFHHHHHHHHHHHHGHGHHHHHFGHHHGHHHHHHGGGGGHHGHHHHHHGHHHHHHGF@GGGGHGGCGCGF
@M02034:409:000000000-BFKT7:1:2103:4534:13540 1:N:0:24
AAAGTCGAGGTGCCTAAAGTGGCAACCCAGACTGCGCATAATGTTGGTGGTGTAGAGCTTCCTGTAGCCGCATGGCGTTCGTACTTAAATATGGAACTAACCATTCCAATTTTCGCTGTCTCTTATACACATCTCCGAGCCCACGAGACC
+
BBBBBFB>DBABGGGGFGGGGGGHHHHGGHGGHHHGGCEGFHHHHGHGGGEGHHHFHHHHHHHHGHHHHGGGGGHHGGGGFGFHHHHFHHGHHHDHHGFHHHGHHHHGFHHHHFGGGGGHHHHHHHFHHHHHHHHFFBDCGGHGGCGFGG
@M02034:409:000000000-BFKT7:1:2103:15351:13542 1:N:0:24
AAAGTCGAGGTGCCTAAAGTGGCAACCCAGACTAATGGTAATGTTGGTGGTGTAGAGCTTCCTGTAGCCGCATGGCGTTCGTACTTAAATATGGAACTAACCATTCCAATTTTCGCTGTCTCTTATACACATCTCCGAGCCCACGAGACC
+
AAABAFABBBBBGFGFFGGGGGGFHHHGGHHGHHHHHHFHFFHGHGHGGGGFHHHFFGHHHHHHHHHGHGGGGGHHGGGGGGGHHHHHHHFHHHGFFHGFHHHHGHHGHGFHHHGGGGGHHGHH4HFEGHHHHHHHFC?//FFGGCCDGF
@M02034:409:000000000-BFKT7:1:2103:17109:13543 1:N:0:24
AAAGTCGAGGTGCCTAAAGTGGCAACCCAGACTAGGGGGGGGGTTGGTGGTGTAGAGCTTCCTGTAGCCGCATGGCGTTCGTACTTAAATATGGAACTAACCATTCCAATTTTCGCTGTCTCTTATACACATCTCCGAGCCCACGAGACC
+
BBBBBFBBBDBBGFGGEGGGGGGHHHHGGHHGGFGFFGGGGFFFF?FFA.AAAFFBFBFFBBFFFFFBBDF>DFF.;AAFFA9AEFFFFFFFEF//BFFFB./;BFFFFFFFFB=FFD99BFBF/B/BFFFBBFBBD-@;=EFFFFF?D9
@M02034:409:000000000-BFKT7:1:2103:7393:13544 1:N:0:24
AAAGTCGAGGTGCCTAAAGTGGCAACCCAGACTTGTCAGCATGTTGGTGGTGTAGAGCTTCCTGTAGCCGCATGGCGTTCGTACTTAAATATGGAACTAACCATTCCAATTTTCGCTGTCTCTTATACACATCTCCGAGCCCACGAGACC
+
AAABAFAADDBAGGGFFFFGGFGFHHHEGDGGHHHFGFHFHGHHHGHFFEECHHHHHHGFHHHFHFFHHGGGGFHHGEGGGGHHFHGHGFHHHH3FEEFFGHHGHFGGBFHFHFFAE/EGHFHHFHHGFCGCFH32<BCFCGGGGCGGDF
@M02034:409:000000000-BFKT7:1:2103:13312:13559 1:N:0:24
AAAGTCGAGGTGCCTAAAGTGGCAACCCAGACTCCGGTTAATGTTGGTGGTGTAGAGCTTCCTGTAGCCGCATGGCGTTCGTACTTAAATATGGAACTAACCATTCCAATTTTCGCTGTCTCTTATACACATCTCCGAGCCCACGAGACC
+
CCCCCFCCCCCCGGGGGGGGGGGHHHHGGHHGHHHGGEGGHHHHHHHGGGFFHHHBGHHHEFHHHGHHHGGGGGHHGGGGGGBHHHHFHHHHHHGFHHHHHHHGHHHGHHHHHFGFFGFHHHHHHHGHHHEHGHHHGBCGGGHGGCCGGG
@M02034:409:000000000-BFKT7:1:2103:3041:13560 1:N:0:24
AAAGTCGAGGTGCCTAAAGTGGCAACCCAGACTCAGAATTATGTTGGTGGTGTAGAGCTTCCTGTAGCCGCATGGCGTTCGTACTTAAATATGGAACTAACCATTCCAATTTTCGCTGTCTCTTATACACATCTCCGAGCCCACGAGACC
+
BABBAFBABDBBGGG5GGGGGGGHHHHGGFHGHHHHHHHGDGGGHHHEFFEFHGHFHHHHGFGGHHHGHGGGGGHHEGGGGFHHHGGFHHHHHHFFFGFFGHFHHHGHHHHHHHGGGGGGHHHHFHHHHHGHHHGFE/@BDFHGGCGGGC
@M02034:409:000000000-BFKT7:1:2103:21744:13572 1:N:0:24
AAAGTCGAGGTGCCTAAAGTGGCAACCCAGACTAGTGTTAGGGTTGGTGGTGTAGAGCTTCCTGTAGCCGCATGGCGTTCGTACTTAAATATGGAACTAACCATTCCAATTTTCGCTGTCTCTTATACACATCTCCGAGCCCACGAGACC
+
CCCCBFBABBBCGGGFGGGGGGGHHHHGGHHGGHHGHHGHHHHHFGGEFGEFGHHHHHHHHHHHHHHHGFGGGGHGGGGGFFFHHHHHHHFHHH3FGHGGHHGHHHHHHHHHHHGGGGGHHHHHHHHGFHHHFHGFG@CFGEHGGGGGGF
@M02034:409:000000000-BFKT7:1:2103:6579:13576 1:N:0:24
AAAGTCGAGGTGCCTAAAGTGGCAACCCAGACTTCGGATGCGGTTGGTGGTGTAGAGCTTCCTGTAGCCGCATGGCGTTCGTACTTAAATATGGAACTAACCATTCCAATTTTCGCTGTCTCTTATACACATCTCCGAGCCCACGAGACC
+
CCCCCFBCCCABGGGGGGGGGGGHHHHGGHHGHHGGGGGGHGGGGGGGFEFFEGH5FHHHHHHHHHHHHGGGGGHHGEGGGFCHHHHGGFHHHHBGHHGHHHGHHHHHHHHHHHGGGGFHGHHHHHHHHHFHHHHFF/BCGEHGGCCGGF
@M02034:409:000000000-BFKT7:1:2103:16455:13580 1:N:0:24
AAAGTCGAGGTGCCTAAAGTGGCAACCCAGACTAATTAGCAGGTTGGTGGTGTAGAGCTTCCTGTAGCCGCATGGCGTTCGTACTTAAATATGGAACTAACCATTCCAATTTTCGCTGTCTCTTATACACATTCCGAGCCCACGAGACCA
+
BBBBBFBBBB>AGGGGGGGFGGGHHHHGGHHGGHHFHHHHHGHHHHGGFGEFHHHGHHHHHFHFGGHHHGGFEGHHGGGGGGHHHHGGHHHHHH3GGHHHHHHHHHGHFGHHHHGGGGGGHFHHGHHHHHGHFGHHCDGGEHGGGGGGGH
@M02034:409:000000000-BFKT7:1:2103:6992:13586 1:N:0:24
AAAGTCGAGGTGCCTAAAGTGGCAACCCAGACTCAGCTGTCTGTTGGTGGTGTAGAGCTTCCTGTAGCCGCATGGCGTTCGTACTTAAATATGGAACTAACCATTCCAATTTTCGCTGTCTCTTATACACATCTCCGAGCCCACGAGACC
+
BBBBBFABBBABGGGGGGGGGGGHHHHGGHHGHHHHGHHHHHHHHHHGGGEFHHHFHHHGHHHFGHHHHGGGGGHHGGGGGGHHGHDGHFGHHHFHHHHHHHHHHHH4FGHHHHGGGDGHHHHHHHEHHGGHHHHHG@C?FGHGGGGGGG
@M02034:409:000000000-BFKT7:1:2103:12660:13589 1:N:0:24
AAAGTCGAGGTGCCTAAAGTGGCAACCCAGACTCCGCAGACTGGTGGTGTAGAGCTTCCTGTAGCCGCATGGCGTTCGTACTTAAATATGGAACTAACCATTCCAATTTTCGCTGTCTCTTATACACATCTCCGAGCCCACGAGACCAG
+
BABBBFCABDAAGGGGGGGBGGGHHHHGGHHGHHHGGGGGHHHHGHGGFGHHGHHHHHHHHHHHHHGGGGEHFEEGGGEHHHHHHHHFHHHGHHHHHHHHHHHHHGHHHHGGCGGGHHHHBGHFHFHHGHHHFG<B/CFHGGGGGGGHH
@M02034:409:000000000-BFKT7:1:2103:21941:13593 1:N:0:24
AAAGTCGAGGTGCCTAAAGTGGCAACCCAGACTCAGAAGCATGTTGGTGGTGTAGAGCTTCCTGTAGCCGCATGGCGTTCGTACTTAAATATGGAACTAACCATTCCAATTTTCGCTGTCTCTTATACACATCTCCGAGCCCACGAGACC
+
BCCCBFBBCCBBGGGGGGGGGGGHHHHGGHHGHHHHHHHHHHHHHHHGGGEFHHHHHHHHHHHHGHHHHGGGGGHHGGGGGGEHHHHHHHGHHGFFHHGHHHHHHHGHHHHHHHGGGGGHHGHHHHHHHHGHGHHHGGGGGGGFGCGGGG
@M02034:409:000000000-BFKT7:1:2103:12135:13601 1:N:0:24
AAAGTCGAGGTGCCTAAAGTGGCAACCCAGACTGCTTGGTCTGTTGGTGGTGTAGAGCTTCCTGTAGCCGCATGGCGTTCGTACTTAAATATGGAACTAACCATTCCAATTTTCGCTGTCTCTTATACACATCTCCGAGCCCACGAGAC
+
3AABBFBBBBBBGGGGGGGGGGGHHGHGGHFFHHFHDCEBFHHHHBHGGGGGHBHGHFHHHFHHHHHHHGGGGGHHGGGGGG?FHHFGFHDHH3FGFHDGHHGGHHEFHHHHHHGGGEGGHHHHEHFGHFHHHHGFG?GFCGHGGGGGG
@M02034:409:000000000-BFKT7:1:2103:24712:13603 1:N:0:24
AAAGTCGAGGTGCCTAAAGTGGCAACCCAGACTACGCGGCATGTTGGTGGTGTAGAGCTTCCTGTAGCCGCATGGCGTTCGTACTTAAATATGGAACTAACCATTCCAATTTTCGCTGTCTCTTATACACATCTCCGAGCCCACGAGACC
+
ABBBBFBBBBABGGGGGGFGGGGHHHHGGHDFHHHCEFGG0EGFGHEAAAEFCFHFGHHHHHHHHEGFGEE@EFFEEEFFFFGFHHHEHHHHGF3BGHFH3FFGHHHFEFFGFFGDFFDFHGGH@F>FFEDHHGDBE/@@/FGECFFDFF
@M02034:409:000000000-BFKT7:1:2103:10964:13607 1:N:0:24
AAAGTCGAGGTGCCTAAAGTGGCAACCCAGACTAAGCAGAATGTTGGTGGTGTAGAGCTTCCTGTAGCCGCATGGCGTTCGTACTTAAATATGGAACTAACCATTCCAATTTTCGCTGTCTCTTATACACATCTCCGAGCCCACGAGAC
+
BBBBBFBBBBBBGGGGGGGGGGGHHHHGGDHGHH3F35BA3DFHHHHGGGGGHFHBHGHHHHHHHHHGGFFEGGHFGGGGGGBGHHHGFHFHHH3FFGEFF1?FHFFFFGHHHBEEGEGFHGHHGHFFFBFGFHFDG@?C@FFEDC/DA
@M02034:409:000000000-BFKT7:1:2103:25401:13610 1:N:0:24
AAAGTCGAGGTGCCTAAAGTGGCAACCCAGACTAAGATGCTGGTTGGTGGTGTAGAGCTTCCTGTAGCCGCATGGCGTTCGTACTTAAATATGGAACTAACCATTCCAATTTTCGCTGTCTCTTATACACATCTCCGAGCCCACGAGACC
+
CCCCCFCCCCCCGGGGGGGGGGGFHHGGGHHGHHHHHHHHHHGHHGGGFGGGHGHGHHHHHHHHHHGHHGGGFGHHGGGGGGHHHHGHHGGHHEFFGHHGHHBHGGHHHHHHHGEEGEFFHHHHHHGHDGFHFHFHG?C?DFHGGG?DGG
@M02034:409:000000000-BFKT7:1:2103:8289:13610 1:N:0:24
AAAGTCGAGGTGCCTAAAGTGGCAACCCAGACTCTTTTG
+
A??A>FA1A?>>G1B1BFFFFG0GHEFFCAF01BGHGFD
@M02034:409:000000000-BFKT7:1:2103:8592:13610 1:N:0:24
AAAGTCGAGGTGCCTAAAGTGGAACCCAGACTAGTAGGAGGGTTGGTGGTGTAGAGCTTCCTGTAGCCGCATGGCGTTCGTACTTAAATATGGAACTAACCATTCCAATTTTCGCTGTCTCTTATACACATCTCCGAGCCCACGAGACCA
+
CCCCCFCCCCABGGGGGGGGGGGHGGGGHHGFGHHHHHGHGGEGFGEFEEFGHHFHHHHGHHHHHHHGGGGGGHHGGGGGGHGHHGHHHFHHHHFFHGHHHGGHHFD4GHHHHGAFFEGHHHHHHHGHHHHHHHHGCGGGFHGG@CGGGG
@M02034:409:000000000-BFKT7:1:2103:18506:13620 1:N:0:24
AAAGTCGAGGTGCCTAAAGTGGCAACCCAGACTAAGAGTAGGGTTGGTGGTGTAGAGCTTCCTGTAGCCGCATGGCGTTCGTACTTAAATATGGAACTAACCATTCCAATTTTCGCTGTCTCTTATACCACATCTCCGAGCCCACGAGAC
+
BBBBBFBABBBBGGGGGGGGGGGGHHHGGHHGHHFHHHHHHHGHHGGGFGGGHHHGHHHHHHHHHHHHHGGGGGHHGGGGGGHHHHHHHHHHHH3GFHHHHHHGHHGHHHHHHHGGGGGHGHHHHHHHGGGHHHHHHFGFGGGHGGGGGG
@M02034:409:000000000-BFKT7:1:2103:13044:13623 1:N:0:24
AAAGTCGAGGTGCCTAAAGTGGCAACCCAGACTGTTCATTATGTTGGTGGTGTAGAGCTTCCTGTAGCCGCATGGCGTTCGTACTTAAATATGGAACTAACCATTCCAATTTTCGCTGTCTCTTATACACATCTCCGAGCCCACGAGACC
+
CCCCCFCBCCAAGGGGGGGGGGGHHHHGGHHGHHHHHHHHHHHHHHHEFGEFHGHGHHHHGHHHHHHHHGGFGGHHGGGGGGHHGHHHHHHHHHGHGHGHHHGFGHGHHHHHHFFGGGGHHGHHHHHGHHHHHHHGGCGGGGHGGDGGGG
@M02034:409:000000000-BFKT7:1:2103:7361:13624 1:N:0:24
AAAGTCGAGGTGCCTAAAGTGGCAACCCAGACTAGTGG
+
AAAAAFA?ADA11BGGGFGFGGGHHHHGG0CFG11AAF
@M02034:409:000000000-BFKT7:1:2103:10777:13626 1:N:0:24
AAAGTCGAGGTGCCTAAAGTGGCAACCCAGACTTGGGTGGAGGTTGGTGGTGTAGAGCTTCCTGTAGCCGCATGGCGTTCGTACTTAAATATGGAACTAACCATTCCAATTTTCGCTGTCTCTTATACACATCTCCGAGCCCACGAGACC
+
BBBBBFBBBBBBGGGGFGGGGGGHHHHGGHHGHHHHHGGCGHGGGHCEFGGGHHHHHHHHHHHHHHHGHGGGGGHHGGGGGGFHHHHGHHFHHFB?FGHHHFEGHHGHHHHHHHGGGGGFHHHHGHGFGFFHBGFDD@@CGGHFCCDEGF
@M02034:409:000000000-BFKT7:1:2103:17993:13636 1:N:0:24
AAAGTCGAGGTGCCTAAAGTGGCAACCCAGACTTAGCCTCCTGTTGGTGGTGTAGAGCTTCCTGTAGCCGCATGGCGTTCGTACTTAAATATGGAACTAACCATTCCAATTTTCGCTGTCTCTTATACACATCTCCGAGCCCACGAGACC
+
BBABBDABBDBBGGGBGGGGEDFHFHGGCH2FHHHFGHHHHHFHGHEEFFEFGBHGHHHHHFHHHHGFFGGCFGHHGGGGGGFEGHBBGGFFGHBGFHGBFEGG3FFHGGGHH4>/EEEHGHHHHH442BDG1FGGG?CGGEHGGDC/CC
@M02034:409:000000000-BFKT7:1:2103:2771:13651 1:N:0:24
AAAGTCGAGGTGCCTAAAGTGGCAACCCAGACTCTGTGGTAGGTTGGTGGTGTAGAGCTTCCTGTAGCCGCATGGCGTTCGTACTTAAATATGGAACTAACCATTCCAATTTTCGCTGTCTCTTATACACATCTCCGAGCCCACGAGACC
+
A>AABDA3ADABFGGGFFGBGGGHHDGEEHGGHHGHFGH2AFFFGHGAFEEFGHHHHHHGFFHFHHHHHGGGGGHHGGGGGGGHGG4FGHFGGHGDCGFG3GGHHGFHGHHHHHGGDGGFHFHH4FGH3BDCCF?GD/C@<F/FCGGCGF
@M02034:409:000000000-BFKT7:1:2103:3454:13656 1:N:0:24
AAAGTCGAGGTGCCTAAAGTGGCAACCCAGACTAAGACGAATGTTGGTGGTGTAGAGCTTCCTGTAGCCGCATGGCGTTCGTACTTAAATATGGAACTAACCATTCCAATTTTCGCTGTCTCTTATACACATCTCCGAGCCCACGAGACC
+
AAAAAFAAD@ABGGGGGGGFGFEHHGHFFAGEHHGHHGGGAGHHHHGEFGEFHHHGGHHHGHHHHGGFHFG@EGHFFGGGGACGGGGGGGGGHG3FBGGFFGHHHFGHFFGHH?EDFDGHFHHHHHFHBFBGFF?DD/>/@FHGG/CG??
@M02034:409:000000000-BFKT7:1:2103:2751:13657 1:N:0:24
AAAGTCGAGGTGCCTAAAGTGGCAACCCAGACTCTGTGGGAGGTTGGTGGTGTAGAGCTTCCTGTAGCCGCATGGTG
+
33AAAD3>A>>ABFGGFFFGFCDFGAHDGHHGCFDGBGB22BAEBB2AA1EEF3D5AAGF5FG5B5D5A>E0BE155
@M02034:409:000000000-BFKT7:1:2103:29467:13660 1:N:0:24
AAAGTCGAGGTGCTAAAGTGGCAACCCAGACTAAGATGCAGGTTGGTGGTGTAGAGCTTCCTGTAGCCGCATGGCGTTCGTACTTAAATATGGAACTAACCATTCCAATTTTCGCTGTCTCTATACACATCTCCGAGCCCACGAGACCAG
+
BBBAAFA>DBAAGGBFEDGFGGHGAGGAFG23GHHHGHHHGFGHEGGGGEFH3DADDFGACGHGGFDFEEEDFHBE?EB>12FGHGHHHBFHHEFGGFHEG?BGEHHHHGHH4>??EEFG4FGFGBFHFC?FG1</><<?EFD?DGDGHG
@M02034:409:000000000-BFKT7:1:2103:3471:13661 1:N:0:24
AAAGTCGAGGTGCCTAAAGTGGCAACCCAGACTAAGACGAATGTTGGTGGTGTAGAGCTTCCTGTAGCCGCATGGCGTTCGTACTTAAATATGGAACTAACCATTCCAATTTTCGCTGTCTCTTATACACATCTCCGAGCCCACGAGAC
+
AAAB?DAA3DA4FFGGGGGFGGGHHHHGGGHGHGHHHHGECGHHGHHFFDGFGGGHHHHHHHHGHHHHHGGGGGHHGGGGGFHHHHHHHHGHHHGFFHFGGFFFHGHHHFFHHHGGEEGGFFHHHGBGGFHGEGFDD/<?CFHFCCCDD
@M02034:409:000000000-BFKT7:1:2103:2877:13666 1:N:0:24
AAAGTCGAGGTGCCTAAAGTGGCAACCCAGACTGATGGTCTTGTTGGTGGTGTAGAGCTTCCTGTAGCCGCATGGCGTTCGTACTTAAATATGGAACTAACCATTCCAATTTTCGCTGTCTCTTATACACATCTCCGAGCCCACGAGACC
+
BBBBBFBBDDAAGGGGGGGEGGGHHHHGGHHGHHFGHGHHHHHHHGCAFEEFGHHHHHHHHFHFHHHHHGGGGGHHGGGGGGHHHHHGGHHGHGFGHHGHHHFHHHHHHHHHHHGGGEFHHDHHHHGGFGHGHGFHGDGGGFHGGG/EFG
@M02034:409:000000000-BFKT7:1:2103:28263:13667 1:N:0:24
AAAGTCGAGGTGCCTAAAGTGGCAACCCAGACTTTTTCTAGTGTTGGTGGTGTAGAGCTTCCTGTAGCCGCATGGCGTTCGTACTTAAATATGGAACTAACCATTCCAATTTTCGCTGTCTCTTATACACATCTCCGAGCCCACGAGACC
+
BCCCCFAABBAAGGGGGGGGGGGHHHHGGHHGHHHHHHGHHHGHHFHDFEAABFHDGFFHDGHFDFHHHGGFGGGFGFGFFFEHHHGGHGGHHHGEGGGFHFFGHGFFHHHHHFGGGDEGHFGHHHHHGGB2FGFBE?C@GEHGGGGGGF
@M02034:409:000000000-BFKT7:1:2103:21882:13670 1:N:0:24
AAAGTCGAGGTGCCTAAAGTGGCAACCCAGACTCAGGATCCGGTTGGTGGTGTAGAGCTTCCTGTAGCCGCATGGCGTTCGTACTTAAATATGGAACTAACCATTCCAATTTTCGCTGTCTCTTATACACATCTCCGAGCCCACGAGACC
+
BBBABFBBBBBBGGGGGGGGGGGFHHHGFHHGHHHHHHHHHHGGGGGEFGEGGHGGGGHGHHHHGHGHHGGGGGHHGEGFGGHHHHHHHHGHHG3EGGHFHHHHHHHHHHHHHHGGGGEHHHHHFHHHGHFCHGF2C@FCGGHGGGGGFF
@M02034:409:000000000-BFKT7:1:2103:2767:13671 1:N:0:24
AAAGTCGAGGTGCCTAAAGTGGCAACCCAGACTCTGTGGTAGGTTGGTGGTGTAGAGCTTCCTGTAGCCGCATGGCGTTCGTACTTAAATATGGAACTAACCATTCCAATTTTCGCTGTCTCTTATACACATCTCCGAGCCCACGAGACC
+
CCCCCFABBCBBGGGGGGGGGGGHHHHGGHHGHHHHFHH2GFFHGGGGGGGFHHHFDFHHHHHHHFHGHGGGGFGEGFGGGEFHHHHGHHHHHHEGHHHHFHFHHHHHGHHHHHGEGGFGHHHFFHHHHHGHHHHFGCGGGGHGFFGGGG
@M02034:409:000000000-BFKT7:1:2103:27586:13673 1:N:0:24
AAAGTCGAGGTGCCTAAAGTGGCAACCCAGACTTCTATTCATGCTGA
+
BBCCBFCBBCCCGGGFGGGGGGGHHHHGGHHGH55FA5F555555D5
@M02034:409:000000000-BFKT7:1:2103:7576:13679 1:N:0:24
AAAGTCGAGGTGCCTAAAGTGGCAACCCAGACTTATATTGTTGTTGGTGGTGTAGAGCTTCCTGTAGCCGCATGGCGTTCGTACTTAAATATGGAACTAACCATTCCAATTTTCGCTGTCTCTTATACAATCTCCGAGCCCACGAGACCA
+
BBBBBFAABBAAGGGGGGGGGGGHHHHGGGGGHHHHHHHHHGHHHHHFFGGFHGHHHHHHHHHHHHHGHGGGGGHHGGGGGGGHHHHHGHHHHGDGGHHHHHHHGHGHGHHHHGGGGGEHHHHHGHFHFCHFHHHFCGGGGHGGGGGGGC
@M02034:409:000000000-BFKT7:1:2103:15293:13699 1:N:0:24
AAAGTCGAGGTGCCTAAAGTGGCCACCCAGACTATGCCGCAGGTTGGTGGTGTTGAGCTTCCTGTAGCCGCATGGCGTTCGTACTTAAATATGGAACTAACCATTCCAATTTTCGCTGTCTCTTATACACATCTCCGAGCCCACGAGACC
+
CCCBBFBCBBBCGGGDGGGGGGGHHGHGGHHGHHHHHHGGGGGFHHGGFFEFHGHGHHHHHHHHHHGHHGGFGGHHGGGGGGEHHHHH@FEGHGGHGHHCHHGHHHFFHHHHHEGGGGGGHHHHFHFHFGHHHHFHGC@CGGHGGCFGGG
@M02034:409:000000000-BFKT7:1:2103:8578:13709 1:N:0:24
AAAGTCGAGGTGCTAAAGTGGCAACCCAGACTGAGGAGACGGTTGGTGGTGTAGAGCTTCCTGTAGCCGCATGGCGTTCGTACTTAAATATGGAACTAACCATTCCAATTTTCGCTGTCTCTTATACACATCTCCGAGCCCACGAGACCA
+
BBBBBFBABBABGC5GGFDGGGHHFHGFGGEHHHHGGGDGEGAFGGEFGAFGFF5FDGFFHHHHFHFHEEEGGH?>EFEEEBGGHFHHHBGHHFGHGBEHHHHHGFHHHHHHEC?EE<FGFGGEHFGHHHHCGFFE/BCDGHGGCGGDG<
@M02034:409:000000000-BFKT7:1:2103:15409:13712 1:N:0:24
AAAGTCGAGGTGCCTAAAGTGGCAACCCAGACTGTGAG
+
CCCCCFBBCCCBGGGGGGGGGGGHHHHGGHGGHH3A5D
@M02034:409:000000000-BFKT7:1:2103:8348:13721 1:N:0:24
AAAGTCGAGGTGCCTAAAGTGGCAACCCAGACTGTGGTGCGGGTTGGTGGTGTAGAGCTTCCTGTAGCCGCATGGCGTTCGTACTTAAATATGGAACTAACCATTCCAATTTTCGCTGTCTCTTATACACATCTCCGAGCCCACGAGACC
+
AAABADAABDAAGGGGGFGGGGGHHHHGGHHGHHFHBBFFGGGGGEGDGGEFABGGHHHGHHEHHHHHHFGGGGHHGGGGGGGHHHGHHHHHHHGFGHGGHGHGHHHHHHHHHFDFGGDHHHHHHHGGGHGGHHHHGC@@DGGGGGCDFF
@M02034:409:000000000-BFKT7:1:2103:25520:13737 1:N:0:24
AAAGTCGAGGTGCCTAAAGTGGCAACCCAGACTGGGTTGTGGGTTGGTGGTGTAGAGCTTCCTGTAGCCGCATGGCGTTCGTACTTAAATATGGAACTAACCATTCCAATTTTCGCTGTCTCTTATACACATCTCCGAGCCCACGAGACC
+
CCCCCFCABCCCGGGGGGGGGGGGHHHGGHHGHHHHGGGFGGGGGGGGFGEFGFHGHHHHHHHHHHHHHGGGGGHGEFGGGGHHHHHGHHHHHHFGHHHHGGHHHHEFHHHHHHGGGGGGHHHHGHHHHHHHHGDFE>/@FGHGGCC.AF
@M02034:409:000000000-BFKT7:1:2103:10983:13743 1:N:0:24
AAAGTCGAGGTGCCTAAAGTGGCAACCCAGACTTGTGCGTGGGTTGGTGGTGTAGAGCTTCCTGTAGCCGCATGGCGTTCGTACTTAAATATGGAACTAACCATTCCAATTTTCGCTGTCTCTTATACACATCTCCGAGCCCACGAGACC
+
BBBBBFBABBBBFGGGCDGGGGGGHHHGGHHGHHHHGHGGGGGGGGGGGGGGHGHFHHHHHFHHHHHGGGGGGGHGGGGGGGFGHHHHHHGHHHEGFHGHFGDGHHGHGGHHHGFEG?FFHGHHGHGGBCGHFHFDD/@?DFEECCGDGG
@M02034:409:000000000-BFKT7:1:2103:14842:13751 1:N:0:24
AAAGTCGAGGTGCCTAAAGTGGCAACCCAGACTAATGAGAAGGTTGGTGGTGTAGAGCTTCCTGTAGCCGCATGGCGTTCGTACTTAAATATGGAACTAACCATTCCAATTTTCGCTGTCTCTTATACACATCTCC
+
AAABAFAA?AABCGGBCDGGGGGHGCFEFFGGHHFGHHGGEGG3BGGAFEEFGBGHFHHHHHHHGGFHHGGFGEFHGGGGGEFHHHHBBGFFGFFFFGBFBGGF344FHHFHDFEGGGGFHFHHBGFHECDCCFG?
@M02034:409:000000000-BFKT7:1:2103:7484:13757 1:N:0:24
AAAGTCGAGGTGCCTAAAGTGGCAACCCAGACTACGCATAATGTTGGTGGTGTAGAGCTTCCTGTAGCCGCATGGCGTTCGTACTTAAATATGGAACTAACCATTCCAATTTT
+
AA1>>BAADAAAFGGGG1GFGGGHGCGEFCAFHDGGGEECHGDGGF/ECEBFF1D2F1DGG1GFAFEGBEEEEGHFEEEGF/>/?FFFF2FGGD1FEGHGHFBFEGF2>FGGH
@M02034:409:000000000-BFKT7:1:2103:27116:13758 1:N:0:24
AAAGTCGAGGTGCCTAAAGTGGCAACCCAGACTCATAATAATGTTGGTGGTGTAGAGCTTCCTGTAGCCGCATGGCGTTCGTACTTAAATATGGAACTAACCATTCCAATTTTCGCTGTCTCTTATACACATCTCCGAGCCCACGAGACC
+
CCCCCFCBCCCCGGGGGGGGGGGHFHHGGHHGHHHHHHHHGHHHHHHGFGFFHHHHHHHHHHHHHHHFHGGGGGHHGGGGGFHHHHHGHHGHHHHHGHHHHHGHHHHHHHHHHGGGGGGHHHHHGHHHFFHHHHFFFF?BCGHGGGGGGG
@M02034:409:000000000-BFKT7:1:2103:13717:13760 1:N:0:24
AAAGTCGAGGTGCCTAAAGTGGCAACCCAGACTGCTGGGGTGGTTGGTGGTGTAGAGCTTCCTGTAGCCGCATGGCGTTCGTACTTAAATATGGAACTAACCATTCCAATTTTCGCTGTCTCTTATACACATCTCCGAGCCCACGAGACC
+
AAAAAFBBBBBBGGGGGGGGGGGHHHHGGHGGHHHHGGFGEEGGGGGGGGGGFHHGHHHHHHHHHHHGHGGGGGHHGGGGGGHHHHHBGGFHHHFFFHFGHHFHHHGGHGHHHHEDGDFHHHHHDG3FGHBGHGGGGCGGCF/C@DGDGF
@M02034:409:000000000-BFKT7:1:2103:29449:13760 1:N:0:24
AAAGTCGAGGTGCCTAAAGTGGCAACCCAGACTAAGCAGCAGGTTGGCGGTGTAGAGCTTCCTGTAGCCGCATGGCGTTCGTACTTAAATATGGAACTAACCATTCCAATTTTCGCTGTCTCTTATACACATCTCCGAGCCCACGAGACC
+
CCCCCFBBCCABGGGGGGGGGGGHHHHGGHHGCHHGHGHGFHHHFFG3EEEEEFGFDGHHFHFHBFGFHGGEEEFGFEEGGGHFEHHHHHHHHE3?GHHGBGDGBEFFFGHHHFFDGGGHHHGHHHFDF2DHHHFDD/@/@AEFGGGGGG
@M02034:409:000000000-BFKT7:1:2103:20738:13764 1:N:0:24
AAAGTCGAGGTGCCTAAAGTGGCAACCCAGACTCCTCCGCAGGTTGGTGGTGTAGAGCTTCCTGTAGCCGCATGGCGTTCGTACTTAAATATGGAACTAACCATTCCAATTTTCGCTGTCTCTTATACACATCTCCGAGCCCACGAGA
+
?A1AADAADD1A1FFGGGGBFA0AEGG?EFAFHFFBGCA/AA/FGBAEF?BBAEHBEGFGGFHFGFBDFEGGEFHGGFEFEE>F/FHHHHBDGE1FEG1GHFHGHHHGBFGHHH?FGEB1BFG21G222BBCFFHFF/CGG/CCCGC>
@M02034:409:000000000-BFKT7:1:2103:29430:13766 1:N:0:24
AAAGTCGAGGTGCCTAAAGTGGCAACCCAGCTG
+
AAAABFAA3DABGGFGFGFFGBFGEEFGGCF3F
@M02034:409:000000000-BFKT7:1:2103:7468:13775 1:N:0:24
AAAGTCGAGGTGCCTAAAGTGGCAACCCAGACTACGCATAATGTTGGTGGTGTAGAGCTTCCTGTAGCCGCATGGCGTTCGTACTTAAATATGGAACTAACCATTCCAATTTTCGCTGTCTCTTATACACATCTCCGAGCCCACGAGACC
+
BBBBBFBBBBABGGGGEGGGFFGHHHHGGHHGHHHGGGFDHHHHHHEAFEEFGHHHHGHHHFHHGHHHHGGGGGHHGEFEGEGHHHHHHHGHHEDGHHGFHHHHHHGHHHHHHHGGGGGFHHHHGHGHGGBFFHHBFDCGGGGG/<>/AF
@M02034:409:000000000-BFKT7:1:2103:22282:13786 1:N:0:24
AAAGTCGAGGTGCCTAAAGTGGCAACCCAGACTTGGCTGGGGGTTGGTGGTGTAGAGCTTCCTGTAGCCGCATGGCGTTCGTACTTAAATATGGAACTAACCATTCCAATTTTCGCTGTCTCTTATACACATCTCCGAGCCCACGAGACC
+
ABCCAFBBCCBBGGGGGGGFGGGGHHHGFHHGHHHHHHFGGGGGGGGFFGEFFHHHHHHHHHHHHHHHHGGGGGHHGEGGGEGHHHHGHGHHHHGGHHHGHHHHHHHHHHHHHHGGGGGHHGHHHHGHHBFHHHHFE@FCGGHGGGGGGG
@M02034:409:000000000-BFKT7:1:2103:17410:13787 1:N:0:24
AAAGTCGAGGTGCCTAAAGTGGCAACCCAGACTAGATTGGTGTTGGTGGTGTAGAGCTTCCTGTAGCCGCATGGCGTTCGTACTTAAATATGGAACTAACCATTCCAATTTTCGCTGTCTCTTATACACATCTCCGAGCCCACGAGACCA
+
BBBBBFBBBBAAGGF544FGFFFHGHHGGHHGHHHGHHHHHGHFHGGFEEFGFGGGGHHHHHHHGHHHGF?EEHFEFGFGGGHHHGGGGHHHHGGGGFGHHHGHHGGGGHHHHGGGGGGHHHHHHGHHFHFGGFGGGGFCGHGCCGGGGH
@M02034:409:000000000-BFKT7:1:2103:27365:13800 1:N:0:24
AAAGTCGAGGTGCCTAAAGTGGCAACCCAGACTCTGGGTGGTGTAGAGCTTCCTGTAGCCGCTTGGCG
+
BCBCAFBCCCCCGGGGGGGGGGGHHHHGGHHGHHCH32B22BFH3F5D53F535F55A53AE0AF13>
@M02034:409:000000000-BFKT7:1:2103:25508:13801 1:N:0:24
AAAGTCGAGGTGCCTAAAGTGGCAACCCAGACTAATAATAAGGTTGGTGGTGTAGAGCTTCCTGTAGCCGCATGGCGTTCGTACTTAAATATGGAACTAACCATTCCAATTTTCGCTGTCTCTTATACACATCTCCGAGCCCACGAGACC
+
ABAAAFBABBBBGGGGCGGGGGGGHGGGGHHFHFFHFHHHHHHHGHGFGGEFHHHFHB3FGGHHFFHFHGGEGGHFEEGGGGGGHHGFHHFHHHFFFHHHGHHGHHHGEGHHHGGGGGGDGHGHHHGFFCGHFGB?E/BB@FHFFCC?DF
@M02034:409:000000000-BFKT7:1:2103:14242:13802 1:N:0:24
AAAGTCGGGGTGCCTAAAGTGGCAACCCAGACTCAGCAGCCTGTTGGTGGTGTAGAGCTTCCTGTAGCCGCATGGCGTTCGTACTTAAATATGGAACTAACCATTCCAATTTTCGCTGTCTCTTATACACATCTCCGAGCCCACGAGACC
+
BBABBFBBBB@DGGGGGGGGGGGHHHHGGHHGHHHHHHHHHHHHHHGEFG1FFFGGHHHHHGHHFHHFHGGGGGHGGEGGFFEHHHHHHHHHHHHHHHHHHHHGHHHHHHHHHHGGGGGGHHHHHHHHFGHHHHHHGBCGGGHGGGGGDF
@M02034:409:000000000-BFKT7:1:2103:17930:13805 1:N:0:24
AAAGTCGAGGTGCCTAAAGTGGCAACCCAGACTCTGGCGCCTGTTGGTGGTGTAGAGCTTCCTGTAGCCGCATGGCGTTCGTACTTAAATATGGAACTAACCATTCCAATTTTCGCTGTCTCTTATACACATCTCCGAGCCCACGAGACC
+
BBBBBFBBBBBBGGGGGGGGGGGHHHHGGHHGHHHHHHGGGGHHHHGGFGEFGHHHGHHHHHHHHHHGHEGGGGHHGGGGGFHHHHGHHHGHHHFGHHHHHHGHHFFGHHHHHFGGGGGGHFHHHHGHHGGHFHHGDCGGGGHGGGGGGG
@M02034:409:000000000-BFKT7:1:2103:18831:13805 1:N:0:24
AAAGTCGAGGTGCCTAAAGTGGCAACCCAGACTAAGAAGAGGTTGGTGGTGTAGAGCTTCCTGTAGCCGCATGGCGTTCGTACTTAAATATGGAACTAACCATTCCAATTTTCGCTGTCTCTTATACACATCTCCGAGCCCACGAGACCA
+
AAABAFBBBBBBCGGGFGGGGFFHHHCGCGHGHHHHHHHHHHGGGGBFEAFEFHGGGHHEHHHGHHGGEAEEEFBEEFFFEGHGHHHGFHHHHFFGHFGFGFHHHGHHHHHHHG/EG/BD4FFBFGFHFFHHHHBECCGGFHGGGCDAFC
@M02034:409:000000000-BFKT7:1:2103:27397:13813 1:N:0:24
AAAGTCGAGGTGCCTAAAGTGGCAACCCAGACTCAGAATCATGTTGGTGGTGTAGAGCTTCCTGTAGCCGCATGGCGTTCGTACTTAAATATGGAACTAACCATTCCAATTTTCGCTGTCTCTATACACATTCCGAGCCCACGAGACCAG
+
CCCCCFCBBCCCGGGGGGGGGGGHHHHGGHHGHHHHHHHHHHHHHHHGFGGFFEHHFFHHHHHGEFGEFEEEGFG1EBEFEBEGHHGHHHFBFGDFFHGEBEEGHEHFHHBGHF>??E<GDEGFHEHFFFHBFFBBB<>?G/>BDGA/FA
@M02034:409:000000000-BFKT7:1:2103:15397:13814 1:N:0:24
AAAGTCGAGGTGCCTAAAGTGGCAACCCAGACTCATAATAATGTTGGTGGTGTAGAGCTTCCTGTAGCCGCATGGCGTTCGTACTTAAATATGGAACTAACCATTCCAATTTTCGCTGTCTCTTATACACATCTCCGAGCCCACGAGACC
+
CCCCBFBBBCABGGGGGGGGGGGHHHHGGHHGHHHHHHHHHHHHHHHGGGFFHHHGHHHGHHHHHHHHHGGGGGHHGGGGGGHHHHHHHHHHHHHHGHHHHHHHHHGHHHHHHHGGGGGGHHHHHHGHGFHHHHHFGBFGGGGGGGGGGG
@M02034:409:000000000-BFKT7:1:2103:2705:13821 1:N:0:24
AAAGTCGCGGTGCCTAAAGTGGCAACCCAGACTCCTCCTCCGGTTGGTGGTGTAGAGCTTCCTGTAGCCGCATGGCGTTCGTACTTAAATATGGAACTAACCATTCCAATTTTCGCTGTCTCTTATACACATCTCCGAGCCCAC
+
AAAB>D?3>2>DEGGGGGGFGFGHHHFGG2GGCF33ABG2EEEEE0EEFEECHHGHEFFF5FGHFEGHFGGEFA1ACFGFDEGGHHFFGD4FHFFFFGFBB?3GH4DDGHHFHGGGGGGHHHHGBGFGFHBGFHDDDA/A/CAF
@M02034:409:000000000-BFKT7:1:2103:23769:13833 1:N:0:24
AAAGTCGAGGTGCCTAAAGTGGCAACCCAGACTCCGCCTCCTGTTGGTGGTGTAGAGCTTCCTGTAGCCGCATGGCGTTCGTACTTAAATATGGAACTAACCATTCCAATTTTCGCTGTCTCTTATACACATCTCGAGCCCACGAGACCA
+
BBBBBFBBBDABGGGGGGGGGGGGGHHGGHHGHHGGGGGGHHHHHHHGFGEFGHHHHFHHHFHGHHHHHGGGGGHHGFGGGGHHHHHGGHGHGHFHHHHGHHGHHHHHHHHHHHGGGGFGHHHHHHHHFHHHFHHHFGGGFHGGGGGGGC
@M02034:409:000000000-BFKT7:1:2103:2723:13833 1:N:0:24
AAAGTCGAGGTGCCTACAGTGGCAACCCAGACTCCTCCTCCGGTTGGTGGTGTAGAGCTTCCTGTAGCCGCATGGCGTTCGTACTTAAATATGGAACT
+
AAB@AFAADBAAGGGG4CGEGGEFFHGFG2GGBG3BEGGFF22AE0A1BEAFHEDDFFFGFGHBHEDEGCEC1AHFE1EFEEBGGHH33@@EHB3FFB
@M02034:409:000000000-BFKT7:1:2103:4843:13838 1:N:0:24
AAAGTCGAGGTGCCTAAAGTGGCAACCCAGACTTAGAGTAAGGTTGGTGGTGTAGAGCTTCCTGTAGCCGCATGGCGTTCGTACTTAAATATGGAACTAACCATTCCAATTTTCGCTGTCTCTTATACACATCTCCGAGCCCACGAGACC
+
BCBCBFCACCCCGGGGGGGGGGGHHHHGGHGGHHHHHHHHHHHGFHGEFGEFGHHHHHHHHHHHHHHHHGGGGGHHGGGGGGHHHHHHHHHHHHHHFHHGGHHHHHHHHHHHHHGGGGGHHHHHFHFHEGFHHHHHGCGGGGHGGCFGGG
@M02034:409:000000000-BFKT7:1:2103:8104:13838 1:N:0:24
AAAGTCGAGGTGCCTAACGTGGCAACCCAGACTCAGAGGACGGTTGGTGGTGTAGAGCTTCCTGTAGCCGCATGGCGTTCGTACTTAAATATGGAACTAACCATTCCAATTTTCGCTGTCTCTTATACACATCTCCGAGCCCACGAGACC
+
ABA3>FAADBAAFGGGGBEGCEGCFCGGGFFCHHHFGHF2GGAEFECEFDAFGHG5GGGHHHHD@DDBGEECEGHEEEGEG12GGFFGGHHGHBFGFFFFC0?GFFFHGHGFDF@/CDDFFFGGGFF222@<FG2<C/</@C/FCG?D?<
@M02034:409:000000000-BFKT7:1:2103:6959:13840 1:N:0:24
AAAGTCGAGGTGCCTAAAGTGGCAACCCAGACTATTCAGACTGTTGGTGGTGTAGAGCTTCCTGTAGCCGCATGGCGTTCGTACTTAAATATGGAACTAACCATTCCAATTTTCGCTGTCTCTTATACACATCTCCGAGCCCACGAGACC
+
CCCCCFBBCCBCGGGGGGGGGGGHHHHGGHHGHHHHHGHDGFFHHHGEFEEAAAF5DAAFFHGHGDGADEGEEFC1>B>EE?FEGGHGHHHHHH3DGHHHC?BF3BFEHGFHHF@EEF?F?HFDFF4BGF2BFGHBFCCDCFHG?<@AEF
@M02034:409:000000000-BFKT7:1:2103:18181:13852 1:N:0:24
AAAGTCGAGGTGCCTAAAGTGGCAACCCAGACTAAGAGGTGGGTTGGTGGTGTAGAGCTTCCTGTAGCCGCATGGCGTTCGTACTTAAATATGGAACTAACCATTCCAATTTTCGCTGTCTCTTATACACATCTCCGAGCCCACGAGACC
+
BCBBAFCADBBBGGGGGGGGFGGHHHHGGHHGHHHHFHHBGGGGFGGGFGEFHHHHHHGHHGHHHHGHHGGCGGHHGGGGGGHGHHHFHHHHHHFDGHFFHHFGHHGFHHHHHGGGGGGHHHFHHHHGGHEHHGFHDBGCDGHGCDGGGE
@M02034:409:000000000-BFKT7:1:2103:16600:13856 1:N:0:24
AAAGTCGAGGTGCCTAAAGTGGCAACCCAGACTTTTGTTTTGGTTGGTGGTGTAGAGCTTCCTGTAGCCGCATGGCGTTCGTACTTAAATATGGAACTAACCATTCCAATTTTCGCTGTCTCTTATACACATCTCCGAGCCCACGAGACC
+
CCCCCFCBCCCCGGGGGGGGGGGHHHHGGHHGHHD5FBFABFFGCE?1A1EF13F5B5BA5BFFF5A5BAE0BA11>?>FE?2??GHB3FH4F333BFGH303B?4F44DFHH4</EE?FDDFGBG?FGFDGHHH2E/<B@GAFGAF?DF
@M02034:409:000000000-BFKT7:1:2103:12641:13856 1:N:0:24
AAAGTCGAGGTGCCTAAAGTGGCAACCCAGACTGAGTCTCCGGTTGGTGGTGTAGAGCTTCCTGTAGCCGCATGGCGTTCGTACTTAAATATGGAACTAACCATTCCAATTTTCGCTGTCTCTTATACACATCTCCGAGCCCACGAGACC
+
CCCCCFCBCCCCGGGGGGGGGGGHHHHGGHHGHHHHGFGHHGGEFGGEFGGFGHHGHHHHHHHHHHHGHGGGGGHHGGGGGGGHHHHHHHHHHHFHGHHHHHHHHHHHHHHHHHGGGGGHHHHHHHHHHHHHHHHHGC?DCGHGGGGGGA
@M02034:409:000000000-BFKT7:1:2103:2678:13864 1:N:0:24
AAAGTCGAGGTGCCTAAAGTGGCAACCCAGACTAAGAGGCTTGTTGGTGGTGTAGAGCTTCCTGTAGCCGCATGGCGTTCGTACTTAAATATGGAACTAACCATTCCAATTTTCGCTGTCTCTTATACACATCTCCGAGCCCACGAGACC
+
CCABBFCCCCCCGGGGGGGFGGGGHHGGGHFGHHHHHHHGHHGHHHHFFGEFHHHGHHHHHHHHGHHHHGCFEGHHGGGGGGFHHHHFHHGHHHFFGHGHHHHHFHHHHHHHGGGFGGFFHGHHHHGHDHHECGFGGCGCGGHGGFGGGF
@M02034:409:000000000-BFKT7:1:2103:6228:13869 1:N:0:24
AAAGTCGAGGTGCCTAAAGTGGCAACCCAGACTACTGAGTGTGTTGGTGGTAGCTTCCTGTAGCCGCATGGCGTTCGTACTTAAATATGGAACTAACCATTCCAATTTTCGCTGTCTCTTATACACATCTCCGAGCCCACGAGACCAGAG
+
CCCCCFBCCCBCGGGGGGGGGGGHHHHGGDHGHHHHHGHEFHHHHHHEFDGEGFHHFHHHHHHDHGGFGGHFGEEAEEHHHHGHFHEHHGGHHHHGHHFGHGFDHGHHHFE/EEFGGHHHHHHGDGHGHHHHGGGFFEHGGGGGGGGFHH
@M02034:409:000000000-BFKT7:1:2103:9309:13874 1:N:0:24
AAAGTCGAGGTGCCTAAAGTGGCAACCCAGACTACGAATCAGGTTGGTGGTGTAGAGCTTCCTGTAGCCGCATGGCGTTCGTACTTAAATATGGAACTAACCATTCCAATTTTCGCTGTCTCTTATACACATCTCCGAGCCCACGAGACC
+
BBBBBFBBBBBBGGGG4GGGFGGCHHHGGHHGHHHGGHHGHHHHHHGGGGEFHHHFHHHHHHHHHHHHHGGGGGHHGGGGGGHHHHHHHHHHHHGHGHHGHHHHHHHHHHHHHHGGGGEHHHHHHGHHGHHHHHHHG@GGGGHGGCGGGG
@M02034:409:000000000-BFKT7:1:2103:19058:13875 1:N:0:24
AAAGTCGAGGTGCCTAAAGTGACAACCCAGACTCAGCGGCATGTTGGTGGTGTAGAGCTTCCTGTAGCCGCATGGCGTTCGTACTTAAATATGGAACTAACCATTCCAATTTTCGCTGTCTCTTATACACATCTCCGAGCCCACGAGCCC
+
AA?AAF?AD@ABGGGGGGGAGBGCHHGFGHHGHCHFGFECAEGHHHGGFF1B13BAFHGH5GHHHFFBF>EEDGHHGGGGF?1GFFHHFGDBGD3BGGHCGHFHHHGGGFFHHEEGGD<D?BGHBB2?B?DG11>FE/?@GEEGCC@-><
@M02034:409:000000000-BFKT7:1:2103:21284:13876 1:N:0:24
AAAGTCGAGGTGCCTAAAGTGGCAACCCAGACTGCGTCGTCTGTTGGTGGGTA
+
CCCCCFCCBCCBGGGGGGGGGGGHHHHGGHHGH33B2AE2AAFHHHHGF1A15
@M02034:409:000000000-BFKT7:1:2103:26044:13890 1:N:0:24
AAAGTCGAGGTGCCTAAAGTGGCAACCCAGACTCGGAAGGAGATTGGTGGTGTAGAGCTTCCTGTAGCCGCATGGCGTTCGTACTTAAATATGGAACTAACCATTCCAATTTTCGCTGTCTCTTATACACATCTCCGAGCCCACGAGACC
+
BBBBBFBBBBABGGGGFGGFFGGGHHHGGHFGHHGGGGGGHFAFGHHHFGEFBFGGHHHHHFHGGFHGGEEEGEHFEEGFEEGHHHGFHHHHHHEF@GGFGHGFGHFHHHGHHGGGGGFHHHHHHHHHGHFGHHDD?@FCGGHGDCGGEF
@M02034:409:000000000-BFKT7:1:2103:6581:13897 1:N:0:24
AAAGTCGAGGTGCCTAAAGTGGCAACCCAGACTTTTTTTTTTGTTGGTGGTGTAGAGCTTCCTGTAGCCGCATGGCGTTCGTACTTAAATATGGAACTAACCATTCCAATTTTCGCTGTCTCTTATACACATCTCCGAGCCCACGAGACC
+
BBBBBFBABBBBGGGGGGGGGGGHHHHGGHHGHGHHHGGGGGGHHHHEGG1FGHFFGHHHHHHHHHHHHGEGGEGFEGGFFECGHHHHHHDFFHFGHHGHHGFHHHHHHHHHHFGGGFD2HFGHGHFFDCGHBGBDE<DCGGHGCCGGGE
@M02034:409:000000000-BFKT7:1:2103:19057:13905 1:N:0:24
AAAGTCGAGGTGCCTAAAGTGGCAACCCAGACTGGGTGGAGGGTTGGTGGTGTAGAGCTTCCTGTAGCCGCATGGCGTTCGTACTTAAATATGGAACTAACCATTCCAATTTTCGCTGTCTCTTATACACATCTCCGAGCCCACGAGACC
+
AAAAAFAABBAAGGGGGGGGGGFHHGGGGHHGHGEHBEE2FEGFGGGABE1CADFFGFHHFHHHHHHHFEGGGGHHGGGGGGHGHHHHFGGHHEGHFGGFFFFHEGHFHGHHHHGGGGGGHGGHHHBBBGBHGFGHD?/@CGFGGFGG?F
@M02034:409:000000000-BFKT7:1:2103:18633:13906 1:N:0:24
AAAGTCGAGGTGCCTAAAGTGGCAACCCAGACTTGGGGTGGGGTTGGTGGTGTAGAGCTTCCTGTAGCCGCATGGCGTTCGTACTTAAATATGGAACTAACCATTCCAATTTTCGCTGTCTCTTATACACATCTCCGAGCCCACGAGACC
+
AAABCFBBCCBBGGGGGGGGGGGHHHHGGGGFHHHHHGAEGGGGGGGGFEBFFFGFHFHHHGHHHGHHHGGGGGHHGEGGGAFGHHHFHFGHGFEHFHHHHHHHHHGFHHHHHFGGGGGHHHHHFHHHFFGHGHHEE<DG/FEGC-CDGE
@M02034:409:000000000-BFKT7:1:2103:5685:13917 1:N:0:24
AAAGTCGAGGTGCCTAAAGTGGCAACCCAGACTCGTAGGTGGGTTGGTGGTGTAGAGCTTCCTGTAGCCGCATGGCGTTCGTACTTAAATATGGAACTAACCATTCCAATTTTCGCTGTCTCTTATACACATCTCCGAGCCCACGAGACC
+
BBBBBFBBBBBBGGGGGGGGGGGHGHHGGHHGHHGHGGGFGGGFFGGGGGGGHHHHHHHHHHHHHHHHHGGGGGHHGGGGGGHHHHBBGHHHHHFHHHHGHHFHFFFGHHHHHHGGGGGHHHHHEHFHGHHHHHFHG/DCGGGGGGGGGG
@M02034:409:000000000-BFKT7:1:2103:25957:13918 1:N:0:24
AAAGTCGAGGTGCCTAAAGTGGCAACCCAGACTCATTTTCCGGTTGGTGGTGTAGAGCTTCCTGTAGCCGCATGGCGTTCGTACTTAAATATGGAACTAACCATTCCAATTTTCGCTGTCTCTTATACACATCTCCGAGCCCACGAGACC
+
BBABCFBBBBBCGGGGGGGGGGGHHHHGGHHGHHGGHHHHHGCGGGGEFGGFEDFBFEEGHGHGFFGFHEGCEEHFGEFGGEFHHHGHHHHFHHBGHHHGGFFGGFHEHHHHHFGGGGFHHFHHHFHDFFHGHHHFD/BC@FCFCDCFGF
@M02034:409:000000000-BFKT7:1:2103:23322:13920 1:N:0:24
AAAGTCGAGGTGCCTAAAGTGGCAACCCAGACTGGGGTGGGGGTTGGTGGTGTAGAGCTTCCTGTAGCCGCATGGCGTTCGTACTTAAATATGGAACTAACCATTCCAATTTTCGCTGTCTCTTATACACATCTCCGAGCCCACGAGACC
+
CCCCCFCABBCCGGGGGGGGGGGHHHHGGHHGHGHHG2AEEEGGGGGGGGEFHHHHGHHHHHHHHHHHHGGGGGHHGGGGGGBGHHHHHHGHHHGHHFHFHHHHHHHHHHHHHGGFGGFHHHHHHHHHGHHHHHFFECGCGGHGGGGGGG
@M02034:409:000000000-BFKT7:1:2103:25599:13926 1:N:0:24
AAAGTCGAGGTGCCTAAAGTGGCAACCCAGACTACGCTTCCTGTTGGTGGTGTAGAGCTTCCTGTAGCCGCATGGCGTTCGTACTTAAATATGGAACTAACCATTCCAATTTTCGCTGTCTCTTATACACATCTCCGAGCCCACGAGACC
+
BCCBCFCBCCCCGGGGGGGGGGGHHHHGGHHGGHHGGGGGHHFHHHHGFGGFGDGFHFHHDGHHHHHGFEGCEEHAEEGGGGCGHHGGFHGHHH3BGGHGGF?GFBGFFGGHHB@AEEGHHHGHBD3BFFGF2?F?F/C@CGEFG?D/CC
@M02034:409:000000000-BFKT7:1:2103:6097:13938 1:N:0:24
AAAGTCGAGGTGCCTAAAGTGGCAACCCAGACTCCTCCGGCGGTTGGTGGTGTAGAGCTTCCTGTAGCCGCATGGCGTTCGTACTTAAATATGGAACTAACCATTCCAATTTTCGCTGTCTCTTATACACATCTCCGAGCCCACGAGACC
+
CCCDCFCCDDCCGGGGGGGGGGGHHHGGGHHGHHHHHHGGGGGGGGGGGGGGHHHHHHHHHHHHHHFHHGGGGGHHGEGGGGCGHHHHHHGFHHFGHHHHHHHHHHGHHHHHHHGDGGGGHHHHGHFFFHHHEHFHG-CCGGHGGGGGGG
@M02034:409:000000000-BFKT7:1:2103:15180:13940 1:N:0:24
AAAGTCGAGGTGCCTAAAGTGGCAACCCAGACTAAGCCTCAGGTTGGTGGTGTAGAGCTTCCTGTAGCCGCATGGCGTTCGTACTTAAATATGGAACTAACCATTCCAATTTTCGCTGTCTCTTATACACATCTCCGAGCCCACGAGACC
+
CCCCCFCCCCABGGGGFGGGGGGHHHHGGHHGHHGGGGHHHHGEGHGGGGEFGHHHHHHHHHHHHHHHHGGGGGHHGGGGGGHHHHHHHHHHHHHHGHGHHHGHHHGHFHHHHHGGGGGGHGHHHHHHHHFHHHHGGCDGGGHGGGGGGC
@M02034:409:000000000-BFKT7:1:2103:4203:13945 1:N:0:24
AAAGTCGAGGTGCCTAAAGTGGCAACCCAGACTACGTAGTCGGTTGGTGGTGTAGAGCTTCCTGTAGCCGCATGGCGTTCGTACTTAAATATGGAACTAACCATTCCAATTTTCGCTGTCTCTTATACACATCTCCGAGCCCACGAGACC
+
BBBBBFBBBBBBGGGGGGGGGFGHHHHGGHHGHHHGHHHGHGGGGEGEFFEFHEGFHGHHHGHHHHHGHGGGEGHEEEGGGFGHHHHHHFHHHHEFHHGHHGHHHHHHHHHHHHGFGGGHHEGHGGHFFBGHHHHGGCGGGFHGFCCDGE
@M02034:409:000000000-BFKT7:1:2103:16767:13953 1:N:0:24
AAAGTCGAGGTGCCTAAAGTGGCAACCCAGACTCAGACGCATGTTGGTGGTGTACGAGCTTCCTGTAGCCGCATGGCGTTCGTACTTAAATATGGAACTAACCATTCCAATTTTCGCTGTCTCTTATACACATCTCCGAGCCCACGAGAC
+
CCCCCFBCCCCCGGGGGGGGGGGHHHHGGHHGHHHHHHGGGGGHHHHGGGGFGHHHFGGGHHHHHHHHHHEFFGGHGGGGGGGHHHHHHFGHHHHFFGHGHHHHHHHHHHGHHHHGGGGGHHHFHGHHHHFHHGHHFGGGGGGHGGGGGG
@M02034:409:000000000-BFKT7:1:2103:28922:13957 1:N:0:24
GCTCTTAAAGAGGAGAAAGGTCATGGCTTCTAACTTTACTCAGTTCGTTCTCGTCGAC
+
AAAAAFFDFF1FGCA11BAGGGFGFBEFGGHD3BGFC2GHHGBGFF0BGHAGEFGE/A
@M02034:409:000000000-BFKT7:1:2103:10038:13964 1:N:0:24
AAAGTCGAGGTGCCTAAAGTGGCAACCCAGCGGAATGGTGGTGTAGAGCTTCCTGTAGCCGCATGGCGTTCGTACTTAAATATGGAACTAACCATTCCAATTTTCGCTGTCTCTTATACACATTCCGAG
+
BCCCCDBBCCCCGGGGGGGGGGGHHHHGGHHGGEEFHHGHGGGHHHHHHHHHHHHHHHHHGGGFGHHGEGGGGGGGHHHHHHHHHFHHHHHHGHHHHHHHGHHHHGGGGGGHHHHHHGHFHHHH3D2/<
@M02034:409:000000000-BFKT7:1:2103:27425:13967 1:N:0:24
AAAGTCGAGGTGCCTAAAGTGGCAACCCAGACTGCGCGTCTTGTTGGTGGTGTAGAGCTTCCTGTAGCCGCATGGCGTTCGTACTTAAATATGGAACTAACCATTCCAATTTTCGCTGTCTCTTATACACATCTCCGAGCCCACGAGACC
+
BBBBBFBBBBBBGGGGFGGGGGGHHHHGGGHGHHGGGGGGGGHHHHHGEGGFGFHEGGFHGGHHFGGEGEG?EEH1EEGGGGGHHHHHHHGHGHBEFHFGBGBGFHHFFHHHHFE/FGDGHGHFFHHHHFFHFHHFC//@@FGGFF?C.F
@M02034:409:000000000-BFKT7:1:2103:6177:13980 1:N:0:24
AAAGTCGAGGTGCCTAAAGTGGCAACCCAGACTTCTTTGTCTGTTGGTGGTGTAGAGCTTCCTGTAGCCGCATGGCGTTCGTACTTAAATATGGAACTAACCATTCCAATTTTCGCTGTCTCTTATACACATCTCCGAGCCCACGAGACC
+
BBBBBFBBBBBBGGGGGGGGGGGHHHHGGHHGHHGHHHGGFGHHGHFEFEGFHBF5AAAGAGHHGDGGFEGAEEH1EEGCEE2FFGHEEGHHGF3@EGHHF13BBDHEFGHHHEE?GE<FFHFFHHFFGH?CCF?2?<<</<FFGDCFDF
@M02034:409:000000000-BFKT7:1:2103:22392:13985 1:N:0:24
AAAGTCGAGGTGCCTAAAGTGGCAACCCAGACTGTTTGTCGGGTTGGTGGTGTAGAGCTTCCTGTAGCCGCATGGCGTTCGTACTTAAATATGGAACTAACCATTCCAATTTTCGCTGTCTCTTATACACATCTCCGAGCCCACGAGACC
+
BCCCCFCABCCCGGGGGGFFGGGHHHHGGHHGHHHHHHHHGGGHGGGEFGFFHHHHHHHHHHHHHHHHHGGGGGHHGGGGGGHHHHHGHHHHHHHFHHHHHHHHHHHHHHHHHHGGGGGHHHHHHHHHHHHHHHHHGCGGGGHGGGGGGG
@M02034:409:000000000-BFKT7:1:2103:11713:13985 1:N:0:24
AAAGTCGAGGTGCCTAAAGTGGCAACCCAGACTTAGCATTTGGTTGGTGGTGTAGAGCTTCCTGTAGCCGCATGGCGTTCGTACTTAAATATGGAACTAACCATTCCAATTTTCGCTGTCTCTTATACACATCTCCGAGCCCACGAGACC
+
BBBBBFAADBBBGGGEBGGGGGGHHHHGGGHGHHHHHGGHHHHHHGGGFGGGHHHFFHHHHHHHHFHGHGGGFGHHGGGGGGHHHHGGHHGHHHBBFHHHGFHGHGHGHGHHHHGGGEGHHHHHHHFHFFHHFHFGGCCFGGHGGGGCDG
@M02034:409:000000000-BFKT7:1:2103:11731:13991 1:N:0:24
AAAGTCGAGGTGCCTAAAGTGGCAACCCAGACTTAGCATTTGGTTGGTGGTGTAGAGCTTCCTGTAGCCGCATGGCGTTCGTACTTAAATATGGAACTAACCATTCCAATTTTCGCTGTCTCTTATACACATCTCCGAGCCCACGAGACC
+
AABABFBBBBBCGGGGGGGGGGGHHHHGGHHGHHHHCHHHHHGHHGGGGGGFGHHFHHHHGHHHHHHGHGEEGGHHGGGGGGFEHHHFHHGHHHGGHHHGHHEGHHGGHGHHHEFGGEFHFHHHFHDDG2GHHHGFGCGGCGFGCCGGGC
@M02034:409:000000000-BFKT7:1:2103:27284:13994 1:N:0:24
AAAGTCGAGGTGCCTAAAGTGGCAACCCAGACTCATGAGTCTGTTGGTGGTGTAGAGCTTCCTGTAGCCGCATGGCGTTCGTACTTAAATATGGAACTAACCATTCCAATTTTCGCTGTCTCTTATACACATCTCCGAGCCCACGAGACC
+
CCCCCFBABBCCGGGGGGGGGGGHHHHGGHHFHHFHHFHBGGHHFHEEFDFFF3FBGBFE5FGGGBD53EEAEEG1>?EEEEBFGGHBGGHBEF33FCFG3B@BBEE4BF3FD4E/?EE3FGFGEBHHFGFGHGFDDCCCGGHA<BFDDF
@M02034:409:000000000-BFKT7:1:2103:27512:14011 1:N:0:24
AAAGTCGAGGTGCCTAAAGTGGCAACCCAGACTGTGATTCCGGTTGGTGGTGTAGAGCTTCCTGTAGCCGCATGGCGTTCGTACTTAAATATGGAACTAACCATTCCAATTTTCGCTGTCTCTTATACACATCTCCGAGCCCACGAGAC
+
?ABBBFBBBBABGGGGGGGGGGGHHHHGGHHGHHHHHDHGGG2EAE?E1AEEA3D5DDABFFFHHFAA3BE0EFCBE?EFEE2EGFF3FFH@FD33F?FH303B3EG4BG?GD?<?E?/B4BB333BBF?22FDG2?/>D@FGE/@??D
@M02034:409:000000000-BFKT7:1:2103:7160:14017 1:N:0:24
AAAGTCGAGGTGCCTAAAGTGGCAACCCAGACTGGTGGGGGGGTTGGTGGTGTAGAGCTTCCTGTAGCCGCATGGCGTTCGTACTTAAATATGGAACTAACCATTCCAATTTTCGCTGTCTCTTATACACATCTCCGAGCCCACGAGACC
+
CCCCCFBCCCABFGGGGGGGGGGGHHHGGHGGHHHAFFGGGGGGDGGDEFAEFFGGGGGGGGGFFGGGGGGGFFFFFDFFFABFFFFFFFFFFFBBFFFFFFFFFFFFFFFFFFFFFFDFFFFFFFFFFFFFFFFFD@DADFFFFFFFFF
@M02034:409:000000000-BFKT7:1:2103:17515:14024 1:N:0:24
AAAGTCGAGGTGCCTAAAGTGGCAACCCAGACTCTTGGGATTGTTGGTGGTGTAGAGCTTCCTGTAGCCGCATGGCGTTCGTACTTAAATATGGAACTAACCATTCCAATTTTCGCTGTCTCTTATACACATCTCCGAGCCCACGAGACC
+
CCCCCFCCCCCCGGGGFGGGGGGHHHHGGHHGHHHHHHHHHHHHHHHGGGEFHHHHHGHHHHHGHHHHHGGGGGHFGGGGGGGHHHHGHHHHHHGHHHHHHHHHGHHHHHHHHHGGGGGGHHHHHHHHFHHHHHFHGCDGCGHGGGGGGG
@M02034:409:000000000-BFKT7:1:2103:1916:14025 1:N:0:24
AAAGTCGAGGTGCCTAAAGTGGCAACCCAGACTATTGTTCTGGTTGGTGGTGTAGAGCTTCCTGTAGCCGCATGGCGTTCGTACTTAAATATGGAACTAACCATTCCAATTTTCGCTGTCTCTTATACACATCTCCGAGCCCACGAGACC
+
ABBBADAADDBBGGGEGGFBGGGFHHCGGHHGHFBFEF5AFGHFGEEEFFAFHGH5GFGHGHHHGGHHHGCGGGHFFGGGGGGHHHBD3BBGHG@@FFFFBFHFHGHHHHHHHHGEGGGFHHGGFGGFGGHHHHFFGC//BFEGCF?AFE
@M02034:409:000000000-BFKT7:1:2103:8315:14026 1:N:0:24
AAAGTCGAGGTGCCTAAAGTGGCAACCCAGACTGGTCTGCATGTTGGTGGTGTAGAGCTTCCTGTAGCCGCATGGCGTTCGTACTTAAATATGGAACTAACCATTCCAATTTTCGCTGTCTCTATAAA
+
AAAAAFA1>@1>FGGGG1G3FFFHGEGGG00FGE0FFF0A2FGHEGHGGGEEGGEGHHFHHHEHHHGHHGGGGGEHGGGGGGCFEGFDHFHFEH11B1FCEGG>G2GGHFHHH2EEGGGGHHGBDF2B
@M02034:409:000000000-BFKT7:1:2103:29468:14039 1:N:0:24
AAAGTCGAGGTGCCTAAAGTGGCAACCCAGACTCCGCATTATGTTGGTGGTGTAGAGCTTCCTGTAGCCGCATGGCGTTCGTCCTTAAATATGGAACTAACCATTCCAATTTTCGCTGTCTCTTATACACATCTCCGAGCCCACGAGAC
+
AAAAAF1A>AAAGGGGGGGEGGGHGHHGCCGGHHGGCGG/FG2GEAAEGFGGHHHHGHHHHHHFHBGHHCGGGGGEEEGGGE/EEHGF1E2GF11GEGHCGFGHHHFHGHFHHF/<E/EGHHHHHHGHFFFHHHFH?>@CCEEFAC/??
@M02034:409:000000000-BFKT7:1:2103:17237:14039 1:N:0:24
AAAGTCGAGGTGCCTAAAGTGGCAACCCAGACTGTGG
+
AAAAAFAADD1AGGGGGBEGGGGHHHHCFFG0BFD1B
@M02034:409:000000000-BFKT7:1:2103:8334:14041 1:N:0:24
AAAGTCGAGGTGCCTAAAGTGGCAACCCAGACTGGTCTGCATGTTGGTGGTGTAGAGCTTCCTGTAGCCGCATGGCGTTCGTACTTAAATATGGAACTAACCATTCCAATTTTCGCTGTCTCTATACACATCTCCGAGCCCACGAGACCA
+
CCBCCFCCBCAAGGGGGGGGGGGHHHHGGHHGHHHHHHHHHHHHHHHGGGGFFFHFGHHHHHHHHHHGHGGGGGHGGEGGGGGHHHHFFHHHHHFFGHHHHHHHFHHFHHHHHHGGGGFFHGHBHFFHHGHHHHHGDGGGGHGGGCGGEG
@M02034:409:000000000-BFKT7:1:2103:23133:14041 1:N:0:24
AAAGTCGAGGTGCCTAAAGTGGCAACCCAGACTAGGGCGGGTGTTGGTGGTGTAGAGCTTCCTGTAGCCGCATGGCGTTCGTACTTAAATATGGAACTAACCATTCCAATTTTCGCTGTCTCTTATACACATCTCCGAGCCCACGAGACC
+
BCCCBFBBCCCCGGGGGGGGGGGHHHHGGHHGHHGHHGGGGE?EFFHEFEGGGHHFHHHHHGHHHBGHFECGGGGHGGGFGGHHHHHHGHHHHHG22FGHHF2FGHFHGGHHHHGFFGGHHHHHHHGHEHBGHHHGF@CCGGHGGCDCAC
@M02034:409:000000000-BFKT7:1:2103:8657:14072 1:N:0:24
AAAGTCGAGGTGCCTAAAGTGGCAACCCAGACTGATAAGCAGGTTGGTGGTGTAGAGCTTCCTGTAGCCGCATGGCGTTCGTACTTAAATATGGAACTAACCATTCCAATTTTCGCTGTCTCTTATACACATCTCCGAGCCCACGAGACC
+
BBCCAFBBCCABGGGGGGGGGGGHHHHGGGHGHBFGGHFF5GHHHHGFEGFGEFGFGHGHHHHGGHHGFGG@FGHGGEGGGGFHHHHGHHHHHGBFHHHHFCDGHFHHHHHHHGGGGGEFFFFFGFHGFHEHHHHHGCGGGGHGCFGGGF
@M02034:409:000000000-BFKT7:1:2103:14710:14076 1:N:0:24
AAAGTCGAGGTGCCTAAAGTGGCAACCCAGACTGGGTCGGGGGTTGGTGGTGTAGAGCTTCCTGTAGCCGCATGGCGTTCGTACTTAAATATGGAACTAACCATTCCAATTTTCGCTGTCTCTTATACACATCTCCGAGCCCACGAGACC
+
CCCCBFCBBCBBGGGGGGGGGGGHHHHGGHHGHHHHGHGGGGGEGGGEFGEFGHHHHHHHHHHHGHHHHGGGGGHHGGGGGFHHHHHHHHGHHHGFHHGFGHGHHHGHHHHHHHGGGGGHHHHHHHHHGHHHGHHHGCGGGGHGGGGGGG
@M02034:409:000000000-BFKT7:1:2103:14577:14076 1:N:0:24
AAAGTCGAGGTGCCTAAAGTGGCAACCCAGACTATTTATTATGTTGGTGGTGTAGAGCTTCCTGTAGCCGCATGGCGTTCGTACTTAAATATGGAACTAACCATTCCAATTTTCGCTGTCTCTTATACACATCTCCGAGCCCACGAGACC
+
CCCCCFBCCCBBGGGGGGGGGGGHHHHGGHHGHHHHHHHHGHHHHHHAAEEF1DGDGGHHFHHHFDGBDEGGGEF1EEEGGEEGCGHHHHHHHH33FHHGEE3FGEHBGGGHHGFGGGGHHHHHFHHGFGHFHHHGF?FGGGHAD/@EGF
@M02034:409:000000000-BFKT7:1:2103:8641:14083 1:N:0:24
AAAGTCGAGGTGCCTAAAGTGGCAACCCAGACTGATAAGCAGGTTGGTGGTGTAGAGCTTCCTGTAGCCGCATGGCGTTCGTACTTAAATATGGAACTAACCATTCCAATTTTCGCTGTCTCTTATACACATCTCCGAGCCCA
+
A?AAAFAA@DAAGGG1GFFGGGGHHHHGGHHGFFFGHHF1B0BGHHGGFE/FFHHBGHHHHFHHHHHHHGGGGGHHEEEGFFEHHHHGHHFHHHDFCGFCGHBGFHHHHHHHHFEFGGEFHHGHGHDGDBHHHHH1?>/>C/<
@M02034:409:000000000-BFKT7:1:2103:12451:14105 1:N:0:24
AAAGTCGAGGTGCCTAAAGTGGCAACCCAGACTCCTACGCCTGTTGGTGGTGTAGAGCTTCCTGTAGCCGCATGGCGTTCGTACTTAAATATGGAACTAACCATTCCAATTTTCGCTGTCTCTTATACACGTCTCCGAGCCCACGAGACC
+
BBBBBFBBBBABGGGGGGGFGGGHHHHGGHHGHHGHHHGGGHHHHGEAFGEFGDGEGBGHHHHHHHHHHGGGGGHGEEFGFEBGFHHHHHHHHGFHHHHHHHHGFHHHHHHHHGFGGGEHFHHFFHEGHG/FCFGGA/CCGGHGGCGFGG
@M02034:409:000000000-BFKT7:1:2103:10566:14117 1:N:0:24
AAAGTCGAGGTGCCTAAAGTGGCAACCCAGACTTATATTTCTGTTGGTGGTGTAGAGCTTCCTGTAGCCGCATGGCGTTCGTACTTAAATATGGGACTAACCATTCCAATTTTCGCTGTCTCTTATACACATCTCCGAGCCCACGAGACC
+
BCCCCFCCCCCCGGGGGGGGGGGHHHGGGHHGHHHHHHHHHHHHHHHGGGEFGFHHHHHHHHHHHHHHHGGGGGHHGGGGGFGHHHGGHHHHHH?FFHHHHHGHGHGHHHHHHHGGGGGGHGHGHHHGHHHHHFGFG?FGGGHGGGGGGC
@M02034:409:000000000-BFKT7:1:2103:11640:14121 1:N:0:24
AAAGTCGAGGTGCCTAAAGTGGCAACCCAGACTTCGCATCCGGTTGGTGGTGTAGAGCTTCCTGTAGCCGCATGGCGTTCGTACTTAAATATGGAACTAACCATTCCAATTTTCGCTGTCTCTTATACACATCTCCGAGCCCACGAGACC
+
>AAA3DAADBBBFGGGGGGGGGFGHGFGGHCAGDGEGGGGHGGAEEE1FEDFHGHGHGGHFGHGBEGFFEGCFGHEEEGGGFHHHHHGGHHHHEGB3FDGB0DFF4EGHHHHG4EADGDGFHGHHGH3GGDHGHFFC</<</?CFGGGA<
@M02034:409:000000000-BFKT7:1:2103:22768:14123 1:N:0:24
AAAGTCGAGGTGCCTAAAGTGGCAACCCAGACTAGGAAGAAGGTTGGTGGTGTAGAGCTTCCTGTAGCCGCATGGCGTTCGTACTTAAATATGGAACTAACCATTCCAATTTTCGCTGTCTCTTATACACATCTCCGAGCCCACGAGACC
+
BBBAAFB3ABAABFGGCFGBGGGHHHHGGGHGHGFFHHF2FGHBFGFEFEFFGHF5EHHHHGHFGGHBGFEGGGFGGEEEE?CCGGGGHGFHGH@FGHGGGHHH3BFFHHGHHHGFGGGHHGGGGHDFFHHCCHGDD@CC/FHFGGGGGE
@M02034:409:000000000-BFKT7:1:2103:11628:14134 1:N:0:24
AAAGTCGAGGTGCCTAAAGTGGCAACCCAGACTTCGCATCCGGTTGGTGGTGTAGAGCTTCCTGTAGCCGCATGGCGTTCGTACTTAAATATGGAACTAACCATTCCAATTTTCGCTGTCTCTTATACACATCTCCGAGCCCACGAGACC
+
CCCCCFCCCCCBGGGGCGGGGGGHHHHGGHHGHHHGGGGGHGGGGGGEFGGGHHHFHHHHFHHHHHHHGGGFFGGCFFGGGEGHHHHFFHHHHG3FFHHHHFFGGFFGHHHHHGGGGGFHHHHHHHHHGHHHGHHFGCGGGGHGGCFGGG
@M02034:409:000000000-BFKT7:1:2103:9492:14139 1:N:0:24
AAAGTCGAGGTGCCTAAAGTGGCAACCCAGACTAGGAATAAGGTTGGTGGTGTAGAGCTTCCTGTAGCCGCATGGCGTTCGTACTTAAATATGGAACTAACCATTCCAATTTTCGCTGTCTCTTATACACATCTCCGAGCCCACGAGACC
+
ABBBBFBADBAAFGGB4FFGGGGGFGHGGHHGHHHHHHHHBGBGGFEGFEAFGHHBFHHHGFHHGEHHFGC0EEHFEEGGGGHHHHHGBEDGGF33FGHFHHFFGGFFHFGHHHGGGGEHHHHHHHDGDFEFHGFDC/BDGGHGGFGDAF
@M02034:409:000000000-BFKT7:1:2103:7111:14139 1:N:0:24
AAAGTCGAGGTGCCTAAAGTGGCAACCCAGACTAGGTGTTCGGTTGGTGGTGTAGAGCTTCCTGTAGCCGCATGGCGTTCGTACTTAAATATGGAACTAACCATTCCAATTTTCGCTGTCTCTTATACACATCTCCGAGCCCACGAGACC
+
CCCCCFCCCCABGGGGGGGGGGGHHGHGGHHGHHHHFGHGHGGGFGGEFGEFGHHHHHHHHGHHHHHHHGGGGGHGGGGGGGFHHHHHHHGHHHFHHHFHHHHHHHGHHHHHHHGGGGGHHHHHHHHHHHHHHHHHG?CCGGFFGGGGGF
@M02034:409:000000000-BFKT7:1:2103:9474:14144 1:N:0:24
AAAGTCGAGGTGCCTAAAGTGGCAACCCAGACTAGGAATAAGGTTGGTGGTGTAGAGCTTCCTGTAGCCGCATGGCGTTCGTACTTAAATATGGAACTAACCATTCCAATTTTCGCTGTCTCTTATACACATCTCCGAGCCCACGAGACC
+
BBBABFABDBABGGGGGCFBGGGHHHHGGGHGHHHHHFGHHHHHHHGGGGEFFFHGHHHHHHHHHHFHHFGGGGHHGGGGGGHHHHHHHHHHHHFHHHHHHHEFHHHHHHHHHEFGGGGGHHHHHHHHHFHHHGHHGG@FGGHGGGGGGF
@M02034:409:000000000-BFKT7:1:2103:2172:14144 1:N:0:24
AAAGTCGAGGTGCCTAAAGTGGCAACCCAGACTGATCCGCCTGTTGGTGGTGTAGAGCTTCCTGTAGCCGCATGGCGTTCGTACTTAAATATGGAACTAACCATTCCAATTTTCGCTGTCTCTTATACACATCTCCGAGCCCACGAGACC
+
BBCCBFBBCCBCGGGGFGGGGGGHGHHGGHHGHHHHHHHGGGHHHHHFFGEGHHHHGGHHFHHHGGHHHGGGGGHFGGGGGGFHHHFFHHHHHHFFGHGHHHHHHGFHHHHHHHGGGGGHGFHHHHHHGGHHGHDGGBGCDGHGGGGGGE
@M02034:409:000000000-BFKT7:1:2103:21608:14145 1:N:0:24
AAAGTCGAGGTGCCTAAAGTGGCAACCCAGACTCCTCCTTGTGTTGGTGGTGTAGAGCTTCCTGTAGCCGCATGGCGTTCGTACTTAAATATGGAACTAACCATTCCAATTTTCGCTGTCTCTTATACACATCTCCGAGCCCACGAGACC
+
BCCCAFABBBABGGGGGGGGGGGHHHHGGHHGHHHHHHHHHHHHHHHEFGEFBGHHHHHHHHHHHHHEHFGGGGHHGEGGGFGHHHHHHHHHHHHFGHGHHHFHHHGHHHHHHFGGGGGHHGHHGHFHGFDFFHGFGCGCFEHGGCCGGG
@M02034:409:000000000-BFKT7:1:2103:16468:14149 1:N:0:24
AAAGTCGAGGTGCCTAAAGTGGCAACCCAGACTAGGATGTAGGTTGGTGGTGTAGAGCTTCCTGTAGCCGCATGGCGTTCGTACTTAAATATGGAACTAACCATTCCAATTTTCGCTGTCTCTTATACACATCTCCGAGCCCACGAGAC
+
CCCCBFCCCCBCGGGGGGGGGGGHGHHGGHHGHHFHGDEAF5FGGHEFFFEFAGGDFGHHFHHHHGHGHGGGFGGFGFGGGEGHHHGHGHHGHHBGHHHHGFFGHHHGGGHHHHFGGDEFGHHHHHHHHHFHHHHGGCCCFGHGGGFGG
@M02034:409:000000000-BFKT7:1:2103:18500:14155 1:N:0:24
AAAGTCGAGGTGCCTAAAGTGGCAACCCAGACTATTGCGTCGGTTGGTGGTG
+
AAAA>D?11>>AEFG11AB3B10FGCEECF0FHFHBH1E//AA/AEEE/A/B
@M02034:409:000000000-BFKT7:1:2103:23716:14158 1:N:0:24
AAAGTCGAGGTGCCTAAAGTGGCAACCCAGACTTTGTTGTCTGTTGGTGGTGTAGAGCTTCCTGTAGCCGCATGGCGTTCGTACTTAAATATGGAACTAACCATTCCAATTTTCGCTGTCTCTTATACACATCTCCGAGCCCACGAGACC
+
AAAAAFBADBAAGGGGGGGGGGGHFHHGGHHFHHHGFGEGHGHHHHFEFGEFGGGGGFHHHHHFGHHHHGCGGGHHEFEEGEGHHHHFFHFHHH33FFGFH1?CGHFGFGGHHFGGGE?DGHFGFGFFFFFHEF?FE/B?CFHGG?CDGG
@M02034:409:000000000-BFKT7:1:2103:8058:14166 1:N:0:24
AAAGTCGAGGTGCCTAAAGTGGCAACCCAGACTGAGCATCAGGTTGGTGGTGTAGAGCTTCCTGTAGCCGCATGGCGTTCGTACTTAAATATGGAACTAACCATTCCAATTTTCGCTGTCTCTTAT
+
A??A>31A>A11BFDFG1FGGFCHAGFEGHHA1GFFHHFHHHC1BF/AF?/AA1A2GBFBDEHDBFGGGC?EE?GH@/EFE/B/GEGFGHGFGGFDFHHFGFGF12>G2FFBGFECGC/12BGFDG
@M02034:409:000000000-BFKT7:1:2103:18482:14168 1:N:0:24
AAAGTCGAGGTGCCTAAAGTGGCAACCCAGACTATTGCGTCGGTTGGTGGTGTAGAGCTTCCTGTAGCCGCATGGCGTTCGTACTTAAATATGGAACTAACCATTCCAATTTTCGCTGTCTCTTATACACATCTCCGAGCCCACGAGACC
+
BBCCBFBCCCBCGGGGGGGGGGGHHHHGGHHGHHHHHGGEGGGFFGGEGGEFHHHHHHHHHHHHHHHHHGGGGGHHGFGGFGGHHHHHHHHHHHFGGHHHHHHHHHHHHHHHHHGGGGGGHHHHHHHHGHHHHHGFGFGGGGGGGGGDGF
@M02034:409:000000000-BFKT7:1:2103:22889:14173 1:N:0:24
AAAGTCGAGGTGCCTAAAGTGGCAACCCAGACTAAGATTGGGGTTGGTGGTGTAGAGCTTCCTGTAGCCGCATGGCGTTCGTACTTAAATATGGAACTAACCATTCCAATTTTCGCTGTCTCTTATACACATCTCCGAGCCCACGAGACC
+
BCBCBFCCCCABGGGGFGGGGGGHHHHGGHHGHHGHFHHHHHGEEGGFFGEFHHHHHHGHHHHHHHHHHGGGGGHHGGGGGGGHHHHHHHHHHHHHGHHHHHHHHHGHHHHHHHGGGGGHHHHHHHHHFHFHHHGGECGGGGHGGGGGGG
@M02034:409:000000000-BFKT7:1:2103:16714:14177 1:N:0:24
AAAGTCGAGGTGCCTAAAGTGGCAACCCAGACTCAGAATTAGGTTGGTGGTGTAGAGCTTCCTGTAGCCGCATGGCGTTCGTACTTAAATATGGAACTAACCATTCCAATTTTCGCTGTCTCTTATACACATCTCCGAGCCCACGAGACC
+
BBBBBFBABBBBGGGGGGGGGGGHHHHGGHHGHHHHHHHHHHHHGGGEFGEFHHHHHGHHHHHHHHHHHGGGGGHHGGGGGGHHHHHGHHHHHHGHHHHHHHHHHHGHHHHHHHGGGGGGGHHHFHHHEHFHHHHFF/BCGGHGGGGDGF
@M02034:409:000000000-BFKT7:1:2103:8047:14181 1:N:0:24
AAAGTCGAGGTGCCTAAAGTGGCAACCCAGACTGAGCATCAGGTTGGTGGTGTAGAGCTTCCTGTAGCCGCATGGCGTTCGTACTTAAATATGGAACTAACCATTCCAATTTTCGCTGTCTCTTATACACATCTCCGAGCCCACGAGACC
+
BBBBBFBBBBBBGGGGFGGGFGGGHHHGGHHGHHHHGHHHHHHHHHGEGGEFHHHGHHHHHGHHHGHGHGGGGGHGEFGGGEFHHHHHHHFHHHDGHHGHHHGGHHHGHGHHHHGGGGFHHHHHGHHHFHHHFHFHG?GGCGHGGGGGGG
@M02034:409:000000000-BFKT7:1:2103:24318:14199 1:N:0:24
AAAGTCGAGGTGCCTAAAGTGGCAACCCAGACTTGGATTAGGGTTGGTGGTGTAGAGCTTCCTGTAGCCGCATGGCGTTCGTACTTAAATATGGAACTAACCATTCCAATTTTCGCTGTCTCTTATACACATCTCCGAGCCCACGAGACC
+
AAABAFBABCABFGGGGGFGGGGGHHHGGHHGHHHHFHHHHHHHHGGEFGFFGHHGHHGHHHHGHHHHHGGGGGHHGGGGFFHHHHHHHHHHHHFFHHHGHHFHHHGHHHHHHHGGGGGHHHHHHHHHGHGHHHHHFBGGGGHGGGGGGF
@M02034:409:000000000-BFKT7:1:2103:26975:14202 1:N:0:24
AAAGTCGAGGTGCCTAAAGTGGCAACCCAGACTACTCCGCTGGTTGGTGGTGTAGAGCTTCCTGTAGCCGCATGGCGTTCGTACTTAAATATGGAACTAACCATTCCAATTTTCGCTGTCTCTTATACACATCTCCGAGCCCACGAGACC
+
AA1>A3AADDAAGGGGGGGGD1A0EHH0FHAFFFFEFHAAE//BAAEEFCAF/FGEFHHH1FHBGFF2@>EEGGHHGGGG>EEG?GF1FFBG@F1BGHHHHHHHHHGHEDGFHHGGGGGBGFFGHHGGBGEHF>@GG/C/B/<AC/@ACF
@M02034:409:000000000-BFKT7:1:2103:10190:14205 1:N:0:24
AAAGTCGAGGTGCCTAAAGTGGCAACCCAGACTAAGAAGAAGGTTGGTGGTGTAGAGCTTCCTGTAGCCGCATGGCGTTCGTACTTAAATATGGAACTAACCATTCCAATTTTCGCTGTCTCTTATACACATCTCCGAGCCCACGAGACC
+
BCCCBFBBCCAAFGGGGGGGGGGHHHHGGHGGHHDGFHHAGHHFGHGGFGEFHHHHHFHHHGHHHHHGGGGGGGHHGGGGGGHHHHHHHHHGHGGFHHHHGHHGFGHGHHHHHHGGGGDFHGHHGHGGGHFHHHHFGCGGGGHGGCGGGC
@M02034:409:000000000-BFKT7:1:2103:12724:14207 1:N:0:24
AAAGTCGAGGTGCCTAAAGTGGCAACCCAGACTCCTAGTTGTGTTGGTGGTGTAGAGCTTCCTGTAGCCGCATGGCGTTCGTACTTAAATATGGAACTAACCATTCCAATTTTCGCTGTCTCTTATACACATCTCCGAGCCCACGAGACC
+
AAABAFABDBAAGGGFFGGGFGGHHHGGGHHGHHHHHHHHHHGHHHHGGGGFBGHHHHGGHHHHHHHHGGGGGGHHGGGGFFGHHHHGFHHHHGFFHHHGHHHHHGFHHHHHHHGGGGGGHFHHHHHGFFGHHHFGGGGFGGHGGAFDDG
@M02034:409:000000000-BFKT7:1:2103:4896:14210 1:N:0:24
AAAGTCGAGGTGCCTAAAGTGGCAACCCAGACTTAGGCGCCTGTTGGTGGTGTAGAGCTTCCTGTAGCCGCATGGCGTTCGTACTTAAATATGGAACTAACCATTCCAATTTTCGCTGTCTCTTATACACATCTCCGAGCCCACGAGACC
+
BBBBBFBBDBAAFGGGGGGGGFGHHHHGGHHGHHHFHHGGGGHHHHHEFF1FGGHGHHHHHHHFFGHHHGGFGGHFEEEGEEFGHHHGHHFHHHFGGHHHHHHHGHHGGHHHHFGDGGGGHHHHHHGHHHHHHHHGGCCCCEHGGGGGGG
@M02034:409:000000000-BFKT7:1:2103:3366:14216 1:N:0:24
AAAGTCGAGGAGCCTAAAGTGGCAACCCAGACTGAGCCGAAGGTTGGTGGTGTAGAGCTTCCTGTAGCCGCATGGCGTTCGTACTTAAATATGGAACTAACCATTCCAATTTTCGCTGTCTCTTATACACATCTCCGAGCCCACGAGACC
+
?AAAAFABDD2>FFCFGGGFGGCBFGA2EHAFAGEAFFEEE2EBBBEEFDAFAGGFHHHHDGHBFFGFBA@EEGHHGEGEEEGHGHHHHHHFFFGFGHHHHHHHGHGHHHHHHHGGGGEFBDGHEGGHFHHHHFDGC/BBCEEEGGGFDF
@M02034:409:000000000-BFKT7:1:2103:19802:14220 1:N:0:24
AAAGTCGAGGTGCCTAAAGTGGCAACCCAGACTAAGAGTCAGGTTGGTGGTGTAGAGCTTCCTGTAGCCGCATGGCGTTCGTACTTAAATATGGAACTAACCATTCCAATTTTCGCTGTCTCTTATACACATCTCCGAGCCCACGAGACC
+
CCCCBFCBCCCCGGGGGGGGGGGHHHHGGHHGHHHHGHHHHHHHHHGGFGEFHHHHHGGHHHHHHHGHHGGGGGHHGGGGGFHHHHHFHHHHHGHHHHGHHGGHHHHHHHHHHHGGGGGHHGHHHHGHHHGHHHHHGFGGGGHGGGGGGF
@M02034:409:000000000-BFKT7:1:2103:16450:14222 1:N:0:24
AAAGTCGAGGTGCCTAAAGTGGCAACCCAGACTGCTCGTAGTGTTG
+
?AAABFBBBDAAGGGGBFGGGGGGHHHGGHHGH3GH52E2BFHH5F
@M02034:409:000000000-BFKT7:1:2103:6892:14229 1:N:0:24
AAAGTCGAGGTGCCTAAAGTGGCAACCCAGACTCCTTATCGTGTTGGTGGTGCAGA
+
AABAAFABDBBBGGGGGGGEGFGGHHHGGFGGH33A5GBECF2BFE2E21E133D5
@M02034:409:000000000-BFKT7:1:2103:20497:14234 1:N:0:24
AAAGTCGAGGTGCCTAAAGTGGCAACCCAGACTACTGATAATGTTGGTGGTGTAGAGCTTCCTGTAGCCGCATGGCGTTCGTACTTAAATATGGAACTAACCATTCCAATTTTCGCTGTCTCTTATACACATCTCCGAGCCCACGAGACC
+
AAAAAB?ADD>11BGGCGDBFFCGHCGAFHAECGEDA2AD2FGHHHHBFABA/BBGGHGGHBDABDGBFEEEGEH0EEECEEB/>F@EGHHFFH11FFHHH0GFEDFEHHFHHFE/EEEGHFGHDFDE2<1CFGBGECGCCCC/B/AGGC
@M02034:409:000000000-BFKT7:1:2103:8172:14234 1:N:0:24
AAAGTCGAGGTGCCTAAAGTGGCAACCCAGACTAATCTGCCGGTTGGTGGTGTAGAGCTTCCTGTAGCCGCATGGCGTTCGTACTTAAATATGGAACTAACCATTCCAATTTTCGCTGTCTCTTATACACATCTCCGAGCCCACGAGACC
+
BBBBBFAADDAAGFGGGGGG5FGHHHGGGHHGHHFHHGHHHGGCEGCEFEGFGHG5FFGGFFHHHGHFFGGCEFHEFEEGGEEGHHHGEHHGGG3EGHHHFHHHGGFDFHHHGGEGGEDFGFGGFFGGHGHHHFH2?/@CDAFGG/CDDF
@M02034:409:000000000-BFKT7:1:2103:12901:14236 1:N:0:24
AAAGTCGAGGTGCCTAAAGTGGCAACCCAGACTAGTAAGACTGTTGGTGGTGTAGAGCTTCCTGTAGCCGCATGGCGTTCGTACTTAAATATGGAACTAACCATTCCAATTTTCGCTGTCTCTTATACACATCTCCGAGCCCACGAGACC
+
BBBBBFBBDDABGGGGGGGFGGGHHHHGFHHGHHHHHHHHHHHHHHHEGGEFHHHGHHHGHHHHGEGFHGGGGGHHGGGGGGFHHHFFGHHHHHGBCHHHHHFGGHGHHHHHHHGGGGGHHHHHHHHHHHHHHHHHFB/CFGHGDGGEDF
@M02034:409:000000000-BFKT7:1:2103:15126:14237 1:N:0:24
AAAGTCGAGGTGCCTAAAGTGGCAACCCAG
+
1A>>A3AAAD1ABGGGGGGABDFEBCCAAA
@M02034:409:000000000-BFKT7:1:2103:17714:14239 1:N:0:24
AAAGTCGAGGTGCCTAAAGTGGCAACCCAGACTCTTAATTATGTTGGTGGTGTAGAGCTTCCTGTAGCCGCATGGCGTTCGTACTTAAATATGGAACTAACCATTCCAATTTTCGCTGTCTCTTATACACATCTCCGAGCCCACGAGAC
+
AAAAAFABBDAAGGGGGFGFGGGHHHHGGHHGHCHHHHHDDGHGHHEEEEFFFDGFHHFHHFFGGFHGGGGGGGGFFECFEECHHHFFDGHHFF33FGHHF1@F3EGBGGFGHDEEGEEFFFGGFGGFHH3FHHHGGBFCG<//<@A/D
@M02034:409:000000000-BFKT7:1:2103:23261:14239 1:N:0:24
AAAGTCGAGGTGCCTAAAGTGGCAACCCAGACTCAGTCTCTTGTTGGTGGTGTAGAGCTTCCTGTAGCCGCATGGCGTTCGTACTTAAATATGGAACTAACCATTCCAATTTTCGCTGTCTCTTATACACATCTCCGAGCCCACGAGACC
+
BBABBFBBBBBBGGGGFFFFGDFCGHFFFAFGHBHHGHHHHHHGHHGEFGAFFDGGHHHHHHHHHGHHHGGEEFHHGFFFFEGHHHHGHHFFGGFGHFHHGHGHHHFHHHHHHFGGGGEFFHHFHHHGFGFHGHFBC@C@DEHGGGGGGF
@M02034:409:000000000-BFKT7:1:2103:4393:14247 1:N:0:24
AAAGTCGAGGTGCCTAAAGTGGCAACCCAGACTCAGACGGGGGTTGGTGGTGTAGAGCTTCCTGTAGCCGCATGGCGTTCGTACTTAAATATGGAACTAACCATTCCAATTTTCGCTGTCTCTTATACACATCTCCGAGCCCACGAGACC
+
AB@AADAAADAAFGGGFGGGGFGFHHGGFDEFBHHFFHEGCCEEEGGEFEEFHGFFHFHHHGHHHHHGHGGGFGHHGEEGGEHHHHHGHEFFGFGHHHHGFHHHBGFHHGGHHFGGGGFHHF<GHHHFHFHHHHHFF-@@DFHGGGGGFF
@M02034:409:000000000-BFKT7:1:2103:21895:14250 1:N:0:24
AAAGTCGAGGTGCCTAAAGTGGCAACCCAGACTCATCATAATGTTGGTGGTGTAGAGCTTCCTGTAGCCGCATGGCGTTCGTACTTAAATATGGAACTAACCATTCCAATTTTCGCTGTCTCTTATACACATCTCCGAGCCCACGAGACC
+
ABBBBF?AB@ABGGGGGGGGGGGHHHHGEFHGHHHHHHHFHGHGFEEEC?AFCGGHHHHHHHHHHHHHGFGGGGHHGGGGGGGHHHHHHHHBGHG@EGHHFHEGHGFFGGHGHFGG?GEHHEFGBDDGBGGGFHHGE/BCCGHGGG/<AF
@M02034:409:000000000-BFKT7:1:2103:19763:14250 1:N:0:24
AAAGTCGAGGTGCCTAAAGTGGCAACCCAGACTTATGTTGTGGTTGGTGGTGTAGAGCTTCCTGTAGCCGCATGGCGTTCGTACTTAAATATGGAACTAACCATTCCAATTTTCGCTGTCTCTTATACACATCTCCGAGCCCACGAGACC
+
BCCCBFBBCCCCGGGGGGGGGGGHHHHGGHHGHHHFHHHHGFGHGGGGFGAFGHGGHHHHHHHHHGHGHGGGFGHHGGGGGGHHHHGHHHGHHHDFHHHHGHHFHHGHHHGHHHGGGGGHHGHHHHHHGFFHHHHFDBFGGGHGGCGECF
@M02034:409:000000000-BFKT7:1:2103:23637:14254 1:N:0:24
AAAGTCGAGGTGCCTAAAGTGGCAACCCAGACTCCTCCTTAGGTTGGTGGTGTAGTGC
+
CCCCCFBBCCBBGGGGGGGGGGGHHHGGGHHGH33F2FGH53BG5B2A21E1A3D535
@M02034:409:000000000-BFKT7:1:2103:21875:14258 1:N:0:24
AAAGTCGAGGTGCCTAAAGTGGCAACCCAGACTCCTCCTCCGGTTGGTGGTGTAGAGCTTCCTGTAGCCGCATGGCGTTCGTACTTAAATATGGAACTAACCATTCCAATTTTCGCTGTCTCTTATACACATCTCCGAGCCCACGAGACC
+
CCCCCFCCCCBCGGGGGGGGGGGHHHHGGHHGHHFHHBGF3AEGFGGEGGGGHHHHHHHHHHHHHHHHHGGGGGHHGGGGGGHHHHHHHHHHHHHHGHHHHHHHHHHHHHHHHHGGGGGHHHHHHHHHGHGHHHFHGGGGGGHGGGGGGG
@M02034:409:000000000-BFKT7:1:2103:23616:14260 1:N:0:24
AAAGTCGAGGTGCCTAAAGTGGCAACCCAGACTCCTCCTTAGGTTGGTGGTGTAGAGCTTCCTGTAGCCGCATGGCGTTCGTACTTAAATATGGAACTAACCATTCCAATTTTCGCTGTCTCTTATACACATCTCCGAGCCCACGAGACC
+
ABBBBFBBBBABGGGGGGGGGGGHHHHGGHGGFHHHHHGHGHHGGHCEFFEFGHHFHHFHHGHFGFHHHGGGGGHHGGGGEFEGHHFGGHHHHHFGHHGGHHHHHHHHHHHHHHEFGGGHHGHHEHHHFHGGHHGFGG??DEHGGGFDGG
@M02034:409:000000000-BFKT7:1:2103:26142:14263 1:N:0:24
AAATTCGAGGTGCCTAAAGTGGCAACCCAGACTCCTCCGCCTGTTGGTGGTGTAGCTTCCTGTAGCCGCATGGCGTTCGTACTTAAATATGGAACTAACCATTCCAATTTTCGCTGTCTCTTATACACATCTCCGAGCCCACGAGACCAG
+
BAABBFBFFBABGGGGGGGGGGGFHHHGGGHGHHHHHHGGGGHHHHHFFGEFGFHHHHHHHHGHGFHFEEFEH?FEGGFFGHHGGH@GFHGGBGFGHHHHHHHFHGHHHHHGE/EEEEHHHHHHFFFFGGHHHGGFD@CFHGFFGGGFHH
@M02034:409:000000000-BFKT7:1:2103:7433:14264 1:N:0:24
AAAGTCGAGGTGCCTAAAGTGGCAACCCAGACTGCTGTGCGGGTTGGTGGTGTAGAGCTTCCTGTAGCCGCATGGCGTTCGTACTTAAATATGGAACTAACCATTCCAATTTTCGCTGTCTCTTATACACATCTCCGAGCCCACGAGACC
+
CCCCBFCBCCBCGGGGGGGGGGGHHHHGGHHGHHHHHFHHGGGGGGGGFEGFGGHEHHHHHHHHHGHHHGGGGGHFGEGGGFGHHHHHHHHHHHGFFFGHHHHGHHHHHHHHHHGGGGGFHHHHFHHHFHHHGHGHGCGGGGHGGGGGGG
@M02034:409:000000000-BFKT7:1:2103:21898:14269 1:N:0:24
AAAGTCGAGGTGCCTAAAGTGGCAACCCAGACTCATCATAATGTTTGTGTTGTAGTGCTTGCTGTAGCCGCATGGTG
+
ABB3AFAB?DBAGGGFEFGGGCGHHHGGGGFGHH3FDDG55FD5D53B22B225D5AA5A3BB555B53AE0EE155
@M02034:409:000000000-BFKT7:1:2103:12577:14270 1:N:0:24
AAAGTCGAGGTGCCTAAAGTGGCAACCCAGACTAAGAATCTTGTTGGTGGTGCAGTGC
+
DDDCCFBCCCABGGGGGGGGGGGHHHHGGHHGHHFC35FA5FGHBF2A22B133D535
@M02034:409:000000000-BFKT7:1:2103:15823:14273 1:N:0:24
AAAGTCGAGGTGCCTAAAGTGGCAACCCAG
+
A3AAAD3ADDBBGGGGGGGGFFDHHGGEGH
@M02034:409:000000000-BFKT7:1:2103:21881:14276 1:N:0:24
AAAGTCGAGGTGCCTAAAGTGGCAACCCAGACTCCTCCTACGGTTGGTGGTGTAGAGCTTCCTGTAGCCGCATGGCGTTCGTACTTAAATATGGAACTAACCATTCCAATTTTCGCTGTCTCTTATACACATCTCCGAGCCCACGAGACC
+
AAABAFABB?AAGGGGGGF6BDFHFGHGGAGGHH3GHFH332ABBEEFGGDFFGHHHGHGHGHHEGFFGGGGGGHHGGGGGGHHHHHHHG4@FGGGFHHGHHHGFHHEHHHHGHGGGEEDHFHHHG?B2GGHFFHFG/BCGEFFGGGFC<
@M02034:409:000000000-BFKT7:1:2103:7557:14277 1:N:0:24
AAAGTCGAGGTGCCTAAAGTGGCAACCAGACTAATAATCGGGTTGGTGGTGTAGAGCTTCCTGTAGCCGCATGGCGTTCGTACTTAAATATGGAACTAACCATTCCAATTTTCGCTGTCTCTTATACACATCTCCGAGCCCACGAGACCA
+
BBBBBFBBDDAAGGGGGGFGGGGGHHHFHGAFEFGHGHHGGFEFEGEFFAFGFGFGGGHFHHHGFHHHEEEEEHFEEGGFFHHGHFFGGHHHHGHHHGHHHHFHHHFHGHHHGG?FGEGHHHHFGFFGFBGHHHHG/BCCFEGGGG/EGF
@M02034:409:000000000-BFKT7:1:2103:14839:14282 1:N:0:24
AAAGTCGAGGTGCCTAAAGTGGCAACCCAGACTTTG
+
BBBBBFBBBBBBGGGGGEGGGGGHHHHGGHHGHG5B
@M02034:409:000000000-BFKT7:1:2103:21078:14283 1:N:0:24
AAAGTCGAGGTGCCTAAAGTGGCAACCCAGACTCCGCCTCCTGTTGGTGGTGTAGAGCTTCCTGTAGCCGCATGGCGTTCGTACTTAAATATGGAACTAACCATTCCAATTTTCGCTGTCTCTTATACACATCTCCGAGCCCACGAGACC
+
AAAAAF1A1>1AEGGGGFGGFFGH1GHGFFFF1BGEGGEA/B1FHHGEFAAFHHFFHHHHHHGFF2F2BEEEEFFGGFGEEGF/FG2B1BBFFFFFFGFHHF1FGHGGHHHHHHE/E?EGHFHH1FBDBG1GGFFHC/BCGG/F/><CCF
@M02034:409:000000000-BFKT7:1:2103:12522:14284 1:N:0:24
AAAGTCGAGGTGCCTAAAGTGGCAACCCAGACTTTTTTTAAGGTTGGTGGTGTAGAGCTTCCTGTAGCCGCATGGCGTTCGTACTTAAATATGGAACTAACCATTCCAATTTTCGCTGTCTCTTATACACATCTCCGAGCCCACGAGACC
+
BCCCBFCACCBBGGGFGGGGGGGHHHHGGHHGHHGFHGGH3GHHHHGGGGGFGHHHHHHHHGHHHHHHHGGGGGHHGGGGGGHHHHHHHHHHHHGHHHHHHHEHHHHGHHHHHHGGGGGGHGHHGHGHBFHFHFH2C/<@FGHGCCDDGF
@M02034:409:000000000-BFKT7:1:2103:3185:14296 1:N:0:24
AAAGTCGAGGTGCCTAAAGTGGCAACCCAGACTGGTGCTGTGGTTGGTGGTGTAGAGC
+
CCCCCFCCCCCCGGFGGGGGGGGFHHHGGH223FG5F3BFFF2FEE22AAEA13D555
@M02034:409:000000000-BFKT7:1:2103:14613:14301 1:N:0:24
AAAGTCGAGGTGCCTAAAGTGGCAACCCAGACTA
+
AAAAAF@ADDAAG1BGGBGGG1FHHHHCECC01B
@M02034:409:000000000-BFKT7:1:2103:14310:14310 1:N:0:24
AAAGTCGAGGTGCCTAAAGTGGCAACCCAGACTCCGCCGCCG
+
CCBCCFCCCCBCGGGGGGGGGGGHGHHGGHHGHBA222A20A
@M02034:409:000000000-BFKT7:1:2103:29458:14311 1:N:0:24
AAAGTCGAGGTGCCTAAAGTGGCAACCCAGCATCATGATCTGGTAGGT
+
BCBCCFCBCCABGGGGGGGGGGGHHHHGGH225BGH55F5BFGH5G25
@M02034:409:000000000-BFKT7:1:2103:19745:14316 1:N:0:24
AAAGTCGAGGTGCCTAAAGTGGCAACCCAGACTGTGATGCAGGTTGGTGGTGTAGAGCTTCCTGTAGCCGCATGGCGTTCGTACTTAAATATGGAACTAACCATTCCAATTTTCGCTGTCTCTTATACACACTCCGAGCCCACGAGACCA
+
BBBBAFBBBDABGGGGGGGGGGGHHHHGGHGFHHAGFGGBHHHHHHCEEAEFGFGFFGFHFFHHHFHGGGGFGGHFC>EEGEEHCGHGFHHGFB33FGHHF0?FBDHFHHHHHHEGGGAGHHGFFHGHHFHGBFFECGFGAFFD/>CD/F
@M02034:409:000000000-BFKT7:1:2103:3862:14317 1:N:0:24
AAAGTCGAGGTGCCTAAAGTGGCAACCCAGACTAAGTATATGGTTGGTGGTGTAGAGCTTCCTGTAGCCGCATGGCGTTCGTACTTAAATATGGAACTAACCATTCCAATTTTCGCTGTCTCTTATACACATCTCCGAGCCCACGAGACC
+
BBBBBFB3DDABGGGBBFGGGGGHHHHGGHHGHHHHFHGGHHHHGFGGFFFGHGHHHHHHHHHHHFHHHGGGGGHHGGGGGGHGHHGHFHGHHHEFFHGGGFFHHHHHFGHHHHGFFGFHHHHHHHHHFHHHHH3GFDGGGGHGGGGGDF
@M02034:409:000000000-BFKT7:1:2103:18120:14319 1:N:0:24
AAAGTCGAGGTGCCTAAAGTGGCAACCCAGACTCCGCCGCCGGTTGGTGGTGTAGAGCTTCCTGTAGCCGCATGGCGTTCGTACTTAAATATGGAACTAACCATTCCAATTTTCGCTGTCTCTTATACACATCTCCGAGCCCACGAGACC
+
CCCCCFBBCCCCGGGGGGGGGGGHHHHGGHHGHHHGGGGGGGGGEGCEFGEFGFHHHHHHHHHHHHHHHGGGGGGHGDGGGGBEHHHHHHFHGHFHGHHHHHHFHHHHHHHHHFGGGCGHGHHHHHGHFHFHFHHHGGGFGGHGGCGGGA
@M02034:409:000000000-BFKT7:1:2103:3880:14321 1:N:0:24
AAAGTCGAGGTGCCTAAAGTGGCAACCCAGACTAAGTATATGGTTGGTGGTGTAGAGCTTCCTGTAGCCGCATGGCGTTCGTACTTAAATATGGAACTAACCATTCCAATTTTCGCTGTCTCTTATACACATCTCCGAGCCCACGAGACC
+
BBBBBFABBBABGGGGGGGGGGGHHHGGGGHGHGHHFGFHGHGHHGGGGGGFHHHHHHHHHHHHHHHHHGGGFGHHGGGGGGGHHHHEGGHHHH3EGHFHGHHGHHHGHHHHHHGGGFGHHHHHGHGHGGHHHHGHGG?CFGHGG@G/EG
@M02034:409:000000000-BFKT7:1:2103:29080:14328 1:N:0:24
AAAGTCGAGGTGCCTAAAGTGGCAACCCAGACTTAGTCTTTTGTTGGTGGTGTAGAGCTTCCTGTAGCCGCATGGCGTTCGTACTTAAATATGGAACTAACCATTCCAATTTTCGCTGTCTCTTATACACATCTCCGCGCCCAC
+
AA?ABFBBB@BBGGGGCFGGGGGFFHCEFHDCFGFDGGHHFFGHHHFEFGEFHHFHHHHHHHHHHFHHHGGGGGGGGGGGGGHHHHHF3GBGHE3GFHGEHHFGHHHHGGGGHHEGG/?FFHFG??FG4F2CGHGH?//>BDAF
@M02034:409:000000000-BFKT7:1:2103:18979:14329 1:N:0:24
AAAGTCGAGGTGCCTAAAGTGGCAACCCAGACTGTTGTGCCGGTTGGTGGTGTAGAGCTTCCTGTAGCCGCATGGCGTTCGTACTTAAATATGGAACT
+
1A@AAFA@AAAAGGBFE11B1AAB1AAECGCFFHGHHFEHH?E/E?/EA/ABF1D2A1BFFFGGGBHHHFG?EFFHCGCAE?0C/F2B@FBFFGFH1>
@M02034:409:000000000-BFKT7:1:2103:22315:14334 1:N:0:24
AAAGTCGAGGTGCCTAAAGTGGCAACCCAGACTGTGTCGAGGGTTGGTGGTGTAGAGCTTCCTGTAGCCGCATGGCGTTCGTACTTAAATATGGAACTAACCATTCCAATTT
+
ABABBFBBDDAAGGGGGGGGGGGHGHHGGH22FGGHHFE2EFGGHG?1FEEEA3FAB5BFACGHA5@5B?E0EEG?EEE1EE2GCBGFGHFFHG3BFCGHH0DF3BG44GGH
@M02034:409:000000000-BFKT7:1:2103:18962:14337 1:N:0:24
AAAGTCGAGGTGCCTAAAGTGGCAACCCAGACTGTTGTG
+
1AA?ADAAD1>ABFGGGGGB1FFGHAGFFFGFBFEG10A
@M02034:409:000000000-BFKT7:1:2103:29095:14338 1:N:0:24
AAAGTCGAGGTGCCTAAAGTGGCAACCCAGACTTAGTCTTTTGTTGGTGGTGTAGAGCTTCCTGTAGCCGCATGGCGTTCGTACTTAAATATGGAACTAACCATTCCAATTTTCGCTGTCTCTTATACACATCTCCGAGCCCACGAGACC
+
BBBBBFBBBBABGGGGGGGGGGGFFHGGFHFFHHHHFGHHHHHHHHHFFFEFGBGBGDFHGGGHGFGFG?E?EGH1EEEFEECGHHGHBFFGGH3EGHHFFCDGHGFFHGHHHEEEGGEGGHHFFFFHHHFFHDFBD<@CFFCF@<@AGG
@M02034:409:000000000-BFKT7:1:2103:21890:14340 1:N:0:24
AAAGTCGAGGTGCCTAAAGTGGCAACCCAGACT
+
CCDDCFBBCCBCGGGGGGGGGGGHHHHGGHHGH
@M02034:409:000000000-BFKT7:1:2103:22185:14343 1:N:0:24
AAAGTCGAGGTGCCTAAAGTGGCAACCCAGACTTATGTTCAGGTTGGTGGTGTAGAGCTTCCTGTAGCCGCATGGCGTTCGTACTTAAATATGGAACTAACCATTCCAATTTTCGCTGTCTCTTATACACATCTCCGAGCCCACGAGACC
+
ABBBBFCBCCCCGGGGGGGGGGGHHHHGGHHGHGHFHHGHHHHHHHGGFFAFGGHHHHGHHHHHGHHHFGGGGGHHFEFGGFGHHHHGHHGHHHHHHHHGHHHHGHGHHHHHHHGGGGGGFFHHGHGHGHFHGHFGDFGGGGHFCCGGGF
@M02034:409:000000000-BFKT7:1:2103:20514:14348 1:N:0:24
AAAGTCGAGGTGCCTAAAGTGGCAACCCAGACTGTTATTCTTGTTGGTGGTGTAGAGCTTCCTGTAGCCGCATGGCGTTCGTACTTAAATATGGAACTAACCATTCCAATTTTCGCTGTCTCTTATACACATCTCCGAGCCCACGAGACC
+
CCCCCFCBCCCCGGGGFGGGGGGHHHHGGHHGHHHHHHHHHHHHHHHEFGGGHGHFHHHHHHHHHGHFHFGCGGHFEGGGGFCGHHHHEHHHHFEBHHGHCGDFFFFFHHHHHFGGGGGHHHHHGHFHFGGHHHHFC<DGGAHGGFGGGA
@M02034:409:000000000-BFKT7:1:2103:21062:14356 1:N:0:24
AAAGTCGAGGTGCCTAAAGTGGCAACCCAGACTATTTCGACTGTTGGTGGTGTAGAGCTTCCTGTAGCCGCATGGCGTTCGTACTTAAATATGGAACTAACCATTCCAATTTTCGCTGTCTCTTATACACATCTCCGAGCCCACGAGACC
+
AAAAADABBBABGGGFGGGGGFGBGH4AFACFHHHDHFFCFGEHHDEABABFGABAGBGGHFHFFHHHHGGEEFHHGEEEGEGHEGFBGFDGH3F3FG@GHFFFGGF4GGFHHEEGEEEHHHGGDBFFFFF1FGGFG>BBCGAFCCCDGA
@M02034:409:000000000-BFKT7:1:2103:10978:14364 1:N:0:24
AAAGTCGAGGTGCCTAAAGTGGCAACCCAGACTCGGCATAAGGTTGGTGGTGTAGAGC
+
AABAADABBBBBGGGFFGGGGGGHHHHGGEEFHBA2FEE355FEGHC1A1EAA3D5A5
@M02034:409:000000000-BFKT7:1:2103:22111:14369 1:N:0:24
AAAGTCGAGGTGCCTAAAGTGGCAACCCAGACTGTGCTGTCTGTTGGTGGTGTAGAGCTTCCTGTAGCCGCATGGCGTTCGTACTTAAATATGGAACTAACCATTCCAATTTTCGCTGTCTCTTATACACATCTCCGAGCCCACGAGACC
+
BCBCCFBCCCBCGGGGGGGGGGGHHHHGGHHGHHHHHHFGHHHHHHHEGGEFHHHFHHHHHHHHHHHHHGGGGGHGGGGGGGHHHHHFHHGHHHGHHHHGHHHHHHHGHHHHHHGGGGGHHHHHHHHFEHFHHHHHGCFGGGHGGGGGGG
@M02034:409:000000000-BFKT7:1:2103:21976:14370 1:N:0:24
AAAGTCGAGGTGCCTAAAGTGGCAACCCAGACTGGGGGTTGTGTTGGTGGTGCAGT
+
BBCCBFB>DBCCGGGGGGGGGGGHHHHGGHAFHH22E2E0EEG2EGH111B133D5
@M02034:409:000000000-BFKT7:1:2103:7578:14370 1:N:0:24
AAAGTCGAGGTGCCTAAAGTGGCAACCCAGACTAAGAATCAGGTTGGTGGTGTAGAGCTTCCTGTAGCCGCATGGCGTTCGTACTTAAATATGGAACTAACCATTCCAATTTTCGCTGTCTCTTATACACATCTCCGAGCCCACGAGACC
+
CCCCBFCCCCCCGGGGGGGGGGGHHHHGGHHGHHGGGHHHHHHHHHGGFGGFHGHFGGHHHHHHHGHFHFGGGGHHGEGGGFCHHHHHHHHHHHFFHHHHFHHGGHFGHHHHHFFGGFEGFHHHGHFGHHHGHHHGGCCGCGFGGGGGGG
@M02034:409:000000000-BFKT7:1:2103:19473:14372 1:N:0:24
AAAGTCGAGGTGCCTAAAGTGGCAACCCAGACTTGGTTTTTTGTTGGTGGTGTAGAGCTTCCTGTAGCCGCATGGCGTTCGTACTTAAATATGGAACTAACCATTCCAATTTTCGCTGTCTCTTATACACATCTCCGAGCCCACGAGACC
+
BBBBBFBADBABGGGFGGFGGGGHHHHGGGGGHHHHGHHGGGGHHHHEFGEFHHHHHFHHHHHHHGHFGECGGGHHGEGGEEGHHHHFHHFFHHFHFHFFGGHGHHFFHHHHHFGFGGGHHHHHHHHHEGHHFHBDD@FCFGGGGGGGGG
@M02034:409:000000000-BFKT7:1:2103:2991:14378 1:N:0:24
AAAGTCGAGGTGCCTAAAGTGGCAACCCAGACTGGGAGGGAGGTTGGTGGTGTAGAGCTTCCTGTAGCCGCATGGCGTTCGTACTTAAATATGGAACTAACCATTCCAATTTTCGCTGTCTCTTATACACATCTCCGAGCCCACGAGACC
+
AB@AAFBBDBAAGGGFFGFBGFGCEGEEGGHGHHCHGFGGAEGAFFGEFEAFFFHHGHHHHFGFEFFFGE@EGEHFEFGGGGEGGHEFGHFHHHGFFGFCGFFHHFDGHHHHHHEEDGDDFFGFHGD3BC<22@@FC@FC@CF/><@DAF
@M02034:409:000000000-BFKT7:1:2103:10987:14380 1:N:0:24
AAAGTCGAGGTGCCTAAAGTGGCAACCCAGACTCGGCATAAGGTTGGTGGTGTAGAGCTTCCTGTAGCCGCATGGCGTTCGTACTTAAATATGGAACTAACCATTCCAATTTTCGCTGTCTCTTATACACATCTCCGAGCCCACGAGACC
+
BCCCCFCCCCCCGGGGGGGGGGGGHHHGGHHGHHGGGGGHHHHGGHGGGGFFHHHHHHHHHHHHHGHHHGGGGGHHGGGGGFFHHHHHHHHHHHFHHHHHHHHHHHGHHHHHHHGGGGGGHHHHHHHHGHHHHHFHGDGGGGHGGGGGGF
@M02034:409:000000000-BFKT7:1:2103:7544:14383 1:N:0:24
AAAGTCGAGGTGCCTAAAGTGGCAACCCAGA
+
AAAAAFA>DDAABEF1BGGFGFEFGHHGGHG
@M02034:409:000000000-BFKT7:1:2103:22280:14388 1:N:0:24
AAAGTCGAGGTGCCTAAAGTGCTTATAATGGGGTTGGTGGTGTAGAGCTTCCTGTAGCCGCATGGCGTTCGTACTTAAATATGGAACTAACCATTCCAATTTTCGCTGTCTCTTATACACATCTCCGAGCCCACGAGACCAGAGAGGAT
+
BBBCCFA>DDABGGGGGGGFGGGHHHFFHHHHG?EEFAFEEFHHHHGHHHHHHGHGHHHGGGGGHFGGGFGGHGHHGHHHHHHHFHEHHHGHHHHHGHHGHHFGG?GEEGHHFHHHFHHH3FGFGFGCGGGGGEG/BDDFHFFHF??CB
@M02034:409:000000000-BFKT7:1:2103:21122:14389 1:N:0:24
AAAGTCGAGGTGCCTAAAGTGGCAACCCAGACTAAGAATCAGGTTGGTGGTGTAGAGCTTCCTGTAGCCGCATGGCGTTCGTACTTAAATATGGAACTAACCATTCCAATTTTCGCTGTCTCTTATACACATCTCCGAGCCCACGAGACC
+
CCCCCFBADDBCGGGGGGGGGGGHHHHGGHHGHHGHHHHHHHHHHHGGGGEFGHHHHHHHHHHHHHHHHGGGGGHHGGGGGGHHHHFHHHGHHHGHHHHHHHHHHHHHFHHHHGGGGEGHHHHHGGFHFHHHGHHHG/@CGGHGGGGDGG
@M02034:409:000000000-BFKT7:1:2103:21104:14389 1:N:0:24
AAAGTCGAGGTGCCTAAAGTGGCAACCCAGACTAAGAATCAGGTTGGTGGTGTAGAGCTTCCTGTAGCCGCATGGCGTTCGTACTTAAATATGGAACTAACCATTCCAATTTTCGCTGTCTCTTATACACATCTCCGAGCCCACGAGACC
+
AAA@AFAA?D11GGF1AFF3GGCBFFGG00GGHHHHGHHHHHHHGGEEGCAFGFFHHGHHFFHHHFHHFGGGEFHGGEGFGEGHGHGGHGFHHFFBGCBFGHFGFHBD>FFGHFEEEEEHHFGGEFEGFGEBFHGHGG/@CEHGG/<EGF
@M02034:409:000000000-BFKT7:1:2103:15293:14390 1:N:0:24
AAAGTCGAGGTGCCTAAAGTGGCAACCCAGACTACTCATCATGTTGGTGGTGTAGAGCTTCCTGTAGCCGCATGGCGTTCGTACTTAAATATGGAACTAACCATTCCAATTTTCGCTGTCTCTTATACACATCTCCGAGCCCACGAGACC
+
ABAAAFAABBABGGGGGGGGGGGFFHHEGHHGHHGHHHHHHGHGHFHGGGECFGHFHHFHFHHHHHHGHGFGGGHHGGGGGGHHHHFHHHFHHGFFFGHHHHHHHHHHHHHHHHGGGFF3GHHHHHFGHHHHHHHHG?<CFGHGGDGGGG
@M02034:409:000000000-BFKT7:1:2103:22243:14391 1:N:0:24
AAAGTCGAGGTGCCTAAAGTGGCAACCCAGACTTAGGCGACGGTTGGTGGTGTAGAGCTTCCTGTAGCCGCATGGCGTTCGTACTTAAATATGGAACTAACCATTCCAATTTTCGCTGTCTCTTATACACATCTCCGAGCCCACGAGACC
+
BBBBBFBBBBABGGGGGFGGGGGHHHHGFHHGHGHHGHGFGGGEFGGEFGFFGHHHHHHHHHHHHFHHHGGGGGHHGGGGEGHHHHHHHHGHHHFFGHHHFHGHHHHHHGHHHHGGGGGHHGHHFHHHFHFHGHB<E@C?DGHGDDGGFE
@M02034:409:000000000-BFKT7:1:2103:2256:14391 1:N:0:24
AAAGTCGAGGTGCCTAAAGTGGCAACCCAGACTGAGAAGTAGGTTGGTGGTGTAGAGCTTCCTGTAGCCGCATGGCGTTCGTACTTAAATATGGAACTAACCATTCCAATTTTCGCTGTCTCTTATACACATCTCCGAGCCCACGAGAC
+
BABBBFBBBBABGGGFGGGGGGGGHHHGDHHGHG3FFEFADFGHGHGGGGGGHHHFHHHHHHHHHHHFHGGGEGHHGGGGGGGGFHGGHGEHHHFFHHFGHGGHHHHHGGHHHHGGGGGFHHGHGGFDDGHHGHDGF@DGGGHGGGGFG
@M02034:409:000000000-BFKT7:1:2103:22878:14393 1:N:0:24
AAAGTCGCGGTGCCTAAAGTGGCAACCCAGACTAAGAATACTGTTGGTGGTGTAGAGCTTCCTGTAGCCGCATGGCGTTCGTACTTAAATATGGAACTAACCATTCCAATTTTCGCTGTCTCTTATACACATCTCCGAGCCCACGAGACC
+
AA>AAFA3>AADGGGGGFCGGGCHHHHGGHHGHHHHHHHHHGHHGGHABEEFHFHGFBEHHGHHHGHFHFEGEGHGGEGEFECEGHGG3FFHHHFFBGEFCGHHHHFHHHHHH4EDGDEGEFGHHHHF2FBCBGHD//@@??GGGGGG.F
@M02034:409:000000000-BFKT7:1:2103:28765:14395 1:N:0:24
AAAGTCGAGGTGCCTAAAGTGGCAACCCAGACTACTACTACGGTTGATGTTGTAGAGCTTCCTG
+
BBBBBFBBBBBBGGGFGGGGGGGHHHHGGHHFG33F55D552BB223BA5AEB5D555AA5B55
@M02034:409:000000000-BFKT7:1:2103:9758:14396 1:N:0:24
AAAGTCGAGGTGCCTAAAGTGGCAACCCAGACTAATCCTCTTGTTGGTGGTGTAGAGCTTCCTGTAGCCGCATGGCGTTCGTACTTAAATATGGAACTAACCATTCCAATTTTCGCTGTCTCTTATACACATCTCCGAGCCCACGAGACC
+
ABBBBFBABBBBGGGGFGGGGGGGFHHGGHHGHHHHHHHHHHHHHHHGGGAFGFHGHHHHHGHHHHHHGGGGGGHHGGGGGEFHHHHHGHFHHHGHHHGHHHGGHFEGFHHHHHGGGGGGHHHHFGDFFHHHGGHFD/@@CFHGGFGGGG
@M02034:409:000000000-BFKT7:1:2103:28455:14397 1:N:0:24
AAAGTCGAGGTGCCTAAAGTGGCAGACTGGTGGTGGGGTTGGTGGTGTAGAGCTTCCTGTAGCCGCATGGCGTTCGTACTTAAATATGGAACTAACCATTCCAATTTTCGCTGTCTCTTATACACATCTCCGAGCCCACGAGACCAGAG
+
BCCBBFBABBAAGGGGGFGFGGEGEGHHHGBFFAFEGGGGGFEFEEFHHGFFEGHGHHHHFFBFE>>EEHFFEECE?B?GGGDHHFGHH?EGGHFFGGGHFFHHHHHHGG?FFCBGHHHGFFG3CFBGH2GFCDCFFHGA<CDCGHHFG
@M02034:409:000000000-BFKT7:1:2103:4371:14399 1:N:0:24
AAAGTCGAGGTGTAAAGTGGCAACCCAGACTTTGTTTGCGGTTGGTGGTGTAGAGCTTCCTGTAGCCGCATGGCGTTCGTACTTAAATATGGAACTAACCATTCCAATTTTCGCTGTCTCTTATACACATCTCCGAGCCCACGAGACCAG
+
BBBBBFBBBBAAGGGG5FGGFGHHHGGHHGHHHHHHHHHGGGGGGEFGAFHHHHGHHHHHHHGHHHHGGFEEHBEGGGGGGHHHGFGGHHHHFFFHGGFFHHHHGEGGHHHGGEGE?GHHHGFHGHEFGHFHHHGGGGGGHGGGGGGGHH
@M02034:409:000000000-BFKT7:1:2103:23241:14401 1:N:0:24
AAAGTCGAGGTGCCTAAAGTGGCAACCCAGACTAGTGAGCATGTTGGTGGTGTAGAGCTTCCTGTAGCCGCATGGCGTTCGTACTTAAATATGGAACTAACCATTCCAATTTTCGCTGTCTCTTATACACATCTCCGAGCCCACGAGAC
+
BBBBBFBABBBBGGGBFGGGGGGHHHHGGGHGCHFDDAEBDGHHHHGAC2EFGAGFHGHH5GFFG5FDAAEAEEF10BEFEEEG1GGFFGHDGF33F3GH313F3?FB4FGGG4E/E?EGHEFF4EDGGCGCGGFDD/CC@F//>@CAF
@M02034:409:000000000-BFKT7:1:2103:28443:14410 1:N:0:24
AAAGTCGAGGTGCCTAAAGTGGCAACCTGGCGGAGGGGTTG
+
BBBBBFBADBBBGGGGGGGGGGFH44B44B22A22AAE10A
@M02034:409:000000000-BFKT7:1:2103:8949:14423 1:N:0:24
AAAGTCGAGGTGCCTAAAGTGGCAACCCAGACTCTTATTGTTGTTGGTGGTGTAGAGCTTCCTGTAGCCGCATGGCGTTCGTACTTAAATATGGAACTAACCATTCCAATTTTCGCTGTCTCTTATACACATCTCCGAGCCCACGAGACC
+
CCBCCFCCCCACGGGGGGGGGGGHGHHGGGHGGHHHHHHHDHHHHHHGGGEFGFHHHHHHHHHFGHHHHGGGGGGHGEGGFFGEHHHGFFHFHHGHHHGHHHGHHHHHHHHHHHGGGGGGHHHHHHHHEHGHHFHGF?CCFGHGGGGCGG
@M02034:409:000000000-BFKT7:1:2103:16140:14425 1:N:0:24
AAAGTCGAGGTGCCTAAAGTGGCAACCCAGACTCTTTCGTCGGTTGGTGGTGTAGAGCTTCCTGTAGCCGCATGGCGTTCGTACTTAAATATGGAACTAACCATTCCAATTTTCGCTGTCTCTTATACACATCTCCGAGCCCACGAGACC
+
ABCCAFBCCCBBGGGGGGGGGGGHGHHGGHHGHGHHHHGFGGGGGGFGFFAFHFHFHHHHHHHHFDGGHEFGGGHGFEGEEEFGHHGGHHHGHHFFGHGHHHHHHHGHHHHHHHGGGGGHHHHHHHGHEFHHHGHGDDGCGGHGGGGGDF
@M02034:409:000000000-BFKT7:1:2103:2661:14428 1:N:0:24
AAAGTCGAGGTGCCTAAAGTGGCAACCCAGACTATTAAGACGGTTGGTGGTGTAGAGCTTCCTGTAGCCGCATGGCGTTCGTACTTAAATATGGAACTAACCATTCCAATTTTCGCTGTCTCTTATACACATCTCCGA
+
AA?>>BAADDABGGGFGGGGGFFHHHHGGEHGGGHFHHHHHGGEGGGEFFEFADGGFHHHHHEHGDFBGGGGGFFFGECFGF?GF4G3FGDBFHFHFGFC3FBFG4DGGHHHHF?EEEFFGHHHHHEHDCGFGH3DDC
@M02034:409:000000000-BFKT7:1:2103:10317:14431 1:N:0:24
AAAGTCGAGGTGCCTAAAGTGGCAACCCAGACTCTTACTACGGTTGGTGGTAGCTTCCTGTAGC
+
?ABBAFBBB?ABFFGGGGGGGGGHFHHGGHHGHCGD5FD552EGFGGFGGGB53A55BG55555
@M02034:409:000000000-BFKT7:1:2103:27900:14439 1:N:0:24
AAAGTCGAGGTGCCTAAAGTGGCAACCCAGACTCGGGTGGGGGTTGGTGGTGTAGAGCTTCCTGTAGCCGCATGGCGTTCGTACTTAAATATGGAACTAACCATTCCAATTTTCGCTGTCTCTTATACACATCTCCGAGCCCACGAGACC
+
AAABBFB3ADABFGGGEFFGGGGHGHHGGHHFHHFGGFFGGGGEFGC>FEEFFFHFHFHHHHHHGBGBGEGCGGHFFGGGGEFEHGFGHBGFGHB3GGHHEHBFHDGGHHHHHFGBDDB2>F@GGHGGFFFHHHFFD?ACCFFGCCGAEE
@M02034:409:000000000-BFKT7:1:2103:19159:14439 1:N:0:24
AAAGTCGAGGTGCCTAAAGTGGCAACCCTGCTTTTTTTGTTGGTGGTGTAGAGCTTCCTGTAGC
+
CCCCCFCCCCBCGGGGGGGGGGGHGH4EFHC3F5FHGGGBAGHGA?11BA55A5BC5FFG5F55
@M02034:409:000000000-BFKT7:1:2103:7763:14442 1:N:0:24
AAAGTCGAGTGCCTAAAGTGGCAACCCAGACTTATTATATGGTTGGTGGTGTAGAGCTTCCTGTAGCCGCATGGCGTTCGTACTTAAATATGGAACTAACCA
+
11>>ADAAD1A11B1BGGGFBFGFH0ACCGCH21F2D2A2DGGD?E/BE/AA1F21D1B1BGG122DFE?AEEFCEBEEEEBF?G@F@2@FFF1@GC1FB0B
@M02034:409:000000000-BFKT7:1:2103:2646:14444 1:N:0:24
AAAGTCGAGGTGCCTAAAGTGGCAACCCAGACTATTAAGACGGTTGGTGGTGTAGAGCTTCCTGTAGCCGCATGGCGTTCGTACTTAAATATGGAACTAACCATTCCAATTTTCGCTGTCTCTTATACACATCTCCGAGCCCACGAGACC
+
ABBCBFCBCCCCGGGGGGGGGGGGHHGGFHHGHHHHHHHHHEGGFGGGFGFGGFHFFFHHHHHHHHHDFFGCGGHAEGGFFFFHGHHHHHHHHHEHGHFFFCBGHHF4FGHHHFE?EGGHHEGHHHFF3GHHHG?DEBDGCEGGGGGGGF
@M02034:409:000000000-BFKT7:1:2103:9836:14447 1:N:0:24
AAAGTCGAGGTGCCTAAAGTGGCAACCCAGACTTCTCTTATTGTTGGTGGTGTAGAGCTTCCTGTAGCCGCATGGCGTTCGTACTTAAATATGGAACTAACCATTCCAATTTTCGCTGTCTCTTATACACATCTCCGAGCCCACGAGACC
+
ABABBFABBBBBGGGGGGGGGGGHHHHGGHHGHHHHGHGHHHHHHHHGGGFFGHHHHHHHGHHHHHHHHGGFEGHHGGGGGGHHFHHH3FFHHH3FFHHHHHFFHHFHHHHHHHGGGFGFHGHHHH?44BGHHHFFF//>BFEGG/D/EE
@M02034:409:000000000-BFKT7:1:2103:7230:14449 1:N:0:24
AAAGTCGAGGTGCCTAAAGTGGCAACCCAGACTGGTATGCAGGTTGGTGGTGTAGAGCTTCCTGTAGCCGCATGGCGTTCGTACTTAAATATGGAACTAACCATTCCAATTTTCGCTGTCTCTTATACACATCTCCGAGCCCACGAGACC
+
CBCCCFCBCCBCGGGGGGGGGGGHHHHGGHHGHHGHFFHHGHHHGFGFGGFFGHHHHHHHHHHHHHHHHGGGGGHHGGGGGFHHHHHFHHHHHHFHFHHHHHHHHHHHHHHHHHGGGGFFHGHHHHHHHHHHHHHFECGGGGHGGGGGGF
@M02034:409:000000000-BFKT7:1:2103:14581:14453 1:N:0:24
AAAGTCGAGGTGCCTAAAGTGGCAACCCAGACTGGGCGGGGGGTTGGTGGTGTAGAGCTTCCTGT
+
33AAAFAA>DAAFCF54BFGGGGHGHHEABEFHHAA220A@@CCGGGGF?CE<:GG0GG/;GCBF
@M02034:409:000000000-BFKT7:1:2103:26043:14458 1:N:0:24
AAAGTCGAGGTGCCTAAAGTGGCAACCCAGACTAAGATGATGGTTGGTGGTGTAGAGCTTCCTGTAGCCGCATGGCGTTCGTACTTAAATATGGAACTAACCATTCCAATTT
+
BBBBBFBBBBABGGGGGGGFGGGFHHHFGHHFHGDF3DB55DFHEE22B2EEF3D5D53B5FGF5555B1E0EEF1>?EFE>2?1@GGDFGEBB33F@GHB03F3?G44B?F
@M02034:409:000000000-BFKT7:1:2103:15456:14464 1:N:0:24
AAAGTCGAGGTGCCTAAAGTGGCAACCCAGACTCAGCCTCCGGTTGGTGGTGTAGAGCTTCCTGTAGCCGCATGGCGTTCGTACTTAAATATGGAACTAACCATTCCAATTTTCGCTGTCTCTTATACACATCTCCGAGCCCACGAGACC
+
BABABF@BBB>AFGGGGGGGGGGHHHHGGHHGFHHHHHHHGGGEFEEEFGEFEGHEGHHHHHHFGHHGHGGGGGHHGGGGEFFGHHHF3FGHHGDFHHGCGHHHHHHHEGHHHHGGGGEHHHHHHHHH?GHFHHHHGBBBDGHGGGC.CF
@M02034:409:000000000-BFKT7:1:2103:22565:14464 1:N:0:24
AAAGTCGAGGTGCCTAAAGTGGCAACCCAGACTAAGAAGGAGGTTGGTGGTGTAGAGCTTGCTGTAGC
+
CCCCCFCBCCBCGGGGGGGGGGGHHHHGGHG2F3A33AB22AAA2F?2A1E113D5A5AA3BEDF555
@M02034:409:000000000-BFKT7:1:2103:16052:14465 1:N:0:24
AAAGTCGAGGTGCCTAAAGTGGCAACCCAGACTGATGTGGATGTTGGTGGTGTAGAGCTTCCTGTAGCCGCATGGCGTTCGTACTTAAATATGGAACTAACCATTCCAATTTTCGCTGTCTCTTATACACATCTCCGAGCCCACGAGACC
+
CBCCCFBBBCABGGGGGGGGGGGHHHHGGHGGHHHHHHHHHHHHHHHGFGEFGHHGHHHHHHHHHHHHHGGGGGHHGGGGGGHHHHHGHHHHHHHHHFGHHHHHHHHGHHHHHHGGGGGGHGHHHHHHFHFHFHGHGFCGGGHGGGGGGF
@M02034:409:000000000-BFKT7:1:2103:14576:14470 1:N:0:24
AAAGTCGAGGTGCCTAAAGTGGCAACCCAGACTTAGGGGGGGGTTGGTGGTGTAGAGCTTCCTGTAGCCGCATGGCGTTCGTACTTAAATATGGAACTAACCATTCCAATTTTCGCTGTCTCTTATACACATCTCCGAGCCCACGAGACC
+
CCCCCFCCCCCCGGGGGGGGGGGHFHHGGHHGHD5D32BE/ADDFFFFEFFFFFFFFFFFFFFFFFFFFFFFFFFFFFFFFFFFFFFFFFFFFFFFFFFFFFFFFFFFFFFFFFFFFFFFFFFFFFFFFFFFFFFFFFFFFFFFFFFFFF
@M02034:409:000000000-BFKT7:1:2103:24151:14473 1:N:0:24
AAAGTCGAGGTGCCTAAAGTGGCAACCCAGACTGAGAATTATGTTGGTGGTGTAGAGCTTCCTGTAGCCGCATGGCGTTCGTACTTAAATATGGAACTAACCATTCCAATTTTCGCTGTCTCTTATACACATCTCCGAGCCCACGAGACC
+
CCCCCFCBCCCCGGGGFGGGGGGHHHHGGHHGHHHHHHHHHHHHHHHEGGGFGFHGHHHHHGHHHHHHHGGGGGHGGGGGGGHHHHHHHHGHHHHFHHHHHHEGFHHHHHHHHHGGGGGHHHHHGHHHHHGHHHHHDDGGGGHGGGGGGG
@M02034:409:000000000-BFKT7:1:2103:16884:14473 1:N:0:24
AAAGTCGAGGTGCCTAAAGTGGCAACCCAGACTCAGTTGTAGGTTGGTGGTGTAGAGCTTCCTGTAGCCGCATGGCGTTCGTACTTAAATATGGAACTAACCATTCCAATTTTCGCTGTCTCTTATACACATCTCCGAGCCCACGAGACC
+
CCCCCFCBBBBBGGGGGGGGGGGHHHHGGHHGHHHHHHHGFHHHHHGEFGEFGFHGHHHHHHHHHHHHHGGGGGHHGGGGGEHHHHHHHHHHHHHHHHHHHHHHHHHGHHHHHHGGGGGHHGHHHHHHHHHHHHHHGDGGGGHGGGGGGG
@M02034:409:000000000-BFKT7:1:2103:14597:14482 1:N:0:24
AAAGTCGAGGTGCCTAAAGTGGCAACCCAGACTTAGGGGGAGGTTGGTGGTGTAGAGCTTCCTGTAGCCGCATGGCGTTCGTACTTAAATATGGAACTAACCATTCCAATTTTCGCTGTCTCTTATACACATCTCCGAGCCCACGAGAC
+
BBBBAFBBBBBBGGGGGGGFGGGHHHCGGHHGGHB53BEC20EEHHGGEGEFHGHFFHHGHHHHHHHHHGGGGGHHGGGGGGHHHHEGHHHGHHHHHHHHHHHHHEFHHHGGFHGGGCDFHFHGB2FHHHGGHHFHGCC@F/GGGGCFG
@M02034:409:000000000-BFKT7:1:2103:27170:14484 1:N:0:24
AAAGTCGAGGTGCCTAAAGTGGCAACCCAGACTAGTAAGAAGGTTGGTGGTGTAGAGCTTCCTGTAGCCGCATGGCGTTCGTACTTAAATATGGAACTAACCATTCCAATTTTCGCTGTCTCTTATACACATCTCCGAGCCCACGAGACC
+
BBBBAFBBBBBBGGGGGGGGGFGHHHHGGHHGHFHGHHGEBGFGGHGEFFAFGHGGHHHHHHHHHHHGHGGGEGHHGGGGEEGHEGGHHHHHHHFHHHHHHHHHGHGHHHHHHHGEGGGHHGHHHHGHHHFHHHHHGCFFGGHGGGGGGG
@M02034:409:000000000-BFKT7:1:2103:2331:14485 1:N:0:24
AAAGTCGAGGTGCCTAAAGTGGCAACCCAGACT
+
BBBBBFBBBBBBGGGGGFGFFGGHFHFEFHHGG
@M02034:409:000000000-BFKT7:1:2103:3933:14488 1:N:0:24
AAAGTCGAGGTGCCTAAAGTGGCAACCCAGACTGTG
+
CCCCCFCCCCCCGGGGGGGGGGGHHHHGGHHGH33D
@M02034:409:000000000-BFKT7:1:2103:8287:14521 1:N:0:24
AAAGTCGAGGTGCCTAAAGTGGCAACCCAGACTTAGTATCAGGTGGTGGTGTAGAGCTTCCTGTAGCCGCATGGCGTTCGTACTTAAATATGGAACTAACCATTCCAATTTTCGCTGTCTCTTATACACATCTCCGAGCCCACGAGACCA
+
ABCCAFBCCCCCGGGGGGGGGGGHHHHGGHHGGHHHEGHHHHHFGGFFGEFHHHGHHHHHHHHGHHHHEEEGEGFEFGFFEHHHHHHHGHHHHHHGHGHHHHHHHHGHHHHHHFEFEEGHHHHHHHHGHFHGHHHGGGCFGGGGGGGGGC
@M02034:409:000000000-BFKT7:1:2103:12014:14527 1:N:0:24
AAAGTCGAGGTGCCTAAAGTGGCAACCCAGACTGGTGTGGGGGTTGGTGGTGTAGAGCTTCCTGTAGCCGCATGGCGTTCGTACTTAAATATGGAACTAACCATTCCAATTTTCGCTGTCTCTTATACACATCTCCGAGCCCACGAGACC
+
BBBBBFAADBABGGGGGGGGGFGFHHHGGGHGHHHGHFAEGGGGGGGGGGEFGHHGHHHHHHHHHHHHHGGGGGHHGGGGEFEHHHHFHHGHHHFGHHHHHHHHHHHHHHHHHFGGGGGHHHHHHHGHHHHHHHHHGCFGGGHGGGGGGE
@M02034:409:000000000-BFKT7:1:2103:11438:14528 1:N:0:24
AAAGTCGAGGTGCCTAAAGTGGCAACCCAGACTAATAATTTGGTTGGTGATGTAGAGCTTCCTGTAGCCGCATGGCGTTCGTACTTAAATATGGAACTAACCATTCCAATTTTCGCTGTCTCTTATACACATCTCCGAGCCCACGAGACC
+
BBBBBFABBB?AGGGGGGGGGGGHHHHGGGHGHGHHHHHHHHGHFGGGGHHHGHHHHHHHHHHHHHHFHGGGGGHHGEFGGGHHHHH3GHHHHHDFFHGHHHHHHHHHHHHHHHGGGGGHHHHHHHFHBGHHFGHHG/CCDGGGGCG?DG
@M02034:409:000000000-BFKT7:1:2103:6477:14530 1:N:0:24
AAAGTCGAGGTGCCTAAAGTGGCAACCCAGACTTCTTATCATGTTGGTGGTGTAGAGCTTCCTGTAGCCGCATGGCGTTCGTACTTAAATATGGAACTAACCATTCCAATTTTCGCTGTCTCTTATACACATCTCCGAG
+
A?1>A@AA>D1>GFB1E1D3B1ACGAAAF0AF1GFFHH2AGHHHFBG/BE/FFH12F1FHHBFDBFGAGFCEEGA0>?E/BECF?BFGGB2GF1F11FGFHHFHFFHBGGGGHDE>E/EGFH2F>F222B1FCGFD//<
@M02034:409:000000000-BFKT7:1:2103:13828:14534 1:N:0:24
AAAGTCGAGGTGCCTAAAGTGGCAACCCAGACTAAGAATCAGGTTGGTGGTGTAGAGCTTCCTGTAGCCGCATGGCGTTCGTACTTAAATATGGAACTAACCATTCCAATTTTCGCTGTCTCTTATACACATCTCCGAGCCCACGAGACC
+
AAAABFBBBBBBGGGGGGGFGFGFGHHGFHHGHB3A35BBGHFHGGEEEEEFFGHDGGHHHFHFFHHHGGFEEGHHGEGFGGBGGGGGHHFFGH3DGHHHGHFGGHHGFGHHHHGGGGEHHHGHHHEHGHGHHHHHG@GGCGHGGDDGGA
@M02034:409:000000000-BFKT7:1:2103:1927:14539 1:N:0:24
AAAGTCGAGGTGCCTAAAGTGGCAACCCAGACTATGGGGGATGTTGGTGGTGTAGAGCTTCCTGTAGCCGCATGGCGTTCGTACTTAAATATGGAACTAACCATTCCAATTTTCGCTGTCTCTTATACACATCTCCGAGCCCACGAGACC
+
CCCCCFCBCCBCGGGGGGGFGGGHHHHGGHGGHGGHHGGGFGGHHHGGFGEFGHHHHHHHHHHHHHHHHGGGEGHHGGGGGGHHHGGHHHGFHHFFFHHHHFFHHHHHHHHHHFGFGGGEHHHHHHHHFHHHGGGGG@F<DEHGGCCFGG
@M02034:409:000000000-BFKT7:1:2103:27791:14542 1:N:0:24
AAAGTCGAGGTGCCTAAAGTGGCAACCCAGACTAGTCCGCCTGTT
+
BBCCBFBCCCBBGGGGGGGGGGGHHHHGGHHGHDAGF5B22BGH5
@M02034:409:000000000-BFKT7:1:2103:8183:14542 1:N:0:24
AAAGTCGAGGTGCCTAAAGTGGCAACCCAGACTCTGATTGCGGTTGGTGGTGTAGAGCTTCCTGTAGCCGCATGGCGTTCGTACTTAAATATGGAACTAACCATTCCAATTTTCGCTGTCTCTTATACACATCTCCGAGCCCACGAGACC
+
CCCCCFCBCCABGGGGGGGGGGGHHHHGGHHGHHHHHHHHHGGGGGGGGGEFGHHHHHHHHHHHHHHHHGGGGGHHGGGGGGHHHHGFGHHHHHGHHHHHHHHHHHGHGHHHHHGGGFGFHHHHHHFHHHHHHHHFGDCCGGHGGGGGGG
@M02034:409:000000000-BFKT7:1:2103:6490:14543 1:N:0:24
AAAGTCGAGGTGCCTAAAGTGGCAACCCAGACTTCTTATCATGTTGGTGGTGTAGAGCTTCCTGTAGCCGCATGGCGTTCGTACTTAAATATGGAACTAACCATTCCAATTTTCGCTGTCTCTTATACACATCTCCGAGCCCACGAGACC
+
BCCCBFCBCCBBGGGGGGGGGGGHHHHGGHHGHHHHHHHHHHHGHHHGGGEFGHHHHHHHHHHHHHHHHGGGGGHHGGGGGGHHHHHHHHHHHHGHGHGHHHGHHHGHHHHHHFGGGGGHHHHHHHHHGHHHHHHGFBDCGGHGGGGGGF
@M02034:409:000000000-BFKT7:1:2103:16101:14555 1:N:0:24
AAAGTCGAGGTGCCTAAAGTGGCAACCCAGACTCATAAGCCTGTTGGTGGTGTAGAGCTTCCTGTAGCCGCATGGCGTTCGTACTTAAATATGGAACTAACCATTCCAATTTTCGCTGTCTCTTATACACATCTCCGAGCCCACGAGACC
+
BBBABFBBBBAAGGGGGGGGGGGGHHHGGFHGHHHHHHHHHHHHHHHEFGEFGHF5GHHHFHHHHHHHHGGGGGHHGEGFEEFGHHHHHHFHHHFFGHHHHGHHHHHGBFGHHHGGGGFHHHHHHHHHHHHHHHHGGCGFGGHGGGCGGG
@M02034:409:000000000-BFKT7:1:2103:25203:14556 1:N:0:24
AAAGTCGAGGTGCCTAAAGTGGCAACCCAGACTATGAATCAGGTTGGTGGTGTAGAGCTTCCTGTAGCCGCATGGCGT
+
BBBBBFBABBBBGGGGGFGGGGGHHHHGGHHGHHHGFFG553BF3G?EC2EA13D5B53B5FGH55F53AE0EEF1>?
@M02034:409:000000000-BFKT7:1:2103:21310:14584 1:N:0:24
AAAGTCGAGGTGCCTAAAGTGGCAACCCAGACTAGGAGTCGGGTTGGTGGTGTAGAGCTTCCTGTAGCCGCATGGCGTTCGTACTTAAATATGGAACTAACCATTCCAATTTTCGCTGTCTCTTATACACATCTCCGAGCCCACGAGACC
+
BBBBBFBBBBABGGGGGGGGGGGHHHHGGHHGHHHHHHHHGGGHGGGEFGEFGHGGHHHHHHHHHHHHHGGGGGHGGGGGGGHHHHFHHHHHHHGFHHHHHHGHHHGHHHHHHHGGGGGHHHHHHHHHHFHHHHHGGCGGGGHGGCGDGG
@M02034:409:000000000-BFKT7:1:2103:16823:14584 1:N:0:24
AAAGTCGAGGTGCCTAAAGTGGCAACCCAGACTGCTCATATGGTTGGTGGTGTAGAGCTTCCTGTAGCCGCATGGCGTTCGTACTTAAATATGGAACTAACCATTCCAATTTTCGCTGTCTCTTATACACATCTCCGAGCCCACGAGACC
+
CCCCCFBCCCCCGGGGGGGGGGGHHHHGGHHGHHHHHHHHGHHFGGGEFFEFFFHEGHHHHHHHHHHHHGGGGGHGGGGGGGGHHHHHHHGHHHHFHHGHHFHHHHHGHHHHHHGGGGGHHHHHHHHHGHHHHHHGGDGGGGGGGGGGGE
@M02034:409:000000000-BFKT7:1:2103:21328:14587 1:N:0:24
AAAGTCGAGGTGCCTAAAGTGGCAACCCAGACTGTTCGTAGTGTGGCGGT
+
BBCCBFBABBCCGGGFGGGGGGGHHHHGGHHGHBA55E22B23D522A0A
@M02034:409:000000000-BFKT7:1:2103:4340:14592 1:N:0:24
AAAGTCGAGGTGCCTAAAGTGGCAACCCAGACTCTGGGGAGGGTTGGTGGTGTAGAGCTTCCTGTAGCCGCATGGCGTTCGTACTTAAATATGGAACTAACCATTCCAATTTTCGCTGTCTCTTATACACATCTCCGAGCCCACGAGACC
+
AB?AAFABBBABGGGGGGGGGGGFFHHGGFHGFFHGHGGFGGGGFCCBFEAFGDGDHFHHHGHHHHHGHGGFGGHHGEGFE?CEHHFFHHEBFHBGFHHGFHFHHHGGHGFHHFEFGGEGFHGHFFHHGFHHFHHFG@DGCFGEGCCED<
@M02034:409:000000000-BFKT7:1:2103:6085:14595 1:N:0:24
AAAGTCGAGGTGCCTAAAGTGGCAACCCAGACTAGGGTTTGTGTTGGTGGTGTAGAGCTTCCTGTAGCCGCATGGCGTTCGTACTTAAATATGGAACTAACCATTCCAATTTTCGCTGTCTCTTATACACATCTCCGAGCCCACGAGACC
+
AAABBFBADBBBGGGGCGGGGGGHHHHGGHHGHGHHHFGGGHHHHHHGFGEFHHHGHHHHHHHHGHHHHGGGGGHHGGGGGGFHHHHHHHGHHHGFGHHGGHHHHHGHHHHHHHGGGGFHHHHHHHHHEHEHFHFGFBCCDGHGFGGGGG
@M02034:409:000000000-BFKT7:1:2103:14576:14603 1:N:0:24
AAAGTCGAGGTGCCTAAAGTGGCAACCCAGACTAGTAATCTGGTTGGTGGTGTAGAGCTTCCTGTAGCCGCATGGCGTTCGTACTTAAATATGGAACTAACCATTCCAATTTTCGCTGTCTCTTATACACATCTCCGAGCCCACGAGACC
+
AAABAFBABBBBFGGFCGGGGGGHFGHGGHDGHHGHGHHHGHGFFGEAFEEFGHHFHHHGFFHHGHHGHGGGGGHHGFGGFFFHHHFFFFDGHHFHHFHBGFHHHHFHGGDGFGEGGGGHHHHHGHHG3BGHHHE2CDGCDGEFG?//AF
@M02034:409:000000000-BFKT7:1:2103:20900:14605 1:N:0:24
AAAGTCGAGGTGCCTAAAGTGGCAACCCAGACTTTGTTTCTTGTTGGTGGTGTAGAGCTTCCTGTAGCCGCATGGCGTTCGTACTTAAATATGGAACTAACCATTCCAATTTTCGCTGTCTCTTATACACATCTCCGAGCCCACGAGACC
+
CCCCCFCACCCBGGGGGGGGGGGHHHHGGHHGHHHHHHHHHHHHHHHEFGEFGHHHHHHHHHHHHHHHHGGGGGHFGGGGGGHHHHHGHHGHHHFGFHHHHGGHHHHGHHHHHGGFGGGHHHHHHHHHGHHHHHFHD>CFGGHGGGGGGE
@M02034:409:000000000-BFKT7:1:2103:12313:14610 1:N:0:24
AAAGTCGAGGTGCCTAAAGTGGCAACCCAGACTCGGACGGTTGTTGGTGGTGTAGAGCTTCCTGTAGCCGCATGGCGTTCGTACTTAAATATGGAACTAACCATTCCAATTTTCGCTGTCTCTTATACACATCTCCGAGCCCACGAGACC
+
BABBBFBBBBBAGGGGGFFGGGGHHHHGFGHGFHGGEGGGEFGEHHHEFGEFGHHGHHGHHFHHGFHFHGGGGGHHFEGGGGEGGHHGFHHHHH?DFGGCGHGHGHHFFHHHHFFDGGGHGFHHHGHHHBGHHHDGCCCC?EFGGGGGGA
@M02034:409:000000000-BFKT7:1:2103:5447:14617 1:N:0:24
AAAGTCGAGGTGCCTAAAGTGGCAACCCAGACTGCTTGTCCTGTTGGTGGTGTAGAGCTTCCTGTAGCCGCATGGCGTTCGTACTTAAATATGGAACTAACCATTCCAATTTTCGCTGTCTCTTATACACATCTCCGAGCCCACGAGACC
+
BBCCBFBBCDABGGGGGGGGGGGHHHHGGHHGHHGGGHGHHHHHHHHGGGBFFFHFHHHHGFHHHHHHHGGEFGAGGGGGGEFHHHHHHHHFGHF@CGGFGAFGHHFHGHHHHEEGGEFFHGHFHHHHGHFHFFHHG/BGGGHGGGGGGG
@M02034:409:000000000-BFKT7:1:2103:10665:14621 1:N:0:24
AAAGTCGAGGTGCCTAAAGTGGCAACCCAGACTTGTCTTACTGTTGGTGGTGTAGAGCTTCCTGTAGCCGCATGGCGTTCGTACTTAAATATGGAACTAACCATTCCAATTTTCGCTGTCTCTTATACACATCTCCGAGCCCACGAGAC
+
BBBBBDBABBBBGGGGGFGGGGGHEGFEGHAFHHHHCFHHFHHHHHHEFDEFG3G5EEGH5FHHHEFBAEE?EGG1EEGGGE2?FGFD@GEGHF33BEGF313B34E4?FGHD4>EFEE34FF44B4?B3FF?GG2</B?C/</B/</?
@M02034:409:000000000-BFKT7:1:2103:18708:14622 1:N:0:24
AAAGTCGAGGTGCCTAAAGTGGCAACCCAGACTAAGGGTCATGTTGGTGGTGTAGAGCTTCCTGTAGCCGCATGGCGTTCGTACTTAAATATGGAACTAACCATTCCAATTTTCGCTGTCTCTTATACACATCTCCGAGCCCACGAGACC
+
3AA3ABAA?DABBGGGGGGGGGG4GHFGFCFGBGHHHHEFGHFGHHGAFFFGHGHGGHHHHFHFFGHGHGEGGGHHGEEEEFFHHHHFHHGHHGFHFGFGFGFGHHHEHHHHHHEGFE<FHFHHFH4GFB?FCFD1<<//>FGGCGCADE
@M02034:409:000000000-BFKT7:1:2103:12323:14627 1:N:0:24
AAAGTCGAGGTGCCTAAAGTGGCAACCCAGACTCGGACGGTTGTTGGTGGTGTAGAGCTTCCTGTAGCCGCATGGCGTTCGTACTTAAATATGGAACTAACCATTCCAATTTTCGCTGTCTCTTATACACATCTCCGAGCCCACGAGACC
+
BBBBBFBBBBBBGGGGGGGGGGGHHHHGGHHGHHGGGGGGAFFGHHHEFGAFGHGGHHHHGHHHHHHHHGGGGGHHGGGGGGHHHHHFHHHHHGGGHHHHHHGHHHHGFGFHHHGGGGGGGFHHHHGHHHHHHGHHDCG?DGHGGGGCDC
@M02034:409:000000000-BFKT7:1:2103:5456:14632 1:N:0:24
AAAGTCGAGGTGCCTAAAGTGGCAACCCAGACTGCTTGTCCTGTTGGTGGTGTAGAGCTTCCTGTAGCCGCATGGCGTTCGTACTTAAATATGGAACTAACCATTCCAATTTTCGCTGTCTCTTATACACATCTCCGAGCCCACGAGAC
+
?AAAAFBBBDAAFGFGG4F6BEFHHGHGGHHGGHHGFHCGFHHGGHEEFGEFFGFFEHHHGBGHHGHEFGGGGGHHGFEGFEGHHHBFDHFHHGGFHEFGGAHHEHDDBGHHGBEEG/<3GFGHGEFHHFGHFFDHCCCCGGEGGCGGD
@M02034:409:000000000-BFKT7:1:2103:15006:14633 1:N:0:24
AAAGTCGAGGTGCCTAAAGTGGCAACCCAGACTGAGGGTAGGGTTGGTGGTGTAGAGCTTCCTGTAGCCGCATGGCGTTCGTACTTAAATATGGAACTAACCATTCCAATTTTCGCTGTCTCTTATACACATCTCCGAGCCCACGAGACC
+
BCCCCFCBCCCCGGGGGGGGGGGHHHHGGHHGHB3FF2EGG2FHGGGFFFEFHGHGHHHHHHHHHHHHHGGGGGHHGGGGGGHHHHHGHHHHHHFHFHHHHHHHHHGHHHHHHHGGGGGHHHHHHHHHGHHHHHHFG<DFGGHGGDGGGC
@M02034:409:000000000-BFKT7:1:2103:17399:14638 1:N:0:24
AAAGTCGAGGTGCCTAAAGTGGCAACCCAGACTAATAAGCTTGTTGGTGGTGTAGAGCTTCCTGTAGCCGCATGGCGTTCGTACTTAAATATGGAACTAACCATTCCAATTTTCGCTGTCTCTTATACACATCTCCGAGCCCACGAGACC
+
CCCCCFCBDBCBGGGGFGGGGGGHHHHGGHHGHHHHHHHHHHHHHHHFFGEFHHHHHHHHHHHHGHHHHGGGGGHHGGGGGGHHHHHHFHGHHHGFHHHHHHGHHHGHGHHHHHGGGGGHHHHHHHHHGHHHGHHHF@CCGGHGGGGGGG
@M02034:409:000000000-BFKT7:1:2103:29586:14657 1:N:0:24
AAAGTCGAGGTGCCTAACGTGGCAACCCAGACTTAGTTGTTGGTTGGTGGTGTAGAGCTTCCTGTAGCCGCATGGCGTTCGTACTTAAATATGGAACTAACCATTCCAATTTTCGCTGTCTCTTATACACATCTCCGAGCCCACGAGACC
+
?AABBFABBA>AGGFGF4A4AFEFFFHGGHGGGCHH5FD52BGEGF0BFEEFBFGGAFFGHGHHA5D5FEG0EEFGE1EFGF1?FGBGHHGBGBFFFHFFHHEG3BFBFHHHHFGDGGGFHGGHHFHFFF1FFFFGFGCCCGHGGCGGGA
@M02034:409:000000000-BFKT7:1:2103:7673:14671 1:N:0:24
AAAGTCGAGGTGCCTAAAGTGGCAACCCAGACTTGTAGTCGGGTTGGTGGTGTAGAGCTTCCTGTAGCCGCATGGCGTTCGTACTTAAATATGGAACTAACCATTCCAATTTTCGCTGTCTCTTATACACATCTCCGAGCCCACGAGACC
+
AAAAAF>A@A>AGGGGGGGGGGGFFFGFFCHGCGH1FFBFEE/FFEE/FF/BFFFDGHHHHFHHHHHEHGEGEGHFEEGFEEGAGHGFHHFHHGGGHHHHGHBFGHGHHHHHHGGGGGB<FGHHHHHHGHHFHGDFA/C/@CGF@/</>F
@M02034:409:000000000-BFKT7:1:2103:19259:14672 1:N:0:24
AAAGTCGAGGTGCCTAAAGTGGCAACCCAGACTGCTTGGATGGTTGGTGGTGTAGAGCTTCCTGTAGCCGCATGGCGTTCGTACTTAAATATGGAACTAACCATTCCAATTTTCGCTGTCTCTTATACACATCTCCGAGCCCACGAGACC
+
CCCCCFCBCCCBGGGGFGGGGGGHHHHGGHHGHGHHHHGHHHGHHGGFFDEFGFHFHHHHHHHGHHHHGGGCGGHFGGGGGGFHHHHHHHHGHFFFHHHHFFGFHGFDHHHHHFGGGGGHHHHHHHHFFFFHHGBHGCDGGGEGGG?DFF
@M02034:409:000000000-BFKT7:1:2103:29611:14673 1:N:0:24
AAAGTCGAGGTGCCTAAAGTGGCAACCCAGACTCGGGATTAGGTTGGTGGTGTAGAGCTTCCTGTAGCCGCATGGCGTTCGTACTTAAATATGGAACTAACCATTCCAATTTTCGCTGTCTCTTATACACATCTCCGAGCCCACGAGACC
+
BBBBBFBBBBAAGFGGGGGFGGGHHHHGGHHGHBFCE?EC3BF5FGABAEECA3D5DB3A5FGG5FEDEEGCEEF1>E@?EEBFGFHGHFFFFG3DGGHHE03BFBDBGG3GGBE<ED?FF3BGBFH3FCGCGHDD?>><<F/CDGGGGF
@M02034:409:000000000-BFKT7:1:2103:11575:14684 1:N:0:24
AAAGTCGAGGTGCCTAAAGTGGCAACCCAGACTAGTATTTTTGTTGGTGGTGTAGAGCTTCCTGTAGCCGCATGGCGTTCGTACTTAAATATGGAACTAACCATTCCAATTTTCGCTGTCTCTTATACACATCTCCGAGCCCACGAGACC
+
BBCCBFABCCABFGGGGGGGGGGHHHHGGHHGHHHHHHHHHHGGGHHEFGEFHHHHHHHHHHHGHHHHHGGGGGHGEEFGGGHHHHHHGHGHHGDEHHHHFHHHHHHEHHHHHHGGGGGGHHHHHHHGHHHGHHGEF@DDGGHGGGGGGG
@M02034:409:000000000-BFKT7:1:2103:10134:14695 1:N:0:24
AAAGTCGAGGTGCCTAAAGTGGCAACCCAGACTAGTGTGGTGGTTGGTGGTGTAGAGCTTCCTGTAGCCGCATGGCGTTCGTACTTAAATATGGTACTAACCATTCCAATTTTTGCTGTCTCTTATACACATCTCCG
+
ABBBBFBBBBBBGGGGGGGGGGGCGHHGGGHGH33DG5AEGFDGG?EEEEEEG3F555BFDFFFGBE53AE0EAA1>?EGEA21FHHB3FFGBF44BBGG303BB?F4?B3F?4/BBB?34?BD4B44B2B?FBD2C
@M02034:409:000000000-BFKT7:1:2103:4008:14697 1:N:0:24
AAAGTCGAGGTGCCTAAAGTGGCAACCCAGACTTTGCGTCCTGTTGGTGGTGTAGAGCTTCCTGTAGCCGCATGGCGTTCGTACTTAAATATGGAACTAACCATTCCAATTTTCGCTGTCTCTTATACACATCTCCGAGCCCACGAGACC
+
AABBADABBBBBGGGFGEGFFGGHHGHGGHHGH5BG52F?EEHGHHHGCEEFCFGGHHGEHHHHHHGHHGGGGGHHGGGGFGGHHHHHHHFHHEDEFGEFGHFGGGHGHHHHHEEGGGEGHFFHBGEGFFHFHHHGGFDCGEFGGCGCG<
@M02034:409:000000000-BFKT7:1:2103:23283:14701 1:N:0:24
AAAGTCGAGGTGCCTAAAGTGGCAACCCAGACTTGGAGTTTTGTTGGTGGTGTAGAGCTTCCTGTAGCCGCATGGCGTTCGTACTTAAATATGGAACTAACCATTCCAATTTTCGCTGTCTCTTATACACATCTCCGAGCCCACGAGACC
+
ABABBFBBBBABGGGGGGGFGGGFHHHGGHHGHHHGFHBGHHHHHHHFFGABFGHFHEHGHFHFGGHEGGGGGGHGEEGFEEGHHHFFHHFDFGFGFGGFBGGHHHHHHHHHHFGGGDGHFFHHHHHHGFBHHHHED@GGCEHEGGGGGF
@M02034:409:000000000-BFKT7:1:2103:14569:14708 1:N:0:24
AAAGTCGAGGTGCCTAAAGTGGCAACCCAGACTAATCAGAGTGTTGGTGGTGTAGAGCTTCCTGTAGCCGCATGGCGTTCGTACTTAAATATGGAACTAACCATTCCAATTTTCGCTGTCTCTTATACACATCTCCGAGC
+
3AB@ADAAB2A4BGGGGGBGFFECHHHGCGFFGGHGHHHHHGHGGFAEEGEGHHEFHHHHHHHHHFFHHGECFGHFGFEGGGEHGHBEGHHGFHFFFHBGHEGFHFHGBGFGHFEGGGEFH4GHHHFBFGFFFHB?E//B
@M02034:409:000000000-BFKT7:1:2103:22590:14710 1:N:0:24
AAAGTCGAGGTGCCTAAAGTGGCAACCCAGACTAATCAGCCGGTTGGTGGTGTAGAGCTTCCTGTAGCCGCATGGCGTTCGTACTTAAATATGGAACTAACCATTCCAATTTTCGCTGTCTCTTATACACATCTCCGAGCCCACGAGACC
+
CCCCCFCCCCCCGGGGFGGGGGGHHHHGGHHGHHFH3GHHHGGGFGGGGGEFGHHGHHHHHHHHHHHHHGGGGGHHGGGGGGHHHHHHHHHHHHHHHHHHHHHHHHGHHHHHHHGGGGGHHHHHHHHHFHHHGHHGGGCGGGHG?/DGDF
@M02034:409:000000000-BFKT7:1:2103:14593:14713 1:N:0:24
AAAGTCGAGGTGCCTAAAGTGGCAACCCAGACTAATCAGAGTGTTGGTGGTGTAGAGCTTCCTGTAGCCGCATGGCGTTCGTACTTAAATATGGAACTAACCATTCCAATTTTCGCTGTCTCTTATACACATCTCCGAGCCCACGAGACC
+
AAA?AFBB?DAAAFFGFFG6FFFGHHGFFHG2GHHHHHGFGGG5GHHEFEEFAFGEHBGFFGHHGFHHFGGCEEGHGEGAEAFEGGHFGHFFHHFGGFFGG1?FDGGHHHFHH4EGFG?DFGGHHHG4B1DGHHGD?/CCCFEF?C<E/?
@M02034:409:000000000-BFKT7:1:2103:26128:14713 1:N:0:24
AAAGTCGAGGTGCCTAAAGTGGCAACCCAGACTTCGACTCAGGTTGGTGGTGTAGAGCTTCCTGTAGCCGCATGGCGTTCGTACTTAAATATGGAACTAACCATTCCAATTTTCGCTTCTCTTATACACATCTCCGAGCCCACGAGACCA
+
BBCCCFCBCCBBGGGGGFFGGGGHHHHGGHHGHGGGEFEEHHHDFGGFEFEFFEGFEFGHFFHHGFGFFFGEEGG1EEEGGEFGHHHFHHHHHH3EGHHHFCBGH4?FHGFHHGEEEGGHHHHFH?FFFEFGHFGE@FGFFCFG/@FGF=
@M02034:409:000000000-BFKT7:1:2103:18223:14714 1:N:0:24
AAAGTCGAGGTGCCTAAAGTGGCAACCCAGACTACTCCTACTGTTGGTGGTGTAGAGCTTCCTGTAGCCGCATGGCGTTCGTACTTAAATATGGAACTAACCATTCCAATTTTCGCTGTCTCTTATACACATCTCCGAGCCCACGAGACC
+
BBBBBFBBBBBBGGGGGGGGGGGHHHGGGHHGHHHHHHHHHHHHHHFEE2EEABFFEHHHFHHHHFHDEEGGFGH1EEEGGGFHHHH3GHHHFHBGHHHHGHDFFGFFHHHHHHGGGFAGHFGHFGDBFHGHHHHHC@/@CEEFCCFGGG
@M02034:409:000000000-BFKT7:1:2103:4013:14718 1:N:0:24
AAAGTCGAGGTGCCTAAAGTGGCAACCCAGACTTTGCGTCCTGTTGGGGGTGTAGAGCTTCCTGTAGCCGCATGGCGTTCGTACTTACATATGGAACTAACCATTCCAATTTTCGCTGTCTCTTATACACATCTCCGAGCCCACGAGACC
+
BBBCADABCCBBGGGGGGGGGGGHHHHGGHHGHGH3G2A2AAFGHHG00AFE03F@@@B@5FGGE5F4B1>>EE?1>E/1E/BFEBG33FGDF33?FFHH303F?BH4FFFGG3</?/<@>FFHFD2>DFB=GGHGD<<</FEGCG-ADC
@M02034:409:000000000-BFKT7:1:2103:12098:14722 1:N:0:24
AAAGTCGAGGTGCCTAAAGTGGCAACCCAGACTCCTGATCAGGTTGGTGGTGTAGAGCTTCCTGTAGCCGCATGGCGTTCGTACTTAAATATGGAACTAACCATTCCAATTTTCGCTGTCTCTTATACACATCTCCGAGCCCACGAGACC
+
BBBAAF@B@@2AEGGGGGGEGGGHCEFEEEEFGHHDBDDGFGAFGHAAFEEFHFF5GFFHHEFAGFHGGGEE1EHCEEGEFEFGFGEFHGEFHH@@GGGHEGBFFHFEHHHHF?E?EE?FFGGFFFBGF1DGHHHGD?DG/<FFGCGGGG
@M02034:409:000000000-BFKT7:1:2103:14578:14725 1:N:0:24
AAAGTCGAGGTGCCTAAAGTGGCAACCCAGACTAATCAGAGTGTTGGTGTTGTAGAGCTTCCTGTAGCCGCATGGCGT
+
BCBBAFBC@CCCGGGGGGGGGGGHHHHGGHHGFHHGHHHDFFGHFHC2A2BAA5D55AA3FFGFG5B5AAE0EEE10B
@M02034:409:000000000-BFKT7:1:2103:5690:14741 1:N:0:24
AAAGTCGAGGTGCCTAAAGTGGCAACCCAGACTCAGAAGCAGGTTGGTGGTGTAGAGCTTCCTGTAGCCGCATGGCGTTCGTACTTAAATATGGAACTAACCATTCCAATTTTCGCTGTCTCTTATACACATCTCGAGCCCACGAGACC
+
BBBBBFBBBBABGGGGGGGGGGGHHHHGGHHGHHHHHHHHHHHGFHGGGGEFGHHHHHHHHHHFFGHFHFGGGGHGGGGGGGFHHGGGFHDFGHFGHFGFGHHHHHHHHHHHHHGFGGGHHHHHBHFHFBHEGGEFFGG?FHGDGGGGG
@M02034:409:000000000-BFKT7:1:2103:7746:14750 1:N:0:24
AAAGTCGAGGTGCCTAAAGTGGCAACCCAGACTTATACTAATGTTGGTGGTGTAGAGCTTCCTGTAGCCG
+
1>>1AF1A1D1ABGFGGGGAF1AAF0FE0FAFBGEAFHDEHH1GH2FAAEABGFE2B1EFG1BDFHHB1A
@M02034:409:000000000-BFKT7:1:2103:14899:14751 1:N:0:24
AAAGTCGAGGTGCCTAAAGTGGCAACCCAGACTATGAGGTATGTTGGTGGTGTAGAGCTTCCTGTAGCCGCATGGCGTTCGTACTTAAATATGGAACTAACCATTCCAATTTTCGCTGTCTCTTATACACATCTCCGAGCCCACGAGACC
+
BBBBBFAAB@ABGGGGGFGGGGGHHHHGGHHGHHHHHHGAGGHHHHHAAEEEBDHGGGHGHHHHHHHFFEGEEGHFGGGGGGGGGHHHFHFEGH3BGHHHFABFDFFFHHHHHFFGGG?EGHGHEFGGH3GFHFGGFCGGGGHGGCGADF
@M02034:409:000000000-BFKT7:1:2103:6004:14754 1:N:0:24
AAAGTCGAGGTGCCTAAAGTGGCAACCCAGACTAGGTGT
+
AA1AABAAD?AAGGF11FEGBFFHGEG0AFEGF11B11B
@M02034:409:000000000-BFKT7:1:2103:23668:14757 1:N:0:24
AAAGTCGAGGTGCCTAAAGTGGCAACCCAGACTAATGAGCGTGTTGGTGGTGTAGAGCTTCCTGTAGCCGCATGGCGTTCGTACTTAAATATGGAACTAACCATTCCAATTTTCGCTGTCTCTTATACACATCTCCGAGCCCACGAGACC
+
CCCCCFBCCCCCGGGGGGGGGGGHHHHGGHHGHGFHHFG3EEGEHHHGFGFFGGHHHHGHHHHHHHHHHGEGGGHHGGGGGGHHHHHHFHHHHHHGGHHHHHHHHHHHFHHHHGGGGGGGHHHHFHHHHHGGHGHHG<BDGGHGGGGGGF
@M02034:409:000000000-BFKT7:1:2103:11381:14760 1:N:0:24
AAAGTCGAGGTGCCTAAAGTGGCAACCCAGACTAAGACGAAGGTTGGTGGTGTAGAGCTTCCTGTAGCCGCATGGCGTTCGTACTTAAATATGGAACTAACCATTCCAATTTTCGCTGTCTCTTATACACATCTCCGAGCCCACGAGACC
+
ABCCAF?ABCCCGGGGGGGGGGGHHHHGGHAACHHHFHDAEEEGFECECAEFGBGEFGFHFHHEHFHFHGGGGGFBEEEGGFGHGFGDGGFHHEEGBEGGGB3GFEFFFHGHHF?DF/EFHHHHEH3GFF2GH3FDD@FGCEHEG/@DDF
@M02034:409:000000000-BFKT7:1:2103:8021:14766 1:N:0:24
AAAGTCGAGGTGCCTAAAGTGGCAACCCAGACTTTTTTGCTTGTTGGTGGTGTAGAGCTTCCTGTAGCCGCATGGCGTTCGTACTTAAATATGGAACTAACCATTCCAATTTTCGCTGTCTCTTATACACATCTCCGAGCCCACGAGACC
+
BCCCAFBACCBBGGGGGGGFGGGHHHHGGHHGHHHHHGGGGHHHHHHFGEGGHGHHHHHHGHHHGFHFGGGGFGHFGEGGGD2GGGHFHHHHHHBGHHHGGGFGHHHGHHHHHEGGGGEGHHHHFHHHHHHHHHFFGBFGGGHGGGGGFF
@M02034:409:000000000-BFKT7:1:2103:17553:14772 1:N:0:24
AAAGTCGAGGTGCCTAAAGTGGCAACCCAGACTAAGCAGGATGTTGG
+
A3AA>BA3>2A?BGGGGGGFFGACAFHGCCFFB3A3F53F2G33DDC
@M02034:409:000000000-BFKT7:1:2103:17204:14789 1:N:0:24
AAAGTCGAGGTGCCTAAAGTGGCAACCCAGACTAGGGAGTGGGTTGGTGGTGTAGAGCTTCCTGTAGCCGCATGGCGTTCGTACTTAAATATGGAACTAACCATTCCAATTTTCGCTGTCTCTTATACACATCTCCGAGCCCACGAGACC
+
CCCCCFBABCBBGGGGGGGGGGGHHHHGGHHGHHHHHHGEHEHGFGGGFGGFHHHHHHHHHHHHHHHHHGGGGGHHGGGGGGHHHHGHHHHHHHFHHHHHHHGGHHGGHHHHHFGGGGGGHHHHFHHGHHEHHHGFGCCFGGHGGGGGGG
@M02034:409:000000000-BFKT7:1:2103:17550:14790 1:N:0:24
AAAGTCGAGGTGCCTAAAGTGGCAACCCAGACTAAGCAGGATGTTGGTGGTGTAGAGCTTCCTGTAGCCGCATGGCGTTCGTACTTAAATATGGAACTAACCATTCCAATTTTCGCTGTCTCTTATACACATCTCCGAGCCCACGAGACC
+
CCCCCFBBBCBCGGGGGGGGGGGHHHHGGHHGHHHHHGHHGHHHHHHGFGGGHHHHHHHHHHHHHHHHHGGGGGHHGGGGGGGHHHHHHHHHHHGFHHHHHHHHHHHHHHHHHGGGGGGGHHHHHHHHGHHHHHHHFBGGGGHGGGGGGG
@M02034:409:000000000-BFKT7:1:2103:6411:14795 1:N:0:24
AAGTCGAGGTGCCTAAAGTGGCAACCCAGACTCCGCCGCCTGTTGGTGGTGTAGAGCTTCCTGTAGCCGCATGGCGTTCGTACTTAAATATGGAACTAACCATTCCAATTTTCGCTGTCTCTTATACACATCTCCGAGCCCACGAGACCA
+
ABBCABC@DABFGGGFGGGGGGGHHHGGHHGHHHGGGGGGGHHHHHEGGEFHGHGHHHHHHHHHHHHGFECEGHGFFFFFFHHHHHHHHHHHHHHGHHHHHHHHHHHHHHHHHGEGGCGHHHHHHGHHHFHHHHHECGGGGFGGGGGGGC
@M02034:409:000000000-BFKT7:1:2103:22202:14799 1:N:0:24
AAAGTCGAGGTGCCTAAAGTGGCAACCCAGACTCCGCAGAAGGTTGGTGGTGTAGAGCTTCCTGTAGCCGCATGGCGTTCGTACTTAAATATGGAACTAACCATTCCAATTTTCGCTGTCTCTTATACACATCTCCGAGCCCACGAGACC
+
BBCCBFCBCCABGGGGGGGGGGGGHHHGGHHGHHHGGGGEHHHGGHGEFGEFBGHHHHHHHHHFGHHGHEGGGGHGEEGGEEGHHHFHHHFHHHBGFHHFHHHHFHGHHHHHHHGFGGGHHFGHHHHFDFEHHHFFECGDCGHGGGCEGE
@M02034:409:000000000-BFKT7:1:2103:21877:14804 1:N:0:24
AAAGTCGAGGTGCCTAAAGTGGCAACCCAGACTTTGAATCAGGTTGGTGGTGTAGAGCTTCCTGTAGCCGCATGGCGTTCGTACTTAAATATGGAACTAACCATTCCAATTTTCGCTGTCTCTTATACACATCTCCGAGCCCACGAGACC
+
AACCBFBCCCBBGGGGGGGGGGGHHHHGGHHGHHHHHGHGFHHHDHC2BAEAFBGGGFGHGHHGGHHFFEE?FGH1EEEFFFBFGHHHFHHBGH3DGHHGB03BFGFEHHHHHB/EEEEGDHFHGGFGGHFCGFFGGCC?DG//<@//EF
@M02034:409:000000000-BFKT7:1:2103:21336:14814 1:N:0:24
AAAGTCGAGGTGCCTAAAGTGGCAACCCAGACTCAGAGTGATGTTGGTGGTGTAGAGCTTCCTGTAGCCGCATGGCGTTCGTACTTAAATATGGAACTAACCATTCCAATTTTCGCTGTCTCTTATACACATCTCCGAGCCCACGAGACC
+
BBBBBFBBBBABGGGGGGGGGGGHGHHGFAFGFHGCGFFG5GHHHFHGFFFFGHHHHHFFHHHHHGHHHGGGGGGHGGGGGGHHHHFG3GGHGG3FFHFHFHFHHHHGHHHGHH@EEGGHHHHHHGFHFGHHHHHHG/<CDGGGG?DFFG
@M02034:409:000000000-BFKT7:1:2103:3479:14816 1:N:0:24
AAAGTCGAGGTGCCTAAAGTGGCAACCCAGACTCATGAGGATGTTGGTGGTGTAGAGCTTCCTGTAGCCGCATGGCGTTCGTACTTAAATATGGAACTAACCATTCCAATTTTCGCTGTCTCTTATACACATCTCCGAGCCCACGAGACC
+
BBBCCFBADBCCGGGGGGGGGGGHHHHGGHHGHHHHHHGHFGHHGHHGGGEFHHHHHHHHHHHHHHHHHGGGGGHHGGGGGGHHHHHFHHHHHGGGHHHGHHHHHHHHHGHHHFGFGGGHHHHHHHHHGHGHHHHHGC@FGGHGGGGGGG
@M02034:409:000000000-BFKT7:1:2103:25657:14816 1:N:0:24
AAAGTCGAGGTGCCTAAAGTGGCAACCCAGACTTGTCTGAGGGTTGGTGGTGTAGAGCTTCCTGTAGCCGCATGGCGTTCGTACTTAAATATGGAACTAACCATTCCAATTTTCGCTGTCTCTTATACACATCTCCGAGCCCACGAGACC
+
BBBBBFBBBBAAFGGGGGGGGGGGHGHGGHGGHHHGHHHHHGGGHGGEFGEFGGHGHHHHHGHHHHHHHGGGGGHGGGGGGGHHHHFFHHHHHHFGHHHFGGBGHHHHHHHHHHGFGGGFFHHHHHHGFHFHHHHHGCGDGGHGGGGGGG
@M02034:409:000000000-BFKT7:1:2103:9034:14822 1:N:0:24
AAAGTCGAGGTGCCTAAAGTGGCAACCCAGACTTATTTGGGGGTTGGTGGTGTAGAGCTTCCTGTAGCCGCATGGCGTTCGTACTTAAATATGGAACTAACCATTCCAATTTTCGCTGTCTCTTATACACATCTCCGAGCCCACGAGACC
+
BBBBAFBABBBBGGGGGGGGDFGHHHHGGHHGHHHHHHHHGGGGGGGGGGEEGGHHHHHGHHHHHGHHHGGGFGHHGGGGGGHHHHHGHHGHHHFGFHHFHHHHHHHHHHHHHFGGGGGHGHHHGHHGHHHHHHFHGDGGGGHGGGGGGE
@M02034:409:000000000-BFKT7:1:2103:18516:14822 1:N:0:24
AAAGTCGAGGTGCCTAAAGTGGCAACCCAGACTAATTCTAGGGTTGGTGGTGTAGAGCTTCCTGTAGCCGCATGGCGTTCGTACTTAAATATGGAACTAACCATTCCAATTTTCGCTGTCTCTTATACACATCTCCGAGCCCACGAGACC
+
BBBBBFBBBBAAGGGGGGGGFFGHHHHGGHHGHGFGHFG55BFGGEEEFFEFGHHGHFHHHHHHHGHHHGGGGGHHGGGGGGHHHHHHHHFHHHGHHHFHHHGHHHHH4FGHHGGGGGFHHHHHFGHHFGFHHFGFD/BDGGHGGGFGGF
@M02034:409:000000000-BFKT7:1:2103:21029:14822 1:N:0:24
AAAGTCGAGGTGCCTAAAGTGGCAACCCAGACTCATACGCGGGTTGGTGGTGTAGAGCTTCCTGTAGCCGCATGGCGTTCGTACTTAAATATGGAACTAACCATTCCAATTTTCGCTGTCTCTTATACACATCTCCGAGCCCACGAGACC
+
BBBBBFBBBBABGGGGGGGGGGGHHHHGFHHGHHHGHHHGFGGFGGGEFG?FGHHFHHHHHHHHHHHHHGGFEGHHGGGGGGHHHHFHHHFHHHFGFFGHHHHHHHGHFGHHHGGGGGGHHHHHHHFHFGFHGHGHGGCGGGFGGCCGCG
@M02034:409:000000000-BFKT7:1:2103:15191:14832 1:N:0:24
AAAGTCGAGGTGCCTAAAGTGGCAACCCAGACTAATATGAAGGTTGGTGGTGTAGAGCTTCCTGTAGCCGCATGGCGTTCGTACTTAAATATGGAACTAACCATTCCAATTTTCGCTGTCTCTTATACACATCTCCGAGCCCACGAGACC
+
ABBBBFBADBABGGGGFGGGGGGHGHHGGHHGHHHHHHHHHHHHHHGGGGFFGHHGHHHHHGHHHHHHHGGGGGHHGGGGGGHHHHFGHHHHHHFHHHHHHHGHHHGHHHHHHHGGGGGHHHHHHHHHGHHHHHGD?BDGGGHGGFGGGG
@M02034:409:000000000-BFKT7:1:2103:15907:14834 1:N:0:24
AAAGTCGAGGTGCCTAAAGTGGCAACCCAGACTTGTATGGTTGTTGGTGGTGTAGAGCTTCCTGTAGC
+
BBBBBFBA@DABGGGGGGGGGGGHHHHGEHHGHHHFFB5E5DEFH2BEFEEF13D5D5FG5GFBG555
@M02034:409:000000000-BFKT7:1:2103:15889:14837 1:N:0:24
AAAGTCGAGGTGCCTAAAGTGGCAACCCAGACTTGTATGGTTGTTGGTGGTGTAGAGCTTCCTGTAGCCGCATGGCGTTCGTACTTAAATATGGAACTAACCATTCCAATTTTCGCTGTCTCTTATACACATCTCCGAGCCCACGAGACC
+
BBCCAFCBCBBCGGGGGGGGGFGHHHHGGHDFHHHHHHHHGGGGHHHEFGEFGGHFGHHHEFHHHHHHHGGGFGHHGGGGGEGHHHHGHHHHHHHHHFGHHGFHHHGHHHGHHFGGGGGFHGHHHGHHFHFHHHHHFCCCGGHGGGGGGG
@M02034:409:000000000-BFKT7:1:2103:21230:14838 1:N:0:24
AAAGTCGAGGTGCCTAAAGTGGCAACCCAGACTGGTTTTCTGGTTGGTGGTGTAGAGCTTCCTGTAGCCGCATGGCGTTCGTACTTAAATATGGAACTAACCATTCCAATTTTCGCTGTCTCTTATACACATCTCCGAGCCCACGAGACC
+
CCCCCFCBBCCCGGGGGGGGGGGHHHHGGHEFHHHGHHGHHHGHGGGGEFGFEGGFDDFHHHHHHHHGHFGEFGFFEEGGGGHHHHHFHHHGFHGFHHHHFHGHHHHHHHHHHGGGGEFFHHHHHHFHHFHHGHHGG@FGFGHGGGGDFF
@M02034:409:000000000-BFKT7:1:2103:12460:14841 1:N:0:24
AAAGTCGAGGTGCCTAAAGTGGCAACCCAGACTGGTTTTGGGGTTGGTGGTGTAGAGCTTCCTGTAGCCGCATGGCGTTCGTACTTAAATATGGAACTAACCATTCCAATTTTCGCTGTCTCTTATACACATCTCCGAGCCCACGAGACC
+
ABBBAFAABBABGGGGGGGGGGGHHHHGGHAFHHHFGHGHGGGFFGGGGGEFGHHHHFHHHHHHHFHHHGGGGGHHGGGGGFHHHHHHHHHHHHGHHHHFHHGGHHGGHHHHHHGGGGGHHHHHHHHHHHHHHHHHGCGGGGGGGGGGGG
@M02034:409:000000000-BFKT7:1:2103:8955:14841 1:N:0:24
AAAGTCGAGGTGCCTAAAGTGGCAACCCAGACTGAGACTGAGGTTGGTGGTGTAGAGCTTCCTGTAGCCGCATGGCGTTCGTACTTAAATATGGAACTAACCATTCCAATTTTCGCTGTCTCTTATACACATCTCCGAGCCCACGAGACC
+
BCCCAFBABDBCGGGGFGGGGGEHHDHGGHHGHHHHHHHHFHGHHFGEFGEFHHHGFFHHHHHHHFHFFGGGGGHGGEGGFFFHHHHHHHHHHHFBGHFGGHBGHGFHHHGHHHFFGGGFHHHHHHHHFHHHGGGHD@DCGGHEFCFEGC
@M02034:409:000000000-BFKT7:1:2103:2951:14843 1:N:0:24
AAAGTCGAGGTGCCTAAAGTGGCAACCCAGACTTTTAAGAGGGTTGGTGGTGTAGAGCTTCCTGTAGCCGCATGGCGTTCGTACTTAAATATGGAACTAACCATTCCAATTTTCGCTGTCTCTTATACACATCTCCGAGCCCACGAGACC
+
ABCCAFCACCCCGGGGGGGGGGGHHHHGGHHGHHHHHHHHHHGGGFGGGGGFFFHFGHHHDGHHHHHGFGGGGGHFGGGGGGFHHHFHHHHHHHDFHHHHGFHHHHGFHHHHHHG/EGEGHHHHGHHGGFHHHHHFFCCGGEHGGDGGGG
@M02034:409:000000000-BFKT7:1:2103:7804:14843 1:N:0:24
AAAGTCGAGGTGCCTAAAGTGGCAACCCAGACTATTAAGAATGTTGGTGGTGTAGAGCTTCCTGTAGCCGCATGGCGTTCGTACTTAAATATGGAACTAACCATTCCAATTTTCGCTGTCTCTTATACACATCTCCGAGCCCACGAGACC
+
CCCCCFCABCCCGGGGGGGGGGGHHHHGGHHGHHHHHHGHHGHHHHHGF?EFGGHFGHHHHHHHHGHHHGGGGGGCEEGGGFGHHHHHHHHHHHFHHHHHFHBFGFHGFGHHHFFGGGEGHHHHGHFFFFFHHHHGDBCGGGHGGCGADF
@M02034:409:000000000-BFKT7:1:2103:26172:14855 1:N:0:24
AAAGTCGAGGTGCCTAAAGTGGCAACCCAGACTTTGTAGTGGGTTGGTGGTGTAGAGCTTCCTGTAGCCGCATGGCGTTCGTACTTAAATATGGAACTAACCATTCCAATTTTCGCTGTCTCTTATACACATCTCCGAGCCCACGAGACC
+
CCCCCFAADBABGGGFBGFGGGGGHHHGFHHGHHHHFHGDFHHGGGGGFGFFGHHGHHHHHHHHHHHHHFGGEGHHFEGGFGHHHHHGHHGHHHFHFHHHGHHHFGFHHHHHHGGGGGGHHHHHFHFHGHFHGHGHF/DCGGHGGGGDDF
@M02034:409:000000000-BFKT7:1:2103:8292:14858 1:N:0:24
AAAGTCGAGGTGCCTAAAGTGGCAACCCAGACTCCGAATCAGGTTGGTGGTGTAGAGCTTCCTGTAGCCGCATGGCGTTCGTACTTAAATATGGAACTAACCATTCCAATTTTCGCTGTCTCTTATACACATCTCCGAGCCCACGAGAAC
+
CCCCCFABCCBCGGGGGGGGFGFHGHHGFHHGHHHFGGGGHHGGHHGEAEEFAFGFHGFHFGHGFGGDFEGGGGGFGGGGGEFHHHHHHFGHFGGBGHHHFGBFDGHFHHHHHGEGGGEFFFFBBDFHF?DGHFHBD??DGGHGGGGG/?
@M02034:409:000000000-BFKT7:1:2103:15116:14864 1:N:0:24
AAAGTCGAGGTGCCTAAAGTGGCAACCCAGACTAAGAATCCGGTTGGTGGTGTAGAGCTTCCTGTAGCCGCATGGCGTTCGTACTTAAATATGGAACTAACCATTCCAATTTTCGCTGTCTCTATACACATCTCCGAGCCCACGAGACCA
+
BBBBAFA3>DAAGGGBFGGGGGGHHHHGGHHGHGGHBAGGGFFEAEEA11EEABF5AAFGB3FGGBHEFGGCEDF1>>EFEE??14@FBGHFFD33BFFH303BB4?4?FFFFB/AFGE233B3FGBDGB2?FGGDGGGCAGEC@@GDGB
@M02034:409:000000000-BFKT7:1:2103:24525:14872 1:N:0:24
AAAGTCGAGGTGCCTAAAGTGGCAACCCAGACTGGGGTGGGGGTTGGTGGTGTAGAGCTTCCTGTAGCCGCATGGCGTTCGTACTTAAATATGGAACTAACCATTCCAATTTTCGCTGTCTCTTATACACATCTCCGAGCCCACGAGACC
+
CCCCCFAABCCCGGGGGGGGGGGHGHHGGHHGHHHHGEFFGGGGEGGEFGEFGHHGHHHHHHHHHHHHHGCGGGHHGEGGFGHHHHGFHHFHHHHHFHHHHHGHHHHHHHHHHHGGGGGGHGHHGHGBDCHHFHHDG@CFFFHGGCGGGG
@M02034:409:000000000-BFKT7:1:2103:13553:14877 1:N:0:24
AAAGTCGAGGTGCCTAAAGTGGCAACCCAGACTCCGTTGACGGTTGGTGGTGTAGAGCTTCCTGTAGCCGCATGGCGTTCGTACTTAAATATGGAACTAACCATTCCAATTTTCGCTGTCTCTTATACACATCTCCGAGCCCACGAGACC
+
AAA@AFAADD>AGFGECEGFG1FFGHHGCHAFHHHGHHFEHGEEFEEEFAEFFGGEHFHHHHHGHFHGGGGCEGHGGGGEEEF>/GD1FG2FD1FDEHBGGFDGFHDG2FDGHDEGG?<1FGHHGH2F2<FGHHGFGCGCCECEC?C.AC
@M02034:409:000000000-BFKT7:1:2103:23580:14879 1:N:0:24
AAAGTCGAGGTGCCTAAAGTGGCAACTCAGACTAATAGTAAGGTTGGTGGTGTAGAGCTTCCTGTAGCCGCATGGCGTTCGTACTTAAATATGGAACTAACCATTCCAATTTTCGCTGTCTCTTATACACATCTCCGAGCCCACGAGACC
+
ABCCAFAADBAAGGGEGGGGGGGHHHHHHHHHHHHHHHHHHHHHGHGEFEEFFGHHHHGHHHHHGHHHHGGGGGHHGGGGFGHHHHHHHGHHHHFHGHHHHGGGHHHHHHHHHGGGGGGHHHHHHHHFGHBGFHHHGDGGGGGGGGGGGG
@M02034:409:000000000-BFKT7:1:2103:2557:14887 1:N:0:24
AAAGTCGAGGTGCCTAAAGTGGCAACCCAGACTAAGCTTGCTGTTGGTGGTGTAGAGCTTCCTGTAGCCGCATGGCGTTCGTACTTAAATATGGAACTAACCATTCCAATTTTCGCTGTCTCTTATACACATCTCCGAGCCCACGAGACC
+
BBBABFBABBAAFGGGGGGBFGGHHHHGGCGFHHHHHHGFHHHHHHHGGGGFGHHHHEGGFFHHGGFFGEGEGGHHGEGGG>FGHHHFHHGHGFB@GGHHHFBFGFHBGGHHHHGGG/EHHGHHHHHHHFFHHHFHG<BCGGHGGGCGGF
@M02034:409:000000000-BFKT7:1:2103:16417:14893 1:N:0:24
AAAGTCGAGGTGCCTAAAGTGGCAACCCAGACTGGGGTTAAGGTTGGTGGTGTAGAGCTTCCTGTAGCCGCATGGCGTTCGTACTTAAATATGGAACTAACCATTCCAATTTTCGCTGTCTCTTATACACATCTCCGAGCCCACGAGACC
+
CCCCBFBCCCBBGGGGGGGGGGGGHHHGGHHGHHHHGEEGHHHHHHCEEEEFFFHEHGFHHHHHHHGFGEGFGGHFGEGGGEEHHHHHHHHGHH33FGHHGGHHHHFFHFHHHDE/EEEGHDGHGFGHFHHHHGFDEBDCCFHGGCCGDG
@M02034:409:000000000-BFKT7:1:2103:20728:14893 1:N:0:24
AAAGTCGAGGTGCCTAAAGTGGCAACCCAGACTGGGGTGGGTGTTGGTGGTGTAGAGCTTCCTGTAGCCGCATGGCGTTCGTACTTAAATATGGAACTAACCATTCCAATTTTCGCTGTCTCTTATACACATCTCCGAGCCCACGAGACC
+
CCCCCFCBBBABGGGGGGGGGGGHHHHGGHHGHHHHGEEGGGGGGHHGFFEFGFHHHHHHHHHHHHHHHGGGGGHHGGGGGGFHHHHHGHHHHHFHGHGFGHHHHHHHHHHHHHGGGGGGHHHHHHHHFHFHHHFHGAGGGGHGGCGGGG
@M02034:409:000000000-BFKT7:1:2103:2306:14893 1:N:0:24
AAAGTCGAGGTGCCTAAAGTGGCAACCCAGACTAATCTGCAGTGGTGTAGAGTGAGACCTGTAGCCGCATGGCGTTCGTACTTAAATATGGAACTAACCATTCCAATTTTCGCTGTCTCTTATACACATCTCCGAGCCCACGAGACCAG
+
CCCCCFCCCCBBGGGGGGGGGGGHHHHGGHHGHHHHHHHHHHHHHHFHDGFGFGGGGFGHHHHHGHEEEFEHFGGGFGFFHGHHFGGGHHHGFHHHHHHHHHHHHFGHHHHGGGGEFGFHHHHHFGHHHFHHHFCGGFGHGGGGFGGHH
@M02034:409:000000000-BFKT7:1:2103:9424:14895 1:N:0:24
AAAGTCGAGGTGCCTAAAGTGGCAACCCAGACTGAGTGGTGGGTTGGTGGTGTAGAGCTTCCTGTAGCCGCATGGCGTTCGTACTTAAATATGGAACTAACCATTCCAATTTTCGCTGTCTCTTATACACATCTCCGAGCCCACGAGACC
+
BBABBDABDBBBGGGGEGGGGGGHHHHGDHGGHHHCEGCGFGFEFGGEGGGGHGHGHGHHGHEGGFHGHGGGGGGGGGGGGGHHHHHHHHHHHH33GHHHCGFFGHGDGGHHHEFFGGGDGHGHFHBGHHFHFGHFGC/@FFAFC<@EGF
@M02034:409:000000000-BFKT7:1:2103:22022:14904 1:N:0:24
AAAGTCGAGGTGCCTAAAGTGGCAACCCAGACTTGGTTTTTTGTTGGTGGTGTAGAGCTTCCTGTAGCCGCATGGCGTTCGTACTTAAATATGGAACTAACCATTCCAATTTTCGCTGTCTCTTATACACATCTCCGAGCCCACGAGACC
+
CCCCCFCBCCBBGGGGGGGFGGGHHHHGGHHGHHHHHHHGGGGHHHHFFGEFHHHGHHHHHHHHHHHHHGGGGGHHGFGGFGHHHHHGHHFHHHHHHHHGHHHHHHHHHHHHHHGGGGGHHHHHHHHHFHGHHHHBE@DGGGHGGGGGGF
@M02034:409:000000000-BFKT7:1:2103:14149:14904 1:N:0:24
AAAGTCGAGGTGCCTAAAGTGGCAACCCAGACTAAGAAGAAGGTTGGTGGTGTAGAGCTTCCTGTAGCCGCATGGCGTTCGTACTTAAATATGGAACTAACCATTCCAATTTTCGCTGTCTCTTATACACATCTCCGAGCCCACGAGACC
+
CCCBCFBBBCABGGGGGGGGGGGHHHHGGHHGHHHHFHHHHFFGFGGGFGGFGDHFGHHHHHHHHFHGHGGEGGHFGFGGGEFGHHHGHGHHFHFHHGHHGHFFHHFFHFHGGHCEGGEFFHHEFHFFHBHBFFFDF<</@FHGGGCDGF
@M02034:409:000000000-BFKT7:1:2103:17416:14904 1:N:0:24
AAAGTCGAGGTGCCTAAAGTGGCAACCCAGACTGGGAGTGGGGTTGGTGGTGTAGAGCTTCCTGTAGCCGCATGGCGTTCGTACTTAAATATGGAACTAACCATTCCAATTTTCGCTGTCTCTTATACACATCTCCGAGCCCACGAGACC
+
BBBBBFBABBBBGGGGGGGGGGGHHHHGGHHGHHHHFFFHGHGGGGGEFGEFGGHHHHHHHHHHGHHHHGGGGGHGFFGGGFEGGHGFGHGHHHFGFHGGHHHGHHHHHGHHHGCGDGGHHFGHFHFGFGHHHHHFGFGGCGGGGCGGGF
@M02034:409:000000000-BFKT7:1:2103:9434:14909 1:N:0:24
AAAGTCGAGGTGCCTAAAGTGGCAACCCAGACTGCTC
+
BBBBBFBABBBBGGGGFGGGGGGHHHHGGHHGHH355
@M02034:409:000000000-BFKT7:1:2103:25367:14941 1:N:0:24
AAAGTCGAGGTGCCTAAAGTGGCAACCCAGACTTTGCCTCGTGTTGGTGGTGTAGAGCTTCCTGTAGCCGCATGGCGTTCGTACTTAAATATGGAACTAACCATTCCAATTTTCGCTGTCTCTTATACACATCTCCGAGCCCACGAGACC
+
CCCCCFCCCCBBGGGGGGGGGGGHHHHGGHHGHHHHHHHHGHHHHHHGGGFFGHHHHHHHHHHHGHHHHGGGGGHHGGGGGGHHHHHHHHHHHHHHHHHHFHGHHHHHHHHHHHGGGGGHHHHHHHHHHHHGHHG2CBDFGGHGGFCGGF
@M02034:409:000000000-BFKT7:1:2103:18457:14941 1:N:0:24
AAAGTCGAGGTGCCTAAAGTGGCAACCCAGACTTCTATTTCTGTTGGTGGTGTAGAGCTTCCTGTAGCCGCATGGCGTTCGTACTTAAATATGGAACTAACCATTCCAATTTTTGCTGTCTCTTATACACATCTCCTATCCCAC
+
AAA?1DA>11>ACFDF11BBFBCG1CAA0A0AHHHHFFEDEFEGHGHEC/AAABEGGEGHEFHFGAGAFE/AEGFHCEGGAFHEEG2FEGHHH1B1BFB@B0BB1B2G2FG22G/1GG1B2>GFGFBB2BFBED1B112B0BBB
@M02034:409:000000000-BFKT7:1:2103:18442:14954 1:N:0:24
AAAGTCGAGGTGCCTAAAGTGGCAACCCAGACTTCTATTTCTGTTGGTGGTGTAGAGCTTCCTGTAGCCGCATGGCGTTCGTACTTAAATATGGAACTAACCATTCCAATTTTTGCTGTCTCTTATACACATCTCCGAGCCCACGAGACC
+
BCCCCFCBCCBBGGGGGGGGGGGHHHHGGHHGHHHHHHHHHHHHHHHGGGFGGHHGHHHHHHHHHGHHHGGGGGHHGGGGGGGHHHHHHHHHHHFHGHHGHHHHGHHGGGHHGHGHHHHHHHHHHHHFHHFHHHGHGCGGGGHGGGGGGG
@M02034:409:000000000-BFKT7:1:2103:16894:14954 1:N:0:24
AAAGTCGAGGTGCCTAAAGTGGCAACCCAGACTTGTAATAAGGTTGGTGGTGTAGAGCTTCCTGTAGCCGCATGGCGTTCGTACTTAAATATGGAACTAACCATTCCAATTTTCGCTGTCTCTTATACACATCTCCGAGCCCACGAGACC
+
CCCCCFCCCCCCGGGGGGGGGGGHHHHGGHHGHHHHHHHFHHHHHHGGFGFFGGHFGHHHHHHHHHHHHGGGGGHHGGGGGGGHHHGGHHGHHHFHHHHHHHHHHHHHHHHHHHGGGGGHHHHHHHHFHHGHFGHHGDCGGGHGGGGGGF
@M02034:409:000000000-BFKT7:1:2103:20985:14960 1:N:0:24
AAAGTCGAGGTGCCTAAAGTGGCAACCCAGACTGTGGATAGGGTTGGTGGTGTAGAGCTTCCTGTAGCCGCATGGCGTTCGTACTTAAATATGGAACTAACCATTCCAATTTTCGCTGTCTCTTATACACATCTCCGAGCCCACGAGAC
+
BBCCBFCCCCBBGGGGGGGGGGGHHHHGGHHGHH3F23FAA3BFGGGFFGEGHHHHHHHHHHHHGHHFHGGGGGHHGGGGGGHHHHHFHHHHHHHGHHHHHHHHHHGHHHHHHHGGGGGHHHHHHHHHHHHHHHHHG/DGGGHGGGFGG
@M02034:409:000000000-BFKT7:1:2103:13364:14960 1:N:0:24
AAAGTCGAGGTGCCTAAAGTGGCAACCCAGACTGGTGGGCATGGTGAGCGTGTTGA
+
ABCCAFBCCCAAGGGGG4GGGGGHHHHGGHHGHH2FHG22BBF25B5B30B111B5
@M02034:409:000000000-BFKT7:1:2103:28943:14969 1:N:0:24
AAAGTCGAGGTGCCTAAAGTGGCAACCCAGACTTGGAAGGGGGTTGGTGGTGTAGAACTTCCTGTAGCCGCATGGCGTTCGTACTTAAATATGGAACTAACCATTCCAATTTTCGCTGTCTCTTATACTCATCTCCGA
+
AAAAAF?A??AACGGGFGAF1FFHFHGEGGCFEGGCGHG0EEECEEEEF?FGHHHFFHGHBGHHFGHHHGGEGGHFGGGGGA0?FGBFGFEGFBFGFG1<1FFGFFGFBGHHHHCFG/EDDGHHHHFH2@1G1F1<A<
@M02034:409:000000000-BFKT7:1:2103:12502:14986 1:N:0:24
AAAGTCGAGGTGCCTAAAGTGGCAACCCAGACTAAGTATGCGGTTGGTGGTGTAGAGCTTCCTGTAGCCGCATGGCGTTCGTACTTAAATATGGAACAACCATTCCAATTTTTG
+
BBCCBFCCCCAAGGGGGGGGGGGHHHHGGGHGHFEFA5AGAFGEEGFEFGFFGHHHHHHHHHHHHHHHHGGGGGHHGGGGGFHHHHHHGHHHHHHHH2F?FA?FBG4GFGHH4<
@M02034:409:000000000-BFKT7:1:2103:16290:14987 1:N:0:24
AAAGTCGAGGTGCCTAAAGTGGCAACCCAGACTCCGCCTTCGGTTGGTGGTGTAGAGCTTCCTGTAGCCGCATGGCGTTCGTACTTAAATATGGAACTAACCATTCCAATTTTCGCTGTCTCTTATACACATCTCCGAGCCCACGAGACC
+
CCCCCFCCCCBCGGGGGGGFGGGHGHHGGHHGHHHGGGGGHHGGGGGEFGEFGHHGGHHHHHHHGHHHHGGGGGHHGGGGGFFHHHHHHHHHHHGHHHGHHHHHHHGHGGFHHHCGGGGHHHHHHHHHHHHHHHFFFCGGCFHGGCCGGE
@M02034:409:000000000-BFKT7:1:2103:18726:14988 1:N:0:24
AAAGTCGAGGTGCCTAAAGTGGCAACCCAGACTATGCATCAGGTTGGTGGTGTAGAGCTTCCTGTAGCCGCATGGCGTTCGTACTTAAATATGGAACTAACCATTCCAATTTTCGCTGTCTCTTATACACATCTCCGAGCCCACGAGACC
+
BBBBBFAABBBBGGGGGGGGGGGHHHHGGGHGHCHGHHHHHGHHGHGFFDAFGBGGHHHHHHHHBGHGHGG@EGHGGGGGGGCHHHHHHGHHHHFGHHHHHFFHHHHGDGGHHFGGGE?GHHGHFF?GHBHHCGD2C<@CCEHFD/<?AF
@M02034:409:000000000-BFKT7:1:2103:18743:14993 1:N:0:24
AAAGTCGAGGTGCCTAAAGTGGCAACCCAGACTATGCATCAGGTTGGTGGTGTAGAGCTTCCTGTAGCCGCATGGCGTTCGTACTTAAATATGGAACTAACCATTCCAATTTTCGCTGTCTCTTATACACATCTCCGAGCCCACGAGACC
+
ABCCAFCBCCCCGGGGGGGFGGGHHHHGGHHGHHHHHHHHHHHHHHGEFEFFGGHFHHHHHHHHHHHHHGGGGGHHGGGGGGHHHHHGGHHHHFGHHHHGHHGHHHHHHHHHHFEGGGGGHHHHHHHGFHFHFHHHGDCGGGHGGGGGGA
@M02034:409:000000000-BFKT7:1:2103:14172:14996 1:N:0:24
AAAGTCGAGGTGCCTAAAGTGGCAACCCAGACTTCTGGGCAGGTTGGTGGTGTAGAGCTTCCTGTAGCCGCATGGCGTTCGTACTTAAATATGGAACTAACCATTCCAATTTTCGCTGTCTCTTATACACATCTCCGAGCCCACGAGACC
+
CCCCBFCCCCBCGGGGGGGGGGGHHHHGGHHGHHHHHHHHHGGHHHGFFGEFGGHHHGHHHHHHHHHHHGFFGGHHGGGGGGHHHHHHHHFHHHGFHHHGHHHGHHGFHHHHHHGGGGGHHHHHFHHHGHHHHHHGGCGGGGHGGGGGFF
@M02034:409:000000000-BFKT7:1:2103:18561:15005 1:N:0:24
AAAGTCGAGGTGCCTAAAGTGGCAACCCAGACTAGTCCGTCGGTTGGTGTTGTAGAGCTTCCTGTAGCCGCATGGCGTTCGTTCTTACATATGGAACTAACCGTTCCAATTTTCGCTGTCTCTTATACACATCTCC
+
AAAAAFABD2AAFGGGGGGDGFFFFHHGFAAEGBAGD5EFG2AEEE0AB1A1FGFEDBFFAFF555FEFAEEEE1C/?EF1>3BF4E43BFGB3?BFFBBFH/?EGG44B3BB?/?C/<B2?B?1F2F211@FFFF
@M02034:409:000000000-BFKT7:1:2103:5726:15013 1:N:0:24
AAAGTCGAGGTGCCTAAAGTGGCAACCCAGACTCAGCTTACTGTTGGTGGTGTAGAGCTTCCTGTAGCCGCATGGCGTTCGTACTTAAATATGGAACTAACCATTCCAATTTTCGCTGTCTTTATACACATCTCCGAGCCCACGAGACCA
+
ABCBBFBBBCBBGGGGGGGGGGGGHHHGGHHGHHHHHHHHHHHHHHGFFGEGHGHGHFHHFHHFGGFGHEGGGGHHGGGGGEHHHHHGFHHHHHGHFHHHGHHHHHGHHHHHHHEFGGGHHHHGHGHHHFHFHHHGFGGGGHGGGGGGGB
@M02034:409:000000000-BFKT7:1:2103:5266:15020 1:N:0:24
AAAGTCGAGGTGCCTAAAGTGGCAACCCAGACTGGGGTGGGTGTTGGTGGTGTAGAGCTTCCTGTAGCCGCATGGCGTTCGTACTTAAATATGGTACTAACCATTCCAATTTTCGCT
+
CBCCBFBCCCCCGGGGGGGGGGGHHHHGGHHGHC22E2A2A1BE1G1A11BA13D5A5@B5B55@5B5@>E/BA11>>>?E12??FGD3BG4B344B?GH303B34D4BF3GD?<DD
@M02034:409:000000000-BFKT7:1:2103:22497:15021 1:N:0:24
AAAGTCGAGGTGCCTAAAGTGGCAACCCAG
+
?1>>A@1AAD1A1GFGGGGGGGA0CFH0CG
@M02034:409:000000000-BFKT7:1:2103:18559:15030 1:N:0:24
AAAGTCGAGGTGCCTAAAGTGGCAACCCAGACTAGTCCGTCGGTTGGTGGTGTAGAGCTTCCTGTAGCCGCATGGCGTTCGTACTTAAATATGGAACTAACCATTCCAATTTTCGCTGTCTCTTATACACATCTCCGAGCCCACGAGACC
+
BBBBBFBBDBAAGGGGGGGGGGGGHHHGEHHFHHHHHHGHHGGGECFEFGEFGGHGGFHHHHHHHHHHHGGGGGHHGEFFGGGHHHGFHFBGHHFDGHHGHHHHHHHHHHHHHHGGGGGHHGHHGHHHFHHHHHHHD/CFGGHGGCGGGE
@M02034:409:000000000-BFKT7:1:2103:11086:15041 1:N:0:24
AAAGTCGAGGTGCCTAAAGTGGCAACCCAGACTCATGGGCCGGTTGGTGGTGTAGAGCTTCCTGTAGCCGCATGGCGTTCGTACTTAAATATGGAACTAACCATTCCAATTTTCGCTGTCTCTTATACACATCTCCGAGCCCACGAGACC
+
CCCCCFABCBABGGGGGGGGGGGHHHHGGHHGHHBDGHHHCFGGGGGGGGFFHHHHHHHHGHHHHHHHHGGEFGHHGGGGGGGHHHHHGHHHHHGHHHHHHHHHHHHHHHHHHHGGGGGHHHHHHHHHHHHHHHHHGFGGGGGGGGGGGE
@M02034:409:000000000-BFKT7:1:2103:12388:15046 1:N:0:24
AAAGTCGAGGTGCCTAAAGTGGCAACCCAGACTAAGAATCAGGTTGGTGGTGTAGAGCTTCCTGTAGCCGCATGGCGTTCGTTCTTAAATATGGAACTAACCATTCCAATTTTCGCTGTCTCTTATACACATCTCCGAGC
+
ABAAAFA3@@AAGGGFGGGGGGGHHHHGGHFGGFFGFHHCDHHHHHGGEDGFCBGAEDFGHFHHH55D3EE0EEF1EE/FEA3BFHHFHHGHHG3BFGHFBB3BGEHEFFHGB?EAE/?B4FFF4B4BF22BBFG2?/<C
@M02034:409:000000000-BFKT7:1:2103:21805:15047 1:N:0:24
AAAGTCGAGGTGCCTAAAGTGGCAACCCAGACTGGGCAGGGGGTTGGTGGTGTAGAGCTTCCTGTAGCCGCATGGCGTTCGTACTTAAATATGGAACTAACCATTCCAATTTTCGCTGTCTCTTATACACATCTCCGAGCCCACGAGACC
+
BBBBBFBABBABFGGGGGGGGGGHGHGGFDHGHHGFHHEGGGGGGGGEFGEFGFHHHHHHHHHHHHHGHGE/EFHHEEGGGFHHHHGHHHFHHFGGHGHHHFHHHHGGHHFHHHGGGFEHFFHHGHHHHGGHFEDGG@FGGGHGGGGGGE
@M02034:409:000000000-BFKT7:1:2103:6886:15048 1:N:0:24
AAAGTCGAGGTGCCTAAAGTGGCAACCCAGACTTTGCATTCTGTTGGTGGTGTAGAGC
+
CCCCCFCCCCCCGGGGGGGGGGGHHHHGGHHGHF535AA555DG5GEA22EAA3F555
@M02034:409:000000000-BFKT7:1:2103:23468:15052 1:N:0:24
AAAGTCGAGGTGCCTAAAGTGGCAACCCAGACTCAGTTTATTGTTGGTGGTGTAGAGCTTCCTGTAGCCGCATGGCGTTCGTACTTAAATATGGAACTAACCATTCCAATTTTCGCTGTCTCTTATACACATCTCCGAGCCCACGAGACC
+
CCCCBFBBBCBCGGGGGGGGGGGGHHHGGHHGHHHHHHHHHHHHHHFEFGEFGHHHHHHHHHHHHHHHHGGGGGHFGGGGGGHHHHHHHHHHHHFHGHHGHHHHFHHHHHHHHGGGGGGHHHHHHHHHHHHHHHGGGCCDGGHGGGGGGG
@M02034:409:000000000-BFKT7:1:2103:12407:15053 1:N:0:24
AAAGTCGAGGTGCCTAAAGTGGCAACCCAGACTAAGAATCAGGTTGGTGGTGTAGAGCTTCCTGTAGCCGCATGGCGTTCGTACTTAAATATGGAACTAACCATTCCAATTTTCGCTGTCTCTTATACACATCTCCGAGCCCACGAGACC
+
BBBBAFBBBBABGGGGAFGFGGGHHHHGGHHGHHFHHGHHGHHHHHGEEEGFHFGGF5GHBHHHHGHGHGGGGGHFE1EFEECHHHHHFGHHHHBDGHGHFGEFGHGFHGHHHHGGGGGGEHFGFHBGFHHHHHHGD/DGCCCFGGGFGG
@M02034:409:000000000-BFKT7:1:2103:8325:15055 1:N:0:24
AAAGTCGAGGTGCCTAAAGTGGCAACCCAGACTTTTAAGCCGGTTGGTGGTGTAGAGCTTCCTGTAGCCGCATGGCGTTCGTACTTAAATATGGAACTAACCATTCCAATTTTCGCTGTCTCTATACACATCTCCGAGCCCACGAGACCA
+
CCCCCFBCCCCCGGGGGGGGGGGGHHHGGHHGHHHHHHHHHGGGGGGGGGEFGHHGHHHHHHHHHHHHHGGGGGHHGEGGGGGHHHHHHHHHHFHHHHGHHHHHGHGHGHHHHHGGGGGHGHHHHHGHGHHHHHGGGGGGGGGGGGGGGF
@M02034:409:000000000-BFKT7:1:2103:26741:15055 1:N:0:24
AAAGTCGAGGTGCCTAAAGTGGCAACCCAGACTAATTTGCGGGTTGGTGGTGTAGAGCTTCCTGTAGCCGCATGGCGTTCGTACTTAAATATGGAACTAACCATTCCAATTTTCGCTGTCTCTTATACACATCTCCGAGCCCACGAGACC
+
BAAABFBBDDABGGGGGGGBGFGBFHHAFE2BFFHFHGAAEE2EFE?AFEEFHFEDGFDHHFGFGHF5BE@CEGH?>EGGGEFHHGEFHF?GGF?FGGFF3GGBGHGHHHHHHFGGGGGHHHFGFGDFGFBFHHHFD</<DGHG?->AC<
@M02034:409:000000000-BFKT7:1:2103:18997:15067 1:N:0:24
AAAGTCGAGGTGCCTAAAGTGGCAACCCAGACTGGTGAGGGGGTTGGTGGTGTAGAGCTTCCTGTAGCCGCATGGCGTTCGTACTTAAATATGGAACTAACCATTCCAATTTTCGCTGTCTCTTATACACATCTCCGAGCCCACGAGACC
+
BBAAAFBBDBABGGGBFFGDGGGGGHHGCHHGHFH5FFCAEE20AAAEF?ABFGHGGHHHGFHFFGHFHGGEGGHGFEGFEEBGEGFDDGEHFBB3GGFFFGFHHGGEFGFHHH?DFGGGHFHHGHHHGGFCCGBF?/CCDGEEGGGC?C
@M02034:409:000000000-BFKT7:1:2103:4090:15076 1:N:0:24
AAAGTCGAGGTGCCTAAAGTGGCAACCCAGACTCCTATTAATGTTGGTGGTGTAGAGCTTCCTGTAGCCGCATGGCGTTCGTACTTAAATATGGAACTAACCTTTCCAATTTTCGCTGTCTCTT
+
CBCCCFCBCCBCGGGGGGGGGGGHHHHGGHHGHFAGHBGCBFHHFHA2AAFEA3D5AA3B5FGGF5BAAAE0EE?1>>EFA?2??FHBEEGFGF3@FBGH313BB3E4BFGHF4>>EA/3?4BF
@M02034:409:000000000-BFKT7:1:2103:8755:15081 1:N:0:24
AAAGTCGAGGTGCCTAAAGTGGCAACCCAGACTTAGAGGCGGGTTGGGGGGG
+
BBBBBFBBBBABGGGGFGGFGGGGHHHGGHHGHBEGHFHA?ECA?E?0EE/A
@M02034:409:000000000-BFKT7:1:2103:13838:15098 1:N:0:24
AAAGTCGAGGTGCCTAAAGTGGCAACCCAGACTCAGAAGTCGGTTGGTGGTGTAGAGCTTCCTGTAGCCGCATGGCGTTCGTACTTAAATATGGAACTAACCATTCCAATTTTCGCTTCTCTTATACACATCTCCGAGCCCACGAGACCA
+
BBBBBFBBBBBBGGGGFFFGGGGHGHHGGHHGHHHHGHHFGEFFGGGEFGEFGHHHHHHHFHHHHHHHHGGGGGHHGGGGGGGHHHFGHHHHHHHHHFGHGHGGHHHHHHHHHHGGGHGHHHHHGGFGHGGHHHHGDGGCGHGGGCFGGF
@M02034:409:000000000-BFKT7:1:2103:20907:15104 1:N:0:24
AAAGTCGAGGTGCCTAAAGTGGCAACCCAGACTAAGCCTCCGGTTGGTGGTGTAGAGCTTCCTGTAGCCGCATGGCGTTCGTACTTAAATATGGAACTAACCATTCCAATTTTCGCTGTCTCTTATACACATCTCCGAGCCCACGAGACC
+
ABCCADBBBBBCGGGGGFGGGGGHHHHGGHHGHB3FBGGC22EEGGGFFGAFGFHHHHGHHHHHHHHHHGGGGGHHGGGGGGFHHHFH3FGGHFHHHHHGHHHHGHHFHHHHHHGGGGGHGHHGFGDHHHFHHHFFG/CCGFHE/CCGDF
@M02034:409:000000000-BFKT7:1:2103:18662:15113 1:N:0:24
AAAGTCGAGGTGCCTAAAGTGGCAACCCAGACTTCT
+
CCCCCFCCCCCCGGGGGGGGGGGGHHHGGHHGH555
@M02034:409:000000000-BFKT7:1:2103:20893:15118 1:N:0:24
AAAGTCGAGGTGCCTAAAGTGGCAACCCAGACTAAGCCTCCGGTTG
+
BBBBBF@BBBBBGGGFGGGGGGGHFHHGGH223F33A3F22AEGDG
@M02034:409:000000000-BFKT7:1:2103:27980:15125 1:N:0:24
AAAGTCGAGGTGCCTAAAGTGGCAACCCAGACTAATCATCCGGTTGGTGGTGTAGAGCTTCCTGTAGCCGCATGGCGTTCGTACTTAAATATGGAACTAACCATTCCAATTTTCGCTGTCTCTTATACACATCTCCGAGCCCACGAGACC
+
BBBAAF>ADB>AFGGFGGGGGGDHGHHGFHGGHHHGHHGHGFEEEGGAFEAFFFFFGFHHHHHFGGHFGECEEGHFGEFFEEGHFGFFHGFHGHFGHHHHHHFHHHHGHGHHHGGFGGFHHHHFBFGGFFGFHHFFF</BCGHGG?GDGF
@M02034:409:000000000-BFKT7:1:2103:18370:15140 1:N:0:24
AAAGTCGAGGTGCCTAAAGTGGCAACCCAGACTCATCATAATGTTGGTGGTGTAGAGCTTCCTGTAGCCGCATGGCGTTCGTACTTAAATATGGAACTAACCATTCCAATTTTCGCTGTCTCTTATACACATCTCCGAGCCCACGAGACC
+
AAA1A3>ADD1AFGFGGGGGGBC0EGGCGC0FGGH112DDGGGHHFHEF?AFGFF2GFHHHGHFGHFDGGEEEFHFGGGGGGBGFGFFHHFGHFBGFHFFHAGGHHFHHGHHHHCCGGEFHHHHGFGHHHHFHGHEGCGGGEHGCG@ACF
@M02034:409:000000000-BFKT7:1:2103:9427:15145 1:N:0:24
AAAGTCGAGGTGCCTAAAGTGGCAACCCAGCCTCATACTTCTGTTGGTGGTGTAGAGCTTCCTGTAGCCGCATGGCGTTCGTACTTAAATATGGAACTAACCATTCCAATTTT
+
?A11A31AAD>AFGGGGGGDG1FA1GF?FF00BBBFBAGGDGFEGB/ABEEFH1D211AFHBHGGH22F/E/?EF0EEE/E/>?FF2BGF2GFB1BFH1BF01BDHHDGFGHF
@M02034:409:000000000-BFKT7:1:2103:26931:15146 1:N:0:24
AAAGTCGAGGTGCCTAAAGTGGCAACCCAGACTAAGACGGAGG
+
BABAAFA?ADBBFGFBCGGFFBFGHGFEFFHGHGFBHFA222E
@M02034:409:000000000-BFKT7:1:2103:18385:15154 1:N:0:24
AAAGTCGAGGTGCCTAAAGTGGCAACCCAGACTCATCATAATGTTGGTGGTGTAGAGCTTCCTGTAGC
+
B@BBBFBBDBBAGGGGGGGGGGGHHHH?FHHGHFBG55DA5FGG5GFAA2BC13F5D53B5BF55555
@M02034:409:000000000-BFKT7:1:2103:23527:15188 1:N:0:24
AAAGTCGAGGTGCCTAAAGTGGCAACCCAGACTAATCAGCA
+
BBBBBFBBBBBBGGGGGGGGGGGHGHHGGHHGHBB5BG335
@M02034:409:000000000-BFKT7:1:2103:23157:15189 1:N:0:24
AAAGTCGAGGTGCCTAAAGTGGCAACCCAGACTGCTTCTTAGGTTGGTGGTGTAGAGCTTCCTGTAGCCGCATGGCGTTCGTACTTAAATATGGAACTAACCATTCCAATTTTCGCTGTCTCTTATACACATCTCCCGAGCCCACGAGAC
+
BBAABDBA?DABGGGGGGGFGGGHHGHGAEHGHCFFGHHDFHHHHHGFFG1BGHHEGFHHHFHHGGHHHGGGGGHHGEEEGFHHEGF33GGBHHFGHHHHHHHHHHHBGFGHG4E<EDGB4FFF4EF3FHBFFGFFCG?CGCEFFCC/A?
@M02034:409:000000000-BFKT7:1:2103:12981:15196 1:N:0:24
AAAGTCGAGGTGCCTAAAGTGGCAACCCAGACTTCGACGCTTGTTGGTGGTGTAGAGCTTCCTGTAGCCGCATGGCGTTCGTACTTAAATATGGAACTAACCATTCCAATTTTCGCTGTCTCTTATACACATCTCCGAGCCCACGAGACC
+
CCCCBFCCCCBBGGGGGGGGGGGHHHHGGHHGHHB2EA222BFHHHFEE1EEADF5BABF5BBB5AB53EE>EEF1/?EF1?B?EGHF3FFEGD33B?GHB03B??F4BFFH44>?EE?FDGFDBF3DF2D2F>F2C/<</FCCDDG.<<
@M02034:409:000000000-BFKT7:1:2103:14441:15199 1:N:0:24
AAAGTCGAGGTGCCTAAAGTGGCAACCCAGACTTTTTATTATGTTGGTGGTGTAGAGCTTCCTGTAGCCGCATGGCGTTCGTACTTAAATATGGAACTAACCATTCCAATTTTCGCTGTCTCTTATACACATCTCCGAGCCCACGAGACC
+
BBBBBFAABBBAGGGGGGGGGFGHGHFDEFFFFHHHHHHHGHHHHHFEFGEFGFHGHHHHHFHFHHHHHEECGGHHGGGFGGGHHHGFFGGHHH3FGHHFHGHHGHGHHHHGHGE?F/?FFHGHHHGGFHFHGHDGF//BCGCGGGGFDF
@M02034:409:000000000-BFKT7:1:2103:14971:15214 1:N:0:24
AAAGTCGAGGTGCCTAAAGTGGCAACCCAGACTCCTTTGCTTGTTGGTGGTGTAGAGCTTCCTGTAGCCGCATGGCGTTCGTACTTAAATATGGAACTAACCATTCCAATTTTCGCTGTCTCTTATACACATCTCCGAGCCCACGAGACC
+
BCCCAFBCCCBCGGGGGGGGGGGHHHHGGHHGHHHHHHHHHHHHHHHEFEFFHHHHHHHHHHHHHHHHHGGGGGHHGGGGGGBGHHHGHHHHHHGHHHHHGGHGHHHHHHHHHGGGGGGGHHHHGHHFGCHHHHFHG/DGGGAFGGGGGG
@M02034:409:000000000-BFKT7:1:2103:7072:15224 1:N:0:24
AAAGTCGAGGTGCCTAAAGTGGCAACCCAGACTTAGCCGCGGGATGGTGGTGTAGAGCTTCCTGTAGCCGCATGGCGTTCGTACTTAAATATGGAACTAACCATTCCAATTTTCGCTGTCTCTTATACACATCTCCGAGCCCACGTG
+
ABBBBFBBBBBBGGGFGFGGGGGHHHHGGHHGHHFBGFFEF?E0B1AABAEEF@D5B5BE5FFB3@F4FEGEEEC1E?@CEEB/FGHF3?FDG333BEGHC02BB3FB3FBGF3/<EA/@>>FG2F2>FB1?F<FDE//@D..<@.<
@M02034:409:000000000-BFKT7:1:2103:22237:15233 1:N:0:24
AAAGTCGAGGTGCCTAAAGTGGCAACCCAGACTCAGAATCCGGTTGGTGGTGTAGAGCTTCCTGTAGCCGCATGGCGTTCGTACTTAAATATGGAACTAACCATTCCAATTTTCGCTGTCTCTTATACACATCTCCGAGCCCACGAGACC
+
CCCCCFCCCCCCGGGGGGGGGGGHHHHGGGHGHHHHHHHHHGGGGGGGGGFGHHHGHHHGHHHHHHHHHGGGGGHHGGGGGGGHHHHHHHHHHHEHHHHGHHGHHHFHGHHHHHGGGGGHHHHHFHHHGHFHFGFFFCGFGGHGGGGDDC
@M02034:409:000000000-BFKT7:1:2103:18356:15233 1:N:0:24
AAAGTCGAGGTGCCTAAAGTGGCAACCCAGACTAGTCCTCCTGTTGGTGGTGTAGAGCTTCCTGTAGCCGCATGGCGTTCGTACTTAAATATGGAACTAACCATTCCAATTTTCGCTGTCTCTTATACACATCTCCGAGCCCACGAGACC
+
BBBBBFBBBBABGGGGGGGGGGGGFHHGGHCFFHHGHHHGHHHHHHHFFGEFFGFGHHHHGGHFGHHGHFGGGGHHGGGGEFCHFHHEHGGHHHBGFHGHHHHHHHHHGHHHHFGGGGGHHHHHFHGHHFDFHGGGG/CBFGHGGGGD?C
@M02034:409:000000000-BFKT7:1:2103:4688:15235 1:N:0:24
AAAGTCGAGGTGCCTAAAGTGGCAACCCAGACTCCTCC
+
BCCCAFBBCBBBGGGGGGGGGGGHHHHGGHHGH33BBA
@M02034:409:000000000-BFKT7:1:2103:24901:15244 1:N:0:24
AAAGTCGAGGTGCCTAAAGTGGCAACCCAGACTGCGACGCAGGTTGGTGGTGTAGAGCTTCCTGTAGCCGCATGGCGTTCGTACTTAAATATGGAACTAACCATTCCAATTTTCGCTGTCTCTTATACACATCTCCGAGCCCACGAGACC
+
BBCCCFAABBBCGGGGGGGGGGGGHHHGGHHGHHHGGGGGGGGHGHGEGGFFHHHHHGHHHHHHHHHHHGGGGGHHGGGGGGGHHHGGHHEHHGGHHHHHHHHHHHHHHHHHHHGGGGGHHHHHHHGHFGHHHHFGG@@CGGHGG@GGGG
@M02034:409:000000000-BFKT7:1:2103:24625:15250 1:N:0:24
AAAGTCGAGGTGCCTAAAGTGGCAACCCAGACTAAGTCTACTGTTGGTGGTGTAGAGCTTCCTGTAGCCGCATGGCGTTCGTACTTAAATATGGAACTAACCATTCCAATTTTCGCTGTCTCTTATACACATCTCCGAGCCCACGAGACC
+
BBBBBFBBBBAAGGGGGGGGGGGHHHHGGHHGHGHHFHHHHHHHHHHEFGEFHHHHHHHHHHHFHHHHHGGGGGHHGGGGGGHHHHEGHHFHHGDHHHHHHHHGHHHHHHHHHGGGGGG3DGHHGHFHHHHHFGGHGCFGGGHGGGGGGG
@M02034:409:000000000-BFKT7:1:2103:7229:15252 1:N:0:24
AAAGTCGAGGTGCCTAAAGTGGCAACCCAGACTAAGAATAAGGTTGGTGGTGTAGAGCTTCCTGTAGCCGCATGGCGTTCGTACTTAAATATGGAACTAACCATTCCAATTTTCGCTGTCTCTTATACACGTCTCCGAGCCCACGAGACC
+
BBCCBFBBCBACGGGGGGGGGGGHHHHGGHHGHG3GGHHDFGHGEHGFCEEFAFGDEGGHHHHHHGHFFGGGGGFBEFEGGGHHHHFHHHHFHHDBGHHHFHGGEDFGFGGHHFEGGGFFGFGHHHHHFG/BFGHBD@CFGGHGGGCFCF
@M02034:409:000000000-BFKT7:1:2103:23319:15252 1:N:0:24
AAAGTCGAGGTGCCTAAAGTGGCAACCCAGACTAGTTTTTCGGTTGGTGGTGTAGAGCTTCCTGTAGCCGCATGGCGTTCGTACTTAAATATGGAACTAACCATTCCAATTTTCGCTGTCTCTTTTCACATCTCCGAGCCCACGAGACC
+
ABBBBFBBBBBBGGGGGGGGGGGHHHHGGHHGHHBA55BF3AFGEEGGFGEFGHHHHHGHHHHHHHGHHGGGGGHHGFGGGGFHHHFGDGGHHGFFFFGFHGHHHHGGFGHHHHGGGCFHHFFGD3B33?B2B3B?<C<CG/FC/@DDF
@M02034:409:000000000-BFKT7:1:2103:11534:15264 1:N:0:24
AAAGTCGAGGTGCCTAAAGTGGCAACCAGACTAAGACTATTGTTGGTGGTGTAGAGCTTCCTGTAGCCGCATGGCGTTCGTACTTAAATATGGAACTAACCATTCCAATTTTCGCTGTCTCTTATACACATCTCCGAGCCCACGAGACCA
+
CCCCCFCBCCBBGGGGGGGGGGGHHHHGHHGHHHHHHHHHHHHHHEBFGEFHGHGGHHHGHHHHGHHHGGGEGH1FEGGGGCFGHGGGGHHHHHHHHHFHHFHHHHHHHHHHHGFGGEHHHHHGGBGFHDGHHHHG?DGGGGGG?DGGG<
@M02034:409:000000000-BFKT7:1:2103:23162:15268 1:N:0:24
AAAGTCGAGGTGCCTAAAGTGGCAACCCAGACTAAGAATCGGGTTGGTGGTGTAGAGCTTCCTGTAGCCGCATGGCGTTCGTACTTAAATATGGAACTAACCATTCCAATTTTCGCTGTCTCTTATACACATCTCCGAGCCCACGAGACC
+
BBBBBFAABBABFGGGEGGGGGGHHHG?AHHGHHHHFFGFFEEFFEEAFEEFEBG5BEHHHGHHHHFGHGGGGGHHGGGCE?BEFGFBGH4FFBBGGHHHGGGHHHHHHHFGHFEFGGGFHFGHHFGHEHFFFHHFF>@CDFGGGCD/>F
@M02034:409:000000000-BFKT7:1:2103:10943:15269 1:N:0:24
AAAGTCGAGGTGCCTAAAGTGGCAACCCAGACTGTGTTTGTTGTTGGTGGTGTAGAGCTTCCTGTAGCCGCATGGCGTTCGTACTTAAATATGGAACTAACCATTCCAATTTTCGCTGTCTCTTATACACATCTCCGAGCCCACGAGACC
+
ABABBFBABBBBGGGGGGGGGGGHHHHGGGHGHHHHHHHHFFHHHHHGGGEFGFHFHHHHHHHHHHHHHGGGGGHHGGGGGGFHEHHFHHFHHHFFHHHFGHHHHHHGHHHHHFEGGGGHHHHHGHHHHHGGHHHHGCGGGEHGG/CGGG
@M02034:409:000000000-BFKT7:1:2103:29133:15284 1:N:0:24
AAAGTCGAGGTGCCTAAAGTGGCAACCCAGACTCCGTCGCGGGTTGGTGGTGTAGAGCTTCCTGTAGCCGCATGGCGTTCGTTCTTAAATATGGAACTAACCTTTCCTATTTTCTCTGTCTCTTATACACATCTCCGAGC
+
BBBABFA3>AAACGGFGGFGGFDGHHHGGDCGHHBA2BEEE0EEFEC>11EA1E555BFF3GB3E4BBB1>/?EF1>?EF?E3BAFG4FGGFG33BFGGC1?1BGDD12BBGH21@G1FGHF@>1F222F11?<<FE//<
@M02034:409:000000000-BFKT7:1:2103:13385:15286 1:N:0:24
AAAGTCGAGGTGCCTAAAGTGGCAACCCAGACTGGGAGGAAGGTTGGTGGTGTAGAGCTTCCTGTAGCCGCATGGCGTTCGTACTTAAATATGGAACTAACCATTCCAATTTTCGCTGTCTCTTATACACATCTCCGAGCCCACGAGACC
+
BBBBBFBBDBABGGGGGGGGGGGHHHHGGHGGHCHH2FE22BEHFHGAFFEA1FHFFHHHFHHHHFGFGGGEFGGFGGGGGGFGHHHDGHGGH33BFHHHHHHBDHHHEHHHHHGGG/EFHHHHFH3FHHBHHBFDEB//BFHEGGC/EF
@M02034:409:000000000-BFKT7:1:2103:3266:15289 1:N:0:24
AAAGTCGAGGTGCCTAAAGTGGCAACCCAGACTGGTAGGGATGTTGGTGGTGTAGAGCTTCCTGTAGCCGCATGGCGTTCGTACTTAAATATGGAACTAACCATTCCAATTTTCGCTGTCTCTTATACACATCTCCGAGCCCACGAGACC
+
BBBBBFBBDBAAGGGGBBGBGGEFHHHDGHHGHHHGHHGGGHGHHHHGGGEFHHHDHHHHHHHHHHHHHGGGGGHHGGGGGGHFHHGHGHGHHHHGGHHHHHHHHHHHHGHHHHGGGFFFHHHHHHHHHGFHHHGHE/BCGGGGGGGGFG
@M02034:409:000000000-BFKT7:1:2103:20577:15306 1:N:0:24
AAAGTCGAGGTGCCTAAAGTGGCAACCCAGACTGAGAGTGTGGTTGGTGGTGTAGAGCTTCCTGTAGCCGCATGGCGTTCGTACTTAAATATGGAACTAACCATTCCAATTTTCGCTGTCTCTTATACACATCTCCGAGCCCACGAGACC
+
BBBBAFB?DDABGGGEFGGGGGGHHHHGGHHGHHFHHHHHGGGHGGGEFDEFHHHGHHHHHHHGHHHHHGGGGGHHGGGGGGHHHHFGGGGHHHEGHGGHHHHGHGGHHHHHHGGGGGGGHHHHBHHHHH2GGGFFFBB@CFHGGCG?DF
@M02034:409:000000000-BFKT7:1:2103:7440:15314 1:N:0:24
AAAGTCGAGGTGCCTAAAGTGGCAACCCAGACTGCGTAGGTTGTTGGTGGTGTAGAGCTTCCTGTAGCCGCATGGCGTTCGTACTTAAATATGGAACTAACCATTCCAATTTTCGCTGTCCTTATACACATCTCCGAGCCCACGAGACC
+
ABBAAFBBDDBBGGGFBGFGGGGHFHGGGHHGHHGFEE?EGFGFHHHGFGEFHHHHHGGHFHHHHHHGHGGGGGEHGGGGGGHHHHFEHHHHGHEHHHGGHHHHHFFHHHHHHFFGGGFFFFHHFFBFGFGHFFGC@CF@FHGGG?<AF
@M02034:409:000000000-BFKT7:1:2103:13941:15318 1:N:0:24
AAAGTCGAGGTGCCTAAAGTGGCAACCCAGACTTCTAATTATGTTGGTGGTGTAGAGCTTCCTGTAGCCGCATGGCGTTCGTACTTAAATATGGAACTAACCATTCCAATTTTCGCTGTCTCTTATACACATCTCCGAGCCCACGAGACC
+
AB@ABFBBBDBBGGGGGGGGGGFGHHHGAG2FGF5FGFHHFGHHGGHGGGGFGHHGHHHHFHHHHGHHHGGCEGHHGEGGGFGHHHHHFHGFHH33FGGHHHHHHHFGHHHHHHGGGGFHHGGHFHFGEGHHHHHGGCCGGGFGCC/EFE
@M02034:409:000000000-BFKT7:1:2103:23292:15325 1:N:0:24
AAAGTCGAGGTGCCTAAAGTGGCAACCCAGACTGTGGTGATTGTTGGTGGTGTAGAGCTTCCTGTAGCCGCATGGCGTTCGTACTTAAATATGGAACTAACCATTCCAATTTTCGCTGTCTCTTATACACATCTCCGAGCCCACGAGACC
+
AA@BBFBADDABGFGAB4GFGGGHGHGFGGHFHHGHHFFHHHGGHHHAEEEFGGHFHHFGGHHFHFHGHGGGGGHEEGGGGGHGHHHE3BF4GHFFGHGFGHHGHHHEGFGHHHGGGGGGHHHGHHBFBFDGHGB2C?/<CGHFF@DDDF
@M02034:409:000000000-BFKT7:1:2103:21872:15329 1:N:0:24
AAAGTCGAGGTGCCTAAAGTGGCAACCCAGACTTCTCTTAGTGTTGGTGGTGTAGAGCTTCCTGTAGCCGCATGGCGTTCGTACTTAAATATGGAACTAACCATTCCAATTTTCGCTGTCTCTTATACACATCTCCGAGCCCACGAGACC
+
@AABBFBBBBABGGGGFGGFGGGFHHGGGGHGGHHHHHHFHFFGGHHFGGEFGGHGHHHHHHHHHHHHHGGGGGHHGFGGGFFHHHHFHHHHGH3FGHGHHEHGHHFFHHHHHHFGGGGHHHHHHHBFDFFFFFGHGCCGGGHGF/>?CF
@M02034:409:000000000-BFKT7:1:2103:7431:15329 1:N:0:24
AAAGTCGAGGTGCCTAAAGTGGCAACCCAGACTGCGTAGGTTGTTGGTGGTGTAGAGCTTCCTGTAGC
+
CCCCCFCBCCCCGGGGGGGGGGGHHHHGGH2FHHFDAAAEAFGGCHF1A1EA13D5BAFB5FA5A555
@M02034:409:000000000-BFKT7:1:2103:21889:15330 1:N:0:24
AAAGTCGAGGTGCCTAAAGTGGCAACCCAGACTTCTCTTAGTGTTGGTGGTGTAGAGCTTCCTGTAGCCGCATGGCGTTCGTACTTAAATATGGAACTAACCATTCCAATTTTCGCTGTCTCTTATACACATCTCCGAGCCCACGAGACC
+
BBBBBFBABBBBGGGG4GGGGGGHHHHGGHHAGGGHFDGEGHHHEHHGEGGFFFGDGHHHHHHHHHHDGECEEEHEEGGGEG2FEGHFGGHHHF33GHFFGFFGGF4GHHHHEDECFGFGHHHHFFFGHHFHHHF2C/<B</FFGGCEEF
@M02034:409:000000000-BFKT7:1:2103:17333:15333 1:N:0:24
AAAGTCGAGGTGCCTAAAGTGGCAACCCAGACTCTTCTGACGGTTG
+
ABBBAFAA?DAAGGGGFGGGGGFHGHHGGHHGHE3DA55AD22BBE
@M02034:409:000000000-BFKT7:1:2103:23308:15334 1:N:0:24
AAAGTCGAGGTGCCTAAAGTGGCAACCCAGACTGTGGTGATTGTTGGTGGTGTAGAGCTTCCTGTAGCCGCATGGCGTTCGTACTTAAATATGGAACTAACCATTCCAATTTTCGCTGTCTCTTATACACATCTCCGAGCCCACGAGACC
+
BBBBBFBBBBABGGGFFGGGGGGHFHHGGHHGHHHGHGFFHHHHHHHFFGEFGFHHGHHHHHHHHHHHHGGGGGHHGGGGGGHHHHGGGHFHHHBGHHFFHHHHHHFHFGHHHFGGGGGHHHGHHHFHFHFHHHH2ECGCGGHGGGGGGF
@M02034:409:000000000-BFKT7:1:2103:9082:15338 1:N:0:24
AAAGTCGAGGTGCCTAAAGTGGCAACCCAGACTAAGGGTAAGGTTGGTGGTGTAGAGCTTCCTGTAGCCGCATGGCGT
+
A?AAADA1A?>>GFGFB1BEFFEGGFHGFHHGHHG1GFBB01ADEHGFGGGGHFHFB1GGBFEGHFHGFECEGE>0/B
@M02034:409:000000000-BFKT7:1:2103:24823:15338 1:N:0:24
AAAGTCGAGGTGCCTAAAGTGGCAACCCAGACTAAGAAGCAGGTTGGTGGTGTAGGGCTTCCTGTAGCCGCATGGCGTTCGTACTTAAATATGGAACTAACCATTCCAGTTTTCGCTGTCTCTTATACACATCTCCGAGCCCACGAG
+
AAA?AFAA?DA44GG5CDGGGGGGFEG2C2AA3AA3B5FFHBHHEG2AB1EFF3F312FGF3GD5D55FEE0BEFAEEEEGE2FGGH3EFFFFD3FF33F3B3B??G44B?FE4/<E?EF44B21BBBFC1?BFGB//<</<GEC>@
@M02034:409:000000000-BFKT7:1:2103:10924:15342 1:N:0:24
AAAGTCGAGGTGCCTAAAGTGGCAACCCAGACTTTTCTTGATGTTGGTGGTGTAGAGCTTCCTGTAGCCGCATGGCG
+
A@AAAFAADDAAFGGGFFGGGG0GGHHGGHCC1BF1DABFGGFHD2/ABEEE/1D21D1BACGHD22DFAE/AE00>
@M02034:409:000000000-BFKT7:1:2103:22843:15343 1:N:0:24
AAAGTCGAGGTGCCTAAAGTGGCAACCCAGACTACTTAGTGGGTTGGTGGTGTAGAGCTTCCTGTAGCCGCATGGCGTTCGTACTTAAATATGGAACTAACCATTCCAATTTTCGCTGTCTCTTATACACATCTCCGAGCCCACGAGACC
+
CCCCCFCCCCABGGGGGFGGGGGHHHHGGHHGHHHHHHHEHFHGGGGEFGEFHHHBGHHHHHHHHHHGHGGGGGGGGGGGGGFHHHFDHHHHHHGFHGGHGHHHHHHHHHHHHFEGGGGGHHHHFHGHHHHHFHGFF@CDGGHGGFFDDG
@M02034:409:000000000-BFKT7:1:2103:17347:15343 1:N:0:24
AAAGTCGAGGTGCCTAAAGTGGCAACCCAGACTCCTCTGACGGTTGGTGGTGTAGAGCTTCCTGTAGCCGCATGGCGTTCGTACTTAAATATGGAACTAACCATTCCAATTTTCGCTGTCTCTTATACACATCTCCGAGCCCACGAGACC
+
CCCCCFCBCCCCGGGGGGGGGGGHHHHGGHHGHFFHHHHHHGGGFGGFCGGEAFGDGBGHFHHHHFGFHFGEEEECEEFGGGGFEHH3GGHHFH3FGHHHF0DFGDHDFBDHHF@FFFEHGHHH?FD?FCGCGHHEDBDC@GGGGGGFCF
@M02034:409:000000000-BFKT7:1:2103:21680:15350 1:N:0:24
AAAGTCGAGGTGCCTAAAGTGGCAACCCAGACTGATTTGTGGGTTGGTGGTGTAGAGCTTCCTGTAGCCGCATGGCGTTCGTACTTAAATATGGAACTAACCATTCCAATTTTCGCTGTCTCTTATACACATCTCCGAGCCCACGAGACC
+
BBCCCFBBCCCBGGGGGGGGGGGHHHHGGHGGGHHHHHHGHGGGFGGEFFEFHHHHHHHHHHHHHHHHHGGGGGHHGGGGGGHHHHFFHHHHHHEFHHHHHHGHHHGHHGHHHFGGGGGHHHHHFHHHGHHHHHHFG/CFCFHGG@FGGF
@M02034:409:000000000-BFKT7:1:2103:28566:15352 1:N:0:24
AAAGTCGAGGTGCCTAAAGTGGCAACCCAGACTACTCCGCCTGTTGGTGGTGTAGAGCTTCCTGTAGCCGCATGGCGTTCGTACTTAAATATGGAACTAACCATTCCAATTTTCGCTGTCTCTTATACACATCTCCGAGCCCACGAGACC
+
BBBBBFBABDABGGGDFGGGGGGGHGHGGHHGHHHHFHFEEDHHGHHGFGEFGHHHG5GHHHHFGHHFHFGGGGHHGGGGGGHHHHGEGGGHHHGGHHHFHHGGHHFHHHHHHHGGGGGHHHHHHHHHHHFHHGBGG/FGGGHGGGGGDG
@M02034:409:000000000-BFKT7:1:2103:26016:15358 1:N:0:24
AAAGTCGAGGTGCCTAAAGTGGCAACCCAGACTCTGTTGAATGTTGGTGGTGTAGAGCTTCCTGTAGCCGCATGGCGTTCGTACTTAAATATGGAACTAACCATTCCAATTTTCGCTGTCTCTTATACACATCTCCGAGCCCACG
+
AAAABFBBBBABGGGGGGGGGGFHHHHGGHDDHFGHGHHGFFGHFGHGGGEFEFG5DGBGGHHHF5FFGGGGEGFFGEGGGEBFCGHFGGGHHF3BFGBFGFBGGHH4FFGHHHCEGD?GFHGBBE4B4BF?GHHFD<CGFFGEC
@M02034:409:000000000-BFKT7:1:2103:5707:15364 1:N:0:24
AAAGTCGAGGTGCCTAAAGTGGCAACCCAGACTAAGAATTCGGTTGGTGGTGTAGAGCTTCCTGTAGCCGCATGGCGTTCGTACTTAAATATGGAACTAACCATTCCAATTTTCGCTGTCTCTTATACACATCTCCGAGCCCACGAGACC
+
BBBBBFAABBBBGGGGBGGGGGGHHHHGGGGGHHGHHHHHHGHGGGGGGGGGHHHGHHHHHHHHGHHHHGGGGGHHGGGGGGHHHHHGHHHHHHGHGHGGHHHHHHGHHHHHHHGGGGFHHHHHGHGHGFGFGHGFF?GGDGHGGFCGGF
@M02034:409:000000000-BFKT7:1:2103:11123:15370 1:N:0:24
AAAGTCGAGGTGCCTAAAGTGGCAACCCAGACTAAGGGGGCGGTTGGTGGTGTAGAGCTTCCTGTAGCCGCATGGCGTTCGTACTTAAATATGGAACTAACCATTCCAATTTTCGCTGTCTCTTATACACATCTCCGAGCCCACGAGACC
+
ABBBAFAABBBBGGGDGGGGGGGHHHHGGHEGHHHHGHGGGGGGGGGGGGGGHHHGHHHGHHHHHHHHHGGGGGHHGGGGGGHHHHHGHHGFHHFFGHGFHHHHHHGGHHHHHHGGGGGGHHHHHHHHGHHHHHFHEAGGGGHGGGGGGG
@M02034:409:000000000-BFKT7:1:2103:4049:15371 1:N:0:24
AAAGTCGAGGTGCCTAAAGTGGCAACCCAGACTAAGATGCGGGTTGGTGGTGTAGAGCTTCCTGTAGCCGCATGGCGTTCGTACTTAAATATGGAACTAACCATTCCAATTTTCGCTGTCTCTTATACACATCTCCGAGCCCACGAGACC
+
BBBBBFBABBBBGGGBFGGGGGGHHHHGGHHGHHHHFGHHGGGGFGFFGGFFGHHFHHHHHHHHHHBFHGGGGGHGGGGGGFHHHHGGHHGHHHGFFHGHGHFGHHEHHGHHHGGDGDGGHGHHHHHHFHHHGHGHGDGFGGHGGCC<EG
@M02034:409:000000000-BFKT7:1:2103:18598:15374 1:N:0:24
AAAGTCGAGGTGCCTAAAGTGGCAACCCAGACTCGTCAGCCTGTTGGTGGTGTAGAGCTTCCTGTAGCCGCATGGCGTTCGTACTTAAATATGGAACTAACCATTCCAATTTTCGCTGTCTCTTATACACATCTCCGAGCCCACGAGACC
+
BBBBBFBBBBBBGGGGGGGGGGGHHHHGGHHGHHDHGHGHHHHHGHFFFEGFFGHDGHHHHHHHGHHHHGGEGGFFFGFGGGFHHHGFHHHHHGDGFHHHHHFHGHFFHGHHHHGGGGGHHHGHHHHHFFHHHHHHGCGGCGHGGGGDGG
@M02034:409:000000000-BFKT7:1:2103:1752:15376 1:N:0:24
AAAGTCGAGGTGCCTAAAGTGGCAACCCAGACTAAGAATGATGTTGGTGTTGCAGTGC
+
33AAAFBBB?AAGFGGGGGGGGGHHHHGGHHGHHG3BGG535DF5A22AAB253B535
@M02034:409:000000000-BFKT7:1:2103:8214:15377 1:N:0:24
AAAGTCGAGGTGCCTAAAGTGGCAACCCAGACTCGTAAGCCGGTTGGTGGTGTAGAGCTTCCTGTAGCCGCATGGCGTTCGTACTTAAATATGGAACTAACCATTCCAATTTTCGCTGTCTCTTATACACATCTCCGAGCCCACGAGACC
+
BABBBFBB@D>AGGGGGFGGGGGFHHHGGCHGHHGHGHHGHGGGEEEEFDEFHGHEBGDFGFHHGHHGHEEEEGHGEEEGGEBCGHHFHHEGGHDEFHFGCHHHHHHHHFGHHGEGGE??GGFGGH2FFFFHHHGFD>@C@FHGG/CGGF
@M02034:409:000000000-BFKT7:1:2103:7764:15377 1:N:0:24
AAAGTCGAGGTGCCTAAAGTGGCAACCCAGACTAGGAGGCCGGTTGGTGGTGTAGAGCTTCCTGTAGCCGCATGGCGTTCGTACTTAAATATGGAACTAACCATTCCAATTTTCGCTGTCTCTTATACACATTCCGAGCCCACGAGACC
+
AAA?AFAB?DAAGGG5GGGGGGGHGGHFGHHGGHHHGHGGGGGGGGCEFGGFGDGBFHHGHHHHHHFEHGGEGGHHGGGGGGHHHH4?FHHHHHHBGHFHGH3BGDHHFHHHHFEGGGGGFFFFGHGFFHGFFGFFDCGCFFGGCCFDG
@M02034:409:000000000-BFKT7:1:2103:2810:15380 1:N:0:24
AAAGTCGAGGTGCCTAAAGTGGCAACCCAGACTCATGAGTAGGTTGGTGGTGTAGAGCTTCCTGTAGCCGCATGGCGTTCGTACTTAAATATGGAACTAACCATTCCAATTTTCGCTGTCTCTTATACACATCTCCGAGCCCACGAGACC
+
BBCCCFCCCBCCGGGGGGGGGGGHHHHGGHHGHHHHHHHGHHHHGHGFFEEFHHHHHHHHHHHHHHHHHGGGGGHHGGGGGGHHHHHHFHHHHHFGHHGGHHHHHHHHHHHHHHGGGGGHHGHHHGHHFHGHHHFGD>DGGGGGC/@<AF
@M02034:409:000000000-BFKT7:1:2103:12371:15386 1:N:0:24
AAAGTCGAGGTGCCTAAAGTGGCAACCCAGACTAGGTTTAGTGTTGGTGGTGTAGAGCTTCCTGTAGCCGCATGGCGTTCGTACTTAAATATGGAACTAACCATTCCAATTTTCGCTGTCTCTTATACACATCTCCGAGCCCACGAGACC
+
CCCCCFCCCDCCGGGGGFGGGGGHHHHGGHHGHBEG5FGGGHFHHHHECEGEAAGBFFGHFHHDBEGEFGGCEFC1@EEGCFGFGHHGBFFEGG33FGHHE13F3DFEGGGHHGEGGGEGHGHHFG4FGGD2FGHDF/<C@FCCCF@/CF
@M02034:409:000000000-BFKT7:1:2103:7503:15386 1:N:0:24
AAAGTCGAGGTGCCTACAGTGGCAACCCAGACTGCGTGGGGTGTTGGTGGTGTAGAGCTTCCTGTAGCCGCATGGCGTTCGTACTTAAATATGGAACTAACCATTCAATTTTCGCTGTCTCTTATACACATCTCCGAGCCCACGAGACCA
+
AAAABFAABBABFGGG4BGGGGGGFHHGGHHGHHHGAEEEGGEEGHFGEFEFGHHGHHGHGHHHFGHFHFGGGGHHGFGGFEFGHHGFDFBDGF3DGHHHHGHHHGHHGFHHHGDGGGHGHHHHHDGFHGFCGHGDDCGGGHGC@CFGGG
@M02034:409:000000000-BFKT7:1:2103:7750:15388 1:N:0:24
AAAGTCGAGGTGCCTAAAGTGGCAACCCAGACTAGGAGGCCGGTTGGTGGTGTAGAGCTTCCTGTAGCCGCATGGCGTTCGTACTTAAATATGGAACTAACCATTCCAATTTTCGCTGTCTCTTATACACATTCCGAGCCCACGAGACCA
+
CCCCCFBBCCBBGGGGGGGGGGGHHHHGGHHGHGHFFFDFGEFGGEGEFFGFHFHDGHHHFHHH5@GDFEGGGGHFGEGGGGCGHHG?GHHHHG3?FGHHGAGGHHFFFGFHHH/FGDEHHFGGFH3GFGFHHHGHGGGGFHGGCGEGGF
@M02034:409:000000000-BFKT7:1:2103:5000:15390 1:N:0:24
AAAGTCGAGGTGCCTAAAGTGGCAACCCAGACTCCGTATCCTGTTGGTGGTGTAGAGCTTCCTGTAGCCGCATGGCGTTCGTACTTAAATATGGAACTAACCATTCAATTTTCGCTGTCTCTTATACACATCTCCGAGCCCACGAGACCA
+
CCCCCFCBBCCCGGGGGGGGGGGHHHHGGHHGHHGGHHHHHHHHHHHGGGFFHHHHHHHHHHHHHHHHHGGGGGHHGGGGGGHHHHGFHHGHHHEGFHHGHGGHHHFHHHHHHGEFGEGGHGHHGF3GHGGHGFHGGGGGGEGGFGGGF?
@M02034:409:000000000-BFKT7:1:2103:5041:15393 1:N:0:24
AAAGTCGAGGTGCCTAAAGTGGCAACCCAGACTAATAAGTAGGTTGGTGGTGTAGAGCTTCCTGTAGCCGCATGGCGTTCGTACTTAAATATGGAACTAACCATTCCAATTTTCGCTGTCTCTTATACACATTCCGAGCCCACGAGACC
+
BBBBBFB?DBBBGGGFF4BFFGFFHHHGGHDGHHDHGHH5DFEHHHCGGGGFHHHFGGHHHHHHHHHGHGGGGGHFGGGGEEFHHHHHFHHGHHBGCFHGHHEHHHFHHHEHHGGEC/EEHHGGFFHEG1GHHFBG/C</FGCDCGADE
@M02034:409:000000000-BFKT7:1:2103:7328:15396 1:N:0:24
AAAGTCGAGGTGCCTAAAGTGGCAACCCAGACTAGGAAGGATGTTGGTGGTGTAGAGCTTCCTGTAGCCGCATGGCGTTCGTACTTAAATATGGAACTAACCATTCCAATTTTCGCTGTCTCTTATACACATCTCCGAGCCCACGAGACC
+
CCCCCFCCCCCCGGGGGGGGGGGHHHHGGHHGHHHHHHHGHHHHHHHGGGGGHHHHHHHHHHHHGHHHGGGGGGHHGGGGGGHHHHFHHHHHHHHHHHHHHHGHHHHHHHHHHHGGGGGHGGHHHHHHHHHHHHHFG?DGGGHGGCGDDF
@M02034:409:000000000-BFKT7:1:2103:27393:15403 1:N:0:24
AAAGTCGAGGTGCCTAAAGTGGCAACCCAGACTCCTCCGCCTGTTGGTGGTGTAGAGCTTCCTGTAGCCGCATGGCGTTCGTACTTAAATATGGAACTAACCATTCCAATTTTCGCTGTCTCTTATACGCATCTCCGAGCCCACGAGACC
+
BBBBBFAABBBBGGGGGFFGGGGHHHHGGHHGHHHGHHGEGGHHHHHEFGEFGHHHHHGHHHHFGGHGGFGGGGHFGGGFFEHHHHGGHHHHHHHHHHHGHHGHHHHHHHHHHFEEGGGEHHHHFHFH0<DGFHEFGCGGGGHGGGG/EF
@M02034:409:000000000-BFKT7:1:2103:12377:15403 1:N:0:24
AAAGTCGAGGTGCCTAAAGTGGCAACCCAGACTAGGTTTAGTGTTGGTGGTGTAGAGCTTCCTGTAGCCGCATGGCGTTCGTACTTAAATATGGAACTAACCATTCCAATTTTCGCTGTCTCTTATACACATCTCCGAGCCCACGAGACC
+
ABAABBABBBBBGGGGGGFBFGGHFGFFGHHGHGHGGHHCHGHHHHHGFG2BGFHFFHHHHGHHHHHGFGGAGGHHGEGEGG2GHHGFFFGFFHBGFFBEGHHHFHHGEFGHHHGGGGAGHHFHFFFHHEBGFHGFF/DGGGGFFCGGDE
@M02034:409:000000000-BFKT7:1:2103:4991:15406 1:N:0:24
AAAGTCGAGGTGCCTAAAGTGGCAACCCAGACTCCGTATCCTGTTGGTGGTGTAGAGCTTCCTGTAGCCGCATGGCGTTCGTACTTAAATATGGAACTAACCATTCCATTTTCGCTGTCTCTTATACACATCTCCGAGCCCACGAGACCA
+
AAAAAFBBDBAACGGGGGGFGFGFHHFFGDHGHH32A2A2B5FHHDGECD1FGFG5FDGGHEHFGHHHHGGGEEHGGEGGGEFHGHGDGH4GHF@GHHGHHHDCGH444BFH?E//EEEFEBG4F4B21?B111F/</C@GEEC/<CEGF
@M02034:409:000000000-BFKT7:1:2103:22572:15408 1:N:0:24
AAAGTCGAGGTGCCTAAAGTGGCAACCCAGCCTGATTAGAAGGTTGGTGGTGTAGAGCTTCCTGTAGCCGCATGG
+
CCCCBFBBCCCCGGGGGGGGGGGHHHGGGH22BF2BFEF5AFGHFHAA21EAAAF5AB3A5BAGHBF53AE0EEC
@M02034:409:000000000-BFKT7:1:2103:8524:15411 1:N:0:24
AAAGTCGAGGTGCCTAAAGTGGCAACCCAGACTGGGGGGGGTGTTGGTGGTG
+
BBCCBFBCCCCCGGGGGGGGGGGHHHHGGHHGFHA2EGGGFFFFD.:DE.D9
@M02034:409:000000000-BFKT7:1:2103:20861:15413 1:N:0:24
AAAGTCGAGGTGCCTAAGTGGCAACCCAGACTCATCTGAGTGTTGGTGGTGTAGAGCTTCCTGTAGCCGCATGGCGTTCGTACTTAAATATGGAACTAACCATTCCAATTTTCGCTGTCTCTTATACACATCTCCGAGCCCACGAGACCA
+
CCCCCFCABCCCGGGGGGGGGGGHHHGGHHGHHHHHHHHHHHHHHHEFGEFGGGGHHHHFHHHHHHHGGGGEGHGFFFFGFHHHHHGHFHHHHGHHGFGHHHGHHHHHGHHHHGGGGFHHHHHHHFFGGHGHHGGD/CGGGHGGCGDGGG
@M02034:409:000000000-BFKT7:1:2103:23087:15421 1:N:0:24
AAAGTCGAGGTGCCTAAAGTGGCAACCCAGCTGGTTGGTGGTGTTTGTCTTCCTGTAGCT
+
BBBBBFBBBBBBGGGGGGGGGGGHHHHGFHCB3BBG2E222BFH22BG5AA55AF55555
@M02034:409:000000000-BFKT7:1:2103:7615:15425 1:N:0:24
AAAGTCGAGGTGCCTAAAGTGGCAACCCAGACTGGGATGGGGGTTGGTGGTGTAGAGCTTCCTGTAGCCGCATGGCGTTCGTACTTAAATATGGAACTAACCATTCCAATTTTCGCTGTCTCTTATACACATCTCCGAGCCCACGAGACC
+
AAAAAFAADDAAFGG11BFFGGGHHHHGGHACGHHHHHGGHGGGGGGGGGEGHHHGHHHHHHHHHHGHHGGGGGHHGGGGGGCHHHHGHHGHHHGHHHGFFHHHHHGFGGHHHHGGGGGGHGHHGHGHGHHHHGGGF@?CGGHGGGGGGG
@M02034:409:000000000-BFKT7:1:2103:16472:15427 1:N:0:24
AAAGTCGAGGTGCCTAAAGTGGCAACCCAGACTAAGGATAAGGTTGGTGGTGTAGAGCTTCCTGTAGCCGCATGGCGTTCGTACTTAAATATGGAACTAACCATTCCAATTTTCGCTTCTCTTATACACATCTCCGAGCCCACGAGACCA
+
CDCDCFCCCDCCGGGGGGGGGGGHHHHGGHHGHHHHHHHHHHHHHHGFFGGFGHHFHHHHHHHHHHHHHGGGEGGHGGGGGGHHHHHHHHHHHGBFGHHHGGFHHHGGHHHHHHGGGHGHHHHHHHGHHGHHHHHGGGGGGHGGGGGGGB
@M02034:409:000000000-BFKT7:1:2103:29348:15428 1:N:0:24
AAAGTCGAGGTGCCTAAAGTGGCAACCCAGACTTTGTTGCATGTTGGTGGTGTAGAGCTTCCTGTAGCCGCATGGCGTTCGTACTTAAATATGGAACTAACCATTCCAATTTTCGCTGTCTCTTATACACATCTCCGAGCCCACGAGACC
+
AABBBFBABBBBGGGGGGGGGGFGFGFGGFGFHHHGHHHHHHHHHHHGGGEFGFHHHHHHHFHHHHHFHGGGGGHGEGGEGGGEGHGFHHFHHHGFFGGFHHHHHHFHHHHHHHGGGGGHFGHGGHHHFFFHGHFGD/@@CGHGG<CAGG
@M02034:409:000000000-BFKT7:1:2103:10822:15429 1:N:0:24
AAAGTCGAGGTGCCTAAAGTGGCAACCCAGACTACTCAGCGGGTTGGTGGTGTAGAGCTTCCTGTAGCCGCATGGCGTTCGTACTTAAATATGGAACTAACCATTCCAATTTTCGCTGTCTCTTATACACATCTCCGAGCCCACGAGAC
+
CCCCCFCCCCCCGGGGGGGGGGGHHHHGGHHGHCHH35B32AFFFGGGGGGGHHHHHHHHHHHHHHHGHGGGGGHHGGGGGGHHHHHGHHHHHHHHHHHHHHHHHHGHHHHHHHGGGGGHHHHHHHHGGHHHHHHFGCGGGGHGGGGGG
@M02034:409:000000000-BFKT7:1:2103:9291:15438 1:N:0:24
AAAGTCGAGGTGCCTAAAGTGGCAACCCAGACTGGTATGTAGGTTG
+
CCCCCFCCCCCCGGGGGGGGGGGHHHHGGHHGHB25DFG5AAGHBG
@M02034:409:000000000-BFKT7:1:2103:17483:15438 1:N:0:24
AAAGTCGAGGTGCCTAAAGTGGCAACCCAGACTTTGACGACTGTTGGTGGTGTAGAGCTTCCTGTAGCCGCATGGCGTTCGTACTTAAATATGGAACTAACCATTCCAATTTTCGCTGTCTCTTATACACATCTCCGAGCCCACGAGACC
+
CCCCCFBCCCBCGGGGGGGGGGGHHHHGGHHGHHBHHBFG?EGHHHGEFEGGHGHHHHHHHHHHHGHHHGGGGGHHGGGGGGHHHHHGHHHHHHHHHHGHHHGHHHHHFHHHHHGGGGGGHHHHHHHHHHGHHHHHG@GFGGGGGGGDFG
@M02034:409:000000000-BFKT7:1:2103:19669:15441 1:N:0:24
AAAGTCGAGGTGCCTAAAGTGGCAACCCAGACTGAGTTGCAGGTTGGGGGTGTAGAGCTTCCTGTAGCCGC
+
CCCCCFABCCCCGGGGFGGGGGGHHHHGGHHGHHFC5BDD33FGAG22A0E0A3F5@5BF5FE@55D531>
@M02034:409:000000000-BFKT7:1:2103:27519:15449 1:N:0:24
AAAGTCGAGGTGCCTAAAGTGGCAACCCAGACTCATAAGCCTGTTGGTGGTGTAGAGCTTCCTGTAGCCGCATGGCGTTCGTACTTAAATATGGAACTAACCATTCCAATTTTCGCTGTCTCTTATACACATCTCCGAGCCCACGAGACC
+
BBBBBFBBBBABFGGGGGGGGGGHHHHGGHHGHCEHHHHFFGHH5EEFAEEFA3G5FEGHFFHHFFEDFEECGGF1EEEAEEBCFEGGHHFGDG33FFGHGF3GGGHBHHHHHGEFGGEB4BFBBEGBFC2GHFHF?/</CCGE</@C/?
@M02034:409:000000000-BFKT7:1:2103:13558:15451 1:N:0:24
AAAGTCGAGGTGCCTAAAGTGGCAACCCAGACTTGGCATCAGGTTGGTGGTGTAGAGCTTCCTGTAGCCGCATGGCGTTCGTACTTAAATATGGAACTAACCATTCCAATTTTCGCTGTCTCTTATACACATCTCCGAGCCCACGAGACC
+
CCCCCFCCCCCCGGGGGGGGGGGHHHHGGHHGHHHHHHHHHHHGGHGGGGEFHHHFHHHHHHHHHHHHHGGGGGHGGGGGGGHHHHHHHHHHHHFGGHHHHHHHHHHHBFHHHHGGGGGHHHHHFHHHHHHHHHHHDCGGGGHGGCDDFG
@M02034:409:000000000-BFKT7:1:2103:19670:15460 1:N:0:24
AAAGTCGAGGTGCCTAAAGTGGCAACCCAGACTGAGTTGCGGGTTG
+
ABBBAFABBDAAGGGGGGGGGGEHGHHGGHHGH3A355AA22AE1A
@M02034:409:000000000-BFKT7:1:2103:22849:15466 1:N:0:24
AAAGTCGAGGTGCCTAAAGTGGCAACCCAGACTGAGAGGGATGTTGGTGGTGAGAGCTTCCTGTAGCCGCATGGCGTTCGTACTTAAATATGGAACTAACCATTCCAATTTTCGCTGTCTCTTATACACATCTCCGAGCCCACGAGACCA
+
CCCCCFBABCBCGGG5BDFFGGGHGHHGGDEGHHGGHHGGGHGGFHHFFGGGGGBGHFHHHHHHHHHHGGGFGHGFEGGFFHEGHGFGHHHHHBGFGGGHHHFHHHHHGHHHHGGGGEGHGHHHHBDHHFGHHGFF?DGGGHGGGGCGGF
@M02034:409:000000000-BFKT7:1:2103:24500:15469 1:N:0:24
AAAGTCGAGGTGCCTAAAGTGGCAACCCAGACTCCTCTTAATGTTGGTGGTGTAGAGCTTCCTGTAGCCGCATGGCGTTCGTACTTAAATATGGAACTAACCATTCCAATTTTCGCTGTCTCTTATACACATCTCCGAGCCCACGAGACC
+
ABAABDABBBBBGGGGGGGFFFGHHHHGCCGGHFHHFFGA5DGGFFEEEEEFAGHHHGHHHGHHHFHFHGGGGGHGGGEFEGGHHGHEGHGGHHFHHHHHHGHGHHGGEFFGFGGGGGEHHHHHFGHHBEGHGGFGDBFGGEAG@C?DGG
@M02034:409:000000000-BFKT7:1:2103:13371:15471 1:N:0:24
AAAGTCGAGGTGCCTAAAGCGGCAACCCAGACTTGGAAGAATGTTGGTGGTGTAGAGCTTCCTGTAGCCGCATGGCGTTCGTACTTAAATATGGAACTAACCATTCCAATTTTCGCTGTCTCTTATACACATCTCCGAGCCCACGAGACC
+
CCCCCFBCCCBBGGGGGGGGGGGGGHHGGHHGHHHHHHHGHGHHGGHGGGEFHHHHHGHHHHHHHHHHHGGGGGHHGGGGGGHHHHHHGHGHHHGFHHHHHHHHHHHHHHHHHHGGGGGHHHHHFHHHHHHHGHGHGCCDGGHGGGCAFG
@M02034:409:000000000-BFKT7:1:2103:15699:15473 1:N:0:24
AAAGTCGAGGTGCCTAAAGTGGCAACCCAGACTCCTCCGGCTGTTGGTGGTGTAGAGCTTCCTGTAGCCGCATGGCGTTCGTACTTAAATATGGAACTAACCATTCCAATTTTCGCTGTCTCTTATACACATCTCCG
+
AABBBFBBBBBBGGGGGGGGGBFFFHFEFDGGHHHHHGGGCGGHHHGEFEEBFEG5FFFHHGHGGHHGFGGCEEHHGEGFGECHGHGHFHGHHGBGFHHGG0GHGHHBGGHHHFEFGE?FDGFFFHHFFGGFGHFGE
@M02034:409:000000000-BFKT7:1:2103:21063:15478 1:N:0:24
AAAGTCGAGGTGCCTAAAGTGGCAACCCAGACTC
+
BAAAADAABBBAGGGGG4AGGGGHHHHGGHHGHH
@M02034:409:000000000-BFKT7:1:2103:23803:15482 1:N:0:24
AAAGTCGAGGTGCCTAAAGTGGCAACCCAGACTAGGCAGCTGGTTGGTGGTGTAGAGCTTCCTGTAGCCGCATGGCGTTCGTACTTAAATATGGAACTAACCATTCCAATTTTCGCTGTCTCTTATACACATCTCCGAGCCCACGAGACC
+
BBBBBFBABDBBGGGGFFFFGGGHFHGGGHHGGFHHHHGGHHHHGGGGGGGGHHHFGHHHHGHHHHHHHGGGGGHHGFGGGEGHHHHHHHHHGHGHHHHHFHHHHHGGGHHHHHGGGGGGHHHHHHFHGHFFHHFHGBFFGGHGGFGDGG
@M02034:409:000000000-BFKT7:1:2103:9026:15489 1:N:0:24
AAAGTCGAGGTGCCTAAAGTGGCAACCCAGACTGTTCAGGTGGTTGGTGGTGTAGAGCTTCCTGTAGCCGCATGGCGTTCGTACTTAAATATGGAACTAACCATTCCAATTTTCGCTGTCTCTTATACAAATCTCCGAGCCCACGAGACC
+
ABBBBFABBBABGGGGGGGGGGGHGHHGGHHGHHHHHHHHHHGEFGGEFGEFGHHFHGHHHHHFHHHGHEGGGGHHGFGGFFFHHHGHHHGHHHGHHHGHHHHHGHGHHHHHHHGGGGGFHHHHGHHHHHHHHGFGF?DCGEFFGGGGGF
@M02034:409:000000000-BFKT7:1:2103:4339:15492 1:N:0:24
AAAGTCGAGGTGCCTAAAGTGGCAACCCAGACTGTTAGCCTGTTGGTGGGGTAGAGCTTCCTGTAGCCGCCTGGCGTTCGTACTTAAATATGGAACTAACCATTCCAATTTTCGCTGTCTCTTATTCACATCTTCGAGCCCACGAGACC
+
BBBBBFBABBBBGGGGFFGGGGGHHEHGGHHGHFFGH55GGHDG3GACE0AA115D5BF5BDGA5B5BA00B?G1/>E???2??F4FG@44BG3FGG3F3B3?FBGFFGGFH4</??/BD3BF3B3B3F3D2B3BF<@EGG//A</<??
@M02034:409:000000000-BFKT7:1:2103:16730:15493 1:N:0:24
AAAGTCGAGGTGCCTAAAGTGGCAACCCAGACTTTGGTGTCGGTTGGTGGTGTAGAGCTTCCTGTAGCCGCATGGCGTTCGTACTTAAATATGGAACTAACCATTCCAATTTTCGCTGTCTCTTATACACATCTCCGAGCCCACGAGACC
+
BCCCCFBBCBCCGGGGGGGGGGGHHHHGGHHGHHHHHGFHHGGGFFGGGGEFHHHHHGHHHHHHHHHHHGGGGGHHGFGGGGHHHHHHHHHHHHFFBHHHHHGHHHHHHHHHHBEDGGGGFFHHHHHHFHFFFHHFDBC?CEHGGFGGGC
@M02034:409:000000000-BFKT7:1:2103:13414:15500 1:N:0:24
AAAGTCGAGGTGCCTAAAGTGGCAACCCAGACTCAGCTTCCTGTTGGTGGTGTAGAGCTTCCTGTAGCCGCATGGCGTTCGTACTTAAATATGGAACTAACCATTCCAATTTTCGCTGTCTCTTATACACATCTCCGAGCCCACGAGACC
+
AABBADABBBBBGGGGFFGGGCFHHHHGGGHGHGFHHHHHHHHHHHHGGG1FGGHHHHHHGHHHHHHHHGGCGGHGGGGGGGFHGHGD3GHHHHF3GGHHGFHFHFFHFFHHHFEGFFFHHHFHFH?HFFFHGHFDD@CC/FAECGG?DG
@M02034:409:000000000-BFKT7:1:2103:3542:15502 1:N:0:24
AAAGTCGAGGTGCCTAAAGTGGCAACCCAGACTAGGTGGTGGTGTAGAGCTTCCTGTAGTGAGAATACACCATCAAAGTCGAGGTGCCTAAAGTGGCAACCCAG
+
BBBABFBBBBBBGGGGGGGGGGGHHHHGDGH23BGCGGFEF?ABA355DGGFFCFGFB5DBAGB5A5BF3B1BB33BFBBEEEF1FCGHDHBE4BFG231B11?
@M02034:409:000000000-BFKT7:1:2103:24784:15502 1:N:0:24
AAAGTCGAGGTGCCTAAAGTGGCAACCCAGACTAAGAATCATGTTGGTGGTGTAGAGCTTCCTGTAGCCGCATGGCGTTCGTACTTAAATATGGAACTAACCATTCCAATTTTCGCTGTCTCTTATACACATCTCCGAGCCCACGAGACC
+
BBBBBFBABBBBGGGFGGGGGGGGHHHGGHFGHHHHGHHHHHHHHHEEFFGGGGHHHHGHHHHHGHHHHGGGGGHHGGGGGGHHHHHHHHHHHEDGHHHHHHHHHHGHHHHHHHGGGFEHHHHHFHHHGHGHHGGBF?FGGGHGGCGGGG
@M02034:409:000000000-BFKT7:1:2103:13750:15508 1:N:0:24
AAAGTCGAGGTGCCTAAAGTGGCAACCCAGACTCAGAGGCGGGGTGGGGGGG
+
BBBBBFABDBBBGGGGGGFGGGGHHHHGGHGGHHHHGHGGGGE0E/>/>E-;
@M02034:409:000000000-BFKT7:1:2103:16750:15513 1:N:0:24
AAAGTCGAGGTGCCTAAAGTGGCAACCCAGACTAAGAATCAGGTTGGTGGTGTAGAGCTTCCTGTAGCCGCATGGCGT
+
BBBBBFBBBBBBGGGGFGGGGGGHHHHGGHHGH3A3AAF553BGFGE2A2BFF3F555BFAFAGF5A5AAE0EEF10>
@M02034:409:000000000-BFKT7:1:2103:10913:15514 1:N:0:24
AAAGTCGAGGTGCCTAAAGTGGCAACCCAGACTCTGAGTATTGTTGGTGGTGTAGAGCTTCCTGTAGCCGCATGGCGTTCGTACTTAAATATGGAACTAACCATTCCAATTTTCGCTGTCTCTTATACACATCTCCGAGCCCACGAGACC
+
ABBBBFAABBBBGFGGEGGFGGGGEHHGGGHGHHHHHGGGHHHGHHGGFGFGHHGGHHHHHGHHHHHHHGCGGGHHGEGGGEHHHHHFHHGHHHBGHHFHHHHHGHHHHHHHHGGGGGGHHHGHGGGFFHHHHHHHGCGGGGHACCCGGG
@M02034:409:000000000-BFKT7:1:2103:24797:15516 1:N:0:24
AAAGTCGAGGTGCCTAAAGTGGCAACCCAGACTAAGAATCATGTTGGTGGTGTAGAGCTTCCTGTAGCCGCATGGCGTTCGTACTTAAATATGGAACTAACCATTCCAATTTTCGCTGTCTATTATACACATCTCCGAGCCCACGA
+
ABBAAFBB??AAGGGD4ABBGGGGGEHDGHHGHFHFHGHGFGFEGFF2FDFEGDGGGFFHBFGH5555DEGEEEHAE>EFEECFGHHH3BEDGH33@EDH313BFBGB?GHHH?@EF?EB44BF4FF4EBGFHGGFD/<BCE//<C
@M02034:409:000000000-BFKT7:1:2103:15592:15518 1:N:0:24
AAAGTCGAGGTGCCTAAAGTGGCAACCCAGACTGGGAATGATGTTGGTGGTGTAGAGCTTCCTGTAGCCGCATGGCGTTCGTACTTAAATATGGAACTAACCATTCCAATTTTCGCTGTCTCTTATACACATCTCCGAGCCCACGAGACC
+
AAABAFBBBBAAGGGGGGGGGGGHHHHGGHHGHHHGHHHHHHHHHHHFFGFFAFGGHHHHGGHHFGHGHGGGGGHGGEGGGGFHFHHHHHHGHGEFHHHHFHGHHHFHHHHHHHEGGGEHHFHH4HFHGHHHHGHHD/>@CEECD?@GDF
@M02034:409:000000000-BFKT7:1:2103:12997:15520 1:N:0:24
AAAGTCGAGGTGCCTAAAGTGGCAACCCAGACTGGGTTGTGGGTTGGTGGTGTAGAGCTTCCTGTAGCCGCATGGCGTTCGTACTTAAATATGGAACTAACCATTCCAATTTTCGCTGTCTCTTATACACATCTCCGAGCCCACG
+
AABBAFBABBBBGGGF4BBBGGGHHHHGGHHGHFCH3FEAEGGGFCG1AAECFBG5F5FFFFFF55@5FEE>EGHAEAEGF12FGHHGHDFBGF33FGHHG?3FFBBDGHHHFDEFGDFHHFFHFG3GFF?GGFHFD<CDC<FFC
@M02034:409:000000000-BFKT7:1:2103:25114:15521 1:N:0:24
AAAGTCGAGGTGCCTAAAGTGGCAACCCAGACTACTGGTCATGTTGGTGGTGTAGAGCTTCCTGTAGCCGCATGGCGTTCGTACTTAAATATGGAACTAACCATTCCAATTTTCGCTGTCTCTTATACACATCTCCGAGCCCACGAGACC
+
A3>AADAAD?AAFGFGGGGFFGGHFCGED2CEH3GGFHFGHFFHHBGEGGEFGFFFHB3FGBGFGHHHHECGFGHGE>EAFGGHHGFFBDDGF3@3FGFGGAHHFGHHFGFHHFG/EEFHFGFFFGFHFHEHCGGEGC?CGGH/C/C???
@M02034:409:000000000-BFKT7:1:2103:11306:15526 1:N:0:24
AAAGTCGAGGTGCCTAAAGTGGCAACCCAGACTAAGAAGGAGGTTGGTGGTGTAGAGCTTCCTGTAGCCGCATGGCGTTCGTACTTAAATATGGAACTAACCATTCCAATTTTCGCTGTCTCTTATACACATCTCCGAGCCCACGAGACC
+
BBBBBFBBDB2AGGGFGFGGGGGHHHHGGCGGHHHFHHHFEGCAFGCEAEEFGHHBGFHHFHHHFDGGHGGGEGHHGEFGGGFHHFBFFHFHHHFHGFE?GHBBGGHDGGHHHHGGGGGHFGHHGHHHGHHHCGFDEDGGCGHGGDCAGF
@M02034:409:000000000-BFKT7:1:2103:15569:15532 1:N:0:24
AAAGTCGAGGTGCCTAAAGTGGCAACCCAGACTGGGAATGATGTTGGTGGTGTAGAGCTTCCTGTAGCCGCATGGCGTTCGTACTTAAATATGGAACTAACCATTCCAATTTTCGCTGTCTCTTATACACATCTCCGAGCCCACGAGACC
+
3AABBF?3DBBBGGG5AFFBGGGHGHHGGHHGHGHHCGGHFHHHHHHACEGGHHH5GHHHHHHGHHHHGGGGGGHHGGGGGGEHHHFFGGBGFHGBCGE3GGHGHHHFBGHHHHGCGCGBHHHHHH4FFGHG?GFHC><BDAFFGCGCDG
@M02034:409:000000000-BFKT7:1:2103:25107:15541 1:N:0:24
AAAGTCGAGGTGCCTAAAGTGGCAACCCAGACTACTGGTCATGTTGGTGGTGTAGAGCTTCCTGTAGCCGCATGGCGTTCGTTCTTAAATATGGTACTAACCATTCCAATTTTCGCTGT
+
BBBBBFBBDDBBGGGGGGGEGGGHHHHGGGACFFBGHHHGFHHHF52E22EAB3D555AF5FDBGFFFDAE0EEEAEBEFG13BFGG43BB4F34@B@G@F13BBFG44BEGD4/?E/<
@M02034:409:000000000-BFKT7:1:2103:13069:15544 1:N:0:24
AAAGTCGAGGTGCCTAAAGTGGCAACCCAGACTTCTCTTACGGTTGGTGGTGTAGAGCTTCCTGTAGCCGCATGGCGTTCGTACTTAAATATGGAACTAACCATTCCAATTTTCGCTGTCTCTTATACACATCTCCGAGCCCACGAGACC
+
BBBBBFBBBBAAGGGGGGGGGFGHHHHGGHHGHHHHHHHHHGGHFGEFFEEFHHHGHHHHHHHHHHHHHGGGGGHHGGGGGFGHHHHHHHHHHGGHHGGHHGBFHHFHHHHHHHGGGGFHHGHHGHHHHGGHHHHFDCGCCGHFGGCGGG
@M02034:409:000000000-BFKT7:1:2103:6851:15551 1:N:0:24
AAAGTCGAGGTGCCTAAAGTGGCAACCCAGACTCAGCCTCCGGTTGGTGGTGTAGAGCTTCCTGTAGCCGCATGGCGTTCGTACTTAAATATGGAACTAACCATTCCAATTTTCGCTGTCTCTTATACACATCTC
+
ABBAAD?ABBBBGGGFGEFFGGGGHCFAAGHGHFH3GFFHHGGFEGFFGC1FGFHHHHHFHHHHHHHHHGFGGGHHGGGFGFFEGHHHHHGHHGGHGBDFFHHHGHFFGHEHHGGGGGGGHHHHGHFHFHGHHHG
@M02034:409:000000000-BFKT7:1:2103:14536:15559 1:N:0:24
AAAGTCGAGGTGCCTAAAGTGGCAACCCAGACTAAGAAGAATGTTGGTGGTGTAGAGCTTCCTGTAGCCGCATGGCGTTCGTACTTAAATATGGAACTAACCATTCCAATTTTCGCTGTCTCTTATACACATCTCCGAGCCCACGAGACC
+
B@BBBFBABBBBGGGGGCGGFGGHHHHGGHGFHHGHHHGHHHHGGHGEGGBFEHHFHFHHHHHHHHHHHGFGGGHGEFFGGGHHHHHHFHHHHHEFHHGHFFHFGGBBFFDGHHGGGGGGHHHHHHHHGBGCHHDGG//@DGAF/@?EGG
@M02034:409:000000000-BFKT7:1:2103:6835:15561 1:N:0:24
AAAGTCGAGGTGCCTAAAGTGGCAACCCAGACTCAGCCTCCGGTTGGTGGTGTAGAGCTTCCTGTAGCCGCATGGCGTTCGTACTTAAATATGGAACTAACCATTCCAATTTTCGCTGTCTCTTATACACATCTCCGAGCCCACGAGACC
+
CCCCCFCBCCCCGGGGGGGGGGGHHHHGGHHGHHHHHHHHHGGGGGGEFGGFGFHFGHHHHHHHHHHHHGGGGGHHGFGGGEGHHHHHHHHHHHGHGHHHHHHHHHHHFHHHHHGGGGFFHGHHHHHFGHHHHHHHGFGGGGHGGGCFGG
@M02034:409:000000000-BFKT7:1:2103:6556:15561 1:N:0:24
AAAGTCGAGGTGCCTAAAGTGGCAACCCAGACTCCGGAGACTGTTGGTGGTGTAGAGCTTCCTGTAGCCGCATGGCGTTCGTACTTAAATATGGAACTAACCATTCCAATTTTCGCTGTCTCTTATACACATCTCCGAGCCCACGAGAC
+
AAB3AFBBBBAAGGGGGGGFGGGHHHHGGHHGFHGCCFEGGHHHHHHEFGDCGHHEGHHHHEHHHFHFHGGGGGHFGFGEGGBHHHHGHHGGHHF33GG?GHHGHHBEFGHHHDEDEF/FGHGFHHGGFGHHFFFBEC@C/FHGG/DDD
@M02034:409:000000000-BFKT7:1:2103:6938:15566 1:N:0:24
AAAGTCGAGGTGCCTAAAGTGGCAACCCAGACTGCGCGGAAGGTTGGTGGTGTAGAGCTTCCTGTAGCCGCATGGCGTTCGTACTTAAATATGGAACTAACCATTCCAATTTTCGCTGTCTCTTATACACATCTCCGAGCCCACGAGACC
+
AAAAADAA1A>ACGFGFGGBBDF0CHHCFGHC1G0EEEE?E?EGGFEGEEAAAFGDEHHHBGHFFDHGHE?EEGGAE/>FAFFGGHHHHGBDGBBFHEHHHHFH1FGHBGGHHHGGGFEBGHGGHHH2FFFB1BDHG?@CCE.FCCGCCG
@M02034:409:000000000-BFKT7:1:2103:22955:15566 1:N:0:24
AAAGTCGAGGTGCCTAAAGTGGCAACCCAGACTACGATTGTTGTTGGTGGTGTAGAGCTTCCTGTAGCCGCATGGCGTTCGTACTTAAATATGGAACTAACCATTCCAATTTTCGCTGTCTCTTATACACATCTCCGAGCCCACGAGAC
+
CCCCCFABCCCCGGGGGGGGGGGHHHHGGHHGHD32AAFF3DFGGCFEFDGGEFG5FAEF5FGDF5F5A1F>FEC1/?EF>???FFHEDFG4F33@BFHH303B3?F?DF?FD4/<E<?B4EDF?G3BG22BFGHBF/>BGAAEGGGAD
@M02034:409:000000000-BFKT7:1:2103:26857:15567 1:N:0:24
AAAGTCGAGGTGCCTAAAGTGGCAACCCAGACTGAGGATTTGGTTGGTGGTGTAGAGCTTCCTGTAGCCGCATGGCGTTCGTACTTAAATATGGAACTAACCATTCCAATTTTCGCTGTCTCTTATACACATCTCCGAGCCCACGAGAC
+
AABBAF?ADDBBGGGB4BFEFFFGHGAGFHHCFFHHGFFCHHHHHGGEFEEFFGHGGGHHHHHHFGFFGEE?EGGGFG@FEEGHHHFGHHGHHHHFEFEF3??GGHBFGGHFDG@?EFEBHFHGGHHBD22G2FB?C/B/@FCEFCGCE
@M02034:409:000000000-BFKT7:1:2103:6674:15569 1:N:0:24
AAAGTCGAGGTGCCTAAAGTGGCAACCCAGACTCGT
+
BABBCFCBCCABGGGGGGGGGGGHHHHGGHHGHB2F
@M02034:409:000000000-BFKT7:1:2103:24130:15573 1:N:0:24
AAAGTCGAGGTGCCTAAAGTGGCAACCCAGACTAAGTTTTTGGTTGGTGGTGTAGTGCTTCCTGTAGCCGCATGGCGTTCGTACTTAAATATG
+
>AAA3BAADBABFGGGGGGGGGGHHHHGGHHGHB3ABGFHGGGEHFEABA1AFEF5A5FG5CGHHFHGGEEEEGHAEFGEF1FFGD4@FHFDF
@M02034:409:000000000-BFKT7:1:2103:14528:15576 1:N:0:24
AAAGTCGAGGTGCCTAAAGTGGCAACCCAGACTCAGCGGCATGTTGGTGGTGTAGAGCTTCCTGTAGCCGCATGGCGTTCGTATTTAAATATGGAACTAACCATTCCAATTTTCGCTGTCTCTTATACACATCTCCGAGCCCACGAGAC
+
BCCCAFCBCCCCGGGGGGGGGGGHHHHGGHHGH33F32A2AAGFHHHGGGGGHGHHHHHHHHHHHHHHHGGGGGHHGGGGGGG3BGFHHHHHHHHHGHHHGHHGHHGHHGHHHFGGGGGFHFHHGHGHFHHHFFFHGGCCGGHGGGGGG
@M02034:409:000000000-BFKT7:1:2103:23168:15580 1:N:0:24
AAAGTCGAGGTGCCTAAAGTGGCAACCCAGACTGCGTAGGCGGTTGGTGGTGTAGAGCTTCCTGTAGCCGCATGGCGTTCGTACTTAAATATGGAACTAACCATTCCAATTTTCGCTGTCTCTTATACACATCTCCGAGCCCACGAGACC
+
CCCCBFBABBBBGGGGGGGGGGGHHHHGGHHGHHGGGGGGHGGGGGGEFGEFHGHHHBGHFHHHGGHFHGGGGGHGGEEGEEBGEGFFHHFHFH?FFHGHHHGHHFGHHHHHHDDGGGGHHHGHFHFHGGFCGHDHGCGGGGHGGGGC.F
@M02034:409:000000000-BFKT7:1:2103:24113:15582 1:N:0:24
AAAGTCGAGGTGCCTAAAGTGGCAACCCAGACTAAGTTTTTGGTTGGTGGTGTAGAGCTTCCTGTAGCCGCATGGCGTTCGTACTTAAATATGGAACTAACCATTCCAATTTTCGCTGTCTCTTATACACATCTCCGAGCCCACGAGACC
+
BBBBBFBABBBBGGGGGGGGGGGHHHHGGHHGHB3GHFA5FEGHGFGFFGFFGHHHHHHHHHHHHHHGHGGGGGHHGFGGGGHHHHHHHHHHHGHHHHHHHHHHHHGHHHHHHHGGGGGHHHHHGHHHHHHHHHHHC@DGGGHGGGGGGG
@M02034:409:000000000-BFKT7:1:2103:17164:15585 1:N:0:24
AAAGTCGAGGTGCCTAAAGTGGCAACCCAGACTTGGTTGCATGTTGGTGGTGTAGAGCTTCCTGTAGCCGCATGGCGTTCGTACTTAAATATGGAACTAACCATTCCAATTTTCGCTGTCTCTTATACACATCTCCGAGCCCACGAGACC
+
BBBABFB>DBBBGGGGGFGGGGGHHHHGDHHGHHHGFGGHHHHHHHHEFGEFGHHFHEHHHHHHHHHHHGGGEGHGGGGGGGHHHHHFFGFHHEEGFGGHHHHGHHHHHGHHHHGGGGEFHHHHGGGGGFGFGGFFGDCCGGHGGGGGDE
@M02034:409:000000000-BFKT7:1:2103:6160:15596 1:N:0:24
AAAGTCGAGGTGCCTAAAGTGGCAACCCAGACTAATCATCATGTTGGTGGTGTAGAGCTTCCTGTAGCCGCATGGCGTTCGTACTTAAATATGGAACTAACCATTCCAATTTTCGCTGTCTCTTATACACATCTCCGAGC
+
CCCCCFAABBCCGGGGGGGGGGGHHHHGGGHGH3FA3FG5DFGHFHAE2AEF13FAFF3FBFGGFADBFDE0EF1AE?EE1B2FGHHFEGHEDE33FCHH3F3F3?F4FGFHG4/EE/<3??BGFEDFDFFBF3BBC@/@
@M02034:409:000000000-BFKT7:1:2103:19075:15596 1:N:0:24
AAAGTCGAGGTGCCTAAAGTGGCAACCCAGACTCAGTAGCCGGTTGGTGGTGTAGAGCTTCCTGTAGCCGCATGGCGTTCGTACTTAAATATGGAACTAACCATTCCAATTTTCGCTGTCTCTTATACACATCTCCGAGCCCACGAGACC
+
BBBBBFBBBBBBGGGGGGFFGGGGHHHGGHHGHHHHHHHGHGGGEGGEEEEFGFHFGHHHHHHHHHHHHGGFEGHHGGGGGGHHHHGHHHHHHHGHGHGHHGGHHHFHHHHHHHGGGGGHHHHHHHHHHHHHHHGGG/DGGGHGGFGGGG
@M02034:409:000000000-BFKT7:1:2103:17171:15601 1:N:0:24
AAAGTCGAGGTGCCTAAAGTGGCAACCCAGACTTGTT
+
CCCCCFBBCCCCGGGGGGGGGGGGHHHGGHHGHF355
@M02034:409:000000000-BFKT7:1:2103:21782:15606 1:N:0:24
AAAGTCGAGGTGCCTAAAGTGGCAACCCAGACTCA
+
AAAAAFAA?@AAGGFGGG1BAFFFHHH0F0GF1FH
@M02034:409:000000000-BFKT7:1:2103:26112:15608 1:N:0:24
AAAGTCGGAGGTGCCTAAAGTGGCAACCCAGACTGGGTCGGGGGTTGGTGGTGTAGAGCTTCCTGTAGCCGCATGGCGTTCGTACTTAAATATGGAACTAACCATTCCAATTTTCGCTGTCTCTTATACACATCTCCGAGCCCACGAGAC
+
BBAABFADDDDBGGGG5GFGGFHFGHHHGGHHGHHGHHHGGGFGGGGFEFGGFGDGFHHHHGGGHHHHHGEEEGFGFEEFFECGHHHEHHHHHHHGGFHHHHGHHHHGHHFHHHFD<CGGGHHHHDGHFFGHHGHHHGGGGCGHGGCGGE
@M02034:409:000000000-BFKT7:1:2103:23390:15608 1:N:0:24
AAAGTCGAGGTGCCTAAAGTGGCAACCCAGACTGGGGAGAGTGTTGGTGGTGTAGAGCTTCCTGTAGCCGCATGGCGTTCGTACTTAAATATGGAACTAACCATTCCAATTTTCGCTGTCTCTTATACACATCTCCGAGCCCACGAGACC
+
AABB>DABBBBAGGGGBFGGGGFHHHGGGHGGHHHHGAEEGHHHHHHFFFEFGHHGHHEHFFFGGGGGGEGGGGHHFGGGGEHHHHFGGGFHHHFFFEF?FGHGH4DGHGFHHHFGGGEGFEGFDHFHBCDHHHHEDDFGCGGFGGFGGG
@M02034:409:000000000-BFKT7:1:2103:6177:15609 1:N:0:24
AAAGTCGAGGTGCCTAAAGTGGCAACCCAGACTCATCATCATGTTGGTGGTGTAGAGCTTCCTGTAGCCGCATGGCGTTCGTACTTAAATATGGAACTAACCATTCCAATTTTCGCTGTCTCTTATACACATCTCCGAGCCCACGAGACC
+
AAABAFB>DBBBGGGGGFFGGGGGHGGGCHD2GGHHHGGHHHHHHHGGFGGFHFHHHHHGHFHHHHHHHGGGGGGGGDGGGEHGGHGFFB4FGFGB3EBFEGHHHHFFHFHGFF@EEEEFFFGHFFGFF3?GFFHFD//BCGHGC@GDDF
@M02034:409:000000000-BFKT7:1:2103:6855:15612 1:N:0:24
AAAGTCGAGGTGCCTAAAGTGGCAACCCAGACTCCTCCTCCTGTTGGTGGTGTAGAGCTTCCTGTAGCCGCATGGCGTTCGTACTTAAATATGGAACTAACCATTCCAATTTTCGCTGTCTCTTATACACATCTCCGAGCCCACGAGACC
+
CCCCCFBBCCCBGGGGGGGGGGGHHHHGGHHGHHHHHHHHHHHHHHHGFGEFHHHHHHHHHGHGHHHHHGGGGGHGGEGGGGHHHHHHHHHHHGHHHGHHHHHHHHHHHHHHFFGGGGFFHHHHHHHHGHHGHHHHGCGCCFHGG?CFGG
@M02034:409:000000000-BFKT7:1:2103:6705:15615 1:N:0:24
AAAGTCGAGGTGCCTAAAGTGGCAACCCAGACTGAGGGTTAGGTTGGTGGTGTAGAGCTTCCTGTAGCCGCATGGCGTTCGTACTTAAATATGGAACTAACCATTCCAATTTTCGCTGTCTCTTATACACATCTCCGAGCCCACGAGACC
+
1>>>>DA>A>>AGFGG1BBABGFAFGFGGH0CGCGHFFEH/FGGFHG?CEFF/FDFFFHHFFFGAEGHGGC>F/BFFF/CEEHHHHFFHHFGHFD@FFFHHEGEHBG22F1>FGE/?A/BG2FGFGBGHGFHHEGHA</</?</AC//EE
@M02034:409:000000000-BFKT7:1:2103:3566:15620 1:N:0:24
AAAGTCGAGGTGCCTAAAGTGGCAACCCAGACTCCTACTCGGTGTAGAGCTTCCTGTAGCCGCATGGCGTTCGTACTTAAATATGGAACTAACCATTCCAATTTTCGCTGTCTCTTATACACATCTCCGAGCCCACGAGACCAGAGAGG
+
ABCCBFCBCCABGGGGGGGGGGGHHHHGGHHGGHHHHHHHGGEEFHHGHHHHEGHFGHHGHFEEGFHHFFGEFEFGHHGHHHHHHGGFHHGHHHHHHHHGHHHHGGGGGGFFHHHHHHHHHHGHHHHHGCGGGFE<B<CBGGGHHHGGG
@M02034:409:000000000-BFKT7:1:2103:23378:15621 1:N:0:24
AAAGTCGAGGTGCCTAAAGTGGCAACCCAGACTGGGGAGAGTGTTGGTGGTGTAGAGCTTCCTGTAGCCGCATGGCGTTCGTACTTAAATATGGAACTAACCATTCCAATTTTCGCTGTCTCTTATACACATCTCCGAGCCCACGAGACC
+
CCCCCFCCCCCCGGGFGGGGGGGHHHHGGHCGHHAHGFEEEHHHHHHEEAFFFFGFGHHH5GGFAAFDGEGCGGHEEAEGFFFGHHHFGGHFHF3BGHHHFC3FGDHFFFGHHF@FEEEHFEFDFHHGHGHHHDFGDB@FCFEFCDCDFF
@M02034:409:000000000-BFKT7:1:2103:13139:15622 1:N:0:24
AAAGTCGAGGTGCCTAAAGTGGCAACCCAGACTCCGATGGAGGTTGGTGGTGTAGAGCTTCCTGTAGCCGCATGGCGTTCGTACTTAAATATGGAACTAACCATTCCAATTTTCGCTGTCTCTTATACACATCTCCGAGCCCACGAGACC
+
CCCCCFCCBCCCGGGGGGGFGGGHHHHGGHHGHHHGGGGGGHGFGHGGFGEFHHHHGHHHHHHHHHHHHGGGGGHHGGGGGFFHHHHHHHHHHHHFGHHFHHHHHHHHHHHHGHGGGGGGHHHHHHFHHHHHHHHHGCGGGGHGGGGGDC
@M02034:409:000000000-BFKT7:1:2103:1925:15626 1:N:0:24
AAAGTCGAGGTGCCTAAAGTGGCAACCCAGACTCAGTATATGGTTGGTGGTGTAGAGCTTCCTGTAGCCGCATGGCGTTCGTACTTAAATATGGAACTAACCATTCCAATTTTCGCTGTCTCTTATACACATCTCCGAGCCCACGAGAC
+
ABABADA>@DBBFGGGGGGBEGGHGHHGGHHGHFBG55DA5AGGGEGGFG?GHHGFHHHHHHHHHHHGHGGGGGHHGGGGGGHHHHHG3BFHHHFGHHFFGHGGHGFGHFHHHFGGGGDGHHGHHHGHFHHFFHDFA?C?DGHECG?GD
@M02034:409:000000000-BFKT7:1:2103:14654:15627 1:N:0:24
AAAGTCGAGGTGCCTAAAGTGGCAACCCAGACTGGGCAGCCGGTTGGTGGTGTAGAGCTTCCTGTAGCCGCATGGCGTTCGTACTTAAATATGGAACTAACCATTCCAATTTTCGCTGTCTCTTATACACATCTCCGAGCCCACGAGACC
+
CCCCCFBCCCCCGGGFGGGGGGGHHHHGGHHGHHGHHHGGHGGGGGGGFGFGHHHHHHHHHHHHHHHHHGGGGGHHGGGGGGGHHHHHHHHHHHHHHHHHHHGHHHGHHHHHHFGGGGGHHHHHHHHHHGFHFHHFG/DFGGGGGCGGGG
@M02034:409:000000000-BFKT7:1:2103:6713:15632 1:N:0:24
AAAGTCGAGGTGCCTAAAGTGGCAACCCAGACTGAGGGTTAGGTTGGTGGTGTAGAGCTTCCTGTAGCCGCATGGCGTTCGTACTTAAATATGGAACTAACCATTCCAATTTTCGCTGTCTCTTATACACATCTCCGAGCCCACGAGACC
+
CCCCCFCBCCCCGGGGGGGGGGGHHHHGGHHGHHHHGGGHHHHHHHGGGGEFGHHFHHHHHHHHHHHHHGGGGGHHGGGGGFGHHHGHHHHHHHFHHHHGHHHHHHHHHHHHHHGGGGGHHHHHBHHFHHHHHHHGFBCGGFHGGCGGGG
@M02034:409:000000000-BFKT7:1:2103:3270:15633 1:N:0:24
AAAGTCGAGGTGCCTAAAGTGGCAACCCAGACTCCTCCTCCTGTTGGTGGTGTAGAGCTTCCTGTAGCCGCATGGCGTTCGTACTTAAATATGGAACTAACCATTCCAATTTTCGCTGTCTCTTATACACATCTCCGAGCCCACGAGACC
+
BBBBBFBADBAAFGGGFGGGGGGGHHHGFGHGFHHHGHHCHHHHHHHEFGEFHHHDFFHHHHHGHHHGHGFGGGHHGGGGGFFGHHGGHHFGFHFGFHHHHA3FFHFFHGGHHGEDGGGFHHHHGHHHGFHHBFFFFBDCC/CFGCFDDF
@M02034:409:000000000-BFKT7:1:2103:8517:15638 1:N:0:24
AAAGTCGAGGTGCCTAAAGTGGCAACCCAGACTAATATGACGGTTGGTGGTGTAGAGCTTCCTGTAGCCGCATGGCGTTCGTACTTAAATATGGAACTAACCATTCCAATTTTCGCTGTCTCTTATACACATCTCCGAGCCCACGAGAC
+
AAAABFAB3AAAFGGGGFGFDGFGHGHGFFGGG33EGGHHFCEECEC1FEEEGHEDGHHHHHHHHG5DGFGCGDFHCFFGGGHGHHBD3GGHHGEHBGHBGFHHHHHB4FGHHGGGGEFGHHHHBGFHHHHHHHHHG//@FFEGFCADG
@M02034:409:000000000-BFKT7:1:2103:1923:15646 1:N:0:24
AAAGTCGAGGTGCCTAAAGTGGCAACCCAGACTCAGTATATGGTTGGTGGTGTAGAGCTTCCTGTAGCCGCATGGCGTTCGTACTTAAATATGGAACTAACCATTCCAATTTTCGCTGTCTCTTATACACATCTCCGAGCCCACGAGACC
+
CCCCCFBCBCCCGGGGGGGGGGGHHHHGGHHGHHHHFHHHHHHHGGGEGGGGHFHGHHHHHHHHHGHHHGGGGGHGGGGGGGHHHHHHHHGHHHBFHHHHGFFHHFHHHHHHHHGGGGEHHHHHFHHHHHHHGHHGGBGFGEHGGGGGGF
@M02034:409:000000000-BFKT7:1:2103:13123:15647 1:N:0:24
AAAGTCGAGGTGCCTAAAGTGGCAACCCAGACTAAGCTGACGGTTGGTGGTGTAGAGCTTCCTGTAGCCGCATGGCGTTCGTACTTAAATATGGAACTAACCATTCCAATTTTCGCTGTCTCTTATACACATCTCCGAGCCCACGAGACC
+
CCCCCFCCCCBBGGGGGGGGGGGHHHHGGHHGHHHHHHHHHDFGGGGEEGGFGGHGGFHHBGHFGFHHHGG?EFHHGGGGGEBEHHHGFHHHHHGHFHHHHHEFGHHFEGFHFEEFGGFFBGGHGHFHFHBFHHHFG/CGGGHF<@@?GF
@M02034:409:000000000-BFKT7:1:2103:20138:15652 1:N:0:24
AAAGTCGAGGTGCCTAAAGTGGCAACCCAGACTAATAATGTGGTTGGTGGTGTAGAGCTTCCTGTAGCCGCATGGCGTTCGTACTTAAATATGGAACTAACCATTCCAATTTTCGCTGTCTCTTATACCATCTCCGAGCCCACGAGACCA
+
CBBCCFCCCCCCGGGGGGGGGGGHHEHGGHHGHHHHHHHHGHHHGGGGFGGGHHHHHHHHHHHHHHHHHGGGGGHHGGGGGFFHHHHHHHGHGGGHGHHFHHHHHHHGHHHHH4EGGGGHHHHHEHHHHFHHHHHFDGCCGHGGCGGGGE
@M02034:409:000000000-BFKT7:1:2103:24468:15653 1:N:0:24
AAAGTCGAGGTGCCTAAAGTGGCAACCCAGACTCATAATCGGGTTGGTGGTGTAGAGCTTCCTGTAGCCGCATGGCGTTCGTACTTAAATATGGAACTAACCATTCCAATTTTCGCTGTCTCTTATACACATCTCCGAGCCCACGAGACC
+
BBBBBFBBBBBBGGGGGGGGGGGHHHHGGHHGHHGHGHHHGFCGFEGGGGGGGHHFHHHHHHHHHGHHHGGGGGHGGEEGGGHHHHHHHGBGGDBGHFFGHFFGFHHHHGHHHHGGGEEGHHHHHHHGHHHFFHHHGG?DGEHGGGGGDF
@M02034:409:000000000-BFKT7:1:2103:15152:15654 1:N:0:24
AAAGTCGAGGTGCCTAAAGTGGCAACCCAGACTTGGAGGGGGGTTGGTGGTGTAGAGCTTCCTGTAGCCGCATGGCGTTCGTACTTAAATATGGAACTAACCATTCCAATTTTCGCTGTCTCTTATACACATCTCCGAGCCCACGAGACC
+
ABBBAFAABBBBGGGGGGGGGGGHHHHGGGHGHHHHCHGGGGGDDGGGGGDFGHHHHHHHHHHHHHHGHGGGDGGHGGGGGGFHHH0GFHHHHHBGFCGGHHFGHHHHHGHHHFGGGGGGGGGGGGGGGFFGGFFGFGGGGFFFF-BDFE
@M02034:409:000000000-BFKT7:1:2103:8532:15656 1:N:0:24
AAAGTCGAGGTGCCTAAAGTGGCAACCCAGACTAATATGACGGTTGGTGGTGTAGAGCTTCCTGTAGCCGCATGGCGTTCGTACTTAAATATGGAACTAACCATTCCAATTTTCGCTGTCTCTTATACACATCTCCGAGCCCACGAGACC
+
BBBBAFBABBAAGGGGGGGGGGGHGHHGGHGGFHHHHHFHHGGFGGGAFGGFHHHGGHHHHHHHHHHHHGGGGGHHGEGGFEFHFHHHHHFHHH@FHFHFFHGHGHHHHHHHHFGGGGGHHHHHFHGHHGHHGHGGGCGGGGHGGFCDGE
@M02034:409:000000000-BFKT7:1:2103:22597:15662 1:N:0:24
AAAGTCGAGGTGCCTAAAGTGGCAACCCAGACTAAGAATGAGGTTGGTGGTGTAGAGCTTCCTGTAGCCGCATGGCGTTCGTACTTAAATATGGAACTAACCATTCCAATTTTCGCTGTCTCTTATACACATCTCCGAGCCCACGAGACC
+
AAAAAFBBBBAAGGGGGGGGGGGFHHHGGHHGHHHHGHHHFGHHHHCEFGEFGGHGGHHHHHHHHHHGHEEFGGHGFFGGGFGHFHHFHHFHHHFHHHHHGHGHHHHHHHHHHHGGGGFGHHHHHHFHGHHHHHHFFBFGGGGGGGGDGF
@M02034:409:000000000-BFKT7:1:2103:4038:15667 1:N:0:24
AAAGTCGAGGTGCCTAAAGTGGCAACCCAGACTCATCATCCTGTTGGTGGTGTAGAGCTTCCTGTAGCCGCATGGCGTTCGTACTTAAATATGGAACTAACCATTCCAATTTTCGCTGTCTCTTATACACATCTCCGAGCCCACGAGAC
+
CCCCCFCCCCCCGGGGGGGGGGGHHHHGGHHGH33D5DF533BFGHHEFGEFHHHHHHHHHHHHHHHHHGGGEGHHGGGGGGFHHHHGHHGHHHGHHHHGGHHHHHHHHHHHHGGGGGGHHHHHHHHHHHHHHHGFGFCGGGHGGGGGG
@M02034:409:000000000-BFKT7:1:2103:17945:15671 1:N:0:24
AAAGACGAGGTGCCTAAAGTGGCAACCCAGACTTCGCCGCCTGTTGGTGGTGTAGAGCTTCCTGTAGCCGCAT
+
>AAA1>>AD1>>FFG1CGGFFBFFHGH0EEA01DFCCFA/EECGFHE/BEABAGD2D1FG11BBE2D2FA//>
@M02034:409:000000000-BFKT7:1:2103:11439:15674 1:N:0:24
AAAGTCGAGGTGCCTAAAGTGGCAACCCAGACTGCGCTGTTTGTTGGTGGTGTAGAGCTTCCTGTAGCCGCATGGCGTTCGTACTTAAATATGGTACTAACCATTCCAATTTTTGCTGTCTCTTATACACATCTCCGAGCC
+
BBCCBFABCCCCGGGGGGGGGGGHHHHGGHHGHHBAEAEA3DGH2GHEE?EFF3F5AFBFAGHD55D53?E0EEE1/B>F??21?GH33BG4EF44B?FE303B3?F4BFFG?4/FG3DG4DF44DD3DFHFHHH2A</CC
@M02034:409:000000000-BFKT7:1:2103:17927:15682 1:N:0:24
AAAGTCGAGGTGCCTAAAGTGGCAACCCAGACTTCGCCGCCTGTTGGTGGTGTAGAGCTTCCTGTAGCCGCATGGCGTTCGTACTTAAATATGGAACTAACCATTCCAATTTTCGCTGTCTCTTATACACATCTCCGAGCCCACGAGACC
+
ABBABFBBBBAAFGGGGGGGGGGGHHHEFHHGHHHGGGGGGGHHHHHGGGGFHFHGHHHHHHHHGHHGHGFGGGHHGGGGGGGHGHGBEFGGHH3GHHHHFHFGHGHGHHHHHHGDGFDFHHHHHHHHGHHHHHGFG?CCGGGGCFGGGG
@M02034:409:000000000-BFKT7:1:2103:7781:15683 1:N:0:24
AAAGTCGAGGTGCCTAAAGTGGCAACCCAGACTGCTAAGACGGTTGGTGGTGTAGAGCTTCCTGTAGCCGCATGGCGTTCGTACTTAAATATGGAACTAACCATTCCAATTTTCGCTGTCTCTTATACACATCTCCGAGCCCACGAGACC
+
BBBBBFAADBBBGGGGGGGGGGGHHHHGGHHGGHCHGBBFAEEGAEAAA1BEABGB55BB5GF5BBFDFEE?EFC1>?>FA?BGCFF3@4GDB3@3FGHH3B3F??G4?FEGHFEEF<?FHHGHFF3BDC2BGGHGDBBD@GCACFG//<
@M02034:409:000000000-BFKT7:1:2103:11362:15696 1:N:0:24
AAAGTCGAGGTGCCTAAAGTGGCAACCCAGACTAGTCTGAATGTTGGTGGTGTAGAGCTTCCTGTAGCCGCATGGCGTTCGTACTTAAATATGGAACTAACCATTCCAATTTTCGCTGTCTCTTATACACATCTCCGAGCCCACGAGACC
+
CCCCCFCBCCCCGGGGGGGGGGGHGHHGGHHGHHHHHHHHHHHHHHHGGGGGHHHHHHHHHHHHHHHHHGGGGGHGGGGGGGHHHHHHHHHHHHGFHHHHHHHGFHHGHHHHHHGGGGGHHHHHHHFHHHHGHHHHG@FGGGHGF@GGGG
@M02034:409:000000000-BFKT7:1:2103:12296:15699 1:N:0:24
AAAGTCGAGGTGCCTAAAGTGGCAACCCAGACTCAGACTACTGTTGGTGCTGTAGAGCTTCCTGTAGCCGCATGGCGTTCGTACTTAAATATGGAACTAACCATTCCAATTTTCGCTGTCTCTTATACACATCTCCGAGCCCACGAGACC
+
CCCDCFCCDCACGGGGGGGGGGGHHHHGGHHGHC3FH3B33AGHHHHGG3GGGFHHHHHHHHHHHHHHHGGGGGHHGGGGGGHHHHHHHHHHHHHHHHHHHHHHGHHHHHHHHHGGGGGHHHHHHHHHHHGHHHHHGDGFGGHGGGGGGA
@M02034:409:000000000-BFKT7:1:2103:1969:15713 1:N:0:24
AAAGTCGAGGTGCCTAAAGTGGCAACCAGACTCAGAATTAGGCTGGTGGTGTAGAGCTTCCTGTAGCCGCATGGCGTTCGTACTTAAATATGGAACTAACCATTCCAATTTTCGCTGTCTCTTATACACATCTCCGAGCCCACGAGACC
+
AB?AAFAAD?>4AGGGGGGFGGGFHHGGGHGBHHG3DFAG3E3BGG32A2ABBF5EGHHHHHHDDFFHEAEEEGG@>EFEEFHHGF3GHHH4FFEGHFGHGGFFDG4BGGGGFEEEE/BGHHHHFFHFHGFC??FD//B@EHG//@A/?
@M02034:409:000000000-BFKT7:1:2103:14356:15717 1:N:0:24
AAAGTCGAGGTGCCTAAAGTGGCAACCCAGACTCAGCATCAGGTTGGTGGTGTAGAGCTTCCTGTAGCCGCATGGCGTTCGTACTTAAATATGGAACTAACCATTCCAATTTTCGCTGTCTTTATACACATCTCCGAGCCCACGAGACCA
+
CCCCCFCCCCBCGGGGGGGGGGGHHHHGGHHGHHHHHHHHHHHGGHGEGGEFFGHGHHHHHHHHHHHHHGGGGGHHGGGGGGFHHHHHHHHHHHGHHHHHHHGHHHHHHHHHHHGGGGGHHHHHHFHHHFHFHHHGGGGGGHGGGGDGGF
@M02034:409:000000000-BFKT7:1:2103:9102:15719 1:N:0:24
AAAGTCGAGGTGCCTAAAGTGGCAACCCAGACTTCTGTTCAGGTTGGTGGTGTAGAGCTTCCTGTAGCCGCATGGCGTTCGTACTTAAATATGGAACTAACCATTCCAATTTTCGCTGTCTCTTATACACATCTCCGAGCCCACGAGACC
+
AAAAAFAB3DAAFGGGGFGGGFGHHHHGGDDFFHFBFGEF5ECAB2EEGDAFFGHAGHGHGHHFGDFFFEEGGGHHGGGGEGFHGHHBGGBGFFBDGHBGHHHHHHHHEHHHHFGGGGE3FGHHHHGFDGHHFFFFG<BCC/GFG?@/DG
@M02034:409:000000000-BFKT7:1:2103:15671:15724 1:N:0:24
AAAGTCGAGGTGCCTAAAGTGGCAACCCAGACTCTTCAGCTGGTTGGGGTGTAGAGCTTCCTGTAGCCGCATGGCGTTCGTACTTAAATATGGAACTAACCATTCCAATTTTCGCTGTCTCTTATACACATCTCCGAGCCCACGAGACC
+
BCCCCFCACCBCGGGGGGGFGGGHHHHGGHHGHHHHHGHHHHHHHGGGGAEEGHGHHHHHHHHGHHHHEEGGGHBEBEEGEGHHHHHHHHGGHGGHHHHHHHHHHHHHHHHHHGEFGEGHHHHHHFEHHDFHHHHGCGGGFFGGGGGGG
@M02034:409:000000000-BFKT7:1:2103:2538:15725 1:N:0:24
AAAGTCGAGGTGCCTAAAGTGGCAACCCAGACTCTTCCTACGGTTGGTGGTGTAGAGCTTCCTGTAGCCGCATGGCGTTCGTACTTAAATATGGAACTAACCATTCCAATTTTCGCTGTCTCTTATACACATCTCCGAGCCCACGAGACC
+
AABBBFBBBBBBGGGGGGGGGGGHFHHGGHHGHHHHHHHHHGGHGGGEFEBFGFGFGFHHHGHGFHHGHGGGGGHHFGGGGGHHHHGFBG@GGHFFFGGGHHHHHHHHHHHHHGGEGGGHHGFHGHFHHHHHHHDGE@FGGGHGGGG?AF
@M02034:409:000000000-BFKT7:1:2103:7071:15729 1:N:0:24
AAAGTCGAGGTGCCTAAAGTGGCAACCCAGACTTAGGTTTCTGTTGGTGGTGTAGAGCTTCCTGTAGCCGCATGGCGTTCGTACTTAAATATGGAACTAACCATTCCAATTTTCGCTGTCTCTTATACACATCTCCGAGCCCACGAGACC
+
AAAAAD3ADDAABGGGGGFGGBDFHACEFGGFFHHCF5DDDB5DGFG2FEEFHHEFH5GFHFHDGGHDGEEEEFHHGBEFEEFFFFGBHHEDFHFFEFBGGFFHHBEFDGGHH4>EEGEBD4FFDF?443B1B1F?A//<BFHE/B/?AA
@M02034:409:000000000-BFKT7:1:2103:21745:15732 1:N:0:24
AAAGTCGAGGTGCCTAAAGTGGCAACCCAGACTCCGAATTGTGTTGGTGGTGTAGAGCTTCCTGTAGCCGCATGGCGTTCGTACTTAAATATGGAACTAACCATTCCAATTTTCGCTGTCTCTTATACACATCTCCGAGCCCACG
+
CCCCCFBABCCCGGGGGGGGGGGHHHHGGHHGHH3AE2F2BFDFGHAAF1EFHDGBDDGH5GFFEAF5FAF0EEG1>>EFFFBECGHGFGHGFF33FFHHB03FFDHFGGGHHE/EE?<GFHFHDHGFGEFGHHHDA//<BFCCC
@M02034:409:000000000-BFKT7:1:2103:7055:15741 1:N:0:24
AAAGTCGAGGTGCCTAAAGTGGCAACCCAGACTTAGGTTTCTGTTGGTGGTGTAGAGCTTCCTGTAGCCGCATGGCGTTCGTACTTAAATATGGAACTAACCATTCCAATTTTCGCTGTCTCTTATACACATCTCCGAGCCCACGAGACC
+
ABABBFBBBBAAGGGGFGGGGGGGGHHGGHGGHGFFHGGHHHHHHHHGGGEFGGHHHHHHHGHHHHHHHGGGGGHHGGGGGGFHHHHFHGGHHHGHHHHHHHHHHHHGFHHHGHGGGGEHHGH4FGGHHHHHHHHGF/DDGGHFCCCGGA
@M02034:409:000000000-BFKT7:1:2103:13264:15743 1:N:0:24
AAAGTCGAGGTGCCTAAAGTGGCAACCCAGACTACGAAGGAGGTTGGTGGTGTAGAGCTTCCTGTAGCCGCATGGCGTTCGTACTTAAATATGGAACTAACCATTCCAATTTTCGCTGTCTCTTATACACATCTCCGAGCCCACGAGACC
+
AABBAFBBBBABGGGGGGGGGGGHHHGGGHHGHHHEGHDGHHGGGHGEFGEFHHHBGHHHHFHHHFHHHGGGGGHHGEGGGFFHHGFFHHHHHHBFGHFFHHHHGHHHHHHHHHGGGGGHHHHGHHHHGHGHHHHFGDGGCGHGG<DCEG
@M02034:409:000000000-BFKT7:1:2103:3014:15746 1:N:0:24
AAAGTCGAGGTGCCTAAAGTGGCAACCCAGACTATGATGAAGGTTGGTGGTGTAGAGCTTCCTGTAGCCGCATGGCGTTCGTACTTAAATATGGAACTAACCATTCCAATTTTCGCTGTCTCTTATACACATCTCCGAGCCCACGAGACC
+
AAAAAFBA?DABFGFFBGG6FGFGHHGEGGDCHHCHFBDFFDHGFEGEGCGFHHHEFHBGFFHHGGHHHGGGGFHFGGGFGGHHEFFFHGHEGHFBGFGGGGFGFGGFGGGHHHFGEGGHHHHGBHHHFH2GGHHDFGCCFGHEGG@/?F
@M02034:409:000000000-BFKT7:1:2103:2996:15747 1:N:0:24
AAAGTCGAGGTGCCTAAAGTGGCAACCCAGACTATGATGAAGGTTGGTGGTGTAGAGCTTCCTGTAGCCGCATGGCGTTCGTACTTAAATATGGAACTAACCATTCCAATTTTCGCTGTCTCTTATACACATCTCCGAGCCCACGAGACC
+
CCCCCFCBCCBBGGGGGGGGGGGHHHHGGHHGHHHHHHHHGHHHHHGGFGFGHHHHHHHHHHHHHHHHHGGGGGHHGGGGGGHHHHHHHHGHHHHFFHHHHHHHHHHHHHHHHHGGGGGGHHHHHHGHHHHHHHHHGDGGGGHGGGGGGG
@M02034:409:000000000-BFKT7:1:2103:23129:15751 1:N:0:24
AAAGTCGAGGTGCCTAAAGTGGCAACCCAGACTTCTTCGCCGGTTGGTGGTGTAGAGCTTCCTGTAGCCGCATGGCGTTCGTACTTAAATATGGAACTAACCATTCCAATTTTCGCTGTCTCTTATACACATCTCCGAGCCCACGAGACC
+
BBBABFBBBBBBGGGGGGGGGGGHHHHGGHGGHHHHHHHGGG?FEGGGGGEFHHHHHHHHHHHHHHHHHGGGGGHHGEGFEEGHFHFFHHFHHHDGGGHHHHGHHHGHHGHHHHGGGDEGHHHHHHDGFHBHHHFFDCFGGGHGGCGDGG
@M02034:409:000000000-BFKT7:1:2103:13293:15754 1:N:0:24
AAAGTCGAGGTGCCTAAAGTGGCAACCCAGACTGGGGCTGGGGTTGGTGGTGTAGAGCTTCCTGTAGCCGCATGGCGTTCGTACTTAAATATGGAACTAACCATTCCAATTTTCGCTGTCTCTTATACACATCTCCGAGCCCACGAGACC
+
ABAAAFBBDBAAEGGGGGGDFGGHHHHDFGEGCHGFEGEEGGEEEGGAFEEFGFFDHGHHHGHHHHHHHGGEGGHHGGGFFFBCFGGFGHFHHHB?GHFHHHHGHHGHHGHHHGGGGGGHHHHHHH3GGFGHHHHHE@/@DGHGGCGGGF
@M02034:409:000000000-BFKT7:1:2103:11174:15758 1:N:0:24
AAAGTCGAGGTGCCTAAAGTGGCAACCCAGACTTGGAAGGGGGTTGGTGGTGTAGAGCTTCCTGTAGCCGCATGGCGTTCGTACTTAAATATGGAACTAACCATTCCAATTTTCGCTGTCTCTTATACACATCTCCGAGCCCACGAGACC
+
BCCCAFBBCCBCGGGGGGGGGGGHHGHGGHHGHHHHHHHGGGGGFGGGFGEFFEGHHHHGHHHHHHHHHGGGGGHFGGGGGFHHHHFGHHHHHHFFHHHGFHHHHHHHHHHHHDFGGGGHHHHHFHGFHHHHGHFBDAFFGGHGGCGGGE
@M02034:409:000000000-BFKT7:1:2103:3537:15765 1:N:0:24
AAAGTCGAGGTGCCTAAAGTGGCAACCCAGACTTGTCTTGGGGTT
+
BBABBFABDBABGGGGGCGGGGGFHHHEGA2FF5AF35AFF2EGF
@M02034:409:000000000-BFKT7:1:2103:3612:15767 1:N:0:24
AAAGTCGAGGTGCCTAAAGTGGCAACCCAGACTATTCTGTCGGTTGGTGGTGTAGAGCTTCCTGTAGCCGCATGGCGTTCGTACTTAAATATGGAACTAACCATTCCAATTTTCGCTGTCTCTTATACACATCTCCGAGCCCACGAGACC
+
BBBBBFBBBBABGFGFFGGGGGGHHGHGFHHGHGHHHHHHHGGGEGGFFGGGFHHFGHHHHHHHHHHHHGGGGGHHFGGFFEGFHHGGHHHHHHFGFGHHFHHGHHEHHHHHHHGFGGGHHHHHHHHHHHHHHHFDE<C@DEHGGCGEDG
@M02034:409:000000000-BFKT7:1:2103:3343:15770 1:N:0:24
AAAGTCGAGGTGCCTAAAGTGGCAACCCAGACTGAGTCTCCTGTTGGTGGTGTAGAGCTTCCTGTAGCCGCATGGCGTTCGTACTTAAATATGGAACTAACCATTCCAATTTTCGCTGTCTCTTATACACATCTCCGAGCCCACGAGAC
+
AAAA>FA>@1>AGGGGFGA3BGGHFGFGGGCGGGFHGGBHHHHBGGHEFFEFGFHFGFGFGFHDAFGGHGGGGGFHGGCGGGBGHHDDBGDGFGFFBGFGHFFHHHHFHHGHEHGFEGGFFHBF1FBFDFHHEFGHC@//<CECC//CC
@M02034:409:000000000-BFKT7:1:2103:12026:15771 1:N:0:24
AAAGTCGAGGTGCCTAAAGTGGCAACCCAGACTTCTCCTCCGGTTGGTGGTGTAGAGCTTCCTGTAGCCGCATGGCGTTCGTACTTAAATATGGAACTAACCATTCCAATTTTCGCTGTCTCTTATACACATCTCCGAGCCCACGAGACC
+
BBABBFBABBABGGGGGGGGGGGHHHHGGHHGHHHHHHHHHGGGFGGGGGEFGFHGHGHHHHHHHHHHHGGGGGHGGGGGGGFHHHHHHFFHHHGGHHHFHHHHHHGHHHHHHHGGGGGHHHHHHHHHGHHHHHHHGGCFGGHGC<CDGG
@M02034:409:000000000-BFKT7:1:2103:7788:15771 1:N:0:24
AAAGTCGAGGTGCCTAAAGTGGCAACCCAGACTTCTTAGCCGGTTGGTGGTGTAGAGCTTCCTGTAGCCGCATGGCGTTCGTACTTAAATATGGAACTAACCATTCCAATTTTCGCTGTCTCTTATACACATCTCCGAGCCCACGAGACC
+
BCBCCFCBCBAAGGGFAFGGGGGHHHHGGHHGHHHHHGHHHGGGGGGGGGGFHHHHHHHHHHHHHHFHHGGGGGHFGGGGGGGHHHHGHHHHHGFGHHHHGHHHHHHHGGHHHHGGGGGHHHHHHHHHGHGHHHGHGCGGGGHGGGGGGG
@M02034:409:000000000-BFKT7:1:2103:12305:15776 1:N:0:24
AAAGTCGAGGTGCCTAAAGTGGCAACCCAGACTAGGTCCAGGTTGGTGGTGTAGAGCTTCCTGTAGCCGCATGGCGTTCGTACTTAAATATGGAACTAACCATTCCAATTTTCGCTGTCTCTTATACACATCTCCGAGCCCACGAGACCA
+
CCCCCFCCCCBCGGGGGGGGGGGFFHHGGHHGHHFBAAAFFF3BC22A2EA1BBAFEDAGBGGGEHH3E00BEGHFGGEFFHAGEHH3FGHEGFF3@EHH0?BGH4G4FGFHH@<<F/FDFHHFH4GFFB2GFGHGGGCGFH/@CCD/F?
@M02034:409:000000000-BFKT7:1:2103:17664:15780 1:N:0:24
AAAGTCGAGGTGCCTAAAGTGGCAACCCAGACTATGAAGAAGGTTGGTGGTGTAGAGCTTCCTGTAGCCGCATGGCGTTCGTACTTAAATATGGAACTAACCATTCCAATTTTCGCTGTCTCTTATACACATCTCCGAGCCCACGAGACC
+
BBBBAF@ABB2ABFGGGGGGGGDGCFEAFHHGFHHHFFHFCHHHFHGEFEEFGFFAGFHHGFHGGGHHHGEFEEHGEEEAE1?FGHFFHHFHHHEBGH3BGFFFHHFEGHFHHFGGGGGHHHGHFHFGGFHHHHG1?/CCCFHGGCG/<F
@M02034:409:000000000-BFKT7:1:2103:5334:15782 1:N:0:24
AAAGTCGAGGTGGCCTAAAGTGGCAACCCAGACTAATACTCAGGTTGGTGGTGTAGAGCTTCCTGTAGCCGCATGGCGTTCGTACTTAAATATGGAACTAACCATTCCAATTTTCGCTGTCTCTTATACACATCTCCGAGCCCACGAGAC
+
CCCCCFCCCCABGGGGGGFGGGHGHHHHGGHHGHHHHHHHHHHHHHHGGGGGGHHHHHHHHHHHHHHHHHGGGGGHHGGGGGFHHHHGHFGHHHHHHHHHHHGHHHGHHHHHHHGGGGGGHHHHHGHHGGGHHGHHHF@DGGGHGGGGGG
@M02034:409:000000000-BFKT7:1:2103:9996:15785 1:N:0:24
AAAGTCGAGGTGCCTAAAGTGGCAACCCAGACTTGTCTTTAGGTTGGTGGTGTAGAGCTTCCTGTAGCCGCATGGCGTTCGTACTTAAATATGGAATAACCATTCCAATTTTCGCTGTCTCTTATACACATCTCCGAGCCCACGAGACC
+
BBBBBFBBBBAAGGGGBGGGGGGGHHHGGHFGHHHHHHHHHHHHHHGEFGEFHHHHHHHHHHHHHHHHHGGGGGHHGGGGGGHHHHHHHHGHHHHGHHHHHHHHHHHGHHHHHGEGGEFGHHHGHHHHGHHHHHHGGGGFGHGGGGDGG
@M02034:409:000000000-BFKT7:1:2103:5789:15787 1:N:0:24
AAAGTCGAGGTGCCTAAAGTGGCAACCCAGACTGCGATTGTTGTTGGTGGTGTAGAGCTTCCTGTAGCCGCATGGCGTTCGTACTTAAATATGGAACTAACCATTCCAATTTTCGCTGTCTCTTATACACATCTCCGAGCCCACGAGACC
+
BBBBBFABBBAAGGGFGGGGGGFFFHHGGHHGHHHGEHHGGHHHGHHGFGFFGFHFHHHHHHHHGGHGHEGGGGHHGGGGFFCGHHHGHHGHHH3BFGGFHHHHHHHHHHHHHGGGGGGHFHHHHHEGFHGHHHFHG/DCGEEGGGGDGG
@M02034:409:000000000-BFKT7:1:2103:14002:15789 1:N:0:24
AAAGTCGAGGTGCCTAAAGTGGCAACCCAGACTTGTACGCATGTTGGTGGTGTAGAGCTTCCTGTAGCCGCATGGCGTTCGTACTTAAATATGGAACTAACCATTCCAATTTTCGCTGTCTCTTATACACATCTCCGAGCCCACGAGACC
+
CCCCCFCCCCBCGGGGGGGFGGFHGDGGGHHGHHHHHHHGGGGHHHHEFGEFGFHFHHHGHGHHHHHFHFEEFFHGFFGGGGFHHHFHHHHHHHFFHHGFHHGHHHGFHHHHHHGGGGGGHHHHGHHHEHFHHHHFFBFCCFHGGCGGGF
@M02034:409:000000000-BFKT7:1:2103:3339:15793 1:N:0:24
AAAGTCGAGGTGCCTAAAGTGGCAACCCAGACTGAGTCTCCTGTTGGTGGTGTAGAGCTTCCTGTAGCCGCATGGCGTTCGTACTTAAATATGGTACTAACCATTCCAATTTTCGCTGTCTCTTATACACATCTCCGAGCCCACGAGACC
+
CCCCCFCCCCCCGGGGGGGFGGGHHHHGGHHGHHHFF5G53FFGFHG2A2EEA3F555BB5FFFF5E531F?EEC10?>1EB2?FFH3@EH4DG44BFFB313B?F444FFHH4E/?EEFGBFGBF4FBGHGGHEFCBFDF/FCD/CF?F
@M02034:409:000000000-BFKT7:1:2103:25589:15803 1:N:0:24
AAAGTCGAGGTGCCTAAAGTGGCAACCCAGACTCTGCATCCTGTTGGTGGTGTAGAGCTTCCTGTAGCCGCATGGCGTTCGTACTTAAATATGGAACTAACCATTCCAATTTTCGCTGTCTCTTATACACATCTCCGAGCCCACGAGACC
+
?ABBBFBBBBBBGGGGGGGGGGGHHHHGGHEGHGHHHHHHHHGHHFHEFFEFHHHHHGHHHHHHHHHFHEGGGGHGFEGGGGHHHHHHHHHHHGGFHHHHHFHGHHGHGHHHHGFGGGGHHFHHGHGHGHFHHHGHE@CDCFHGGGGEDG
@M02034:409:000000000-BFKT7:1:2103:25504:15808 1:N:0:24
AAAGTCGAGGTGCCTAAAGTGGCAACCCAGACTGAGAAGAAGGTTGGTGGTGTAGAGCTTCCTGTAGCCGCATGGCGTTCGTACTTAAATATGGAACTAACCATTCCAATTTTCGCTGTCTCTTATACACATCTCCGAGCCCACGAGACC
+
BBBBBFBBBBABGGGGGGGGGGGGFHHGGHFEHHEF5FGHHHHHHHGEFGEFGHHGHHHHHHHFGGHHHGEEEEHFEEGGGFHHHHGGHHFHHHFFHHHHHGHHHHGGHHHHHHGDGGGGHHHHHHHHHHGHHHHHF/DFGGHFFGGGCF
@M02034:409:000000000-BFKT7:1:2103:21908:15810 1:N:0:24
AAAGTCGAGGTGCCTAAAGTGGCAACCCAGACTGCTCGGTGGGGTGGTGGTGTAGAGCTTCCTGTAGCCGCATGGCGTTCGTACTTAAATATG
+
AA3>ABAAD?AAEGFFFDBGFEFHHHHGGAFFHFFFFDE2EAE0AA?EF?EFADF5GHHBEFF5FD55FEEEEFAC@?EGGGFEEHHHHGHEH
@M02034:409:000000000-BFKT7:1:2103:17340:15811 1:N:0:24
AAAGTCGAGGTGCCTAAAGTGGCAACCCAGACTAAGGAGGAGGTTGGTGGTGTAGAGCTTCCTGTAGCCGCATGGCGTTCGTACTTAAATATGGAACTAACCATTCCAATTTTCGCTGTCTCTTATACACATCTCCGAGCCCACGAGAC
+
CCCCCFABCCABGGGGGGGGGGGHGHHGGHHGHHBGHBGA2AAEGHFAE1EFFBFADEDC5FFEEDF5DEE0EEF1EEGG>?2?1FH3BGHDGF33BFHHC03BB??44FGHGB</EEEB?GFF3?DDHFHBFFHBE/<CDG/FC/<<A
@M02034:409:000000000-BFKT7:1:2103:6941:15812 1:N:0:24
AAAGTCGAGGTGCCTAAAGTGGCAACCCAGACTTGGCATTGGGTTGGTGGTGTAGAGCTTCCTGTAGCCGCATGGCGTTCGTACTTAAATATGGAACTAACCATTCCAATTTTCGCTGTCTCTTATACACATCTCCGAGCCCACGAGACC
+
BBBBBFBADBBBGGGGGGGFFGGGHHHGGHHGGHHHHHHHHHHGGGGGFGEFGHHFGHGHHHHHGHHHHGGGGGHGGGGGGEGHHHHGHHHHHHHHHHHGHHHHHHHHHHHHHGFGGGFHHGHHHHHHHGGHGHFHF/DFGGHGGGGGGF
@M02034:409:000000000-BFKT7:1:2103:17857:15817 1:N:0:24
AAAGTCGAGGTGCCTAAAGTGGCAACCCAGACTCCGTCGTATGTTGGTGGTGTAGAGCTTCCTGTAGCCGCATGGCGTTCGTACTTAAATATGGAACTAACCATTCCAATTTTCGCTGTCTCTTATACACATCTCCGAGCCCACGAGACC
+
BBBBBFBBBBAAGGGGGGGGGGGGHHHGGHHGHGFFGHG2FGHHHHHGFGAFHHHGHHHHHGHFGGHFHGGGGGHHGFFGGFHHGHGGHHGHHHEGHHFHHFHFHHFHHHHHHGGGGGGHHHHHHHFHHHFHHHHGGBCCGFHGGCCEGG
@M02034:409:000000000-BFKT7:1:2103:6169:15819 1:N:0:24
AAAGTCGAGGTGCCTAAAGTGGCAACCCAGACTTTGTTTCTTGTTGGTGGTGTAGAGCTTCCTGTAGCCGCATGGCGTTCGTACTTAAATATGGAACTAACCATTCCAATTTTCGCTGTCTCTTATACACATCTCCGAGCCCACGAGACC
+
CCCCCFCCCCBCGGGGGGGGGGGHHHHGGHHGHHHHHHHHHHHHHHFFFGFFHHHGGHHHHHHHHHGHHGGGGGHHGGGGGGFHHHDGBHHHHHFHGHHHGHHHHHGGEHHHHHGGGGGHHHHHFHGHGHGHHHHGG/CDGGFGGGGGGG
@M02034:409:000000000-BFKT7:1:2103:28019:15824 1:N:0:24
AAAGTCGAGGTGCCTAAAGTGGCAACCCAGACTTGGACGTCTGTTGGTGGTGTAGAGCTTCCTGTAGCCGCATGGCGTTCGTACTTAAATATGGAACTAACCATTCCAATTTTCGCTGTCTCTTATACACATCTCCGAGCCCACGAGACC
+
BBBBBFBBBBBBGGGGGGGGGGGHHHHGGHHGHHHHHGEBEHGHHHHGFGGGHGHHHHHHGHHGGHHGHGGGGGHGGGGGGFFHHHHGHHHHHHFFGHHFGHGHHHFGHHHHHGGFGGGHHHHHHHGHGGHHFGFFEBFBDAGGFGGGGF
@M02034:409:000000000-BFKT7:1:2103:5830:15826 1:N:0:24
AAAGTCGAGGTGCCTAAAGTGGCAACCCAGACTA
+
BBBBBFBBBBBBGGGGGGGGGGFHEHH2FCGFHH
@M02034:409:000000000-BFKT7:1:2103:21910:15829 1:N:0:24
AAAGTCGAGGTGCCTAAAGTGGCAACCCAGACTGCTCGGTGGGTTGGTGGTGTAGAGCTTCCTGTAGCCGCATGGCGTTCGTACTTAAATATGGAACTAACCATTCCAATTTTCGCTGTCTCTTATACACATCTCCGAGCCCACG
+
AAAABFBBB@AAFGFGFGFGFGGGHEGGGDDFFFHFHGG2EAAEFEEEEEAABGHHGEGHDGHGHBF5@E?@EEHBEBEFEEF1?GGHDGGHFDF33GE3?G3?3BFGHHHGF?//BC?BFFDHFFFHBGHHHHH2C/><@FHE@
@M02034:409:000000000-BFKT7:1:2103:17350:15829 1:N:0:24
AAAGTCGAGGTGCCTAAAGTGGCAACCCAGACTAAGGAGGAGGTTGGTGGTGTAGAGCTTCCTGTAGCCGCATGGCGTTCGTACTTAAATATGGAACTAACCATTCCAATTTTCGCTGTCTCTTATACACATCTCCGAGCCCACGAGACC
+
BBBBBFBBBBAAGGGGGGGFGGGHHHGGGHHGHHHHGHHGEGGGHHGGFGEFHHHFHGGHHHHHGHHGHGGGGGHFGGGGEGCGHHFGHHEHHEBGHHHHHHEFHHHHHHHHHFGGGGGGHHHHHHGHFHHHGHHFGD?GGGHGGCGGGE
@M02034:409:000000000-BFKT7:1:2103:5014:15830 1:N:0:24
AAAGTCGAGGTGCCTAAAGTGGCAACCCAGACTCCTCATTAGGTTGGTGGTGTAGAGCTTCCTGTAGCCGCATGGCGTTCGTACTTAAATATGGAACTAACCATTCCAATTTTCGCTGTCTCTTATACACATCTCCGAGCC
+
AAAAAD>A>>A>1GGD11FBGBEBA0ABFGA0EF1E01AA2BDGGAAAAEEFGGFFGHHFH1FGBEGGFA?EEEGFEEE/?BBGEF@@FGFHGB@1BFD1GFFF1BBFHGHHF>EAEC/1B2BGDDDD>C<B1GF1C/B/C
@M02034:409:000000000-BFKT7:1:2103:29460:15830 1:N:0:24
AAAGTCGAGGTGCCTAAAGTGGCAACCCAGACTACTCGTCTGGTTGGTGGTGTAGAGCTTCCTGTAGCCGCATGGCGTTCGTACTTAAATATGGAACTAACCATTCCAATTTTCGCTGTCTCTTATACACATCTCCGAGCCCACGAGACC
+
ABAAAFAABB>AFFGGFGG6BFFFCHHGFGHGFGGHFECEHEHHHGGDFG1BFEGFH5AGH3GHBGGDEE?CEFHCFGGFEE2?GGGFHHFFGHFGGGHHHAFGFHGFHHHHHGG/EEGHHBFGGFGHFCGFFGHGE@@BGEEA<>CADF
@M02034:409:000000000-BFKT7:1:2103:5576:15855 1:N:0:24
AAAGTCGAGGTGCCTAAAGTGGCAACCCCTCGGACTCCGGTTGGTGGTGTAGAGCTTCCTGTAGCCGCATGGCGTTCGTACTTAAATATGGAACTAACCATTCCAATTTTCGCTGTCTCTTATACACATCTCCGAGCCCACGAGACCAG
+
BBBABFBBDBABGGGGGGGBGGGHHHHGGGGGGGGGHHGGAEGGEFGGGFGGFGHHGHHHHFHHHHGGEGGGGGEGGEGHHGHHGBGFHHEGEHGHFHFHHHHHGFFHHHHGGGGGHHHHGHHBFBGHHGHHHG/CFCGAFDCGGGGEA
@M02034:409:000000000-BFKT7:1:2103:10545:15855 1:N:0:24
AAAGTCGAGGTGCCTAAAGTGGCAACCCAGACTCGGCTGAGTGTTGGTGGTGTAGAGCTTCCTGTAGCCGCATGGCGTTCGTACTTAAATATGGAACTAACCATTCCAATTTTCGCTGTCTCTTATACACATCTCCGAGCCCACGAGACC
+
A?ABAF?AD>ABGGGGGFFBFGFHHGHGGHHGFEFDFFEHHHHGGHHBFFEAFEHHHGFHGCFHHHFGHGGGGGGHGEGGGGHGHFDGHHFGGGDF3FGFHA3FGFFFGHHEFBEDEG?3GGHHFHHHECFFFGBGB@/@?CHFG@/A/<
@M02034:409:000000000-BFKT7:1:2103:21784:15862 1:N:0:24
AAAGTCGAGGTGCCTAAAGTGGCAACCCAGACTGGGGGTGGGGTTGGTGGTGTAGAGCTTCCTGTAGCCGCATGGCGTTCGTACTTAAATATGGAACTAACCATTCCAATTTTCGCTGTCTCTTATACACATCTCCGAGCCCACGAGACC
+
CCCCCFBACCBCGGGGGGGGGGGHHHHGGHHGHHHHGGEEGGGEFGGFFGEFFGHHHHHHHHHHHHHHHGGGGGHGGGGGFGGHHHHHHHHHHHGFHHHGHHGHGHHHHHHHHHGGGGGHHHHHFHHHGEHHHFGFE@GFGGHGGGGGGG
@M02034:409:000000000-BFKT7:1:2103:2876:15865 1:N:0:24
AAAGTCGAGGTGCCTAAAGTGGCAACCCAGACTCCTTCTTGTGTTGGTGGTGTAGAGCTTCCTGTAGCCGCATGGCGTTCGTACTTAAATATGGAACTAACCATTCCAATTTTCGCTGTCTCTTATACACATCTCCGAGCCCACGAGACC
+
BBBBBFBBBBBBGGGGGGGGGGGHHHHGGGHGH33A5BF55FGGHHHEFGGGHHHHHHHHHHHHHHHHHGGGFGHGGGGGGGHHHHHHHHHHHHHFHHHHHHHHHHHHHHHHHHGGGGGHHHHHHHGHHHHHHHHHG//<@GHGGGGGGA
@M02034:409:000000000-BFKT7:1:2103:15396:15865 1:N:0:24
AAAGTCGAGGTGCCTAAAGTGGCAACCCAGACTTGTGGTGAGGTTGGTGGTGTAGAGCTTCCTGTAGCCGCATGGCGTTCGTACTTAAATATGGAACTAACCATTCCAATTTTCGCTGTCTCTTATACACATCTCCGAGCCCACGAGACC
+
BBBBBFAABBAAFFGFGFGFGFFFFHHGCGGDCFH5GGFFHHGGGHFGFGEFFFGGHGHHGGHFF5GFHGGGGGH1EEEEEGFGHGFDFGHHHHFFFFFFFFHGHFEHHHHHHFG?EFEHFGGFBG?GHFHHHFFFDCDFFEHFC?FDGF
@M02034:409:000000000-BFKT7:1:2103:1946:15867 1:N:0:24
AAAGTCGAGGTGCCTAAAGTGGCAACCCAGACTATATTCGGGTTGGTGGTGTAGAGCTTCCTGTAGCCGCATGGCGTTCGTACTTAAATATGGAACTAACCATTCCAATTTTCGCTGTCTCTTATACACATCTCCGAGCCCACGAGACCA
+
BBBBBFAABBBBGGGG4AFFGGGHFGGGGHHGGHHHHHHGHGFGGGEFGEGHFHGHHHHHHHHHHHHGEEGEGHFEFGFFFFHHGDFGFFHHHFHGHDGFHHHHGHGHHHHHGF?EG?3GDGHGHDDDGFHBF3DA/CGCGHGGGGGGE?
@M02034:409:000000000-BFKT7:1:2103:8252:15870 1:N:0:24
AAAGTCGAGGTGCCTAAAGTGGCAACCCATACTAGGCCGGGGGTTGGTGGTGTAGAGCTTCCTGTAGCCGCATGGCGTTCGTACTTAAATATGGAACTAACCATTCCAATTTTCGCTGTCTCTTATACACATCTCCGAGCCCACGAGAC
+
AAAA1D?ADDAAGGG111AFBBEGHCGGG0BGHD1B01AE?EE/EEEEFEEEABGDFGHH1GHGGDGGDGGCGGGF/EEGGGHHGHFFDGFFDGFFFFB1BF1FF2DFFHHHH2>CEG?<GFFBGEHH1GFHFHGDC-<-@CECCCCGC
@M02034:409:000000000-BFKT7:1:2103:10535:15872 1:N:0:24
AAAGTCGAGGTGCCTAAAGTGGCAACCCAGACTCGGCTGAGTGTTGGTGGTGTAGAGCTTCCTGTAGCCGCATGGCGTTCGTACTTAAATATGGAACTAACCATTCCAATTTTCGCTGTCTCTTATACACATCTCCGAGCCCACGAGACC
+
CCCCCFCCCCBBGGGGGGGFGGGHHHHGGHGGHHGGGGGHHHHHHHHEFGGFHFGBFEHHFHHHHFHFHGG@EGHCFEFGGFFHHHGHHHHHHF@EGHHHHFFHHGGFHHHHHHGGGGGHHHHHFHHHHFHHHHHFG@GGGGHGGGGGGG
@M02034:409:000000000-BFKT7:1:2103:8718:15875 1:N:0:24
AAAGTCGAGGTGCCTAAAGTGGCAACCCAGACTGGGCGGAGTGTTGGTGGTGTAGAGCTTCCTGTAGCCGCATGGCGTTCGTACTTAAATATGGAACTAACCATTCCAATTTTCGCTGTCTCTTATACACATCTCCGAGCCCACGAGAC
+
33AA>DAABBBAFFG54BFFFGFHHHAEFHGGHHHHHGGGGFFFGGEA1EE?FEGGHBFGFBGGGHHGFEGCGGHFEGGGCEEGGFGHHHFFHGEF?GHEF?3EG4?FGFFHHFCGGGGHH2FHFEG2B11<?DD?C/CDCE.CC<C.D
@M02034:409:000000000-BFKT7:1:2103:27022:15878 1:N:0:24
AAAGTCGAGGTGCCTAAAGTGGCAACCCAGACTTGGTTTCTTGTTGGTGGTGTAGAGCTTCCTGTAGCCGCATGGCGTTCGTACTTAAATATGGAACTAACCATTCCAATTTTCGCTGTCTCTTATACACATCTCCGAGCCCACGAGACC
+
BBBBBFBBBBBBGGGGGGGFGFGHHHHGGHGGHGHGHHHHHHHHHHHGEGEFFFGFGHHHHHHHHHHGHGGGGFHFFEFGFFGHHHHHGHHGHHEFFHGHECDGFHHGHHHHHHGGGEEFHHHHHHHHHHHHHHHHGFGGFGHEFGGGDF
@M02034:409:000000000-BFKT7:1:2103:2091:15879 1:N:0:24
AAAGTCGAGGTGCCTAAAGTGGCAACCCAGACTCGGAAGCCGGTTGGTGGTGTAGAGCTTCCTGTAGCCGCATGGCGTTCGTACTTAAATATGGAACTAACCATTCCAATTTTCGCTGTCTCTTATACACATCTCCGAGCCCACGAGACC
+
ABBBBFABB@AAGGGGGGGGGGGFHHHGFGHGGGGGGGEHHGGGGGGFFEEFHHHHHHHHHFGGGHHHHGGGGGHHGGGGFFHHHHBEDGBGGG3FGGFGHGFHHHHHHHGHHHGGGGGHGHGHHHGHGHHHFG2FEBFCGGHGGFGGGG
@M02034:409:000000000-BFKT7:1:2103:24210:15883 1:N:0:24
AAAGTCGAGGTGCCTAAAGTGGCAACCCAGACTCGTACGCAGGTTGGTGGTGTAGAGCTTCCTGTAGCCGCATGGCGTTCGTACTTAAATATGGAACTAACCATTCCAATTTTCGCTGTCTCTTATACACATCTCCGAGCCCACGAGACC
+
BAA?AD>>DDABGGGBEGGGFFFHFHGGGGGGFHGGGHGGGGG2FGGEFF1FHGHHGGFBGGHFHHFHHGCEGGHHGGGAFGFHHHFFHHGEHFFGFFEFGHFHFH?4FGGFHDEGGAAD3FFHFHEHFB2FGD@2B/C??FFGGD@FFG
@M02034:409:000000000-BFKT7:1:2103:23941:15884 1:N:0:24
AAAGTCGAGGTGCCTCAAGTGGCAACCCAGACTGGTTTGGGGGTTGGTGGTGTAGAGCTTCCTGTAGCCGCATGGCGTTCGTACTTAAATATGGAACTAACCATTCCAATTTTCGCTGTCTCTTATACACATCTCCGAGCCCACGAGACC
+
B@BBBFBBD?ABGGGB44FFFGGHHHHGFFHGHB2FGFEGGCGEAE?EF?EGFGFFHGHHHHHHHHHFHDCCEEHHGGGGGGGHHHHH3B?GHFBDFFFEFCBGHFFFHHHHGFGADDADDFGHHHF2FB1GCGGBD/ACCGHAC-AA?<
@M02034:409:000000000-BFKT7:1:2103:8256:15887 1:N:0:24
AAAGTCGAGGTGCCTAAAGTGGCAACCCAGACTAGGCCGGGGGTTGGTGGTGTAGAGCTTCCTGTAGCCGCATGGCGTTCGTACTTAAATATGGAACTAACCATTCCAATTTTCGCTGTCTCTTATACACATCTCCGAGCCCACGAGACC
+
BBCBCFCBBBCCGGGGGGGGGGGHHHHGGHHGHGHHHHGGGGGGGGGGGGEFFHHHHHHHHHHHHHHHHGGGGGHHGGGGGGHHHHHHHHGGHHFHHHHHHHHHHHHHHHHHHHGGGGGHHHHHHHHHHHHHHHGHFCFGGGHGGGGGGC
@M02034:409:000000000-BFKT7:1:2103:8707:15890 1:N:0:24
AAAGTCGAGGTGCCTAAAGTGGCAACCCAGACTGGGCGGAGTGTTGGTGGTGTAGAGCTTCCTGTAGCCGCATGGCGTTCGTACTTAAATATGGAACTAACCATTCCAATTTTCGCTGTCTCTTATACACATCTCCGAGCCCACGAGACC
+
BCCCAFBCCCABGGGGGGGFGGGHHHHGGHHGHHHGHGGGGGHHHHHEFGGFFFHFHHHHGHHHHHHGHGGGGGHFGEGGGFGHHHHFGHHHHHFFHHHHGGFGHHGHHHHHHHGGGGEGHGHHHHHHGHHHHHFHGFGGGGHGGGGGCG
@M02034:409:000000000-BFKT7:1:2103:24223:15898 1:N:0:24
AAAGTCGAGGTGCCTAAAGTGGCAACCCAGACTCGTA
+
BBBBABAAAAABGGGGGGGGGGGHHHHGGHHDHB2BA
@M02034:409:000000000-BFKT7:1:2103:23521:15900 1:N:0:24
AAAGTCGAGGTGCCTAAAGTGGCAACCCAGACTAAGAATGTGGTTGGTGGTGTAGAGCTTCCTGTAGCCGCATGGCGTTCGTACTTAAATATGGAACTAACCATTCCAATTTTCGCTGTCTCTTATACACATCTCCGAGCCCACGAGACC
+
BBBBBFBBDBAABGGGGGGGGGGGGHHEGHHGCGHHGHHHHHHFFECGGGEFEHHGHHHHHHHGHGHHHE?EFGHHGGGGEFFFHHHHHHGGFHDFFHHHHHHHGHGHGHHHHFGGGGGGHGHHFHHHHHFHGGGHGCGGGGHGG?GGDG
@M02034:409:000000000-BFKT7:1:2103:27627:15910 1:N:0:24
AAAGTCGAGGTGCCTAAAGTGGCAACCCAGACTTTGATGTAGGTTGGTGGTGTAGAGCTTCCTGTAGCCGCATGGCGTTCGTACTTAAATATGGAACTAACCATTGCAATTTTCGCTGTCTCTTATACACATCTCCGAGCCCACGAGACC
+
ABABBBAAD?ABGGGGGGFGGGGHHEHGEHHGHHHHFGFDGDFGGFCAFDBFGHFHHHHHHHFHGHHEHGGGGGHGFFFGGGFHEHGFHHHFHHHBGHHBGH3BEGGHHHHHHHGGGGGFFEEGEGHHHHHFHHFFF/BCFFHGGGCDGG
@M02034:409:000000000-BFKT7:1:2103:12314:15910 1:N:0:24
AAAGTCGAGGTGCCTAAAGTGGCAACCCAGACTTTTGTTCCTGTTGGTGGTGTAGAGC
+
CCCCCFCBCCCCGGGGGGGGGGGHHHHGGHH23GGFHHHGBGHHHH222AFCA3F5A5
@M02034:409:000000000-BFKT7:1:2103:9305:15913 1:N:0:24
AAAGTCGAGGTGCCTAAAGTGGCAACCCAGACTGGTAGGTAGGTTGGTGGTGTAGAGCTTCCTGTAGCCGCATGGCGTTCGTACTTAAATATGGAACTAACCATTCCAATTTTCGCTGTCTCTTATACACATCTCCGAGCCCACGAGACC
+
BBBBAFBBBBBBGGGGCFGGGGGHHHHGGHFGHHHHFGFDGHGHHHGEFGEGHHHHHHHHHHHHHHHHHGGGGGHHGGGGGGHHHHHHHHGHHHGGHHHHHHHGHHHHHHHHHHGGGGGGHHHHHHFGHGGHGHHHGCGFGGHGGGGGGF
@M02034:409:000000000-BFKT7:1:2103:12754:15915 1:N:0:24
AAAGTCGAGGTGCCTAAAGTGGCAACCCAGACTCAGCGTGAGGTTGGTGGTGTAGAGCTTCCTGTAGCCGCATGGCGTTCGTACTTAAATATGGAACTAACCATTCCAATTTTCGCTGTCTCTTATACACATCTCCGAGCCCACGAGACC
+
BBCCCFCCCCCCGGGGGFGGGGGHHHHGGHHGHHHHHGGGGGHGGHGFFGEFHHGFHHHHGGHHHHHHHGGGGGHHGGGGGFHHHHHHHHHHHHHHGHHGHHGHHHHHHHHHHFFGGGGGGGHHGHHHHHHHHHHHGGCCGGHGGGGDGE
@M02034:409:000000000-BFKT7:1:2103:16545:15920 1:N:0:24
AAAGTCGAGGTGCCTAAAGTGGCAACCCAGACTCCGACTCCGGTTGGTGGTGTAGAGCTTCCTGTAGCCGCATGGCGTTCGTACTTAAATATGGAACTAACCATTCCAATTTTCGCTGTCTCTTATACACATCTCCGAGCCCACGAGACC
+
BBBBBFBBBBAACFFBBGGGGGGHHHHGGHHGHHHGGCG2BEFGFGCEFEEFHHHHHHHHHHHHHHHHHGGGGGHHGGGGGGHHHHHFHHGHHHGHHHHHGHHGGHHHHGHHHHGCGGGGHGGHEHFGFHHHHHFGGG?CFGHGG?CDG<
@M02034:409:000000000-BFKT7:1:2103:5579:15924 1:N:0:24
AAAGTCGAGGTGCCTAAAGTGGCAACCCAGACTCTTTCGCCTGTTGGTGGTGTAGAGCTTCCTGTAGCCGCATGGCGTTCGTACTTAAATATGGAACTAACCATTCCAATTTTCGCTGTCTCTTATACACATCTCCGAGCCCACGAGACC
+
BABBBFAABBBBGGGGGGGGBGGHHHHGGGHGHHHHHHGGGGHGHHGGGGEFHHHHHGHHHHHHHHHHHGGGGGHHGGGGGGFHHHHHDGGHHHFGHHHGHGHGHHHHHHGHGHGGGGGHHGHHGHGGGGFHHHHGGCCGGGHGFCCGDE
@M02034:409:000000000-BFKT7:1:2103:6830:15926 1:N:0:24
AAAGTCGAGGTGCCTACAGTGGCAACCCAGACTACGAGGAGGGTTGGTGGTGTAGAGCTTCCTGTAGCCGCATGGCGTTCGTACTTAAATATGGAACTAACCATTCCAATTTTCGCTGTCTCTTATACACATCTCCGAGCCCACGAGACC
+
ABBAAFBBBBBBGGGA4BBFGGGHGHHGGDHGHFGGEGFGGGGGGGF?FEBFABGFHFGHHHGHGHHBG?E?FGHFFEFGGEBFHHFGFHFHHHB3BGGHF03FFGDD?FGHHFEGGE/FBGG33FG>FGFHGHHEG//@DGGEG?C?GE
@M02034:409:000000000-BFKT7:1:2103:3004:15926 1:N:0:24
AAAGTCGAGGTGCCTAAAGTGGCAACCCAGACTAAGAATCAGGTTGGTGGTGTAGAGCTTCCTGTAGCCGCATGGCGTTCGTACTTAAATATGGAACTAACCATTCCAATTTTCGCTGTCTCTTATACACATCTCCGAGCCCACGAGACC
+
BBBBBFBBBBABGGGGGGGGGGGHGHHGGHHGHHHHHHHHHHHHHHGGGGEFFHGGGHHHHHHHGGHEGEEEFGHHGGGGGGHHHHGHHHGHFHEFFHHHHHFHHFHHHHHHHGGGGGGHHHHHHHGHFHHHGHFHFBDCFGHGGFGGGG
@M02034:409:000000000-BFKT7:1:2103:6809:15927 1:N:0:24
AAAGTCGAGGTGCCTAAAGTGGCAACCCAGACTACGAGGAGGGTTGGTGGTGTAGAGCTTCCTGTAGCCGCATGGCGTTCGTACTTAAATATGGAACTAACCATTCCAATTTTCGCTGTCTCTTATACACATCTCCGAGCCCACGAGACC
+
CCCCCFCCCCCCGGGGGGGGGGGHHHHGGHHGHGHGGGGGFGGGGGFFFGFFGHHGHHHHHHHHHHHHHGGGGGHHGGGGGFGHHHHHHHHHHHGHHHHHHHHHHHHHHHHHHHGGGGGGHHHHGHFHHGHFFFGFD@CGGGHGC@DDGF
@M02034:409:000000000-BFKT7:1:2103:23010:15932 1:N:0:24
AAAGTCGAGGTGCCTAAAGTGGCAACCCAGACTTGGGGTTTGGTTGGTGGTGTAGTGC
+
CBCCCFCBCCCCGGGGGGGGGGGGHHHGGGHGHB332AE22AFH210B11BAA3D535
@M02034:409:000000000-BFKT7:1:2103:5051:15932 1:N:0:24
AAAGTCGAGGTGCCTAAAGTGGCAACCCAGACTAATAGGAATGTTGGTGGTGTAGAGCTTCCTGTAGCCGCATGGCGTTCGTACTTAAATATGGAACTAACCATTCCAATTTTCGCTGTCTCTTATACACATCTCCGAGCCCACGAGACC
+
BBBBBFBBBBABGGGGGGGGFFDHHHHGFGHGHGGGHHHHHHGHDGHEFGEAFBGBEEHHHHHHGDGDDF?CEGF1EEEFEE2FGGHHHGHFGE3FGHHGHHFHEHHHHFDHFGGGGGEFFHGHGHHFFGFHGGHFD?@@CGHGGFCDEF
@M02034:409:000000000-BFKT7:1:2103:5597:15934 1:N:0:24
AAAGTCGAGGTGCCTAAAGTGGCAACCCAGACTCTTTCGCCTGTTGGTGGTGTAGAGCTTCCTGTAGCCGCATGGCGTTCGTACTTAAATATGGAACTAACCATTCCAATTTTCGCTGTCTCTTATACACATCTCCGAGCCCACGAGACC
+
ABABBFBBDDAAGGGGGGGGGGGHGHHGGHHGHHHGHHGGGGHHHHHDFGEFGHGGHHHHHGHGHHHFHGGGFGHGGGGGGGFHHHHGHHHHHHEGFHFHHHGHHHGHHGHHHGCGGGGHHHHHHHFHHHHHHHHGG/B/CFEGG/@DGF
@M02034:409:000000000-BFKT7:1:2103:10132:15935 1:N:0:24
AAAGTCGAGGTGCCTAAAGTGGCAACCCAGACTTTGTTGTTTGTTGGTGGTGTAGAGCTTCCTGTAGCCGCATGGCGTTCGTACTTAAATATGGAACTAACCATTCCAATTTTCGCTGTCTCTTATACACATCTCCGAGCCCACGAGACC
+
BCBBBFBBCCCCGGGGGGGGGGGHHHHGGHHGHHHHHHHHHHHHHHHGFGEFGHHHHHHHHHHHHHHHHGGGGGHHGGGGGGHHHHHHHHHHHHGHHHHHHHHGHHHHGHHHHHGGGGEFHHHHHHHHHGBHHGHHG?CCGGHGGGGGGG
@M02034:409:000000000-BFKT7:1:2103:25087:15943 1:N:0:24
AAAGTCGAGGTGCCTAAAGTGGCAACCCAGACTCGTTCTATGGTTGGTGGTGTAGAGCTTCCTGTAGCCGCATGGCGTTCGTACTTAAATATGGAACTAACCATTCCAATTTTCGCTGTCTCTTATACACATCTCCGAGCCCACGAGACC
+
BBBBBFBBDBAAGGGGGGGFGGGHHHHGGGHCAGEFFHFHHHHDGECGGGAFAGHDHHHHHHHGHHHGHEGGGGHHGGGGGGFHEHGFHHFHHGFHHHHHHHHHHHHHFFGHHHGGGGGGHHHHHHHFGHGHHHHFGC?DGGHGGGGGDG
@M02034:409:000000000-BFKT7:1:2103:13687:15945 1:N:0:24
AAAGTCGAGGTGCCTAAAGTGGCAACCCAGACTAATCAGACTGTTGGTGGTGTAGAGCTTCCTGTAGCCGCATGGCGTTCGTACTTAAATATGGAACTAACCATTCCAATTTTCGCTGTCTCTTATACACATCTCCGAGCCCACGAGAC
+
BBBBBFBBBBABGGGGGGGGGGGHHHHGGHHGHGHHHB333BEHGGHFFGEFHHFFGHHHHHHHHHHHHGGFGGHFGGGGGGHHHHGGHHHHHHGGHHHGHHHGHHGHHHHHHHGGGGGHHHHHHHHHHHGHHHGHF/BDGGHGGGGGG
@M02034:409:000000000-BFKT7:1:2103:25459:15954 1:N:0:24
AAAGTCGAGGTGCCTAAAGTGGCAACCCAGACTCGGGCTCCGGTTGGTGGTGTAGAGCTTCCTGTAGCCGCATGGCGTTCGTACTTAAATATGGAACTAACCATTCCAATTTTCGCTGTCTCTTATACACATCTCCGAGCCCACGAGACC
+
ABCCAFABBBBCGGGGGGGGGGFFHHHGGHGGHGGGGGGHGGGGGGGGGGEFGGHHHHHHHFHGGGHGHGGGGGHHGGGGFGCEHHHHHHHHHGGHFFGHHHFHHHGHHHHHHGGGDGGGFFHHHHHFFHBFGGGGECCCGGGGGG?EDF
@M02034:409:000000000-BFKT7:1:2103:25444:15962 1:N:0:24
AAAGTCGAGGTGCCTAAAGTGGCAACCCAGACTCGGGCTCCGGTTGGTGGTGTAGAGC
+
CCCCCFABBCCCGGGGGGGGGGGHHHHGGGHGHG22E2AA22EEAECA11E1A3F555
@M02034:409:000000000-BFKT7:1:2103:16199:15963 1:N:0:24
AAAGTCGAGGTGCCTAAAGTGGCAACCCAGACTCTGCAGCTGGTTGGTGGTGTAGAGCTTCCTGTAGCCGCATGGCGTTCGTACTTAAATATGGAACTAACCATTCCAATTTTCGCTGTCTCTTATACACATCTCCGAGCCCACGAGACC
+
CCCCCFCCCCCCGGGGGGGGGGGHHHHGGHHGHFHC35FGFHHHHGGGFGFFGHHHHHHHHHHHHHHHHGGGGGHHGGGGGGGHHHHHHHEGHHBHHHHHHHHHHHGHHGHHHHGGGGGHHHHHHHHHHGHHHHHGGCFGGGHGGGGGGF
@M02034:409:000000000-BFKT7:1:2103:16174:15964 1:N:0:24
AAAGTCGAGGTGCCTAAAGTGGCAACCCAGACTCTTCAGCT
+
ABBBADAAAD>AGGG54EGGGGGHHHHGFE2BGAG5B5555
@M02034:409:000000000-BFKT7:1:2103:14416:15964 1:N:0:24
AAAGTCGAGGTGCCTAAAGTGGCAACCCAGACTTTTTTTTTTGTTGGTGGTGTAGAGCTTCCTGTAGCCGCATGGCGTTCGTACTTAAATATGGAACTAACCATTCCAATTTTCGCTGTCTCTTATACACATCTCCGAGCCCACGAGACC
+
CCCCCFBCCDCCGGGGGGGGGGGHHHHGGHGGHFFHDEFCAEFHHHA1AAEGFBF5DBEGBGHFGDF4@EE/EEFAEEEFFE2C?GH??FHGGFB?FFHCE02BDHFDBFGHHB@/B/?FD>FFGHHHHFD=FDFB/>/@<FFF->@ADE
@M02034:409:000000000-BFKT7:1:2103:11385:15974 1:N:0:24
AAAGTCGAGGTGCCTAAAGTGGCAACCCAGACTGGGTTGAATGTTGGTGGTGTAGAGCTTCCTGTAGCCGCATGGCGTTCGTACTTAAATATGGAACTAACCATTCCAATTTTCGCTGTCTCTTATACACATCTCCGAGCCCACGAGACC
+
ABBCAFBBBCBCGGGGGGGGGGGHHHHGGHHGHHGGAFF3BFGHHHFEEAEFGHGDGFHHBCGHHDHFFGGEFFHFEGCGDFFHEEGGFGHHHBBFGHHHGCDGGDGGHHHHHHGGGGGHHHHHFHFHGGHFHHHFF<CC@FHGGFGGDF
@M02034:409:000000000-BFKT7:1:2103:8543:15977 1:N:0:24
AAAGTCGAGGTGCCTAAAGTGGCAACCCAGACTGGGTGGGGGGTTGGTGGTGTAGAGCTTCCTGTAGCCGCATGGCGTTCGTACTTAAATATG
+
ABA3AFABBB2AFGGGGGGDGBFBFHFGGGFGHHF2BE222E<BCCC/F/AFF1?2F11FGFHB?D<<D/C-<CC0>.AED./<<GFDHGCCG
@M02034:409:000000000-BFKT7:1:2103:27202:15977 1:N:0:24
AAAGTCGAGGTGCCTAAAGTGGCAACCCAGACTCGTGCTGTTGTTGGTGGTGTAGAGCTTCCTGTAGCCGCATGGCGTTCGTACTTAAATATGGAACTAACCATTCCAATTTTCGCTGTCTCTTATACACATCTCCGAGCCCACGAGACC
+
CCCCBFBBCCBBGGGGGGGGGGGHHHHGGHHGGCFFGGGHHHHHHHHEFGEFGFHFHHHHHHHHHHFFGFGGGGG1EEFFFFCHHHGGHHGHHGBDGHHHFAFGHHHFHHHHHGGEGGEEHEGHGHHHHFFHHFDFC@FGGGHGGGGEGF
@M02034:409:000000000-BFKT7:1:2103:4548:15988 1:N:0:24
AAAGTCGAGGTGCCTAAAGTGGCAACCCAGACTGGGGGGGGGGTTGGTGGTGTAGAGCTTCCTGTAGCCGCATGGCGTTCGTACTTAAATATGGAACTAACCATTCCAATTTTCGCTGTCTCTTATACACATCTCCGAG
+
AAAAAFBBCCBCGGGGGFGGGGGHHHHGGHGGHHFC2A@C?-9B??<AEFFFAFFBBBFFFFFFFFFFFFF;ADF?>DAFFDFEFFFFFBFFBB/:BFFFFFBFBBF9BFEFF/>?D9;/BBBBFFF/BBFFBBFB?-9
@M02034:409:000000000-BFKT7:1:2103:26998:15992 1:N:0:24
AAAGTCGAGGTGCCTAAAGTGGCAACCCAGACTGGGTCGCCGGTTGGTGGTGTAGAGCTTCCTGTAGCCGCATGGCGTTCGTACTTAAATATGGAACTAACCATTCCAATTTTCGCTGTCTCTTATACACATCTCCGAGCCCACGAGACC
+
BBBBBFB>DBBBGGGGGGGGGGGGHHHGGHHGHHHHFHGGGGGGGGGEFGEFHHHHHHHHHHHHHGHHHGGGGGHHGGGGFEGHHHGHHHGHHHFHFHHHGHFHHHHHHHHHHHGGGGGGFHHHHHHHFHGHGH>FGACFGGHGGGGEGG
@M02034:409:000000000-BFKT7:1:2103:25855:15994 1:N:0:24
AAAGTCGAGGTGCCTAAAGTGGCAACCCAGACTAGGTTGTTTGTTGGTG
+
A?1>A31A>@>AFFGGGGGFG1A0AFG?FHAAGDG0DGAE/F0GHG//B
@M02034:409:000000000-BFKT7:1:2103:4529:15997 1:N:0:24
AAAGTCGAGGTGCCTAAAGTGGCAACCCAGACTGGGTGGGGGGTTGGTGGTGTAGAGCTTCCTGTAGCCGCATGGCGTTCGTACTTAAATATGGAACTAACCATTCCAATTTTCGCTGTCTCTTATACACATCTCCGAGCCCACGAGACC
+
CBCCCFCBBCBCGGGGGGGGGGGHHHHGGHHGHHHHBEEGGGGFGGGGFGDFGHHGHHHHHHHGGGHHHGGGGGHHGGGEGFHHHHHHGHHHHHGGGHHHHHGHHHHHHHHHGEGGGGGGGGGGGGGGGFFGGGGGFFGBFFFFFCFDFE
@M02034:409:000000000-BFKT7:1:2103:24527:16001 1:N:0:24
AAAGTCGAGGTGCCTAAAGTGGCAACCCAGATTTTGCCTTCTGTAGGT
+
BBBBBFBBBBABGGGGGFGGGFGFFHHEGHH3FGHF3B5A3ADG5B3A
@M02034:409:000000000-BFKT7:1:2103:10536:16026 1:N:0:24
AAAGTCGAGGTGCCTAAAGTGGCAACAGACTGTGACTCTTGTTGGTGGTGTAGAGCTTCCTGTAGCCGCATGGCGTTCGTACTTAAATATGGAACTAACCATTCCAATTTTCGCTGTCTCTTATACACATCTCCGAGCCCACGAGACCAG
+
>?AA>DA1ADAAGGGC1FGFGGGHHHHHHGHGFFFFFGHFHHGHHBCEAFGBGFFHDGHHHHBHGDGECEEEHGGGGGG/0/GHBG1GFHFF1GGHHHEHHHHFHFGHHHHGE?EAEBGFHHHFB2FHHHHHGHG?CCGEC/CCCGGGFC
@M02034:409:000000000-BFKT7:1:2103:14044:16027 1:N:0:24
AAAGTCGAGGTGCCTAAAGTGGCAACCCAGACTGTGT
+
CCCCCFCBBBCCGGGGGFGGGGGHHHHGGHHGBGH55
@M02034:409:000000000-BFKT7:1:2103:18800:16029 1:N:0:24
AAAGTCGAGGTGCCTAAAGTGGCAACCCAGACTAAGGATGAGGTTGGTGGTGTAGAGCTTCCTGTAGCCGCATGGCGTTCGTACTTAAATATGGAACTAACCATTCCAATTTTCGCTGTCTCTTATACACATCTCCGAGCCCACGAGACC
+
>>1>>3?A?D1>1BDGGGGGGB0C10BEFGEFCFDBFF1GFAEFGHE/AAABCFFFD1FHFFGBADAABE/EEEG0>/>/BB0GGBHFHD2BFD1@1GFBG0BF1>2FFFHHF2<EFA?1>>FBGGB2>B1<CDDF/<@?BEEA/<<<A?
@M02034:409:000000000-BFKT7:1:2103:27502:16032 1:N:0:24
AAAGTCGAGGTGCCTAAAGTGGCAACCCAGACTCATCCGAGGGTTGGTGGTGTAGAGCTTCCTGTAGCCGCATGGCGTTCGTACTTAAATATGGAACTAACCATTCCAATTTTCGCTGTCTCTTATACACATCTCCGAGCCCACGAGACC
+
AABCAFCCCCBBGGGGGFGGGGGHHHHGGHHGHHHHHHGEGGGEHGGGFGEFHHHFGHHHHGHHHHHFGGGGGGHFFG/FEFHHHHHGHHHHHHHHHHGGGHGHHHHHHHHHHHGEGGGHHHHHHHGHEGHHHHGHGCGGGGHGGGGFGF
@M02034:409:000000000-BFKT7:1:2103:27520:16032 1:N:0:24
AAAGTCGAGGTGCCTAAAGTGGCAACCCAGACTCATCCGAGGGTTGG
+
BBABBFA>3DAAGGGBFGFGGGGHCHHGG2GGBG3F53BAAEFA1EA
@M02034:409:000000000-BFKT7:1:2103:4379:16047 1:N:0:24
AAAGTCGAGGTGCCTAAAGTGGCAACCCAGACTCCTGATCTTGTTGGTGGTGTAGAGCTTCCTGTAGCCGCATGGCGTTCGTACTTAAATATGGAACTAACCATTCCAATTTTCGCTGTCTCTTATACACATCTCGAGCCCACGAGACC
+
BBBBBFBBBBBBGGGGGGGGGGGHHHHGGHHDHF3FFFGGBGHGFFEFGGGGEGHFGHHHGHHHHGHGHGGGGGHHGGGGGGFHHHHEHHHGHHD3GHGHHHHHHGHHHGHHHHGGGGGHHGHHHHHHFHHHHHHH2C/BFEFB@DACF
@M02034:409:000000000-BFKT7:1:2103:27502:16050 1:N:0:24
AAAGTCGAGGTGCCTAAAGTGGCAACCCAGACTCATCCGAGGGTTGGTGGTGTAGAGCTTCCTGTAGCCGCATGGCGTTCGTACTTAAATATGGAACTAACCATTCCAATTTTCGCTGTCTCTTATACACATCTCCGAGCCCACGAGAC
+
AAAAADA1ADAAGGGAGGGGGGGHHHHGGHHGCGB1FG0BEGGGHGGEGGEGHBGBG1BG1FGH1BFBDEECGEHHEG/FEEFGEG21FGFBF111CGGHCF1CG2G2FGHHHFECGGGHFFGFBDGDDFFHGFD1CC/@@CC</C<.C
@M02034:409:000000000-BFKT7:1:2103:24922:16055 1:N:0:24
AAAGTCGAGGTGCCTAAAGTGGCAACCCAGACTCAGAATAATGTTGGTGGTGTAGAGCTTCCTGTAGCCGCATGGCGTTCGTACTTAAATATGGAACTAACCATTCCAATTTTCGCTGTCTCTTATACACATCTCCGAGCCCACGAGACC
+
BBBBBFBABBBBGGGGGGGGGGGHHHHGGFHGHHFHFFGDEFGHHGHFGGGFHGGGHHHHHHHHHHHHHGGGGGGHGGGGGGHHHHHGGHHHHHHHHHGHHHHHHHHHGHHHHHGGGGFHHHHHHHHHFHHHHHFHGCFGCGHGG@GGGE
@M02034:409:000000000-BFKT7:1:2103:21591:16059 1:N:0:24
AAAGTCGAGGTGCCTAAAGTGGCAACCCAGACTGAGTTGTCGGTTGGTGGTGTAGAGCTTCCTGTAGCCGCATGGCGTTCGTACTTAAATATGGAACTAACCATTCCAATTTTCGCTGTCTCTTATACACATCTCCGAGCCCACGAGACC
+
AAA?>DBABBBBGGGGFGGGGGFGHHHGGHHGHHGHGHHGHGG?EGGEFGEFGHHHHHHGHHGHHHHHHGGGGGHHFEGGGGFHHHHHHHFHHHGHHHHFGHGHHHGHHHHHHHGGGGCFHGHHFHHHEGEGFHHFGGGGGGHEC@DFGG
@M02034:409:000000000-BFKT7:1:2103:16098:16068 1:N:0:24
AAAGTCGAGGTGCCTAAAGTGGCAACCCAGACTAGGAAGAAGGTTGGTGGTGTAGAGCTTCCTGTAGCCGCATGGCGTTCGTACTTAAATATGGAACTAACCATTCCAATTTTCGCTGTCTCTTATACACATCTCCGAGCCCACGAGAC
+
AAAABDAA?DAAGGGGGFGGGGGHHGHGGHHFHF3GHBFH3FHHGG2EFGEFHHHHGEHFHHHHHHHHHDEGGGHHGGGGGEBGHGGBHFGFBHBHFHHFHHHHHHGHEGGHHFCGFEEHHHHHHHGFGFHHHHHED<@@DG/CD@DCE
@M02034:409:000000000-BFKT7:1:2103:25524:16069 1:N:0:24
AAAGTCGAGGTGCCTAAAGTGGCAACCCAGACTTATTTTACGGTTGGTGGTGTAGAGCTTCCTGTAGCCGCATGGCGTTCGTACTTAAATATGGAACTAACCATTCCAATTTTCGCTGTCTCTTATACACATCTCCG
+
BCCCBDAABBABGGGGGGGGGGGHHHHGGHHGHHBGFFBFFAFHFG2EE1BFE3FFF5BEDHHGHFH5BEECGFF1EE/CEFBAEFH@3FHFHF33FEHHB03FG4F4FGGHHH?EG/?FGDGFDG3B3F2GG?32?
@M02034:409:000000000-BFKT7:1:2103:21583:16075 1:N:0:24
AAAGTCGAGGTGCCTAAAGTGGCAACCCAGACTGAGTTGTCGGTTGGTGGTGTAGAGCTTCCTGTAGCCGCATGGCGTTCGTACTTAAATATGGAACTAACCATTCCAATTTTCGCTGTCTCTTATACACATCTCCGAGCCCACGAGACC
+
CCCCCFCCCCCCGGGGGGGGGGGHHHHGGHHGHHHHHHHHHGGGGGGGFGEFGHHHHHHHHHHHHHHHHGGGGGHFGGGGGGHHHHHHHHGHHFGHGHHGHGHHHHFHHHHHHHGGGGGHHHHHHHHHGHHHHHHHGGGGGGHGGGG?FG
@M02034:409:000000000-BFKT7:1:2103:22526:16076 1:N:0:24
AAAGTCGAGGTGCCTAAAGTGGCAACCCAGACTGGGTGGCGGTTGGTGGTGTAGAGCTTCCTGTAGCCGCATGGCGTTCGTACTTAAATATGGAACTAACCATTCCAATTTTCGCTGTCTCTTATACACATCTCCGAGCCCACGAGACCA
+
ABBBAFAADB2AGGG5GEDBGGGHFFHGGHHGHHHGFFGHEGEEGCAFEABFFFFFFGFBGHHHHFGGEEGEGGB>?EFE?BGGHHGGHHFFHGGFHFGHHFGHHHHGGHHHGDGGD?FGGHHBGFDGHFGGGB?DACDCFAGDGCGDEG
@M02034:409:000000000-BFKT7:1:2103:28995:16076 1:N:0:24
AAAGTCGAGGTGCCTAAAGTGGCAACCCAGACTGAGTGTCCGGTTGGTGGTGTAGAGCTTCCTGTAGCCGCATGGCGTTCGTACTTAAATATGGAACTAACCATTCCAATTTTCGCTGTCTCTTATACACATCTCCGAGCCCACG
+
CCCCCFCACCBCGGGGFGGGGGGHHHHGGHHGHHFHAGHHDEGGDEGAC1FE13D5D5BB5FAEF5A53?E0EEF1>BE1??2??FGE@FGFED33?BGF303B?4B4?FEHF4</E/<2?3DF3FFDD?FCFBG2?</><F//<
@M02034:409:000000000-BFKT7:1:2103:13871:16077 1:N:0:24
AAAGTCGAGGTGCCTAAAGTGGCAACCCAGACTCCTCCGCTTGTTGGTGGTGTAGAGCTTCCTGTAGCCGCATGGCGTTCGTACTTAAATATGGAACTAACCATTCCAATTTTCGCTGTCTCTTATACACATCTCCGAGCCCACGAGACC
+
BBBBBFBBBBABGGGGGGGGGGGGHHHGGHHGHHHHHHGGGGGHHHHGGGEFGGHGHHHHHHHHHHHHHGGGGGHHGGGGGGHHHHHHHHHHHHBFFHGHHHFHHHGHHHGHGHGGGGGGHHHHHHHHFHHHGHHFD?DCCGHGGGGAEG
@M02034:409:000000000-BFKT7:1:2103:21017:16079 1:N:0:24
AAAGTCGAGGTGCCTAAAGTGGCAACCCAGACTTTGTCTATTGTTGGTGGTGTAGAGCTTCCTGTAGCCGCATGGCGTTCGTACTTAAATATGGAACTAACCATTCCAATTTTCGCTGTCTCTTATACACATCTCCGAGCCCACGAGACC
+
CCCCCFBBCCCCGGGGGGGGGGGHHHHGGHHGHHHHGHHHHHHHHHHGFGEFGHHBGHHHHHHHHHHHHGGEEEHGGGGGGGHHHHHHHHHHHHFFFHHGHHHHHHHGHHHHHHGGGGGHGHHHGHHHHHHHHHHHFDGGGGHGGFGGGG
@M02034:409:000000000-BFKT7:1:2103:24302:16080 1:N:0:24
AAAGTCGAGGTGCCTAAAGTGGCAACCCAGACTAAT
+
A?AAAFABBDBAGGGGGGGAFBFHF4CEG2CFE335
@M02034:409:000000000-BFKT7:1:2103:19977:16080 1:N:0:24
AAAGTCGAGGTGCCTAAAGTGGCAACCCAGACTAGTCGGCAGGTTGGTGGTGTAGAGCTTCCTGTAGCCGCATGGCGTTCGTACTTAAATATGGTACTAACCATTCCAATTTTCGCT
+
BBBBBFAADBBAGGGF4ADBGGGHHHHGGHHFHF3GFF222AEEH20BF?EEA3D5D5FE5BEGH5D5@>E0EEC1/?>C??2??GG@3BBFG344BGGH3B3F34BDFF3GGB//E
@M02034:409:000000000-BFKT7:1:2103:18774:16080 1:N:0:24
AAAGTCGAGGTGCCTAAAGTGGCAACCCAGACTGTGACGAATGTTGGTGGTGTAGAGCTTCCTGTAGCCGCATGGCGTTCGTACTTAAATATGGAACTAACCATTCCAATTTTCGCTGTCTCTTATACACATCTCCGAGCCCACGAGAC
+
CCCCCFBCCCCBGGGGGGGGGGGHHHHGGHHGHBA5FE2FE2GHGHHFFEEFFHHHHHHHHHHHHHHHHGGGGGHHGGGGGGHHHHH3GHHHHGFHHHHGHHHHHHGHHHHHHHGGGGGHHHHHHHHHHHHGHHHHGCFFGGHGGGGGG
@M02034:409:000000000-BFKT7:1:2103:27644:16081 1:N:0:24
AAAGTCGAGGTGCCTAAAGTGGCAACCCAGACTGGGAGGCGGGTTGGTGGTGTAG
+
BBBABFBBBBAAGGGGGGGGGGGHHHHGGHHGGHHCFFCGGCFGF00BBAFEF3F
@M02034:409:000000000-BFKT7:1:2103:20001:16082 1:N:0:24
AAAGTCGAGGTGCCTAAAGTGGCAACCCAGACTAGTCGGCAGGTTGGTGGTGTAGAGCTTCCTGTAGCCGCATGGCGTTCGTACTTAAATATGGAACTAACCATTCCAATTTTCGCTGTCTCTTATACACATCTCCGAGCCCACGAGACC
+
BBBBBFBBBBBBGGGG4FFFGGGFHHHGGHHGHHHHHGGGGFGFGGGEFFBFGHHHHGHHHHHHHHFFHEEEEGHGGEFGEFCHHHFHHHHHHHGFFGFEGHHHHHGGHHHHHFGGGGGHGFHHEGFHGHBGGHFGA>CCGGHGDFGFGE
@M02034:409:000000000-BFKT7:1:2103:16102:16085 1:N:0:24
AAAGTCGAGGTGCCTAAAGTGGCAACCCAGACTAGGAAGAAGGTTGGTGGTGTAGAGCTTCCTGTAGCCGCATGGCGTTCGTACTTAAATATGGAACTAACCATTCCAATTTTCGCTGTCTCTTATACACATCTCCGAGCCCACGAGACC
+
BCCCBDBBCBABGGGFFGGGGGGHHHHGGHHGHHHHFHGGHHHHGHGDFGGFGHHHHHHHHHHHHHHGGGGGGGHFGGGGGGFHHHHHHHHHHHGFHHGHGHHGFGFHHHHHHHGGGGGGHGHHGHHHGHGHGHHHGCGGGFEGGGGGGG
@M02034:409:000000000-BFKT7:1:2103:27671:16088 1:N:0:24
AAAGTCGAGGTGCCTAAAGTGGCAACCCAGACTGGGAGGCGGGTTGGTGGTGTAGAGCTTCCTGTAGCCGCATGGCGTTCGTACTTAAATATGGAACTAACCATTCCAATTTTCGCTG
+
AAAA1DAA>D>A1BGFBGFBFF00BABACFEFCGFHFEEEEE?>/EE/FE/BF1GBG11FB1GGEEF21?>>?EG0>?EEEEC<EF>BFF2FFG<G1<1F1?DGHFF2?GFGGDC//E
@M02034:409:000000000-BFKT7:1:2103:16520:16099 1:N:0:24
AAAGTCGAGGTGCCTAAAGTGGCAACCCAGACTATTGGGGCGGTTGGTGGTGTAGAGCTTCCTGTAGCCGCATGGCGTTCGTACTTAAATATGGAACTAACCATTCCAATTTTCGCTGTCTCTTAT
+
BBBBAFABBBABCGGEGGGDGGGHGHHGGHCFHFHHFHHEGGGEFGG1FE1F?DF3B@FGFHFGHFDFDEE?EFFFEEGGF?2?EFB3GGGFHF2FGFHHGFBGHFD22?GHHF@?EDCGBD?G1G
@M02034:409:000000000-BFKT7:1:2103:25831:16104 1:N:0:24
AAAGTCGAGGTGCCTAAAGTGGCAACCCAGACTGGGTGGGGGGTTGGTGGTGTAGAGCTTCCTGTAGCCGCATGGCGTTCGTACTTAAATATGGAACTAACCATTCCAATTTTCGCTGTCTCTTATACACATCTCCGAGCCCACGAGACC
+
CCCCCFCBCCBAGGGGGGGGGGGHHHHGGHHFHHHHAEEGGGGGCGCDFGFFFFHFGGHHHHHHHGHDGFGGGGG0DDFGGCFHHGHHHHGHGHFFFHGHCFBGHGFFHHHHGFDAEGACFFCGFGGFFFFFFFFFEAGF;EFFFFFFFF
@M02034:409:000000000-BFKT7:1:2103:23581:16105 1:N:0:24
AAAGTCGAGGTGCCTAAAGTGGCAACCCAGACTGAGGAGAGGGTTGGTGGTGTAGAGCTTCCTGTAGCCGCATGGCGTTCGTACTTAAATATGGAACTAACCATTCCAATTTTCGCTGTCTCTTATACACATCTCCGAGCCCACGAGAC
+
11AAAFA?DDAA1BGD1AFFFGFC1FFEFHGGHHFBCHCGEF/EGEAAFEBFFFGDF1GCDGHHGDG2@E/EEEHCE?EEE>FCGGB1GFGFFF>FGCF1B>FGHHG2>GGEFDE/E/EFDGGFHG222BD1BGDGC/C?CAGFG/>/A
@M02034:409:000000000-BFKT7:1:2103:17628:16132 1:N:0:24
AAAGTCGAGGTGCCTAAAGTGGCAACCCAGACTTGTTGGGGGGTTGGTGGTGTAGAGCTTCCTGTAGCCGCATGGCGTTCGTACTTAAATATGGAACTAACCATTCCAATTTTCGCTGTCTCTTATACACATCTCCGAGCCCACGAGACC
+
AAA?AFBBBBABGGGGGGGGGGGHHGHEGHHGGHHFGHHGGGGGDGGDFGCFGGHGHFFFHFHGGHHGHG?CFGHGGGGGGAFEHGGGHHHHHHDDGHHHHHHHHHHHHHGHHGGGGGFGGGFGFFFBFFGGGGGFGCGGGGGFFAFFFF
@M02034:409:000000000-BFKT7:1:2103:15943:16134 1:N:0:24
AAAGTCGAGGTGCCTAAAGTGGCAACCCAGACTGGGTCGTGGGTTGGTGGTGTAGAGCTTCCTGTAGCCGCATGGCGTTCGTACTTAAATATGGAACTAACCATTCCAATTTTCGCTGTCTCTTATACACATCTCCGAGC
+
AAAA1B11>AA1A1BB1AEBGGGHHHFEGHGAGFCE0FEAEGGGFGGGG?AA/BFDGFHE1FFHHHDDFEE>EEEFGGGGGGBFGHGFEF2FHGB1>B1EFFGGEFFGHHBEGFGFGGAFGFFHHHBGFG1CCHDBE//<
@M02034:409:000000000-BFKT7:1:2103:13670:16138 1:N:0:24
AAAGTCGAGGTGCCTAAAGTGGCAACCCAGACTGTGTATAGGGTTGGTGGTGTAGAGCTTCCTGTAGCCGCATGGCGTTCGTACTTAAATATGGAACTAACCATTCCAATTTTCGCTGTCTCTTATACACATCTCCGAGCCCACGAGACC
+
ABBBBFBABBBBGFGBGGGGGGGGFHFGGCHGFFGGBFFEGGHHHGGGGGGFFHHEFHHHGFHHHFHGHGGGEGHGGGGGGGHHGHHHGHHHHHBGGHGHHHHHHHHHHHHHHHGGGGFHHHHHBG?FGHHGFHHHG?/@@FHGGGG?DG
@M02034:409:000000000-BFKT7:1:2103:8551:16139 1:N:0:24
AAAGTCGAGGTGCCTAAAGTGGCAACCCAGACTAAGAATCTTGTTGGTGGTGTAGAGCTTCCTGTAGCCGCATGGCGTTCGTACTTAAATATGGAACTAACCATTCCAATTTTCGCTGTCTCTTATACACATCTCCGAGCCCACGAGACC
+
ABBBBFBBDB2AGGGGGGGGGGGHHFHGGHEGBF3BBFF55BFGGHHFGGAFAGHHHHHHFHHHHFHGHFGGGGHHGFGGGGHHGH4BGGHHHHGFHHFFFHFHHHFHHHHHHHGGGGGHGHHEHHFHFHHHFFHFG//>BFEGGGGGDG
@M02034:409:000000000-BFKT7:1:2103:15955:16148 1:N:0:24
AAAGTCGAGGTGCCTAAAGTGGCAACCCAGACTGGGTCGTGGGTTGGTGGTGTAGAGCTTCCTGTAGCCGCATGGCGTTCGTACTTAAATATGGAACTAACCATTCCAATTTTCGCTGTCTCTTATACACATCTCCGAGCCCACGAGACC
+
BCCBBFCBCCBCGGGGGGGFGGGHHHHGGGHGHHHHHHGEGGGGGGGGGGEFHHHHHHHHHHHHHHHHHGGGGGHHGGGGGGHHHHHHHHHHHHGGHHHHHHHGHHGGFGHHHHGGGGGGHGHHGHHGFFFHHHFFE<@GGGHGGGGGGF
@M02034:409:000000000-BFKT7:1:2103:7933:16150 1:N:0:24
AAAGTCGAGGTGCCTAAAGTGGCAACCCAGACTCAGAATCGGGTTGGTGGTGTAGAGCTTCCTGTAGCCGCATGGCGTTCGTACTTAAATATGGAACTAACCATTCCAATTTTCGCTGTCTCTTATACACATCTCCGAGCCCACGAGACC
+
CCCCCFCCCCACGGGGGGGGGGGHHHHGGHHGGGGHHHHHHGCAAFEEF?FFGFHFGFHHHHHHEEHFGGGEGGF1EEFGGE2FGHHHGHHHHHB?GHHHG03BFDH4GGFHGF@GGFEGFFFF?GDFH2DGFHHEG@BFCGGGC@DDGG
@M02034:409:000000000-BFKT7:1:2103:28589:16154 1:N:0:24
AAAGTCGAGGTGCCTAAAGTGGCAACCCAGACTAATAATCAGGTTGGTGGTGTAGAGCTTCCTGTAGCCGCATGGCGTTCGTACTTAAATATGGAACTAACCATTCCAATTTTCGCTGTCTCTTATACACATCTCCGAGCCCACGAGACC
+
BBBAAFBBBDABGCG5BGGGGGGHHHHGGGFGHHCHHHHHFHHGFGGEFGGFHHHHGHHHHHHHGGHHHGGGEGHHGGGGGGHHHHGHFGGBHFFHGGFHHHHGHGFF?FGHHBEGGFAFGGGHHHFGDGFHGHGEE/B@BFGGGGCGGE
@M02034:409:000000000-BFKT7:1:2103:8532:16154 1:N:0:24
AAAGTCGAGGTGCCTAAAGTGGCAACCCAGACTAAGAATCATGTTGGTGGTGTAGAGCTTCCTGTAGCCGCATGGCGTTCGTACTTAAATATGGAACTAACCATTCCAATTTTCGCTGTCTCTTATACACATCTCCGAGCCCACGAGAC
+
AABCAFBBCCCBGGGGGGGGGGGHHHHGGHHGHGGGEGGDDFABAGC2A2EFABFAD5FF5FGGH5FAAEEAEEF1E?>FE>2??BG@3EFEFF33FFHH@?3B?4F4EGFGD4>AF//BFGGD444?F32CGHHFG?CFCFEFC@@?D
@M02034:409:000000000-BFKT7:1:2103:25655:16155 1:N:0:24
AAAGTCAAGGTGCCTAAAGTGGCAACCCAGACTAGTAAGCAGGTTGGTGGTGTAGAGCTTCCTGTAGCCGCATGGCGTTCGTACTTAAATATGGAACTAACCATTCCAATTTTCGCTGTCTCTTATACACATCTCCGAGCCCACGAGACC
+
BBBBBFFDFFFFGGGGGGGGGGGHHHHGGHHGHHHHHHHHHHHHHHGGFGEFGGHHHHHHHHHHHHHGHGGGGGHHGFGGGFFHHHHHHHHHHHFFFHHHHHGHHHGHHHHHHHGGGGFHHHHHHHFGHGFHEDFHGBFDGGHGGGGEFF
@M02034:409:000000000-BFKT7:1:2103:9583:16156 1:N:0:24
AAAGTCGAGGTGCCTAAAGTGGCAACCCAGACTACTCCTTCGGTTGGTGGTGTAGAGCTTCCTGTAGCCGCATGGCGTTCGTACTTAAATATGGAACTAACCATTCCAATTTTCGCTGTCTCTTATACACATCTCCGAGCCCACGAGACC
+
CCCCCFCCCCAAGGGGGGGGGGGHHHHGGGFGHGHHHHHHHHGGGGGEFFEFFFHFHEHHHHHHFHHHHFGEEGHGFGGGGGGHGHHGHHHGHHFFHHHHHHHGFGFHHHHHHHGGGGGGHGHHHHBHFFHFHHHFD/BDDFHGG/CDGG
@M02034:409:000000000-BFKT7:1:2103:15969:16161 1:N:0:24
AAAGTCGAGGTGCCTAAAGTGGCAACCCAGACTGGGTCGTGGGTTGGTGGTGTAGAGCTTCCTGTAGCCGCATGGCGTTCGTACTTAAATATGGAACTAACCATTCCAATTTTCGCTGTCTCTTATACACATCTCCGAG
+
>3>A>@AADDBBGGGBGGBAFGGGGFHGGAGDFHAA3BAAEECAFEA1AEGCFEH5BAGHBFGHEF5@GFCEEGE1E>>EEA2GHH4?DB?EFFBFGFB3BB3FDFE4FHFFFGE?EFDGGGG33BDD2@2C<FD2A/<
@M02034:409:000000000-BFKT7:1:2103:12028:16163 1:N:0:24
AAAGTCGAGGTGCCTAAAGTGGCAACCCAGACTTAGAGGGAGGTTGGTGGTGTAGAGCTTCCTGTAGCCGCATGGCGTTCGTACTTAAATATGGAACTAACCATTCCAATTTTCGCTGTCTCTTATACACATCTCCGAGCCCACGAGACC
+
AABBADA3DDAAGGGGBGGGGGGHCHHGGHDGHH5D5B22A2EFGHEFFGGGHBGGGEHHBGHHHHHGHGG?EEGHGGGGGDFGEF4@GGHHHHGGGGFFGHBGHHHFEGHHHHGGG?EGHHHHGGBGGHHHHGGFGG/@/CGFC@DGFA
@M02034:409:000000000-BFKT7:1:2103:23049:16168 1:N:0:24
AAAGTCGAGGTGCCTAAAGTGGCAACCCAGACTAATACTTAGGTTGGTGGTGTAGAGCTTCCTGTAGCCGCATGGCGTTCGTACTTAAATATGGAACTAACCATTCCAATTTTCGCTGTCTCTTATACACATCTCCGAGCCCACGAGACC
+
BBAABFAABBBBGGGGGGGFGFGGHHHGGHHGHFHFHHFHHHCGGHGEFGEFHGHFHHHHHFHFGGHHHGCEEGHHGFGGGGHHHHHHHHGHHHDHFHHHHHHHHHHGHHHHHFFFFGGHGHHFHHFEGBDGHHHBDCFDGFEFDDGGGA
@M02034:409:000000000-BFKT7:1:2103:12059:16170 1:N:0:24
AAAGTCGAGGTGCCTAAAGTGGCAACCCAGACTCCGGCGTCTGTTGGTGGTGTAGAGCTTCCTGTAGCCGCATGGCGTTCGTACTTAAATATGGAACTAACCATTCCAATTTTCGCTGTCCTTATACACATCCCGAGCCCACGAGACCAG
+
CCCCCFCBCCBBGGGGGGGGGGGHHGHGGHHGHGHG?EEAFGGHHHHGGGFFGGHGGHHHHHHHHHHHHGGGGGHHGGGGGGBGHHHGHHHHHHHFHHGHHHHHHHHHHHHHHHGGGGGHFHGDGDHHHFHFHADDCF@FCGCCFGCFBF
@M02034:409:000000000-BFKT7:1:2103:4645:16173 1:N:0:24
AAAGTCGAGGTGCCTAAAGTGGCAACCCAGACTCGCTTCTGGTTGGTGGTGTAGAGCTTCCTGTAGCCGCATGGCGTTCGTACTTAAATATGGAACTAACCATTCCAATTTTCGCTGTCTCTTATACACATCTCCGAGCCCACGAGACCA
+
AA>AAF?ADDAA1FGGGGGEGAACBGFGFACFHFGEGHGGHHBGFG//EAAF1G2DDFGEGHHGFGGGE>EEAG0>BEBEFHFF@G1EGFHFHH@GGHHHGHFGG2FGGGFHDE/?E?BFFGHHHHHGE1GHHBGBCGGGAFECCC/CGB
@M02034:409:000000000-BFKT7:1:2103:14822:16175 1:N:0:24
AAAGTCGAGGTGCCTAAAGTGGCAACCCAGACTTGGGTGGGGGTTGGTGGTGTAGAGCTTCCTGTAGCCGCATGGCGTTCGTACTTAAATATGGAACTAACCATTCCAATTTTCGCTGTCTCTTATACACATCTCCGAGCCCACGAGACC
+
AABBAFA3@DABGGFFGGGGGGGHHHHGEHAEHHHHHEEE?EGAEGGFFGEFGHFHHHHHHHHHHHHGHGGGGGHHGGGGGGHHHHGFHHFGHHFFGHGHHHHHHHHHHHHHHHGGGGEFHHGHFHHHFHHGGGBGGD@CGEGEGGGCGE
@M02034:409:000000000-BFKT7:1:2103:12379:16180 1:N:0:24
AAAGTCGAGGTGCCTAAAGTGGCAACCCAGACTCCGACTCCTGTTGGTGGTGTAGAGCTTCCTGTAGCCGCATGGCGTTCGTACTTAAATATGGAACTAACCATTCCAATTTTCGCTGTCTCTTATACACATCTCCGAGCCCACGAGACC
+
CCCCCFCCCCBBGGGGGGGGGGGHHHHGGHHGHGHGGGGGHHHHHHHGGGEFFHHGHHHHHHHHHHHHHGGGGGHHGGGGGGHHHHHHHHHHHHHHHHHGHHHHHHGGHHHHHHGGGGGHHHHHHHHHGHHHGHHHGGGGGGHGGDGGGG
@M02034:409:000000000-BFKT7:1:2103:29383:16182 1:N:0:24
AAAGTCGAGGTGCCTAAAGTGGCAACCCAGACTGGGGCGGAGGTTGG
+
1>>>AD1ADD>AFGFGGGGGGGFFFHHFGHGGHFHE0BEA/AEF0B?
@M02034:409:000000000-BFKT7:1:2103:29359:16183 1:N:0:24
AAAGTCGAGGTGCCTAAAGTGGCAACCCAGACTGGGGCGGTGGTTGGTGGTGTAGAGCTTCCTGTAGCCGCACGGCGTTCGTACTTAAATATGGAACTAACCATTCCAATTTTCGCTGTCTCTTATACACATCTCCGAGCCCACGAGACC
+
ABCBBDABCBBBGGGGGGGGGGGHHHHGGHHGHFGHGGGGEFDGFDGFFGGGFHHEHHHHGHHHHHHFFGCECEFFGEGGGGHHHHHHHHGHHHDFHFGHHGFCGGHHHHHHHD@?E?EFHHGHHHGGGFHHHF=GDDGGGGHGGFC.:E
@M02034:409:000000000-BFKT7:1:2103:11694:16192 1:N:0:24
AAAGTCGAGGTGCCTAAAGTGGCAACCCAGACTTCGAAGAATGTTGGTGGTGTAGAGCTTCCTGTAGCCGCATGGCGTTCGTACTTAAATATGGAACTAACTATTCCAATTTTCGCTGTCTCTTATACACATCTCCGAGCCCACGAGAC
+
BCCCCFCBCCBCGGGGGGGGGGGHHHHGGHHGHFHGDEFFFFHHHF2FEAEEFAG5EB3B5GFEG5A5DEE?EFA1>?>F>>2??GH@@GHDFE33BBGG334D4BF44FBFE?>EFE?F4FD?4BDDGBFCGGHBD/@BCCEFC/@DG
@M02034:409:000000000-BFKT7:1:2103:17744:16192 1:N:0:24
AAAGTCGAGGTGCCTAAAGTGGCAACCCAGACTATGAAGAGGGTTGGTGGTGTAGAGCTTCCTGTAGCCGCATGGCGTTCGTACTTAAATATGGAACTAACCATTCCAATTTTCGCTGTCTCTTATACACATCTCCGAGCCCACGAGACC
+
BBBBBFABBBAAGGGGGGGGFFGGHHHFGHHGHHHHHHHHGHGGHGGFFGEFGGHFHHHHHHHHHHHHHGGGGGHGGGGGGGGHHHFGHHHFHFFGFHHHHHGGHHGGHFHHHHGGGGFGHHHHHHFHGFHGHGGGGBGGGGGGGCGGGG
@M02034:409:000000000-BFKT7:1:2103:28205:16193 1:N:0:24
AAAGTCGAGGTGCCTAAAGTGGCAACCCAGACTAATCATACTGTTGGGG
+
ABBB>DAAD2AAFFGFGFBBFGEHFBG?2FBFH335AAF55D5D5F22A
@M02034:409:000000000-BFKT7:1:2103:27396:16195 1:N:0:24
AAAGTCGAGGTGCCTAAAGTGGCAACCCAGACTAAGAAGTAGGTTGGTGGTGTAGAGCTTCCTGTAGCCGCATGGCGTTCGTACTTAAATATGGAACTAACCATTCCAATTTTCGCTGTCTCTTATACACATCTCCGAGCCCACGAGACC
+
BBBABFBBBBABFGGGGGGGGFFFFHHDGHHFFHHHHHBDFDHFFCFGFGEFFGHEHHHHHFHFGFGFGEGGGGHHGGGGEGGHHHHBHHHFGHDBGHFFHHHHGHHHFGHHHHGGGGGGHGHHHHHHHHFHHHHHGCGGCGHGGGGDDF
@M02034:409:000000000-BFKT7:1:2103:3314:16195 1:N:0:24
AAAGTCGAGGTGCCTAAAGTGGCAACCCAGACTCTTCCTGCGGTTGGTGGTGTAGAGCTTCCTGTAGCCGCATGGCGTTCGTACTTAAATATGGAACTAACCATTCCAATTTTCGCTGTCTCTTATACACATCTCCGAGCCCACGAGACC
+
ABBBAFAABA>AGFG5FFBFGGGHHGCEGHHGHHHGGHHGHGG?EEGEAEEFGFFEAGFCGHHHHFHHFGGGGFHGG1EFEEHHHHHHHHHHHGG33FB?BCFFGDFFEGHHHF@AEGGGEGGHGFBF3FFHCHBBD@?/DFE/A@D/CC
@M02034:409:000000000-BFKT7:1:2103:28186:16198 1:N:0:24
AAAGTCGAGGTGCCTAAAGTGGCAACCCAGACTAAGCATAATGTTGGTGGTGTAGAGCTTTCCTGTAGCCGCATGGCGTTCGTACTTAAATATGGAACTAACCATTCCAATTTTCGCTGTCTCTTATACACATCTCCGAGCCCACGAGAC
+
CCCCCFBCCCBCGGGGGGGGGGGHHHHGGHHGHHHHHHHHGGHFEHHGFGGFGFHFGFHHHHHHHHDGGFEEEEGGFGGEFFGFEGHHHHHFHHG3FHFFFEGGFGHBFDFGHHFGGGGGHHHHHBHGGFHHHHFGGF?DGCEEGGGGGC
@M02034:409:000000000-BFKT7:1:2103:21241:16206 1:N:0:24
AAAGTCGAGGTGCCTAAAGTGGCAACCCAGACTAAGAAAATGTGGTGGTGTAGAGCTTCCTGTAGCCGCATGGCGTTCGTACTTAAATATGGAACTAACCATTCCAATTTTCGCTGTCTCTTATACACATCTCCGAGCCCACGAGACCAG
+
BABBBFBBBBBBGGGGGGGGGGGGHHHGGHGGHGHHHHHHHHHGGGGGEGHHHGGHHHHHHHHHHHHGGGEGHFEEFGGFHHHHHHHHHHGGFFHHGHHHHHHHHGHHHHHHGGEFEGHHHHGHHGHFGGHHHGGCCGGGHGGGGGGGHG
@M02034:409:000000000-BFKT7:1:2103:8597:16207 1:N:0:24
AAAGTCGAGGTGCCTAAAGTGGCAACCCAGACTGCGATGAGGGTTG
+
AABBAFB3ADBAGGGGGGGAFFGHGHGGGHGGHHGA2A2AGGG2BE
@M02034:409:000000000-BFKT7:1:2103:28200:16211 1:N:0:24
AAAGTCGAGGTGCCTAAAGTGGCAACCCAGACTAAGCATAATGTTGGTGGTGTAGAGCTTTCCTGTAGCCGCATGGCGTTCGTACTTAAATATGGAACTAACCATTCCAATTTTCGCTGTCTCTTATACACATCTCCGAGCCCACGAGAC
+
ABBBAFBADDBA4GGGFGGFGGFHFHHGCGHEGHHHHHHHHHHGHHHEFGABBDHFGGHHHHBGG5FGFFEEEFEHBE?EF?BE1FGFGFHHHHHDFFEBBCFDFH?4EFHFHHF>?<EE3F4FGFFHFFFGGBF32?<></?FFDC@A?
@M02034:409:000000000-BFKT7:1:2103:3307:16213 1:N:0:24
AAAGTCGAGGTGCCTAAAGTGGCAACCCAGACTCTTCCTGCGGTTGGTGGTGTAGAGCTTCCTGTAGCCGCATGGCGTTCGTACTTAAATATGGAACTAACCATTCCAATTTTCGCTGTCTCTTATACACATCTCCGAGCCCACGAGACC
+
CCCBCFCCCCABGGGGGGGGGGGGGHHGGHHGHBDGHFGBGEGGEAFFFGAFHHHGHHHHHHHHHHHHHGGFGGHHGGGGGGHHHHGFFHFHHHGHFHHHHHHGHHHHGGHHHHGGGDGHHHHHHHHHGHHHHHFDDCCGGGHGGCGGGC
@M02034:409:000000000-BFKT7:1:2103:17309:16221 1:N:0:24
AAAGTCGAGGTGCCTAAAGTGGCAACCCAGACTATGTTGATGGTTGGTGGTGTAGAGCTTCCTGTAGCCGCATGGCGTTCGTACTTAAATATGGAACTAACCATTCCAATTTTCGCTGTCTCTTATACACATCTCCGAGCCCACGAGAC
+
A3AABFBBBBAAGGGGGGGGGGGHHHHGGHHGHHGHGHFGHHHHGGGEFGEFGGHGHFHHHHHHHHHHHGGGFGHHGEGGGFEHHHHGGHFHHHBGHHFFHHHHHHGGHHHHHHGGGGFHHHHHHHFGFFHHHHHFGCGGGGHGGGDEG
@M02034:409:000000000-BFKT7:1:2103:8587:16224 1:N:0:24
AAAGTCGAGGTGCCTAAAGTGGCAACCCAGACTGCGATGAGGGTTGGTGGTGTAGAGCTTCCTGTAGCCGCATGGCGTTCGTACTTAAATATGGAACTAACCATTCCAATTTTCGCTGTCTCTTATACACATCTCCGAGCCCACGAGACC
+
AABCBFCCCCBBGGGGGGGGGGGHHHHGGHHGHFHEGAEGFFGGHGGEFGEFFGGGHGHHHHHHHHHHHFGGGGHGEEGGGFFHHHGHHHHHHHGHHHHHGHFHHHHGHHHHHGGGGGGHHHHHHHHHGHHHHHHGEBFDGGHGGGGGGF
@M02034:409:000000000-BFKT7:1:2103:29345:16237 1:N:0:24
GCTCTTAAAGAGGAGAAAGGTCATGGCGCTG
+
CCCCCFFFFFFFGGGGGGGGGGHHH4B2E2A
@M02034:409:000000000-BFKT7:1:2103:12230:16241 1:N:0:24
AAAGTCGAGGTGCCTAAAGTGGCAACCCAGACTAATAAGGCGGTTGGTGGTGTAGAGCTTCCTGTAGCCGCATGGCGTTCGTACTTAAATATGGAACTAACCATTCCAATTTTCGCTGTCTCTTATACACATCTCCGAGCCCACGAGACC
+
AABAADABBBAAFGGGGGGGGGEGGHHGGDHGHHHHHHGHHGGEE0FFEGAABGD5BGHGFHHFFFHHG?@EEGHFFAEGEEFAGHHHHHBGFHBHGHHHGHDGHFHBFHHHHG??DAEFFGHH?@FFBGHHB>FGF/DCGFAFFCC?GG
@M02034:409:000000000-BFKT7:1:2103:14858:16242 1:N:0:24
AAAGTCGAGGTGCCTAAAGTGGCAACCCAGACTCCGATTAGGGTTGGTGGTGTAGAGCTTCCTGTAGCCGCATGGCGTTCGTACTTAAATATGGAACTAACCATTCCAATTTTCGCTGTCTCTTATACACATCTCCGAGCCCACGAGAC
+
>AAA>BAABBBBGGGGFGGGGGGHHHHGFHFFHFC2AAEDGHHCFGGE1EEF1AFFGGHHEGHHHFFDGEEEFGF1EF?FG>BGFHH3FGHDGF3BGHGHEE3FFBGFGHEHH?EGGFCGHHG33G3BD?GGHHHDD<<@CGHGGDGDG
@M02034:409:000000000-BFKT7:1:2103:4529:16243 1:N:0:24
AAAGTCGAGGTGCCTAAAGTGGCAACCCAGACTCGGTGTCGGGTTGGTGGTGTAGAGCTTCCTGTAGCCGCATGGCGTTCGTACTTAAATATGGAACTAACCATTCCAATTTTCGCTGTCTCTTATACACATCTCCGAGCCCACGAGAC
+
ABBAAFBB?DABGGGGGGGGGGGHHHHGGHHGHHGGEEEHGGCBFGGAFFEGH3GDGHHHGHFHHFGFHEGGGGHEEEEGGGHHGFHHHHHFGHBGFHHC???GHEDFFHHHHFGGGGDHHGHHHHGHFHHHHGHFD?<CGGHGGGGGG
@M02034:409:000000000-BFKT7:1:2103:20745:16250 1:N:0:24
AAAGTCGAGGTGCCTAAAGTGGCAACCCAGAAAGCAGGTTGGTGGTGTAGAGCTTCCTGTAGCCGCATGGCGTTCGTACTTAAATATGGAACTAACCATTCCAATTTTCGCTGTCTCTTATACACATCTCCGAGCCCACGAGACCAGAGA
+
BBBBBF@ABBBBGGGGFFGGGGGHHHHGGHHCFHFEGFHHHEGFGEEFGH5DFHH5CGFHHDGFEFEGEHHGGGFGGHHHHFHHHHHGHBHFHHGHHEFHDFGBFGDHHEFGGGFHFHHHHG4DG?CGGDGCGCGGFHGC/<EFGHHHC?
@M02034:409:000000000-BFKT7:1:2103:16320:16269 1:N:0:24
AAAGTCGAGGTGCCTAAAGTGGCAACCCAGACTTATCAGAATGTTGGTGGTGTAGAGCTTCCTGTAGCCGCATGGCGTTCGTACTTAAATATGGAACTAACCATTCCAATTTTCGCTGTCTCTTATACACATCTCCGAGCCCACGAGACC
+
BCCABFBCCCCCGGGGGGGGGGGHHHHGGHHGHHHHHHHHHGHHHGHEFFEFGHHHHHGHHHHHHHHHHGGGGGHHGGGGGGFHHHHHHHHHHHHHGHGHHHHHHHHHHHHHHHGGGGGHHGHHHHHHHHHHHHHHGGGGGGHGGFGGGE
@M02034:409:000000000-BFKT7:1:2103:27656:16276 1:N:0:24
AAAGTCGAGGTGCCTAAAGTGGCAACCCAGACTCCGAAGCATGTTGGTGGTGTAGAGCTTCCTGTAGCCGCATGGCGTTCGTACTTAAATATGGAACTAACCATTCCAATTTTCGCTGTCTCTTATACACATCTCCGAGCCCACGAGACC
+
BBBBBFBBBBAAGGGGGGGGGGGHHHHGGGDGHHHGGGGGHHGHHHHEGGEFGHHFHHHHHHHHGHHGGEGGGGHHGGGGGEFHHHHFHHHHHHBGHHHHHHHHHHHHHHHHHHGGGGGHGHHHHHHHGGFHHHHHG/DCGGFGCDGGGF
@M02034:409:000000000-BFKT7:1:2103:21647:16276 1:N:0:24
AAAGTCGAGGTGCCTAAAGTGGCAACCCAGACTGGGGTGCGGGTTGGTGGTGTAGAGC
+
CCCCBFBCCCCCGGGGGGGGGGGHHHHGGHHGHHDAE2AAE?EAAE0E11E113D555
@M02034:409:000000000-BFKT7:1:2103:10251:16278 1:N:0:24
AAAGTCGAGGTGCCTAAAGTGGCAACCCAGACTGATTAGACTGTTGGTGGTGTAGAGCTTCCTGTAGCCGCATGGCGTTCGTACTTAAATATGGAACTAACCATTCCAATTTTCGCTGTCTCTTATACACATCTCCGAGCCCACGAGACC
+
AACCAFAABBABGGGGGGGGGGGHHHHGGHHGHHHHHHHHHHHAGGHFEGEFFGHFHFHFHHHHHFGGHEGGGGHHEGGGGGHHHHHHHHHHGHFFHFHFHHFHHHHHHHHHHHEEGGGGHGHGFHHHFGHHHEGFFC/B/FHGGCGDDF
@M02034:409:000000000-BFKT7:1:2103:3694:16278 1:N:0:24
AAAGTCGAGGTGCCTAAAGTGGCAACCCAGACTAAGAAGAATGTTGGTGGTGTAGAGCTTCCTGTAGCCGCATGGCGTTCGTACTTAAATATGGAACTAACCATTCCAATTTTCGCTGTCTCTTATACACATCTCCGAGCCCACGAGACC
+
BBBBBFB3DB>AGGGGGGGGGGGFHHHGGHHGGHHHHHHHHHHFHHHGFDEFGHHGHHHHHHHHFFHGHGGGGGHHGFGGGEGFHHHHHHHHHHFHGHFHGHFHGHHGHHGHHHGGGGDFHFGHGHHHFHHFGHGDGCFDGGHGCCGDGF
@M02034:409:000000000-BFKT7:1:2103:7853:16285 1:N:0:24
AAAGTCGAGGTGCCTAAAGTGGCAACCCAGACTAATAAGAATGTTGGTGGTGTAGAGCTTCCTGTAGCCGCATGGCGTTCGTACTTAAATATGGAACTAACCATTCCAATTTTCGCTGTCTCTTATACACATCTCCGAGCCCACGAGACC
+
BBBBBFAABBBBGGGGGGGEGGGHHHHGGHHGGFHHHHHHGHHAGHHEEGEFGGHHGHHGHGHHGHH5EEE0EEHGEEGEAE2FCG@BGHFHHHE3GFGFGFFGGHFHBGHHHGE?E<EGHEHHFHFB4FHBBDD2C/<B/FECCFGGGG
@M02034:409:000000000-BFKT7:1:2103:18479:16286 1:N:0:24
AAAGTCGAGGTGCCTAAAGTGGCAACCCAGACTACTTAGTGTGTTGGTGGTGTAGAGCTTCCTGTAGCCGCATGGCGTTCGTACTTAAATATGGAACTAACCATTCCAATTTTCGCTGTCTCTTATACACATCTCCGAGCCCACGAGACC
+
BBAABFBBBBBBGGGGGGGGGGGGFHHGGDFGHHHHHFGGGGGHHFAEFEEFFBGEFBFHHHHHHGDAFEFCGGFFEEEGF>?GGHHHHFHFGF3FGFHHHFGGFGHFGGHHF4EGGGEGFHGFDG4FGFFFFGHGF?DGGGHGGCFDGE
@M02034:409:000000000-BFKT7:1:2103:18250:16289 1:N:0:24
AAAGTCGAGGTGCCTAAAGTGGCAACCCAGACTACGCTTTATGTTGGTGGTGTAGAGCTTCCTGTAGCCGCATGGCGTTCGTACTTAAATATGGAACTAACCATTCCAATTTTCGCTGTCTCTTATACACATCTCCGAGCCCACGAGACC
+
ABAABFBBBDABCGGGGGGGGGGGHHHGGHGGHHHEEGFGHHHHHHEFFFEFFGHFHHHHGHHFGFGGHGGGGGHHGGGGGGGHHHHHHHGHHHFFHHHHHHHHGHHHHHHHHHGGGGGDFHHHHHHHHGDHFGFHGCGGCGHGG?G?EC
@M02034:409:000000000-BFKT7:1:2103:6558:16290 1:N:0:24
AAAGGCGAGGTGCCTAAAGTGGCAACCCAGACTATGCGGGAG
+
>1A?1>>DD?1>G0FFF1B31AFGG0G?FFEFGHFGHECCAA
@M02034:409:000000000-BFKT7:1:2103:2105:16291 1:N:0:24
AAAGTCGAGGTGCCTAAAGTGGCAACCCAGACTCCGGGGGTGGTTGGTGGTGTAGAGCTTCCTGTAGCCGCATGGCGTTCGTACTTAAATATGGAACTAACCATTCCAATTTTCGCTGTCTCTTATACACATCTCCGAGCCCACGAGACC
+
CCCBCFCCCCBCGGGGGGGGGGGHHHHGGHHGHC3EEGGC0>>EFGGFCEGF?3G3BD3FDGHHH4E4FEGEGGH0EE@FEEFHGHHFHGHFGH2?GGHH2<2FDDHDFGGHF@<DED???DGGBFF>GGHHHHHBG-CDCEHEG@DGGA
@M02034:409:000000000-BFKT7:1:2103:1813:16293 1:N:0:24
AAAGTCGAGGTGCCTAAAGTGGCAACCCAGACTTTGTTTTTTGTTGGTGGTGTAGAGCTTCCTGTAGCCGCATGGCGTTCGTACTTAAATATGGAACTAACCATTCCAATTTTCGCTGTCTCTATACACATCTCCGAGCCCACGAGACC
+
BCBCCFCCCCBCGGGGGGGGGGGHGHHGGHHGHHHHHHHHGFFHHHHGFGFFGHHFGHHHHHHHHHHHHGEGGGHHGGGGGGGHHHGGHHFHHHDGGGFFHHGHHHFHHHHHHHGDGGGHHHHHHHGHEGHCHGHGCFCBGHGG//DDF
@M02034:409:000000000-BFKT7:1:2103:2445:16300 1:N:0:24
AAAGTCGAGGTGCCTAAAGTGGCAACCCAGACTAAGAATAAGGTTGGTGGTGTAGAGCTTCCTGTAGCCGCATGGCGTTCGTACTTAAATATGGAACTAACCATTCCAATTTTCGCTGTCTCTTATACACATCTCCGAGCCCACGAGACC
+
AAABAD3>>AAACGGGGFGGGGGHHHGGGGHGHGFHHHHGHFHHFHGEFGGEGBGGFHHHHGHHGHHHGGGGGGGFGEGGGGFHHHHHHHHHGGEFHGFEBA?GHEGGFGHHHFEGGGEFHHHHGHEHFFHHHHHFG@DC@FGGGC<DDF
@M02034:409:000000000-BFKT7:1:2103:18516:16301 1:N:0:24
AAAGTCGAGGTGCCTAAAGTGGCAACCCAGACTCATCTTAAGGTTGGTGGTGTAGAGC
+
CCCBBFBABBCCGGGGGGGGGGGHHHHGGHGGH33D55BA5DGHB2EE22EA13D555
@M02034:409:000000000-BFKT7:1:2103:2311:16304 1:N:0:24
AAAGTCGAGGTGCCTAAAGTGGCAACCCAGACTTTGCATCCGGTTGGTGGTGTAGAGCTTCCTGTAGCCGCATGGCGTTCGTACTTAAATATGGAACTAACCATTCCAATTTTCGCTGTCTCTTATACACATCTCCGAGCCCACGAGACC
+
BBAABFABBBABGGGFGGGGGDFHHHHGGHGDHHHGGGGDFEGGEEEGAAEAA3E5FBFABCHHHHEGGEG0EECBEGEFEE1?FGHHGHEGFFDGFFHGFA3B3GGF?FGHG?E?EFEF?2FFBFBFFHHBCFD1D@<BGG/FD@//?<
@M02034:409:000000000-BFKT7:1:2103:18482:16306 1:N:0:24
AAAGTCGAGGTGCCTAAAGTGGCAACCCAGACTACTTAGTGTGTTGGTGGTGTAGAGCTTCCTGTAGCCGCATGGTGTTCGTACTTAAATATGGTACTAACCTTTCCAATTTTCGCTGCCTCTTATCCACATCTCCG
+
ABBBAFBABBAAFGGGGDGGGFGHHHHGCGGGGCFHCFH5DGHHGHG2A2EAA3D5FAE3AFGGBDFEBEE0EFG5BB?FE?2EEGF33FG@F@44B@FD313B@@G4DGFH44>/EF/B33B?4?3BFB33?3B2?
@M02034:409:000000000-BFKT7:1:2103:6559:16308 1:N:0:24
AAAGTCGAGGTGCCTAAAGTGGCAACCCAGACTATGCGGGAGGTTGGTGGTGTAGAGCTTCCTGTAGCCGCATGGCGTTCGTACTTAAATATGGAACTAACCATTCCAATTTTCGCTGTCTCTTATACACATCTCCGAGCCCACGAGACC
+
BCCCBFCCCBBCGGGGGFGGGGGHHHHGGHHGHHHHHGGGGGGGHHGGFGBFGHHHHHHHHHHHGHHHHGGGGGHHGEGGFEGHHHHHHHGHHHGHHHHGHHHHHHHGHHHHHHGGGGGHHHHHHHHHHHHHGHHHE/DCGGHGGGGGGG
@M02034:409:000000000-BFKT7:1:2103:2435:16315 1:N:0:24
AAAGTCGAGGTGCCTAAAGTGGCAACCCAGACTAAGAATAAGGTTGGTGGTGTAGAGCTTCCTGTAGCCGCATGGCGTTCGTACTTAAATATGGAACTAACCATTCCAATTTTCGCTGTCTCTTATACACATCTCCGAGCCCACGAGACC
+
BCCCCFCBCCBBGGGGGGGFGGGGHHHGGHHGHHHHHHHHHHHHHHGGFEEFFFHHHHHHHHHHGHHHHGFEFGHHGGGGGGFHHHHGHHHHHHFHGHHHHHFHHHHFHHHHHHGEGGGGHHHHFHHHGFHHHHGHGCFGGEHGGCGGGG
@M02034:409:000000000-BFKT7:1:2103:7460:16343 1:N:0:24
AAAGTCGAGGTGCCTAAAGTGGCAACCCAGACTGATGAGAAGGTTGGTGGTGTAGAGCTTCCTGTAGCCGCATGGCGTTCGTACTTAAATATGGAACTAACCATTCCAATTTTCGCTGTCTCTTATACACATCTCCGAGCCCACGAGACC
+
CCCCCFCCCCBCGGGGGGGGGGGHHHHGGHHGHHHHHHHHHHHGGHGGFFBFFGHFHHHHHHHHGHGFHFGGFGHGGGGGGGHHHHHHHHHHHHDEHHHHHHHHHHGGHHHHHFGGGGGHHGGHFFHGGFHHFHGFE>BCFFFGFGGFGA
@M02034:409:000000000-BFKT7:1:2103:10050:16350 1:N:0:24
AAAGTCGAGGTGCCTAAAGTGGCAACCCAGACTACGTCGTATGTTGGTGGTGTAGAGCTTCCTGTAGCCGCATGGCGTTCGTACTTAAATATGGAACTAACCATTCCAATTTTCGCTGTCTCTTATACACATCTCCGAGC
+
ABCCCFBCCCBBGGGGGGGGGGGGHHHGGHC23BBEBAE22FGHFHHAAAEEA3F5F5BB5FG5B5EDGAE0EEG1@EEFE?2GFGHD3@@4FB3BF?GHC03B?EH44F?GF4<<EA/B?FB?3B3?FC2?BDGBD//<
@M02034:409:000000000-BFKT7:1:2103:22035:16354 1:N:0:24
AAAGTCGAGGTGCCTAAAGTGGCAACCCAGACTAGTAATCGTGTTGGTGGTGTAGAGCTTCCTGTAGCCGCATGGCGTTCGTACTTAAATATGGAACTAACCATTCCAATTTTCGCTGTCTCTTATACACATCTCCGAGCCCACGAGACC
+
BBABBFBBBBABGGGGGFGGGGGGHHHGGDHGHHFGGGD5AGFHHHHEFGEFHBFFGHHHHHHGHHHHHGGGGGHHGGGGGGHHHHHHHHHHHHFFHHHHHGHHHHGHGHHHHHGGGGEFHHHHHGHHHGHHHHHHD@CCGGHGCGGCFF
@M02034:409:000000000-BFKT7:1:2103:12584:16371 1:N:0:24
AAAGTCGAGGTGCCTAAAGTGGCAACCCAGACTAGGAGGTCGGTTGGTGGTGTAGAGCTTCCTGTAGCCGCATGGCGTTCGTACTTAAATATGGAACTAACCATTCCAATTTTCGCTGTCTCTTATACACATCTCCGAGCCCACGAGACC
+
AAAABFABBD2>AFGGFGGAFFGGHHHDFHHGHHGBGG?BFECEEGGEFE1FGFGFHFHHHHHGBDFBBEFEGGHHGGGFEEGEHHEFHHHGGB3?GHGHHHHHHHHGHHHHHHEGGDEBHHHHHHHHHHHHGHHHE@@DCGFFCCC.DF
@M02034:409:000000000-BFKT7:1:2103:15799:16373 1:N:0:24
AAAGTCGAGGTGCCTAAAGTGGCAACCCAGACTTGGGGGTGGGTTGGTGGTGTAGAGCTTCCTGTAGCCGCATGGCGTTCGTACTTAAATATGGAACTAACCATTCCAATTTTCGCTGTCTCTTATACACATCTCCGAGCCCACGAGACC
+
ABCCAFBBCCCBGGGGGGGGGGGHHHHGGHEGHFHHGGGAEAFGFGGGFGFFHHHHHHHHHHHHHHHHHGGGGGHHGGGGGGCHHHFGHHHHHHFHHHHHGHHHHHHHHGHHHHGGGGGGHHHHHHHHGHFFHHHHG<DFGGHGGGGGGE
@M02034:409:000000000-BFKT7:1:2103:19926:16378 1:N:0:24
AAAGTCGAGGTGCCTAAAGTGGCAACCCAGACTCGGTCGCCTGTTGGTGGTGTAGAGCTTCCTGTAGCCGCATGGCGTTCGTACTTAAATATGGAACTAACCATTCCAATTTTCGCTGTCTCTTATACACATCTCCGAGCCCACGAGACC
+
ABCCAFCCCCAAFGGGGGGGGGGHGHHGFHHGHHGGEGEEGGHHHHGEFGBFFFGGHHHHHHHFGGHHHGFGGGHHGGGGFFGHHHGHHHHHHHFHHHGHHHHHHHHGHHHHHHGGGGGHHGHFGHHHGGHGGHFFG@DCCGHGGFGGGE
@M02034:409:000000000-BFKT7:1:2103:2406:16378 1:N:0:24
AAAGTCGAGGTGCCTAAAGTGGCAACCCAGACTTGGGAGGAGGTTGGTGGTGTAGAGCTTCCTGTAGCCGCATGGCGTTCGTACTTAAATATGGAACTAACCATTCCAATTTTCGCTGTCTCTTATACACATCTCCGAGCC
+
AAAAABAABBAAFGGFGGGAGDC44FCAF22A3B3A22AAEEAEGHG1AAABFBF5GF3GH3FEAGEFGE00?EGG>>>1B>1FCFB3FD@BFF3?GCFGCA3B3BF4BFFHB?E/EE<GDHGHB?F?B111BDG1A<//C
@M02034:409:000000000-BFKT7:1:2103:12152:16382 1:N:0:24
AAAGTCGAGGTGCCTAAAGTGGCAACCCAGACTACGACGGGGGTTGGTGGTGTAGAGCTTCCTGTAGCCGCATGG
+
BBCCBFCCCCCCGGGGGGGGGGGHHHHGGHGGFE3EAAEF00AEEGGGGGGE?3B3B@BF33@FE4F43>E/EEF
@M02034:409:000000000-BFKT7:1:2103:16075:16384 1:N:0:24
AAAGTCGAGGTGCCTAAAGTGGCAACCCAGACTTGGAATGAGGTTGGTGGTGTAGAGCTTCCTGTAGCCGCATGGCGTTCGTACTTAAATATGGAACTAACCATTCCAATTTTCGCTGTCTCTTATACACATCTCCGAGCCCACGAGACC
+
CCCCCFBCCBBBGGGGGGGGGGGHHHHGGHHGHHHHHHHHHHHHHHGEFGAFHHHHHHHHHHHHHHHHHGGGGGHHGGGGGGFHHHHFFHGHHHGFHHHHGHHHHHHHHHHHHFGGGGGGHGHHGHHFFHFFGGGFD@/BFGHGGGGGGF
@M02034:409:000000000-BFKT7:1:2103:7358:16385 1:N:0:24
AAAGTCGAGGTGCCTAAAGTGGCAACCCAGACTCATAAGCATGTTGGTGGTGTAGAGCTTCCTGTAGCCGCATGGCGTTCGTACTTAAATATGGAACTAACCATTCCAATTTTCGCTGTCTCTTATACACATCTCCGAGCCCACGAGACC
+
BAABBFABBBABGGGGGGGFGFGHHHHGDHFGHHHBDDBG5DGFHHEGGGEEGHHGHHHHHGHHGHHGHGGGGGHHGGGGGGHHHHHHHHGHHGGEHHHHHHHHGHHGHHHHHHGGGGFFHHHHHFGFBGHHGHHHGCGCGGHGGGGGGG
@M02034:409:000000000-BFKT7:1:2103:13727:16389 1:N:0:24
AAAGTCGAGGTGCCTAAAGTGGCAACCCAGACTCAGAATAAGGTTGGTGGTGTAGAGCTTCCTGTAGCCGCATGGCGTTCGTACTTAAATATGGAACTAACCATTCCAATTTTCGCTGTCTCTTATACACATCTCCGAGCCCACGAGACC
+
CCCCBFBABBBCGGGGGGGGGGGHHHHGGHHGGHHHHHHHHHHHHHGGFGEFGHHHHGHHHHHHHHHHHGGGGGHHGGGGGGHHHHHHHHHHHGFGHHGHHHHHHHGHHHHHHFGGGGGHHHHHHHHHGHHHHHFHGFGFGGHGGGGGDF
@M02034:409:000000000-BFKT7:1:2103:24407:16390 1:N:0:24
AAAGTCGCGGTGCCTAAAGTGGCAACCCAGACTAAGAAGCGGGTTGGTGGTGTAGAGCTTCCTGTAGCCGCATGGCGTTCGTACTTAAATATGGAACTAACCATTCCAATTTTCGCTGTCTCTTATACACATCTCCGAGCCCAC
+
AAAAAFA1>1>>0BBFGF131B0AE0FFG0GAGHGFH1FHAE/AFGEAFF/?GGFFGFFCD1BFB2F2FEE@EE0FEEE/?>>?GGF>FFHHHG11<F1B<FFBEF2DGGBGHFC?EAE1@2FGHFF2>C<CFGD<CC/<C..<
@M02034:409:000000000-BFKT7:1:2103:6431:16396 1:N:0:24
AAAGTCGAGGTGCCTAAAGTGGCAACCCAGACTAGGTGGGAGGTTGGTGGTGTAGAGCTTCCTGTAGCCGCATGGCGTTCGTACTTAAATATGGAACTAACCATTCCAATTTTCGCTGTCTCTTATACACATCTCCGAGCCCACGAGACC
+
AAA1AD>A11>AEGG1FBGFFGFHCGGEFH0BEGC0ABFAAFEEFHGGFGAAAFFGFHHHFHGHHFGFHEEEEEHFEEEFEEFEHHGGHFFDGBFFGFDGHFBEGFFHHHHHHHGGFFEBHHGHHHFHBGHGHHDDE?C/@FHG@CC/CF
@M02034:409:000000000-BFKT7:1:2103:16079:16402 1:N:0:24
AAAGTCGAGGTGCCTAAAGTGGCAACCCAGACTTGGAATGAGGTTGGTGGTGTAGAGCTTCCTGTAGCCGCATGGCGTTCGTACTTAAATATGGAACTAACCATTCCAATTTTCGCTGTCTCTTATACACATCTCCGAGCCCACGAGACC
+
CCCCCFACCBCCGGGGGGGGGGGHHHHGGHHGHFD3FGGF35BGGH?EFGEFGHHGHHHHGHHHHHHHHGGGGGHHGEGGGGHHHHHFHHHHHHBGGHHHHFFHFHHHHHHHHHGGGGGHHHHHHHHHHHFHHGHFD/CCDGHGGGGGFF
@M02034:409:000000000-BFKT7:1:2103:13229:16403 1:N:0:24
AAAGTCGAGGTGCCTAAAGTGGCAACCCAGACTCAGCGTATGGTTGGTGGTGTAGAGCTTCCTGTAGCCGCATGGCGTTCGTACTTAAATATGGAACTAACCATTCCAATTTTCGCTGTCTCTTATACCATCTCCGAGCCCACGAGACC
+
ABCCBFBBCCBCGGGGGGGGGGGHHHHGGHHGHHFFHGGGGHHHHGGEAEEF1AGBFGHHHHHHGFHGFGGFGGH1FFGGGEGHHHHHGHHHHHFFHHHHGFFGHHHFHHHHHHGGGGFGHHHHHHHHGFHHHHHCDGGGGHFGC@GGG
@M02034:409:000000000-BFKT7:1:2103:12709:16409 1:N:0:24
AAAGTCGAGGTGCCTAAAGTGGCAACCCAGACTCTGATTCTTGTTGGTGGTGTAGAGCTTCCTGTAGCCGCATGGCGTTCGTACTTAAATATGGAACTAACCATTCCAATTTTCGCTGTCTCTTATACACATCTCCGAGCCCACGAGAC
+
CCCCBFBBCBBCGGGGFGGGGGGHHHHGGHHGHHCG5555AFGGHHHGFGEFFHHHHHHHHHHHHHHHHGGGGGHHGGGGGGHHHHHHHHHHHHBGHHHGHHHHHHHHHHHHHHGGGGGGHGHHFHHHHHHHHHHHG?DCGGHGGGGGG
@M02034:409:000000000-BFKT7:1:2103:22665:16420 1:N:0:24
AAAGTCGAGGTGCCTAAAGTGGCAACCCAGACTCTGCCTTTTGTTGGTGGTGTAGAGCTTCCTGTAGCCGCATGGCGTTCGTACTTAAATATGGAACTAACCATTCCAATTTTCGCTGTCTCTTATACACATCTCCGAGCCCACGAGACC
+
CCCCCFCCCDABGGGGGGGGGGGHHHHGGHHGHHHGHHHHHGHHHHHEFGEFHHHHGHHHHHHHHHHHHGGGGGHHGGGGGGHHHHHHHHGHHHHHHHHGHHHHHHFHHHHHHHGGGGGHHHHHHHGHHFHHHHHHGCFGGGHGGGGGGG
@M02034:409:000000000-BFKT7:1:2103:16686:16430 1:N:0:24
AAAGTCGAGGTGCCTAAAGTGGCAACCCAGACTCCGCTTCTGGTTGGTGGTGTAGAGCTTCCTGTAGCCGCATGGCGTTCGTACTTAAATATGGAACTAACCATTCCAATTTTCGCTGTCTCTTATACACATCTCCGAGCCCACGAGAC
+
?AAAAFBADBBBBGFG4FDGFGGHHHGDCGHDHHHGGEEEHHHHHGGEFFEFGHHGGHHHHGHGHFHFGEEEEEHHGEEFEEGHHHHHHHFHGHGGHHHHHHFHHHFHHHGHHHGCEEFDGHGHGHFFDFHHHHG2BBDCGGHGGGGGD
@M02034:409:000000000-BFKT7:1:2103:27373:16430 1:N:0:24
AAAGTCGAGGTGCCTAAAGTGGCAACCCAGTGGTGGTGTAGAGCTTCCTGTAGCCGCATGGCGTTCGTACTTAAATATGGAACTAACCATTCCAATTTTCGCTGTCTCTTATACAATCTCCGAGCCCACGAGCCCAGAGAGGATCTCGT
+
AAAAAFAAADA?GGGGGGGGGGGHHHHGGHGFGAFEEFEEFHFFGFFFHFEGGGHEEAFEHFGEEFE?F1?GBF5BFFHGBFCGECGHFCFH4FGGFGHFE>EFEDGFFGEHDF4FHEHFHA?E?BCAFD/</>?/??F<?D<00FFHF
@M02034:409:000000000-BFKT7:1:2103:26729:16434 1:N:0:24
AAAGTCGAGGTGCCTAAAGTGGCAACCCAGACTAAGAATCAGGTTGGTGGTGTAGAGCTTCCTGTAGCCGCATGGCGTTCGTACTTAAATATGGAACTAACCATTCCAATTTTCGCTGTCTCTTATACACATCTCCGAGCCCACGAGACC
+
BCCCAFCCCCCCGGGGGGGGGGGHHHGGGHHGHHHHHHHHHHHFGHGGFEEFGHHHHHHHHHHHHHHGHEGGGGHHGGGGGGHHHHHHHHHHHHHHHHHHHHHHFGFHGHHHHFGGGGGHHHHHFHHHHHHHHHFGG>CCGGHGG@@EGF
@M02034:409:000000000-BFKT7:1:2103:8986:16435 1:N:0:24
AAAGTCGAGGTGCCTAAAGTGGCAACCCAGACTCCGCATCCTGTTGGTGGTGTAGAGCTTCCTGTAGCCGCATGGCGTTCGTACTTAAATATGGAACTAACCATTCCAATTTTCGCTGTCTCTTATACACATCTCCGAGCCCACGAGACC
+
CCCCCFCCCCCCGGGGGGGGGGGHHHHGGHHGHHHGGGGGHHHHHHHEFGEFAGHGHHHHHHHHHHHHHGGEGGHHGGGGGFHHHHHHHHHHHHFFHHHHHHHHFHHHHHHHHHGGGGFFHHHHHHHHHHHHHHHFG@FGGGGGGGGGGG
@M02034:409:000000000-BFKT7:1:2103:17314:16439 1:N:0:24
AAAGTCGAGGTGCCTAAAGTGGCAACCCAGACTACTGTGAATGTTGGTGGTGTAGAGCTTCCTGTAGCCGCATGGCGTTCGTACTTAAATATGGAACTAACCATTCCAATTTTCGCTGTCTCTTATACACATCTCCGAGCCCACGAGACC
+
CCCCCFCCCCCCGGGGGGGGGGFHHHHGGHHGHHHC3ADGHHHGGGHEGGEGHGHGHHHHHGHHHHHHHGGGGGHHGGGGGGHHHHHFHHHHHFFGHHHHHHHHHHHHHHHHHHGGGGGGHHHHHHHHFHHHHHHHGCGGGEHGGGFGGG
@M02034:409:000000000-BFKT7:1:2103:22662:16440 1:N:0:24
AAAGTCGAGGTGCCTAAAGTGGCAACCCAGACTCTGCCTTTTGTTGGTGGTGTAGAGCTTCCTGTAGCCGCATGGCGTTCGTACTTAAATATGGAACTAACCATTCCAATTTTCGCTGTCTCTTATACACATCTCCGAGCCCACGAGACC
+
BBABBFBABDBBFGGGGFGGGGGGFHGGGHHGHHHHHHCGFDFHGGHGFEAFHHHHHHHHHHHHHHHHHGGGGGHHGGGGGGFHHH@@@FEHHGFGFGFGHHHHHHGHHHHHHHGGGGGFHHHHHHFHFHDHFHFDDCFGCEHFCCGGGC
@M02034:409:000000000-BFKT7:1:2103:8809:16443 1:N:0:24
AAAGTCGAGGTGCCTAAAGTGGCAACCCAGACTTTGCCTCTTGGTGGTGTAGAGCTTCCTGTAGCCGCATGGCGTTCGTACTTAAATATGGAACTAACCATTCCAATTTTCGCTGTCTCTTATACACATCTCCGAGCCCCACGAGACCAG
+
BBCBBFBCCCABGGGGGFGGGGGHHHHGGHHGHHHHHHHHHHHHHGGEFGHHFHHHHHHHHHHHHHGGGGGHHGGGGGGHHHHHHGHHHHHHGHHGGHHHHHHHHHHHHHGGGGGGHHHHHHHHGGGHHHHHHGCGGGGGGGGGGGGGFF
@M02034:409:000000000-BFKT7:1:2103:26024:16447 1:N:0:24
AAAGTCGAGGTGCCTAAAGTGGCAACCCAGACTAAGAAGAATGTTGGTGGTGTAGAGCTTCCTGTAGCCGCATGGCGTTCGTACTTAAATATGGAACTAACCATTCCAATTTTCGCTGTTCTTATACACATCTCCGAGCCCACGAGACCA
+
BBBABFAABBABGGGGGGGGGGFFGHHEGHFFHHHFGHGHEGHGHHGEFGAFAGGDHHHHHHHHHHHGHEFGFGHHGEGGEEGHGHHHGHGHGFFGHHGHHHHHHHGFDGGHHHGGGGFHHHHHHGFHHFFBGGHGCF?CGHGGGGGGGG
@M02034:409:000000000-BFKT7:1:2103:4120:16450 1:N:0:24
AAAGTCGAGGTGCCTAAAGTGGCAACCCAGACTGAGTGTCATGTTGGTGGTGTAGAGCTTCCTGTAGCCGCATGGCGTTCGTACTTAAATATGGAACTAACCATTCCAATTTTCGCTGTCTCTTATACACATCTCCGAGCCCACGAGACC
+
CCCCCFCBCCCCGGGGGGGGGGGGHHHGGHHGHHHHFGHHHHHHHHHEFGEGHHHHHHHHHHHHHHHGHGFGGGHHGEGGGGHHHHHFFGBGHHGFHHHGHHGHHHGHHHHHHHGFGGGFHHHHHHGHGHHHHHDGC<CCGGHGGCFGGF
@M02034:409:000000000-BFKT7:1:2103:14244:16450 1:N:0:24
AAAGTCGAGGTGCCTAAAGTGGCAACCCAGACTAAGAAGAAGGTTGGTGGTGTAGAGCTTCCTGTAGCCGCATGGCGTTCGTACTTAAATATGGAACTAACCATTCCAATTTTCGCTGTCTCTTATACACATCTCCGAGCCCACGAGACC
+
BBBBAFAADBAAGGGGGGGGGGGHGHHGGHGGFHHFGHGBFGH3BGCEFGEFA3GDGFHHBGHHFFHFFEFGGGFFFEEGFEFFGHHHFHHFHH@EFHHFEB3FEEFFHHFHHFGGGDEFHHHFHGFFFFHHHFGFD?FGGFHGGCGDDG
@M02034:409:000000000-BFKT7:1:2103:7402:16463 1:N:0:24
AAAGTCGAGGTGCCTAAAGTGGCAACCCAGACTAAGAATAATGTTGGTGGTGTAGAGCTTCCTGTAGCCGCATGGCGTTCGTACTTAAATATGGAACTAACCATTCCAATTTTCGCTGTCTCTTATACACATCTCCGAGCCCACGAGACC
+
AABBBFBBBBBBGGGGFGGGGGGHGHHGFEGGHCGGHHHHGFGHHHHGGGDFHHHHHHHHHGHHHHHFFGGAEEHGGGGGGGFHHHHDGHGHHHFGHHHFHGHFHHHGHGHHHFGGGGGHHHHHGHHHGHGFHHGFD?DGGAGFGCCGGE
@M02034:409:000000000-BFKT7:1:2103:17986:16479 1:N:0:24
AAAGTCGAGGTGCCTAAAGTGGCAACCCAGACTCCGCCGCCTGTTGGTGGTGTAGAGCTTCCTGTAGCCGCATGGCGTTCGTACTTAAATATGGAACTAACCATTCCAATTTTCGCTGTCTCTTATACACATCTCCGAGCCCACGAGACC
+
CCCCCFBBBCBCGGGGGGGGGGGHHHHGGGHGHHHGGGGGGGHHHHGEFDGFADGBGHGHGHHHHGHGFEGFGGHAEEGGGEFHHHHHHHHHHHBEHGHHFGFGDGGBHHHHGGEDGGDHBGGBDDHGHHGHGHHFE/BCGCHFGCGGGF
@M02034:409:000000000-BFKT7:1:2103:22258:16486 1:N:0:24
AAAGTCGAGGTGCCTAAAGTGGCCACCCAGACTACGGATCTGGTTGGTGGTGTAGAGCTTCCTGTAGCCGCATGGCGTTCGTACTTAAATATGGAACTAACCATTCCAATTTTCGCTGTCTCTTATACACATCTCCGAGCCCACGAGACC
+
ABBBAFCCBCABGGGGGGGGGGGHHGHGGHHGHHHGGGGGHFHGHGGEFGBFGHHHHHHHHHHHGHHGHGGGGGHHGFGGGFHHHHHHHHHHHHGHGHGHHHHHHHGHHHHHHHGGGGGGHGHHHHHHFHFGHHGECCC@GGHGGGGGGG
@M02034:409:000000000-BFKT7:1:2103:26985:16498 1:N:0:24
AAAGTCGAGGTGCCTAAAGTGGCAACCCAGACTCCTCCTCCTGTTGGTGGTGTAGAGCTTCCTGTAGCCGCATGGCGTTCGTACTTAAATATGGAACTAACCATTCCAATTTTCGCTGTCTCTTATACACATCTCCGAGCCCACGAGACC
+
BBAABFBBBBAAGGGFGGDBFGF4GGHCFGAAGFCFHHHHGHHHHHH2AAEFGDFFGFHHFGFGHHH5EFEGDFHFEEGGFEEGHH4BGGDFHHGBHHHF3GHHFFGFGGHHGFEGGFAEGGFGF4FGGFHFHHFHD>CCCFHGC<CFGA
@M02034:409:000000000-BFKT7:1:2103:25947:16501 1:N:0:24
AAAGTCGAGGTGCCTAAAGTGGCAACCCAGACTTGTATGGTGGTTGGTGGTGTAGAGCTTCCTGTAGCCGCATGGCGTTCGTACTTAAATATGGAACTAACCATTCCAATTTTCGCTGTCTCTTATACACATCTCCGAGCCCACGAGACC
+
ABBA>FAADBBBGGFGGFFGGGGGFHGGGAFFHHHHFHGGDGGEFGGFFGEFFDGFGFGHGGHHGHGGHEEEGFHGFEGFEFFCGHGEHHFHGHDFBGHG3GBGEHBDGHHHHFGEAGFEH4FGHHEHEGFHBGF??B?/BFGGGCGGDF
@M02034:409:000000000-BFKT7:1:2103:13025:16505 1:N:0:24
AAAGTCGAGGTGCCTAAAGTGGCAACCCAGACTAAGAAGTAGGTTGGTGGTGTAGAGCTTCCTGTAGCCGCATGGCGTTCGTACTTAAATATGGAACTAACCATTCCAATTTTCGCTGTCTCTTATACACATCTCCGAGCCCACGAGACC
+
BABBBFBBBBBBFGGGGGGGGGGHHHGGGHHGHHGHFHGDDFHFFHGGFGEFBFHFGHHHHHHHHDEGHEGGGGHGGGGGGGGHHHFHHHHHHHGHEGGHHHGHHHGHHHGHHHGGGGGHHHHHEGFHBHHHFHFFDCCCCGHGGCC/AC
@M02034:409:000000000-BFKT7:1:2103:28497:16514 1:N:0:24
AAAGTCGAGGTGCCTAAAGTGGCAACCCAGACTCAGAGGCATGTTGGTGGTGTAGAGCTTCCTGTAGCCGCATGGCGTTCGTACTTAAATATGGAACTAACCATTCCAATTTTCGCTGTCTCTTATACACATCTCCGAGCCCACGAGACC
+
BBBBBFBBBBABGGGGGFGFGFGHFHHGGFE2BAFFGFCAFGAGDGEGFEGEHHHFHGGHFFHHHHHFHGGFEGGHGEGEFFCHGHHHFHHGHEFFHHGHHGHFHGHHBFGFGGFGGEEDFBFGDD3GFFEFFHHHGGCC<<<F@/</C<
@M02034:409:000000000-BFKT7:1:2103:23288:16517 1:N:0:24
AAAGTCGAGGTGCCTAAAGTGGCAACCCAGACTAAGAAGCCGGTTGGTGGTGTAGAGCTTCCTGTAGCCGCATGG
+
ABBBBFABBBBBGGGGFGGGGGGHHHHGGHH23FD3A5F3AEFGEEA111EEA3D555BC5FEF5B@53?E0EEE
@M02034:409:000000000-BFKT7:1:2103:13036:16519 1:N:0:24
AAAGTCGAGGTGCCTAAAGTGGCAACCCAGACTAAGAAGTAGGTTGGTGGTGTAGAGCTTCCTGTAGCCGCATGGCGTTCGTACTTAAATATGGAACTAACCATTCCAATTTTCGCTGTCTCTTATACACATCTCCGAGCCCACGAGACC
+
CCCCCFCCCCBBGGGGGGGGGGGHHHHGGHHGHHHHHHHDGHHHHHGGFGEFGHHHHHHHHHHHHHHHHGFGGGHHGGGGFEGHHHHGHHHHHHGGHHFHHGGHHHFHHFHHHHFGGGGHHHHHHHHHGHHFGHFHG@GCFGHGGGGGGG
@M02034:409:000000000-BFKT7:1:2103:25014:16524 1:N:0:24
AAAGTCGAGGTGCCTAAAGTGGCAACCCAGACTCTTAAGAGGGTTGGTGGTGTAGAGCTTCCTGTAGCCGCATGGCGTTCGTACTTAAATATGGAACTAACCATTCCAATTTTCGCTGTCTCTTATACACATCTCCGAGCCCACGAGACC
+
BCCCCFCCBCBCGGGGGGGGGGGHHHHGGHHGHGHHHHHGHHGDFFEEFGEFGHHHHHGHHGHHHGHHHGGGGGHHGGGGGGHHHHHHHHGHHFGHFGHHHHHGHHGFDGHHHFGGGGGHHHHHHHGHHGFHFHDGFCCCGGHGGGGGGF
@M02034:409:000000000-BFKT7:1:2103:18006:16524 1:N:0:24
AAAGTCGAGGTGCCTAAAGTGGCAACCCAGACTAGGGATCATGTTGGTGGTGTAGAGCTTCCTGTAGCCGCATGGCGTTCGTACTTAAATATGGAACTAACCATTCCAATTTTCGCTGTCTCTTATACACATCTCCGAGCCCACGAGACC
+
BBBCBFBABCBCGGGGGGGGGGGHHHHGGGHGFHHHHHHGHHHGHHHEFGGFFGHGGHHHGHHHHHHFHGGCGGHGGFGGGEECGHHHHHHHHHBGHHHHFFFHFHGHHHHHHDFGGGFHGHHHFFHHHHGEFHGHG@DFGGHGGGFDGG
@M02034:409:000000000-BFKT7:1:2103:22861:16524 1:N:0:24
AAAGTCGAGGTGCCTAAAGTGGCAACCCAGACTGAGTGTGTTGTTGGTGGTGTAGAGCTTCCTGTAGCCGCATGGCGTTCGTACTTAAATATGGAACTAACCATTCCAATTTTCGCTGTCTCTTATACACATCTCCGAGCCCACGAGACC
+
BBBBAFBBBBBBGGGGGGGGGGGHHHHGGHHGHHHHGHHHHHHHHHHGFGEFGHHHGHHHHHHHHHHHHGGGFGHHGGGGGGGHHHFHHHHHHHGHHHHGHHFHHHGHHHHHHHGGGGGGHHHHHHHHHHGHHHHHGGGGGGHGG@FGGG
@M02034:409:000000000-BFKT7:1:2103:8302:16531 1:N:0:24
AAAGTCGAGGTGCCTAAAGTGGCAACCCAGACTCCGCCTCCTGTTGGTGGTGTAGAGCTTCCTGTAGCCGCATGGCGTTCGTACTTAAATATGGAACTAACCATTCCAATTTTCGCTGTCTCTTATACACATCTCCGAGCCCACGAGACC
+
BBB@BFBBBBABGGGGGGGGGGGHHHHGGHHGHHHGGGGFHHHHHHGFEGEFHHHHHGHHHHHHFHHHGFGGGGGFFGGGGEHHHHHFHHHHHHFFFHHHHHGHHHGFHHHHHHGGGDEHHHHHHHGHHHHHHGHFC/BBCEHGGCDCGF
@M02034:409:000000000-BFKT7:1:2103:7779:16531 1:N:0:24
AAAGTCGAGGTGCCTAAAGTGGCAACCCAGACTAAGACGCGTGTTGGTGGTGTAGAGCTTCCTGTAGCCGCATGGCGTTCGTACTTAAATATGGAACTAACCATTCCAATTTTCGCTGTCTCTTATACACATCTCCGAGCCCACGAGACC
+
BCCCBFCCCCCBGFGGGCGGGGGHHGHGGHHGHHHHHHGGGGGGHHEEGGEEFGHFHHHHHHHHFHHHHGGGGGHHGGGGGGFHHHGFHHGHHFFHFHHHHFHHHHHHHGHHHHGGGGGFHHHHHHHHFHHHFHHHG?CFGGHGCCGGGE
@M02034:409:000000000-BFKT7:1:2103:29386:16534 1:N:0:24
AAAGTCGAGGTGCCTAAAGTGGCAACCCAGACTCAGGCTCAGGTGGTGTAGAGCTTCCTGTAGCCG
+
BBBBBFBBBBBBGGGGGGGGGGGHHHHGGHHGHEGH3FGH3GFH3FBAFA55B53A5BFAA55A3A
@M02034:409:000000000-BFKT7:1:2103:23139:16539 1:N:0:24
AAAGTCGAGGTGCCTAAAGTGGCAACCCAGACTTTTGATCCGGTTGGTGGTGTAGAGCTTCCTGTAGCCGCATGGCGTTCGTACTTAAATATGGAACTAACCATTCCAATTTTCGCTGTCTCTTATACACATCTCCGAGCCCACGAGACC
+
BBBBBFBBBBABCGGGGGGGGGGGHHHGGHHGHHHHHGHHHHGGGGGFFGEFHGHFHFHHHHHHGHHHHGGEGGHHGGGGGFFHHHHFHHFHHHFGHHHFGHHHHHGGHHHHHGGGGGGHHHGHGGGHEGHHHHHHG/CCGGGGGGGCDF
@M02034:409:000000000-BFKT7:1:2103:26418:16544 1:N:0:24
AAAGTCGAGGTGCCTAAAGTGGCAACCCAGACTGAGAAGATTGTTGGTGGTGTAGAGCTTCCTGTAGCCGCATGGCGTTCGTACTTAAATATGGAACTAACCATTCCAATTTTCGCTGTCTCTTATACACATCTCCGAGCCCACGAGACC
+
CCCCCFCCCCABGGGGGGGGGGGHGHHGGHGGHCHHHHHHFHGHHHHGFGEFGHHHHHHHHHHHHHHHHGGGGGHHGGGGGGHHHHHHHHHHHHHHHHHHHHHHHHHHGHHHHFGGGGGGHHHHGHFHHHHHHHHHDDGGGGHGGGGGGC
@M02034:409:000000000-BFKT7:1:2103:11923:16544 1:N:0:24
AAAGTCGAGGTGCCTAAAGTGGCAACCCAGACTATTTTGACGGTTGGTGGTGTAGAGCTTCCTGTAGCCGCATGGCGTTCGTACTTAAATATGGAACTAACCATTCCAATTTTCGCTGTCTTTATACACATCTCCGAGCCCACGAGACCA
+
BBCCAFCCCCBBGGGGGGGGGGGHHHHGGHHGHHHHHHHGHGGGGGGEFGEFGHHHHHHHHHHHHHHHGGGGGGHHGGGGGGHHHHHHHHGHHHFGHHHHHHGHHHHHHHHHHHGGGGGHGHHHHHFHGFHHHHHGGGGGGHGGCGGGGF
@M02034:409:000000000-BFKT7:1:2103:24510:16557 1:N:0:24
AAAGTCGAGGTGCCTAAAGTGGCAACCCAGACTTGTAATAAGGTTGGTGGTGTAGAGCTTCCTGTAGCCGCATGGCGTTCGTACTTAAATATGGAACTAACCATTCCAATTTTCGCTGTCTCTTATACACATCTCCGAGCCCACGAGACC
+
BBABBFBBBBAAGGGGCGGGFGDHEGGEGFGFGFGHHFGHHFHFHHGEFFAFBFHGHHGHHHHHFHHHHEECFGHGFEGGGFCGHHHHHHD4FGFFFBFGHEFHHHHFGHHHHHGGGFFE4?EHGFGHFGEFGGGHF<</CGHGCCCEDE
@M02034:409:000000000-BFKT7:1:2103:28729:16563 1:N:0:24
AAAGTCGAGTTGCCTAAAGTGGCAACCCAGACTAAGAAGCAGGTTGGTGGCGTAGAGCTTCCTGTAGCCGCATGGCGTTCGTACTTAAATATGGAACTAACCATTCCAATTTTCGCTGTCTCTTATACACATCTCCGAGCCCACGAGACC
+
ABB>AFAA@FAFEGFEEGGBFGAFFFG2FDDGCGHCFGEFFFEHFFE2FD1EEEEEGFFHHBGDGHFFBEEEEEGG@?EFEEFAFGFEHGFFHH33FGECGG3FGHHHHGHHHHGGGGGHHFGFHHHHGHFHHHGFD>CCCFHGCCGDFF
@M02034:409:000000000-BFKT7:1:2103:12128:16568 1:N:0:24
AAAGTCGAGGTGCCTAAAGTGGCAACCCAGACTAATAAGGAGGTTGGTGGTGTAGAGCTTCCTGTAGCCGCATGGCGTTCGTACTTAAATATGGAACTAACCATTCCAATTTTCGCTGTCTCTTATACACATCTCCGAGCCCACGAGACC
+
CCCCCFCCCCABGGGGGGGFGGGHHHHGGHHGHHHHHHHHHHGGGHFEFGEFGGHHHHHHHHHGFGHHHGGEGGHHGGGGFFHHHHHFHHHHHHFGFHHHHHHHHHGHHHHHHHGGGGGHHHHHFHHHGHHHHHGHE@DCGGHGGGGGGF
@M02034:409:000000000-BFKT7:1:2103:28598:16569 1:N:0:24
AAAGTCGAGGTGCCTAAAGTGGCAACCCAGACTGGTGTGGTGGTTGGTGGTGTAGAGCTTCCTGTAGCCGCATGGCGTTCGTACTTAAATATGGAACTAACCATTCCAATTTTCGCTGTCTCTTATACACATCTCCGAGCCCACGAGACC
+
BBBBBFBBDDABGGGGCGGGGGGHFHHGGHHGHHHHHFEFGGGGFGGGGGEFFHHHHHHHHHHHGHHFHGGEFGHHGGGGGGGHHHFFHH4GHHBGGHFGHHHFHHEFHHHHHHGGGGFFHGHHHHFHHHEHHHGGG/BCGGHGGFCACF
@M02034:409:000000000-BFKT7:1:2103:16633:16570 1:N:0:24
AAAGTCGAGGTGCCTAAAGTGGCAACCCAGACTAATGCTAAGGTTGGTGGTGTAGAGCTTCCTGTAGCCGCATGGCGTTCGTACTTAAATATGGAACTAACCATTCCAATTTTCGCTGTCTCTTATACACATCTCCGAGCCCACGAGACC
+
BBBBBFBBBDBBGGGGGGGGGGGHHHHGGHHGHHHHFHHHHHHHHHGGGGGGGHHHHHHHHHHHHGHGHGGFGGHHGEGGGGGHHHHHHHHHHHFHGHHHHHGHHHHHHHHHHGEEFGEFHHHHHHFHFHHGGHGGGGGGGGHGGGGGGF
@M02034:409:000000000-BFKT7:1:2103:4366:16572 1:N:0:24
AAAGTCGAGGTGCCTAAAGTGGCAACCCAGACTAATCAGAATGTTGGTGGTGTAGAGCTTCCTGTAGCCGCATGGCGTTCGTACTTAAATATGGAACTAACCATTCCAATTTTCGCTGTCTCTTATACACATCTCCGAGCCCACGAGACC
+
@AABBFBBBB2AAEGGGGGGGGAGFHHGGCGGHHHHHHHGGHHHHHHGGCAFEGGFHHHHGHHHHGHGGGFCGGHHGGGGG?GHHHHHHGGHHGFHGHHHGHEFBGGHHHHGHGGDFEEFGHHHHHHGGHF2?FGF?@GCDCEFGCDFDF
@M02034:409:000000000-BFKT7:1:2103:2558:16573 1:N:0:24
AAAGTCGAGGTGCCTAAAGTGGCAACCCAGACTAATGATCCTGTTGGGGTGTAGACTTCCTGTAGCCG
+
CBCCCFCBCCCCGGGGGGGGGGGHGHHGGHHDHHDHFHHFFGHHFHHGCFE03D5A5AGHHDB5GAGE
@M02034:409:000000000-BFKT7:1:2103:7488:16580 1:N:0:24
AAAGTCGAGGTGCCTAAAGTGGCAACCCAGACTTATTTTCTTGTTGGTGGTGTAGAGCTTCCTGTAGCCGCATGGCGTTCGTACTTAAATAAGGAACTAACCATTCCAATTTTCGCTGTCTCTTATACACATCTCCGAGCCCACGAGACC
+
?A?AAFBADBABGCGFGFGGGGGFHDF?FGAFHHGHHHHHHHHHHHHEFGEFHHHHHFGHHHHHHHGHHGGCFGHHGGGGGEGFHHHEFHF3FGGHHGGHHHFHHHHGHHHHHGEGGGGHHHHHEHGGGHHHEHF?CB@CGGHGGGGEFE
@M02034:409:000000000-BFKT7:1:2103:3986:16588 1:N:0:24
AAAGTCGAGGTGCCTAAAGTGGCAACCCAGACTTAGATGGTGGTTGGTGGTGTAGAGCTTCCTGTAGCCGCATGGCGTTCGTACTTAAATATGGAACTAACCATTCCAATTTTCGCTGTCTCTTATACACATCTCCGAGCCCACGAGACC
+
ABBBAD?ADAAAFGGGGGGGGGGHHHHGGGEFHFHHHHFF3EFFGGGGFGEGHFHHHHHGHHHHFHGGGGGGGGHHGGGFEEHHHHHHHHGHHGGFFHFGHGFHHBDGFGHHHGGGGGFGHFHHHHHHHFHHHHHGGF@@CGHGGGGGGE
@M02034:409:000000000-BFKT7:1:2103:18002:16591 1:N:0:24
AAAGTCGAGGTGCCTAAAGTGGCAACCCAGACTAAGAATCCGGTTGGTGGTGTAGAGCTTCCTGTAGCCGCATGGCGTTCGTACTTAAATATGGAACTAACCATTCCAATTTTCGCTGTCTCTTATACACATCTCCGAGCCCACGAGACC
+
CCCCCFCCCCBCGGGGFGGGGGGHHHHGGHHGHHHFHFHFFEGGGGGFFGEGHHHHHHHHHHHHHHHHHGGGGGHHGGGGGGHHHHHHHHHHHHGHGHGHHHGHHHGHHHHHHFEGGGGHHGHHHHHHGHEHHHGHG@GGGGHGGGGGGF
@M02034:409:000000000-BFKT7:1:2103:3968:16595 1:N:0:24
AAAGTCGAGGTGCCTAAAGTGGCAACCCAGACTTAGATGGTGGTTGGTGGTGTAGAGCTTCCTGTAGCCGCATGGCGTTCGTACTTAAATATGGAACTAACCATTCCAATTTTCGCTGTCTCTTATACACATCTCCGAGCCCACGAGACC
+
AAAAAFA1ADAAGGGBFGGGGGGHHHHGGHHGHHHGFDFG1FEGGGEBAEEGGFHFEDEFDGHHHBFAEEGCGGFAEEGGGGC>FGHHHHHFGH@1CGGFF0BF1>GBFFDHH2EEEEFFHDGHF2BFBCDFGHDGCC//<<FCC?<AEF
@M02034:409:000000000-BFKT7:1:2103:15696:16601 1:N:0:24
AAAGTCGAGGTGCCTAAAGTGGCAACCCAGACTGGTTTGCTTGTTGGTGGTGTAGAGCTTCCTGTAGCCGCATGGCGTTCGTACTTAAATATGGAACTAACCATTCCAATTTTCGCTGTCTCTTATACACATCTCCGAGCCCACGAGACC
+
BCCCCFCACCCCGGGGGGGGGGGHHHHGGHEFHFGDFHGFFFHHHHEEFDGEAAF5GDBGAGHHGGHBFDEEFGF1>BEEEEEEFHHBFGHGHF3@GGHH3B3BF?FEEGEHGBEGEEEGHHGFBHFHFHGFHHHFG>BCDGEGGCGA/C
@M02034:409:000000000-BFKT7:1:2103:21033:16602 1:N:0:24
AAAGTCGAGGTGCCTAAAGTGGCAACCCAGACTATTGGTACGTGGGAGCTTCCTGTAGCCGCATGGCGTTCGTACTTA
+
BBABAFBBBB>AGGGFGGGGGGGFHDGGGGGGH35DA3DF5ABF2EAC11F53BB55AF3AF0AEAF0>>F?E21?BB
@M02034:409:000000000-BFKT7:1:2103:28848:16606 1:N:0:24
AAAGTCGAGGTGCCTAAAGTGGCAACCCAGACTCATGATACTGTTGGTGGTGTAGAGCTTCCTGTAGCCGCATGGCGTTCGTACTTAAATATGGAACTAACCATTCCAATTTTCGCTGTCTCTTATACACATCTCCGAGCCCACGAGACC
+
AAABBFBBBBABFGGFGCGGGGGGHHHGGFAFGFEFHBGGGHGHHHAEFEEFHHFGHHHHHGHHHFHHHGGA?EHHGGFGGGBHHHGBFGGHHGFHHHFCGHBGHHGHHDGHHGGGGGFHHFHG4F4BEFFHFGGGGGCGGGHC@<@/CF
@M02034:409:000000000-BFKT7:1:2103:9922:16613 1:N:0:24
AAAGTCGAGGTGCCTAAAGTGGCAACCCAGACTGAGCATAATGTTGGTGGTGTAGAGCTTCCTGTAGCCGCATGGCGTTCGTACTTAAATATGGAACTAACCATTCCAATTTTCGCTGTCTCTTATACACATCTCCGAGCCCACGAGACC
+
AAABAFBBBBABCGGGGGGGGGGHHHHGGHHGHHHHGHHHHHGHHHHDFGEFFGHGHEHHHHHHHGHHHGGGGGHHGGGGGEGHHHGHGHGHHHFGFHHHHHHGHHHHHGHHGGGGGGGHHHHHFHGHGHHHHHFDB>CCFFHGGGGGGG
@M02034:409:000000000-BFKT7:1:2103:26621:16614 1:N:0:24
AAAGTCGAGGTGCCTAAAGTGGCAACCCAGAATC
+
ABBBBFABBBBAGGGEGGGGGGGGHHHGGHH355
@M02034:409:000000000-BFKT7:1:2103:17282:16624 1:N:0:24
AAAGTCGAGGTGCCTAACGTGGCAACCCAGACTGGGACGGGGGTTGGTGGTGTAGAGCTTCCTGTAGCCGCATGGCGTTCGTACTTAAATATGGAACTAACCATTCCAATTTTCGCTGTCTCTTATACACATCTCCGAGCCCAC
+
AAA1ADAADDAAGGGCG1ABFFCGHHHGGHFGHBFHHHGGCCGE@/EAFEEFGBFDGGHHHHGFHHFFHGCEGGEHGGGGGGHHHHEFEGBGFHBGGH1FHFHGFHHHGGHHHHGGCAEHHEHHFHFB1G1FGHHFC--@@E.E
@M02034:409:000000000-BFKT7:1:2103:4348:16628 1:N:0:24
AAAGTCGAGGTGCCTAAAGTGGCAACCCAGACTGAGCGTCCGGTTGGTGGTGTAGAGCTTCCTGTAGCCGCATGGCGTTCGTACTTAAATATGGTACTAACCATTCCAATTTTCGCTGTCTCTTATACACATCTCCGAGCCCACGAGACC
+
BBBBBFBBBBBBGGGGGGGGGGGHHHHGGF2AGG3EGGAA2EEEEGE1FEGFF3F5A5BF5FGFH5@5BEF?EEF1E>>?EE21?BG3?4FFED44BFHHG03B34F4BFFHGFEEFB<B?FF3?F3BD2<<GHG<C/<CCFHGF@@?AC
@M02034:409:000000000-BFKT7:1:2103:13866:16633 1:N:0:24
AAAGTCGAGGTGCTAAAGTGGCAACCCAGACTTTTCGTACTGTTGGTGGTGTAGAGCTTCCTGTAGCCGCATGGCGTTCGTACTTAAATATGGAACTAACCATTCCAATTTTCGCTGTCTCTTATACACATCTCCGAGCCCACGAGACC
+
BCCCCFCCCCBCGGGGGGFGGGHHHHGGHHGHHHHHGHHHHHHHHHEFGEFHHHFGFHHHHHHHHHHHEFEGGHGEEGFGFFFHHHHGHHHHHHHGHHHHHHHHHHHGHHHHHGEGGEGHHGHHHHHHHGGGHHHGCGGGGHGCDFGGG
@M02034:409:000000000-BFKT7:1:2103:8891:16635 1:N:0:24
AAAGTCGAGGTGCCTAAAGTGGCAACCCAGACTACTGCGCCTGTTGGTGGTGTAGAGCTTCCTGTAGCCGCATGGCGTTCGTACTTAAATATGGAACTAACCATTCCAATTTTCGCTGTCTCTTATACACATCTCCGAGCCCACGAGACC
+
BBBBADABBBBBGGGGGGFGGEFFGHHGGHHGHHGHHHGGGGHGFHHAFCAFHHFHHHEHEGHGHHGHHGGFGGHGGEGGEGEHHHFHFGGHHFFHHHGFHHFFHFFHFGHHHBGGEFGHHHHHHHHHHHHHHFBFD/</CFE//ADFGF
@M02034:409:000000000-BFKT7:1:2103:9090:16636 1:N:0:24
AAAGTCGAGGTGCCTAAAGTGGCAACCCAGACTCAGAAGACGGTTGGTGGTGTAGAGCTTCCTGTAGCCGCATGGCGTTCGTACTTAAATATGGAACTAACCATTCCAATTTTCGCTGTCTCTTATACACATCTCCGAGCCCACGAGACC
+
BBBBBFBAA?AAFGGGGGGEGFGCHH4EFHHGHHHFFGGHFGDGGGG1BEABGFHFHBGHHGHHHHHHHGECGGHHGEGGFEFHHHHHHFFHHGEGHHHGGGHHHHFFHHHHHGFGGGFHFHGHHHHGFHGFHHHHD/DGCGHGGGGGGF
@M02034:409:000000000-BFKT7:1:2103:5411:16637 1:N:0:24
AAAGTCGAGGTGCCTAAAGTGGCAACCCAGACTCATATTACGGTTGGTGGTGTAGAGCTTCCTGTAGCCGCATGGCGTTCGTACTTAAATATGGAACTAACCATTCCAATTTTCGCTGTCTCTTATACACATCTCCGAGCCCACGAGACC
+
AABBBFBBBBABGGGGGGGGGGGHHHHFGFHGHHHHHGGHGFGHFG?EFGEGGFHHHHGHHHHHHGHHHGCCEGHHGGGGGGFHHHHHHHFHHHBFGGGHHHHHHHGHHHHHHHGGGGGHHHHFGHGHHGHHHHHFD?CCGFFFGCFGGG
@M02034:409:000000000-BFKT7:1:2103:22754:16638 1:N:0:24
AAAGTCGAGGTGCCTAAAGTGGCAACCCAGACTGCGTTTGTGGTTGGTGGTGTAGAGCTTCCTGTAGCCGCATGGCGTTCGTACTTAAATATGGAACTAACCATTCCAATTTTCGCTGTCTCTTATACACATCTCCGAGCCCACGAGACC
+
CBCCCFCCCCBCGGGGGGGGGGGHHHHGGHHGHHHGEGGGGGGGGGGGFGEGHHHHHHHHHHHHGGHHHGGGGGHHGGGGGGHHHHHHHHGHHHHFHHHGHHHHHHHHHHHHHHGGGGGHHHHHHHHHGHHHHHHHG??CGGHGGFGGGG
@M02034:409:000000000-BFKT7:1:2103:24168:16638 1:N:0:24
AAAGTCGAGGTGCCTAAAGTGGCAACCCAGACTCCTCGGGAGGTTGGTGGTGTAGAGCTTCCTGTAGCCGCATGGCGTTCGTACTTAAATATGGAACTAACCATTCCAATTTTCGCTGTCTCTTATACACATCTCCGAGCCCACGAGACC
+
AAAAAFAADDAAGGGF1BFGEGGH1BGAFHFFHFFGBAA/AAFEGGGEAEEGFGGFGHGHGHHHHGGFFFEGGGGA/EEGGGFFHGHGGHFFHH1DGHHGG01GFFEGFGHHHBEEFCCHFFGFFHFF>FDHHFF1<BGGCFHGG@CC.>
@M02034:409:000000000-BFKT7:1:2103:24185:16644 1:N:0:24
AAAGTCGAGGTGCCTAAAGTGGCAACCCAGACTCCTCGGTAGGTTGGTGGTGTAGAGCTTCCTGTAGCCGCATGGCGTTCGTACTTAAATATGGAACTAACCATTCCAATTTTCGCTGTCTCTTATACACATCTCCGAGCCCACGAGACC
+
BCCCBFCCCCBCGGGGGGGGGGGHHHHGGHHGGHHHHGGAFGGHHHGGEGFFHHHHHHHHHHHHHHHHHEFGGGHHGEGGGGHFHHFHHHHHHHGHHHHGHHHHHHHHHHHHHHGGGGGGHHHHHHHHHHHHHGFGGCGGGGHGGGGGGG
@M02034:409:000000000-BFKT7:1:2103:17266:16644 1:N:0:24
AAAGTCGAGGTGCCTAAAGTGGCAACCCAGACTACGTATAGTGTTGGTGGTGTAGAGCTTCCTGTAGCCGCATGGCGTTCGTACTTAAATATGGAACTAACCATTCCAATTTTCGCTGTCTCTTATACACATCTCCGAGCCCACGAGACC
+
BCCBCFBABCCCGGGGGGGGGGGHHHHGGHHGHHHGGHHHHHHHHHGGGGGGHHHHHHHHHHHHHHHHHGGGGGHHGGGGGGFHHHHHHHGHHG@EGGFGHHHHHHHHHHHHHHGGGGGHHHHHFHFHHHHHHHGFDCGFGGHGGGGGGG
@M02034:409:000000000-BFKT7:1:2103:8891:16653 1:N:0:24
AAAGTCGAGGTGCCTAAAGTGGCAACCCAGACTACTGCGCCTGTTGGTGGTGTAGAGCTTCCTGTAGCCGCATGGCGTTCGTACTTAAATATGGAACTAACCATTCCAATTTTCGCTGTCTCTTATACACATCTCCGAGCCCACGAGACC
+
CCCCCFCCBCBBGGGGGGGGGGGHGHGGGHHGHHHHHHGGGGHHHHHGGGEFGGHGHHHHHGHHGFHHHGGGGFHGGGGGGFGHHHGFGHHGHHFGHHGHHHHHHHGHHHHHHHGGGEEFHFHHFHHHHHHGGHGGG@DFGGHGGGGFDF
@M02034:409:000000000-BFKT7:1:2103:18006:16656 1:N:0:24
AAAGTCGAGGTGCCTAAAGTGGCAACCCAGACTAGGGGGCAGGTTGGTGGTGTAGAGCTTCCTGTAGCCGCATGGCGTTCGTACTTAAATATGGAACTAACCATTCCAATTTTCGCTGTCTCTTATACACCTCTCCGAGCCCACGA
+
AAAAAF3AA>A?AGGGGDFEGGGGHHGFA2FFFF33GGA2AEEFBB0BBE11AGH5FFECEGFFFB5GHGG/EEGGFGGGGGHHEE4B3BFGGF3?FFHFHHFFHGD44BFEG3@DAFGFFGFGFHFHFG2FCFCHG?C/DEHG-@
@M02034:409:000000000-BFKT7:1:2103:19530:16658 1:N:0:24
AAAGTCGAGGTGCCTAAAGTGGCAACCCAGACTTATAAGAATGTTGGTGGTGTAGAGCTTCCTGTAGCCGCATGGCGTTCGTACTTAAATATGGAACTAACCATTCCAATTTTCGCTGTCTCTTATACACATCTCCGAGCCCACGAGACC
+
BCCCCFBCCCCCGGGGGGGGGGGHGHHGGHHGFHHHHHHGHHHHHHHEFGFGHHHHHHHHHHHHHHHGHGGGGGHHGGGGGFHHHHHGHHHHHHHHGHHHHHFHHHHHHHHHHHGGGGGFHHHHGHHHFHFHHHGHGGGGGGHGGGGGGG
@M02034:409:000000000-BFKT7:1:2103:19042:16669 1:N:0:24
AAAGTCGAGGTGCCTAAAGTGGCAACCCAGACTCGTATTGGGGTTGGTGGTGTAGAGCTTCCTGTAGCCGCATGGCGTTCGTACTTAAATATGGAACTAACCATTCCAATTTTCGCTGTCTCTTATACACATCTCCGAGCCCACGAGACC
+
ABBBBFBBBBABGGGGGGGGGGGGHHHGGGHGHHGFFHHHHHGGEEAEFEEFHHHFHHHHHHHHHHHHHGGGGGHHGEGGGGGHHHHHHHHHHHGHHHHHGHHHHHGHGHHHHHGGGGGGHHHHGHHFHHHHHHGHGGGGGGGGGGGGGF
@M02034:409:000000000-BFKT7:1:2103:17997:16673 1:N:0:24
AAAGTCGAGGTGCCTAAAGTGGCAACCCAGACTAGGGGGCAGGTTGGTGGTGTAGAGCTTCCTGTAGCCGCATGGCGTTCGTACTTAAATATGGAACTAACCATTCCAATTTTCGCTGTCTCTTATACACATCTCCGAGCCCACGAGACC
+
BCCCBFCCBCBCGGGGGGGGGGGHHHHGGHHGHHHHHGGGFFGGHHGGFGEFGHHGHHHHHHHHHGFFFGGGGGHGGGGGGGHGHHHHHHGHHBGFFHHHHHGHHHHHGHHHHHGGGGGFHHHHHHHHHHEHHHFGG/CCGGGGGGCFGG
@M02034:409:000000000-BFKT7:1:2103:26570:16682 1:N:0:24
AAAGTCGAGGTGCCTAAAGTGGCAACCCAGACTAGGGGTGTGGTTGGTGGTGTAGAGCTTCCTGTAGCCGCATGGCGTTCGTACTTAAATATGGAACTAACCATTCCAATTTTCGCTGTCTCTTATACACATCTCCGAGCCCACGAGACC
+
>AAAADA?@@>AGGGBGF1AABFGFHHACEGFFHCFEGA//AEGF?AAFEEFFGHBGHGG1GFGGHHFGCEGGGFAEEEEFGGAGGGF>G2GEFF1BGFGHHFFDGHHHHHFHGEGACCFHHHHFHFHHFBHGGFDECCCGFCFCCCGGF
@M02034:409:000000000-BFKT7:1:2103:9769:16691 1:N:0:24
AAAGTCGAGGTGCCTAAAGTGGCAACCCAGACTAGGAAGGAGGTTGGTGGTGTAGAGCTTGCTGTAGCCGCATGGCGTTCGTACTTAAATATGGTACTAACCATTCCAATTTTCGCTGTCTCTTATACACATCTC
+
BCCCAFBBCCBCGGGGGGGGGGGHHHHGGH22BEEAB5FF2AEGFF2EE?FF13F5BBBC3BF555D5A>E0EEF1EEEGEE21?FH@3FG4DG44BFGH303B?4F4BDBHF4<<EA/?44DD3D3?G2D?GGG
@M02034:409:000000000-BFKT7:1:2103:12575:16700 1:N:0:24
AAAGTCGAGGTGCCTAAAGTGGCAACCCAGACTATTATTGCGGTTGGTGGTGTAGAGCTTCCTGTAGCCGCATGGCGTTCGTACTTAAATATGGAACTAACCATTCCAATTTTCGCTGTCTCTTATACACATCTCCGAGCCCCGAGACCA
+
BBBBBFBBBBABGGGGGGGGGGGHGHGGGHHGHHHHHHHHHGGGGGGEFEBFFFGGGGHHHHHHHHHHFGGGGGHHGGGGGFHHHHHGHHFHHHFHHHHGHHHHHHGHHHHHHHGEGGGHHGHHHHHHHHHHHHHHGGGGGGGD/DGGGC
@M02034:409:000000000-BFKT7:1:2103:8071:16706 1:N:0:24
AAAGTCGAGGTGCCTAAAGTGGCAACCCAGACTCAGCATCATGTTGGTGGTGTAGAGCTTCCTGTAGCCGCATGGCGTTCGTACTTAAATATGGAACTAACCATTCCAATTTTCGCTGTCTCTTATACACATCTCCGAGCCCACGAGACC
+
CCCCBFBCCCBCGGGGGGGGGGGHHHHGGGHGHHHGHHHHHHHHHHHGGGEFGGHBGHHHFHHHHHHGHGGGGGHFGEGGGGGHHHHHHHHHHHGGHHGGGGFHHHGFHHHHHHGGGGEHHHHHGHFHFHHHHHGGGCFGGGGGGCGGGG
@M02034:409:000000000-BFKT7:1:2103:10386:16710 1:N:0:24
AAAGTCGAGGTGCCTAAAGTGGCAACCCAGACTAAGAAGCAGGTTGGTGGTGTAGAGCTTCCTGTAGCCGCATGGCGTTCGTACTTAAATATGGAACTAACCATTCCAATTTTCGCTGTCTCTTATACACATCTCCGAGCCCACGAGACC
+
CCBCBFBBCCBBGGGGGGGGGGGHGHHGGHHGHHHHHHHHHHHHHHGGGGEFHHHHHHHHHHHHHHHHHGGEFGHHGGGGGGFHHHHHHHHHHHHHHHHFHFHHHHHHHHHHHGGGGGGHHHHHHHFHGGHHHHFHGFCGGGHGGCGGGG
@M02034:409:000000000-BFKT7:1:2103:9192:16717 1:N:0:24
AAAGTCGAGGTGCCTAAAGTGGCAACCCAGACTTGGGAGGGTGTTGGTGGTGTAGAGCTTCCTGTAGCCGCATGGCGTTCGTACTTAAATATGGAACTAACCATTCCAATTTTCGCTGTCTCTTATACACATCTCCGAGCCCACGAGACC
+
AABBBFBBBBBBGGGGGGGGGGGHHHHGGHHGHHHHHHGGGGGGGHHGGGEFGGHHHHHHHHHHHHHHHGGGGGHHGGGGGFHHHHHHHHGHHHGFHHGHHHGGHHHHHHHHHHGGGGGFHGHHHHHHFHHHFHHHG?FFGGHGGGGGGF
@M02034:409:000000000-BFKT7:1:2103:7769:16719 1:N:0:24
AAAGTCGAGGTGCCTAAAGTGGCAACCCAGACTAATAATAGTGTTGGTGGTGTAGAGCTTCCTGTAGCCGCATGGCGTTCGTACTTAAATATGGAACTAACCATTCCAATTTTCGCTGTCTCTTATACATATCTCCGAGCCCACGAGACC
+
BBBBBFBBB@BAGGGGGGGGGGGHHHHGGHHFHHHHHHHHHHHHHHHEFGFFGHHHHHHHHHHHHHHHHGGGGGHHGGGGGGFHHHHHHHHHHGFFGHGHHHHHHHHHHHHHHGGGGGGHHHHHHHFEGDHHHHHHGCGGGGHGGGGCGG
@M02034:409:000000000-BFKT7:1:2103:20126:16722 1:N:0:24
AAAGTCGAGGTGCCTAAAGTGGCAACCCAGACTGCTACTCCGGTTGGTGGTGTAGAGCTTCCTGTAGCCGCATGGCGTTCGTACTTAAATATGGAACTAACCATTCCAATTTTCGCTGTCTCTTATACACATCTCCGAGCCCACGAGACC
+
BBBBAFBBCCBBGGGGGGGGGGGHHHHGGHHGHHHHHHHFHGGGGGGABEEFGFGFFFFGGHHHHHEFFEGFFGHAEEEGEE2FFHHHFHHFGF3?FGHHCC3FFFHFFHFHGFFFFGDGDHHHBFFHHHFFFFHFD/@CCFHFCGCDGG
@M02034:409:000000000-BFKT7:1:2103:26875:16723 1:N:0:24
AAAGTCGAGGTGCCTAAAGTGGCAACCCAGACTGCTCGTGTTGTTGGTGGTGTAGAGCTTCCTGTAGCCGCATGGCGTTCGTACTTAAATATGGAACTAACCATTCCAATTTTCGCTGTCTCTTATACACATCTCCGAGCCCACGAGACC
+
ABBAAFBB?DAAFGFBFDGGGGGHHGHGGHHGHHCHF2EFGG2AFHAEFGFFHHFBEFHGHHHHHHHHFFGGGGHHGGGEGGFFHHHDFGFFFE3FCHHBGHHHGHHHEHFFHGEEGGGGHFHB1GHHFFFFG1DDDC@C?FHG@/ADGG
@M02034:409:000000000-BFKT7:1:2103:26196:16727 1:N:0:24
AAAGTCGAGGTGCCTAAAGTGGCAACCCAGACTGCGTGTACGGTTGGT
+
>AA1>D1A>1>1FEGBBFBBAGFGBFHGF0CFF1F00E/FGG?HC//A
@M02034:409:000000000-BFKT7:1:2103:27523:16730 1:N:0:24
AAAGTCGCGGTGCCTAAAGTGGCAACCCAGACTCCTTCTCCTCCTGGTGGT
+
>AA1>D>1>AA1ABF1BFFGGCFCC0G?F0A0F1ADEGHFBD00BB0BA/A
@M02034:409:000000000-BFKT7:1:2103:26212:16733 1:N:0:24
AAAGTCGAGGTGCCTAAAGTGGCAACCCAGACTGCGTGTACGGTTGGTGGTGTAGAGCTTCCTGTAGCCGCATGGCGTTCGTACTTAAATATGGAACTAACCATTCCAATTTTCGCTGTCTCTTATACACATCTCCGAGCCCACGAGACC
+
BCCCBFCCCCCCGGGGGGGGGGGHHHHGGHHGGHHGFGGHHHGHGGGEFFAFGHHHHFHHGHHHHHHGHGFGGGHHFFGGGGHHHHHHHHHHHHHHHHGFHHHHHGFHHHHHHHGGGGGGHHHHHHHHGHHHFHFHE@CFGGHGGCCDGG
@M02034:409:000000000-BFKT7:1:2103:3733:16735 1:N:0:24
AAAGTCGAGGTGCCTAAAGTGGCAACCCAGACTCAGTAGCAGGTTGGTGGTGTAGAGCTTCCTGTAGCCGCATGGCGTTCGTACTTAAATATGGTACTAACCATTCCAATTTTCGCTGTCTCTTATACACATCTCCGAGCCCA
+
CCCCCFCCCCCCGGGGGGGGGGGHHHHGGEGFHHHH5DFEDBGH3G?EC?EF1AG5DGDG5FGGADE5A1ECEFF1>EEEEE21?FG33BF@@F44BBBG3?3FEDHB?F?HFE/?EA<??FF?BF4??2D2GHGBD<BD/FF
@M02034:409:000000000-BFKT7:1:2103:13167:16735 1:N:0:24
AAAGTCGAGGTGCCTAAAGTGGCAACCCAGACTCATCAGAAGGTTGGTGGTGTAGAGCTTCCTGTAGCCGCATGGCGTTCGTACTTAAATATGGAACTAACCATTCCAATTTTCGCTGTCTCTTATACACATTTCCG
+
BBBBBFBBBB2ACGG5FGFBFGGFHHHGGHHFCGFGFFFEGHG3GGGEFG1FA3DDF5FF5FEGHFFEGD?EGEHEEEGAEEFA?FBGHHBFGH3GHG3GHHHGHFHHHHHHH?E/?<??44BF4F2B?FGH2?2FB
@M02034:409:000000000-BFKT7:1:2103:27886:16736 1:N:0:24
AAAGTCGAGGTGCCTAAAGTGGCAACCCAGACTAGGTGTGTGGTTGGTGGTGTAGAGCTTCCTGTAGCCGCATGGCGTTCGTACTTAAATATGGAACTAACCATTCCAATTTTCGCTGTCTCTTATACACATCTCCGAGCCCACGAGACC
+
BBBBBFBBDBBBGGG5CDGGGGGHHHHGGHHGHHHHGGGEGGGGFE?EFEEFGHHFHHHHHHHHHHHFHGGGGGHGGEGGFEFGHGDGHFGHHHGGFHGHGHGHGHHGGHHHHFGGGGGHBDFHHHHHFHFGFGGFGFGGGGHGGGG?DE
@M02034:409:000000000-BFKT7:1:2103:28876:16738 1:N:0:24
AAAGTCGAGGTGCCTAAAGTGGCAACCCAGACTGTGTATACTGTTGGTGGTGTAGAGCTTCCTGTAGCCGCATGGCGTTCGTACTTAAATATGGAACTAACCATTCCAATTTTCGCTGTCTCTTATACACATCTCCGAGCCCACGAGACC
+
BBBBAFBBBBBBGGGGFGGGGGGHHHHGGHFGHHHHHGGHHHHGHHGEF?EFHFFHHHHHHHHHGHHGHGGEEGHHEGGGEGBGHHFG3GGHHGGEGGFCHHGHHFHGHHHHHHGGGGGHHGHHBHFHFGBGHHFGDC@BBCEGGGGGGF
@M02034:409:000000000-BFKT7:1:2103:27543:16742 1:N:0:24
AAAGTCGAGGTGCCTAAAGTGGCAACCCAGACTCCTTCTCCTGTTGGTGGTGTAGAGCTTCCTGTAGCCGCATGGCGTTCGTACTTAAATATGGAACTAACCATTCCAATTTTCGCTGTCTCTTATACACATCTCCGAGCCCACGAGAC
+
AAAAAFAADDAAGFGGBFFFGGGHHHHCEGHEGHGFF5GFDGGBGGHEAE1BBDGFGFFHFFGGFGF5BEEEGEF1>BEFEEGGGGHHGHGHGHFBFFFE313?FGFFFFGHHHFEFFEGFFHHGHGHFGBGHHF??<@/BAH/B@DGC
@M02034:409:000000000-BFKT7:1:2103:28010:16762 1:N:0:24
AAAGTCGAGGTGCCTAAAGTGGCAACCCAGACTGAGAATACTGTTGGTGGTGTAGAGCTTCCTGTAGCCGCATGGCGTTCGTACTTAAATATGGAACTAACCATTCCAATTTTCGCTGTCTCTTATACACATCTCCG
+
AAAAADAAD1AAGGGGG1GGGGGHGGHGGCCGHFC1DBBD1DDGDFGEF?ECGFFFHHFHFFDGFHFFFGGA??FFEFGF?FCHHHHH1GHFHF1EEFGHEG1FGFFGHGHHHEECFAEDFHBGGH2GFG1F1FD1E
@M02034:409:000000000-BFKT7:1:2103:3559:16765 1:N:0:24
AAAGTCGAGGTGCCTAAAGTGGCAACCCAGACTACGGCTTCTGTTGGTGGTGTAGAGCTTCCTGTAGCCGCATGGCGTTCGTACTTAAATATGGAACTAACCATTCCAATTTTCGCTGTCTCTTATACACATCTCCGAGCCCACGAGACC
+
BBBBBFBBBBBAAGGGGGGGGGGGHHHGGHHGHHHGGGGGHHHHHHHGFEAFFGHGHHHHFGGHGFHGHEFGGGHFGGGGGGFHHHHFGHDGHHFFHHGHHHHHHGEHFHHHHFEFGGEFFHHHFHGGFFGBBGFGGC@BCEHGGGGEDF
@M02034:409:000000000-BFKT7:1:2103:14647:16767 1:N:0:24
AAAGTCGAGGTGCCTAAAGTGGCAACCCAGACTTTGCTGTAGGTTGGTGGTGTAGAGCTTTCCTGTAGCCGCATGGCGTTCGTACTTAAATATGGAACTAACCATTCCATTTTTCGCT
+
CCCCCFCBBBBCGGGGGGGGGGGHHHHGGHHGHFEF5AF5DDGHHHGFFGGFGFHHHHHH5G5FDBE5F3AE0?EG10EE1E1C1FBFGBG4BGGHF3BG@GE3B?G?F4DHHH3E/<
@M02034:409:000000000-BFKT7:1:2103:7907:16767 1:N:0:24
AAAGTCGAGGTGCCTAAAGTGGCAACCCAGACTCCTCCTCCGGTTGGTGGTGTAGAGCTTCCTGTAGCCGCATGGCGTTCGTACTTAAATATGGAACTAACCATTCCAATTTTCGCTGTCTCTTATACACATCTCCGAGCCCACGAGACC
+
ABBBAFA3ADAAGGGGCGGFBGFCGHHGGHGGHHHHHHHHHGCEEEEEGEAFGHGAFFHHHGGHHFHHHGC@EEHHGGGGGGCHHHFH3FGFFEGGFHHGHGHHHDGEHFFHG?<AEEEHHHGHHHFHHHFHFBFFFC/<AGHGGGCDFF
@M02034:409:000000000-BFKT7:1:2103:21917:16767 1:N:0:24
AAAGTCGAGGTGCCTAAAGTGGCAACCCAGACTATTGCGTCGGTTGGTGGTGTAGAGCTTCCTGTAGCCGCATGGCGTTCGTACTTAAATATGGAACTAACCATTCCAATTTTCGCTGTCTCTTATACACATCTCCGAGCCCACGAGACC
+
BCCCCFCCCCAAGGGGGGGGGGGHFHHGGHHGHHHHHHGEGGGEGGGGFGAFGFHGHHHHHHHHHHHHHGGGGGHHGGGGGEHHHHGEFHHHHHGHHHGHHHHHHHGHHHHHHFGGGGGHHHHHGHGHHFFHHHFFGCGGGGHGGGGGGG
@M02034:409:000000000-BFKT7:1:2103:27782:16770 1:N:0:24
AAAGTCGAGGTGCCTAAAGTGGCAACCCAGACTTATGATACGGTTGGTGGTGTAGAGCTTCCTGGAGCCGCATGGCGTTCGTACTTAAATATGGAACTAACCATT
+
AAAABF@ABBABGGGGGGGDGGGFHGFGEH22ABDGFGFFBCEG2E?2B?EFFAFADBDG5AFG32B2A>>0E?F1>BE1EA?11BDFF4BBF333F3EG303FF
@M02034:409:000000000-BFKT7:1:2103:24218:16786 1:N:0:24
AAAGTCGAGGTGCCTAAAGTGGCAACCCAGACTCCGCCTCCGGTTGGTGGTGTAGAGCTTCCTGTAGCCGCATGGCGTTCGTACTTAAATATGGAACTAACCATTCCAATTTTCGCTGTCTCTTATACACATCTCCGAGCCCACGAGACC
+
ABBABFBBBBBBGGGGGFGBGGFHHHGGGHHGHGHGGGGGEGGGFGGGFGEFGHHHGHGHHGHHHHHHHGGGGGHHGGGGGGHHHHHHHHHHHHHHFHHHHHHHGHHHFGGHHHGGGGGHHHHHHHHHFFFHHHGFG/DFCGHGGGGGGF
@M02034:409:000000000-BFKT7:1:2103:7413:16811 1:N:0:24
AAAGTCGAGGTGCCTAAAGTGGCAACCCAGACTCGGTGTGCGGTTGGTGGTGTAGAGCTTCCTGTAGCCGCATGGCGTTCGTACTTAAATATGGAACTAACCATTCCAATTTTCGCTGTCTCTTATACACATCTCCGAGCCCACGAGACC
+
BBBBBFBBBBBBGGGGGGGGGGGHHHHGGCHGHHGGFGEFHGGGGGGEFE1FGFHGHHHHHHHHHHHHHGGEGGHAEEGGFEEHHHHFHHFHHHFGHHFHHHHHHHFFHGHHHGFGGGFHHHHHHHHHFHGHHHHHFCGFGGEGGDFDGG
@M02034:409:000000000-BFKT7:1:2103:18199:16813 1:N:0:24
AAAGTCGAGGTGCCTAAAGTGGCAACCCAGACTGCTTGGGATGTTGGTGGTGTAGAGCTTCCTGTAGCCGCATGGCGTTCGTACTTAAATATGGAACTAACCATTCCAATTTTCGCTGTCTCTTATACACATCTCCGAGCCCACGAGACC
+
BBBBBFBBBBAAFGGGGGGGGGGHFHGDFDEGHHHHHHGHHHEHGGEEFEAFGFHGHHHHHGHHHHHHHGF?EFHHGGGFGGGHHHHGHHGHHHEHHHHGHFFGHHGHHGHHHFFEGGGHHGHHGFGHFGHFFHHGFCCC@FEGCDGGFF
@M02034:409:000000000-BFKT7:1:2103:8499:16817 1:N:0:24
AAAGTCGAGGTGCCTAAAGTGGCAACCCAGACT
+
1A11A3>A>D>AEFGGGGGGGBFB1FG0FG00B
@M02034:409:000000000-BFKT7:1:2103:4330:16840 1:N:0:24
AAAGTCGAGGTGCCTAAAGTGGCAACCCAGACTGATGTGTATGTTGGTGGTGTAGAGCTTCCTGTAGCCGCATGGCGTTCGTACTTAAATATGGAACTAACCATTCCAATTTTCGCTGTCTCTTATACACATCTCCGAGCCCACGAGACC
+
BCCCBFBBBBBCGGGGGGGGGGGHHHHGGHHGHHHHHHHGHGHHHHHGGGFGHHHGHHHHHHHHHHHGHGGGGGHHGFGGGGHHHHHHHHHHHHFGHHHHHGFHHHHHHHHHHHGGGGGHHHHHHHHHGHHFFHFHGGGGGGHGGGGGGF
@M02034:409:000000000-BFKT7:1:2103:6384:16840 1:N:0:24
AAAGTCGAGGTGCCTAAAGTGGCAACCCAGACTTACG
+
A1AA1B>AD1A1BFGAGFGGFDFFGEFEF0FCH2FGG
@M02034:409:000000000-BFKT7:1:2103:13565:16846 1:N:0:24
AAAGTCGAGGTGCCTAAAGTGGCAACCCAGACTAGGAATAAGGTTGGTGGTGTAGAGCTTCCTGTAGCCGCATGGCGTTCGTACTTAAATATGGAACTAACCATTCCAATTTTCGCTGTCTCTTATACACATCTCCGAGCCCACGAGACC
+
BBBBAFABBBABGGGGGGGGGGGHHHHGGHHGHHHHGHGGHHFFGHGEFGEFHFHGHHHHHHHHFHHGHGGGGGHGEGGGGEFHGHHGHHFHHHGHHHHHHHHGHHFFFGHHHBFGGGGGGHHHHHHHGHGHHHGGF/B?CFHGGCFGGG
@M02034:409:000000000-BFKT7:1:2103:4313:16849 1:N:0:24
AAAGTCGAGGTGCCTAAAGTGGCAACCCAGACTGATGTGTATGTTG
+
?3A?AFBAB@>AGFGGGGGBFGFG4GHGGHGGHH3F55DBFGGHE5
@M02034:409:000000000-BFKT7:1:2103:18812:16852 1:N:0:24
AAAGTCGAGGTGCCTAAAGTGGCAACCCAGACTGAGTGGGTGGTTGGTGGTGTAGAGCTTCCTGTAGCCGCATGGCGTTCGTACTTAAATATGGAACTAACCATTCCAATTTTCGCTGTCTCTTATACACATCTCCGAGCCCACGAGACC
+
BBBBBFBADBABGGGG4FGGGGGHGHHGGHGGHHHHDFFH2EEEGGGEGGAFEBHFGHHHHHHGFGFHFFGFGGHFGDFFFGHHHHFFDFFHHHDGFGGFHGBGHHHHEGFHGHGGGGGHHHHFFG?G?BDHFFFBECG@CEHGC/@CDG
@M02034:409:000000000-BFKT7:1:2103:6372:16856 1:N:0:24
AAAGTCGAGGTGCCTAAAGTGGCAACCCAGACTTACGGAGGGTTGGTAGTGAGACCTGTAGCCGCATGGCGTTCGTACTTAAATATGGAACTAACCATTCCAATTTTCGCTGTCTCTTATACACATCTCCGAGCCCACGAGACCAGAGAG
+
BBBBBFBBDDAAFGGGFGGGGGGFHHHGGHGGHHHHGGFGGGEHGGBGGGGDGGFGFHFGHGHEFGGGHFFGGEEEGHHHGFFGFHHHGFFHHHGHHHHFHHHHHHHGGEFFFDGHHHHHHHFHHHHHFGFGGGDFCFC/CDDGHHHHHG
@M02034:409:000000000-BFKT7:1:2103:5043:16861 1:N:0:24
AAAGTCGAGGTGCCTAAAGTGGCAACCCAGACTCAGTTGCTTGTTGGTGGTGTAGAGCTTCCTGTAGCCGCATGGCGTTCGTACTTAAATATGGAACTAACCATTCCAATTTTCGCTGTCTCTTATACACATCTCCGAGCCCACGAGACC
+
BCCCCFABBBABGGGDGGGGGGGHHHGGGHHGHHFGHHHGHGHHHHHGFGFGHHHGHHGHHHHHHHHHHGGGGGHHGGGGGFHHHHHHHHGHHHHHHFFGHHGHHGHHHHHGHGGGGGGGHHHHHHFHGHFFFHHHGB?BB/FFC@DGCA
@M02034:409:000000000-BFKT7:1:2103:18449:16864 1:N:0:24
AAAGTCGAGGTGCCTAAAGTGGCAACCCAGACTCTTCTTTCGGTTGGTGGTGTAGAGCTTCCTGTAGCCGCATGGCGTTCGTACTTAAATATGGAACTAACCATTCCAATTTTCGCTGTCTCTTATACACATCTCCGAGCCCACGAGACC
+
BBBBBFABBBBBGGGGGGGGGGGFHHHGFFEFEBGFDEGFFDEFEGGEFEEF1AG5FDHFBFHHGBE5AEGFEGHFFFCEEF2ECGH3@FFDFG33BGHHF03FFDGF4FGHH4/EEE?34BB?3G3BGFHFHHGG?/BC?FHECCC/<C
@M02034:409:000000000-BFKT7:1:2103:6948:16869 1:N:0:24
AAAGTCGAGGTGCCTAAAGTGGCAACCCAGACTGGTATTCCTGTTGGTGGTGTAGAGCTTCCTGTAGCCGCATGGCGTTCGTACTTAAATATGGAACTAACCATTCCAATTTTCGCTGTCTCTTATACACATCTCCGAGCCCACGAGACC
+
ABBBAFBABBABGGGGGGGGGGGHHHHGGHHGHHHGFHHFHHHHHHHFGGGFHHHGHHHHHHHHHHHHHGGGGGHGGGGGGGHHHHHHHHHHHHGFHHHHHHFGHHHGHHHHHHGGGGGHHGHHGGHHBFHHHHHHG/BCGGHGGGGCDF
@M02034:409:000000000-BFKT7:1:2103:24085:16871 1:N:0:24
AAAGTCGAGGTGCCTAAAGTGGCAACCCAGACTAAGGTTGATGTTGGTGGTGTAGAGCTTCCTGTAGCCGCATGGCGTTCGTACTTAAATATGGAACTAACCATTCCAATTTTCGCTGTCTCTTATACACATCTCCGAGCCCACGAGACC
+
BBBBBFBBBBABGGGGGGGGGGGHHHHGGEEGHGHHHABGGHHHHHGGGEFGHGGHHHHHGHHHHHHHHGGGGGHHGGGGGGHHHHHHFGFFHFGHHHHGHHHHHHHHHHHHHHGGGGGHHHHHHHGHHHHHFHGHG/CCGGHGGGGDFG
@M02034:409:000000000-BFKT7:1:2103:4934:16882 1:N:0:24
AAAGTCGAGGTGCCTAAAGTGGCAACCCAGACTTCTCTGCCTGTTGGTGGTGTAGAGCTTCCTGTAGCCGCATGGCGTTCGTACTTAAATATGGAACTAACCATTCCAATTTTCGCTGTCTCTTATACACATCTCCGAGCCCACGAGACC
+
CCCCBFBCCCABGGGGGGGGGGGHHHHGGHHGHHHHHHHHHHHHHHHGGGEFHHHHHHHHHHHHHHHHHGGGGGHHGGGGGGHHHHHHHHHHHHGGHHHHHHGHHHGHHHHHHGGGGGGHHHHHGHHHGFHHHGFHGGGGGGHGGGGGGG
@M02034:409:000000000-BFKT7:1:2103:21407:16891 1:N:0:24
AAAGTCGAGGTGCCTAAAGTGGCAACCCAGACTGTGTCGTGGGTTGGTGGTGTAGAGCTTCCTGTAGCCGCATGGCGTTCGTACTTAAATATGGAACTAACCATTCCAATTTTCGCTGTCTCTTATACACATCTCCGAGCCCACGAGACC
+
BBBBBFBBBBBBGGGGFGGGGGGHHHHGGHHFHHHGGHEFEGGGGGGGFGEFFGGDEGHHGHHHHHHFHGGGGGHFEEGGGGGFHHHFGHHHHH3EGHHHGHDFGEEFHHHHHHGGGGGHHHHHHHHHFHFFHGHHGCBCGGHGGGGGGG
@M02034:409:000000000-BFKT7:1:2103:7409:16893 1:N:0:24
AAAGTCGAGGTGCCTAAAGTGGCAACCCAGACTATGTTGTATGTTGGTGGTGTAGAGCTTCCTGTAGCCGCATGGCGTTCGTACTTAAATATGGAACTAACCATTCCAATTTTCGCTGTCTCTTATACACATCTCCGAGCCCACGAGACC
+
BBBBBFAADBAAGGGGGGGGGGGHHHGGGHHGHHHHFGFBFGHHGHHBFEABFGFGHHHHHHHHHHFGHGGEFEHHGEGFEE?CGFBFHHHHGHEBFFFGFHFHHGGHEGHHGHGFGGFGGHHHHHHGHFHHFHD2?/B@FFHGGGFDDF
@M02034:409:000000000-BFKT7:1:2103:25499:16903 1:N:0:24
AAAGTCGAGGTGCCTAAGGTGGCAACCCAGACTACGCAGTAGGTTGGGGGTGTAGAGCTTCCTGTAGCCGCATGGCGTTCGTACTTAAATATGGAACTAACCATTCCAATTTTCGCTGTCTCTTATACACATCTCCGAGCC
+
AAAAAFAADDAAG1FGF1AFGGFHHHHGG0AAEGHGGCE/AFGHFHE/AA/AE1D@FEHHHB1FB2FHBEE??EG0EGGCE>>?FEGHHHDDGFGH11FGHG1FGHHHDGHHH2</<?<1@2@F>GGFGH1F1FG<E/<@C
@M02034:409:000000000-BFKT7:1:2103:27884:16914 1:N:0:24
AAAGTCGAGGTGCCTAAAGTGGCAACCCAGACTGTTGATAGGGTTGGTGGTGTAGAGCTTCCTGTAGCCGCATGGCGTTCGTACTTAAATATGGAACTAACCATTCCAATTTTCGCTGTCTCTTATACACATCTCCGAGCCCACGAGACC
+
ABAABFAABBAAGGGGGGGGGFGFHHHGGHDFFHHHHHDFGHFHGGCABEAFA3D5FD3GDGHHGHG5FEF0?EF1>>E?E?2EGHHGFHGHGG33BCBG3?3BGGHDFHFHFB</EF/BBEFD?D??G?22BFFF?<>C?GGFGCCDGF
@M02034:409:000000000-BFKT7:1:2103:23482:16925 1:N:0:24
AAAGTCGAGGTGCCTAAAGTGGCAACCCAGACTTGGAATACGGTTGGTGGTGTAGAGCTTCCTGTAGCCGCATGGCGTTCGTACTTAAATATGGAACTAACCATTCCAATTTTCGCTGTCTCTTATACACATCTCCGAGCCCACGAGACC
+
AAAAAFAABAAAFGGGGGGGGGGFFGHFCEFEHFFBGHDGHHGHGCAEFDFEF3B5FDGHGCGBGFGFHGG?EEHGEFGGEEFHGHFHHHHHGF3FGFFGHHHGHHHFHHHHHDEFGE?3EGFGHDGGE1FBCFFGE@@CDGEGGCGDGG
@M02034:409:000000000-BFKT7:1:2103:16110:16928 1:N:0:24
AAAGTCGAGGTGCCTAAAGTGGCAACCCAGACTAATAATAAGGTTGGTGGTGTAGAGCTTCCTGTAGCCGCATGGCGTTCGTACTTAAATATGGAACTAACCTTTCCAATTTTCGCTGTCTCTTATCCACACTCCGAGCCCACGAGACCA
+
CCCCCF3ADCBCGGGGGGGGGGGHHHHGGHHAEAGE5AF555FH3G22A2FCA3D5A5AA5BFD55B5AAE0EA11>>>??>21?FG33@B@B333BFGH313D?3D44D?F?4>/EE?B4FD?4B3?D22CFCGFFG?F/=FC?/EDFF
@M02034:409:000000000-BFKT7:1:2103:7275:16940 1:N:0:24
AAAGTCGAGGTGCCTAAAGTGGCAACCCAGACTAGTGTAGAGCTTCCTGTAGCCGCATGGCGTTCGTACTTAAATATGGCACTAACCATTCCAATTTTCGCTGTCTCTTATACACATCTCCGAG
+
CCCCCFCCBCBCGGGGGGGGGGGHHHHGGGHGHHGGFAEAGAFGGBFGHFDF5BEE0BEFHGGGGFG2FGGHGBF5GFD13@F333BGBGB@44BEDGFEFFEFG4FHHDH4FFFFFFHHFD/<
@M02034:409:000000000-BFKT7:1:2103:9551:16948 1:N:0:24
AAAGTCGAGGTGCCTAAAGTGGCAACCCAGACTGGGATTCTTGTTGGTGGTGTAGAGCTTCCTGTAGCCGCATGGCGTTCGTACTTAAATATGGAACTAACCATTCCAATTTTCGCTGTCTCTTATACACATCTCCGAGCCCACGAGACC
+
BBBBBFBBDBBBGGGFFGGGGGGHHHHGGHHGHHHHHHHHHHHHHHGEGGEFHHHGHHHHHHHHHHHGHGGGEGHHGGGGGGHHHHHGHHHHHHFFHHGHGHHGHHHHGGHHHHGGGGGGHHHHFHGHEHFFHHFFF/</DGGGGFGGGG
@M02034:409:000000000-BFKT7:1:2103:26582:16950 1:N:0:24
AAAGTCGAGGTGCCTAAAGTGGCAACCCAGATTGCTCCTTCGGTTGGTGGTGTAGAGCTTCCTGTAGCCGCATGGCGTTCGTACTTAAATATGGAACTAACCATTCCAATTTTCGCTGTCTCTTATACACATCTCCGAGCCCACGAGACC
+
ABBBBFBB?DAAGGGGGGGGGGGHHHGGGHHHHHHHHHGHHHGGGGGGGGEFGHHHHHGHHHHGHHHHHGGGGGHHGGGGGFGHHHGFHHHHHGGHHHHFHFGHEHGHHHHHHHGGGGGHHHHHHHHHFHGHHHHFDBCGGGHGGGGGGF
@M02034:409:000000000-BFKT7:1:2103:4560:16951 1:N:0:24
AAAGTCGAGGTGCCTAAAGTGGCAACCCAGACTCAGTATTAGGTTGGTGGTGTAGAGCTTCCTGTAGCCGCATGGCGTTCGTACTTAAATATGGAACTAACCATTCCAATTTTCGCTGTCTCTTATACACATCTCCGAGCCCACGAGACC
+
BBBBBFBBBBBBGGDGGGDFGGGFGHHGGEHGCHHHAFFFFHGGGHGFGGAFFFGHHHHHHHHHHGHGHECEFGHHGGGGEFGHHHHHHHHHHHBHFHFHHHEHHFHGHHHHHBEEFGGFHGHHFHGFDHHCFGFGGCCCFGHGCGGGGG
@M02034:409:000000000-BFKT7:1:2103:9116:16957 1:N:0:24
AAAGTCGAGGTGCCTAAAGTGGCAACCCAGACTTCGCGGAATGTTGGTGGTGTAGAGCTTCCTGTAGCCGCATGGCGTTCGTACTTAAATATGGAACTAACCATTCCAATTTTCGCTGTCTCTTATACACATCTCCGAGCCCACGAGACC
+
BCCCBFBCCCCCGGGGBFGGGGGHHHHGGHHGHHHGGGGGGGHHHHHEFGEFGHHHHHHHHHHHHHHHHGGFGGHHGGGGGGHHHHHHHHHHHHEHFHHHHHHGHHGHHHHHHGGGGGGHHHHHHHHHHHGHGHFGG/AFGGHGGGGGGG
@M02034:409:000000000-BFKT7:1:2103:28903:16964 1:N:0:24
AAAGTCGAGGTGCCTAAAGTGGCAACCCAGACTGGTTGTCCGGTTGGTGGTGTAGAGCTTCCTGTAGCCGCATGGCGTTCGTACTTAAATATGGAACTAACCATTCCAATTTTCGCTGTCTCTTATACACATCTCCGAGCCCACGAGACC
+
BBBBBFAADBBBGGGGGFGGG4FFHHHEGHGGGHHGHGEHHGGGEECEFEEFGDGEGFGHHHHHGHHFHGGGGGHGEEGFEFGHHHGGEGEHHEHGHHHGHHHHHHFHHHHHHHGGGGGHGHGHHGFGBGHHHHGGGBGFGGEGCCGCAF
@M02034:409:000000000-BFKT7:1:2103:17745:16971 1:N:0:24
AAAGTCGAGGTGCCTAAAGTGGCAACCCAGACTCCTCCTCCTGTTGGTGGTGTAGAGCTTCCTGTAGCCGCATGGCGTTCGTACTTAAATATGGAACTAACCATTCCAATTTTCGCTGTCTCTTATACACATCTCCGAGCCCACGAGACC
+
AAA1AF@ADDAAGGGGGGGFFAF0B0GEAACFHHGFEGFFEGGHHHGEFAAFGBBDGBHHHEHGHGFFGF?EEEHFEEEEF>0>?GFGH2@FGE1DCGFGB0FFGHHBGHFHHEECFG<GEHGHFGGGFFHCHHGFE/@CCEHFCCCCCF
@M02034:409:000000000-BFKT7:1:2103:21731:16974 1:N:0:24
AAAGTCGAGGTGCCTAAAGTGGCAACCCAGACTACTCTTCGTGTTGGTGGTGTAGAGCTTCCTGTAGCCGCATGGCGTTCGTACTTAAATATGGAACTAACCATTCCAATTTTCGCTGTCTCTATCCACATCTCCGAGCCCAC
+
BBBABFBBBBBBGGGGGGGGGFFHHEHGGHHGHG3D3DFFCFFHGHH?FDFGGDGFFFFG5GHBEDBFGDE0EEB?>>EFAE2BGHGBGFGFFHE3B@FG??3FDBFE4FFGHF/EEE?FFGH4B423BBBH33FF</<BCGE
@M02034:409:000000000-BFKT7:1:2103:14877:16977 1:N:0:24
AAAGTCGAGGTGCCTAAAGTGGCAACCCAGACTAAGAGGCGTGTTGGTGGTGTAGAGCTTCCTGTAGCCGCATGGCGTTCGTACTTAAATATGGAACTAACCATTCCAATTTTCGCTGTCTCTTATACACATCTCCGAGCCCACGAGACC
+
CCCCCFCABBCCGGGGFGGGGGGHHHHGGGHGHHHHGHHGGGGGHHHGGGGFGHHHGHHHHHHHHHHHHGGGGGHHGGGGGFGHHHHHHHGHHFHHGHHHHHHGHHFHHHHHHHGGGGGHHGHHHHHHGHHHHHHHGFGGGGHGGGGGGG
@M02034:409:000000000-BFKT7:1:2103:14976:16978 1:N:0:24
AAAGTCGAGGTGCCTAAAGTGGCAACCCAGAAGAAGGGTGGTGTAGAGCTTCCTGTAGCCGCATGGCGTTCGTACTTAAATATGGAACTAACCATTCCAATTTTCGCTGTCTCTTATACACATTCCGAGCCCACGAGACTAGGCATGAT
+
CCCCCFCBCCBBGGGGGFGGGGGHHHHGGGHGHGHHHGHGGGGHGHHHGHHHHHHHHHHHGFEGGGHGGGGGFGHGHHHGHFHHGFGHHHHHHHHHHHHHHHHHHGGGGGHHHHHHHHHHHHGHFGF?CBGGHFDBDBEHHHHGFHHDG
@M02034:409:000000000-BFKT7:1:2103:25529:16979 1:N:0:24
AAAGTCGAGGTGCCTAAAGTGGCAACCCAGACTTATAATACGGTTGGTGGTGTAGAGCTTCCTGTAGCCGCATGGCGTTCGTACTTAAATATGGAACTAACCAGTCCAATTTTCGCTGTCTCTTATACACATCTCCGAGCCCACGAGACC
+
BCCCAFBBBCABGGGGGGGGGGGHHHHGGHHGHHHHHHHHHHGHGGGEFGEFHHGGHHHHGHHHGHHHHGGGGGHHGGGGFFHHHHHGHHHHHGHHFHHHFHHGGHGHHHHHHFGGGGGGHHHHHHHHHHGHFHHHE@DCGGHGGGGGGG
@M02034:409:000000000-BFKT7:1:2103:21721:16991 1:N:0:24
AAAGTCGAGGTGCCTAAAGTGGCAACCCAGACTACTCTTCGTGTTGGTGGTGTAGAGCTTCCTGTAGCCGCATGGCGTTCGTACTTAAATATGGAACTAACCATTCCAATTTTCGCTGTCTCTATACACATCTCCGAGCCCACGAGACC
+
AACCBFBCCCCBGGGGGGGGGGGHHHHGGHHGHHHHHHHHHHGHHHHGFGEFGHHHHHHHHHHHHHHHHGGGGGHHGGGGGGHHHHHGHHHHHHHHGHGGHGGHHHGHHHHHHFGGGGGHHHHHHHFHGFHGHHGDCGGGGGGGCGGGG
@M02034:409:000000000-BFKT7:1:2103:27548:16993 1:N:0:24
AAAGTCGAGGTGCCTAAAGTGGCAACCCAGACTCAGACGAATGTTGGTGGTGTAGAGCTTCCTGTAGCCGCATGGCGTTCGTACTTAAATATGGAACTAACCATTCCAATTTTCGCTGTCTCTTATACACATCTCCGAGCCCACGAGACC
+
CCCDCFCCCCBBGGGGGGGGGGGHHHHGGHHGHHHHHHGGGHHGGHHEFFEFGGHFHHHHHHHHHHGFGFGGGGHGEEGGGGGHHHHHHHHHHHFGHHHFHGGHHGFFHHFHHHGDGGGHHHHHGHHGGHGHHHGHD/BDGGCEFCGF<F
@M02034:409:000000000-BFKT7:1:2103:27065:16993 1:N:0:24
AAAGTCGAGGTGCCTAAAGTGGCAACCCAGACTCGTATCCGGTTGGTGGTGTAGAGCTTCCTGTAGCCGCATGGCGTTCGTACTTAAATATGGAACTAACCATTCCAATTTTCGCTGTCTCTTATACACATCTCGAGCCCACGAGACCAG
+
ABBBBFBADBABGGGGGGGGFGFHHHHEGHGGFHAGGHHGGCEEGFEFAFFHFH5FGHHHHHHFGHHFEGGGFGCEFEEEFHHHHGGHHHHGHGHHHDGHHFHHHHGGHHHHHGGGG/DGGHHGG3FGFDGFGHHFGGGGEF</CFGFHF
@M02034:409:000000000-BFKT7:1:2103:9801:16994 1:N:0:24
AAAGTCGAGGTGCCTAAAGTGGCAACCCAGACTAATAATCATGTTGGTGGTGTAGAGCTTCCTGTAGCCGCATGGCGTTCGTACTTAAATATGGAACTAACCATTCCAATTTTCGCTGTCTCTTATACACATCTCCGAGCCCACGAGACC
+
CCCCCFCBCCBBGGGGFGGGGGGHHHHGGHHGHHHHHHHHHHHHHHHEFGEFGHHHHHHHHHHHHHHHHGGGGGHHGGGGGFGHHHGHHHHHHHFHHFHHHGHHHFHHHGFHHHGGGGGHHHHHHHHHFGGHFHFFDBDCGGHGGGGGGG
@M02034:409:000000000-BFKT7:1:2103:24662:16995 1:N:0:24
AAAGTCGAGGTGCCTAAAGTGGCAACCCAGACTCCTCCTCGTGTTAGTGGTGTAGAGCTTCCTGTAGCCGCATGGCGTTCGTACTTAAATATGGAACTAACCATTCCAATTTTCGCTGTCTCTTATACACATCTCCGAGCCCACGAGACC
+
CBCCCFCCCCBCGGGGGGGGGGGHHHHGGHGGHHHHHHHHGGHHHHHGEGGFHHHHHHHHHHHHGHHHHGGGGGHHGGGGGGHHHHHHHHGHHGGHGHHHHHFHHHGHGGHHHGGGGGGHHGHHHHHHFHFHHHFFGCDGGGHGGC@DAF
@M02034:409:000000000-BFKT7:1:2103:19477:17009 1:N:0:24
AAAGTCGAGGTGCCTAAAGTGGCAACCCAGACTTATAAGCAGGTTGGTGGTGTAGAGCTTCCTGTAGCCGCATGGCGTTCGTACTTAAATATGGAACTAACCATTCCAATTTTCGCTGTCTCTTATACACACTCCGAGCCCACGAGACCA
+
CCCCCFBBCCCCGGGGGGGGGGGHHHHGGHHGHHGHHHHHHHHFGFEGGDGGHFGDGGHHFHHHHHHGFGG@EGHAEFGGGGGGHHHHHGGHHH3@GHHHFFEGGHHBEGHHHFFEFFEFHHHFGHHGFFHGGFGDGGGGGHGG@D?/F<
@M02034:409:000000000-BFKT7:1:2103:13673:17012 1:N:0:24
AAAGTCGAGGTGCCTAAAGTGGCAACCCAGACTTCTTTTACTGTTGGTGGTGTAGAGCTTCCTGTAGCCGCATGGCGTTCGTACTTAAATATGGAACTAACCATTCCAATTTTCGCTGTCTCTTATACACATCTC
+
A?ABAFB?D2AAFGGGGGGFFGGBGFFFDHGGHGFFHGHHHHGEGHHBAEBFF3DGFHHGHHHEFFFHHGGEFCFACFGGGGHAGHFBGHFHHE333FDCFGGBFBFF4?FH4FE?EGGHGHHH4GFGFFDBFGF
@M02034:409:000000000-BFKT7:1:2103:22142:17014 1:N:0:24
AAAGTCGAGGTGCCTAAAGTGGCAACCCAGACTCGTTTTGAGGTTGGTGGTGTAGAGCTTCCTGTAGCCGCATGGCGTTCGTACTTAAATATGGAACTAACCATTCCAATTTTCGCTGTCTCTTATACACATCTCCGAGCCCACGAG
+
BBBBBFBBBBBBGGGFGGGGGGGHHHHGGHHGHFEHGGGH2FHGGHG1FEFFAEHBFDGHBGHHHAGFDGG@GGFFEEEGGF2GFHHFFGHDGG33GHGHFFBGFDFFFHHHHHGGGFEGFHHGBH33FFGGHHHFF?DGGFFF@/@
@M02034:409:000000000-BFKT7:1:2103:15050:17017 1:N:0:24
AAAGTCGAGGTGCCTAAAGTGGCAACCCAGACTCGTCATCCTGTTGGTGGTGTAGAGCTTCCTGTAGCCGCATGGCGTTCGTACTTAAATATGGAACTAACCATTCCAATTTTCGCTGTCTCTTATACACATCTCCGAGCCCACGAGACC
+
BCCCAFBBBCCCGGGGFGGGGGGHHHHGGEHGHHGGGHHHHHHHHHHFFGFFHHHGHHHHHHHHHHHHHGGGGGHHGGGGGGGHHHGGHHHHHGFGHHHFGHHHHHHHHHHHHHGGGGGGHHGHHHFHHHHHHHGGGCGGGGHGGCC?DF
@M02034:409:000000000-BFKT7:1:2103:18615:17018 1:N:0:24
AAAGTCGAGGTGCCTAAAGTGGCAACCCAGACTCCTGCGGGGGTTGGTGGTGTAGAGCTTCCTGTAGCCGCATGGCGTTCGTACTTAAATATGGAACTAACCATTCCAATTTTCGCTGTCTCTTATACACATCTCCGAGCCCACGAGACC
+
BBBBBFBBBBBBGGGFFGGBFGGHHHHGGGHGHHHHGHGGGGGGGGGGFG?FGHHHHHHHHHHHHHHHHGGGGGHHGGGGGGGHHHHGHHFHHHGGHHHHHHHHHHHHHHHHHFCGGGDHHHHHGHGHFHHEFHDGGDCDGGHFGGFEGG
@M02034:409:000000000-BFKT7:1:2103:26648:17025 1:N:0:24
AAAGTCGAGGTGCCTAAAGTGGCAACCCAGACTAATAAGCAGGTTGGTGGTGTAGAGCTTCCTGTAGCCGCATGGCGTTCGTACTTAAATATGGAACTAACCATTCCAATTTTCGCTGTCTCTTATACACATCTCCGAGCCCACGAGACC
+
BBBBBFBBBBABGGGGGGGGGGGHHHHGGHHGGHHHHHHHHHDHHHGGGGEFHGGHHHHHHHHGGGHHHGGGGGHGGGGFFGGHGHHGHHHFHHDGFHGGHHHHHHHHHHHHHDEGGGGHHGHHHHFFGHHFHGGHGCFGGGHGGCGGGG
@M02034:409:000000000-BFKT7:1:2103:13048:17028 1:N:0:24
AAAGTCGAGGTGCCTAAAGTGGCAACCCAGACTACTCAGAAGGTTGGTGGTGTAGAGCTTCCTGTAGCCGCATGGCGTTCGTACTTAAATATGGACCTAACCATTCCAATTTTCGCTGTCTCTTATACACATCTCCGAGCCCACGAG
+
AAAAAFAA@D1AGGGGFCG3FGFHGHHGGHGGHHBHHHHCGHGHFG/BFEFGHGHEHE1GHFGHHFDGHCG?EGF0?EEFGCEHHHGH1GGFFHF1B>CGFEFB>DG2>F>>GBE/EEEHFFF>B2>GF1<1FDFB?/><<//?</<
@M02034:409:000000000-BFKT7:1:2103:19369:17033 1:N:0:24
AAAGTCGAGGTGCCTAAAGTGGCAACCCAGACTTATGCGACTGTTGGTGGTGTAGAGCTTCCTGTAGCCGCATGGCGTTCGTACTTAAATATGGAACTAACCATTCCAATTTTCGCTGTCTCTTATACACATCCCGAGCCCACGAGACCA
+
BBBAAFBADDBBBFGBABFGGGGFHHFGFDAFEGHHFHEEEFEGHHHGFGGGHHHFHHHHFHHHHGFHHGGGFGHGEGGGGGCGHHFDGHHGHH3FFGFFGHGGHHBFHGHHHGGFEGGHHFHHFGEHBFBGHFE<EC?CFGGGGCFDCF
@M02034:409:000000000-BFKT7:1:2103:25322:17040 1:N:0:24
AAAGTCGAGGTGCCTAAAGTGGCAACCCAGACTGGGGGTAAGGTTG
+
AAACCFAACCCCGGGGGGGGGGGHHHHGGHHGHHCEEGGD33BFEE
@M02034:409:000000000-BFKT7:1:2103:13056:17044 1:N:0:24
AAAGTCGAGGTGCCTAAAGTGGCAACCCAGACTACTCAGAAGGTTGGTGGTGTAGAGCTTCCTGTAGCCGCATGGCGTTCGTACTTAAATATGGAACTAACCATTCCAATTTTCGCTGTCTCTTATACACATCTCCGAGCCCACGAGACC
+
CCCCCFCCCCCCGGGGGGGGGGGHHHHGGHHGHHHHHGHHHHHHHHGGFGGGHHHHHHHHHHHHHHHHHGGGGGHHGGGGGGHHHHFHHHGHHHGGGHHHHHHHHHGHHHHHHHGGGGGHHHHHGHHHGHHHHHGFGDFGGGHGGGGDFG
@M02034:409:000000000-BFKT7:1:2103:12370:17046 1:N:0:24
AAAGTCGAGGTGCCTAAAGTGGCAACCCAGACGAGTCGAGGGCTGGAGGTGTAGAGCTTTCCTGTAGCCGCATGGCGTTCGTACTTAAATATGGAACTAACCATTCCAATTTTCGCTGTCTCTTATACACATCTCCGAGCCCACGAGACC
+
A3>>ADAABBAAFGGGGGGGFFFFEH4EGHHFG?EA2AAAA01BA111AABA3BADAGFHHFGFHHFEHEGEEEHFEEECE>1FGGDBEB4GHFB3FFBGFGEGBGHBDFGHH?EEFDBH2FFD1BFGHF11@FF<D/@CGFAFG-ADFF
@M02034:409:000000000-BFKT7:1:2103:15584:17051 1:N:0:24
GCTCTTAAAGAGGAGAAAGGTCATGGCGTTTTGTTCT
+
ABBBBFFFFFFFGGAGGGGFFGFHH442B2A22B255
@M02034:409:000000000-BFKT7:1:2103:21390:17056 1:N:0:24
AAAGTCGAGGTGCCTAAAGTGGCAACCCAGACTGAGAAGCATGTTGGTGGTGTAGAGCTTCCTGTAGCCGCATGGCGTTCGTACTTAAATATGGAACTAACCATTCCAATTTTCGCTGTCTCTTATACACATCTCCGAGCCCACGAGACC
+
BBBBBFBADBABGGGFGFGFGGGHHHHGGHHGHHHHHHHHHHHHHHHGFGBFGHHHHHHHHHHHHHHHHGGGGGHGGGGGGEFHHFHHHHHHHHGHGGFHHHGHHHGHHHHHHHGGGGGHHHHHHHGHHGFHGGGGDDFGGEHGGGGGGG
@M02034:409:000000000-BFKT7:1:2103:14748:17064 1:N:0:24
AAAGTCGAGGTGCCTAAAGTGGCAACCCAGACTTCTCTTCGGGTTGGT
+
A1>AADAADDAAFGGGGFGAA1E0EGHECEAGFHGBBBEEC/B/BE/A
@M02034:409:000000000-BFKT7:1:2103:14970:17069 1:N:0:24
AAAGTCGAGGTGCCTAAAGTGGCAACCCAGACTCAGAAGCTGGTTGGTGGTGTAGAGCTTCCTGTAGCCGCATGGCGTTCGTACTTAAATATGGAACTAACCATTCCAATTTTCGCTGTCTCTTATACACATCTCCGAGCCCACGAGACC
+
CCCCCFBBCCABGGGGFGGGGGGHHHHGGHHGHHHHHHHHHHHHHGGGGGEFHHHHHHHHHHHHHHHHHGGGGGHHGGGGGGBHHHHGHHHHHHGHHHHHHHHHHHGGGHHHHHGGGGGHHGHHHHHHHHHHHHHHGFGGGGHGGGGDGG
@M02034:409:000000000-BFKT7:1:2103:24406:17073 1:N:0:24
AAAGTCGAGGTGCCTAAAGTGGCAACCCAGACTCCTAAGCAGGTTGGTGGTGTAGAGCTTCCTGTAGCCGCATGGCGTTCGTACTTAAATATGGAACTAACCATTCCAATTTTCGCTGTCTCTTATACACATCTCGAGCCCACGAGACCA
+
BCCCCFCCCCBBGGGGGGGGGGGHHHHGGGHGHHHGFHGHGHHHHHGGFCEFGHHHHHGHHHHHHHHHHGGGGGHGGGGGGFHHHHGHHHHHHHHHHHHHHHHHGHHHEGHHHHGGGGFHHHHHHHHHHHGHHHGHFGGDGHFGCFDGGC
@M02034:409:000000000-BFKT7:1:2103:29516:17083 1:N:0:24
AAAGTCGAGGTGCCTAAAGTGGCAACCCAGACTAGGGAGCGTGTTGGTGGTGTAGAGCTTCCTGTAGCCACATGGCGTTCGTACTTAAATATGGAACTAACCATTCCAATTTTCGCTGTCTCTTATACACATCTCCGAGCCCACGAGACC
+
CCBCCFBBBCBBGGGGGGGGGGGGHHHGGGHGH33F23A2AEEFGHHFFGEFHGHDGHHHHHHHFGHFG3FGGHHFEEGFGGHGGHHFHHGHHHFFHHHFFGHHGHHHHHHHHHGGGGGHHHHGGHHGHHGHGHFGGBDDGGHGGGGGGG
@M02034:409:000000000-BFKT7:1:2103:28171:17087 1:N:0:24
AAAGTCGAGGTGCCTAAAGTGGCAACCCAGACTTCTAAGTCTGTTGGTGGTGTAGAGCTTCCTGTAGCCGCATGGCGTTCGTACTTAAATATGGAACTAACCATTCCAATTTTCGCTGTCTCTTATACACATCTCCGAGCCCACGAGACC
+
ABBAAFB@BBBAGGGGGGGGGGGHHHHGGHGGHHHHHHCDGHHHHGGEFEAFGHHFHHFHHGHHHHHHGGGGGGHGGEGGGGHHHHBGHHGGHGFGFHGFFFHHGHFG4FHHHHGGGAFGHHHHHHFHEHHHHHFDFB/>CGHGCCF?GG
@M02034:409:000000000-BFKT7:1:2103:27325:17089 1:N:0:24
AAAGTCGAGGTGCCTAAAGTGGCAACCCAGACTGATAATCAGGTTGGTGGTGTAGAGCTTCCTGTAGCCGCATGGCGTTCGTACTTAAATATGGAACTAACCATTCCAATTTTCGCTGTCTCTTATACACATCTCCGAGCCCACGAGACC
+
BBBBBFBBBBBBGGGG4FEFGGGHHFFEGFHGHHHHHHHHGHHHHHGGGG1FGFHHHHHHGHHHHGHHHGEFEFHGGGGGFEGFHHHHHHGHHHFFCGFGFHGHHHHHHHHHHHFD?EGHHGFHHEFHFFFHHHDFG/?CCEHGCCGFGG
@M02034:409:000000000-BFKT7:1:2103:17514:17091 1:N:0:24
AAAGTCGAGGTGCCTAAAGTGGCAACCCAGACTAATAAGCATGTTGGTGGTGTAGAGCTTCCTGTAGCCGCATGGCGTTCGTACTTAAATATGGAACTAACCATTCCAATTTTCGCTGTCTCTTATACACATCTCCGAGCCCACGAGACC
+
CCCCCFCBCCCCGGGGGGGGGGGHHHHGGHHGHHHHHHGHHHHFHHHGFGEFHHHHHHHHHHHHHHHHHGGGGGHHGGGGGGHHHHHHHHHHHGHHHHGHHHHHHHHHGGHHHHFGGGGHHHGHHHHHGHFHGHHHGDGGGGHGGGGGGG
@M02034:409:000000000-BFKT7:1:2103:18509:17093 1:N:0:24
AAAGTCGAGGTGCCTAAAGTGGCAACCCAGACTGTTGGTGGTAATGAGCTTCCTGTAGCCGCATGGCGTTCGTACTTAAATATGGAACTAACCATTCCAATTTTCGCTGTCTCTTATACACTCTCCGAGCCCACGAGACTCCTGAGCAT
+
CCCCCFBBCCBCGGGGGGGGGGGHHHHGGGHGHHHHHHAFGEFFFH5FFHHHFHHHGHFGFGEFGFFEECGGGGFEHFGBFGHHHBGHHGHHGHHHHGHHGHHHHFGGGGHHGHHHHGHHFG?F?FFCC@CEEF?/B</DGFBFBCEFD
@M02034:409:000000000-BFKT7:1:2103:20154:17099 1:N:0:24
AAAGTCGAGGTGCCTAAAGTGGCAACCCAGACTTATATTGATGTTGGTGGTGTAGAGCTTCCTGTAGCCGCATGGCGTTCGTACTTAAATATGGAACTAACCATTCCAATTTTCGCTGTCTCTTATACACATCTCCGAGCCCACGAGACC
+
ABBBAFAABBBBGGGGFFGGGGGHHGHGGHHGHHHHHHHHHHGHHHHEFFEFGGFFHHHHHHHFGGHHHGGGGGHHGEEGGGFGHHHFHHHHHHBDFGGFHHHGHGHGHHHHHFGGGGGHHGFHHHHHGGHHHHHGDBCDCFHGGGGDFE
@M02034:409:000000000-BFKT7:1:2103:15584:17100 1:N:0:24
AAAGTCGAGGTGCCTAAAGTGGCAACCCAGACTAGGCAGAAGGTTGGTGGTGTAGAGCTTCCTGTAGCCGCATGGCGTTCGTACTTAAATATGGAACTAACCATTCCAATTTTCGCTGTCTCTTATACACATCTCCGAGCCCACGAGACC
+
BBABBFBBBBBBGGGGGGGGGGGHHHHGGHHGHHHGHHFFHHHHGHGGGGEFHHHGHHFHHHHGEGHFHGGGGGHHGGGGGG2GGHHFHHFHHHFGHGFHHHHHHHHHFHHHHHGGGGGHHHHHGGHHBFHHHHHFG>CDGGHGGFGGD<
@M02034:409:000000000-BFKT7:1:2103:7647:17107 1:N:0:24
AAAGTCGAGGTGCCTAAAGTGGCAACCCAGACTGGGCATTAGGTTGGTGGTGTAGAGCTTCCTGTAGCCGCATGG
+
BBBBBFAABBABGGGFBFGGGGGFHHFFGHGGHH2EAEG355BFDAAEC1EFF3FDA5B35FGAG5GB3EA0BEE
@M02034:409:000000000-BFKT7:1:2103:22757:17110 1:N:0:24
AAAGTCGAGGTGCCTAAAGTGGCAACCCAGACTGAGAGTCCGGTTGGTGGTGTAGAGCTTCCTGTAGCCGCATGGCGTTCGTACTTAAATATGGAACTAACCATTCCAATTTTCGCTGTCTCTTATACACATCTCCGAGCCCACGAGACC
+
BBBBBFBBBBBBGFGFFGGGGGGHHHHGFDHGHFBCGFHGHGGGGGGGFFFGHHHHHHHHHHHHHHHHHGGGGGHHGGGGGGHHHHGHHHHHHHFHHHGHHHHHHHGHHHHHHHGGGGGGHGHHHHHHFHFHHHHH?@@CDFGGGFGCDG
@M02034:409:000000000-BFKT7:1:2103:15237:17113 1:N:0:24
AAAGTCGAGGTGCCTAAAGTGGCAACCCAGACTAAGTATGATGTTGGTGGTGTAGAGCTTCCTGTAGCCGCATGGCGTTCGTACTTAAATATGGAACTAACCATTCCAATTTTCGCTGTCTCTTATACACATCTCCGAGCCCACGAGACC
+
BBBBBFABDBABGGGGGGGGGGGHHHHGGHHGHHHHGHHHHHHHHHHEGGGFHGHGHHHHHHHHHHHHHGGGGGHHGGGGGGGHGHGGHHGHHHBGHHHHHHHGHHHHHGHHHHGDGGGGHHHHFHFHHHGHHHFGG?FCGGHGGGGGGG
@M02034:409:000000000-BFKT7:1:2103:29355:17117 1:N:0:24
AAAGTCGAGGTGCCTAAAGTGGCAACCCAGACTATGGGGGCGGTTG
+
CCBBCFBCCCCCGGGGGGGGGGGGHHHGGHHGH35D3F2E2AEG0E
@M02034:409:000000000-BFKT7:1:2103:7632:17119 1:N:0:24
AAAGTCGAGGTGCCTAAAGTGGCAACCCAGACTGGGCATTAGGTTGGTGGTGTAGAGCTTCCTGTAGCCGCATGGCGTTCGTACTTAAATATGGAACTAACCATTCCAATTTTCGCTGTCTCTTATACACATCTCCGAGCCCACGAGACC
+
BBBBBFBBBBBBGGGGGGGFGGGHHHHGGEGGHHHHHHHHHHHHGHFEFGBFHHHHHHHHHHHHHHHHHGGGGGHHGGGGGGFEFGFDFHEHHHFGGHGHHHHHHHEHFHHHHHGGGGGHHHHHHHHHGHHHHHGGDCGDGGHGG@?DFF
@M02034:409:000000000-BFKT7:1:2103:16972:17128 1:N:0:24
AAAGTCGAGGTGCCTAAAGTGGCAACCCAGACTGTGCTTCTTGTTGGTGGTGTAGAGCTTCCTGTAGCCGCATGGCGTTCGTACTTAAATATGGAACTAACCATTCCAATTTTCGCTGTCTCTTATAC
+
AAAAAFAAD@AAGGG1G1BBGGGFFAFEAGCGHFHHHFFGHGGGHHE/AFACGBFGGFHHFFHHHGHFHGE/EGGHEGGEEFF/GFGD1B@FGHF1@GEBFF1B1F22BGFFH2/?EEEFFFFH1B2>
@M02034:409:000000000-BFKT7:1:2103:26189:17130 1:N:0:24
AAAGTCGAGGTGCCTAAAGTGGCAACCCAGACTAAGCCTGCTGTTGGTGGTGTAGAGCTTCCTGTAGCCGCATGGCGTTCGTACTTAAATATGGAACTAACCATTCCAATTTTCGCTGTCTCTTATACACATCTCCGAGCCCACGAGACC
+
BBBAABAADD>ACGGGGGGGGFAGHHHFFCHGCHFGHHGHFFHHFGEFFEABAGHEHHGHGHHBFGHHEEEGGGGHGGEGDGHHHHGHHGFGHEGGHHFHHHHGHHHFFHHHHHGGGA/3DFHHGHHGGHGHHHGFG??CB?FF@@@DDF
@M02034:409:000000000-BFKT7:1:2103:24933:17135 1:N:0:24
AAAGTCGAGGTGCCTAAAGTGGCAACCCAGACTACTAGGTTTGTTGGTGGTGTAGAGCTTCCTGTAGCCGCATGGCGTTCGTACTTAAATATGGAACTAACCATTCCAATTTTCGCTGTCTCTTATACACATCTCCGAGCCCACGAGACC
+
CCCCBFBBCCCCGGGGGGFGGGGHHHHGGHHGHHHHHHHGHHGHHHHGGGGFGHHGHHHHHHHHHHHHHGGGGGHHGGGGGGHHHHFHHHFHHFGHHHHHHHHHHHGHEGHHHHGGGGGGHHHHHHHHGHHFFFGGF/CCFGHGGGGGGG
@M02034:409:000000000-BFKT7:1:2103:3614:17144 1:N:0:24
AAAGTCGAGGTGCCTAAAGTGGCAACCCAGACTGGGCGTGATGTTGGTGGTGTAGAGCTTCCTGTAGCCGCATGGCGTTCGTACTTAAATATGGAACTAACCATTCCAATTTTCGCTGTCTCTTATACACATCTCCGAGCCCACGAGACC
+
BBBBAFBBBBBBGGGGGFGGGGGHHHHGGHHGHHHHHGGGEGHHHHHGFGEFHHHHHHHHHHHHHHHHHGGGGGHHGGGGGGHHHHHHFHBHHHBGFHHHHHHGHHHHHHHHHHGGGGGHHHHHHHHHFHHHHHHHGCCFGGHGGG??EF
@M02034:409:000000000-BFKT7:1:2103:16982:17146 1:N:0:24
AAAGTCGAGGTGCCTAAAGTGGCAACCCAGACTGTGCTTCTTGTTGGTGGTGTAGAGCTTCCTGTAGCCGCATGGCGTTCGTACTTAAATATGGAACTAACCATTCCAATTTTCGCTGTCTCTTATACACATCTCCGAGCCCACGAGACC
+
BBABBFBBBBAAGGGGGGGGGGGHHHHGGGHGHHHHHHHHHHHHHHHGGGGGHHHGHHHHGHHHHHHHHGGGGGHHGGGGGGGHHHGHFHHHHHFGGHHFFGFGHHHHHHHHHFEFGEGHGHHHHHFHEHHGHHHGG>DCGGHGGGFFDE
@M02034:409:000000000-BFKT7:1:2103:26088:17148 1:N:0:24
AAAGTCGAGGTGCCTAAAGTGGCAACCCAGACTAATAATCATGTT
+
1A1>>B1>D?AAG1GCG11BAGFCBFGGGHH0G1GBG2D21DD2A
@M02034:409:000000000-BFKT7:1:2103:5657:17149 1:N:0:24
AAAGTCGAGGTGCCTAAAGTGGCAACCCAGACTAAGAAGAAGGTTGGTGGTGTAGAGCTTCCTGTAGCCGCATGGCGTTCGTACTTAAATATGGAACTAACCATTCCAATTTTCGCTGTCTCTTATACACATCTCCGAGCCCACGAGACC
+
CCCCCFBBCCBBGGGGGGGGGGGHHHHGGHHGHFHHFHH33BGGGHGGFGFFHHHHHHHHHHHHHHHHHGGGGGHHGGGGGGHHHHHHHHHHHHHHHHGFHFHHHHHGFHHHHHGGGGGHGGHFHHHHHGHHHHHHG/DGGGHGGGCGGA
@M02034:409:000000000-BFKT7:1:2103:3438:17149 1:N:0:24
AAAGTCGAGGTGCCTAAAGTGGCAACCCAGACTGCGGGGCCGGTTGGTGGTGTAGAGCTTCCTGTAGCCGCATGGCGTTCGTACTTAAATATGGAACTAACCATTCCAATTTTCGCTGTCTCTTATACACATCTCCGAGCCCACGAGACC
+
ABA@AFABBBABEGGGGGBGFGGHHHHGGGHGG33A220EA?EEEFGEGGEGHHHHGGHHHHHHHHEGGGG?GGHHGGGGGGHGHHGDGHHFHGGHF2DFHHFHHFFFHGGHHHGGGGDHEHHGGHFHFFFEGHFG?C-CDGHGC-<EFC
@M02034:409:000000000-BFKT7:1:2103:6967:17151 1:N:0:24
AAAGTCGAGGTGCCTAAAGTGGCAACCCAGACTCAGCAGTTGGTTGGTGGTGTAGAGCTTCCTGTAGCCGCATGGCGTTCGTACTTAAATATGGAACTAACCATTCCAATTTTCGCTGTCTCTTATACACATCTC
+
CCCCCFCCCCBCGGGGGGGGGGGHHHHGGHFCGFFHB5FBGFHGEGEEAEFF1BF5FFGFEGHHHDEAGEE0EEA1>EEEEEBGGHHEFHHFFG3@EFHFE03B?BG4?GFHH?EEFEED44D?DF33F?2CGHH
@M02034:409:000000000-BFKT7:1:2103:14944:17154 1:N:0:24
AAAGTCGAGGTGCCTAAAGTGGCAACCCAGACTTCGTTTAAGGTTGGTGGTGTAGAGCTTCCTGTAGCCGCATGGCGTTCGTACTTAAATATGGAACTAACCATTCCAATTTTCGCTGTCTCTTATACACATCTCCGAGCCCACGAGACC
+
CCCCCFCCCCCCGGGGGGGGGGGHHHHGGHHGHHGGGHFHHGHHHHGGGGGGHHHFHFHHHHHHHHHEHGGEEGHGGGGGGGHHHHHFGHFHHHFEGHHHHHFGGFFGHGHHHFGGGFFGHHHHHHFGHGHHHHHHGCCCGGHGGGCFGG
@M02034:409:000000000-BFKT7:1:2103:3600:17155 1:N:0:24
AAAGTCGAGGTGCCTAAAGTGGCAACCCAGACTGGGCGTGATGTTGGTGGTGTAGAGCTTCCTGTAGCCGCATGGCGTTCGTACTTAAATATGGAACTAACCATTCCAATTTTCGCTGTCTCTTATACACATCTCCGAGCCCACGAGACC
+
BBBBBFBBBBBBGGGGGFGFGGGHGHHGGHGGHHHGHGGGGHHHGHHGFGFFHHHGGEGHHGHHHHGHHGGGGGHHGGGEEEGGHGFFGGFGHGGFGGFFHHFHHHGHHHGHHFGFGGFFHFHHHHHHEHHHGGDHGFGCGGHGCG//AC
@M02034:409:000000000-BFKT7:1:2103:6280:17157 1:N:0:24
AAAGTCGAGGTGCCTAAAGTGGCAACCCAGACTTAGCCTGTGGTTGGTGGTGTAGAGCTTCCTGTAGCCGCATGGCGTTCGTACTTAAATATGGAACTAACCATTCCAATTTTCGCTGTCTCTTATACACATCTCCGAGCCCACGAGACC
+
BBBBBFBABBBBGGGGGGGGGGGHHHHGGHAFHHHFHHHHHFHHFGGGFDGGHHH5DFGHFFFHHFHEFFGGGGHHFGGGGFFFHFHE3BGHHHB@GGFGC03FHGHHHHHHHFC?FEFGHHGHFHDDGGFHFHHHGFGGCEHFGCGDDF
@M02034:409:000000000-BFKT7:1:2103:9748:17165 1:N:0:24
AAAGTCGAGGTGCCTAAAGTGGCAACCCAGACTAAGAAGAAGGTTGGTGGTGTAGAGCTTCCTGTAGCCGCATGGCGTTCGTACTTAAATATGGAACTAACCATTCCAATTTTCGCTGTCTCTTATACACATCTCCGAGCCCACGAGACC
+
BBBBBFBBBBABGGGGGGGGGGGHHHHGGHHGHHHHHHHGFHHHGHGFFGABGHHHHHHHHHHHHHHHHGGGEGGHGGGGGGHHHHGGHHHHHGGHGGGGHHGGHHHHHHHHGGGGGGFHHHHHHHFHDFHHHHFHGD?CGGHGGGFAEF
@M02034:409:000000000-BFKT7:1:2103:19680:17165 1:N:0:24
AAAGTCGAGGTGCCTAAAGTGGCAACCCAGACTTCGATGTTGGTTGGTGGTGTAGAGCTTCCTGTAGCCGCATGGCGTTCGTACTTAAATATGGAACTAACCATTCCAATTTTCGCTGTCTCTTAAACATCTCCGAGCCCACGAGACCAG
+
CCCCCFCCCCCBGGGGGGGGGGGHHHHGGHHGHHHGHHHFHHHGHGGGFGGGHHHGHHHHHHHHHHHHHGGEFGHHGGGGGGHHHHHHGHHHHGFHFHHHHHHGGHHFHGHHHHGGGGGHHFHHHFGHGHHHHGGCGCGGHGGGGGGGFG
@M02034:409:000000000-BFKT7:1:2103:3425:17168 1:N:0:24
AAAGTCGAGGTGCCTAAAGTGGCAACCCAGACTGCGGGGCCGGTTGGTGGTGTAGAGCTTCCTGTAGCCGCATGGCGTTCGTACTTAAATATGGAACTAACCATTCCAATTTTCGCTGTCTCTTATACACATCTCCGAGCCCACGAGACC
+
AAA3AF?ABBBBFGGGGGFBGGGHHHHGGHHGHHHGGGGGGGGGGCFFFEBFGGHHHHHHFHGHHHHGGGGGGGHHGGGGGGFHHHGGFGGHHHH?GHHGHHHHFHFHHHHHHHGGGGGHHHHHHHHFFHFHHHFFDCGCGGHEGGGCD:
@M02034:409:000000000-BFKT7:1:2103:12830:17172 1:N:0:24
AAAGTCGAGGTGCCTAAAGTGGCAACCCAGACTCCGATTTCTGTTGGTGGTGTAGAGCTTCCTGTAGCCGCATGGCGTTCGTACTTAAATATGGAACTAACCATTCCAATTTTCGCTGTCTCTTATACACATCTCCGAGCCCACGAGACC
+
BBBBBFBBBBBBGGGGFGGFGGGHHHHGGHHGGHHGGGGGHHHHHHHGFGEFHFHHHHHHHHHGGGGGHEEEFGHHGGGGGGHHHHGFHHHHHHGFGHFFHHHGHHHFHHHGHGGGGGGGHFHHGHGHGHHHGHFFG/CCGGHGGGGGGF
@M02034:409:000000000-BFKT7:1:2103:7621:17184 1:N:0:24
AAAGTCGAGGTGCCTAAAGTGGCAACCCAGACTTCGCTTCCTGTTGGTGGTGTAGAGCTTCCTGTAGCCGCATGGCGTTCGTACTTAAATATGGAACTAACCATTCCAATTTTCGCTGTCTCTTATACACATCTCCGAGCCCACGAGACC
+
BBBBBF@B@BAAGGGGGFGGGGGHGHHFDHGGHHHGGGHEGHFHHHHGGGEFHHGGHHHHHHHHHHHHHGGGEGHHGGGGGGCHHHFGHHFHHFDGFHGHHHHHGHHHHGHHHHGGGFGHHHHHDGGGFHHGFHHHG/DCGGHGGGGGGG
@M02034:409:000000000-BFKT7:1:2103:12472:17209 1:N:0:24
AAAGTCGAGGTGCCTAAAGTGGCAACCCAGACTGAGAAGTGGGTTGGTGGTGTAGAGCTTCCTGTAGCCGCATGGCGTTCGTACTTAAATATGGAACTAACCATTCCAATTTTCGCTGTCTCTTATACACATCTCCGAGCCCACGAGACC
+
BBBBBFAADBAAGGGGGGGGGFGHHHHGGHCFHHGFFGFDGHHGGGGEFEBFGGHGGGHHGHHFHHHHHGGGGGHFEGGGGGGHHHGGHHFHHGBFFHHHHHHHHHHHHHHHHGGGGGGHHHGHFHHFFFHHGHFHGCGGGGHGGGGFGG
@M02034:409:000000000-BFKT7:1:2103:22993:17213 1:N:0:24
AAAGTCGAGGTGCCTAAAGTGGCAACCCAGACTTCGGGGGAGGTTGGTGGTGTAGAGCTTCCTGTAGCCGCATGGCGTTCGTACTTAAATATGGAACTAACCATTCCAATTTTCGCTGTCTCTTATACACATCTCCGAGCCCACGAGACC
+
A?AABDABDBABCGGFGGGGGFCGCGHGGGFDGGCFADCAFEGGHECEFDFFGFGFFHHHHHHFGHFEHGGEEGHFGGGGGGFHHHFFGGFHHH31GHBBGHHHHHHHHHHHHGGGGGGEHHHHHH1FFFFHHHFDD<@CCGHGG??EGG
@M02034:409:000000000-BFKT7:1:2103:19782:17219 1:N:0:24
AAAGTCGAGGTGCCTAAAGTGGCAACCCAGACTAAGAATAGGGTTGGTGGTGTAGAGCTTCCTGTAGCCGCATGGCGTTCGTACTTAAATATGGAACTAACCATTCCAATTTTCGCTGTCTCTTATACACATCTCCGAGCCCACGAGACC
+
BBBBBFBBBBAAGGGGGGGGGGGHHHHGFDFGHHDFFHGGHGHHFAFEFGGGHHHFHHHHFHHGHHHHHGGGGGHHGGGGGGGCHHHHBFGHHGFFHH@FGHHGHFHFGHHGHFG?FFGGHFHHHHFFFFGFHHHFD?CDDGHGGCCDDG
@M02034:409:000000000-BFKT7:1:2103:2672:17219 1:N:0:24
AAAGTCGAGGTGCCTAAAGTGGCAACCCAGACTCATGAGCCGGTTGGTGGTGTAGAGCTTCCTGTAGCCGCATGGCGTTCGTACTTAAATATGGAACTAACCATTCCAATTTTCGCTGTTTCTTATACACATCTCCGAGCCCACGCGA
+
AA>>A@>AD>AACFGGGGGGG1AEGFHFFC0FBFG1GFEFGGCEEE?EF/AFHBB21DGHFBHDAGED1EE?AEGHGEGFGEFHEHFGGHFHHF1FFEGGEA1B1FHF2FEGHFGGGGGHFHHGF>BDGF1C1GGEC<>/AFAFC/><
@M02034:409:000000000-BFKT7:1:2103:4253:17229 1:N:0:24
AAAGTCGAGGTGCCTAAAGTGGCAACCCAGACTCTGCCTCCTGTTGATGTTGTAGTGC
+
BBBBBFBBBDBBGGGGGGGGGGGHGHHGGHGGHBGG33B322BBAG5555D5A5D535
@M02034:409:000000000-BFKT7:1:2103:13355:17231 1:N:0:24
AAAGTCGAGGTGCCTAAAGTGGCAACCCAGACTCTGAATCCGGTTGGTGGTGTAGAGCTTCCTGTAGCCGCATGGCGTTCGTACTTAAATATGGAACTAACCATTCCAATTTTCGCTGTCTCTTATACACATCTCCGAGCCCACGAGACC
+
ABBBBFAABDABGGGGGGGGGGGGHHHGGHHGHHGFFFGGHGGGGG?BCAEFGBG5FAEG5FGHHBH5AEG0EEFA/?EFG>2FFGGB@EFFHH3?BGHH30?BF4?B?FGHF4EEG?EGHHFHBGHGHBGHHFGBE//<@A/FC</DEE
@M02034:409:000000000-BFKT7:1:2103:26433:17235 1:N:0:24
AAAGTCGAGGTGCCTAAAGTGGCAACCCAGACTTATTTGCGTGTTGGTGGTGTAGAGCTTCCTGTAGCCGCATGGCGTTCGTACTTAAATATGGAACTAACCATTCCAATTTTCGCTGTCTCTTATACACATCTCCGAGCCCACGAGACC
+
BBBBBFBBBBABGGGGGGGGGGGHHHGGGHHDHHHHHHHHGGGGHHHEFGAFHHHGHHHHHGHHHHHHHGGGGGHGGFGGFFCHHHGGHGGHHHHHHHGGHHHGHHGHHHHHHHGGGGGHHHHHGHHHHHHHHHFHDBFFGGHGG@CAGG
@M02034:409:000000000-BFKT7:1:2103:2670:17241 1:N:0:24
AAAGTCGAGGTGCCTAAAGTGGCAACCCAGACTCATGAGCCGGTTGGTGGTGTAGAGCTTCCTGTAGCCGCATGGCGTTCGTACTTAAATATGGAACTAACCATTCCAATTTTCGCTGTTTCTTATACACATCTCCGAGCCCACGAG
+
AAAAAF?1DDAACGGFGGGGBFEFGHGCAGHFFAGG1BFFFG/AAEEGEGGFFAFD1GHHFGHAFDA2BEECGGFFGEGAEEFHHHGFFB2FGB1>FGDHFHHBGHGD2FGHHHGEFGGGHFGHHHFHHEFGEG><B/BC@/G?C/C
@M02034:409:000000000-BFKT7:1:2103:23444:17256 1:N:0:24
AAAGTCGAGGTGCCTAAAGTGGCAACCCAGACTCGGGTTCATGTTGGTGGTGTAGAGCTTCCTGTAGCCGCATGGCGTTCGTACTTAAATATGGAACTAACCATTCCAATTTTCGCTGTCTCTTATACACATCTCCGAGCCCACGAGACC
+
BBBBBFBABBBBGGGGGGGGGGGHHHHGGHHGHHGGGHGHHHHHGHHGFGEFHGHHHHHHHHHHHHHHHGGGGGHHGGGGGGHHGHHGHHHHHHGFHGGHGHHHHHGHHHHHHHGGGFGHHHHHGHGGFFFFGHHHGB@CGGHGG?CFGG
@M02034:409:000000000-BFKT7:1:2103:19634:17257 1:N:0:24
AAAGTCGAGGTGCCTAAAGTGGCAACCCAGACTCTTCATACGGTTGGGG
+
AAABAFAABBAAGFGGBFGFGGFHHHGGGG2EFFHHF5AEB2EGCG20A
@M02034:409:000000000-BFKT7:1:2103:27785:17258 1:N:0:24
AAAGTCGAGGTGCCTAAAGTGGCAACCCAGACTTGTCAGAATGTTGGTGGTGTAGAGCTTCCTGTAGCCGCATGGCGTTCGTACTTAAATATGGAACTAACCATTCCAATTTTCGCTGTCTCTTATACACATCTCCGAGCCCACGAGACC
+
ABAAAFABBBBBGGGGGGGGGFGHHHHGGHHGGHHFGHFGHHBHHHFEFGEFGDGDG53BGHHHHHDFGEGCEFGAEEFEE>2GFH@EFHGFHF3@CFHF3?@BFGGBDGHHHFEFGG/BEFFFFGFGFC22GFHBE/BC/CGGGCGGGF
@M02034:409:000000000-BFKT7:1:2103:4247:17270 1:N:0:24
AAAGTCGAGGTGCCTAAAGTGGCAACCCAGACTATGTTGTTTGTTGGTGGTGTAGAGCTTCCTGTAGCCGCATGGCGTTCGTACTTAAATATGGAACTAACCATTCCAATTTTCGCTGTCTCTTATACACATCTCCGAGCCCACGAGACC
+
BBBBBFBBBBABGFGGFGGGGGGHHHGGGHGFFFHFFHFGHHHHHGCEFGEFHGGHHGHHHHHHHGHHHGGEEGHHGFGGGEFHHGBFGHGHHH3GHHGHHHGGHHHHGHHHHHGGGDFHHFHHGHHHHHHFFHGHGCGGGGHGGCCDGF
@M02034:409:000000000-BFKT7:1:2103:10041:17273 1:N:0:24
AAAGTCGAGGTGCCTAAAGTGGCAACCCAGACTCTGATTTTGGTTGGTGGTGTAGAGCTTCCTGTAGCCGCATGGCGTTCGTACTTAAATATGGAACTAACCATTCCAATTTTCGCTGTCTCTTATACACATCTCCG
+
33>3>D3AD2>>BGGFFFFFFGDGHEHGDG22GHGFBFF5EEEGHGCEFDEFHHGEHEHGEGHFHH5DEFCCEEGG>AEEGA2FFGFEB4E@4F3E3F3B3BDGHFHF4F3DFBEFC?GFE4FG1FBG21F11B11<
@M02034:409:000000000-BFKT7:1:2103:7895:17278 1:N:0:24
AAAGTCGAGGTGCCTAAAGTGGCAACCCAGACTAGTAATAATGTTGGTGGTGTAGAGCTTCCTGTAGCCGCATGGCGTTCGTACTTAAATATGGAACTAACCATTCCAATTTTCGCTGTCTCTTATACACATCTCCGAGCCCACGAGACC
+
CCCCCFCCCCBCGGGGGGGGGGGHHHHGGHHGHGGHHHHHHHHHHHHGGGEFGHHHHHHHHHHHHHHHHGGGGGHHGGGGGGHHHHFHFHHHHEGHGHHGHHGHHHHHHGHHHHGGGGGHHHHHFHGHHHGHFHGHG@FFGGHGCGGDGG
@M02034:409:000000000-BFKT7:1:2103:4013:17281 1:N:0:24
AAAGTCGAGGTGCCTAAAGTGGCAACCCAGACTGGGCGTTATGTTGGTGGTGTAGAGCTTCCTGTAGCCGCATGGCGTTCGTACTTAAATATGGAACTAACCATTCCAATTTTCGCTGTCTCTTATACACATCTCCGAGCCCACGAGACC
+
BBBBBFAA3DBBGGGGGFGGFGGHFHHGGHHGHHCHHGEGGGDFGHEEFFEFGHHFFGHHFGHHHFFFFEF@FGFGFGGEEGB?GHBFFGEHHHEBGGHHGHFFFFFGHGHHHGFFGGGGHHGGDH33DBGHHGFFD</B/FCEC?@/<C
@M02034:409:000000000-BFKT7:1:2103:15012:17282 1:N:0:24
AAAGTCGAGGTGCCTAAAGTGGCAACCCAGACTTGGTTTCCGGTTGGTGGTGTAGAGCTTCCTGTAGCCGCATGGCGTTCGTACTTAAATATGGAACAACCATTCCAATTTTCGCTGTCTCTTATACACATCTCC
+
A?A@>BA>1AAAGGGGG1BGFFCHHHHGGHCFGHGHHFFHHGGABEEEFGBFGHHFFHHHHHHGGHGFHGGEEFGHGGGGGEFHGHBFGHHHHH>1GEFHGFFGHB22FGHHFCEFGCBGGGHBGDGFG<BFGF<
@M02034:409:000000000-BFKT7:1:2103:7877:17282 1:N:0:24
AAAGTCGAGGTGCCTAAAGTGGCAACCCAGACTAGTAATAATGTTGGTGGTGTAGAGCTTCCTGTAGCCGCATGGCGTTCGTACTTAAATATGGAACTAACCATTCCAATTTT
+
AA1>ABA1>AAA1FFAB113BDCCFHF0AGHFFB12ABDGFGGHHGAAB//BFG12FGFGG1GBGEB2FE/AAEHFEEGGGE0FGGHBHEBGGH11BF@FGF1BGHG2FFGHH
@M02034:409:000000000-BFKT7:1:2103:10032:17289 1:N:0:24
AAAGTCGAGGTGCCTAAAGTGGCAACCCAGACTCTGATTTTGGTTGGTGGTGTAGAGCTTCCTGTAGCCGCATGGCGTTCGTACTTAAATATGGAACTAACCATTCCAATTTTCGCTGTCTCTTATACACATCTCCGAGCCCACGAGACC
+
AABBBFB?DBBAGGGGGGGGGFGFHHHGGHHGHHGHBGHCH52AAEEEGGGGHHB5FGHHGHHHHFFGHGGEFGHGGGGGGGGHHHHHHHHHGHFFBGBGFGHHHHHHFGHHHFGGGFGHHFHHGHFDGGHHHHHGG/CCDGHGGGGADF
@M02034:409:000000000-BFKT7:1:2103:26645:17296 1:N:0:24
AAAGTCGAGGTGCCTAAAGTGGCAACCCAGACTAAGAAGCAGGTTGGTGGTGTAGAGCTTCCTGTAGCCGCATGGCGTTCGTACTTAAATATGGAACTAACCATTCCAATTTTCGCTGTCTCTTATACACATCTCCGAGCCCACGAGACC
+
AAAAAFAA1AAAGGGFFGEGDFGHFHHGGFHGFHHHFHHHGHHHHHGFGGEFGHHHHHHHHHHHHHHHHGCEEFHHEGGGFEHHHHEEHHGFHHFHFHHHHHHHHHFFHHHHHGGFGFGGHHHHFHFH2GBGFGFDCBCCGGHGCGCACF
@M02034:409:000000000-BFKT7:1:2103:15738:17298 1:N:0:24
AAAGTCGAGGTGCCTAAAGTGGCAACCCAGACTCGGACTTCGGTTGGTGGTGTAGAGCTTCCTGTAGCCGCATGGCGTTCGTACTTAAATATGGAACTAACCATTCCAATTTTCGCTGTCTCTTATACACATCTCCGAGCCCACGAGACC
+
CCCCBFBCBBCCGGGGGGGGGGGHHHHGGHHGHHGGGGGHHGGGEGGGFGGGGFHHHHHHHHHHFHHFHGGGGGHHGGGGGGHHGHHGHHDGHHHHHHHHHHGHGHHHHHHHHHGGGGFDHHHHHHGHHHHHHHGFD@GC@FHGGGGGGG
@M02034:409:000000000-BFKT7:1:2103:11291:17301 1:N:0:24
AAAGTCGAGGTGCCTAAAGTGGCAACCCAGACTTATACGAGGGTTGGTGGTGTAGAGCTTCCTGTAGCCGCATGGCGTTCGTACTTAAATATGGAACTAACCATTCCAATTTTCGCTGTCTCTTATACACATCCCGAGCCCACGAGACCA
+
CCCCCFCBBCCBGGGGGGGGGGGHHHHGGHHGHHHHGHHGGGGGHGGGFGEFGHHHHHHHHHHHHHHHHGGGGGHHGGGGGGFHHHHHHHGHHHFGHGGHHHHHHHGHFHHHHGGGGGGHHHHHHHHHHHHHGGHFDGGGGHGGGGGGG>
@M02034:409:000000000-BFKT7:1:2103:15021:17302 1:N:0:24
AAAGTCGAGGTGCCTAAAGTGGCAACCCAGACTTGGTTTCCGGTTGGTGGTGTAGAGCTTCCTGTAGCCGCATGGCGTTCGTACTTAAATATGGAACAACCATTCCAATTTTCGCTGTCTCTTATACACATCTCCGAGCCCACGAGACCA
+
BBBBBFBBBBBBGGGGFGGGGGGHHHHGGHHGHHHHHHHHHGGGGGGEFGEFHFHHHHHHHHHHHGHHHGGGGGHHGGGGGGGHHHGFEGFHHGFFHHHHGGGHHHHGFHHHHGFGGDGHHHHHHFHFFGHHHHHGGGGGGFGGGGGGF<
@M02034:409:000000000-BFKT7:1:2103:26585:17303 1:N:0:24
AAAGTCGAGGTGCCTAAAGTGGCAACCCAGACTTTTGCTTTGGTTGGTGGTGTAGAGCTTCCTGTAGCCGCATGGCGTTCGTACTTAAATATGGAACTAACCATTCCAATTTTCGCTGTCTCTTATACACATCTCCGAGCCCACGAGACC
+
BBAABFAA3DAAFGGGF4GFGGGFHFFAFCC23DGFGHFHFHCHGE22A1EFHFADFFDGHGHFGHHB3E0>?EG1EEGEEE21?FBBGGGEGF3@GCEG3?3BGHGGHHEGGFE/EE<GHHHFDD2FGHD1FGBBCBB/BF/FGCGCAF
@M02034:409:000000000-BFKT7:1:2103:12792:17311 1:N:0:24
AAAGTCGAGGTGCTAAGTGGCAACCCAGACTCCGACGCCTGTTGGTGGTGTAGAGCTTCCTGTAGCCGCATGGCGTTCGTACTTAAATATGGAACTAACCATTCCAATTTTCGCTGTCTCTTATACACATCTCCGAGCCCACGAGACCAG
+
CCCCBFBABBBAGGGGGGGGGGHHHGGHHGHHHGGGGGGHHHHHHAFGBFHFHHHHHHHHHHHGHHHGGEEGHGGGGGGGGHHHHGHHHHGHEHFHHGHHDGGHHHFFHHHHGGGGGHHHHHGHFHFHFHHHHFGCGGGGGGGGGGFGEG
@M02034:409:000000000-BFKT7:1:2103:15729:17314 1:N:0:24
AAAGTCGAGGTGCCTAAAGTGGCAACCCAGACTCGGACTTCGGTTGGTGGTGTAGAGCTTCCTGTAGCCGCATGGCGTTCGTACTTAAATATGGAACTAACCATTCCAATTTTCGCTGTCTCTTATACACATCTCCGAGCCCACGAGACC
+
ABBBAFABDBBBGGGGBGGGGGGFHHHGGHHGGHGGGGGHHGGGGGGGFGGFHHHHFHHHHGHHHHHHHGGGGGHHGGGGGFGHHHGGHHHHHHGFHHBGHHHHHHGFBFHHHHEGGDGHHGGHHHEFFHGBGHHFD@CDGGHGGGCDFG
@M02034:409:000000000-BFKT7:1:2103:9094:17324 1:N:0:24
AAAGTCGAGGTGCCTAAAGTGGCAACCCAGACTAGGTTTTGGGTTGGTGGTGTAGAGCTTCCTGTAGCCGCATGGCGTTCGTACTTAAATATGGAACTAACCATTCCAATTTTCG
+
>3A33B>3>AA44CBB4AFFGGGBEAGEEH22GFFBAFGAGA2E22E1FE1F1FFEGFFHBFHDA55DGECEEGACEG/FEFHAGHFBFHEBG3EDB33FEB333BB44B3BG4E
@M02034:409:000000000-BFKT7:1:2103:20930:17338 1:N:0:24
AAAGTCGAGGGCCTAAAGTGGCAAACCAGACTGAGCCTTGGGTTGGTGGTGTAGAGCTTCCTGTAGCCGCATGGCGTTCGTACTTAAATATGGAACTAACCATTCCAATTTTCGCTGTCTCTTATACACATCTCCGAGCCCACGAGACCA
+
AAABAFA>ADDBGGGF4BAGGGGHGHGGHCFHGFHHFHFHHHGGGGGGGBBGFHHHHHHHHFHHHHHHGEFGGHGEEEFGEHGHHHGFGHFHHGHFHGBCGGHHHHFBFHHHDEGGGGHHHHHHHHDDGFFGHEGE/BDCGFA@CCADGF
@M02034:409:000000000-BFKT7:1:2103:27690:17342 1:N:0:24
AAAGTCGAGGTGCCTAAAGTGGCAACCCAGACTCCTCCTATGGTTGGTGGTGTAGAGCTTCCTGTAGCCGCATGGCGTTCGTACTTAAATATGGAACTAACCATTCCAATTTTCGCTGTCTCTTATACACATCTCCGAGCCCACGAGACC
+
BBABBFBADBABGGGEGGGEGGFHGFHGGHHGHCGGFFHFBGHHGGGEFG1FGGHHHFHHHCHHGHHFHFEFGGH?EEGGGGGEGFFGHHFHHHHHGHHFFAGHHHGGHHHHHGFFGFGGHHFHHHHHGHHHHBFFE@CCGGEADFCGGE
@M02034:409:000000000-BFKT7:1:2103:21226:17357 1:N:0:24
AAAGTCGAGGTGCCTAAAGTGGCAACCCAGACTGGGAGGCGGGTTGGTGGTGTAGAGCTTCCTGTAGCCGCATGGCGTTCGTACTTAAATATGGAACTAACCATTCCAATTTTCGCTGTCTCTTATACACATCTCCGAGCCCACGAGACC
+
CCCCCFBABBCCGGGGGGGGGGGHHHHGGHHGHHHHHGGGGGGGGFCEFFEFHHHHHHHHHHHHHHHGHGGGGGHHGGGGGEHHHHGDHHHHHHHHGHHHHHHHHHGHHHHHHHGGGGGHHGHHFHHHGHHHHHHHGCCDGGGGGCGGGG
@M02034:409:000000000-BFKT7:1:2103:14612:17368 1:N:0:24
AAAGTCGAGGTGCCTAAAGTGGCAACCCAGACTAAGCCTAGGGTTGGTGGTGTAGAGCTTCCTGTAGCCGCATGGCGTTCGTACTTAAATATGGAACTAACCATTCCAATTTTCGCTGTCTCTTATACACATCTCCGAGCCCACGAGACC
+
BBBBBFBBBBAAGGGGGGGFGGGFHHHGGHHGHHHHHHHHHHHHHGGEFGEFGHHGHHHHHHHHHHHHHGGGGGHHGGGGGGGHHHHEHHHHHHFGFHFHHHGHHHGHHHHHHHGGGGGGHHHHHHGHHGHHHHHHGCCFGGHGGGGGGG
@M02034:409:000000000-BFKT7:1:2103:9069:17369 1:N:0:24
AAAGTCGAGGTGCCTAAAGTGGCAACCCAGACTATGTCTCCTGTTGGTGGTGTAGAGCTTCCTGTAGCCGCATGGCGTTCGTACTTAAATATGGTACTAACCATTCCAATTTTCGCTGTCTCTTATACACATCTCCGAGCCCACGAGACC
+
CCCCBDBABBCCGGGGGGGGGGGHHHHGGHH2BGFHGDFFDGHH5GA22AEC13F5B5AF5BFEA5B5D1E0EEC1>?>F1?2??FDBDGHDBD44F@GH313B3F??FF?HFHGF?/<F?GEH4B??GB3?2D3?C//>@/G/B/</<?
@M02034:409:000000000-BFKT7:1:2103:23467:17372 1:N:0:24
AAAGTCGAGGTGCCTAAAGTGGCAACCCAGACTAAGAAGTAGGTTGGTGGTGTAGAGCTTCCTGTAGCCGCATGGCGTTCGTACTTAAATATGGAACTAACCATTCCAATTTTCGCTGTCTCTTATACACATCTCCGAGCCCACGAGACC
+
BBCCCFBABCCCGGGGGBGGGGGHHHHGGHHGHHHGFHHDGFHHGHGGGGGFFGHGHHHHFHHHGGHEFEGFEGGFGEEGGGGHHHFHHHHHFB3BFHHHCGBGBFFHHHHHHGFFGGGGHGHHGGGDDFFHHHFGF<@DGGHGFCCGGG
@M02034:409:000000000-BFKT7:1:2103:9567:17383 1:N:0:24
AAAGTCGAGGTGCCTAAAGTGGCAACCCAGACTAGGGGGTGTGTTGGTGGTGTAGAGCTTCCTGTAGCCGCATGGCGTTCGTACTTAAATATGGAACTAACCATTCCAATTTTCGCTGTCTCTTATACACATCTCCGAGCCCACGAGACC
+
CCCCCFCCCCBCGGGGGGGGGGGHHHHGGHHGHHHHHGGAEGGHHHHGFGGGHHHFHHHHHHHHHHHHHGGGGGHHGGGGGGHHHHHGHHGHHH3DFHGFHHHHHHHHGGHHHFGGGGGHHHHHGHHHGHHHHHHHG/DGGGHGG?DFGG
@M02034:409:000000000-BFKT7:1:2103:3816:17388 1:N:0:24
AAAGTCGAGGTGCCTAAAGTGGCAACCCAGACTGCTTCTGCTGTTGGTGGTGTAGAGCTTCCTGTAGCCGCATGGCGTTCGTACTTAAATATGGAACTAACCATTCCAATTTTCGCTGTCTCTTATACACATCTCCGAGCCCACGAGACC
+
BBCCCFCCCCCCGGGGGFGGGGGHHHHGGHHGHHHHHHHGHHHHHHGFFGEFHHHHHHHHHHHHHHHFGGGGEGHHGGGGFGFGHHGGHHFHHHFGHHFHHHHHHGFHEGHHHHGGGGGHHGHHDHHHGHHHHHHGGFGGGGHGGCGGGG
@M02034:409:000000000-BFKT7:1:2103:3277:17396 1:N:0:24
AAAGTCGAGGTGCCTAAAGTGGCAACCCAGACTGAGTGTGTGGTTGGTGGTGTAGAGCTTCCTGTAGCCGCATGGCGTTCGTACTTAAATATGGAACTAACCATTCCAATTTTCGCTGTCTCTTATACACATCTCCGAGCCCACGAGACC
+
AB@AAFAADBBBGFGG4BABFGFFHHHDFHGGHHFGDGDGGGGGFEFEFEEFGHHHHHHHH3FGBFGEHE@EEEHFFEGFEFFHHHFFFG4BGHEFFFGHGEFGHHGHHHHHHHG/EFGFGHHHFHBFDCFHFFB2?BG/<EHGC/>EAF
@M02034:409:000000000-BFKT7:1:2103:19096:17397 1:N:0:24
AAAGTCGAGGTGCCTAAAGTGGCAACCCAGA
+
CCCCCFCCCCCCGGGGGGGGGGGHHHHGGHG
@M02034:409:000000000-BFKT7:1:2103:28544:17400 1:N:0:24
AAAGTCGAGGTGCCTAAAGTGGCAACCCAGACTGTTCCTCATGTTGGTGGTGTAGAGCTTCCTGTAGCCGCATGGCGTTCGTACTTAAATATGGAACTAACCATTCCAATTTTCGCTGTCTCTTATACACATCTCCGAGCCCACGAGACC
+
CCCCCFCABCABGGGFGEGGGGGHFGFGFHDGHHHHHHHHGGHGHHGGFGEGHHHHHHHHHGHHHGHFGGGGGGHGGGGGFEFGHHBEGHGHHHDFCGGGGGFGHHEFHHGGHEEFFGGHFFGHHHGGFGDCFG3F?></@CEGGCGGCC
@M02034:409:000000000-BFKT7:1:2103:23294:17405 1:N:0:24
AAAGTCGAGGTGCCTAAAGTGGCAACCCAGACTATGTAGAATGTTGGTGGTGCAGAGCTTCCTGTAGCCGCATGGCGTTCGTACTTAAATATGGAACTAACCATTCCAATTTTCGCTGTCTCTTATACACATCTCCGAGCCCACGA
+
AAAAAD>AAAAACGGFGCFGGFFHHHFECGC2G3BFDGGB5DBFFG2EA2EA33DAA3FA5FGHA5ADA1EAE1??EECFE121BEB3BFE4F33BFBFH3C3BFGFBGHGHF4>>?E/B4BB4BEF4?GHBGDDFDCDGCAG//<
@M02034:409:000000000-BFKT7:1:2103:5895:17412 1:N:0:24
AAAGTCGAGGTGCCTAAAGTGGCAACCCAGACTGATGTGAGTGTTGGTGGTGTAGAGCTTCCTGTAGCCGCATGGCGTTCGTACTTAAATATGGAACTAACCATTCCAATTTTCGCTGTCTCTTATACACATCTCCGAGCCCACGAGACC
+
>?AA>BA3D>A4FGGEGGGGBFFHHHGGFGHGHHHHH5FFHGHFBFH2FEEFCDGHFGF3BGGFGFFFHDCEG1FHGGEFGGHHHHHGEGHG4GGF3EBFGF3GFGBHHGFGD4EEE//?D?444FBHEGBHBGF1CD/<CFACC@/CA<
@M02034:409:000000000-BFKT7:1:2103:24092:17426 1:N:0:24
AAAGTCGAGGTGCCTAAAGTGGTAACCCAGACTCGTCATCATGTTGGTGGTGTAGAGCTTCCTGTAGCCGCATGGCGTTCGTACTTAAATATGGAACTAACCATTCCAATTTTCGCTGTCTCTTATACAAATCTCCGAGCCCACGAGACC
+
AAAA>D>>3DABGGGGBDD6BGGGHHFGFAF2GHC2ACBGFHHDFG2BA22AABF5EABEBGGGAFBD3EEEAEF1EFEGGAGAGDDDGGG4EH333B333?3FD4B?DGGFHEEEEFGFHEGFF4?G431BDGF1</CC>F/F/B@C/F
@M02034:409:000000000-BFKT7:1:2103:15766:17427 1:N:0:24
AAAGTCGAGGTGCCTAAAGTGGCAACCCAGACTAGTAAGACTGTTGGTGGTGTAGAGCTTCCTGTAGCCGCATGGCGTTCGTACTTAAATATGGAACTAACCATTCCAATTTTCGCTGTCTCTTATACACATCTCCGAGCCCACGAGACC
+
CCCCBFCBCCBCGGGGGGGGGGGHHHHGGHHGHGHHHGHGHGHHGHHFFDGFHHGFEDHHFGHHGHHFHGGEFGGGFEFGGGGHHHHFFGHHHH3EGHHHFHFGGHHHHHHHHHGGGGGFHHHHGHDHHHHHHHHHF@GGGGFGGGGGGE
@M02034:409:000000000-BFKT7:1:2103:5886:17434 1:N:0:24
AAAGTCGAGGTGCCTAAAGTGGCAACCCAGACTGATGTGAGTGTTG
+
BBBBAFBBBBBBGGGFFGGGGGGHHHHGGHHGHH3FG555DFGH5F
@M02034:409:000000000-BFKT7:1:2103:17102:17457 1:N:0:24
AAAGTCGAGGTGCCTAAAGTGGCAACCCAGACTACTCAGTTTGTTGGTGGTGTAGAGCTTCCTGTAGCCGCATGGCGTTCGTACTTAAATATGGAACTAACCATTCCAATTTTCGCTGTCTCTTATACACATCTCCGAGCCCACGAGACC
+
BCCBCFCCCBABGGGGGGGGGGGHBGHGGHHGGHHHHGGEGHFHHHHEFGEFFEGFGGHHHFHGGHHHHGGCEGHHGGGGGGFHHHFGHHGHHHGGFFGGHHHGGFGHHFGHHFGGGGGGHHGHFGDHHBBCGGFF?/BCDFEGGDGGAC
@M02034:409:000000000-BFKT7:1:2103:8612:17457 1:N:0:24
AAAGTCGAGGTGCCTAAAGTGGCAACCCAGACTAGGCATAGTGTTGGTGGTGTAGAGCTTCCTGTAGCCGCATGGCGTTCGTACTTAAATATGGAACTAACCATTCCAATTTTCGCTGTCTCTTATACACATCTCCGAGCCCACGAGACC
+
CCCCCFBCCBCCGGGGGGGGGFFHHHHGGHHGHHFHGFGGHHHHGHEGFFEFAEGBEGHHFHHHHGHFFGGGGGGAEE?FGGFGHHHB3GFDFH3@FHHHGABGBFHFHHHHHFGGGDEFHFHHHHHHHFFGHFGFF@DGCCGGCDGGGG
@M02034:409:000000000-BFKT7:1:2103:13895:17463 1:N:0:24
AAAGTCGAGGTGCCTAAAGTGGCAACCCAGACTCCTCTTTAGGTTGGTGGTGTAGAGCTTCCTGTAGCCGCATGGCGTTCGTACTTAAATATGGAACTAACCATTCCAATTTTCGCTGTCTCTTATACACATCTCCGAGCCCACGAGACC
+
BCCCBFBBCCBCGGGGGGGGGGGHHHHGGHHGHHHHHHHHHHHHHHGGGGEFGHHHHHHHHHHHHHHHGGGGGGHHGGGGGGHHHHHHHHHHHHGFGHHFHHHHHHGHHGHHHHGGGGGGHGHHHHFHHHHHHHFHG?FGGGHGFCDGGG
@M02034:409:000000000-BFKT7:1:2103:20090:17470 1:N:0:24
AAAGTCGAGGTGCCTAAAGTGGCAACCCAGACTGTGTCGTCGGTTGGTGGTGTAGAGCTTCCTGTAGCCGCATGGCGTTCGTACTTAAATATGGAACTAACCATTCCAATTTTCGCTGTCTCTTATACACATCTCCGAGCCCACGAGACC
+
BBBBBFB@BBBBGGGDFGGGGGGHHHGGGHHGHHHHHHEFFGGFGGGEEGEFFGHFHHHHHHHHHHHGHGGGGGHHGGGGGGHHHHFGHHHHHHFHHHHHHHGGHHHHHHHHHHGGGGGHHHHHGHHHHFHHHHH2?@CCGGHGGGGCGG
@M02034:409:000000000-BFKT7:1:2103:18402:17475 1:N:0:24
AAAGTCGAGGTGCCTAAAGTGGCAACCCAGACTAAGTGTCGGGTTGGTGGTGTAGAGCTTCCTGTAGCCGCATGGCGTTCGTACTTAAATATGGAACTAACCATTCCAATTTTCGCTGTCTCTTATACACATCTCCGAGCCCACGAGACC
+
CCCCCFCCCCABGGGGFGGFGGGHHHHGGHHGHHHHGHHHGGGHGGGGGGEFHHHHHHHHHHHHHHHHHGGGGGHHGGGGGGHHHHHHHHHHHHFHHHHHHHHHHHHHHHHHHHGGGGGGHHHHHHHHHHHHHHFHGBDGGGHGGGGGGG
@M02034:409:000000000-BFKT7:1:2103:21048:17486 1:N:0:24
AAAGTCGAGGTGCCTAAAGTGGCAACCCAGACTGGTGCGGCTGTTGGTGGTGTAGAGCTTCCTGTAGCCGCATGGCGTTCGTACTTAAATATGGAACTAACCATTCCAATTTTCGCTGTCTCTTATACACATCTCCGAGCCCACGAGACC
+
BBBBBFA?DBAAGGGGGGGGGGGHHHHGGHDFHHHDGHEGGGGFGHHEFEAFGFHFHHHHHHHHFHHHHGGGFGHFFAEFEEBGGHFHHHGFHHFEGGFHHFHGHGFGEFGHHBECGGGHHFHGFHEHFGFFCHFGE/B?CFHGGCG?EF
@M02034:409:000000000-BFKT7:1:2103:21649:17490 1:N:0:24
AAAGTCGAGGTGCCTAAAGTGGCAACCCAGACTACTTATATGGTTGGTGGTGTAGAGCTTCCTGTAGCCGCATGGCGTTCGTACTTAAATATGGAACTAACCATTCCAATTTTCGCTGTCTCTTATACACATCTCCGAGCCCACGAGACC
+
AABBAFAABDABGGGGGGGGGGGHGHHGGHHGHHHHHGHHHHHHHGGEFAEFGGHHHHHHHHHHFHHFHGGFEGHHGGGGGGHHHHHHHHHHHHHHHHHGHHHHHHGHHHHHHFGGGGGHHHHHFHGHFFHHFHHHGGGGGGHGG?DDGG
@M02034:409:000000000-BFKT7:1:2103:29207:17493 1:N:0:24
AAAGTCGAGGTGCCTAAAGTGGCAACCCAGACTTAGA
+
CCCCCFCCCBBCGGGGGGGGGGGHHHHGGGHGHFH55
@M02034:409:000000000-BFKT7:1:2103:19823:17497 1:N:0:24
AAAGTCGAGGTGCCTAAAGTGGCAACCCAGACTTGGCCTGCTGTTGGTGGTGTAGAGCTTCCTGTAGCCGCATGGCGTTCGTACTTAAATATGGAACTAACCATTCCAATTTTCGCTGTCTCTTATACACATCTCCGAGCCCACGAGACC
+
BBBBBFBBBBAAGGGGGGGGGFEFFHHEFHHDHHFHHHHGHHFFFGHGGGEEHHHGHHHHHFHFHFHFHGGGGGHHGGGGGGGGGHHHHHFHHHFFFHGHHHFHHHGHHHHHHHFGGGG3EHHHHHFDGGHHGHGHD/@GGEHEGGGGGG
@M02034:409:000000000-BFKT7:1:2103:29224:17498 1:N:0:24
AAAGTCGAGGTGCCTAAAGTGGCAACCCAGACTAA
+
BBBBBFBBBBBBFGGGGGGFGGGHGHHEGHHGH3B
@M02034:409:000000000-BFKT7:1:2103:21634:17501 1:N:0:24
AAAGTCGAGGTGCCTAAAGTGGCAACCCAGACTACTTATATGGTTGGTGGTGTAGAGCTTCCTGTAGCCGCATGGCGTTCGTACTTAAATATGGAACTAACCATTCCAATTTTCGCTGTCTCTTATACACATCTCCGAGCCCACGAGACC
+
CCBCBFCBCCCCGGGGGGGFGGGHHHHGGHHGHHHHHHHHHHHHHGGGGGFFGHHHHHHHHHHHHHHHHGGGGGHHGGGGGGHHHHGGHHHHHHFFHHHGHHGHHHHHHHHHHHGGGGGHHHHHGHHHFHFHGGFBEBGFGGHGGCFGFF
@M02034:409:000000000-BFKT7:1:2103:21040:17504 1:N:0:24
AAAGTCGAGGTGCCTAAAGTGGCAACCCAGACTGGTGCGGCTGTTGGTGGTGTAGAGCTTCCTGTAGCCGCATGGCGTTCGTACTTAAATATGGAACTAACCATTCCAATTTTCGCTGTCTCTTATACACATCTCCGAGCCCACGAGACC
+
ABB?>BABBBBBGGGGGGGGGGFHHGHGGHHGHHHHGGFGGGGHHHHEGGEFEGGGHHHHHHHHFHHHHGGGGGHHGGGGGGHHHHHHHHHHHDFFHHHHHHHHGHHHHHHHGFEGGGGEFHHHHHDGGFHHHHFFG??@GGHG?@@.CF
@M02034:409:000000000-BFKT7:1:2103:9805:17510 1:N:0:24
AAAGTCGAGGTGCCTAAAGTGGCAACCCAGACTAATAAGAATGTTGGTGGTGTAGAGCTTCCTGTAGCCGCATGGCGTTCGTACTTAAATATGGAACTAACCATTCCAATTTTCGCTGTCTCTTATACACATCTCCGAGCCCACGAGACC
+
BBBBAFBBBBBBGGGGFBGFGGGHHHHGGHHGHHHHHHHGFGHGHHHEFGGGHHGFGGHHHHHHHHHHHGGFGGHHGGGGGGHHHHHHHHFHHHHFGGFFGHGHHHHGHGHHHHGGGG?GHHHHHHHGBHFHHGBGDCGFGFHFG?DDDF
@M02034:409:000000000-BFKT7:1:2103:23398:17512 1:N:0:24
AAAGTCGAGGTGCCTAAAGTGGCAACCCAGACTTGTCTTCGGGTTGGTGGTGTAGAGCTTCCTGTAGCCGCATGGCGTTCGTACTTAAATATGGAACTAACCATTCCAATTTTCGCTGTCTCTTATACACATCTCCGAGCCCACGAGACC
+
BBBBBFBABBBBGGGGGDGGGGGHHHHGGDHGHHHHHHHHHGGHFEGGCFFFAGHFGHHHHHHHGGHFHGGCFGGFFFGGGEHHHHHFHHHHGH3@GHHHFH3GGHHFHHHHHHGCGGGHFHGHGHF?GFHBHHHGF/BDGGHGGCGGGG
@M02034:409:000000000-BFKT7:1:2103:21649:17512 1:N:0:24
AAAGTCGAGGTGCCTAAAGTGGCAACCCAGACTACTTATATGGTTGGTGGTGTAGAGCTTCCTGTAGCCGCATGGCGTTCGTACTTAAATATGGAACTAACCATTCCAATTTTCGCTGTCTCTTATACACATCTCCGAGCCCACGAGACC
+
3AABADAABBBBGGGBGGGGGGGHHHHGGHHGHHHHHHHHHHGHGEGGFGEFGFHFHHHHHHHHHHHHHGGGGGHHGGGGGGHHHHHGHHHHHHGHGHHGHHFGHHGFHHHHGHFFGGGHHEHFGGFGFHFGHGFGE/BBGFHGGCCGDG
@M02034:409:000000000-BFKT7:1:2103:12999:17513 1:N:0:24
AAAGTCGAGGTGCCTAAAGTGGCAACCCAGACTAGGGGGGAGGTTG
+
BBBBBFBBBBBBGGGGGGGGGGGGHHHGGHHGHFB32B2/>>EF2G
@M02034:409:000000000-BFKT7:1:2103:5216:17521 1:N:0:24
AAAGTCGAGGTGCCTAAAGTGGCAACCCAGACTTTTTTTTCGGTTGGTGGTGTAGAGCTTCCTGTAGCCGCATGGCGTTCGTACTTAAATATGGAACTAACCATTCCAATTTTCGCTGTCTCTTATACACATCTCCGAGCCCACGAGACC
+
BBBBAFBABBABGGGGGGGFGGGHHHHGGHHGHHHHHGGGHGGGGGGGFGBFGHHHHHHHHHHHHHHGGEGGGGHHGEGGGGHHHHGFHHHHHHFGFGFHHHGHHGGHHHHHHFGGGGGGHHHHGHFHEGHHGG?FECGGGGHGGGGGCE
@M02034:409:000000000-BFKT7:1:2103:12987:17531 1:N:0:24
AAAGTCGAGGTGCCTAAAGTGGCAACCCAGACTAGGTGGTAGGTTGGTGGTGTAGAGCTTCCTGTAGCCGCATGGCGTTCGTACTTAAATATGGAACTAACCATTCCAATTTTCGCTGTCTCTTATACACATCTCCGAGCCCACGAGACC
+
BBBBBFBBBBBBGGGGGCGGGGGHGHHGDECFHHHHGHFBFGGEFGFFFGEFHHHHGHHHHHHHHHHHHGGGGGHHGGGGGGHHHHFGHHGHGHFHHHGHHHHHHHHHHHHHHHGGGGGHHHHHDHHHGHHGHHBGDCGCGGHGGGGGGG
@M02034:409:000000000-BFKT7:1:2103:22977:17536 1:N:0:24
AAAGTCGAGGTGCCTAAAGTGGCAACCCAGACTCAGGGGCCTGTTGGTGGTGTAGAGCTTCCTGTAGCCGCATGGCGTTCGTACTTAAATATGGAACTAACCATTCCAATTTTCGCTGTCTCTTATACACATCTCCGAGCCCACGAGACC
+
BBBBBFBBBBBAGGGGFGGGGGGHGHHGGHHGHHHGGHGGGGGHHHHEFGFGHHHHHHHHHHHHHHHHHGGEGGHFGGGGGGFHHHHHHHGHHH@DGHFGGGFGHFFFHHGHHFFGFGGHFGGHGHFHFGDFFH3GD@CBDGHEF?F?FC
@M02034:409:000000000-BFKT7:1:2103:7087:17537 1:N:0:24
AAAGTCGAGGTGCCTAAAGTGGCAACCCAGACTCCTGCTCGGGTTGGTGGTGTAGAGCTTCCTGTAGCCGCATGGCGTTCGTACTTAAATATGGAACTAACCATTCCAATTTTCGCTGTCTCTTATACACATCTCCGAGCCCACGAGACC
+
CCCCCFCCBBCCGGGGGGGGGGGHHHHGGHHGHHFFFHHHGGGHGGGGGG1FGHHHHGHHHHHHHHHHHGGGGGHHGGGGGGHHHHHHHHHHHGFHGHGFHHEGHHHHHHHHGHGGGDDFHHHHHHGHHGHHHHFHG?DCGGGFGGGGDF
@M02034:409:000000000-BFKT7:1:2103:22496:17538 1:N:0:24
AAAGTCGAGGTGCCTAAAGTGGCAACCCAGACTGAGGGTAGGGTTGGTGGTGTAGAGCTTCCTGTAGCCGCATGGCGTTCGTACTTAAATATGGAACTAACCACAATTTTCGCTGTCTCTTATACACATCTCCGAGCCCACGAGACCAGA
+
ABCCAFBABBBCGGGGGGGGFGGHHHHGGHHGHHHHGGEHGGGFHGGGFEEFHHHHHGHHHHHHHGHHHGGGGGHHGGGGGGHHHHFHHHHHHHFFGHGGHFFGHHHHHH4EEGGGHHHHHHHHHEHHHFHHHGCGGGGHGF@DFGGHG<
@M02034:409:000000000-BFKT7:1:2103:4125:17539 1:N:0:24
AAAGTCGAGGTGCCTAAAGTGGCAACCCAGACTCTTTTTCTTGTTGGTGGTGTAGAGCTTCCTGTAGCCGCATGGCGTTCGTACTTAAATATGGAACTAACCATTCCAATTTTCGCTGTCTCTTATACACATCTCCGAGCCCACGAGACC
+
BCABCFBBBCABGGGGGGGGGGGHHHHGGHGGHHHHGHHHHHHHHHGGGGFFHFHHHHGHGGHHHHHFHGGGGGHHGGGGGGHHHHHHHHFHHHGGHHHHHHHHHHGHHHHHHHGGGGGGHGHHHHHHHHHHGHFHGCCCCEHGGG?AAF
@M02034:409:000000000-BFKT7:1:2103:18454:17545 1:N:0:24
AAAGTCGAGGTGCCTAAAGTGGCAACCCAGACTAAGCAGCAGGTTGGTGGTGTAGAGCTTCCTGTAGCCGCATGGCGTTCGTACTTAAATATGGAACTAACCATTCCAATTTTCGCTGTCTCTTATACACATCTCCGAGCCCACGAGAC
+
AABBAFAABBBBGGGGFGGGGFFFEGHGGHG2GGGHHHHHFGDFBGGAFEEFGFGFFFFFFHHDBFDFGEGCEEFHGGGGGFFHGHEFFHHHFHHGFFFFFFFHHGFHBFFHHFFGGGGGEGGH3B?B3FBHHHBGA/</B?<FC<@CD
@M02034:409:000000000-BFKT7:1:2103:10850:17551 1:N:0:24
AAAGTCGAGGTGCCTAAAGTGGCAACCCAGACTAAGGAGAAGGTTGGTGGTGTAGAGCTTCCTGTAGCCGCATGGCGTTCGTACTTAAATATGGAACTAACCATTCCAATTTTCGCTGTCTCTTATACACATCTCCGAGCCCACGAGACC
+
AABBAF@ABDBBGGGGGGGGGGGGHHHGGGGFHHHHCFHHFGHGFFGACEEFBDGFGHHHHHHHFGHHFGGGGGHGGGGEFEGHHHGHHHHHGHFBFHFHGG3GFFHFHGHHHHGGGEFGFHHHGHHHFBGGFGGFDCGGGGHGGCGFGF
@M02034:409:000000000-BFKT7:1:2103:18123:17551 1:N:0:24
AAAGTCGAGGTGCCTAAAGGGGCAACCCAGACTTTTTTGGTG
+
AA1AA@>ADD1AF1FGGGG10AE00BB0FCF0GFC1AAA//A
@M02034:409:000000000-BFKT7:1:2103:18432:17556 1:N:0:24
AAAGTCGAGGTGCCTAAAGTGGCAACCCAGACTAAGCAGCAGGTTGGTGGTGTAGAGCTTCCTGTAGCCGCATGGCGTTCGTACTTAAATATGGAACTAACCATTCCAATTTTCGCTGTCTCTTATACACATCTCCGAGCCCACGAGACC
+
BBBBBFBADBABGGGGFGGFGGGHHHHGGGGGHHHHHHHHHHHHHHGGGGEFHHHFFHHHHHHHHHHGHGGGGGHHGGGGGGHHHHHHHHHHHGGGFGHGFHHGFHFHGGHHHHGGFGGGHGHH3GFHFHEHHHHFGCGGGGHGGGGGFE
@M02034:409:000000000-BFKT7:1:2103:20097:17556 1:N:0:24
AAAGTCGAGGTGCCTAAAGTGGCAACCCAGACTCAGCAGAATGTTGGTGGTGTAGAGCTTCCTGTAGCCGCATGGCGTTCGTACTTAAATATGGAACTAACCATTCCAATTTTCGCTGTCTCTTATACACATCTCCGAGCCCACGAGACC
+
ABBBBFBABBABGGGGCGGGGGGHHHHGFHHGHHHHHHGEGGHGHHHGFGEFFGGHHHHHHHHHHHGFHGGGGGHFGGGGGGHHHHFHHHHHHHGHGHFGHHHGHHHGHHHHHHGGGGGFHHFHHHGHGFFHHHHHGGGCGGHGGGGGGG
@M02034:409:000000000-BFKT7:1:2103:25126:17556 1:N:0:24
AAAGTCGAGGTGCCTAAAGTGGCAACCCAGACTTATACTAAGGTTG
+
1>>1A3>ADD>A1FDGGGGFB1B0A0F0F00FCGA22AABGA0FGC
@M02034:409:000000000-BFKT7:1:2103:18450:17567 1:N:0:24
AAAGTCGAGGTGCCTAAAGTGGCAACCCAGACTAAGCAGCAGGTTGGTGGTGTAGAGCTTCCTGTAGCCGCATGGCGTTCGTACTTAAATATGGAACTAACCATTCCAATTTTCGCTGTCTCTTATACACATCTCCGAGCCCACGAGACC
+
BBBBBDABDBBBGGGGGGGGGGGHHHHGGHGGFHFHFFFFAAGHDHCF11EE13DAAFFGGGFFFGDDBEG?EGA1>>>FE>2?FHHBEEH4BB33BFGH303G34F4FGFHHFECE/?F4FFF3F??GFBGHHHFD@FGGGEFCGCGFF
@M02034:409:000000000-BFKT7:1:2103:23408:17570 1:N:0:24
AAAGTCGAGGTGCCTAAAGTGGCAACCCAGACTGGGGTGCGTGTTGGTGGTGTAGAGCTTCCTGTAGCCGCATGGCGTTCGTACTTAAATATGGAACTAACCATTCCAATTTTCGCTGTCTCTTATACACATCTCCGAGCCCACGAGACC
+
CCCCCFCCCCCBGGGGGGGGGGGHHHHGGHHGHHHHGFFGGGGGHHHGFGEFFGHHHHHGHHHHHHHHHGGGGGHHGGGGGGGHHHHFHHGHHHGHEHHGGHGHHGGGHHHHHHGFFGGHHFGHHHHHGHGHHHGHG@DCGGHGGAGGGG
@M02034:409:000000000-BFKT7:1:2103:19559:17582 1:N:0:24
AAAGTCGAGGTGCCTAAAGTGGCAACCCAGACTTATGATTTTGTTGGTGGTGTAGAGCTTCCTGTAGCCGCATGGCGTTCGTACTTAAATATGGAACTAACCATTCCAATTTTCGCTGTCTCTTATACACATCTCCGAGCCCACGAGACC
+
AAABBFBABBBBGGGFFGGGGGFHHHHGGHGGHHHHHHHHHHHHHHHGGGFGHHHFHHHHHHHHHHHGHEEEFGHGGGGGGGHHHHHGHHGHHHFHFHGGGHFGHHDGHHHHHGGGGGGFFHHHHHGEDCFHHHGF?@CFGGCFGGGGGF
@M02034:409:000000000-BFKT7:1:2103:22200:17585 1:N:0:24
AAAGTCGAGGTGCCTAAAGTGGCAACCCAGACTTTTACTCCGGTTGGTGGTGTAGAGCTTCCTGTAGCCGCATGGCGTTCGTACTTAAATATGGAACTAACCATTCCAATTTTCGCTGTCTCTTATACACATCTCCGAGCCCACGAGACC
+
BCBBBFBBCCABCFGGGGGGGGGHFDHGFFAFEGHHHHGHFEGEEGGGFGEFHHHHHGHHHFHFGHHGHGGFGGHHGGGGGGHHHHHFHHFHHHDGHHHHHHGHHHFGHHHHHGGGGGGHHGHHHHHHGHFHGFFHECGGGGGFGGGGDE
@M02034:409:000000000-BFKT7:1:2103:10141:17598 1:N:0:24
AAAGTCGAGGTGCCTAAAGGCAACCCAGACTGCGCGGCCTGTTGGTGGTGTAGAGCTTCCTGTAGCCGCATGGCGTTCGTACTTAAATATGGAACTAACCATTCCAATTTTCGCTGTCTCTTATACACATCTCCGAGCCCACGAGACCAG
+
BBBBBFBBBBBBGGGFBGGGGFHHHGGHHGHHHGGGGGGGGHHHHEGGEGHGHGHHHHHHHHGHHHHGGEEGHGGGGGGGHHHHFGGHHHHHFHHHFHHGHGHHHGHHHHHHGDGFDHHHHHHHHFFHGHHHHHGCGDGGHGGGGGGGHH
@M02034:409:000000000-BFKT7:1:2103:23422:17602 1:N:0:24
AAAGTCGAGGTGCCTAAAGTGGCAACCCAGACTGGGTATTGTGTTGGTGGTGTAGAGCTTCCTGTAGCCGCATGGCGTTCGTACTTAAATATGGAACTAACCATTCCAATTTTCGCTGTCTCTTATACACATCTCCGAGCCCACGAGAC
+
BBBBBFBBBBBBGGGFGGGGGGGHHHHGGGEGHGH235B555DGEGHFFGEFGFHGHHHHHGHHHHHHHGGGGGHHGGGGGGFHHHHHHHGHHHGHHHHGGHGHHGGHHGHHHHGGGGGGHHHHGHFHFGFFHHHHG?@CGGHGG?DFG
@M02034:409:000000000-BFKT7:1:2103:18239:17606 1:N:0:24
AAAGTCGAGGTGCCTAAAGTGGCAACCCAGACTTTTCGGGTGGTTGGTGGTGTAGAGCTTCCTGTAGCCGCATGGCGTTCGTACTTAAATATGGAACTAACCATTCCAATTTTCGCTGTCTCTTATACACACTCCGAGCCCACGAGACCA
+
BBABBFBBBB>AFGGGGGGDGGGGHHHGGHHGFGHHHGGGGFGGGGGGFGBFGHGFHHHHHHHHGFHGHEGGGGHHGGGGFGFHHHHGHHGFHHBDFHHHHHFFHHGHHHHHHEGGGGGGHGHHHHHHGHFGHGGGCGGGGHGCGGGGGB
@M02034:409:000000000-BFKT7:1:2103:17492:17618 1:N:0:24
AAAGTCGAGGTGCCTAAAGTGGCAACCCAGACTTGGTTGCATGTTGGTGGTGCAGA
+
BAABADAABBABGGGGGGGGGGGHHHHFGG2FGHHH3AEGDDGF5GA22ABA33D5
@M02034:409:000000000-BFKT7:1:2103:25035:17633 1:N:0:24
AAAGTCGAGGTGCCTAAAGTGGCAACCCAGACTAGGTGGGGTGTTGGTGGTGTAGAGCTTCCTGTAGCCGCATGGCGTTCGTACTTAAATATGGAACTAACCATTCCAATTTTCGCTGTCTCTTATACACATCTCCGAGCCCACGAGACC
+
AAABBFBBBBABGGGGGFGGGGGGFHHGGHHGHHHHGGFGGEEGGHHEFFAFGHHFHFHHHHHHHHHGHFGGGGHGFFGGGGHHHHHFGHGFHHDGFHHHHHGHHHFHHHHHHHGDF?DFHHHHHHHGGHHHHHGGE@CDGGHGGGGGGF
@M02034:409:000000000-BFKT7:1:2103:20060:17640 1:N:0:24
AAAGTCGAGGTGCCTAAAGTGGCAACCCAGACTCTGGGGATGGTTGGTGGTGTAGAGCTTCCTGTAGCCGC
+
BBAAAFBBBBABCGDGGGGFGFGFFHG?FHG2G3E5FGC22FEHGD21A11BA3B5A53BBAFFF55B31>
@M02034:409:000000000-BFKT7:1:2103:4290:17648 1:N:0:24
AAAGTCGAGGTGCCTAAAGTGGCAACCCAGACTGAGCCTAATGTTGGTGGTGTAGAGCTTCCTGTAGCCGCATGGCGTTCGTACTTAAATATGGAACTAACCATTCCAATTTTCGCTGTCTCTTATACCATCTCCGAGCCCACGAGACC
+
BBCCAFBBBCBCGGGGGGGGGGGHHHHGGHHGHHHGHHHHGHHHHHHGFGGGHHHHHHHHHHHHHHHHHGGGGGHHGGGGGGHHHHHHHHGHHHGFFHHFHHGHHHHHHHHHHFGGGGGHHHHHHHHHFHHHHHFG/CGGGHGGGGDGG
@M02034:409:000000000-BFKT7:1:2103:9069:17656 1:N:0:24
AAAGTCGAGGTGCCTAAAGTGGCAACCCAGACTCCGAAGCCGGTTGGTGGTGTAGAGCTTCCTGTAGCCGCATGGCGTTCGTACTTAAATATGGAACTAACCATTCCAATTTTCGCTGTCTCTTATACACATCTCGGA
+
BBBBBFAABBABGGGGGGFFGGGHHGHGGHHGHF3E2BEE22AEFGGGGDEFHHHHHHHHHHHHHHHHHGGGGGHHGGGGGGHHHHHGHHHHHHGHHHHHHHGFHHGHHHHHHHGGGGGHHBFD3F22>F@22@F0/<
@M02034:409:000000000-BFKT7:1:2103:11320:17659 1:N:0:24
AAAGTCGAGGTGCCTAAAGTGGCAACCCAGACTTGGAATTTTGTTGGTGGTGTAGAGCTTCCTGTAGCCGCATGGCGTTCGTACTTAAATATGGAACTAACCATTCCAATTTTCGCTGTCTCTTATACACATCTCCGAGCCCACGAGACC
+
BBBBBFBBBBBBGGGGGGGGGGGGGHHGGHHGHHGHHHHFHGFHHHGEFGFFGHHHHHHHHHHFHHHHHGGGFGHHGGGGGGHHGHGFHHGHHHGHGHGGHHHGHHGGHHHHHGGGGGEHHHHHFGHHFFHHHHHFG/BCGGHGGGF<EG
@M02034:409:000000000-BFKT7:1:2103:14565:17661 1:N:0:24
AAAGTCGAGGTGCCTAAAGTGGCAACCCAGACTAATCCGCTGGTTGGTGGTGTAGAGCTTCCTGTAGCCGCATGGCGTTCGTACTTAAATATGGAACTAACCATTCCAATTTTCGCTGTCTCTTATACACATCTCCGAGCCCACGAGACC
+
BBCCBFBACCCCGGGGGGGGGGGHHHHGGHHGHHHHHHGGGGGHHGGGGGGFHHHHHHHHHHHHHHHHHGGGGGHHGGGGGGFHHHHHHHHHHHFHHHHHHHHGHHHHHHHHHHGGGGGHHHHHHHHHGHHHHHHFGDGGGGHGGGGCGG
@M02034:409:000000000-BFKT7:1:2103:21769:17662 1:N:0:24
AAAGTCGAGGTGCCTAAAGTGGCAACCCAGACTAGGGGGGGGGTTGGTGGTGTAGAGCTTCCTGTAGCCGCATGGCGTTCGTACTTAAATATGGAACTAACCATTCCAATTTTCGCTGTCTCTTATACACATCTCCGAGCCCACGAGACC
+
ABBBBFBBBBAAGGGGGGFGGGEHFHHGGHHGHHHHHGCFGFFFFFFAAA:AAFFFFFFFFFFFFFFFFF;9ADFFBAFEFDFFFFEBFFFFFFFBBFFFFEFFFFEFFFFFFFFFFFDFFFFFEFFFFFFFFFFFA-9;BFFFFFFFDF
@M02034:409:000000000-BFKT7:1:2103:26106:17662 1:N:0:24
AAAGTCGAGGTGCCTAAAGTGGCAACCCAGACTAATAATCATGTTGGTGGTGTAGAGCTTCCTGTAGCCGCATGGCGTTCGTACTTAAATATGGAACTAACCATTCCAATTTTCGCTGTCTCTTATACACATCTCCGAGCCCACGAGACC
+
ABBBBFAADBABGGGGFFGGGGGHGHGGGHHGHGHHHHHGFGHHHHHEFFAFGHHHHHHHHHHHFGHHGGGGGGHGEGGGGGHHHHFHEGGHGHGHFHFGGHFHHHFFHFHHHHGAFDGHHHHHHHGHFGFHCHDGDCGGGGHGGGGGFG
@M02034:409:000000000-BFKT7:1:2103:23593:17664 1:N:0:24
AAAGTCGAGGTGCCTAAAGTGGCAACCCAGACTAAGAATAATGTTGGTGGTGTAGAGCTTCCTGTAGCCGCATGGCGTTCGTACTTAAATATGGAACTAACCATTCCAATTTTCGCTGTCTCTTATACACATCTCCGAGCCCACGAGACC
+
BBBBAFAABBAAGGGGG4ABGFFFFHHGGHHFHGGGHBFG5FGHHHGEA2EEFBG5AFGHFGHHHFHB3BEAEFC1EECFEE2FGGHHBGHGFG33FGHHBADGFEGFFHHHHEEGGGGGFDGFBFHFF3FFHGB2?/<@GGEGGGGCDF
@M02034:409:000000000-BFKT7:1:2103:26518:17665 1:N:0:24
AAAGTCGAGGTGCCTAAAGTGGCAACCCAGACTCCGCTGGGGGTTGGTGGTGTAGAGCTTCCTGTAGCCGCATGGCGTTCGTACTTAAATATGGAACTAACCATTCCAATTTTCGCTGTCTCTTATACACATCTCCGAGCCCACGAGACC
+
BAABBFBBBBBBGFGGGGGGGGGHHHGGGHHGHHGGGGGGGGGGFGGEFGEFHHHFGHHHHHHHHHGHHGGGGGHH/EFGGGFHGH4FGGF4DB3DEGHHGFGHHHFF3FGGHGGGGGGHHGHH2GFHFHHHHHDFD@/@CFEFFGCGGG
@M02034:409:000000000-BFKT7:1:2103:22300:17666 1:N:0:24
AAAGTCGAGGTGCCTAAAGTGGCAACCCAGACTCCTCCGCCGGTTGGTGGTGTAGAGCTTCCTGTAGCCGCATGGCGTTCGTACTTAAATATGGAACTAACCATTCCAATTTTCGCTGTCTCTTATACACATCTCCGAGCCCACGAGAC
+
CCCCCFABCCBCGGGGGGGGGGGHHHHGGHHGH3F3F32E22EFEGGGFGGGGFHFGHHHHHHHHGHGHGGGGGHHGGGGGGFHHHFHHGFHHG??GHGGGFFHHGFFHGHHHHGGGGGHHHHHFHHHGHHHHHHHG/@DGGHGGDGDF
@M02034:409:000000000-BFKT7:1:2103:11948:17667 1:N:0:24
AAAGTCGAGGTGCCTAAAGTGGCAACCCAGACTGCTCATCCGGTTGGTGGTGTAGAGCTTCCTGTAGCCGCATGGCGTTCGTACTTAAATATGGAACTAACCATTCCAATTTTCGCTGTCTCTTATACACATCTCCGAGCCCACGAGACC
+
BCCBBFBCBCBCGGGGGGGGGGGHHHHGGHHGHHHHGFH5EEGGGGGGGGEFGHHGHHHHHHHHHHHHHGGGGGHHGGGGGGHHHHHGHHHHHHGHHHHHHHHHHHFHHHHHHHGGGGGHHHHHHHHHHHHHHHHHGGGGGGHGGGGGGF
@M02034:409:000000000-BFKT7:1:2103:21896:17670 1:N:0:24
AAAGTCGAGGTGCCTAAAGTGGCAACCCAGACTGTTTGTTCGGTTGGTGGTGTAGAGCTTCCTGTAGCCGCATGGCGTTCGTACTTAAATATGGAACTAACCATTCCAATTTTCGCTGTCTCTTATACACATCTCCGAGCCCACGAGACC
+
AAAAAFBABBBBGGGGBGGGGGGHHFHGGHHGHHGHFFHHHGGGEEGEEEEFFFHHGHHHGHHHHHHHHGGGGGHHGGGGGGHHHHHHHHGHHGFGHHGGHHHHHHHGGGHHHFFGCGFHHHGHHHHGEHGHHHH2ECCGGGGGGGGGGG
@M02034:409:000000000-BFKT7:1:2103:9054:17671 1:N:0:24
AAAGTCGAGGTGCCTAAAGTGGCAACCCAGACTCAGAA
+
CCCCCFCCCCCCGGGGGGGGGGGHHHHGGHHGHHHHHH
@M02034:409:000000000-BFKT7:1:2103:9076:17673 1:N:0:24
AAAGTCGAGGTGCCTAAAGTGGCAACCCAGACTCAGAAGCAGGTTGGTGGTGTAGAGCTTCCTGTAGCCGCATGGCGTTCGTACTTAAATATGGAACTAACCATTCCAATTTTCGCTGTCTCTTATACACATCTCCGAGCCCACGAGAC
+
AABBBFBADBBACGGEFGFGGGGHHHGGGHHGHHHHHHHHGHHHGHAEEEEFGHHFFGHHHHHHHHHHHGGGGGGHEGFGGFCEGHHHHHHGHG3@GHGCFFGGHFFHHFFHGHCGEEGGGHHGHHHHHFGECFGFGC/@BFHGGGG/<
@M02034:409:000000000-BFKT7:1:2103:29371:17676 1:N:0:24
AAAGTCGAGGTGCCTAAAGTGGCAACCCAGACTAATCAGCAGGTTGGTGGTGTAGAGCTTCCTGTAGCCGCATGGCGTTCGTACTTAAATATGGAACTAACCATTCCAATTTTCGCTGTCTCTTATACACATCTCCGAGCCCACGAGAC
+
BBBBBFBB?DAAGGGGGFGGGGGGHHHGGHHDGFFH3B33BGFHHHGGGGEFFBF5GDEHFHHHGHBDFEEEEEGCEEEFGFFHHHGHHHFFGF@DFFHHHFDGFHHEGGFGF4EEEF<BFFGFF3GFFFHHHHHGG><BCGHGGGFGD
@M02034:409:000000000-BFKT7:1:2103:22322:17677 1:N:0:24
AAAGTCGAGGTGCCTAAAGTGGCAACCCAGACTGCTCCGCCGGTTGGTGGTGTAGAGCTTCCTGTAGCCGCATGGCGTTCGTACTTAAATATGGAACTAACCATTCCAATTTTCGCTGTCTCTTATACACATCTCCGAGCCCACGAGAC
+
AAAAAFAA?D1AGFGGGGGBGGGFFFFEGHHGGBHHHHFCEGGGEG?EFGEFGFHFHHHH1CGGGGFFHG?EEFHHGECFE?EGGHFFHGFHHHBGHHFFGHHGHHHGGHHHHHGCGGGFGEHHHD@>>1FGGGFGEC/ACGEFC-CGC
@M02034:409:000000000-BFKT7:1:2103:14571:17680 1:N:0:24
AAAGTCGAGGTGCCTAAAGTGGCAACCCAGACTAATCCGCTGGTTGGTGGTGTAGAGCTTCCTGTAGCCGCATGGCGTTCGTACTTAAATATGGAACTAACCATTCCAATTTTCGCTGTCTCTTATACACATCTCCGAGCCCACGAGACC
+
AAA?>DAAB2>?FGGGGFGFGGGGHHHGCHHGHHHGHHGGGGGGEEEDF1AF1FHHHHGHFHHHFFHHHGGGEFGGGDGGGEFEHHFFHH4BGEHGEBFGHFGHHGFHEHGHHGGCEEAFHHGHFHGHHGHHGHHBC//<@FHGG?DGGF
@M02034:409:000000000-BFKT7:1:2103:11935:17681 1:N:0:24
AAAGTCGAGGTGCCTAAAGTGGCAACCCAGACTGCTCATCCGGTTGGTGGTGTAGAGCTTCCTGTAGCCGCATGGCGTTCGTACTTAAATATGGAACTAACCATTCCAATTTTCGCTGTCTCTTATACACATCTCCGA
+
1AAAAFA?1@AAGEGG1AGE1FFGHHHGGCGGHHHHFDGHHGEEEGGEFGEFHHHGGFHHHGHHHFFHHGGGGGHHGGGFGGBGHH2BFHFHHF1BGGGHHHFHHHGFBFGHHHGGGGFGFFHHGH>G2GHGHHD1/B
@M02034:409:000000000-BFKT7:1:2103:21910:17682 1:N:0:24
AAAGTCGAGGTGCCTAAAGTGGCAACCCAGACTGTTTGTTCGGTTGGTGGTGTAGAGCTTCCTGTAGCCGCATGGCGTTCGTACTTAAATATGGAACTAACCATTCCAATTTTCGCTGTCTCTTATACACATCTCCGAGCCCACGAGACC
+
BBBBBFBBBBBBGGGGFCFFGGGHHHHGGHHGHHHHHHHHHGGFGGGEFFEFGHHHHHHHHHHHGHHGHGEFFGHFGGGGFGHHHHHGHHHHHHFHGHFFGHGHEHFHHHHHHHGGFGGHHHHHGHGHFFDHGHDGECGFGGHGGGGGGG
@M02034:409:000000000-BFKT7:1:2103:22303:17685 1:N:0:24
AAAGTCGAGGTGCCTAAAGTGGCAACCCAGACTGCTCCGCCGGTTGGTGGTGTAGAGCTTCCTGTAGCCGCATGGCGTTCGTACTTAAATATGGAACTAACCATTCCAATTTTCGCTGTCTCTTATACACATCTCCGAGC
+
B@BAAFBBBB>AFGGGGGGBEGFHHHHGGHHGHHHGHFGFGGGGECEEFE1AGFHFGFHFHFHFHHHHHGGEGGHHGFGGGFGHEHFHHGFHHHFFHHEFHHHHHHGHHHHHHHGGGGGHHHHHHHHHFGHHHHHFD//@
@M02034:409:000000000-BFKT7:1:2103:28763:17687 1:N:0:24
AAAGTCGAGGTGCCTAAAGTGGCAACCCAGACTGAGTAGAAGGTTGGTGGTGTAGAGCTTCCTGTAGCCGCATGGCGTTCGTACTTAAATATGGAACTAACCATTCCAATTTTCGCTGTCTCTTATACCCATCTCC
+
BABABD3>32AAGGGGGFGGF4FCGHGEDHHGHHFHHHHHHHAHFBEEEEEEHHFGFHHHFHHHHHHHHGG0EFHHGGGGGGFHFHFGHHGHHEDDGGFFFHFGHGGFHGGHHF/EG/?FGFGG4GF?2B?GGGFD
@M02034:409:000000000-BFKT7:1:2103:15542:17693 1:N:0:24
AAAGTCGAGGTGCCTAAAGTGGCAACCCAGACTCGGCGTCGTGTTGGTGGTGTAGAGCTTCCTGTAGCCGCATGGCGTTCGTACTTAAATATGGAACTAACCATTCCAATTTTCGCTGTCTCTTATACACATCTCCGAGCCCACGAGACC
+
ABBAAFBBBBBAGGGGGGGGGGGHGHHGGHHGHHCDFGFGGGGHHHHEFGFGHEHHHHHHHHHHHFHHHGF/EEHGFGGGGGGHHHHHHHHGHHFFHHGHHHHHHHGFHHHHHHGGGGD2FHDHGHGHFEHFHHFHC<>DCFHFFGGEDF
@M02034:409:000000000-BFKT7:1:2103:28779:17695 1:N:0:24
AAAGTCGAGGTGCCTAAAGTGGCAACCCAGACTGAGTAGAAGGTTGGTGGTGTAGAGCTTCCTGTAGCCGCATGGCGTTCGTACTTAAATATGGAACTAACCATTCCAATTTTCGCTGTCTCTTATACACATCTCCGAGCCCACGAGACC
+
BBBBBFAADBAAFGGGGGFBGGGHHHHGGHHGHHHHGHGGHHHHHHGGFGEFHGHGGHHHGHGFGGHHFEEEFGHHGGGGGGGHGHGFHGGHHGFHFGFFHFHGHFBFDFGHHHGGGFGHHGHH4GFGBGFHHGGGD/B@GGGADCGAEF
@M02034:409:000000000-BFKT7:1:2103:20120:17706 1:N:0:24
AAAGTCGAGGTGCCTAAAGTGGCAACCCAGACTGGGGGGGGGGTTGG
+
CCCCCFCBBCCCGFGGGGGGGGGHHHHGGHHGHHHAG2EFFFFF?D=
@M02034:409:000000000-BFKT7:1:2103:28763:17711 1:N:0:24
AAAGTCGAGGTGCCTAAAGTGGCAACCCAGACTGA
+
AAAAADAAADAAGGGGGCEGFGGFHHHGDHDGH3A
@M02034:409:000000000-BFKT7:1:2103:6555:17715 1:N:0:24
AAAGTCGAGGTGCCTAAAGTGGCAACCCAGACTGCTGAGTTGGTTGGTGGTGTAGAGCTTCCTGTAGCCGCATGGCGTTCGTACTTAAATATGGAACTAACCATTCCAATTTTCGCTGTCTCTTATACACATCTCCGAGCCCACGAGACC
+
BCCBBFABBBBCGGGGG4FGGGGHHHHGGHHGHHHHHHHDGHHGHGGGFCEFHHGFGHHHHHHHHGHGHGGGGGHGGGGGGGHHHHHFHHHHHHGFFHGHFHFHHHHHHHHHHHGGGGGHHHHHGHGHFFHHGHGHG/BFGGHGGGGGGG
@M02034:409:000000000-BFKT7:1:2103:6930:17723 1:N:0:24
AAAGTCGAGGTGCCTAAAGTGGCAACCCAGACTTGGGCTGAGGT
+
CCCCCFAABBABGGGGGGGGGGGHHHHGGHF2GBA3FFGF22BG
@M02034:409:000000000-BFKT7:1:2103:15692:17729 1:N:0:24
AAAGTCGAGGTGCCTAAAGTGGCAACCCAGACTCAGCATATGGTTGGTGGTGTAGAGCTTCCTGTAGCCGCATGGCGTTCGTACTTAAATATGGAACTAACCATTCCAATTTTCGCTGTCTCTTATACACATTCCGAGCCCACGAGACCA
+
CCCCCFCBCCCCGGGGGGGGGGGHHHHGGHHGHHHHHHHGHHHHHGGGFGGFGHHGHHHHHHHHHHHGHGGGGGHHGGGGGGFHHHHHHHHHHHHHHHGHHHDGHHHHHHHHHHGGGGGGHHHHHHGHHHHHHHHH/CFCGGGGGGGGGC
@M02034:409:000000000-BFKT7:1:2103:5427:17738 1:N:0:24
AAAGTCGAGGTGCCTAAAGTGGCAACCCAGACTGAGTTGCCGGTTGGTGGTGTAGAGCTTCCTGTAGCCGCATGGCGTTCGTACTTAAATATGGAACTAACCATTCCAATTTTCGCTGTCTCTTATACACATCTCCGAGCCCACGAGACC
+
BBBBBFAABBABGGGGGGGGGGGHHHHGGHGGHHHHHHHHHGGGGGGEFGEFHHHHHHHHHHHHHHHHHGCGGGHHGGGGGFHHHHGGHHGHHHHHHHHGHHGHHHHHHHHHHHGGGGGHHGHHGHHHHHHHHHHGGCGGGGHGGGGGGG
@M02034:409:000000000-BFKT7:1:2103:16650:17757 1:N:0:24
AAAGTCGAGGTGCCTAAAGTGGCAACCCAGACTTGGCTTAGGGTTGGTGGTGTAGAGCTTCCTGTAGCCGCATGGCGTTCGTACTTAAATATGGAACTAACCATTCCAATTTTCGCTGTCTCTTATACACATCTCCGAGCCCACGAGACC
+
BCCCCFCABBBCGGGFGGGGGGGHHHHGGHHGHHHHHHHHHHHHGGGFFGEFHHHHHHHHHHHHHHHHHGGGGGHHGFGGGGHHHHHGGHHHHHFFHHHGHHHHHHHHHHHHHFGGGGGGHHHGHHHHGHFHHHGFF@FFGEHGGGGGGE
@M02034:409:000000000-BFKT7:1:2103:2382:17760 1:N:0:24
AAAGTCGAGGTGCCTAAAGTGGCAACCCAGACTTGTCGTATGGTTGGTGGTGTAGAGCTTCCTGTAGCCGCATGGCGTTCGTACTTAAATATGGAACTAACCATTCCAATTTTCGCTGTCTCTTATACACATCTCCGAGCCCACGAGACC
+
AAABBFBADDABGGGGGGG6FAFEGHGEFCCEFAGHFEFC3EHHGEFEGGGFGHF5FGFHFGHFGFHFHGFCEFHHGGGGEGFGGH4FFGGDGFGHFFFEFG3FHFFEHGHHHEE/?EEGHHHHHHGHFHHGGH3GF<//BFHEG?FGCG
@M02034:409:000000000-BFKT7:1:2103:13700:17763 1:N:0:24
AAAGTCGAGTTGCCTAAAGTGGCAACCCAGACTG
+
A?AA>BA1A1>DGBAFFBEGGGGGBCG0B0FEFG
@M02034:409:000000000-BFKT7:1:2103:9715:17763 1:N:0:24
AAAGTCGAGGTGCCTAAAGTGGCAACCCAGACTGCTAAGTAGGTTGGTGGTGTAGAGCTTCCTGTAGCCGCATGGCGTTCGTACTTAAATATGGAACTAACCATTCCAATTTTCGCTGTCTCTTATACACATCTCCGAGCCCACGAGACC
+
ABBBBFBBBBBBGGGFFGGGFGGEFHGFGHEFHHFDGFAGHHFHGFEAFDAFHFFEFDGHHEGBHHFFH?E?EFHGEGGFGEEFFFG3GG@GHDBFFFFHHHHGGHGFHHFHHG@EGDAGHHHFFG4FGBBGHHFGD/BCCCGFC/CCDF
@M02034:409:000000000-BFKT7:1:2103:5308:17765 1:N:0:24
AAAGTCGAGGTGCCTAAAGTGGCAACCCAGACTCCGGATATTGTTGGTGGTGTAGAGCTTCCTGTAGCCGCATGGCGTTCGTACTTAAATATGGAACTAACCATTCCAATTTTCGCTGTCTCTTATACACATCTCCGAGCCCACGAGACC
+
AAAAADAADAABGGGGGGGGGGGFHHGEGGHGHGFDEFGFFHCDGAEEFFFFHHFEGHFHFHHHGGHHHGGGGFHHG1EGGGHHGHGHFHHHHHGHGHFBHHGG3F4GFHHFHHGGEGGHHHHHHGGFBGGHHHGF?/CCGEAFC@/AA?
@M02034:409:000000000-BFKT7:1:2103:22061:17765 1:N:0:24
AAAGTCGAGGTGCCTAAAGTGGCAACCCAGACTAAGAATCAGGTTGGTGGTGTAGAGCTTCCTGTAGCCGCATGGCGTTCGTACTTAAATATGGAACTAACCATTCCAATTTTCGCTGTCTCTTATACACATCTCCGAGCCCACGAGACC
+
ABBBAFBADBBBGGGFGGGGGFGHHHHGGHHGHHHHHHHHHHHFGHGEFGEFGHHHHHHHFHHHGFHGHGGGGGHHGGGGGFGHHHHHHHGHHHGHHHGGHHHHHHGFHHHHHHGGGGGHHGGHHHGHHFGHHHFGFCGGGGGGGGGGGG
@M02034:409:000000000-BFKT7:1:2103:16171:17771 1:N:0:24
AAAGTCGAGGTGCCTAAAGTGGCAACCCAGACTAGTGGGTCTGTTGGTGGTGTAGAGCTTCCTGTAGCCGCATGGCGTTCGTACTTAAATATGGAACTAACATTCCAATTTTCGCTGTCTCTTATACACATCTCCGAGCCCACGAGACCA
+
CCCCCFCCCCBAGGGGGGGFGGGHHHGGGHHGHHHHHHHEGHHHHHHEFGEFGHHHHHHHHHHHHHHHHGGGGGHGFEGGGGHHHHHGHHHHHHHHGHHGHHHHHHHGHHHHHGGGGEGHHHHHHHHHGGHHHHHDCGGGGHGGGGGGGH
@M02034:409:000000000-BFKT7:1:2103:13714:17778 1:N:0:24
AAAGTCGAGGTGCCTAAAGTGGCAACCCAGACTGATCTTGGGGTTGGTGGTGTAGAGCTTCCTGTAGCCGCATGGCGTTCGTACTTAAATATGGAACTAACCATTCCAATTTTCGCTGTCTCTTATACACATCTCCGAGCCCACGAGACC
+
CCCCCFCBCCBCGGGGFGGGGGGHHHHGGHHGHHHHHHHHHHGGEGGGFGEGHHGHHHHHHHHHHHHHHGGGGGHHGGGGGGHHHHHHHHHGHHHHFFHHHHGHHHGHHHHHHHGGGGGGHHGHGHHHHGFHHHHHG@CGGGHGGGGGDF
@M02034:409:000000000-BFKT7:1:2103:5297:17781 1:N:0:24
AAAGTCGAGGTGCCTAAAGTGGCAACCCAGACTCCGGATATTGTTGGTGGTGTAGAGCTTCCTGTAGCCGCATGGCGTTCGTACTTAAATATGGAACTAACCATTCCAATTTTCGCTGTCTCTTATACACATCTCCGAGCCCACGAGACC
+
BBCCBFCBCCBBGGGGGGGGGGGHHHHGGHHGHHHGGGGGHHHHHHHGFGEGGHHHHHHHGHHHHHHHHFEEGGHGGGGGGGFHHHHHHHHHHHEFFHHHGHGHHHHHHGHHHHGGGGGGHHHHHHHHHHHHHHHHGDFGGGHGGGGGGG
@M02034:409:000000000-BFKT7:1:2103:6397:17785 1:N:0:24
AAAGTCGAGGTGCCTAAAGTGGCAACTCAGACTTTTTCGAAGGTTGGTGGTGTAGAGCTTCCTGTAGCCGCATGGCGTTCGTACTTAAATATGGAACTAACCATTCCAATTTTCGCTGCTCTTATACACATCTCCGAGCCCACGAGACC
+
BBAABFAABBABGGGGGGGGGGFGHHFHHHGHHGHHHHGGGGGHGHGGFGEGGFHHGFHHHHHHHHHGHGGGGGHGGGGGGFHHHHHHHHHHHFFHHGHHHHGHHHHFHHHHHFEEGGGHHHHHHDDGHHHHGHGDCGGGGHGG??EGF
@M02034:409:000000000-BFKT7:1:2103:6019:17786 1:N:0:24
AAAGTCGAGGTGCCTAAAGTGGCAACCCAGACTATGCCTTAGGTTGGTGGTGTAGAGCTTCCTGTAGCCGCATGGCGTTCGTACTTAAATATGGAACTAACCATTCCAATTTTCGCTGTCTCTTATACACATCTCCGAGCCCACGAGACC
+
AAABCFCCCCCCGGGGGGGGGGGHHHHGGHHGHHHHHHHHGHHGHHGGFGGGHHHHHGHHHHHHHHHHHGFGGGHGGGGGGFHHHHHHHHHHHHBGHHHHHGHHHHHHHHHHHHGGGGGGHHHHHHHHGHHHHHHHG?GGGGHGGGCGFF
@M02034:409:000000000-BFKT7:1:2103:10997:17795 1:N:0:24
AAAGTCGAGGTGCCTAAAGTGGCAACCCAGACTGAGTGTGGGGTTGGTGGTGTAGAGCTTCCTGTAGCCGCATGGCGTTCGTACTTAAATATGGAACTAACCATTCCAATTTTCGCTGTCCTTATACACATCTCCGAGCCCACGAGACCA
+
CCCCBFCCCCCCGGGGGGGGGGGHHHHGGHHGHHHHFGHHGGGGGGGGGGEFHHHHHHHHHHHHHHHHHGGGGGHHGGGGGGFHHHHHHHHHHHFHHHHGHHHHHHGHHHHHHGGGGGGGHHHHHHGHHHHHHHHGCGGGGHGGGGGGGC
@M02034:409:000000000-BFKT7:1:2103:6411:17796 1:N:0:24
AAAGTCGAGGTGCCTAAAGTGGCAACTCAGACTTTTTCGAAGGTTGGTGGTGTAGAGCTTCCTGTAGCCGCATGGCGTTCGTACTTAAATATGGAACTAACCATTCCAATTTTCGCTGCTCTTATACACATCTCCGAGCCCACGAGACCA
+
BBBBBFBBDBBBGGGGGGGGGGGHHHHHHHHHHHHHHHGGHGGHHHGGGGGFHHHGHGHHHHHHHHHHHGGGGGHHGGGGGGHHHHHHHHGHHHFHHHHHHGHHHHHHHHHHHHGGGGGHHHHHHHHGFHHHHGFGGGGGGHGGCGGGGF
@M02034:409:000000000-BFKT7:1:2103:14454:17812 1:N:0:24
AAAGTCGAGGTGCCTAAAGTGGCAACCCAGACTGCGCGTTTTGTTGGTGGTGTAGAGCTTCCTGTAGCCGCATGGCGTTCGTACTTAAATATGGAACTAACCATTCCAATTTTCGCTGTCTCTTATACACATCTCCG
+
>AA@>5>AD2>>BGGGGGBBAFEHHHCEFHHGFHFGGGFEG1G2BGFEEAABAGGHHBHF5AGHGEGDGEGCG>FHGGGGGEFHGFHHHH4GHH3?3?33?B3BF4B4FFGHFBEFCCGB222DGHFG2@1GCD@1C
@M02034:409:000000000-BFKT7:1:2103:6253:17814 1:N:0:24
AAAGTCGAGGTGCCTAAAGTGGCAACCCAGACTAGGGGTCAGGTTGGTGGTGTAGAGCTTCCTGTAGCCGCATGGCGTTCGTACTTAAATATGGAACTAACCATTCCAATTTTCGCTGTCTCTTATACACATCTCCGAGCCCACGAGACC
+
BBBCCFCBCCCBGGGGGGGGGGGHHHHGGHHGHHHHHGFGHHHHHHGGGGFFFGHHHHGHHHHHHHHGHGGGGGHHGEGGGGHHHHHGFHHHHHGFHHHHHHGHGHHHHHHHHHGGGGGGHGHHHHHGHHHHGHHHGGGGGGHGGCGGGE
@M02034:409:000000000-BFKT7:1:2103:4578:17826 1:N:0:24
AAAGTCGAGGTGCCTAAAGTGGCAACCCAGACTTGGTCTTCTGTTGGTGGTGTAGAGCTTCCTGTAGCCGCATGGCGTTCGTACTTAAATATGGAACTAACCATTCCAATTTTCGCTGTCTCTTATACACATCTCCGAGCCCACGAGACC
+
>>AB>DABBBBBGGGGGGGGGGGHHHHGGHHGHHHH3BFFGHHHFHHEFEEFGHHHHHHHHHHHHFHGHGCGGEEHGGGGGGFHHHFHGHFHGHDBFHFGHHGGFHFHFHHFHHGGGGGHGHHGFHGHGHFHHHFGDCCFGGGGGG/DFF
@M02034:409:000000000-BFKT7:1:2103:14444:17827 1:N:0:24
AAAGTCGAGGTGCCTAAAGTGGCAACCCAGACTGCGCGTTTTGTTGGTGGTGTAGAGCTTCCTGTAGCCGCATGGCGTTCGTACTTAAATATGGAACTAACCATTCCAATTTTCGCTGTCTCTTATACACATCTCCGAGCCCACGAGACC
+
BCCCCFCBBCBBGGGGGGGGGGGHHHHGGHHGHHHGGGGGGGHHHHHGGGEFHHHHHHHHHHHHHHHHHGGGGGHHGGGGGGHHHHFHHHHHHHHHGHHHHHGHHHFHHHHHGGGGGGGHHHHHHHHHHHHHHHHHGCFGGGHGGGCGGG
@M02034:409:000000000-BFKT7:1:2103:22976:17836 1:N:0:24
AAAGTCGAGGTGCCTAAAGTGGCAACCCAGACTCAGAAGCAGGTTGGTGGTGTAGAGCTTCCTGTAGCCGCATGGCGTTCGTACTTAAATATGGAACTAACCATTCCAATTTTCGCTGTCCTTATACACATCTCC
+
CCCCCFBBCBCBGGGGGGGGGGGHHHHGGHHGHHHHFGHHHGHHHHGGFFEGHHHHHHHHHHHHHHHHHGGGGGHHGGGGGGHHHHHHHHFHHHHGHHHGHHHHHHGHHHHHHHGGGGGH34G4F3?3B2B2B3B
@M02034:409:000000000-BFKT7:1:2103:23823:17840 1:N:0:24
AAAGTCGAGGTGCCTAAAGTGGCAACCCAGACTCCTCCTCCGGTTGGTGGTGTAGAGCTTCCTGTAGCCGCATGGCGTTCGTACTTAAATATGGAACTAACCATTCCAATTTTCGCTGTCTCTTATACACATCTCCGAGCCCACGAGACC
+
ABBBAFBBBBABGGGGGGGAFFFHHHHGGDHGHHHGHHHHHGGEEFGGGGEFAFGFHGHHFHHGFFHGHEFFGGHGEEEGGFHHHHHHHHFGGFFDGFGFHHFHGHHHFHHHHHGGGGDFHGHHHHGHHGGHFHHHGDCFF/FFGGGGGF
@M02034:409:000000000-BFKT7:1:2103:4570:17843 1:N:0:24
AAAGTCGAGGTGCCTAAAGTGGCAACCCAGACTTGGTCTTCTGTTGGTGGTGTAGAGCTTCCTGTAGCCGCATGGCGTTCGTACTTAAATATGGAACTAACCATTCCAATTTTCGCTGTCTCTTATACACATCTCCGAGCCCACGAGACC
+
CCCCCFBCCCBBGGGGFGGGGGGHHGHGGHHGGGHHHHHHHHHFHHHEFGFFHHHHHHHHHHHHHHHHHGGGGGHGFEGGGGFHHHHFHHHHHGGFHHGHHHEHHHGHHGHHHHGFGGGGHGHHHHHFFHHHGHFGD@GGGGHGGGGGGG
@M02034:409:000000000-BFKT7:1:2103:4436:17855 1:N:0:24
AAAGTCGAGGTGCCTAAAGTGGCAACCCAGACTACGGGTGGGGTTGGTGGTGTAGAGCTTCCTGTAGCCGCATGGCGTTCGTACTTAAATATGGAACTAACCATTCCAATTTTCGCTGTCTCTTATACACATCTCCGAGCCCACGAGACC
+
CCCCCFCCCCCCGGGGGGGGGGGHHHHGGHHGHB3EE2AEEEGGGGGFFGFFHHHHHHHHHHHHGFHHHGGGGGHHGGGGGGGHHHHFHHGHHHHHHHHHHGHHHHHHHHHHHGGGGGGHHHHHHHHHHHHHHHHHGCGGGGHGGGGGGE
@M02034:409:000000000-BFKT7:1:2103:21231:17858 1:N:0:24
AAAGTCGAGGTGCCTAAAGTGGCAACCCAGACTTTTATTCCGGTTGGTGGTGTAGAGCTTCCTGTAGCCGCATGGCGTTCGTACTTAAATATGGAACTAACCATTCCAATTTTCGCTGTCTCTTATACACATCTCCGAGCCCACGAGACC
+
BCCCBFCBCCBCGGGGGGGGGGGHHHHGGHHGHHHHHHHHHHGFFFGGFGAFGHHHHHHHHHHGGHHGHGGGGGHHGGGGGGGHHHHHHHHHHHHHGHHHHHHHHHGHHHHHHHGGGGGGHHHHHHHHGHHHHHFHGGGGGGHGGGGGGE
@M02034:409:000000000-BFKT7:1:2103:26366:17860 1:N:0:24
AAAGTCGAGGTGCCTAAAGTGGCAACCCAGACTGCTTTTCAGGTTGGTGGTGTAGAGCTTCCTGTAGCCGCATGGTGTTCGT
+
ABBABFBBBBBBGGGGGGGGGGGHHHHFGHC2BG3F5FE55AAG3G22B2EA13D5A53A5BA555A531A0?>?551>@>?
@M02034:409:000000000-BFKT7:1:2103:4919:17861 1:N:0:24
AAAGTCGAGGTGCCTAAAGTGGCAACCCAGACTTGGGGGTAGGTTGGTGGTGTAGAGCTTCCTGTAGCCGCATGGCGTTCGTACTTAAATATGGAACTAACCATTCCAATTTTCGCTGTCTCTTATACACATCTCCGAGCCCACGAGACC
+
BCCCBFBADCBCGGGGGGGGGGGGHHHGGHHGHHGHHGGABFGHHHGEFGBFGHHHHHHHHHHHHHHHHGGEGGHHGFGGGGHHHHFHHHHHHHGGHHHHHHGHGHHHHHHHHGGGGGGHHGHHHHGHHHHHHHHFGCFGGGHGFGGGGA
@M02034:409:000000000-BFKT7:1:2103:26498:17862 1:N:0:24
AAAGTCGAGGTGCCTAAAGTGGCAACCCAGACTAGGGATTGTGTTGGTGGTGTAGAGCTTCCTGTAGCCGCATGGCGTTCGTACTTAAATATGGAACTAACCATTCCAATTTTCGCTGTCTCTTATACACATCTCCGAGCCCACGAGACC
+
BABBBDAAADAAGGGGGGGGGGGHHHHGGHGGHHFCHHHHFHHHHFHEFGGFGFGHHHHHHHHHHHHGHGG@FGGHGGGGGGHFHHHHHHHGHHBFFHGGHHGHHFHHGHHHHHGGGEEHFHGFHHHHFFHHHHHFDG/BDCGGGGCFGF
@M02034:409:000000000-BFKT7:1:2103:27371:17862 1:N:0:24
AAAGTCGAGGTGCCTAAAGTGGCAACCCAGACTGTGGTGTCTGTTGGTGGTGTAGAGCTTCCTGTAGCCGCATGGCGTTCGTACTTAAATATGGAACTAACCATTCCAATTTTCGCTGTCTCTTATACACATCTCCGAGCCCA
+
CCCCCFBCCCCCGGGGGGGGGGGHHHHGGHHGHHHCHAAFGFHHHHHG2AEA13D55BB3BGFGBBA53EE0EE11>?EEE?2?FGHDB@FDBE33B3GH303B3?E4?GFHF4>/E??B4DFEBFBEHFF2BDG2F//>D=C
@M02034:409:000000000-BFKT7:1:2103:28326:17863 1:N:0:24
AAAGTCGAGGTGCCTAAAGTGGCAACCCAGACTCCGCCTCGTGTTGGTGGTGTAGAGCTTCCTGTAGCCGCATGGCGTTCGTACTTAAATATGGAACTAACCATTCCAATTTTCGCTGTCTCTTATACACATCTCCGAGCCCACGAG
+
BBBBBFB33@A?GGGB4BGFGGGHHEHGGHHGGHGCEGEE?GHHFFGEC?EFHGHGFGFHGFFHHEGFFEGCEEHFEGGGGGHGHHGHHHHHHFFFGHBFFGHFHHFGFGFHHH@FGEFFFHGHGGFGBCDHHHBGD//>@FGE//A
@M02034:409:000000000-BFKT7:1:2103:26520:17864 1:N:0:24
AAAGTCGAGGTGCCTAAAGTGGCAACCCAGACTAGGGATTGTGTTGGTGGTGTAGAGCTTCCTGTAGCCGCATGGCGTTCGTACTTAAATATGGAACTAACCATTCCAATTTTCGCTGTCTCTTATACACATCTCCGAGCCCACGAGACC
+
BBAAAFAADBAABGDFGGGGGBA4BCGGGAAFBHFGDBFFGAFGGHAEFEBFGFHHHFFHHGHGGFHAFEEGGGHHEEGEEEFHGHGEFHHHHHDBBGGHGHHHHHGHFHHHHDGGGGEDGFGHGHHHHFHHGHHFCCCC/FHGGGGGGG
@M02034:409:000000000-BFKT7:1:2103:28344:17868 1:N:0:24
AAAGTCGAGGTGCCTAAAGTGGCAACCCAGACTCCGCCTCGTGTTGGTGGTGTAGAGCTTCCTGTAGCCGCATGGCGTTCGTACTTAAATATGGAACTAACCATTCCAATTTTCGCTGTCTCTTATACACATCTCCGAGCCCACGAGACC
+
BBCCCFCCCCBCGGGGGGGGGGGGHHHGGHHGHHGGGGFFGHHGHHHGFGGGFBF5D53F5GHHGFHFFFEEEGFAEFFFFECHHGHGFGHFGG3BFGHH3?3FGBGFGG3HG?EEGGEGGHHHFFFGFGHCGFGFECGGCGHGCCCDGF
@M02034:409:000000000-BFKT7:1:2103:22875:17873 1:N:0:24
AAAGTCGAGGTGCCTAAAGTGGCAACCCAGACTGGGCATCGGGTTG
+
CCCCCFCCCCBCGGGGGGGGGGGHHHHGGHHEHH222AFAE?EGAE
@M02034:409:000000000-BFKT7:1:2103:5434:17888 1:N:0:24
AAAGTCGAGGTGCCTAAAGTGGCAACCCAGACTAAGAAGCAGGTTGGTGGTGTAGAGCTTCCTGTAGCCGCATGGCGTTCGTACTTAAATATGGAACTAACCATTCCAATTTCGCTGTCTCTTATACAC
+
BBBBBFBBDD>AFGGFGGFFFGGHHHHGDFFFHFHHD533A3AFFE?FGGGFFFFHHHHHHGHHFHHHHGGGGGHHGGGGGGHHGHGHHH4GHH33EFGGHHHGHHGHHHHH4B/<<<BE4?G4F422?
@M02034:409:000000000-BFKT7:1:2103:23024:17904 1:N:0:24
AAAGTCGAGGTGCCTAAAGTGGCAACCCAGACTAGGATGCCGGTTGGTGGTGTAGAGCTTCCTGTAGCCGCATGGCGTTCGTACTTAAATATGGAACTAACCATTCCAATTTTCGCTGTCTCTTATACACATCTCCGAGCCCACGAGACC
+
BCCCAFCBCCBCGGGGGGGGGGGHHHHGGHHGH3GHCAF2FEFFGGGEFGEFGHHGHHHHHHHHHHHHHGGGGGHHGGGGGGHHHHGHHHHHHHFGFHHGHHHHHHGHHHHHHHGGGGGHHHHHHHHHGHHHHHFGGFG?GGHGGGFGGC
@M02034:409:000000000-BFKT7:1:2103:27382:17917 1:N:0:24
AAAGTCGAGGTGCCTAAAGTGGCAACCCAGACTTGGTGGGGGCTTGGTGGTGTAGAGCTTCCTGTAGCCGCATGGCGTTCGTACTTAAATATGGAACTAACCATTCCAATTTTCGCTGTCTCTTATACACATCTCCG
+
ABBABFAB3>>AEGGGGFDFBDCFFHHGGGGAGHFG32EAEG0AAAEEC1AAAB5FBFHFFHDGD5@D3EEEGFGFGEGFGGGHEHGGBBFGGB3BBGGHHHFFHGFGHHHGHHCGGCADGFHGHFFHF1DCGHHBD
@M02034:409:000000000-BFKT7:1:2103:21969:17921 1:N:0:24
AAAGTCGAGGTGCCTAAAGTGGCAACCCAGACTCCGTCGCATGTTGGTGGTGTAGAGCTTCCTGTAGCCGCATGGCGTTCGTACTTAAATATGGTACTAACCATTCCAATTTTCGCTGT
+
AAAAAFAADDAABGFG11F3FFGHHHHCFGHGGB1A0AA//BEFGHHEFEEGA1D2FBGH1AGGADA2@?E?EEG0/B>FEE0/?E211FG2@E22BBEF101B>2F22BFGD2<EE/?
@M02034:409:000000000-BFKT7:1:2103:23030:17923 1:N:0:24
AAAGTCGAGGTGCCTAAAGTGGCAACCCAGACTAGGATGCCGGTTGGTGGTGTAGAGCTTCCTGTAGCCGCATGGCGTTCGTACTTAAATATGGAACTAACCATTCCAATTTTCGCTGTCTCTTATACACATCTCCGAGCCCACGAGACC
+
BBBBBFBBBBBBGGGGCGGGGGGHHHHGGHHGHHHHHHHHHGGEFGGGGG1FGGHHHHHHHHHHGHHHHGGGGGHHGGGGGGEHHHGHHHGHHHFHHHGFHHHHHHHHHHHHHFFGGGGGHHHGHHHHFGFFGHHHG?GCGGHGGCCGGG
@M02034:409:000000000-BFKT7:1:2103:9704:17940 1:N:0:24
AAAGTCGAGGTGCCTAAAGTGGCAACCCAGACTCGGTCGACGGTTGGTGGTGTAGAGCTTCCTGTAGCCGCATGGCGTTCGTACTTAAATATGGAACTAACCATTCCAATTTTCGCTGTCTCTTATACACATCTCCGAGCCCACGAGACC
+
ABBAAFBBBDBBGGGGGGGGGGGHHHHGGHHGHG2E2AA2A0AEFGGGFGEFHHHHHHHHHHHHHHHHHGGGGGHHGGGGGGFGHHHGHHGHHFFHGHGGHGHHHHGHEHHHHHFGGDGFHGHHEHFFHFHHHH2GA/@/@GEF?@FGDE
@M02034:409:000000000-BFKT7:1:2103:24109:17945 1:N:0:24
AAAGTCGAGGTGCCTAAAGTGGCAACCCAGACTCATGGTTGTGTTGGTGGTGTAGAGC
+
CCCDCFCCCDBCGGGGGGGGGGGHHHHGGHHGH33A53B52ABGF2AEA1EA13F555
@M02034:409:000000000-BFKT7:1:2103:21742:17950 1:N:0:24
AAAGTCGAGGTGCCTAAAGTGGCAACCCAGACTGTGGGGAAGGTTGGCGGTGTAGAGCTTCCTGTAGCCGCATGGCGTTCGTACTTAAATATGGAACTAACCATTCCAATTTTCGCTGTCTCTTATACACATCTCCGAGCCCACGAGACC
+
AA@AAFA1ADAAGGGFGGGFG1FFFHG0A0CFA1F1BA//EF?GHFC1A/AEEBDGG1BEGFHD1FEFHCCE>EHFEEEFGEFEGHFDHHDFGFDGHHHCGCBEFFFDGGGHG2CGGGADGHGHFFDGGE1CGHHFC@CCCEHA?C-.CF
@M02034:409:000000000-BFKT7:1:2103:21724:17951 1:N:0:24
AAAGTCGAGGTGCCTAAAGTGGCAACCCAGACTAAGCATCAGGTTGGTGGTGTAGAGCTTCCTGTAGCCGCATGGCGTTCGTACTTAAATATGGAACTAACCATTCCAATTTTCGCTGTCTCTATTCACATCTCC
+
AAAA>DA?D1>>FGGGGBGGGGFGFFHGGCFFGHCGFDDF1GHGFG?/BEGGHHEGHGHFHHFGGGHHHGGGGGGHGG?FEEBFFHDEBHHHHGDGHFE@B01GGHGF>GFFHBEA/EAFHGBBB2B>F2B1>1F
@M02034:409:000000000-BFKT7:1:2103:7612:17953 1:N:0:24
AAAGTCGAGGTGCCTAAAGTGGCAACCCAGACTGATAAGAAGGTTGGTGGTGTAGAGCTTCCTGTAGCCGCATGGCGTTCGTACTTAAATATGGAACTAACCATTCCAATTTTCGCTGTCTCTTATACACATCTCCGAGCCCACGAGACC
+
BBBBBFAA@B2AEGGGGGFFGGGHHHHGGHHGHHHHHHHHHGGHGHGEFGGFHGHHHHHHHHHFGHHFGGEEGGHHGGGGGEGHHHHHGGHHHGGGFHHHGHGHHHFHHHHHHGEEGGGFHHHHHHHHHHHHHHHGF<CCGGHGGCGGGG
@M02034:409:000000000-BFKT7:1:2103:16413:17954 1:N:0:24
AAAGTCGAGGTGCCTAAAGTGGCAACCCAGACTTATCGTGCGGTTGGTGGTGTAGAGCTTCCTGTAGCCGCATGGCGTTCGTACTTAAATATGGAACTAACCATTCCAATTTTCGCTGTCTCTTATACACATCTCCGAGCCCACGAGACC
+
BBBBBFBBBBBBGGGGGGGGGGGHHHHGGHGGHHHHHHHHGGGGGGGEFGEGHHHHHHHHGHHHHHHHHGGGGGHHGGGGGGHHHHHGHGHHHHHHHHHGHHGHHHHHHHHHHHGGGGGHHHHHFHHHHHFHHHFHGCCDCFHGGGGGGG
@M02034:409:000000000-BFKT7:1:2103:21734:17966 1:N:0:24
AAAGTCGAGGTGCCTAAAGTGGCAACCCAGACTAAGCATCAGGTTGGTGGTGTAGAGCTTCCTGTAGCCGCATGGCGTTCGTACTTAAATATGGAACTAACCATTCCAATTTTCGCTGTCTCTTT
+
BBBBBFBABBAAGGGGEGGGGGGHHHHGGHHGH33F35A3BFGGGHGGGGEFHFHHHHHHHHHHHHHHHGGGGGHHGGGGGEGHHHHHGHFHHHHHHHHHHGHHHHHHHHHHHHGGGGGHHGH4?
@M02034:409:000000000-BFKT7:1:2103:9942:17967 1:N:0:24
AAAGTCGAGGTGCCTAAAGTGGCAACCCAGACTAATAATCGGGTTGGTGGTGTAGAGCTTCCTGTAGCCGCATGGCGTTCGTACTTAAATATGGAACTAACCATTCCAATTTTCGCTGTCTCTTATACACATCTCCGAGCCCACGAGACC
+
BCCCBFBBCCBBCGGGFGGBGGGFFGAEAGHFHHHHHHHHGGGFFGGEFE1BBFHGFFGEHHHFGHHGHFFEGFHHGGGGEEFHHHHHHHGHHHGFFHFGHHFHHHHHHHHHHHGGGGGHHHHHHHGHFGHHFHGHFCGFGGGGGGGFGF
@M02034:409:000000000-BFKT7:1:2103:15731:17969 1:N:0:24
AAAGTCGAGGTGCCTAAAGTGGCAACCCAGACTTGGCGTAAGGTTGGTGGTGTAGAGCTTCCTGTAGCCGCATGGCGTTCGTACTTAAATATGGAACTAACCATTCCAATTTTCGCTGTCTCTTATACACATCTCCGAGCCCACGAGACC
+
CCCCCFCCCCBCGGGGGGGGGGGHHHHGGHHGHHHHHGGGGHHHHHGGFGEFGGHHHHHHHHHHHHHHHGGGGGHHGGGGGGHHHHHHHHGHHHHHGHHGGHGHHHGHHHHHHHGGGGGGHHHHHHHHHHHHHHHHE>CGGGHGGGGGGE
@M02034:409:000000000-BFKT7:1:2103:2004:17972 1:N:0:24
AAAGTCGAGGTGCCTAAAGTGACAACCCAGACTCGTGCGGCTGTTGGTGGTGTAGAGCTTCCTGTAGCCGCATGGCGTTCGTACTTAAATATGGAACTAACCATTCCAATTTTCGCTGTCTCTTATACACATCTCCGAGCCCACGAGACC
+
ABBBBFB>DBBBGGGGBGGGGGHHFHGGGHHGHHGHHGEFGGGHHHHEFFEFGFGFHHHHGFHHHHHGHEFEEGHHGFGFGGGHHHGGFHFHHHGGFHGFEGFGGHFHFHHHHGGGGGGGHGGHGGFFFGHH2F@FA/<?CCGEGGGGDF
@M02034:409:000000000-BFKT7:1:2103:15391:17974 1:N:0:24
AAAGTCGAGGTGCCTAAAGTGGCAACCCAGACTTT
+
BBBBBFBADBABGGGFGGGBGGFFFHHGGHGGH55
@M02034:409:000000000-BFKT7:1:2103:17453:17975 1:N:0:24
AAAGTCGAGGTGCCTAAAGTGGCAACCCAGACTTGGGTGATTGTTGGTGGTGTAGAGCTTCCTGTAGCCGCATGGCGTTCGTACTTAAATATGGAACTAACCATTCCAATTTTCGCTGTCTCTTATACACATCTCCGAGCCCACGAGACC
+
BBBBBFBABBBBGGGGGGGGGGGHHHHGGHHGHHGHDEEEGHHHHHHEFGGFGHHHHHHHHHGHHGHHHGGGGGHHGEGGGEGHHHHHHHHFGGBBGHGGHHGGHHGGHHHHHFEGGGGHFHHHFHHFHEHEHHHDF/B?FEHGGCG?DF
@M02034:409:000000000-BFKT7:1:2103:26803:17976 1:N:0:24
AAAGTCGAGGTGCCTAAAGTGGCAACCCAGACTGGGCATCTGGTTGGTGGTGTAGAGCTTCCTGTAGCCGCATGGCGTTCGTACTTAAATATGGAACTAACCATTCTAATTTTCGCTGTCTCTTATACACATCTCCGAGCCCACGCGAC
+
CCCCCFCCCCCCGGGGGGGFGGGHHHHGGHGGFGEAGAGBGFFGGGGGG?1BBDA55FDG53BFBAFG3E00>EF1>BF1>E2?FE4FEG4GGB3FFC@G30BB3D444D?GG4E/?EE3G?FF3???3B22BF?2</<@CCGEC/</<
@M02034:409:000000000-BFKT7:1:2103:21718:17976 1:N:0:24
AAAGTCGAGGTGCCTAAAGTGGCAACCCAGACTAAGCATCAGGTTGGTGGTGTAGAGCTTCCTGTAGCCGCATGGCGTTCGTACTTAAATATGGAACTAACCATTCCAATTTTCGCTGTCTCTATACACATCTCCGAGCCCACGAGACCA
+
BBBBBDAADBBBGGGFGGGFGGGHGHHGGHGFGHGHHHHHHHFGGHGGFGEFHHHHHHHHHHHHHHHGHGGGGGGHGFGGGGFHHHHHHHHHHHHHGHHGHHGHHHHGHHHHHHGGGGGHHHHHHHGHHHHHHHFFGGGGGHGGGGGGGB
@M02034:409:000000000-BFKT7:1:2103:26306:17980 1:N:0:24
AAAGTCGAGGTGCCTAAAGTGGCAACCCAGACTTAGAAGTATGTTGGTGGTGTAGAGCTTCCTGTAGCCGCATGGCGTTCGTACTTAAATATGGAACTAACCATTCCAATTTTCGCTGTCTCTTATACACATCTCCGAGCCCACGAGACC
+
CCCCCFCCCCBCGGGGGGGGGGGHHHHGGHHGGHHHHFGBGFGHHHHGGGGGGHHFGHHHHHHHHHHHHGGEEGHGGGGGGGGHHHGDHHHHHHFBGHGHHHHHHHHGHHHHHHGGGGGHHHHHHHFFHHHHHHHHG@CGGFHGGGFDGF
@M02034:409:000000000-BFKT7:1:2103:5791:17992 1:N:0:24
AAAGTCGAGGTGCCTAAAGTGGCAACCCAGACTCAGGAGAAGGTTGGTGGTGTAGAGCTTCCTGTAGCCGCATGGCGTTCGTACTTAAATATGGAACTAACCATTCCAATTTTCGCTGTCTCTTATACACATCTCCGAGCCCACGAGACC
+
BBBBBFBBBBBBGGGFGGGFGGGHGHHGFHHGHHHHHHGHFHHHGHGFFDEFGFHFHHHHEFHHGEHFFGGEGGHEFEGFGFGHHHHHHFGHGHEFFHGFFGFFGGFHHHHHHHGGGGFGHHHHFHHHFHHHGHHFGB?DGGHGG?DDAF
@M02034:409:000000000-BFKT7:1:2103:17460:17992 1:N:0:24
AAAGTCGAGGTGCCTAAAGTGGCAACCCAGACTTGGGCGATTGTTGGTGGTGTAGAGCTTCCTGTAGCCGCATGGCGTTCGTACTTAAATATGGAACTAACCATTCCAATTTTCGCTGTCTCTTATACACATCTCCGAGCCCACGAGACC
+
ABB@AFBBBBA?GGGGGGGGGGGHHHHGGHHGH53F22A222BGGHHGGGGGHHHHHHHGHHHHHHHHHGGGGGHHGGGGGGHHHHHHGFGFHGFHHHGFHHFGHHHHGHHHHFEGGGFHHHHHGHHFGHDHHHHFG?CCGGHGGFFCDC
@M02034:409:000000000-BFKT7:1:2103:9569:17999 1:N:0:24
AAAGTCGAGGTGCCTAAAGTGGCAACCCAGACTACGTGGCGGGTTGGTGGTGTAGAGCTTCCTGTAGCCGCATGGCGTTCGTACTTAAATATGGAACTAACCATTCCAATTTTCGCTGTCTCTTATACACATCTCCGAGCCCACGAGACC
+
BBBCCFCACCCBGGGGGGGGGGGHHHGGGHHGHHHGHHGGGGGGFGGEGGEFHHHGGFHHHHHHGHHHHGGCGGHHGGGFGEGHGHGGHHGHHHFGHHGHFHHHHHFHHHHHHFFDFGGFFGHHGHBGGHFHBG1GFAFGFGGGFCGFGG
@M02034:409:000000000-BFKT7:1:2103:21657:18002 1:N:0:24
AAAGTCGAGGTGCCTAAAGTGGCAACCCAGACTGTTCATCAGGTTGGTGGTGTAGAGCTTCCTGTAGCCGCATGGCGTTCGTACTTAAATATGGAACTAACCATTCCAATTTTCGCTGTCTCTTATACACATCTCCGAGCCCACGAGACC
+
BCCCBFBCCCABGGGGGGGGGGGHHHHGGHHGHHHFGHFFFHHHBHEEA2EA1DHGFDBG5GFHHFHFGGG?EEF1E?EFF??GFGHHHHHFFF33FFHH31?FDGHBGGDHHFG?EA<BFHG4DDHBFFGFHHHHGC?DFEHFGDCGGE
@M02034:409:000000000-BFKT7:1:2103:6590:18008 1:N:0:24
AAAGTCGAGGTGCCTAAAGTGGCAACCCAGACTGCGCAGAAGGTTGGTGGTGTAGAGCTTCCTGTAGCCGCATGGCGTTCGTACTTAAATATGGAACTAACCATTCCAATTTTCGCTGTCTCTTATACACATCTCCGAGCCCACGAGA
+
BCCCBFBABBBCGGGGGGGGGGGHHHHGGHHGH3GG?F2EGHHFGHGEFEEEBGHDFGHHHHHHHGHFFGGEGGHFFFGGGEGHHHHHGHHFFH3FGHGGFFDFGGFHHHHHHHGGGGDHFHHHGHHHHHHHHHHHGDGGGEHFGCGD
@M02034:409:000000000-BFKT7:1:2103:18403:18009 1:N:0:24
AAAGTCGAGGTGCCTAAAGTGGCAACCCAGACTATGGGGAGGGTTGGTGGTGTAGAGCTTCCTGTAGCCGCATGGCGTTCGTACTTAAATATGGAACTAACCATTCCAATTTTCGCTGTCTCTTATACACATCTCCGAGCCCACGAGACC
+
CCCCCFCBCCCCGGGGGGGGGGGHHHHGGHHGHFFHBAE2FAGGFGGGCEGFAAF5AAFF5GFFG@FEGEG@EFC1/EEGGEBEFHHGHHHHGG3EGGHHF?3BFFHBGGDHFBEEFDCGFHGFDGFGHFGCGGHFD/>CGFFCCCGCGE
@M02034:409:000000000-BFKT7:1:2103:26360:18009 1:N:0:24
AAAGTCGAGGTGCCTAAAGTGGCAACCCAGACTTTTTGTGAGGT
+
AAAAADAADDAAFGGGFFGGGDFCAGAAAG0AGD1AB0BB210B
@M02034:409:000000000-BFKT7:1:2103:22387:18013 1:N:0:24
AAAGTCGAGGTGCCTAAAGTGGCAACCCAGACTCAGCGTTGGGTTGGTGGTGTAGAGCTTCCTGTAGCCGCATGGCGTTCGTACTTAAATATGGAACTAACCATTCCAATTTTCGCTGTCTCTTATACACATCTCCGAGCCCACGAGACC
+
ABBABFA?@D>AGGGGGGGAFDFHFGHECGHCHB3F3AAE2CEEF?EEFE1FHGHDGFHHFEHFGHGHHGECEGHHGFEEE>?CGHFFHFFHHHFFFH3GHFHHHHHGHHHHHGCGGGGHHHHHGHHHHGFGFHFBGCGGGGGGGGGDGF
@M02034:409:000000000-BFKT7:1:2103:18424:18017 1:N:0:24
AAAGTCGAGGTGCCTAAAGTGGCAACCCAGACTGTTGGGA
+
AAAAAF?AD1A?FGFGFFF3BFFFFHHECACCH1BAF00A
@M02034:409:000000000-BFKT7:1:2103:22408:18017 1:N:0:24
AAAGTCGAGGTGCCTAAAGTGGCAACCCAGACTCAGCGTTG
+
AAA@ADA1D?AAGFGGB11BGFG0FEFGAAHFF1CG1E//A
@M02034:409:000000000-BFKT7:1:2103:5977:18019 1:N:0:24
AAAGTCGAGGTGCCTAAAGTGGCAACCCAGACTCCTCGTCCTGTTGGTGGTGTAGAGCTTCCTGTAGCCGCATGGCGTTCGTACTTAAATATGGAACTAACCATTCCAATTTTCGCTGTCTCTTATACACATCTCCGAGCCCACGAGACC
+
ABBCBFBBBCAAFGGGGGGFGGGHHHHGFFHGHHHHHGHGGGHHHHHEFGGGHHHHGHGHHFHHHGHGHGGGGGHHGGGEFGCHHF4FGHGHHHGGFHHHHHHHHGFHHHHHHHGGGGGGHHHHFHFHFGEGBGGFG@FCGGGFGFC?DF
@M02034:409:000000000-BFKT7:1:2103:7211:18024 1:N:0:24
AAAGTCGAGGTGCCTAAAGTGGCAACCCAGACTACTTCTCAGGTTGGTGGTGTAGAGCTTCCTGTAGCCGCATGGCGTTCGTACTTAAATATGGAACTAACCATTCCAATTTTCGCTGTCTCTTATACACATCTCCGAGCCCACGAGACC
+
AABBAFBBBBBBGGGGGGGGGGGHHHHGGHHGHHHHGHHHDGHGFHGEFFEFGHHHHFHHHHHGHGHGHEGGGGHHGGGGGGHHHHHHHGFHGGFFFHGHGHGHHHHHHHHHHHGGGGGFHHHHHHH3G2GHGHFFD>D?DGHGGGGGGE
@M02034:409:000000000-BFKT7:1:2103:3682:18030 1:N:0:24
AAAGTCGAGGTGCCTAAAGTGGCAACCCAGACTTAGACGTTTGTTGGTGGTGTAGAGCTTCCTGTAGCCGCATGGCGTTCGTACTTAAATATGGTACTAACCATTCCAATTTTCGCTGTCTCTTATACACATCTCCGAGCCCACGAGACC
+
AAAAADABDBAAFGGFGGGFGFGHGHHGGHHDFFFG5BABFFFHGA2EFGEFEBGBGBGEHHHHHBGGDEG0EFH1EEEFEFCEGHFGFGFFHH44FFHHE0BFGFDBGGEGHD@/E/EHFBF??4BGDC??FFDFE>CG?GGFF</CDC
@M02034:409:000000000-BFKT7:1:2103:8666:18030 1:N:0:24
AAAGTTATGTGCCTAAAGTGGCAACCCAGACTCAGAGTGAGGTTGGTGGTGTAGAGCTTCCTGTAGCCGCATGGCGTTCGTACTTAAATATGGAACTAACCATTCCAATTTTCGCTGTCTCTTATACACATCTCCGAGCCACGGGACCAG
+
1>AA13B3@@3@GGFGGBB1BFCEEB?EFEFEHHBBGFFFFGFHHG/BAA/FGBDGG1GHH11B2GHHGC?EEHFEF?F/BCCGHFGEFFH2GHFFFFFF0BGFFB@21GGBG??A??FGHGH1G2>FBBBGHFF/<<C?HFG/</@/FF
@M02034:409:000000000-BFKT7:1:2103:28882:18040 1:N:0:24
AAAGTCGAGGTGCCTAAAGTGGCAACCCAGACTGAGACGCCGGTTGGTGGTGTAGAGCTTCCTGTAGCCGCATGGCGTTCGTACTTAAATATGGAACTAACCATTCCAATTTTCGCTGTCTCTTATACACATCTCCGAGCCCACGAGAC
+
ABAABFA3AAA>FGGFGGCGBGFFFHFAF2AFCFHHHH?EGGEEEEEEGFECGGFEBGHHHHHFFFHFHEECEFHHGEEFEGGHFHBBBGBGHGFFGGGFGGHGFHHGGHFBGBDFGGDGHH2GFFGHEHFGHFDGDCGGCGEGC-<.>
@M02034:409:000000000-BFKT7:1:2103:10218:18041 1:N:0:24
AAAGTCGAGGTGCCTAAAGTGGCAACCCAGACTCATAAGAATGTTGGTGGTGTAGAGCTTCCTGTAGCCGCATGGCGTTCGTACTTAAATATGGAACTAACCATTCCAATTTTCGCTGTCTCTTATACACATCTCCGAGCCCACGAGACC
+
CCCCBFBBCCCCGGGGGGGGGGGHHHHGGHHGHHHHHHHHHHHHHHHGGGEFGHHHHHHHHHHHHHHHHGGGGGHHGGGGGGGHHHHHHHHHHHFHHHHHHHHHHHGHHHHHHHGGGGGHHHHHHHHHGHGHHHGGG/DCGGHGGGGGGG
@M02034:409:000000000-BFKT7:1:2103:8661:18051 1:N:0:24
AAAGTGAGGTGCCTAAAGTGGCAACCCAGACTCAGAGTGAGGTTGGTGGTGTAGAGCTTCCTGTAGCCGCATGGCGTTCGTACTTAAATATGGAACTAACCATTCCAATTTTCGCTGTCTCTTATACACATCTCCGAGCCACGAGACCAG
+
BBBBBFFFFFBFGGGGGGGGGGHHGHGGHHGHHHHHHFGHHHAFGGBFFAFGFHGGFHHGHHHGFHHHGE0EEHFEEFEEEFHHHGHHHGGHHGHHHFHHHGGHHHFFHHHHGGGGGEGBEGHFFFGHHGHHFHGFCCGGHHGGGGGEBG
@M02034:409:000000000-BFKT7:1:2103:21791:18056 1:N:0:24
AAAGTCGAGGTGCCTAAAGTGGCAACCCAGACTAATACTCAGGTTGGTGGTGTAGAGCTTCCTGTAGCCGCATGGCGTTCGTACTTAAATATGGAACTAACCATTCCAATTTTCGCTGTCTCTTATACACATCTCCGAGCCCACGAGACC
+
BBBBBFAADBBBGGGFGGGGGGGHHHHGGHHGHFHGHHHHHHHHHHGEEEEFGFHGHHHHHHHHHHHGFGGFGGGGGFFGGGGHHHHHGHHEFGFGHHHHCGEGHHHFGHHHHGGGGGEFHHHHFHHHGFHHHHHHGCC/CAC/CCGGGG
@M02034:409:000000000-BFKT7:1:2103:6420:18062 1:N:0:24
AAAGTCGAGGTGCCTAAAGTGGCAACCCAGACTATGTCGGTGGTTGGTGGTGTAGAGCTTCCTGTAGCCGCATGGCGTTCGTACTTAAATATGGAACTAACCATTCCAATTTTCGCTGTCTCTTATACACATCTCCGAGCCCACGCGACC
+
ABBABFBAB@AAGGGBFFGGGGGHGHHEEFHGHHHBFGHGEAEEFDEAFEABBEGGFFHHFGHHHGGFHGGGGGFHEEEFG?BGHHHFFHFGFFBGFHFGHHHHHFFFGGHHHFGGGGGFHHHHFFDHHHHHFHH1CBCCCGGGG/<ACC
@M02034:409:000000000-BFKT7:1:2103:25555:18071 1:N:0:24
AAAGTCGAGGTGCCTAAAGTGGCAACCCAGACTTGCTGGAGTTGGCGGTGTAGAGCTTCCTGTAGCCGCATGGCGTTCGTACTTAAATATGGCA
+
AA?AA31A1DAAGFGGG1FGGFGHFCH?C00F1BG1DG10BBE1A1AA/AABA2F1ACAEG1BDG2GF/>/>FB/EEF?/F/FG2BB2@FE1/B
@M02034:409:000000000-BFKT7:1:2103:3198:18075 1:N:0:24
AAAGTCGAGGTGCCTAAAGTGGCAACCCAGACTTAGAATAGGGTTGGTGGTGTAGAGCTTCCTGTAGCCGCATGGCGTTCTT
+
>1AA>BAAD>A1FGFBG1B3B1AFG0FECEF0G2BFFFFFBAF0B/ABFE/FC1B2BAAEHHHH12AAEAEEGGHH>EC//B
@M02034:409:000000000-BFKT7:1:2103:6370:18078 1:N:0:24
AAAGTCGAGGTGCCTAACGTGGCAACCCAGACTCCGAGTCATGTTGGTGGTGTAGAGCTTCCTGTAGCCGCATGGCGTTCGT
+
>1>?>BAAD>AAGGDGG1ABAEEGHGHCFCGCGHGC/E/BFBFGEGH/FE/AAFHB1BBADFHFFFHEFGG?>?0CE/>F/>
@M02034:409:000000000-BFKT7:1:2103:21800:18083 1:N:0:24
AAAGTCGAGGTGCCTAAAGTGGCAACCCAGACTAATACTCAGGTTGGTGGTGTAGAGCTTCCTGTAGCCGCATGGCGTTCGTACTTAAATATGGAACTAACCATTCCAATTTTCGCTGTCTCTTATACACATCTCCGAGCCCACGAGACC
+
1>A1>B1AD?AAFGGFF1FAFGGHHGGEGHHGFHHCGGFHHHBAFGA/FCAAAFHHHHFFEGHHFHHHHGGGGGGHGEEGFEHHHHHHHHHHHHFFEGDFFGG1GGFGDFGHHFEFGGG1GBGF1FGFGHFFBBBFC/</</CFCGGFFF
@M02034:409:000000000-BFKT7:1:2103:25323:18088 1:N:0:24
AAAGTCGAGGTGCCTAAAGTGGCAACCCAGACTAAGCCTCCTGTTGGTGGTGTAGAGCTTCCTGTAGCCGCATGGCGTTCGTACTTAAATATGGAACTAACCATTCCAATTTTCGCTGTCTCTTATACACATCTCCGAGCCCACGAGACC
+
BBBBBFABBBBAGGGGGGGGGGGHHHHGGHHGHHHHHHHGHHHHHFFEGGGFGFHGHHHHFGHHHHHGHGGGGGHHGGGGF>BGFHHHHGHHGF3FGGHHHHHHHHGGHGFHGFFCFGFGHHHHHHGHHHFHFHHHGCGGCFEGGGGDFG
@M02034:409:000000000-BFKT7:1:2103:18016:18090 1:N:0:24
AAAGTCGAGGTGCCTAAAGTGGCAACCCAGACTGCGTTGCCTGTTGGTGGTGTAGAGCTTCCTGTAGCCGCATGGCGTTCGTACTTAAATATGGAACTAACCATTCCAATTTTCGCTGTCTCTTATACACATCTCCGAGCCCACGAGACC
+
AAAAAFAADDAAFGG11AA3BGFFFHGGGHCEEHFEFEEAAGFFGHGGGGAFFAFFGBGGFEGGGFHGHG?EFEHHGGGGGGHHHHHHHHHBGHFDHHHBBGFGGDHHHGHHHFEGGGEHHFHHHHGHHFGFEGBFC//>CCEGCCGAAF
@M02034:409:000000000-BFKT7:1:2103:14297:18094 1:N:0:24
AAAGTCGAGGTGCCTAAAGTGGCAACCCAGACTTGTTGGCATGTTGGTGGTGTAGAGCTTCCTGTAGCCGCATGGCGTTCGTACTTAAATATGGTACTAACCATTCCAATTTTCGCTGTCTCTTATACACATCTCCGAGCCCACGAGACC
+
CCCCCFCCCCCCGGGGGGGGGGGHHHHGFHHGHB3G522A3FHHDFAECAEEFFG5DDGH5GHHG5A5AEEAFGA1>?ECEE??1EGB3@F4D344BEHB313B?4F?FFEHGF@EFEEG44DB??BGFF2BGHHBF/<@?/GFC/AAEF
@M02034:409:000000000-BFKT7:1:2103:6369:18097 1:N:0:24
AAAGTCGAGGTGCCTAAAGTGGCAACCCAGACTCCGAGTCATGTTGGTGGTGTAGAGCTTCCTGTAGCCGCATGGCGTTCGTACTTAAATATGGAACTAACCATTCCAATTTTCGCTGTCTCTTATACACATCTCCGAGCCCACGAGACC
+
BABBAFBBBBABGGGDGGGGGGGHFHHGGCHGFHHEEGGHHHGHGGHBFDEFGFHDGGHHHHFHGFHHHGCCGGHGGEGGEEGHHHFFHHHHHEFGFFHHHHGHFHHHHHHHHFEGGGGHBFGHFFGFBFHFGFGGG>DGCFHGCGC/AF
@M02034:409:000000000-BFKT7:1:2103:24780:18097 1:N:0:24
AAAGTCGAGGTGCCTAAAGTGGCAACCCAGACTGATACTCCGGTTGGGGGTGTAGAGCTTCCTGTAGCCGCATGGCGTTCGTACTTAAATATGGAACTAACCATTCCAATTTTCGCT
+
3AAAAFA>>DAAGGGGEGGGGGCHBGHGGCHGHF3DGHHGF2EEFGC0A0EEE3F555FG@GHFD4@F@1E/EEF1>EEGEE?FGHD3FB44FB33BFBG303B1?F22FDHHD//C
@M02034:409:000000000-BFKT7:1:2103:8913:18098 1:N:0:24
AAAGTCGAGGTGCCTAAAGTGGCAACCCAGACTTTGATTTCTGTTGGTGGTGTAGAGCTTCCTGTAGCCGCATGGCGTTCGTACTTAAATATGGAACTAACCATTCCAATTTTCGCTGACTCTTATACACATCTCCGAGCCCACGAGACC
+
ABABBFBBBBABGGGGGGGGGGGGHHHGGHFGGHHHHHGHHHHHHHHGGGFFGGGFHHHHHHHHGHHGHGGGGGHHGGGGGGHHHHHHHHHHHHGHGHGGHHGHHHHHHHHHHHGFGGGHHHHHHHHHGHHHGHFHGCGGGGHGGCGGGF
@M02034:409:000000000-BFKT7:1:2103:4880:18101 1:N:0:24
AAAGTCGAGGTGCCTAAAGTGGCAACCCAGACTTCTCCTTTTGTTGGTGGTGTAGAGCTTCCTGTAGCCGCATGGCGTTCGTACTTAAATATGGAACTAACCATTCCAATTTTCGCTGTCTCTTATACACATCTCCGAGCCCACGAGACC
+
BBBBBFAA@DAAGGFGABGEGFGHCGGGGEGGGHGFHGHBGGHHHHGGFGEFGHHE5GHHHGHHFGGGHFCEFEHEEGGGDEFHHHBBFGFFGH@3FGGFCEFGHHBBHHFHHF@EEEEHEHFHDFFHGGGHHHF1<>/<CGEG@//CEF
@M02034:409:000000000-BFKT7:1:2103:24800:18107 1:N:0:24
AAAGTCGAGGTGCCTAAAGTGGCAACCCAGACTGATACTCCGGTTGGT
+
CCCCCFBBCCCCGGGGGGGGGGGHHHHGGHHGHH3FA5FGHGGAAF0A
@M02034:409:000000000-BFKT7:1:2103:4861:18107 1:N:0:24
AAAGTCGAGGTGCCTAAAGTGGCAACCCAGACTTCTCCTTTTGTTGGTGGTGTAGAGCTTCCTGTAGCCGCATGGCGTTCGTACTTAAATATGGAACTAACCATTCCAATTTTCGCTGTCTCTTATACACATCTCCGAGCCCACGAGACC
+
CCCCCFCBCCBBGGGGGGGGGGGHHHHGGHHGHHHHHHHHHHHHHHHGGGEFGHHHHHHHHHHHHHHHHGGGGGHHGGGGFGGHHHHGHHHHHHHHHHHHHHHHHHHHHHHHHHGGGGGHHHHHHHHHGHHHHHHHGDGFGGHGGGGGGG
@M02034:409:000000000-BFKT7:1:2103:8296:18109 1:N:0:24
AAAGTCGAGGTGCCTAAAGTGGCAACCCAGACTACTAGTTGGTGGTGTAGAGCTTCCTGTAGCCGCATGGCGTTCGTACTTAAATATGGAACTAACCATTCCAATTTTCGCTGTCTCTTATACACATCTCCGAG
+
A?AAADA>>@>>AGF5E4FAAAFHHGF2FEGF3FGHFHEGHHFFGAABDGABAGGHHHFHHHHFAEEGFH1EBEFE?FCGGFGFGBFGDBDFGHGH13FGHE4BBGHHHGCEEEBFHFHGF4F4EFGGHHFF/B
@M02034:409:000000000-BFKT7:1:2103:5514:18111 1:N:0:24
AAAGTCGAGGTGCCTAAAGTGGCAACCCAGACTCAGAAGAATGTTGGTGGTGTAGAGCTTCCTGTAGCCGCATGGCGTTCGTACTTAAATATGGAACTAACCATTCCAATTTTCGCTGTCTCTTATACACATCTCCGAGCCCACGAGACC
+
BBBBBFBBBDABGGGGBGGGFGGHHHHGGHHGH333A5AB3AFFFDHFFGEFHGHHHHHHHHHGGGHHHGGGGGHHGGGGGGHHHHHHHHHHHHGHFGDFHHDGHHGHHHHHHHGGGGGGGHHHGHGHDGHGFHFGG/DCFEEGGGGDGA
@M02034:409:000000000-BFKT7:1:2103:13179:18116 1:N:0:24
AAAGTCGAGGTGCCTAAAGTGGCAACCCAGACTGTTGATCAGGTTGGTGGTGTAGAGCTTCCTGTAGCCGCATGGCGTTCGTACTTAAATATGGAACTAACCATTCCAATTTTCGCTGTCTCTTATACACATCTCCGAGCCCACGAGACC
+
ABBBAFBABBAAFGDDCGGGGFFFHHFFF2EFHHFFB5G5DFGGGHEEFEEFGGHHHFFHHEHGFFGGHGCCFFHHGGGGEEFHHHFFHGEGGHBDFGHBGFFHHGFFFFFHHGEGGGGFHHHHHHGGHGHHFGH1?<B@CGHGGC@DDF
@M02034:409:000000000-BFKT7:1:2103:14198:18116 1:N:0:24
AAAGTCGAGGTGCCTAAAGTGGCAACCCAGACTTATTTTTTTGTTGGTGGTGTAGAGCTTCCTGTAGCCGCATGGCGTTCGTACTTAAATATGGAACTAACCATTCCAATTTTCGCTGTCTCTTATACACATCTCCGAGCCCACGAGACC
+
BCCCCFCBCCABGGGGGGGGGGGHHHHGGHHGHHHHHHHHCEGHHHEECEEFADFAFFGHEHHHGGHDEFECGGH1EE?FEA2GGHH3FFGFGH3?GGHHB?3FFHFFHHHHHFFFFDBGGHGGFFFHHHFGFHHHGCGGGFHGGCGC.F
@M02034:409:000000000-BFKT7:1:2103:29359:18117 1:N:0:24
AAAGTCGAGGTGCCTAAAGTGGCAACCCAGACTGGTGTTCGTGTTGGTGGTGTAGAGCTTCCTGTAGCCGCATGGCGTTCGTACTTAAATATGGAACTAACCATTCCAATTTTCGCTGTCTCTTATACACATCTCCG
+
AAAA>D>>A@AACGGFGGGGFGFHC4CEF2AFGHHGGAEGE2FHHHEEFFEGHGHEEAAGAFGGFFG5DEE@E1GCEEFEFFEFGHFFHHF4G@@3BFFB3F3GG?4FGGFGGGEEFEEFGGFGDHHB3?FCFDFF?
@M02034:409:000000000-BFKT7:1:2103:29342:18128 1:N:0:24
AAAGTCGAGGTGCCTAAAGTGGCAACCCAGACT
+
AAAAAFAADDAAGCEGC1BABA0FAGH00FC0F
@M02034:409:000000000-BFKT7:1:2103:13623:18134 1:N:0:24
AAAGTCGAGGTGCCTAAAGTGGCAACCCAGACTTTTTAGCTTGTTGGTGGTGTAGAGCTTCCTGTAGCCGCATGGCGTTCGTACTTAAATATGGAACTAACCATTCCAATTTTCGCTGTCTCTTATACACATCTCCGAGCCCACGAGACC
+
AAACAFBBCCABGGGGGGGEGGGHHHHGGHHGHHHHHGHHHHHHHHHFFGAFFFHGHHHHHHHHHFHGGGGGGGHGGGGGGFFHHHGFHHHHHHFFHHFFGFEGHHFFHHHHGFGFGGFFHHHHFHFHEGHHHHGGFB@CCGFGGGGGGE
@M02034:409:000000000-BFKT7:1:2103:26759:18136 1:N:0:24
AAAGTCGAGGTGCCTAAAGTGGCAACCCAGACTGGGCGGGGTGTTGGTGGTGTAGAGCTTCCTGTAGCCGCATGGCGTTCGTACTTAAATATGGAACTAACCATTCCAATTTTCGCTGTCTCTTATACACATCTCCGAGCCCACGAGACC
+
CCCCCFCCCBABGGGGGGGGGGGHHHHGGHGGHHHHGGGGGGGGEHHFFGEFGHHGHHHHHHHHHGHHHGGGGGHHGGGGGDBGHHFGHHHGHHFHHHHHHHHHHHHHGHHHHHGGGGGHHHHHHGHHGHHHHHHHG-CDGGGGGGGGGE
@M02034:409:000000000-BFKT7:1:2103:13949:18149 1:N:0:24
AAAGTCGAGGTGCCTAAAGTGGCAACCCAGACTGTGCGGGGTGT
+
BBBBCFCCCCBCGGGGGGGGGGGHHHHGGHHGHH355BE20AEF
@M02034:409:000000000-BFKT7:1:2103:13613:18149 1:N:0:24
AAAGTCGAGGTGCCTAAAGTGGCAACCCAGACTTTTTAGCTTGTTGGTGGTGTAGAGCTTCCTGTAGCCGCATGGCGTTCGTACTTAAATATGGAACTAACCATTCCAATTTTCGCTGTCTCTTATACACATCTCCGAGCCCACGAGACC
+
CCCCCFCBCCBCGGGGGGGGGGGHHHHGGHHGHHHHHHHHHHHHHHEGFGGGHHHGHGHHHHHHHHHHHGGGGGHGGGGGGGHHHHHHGHHHHHGHGHHHHHHHHHGHHHHHHHGGGGGHHHHHHHHHGHHHHHHHD<BCGGHGGGGGFE
@M02034:409:000000000-BFKT7:1:2103:20660:18150 1:N:0:24
AAAGTCGAGGTGCCTAAAGTGGCAACCCAGACTTATCATCCGGTTGGTGGTGTAGAGCTTCCTGTAGCCGCATGGCGTTCGTACTTAAATATGGAACTAACCATTCCAATTTTCGCTGTCTCTTATACACATCTCCGAGCCCACGAGACC
+
CCCCCFBBCCCCGGGFFGGGGGGHHHHGGHHGHHGHHHHHHGGFGGG1AEFE1AG5EGFHFHHHHFHFFEGFGGG1EBEGE?2FGGHHFHHG@G33?EGHB03B?BGEGGGHF?EEFD<F?GGDDGHDHFGFGHHEA<BCGFFGGGFGGE
@M02034:409:000000000-BFKT7:1:2103:25953:18169 1:N:0:24
AAAGTCGAGGTGCCTAAAGTGGCAACCCAGACTAAGTAGGATGTTGGTGGTGTAGAGCTTCCTGTAGCCGCATGGCGTTCGTACTTAAATATGGAACTAACCATTCCAATTTTCGCTGTCTCTTATACACATCTCCGAGCCCACGAGACC
+
BBBBBFBBBBABGGGGGGGGGFGHHHHGGHHGGDHHFGFEEGHHHHHFFGEFGHHFHHHHHHHHHHHHHGGGGGHHGEGGFFGHHHHHHHHHHHGHGHHGHEHHHHFHHHHHHHGGGGGHHGHHHHHHFFHHHHFBC/CDGGHGGGGGGC
@M02034:409:000000000-BFKT7:1:2103:27420:18173 1:N:0:24
AAAGTCGATGTGCCTAAATTGGCAACCCATACTCAGAATACTGTTGGT
+
>>A1>B1>>D>1BFGFB13BDFFGCGAEG0BFGF1B11B1BAEDGHHA
@M02034:409:000000000-BFKT7:1:2103:27398:18175 1:N:0:24
AAAGTCGAGGTGCCTAAAGTGGCAACCCAGACTTTTCGTCATGTTGGTGGTGTAGAGCTTCCTGTAGCCGCATGGCGTTCGTACTTAAATATGGAACTAACCATTCCAATTTTCGCTGTCTCTTATACACATCTCCGAGCCCACGAGACC
+
ABBCAFABCCCCGGGGGGGGGGGHHHHGGHHGHHHHHGHGEFHHHHGFFGEFFGHHHHHHHHHHHHHHHGEEGGHHGEGGFFGHHHHFHHHHHHFGBHHFHHGHHGHHHHHHHHGGGGGHHHHHGHHFFHGHGHHHGGGGGGHEC@DEGE
@M02034:409:000000000-BFKT7:1:2103:5077:18180 1:N:0:24
AAAGTCGAGGTGCCTAAAGTGGCAACCCAGACTCATACTTATGTTGGTGGTGTAGAGC
+
CCCCCFBBBAABFGGGGGGGGGGHHHFGGHHGH3BF55D55DFGD5F222BA1ADD55
@M02034:409:000000000-BFKT7:1:2103:8420:18182 1:N:0:24
AAAGTCGAGGTGCCTAAAGTGGCAACCCAGACTATGACTTAGGTTGGTGGTGTAGAGCTTCCTGTAGCCGCATGGCGTTCGTACTTAAATATGGAACTAACCATTCCAATTTTCGCTGTCTCTTATACACATCTCCGAGCCCACGAGACC
+
?>?AAFBBBBAAFGBGFDBBFGCFFHHGGHGGHGHGFFFFBGCDDCAEFGEFFGHBFHFH5GHFGBFBFEGEEGHHGFEGEFFEHHHFFHFFFBDDFGFGHGFHHHFHBFHGHHGGGGDFEFHHHHHEDG1GCFGFDB/BGGHGCCC//?
@M02034:409:000000000-BFKT7:1:2103:16274:18182 1:N:0:24
AAAGTCGAGGTGCCTAAAGTGGCAACCCAGACTTGTTTTGGTGTTGGTGGTGTAGAGCTTCCTGTAGCCGCATGGCGTTCGTACTTAAATATGGAACTAACCATTCCAATTTTCGCTGTCTCTTATACACATCTCCGAGCCCACGAGACC
+
A3AAAFBBBCAAGGGG4FFGGGFHHHHGGGHGHHHGHGGHGEFFEHHGFGAEAFGFHGGHHHHHFGGGHEEFGGHHG1EGGGHHHHHGFGDFFDB3BGEF?FFGFGHFHHBGH4EFGGEFB4FDGFHFBCBGHFE?CC?BCGHEGGGDGG
@M02034:409:000000000-BFKT7:1:2103:3464:18187 1:N:0:24
AAAGTCGAGGTGCCTAAAGTGGCAACCCAGACTACGACGCCGGTTGGTGGTGTAGAGCTTCCTGTAGCCGCATGGCGTTCGTACTTAAATATGGAACTAACCATTCCAATTTTCGCTGTCTCTTATACACATCTCCGAGCCCACGAGACC
+
BBBBBFBBB2AAGGGFGFGGGGGHHHHGGGHGHHHGGFFGGGGGGGGECEFF?3F5BFFGDFGHHFGGFGGEEGF1EEEGFF2GGHHBFFHGFH33FGHHBF2FFDD3FGGHFDCFGDCDGHGFFHGHHEFGHHHHGCCDGGHFGFCDG<
@M02034:409:000000000-BFKT7:1:2103:26371:18188 1:N:0:24
AAAGTCGAGGTGCCTAAAGTGGCAACCCAGACTAGGTAGCGGGTTGGTGGTGTAGAGCTTCCTGTAGCCGCATGGCGTTCGTACTTAAATATGGAACTAACCATTCCAATTTTCGCTGTCTCTTATACACATCTCCGAGCCCACGAGACC
+
BBBBBFABBDBAGGGGGGGGGGGGHHHGDG2FHFC3BFGHF?EGFFFFGGGGHHFHHHHHHHHHHHHGGGGGGGHHGGGGGGFHHHHH3GGFHHGHHHHHGHHGFHGHGHHHHHGGGCGHHHHHGGHHHHGFHHFGGC//<FHGCFGDGG
@M02034:409:000000000-BFKT7:1:2103:27425:18207 1:N:0:24
AAAGTCGAGGTGCCTAAAGTGGCAACCCAGACTCAGGATTCGGTTGGTGGTGTAGAGCTTCCTGTAGCCGCATGGCGTTCGTACTTAAATATGGAACTAACCATTCCAATTTTCGCTGTCTCTTATACACATCTCCGAGCCCACGAGACC
+
A?AA>FAADDAA4GGFGBGFGGFFHHHGFHHCCHHHFHFCFGHFEGEBAE1FAGGFGGHGGHHGFFFBGE0EEEHFEEG1BEGGEHGEGHFGGHFFGHGBFGDGBGHFFFFHHHGE?EEFHGHGBHF?3??2BGB??<C/CGH/>@CDDF
@M02034:409:000000000-BFKT7:1:2103:26372:18209 1:N:0:24
AAAGTCGAGGTGCCTAAAGTGGCAACCCAGACTAGGTAGCGGGTTGGTGGTGTAGAGCTTCCTGTAGCCGCATGGCGTTCGTACTTAAATATGGAACTAACCATTCCAATTTTCGCTGTCTCTTATACACATCTCCGAGCCCACGAGACC
+
ABA?>DAABDBBGGGGCGFGGGGHFHHEGGHGHHFF5FGG???0BECEFAEFFGHHHGGHHHHHHHHHHGGEGFHGGGGGFEFCHGHFHGG4FHBEGBGHFHFFBGFHHFHGHHGGDGGHGHHHFHHHHHE2C>DGC/@<CGEEG??DDC
@M02034:409:000000000-BFKT7:1:2103:3461:18209 1:N:0:24
AAAGTCGAGGTGCCTAAAGTGGCAACCCAGACTACGACGCCGGTTGGTGGTGTAGAGCTTCCTGTAGCCGCATGGCGTTCGTACTTAAATATGGAACTAACCATTCCAATTTTCGCTGTCTCTTATACACATCTC
+
AA?1AFAAA@>AGGGGFGG3BF0GGHHGGHGGHFHCFCECGG/AEAEECGGFGBGEH1EGHBGH1FEFHGGCGEHGE?EFE>0?GGF1FGF2GBBDFFH<F0<G1DGFHGHHF>CGFEAD2FFGBFFD21?F11?
@M02034:409:000000000-BFKT7:1:2103:21167:18213 1:N:0:24
AAAGTCGAGGTGCCTAAAGTGGCAACCCAGACTAAGCCTGGTGTTGGTGGTGTAGAGCTTCCTGTAGCCGCATGGCGTTCGTACTTAAATATGGAACTAACCATTCCAATTTTCGCTGTCTCTTATACACATCTCCGAGCCCACGAGACC
+
BBBBBFBABBBBGGGGGGGGGGGHHHHGGHHGHHGHHHHHHGHHGHHGFGEFGFHHHHHHHHHHHHHHHFGGGGHHGGGGGGHHHHHHHHGHHGFGHHFHHHFHHHEFHHHHHHGGGGGHHHHHFHFHFGHHHHFHG?@/CECFGGGGDG
@M02034:409:000000000-BFKT7:1:2103:24364:18215 1:N:0:24
AAAGTCGAGGTGCCTAAAGTGGCAACCCAGACTCCTCCTATGGTTGGTGGTGTAGAGCTTCCTGTAGCCGCATGGCGTTCGTACTTAAATATGGAACTAACCATTCCAATTTTCGCTGTCTCTTATACACATCTCCGAGCCCACGAGACC
+
BBA?AFA?DB>AFGGGGGFDFGFFFGFEE2GGHHGHHHFHHHHFGGGEFDEFHFGFGGHFHFHFGHHGHGGEEGHHF?EEE?FGGHHGGHBGGGBGHHGHGHHHGHHFHHHHHBEEGGEHHGHGHFFHFGHHHHBGECD?FGEGGGGGAF
@M02034:409:000000000-BFKT7:1:2103:23159:18219 1:N:0:24
AAAGTCGAGGTGCCTAAAGTGGCAACCCAGACTAAGAAGAAGGCTG
+
BBBBBFBBBBBBGGGGGDGGGGGHHHHGGGHGHF33FAFFAC22BG
@M02034:409:000000000-BFKT7:1:2103:27573:18228 1:N:0:24
AAAGTCGAGGTGCCTAAAGTGGCAACCCAGACTTCTAAGAA
+
3AAAAF@>D?>AGGG54FGGBGFHHH4AFCGEFEGHFHCF5
@M02034:409:000000000-BFKT7:1:2103:27601:18228 1:N:0:24
AAAGTCGAGGTGCCTAAAGTGGCAACCCAGAATT
+
CCCCCFCABCABGGGFGFGGGGGHHHHGGHA355
@M02034:409:000000000-BFKT7:1:2103:20568:18228 1:N:0:24
AAAGTCGAGGTGCCTAAAGTGGCAACCCAGACTGGTACTGGGGTTGGTGGTGTAGAGCTTCCTGTAGCCGCATGGCGTTCGTACTTAAATATGGAACTAACCATTCCAATTTTCGCTGTCTCTTAACACATCTCCGAGCCCACGA
+
CCCCCFCABCCBGGGGGFGGGGGHHHHGGHHGGHHB5D5F3GGGGGCFFGEFFGGDGGHHHHHHHFHFHGGGGGGFGAFGGGHHHHHHHHHHHHFHHHHHFHGHHHHHHHHHHHGGGGGGHHHHH3F32/B2?3@?/>@CGA//<
@M02034:409:000000000-BFKT7:1:2103:18867:18230 1:N:0:24
AAAGTCGAGGTGCCTAAAGTGGCAACCCAGACTGTGCGTCTGGTTGGTGGTGTAGAGCTTCCTGTAGCCGCATGGCGTTCGTACTTAAATATGGAACTAACCATTCCAATTTTCGCTGTCTCTTATACACATCTCCGAGCCCACGAGAC
+
AA??AFAA1A>1AFGBGGGGGFGFB00AFHHCHHHBFGE?EE0FGEGEFE/BGFDD1BGHHFHGGHBDFGEGGGHGEFGEFECHEHEDGHGGHF1DFHEGHHBGHHGGHHFHHHGGGGGHGHHHEGHDGFFHHHF1B>?CBFHGCCGGA
@M02034:409:000000000-BFKT7:1:2103:18276:18236 1:N:0:24
AAAGTCGAGGTGCCTAAAGTGGCAACCCAGACTCCTCCTCTTGTTGGTGGTGTAGAGCTTCCTGTAGCCGCATGGCGTTCGTACTTAAATATGGAACTAACCATTCCAATTTTCGCTGTCTCTTATACACATCTCCGAGCCCACGAGACC
+
BBBBBFBADBABGGGGFGGGGGGHHHHGGGEGHHH3GFGC5FGGHHFEFGEFHFHGHHHHHHHGFHHHHGGGGGHGGEGGGFFHGHGGHHGHHHEGFGHFGHHGHHGGHHHHHHGGGEEFHGHHFHFHFHHHHHGHG@FCGGHGGGGDGF
@M02034:409:000000000-BFKT7:1:2103:16193:18237 1:N:0:24
AAAGTCGAGGTGCCTAAAGTGGCAACCCAGACTGCGGGGTGTGTTGGTGGTGTAGAGCTTCCTGTAGCCGCATGGCGTTCGTACTTAAATATGGAACTAACCATTCCAATTTTCGCTGTCTCTTATACACATCTCCGAG
+
AA?3ADAABAA4FGFGG44FGFFHHGHGFHGGFBGGGCEAAEECBGEEFF?FFFHHDGHHBFFHHFHGFEGEEGFHGEGGGEHHGHBFBGHHHH3DGHGCFGBHEGFGHHGHHGGDGGDGHGFFGHGH1FFGHFD<E->
@M02034:409:000000000-BFKT7:1:2103:19344:18240 1:N:0:24
AAAGTCGAGGTGCCTAAAGTGGCAACCCAGACTCGGCGTTATGTTGGTGGTGTAGAGCTTCCTGTAGCCGCATGGCGTTCGTACTTAAATATGGAACTAACCATTCCAATTTTCGCTGTCTCTTATACACATCTCCGAGCCCACGAGACC
+
ABBBBFAADDBBGGGDFEGGGGGGHHHGGHHFHHGEFGGGGHHHHHHGGGEFGHHFHGHHHFHGGHHHHGGEEGHFGFGEEEGHHHGFHHGGHH3GGHGFEEFFEGFHGGHHHBEGGGGHHHFHFHHHHHHFHHFDB/BC@FHGGGGGGE
@M02034:409:000000000-BFKT7:1:2103:21119:18241 1:N:0:24
AAAGTCGAGGTGCCTAAAGTGGCAACCCAGACTTAGAATA
+
BBCBABABCCCCGGGGGGGBGGFGHHGGGHHGH5GF5555
@M02034:409:000000000-BFKT7:1:2103:21100:18241 1:N:0:24
AAAGTCGAGGTGCCTAAAGTGGCAACCCAGACTTAGAATACGGTTGGTGGTGTAGAGCTTCCTGTAGCCGCATGGCGTTCGTACTTAAATATGGAACTAACCATTCCAATTTTCGCTGTCTCTTATACACATCTCCGAGCCCACGAGACC
+
BCCCBFCCCCBBGGGGGGGGGGGHHHHGGHHGHHHHHGHFHHGHFGGEFGEFGFHGGHHHFHHHHHHGHGGFEGHHGGGGGGFHHHHEFGDHHHFHHHGFHFFHHHGFHHHHHHGGGGGGHGHHGHHHGGFHEHDGGCB?CGHGGGG/EF
@M02034:409:000000000-BFKT7:1:2103:16192:18255 1:N:0:24
AAAGTCGAGGTGCCTAAAGTGGCAACCCAGACTGCGGGGTGTGTTGGTGGTGTAGAGCTTCCTGTAGCCGCATGGCGTTCGTACTTAAATATGGAACTAACCATTCCAATTTTCGCTGTCTCTTATACACATCTCCGAGCCCACGAGACC
+
BBCCCFBCCCCCGGGGGGGGGGGHHHHGGHHGHHHGGGGAEFGHHHHGFGFFHHHHHHHHHHHHHHHHHGGGGGHHGGGGGGHHHHHHHHHHHHHGHHGGHHGHHHGFHHHHHFGGGGGHHHHHHHHHGHFHHHFFEDFCGGHGGGGGGG
@M02034:409:000000000-BFKT7:1:2103:26480:18258 1:N:0:24
AAAGTCGAGGTGCCTAAAGTGGCAACCCAGACTAGGGATCAGGTTGGTGGTGTAGAGCTTCCTGTAGCCGCATGGCGTTCGTACTTAAATATGGAACTAACCATTCCAATTTTCGCTGTCTCTTATACACATCTCCGAGCCCACGAGACC
+
CCCCCFBCCCACGGGGGGGGGGGHHHHGGHHGHHHHHHHGHHGHHHGGFGEFFGHHHHHHHHHHHHHHHGGGGGHHGGGGGFHHHHHHHHHHHGHGHHHHHHGHHHGHHHHHHHGGGGGHGHHHHHHHHHHHHHGHGCCFFEHGGGGEFF
@M02034:409:000000000-BFKT7:1:2103:8667:18260 1:N:0:24
AAAGTCGAGGTGCCTAAAGTGGCAACCCAGACTGCGCGTGTGGTTGGTGGTGTAGAGCTTCCTGTAGCCGCATGGCGTTCGTACTTAAATATGGAACTAACCATTCCAATTTTCGCTGTC
+
AAABAFABBBA4FGGFGGGGGGGGHHHGGHHGHHGDEEEEEGD2FEC1FEEFFBGBG5FH5FEDGFE@3EE/EEHCEE@1E>2FFGHGHHD4BG3BBGGF303BF4G44BFGH?<AE//B
@M02034:409:000000000-BFKT7:1:2103:15502:18261 1:N:0:24
AAAGTCGAGGTGCCTAAAGTGGCAACCCAGACTTAGCTGACTGTTGGTGGTGTAGAGCTTCCTGTAGCCGCATGGCGTTCGTACTTAAATATGGAACTAACCATTCCAATTTTCGCTGTCTCTTATACACATCTCCGAGCC
+
ABBBAFBBBBAABGG5GGGGGGAFFHHDGGHEHHHHHHHHHGHGHHGGFGAFHHHFHBGHHEHHFHHFHGGGGGHFGGGEGEFHHHHHFFFHG3@33FGBFGBGF44?FGGHHHGGGGGHHBGGBGBBFFDH1F11?<//@
@M02034:409:000000000-BFKT7:1:2103:8645:18261 1:N:0:24
AAAGTCGAGGTGCCTAAAGTGGCAACCCAGACTGTGCGTGTGGGTG
+
AACCAFBBCCBCGGGGGGGGGGGHHHHGGHHGHH355BF2EG222B
@M02034:409:000000000-BFKT7:1:2103:28692:18268 1:N:0:24
AAAGTCGAGGTGCCTAAAGTGGCAACCCAGACTCAGCATAGTGTTGGTGGTGTAGAGCTTCCTGTAGCCGCATGGCGTTCGTACTTAAATATGGAACTAACCATTCCAATTTTCG
+
CCCCCFBBCCCCGGGGGGGGGGGGGEHGDAFEGCBG3F553B5FFG22B2AAF3A5AFGHGGBGD5BG3EEEEFGCEDEAEAFGGHHHHH44F3BGB3GFGA3GBF4HDGGHHDE
@M02034:409:000000000-BFKT7:1:2103:18738:18269 1:N:0:24
AAAGTCGAGGTGCCTAAAGTGGCAACCCAGACTGGGAAGAAGGTTGGTGGTGTAGAGCTTCCTGTAGCCGCATGGCGTTCGTACTTAAATATGGAACTAACCATTCCAATTTTCGCTGTCTCTTATACACATCTCCGAGCCCACGAGACC
+
BBBBBFBA?DAAGGGGFFFFGGFGGHHGGHHGHHHDHHFHGEFBFGCGGGBBFGGFHHHHHHHGGHHHHGGGGGHHEEGGEEGGHHHFHGHHHHHFHHHFHHHHHHHHHHHHHHEGGGGGHEHHHHHFGHFHBD1FD?CCCFEFDCCGDF
@M02034:409:000000000-BFKT7:1:2103:2929:18271 1:N:0:24
AAAGTCGAGGTGCCTAAAGTGGCAACCCAGACTGCTTCTGCTGTTGGTGGTGTAGAGCTTCCTGTAGCCGCATGGCGTTCGTACTTAAATATGGAACTAACCATTCCAATTTTCGCTGTCTCTTATACACATCTCCGAGCCCACGAGACC
+
BBBBBFBA@DBBGGGGGGGGGGGHHHHGGHGGGGHHBFHHFHHHHHHEEEEFGDG5EGHHHHHHHGEBGFGCGGFACE?FDFGHHGHHFHHHFH3DGHHHCFBGFEGFHHHHFEE/<AEFD4FGGHFHBGHHHDBDA@@DCEHGC/CGGG
@M02034:409:000000000-BFKT7:1:2103:23759:18275 1:N:0:24
AAAGTCGAGGTGCCTAAAGTGGCAACCCAGACTAATCATAAGGTTGGTGGTGTAGTGCTTCCTGTAGCCGCATGGTGTTC
+
CCCCCFBCCCBBGGGGGGGGGGGHHHHGGHHAEHDG35FD55GHDG?2A2EA13D5B55A5B55F555AAE0EE1@5??D
@M02034:409:000000000-BFKT7:1:2103:2922:18289 1:N:0:24
AAAGTCGAGGTGCCTAAAGTGGCAACCCAGACTGCTTCTGCTGTTGGTGGTGTAGAGCTTCCTGTAGCCGCATGGCGTTCGTACTTAAATATGGAACTAACCATTCCAATTTTCGCTGTCTCTTATACACATCTCCGAGCCCACGAG
+
3>AAAFAABDAAGGGGGGFFFFGFHHHGGHHGH3GGDGHHHHHHFFH2FFEFFFGGGHHHHGFF55FHHFG?EEEFE?>FEECEGHD@GBGFF33BFFFC31@FD4FGDFGHHEEEEG/3F4BGFEFHFCDGFHGBE@/<BFEABCF
@M02034:409:000000000-BFKT7:1:2103:8382:18289 1:N:0:24
AAAGTCGAGGTGCCTAAAGTGGCAACCCAGACTAGTTTTGTGGTTGGTGGTGCAGTGC
+
CCCCCFBCCCBBGGGGGGGGGGGHHHHGGHHGH33F55DB222BCF2A11B133D535
@M02034:409:000000000-BFKT7:1:2103:7205:18291 1:N:0:24
AAAGTCGAGGTGCCTAAAGTGGCAACCCAGACTACTCGTCTGGTTGGTGGTGTAGAGCTTCCTGTAGCCGCATGGCGTTCGTACTTAAATATGGAACTAACCATTCCAATTTTCGCTGTCTCTTATACACATCTCCGAGCCCACGAGACC
+
AABBAFBADDBAGGGGFFGGGGGHHGHGGHHGH3GEFAGFDAFFFFGEFGEEGDGHHHHHHHHHGFFHHGGGGGHHGGGGGGHHHHHFFHGHHH3GHFHHHHHHHHFFHHGHHGFGGGDFHFHH3GFF?CGHHHFFG?C@DGHFGCGFGF
@M02034:409:000000000-BFKT7:1:2103:20104:18298 1:N:0:24
AAAGTCGAGGTGCCTAAAGTGGCAACCCAGACTGTTCATATTGTTGGTGGTGTAGAGCTTCCTGTAGCCGCATGGCGTTCGTACTTAAATATGGAACTAACCATTCCAATTTTCGATGTCTCTTATACACATCTCCGAGCCCACGAGACC
+
BBCCAFABCCBBGGGGGGGGGGGHHHHGGHHGHHFHHHHHHHHHHHGEFGFFFGGFFHHHFHHHGHGDFEGGGGHGGGGGGEGGHHHGHHHHHHFFHHHGFCBGGFHGHHHHHHGGHGGHHHHHHHGHBFGHHHHHG@FFGGHGGGGGGF
@M02034:409:000000000-BFKT7:1:2103:6628:18298 1:N:0:24
AAAGTCGAGGTGCCTAAAGTGGCAACCCAGACTCTTCCGTATGTTGGTGGTGTAGAGCTTCCTGTAGCCGCATGGCGTTCGTACTTAAATATGGAACTAACCATTCCAATTTTCGCTGTCTCTTATACACATCTCCGAGCCCACGAGACC
+
BBBBBFBABBBBGGGGGGGGGGGHHHHGGGHGHHHGHHGGHHHHHHHAFGFFFHHHHHHFHHHHHGHHHFGGGGHHGFGGFEGHHHHHHHFHHHFGGHHFHFHHEHHFHHGGHHGGGGGGGHHHGHGFFGGHHHHHGCFCCGHACGGGGF
@M02034:409:000000000-BFKT7:1:2103:27999:18305 1:N:0:24
AAAGTCGAGGTGCCTAAAGTGGCAACCCAGACTGCTGTGTAGGTTGGTGGTGTAGAGCTTCCTGTAGCCGCATGGCGTTCGTACTTAAATATGGAACTAACCATTCCAATTTTCGCTGTCTCTTATACACATCTCCGAGCCCACGAGACC
+
ABAAAF>ADB2AC4FGGEGFGDFGH4BEGHHCFGHHHHGGHDGHHHEBFEBBBAFDGDFHHFHFBFFF3BA>EEG1EBFFE?2BFGGFEDDGGFBFFGGFBFFG3BFGFHGHHFEEEGGDGHGHHGFG3?FFCD32?<@B@/FCCGFE/?
@M02034:409:000000000-BFKT7:1:2103:27141:18317 1:N:0:24
AAAGTCGAGGTGCCTAAAGTGGCAACCCAGACTCTGCATGAGGTTGGTGGTGTAGAGCTTCCTGTAGCCGCATGGCGTTCGTACTTAAATATGGAACTAACCATTCCAATTTTCGCTGTCTCTTATACACATCTCCGAGCCCACGAGACC
+
AAAA1DAA@1A1FGGGC1FFGFCEEGFEGHCG1B1AEFGHEG0BFGE/AEEFGBGDGFFHGHHGGHHFFAEEEEHEEGGEEEEHFFBFGGHFFG1B1GEG1B1FF2>GHHHFHFCFFCEGHFHHFHBFFCGFFHGHGGCCCCCF@CCC/F
@M02034:409:000000000-BFKT7:1:2103:12542:18318 1:N:0:24
AAAGTCGAGGTGCCTAAAGTGGCAACCCAGACTGCTAAGAATGTTGGTGGTGTAGAGCTTCCTGTAGCCGCATGGCGTTCGTACTTAAATATGGAACTAACCATTCCAATTTTCGCTGTCTCTTATACACATCTCCGAGCCCACGAGACC
+
ABBCAFCBBCCCGGGGGGGGGGGHHHHGGHHGHHHHHHHHGGHGHHHFFGEGGHHHHHHHHHHHGHHHHGGGGGHHGGGGGFGHHHFGGHHHGHGFHHGFHFFGHHFHHHHHHGGFGGEGHHGHHHGHGHHHGHHFF@FGGFHGGGGGGG
@M02034:409:000000000-BFKT7:1:2103:13585:18331 1:N:0:24
AAAGTCGAGGTGCCTAAAGTGGCAACCCAGACTGGT
+
BCCCCFBABBBAGGGGGGGGGGGHHHHGGHHGH325
@M02034:409:000000000-BFKT7:1:2103:16690:18332 1:N:0:24
AAAGTCGAGGTGCCTAAAGTGGCAACCCAGACTACTGTTGCTGTTGGTGGTGTAGAGCTTCCTGTAGCCGCATGGCGTTCGTACTTAAATATGGAACTAACCATTCCAATTTTCGCTGTCTCTTATACACATCTCCGAGCCCACGAGACC
+
AAAA>BAADBAAGGGCCGGGFFGHHFHGFCHGHHGDGBFGFHFHHHH2CEBFADGGHHEHEHGHHGHFGEEGGGGHGEGGFFGHHHFGDHHHGHHGHGEFHHFHHHFHFFFHEFGFDGEGEBHGHHBHG22GGG32?B?/BCGGGGGGDG
@M02034:409:000000000-BFKT7:1:2103:28087:18334 1:N:0:24
AAAGTCGAGGTGCCTAAAGTGGCAACCCAGACTAGGGGTGGGGTTGGTGGTGTAGAGCTTCCTGTAGCCGCATGGCGTTCGTACTTAAATATGGAACAACCATTCCAATTTTCGCTGTCTCTTATACACATTCCGAGCCCACGAGA
+
BBCCCFAADBBBGGGGGGGFFGGHHHHGGHFAGGFFHGGGGGGEFGGAAEEFFFGFGGHHFFHGHFHFFEEEEGHCEEGEEEFFHHHHHHHHGH33FBGGEFGGGB33GHHHBB<CC?@F2@HFHD2F2DFF11?CD/>FHGGGFG
@M02034:409:000000000-BFKT7:1:2103:15567:18334 1:N:0:24
AAAGTCGAGGTGCCTAAAGTGGCAACCCAGACTAATAAGCAGGTTGGTGGTGTAGAGCTTCCTGTAGCCGCATGGCGTTCGTACTTAAATATGGAACTAACCATTCCAATTTTCGCTGTCTCTTATACACATCTCCGAGCCCACGAGACC
+
BBBBAFABBBBBGGGGGGGGGGGGHHHGGHHGHHHHHHHHHHHHHHGGGGFFGHHGHHHHHHHHHHHHHGGGGGHHGGGGGGGHHHHGHHHHHHFHHHHHHHHHFHHHGHHHHHGGGGFHHHHFHHHHGHHHFGHGG@GGGGHGGGGGGG
@M02034:409:000000000-BFKT7:1:2103:13611:18344 1:N:0:24
AAAGTCGAGGTGCCTAAAGTGGCAACCCAGACTAATACGATTGTTGGTGGTGTAGAGCTTCCTGTAGCCGCATGGCGTTCGTACTTAAATATGGAACTAACCATTCCAATTTTCGCTGTCTCTTATACACATCTCCGAGCCCACGAGAC
+
CCCCBFCBBCCCGGGGGGGGGGGHHHHGGHHGHHHH55BFA2FGHHHGGGGFHEHHHHHHHHHHHHHHHGGGGGHHGGGGGGHHHHHHHHHHHGGHFHHHHHHHHHHHHHHHHHGGGGGHHHHHEHHHGHHHHHHHGDGGGGHGGCGGG
@M02034:409:000000000-BFKT7:1:2103:28771:18348 1:N:0:24
AAAGTCGAGGTGCCTAAAGTGGCAACCCAGACTAATACGCCTGTTGGTGGTGTAGAGCTTCCTGTAGCCGCATGGCGTTCGTACTTAAATATGGAACTAACCATTCCAATTTTCGCTGTCTCTTATACACATCTCCG
+
AA?AADAA@D1>ABDGGGG3FAACEGF00FGGHHGFHHCE?GGHGFA/AE/BGBE2GGHGHBFFGGHF1AAEEEH0>FGFEB0>?FE1GGBDGF11FGBG1CGH1BG2BFGHHG?FG/EGHFGHGGBFBCDGGGE1B
@M02034:409:000000000-BFKT7:1:2103:12221:18355 1:N:0:24
AAAGTCGAGGTGCCTAAAGTGGCAACCCAGACTACGAATACTGTTGGTGGTGTAGAGCTTCCTGTAGCCGCATGGCGTTCGTACTTAAATATGGAACTAACCATTCCAATTTTCGCTGTCTCTTATACACATCTCCGAGCCCACGAGACC
+
BACBBFBBCDBCGGGGGGGGGGFHHHHGGHHGHH3E22B2FFGHHHHEFGEFHHHHHGHHGHHHHHHHHGGGGGHHGGGGGGGHHHGHHHHHHHHHFHGHHHHHHHGHHHHHHHGGGFGHHGHGFHFHHHHHHHEGDCCCCGHG@@CDDF
@M02034:409:000000000-BFKT7:1:2103:20599:18357 1:N:0:24
AAAGTCGAGGTGCCTAAAGTGGCAACCCAGACTAAGAAGGTGGTTGGTGGTGTAGAGCTTCCTGTAGCCGCATGGCGTTCGTACTTAAATATGGAACTAACCATTCCAATTTTCGCTGTCTCTTATACACATCTCCGAGCCCACGAGACC
+
@A?AAFAADD>AAGDGGGGFGBF01GFEFFC0GGGCBG0FBA/EFFCGFCAFGHGBFHHHFHH1FFGDGE?EEFHHGEGGFECGFGHHHHBHGHEEGHFHHHHHEHHGGFHHHGEGFGE1FHGFGGGDGGFFGDGGCBCGGGGGGC@EEG
@M02034:409:000000000-BFKT7:1:2103:19267:18357 1:N:0:24
AAAGTCGAGGTGCCTAAAGTGGCAACCCAGACTCCTCAGACGGTTGGTGGTGTAGAGCTTCCTGTAGCCGCATGGCGTTCGTACTTAAATATGGAACTAACCATTCCAATTTTCGCTGTCTCTTATACACATCTCCGAGC
+
?ABBBFBA?DBBGGGGGGGGGGGHHHHGGHGGHHCHHGHGHC?AFFCEFDAFGFHFFD3G5FHFADFFGEG0EEFF?ECGEECHFGHHHFHBGGB?FGFH3B3B3BEE4GGGFBE<EAEG3DFD??33F?22BFHE?//>
@M02034:409:000000000-BFKT7:1:2103:18942:18358 1:N:0:24
AAAGTCGAGGTGCCTAAAGTGGCAACCCAGACTGTTTGGATTGTTGGTGGTGTAGAGCTTCCTGTAGCCGCATGGCGTTCGTACTTAAATATGGAACTAACCATTCCAATTTTCGCT
+
?AAAAF1A1>>1BBEFG1ABEGGFHHCAAGFAEGHFHFGHHGH1FGHAFFGGEHFBFDGHFFHE1GG2DE/>EEHBEFEEEEBGGHFGBG@GGFFGBGHBHAEGDF22>FGHHHG/E
@M02034:409:000000000-BFKT7:1:2103:5337:18366 1:N:0:24
AAAGTCGAGGTGCCTAAAGTGGCAACCCAGACTCTTGTTTCTGTTGGTGGTGTAGAGCTTCCTGTAGCCGCATGGCGTTCGTACTTAAATATGGAACTAACCATTCCAATTTTCGCTGTCTCTTATACACATCTCCGAGCCCACGAGACC
+
CCBCCFBBCCBCGGGGGGGGGGGGHHHGGHHGHHHHHHHHHHHHHEHEFGEFGHHGHHHHHGHHHHHHHGAEGGHHFEGGGGHHHHHFHHGHHHFGGHGFHFHHEHFHHHHHHHGGGGGHHHHHHHGHFGHHHHEGF@DCGGHFGGGGGG
@M02034:409:000000000-BFKT7:1:2103:5114:18370 1:N:0:24
AAAGTCGAGGTGCCTAAAGTGGCAACCCAGACTAAGACGACGGTTGGTGGTGTAGAGCTTCCTGTAGCCGCATGGCGTTCGTACTTAAATATGGAACTAACCATTCCAATTTTCGCTGTCTCTTATACACATCTCCGAGCCCACGAGAC
+
BCCCBFCCCCBCGGGGGGGGGGGHHHHGGHHGH33BGHG22AEEFFGGFGEGHHHHHHHHHHHHHHHHHGGGGGHGGGGGGGHHHHHHHHHHHHHHHHGHHHFHHHGGHHHHHHGGGGGHHFHHHHHHHHHHHHHHG/CDGGHGGGGGG
@M02034:409:000000000-BFKT7:1:2103:7922:18371 1:N:0:24
AAAGTCGAGGTGCCTAAAGTGGCAACCCAGACTGTTGTT
+
AA@AAFAADD>AGGB11BFBGFGGHHCEEGEGH1FG10B
@M02034:409:000000000-BFKT7:1:2103:3839:18388 1:N:0:24
AAAGTCGAGGTGCCTAAAGTGGCAACCCAGACTAAGAAGAATGTTGGTGGTGTAGAGCTTCCTGTAGCCGCATGGCGTTCGTACTTAAATATGGAACTAACCATCCAATTTTCGCTGTCTCTTATACACATCTCCGAGCCCACGAGACCA
+
BBCCBFBABCBBGGGGGGGGGGGHHHHGGHHGHHHHHHHHHHHHHHGGFGEFGHHHHHHHHHHHHHHHHGGGGGHHGGGGGGHHHHHHHHHHHHFHHHGHHHHHHHHHHHHHGGFGGEHHFHHHHHFHHGHHHHHGGCGGGHGGGGGGGF
@M02034:409:000000000-BFKT7:1:2103:26396:18403 1:N:0:24
AAAGTCGAGGTGCCTAAAGTGGCAACCCAGACTTGTAATATTGTTGGTGGTGTAGAGCTTCCTGTAGCCGCATGGCGTTCGTACTTAAATATGGAACTAACCATTCCAATTTTCGCTGTCTCTTATACACATCTCCGAGCCCACGAGACC
+
BBBBBFBBBBABGGGGGGGGGGGHHHHGGHHGHHHHHHHHHHHHHHGEFFEFHHHHHHGHHHHHHHHHHGGGGGHHGGGGGFFHHHHHHHGHHHGHHHHHHHHHHHGHHHHHHHGGGGGHHHHHHHHHHHHHHHHHGCCCGGHGGGGGGF
@M02034:409:000000000-BFKT7:1:2103:22150:18415 1:N:0:24
AAAGTCGAGGTGCCTAAAGTGGCAACCCAGAC
+
?A11AD>ADD>AFGDGGGGAD1E0FHH0FAEF
@M02034:409:000000000-BFKT7:1:2103:7119:18425 1:N:0:24
AAAGTCGAGGTGCCTAAAGTGGCAACCCAGACTTTTATTCTTGTTGGTGGTGTAGAGCTTCCTGTAGCCGCATGGCGTTCGTACTTAAATATGGAACTAACCATTCCAATTTTCGCTGTCTCTTATACACATCTCCGAGCCCACGAGACC
+
A?ABAFAABDBBBFDFFFGDAGGHHEHGFHHGHGGGAAB5FHHBFGHECFAFGHHHGBFHHFFGHEG5BAEGGGHEEFCFGG2?FEEFDDFDFGDGHGHGHHHGBF4FHGHHGFGDGGGEHFFGFH4F4B?FCG?2A>B/DFEFGCFGGF
@M02034:409:000000000-BFKT7:1:2103:5566:18427 1:N:0:24
AAAGTCGAGGTGCCTAAAGTGGCAACCCAGACTACTAATGAGGTTGGTGGTGTAGAGCTTCCTGTAGCCGCATGGCGTTCGTACTTAAATATGGAACTAACCATTCCAATTTTCGCTGTCTCTTATACACATCTCCGAGCCCACGAGACC
+
BBBBADAAB@BBGGGGGGGGGGGGGHHGCGHGGHBH55FF55AFBGEGFGGGFHGBFGHHGHHHFGHHHGEEGGHHGGGGGEBGGHHBGGDHHHHGHHGHGHDGHHHHHGHHHHGGGGGHHHHHGHFHFHHHHHGFC?CGGGHGCGCDGG
@M02034:409:000000000-BFKT7:1:2103:21911:18430 1:N:0:24
AAAGTCGAGGTGCCTAAAGTGGCAACCCAGACTCATC
+
BBBBBFBADAABGGGGGGGGGGGHHHHGF2GFH3GH5
@M02034:409:000000000-BFKT7:1:2103:17361:18431 1:N:0:24
AAAGTCGAGGTGCCTAAAGTGGCAACCCAGACTAATACTACGGTTGGTGGTGTAGAGCTTCCTGTAGCCGCATGG
+
BBBBBFBB@BBBGGGGCGGGGGGHHHGGGHGAGFDGFEG5A2AGGAAEFDGG13D5D5BF5FE555B5A1E0BBF
@M02034:409:000000000-BFKT7:1:2103:5547:18432 1:N:0:24
AAAGTCGAGGTGCCTAAAGTGGCAACCCAGACTACTAATGAGGTTGGTGGTGTAGAGCTTCCTGTAGCCGCATGGCGTTCGTACTTAAATATGGAACTAACCATTCCAATTTTCGCTGTCTCTTATACACATCTCCGAGCCCACGAGACC
+
BBCCAFBBCCBCGGGGGGGGGGGGGHHGGHHGHHHHHHHHFHHGHHGEFGEFHHHHHHHHHHHHHHHHHEEFGGHHGEGGGEGHHHHHHHFHHHGFHHHHFHHGGHGHHHGHHHGGGGGHHHHHGGHHFGHHHGGDCBFCDGHGGGGDD?
@M02034:409:000000000-BFKT7:1:2103:17381:18438 1:N:0:24
AAAGTCGAGGTGCCTAAAGTGGCAACCCAGATTA
+
CCCBCFCCCCCCGGGGGFGGGGGHHHHGGHH355
@M02034:409:000000000-BFKT7:1:2103:7132:18439 1:N:0:24
AAAGTCGAGGTGCCTAAAGTGGCAACCCAGACTTTTATTCTTGTTGGTGGTGTAGAGCTTCCTGTAGCCGCATGGCGTTCGTACTTAAATATGGAACTAACCATTCCAATTTTCGCTGTCTCTTATACACATCTCCGAGCCCACGAGAC
+
CCCCCFCCCCBBGGGGGGGGGGGHHHHGGCHGH555DAAD5DGHHHHEFGGFHHHHHHHHHHHHHHHHHGGGGGHHGGGGGGFHHHGGHHHHHGGHHHGHHHHHHHGHHGHHHHGGGGGHHHHHHHHHHHHHHHGHDB@CGGHGCDCFG
@M02034:409:000000000-BFKT7:1:2103:29025:18444 1:N:0:24
AAAGTCGAGGTGCCTAAAGTGGCAACCCAGACTAGGGAGCCTGTTGGTGGTGTAGAGCTTCCTGTAGCCGCATGGCGTTCGTACTTAAATATGGAACTAACCATTCCAATTTTCGCTGTCTCTTATACACATCTCCGAGCCCACGAGACC
+
BBBBBFAADBABGGGGGGGBGGGHHFHEFGHFFHHGHFFGAHHHHHHGFF1BBGFGGHGHHGHGGHHFHE>EGEHB>EEFAFFHGHFFHHGHHGGH3GFFGHDHGHFGHGHHHFFEEGEFHFGHHHHHFGFHEGDBDDFCCFGFD?CGFF
@M02034:409:000000000-BFKT7:1:2103:10943:18454 1:N:0:24
AAAGTCGAGGTGCCTAAAGTGGCAACCCAGACTAGGGGGGGGGTTGGTGGTGTAGAGCTTCCTGTAGCCGCATGGCGTTCGTACTTAAATATGGAACTAACCATTCCAATTTTCGCTGTCTCTTATACACATCTCCGAGCCCACGAGACC
+
BCCCBFCCCCCCGGGGGGGGGGGHHGHGGHHGHHGHHGGGGFFFFF?A9ADA90FBFFBFFFFFFFB0:DFAFFF9@;@FFDBEEFFFFFFF:F00FFFFB.0BBBB0FFFFF9CDFBDF0FFFFBFFFFF0FBFFDADFFFFFFF>ADA
@M02034:409:000000000-BFKT7:1:2103:5442:18463 1:N:0:24
AAAGTCGAGGTGCCTAAAGTGGCAACCCAGACTAATAAGCATGTTGGTGGTGTAGAGCTTCCTGTAGCCGCATGGCGTTCGTACTTAAATATGGAACTAACCATTCCAATTTTCGCTGTCTCTTATACACATCTCCGAGCCCACGAGACC
+
AAAAAFAADDAAGGG1BA1FGGFHHHGEGFGFHGHHHHFH1FGGHGAEEEEFGHHFHGHHHHHFHHEHHGGGGGHFGGGGGGGHHEGFHGGHHB@FCEFCFH1GHHHEHHHHHHGGGCEB2FHGFHFFBGFGFHFHGGC?C/CFGCG?CF
@M02034:409:000000000-BFKT7:1:2103:2806:18463 1:N:0:24
AAAGTCGAGGTGCCTAAAGTGGCAACCCAGACTAGGAATGTGGTTGGTGGTGTAGAGCTTGCTGTAGCCGCATGGCGTTCGTACTTAAATATGGAACTAACCATTCCAATTTTCGCTGTCTCTTATACACATCTCCGAGCCCACGAGACC
+
CCCCCFBBCCCCGGGGGGGGGGGHHHHGGH2FHFE33GGH5DFGAE22A1EAABF55AAA3BAAB5B53EE0ED?1>?/?E>2??EGGD4GB@333BFGF303BB4G4DFFHD?E<EE?FGGFG3FGDFC22BFGEF/@CGE/C@/<EAF
@M02034:409:000000000-BFKT7:1:2103:9289:18463 1:N:0:24
AAAGTCGAGGTGCCTAAAGTGGCAACCCAGACTGAGCTGATTGTTGGTGGTGTAGAGCTTGCTGTGGCCGCATGGCGTTC
+
ABB@AFBABBBBFGGG4FFGGGGHFHHGGHHGH33BGD333DFG5FE2AEEAAAF5B5AB3A5FF3B11EE>EEB1>1>F
@M02034:409:000000000-BFKT7:1:2103:2430:18463 1:N:0:24
AAAGTCGAGGTGCCTAAAGTGGCAACCCAGACTAAGAAGAATGTTGGTGGTGTAGAGCTTCCTGTAGCCGCATGGCGTTCGTACTTAAATATGGAACTAACCATTCCAATTTTCGCTGTCTCTTATACACATCTCCGAGCCCACGAGAC
+
A?AAAFB@BBABGFFG4FFGFGGCGHGGAHHGHF333BF3FGGHGHEGEGEFHFHDGHHFDGFGFBGGDEEAEGFFEGGGEGHHHHGHHHEHFH3FFGGFFFGHFHEHHFGFGFE/</?EGFHHGFFFDGHBCFBGE?C//FGECCGGD
@M02034:409:000000000-BFKT7:1:2103:5422:18464 1:N:0:24
AAAGTCGAGGTGCCTAAAGTGGCAACCCAGACTAATAAGCATGTTGGTGGTGTAGAGCTTCCTGTAGCCGCATGGCGTTCGTACTTAAATATGGAACTAACCATTCCAATTTTCGCTGTCTCTTATACACATCTCCGAGCCCACGAGACC
+
BBAABFABBBBBGGFGGGGGGGGFCHGAFFAFHFFHFHGHHHHGHHHGFFEFFDGDGFHHHGHHHHGFHFGEGGHGFEEGGGGHFHHGFGDGHGBGFHGHHGHHFHHHHHGFHFEEGDEGHFGGGHGFGHHHGHHHGCFGGGHGGGCGGF
@M02034:409:000000000-BFKT7:1:2103:11025:18466 1:N:0:24
AAAGTCGAGGTGCCTAAAGTGGCAACCCAGACTCCTATGAAGGTTGGTGGTGTAGAGCTTCCTGTAGCCGCATGGCGTTCGTACTTAAATATGGAACTAACCATTCCAATTTTCGCTGTCTCTTATACACATCTCCGAGCCCACGAGACC
+
AAABADAACCCCGGGGGGGGGGGHHHHGGHHGHHHHHHGHHHHFHHGEFFEFGHHHHFHHHHHHGGGGHGGGGGHHGGGGGGGHHHHHHGHHHHGHHHHGHHEHHHGHHHHHHHGGGGGHHHHHGHFHFHHHHHHFC@CCGGHGGGGGGF
@M02034:409:000000000-BFKT7:1:2103:2788:18468 1:N:0:24
AAAGTCGAGGTGCCTAAAGTGGCAACCCAGACTAGGAATGCTGTTG
+
AAAAAFAADDA?CGGGGGFAEGCCBFFEFF0FB1B0BGF112DA1E
@M02034:409:000000000-BFKT7:1:2103:11791:18477 1:N:0:24
AAAGTCGAGGTGCCTAAAGTGGCAACCCAGACTAGTGAGCAGGTTGGTGGTGTAGAGCTTCCTGTAGCCGCATGGCGTTCGTACTTAAATATGGAACTAACCATTCCAATTTTCGCTGTCTCTTATACACATCTCCGAGCCCACGAGACC
+
CCCCCDBBBCBBGGGGGGGGGGGHHHHGGHHGHHHHHHHHHHHHHHGEAEEFAEGFFHFHGGHHHHHFGEGEFGFBFEGGGFFHHHFGHHHHFG3@GFHHFFDFGFFFHHHHHGGDGGFHHHHHGFGGFHHHHHGFC@DCFEHGGGGGGF
@M02034:409:000000000-BFKT7:1:2103:15117:18480 1:N:0:24
AAAGTCGAGGTGCCTAAAGTGGCAACCCAGACTGGGGGGGGGGTTG
+
CCCCCFBABCCCGGGFFGGGGGGHHHHGGGHGHHHHGGGGFF;F-B
@M02034:409:000000000-BFKT7:1:2103:11027:18484 1:N:0:24
AAAGTCGAGGTGCCTAAAGTGGCAACCCAGACTCCTATGAAGGTTGGTGGTGTAGAGCTTCCTGTAGCCGCATGGCGTTCGTACTTAAATATGGTACTAACCATTCCAATTTTCGCTGTCTCTTATACACATCTCGGAGCCCACGAGACC
+
CCCCCFCCCCBCGGGGGGGGGGGHHHHGGH22F3F335A55BBF3G22A2EA13F555AA5FD555B53AE0FA11>?>?E?2?1FGH3@G4@E44B@GG313B?4F4?FDGF4>>E/??BFD44BB?GBF2GGH0?/BCG//FDGGADF
@M02034:409:000000000-BFKT7:1:2103:10566:18502 1:N:0:24
AAAGTCGAGGTGCCTAAAGTGGCAACCCAGACTAATCTTAAGGTTGGTGGTGTAGAGCTTCCTGTAGCCGCATGGCGTTCGTACTTAAATATGGAACTAACCATTCCAATTTTCGCTGTCTCTTATACACATCTCCAGCCCACGAGACCA
+
CCCCBFCCCCBBGGGGGGGGGGGHHHHGGHHGHHHHHHHHFHHHGHGFFGEFGHHGHHHHHHHHHHHHHGGGGGHHGGGGGGHHHHHGHHHHHHFHGHHHHHHHHHHHHHHHHGGGGGGHHHHHHHHHHHGHHHHFHHHGGHGGGGGGGC
@M02034:409:000000000-BFKT7:1:2103:6190:18505 1:N:0:24
AAAGTCGAGGTGCCTAAAGTGGCAACCCAGACTGCGGAGGGTGTTGGTGGTGTAGAGCTTCCCTGTAGCCGCATGGCGTTCGTACTTAAATATGGAACTAACCATTCCAATTTTCGCTGTCTCTTATACACATCTCCGAGCCCACGAGAC
+
BCCCBFBCCCBBGGGGFGGGGGGGHHHGGHHEHHHFGEGGGFGEEHHEFFFFGHGGHHHHHHHHHHHHHHEEEGGHFE>ECEEGGHHHGHFHHHHDGGGGFCFEFGHHHHHHHHGCEGGGHHHHHHHHFFGHGFHGGGGGGGGHGGGGFA
@M02034:409:000000000-BFKT7:1:2103:9555:18512 1:N:0:24
AAAGTCGAGGTGCCTAAAGTGGCAACCCAGACTTATACTCCTGTTGGTGGTGTAGAGCTTCCTGTAGCCGCATGGCGTTCGTACTTAAATATGGAACTAACCATTCCAATTTTCGCTGTCTCTTATACACATCTCCGAGCCCACGAGACC
+
AABCBFCCCCCCGGGGGGGGGGGHHHGGGHHGHHHHHHHHHHHHHHHEFGFFGHHHHHHHHHHHHGHHHGGGGGHHGGGGGGHHHHHGGHGHHHHGHGHHHHFGHHGHHGGHHHGGGGEHHHHHHHHHGGHHHHHFG?DFGGHGGCGGGC
@M02034:409:000000000-BFKT7:1:2103:17265:18526 1:N:0:24
AAAGTCGAGGTGCCTAAAGTGGCAACCCAGACTAGGAGTGCGGTTGGTGGTGTAGAGCTTCCTGTAGCCGCATGGCGTTCGTACTTAAATATGGAACTAACCATTCCAATTTTCGCTGTCTCTTATACACATCTCCGAGCCCACGAGACC
+
BBBBBFBBBBBBGGGGGGGGGGGHHHHGGHGGHHHGCHGHHGGGGGG1E?EFGHGGGHHHBGHHHFHGGGG@EGH1EEFGFFGHHHFFHHHGHG3BGFGHGF3BGGFDFGHHHHGDFFGHFHGHFHDFHHFHHHHDE@DFGGHGGGGADF
@M02034:409:000000000-BFKT7:1:2103:2643:18527 1:N:0:24
AAAGTCGAGGTGCCTAAAGTGGCAACCCAGACTACGGGGGGTGTTGGTGGTGTAGAGCTTCCTGTAGCCGCATGGCGTTCGTACTTAAATATGGAACTAACCATTCCAATTTTCGCTGTCTCTTATACACATCTCCGAGCCCACGAGACC
+
AAAAADAA@1>>BGGGF1DGGFGHHGHGGHGGHHFC?CEGGCGGFHECFGAFFGF1DFHHFGHHFFGFHGGGCC<<@AGGGCHFHHHHFHHHGF00CGGFGGGGFFFGGGGGGG@EGGGGGGGGBF0FBFGGGGFG?@?@@?EE@@@BBE
@M02034:409:000000000-BFKT7:1:2103:17182:18530 1:N:0:24
AAAGTCGAGGTGCCTAAAGTGGCAACCCAGACTAGGGGTAGTGTTGGTGGTGTAGAGCTTCCTGTAGCCGCATGGCGTTCGTACTTAAATATGGAACTAACCATTCCAATTTTCGCTGTCTCTTATACACATCTCCGAGCCCACGAGACC
+
BBBBBFBBBBBBFGGBGFGGGGGHHHHGGHGFHHHHHGAAFHHHHHHGGGEFGHHHHHHHGHHHHHHHHEEGGGHHGFGGGGHHHHHHHHHHHHFFHHFGHHHHHHHHHGHHFHGGGGGGGGHHFHGHHHGHHFDGGCFGFGHGFGGGGG
@M02034:409:000000000-BFKT7:1:2103:27719:18536 1:N:0:24
AAAGTCGAGGTGCCTAAAGTGGCAACCCAGACTATGTCTGATGTTGGTGGTGTAGAGCTTCCTGTAGCCGCATGGCGTTCGTACTTAAATATGGAACTAACCATTCCAATTTTCGCTGTCTCTTATACACATCTCCGAGCCCACGAGACC
+
BBBBBFBBBBBBGGGGGGGGGFFFHHHGGGHGHHHC5FGHFGHHHHHGGGGFGHHHGFHHGFHHGHHHHGGEEGHGGGGGGGHHHHHHHHHFHHFHHHHHHHHHFFHHHHGHHHGGGGEHHHHHFHFHHHGHHHHHG/BBDGHGFCCDGG
@M02034:409:000000000-BFKT7:1:2103:25914:18542 1:N:0:24
GCTCTTAAAGAGGAGAAAGGTCATGCTTCAGTGTGCTTCTAACTTTACTCAGTTCGTTCTCGTCGACAATGGCGGAACTGGCGACGTGACTGTCGCCCCAAGCAACCTGTCTCTTATACACATCTCCGAGCCCACGAGAC
+
BBBBBFFFFFFFGGGGGGGGGGHHHH5FG5F6FGHHHHHHHHHHHHHHHHGHHHHGGHHGHFFEFEEEFHGHHGGGGGHHHGGGGGEEFGHFHHGHEFGGGHFFGGHHHHHHHHHGHHFGHHHGHHHGCDC@EFFC/ADD
@M02034:409:000000000-BFKT7:1:2103:27736:18543 1:N:0:24
AAAGTCGAGGTGCCTAAAGTGGCAACCCAGACT
+
BBBBBFBB?DAAGGGGGGGGGGGGHHHGGEGFH
@M02034:409:000000000-BFKT7:1:2103:2650:18551 1:N:0:24
AAAGTCGAGGTGCCTAAAGTGGCAACCCAGACTACGGGGGGTGTTGGTGGTGTAGAGCTTCCTGTAGCCGCATGGCGTTCGTACTTAAATATGGAACTAACCAT
+
AA1AAFA?DDA1BGBFGFGGGCFHGFHGGGHGFHHFGEEG/>CGC/?BF/C??GGFFFHHDHH1F1=<1AC-.CE.<.A<C.:CAFC0CC0:C00CGBGBC.09
@M02034:409:000000000-BFKT7:1:2103:18935:18554 1:N:0:24
AAAGTCGAGGTGCCTAAAGTGGCAACCCAGACTCATGTGCCTGTTGGTGGTGTAGAGCTTCCTGTAGCCGCATGGCGTTCGTACTTAAATATGGAACTAACCATTCCAATTTTCGCTGTCTCTTATACACATCTCCGAGCCCACGAGACC
+
BCCCBFBCCBCCGGGGGGGGGGFHHHHGGFHGHHBH5DBFHFHHHHHFGGGGHHHHHHHHHFHHHHHHHGGGGGHHGGGGGFHHHHHHHHHHHGGHHHHHHGGHHHHHHGHHHFFGGGGGHGHHGHHHHHHHHHHFG/CCGGGGG???D<
@M02034:409:000000000-BFKT7:1:2103:25039:18557 1:N:0:24
AAAGTCGAGGTGCCTAAAGTGGCAACCCAGACTCTTCCGCCTGTTGGTGGTGTTGTGCTTCCTGTAGC
+
BBBABFABDDAAGGGGGGGGGGGHFHHEGFHGF33D5A2F2EGH5G2EAAE1A1A2A5AA5B555555
@M02034:409:000000000-BFKT7:1:2103:26359:18558 1:N:0:24
AAAGTCGAGGTGCCTAAAGTGGCAACCCAGACTCAGAAGAAGGTTGGTGGTGTAGAGCTTCCTGTAGCCGCATGGCGTTCGTACTTAAATATGGAACTAACCATTCCAATTTTCGCTGTCTCTTATACACATCTCCGAGCCCACGAGACC
+
BCBCBFBADBABGGGGGGGGGGGHFHHGGHHGHHGHHFGHHHG3FHGGFGEFFHHHHHGHHHHGHHHHHGGGGGHHGGGGGGHHHHHHHHHHHHGHFHHHHHHHHHGHHHHHHFGGGGEHHHHHHHHHGHFHHHHGF@GFGGHGGGGGGG
@M02034:409:000000000-BFKT7:1:2103:27358:18560 1:N:0:24
AAAGTCGAGGTGCCTAAAGTGGCAACCCAGCCTGTTACGCCTGTTGGTGGTGTAGAGCTTCCTGTAGCCGCATGGCGTTCGTACTTAAATATGGAACTAACCATTCCAATTTTCGCTGTCTCTTATACACATCTCCGAGACCACGAGACC
+
>1A1>DAAD1AAGGFGGGGGGGEHHGHGGH0FG0GHHHCGEHHFGFGEFEEFGFGFGHHHBGHHFDGFHGGGGGGHGEEGGEHHHHFHFBFHHHBFFE1CCFBGBHFHHFHGFFGGGGGEHHHHEHFG2G11BF1<A/C/BFFHC/@CC<
@M02034:409:000000000-BFKT7:1:2103:22129:18566 1:N:0:24
AAAGTCGAGGTGCCTAAAGTGGCAACCCAGACTGATAAGCATGTTGGTGGTGTAGAGCTTCCTGTAGCCGCATGGCGTTCGTACTTAAATATGGAACTAACCATTCCAATTTTCGCTGTCTCTTATACACACTCCGAGCCCACGAGACCA
+
BBAABFBBBBABFGGGGGGBGFGGFGHGGHDFHHHHHHHGHHHHHHHGFGEFFGHGGGHHHHHFFGHHHGGFGGHHGGGGGFHHHHHHHHHHHHGFGHHEGFHHHFDHHHHHHHEEGGFHHHHHGHFHFFEGHHGGGGCCFHGG?CGGGG
@M02034:409:000000000-BFKT7:1:2103:27545:18576 1:N:0:24
AAAGTCGAGGTGCCTAAAGTGGCAACCCAGACTCCGCCGCCTGTTGGTGGTGTAGAGCTTCCTGTAGCCGCATGGCGTTCGTACTTAAATATGGAACTAACCATTCCAATTTTCGCTGTCTCTTATACACATCTCCGAGCCCACGAGACC
+
BBBBBFBBBBBBGGGGGGGGGFFHFHGGGHHGGGHGDGGAFFGGFHHFFGEFGEGGGGHHFFHHGHGFHGEEGEHFFEGGFFGHGFGGHHHHHHGHHHHHHFHFHHHFHHHHHHG/FGFHHHHHGFHHHHHHHHGHDGG@CFHGGCCGGG
@M02034:409:000000000-BFKT7:1:2103:27340:18580 1:N:0:24
AAAGTCGAGGTGCCTAAAGTGGCAACCCAGACTGTTAC
+
CCCCCFCCCCCBGGGGGGGGGGGHHHHGGHGGHB3F55
@M02034:409:000000000-BFKT7:1:2103:15320:18587 1:N:0:24
AAAGTCGAGGTGCCTAAAGTGGCAACCCAGACTACTACTTGTGTTGGTGGTGTAGAGCTTCCTGTAGCCGCATGGCGTTCGTACTTAAATATGGAACTAACCATTCCAATTTTCGCTGTCTCTTATACACATCTCCGAGCCCACGAGACC
+
CCCCCFBCCCBCGGGFGGGGGGGHHHHGGHHGHHHHGHHHHHHHHHHEFGEFGHHHHHHHHHHHHHHHHGGFGGHHGGGGGGHHHHHHHHGHHHHGHHHHHHHHHHFHHGHHHHGGGGGGHHHHGHFGGHGHHHHHGCCCGGFGGFGGGF
@M02034:409:000000000-BFKT7:1:2103:3902:18599 1:N:0:24
AAAGTCGAGGTGCCTAAAGTGGCAACCCAGACTGTTAGTGGTGTTGGTGTTGCTGA
+
CCCCCFCCDBCCGGGGGGGGGGGHHHHGGHHGHH35AFG525BAEE222AA153B5
@M02034:409:000000000-BFKT7:1:2103:12148:18605 1:N:0:24
AAAGTCGAGGTGCCTAAAGTGGCAACCCAGACTAAGCAGATGGTTGGTGGTGTAGAGCTTCCTGTAGCCGCATGGTGTTCGTACTTAAATATGGTACTAACCATTCCAATTTTCGCTGTCTCTTATACACATCTCCGAGCCC
+
CCCCCFCCCCBBGGGGGGGGGGGHHHHGGHHGHFBF3BB3A5FGFGE2A1EEF3F5A5BE5FEFD5B5AAE0EEC5B?>G>>2?1FGB3FGFFB44BDFH313B34F44D3F?4/??><B4?DB44F4D3FEGFH2?/<C/F
@M02034:409:000000000-BFKT7:1:2103:21363:18607 1:N:0:24
AAAGTCGAGGTGCCTAAAGTGGCAACCCAGACTGGTAGGGGGGTTGGTGGTGTAGAGCTTCCTGTAGCCGCATGGCGTTCGTACTTAAATATGGAACTAACCATTCCAATTTTCGCTGTCTCTTATACACATCTCCGAGCCCACGAGACC
+
BCCCAFBBCCCCGGGGGFGGGGGHHHHGGHHAGHCHFHGGGGGEDGF<CDDFHFHHHHHHGHHHGFHFFGGCDGGACFGGGGFHGHHHHHHHHHFDHHHHEFECHCFGFGHHHGGGGGGGGGGGFFFBBBFGGGGFA?CG?GGGFFFFFF
@M02034:409:000000000-BFKT7:1:2103:20275:18610 1:N:0:24
AAAGTCGAGGTGCCTAAAGTGGCAACCCAGACTCAGCCGGCGGTTGGTGGTGTAGAGCTTCCTGTAGCCGCATGGCGTTCGTACTTAAATATGGAACTAACCATTCCAATTTTCGCTGTCTCTTATACACATCTCCGAGCCCACGAGACC
+
BBBBBFBABBAAGGFGGGGGGGGHHHHGGGHGGHFFGHEGGGGGCEGGFDEFEGHDFGGHGHHHHHGGGE?EEGHHGGGGGG2FGFBFGGFGHHBBFG2FHFGHHHHFHGHHHFCDGDDFFGGHGHEHFCGHGHFFG@-?CFAE?CC<DE
@M02034:409:000000000-BFKT7:1:2103:12870:18615 1:N:0:24
AAAGTCGAGGTGCCTAAAGTGGCAACCCAGACTGTTGGTTCGGTTGGTGGTGTAGAGCTTCCTGTAGCCGCATGGCGTTCGTACTTAAATATGGAACTAACCATTCCAATTTTCGCTGTCTCTTATACACATCTCCGAGCCCACGAGACC
+
CCCCCFBCCBBCGGGGGGGGGGGHHHHGGGHGHHHHHHGHHGGFEGGFFGAFGHHHHHHHHHHFFHHHHGFGGGHHGGGGGGHHHHHHHHHHHHDGHHHHHHGHHHGHHHHHHHGGGGGGHHHHHHHHHHGHHHGHGCGGGGHGGGGGDC
@M02034:409:000000000-BFKT7:1:2103:2747:18617 1:N:0:24
AAAGTCGAGGTGCCTAAAGTGGCAACCCAGACTAAGAAGAATGTTGGTGGTGTAGAGCTTCCTGTAGCCGCATGGCGTTCGTACTTAAATATGGAACTAACCATTCCAATTTTCGCTGTCTCTTATACACATCTCCGAGCCCACGAGAC
+
BBBBBFBBB@ABGGGGGGGGGGGHHHGGGHHGH3BFFF33ABFHFHEAA2FCAFGFDFHHDHHFHEFHEEGGGGF1>EEGGGGHGHH3GHHGHFBEFGGHFE3FF?GF4FFGHFEGGGEGHHHHHHHHGGHFFGHDF><CCGHC@@/?E
@M02034:409:000000000-BFKT7:1:2103:13400:18617 1:N:0:24
AAAGTCGCGGTGCCTAAAGTGGCAACCCAGACTCCTCCTACTGTTGGTGGTGTAGAGCTTCCTGTAGCCGCATGGCGTTCGTACTTAAATATGGAACTAACCATTCCAATTTTCGCTGTCCTATACACATCTCCGAGCCCACGAGACCAG
+
AAAAAFA1>@ADCGBG1FDBDBFFHHHEFFGGHHHHHHGFHHHHHGHAFFAFHDHFHFHHHCFGDFGFHEEFFGHFGGGFGGGHHHGGHF2GGGBD>F11FC1>GHBFFFFFH2E?GGGBFGGFGBBGBGGHFBA/@CCFHGCGCFGFFG
@M02034:409:000000000-BFKT7:1:2103:26860:18618 1:N:0:24
AAAGTCGAGGTGCCTAAAGTGGCAACCCAGACTGCGGTGTGTGTTGGTGGTGTAGAGCTTCCTGTAGCCGCATGGCGTTCGTACTTAAATATGGAACTAACCATTCCAATTTTCGCTGTCTCTTATACACATCTCCGAGCCCACGAGACC
+
AABABFBBBBBBGGGGGGGGFGGHHHHGGHHGHGHGGGGBEGHHHHHEFGFFHHHFHHHHHGHHGHHHHGGGGGHHGGGGGFGHHHHHHHHHHHHHHHHGFHHHGHFGHHHHHHGGGGGHHHHHHHHHGHHHHHFHF>@CGGHGGCGGGG
@M02034:409:000000000-BFKT7:1:2103:21488:18620 1:N:0:24
AAAGTCGAGGTGCCTAAAGTGGCAACCCAGAATATAC
+
BCCCADAACCCCGGGGGGGGGGGHHHHGGHH3F5555
@M02034:409:000000000-BFKT7:1:2103:26673:18623 1:N:0:24
AAAGTCGAGGTGCCTAAAGTGGCAACCCAGACTACTTCGTGGGTTGGTGGTGTAGAGCTTCCTGTAGCCGCATGGCGTTCGTACTTAAATATGGAACTAACCATTCCAATTTTCGCTGTCTCTTATACACATCTCCGAGCCCACGAGACC
+
BCCCBFBADDAAFGGGGGGGGGGHHHHGGHHGHHGHHHGBFEGEFGGFFEEFFGHHHHHHHHHHHHHHHGGGGGHFGGGGGEHHHHHGHHHHHHHHHHHHHHGHHHGHHHHHHHGGGGGHHGHHHHGHHHGHHHFHE/CCGGHGFGGGGG
@M02034:409:000000000-BFKT7:1:2103:16848:18630 1:N:0:24
AAAGTCGAGGTGCCTAAAGTGGCAACCCAGACTCCGGAGGATGTTGGTGGTGTAGAGCTTCCTGTAGCCGCATGGCGTTCGTACTTAAATATGGAACTAACCATTCCCATTTTCGCTGTCTCTTATACACATCTCCGAGCCCACGAGACC
+
BBBBBFBBDBABGGGFGFGFGGGHHHHGFEHGHHHGGGGGEHHHHGEEFEAFGGHFHHHGHHHGHHHHHGGGGGHHG>EFFFGFHHHGHHHHHHGFHHHFHHGHGHGHHHHHHFFEEDGHHEHHHHHHHFBFHGFGD/D<CFHGGGGGFE
@M02034:409:000000000-BFKT7:1:2103:15133:18637 1:N:0:24
AAAGTCGAGGTGCCTAAAGTGGCAACCCAGACTACTCCGCCTGTTGGTGGTGTAGAGCTTCCTGTAGCCGCATGGCGTTCGTACTTAAATATGGAACTAACCATTCCAATTTTCGCTGTCTCTTATACACATCTCCGAGCCCACGAGACC
+
1AAAAFAA@DAAGGFGGGG3GGGHGFGECFGFHHFFFHGGFFGFGHAABEEFAGGHHHHGDGHEFFHHGEGCEGHHGGEGGGFGEHFBGFFFGB1@GHBGHHGHHHGGDFGHFHGFGCEGHHHFHH2G2GFCG>FBE/CCCEHGGCG//?
@M02034:409:000000000-BFKT7:1:2103:18846:18641 1:N:0:24
AAAGTCGAGGTGCCTAAAGTGGCAACCCAGACTCAGAATGTGGTTGGTGGTGTAGAGCTTCCTGTAGCCGCATGGCGTTCGTACTTAAATATGGAACTAACCATTCCAATTTTCGCTGTCTCTTATACACATCTCCGAGCCCACGAGACC
+
ABBBBFBBBBABGGG5FGGFGGGGHHHGGHHGHHHHHHHHEGHGGGGGFGEGHHHGHHHHHHHHHGGFGGCGGGHHGGGGGGHGHHHHHHGHHHGFGGGHGHGHHHHGHHHHHHGGGGGHHGHHHHHHHGHHHHHHG/CCGGHGGGGDDG
@M02034:409:000000000-BFKT7:1:2103:17344:18642 1:N:0:24
AAAGTCGAGGTGCCTAAAGTGGCAACCCAGACTCCGTTTCAGGTTGGTGGTGTAGAGCTTCCTGTAGCCGCATGGCGTTCGTACTTAAATATGGAACTAACCATTCCAATTTTCGCTGTTCTTATACACATCTCCGAGCCCACGAGACCA
+
BBBBBFBBBBBACGGGBGABFGEGHHGGGGGGHHGG2GGHHFHFGHEEFGFFGFGDGFHHFHHHHGGDDEE@EGG1EEFFGGGHGHGFGHGHHHGHHHE3FCEFHFBDHFGHHHGGGGGHEGHFHFFGH2FGHHGAB@C?FFFGCC?AF?
@M02034:409:000000000-BFKT7:1:2103:23832:18652 1:N:0:24
AAAGTCGAGGTGCCTAAAGTGGCAACCCAGACTAGGCTTAGGGTTGGTGGTGTAGAGCTTCCTGTAGCCGCATGGCGTTCGTACTTAAATATGGAACTAACCATTCCAATTTTCGCTGTCTCTTATACACATCTCCGAGCCCACGAGACC
+
BBBBBFBAB@AAGGGGGGGGGGGHHHHGGHHGHGFFFFHHF3GGHG?2A1EFB3F5GDEF5GHFFDGFDEG?FEGAE1FGEEFEGGHF@FGDHG33FFHB3?3BGHEGFHHHH4EAAGEHHGFHFHHD3FG2CG3FC/BCC/CFCGGGFA
@M02034:409:000000000-BFKT7:1:2103:22612:18657 1:N:0:24
AAAGTCGCGGTGCCTAAAGTGGCAACCCAGACTAAGAGTACGGTTGGTGGTGTAGAGCTTCCTGTAGCCGCATGGCGTTCGTACTTAAATATGGAACTAACCATTCCAATTTTCGCTGTCTCTTATACACATCTCCG
+
A?AAAFB322>@EGCFGBGGGFDHHHGGGHCCHHFFHHFHHGGGEEGF1FEFCA5FGHHEHEHHGFEGHEGGGGHEGDGEEEBGHHHGHGBDFFG33FEBGGHHHEE4FFDFF?EAFGDF2BGHGH2GGCBBGG@FB
@M02034:409:000000000-BFKT7:1:2103:22602:18673 1:N:0:24
AAAGTCGAGGTGCCTAAAGTGGCAACCCAGACTAAGAGTACGGTTGGTGGTGTAGAGCTTCCTGTAGCCGCATGGCGTTCGTACTTAAATATGGAACTAACCATTCCAATTTTCGCTGTCTCTTATACACATCTCCGAGCCCACGAGACC
+
?AAABFBB@B>AFGGGFGGFEGGFHHFEFEHGHCB3B3F5FEEHFEEEFDAFF3G5D5EFGEGHAGGFDAE0EEHFEAECE??GGEFGHHGFHG3BGGHGGFBFFEH4EGFHG?<EE??FGHFDBD2BB?GCHFH1E?<BCFHGG@DG/<
@M02034:409:000000000-BFKT7:1:2103:22621:18676 1:N:0:24
AAAGTCGAGGTGCCTAAAGTGGCAACCCAGACTAAGAGTACGGTTGGTGGTGTAGAGCTTCCTGTAGCCGCATGGCGTTCGTACTTAAATATGGAACTAACCATTCCAATTTTCGCTGTCTCTTATACACATCTCCGAGCCCACGAGACC
+
BCCCBFCCCCBCGGGGFGGGGGGHHHHGGHHGHGHHHHHHHGGHFGGEFEEFFGHGGGHHHHHHHHHHHGGGGGHGGGGGGGHHHHHHHGGHHHFFHHHGGHHHHHHGHHHHHGGGGGGGHHHHHHGHGGHHHHFGECGGGGHGGGGDFG
@M02034:409:000000000-BFKT7:1:2103:20662:18678 1:N:0:24
AAAGTCGAGGTGCCTAAAGTGGCAACCCAGACTACGTCTAGTGTTGGTGGTGTAGAGCTTCCTGTAGCCGCATGGCGTTCGTACTTAAATATGGAACTAACCATTCCAATTTTCGCTGTCTCTTATACACATCTCCGAGCCCACGAGAC
+
ABAABFBB@DABFGFGGGG6GFA44FG2FHEFGHFAAGFFAAFGHEEEFG1FFFDDGFHHHFHFHHHFFGECFFHFGEECEEB1BGDFHFFBHHFHGHHHHFHGHHEFHHHHHHGGFGEGHHFHHHFGGFGF?DFF//BCGFEGCC?DD
@M02034:409:000000000-BFKT7:1:2103:28959:18693 1:N:0:24
AAAGTCGAGGTGCCTAAAGTGGCAACCCAGACTCCGCTTGGTGTTGGTGGTGTAGAGCTTCCTGTAGCCGCATGGCGTTCGTACTTAAATATGGAACTAACCATTCCAATTTTCGCTGTCTCTTATACACATCTCCGAGCC
+
@AAAADA1>AAACGGGF1EGGGGHHCAEGFHCHHHGG?EA?EGEEEEFA?BFGGGEFFFFAGBGGBGHDEGCGFHHEGGGGGFGHHGFFHFHHB1EFFFFFFFGHGBGFFHFHFEEGG/<FGFBFDDH2FBGHHGEE/B/@
@M02034:409:000000000-BFKT7:1:2103:20157:18699 1:N:0:24
AAAGTCGAGGTGCCTAAAGTGGCAACCCAGACTAAGAGTAAGGTTGGTGGTGTAGAGCTTCCTGTAGCCGCATGGCGTTCGTACTTAAATATGGAACTAACCATTCCAATTTTCGCTGTCTCTTATACACATCTCCGAGCCCACGAGACC
+
>AA3>FB>ADABCGGFFGGGGEFFFH4EFGHGFHHGFFFGFGFFGHCBFDEFGFFFGGFFHGHGHFFHFEEEFFHHEEEFE?CFCEFGHFFBGHHHEHBCFGBGGB??GHHHHDEEEFE3FFGEDGHEFGG11GG1?/<<<CCEC/CGCC
@M02034:409:000000000-BFKT7:1:2103:28468:18702 1:N:0:24
AAAGTCGAGGTGCCTAAAGTGGCAACCCAGACTGATTATCCGGTTGGTGGTGTAGAGCTTCCTGTAGCCGCATGGCGTTCGTACTTAAATATGGTACTAACCATTCCAATTTTCGCTGTCTCTTATACACATCTC
+
CCCCCF@ABCCCGGGGGGGGGGGHGHHGGHHGH3GBFHHHFEEGEGCE1BFEA3DAA5A3AGG55AADA1E0EEC1>?@FE?2??FGE3FGEBD44B?GHB03B??F4BFEHE4</?A<34?BB3?BBFCF2F3F
@M02034:409:000000000-BFKT7:1:2103:9065:18703 1:N:0:24
AAAGTCGAGGTGCCTAAAGTGGCAACCCAGACTGGTGTTAGGGTTGGTGGTGTAGAGCTTCCTGTAGCCGCATGGCGTTCGTACTTAAATATGGAACTAACCATTCCAATTTTCGCTGTCTCTTATACACATCTCCGAGCCCACGAGACC
+
CCCCCFCABCBCGGGGGGGGGGGHHHHGGHHGHHHHHFEHHHHHHGGGGGEFGHHHHHHHHHHHHHHHHGGGGGHHGGGGGEGHHHHGHHHHHHGHHHHHHHHHHHHHHHHHHHGGGGGHHHHHHHHHGHHHHHFGG@DFGGHGGGGGGF
@M02034:409:000000000-BFKT7:1:2103:12997:18707 1:N:0:24
AAAGTCGAGGTGCCTAAAGTGGCAACCCAGACTAAGACGAAGGTTGGTGGTGTAGAGCTTCCTGTAGCCGCATGGCGTTCGTACTTAAATATGGAACTAACCATTCCAATTTTCGCTGTCTCTTATACACATCTCCGAGCCCACGAGACC
+
BBBBAFBBBBABGGGGBGGEGGGHHHHGGHGFHHHHHHGGGGGHHHGEFGAFGGHFFGFBGHHHGHHBFFGGGGHHGGGFGGHHHHFBBGGHHGHFHHEGFHHHGHFFHHHHHBEE/EEBFGGHEHFHHHHHGFDBGCGCCEHGGGCCDF
@M02034:409:000000000-BFKT7:1:2103:10430:18714 1:N:0:24
AAAGTCGAGGTGCCTAAAGTGGCAACCCAGACTCAGAATACTGTTGGTGGTGTAGAGCTTCCTGTAGCCGCATGGCGTTCGTACTTAAATATGGAACTAACCATTCCAATTTTCGCTGTCTCTTATACACATCTCCGAGCCCACGAGAC
+
AA>AADABBBBBGGGGGGGGGGGHHHHGGHHGH3GH35D53DGHHHHGGGEFHHHHHHHGHHHHGHHHHGGGGGHHGGGGGGHHHHFHHHHHHGFGHHFHHGHHHHHHHHHHHFGGGGGHHHHHGHHHHHHHGHHHF?CCGGFGGGGGF
@M02034:409:000000000-BFKT7:1:2103:8144:18732 1:N:0:24
AAAGTCGAGGTGCCTAAAGTGGCAACCCAGACTCTGGTGAGGGTTGGTGGTGTAGAGCTTCCTGTAGCCGCATGGCGTTCGTACTTAAATATGGAACTAACCATTCCAATTTTCGCTGTCTCTTATACACATCTCCGAGCCCACGAGACC
+
CCCCCFCCCCCCGGGGGGGGGGGHHHHGGHHGHHHHFBFGHHGGHGGFFGEFGHHHHHGHHHHHHHGHHGGGGGHHGGGGGGHHHHHHGFHHHHGHHHHGHHHHHHHHHHHHHHGGGGGHHGHHHHHHGHHHHHHHG?DCGGHGGGGGGG
@M02034:409:000000000-BFKT7:1:2103:16790:18734 1:N:0:24
AAAGTCGAGGTGCCTAAAGTGGCAACCCAGACTTTTATTGGTGTTGGTGGTGTAGAGCTTCCTGTAGCCGCATGGCGTTCGTACTTAAATATGGAACTAACCATTCCAATTTTCGCTGTCTCTTATACACATCTCCGAGCCCACGAGACC
+
CCCCCFBBDBBBGGGFGGGGGGGHGHHGGHFGHHHHHHHHHGGHGHHGFGAFGGHHHHHHGHHHHHHGHGGGGGHHGGGGGFHHHHHHHHHHHHGHGHGHHHGHHHGHFGHHHFEGGGGHHGHHFHFGGHFHFHHHGD?@FGHGG?CGGF
@M02034:409:000000000-BFKT7:1:2103:6335:18734 1:N:0:24
AAAGTCGAGGTGCCTAAAGTGGCAACCCAGACTCAGGAGGTTGTTGGTGGTGTAGAGCTTCCTGTAGCCGCATGGCGTTCGTACTTAAATATGGAACTAACCATTCCAATTTTCGCTGTCTCTTATACACATCTCCGAGCCCACGAGACC
+
BBBBBFBBBBBBGGGGGGGGGGGHHHHGGHHGGHHGHGGGEGHGHHHGGGFFGFGFGGHHHHHGGHHDHGGGGGHHGFGGGFGHHHHHFHHHHHFGGHHGGHHHHHHHHHHHHHGGGGGGHGHHHHHFGHGHHHHHG>CCGGHGGGCFFG
@M02034:409:000000000-BFKT7:1:2103:13809:18741 1:N:0:24
AAAGTCGAGGTGCCTAAAGTGGCAACCCAGACT
+
CCCCCFCCCCBCGGGGGGGGGGGHHHHGGH22F
@M02034:409:000000000-BFKT7:1:2103:11704:18743 1:N:0:24
AAAGTCGAGGTGCCTAAAGTGGCAACCCAGACTGTGGGTTGGGTTGGTGGTGTAGAGCTTCCTGTAGCCGCATGGCGTTCGTACTTAAATATGGAACTAACCATTCCAATTTTCGCTGTCTCTTATACACATCTCCGAGCCCACGAGACC
+
BBCCBFBBCCCCGGGGGGGGGGGHHHHGGHHGHHHHHGGGGGGGGGGEFGEFHHHHHHHHFHHHHHHHHFGEFGHGGGGGGGHHHHGHHHHHHHGGHHHHHHHGHHHHHHHHHHFGGGGHHHHHHHHHGGHHHHGHEGG?FGHGGGGGGG
@M02034:409:000000000-BFKT7:1:2103:26145:18753 1:N:0:24
AAAGTCGAGGTGCCTAAAGTGGCAACCCAGACTAGGGGGACGGTTGGTGGTGTAGAGCTTCCTGTAGCCGCATGGCGTTCGTACTTAAATATGGAACTAACCATTCCAATTTTCGCTGTCTCTTATACACATCTCCGAGCCCACGAGACC
+
CCCCBFCBBBAAGGGFGFGFGGGHHHHGGHHGHHHGHGGGGGGGGGGGGGEFGHFHHHGHHHHHGHGFHGGGGGHHGFGGGFHHHHHG3GGHHH3FBHHFHHHHHHHHHHHHHFGGGGGHHHHHHHGHFGFHHHGHGFGFGFEGGGCGGC
@M02034:409:000000000-BFKT7:1:2103:22211:18753 1:N:0:24
AAAGTCGAGGTGCCTAAAGTGGCAACCCAGACTTAGTCTAAGGTTGGTGGTGTAGAGCTTCCTGTAGCCGCATGGCGTTCGTACTTAAATATGGAACTAACCATTCCAATTTTCGCTGTCTCTTATACACATCTCCGAGCCCACGAGACC
+
AAA>ADABDBAAGGGGGGGGGFFFG4GEFHDFHHHFHFBFHF3GHFEAFEBFGBFFH5FGHCGEFGFFGGGGEFHHG>EEGEGHHHFFHHGHHHFGHHGHHHHHGHHGGHFHHFEGGGEHHHHHGHGGHHHHHHHFE@DGGGHGGGGGGF
@M02034:409:000000000-BFKT7:1:2103:24655:18754 1:N:0:24
AAAGTCGAGGTGCCTAAAGTGGCAACCCAGACTCTTTGGAAGGTTGGTGGTGTAGAGCTTCCTGTAGCCGCATGGCGTTCGTACTTAAATATGGAACTAACCATTCCAATTTTCGCTGTCTCTTATACACATCTCCGAGCCCACGAGACC
+
BBBBBFBBDBAAFGGGFGGGGGGHFHHGGHHGHGHHHHHHHHGGFGGEFGEFGHHFHHHHHHHHHHHHHGGGGGHHGGGGGGHHHHDGHHHHHHFHHHHHHHHHHHHHHHHHHHGGGGGHHHHHHHHHFHHHHHHFG@G?DFHGGGGFGG
@M02034:409:000000000-BFKT7:1:2103:13721:18756 1:N:0:24
AAAGTCGAGGTGCCTAAAGTGGCAACCCAGACTTTTATTCGGGTTG
+
```
