## Supplementary material for "Engineering a virus-like particle to display peptide insertions using an apparent fitness landscape": Sequencing text files, python code, and primer descriptions: eHTS065S24_s1_pe (part 27 of 45)

```
AAAAAFA@DDAAGGGD1EFFGGGHHHHGGHFGHGHF2DGFBG?//E
@M02034:409:000000000-BFKT7:1:2103:24216:18757 1:N:0:24
AAAGTCGAGGTGCCTAAAGTGGCAACCCAGACTGGGGTGCCGGTTGGTGGTGTAGAGCTTCCTGTAGCCGCATGGCGTTCGTACTTAAATATGGAACTAACCATTCCAATTTTCGCTGTCTCTTATACACATCTCCGAGCCCACGAGACC
+
BBBBBFBBBBABGGGGGGGGGGEFBHHGFFDFBHHGGGEEHGGGGGGGFGEFGFHHHHHHHHHFHHGHHFEGGGHHGEGGEEFHHHGGHHHHHGFHHHHHHHHHHHHHHHHHHHGGGGFHGHHHHHHHHHGHHHGHG/DFGFHGGCGDFG
@M02034:409:000000000-BFKT7:1:2103:21446:18758 1:N:0:24
AAAGTCGAGGTGCCTAAAGTGGCAACCCAGACTCGGTATAAGGTTGGTGGTGTAGAGCTTCCTGTAGCCGCATGGCGTTCGTACTTAAATATGGAACTAACCATTCCAATTTTCGCTGTCTCTTATACACATCTCCGAGCCCACGAGACC
+
CCCCBFCCCCCCGGGGGGGFGGGHHHHGGHHGHH2?EFFG5FHHHHEAEEGFFBGAFFGGEGFGGBGBDAF?EGH1E?EFEEFEFGGFFEGFGG33GHHG3B3FFEGBGGGHHBEFEEEFFGF?BHHFGBDFHHH2D//BBEGGGDCFGF
@M02034:409:000000000-BFKT7:1:2103:15582:18758 1:N:0:24
AAAGTCGAGGTGCCTAAAGTGGCAACCCAGACTTTT
+
CCCCCFCCCCBCGGGGGGGGGGGHHHHGGHHGH55D
@M02034:409:000000000-BFKT7:1:2103:7946:18761 1:N:0:24
AAAGTCGAGGTGCCTAAAGTGGCAACCCAGACTCCGCCTGCTGTTGGTGGTGTAGAGCTTCCTGTAGCCGCATGGCGTTCGTACTTAAATATGGAACTAACCATTCCAATTTTCGCTGTCTCTTATACACATCTCCGAGCCCACGAGACC
+
BCCCBFBABCCCGGGGGGGGGGGHHHHGGHHGHHHGGGGHHHHHHHHGFGGFHHHHHHHHHHHHHHGHHGGGGGHHGGGGGFGHHHHHFHGHHHHHGHHHHHHHHHHHHHHHHFGGGGGHHHHHHHHHHHHHHHHHGCGFGGHGGFGGGG
@M02034:409:000000000-BFKT7:1:2103:22156:18778 1:N:0:24
AAAGTCGAGGTGCCTAAAGTGGCAACCCAGACTAAGAATCAGGTTGGTGGTGTAGAGCTTCCTGTAGCCGCATGGCGTTCGTACTTAAATATGGAACTAACCATTCCAATTTTCGCTGTCTCTTATACACATCTCCGAGCCCACGAGACC
+
ABCCAFBCCCCCGGGGGGFGGGGHHHHGGHHGHHHHHHHHHHHHHFGEAEEEBDGFFFGHHHHHHFGGGGGCGGF?EEGGGFGHHHHEHHHFGHFFFHHGFGBGGHHFHHHHHGFGGGGGHHHHGHGHHHHHHHHFG@CFGFHGFDGGGE
@M02034:409:000000000-BFKT7:1:2103:7251:18780 1:N:0:24
AAAGTCGAGGTGCCTAAAGTGGCAACCCAGACTCATCCTCTGGTTGGTGGTGTAGAGCTTCCTGTAGCCGCATGGCGTTCGTACTTAAATATGGAACTAACCATTCCAATTTTCGCTGTCTCTTATACACATCTCCGAGCCCACGAGACC
+
BBBAAFBADAAAGGGGGGGGGGGHHHHGGHGGGHCFHHGHHHGGHGGEFFEFFHFHFHHHHHHHHHHHHGGGGGHHGFGGGGHHHHHFHHHHHH3GFGGHHHGFHHGHGHHHHFGEGGGHHHHHGHGDGHHHFHFHG?CFGGHFFGGGGG
@M02034:409:000000000-BFKT7:1:2103:15129:18791 1:N:0:24
AAAGTCGAGGTGCCTAAAGTGGCAACCCAGACTTTTTCTTGGGTTGGTGGTGTAGAGCTTCCTGTAGCCGCATGGCGTTCGTACTTAAATATGGAACTAACCATTCCAATTTTCGCTGTCTCTTATACACATCTCCGCGCCCACGAGACC
+
CCBBCFCBCCCCGGGGGFGGGGGHHHHGGGHGHGHHHHHHHFHGEEEFGGGEGHHBFHHHFFHHGFGEFEEEEGHAFGGGGGCCGHHFGFHGFFEFGHHFFC3F34GFHHHHHDE?GF/34BGGBH3BFGBGFHHFG/>>DC?FF?C?DF
@M02034:409:000000000-BFKT7:1:2103:17944:18799 1:N:0:24
AAAGTCGAGGTGCCTAAAGTGGCAACCCAGACTCTGTTTCCGGTTGGTGGTGTAGAGCTTCCTGTAGCCGCATGGCGTTCGTACTTAAATATGGAACTAACCATTCCAATTTTCGCTGTCTCTTATACACATCTCCGAGCCCACGAGAC
+
AABBAFBABBBBGGGGGGGGGGGHHHHGGHHGHHHHFHHHHGGEEGGGGGEEHBBFHHHHHHHHHEFFGEF?EEFEGGCFGGFEGHFGHGFFHGEEFFEEHHFGFFHHEGGHHDEGFGGHGHHGHHFHFHBHFFBB//>@CEEGG/@/A
@M02034:409:000000000-BFKT7:1:2103:10870:18802 1:N:0:24
AAAGTCGAGGTGCCTAAAGTGGCAACCCAGACTGCGTTGGATGTTGGTGGTGTAGAGCTTCCTGTAGCCGCATGGCGTTCGTACTTAAATATGGAACTAACCATTCCAATTTTCGCTGTCTCTTATACACATCTCCGAGCCCACGAGACC
+
CCCCCFCCCCBBGGGGGGGGGGGHHHHGGHHGGHGGGGGHHHHHHHGGFGEFGHHFHHHHHHHHHGHHHGGGGGHHGGGGGFGHHHGGHHHHHHGFHHHHHHHHHHGHHHHHHHGGGDGHHHHHHHHHHHHHGHHHGCFFGGHGGCGDGG
@M02034:409:000000000-BFKT7:1:2103:15380:18803 1:N:0:24
AAAGTCGAGGTGCCTAAAGTGGCAACCCAGACTAAGTTGATGGTTGGTGGTGTAGAGCTTCCTGTAGCCGCATGGCGTTCGTACTTAAATATGGAACTAACCATTCCAATTTTCGCTGTCTCTTATACACATCTCCGAGCCCACGAGACC
+
CCCCCFCCBCCCGGGGGGGGGGGHHHHGGHHGHHHHDGFHGHHFGDCGGFFGGHHGFFHHHHHHFFHFFGGGGGHGGGGGGGHHHHHHHHHHHHGFGHHHHEFFDFHFHGHHHHGGGFEEHHHHFHFHFHHGHHHHG@CGFGGGGGFDGG
@M02034:409:000000000-BFKT7:1:2103:15137:18808 1:N:0:24
AAAGTCGAGGTGCCTAAAGTGGCAACCCAGACTTTTTCTTGGGTTGGTGGTGTAGAGCTTCCTGTAGCCGCATGGCGTTCGTACTTAAATATGGAACTAACCATTCCAATTTTCGCTGTCTCTTATACACATCTCCGAGCCCACGAGACC
+
ABBCAFBABCCCGGGGGGGGGGGHHHHGGCHGHHHHHHHHHHHGGGGGGGEFHHHHHHHHHHHHHHHHHGGGGGHHGGGGGGFHHHHGFGGHHHGHHHFHHHEGHHHHHHHHHFGGGGGGHHHHHHFFFFGHHHHHG/CCGGHGGCCCDE
@M02034:409:000000000-BFKT7:1:2103:17553:18812 1:N:0:24
AAAGTCGAGGTGCCTAAAGTGGCAACCCAGACTGTTTGGTGGGTTGGTGGTGTAGAGCTTCCTGTAGCCGCATGGCGTTCGTACTTAAATATGGAACTAACCATTCCACTTTTCGCTGTCTCTTATACACATCTCCGAGCCCACGAGACC
+
@ABBBFAA?DAAFGGG4AGFFGFGHGHEECA2FEHHHHGAAAA2BEGGFGAFGFFHHEFFHHHHGHHHHFGGEGHHGE@EGGFHHHHHHHHHHH3BBGFBCGGHFGGH3BFGHFGGFGGFFGGH1F?FDC1FGGBFGCGCGCGGG?@AEC
@M02034:409:000000000-BFKT7:1:2103:17943:18817 1:N:0:24
AAAGTCGAGGTGCCTAAAGTGGCAACCCAGACTCTGTTTCCGGTTGGTGGTGTAGAGCTTCCTGTAGCCGCATGGCGTTCGTACTTAAATATGGAACTAACCATTCCAATTTTCGCTGTCTCTTATACACATCTCCGAGCCCACGAGACC
+
CCCCCFCCCCCCGGGGGFGGGGGHGHHGGHGGHHHHHHHHHGGGEGGGFGEFGHHHHHHHHHHHGHHHHGGGGGHHGGGGGGHHHHHHHHFHHGFGHHHHHHHHHHHHHHHHHGGGGGGGGHHHFHGHHHFHHHHHG/BDGGHGGGGDGG
@M02034:409:000000000-BFKT7:1:2103:11181:18817 1:N:0:24
AAAGTCGAGGTGCCTAAAGTGGCAACCCAGACTTAGTTGTGGGTTGGTGGTGTAGAGCTTCCTGTAGCCGCATGGCGTTCGTACTTAAATATGGAACTAACCATTCCAATTTTCGCTGTCTCTTATACACATCTCCGAGCCCACGAGACC
+
A>1>A@>ADD1>EGBFGGGFGDF0AGFAFG001DAFHHDGCCGGFGGEFAEFHHFDGHHHHFHDGGGHHGGEEEHHGGGGGGBGGHGGGGFHHHBGHH1EGHHHHHHGHGFHHEEEGCGFFHGHGHHHHHHHHHHGG@CCGGEGGCCCCF
@M02034:409:000000000-BFKT7:1:2103:18125:18819 1:N:0:24
AAAGTCGAGGTGCCTAAAGTGGCAACCCAGACTTAGCCGAAGGTTGGTGGTGTAGAGCTTCCTGTAGCCGCATGGCGTTCGTACTTAAATATGGAACTAACCATTCCAATTTTCGCTGTCTCTTATACACATCTCCGAGCCCACGAGACC
+
BCCBAFBBCCCBGGGGGGGGGGGHHHHGGHHGHHHHHHGEEGGFFHGEFGEFFGHHHFHHGHHHHHHHHGGGGGHHGGGGGGHHHHHHGHHGHGHHHHHGHHHHHHGHGHHHHHGGGGGHHHHHHHHHFHGHHHFHGCGFGGHGGGGGGG
@M02034:409:000000000-BFKT7:1:2103:28969:18824 1:N:0:24
AAAGTCGAGGTGCCTAAAGTGGCAACCCAGACTTGGTTGAGGTTGGTGGTGTAG
+
BABBBFBADDBBGGGGGGGGGGGGHHHGGGHGHH3G3BEBA2BB2A2AA1AF35
@M02034:409:000000000-BFKT7:1:2103:16472:18826 1:N:0:24
AAAGTCGAGGTGCCTAAAGTGGCAACCCAGACTAAGCAGCCTGTTGGTGGTGTAGAGCTTCCTGTAGCCGCATGGCGTTCGTACTTAAATATGGAACTAACCATTCCAATTTTCGCTGTCTCTTATACACATCTCCGAGCCCACGAGACC
+
BCCCBFABCCCBGGGGGGGGGGGHHHHGGHGFHHHHHHHHHHHHHHHGFG1FGFHHHHHHHHHHHHHHHGGGGGHHGGGGGGHHHHHGHHGHHHGHHHHHHHHHHHHGHHHHHDEGGGGGHHGHHHHHFHFHHHHGF?FGGGHGGGGGGF
@M02034:409:000000000-BFKT7:1:2103:28888:18840 1:N:0:24
AAAGTCGAGGTGCCTAAAGTGGCAACCCAGACTTTTTATCGTGTTGGTGGTGTAGAGCTTCCTGTAGCCGCATGGCGTTCGTACTTAAATATGGAACTAACCATTCCAATTTTCGCTGTCTCTTATACACATCTCCGAGCCCACGAGACC
+
?ABBBFBBBBBBGGG5FGGGFGGHHGHGGHGGHHHHHHHHFHHGHHGGGGGGHFHFFFHHHGHFHHHHFFFEEGHGGGGGGGHHHG@FGHFHHGEGFHHFHFFHFHHGGGHFHHGGGGGFHHHHEGFFFFFHFHFHG@CFCAGG?<CG?F
@M02034:409:000000000-BFKT7:1:2103:11183:18844 1:N:0:24
AAAGTCGAGGTGCCTAAAGTGGCAACCCAGACTAGTGATGGGGTTGGTGGTGTAGAGCTTCCTGTAGCCGCATGGCGTTCGTACTTAAATATGGAACTAACCATTCCAATTTTCGCTGTCTCTTATACACATCTCCGAGCCCACGAGACC
+
AAAABFB@DBBBGGFGGGGGGGCFHHGGGHFGHHHGHHFGGGGFGGGGGDEFFHFGH5FGHFHGBGHFHGCEEGHGEEEGGBBEGGGFHHHHGHBGHHHFGFBGHFHFHGHHHFEGGGGHHGHHHHBFGGHHHHHHG/B?CGHGGGFDGG
@M02034:409:000000000-BFKT7:1:2103:23171:18847 1:N:0:24
AAAGTCGAGGTGCCTAAAGTGGCAACCCAGACTACTCGGCCTGTTGGTGGTGTAGAGCTTCCTGTAGCCGCATGGCGTTCGTACTTAAATATGGAACTAACCATTCCAATTTTCGCTGTCTCTTATACACATCTCCGAGCCCACGAGACC
+
BBBBBFBBBBAAGGGBG4FBGFDHHHHDFGEGHFHHFE?EEGDHHFHEFGEFGFGFF5FGH3GFGHGFHG??EEHGE>EAE?BEGHG3FGFGGFFFGHGHHC3GGHHEGFGHHGGFEGGHHEHHFDGHDCGHHHF1C<C@/CHFGCC?EF
@M02034:409:000000000-BFKT7:1:2103:6612:18856 1:N:0:24
AAAGTCGAGGTGCCTAAAGTGGCAACCCAGACT
+
CCCCCFCCCCCCGGGGGGGGGGGHHHHGGHHGH
@M02034:409:000000000-BFKT7:1:2103:6143:18865 1:N:0:24
AAAGTCGAGGTGCCTAAAGTGGCAACCCAGACTAAGAAGAAGGTTGGTGGTGTAGAGCTTCCTGTAGCCGCATGGCGTTCGTACTTAAATATGGAACTAACCATTCCAATTTTCGCTGTCTCTTATACACATCTCCG
+
BBBBBFBABBABGGGGGGGGGGGHHHHGGHHAHHFGGFH3A3FEFGG2FAEFG3FBFDHHFHHHFFGFGGG0EEF1>>EFEECFGHGHGFGHHF33FGHC3B3FB4FEGFFGHEEAE/??4?BF4GDGDF?BGHHDA
@M02034:409:000000000-BFKT7:1:2103:13412:18875 1:N:0:24
AAAGTCGAGGTGCCTAAAGTGGCAACCCAGACTAAGCCGAAGGTTGGTGGTGTAGAGCTTCCTGTAGCCGCATGGCGTTCGTACTTAAATATGGAACTAACCATTCCAATTTTCGCTGTCTCTTATACACATCTCCGAGCCCACGAGACC
+
CCCCCFCCCCCCGGGGGGGGGGGHHHHGGHGGHHHHHHGGEEGHGGGEFGFFGHHHHHHHHHHHHHHHHGGGGGHHGGGGGGHHHHHHHHHHHHGHHHGHHHHHHHFHHHHHHHGGGGGHHHHHHHHHHHHHHHHHGCCGGGHGGGGGDF
@M02034:409:000000000-BFKT7:1:2103:7480:18878 1:N:0:24
AAAGTCGAGGTGCCTAAAGTGGCAACCCAGACTGCTGTGTTGGTGGTGTAGAGCTTCCTGTAGCCGCATGGCGTTCGTACTTAAATATGGAACTAACCATTCCAATTTTCGCTGTCTCTTATACACATCTCCGAGCCCACGAGACCAGAG
+
BCCCCFCCCCCBGGGGGGGGGGGHHHHGGHHGHHHHHHHGHHHGFGEFHHHHHHHHHHHHHHHHHGGEGGHHGFGGGGEGHHHHHHFHHH@GHHHGFHBFHHHHHHHHHHEEGGFGHHHHHHHGGHGHGHHHGCCGGGHGGGGGGGHHHH
@M02034:409:000000000-BFKT7:1:2103:13204:18878 1:N:0:24
AAAGTCGAGGTGCCTAAAGTGGCAACCCAGACTCGGGGGGGGGTTGGTGGTGTAGAGCTTCCTGTAGCCGCATGGCGTTCGTACTTAAATATGGAACTAACCATTCCAATTTTCGCTGTCTCTTATACACATCTCCGAGCCCACGAGACC
+
BBBBBFBBBBAAGGGGGFGGGGGHHHHGGHHGHHGFGGGGGFFFFFFDEFAEEFFFFFFFFFFFFFFFFFFAFFFFFFFFFFFFEFFFFFFFFFBFFFFFFFFFFFFFFFFFFFFFFFABFFFFFFFFFFFFFFFFF;BAFFFFFFFFFE
@M02034:409:000000000-BFKT7:1:2103:12427:18893 1:N:0:24
AAAGTCGAGGTGCCTAAAGTGGCAACCCAGACTCGTGGGGTGGTTGGTGGTGTAGAGCTTCCTGTAGCCGCATGGCGTTCGTACTTAAATATGGAACTAACCATTCCAATTTTCGCTGTCTCTTATACACATCTCCGAGCCCACGAGACC
+
BAABAFAAB>AAFGGGFA4FGGGGHGHGEFFFGFFAH?EGE0AEFGGEFFEEAGGFFGHH5FGEGDFFFGGGGGGG?EGGCGHHGHHFBGHHHHB3FGFBFFFGHHHHBBDHHHGGGGEHHFGHFHHF2CGB@FFFC//>DEHE-@?E.F
@M02034:409:000000000-BFKT7:1:2103:26241:18895 1:N:0:24
AAAGTCGAGGTGCCTAAAGTGGCAACCCAGACTCGTTCGCTGGTTGGTGGTGTAGAGCTTCCTGTAGCCGCATGGCGTTCGTACTTAAATATGGAACTAACCATTCCAATTTTCGCTGTCTCTTATACACTCTCCGAGCCCACGAGACCA
+
BBBBBFBBBBBBGGGGGGGGGGGHHHHGGGHGHH2B22BF2BEHGGFEFEEFHHHGHHHHHHHHHHHHHGGGFGHHGGGGGGBHHHGGGHGHHHGBGGFGHHHFHHHHHHHHHHGGGGGGHHHHHHHHHBFGHHGG@FGDGHGG@CGGG<
@M02034:409:000000000-BFKT7:1:2103:16328:18895 1:N:0:24
AAAGTCGAGGTGCCTAAAGTGGCAACCCAGACTACTAATAATGTTGGTGGTGTAGAGCTTCCTGTAGCCGCATGGCGTTCGTACTTAAATATGGAACTAACCATTCCAATTTTCGCTGTCTCTTATACACATCTCCGAGCCCACGAGACC
+
BABBBFBABBABGGG5GGGGFGGHHHHGGH2FCBFGHFGFBFGHHHHAAEEAFDG5DBFG5FHHHAA5AEG0EEH1EB>FEE?G?DFB3FGDFE33BFFFB?3BF?F4BG3F44>/EEGGDHFE4F4BD3BCGHF2</>/B/CFC>CGGF
@M02034:409:000000000-BFKT7:1:2103:10517:18896 1:N:0:24
AAAGTCGAGGTGCCTAAAGTGGGAACCCAGACTCTTACGTCTGTTGGTGGTGTAGAGCTTCCTGTAGCCGCATGGCGTTCGTACTTAAATATGGAACTAACCATTCCAATTTTCGCTGTCTCTTATACACATCTCCGAGCCCACGAGACC
+
BACCAFAABCCCGGGGGGGGGGHHHGGGGHHGHHHHHHGFGHGHHHHGFGEFHHHHHHHHHHHHHHHHHGGGGGHHGGGGGGHHHHHHHHGHHHFGGHHHHHHHHHGHHHHHHHGGGGGHHHHHHHHHHHFHHHHHGCGGGGHGGCGGGE
@M02034:409:000000000-BFKT7:1:2103:6589:18897 1:N:0:24
AAAGTCGAGGTGCCTAAAGTGGCAACCCAGACTAAGAAGACTGTTGGTGGTGTAGAGCTTCCTGTAGCCGCATGGCGTTCGTACTTAAATATGGAACTAACCATTCCAATTTTCGCTGTCTCTTATACACATCTCCGAGCCCACGAGACC
+
CCCCCFCCCCBAGGGGGGGFGGGHHHHGGHHDHGHHGHGFHHHHHHFEFGEFGFHGHHHHHHHHFHGFHGGCGGHFGGGGGFFHHHHHHHHHHHEGHHHFGGGGHHHHGGHHH?EEGEFGHHHHFHGBGFHHGFDGG/CFGGHGGC@AEG
@M02034:409:000000000-BFKT7:1:2103:21363:18902 1:N:0:24
AAAGTCGAGGTGCCTAAAGTGCAACCCAGACTTAGATGAAGGTTGGTGGTGTAGAGCTTCCTGTAGCCGCATGGCGTTCGTACTTAAATATGGAACTAACCATTCCAATTTTCGCTGTCTCTTATACACATCTCCGAGCCCACGAGACCA
+
BBBBBFBABBBBGGGGGGGGGGHHHHGGHHGHHHHHHHGGHHHHGGEFGBFFFGFGFHHFHHHHHHHHGEGEGHFEEEFGEGHHHGGHHHHHHGHHHHGHHHHHHHHHHHHHHGGGGFGHHHHHHHFGFGGFGFFG<CDCEHGGGGDGGC
@M02034:409:000000000-BFKT7:1:2103:11083:18906 1:N:0:24
AAAGTCGAGTGCCTAAAGTGGCAACCCAGACTAAGAAGAAGGTTGGTGGTGTAGAGCTTCCTGTAGCCGCATGGCGTTCGTACTTAAATATGGAACTAACCATTCCAATTTTCGCTGTCTCTTATACACATCTCCGAGCCCACGAGACCA
+
AABBAFBABFBBGGGGFFFGGFHHFFFFEGFHHHHHHHCHHHGHHG2BEBFFFHDGFHHHHHHFFHGHGG0BF?FFFGGEEFHHHGHGHGHGGHHHHFFGHHHHHE?GGGHH4EEDGEFHHFHFHGH4?2BBFGH?B/<@C/FDC?EGGF
@M02034:409:000000000-BFKT7:1:2103:16532:18907 1:N:0:24
AAAGTCGAGGTGCCTAAAGTGGCAACCCAGACTCCTAGTAAGGTTGGTGGTGCAGTGC
+
CCCCCFBCCCCCGGGGGGGGGGGHHHHGGH22B3AF3FG55FHH3G2A22EA33D535
@M02034:409:000000000-BFKT7:1:2103:19313:18907 1:N:0:24
AAAGTCGAGGTGCCTAAAGTGGCAACCCAGACTGGGAAGGAGGTTGGTGGTGTAGAGCTTCCTGTAGCCGCATGGCGTTCGTACTTAAATATGGAACTAACCATTCCAATTTTCGCTGTCTCTTATACACATCTCCGAGCCCACGAGACC
+
BBCCAFBABBCCGGGFGFGGGGGHHHHGGHHGHHHHHHGGHHGGHHGFFGEFGHHHHHHHHHHHHFGHHGGFGGHGGGGGGGFHHHHFHHHHHHFFFGFGHHGGHGHGHHHHHHGGGGGHHHHHHHGHFGGHHHGGGFCDGGHGGGFGGF
@M02034:409:000000000-BFKT7:1:2103:15715:18907 1:N:0:24
AAAGTCGAGGTGCCTAAAGTGGCAACCCAGACTTCGCGTGTTGTTGGTGGTGTAGAGCTTCCTGTAGCCGCATGGCGTTCGTACTTAAATATGGAACTAACCATTCCAATTTTCGCTGTCTCTTATACACATCTCCGAGCCCACGAGACC
+
CCCCBFBBCCACGGGGGGGGGGGHHHHGGHHGHHCFAEFGEGHHHHHEFGEFGHHHHHHHHHHHHGHHGGGGGGHGGGGGGGFHHHHHHHHHHHHHHHGHHHHHHHGHHHHHHHGGGGGHHGHHHHGHHEHHHHHHG@CFGGHEGGGGGG
@M02034:409:000000000-BFKT7:1:2103:21303:18911 1:N:0:24
AAAGTCGAGGTGCCTAAAGTGGCAATCCAGACTGGTTTTCTTGTTGGTGGTGTAGAGCTTCCTGTAGCCGCATGGCGTTCGTACTTAAATATGGAACTAACCATTCCAATTTTCGCTGTCTCTTATACACATCTCCGAGCCCACGAGACC
+
CCCCCFBADCCBGGGGGGGGGGGHHHHHHHHGHHHGHHGHHHHHHHHGGGFFHHHHHHHHHHHHHHHHHGGGGGHGGGGGGGGHGHGGHHHHHHGHGHFGHHHGHHGHHHHHHHGGGGGGHGHHHHGHFHGHHHFHGCGGGGHGGGGGGG
@M02034:409:000000000-BFKT7:1:2103:12429:18914 1:N:0:24
AAAGTCGAGGTGCCTAAAGTGGCAACCCAGACTCGTGGGGTGGTTGGTGGTGTAGAGCTTCCTGTAGCCGCATGGCGTTCGTACTTAAATATGGAACTAACCATTCCAATTTTCGCTGTCTCTTATACACATCTCCGAGCCCACGAGACC
+
BBCCBFBBCBABGFGGGGFFGGGHHHHGGHHGHHGHHGGGEFGEFGGGFGEFHHHGGHHHHHHHHGHHHGGGGGHHGGGGGGHHHHFGFHHHHHFGHHGGHHHHHHGHHHGHHHGGGGGGHHHHFHHHFHHHGHFFGFGGGGHGGGGGGG
@M02034:409:000000000-BFKT7:1:2103:21006:18919 1:N:0:24
AAAGTCGAGGTGCCTAAAGTGGCAACCCAGACTGGGCCTGTTGTTGGTGGTGTAGAGCTTCCTGTAGC
+
CCCCCFBBBBBCGGGGCGGGGGGHHHHGGHHGH322B2B23BGHCHCA11EA13D555BA5BA5B555
@M02034:409:000000000-BFKT7:1:2103:2456:18921 1:N:0:24
AAAGTCGAGGTGCCTAAAGTGGCAACCCAGACTCCTACG
+
BBBBBFAABBBBGGGGFFGGGGGHHHHGGGHGHFCGHHF
@M02034:409:000000000-BFKT7:1:2103:23594:18923 1:N:0:24
AAAGTCGAGGTGCCTAAAGTGGCAACCCAGACTTCTCATTGGGTTGGTGGTGTAGAGCTTCCTGTAGCCGCATGGCGTTCGTACTTAAATATGGAACTAACCATTCCAATTTTCGCTGTCTCTTATACACATCTCCGAGCCCACGAGACC
+
CCCCCFCCCCCBGGGGGGGGGGGHHHHGGHHGHHHGHHHGHGHGGGGEFEEFFGHGGHHHHHHHHHHHFGGGGGHGGGGGGGHHHHHHGHHHHHGFFHHHFFFHHHGHHHHHHGFGGGGHHHHHHHHHHFFHFHHGDBDFGGHGG/@EGG
@M02034:409:000000000-BFKT7:1:2103:11077:18924 1:N:0:24
AAAGTCGAGTGCCTAAAGTGGCAACCCAGACTAAGAAGAAGGTTGGTGGTGTAGAGCTTCCTGTAGCCGCATGGCGTTCGTACTTAAATATGGAACTAACCATTCCAATTTTCGCTGTCTCTTATACACATCTCCGAGCCCACGAGACCA
+
ABBAAFBABFBFGGGGGGGGGGHHHHGGHHGHHHHHHHGHHHGFHGEGFEFFGHBGHHHHHHHHHHHHGEEEFHHGFGGGGHGHHHHHHHHHHFGFHHHHHGHHGFHHGHHHHGGGGFHGHHHHHHHFGFHHHHHGGGGGGHGGFCEGGF
@M02034:409:000000000-BFKT7:1:2103:29067:18924 1:N:0:24
AAAGTCGAGGTGCCTAAAGTGGCAACCCAGACTTTTAATGAGGTTGGTGGTGTAGAGCTTCCTGTAGCCGCATGGCGTTCGTACTTAAATATGGAACTAACCATTCCAATTTTCGCTGTCTCTTATACACATCTCCGAGCCCACGAGACC
+
ABBBAFBABBABGGGGGGGGGGFHHHHGFHHFHHHHHHHHHHHGHHGEFEEGHHHFHHGHHGHHFGHGHEEEGFHEEEFEEGHFHHHHHGFFGHFFFGHFGFFHHGFHHHHHHHGGGGGFHHGHGGHHFGGFFHFGE@BCCGE<BFCGGE
@M02034:409:000000000-BFKT7:1:2103:15854:18927 1:N:0:24
AAAGTCGAGGTGCCTAAAGTGGCAACCCAGACTAATAAGAATGTTGGTGGTGTAGAGCTTCCTGTAGCCGCATGGCGTTCGTACTTAAATATGGAACTAACCATTCCAATTTTCGCTGTCTCTTATACACATCTCCGAGCCCACGAGACC
+
BBBBBFB@DBBBFGGGGGGGGGGHHHHGGGHGHHHHHHHHHHHHHHHGFDAFFGGGHHHHHHHHGGGHFGGGGGHGGGGGGGGHHHF@FFFHHFFFFCGHHHHHHHHHDFGHHHGCGGEFHDGHHHHHEGFHBGHFG/B?CFHGGCGCDF
@M02034:409:000000000-BFKT7:1:2103:22313:18927 1:N:0:24
AAAGTCGAGGTGCCTAAAGTGGCAACCCAGACTATGTATCCTGTTGGTGGTGTAGAGCTTCCTGTAGCCGCATGGCGTTCGTACTTAAATATGGAACTAACCATTCCAATTTTCGCTGTCTCTTATACACATCTCCGAGCCCACGAGACC
+
CCCCCFBBBBCCGGGGGGGGGGGHHHHGGHHGHHHHFGGGGHHHHHHFFEEEFGHFFHHHHHHHHGHFFGGGGGF1EEGGGFCHHHHFBGHFGFEFFHHFFFBFGGHHHHHHHGGGGGFHGHHHGHHHGGHHHHFFGCGG@FFGCG/EDG
@M02034:409:000000000-BFKT7:1:2103:6201:18928 1:N:0:24
AAAGTCGAGGTGCCTAAAGTGGCAACCCAGACTATGACGCCTGTTGGTGGTGTAGAGCTTCCTGTAGCCGCATGGCGTTCGTACTTAAATATGGAACTAACCATTCCAATTTTCGCTGTCTCTTATACACATCTCCGAGCCCACGAGACC
+
BBBBBFBBBBABGGGFGGGGGGGHHHHGGHHGHHHHHHGGGHHHGHHEFEFFGGGDFFHHBHFHHGHHFGGEEFHGGGGFFFGEHHGHGGHHGFBGHHGFGFFHHFDGHGHHHBEEGGFHHHHHHHDBGGDHFFDFG@DCFGHGGGGGFG
@M02034:409:000000000-BFKT7:1:2103:15592:18932 1:N:0:24
AAAGTCGAGGTGCCTAAAGTGGCAACCCAGACTAGTTATAAGGTTGGTGGTGTAGAGCTTCCTGTAGCCGCATGGCGTTCGTACTTAAATATGGAACTAACCATTCCAATTTTCGCTGTCTCTTATACACATCTCCGAGCCCACGAGACC
+
BBBBBFBBBBBAFGG54BGGGGGHHHHGGHHGHHHHHHHHHHHHHHGGGGGFHGHHHHHHHHHHHHGHHGGGGGHHGGGGGGHHHHHGGHGHHHGHFFGHHHHHHHGHHGHHHGGGGGGGHHGHHHHHGHHHHHGHGCGGGGHGGGGDDF
@M02034:409:000000000-BFKT7:1:2103:3446:18939 1:N:0:24
AAAGTCGAGGTGCCTAAAGTGGCAACCCAGACTAATAATGCGGTTGGTGGTGTAGAGCTTCCTGTAGCCGCATGGCGTTCGTACTTAAATATGGAACTAACCATTCCAATTTTCGCTGTCTCTTATACACATCTCCGAGCCCACGAGACC
+
AAABADA3>AAAGGGFFAGGFGGFFFGFFGHGFHHHHHHHHGGGGGGEGGFGHHHEGFHHGHHHHHHBFEE0FEHHGGGGGGFGHHHFHHGHHGDDFHHHHFDHHHHEHGGHHFGGGGEHHFGHHHHHGFHHHHDGGC<?@EHF?<@?EG
@M02034:409:000000000-BFKT7:1:2103:6705:18946 1:N:0:24
AAAGTCGAGGTGCCTAAAGTGGCAACCCAGACTGATAGGAGTGTTGGTGGTGTAGAGCTTCCTGTAGCCGCATGGCGTTCGTACTTAAATATGGAACTAACCATTCCAATTTTCGCTGTCTCTTATACACATCTCCGAGCCCACGAGACC
+
BBBBBFABBBAAFGGGGGGGGGGHHHHGGHHGHHGHHHHHHHHHHGHEFGFFHHHHHHHHHHHHHHHHHGGGGGHHGGGGGFGHHHHHHGHHHHGFHHHHHHHHHHGHHHHHHHGGGGEHHHHHGHHGGGHHHHHHG<DGGGGECGGDGG
@M02034:409:000000000-BFKT7:1:2103:22123:18950 1:N:0:24
AAAGTCGAGGTGCCTAAAGTGGCAACCCAGACTAGGAAGAAGGTTGGTGGTGTAGAGCTTCCTGTAGCCGCATGGCGTTCGTACTTAAATATGGAACTAACCATTCCAATTTTCGCTGTCTCTTATACACATCTCCGAGCCCACGAGAC
+
BBBBBFBBBB>AGGGGGFGGGGGHHHGGGHHGHHBGHGCGHFHHHFGFFEEFHHHHHHGHHGHFGGGGGGGGGGHHGEFGGEGHHHFHHHHHHHBDBGFHGGBGHFFHHHHHHEEGFGGGHHHHHHDHBCGGFGH?D/B/CFEFGGGFG
@M02034:409:000000000-BFKT7:1:2103:23388:18955 1:N:0:24
AAAGTCGAGGTGCCTAAAGTGGCAACCCAGACTTCTGTTGTTGTTGGTGGTGTAGAGCTTCCTGTAGCCGCATGGCGTTCGTACTTAAATATGGAACTAACCATTCCAATTTTCGCTGTCTCTTATACACATCTCCGAGCCCACGAGACC
+
BCCCBFBADBABGGGGGGGBFGGHHHHGGHHGHHHHHHGHHGHHHHHGFGEFFHHHHHHHHHHHHHHGHGGGGGHFEEGGGGHHHHHHHHHHHHHGFHHHHHGHHHHHGHHHHHGGGGGHHHHHHHHHFHFHHHHHG/D?GGHGGGGGGG
@M02034:409:000000000-BFKT7:1:2103:3437:18956 1:N:0:24
AAAGTCGAGGTGCCTAAAGTGGCAACCCAGACTAATAATGCGGTTGGTGGTGTAGAGCTTCCTGTAGCCGCATGGCGTTCGTACTTAAATATGGAACTAACCATTCCAATTTTCGCTGTCTCTTATACACATCTCCGAGCCCACGAGAC
+
AACCAFCBCCCCGGGGGGGGGGGHHHGGGHHGHHHHHHHGHGGGGGGDFGGFFBH5EGHHDFHHHFGFFEGEEEGEEFGEF>2GGHHFGFGDGF3BFGGFC03FBFFGHHHHH4EFGGGHHHGHFHFFDG2FGHHGG?GGFCHFC@CED
@M02034:409:000000000-BFKT7:1:2103:19145:18957 1:N:0:24
AAAGTCGAGGTGCCTAAAGTGGCAACCCAGACTTGTAAGCAGGTTGGGTGTAGAGTGAGACCTGTAGCCGCATGGCGTTCGTACTTAAATATGGAACTAACCATTCCGATTTTCGCTGTCTCTTATACACATCTCCGAGCCCACGAGACC
+
BCCCCFCBBCBBGGGGGGGGGGGHHHHGGHHGHHHHHHHHGHHHGHFGGGGHHHHHHHGEHGHHHHHHHGGGGGHHGGGGGGGHHHHFGHFHHHGHFHHHHHHHHHH3/EFGHHGGGGGGHHHHGHHHHFGHFHHHG?CFGGHGGGGGGG
@M02034:409:000000000-BFKT7:1:2103:24333:18962 1:N:0:24
AAAGTCGAGGTGCCTAAAGTGGCAACCCAGACTTATTGTTTTGTTGGTGGTGTAGAGCTTCCTGTAGCCGCATGGCGTTCGTACTTAAATATGGAACTAACCATTCCAATTTTCGCTGTCTCTTATACACATCTCCGAGCCCACGAGACC
+
BBBBBFBBBBBBGGGGGGGGGGGHHHHGGHCGHHDGHHHHHHHHFCEFCEEFAAGFGGHHGHHHHHGEHGG@EFFFFGGGGGFHHHHGBGHFHHDDHHHFFFFFFHHHHGFHHFGFGGGHHHFHDG4EGGFB2DGDFCDCFGEGF@?DDF
@M02034:409:000000000-BFKT7:1:2103:19450:18964 1:N:0:24
AAAGTCGAGGTGCCTAAAGTGGCAACCCAGACTCATTTTGAGGTTGGTGGTGTAGAGCTTCCTGTAGCCGCATGGCGTTCGTACTTAAATATGGAACTAACCATTCCAATTTTCGCTGTCTCTTATACACATCTCCGAGCCCCGAGACCA
+
BCCCBFBBBCCBGGGGGGGGGGGHHHHGGHHGHHBHHHHHGGGHGHGFFGFFHGHHHHHHHHHHHHHHHGGGGGHHGGGGGGFHHHHHHHGHHHBFHHHHHHHHHHGHHHHHHHGGGGGHHGHH4HGHHFHHHFHHG?FGGGGG>CFGG?
@M02034:409:000000000-BFKT7:1:2103:8511:18965 1:N:0:24
AAAGTCGAGGTGCCTAAAGTGGCAACCCAGACTCAGCC
+
BBBBAFB3ADAAGGGGG4GGGGAFGHHG22FFHHHH3A
@M02034:409:000000000-BFKT7:1:2103:28400:18965 1:N:0:24
AAAGTCGAGGTGCCTAAAGTGGCAACCCAGCGTGTTCCTGGTGTAGAGCTTCCTGTAGCCGCATGGCGTTCGTACTTAAATATGGAACTAACCATTCCAATTTTCGCTGTCTCTTATACAGCTCTCCGAGCCC
+
CCCCCFCBBCABGGGFGFGGGGGGHHHGGG22AAEAFG553BCG3G555AF53BGA5DAAEE0AE11>?0FEE21B@43BB4BB33BF33F313BBG4FHHGGH4/EE/E?G4B44B44?33B3B33?C@//?
@M02034:409:000000000-BFKT7:1:2103:29099:18968 1:N:0:24
AAAGTCGAGGTGCCTAAAGTGGCAACCCAGACTAAGAAGAATGTTGGTGGTGTAGAGCTTCCTGTAGCCGCATGGCGTTCGTACTTAAATATGGAACTAACCATTCCAATTTTCGCTGTCTCTTATAC
+
ABBBBDAADDBBFGGAGG4GGFGHHHHGGHGGHHHHBFCGFFEFGHHG22EA1BF5DF335FGFGE5A3AEAEE11EEEGGGFCGFGGDG4B@E33G3FHB13B3BFBFGFGGEE?EE/B?GGFFFFB
@M02034:409:000000000-BFKT7:1:2103:16361:18969 1:N:0:24
AAAGTCGAGGTGCCTAAAGTGGCAACCCAGACTAAGCGGGATGTTGGTGGTGTAGAGCTTCCTGTAGCCGCATGGCGTTCGTACTTAAATATGGAACTAACCATTCCAATTTTCGCTGTCTCTTATACACATCTCCGAGCCCACGAGACC
+
BBBBBFBBBB>AGGGGGGGGGGGHGHHGGHHGHHHFHGGGGGGHHHGEFGFFGHHHHHHHHHHHHHHHHGGGFGHHGGGGGGGHHHHGHHHHHHFGHHHHHHHHHHGHHGHHHHGGGAFHHHHHHHHFDGHFHHHHG/B?GGHGGGGGGG
@M02034:409:000000000-BFKT7:1:2103:8526:18974 1:N:0:24
AAAGTCGAGGTGCCTAAAGTGGCAACCCAGACTCAGTCGTGGGTTGGTGGTGTAGAGCTTCCTGTAGCCGCATGGCGTTCGTACTTAAATATGGAACTAACCATTCCAATTTTCGCTGTCTCTTATACACATCTCCGAGCCCACGAGACC
+
ABBCBFCBCCBCGGGGGGGGGGGHHHGGGHHGHHHHGHGFEGGGGGGGGGAFFGGFHHHHHHHHHGHHHGGGGGHHGGGGGGGHHHHHHHHHHHGGFHGHHHGHHHGHHHHHHHGGGGGGHHHHHHHHHHHHHHGHE@FGGGHGGCGGGG
@M02034:409:000000000-BFKT7:1:2103:11659:18975 1:N:0:24
AAAGTCGAGGTGCCTAAAGTGGCAACCCAGACTAGGGGGGTGGTTGGTGGTGTAGAGCTTCCTGTAGCCGCATGGCGTTCGTACTTAAATATGGAACTAACCATTCCAATTTTCGCTGTCTCTTATACACATCTCCGAGCCCACGAGAC
+
?1A?AFAADDAAGGG11FFFGGGHGHHGFHGGHHHCHGGGECCCGGGACCCGGHHHHHHHHHHHGFFHHCC-CFH0CGGGCGCGHG=DGGDGGGCCFGFFHHEGHFHFFGGHHBA.EFGEGGGGFF0FFFEGFFFGFA-@@FFF??@FA
@M02034:409:000000000-BFKT7:1:2103:5477:18978 1:N:0:24
AAAGTCGAGGTGCCTAAAGTGGCAACCCAGACTGTGAAGAAGGTTGGTGGTGTAGAGCTTCCTGTAGCCGCATGGCGTTCGTACTTAAATATGGAACTAACCATTCCAATTTTCGCTGTCTCTTATACACATCTCCGAGCCCACGAGACC
+
ABBABFBBDBAAGGGGGGGGGGGHHHGGGGHGHHHHHGHHHHGFGHGAFFEFGGFGGGHHHFHGHHHHHGEFGGHHGEGFFFFHHHGDGHHHHHE3FGFGHGHHHHFHFHHHHGGFGGGHHHHHGHGFGHHHFGGHG@DGGGHGGGGGGF
@M02034:409:000000000-BFKT7:1:2103:23476:18990 1:N:0:24
AAAGTCGAGGTGCCTAAAGTGGCAACCCAGACTAGGAGGGGTGTTGGTGGTGTAGAGCTTCCTGTAGCCGCATGGCGTTCGTACTTAAATATGGAACTAACCATTCCAATTTTCGCTGTCTCTTATACACATCTCCGAGCCCACGAGA
+
AAAAAF>1>@>AFGGGGGGDEFFHCGHGFHHGC1FFHGEAAEAAEHHCEGBABGG2D1FFGFGGGFHFHE>EAEHHE>EFEEFEFGB1GHGHFFBFGHDFGHHHFFGFHGHHHFCECCGGFFHHBGF2@1FFGHFGC?C?GEFEC<C?
@M02034:409:000000000-BFKT7:1:2103:8496:19004 1:N:0:24
AAAGTCGAGGTGCCTAAAAGTGGCAACCCAGACTCAGG
+
AAAAAFAADDAAGGGGGGFDAF1EFGHHGFC0CEECAA
@M02034:409:000000000-BFKT7:1:2103:23501:19004 1:N:0:24
AAAGTCGAGGTGCCTAAAGTGGCAACCCAGACTTCGCGTCGGGTTGGTGGTGTAGAGCTTCCTGTAGCCGCATGGCGTTCGTACTTAAATATGGAACTAACCATTCCAATTTTCGCTGTCTCTTATACACATCTCCGAGCCCACGAGACC
+
CCCCBFCABCCCGGGGGGGGGGGHHHHGGHHGHHHGGGGGGGGHGGGGFGEFGHHHHHHHHHHHHHHHHGGGGGHHGGGGGGHHHHHHHHHHHHHHHHGFHHGHHHGHHHHHHHGGGGGHHHHHHHGHGHGHHHGHG?DCFGHGGDFGGF
@M02034:409:000000000-BFKT7:1:2103:14891:19009 1:N:0:24
AAAGTCGAGGTGCCTAAAGTGGCAACCCAGACTGGGAGTGGGGTTGGTGGTGTAGAGCTTCCTGTAGCCGCATGGCGTTCGTACTTAAATATGGAACTAACCATTCCAATTTTCGCTGTCTCTTATACACATCTCCGAGCCCACGAGACC
+
BBBBBFB?DBAAGGGGGGGGGGGFHHHGGHGGHHHGGFEFFHGEFGGEFGEFGHHFHHHHHHHHHHHHHGGGGGHHGGGGGGFHHHFGHHHHHH3FFHGGHHHHHHHHHGHHHHGGGGGHHGHHFHGHFHHHHHHHF/@DGGHGGCGGGG
@M02034:409:000000000-BFKT7:1:2103:23424:19016 1:N:0:24
AAAGTCGAGGTGCCTAAAGTGGCAACCCAGACTCCTAGGCTGTTGGAGGTGTAGGGCTTCCTGTAGCCGCATGGCGTTCGTACTTAAATATGGAACTAACCATTCCCTTTTTC
+
BBBBBFBBBBBAGGGGGGGGGGGHHHHGGHHGHFGHHAGFHA2GDH3B2EGA3A31AAFGB5FGDHH3E0>EEFH0EEFEFH1FGEHBGHF43D33@B@303BGH433?BFGH
@M02034:409:000000000-BFKT7:1:2103:8509:19017 1:N:0:24
AAAGTCGAGGTGCCTAAAAGTGGCAACCCAGACTCAGGATGAGGTTGGTGGTGTAGAGCTTCCTGTAGCCGCATGGCGTTCGTACTTAAATATGGAACTAACCATTCCAATTTTCGCTGTCTCTTATACACATCTCCGAGCCCACGAGA
+
3AAAAFBBDAAAGGGGGGGGFDBEFHHHGGHHGHHHHHHHHHHFHGFEFGG1BAGHBEHHFGHGHGFH5FEFEGGHHEAEFEEGHFGFHFHHHHF33BFFFCCHHHHHHHHGFGH/?E?EGFHHHBFGFBGHHFHHFGCCCC/GCF@?E
@M02034:409:000000000-BFKT7:1:2103:23746:19017 1:N:0:24
AAAGTCGAGGTGCCTAAAGTGGCAACCCAGATTTGGATGTATGTTGGTGGTGTAGAGCTTCCTGTAGCCGCATGGCGTTCGTACTTAAATATGGAACTAACCATTCCAATTTTCGCTGTCTCTTATACACATCTCCGAGCCCACGAGACC
+
BBBBBFBBBDAAGGGGGGGFGGGBFGHGAGHFFFGHFHGBFGHHGFCEFEEFFEGGHHHHHHHHHHHHHGGEGGHHGGGGGFGHHHGFDGHHHHHFHHGCHHHGHHHHHHHHHEGGGGEGHHHHHHHHFHHHHHHGGCCCGFHGGGG?AF
@M02034:409:000000000-BFKT7:1:2103:28385:19019 1:N:0:24
AAAGTCGAGGTGCCTAAAGTGGCAACCCAGACTAGGGTGTAGGTTGGTGGTGTAGAGCTTCCTGTAGCCGCATGGCGTTCGTACTTAAATATGGAACTAACCATTCCAATTTTCGCTGTCTCTTATACACATCTCCGAGCCCACGAGACC
+
BBBBBFABBBBBGGGFBFGGGGDHFHHGGGHGBGFGEEFEHHHFHHGGFGFGHGFFFHHHHGHHHHHHHGGCEEHEEGGFEFGHHHGGHHFHHHDGGHGHGHHGGHHFHHHHHHGGGGGHHHHHGHFGFGHHHEFFEC?CFGHGCGGGGC
@M02034:409:000000000-BFKT7:1:2103:10948:19019 1:N:0:24
AAAGTCGAGGTGCCTAAAGTGGCAACCCAGACTGCGTATGGGGTTGGTGGTGTAGAGCTTCCTGTAGCCGCATGGCGTTCGTACTTAAATATGGAACTAACCATTCCAATTTTCGCTGTCTCTTATACACATCTCCGAGCCCACGAGACC
+
CCCCCFCBCCCCGGGGGGGGGGGHHHHGGHHGHHHGEGGHHHGGGGGGFGEFHHHHHHHHHHHHHHHHHGGGGGHHGGGGGGHHHHHHHHHHHHHHHHHHHHHHHHGHHHHHHHGGGGGGHHHHHHHHHHFHHHGHGCCCGGHGGGGGFF
@M02034:409:000000000-BFKT7:1:2103:22223:19026 1:N:0:24
AAAGTCGAGGTGCCTAAAGTGGCAACCCAGACTGAGCTGCAGGTTGGTGGTGTAGAGCTTCCTGTAGCCGCATGGCGTTCGTACTTAAATATGGAACTAACCATTCCAATTTTCGCTGTCTCTTATACACATCTCCGAGCCCACGAGACC
+
CCCCCFCCCCBBGGGGGGGGGGGHHHHGGGHGHHHHHHHHHHGGGHGGFGEFGGHHHHHHHHHHHHHHHGGGGGHHGGGGGGHHHHHHHHHHHHHHGHHGHHHHHHHHHHHHHHGGGGGGHHHHHHHHFHHHHHHHGCGGGGHGGGGGGG
@M02034:409:000000000-BFKT7:1:2103:23412:19032 1:N:0:24
AAAGTCGAGGTGCCTAAAGTGGCAACCCAGACTCCTAGGCTGTTGGTGGTGTAGAGCTTCCTGTAGCCGCATGGCGTTCGTACTTAAATATGGAACTAACCATTCCAATTTTCGCTGTCTCTTATACACATCTCCGAGCCCACGAGACC
+
ABABBFBAD?AAGGGGCFFFGGGHFHHGGHGGGHHCHHCHHHGGHG?FE1BBFGGGHHGGHFHGFHHHGGGGGHEEEEFGEFGHHFEGFFHHHHBGFD3BGFHHHGFHHGHGFFEGG/FHFGGFGGFEGF2CGFGG/BDGEAFG/</?F
@M02034:409:000000000-BFKT7:1:2103:28321:19039 1:N:0:24
AAAGTCGAGGTGCCTAAAGTGGCAACCCAGACTGGTTTTCTTGTTGGTGGTGTAGAGCTTCCTGTAGCCGCATGGCGTTCGTACTTAAATATGGAACTAACCATTCCAATTTTCGCTGTCTCTTATACACATCTCC
+
AAAABFABBBBBGGG5CGGGGGGCFDGEEGFFFHCFGHGGHGBGEFGEGEAFGHHHHGHHHCFGDGHHHCG0EEFE@EEEGFGHHHGGHHHGG333@FFG303BDGGGFFFGHBE?E?EFHGFHEFFF2BGEFGHF
@M02034:409:000000000-BFKT7:1:2103:14597:19046 1:N:0:24
AAAGTCGAGGTGCCTAAAGTGGCAACCCAGACTAGTACTTTTGTTGGTGGTGTAGAGCTTCCTGTAGCCGCATGGCGTTCGTACTTAAATATGGAACTAACCATTCCAATTTTCGCTGTCTCTTATACACATCTCCGAGCCCACGAGACC
+
BBBBADAADBBBGGGGFGGFGGGGHHHGGHHGHHHHHHHHHHHHHHHGFGEFFFGFHHHHHHHHHHHHHGGGGGHHGGGGGGHHHHGGHHGHHHGHHHHHHHHHHHGHHGHHHGGGGGGGHHHHHHHHHHHHFHDFE/BCGGEFGGGGCC
@M02034:409:000000000-BFKT7:1:2103:23935:19047 1:N:0:24
AAAGTCGAGGTGCCTAAAGTGGCAACCCAGACTATGTGGAGTGGTGGTGGTGTAGAGCTTCCTGTAGC
+
CCCCCFCCBCBCGGGGGGGGGGGHHHHGGHHGH3G55DAAFG225BE2A2EF13D555AB5FF5A555
@M02034:409:000000000-BFKT7:1:2103:16211:19049 1:N:0:24
AAAGTCGAGGTGCCTAAAGTGGCAACCCAGACTGTTTATAAGGTTGGTGGTGTAGAGCTTCCTGTAGCCGCATGGCGTTCGTACTTAAATATGGAACTAACCATTCCAATTTTCGCTGTCTCTTATACACATCTCCGAGCCCACGAGACC
+
AAAAAFBBDDAAFGFGGGGGGGACFFFEFH2AGFB5FFBDGF3FGHA22EAFGBADGFBGHFGBGHFHFGGCAEHHGEEFEEHGFHFFHG4GGFBFGHDGHABEDGH?GGHHHFEFGE/B4GGHFEDGGBG1FGGGG?DCCFHEGC?EAF
@M02034:409:000000000-BFKT7:1:2103:6010:19050 1:N:0:24
AAAGTCGAGGTGCCTAAAGTGGCAACCCAGACTGGGCGCATGTTGGTGGTGTAGAGCTTCCTGTAGCCGCATGGCGTTCGTACTTAAATATGGAACTAACCATTCCAATTTTCGCTGTCTCTTATACACATCTCCGAACCCACGAGACC
+
AABBBFAADBABGGGGGFGGGGGHHHHGGFGGHGHGDGCEEGBDFHEFF1BA3D5F5FHBFGHFAFGHD@0?EHGE?EFE?2F?F@BGGHFHGBG3B3B3GBFG?GGHHGHHBEEFGE2B3?F3B3FDG2FCB2G?/?@CG/AC/@?AG
@M02034:409:000000000-BFKT7:1:2103:23085:19058 1:N:0:24
AAAGTCGAGGTGCCTAAAGTGGCAACCCAGACTCAGTAGAAGGTTGGTGGTGTAGAGCTTCCTGTAGCCGCATGGCGTTCGTACTTAAATATGGAACTAACCATTCCAATTTTCGCTGTCTCTTATACACATCTCCGAGCCCACG
+
AA11AFAADA>>1BGAAEGFFGGGFHHCCCFGHHCFGBDF2FA1BE?EFGAFGFFFGFFHGBGFHHHFHEGGEGHGGGGEEFHHGHGHEF2FDFFHGHFBFHFGHHGHHHGHHFE?ECFGHHHH1F>FFCFGHBF1?CCCCGH/<
@M02034:409:000000000-BFKT7:1:2103:15744:19061 1:N:0:24
AAAGTCGAGGTGCCTAAAGTGGCAACCCAGACTCAGCTGCATGTTGGTGGTGTAGAGCTTCCTGTAGCCGCATGGCGTTCGTACTTAAATATGGAACTAACCATTCCAATTTTCGCTGTCTCTTATACACATCTCCGAGCCCACGAGACC
+
BBBBBFBBBBBBGGGDGFGGGGGHHHHGGHHGHHHHHHHHHHHHHHHGGGEFHHHHHHHHHHHHHHHHHGGGGGHHGGGGGFEHHHHHHHHHHHHHHHGHHHHHHHHHGGHHHHGGGGGHHHHHHHHHGHFHHHHHG/DFGEHGGGGGGG
@M02034:409:000000000-BFKT7:1:2103:5708:19061 1:N:0:24
AAAGTCGAGGTGCCTAAAGTGGCAACCCAGACTAAGACGAATGTTGGTGGTGTAGAGCTTCCTGTAGCCGCATGGCGTTCGTACTTAAATATGGAACTAACCATTCCAATTTTCGCTGTCTCTTATACACATCTCCGAGCCCACGAGACC
+
CCCCBFBBCCBBGGGGGGGGGGGGHHHGGHHGHFBFGGFE2FGHHHGFFFEFGHHHHHHHHHHHGHHGHGGGGGHHGGGGGGHHHHHHHHHHHHGHHHGHHHHGHHFHHHHHHHGFGGGHHHHHHHHHGHGHHHGHGB@CCGHGGGGGGF
@M02034:409:000000000-BFKT7:1:2103:4060:19063 1:N:0:24
AAAGTCGAGGTGCCTAAAGTGGCAACCCAGACTTGGGAGAGGGTTGGTGGTGTA
+
>AAA1B1AD1A>BGGGG1FFFCEFFHFGFHHGHHCG0GEGGGFB0AEEAEA//B
@M02034:409:000000000-BFKT7:1:2103:8385:19077 1:N:0:24
AAAGTCGAGGTGCCTAAAGTGGCAATCCAGACTGAT
+
ACBCAFABBDAAGGGGGGGGGGGHGBGHHHHGH335
@M02034:409:000000000-BFKT7:1:2103:3741:19081 1:N:0:24
AAAGTCGAGGTGCCTAAAGTGGCAACCCAGACTAAGAATCATGTTGGTGGTGTAGAGCTTCCTGTAGCCGCATGGCGTTCGTACTTAAATATGGAACTAACCATTCCAATTTTCGCTGTCTCTTATACACATCTCCGAGCCCACGAGACC
+
AAAAAFBBBBBBGGGGCGGGGGGHFHHGGHCGHHGHHGHHGHHHGHHGFGAFGHHGGHHHHHHHHHHHHGGGEGHHGGGFGFFGGHGGHGGHHHEGHHGBGHHHHHHHGGHHHHGGGGGHHGHHGHGHHFHHFDFGFCBCCFFGGGG/AF
@M02034:409:000000000-BFKT7:1:2103:6789:19088 1:N:0:24
AAAGTCGAGGTGCCTAAAGTGGCAACCCAGACTACGATGAAGGTTGGTGGTGTAGAGCTTCCTGTAGCCGCATGGCGTTCGTACTTAAATATGGAACTAACCATTCCAATTTTCGCTGTCTCTTATACACATCTCCGAGCCCACGAGACC
+
BCCCBFABCBBCGGGGGGGGGGGHHHHGGGGGHHHGFHFGFGHHGHGGGGGGHHHHHHHHHHHHHHHGHGGGGGHHGGGGGGHHHHFHHHHHHGHFGHHHHHGGHHGHEGHHHHGGGGFGHHHHHHGHHHHHHHHFFCGGGGGGGGGGGG
@M02034:409:000000000-BFKT7:1:2103:11496:19091 1:N:0:24
AAAGTCGAGGTGCCTAAAGTGGCAACCCAGACTATGACGAATGTTGGTGGTGTAGAGCTTCCTGTAGCCGCATGGCGTTCGTACTTAAATATGGAACTAACCATTCCAATTTTCGCTGTCTCTTATACACATCTCCGAGCCCACGAGACC
+
CBCCCFBCCCBCGGGGGGGGGGGHHHHGGHHGHGHHFHGGFGFHHHHGGGGFHHHFGHHHFHHHHHHHHGGGGGHHGGGGGGHHHHHHHHHHFGFGFGHHHHGHHHHHHHHHHHGDDGEGHHHHFHHHHHGFGHHGD<FCCGHGGGGCFF
@M02034:409:000000000-BFKT7:1:2103:27684:19092 1:N:0:24
AAAGTCGAGGTGCCTAAAGTGGCAACCCAGACTAAGGATAGGGTTGGTGGTGTAGAGCTTCCTGTAGCCGCATG
+
BBBBBFBABBBBGGGGGGGGGGGHHHHGGHGGH3B333B33ABGAECGAEGEA3F555AB5FFGF5F5BEE0EE
@M02034:409:000000000-BFKT7:1:2103:6875:19095 1:N:0:24
AAAGTCGAGGTGCCTAAAGTGGCAACCCAGACTACTAAGAATGTTGGTGGTGTAGAGCTTCCTGTAGCCGCATGGCGTTCGTACTTAAATATGGAACTAACCATTCCAATTTTCGCTGTCTCTTATACACATCTCCGAGCCCACGAGACC
+
AAAAAFAADD1AGGGGCFABGGFEHHHGGHHGGHGHDHFFHGFHGH/EFGEFHGHFHHHHHGHHGBGHHGG?EGFGEEGGAEHHHHGD1FBGHHBDFHHHHHGFHHHGHHHHFEE//EEFHHHGFGFHEHHHHFHFC?CCCGHGG@CCFF
@M02034:409:000000000-BFKT7:1:2103:27699:19103 1:N:0:24
AAAGTCGAGGTGCCTAAAGTGGCAACCCAGACGAAG
+
>AAAAFAADD1ACFGGG1FGGFGG1GHGGHGGA00A
@M02034:409:000000000-BFKT7:1:2103:11666:19127 1:N:0:24
AAAGTCGAGGTGCCTAAAGTGGCAACCCAGACTGCGTTGCAGGTTGGTGGTGTAGAGCTTCCTGTAGCCGCATGGCGTTCGTACTTAAATATGGAACTAACCATTCCAATTTTCGCTGTCTCTTATACACATCTCCGAGCCCACGAGACC
+
BBBBBFBABBAAGGGGFGGGGGGHHHHGGHHGHGHGEEFGHHHHHHGEFGGGHHHFHHHHHFHHHFHHHGGGGGHHGGGGGGFGHHDGFGGHHHGHGHFFFHDGHHHGHHHHHDEEGDGHHGHHHHFHFGFHFGFGD>DFCGGEG/AGDF
@M02034:409:000000000-BFKT7:1:2103:5453:19134 1:N:0:24
AAAGTCGAGGTGCCTAAAGTGGCAACCCAGACTAATTATCAGGTTGGTGGTGTAGAGCTTCCTGTAGCCGCATGGCGTTCGTACTTAAATATGGAACTAACCATTCCAATTTTCGCTGTCTCTTATACACATCTCCGAGCCCACGAGACC
+
AAAABFAAADAAFGGGGGGFGGGGHHCDFFHGHHDGHHHGHGHHGFGFGGEFGHHDGHHHGHGFGGHGHGGGGGHHFGGGGEEGHHFGHGEGHHFFGHGHHHEFDGGFHHHHHFEAGGGGHHHHFGHGGHHHHHGFGCGGCEGGGCCEGG
@M02034:409:000000000-BFKT7:1:2103:7537:19136 1:N:0:24
AAAGTCGAGGTGCCTAAAGTGGCAACCCAGACTCCGACGCAGGTTGGTGGTGTAGAGCTTCCTGTAGCCGCATGGCGTTCGTACTTAAATATGGAACTAACCATTCCAATTTTCGCTGTCTCTTATACACATCTCCGAGCCCACGAGACC
+
BBBBBFB3ADBBGGGGFGGGGGGHHHHGGHHGHGHGEGGGGGGHGGGEGGGFHHHGHHHHHHHHGEHHHGGGGGHHGGGGGGFHHHBFGHHGHHGHHHHGHHHGGHHHHHHHHGGGGGGHHHHHGHDDGHHHFHHHGC/CGGHGGCCGGF
@M02034:409:000000000-BFKT7:1:2103:23707:19155 1:N:0:24
AAAGTCGAGGTGCCTAAAGTGGCAACCCAGACTGGGGTTGTTGTTGGTGGTGTAGAGCTTCCTGTAGCCGCATGGCGTTCGTACTTAAATATGGAACTAACCATTCCAATTTTCGCTGTCTCTTATACACATCTCCGAGCCCACGAGACC
+
BBBBBFBBBBBBGGGGGGGGGBFHHHHGFFGGHHGHGEE?FHAFGGHEBAABFGHGGHHHHHHHHFHFHGGGGGHHGFGGGEGHHHGG3FGFHHEGHHGHHHHHHHHHHHHHHFGGGGGGHHHHHHHH3FGFHHHHGDGGGGGFG?CDDG
@M02034:409:000000000-BFKT7:1:2103:9493:19165 1:N:0:24
AAAGTCGAGGTGCCTAAAGTGGCAACCCAGACTGGTGATTGGGTTGGTGGTGTAGAGCTTCCTGTAGCCGCATGGCGTTCGTACTTAAATATGGAACTAACCATTCCAATTTTCGCTGTCTCTTATACACATCTCCGAGCCCACGAGACC
+
BBBBBFBBBBBBGGGGCDGGGGGHHHHGGHHGHHHHHHHHHHHGFEGGGGEFGHHHHHHHHHHHHHHHHGGGGGHHGGGGGGFHHHHGHHGHHHGFFGGEFHFHHHHHHHHHHHGGGGGHHGHHHHHHFHHHHHHHGBCGGGHGCFGGGF
@M02034:409:000000000-BFKT7:1:2103:8468:19174 1:N:0:24
AAAGTCGAGGTGCCTAAAGTGGCAACCCAGACTGAGCGTAAGGTTGGTGGTGTAGAGCTTCCTGTAGCCGCATGGCGTTCGTACTTAAATATGGAACTAACCATTCCAATTTTCGCTGTCTCTTATACACATCTCCGAGCCCACGAGACC
+
BBBBAFBBBBAAGGGGFGGFGGGHHHHGGHHGHHHHHGGGEGHFFGFEFGEEAFGGHHHHHHHHHGHHHGGCFGFGGGGGGGFHGHHGHHHGHHFGFHFHHFHHHHGFDGHHHGGGGGEGHHHHFHHHFFHFFEHHF/DGCFFFG?CGGG
@M02034:409:000000000-BFKT7:1:2103:24608:19187 1:N:0:24
AAAGTCGAGGTGCCTAAAGTGGCAACCCAGACTTGGTTTACTGTTGGTGGTGTAGAGCTTCCTGTAGCCGCATGGCGTTCGTACTTAAATATGGAACTAACCATTCCAATTTTCGCTGTCTCTTATACACATCTCCGAGCCCACGAGACC
+
BBBBBFBBBBBBGGGGGGGGGGGHHHHGGHAFGHGHHHHHHHHHHHHGGGGFHHHHHHHHHHHHHHHHHGGFGGHHGGGGGGHHHHFGFGEGHGFGFHHHHHFGHHHHHHHHHHGGGGGHHGHHHHFHFGFHHHHFG?@DGGCFCG??DG
@M02034:409:000000000-BFKT7:1:2103:15516:19193 1:N:0:24
AAAGTCGAGGTGCCTAAAGTGGCAACCCAGACTTGGCCTGGGGTTGGTGGTGTAGAGCTTCCTGTAGCCGCATGGCGTTCGTACTTAAATATGGAACTAACCATTCCAATTTTCGCTGTTCTTATACACACTCCGAGCCCACGAGACCAG
+
CCCCCFCBCCCCGGGGGGGGGGGGHHHGGHHGHHHHHHHGHGGGGGGGGGFGHHHGHHHHHHHHHHHHHGGGGGHHGGGGGGGHHHHFGHHHHHGHHHHFHHHHHHHHGGHHHHGGGGGHHHHDHGFHGHGHHHGDGGGGHGGDGGGGHH
@M02034:409:000000000-BFKT7:1:2103:8502:19197 1:N:0:24
AAAGTCGAGGTGCCTAAAGTGGCAACCCAGACTAAGTTGGTGGTTGGTGGTGTAGAGCTTCCTGTAGCCGCATGGCGTTCGTACTTAAATATGGAACTAACCATTCCAATTTTCGCTGTCTCTTATACACATCTCCGAGCCCACGAGACC
+
AABBAFBCCCCCGGGGFFGGGGGHHHHGGHHGHHGHGGGHEFGGGGGGGGFFGGHHHHHHHHHHHHHHHGGGGGHHGGGGGGHHHHGGHHGHGHGHGHGHHHHFHHHHHGHHHHGGGGGGHHHHHHHHFHHHHHHHG@CFGGHGGGGGGF
@M02034:409:000000000-BFKT7:1:2103:3243:19198 1:N:0:24
AAAGTCGAGGTGCCTAAAGTGGCAACCCAGACTAATAATAATGTTGGTGGTGTAGAGCTTCCTGTAGCCGCATGGCGTTCGTACTTAAATATGGAACTAACCATTCCAATTTTCGCTGTCTCTTATACACATCTCCGAGCCCACGAGACC
+
B@BBBFBBBBA?GAFB44BBFG2FGEHGFHEFHHFHHHHGFHHHHHGGFGEFFHHHHHHHHHGGGHGFGEEEGGHHGGGGGFGHGGFGFHHHGHBEGGHHHFHHHFFHHGHHHGGGGCFGHHHHHGFGHHHHHHFHF<<@DCGGGGGGGC
@M02034:409:000000000-BFKT7:1:2103:15532:19203 1:N:0:24
AAAGTCGAGGTGCCTAAAGTGGCAACCCAGACTTGGCCTGGGGTTGGTGGTGTAGAGCTTCCTGTAGCCGCATGGCGTTCGTACTTAAATATGGAACTAACCATTCCAATTTTCGCTGTTCTTATACACACTCCGAGCCCACGAGACCAG
+
3>A?AFBA?DAABGG5FFFBBGAEGCCECHHGHHHHHHGGH2EEGGGEGCEBBFGFHFFHHGHHGGFFFDGGGGGFGGGGGG1GHHGFFHEFEF3BF3G?FGHGFHHHHFHGHHGGGGDHHHGHH22FG1A?@<?<//<AC/@@@EDGHE
@M02034:409:000000000-BFKT7:1:2103:26141:19203 1:N:0:24
AAAGTCGAGGTGCCTAAAGTGGCAACCCAGACTGGGGGGGGGGTTGGTGGTGTAGAGCTTCCTGTAGCCGCATGGCGTTCGTACTTAAATATGGAACTAACCATTCCAATTCGCTGTCTCTTATACACATCTCCGAGCCCACGAGACCAG
+
BBBBAFB3ADAAFGGDGFFGGGGHGFHGGHHGHHHHGGGGFFD>BFFAEFAEE/FBFFFFF/BF//BBFD@>DFF.@ADAD?BEEFFFFFBFBF99;FFFFFEFFFBFFFFFEADA;9B/FFEFF9/FBFFFBBA-@;DEFFFFFDFFFF
@M02034:409:000000000-BFKT7:1:2103:22716:19215 1:N:0:24
AAAGTCGAGGTGCCTAAAGTGGCAACCCAGACTGAGACGCAGGTTGGTGGTGTAGAGCTTCCTGTAGCCGCATGGCGTTCGTACTTAAATATGGAACTAACCATTCCAATTTTCGCTGTCTCTTATACACATCTCCGAGCCCACGAGACC
+
BBBBBFBADBBBGGGGFGGGGGGHGHHGGHHGHHHGGHGGGEEHFHGEFGFFHHHGGHHHHHHHHHHHHGGGGGHHGGGGGFGHHH4FGGGHHHGFHHGFHHFGHHEGGGHHHHGGGGGHHHHHGHHHHHHHHHGFG/BCFFHGCGCEGE
@M02034:409:000000000-BFKT7:1:2103:19087:19218 1:N:0:24
AAAGTCGAGGTGCCTAAAGTGGCAACCCAGACTATTACTAGGGTTGGTGGTGTAGAGCTTCCTGTAGCCGCACGGCGTTCGTACTTAAATATGGAACTAACCATTCCAATTTTCGCTGTCTCTTATACACATCTCCGAGCCCACGAGACC
+
BBBBBFBBBBBBGGGGGFGGGGGGGHHGGGCGHHHHHHHHHGHHGGGEFEGFFFGFHHHHHHHHHHHGHGGECGGEGEGGGEGHHHFHFHHHHHGFHHHHGFEFGFHHHHHHHHGGGDFF3GGHFFHHHHHFFHHFGCGGGGHGGFFDDG
@M02034:409:000000000-BFKT7:1:2103:19329:19219 1:N:0:24
AAAGTCGAGGTGCCTAAAGTGGCAACCCAGACTTTTATTGCGGTTGGTGGTGTAGAGCTTCCTGTAGCCGCATGGCGTTCGTACTTAAATATGGAACTAACCATTCCAATTTTCGCTGTCTCTTATACACATCTCCGAGCCCACGAGACC
+
AABBAFBBBBABGGGABGGGGGGHHHHGGHHGHHHHHHHHHGGGGGGGGGEFGHHBGHHHHHHHGGHHHGGGGGHHGGGGGGHHHHFFHHFHHHFHHHHHGHHHHHHHHHHHHDFFGGGFHGGHFHFHFGGHFFGHFCGGGGHGGDCAEF
@M02034:409:000000000-BFKT7:1:2103:17161:19227 1:N:0:24
AAAGTCGAGGTGCCTAAAGTGGCAACCCAGACTCGGAAGAATGTTGGTGGTGTAGAGCTTCCTGTAGCCGCATGGCGTTCGTACTTAAATATGGAACTAACCATTCCAATTTTCGCTGTCTCTTATACACATCTCCGAGCCCACGAGACC
+
BBBBAFBADBBBGGGGAGGGGGGHHHHGGHHGHHFGGGGCGGHHHGGBEEEFFHGGHHHHHHHGHFHFHEGEEGFAFGGGGGGHHHHGFGGHHF3BGHHHGFDFHGFHFHHHHDEEGCFGGFHH?G3FDGHHGG3FFCCGGEHF//>DDF
@M02034:409:000000000-BFKT7:1:2103:23949:19231 1:N:0:24
AAAGTCGAGGTGCCTAAAGTGGCAACCCAGACTCAGGGGGAGGTTGGTGGTGTAGAGCTTCCTGTAGCCGCATGGCGTTCGTACTTAAATATGGAACTAACCATTCCAATTTTCGCTGTCTCTTATACACATCTCCGAGCCCACGAGACC
+
CCBCCFBBCCCCGGGGGGGGGGGHHHHGGHHGHHHHHHGGEGGGGHGGFFFFFHHHHHHHHHHHHHHGHGGGGGHHGGGGGGHHHHHHHHGHHHHFHHEHHHGHHHHHHGHHHHGGGGGFHGHHHHGGGHFFFGFHE?CCCGHGGCGGGG
@M02034:409:000000000-BFKT7:1:2103:26268:19233 1:N:0:24
AAAGTCGAGGTGCCTAAAGTGGCAACCCAGACTCATAATGAGGTTGGTGGTGTAGAGCTTCCTGTAGCCGCATGGCGTTCGTACTTAAATATGGAACTAACCATTCCAATTTTCGCTGTCTCTTATACACATCTCCGAGCCCGCGAGACC
+
ABBAAFAABBBBFGGGGGGGGFGHHHHGFHAFGG3EGFFG5DEFGE2EEGEFAFGEFHHHFHHHHHGFHGGGFGHHGGGGGGGHHHHHFGBGHFDFGH3BGHHHHHHH4FGHHHEGGEGGHHHHEGGH3FFHFHHHG@@?CF/CC@DDGF
@M02034:409:000000000-BFKT7:1:2103:20510:19236 1:N:0:24
AAATTCGAGGTGCCTAAAGTGGCAACCCAGACTCATCCTGCGGTTGGTGGTGTAGAGCTTCCTGTAGCCGCATGGCGTTCGTACTTAAATATGGAACTAACCATTCCAATTTTCGCTGTCTCTTATACACATCTCCGAGCCC
+
1AA1AFAFF?AAGFGGGGFGF1AFFFGG0BGCHHCHHHHCGGCE?EEEEE/F/1EGHGGGHHBBF2FFBEEEE?FG/?EF//BEGHHFHBGGFFGBEFBEFHEFDDG2BEFGD2EEEGGHFDFHBG2G2F1<FGFFC</>/?
@M02034:409:000000000-BFKT7:1:2103:8660:19237 1:N:0:24
AAAGTCGAGGTGCCTAAAGTGGCAACCCAGACTGCGAAGTGGGTTGGTGGTGTAGAGCTTCCTGTAGCCGCATGGCGTTCGTACTTAAATATGGAACTAACCATTCCAATTTTCGCTGTCTCTTATACACATCTCCGAGCCCACGAGAC
+
A?AA>DAADDBBGGGBEDGGGGGHHHHGGGHGH3BE2AE23BEEFGFEEEBFAGHFHHHHGHHHEFFFHGGFGGGHGGCFGGHGHHHFHHGHHHFEGGFFGHEGD4FGBFFGGBEEGGFFGHGHGHGHBGGHFHHHDCGCCGHGG/@.D
@M02034:409:000000000-BFKT7:1:2103:15794:19241 1:N:0:24
AAAGTCGAGGTGCCTAAAGTGGCAACCCAGACTGAGAAGAATGTTGGTGGTGTAGAGCTTCCTGTAGCCGCATGGCGTTCGTACTTAAATATGGAACTAACCATTCCAATTTTCGCTGTCTCTTATACACATCTCCGAGCCCACGAGACC
+
BCCBCFCCCCCCGGGGGGGGGGGHHHHGGHHGHHGFA5FCEBGGGHHGGGEFGHHHHHHHHHHHHHHHHGGGGGHHGGGGGGHHHHFGHHHHHGHHHHHHHHHHHHHHFGHHHHGGGFFHHHHHHHHHHHGHHHHHG/CGFGGGGCGGGF
@M02034:409:000000000-BFKT7:1:2103:22108:19244 1:N:0:24
AAAGTCGAGGTGCCTAAAGTGGCAACCCAGACTTATCAGAGTGTTGGTGGTGTAGAGCTTCCTGTAGCCGCATGGCGTTCGTACTTAAATATGGAACTAACCATTCCAATTTTCGCTGTCTCTTATACACATCTCCGAGCCCACGAGACC
+
BBBBBFAABBABGGGGGGGFGGGFFHHFGHHGGHHGHHFFHGFHHHHGFEEFGGGGHHHHHHHHHHHHHGGGGGHHGGGGGGFHHHGGHHFHHHBGHHHGHHHHHHGHHHHHHHGGGGGGHHHHGGGHFFGHHHHHGCFGGGGGGGG?EA
@M02034:409:000000000-BFKT7:1:2103:8643:19247 1:N:0:24
AAAGTCGAGGTGCCTAAAGTGGCAACCCAGACTGCGAAGTTGGTTGGTGGTGTAGAGCTTCCTGTAGCCGCATGGCGTTCGTACTTAAATATGGAACTAACCATTCCAATTTTCGCTGTCTCTTATACACATCTCCGAGCCCACGAGACC
+
AABCAFBBCCBCGGGGGGGFGGGHHHHGGHHGHHHGGGEFGHHGHGGGGGFFHHHHHHHHHHHHHHHHHGGGGGHHGGGGGGHHHHHHHHHHHHHHHHGFHHHGHHGHHHHHHHGGGGGHHHHHHHFHHHHHHHHGGCFGGGHGGCCGGF
@M02034:409:000000000-BFKT7:1:2103:20516:19255 1:N:0:24
AAAGTCGAGGTGCCTAAAGTGGCAACCCAGACTCATCCTGCGGTTGGTGGTGTAGAGCTTCCTGTAGCCGCATGGCGTTCGTACTTAAATATGGAACTAACCATTCCAATTTTCGCTGTCTCTTATACACATCTCCGAGCCCACGAGACC
+
BCCCAFBABBBBGGGGGGGGGGGHHHHGGHHGHHHHHHHHHGGGGGGGGGGFGHHHHGHHHHHHHGHHHGGGGGHHGGGGGGHHHHHHHHGHHGGHHHFHHGHHHHHHHHHHHHGGGGGGHHHHHHGHHHFHFGGGG@DCGGHGF@CFGE
@M02034:409:000000000-BFKT7:1:2103:22523:19258 1:N:0:24
AAAGTCGAGGTGCCTAAAGTGGCAACCCAGACTCGGGTGAGTGTTGGTGGTGTAGAGCTTCCTGTAGCCGCATGGCGTTCGTACTTAAATATGGAACTAACCATTCCAATTTTCGCTGTCTCTTATACACATCTCCGAGCCCACGAGACC
+
BCCCCFABBCCCGGGGGFGGGGGHHHHGGHGFFHGGGFEGHGHHHHHGGGEFFGHGHHHHHHHHHHHGHGGGGGHGGGGGGGHHGHHHHHHHHHFFHHBCHHGHHHFHHHHHHGGGGGGHHHHHHHHHGHFHHHFHG?CCGGEGGGGGGG
@M02034:409:000000000-BFKT7:1:2103:7020:19261 1:N:0:24
AAAGTCGAGGTGCCTAAAGTGGCAACCCAGACTAATAATCGTGTTGGTGGTGTAGAGCTTCCTGTAGCCGCATGGCGTTCGTACTTAAATATGGAACTAACCATTCCAATTTTCGCTGTCTCTTATACACATCTCCGAGCCCACGAGACC
+
CCCCCFCCCCCCGGGGGCGGGGGHHHHGGHHGHHHHHHHHGHHHHHHGFGEFHHHHHHHHHHHHHHHHHGGGGGHHGGGGGGGHHHHHHHHHHHHHGHGHHHHHHHHHHHHHHHGGGGGHHHHHHHHHGHHHHHHHG@GGGEHGGGGAGG
@M02034:409:000000000-BFKT7:1:2103:8149:19263 1:N:0:24
AAAGTCGGAGGTGCCTAAAGTGGCAACCCAGACTAGTGCTAATGTTGGTGGTGTAGAGCTTCCTGTAGCCGCATGGCGTTCGTACTTAAATATGGAACTAACCATTCCAATTTTCGCTGTCTCTTATACACATCTCCGAGCCCACGAGAC
+
ABBBBFA3DDBAGGGGFGAGFGHGHHHHGGCFFFFHDGHFH5EGGEHHEFFGFGHHFDHHHHHHHHHHGHFEEFGHGEGGGGGHHHHGHFHHHGHFBBFFFGGGGFFEHHHHHHHGGGGGFFEDHDFB?BGHGCGFHDCGGGGHGGGCDD
@M02034:409:000000000-BFKT7:1:2103:7033:19276 1:N:0:24
AAAGTCGAGGTGCCTAACGTGGCAACCCAGACTAATAATCGTGTTGGTGGTGTAGAGCTTCCTGTAGCCGCATGGCGTTCGTACTTAAATATGGAACTAACCATTCCAATTTTCGCTGTCTCTTATACACATCT
+
33>A>DAA@D>ABFBBF4A4AAEHHGHCFFGGH3F5GHHHDGFHHFA11EGBABDGDGGFBGGHHHHHHG0EAFHFEGGFGE2GAFDB3F4GGEEE3FB3FABEGHFFHGGHHH/EEAEHB?GFHFG?2BD1?F
@M02034:409:000000000-BFKT7:1:2103:8299:19279 1:N:0:24
AAAGTCGAGGTGCCTAAAGTGGCAACCCAGACTGTGGGGGGGGTTGGTG
+
BCCCBFBADBBBGGGGGGGGGGGGHHHGGHH233BBFFEGG?DF;D-.;
@M02034:409:000000000-BFKT7:1:2103:12614:19280 1:N:0:24
AAAGTCGAGGTGCCTAAAGTGGCAACCCAGACTACTTAGAAGGTTGGTGGTGTAGAGCTTCCTGTAGCCGCATGGCGTTCGTACTTAAATATGGAACTAACCATTCCAATTTTCGCTGTCTCTTATACACATCTCCGAGCCCACGAGACC
+
ABBCCFCBBCBCGGGGGGGGGGGHHHHGGHHGHHHHHHHHHHHGGHGGFGEFHHHHHHHHHHHHHHHHHGGGGGHHGGGGGGHHHHFHHHHHHHFGHHGHHHHHHHGHHHHHHHGGGGGHHHHHHHHHHHHHHHFHGCDFGGHGGGG??F
@M02034:409:000000000-BFKT7:1:2103:20238:19284 1:N:0:24
AAAGTCGAGGTGCCTAAAGTGGCAACCCAGAAGCGGGCTAGGAATGGTG
+
AAB3AFBADDA@GGGDGGGGGGGHHCGGGHHB332AE2EBFF353B355
@M02034:409:000000000-BFKT7:1:2103:9919:19287 1:N:0:24
AAAGTCGAGGTGCCTAAAGTGGCAACCCAGACTGGGAGGGGTGTTGGTGGTGTAGAGCTTCCTGTAGCCGCATGGCGTTCGTACTTAAATATGGAACTAACCATTCCAATTTTCGCTGTCTCTTATACACATCTCCGAGCCCACGAGACC
+
BBBBBFBBBBBBGGGGGFGGGGGGHHHGGHAGHHHHGGGGGFGGGHHEFGEFHHHHHHHHHGHHHHHHHGGGEGHHGGGGGGFHHHGGHHGHHHGHHHGFHHGGHHGHHHHHHHGGGGGHHHHHHHHHFHHHHHFFGCCGGGHGGCGFGF
@M02034:409:000000000-BFKT7:1:2103:22666:19290 1:N:0:24
AAAGTCGAGGTGCCTAAAGTGGCAACCCAGACTCCTCTTTGGTGGTGTAGAGCTTCCTGTAGCCGCATGGCGTTCGTACTTAAATATGGAACTAACCATTCCAATTTTCGCTGTCTCTTATACACATCTCCGAGCCCACGAGACCAGAG
+
?ABBADAABBBBGGGGGGGGGGGHHHHGGHHGHHGHHHHHHGGFGAFGDGFHHHHFEHFFGGF3ECAEEHHGEEGGGHHHHHFHHFGGFFHHHHFBHGGH4@@4BFGHGGGGGGHHHFHHHFFFCFFFGBGG??FGFHFFGC/AECGHG
@M02034:409:000000000-BFKT7:1:2103:4195:19292 1:N:0:24
AAAGTCGAGGTGCCTAAAGTGGCAACCCAGACTACTCAGCCTGTTGGTGGTGTAGAGCTTCCTGTAGCCGCATGGCGTTCGTACTTAAATATGGAACTAACCATTCCAATTTTCGCTGTCTCTTATACACATCTCCGAGCCCACGAGACC
+
BBBBBFBBBBBBGGGAGFGGGGGHHHHGGHHGHHHHHHHHHHHHHHHGFFEFHHHHHHHHHHHHHHHGFGGGGGHGGGGGGGGHHHGGGHHHHHGGFGGFGGHHHHHHHEGHHHGEGFEHFGHHFHFHFHHHBGFFEBDCGGHGGGGGFF
@M02034:409:000000000-BFKT7:1:2103:12249:19292 1:N:0:24
AAAGTCGAGGTGCCTAAAGTGGCAACCCAGACTTGGATGCTTGTTG
+
CCCCCFCCCCCBGGGGGGGGGGGHHHHGGHHGH5FHH3B25DGHDG
@M02034:409:000000000-BFKT7:1:2103:20250:19296 1:N:0:24
AAAGTCGAGGTGCCTAAAGTGGCAACCCAGACTCGGGCTAGGGTTGGTGGTGTAGAGCTTCCTGTAGCCGCATGGCGTTCGTACTTAAATATGGAACTAACCATTCCAATTTTCGCTGTCTCTTATACACATCTCCGAGCCCACGAGACC
+
CCCCCFCABCCCGGGGGGGGGGGHHHHGGHHGHHGGGGGHHHHFGGGGFGEFGHHHHHHHHHHHGHHHHGGGGGHHGGGGGGHHHHHHHHHHHHGHHHGHHHGHHHGHHHHHHHGGGGGHHGHHHHHHGHGHHHHHG?FGGGHGGCGGGF
@M02034:409:000000000-BFKT7:1:2103:17069:19301 1:N:0:24
AAAGTCGAGGTGCCTAAAGTGGCAACCCAGACTCCTGCTCCTGTTGGTGGTGTAGAGCTTCCTGTAGCCGCATGGCGTTCGTACTTAAATATGGAACTAACCATTCCAATTTTCGCTGTCTCTTATACACATCTCCGAGCCCACGAGACC
+
BBBBBFBBBBBBGGGGFGGGGGGHHHHGGHHGHHFHHHHHGHHHHHHGEGGFGGHHHHHHHHHHHFHHHGFEGGGGFGGGGGHHHHHBFHHHHGFHHHHHHFGHHHGFFGHHHFEGGGGHHHHHGHHHHH2GGHHFGCC@FGHEF?DDFC
@M02034:409:000000000-BFKT7:1:2103:12264:19303 1:N:0:24
AAAGTCGAGGTGCCTAAAGTGGCAACCCAGACTTGGATGCTTGTTGGTGGTGTAGAGCTTCCTGTAGCCGCATGGCGTTCGTACTTAAATATGGAACTAACCATTCCAATTTTCGCTGTCTCTTATACACATCTCCGAGCCCACGAGACC
+
CBCCCFABCCCCGGGGGGGGGGGHHHHGGHHGHHHHHHHHHHHHHHHEFGEFGHHHHHHHHHHHHHHHHGGGGGHHGGGGGFFHHHGFGHGHHHHHHHHGHHGHHHGHHGHHHFGGGGGHHHHHHHHHGHHHHHFGGGGGGGHGGGGGGG
@M02034:409:000000000-BFKT7:1:2103:5298:19306 1:N:0:24
AAAGTCGAGGTGCCTAAAGTGGCAACCCAGACTCATGCTCCGGTTGGTGGTGTAGAGCTTCCTGTAGCCGCATGGCGTTCGTACTTAAATATGGAACTAACCATTCCAATTTTCGCTGTCTCTTATACACATCTCCGAGCCCACGCGACC
+
CCCCBFBBCCCCGGGGGGGGGGGHHHHGGGHGHHHHBDHFGGFGAE0E1EEFABFFDFGHGHHHGGEBBEGFEGHFEECFGFCFGHHEFGFFFHF?CGHHFFFF3FGGHHHHHEEEGFEDGHFHFGHFGHHGHFFDE?CD</?FC/AC-<
@M02034:409:000000000-BFKT7:1:2103:16348:19308 1:N:0:24
AAAGTCGAGGTGCCTAAAGTGGCAACCCAGACTAATAAGAATGTTGGTGGTGTAGAGCTTCCTGTAGCCGCATGGCGTTCGTACTTAAATATGGAACTAACCATTCCAATTTTCGCTGTCTCTTATACACATCTCCGAGCCCACGAGACC
+
ABBBAFBBBBABGGGGFGGGGGGHHHHGGHHGHHHHHHHHHHHHHHHGFGAFGFHHHHHHHHHHHHHHHGGGGGHHGGGGGFHHHHFFFHHHHFFGHHGFFHHHGFHFHHHHHHGGGGGHHHFHFHGHHHFHHHFGE@DCCCGFGGGGGF
@M02034:409:000000000-BFKT7:1:2103:7460:19311 1:N:0:24
AAAGTCGAGGTGCCTAAAGTGGCAACCCAGACTAATGGGAATGTTGGTGGTGTAGAGCTTCCTGTAGCCGCATGGCGTTCGTACTTAAATATGGAACTAACCATTCCAATTTTCGCTGTCTCTTATACACATCTCCGAGCCCACGAGACC
+
BBBBBFBADBBBGGGGBGGGGGGHHHHGGHHGHHHHHHHHHGHHHHHGFGGGHHHHHHHHHHHHHHHHHGGGGGGHGGGGGGHHHHHHHGGHHHFHGHGHHHHHHHHHHHHHHHGGGGGHHHHHHHGHHHHHHHHHGGCFGGHGGGCGGG
@M02034:409:000000000-BFKT7:1:2103:5916:19312 1:N:0:24
AAAGTCGAGGTGCCTAAAGTGGCAACCCAGACTAGGAATGCTGTTGGTGGTGTAGAGCTTCCTGTAGCCGCATGGCGTTCGTACTTAAATATGGTACTAACCATTCCAATTTTCGCTGTCTCTTATACACATCTC
+
BCCCAFBCCCCCGGGGGGGGGGGHHHHGGHHGH3F3AAF3FGADFHCEA2EEA3F5D5A35FFG55B5BAE0BE?1>1>FEE21BFH3B@FEE34BFFFG313B34F4?B3F?4>/E/<B4BB?4B44B?22B?F
@M02034:409:000000000-BFKT7:1:2103:12939:19314 1:N:0:24
AAAGTCGAGGTGCCTAAAGTGGCAACCCAGACTGGGTGGGGGGTTGGTGGTGTAGAGCTTCCTGTAGCCGCATGGCGTTCGTACTTAAATATGGAACTAACCATTCCAATTTTCGCTGTCTCTTATACACATCTCCGAGCCCACGAGACC
+
CCCCCFCCCCCCGGGGGGGGGGGGHHHGGHCCGFEGBEEGGGGGCGCC/CDC=?GDDFDGDGHHHFFEFDG@DGFCCAFEFDCHGHHHGHHGFF0:CGHHH.0<;0CBBGCHGBBDEAC00CC09CBBFBFGGGGFEADA-A9EC@99?;
@M02034:409:000000000-BFKT7:1:2103:25406:19315 1:N:0:24
AAAGTCGAGGTGCCTAAAGTGGCAACCCAGACTACGCATGATGTTGGTGGTGTAGAGCTTCCTGTAGCCGCATGGCGTTCGTACTTAAATATGGAACTAACCATTCCAATTTTCGCTGTCTCTTATACACATCTCCGAGCCCACGAGACC
+
BBBBBFBABBBBGGGGGGGGGGGHHHHGGHHGHHHGGGGEGHHHHHHGFGEFHHHGHHHHHHHHHHHHHGGGGGHHGGGGGGCHGHEG3FFHHHHHGHHGHHHHHHGHHHHHHHGGGGGGHGHHFHHHHHFHHHFFGC@FGGEGGCC?EF
@M02034:409:000000000-BFKT7:1:2103:7541:19323 1:N:0:24
AAAGTCGAGGTGCCTAAAGTGGCAACCCAGACTTTGATTTTTGTTGGTGGTGTAGAGCTTCCTGTAGCCGCATGGCGTTCGTACTTAAATATGGAACTAACCATTCCAATTTTCGCTGTCTCTATACACATCTCCGAGCCCACGAGAC
+
AAA3AFABBBABFGGGGGGGGGGFHHHGGH2FEGHF5FGFCGEHHHEEFFGFG3F5F5BFEAGFGHFDGEE0?EH1EEEGEA2FGGGBBGGFHE3BF3GH30BBFFG4BFGHFB>EE<??GFFFG?DBG1BGD1BE@DCCFCAD@CFG
@M02034:409:000000000-BFKT7:1:2103:4106:19325 1:N:0:24
AAAGTCGAGGTGCCTAAAGTGGCAACCCAGACTCTTGGTAAGGTTGGTGGTGTAGAGCTTCCTGTAGCCGCATGGCGTTCGTACTTAAATATGGAACTAACCATTCCAATTTTCGCTGTCTCTTATACACATCTCCGAGCCCACGAGACC
+
CCCCBFCBBCCCGGGGGGGGGGGHHHHGGHGGHHHHHHHHHHHFGHGGFFEFGHHHHGHHHHHHHGHHHEGGGGHHGGGGGGHHHHFFHHGHHHFDGHGHHHHHHHGHHHHHHFGFGGFGHGHHBHFGFHHHHH3GDDGGGGFGGGCGGF
@M02034:409:000000000-BFKT7:1:2103:5416:19332 1:N:0:24
AAAGTCGAGGTGCCTAAAGTGGCAACCCAGACTCTTACGTAT
+
CCCCCFBCCCBCGGGGGGGGGGGHHHHGGFHGH3F5AAF235
@M02034:409:000000000-BFKT7:1:2103:7285:19335 1:N:0:24
AAAGTCGAGGTGCCTAAAGTGGCAACCCAGACTAAGTAGCAGGTTGGTGGTGTAGAGCTTCCTGTAGCCGCATGGCGTTCGTACTTAAATATGGAACTAACCATTCCAATTTTCGCTGTCTCTTATACACATCTCCGAGCCCACGAGACC
+
BBBBBFBBBBBBGGG5GGGGGGGHHHHGGHHGHGHGHHHHHHHHHHGGGGFFHGHHHHHHHGHHHHHHHGGGGGHHGGGGGGHHHHHHHHGHHHHHGHGHHGHHHHHHHHHHHHGGGFFFHHHHHHHHHHHHGHFHGCFGG/CEGCCGGG
@M02034:409:000000000-BFKT7:1:2103:12662:19335 1:N:0:24
AAAGTCGAGGTGCCTAAAGTGGCAACCCAGACTAATAATCATGTTGGTGGTGTAGAGCTTCCTGTAGCCGCATGGCGTTCGTACTTAAATATGGAACTAACCATTCCAATTTTCGCTGTCTCTTATACACATCTCCGAGCCCACGAGACC
+
A>AAAFA?DBBAEGGGGFFGFGGGHHHGCG2FGBGHHHGHBGGFHEH2AEBFGHHHHHHHDFHHHHHHHGGGGGHHEFGEGFHHGHGFDGGHGHGFHFFGH1BBGHFHHHFHHBECGGGHHGHGBDBDBEFHHHGHGFGGGEAC?C@EEF
@M02034:409:000000000-BFKT7:1:2103:11660:19336 1:N:0:24
AAAGTCGAGGTGCCTAAAGTGGCAACCCAGACTTCGTCGACGGTTGGTGGTGTAGAGCTTCCTGTAGCCGCATGGCGTTCGTACTTAAATATGGAACTAACCATTCCAATTTTCGCTGTCTCTTATACACATCTCCGAGCCCACGAGACC
+
BBBBBFAABBAAGGGFGGGGGGGHHHHGGFHGHHHGGGGGGGGGGGGBFFEFHHHGHHHHHHHHHHHGHGGFEGHHGGGGGFGHHHFGHHFGHHFGHHHGHHHGHHHHHGHHHFGFGGGHHEGHFFHHGHHHHHGGF?CCGGHGGGGGGG
@M02034:409:000000000-BFKT7:1:2103:10291:19336 1:N:0:24
AAAGTCGAGGTGCCTAAAGTGGCAACCCAGACTATTCTTTTGGTTGGTGGTGTAGAGCTTCCTGTAGCCGCATGGCGTTCGTACTTAAATATGGAACTAACCATTCCAATTTTCGCTGTCTCTTATACACATCTCCGAGCCCACGAGACC
+
BBBABFABBB2AGGGGGFGGGFGGHHHGGHHGHHHHHHHHHFGHHGFGGGGFGHHFHHHHFHHHHGHFHGGGGGHHGGGGGGGHHHHDGGGFHHFGCGB3EFGHHHHHHGHHHHGGGGGFHGHHFHHHHHHHHHHHG/CCCGHGG@DGGF
@M02034:409:000000000-BFKT7:1:2103:23266:19347 1:N:0:24
AAAGTCGAGGTGCCTAACGTGGCAACCCAGACTGGGTGGAGGGTTGGTGGTGTAGAGCTTCCTGTAGCCGCATGGCGTTCGTACTTAAATATGGAACTAACCATTCCAATTTTCGCTGTCTCTTATACACATCTCCGTGCCCACG
+
A?A3AB3A32>AGGGDF4A4GCAHHHFGD2FFFFEABEEHCE?1BEEECDEEE3DFFEDFBGHHBDGGFGC?EEHGGDEAEFCGHFD3FHHHHGFFHGF330BFGG4B?B?FFEDCDEDBFFFH1@2FD1<CGG@@C//??<1/?
@M02034:409:000000000-BFKT7:1:2103:11726:19352 1:N:0:24
AAAGTCGAGGTGCCTAAAGTGGCAACCCAGACTCTGCGTATTGTTGGTGGTGCAGAGCTTCCTGTAGCCGCATGGCGTTCGTACTTAAATATGGAACTAACCATTCCAATTTTCGCTGTCTCTTATACACATCTCCGAGC
+
A1>AAFAADD>ACFDGGGGGGD0ABBF0BA0FE1FA1EB//ABA2A/BEE/A1BG1FGHH1FGFABF2A/>EFGHHGEEF?F0/>EHF1F2E2F11BC1>FGDCGFGFB>FEGHEGGC<12BFFHHH22B1B1BDGA/B@
@M02034:409:000000000-BFKT7:1:2103:4166:19353 1:N:0:24
AAAGTCGAGGTGCCTAAAGTGGCCTCCGCTGCGTGTTGGTGGTGTAGAGCTTCCTGTAGCCGCATGGCGTTCGTCCTTAAATATGGAACTAACCTTTCCAATTTTCGCTGTCTCTTATACACATCTCCGAGCC
+
BBBBBFBBBBBBGGGGGFGGGGG4BGHADFCECE?EFG2AF21BABDA55BCGEHFD55F3EE0EEF1EEEEG>11BFGF3B4BFG3F3FG3FE3B?FGH4BGH?4</EE/3B4FF4G333B2B2?FBC/BDG
@M02034:409:000000000-BFKT7:1:2103:15805:19354 1:N:0:24
AAAGTCGAGGTGCCTAAAGTGGCAACCCAGACTAAGTAGAATGTTGGTGGTGTAGAGCTTCCTGTAGCCGCATGGCGTTCGTACTTAAATATGGAACTAACCATTCCAATTTTCGCTGTCTCTTATACACATCTCCGAGCCCACGAGACC
+
BBBBAFBBBBBBGGGGGGFBGGGHHHHGGHGFGHHHDGHGHGHHHHHGGGEFFGHFGHHHHHEGBGGFHGFGGGHGGFGGGEFGHHHFHHHHHHGBGHHHGHFHHHHHHHHFHFGGGGGHHHHHGHHHHGHHFHF2?/@@CFFGGGG/CF
@M02034:409:000000000-BFKT7:1:2103:12662:19354 1:N:0:24
AAAGTCGAGGTGCCTAAAGTGGCAACCCAGACTAATAATCATGTTGGTGGTGTAGAGCTTCCTGTAGCCGCATGGCGTTCGTACTTAAATATGGAACTAACCATTCCAATTTTCGCTGTCTCTTATACACATCTCCGAGCCCACGAGACC
+
BCCCBFCACCBCGGGGGGGGGGGHHHHGGHHGHHHHHHHHHHHHHHHGGGEFHHHHHHHHHHHHHHHHHGGGGGHHGGGGGFHHHHGFHHHHHHGHHHHHHHHHHHGHHHHHHHGGGGGHHHHHHHHHHHHHFHHHFCGGGGHGGCGGGG
@M02034:409:000000000-BFKT7:1:2103:6268:19359 1:N:0:24
AAAGTCGAGGTGCCTAAAGTGGCAACCCAGACTCGGACTCCTGTTGGTGGTGTAGAGCTTCCTGTAGCCGCATGGCGTTCGTACTTAAATATGGAACTAACCATTCCAATTTTCGCTGTCTTTATACACATCTCCGAGCCCACGAGACC
+
BBCCCFCBCCBCGGGGGGGGGGGHHHHGGHHGHHGGEGFHHHHHHHHGGGEFGGHHGHHHGHHHHFHGHGGGGGHHGGGGGG2GHHHHHHHHHHFHGHGGHGFHHGGFBGHHHGGEGGGGHHHGHFFHEGHGHGFGBFGGGHGGGGGFG
@M02034:409:000000000-BFKT7:1:2103:23278:19360 1:N:0:24
AAAGTCGAGGTGCCTAAAGTGGCAACCCAGACTGGGTGGAGGGTTGGTGGTGTAGAGCTTCCTGTAGCCGCATGGCGTTCGTACTTAAATATGGAACTAACCATTCCAATTTTCGCTGTCTCTTATACACATCTCCGAGCCCACGAGACC
+
BBBBBFBADDBBGGGGGGGFGGGHHHHGGGHGHGHHCEFHHGEEGEGEFGGFHHHGHHHHHGHFGHHHHFFGGGHGGGGGGGGHGHEGHHFHHHEGHHFFGHGHHHFFHHHHHHGFGGGFFGHHHHHHHHBHHFFFECGCGGEGGGGGGF
@M02034:409:000000000-BFKT7:1:2103:20325:19364 1:N:0:24
AAAGTCGAGGTGCCTAAAGTGGCAACCCAGACTGCGCCTGCTGTTGGTGGTGTAGAGCTTCCTGTAGCCGCATGGCGTTCGTACTTAAATATGGAACTAACCATTCCAATTTTCGCTGTCTCTTATACACATCTCCGAGCCCACGAGACC
+
AAAAAFAADDAAGGGF11FGFFFGBGCAFCCFHHGGGEEGFGAGHHEEFEEFGBGEHEGHHFHBGGFFGGGC/EHA??EFGFGHEHEBDGBGGG1FEHHHHHFGHHFGFFGHHFEGGEEHFHGHFHHGDC1FGHHDE@CCCGEFCGG/AF
@M02034:409:000000000-BFKT7:1:2103:28998:19369 1:N:0:24
AAAGTCGAGGTGCCTAAAGTGGCAACCCAGACTTCTCTTCTTGTTGGTGGTGTAGAGCTTCCTGTAGCCGCATGGCGTTCGTACTTAAATATGGAACTAACCATTCCAATTTTCGCTGTCTCTTATACACATCTCCGAGCCCACGAGACC
+
>1>AAFA1AD>AGGGGGFGAFFFHFEHAFAFFCGGHHHGGHFGHG0FFAEEFHHHFEGHHHGHHFEGFHGGCFGHHGEEEGGFHHHGFFH22FDBFCGBFHGGGFHHHBFGHHECEGEGFHHHHGHGHGHGHFFGGC/B<BEA<@C//EF
@M02034:409:000000000-BFKT7:1:2103:19130:19371 1:N:0:24
AAAGTCGAGGTGCCTAAAGTGGCAACCCAGACTATGCTTCATGTTGGTGGTGTAGAGCTTCCTGTGG
+
CCCCCFBBCCCCGGGGCGGGGGGHHHHGGHF2G3G5B5D55D5DGGA2A2B213D5D5BB5BF553A
@M02034:409:000000000-BFKT7:1:2103:14448:19380 1:N:0:24
AAAGTCGAGGAGCCTAAAGTGGCAACCCAGACTACGAAGCCGGTTGGTGGTGTAGAGCTTCCTGTAGCCGCATGGCGTTCGTACTTAAATATGGAACTAACCATTCCAATTTTCGCTGTCTCTTATACACATCTCCG
+
AABBAF3A?D2>FGGFGGGFGFFFHEHFGHHGBAG2EEEGHEGEGGGDFGGEHFGFDHHHHFHHBGFHHGGGGGGGGGGGGFGHHHHHHFGHHHBFHHFFHFHHHFHGHGHHHHGGGGGGHHFH1F@GFFFGFFDFD
@M02034:409:000000000-BFKT7:1:2103:23174:19384 1:N:0:24
AAAGTCGAGGTGCCTAAAGTGGCAACCCAGACTCAGCACCGGTTGGTGGTGTAGAGCTTCCTGTAGCCGCATGGCGTTCGTACTTAAATATGGAACTAACCATTCCAATTTTCGCTGTCTCTTATACACATCTCCGAGCCCACGAGACC
+
ABABBFAADBBBGGGGGGGGFFGFBGHEFGGGGHHHHHHHGFEEGGEFEBFGAGFGFHHFHHHFGHHHEGFEGHCEEEFE??GGGDFFFGGFH3DGGGCGHHHHHHHHEGGHEFEEGEGHHHHHHHHHHGGHHGHGCCFGGHGGGGFGE
@M02034:409:000000000-BFKT7:1:2103:16618:19410 1:N:0:24
AAAGTCGAGGTGCCTAAAGTGGCAACCCAGACTTTGTATTGTGTTGGTGGTGTAGAGCTTCCTGTAGCCGCATGGCGTTCGTACTTAAATATGGAACTAACCATTCCAATTTTCGCTGTCTCTTATACACATCTCCGAGCCCACGAGACC
+
CCCCCFBABBCCGGGGGGGGFGGHHHHGGHHGHHHHGFGHHHHHHHGBEFEFF3FFGHHHHHHHHGHFFGGEGGGGGGGGGGHHHHHHHHHHHHGHHHGFGHGGHGGFHGFHHGGGGEEHHHGFBFFGHGHHFHHBD@DCGFHGFCFGAF
@M02034:409:000000000-BFKT7:1:2103:23718:19417 1:N:0:24
AAAGTCGAGGTGCCTAAAGTGGCAACCCAGACTAAGACGCCTGTTGGTGGTGTAGAGCTTCCTGTAGCCGCATGGCGTTCGTACTTAAATATGGAACTAACCATTCCAATTTTCGCTGTCTCTTATACACATCTCCGAGCCCACGAGACC
+
CCCCCFBBCCBAGGGGGGGGGGGHGHHGGHHGHHHHHHGGGHHHHHHGFGEFGFHHHHHHHHHHHHHHHGGGGFHHGGGGGGHHHHHHHHGHHHFGHHGHHHHHHHGHHHHHHHGGGGGGHHHHHHHHFHEHHHFHGFCCGGHFGC/DFG
@M02034:409:000000000-BFKT7:1:2103:15251:19423 1:N:0:24
AAAGTCGAGGTGCCTAAAGTGGCAACCCAGACTGC
+
BBBBBFBBB?ABGGGBGGGGGGGHHHHGGFH2F3B
@M02034:409:000000000-BFKT7:1:2103:19259:19425 1:N:0:24
AAAGTCGAGGTGCCTAAAGTGGCAACCCAGACTCCGCGGAAGGTTGGTGGTGTAGAGCTTCCTGTAGCCGCATGGCGTTCGTACTTAAATATGGAACTAACCATTCCAATTTTCGCTGTCTCTTATACACATCTCCGAGCCCACGAGACC
+
CCCCCFBBCDBCGGGGGGGEGGGHHHHGGHHGHF322AE00BFGGHGEFEAFGFHHHHHHHFHHHHHHGGGEGGHHGGGGGGBGHHHFHHHHHHHHGHGGHGHGHHHHHHHHHFFGGGGFGHHHHHGHFHFHHHHGGC@CGGHGGGGGGG
@M02034:409:000000000-BFKT7:1:2103:4014:19431 1:N:0:24
AAAGTCGAGGTGCCTAAAGTGGCAACCCAGACTCATAAGGTGGTTGGTGGTGTAGAGCTTCCTGTAGCCGCATGGCGTTCGTACTTAAATATGGAACTAACCATTCCAATTTTCGCTGTCTCTTATACACATCTCCGAGCCCACGAGAC
+
CCCCCFBCCCABGGGGGGGGGGGHHHHGGHHGHHHG5FF353BFFGGGGGFFHHHHHHHHHHHHHHHHHGGGGGHHGGGGGGFHHHHGFHFHHHBGFHGGHHHHHHHGHHHHHHGGGGGHHGHHHHGFFHHHHHHGGGGGGGHGGGGGG
@M02034:409:000000000-BFKT7:1:2103:25746:19432 1:N:0:24
AAAGTCGAGGTGCCTAGAGTGGCAACCCAGACTGAGCCTCCGGTTGGTGGTGTAGAGCTTTCTGTAGCCGCATGGCGTTCGTACTTAAATATGGAACTAACCATTCCAATTTTCGCTGTCTCTTATACACATCTCCGAGCCCACGAGACC
+
??>AAF1A?D>ABGG11BGFGFC0GHHCGC0FGHCGFHFFAE//EECGGC/BBBGFDGFG1BGDGAF@E?EEGGHGEEGGEGFEGFHFEGGEFHEDFGFHHFDGBG2FFDGEGGEGGE/1BFGBGHGB>FG11FFFCG//AFA?C/><<F
@M02034:409:000000000-BFKT7:1:2103:15296:19445 1:N:0:24
AAAGTCGAGGTGCCTAAAGTGGCAACCCAGACTACGCCTGCGGTTGGTGGTGTAGAGCTTCCTGTAGCCGCATGGCGTTCGTACTTAAATATGGAACTAACCATTCCAATTTTCGCTGTCTCTTATACACATCTCCGAGCCCACGAGACC
+
CCCCCFCBCCBCGGGGFGGGGGGHHHHGGHHGHHHGGGHHHGGGEGGGGGGFGHHHHHHHHHHHHHHHHGGGGGHHGGGGGGHHHHGGHHHHHHGGHFHHHHHHHHGHGGHHHFGGGGGHHHHHGHHHFHHHHHHHG@CCCGHGGFGGGF
@M02034:409:000000000-BFKT7:1:2103:7919:19448 1:N:0:24
AAAGTCGAGGTGCCTAAAGTGGCAACCCAGACTGCTAGTGAGGTTGGTGGTGTAGAGCTTCCTGTAGCCGCATGGCGTTCGTACTTAAATATGGAACTAACCATTCCAATTTTCGCTGTCTCTTATACACATCTCCGAGCCCACGAGACC
+
CCCCBFCBCCABGGGGGGGGGGGGHHHGGHGGGFHGGEHD5BFGFGGGGGEFGHHGHHHHHHHHHHHHHGGGGGHHGGGGGGHHHHHGHHGHHHGHFHGHHHGGHHHHHHHHHFGFGGEFHHHHHHFHHHHHHHGHGCCGGGHGC//CE?
@M02034:409:000000000-BFKT7:1:2103:28274:19450 1:N:0:24
AAAGTCGAGGTGCCTAAAGTGGCAACCCAGACTCTTCCGCTTGTTGGTGGTGTAGAGCTTCCTGTAGCCGCATGGCGTTCGTACTTAAATATGGAACTAACCATTCCAATTTTCGCTGTCTCTTATACACATCTCCGAGCCCACGAGACC
+
BBBBBFBADBBBGGGFBGGGGGGHGHHGGFHGHHHHHGGEGGGHHHHGFGEFGGHFGEHHHHHFHFHDFEEFGGHFFGGGFFHHHHHHHHHHHHFHGHHFHHGHGHGHHHHHHHGEEGGEHHHHHHFHFHFHGHHHE<@/CCGED@C//?
@M02034:409:000000000-BFKT7:1:2103:7024:19455 1:N:0:24
AAAGTCGAGGTGCCTAAAGTGGCAACCCAGACTGTTCTTAAGGTTGGTGGTGTAGAGCTTCCTGTAGCCGCATGGCGTTCGTACTTAAATATGGAACTAACCATTCCAATTTTCGCTGTCTCTTATACACATCTCCGAGCCCACGAGACC
+
BAAAAFBBDDAAGGGGGGGGGGGHHHHGGHHGHHHHHHHHHHHHGGGEFGEFGFHHGHHGHHHHHHHHHGGGGGHHGGGFGGFHHHFFHHGHHFGGHHHHGHHHHHHGHGHHHGGGGCGGHGHHEHGFDFGHHHFFF?DGGGHGFGGGFG
@M02034:409:000000000-BFKT7:1:2103:9778:19456 1:N:0:24
AAAGTCGAGGTGCCTAAAGTGGCAACCCAGACTCGGCTTGCGGTTGGTGGTGTAGAGCTTCCTGTAGCCGCATGGCGTTCGTACTTAAATATGGAACTAACCATTCCAATTTTCGCTGTCTCTTATACACATCTCCGAGCCCACGAGACC
+
BBBBBFBBB@BBGFGGGGFGGGGGHHGGGHHGHHGGGGGGHGGGEGGGGGEFFGHFHHHHHHHHHHHHHGGGGGHHGGGGGGBHHHHGGHHHHEFFFGFFHHHHHHHHHHHHHDFGGDGHHHHHHHHHGHHHHFGGG/CCGGHGGGGGGG
@M02034:409:000000000-BFKT7:1:2103:12828:19483 1:N:0:24
AAAGTCGAGGTGCCTAAAGTGGCAACCCAGACTGCGGGGTTGGTTGGTGGTGTAGAGCTTCCTGTAGCCGCATGGCGTTCGTACTTAAATATGGAACTAACCATTCCAATTTTCGCTGTCTCTTATACACATCTCCGAGCCCACGAGAC
+
AAABAFBBBBAAGGGGCGGBGGGHGEHGGHGGHHGEEEEAEEGGGGGEFGEFFEGFHGHHHGHHHHHHHGGGGEGFFEGGGGHHHHHEHGEHFEEGEFFCGFDHFHHHHHGHHHF?F??DFFHFFHGE1FGHGHHED<@??FGFGFCAD
@M02034:409:000000000-BFKT7:1:2103:21081:19496 1:N:0:24
AAAGTCGAGGTGCCTAAAGTGGCAACCCAGACTCATACGCCTGTTGGTGGTGTAGAGCTTCCTGTAGCCGCATGGCGTTCGTACTTAAATATGGAACTAACCATTCCAATTTTCGCTGTCTCTTATACACATCTCCGAGCCCACGAGACC
+
BBBBBFABDBABGGGGGGGGGGGFFGHEGDHCBHHGGHGGGHDHHHHEFEEFGFGGHHHHHHHFHHHHHGEEEFHGGEGGGGFGGHHGGEBGHGGBGHDHHGGGHHHGHGHHHHGGGGEGHHHHFGGHHHFFGHFGG/?DGGGFGCCDGF
@M02034:409:000000000-BFKT7:1:2103:11940:19496 1:N:0:24
AAAGTCGAGGTGCCTAAAGTGGCAACCCAGACTAGGGGTTAGGTTGGTGGTGTAGAGCTTCCTGTAGCCGCATGGCGTTCGTACTTAAATATGGAACTAACCATTCCAATTTTCGCTGTCTCTTATACACATCTCCGAGCCCACGAGACC
+
BBBBBFBBBBABGGGGGGGGGGGHGHHGGHHGHHHHHGAFGGHHGHCBFDEFEDGBGFGHHHHGHHDGHGGGGGHHGGGGGECHHHHHHHHGGE@FGFHHFHHGHHGHFGHHHHGEFGFHHHHHHHFHFGHHGHHHGCCGGGGGGGGGGG
@M02034:409:000000000-BFKT7:1:2103:6577:19514 1:N:0:24
AAAGTCGAGGTGCCTAAAGTGGCAACCCAGACTATTAATGGGGTTGGTGGTGTAGAGCTTCCTGTAGCCGCATGGCGTTCGTACTTAAATATGGAACTAACCATTCCAATTTTCGCTGTCTCTTATACACATCTCCGAGCCCACGAGACC
+
BBBBBFBBBBBBGGGGGGGGGGGHFGHEFEEGHFGHHHHHHHGGGGGEFGEFHFFFHFHHHGHHGHHGHGGGGGHHGEEGGGGHHHHFHHHFHFBGHHHFGFGHHHGGHHHHHGGGGGFFHHHHHHHF3BGHHHHHGDGGGGHGGFCGGG
@M02034:409:000000000-BFKT7:1:2103:19203:19516 1:N:0:24
AAAGTCGAGGTGCCTAAAGTGGCAACCCAGACTTAGAGGCAGGTTGGTGGTGTAGAGCTTCCTGTAGCCGCATGGCGTTCGTACTTAAATATGGAACTAACCATTCCAATTTTCGCTGTCTCTTATACACATCTCCGAGCCCACGAGACC
+
BBBBBFABDBABGGGGGGGGGGGHHHHGGHHGHHHHHHHGGGGHHFGEFGFGHHF5GFGHGHHHHHHHHGCFFGHHGEGGGGGHHGFGHHHHHGBGHHHHFHDGGDGFHHHHHDEEGCEDEFGHFGGFFCDGBGDGF<CCGGHGGCG?DG
@M02034:409:000000000-BFKT7:1:2103:18233:19531 1:N:0:24
AAAGTCGAGGTGCCTAAAGTGGCAACCCAGACTCAGTGTCTTGTTGGTGGTGTAGAGCTTCCTGTAGCCGCATGGCGTTCGTACTTAAATATGGAACTAACCATTCCAATTTTCGCTGTCTCTTATACACATCTCCGAGCCCACGAGACC
+
BCBCCFCBCCABGGGGGGGGGGGHGHHGGHGGHHHHGGGHHHHHHHHEFGEFGHHHHHHHHFHHHGHHHGGGGGHHGGGGGGHHHGHHHHHGHHHGHHHGGHHHHHHHHHHHHHGGGGGHHHHHHHHHGHFHHHFHF?GFGGHFGGGGGG
@M02034:409:000000000-BFKT7:1:2103:20515:19534 1:N:0:24
AAAGTCGAGGTGCCTAAAGTGGCAACCCAGACTAC
+
AAAAABAADDA1FGGEGB1G1EFGCHHE0AGCG1B
@M02034:409:000000000-BFKT7:1:2103:21213:19539 1:N:0:24
AAAGTCGAGGTGCCTAAAGTGGCAACCCAGACTAAGGAGGCTGTTGGTGTGTAGAGCTTCGTGTAGCCGCATGGCGTTCGTACTTAAATATGGAACTAACCATTCCCATTTTCGCTGTCTCTTATACACATCTCCGAGCCCACGAGAC
+
BBCCBFBBBCBCGGGGGGGGGGGHHHHGGHHGHHB333BA2FGHDH22AFE15A5B533B0A1FBGHBA00>E?G@E@1EFH1?DHH3GHF43G33B?F303BFHBB3BFBFH//?E/FFHFHFH3B3?2?F33FC/BCC<G/C/</<
@M02034:409:000000000-BFKT7:1:2103:19692:19548 1:N:0:24
AAAGTCGAGGTGCCTAAAGTGGCAACCCAGACTTCT
+
CCCCCFCBCCBCGGGGGGGFGGGHHHHGGHHGH555
@M02034:409:000000000-BFKT7:1:2103:13064:19559 1:N:0:24
AAAGTCGAGGTGCCTAAAGTGGCAACCCAGACTAATCTGCAGGTCGGTGGTGTAGAGCTTCCTGTAGCCGCATGGCGTTCGTACTTAAATATGGAACTAACCATTCCAATTTTCGCTGTCTCTTATACACATCTCCGAGCCCACGAGACC
+
BBBBBFB3DDAAGGGGGGFBDGGHHHHGGHHCGGFGHHHHFHFGGEGEAFEFGHHHGHGHHGHFGHFFHGCCEGHHGGGGGGHHHHHFHHHHGHDFGGHHHHHHHHHHGHHHHHGGGGGEHFHGHHGHGGHHFHFHEC</CGHGGGGGGG
@M02034:409:000000000-BFKT7:1:2103:28423:19562 1:N:0:24
AAAGTCGAGGTGCCTAAAGTGGCAACCCAGACTGGGCGGTGGGTTGGTGGTGTAGAGCTTCCTGTAGCCGCATGGCGTTCGTACTTAAATATGGAACTAACCATTCCAATTTTCGCTGTCTCTTATACACATCTCGAGCCCACGAGACCA
+
ABBAAFAA@DAAGGGGGFGGGGGHCHFDEGFCHHCAEEEAEEEGFGGEFFEFHFHFFGHHFGHDFGFBFE@EEFH1E/EFEEB?FGFGHHEHGHBGFEFFGHHGFHGFFHGHHHGGGGDHHFGHFHHGBGHHGHHGFG?<FGEC@DD?EC
@M02034:409:000000000-BFKT7:1:2103:26245:19586 1:N:0:24
AAAGTCGAGGTGCCTAAAGTGGCAACCCAGACTTGGAATGATGTTGGTGGTGTAGAGCTTCCTGTAGCCGCATGGCGTTCGTACTTAAATATGGAACTAACCATTCCAATTTTCGCTGTCTCTTATACACATCTCCGAGCCCACGAGACC
+
BBBBBFBBBBABGGGGGGGGGGDFEHHGEGDFHGHHGFGHHGHHHHHAFGGFHFHBFDDGHHHGGHGFBFF?EEH1EEGGGEFHHHHHHGHFHH3FCGGHGFGGHHGGHGHHHHGGGGEFHHGFB4FGHFBHFHGFECCCGGHGG/DDFG
@M02034:409:000000000-BFKT7:1:2103:5123:19589 1:N:0:24
AAAGTCGAGGTGCCTAAAGTGGCAACCCAGACTGAGAAGAATGTTGGTGGTGTAGAGCTTCCTGTAGCCGCATGGCGTTCGTACTTAAATATGGAACTAACCATTCCAATTTTCGCTGTCTCTTATACACATCTCCGAGCCCACGAGACC
+
BBBBBFBBBBABGGGGGGGGGGGHFHHGGHHGHHHHHHHHHHGHHHFFFEBFGHHHHHHHHGHHGHHHHGGGGGHHGEGGGAGHHHGFFHHHHHGFHHHHHHHHHHHGHHHHHHGGGGGHHHHHHHGHEGHHHHHFE@C?DGHGGGGGGG
@M02034:409:000000000-BFKT7:1:2103:19942:19615 1:N:0:24
AAAGTCGAGGTGCCTAAAGTGGCAACCCAGACTATGGCTACTGTTGGTGGTGTAGAGCTTCCTGTAGCCGCATGGCGTTCGTACTTAAATATGGAACTAACCATTCCAATTTTCGCTGTCTCTTATACACATCTCCGAGCCCACGAGACC
+
BBABBFBBBBABGGGGGGGGGGGGHHHGFGHGHHHGHHFHHHHHHHHEFGEFGFGFHHHHHHHFGHHGHGGCEGHGFGGGGGFHHHHHHHHHHFFGHHGHHHHHHHFGHHHHHHGGGGEGHHHHHHGFFGHHGFGHE@CCGGHGGGFFGG
@M02034:409:000000000-BFKT7:1:2103:3350:19616 1:N:0:24
AAAGTCGAGGTGCCTAAAGTGGCAACCCAGACTGCGCCTCCGGTTGGTGGTGTAGAGCTTCCTGTAGCCGCATGGCGTTCGTACTTAAATATGGAACTAACCATTCCAATTTTCGCTGTCTCTTAACACATCTCCGAGCCCACGAGACC
+
>AAB>BA3A?AAGGGGGFGGGGGHHHHGGGHGHFHGGGGGHGGEEGGEFFEGFDFGGHHHHHHFHHHHGGGGGEGFEG?FGAGHHFDEFFHHGHHHHHH3FC3GGHHHDGHFHGGFGGDFHHHHHDFHH/GFFBBD?CCCGEGC-<DFF
@M02034:409:000000000-BFKT7:1:2103:9657:19620 1:N:0:24
AACGAGGTGCCTAAAGTGGCAACCCAGACTGGGGCGTCTGTTGGTGGTGTAGAGCTTCCTGTAGCCGCATGGCGTTCGTACTTAAATATGGAACTAACCATTCCGATTTTCGCTGTCTCTTATACACATCTCCGAGCCCACGAGACCAG
+
BBBBBBBBBFFFGGBFFGGGGGHHGGHHGHFGAEEEEFGGHHHHGGGGFHGHFGGFHHHHGGFGGHGG?EFFHGGFE1EGGGH4B3FGFHGBDGFHHGHHHHHGFEFGGHH?DGGGFFFFHGGGHFHHHHHHHGDFGGGFFGGFGFGHH
@M02034:409:000000000-BFKT7:1:2103:3386:19620 1:N:0:24
AAAGTCGAGGTGCCTAAAGTGGCAACCCAGACTCTTTTTCCTGTTGGTGGTGTAGAGCTTCCTGTAGCCGCATGGCGTTCGTACTTAAATATGGAACTAACCATTCCAATTTTCGCTGTCTCTTATACACATCTCCG
+
>>AAAF?ADDAA4GFGGGGGGGFHHHHDGHHGGGGFHHHFHHFGFHEEFGAFFFGDFDHHFFGHGFHHHF?EGGHHGGG1BE2?FGDFFGFFHHFGFHFBGEFFHHEGGHFGBFFEGDEFFHFH4GFGF2GHBF?2C
@M02034:409:000000000-BFKT7:1:2103:3360:19631 1:N:0:24
AAAGTCGAGGTGCCTAAAGTGGCAACCCAGACTGCGCCTCCGGTTGGTGGTGTAGAGCTTCCTGTAGCCGCATGGCGTTCGTACTTAAATATGGAACTAACCATTCCAATTTTCGCTGTCTCTTAACACATCTCCGAGCCCACGAGACCA
+
AABABFABBBBAFGGGGCGGGGGHHHHGGGHGHHHGGGGGHGGEEGGGFDEFHHHHHHHGGHHHHGHHHGGGGGHHGGGGGGCGHH@FGHHHHHGHGHHHHGHHGHGHBFGHHHGGFDGGHHHHG3FGFEHBHGEGCGGGGGGGCGGGGG
@M02034:409:000000000-BFKT7:1:2103:3338:19633 1:N:0:24
AAAGTCGAGGTGCCTAAAGTGGCAACCCAGACTGCGCCTCCGGTTGGTGGTGTAGAGCTTCCTGTAGCCGCATGGCGTTCGTACTTAAATATGGAACTAACCATTCCAATTTTCGCTGTCTCTTAACACATCTCCGAGCCCACGAGACCA
+
AAAAAFBABBAAGGG5FFGFFGFHHHHGGHHGHHGGGGGEHEEEBEFEFG1BFGHHHGGHHGGFFGHFGEE/EEHAEEGFEF2FGGFBHHBGHGBGFE3EBGFHEDGFHHHHHDECBFGFFFGGF3?FCHGCG><C><CAFFGCCCAEFB
@M02034:409:000000000-BFKT7:1:2103:18664:19634 1:N:0:24
AAAGTCGAGGTGCCTAAAGTGGCAACCCAGACTGTGACTCGGGTTGGTGGTGTAGAGCTTCCTGTAGCCGCATGGCGTTCGTACTTAAATATGGAACTAA
+
AAAA1DAAD@AAGCGGGCGGGBFHFHHGG0AEGGHHHGHHGGCEFEGAF/BBGFFHHHFFHHHHHBGBFE@EGFHAEEEAEGFGHHH1GHHEGF11FGHF
@M02034:409:000000000-BFKT7:1:2103:27952:19639 1:N:0:24
AAAGTCGAGGTGCCTAAAGTGGCAACCCAGACTCAGACGAAGGTTGGTGGTGTAGAGCTTCCTGTAGCCGCATGGCGTTCGTACTTAAATATGGAACTAACCATTCCAATTTTCGCTGTCTCTTATACACATCTCCGAGCCCACGAGACC
+
AAAAAFA1AD1>FGGGGGGGFGFEGHHGGHHGFHFGGHGG?FCBFHGGGGGGHHGBDDGHBGHHHHHFFEEEGGGEGGGFEGGHCGHGHHGHHHB11FGGGAGGFFFDFFGHHEEEEECGGFGH1FGGHHDBFBFFE@/BCFGACCCGAF
@M02034:409:000000000-BFKT7:1:2103:12294:19643 1:N:0:24
AAAGTCGAGGTGCCTAAAGTGGCAACCCAGACTAAGTTGGAGGTTGGTGGTGTAGAGCTTCCTGTAGCCGCATGGCGTTCGTACTTAAATATGGAACTAACCATTCCAATTTTCGCTGTCCTTATACACATCTCCGAGCCCACGAGACCA
+
BBBBBFBBBBBBGGFGGGGFGGGGHHHGGF22BA3A55FG3BAEFFCGFEEG1FF5DEGH5GHH55A5BEG?EEHCEF>1EE2?FGHBFDFBDH33FGBBEC?FGFFGFGGHHFEGG<?BGGGBFBDFHFGFHHHF?DBDC/FC<@DGC?
@M02034:409:000000000-BFKT7:1:2103:6953:19645 1:N:0:24
AAAGTCGAGGTGCCTAAAGTGGCAACCCAGACTAAGAAGCATGTTGGTGGTGTAGAGCTTCCTGTAGCCGCATGGCGTTCGTACTTAAATATGGAACTAACCATTCCAATTTTCGCTGTCTCTTATACACATCTCCGAGCCCACGAGACC
+
B@AABDABD@AAFGGGGGGGGGGGHHHGGHFGHFH3B5BBEGHHHHGGGGGEGEGFHFHEHFHGGGGGFGGGGGHHGG?FGGHHHHGHHHHHHFHGFFHFHHGHGFHG4BGHGFEEGGEGFHBFFFHFFFDFBHGDE?/>BAGFG/CFD?
@M02034:409:000000000-BFKT7:1:2103:21508:19651 1:N:0:24
AAAGTCGAGGTGCCTAAAGTGGCAACCCAGACTCTGACGACGGTTGGTGGTGTAGAGCTTCCTGTAGCCGCATGGCGTTCGTACTTAAATATGGAACTAACCATTCCAATTTTCGCTGTCTCTTATACACATCTCCGAGCCCACGAGACC
+
AAAAAFBABBBBGGGGGFGGGGGGHHHFFHHGGHHFHHFGGCCEFGGEFEAFFBFEHFHHHHHHFGHHHGCGGGHGEEGFGEGHHHHHFHFHHHFGHHFFHHHHHHGHHHHHHHGGGGGHHHHHHHHGFFBGGHFHG?GCGGHGC<ADFF
@M02034:409:000000000-BFKT7:1:2103:27583:19654 1:N:0:24
AAAGTCGAGGTGCCTAAAGTGGCAACCCAGACTGTTTATTTTGTTGGTGGTGTAGAGCTTCCTGTAGCCGCATGGCGTTCGTACTTAAATATGGAACTAACCATTCCAATTTTCGCTGTCTATTATACAGATCTCCG
+
?AAABFBBDBAA44F5FFGBFFFFF4BAFFF2FGGHHGFGHGHHHGEEFEABFBG5GBGHH3FG5FG5BE0AEEHBEEEFEECFFFEBGB44FH3ECGFF3?GEEGHEFHHHHB>/EAEEF4BG4FGFF3?GGBB1?
@M02034:409:000000000-BFKT7:1:2103:6955:19663 1:N:0:24
AAAGTCGAGGTGCCTAAAGTGGCAACCCAGACTAAGAAGCATGTTGGTGGTGTAGAGCTTCCTGTAGCCGCATGGCGTTCGTACTTAAATATGGAACTAACCATTCCAATTTTCGCTGTCTCTTATACACATCTCCGAGCCCACGAGACC
+
BCBBBFCBBBABGGGGGGGGGGGHHHHGGHHGHGHHHGHHHHHHHHHGFG1BFFHGHHHGHHHHHHHHHGGGGGHHGEGGEEFHHHHFHHGHHHEGHHHHHHHHHHHGHHHHHFGGGGGGHGHFHHHHGBFHHHGHG?CCGGGGGCGEGF
@M02034:409:000000000-BFKT7:1:2103:26996:19663 1:N:0:24
AAAGTCGAGGTGCCTAAAGTGGCAACCCAGACTAGGAATAAGGTTGGTGGTGTAGAGCTTCCTGTAGCCGCATGGCGTTCGTACTTAAATATGGAACTAACCATTCCAATTTTCGCTGTCTCTTATACACATCTCCGAGCCCACGAGACC
+
ABABAFBBBBBBGGGBFGFBGGGHHGHEGHCGHHFHFHHHFHFGEGAEFEAFBFHGFHHHHHHHHFHFFEGFEGGBEEGGGECGGHHHGHHHGBBFFHGHGHFHHHFHHGHHHHGDGFEHHHHHFHGHHFFHHHFFE//>CGG/C?/EDF
@M02034:409:000000000-BFKT7:1:2103:20090:19666 1:N:0:24
AAAGTCGAGGTGCCTAAAGTGGCAACCCAGACTCCTCCTCGTGTTGGTGGTGTAGAGCTTCCTGTAGCCGCATGGCGTTCGTACTTAAATATGGAACTAACCATTCAATTTTCGCTGTCTCTTATACACATCTCCGAGCCCACGAGACC
+
CCCCBFCCDDBCGGGGGGGGGGGHHGHGGHHGHHHGHHFHGHHHHHGGFGEFHHHHHGHGHHHHGHGGHGGGGGHHGGGGGFEHHHHGHHHFHHHHFHHFHFGHHHHHGHHHFEAEFEBHFFFEHGFFFGGFGFDD?D@@F/?@C@?AA
@M02034:409:000000000-BFKT7:1:2103:7581:19676 1:N:0:24
AAAGTCGAGGTGCCTAAAGTGGCAACCCAGACTCAGTAGCAGGTTGGTGGTGTAGAGCTTCCTGTAGCCGCATGGCGTTCGTACTTAAATATGGAACTAACCATTCCAATTTTCGCTGTCTCTTATACACATCTCCGAGCCCACGAGAC
+
AAAAADAABDAB4FGFGBGGGGC4GHHGGAGDFFHGDFDBGHD2AF?EEGE1FGG5FHHHGHHFBGFFHGFGGGHHEEEGGGFHGHHHFHHHFGGHFEFFHHFGGHB44FGGHFGGGDEFFFHHFHDHFEHHFHDBC@/</?GF/<@D<
@M02034:409:000000000-BFKT7:1:2103:23514:19680 1:N:0:24
AAAGTCGAGGTGCCTAAAGTGGCAACCCAGACTCCTCATCCGGTTGGTGGTGTAGAGCTTCCTGTAGCCGCATGGCGTTCGTACTTAAATATGGAACTAACCATTCCAATTTTCGCTGTCTCTTATACACATCTCCGAGCCCACGAGAC
+
BBBBAF?ABBAAGGGGGGGGGGGHHHHGGHHGHBCGAGF5FEFEEGFGAAEG1BFBBDBFGFFGHFBDAEEEEGH1EE/?E?2FCGFFHFG4@@33?BFG303BB?FGDFDHF4/EDGEB3BFGFFHGF22?FGF2C/BC/FCC@CCA?
@M02034:409:000000000-BFKT7:1:2103:10016:19688 1:N:0:24
AAAGTCGAGGTGCCTAAAGTGGCAACCCAGACTCGTATTCCTGTTGGTGGTGTAGAGCTTCCTGTAGCCGCATGGCGTTCGTACTTAAATATGGAACTAACCATTCCAATTTTCGCTGTCTCTTATACACATCTCCGAGCCCACGAGACC
+
CCCCCFCBCCCCGGGGGGGGGGGHHHHGGHDEHHGHGHHGGHHHHHEGFGGGHHHFHHHHFHHHHHHHHGGGGGHGGGGGGGFHHHHFGHHGHH3FGHHHHHFGFHHFFGHHHDFDGGGHHHHHGH4GGHHGHHHFF<B@CFHGGD?ADF
@M02034:409:000000000-BFKT7:1:2103:20208:19688 1:N:0:24
AAAGTCGAGGTGCCTAAAGTGGCAACCCAGACTCCGAAGAAGGTTGGTGGTGTAGAGCTTCCTGTAGCCGCATGGCGTTCGTACTTAAATATGGAACTAACCATTCCAATTTTCGCTGTCTCTTATACACATCTCCGAGCCCACGAG
+
BBBBBFAADBABGGGGGGGFGGGHHHHGGHGGHHHC22A2BE2BEGAAB1AAA3D555FGFGHFHHEFFEE>EFF1>>EAE12CGFHFGGH4FF3BBFFHC0?F3EG4?FEHF4<?E</B3BFF3??BGE22FGHEB/<B@FFEC/A
@M02034:409:000000000-BFKT7:1:2103:11682:19688 1:N:0:24
AAAGTCGAGGTGCCTAAAGTGGCAACCCAGACTGATTCTTTTGTTGGTGGTGTAGAGCTTCCTGTAGCCGCATGGCGTTCGTACTTAAATATGGAACTAACCATTCCAATTTTCGCTGTCTCTTATACACATCTCCGAGCCCACGAGACC
+
BBBBBFBBBBABFGGGFGGFGGGGHHHGGHHGHHHHHHFHHHHHHFHGGGEFGHHFHHHHHHHGHFHGHGGGEEHHGGGGGGHHHHHHHHFHHH3FFHGGHHHHHHGHFGHHHHGGGGGFHHHHHHHHHHHHFHGHGGGGGGHGGGCGDF
@M02034:409:000000000-BFKT7:1:2103:3774:19691 1:N:0:24
AAAGTCGAGGTGCCTAAAGTGGCAACCCAGACTTATAAGAATGTTGGTGGTGTAGAGCTTCCTGTAGCCGCATGGTGTTC
+
AB3AAFAABBABGGGGGGGGGGGHHHHGGHHGH5F5GGH5BFGHFF22A2EFA3D5AA3B5AF555A53BE0BE?551>5
@M02034:409:000000000-BFKT7:1:2103:12304:19692 1:N:0:24
AAAGTCGAGGTGCCTAAAGTGGCAACCCAGACTGGTCTGCAGGTTGGTGGTGTAGAGCTTCCTGTAGCCGCATGGCGTTCGTACTTAAATATGGAACTAACCATTCCAATTTTCGCTGTCTCTTATACACATCTCCGAGCCCACGAGACC
+
AAA?AFAABBBBGGGGGGG6GFGGGHHGGHGGGHGFHHFFF3GBE2EFFCAFFGHFGHHGDFHFGFHGGGGCGGHHGGGGEGFHGHHGHHGHHEEGGHH3FGHHHHHHDFGHGFGGGCEFHHHHGHGF2GHGHDFHG?@CGGHGGGGGGG
@M02034:409:000000000-BFKT7:1:2103:23430:19694 1:N:0:24
AAAGTCGAGGTGCCTAAAGTGGCAACCCAGACTTTGCGGCCGGTTGGTGGTGTAGAGCTTCCTGTAGCCGCATGGCGTTCGTACTTAAATATGGAACTAACCATTCCAATTTTCGCTGTCTCTTATACACATCTCCGAGCCCACGAGACC
+
BABBCFBBCCCAGGGGGGGGGGGHHHHGGHHGHHHHHGGGGGGEEGGGFGEFGGHHHHHHHHHHGHHHHGGGGGHHGGGGGGHHHHGHHHGHHHFGGHGGGHFHHHHHHHHHHEDEGGGHHHHHHHHHFHFHHHFF?>DFGGHGGGGGGG
@M02034:409:000000000-BFKT7:1:2103:7644:19710 1:N:0:24
AAAGTCGAGGTGCCTAAAGTGGCAACCCAGACTCATAATCCTGTTGGGGTTGCAGAGCTTGCTGTGG
+
AAAAAD>>ADBBFGGGFBGGGGGHHHHGGAGGHCF5FG555DGH5GB222A013B513A33BA553A
@M02034:409:000000000-BFKT7:1:2103:10732:19717 1:N:0:24
AAAGTCGAGGTGCCTAAAGTGGCAACCCAGACTAAGAATAAGGTTGGTGGTGTAGAGCTTCCTGTAGCCGCATGGCGTTCGTACTTAAATATGGAACTAACCATTCCAATTTTCGCTGTCTCTTATACACATCTCCGAGCCCACGAGACC
+
?A?AAFBBBB>AACFFGFGBGDFFAAFA2AGEFHFFGHHFHGHGHHGDFGEFADGFFHFHFGHFBEGFGGGCGGGFEE@CEEEGFHHHHGGBGHFFFHFBFGBHHGHFFHGHHHGEEGFHFBGHFHFFBGHHFH?FDBDGCEEFDCCAA<
@M02034:409:000000000-BFKT7:1:2103:25311:19717 1:N:0:24
AAAGTCGAGGTGCCTAAAGTGGCAACCCAGACTCAGATGTGGGTGTAGAGCTTCCTGTAGCCGCATGGCGTTCGTACTTAAATATGGAACTAACCATTCCAATTTTCGCTGTCTCTTATACACATCTCCGAGGCCACGAGACCAGAGAGG
+
ABAABFBADBAAFGGGGGG6FGFCFHHGFFDFGHFHHGGH5BEEE2FGDGFHFFHHHHHHFAEEEFGHGGFGGGEHHGHHHGHHGHHDGHFHFHFHHHFFFHGHHHHGGGE?FHGGHHHGHHHHFHHH?BBDGCCEFB@CDGFHHFCCEF
@M02034:409:000000000-BFKT7:1:2103:27864:19718 1:N:0:24
AAAGTCGAGGTGCCTAAAGTGGCAACCCAGACTGTTTTGCAGGTTGGTGGTGTAGAGCTTCCTGTAGCCGCATGGCGTTCGTACTTAAATATGGAACTAACCATTCCAATTTTCGCTGTCTCTTATACACATCTCCGAGCCCACGAGACC
+
BCCCBFBCBCABGGGGGGGGGGGGFGGGFHHGHHHFHHHFHHHHHFEEFGEFFDFBGGHHHGHHHHGFGGG0EEHBEEGFEECGHHHGHHEHHHDDGGHGHGHHHHFFHHGHHHGGGGGFHHFHEHFDFBGEFHEDE<@@/C/CFAFDGF
@M02034:409:000000000-BFKT7:1:2103:10808:19727 1:N:0:24
AAAGTCGAGGTGCCTAAAGTGGCAACCCAGACTAAGACTCAGGTTGGTGGTGTAGAGCTTCCTGTAGCCGCATGGCGTTCGTACTTAAATATGGAACTAACCATTCCAATTTTCGCTGTCTCTTATACACATCTCCGAGCCCACGAGACC
+
ABBCAFBBBBABGGGGGGGGGGGGHHHGGHHGHHHHHGC3BGHFHHGGGGEFGHHGHHHHHGHHHHHGHGGFGGHHGFGGFE2GGHHGHHHHHHGFFHGFGHFHHHFGHHHHHFEEFGGHHHHHFHGHFHHHGHFFF@DDGGHGGGGGGF
@M02034:409:000000000-BFKT7:1:2103:22316:19732 1:N:0:24
GAAAGTCGAGGTGCCTAAAGTGGCAACCCAGACTGGGCCTCGGGTTGGTGGTGTAGAGCTTCCTGTAGCCGCATGGCGTTCGTACTTAAATATGGAACTAACCATTCCAATTTTCGCTGTCTCTTATACACATCTCCGAGCCCACGAGAC
+
CCCCCFFCCCCBGGGGFGFGGGHGGHHHGGGHGHHHGFHGHEGFFFGGEGFEFGHGBGFHHHHHHHHHFHEEEGGGFFFGGFEHHHHGHHHHGHHFFGGGHHHHHHHHHFGHHHHGEEGGHHGHHGHH3FFGHFGGFGCGGGGHGGFGGG
@M02034:409:000000000-BFKT7:1:2103:20219:19749 1:N:0:24
AAAGTCGAGGTGCCTAAAGTGGCAACCCAGACTGTGTTTTTGGTTGGTGGTGTAGAGCTTCCTGTAGCCGCATGGCGTTCGTACTTAAATATGGAACTAACCATTCCAATTTTCGCTGTCTCTTATACACATCTCCGAGCCCACGAGAC
+
CCCCBFCABBBBGGGGGGGGGGGHHHHGGHFGHFBF53BFEEGHHGGGGGEFGHHHHHHHGHHHHHHHHGGGGGHHGGGGGGHHHHHHHHHHHHGHHHHHHHHHHHGHHHHHHHGGGGGGHHHHHHHHHHHHHHHGGBFGGGHGGGFFF
@M02034:409:000000000-BFKT7:1:2103:11908:19754 1:N:0:24
AAAGTCGAGGTGCCTAAAGTGGCAACCCAGACTCCTCCGCCTGTTGGTGGTGTAGAGCTTCCTGTAGCCGCATGGCGTTCGTACTTAAATATGGAACTAACCATTCCAATTTTCGCTGTCTCTTATACACATCTCCGAGCCCACGAGACC
+
CCCCBFCBBCABGGGFGGGGGGGHHHHGGHHGGHHHHHGGGGHHHHHEFGFFGHHHHHHHHHHFGHHHHFFGGGHHGGGGFFHHHHHHHGHHHHDGHHGHHHHGHHFHHHHHHHGGGGGHHHHGHHHHFHHHHHHEE@DFGGHGGGGGGG
@M02034:409:000000000-BFKT7:1:2103:13837:19759 1:N:0:24
AAAGTCGAGGTGCCTAAAGTGGCAACCCAGACTAAGAAGTAGGTTGGTGGTGTAGAGCTTCCTGTAGCCGCATGGCGTTCGTACTTAAATATGGAACTAACCATTCCAATTTTCGCTGTCTCTTATACACATCTCCGAGCCCACGAGACC
+
BBB@BFABDBABGGGGGGGGGGGCHHHGGHHGGHHF3DFDFGFFGHGEFFEFHHFAGHHHHGHGHHHHHGGGGGHHGGGGFEGHHHHHHHGHHHHHGHHHHFHHHHHHHHHHHHGGGGGHHHHHHHHHHHGHHHHGGCGGGGHGGGGGGF
@M02034:409:000000000-BFKT7:1:2103:2994:19764 1:N:0:24
AAAGTCGAGGTGCCTAAAGTGGCAACCCAGACTTAGATTGGGGTTGGTGGTGTAGAGCTTCCTGTAGCCGCATGGCGTTCGTACTTAAATATGGTACTAACCATTCCAATTTTCGCTGTCTCTTATACACATCTCCGAGCCCACGAGACC
+
AA?AAF1A1>>>GFFF1BGGBGGF1GF?CGA01DDB1DADAGGGEGGAFFEGHEHAF1AFFGHHHFGFFFE/?EG0>>E?E>0>?FF1BGBEFB2>2F2FGGFBDFHEEF1FF2>EFC?1GFFF1B>DB<GBCFFBC/C?C?C/CGG?/<
@M02034:409:000000000-BFKT7:1:2103:20883:19773 1:N:0:24
AAAGTCGAGGTGCCTAAAGTGGCAACCCAGACTAAGAAGAATGTTGGTGGTGTAGAGCTTCCTGTAGCCGCATGGCGTTCGTACTTAAATATGGAACTAACCATTCCAATTTTCGCTGTCTCTTATACACATCTCCGAGCCCACGAGAC
+
CCCCCFCBCCBBGGGGGGGGGGGHHHHGGHHFHHHHFHHHHHHHHHHFFGBFFGHHHHHHHHHHGHHFFFGGGGHHGGCFFFGHHHHHHHGHHHFFFHHFHHGHHHHHFGHHH4EFGGGHHHHHFHHHHFHHFHHHD<CGGGHGGGGAD
@M02034:409:000000000-BFKT7:1:2103:18994:19775 1:N:0:24
AAAGTCGAGGTGCCTAAAGTGGCAACCCAGACTATTAATGCGGTTGGTGGTTAGAGCTTCCTGTAGCCACATGGCGTTCGTACTTAAATATGGAACTAACCATTCCAATTTTCGCTTCTCTTATACACATCTCCGAGCCCACGAGACCAG
+
BBBBBFB>DBABGGGGGGGGGGGHHHHGGHHGHGHHHHHHHGGGGGGGFEEGHGFHHHHHGHHHHHHHHHHFGHFEEGFEEFCGHGGHHHGHHHFFHGGFHFGHHHHHHHHHFEFGHGHHGGHHHHEGHHHHHHGCGCCFHGGGGGGGHF
@M02034:409:000000000-BFKT7:1:2103:25646:19776 1:N:0:24
AAAGTCGAGGTGCCTAAAGTGGCAACCCAGACTTCGTATGTGGTTGGTGGTGTAGAGCTTCCTGTAGCCGCATGGCGTTCGTACTTAAATATGGAACTAACCATTCCAATTTTCGCTGTCTCTTATACACATCTCCGAGCCCACGAGACC
+
BB?AABAADBAAGGGGGGGGGFGHFHGAFE2FGGHGGFFFDFGHGFGEFGEBFDGFHFHHHBGFHHHGHGFEEEHGEEGFEEEGFHHHFFDGHHHEGHHHHHEGHHHFHHHHHGGGGGABBGGGFGFHGFEFHFF2D/@FCGHGGGGGGF
@M02034:409:000000000-BFKT7:1:2103:26588:19778 1:N:0:24
AAAGTCGAGGTGCCTAAAGTGGCAACCCAGACTGCGTCTATTGTTGGTGGTGTAGAGCTTCCTGTAGCCGCATGGCGTTCGTACTTAAATATGGAACTAACCATTCCAATTTTCGCTGTCTCTTATACACATCTCCGAGCCCACGAGACC
+
AABBBFBB@BABGGGGGGGGFGGHCHHGGGHGHGCGECEHCFHHGHAEFEGGEFHFHHHHHGHHGBGHFFE@EEHFGGGGGGHEGHGFFDGHHB33CGHFFGBFEFHGEHHHHHEDEAEHHHGHFHBDGHFHHGHG?>/BCFEEG//AAF
@M02034:409:000000000-BFKT7:1:2103:17741:19788 1:N:0:24
AAAGTCGAGGTGCCTAAAGTGGCAACCCAGACTAAGTATGAGGTTGGTGGTGTAGAGCTTCCTGTAGCCGCATGGCGTTCGTACTTAAATATGGAACTAACCATTCCAATTTTCGCTGTCTCTTATACACATCTCCGAGCCCACGAGACC
+
BCCCAFBABBBBGGGGGGGGGGGHHHHGGHHGHHHHFHHHHHHHHHGGFGEFGGHHHHHHHHHHHHHHHGGGGGHHGGGGGGHHHHHHHHHHHHHHHGHGHHHHHHGGHHHHHFGGGGGGHGHHHHHHFHFHHHGHG@DCGGHGGGGGGF
@M02034:409:000000000-BFKT7:1:2103:8829:19795 1:N:0:24
AAAGTCGAGGTGCCTAAAGTGGCAACCCAGACTCAGTAGCAGGTTGGTGGTGTAGAGCTTCCTGTAGCCGCATGGCGTTCGTACTTAAATATGGAACTAACCATTCCAATTTTCGCTGTCTCTTATACACATCTCCGAGCCCACGAGACC
+
BBBBBFBAB@2>EGGGGFGGGGGGFEH2FHHGHGHHEHGFFHGFFF?EFGEFHHFFHHHGFHHEGFFFFGC?EEFHGGGGEEFFHHFFGHGHHHEDGHGFGHGEGHHHEGFFFBEFGG/GFHHHBEFF3?FHFBGD??DCGGFGGGGGGC
@M02034:409:000000000-BFKT7:1:2103:20893:19797 1:N:0:24
AAAGTCGAGGTGCCTAAAGTGGCCACCCAGACTGTTGAGCCTGTTGGTGGTGTAGAGCTTCCTGTAGCCGCATGGCGTTCGTACTTAAATATGGAACTAACCATTCCAATTTTCGCTGTCTCTTATACACATCTCCGAGCCCACGAGACC
+
BBBBBFBABBBBGGGGGGGGGGGHHGHGGHHGHGHHHHHHFHHHHHHGFGEFHGHGGHHHFHHHGHHHHGGGGGHHGGGGGGHHHHFHHHDFHHGFHHHHGHGHHHGHHHHHHHGGGGGHHHHHFHHHEGFHHHFGGCCGGGHGGGGFGF
@M02034:409:000000000-BFKT7:1:2103:8811:19799 1:N:0:24
AAAGTCGAGGTGCCTAAAGTGGCAACCCAGACTCAGTAGCAGGTTGGTGGTGTAGAGCTTCCTGTAGCCGCATGGCGTTCGTACTTAAATATGGAACTAACCATTCCAATTTTCGCTGTCTCTTATACACATCTCCGAGCCCACGAGACC
+
BCCCAFBBCBABGGGGGGGGGGGHHHHGGHHGHHHHHHHHHHHHHHGAFGEFGGHHHHHHHHHHHHHHHGGGGGHHGGGGGGHHHHHHHHHHHHGHHHHHHHGHHHGHHHHHHHGGGGGGHHHHHHGHGHHHHHFFFB@@GGHGGFGGGE
@M02034:409:000000000-BFKT7:1:2103:6372:19806 1:N:0:24
AAAGTCGAGGTGCCTAAAGTGGCAACCCAGACTCCGCCTCCTGTTGGTGGTGTAGAGCTTCCTGTAGCCGCATGGCGTTCGTACTTAAATATGGAACTAACCATTCCAATTTTCGCTGTCTCTTATACACATCTCCGAGCCCACGAGACC
+
CCCCCFCCCCCCGGGGGGGGGGGHHHHGGHHGHHHCEEDAGHHHHHGGFGEGHHHHHHHHHHHHHHHHHGGGGGHHGGGGGGHHHHHGHHHHHHFHGHHHHHHHHHHHHHHHHHGGGGGGHHHHHHHHGHHHHHGHGGFGGGHGGGGGGA
@M02034:409:000000000-BFKT7:1:2103:28671:19815 1:N:0:24
AAAGTCGAGGTGCCTAAAGTGGCAACCCAGACTGCTCTGAAGGTTGGTGGTGTAGAGCTTCCTGTAGCCGCATGGCGTTCGTACTTAAATATGGAACTAACCATTCCAATTTTCGCTGTCTCTTATACACATCTCCGAGCCCACGAGACC
+
AAAAAF?A?DABFGGGGGGGGFG4EGHDCHHGHBBEFED5DDGFFHCEGGGGHHHFFHGHHHHGGGGGHGGGEGHEGGGGGGBFGHFGHHGHHGBGHHHFHHHFHFGFBGHHHHEEG/EGHHGHEFFGFHHHHHHE??@BDGEGGADGFA
@M02034:409:000000000-BFKT7:1:2103:15903:19816 1:N:0:24
AAAGTCGAGGTGCCTAAAGTGGCAACCCAGACTAGTA
+
AB?AAF?ABBAAGGGGGGGFGGGGGHHGGHHGFF355
@M02034:409:000000000-BFKT7:1:2103:7376:19826 1:N:0:24
AAAGTCGAGGTGCCTAAAGTGGCAACCCAGACTTGGGGGGGGGTTGGTGGTGTAGAGCTTCCTGTAGCCGCATGGCGTTCGTACTTAAATATGGAACTAACCATTCCAATTTTCGCTGTCTCTTATACACATCTCCGAGCCCACGAGAC
+
AAABAFBADBABGGGDFDGEGGGHFHHGGGAGHH3GHGGGGFFFFDFFEFAEFFFFFFFFBFFFFFFFFFF>DFFFFFFFFABEEFFFFFFFFFFF9BBFF99;FFFFFF/FFFFFDFFFFFFFFFEFFFFFFFFBA9=>F9EFC@-9A
@M02034:409:000000000-BFKT7:1:2103:4681:19840 1:N:0:24
AAAGTCGAGGTGCCTAAAGTGGCAACCCAGACTAGGCCTAGGGTTGGTGGTGTAGAGCTTCCTGTAGCCGCATGGCGTTCGTACTTAAATATGGAACTAACCATTCCAATTTTCGCTGTCTCTTATACACATCTCCCGAGCCCACGAGAC
+
AAABAFBBDBAAGCGBGBFGGGGHHHHGGGHG3FGFFGFGGHC3FEGEFFEFGGHGGDGHHHHFFGHHHGE@EEH1EEEFEEBCFGG3FGFHHH@BFG3FFF3FEFFFFGGHHHE<EA/B?FFFDGHFHFHC1?FD0C/BB@GFEC/AD?
@M02034:409:000000000-BFKT7:1:2103:18922:19841 1:N:0:24
AAAGTCGAGGTGCCTAAAGTGGCAACCCAGACTACTCTTCCTGTTGGTGGTGTAGAGCTTCCTGTAGCCGCATGGCGTTCGTACTTAAATATGGAACTAACCATTCCAATTTTCGCTGTCTCTTATACACATCTCCGAGCCCACGAGAC
+
CCCCBFCB?DBBGGGGGGGGGGGHGHHGGHHGHHGGGHF5FFFHHHHEFFEFGFHFGHHHHHHHHHHHHGFFGGHHGGGGGFGHHHHHHHHHHHDGFHHGGHHHGFGHGHHHHHGGGGGHHHHHHHHHFHHHHHGDFCCCGGHGGGGGG
@M02034:409:000000000-BFKT7:1:2103:17762:19843 1:N:0:24
AAAGTCGAGGTGCCTAAAGTGGCAACCCAGACTCGTTTTCCTGTTGGTGGTGTAGAGCTTCCTGTAGCCGCATGGCGTTCGTACTTAAATATGGAACTAACCATTCCAATTTTCGCTGTCTCTTATACACATCTCCGAGCCCACGAGAC
+
CCCCCFCCCCCCGGGCGGGGGGGHHHHGGHHGHHGHGGGHHHHHHHHEAEEFFBGBGEGHFGHHHGHDFFG>EGFAE?EGFFFHGHHFGGHGFG3BGHHHCE3FFFFFHFDHEBEEEEEGFHFEEGHGHHFFHFG2</BCCEHFF/@CE
@M02034:409:000000000-BFKT7:1:2103:9977:19850 1:N:0:24
AAAGTCGAGGTGCCTAAAGTGGCAACCCAGACTAAGAAGATTGTTGGTGGTGTAGAGCTTCCTGTAGCCGCATGGCGTTCGTACTTAAATATGGAACTAACCATTCCAATTTTCGCTGTCTCTTATACACATCTCCGAGCCCACGAGACC
+
BCCCCFCCCCAAGGGGGGGGGGGGHHHGGHHGHHHHHHHHHHHHHHHGFGEFGFHHHHHHHHHHHFHHHGGGGGHHGGGGGFGGHHGHHHHHHHHHHHHFHHGHHHGHHHHHHHGGGGGGHGHHGHHHGHHHHHGEF?CCGGHGGGGGGG
@M02034:409:000000000-BFKT7:1:2103:11457:19851 1:N:0:24
AAAGTCGAGGTGCCTAAAGTGGCAACCCAGACTCCGCTGCAGGTTGGTGGTGTAGAGCTTCCTGTAGCCGCATGGCGTTCGTACTTAAATATGGAACTAACCATTCCAATTTTCGCTGTCTCTTATACACATCTCCGAGCCCACGAGACC
+
ACBCAFBBCCCCGGGGGGGGGGGHGHHGGHHGHHHGGGGGHHHGHHGEFGEGHHHHHHHHGHHHHHHGHEGGGGHGGGGGGFHHHHHHHHEHHHF3FFGGHHGHHHHHHHHHHGGGGGGGHGHHHHGHGHHHGGGGEDGGGGHGGCGGGF
@M02034:409:000000000-BFKT7:1:2103:21567:19858 1:N:0:24
AAAGTCGAGGTGCCTAAAGTGGCAACCCAGACTGGTAAGGAGGTTGGTGGTGTAGAGCTTCCTGTAGCCGCATGGCGTTCGTACTTAAATATGGAACTAACCATTCCAATTTTCGCTGTCTCTTATACACATCTCCGAGCCCACGAGACC
+
BBCCAFBCCCBBGGGGGGGGGGGHHHHGGHHGHHHHHHHHGHGEHHGEFGEFHGHHHHHHHGHHHHHGHGGGGGHHGGGGFFHHHHHFHHGHHHGHHHHGHHFHHHGGHHHHHHGGGGGHHGHHHHGHGHFHHHHFFDGGGGHGFDGGGE
@M02034:409:000000000-BFKT7:1:2103:4746:19861 1:N:0:24
AAAGTCGAGGTGCCTAAAGTGGCAACCCAGACTCCGTTTCATGTTGGTGGTGTAGAGCTTCCTGTAGCCGCATGGCGTTCGTACTTAAATATGGAACTAACCATTCCAATTTTCGCTGTCTCTTATACACATCTCCGAGCCCACGAGACC
+
BBBCBFCBCCBCGGGGGGGGGGGGHHHGGHHGHHHGGHHHHHHHHHHGFGEFGHHHHHHHHHHHHHHHHGGGGGHHGGGGEFGHHHHHHHHHHHGHHHHFHHHHHHGHHHHHHHGGGFGHHHHHHHGHEHHHHHHHG/CCGGHGGGGGGG
@M02034:409:000000000-BFKT7:1:2103:16825:19863 1:N:0:24
AAAGTCGAGGTGCCTAAAGTGGCAACCCCGACTGCTCTTGCTGTTGGTGGTGTAGAGCTTCCTGTAGCCGCATGGCGTTCGTACTTAAATATGGAACTAACCATTCCAATTTTCGCTGTCTCTTATACACATCTCCGAGCCCACGAGACC
+
A@BBBF3ADDAAFGGGG44BEFEGHGHG2EAEE2BGHEGHGHHEHFFEFGEEGHHBGHGHHHGHHFHHHGGGGFGHGEGGGEHHFHG3FGDFFFDBGHBBFHFGHHHH4BFHHB/<EEE3GFHH1FDGHCFCFHED?/B/BGEF/@@EEF
@M02034:409:000000000-BFKT7:1:2103:8019:19864 1:N:0:24
AAAGTCGAGGTGCCTAAAGTGGCAACCCAGACTCATAAGAGTGTTGGTGGTGTAGAGCTTCCTGTAGCCGCATGGCGTTCGTACTTAAATATGGAACTAACCATTCCAATTTTCGCTGTCTCTTATACACATCTCCGAGCCCACGAGACC
+
ABBBAFBADBABGGGGGGGGGGGHHHHGFHHGHHHHHHHHHHHHFHHEGGFFHHHHHHHHHHHHHHHHGGGGGGHHGGGGGGHHHHHHHHHHHHFGHHHHHHHHHHGHHHHHHHGGGGGHHHHHHHHHFHHEFHGFG?FCGGHGGGGGGG
@M02034:409:000000000-BFKT7:1:2103:14371:19865 1:N:0:24
AAAGTCGAGGTGCCTAAAGTGGCAACCCAGACTAGGAAGAAGGTTGGTGGTGTAGAGCTTCCTGTAGCCGCATGGCGTTCGTACTTAAATATGGAACTAACCATTCCAATTTTCGCTGTCTCTTATACACATCTCCGAGCCCACGAGACC
+
CCCCCFCCCCACGGGGGGGGGGGHHHHGFHHGHHGHGHHHCHHHHHFEFGGFGHHFFHHHHHHHHFHGHGGGGGHFGGGGGFFHGHHHHHHHHHBGFHHHHHGGHHHFFHHHHFGGGGGHHHHHHHHHHGHGHHHGGGGGGEEFGGGGGF
@M02034:409:000000000-BFKT7:1:2103:14940:19873 1:N:0:24
AAAGTCGAGGTGCCTAAAGTGGCAACCCAGACTTGGGGGGGGGTTGGTGGTGTAGAGCTTCCTGTAGCCGCATGGCGTTCGTACTTAAATATGGAACTAACCATTCCAATTTTCGCTGTCTCTTATACACATCTCCGAGCCCACGAGACC
+
BBABBFBA@BABFGGGFBFBDDGHHHGDGHHGHGHHGGGCGFFFB?FFEFDEAFFFFFFFFFFFFFFFFFFFFDFFADFFFD.EEFFBFFFFFFFFFFFFF?FFFFFBFFFFFB;FFF;FBFBFBFBFFFFFFFFFF-@CFFFFF;-AFE
@M02034:409:000000000-BFKT7:1:2103:15043:19875 1:N:0:24
AAAGTCGAGGTGCCTAAAGTGGCAACCCAGACTTATCTTGGTGTTGGTGGTGTAGAGCTTCCTGTAGCCGCATGGCGTTCGTACTTAAATATGGAACTAACCATTCCAATTTTCGCTGTCTCTTATACACATCTCCGAGCCCACGAGACC
+
CCCCCFCCCCCCGGGGGGGGGGGHHHHGGHHGHHHHGGHHHHGHGHHGFGFFHHHHHHHHHHHHHHHHHGGGGGHHGGGGGGHHHHHHHHHHHHHHHHHHHHHHHHHHHHHHHHGGGGGHHHHHHHHHGHHHHHHHGCFGGGHGGGGGGF
@M02034:409:000000000-BFKT7:1:2103:3108:19877 1:N:0:24
AAAGTCGAGGTGCCTAAAGTGGCAACCCAGACTCCGCCGCCTGTTGGTGGTGTAGAGCTTCCTGTAGCCGCATGGCGTTCGTACTTAAATATGGAACTAACCATTCCAATTTTCGCTGTCTCTTATACACATCTCCGAGCCCACGAGACC
+
AABBAFBBCCAAGGGGGGGGGGGHHHHGGHHGHHHFEEEEGGHHHHHGFGAFFFHHHHHHHHHGGFHFHF0EEFHFEFEEFFFHHHHGHHHHFHFFHHFHFFHHHHGHHHHHHDECFGFGHHHHHFFGFCGBFGBFE@FCGFGGFGGGGF
@M02034:409:000000000-BFKT7:1:2103:7065:19880 1:N:0:24
AAAGTCGAGGTGCCTAAAGTGGCAACCCAGACTTATGGGGGGGTTGGTGGTGTAGAGCTTCCTGTAGCCGCATGGCGTTCGTACTTAAATATGGAACTAACCATTCCAATTTTCGCTGTCTCTTATACACATCTCCGAGCCCACGAGACC
+
ABCCBFBBCCCCGGGGGGGGGGGGFHHGGHHGFHHHHHHGGGGG@DGDEDDEEFFFGGGGGGGGFGFBFGGGGGGFFDAFDDFFFFFFFFFFFF/BFFFFFFEBBFFFFFFFFFFFFFFFFFFFFFFFFFFFFFFBD;FFFFFFFDFDFF
@M02034:409:000000000-BFKT7:1:2103:7047:19884 1:N:0:24
AAAGTCGAGGTGCCTAAAGTGGCAACCCAGACTTATGGGGGGGTTGGTGGTGTAGAGCTTCCTGTAGCCGCATGGCGTTCGTACTTAAATATGGAACTAACCATTCCAATTTTCGCTGTCTCTTATACACATCTCCGAGCCCACGAGACC
+
BBBBBFBABBBBFGGFBFGFGGGHHHHGGHHGHHGHHHHGGGGCDGGGGG;EEGGGGGGGGGGGGGGFGGGGGGGGFFFFDDFFFFFFFFBFFFBFFFFFFFFFFFFFFFFFFBBDFFFFFFFFFFFFFFFFFFFFF>BDFFFFFFFDDA
@M02034:409:000000000-BFKT7:1:2103:14447:19891 1:N:0:24
AAAGTCGAGGTGCCTAAAGTGGCAACCCAGACTCGGGATTCGGTTGGTGGTGTAGAGCTTCCTGTAGCCGCATGGCGTTCGTACTTAAATATGGAACTAACCATTCCAATTTTCGCTGTCTCTTATACACATCTCCGAGCCCACGAGACC
+
ABBBAFBCCCABGGGGGGGFGGGHHHHGFGHGHHFGGGGHHGHFGGGEFGEFGFHFHHHHHHHHHHHHHGGGGGHFEGGGFEGGHHHFHHGHHHGFHHFHHHHHHHGHHHHHHHGGGGGFGHHHHHHHGHHHGHFGE/CCGGHGGGGGGG
@M02034:409:000000000-BFKT7:1:2103:15864:19892 1:N:0:24
AAAGTCGAGGTGCCTAAAGTGGCAACCCAGACTCGTACGCTGGTTGGTGGTGTAGAGCTTCCTGTAGCCGCATGGCGTTCGTACTTAAATATGGAACTAACCATTCCAATTTTCGCTGTCTCTTATACACATCTCCGAGCCCACGAGAC
+
CCCCCFBCCCCCGGGFGGGGGGGHHHHGGHHGHHGHFFEFFGGHHGGGFGGFGHHGGHHHHHHHHHHGFGGGGGHHGGGGGGGHHHHHHHHHHHFGFHHHHHFGHHHHHHHHHHGGGGGFGFFGDHFFGHD22@G<E@<CGGEGCA@<C
@M02034:409:000000000-BFKT7:1:2103:23025:19895 1:N:0:24
AAAGTCGAGGTGCCTAAAGTGGCAACCCAGACTGGTGTTGGTTGGTGGTGTAGAGCTTCCTGTAGCCGCATGGCGTTCGTACTTAAATATGGAACTAACCATTCCAATTTTCGCTGTCTCTTATACACATCTCCGAGCCCACGAGACCAG
+
AAAA>DAADD>AFFFGFGGFGGEFGFHGFFGGHHGAE0EGG//EE/AEAFGFHGHGBGHFHG12FFGFC?EEGB>EEEEEFGGHB11EHHHBBF@1FFFHFFGFHHBFEGFG@/??EFFFHHFGFFFHHHHHFHGCB//?GGCGGCAFF<
@M02034:409:000000000-BFKT7:1:2103:14161:19897 1:N:0:24
AAAGTCGAGGTGCCTAAAGTGGCAACCCAGACTTGGAGGCGGGTTGGTGGTGTAGAGCTTCCTGTAGCCGCATGGCGTTCGT
+
AAAAAFA1@A>A1AFGGGGGGGGHHHHFFHHGBGHF1GEGEGCAF@E?FCB??B@2BFHF@GGFHBF2GAE/EEG0>EE/<?
@M02034:409:000000000-BFKT7:1:2103:28250:19904 1:N:0:24
AAAGTCGAGGTGCCTAAAGTGGCAACCCAGACTTTTTTTCTGGTTGGTGGTGTAGAGCTTCCTGTAGCCGCATGGCGTTCGTACTTAAATATGGAACTAACCATTCCAATTTTCGCTGTCTCTTATACACATCTCCGAG
+
AAAABFBBBBAAGGGGGGGGGGGFFHHEFHGEBGHHGGGFFHHGEEGEFGGFADHBGEGHEGHH@DEBFEEEEEHCEEEFFFBGFEGFDFGHGF33BGGHB0DFHHHFFGHHH4EEFGDBGHGHFF33FBFHBDFBB<@
@M02034:409:000000000-BFKT7:1:2103:2962:19907 1:N:0:24
AAAGTCGAGGTGCCTAAAGTGGCAACCCAGACTTCTCGGCTTGTTGGTGGTGTAGAGCTTCCTGTAGCCGCATGGCGTTCGTACTTAAATATGGAACTAACCATTCCAATTTTCGCTGTCTCTTATACACATCTCCGAGCCCACGAGACC
+
BBBBBFBBBBAAFGGGGGGGGGDFFHHGFDGGGFHHHGGGGGGHHHHGGGEFGFFDGHHHHHHGHHHHHGGGGGHHGGGGEFFHHHDGFHHHHHGFGHHFGGHHHHHFHHHHHGFDFGGEGHHHHHFHGHHHHHHHG@C?@EHGGGGGGG
@M02034:409:000000000-BFKT7:1:2103:28088:19989 1:N:0:24
AAAGTCGAGGTGCCTAAAGTGGCAACCCAGACTTGTGGTGGGGTTGGTGGTGTAGAGCTTCCTGTAGCCGCATGGCGTTCGTACTTAAATATGGAACTAACCATTCCAATTTTCGCTGTCTCTTATACACATCTCCG
+
>AAA>D>ADD>AFGGFGFAABF2CBFFE2FH2BGGAGGFFFEE2AEEEFEBBBDDDFAGFGGGBBDGFB?0>EEFB>B>1?>B?FGBBGFFGGH3B3BDEGHHBEBB4FGFBDBE?C?<1BDDGFHB22<FBFG11?
@M02034:409:000000000-BFKT7:1:2103:23500:19990 1:N:0:24
AAAGTCGAGGTGCCTAAAGTGGCAACCCAGAAGAA
+
BBCCCFCCCCCCGGGGGGGGGGGHHHHGGHH333B
@M02034:409:000000000-BFKT7:1:2103:3614:19992 1:N:0:24
AAAGTCGAGGTGCCTAAAGTGGCAACCCAGTGGGGTGGGGGTTGGTGGTGTAGAGCTTCCTGTAGCCGCATGGCGTTCGTACTTAAATATGGAACTAACCATTCCAATTTTCGCTGTCTCTTATACACATCTCCGAGCCCACGAGACCAG
+
ABABBFCABCBBGGGGGGGGGGGHHHHGFGAFFHGGAEEGGGGF@?FF>FGBEDHGHHHHHHDEHGHG?E>EHBEEGFGE2AFG?FGGHHF?BFFGBF2FDFGB?FDGFHHFDEFDEFHFHHFFBFGHHFGHGFD@C<@FGEF?DGDGGG
@M02034:409:000000000-BFKT7:1:2103:26475:20000 1:N:0:24
AAAGTCGAGGTGCCTAAAGTGGCAACCCAGACTAGGACTAAGGTTGGTGGTGTAGAACTTCCTGTAGCCGCATG
+
BBBAAD3>@2>>BFGDGAFGBGFGHHGGFAFCCF33BBGFF3BAA2AE21A11BD55BF5AF5ABDF5AEE0>E
@M02034:409:000000000-BFKT7:1:2103:28506:20001 1:N:0:24
AAAGTCGAGGTGCCTAAAGTGGCAACCCAGACTGTTGGTAATAAGGAGCTTCCTGTAGCCGCATGGCGTTCGTACTTAAATATGGAACTAACCATTCCAATTTTCGCTGTCTCTTATACACATCTCCGAGCCCAC
+
BABBBFA>AD>AFBGFGFGABDFEC4BAAF2AF3BDFHE555B55AFEGFGHHFGGFHHFEAEE1C1EAEGE1BGFGHFHH4FFDBB3BDFFABGHDFFDGFGBFEEEGE3BDHGBGHE?BDB3EB3?</?C/CF
@M02034:409:000000000-BFKT7:1:2103:23487:20003 1:N:0:24
AAAGTCGAGGTGCCTAAAGTGGCAACCCAGACTCAGCAGACTGTTGGTGGTGTAGAGCTTCCTGTAGCCGCATGGCGTTCGTACTTAAATATGGAACTAACCATTCCAATTTTCGCTGTCTCTTATACACATCTCCGAGCCCACGAGACC
+
BBBBBFBABBABGGGGGGGGGGGHGHHGGHDGHHHHHHHHHHHHHHHEFFEFGHHHGHHGHHHHHHHGHGGGGGHHGGGGGGGHHHHFHHHHHGFHFHBFHHHHHHGHHHHHHHGGGGGHHHHHFHHHGHHFHGFGFCGGGGHGGGCGGG
@M02034:409:000000000-BFKT7:1:2103:5518:20005 1:N:0:24
AAAGTCGAGGTGCCTAAAGTGGCAACCCAGACTGGGATGCAGGTTGGTGGTGTAGAGCTTCCTGTAGCCGCATGGCGTTCGTACTTAAATATGGAACTAACCATTCCAATTTTCGCTGTCTCTTATACACATCTCCGAGCCCACGAGACC
+
BBBBBFABDBABGGGGGGGGGCGHGHFGGHHGHHHHGHGHGHFHHHGEFFEFGFGEGDGHHHHHHHHFHFGGEGHHGEGGGFGHHHHHHHHHHHFHHHHHHGFHHHGGHHHHHGGGGGGFBGGGGHBFGHHHHHGFG?CGGFHGGGGGFG
@M02034:409:000000000-BFKT7:1:2103:14604:20009 1:N:0:24
AAAGTCGAGGTGCCTAAAGTGGCAACCCAGACTAAGAATAAGGTTGGTGGTGTAGAGCTTCCTGTAGCCGCATGGCGTTCGTACTTAAATATGGAACTAACCATTCCAATTTTCGCTGTCTCTTATACACATCTCCGAGCCCACGAGCC
+
AAAA>BAADDAAFGGBFDGBDFFGHGAEGHHGHFHHHHFFHHCDFGGEAE1BAFDFHHGHHHHGHHBGHFFEFGFFE>EFEEGEHGFHGHFFFHG@3EECCGHHEBFGHH3GBBEDGGGHGFHF4E4GGFHGHGBDE/CCCEHGGGC/<
@M02034:409:000000000-BFKT7:1:2103:3891:20015 1:N:0:24
AAAGTCGAGGTGCCTAAAGTGGCAACCCAGACTGGTTTGCCGGTTGGTGGTGTAGAGCTTCCTGTAGCCGCATGGCGTTCGTACTTAAATATGGAACTAACCATTCCAATTTTCGCTGTCTCTTATACACATCTCCGAGCCCACGAGACC
+
BBABBFA>ADABFGGGGGGCGGGGFFGGAGGFGHHHHHGBGEEEEGGGFFEFGGHHGGHHFFGHGBGBGEEGEGHAEEEFEFFHHFEBGHFHHF3BCBFGFHFHBGBGHHHHH4E<EF?D33GFFDFGBGHG2F@<<>//>FG/ACGDGE
@M02034:409:000000000-BFKT7:1:2103:20935:20018 1:N:0:24
AAAGTCGAGGTGCCTAAAGTGGCAACCCAGACTTCTTAGCTTGTTGGTGGTGTAGAGCTTCCTGTAGCCGCATGGCGTTCGTACTTAAATATGGAACTAACCATTCCAATTTTCGCTGTCTCTTATACACATCTCCGAGCCCACGAGACC
+
?AAAAF1A@D1AAGGFGFGGGGAFCGFEFCFF1FDAGHHHFGCEGHEAFEEFGGFGFHHHHHHFGHHFHGEGGGH0EEGGEEEGHHFDGGGHHD1@GGFBCHGBGHFHHGHHHHEECEEFHFHHHGGHHGHFFGB1A<CGCEEECCGFCF
@M02034:409:000000000-BFKT7:1:2103:9695:20028 1:N:0:24
AAAGTCGAGGTGCCTAAAGTGGCAACCCAGACTACTCAGCGGGTTGGTGGTGTAGAGCTTCCTGTAGCCGCATGGCGTTCGTACTTAAATATGGAACTAACCATTCCAATTTTCGCTGTCTCTTATACACATCTCCGAGCCCACGAGACC
+
ABCCADABCCCCGGGGGGGGGGGHHHHGGHHGHGHH35B32AEGFGGGFGEFHHHHHHHHHGHHHHHHHGGGGGHHGGGGGFFHHHHHHHHHHHHHGHHHHHHGHHHHHHHHHHGGGGGHHHHHHHHHHHGHHHHHGBDCGGEGGGGGGC
@M02034:409:000000000-BFKT7:1:2103:11975:20055 1:N:0:24
AAAGTCGAGGTGCCTAAAGTGGCAACCCAGACTTGGTAGGGGGTTGGTGGTGTAGAGCTTCCTGTAGCCGCATGGCGTTCGTACTTAAATATGGAACTAACCATTCCAATTTTCGCTGTCTCTTATACACATCTCCGAGCCCACGAGACC
+
BBBBBFABBBAAGGGGGGGGGGGHHHHGGHHGHHHHGFFDFEGGGGGGGGAFHHHHHHHHHHHHHHHHHGGGGGHHGGGGGGGHHHGGHHGHHHBGHHHHHHHHHHHHGHHHHHGGGGGHHHHHHHHHHHHHHHHFG?FGGGHGGGGGGE
@M02034:409:000000000-BFKT7:1:2103:9884:20057 1:N:0:24
AAAGTCGAGGTGCCTAAAGTGGCAACCCAGACTAAGTGGCCTGTTGGTGGTGTAGAGCTTCCTGTAGCCGCATGGCGTTCGTACTTAAATATGGAACTAACCAT
+
>3A>>5>3>DB?GGGCCFFBBGEHFGAECFGC3GFH5BDFAFFHHGHEECAF135DABFHFHB5A5DDFAFE1EFF0EEF?1F1FGF@GFBFEH3E3B3BBC3?
@M02034:409:000000000-BFKT7:1:2103:9869:20068 1:N:0:24
AAAGTCGAGGTGCCTAAAGTGGCAACCCAGACTAAGTGGCCTGTTGGTGGTGTAGAGCTTCCTGTAGCCGCATGGCGTTCGTACTTAAATATGGAACTAACCATTCCAATTTTCGCTGTCTCTTATACACATCTCCGAGCCCACGAGACC
+
CCCCBFCBBCBCGGGGGGGGGGGHHHHGGHHGHHHHHHHGHHGHHHHGFGFFHHHGHHHHHHHHHHHHHGGGGGHHGGGGGFHHHHHFHHHHHHHHHHHHHGHHHHGHHHHHHGGGGGGHHGHHHHHHGHHHGHGFGCFGGGHGGGGGGF
@M02034:409:000000000-BFKT7:1:2103:15312:20068 1:N:0:24
AAAGTCGAGGTGCCTAAAGTGGCAACCCAGACTTGTCCGTCGGTTGGTGGTGTAGAGCTTCCTGTAGCCGCATGGCGTTCGTACTTAAATATGGAACTAACCATTCCAATTTTCGCTGTCTCTTATACACATCTCCGAGCCCACGAGACC
+
AABBBFBBBBAAGGGGGGGGGGGHHHHGGHHGHHHHHHGHHGGGGGGEFGEFGFHFHHHHHGHHHHHHHGGGGGHGGGGGGGFHEGHFHHGHHHHHGGHHHHHHHHGHHHEGFFGGGGGHHHHHHHGHGHHFHHHFECFCGGHGGGGGGF
@M02034:409:000000000-BFKT7:1:2103:17294:20085 1:N:0:24
AAAGTCGAGGTGCCTAAAGTGGCAACCCAGACTCCGCTTCGGGTTGGTGGTGTAGAGCTTCCTGTAGCCGCATGGCGTTCGTACTTAAATATGGAACTAACCATTCCAATTTTCGCTGTCTCTTATACACATCTCCGAGCCCACGAGAC
+
BCCCBFCBCCCCGGGFGGGGGGGHHHHGGGHGHGHGGGEGGGGHGGGFFGGGEGG5GGHHFHHHHHGFFGGCFGGCEEEGGFFEHHGHHHHFHHB3GHHHC03FGFF4FGGHHFGGGGFFHHGGFFHEHFGFHGFGC/@DGFEEC/>.<
@M02034:409:000000000-BFKT7:1:2103:17273:20090 1:N:0:24
AAAGTCGAGGTGCCTAAAGTGGCAACCCAGACTCCGCTTCGGGTTGGTGGTGTAGAGCTTCCTGTAGCCGCATGGCGTTCGTACTTAAATATGGAACTAACCATTCCAATTTTCGCTGTCTCTTATACACATCTCCGAGCCCACGAGACC
+
BBABBFBABBBBGGGG4FFBGGGHGHHGGHHGHHHGGGGGGGGHFGGGFGEFHHHFGHHGFHHHHGHGGGGEEGHFGGGGGGBHHHFFBGHHFFGFFGEFFHFGHFHHHHHHHFEFFGGFHHGHFGFFDGDGFFFGE@/<CFHFC/@DEG
@M02034:409:000000000-BFKT7:1:2103:9340:20095 1:N:0:24
AAAGTCGAGGTGCCTAAAGTGGCAACCCAGACTCGGCAGAAGGTTGGTGGTGTAGAGCTTCCTGTAGCCGCATGGCGTTCGTACTTAAATATGGAACTAACCATTCCAATTTTCGCTGTCTCTTATACACATCTCCGAGCCCACGAGACC
+
BCCCCFABCCBCGGGGGGGGGGGHHHHGGHGGHHFGGGGFFHHHFHEEFGEFAFGEFGHHFHHHHHHGHGGGGGGHGGGGGGHHHHGGHHHHHHDGHHHFGHGHGFGHHHHHHFGGGGGHHHHHGHHGHHHGHHHHG>/CCEHGGGGGGE
@M02034:409:000000000-BFKT7:1:2103:16492:20097 1:N:0:24
AAAGTCGAGGTGCCTAAAGTGGCAACCCAGACTTGTGAAGGTTGGTGGTGTAGAGCTTCCTGTAGCCGCATGGCGTTCGTACTTAAATATGGAACTAACCATTCCAATTTTCGCTGTCTCTTATACACATCTCCGAGCCCACGGACCAG
+
BBCCBFBADBCCGGGGFGGGGGGHHHHGGHHGHHHHHHHHHHHHGEGGEFHHHGGGHFHHHHGFHHHGGFEEHEEEGGGEFHHHFHHHHHHHFHHHHHHHGHHHHGHGHHHHEEFFFFHHHHHHHGHFGHHHHFFCGCCFHGGGFGGHG
@M02034:409:000000000-BFKT7:1:2103:23841:20101 1:N:0:24
AAAGTCGAGGTGCCTAAAGTGGCAACCCAGACTTATAGTACTGTTGGTGGTGTAGAGCTTCCTGTAGCCGCATGGCGTTCGTACTTAAATATGGAACTAACCATTCCAATTTTCGCTGTCTCTTATCACATCTCCGAGCCCACGAGACC
+
A?A?>BAABDBBGGGGGBF6FGEHHGHGGHGGGHHGHA5FGHGDHHH2FEAAAGHHHHGGGHHHHGHGGFGGDGGHEEGGCAFHEHHHGH44FFBGBHDFCHHH3FF4FGGHEDF?>//???FF4G?EBGHBG3BECF@/?<F/</CCC
@M02034:409:000000000-BFKT7:1:2103:25519:20110 1:N:0:24
AAAGTCGAGGTGCCTAAAGTGGCAACCCAGACTCGTGATATGGTTG
+
A1AAADAADD1AGGGFGBDG1EFHHHGEF0FGB10BF0BE22BF1E
@M02034:409:000000000-BFKT7:1:2103:5135:20114 1:N:0:24
AAAGTCGAGGTGCCTAAAGTGGCAACCCAGACTAAGAAGGATGTTGGTGGTGTAGAGCTTCCTGTAGCCGCATGGCGTTCGTACTTAAATATGGAACTAACCATTCCAATTTTCGCTGTCTCTTATACACATCTCCGAGCCCACGAGACC
+
AABBAFAABBABGGGGGGFGFGGHHHHGGHHGHHGGHHHHAGHGHHHGFGEGGFHHHHHHGHHHHGGGGGGGGGHHGEFEGGFHHHHGHH@GHHGFHHFBFHFGFHHHHHHHHGGDGGFGHHHHGHFHHHEGGHGFG//@CFHGGDCGEF
@M02034:409:000000000-BFKT7:1:2103:20014:20120 1:N:0:24
AAAGTCGAGGTGCCTAAAGTGGCAACCCAGACTG
+
BCCCBDAABDABGGGGGFGGGGFHHHHGGD22FG
@M02034:409:000000000-BFKT7:1:2103:17571:20121 1:N:0:24
AAAGTCGAGGTGCCTAAAGTGGCAACCCAGACTCAGAATCAGGTTGGTGGTGTAGAGCTTCCTGTAGCCGCATGGCGTTCGTACTTAAATATGGAACTAACCATTCCAATTTTCGCTGTCTCTTATACACATCTCCGAGCCCACGAGACC
+
CCCCCFCBBCBCGGGGGGGGGGGHHHHGGGHGHBG3FH5GGHHHHHGFFGEFHHHHHHHHHHHHHHHHHGGGGGHHGGGGGGHHHHHHHHHHHHFFHHHHHHHHHHGHHHHHHHGGGGGHHGHHEHHHGHHHHGHHGDCFGGHGGCFADG
@M02034:409:000000000-BFKT7:1:2103:25689:20122 1:N:0:24
AAAGTCGAGGTGCCTAAAGTGGCAACCCAGACTGGGTTGGTGGTGTAGAGCTTCCTGTAGCCGCATGGCGTTCGTACTTAAATATGGAACTAACCATTCCAATTTTCGCTGTCTCTTATACACATCTCCGAGCCCACGAGACCAGAGAGG
+
CCDCCFBABBCCGGGGGGGGGGGHHHHGGHHGHHHHGGGGGGGFFGHHHHGHHHHGGFHHGHGFGFFHHGEGFGFFGGHGHFHHHHHEHGHFGFGHGHHHHHGHHHHGFGFEFHFHHFHG?FF3GCFHHG?DG@EHEGCDCEGHHFHGFG
@M02034:409:000000000-BFKT7:1:2103:5154:20122 1:N:0:24
AAAGTCGAGGTGCCTAAAGTGGCAACCCAGACTAAGAAGGATGTTGGTGGTGTAGAGCTTCCTGTAGCCGCATGGCGTTCGTACTTAAATATGGAACTAACCATTCCAATTTTCGCTGTCTCTTATACACATCTCCGATCCCACGAGAC
+
>>A1>BAAD@AAEBF111FAFFCCGHF?GHFEGDGHHFGGGGH1GGHEFF/EEF12FFBGGFFGBFGFHGCEEGHHEGGGGGHHGGFDHG2@FF1@CEDB@FGGHGHFFGDGFHE??GGGGHHB1GBG21FFGGF1AC/>?GGF/<CFC
@M02034:409:000000000-BFKT7:1:2103:21825:20124 1:N:0:24
AAAGTCGAGGTGCCTAAAGTGGCAACCCAGACTGAGACGGCGGTTGGTGGTGTAGAGCTTCCTGTAGCCGCATGGCGTTCGTACTTAAATATGGAACTAACCATTCCAATTTTCGCTGTCTCTTATACACATCTCCGAGCCCACGAGACC
+
BCCBBFBBCCABGGGGGGGGGGGHHHHGGHHGHHHHHHGGGGGEEGGFGGEFGGHHHHHHHHHHHGHGHGGGGGHHGGGGFFHHHHFHHHGHHHGHHHGHHHHHHHGGHHHHHHGGGGGHHHHHHHGHHHHHHHHHFCGCGGHGGGCGFE
@M02034:409:000000000-BFKT7:1:2103:11812:20125 1:N:0:24
AAAGTCGAGGTGCCTAAAGTGGCAACCCAGACTCCGCTTTCTGTTGGTGGTGTAGAGCTTCCTGTAGCCGCATGGCGTTCGTACTTAAATATGGAACTAACATTCCAATTTTCGCTGTCTCTTATACACATCTCCGAGCCCACGAGACCA
+
BCCCCFBCBBABGGGGGGGGGGGHHHHGGHHGHHHGGGGGHHHHHHHGFGFFGHHHHHHHHHHHHHHHHGGGGGHHGEGGGFHHHHHHHHHHHHHHHHGHHHHHHHHGHHHHHGGGGEGFHHHHHHFHHFHHHGHGCGGGEHGFCDGGGH
@M02034:409:000000000-BFKT7:1:2103:17585:20132 1:N:0:24
AAAGTCGAGGTGCCTAAAGTGGCAACCCAGACTCAGAATCAGGTTGGTGGTGTAGAGCTTCCTGTAGCCGCATGGCGTTCGTACTTAAATATGGAACTAACCATTCCAATTTTCGCTGTCTCTTATACACATCTCCGAGCCCACGAGACC
+
BCCCBFBBCCCCGGGGGGGFGGGHHHHGGHHGHHHHHHHHHHHHHHGGGGEFGHHHHHHHHHHHHHHHHGGGGGHHGGGGGFGHHHHHHHGHHHGHHHHHHHHHHHHGHHHHHHGGGGGGHGHHHHHFFFHHHHGHG@GCGAHGFGGGGF
@M02034:409:000000000-BFKT7:1:2103:5135:20132 1:N:0:24
AAAGTCGAGGTGCCTAAAGTGGCAACCCAGACTAAGAAGGATGTTGGTGGTGTAGAGCTTCCTGTAGCCGCATGGCGTTCGTACTTAAATATGGAACTAACCATTCCAATTTTCGCTGTCTCTTATACACATCTCCGAGCCCACGAGACC
+
ABAABFAABB>ABGGGGGGGGCEFBGGDFFF2EGGHFFFF2AFF552EFEFFAGG5GGHHGGHGBFG5FECCEGHHG>>1?EEGHGFFFHFHHF33FGGGEF3BEFHEHGHHHHG/E/?B?FGFFG4F21BBFDBGEB?BDGHF@@C/?<
@M02034:409:000000000-BFKT7:1:2103:23821:20137 1:N:0:24
AAAGTCGAGGTGCCTAAAGTGGCAACCCAGACTTTTGTTTTGGTTGGTGGTGTAGAGCTTCCTGTAGCCGCATGGCGTTCGTACTTAAATATGGAACTAACCATTCCAATTTTCGCTGTC
+
1>>>ABAADD>A1FEGEGG3EBC0AAG00AEAA2GH10BF0FEGG/EF//FG/1D21FGBD1FEF2F2FE>/EEGFGGEAEGCFGF@B1FGDGDGFFGB11B1FHBG2GHHGHFGC<//B
@M02034:409:000000000-BFKT7:1:2103:6547:20140 1:N:0:24
AAAGTCGAGGTGCCTAAAGTGGCAACCCAGACTGTGGGGG
+
BBBBBFBADDBBGGFGGGGGGGGHHHHGGGHGHHHBHG2E
@M02034:409:000000000-BFKT7:1:2103:7784:20142 1:N:0:24
AAAGTCGAGGTGCCTAAAGTGGCAACCCAGACTGGGGGGCGTGTTGGTGGTGTAGAGCTTCCTGTAGCCGCATGGCGTTCGTACTTAAATATGGAACTAACCATTCCAATTTTCGCTGTCTCTTATACACATCTCCGAGCCCACGAGACC
+
CCCCCFBBCCBCGGGGGGGGGGGHHHHGGHHGHHHHGGGGGGGGHHHGFGDGHHHHHHHHGHHHHHHGHGGGGGHHGGGGGGHHHHHHHHHHHHGHHHHHHHGHHHHGGGGGGFGDGGGGGGGGGGFGFGGGGGFGGGFFFFFFFFFFFF
@M02034:409:000000000-BFKT7:1:2103:26272:20143 1:N:0:24
AAAGTCGAGGTGCCTAAAGTGGCAACCCAGACTTGGGGGGGTGTTGGTGGT
+
BBBBBFBBBBBBGGGGGGGGGGGHGHHGGHAF3A332AEFGGDCAGHG..D
@M02034:409:000000000-BFKT7:1:2103:7297:20158 1:N:0:24
AAAGTCGAGGTGCCTAAAGTGGCAACCCAGACTTTGTATTGTGTTGGTGGTGTAGAGCTTCCTGTAGCCGCATGGCGTTCGTACTTAAATATGGAACTAACCATTCCAATTTTCGCTGTCTCTTATACACATCTCCGAGCCCACGAGACC
+
BBABBFB>DBAAGGGGGGGBGGGFHHFGAGGCFHHHGGHHHGHHHHHFEF2FGFHGFEHHHFHHHHHHHFEEFGHHGGGGFFFHHHGGHHFHGHEGHHFHHFHHHHHGHHHHHGFGGGFHGHHHHHFGFFGHHHHHC<BCGCGFGGGGGC
@M02034:409:000000000-BFKT7:1:2103:11779:20159 1:N:0:24
AAAGTCGAGGTGCCTAAAGTGGCAACCCAGACTATTAAGAAGGTTGGTGGTGTAGAGCTTCCTGTAGCCGCATGGCGTTCGTACTTAAATATGGAACTAACCATTCCAATTTTCGCTGTCTCTTATACACATCTCCGAGCCCACGAGACC
+
ABBBAFBBBBBBGFGGGGGGGGGHHHHGGHHGHHHHHHHHHHGHHHGEFEBFGHHFHHHHHHHHHHHHHFGGGGHHGGGGGGHHHHGFHHGHHHFGGHHHHHHHHHGHHHHHHHGGGGGHHHHHHHHHGGHHHHHHGCGGGGHGGGFGGG
@M02034:409:000000000-BFKT7:1:2103:21796:20175 1:N:0:24
AAAGTCGAGGTGCCTAAAGTGGCAACCCAGAATCATATTAATGTTGGTGGTGTAGAGCTTCCTGTAGCCGCATGGCGT
+
CCCCCFBBCCABGGGGGGGGGGGHHHHGGHH35AAD5EF55FGHFB2AAAEE23D5DA3A5BFD5555BBE0E1E10>
@M02034:409:000000000-BFKT7:1:2103:23396:20185 1:N:0:24
AAAGTCGAGGTGCCTAAAGTGGCAACCCAGACTGCTGGTACTGTTGGTGGTGTAGAGCTTCCTGTAGCCGCGTGGCGTTCGTACTTAAATATG
+
A1>AAF1A1A>AGGFGGGG3FEFGBHGEFECFCA0DFGAB2F2FGD/AAAAFA1D2D11AB1GEFD22B/A/>>E@?/>?E/0?FGG1GBB2F
@M02034:409:000000000-BFKT7:1:2103:7354:20187 1:N:0:24
AAAGTCGAGGTGCCTAAAGTGGCAACCCAGACTAGGGGGGATGTTGGTGGTGTAGAGCTTCCTGTAGCCGCATGGCGTTCGTACTTAAATATGGAACTAACCATTCCAATTTTCGCTGTCTCTTATACACATCTCCGAGCCCACGAGACC
+
BBAABFBBBBBBGGGGGGGGGGGFGDHEFHHCHHAFDAC@EEFHHHG<FDDFHGHHHGHHHGHGHGHHHGGGDGHHGGGGGFHHHHGFHHFHHFFHFHHHHHHHFHHHHHGHHCDAEDDGCGGGFGGGGGGGGGGGG?CGGGGGGGAADE
@M02034:409:000000000-BFKT7:1:2103:12984:20197 1:N:0:24
AAAGTCGAGGTGCCTAAAGTGGCAACCCAGACTACTGATAATGTTGGTGGTGTAGAGCTTCCTGTAGCCGCATGGCGTTCGTACTTAAATATGGAACTAACCATTCCAATTTTCGCTGTCTCTTATACACATCTCCGAGCCCACGAGACC
+
BCCCCFCCCCBCGGGGGGGGGGGHHHHGGHHGHHHHHHHHHHHHHHHGGGEFGHHHHHHHHHHHGHHGHFGFGGHHGGGGGGHHHHHHHHGHHHHFHHHHHHHHHHGHHHHHHFGGGGGHHHHHHHHHGFHHHHGFG@GGGGHGGGGGGG
@M02034:409:000000000-BFKT7:1:2103:20147:20206 1:N:0:24
AAAGTCGAGGTGCCTAAAGTGGCAACCCAGACTTATGAGGGGGTTG
+
ABCCAFBBCCCCGGGGGGGGGGGHHFHGGHHGH5AFH5F322EE0E
@M02034:409:000000000-BFKT7:1:2103:26679:20209 1:N:0:24
AAAGTCGAGGTGCCTAAAGTGGCAACCCAGACTCAGGAGCAGGTTGGTGGTGTAGAGCTTCCTGTAGCCGCATGGCGTTCGTACTTAAATATGGAACTAACCATTCCAATTTTCGCTGTCTCTTATACACATCTCCGAGCCCACGAGACC
+
CCCCCFBBCCCCGGGAGGGGGGGHHHHGGHHGHFF3GFGHFFHHHHGEA1EA13FAD5AE5GGHGFFBDEEEFEC1>EEGFE2FHFGHEGFBBG33FGHH303F3BEDGGGHH4EEGEEGBDFGFFFFFFF?GDFFE?<C/FCFCC@/DF
@M02034:409:000000000-BFKT7:1:2103:15086:20213 1:N:0:24
AAAGTCGAGGTGCCTAAAGTGGCAACCCAGACTAAGCTGCAGGTTGGTGGTGTAGAGCTTCCTGTAGCCGCATGGCGTTCGTACTTAAATATGGAACTAACCATTCCAATTTTCGCTGTCTCTTATACACATCTCCGAGCCCACGAGACC
+
BCCCCFCBCCCCGGGGGGGGGGGHHHHGGHGFGHHHHHHHHHHGGHGGFFEFFGGGHHHHHHHHHHHHHGGGGGHHGGGGGGHHHHHHHHGHHHGHHHFFGHHHHGEHHGHHHFGGGGGHHGHHFHFHFHHHHHHHG/@CGGGFG?FEFF
@M02034:409:000000000-BFKT7:1:2103:9263:20215 1:N:0:24
AAAGTCGAGGTGCCTAAAGTGGCAACCCAGACTGTGTTTCTTGTTGGTGGTGTAGAGCTTCCTGTAGCCGCATGGCGTTCGTACTTAAATATGGAACTAACCATTCCAATTTTCGCTGTCTCTTATACACATCTCCGAGCCCACGAGACC
+
CCCCBFCCCBBCGGGGGGGGGGGHHHHGGHHGHHHHGHHHHHHHHHHEFFEFGHHHHHHHHGHHHHHHHGGGGGHHGGGGGGHHHHHHHHHHHHFHHHHHHHHHHHHHHHHHHHGGGGGHHHHHHHHHHHHHHHHHGCCGGGHGGGGGGF
@M02034:409:000000000-BFKT7:1:2103:15445:20222 1:N:0:24
AAAGTCGAGGTGCCTAAAGTGGCAACCCAGACTGGGGTTGGGGTTGGTGGTGTAGAGCTTCCTGTAGCCGCATGGCGTTCGTACTTAAATATGGAACTAACCATTCCAATTTTCGCTGTCTCTTATACACATCTCCGAGCCCACGAGACC
+
AAABAFBADDBBGGGGFDFAFGGHHHHGGHHGHHHGGEEEGGGGGGGEFEAFFGHHHHHHFHHFFGHGHEGGGGHFGFGGGFFHHHFEGGGHHHFGFFFFHEGGFGGFFGHHHFGGGGGEFEFHHHGGEGEHFGF2C<DGGFHGGGGEDE
@M02034:409:000000000-BFKT7:1:2103:9247:20223 1:N:0:24
AAAGTCGAGGTGCCTAAAGTGGCAACCCAGACTGTGTTTCTTGTTGGTGGTGTAGAGCTTCCTGTAGCCGCATGGCGTTCGTACTTAAATATGGAACTAACCATTCCAATTTTCGCTGTCTCTTATACACATCTCCGAGCCCACGAGACC
+
?AAAABA1DDAAGCC1FFGGGGGGFHCEFECFHGFGGHHHFHHHFHHGGGGFHFHFGFFHHHGHFGHFHFEGGGHHGGGGGGHHHH2BGHGFGB1BFGECGHB1GGBGBGHFHFECEE?GHBDG1EFGFFBGCFDFEGCC/<?F//ACCC
@M02034:409:000000000-BFKT7:1:2103:10064:20226 1:N:0:24
AAAGTCGAGGTGCCTAAAGTGGCAACCCAGACTCTGCATCAGGTTGGTGGTGTAGAGCTTCCTGTAGCCGCATGGCGTTCGTACTTAAATATGGAACTAACCATTCCAATTTTCGCTGTCTCTTATACACATCTCCGAGCCCACGAGAC
+
BBBBBFBB?DABGGGBGGGGGGGGHHHGGEHGHGHFHHHHHHFHHGCEFGEFGFGEGBGGHHHHHHHHHGGCFFHGGEGGGEEHHHHHHHGFHHDGGFGHHFGFGFGDFFGHHD@EEEAG4BFDBG4BGGGGHHGFF<DGCFAFDC?EG
@M02034:409:000000000-BFKT7:1:2103:6483:20227 1:N:0:24
AAAGTCGAGGTGCCTAAAGTGGCAACCCAGACTTATTCTTTTGTTGGTGGTGTAGAGCTTCCTGTAGCCGCATGGCGTTCGTACTTAAATATGGAACTAACCATTCCAATTTTCGCTGTCTCTTATACACATCACCGAGCCCACGAGACC
+
AAABBFBBBBABGGGGGGGGGGGFHHHGGGHGHHHHHHHHHHHHHHHFFGEFHGHFHHHHHGHHHHHHHGGGGGHHGFGGGFHHHHHHHHHHHHHHHHHHHHHHHHHGHHHHHHGGGGFGHHHHGHHGGHHHH2BGDDGGGGHGGGGGGG
@M02034:409:000000000-BFKT7:1:2103:11571:20233 1:N:0:24
AAAGTCGAGGTGCCTAAAGTGGCAACCCAGACTGTTTTGTTTGTTGGTGGTGTAGAGCTTCCTGTAGCCGCATGGCGTTCGTACTTAAATATGGAACTAACCATTCCAATTTTCGCTGTCTCTTATACACATCTCCGAGCCCACGAGACC
+
CCCDCFCCCDDDGGGGGGGGGGGHHHHGGHHGHHHHHHHFFGHHHHHEFEEFFGHHHHHHHHHHHHHHHGGGGGHHGGGGGGGHGHHHHHGHHHGGHHGHHHHHHHHHHHHHHHGFGGGHHHHHHHHHGHHHGHGFFBCFGGHGGGGGGG
@M02034:409:000000000-BFKT7:1:2103:26380:20235 1:N:0:24
AAAGTCGAGGTGCCTAAAGTGGCAACCCAGACTGCGAGGGGGGTGGTGTAGAGCTTCCTGTAGCCGCATGGCGTTCGTACTTAAATATGGAACTAACCATTCCAATTTTCGCTGTCTCTTATACACATCTCCGAGCCCACGAGACCAGAG
+
BCCCBFCCCCCCGGGGGGGGGGGGHHHGGHHGHHHGGGGGGGGFDGCFFGHDGGHHHHHHHHHHHFGGGGHGGDGGGGGHHHHHFHHHHHFHFFHHFHGHHHFHHHHHGFDCFGE9FGGGGGGGGGGGGGGGG@FFFFFF=DDFFFFFFF
@M02034:409:000000000-BFKT7:1:2103:27481:20245 1:N:0:24
AAAGTCGAGGTGCCTAAAGTGGCAACCCAGACTCAGCCTGAGGTTGGTGGTGTAGAGCTTCCTGTAGCCGCATGGCGTTCGTACTTAAATATGGAACTAACCATTCCAATTTTCGCTGTCTCTTATACACATCTCCGAGCCCACGAGACC
+
ABAAAFBBBBAAGGGGFGGFGFGHHHGGGGHGGHHHGHHHHGGHHGGEFFEFHFHFHHFHHFHHGHHFGGGCGGHGGEGGF>EHHHGGGHDGHG@FHHHGHHHHHHHHHHHHHGEGGGEHFHGHGHHHGGHBGGHBD>DGGGFEGGGGFG
@M02034:409:000000000-BFKT7:1:2103:12434:20248 1:N:0:24
AAAGTCGAGGTGCCTAAAGTGGCAACCCAGACTTATAGGACGGTTGGTGGTGTAGAGCTTCCTGTAGCCGCATGGCGTTCGTACTTAAATATGGAACTAACCATTCCAATTTTCGCTGTCTCTTATACACATCTCCGTGC
+
CCCCBDABBBABGGGGGGGGGGFHHHHGGHHFHGHHHHHHHGGGEGCEAEEF1AG5AFFGFGGFGFGFHGG?EGA?EECGFGGGGHHHBGHFFF33FGGH3B3BBDDFFFEHGFGGGGAGHHGG?FHFHBHCHGF2??/?
@M02034:409:000000000-BFKT7:1:2103:23437:20248 1:N:0:24
AAAGTCGAGGTGCCTAAAGTGGCAACCCAGACTCAT
+
BBBAB5AADDAABGGGFGGBFGDE4CFAFFGFF335
@M02034:409:000000000-BFKT7:1:2103:28142:20258 1:N:0:24
AAAGTCGAGGTGCCTAAAGTGGCAACCCAGACTAAGGAGAATGTTGGTGGTGTAGAGCTTCCTCGTAGCCGCATGGCGTTCGTACTTAAATATGGAACTAACCATTCCAATTTTCGCTGTCTCTTATACACATCTCCGAGCCCACGAGAC
+
AABABFAABDABGGGGGGGBGGGHHHHGGHHGCHHHGFHAGGHFGHHEGGEFHHHHHHHHHHHFEHGGGHGGEEEHHFEEEGEHHHHFHGHHHHFBEGHHGHFHFHGHH4BFHHGCGDAEHGGHHGGHF32GHFHHGGGGFCAEFDGGDA
@M02034:409:000000000-BFKT7:1:2103:23500:20260 1:N:0:24
AAAGTCGAGGTGCCTAAAGTGGCAACCCAGACTGTTATTGTGGTTGGTGGTGTAGAGCTTCCTGTAGCCGCATGGCGTTCGTACTTAAATATGGAACTAACCATTCCAATTTTCGCTGTCTCTTATACCCATCTCCGAGCCCACGAG
+
AAA?ADAADDAACGGGF4FBGGGCFHFFCHCECFFFDGEG5FEFFECBAEAFA3FEFGHGHBGFHGFFFE0@EEHFGGGA1FFEGHGFFGDEGH3FFGFGGFBBGFDDFGBDGBE?AG<BFDFGFG222B10BBBBC</<BFAEA/@
@M02034:409:000000000-BFKT7:1:2103:20922:20275 1:N:0:24
AAAGTCGAGGTGCCTAAAGTGGCAACCCAGACTAGTCCGAATGTTGGTGGTGTAGAGCTTCCTGTAGCCGCATGGCGTTCGTACTTAAATATGGAACTAACCATTCCAATTTTCGCTGTCTCTTATACACATCTCCGAGCCCACGAGACC
+
CCCCBFCBCCCCGGGGGCGGGGGHHHHGGHHGHHCHFHEA?FHHHHEEAAEF1BFDFEFF5FGGHFHBFEEEGGF10BEGFE?FGGFF3GHDFE33BFGHC03FG4F4FGGHHBEFGGEHHHGFFGHDDFFFHHHDD/<@@FFGGG/CEG
@M02034:409:000000000-BFKT7:1:2103:22657:20300 1:N:0:24
AAAGTCGAGGTGCCTAAAGTGGCAACCCAGACTAATTCTCATGTTGGTGGTGTAGAGCTTCCTGTAGCCGCATGGCGTTCGTACTTAAATATGGAACTAACCATTCCAATTTTCGCTGTCTCTTATACACATCTCCGAGCCCACGAGACC
+
BBBBAFBACCCCGGGGGGGGGGGHHHHGGHHGHHHHHHHHHHHGHHHGFGEGHHHHHHGHHHHHGHHGHGGGGGGHGGGGGGHHHHHGHHHHHHHGFHFFGGGHGGGHHHHHHHGGGGGHHHHHHHHGGHHHHGFFD<BCGEHGGGCDFF
@M02034:409:000000000-BFKT7:1:2103:8965:20320 1:N:0:24
AAAGTCGAGGTGCCTAAAGTGGCAACCCAGACTCTTGTTTTGTTGGTGGTGTAGAGCTTCCTGTAGCCGCATGGCGTTCGTACTTAAATATGGAACTAACCATTCCAATTTTCGCTGTCTCTTATACACATCTCCGAGCCCACGAGACCA
+
CCCCCFCBCCBCGGGGGGGGGGGHHHHGGHHGHHHHHHHHHHHHHHEFEBFFGGFHHHHHHHHHHHHHEEEEGHGGEGGGEHHHHHGHHHHHHGHHHGHHHGHHHHFHHHHHHGGGGEFHHHHHHGGHHFHHHHHGCGGGGHGGGGGGGG
@M02034:409:000000000-BFKT7:1:2103:11329:20329 1:N:0:24
AAAGTCGAGGTGCCTAAAGTGGCAACCCAGACTAATAATGATGTTGGTGGTGTAGAGCTTCCTGTAGCCGCATGGCGTTCGTACTTAAATATGGAACTAACCATTCCAATTTTCGCTGTCTCTTATACACATCTCCGAGCCCACGAGACC
+
BCCCCFBABCCCGGGGGGGGGGGGHHHGGHHGHHHHHHHHHHHHHHHEFGEFGFHHHGHHHHHHHHHHHGGGGGHHGGGGGGFHHHHGHHHHHHFHGHHHHHHHGHGHHHHHHGGGGGGGHGHHHHGHHFHHGHGGD@?GGGHGGGGDFG
@M02034:409:000000000-BFKT7:1:2103:14660:20330 1:N:0:24
AAAGTCGAGGTGCCTAAAGTGGCAACCCAGACTAAGAAGCATGTTGGTGGTGTAGAGCTTCCTGTAGCCGCATGGCGTTCGTACTTAAATATGGAACTAACCATTCCAATTTTCGCTGTCTCTTATACACATCTCCGAGCCCACGAGACC
+
ABBCAFBCCCBCGGGGGGGGGGGHHHHGGHHGGHHHHHHHHHHGHHHGFGEFGHHHHHHHHHHGHHHHHFGGGGHHGGGGGFHHHHHHHHHHHHHHGHHHHHHHHHHHHHHHHHGGGGGHHHHHHHHHHHHHHHHHGBDGGGHGGGGDGG
@M02034:409:000000000-BFKT7:1:2103:3642:20336 1:N:0:24
AAAGTCGAGGTGCCTAAAGTGGCAACCCAGACTTAGTATAGTGTTGGTGGTGTAGAGCTTCCTGTAGCCGCATGGCGTTCGTACTTAAATATGGAACTAACCATTCCAATTTTCGCTGTCTCTTATACACATCTCCGAGCCCACGAGACC
+
AABBBFBBBBBBGGGGGGGGGGGHFHHGGHHGHHHHGGHHHHHHGHHGFGEGHHHHGHHHHHHHHHHHHGGGGGHHGGGGGGHHHHHHHHHHHHHHHHGHHHHHFHGHHHHHHHGGGGFHHHFHEHFHFHGHHHHHGBCCGEFEGF@/EF
@M02034:409:000000000-BFKT7:1:2103:23094:20342 1:N:0:24
AAAGTCGAGGTGCCTAAAGTGGCAACCCAGACTTTGTCTGCGGTTGGTGGTGTAGAGCTTCCTGTAGCCGCATGGCGTTCGTACTTAAATATGGAACTAACCATTCCAATTTTCGCTGTCTCTTATACACATCTCCGAGCCCACGAGACC
+
AAAAAFAA?D1AFGGGG1FFGGGGCGF?FHHGFHHGHHFFHGGFGGGEFGEFGHDFHFHHHHHFFGH2FEEEEGHFGEEGFEFEGGBFDFFHHG1GHHGFGHFGHHGFHHHHHHEEEGFFFHHHHHHFHFGHGHDGGC?@CFFGGCCGFG
@M02034:409:000000000-BFKT7:1:2103:11341:20345 1:N:0:24
AAAGTCGAGGTGCCTAAAGTGGCAACCCAGACTAATAATGATGTTGGTGGTGTAGAGCTTCCTGTAGCCGCATGGCGTTCGTACTTAAATATGGAACTAACCATTCCAATTTTCGCTGTCTCTTATACACATCTCCGAGCCCACGAGACC
+
AAABBFBBB@ABGGGGGGGGGGGHFHHGCHHGFHHHHHHHHHHHGFHGF?EFEFFGFFFGHHHHGHHHHGGGGEHHGFGGGGFHHHDEHHGFGBGDGFGFF?BFGHGFHHHHGGCEEDEGHFGGFFHF4GHHBFBGF<<CCGFGGGCDDC
@M02034:409:000000000-BFKT7:1:2103:6606:20347 1:N:0:24
AAAGTCGAGGTGCCTAAAGTGGCAACCCAGACTCCGCATCCGGTTGGTGGTGTAGAGCTTCCTGTAGCCGCATGGCGTTCGTACTTAAATATGGAACTAACCATTCCAATTTTCGCTGTCTCTTATACACATCTCCGAGCCCACGAGACC
+
BBBBBFBABB?AGGGGGGGGGGGHHHHGGHHGHHGFGGGGFGGEGGCEFGFGFBGEFFHHDFHHHHFHBE@CGGFAEEEGGFFHHHHGHHHHHHBGHHHHFF3BDGHEGHHHHHGGGGABGHGHFHGGFFHHHHHFD@DFGFEC@/CGGF
@M02034:409:000000000-BFKT7:1:2103:3627:20353 1:N:0:24
AAAGTCGAGGTGCCTAAAGTGGCAACCCAGACTTAGTATAGTGTTGGTGGTGTAGAGCTTCCTGTAGCCGCATGGCGTTCGTACTTAAATATGGAACTAACCATTCCAATTTTCGCTGTCTCTTATACACATCTCCGAGCCCACGAGACC
+
BCCCBFCBCCAAFGGGGGGGGGGHHHHGFHHGHHHGFFFHHHHDFGHFFGFFGGHHFHHGFHGHHHHHHGGFGGHFEFGFFEGHHHGFFHGHHGEFFGDFGHGHGBDFHHHHHHEEGG/3GHHFGHFHFHBGBGBDE<BBCFHGGGGGFA
@M02034:409:000000000-BFKT7:1:2103:4497:20357 1:N:0:24
AAAGTCGAGGTGCCTAAAGTGGCAACCCAGACTAAGAAGAAGGTTGGTGGTGTAGAGCTTCCTGTAGCCGCATGGCGTTCGTACTTAAATATGGAACTACCATTCCCATTTTCGCTG
+
3AAAAFAAAD2>GFBFGGGGGGGHHHHGDEGFHHHHHGFHHCAFFGCAAEAA1BFGHHF3BBFFBFGHHFGGGF1FE>EEEFHACGFBFGHHHGFFBGFBFGDGH43BDFGGFE?/<
@M02034:409:000000000-BFKT7:1:2103:28433:20359 1:N:0:24
AAAGTCGAGGTGCCTAAAGTGGCAACCCAGACTTATAAGAAGGTTGGTGGTGTAGAGCTTCCTGTAGCCGCATGGCGTTCGTACTTAAATATGGAACTAACCATTCCAATTTTCGCTGTCTCTTATACACATCTCCGAGCCCACGAGACC
+
ABBBAFBBBBBBGGFFAGGGGGGH4GHGGHGGHHHHGHHHHHHEGHGGFGGGHHHFHHGHGHHHHHHHHGGGGGHGGGGGGGHHHHHDFGFHHFHFFHGFHHGHHHFGGHHHHHGGGGDHGFHHGHHHHHHHHG?GDD?@FEEGCG@ADG
@M02034:409:000000000-BFKT7:1:2103:24602:20363 1:N:0:24
AAAGTCGAGGTGCCTAAAGTGGCAACCCAGACTAGGTCGGGGGTTGGTGGTGTAGAGCTTCCTGTAGCCGCATGGCGTTCGTACTTAAATATGGAACTAACCATTCCAATTTTCGCTGTCTCTTATACACATCTCCGAGCCCACGAGACC
+
AAAAAFA1>AAAFGG11BFEGGGGFEAFGHCGHGHGGGGGCCE/EGGGFGBFFGGHHHHHGCGFHHHHEFCEEGHFEEEGGGFHGHHHHHHFHH1FBGB11FFGHH>DFGHGHB@/?EGHBGDHHHDH1?1FCG1>C<@CCECECCCCA:
@M02034:409:000000000-BFKT7:1:2103:6610:20366 1:N:0:24
AAAGTCGAGGTGCCTAAAGTGGCAACCCAGACT
+
CDDDDFCCCDBCGGGGGGGGGGGHGEHGGHHGH
@M02034:409:000000000-BFKT7:1:2103:4514:20369 1:N:0:24
AAAGTCGAGGTGCCTAAAGTGGCAACCCAGACTAAGAAGAAGGTTGGTGGTGTAGAGCTTCCTGTAGCCGCATGGCGTTCGTACTTAAATATGGAACTACCATTCCAATTTTCGCTGTCTCTTATACACATCTCCGAGCCCACGAGACCA
+
AAABBFBBBBAAGGGFGGFGGGGFGHHGGCGGHHHHHHHHFHHBFGGEFGEFHHHGHHHHHGHHHHHHHGGGGGHHCGGEGEBGHHHBHHFHFFGGHHEHHHHHHGHHHHHHFCEGG?EDFEGFFGHHFGFHHEDA/BCFACFG<CDDFC
@M02034:409:000000000-BFKT7:1:2103:11090:20382 1:N:0:24
AAAGTCGAGGTGCCTAAAGTGGCAACCCAGACTGATAATCAGGTTGGTGGTGTAGAGCTTCCTGTAGCCGCATGGCGTTCGTACTTAAATATGGAACTAACCATTCCAATTTTCGCTGTCTCTTATACACATCTCCGAGCCCACGAGACC
+
ABBBADAADDAAGGGB4AFGGGFHHDHFFHHGHHHGHHHHBGHGHHCEFF1FABFHHFHBGHHHHHEGHGGCFGHHGGGGGEFGHHGFFGGHHH3EF3DFGFBGEFBGHGHHGBEEFG/DHBGFFHEFB2?2?FFFD@/BBGHE??CAD?
@M02034:409:000000000-BFKT7:1:2103:20933:20383 1:N:0:24
AAAGTCGAGGTGCCTAAAGTGGCAACCCAGACTAATAATACTGTTGGTGGTGTAGAGCTTCCTGTAGCCGCATGGCGTTCGTACTTAAATATGGAACTAACCATTCCAATTTTCGCTGTCTCTTATACACATCTCCGAGCCCACGAGACC
+
CCCCCFBCCCAAFGGGGGGGGGGHHHHGGHGGHF3FEGFDFFGHFHFECEGFCFGAFFAG5GFHHFFDDEGAEEFGEFGGEE2EGFHGGHHFFF33B@GH3BEF3BFFDF?GE4>?EE?DGDFFDF?FGF2FGFHBD/@C?FEGG/@EEC
@M02034:409:000000000-BFKT7:1:2103:26757:20386 1:N:0:24
AAAGTCGAGGTGCCTAAAGTGGCAACCCAGACTTCTCTTAGTGTTGGTGGTGTAGAGCTTCCTGTAGCCGCATGGCGTTCGTACTTAAATATGGAACTAACCATTCCAATTTTCGCTGTCTCTTATACACATCTCCGAGCCCACGAGACC
+
BBBBBFBBBDABFGGGFGGGGGGHHHHGGGHGHHHHHHHHHHHHHHEFGGGGHHHHHHHHHHFHHHHHGGGGEGHGGGGGGGEEHHGGHHHHHHFHHHHHHHHGFHHHHHHHHHGGGGGHHGHHHHHHFFHHHHGHG/BCGGGGGGGGGG
@M02034:409:000000000-BFKT7:1:2103:6153:20392 1:N:0:24
AAAGTCGAGGTGCCTAAAGTGGCAACCCAGACTGGGGGGGGGGTTGGTGGTGTAGAGCTTCCTGTAGCCGCATGGCGTTCGTACTTAAATATGGAACTAACCATTCCAATTTTCGCTGTCTCTTATACACATCTCCGAGCCCACGAGACC
+
ABBBAFB3AD2ABGGGFGGFGGGHFHHGGHGFHHHGGGGGBBB;@BBDAF.AABFBFFFFFFFFFFFFFDBBFFFFBFBFFDBEFFFFBF/BFFBFFFFFFFFFFFFFFFFFFBBBFFDBFFFFFFFFFBFF/BF/D;-@?E?EBBBFF9
@M02034:409:000000000-BFKT7:1:2103:7831:20398 1:N:0:24
AAAGTCGAGGTGCCTAAAGTGGCAACCCAGACTAGGCAGAATGTTGGTGGTGTAGAGCTTCCTGTAGCCGCATGGCGTTCGTACTTAAATATGGAACTAACCATTCCAATTTTCGCTGTCTCTTATACACATCTCCGAGCCCACGAGACC
+
CCCCCFCBCCCCGGGGGGGGGGGHHHHGGHHGHHFHHHF2BFHGHHGAEEGGGFHBGGGHGHHHHFHFHGGEEGH1FEGGGEGHHHHHHHHFHF33GHHHEF3FGHHFHGHHHDEGFA?GHHHGFF4DGFHHHHHGF/CC@FGFCCCGGF
@M02034:409:000000000-BFKT7:1:2103:28016:20399 1:N:0:24
AAAGTCGAGGTGCCTAAAGTGGCAACCCAGACTAAGAATGAGGTTGGTGGTGTAGAGCTTCCTGTAGCCGCATGGCGTTCGTACTTAAATATGGAACTAACCATTCCAATTTTCGCTGTCTCTTATACACATCTCCGAGCCCACGAGAC
+
AABBADABBBBBFGGGG4ABFGGHHHHGGHHGHHHHHHHHHHHAGGGEFGEGGHHHHGHHHHEHGHHHGGGGFGHGGGGGFEFHHHFG3FFHEHGGFHHHHHHHHHEHFHHHFHGGGGGHGHHHGH33BB?GFGFGF@DCFGHGGFGFG
@M02034:409:000000000-BFKT7:1:2103:15176:20399 1:N:0:24
AAAGTCGAGGTGCCTAAAGTGGCAACCCAGACTGAGGCTTATGTTGGTGGTGTAGAGCTTCCTGTAGCCGCATGGCGTTCGTACTTAAATATGGAACTAACCATTCCAATTTTCGCTGTCTCTTATACACATCTCCGAGCCCACGAGACC
+
BBBBBFBBBBBBGGGGFGGGGGGHHHHGGHHGHHHHGGHHHHHHHHHGGGBFFHHHHHHHHHHHHHHFHGGGGGHHGGGGFGGHHHGHHHHHHHGFHHHHHHGHHHHHHHHHHFGGGGGGHHHHHHHFHHHHHHFFG/CGGGHGGCGGGA
@M02034:409:000000000-BFKT7:1:2103:23828:20401 1:N:0:24
AAAGTCGGGTGCCTAAAGTGGCAACCCAGACTAGGAGTGGTGTAGAGCTTCCTGTAGCCGCATGGCGTTCGTACTTAAATATGGAACTAACCATTCCAATTTTCGCTGTCTCTTATACAATCTCCGAGCCCACGAGACTAAGGCGAAT
+
AAAAAFA1AAD1FGFGGDGFGGHFGHGCHCEFGHHHHGHGHFHGF2A1GHFH1GHFHHHE?EEGHBEBEFEEFGGHFHHGHHHHDDHFFHHFGHHFHHHHHHHFEAEFEFHFHHBGBHFFFHHHFGCGGGGEEG<BCCHFGHHH?CCC
@M02034:409:000000000-BFKT7:1:2103:28118:20404 1:N:0:24
AAAGTCGAGGTGCCTAAAGTGGCAACCCAGACTAAGCAGCCGGTTGGTGGTGTAGAGCTTCCTGTAGCCGCATGGCGTTCGTACTTAAATATGGAACTAACCATTCCAATTTTCGCTGTCTCTTATACACATCTCCG
+
AB@BBFABBBAAGGGGGGGFGGGFFDHEGHGFGHHHHHHHHGG?EG0B1EEFFDDDFHHHHFGDGFHGFGE@?EHGFEFFGEFGHHGFHHGHHFDFFHHGHHFHHHHGGHHGHGGGGGGFHFGH3FHHFFGFB222B
@M02034:409:000000000-BFKT7:1:2103:26975:20405 1:N:0:24
AAAGTCGAGGTGCCTAAAGTGGCAACCCAGACTCGTCTGGGGGTTGGTGGTGTAGAGCTTCCTGTAGCCGCATGGCGTTCGTACTTAAATATGGAACTAACCATTCCAATTTTCGCTGTCTCTTATACACATCTCCGAGCCCACGAGACC
+
CCCCCFCCCCCCGGGGGGGGGGGHHHHGGHHGHHEGEAFF2EFEFGGGGGEFHHHHHHHHHHHHHHHHHGGGGGHHGGGGGGGHHHHHHHHHHHHHHHHHHHGHHHHHHHHHHFGGGGGHGHHHHHHHHHHGHHGHG@CFCGHGGDGGGG
@M02034:409:000000000-BFKT7:1:2103:15446:20412 1:N:0:24
AAAGTCGAGGTGCCTAAAGTGGCAACCCAGACTCATTTTTTGGTTGGTGGTGTAGAGCTTCCTGTAGCCGCATGGCGTTCGTACTTAAATATGGAACTAACCATTCCAATTTTCGCTGTCTCTTATACACATCTCCGAGCCCACGAGACC
+
AABBADAABBABGGGGGGGGGGGHHHHGGHHGHHGHHHHGGGGHHGGGGGGFFFGHHHHHHHHHFHHHHGGGGGHGGGGGGGFHHHHFHHHHHHHFFHFFHHFGFHFHHHHHHHGGGGGEHFHHHHHHFHHGHGDFDDCGGGHGGFGGFE
@M02034:409:000000000-BFKT7:1:2103:15428:20417 1:N:0:24
AAAGTCGAGGTGCCTAAAGTGGCAACCCAGACTGTTGGTGTTGTTGAGCTTCTTGTAGCTGCATG
+
BBBBBFBBBBBBGGGGGGGFGGGHHHHGGHHGH3AD32B22ABG2F5C35F555DD5555AB355
@M02034:409:000000000-BFKT7:1:2103:24022:20420 1:N:0:24
AAAGTCGAGGTGCCTAAAGTGGCAACCCAGACTATGAAGACTGTTGGTGGTGTAGAGCTTCCTGTAGCCGCATGGCGTTCGTACTTAAATATGGAACTAACCATTCCAATTTTCGCTGTCTCTTATACACATCTCCGAGCCCACGAGACC
+
AAAAAFBBBBABFGGGFGGGGGGHHHHGGGHGHGHHHHFHHHGFHHFGEA2FFFGFHHHGFGHHGGGGHGGGEFHCEEGGGEHHGHHHHHHHHH3FFGFEFFGFFGHHHHHHH4EFGGGEHHHHHFHHEGFHHHGGD/CFFFCFGGGGG?
@M02034:409:000000000-BFKT7:1:2103:4790:20420 1:N:0:24
AAAGTCGAGGTGCCTAAAGTGGCAACCCAGACTAAGAATAAGGTTGGTGGTGTAGAGCTTCCTGTAGCCGCATGGCGTTCGTACTTAAATATGGAACTAACCATTCCAATTTTCGCTGTCTCTTATACACATCTCCGAGCCCACGAGACC
+
ABCCAFCCCCABGGGGGGFGGGGHHHHGGHHGHHHHHHHHHHHHGHGGFGEFGHHHHHHHHHHGFFHHHGGGGGHHGGGGGGHHHHHGHHHHHHGHGHHGHHHHHHGHHHHHHHGGGGGHHHHHHHHHGGHHHHGGFCGGGGHGGGGGGF
@M02034:409:000000000-BFKT7:1:2103:28025:20423 1:N:0:24
AAAGTCGAGGTGCCTAAAGTGGCAACCCAGAATAAGAATAAGGTTGGTGGTGTTGA
+
BAAABFBBDDABGGGGGGGGGBFFCHHEEGF35A5555B5D5FG3F2AA2E1A1B5
@M02034:409:000000000-BFKT7:1:2103:10808:20424 1:N:0:24
AAAGTCGAGGTGCCTAAAGTGGCAACCCAGACTCGGGGGGGGGTTGGTGGTGTAGAGCTTCCTGTAGCCGCATGGCGTTCGTACTTAAATATGGAACTAACCATTCCAATTTTCGCTGTCTCTTATACACATCTCCGAGCCCACGAGACC
+
ABBBBFBBBBAAGGFFGGGFGGGHHHHGGHHGHHGGGGGGGFFFFFFAEF9AEFFFFFFFFFFFFBFFFFFFFFFFFFFFDABFFFFFFFFFFFFFFFFFFFFFFFFFFFFFFFFFFFFFFFFFFFFFFFFFFB9FDAFACEEFFFFFF?
@M02034:409:000000000-BFKT7:1:2103:5398:20439 1:N:0:24
AAAGTCGAGGTGCCTAAAGTGGCAACCCAGACTCCTCCTCCTGTTGGTGTTGTAGAGCTTCCTGTAGC
+
CCCCCFCBCBBCGGGGGGGGGGGHHHHGGHGGHBAG2FG23GHHDHA222AA25D5A53B5B5A5555
@M02034:409:000000000-BFKT7:1:2103:5936:20442 1:N:0:24
AAAGTCGAGGTGCCTAAAGTGGCAACCCAGACTACTACTTATGTTGGTGGTGTAGAGCTTTCCTGTAGCCGCATGGCGTTCGTACTTAAATATGGAACTAACATCCAATTTTCGCTGTCTCTTATACCATCTCCGAGCCCACGAGACCAG
+
BABBAFBABBBBGGGFFGGGGGGHHHHGGHGFHHHGHHHHHGHHHHHGFGEFGFHFFGHHHHHHHHHHHGEGEFGHFFGGGEGHHHHHHFHHHHHGFFGHBGBGHHF?FHHHHGEFGEGHHHHGHGHGHHHGHFG/C?GGEFG@@EDGHH
@M02034:409:000000000-BFKT7:1:2103:26775:20445 1:N:0:24
AAAGTCGAGGTGCCTAAAGTGGCAACCCAGACTAAGCTGGAGGTTGGTGGTGTAGAGCTTCCTGTAGCCGCATGGCGTTCGTACTTAAATATGGAACTAACCATTCCAATTTTCGCTGTCTCTTATACACATCTCCGAGCCCACGAGACC
+
AABBAFBBBBBBFGGABFFBGGFHFHFGGHHAGHHHHHHHFHGEHHGEFGEFHEHHHGHHHHHHGHHFHEEEEGHGFGGGFGHGHHFFGHEHHHHHFGFBFHHHHHHHHHHHGFE<EGGFHFHHHHGGGHBGFGEGFCCCGFHGDCCDGF
@M02034:409:000000000-BFKT7:1:2103:4419:20462 1:N:0:24
AAAGTCGAGGTGCCTAAAGTGGCAACCCAGACTATGAAGAATGTTGGTGGTGTAGAGCTTCCTGTAGCCGCATGGCGTTCGTACTTAAATATGGAACTAACCATTCCAATTTTCGCTGTCTCTTATACACATCTCCGAGCCCACGAGACC
+
ABBBBFB?BBABGGG5GGGGGGGHHHHGGHHGHHHHHHHHHHHGHHHGFGFFGHHFHHHHHHHHHHHHHGGGGGGHGGGGGGFHHHBGHHHHHFGGFHHGHHGHGHHHHHHHHGGGGGEHGGGHHHHHHHHHGHFFGBCCGGHGGGGDD<
@M02034:409:000000000-BFKT7:1:2103:7074:20469 1:N:0:24
AAAGTCGAGGTGCCTAAAGTGGCAACCCAGACTCAGTATTGGGTTGGTGGTGTAGAGCTTCCTGTAGCCGCATGGCGTTCGTACTTAAATATGGAACTAACCATTCCAATTTTCGCTGTCTCTTATACACATCTCCGAGCCCACGAGACC
+
ABAAAFBA?2ABGGGGFGGGGGGHHHHGGHHGHHFGDFF5GDGEAFGGFGGGEDGFHGHHGHGHHFFHHGGEEEFCEEGGAEFHHFFHDHGHHHFFHHHHFFHBFGDDFHHHHDEGFEEFHHGHFH3GFFGGHHFDA/<B/<GF?>@DFE
@M02034:409:000000000-BFKT7:1:2103:28284:20471 1:N:0:24
AAAGTCGAGGTGCCTAAAGTGGCAACCCAGACTCCTCCTCCTGTTGGTGGTGTAGAGCTTCCTGTAGCCGCATGGCGTTCGTACTTAAATATGGAACTAACCATTCCAATTTTAGCTGTCTCTTATACACATCTCAGAGCCCACGAGACC
+
BBBBBFBBBBAAGGGGGFGGGFFFHHHGGHHGHHGFCFGGHHHDGDABEEEA1AFAF5BAABFGDAFABEEEGEG1>E>FE?2FFGFGHHF4EE33BCGG303BFBF44FGFF4B3FEFBFFFF4FG?BCB3?FF3B22B?F?/<BC</?
@M02034:409:000000000-BFKT7:1:2103:19710:20474 1:N:0:24
AAAGTCGAGGTGCCTAAAGTGGCAACCCAGACTGGTAGGTCTGTTGGTGGTGTAGAGCTTCCTGTAGCCGCATGGCGTTCGTACTTAAATATGGAACTAACCATTCCAATTTTCGCTGTCTCTTATACACATCTCCGAGCCCACGAGACC
+
A@ABAFBB@DBBGGGGGGGFFGGHHHHGGHHGHHGFFHF5FGFHHHEECEEFFDGFHHFHFFGHHGHHHGGGAEGFGGEGGEGHHHFHHHHGGGFGFFHHHHGGDFHHEGHGHGGGGGEFHHFGFHGHGGFHHHHDD@@CCGGGC/CDGG
@M02034:409:000000000-BFKT7:1:2103:7091:20475 1:N:0:24
AAAGTCGAGGTGCCTAAAGTGGCAACCCAGACTCAGTATTGGGTTGGTGGTGTAGAGCTTCCTGTAGCCGCATGGCGTTCGTACTTAAATATGGAACTAACCATTCCAATTTTCGCTGTCTCTTATACACATCTCCGAGCCCACGAGACC
+
A?AAAFB?ADAAGGG5CGFGGGGFFFGGAACFHHHHFEGHFFHEFEGGGGEFBEFGHGFHGHGFGGGGGGCEEGH1EE?FEFGGGHFGGHGFHHFFCGBBFHFHEGBEFHHHHE@/?EA?DDF4DGBF2?1?FGFGGCC?/CGGGG?/EF
@M02034:409:000000000-BFKT7:1:2103:17471:20485 1:N:0:24
AAAGTCGAGGTGCCTAAAGTGGCACCCAGACTCATCTTGAGGTTGGTGGTGTAGAGCTTCCTGTAGCCGCATGGCGTTCGTACTTAAATATGGAACTAACCATTCCAATTTTCGCTGTCTCTTATACACATCCCGAGCCCACGAGACCAG
+
BBBBBFBBBBBBGGGGGGGGGGGHHGGGHFFHHHHHHHHHHHHHHGEFGAFHHHGGHHHGHHHHHHFHEEEEEHFFEGFFGGHHHHHHHGFHHFHFHHHHHHHHHHHHHHHHHGFGGEFHHHHGHFFHHHHHHFGCF?CFHGG/@EFFFG
@M02034:409:000000000-BFKT7:1:2103:7068:20488 1:N:0:24
AAAGTCGAGGTGCCTAAAGTGGCAACCCAGACTCAGTATTGGGTTGGTGGTGTAGAGCTTCCTGTAGCCGCATGGCGTTCGTACTTAAATATGGAACTAACCATTCCAATTTTCGCTGTCTCTTATACACATCTCCGAGCCCACGAGACC
+
ABB@AFAABBBBGGGGFBFAGBFHHHHGFACFGHHHEGGHHGHEFFGEFFAEGGFFGGHFFGHHHGHGFEEFGEHFGGGEEEFGHHGFGGFGHHDFGBFFGC3FHFFEGHHGHBE?FGE3GHGHFHF?F?GHFFBFB<>>B/CC@DG?EF
@M02034:409:000000000-BFKT7:1:2103:22185:20490 1:N:0:24
AAAGTCGAGGTGCCTAAAGTGGCAACCCAGACTTATCATCAGGTTGGTGGTGTAGAGCTTCCTGTAGCCGCATGGCGTTCGTACTTAAATATGGAACTAACCATTCCAATTTTCGCTGTCTCTTATA
+
AAAA>F?ADD>ABGBGGFGDFGFBFGHCFECAA2GHGHGHHHBDGGGAAEBBAADBFDAGEGHHGHEDBEAEAEGGEEGFCE0BFF2@FD@GGGBGFHDE1EGFHHGHHGBGFFE/?E?BGFHGED>
@M02034:409:000000000-BFKT7:1:2103:15015:20492 1:N:0:24
AAAGTCGAGGTGCCTAAAGTGGCAACCCAGACTTAGGGGGGGGTTGGTGGTGTAGAGCTTCCTGTAGCCGCATGGCGTTCGTACTTAAATATGGAACTAACCATTCCAATTTTCGCTGTCTCTTATACACATCTCCGAGCCCACGAGACC
+
BBBBBFBBBBBBGGGGGGGGGGGHHHHGGHGGHFHH3BEEE-BDDFFFFFDEFFFFFFFFFFFFFFFFFFFFFFFFFFFFFFFFFFFFFFFFFFBFFFFFFFFFFFFFFFFFFFFFFFFFFFFFFFFFFFFFFFFFF@AFFFFFADFFFF
@M02034:409:000000000-BFKT7:1:2103:22167:20493 1:N:0:24
AAAGTCGAGGTGCCTAAAGTGGCAACCCAGACTTATCATCAGGTTGGTGGTGTAGAGCTTCCTGTAGCCGCATGGCGTTCGTACTTAAATATGGAACTAACCATTCCAATTTTCGCTGTCTCTTATACACATCTCCGAGCCCACGAGAC
+
BCCCBFCBCCCCGGGGFGGBGGGHHHHGGHHGHHHGFHHHHHHGHHFEFEBFHHHHHGHHHHHFFGHHHGFGGGHHEEGFGEHHHHGGHHHHHHGHHHGGHFHHFHGGHHHHHHGGGCEFHGHHGHFHEGHGHHGGE@GFGFGGGGGGG
@M02034:409:000000000-BFKT7:1:2103:19708:20494 1:N:0:24
AAAGTCGAGGTGCCTAAAGTGGCAACCCAGACTGGTAGGTCTGTTGGTGGTGTAGAGCTTCCTGTAGCCGCATGGCGTTCGTACTTAAATATGGAACTAACCATTCCAATTTTCGCTGTCTCTTATACACATCTCCGAGCCCACGAGACC
+
AABBAFAABBBBGFGGGGGGGGGHHHHGGHHGHHHGGHGGGHHHHHHEFGEFFGHHHHHHHHHHGHHHHGGGGGHGGGGGGDHHHHHHHHGFHHBGHHHHHHGHGHHHHHHHHHGGGFEGFFGHHHHHHHHHGHHHGFCDGGHGGFG?AG
@M02034:409:000000000-BFKT7:1:2103:11999:20494 1:N:0:24
AAAGTCGAGGTGCCTAAAGTGGCAACCCAGACTCATTCGCCGGTTGGTGGTGTAGAGCTTCCTGTAGCCGCATGGCGTTCGTACTTAAATATGGAACTAACCATTCCAATTTTCGCTGTCTCTTATACACATCTCCGAGCCCACGAGACC
+
BBABBFBABBAAGGGFGGGEGGFHCHHGGHGGHHCDHHGGDEEEEGGECEEFAGEBGGHHHHHHGDGFGFEGGGHFEGGGGGEEGHGFFHHBGGF3GHFHHHEHHFHFHHHHHGGGGGGGHGGHHHHFFFDGFGBGC/CC@FHGGGGCGG
@M02034:409:000000000-BFKT7:1:2103:5956:20501 1:N:0:24
AAAGTCGAGGTGCCTAAAGTGGCAACCCAGACTATGTTTCGTGTTGGTGGTGTAGAGCTTCCTGTAGCCGCATGGCGTTCGTACTTAAATATGGAACTAACCATTCCAATTTTCGCTGTCTCTTATACACATCTCCGAGCCCACGAGAC
+
AAAAAFBBBBAAGGGGCGGGGGGHFCEEGGHGHHGGA5FGAGFFFCCEFGFFGFFHHHFHFHHHHHHHHGG@EFFHGGGGGGGHHHHHGHBFGF3FCGFHHGEGHHGGHGHHHFEGGFGFHGHGGHHHHHHHHHFFF/?BCGHGGGG?A
@M02034:409:000000000-BFKT7:1:2103:15031:20503 1:N:0:24
AAAGTCGAGGTGCCTAAAGTGGCAACCCAGACTTAGGGGGGGGTTGGTGGTGTAGAGCTTCCTGTAGCCGCATGGCGTTCGTACTTAAATATGGAACTAACCATTCCAATTTTCGCTGTCTCTTATACACATCTCCGAGCCCACGAGACC
+
ABBAAFCBBCBCGGGGFGGFGGGHHHHGGHHGHHHHHHGGGGF>BFFFEFAA;FFFFFFFFFFFFFFFFFFFFFFFFFFFFFFFFFFFFFFFFFFFFFFFFFFFFFFFFFFFFFFFFFDFFFFFFFFFFFFFFFFFFFAFFFFFFFFFF?
@M02034:409:000000000-BFKT7:1:2103:20226:20506 1:N:0:24
AAAGTCGAGGTGCCTAAAGTGGCAACCCAGACTCTGAATACTGTTGGTGGTGTAGAGCTTCCTGTAGCCGCATGGCGTTCGTACTTAAATATGGAACTAACCATTCCAATTTTCGCTGTCTCTTATACACATCTCCG
+
?AAAAFA3A2A?AEG5EFGDFAFFHAGDGHHGGHG5DFFGGFHDFFE?EGA1B3A5FHHFGHHHHGGFHGGEGDHHGGGFGEGHHHEB3GEGHDG3EFGFFCGGBGGBGGGHHHGGGCE3FFBGFHFGFGBB?FBFG
@M02034:409:000000000-BFKT7:1:2103:16516:20508 1:N:0:24
AAAGTCGAGGTGCCTAAAGTGGCAACCCAGACTCATAATGCTGTTGGTGGTGTAGAGCTTCCTGTAGCCGCATGGCGTTCGTACTTAAATATGGAACTAACCATTCCAATTTTCGCTGTCTCTTATACACATCTCCGAGCCCACGAGACC
+
BCCCBFBCCCBCGGGGGGGGGGGHHHHGGHHGHHHHHHHHHHHHHHHGGGEFHHHHHHHHHHHHHHHHHGGGGGHHGGGGGGGHHHHFHHHHHHHHGHHHHHHHHHHHGHHHHHGGGGGHHGHHHHHHHHHHHHHHGGGGGGHGGGGGGG
@M02034:409:000000000-BFKT7:1:2103:27282:20515 1:N:0:24
AAAGTCGAGGTGCCTAAAGTGGTAACCCAGACTTAT
+
@A?1AD>ADD>AFGGGGGGFG11ADFG0AF0FH21B
@M02034:409:000000000-BFKT7:1:2103:23741:20520 1:N:0:24
AAAGTCGAGGTGCCTAAAGTGGCAACCCAGACTTTTCCTACTGTTGGTGGTGTAGAGCTTCCTGTAGCCGCATGGCGTTCGTACTTAAATATGGAACTAACCATTCCAATTTTCGCTGTCTCTTATACACATCTCCGAGCCCACGAGAC
+
ABBBAFBBBDABGGGGGGGGGGGHHHGGGH2FHHHHHHHHHHGGHHHEFGAFFFGFHHHHEHHHGGFGHGGGGGHEGGGGGGHHHHEGGHGHHHFHFHHFGHHHHHGGGHHHHHGGEGEFFGGG4GHB4GDGHHBDC>@?/FCFCGG?D
@M02034:409:000000000-BFKT7:1:2103:23718:20523 1:N:0:24
AAAGTCGAGGTGCCTAAAGTGGCAACCCAGACTTTTCCTACTGTTGGTGGTGTAGAGCTTCCTGTAGCCGCATGGCGTTCGTACTTAAATATGGAACTAACCATTCCAATTTTCGCTGTCTCTTATACACATCTCCGAGCCCACGAGACC
+
ABBAAFBBCBACGGGGGGGGGGGHHHHGGHGGHHHHHHHHHHHHHHHFFGEFHGHHHHHHHHHHHGHHHGGGGGHHGGGGGGHHHHHHHHHHHHGGHHHGHHHHHHGHHHHHHHGGGGEHHHHHHHHHGHHHHHHHGCGGGGHGGGGGGG
@M02034:409:000000000-BFKT7:1:2103:17776:20527 1:N:0:24
AAAGTCGAGGTGCCTAAAGTGGCAACCCAGACTAAGAA
+
BBBCAFBABCCCGGGFGFGGGGGHHHHGGHHGH333FG
@M02034:409:000000000-BFKT7:1:2103:20224:20527 1:N:0:24
AAAGTCGAGGTGCCTAAAGTGGCAACCCAGACTCTGAATACTGTTGGTGGTGTAGAGCTTCCTGTAGCCGCATGGCGTTCGTACTTAAATATGGAACTAACCATTCCAATTTTCGCTGTCTCTTATACACATCTCCGAGCCCACGAGACC
+
CCCCCFCCCCCCGGGGGGGGGGGHHHHGGHHGHHHHHHHFHHHGGHHFEEEFAEGGHFHHGHHHHFHHHGGGGGF1EEEGFFFHHHHHHHHFGF3@GHHGEGBGFHFGHHHHHFGGGGFFHHHHHHHFHGHHHHGGGCFGCGHGGGGFGF
@M02034:409:000000000-BFKT7:1:2103:6909:20543 1:N:0:24
AAAGTCGAGGTGCCTAAAGTGGCAACCCAGACTACGACTTAGGTTGGTGGTGTAGAGCTTCCTGTAGCCGCATGGCGTTCGTACTTAAATATGGAACTAACCATTCCAATTTTCGCTGTCTCTTATACACATCTCCGAGC
+
ABBAAD?A?>ABGGGGGGGGGGGHHHHGGGHGGFHGGDF2FGHHHHEEC?AFFGFDFDHHFHGF5DFFFFGEGEG1EEGG1EGHHFBGFHHGHFBBGHHG3F3FGFF?GHHHH?EDGEEGHGFHFGHBFFGHHHHEG//<
@M02034:409:000000000-BFKT7:1:2103:19127:20546 1:N:0:24
AAAGTCGAGGTGCCTAAAGTGGCAACCCAGACTCAGAATCAGGTTGGTGGTGTAGAGCTTCCTGTAGCCGCATGGCGTTCGTACTTAAATATGGAACTAACCATTCCAATTTTCGCTGTCTCTTATACACATCTCCGAGCCCACGAGACC
+
DDDDCFDCCDCCGGGGGGGGGGGHHHHGGHHGHHHHHHHHHHHFGGGGFGFGHHHHHHHHHHHHHHHHHGGGGGHHGGGGGGHHHHHHHHHHHHDGHHGFHHHHHHHHHHHHHHGGGFFFHHHHHHHHHHHHGHFHG?FCGGHGGGGGGG
@M02034:409:000000000-BFKT7:1:2103:13871:20551 1:N:0:24
AAAGTCGAGGTGCCTAAAGTGGCAACCCAGACTTGGCATTTTGTTGGTGGTGTAGAGCTTCCTGTAGCCGCATGGCGTTCGTACTTAAATATGGAACTAACCATTCCAATTTTCGCTGTCTCTTATACACATCTCCGAGCCCACGAGACC
+
BBBBBFBBBBBBGF5FGCGGGBFHFHGDEE223FGHFHHHHFCAFGH2CA1AG3BGHHHFHFGHFFH53A0EEEACEFFEEG2FGFD3GHFFFB3@E@E33?33BF44FBGFHEE/E/?FGFFG?EDE3F2BC33F?//>C/FFGCDG?E
@M02034:409:000000000-BFKT7:1:2103:18685:20552 1:N:0:24
AAAGTCGAGGTGCCTAAAGTGGCAACCCAGACTCATCCGACTGT
+
AA1AAB>>11>AFFGFG1FGDFF0BCFA00AAGC1FHGGC/A/B
@M02034:409:000000000-BFKT7:1:2103:17487:20552 1:N:0:24
AAAGTCGAGGTGCCTAAAGTGGCAACCCAGACTGAGAAGCAGGTTGGTGGTGTAGAGCTTCCTGTAGCCGCATGGCGTTCGTACTTAAATATGGAACTAACCATTCCAATTTTCGCTGTCTCTTATACACATCTCCGAGCCCACGAGACC
+
ABBBBFBBBBBBFGGGFGGGGGGHGHHGGHHGHGHHHHHHHGHHGFGEFFEFHHGGHHHHHHHHHHHGHGGGGGHHGGGGEFGHHHDGHHFHHGFFHHGHGHHHHHGHHHHHHGGGGGGHHFHHHHHFHHHHFHDHD/CCCFCFGFCFDE
@M02034:409:000000000-BFKT7:1:2103:22185:20555 1:N:0:24
AAAGTCGAGGTGCCTAAAGTGGCAACCCAGACTATTGATCATGTTGGTGGTGTAGAGCTTCCTGTAGCCGCATGGCGTTCGTACTTAAATATGGAACTAACCATTCCAATTTTCGCTGTCTCTTATACACATCTCCGAGCCCAC
+
BBBBBFABDBBBGGGGGGGGGGGHHHHGGHHGHHHHHCCGDGHFHFHGGGEFGFHHHHHGHHHHHHHHHGGGGGHGGGGGGGHHHHHGFHHHHGEFFHGHHGHHHHGHHHHHHHGGGGGHHHHHGHGHBHGHFHDGFC/BC//F
@M02034:409:000000000-BFKT7:1:2103:10131:20557 1:N:0:24
AAAGTCGAGGTGCCTAAAGTGGCAACCCAGACTTGGCAGTAGGTTGGTGGTGTAGAGCTTCCTGTAGCCGCATGGCGTTCGTACTTAACTATGGAACTAACCATTCCAATTTTCGCTGTCTCTTATACACATCTCCGAGCCCACGAGAC
+
11AAAFAA@@AACGGF1F1FGGF0FAFCCFFFHFGB01AFFGC1DFAEFFEFHFFGHGFFHFFAEFFEHEG/EEEGGGGAEEFHGHFB12BDD1B1@F11BFFFGHHFFFDGH2<EGCFHEBHHGHFGFF1G1BGBA/CCCACE@/><<
@M02034:409:000000000-BFKT7:1:2103:6919:20559 1:N:0:24
AAAGTCGAGGTGCCTAAAGTGGCAACCCAGACTACGACTTAGGTTGGTGGTGTAGAGCTTCCTGTAGCCGCATGGCGTTCGTACTTAAATATGGAACTAACCATTCCAATTTTCGCTGTCTCTTATACACATCTCCGAGCCCACGAGACC
+
BCBCBFCCCCBCGGGGGGGGGGGHGHHGGHHGHHHGDGGGHHHHHHGGGGEFGHHGHHHHHHHHHHHHHGGGGGHHGGGGGFGHHHHHHHHHHHHGGHHFFHGHHHHHHHHHHHGGGGFGHHHHHHHHFHHHHHHHGCGGGGHGGGGFGG
@M02034:409:000000000-BFKT7:1:2103:18671:20563 1:N:0:24
AAAGTCGAGGTGCCTAAAGTGGCAACCCAGACTCATCCGACTGTTGGTGGTGTAGAGCTTCCTGTAGCCGCATGGCGTTCGTACTTAAATATGGAACTAACCATTCCAATTTTCGCTGTCTCTTATACACATCTCCGAGCCCACGAGACC
+
ABBBAFBCCCBCGGGGGGGGGGGHHHHGGHHGHHHHHHGGGGGHHHHGFGEFHHHHHHHHHHHHHHHHHGGGGGHHGGGGGFFHHHHGHHHHHGHHHHHHHHHHHHHHHHHHHHGGGGGFHGHHHHGHHHHHHGHFGCGGGGHGGGGGGG
@M02034:409:000000000-BFKT7:1:2103:25238:20566 1:N:0:24
AAAGTCGAGGTGCCTAAAGTGGCAACCCAGACTAAGCGGAATGTTGGTGGTGTAGAGCTTCCTGTAGCCGCATGGCGTTCGTACTTAAATATGGAACTAACCATTCCAATTTTCGCTGTCTCTTATACACATCTCCGAGCCCACGAGA
+
AA?AA3>1A?>AFGGB1BG3FGEBGHHGG0FAGFGFBAE//BB1AA/EF/BBAEG2GDGHDGGFGBEAF?ECFGHGE?EEEE>GFGDGFFD@BG11>BGFBG1FF2DGHDF2FF@EGE?1FGDGBG2BBFDGBGFBC/<<<<GEG/>A
@M02034:409:000000000-BFKT7:1:2103:22946:20572 1:N:0:24
AAAGTCGAGGTGCCTAAAGTGGCAACCCAGACTTCGAGTGTGGTTGGTGGTGTAGAGCTTCCTGTAGCCGCATGGCGTTCGTACTTAAATATGGAACTAACCATTCCAATTTTCGCTGTCTCTTATACACATCTCCGAGCC
+
CCCBCFBBCCCCGGGGGGGGGGGHHHHGGHHGHGFCAEGHFEEHFGGGGGEGHHHHHHHHHHHHHHHHHGGGGGHHGGGGGGHHHHHHHHGHHHEGGHHHHH3BBGGH4FHHF?E/EGG3E4FG3?3B3F2?2BGBD@/BG
@M02034:409:000000000-BFKT7:1:2103:20748:20583 1:N:0:24
AAAGTCGAGGTGCCTAAAGTGGCAACCCAGACTTGTACGACTGTTGGTGGTGTAGAGCTTCCTGTAGCCGCATGGCGTTCGTACTTAAATATGGAACTAACCATTCCAATTTTCGCTGTCTCTTATACACATCTCCGAGCCCACGAGACC
+
BCBCBFCBCCBCGGGGGGGGGGGHHHHGGHHGHHHHFDGC2E?3FGCAAEFGA3F5A5AF5GGGB5A53AE0EEC10?>EEE2??FG3BGHFFF33FGFH303B?DH??FFHG4<AEE<FF4D433DBHCD2GGGDF//@@GA/@>@/CF
@M02034:409:000000000-BFKT7:1:2103:17318:20585 1:N:0:24
AAAGTCGAGGTGCCTAAAGTGGCAACCCAGACTGCGAATTTGGTTGGTGGTGTAGAGCTTCCTGTAGCCGCATGGCGTTCGTACTTAAATATGGAACTAACCATTCCAATTTTCGCTGTCTCTTATACACATCTCCGAGCCCACGAGACC
+
BBBBBFABDBABGGGGGGGGGGGGHHHGGHHGHGHGGGGHGHHHHGGGGGFFGGHFHFGHHHHHHHHHHGGGGGHHGGGGGFGHHHHHHHHHHHFGHHGHFGHGHHGHGGGHHGGGGFGHHHGHFHHHHHHGHHHFGCGGGGEFGGGDGG
@M02034:409:000000000-BFKT7:1:2103:9936:20587 1:N:0:24
AAAGTCGAGGTGCCTAAAGTGGCAACCCAGACTGGGGAGCAGGTTGGTGGTGTAGAGCTTCCTGTAGCCGCATGGCGTTCGTACTTAAATATGGAACTAACCATTCCAATTTTCGCTGTCTCTTATACACATCTCCGAGCCCACGAGACC
+
BBBBBFBBBBBBGGGGGGGGGGGHHHHGGHHGHHHHGGGGHHHHGHGGFGEFGHHFHHHHHHHHHFHFHGGGGGHHGGGGGGGHHHHHHHHFHHFGFHHHHHHHHHHH4GGHHHFGGDFFHHFHHHFGFGHGHHHFG/BCGGHGGGGGGE
@M02034:409:000000000-BFKT7:1:2103:12072:20588 1:N:0:24
AAAGTCGAGGTGCCTAAAGTGGCAACCCAGACTAGGTCGCATGTTGGTGGTGTAGAGCTTCCTGTAGCCGCATGGCGTTCGTACTTAAATATGGAACTAACCATTCCAATTTTCGCTGTCTCTTATACACATCTCCGAGCCCACGAGACC
+
BBBBAFBBBBABGGGGGGGGGGGHHHHGGHHGHHHFDGGGGEFHHHGEFFEGHHFDHHHHFFHHGHFFHFGEGGHGGGGGGGFHHGGHGHHHHH3GFHHHHHFHHGGHHHHHHGGGGGGHHHHHHHHGHGHFHHHFF@CGGGHGGFGDFC
@M02034:409:000000000-BFKT7:1:2103:24345:20592 1:N:0:24
AAAGTCGAGGTGCCTAAAGTGGCAACCCAGACTTAGGGGACGGTTGGTGGTGTAGAGCTTCCTGTAGCCGCATGGCGTTCGTACTTAAATATGGAACTAACCATTCCAATTTTCGCTGTCTCTTATACACATCTCCGAGCCCACGAGACC
+
AAAAAFAADD1>FGGGFGGGDGG0AFGEFHHEAGHGHHGFEGGFFGGAAEEC/FHDDAGGFGHHGHHFFEGGFGF0E?EFEECGGHHHBGFFFFDFGGGGFGDEDGFGHGHHHHGGGGGHHHHGGHB2>FDFED@FCB?ACFEFGCGGGG
@M02034:409:000000000-BFKT7:1:2103:21507:20596 1:N:0:24
AAAGTCGAGGTGCCTAAAGTGGCAACCCAGACTAAGAAGAATGTTGGTGGTGTAGAGCTTCCTGTAGCCGCATGGCGTTCGTACTTAAATATG
+
AA@AAF1A?D?A1FGGGGGGGGGHCGHBFHHFHGDG11FB0FHHBG/AFEE/FGAFG11F1CA112FF1EEECGG0E?>FAEBC/@2FFFFHG
@M02034:409:000000000-BFKT7:1:2103:21761:20604 1:N:0:24
AAAGTCGAGGTGCCTAAAGTGGCAACCCAGACTCGTGGTTTTGTTGGTGGTGTAGAGCTTCCTGTAGCCGCATGGCGTTCGTACTTAAATATGGAACTAACCATTCCAATTTTCGCTGTCTCTTATACACATCTCCGAGCCCACGAGACC
+
11>AAFAA@AAAFGG1F1FBFGGGHGHGGHHCG10FCE/A0BGBGGF/BA/FFDDHGFDFEF1FDBFGFEEGGGF>EECGEEFHGGGGHFHHHFDFEFFBFGFBD22B>BGGHHEE?EEB2FGHHFEHEBFCGH11C@C</FFFCGGCGF
@M02034:409:000000000-BFKT7:1:2103:19288:20612 1:N:0:24
AAAGTCGAGGTGCCTAAAGTGGCAACCCAGACTAATCATAAGGTTGGTGGTGTAGAGCTTCCTGTAGCCGCATGGCGTTCGTACTTAAATATGGAACTAACCATTCCAATTTTCGCTGT
+
A?AAA@ABBBABGGGGGGGFDAFCG4FACGHGFGB53B5FHFBHG22AAA1BF3D5B5AFG3FEGHDGHEC@EEHFE1FEF>?FEFE3GEB4BDB3B@GHGGFGFHHBFF3GE4/EE/<
@M02034:409:000000000-BFKT7:1:2103:13565:20620 1:N:0:24
AAAGTCGAGGTGCCTAAAGTGGCAACCCAGACTTGGGTGTGGGTTGGTGGTGTAGAGCTTCCTGTAGCCGCATGGCGTTCGTACTTAAATATGGAACTAACCATTCCAATTTTCGCTGTCTCTTATACACATCTCCGAGCCCACGAGACC
+
CCCBBFCBBCBCGGGGGGGGGGGHHHHGGHHGHHHHHEFEEGGGGGGGGGEFGHHHHHHHHHHHHHHHHGGGGGHHGGGGGGHHHHHHHHHHHGHHHHHHHHGHHHHHHHHHHFGGGGGHHHHHFHHHGHHHHHHHD@FGGGHGGGGCGG
@M02034:409:000000000-BFKT7:1:2103:21755:20621 1:N:0:24
AAAGTCGAGGTGCCTAAAGTGGCAACCCAGACTCGTGGTTTTGTTGGTGGTGTAGAGCTTCCTGTAGCCGCATGGCGTTCGTACTTAAATATGGAACTAACCATTCCAATTTTCGCTGTCTCTTATACACATCTCCGAGCCCACGAGACC
+
BCCCCFBBCCAAGGGGGGGGGGGHHHHGGHHGHHGGGGFFHGHHHHHGFGEFFFHFGFHHGHHHHHHFHGGGGGHGFFGGFFGHHHGFHFGHHHFFGGGFHEFHHHGHHHHHHHGFGGGHHGHHHHHHFCGHGHFGEDGGGEHGFCCGGG
@M02034:409:000000000-BFKT7:1:2103:6452:20637 1:N:0:24
AAAGTCGAGGTGCCTAAAGTGGCAACCCAGACTAATAAGAATGTTGGTGGTGTAGAGCTTCCTGTAGCCGCATGGCGTTCGTACTTAAATATGGAACTAACCATTCCAATTTTCGCTGTCTCTTATACACATCTCCGAGCCCACGAGACC
+
CCCCCFCCCCABGGGGGGGGGGGHHHHGGHHGHHHHHHHHHGHHHHHEFGEFGHHHHHHHHHHHHHHHHGGGGGHHGGGGGGHHHHHHHHHHHHFFHHHHHHFHHHGHHHHHHHGGGGGHHHHHHHHHHFHHHHGHG/DCGGHGGGGGGE
@M02034:409:000000000-BFKT7:1:2103:4105:20640 1:N:0:24
AAAGTCGAGGTGCCTAAAGTGGCAACCCAGACTCCGACGAGGGTTGGTGGTGTAGAGCTTCCTGTAGCCGCATGGCGTTCGTACTTAAATATGGAACTAACCATTCCAATTTTCGCTGTCTCTTATACACATCTCCGAGCCCACGAGACC
+
BBBBBFBABBBBFGGGGGGGGGGHHHHGGHHGHHHGGGGGEGGGHGGGGGGFGGGFHHHHHHHHHHHGHGGGEGHGGEGGGEFHGHFGHHHHHGBGHHGHHHHGFHGGHHFHHGGDGGFHHHHHFHHHGFHHHHHDD?GCGGHGGGFGGE
@M02034:409:000000000-BFKT7:1:2103:10349:20645 1:N:0:24
AAAGTCGAGGTGCCTAAAGTGGCAACCCAGACTCCGGGGACTGTTGGTGGTGTAGAGCTTCCTGTAGCCGCATGGCGTTCGTACTTAAATATGGAACTAACCATTCCAATTTTCGCTGTCTCTTATACACATCTCCGAGCCCACGAGACC
+
AABBAFA?DDAAGGGFAGFBGGGHGHHGGHHGHHHEGGGGGHHHHHHGGGEFGGHHHGHHHGHHHHHHHGGGGGHHGFGGGEEHHHGHFHHHGHBGHHGGHHHHHHHHHHHHHHGGGGDHHFHHGHGHFHHHHHFFDCCGGGHGGGGGGG
@M02034:409:000000000-BFKT7:1:2103:27298:20646 1:N:0:24
AAAGTCGAGGTGCCTAAAGTGGCAACCCAGACTACTAATCAGGTTGGTGGTGTAGAGCTTCCTGTAGCCGCATGGCGTTCGTACTTAAATATGGAACTAACCATTCCAATTTTCGCTGTCTCTTATACACATCTCCGAGCCCACGAGACC
+
BBBBBFBBBBABGGGGG4GGGGGHGHHGGHHGHGGGHHHHHHHGGHGEGGGFGHHHGHHHHHHHHGHHHGGGGGHHGGGGGGHHHHHFHHHHHHDGGHHHHHGHHHHHHHHHHHGGGFGHGHHHHHHHFHHHHHHHG<BDGGHGGCCDAF
@M02034:409:000000000-BFKT7:1:2103:28174:20651 1:N:0:24
AAAGTCGAGGTGCCTAAAGTGGCAACCCAGACTGGGGGGTGGGTTGGTGGTGTAGAGCTTCCTGTAGCCGCATGGCGTTCGTACTTAAATATGGAACTAACCATTCCAATTTTCGCTGTCTCTTATACACATCTCCGAGCCCACGAGACC
+
CCCCAFBADBBBGGGGGGGGGGGHHHHGGHGGHHHHGGG<EDGCFGGDFGDFFFGFGGHHGFHHHGGDHDGCGFGCCDGGDAFGHHHHHHGHGHCFGHHHGFBGHHGFHHHGGGGDGGDFFFFFFFFGFBFFGGGEE:?@FFEEDDF.DE
@M02034:409:000000000-BFKT7:1:2103:17196:20653 1:N:0:24
AAAGTCGAGGTGCCTAAAGTGGCAACCCAGACTCCTATTCATGTTGGGGTGTAGAGCTTCCTGTAGCCGCATGGCGTTCGTACTTAAATATGGAACTAACCATTCCAATTTTCGCTGTCTCTTATACACATCTCCGAGCCCACGAGACC
+
BBBBBFBABBABGGGFGGGGGGGHHHHGGHHGHHHHFHHHFGHHHHEEGEEGGGGGHHHHHHHHBGFHEEEEEHGEEGFEEFHHHFFDGGGHHFDGFHHFHHHHHHHHHHHHFGEEFEGHHHHHGFFHGBGGGFFGCCGGGHGGCGDEF
@M02034:409:000000000-BFKT7:1:2103:18520:20654 1:N:0:24
AAAGTCGAGGTGCCTAAAGTGGCAACCCAGACTGAGGAGTAGGTTGGTGGTGTAGAGCTTCCTGTAGCCGCATGGCGTTCGTACTTAAATATGGAACTAACCATTCCAATTTTCGCTGTCTCTTATACACATCTCCGAGCCCACGAGACC
+
BBBBBFBADBABGGGGGGGGFFGHHHHGGHHGHHHHGHGGHHHDGHGGFGEFHHHGHHHHHHHHHGHHHGGGGGHHGGGGGGHHHHHHHHFHHHFHFHGHHHGHHHHHHHHHHGGGGGEEHHHHHHHHFHHHFHGFGBCGGGEGGDG?DF
@M02034:409:000000000-BFKT7:1:2103:3066:20656 1:N:0:24
AAAGTCGAGGTGCCTAAAGTGGCAACCCAGACTTATGGGTATGTTGGTGGT
+
3ABBADAAADA4CGGGGBGGGBFGFHFGGGHGGDGHCHG3BBF5DG2A2AE
@M02034:409:000000000-BFKT7:1:2103:21611:20660 1:N:0:24
AAAGTCGAGGTGCCTAAAGTGGCAACCCAGACTAAGCAGCATGTTGGTGGTGTAGAGCTTCCTGTAGCCGCATGGCGTTCGTACTTAAATATGGAACTAACCATTCCAATTTTCGCTGTCTCTTATACACATCTCCGAGCCCACGAGACC
+
BCCCBFBBBCAAGGGGGGGGGGGHHHHGGHHGHGHHHHHHHHHHHHHGGGGFHHHHHHHHHHHHHHHHHGGCGGHHGGGGGFHHHHHGHHHHHHHHGHHHHGHHFHGHHHHHHHGGGGGHHGHHFHHHGHHGHGGFGCGGGGHGGFGDFG
@M02034:409:000000000-BFKT7:1:2103:5257:20661 1:N:0:24
AAAGTCGAGGTGCCTAAAGTGGCAACCCAGACTAATAATGTTGTTGGTGGTGTAGAGCTTCCTGTAGCCGCATGGCGTTCGTACTTAAATATGGAACTAACCATTCCAATTTTCGCTGTCTCTTATACACATCTCCGAGCCCACGAGACC
+
BBBABFBBBBABGGGGGGGFGGGHHHHGGHEFHHHHHHHHHHHFHHHGFGEFBGHGHHHHHHHHGGHHHEGGGGHHGGGGGGFHHHHHHHEHHGFGHHGHHHHHHHHHGHHHHHGGGGGFHHHHGHHHGGHHGHHHF/DCCGHGGCGGGG
@M02034:409:000000000-BFKT7:1:2103:6749:20678 1:N:0:24
AAAGTCGAGGTGCCTAAAGTGGCAACCCAGACTACTACTAGGGTTGGTGGTGTAGAGCTTCCTGTAGCCGCATGGCGTTCGTACTTAAATATGGAACTAACCATTCCAATTTTCGCTGTCTCTTATACACATCTCCGAGCCCACGAGACC
+
CCCCCFCADBBAFGGGGGGGGGGHHHHGGHHGHGHHHHHHHHHFGGGEFGEFHHHHHHHHHHHHHHHHHGGGGGHHGGGGGGHHHHHHFHHGHGFHGHGHHHHHHHHHHHHHHHGGGGGHHHHHHHGHHGHHHHHFGBCCGFGGGCCDGG
@M02034:409:000000000-BFKT7:1:2103:14991:20682 1:N:0:24
AAAGTCGAGGTGCCTAAAGTGGCAACCCAGACTCCTG
+
>A>>A@>AADAACGGGGGGAA1FGCHHFFFFF1B11F
@M02034:409:000000000-BFKT7:1:2103:5763:20687 1:N:0:24
AAAGTCGAGGTGCCTAAAGTGGCAACCCAGACTTGTTTTATTGTTGGTGGTGTAGAGCTTCCTGTAGCCGCATGGCGTTCGTACTTAAATATGGAACTAACCATTCCAATTTTCGCTGTTCTTATACACATCTCCGAGCCCACGCGACC
+
CCCCCFCBCCBCGGGGGGGGGGGHHHHGGHHGHHHHGFFFHHHHHHHEFGGGGDFDFDGH5GHHDFG5BEGCFGGAE?EGFE2GGHHGFDGHFG33FGHG313FGFFD4FEHHBEEFEFHHHG4G44FF2GHHHGGCGCGCGE@/</>@
@M02034:409:000000000-BFKT7:1:2103:14112:20690 1:N:0:24
AAAGTCGAGGTGCCTAAAGTGGCAACCCAGACTAAGAAGAAGGTTGGTGGTGTAGAGCTTCCTGTAGCCGCATGGCGTTCGTACTTAAATATGGAACTAACCATTCCAATTTTCGCTGTCTCTTATACACATCTCCGAGCCCACGAGACC
+
>AA3>BAADDAAGGGFBFGGFGGHHHHGGHHGHHHHGFHFHHH3BGEGGGGGHFHDGHHHHHHHHHHFHGGGGGHHGGGGGEFHHHBGGHFGHEFFHCGHHHHHHHHHHHHHHFGGGGGHHHHHHHHHEGGHGGHGG?CCCGHGGGGGGE
@M02034:409:000000000-BFKT7:1:2103:3777:20695 1:N:0:24
AAAGTCGAGGTGCCTAAAGTGGCAACCCAGACTTGTAAGGGGGT
+
CCCCCFCABCCCGGGFGGGGGGGHHHHGGHHGHB35AD5GH?FG
@M02034:409:000000000-BFKT7:1:2103:14135:20696 1:N:0:24
AAAGTCGAGGTGCCTAAAGTGGCAACCCAGACTAAGAAGAAGGTTGGTGGTGTAGAGCTTCCTGTAGCCGCATGGCGTTCGTACTTAAATATGGAACTAACCATTCCAATTT
+
CCCCCFCBCCABGGGG4FGGGGGHGHHGGHHGHHHGBEGB3AFGFF?FF?FC13F5ABB35BGE55F5BBE0EEC1>?EA1>2?1FHD34FB@33@BFGH303B34F44B3B
@M02034:409:000000000-BFKT7:1:2103:19955:20698 1:N:0:24
AAAGTCGAGGTGCCTAAAGTGGCAACCCAGACT
+
CCCCCFBCBCBCGGGGGGGGGGGHHHHGGHHDH
@M02034:409:000000000-BFKT7:1:2103:14989:20704 1:N:0:24
AAAGTCGAGGTGCCTAAAGTGGCAACCCAGACTCCTGCGCCTGTTGGTGGTGTAGAGCTTCCTGTAGCCGCATGGCGTTCGTACTTAAATATGGAACTAACCATTCCAATTTTCGCTTCTTATACACATCTCCGAGCCCACGAGACCAGA
+
AA?AA@AADBAAFGGGGGGGGBFGBGHDGHHGGHHHHGAAEFCHHBGEEEBAFGGDDGHHHHHHGHHFFFGGGGHHGGGGGG1GEGGDFHDHGHBFFGFGHHHHEGHHHGHHHFCEGHGHBBFDH2G?CGGHDB@BDCFHGG/@FFGFH<
@M02034:409:000000000-BFKT7:1:2103:12492:20729 1:N:0:24
AAAGTCGAGGTGCCTAAAGTGGCAACCCAGACTCCTCGCGGGTTGGTGGTGTAGAGCTTCCTGTAGCCGCATGGCGTTCGTACTTAAATATGGAACTAACCATTCCAATTTTCGCTGTCTCTTATACACATCTCCGAGCCCACGAGACCA
+
CCCCBFBCCCCCGGGGGGGGGGGHHHHGGHHGHHHHHGGGGGEFGGEFFEFCGHHHHHHHHHHHHHHHGCCEGHHGEGGGGHGHHFGHHFHGHHHHHHHFHHHHHHHGHGHHGFGGG?GFHGHHHGBGHHHHHHHD/DGGEEFGFFGFGG
@M02034:409:000000000-BFKT7:1:2103:25629:20731 1:N:0:24
AAAGTCGAGGTGCCTAAAGTGGCAACCCAGACTGGGAGGTCGGTTGGTGGTGTAGAGCTTCCTGTAGCCGCATGGCGTTCGTACTTAAATATGGAACTAACCATTCCAATTTTCGCTGTCTCTTATACACATTCTCCGAGCCCACGAGAC
+
CCCCCFCBCBCBGGGGGGGGGGGHHHHGGHHGHHHHHGGEFEEEGGGEFEEFADGBEFFHBGHGGFHFFEGCGGH1EEEFEFEHHHHHHHHHHG3?FGGGFFEFGGHFGGHHHFGGGGEFHHHHFFGDHFHHHHHFHECGGGGAGGCCFE
@M02034:409:000000000-BFKT7:1:2103:5631:20736 1:N:0:24
AAAGTCGAGGTGCCTAAAGTGGCAACCCAGACTCCTCATCCTGTTGGTGGTGTAGAGCTTCCTGTAGCCGCATGGCGTTCGTACTTAAATATGGAACTAACCATTCCAATTTTCGCTGTCTCTTATACACATCTCCGAGCC
+
AAAAAFAADDA>AFFGGBGAABAEFHCGFCFFHHHHGDDB1F1FGDF/BAAFHFGEGEHHH1GGFHGDGE?EEFHF@EEFE>0?>GEDHGDGFBB1BGFGGFHHHHH2FGFHHFE?EGAFGHHFBFGHFGHHHFGFA</<C
@M02034:409:000000000-BFKT7:1:2103:26052:20738 1:N:0:24
AAAGTCGAGGTGCCTAAAGTGGCAACCCAGACTGGTTGGGAGGTTGGTGGTGTAGAGCTTCCTGTAGCCGCATGGCGTTCGTACTTAAATATGGAAATAACCATTCCAATTTTCGCTGTCTCTTATACACATCTCCGAGCCCACGAGACC
+
BBABBFBBB@ABGGGGGGGGGGGHHHHGGCGGGHHGHGGGHFGGHHGEFGFFHGHHHHHHHHHHHHHHHGGFGGHHGGGGGFEHHHHHHHGFHHFFFGGHHHEGHHGHHHHHHGGGGGGFHHHHHHFFHHGHHHFFG/DCGFGGGGGGGG
@M02034:409:000000000-BFKT7:1:2103:22898:20741 1:N:0:24
AAAGTCGAGGTGCCTAAAGTGGCAACCCAGACTCTTGATATTGTTGGTGGTGTAGAGCTTCCTGTAGCCGCATGGCGTTCGTACTTAAATATGGAACTAACCATTCCAATTTTCGCTGTCTCTTATACACATCTCCGAGCCCACGAGACC
+
BBBBBFBBBBBBGGGGGGGGGGGHHHHGGGHGHHHHHGHHHHHHHHHGFGEFGGHFHHHHHHHHHHHGHGGGGGHHGGGGGGFHHHFGHGGHHHFGGHHFFHHGHHHHHHHHHGEGGGGHHHHHGHHHGHHHHHHHG@CGGGHGGCGDGF
@M02034:409:000000000-BFKT7:1:2103:12488:20747 1:N:0:24
AAAGTCGAGGTGCCTAAAGTGGCAACCCAGACTCCTCGCGGGTTGGTGGTGTAGAGCTTCCTGTAGCCGCATGGCGTTCGTACTTAAATATGGAACTAACCATTCCAATTTTCGCTGTCTCTTATACACATCTCCGAGCCCACGAGACCA
+
CCCCCFCCCCCCGGGGGGGGGGGHHHHGGHHGHHHHHGGGGGFFEGEFAEFCFHGHHGHHHHGHHHHGFE@EFHHGGGEFFGEHHHHBHFHGHHGGHGHHFEGHHGGFGHHHHGGGG?GHHHHFHFFGGFHHHHHGCGFGGHGGFGA.E<
@M02034:409:000000000-BFKT7:1:2103:12507:20755 1:N:0:24
AAAGTCGAGGTGCCTAAAGTGGCAACCCAGACTCTGTGTTGGGTAG
+
BBBBBFBBBBBBGGGGGGGBFGFHFHHGGHHGH335D5D322AE5B
@M02034:409:000000000-BFKT7:1:2103:16568:20756 1:N:0:24
AAAGTCGAGGTGCCTAAAGTGGCAACCCAGACTAATCGTGAGGTTGGTGGTGTAGAGCTTCCTGTAGCCGCATGGCGTTCGTACTTAAATATGGAACTAACCATTCCAATTTTCGCTGTCTCTTATACACATCTCCGAGCCCACGAGACC
+
ABBCAFBCCCBBGGGGGGGGGGGHGHHGGHHGHGGHHGHHHGHHHHGEFGEFHHHHHHHHHHHHHHHHHGGGGGHHGGGGGGHGHHGGHHHHHHFGGHHHHHHHHHHGHHHHHHGGGGGHHHHHHHHHHHHHHHHHGCGFGGHGGGC?DF
@M02034:409:000000000-BFKT7:1:2103:12587:20757 1:N:0:24
AAAGTCGAGGTGCCTAAAGTGGCAACCCAGACTATGTCGCCTGTTGGTGGTGTAGAGCTTCCTGTAGCCGCATGGCGTTCGTACTTAAATATGGAACTAACCATTCCAATTTTCGCTGTCTCTTATACACATCTCCGAGCCCACGAGACC
+
CCCCCFCBCCCBGGGGGGGGGGGHHHHGGHHGHHHHHHHHGGHHHHHEFFEFHHHHHHHHHHHHHGHHHGGGGGHGGGGGGGHHHHHHHHHHHHFFHHHHHHGHHHGHGHHHHHGGGGGHHGHHGHHHGHHHGHFFGCCGFGGGGGGGCF
@M02034:409:000000000-BFKT7:1:2103:15213:20761 1:N:0:24
AAAGTCGAGGTGCCTAAAGTGGCAACCCAGACTAAGACTACTGTTGGTGGTGTAGAGCTTCCTGTAGCCGCATGGCGTTCGTACTTAAATATGGAACTAACCATTCCAATTTTCGCTGTCTCTTATACACATCTCCGAGCCCACGAGACC
+
BBBBBFBBBBBBGGGGGGGFGGGHHHHGGHHGHHFCGHGFCGAGHHE22AEFABF55BFGAGGFH5F53EEAEEC1EEEEEEB?FFG3FGF4BF3BFGHHCF?BBBF?4B?GFEE/E<?F4?BFDG44GFBFGFHDF</B/<FFG/@AAF
@M02034:409:000000000-BFKT7:1:2103:2887:20762 1:N:0:24
AAAGTCGAGGTGCCTAAAGTGGCAACCCAGACTTCTACTTAGGTTGGTGGTGTAGAGCTTCCTGTAGCCGCATGGCGTTCGTACTTAAATATGGAACTAACCATTCCAATTTTCGCTGTCTCTTATACACATCTCCGAGCCCACGAGACC
+
>A1>A3>>ADAA1BFFFDFBFEF0FGH?FAA0ADGFHHHHHCGBFCEFGCEFGFFEGGDHGFGABFG2BEAEFGHAEEGFEEGHHHDFHHBGGFFGGHBFCGHHGFFGGHHHHGEEEGGBGFHGGHBFBFHHHHDHG>CC/FHGCCGG?<
@M02034:409:000000000-BFKT7:1:2103:3873:20765 1:N:0:24
AAAGTCGAGGTGCCTAAAGTGGCAACCCAGACTGCGACTCAGGTTGGTGGTGTAGAGCTTCCTGTAGCCGCATGGCGTTCGTACTTAAATATGGAACTAACCATTCCAATTTTCGCTGTCTCTTATACACATCTCCGAGCCCACGAGACC
+
BBBBBFBB@BABGGGGGGGGGGGHHHHGGHHGHHHGGGGGGHHGGHGFFGEGEHHHHHHHHHHHGHHHHGGGGFHHGFGGGGHHHHBF@GGHHHDGFFHHHHHHHHHHGGHHHHGGGGGFFHHHHHHHFHGHHHHGGD?@CGHGGGGGDF
@M02034:409:000000000-BFKT7:1:2103:21867:20774 1:N:0:24
AAAGTCGAGGTGCCTAAAGTGGCAACCCAGACTCATCCTCTGGTTGGTGGTGTAGAGCTTCCTGTAGCCGCATGGCGTTCGTACTTAAATATGGAACTAACCATTCCAATTTTCGCTGTCTCTTATACACATCTCCGAGCCCACGAGACC
+
CCCCCFBBBCABGGGGGGGGGGGHHHHGGHHGHHHHHHHHHHHHHGGEFGBFHHHGHHHHHHHHHHHHHGGGGGHHGGGGGGHHHHHHHHHHHHHFGHHHHHHHHHHHHHHHHHGGGGGHHGHHHHHHGHHHHHFGGBGGGGGGGGGGGG
@M02034:409:000000000-BFKT7:1:2103:7030:20774 1:N:0:24
AAAGTCGAGGTGCCTAAAGTGGCAACCCAGACTAAGAAGCAGGTTGGTGGTGTAGAGCTTCCTGTGGCCGCATGGCGTTCGTACTTAAATATGGAACTAACCATTCCAATTTTCGCTGTCTCTTATACACATCTCCGAGCCCACGAGACC
+
BBBBBFBADDBBGGGGFGGGGGGHHHHGGGHGHCFBFGGH3BGFGHEAAEG1BGFFAADEABFDF32AAEE0EB11EE/FAE2F1FB3@@F4F333BCDGB03BD4F4FGFHH4/AEA<3BFFF33F?G2??GGFFD//<B<<F?C?CDF
@M02034:409:000000000-BFKT7:1:2103:3857:20775 1:N:0:24
AAAGTCGAGGTGCCTAAAGTGGCAACCCAGACTGCGACTCAGGTTGGTGGTGTAGAGCTTCCTGTAGCCGCATGGCGTTCGTACTTAAATATGGAACTAACCATTCCAATTTTCGCTGTCTCTTATACACATCTCCGAGCCCACGAGAC
+
BB@BBFBBB@AAGGGGGFGGGGGHHHHGGHHGHGCDEGG2BGHBGGGEGG1FGFGFHHHHHFGHHHDGHGFEEEFHFFGGGGGHHHGFHHGEHHEGHGFFHBEGHDGHHGHHHEFGGEFFGFFFFHHF3GHHGHFFD?C//FHFG/<CD
@M02034:409:000000000-BFKT7:1:2103:7049:20776 1:N:0:24
AAAGTCGAGGTGCCTAAAGTGGCAACCCAGACTAAGAAGCAGGTTGGTGGTGTAGAGCTTCCTGTAGCCGCATGGCGTTCGTACTTAAATATGGAACTAACCATTCCAATTTTCGCTGTCTCTTATACACATCTCCGAGCCCACGAG
+
>AA?>BAABBB?GGGGCFGGGGGHHGFGGHHGHHH3FGHHFHHHBHGGGGGEF3FDHHHGHGHHFD5GHGCCFGHHGEEGGGFHHHFFHHGHHGFFHFBBGGFF??GFFF3FGFGGGGGHHHHGFHBHDFHGFHFGE<BDGGGFCCG
@M02034:409:000000000-BFKT7:1:2103:10385:20776 1:N:0:24
AAAGTCGAGGTGCCTAAAGTGGCAACCCAGACTGCGGAGGAGGTTGGTGGTGTAGAGCTTCCTGTAGCCGCATGGCGTTCGTACTTAAATATGGAACTAACCATTCCAATTTTCGCTGTCTCTTATACACATCTCCGAGCCCACGAGACC
+
BBBBBFBBBBBBGGGGGGGGGGGGGHHEGHHGHHHGCEFGGGGGHHGEFGEFFDGEGFHHHCHHHHHGHGGEFGHFGEEGG>2GHFFEHHFHHFFHGHHHHHHHFHHFHGHHHFDGGGGHHHGHEHHHEFHHHHHHG>CGGGHGGGF.<F
@M02034:409:000000000-BFKT7:1:2103:16904:20782 1:N:0:24
AAAGTCGAGGTGCCTAAAGTGGCAACCCAGACTGTCGGGGGGTTGGTGGTGTAGAGCTTCCTGTAGCCGCATGGCGTTCGTACTTAAATATGGAACTAACCATTCCAATTTTCGCTGTCTCTTATACACATCTCCGAGCCCACGAGACCA
+
CCCCCFCBCCCCGGGGGGGGGGGHHHHGGHHGHHHHGGGGGGGDGGCFGDFHGHGHHHHHHHHHHHHHDCGGGHFGGGGGGHHHHGGGHHHHHHHGHGHHHGFGGGGGGGGGGGDGGDGGGGGGGCFGGFFGGGGFFFFFFFFFAFFFFB
@M02034:409:000000000-BFKT7:1:2103:3874:20785 1:N:0:24
AAAGTCGAGGTGCCTAAAGTGGCAACCCAGACTGCGACTCAGGTTGGTGGTGTAGAGCTTCCTGTAGCCGCATGGCGTTCGTACTTAAATATGGAACTAACCATTCCAATTTTCGCTGTCTCTTATACACATCTCCGAGCCCACGAGAC
+
CCCCCFABBCABGGGGFGGGGGGHGHHGGHHGH3AE?AEAGHHHGHGGGGFFHHHHHHHHHHHHHHHHHGGGGGHHGGGGGGGHHHGGFGBGHHGHHHHHHHHHHHHHGHHHHHGGGGGHHHHHHHHHGGHHHHHHGBGGGGHGGGGGG
@M02034:409:000000000-BFKT7:1:2103:10374:20792 1:N:0:24
AAAGTCGAGGTGCCTAAAGTGGCAACCCAGACTGCGGAGGAGGTTGGTGGTGTAGAGCTTCCTGTAGCCGCATGGCGTTCGTACTTAAATATGGAACTAACCATTCCAATTTTCGCTGTCTCTTATACACATCTCCGAGCCCACGAGACC
+
BBBBBFB@DBBBFGFGGGDGGFGHHHFCFDHGHHGEEGFC2AAEFHGEFEEFHHFFGFGHHHHHFFFFHGCCEGHHGFGGGFHHHHHGHHHHHHB3GGGHH03FGEHHHHHHHHGGGGGHHGHHHGGGFHHHHHF2EBFC@AGGGGGGFF
@M02034:409:000000000-BFKT7:1:2103:7035:20794 1:N:0:24
AAAGTCGAGGTGCCTAAAGTGGCAACCCAGACTAAGAAGCAGGTTGGTGGTGTAGAGCTTCCTGTAGCCGCATGGCGTTCGTACTTAAATATGGAACTAACCATTCCAATTTTCGCTGTCTCTTATACACATCTCCGAGCCCACGAGACC
+
BCCBCFBBCCCBGGGGGGGGGGGHGHHGGHHGHHHHEFGFF3GHGHGEFGAFHHHHHHHHHHHHHHHGHGGGGGHHGGGGGGGHHHGHHHHHHFGHHHFHHHGGHHHHHHHHHHGGGGGHHHHHHHHHHGHHHHHGGCGGGGHGGGGGDF
@M02034:409:000000000-BFKT7:1:2103:11724:20798 1:N:0:24
AAAGTCGAGGTGCCTAAAGTGGCAACCCAGACTGTGGAGAGGGTTGGTGGTGTAGAGCTTCCTGTAGCCGCATGGCGTTCGTACTTAAATATGGAACTAACCATTCCAATTTTCGCTGTCTCTTATACACATCTCCGAGCCCACGAGAC
+
BBBBBFBBBBABGGGGGGGGGGGHHHHGGHAAACADGAGEE?FGFGCAA1FFBAF555BFAFBGB5B5BEG?EEA1>EEGD?2CFGHFDGHFFD33FGGH303BBBGB?FFHH?E/E?<BDDB33F3?F22FGFG2C/<C@CGG@//?<
@M02034:409:000000000-BFKT7:1:2103:25042:20802 1:N:0:24
AAAGTCGAGGTGCCTAAAGTGGCAACCCAGACTCTTAATAATGTTGGTGGTGTAGAGCTTCCTGTAGCCGCATGGCGTTCGTACTTAAATATGGAACTAACCATTCCAATTTTCGCTGTCTCTTATACACATCTCCGAGCCCACGAGACC
+
BBBBBFBBBBBBGGGGGGGGGGGGGHHGGHHGHHHHHHHHHHHHGHHEFGEFGHHHHHHHHHHHHHHHHGGGGGHHGGGGGFHHHHHGHHHGHHHHHHHHHHHHHHHHHHHHHHGGGGGHHHHHHHHHHHGHHGHGGCGGGGGFGCFDGF
@M02034:409:000000000-BFKT7:1:2103:11708:20805 1:N:0:24
AAAGTCGAGGTGCCTAAAGTGGCAACCCAGACTGTTGA
+
BBABBDBBBDBAFGFBFDAGGGGHFHHGGF223BB5A5
@M02034:409:000000000-BFKT7:1:2103:22493:20805 1:N:0:24
AAAGTCGAGGTGCCTAAAGTGGCAACCCAGACTGCGGGGGTGGTTGGTGGTGTAGAGCTTCCTGTAGCCGCATGGCGTTCGTACTTAAATATGGAACTAACCATTCCAATTTTCGCTGTCTCTTATACACATCTCCGAGCCCACGAGACC
+
A?3AAFBBBBBBGGGGGGGGGGGHHHHGGHHGHHHGGGGGEEGGGGGEFGEFGFHGHHHHHHHHHHHGHGGGGGHGGGGGFFGGHHHHHHHHHHFFHHHHHHEGHHGHHHHHHHGGGGGHHHGHHHHHGHHHGHGDECGGCGHGGGGGGG
@M02034:409:000000000-BFKT7:1:2103:4628:20816 1:N:0:24
AAAGTCGAGGTGCCTAAAGTGGCAACCCAGACTGGGTGTTTGGTTGGTGGTGTAGAGCTTCCTGTAGCCGCATGGCGTTCGTACTTAAATATGGAACTAACCATTCCAATTTTCGCTGTCTCTTATACACATCTCCGAGCCCACGAGACC
+
BBAABFBBBBBBGGGGGGGAAFFFGGHGFFHGH32F3AF?F3FHGGGGGGGGHHGGHGHHHGHHHHGBHGGGGGHHGGGFEEGHHHFGHHFFFGBGHHHEFGHHEHFFBFGHGHGGGGGHHHGHGHHHHGHHEHFFA/</@FHCCDGGGA
@M02034:409:000000000-BFKT7:1:2103:16474:20817 1:N:0:24
AAAGTCGAGGTGCCTAAAGTGGCAACCCAGACTTTGGCTTCGGTTGGTGGTGTAGAGCTTCCTGTAGC
+
BBBBBFBBBBABGGGFGGGGGGGHHHHGGH2F3FG3F3GAAEEGEFE1A1E1A3F5A5B35BDAB555
@M02034:409:000000000-BFKT7:1:2103:27788:20839 1:N:0:24
AAAGTCGAGGTGCCTAAAGTGGCAACCCAGACTCATGTTGCTGTTGGTGGTGTAGAGCTTCCTGTAGCCGCATGGCGTTCGTACTTAAATATGGAACTAACCATTCCAATTTTCGCTGTCTCTTATACACATCTC
+
BBBABFBBBBABGGGGFFGGGGGHHHGGGHHGHCHHGAGH5GHHHHH?A2EEB3D555AB5FFEFD5ABAE0EEE1E?EF1?2FFGH33FG4@333B@GF313BB??4?F?G?4>/?<?B44B44?B4F322BBF
@M02034:409:000000000-BFKT7:1:2103:15650:20852 1:N:0:24
AAAGTCGAGGTGCCTAAAGTGGCAACCCAGACTCGTCCTACGGTTGGTGGTGTAGAGCTTCCTGTAGCCGCATGGCGTTCGTACTTAAATATGGAACTAACCATTCCAATTTTCGCTGTCTCTTATACACATCTCCGAGCCCACGAGACC
+
CCCCCFCCBCABGGGGGGGGGGGHHHHGGHHGHHGHGGGHHGGGFGGGGGEFHHHGHHHHHHHHGGHHHGGGGGHHGGGGGGGEHHHHHHGHHHBGHHHHHHHHHHHHHGFHHHGGGGGHHHHHHHHHHHHHHHHHG?DFFFHGGGGCCF
@M02034:409:000000000-BFKT7:1:2103:11165:20864 1:N:0:24
AAAGTCGAGGTGCCTAAAGTGGCAACCCAGACTAGGGCGATTGTTGGTGGTGTAGAGCTTCCTGTAGCCGCATGGCGTTCGTACTTAAATATGGAACTAACCATTCCAATTTTCGCTGTCTCTTATACACATCTCCGAGCCCACGAGACC
+
CCCCCFCCCCBCGGGGGGGBGFGHHHHGGHGGHHHHHGFGGHGHHHFEFGAFFHHHHHHHHHHHHHHGHGGGGGHHGEFFGGHHHHHHHHFHHHFFGHGHHHHHHHHHHGHHHHGGGGGFHFHGHHHHFHGHHHHHG/DFGGFGGGGGGF
@M02034:409:000000000-BFKT7:1:2103:25876:20864 1:N:0:24
AAAGTCGAGGTGCCTAAAGTGGCAACCCAGAATGTTACTGGTGTAGAGC
+
CCCCCFAABCCCGGGGGGGGGGGHHHHGGHH3FE5DGE553FFH3G555
@M02034:409:000000000-BFKT7:1:2103:3110:20865 1:N:0:24
AAAGTCGAGGTGCCTAAAGTGGCAACCCAGACTAGGGCGGGGGTTGGTGGTGTAGAGCTTCCTGTAGCCGCATGGCGTTCGTACTTAAATATGGAACTAACCATTCCAATTTTCGCTGTCTCTTATACACATCTCCGAGCCCACG
+
CCCCCFBBCCBBGGGGGGGGGGGHHHHGGHHGHD332AAE00>EEEGGF/EGHFHGHFHHDFGHD?GDFDG/CDGF@<@FFAFF/GHHHHGHHGBDHHGH1<<FF<GBDGHHHFFGDE<GHHDGFHGFFFHHHHFFA--ADAE.B
@M02034:409:000000000-BFKT7:1:2103:6235:20876 1:N:0:24
AAAGTCGAGGTGCCTAAAGTGGCAACCCAGACTCAGCATCAGGTTGGTGGTGTAGAGCTTCCTGTAGCCGCATGGCGTTCGTACTTAAATATGGAACTAACCATTCCAATTTTCGCTGTCTCTTATACACATCTCCGAGCCCACGAGAC
+
AABBAFBABBABGGGGFFGFGGGFHFHGGHHGHGHHHHHHHGHGGHGEEFEFFHHHHHGHHHHHGDBGGGGGGGHHGFGGGGHHHHHHHHHHHHHFHHHFF0FGFFFHHHHHHDEGGGGGHHGHHHGHFFFFFGGHD?DCGGGGGGGDF
@M02034:409:000000000-BFKT7:1:2103:18295:20877 1:N:0:24
AAAGTCGAGGTGCCTAAAGTGGCAACCCAGACTTTTTTTTCTGTTTGGTGGTGTAGAGCTTCCTGTAGCCGCATGGCGTTCGTACTTAAATATGGAACTAACCATTCCAATTTTCGCTGTCTCTTATACACATCTCCGAGCCCACGAGAC
+
CCCCCFBBCBBCGGGGGGGGGGGHFHHGGHHGHHHHHGGGHHHHHHHGGGGEFFGHHHHHHHHHHHHHHGEGGGGHGFGGGGGHHHHFHFHHHHHGHHHHHHHHGHGHHHGHHHHGGGGGHHHHHFHHHHHHGGHGFGGGGGGHGGGGGG
@M02034:409:000000000-BFKT7:1:2103:25853:20878 1:N:0:24
AAAGTCGAGGTGCCTAAAGTGGCAACCCAGACTAATAAGCCTGGTGGGGGTGTAGAGCTTCCTGTAGCCGCATGGCGTTCGT
+
BBCBBFBCCCCCGGGGGGGGGGGGHHGGGHGGH3AG55B3ABG2AF22A0AEAAD555BF5B55B5D5@>F/BEC1>?/?1?
@M02034:409:000000000-BFKT7:1:2103:6078:20887 1:N:0:24
AAAGTCGAGGTGCCTAAAGTGGCAACCCAGACTTAGAAGACGGTTGGTGGTGTAGAGCTTCCTGTAGCCGCATGGCGTTCGTACTTAAATATGGAACTAACCATTCCAATTTTCGCTGTCTCTTATACACATCTCCGAGCCCACGAGACC
+
CCCCCFCCCCCCGGGFGGGGGGGHHHHGGHHGHHHGHHHHHGGGFGGGGGGFHHHHHHHHHHHHHHHHHGGGGGHHGGGGGGHHHHGHHHHHHHHHHHGHHHHHHGFHHHHHHBEGGGGHGHHHHHHHHHHHHHFGGCCCGGGGGDGGGG
@M02034:409:000000000-BFKT7:1:2103:17726:20887 1:N:0:24
AAAGTCGAGGTGCCTAAAGTGGCAACCCAGACTCTTCTGCCTGTTGGTGGTGTAGAGCTTCCTGTAGCCGCATGGCGTTCGTACTTAAATATGGAACTAACCATTCCAATTTTCGCTGTCTCTTATACACATCTCCGAGCCCACGAGACC
+
BBBBBFBBDBABGGGFGGFGGGGHHHHGGHHGHHHHHHHHHHHHHHHGFGEFGFGGGHHHHHHHHHHHHGGEEGHGGGGGGGHHHHHHHHHHHFGHHHHHHHHHHHHHHHHHHGGGGGGGHHHHBHHHHHHHGHDGG?FCGGHGGGGGGF
@M02034:409:000000000-BFKT7:1:2103:6224:20892 1:N:0:24
AAAGTCGAGGTGCCTAAAGTGGCAACCCAGACTCTGCATCAT
+
>AAABFAAADAABGGGGGGGGGGFFGGGGHHGG33D35D535
@M02034:409:000000000-BFKT7:1:2103:22436:20893 1:N:0:24
AAAGTCGAGGTGCCTAAAGTGGCAACCCAGACTACTTATCCTGTTGGTGGTGTAGAGCTTCCTGTAGCCGCATGGCGTTCGTACTTAAATATGGAACTAACCATTCCAATTTTCGCTGTCTCTTATACACATCTCCGAGCCCACGAGACC
+
BCCCCFABCCBCGGGGGGGGGGGHHHHGEHHGHHHHHHHHHHHHHHHEFGEFGHHGHGHHHHHHHHHHHGGGGGHFGGGGGEFHHHHHHHFHHGFGFHGHHHHHHHFHHHHHHHGGGGFHHHHHHHHHHHHHHHGFG/DCGFHGGFCGGG
@M02034:409:000000000-BFKT7:1:2103:8168:20894 1:N:0:24
AAAGTCGAGGTGCCTAAAGTGGCAACCCAGACTGCGCAGACGGTTGGTGGTGTAGAGCTTCCTGTAGCCGCATGGCGTTCGTACTTAAATATGGAACTAACCATTCCAATTTTCGCTGTCTCTTATACACATCTCCGAGCCCACGAGACC
+
CCCCCFCCCCBBGGGGGGGGGGGHHHHGGHHGHHHGGGG?GFGGGGCEFGGFGHHFHHHHHHHHHHHHHGGGGGHHGGGGGGHHHHHHGHGHHHHGHHHHHHHHHHGHHHHHHGGGGGGHHHHHFHHHHHHHHHHGGBCFGGHGGGGGGG
@M02034:409:000000000-BFKT7:1:2103:15965:20896 1:N:0:24
AAAGTCGAGGTGCCTAAAGTGGCAACCCAGACTGGTCATTCTGTTGGTGGTGTAGAGCTTCCTGTAGCCGCATGGCGTTCGTACTTAAATATGGAACTAACCATTCCAATTTTCGCTGTCTCTTATACACATCTCCGAGCCCACGAGACC
+
ABCBAFBCCCBCGGGGGGGGGGGHHHHGGHHGHHHGHHHHHHHHHHGEFGFFHHHHHHHHHHHHHHHHHGGGGGHHGGGGGGFHHHHHHHFHHH3GFHHGHHHGHHHHHHHHHFGGGEGGHGHHHHHHFHHHHHHHDDGGGGHGGGGGGG
@M02034:409:000000000-BFKT7:1:2103:15318:20901 1:N:0:24
AAAGTCGAGGTGCCTAAAGTGGCAACCCAGACTCCGGCGATTGTTGGTGGTGTAGAGCTTCCTGTAGCCGCATGGCGTTCGTACTTAAATATGGAACTAACCATTCCAATTTTCGCTGTCTCTTATACACATCTCCGAGCCCACGAGAC
+
AAAAAFABBBBBGGGGG4FGGGGHHFHGGHHGFGHGGGGG?FFGFFFEADEFCEFFBEFF5FFHHFHFHGGCFFHHEG?1EEHGHFHHGGHHGFEBGHFHHHGFGFFDFHHHHHG?EFBBGFGFFG2GFCGBGHH1A/><CF/?CCD.<
@M02034:409:000000000-BFKT7:1:2103:20821:20903 1:N:0:24
AAAGTCGAGGTGCCTAAAGTGGCAACCCAGACTACGAATGAGGTTGGTGGTGTAGAGCTTCCTGTAGCCGCATGGCGTTCGTACTTAAATATGGAACTAACCATTCCAATTTTCGCTGTCTCTTATACACATCTCCGAGCCCACGAGACC
+
BBBBBFAADBAAFGGGGGGGGGGHHHHGGHHGHHHGEHHHHHGGGHGEFGGGHGHFHHHHHHHGGHHHHGGGGGHHGGGGGGHHHHHGHHBGHHGGFHGHHHHHHHGHEGHHHHGGGGGHHHHHFHHHGHHGFHGFGDCCGFHGGCFDDF
@M02034:409:000000000-BFKT7:1:2103:14036:20908 1:N:0:24
AAAGTCGAGGTGCCTAAAGTGGCAACCCAGACTCGGGGGAGGGTTGGTGGTGTAGAGCTTCCTGTAGCCGCATGGCGTTCGTACTTAAATATGGAACTAACCATTCCAATTTTCGCTGTCTCTTATACACATCTCCGAGCCCACGAGACC
+
BCCCCFCADBABGGGGGGGFGGGHHHHGGHHGHHGGGGGGGGGGHGGEFGEFHHHHHHHHHHHHHHHHHFGGGGHHEEGFFFFHHHHHHHFHHHFGHHHGHHHGHHFHHHHHHFFGGGGFHHHHFHGHHFFHHHFFG<@GGEHFGGGGGG
@M02034:409:000000000-BFKT7:1:2103:24625:20913 1:N:0:24
AAAGTCGAGGTGCCTAAAGTGGCAACCCAGACTAGTCTTGTTGCTGGTGGTGTAGAGCTTCCTGTAGC
+
BBBBBFBBDBBBGGGGGGGGGGGHHHHGGHHGHFHH55FGBFG5BGB3A2EAA3F5ABB35FADB555
@M02034:409:000000000-BFKT7:1:2103:15308:20916 1:N:0:24
AAAGTCGAGGTGCCTAAAGTGGCAACCCAGACTCCGGCGATTGTTGGTGGTGTAGAGCTTCCTGTAGCCGCATGGCGTTCGTACTTAAATATG
+
AAAAAFAADD>AGCGFGGFAB1FGFHHAFEC01BFFGGGEFHCEGCGEF?BFEA1GGHHGHFGHGFFBBE/>EEA0E?EAEG0?GG>1BG2B>
@M02034:409:000000000-BFKT7:1:2103:21700:20922 1:N:0:24
AAAGTCGAGGTGCCTAAAGTGGCAACCCAGACTACGAATTGGGTTGGTGGTGTAGAGCTTCCTGTAGCCGCATGGCGTTCGTACTTAAATATGGAACTAACCATTCCAATTTTCGCTGTCTCTTATACACATCTCCGAGCCCACGAGACC
+
ABBBAFBBBBBBGGGFGGGGGGGHHHHGGHHGHHHGCHHGHHHGFGGFFFEFHHHFHHHHGHHHHHHHHGGGGGHHGGGGGGGHHHHHHHHHHHGHHHGGHFHHHHHGHHHHHHGEGGGHHHHHHHHHHHHHHHFDECCCGGHGGCCDGG
@M02034:409:000000000-BFKT7:1:2103:23244:20923 1:N:0:24
AAAGTCGAGGTGCCTAAAGTGGCAACCCAGACTCCGCTTGATGTTGGTGGTGTAGAGCTTCCTGTAGCCGCATGGCGTTCGTACTTAAATATGGAACTAACCATTCCAATTTTCGCTGTCTCTTATACACATCTCCGAGCCCACGAGACC
+
ABBBADAAAAAAGGGGGGGBFFAFGHHGEDFGFFGEFGFFHHGGFHEACD1FGHGGBGHHHGHHHGHFHGGGEGGEEEGGAEGHFFDDBGGFHHHH3GGFHHGGHFDG?EGHHB/EDGEEGHGH1F2G2?BGFGFBA/<>@FHCD?/EEE
@M02034:409:000000000-BFKT7:1:2103:11222:20931 1:N:0:24
AAAGTCGAGGTGCCTAAAGTGGCAACCCAGACTGCTCCTTCGGTTGGTGGTGTAGAGCTTCCTGTAGCCGCATGGCGTTCGTACTTAAATATGGAACTAACCATTCCAATTTTCGCTGTCTCTTATACACATCTCCGAGCCCACGAGACC
+
ABBBAFBBBBAAGGGEGGGFGFGHHHHGGHFGHFHHHHHHHHGGGGGGGGAFGHGHGHHHHHHHHHHHHGGGGGHHGGGGGGBGGHFFDGEGHHGHBGGGHHFFHFGHHHHHHFCFGGGHHGHHFHGFDGBHCGHFD/@BGEEGCCD?AF
@M02034:409:000000000-BFKT7:1:2103:11128:20932 1:N:0:24
AAAGTCGAGGTGCCTAAAGTGGCAACCCAGACTCCGCAGCCTGTTGGTGGTGTAGAGCTTCCTGTAGCCGCATGGCGTTCGTACTTAAATATGGAACTAACCATTCCAATTTTCG
+
CCCCCFCABCBBGGGGGGGGGGGHHHHGGHGGHHHGGFG2GFHHHHHGFGEFGHHHHHHHHHHHHHHHHGGGGGHHGGGGGGEHHHFGHHGHHHGHHHGFHHHHFHHH4GHHH4>
@M02034:409:000000000-BFKT7:1:2103:23250:20941 1:N:0:24
AAAGTCGAGGTGCCTAAAGTGGCAACCCAGACTCCGCTTGATGTTGGTGGTGTAGAGCTTCCTGTAGCCGCATGGCGTTCGTACTTAAATATGGAACTAACCATTCCAATTTTCGCTGTCTCTTATACACATCTCCGAGCCCACGAGACC
+
BBBBBFBABBBBGGGGFGGGGGGHHHHGGHHGHHHGGGGGFFGHHHHEFGEFFGFGHHHHHHHHGGGGHGGGGGHFGGGGGFGHHHHHHHHHHHDFGGFHGFEHHGFFHHHHHHGGGGGHHHHHHHHGFGFHGHFGF>DGGGEFG?FGGG
@M02034:409:000000000-BFKT7:1:2103:15456:20943 1:N:0:24
AAAGTCGAGGTGCCTAAAGTGGCAACCCAGACTCGTTGTAAGGTTGGTGGTGTAGAGCTTCCTGTAGCCGCATGGCGTTCGTACTTAAATATGGAACTAACCATTCCAATTTTCGCTGTCTCTTATACACATCTCCGAGCCCACGAGACC
+
BBBBBFBABBBBGGGEGFGGGGGHHHHGGHHGHHGHGHGHHHHGGHGGFGEFGFHHHHHHHHHHHHHHHGGGGGHHGGGGGGGHHHFHHHGHHGFHHHHGHHHHHHGHHHHHHFFGGGGGHHHHFHHHHHFHHHGFG?CGGGGGGGGGGG
@M02034:409:000000000-BFKT7:1:2103:23379:20944 1:N:0:24
AAAGTCGAGGTGCCTAAAGTGGCAACCCAGACTGAT
+
AAAABFBABBBBGGGGGGGGGGGHHHHGGHHGH335
@M02034:409:000000000-BFKT7:1:2103:9543:20964 1:N:0:24
AAAGTCGAGGTGCCTAAAGTGGCAACCCAGACTAATGTGAGTGTTGGTGGTGTAGAGCTTCCTGTAGCCGCATGGCGTTCGTACTTAAATATGGAACTAACCATTCCAATTTTCGCTGTCTCTTATACACATCTCCGTGCCCACGAGACC
+
BBBBAFAADBBBGGGABAAFFFGFHHCEGHHGHHGHHHHFGHGHHGHGEEFGHFGBHGHHHHHGGGFFGEGEEGHGGGGGGGFEGGG@GHDGHGBGFGG3@GGFHHHF4FGHHFEGG?EGFFHHDGGFEGFHGFFFG/??GHHGGC//<<
@M02034:409:000000000-BFKT7:1:2103:20133:20966 1:N:0:24
AAAGTCGAGGTGCCTAAAGTGGCAACCCAGACTCCTCCTCGGTTG
+
CCCCCFBCCBBCGGGGGGGGGGGHHHHGGHHCHABG23B2B22BA
@M02034:409:000000000-BFKT7:1:2103:23105:20973 1:N:0:24
AAAGTCGAGGTGCCTAAAGTGGCAACCCAGACTGGGCGTAGGGTTGGTGGTGTAGAGCTTCCTGTAGCCGCATGGCGTTCGTACTTAAATATGGAACTAACCATTCCAATTTTCGCTGTCTCTTATACACATCTCCGAGCCCACGAGACC
+
AAAAAFAADDAACGGF1GGBFGGHGHHGGGHFHCHHHGEGGGGGGEEGFCEFHHHGFFHHH1GGFHHHHG@EFGHGGGGGGGHHHHFFHHFHHHBDGHGHGHBFGDGGHGHHHFEEGGGFHHHHHHHHHFF1FGGHGBC?CAEGC/C.CF
@M02034:409:000000000-BFKT7:1:2103:26005:20975 1:N:0:24
AAAGTCGAGGTGCCTAAAGTGGCAACCCAGACTAAGGCTAAGGTTGGTGGTGTAGAGCTTCCTGTAGCCGCATGGCGTTCGTACTTAAATATGGAACTAACCATTCCAATTTTCGCTGTCTCTTATACACATCTCCGAGCCCACGAGACC
+
BBBBBFBABBBBGGGGGGGGGGGHHHHGGHHGHHHHHHHHCHHGHHGEEEGFFGEAGHHHHHHHHHHGHGGGGGGAFFFGGFGHHHHHHHHFHEDDFHHHFAGFGHGHHHHHHEGGG/EGHHHHGGFHHHGHHHFHGDCCGGFGGGGGGG
@M02034:409:000000000-BFKT7:1:2103:21313:20980 1:N:0:24
AAAGTCGAGGTGCCTAAAGTGGCAACCCAGACTCGGAAG
+
CCCCCFBBBCCCGGGGGFGGGGGHHHHGGGHGHC22AAA
@M02034:409:000000000-BFKT7:1:2103:22101:20981 1:N:0:24
AAAGTCGAGGTGCCTAAAGTGGCAACCCAGACTGTGAGGTATGTTGGTGGTGTAGAGCTTCCTGTAGCCGCATGGCGTTCGTACTTAAATATGGAACTAACCATTCCAATTTTCGCTGTCTCTTATACACATCTCCGAGCCCACGAGACC
+
BBBABFBBBBAAGGGGGGGFGFGGGGHGGHHGHHHFFHFBFHGHHHGEFEBFGHGHHHHHHFHGGHHGHGFGEGHHEEGGGGHHHHGHHHGGHHGHHHHFHFHHHHGHHHHHHHGGGGGHHHHHHHGHHHHHHHFFFCCCGGHGGGGGGG
@M02034:409:000000000-BFKT7:1:2103:15190:20990 1:N:0:24
AAAGTCGAGGTGCCTAAAGTGGCAACCCAGACTAGGGAGGGGGTTGGTGGTGTAGAGCTTCCTGTAGCCGCATGGCGTTCGTACTTAAATATGGAACTAACCATTCCAATTTTCGCTGTCTCTTATACACATCTCCGAGCCCACGAGACC
+
BBBBBFBABBBBGGGFGFGGGGGGHHHGGHHGHHHHGCECGGGEEGEGFGFGHFHHHHHHHHHHGHHHHGGGGGHHGGGGGGHHGHHGHHGHHHHHHHHGHHGHHHFHHHHHHHGGGDGHHHHHFHHHFHHHHHHBD/CCGGHGG?FFGG
@M02034:409:000000000-BFKT7:1:2103:16526:20998 1:N:0:24
AAAGTCGAGGTGCCTAAAGTGGCAACCCAGACTAGTAAGGAGGTTGGTGGTGTAGAGCTTCCTGTAGCCGCATGGCGTTCGTACTTAAATATGGAACTAACCATTCCAATTTTCGCTGTCTCTTATACACATCTCCGAGCCCACGAGACC
+
ABCCBFBBCCCCGGGFGGGGGGGHHHHGGHEFHHHHHHHHHHGEHHGGGGEFGHHHHGHHHHHHHHHHHGGGGGHHGGGGGGHHHHGGHHHHHHGHHHHHHGH3FHGHHHHHHHGGGGGGHGHHHHHHHGHHHGFFG?FGGGHGGGGGGG
@M02034:409:000000000-BFKT7:1:2103:12302:21016 1:N:0:24
AAAGTCGAGGTGCCTAAAGTGGCAACCCAGACTCCTAGTCAGGTTGGTGGTGTAGAGCTTCCTGTAGCCGCATGGCGTTCGTACTTAAATATGGAACTAACCATTCCAATTTTCGCTGTCTCTTATACACATCTCCGAGCCCACGAGACC
+
BCCCAFABCCBAGGGGGFGGGGGHHHHGGHHGHHHHHHHHHHHHHHGEFGFFHHHHHHHHHHHFGHHHHGGGGGHHGEGGGFGHHHHHHHHHHHGFHHHGGHHHHHHGHHHHHHGGGGFHHHHHGHFHFFHHHHFGFCGGGGFGGGGDDE
@M02034:409:000000000-BFKT7:1:2103:16579:21017 1:N:0:24
AAAGTCGAGGTGCCTAAAGTGGCAACCCAGACTGAGATTAAGGTTGGTGGTGTAGAGCTTCCTGTAGCCGCATGGCGTTCGTACTTAAATATGGAACTAACCATTCCAATTTTCGCTGTCTCTTATACACATCTCCGAGCCCACGAGAC
+
CCCCCFBBCBCCGGGGGGGGGGGHHHHGGHHGH33BG5D5DGHHHHGGFGGGHHHGHHHHHHHHHHHHGGGEGGHHGGGGGGHHHHHHHHHHHHFHHHHHHHFGHGHHHGHHHHEGGGGHFHGH4GFHGHHFHHHHG?DGGEHGGGGGG
@M02034:409:000000000-BFKT7:1:2103:11397:21029 1:N:0:24
AAAGTCGAGGTGCCTAAAGTGGCAACCCAGACTAAGCAGCGTGTTGGTGGTGTAGAGCTTCCTGTAGCCGCATGGCGTTCGTACTTAAATATGGAACTAACCATTCCAATTTTCGCTGTCTCTTATACACATCTCCGAGCCCACGAGACC
+
CCCCCFCBCCBCGGGGGGGGGGGHHHHGGHGGHHHHHHHHGGGGHHHEFGEGHHHHHHHHHHHHHHHHHGGFGGHHGGGGGGHGHHFHHHFHHG3FGHHHHGHGHGGHHHHHHGGGGGGGHHHHFHFHFGHHHHHHG?CGGGEFGFGGGG
@M02034:409:000000000-BFKT7:1:2103:12709:21030 1:N:0:24
AAAGTCGAGGTGCCTAAAGTGGCAACCCAGACTCAGGGGGCGGTTGGTGGTGTAGAGCTTCCTGTAGCCGCATGGCGTTCGTACTTAAATATGGAACTAACCATTCCAATTTTCGCTGTCTCTTATACACATCTCCGAGCCCACGAGACC
+
BBBBBFBBBBBAGGGGGGGGGGGHHHHGGHHGGHHHHHGGGGGGGGGGGGGFGFHFFHHHFHHHHFHHHGGEEGHGGGGGFGHHHHFGHHHHHHFHHHHGHHGHHGHFHHHHHGGGGGGHHHGHGGFHEHHEGHHHGCC?GGHGGGGDFG
@M02034:409:000000000-BFKT7:1:2103:28382:21037 1:N:0:24
AAAGTCGAGGTGCCTAAAGTGGCAACCCAGACTATGAATAATGTTGGTGGTGTTAGCTTCCTGTAGC
+
BBBBBF3ABDBBGGGFBAGGCGFHFHFFGCA2E3F5B5DDBFHHHE22A2BFF15DBD5FB55B5AG
@M02034:409:000000000-BFKT7:1:2103:23438:21050 1:N:0:24
AAAGTCGAGGTGCCTAAAGTGGCAACCCAGACTGCGGAGATGATTGGGGGTGTAGAGCTTGCT
+
BBBBBFBADBBBGGGBBFGGGGGGHHGGGHGGH3FEG2A23B55DFB1A0AEE3D555BB3B5
@M02034:409:000000000-BFKT7:1:2103:12397:21061 1:N:0:24
AAAGTCGAGGTGCCTAAAGTGGCAACCCAGACTAGTTCGTATGTTGGTGGTGTAGAGCTTCCTGTAGCCGCATGGCGTTCGTACTTAAATATGGTACTAACCATTCCAATTTTCGCTGTCTCTTATACACATCTCCGAGCCCACGAGACC
+
BBBBBFBBBBBBGGGGGGGGGGGHHHHGGHHGHFFBFEFAFBCFEGHAAAE1B3F5DFGH5FGGFAGDFDG?EFC1E>EFFEBFFGGHEFHBFH4@GBGFEE3FFBHFFGFHH4EEGGEFEFFDEDHFF2GHHHHDE?CGGEEGGC/<EF
@M02034:409:000000000-BFKT7:1:2103:23453:21061 1:N:0:24
AAAGTCGAGGTGCCTAAAGTGGCAACCCAGACTGCGGAGATGGTTGGTGGTGTAGAGCTTCCTGTAGCCGCATGGCGTTCGTACTTAAATATGGAACTAACCATTCCAATTTTCGCTGTCTCTTATACACATCTCCGAGCCCACGAGACC
+
CCCCCF@BCCBBGGGGGGGGGGGHHHHGGHHGHHHGGFEGHHHBGGGGGGEEGHHHHHHHHHHGGHHHHGGGGGHHGGGGGGEHHHGGHHHHHHHHFHGHHHHHHHHHFGHHHGGGGGGHHGHHHHHHFHGHHG@GD?CGGGGGGGGDDF
@M02034:409:000000000-BFKT7:1:2103:3793:21077 1:N:0:24
AAAGTCGAGGTGCCTAAAGTGGCAACCCAGACTGGGGTGCTTGTTGGTGGTGTAGAGCTTCCTGTAGCCGCATGGCGTTCGTACTTAAATATGGAACTAACCATTCCAATTTTCGCTGTCTCTTATACACATCTCCGAGCCCACGAGACC
+
BBAABFBBDBBBGGGGGGGGGCFFGGHEFGGGFAAA22AEHGF2FFCGGGABAGHDGHHHGHHGHHHFGEGGFGGHGGGGGGGHGGFB3FDGGGGFGH3BGHFHHHGE4BFHHHGGGGGEHGGHHHGH2FGGHGHFF/?@CGAFC<@?DE
@M02034:409:000000000-BFKT7:1:2103:19984:21084 1:N:0:24
AAAGTCGAGGTGCCTAAAGTGGCAACCCAGACTAAGCAGAATGTTGGTGGTGTAGAGCTTCCTGTAGCCGCATGGCGTTCGTACTTAAATATGGAACTAACCATTCCAATTTTCGCTGTCTCTTATACACATCTCCGAGCCCACGAGACC
+
ABBBBFBAB@ABGGGGGGGGGCFHHHHFGHFFHFGGHFFHHHB5FGEFEGEFGHGFHHHGHHHHHHHHHGGGFGHHGGGGGGHHHHGFHHBGHGFHHHHHEFHGFFGEGHHFHBEDDFEFFFHHBGFHBGBGFGGDAC/BCEHG/@/ADF
@M02034:409:000000000-BFKT7:1:2103:10950:21090 1:N:0:24
AAAGTCGAGGTGCCTAAAGTGGCAACCCAGACTAGGTAGGGGGTTGGTGGTGTAGAGCTTCCTGTAGCCGCATGGCGTTCGTACTTAAATATGGAACTAACCATTCCAATTTTCGCTGTCTCTTATACACATCTCCGAGCCCACGAGACC
+
ABBCADBABCBCGGGGGGGGGGGHHHHGGHHGHHHHDGGGGGGGGGGGGGEFHHHHHHHHHHHHHFHGHGGGGGHGGGGGGGHHHHHHHHHHHHGHHHGHHHGHHGGHFHHHHHGGGGGHHHHHFHGHEHHHHHHHGCCGGGHGGGGGGG
@M02034:409:000000000-BFKT7:1:2103:20439:21094 1:N:0:24
AAAGTCGAGGTGCCTAAAGTGGCAACCCAGACTGTGCTGCCGGTTGGTGGTGTAGAGCTTCCTGTAGCCGCATGGCGTTCGTACTTAAATATGGAACTAACCATTCCAATTTTCGCTGTCTCTTATACACATCTCCGAGCCCAC
+
BCCCCFCCCCCCGGGGGGGGGGGHHHHGGHHGHFFD55BB2AAE2E?E1AECAAF5AFEF5GFGG5F5D1E0EEC1E?EC>?21?FGGFHHHDG33FFHG3?3FD?H4BF?HHFEEFE/FFHGGFDHDHF2?FGFDE<BFGECF
@M02034:409:000000000-BFKT7:1:2103:22878:21097 1:N:0:24
AAAGTCGAGGTGCCTAAAGTGGCAACCCAGACTGAGGAGTGTGTTGGTGGTGTAGAGCTTCCTGTAGCCGCATGGCGTTCGTACTTAAATATGGAACTAACCATTCCAATTTTCGCTGTCTCTTATACACATCTCCGAGCCCACGAGACC
+
CCCCCFCCCCBCGGGGGFGGGGGHHHHGGHHGHHHHGHEBGGGHGGHGFGFGHHHHHHHHHHHHHHHHHGGGGGHHGGGGGFHHHH@FGHFHHHGGHHHHHHHHHHHHHHHHHHGGGGGGHHHHHHHHGHHHHHGHG?CGGGHGGDCGGG
@M02034:409:000000000-BFKT7:1:2103:20420:21103 1:N:0:24
AAAGTCGAGGTGCCTAAAGTGGCAACCCAGACTGTGTTGCCGGTTGGTGGTGTAGAGCTTCCTGTAGCCGCATGGCGTTCGTACTTAAATATGGAACTAACCATTCCAATTTTCGCTGTCTCTTATACACATCTCCGAGCCCACGAGACC
+
A3AABF?ADBAAGGGGGGGDGFFHHHGGGHHGCHHGHHHFHGCGEE0ABFAFF3D5GDFGHGHGHHFFGGG0EEHHGEEFEABEHHHHHGHHHF3?BFFGGGFHHHHFFFEGF4EFGE?DBFGF12??GFD?FGHFD?CCGGHG?<@.CA
@M02034:409:000000000-BFKT7:1:2103:10963:21109 1:N:0:24
AAAGTCGCGGTGCCTAAAGTGGCAACCCAGACTAGGTAGGGGGT
+
AAA?AFA11>A?EBE1FG1B11F0FEG0FHHE1AA0DDG/AA/A
@M02034:409:000000000-BFKT7:1:2103:8353:21115 1:N:0:24
AAAGTCGAGGTGCCTAAAGTGGCAACCCAGACTCCTCCGCAGGTTGGTGGTGTAGAGCTTCCTGTAGCCGCATGGCGTTCGTACTTAAATATGGAACTAACCATTCCAATTTTCGCTGTCTCTATACACATCTCCGAGCCCACGAGACCA
+
BBBBBFABBBABGGGGGGGFG4AFCHHGGAAAGHH3FGGFGGGHHHGGGGEFADGFF5FHHBGHGGGHFEG@EGFFGGCEEFFEHHHFHHF@GGFGFHHFHHEHFHHHHFHHHFE?EGADGGHGGFDHF?GHHHGGCCGGGGGGCGGGG<
@M02034:409:000000000-BFKT7:1:2103:6327:21115 1:N:0:24
AAAGTCGAGGTGCCTAAAGTGGCAACCCAGACTGTGTTGTTTGTTGGTGGTGTAGAGCTTCCTGTAGCCGCATGGCGTTCGTACTTAAATATGGAACTAACCATTCCAATTTTCGCTGTCTCTTATACACATCTCCGAGCCCACGAGACC
+
CCCCCFCABCCCGGGGGGGGGGGHHHHGGHHGHHDGBECE2BGCEHEAC1FAA3GAF5FGFGHFHFF5FEFEEEG1EEEGDE?FGHHGFHHHF33@FFGHBC3BGGHHHGDGF?EEE??FFHGFFFHGFCBCGHHGG/BB/FAFGGGDGF
@M02034:409:000000000-BFKT7:1:2103:28431:21120 1:N:0:24
AAAGTCGAGGTGCCTAAAGTGGCAACCCAGACTCCTGCGAAGGTTGGTGGTGTAGAGCTTCCTGTAGCCGCATGGCGTTCGTACTTAAATATGGAACTAACCATTCCAATTTTCGCTGTCTCTTATACACATCTCCGAGCCCACGAGACC
+
BBBBBFABBBBBGGGGGGGGGGGHHHHGGGHGHHGHCG2EFGGFGHGGFGEFHHHHHHHGHHHHHHHHHGGGGGHHGGGGGGEGHHHFFHGHHHHHFHHHHHHHHHHHGHHHHHGGGGFHHHHHHHHGGHHHHHHFE/CDCFEFGGFGGC
@M02034:409:000000000-BFKT7:1:2103:17829:21127 1:N:0:24
AAAGTCGAGGTGCCTAAAGTGGCAACCCAGACTAGTACGGATGTTGGTGGTGTAGAGCTTCCTGTAGCCGCATGGCGTTCGTACTTAAATATGGAACTAACCATTCCAATTTTCGCTGTCTCTTATACACATCTCCGAGCCCACGAGACC
+
BBBABF?ADB>AFGGGFFGGGFFEGGHGGHDCFH3D55BE22EGHFGEGEBFFGHHHGHHHFHDHHGBGGGGEGHHGGGGFFGFGHGHEG4GHHBGGG3BGAGGFHFHHHHHHFGGGFAFDGFGFGFGHHBHFHHHG?DCGGHGGGGGGG
@M02034:409:000000000-BFKT7:1:2103:24787:21141 1:N:0:24
AAAGTCGAGGTGCCTAAAGTGGCAACCCAGACTAGGCAGCCTGTTGGTGGTGTAGAGCTTCCTGTAGCCGCATGGCGTTCGTACTTAAATATGGAACTAACCATTCCAATTTTCGCTGTCTCTTATACACATCTCCGAGCCCACGAGACC
+
CCCCBFBBBCBBGGGDGGGBGGGHHHHGGHHGHHHHHHGGHHHHHHGEFGEFHHHHHHHHHHHHHHHHHGGGGGHHGGGGGGFHHHEGFGGHHHHFHHGHHHHHHHFFHHHHHHGGGGGHHHGHGHHHHHGHHHFDDBCCGGHGGFFGGG
@M02034:409:000000000-BFKT7:1:2103:8595:21148 1:N:0:24
AAAGTCGAGGTGCCTAAAGTGGCAACCCAGACTATTTTTTTGGTTGGTGGTGTAGAGCTTCCTGTAGCCGCATGGCGTTCGTACTTAAATATGGAACTAACCATTCCAATTTTCGCTGTCTCTTATACACATCTCCGAGCCCACGAGACC
+
ABAAADABBBA?BGGGGGGGGGGFFFHGGHHGHGHHHHHGFGGHGDEEF1EFGGBBFF3FFGHHHFFGHAE@EGHFGGGGDGBGGHFF3FEGB333BFBGC03BFFFFFFFHHF<EDD?BDGGHDFGGHFBCF2GDC//ADEGGG-C?FF
@M02034:409:000000000-BFKT7:1:2103:11348:21156 1:N:0:24
AAAGTCGAGGTGCCTAAAGTGGCAACCCAGACTGCGCCTCCGGTTGGTGGTGTAGAGCTTCCTGTAGCCGCATGGCGTTCGTACTTAAATATGGAACTAACCATTCCAATTTTCGCTGTCTCTTATACACATCTCCGAGCCCACGAGACC
+
CCCCCFCABCBBGGGGGGGGGGGHHHHGGHHGHHHGGGGGHGGGGGGGFGEFFGHHHHHHHHHHHHHHHGGGGGHHGGGGGGHHHHGHFHHHHHHHHHHHHHHHHHGHHHHHHFGGGGGHHGHHHHHHFHHHHHFBEB/DGGHGGCCGGG
@M02034:409:000000000-BFKT7:1:2103:7162:21161 1:N:0:24
AAAGTCGAGGTGCCTAAAGTGGCAACCCAGACTGGGGGTTGGGTTG
+
BCCCCFCBCCBCGGGGGGGGFGGHHHHGGHGEHH22A2A0E0EE1E
@M02034:409:000000000-BFKT7:1:2103:5932:21164 1:N:0:24
AAAGTCGAGGTGCCTAAAGTGGCAACCCAGACTCTTGCGCCTGTTGGTGGTGCTGAGCCTCCTG
+
BBBBBFBABBB4FGGGGGGGGGGFHHHGGHCEHFFD3GGC2BGH5B2A11E133D5B33A2B2A
@M02034:409:000000000-BFKT7:1:2103:5957:21164 1:N:0:24
AAAGTCGAGGTGCCTAAAGTGGCAACCCAGACTCT
+
>A?1AB>AD1>1FCG1FGGGGGGHFHHGFHHEG1B
@M02034:409:000000000-BFKT7:1:2103:24171:21171 1:N:0:24
AAAGTCGAGGTGCCTAAAGTGGCAACCCAGACTGGTACTCAGGTTGGTGGTGTAGAGCTTCCTGTAGCCGCATGGCGTTCGTACTTAAATATGGAACTAACCATTCCAATTTTCGCTGTCTCTTATACACATCTCCGAGCCCACGAGAC
+
AABBAFBBBBBBGGGGFGGGGGGHHHHGGHHGHHHHHHHHGHHGHHGGEGEFGHHHHHHHHHHHHHHGHFGGGGHGGEEGGFHHHHHGHHHHHH3BGHGFHHGHHHGHHHHHHGGGGFFFHGHHHHHFGHFHHHDGFDGCGGHGGGGCD
@M02034:409:000000000-BFKT7:1:2103:13882:21172 1:N:0:24
AAAGTCGAGGTGCCTAAAGTGGCAACCCAGACTACTAATACGGTTGGTGGTGTAGAGCTTCCTGTAGCCGCATGGCGTTCGTACTTAAATATGGAACTAACCATTCCAATTTTCTGTCTCTTATACACATCTCCGAGCCCACGAGACCAG
+
BBBBBFBBBBBBGGGGGFGGGGGHHHHGGHHGHHHHGCHHHGGHFGGGFEEFGHHEHHHHHHHHHHHHHGGGGGHHGGGGGGHHHHHHHHGHHDFGEHHHGHFHHHHHHHHHHHHGGGHHGHHHHFFHFGHHHGGGGGGGHGGGGGGGHG
@M02034:409:000000000-BFKT7:1:2103:9287:21176 1:N:0:24
AAAGTCGAGGTGCCTAAAGTGGCAACCCAGACTCATAAGAAGGTTGGTGGTGTAGAGCTTCCTGTAGCCGCATGGCGTTCGTACTTAAATATGGAACTAACCATTCCAATTTTCGCTGTCTCTTATACACATCTCCGAGCCCACGAGACC
+
CCCCCFCCCCBCGGGGGGGGGGGHHHHGGHHGHHHHHHHDHHHHHHFEFGEFGHHFGFHHHHHHHHHHHGGGEGHGGGGGGGGHHHHHHHHFGH3FCGHHHHHGHHGFHGHHHGFGGGGHHHHHGHBGFHDGHHHHD/BCGGEFGGGGGG
@M02034:409:000000000-BFKT7:1:2103:24354:21185 1:N:0:24
AAAGTCGAGGTGCCTAAAGTGGCAACCCAGACTGTTTGTCCGGTTGGTGGTGTAGAGCTTCCTGTAGCCGCATGGCGTTCGTACTTAAATATGGAACTAACCATTCCAATTTTCGCTGTCTCTTATACACATCTCCGAGCCCACGAGACC
+
AAAAAFBAB@BBGGGGFBGFGGGGHHA?FHHGGHFHHHHBGGGEEGCEFGEFFFHHHHHGHHHHHHFHHGG?EGHEEEEFEGFHHHDEHHGHHHEHFGHFHH3GHHFHHHHHHHCAFGGGHGHHHHGFBFFF2G2FA@?@CGHG</<CDF
@M02034:409:000000000-BFKT7:1:2103:24344:21200 1:N:0:24
AAAGTCGAGGTGCCTAAAGTGGCAACCCAGACTGTTTGTCCGGTTGGTGGTGTAGAGCTTCCTGTAGCCGCATGGCGTTCGTACTTAAATATGGAACTAACCATTCCAATTTTCGCTGTCTCTTATACACATCTCCGAGCCCACGAGACC
+
BBBBBFBBBBBBGFGGEDFAGGGHHHHGGHHGHHHGHHHGHGGGGGGEFGGFGGHFGGHHHHHHGGHFGFGCFGGFGFEFGGEHHHHHHHGHHH3BGHHEEHBGGFHGHHHHHFFGGCEGHGGHGHFGHGGHHHHGC//BDEGGG/@DGF
@M02034:409:000000000-BFKT7:1:2103:9522:21200 1:N:0:24
AAAGTCGAGGTGCCTAAAGTGGCAACCCAGACTAAGAATCCGGTTGGTGGTGTAGAGCTTCCTGTAGCCGCATGGCGTTCGTACTTAAATATGGAACTAACCATTCCAATTTTCGCTGTCTCTTATACACATCTCCGAGCCCACGAGACC
+
CCCCCFBABCBBGGGGGGGGGGGHHHHGGHHGHFFHBGHFHDGGGGGGFGFGHHHHHHHHHHHHHHHHHGGGGGHGGGGGGGBGHHHHHHFHHHEHHHHHHHGHHHHHHGHHHFFGGGGGHHHHBHFHGGGHHHFHG@DGGGHGGGFFDF
@M02034:409:000000000-BFKT7:1:2103:13041:21201 1:N:0:24
AAAGTCGAGGTGCCTAAAGTGGCAACCCAGACTCCGCTTCCTGTTGGTGGTGTAGAGCTTCCTGTAGCCGCATGGCGTTCGTACTTAAATATGGAACTAACCATTCCAATTTTCGCTGTCTCTTATACACATCTCCGAGCCCACGAGACC
+
CCCCCFBCCCBBGGGGGGGGGGGGHHHGGHHGHHHGGGGGHHHHHHGFGGEFGHHHHHHHHHHHHHHHHGGGGGHHGGGGGGGGHHFGHHGHHHGHHHHHHHGGHHHGHHHHHHGGGGGHHHHHGHHGFHHHGHFGF@DGGGHGFGGGGF
@M02034:409:000000000-BFKT7:1:2103:22223:21204 1:N:0:24
AAAGTCGAGGTGCCTAAAGTGGCAACCCAGACTAGTCTATCCTGTTGGTGGTGTAGAGCTTCCTGTAGCCGCATGGCGTTCGTACTTAAATATGGAACTAACCATTCCAATTTTCGCTGTCTCTTATACACATCTCCGAGCCCACGAGAC
+
BCCCBFBBCCACGGGGGGGGGGGHHHHGGHHGHHHHHHHHHHHHGHHHGGGGFHHHFHHHHHHHHGHHHHGFGGGHGGGGGFEHHHHFHHHHHHHHGHHHHHHGHHHHHHHHHHHFFGGGHHHHHHHGEGHHHHHHHGGGGCGHGGFGGG
@M02034:409:000000000-BFKT7:1:2103:19993:21206 1:N:0:24
AAAGTCGAGGTGCCTAAAGTGGCAACCCAGACTCATGGGGGGGTTGGTGGTGTAGAGCTTCCTGTAGCCGCATGGCGTTCGTACTTAAATATGGAACTAACCATTCCAATTTTCGCTGTCTCTTATCACATCTCCGAGCCCACGAGACC
+
BBBBBFBBBBABGGGGGGGGGGGHHHHGGHHGHHHGHHHDGGGGGGGAEFACEGGGGFGGGGGGGGGGGGGGGGGFFFFFFDBFFFFFFFFFFFFFFFFFFFFFFFFFFFFFFFFFFFFFFFFFFFFFFFFFFFFFFFFFFFFFDFFFE
@M02034:409:000000000-BFKT7:1:2103:24437:21209 1:N:0:24
AAAGTCGAGGTGCCTAAAGTGGCAACCCAGACTGCTCTTCCTGTTGGTGGTGTAGAGCTTCCTGTAGCCGCATGGCGTTCGTACTTAAATATGGAACTAACCATTCCAATTTTCGCTGTCTCTTATACACATCTCCGAGCCCACGAGACC
+
BBBBBFAABBBBGGGFGGGGGGGHHHHGGHHGHGGHHHHHGHHHHHHEFGEFGHHHHHHHHHHHHHHHHGGGGGFGGGGGGGFHHHDFGHHHHHGHHHGHGHGHHHHHHHHHFHGGGGGHHGHHHHHFHHHCGH3FF@FCFGEGGC?DDC
@M02034:409:000000000-BFKT7:1:2103:18371:21209 1:N:0:24
AAAGTCGAGGTGCCTAAAGTGGCAACCCAGATTAAGAATCAGGTTGGTGGTGTAGAGCTTCCTGTAGCCGCATGGCGTTCGTACTTAAATATGGAACTAACCATTCCAATTTTCGCTGTCTCTTATACACATCTCCGAGCCCACGAGACC
+
CCBCCFBBCCABGGGGGGGGGGGHHHHGGHHHHHHGHHHHHHHHHHGEFFEFHHHFHHHHHHHFHHHHHGGGGGHHGFGGGGHHHHHHHHHHHHFGGHHHHHHHHHHGHHHHHHGGGGGHHHHHGHHHHGHHEBFFE<CCGGHGGCGD?E
@M02034:409:000000000-BFKT7:1:2103:23676:21222 1:N:0:24
AAAGTCGAGGTGCCTAAAGTGGCAACCCAGACTGATAATAGTGTTGGTGGTGTAGAGCTTCCTGTAGCCGCATGGCGTTCGTACTTAAATATGGTACTAACCATTCCAATTTTCGCTGTCTCTTATACACATCTCCGAGCCCACGAGAC
+
BBBBBFBBBBBBGGGGGGGFGGGHFHHGGHEFHABBFEFFHHHHHHEEFDGGHEG5GHAGFHHHHD5EGEG?EFFEEEGGGABGHHHGDGHDFF44BEFGC?FF@FD4BGFGF4>/EE/BBFFG??4?GF32BGHGG/BC/?CE?/<AE
@M02034:409:000000000-BFKT7:1:2103:15686:21230 1:N:0:24
AAAGTCGAGGTGCCTAAAGTGGCAACCCAGACTTCTTGGGAGGTTGGTGGTGTAGAGCTTCCTGTAGCCGCATGGCGTTCGTACTTAAATATGGAACTAACCATTCCAATTTTCGCTGTCTCTTATACACATCTCGAGCCCACGAGACCA
+
CCCCCFCBCBBCGGGGGGGGGGGHHHHGGHHGHHHHHHHHGGGGHHFFFGEFHHHGHGHHHHHHHHHFGGGGGGHHGGGGGGHHHHHHHHHHHHGHHHHHHHGGGHFFHHHHHHGGGGGHHHHHHHHFFHHFHHHHEFGGGGGGGGGGGC
@M02034:409:000000000-BFKT7:1:2103:23486:21234 1:N:0:24
AAAGTCGAGGTGCCTAAAGTGGCAACCAGACTAAGATTAAGGTTGGTGGTGTAG
+
BBBBBFCBCCCCGGGGGGGGGGGHHHH2A2FBD3A355AAFB5FCE2BAE1A35
@M02034:409:000000000-BFKT7:1:2103:23667:21240 1:N:0:24
AAAGTCGAGGTGCCTAAAGTGGCAACCCAGACTGATAATAGTGTTGGTGGTGTAGAGCTTCCTGTAGCCGCATGGCGTTCGTACTTAAATATGGAACTAACCATTCCAATTTTCGCTGTCTCTTATACACATCTCCGAGCCCACGAGACC
+
AAAABFBABBAAFGGGGGGFGGGHHHHGGHFFGHFHHBHHHGGHHGHEFEEFHGHHHGGHHFHHHHHHHGGFEGHGGGGGGEBGHHGGHHHGHHFGHHHHHHHHHHGGHHHHHHGGGGEHHHGHHHGGHGHHHHFBG<CFGEHGGG?EDF
@M02034:409:000000000-BFKT7:1:2103:25763:21247 1:N:0:24
AAAGTCGAGGTGCCTAAAGTGGCAACCCAGACTCCTCCTACGGTTGGTGGTGTAGAGCTTCCTGTAGCCGCATGGCGTTCGTACTTAAATATGGAACTAACCATTCCAATTTTCGCTGTCTCTTATACACATCTCCGAGCCCACGA
+
ABBABFBBBCBCGGGGGGGGGGGHHHHGGHHGHHGGGHHFCF?HGCCAAEEEF3G5BFDE5GHHHFEDFEG?EGHFEEGFEE2?FFFB3FHFGF33FEGHF??BBBG4FFEHFB/EED/3BFGFBGGGGCB2FGHBA<<B@F/?/A
@M02034:409:000000000-BFKT7:1:2103:3358:21260 1:N:0:24
AAAGTCGAGGTGCCTAAAGTGGCAACCCAGACTTTTACTTCGGTTGGTGGTGTAGAGCTTCCTGTAGCCGCATGGCGTTCGTACTTAAATATGGAACTAACCATTCCAATTTTCGCTGTCTCTTATACACATCTCCGAGCCCACGAGACC
+
BCBCAFBCCCCCGGGGGGGGGGGHHHHGGHHGHGHHHHHFFGGGGGGGGGGFHHHHHHHHHHHHHHHHHGGGGGHHGGGGGGHHHHHGHHGHHGGHHFGHHHHHHHHHHHHGHHGGGGGHHHHHHHFGGGHHGHHHGBDGFGHGGFCDEF
@M02034:409:000000000-BFKT7:1:2103:6068:21272 1:N:0:24
AAAGTCGAGGTGCCTAAAGTGGCAACCCAGACTATTGATTAGGTTGGTGGTGTAGAGCTTCCTGTAGCCGCATGGCGTTCGTACTTAAATATGGAACTAACCATTCCAATTTTCGCTGTCTCTTATACACATCTCCG
+
AAAAAF?A@DB?FGFFG4BBF4FGHEHGGDGFC3GFH5DFCBFGHHGGC2EFAFFFBFFHHFFBG5GHGGEEGG1FEGCF?ECGGHHFHHHFHGHGFFHFFFHHHHFFHFHHH4EE?<EFDF4F4B?BBFHHHHHHG
@M02034:409:000000000-BFKT7:1:2103:3945:21274 1:N:0:24
AAAGTCGAGGTGCCTAAAGTGGCAACCCAGACTATGCAGGAGGTTGGTGGTGTAGAGCTTCCTGTAGCCGCATGGCGTTCGTACTTAAATATGGAACTAACCATTCCAATTTTCGCTGTCTCTTATACACATCTCCGAGCCCACGAGACC
+
CCCCBFBBCCCCGGGGFFGGGGGGGHHGGGGGHHGHCFHHAFGEGHGGFGEFGHHHHHHHHHHHHHHGHEGGGGHGGGGGGGHHHHGHHGFHHHGFGHFGHHGHHHGHHHHHHHGGGGGGHHHHGGFGBGHFFGFFF@CFGGHGGGGGDF
@M02034:409:000000000-BFKT7:1:2103:6075:21290 1:N:0:24
AAAGTCGAGGTGCCTAAAGTGGCAACCCAGACTATTGATTAGGTTGGTGGTGTAGAGCTTCCTGTAGCCGCATGGCGTTCGTACTTAAATATGGAACTAACCATTCCAATTTTCGCTGTCTCTTATACACATCTCCGAGCCCACGAGACC
+
AAABBFBBBBAAGGGGGGGGGGGGHHFGGHHGHGHHHHHHGHHHHHCGGGGFFDGGHGHHGBGHHHHFHGG0EEHHGFGGGGBHHHH@GHFHHHEHHHHHHHGGHFFFHGHHHHGGGGEHHHHHFHFHHHFHFHEFF>CDGGHGG??DGF
@M02034:409:000000000-BFKT7:1:2103:9572:21292 1:N:0:24
AAAGTCGAGGTGCCTAAAGTGGCAACCCAGACTTTGTTTTGGGTTGGTGGTGTAGAGCTTCCTGTAGCCGCATGGCGTTCGTACTTAAATATGGAACTAACCATTCCAATTTTCGCTGTCTCTTATACACATCTCCG
+
3>>AABA3DDABGGGEFGFGGGGCHHCEGHHGHHHHDFFGHGGGGGCEFGEEEFHBHGHHHFHG5GGHHGC?EEFAEFEGFFFHHHGEDGFGFH3FCGHFHF3FBDBFDFFGFBEGGFF1GHGFGGG22BGHHF?<C
@M02034:409:000000000-BFKT7:1:2103:3887:21295 1:N:0:24
AAAGTCGAGGTGCCTAAAGTGGCAACCCAGACTGATCTGAAGGTTGGTGGTGTAGAGCTTCCTGTAGCCGCATGGCGTTCGTACTTAAATATGGAACTAACCATTCCAATTTTCGCTGTCTCTTATACACATCTCCGAGCCCACGAGACC
+
?A1>AF1A1D>AFGGGGGGFFFCFFFHFGHHE1G12DGB2GF1FGF//AA/BGBDAFGHGHBHHHHG2GFCEAEHAEEECEE0GEGB1EE2EDE@DGGFGGGHH1FGFBFGHHF@FFEEHHGHHGGGFFGECGFFDE//<BAGGG?CCCF
@M02034:409:000000000-BFKT7:1:2103:4771:21298 1:N:0:24
AAAGTCGAGGTGCCTAAAGTGGCAACCCACGCCGCCGGTTGGTG
+
AB3AAFAAB?AAGGGGGGGGGGGHHHHGG22B2AEA0EE1EAAF
@M02034:409:000000000-BFKT7:1:2103:5633:21300 1:N:0:24
AAAGTCGAGGTGCCTAAAGTGGCAACCCAGACTCAGTTTGGGGTTGGTGGTGTAGAGCTTCCTGTAGCCGCATGGCGTTCGTACTTAAATATGGAACTAACCATTCCAATTTTCGCTGTCTCTTATACACATCTCCGAGCCCACGAGACC
+
BBBBADBADBBBGGGFGFGGGGGHHHHGGHHGHHHHHHGHGGGFFGGGGGEFHHHHHHHHHHHHHHHHHGGGGGHHGGGGGGFHHHGHHHHHHGGFHHHFHHGHHHHHHHHHHHGGGGGHHHHHHHGHGHHHHHFGDCFGGGHGGGGFGG
@M02034:409:000000000-BFKT7:1:2103:17953:21304 1:N:0:24
AAAGTCGAGGTGCCTAAAGTGGCAACCCAGACTCGGGTTTCGGTTGGTGGTGTAGAGCTTCCTGTAGCCGCATGGCGTTCGTACTTAAATATGGAACTAACCATTCCAATTTTCGCTGTCTCTTATACACATCTCCGAGCCCACGAGACC
+
CCC@BFAABCCCGGGGGGFGGGGHHHHGGDCGHHGGAFFEHGGFGGGFFGEFGFHHHHHHHFHHHHHHGGFCFGHHGGGGGFHHHHHFHHHHHHHGFHGFHHFHFHEGHHGHHHGDGGGGHGHHGHFFFHFFHHFGC@CCGGHGGGGGGA
@M02034:409:000000000-BFKT7:1:2103:20445:21308 1:N:0:24
AAAGTCGAGGTGCCTAAAGTGGCAACCCAGACTTGGAGTGGTGTTGGTGGTGTAGAGCTTCCTGTAGCCGCATGGCGTTCGTACTTAAATATGGAACTAACCATTCCAATTTTCGCTGTCTCTTATACACATCTCCGAGCCCACGAGACC
+
AAABAFABCBCCGGGFGGFGGGGHHGHGGGHGHHHHFHGFGHGDGGHEFGEGAGGFHFHF5GHHGAGFFGGGGFHGGFGGGGGGEFHGHFHHHE33FGFHHHFGBFFDFHHHHHGFGGGBHHHHFHFFFFHHHHFFFCCC@CGG??@?AF
@M02034:409:000000000-BFKT7:1:2103:17450:21308 1:N:0:24
AAAGTCGAGGTGCCTAAAGTGGCAACCCAGACTAGTACTGAGGTTGGTGGTGTAGAGCTTCCTGTAGCCGCATGGCGTTCGTACTTAAATATGGAACTAACCATTCCAATTTTCGCTGTCTCTTATACACATCTCCGAGCCCACGAGACC
+
BBBBBFBADDABGGGGFGGGGGGHHHHGGHHGGHHGHHHGHHGCFGEGFGBBFGHFHHGHHHHHHHHHHGGGGGHHGGGGGGHHHHFHHHGHHHGFHGHFHHGHHHGHHHHHHGGGGGFHHHHHHHEGFHHHHHGHGCFCGGHGGGCDGF
@M02034:409:000000000-BFKT7:1:2103:9565:21309 1:N:0:24
AAAGTCGAGGTGCCTAAAGTGGCAACCCAGACTTTGTTTTGGGTTGGTGGTGTAGAGCTTCCTGTAGCCGCATGGCGTTCGTACTTAAATATGGAACTAACCATTCCAATTTTCGCTGTCTCTTATACACATCTCCGAGCCCACGAGACC
+
BBCBBFBABBCCGGGFGGGGGGGHHHHGGHHGHHHHFHHHHGGFFGGGGGGFHHHFHHHHHHHHHHHHHGGGGGHHGGGGGGHHHHDGHFGHHHHHHHGHHHGHHHFHFHHHHFGGGGGHHHHHFHHHHHHHHHHHGBCGGGHGGCCGDF
@M02034:409:000000000-BFKT7:1:2103:5114:21315 1:N:0:24
AAAGTCGAGGTGCCTAAAGTGGCAATCCAGACTGGGTGTGGGGTTGGTGGTGTAGAGCTTCCTGTAGCCGCATGGCGTTCGTACTTAAATATGGAACTAACCATTCCAATTTTCGCTGTCTCTTATACACATCTCCGAGCCCACGAGACC
+
ABBBBFAADBACGGGBEGGGGGGHHGFHHHHGHHGHBEEFGGGFEGGGFGEFGHHHFFHHHHHHHHHGHGGGGGHGGGGGGEHHHHHFHHHHHHFFGHFHHHEHHHGHGHHHHHGGGGGGHHHHHHGFDGHHGH>FE@CDGGHGGCG.AF
@M02034:409:000000000-BFKT7:1:2103:17965:21318 1:N:0:24
AAAGTCGAGGTGCCTAAAGTGGCAACCCAGACTCGGGTTTCGGTTGGTGGTGTAGAGCTTCCTGTAGCCGCATGGCGTTCGTACTTAAATATGGAACTAACCATTCCAATTTTCGCTGTCTCTTATACACATCTCCGAGCCC
+
CCCCCFBCCCCCGGGGGGGGGGFHHHHGGGHGHGFGG2FEFGCGGGGGEDEE1AF5AFDGDFGFFFFBGEGCGGF1EBEGFF2CGHHHFHHFFG33FGHHC?3F3BEBGGFHDD@FGGDGDHHHBGFGHB2GGHHFC?DG/F
@M02034:409:000000000-BFKT7:1:2103:5862:21322 1:N:0:24
AAAGTCGAGGTGCCTAAAGTGGCAACCCAGACTCAGAAGCAGGTTGGTGGTGTAGAGCTTCCTGTAGCCGCATGGCGTTCGTACTTAAATATGGAACTAACCATTCCAATTTTCGCTGTCTCTTATACACATCTCCGAGCCCACGAGACC
+
BBBBBFBBBBABGGGGGGGGGGGHHHHGGHHGHHHFGHGHHHGHGHGEGGEFHHHHHHHHHGHHHHHHHGGGEGHHGGGGGGEGHHHGHHGHHFDGFHGHHFHHHHHHEGHHHHGGGGGHHHHHHHFBFGHHHHHHGCGGGGGGCCGFGG
@M02034:409:000000000-BFKT7:1:2103:27903:21324 1:N:0:24
AAAGTCGAGGTGCCTAAAGTGGCAACCCAGCCTCCGTATAATGTTGGTGGTGTAGAGCTTCCTGTAGC
+
CCCCCFAABBBCGGGGGFGGGGGHHHHGGH2BF22A22F3BDGHDG2A22B113D5A5A35B5AB555
@M02034:409:000000000-BFKT7:1:2103:20455:21326 1:N:0:24
AAAGTCGAGGTGCCTAAAGTGGCAACCCAGACTTGGAGTGGTGTTGGTGGTGTTGAGCT
+
BBBBBFBBDD2ACGGGFFGBGGGHGFHFGG2F35A33BFFFGFHFH22BAE1A1A5B35
@M02034:409:000000000-BFKT7:1:2103:18737:21329 1:N:0:24
AAAGTCGAGGTGCCTAAAGTGGCAACCCAGACTTCTCCTTTGGTTGGTGGTGTAGAGCTTCCTGTAGCCGCATGGCGTTCGTACTTAAATATGGAACTAACCATTCCAATTTTCGCTGTCTCTTATACACATCTCCGAGCCCACGAGAC
+
CCCCCFCCCCBCGGGGGGGGGGGHHHHGGHHGHHDHFEF55FGHHGGGGGEFGHHHHHHHHHHHHHHHHGGGGGHHGGGGGGFGHHHGHHGHHHHHFHHGHHHHHHHHHHHHHHGGGGGHHHHHFHHHHHHHHHGHGCGCGGHGG/@AE
@M02034:409:000000000-BFKT7:1:2103:11242:21329 1:N:0:24
AAAGTCGAGGTGCCTAAAGTGGCAACCCAGACTTAGCTGTAGGTTGGTGGTGTAGAGCTTCCTGTAGCCGCATGGCGTTCGTACTTAAATATGGAACTAACCATTCCAATTTTCGCTGTCTCTTATACACATCTCCGAGCCCACGAGACC
+
BBBBBFBBBBBBGGGGFFGGGGGHHHHGGHHGHHHHHHHFFHHHGHGEFGEFHGHHGHHHHHHHHGGHHGGGGGHHGGGGGGHHHHHHHHHHHHHHHHHHHHGHHHGHGHHHHGGFGGGGHHHHHGHHHHGHHHHGDCGGGGHGGGGGGE
@M02034:409:000000000-BFKT7:1:2103:14539:21335 1:N:0:24
AAAGTCGAGGTGCCTAAAGTGGCAACCCAGACTAAGAAGAAGGTTGGTGGTGTAGAGCTTCCTGTAGCCGCATGGCGTTCGTACTTAAATATGGAACTAACCATTCCAATTTTCGCTGTCTCTTATACACATCTCCGAGCCCACGAGACC
+
BCCCCFCCCCBCGGGGGGGFGGGHHHHGGHHGHHHHHHHHHHHHHHGGFGEFGHHHHHHHHHHHHHHHHGGGGGHHGGGGGGHHHHHHHHHHHHFHHHHHHHHHHHGHHHHHHHGGGGGHGHHHHHHHHHHHHHHHGFGGGGHGGGGGGG
@M02034:409:000000000-BFKT7:1:2103:12054:21338 1:N:0:24
AAAGTCGAGGTGCCTAAAGTGGCAACCCAGACTTCTTTTTGGGTTGGTGGTGTAGAGCTTCCTGTAGCCGCATGGCGTTCGTACTTAAATATGGAACTAACCATTCCAATTTTCGCTGTCTCTTATACACATCTCCGAGCCCACGAGACC
+
BABBBFBADBABGGGGGGFGGGGHHHHGGHHGGGGDFFHGCGGGFFGFFFBFGHHFHGHHHHHHHHGHHGGEEGHGEEGGGGHHHHHGHHGHHHHGFHHGHGHGFHGHFGHHHFEFGGGGHHHHHHHHHHHHHHFFGBCGGEGGGGGGGG
@M02034:409:000000000-BFKT7:1:2103:15416:21349 1:N:0:24
AAAGTCGAGGTGCCTACAGTGGCAACCCAGACTTATATGCAGGTTGGTGGTGTAGAGCTTCCTGTAGCCGCATGGCGTTCGTACTTAAATATGGAACTAACCATTCCAATTTTCGCTGTCTCTTATACACATCTCCGAGCCCACGAGACC
+
ABABAFBBBBAAGGGF4BGBGGGGHHHGGHFGHHHHHHHGHHHHHHGGFGAFGFHHHGEGGGHDGGHHHGGGGGH1EEFEEEBEFHFEHHFHHHGHFHGFBGHHGGDEFHHHHBE?EGEFHEHGEGGGFHHEFHGGF/B?CFHEFGCGFF
@M02034:409:000000000-BFKT7:1:2103:4679:21349 1:N:0:24
AAAGTCGAGGTGCCTAAAGTGGCAACCCAGACTGTTTGGTGGGTTGGTGGTGTAGAGCTTCCTGTAGCCGCATGGCGTTCGTACTTAAATATGGAACTAACCATTCCAATTTTCGCTGTCTCTTATACACATCTCCGAGCCCACGAGACC
+
BBBABFBBBBBBCGGG4GGGGGGHHHHGGHHGHHF5AA22F2EGFEGFFGGGHHHHHHHHHHFHHGHHHGGFEGHHGGGGGGHHHHGGGFBGHH3EFHGHHHHGHHFHEGHHHGGDGGDFHGHGGHFHGFHHHHGHFCCCGGHGGFGGA>
@M02034:409:000000000-BFKT7:1:2103:13921:21352 1:N:0:24
AAAGTCGAGGTGCCTAAAGTGGCAACCCAGACTACGCATAAGGTTGGTGGTGTAGAGCTTCCTGTAGCCGCATGGCGTTCGTACTTAAATATGGAACTAACCATTCCAATTTTCGCTGTCTCTTATACACATCTCCGAGCCCACGAGACC
+
ABBBBFBBBBABFGGGGGGGGGGHHHHGGHHGHHHGGGGGHHGHHHGGGGFFHHHFHHHHHHHFHHHHHGGGGGHHGGGGGGFHHHHHHHHHHFBGGHHHHGHHHHGHHHHHHFGGGGGFHHHHHHHHGHHHHHHHGCGGGGHGGGGDGG
@M02034:409:000000000-BFKT7:1:2103:25653:21363 1:N:0:24
AAAGTCGAGGTGCCTAAAGTGGCAACCCAGACTTAGAATCATGTTGGTGGTGTAGAGCTTCCTGTAGCCGCATGGCGTTCGTACTTAAATATGGAACTAACCATTCCAATTTTCGCTGTCTCTTATACACATCTCCGAGCCCACGAGACC
+
CCCCBFBBCCABFGGGGGGGGGGHHHHGGHHGHHHGHHGGHHHHHHHDFGFFHHHGFHHHHHHHHHHHHGGGGGHHGGGGGGHHHHHHHHHHHHGHHHGHHHHHHHHHHHHHHFGGGGEGHHHHHHHHGGGHHHFHG@CFGGHGGGGGGG
@M02034:409:000000000-BFKT7:1:2103:15413:21369 1:N:0:24
AAAGTCGAGGTGCCTAAAGTGGCAACCCAGACTTATATGCAGGTTGGTGGTGTAGAGCTTCCTGTAGCCGCATGGCGTTCGTACTTAAATATGGAACTAACCATTCCAATTTTCGCTGTCTCTTATACACATCTCCGAGCCCACGAGACC
+
AAABAFBBBBABGGGGGGGGGGGHFHHGGHHGHHHHGHHHHHHHHHGGGGDFFGHHHHHHHGHHFHHHHGGGGGHHGGGGGFFHHHGFHHHHHHFGFFGFHFHHHHGHHHHHHHGGGGGHHGHHHHHHHHHHHHBFFCGGGFHGGGGGDG
@M02034:409:000000000-BFKT7:1:2103:17440:21370 1:N:0:24
AAAGTCGAGGTGCCTAAAGTGGCAACCCAGACTTCTGGTAGGGTTGGTGGTGTAGAGCTTCCTGTAGCCGCATGGCGTTCGTACTTAAATATGGAACTAACCATTCCAATTTTCGCTGTCTCTTATACACATCTCCGAGCCCACGAGACC
+
ABBBBFBBBBBBGGGF4FGGGGGHGHHGGHHGHHHHHGHHHGGHHGGGFEFGHGHGHHHHHHHHHGHGGGGFGGHFGFGGGGGHHHFGHHHHHGFGHHHGGHGGHHGHHGHHHGGGGGGGHHHHBGFHFGHHHHHFGC?/CGHGGGGDGF
@M02034:409:000000000-BFKT7:1:2103:13589:21373 1:N:0:24
AAAGTCGAGGTGCCTAAAGTGGCAACCCAGACTTTGGAGCTGGTTGGTGGTGTAGAGCTTCCTGTAGCCGCATGGCGTTCGTACTTAAATATGGAACTAACCATTCCAATTTTCGCTGTCTCTTATAC
+
AAAAAFBBBBBBFGGGCGGGGFFHHHHGGHGGH5GFF3BGAHGHHGCEFGGFGHHHGHHHHHHGGFHFFFGGGGHHGGGGGGBGHHHFFHHHHE3FGHHFFF3FHFH?FGHHHFEAFD/BFFFD333B
@M02034:409:000000000-BFKT7:1:2103:20446:21375 1:N:0:24
AAAGTCGAGGTGCCTAAAGTGGCAACCCAGACTGTGTTTAGGGTTGGTGGTGTAGAGCTTCCTGTAGCCGCATGGCGTTCGTACTTAAATATGGAACTAACCATTCCAATTTTCGCTGTCTCTTATACACATCTCCGAGCCCACGAGACC
+
BBCCBFBABBCCGGGGGGGGGGGHHHHGGHHGHHHHGHHHHHHCGGGGFGBFGHHHHHHHHHHHHHHHHGGGGGHHGGGGGGHHHHHHFHGHHHHHHHFFHHHHHHGHHHHHHFGGGGGEHFHHHHHHGHHHHHHHGCGGGGHGG@CDGG
@M02034:409:000000000-BFKT7:1:2103:20634:21376 1:N:0:24
AAAGTCGAGGTGCCTAAAGTGGCAACCCAGACTTGT
+
CCCCCFBCCCBBGGGGGGGGGGGHHHHGGHHGH535
@M02034:409:000000000-BFKT7:1:2103:11809:21380 1:N:0:24
AAAGTCGAGGTGCCTAAAGTGGCAACCCAGACTCCGTCGCCTGTTGGTGGTGTAGAGCTTCCTGTAGCCGCATGGCGTTCGTACTTAAATATGGAACTAACCATTCCAATTTTCGCTGTCTCTTATACACATCTCCGAGCCCACGAGACC
+
CCCCCFBABCBCGGGGGGGGGGGHHHHGGHHGHHHGHHGGGGHHHHHEFDGGHHHFGGHHHHHHHHHHHGGEFGHFGGGGGGHHHHHHHHHHHHDFHHHHGFFHHHHHHHHHHHGGGGGHHHHHFHHHFHHHHHFDEBGGGGHGGGGGGG
@M02034:409:000000000-BFKT7:1:2103:19752:21403 1:N:0:24
AAAGTCGAGGTGCCTAAAGTGGCAACCCAGACTCATCCGCCTGTTGGTGGTGTAGAGCTTCCTGTAGCCGCATGGCGTTCGTACTTAAATATGGAACTAACCATTCCAATTTTCGCTGTCTCTTATACACATCTCCGAGCCCACGAGACC
+
BBBBBFBBB@ABGGGGGGGGGGGHHHHGGHHGHHHGHHGGGGHHHGHFFFAFGFHFHFGHHGHHHHHHHGGCEGHHGGGGGEFEGHHHHHFDGHFHFHHHHGHHHHHGHHHHHGEEGFEHHGHHHHHHGHGFHHHFGCFG?AHGGGGGGF
@M02034:409:000000000-BFKT7:1:2103:6255:21410 1:N:0:24
AAAGTCGAGGTGCCTAAAGTGGCAACCCAGACTTTGTCTCCTGTTGGTGGTGTAGAGCTTCCTGTAGCCGCATGGCGTTCGTACTTAAATATGGAACTAACCATTCCAATTTTCGCTGTCTCTTATACACATCTCCGAGCCCACGAGACC
+
BBCCBFBBCCCCGGGGGGGGGGGHHHHGGHHGHHHHHHHHHHHHHHHGFGGFHGHHHHGHHHHHHHHHHGGGGGHHGGGGGGGHHHHHHHHHHHHHHHHHHHHHHHGHGHHHHHGGGGFGHHHHHHHHHHHHHHHHGCC?GGHGGCDGGF
@M02034:409:000000000-BFKT7:1:2103:10172:21412 1:N:0:24
AAAGTCGATGTGCCTAAAGTGGCAACCCAGACTACTAGGAATGTTGGTGGTGTAGAGCTTCCTGTAGCCGCATGGCGTTCGTACTTAAATATGGAACTAACCATTCCAATTTTCGCTGTCTCTTATACACATCTCCGA
+
>AABAFAA3BBFFGGGGFGGGGGHHHHGGDHGHHHGHHFF5BFGHHAEFGEAHEHHHHHHHHHHHHHHHGGGGGHHGGCGGGBHFHFFFGFHHFFGHHGHHHGGHHGHFGHHHHGCE?EHFGHHBGHHGFHGGHG2/>
@M02034:409:000000000-BFKT7:1:2103:5663:21417 1:N:0:24
AAAGTCGAGGTGCCTAAAGTGGCAACCCAGACTACGCATACTGTTGGTGGTGTAGAGCTTCCTGTAGCCGCATGGCGTTCGTACTTAAATATGGAACTAACCATTCCAATTTTCGCTGTCTCTTATACACATCTCCGAGCCCACGAGACC
+
>AAA1DAA@D11FGG1GB1F1GGGFHHGCHHGGHHCEAEEGGHFGHHEFGFFHHHDGHHHGFGHBGHHHGGGEGHAEFGEEGGHHGDBFFHHGHBG1GFFGGECGHGHHHHGHDE?EGGHHHGHGHFFFHHHHH11E?/<@FHG?<@CE?
@M02034:409:000000000-BFKT7:1:2103:14581:21418 1:N:0:24
AAAGTCGAGGTGCCTAAAGTGGCAACCCAGACTCATACTCATGTTGGTGGTGTAGAGCTTCCTGTAGCCGCATGGCGTTCGTACTTAAATATGGAACTAACCATTCCAATTTTCGCTGTCTCTTATACAGATCTCCGAGCCCACGAGACC
+
AAABADAA@@ABGGGGGGGGGGGGGHHGGHHGHFFHH5DFBDGHGHGAAAECAAF5A5AA5FFGGBF53EG0EEA1EEEFEE2?FGGGDGG4B@33BBEE313BFFHFHGFHB4EEEG<FBEGH4??B43B32FHBB/???/FF@@FGDF
@M02034:409:000000000-BFKT7:1:2103:20224:21423 1:N:0:24
AAAGTCGAGGTGCCTAAAGTGGCAACCCAGACTTGGGTGGGGGTTGGTGGTGTAGAGCTTCCTGTAGCCGCATGGCGTTCGTACTTAAATATGGAACTAACCATTCCAATTTTCGCTGTCTCTTATACACATCTCCGAGCCCACGAGACC
+
AAABAFABBBABGFGGGGGAGGGHCGGGGHFFGHHHCEBFFGGGGGGEFEEFG3GGHHHGHGHHHHHHHGGEGGH1EEGFGGEFHHHFFHGEHHDFEGGHHHFHHHGFHHHHHFDEDDGGHGGHFHHDGFFFBGDFG@DGCGGEGGFGGG
@M02034:409:000000000-BFKT7:1:2103:8552:21424 1:N:0:24
AAAGTCGAGGTGCCTAAAGTGGCAACCCAGACTTGGGTGAGGGTTGGTGGTGTAGAGCTTCCTGTAGCCGCATGGCGTTCGTACTTAAATATGGAACTAACCATTCCAATTTTCGCTGTCTCTTATACACATCTCCGAGCCCACGAGACC
+
ABBBBFAADDAAGGGGGGGFGGGHHGHGGHHGFHHHGBEGHGDEHGGAFEAFGGFHHHHHHHHHGHHGHGGGGGHGEEGGGGHHHHHFGGGHHHHHGHGFGHHFHHGHHHHHHHGGGGFFHGHHHHHHGHHHHGHHECCGGGHGGGGDFA
@M02034:409:000000000-BFKT7:1:2103:14211:21433 1:N:0:24
AAAGTCGAGGTGCCTAAAGTGGCAACCCAGACTCCGCCGCCTGTTGGTGGTGTAGAGCTTCCTGTAGCCGCATGGCGTTCGTACTTAAATATGGAACTAACCATTCCAATTTTCGCTGTCTCTTATACACATCTCGAG
+
CCCCCFCCCCACGGGGGGGGGGGHHHHGGHHGHCGGGECAFAHHHHHGGGGGHHHHHHHHHHHHHHHHGGGGGGHHGGGGGFHHHHHHHHHHHHHFFHHHHHHHHHGHHHHHHHGGGGGGHHHHHHGHGGHHH2@02?
@M02034:409:000000000-BFKT7:1:2103:4718:21438 1:N:0:24
AAAGTCGAGGTGCCTAAAGTGGCAACCCAGACTAAGTATACGGTTGGTGGTGTAGAGCTTCCTGTAGCCGCATGGCGTTCGTACTTAAATATGGAACTAACCATTCCAATTTTCGCTGTCTCTTATACACATCTCCGAGCCCACGAGACC
+
BBBBBFABBDAABGGGGGGGGFGBFHHFGGCCFGGHHHDBFGEHGGCEF1AFFDGFGEFGHFHEGHGFGEECEGHEEAEFFE?GHHGEHHFHGF@FGGGHFFHHDFHBHGHHHEEEFG/FDHFGFDGFHFHGGFHFC/<C?/GGGCGGGF
@M02034:409:000000000-BFKT7:1:2103:3896:21441 1:N:0:24
AAAGTCGAGGTGCCTAAAGTGGCAACCCAGACTAATCATCAGGTTGGTGGTGTAGAGCTTCCTGTAGCCG
+
?AAAAF?ADD1AFGGFGFGGGGCFBGGEFCGGHFAAB1FBEHCGGH?/A?AFF1B2A11B1BFFFFB21A
@M02034:409:000000000-BFKT7:1:2103:8174:21451 1:N:0:24
AAAGTCGAGGTGCCTAAAGTGGCAACCCAGACTAGGCGTTAGGTTGGTGGTGTAGAGCTTCCTGTAGCCGCATGGCGTTCGTACTTAAATATGGAACTAACCATTCCAATTTTCGCTGTCTCTTATACACATCTCCGAGCCCACGAGACC
+
BBBBBFBBBBBBGFGGGGGGGGGHHHHGGHHDHHHGHGGGEDHHFFFAFAFFBFH5AAGG5GGFH5FFBFC@FGECEEEEFEECGFFGEFHGFB33FGHHFC3F3?FDHGHGHFC?EE?BFHGH3FFFGFHHFDGFB/<CBFHGFFGGGG
@M02034:409:000000000-BFKT7:1:2103:7406:21453 1:N:0:24
AAAGTCGAGGTGCCTAAAGTGGCAACCCAGACTAAGGCGACTGTTGGTGGTGTAGAGCTTCCTGTAGCCGCATGGCGTTCGTACTTAAATATGGAACTAACCATTCCAATTTTCGCTGTCTCTTATACACATCTCGG
+
BBAABFBABDABGGGFGGGFGGGGHFGGFEHGHHHGGGE??EFHGBEAFEEFGBG5FDBGHEGHGFFGGEE0EEF1EEE1E?BGGHGFFHGHHFBFCEGFB?3FFDG4BFFGF4EAFEA2B3BB3?33B22B?2@0?
@M02034:409:000000000-BFKT7:1:2103:5275:21464 1:N:0:24
AAAGTCGAGGTGCCTAAAGTGGCAACCCAGACTGCTAATCATGTTGGTGGTGTAGAGCTTCCTGTAGCCGCATGGCGTTCGTACTTAAATATGGAACTAACCATTCCAATTTTCGCTGTCTCTTATACACATCTCGGAGCCCACGAGACC
+
AA1AAF1>AD>AAFFG1GGBGGFBCFA0FGHGFHHFFHFFGHFHHFAABAABGBFDH1FGH1FEBGGGGEAEEEG0E?F/E?BCGH21BG2BFD@BECGF@EFGFHHGEGFHFBEEEG?<FFFHBDFFFFFGHHB0?/<</F/CB?C?A?
@M02034:409:000000000-BFKT7:1:2103:10433:21465 1:N:0:24
AAAGTCGAGGTGCCTAAAGTGGCAACCCAGACTCGGTGTCCGGTTGGTGGTGTAGAGCTTCCTGTAGCCGCATGGCGTTCGTACTTAAATATGGAACTAACCATTCCAATTTTCGCTGTCTCTTATACACATCTCCGAGCCCACGAGACC
+
CCCCCFCCCCABGGGGGGGFGGGHHHHGGHHGHHGGEEGHHGGGGGGEFGFFGHHHHHHHHHHHHHHHHGGGGGHGGEFGFFGHHHHGHHHHHHGGGHHHHHHHHHHHHHHGHHGGGGGHHHHHGHHHGHGHHHBGE?DFGGEGGGGGGF
@M02034:409:000000000-BFKT7:1:2103:14567:21470 1:N:0:24
AAAGTCGAGGTGCCTAAAGTGGCAACCCAGACTCAGCAGTATGTTGGTGGTGTAGAGCTTCCTGTAGCCGCATGGCGTTCGTACTTAAATATGGAACTAACCATTCCAATTTTCGCTGTCTCTTATACACATCTCCGAGCCCACGAGAC
+
CCCCBFBBCDBCGGGGGGGGGGGHHHHGGHHGHHHHB5BF5FGGHHHFFGEGHHHHHHHHHHHHHHHHHGGGGGHHGGGGGEHHHHHHHHHHHHHHGHHHHHHHHHHHHGHHHEGGGGFHHHHHHHGHGGHFFHHHGDGGGGHGGGGGG
@M02034:409:000000000-BFKT7:1:2103:5311:21472 1:N:0:24
AAAGTCGAGGTGCCTAAAGTGGCAACCCAGACTGAGAAGCCGGTTGGTGGTGTAGAGCTTCCTGTAGCCGCATGGCGTTCGTACTTAAATATGGAACTAACCATTCCAATTTTCGCTGTCTCTTATACACATCTCCGAGCCCACGAGACC
+
ABABBFAADBAAGGGGGGGGGFGHFHHEFFDGHHHGHGFFHEGGGGGEFEEFHGHGHFHHHGHFGGGGFGGGGGHGGFGGFFGHGHFHHHFHGGDGHHHFHGHHHHHHHHHHHHFGGGBGHHHHGHHHGHHHFGHHECCGGGHGGGGGGG
@M02034:409:000000000-BFKT7:1:2103:19986:21478 1:N:0:24
AAAGTCGAGGTGCCTAAAGTGGCAACCCAGACTGATCGTGGGGTTGGTGGTGTAGAGCTTCCTGTAGCCGCATGGCGTTCGTACTTAAATATGGAACTAACCATTCCAATTTTCGCTGTCTCTTATACACATCTCCGAGCCCACGAGACC
+
CCCCCFCABCABGGGGGGGGFGGHHHHGGHHGHGHGHFFGGGGGGGGFFEBFFFHFHHHHFGHGGHHGHGGGGFHGFEGEEEGHHHHHHHHHHHDGFHFGHHHHHHFHHHHHHHGFGDEFFHGHHHGHGGHHGGFFCBGCGGHGGGGGGC
@M02034:409:000000000-BFKT7:1:2103:26027:21481 1:N:0:24
AAAGTCGAGGTGCCTAAAGTGGCAACCCAGACTTCGTTTTGTGTTGGTGGTGTAGAGCTTCCTGTAGCCGCATGGCGTTCGTACTTAAATATGGAACTAACCATTCCAATTTTCGCTGTCTCTTATACACATCTC
+
CCCCCFCCBCCCGGGGGGGGGGGHHHHGGHHGHCBFAFF2GGHHBHC2A1FF13F5AAFG5FGG55A53AE0EA?1>?EEAE2F?GHH3GHFFG33FGGH303B?4F4DGHHG4</EEEFGFGHBGDFH2FFGHH
@M02034:409:000000000-BFKT7:1:2103:19409:21484 1:N:0:24
AAAGTCGAGGTGCCTAAAGTGGCAACCCAGACTGCGATTGATGTTGGTGGTGTAGAGCTTCCTGTAGCCGCATGGCGTTCGTACTTAAATATGGAACTAACCATTCCAATTTTCGCTGTCTCTTATACACATCTCCGAGCCCACGAGACC
+
BBBBBFBBBBAAGGGFGGGGGGGHHHHGGHHGHHHGGHHGHHHHHHHEFGEFGHGGHHHHHHHHHHHHHGGGGGHHGGGGGG2GHHHGFGGHHGHFFHHHHHGHHHGHHHHHHGGGGGGHHGHHHHHHGHHGHHHFF?@CGGHGGCGGGE
@M02034:409:000000000-BFKT7:1:2103:20717:21488 1:N:0:24
AAAGTCGAGGTGCCTAAAGTGGCAACCCAGACTTATGTTTTTGTTGGTGGTGTAGAGCTTCCTGTAGCCGCATGGCGTTCGTACTTAAATATGGAACTAACCATTCCAATTTTCGCTGTCTCTTATACACATCTCCGAGCCCACGAGACC
+
ABCCAFABCCABGGGGGGGGGGGHGGHGGGEFHF5GFAFGFFGHHHHFGGEFHHHGHHHHHHHHHHHHHGGGGGHHGGGGGGHHHHHFHHHHHHHHHHHFHHHHHHFHHHHHHFFGGGGGHHHHGHHHGHGHHHFHG/DC?EHGGCGGGF
@M02034:409:000000000-BFKT7:1:2103:8374:21502 1:N:0:24
AAAGTCGAGGTGCCTAAAGTGGCAACCCAGACTTCGGTTCATGTTGGTGGTGTAGAGCTTCCTGTAGCCGCATGGCGTTCGTACTTAAATATGGAACTAACCATTCCAATTTTCGCTGTCTCTTATACACATCTCCGAGCCCACGAGACC
+
>>AB3BAABDAAGGGFGGGGFGFHHFHGFEFFGGHGG2EFHHHFHHHAFEEFEFHGHHHHEHHGFGGFHGGEGGHGGEGGGGHHHHHHFHBHHGEFFFFFFGBGHHHHHHHHGGGGGGGBFHEHFGFHFGFBHHDGFBDFGCHGGGGGGG
@M02034:409:000000000-BFKT7:1:2103:20704:21502 1:N:0:24
AAAGTCGAGGTGCCTAAAGTGGCAACCCAGACTTATGTTTTTGTTGGTGGTGTAGAGCTTCCTGTAGCCGCATGGCGTTCGTACTTAAATATGGAACTAACCATTCCAATTTTCGCTGTCTCTTATACACATCTCCGAGCCCACGAGAC
+
ABBABFBBBBABGGGGGGGGGFFFHHGGGGHGHHFHHHHGHGEHHHEAFEEFGFHFHEGHHHHHHHHHHGGGGGHFGEEGGB?GHGFGHHFHHG3@GGHGHHGHFEFF4FGHFBE?EEFFFFHHEHBBGHGHGHHGG@CFGGGGGGCDD
@M02034:409:000000000-BFKT7:1:2103:21177:21508 1:N:0:24
AAAGTCGAGGTGCCTAAAGTGGCAACCCAGACTTGGCTGCTTGTTGGTGGTGTAGAGCTTCCTGTAGCCGCATGGCGTTCGTACTTAAATATGGAACTAACCATTCCAATTTTCGCTGTCTCTTATACACATCTCCGAGCCCCACGAGAC
+
ABBAAFAADBBBGGGFFGGBGGGHHHHGFHHGHHHHHHGGHHHHHHHGGGDFGGHGGHHHHFHHHHHHHGFGGGHHFFGGGGHEHHGDHHGHHHFFFFGGGEFGHHHHHHHHHFGGGGGGHHHHEHFFFGHGHHF2BDGCGGGGGG?FDD
@M02034:409:000000000-BFKT7:1:2103:20074:21508 1:N:0:24
AAAGTCGAGGTGCCTAAAGTGGCAACCCAGACTGCGTATCGGGTTGGTGGTGTAGAGCTTCCTGTAGCCGCATGGCGTTCGTACTTAAATATGGAACTAACCATTCCAATTTTCGCTGTCTCTTATACACATCTCCGAGCCCACGAGACC
+
BBBBBFB?D>AAGGGGCGGDGGGHHGHGGHHGHHHGEGGHGGGHGGGGGGGGHGHHHHHGGHHHHHHHHGGGGGHFGGGGGGFHGHHGFHHHHHFGFGFFHHGHGHGGFHHHHHFGGGGHGHHHHHGHFGHHGHFF?<@FGGHGGGGGDF
@M02034:409:000000000-BFKT7:1:2103:5482:21510 1:N:0:24
AAAGTCGAGGTGCCTAAAGTGGCAACCCAGACTAAGAAGAAGGTTGGTGGTGTAGAGCTTCCTGTAGCCGCATGGCGTTCGTACTTAAATATGGAACTAACCATTCCAATTTTCGCTGTCTCTTATACACATCTCCGAGCCCACGAGACC
+
BBBBBFAABBBBGGGGGGGGGGGHHHHGGHHGHFA33BC3AGHHHHGGGGFGHHHHHHHHHHHHHHHHHGGGGGHHGGGGGGEGHHHGHHHHHHHHHHHHHHHHHHFHHHHHHHGGGGGGHHHHEHHHHHHHHHHFG@@CCGHGGCDGGF
@M02034:409:000000000-BFKT7:1:2103:17715:21517 1:N:0:24
AAAGTCGAGGTGCCTAAAGTGGCAACCCAGACTTGTCGTGAGGTTGGTGGTGTAGAGCTTCCTGTAGCCGCATGGCGTTCGTACTTAAATATGGAACTAACCATTCCAATTTTCGCTGTCTCTTATACACATCTCCGAGCCCACGAGACC
+
CCCCCFCCCBCCGGGGGGGGGGGHHHHGGHHGHHHHHGGGHGHHHHGGGGFGHHHHHHHHHHHHHHHHHGGGGGHHGGGGGGHHHHHHHHHHHHHHGHHHHHGHHHHHHHHHHFGGGGGHHHHHHHHHGHHHHHFFG@GFGGHGGGGGGE
@M02034:409:000000000-BFKT7:1:2103:8365:21518 1:N:0:24
AAAGTCGAGGTGCCTAAAGTGGCAACCCAGACTTCGGTTCATGTTGGTGGTGTAGAGCTTCCTGTAGCCGCATGGCGTTCGTACTTAAATATGGAACTAACCATTCCAATTTTCGCTGTCTCTTATACACATCTCCGAGCCCACGAGACC
+
CCCCCFBCCCBCGGGGGGGGGGGGHHHGGHHGHHHGGEFGHHHHHHHGGGEFGHHGHHHHHHHHHHHGHGGGGGHHGGGGGGHHHHHHHHHHHHHHGFHHHHHHHHHHHHHHHHFGGGGGHHHHHHHGHHHHHHHHGDGCFGHGGGGGGG
@M02034:409:000000000-BFKT7:1:2103:3347:21519 1:N:0:24
CCCTTCGAGGTGCCTAAAGTGGCAACCCAGACTGAGTTTCCGGTTGGTGGTGTAGAGCTTCCTGTAGCCGCATGGCGTTCGTACTTAAATATGGAACTAACCATTCCAATTTTCGCTGTCTCTTATACACATCTCCGAGCCCACGAGACC
+
>AA1>CA?F@1>1GFGGGGB1GFHHHGGFFGGHHFHHHHHHEC/AFGAAEBF/FF2FGHHGHHHHHHFFGGEEGHGGEGGGEFEHHBFBGHHHHDGBCGHHHHHHFHHHHHHGFEGGGGHHEFGFHEHFHHHFFFDEBG@CECFCGGGGF
@M02034:409:000000000-BFKT7:1:2103:27697:21523 1:N:0:24
AAAGTCGAGGTGCCTAAAGTGGCAACCCAGACTGCTCCTAATGTTGGTGGTGTAGAGCTTCCTGTAGCCGCATGGCGTTCGTACTTAAATATGGAACTAACCATTCCAATTTTCGCTGTCTCTTATACACATCTCCGAGCCCACGAGACC
+
BBBCBFBADCBBGGGGGGGGFGGHHHHGGHHFHHHHHHHFHGHGHHHFGGEFGGHGHHHHHHHHHHHGHFFGGGHFFGGFEFHHHGHHHHHHHHHFHHHGHFFGHHHHHHHHHHGFGGGGHHHHHHHGGGGFGG?FC/BCGGHGGGGGGG
@M02034:409:000000000-BFKT7:1:2103:6071:21524 1:N:0:24
AAAGTCGAGGTGCCTAAAGTGGAACCCAGACTATGTAGTGGGTTGGTGGTGTAGAGCTTCCTGTAGCCGCATGGCGTTCGTACTTAAATATGGAACTAACCATTCCAATTTTCGCTGTCTCTTATACACATCTCCGAGCCCACGAGACCA
+
BBBBBFBBBBBBGGGGGFGGGGGHHGGGGGGHHHHHHHHHHHEFGGEFFEFHHHEGHHHHHHHHHHHHGFCFGHGGGGGGGHHHHHHHFHHHHFHGHFFGHHGHHHHFGHHHHGEEFEGHGHHHHFFHHGHHHHFG?DGGFHGGGG?GGF
@M02034:409:000000000-BFKT7:1:2103:20075:21527 1:N:0:24
AAAGTCGAGGTGCCTAAAGTGGCAACCCAGACTACGGATCGGGTTG
+
CCCCCFCCCCCCGGGGGGGGGGGHHHHGGHH2F3BF22B2B2AG1E
@M02034:409:000000000-BFKT7:1:2103:24805:21536 1:N:0:24
AAAGTCGAGGTGCCTAAAGTGGCAACCCAGACT
+
ABB@ADAABBBBCGFGGFFDFGGHHDHGGGHGH
@M02034:409:000000000-BFKT7:1:2103:22672:21537 1:N:0:24
AAAGTCGAGGTGCCTAAAGTGGCAACCCAGACTAGGCCTGTTGTTGGTGGTGTAGAGCTTCCTGTAGCCGCATGGCGTTCGTACTTAAATATGGAACTAACCATTCCAATTTTCGCTGTCTCTTATACACATCTCCGAGCCCACGAGACC
+
AABBBFAABBAAGGG5BGGGGGGCHHHG222FFHCFHHHGBGBEGHHFGGECHHHHHGHHHHHHHFFHHGGGGGHGGGEFDGHGHGFGHFHHGGFFHHGFGEHHHHHHFGHHHHGGEAEGGHHHBGGHFHHHGGD1<</BDGFCC/CDFE
@M02034:409:000000000-BFKT7:1:2103:14198:21539 1:N:0:24
AAAGTCGAGGTGCCTAAAGTGGCAACCCAGACTCTTCGCCTGTTGGTGGTGTAGAGCTTCCTGTAGCCGCATGGCGTTCGTACTTAAATATGGAACTAACCATTCCAATTTTCGCTGTCTCTTATACACATCTCCGAGCCCACGAGAC
+
@@ABBFB?D@AAFGGFGFGGGGFHHAGGDCCFCHB5FH?E?GFHAFEFEBFCDFFFFBB5FGGBGHGFGCEFGGHF?EFGGGEHH4FD4FDGFF3F3@B3B?FFFB44GF4B4<<E?EFG44FFG33F2B223DB</B@/FCFC/>DD
@M02034:409:000000000-BFKT7:1:2103:14184:21550 1:N:0:24
AAAGTCGAGGTGCCTAAAGTGGCAACCCAGACTCTTCGCCTGTTGGTGGTGTAGAGCTTCCTGTAGCCGCATGGCGTTCGTACTTAAATATGGAACTAACCATTCCAATTTTCGCTGTCTCTTATACACATCTCCGAGCCCACGAGACCA
+
CCCCBFBCCCCCGGGGGGGGGGGHHHHGGHHGHHHHHHGGGHHHHHEFFEFGHHFHHFHHHHHHHHHHEEFFGHFFEGGGGGHHHHHHHHGHHHHHHGHFHHHHHHHHHHHHHGGGGEGHHHHHHHGHGGHHHHFGGGGGGHGGGGGGGH
@M02034:409:000000000-BFKT7:1:2103:19568:21566 1:N:0:24
AAAGTCGAGGTGCCTAAAGTGGCAACCCAGACTTAGAAGAATGTTGGTGGTGTAGAGCTTCCTGTAGCCGCATGGCGTTCGTACTTAAATATGGAACTAACCATTCCAATTTTCGCTGTCTCTTATACACATCTCCGAGCCCACGAGACC
+
ABCCCFBCCBBBGGGGGGGGGGGHHHHGGHHGHGBEGDD3BFHHHDGGGFGGHHHGBFGHDGHHGFHFFEGAEEHFEGGGGECFGGHFHGHHHH3FGHHHGF3FHFHGBFGHHF@GGFEHHHHFGHHHFFHGHHHFGCCGGGHGGGGCDF
@M02034:409:000000000-BFKT7:1:2103:5919:21568 1:N:0:24
AAAGTCGAGGTGCCTAAAGTGGCAACCCAGACTCGGTGTTATGTTGGTGGTGTAGAGCTTCCTGTAGCCGCATGGCGTTCGTACTTAAATATGGAACTAACCATTCCAATTTTCGCTGTCTCTTATACACATCTCCGAGCCCACGAGACC
+
BBBBBFBBDBAAGGGGGFGGGGGHFHGGGHHGHHGGEEAEFHGHHHHEFGEFGEFEGHFHHGHHHFHGHGGCEFHGGGGGGFGHHHHGHHHHHHDGHFHHHAGGGHHFHGGHHFFGGGFHFHHF3BGHFFHGGFHEF@D/BFHGGGGGGG
@M02034:409:000000000-BFKT7:1:2103:16726:21575 1:N:0:24
AAAGTCGAGGTGCCTAAAGTGGCAACCCAGACTAAGAATTAGGTTGGTGGTGTAGAGCTTCCTGTAGCCGCATGGCGTTCGTACTTAAATATGGAACTAACCATTCCAATTTTCGCTGTCTCTTATACACATCTCCGAGCCCACGAGACC
+
BBBBBFBBBBBBGFGGGGGGGGGHHHHGGHGGHBDGGHHHBCGFGHGEFGAFHFHHHGHGHHHHHHHFFFFEGGEFGGGGGGHGHHHFHHFHHFDFHHHEF0EFHHFHHGHHHGEDGGGHHFGH4HHGFHHFFGFFGGCFGGEGGCGGGG
@M02034:409:000000000-BFKT7:1:2103:27310:21581 1:N:0:24
AAAGTCGAGGTGCCTAAAGTGGCAACCCAGACTTGGGGGTTTGTTGGTGGTGTAGAGCTTCCTGTAGCCGCATGGCGTTCGTACTTAAATATGGAACTAACCATTCCAATTTTTGCTGTCTCTTATACACATCTCCGAGCCCACGAGACC
+
CCCCCFBBCCCBGGGGGGGGGGGHHHHGGHAFGGHHCEF2AEEGGHHFEEFFHFHFFFFHFHHHHHHHHFGGEGHBEEGGGGFHGHHHHF4GGD3?FGFFCFBGHFFHHHFHH3>BGHHBBFDGGGHBGHFGHHGGGCFGGEGEFGGGGF
@M02034:409:000000000-BFKT7:1:2103:19566:21584 1:N:0:24
AAAGTCGAGGTGCCTAAAGTGGCAACCCAGACTTAGAAGAATGTTGGTGGTGTAGAGCTTCCTGTAGCCGCATGGCGTTCGTACTTAAATATGGTACTAACCATTCCAATTTTCGCT
+
AABBBFBAADAACGGGGCFFGGFHHHHGGHC2FDD5F553FFFHB52AFAECA3D5A5BF5FF5A55B31A0BEA1FE0EE>2F1BGG3GF@@34@BGHF313F3BB44F?HF4//E
@M02034:409:000000000-BFKT7:1:2103:27293:21586 1:N:0:24
AAAGTCGAGGTGCCTAAAGTGGCAACCCAGACTTGGGGGTTTGTTGGTGGTGTAGAGCTTCCTGTAGCCGCATGGCGTTCGTACTTAAATATGGAACTAACCATTCCAATTTTCGCTGTCTCTTATACACATCTCCGAGCCCACGAGACC
+
BBBBBFBBBBABGGGGGFEGGGGHGHHGGHGGBGFCGGGAEEEHHG1EFGAFGFHGFBGHHHHHFHHHHGGCFGHHGGEGGGFHHHGGFHGHHHDGHGGHHEGHGGHHFFFHHHGFF/AGFFGGDHBHDCDGFHGGD/<CFGHGGGGDDE
@M02034:409:000000000-BFKT7:1:2103:22968:21590 1:N:0:24
AAAGTCGAGGTGCCTAAAGTGGCAACCCAGACTACGCCTCCTGTTGGTGGTGTAGAGCTTCCTGTAGCCGCATGGCGTTCGTACTTAAATATGGAACTAACCATTCCAATTTTCGCTGTCTCTTATACACATCTCCGAGCCC
+
CCCCBFBBCCCCGGGGGGGGGGGHHHHGGGHGGCCEEEHDAGHHFHHFEAEFFGGDA5FE5FGHA5E5FEG0EE11/EEFEE???FFF3FGDE333BFGHGA3FD4E44DFGH?@EGE<BDHHBBDBBF2?FGFF2C>BF/F
@M02034:409:000000000-BFKT7:1:2103:20963:21590 1:N:0:24
AAAGTCGAGGTGCCTAAAGTGGCAACCCAGACTAAGAATCAGGTTGGT
+
AA?AAF>>1AA1FGG1BFFBABCHCHHGAA0BF1BBG1B111BFA0/B
@M02034:409:000000000-BFKT7:1:2103:25204:21595 1:N:0:24
AAAGTCGAGGTGCCTAAAGTGGCAACCCAGACTAGGG
+
CCCCCFCBCCCCGGGGGGGGGGGHHHHGGHH2GG33A
@M02034:409:000000000-BFKT7:1:2103:26272:21597 1:N:0:24
AAAGTCGAGGTGCCTAAAGTGGCAACCCAGACTTCTCCGCCGGTTGGTGGTGTAGAGCTTCCTGTAGCCGCATGGCGTTCGTACTTAAATATGGAACTAACCATTCCAATTTTCGCTGTCTCTTATACACATCTCCGAGCCCACGAGACC
+
CCCCCFCABBBBGGGGGGGGGGGHHHHGGHHGHHHHHHGGGGGGGGFGGGEFGHHHHHHHHHHHHHHHHGGGGGHGGGGGGGGHHHHFHHDHHGHGGHGFHHGHGHHHHGHHHHGGGGGFHHHHHHGHGHGHHHHFG/CFGGHGGGGGDF
@M02034:409:000000000-BFKT7:1:2103:26828:21603 1:N:0:24
AAAGTCGAGGTGCCTAAAGTGGCAACCCAGACTCCGGCGCTGGTTGGTGGTGTAGAGCTTCCTGTAGCCGCATGGCGTTCGTACTTAAATATGGAACTAACCATTCCAATTTTCGCTGTCTCTTATACACATCTCCGAGCCCACGAGACC
+
BBBBBFBABBBBGGFGGGGGGGGGHGHGGHHGHHHGGGGGGGGHHGEEFGGFHHHGGHHHHHHHGHHHHGGGGGHHGGGGGGFHHHGFEGGHHHGHHHHBGFHGHHHFHGHHHGFGF?DGHHHHGHHHHBFHGHGHGFG@@G.FCGGGDE
@M02034:409:000000000-BFKT7:1:2103:3253:21607 1:N:0:24
AACTTCTCTTTTCCTCCCTTTTCCCCCCCTCCTCATCCTTCTTTTTTTTTTGTATATCTTCCTGTAGCCGCATGGCGTTCGTACTTAAATATGGAACTAACCATTCCAATTTTCGCTGTCTCTTATACACATCTCCGAGCCCACGAGACC
+
>>>>>BBBDBDDBGGFBFBFBFDFGHGGGEEEHGHHBGFEGHDGEBAA0>>>FFBFFHGGGHHHHHHEGEGGGGHGEFGGGEFFGHHHHHHGHHEFHHHHHCFHHHHHHHHHHFGDEGCGHHGGFFGGEFHHHHHGG-ADFGHGGGGDGE
@M02034:409:000000000-BFKT7:1:2103:12822:21608 1:N:0:24
AAAGTCGAGGTGCCTAAAGTGGCAACCCAGACTATGAAGACGGTTGGTGGTGTAGAGCTTCCTGTAGCCGCATGGCGTTCGTACTTAAATATGGAACTAACCATTCCAATTTTCGCTGTCTCTTATACACATCTCGAGCCCACG
+
BCCCCFCCCCABGGGGGGGGGGGHHHHGGHHGHHFHHHH532BEFGGGGGGGHHHHHHHHHHHHHHHHHGGGGGHHGGGGGGFHHHHHHHHHHHHHHHGHHHHHHHGHHHHHHHGGGGGHHHHHHHHHGHHHH3?C2?/BFE/<
@M02034:409:000000000-BFKT7:1:2103:6625:21610 1:N:0:24
AAAGTCGAGGTGCCTAAAGTGGCAACCCAGACTTCGTTTTAGGTTGGTGGTGTAGAGCTTCCTGTAGCCGCATGGCGTTCGTACTTAAATATGGAACTAACCATTCCAATTTTCGCTGTCTCTTATACACATCTCCGAGCCCACGAGACC
+
CBBCCFCCCCBCGGGFGGGGGGGHHHHGGHFFHFDFF3ECHHHHHHGEGGEFGGGGHHHHHHHHHHHGHGGGGGHHGGGGFEFHHHHFHHGHHH3FGHHHHHGGHHHHHHHHHFGGGGGHHHHHHHHHHGHHHHHFDCFFFGHGG?FGGG
@M02034:409:000000000-BFKT7:1:2103:11224:21611 1:N:0:24
AAAGTCGAGGTGCCTAAAGTGGCAACCCAGACTGAGAATAATGTTGGTGGTGTAGAGCTTCCTGTAGCCGCATGGCGTTCGTACTTAAATATGGAACTAACCATTCCAATTTTCGCTGTCTCTATACACATCTCCGAGCCCACGAGACCA
+
CCBCCFCCBCCBGGGGGGGGGGGHHHHGGHHGHHHHHHHHHHHHHHHGGGEFFGHHHHHHHHHHHHHHHGGGGGHHGFGGGFHHHHHHHHHHHHHHGHHGHHGHHHHHHHHHHHGGGGGHHGHHHHGHHFHHHHFGGGGGGHGGGGGGGH
@M02034:409:000000000-BFKT7:1:2103:12842:21613 1:N:0:24
AAAGTCGAGGTGCCTAAAGTGGCAACCCAGACTCAGTGGAGGGTTGGTGGTGTAGAGCTTCCTGTAGCCGCATGGCGTTCGTACTTAAATATGGAACTAACCATTCCAATTTTCGCTGTCTCTTATACACATCTCCGAGCCCACGAGACC
+
CCCCCFBBCCCCGGGGGGGGGGGHHHHGGHHGHHHHFGGBGGGEGGGEGGEFHHHHHHHHHHHHHHHHHGGGGGHHGGGGGFGHHHHGGHHHHHFGHHHGHHHGHHHHHHHHHHGGGGGGHHHHHHHHGHHHHHGHGCGGGGHGGGGGGG
@M02034:409:000000000-BFKT7:1:2103:27235:21616 1:N:0:24
AAAGTCGAGGTGCCTAAAGTGGCAACCCAGACTAAGAATCATGTTGGTGGTGTAGAGCTTCCTGTAGCCGCATGGCGTTCGTACTTAAATATGGAACTAACCATTCCAATTTTCGCTGTCTCTTATACACATCTCCGAGCCCACGAGACC
+
ABAAAFBBBBABGGGFGGGFGFFECGGEFHHGHHHGDGHHFHHFGHHFFEBFFFHGGHHHHHHHHFHEFEEEEEHGGEGGEEEGGGFGHHFBGG3BCCDFHCGHHHGFHHHHHHGGGGFFHHGFFHHHHEF2BBBB?<@BCFGFDCCA/?
@M02034:409:000000000-BFKT7:1:2103:10058:21622 1:N:0:24
AAAGTCGAGGTGCCTAAAGTGGCAACCCAGACTCTGATGGG
+
11>A>DAAD1>ACFGDC1BBF1FGGGFCFGFF1BDFF2DFF
@M02034:409:000000000-BFKT7:1:2103:4091:21623 1:N:0:24
AAAGTCGAGGTGCCTAAAGTGGCAACCCAGACTCAGCAGGTGGTTGGTGGTGTAGAGCTTCCTGTAGCCGCATGGCGTT
+
AAAB>DAABBBAGGGGFGFG5GFHHHHEFHEGHCHFFBGDACFAAAAA1EAABGGGFBGFFBFFFEGABE@EGE11E1@
@M02034:409:000000000-BFKT7:1:2103:4104:21635 1:N:0:24
AAAGTCGAGGTGCCTAAAGTGGCAACCCAGACTCAGCAGGTGGTTGGTGGTGTAGAGCTTCCTGTAGCCGCATGGCGTTCGTACTTAAATATGGAACTAACCATTCCAATTTTCGCTGTCTCTTATACACATCTCCGAGCCCACGAGACC
+
BBBBBFBABBBBGGGGFFGGGGGHHHHGGHHGHHGHFFHHEGGEFGGEGGEFHFHHHHHHHHHHHHHFHEEEEGHGFFGGGGGHHHGFHHHHHHHFGFGHGHGHGHFGHHHHHHGFGGGHHHHHHHGHFCHHHFGGECCDCGHGCCFDDF
@M02034:409:000000000-BFKT7:1:2103:21539:21641 1:N:0:24
AAAGTCGAGGTGCCTAAAGTGGCAACCCAGACTTCGGATATGGTTGGTGGTGTAGAGCTTCCTGTAGCCGCATGGCGTTCGTACTTAAATATGGAACTAACCATTCCAATTTTCGCTGTCTCTTATACACATCTCCGAGCCCACGAGACC
+
ABAAADAAD@AAGGGGGFGGGFGFHHHGGEHGHBEDFGE25DFBDE2EFEG1AAGBFG3FBFHHHFDEGGG?FE1E>E@FEEB11GH3FGHFD3@FFEFGGF3GFBFBGD?FGEC?FDAGFGH3BB3GBF2FCFHEA>/>/?FG/@FGGC
@M02034:409:000000000-BFKT7:1:2103:21555:21657 1:N:0:24
AAAGTCGAGGTGCCTAAAGTGGCAACCCAGACTTCGGATATGGTTGGTGGTGTAGAGCTTCCTGTAGCCGCATGGCGTTCGTACTTAAATATGGAACTAACCATTCCAATTTTCGCTGTCTCTTATACACATCTCCGAGCCCACGAGACC
+
BBBBBFABBB?AGGGGGGGGGGA4GHHGGGCC3BFFEFEEGHGHHGGGFEEFGGGFHHHHHHHHGFHHHGEEEGHHGGGGGGFHGHHHDGGFHHFFFHGHGHHHHHHHHHHHHFGGGGGFHHFHHHHHGGHHGHGHGD?CGGHGGGGGDA
@M02034:409:000000000-BFKT7:1:2103:20286:21662 1:N:0:24
AAAGTCGAGGTGCCTAAAGTGGCAACCCAGACTCATAATACTGTTGGTGGTGTAGAGCTTCCTGTAGCCGCATGGCGTTCGTACTTAAATATGGAACTAACCATTCCAATTTTCGCTGTCTCTTATACACATCTCCGAGCCCACGAGAC
+
CCCCCFBCCCCCGGGGGGGGGGGHHHHGGHHGHGHGBGHGHHHHHHGFFEAFFHHHHHHHHHFHHGHHGGGAGGHFEFGGGGHHHGHHHHHHHFFHFHGHGADGHHHFGGHHHHGGGGGHBHHHFHGHHHHHGHHHG@?CGFGGGCGGG
@M02034:409:000000000-BFKT7:1:2103:24726:21667 1:N:0:24
AAAGTCGAGGTGCCTAAAGTGGCAACCCAGACTACTAATCTGGTTGGTGGTGTAGAGCTTCCTGTAGCCGCATGGCGTTCGTACTTCAATATG
+
AAAAAFA>D?AAGGDG111BB1EHHHHGGHGCFH0EGDGHHGH1DA/AAE/AAFHFBGHF1FFFBFGFGEAEEEG0EEE/>EG/FF1BDFGFH
@M02034:409:000000000-BFKT7:1:2103:11715:21669 1:N:0:24
AAAGTCGAGGTGCCTAAAGTGGCAACCCAGACTAATTAGTAGGTTGGTGGTGTAGAGCTTCCTGTAGCCGCATGGCGTTCGTACTTAAATATGGAACTAACCATTCCAATTTTCGCTGTCTCTTATACACATCTCCGAGCCCACGAGACC
+
BCCCCFBCCCCBGGGGGGGFGGGHHHHGGHHGHHHHHHHGHHHHHHGEFGEFHHHHHHHHHHHHGHHGHGGGGGHHGGGGGGHHHHHGHHHHHHEGHHHGHGHHHHHGHHHHHFGGGGEHHHGHHHHHHFHHHHFFGGGGGGGGGGGGGC
@M02034:409:000000000-BFKT7:1:2103:14627:21674 1:N:0:24
AAAGTCGAGGTGCCTAAAGTGGCAACCCAGACTGATCTGCGTGTTGCGGGT
+
BBBBAFABDAABGGGGGGG6FGFFGHHGEEDFG3BFFBGFE2BF225A0AE
@M02034:409:000000000-BFKT7:1:2103:5174:21676 1:N:0:24
AAAGTCGAGGTGCCTAAAGTGGCAACCCAGACTGGGTGCAGGTTGGTGGTGTAGAGCTTCCTGTAGCCGCATGGCGTTCGTACTTAAATATGGAACTAACCATTCCAATTTTCGCTGTCTCTTATACACATCTCCGAGCCCACGAGACCA
+
CCCCCFCBBBABGGGF4GGGGGGHHHHGGHHDHHHH3FGHHHHHHGAFEBFGFGDGGHHHHHHHHHHHGEGGGHEEEFGGFHGHHHHHGHHHHHHHGHGHFGGHHHHFHHHHHGEFFEGHHHHHHGHHHHHFHHHGCFGGGGGGGCGGGF
@M02034:409:000000000-BFKT7:1:2103:8380:21678 1:N:0:24
AAAGTCGAGGTGCCTAAAGTGGCAACCCAGACTCAGAAGGAGGTTGGTGGTGTAGAGCTTCCTGTAGCCGCATGGCGTTCGTACTTAAATATGGAACTAACCATTCCAATTTTCGCTGTCTCTTATACACATCTCCGAGCCCACGAGACC
+
CCDDCFCCCCABGGGGGGGFGGGHHHHGGHHGHHHHHHHHHHGGHHGGFGEFGHHHHHHHHGHHGHHHHGGGGGHHGFGGGGFHHHFHGHHHHHHHHHHHHHHHHHHGHHHHHHGGGGGGHFHHFHHHHHHHHHGHGCGGGGHGGGGGGG
@M02034:409:000000000-BFKT7:1:2103:13989:21679 1:N:0:24
AAAGTCGAGGTGCCTAAAGTGGCAACCCAGACTAATATGGATGTTGGTGGTGTAGAGCTTCCTGTAGCCGCATGGCGTTCGTACTTAAATATGGAACTAACCATTCCAATTTTCGCTGTCTCTTATACACATCTCC
+
>3AA3BA?ADA>FGGGFGGBAFCGHAFEFHHGHHH5FBBF5B33D522AEEEAGHBFGHEEFGFF5FGGGGGE?HFEEFGD12?F4FBGBFFB33@333B@13B3B?FFFFEFFECEEE3???G4GFHG3DGFB3B
@M02034:409:000000000-BFKT7:1:2103:4709:21684 1:N:0:24
AAAGTCGAGGTGCCTAAAGTGGCAACCCAGACTTATATGAATGTTGGTGGTGTAGAGCTTCCTGTAGCCGCATGGCGTTCGTACTTAAATATGGAACTAACAATTCCAATTTTCGCTGTCTCTTATACACATCTCCGAGCCCACGAGACC
+
BCCCCFCBCBCBGGGGGGGGGGGHHHHGGHGGHHHHHHHHHHHHHHHEFEEFFFHGGHHHHHHHHHHHHEFFGGHGGGGGGFHHHHHFHHHHGHGFFHGGHHHHHHGGHHHHHFGEGGGHHHHHHHHHEGHHHHFGDGGGGGHGGGGGGG
@M02034:409:000000000-BFKT7:1:2103:24722:21686 1:N:0:24
AAAGTCGAGGTGCCTAAAGTGGCAACCCAGACTACTAATCTGGTTGGTGGTGTAGAGCTTCCTGTAGCCGCATGGCGTTCGTACTTAAATATGGAACTAACCATTCCAATTTTCGCTGTCTCTTATACACATCTCCGAGCCCACGAGACC
+
AAABAFA3ADABGGGFFFGBFGFFFGFFGHHDBGGHHHFHFFHBFECFFGAABDGGHBHHFFGGGFGEFFEEFGGAE>EFEEGHGHHFHHDDFBFBBCBGEGDGGDGFHHHHHHE?EGEBFEGHFHEGFFGCGGB1?>@<@/FGDCG?D?
@M02034:409:000000000-BFKT7:1:2103:12470:21686 1:N:0:24
AAAGTCGAGGTGCCTAAAGTGGCAACCCAGACTATTTATCCTGTTGGTGGTGTAGAGCTTCCTGTAGCCGCATGGCGTTCGTACTTAAATATGGAACTAACCATTCCAATTTTCGCTGTCTCTTATACACATCACCGAGCCCACGAGACC
+
ABBBAFA@DB>ABGGGGGGFFGFHGHHGGHHGHHHHFHHHGGFGHGCECEEFAGHGFGHHGHHHGHHGGEGGFGGHEFFGGGGHHHHGHHGHHFFFHHHFGHFHHHEGHHHHHHGGGGGGHHHHHHHGFFGHH2?GECCCGEHGCCFGGF
@M02034:409:000000000-BFKT7:1:2103:4391:21692 1:N:0:24
AAAGTCGAGGTGCCTAAAGTGGCAACCCAGACTAAGTGTCGGGTTGGTGGTGTAGAGCTTCCTGTAGCCGCATGGCGTTCGTACTTAAATATGGAACTAACCATTCCAATTTTCGCTGTCTCTTATACACATCTCCGAGCCCACGAGACC
+
CCBCCFBADBABGGGGGGGGGGGHHHHGGHHGHHHHHFHHGGGHGGGGFGEGGHHHHHHHHHHHHHHGHGGGGGHHGEGGGFHHHHGGGHHHHHHGHHGHHGHHHHHHHHHHHFGGGGGFHHHHHHGHFFHHGHGHG?DGGGGGG/@EGF
@M02034:409:000000000-BFKT7:1:2103:17740:21693 1:N:0:24
AAAGTCGAGGTGCCTAAAGTGGCAACCCAGACTATTGTGGTTGTTGGTGGTGTAGAGCTTCCTGTAGCCGCATGGCGTTCGTACTTAAATATGGAACTAACCATTCCAATTTTCGCTGTCTCTTATACACATCTCCGAGCCCACGAGACC
+
CCCCCFCBBCABGGGGGGGGGGGHHHHGGHGGHHHHHHGGGFGGHHHGGGEFHHHGHHHHFHHHHHHHHGGGGGHHGGGGGGHHHHHHHHHHHHFHHHHFHHHHHHGGHHHHHFFGGGEHHHHHHHHFHFBHGGHHG<DCGGHGGGGDGG
@M02034:409:000000000-BFKT7:1:2103:13981:21695 1:N:0:24
AAAGTCGAGGTGCCTAAAGTGGCAACCCAGACTAATATGGATGTTGGTGGTGTAGAGCTTCCTGTAGCCGCATGGCGTTCGTACTTAAATATGGAACTAACCATTCCAATTTTCGCTGTCTCTTATACACATCTCCGAGCCCACGAGACC
+
CCCDCFCCCDCBGGGGGGGGGGGHHHHGGHHGHHHHHHHHHHHHHHHGGGEFGHHGHHHHHHHHHHHHHGGGGGHHGGGGGGHHHHHHHHHHHHFHGHHHGGHHHHHGHHHHHHGGGGGHGHHHHHHHHHHHHHGHF<FGGGHGGGGGGG
@M02034:409:000000000-BFKT7:1:2103:26451:21696 1:N:0:24
AAAGTCGAGGTGCCTAAAGTGGCAACCCAGACTAAGAAGCAGGTTGGTGGTGTAGAGCTTCCTGTAGCCGCATGGCGTTCGTACTTAAATATGGAACTAACCATTCCAATTTTCGCTGTCTCTTATACACATCTCCGAGCCCACGAGACC
+
CCCCCFBBBCCCGGGGGGGGGGGHHHHGGHHGHHHHFHHHHHHGHHGGGGGGHHHGHHHHHHHHHHHHHGGGGGHHGGGGGGHHHHHGDGGHHHHHHHHHHHHHHHHHGGHHHHGGGGGGHHHHHHHHHHGHHHGHGCGGGGHGGGGGGG
@M02034:409:000000000-BFKT7:1:2103:23781:21700 1:N:0:24
AAAGTCGAGGTGCCTAAAGTGGCAACCCAGACTCCGAAGCCTGTTGGTGGTGTAGAGCTTCCTGTAGCCGCATGGCGTTCGTACTTAAATATGGAACTAACCATTCCAATTTTCGCTGTCTCTTATACACATCTCCGAGCCCACGAGACC
+
AAABAFBABBABGGFFFGEBGGGHHGHGGHHGHHHGGGGCGHHHHGHFFEEFFGHHHHHHFGHFFFHGHEEGGGHHFEGGEBGHHFHFEHHHHHBGFHHHHHFGHHHHHHHHHHEEGGGFHHHHGFHFFHGFFH3BC<DD@FHGGGCDEG
@M02034:409:000000000-BFKT7:1:2103:18552:21701 1:N:0:24
AAAGTCGAGGTGCCTAAAGTGGCAACCAGACTAAGGTGCTGGTTGGTGGTGTAGAGCTTCCTGTAGCCGCATGGCGTTCGTACTTAAATATGGAACTAACCATTCCAATTTTCGCTGTCTCTTATACACATCTCCGAGCCCACGAGACCA
+
BBBCCFCABCCCGGGGGGGGGGGHHHHGHHGHHHHGFHHHHHGGEGBFFEFGGHHHHHHHHHHHHHHHGFGEFGEEEEGGGHHHHFHHGHHHHHHGHHHGHGHHHHHFGHHHHGFGGFGHHHHGHBEHGFHHHHFE@DGGGHGGFGGGGH
@M02034:409:000000000-BFKT7:1:2103:24107:21707 1:N:0:24
AAAGTCGAGGTGCCTAAAGTGGCAACCCAGACTAAGAGTCG
+
BBBBBFBB@AAAGGGGGGGEGGGHHHHGGGHGGHHH3FG3E
@M02034:409:000000000-BFKT7:1:2103:4127:21710 1:N:0:24
AAAGTCGAGGTGCCTAAAGTGGCAACCCAGACTGGGTAGAGGGTTGGTGGTGTAGAGCTTCCTGTAGCCGCATGGCGTTCGTACTTAAATATGGAACTAACCATTCCAATTTTCGCTGTCTCTTATACACATCTCCGAGCCCACGAGACC
+
BCCBAFCCCBBBGGGGGGGGGGGGHHHGGHHGHGDHB5FHFHDEGGGGGG?FGHHGHHHHHHHHGHHHHGFGGGHHGDGGGGFHHHFFHHGHHHHFHHFGHHGHHHHHHHHHHFGGGGGHHHHHHHHHGHHHHHFHFBCDGEHGGCGGGF
@M02034:409:000000000-BFKT7:1:2103:16735:21712 1:N:0:24
AAAGTCGAGGTGCCTAAAGTGGCAACCCAGACTTGGAGGTAGGTTGGTGGTGTAGAGCTTCCTGTAGCCGCATGGCGTTCGTACTTAAATATGGAACTAACCATTCCAATTTTCGCTGTCTCTTATACACATCTCCGAGCCCACGAGACC
+
CCCCCFBBCCCCGGGGGGGGGGGHHHHGGHDGHHHHHHGEGHGHHHGEE1FFGDGDGHHHFHHHHGHFHEGGGGGCEEFGGGFGHHHFFGHFHG33GHHHF03FHHGFHGHHHFEGGGEHHHHHGFHHFGDFHBGFG/BCFFHGCCFDFG
@M02034:409:000000000-BFKT7:1:2103:15031:21715 1:N:0:24
AAAGTCGAGGTGCCTAAAGTGGCAACCCAGACTATGCAGCAGGTTGGTGGTGTAGAGCTTCCTGTAGCCGCATGGCGTTCGTACTTAAATATGGAACTAACCATTCCAATTTTCGCTGTCTCTTATACACGTCTCCGAGCCCACGAGACC
+
CCCCCFCCBCAAGGGGGGGGGGGHHHHGGHHGHHHHGHGHGHHGGHGGFGEEBDGEFGGHGHHHGFHFFGGGGGHAEFEGGGFHHHHFHHHFFHEBGHHHEF3FGGHFHGHHHGGGGGEFFHHHFHGFHH/BCGHDF/@FGFFFCCFFFF
@M02034:409:000000000-BFKT7:1:2103:6796:21717 1:N:0:24
AAAGTCGAGGTGCCTAAAGTGGCAACCCAGACTTGGTTTTGTGTTGGTGGTGTAGAGCTTCCTGTAGCCGCATGGCGTTCGTACTTAAATATGGAACTAACCATTCCAATTTTCGCTGTCTCTTATACACATCTCCGAGCCCACGAGACC
+
BBBBAF@ABBABGGGAGGGGGGFHHHHGGHGGGHHHHGHGHHHGGHGEEGEFFHHGHHHHHHHHGHHFHGGGGGHGFEGGEFGHFHHFHHHHHHGFFHHHHHFHHHFHHHHHHHGEGCFHHHGHHHHGHHHHHHGFG?@CCGHGGGGGGE
@M02034:409:000000000-BFKT7:1:2103:16058:21718 1:N:0:24
AAAGTCGAGGTGCCTAAAGTGGCAACCCAGACTCATAAGAAGGTTGGTGGTGTAGAGCTTCCTGTAGCCGCATGGCGTTCGTACTTAAATATGGAACTAACCATTCCAATTTTCGCTGTCTCTTATACACATCTCCGAGCCCACGAGACC
+
BCCCCFBBCCBBGGGGGGGGGGGHHHHGGHHGHHFHHHHHHHHHHHGGFGGFGHHGHHHHHHHHHHHHHGGGGGHHGGGGGFHHHHFHHHHHHHHHGHHHHHGHHHGHHHHHHFGGGGGGHHHHFHHHFHHHGHHHGCGGGGHGGGGGGE
@M02034:409:000000000-BFKT7:1:2103:15972:21721 1:N:0:24
AAAGTCGAGGTGCCTAAAGTGGCCCCAGACTGAGCCGAATGTTGGGGGTGTAGAGC
+
ABABBFBBBBBBGGGGGGGGGGGFAE?2FF3A3FG3F22FGFBGA2EEAEF35FG5
@M02034:409:000000000-BFKT7:1:2103:23960:21729 1:N:0:24
AAAGTCGAGGTGCCTAAAGTGGCAACCCAGACTGAGGGTCGTGTTGGTGGTGTAGAGCTTCCTGTAGCCGCATGGCGTTCGTACTTAAATATGGAACTAACCATTCCAATTTTCGCTGTCTCTTATACACATCTCCGAGCCCACGAGACC
+
AABBBFBBCCBCGGGGGGGGGGGHHHHGGHHGHHCHGEFHGGGHHGGGFGEFHHHHHHHHHHHFGHHHHGGGGGHHGGGGGFHHHHHGHHHHHHGHGHHHHHGHHHHHHHHHHGGGGGGHGHHHHHHHGHGHGGFFEBGGGGHGGGGGGC
@M02034:409:000000000-BFKT7:1:2103:7431:21746 1:N:0:24
AAAGTCGAGGTGCCTAAAGTGGCAACCCAGACTACGCCTCCTGTTGGTGGTGTAGAGCTTCCTGTAGCCGCATGGCGTTCGTACTTAAATATGGAACTAACCATTCCAATTTTCGCTGTCTCTTATACACATCTCCGAGCCCACGAGACC
+
AAAABFBBDDAAGGGAEGGFGDFHHHHGGHHGHGFGGGHGHGHHHBGEAEBFGFFFH5GHHFHFGHHHHGGGGGHHGEGGGGHFHHHEHGGGHFBFFFGGFFFHHHFHGGGHGB?CEEEDGFGHFFGHEFHHHHHHG//B?/GF?A?/EF
@M02034:409:000000000-BFKT7:1:2103:25968:21747 1:N:0:24
AAAGTCGAGGTGCCTAAAGTGGCAACCCAGACTCTGGGGCGGGTTGGTGGTGTAGAGCTTCCTGTAGCCGCATGGCGTTCGTACTTAAATATGGAACTAACCATTCCAATTTTCGCTGTCTCTTATACACATCTCCGAGCCCACGAGACC
+
BCCCBFCCCCCCGGGGGGGGGGGHHHHGGHHGHHHHCFFGEGG?F?EEFF?F1FGGFFHHEFHHHFHHHGCEEGHGFEFGFDFEHGGHHHFGGHDDFHHHHHHHHHHHHGHHHHGGGGDGHFGFFHGFHCBHBGFFG<-@CFHADCGDDE
@M02034:409:000000000-BFKT7:1:2103:5989:21752 1:N:0:24
AAAGTCGATGTGCCTAAAGTGGCAACCCAGACTCTTTATCGTGTTGGTGGTGTAGAGCTTCCTGTAGCCGCATGGCGTTCGTACTTAAATATGGAACTAACCATTCCAATTTTCGCTGTCTCTTATACACATCTCCGAGCCCACGAGACC
+
AABBAFBAAFFFGGGGGGGGGGGHHHHGGHHGGHHHHHHHHHHHHHHGGGEFGHHGHHHHHGHHHHHHHGGGGGHHGGGGGGGHHHGHHHFHHGFGHHHHHHGHHHHHHHHHHHGGGGGGHHHHHHHHHHHHGHFHG?GGGGHGGGGGGF
@M02034:409:000000000-BFKT7:1:2103:22978:21762 1:N:0:24
AAAGTCGAGGTGCCTAAAGTGGCAACCCAGACTCCTTATCTTGTTGGTGGTGTAGAGCTTCCTGTAGCCGCATGGCGTTCGTACTTAAATATGGAACTAACCATTCCAATTTTCGCTGTCTCTTATACACATCTCCGAGCCCACGAGACC
+
B@ABBFBBBBABGGGGGGGGGGGHHHHGGHHGHHHGHHHHHHGGGHGGGGBBGHHHHHHHHHHHHFHFFFGFGGHHGGGGGGHHHHHHHHFGGHGHHGHFHHHHHHHHHHHHHGGGGGGGHHHHHHFDFGHHHHFFF?CCGGHGC/CGGG
@M02034:409:000000000-BFKT7:1:2103:7419:21763 1:N:0:24
AAAGTCGAGGTGCCTAAAGTGGCAACCCAGACTACGCCTCCTGTTGGTGGTGTAGAGCTTCCTGTAGCCGCATGGCGTTCGTACTTAAATATGGAACTAACCATTCCAATTTTCGCTGTCTCTTATACACATCTCCGAGCCCACGAGACC
+
CCCCCFCABCBCGGGGGGGGGGGHHHHGGHFGHHHGGGHGHHHHHHHGGGEFHFHGHHHHGHHHGFHFHGGGGGHHGGGGGGHHHHEDHHGHGFFGHHHGGHHHHHGHHGHHHGGGGGFGHFHHFHHGFFHHHGGGDCFGCGHGGGGGGF
@M02034:409:000000000-BFKT7:1:2103:26972:21763 1:N:0:24
AAAGTCGAGGTGCCTAAAGTGGCAACCCAGACTGCTACTAATGTTGGTGGTGTAGAGCTTCCTGTAGCCGCATGGCGTTCGTACTTAAATATGGAACTAACCATTCCAATTTTCGCTGTCTCTTATACACATCTCCGAGCCCACGAGA
+
A@AABDAABBBBFGGBCGGGGFGFHHHGGDHGGCFHFFGFGGHHHBAAA?EFEBGBFEDGHFHHHHFFGAEAEGHFFEEFGDBGGGHGHHFFFB3FB3FG3FFFGHH4FFDGF4>EEEEGDGFFB?FEG3?1CGHEF<?DGFGEC@@D
@M02034:409:000000000-BFKT7:1:2103:23723:21771 1:N:0:24
AAAGTCGAGGTGCCTAAAGTGGCAACCCAGACTAATCCTAAGGTTGGTGGTGTAGAGCTTCCTGTAGCCGCATGGCGTTCGTACTTAAATATGGAACTAACCATTCCAATTTTCGCTGTCTCTTATACACATCTCCGAGCCCACGAGACC
+
AABBBFBABDABGFG5FBGGGFGBGHHFFHHGGHHGHGFGFFGGFHGGGGEFEGFHHHHHHHHGGHHHHGGGGGHHGFGGFGHHHHHHHHHHHG3GFHG3GHHHHHGFHHHHHGGGGGGHHHGHHHHHFHHHHGGFG?//>FHGGGCFFE
@M02034:409:000000000-BFKT7:1:2103:5714:21779 1:N:0:24
AAAGTCGAGGTGCCTAAAGTGGCAACCCAGACTTAGCTGCGTGTTGGTGGTGTAGAGCTTCCTGTAGCCGCATGGCGTTCGTACTTAAATATGGAACTAACCATTCCAATTTTCGCTGTCTCTTATACACATCTCCGAGCCCACGAGACC
+
CCCCCFCACCCCGGGGGGGGGGGHHHHGGHHGHHHHHHHHGGGGHHHGFFEFHHHHHGHHHHHHHHHGHGGEGGHGGGGGGGGHHHHHHHHHHHHGHHHGHHFHHHGHHHHHHHGGGGGHHHHHHGGHEHHHHHGHG<DGGGHGGGGGGG
@M02034:409:000000000-BFKT7:1:2103:9616:21781 1:N:0:24
AAAGTCGAGGTGCCTAAAGTGGCAACCCAGACTGAGAAGACTGTTGGTGGTGTAGAGCTTCCTGTAGCCGCATGGCGTTCGTACTTAAATATGGAACTAACCATTCCAATTTTCGCTGTCTCTTATACACATCTCCGAGCCCACGAGACC
+
BBABBFBBBBABGGGGGGGGGGGFHHHGGHHGHHHFGHFGHHHHHHGEFGEFGHHFHHHHHHHHHGHGHFGGGGHHGFGGGGFHEGFFHHBGHH@DFH3GHHHHHHHHHHHHHHGGGGGFHHHHHHHHHHHHGHHHG@CGGFHAD/CDDG
@M02034:409:000000000-BFKT7:1:2103:12707:21798 1:N:0:24
AAAGTCGAGGTGCCTAAAGTGGCAACCCAGACTAGGCCGCCTGTTGGTGGTGTAGAGCTTCCTGTAGCCGCATGGCGTTCGTACTTAAATATGAACTAACCATTCCAATTTTCGCTGTCTCTTATACACATCTCCGAGCCCACGAGACCA
+
ABABAFBB@2AACGGFCABGGGGHGHHG2FDGFHCFGHGGGGHFFGGFAAECGHFHGHEBGFHGGHHHHGG?EGHGGGGG?EGHHGHFHEHFHDGGHF3B0BFGHG44BFDGG/A?ADGGFFHB2BB2BFGHHHFD</>BFF/@/>AEFF
@M02034:409:000000000-BFKT7:1:2103:21018:21805 1:N:0:24
AAAGTCGAGGTGCCTAAAGTGGCAACCCAGACTGATTTTTCTGTTGGTGGTGTAGAGCTTCCTGTAGCCGCATGGCGTTCGTACTTAAATATGGAACTAACCATTCCAATTTTCGCTGTCTCTTATACACATCTCCGAGCCCACGAGACC
+
BCCCAFBABCBBGGGGGGGGGGGHHHHGGHHGHHFHHHHHHHHHHHGEFGEFHHHFHHHHHHHHHHHHHGGGGGHHGGGGGGGHHHHHHHGHHHFFHGFHHHHHHHEHHHHHHHGGGGGHHHHHHHGHEFHHHHGBF?DGGGHFGGGFDG
@M02034:409:000000000-BFKT7:1:2103:17128:21807 1:N:0:24
AAAGTCGAGGTGCCTAAAGTGGCAACCCAGACTAGTAGGTGTGTTGGTGGTGTAGAGCTTCCTGTAGCCGCATGGCGTTCGTACTTAAATATGGAACTAACCATTCCAATTTTCGCTGTCTCTTATACACATCTCCGAGCCCACGAGACC
+
BBBBBFAABBAAFGGFAGGGFGGHGHHFGHHGHHHHHHHDFEEHHHHEFGABFFHDGGHHHHHHHGHGGGEEGGFFEEGGGEHHHHGHGHFFGF@DFGHHFHEFHHGHFGGHHHEGEFGHHFGHGHHHFHGHFFBBEBCDGGHGGGGEA?
@M02034:409:000000000-BFKT7:1:2103:12693:21808 1:N:0:24
AAAGTCGAGGTGCCTAAAGTGGCAACCCAGACTAGGCCGCCTGTTGGTGGTGTAGAGCTTCCTGTAGCCGCATGGCGTTCGTACTTAAATATGAACTTACCATTCCCATTTTCGC
+
CCCCBFBBCCCCGGGGGGGGGGGHHHHGGHHGHD3B332E2BGGHHHGGGGGHGHHHHHHHHHHHHHHHGGGGGHHGGGGGGHHHHHHHHHHH4F3?4B3F4BF4F3FDGHH4<<
@M02034:409:000000000-BFKT7:1:2103:14702:21813 1:N:0:24
AAAGTCGAGGTGCCTAAAGTGGCAACCCAGACTCCGCCTCCTGTTGGTGGTGTAGAGCTTCCTGTAGCCGCATGGCGTTCGTACTTAAATATGGAACTAACCATTCCAATTTTCGCTGTCTCTTATACACATCTCAGAGCCCACGAGACC
+
CBBCCFCBCCCCGGGGBFGGGGGHHHHGGHHGHHHGGGGGHHHHHHHGFFEFFHGGHHHHHHHHHGHHGGGGGGHHGGGGGGGHHHHHHGGHHHFHFHFFHHHHHHGHHHHHHHGGGGGHHHHHHHGHGGHHHHGFHFFHHGGEGFGGGF
@M02034:409:000000000-BFKT7:1:2103:12707:21819 1:N:0:24
AAAGTCGAGGTGCCTAAAGTGGCAACCCAGACTAGGCCGCCTGTTGGTGGTGTAGAGCTTCCTGTAGCCGCATGGCGTTCGTACTTAAATATGAACTAACCATTCCAATTTTCGCTGTCTCTTATACACATCTCCGAGCCCACGAGACC
+
CCCCCFCBCCCCGGGGGGGGGGGHHHHGGHHGHHHHHHGGGGHHHHHFFEBFFGHHHHHHHGHHHHHGHGGGGGHHGEGGEFHHHHGGHHHHHHHHHHHGHGHHHHHGHHHHHGGGGDHHHHHHHGFFHFHHHHFGFGGGGHGGGGGGG
@M02034:409:000000000-BFKT7:1:2103:26337:21848 1:N:0:24
AAAGTCGAGGTGCCTAAAGTGGCAACCCAGACTAAGAAGGAGGTTGGTGGTGTAGAGCTTCCTGTAGCCGCATGGCGTTCGTACTTAAATATGGAACTAACCATTCCAATTTTCGCTGTCTCTTATACACATCTCGAGCCCACGAGACCA
+
BBAABBAABBBBGGGGGGGBFGGHHGGGGGHDGFHHBGGHHHGAGGEGFGFGGFGFGGHHHFHHGDGFAECGGGHGGEEFFGHHHHGHFHHGGHHBGHHHGHDFGFHFFHHFHBEEG?EFF?GFGHFHHFFCGHEGHGFDGEGGFGFFGG
@M02034:409:000000000-BFKT7:1:2103:23114:21852 1:N:0:24
AAAGTCGAGGTGCCTAAAGTGGCAACCCAGACTCCTGATTAGGTTGGTGGTGTAGAGCTTCCTGTAGCCGCATGGCGTTCGTACTTAAATATGGAACTAACCATTCCAATTTTCGCTGTCTCTTATACACATCTCCGAGCCCACGAGACC
+
ABABAFCCCCCCGGGGGGGGGGGHHHHGGHHGHHHHHHHHGGHDFGFECFEFAGHFGHHHHHHHGHHGHGGEGGFGGGGGGGHHHHHGHHHFHHGFHHHHHHHGHHHHHGHHHHGGGGGHHHHHHHHHHHHHHHHFG?DCGGHGGG?</?
@M02034:409:000000000-BFKT7:1:2103:15837:21861 1:N:0:24
AAAGTCGAGGTGCCTAAAGTGGCAACCCAGACTCAGACTGAGGTTGGTGGTGTAGAGCTTCCTGTAGCCGCATGGCGTTCGTACTTAAATATGGAACTAACCATTCCAATTTTCGCTGTCTCTTATACACATCTCCGAGCCCACGAGACC
+
AAAAAFA1ADA1GEF1BFGGFGGBGHHGGHHGFHFGCHHH11F0EHCEFGBFGGHGHHFHGHHEFFGEGGGGGGHHEGGGGGBGHF21FGFHHHBBGCGFGH1BGFGFFGHHH2>EGGGHFGFFBGFHFCFGHHFHC?//<FGGC<@<?F
@M02034:409:000000000-BFKT7:1:2103:3351:21874 1:N:0:24
ACCTTCGAGGTGCCTAAAGTGGCCACCCAGACTTATATTGAGGTTGGTGGTGTAGAGCTTCCTGTAGCCGCATGGCGTTCGTACTTAAATATGGAACTAACCATTCCAATTTTCGCTGCTCTTATACACATCTCCGAGCCCACGAGACCA
+
>>>>AFB?FBBAGGGFGFGGFGGHGGHGGFGFHHEHHHHHHGHHFHEEEFEFFBGGEFGHDFGGGFGADEEEGGHGEEG1EEGGHGHFHHGHHHF3FG3GB13FGGFHHHHHHDE?EE?GGGHHGDEGFFHHHFGDCCD?FCFB>@ADGB
@M02034:409:000000000-BFKT7:1:2103:5833:21876 1:N:0:24
AAAGTCGAGGTGCCTAAAGTGGCAACCCAGACTCGTTGGTTGGTTGGTGGTGTAGAGCTTCCTGTAGCCGCATGGCGTTCGTACTTAAATATGGAACTAACCATTCCAATTTTCGCTGTCTCTTATACACATCTCCGAGCCCACGAGACC
+
BBCCBFBBBBABGGGGGCFGGGGHGHHGGHHGHHGHGHGBFEGEHGGFFGEFHHHFHGHHHHHHHHHGHGGGGGHHGGGGGGHHHHHHFHHHHHFGHHHHHHHHHHHHGHHHHFGGGGGFHHHHHHHHGHHHHHFHG?C@GGHGGGGGGG
@M02034:409:000000000-BFKT7:1:2103:21409:21883 1:N:0:24
AAAGTCGAGGTGCCTAAAGTGGCAACCCAGACTGAGTTGGGGGTTGGTGGTGTAGAGCTTCCTGTAGCCGCATGGCGTTCGTACTTAAATATGGAACTAACCATTCCAATTTTCGCTGTCTCTTATACACATCTCCGAGCCCACGAGACC
+
BCCCBFBBCCCCGGGGGGGFGGGFFFHGGHHGHHHGFGHHGGGGGGGFFEEFGHHHHHHHGHHHHHHHHGGGGGHHGGGGGGHHHHHGHHHHHHFFHHHGHGHHHGGGHHHHHHGGGGGHHHHHHHHHGHHGHHGHGC?FGGHGGGGGGE
@M02034:409:000000000-BFKT7:1:2103:5428:21890 1:N:0:24
AAAGTCGAGGTGCCTAAAGTGGCAACCCAGACTACTCTTCCGGTTGGTGGTGTAGAGCTTCCTGTAGCCGCATGGCGTTCGTACTTAAATATGGAACTAACCATTCCAATTTTCGCTGTCTCTTATACACATCTCCGAGCCCACGAGACC
+
BBABBFAADBABGGGGGGGGGFFFFGFGFHHGGGHFBGAF5E2EF2AEEE1FHGFAGHHFFEDGF5EF3EE0EFGGEGGGEEGHHHGF3FDHHHFFHGHHHHHHDHDDGGGEGFFAGEFHHFFGFGEHFHHFHGDGDCDCCFHCDCG?DF
@M02034:409:000000000-BFKT7:1:2103:13213:21897 1:N:0:24
AAAGTCGAGGTGCCTAAAGTGGCAACCCAGACTAATCAGGCTGTTGGTGGTGTAGAGCTTCCTGTAGCCGCATGGCGTTCGTACTTAAATATGGAACTAACCATTCCAATTTTCGCTGTCTCTTATACACATCTCCGAGCCCACGAGACC
+
CCCCCFBCCCCCGGGGGGGGGGGHHHHGGHHGHHHHHHHHHHHHHHHGFGFFGHHHHHHHHHHHHHHHHGGGGGHHGGGGGGHHHHHHHHHHHHFGHHHHHHGHHHHHHHHHHHGGGGGHHGHHHHHHHGHHGHGHFCCGGGHGGDGGGF
@M02034:409:000000000-BFKT7:1:2103:27888:21900 1:N:0:24
AAAGTCGAGGTGCCTAAAGTGGCAACCCAGACTGGGGATTAGGTTGGTGGTGTAGAGCTTCCTGTAGCCGCATGGCGTTCGTACTTAAATATGGAACTAACCATTCCAATTTTCGCTGTCTCTTATACACATCTCCGAGCCCACGAGACC
+
ABABAFBBBBBBGGGGGBFFGGGHHHHGGGGGHHHHGGGHHHHFGHGEGEEEHFHGBGHHHHHHGHHBDE@EEEH1EEFEEEGHGGGFHHHHGFFHFHHH3G?GHHFGHGHHHGGEGDG3G4BFDGHFGFHHHHHFGDCF/EGGGCGGGG
@M02034:409:000000000-BFKT7:1:2103:18323:21902 1:N:0:24
AAAGTCGAGGTGCCTAAAGTGGCAACCCAGACTTGGATGTCGGTTGGTGGTGTAGAGCTTCCTGTAGCCGCATGGCGTTCGTACTTAAATATGGAACTAACCATTCCAATTTCGCTGTCTCTTATACACATCTCCGAGCCCACGAGACC
+
CCCCCFCCCCBCGGGGGGGGGGGHHHHGGHHGHHGHHHHEBGGGGGGGFGFFHHHFHHHHHHHHHHHHHGGGGGHHGGGGGEHHHHHHHHHHHHHHHHHHHHHHHHGHHGHHFH/?EEGFHFHFHHHGHHFFGFFGCFGGGHGGGGGGG
@M02034:409:000000000-BFKT7:1:2103:8336:21905 1:N:0:24
AAAGTCGAGGTGCCTAAAGTGGCAACCCAGACTTCGCTTGGTGTTGGTGGTGTAGAGCTTCCTGTAGCCGCATGGCGTTCGTACTTAAATATGGAACTAACCATTCCAATTTTCGCTGTCTCTTATACACATCTCCGAGCCACGAGACCA
+
BCCCBFCBCCBCGGGGGGGGGGGGGGHGGHHGHHHGGGHGGGGGGHHEFGEFFGHHHHHHHHHHGHHHHGGGGGHGGFGGFFGHHHHHHHHHHHGGHHHHHGFHHHHHHHHHHHGGGGFHHHHHHHHHGHHHHHHHGCGFGHHGGGGGGB
@M02034:409:000000000-BFKT7:1:2103:6886:21917 1:N:0:24
AAAGTCGAGGTGCCTAAAGTGGCAACCCAGACTATGTAGAAGGTTGGTGGTGTAGAGCTTCCTGTAGCCGCATGGCGTTCGTACTTAAATATGGAACTAACCATTCCAATTTTCGCTGTCTCTTATACACATCTCCGAGCCCACGAGACC
+
ABBBBDAABBABGGGGGGGGGGGHHHHGGHHGHHHHAGHHHHHHGHGFAEEAADGDGHHFGHHHHHFFFFGGGFF1EEEGGFFHHFHHFHHHFH3@GHHHFG3FDFHFFHHHHEEGGGEHFHHHFFHGHFHBGDH?A<BCGGHGGGGGGG
@M02034:409:000000000-BFKT7:1:2103:4662:21941 1:N:0:24
AAAGTCGAGGTGCCTAAAGTGGCAACCCAGACTGA
+
BBBBAFBADBBBGGGGGGGGGGGHHHHGGHGGG3F
@M02034:409:000000000-BFKT7:1:2103:19792:21942 1:N:0:24
AAAGTCGAGGTGCCTAAAGTGGCAACCCAGACTCGTAGGCAGGTTGGTGGTGTAGAGCTTCCTGTAGCCGCATGGCGTTCGTACTTAAATATGGAACTAACCATTCCAATTTTCGCTGTCTCTTATACACATTCCGAGCCCACGAGACCA
+
BBCBCFCCCCBCGGGFGGGGGGGHHHHGGHHGGHGGGGGHHGGHHHGEFGEFGFHHHHHHHGHHGHGFFGGGGGHHGGGGGEBGHHHGHHHHHHHHGHGHHHHHHHGFHHHHHHFF??EHHHHHGHHHGHHHHHGGDCGCGHGGGCGGEF
@M02034:409:000000000-BFKT7:1:2103:21585:21944 1:N:0:24
AAAGTCGAGGTGCCTAAAGTGGCAACCCAGACTTTTATGAATGTTGGTTGGTGTAGAGCTTCCTGTAGCCGCATGGCGTTCGTACTTAAATATGGAACTAACCATTCCAATTTTCG
+
CCCCCFCCCCABGGGGGGGGGGGHHHHGGHHGHFFHFFGFBGHHFHG?FECAFGADHGHGFHHHH55FB3E00EEF1>EE??FFEGHFFHHHHFE3BGGH331EGDH4?FBGFH4>
@M02034:409:000000000-BFKT7:1:2103:7409:21946 1:N:0:24
AAAGTCGAGGTGCCTAAAGTGGCAACCCAGACTAATAAGAAGGTTGGTGGTGTAGAGCTTCCTGTAGCCGCATGGCGTTCGTACTTAAATATGGAACTAACCATTCCAATTTTCGCTGTCTCTTATACACATCTCCGAGCCCACGAGACC
+
ABA>AFAABBAAFGGGGGGGGFGFGGHGGHHGHHHGFHHHHHCFGHGABEEFGEFFHGHHHGHEF5FGHGEEEEGHEEEGGFFHHHGGHHHHHFFHHHBFGGGHHHHHHHHHHFGGGGEEEFGHFHHBDGHBGHB?DCGGGEHG@@@/DF
@M02034:409:000000000-BFKT7:1:2103:6715:21948 1:N:0:24
AAAGTCGAGGTGCCTAAAGTGGCAACCCAGACTGGG
+
AA@AAFAA1A>AGGGDGGG3GF0FBGEEFA0FCG0A
@M02034:409:000000000-BFKT7:1:2103:20436:21955 1:N:0:24
AAAGTCGAGGTGCCTAAAGTGGCAACCCAGACTTTGGTGCCTGTTGGTGGTGTAGAGCTTCCTGTAGCCGCATGGCGTTCGTACTTAAATATGGAACTAACCATTCCAATTTTCGCTGTCTCTTATACACATCTCCGAGCCCACGAGACC
+
BCBCCFBABBAAFGGGGGGGGGGHHGGGFFHGHHHGHHGHHHHHHHHEFGEFGFHFHHHHHHHHHHHGHGGGGGHFFEFGGEFHFHHFHHHHHHEGHHFHHHHHHHHGHHHHHEFGGGFHHHHHGGHHHGHGHHHGFBGGGFHGGFGDGG
@M02034:409:000000000-BFKT7:1:2103:4340:21969 1:N:0:24
AAAGTCGAGGTGCCTAAAGTGGCAACCCAGACTACTCGTGTGGTTGGTGGTGTAGAGCTTCCTGTAGCCGCATGGCGTTCGTACTTAAATATGGAACTAACCATTCCAATTTTCGCTGTCTCTTATACACATCTCGAG
+
CCCCBFCBCCCBGGGGGGGGGGGHHHHGGHHGHFCG32B22BEHFGGGFGEFGGHHHHHHHGHHHHHGHGGGGGHEGGGGGGHHHHHFHGHFHH3FFHHHHHHHHFHHHHHHHGGGGGGHHHHHHHFHHGHHH3G?2?
@M02034:409:000000000-BFKT7:1:2103:4634:21970 1:N:0:24
AAAGTCGAGGTGCCTAAAGTGGCAACCCAGACTGGGATTAATGTTGGTGGTGTAGAGCTTCCTGTAGCCGCATGGCGTTCGTACTTAAATATGGAACTAACCATTCCAATTTTCGCTGTCTCTTATACACATCTCCGAGCCCACGAGACC
+
AABBADABBB2AFGGFFFFBFGGHBGFEGHHGHHHHGHHHHHFEGFG2AEEFGGHHHHHHHGHHFGGFFGGCFGHEGGGGGGHHHHGFHHHDGHHBFGFFHHFGHBFHGHFHHHGGGGGHHHHHEHFHGGDFBD11BC?CCAGFGGGGGA
@M02034:409:000000000-BFKT7:1:2103:9061:21983 1:N:0:24
AAAGTCGAGGTGCCTAAAGTGGCAACCCAGACTACGAAGACTGTTGGTGGTGTAGAGC
+
BCCCBFABCCCCGGGGFGGGGGGHHHHGGHHGHGH2EHG2BFGH5GAA11B113D555
@M02034:409:000000000-BFKT7:1:2103:3889:21984 1:N:0:24
AACGTCGAGGTGCCTAAAGTGGCAACCCAGACTAAGAATCAGGTTGGTGGTGTAGAGCTTCCTGTAGCCGCATGGCGTTCGTACTTAAATATGGAACTAACCATTCCAATTTTCGCTGTCTCTTATACACATCTCCGAGCCCA
+
>>1>AA1D@1>AGGGGGFGGGBFGHHHGGHHGFCHBGFGHHHFFD0EFF/EFCFHEFF1GFGBFFFFGGFGGGGHGCEEGGGFFHHHHFFHHFFEHGHGHFGFHHFHFHEHHHDGGG/EGFFGHFGHHFHHBBFFGG?//CCH
@M02034:409:000000000-BFKT7:1:2103:25980:21986 1:N:0:24
AAAGTCGAGGTGCCTAAAGTGGCAACCCAGACTAAT
+
CCCCCFBCBCABGGGGGGGGGGGHHHHGGDHGHH35
@M02034:409:000000000-BFKT7:1:2103:4619:21986 1:N:0:24
AAAGTCGAGGTGCCTAAAGTGGCAACCCAGACTGGGATTAATGTTGGTGGTGTAGAGCTTCCTGTAGCCGCATGGCGTTCGTACTTAAATATGGAACTAACCATTCCAATTTTCGCTGTCTCTTATACACATCTCCGAGCCCACGAGACC
+
CCCCCFCBCCBBGGGGGGGBGFGFGGHGGHHGHHHHGHHHHHHHHHHEFGAFFGH5DBHHHFFGGFHHGEEGGEHFEEGFFFHHGHGFHBFFGHFGEGF3GHGHGHGHHHGHHHFEEGGGGFGHFHFHGGGG?FDDA<BCGGHFGCGFDC
@M02034:409:000000000-BFKT7:1:2103:3872:21989 1:N:0:24
AAAGTCGAGGTGCCTAAAGTGGCAACCCAGACTAAGAATCAGGTTGGTGGTGTAGAGCTTCCTGTAGCCGCATGGCGTTCGTACTTAAATATGGAACTAACCATTCCAATTTTCGCTGTCTCTTATACACATCTCCGAGCCCACGAGACC
+
CCCCCFBBCCAAGGGGGGGGGGGHHHHGGHHGHHCHHHHHHHHHHHGGFGABFGHFGHHGHFHHHHHHHGGGGGHHGGGGFEFGHHGHHHHHHHGHGHGHHHHGHHHHHHHHHHGGGGGHGHHHHHGHFGHHGHHGDDGGGGHGGGGGGG
@M02034:409:000000000-BFKT7:1:2103:5267:22004 1:N:0:24
AAAGTCGAGGTGCCTAAAGTGGCAACCCAGACTAAGAAGACGGTTGGTGGTGTAGAGCTTCCTGTAGCCGCATGGCGTTCGTACTTAAATATGGAACTAACCATTCCAATTTTCGCTGTCTCTTATACACATCTCCGAGCC
+
AABAADAB?@ABGGGGGDGFGGGHFGHGAGHGHGE3FGHFBEGGEAEF11EAAEHFFFGF5GHFHGHGGGG@EEC1>EEFFA2CGFH3BGE@EB33FEGG303BBBFDFGHGG?//EE/FDFF333BFHFF2FGG<</<?C
@M02034:409:000000000-BFKT7:1:2103:10889:22011 1:N:0:24
AAAGTCGAGGTGCCTAAAGTGGCAACCCAGACTTGTAAGTAGGTTGGTGGTGTAGAGCTTCCTGTAGCCGCATGGCGTTCGTACTTAAATATGGAACTAACCATTCCAATTTTCGCTGTCTCTTATACACATCTCCGAGCCCACGAGACC
+
ABBBBFCBCCBCFGGGGGFFGGGGGHHGFHHGHHHHHHHDGHHFHHGEFFEFGHHGHHHHHGHHFHHHFGGGGGHFEGGGGGHHHHHGHHGHHHHGFHFGHAEHHHHHHHHHHFGFGGFFHGHGGHFGFGGHHHGFGDG?GGHGGGGGGF
@M02034:409:000000000-BFKT7:1:2103:11406:22013 1:N:0:24
AAAGTCGAGGTGCCTAAAGTGGCAACCCAGACTACGCCTCGTGTTGGTGGTGTAGAGCTTCCTGTAGCCGCATGGCGTTCGTACTTAAATATGGAACTAACCATTCCAATTTTCGCTGTCTCTTATACACATCTCCGAGCCCACGAGACC
+
BBBBBFBBBBBAGGGGGFGGGGGHHHHGGHHGHHHGGGHGGHHHHECEFEGFGDGDGGFFFHHHGGEFG?E>EEGAEEEGDEEGFFHD3FHHHFBBFGHH3B3FGDFBFGBHHB/EEE/FFHHHDHFDHFH2FGFDD/<C<CFFG@DCDF
@M02034:409:000000000-BFKT7:1:2103:19336:22021 1:N:0:24
AAAGTCGAGGTGCCTAAAGTGGCAACCCAGACTAAGAGGGTGGTTGGTGGTGTAGAGCTTCCTGTAGCCGCATGGCGTTCGTACTTAAATATGGAACTAACCATTCCAATTTTCGCTGTCTCTTATACACATCTCCGAGCCCACGAGACC
+
BBABBFBBDBABGGGGGGGGGFGHFHHGGHDGHHHFGHHG2AEEFGGFFFEFAEA5FHHHG3FGFFGHHFEE>EGFEFGFEE2GHFFHGHGHHD3FGFDGC0GEHHBBDGEHH4EEFGGFHHHHHHHEBHFBGB@<D/<BGGHEG@C<DE
@M02034:409:000000000-BFKT7:1:2103:6722:22022 1:N:0:24
AAAGTCGAGGTGCCTAAAGTGGCAACCCAGACTTCTATTTTGGTTGGTGGTGTAGAGCTTCCTGTAGCCGCATGGCGTTCGTACTTAAATATGGAACTAACCATTCCAATTTTCGCTGTCTCTTATACACATCTCCGAGCCCACGAGACC
+
?A11ADAADDAAFFGGCGFGG1FCGCAEAGEFCHHFFCDFBEAGGGE/B/AFHFDDGBGHHGHFEFGGHGE?EEHFEEGEEEFGGHHEGGB2G11FEGGHGFHHGFGFFGFHHFCGGCEGHGHF1FGBFFGFCHGBF/>B@/<FCCCAAC
@M02034:409:000000000-BFKT7:1:2103:7484:22025 1:N:0:24
AAAGTCGAGGTGCCTAAAGTGGCAACCCAGACTCCTTATATGGTTGGTGGTGTAGAGCTTCCTGTAGCCGCATGGCGTTCGTACTTAAATATGGAACTAACCATTCCAATTTTCGCTGTCTCTTATACACATCTCCGAGCCCACGAGACC
+
CCCCAFB?DDBBGGGGGGGGGGGHHHHGGHHGHHHGGHHHHHGGHGGGCEEFGGHGHHHHHHHHHHHFFGFGGGHHGGFGGFHHHHHHHHGHHHHGGHGHHHGGEHGHHHHHHFGGGGFFHHHHHHHHHHHHGHHGGCFGGGHGC@?DGF
@M02034:409:000000000-BFKT7:1:2103:11393:22030 1:N:0:24
AAAGTCGAGGTGCCTAAAGTGGCAACCCAGACTACGCCTCGTGTTGGTGGTGTAGAGCTTCCTGTAGCCGCATGGCGTTCGTACTTAAATATGGAACTAACCATTCCAATTTTCGCTGTCTCTTATACACATCTCCGAGC
+
BBB@BFBA>@AAGGGGGGGGGGGHHHGGGDDFEGFAFGFGGHHHAFF111AAA3A5EA33AFB5BGGEFGGEEGGEFEEEEEBGEHHDGHGFBD3BGHHFF0?G3FFEFHHHF4//EE/FGFGFHD333?G2FGFFG>/<
@M02034:409:000000000-BFKT7:1:2103:12403:22031 1:N:0:24
AAAGTCGAGGTGCCTAAAGTGGCAACCCAGACTACGGATACTGTTGGTGGTGTAGAGCTTCCTGTAGCCGCATGGCGTTCGTACTTAAATATGGAACTAACCATTCCAATTTTCGCTGTCTCTTATACACATCTCCGAGCCCACGAGACC
+
AABBBFBBBBABGGGGGGGBGFFHGHHFGHHGHHHGGGGGHHCGHHAAFEABFGFFGGHHGFHFGGHHHFFGGEFFEEGFEEFAGHGHHGGGGFGFFHFGGAGFFGGHHHHHHFGGGGEFHHHHBHGHHHHHHHBDFFGDGEFAFGGGFE
@M02034:409:000000000-BFKT7:1:2103:21832:22034 1:N:0:24
AAAGTCGAGGTGCCTAAAGTGGCAACGATGGGGCGGTTGGTGGTGTAGAGCTTCCTGTAGCCGCATGGCGTTCGTACTTAAATATGGAACTAACCATTCCAATTTTCGCTGTCTCTTATACAATCTCCGAGCCCACGAGA
+
ABBBAFBBBBAAGGGGGGGGGGGHHHEFHGGHGGGFAEFGBFF>F?FFEFFHHGHGHFHHBGEE@FFHFE?EEE?BGGGDGFHHHHH3FFGFFHHHGHFHHHHHFH3BDEE?FHFHHFHBGHFFBG1GG<@CDGHGC--<
@M02034:409:000000000-BFKT7:1:2103:6732:22039 1:N:0:24
AAAGTCGAGGTGCCTAAAGTGGCAACCCAGACTTCTATTTTGGTTGGTGGTGTAGAGCTTCCTGTAGCCGCATGGCGTTCGTACTTAAATATGGAACTAACCATTCCAATTTTCGCTGTCTCTTATACACATCTCCGAGCCCACGAGACC
+
BBCCCFCBCCABGGGGFGGFGGGGHHHGGHHGHHHGHHHHGHGHHGGEFGEFFGHHHHHHHHHHGHHHHGGGGGHHGGGGGGHHHHHHHHHHHHGGGHHGHHGHGHHHHHHHHHGGGGFHGHHHHHHHGHHHHHGHDCGGDGHGGGGGGG
@M02034:409:000000000-BFKT7:1:2103:24524:22039 1:N:0:24
AAAGTCGAGGTGCCTAAAGTGGCAACCCAGACTTTTGGGGGGGTTGGTGGTGTAGAGCTTCCTGTAGCCGCATGGCGTTCGTACTTAAATATGGAACTAACCATTCCAATTTTCGCTGTCTCTTATACACATCTCCGAGCCCACGA
+
A3>AADAABBAAGGGF4FGFGCFFGHFEFGCFHHHHGGGGGGGGDGGDEF.CEFFGFGGGGEFFFGG0CDA@FGFFB?BAAD9EEF/9BFBFFB:9FFF/B.BBFFFBFFFFF;@DFFFBBFBBBFFFFBBFFFFFA9B??EFFB?
@M02034:409:000000000-BFKT7:1:2103:5914:22040 1:N:0:24
AAAGTCGAGGTGCCTAAAGTGGCAACCCAGACTGGGTTGGGTGTTGGTGGTGTAGAGCTTCCTGTAGCCGCATGGCGTTCGTACTTAAATATGGAACTAACCATTCCAATTTTCGCTGTCTCTTATACACATCTCC
+
BABBBFBBBCCCGGGGGGGGGGGHHHHGGHHGHB2E32A222BEEFHDFGEFHFHGHHHHHHHHHHHHHGGGGGHHGGGGGGFHGHGGFHGHGEBGHHHHHGFHHHDB4DFHH4@/?<?2?3DDD?FD3F2@2@FG
@M02034:409:000000000-BFKT7:1:2103:24503:22042 1:N:0:24
AAAGTCGAGGTGCCTAAAGTGGCAACCCAGACTTTTGGGGGGGTTGGTGGTGTAGAGCTTCCTGTAGCCGCATGGCGTTCGTACTTAAATATGGAACTAACCATTCCAATTTTCGCTGTCTCTTATACACATCTCCGAGCCCACGAGACC
+
ABBBBF?ADDBBGGGF4AGGGGGHHDGGGDGFHGHHHCGGGEG@ACCGFGAEGGG0FGEGGGGGGGGGGGGGGGFFBDBEDFFFEFBFFFFFFEBFFFFFB.BFFFFFFFFFFFBFFDFFFFFFFFFFBFFFFFFFF?B<BFFF??B.AE
@M02034:409:000000000-BFKT7:1:2103:16277:22043 1:N:0:24
AAAGTCGAGGTGCCTAAAGTGGCAACCCAGACTCATCATGTTGGTGGTGTAGAGCTTCCTGTAGCCGCATGGCGTTCGTACTTAAATATGGAACTAACCATTCCAATTTTCGCTGTCTCTTATACACATCTCCGAGCCCACGAGACCAG
+
BCCCBFCCBBCCGGGGGGGGGGGHHHHGGHHGHHHHHHHHHHHHBFGEFGFHGGHHHHHHHHHHHHEEFGEHGGFGGGGHHHHHHHHHHGHGGHHHGHHHHHHGHEGHHHGGGGGEGHHHHHHGHGHGHGHHHFDGGGGHGGGGGGGHH
@M02034:409:000000000-BFKT7:1:2103:26315:22050 1:N:0:24
AAAGTCGAGGTGCCTAAAGTGGCAACCCAGACTCCGCGGATTGTTGGTGGTGTAGAGCTTCCTGTAGCCGCATGGTGTTCGTACTTAAATATGGAACTAACCATTCCAATTTTCGCTGTCTCTTATACACATCCCGAGCCCACGAGACCA
+
ABBBBFBABBABGGGF4FGGGGGCHHHGGHGGGHGGGGG?FGHGHHHGFGFFHFGDGGHHHGHGGGHGHEEEFGHBGGGHEGGHHHHGHGGHGFFDFGFHHHEHHHHHHHHHHHGDGGGHHFHHHHHGBGFFFFCCCDC@FHGD?GGGFC
@M02034:409:000000000-BFKT7:1:2103:11996:22053 1:N:0:24
AAAGTCGAGGTGCCTAAAGTGGCAACCCAGACTGGGATTGATGTTGGTGGTGTAGAGCTTCCTGTAGCCGCATGGCGTTCGTACTTAAATATGGAACTAACCATTCCAATTTTCGCTGTCTCTTATACACATCTCCGAGCCCACGAGACC
+
CCCCCFBCCCCCGGGGGGGGGGGHHHHGGHHGHGEH2BFGBEHFHHHGGGGGHHHHHHHHHHHHHHHHHGGGGGHHGGGGGGHHHHHHHHHHHHHHGHHHHHHHHHGHHHHHHHGGGGGHHHHHHHHHGHHHHHHFD@GGGGHGGGGGGF
@M02034:409:000000000-BFKT7:1:2103:12014:22055 1:N:0:24
AAAGTCGAGGTGCCTAAAGTGGCACCCCAG
+
AAAAAFAADDAAGBAGG11BBAAFCGG0EA
@M02034:409:000000000-BFKT7:1:2103:9609:22058 1:N:0:24
AAAGTCGAGGTGCCTAAAGTGGCAACCCAGACTC
+
BBBBBFABD>AAGGGGGGGGGGGHHHHGGHHGHF
@M02034:409:000000000-BFKT7:1:2103:4914:22064 1:N:0:24
AAAGTCGAGGTGCCTAAAGTGGCAACCCAGACTCCTTG
+
AAABBFBBBCBBGGGGGGGFGGGGGHHGGHHGH3A355
@M02034:409:000000000-BFKT7:1:2103:11552:22074 1:N:0:24
AAAGTCGAGGTGCCTAAAGTGGCAACCCAGACTCGTCTGGCTGTTGGTGGTGTAGAGCTTCCTGTAGCCGCATGGCGTTCGTACTTAAATATGGAACTAACCATTCCAATTTTCGCTGTCTCTATACACATCTCCGAGCCCACGAGACCA
+
CCBCCFCCBDABGGGGGGGGGGGHHHHGGHHGHHGHGHGHHHGHHHHGGGEFHHHHHHHHHHHGGFHHHGGGGGHHGGGGGFHHHHFGGHGHHHFGHHFFHHHHHHHHHHGHHHGGGEEGHHHFHHFHGFHHHGHGFGCFGHGGGGGGGF
@M02034:409:000000000-BFKT7:1:2103:11506:22087 1:N:0:24
AAAGTCGAGGTGCCTAAAGTGGCAACCCAGACTTGGGTGTGGGTTGGTGGTGTAGAGCTTCCTGTAGCCGCATGGCGTTCGTACTTAAATATGGAACTAACCATTCCAATTTTCGCTGTCTCTTATACACATCTCCGAGCCCACGAGACC
+
BBBBBFBABBBBGGGGFGGGGGGHHHHGGGEGHFHB22B2BEGGGGGGFDEFHFFDGHHHHHHHHFHHFGGGGGHFGGGGGFFHGHHHHGFFGEGGFGHFHHEGHHHGGGHHHFEEGFGFHFHHFHHHHHHHGHHHG@@DGGFFG>/<EC
@M02034:409:000000000-BFKT7:1:2103:15364:22093 1:N:0:24
AAAGTCGAGGTGCCTAAAGTGGCAACCCAGACTAATAAGGCTGTTGGTGGTGTAGAGCTTCCTGTAGCCGCATGGCGTTCGTACTTAAATATGAACTTAACCTTTCCATTTT
+
CCCCCFCBCCAAGGGGGGGGGGGHHHHGGHHGHHHHHHHGHHHHHHHGGGFFHHHGHHHHHHHHHHHHHGGGGGHHGGGGGGHHHHHHHHHHH4BB44B3B33D3D3D4DGH
@M02034:409:000000000-BFKT7:1:2103:20106:22096 1:N:0:24
AAAGTCGAGGTGCCTAAAGTGGCAACCCAGACTTAGTCTATGGTTGGTGGTGTAGAGCTTCCTGTAGCCGCATGGCGTTCGTACTTAAATATGGAACTAACCATTCCAATTTTCGCTGTCTCTTATACACATCTCCGAGCCCACGAGACC
+
CCCCBFCBBCCCGGGGGGGGGGGHHHHGGHHGHHGHGHHHHHHHHGGGFGEFFGHHHHHHHHHHGHHHHGGGGGHHGFGGFFHHHHHHHHHHHHFGHHHHGHFHFHGFHHHGHHGGGGGHGFHHHHGHFHHHHHHHE?@CDFGGGFGGGG
@M02034:409:000000000-BFKT7:1:2103:15500:22103 1:N:0:24
AAAGTCGAGGTGCCTAAAGTGGCAACCCAGACTAAGCAGAAGGTTGGTGGTGTAGAGCTTCCTGTAGCCGCATGGCGTTCGTACTTAAATATGGAACTAACCATTCCAATTTTCGCTGTCTCTTATACACATCTCCGAGCCCACGAGACC
+
ABAAAFBBBBABGGGGGGGFGGGGHHHGEEGFHHBFFHHHHHGHGHGEEG?FFFHHHHHHHHHHHGHHHGGGGGHHGEGGGGCHHHHHHHHHHHGGGGHHHHHGHHFFHGFHHFFGGGGHHHHFHHHGGHGGHHGGF/DCBFGGG?FGGG
@M02034:409:000000000-BFKT7:1:2103:26286:22116 1:N:0:24
AAAGTCGAGGTGCCTAAAGTGGCAACCCAGACTGATGGGTAGGTTGGTGGTGTAGAGCTTCCTGTAGCCGCATGGCGTTCGTACTTAAATATGGAACTAACCATTCCAATTTTCGCTGTCTCTTATACACATCTCCGAGCCCACGAGACC
+
BCBCCFCBBCBBGGGFGGGGGGGHHHHGGHHGHHBGHHHBGFGHHHFGGGEFHHHGHGHHHHHHHGHFHGGGGGHGGGGGGGGHHHHGHHGHHHDGGHGHHHFHHHGHFGHHHHGGGGGHHHHHHHHHGHHHHHHGF//BDGHGGGGFGC
@M02034:409:000000000-BFKT7:1:2103:9568:22116 1:N:0:24
AAAGTCGAGGTGCCTAAAGTGGCAACCCAGACTGGGTGGCGGGTTGGTGGTGTAGAGCTTCCTGTAGCCGCATGGCGTTCGTACTTAAATATGGAACTAACCATTCCAATTTTCGCTGTCTCTTATACACATCTCCGAGCCCACGAG
+
CCCCCFCCCCBCGGGGGGGGGGGHHHHGGHHGHHFC3EEGAGGEF@G>C?EGFDG3@4BG3GGHFFG4FEFEFGFA/>EEEE2?EGH33FGFFH22FFHHE02GHFHGHHHHHB/EEACGBDGHHGFGFCDGHFHGFACFGCCE@<<
@M02034:409:000000000-BFKT7:1:2103:22639:22116 1:N:0:24
AAAGTCGAGGTGCCTAAAGTGGCAACCCAGACTCCGCATCGGGTTGGTGGTGTAGAGCTTCCTGTAGCCGCATGGCGTTCGTACTTAAATATGGAACTAACCATTCCAATTTTCGCTGTCTCTTATACACATCTCCGAGCCCACGAGACC
+
AAAAADAABBABGGGGGGGGGGGFGHHDFHGACBHEFGGGGGCHGGGEFG1FFFFDFFGHHFHHGHHHHGGGGGHGGEGGFFFGHHFFHGEGHHFGHHFFHHHHGHGGHHHHHBEFGGGHHHHGDGGGEGHHFGHHFCCGCGHGFDCFDF
@M02034:409:000000000-BFKT7:1:2103:6208:22121 1:N:0:24
AAAGTCGAGGTGCCTAAAGTGGCAACCCAGACTGATAAGAA
+
ABBABFAADDABGGGGGGGGFGGEFHHGFGHGH335D5B55
@M02034:409:000000000-BFKT7:1:2103:9190:22122 1:N:0:24
AAAGTCGAGGTGCCTAAAGTGGCAACCCAGACTAAGGATTAGGTTGGTGGTGTAGAGCTTCCTGTAGCCGCATGGCGTTCGTACTTAAATATGGAACTAACCATTCCAATTTTCGCTGTCTCTTATACACATCTCCGAGCCCACGAGACC
+
AAAAAFA1ADAAGGGGAGGGGGGFHHHGGHHGFHHHHHHHFHCGGHGGFCEFGHHHHHGHHHHHGHHHHGGGGGHHGGGGGEHHHHHFHHHHGHGHHHHHHHGHHHHGHHHHHFEGGEGHHHHHHHHHHHHHHHHDECCCGEHGGCGGGG
@M02034:409:000000000-BFKT7:1:2103:7411:22129 1:N:0:24
AAAGTCGAGGTGCCTAAAGTGGCAACCCAGACTCAGCGGCCGGTTGGTGGTGTAGAGCTTCCTGTAGCCGCATGGCGTTCGTACTTAAATATGGAACTAACCATTCCAATTTTCGCTGTCTCTTATACACATCTCCGAGCCCACGAGACC
+
CCCCCFBCCCCCGGGGGGGGGGGHHHHGGHHGHHBFFE2EEGGGGGGGGGGGHHHHHHHHHHHHHHHHHGGGGGHHGGGGGGHHHHHHDGHHHHGHHHHHHHHHHHHHHHHHHHGGGGGHHGHHHHHHHHHHGHHHG@FGGEHGGGFFGG
@M02034:409:000000000-BFKT7:1:2103:4634:22134 1:N:0:24
AAAGTCGAGGTGCCTAAAGTGGCAACCCAGACTAAGAATAAGGTTGGTGGTGTAGAGCTTCCTGTAGCCGCATGGCGTTCGTACTTAAATATGGAACTAACCATTCCAATTTTCGCTGTCTCTTATACACATCTCCGAGCCCACGAGAC
+
AA3AADAABDAAGGGGGFGFGFFHFEGFFFHGGDFFD5EFFGCHHHCABAEFG3EFHGHHHGHHHHGHHGC?EGHAEAEEF?2GEGFBHHFFHB3FCFFHGAGFFHFBDGBHG4EEGCEFDDFFBDGHHHHHHFDBE//CDGHECGCGG
@M02034:409:000000000-BFKT7:1:2103:22278:22152 1:N:0:24
AAAGTCGAGGTGCCTAAAGTGGCAACCCAGACTTATACGCGGGTTGGTGGTGTAGAGCTTCCTGTAGCCGCATGGCGTTCGTACTTAAATATGGAACTAACCATTCCAATTTTCGCTGTCTCTTATACACATCTCCGAGCCCACGAGACC
+
CCCCCFBBBCCCGGGGGGGGGGGHHHHGGHHGHG5FHHHFGGGGGGGGFGGFFGHHHHHHHHHHHHHHHGGGGGHHGGGGGFHHHHHHHHHHHHGFHHHHHHFHHHGHHHHHHHGGGGGHHHHHHHHHHHHHHHHHGGGGGGHGGGGGGG
@M02034:409:000000000-BFKT7:1:2103:6821:22155 1:N:0:24
AAAGTCGAGGTGCCTAAAGTGGCAACCCAGACTGCGAGGAAGGTTGGTGGTGTAGAGCTTCCTGTAGCCGCATGGCGTTCGTACTTAAATATGGAACTAACCATTCCAATTTTCGCTGTCTCTTATACACATCTCCGAGCCCACGAGACC
+
CCDDBFBCBCBBGGGGGGGGGGGHHHHGGHHGHHHGEGGG2GGHHHGGEGGGGFHFHHHHFHGHHHHFHGGGGGHFGFGGGECGGHHHHHHHHHBDHHGHHFEGFHHHHGHHHHGGGGGHHHHHHHHHGGHHHHHGGCCFGGEGGGGGGG
@M02034:409:000000000-BFKT7:1:2103:12957:22158 1:N:0:24
AAAGTCGAGGTGCCTAAAGTGGCAACCCAGACTAGGATTCAGGTTGGTGGTGTAGAGCTTCCTGTAGCCGCATGGCGTTCGTACTTAAATATGGAACTAACCATTCCAATTTTCGCTGTCTCTTATACACATCTCCGAGCCCACGAGACC
+
ABCCBFBBCCCCGGGGGGGGGGGGHHHGGHHGHHHHHHHHHHGHHHGFFG1BFGHHHHHHHHHGGHHGHGGGGGHHGEGGGFHHHGHHHHHHHHHHHHHHHHHHHHGHHHHHHHGGGGGGHGHHHHHHEGHHHHGDE/CGGGHGGGGGDF
@M02034:409:000000000-BFKT7:1:2103:21005:22171 1:N:0:24
AAAGTCGAGGTGCCTAAAGTGGCAACCCAGACTCATCAGAATGTTGGTGGTGTAGAGCTTCCTGTAGCCGCATGGCGTTCGTACTTAAATATGGAACTAACCATTCCAATTTTCGCTGTCTCTTATACACATCTCCG
+
BBBBBFB3DDABGGGG4BFGGGGHHHHEFGHGHHGHHHHHGHGHHHGEFEFFHHHFHFHHHHHHHHHFFGEEEGHGEGGGGGHHHHGFGHFGHFBGFHFFHHHF3BFGFGGHHGEGGGEGGFHG?GEH4FGHFFG1A
@M02034:409:000000000-BFKT7:1:2103:5579:22173 1:N:0:24
AAAGTCGAGGTGCCTAAAGTGGCAACCCAGACTCCGTATTCTGTTGGTGGTGTAGAGCTTCCTGTAGCCGCATGGCGTTCGTACTTAAATATGGAACTAACCATTCCAATTTTCGCTGTCTCTTATACACATCTCCGAGCCCACGAGACC
+
BBBBBFBABBBBGGGGCFGFGGGHFHHGGHHGHHHGHFGHHHHFEHGEFGGGHDHFHHHHGGHHHFHEGEECEGHFEGGFFEBGHHHGHHHHHH3@GGGFGCFGGGFFHHHHHBEEFGEFGFGGEBFBFGHGHHHGE/@@GGHGGCCFGF
@M02034:409:000000000-BFKT7:1:2103:5602:22174 1:N:0:24
AAAGTCGAGGTGCCTAAAGTGGCAACCCAGACTCCGTATTCTGTC
+
BBAABFABBDBAGGG5FEGGGGGHHHHGGH2FFHGGFGHHHHGH5
@M02034:409:000000000-BFKT7:1:2103:14100:22183 1:N:0:24
AAAGTCGAGGTGCCTAAAGTGGCAACCCAGACTTCTCTTCCGGTTGGTGGTGTAGAGCTTCCTGTAGCCGCATGGCGTTCGTACTTAAATATGGAACTAACCATTCCAATTTTCGCTGTCTCTTATACACATCTCCGAGCCCACGAGA
+
ABAAAFAABB2AFGGGGGGFGFFFFHH2FE2FEGHCFHD5A2EEEAEFFE1BAFGBFHHHDGHDFFHDG>0EFGHHGGGF>FBFEGHGHGGFFFFGHHEHHHHHHHHHHHHHHEGGGGE3FFGGHHG22GHF?FGHG/<<<FGGC/<A
@M02034:409:000000000-BFKT7:1:2103:13551:22194 1:N:0:24
AAAGTCGAGTTGCCTAAAGTGGCAACCCAGACTGGGTAGTGGGTGGTGGTGTAGAGCTTCCTGTAGCCGCATGGCGTTCGTACTTAAATATGGAACTAACCATTCCAATTTTCGCTGTCTCTTATA
+
A1AAABAAD1>BFFDA1BGGEGGGCHHEFFHGGHGCAFFFGAEEEG/BEBFGDGFGH1FFGGEHDGHGGGCEEGFCGGGGGFFHFFHEFEGFFBGBFBCFFBGH2BE>FGBGF?ECGE<EGBGGEG
@M02034:409:000000000-BFKT7:1:2103:18111:22200 1:N:0:24
AAAGTCGAGGTGCCTAAAGTGGCAACCCAGACTCTTTGGCATGTTGGTGGTGTAGAGCTTCCTGTAGCCGCATGGCGTTCGTACTTAAATATGGAACTAACCATTCCAATTTTCGCTGTCTCTTATACACATCTCCGAGCCCACGAGA
+
BBBBBF3ABBAAGGGGGGFGGGGHHHHGGEGF3BFAGHGFFGHHGGEEA2EF1AD5BABFFHHHGDDDFEE0EEF1>>EFE12BGHHHHHHFFG33B3GF31?BBFE4BG3FF4>EEA?G?4F444??EFH2GGHDA/BGGFHGGG/<
@M02034:409:000000000-BFKT7:1:2103:25768:22201 1:N:0:24
AAAGTCGAGGTGCCTAAAGGGGCAACCCAGACTT
+
AAA1AFA?D1A>FFGGGGG1AEGGGHHCCG0AGG
@M02034:409:000000000-BFKT7:1:2103:20403:22203 1:N:0:24
AAAGTCGAGGTGCCTAAAGTGGCAACCCAGACTTTGCAGAAGGTTGGTGGTGTAGAGCTTCCTGTAGCCGCATGGCGTTCGTACTTAAATATGGAACTAACCATTCCAATTTTCGCTGTCTCTTATACACATCTCCGAGCCCACGAGACC
+
BBBBBFBBDBBBGGGGGGFFGGGHHHHGEHHGHHHBFFGHA3FGGHEEFCEFFG5FGHHHFHHHHHHHHGGEF?GHGGGEGEBGHHFGHHBGHGGHFHF33GGFGHGHFHGHHHGGGGGGHHGH4BBGDGHHFHFFF<<BDEEAC/@/??
@M02034:409:000000000-BFKT7:1:2103:24714:22206 1:N:0:24
AAAGTCGAGGTGCCTAAAGTGGCAACCCAGACTGGGACTAGTGTTGGTGGTGTAGAGCTTCCTGTAGCCGCATGGCGTTCGTACTTAAATATGGAACTAACCATTCCAATTTTCGCTGTCTCTTATACACATCTCCGAGCCCACGAGACC
+
BCCBCFCBCBBCGGGGGGGGGGGHHHHGGHHGHHGHHGH3GHHGGHHFFGFGHHHGHHHHHHHHHHHHHGGGGGHHGGGGGGHHHHHHHHGHHHGHHHHHHHHHHHHHHHHHHHGGGGGHHHHHHHHHHHGHHHHHG/CCFGHGGGGGGF
@M02034:409:000000000-BFKT7:1:2103:16600:22206 1:N:0:24
AAAGTCGAGGTGCCTAAAGTGGCAACCCAGACTTAGCAGTATGTTGGTGGTGTAGAGCTTCCTGTAGCCGCATGGCGTTCGTACTTAAATATGGAACTAACCATTCCAATTTTCGCTGTCTCTTATACACATCTCCGAGCCCACGAGACC
+
ABBCAFBCCCBCGGGGGGGGGGGHHHHGGHHGHHHHHHHGHHHHHHHEFGFFGFHHGHHHHGHHFHHHHGGGFGHHGGGGFFFHHHHHHHHHHHFFHHHHHHFHHHHFHHHHHHGGGGGHHGHHGHHHFGHHHHGFE<CDGGFEFDGGFF
@M02034:409:000000000-BFKT7:1:2103:18860:22208 1:N:0:24
AAAGTCGAGGTGCCTAAAGTGGCAACCCAGACTGTTAGGCGGGTTGGTGGTGTAGAGCTTCCTGTAGCCGCATGGCGTTCGTACTTAAATATGGAACTAACCATTCAATTTTCGCTGTCTCTTATACACATCTCCGAGCCCACGAGACC
+
BBBBADAAADBBGGGGGGGGGGGHHHHGGHHGHHHHHGCHFFEGFGGGGGGGHHHHHHHHHHHHHFHGHGG?EEHHGGGGGGFEGHGFHHHHHHFFFHHHHFGHHHEGFHHHGGCAEC<FFHGGHHFFGHHHHFFGGGGCFCGF-<EEG
@M02034:409:000000000-BFKT7:1:2103:13048:22209 1:N:0:24
AAAGTCGAGGTGCCTAAAGTGGCAACCCAGACTTTGTTTCTGGTTGGTGGTGTAGAGCTTCCTGTAGCCGCATGGCGTTCGTACTTAAATATGGAACTAACCATTCCAATTTTCGCTGTCTCTTATACACATCTCCGAGCCCACGAGACC
+
AABAAFBBBBBCGGGGGGGFGGGHHHHGGHHGHHHHFHHHHHHHFGGEFGEFGGHHHFHHHHHHHHDFHFGGGGHHGGGGGGHHHHFFGHHHHHFFGHGFGHFHHHHHHHHHHBEGGGGHHGHHHHFHEHHHGHFHGCFGGGHGGGGGGF
@M02034:409:000000000-BFKT7:1:2103:16268:22211 1:N:0:24
AAAGTCGAGGTGCCTAAAGTGGCAACCCAGACTATTTGTGTTGTTGGTGGTGTAGAGCTTCCTGTAGCCGCATGGCGTTCGTACTTAAATATGGAACTAACCATTCCAATTTTCGCTGTCTCTTATACACATCTC
+
A?AA>B?ADDAAGGFFF4F6GBFFFEFFCAHG33EGBEEHHCCFCGHAEEEFCGBEGBBC5A5FAD5DGDCGGFFHGD/1E1B1FGFDGBGGHB@DFHF3@FBFFGGBEFFFH4>/AE/34?4?FEFFBCGEB1F
@M02034:409:000000000-BFKT7:1:2103:13550:22213 1:N:0:24
AAAGTCGAGGTGCCTAAAGTGGCAACCCAGACTGGGTAGTGGGTGGTGGTGTAGAGCTTCCTGTAGCCGCATGGCGTTCGTACTTAAATATGGAACTAACCATTCCAATTTTCGCTGTCTCTTATACACATCTCCGAGCCCACGAGACCA
+
CCCCBFBBCCCCGGGGGGGGGGGHHHHGGHHGHHHHFGFGGHHEEGEGGEFHGHGHHHHHHHHHHHHHFEFEFHFEEFFGGHHHHGGHHHHHHHHHFGGHHHHHHHHHHHHHHGGGGGHHHHHHHHGHGHHHHHFGFGGGGHGGGGGGGF
@M02034:409:000000000-BFKT7:1:2103:3792:22215 1:N:0:24
AAAGTCGAGGTGCCTAAAGTGGCAACCCAGACTGTGAGTCTTGTTGGTGGTGTAGAGCTTCCTGTAGCCGCATGGCGTTCGTACTTAAATATGGAACTAACCATTCCAATTTTCGCTGTCTCTTATACACATCTCCGAGCCCACGAGACC
+
BBBCBFBBBDABGGGGGGGGGGGHHHHGGHHGHH3FGGEGHFHHHHHGGGEFHHHHHHHHHHHHHHHHHGGGGGHHGGGGGGHHHHHHHHHHHHHFHHGHHHHHHHHHHHHHHHGGGGGHHHHHHHGHHGHHHHFHGCGGGGHGGGGGGC
@M02034:409:000000000-BFKT7:1:2103:12383:22216 1:N:0:24
AAAGTCGAGGTGCCTAAAGTGGCAACCCAGACTCTGGCGCCGGTTGGAGGTGTAGAGCTTCCTGTAGCCGCATGGCGTTCGTACTTAAATATGGAACTAACCATTCCAATTTTCGCTGTCTCTTATACA
+
33AB>DAAD2>>GFGFBDGEGFGFFA4ECGHFHHHHHF2EE?E0AEE3BAEGGHHGHHGB5FDFFFHGFEGCEFHHEEEFE1?CEGFDHHGHHHGF?3B33CB3BBGEFHGFF2@?ADEBGHGH@G22>
@M02034:409:000000000-BFKT7:1:2103:13064:22217 1:N:0:24
AAAGTCGAGGTGCCTAAAGTGGCAACCCAGACTTTGTTTCTGGTTGGTGGTGTAGAGCTTCCTGTAGCCGCATGGCGTTCGTACTTAAATATGGAACTAACCATTCCAATTTTCGCTGTCTCTTATACACATCTCCGAGCCCACGA
+
AAA1ADA1DDAAGCF11BFGGGGGFHHGGHHFHHHHFGFHGHFGGGGGEGEEE1GDHHHHHHHHHHGFFEGEEGHHGGGGGGHHHHHGFFGFEHFBHFE@CGHHHHGHGHHHHFGGGGGHHGHH1GGFDGHHFHFGC@<CCGHG?C
@M02034:409:000000000-BFKT7:1:2103:17680:22220 1:N:0:24
AAAGTCGAGGTGCCTAAAGTGGCAACCCAGACTACGAAGACTGTTGGTGGTGTAGAGCTTCCTGTAGCCGCATGGCGTTCGTACTTAAATATGGAACTAACCATTCCAATTTTCGCTGTCTCTTATACACATCTCCGAGCCCACGAGACC
+
BBBBBFBBBBAAGGGGCFGFGGGGHHHGGHHGHHGEEHGEHHHHHHEFFGEFFGHFGHHHHHHHGGHEHEGCGGHHGEFGGFHHHHHGEHHHHHFHGHFHHHFGHHHEFHHHHGGEFGEHHHHHGHHFHHHFHHFGB@DFGGHGGCGGGF
@M02034:409:000000000-BFKT7:1:2103:4336:22224 1:N:0:24
AAAGTCGAGGTGCCTAAAGTGGCAACCCAGACTCGTGGGGAGGTTGGTGGTGTAGAGCTTCCTGTAGCCGCATGGCGTTCGTACTTAAATATGGAACTAACCATTCCAATTTTCGCTGTCTCTTATACACATCTCCGAGCCCACGAGACC
+
ABBBADAADDBAFGGGBFAGGGECFHHGGECFHHAGC2E220AEEHCFF?EFHGFFHHHHFHHBGBFFHFGEFE1F@GFGEEFGHHFHFFGFHFFGHGFEGFHGGFFFFGGHHHCGGDGHHFHHFHHHEGHFHHGHC//??FHG?@>AFG
@M02034:409:000000000-BFKT7:1:2103:18288:22228 1:N:0:24
AAAGTCGAGGTGCCTAAAGTGGCAACCCAGACTCAGAAGACTGTTGGTGGTGTAGAGCTTCCTGTAGCCGCATGGCGTTCGTACTTAAATATGGAACTAACCATTCCAATTTTCGCTGTCTTTATACACATCTCCGAGCCCACGAGACCA
+
BCCCBFBBCCBCGGGGGGGGGGGHHHHGGHHGHFHHHHHHHHHGHHHFFGEFHHHHHHHHHHHHHHHHHGGGGGHHGGGGGGHHHHHHHHHHHHHHHHHHHHHHHHGHHHHHHHGGGGGHHEHFHFHHFFGGF?FGCFGGGHGGCFFDC=
@M02034:409:000000000-BFKT7:1:2103:3779:22229 1:N:0:24
AAAGTCGAGGTGCCTAAAGTGGCAACCCAGACTGTGAGTCTTGTTGGTGGTGTAGAGCTTCCTGTAGCCGCATGGCGTTCGTACTTAAATATGGAACTAACCATTCCCATTTTCGCTGTCTCTTATACACATCTCCGAGTC
+
AAAAAFAABDABGGGFGFGGFGDHFHH?FFGGHHAF5DG5GHFGHFHGAAAAB3FGGFHHHGFHGFHB3EEEGGH1EEEEEE2FCG4BF@4DGF3BFBF@3FGHGFG3BBGHHGEDEDGFGBFG?FB4B1DC1BB1?/B/@
@M02034:409:000000000-BFKT7:1:2103:18097:22229 1:N:0:24
AAAGTCGAGGTGCCTAAAGTGGCAACCCAGACTGCGAGGGGGGTTGGTGGTGTAGAGCTTCCTGTAGCCGCATGGCGTTCGTACTTAAATATGGAACTAACCATTCCAATTTTCGCTGTCTCTTATACACATCTCCG
+
>AABBFBBBBAAGGGGGGGGGGFHHHHGGHHDHHFEEG?GGGGGGGDA<ADGCGFBDFHFBGHGHFGEFGGCFF0C@DDEDCGHGHHHFBCHCC00GFGHHA:CCCFFFFFGF;BGDDAFFGFF0B0BB9F0BFF0C
@M02034:409:000000000-BFKT7:1:2103:16263:22229 1:N:0:24
AAAGTCGAGGTGCCTAAAGTGGCAACCCAGACTATTTGTGTTGTTGGTGGTGTAGAGCTTCCTGTAGCCGCATGGCGTTCGTACTTAAATATGGAACTAACCATTCCAATTTTCGCTGTCTCTTATACACATCTCCGAGCCCACGAGACC
+
BCBBAFBABCBBGGGGGGGFGGGHGHHGGHHGHHHHHHHHHHHHHHHFFGEFGFHFHFHHHHHHHHHHHGGGGGHFGEGGGFGHHHHHHHHHHHFHHHHHHHHHHHGHHGHHHEFGGGEFHHHHHHHHHHHHHHFGF@CFGGEGGGGFGF
@M02034:409:000000000-BFKT7:1:2103:12377:22234 1:N:0:24
AAAGTCGAGGTGCCTAAAGTGGCAACCCAGACTCTGGCGCCGGTTGGTGGTGTAGAGCTTCCTGTAGCCGCATGGCGTTCGTACTTAAATATGGAACTAACCATTCCAATTTTCGCTGTCTCTTATACACATCTCCGAGCCCACGAGACC
+
BBBBBFBBBBBBGGGGGGGGGGGHHHHGGHHGHFHHGGEE?EGGGGFAFEFGHEGFGGFHHHHHHFF@GEGCGGHEGEGGGDCFGHHFHHHHHG3?GFHGFEFGFDGDEFFHF?CGGA?GBBF2>DGFHBFCHFHBD/@CCEEFGGCDGF
@M02034:409:000000000-BFKT7:1:2103:14590:22238 1:N:0:24
AAAGTCGAGGTGCCTAAAGTGGCAACCCAGACTGTGATGAGTGTTGGTGGTGTAGAGCTTCCTGTAGCCGCATGGCGTTCGTACTTAAATATGGAACTAACCATTCCAATTTTCGCTGTCTCTTATACACATCTCCGAGCCCACGAGAC
+
AAAB>BAABBBAFGGCBB4BEGGFEFGEEAHGHHDCGFGHHHHFFE2AFDEFHFFFHHGHHGHFFAGFFGGCGGHFFGFGGGBHEHFD34B4FFFDFG3B3CBCGGBBGHFFGF>EFGAFFGGF4?DFDBBFHH?GA??@CFEADC//?
@M02034:409:000000000-BFKT7:1:2103:15359:22242 1:N:0:24
AAAGTCGAGGTGCCTAAAGTGGCAACCCAGACTAAGCATAGTGTTGGTGGTGTAGAGCTTCCTGTAGCCGCATGGCGTTCGTACTTAAATATGGAACTAACCATTCCAATTTTCGCTGTCTCTTATACACATCTCCGAGCCCACGAGACC
+
BBCCCFBABBBCGGGGGGGGGGGHHHHCGGHGHHHHHHHHHHHHHHHGGGEFGHHHHHHHHHHHHHHHHGGGGGHHGEGGGGGHHHHGHHFHHHFGHHHHHHHHHHFHHHHHHGGGGGGHHHHHHGHFGHHHHGFGF?/BGFHGGGFGGE
@M02034:409:000000000-BFKT7:1:2103:4328:22244 1:N:0:24
AAAGTCGAGGTGCCTAAAGTGGCAACCCAGACTCGTGGGGAGGTTGGTGGTGTAGAGCTTCCTGTAGCCGCATGGCGTTCGTACTTAAATATGGAACTAACCATTCCAATTTTCGCTGTCTCTTATACACATCTCCGAGCCCACGAGACC
+
BCBCCFCBBCCCGGGFCGGGGGGHGHHGFHEFHHGHHGGGAEGEGHGEFFGGHFFHHHHHHHHHFDGHGGGEEFHHGGGGGEGGHH4?BB4FGF3BEG3BFGGGHHFGFGHHHHGGGGGHHGHHFHFHDCHHHHFGF/<<CGFG?D?DCF
@M02034:409:000000000-BFKT7:1:2103:18095:22248 1:N:0:24
AAAGTCGAGGTGCCTAAAGTGGCAACCCAGACTGCGAGGGGGGTTGGTGGTGTAGAGCTTCCTGTAGCCGCATGGCGTTCGTACTTAAATATGGAACTAACCATTCCAATTTTCGCTGTCTCTTATACACATCTCCGAGCCCACGAGACC
+
CCCCCFCBCCCCGGGFGGGGGGGHHHHGGHHGHHHGEFGCCEGGDGGGFDDFFGGGGFHHHHHHHHHHGGGGGGGCFDDGGFFEEHHGHHHHHF:CGHHHFHFGGGHFGGGGGGGGGGEFGGFGFGGGGGGGGGGGG?BFFFFFFFFFFF
@M02034:409:000000000-BFKT7:1:2103:18286:22248 1:N:0:24
AAAGTCGAGGTGCCTAAAGTGGCAACCCAGACTAATAAGAATGTTGGTGGTGTAGAGCTTCCTGTAGCCGCATGGCGTTCGTACTTAAATATGGAACTAACCATTCCAATTTTCGCTGTCTCTTATACACATCTCCGAGCCCACGAGACC
+
CCBCCFCCCBCCGGGGGGGGGGGHHHHGGHHGHHHHHHHHFGHHHHHGGGEFHHHHHHHHHHHHHHHHGGGGGGHHGGGGGEHHHHHHHHHHHGHHHHHHHHFHHHGHHHHHHHGGGGGHGHHGHHHHHHHHFGGBC/CBGGHFGFGGFF
@M02034:409:000000000-BFKT7:1:2103:14570:22249 1:N:0:24
AAAGTCGAGGTGCCTAAAGTGGCAACCCAGACTGTGATGAGTGTTGGTGGTGTAGAGCTTCCTGTAGCCGCATGGCGTTCGTACTTAAATATGGAACTAACCATTCCAATTTTCGCTGTCTCTTATACACATCTCCGAGCCCACGAGAC
+
CCCCCFCCCCCCGGGGGGGGGGGHHHHGGHHGHFHHB555FGHHHHHGGGEFHHHHHGHHHHHHHHHHHGGGGGHHGGGGGGFHHHHHHHHHHHGHGHHHHHGHHHGHHHHHHHGGGGGHHGHHHHGHHHHHHHHHGCCGGGGGGGGGG
@M02034:409:000000000-BFKT7:1:2103:15031:22261 1:N:0:24
AAAGTCGAGGTGCCTAAAGTGGCAACCCAGACTTGTCTTGAGGTTGGTGGTGTAGAGCTTCCTGTAGCCGCATGGCGTTCGTACTTAAATATGGAACTAACCATTCCAATTTTCGCTGTCCTTATACACATCTCCGAGCCCACGAGACCA
+
ABBBBFAADDBBGGGG4GGGGGGGHHFFGHHGHHHFFHFHEGFGGHFEFGEFHHHFHHHHHGHHHHHEFGGGFGHHGGGGGFEGGFFDFGHHHFEHGHHHHHEGHHGHHHHHHHGGGFGHHHHGHFFHFHHHHHHDCCGGGHGGFCDGFC
@M02034:409:000000000-BFKT7:1:2103:27551:22273 1:N:0:24
AAAGTCGAGGTGCCTAAAGTGGCCACCCAGACTGAGTTTCTTGTTGGTGGTGTAGAGCTTCCTGTAGCCGCATGGCGTTCGTACTTAAATATGGAACTAACCATTCCAATTTTCGCTGTCTCTTATACACATCTCCGAGCCCACGAGAC
+
BBBBBFBBBBBBGGGGFGGGGGGCGGHGGHHGHGGGFAF5GFD5FHHE2EEA1BFDAFGHBHHHEBED3BEEEGF1>EEE?ECFHHHD3EGEGG33EBGFFCDFGBH4FGGHHGE?EFEGGEFEFFGGGHHHHFGFF/D?>C/</</AE
@M02034:409:000000000-BFKT7:1:2103:22507:22277 1:N:0:24
AAAGTCGAGGTGCCTAAAGTGGCAACCCAGACTCCGACGCGTGTTGGTGGTGTAGAGCTTCCTGTAGCCGCATGGCGTTCGTACTTAAATATGGAACTAACCATTCCATTTTCGCTGTCTCTTATACACATCTCCGAGCCCACGA
+
A3>>AFABBBAAGGGGGFGFGFFHGCG?CEHG3BFEE2E?0AAEFE1BA1ABF3D5G53BGBGF5F5BGE?EEEHAE>EFE>?EFHHFGHGFH33?F3FGFAFBFG42FGGH2?/?A<F2DFG@@2@DC1<@1>FA@/CCFG<DC
@M02034:409:000000000-BFKT7:1:2103:6428:22285 1:N:0:24
AAAGTCGAGGTGCCTAAAGTGGCAACCCAGACTCAGAATCGGGTTGGTGGTGTAGAGCTTCCTGTAGCCGCATGGCGTTCGTACTTAAATATGGAACTAACCATTCCAATTTTCGCTGTCTCTTATACACATCTCCGAGCCCACGAGACC
+
AAAABFBBBBAAGGGGGGGGGFGHHHHGGHHGHHHHHHGHHGGHGGGEFGEFHHHHHHHHHGHHGHHHHGGGGGHGGEGGGFGHHHHGHHGHHHFHHHHHHHHHHHHGHHHHHHGGGGGHHHHHHHHHFGHHHHHHG@FCCFHGGGGGGG
@M02034:409:000000000-BFKT7:1:2103:27720:22288 1:N:0:24
AAAGTCGAGGTGCCTAAAGTGGCAACCCAGACTCATC
+
BBBABFBBBBAAGGGGGGGGGFEHHHCGGHHGH335B
@M02034:409:000000000-BFKT7:1:2103:14736:22291 1:N:0:24
AAAGTCGAGGTGCCTAAAGTGGCAACCCAGACTAATTTGTCTGTTGGTGGTGTAGAGCTTCCTGTAGCCGCATGGCGTTCGTACTTAAATATGGAACTAACCATTCCAATTTTCGCTGTCTCTTATACACATCTCCGAGCCCACGAGACC
+
BBABBFBABBB@GCGGGFGFGGFHHGHGGGAFGFH55AF555DDGGAFFE2BGHHHFHHHHFHHHHGHHGGGGGHHGGGGGGHHFFGBHHGHHFFFFHFGHHHHGGH4GGHHHFGDGGGEBFHHHHBDGFHHFDFHG/</CGFGGFGGGG
@M02034:409:000000000-BFKT7:1:2103:25369:22301 1:N:0:24
AAAGTCGAGGTGCCTAAAGTGGCAACCCAGACTCCGCAGCCGGTTGGTGGTGTAGAGCTTCCTGTAGCCGCATGGCGTTCGTACTTAAATATGGAACTAACCATTCCAATTTTCGCTGTCTCTTATACACATCTCCGAGCCCACGAGACC
+
CCBCCFCABCBCGGGGGGGGGGGGHHHGGHHGHHHGGGGGHGGEFGGEEGEFGGHFGHGHHFHHFGHDGGG?EGHGGEFGGGGHHHHHHHHHHHFHHHHGGGHGFDHEHHHHHFFGGGEDHFFDGHFGGHHGHHHFD>@FCGHGGGDFDF
@M02034:409:000000000-BFKT7:1:2103:15844:22311 1:N:0:24
AAAGTCGAGGTGCCTAAAGTGGCAACCCAGACTATTTCTCTTGTTGGTGGTGTAGAGCTTCCTGTAGCCGCATGGCGTTCGTACTTAAATATGGAACTAACCATTTCAATTTTCGCTGTCTCTTATACACATCTCCGAGCCCACGAG
+
BBBBBFBBBBBBGGGFGGGFGGFHHHHGGHHGH3EG5GHHHGHHHGGFEEGABAFBFEAFFGHHHFFGFDGEEFACEAEGFE2EFHH3FFHGEG33FFFH@E3B?4B4FGEHB?EEGDEFEHGG4?4BE32?FGF2C/<B?/FF@/@
@M02034:409:000000000-BFKT7:1:2103:12745:22314 1:N:0:24
AAAGTCGAGGTGCCTAAAGTGGCAACCCAGACTGCGTTGGGGGTTGGTGGTGTAGAGCTTCCTGTAGCCGCATGGCGTTCGTACTTAAATATGGAACTAACCATTCCAATTTTCGCTGTCTCTTATACACATCTCCGAGCCCACGAGACC
+
BCBBBFCCCCACCGGGGGGGGGGHHHHGGGGGCHHFEGEHGGCAEEGGFGEF?GHDGGFHFHHHHEFBFGGGGGHGGGGGEE2FGHHFFHHFGH3BFGGGHFHGHGFHHGGHHHGGGGCDDDHDGHFFFFHHGFHHG/<D@FFFD-@?AE
@M02034:409:000000000-BFKT7:1:2103:7426:22317 1:N:0:24
AAAGTCGAGGTGCCTAAAGTGGCAACCCAGACTAAGACTAAGGTTGGTGGTGTAGAGCTTCCTGTAGCCGCATGGCGTTCGTACTTAAATATGGAACTAACCATTCCAATTTTCGCTGTCTCTTATACACATCTCCGAGCCCACGAGACC
+
AABBBFBBDDABGGGGFFGGGGGHHHHGGGHGHHHHHHHHHHHHGHGGFGEFGHHGHGHHHGHHHHHHHGGGGGHHGGGGGGHHHHHGHHHHHHGGFHGHHHHHFHHHHHHHHGFGGGGGHHHHHHGFGHGHHHFBD@CCDGHGGGGGGG
@M02034:409:000000000-BFKT7:1:2103:5160:22321 1:N:0:24
AAAGTCGAGGTGCCTAAAGTGGCAACCCAGTCGGTTGGTGGTGTATTTCTTCCTGTAGCCGCATGGCGTTCGTACTTAAATATGGAACTAACCATTCCAATTTTCGCTGTCTCTTATACACATCTCGAGCCCACGAGACTAAGGCGAAT
+
AB?AAFAADB2AGGGGGGGGGDFFFABAGDGH2EE2EE2FEEFGBHBB5FG5BFFEFHH3AA01EFFCBEFEEBBFGE3FGHHGH3EBGGFGFHHHHFHHHHGHHGGGGGHHGHHFGHGGHHHFGEG1BADGFC<>>AFHFHHHGGG@C
@M02034:409:000000000-BFKT7:1:2103:15835:22330 1:N:0:24
AAAGTCGAGGTGCCTAAAGTGGCAACCCAGACTATTTCTCTTGTTGGTGGTGTAGAGCTTCCTGTAGCCGCATGGCGTTCGTACTTAAATATGGAACTAACCATTCCAATTTTCGCTGTCTCTTATACACATCTCCGAGCCCACGAGACC
+
BBBBBFBBCCBCGGGGGGFBGGGHHGHGGHHGHHHHHHHHHHHHHHHGFGEFGHHGGHGHHHHHHHHGHGGGGGHHGEGGGGHHHHHHHHHHHHGGHHHHHHGGHBGFHHHHHHFEGD?GHFHHGHFHGGHHEHFHGCGGGGHGGGGGGG
@M02034:409:000000000-BFKT7:1:2103:14306:22332 1:N:0:24
AAAGTCGAGGTGCCTAAAGTGGCAACCCAGACTCTGTTTCCGGTTGGTGGTGTAGAGCTTCCTGTAGCCGCATGGCGTTCGTACTTAAATATGGAACTAACCATTCCAATTTTCGCTGTCTCTTATACACATCTCCGAGCCCACGAGACC
+
BBBBBFBBBBBBGGGGGGGGGGGHHHGGGHGGHHHHHHHHHGGEEGGEFGABFGHHHHGHHHHHGGHHHGGGGGHHGGFGGGHHHHGFHHHGHHHFFBFFGHFHFHEHHHGDG4EEGCEBHHHHFFFHFGHHHHFFFDCCC/GEGGGGGA
@M02034:409:000000000-BFKT7:1:2103:14752:22337 1:N:0:24
AAAGTCGAGGTGCCTAAAGTGGCAACCCAGACTAGGCATTAGGTTGGTGGTGTAGAGCTTCCTGTAGCCGCATGGCGTTCGTACTTAAATATGGAACTAACCATTCCAATTTTCGCTGTCTCTTATACACATCTCCGAGCCCACGAGACC
+
BCCCBFCCCCCBGGGGGGGGGGGHFHHGGHHGHHHHHHHHHHHHGHGEFGEFGHHHHGHHHHHHHHHHHGGGGGHHGGGGGGGHHHHGHHHHHHHFHHHHHHHHHHHHHHEHHHGGGGGHHHHHHHHHFHHHHHHHG?GGGGHGGGGGGG
@M02034:409:000000000-BFKT7:1:2103:7984:22337 1:N:0:24
AAAGTCGAGGTGCCTAAAGTGGCAACCCAGACTCCTAAGCGGGTTGGTGGTGTAGAGCTTCCTGTAGCCGCATGGCGTTCGTACTTAAATATGGAACTAACCATTCCAATTTTCGCTGTCTCTTATACACATCTCTGAGC
+
ABBBBFBAADABCGGGG4BFDBCECEFGGGHGHGHHHHHFGGGEFC?ABE1FEFHGDGH3EBFFDGHHGGEEEGHHGGGGEEFGHHHFHHEGGBGGFHGHHHHHFB4FGHGHH4CAGGD1GFFGDHF2>CDFFFG2@11@
@M02034:409:000000000-BFKT7:1:2103:10698:22337 1:N:0:24
AAAGTCGAGGTGCCTAAAGTGGCAACCCAGACTAATAAGCATGTTGGTGGTGTAGAGCTTCCTGTAGCCGCATGGCGTTCGTACTTAAATATGGAACTAACCATTCCAATTTTCGCTGTCTCTTATACACATCTCCGAGCCCACGAGACC
+
BBCBBFAABCBCGGGGGGGGGGGHHHHGGHHGHHHH55BGG5BGHHHGGGGGHHHHGHHHHHHHHHHHHGGGFGHHGGGGGGHHHHHHHHFGHHHHHHHHGGGHHHGGFHHHHHGGGGGHHHHHHHHHHHHHHHHEG/DGGGHGCGGGGG
@M02034:409:000000000-BFKT7:1:2103:10018:22338 1:N:0:24
AAAGTCGAGGTGCCTAAAGTGGCAACCCAGACTCAGCATACGGTTGGTGGTGTAGAGCTTCCTGTAGCCGCATGGCGTTCGTACTTAAATATGGAACTAACCATTCCAATTTTCGCTGTCTCTTATACACATCTCCGAGCCCACGAGAC
+
CCCCCFCCCCABGGGGGGGFGGGHHHHGGHHGH3GA3A5F3GGHFGGGFGEFHHHHHHHHHHHHHHHHHGGGGGHHGFGGGGHHHHHHHHHHHHGHGHHHHHHHGHHHHHHHHHGGGGGGHHHHHHHHHHHHHHHHGBGGGGHGGFGGG
@M02034:409:000000000-BFKT7:1:2103:11209:22349 1:N:0:24
AAAGTCGAGGTGCCTAAAGTGGCAACCCAGACTCCGCAGTATGTTGGTGGTGTAGAGCTTCCTGTAGCCACATGGCGTTCGTACTTAAATATGGAACTAACCATTCCAATTTTCGCTGTCTCTTATACACATCTCCGAGCCCACGAGACC
+
ABAABDABBBAAGGGGFGGGGGEEFHHFGHHFFGFGEAEE5FEEGGAGGGAF1FG5FHHHBFHGGFF5FGHFGHHHGEG1EE?FGHHGFHEGFEBFFHBGGHHGHHFFFHGHHGEGG?/3BEFGFFBFGHGHEGHHD<C??ECAC/</<F
@M02034:409:000000000-BFKT7:1:2103:10710:22351 1:N:0:24
AAAGTCGAGGTGCCTAAAGTGGCAACCCAGACTAATAAGCATGTTGGTGGTGTAGAGCTTCCTGTAGCCGCATGGCGTTCGTACTTAAATATGGAACTAACCATTCCAATTTTCGCTGTCTCTTATACACATCTCCGAGCCCACGAGACC
+
CCCCCFCCCCBCGGGGGGGGGGGHHHHGGHHGHBF5DBFDF5BGGHHGGGEFHHHHHHHHHHHHHHHHHGGGGGHHGEGGGGFHHHHHHHGHHHHHHGHHHHHHHHGHHHHHHHGGGGGHHHHHHHHHHHHHHHFHGFGGGGHGGGGGGF
@M02034:409:000000000-BFKT7:1:2103:16096:22356 1:N:0:24
AAAGTCGAGGTGCCTAAAGTGGCAACCCAGACTATGCAGACGGTTGGTGGTGTAGAGCTTCCTGTAGCCGCATGGCGTTCGTACTTAAATATGGAACTAACCATTCCAATTTTTGCTGTCTCTTATACACATCTCCGAGC
+
1A1>AFAADDAAFFGGGGGEGEF01GHEAGA0F1D2BAA1AA/EGECABABFG1B2F11FH1GEEGFFHFE?EEHGE/EFF>0FEFB1GG22B111FGGFC01FGHH22F1F>1<BFDBFBFFD>FFFGFF1GHHBC//<
@M02034:409:000000000-BFKT7:1:2103:6033:22361 1:N:0:24
AAAGTCGAGGTGCCTAAAGTGGCAACCCAGACTAAGAAGAAGGTTGGTGGTGTAGAGCTTCCTGTAGCCGCATGGCGTTCGTACTTAAATATGGTACTAACTATTCCAATTTTCGCTGTCTCTTATACACATCTC
+
BBCCCDAABCCCGGGGGGGGGGGHHHHGGHHGH33FABEBCGGHB2AEFDGE13F5A53A5BBF55B53BE0EEA1>>/??12??FF@3BG4B@44B4GH334D44B44DBHD4><?<??4DF44?B3?2?2FFH
@M02034:409:000000000-BFKT7:1:2103:26990:22364 1:N:0:24
AAAGTCGAGGTGCCTAAAGTGGCAACCCAGACTACTCTGGATGTTGGTGGTGTAGAGCTTCCTGTAGCCGCATGGCGTTCGTACTTAAATATGGAACTAACCATTCCAATTTTCGCTGTCTCTTATACACATCTCCGAGCCCACGAGACC
+
AABCAFAACCCCGGGGGGGGGGGHHHHGGHHGHHGHHHHGGGHGHHGEFGGGHHHHHFHHHHHHHHHHHGGGGGHHGGGGGGGHHHFGGHGHHHGGHHHGHHHHHHGHGHHHHHGGGGGHHHHHHHHHGFHBFGGHG/B/DGHGGGGGGF
@M02034:409:000000000-BFKT7:1:2103:24760:22365 1:N:0:24
AAAGTCGAGGTGCCTAAAGTGGCAACCCAGACTCTTACGCATGTTGGTGGTGTAGAGCTTCCTGTAGCCGCATGGCGTTCGTACTTAAATATGGAACTAACCATTCCAATTTTCGCTGTCTCTTATACACATCTCCGAGCCCACGAGACC
+
CCCCBFBABCCCGGGGGGGGGGGHHHHGGHHGH335F522B2EGGHHEGGGFHHHHHHHHHHHHHHHHHGGGGGHHGGGGGGHHHHHHHHGHHHHHGHGHHHHHHGHGHHHHHHGGGGGHHHHHGHHHFHGHHHGFF@FGCGHGGGGGGC
@M02034:409:000000000-BFKT7:1:2103:27787:22374 1:N:0:24
AAAGTCGAGGTGCCTAAAGTGGCAACCCAGACT
+
A>>1ABAADDAAFGGGGGGBFFFFFHHGGH0BF
@M02034:409:000000000-BFKT7:1:2103:19860:22379 1:N:0:24
AAAGTCGAGGTGCCTAAAGTGGCAACCCAGACTGATTCTCCTGTTGGTGGTGTAGAGCTTCCTGTAGCCGCATGGCGTTCGTACTTAAATATGGAACTAACCATTCCAATTTTCGCTGTCTCTTATACACATCTCCGAGCCCACGAGACC
+
AAA1AFAA@D1AFGGGGGG3EFCCCGH0AA0F11E22FABAAABBA/FFE/A/FGAFHHHBGHFFAA2FECEEGHHGEEGEGFFFGHHHGBEFG11FH11FHFHHHGH2BGHHHGGG??1FGHFHHFB2GF<1BFHC?CCBF<FC@@/<F
@M02034:409:000000000-BFKT7:1:2103:15782:22386 1:N:0:24
AAAGTCGAGGTGCCTAAAGTGGCAACCCAGACTTATGATTCGGTTGGTGGTGTAGAGCTTCCTGTAGCCGCATGGCGTTCGTACTTAAATATGGAACTAACCATTCCAATTTTCGCTGTCTCTTATACACATCTCCGAGCCCACGAGACC
+
CCCCCFCCCCBCGGGGFGGGGGGHHHHGGHEGHHHHHHHHHGHGGGGGGGEFGGHHHGHHHHHHHHHHHGGGGGHHGGGGGGHHHHHHHHGHHHGGHHGHHGHHHHGHHHHHHHGGGGGHHHHHHHHHGHHHHHGFG>FCFGHGGGGGGG
@M02034:409:000000000-BFKT7:1:2103:22396:22402 1:N:0:24
AAAGTCGAGGTGCCTAAAGTGGCAACCCAGACTCAGAAGCAGGTTGGTGGTGTAGAGCTTCCTGTAGCCGCATGGCGTTCGTACTTAAATATGGAACTAACCATTCCAATTTTCGCTGTCTCTTATACACATCTCCGAGCCCACGAGACC
+
CCCCCFCCCCBCGGGGGGGGGGGHHHHGGHHGHF3AFDCB33BGGHGGFGFFHHHHHHHHHHHHHHHHHGGGGGHHGGGGGGHHHHHHHHHHHHGFHHHHHHGHHHHHHHHHHHGGGGGHHHHHHHHHGHHHHHFHGCGGGGHGGGGGGG
@M02034:409:000000000-BFKT7:1:2103:5267:22409 1:N:0:24
AAAGTCGAGGTGCCTAAAGTGGCAACCCAGACTAATAGTATGGTTGGTGGTGTAGAGCTTCCTGTAGCCGCATGGCGTTCGTACTTAAATATGGAACTAACCATTCCAATTTTCGCTGTCTCTTATACACATCTCCGAGCCCACGAGACC
+
CCCCCFBBCCAAGGGGGGGGGGGHHHHGGHHEHHHHHHHGHHHHHGGEFFEFGGGBGGHHBGFHHFHGHGGGGGHCEEGGGFGHHHHHHHHGHG3EFHHHGHBGGDHGHHHHHFFGGGEFHHHHHHGHHGHHHHGHGFGFGGHGGGGGGF
@M02034:409:000000000-BFKT7:1:2103:21002:22412 1:N:0:24
AAAGTCGAGGTGCCTAAAGTGGCAACCCAGACTAATAGGAAGGTTGGTGGTGTAGAGCTTCCTGTAGCCGCATGGCGTTCGTACTTAAATATGGAACTAACCATTCCAATTTTCGCTGTCTCTTATACACATCTCCGAGCCCACGAGACC
+
ABCCCFBBCCBCGGGGGGGGGGGHHHHGGHHGHHFHHHHHHHGHHHGGFG1FHHHHHHHHHHHHHHHHHGGGGGHGGFGFGFFFFHGGHHHHHHHHHHHHGGHHHHHHHHHHHHGGGGGGHHHHHHHHGHHHGHHHGCCGGGHGG?DGGG
@M02034:409:000000000-BFKT7:1:2103:9947:22413 1:N:0:24
AAAGTCGAGGTGCCTAAAGTGGCAACCCAGACTCTTCATTTGGTTGGTGGTGTAGAGCTTCCTGTAGCCGCATGGCGTTCGTACTTAAATATGGAACTAACCATTCCAATTTTCGCTGTCTCTTATACACATCTCCGAGCCCACGAGAC
+
CCDCCFBCCBBCGGGGGGGGGGGHHHHGGHHGHHHHHHHHHHHHHGGGEDEFFFHFHHHHGHHHHHHGFGGGGGHGGEFGGFFHHHHFFGHFGHBDGHHHFC?FFGHFHHHHHD?FGGFHHHHHGHHHFFEHHHHHGBGGGFHGGGCDG
@M02034:409:000000000-BFKT7:1:2103:26230:22418 1:N:0:24
AAAGTCGAGGTGCCTAAAGTGGCAACCCAGACTTGGTCTACGGTTGGTGGTGTAGGAGCTTCCTGTAGCCGCATGGCGTTCGTACTTAAATATGGTACTAACCATTCCAATTTTCGCTGTCTCTTATACACATCTCCGAGCCCACGAGAC
+
CCCCCFCCCCCCGGGGGGGGGGGHHHHGGHEFFHFCFGFFGFGBFFEEFAFEG3FFGGH1FHHHHGFHD3E@0BEE1>EE1EFFAFGB3EF@FGB44BGG43?3?DH4?4BFBH4</?<EGDBGH3?BF3B2BFDD2CC@DC</CD?D?C
@M02034:409:000000000-BFKT7:1:2103:26219:22431 1:N:0:24
AAAGTCGAGGTGCCTAAAGTGGCAACCCAGACTTGGTCTACGGTTGGTGGTGTAGGAGCTTCCTGTAGCCGCATGGCGTTCGTACTTAAATATGGAACTAACCATTCCAATTTTCGCTGTCTCTTATACACATCTCCGAGCCCACGAGAC
+
3AAABFAADD>AGFGB4BEBFFDGH4FEFGFFHHHGHGHHBCFGFGGEFDEFFGHHFFGHHFHFGFGHHFEE@EEFEEFGGGEHGHHBFFGHHHHBBBFGFGHHHHGB44FFGHFEGGGFFHHHH?FB22BGHCGFFF/<@DEEF/DCDE
@M02034:409:000000000-BFKT7:1:2103:18375:22437 1:N:0:24
AAAGTCGAGGTGCCTAAAGTGGCAACCCAGACTGGGGTTCTTGTTGGTGGTGTAGAGCTTCCTGTAGCCGCATGGCGTTCGTACTTAAATATGGAACTAACCATTCAATTTTCGCTGTCTCTTATACACATCTCCGAGCCCACGAGACCA
+
BCBBAFCBCCCCGGGGGGGGGGGHHHHGGHHGHHHHGEEHGHHHHHHGGGGFGGHHHHHHHHHHHHHHHGGGGGHHGGGGGGHHHHHHHHHHHHGFFHHGHHGHHFHFHHHHHGEGGEGHHHHHHFFHHFHHHGGGGGGGGHGGGGGGGG
@M02034:409:000000000-BFKT7:1:2103:9598:22441 1:N:0:24
AAAGTCGAGGTGCCTAAAGTGGCAACCCAGACTGCGCCTCCTGTTGGTGGTGTAGAGCTTCCTGTAGCCGCATGGCGTTCGTACTTAAATATGGAACTAACCATTCCAATTTTCGCTGTCTCTTATACACATCTCCGAGCCCACGAGACC
+
CCCCCFBBCCBCGGGGGGGGGGGHHHHGGHHGHFHGC?EGEGHHHHHFGGEGHHHHHHHHHHHHHHHHHGGGGGHHGGGGGGHHHHHHHHFHHHHHGHHGHHHHGHHGHHHHHHGGGGGHHHHHHHFHHHHHHHHHGGGGGGHGGGFGGG
@M02034:409:000000000-BFKT7:1:2103:25679:22449 1:N:0:24
AAAGTCGAGGTGCCTAAAGTGGCAACCCAGAAT
+
BB@ABFB@DB2AGGGGGGGGF4BGBEHEGC235
@M02034:409:000000000-BFKT7:1:2103:26646:22453 1:N:0:24
AAAGTCGAGGTGCCTAAAGTGGCAACCCAGACTGTTCCGGCGGTTGGTGGTGTAGAGCTTCCTGTAGCCGCATGGCGTTCGTACTTAAATATGGAACTAACCATTCCAATTTTCGCTGTCTCTTATACACATCTCCGAGCCCACGAGACC
+
AABCAFBBBCABGGGGFGGGGGGGHHHGGHHGHHHHHHGGGGGGGGGGGGEFFHHFFFHHGHHHHHHGHEEEEFHFGFGGFEGHGHBGHHFHHHFFGHGCGGDFGGHHHGHGHHGDGDGFHHGHFHHGDGF1=?=FE/<@DGHGCDDDDC
@M02034:409:000000000-BFKT7:1:2103:25327:22456 1:N:0:24
AAAGTCGAGGTGCCTAAAGTGGCAACCCAGACTACTACTGATGTTGGTGGTGTAGAGCTTCCTGTAGCCGCATGGCGTTCGTACTTAAATATGGAACTAACCATTCCAATTTTCGCTGTCTCTTATACACATCTC
+
AAAAAD1>1>AAGGGGGGFD1GFGFHHGGHCFHHFC1GGH2BGHHH/EC//AFGHH1BGHBAEG1AFEDEEEE?0>EGGGGACGGHG1BFFEF1BEFF1B101BBGFBGFGHFB/??/<BEFGBFHFD2BF1C1F
@M02034:409:000000000-BFKT7:1:2103:4681:22456 1:N:0:24
AAAGTCGAGGTGCCTAAAGTGGCAACCCAGACTATGTATGATGTTGGTGGTGTAGAGCTTCCTGTAGCCGCATGGCGTTCGTACTTAAATATGGAACTAACCATTCCAATTTTCGCTGTCTCTTATACACATCTCCGAGCCCACGAGACC
+
BBBBBFBBBBABGGGGGGGFGGGGHHHGFHHGHHHHHHHHHHHHHHHEFGEFGHHGHHHHHHHHGHHHHGGGGGHHGEFGFEHHHHHFHHHHHHFHHHHHHHHHHHHGHHHHHHGFGGGHHEHHGHHHGHHHHHGFGFGGGEHGGGGGGF
@M02034:409:000000000-BFKT7:1:2103:25243:22460 1:N:0:24
AAAGTCGAGGTGCCTAAAGTGGCAACCCAGACTAAGCAGCAGGTTGGTGGTGTAGAGCTTCCTGTAGCCGCATGGCGTTCGTACTTAAATATGGAACTAACCATTCCAATTTTCGCTGTCTCTTATACACATCTCCGAGCCCACGAGACC
+
CCCBCFCCCCCCGGGGGGGGGGGHGHHGGHHGHHGFHHGHHGHHHHGEGGGGHHHHHHHHHHHHHHHHHGGGFGHHGGGGGGHGGHHHHHGHHHGHHHHHHHGGHHHHGHHHHGGGGGGHHDHHFGFHHHGFGGFHG@CGGGEFG@@GGG
@M02034:409:000000000-BFKT7:1:2103:9129:22462 1:N:0:24
AAAGTCGAGGGCCTAAAGTGGCAACCCAGACTACGATTACGGTTGGTGGTGTAGAGCTTCCTGTAGCCGCATGGCGTTCGTACTTAAATATGGAACTAACCATTCCAATTTTCGCTGTCTCTTATACACATCTCCGAGCCCACGAGACCA
+
BCBCBFCABCCCGGGGGGFGGGHHHHGGHHGHHHGGGHGHGGHGGGFGGBFHFHGHGHGHHHHHGHGHGGGGGHFEEEFGGGHHHGFGHHHHHHHGHGHHHGHHGHGHHHHHFGGGGFFHHGHHHHGHGHHCGFHGGGGGGHGGGGGGGC
@M02034:409:000000000-BFKT7:1:2103:9065:22490 1:N:0:24
AAAGTCGAGGTGCCTAAAGTGGCAACCCAGACTGCTGAGTCGGTTGGTGGTGTAGAGCTTCCTGTAGCCGCATGGCGTTCGTACTTAAATATGGAACTAACCATTCCAATTTTCGCTGTCTCTTATACACATCTCCGAGCCCACGAGAC
+
CCCCBFBBCBCCGGGGGGGGGGGHHHHGGHHGH335B525DEFFGGGEFGEFHHHHHHHHGHHHHHHHHGGGGGHHGGGGGGHHHHHHHHHHHHHGHHFHHHGHHHGHHHHHHHGGGGGGHHHHHHHHHHHHHHHHD?CGGGHGGCGGG
@M02034:409:000000000-BFKT7:1:2103:19048:22511 1:N:0:24
AAAGTCGAGGTGCCTAAAGTGGCAACCCAGACTCAGTCGCCGGTTGGTGGTGTAGAGCTTCCTGTAGCCGCATGGCGTTCGTACTTAAATATGGAACTAACCATTCCAATTTTCGCTGTCTCTTATACACATCTCCGAGCCCACGAGACC
+
CCCCCFCCCCABGGGGGGGGGGGHHHHGGHHGHHHHHHGGGGGGEGGFFGEFGHHHHHHHHHHHHHHHHGGGGGHHGGGGGGGHHHHHGHHHHHGHHHHGHHHHHHGHFHHHHHGGGGGHHHHHHHHHFHHHHHHHGFGGCGHGGDGGGG
@M02034:409:000000000-BFKT7:1:2103:23729:22511 1:N:0:24
AAAGTCGAGGTGCCTAAAGTGGCAACCCAGACTCGT
+
BBBBBFBBBBBBGGGFGGGGGGGHHHHGGH2F332B
@M02034:409:000000000-BFKT7:1:2103:25560:22516 1:N:0:24
AAAGTCGAGGTGCCTAAAGTGGCAACCCAGACTGAGTTTTGGGTTGGTGGTGTAGAGCTTCCTGTAGCCGCATGGCGTTCGTACTTAAATATGGAACTAACCATTCCAATTTTCGCTGTCTCTTATACACATCTCCGAGCCCACGAGACC
+
ABBBBFBABBABGGGGGGGGGGGHHHHGGHHGHHGGFHHHHGGEGGGGFEEFFGHGHHHHHGHHGHHGHGGGGGHGGGGGGGGHHHHFHGFHHHFHFHGHGFHGHFHHHHHHHEEFGGGHHHHHHHHHGGGFFHGHEGGDFGHGGFGGDF
@M02034:409:000000000-BFKT7:1:2103:11537:22531 1:N:0:24
AAAGTCGAGGTGCCTAAAGTGGCAACCCAGACTGCTTTGCGTGTTGGTGGTGTAGAGCTTCCTGTAGCCGCATGGCGTTCGTACTTAAATATGGAACTAACCATTCCAATTTTCGCTGTCTCTTATACACATCTCCGAGCCCACGAGACC
+
BCCCAFCBCCBBGFGGGGGGGGGHHHHGGHHGHHHHHHGHGGGGHHHGGGGGHHHHHHHHHHHHHHHHHGGGGGHHGGGGGGHHHHHHHHHHHHHHGHHHHGGHGHGHHGHHHFGGGGGFHHHHHHHHGFHHFHGHGCGGGGHGGGGGGG
@M02034:409:000000000-BFKT7:1:2103:10705:22534 1:N:0:24
AAAGTCGAGGTGCCTAAAGTGGCAACCCAGACTCATAATACGGTTGGTGGTGTAGAGCTTCCTGTAGCCGCATGGCGTTCGTACTTAAATATGGAACTAACCATTCCAATTTTCGCTGTCTCTTATACACATCTCCGAGCCCACGAGACC
+
BABBBFABB2AAGGGGCGGGGGGHHHGGGHHGHHHHHHHHHHGHGGGEFGGGHHHHHHHHHFHHFFGHGGGGGGGHGGGFEEHEEFGGHGHFHHGHFFGHHHFGHHGFFHFFHFFEGGGHEHHHHHFHBGHBGFFFG/CGGG/FGGCD/<
@M02034:409:000000000-BFKT7:1:2103:18132:22535 1:N:0:24
AAAGTCGAGGTGCCTAAAGTGGCAACCCAGACTCTAATAAGGTTGGTGGTGTAGAGCTTCCTGTAGCCGCATGGCGTTCGTACTTAAATATGGAACTAACCATTCCAATTTTCGCTGTCTCTTATACACATCTCCGAGCCCACGAGACCA
+
CCCCCFCABDBCGGGGGFGGGGGHHHHGGHHGHHHHHHGHHHHHHGEFGEFHHGGHHHHHHHHHHHGHFGGEFHFEFGFGEGHHHHGHHHHHHHHGHGHHHGHHHHHHHHHHHGEGEEGHHHHHHHGHGHHHHHGGDGGGGHGGGGGGGF
@M02034:409:000000000-BFKT7:1:2103:24230:22541 1:N:0:24
AAAGTCGAGGTGCCTAAAGTGGCAACCCAGACTGATGTTGAGGTTGGTGGTGTAGAGCTTCCTGTAGCCGCATGGCGTTCGTACTTAAATATGGAACTAACCATTCCAATTTTCGCTGTCTCTTATACACATCTCCGAGCCCACGAGACC
+
BBAAAFBBBBABFGGGFGGGGGGHFFGEFG2FGHGFHHHHHHFHHHGEFGEFGFGFGGFHHFHHGFHFHFEFGFHFFFGGFFGHHGFEHHGHHHFHGHGGHHHHHHHGHHHHHHGEGGFGHHGHHHHGFHFHFHFGEBGGGEHGGGGGGF
@M02034:409:000000000-BFKT7:1:2103:7112:22545 1:N:0:24
AAAGTCGAGTTGCCTAAAGTGGCAACCCAGACTTGTTGTAATGTTGGTGGTGTAGAGCTTCCTGTAGCCGCATGGCGTTCGTACTTAAATATGGAACTAACCATTCCAATTTTCGCTGTCTCTTATACACATCTCCGAGCCCACGAG
+
>>?AAFAAD1>D1BFGCFFFGCCHCG0A0ACFFHFDGFGFHHFHHHGEFEE/FGGHFBGHHB1BFFEA1A/EAEHEEFCBEE0C>GFEGHGHEEF1CGDGFBEGGFGFGHHHHFE//?E1GGFG1BFBFGGFCGD1?/BB//<<</<
@M02034:409:000000000-BFKT7:1:2103:5031:22545 1:N:0:24
AAAGTCGAGGTGCCTAAAGTGGCAACCCAGACTTCTCTGCGGGTTGGTGGTGTAGAGCTTCCTGTAGCCGCATGGCGTTCGTACTTAAATATGGAACTAACCATTCCAATTTTCGCTGTCTCTTATACACATCTCCGAGCCCACGAGACC
+
BBBBBFBBDBAAGGGGGGGGGGGHHHHGGHHGGHHGHGGHGGGEEEFGFFEFAFHFHHHHFHHHHEGFHGCGFGHHFEEGGGGHGHHFGHGHGHGFFGFFGHGHHHGHHGHHHFGGFD?DDFGDGFHF>FGHEGFHGCGGGGHGGGGGGF
@M02034:409:000000000-BFKT7:1:2103:13132:22546 1:N:0:24
AAAGTCGAGGTGCCTAAAGTGGCAACCCAGACTTGGGGGGGGGT
+
AAAAADABDABBGFGGGFEBFGFHHGHGGCHGFF33FECGG--;
@M02034:409:000000000-BFKT7:1:2103:22489:22558 1:N:0:24
AAAGTCGAGGTGCCTAAAGTGGCAACCCAGACTAGGTGTCCTGTTGGTGGTGTAGAGCTTCCTGTAGCCGCATGGCGTTCGTACTTAAATATGGAACTAACCATTCAATTTTCGCTGTCTCTTATACACATCTCCGAGCCCACGAGACC
+
AA?AAFAADDAAGGFGGGGGGGDCCGHF2F2FF3A3BEE3BFDGGF2AAEAFF3D5A53BF3FBABA5A1A0BEG1??E1?>2?FDFBFH4FFF3BFCGH313B3F44BB4BG//?</B?GGG4F4F431?FD1BCBD@C/G/CCG//F
@M02034:409:000000000-BFKT7:1:2103:5043:22559 1:N:0:24
AAAGTCGAGGTGCCTAAAGTGGCAACCCAGACTTCTCTGCGGGTTGGTGGTGTAGAGCTTCCTGTAGCCGCATGGCGTTCGTACTTAAATATGGAACTAACCATTCCAATTTTCGCTGTCTCTTATACACATCTCCGAGCCCACGAGACC
+
BBBBBFBBBBBBGGGGCGGFGGGHGHHGGHGGHHHHGHHHGGGGFGGGFEABGHHGHHHHHHHHHHHHHGGGGEHHGGGGGGHHHHHFHHFHHHDGHFHGHHGHHHHHHHHHHGGGGGGGHHGHGFFHHHHHHHHHD/@CGEHGGGGGGG
@M02034:409:000000000-BFKT7:1:2103:18830:22562 1:N:0:24
AAAGTCGAGGTGCCTAAAGTGGCAACCCAGACTAGTAAGAAGGTTGGTGGTGTAGAGCTTCCTGTAGCCGCATGGCGTTCGTACTTAAATATGGAACTAACCATTCCAATTTTCGCTGTCTCTTATACACATCTCCGAGCCCACGAGACC
+
BBBCBFBBCCABGGGGGGGGGGGHHHHGGHHGHHHHHHHHFHHHHHFEFGEFHHHHHHHHHHHHFFHHGGGGGGHHGGGGGGHHHFGGHHHHHHHHHHHHHGHHHHGHHHHHHHGGGGGHHHHHHHHHHHHHHHGHGGGGGGHGGFGGGF
@M02034:409:000000000-BFKT7:1:2103:13128:22564 1:N:0:24
AAAGTCGAGGTGCCTAAAGTGGCAACCCAGACTTGGGGGGGGGTTGGTGGTGTAGAGCTTCCTGTAGCCGCATGGCGTTCGTACTTAAATATGGAACTAACCATTCCAATTTTCGCTGTCTCTTATACACATCTCCGAGCCCACGAGACC
+
ABBBBF@ADBAAGGGGGGGGGGGHHHHEGHEFGGFGHGGGGF?-;@=DFFAEAFFBFFFFFFFFFFFFFFFFFFFFFDFFDDFFEFFFFFBBFFBBFFBFFFFFFFFFFFFFFFFFFFDFFFFFFFBFBFFFFBBFF=C@DFFFFACDDF
@M02034:409:000000000-BFKT7:1:2103:5557:22565 1:N:0:24
AAAGTCGAGGTGCCTAAAGTGGCAACCCAGACTTGTAAGTATGTTGGTGGTGTAGAGCTTCCTGTAGCCGCATGGCGTTCGTACTTAAATATGGAACTAACCATTCCAATTTTCGCTGTCTCTTATACACATCTCCGAGCCCACGAGACC
+
ABBBBFBADBBBGGGGFDGGGGGHHHHGGHHGHH3F5F55DFGGGHHGFG2FGFHGHHHHHFGHHHHHHGFGGGHHGGGGGGGHHHFFHHFGHHHHFGGGHFHHHGHHHHHHHBFEGGGHHHHHHHGGFHHHHGGFD/@CFGGFC?CDDF
@M02034:409:000000000-BFKT7:1:2103:8947:22568 1:N:0:24
AAAGTCGAGGTGCCTAAAGTGGCAACCCAGACTCAGGATCTTGTTGGTGGGGGTAGAGCTTCCTGTAGCCGCATGGCGTTCGTACTTAAATATGGAACTAACCATTCCAATTTT
+
ABABBFBBBBAAGGGE4FFEGGGHHHHGGHHGHHHHHFFFDGHHHHHGGGC00E1B5BFHFF3GD55BGFD?>?EF1EF?1EE??FFEGEGDGGEG33FG3FHDF3F4F4BGHF
@M02034:409:000000000-BFKT7:1:2103:16719:22573 1:N:0:24
AAAGTCGAGGTGCCTAAAGTGGCAACCCAGACTGGTCATTGGGTTGGTGGTGTAGAGCTTCCTGTAGCCGCATGGCGTTCGTACTTAAATATGGAACTAACCATTCCAATTTTCGCTGTCTCTTATACACATCTCCGAGCCCACGAGACC
+
CCCCCFCADBBCGGGGGGGGGGGHHHHGGHHGHHHHHHHHGHHFGGGGGGGGHHHHHHHHHHHHHHHHHGGGGGHHGGGGGGHHHHHHHHHHHHHHHGHHHHGHHHHHHHHHHGGGGGGGHHHHGHHHHHGHHHHHGCGGGGHGGGGGGG
@M02034:409:000000000-BFKT7:1:2103:25028:22573 1:N:0:24
AAAGTCGAGGTGCCTAAAGTGGCAACCCAGACTGGTTTTTGGGTTGGTGGTGTAGAGCTTCCTGTAGCCGCATGGCGTTCGTACTTAAATATGGAACTAACCATTCCAATTTTCGCTGTCTCTTATACACATCTCCGAGCCCACGAGAC
+
BBBBBFAABBBBGGGGGFGDGFGHHHHGGHHGHHAHHFFGGCGGGGGEF1EGHFHBGGHHEHGHHFGFHEF@EEHECEEG?EFHGHHHHGFFHG3DGHHHF?3BGFHBFGFHH4<EF/EFGHFH3FFGFFHHHFFFD<<@D/GCC?<.<
@M02034:409:000000000-BFKT7:1:2103:14603:22574 1:N:0:24
AAAGTCGAGGTGCCTAAAGTGGCAACCCAGACTATTCCTCCTGTTGGTGGTGTAGAGCTTCCTGTAGCCGCATGGCGTTCGTACTTAAATATGGAACTAACCATTCCAATTTTCGCTGTCTCTTATACACATCTCCGAGCCCACGAGACC
+
ABCCAFCBBCBBGGGGGGGGGGGHHHHGGHGCHHFHGHHFH2FGFHEA2EEEFDG5DFFGEHHHDFHBDEGCGGFAEEGGFE2?FGHFFHHFFH33FFHHEF3F3DGFHHHHHFG?EEE3FDDG4F444FGF2F3GAC@C/=?/BGCGDG
@M02034:409:000000000-BFKT7:1:2103:11239:22574 1:N:0:24
AAAGTCGCGGTGCCTAAAGTGGCAACCCAACTATGTTTTATGTTGGTGGTGTAGAGCTTCCTGTAGCCGCATGGCGTTCGTACTTAAATATGGAACTAACC
+
A?AAAFA1>DADGFGDA1BFGGCHHGHGECGHFHHGCFFDGHHHHHGGGGGEBEEFFFHHFBFGHEBDEEEEEA0/FEFGGFHHHFHF2FF2GFHFCB11>
@M02034:409:000000000-BFKT7:1:2103:25046:22575 1:N:0:24
AAAGTCGAGTTGCCTAAAGTGGCAACCCAGACTGGTTTTTGGGTTGGTGGTGTAGAGCTTCCTGTAGCCGCATGGCGTTCGTACTTAAATATGGAACTAACCATTCCACTTTTCGCTGTGTCTTATACACATCTCCGA
+
1>1AADA1>1>DBEGFBBG3BGFCGHHGGHGGHHHHFFFFEC?EAEGAAEEFFFGBGHEF1BEGBDGGGEEEEGHB/EEEEEEAGF21BFGFHFGECGF1BFFE1>F21BFGHGGC/EE02>BFDG2B2FFHHHFDEB
@M02034:409:000000000-BFKT7:1:2103:16702:22580 1:N:0:24
AAAGTCGAGGTGCCTAAAGTGGCAACCCAGACTGGTCATTGGGTTGGTGGTGTAGAGCTTCCTGTAGCCGCATGGCGTTCGTACTTAAATATGGAACTAACCATTCCAATTTTCGCTGTCTCTTATACACATCTCCGAGCCCACGAGACC
+
AAA3AD?AB2>AGGGFFFGGFGGHHHHGGHFGHHHFHBGFGHAEFEEDFGAFFGHHGHHHFHHHGHHHGGGGGGHHGGGGGGHHGHFHHHFHHHBDGGFGFHGHGHHHEFHBGHEGGDEFHGHH1FGGGHGEHGFGG@/@DGHA/C?DAF
@M02034:409:000000000-BFKT7:1:2103:4344:22584 1:N:0:24
AAAGTCGAGGTGCCTAAAGTGGCAACCCAGACTAGTCTGATGGTTGGTGGTGTAGAGCTTCCTGTAGCCGCATGGCGTTCGTACTTAAATATGGAACTAACCATTCCAATTTTCGCTGTCTCTTATACACATCTCCGAGCCCACGAGACC
+
BAABBFBBBBBBGGGGGGGGGGGHHHHGGHHGHGHHHHHGHHHHHGGFFGEGGFHHHEGHHHHGGHGBGEFCEGHCEEGFEEFHHHHFBGGHGFFFHHFHGFGHHHHGHHHHHDEFGGEFGHHHHHHHGHHHGHBFE@DGGGHGG@FGGG
@M02034:409:000000000-BFKT7:1:2103:10763:22585 1:N:0:24
AAAGTCGAGGTGCCTAAAGTGGCAACCCAGACTAAGAAGAAGGTTGGTGGTGTAGAGCTTCCTGTAGCCGCATGGCGTTCGTACTTAAATATGGAACTAACCATTCCAATTTTCGCTGTCTCTTATACACATCTCCGAGCCCACGAGACC
+
BCCCCFBCCCCCGGGGGGGGGGGHHHHGGHHGHCHGAGFH3GHHHHGGFFFGHHHGHHHHHHHHHHGHHGGGGGHHGGGGGGGHHHHHHHHHHGHHHHGGHHHHGHHHHHHHHHEGGGGHHHHHHHHHHFGHHHFHG@?FGFHGGGGGC=
@M02034:409:000000000-BFKT7:1:2103:8947:22587 1:N:0:24
AAAGTCGAGGTGCCTAAAGTGGCAACCCAGACTCAGGATCTTGTTGGTGGGTGTAGAGCTTCCTGTAGCCGCATGGCGTTCGTACTTAAATATGGAACTAACCATTCCAATTTTCGCTGTCTCTTATACACATCTCCGAGCCCACGAGAC
+
CCCCCFBCCCCCGGGGGGGGGGGHHHHGGHHGHHHHHHHHHHHHHHHGGGGEEGHHHGHHHHHHHHHHHHEGFGGHGEEGGGGHHHHGHHHHHHHHHHHFHHHHHHHHHHHHHHHGGGGGHHHHHHHHHGHHHHHHEGGGGGGHGGGGGG
@M02034:409:000000000-BFKT7:1:2103:4482:22589 1:N:0:24
AAAGTCGAGGTGCCTAAAGTGGCAACCCAGACTTATCCTCGGGTTGGTGGTGTAGAGCTTCCTGTAGCCGCATGGCGTTCGTACTTAAATATGGAACTAACCATTCCAATTTTCGCTGTCTCTTATACACATCTCCGAGCCCACGAGACC
+
BBBBBFBBBBAAFGGG4FFFGGGHHGHGGHHGHCGFFHHFGGG2FEE111E11AFBA5E3BGDGHBGGDDFEEEC1>BEEE>CFEEGHGHHE@333BCDG303B34B4FF3FE?EEFDAEFFF3DFFHH2??CGHEG<@DDAEEC/</DC
@M02034:409:000000000-BFKT7:1:2103:11223:22592 1:N:0:24
AAAGTCGAGGTGCCTAAAGTGGCAACCCAACTATGTTTTATGTTGGTGGTGTAGAGCTTCCTGTAGCCGCATGGCGTTCGTACTTAAATATGGAACTAACCATTCCAATTTTCGCTGTCTCTTATACACATCTCCGAGCCCACGAGACCA
+
BBBBBFBBBBBBGGGGGGGGGGGHHHHGGHGHFHHGHHHHHHHHHHAFEBFGFHGHHHHHHHHGHHHHGFEEEHFEEGFGFGHHHHFGHFHHHHHHHGCGHFGHHHGBGHHHHGGGGEHHHHHHHFFHGHHHGFFFCCGGGFGGGGGGGF
@M02034:409:000000000-BFKT7:1:2103:23691:22593 1:N:0:24
AAAGTCGAGGTGCCTAAAGTGGCAACCCAGACTGTGAATGGTGTTGGTGGTGTAGAGCTTCCTGTAGCCGCATGGCGTTCGTACTTAAATATGGAACTAACCATTCCAATTTTCGCTGTCTCTTATACACATCTCCGAGCCCACGAGACC
+
ABBBBFBBBBABGGGGBGGGGGGHHHHGDCGGHHGFGFFHHGGHGHHFGFFFHFHGHHHHHGHHHHHHHGGEEGHHGGGGGEFGGGFFGGGHGGFHHHFHHHHGHHGHHHHHHDFGGGGHHHHHGGGGFFHHHHHBFBDCGG/FGGFGGG
@M02034:409:000000000-BFKT7:1:2103:25813:22594 1:N:0:24
AAAGTCGAGGTGCCTAAAGTGGCAACCCAGACTTCTCCGCGGGTTGGTGGTGTAGAGCTTCCTGTAGCCGCATGGCGTTCGTACTTAAATATGGAACTAACCATTCCAATTTTCGCTGTCTCTTATACACATCTCCGAGCCCACGAGACC
+
BBABBFBABBBBGCGGFDGFGGFHHHGDGHCFFGD5ABEEC?CEFECEFD>F?GFBG5FGHEHFGGHGGECEEEHBEEEEEE0/FGFGBGDGGHBGFHHHHHFFGHHGGHHHH2DDGGFGHHHGGHF@FG1CGGDGF/<CCEG.@@@..<
@M02034:409:000000000-BFKT7:1:2103:24115:22596 1:N:0:24
AAAGTCGAGGTGCCTAAAGTGGCAACCCAGACTGGGAGTGGGGTTGGTGGTGTAGAGCTTCCTGTAGCCGCATGGCGTTCGTACTTAAATATGGAACTAACCATTCCAATTTTCGCTGTCTCTTATACACATCTCCGAGCCCACGAGAC
+
CCCCBFAABBBCGGGGGGGGGGGHHHHGGHGGHHHG2FEFGHGECGCA11ECA3F5A5DF5FFGGB@@3BE?EFC1>1>EEE2CFGHH?FG4B333B3GF303B3BDB4GDHG4>AE?<B3BD333DDD2@2GDGGE@BDDFHFC/<DD
@M02034:409:000000000-BFKT7:1:2103:24988:22599 1:N:0:24
AAAGTCGAGGTGCCTAAAGTGGCAACCCAGACTCAGAAGGAGGTTGGTGGTGTAGAGCTTCCTGTAGCCGCATGGCGTTCGTACTTAAATATGGAACTAACCATTCCAATTTTCGCTGTCTCTTATACACATCTCCGAGCCCACGAGACC
+
CCCCCFBCCCABGGGGGGGGGGGHHHHGGHHGHHHHHHFHHHGGGGFEFEEFGGHHHHHHGHHHHHHHHGGGGGHHGGGGGGGHGHGGHHGHHHGHHHHHHHHHHHHHHGHHHHGGGGGHHHHHHHGHHHHHHHFFG?GCGGHGGGGDGE
@M02034:409:000000000-BFKT7:1:2103:23154:22601 1:N:0:24
AAAGTCGAGGTGCCTAAAGTGGCAACCCGGACTGGTTTTCAGGTTGGTGGTGTAGAGCTTCCTGTAGCCGCATGGCGTTCGTACTTAAATATGGAACTAACCATTCCAATTTTCGCTGTCTCTTATACACATCTCCGAGCCCACGAGACC
+
ABBBBFBABBBBGGGGGGGGGGGHHHHG2AEGGHHGHHGHHHHGHHGGGGEFFHHDHHHHHHHHHHHHHGEEEGHHGGGGGGGHHHGFHHGHHHGHGHHGHHHHHHHHGHHHHGGEFGGHHHHHFHHHHHFHHHDDE/DCGGHGGGCGGF
@M02034:409:000000000-BFKT7:1:2103:22336:22610 1:N:0:24
AAAGTCGAGGTGCCTAAAGTGGCAACCCAGAATCC
+
ABBBBFBABBBBGGGGGGGGGGFHHHHGGF2AFGC
@M02034:409:000000000-BFKT7:1:2103:5765:22611 1:N:0:24
AAAGTCGAGGTGCCTAAAGTGGCAACCCAGACTGTGTTTGTGGTTGGTGGTGTAGAGCTTCCTGTAGCCGCATGGCGTTCGTACTTAAATATGGAACTAACCATTCCAATTTTCGCTGTCCTTATACACATCTCCGAGCCCACGAGACCA
+
ABABAFBBBBAAGGGGGGGGGGGHHFHGGHHGHHHHDGGHGHGHGGGGFGEFGHHHHHFHGFHHHHHHHGGGGGHHGGGGGGCEHHHFHHHHHHFHHHHHHHGHHHHHHHHHHHGFGGGGHHHHGFFHGFGGGGFGGGC/FHGGGGGGG?
@M02034:409:000000000-BFKT7:1:2103:4616:22612 1:N:0:24
AAAGTCGAGGTGCCTAAAGTGGCAACCAAACTAAGAAGCATGTTTGGGG
+
BABCCFCCCCABGGGGGGGGGGGHHHHG42A35BG35A3B5B5F5F22A
@M02034:409:000000000-BFKT7:1:2103:25185:22613 1:N:0:24
AAAGTCGAGGTGCCTAAAGTGGCAACCCAGACTAATAAGAATGTTGGTGGTGTCCTGTAGCCGCATGGCGTTCGTACTTAAATATGGAACTAACCATTCCAATTTTCGCTGTCTCTTATACACATCTC
+
AAAA1BAADDAAG1GB1AFGGG00FG0EEEFFGGHHFFHDFEGFDHAABEEFAGHHHHGHEHGGEEGFFEGECEEHEGHG11FHHHE1@FHHFB01FGEFGGGHBHDEFFGA1FDFFGHBH2<1FFGF
@M02034:409:000000000-BFKT7:1:2103:13013:22613 1:N:0:24
AAAGTCGAGGTGCCTAAAGTGGCAACCCAGACTCTTCCTGCGGTTGGTGGTGTAGAGCTTCCTGTAGCCGCATGGCGTTCGTACTTAAATATGGAACTAACCATTCCAATTTTCGCTGTCTCTTATACACATCTCCGAGCCCACGAGACC
+
BBBCAFBBCBBCGGGGGGGGGGGHHHHGGHHGHHHHHHHHHGGGGGGGFGEFFGHHHFHHHHHHHHHHHGGGGGHHGGGGGGHHHHGGFHFHHHFGGHHFHHFGHHGHHHHHHHGGGGGGHGHHHHFHGHHHHHFHGCCGGGGGGGGGGE
@M02034:409:000000000-BFKT7:1:2103:27597:22621 1:N:0:24
AAAGTCGAGGTGCCTAAAGTGGCAACCCAGACTATTAAGA
+
AA?AAFA1A>1AGGGGFGGFGG0GBFGGCHHGG11D221D
@M02034:409:000000000-BFKT7:1:2103:12724:22622 1:N:0:24
AAAGTCGAGGTGCCTAAAGTGGCAACCCAGACTACTAGGGCTGTTGGTGGTGTAGAGCTTCCTGTAGCCGCATGGCGTTCGTACTTAAATATGGAACTAACCATTCCAATTTTCGCTGTCTCTTATACACATCTCCGAGCCCACGAGACC
+
CCCCAFCCCCBCGGGGGGGGGGGHHHHGGHHGHGHHHHHHHHGHHHHEGGEFGHHHHHHHHHHHHHHHHGGGGGHHGGGGGFHHHHFHHHHHHHGFHHFGHHHGHHGHGHHHHGGGGGGGHGHHGHHHFHHHFHHHGGGGGGHGGGGGGE
@M02034:409:000000000-BFKT7:1:2103:4602:22625 1:N:0:24
AAAGTCGAGGTGCCTAAAGTGGCAACCAGACTAAGAAGCATGTTGGTGGTGTAGAGCTTCCTGTAGCCGCATGGCGTTCGTACTTAAATATGGAACTAACCATTCCAATTTTCGCTGTCTCTTATACACATCTCCGAGCCCACGAGACC
+
AA?ABF?A@DAA4GFGFGGBBEFCCAB2BBCGHGHFDGHFFDGFHFAAA2AB3FAF5FE5FGHE5FG3A00EAG1>B>1?BB1?@4B3B4FHGFBCGFCFAFFG4EHFHHHHHG/EE?FHHHH4B???BDCGGFGF@DDCFFCBDDGGF
@M02034:409:000000000-BFKT7:1:2103:17549:22629 1:N:0:24
AAAGTCGAGGTGCCTAAAGTGGCAACCCAGACTACGGAGACGGTTGGTGGTGTAGAGCTTCCTGTAGCCGCATGGCGTTCGTACTTAAATATGGAACTAACCATTCCAATTTTCGCTGTCTCTTATACACATCTCCGAGCCCACGAGACC
+
BBBBBFBBBBBBGGGGGGGGGGGHHHHGGHHGHHGGGGGGGGGGGGGGFGEFHHHGHHHHHHHHHFHHHGGGGGHHGGGGGGHHHHHHHHHHHHFGHHFGGHHHHHHHHHHHHHGGGGGHHHHHGHHHGHHHHHFHGBGGGGHGGGGGGE
@M02034:409:000000000-BFKT7:1:2103:14987:22632 1:N:0:24
AAAGTCGAGGTGCCTAAAGTGGCAACCCAGACTGGGATGCAGGTTGGTGGTGTAGAGCTTCCTGTAGCCGCATGGCGTTCGTACTTAAATATGGAACTAACCATTCCAATTTTCGCTGTCTCTTATACACATCTCCGAGCCCACGAGACC
+
BBABAFBBBBABGGGGGGGGGGGHHHHGGHHGHHHHHHGHHHHHHHGEFGEFFGFGHHHHHHHHHHHHGGGGGGHGGFGGGGFHHHHHHHHHHHFHHHHHGHFGFGHFHHHHHHGGGGGHHHHHFHHHHHHHHHHGGDGGGGHGGGGGGG
@M02034:409:000000000-BFKT7:1:2103:25755:22632 1:N:0:24
AAAGTCGAGGTGCCTAAAGTGGCAACCCAGACTAAGAGAATGTTGGTGGTGTAGAGCTTCCTGTAGCCGCATGGCGTTCGTACTTAAATATGGAACTAACCATTCCAATTTTCGCTGTCTCTTATACACATCTCCGAGCCCACGAGACCA
+
BB?ABFBBDBBBGGGGGGGGGGGHHHGGGHHGHHHH3FAGHHHHHFFFGAFHGGFFAGHFFFFGEHHFFGGEGHEEEGEEEFGGHFHHFFHHHFFFHFGBGBGHGHGHHHHHFGEFGGHHHGGFHFFFHFB?GHHGCCGGGHGGCFGGG<
@M02034:409:000000000-BFKT7:1:2103:24515:22636 1:N:0:24
AAAGTCGAGGTGCCTAAAGTGGCAACCCAGACTCCTAGGCATGTTGGTGGTGTAGAGCTTCCTGTAGCCGCATGGCGTTCGTACTTAAATATGGAACTAACCATTCCAATTTTCGCTGTCTCTTATACACATCTCCGAGCCCACGAGACC
+
BBBBAFBBBBBBGGGGGGGGGGFHHHHGGGHGHHHHHHHHHHFHHHHEFGEFHHGFHHHHHHHHGHHHHGCGEGHHGEGGGGHHHHHHHHHHHGHGFHGHHHHHHHHHHHHHHHGFGGFHHHHHHHHHHHGHGHHHG@DGGGGGGC?DGG
@M02034:409:000000000-BFKT7:1:2103:19274:22650 1:N:0:24
AAAGTCGAGGTGCCTAAAGTGGCAACCCAGACTCCTACTCCGGTTGGTGGTGTAGAGCTTCCTGTAGCCGCATGGCGTTCGTACTTAAATATGGAACTAACCATTCCAATTTTCGCTGTCTCTTATACACATCTCCGCGCCCACGAGACC
+
BBBABFBAD@BBGGGBEGGGFGCHHHGGGHHEHFHHHHHGFCGGGGGFFGFEGGHHFFHHHHGHGGHHFGGEGGHFGGGGGGGHHHGFFHHHGHFFEFGHHHFFHHFHHFGHHFGGGFGFHFGGFGHFDGHHBGFF//<BC@DEG??DEE
@M02034:409:000000000-BFKT7:1:2103:6569:22651 1:N:0:24
AAAGTCGAGGTGCCTAAAGTGGCAACCCAGACTAATAAGATTGTTGGTGGTTAGAGCTTCCTGTAGCCGCATGGCGTTCGTACTTAAATATGGAACTAACCATTCCAATTTTCGCTGTCTCTTATACACATCTCCGAGCCCACGAGACC
+
CCCCCFCABCCCGGGGGGGGGGGHHHHGGHHGHHHHHHHHHHHHHHHEFFFGHHAGGHHHHHHHHHHHEEEEFHFEFFEFFHHHHHGHHHHHHHHHHHHHHHGHHHHFHHHHHGDFGEFHHHHHHHFHFGHHHGGGCFGCGGGGGGGGG
@M02034:409:000000000-BFKT7:1:2103:22031:22656 1:N:0:24
AAAGTCGAGGTGCCTAAAGTGGCAACCCAGACTTAGCCTCCGGTTGGTGGTGTAGAGCTTCCTGTAGCCGCATGGCGTTCGTACTTAAATATGGAACTAACCATTCCAATTTTCGCTGTCTCTTATACACATCTCCGAGCCCACGA
+
CCBCBFBCCCCCGGGGGGGGGGGHHHHGGFHFHHFHBGHHGGGGGGCECEGE1AGDGHDGBGHHHFFEHEG@EFEC@EEGGFBHHHHHBGGEFG33GGHF3F3FE?HBGGFHF4EFGGAG3GGDF3FHHFFBFHHFG<@CCCGG/<
@M02034:409:000000000-BFKT7:1:2103:13522:22661 1:N:0:24
AAAGTCGAGGTGCCTAAAGTGGCAACCCAGACTAATCGTACTGTTGGTGGTGTAGAGCTTCCTGTAGCCGCATGGCGTTCGTACTTAAATATGGAACTAACCATTCCAATTTTCGCTGTCTCTTATACACATCTCCGAGCCCACGAGAC
+
CCCCBFBBCCBBGGGGGGGGGGGHHHHGGHHGHHHH3A2F22DGGHHGGGGGHHHHHHHHHHHHHHHHHGGGGGHHGGGGGGHHHHHHFHHHHHGHHHHHHHHHHHGHHHHHHHGGGGGHHHHHHHHHHHHHHHHHGCGGGGGGGFGGG
@M02034:409:000000000-BFKT7:1:2103:8684:22666 1:N:0:24
AAAGTCGAGGTGCCTAAAGTGGCAACCCAGACTATGACTCCTGTTGGTGGTGTAGAGCTTCCTGTAGCCGCATGGCGTTCGTACTTAAATATGGAACTAACCATTCCAATTTTCGCTGTCTCTTATACACATCTCCGAGCCCACGAGACC
+
BBBBBFBBBBBBFGGGGGGGGGGHFHHEGHHGHGGHHGFHGHHHHHGGFE2FAGHDGHHHFHHGHHGFGEGGGGHHGGGGGF2GHGH3GHGHHFDFFHFCHHEHHHHHFGFHHHGGGGGHHHGHHHHG4FHHHGHEG/BCCGHE@CF/<C
@M02034:409:000000000-BFKT7:1:2103:21700:22680 1:N:0:24
AAAGTCGAGGTGCCTAAAGTGGCAACCCAGACTCGTTCTGAGGTTGGTGGTGTAGAGCTTCCTGTAGCCGCATGGCGTTCGTACTTAAATATGGAACTAACCATTCCAATTTTCGCTGTCTCTTATACACATCTCCGAGCCCACGAGACC
+
BBBBBFBBBBBBGGGGGGGGGGFHHHHGGHHGGHGHGGGF5FABFEAEFGEFGFHBFHHHGHHHHHFGHGGGGGHFGGGGGFGHHHHHHHGHHH3DGHHGFFGGHHHGHHGHHHG/EFEGFHHGFDFFFGHHGHGEG?CGGGGFFC?DGE
@M02034:409:000000000-BFKT7:1:2103:25459:22683 1:N:0:24
AAAGTCGAGGTGCCTAAAGTGGCAACCCAGACTGTTAGTGGTGTACCTCTTCCTGTAGC
+
BBBBBFBBBBBBGGGGG4GGGGGHHHHGGHHGH33D55DB2DFG35DD3BF555BB555
@M02034:409:000000000-BFKT7:1:2103:25485:22687 1:N:0:24
AAAGTCGAGGTGCCTAAAGTGGCAACCCAGACTGGTTTTGCGGTTGGTGGTGTAGAGCTTCCTGTAGCCGCATGGCGTTCGTAC
+
BBBBADBADBBBGGGGCGGGGGGHHHHGGHHGHHCHHGFHBEEGFGAFFCFEA3D5FF3BAGFHG5@53B@>EEG1/E@EA12?
@M02034:409:000000000-BFKT7:1:2103:11476:22689 1:N:0:24
AAAGTCGAGGTGCCTAAAGTGGCAACCCAGACTCATCCTCTGTTG
+
CCCCCFBBCCCCGGGGGGGGGGGHHHHGGHHGHF3FA3FA5FAFA
@M02034:409:000000000-BFKT7:1:2103:7388:22692 1:N:0:24
AAAGTCGAGGTGCCTAAAGTGGCAACCCAGACTCAGCCGCCTGTTGGTGGTGTAGAGCTTCCTGTAGCCGCATGGCGTTCGTACTTAAATATGGAACTAACCATTCCAATTTTCGCTGTCTCTTATACACATCTCCGAGCCCACGAGACC
+
BABCAFBBBBABGGGGGGGGGGGHHHHGGAHGHHHGHHGGGGHGFHHGFFEGHHHHHHGHHHHHGHHHHGGGGGHHGGGEEEHHHHHHHHHHHHHHFHHFHHGHHHEHHHHHFHGGGFGHHHHH3GFHHHHHHHFFE/BCGGHGGCCGAF
@M02034:409:000000000-BFKT7:1:2103:27286:22696 1:N:0:24
AAAGTCGAGGTGCCTAAAGTGGCAACCCAGACTAGGCCGTATGTTGGTGGTGTAGAGCTTCCTGTAGCCGCATGGCGTTCGTACTTAAATATGGAACTAACCATTCCAATTTTCGCTGTCTCTTATACACATCTCCGAGCCCACGAGACC
+
BBBBBFBBBBBBGGGGGGGGGGGHHHHGGHFGHFHHHHGGGHHHGGFGGGEFGGHFHHHHHHHHFBGFHEGEFGHGEE@FFGGHEHGGHHGFGF3EFEBHHHHHHHHHHHHGHHGGGGGGHHHHFGGGFCGHHHFHD?GGFGCCF/>AAF
@M02034:409:000000000-BFKT7:1:2103:11493:22703 1:N:0:24
AAAGTCGAGGTGCCTAAAGTGGCAACCCAGACTCATCCTCTGTTGGTGGTGTAGAGCTTCCTGTAGCCGCATGGCGTTCGTACTTAAATATGGAACTAACCATTCCAATTTTCGCTGTCTCTTATACACATCTCCGAGCCCACGAGACC
+
AAAAAFA?D1AAEFGF11FGFFA0EAFGGHHGHHHHHFCHHHHHHEAFEABFBFGGFHEGHFHF2DDGECEEEF0>BEEEEBGGHHBFH2EBF1BGF1BBFEGHH>F2BGHHGGCECEGHEGGEG2>GF11<DFB//<<B</?C/@C/F
@M02034:409:000000000-BFKT7:1:2103:9670:22709 1:N:0:24
AAAGTCGAGGTGCCTAAAGTGGCAACCCAGACTACGGAGAGGGTTGGTGGTGTAGAGCTTCCTGTAGCCGCATGGCGTTCGTACTTAAATATGGAACTAACCATTCCAATTTTCGCTGTCTCTTATACACATCTCCGAGCCCACGAGACC
+
BBBBBFBBBBABGGGGFGGGFGGHHHHGGHHGHHHGGGFEEGGEGGGGGGGGHHHHHGHHHHHHHHHHHGGGGGHHGGGGGGFFGHHGHHHHHHHHHHHHHHHGFHHHHHHHHGGGGGGHHHHHHGHHFHHFHHHHG?FGGGHGGFGDDG
@M02034:409:000000000-BFKT7:1:2103:20469:22710 1:N:0:24
AAAGTCGAGGTGCCTAAAGTGGCAACCCAGACTCAGTCTCCGGTTGGTGGTGTAGAGCTTCCTGTAGCCGCATGGCGTTCGTACTTAAATATGGAACTAACCATTCCAATTTTCGCTGTCTCTTATACACATCTCCGAGCCCACGAGACC
+
BBBBBFBBBBBBGGGGFGGFGGGHHHHGGHHGHHHHHHHHHGGGGG?BFFFFFHHHHEHHHHHHHHGFHGGGGGHGGEGGGGGHHHHHHHHGHHGHHHHHFHEHHHHHHHHHHHGGGGGFHHHGHHHHGGGHGGFDEBCDCFHGG/DGGG
@M02034:409:000000000-BFKT7:1:2103:7377:22712 1:N:0:24
AAAGTCGAGGTGCCTAAAGTGGCAACCCAGACTCAGCCGCCTGTTGGTGGTGTAGAGCTTCCTGTAGCCGCATGGCGTTCGTACTTAAATATGGAACTAACCATTCCAATTTTCGCTGTCTCTTATACACATCTCCGAGCCCACGAGACC
+
AAAABFA@BD>AFGGGGGGGGGGFHHHGGHHGGHF3FGEGCGEGFGAEFG?F1FBDFHBGFGFHGHHHHDFGGGHHGGGGGGFGHHH3GHFHFG?3FGFFGHHHHHEF4BFHHGGGGGGDFGGHHHGFFFGHCFGDFCB?GEEFCD/CFF
@M02034:409:000000000-BFKT7:1:2103:10620:22714 1:N:0:24
AAAGTCGAGGTGCCTAAAGTGGCAACCCAGACTAATCAGGGTGTTGGTGGTGTAGAGCTTCCTGTAGCCGCATGGCGTTCGTACTTAAATATGGAACTAACCATTCCAATTTTCGC
+
>AAA>DA3ADA?EGGFGFCDGFGFFHHGGGBFBFFBHHHHHHFEGHFGGCAF1AFAFHHHGCFHHHHHHEEEGEHHGGFCAEFFHHHGHHEFHBFEGHHFFCGGGHHH44BGFF/E
@M02034:409:000000000-BFKT7:1:2103:20547:22715 1:N:0:24
AAAGTCGAGGTGCCTAAAGTGGCAACCCAGACTGGTATGCTGGTTGGTGGTGTAGAGCTTCCTGTAGCCGCATGGCGTTCGTACTTAAATATGGAACTAACCATTCCAATTTTCGCTGTCTCTTATACACATCTCCGAGCCCACGAGACC
+
BBBBBFBBBBABGGGGGGGEGFGHHHGGFHHGGHHHHHHHHHCHGEEAFFAFHFGGHFHHHGHGHHHFHGGFEGHFFEEEGFFHHHFFHHFHHF@@GGFGHGFHHHGGGFEHHF@AFEGHHFFHHFFFFHFFGHHFC/<@BFGGGGGGGF
@M02034:409:000000000-BFKT7:1:2103:17590:22715 1:N:0:24
AAAGTCGAGGTGCCTAAAGTGGCAACCCAGACTACGCCTACGGTTGGTGGTGTAGAGCTTCCTGTAGCCGCATGGCGTTCGTACTTAAATATGGAACTAACCATTCCAATTTTCGCTGTCTCTTATACACATCTCCGAGCCCACGAGACC
+
BABBBFBADBBBGGGGGGGGGGGHHHHGGHHGHHHGGGHGHGGEFFFGEFEGGHHFGHGHFHHHGHGGHGGGGGHHGGEGGGGGHHHHHGHHHFBFFHHHHHHGHBEGHHHHHFFGGGGGHGHHHHHHGEFHGHHBE/BCFGFGGGGDDF
@M02034:409:000000000-BFKT7:1:2103:11851:22719 1:N:0:24
AAAGTCGAGGTGCCTAAAGTGGCAACCCAGACTTAGGGGCGGGTTGGTGGTGTAGAGCTTCCTGTAGCCGCATGGCGTTCGTACTTAAATATGGAACTAACCATTCCAATTTTCGCTGTCTCTTATACACATCTCC
+
BBCCBFAACCBCGGGGGGGGGGGHHHHGGHHGHHHHHHGGGGG/FEG1BE>F1EGFFBFHFHGHFG4?FEE?EDHAEEBFB/BFGGDFHFDDGG<FGFGGCF2FG1GFGGHHH1AAACEFHBFG1=<FF11F0=0<
@M02034:409:000000000-BFKT7:1:2103:24485:22732 1:N:0:24
AAAGTCGAGGTGCCTAAAGTGGCAACCCAGACTATTAATCAGGTTGGTGGTGTAGAGCTTCCTGTAGCCGCATGGCGTTCGTACTTAAATATGGAACTAACCATTCCAATTTTCGCTGTCTCTTATACACATCTCCGAGCCCACGAGACC
+
BBBBAFBADDAAGGGFGGGGGGGGHHHGGGCGHHHGHHHHHHHHHHGGFGFGHHHHHHHHHHHHHHHHHGGGGGHHGGGGGGHHHHHHHHEHHHHGHHHHHHGHGHHHHHHHHHGGGGGGEHHHFHGGDGFHHHGHGFCCBFFFCGGGFF
@M02034:409:000000000-BFKT7:1:2103:10613:22732 1:N:0:24
AAAGTCGAGGTGCCTAAAGTGGCAACCCAGACTAATCAGGGTGTTGGTGGTGTAGAGCTTCCTGTAGCCGCATGGCGTTCGTACTTAAATATGGAACTAACCATTCCAATTTTCGCTGTCTCTTATACACATCCCGAGCCCACGAGACCA
+
CCCCCFCCBCABFGGGGGGGGGGHHHHGGHHGHHHHHHHHHGFFGHHFGGGFGFHAFGFHHHHHGHHGHGGGGGHGGEFGGFGHHHHHGHGHHG3BGHHHHHHHHHHGHHGFHGGGGGEHHHHHHHEGGGHHHHHA/DCCFFFGGGGGAF
@M02034:409:000000000-BFKT7:1:2103:25841:22735 1:N:0:24
AAAGTCGAGGTGCCTAAAGTGGCAACCCAGACTGAGTAGTAGGTTGGTGGTGTAGAGCTTCCTGTAGCCGCATGGCGTTCGTACTTAAATATGGAACTAACCATTCCAATTTTCGCTGTCTCTTATACACATCTCCGAGCCCACGAGACC
+
BBCCBFBBCCCCGGFFFGFBGGGHHHHGGGE2CGGFFHG5DGHFAGEGEDEFHBGFGD3FBGHHGFGFFFGGFEHFFGGGFFFHHHFGFGHFGHFFGGFFHGHGHFHGHHHHHDEFGFEDHHHDFGFDGHFHGHHHFB/BC?GEC@GGGF
@M02034:409:000000000-BFKT7:1:2103:8119:22735 1:N:0:24
AAAGTCGAGGTGCCTAAAGTGGCAACCCAGACTAGGCATCTGGTTGGTGGTGTAGAGCTTCCTGTAGCCGCATGGCGTTCGTACTTAAATATGGAACTAACCATTCCAATTTTCGCTGTCTCTTATACACATCTCCGAGCCCACGAGAC
+
AAA?AF?A?D1ACGGGGGGBFBFBCEGCFG0FGFGCF1EGFHFHG?AE/ABFGFGB11DGHEHHHHHHHGCEEEHHEEGEEE0GFHGBGF2EF11@FG1BG0FGHHHHHHHHHHGGGGEHHHHH1GDDBBHHFFHFFCGCCFCEC??AC
@M02034:409:000000000-BFKT7:1:2103:6508:22750 1:N:0:24
AAAGTCGAGGTGCCTAAAGTGGCAACCCAGACTAAGCCTGTGGTTGGTGGTGTAGAGCTTCCTGTAGCCGCATGGCGTTCGTACTTAAATATGGAACTAACCATTCCAATTTTCGCTGTCTCTTATACACCATCTCCGAGCCCACGAGAC
+
BBBBBFABBBABGGGGGGGGGGGHFHHGGHHFGHFHGHHHGHHHGGFFGGGFGFHDGGHHFHHHGFGGHFF@EGFHGGGGGFGHHHHHGHHHHH3EFHGHGH?FFGHGHGHHHDEDGGEHHHGHFGFHHGHHFHHHFGGGCCCGFCDDGG
@M02034:409:000000000-BFKT7:1:2103:17504:22751 1:N:0:24
AAAGTCGAGGTGCCTAAAGTGGCAACCCAGACTCTGGGGGGTGTTGGTGGTGTAGAGCTTCCTGTAGCCGCATGGCGTTCGTACTTAAATATGGAACTAACCATTCCAATTTTCGCTGTCTCTTATACACATCCCGAGCCCACGAGACCA
+
CCCCCFCCCCACGGGGGGGGGGGHHHHGGGHGHHHHHHGGGFCFAHFGGGGFCGG@2GHHFHHHHGHFHGGGGGGFGFGGGGFHGHFDGHHHFE0DGHHHFHFHHHHHHHHHHHGGGDCFGGGFFFFFGGGGGGGGGGGGGGGF;>FFFB
@M02034:409:000000000-BFKT7:1:2103:4325:22755 1:N:0:24
AAAGTCGAGGTGCCTAAAGTGGCAACCCAGACTAATTAGAAGGTTGGTGGTGTTGAGCTTCCTGTAGCCGCATGGCGT
+
BBB@BFBBBBBBGGGGGGGGGGGHHHHGGHA2FA3D5FFB5GFHBG2A2AEFA1B5A35BAFGH5AA53AE0BEC10?
@M02034:409:000000000-BFKT7:1:2103:19826:22755 1:N:0:24
AAAGTCGAGGTGCCTAAAGTGGCAACCCAGGTGATTGGTGGTGTAGAGCTTCCTGTAGCCGCATGGCGTTCG
+
AAAAAFAADDAAGGDBGGCBBGE0GCGG0AF1A1DGDAEFGEFAF1DB1AGAGEFBAFFDE/AA/FAE/E/E
@M02034:409:000000000-BFKT7:1:2103:6901:22758 1:N:0:24
AAAGTCGAGGTGCCTAAAGTGGCAACCCAGACTCTGCCTCCTGTTGGTGGTGTAGAGCTTCCTGTAGCCGCATGGCGTTCGTACTTAAATATGGAACTAACCATTCCAATTTTCGCTGTCTCTTATACACATCTCCGAGCCCACGAGACC
+
BBBBBFBBBBABGGGGGGGGGGGHHHHGGHGGHHHHHHHHHHHHHHHGGGEFGGHGHHHHHHHGHHHHHGGGGGHHGFGGGGHHHHHHGHFHHHHHGHHHHHFHHHHHHHHGHHGGGGGGHHHHHHHHGHHHGHHHE<CCGFHGG@FDDF
@M02034:409:000000000-BFKT7:1:2103:17213:22771 1:N:0:24
AAAGTCGAGGTGCCTAAAGTGGCAACCCAGACTATGCTT
+
BBBBBFBBBBBBGFGFFGGGGGGHHHHGGHHGH3DA355
@M02034:409:000000000-BFKT7:1:2103:18821:22772 1:N:0:24
AAAGTCGAGGTGCCTAAAGTGGCAACCCAGACTCTGCTTACGGTTGGTGGTGTAGAGCTTCCTGTAGCCGCATGGCGTTCGTACTTAAATATGGAACTAACCATTCCAATTTTCGCTGTCTCTTATACACATCTCCGAGCCCACGAGACC
+
CCCCCFBCCCCCGGGFGGGGGGGHHHHGGHHGHHHHHHHHHGGHGGGGFGEFGHHHHHHHHHHHHHHHHGGGGGHHGGGGGGGHGHHHFGGHHHFFHGGHHHHHHHGHFGHHHHGGGGGHHHHHHHHHHHBGFHHHG@CGGGHGG@FEDG
@M02034:409:000000000-BFKT7:1:2103:5856:22785 1:N:0:24
AAAGTCGAGGTGCCTAAAGTGGCAACCCAGACTTTTTTTTTGGTTGGTGGTGTAGAGCTTCCTGTAGCCGCATGGCGTTCGTACTTAAATATGGAACTAACCATTCCAATTTTCGCTGTCTCTTATACAC
+
AAAAAFAA11>A1FG1FGDGFBCCFEAFGFHEFGHGDEEA/A/BF/EFFE?FFBD2DGGH11FGHHHEGEE/>EFCEEEGGGEHFHFBFGGHHF1<FGBG<CGGHHBFGGFHHFGGGCE1FDGH1F222@
@M02034:409:000000000-BFKT7:1:2103:10604:22786 1:N:0:24
AAAGTCGAGGTGCCTAAAGTGGCAACCCAGACTGCGGCTTATGTTGGTGGTGTAGAGCTTCCTGTAGCCGCATGGCGTTCGTACTTAAATATGGAACTAACCATTCCAATTTTCGCTGTCTCTTATACACATCTCCGAGCCCACGAGACC
+
BBBBBFBBDBABGGGGGGGGGGGGHHHGGDHGHHHGGGGGGHFHHHHGGGFFHHHHHHHHHHHHHHHHHGGFGGHGGGGGGGGHHHGGHGHHHHFHHHHHHHHHHHHHGHHHHHGGGGGFHHHHHHHEGGHHGHHHG?CGGGHGGCGGGG
@M02034:409:000000000-BFKT7:1:2103:18428:22790 1:N:0:24
AAAGTCGAGGTGCCTAAAGTGGCAACCCAGTAGAGCTTCCTGTAGCCGCATGGCGTTCGTACTTAAATATGGAACTAACCATTCCAATTTTCGCTGTCTCTTATACACATCTCCGAGCCCACGAGACCAGAGAGGATCTCGTATGCCGT
+
>AAB3DABDDABFGGGGG46BGEHHGHGGG35BFGCHCGFFEFGFDGEC2BEGH?EEF1BAFGGG5AFFGFGGEHG3GFHHHFGHHGGBGFFECFGGD44FG@F4BBG3BGFHHE?@E@FAF@C@EDEFGFC0?E0<0@2FF?GGD1/?
@M02034:409:000000000-BFKT7:1:2103:18413:22803 1:N:0:24
AAAGTCGAGGTGCCTAAAGTGGCAACCCAGTAGAGCTTCCTGTAGCCGCATGGCGTTCGTACTTAAATATGGAACTAACCATTCCAATTTTCGCTGTCTCTTATACACATCTCCGAGCCCACGAGACCAGAGAGGATCTCGTATGCCGT
+
BBABBF3ADDBBGGGGGGGGGGGHHHHGGHGHHHHHHHHHHHHHHHHGGGGGHGGEGGGGHHHHHGHHHHHHFD3GGHHHHGHFHHHGHHHHGGGGFFFFGHGHHHGHFHHHHFGGGGGGHGE<BCDFGGHHGGGAC2DGHGGHGFG@E
@M02034:409:000000000-BFKT7:1:2103:8845:22808 1:N:0:24
AAAGTCGAGGTGCCTAAAGTGGCAACCCAGACTGTGATTCAGGTTGGTGGTGTAGAGCTTCCTGTAGCCGCATGGCGTTCGTACTTAAATATGGAACTAACCATTCCAATTTTCGCTGTCTCTTATACACATCTCCGAGCCCACGAGACC
+
ABBBAFABBBBBGGGGGFGGGGGHHHHGGHHGHHGGFHHHHHCHFHFGFGEFAEHFGHHHGHHHHHHFHGGEGGG?FEEGGEGFHHHFHHFGFG33GHHHGFEFFHHFHHHHHGGGGGEGHFHHGHFFFFFHHHFHDCCCCGHGGGGGCF
@M02034:409:000000000-BFKT7:1:2103:13714:22808 1:N:0:24
AAAGTCGAGGTGCCTAAAGTGGCAACCCAGACTACTAAGCATGTTGGTGGTGTAGAGCTTCCTGTAGCCGCATGGCGTTCGTACTTAAATATGGAACTAACCTTTCCAATTTTCGCTGTCTCTTATACACATCTCCGAGCCCACG
+
BCCCCFBBCCCCGGGGGGGGGGGHHHHGGH2FFFEEHDFFFFFHFHC2F22BA3D5FBGGHCFGAAAF3EE0EEE1EGGEG12?FGHGFF4GGBDD3BFCGC3D3FGHBFGHHD>/EAE3FDFEBF4B4??B2?FDF//BGE//@
@M02034:409:000000000-BFKT7:1:2103:17894:22810 1:N:0:24
AAAGTCGAGGTGCCTAAAGTGGCAACCCAGACTAAGAATAAGGTTGGTGGTGTAGAGCTTCCTGTAGCCGCATGGCGTTCGTACTTAAATATGGAACTAACCATTCCAATTTTCGCTGTCTCTTATACACATCTCCGAGCCCACGAGACC
+
BBCCAFABCCBCGGGGGGGGGGGHHHHGGHHGHHHHGHHHGHHHHHGGGGGFGHHHHHHHHHHHHHHHHGGGGGHHGGGGGGHHHHHHGHHHHHHHHHHFHHFHHHGHHHHHHHGGGGGHHHHHFHHHHHHHHHHFGCGGGGGGGGGGGG
@M02034:409:000000000-BFKT7:1:2103:27003:22814 1:N:0:24
AAAGTCGAGGTGCCTAAAGTGGCAACCCAGACTCAGAATAAGGTTGGTGGTGTAGAGCTTCCTGTAGCCGCATGGCTTTCGTACTTAAATATGGAACTAACCATTCCAATTTTCGCTTTCTCTTATACACATCTCCGAGCCCACGAGACC
+
AAB>AFABD?AAGGGBCGGFEBFFFGFEGHCFGHHCHHHFHHHHFE2FFGEFGHHEHFGHHHDGHHHFH1E0E>FG2FGGGGGEHHH3FHDB43FFGHFGFFGGHHHHFHGGFDEFG/?F?GGF4GFH4B3BGFFGD//<BFHGBC//AC
@M02034:409:000000000-BFKT7:1:2103:11141:22828 1:N:0:24
AAAGTCGAGGTGCCTAAAGTGGCAACCCAGACTCAGGGGGGGGTTGGTGGTGTAGAGCTTCCTGTAGCCGCATGGCGTTCGTACTTAAATATGGAACTAACCATTCCAATTTTCGCTGTCTCTTATACACATCTCCGAGCCCACGAGACC
+
AAABBFBBB@2AGGFGGGGGGGGHGHHFFHFFHHHHHHGGGGFD@DFFEFDEFFFFFFFFFFFFFFFEFFFFDFFFFFFFFFFFFFFFFFFFFFBFFFFFFFFFFFFFFFFFFFFFFFFFFFFFFF9BBFFFFFFFFFFAFFFFB;DFFF
@M02034:409:000000000-BFKT7:1:2103:13428:22829 1:N:0:24
AAAGTCGAGGTGCCTAAAGTGGCAACCCAGACTGTGGAGCCGGTTGGTGGTGTAGAGCTTCCTGTAGCCGCATGGCGTTCGTACTTAAATATGGAACTAACCATTCCAATTTTCGCTGTCTCTTATACACATCTCCGAGCCCACGAGACC
+
BBBBBFBABBBBGGG5FDGGGGGHHHHGGGGGGHHHHGHHGGGGGGGGGGGGHHHHHHHHHHHHFGHGHGGGGGHHGGGGGGHHHHHHHHBHHGHHGHHHGFHGHHFHGHHHHHGGGGGHHHHHHHHHFGHHHHGHG?B?DFGGGFGDDF
@M02034:409:000000000-BFKT7:1:2103:21094:22830 1:N:0:24
AAAGTCGAGGTGCCTAAAGTGGCAACCCAGACTAGTCGTAAGGTTGGTGGTGTAGAGCTTCCTGTAGCCGCATGGCGTTCGTACTTAAATATGGAACTAACCATTCCAATTTTCGCTGTCTCTTAACACATCTCCGAGCCCACGAGACCA
+
BBBBBFBBBBBBGGGFGFGGGGGHHHHGGGGGHGHHHGGHAFHHHHGGGGGGHHHFHGHHHHHHHHHHGGGGGGHHGGGGGGFHHHHEGHHHHGFGFHHGHHGHHHHHHGHHHHGGGGGHHHHHH?FDG/FFGFFGCFGGGFGGCDGDF<
@M02034:409:000000000-BFKT7:1:2103:14828:22836 1:N:0:24
AAAGTCGAGGTGCCTAAAGTGGCAACCCAGACTACGTGTATTGTTGGTGGTGTAGAGCTTCCTGTAGCCGCATGGCGTTCGTACTTAAATATGGAACTAACCATTCCAATTTTCGCTGTCTCTTATACACATCTCCGAGCCCACGAGACC
+
CCCBCFBBBBCAGGGGGGGGGGGHHHHGGHFGHHHGGHHHHHHHHHHGGGEBAGGGHHHHHHHHHHGHHGGGGGHHGGGGEEFGHHHHHHEHHHGFFGGHHFHHHHGHFFHHHHGGGGGGHHHHHHFHEGHHHHHFDBCGGGHGGGFGGG
@M02034:409:000000000-BFKT7:1:2103:19297:22844 1:N:0:24
AAAGTCGAGGTGCCTAAAGTGGCAACCCAGACTGCGCGTCTGGTTGGTGGTGTAGAGCTTCCTGTAGCCGCATGGCGTTCGTACTTAAATATGGAACTAACCATTCCAATTTTCGCTGTCTCTTATACACATCTCCGAGCCCACGAGACC
+
CCCCCFCBCCCCGGGGEGFFGGGHHHHGGHHGHHHGGGGGGGHHHGGGGGGFHHHHHHHHHHHHHHHHHGGGGGHHGGGGGGHHHHFHHHHHHFFHHHHHHHHGHHGHHGHHHHGGGGGHHGHHHHHHHHHHHHHHFCGGGGHGGGGGGG
@M02034:409:000000000-BFKT7:1:2103:24059:22847 1:N:0:24
AAAGTCGAGGTGCCTAAAGTGGCAACCCAGACTTAGAAGTCTGTTGGTGGTGTAGAGCTTCCTGTAGCCGCATGGCGTTCGTACTTAAATATGGAACTAACCATTCCAATTTTCGCTGTCTCTTATACACATCTCCGAGCCCACGAGACC
+
BBBBBFBBBBABGGGGGGGFGGGHHHGGGHHGHHHHFHHEFHHGHHHFFFEFGHHHHHHHHHHFFHHHHGCGGGHHGGGGGGGHHGGGHHHHHGFFFHHGHHHHHHGHHHHHHHGGFGGHHHHHHHHHHHHFHHHEF/CCGGHGGGGGGF
@M02034:409:000000000-BFKT7:1:2103:4878:22851 1:N:0:24
AAAGTCGAGGTGCCTAAAGTGGCAACCCAGACTAATAATCAGGTTGGTGGTGTAGAGCTTCGTGTAGCCGCATGGCGTTCGTACTTAAATATGGAACTAACCATTCCAATTTTCGCTGTCTCTTATACACATCTCCGAGCCCACGAGACC
+
A?AB>BA?DDABGGGGG4BFDGFHGGHGGHHGHHHHHHHHHHHFGHGEAEEGGGHHGHHHHGHFB2FGGGGEGGHHGGGGGGGHHHHHHH4FGHBFFHHHHHFGHHGHHHHHHHGGGFFHFGHGHHHHFGHHHHHHG</BFGHFCADGGG
@M02034:409:000000000-BFKT7:1:2103:10184:22851 1:N:0:24
AAAGTCGAGGTGCCTAAAGTGGCAACCCAGACTTATGAGGATGTTGGTGGTGTAGAGCTTCCTGTAGCCGCATGGCGTTCGTACTTAAATATGGAACTAACCATTCCAATTTTCGCTGTCTCTTATACACATCTCCGAGCCCACG
+
>AAAADAADD1?1BDGCFGGGFGCFF0AFC0FAFD2G2DFHF1GGDFAAB/BF1F2FF1FG1BDFGHFEE/A?EG0@?EFE>0/?FD1FG2BGG1FEGDFGFHHHHHGEG1GFB/EEA?D2EBF1B22BBB<GGHF?B/CCCHG?
@M02034:409:000000000-BFKT7:1:2103:8199:22855 1:N:0:24
AAAGTCGAGTTGCCTAAAGTGGCAACCCAGACTGTGAAGAGGGTTGGTGGTGTAGAGCTTCCTGTAGCCTCATG
+
AAAAAF?AD1>BF1FAB11BFACFF0GEEE0FGF1BFBAFC0EEFEAEFE/FGFH2AB1E1BAFBF22D1B1FA
@M02034:409:000000000-BFKT7:1:2103:9489:22861 1:N:0:24
AAAGTCGAGGTGCCTAAAGTGGCAACCCAGACTCGGGGGGAGGTTGGTGGTGTAGAGCTTCCTGTAGCCGCATGGCGTTCGTACTTAAATATGGAACTAACCATTCCAATTTTCGCTGTCTCTTATACACATCTCCGAGCCCACGAGACC
+
CCCCCFCBCCBBGGGGGGGGGGGHGHHGGHHGHHGGGGGGFGGGHHGGGGGGHHHHHHHHHHHHGHHHHGGGGGHHGDGGGGHHHHHHHHHHHHBGHHHHHHHGGGGGGGGGGGGGGGGGGGGGGGFGFGGGGGFFG;AFCFFFFFAFFF
@M02034:409:000000000-BFKT7:1:2103:21162:22863 1:N:0:24
AAAGTCGAGGTGCCTAAAGTGGCAACCCAGACTAAGAATTCTGTTGGTGGTGTAGAGCTTCCTGTAGCCGCATGGCGTTCGTACTTAAATATGGAACTAACCATTCCAATTTTCGCTGTCACTTATACACATCTCCGAGCCCAC
+
BABBBDAADDAAGGGGGFGGGGGHGHFGGHHFHF3GF5BFGBDD5E2A22E11BG55AFGAGFHGBE5BEEEFEGF0>>F1E2?EGHEBF4B4BB33B3FHE@FFHBGFEFFGF@>E//B4?BG4F4B?E22BFHFDD?BCE/?
@M02034:409:000000000-BFKT7:1:2103:26374:22889 1:N:0:24
AAAGTCGAGGTGCCTAAAGTGGCAACCCAGACTCAGACGCCTGTTGGTGGTGTAGAGCTTCCTGTAGCCGCATGGCGTTCGTACTTAAATATGGAACTAACCATTCCAATTTTCGCTGTCTCTTATACACATCTCCGAGCCCACGAGACC
+
BBBBBFBBBBBBGGGFGGGGGGGGHHHGGHHGHHHHHHGGGHHGHHHGGGFFHHHGHHHHHHHHHHHGHEFGGGHGGGGFFGHHHHHHHHEHHHGHHHHFHHGHHHHHFHHHHGGDGGGGHHHHHHFGHFHHHHFHG?C@?FHGGGGGGF
@M02034:409:000000000-BFKT7:1:2103:19601:22895 1:N:0:24
AAAGTCGAGGTGCCTAAAGTGGCAACCCAGACTAAGCAGAATGTTGGTGGTGTAGAGCTTCCTGTAGCCGCATGGCGTTCGTACTTAAATATGGAACTAACCATTCCAATTTTCGCTGTCCTTATACACATCTCCGAGCCCACGAGACCA
+
BBBBBFB3DBABGGGGGGGGGGGHHHHGGHHGHHGHHHHFGFHHHHEEEEEFGBHGDDGHFHHHHHHFFGGCGGHFGGGGGFFEGHHHHHFHHHDFFHHHFFFFDBFGFGHGHDEFGGGBHFHFG4FFGFFHHHHGFGCCCCF@/@AAFF
@M02034:409:000000000-BFKT7:1:2103:22224:22909 1:N:0:24
AAAGTCGAGGTGCCTAAAGTGGCAACCCAGACTACGGCGACGGTTGGTGGTGTAGAGCTTCCTGTAGCCGCATGGCGTTCGTACTTAAATATGGAACTAACCATTCCAATTTTCGCTGTCTCTTATACACATCTCCGAGCCCACGAGACC
+
BBCCAFBCCBCCGGGGGGGGGGGGHHHGGHHGHHH?A220EF?EFGCECFEFGFHFDGHHFHHHHHHHHGGEFGHGEEGGGEGEGHHHHHHHGE3FHHHHHGGFGGHGHHHHHHGGGF/FHHHHFGGGFHGHHHHFGCDCGGGGFGGFGE
@M02034:409:000000000-BFKT7:1:2103:24802:22913 1:N:0:24
AAAGTCGAGGTGCCTAAAGTGGCAACCCAGACTATGAGTATGTTGGTGGTGCCGAGATTCCTGTAGCCGCATGGCGTTCGTACTTAAATATGGAACTCACCTTTCCAATTTTCGCTGTCTCTTATACACATCTCCGAGCCCACGAGAC
+
CCCCCFBBCCBBGGGGGGGGGGGHHHHGGGHGHFHF5DGABEFFAGAF2EE33A0A0A5DA5AGAGH3A>0?EFH@E@??FH1?FEG3FGB@FD33@3B303BFH344BFEHHF/<?/FGFFH3B3?322?B?BGD/D?CGHEC@/AE
@M02034:409:000000000-BFKT7:1:2103:22251:22917 1:N:0:24
AAAGTCGAGGTGCCTAAAGTGGCAACCCAGACTGGGATTTAGGTTGGTGGTGTAGAGCTTCCTGTAGCCGCATGGCGTTCGTACTTAAATATGGAACTAACCATTCCAATTTTCGCTGTCTCTTATACACATCTCCGAGCCCACGAGACC
+
BBBBBFBADBABGGGG4FGGGGGHHHGGGHCGHHHHHHHHHHGHHHGFFEEFGHHHHEHHHHHHHHHGHGGFEGHFGFGGGFGHHGFEEGGHHHGHHHHFHHHHHHGHHHHHHGGGGGGHHHHHHHGHGGHHHHGHGCGCGGHGGGGGGG
@M02034:409:000000000-BFKT7:1:2103:26849:22917 1:N:0:24
AAAGTCGAGGTGCCTAAAGTGGCAACCCAGACTCATCCGGAGGTTGGTGGTGTAGAGCTTCCTGTAGCCGCATGGCGTTCGTACTTAAATATGGAACTAACCATTCCAATTTTCGCTGTCTCTTATACACATCTCCGAGCCCACGAGACC
+
ABBAABAABDABGGGGFGGFEGGHHHFFGHGGHHHHHHGGEGGEFGEEEGEFG3GHHGHHHHHHHHHHHGGGGGGGGGGGGGBHGHFFHH4FGHBGFHGHHHGGHHFH4FGHHHGDEGGHHGHHFFFHDGDHHHHHGC?/DGHF?/@ADF
@M02034:409:000000000-BFKT7:1:2103:13666:22926 1:N:0:24
AAAGTCGAGGTGCCTAAAGTGGCAACCCAGACTACGTCTACTGTTGGTGGTGTAGAGCTTCCTGTAGCCGCATGGCGTTCGTACTTAAATATGGAATAACCATTCCAATTTTCGCTGTCTCTTATACACATCTCCGAGCCCACGAGACC
+
CCCCBFAABBBBGGGGGGGGGGGHHHHGGHHGHGHGHHHHHHHHHHHGGGGFHHHFGHHHHHHHHHHHHGGGGGHHGGGGGGGHHHHGFHHHHHBGFFGGHHHHHEHHGHHHHGGGGFGHHHHHHFDHHGGHHHHGCGGGEHGGGGGGG
@M02034:409:000000000-BFKT7:1:2103:16285:22927 1:N:0:24
AAAGTCGAGGTGCCTAAAGTGGCAACCCAGACTTA
+
11AA1BAAD1AABBFFG1FBBAB0BAFE0ABFH2A
@M02034:409:000000000-BFKT7:1:2103:18722:22927 1:N:0:24
AAAGTCGAGGTGCCTAAAGTGGCAACCCAGACTACTGTGAATGTTGGTGGTGTAGAGCTTCCTGTAGCCGCATGGCGTTCGTACTTAAATATGGAACTAACCATTCCAATTTTCGCTGTCTCTTATACACATCTCCGAGCCCACGAGAC
+
ABBBBFBBBBBBGGGBGGGGGCEHHHGGGH2FHGHHHGGHHGHGGHHEFEEGHHHGFGHHFHHHHHHGGGGGFGHGGGGGG?HHHHFBHHHHGHHHFHHHGF3GHHHHHFFHHGGGGGGHGHGHHHHHHHHHHHHFGCGGGGHFGGGGG
@M02034:409:000000000-BFKT7:1:2103:14061:22938 1:N:0:24
AAAGTCGAGGTGCCTAAAGTGGCAACCCAGACTGCGTTGGAGGTTGGTGGTGTAGAGCTTCCTGTAGCCGCATGGCGTTCGTACTTAAATATGGAACTAACCATTCCAATTTTCGCTGTCCTTATACACATCTCCGAGCCCACGAGACCA
+
AAAA>DA3ADBAGFGGFGDFGFDG44FEEFHGHCFEEGEHHHG2FGEEFE1BFFHEFGHGHHHGFFHFGEGEEGHFEB@FEEGGHHFBHHEFGHFDFFFFGAFGE4GFFGHHGGEFGGCBBFHBGBBDG2BFG32?<@CGFCFGC?/<F<
@M02034:409:000000000-BFKT7:1:2103:25641:22940 1:N:0:24
AAAGTCGAGGTGCCTAAAGTGGCAACCCAGCCGA
+
AAAAAD>A1AAAGGFG11GEDGCGCGHGGHAF0A
@M02034:409:000000000-BFKT7:1:2103:16688:22945 1:N:0:24
AAAGTCGAGGTGCCTAAAGTGGCAACCCAGACTCTGTCGTGGGTTGGTGGTGTAGAGCTTCCTGTAGCCGCATGGCGTTCGTACTTAAATATGGAACTAACCATTCCAATTTTCGCTGTCTCTTATACACATCTCCGAGCCCACGAGACC
+
BBBBBDBADBBBGGGGGBGGGGGHHHHGGHGGHHHHHHGFEFGDFGGGFEEEGHFGHGHHHHHHHHHHHGGGFGHGGGGGGGFHGHHFFHHHHGHHFHGFHHFGHHEHHEGHHHGGGGGHGHHHGHHHBHHGHHFFDD/>AFHGGCFGCF
@M02034:409:000000000-BFKT7:1:2103:16284:22947 1:N:0:24
AAAGTCGAGGTGCCTAAAGTGGCAACCCAGACTGAGAATCTGGTTGGTGGTGTAGAGCTTCCTGTAGCCGCATGGCGTTCGTACTTAAATATGGAACTAACCATTCCAATTTTCGCTGTCTCTTATACACATCTCCGAGCCCACGAGACC
+
BCCCCFCCCCCCGGGGGGGGGGGHHHHGGHHGHGHGHHHGFHHHHGFEFFGFHHHHHHHHHHHHHHHHHGGGGGHHGGGGGGHHHHFHFHHHHHHHHHGFGHFHHGHGHHHHHHGGGGGFHHHHHHHHFGHHHHGHG/DFGGHGGGGGGG
@M02034:409:000000000-BFKT7:1:2103:6492:22952 1:N:0:24
AAAGTCGAGGTGCCTAAAGTGGCAACCCAGACTGCGAGGGAGGTTGGTGGTGTAGAGCTTCCTGTAGCCGCATGGCGTTCGTACTTAAATATGGAACTAACCATTCCAATTTTCGCTGTCTCTTATACACATCTCCGAGCCCACGAGACC
+
BBBBBFBBBB?AGGGFGGFGGGGHHHHGGGHGGHHGGGGGEGGEHHGGFGEGHGHHHHHHHGHHHHHGHGGGGGHHGEGGGFFHHHHHHHHHHHBDGGHHHHHHHHHHHGHHHHGGGGGHHHHHFHHHGFHHHHGHGCCGGGHGGCGEGF
@M02034:409:000000000-BFKT7:1:2103:14782:22956 1:N:0:24
AAAGTCGAGGTGCCTAAAGTGGCAACCCAGACTATTACTCCTGTTGGTGGTGTAGAGCTTCCTGTAGCCGCATGGCGTTCGTACTTAAATATGGAACTAACCATTCCAATTTTCGCTGTCTCTTATACACATCTCCGAGCCCACGAGACC
+
BBBBBFBABBABGGGGCGGGGGGHHHHGGHHGGHHHHHHHHHHHHHHGEGGFFFHFGHHHHFHHFHHGHGGGGGGGGEEGGGHHHHHGHHHGHHGHFHHHGHEGHHHFFGHHHGGGGGGGHHHHHHHGHGHHHHHHG/DGGGHGGCCDDF
@M02034:409:000000000-BFKT7:1:2103:6895:22960 1:N:0:24
AAAGTCGAGGTGCCTAAAGTGGCAACCCAGACTCCTTAGCCTGTTGGTGGTGTAGAGCTTCCTGTAGCCGCATGGCGTTCGTACTTAAATATGGAACTAACCATTCCAATTTTCGCTGTCTCTTATACACATCTCCGAGCCCACGAGACC
+
BCCCCFCBCCBBGGGGGGGGGGGHHHHGGHHGHHHHHHHHHHHHHHGGGGEFHHHHHHHHHHHHHHHHHGGGGGHHGGGGGGHHHHGGFGGHHHGHHHGHHHHHHHGHGHHHHHGGGGGGHHHHHHHHHHGHFHHHGCFCGGHFGCGGGG
@M02034:409:000000000-BFKT7:1:2103:10838:22976 1:N:0:24
AAAGTCGAGGTGCCTAAAGTGGCAACCCAGACTAAGGAGAAGGTTGGTGGTGTAGAGCTTCCTGTAGCCGCATGGCGTTCGTACTTAAATATGGAACTAACCATTCCAATTTTCGCTGTCTCTTATACACATCTCCGAGCCCACGAGACC
+
CCCCCFBBCCCCGGGGGGGGGGGHGHHGGHGGHGFHEFA22BGHFHGE11EFAFGDFEGHFFEHGBG5DEGCEEG1E1>FEECGEHH3EGHDED33FGHF303BB?EDGHHHHFEGF/?FBBFFFGGBB22FGHFDE<BC@FGGF/</?F
@M02034:409:000000000-BFKT7:1:2103:7544:22981 1:N:0:24
AAAGTCGAGGTGCCTAAAGTGGCAACCCAGACTCAGAAT
+
BCCCBFBCCCBBGGGGGGGGGGGHHHHGGHHGHH3F355
@M02034:409:000000000-BFKT7:1:2103:12491:22987 1:N:0:24
AAAGTCGAGGTGCCTAAAGTGGCAACCCAGACTTGTCTGCATGTTGGTGGTGTAGAGCTTCCTGTAGCCGCATGGCGTTCGTACTTAAATATGGAACTAACCATTCCAATTTTCGCTGTCTCTTATACACATCTCCGAGCCCACGAGACC
+
AABBADAADDBABFGGGGGGGGGHHHHGGHCFHHHFHGGHFFGDGHHGEGEGHGFHHFHHFGHFGGHFHEFGGEFFGGGGGGHGHHFHHHHHHG33FGFGFHBFHDFHHHHHHBGGGGGGGDFGFHEGHGFFBG3GGCCGGGECGGGCFG
@M02034:409:000000000-BFKT7:1:2103:23134:22987 1:N:0:24
AAAGTCGAGGTGCCTAAAGTGGCAACCCAGACTAAGGCGCCTGTTGGTGGTGTAGAGCTTCCTGTAGCCGCATGGCGTTCGTACTTAAATATGGAACTAACCATTCCAATTTTCGCTGTCTCTTATACACATCTCCGAGCCCACGAGACC
+
AAABBFBBBBBBGGGGGGGGGGGGHHHGGCDGHHHHHHGGGGHHGHEFFGGGHHHGHHHHHHHHHHHFHGGGGGHHGGGGGGHHHHHGHHGHHHEGFHGHHHHHHHGHHHHHHGGGGGGHHHHHHHFGFFGHFHFDE/DCCGHGGGGCGG
@M02034:409:000000000-BFKT7:1:2103:19934:22988 1:N:0:24
AAAGTCGAGGTGCCTAAAGTGGCAACCCAGACTT
+
CCDCCFCBCCCCGFGGGGGGGGGHHHHGGHEFH5
@M02034:409:000000000-BFKT7:1:2103:4042:22988 1:N:0:24
AAAGTCGAGGTGCCTAAAGTGGCAACCCAGACTGGGGCGGAGGTTGGTGGTGTAGAGCTTCCTGTAGCCGCATGGCGTTCGTACTTAAATATGGAACTAACCATTCCAATTTTCGCTGTCTCTTATACACATCTCCGAGCCCACGAGAC
+
CCCCCFCCCCCCGGGGGGGGGGGHHHHGGHGGH3BGEGGFEECEGHGFFGGGEHHHFHHHHHHHHHHGHGGEEGHHGGGGGFFHGHFGFHHHHHBDGHFHFGGFHFGHGHHHHGGFGGGHHHHHFGGGGHGHHHGBA@FGCGHGGCFFG
@M02034:409:000000000-BFKT7:1:2103:5675:22989 1:N:0:24
AAAGTCGAGGTGCCTAAAGTGGCAACCCAGACTCTTGAGTCGGTTGGTGGTGTAGAGCTTCCTGTAGCCGCATGGCGTTCGTACTTAAATATGGAACTAACCATTCCAATTTTCGCTGTCTCTTATACACATCTCCGAGCCCACGAGACC
+
CCCCCFCBCBCCGGGGGGGGGGGHHHHGGHEGHHHHHHHFHFGGGGGGGGGGHHHHHHHHHHHHHHHHHGGGGGHHGGGFGGHHHHGHHHHHHHGFGHHHHHHHHHHEHHHHHHGGGGDFHHHHHHHHHHHHGHFHGBGCGGHGGGGGGG
@M02034:409:000000000-BFKT7:1:2103:16160:22997 1:N:0:24
AAAGTCGAGGTGCCTAAAGTGGCAACCCAGACTTGGTATTTTGTTGGTGGTGTAGAGCTTCCTGTAGCCGCATGGCGTTCGTACTTAAATATGGAACTAACCATTCCAATTTTCGCTGTCTCTTATACACATCTCCGAGCCCACGAGACC
+
BCCCCFBBBCBBGGGFGGGFGGGHHHHGGHHGGHHHFGGHHHHHHHHGGGEFHHHHHGHHHHHHHHHHHGGGGGHHGGGGGGGHHHHHHHGHHGFGFHHGHGHGHHHHHHHHHFGGGGGGGHHHHHHFGGHHBGGGG@GGGGGGGCGGGG
@M02034:409:000000000-BFKT7:1:2103:18506:22999 1:N:0:24
AAAGTCGAGGTGCCTAAAGTGGCAACCCAGACTAGTTGTAGGGTTGGTGGTGTAGAGCTTCCTGTAGCCGCATGGCGTTCGTACTTAAATATGGAACTAACCATTCCAATTTTCGCTGTCTCTTATACACATCTCCGAGCCCACG
+
BBBABFABDBBBGGGGGGGGGGGHHHHGFHHGHGFHHGFGHG2BAEAEEGGGAEGGFHGHHFHEFBGGHEE>EEGHGGGGGGEGGHFFHHGGGF@FGGDFHGBFGHF4FFEHHFCEGE/?FFFHBB33BFGHHHHGG//<C/??<
@M02034:409:000000000-BFKT7:1:2103:12482:23002 1:N:0:24
AAAGTCGAGGTGCCTAAAGTGGCAACCCAGACTTGTCTGCATGTTGGTGGTGTAGAGCTTCCTGTAGCCGCATGGCGTTCGTACTTAAATATGGAACTAACCATTCCAATTTTCGCTGTCTCTTATACACATCTCCGAGCCCACGAGACC
+
BBBBBBBBBBBAGGGGFGGGGGGHHHHGGHHGHHGHHHHHHHHHHHHFFGEFGHHFHHHHHHHHGHHHHGGEEGHHGGGGGGFHHHFGHHGHHHFGGHHHHHHHHHHHHHHHHHGGGGGHHGHHHHHEFFHHHHGHGGGCGGHGGGGGGF
@M02034:409:000000000-BFKT7:1:2103:8880:23003 1:N:0:24
AAAGTCGAGGTGCCTAAAGTGGCAACCCAGACTAAGAATTATGTTGGTGGTGTAGAGCTTCCTGTAGCCGCATGGCGTTCGTACTTAAATATGGAACTAACCATTCCAATTTTCGCTGTCTCTTATACACATCTCCGAGCCCACGAGACC
+
BBBBBFBBBBAAGGGGGGFBGGGHFHHGGHHGHGHHHHGHHHGHGHFEGGEFHHGDGFHHHFHGGFGBGG?EEFHFEEFFFGGHHHHGHHGHHHGFHHFGHHGGHHHHHHGHHFGGCGGGHHHHFHHFDFGHHHFHG/DCGFHEFGGGGG
@M02034:409:000000000-BFKT7:1:2103:19948:23004 1:N:0:24
AAAGTCGAGGTGCCTAAAGTGGCAACCCAGACTTGGCGGCTGGTTGGTGGTGTAGAGCTTCCTGTAGCCGCATGGCGTTCGTACTTAAATATGGAACTAACCATTCCAATTTTCGCTGTCTCTTATACACATCTCCGAGCCCGCGAGACC
+
AABABF3A3AAAFGFGGGGGDFFHHHGDG2GFC5F3B22E0A1FG1A1AE1BGFFDH5BGHCGG@GHHHGCEDEHH@>ECEE0/FGBBFG4BGG33FH3FGH3C?DGHGGGHHFDGDECGEHG21G2@21@@FFHFE<>@CG-<<<@-EG
@M02034:409:000000000-BFKT7:1:2103:7544:23009 1:N:0:24
AAAGTCGAGGTGCCTAAAGTGGCAACCCAGACTCAGAAGATTGTTGGTGGTGTAGAGCTTCCTGTAGCCGCATGTCGTTCGTACTTAAATATGGAACTAACCATTCCAATTTTCGCTGTCTCTTATACACATCTCCGAGCCCACGAGACC
+
ABBAAFABDBBBGFGGGDGGGGGHHHGFGHHGHC333FBGHFHGHGFEGGGGHFHHHHHHHFHHHHHHHFGGGGEGGEEHGFHHHHBGBFGFGFHHFHGHHHHHHFGB4FGFDEEEGEGGHFHHFFBHFB3CFGFFF>@??FHFDC/<?F
@M02034:409:000000000-BFKT7:1:2103:21744:23015 1:N:0:24
AAAGTCGAGGTGCCTAAAGTGGCAACCCAGACTGTTACGGGGGTAAATCTTGCTGA
+
AAAAAFAABBAAGGGGFGGGGGGHHHHGGHHGHB3DG5A222EF135B55D555B5
@M02034:409:000000000-BFKT7:1:2103:25736:23018 1:N:0:24
AAAGTCGAGGTGCCTAAAGTGGCAACCCAGACTCAGACGGGGGTTGGTGGTGTAGAGCTTCCTGTAGCCGCATGGCGTTCGTACTTAAATATGGAACTAACCATTCCAATTTTCGCTGTCTCTTATACACATCTCCGAGCCCACGAGACC
+
BBBBBFBBBBABGGGGFGGGGGGHHHHGGHHDHHHHFHGGGGGEFGGGGGFFHHHGHHHHHHHHHHHHHGGGFGGFEEGGGGGFHHGGHHHHHHGFHHHFHHHHHHHGHHHHHFFDGGDFFFGHHHHHHHGGHHFHGCFFGGHGG?CDGE
@M02034:409:000000000-BFKT7:1:2103:13839:23030 1:N:0:24
AAAGTCGAGGTGCCTAAAGTGGCAACCCAGACTAAGCCTCCTGTTGGTGGTGTAGAGCTTCCTGTAGCCGCATGGCGTTCGTACTTAAATATGGAACTAACCATTCCAATTTTCGCTGTCTCTTATACACATCTCCGAGCCCACGAGACC
+
CCCCCFCADBBCGGGGGGGGGGGHHHHGGHHGHHHHHHHHHHHHHHHGGGGGHGHHHHHHHGHHHHHHHGGGGGHHGGGGGGHHHHHHHHHHHHHHGHHHHHHHHHFHFHHHHHGGGGGHHHHHHHHHEHHHHHFHGCGGGGHGGGGGGE
@M02034:409:000000000-BFKT7:1:2103:19741:23039 1:N:0:24
AAAGTCGAGGTGCCTAAAGTGGCAACCCAGACTAGGATTAAGGTTGGTGGTGTAGAGCTTCCTGTAGCCGCATGGCGTTCGTACTTAAATATGGAACTAACCATTCCAATTTTCGCTGTCTCTTATACACATCTCCGAGCCCACGAGACC
+
BBBBBFBABBBBGGGGGGGGGGGHHHHGGHHGHFCFAAF355BGFGAAA2FFFDG5F5BFFGDFG5GDD1E>EEC1>>EFEE2GFGHFDFHHFD3@FGHH3F3BFDGFDGBHHEEEE??FGHGGDFFHFG2BGGHFF><C/FHGG/CDDF
@M02034:409:000000000-BFKT7:1:2103:13367:23055 1:N:0:24
AAAGTCGAGGTGCCTAAAGTGGCAACCCAGACTGGGCATCATGTTGGTGGTGTAGAGCTTCCTGTAGCCGCATGGCGTTCGTACTTAAATATGGAACTAACCATTCCAATTTTCGCTGTCTCTTATACACATCTCCGAGCCCACGA
+
BBBBBFAABBBAGGGGGGGGGGGGHHHGGHF2GH22GFFGFGHGBGEFFDGGF3F5BDGFHHHHD5FBEEF0BEGA?EEFEECHHHHBDFHGHG3@FGHHBF3BF?HE4BBHFF@?E/?G?GFBDDFDGCFHHHH2?<?CCAGE?C
@M02034:409:000000000-BFKT7:1:2103:13384:23058 1:N:0:24
AAAGTCGAGGTGCCTAAAGTGGCAACCCAGACTGGGCATCATGTTGGTGGTGTAGAGCTTCCTGTAGCCGCATGGCGTTCGTACTTAAATATGGAACTAACCATTCCAATTTTCGCTGTCTCTTATACACATCTCCGAGCCCACGAGACC
+
AAAAAFBA?DAAFGGGGGGFFGGEGHFGAGAAGHHGCGHGHGHHHHGAFE1AAFFHFHBCHGHHGFHHGGEGGGH1FFGGFECGEHFFHHFGGFFB3B3FGGFHGHEFHGGHGFFD?EGF44GF4FG3???2CG3FCBGFGGHGGGGGCE
@M02034:409:000000000-BFKT7:1:2103:16857:23065 1:N:0:24
AAAGTCGAGGTGCCTAAAGTGGCAACCCAGACTAAGAAGAATGTTGGTGGTGTAGAGCCTCCTGTAGCCGCATGGCGTTCGTACTTAAATATGGAACTAACCATTCCAATTTTCGCTGTCTCTTATACACATCTCCGAGCCCACGAGACC
+
CCBCBFCCCCCCGGGGGGGGGFGHHHHGGHHGHHHHHHHHHHHHHGHFFGEFGGHGHG1GHHHHHHHHHGGGGGHHGGGGGGGHGHHFHHHHHHBGHHHGHHHHHHHHHGHHHFEGGGGHHHHHFHHHGHHHGHHFG?FFGGHGGGGGGG
@M02034:409:000000000-BFKT7:1:2103:11973:23066 1:N:0:24
AAAGTCGAGGTGCCTAAAGTGGCAACCCAGACTCCTACTCCTGTTGGTGGTGTAGAGCTTCCTGTAGCCGCATGGCGTTCGTACTTAAATATGGAACTAACCATTCCAATTTTCGCTGTCTCTTATACACATCTCCGAGCCCACGAGAC
+
AAAAAFAADDAAGGGGGBFF1FFHHHHGGHHGHHHHHFF11BGFGBHGGG/FGGHGGHHHHHHFGHHHFGEEGEHHGEEFEE>GHHFHGHHGHG1FGGHHHFHHHHFHHFFFH2>EGGCBH2GFFGGGFFGFFD11C/<CCEHFC@/CF
@M02034:409:000000000-BFKT7:1:2103:7087:23079 1:N:0:24
AAAGTCGAGGTGCCTAAAGTGGCAACCCAGACTAAGTAGAAGGTTGGTGGTGTAGAGCTTCCTGTAGCCGCATGGCGTTCGTACTTAAATATGGAACTAACCATTCCAATTTTCGCTGTCTCTTATACACATCTCCGA
+
AABBAFBAB?AAFGGFFDAGGGGHHHGEFAFFHHBEAAFBDGHHHHCAFEEF1AGFFHHHGHFHBFGHHGGGGFHFFEGGGEHHHHGFHHHHHHFHHHFBCCGGGFDFFGHHGHEGGGGHHFGFFHGF3FDFHHB2/<
@M02034:409:000000000-BFKT7:1:2103:20203:23095 1:N:0:24
AAAGTCGAGGTGCCTAAAGTGGCAACCCAGACTACGTCGGAGGTTGGTGGTGTAGAGCTTCCTGTAGCCGCATGGCGTTCGTACTTAAATATGGAACTAACCATTCCAATTTTCGCTGTCTCTTATACACATCTCCGAGCCCACGAGACC
+
BBABBFB@BBBBGGGGGGGGGGGHHHHGGCGGHHGGFHGGGFEEFGEEAFGAAFFFGHHHHHHHHFHFFGGGGGHEGGGGGGCHGHGGHHFHHHFDFHFFGHHGHHHHFGGHHGGGGGGFBFGHHHHGFCFHHFHFD//@DGAF?@DDDG
@M02034:409:000000000-BFKT7:1:2103:7080:23096 1:N:0:24
AAAGTCGAGGTGCCTAAAGTGGCAACCCAGACTAAGTAGAAGGTTGGTGGTGTAGAGCTTCCTGTAGCCGCATGGCGTTCGTACTTA
+
AAAAAFAADDAAGGGGGAFFFA0B1FGC00FFGH1B2A222AFAB0/BA/BFHHH211B111BEA22D1AA/B/>>>E@/EEG/FFH
@M02034:409:000000000-BFKT7:1:2103:14291:23096 1:N:0:24
AAAGTCGAGGTGCCTAAAGTGGCAACCCAGACTCGGTAGTGTGTTGGTGGTGTAGAGCTTCCTGTAGCCGCATGGCGTTCGTACTTAAATATGGAACTAACCATTCCAATTTTCGCTGTCTCTTATACACATCTCCGAGCCCACGAGACC
+
BBBBBFBBBBBBGGGGGFGGGGGHHHHGGHHGHHGGEHEFGHHHHHHGGGGGHGHFHHHHHHHHHFHGHGGGGGHFGGGGGGGHHHHGHHHHHH3FHHHHHHGHHHGFBFGHHGFGGGGHHHHHDGBFHGGFFHHHGCCGDGHEGC?DGG
@M02034:409:000000000-BFKT7:1:2103:25519:23101 1:N:0:24
AAAGTCGAGGTGCCTAAAGTGGCAACCCAGACTTTTTATGCTGTTGGGGGTGTAGAGCTTCCTGGGG
+
CCCCBFBCCCBCGGGGGGGGGGGHHHHGGHHGHBGH32FG5FF5BG22A0AEA3D5A5BE5B@531>
@M02034:409:000000000-BFKT7:1:2103:24540:23101 1:N:0:24
AAAGTCGAGGTGCCTAAAGTGGCAACCCAGACTCGGAAGAAGGTTGGTGGTGTAGAGCTTCCTGTAGCCGCATGGCGTTCGTACTTAAATATGGAACTAACCATTCCAATTTTCGCTGTCTCTTATACACATCTCCGAGCCCACGAGACC
+
AAAAAF11AAAAGGGGFGFGGGGHHHHGCHFGHH0ABAE0BFFHGGCFFCEFGFHHHHHHFHGHHHBGHFGGGGHGGGGGGEBGHHEGFHFHHBGHFHGFHHGHGHFHHGGHHGCFG?EHHFFHHHFHFF1GFHGHC</<<FGF/A@FFC
@M02034:409:000000000-BFKT7:1:2103:14305:23106 1:N:0:24
AAAGTCGAGGTGCCTAAAGTGGCAACCCAGACTCGGTAGTGTGTTGGTGGTGTAGAGCTTCCTGTAGCCGCATGGCGTTCGTACTTAAATATGGAACTAACCATTCCAATTTTCGCTGTCTCTTATACACATCTCCGAGCCCACGAGACC
+
ABBBBFBBBBBBGGGGGGGFGGGHHHHGGHHGHHGGEHGHHHHHHHGGFGFFHHHFHHHHHHHHHFHHGGGGGGHHGEFFFEFHHHGHHHFHGHFDFHHHHHHHHHFHHHHHHHGGGDFFHHGHGHHHFHHHHHGFF/BFCFEEFGGGGG
@M02034:409:000000000-BFKT7:1:2103:14413:23107 1:N:0:24
AAAGTCGAGGTGCCTAAAGTGGCAACCCAGACTACGAAGAATGTTGGTGGTGTAGAGCTTCCTGTAGCCGCATGGCGTTCGTACTTAAATATGGAACTAACCATTCCAATTTTCGCTGTCTCTTATACACATCTCCGAGCCCACGAGACC
+
CCCCCFCCCCBCGGGGEFGGGGGHHHHGGHHGHHHGGCFFHGHHHHHGGGEFGGHHHHHHHHHHHHHHHGGGGGHHGGGGFEFHHHFHHHHHHHDFHGGHHHHHHHHHHHHGHHGGGGGGHHHHHHGHGHHHHHHGGCGGGGHGGCGGGE
@M02034:409:000000000-BFKT7:1:2103:25619:23111 1:N:0:24
AAAGTCGAGGTGCCTAAAGTGGCAACCCAGACTTTTTCGTATGTTGGTGGTGTAGAGCTTCCTGTAGCCGCATGGCGTTCGTACTTAAATATGGAACTAATCATTCCAATTTTCGCTGTCTCTTATACACATCTCCGAGCCCACG
+
BBBBBFAABBBBGGGGGGGGGGGHHHHGGGHFHGHHHFEBABGFF5FEFEFGGDG5FDFG5FFGBBF53EA?FGH1>EEFE>21BFFDDBDFDG33EEFG434BF4FBEGDHF4>AEG??FBB444?4B2FCGHFFC?CF@/FF?
@M02034:409:000000000-BFKT7:1:2103:26073:23113 1:N:0:24
AAAGTCGAGGTGCCTAAAGTGGCAACCCAGACTCATAGGTAGGTTGGTGGTGTAGAGCTTCCTGT
+
AAA1AFAA1A>ACGFGGGGDFDC0GHHCC0GGF1GF1G1FDFAFEC/EE?EE/BG21FEF1FGGF
@M02034:409:000000000-BFKT7:1:2103:7079:23115 1:N:0:24
AAAGTCGAGGTGCCTAAAGTGGCAACCCAGACTACTTGGAAGGTTGGTGGTGTAGAGCTTCCTGTAGCCGCATGGCGTTCGTACTTAAATATGGAACTAACCATTCCAATTTTCGCTGTCTCTTATACACATCTCCGAGCCCACGAGACC
+
AAA?AFAADDAAGGGGGGA3F10GFHHFGHHGGGFHHHGHHBEFF0/EF/BFHHHGGFFGHBG1BFHHGGGEE/F0>EC/EEF/FGH1FG2GFBGGEGB@C01B1BF>2BGHHHCFG?FHHHHHFG2G211FGB1FE/@C/?/<><CAC<
@M02034:409:000000000-BFKT7:1:2103:24553:23116 1:N:0:24
AAAGTCGAGGTGCCTAAAGTGGCAACCCAGACTCGGAA
+
CCCCCFABBBCCGGGGGGGGGGGHHHHGGEH23B2A2A
@M02034:409:000000000-BFKT7:1:2103:19880:23119 1:N:0:24
AAAGTCGAGGTGCCTAAAGTGGCAACCCAGACTATGCGGAATGTTGGTGGTGTAGAGCTTCCTGTAGCCGCATGGCGTTCGTACTTAAATATGGAACTAACCATTCCAATTTTCGCTGTCTCTTATACACATCTCCGAGCCCACGAGACC
+
CCCCCFABCCBAGGGGGGGGGGFHHHHGGHHGH3GFBECAEFCEFG1EFAEFFGHFGHHHHHHHHFHHFGGGFGHFGEFGGFGHHHHGHHHFFHFGGFHHGHEGHHGFEGHHHGGGGGGHHHHHFHFHGHFHHHHFG@FCGGHGGGGGFF
@M02034:409:000000000-BFKT7:1:2103:25605:23122 1:N:0:24
AAAGTCGAGGTGCCTAAAGTGGCAACCCAGACTTTTTCGTATGTTGGTGGTGTAGAGCTTCCTGTAGCCGCATGGCGTTCGTACTTAAATATGGAACTAACCATTCCAATTTTCGCTGTCTCTTATACACATCTCCGAGCCCACGAGACC
+
AABBBFBADBABGGGFGFFFFGGHGGHGFHHGFHHGHHGFGHH5GHHDFGEFFFGFHHHHHHHHGHFGHFEGGGHFFGGFEEFGHHFGHHHFHE3FFGFFBFHHHHGHHHHHHEEEFGGFFEHHFGD3BFDGGGBGE</<CFHEBGGG/F
@M02034:409:000000000-BFKT7:1:2103:17717:23127 1:N:0:24
AAAGTCGAGGTGCCTAAAGTGGCAACCCAGACTGGGGAGGGGGTTGGTGGTGTAGAGCTTCCTGTAGCCGCATGGCGTTCGTACTTAAATATGGAACTAACCATTCCAATTTTCGCTGTCTCTTATACACATCTCCGAGCCCACGAGACC
+
BBBBBFABDB2AGGGGGGGGGGGGHHHGFGDGHHHCACEEGGGEEGGEFGEFHHHHHHHGHHHGGHHHHGGGDEHGEEGGGFGHGHGFFGGHHGGHHHGHHHGHHHGGHHHHHFGGGGGHHGGHHHDFHFHFHHHGG?DGCGHGGDGGGG
@M02034:409:000000000-BFKT7:1:2103:20357:23130 1:N:0:24
AAAGTCGAGGTGCCTAAAGTGGCAACCCAGACTGGGATGGAGGTTGGTGGTGTAGAGCTTCCTGTAGCCGCATGGCGTTCGTACTTAAATATGGAACTAACCATTCCAATTTTCGCTGTCTCTTATACACATCTCCGAGCCCACGAGACC
+
A??AADAABAA?GGG54FGFGGGCFGHGDHHGHHHGHHGDGEEEFGG1AEEFHEEHGFHFHHHGFHHHGGG?AF1FCEGGGGHHHHGFGGGHHGFHHHFFFH3F3D?GGGFFGFEGGGEFHHHHFHBB??GGHHFFEBCCCACGCCCGDA
@M02034:409:000000000-BFKT7:1:2103:20377:23133 1:N:0:24
AAAGTCGAGGTGCCTAAAGTGGCAACCCAGACTGGGATGGAGGTTGGTGGTGTAGAGCTTCCTGTAGCCGCATGGCGTTCGTACTTAAATATGGAACTAACCATTCCAATTTTCGCTGTCTCTTATACACATCTCCGAGCCCACGAGACC
+
AABAAFBADDBBFGGGGGBG54FGHHHGDFHGHHGHCHFF32EAGHGE1EEEFHGEGHHH5FGHGFHGHEGFGGGFGGEFFBEHGGHGDGGHHHBE33FFFFHGHDF4GHHFFBEFGGE3GFGHHHEB3BGFHBGFE?/>CFHGDCFDDF
@M02034:409:000000000-BFKT7:1:2103:5517:23135 1:N:0:24
AAAGTCGAGGTGCCTAAAGTGGCAACCCAGACTACGCGTCCTGTTGGTGGTGTAGAGCTTCCTGTAGCCGCATGGCGTTCGTACTTAAATATGGAACTAACCATTCCAATTTTCGCTGTCTCTTATACACATCTCCGAGCCCACGAGACC
+
AABB3DAABBBBGGGGGGGGGGGHGHHGGHHGHHHGGGGGGGHGGHHGFEEFFHHHHHHHHHHHHHHFHGGGGGHHGGGGGGHHHHHHHHBHHHDGFHGHHHHHHHHHHHHHHHGEGDCBHFHHHHGHHHHHHHDGD@CGGGEGFDGDDF
@M02034:409:000000000-BFKT7:1:2103:9597:23142 1:N:0:24
AAAGTCGAGGTGCCTAAAGTGGCAACCCAGACTTCTATGCCTGTTGGTGGTGTAGAGCTTCCTGTAGCCGCATGGCGTTCGTACTTAAATATGGAACTAACCATTCCAATTTTCGCTGTCTCTTATACACATCTCCGAGCCCACGAGACC
+
ABBAABA3DDBBGGGFGBGEGGGHHHHGGHHGHHGHGGHHHHHHHHHGGGEGHHHHHGHHHHHHHHHGHGGGFGHHGGGGGGHHGHHGEGGHHEFHHHHGHHGHHHHHHHHHHHGGDAEFHHGHDHHHGHHHHHHFDC@FGGHGFGGCFG
@M02034:409:000000000-BFKT7:1:2103:17601:23160 1:N:0:24
AAAGTCGAGGTGCCTAAAGTGGCAACCCAGACTACGTTGACGGTTGGTGGTGTAGAGCTTCCTGTAGCCGCATGGCGTTCGTACTTAAATATGGAACTAACCATTCCAATTTTCGCTGTCTCTTATACACATCTCCGAGCCCACGAGACC
+
BCBCBFCCCCBBGGGGGGGGGGFHHHHGGHDGHHHGGHHHHGGGFGGEFEEFGHHFGHHHHHHHGHHHHGGGGGHHGGGEGGGHHHFFHHHHHHHHHHHHHHEGFFFHHGHHHHGGGFGHHHHHHHHHFGFHHGHHG?DGGGHGG?GGCE
@M02034:409:000000000-BFKT7:1:2103:8019:23170 1:N:0:24
AAAGTCGAGGTGCCTAAAGTGGCAACCCAGACTCGGGGTCGGGTTGGTGGTGTAGAGCTTCCTGTAGCCGCATGGCGTTCGTACTTAAATATGGAACTAACCATTCCAATTTTCGCTGTCTCTTATACACATCTCCGAGCCCACGAGAC
+
AAABBFB>A2AAGGGGFFGEGGGHHHHGGHHFHHEEGGGGGGGGFGF?FEEFGFHHFHHHHFHHHGHGHGGGGGHHGGGGGGFHGGFFGHGGHHFGFHFGHGFHGHHHHHHHHHGCDFGGHFGFFHFHFHHCHHHEGCCC?FC.@C@CD
@M02034:409:000000000-BFKT7:1:2103:26032:23175 1:N:0:24
AAAGTCGAGGTGCCTAAAGTGGCAACCCAGACTAATATTCATGTTGGTGGTGTAGAGCTTCCTGTAGCCGCATGGCGTTCGTACTTAAATATGGAACTAACCATTCCAATTTTCGCTGTCTCTTATACACATCTCCGAGCCCACGAGAC
+
BCCBBFCACCBCGGGGCGGBGGFHHHHGGHGGHHGHH5DGFGHGGFEEFFEFHHHHHHHHHHHGFGHFFFECFGHGGEGFEFHHHHHGHHFGHHGGFHFGFGBGHGFFHHHHHGGGGGFFHGGHFHGFFFFHFGFFE@FCCEFGGCGGG
@M02034:409:000000000-BFKT7:1:2103:14257:23180 1:N:0:24
AAAGTCGAGGTGCCTAAAGTGGCAACCCAGACTGGGAAGCGGGTTGGTGGTGTAGAGCTTCCTGTAGCCGCATGGCGTTCGTACTTAAATATGGAACTAACCATTCCAATTTTCGCTGTCTCTTATACACATCTCCGAGCCCACGAGACC
+
BBBBBFBBBBABGGGGFGGGFGGGHHHGGHHGHHGHHB2FFAEAFEGAFGFGHHGGHHHHHGHHHHHHHGGGGGHGGFGGGGHHHHHGFHHHHHHHHHHGCGFGHGHHHHHGHFGGGGDGHHGHGHGHFFGHHHHGGCGGGGHECGGGF<
@M02034:409:000000000-BFKT7:1:2103:4406:23185 1:N:0:24
AAAGTCGAGGTGCCTAAAGTGGCAACCCAGACTAAGTATCTTGTTGGTGGTGTAGAGCTTCCTGTAGCCGCATGGCGTTCGTACTTAAATATGGAACTAACCATTCCAATTTTCGCTGTCTCTTATACACATCTCCGAGCCCACGAGACC
+
CCBCBFBABCBCGGGGGGGGGGGHHHHGGHGGHHHGDGGHHHHHHHHGGGFGHGHFHHHHHHHHHFHFHGGGGGHHGGEGGGGHHHHHHHHHHHHFFHHHHHGGHHHHHHHHHHGGGGGFHHHHGHHHGFHHHHHHGCFGGGHGGFGGGE
@M02034:409:000000000-BFKT7:1:2103:11368:23189 1:N:0:24
AAAGTCGAGGTGCCTAAAGTGGCAACCCAGACTAAGAAGAATGTTGGTGGTGTAGAGCTTCCTGTAGCCGCATGGCGTTCGTACTTAAATATGGAACTAACCATTCCAATTTTCGCTGTCTCTTATACACATCTCCGAGCCCACGAGACC
+
BBBBAFBBBBBBGGGGGGGGGGGGHHHGGHHGHHHHHHHCGGHGGHGEFEGFHHGHHHHHHHHHHHHHHGGGGGHFGGGGGGHHGHGHHHHHHHDHHHGHHHFGHGFHHHHHHDEGGDGHHGHHDGFHHHHHFHHFF@DCGGHGGGGG?C
@M02034:409:000000000-BFKT7:1:2103:6731:23193 1:N:0:24
AAAGTCGAGGTGCCTAAAGTGGCAACCCAGACTGGTGGGGGTGTAGCT
+
CCCCCFBBBCCCGGGGGGGGGGGHHHHGGGHGHH2A222EAFGG3F55
@M02034:409:000000000-BFKT7:1:2103:20358:23193 1:N:0:24
AAAGTCGAGGTGCCTAAAGTGGCAACCCAGACTATGAATCTGGTTGGTGGTGTAGAGCTTCCTGTAGCCGCATGGCGTTCGTACTTAAATATGGAACTAACCATTCCAATTTTCGCTGTCTCTTATACACATCTCCGAGCCCACGAGACC
+
CCCCCFCCCCBCGGGGGGFGGGGGHHHGGHHGHHHHHHHHHHHHHGGGGGEFGHGHHHHHHHHHHHHHHGGGGGHHGGGGGGHHHHHHHHHHHHGHHHGHHHHHHHHHHHHHHHGGGGGHHGHHHHHHHGHHHHHGG/DGGGHGGGGGGG
@M02034:409:000000000-BFKT7:1:2103:14262:23199 1:N:0:24
AAAGTCGAGGTGCCTAAAGTGGCAACCCAGACTGGGAAGCGGGTTGGTGGTGTAGAGCTTCCTGTAGCCGCATGGCGTTCGTACTTAAATATGGAACTAACCATTCCAATTTTCGCTGTCTCTTATACACATCTCCGAGCCCACGAGACC
+
CCCCCFCBBCBBGGGGBGGGGGGHHHHGGHHGHHHHHHGHGGGGGGGGGGGFGGHHHHHHHHHHHHHHHGGGGGHHGGGGGGFHHHHHHHGHHHBGGHHGGHHHHHHHHHGHHHGGGGGHHHHHHHHFHGHHGHGHG@CGGGHGGGFGGG
@M02034:409:000000000-BFKT7:1:2103:26033:23200 1:N:0:24
AAAGTCGAGGTGCCTAAAGTGGCAACCCAGATGAATAATGGTG
+
AABBABA>D@ABGGGFGGG6FGFEGBGEFGA35B5EE5D55B5
@M02034:409:000000000-BFKT7:1:2103:11384:23201 1:N:0:24
AAAGTCGAGGTGCCTAAAGTGGCAACCCAGACTAAGAAGAATGTTGGTGGTGTAGAGCTTCCTGTAGCCGCATGGCGTTCGTACTTAAATATGGAACTAACCATTCCAATTTTCGCTGTCTCTTATACACATCTCCGAGCCCACGAGACC
+
AAB>AFABDBAAGCGGGFGGGGGHFEGGGHHGHHHHHHHFGHHHGHHEEFAAFGHGGGHHHGHHGHHHHGGFFGHHGGGGGGGHFHHHHHHHHHGFFHEGHHHHHHGHHHHHHFGDGGGHHHHHFGFFFGGFGHGF/BFGGGGC@CGFDC
@M02034:409:000000000-BFKT7:1:2103:24204:23201 1:N:0:24
AAAGTCGAGGTGCCTAAAGTGGCAACCCAGACTCCTTGTCATGTTGGTGGTGTAGAGCTTCCTGTAGCCGCATGGCGTTCGTACTTAAATATGGAACTAACCATTCCAATTTTCGCTGTCTCTTATACACATCTCCGAGCCCACGAGACC
+
BBBBBFBB?DBBGGGGBGGGGGFHHFHGGHA2FGBGFHHGHGHHGDAE2EFAABGEADAF5GFGGBFBA1A0EEA1EE@F>B2?EGHFGHHDF333FFGH3?3BDEGFGGDGD4//E</B?FFFFDBBFC22GFHBD/<B<<CFCFGD/<
@M02034:409:000000000-BFKT7:1:2103:24231:23202 1:N:0:24
AAAGTCGAGGTGCCTAAAGTGGCAACCCAGACTCCTTGTCATGTTGGTGGTGCAGA
+
A>AAADA>>AABGGGA4BAFEGGHFFGDFH2BE333BFGA5DGHFGE222EA33D5
@M02034:409:000000000-BFKT7:1:2103:12968:23211 1:N:0:24
AAAGTCGAGGTGCCTAAAGTGGCAACCCAGACTGAGGCTTTGGTTGGTGGTGTAGAGCTTCCTGTAGCCGCATGGCGTTCGTACTTAAATATGGAACTAACCATTCAATTTTCGCTGTCTCTTATACACATCTCCGAGCCCACGAGACCA
+
BCCCCFBBCCCCGGGGFGGGGGGHHHHGGHGGHHHHGGHHHHHGGGGGFEFFHHHFHHHHHHHHHHHGHGGGGGHGGGGGGGHHHHHGHHHHHHGFHHHGGFFHHHHHHHHHGGGGGFHHHHHHHFFHHFHHHHFGGGGGGHGGGGGFF?
@M02034:409:000000000-BFKT7:1:2103:4381:23212 1:N:0:24
GCTCTTAAAGAGGAGAAAGGTCATGCCTCGTTGTCCTGCTTCTAACTTTACTCAGTTCGTTCTCGTCGACAATGGCGGAACTGGCGACGTGACTGTCGCC
+
AAAAAFFFFF1CAGGGGGGGGGF3BGGGHGHGGGHHF1EHHHHFFHFHDBBAG1GHGFFEFHGGGFGG?EEEFGF0EEEGGCGHAEEEGGEAFGHHHE?E
@M02034:409:000000000-BFKT7:1:2103:22633:23213 1:N:0:24
AAAGTCGAGGTGCCTAAAGTGGCAACCCAGAATTATGCG
+
ACCCBFCCCCBCGGGGGGGGGGGHHHHGGH23D55D55A
@M02034:409:000000000-BFKT7:1:2103:20775:23222 1:N:0:24
AAAGTCGAGGTGCCTAAAGTGGCAACCCAGACTCTTACGAATGTTGGTGGTGTAGAGCTTCCTGTAGCCGCATGGCGTTCGTACTTAAATATGGAACTAACCATTCCAATTTTCGCTGTCTCTTATACACATCTCCGAGCCCACGAGACC
+
BBBBBFB@DBAAGGGGGGFFDGGHHHHGGHHGHHHHGGGFHHHHHGHGFGEFFHHHHGHHHHGHHHHHHGGGGGHHGGGGGGFHHHGGHHBHHHFGHGHFGHHGHHGGHHGHHGGGGGGHHHHHEGFFFBGHHHGFGCCCDFHGC@CGGF
@M02034:409:000000000-BFKT7:1:2103:9286:23223 1:N:0:24
AAAGTCGAGGTGCCTAAAGTGGCAACCCAGACTACGAGGAATGTTGGTGGTGTAGAGCTTCCTGTAGCCGCATGGCGTTCGTACTTAAATATGGAACTAACCATTCCAATTTTCGCTGTCTCTTATACACATCTCCGAGCCCACGAGACC
+
BBBBBFBBBBBBGGGGGGGGGGGHHGHGGHHGHFFAAEE22BGHGFCFE1EEAEGAFGBEGGHGGGFB3EECEGF1>EEGEE2CGHH3BGHDG333BFFG303BB4F44FDHHF/FFEEFGHGH3F?FGCFCCGHDE/BDGGEGG?CGGG
@M02034:409:000000000-BFKT7:1:2103:16797:23227 1:N:0:24
AAAGTCGAGGTGCCTAAAGTGGCAACCCAGACTGGGTGGTGGGTTGGTGGTGTAGAGCTTCCTGTAGCCGCATGGCGTTCGTACTTAAATATGGAACTAACCATTCCAATTTTCGTTGCTCTTATACACATCTCCGAGCCCACGAGACCA
+
CCCCCFBBCCCCGGGGGGGGGGGHHHHGGHHGHHHHGFGBFEGGFFGGGGGGHHHHHHHHHHHHHHHHHGGGGGHHGGGGGGHHHHHHHHGHHHGFGHHFHGHGHHHHHHHHHHGGHHGFGFGGHFFHCDFGFGHGCGCGGHGGGCGGGG
@M02034:409:000000000-BFKT7:1:2103:26120:23256 1:N:0:24
AAAGTCGAGGTGCCTAAAGTGGCAACCCAGACTTCTCGTACTGTTGGTGGTGTAGAGCTTCCTGTAGCCGCATGGCGTTCGTACTTAAATATGGAACTAACCATTCCAATTTTCGCTGTCTCTTATACACATCTCCGAGCCCACGAGACC
+
AAAAA@>1AAAAGGG1G1FFDG0FHFGGGHCFFHFDGGGGGHHGHFHA/AAFEGFGHHHHFFHFFHHHGGGGGEHHGECEGC>GEHB1GG2FBGEDGHFBFHF1GHH22BGHHGEGG?EHGHGHBGFG2BGFHG>BC?//BAFGC/>/EC
@M02034:409:000000000-BFKT7:1:2103:6764:23259 1:N:0:24
AAAGTCGAGGTGCCTAAAGTGGCAACCCAGACTTTTTCTTGTGTTGGTGGTGTAGAGCTTCCTGTAGCCGCATGGCGTTCGTACTTAAATATGGAACTAACCATTCCAATTTTCGCTGTCTCTTATACACACTCCGAGCCCACGAGACC
+
AAAAAFAADDBAGGGGGGGFGGGGHHHGGFHGHHHHHGHHHEFFAFAEFGE1AGGFHHGHACGHGHHFBEE?BEFFEGFEEGGHFHF@GGBGG3B@CGGHHFHHHEBG4BGGHHGCEDGDHHHHFGBFDFHGHGGDFGF//<FDGCEDF
@M02034:409:000000000-BFKT7:1:2103:26040:23261 1:N:0:24
AAAGTCGAGGTGCCTAAAGTGGCAACCCAGACTAATAATAATGTTGGTGGTGTAGAGCTTCCTGTAGCCGCATGGCGTTCGTACTTAAATATGGAACTAACCATTCCAATTTTCGCTGTCTCTTATACACATCTCCGAGCCCACGAGACC
+
BBBBBFBBBBABGGGFGGGFGGGHHHHGFHHGHGHHHHHHHHHHHHHGGGEFFGHHHHHHHHHHHHGGHGGGGGHHGGGGEGFHHHHGHHHHHHGHGGHHHHHHHHGHHHHHHHGGGGGHHGHHHHGHHHHHGHBGGFGFGGHGFGGGGF
@M02034:409:000000000-BFKT7:1:2103:7987:23262 1:N:0:24
AAAGTCGAGGTGCCTAAAGTGGCAACCCAGA
+
AAA3ABA>>AABFGGGG4GBGGGHHHHGGHH
@M02034:409:000000000-BFKT7:1:2103:21130:23271 1:N:0:24
AAAGTCGAGGTGCCTAAAGTGGCAACCCAGACTCTGAAGCAGGTTGGTGGTGTAGAGCTTCCTGTAGCCGCATGGCGTTCGTACTTAAATATGGAACTAACCATTCCAATTTTCGCTGTCTCTTATACACATCTCCGAGCCCACGAGACC
+
BBBBBFBABBBBGGGGGFFGGGGHHHHGGHHGHHHHFHHHHHHHGHGGFGFFHHHHHHHHHHHHHHHHHGGCEGHHGGGGGF2GHHGGHGGHHGFHHHHHHHHHHHHHHHHHHGGGGGGGHHHHFHGHHHHHHHGFG/DGGGHGGCCGGG
@M02034:409:000000000-BFKT7:1:2103:20965:23278 1:N:0:24
AAAGTCGAGGTGCCTAAAGTGGCAACCCAGACTCGGCTGGAGGTTGGTGGTGTAGAGCTTCCTGTAGCCGCATGGCGTTCGTACTTAAATATGGAACTAACCATTCCAATTTTCGCTGTCTCTTATACACATCTCCGAGCCCACGAGACC
+
BBBBBFABDDAAFGGGGGGGGGGFHHHEGHHGHHGFGGGFHFGGGEEGGGEFHHGHHHHHHHHHHGHFHGF0EEFGEGGGGGGEFHBEHGFHHH3EGGGEGH3BGGFDGGHHHGGGGFDHHFGFGGBGHGHHHHFFE<CCGA/??@FGDG
@M02034:409:000000000-BFKT7:1:2103:6561:23282 1:N:0:24
AATGTCGAGGTGCCTAAAGTGGCAACCCAGACTCAGGATAGGGTTGGTGGTGTAGAGCTTCCTGTAGCCGCATGGCGTTCGTACTTAAATATGGAACTAACCATTCCAATTTTCGCTGTCTCTTATACACATCCCGAGCCCACGAGACC
+
CCCCCFCCCCCCGGGGGGGGGGGHHHHGGFEGHHC3GGFHHGHHH?EGFGEFAGG5GHHHFHHHHBE5GEGGGGHHGGGGGGGFGHHFHHFGEG3@GHHHHHFHHHHFHHHHHHGGGGGEHHHFGHFFGHBFHGHGGGGGFGGGCGGGE
@M02034:409:000000000-BFKT7:1:2103:4962:23283 1:N:0:24
AAAGTCGAGGTGCCTAAAGTGGCAACCCAGACTGGGTTGGGTGTT
+
ABCCBFBADDBCGFGGGGGFGGGHHHHGGHHGH32BA2AE2BEEA
@M02034:409:000000000-BFKT7:1:2103:16235:23287 1:N:0:24
AAAGTCGAGGTGCCTAAAGTGGCAACCCAGACTACGTGGGTTGTTGGTGGTGTAGAGCTTCCTGTAGCCGCATGGCGTTCGTACTTAAATATGGAACTAACCATTCCAATTTTCGCTG
+
CCCCCFBCCCBCGGGGGGGGGGGHHHHGGHHGHFBEFGDFAF2AFHAEFEFGA3F5FGDBDGGHFED@E?E0EFF1@E@GFEBFFFHFGHHFDF3BF3GHF?3FFBFBEGBGH4EEEE
@M02034:409:000000000-BFKT7:1:2103:20979:23289 1:N:0:24
AAAGTCGAGGTGCCTAAAGTGGCAACCCAGACTCGGCTGGAGGTTGGTGGTGTAGAGCTTCCTGTAGCCGCATGGCGTTCGTACTTAAATATGGAACTAACCATTCCAATTTTCGCTGTCTCTTATACACATCTCCGAGCCCACGAGACC
+
BCBCBFCBBCCCGGGGGGGGGGGHHHHGGHGFHHGGGGGGFGGFGHGEFGEFGHHGGHHHHHHHHHHHHGGGEGHFGFGGGFGHHHGHHHHHHHFGFGGHHHHGHHGHHGHHGGGGGFGHGHHHHHHHHHHHHHFHGBFCGGHGGGGGGG
@M02034:409:000000000-BFKT7:1:2103:25705:23295 1:N:0:24
AAAGTCGAGGTGCCTAAAGTGGCAACCCAGACTATTCCTGCTTTGGAGGT
+
ABCAADAABBBCGGGGGGGGGGGHHHHGGHHGBFHGEGHHFHCH3G3F2A
@M02034:409:000000000-BFKT7:1:2103:25215:23305 1:N:0:24
AAAGTCGAGGTGCCTAAAGTGGCAACCCAGACTAAGAATAAGGTTGGTGGTGTAGAGCTTCCTGTAGCCGCATGGCGTTCGTACTTAAATATGGAACTAACCATTCCAATTTTCGCTGTCTCTTATACACATCTCCGAGCCCACGAGACC
+
AAAAADA?DBABGFGGGGGGGGGHHDGFGHHGHHHHHHHHHHHFGHGGGG1FGHHFHHHHHHHHHHHFHGEGGGHGGEGGGGFHHHHGHHHHHG3FHHFHHHHHFHFHHHHHHFGGGGGFHGHHHHHHFHBHFGBGGCC?CGHGGGGGGG
@M02034:409:000000000-BFKT7:1:2103:27068:23344 1:N:0:24
AAAGTCGAGGTGCCTAAAGTGGCAACCCAGACTAAGAAGACGGTTGGT
+
BBBBBFBBBBBBGGGGGGGBGFGHGHGGGHHGGD33ADF33BBB220A
@M02034:409:000000000-BFKT7:1:2103:27039:23346 1:N:0:24
AAAGTCGAGGTGCCTAAAGTGGCACCCCAGACTAAGAAGACGTTTGGTGGTGTAGAGCTTCCTGTAGCCGCATG
+
AAAAAF1>>AAAGGGGBG1AAGFGCFGEG?0CGGFCBEFB0A/ABEAFC/BFGHHGFGFHEHHFF2GFF/EEGG
@M02034:409:000000000-BFKT7:1:2103:23056:23348 1:N:0:24
AAAGTCGAGGTGCCTAAAGTGGCAACCCAGACTTGGCTTCATGTTGGTGGTGTAGAGCTTCCTGTAGCCGCATGGCGTTCGTACTTAAATATGGAACTAACCATTCCAATTTTCGCTGTCTCTTATACACATCTCCGAGCCCACGAGACC
+
BBBBBFBBBBBBGGGGGGGGGGGFGHHGGHFFHGHHCHHHFHHHHHHFGGAFAGGFGGHHGHHHHFFFHEGGGGHHGGGGFEGHHHHHHHHHGFFGHHDGFHGHHHHDGGGHHHGDGGGHHFHHEHGHEHGHHHHHF/BBGGHGG?C//F
@M02034:409:000000000-BFKT7:1:2103:9690:23354 1:N:0:24
AAAGTCGAGGTGCCTAAAGTGGCAACCCAGACTAAGCCTGAGGTTGGTGGTGTAGAGCTTCCTGTAGCCGCATGGCGTTCGTACTTAAATATGGAACTAACCATTCCAATTTTCGCTGTCTCTTATACACATCTCCGAGCCCACGAGACC
+
CCCCCFBBCCCCGGGGGGGGGGGHHHHGGHHGHHHHHHHHHHGHHHGGGGGFHHHHHHHHHGHHHHHHGGGGGGHHGGGGGGHHHHHHGHGHHGFHGHHHHHHHHHHHHHHHHHGGGGGHHHHHHHHHHHGHGHFHGGCGGGHGGGFGDE
@M02034:409:000000000-BFKT7:1:2103:8295:23360 1:N:0:24
AAAGTCGAGGTGCCTAAAGTGGCAACCCAGACTAGTAAGCTTGTTGGTGGTGTAGAGCTTCCTGTAGCCGCATGGCGTTCGTACTTAAATATGGAACTAACCATTCCAATTTTCGCTGTCTCTTATACACATCTCCGAGCCCACGAGACC
+
CCCCCFCABCCCGGGGGGGGGGGHGHHGGHHGHHHHHHHGHHHHHHHFGGGGHHHHHHHHHHHHHHHGHGGGGGHHGGGGGGHHHHHHHHHHHHHFHHHHHHGHHHGGHHHHHFGGGGGHGHHHHHHHGHHHGHGHGGFFGGHGGGGGGG
@M02034:409:000000000-BFKT7:1:2103:14933:23365 1:N:0:24
AAAGTCGAGGTGCCTAAAGTGGCAACCCAGACTCAGCCGCAGGTTGGTGGTGTAGAGCTTCCTGTAGCCGCATGGCGTTCGTACTTAAATATGGAACTAACCATTCCAATTTTCGCTGTCTCTTATACACATCTCCGAGCCCACGAGACC
+
CCCCBFCCCCCCGGGFGGGGGGGHHHHGGHHGHHHHHHGGGGGHGHGGFGEGHHHHHHHHHHHHHHHHHGGGGGHHGGGGGGHHHHGHHHHHHHHHHHHHHHGHHHGHHHHHHGGGFGGHHHHHHHHHHHHHHHHFE/DFGGHGGDGFGG
@M02034:409:000000000-BFKT7:1:2103:15169:23367 1:N:0:24
AAAGTCGAGGTGCCTAAAGTGGCAACCCAGACTCCTCCGCCTGTTGGTGGTGTAGAGCTTCCTGTAGCCGCATGGCGTTCGTACTTAAATATGGAACTAACCATTCCAATTTTCGCTGTCTCTTATACACATCTCCGAGCCCCGAGACC
+
CCCCCFABDCCCGGGGGGGGGGGHHHHGGHHGHHHHHHGCGGHHHHGEFEFFHHHHHHHHHHGHHHHHHGGGGGHHGGGGGGHHHHHHHHHHHHHHHHGHHHHHHHHHFGHHHHGGGGEFHHHHHHFHHHHHHHHGGCCGGGGG@DGGG
@M02034:409:000000000-BFKT7:1:2103:20486:23367 1:N:0:24
AAAGTCGAGGTGCCTAAAGTGGCAACCCAGACTACGCCTCGGGTTGGTGGTGTAGAGCTTCCTGTAGCCGCATGGCGTTCGTACTTAAATATGGAACTAACCATTCCAATTTTCGCTGTCTCTTATACACATCTCCGAGCCCACGAGACC
+
CCCCAFBBCBBCFFGGGGGGGGGHHHHGGHHGHHHFFGHEE?FHEG0EAEEEADFAAFGFBGFGHEGBBAGCEFC1/B>FE??FFFGF3FHFFD33FGFF303BB?GBFGGHH4EEGGAGHHHGFHFHHGHFFFHFC@CDGCHECCGGGE
@M02034:409:000000000-BFKT7:1:2103:25954:23388 1:N:0:24
AAAGTCGAGGTGCCTAAAGTGGCAACCCAGACTGTGGGGCGGGTTGGTGGTGTAGAGCTTCCTGTAGCCGCATGGCGTTCGTACTTAAATATGGAACTAACCATTCCAATTTTCGCTGTCTCTTATACACATCTCCGAGCCCACGAGACC
+
ABAABFAABDAAFGGFFGGFGFFFHHH?FGDFBGHHGGGGGCC/B>EEFGEFGHHEGHGH3FGEEFGDFEEEEGHHGGGGFGGHGGFFHGDFFFDDFHFFGHHHHHHHHHHHHHGGGGGDGHHFGHFFFHHGFHGEA-@<AEHGCCC..C
@M02034:409:000000000-BFKT7:1:2103:23959:23403 1:N:0:24
AAAGTCGAGGTGCCTAAAGTGGCAACCCAGACTGGG
+
AABAADAA?2AAGGGFGGGFG4FHFHHGGHHGG32A
@M02034:409:000000000-BFKT7:1:2103:11258:23412 1:N:0:24
AAAGTCGAGGTGCCTAAAGTGGCAACCCAGACTAGGGGTCATGTTGGTGGTGTAGAGCTTCCTGTAGCCGCATGGCGTTCGTACTTAAATATGGAACTAACCATTCCAATTTTCGCTGTCTCTTATACACATCTCCGAGCCCACGAGACC
+
BBBBAFBABBBBGGGGGGGGGGGHHHHGGHHGHHHGHGGGHHHHHHHEFGEFFGHHHHHHHHHHHHHHGGGGGGHGGGGGFEGHHHHFHHHHHHHFGHHHHHGHHHHHHHHHHFFGGGGGEHHHHHFGGEHHHHFFFCGGGFHGGCGGGF
@M02034:409:000000000-BFKT7:1:2103:27086:23412 1:N:0:24
AAAGTCGAGGTGCCTAAAGTGGCAACCCAGACTGCGGGGAA
+
AAAAAD>ADBAAGFFGGGGABDFGAFFEG22FFGG2A?00B
@M02034:409:000000000-BFKT7:1:2103:23750:23412 1:N:0:24
AAAGTCGAGGTGCCTAAAGTGGCAACCCAGACTGGGGTGGGGGTTGGTGGTGTAGAGCTTCCTGTAGCCGCATGGCGTTCGTACTTAAATATGGAACTAACCATTCCAATTTTCGCTGTCTCTTATACACATCTCCGAGCCCACGAGACC
+
AABBAFAADBBBGGGGGGGGGGGHHGHG2GGDFHDHGEEEGGGGCGGEFGEEFGFFFHHBFHHGFFFFGFCGGGHFGGGGGGFHHHFFHHHHHHGHFFGFFFFGFFFFHHHHHHGFDGEHGFH?D1DFFGBHHH1<CA?-@GEEFC?DDE
@M02034:409:000000000-BFKT7:1:2103:12784:23413 1:N:0:24
AAAGTCGAGGTGCCTAAAGTGGCAACCCAGACTCGGTGGGTGGTTGGTGGTGTAGAGCTTCCTGTAGCCGCATGGCGTTCGTACTTAAATATGGAACTAACCATTCCAATTTTCGCTGTCTCTTATACACATCTCCG
+
BBCCCFCABCCCGGGGGGGGGGGHHHHGGHG2GBAE2BAF2A0FFGCA11EFA3F555A35BBF55D5B1E/EEA1E?EFFE21?BGFFFHBGG33BFHF303BB4F4BF3GD4<BE/?B3FF333@2@2<2@>F2C
@M02034:409:000000000-BFKT7:1:2103:23969:23419 1:N:0:24
AAAGTCGAGGTGCCTAAAGTGGCAACCCAGACTGGGTGTGTTGTTGGTGGTGTAGAGCTTCCTGTAGCCGCATGGCGTTCGTACTTAAATATGGAACTAACCATTCCAATTTTCGCTGTCTCTTATACACATCTCCGAGCCCACGAGACC
+
BBBBBFBBBBABGGGGGGGBGGGGHHHGGHHGHHHHBEEEHHHHHHGGGGEFGHHHHHHHGHHHHHHHHEFGGGHGGGGGFGHHHHHHHHFHHGFFFHHHHHHHHHHHGHHHHHGGGGGEHHHHFHHHFHGGFGFFGCGFGGHGGCGGGG
@M02034:409:000000000-BFKT7:1:2103:27093:23429 1:N:0:24
AAAGTCGAGGTGCCTAAAGTGGCAACCCAGACTGCGGGGAAGGTTGGTGGTGTAGAGCTTCCTGTAGCCGCATGGCGTTCGTACTTAAATATGGAACTAACCATTCCAATTTTCGCTGTCTCTTATACACATCTCCGAGCCCACGAGACC
+
BBBBBFBBBBABGGGGAGFGGGGGHHHGGHHGHFAEEAE0BFGHHHGGGGGGHHHFHHHHHHHHHHHHHGGGGGHHGGGGGGHHHHFGFHFHHGHFHGHGHGHCFHD3HGHHHFGGGDGGHHHHHHHHGGFGHHFGG@FGGGHGGGGGGE
@M02034:409:000000000-BFKT7:1:2103:23744:23430 1:N:0:24
AAAGTCGAGGTGCCTAAAGTGGCAACCCAGACTGGGGGGGGGGTTGGTGGTGTAGAG
+
CCCCCFCBCCBCGGGGGGGFGGGHHHGGGHH2EAAGG2>CFFFFBFFA9.DE:9B/;
@M02034:409:000000000-BFKT7:1:2103:19028:23431 1:N:0:24
AAAGTCGAGGTGCCTAAAGTGGCAACCCAGACTTGTATGGGGGTTGGTGGTGTAGAGCTTCCTGTAGCCGCATGGCGTTCGTACTTAAATATGGAACTAACCATTCCAATTTTCGCTGTCTCTTATACACATCTCCGAGCCCACGAGACC
+
CCCCBFCCCC>AGGGGGGGGGGGHHHHGGHGGHHHHHGHHHGGGGGGGGGFFHHHHHHHHHHHHHHHHHGGGGGHHGGGGGGFHHHHHHHHHHHGHHHHFHHGHHHHHHHHHHHGGGGGHHHHHHHHHHHHHHHHHG<DGGGHGGGGGGG
@M02034:409:000000000-BFKT7:1:2103:14621:23448 1:N:0:24
AAAGTCGAGGTGCCTAAAGTGGCAACCCAGACTATGAATAAGGTTGGT
+
AAAAAD>ADDABGGGGGFGGGGGGHHHGGGHGHFHB5DDA5A3ABG?E
@M02034:409:000000000-BFKT7:1:2103:8697:23450 1:N:0:24
AAAGTCGAGGTGCCTAAAGTGGCAACCCAGACTAATTCGCCGGTTGGTGGTGTAGAGCTTCCTGTAGCCGCATGGCGTTCGTACTTAAATATGGAACTAACCATTCCAATTTTCGCTGTCTCTTATACACATCTCCGAGCCCACGAGACC
+
ABBBBFBBB2AAFGFAFGGFGGGBFDHGGGHGHHGGHFFFFCCEFGGGGFGEGGD5FHFGGFHHHGHHFGGCFGHHGGGGGGBGGF4B?FFHHB33FCFFCGFGHGGH4BGHHFC/A/<2F3FDBG@>2@DGCH@<B//>AACF?CD.CE
@M02034:409:000000000-BFKT7:1:2103:14603:23454 1:N:0:24
AAAGTCGAGGTGCCTAAAGTGGCAACCCAGACTATGAATAAGGTTGGTGGTGTAGAGCTTCCTGTAGCCGCATGGCGTTCGTACTTAAATATGGAACTAACCATTCCAATTTTCGCTGTCTCTTATACACATCTCCGAGCCCACGAGACC
+
CCCCCFCCCCAAGGGGGGGGGGGHHHHGGHHGHHHFHHHHHHHHHHGGGGFEHHHHHHHHHFHGHHHHHGGGGGHHGGGGGGBHHHHGHHGHHHGFFHHHHHHHHHHHHHHHHGGGGCEFHHHHHHHGHHHHHHGHG/CGGGGFGGGGGG
@M02034:409:000000000-BFKT7:1:2103:14376:23456 1:N:0:24
AAAGTCGAGGTGCCTAAAGTGGCAACCCAGACTTGGTAGCAGGTTGGTGGTGTAGAGCTTCCTGTAGCCGCATGGCGTTCGTACTTAAATATGGAACTAACCATTCCAATTTTCGCTGTCTCTTATACACATCTCCGAGCCCACGAGACC
+
ABBBADAADBBBGGGGGGGGGGGHHHHGGHHGHHFBAFDHGHDCFGEECEEGHFHGHBGHFGHHHHGDFGEEEGHFGGGGGEFHAGHHHGHHHHFBGHBFBF3GG4GFHGHHHGFGDDFFHHHGGHHFGHGHGHHFD/DFGGHGGCFDDF
@M02034:409:000000000-BFKT7:1:2103:19320:23463 1:N:0:24
AAAGTCGAGGTGCCTAAAGTGGCAACCCAGACTAAGCAGGAGGTTGGTGGTGTAGAGCTTCCTGTAGCCGCATGGCGTTCGTACTTAAATATGGAACTAACCATTCCAATTT
+
CCCCCFCCCCCCGGGGGGGGGGGHHHHGGHHGHH3GEBFH2FEGBGAA1EFEFDG5F533AFGH55A5AEE0EEG1>>>CE>2??GHDFGHEG333F?FF3B3F?4F4?FEG
@M02034:409:000000000-BFKT7:1:2103:19521:23467 1:N:0:24
AAAGTCGCGGTGCCTAAAGTGGCAACCCAGACTCCTTCGGCGGTTGGTGGTGTAGAGCTTCCTGTAGCCGCATGGCG
+
AAAA>DA1>DADEGGEB1FBGFGHHHHGFHCFFHHHHHCEGGCEECG>FE>F/FG2DFGF1FDGHHBBFGGEEGH0>
@M02034:409:000000000-BFKT7:1:2103:7192:23473 1:N:0:24
AAAGTCGAGGTGCCTAAAGTGGCAACCAGACTTAGAATTATGTTGGTGGTGTAGAGCTTCCTGTAGCCGCATGGCGTTCGTACTTAAATATGGAACTAACCATTCCAATTTTCGCTGTCTCTTATACACATCTCCGAGCCCACGAGACC
+
AAABAFBBBBBBGGGGGGGGGGGGHHHGHHGHHHHHHHHHHHGFGHEGGEFGGGFGGHHHHHHHHHHHEECGGHFEEFFFFGGHHHGGHGHHHHGHHFFHHHGHHHG4FGHHGEEEEEFHGHHFHFGHFHHHHHHFCGG@GHGGGGGGF
@M02034:409:000000000-BFKT7:1:2103:14373:23477 1:N:0:24
AAAGTCGAGGTGCCTAAAGTGGCAACCCAGACTTGGTAGCAGGTTGGTGGTGTAGAGCTTCCTGTAGCCGCATGGCGTTCGTACTTAAATATGGAACTAACCATTCCAATTTTCGCTGTCTCTTATACACATCTCCGAGCCCACGAGACC
+
BBBBBFABBBBBGGGGGGGGGGGHGHHGFHGFHHHHDGHHGHHHFHGEF?EEAFGDGHHHDHHHHGHHHGGGGGHCFEGGGEFGGHH3BGHHGH3EHHHHFF3FGGFFGHHHHBCGGGAGHFHFFHHHHGHFHHHEF?DGGGHGGGCFFE
@M02034:409:000000000-BFKT7:1:2103:19534:23480 1:N:0:24
AAAGTCGAGGTGCCTAAAGTGGCAACCCAGACTCCTTCGGCGGTTGGTGGTGTAGAGCTTCCTGTAGCCGCATGGCGTTCGTACTTAAATATGGAACTAACCATTCCAATTTTCGCTGTCTCTTATACACATCTCCGAGCCCACGAGACC
+
BBBBAFAABBCCGGGGGGGGGGGHHHHGGHHGHHHGHHHGGGGEGGGEFG1B?BDFHHHHFHHHGFFFHGFEEGHEEEGGGGFGGHGHHHGHHF3BGHBFCG2GHHFGHDHHHDDAFF/@HFGHDHBFGFHHBG1?E/<-@FCGCCCGGE
@M02034:409:000000000-BFKT7:1:2103:24305:23481 1:N:0:24
AAAGTCGAGGTGCCTAAAGTGGCAACCCAGACTCGTCTGGCGGTTG
+
BAAABFAADB2AGGGGGGGDGDFCGGHGGHFGF32B22AFA20F0A
@M02034:409:000000000-BFKT7:1:2103:5339:23489 1:N:0:24
GCTCTTAAAGAGGAGAAAGGTCATGGTTGGTGGTGCTTCTAACTTTACTCAGTTCGTTCTCGTCGACAATGGCGGAACTGGCGACGTGACTGTCGCCCCAAGCAACCTGTCTCTTATACACATCTCCGAGCTCACGAGACGTAGAGGAAT
+
AAAAA@BF1F1CABEGGGGGFGFFEEB1AEBF?EE1GHHHHFGGHFDBGG1BDGDFEGHGGFFEGEECFHEG0EE//EFGHFEG/?>EGFFF1FFAEGCFCHA00BGHHHGHHHHHHHHGFGGFHGFGCCGAGBGHACCGAFGHEHHHF<
@M02034:409:000000000-BFKT7:1:2103:20017:23512 1:N:0:24
AAAGTCGAGGTGCCTAAAGTGGCAACCCAGACTTGGAAGCAGTTGGTGGTGTAGAGCTTCCTGTAGCCGCATGGCGTTCGTACTTAAATATGGAACTAACCATTCCAATTTTCGCTGTCTCTTATACACATCTCCGAGCCCACGAGACCA
+
CCCCBFCABCBCGGGGGGGGGGGHGHHGGHHGHHHHHHHHHHHHHHFFGAFGGGGHHHHHHHHHGHHHFFGGGHFEFGGGGFHHHHHGFHHHHHHHHGHHHHHHHHGHHHHHHGFGFEGHHHHHHHGHGHHHHHGFCGGGGGGGGGGGGF
@M02034:409:000000000-BFKT7:1:2103:12289:23526 1:N:0:24
AAAGTCGAGGTGCCTAAAGTGGCAACCCAGACTTTGTCTTTGGTTGGTGGTGTAGAGCTTCCTGTAGCCGCATGGCGTTCGTACTTAAATATGGAACTAACCATTCCAATTTCGCTGTCTCTTATACACATCTCCGAGCCCA
+
ABBBBFBBBBBBGGGGGGGGFGGHHHHGGHHGHB5G5FGD55FGHFGEFG1FGGHHHHHHHGHHHHHHHGGEGGHHGGGGGGEHHHHGHHHHHHFHGHGGHEHGHHFGHHHH?EAEE?3B44B4F4B3F2?C?3BB/B@FFE
@M02034:409:000000000-BFKT7:1:2103:21523:23532 1:N:0:24
AAAGTCGAGGTGCCTAAAGTGGCAACCCAGACTTGGATTCATGTTGGTGGTGTAGAGCTTCCTGTAGCCGCATGGCGTTCGTACTTAAATATGGAACTAACCATTCCAATTTTCGCTGTCTCTTATACACATCTCCGAGCCCACGAGACC
+
BCBCCFABCCCCGGGGGGGGGGGHHHHGGHHGHHHHHHHHHHHHHHHGGGGFGHHHHHHHHHHHHHHHHGGGGGHHGGGGGGFHHHHHHHGHHHHHHHHGHHHHHHHHHHHHHHGGGGGHHHHHHHHHGHHHHHHHGCFCGGHGGGGGGG
@M02034:409:000000000-BFKT7:1:2103:21544:23533 1:N:0:24
AAAGTCGAGGTGCCTAAAGTGGCAACCCAGACTTGGATTCATGTTGGTGGTGTAGAGCTTCCTGTAGCCGCATGGCGTTCGTACTTAAATATGGAACTAACCATTCCAATTTTCGCTGTCTCTTATACACATCTCCGAGCCCACGAGACC
+
AABBBFBBBCBCGGGFFGFFGGGHHHHGGHEGHHHHHFGHHGHHHHHEFGAFHHHHHHHHHHHHHHHHHGGGGGHHGGGGGGGHHHHFHHGHHHHGFHGGHHGHHHHGHHHHHHGGGGGHHHHHHHGHGHHHGHGHG/DDGGHGGGGGGF
@M02034:409:000000000-BFKT7:1:2103:21500:23538 1:N:0:24
AAAGTCGAGGTGCCTACAGTGGCAACCCAGACTTGTTTTTGTGTTGGTGGTGTAGAGCTTCCTGTAGCCGCATGGCGTTCGTACTTAAATATGGAACTAACCATTCCAATTTTCGCTGTCTCTTATACACATCTCCGAGCCCACGAGACC
+
ABBBBF@ADDB@GGGF4BEGGFFGEGHFEHHGHHHHHFFFGHHHGHHEGGEF1DGHGHFHGHHFHHHHFGGEGGGHGGGGGGEHHGFGFHHHHG3FFGGFHHGHEHEGHHHHHHGGGGGFHHHGFHGGFCHHGHHFC@/@DGAFDFGGGF
@M02034:409:000000000-BFKT7:1:2103:24164:23542 1:N:0:24
AAAGTCGAGGTGCCTAAAGTGGCAACCCAGACTGATAAGCTGGTTGGTGTTGTAGAGCTTCCTGTAGCCGCATGGCGTTCGTACTTAAATATGGAACTAACCATTCCAATTTTCGCTGTCTCTTATACACATCTCCG
+
ABABADA>DBABGGGCGFGGGGGCGGFGGHHGHEFHH5BF532FF?A2F1AFGBGBBDGHFHFGGFFFHEEEEA1EEEEFAEB1FFGHHHHH4GBGGHF3B?BF3GD4FGGHHF/EE/EGF?GGGH433B2BCG3FD
@M02034:409:000000000-BFKT7:1:2103:12293:23545 1:N:0:24
AAAGTCGAGGTGCCTAAAGTGGCAACCCAGACTTTGTCTTTGGTTGGTGGTGTAGAGCTTCCTGTAGCCGCATGGCGTTCGTACTTAAATATGGAACTAACCATTCCAATTTCGCTGTCTCTTATACACATCTCCGAGCCCACGAGACCA
+
ABBCAFCBBDAAGGGGGGGGGGGHHHHGGHDGHHHHFGHHGHHHGGGGFGEFGHHGHHHHHEHHHHHHHGGGGGHHGGGGGGHHHHHGHHHHHHFFHHHHHHHHHHGGHHHHHHGGGEGHGHHHGHFHHFGFGFGFCGGGGHGGGGGGGF
@M02034:409:000000000-BFKT7:1:2103:21505:23557 1:N:0:24
AAAGTCGAGGTGCCTAAAGTGGCAACCCAGACTTGTTTTTGTGTTGGTGGTGTAGAGCTTCCTGTAGCCGCATGGCGTTCGTACTTAAATATGGAACTAACCATTCCAATTTTCGCTGTCTCTTATACACATCTCCGAGCCCACGAGACC
+
CCCCCFCCCCBCGGGGGGGFGGGHHHHGGHHGHHHHHHHGGHHHHHHGFGGFGFHHHHHHHHHHHHHGFGGGGGHGFEGGGGHHHHHHHHHHHHHFHHGGHHGHHHGGHHHHHHGEGDGHHHHHHHGHGHHHHHBGF@FCFGHGGGGGGF
@M02034:409:000000000-BFKT7:1:2103:10318:23560 1:N:0:24
AAAGTCGAGGTGCCTAAAGTGGCAACCCAGACTATGCTT
+
DDDDDFCCCCCCGGGGGGGGGGGHHHHGEHHGFBEF355
@M02034:409:000000000-BFKT7:1:2103:5356:23564 1:N:0:24
AAAGTCGAGGTGCCTAAAGTGGCAACCCAGACTGCGTAGCGGGTTGGTGGTGTAGAGCTTCCTGTAGCCGCATGGCGTTCGTACTTAAATATGGAACTAACCATTCCAATTTTCGCTGTCTCTATACAATCTCCGAGCCCACGAGACCAG
+
BBBBBFBAD?ABGGGGFFGGGGGGHGHGGHHGHGGGFGGGGGGGGFFBFEAFGGHHHHHHHHHHHHGFGFGEFGHGGGGGGFFHHGBBGFFHHHFDBGFGGHFGHHGHHGHHHGGFGGGHHGHFHDFHGFHGHGDGG/CFHGG?@DGGHH
@M02034:409:000000000-BFKT7:1:2103:12902:23571 1:N:0:24
AAAGTCGAGGTGCCTAAAGTGTCAACCCAGACTCCGGATCGTGTTGGTGGTGTAGAGCTTCCTGTAGCCGCATGGCGTTCGTACTTAAATATGGAACTAACCATTCCAATTTTCGCTGTCTCTTATACACATCTCCGAGCCCACGAGACC
+
BBAAAFBBBDAAGFFFBDGAEBA5AAAAFFGGBGFGGGGCEAFGHHAAAAABGHHHHBGHFFFGHHF5FEECEEH1>EEEEEGGHHFFGHGHHH3FFGFHFHFHHHDBFHHHHFE?EDGHHHHHDGFHFHHFFHFFCB@@@FHGD/CGDF
@M02034:409:000000000-BFKT7:1:2103:4857:23588 1:N:0:24
AAAGTCGAGGTGCCTAAAGTGGCAACCCAGACTGGGAAGCAGGTTGGTGGTGTAGAGCTTCCTGTAGCCGCATGGCGTTCG
+
BBBBBFBBBBAAGGGGGGGGGGGHHHHGGAHGH3GD23BCCGEHHH21A?EE13D5D53B5FFE5D55AAE0EEA1>1>??
@M02034:409:000000000-BFKT7:1:2103:7430:23588 1:N:0:24
AAAGTCGAGGTGCCTAAAGTGGCAACCCAGACTATTCCTCCTGTTGGTGGTGTAGAGCTTCCTGTAGCCGCATGGCGTTCGTACTTAAATATGGAACTAACCATTCCAATTTTCGCTGTCTCTTATACACATCTCCGAGCCCACGAGACC
+
ABBAAFBBBBBBGGGFGGGGGGGHHHHGGHHGHHHHHHHHGHHHHHHGFGFFFHHHHHHHHHHHGGHGHGGEFGGFGGGGGGBGGHHGHHGHHHFFFHHHHGFGFFFFFHHHHHGGGGGBHHHHHHHFFHHHGHFGG???DGEC?CCDDG
@M02034:409:000000000-BFKT7:1:2103:13534:23593 1:N:0:24
AAAGTCGAGGTGCCTAAAGTGGCAACCCAGACTCGGAAGTGGGTTGGTGGTGTAGAGCTTCCTGTAGCCGCATGGCGTTCGTACTTAAATATGGAACTAACCATTCCAATTTTCGCTGTCTCTTATACACATCTCCGAGCCCACGAGACC
+
BBBBAFBABBBBGGGFGGGGGGGHHHHGGHHGHHGGGGGGHHHGFGGGGGGFHHHHHHHHHHHHHHHHHGGGGGHHGFGGGEGHHHHHHHHHHHGFHHGGHGHHHHHHHHHHHGGGGGGGHHHHHHHHHHHHHHFHD?FGGGHGG?DFGF
@M02034:409:000000000-BFKT7:1:2103:6230:23596 1:N:0:24
AAAGTCGAGGTGCCTAAAGTGGCAACCCAGACTGCGGGGTGTGTGGTGGTGTAGAGCTTCCTGTAGCCGCATGGCGTTCGTACTTAAATATGGAACTAACCATTCCAATTTTCGCTGTCTCTTATACACATCTCCGAGCCCACGAGACCA
+
BCCCCFCCCCCAFGGGGGGBFGGHGHHGGHHGHHHGGGGEEGGGGGGFGBFHHHDGGFHHHHHHHHHHFEFEFGFEEGFGFFHHHGGGHHHHHGFFGFGFGHGHHHGHHHHHFDEGDCFHFHHHHHGHGGHHHFFFGGGCGHGG@FGGGC
@M02034:409:000000000-BFKT7:1:2103:24644:23596 1:N:0:24
AAAGTCGAGGTGCCTAAAGTGGCAACCCAGACTAATTATACGGTTGGTGGTGTAGAGCTTCCTGTAGCCGCATGGCGTTCGTACTTAAATATGGAACTAACCATTCCAATTTTCGCTGTCTCTTATACACATCTCCGAGCCCACGAGACC
+
CCCCCFCCCDACGGGGGGGGGGGHHHHGGHHGFHHFGFH55EEF2A2EEEEFABF5DBGG5GGGA5D5BBF0EEF10EEFEF?11DG3DFFG@G33BEFFCC3FF?E44BFGH?E/EEE?BEF43FB3B2G2FFF2E/BCF<CFCFG//?
@M02034:409:000000000-BFKT7:1:2103:12159:23598 1:N:0:24
AAAGTCGAGGTGCCTAAAGTGGCAACCCAGACTGCTTATCATGTTGGTGGTGTAGAGCTTCCTGTAGCCGCATGGCGTTCGTACTTAAATATGGAACTAACCATTCCAATTTTCGCTGTCTCTTATACACATCTCCGAGCCCACGAGACC
+
BBBBBFBBBBABCGFGGGGGGGEHHHHGGHFGFHHHGHHHHHGHHHHAFEAFGHHGHHHHHFHGHHHFHGGGGGHHGEGGGFGHHHHHHHHHHHFHGHHHHGHHHHFGHHHHHHGGGGGHHHHHGHHFHFHHHHFHG/DCFGHGGFGGGG
@M02034:409:000000000-BFKT7:1:2103:20564:23606 1:N:0:24
AAAGTCGAGGTGCCTAAAGTGGCAACCCAGACTGTTAAGTATGTTGGTGGTGTAGAGCTTCCTGTAGCCGCATGGCGTTCGTACTTAAATATGGAACTAACCATTCCAATTTTCGCTGTCTCTTATACACATCTCCGAGC
+
AA3>>BAAD2>ACGGGG446FBFGGAGG2ACEGB3DGHGHFGGGHFHEGDAE1BGHHHFBFHFGFFHHHGGGAEFCEEEFEGHGHGHG3BFGHFBBEGF3CG33FBF44F3FGEEDAEEGHBGH4BBFBC3FGG1FE//>
@M02034:409:000000000-BFKT7:1:2103:10244:23621 1:N:0:24
AAAGTCGAGGTGCCTAAAGTGGCAACCCAGACTGAGAGGTATGTTGGTGGTGTAGAGCTTCCTGTAGCCGCATGGCGTTCGTACTTAAATATGGAACTAACCATTCCAATTTTCGCTGTCTCTTATACACATCTCCGAGCCCACGAGACC
+
BABBAFBBCCBCGGGGGGGGGGGHHHHGGHHGHHHHHHGBFFHFHHHEFGEGGHHHHGGGGHHHHGGGHGGGGGHGGEGGGGHHHHHGHHHGHHHHFHEFHHFHHHHHHHHHHHGDEGGGHGHHHGGFFHGHHHHGGCCGGGGGGGGCGG
@M02034:409:000000000-BFKT7:1:2103:15969:23626 1:N:0:24
AAAGTCGAGGTGCCTAAAGTGGCAACCCAGACTTCTACGGCTGTTGGTGGTGTAGAGCTTCCTGTAGCCGCATGGCGTTCGTACTTAAATATGGAACTAACCATTCCAATTTTCGCTGTCTCTTATACACATCTCCGAGCCCACGAGACC
+
BBBBBFBBBBAAGGGBGFDGGGGHHHHGGHHGHHHHBGGAEFGGHHHEFFEFGHFHHHHHHHHFFFGFHGE?FGHHGGGGGGBGFHGGGHFGHHHHHHGHHHHHHHHHFHHHHHGGGFEFHGHHHHFHFFHHHHGFA>BCCCGFGGGGGF
@M02034:409:000000000-BFKT7:1:2103:23457:23629 1:N:0:24
AAAGTCGAGGTGCCTAAAGTGGCAACCCAGACTATGAAGAAGGTTGGTGGTGTAGAGCTTCCTGTAGCCGCATGGCGTTCGTACTTAAATATGGAACTAACCATTCCAATTTTCGCTGTCTCTTATACACATCTCCGAGCCCACGAGACC
+
BBBBBFBBBBBBGGGGGGGGGGGHHHHGGHHGHHHHHHHFHHHHHHGGFGEFAEGFGHHHHHHHHHHGHGGGGGHCEFGGGEFGHHHHHHHHHHEGHHHHFHFGHHHGHHHHHGFGGGGHFHHHFHHHHGHHHHHGGBCCGGGGGGFDDF
@M02034:409:000000000-BFKT7:1:2103:20561:23630 1:N:0:24
AAAGTCGAGGTGCCTAAAGTGGCAACCCAGACTGATAAGGATGTTG
+
BBCCBFBCCCCCGGGGGGGGGGGHHHHGGHHGHH3FF533ABGH5G
@M02034:409:000000000-BFKT7:1:2103:22227:23635 1:N:0:24
AAAGTCGAGGTGCCTAAAGTGGCAACCCAGACTGGGT
+
>A>1AFAADDAA1AEGGGG3FBFCEGFE00AFEFC0G
@M02034:409:000000000-BFKT7:1:2103:5305:23637 1:N:0:24
AAAGTCGAGGTGCCTAAAGTGGCAACCCAGACTCAGCATCATGTTGGTGGTGTAGAGCTTCCTGTAGCCGCATGGCGTTCGTACTTAAATATGGAACTAACCATTCCAATTTTCGCTGTCTCTTAACACATCTCCGAGCCCACGAGACC
+
CCCCBFCBCCCCGGGGGGGGGGGHHHHGGHHGHFHHHHHHHHHHHHHGFEEFGFHHHHHHHHHHHHHHHGGGGGHHGGGGGGHHHHHGHHGHHHGFFHGHHHGHHHGHHHHHHHGGGGGGHHHHG4D?FGGHHFGGCGGGGGGCDGGGG
@M02034:409:000000000-BFKT7:1:2103:14745:23637 1:N:0:24
AAAGTCGAGGTGCCTAAAGTGGCAACCCAGACTAGTTAGACGGTTGGTGGTGTAGAGCTTGCTGTAGCCGCATGGCGTTCGTACTTAAATATGGAACTAAACATTCCAATTTTCGCTGTCTCTTATACACATCTCCGAGCCCACGAGACC
+
BBBBBFBABBABGGGGGGGGGGGHHHHGGGHGHHHHHHHHHGGGGGGGGGEFGHHHHHHHHHHHHHHHHGGGGGHHGGGGGEGHHHHHHHHHHGFHHHHHHHGHHHHHHHHHHHGGGGGHGGHHHHFHGHHGFGHFGCGGGGHGGGGGGG
@M02034:409:000000000-BFKT7:1:2103:19400:23639 1:N:0:24
AAAGTCGAGGTGCCTAAAGTGGCAACCCAGACTTAGAATAAGGTTGGTGGTGTAGAGCTTCCTGTAGCCGCATGGCGTTCGTACTTAAATATGGAACTAACCATTCCAATTTTCGCTGTCTCTTATACACATCTCCGAGCCCACGAGACC
+
BBABBFBBBBABGGGGGGGGGGGGHHHFGHHGHHHHHHFGFHHHGHGEFFEFHFHHHEHHHFHHHHHHHGGGGGHHGGGGGFHHHHHFHHHHHHDGHHHHHHHHHHHGHHHHHHGGGGGGHHHHHHHHFFHFHHHHGCGGDFHGGGGGGG
@M02034:409:000000000-BFKT7:1:2103:22220:23655 1:N:0:24
AAAGTCGAGGTGCCTAAAGTGGCAACCCAGACTGGGTGGGGGGTTGGTGGTGTAGAGCTTCCTGTAGCCGCATGGCGTTCGTACTTAAATATGGAACTAACCATTCCAATTTTCGCTGTCTCTTATACACATCTCCGAGCCCACGAGACC
+
AAABAFBB@BBBGGGGGFGGGGGGFHHGGHHGHHGHAFFGGGGCGGGBFFCFFDHHGHHHHHHHGHHGHGGGGGHFCDCFFDHHGGFHHHHGGHCFFHGGFFFHHHGGHHHHGGFFGGGGGGGGGGFBBBBFGGBFE@F@DEFFFACFDA
@M02034:409:000000000-BFKT7:1:2103:17691:23674 1:N:0:24
AAAGTCGAGGTGCCTAAAGTGGCAACCCAGACTTAGGCTAGTGTTGGTGGTGTAGAGCTTCCTGTAGCCGCATGGCGTTCGTACTTAAATATGGAACTAACCATTCCAATTTTCGCTGTCTCTTATACACATCTCCGAGCCCACGAGACC
+
BCBCAFBACCBBGGGGGGGGGGGHHHHGGHHGHHFHHHHHHHHHEHHEEGEFFFGFF5GHGHHGEFGBFFGEGGHFFFGGGGFHHHHGHHGDGHDDFHHHGHBGGFHGGHHHHGGGGGEGFHHFFHHGGHHHHHHDGBGGGGHGGGGGGG
@M02034:409:000000000-BFKT7:1:2103:16458:23690 1:N:0:24
AAAGTCGAGGTGCCTAAAGTGGCAACCCAGACTCCTAGTTATGTTGGTGGTGTAGAGCTTCCTGTAGCCGCATGGCGTTCGTACTTAAATATGGAACTAACCATTCCAATTTTCGCTGTCTCTTATACACATCTCCGAGCCCACGAGACC
+
CCCCCFBBBCBCGGGGGGGGGGGHHHHGGHHGHHGHHHHHGGHHHHHEFGGGHGHGHGHHHHHHHHHHHGGGGGHHGGGGGFHHHHHHGHHFHH3FGHHHGFFGHHGFHHHHHGGFGGFFHGHHFHHFHFHHGHHFE?CCFFHGGGGGGG
@M02034:409:000000000-BFKT7:1:2103:6629:23698 1:N:0:24
AAAGTCGAGGTGCCTAAAGTGGCAACCCAGACTTCGACTAAGGTTGGTGGTGTAGAGCTTCCTGTAGCCGCATGGCGTTCGTACTTAAATATGGAACTAACCATTCCAATTTTCGCTGTCTCTTATACACATCTCCGAGCCCACGAGACC
+
BBBBAFBADBABGGGGBGGGGGGHHHHGGHHGHHHGHGGGGHHHHHGEFFEFGHHHHHHHHHHHHHHHHGGGGGHHGGGGGGHHHHHHHHHHHHGFHHHGHHGHHGHHHHHHHHGGGGGHHHHHHHHHGHHHHHFHG@GGGGHGGGGGGG
@M02034:409:000000000-BFKT7:1:2103:14335:23715 1:N:0:24
AAAGTCGAGGTGCCTAAAGTGGCAACCCAGACTACGACGCCGGTTGGTGGTGTAGAGCTTCCTGTAGCCGCATGGCGTTCGTACTTAAATATGGAACTAACCATTCCAATTTTCGCTGTCTCTTATACACATCTCCGAGCCCACGAGACC
+
CCCCCFCCCCBCGGGGGGGGGGGHHHHGGHEFCGHGGGGGGGGGGEABAEFFFDGBFGGHHHHHGFG4GFGCGGFEEEEFFFFHEGHDGHHGFGB3GHHHHGBFGFHFFGHHHBG?CACGGHHHGGHDGFHHHHHFGCDGCGHFGGGDGG
@M02034:409:000000000-BFKT7:1:2103:25775:23726 1:N:0:24
AAAGTCGAGGTGCCTAAAGTGGCAACCGAGTTGGTGGTGTAGAGCTTCCTGTAGCCGCATGGCGTTCGTACTTAAATATGGAACTAACCATTCCAATTTTCGCTGTCTCTTATACACATCTCCGAGCCCACGAGACCAGAGAGGATATCG
+
ABAAAFB3ADABGGGGGGGGGFFFGHHE2AFFHHEFGEFGHHHHDGFHFHHHFGHHEEEFGH1AEEFGGFHFGFFGHHHHHBBGGFFGGHHHFHHHGHHHFGGGGEHHHHHGHGGFCHHHFGFECGGCAGGBBD<CFFHFGHGGGF1FFF
@M02034:409:000000000-BFKT7:1:2103:18785:23727 1:N:0:24
AAAGTCGAGGTGCCTAAAGTGGCAACCCAGACTCATCATAATGTTGGTGGTGTAGAGCTTCCTGTAGCCGCATGGCGTTCGTACTTAAATATGGAACTAACCATTCCAATTTTCGCTGTCTCTTATACACATCTCCGAGCCCACGAGACC
+
BBBBAFBBBBBBGGGGGFGGGGGHGHFGGHGGHHFDHGFHHGGHHHHGEEEFGFHHGHHHHHHHGHGHHGFCEGGHGEEGGFHHHHHHHHGHHH3GHHFHFGHHHFHHHHGHHFGGGGFFGHHHHHHHHHHHHHFDG?DCCFHGGCCGGF
@M02034:409:000000000-BFKT7:1:2103:15772:23733 1:N:0:24
AAAGTCGAGGTGCCTAAAGTGGCAACCCAGACTAAGAATAAGGTTGGTGGTGTAGAGCTTCCTGTAGCCGCATGGCGTTCGTACTTAAATATGGAACTAACCATTCCAATTTTCGCTGTCTCTTATACACATCTCCGAGCCCACGAGACC
+
BBBBBFBBBDAAFGGGGGGFGGGHHHHGGHHGHGHHHHHHHHHGFHGEFFEFGHGGHHHHGHHHGHHGHGGGGGHHGGGGGGHHHHHHHHHHHFGHHHHHHHHGFHHHHGHHHFGGGGGHHHHHGHHHGFHHHHDFFBDGGGHGGGCDFF
@M02034:409:000000000-BFKT7:1:2103:10339:23740 1:N:0:24
AAAGTCGAGGTGCCTAAAGTGGCAACCCAGACTGTTCTTGTGGTTGGTGGTGTAGAGCTTCCTGTAGCCGCATGGCGTTCGTACTTAAATATGGAACTAACCATTCCAATTTTCGCTGTCTCTTATACACATCTCCGAGCCCACGAGACC
+
BCCCCFCCCCCCGGGGGGGGGGGHHHHGGHHGH33DG5D553BFFGGGFFFFGHHHHHHHHHHHFHHGHGGGGGHHGEGGGGHHHHHHGHHHHHBFHHHHGGFHHHGHHHHHHHGGGGGHHHHHHHGHHHHGHHHFF?CGGGHGGGGGGF
@M02034:409:000000000-BFKT7:1:2103:16270:23743 1:N:0:24
AAAGTCGAGGTGCCTAAAGTGGCAACCCAGACTTAGTTTATGGTTGGTGGTGTAGAGCTTCCTGTAGCCGCATGGCGTTCGTACTTAAATATGGAACTAACCATTCCAATTTTCGCTGTCTCTTATACACATCTCCGAGCCCACGAGACC
+
BCCCBDAABCCCGGGGGGGGGGGHHHHGGHFFHHHHGHHHHHHHHGFFGGGGGFHGHHHHHHHHHGHGFGGGGGHFGGGGEECGHHHHHHHGHHBFGHGHGFFFGHFGHGHHHGEGGGEGHHHHHHHHFHHHHHH2B?DGGEHGGDFGGE
@M02034:409:000000000-BFKT7:1:2103:25207:23747 1:N:0:24
AAAGTCGAGGTGCCTAAAGTGGCAACCCAGACTGAGATGCATGTTGGTGGTGTAGAGCTTCCTGTAGCCGCATGGCGTTCGTACTTAAATATGTAACTAACCATTC
+
A?AAAB>>11AAGFG1CD1ABBCGF0EAFGAFGGHHCD1BBFH12FHEFGEEHB1F1FBGBFFF1F2AG?E/?BEF>EFEE/FHHHGD1DFHD2B@EG1G1B1B1>
@M02034:409:000000000-BFKT7:1:2103:13033:23751 1:N:0:24
AAAGTCGAGGTGCCTAAAGTGGCAACCCAGACTTATGCTAAGGTTGGTGGTGTAGAGCTTCCTGTAGCCGCATGGCGTTCGTACTTAAATATGGAACTAACCATTCCAATTTTCGCTGTCTCTTATACACATCTCCGAGCCCACGAGACC
+
CBCCBFCCCCBCGGGGGGGGGGGHHHHGGHHGHHGHHHGH5FHGGHGGGGEFGHHHHHHHHHHHHHHHHGGGGGHHGGGGGGHHHHHHHHHHHHHHHHHHHHHHHHGHHHHHHHGGGGGHHHHHHHHHGHHHHHGFGBCGGGHGGGGGGF
@M02034:409:000000000-BFKT7:1:2103:14286:23769 1:N:0:24
AAAGTCGAGGTGCCTAAAGTGGCAACCCAGACTCAGCCGCCTGTTGGTGGTGTAGAGCTTCCTGTAGCCGCATGGCGTTCGTACTTAAATATGGAACTAACCATTCCAATTTTCGCTGTCTCTTATACACATCTCCGAGCCCACGAGACC
+
BBBBBFBBBBABGGGGGGGGGGGHHHHGGHHGHHHFHHGGGGEHHHHEGGEFGFHGHGHHHHHHGHHHHGGGGGHHGGGGGFFHHHHGHHHHHHBGFHHHHHHHHHGHHHHHHHGGGGEHHGHHHHHHHHHHHHHEFCGGGGFGGGGGGG
@M02034:409:000000000-BFKT7:1:2103:15212:23772 1:N:0:24
AAAGTCGAGGTGCCTAAAGTGGCAACCCAGACTGTGGTGGGGGTTGGTGGTGTAGAGCTTCCTGTAGCCGCATGGCGTTCGTACTTAAATATGGAACTAACCATTCCAATTTTCGCTGTCTCTTATACACATCTCCGAGCCCACGAGACC
+
CCCCCFCCCCBCGGGGGGGGGGGHHGHGGHHGHHHHHGFGGGGFFGGGGGEFHHHHHHHHHHHHHGHHHGGGGGHHGGGGGGHHHHHHHHGHHGHHHHGHHHHHHHHHFGHHHFGGGFGGHFHHHHGHFHHHHHHFGDCGGGHGGGGDGE
@M02034:409:000000000-BFKT7:1:2103:19671:23775 1:N:0:24
AAAGTCGAGGTGCCTAAAGTGGCAACCCAGACTAAGAAGAAGGTTGGTGGTGTAGAGCTTCCTGTAGCCGCGTGGCGTTCGTACTTAAATATGGAACTAACCATTCCAATTTTCGCTGTCTCTTATACACATCTCCGAGCCCACGAGACC
+
BBBBBFBBBBBBGGGGGFGFGGGFHHHGGHHGHHHHHHHHHHHHHHGGGGGFGGHGHHHHHHHHHFHHHGGGEEGEGFGGGFFHHHHHHHHHHHDGHHHHHGGHHHHFHHHHHHGGGGFFHHHHHHHHHHHHFHH2E<CCFEGGGGGDGF
@M02034:409:000000000-BFKT7:1:2103:20736:23784 1:N:0:24
AAAGTCGAGGTGCCTAAAGTGGCAACCCAGACTACGCAGAAGGTTGGTGGTGTAGAGCTTCCTGTAGCCGCATGGCGTTCGTACTTAAATATGGAACTAACCATTCCAATTTTCGCTGTCTCTTATACACATCTCCGAGCCCACGAGACC
+
BBCCBFCCCCCCGGGGGGGGGGGHHCHGGHHGHGHGGEGEEGHGGHGFGGEFGHHHHHHHHHHHHHHHHGGGGGHHGGGGGGHHHHFHHHHHHHHHHHGHHGHHHHGHGHHHHHGGGGGHHHHHHHHHHHHHHHFHGCGGGGHGGFGGGG
@M02034:409:000000000-BFKT7:1:2103:21488:23787 1:N:0:24
AAAGTCGAGGTGCCTAAAGTGGCAACCCAGACTCCGGCGCCTGTTGGTGGTGTAGAGCTTCCTGTAGCCGCATG
+
AABBADAABDBBGGGEGGGGGGGHHHGGGHHGHFC?22EA0EHGGFG111A1A3F555BB5EGFG@E53EC@EE
@M02034:409:000000000-BFKT7:1:2103:26075:23793 1:N:0:24
AAAGTCGAGGTGCCTAAAGTGGCAACCCAGACTCCTCGTACTGTTGGTGGTGTAGAGCTTCCTGTAGCCGCATGGCGTTCGTACTTAAATATGGAACTAACCATTCCAATTTTCGCTGTCTCTTATACACATCTCCGAGCCCACGAGACC
+
AAAABFAABB>A4FEAAFGFGBFGB4AABFEF3FGHCEFEGHGHHHHFFEAFGHGDEAGHF3FEFGGGHGECEEHAEEFFGEFHGHGBDGGHFGBGGEGCFGHHHFBE?DGHHHGGGGEFG4FGGHFHGFGE1GB1?/BBCFHGGGC/<F
@M02034:409:000000000-BFKT7:1:2103:12771:23794 1:N:0:24
AAAGTCGAGGTGCCTAAAGTGGCAACCCAGACTAAGTTGCCGGTTGGTGGTGTAGAGCTTCCTGTAGCCGCATGGCGTTCGTACTTAAATATGGAACTAACCATTCCAATTTTCGCTGTCTCTTATACACATCTCCGAGCCCACGAGACC
+
BBBCAFBBCCABGGGGGGGGGGGHHHHGGHHGHFFH55B53EFFGGGGGGGGHHHHHHHHHHHHHHHHHGGGGGHHGGGGGGHHHHHGHHHHHHFHHHHGHHHHHHGHHHHHHHGGGGGGHHHHHHGHHHHHHHHHGGGFGGHGGGGGGF
@M02034:409:000000000-BFKT7:1:2103:23156:23801 1:N:0:24
AAAGTCGAGGTGCCTAAAGTGGCAACCCAGACTCAGGAGGAGGTTGGTGGTGTAGAGCTTCCTGTAGCCGCATGGCGTTCGTACTTAAATATGGAACTAACCATTCCAATTTTCGCTGTCTCTTATACACATCTCCGAGCCCACGAGACC
+
BCCCCFCBCCCCGGGGGGGGGGGGHHGGGHHGHHHHHHGGEGFGHHGEFGEFHGHHGHHHHHHHHHHHHGGGFGHHGGGEFFGHHHGFFHFHHHEHHHGHHHHGHGGGHHHHHHGGGGGHHHHHHHHHHGFHHHGFDCGGGFHGGGGGGF
@M02034:409:000000000-BFKT7:1:2103:15293:23801 1:N:0:24
AAAGTCGAGGTGCCTAAAGTGGCAACCCAGACTTCGAAGAATGTTGGTGGTGTAGAGCTTCCTGTAGCCGCATGGCGTTCGTACTTAAATATGGAACTAACCATTCCAATTTTCGCTGTCTCTTATACACATCTCCGAGCCCACGAGACC
+
BBBBBFBB@BAAFGGGGGGGGGGHGHHGGHHGHHHGHFGGHFGGHHEEFGEFGFHHHHHHHHHHHHHHHGGGGGHHGGGGGGFHHHGHHHGFHHGHHHHHHHGHHHGHHHHHHHGGGGGGHHHHHHHHHGGHHGGGG?GGGEHFGDGFGG
@M02034:409:000000000-BFKT7:1:2103:15353:23803 1:N:0:24
AAAGTCGAGGTGCCTAAAGTGGCAACCCAGACTCCGCCTCCTGTTGGTGGTGTAGAGCTTCCTGTAGCCGCATGGCGTTCGTACTTAAATATGGAACTAACCATTCCAATTTTCGCTGTCTCTTATACACATCTCCG
+
ABBBBFBBB@ABGGGGGGGGGGGHHHHGGHHGHHHGGGGGHHHHGHHEFGGFGHHHHGFHGHHHHDGHGGF0EFGHEEEGGEFEGHHEGGHFHHFBGHHGGFBGHGGH4FGHGGGGGEEEHHHHGFHFEFHGEHFBE
@M02034:409:000000000-BFKT7:1:2103:21605:23805 1:N:0:24
AAAGTCGAGGTGCCTAAAGTGGCAACCCAGACTGGGTATGGGGTTGGTGGTGTAGAGCTTCCTGTAGCCGCATGGCGTTCGTACTTAAATATGGAACTAACCATTCCAATTTTCGCTGTCTCTTATACACATCTCCGAGCCCACGAGAC
+
ABABAFAABB2A4GFGGGEFGGGGHHHGFHGFFHFE3BGGHHGECFGAFGABFGGFHGHHGHHFGHHDGEGEGGHHGEGGFEFGHHHHHHGHHHBE?GGGHGFHHEHFHHHHHGFGGGGHFGHHHHGHHHFHCG@GE<DFGFHGGGGGG
@M02034:409:000000000-BFKT7:1:2103:26679:23806 1:N:0:24
AAAGTCGAGGTGCCTAAAGTGGCAACCCAGACTAATCCTAATGTTGGTGGTGTAGAGCTTCCTGTAGCCGCATGGCGTTCGTACTTAAATATGGAACTAACCATTCCAATTTTCGCTGTCTCTTATACACATCTCCGAGCCCACGAGACC
+
BBBBBFBBBBBBGGGGGGGGGGGHHHHGGHHGGHHHGHHGHGHFHHHGGGGGHHHGHHHHGHHHHHHHHGGGGGHHGGGGGGGHHHHHHHDGHFFGGHHHHHHHHHFHHHHHHHGGGEGFHHHHHHHHGFGFFHFHGCGCGGFGGGCEGE
@M02034:409:000000000-BFKT7:1:2103:14858:23806 1:N:0:24
AAAGTCGAGGTGCCTAAAGTGGCAACCCAGACTAGGAGGCTGGTTGGTGGTGTAGAGCTTCCTGTAGCCGCATGGCGTTCGTACTTAAATATGGAACTAACCATTCCAATTTTCGCTGTCTCTTATACACATCTCCGAGCCCACGAGACC
+
AABABFBBB?2>FCGGGGGGGFEFFFGGGHHDFFFFGFDEHFCHFGAEFEAAGBG5GBGBHGDGHGGHGGCEGGHHG>EFGGFHHHFEBGGGGFBFFGH?FGFGBFGFGFDHHHGGGEEHFFFH?GFHFFHHGG11?</C?FGED</DC>
@M02034:409:000000000-BFKT7:1:2103:8569:23807 1:N:0:24
AAAGTCGAGGTGCCTAAAGTGGCAACCCAGACTAATGTGAATGTTGGTGGTGTAGAGCTTCCTGTAGCCGCATGGCGTTCGTACTTAAATATGGAACTAACCATTCCAATTTTCGCTGTCTCTTATACACATCTCCGAGCCCACGAGACC
+
CCCCCFBCCCABGGGGGGGGGGGHHHHGGHGGHHFFHFDEFHHHHHHGGGEFHHHHHHHHHFHHHHHHHGGGFGHHFGGGGGFHFHFGHHHHHGHHFHHHHHHHGHGHGGHHHHGGGGGFHHHHGHFHFFHHHHHHGGGGGGHGGGGCGC
@M02034:409:000000000-BFKT7:1:2103:25523:23807 1:N:0:24
AAAGTCGAGGTGCCTAAAGTGGCAACCCAGACTGCGACTAATGTTGGTGGTGTAGAGCTTCCTGTAGCCGCATGGCGTTCGTACTTAAATATGGAACTAACCATTCCAATTTTCGCTGTCTCTTATACACATCTCCGAGCCCACGAGACC
+
ABCCCFCABBAAGGGGGGGGGGGCGHHGGHHGHHHGGGGGHHHGHHHGFGEFFGHGHHHHHHHGGFHHHEEGGGHGEFGGFFGHHGGGHHGHHHGFFGGHHFGHEHGDHHGHHHGEGGEGHHHHHHGGFGGGGGFHGBDCDFEGGFGGGG
@M02034:409:000000000-BFKT7:1:2103:19695:23808 1:N:0:24
AAAGTCGAGGTGCCTAAAGTGGCAACCCAGACTTAGCTTATTGTTGGTGGTGTAGAGCTTCCTGTAGCCGCATGGCGT
+
AABAABAADDBBGGGGG4GFGGFGGGHGEF2AADD5B55B5DEGGH2A22ECF3D5B53F5B555555D1A0E??10B
@M02034:409:000000000-BFKT7:1:2103:25023:23812 1:N:0:24
AAAGTCGAGGTGCCTAAAGTGGCAACCCAGACTAAGAGTCGGGTTGGTGGTGTAGAGCTTCCTGTAGCCGCATGGCGTTCGTACTTAAATATGGAACTAACCATTCCAATTTTCGCTGTCTCTTATACACATCTCCGAGCCCACGAGACC
+
AAABABAABBABGGGGGGGGGGGHHHHGGHFGHHGHGFHHGGGG2F0AA1EEADG5DFGHHHGGADG5EEGEEEG1/?EG?E2GHHHGFGHFEHBBGFFGGCDFFEHFFFGHHDFCGFC2DGFHFDFGDF22GGGGGCC/<CGEF//DGC
@M02034:409:000000000-BFKT7:1:2103:7768:23813 1:N:0:24
AAAGTCGAGGTGCCTAAAGTGGCAACCCAGACTGATTATAAGGTTGGTGGTGTAGAGCTTCCTGTAGCCGCATGGCGTTCGTACTTAAATATGGAACTAACCATTCCAATTTTCGCTGTCTCTTATACACATCTCCGAGCCCACGAGACC
+
CCCCCFCCCCBCGGGGGGGFGGGHHHHGGHHGHHHHHHHHHHHHHHGEGGAFGHHHHHHHHHHHHHHHHGGGGGHGGGGGGGHHHHHGHHHHHHFHHHHHHHHGHHHHHHHHHHGGGGGHGHHHGHHHFCHHHHHHGFGGGGHGGGGGGG
@M02034:409:000000000-BFKT7:1:2103:18915:23816 1:N:0:24
AAAGTCGAGGTGCCTAAAGTGGCAACCCAGACTACTAATGATGTTGGTGGTGTAGAGCTTCCTGTAGCCGCATGGCGTTCGTACTTAAATATGGAACTAACCATCCAATTTTCGCTGTCTTTATACACATCTCCGAGCCCACGAGACCAG
+
BBBBBFBBBBABGGGGGGGFGGGHHHHGGHHGHHHHHHHHHHHHHHGEFEEFGDGGHFHHHFHGGHHHHGGGGGHHGFGGGGHHHHHFHHGGHHGHGHHHHHHHHHHGHHHHHGDFFEGHHHHHFGHFFHHGGHGGGGGEEGGGGCGGHF
@M02034:409:000000000-BFKT7:1:2103:25004:23818 1:N:0:24
AAAGTCGAGGTGCCTAAAGTGGCAACCCAGACTAAGAGTCGGGTTGGTGGTGTAGAGCTTCCTGTAGCCGCATGGCGTTCGTACTTAAATATGGAACTAACCATTCCAATTTTCGCTGTCTCTTATACACATCTCCGAGCCCACGAGACC
+
BABBBFB>AAABGGGFBGGGGGGHHHGGGDFFHHHCFHGHGGGGFGGEGGEFHHHHGHHHHHHHHHHFGGGGGGHHGGGGGGHFGHFGHHFHGHHHHHGHHHHGHFEGFGHHHGEGGCGHHHFHGHGGFHFHHHFHFGC?FGGGGCFDGG
@M02034:409:000000000-BFKT7:1:2103:13630:23825 1:N:0:24
AAAGTCGAGGTGCCTAAAGTGGCAACCAGACTTAGAAGCAGGTTGGTGGTGTAGAGCTTCCTGTAGCCGCATGGCGTTCGTACTTAAATATGGAACTAACCATTCCCAATTTTCGCTGTCTCTTATACACATCTCCGAGCCCACGAGACC
+
CCDCCFCCDDCCGGGGGGGGGGGHHHHGHHGHHHHHHHHHGHHGHGFGGEFGFGFHHHHHHHHHHHHHGGGGGHGEEGGGEHHHHHHHHHHHHHHHHFHHHHHHFHGHHHHHHHGGGGGHHHHHHHHHGHHHHHHHGCCGGGHGG/@EFE
@M02034:409:000000000-BFKT7:1:2103:25018:23832 1:N:0:24
AAAGTCGAGGTGCCTAACGTGGCAACCCAGACTAAGAGTCGGGTTGGTGGTGTAGAGCTTCCTGTAGCCGCATGGCGTTCGTACTTAAATATGGAACTAACCATTCCAATTTTCGCTGTCTCTTATACACATCTCCGAG
+
A??ABFABB@BAFCGDBCAFEF?CHHFEF2FFHFHHHHDGEAFGGEGEFGEFBDG5GFHHHHHGGGHDFF>EEEFGGEEFEGFAGHEGGHEFFB3FCCGHEHHGHBGFGHFHHHECGCEFFGGHHHFGFHBHCFFHD/<
@M02034:409:000000000-BFKT7:1:2103:16955:23832 1:N:0:24
AAAGTCGAGGTGCCTAAAGTGGCAACCCAGACTCATCTGCAGGTTGGTGGTGTAGAGCTTCCTGTAGCCGCATGGCGTTCGTACTTAAATATGGAACTAACCATTCCAATTTTCGCTGTCTCTTATACACATCTCCGAGCCCACGAGACC
+
BBCCBFABCCCCGGGEFGGGGGFHHHHGGGHGHHHHHHHHGHHHHHGGFGEGHHHHHHHHHHHHHHHHHGGGGGHHGGGGGGGHHHHHHHHHHHHHGHHHHHGHHHGHHHHHHGGGGGGGHHHHHHGHFFHHGHHHF?DCGGHGGGFFGG
@M02034:409:000000000-BFKT7:1:2103:5677:23838 1:N:0:24
AAAGTCGAGGTGCCTAAAGTGGCAACCCAGACTACGCTGGCTGTTGGTGGTGTAGAGCTTCCTGTAGCCGCATGGCGTTCGTACTTAAATATGGAACTAACCATTCCAATTTTCGCTGTCTCTTATACACATCTCCGAGCCCACGAGACC
+
AAABAFAABBBAFGGGGFGFGGFHHHHEGHHAGHFDGFGGGHGHHHHGGGEGHGHHGFHBGGHHGGFGFFGGGGHHGEGGGGHGHHHHGHDGFFFDFFFBF0FFGHHHHHFHFG@E/FGFHFHD3BFGB2FG?FBFECF/DGGGGGG/C<
@M02034:409:000000000-BFKT7:1:2103:21190:23839 1:N:0:24
AAAGTCGAGGTGCCTAAAGTGGCAACCCAGACTTCGGCGAAGGTTGGTGGTGTAGAGCTTCCTGTAGCCGCATGGCGTTCGTACTTAAATATGGAACTAACCATTCCAATTTTCGCTGTCTCTTATACACATCTCCGAGCCCACGAGACC
+
BBBABFBBBBBBGFGGGGGGGGGGHEHGGHHGHHHGGGGAAEEGGHGGFEEFHFFHHGHHHHHHHHHHHGGGFGGHGGGGGF2GGHGHHHFHHG?GHHHHHGHGFHHHHHHHHHGGGGGHHHHHHHHHFHHHHHHGG//@FGGGGGGFGF
@M02034:409:000000000-BFKT7:1:2103:19663:23844 1:N:0:24
AAAGTCGAGGTGCCTAAAGTGGCAACCCAGACTAGGGAGGTGGTTGGTGGTGTAGAGCTTCCTGTAGCCGCATGGCGTTCGTACTTAAATATGGAACTAACCATTCCAATTTTCGCTTCTCTTATACACATCTCCGAGCCCACGAGACCA
+
BBCCCFCCBCBBGGGGGGGGGGGHHHHGGHHGHHHHHHGGAGGGGGGEFGEFFGHHHHHHHHHHGHHHHGGGGGHGGGGGGFHGHHHFHHGHHHGHGHGFHHFGHHGGHHHHHHGGGHGHHHHHHHGHGEHHHHGD/DGFGHGGFGGGGF
@M02034:409:000000000-BFKT7:1:2103:9983:23849 1:N:0:24
AAAGTCGAGGTGCCTAAAGTGGCAACCCAGGC
+
AAA1AF1>>DAAGGGGGGGFGECFHGGA0A0B
@M02034:409:000000000-BFKT7:1:2103:5685:23854 1:N:0:24
AAAGTCGAGGTGCCTAAAGTGGCAACCCAGACTACGCTGGCTGTTGGTGGTGTAGAGCTTCCTGTAGCCGCATGGCGTTCGTACTTAAATATGGAACTAACCATTCCAATTTTCGCTGTCTCTTATACACATCTCCGAGCCCACGAGACC
+
CCCCCFBCCCCCGGGGGGGGGGGHHHHGGHHGHHCFE2AEGHGGGHHEFFGFGFHFGHHHGHHHHHHFHGGGGGHGGGCGGGGHHHHHGHGFHGEFGHGGHFFGHHHHHHGHHHG?EGGHHHHHHHGHHHHGHHHHECCGGGHGGCGDGG
@M02034:409:000000000-BFKT7:1:2103:21204:23855 1:N:0:24
AAAGTCGAGGTGCCTAAAGTGGCAACCCAGACTTCGGCG
+
BCCDCFBCCCCCGGGGGGGGGGGHHHHGGH2AFFA2B2A
@M02034:409:000000000-BFKT7:1:2103:17188:23856 1:N:0:24
AAAGTCGAGGTGCCTAAAGTGGCAACCCAGACTGTTCCTA
+
BABBBFBBDBAAGGGGGGGFGGGHHGHGGHGGH3FF55D5
@M02034:409:000000000-BFKT7:1:2103:4914:23856 1:N:0:24
AAAGTCGAGGTGCCTAAAGTGGCAACCCAGACTAAGAAGAATGTTGGTGGTGTAGAGCTTCCTGTAGCCGCATGGCGTTCGTACTTAAATATGGAACTAACCATTCCAATTTTCGCTGTCTCTTATACACATCTCCGAGCCCACGAGACC
+
AABBAFBADDAAFGGGGGBFGGGHHHHGGHHFHHGGDHHFGHHHHHF2BEEFHFHAFGHHFFHGGDGGGEFCGEHCEFF1EEFEGHGFDGBBGHBEGGFG3FDGHFGFHHHGHBE?AFGFGHFGEGGGFGHHGGFBC/DC</GADC@ACF
@M02034:409:000000000-BFKT7:1:2103:24066:23867 1:N:0:24
AAAGTCGAGGTGCCTAACGTGGCAACCCAGACTCCGCTTCCTGTTGGTGGTGTAGAGCTTCCTGTAGCCGCATGGCGTTCGTACTTAAATATGGAACTAACCATTCCAATTTTCGCTGTCTCTTATACACATCTCCGA
+
AAAAAD>A1AA?GGG1A1ABCCEHGHFEA0GGHHG0EFGGGHHHGHAEFGGFGGHGHGEGHGHBFG2BGEEEFCFHGGCGEAGGHHBEDGGHH11FFGFFGHHHFHBFDGHHHFEEE<CBGFFHFH2DFGDCCFB1/>
@M02034:409:000000000-BFKT7:1:2103:20102:23869 1:N:0:24
AAAGTCGAGGTGCCTAAAGTGGCAACCCAGACTTGGCCTCCGGTTGGTGGTGTAGAGCTTCCTGTAGCCGCATGGCGTTCGTACTTAAATATGGAACTAACCATTCCAATTTTCGCTGTCTCTTATACACATCTCCGAGCCCACGAGACC
+
CCCCCFCCCCBCGGGGGGGBGGGGFHHGGHHGGHHHHHHHHGGEFFGFFGEFBFHFHHHHGHHHHGHGHEGGGGHGGGGGFGGHHHHHHHHGGH3DFGHHHHHHHGHHHHHHHGGGGGFFHGHHHHHHFHFHHHFHGFGCGGHGF/DEGF
@M02034:409:000000000-BFKT7:1:2103:10253:23870 1:N:0:24
AAAGTCGAGGTGCCTAAAGTGGCAACCCAGACTAAGAATGATGTTGGTGGTGTAGAGCTTCCTGTAGCCGCATGGCGTTCGTACTTAAATATGGAACTAACCATTCCAATTTTCGCTGTCTCTTATACACATCTCCGAGCCCACGAGACC
+
AAABAFBCCCCCGGGFGGGBGGGHHHHGGHHGHHHHHHHHGHHGFHHEFGEFGHHHHGHHHHHHGHHGHGGGGGGHG?EGGEHHHHHGHHHHHHGFHGHGFHBGHFHGHHHFHHGGGGGFHHGHHGHHFCHHGHHEFFGGGFHFGGGGGF
@M02034:409:000000000-BFKT7:1:2103:24095:23870 1:N:0:24
AAAGTCGAGGTGCCTAAAGTGGCAACCCAGACTCCGCTTCATGTTGGTGGTGTAGAGCTTCCTGTAGCCGCATGGCGTTCGTACTTAAATATGGAACTAACCATTCCAATTTTCGCTGTCTCTTATACACATCTCCGAGCCCAAGAGTAC
+
BBBBBFAADBABGGGGGFGGGGGHHHHGGHHGHHF?E2BE5FGGGHHGGGGFHHHHHHHHHHHHHHHHHGGGEGHHGGGGGGFHHHGHFFGHHGFGHHGHHHHHHHHHGGHHHHGGGFFFHGHH3FBGGHFFFHFHF/<BGGH/CG01?<
@M02034:409:000000000-BFKT7:1:2103:21546:23871 1:N:0:24
AAAGTCGAGGTGCCTAAAGTGGCAACCCAGACTACGCATCAGGTTGGTGGTGTAGAGCTTCCTGTAGCCGCATGGCGTTCGTACTTAAATATGGAACTAACCATTCCAATTTTCGCTGTCTCTTATACACATCTCCGAGCCCACGAGACC
+
CCCCCFCCCCBCGGGGGGGGGGGHHHHGGHHFHFHG22EFHHHHGHGGEFEFFFHFHHHHHHHHHGHGHGGGGGGGFEGGGGHHHHHHHHHHHHFDGHHHHHFGHHGHHHHHHHGGGGGHHHHHHHGHFHHHGHHHDCCBFGHGGGGFD<
@M02034:409:000000000-BFKT7:1:2103:18555:23872 1:N:0:24
AAAGTCGAGGTGCCTAAAGTGGCAACCCAGACTAGTGAGTTTGTTGGTGGTGTAGAGCTTCCTGTAGCCGCATGGCGTTCGTACTTAAATATGGAACTAACCATTCCAATTTTCGCTGTCTCTTATACACATCTCCGAGCCCACGAGACC
+
CCCCCFCBCCBCGGGGFGGGGGGHHHHGGHHGHHHHHHHFHFGGGHHEGGGGHHHGHHHHHHHHHHHGHGGGGGHHGGGGGGHHHHHHHHHHHHGFHFGHHHHHHHGHHHHHHHGGGGGHHHHHGHFHHHHGHHFHGBCDGGHGGFGGGG
@M02034:409:000000000-BFKT7:1:2103:24083:23884 1:N:0:24
AAAGTCGAGGTGCCTAAAGTGGCAACCCAGACTCCGCTTCCTGTTGGTGGTGTAGAGCTTCCTGTAGCCGCATGGCGTTCGTACTTAAATATGGAACTAACCATTCCAATTTTCGCTGTCTCTTATACACATCTCCGAGCCCACGAGACC
+
ABABAFBCCCCBGGGGGGGFGGGGHHHGGHHGHHHGGGGGHHHGHHHGFEEFFGHGHHHGGHHHGFGEGGGGGGHAF1EFE>FGGHHHHHHHGGBFHHHGF0BFGEDFHHHHHGGGGGGHHHHHFFGHFHHHHHHGG@CDGGFGGFGG?F
@M02034:409:000000000-BFKT7:1:2103:16668:23891 1:N:0:24
AAAGTCGAGGTGCCTAAAGTGGCAACCCAGACTGGGCTTCCTGTTGGTGGTGTAGAGCTTCCTGTAGCCGCATGGCGTTCGTACTTAAATATGGAACTAACCATTCCAATTTTCGCTGTCTCTTATACACATTCCGAGCCCACGAGACCA
+
CCCCCFCCCBCCGGGGGGGGGGGHHHHGGHHGHHHHHHHHFGHHHHGGGGEFGHHFHHHHFHHHHHGDGEGGGGHFGGGGGGFHHHHHHHHHGHDBFGHHHHGHHHGHGGHHHHGGGGFFFHHHHHHHHHHHHHHHGGGGGHGGGGGGGH
@M02034:409:000000000-BFKT7:1:2103:18567:23894 1:N:0:24
AAAGTCGAGGTGCCTAAAGTGGCAACCCAGACTAGTGAGTTTGTTGGTGGTGTAGAGCTTCCTGTAGCCGCATGGCGTTCGTACTTAAATATGGAACTAACCATTCCAATTTTCGCTGTCTCTTATACACATCTCCGAGCCCACGAGAC
+
AAABAFBABBAAGFGGG4FBFFCGFFGFGHCFCHHAFFGDGGHGCHGECF1BBFGGHHHHHGHFD5EGHGGCGGHGGGGGE>BGHGFFDHFBGFBGFBBFGHFGFHHHEHF4FGEGFAEFFGGHBGFGH1HFBDFHE>DCD/FF?/AC<
@M02034:409:000000000-BFKT7:1:2103:14286:23894 1:N:0:24
AAAGTCGAGGTGCCTAAAGTGGCAACCCAGACTAAGACTAATGTTGGTGGTGTAGAGCTTCCTGTAGCCGCATGGCGTTCGTACTTAAATATGGAACTAACCATTCCAATTTTCGCTGTCTCTTATACACATCCCGAGCCCACGAGACCA
+
CCCCCFCCCCCCGGGGGGGGGGGGHGHGGHHGHFFGEGHGDGHGHHEGGGGGFFGFGHHHFHHGDDGBFEGEFGHFEEGGGF?GGHGHHGHHHHBBGHHHF?3GHGHFHHHHHGEGGGEFGHHHFHGHGHHHHHGGGGGGGGFCGGGGAF
@M02034:409:000000000-BFKT7:1:2103:25394:23897 1:N:0:24
AAAGTCGAGGTGCCTAAAGTGGCAACCCAGACTATGACTAGGGTTGGTGGTGTAGAGCTTCCTGTAGCCGCATGGCGTTCGTACTTAAATATGGAACTAACCATTCCAATTTTCGCTGTCTCTTATACACATCTCCGAGCCCACGAGACC
+
BBBCCFCABCBBGGGGGGGGGGGHHHHGGHHGHHHF55DFFFEHHGGGGGEFGHHHHHHHHHHHHHHHHGGGGGHHGGGGGGHHHHHHHHHHHHGHHHHHHHHHHHHHHHHHHHGGGGGHHHHHHHHHHHFHHHFFGC?BGGHGGCGGGF
@M02034:409:000000000-BFKT7:1:2103:25009:23897 1:N:0:24
AAAGTCGAGGTGCCTAAAGTGGCAACCCAGACTACTAAGCATGTTGGTGGTGTAGAGC
+
BBBBBFAABBBBGGGEBGGGGGGHGHHGGGHGHHFGFDGEFDGHF52B22A113D5B5
@M02034:409:000000000-BFKT7:1:2103:21076:23898 1:N:0:24
AAAGTCGAGGTGCCTAAAGTGGCAACCCAGACTCATAATAAGGTTGGTGGTGTAGAGCTTCCTGTAGCCGCATGGCGTTCGTACTTAAATATGGAACTAACCATTCCAATTTTCGCTGTCTCTTATACACATCTCCGAGCCCACGAGACC
+
AAAAAF?ADDAAGGGGGGGGGGGGGHHFGHHGBGGGHHFFFGHHGFGGGGEBFGHGFHHHHHHFHFHGHGGGGGGHGGGGEGHHGHDGDGHHHHDGHHFHGHHHHHHHHHHHHHGGGGGHHHGFHHDGGHFHFHFHG<CCGFHGG@CCCE
@M02034:409:000000000-BFKT7:1:2103:7431:23918 1:N:0:24
AAAGTCGAGGTGCCTAAAGTGGCAACCCAGACTGATCATTCGGTAG
+
AAAA>DAA@>>>CGGG1FGFGGGHHEFECHHGCF1D1F122AB//B
@M02034:409:000000000-BFKT7:1:2103:13031:23922 1:N:0:24
AAAGTCGAGGTGCCTAAAGTGGCAACCCAGACTTGGTGGGGGGTTGGTGGTGTAGAGCTTCCTGTAGCCGCATGGCGTTCGTACTTAAATATGGAACTAACCATTCCAATTTT
+
BBBBBFBBBBBBGGGGGGGGGGGGHHHGGHAF3GDFAFEEFGGGCGCAFFGFF2F2GFGGFGGEGDDGHDG@FGEFGDFGFCBHHHHHFHGEGF0<GFHHHFCF:FH0<C;GC
@M02034:409:000000000-BFKT7:1:2103:9558:23929 1:N:0:24
AAAGTCGAGGTGCCTAAAGTGGCAACCCAGACTAAGAATAATGTTGGTGGTGTAGAGCTTCCTGTAGCCGCATGGCGTTCGTACTTAAATATGGAACTAACCATTCCAATTTTCGCTGTCTCTTATACACATCTCCGAGCCCACGAGACC
+
AA>>ADAABBBBGGGFFFGGGGGFHHGGFHHFGHFBEFG5BFBFGFHEFGGFHFHGGFHHFEGHHHHEHG?0?EHHGFGGGGCEFGBFFGFGHHDFFGFFGFHFGGEF4FGHHGEEGCG3GFHHFHGEF3GGFGF1C/<BBCGEC/C?AE
@M02034:409:000000000-BFKT7:1:2103:6400:23930 1:N:0:24
AAAGTCGAGGTGCCTAAAGTGGCAACCCAGACTAGTCTGGGGGTTGGTGGTGTAGAGCTTCCTGTAGCCGCATGGCGTTCGTACTTAAATATGGAACTAACCATTCCAATTTTCGCTGTCTCTTATACACATCTCCGAGCCCACGAGACC
+
BBBBBFBABBAAGGGGGGGGGGGGHHHGGHHGHHHHHHHHHGGGGGGEFGEFFGGGHHHHHHHGGHHGHFEEGGHHGGGGFEFGGHGFHHGHGHFFFHHHFHHHHHHHHHHHHHGFGGDFHGHHHHGHHGHHHFFGE<A@DGHGGCGGGG
@M02034:409:000000000-BFKT7:1:2103:23040:23943 1:N:0:24
AAAGTCGAGGTGCCTAAAGTGGCAACCCAGACTAAGTAGGGTGTTGGTGGTGTAGAGCTTCCTGTAGCCGCATGGCGTTCGTACTTAAATATGGAACTAACCATTCCAATTTTCGCTGTCTCTTATACACATCTCCGAGCCCACGAGACC
+
BBBBBFBADBBBGGGGGGGGGGGHHHHGGHHGHHHHFHGHGHGGGHHGGGEFHHHHGHHHHHHHHHHGHEFEFGHHGGGGGGHHHHHHHHHHHHFFFHGHHHHHHHHHHGHHHHGGGGGHHHHHHHGGGHHHHGFHGCGFCFHGGGGGGE
@M02034:409:000000000-BFKT7:1:2103:13007:23948 1:N:0:24
AAAGTCGAGGTGCCTAAAGTGGCAACCCAGACTCCTGTTTCGGTTGGTGGTGTAGAGCTTCCTGTAGCCGCATGGCGTTCGTACTTAAATATGGAACTAACCATTCCAATTTTCGCTGTCTCTTATACACATCTCCGAGCCCACGAGACC
+
BBBBBFABBBABGGGGGGGGGGGHHHHGGHHGHFFHHAGDHGGFAE0EF1EF1FG5FDGHFHHHHFHBGFGEEEFAE1>FEEBGFGG3@DH4BB33BGHHF??FBEHG4GHHHGEEFFFBFHHHHHGFFHHHHHHFG/CGGGGF@><DFC
@M02034:409:000000000-BFKT7:1:2103:12263:23949 1:N:0:24
AAAGTCGAGGTGCCTAAAGTGGCAACCCAGACTAGGTTGTATGTTGGGGGTGTAGAGCTTCCTGTAGCCGCATGGCGTTCG
+
BBBBAFBBBD>ACGGFGGGGGGGFHHHGGGE2BE3F5ABBDDGG5GA22AA003D5ADA@5B555555@?E/BE11>>>1?
@M02034:409:000000000-BFKT7:1:2103:25703:23989 1:N:0:24
AAAGTCGAGGTGCCTAAAGTGGCAACCCAGACTCCTGAGAGGGTTGGTGGTGTAGAGCTTCCTGTAGCCGCATGGCGTTCGTACTTAAATATGGAACTAACCATTCCAATTTTCGCTGTCTCTTATACACATCTCCGAGCCCACGAGACC
+
ABBBBFBBBBAAGGGFFFGBGFFHHHHGGFHGHGHHHHFDCFGGGA?BFEFFHFGBFGHHHFHHFFGGHGG0EGHGGEFFGFGHGHF@GHFGHH3GHHGHFFHHHHGF4FGHGG@EFE?GHGFGGHBGFCHBHHHEG//@@GFGG/ACDC
@M02034:409:000000000-BFKT7:1:2103:14883:23990 1:N:0:24
AAAGTCGAGGTGCCTAAAGTGGCAACCCAGACTTTTATTCTTGTTGGTGGTGTAGAGCTTCCTGTAGCCGCATGGCGTTCGTACTTAAATATGGAACTAACCATTCCAATTTTCGCTGTCTCTTATACACATCTCCGAGCCCACGAGACC
+
CCCCBFCCCCABGGGGGGFGGGGHGHHGGHHGHHHHHHHHGHHHHHHGCEEFADGEAEGHFHHHHHFFFGGGGGGCEEFGFEFGHHHHEHGFFF3FFHHHFC@FGFHFHHGHHGGGGGEHHHHHGGHFEGHHHHFFGCCGFGGGGGGGGG
@M02034:409:000000000-BFKT7:1:2103:13757:23992 1:N:0:24
AAAGTCGAGGTGCCTAAAGTGGCAACCCAGACTAAGAAGAGTGTTGGTGGTGTAGAGCTTCCTGTAGCCGCATGGCGTTCGTACTTAAATATGGAACTAACCATTCCAATTTTCGCTGTCTCTTATACACATCTCCGAGCCCACGAGACC
+
BCCCBFCBBCBCGGGGGGGGGGGHHHHGGHHGHFDFFFGCGHGHHHFEA2EFFBF5FAEFAGHFGD5BAEECFGH1EB>FEEFCEGH@3@G4EE33BFHGE13BF?GDFFFHFDEFFEEGFHFGBDDHFGHFHHHBD@CGGCGFG?CDGF
@M02034:409:000000000-BFKT7:1:2103:25724:23999 1:N:0:24
AAAGTCGAGGTGCCTAAAGTGGCAACCCAGACTCCTGAGAGGGTTGGTGGTGTAGAGCTTCCTGTAGCCGCATGGCGTTCGTACTTAAATATGGAACTAACCCTTCCAATTTTCGCTGTCTCTTATACACATCTCTGAGC
+
A??AAF1>AD>1BCFGBBFGGCF0CFGAAGEEGHCGHDBEFEE/FE/AF?/AFEFEFFFFFFHGGGHG1E/>EEG0EEEFE/BEFGB1EG2GHEB@BG1BF0/FGGFF2BBFH2/AEE<<DBFHFFGB21<CCFD2@@1@
@M02034:409:000000000-BFKT7:1:2103:17977:24001 1:N:0:24
AAAGTCGAGGTGCCTAAAGTGGCAACCCAGACTATTCTTGCGGTTGGTGGTGTAGAGCTTCCTGTAGCCGCATGGCGTTCGTACTTAAATATGGAACTAACCATTCCAATTTTCGCTGTCTCTTATACACATCTCCGAGCCCACGAGACC
+
BBBBBFA?DBBBFGGGGFGGGGGHHHHGGHHGHHHHHHGHHGGGGGGGGGFFFFHFHGHHFHHHHGHHHGGGGGHHGGGGFFFHHHFHHFHHHHGFHHGHFHFHHFHFHHHHHGFGGGGHHHHHHHHHGGHGHHHFF/DGGGGGGCGGGG
@M02034:409:000000000-BFKT7:1:2103:24418:24012 1:N:0:24
AAAGTCGAGGTGCCTAAAGTGGCAACCCAGACTAATAATAATGTTGGTGGTGTAGAGCTTCCTGTAGCCGCATGGCGTTCGTACTTAAATATGGAACTAACCATTCCAATTTTCGCTGTCTCTTATACACATCTCCGAGCCCACGAGACC
+
ABBCAFBBCCBCGGGGGGGGGGGHGHHGGHEGHHHHHHHHHHHHHHHGGGEFFGHFHHHHHHGGBGHFHGGGGGHHGGGGGGHHHHGHHHGHHHHHGHFFGHHHGHEHHHHHHFGGGGGGHGHHEHEHHGFFFGBBDCGCGEHGFGGGGG
@M02034:409:000000000-BFKT7:1:2103:12784:24015 1:N:0:24
AAAGTCGAGGTGCCTAAAGTGGCAACCCAGACTCAGAAGAAGGTTGGTGGTGTAGAGCTTCCTGTAGCCGCATGGCGTTCGTACTTAAATATGGAACTAACCATTCCAATTTTCGCTGTCTCTTATACACATCTCCGAGCCCACGAGACC
+
ACCCBFBACCCCGGGGGGGGGGGHHHHGGHHGHHHHHHHGGHHGHHGEFFEFGHHHHHHHHHHHHHHHHFGGGGHHGGGGGGHHHHHHHHHHHHHHHHHHHHHHHHGHHHHHHHGGGGGHHGHHHHHHHGHHGHFHGGGGGGHGGGGGGG
@M02034:409:000000000-BFKT7:1:2103:19778:24018 1:N:0:24
AAAGTCGAGGTGCCTAAAGTGGCAACCCAGACTAAGACTAATGTTGGTGGTGTAGAGCTTCCTGTAGCCGCATGGCGTTCGTACTTAAATATGGAACTAACCATTCCAATTTTCGCTGTCTCTTATACACATCTCCGAGCCCACGAGAC
+
BBBBBFBBBBABGGGGGGGGGGFHHHHGGEFGHFGEFFFFHG5AFGAABEEFF3B5D5BFDFGBGEB5BEECEEFBEEFGF?2F?GHHBGFEGB3@GFHHC?EF3DF?EGDGD4>EEA/B?DFD4?BDGFG2FGF2?/@CCEAFC/</C
@M02034:409:000000000-BFKT7:1:2103:6754:24019 1:N:0:24
AAAGTCGAGGTGCCTAAAGTGGCAACCCAGACTGCTTTTAATACTGA
+
BBBBBFBBBBABBGFGGGGGFGFHGHHDFG2FE33DBEG53D55D55
@M02034:409:000000000-BFKT7:1:2103:9657:24027 1:N:0:24
AAAGTCGAGGTGCCTAAAGTGACAACCCAGACTTGGCGTCTGGTTGGTGGTGTAGAGCTTCCTGTAGCCGCATGGCGTTCGTACTTAAATATGGAACTAACCATTCCAATTTTCGCTGTCTCTTATACACATCTCCGAGCCCACGAGACC
+
BBABBFBBBBBBFGGGGGGGGGHHHHGGGHHGHHHHHGGGGGHHHGFFFGFFGHHHHGHHHHHHGHHGHGFGFGHGGGGGGGHHHHHHHHHHHHFFHHHHHHFHHHGHHHHHHHGGGGGGHHHGHHHHGHHHHHFDG/CGCGFGGGGGGE
@M02034:409:000000000-BFKT7:1:2103:9933:24030 1:N:0:24
AAAGTCGAGGTGCCTAAAGTGGCAACCCAGACTGTTTAGTTTGTTGGTGGTGTAGAGCTTCCTGTAGCCGCATGGCGTTCGTACTTAAATATGGAACTAACCATTCCAATTTTCGCTGTCTCTTATACACATCTCCGAGCCCACGAGACC
+
BABBBFAABBBBGGGGGGGGGGGHHHHGGHHGHGHHHHHFGGHHHHHFFGAFAGHHHHHGHGHHHHHHHGGGGGHHGGGGGEFHHHGEHGHHHEHHGHHFHHHGHHFFHHFHHHGGGGGHHHHHFHFFFHHHGHGFF?FGGGFEGCCF/F
@M02034:409:000000000-BFKT7:1:2103:26052:24050 1:N:0:24
AAAGTCGAGGTGCCTAAAGTGGCAACCCAGACTAAGACGCAGGTTGGTGGTGTAGAGCTTCCTGTAGCCGCATGGCGTTCGTACTTAAATATGGAACTAACCATTCCAATTTTCGCTGTCTCTTATCCA
+
A?AAAFBBBBAAGGGCFGGFGFGFHHHGGHDFFGHHFFGGGGGHEGGEFEEFGFFFGFHGHFHFGHGFHGGGEGHAEEGGGAGHHHGDGGFFFFGHHGHHHFHHHHHFBGGHGHGGGCAGHHHFGH11?
@M02034:409:000000000-BFKT7:1:2103:13529:24053 1:N:0:24
AAAGTCGAGGTGCCTAAAGTGGCAACCCAGACTAGGAG
+
AAAAADAADDAAGGGF1FBDBGGHCCHGFFHGHB101B
@M02034:409:000000000-BFKT7:1:2103:7226:24071 1:N:0:24
AAAGTCGAGGTGCCTAAAGTGGCAACCCAGACTCCGCCGAGTGTTGGTGGTGTAGAGCTTCCTGTAGCCGCATGGCGTTCGTACTTAAATATGGAACTAACCATTCCAATTTTCGCTGTCTCTTATACACATCTCCGAGCCCACGAGACC
+
CCCDCFCCCDBBGGGGGGGFGGGGHHHGGHG23BAEEEEEF1FGFHA1BEFGF3F5FFGHDHHHG5E5EFG/EEFAEEGGGEBGAEGHFHGFGF3?FGHG3B?FGGFH4FDGH4ECEDB2FGFF3BF?FBFFHFH2E/<@@C=FC@DGGE
@M02034:409:000000000-BFKT7:1:2103:13513:24072 1:N:0:24
AAAGTCGAGGTGCCTAAAGTGGCAACCCAGACTAGGAGGGTGGTTGGTGGTGTAGAGCTTCCTGTAGCCGCATGGCGTTCGTACTTAAATATGGAACTAACCATTCCAATTTTCGCTGTCTCTTATACACATCTCCGAGCCCACGAGACC
+
CCCCCFBBBBBCGGGGGGGGGGGHHHHGGHHGHHHHHHGGEFGEFGGGFGEFHHHGHHHHHHHHHHHHHGGGGGHHGGGGGGHHHHHHHHHHHHGHHHHHHHGHHGHHFGHHHHGGGGGHHHHHHHHHGHHHHHHHGCGGGGHGGGGGGG
@M02034:409:000000000-BFKT7:1:2103:13558:24078 1:N:0:24
AAAGTCGAGGTGCCTAAAGTGGCAACCCAGACTTAGAAGAATGTTGGTGGTGTAGAGCTTCCTGTAGCCGCATGGCGTTCGTACTTAAATATGGAACTAACCATTCCAATTTTCGCTGTCTCTTATACACATCTCCGAGCCCACGAGACC
+
AAAB>DA@BBAAGGGGGGGFDGGHHFHGGHCFHHHGHBFHFFHGHHA2AEAFAFGFFGHGFHHGGFFFFGGCEEFGFGEFEEFHHHGHHGHHFHEBFHFEF1@F3BF?EFGHGFEGFG?GHEGHDG4EG3BGHHFFE/</CC</<<//DE
@M02034:409:000000000-BFKT7:1:2103:22981:24079 1:N:0:24
AAAGTCGAGGTGCCTAAAGTGGCAACCCAGACTTAGATTATTGTTGGTGGTGTAGAGCTTCCTGTAGCCGCATGGCGTTCGTACTTAAATATGGAACTAACCATTCCAATTTTCGCTGTCTCTTATACACATCTCCGAGCCCACGAGA
+
AAABAFBAAA2AGGGGGFGGFGGHHHCAFHHGFHHHDGHHHGGGGGHEFGGFFGFFFGHHHHHFFHHHGGGCFGHHGGGFFEFHGHFGGFEEHH@FFG3F3GHGGDDFFGHHFGEGGGGHGHHGEHFF4FFHFF?GE<BB?/?F//>C
@M02034:409:000000000-BFKT7:1:2103:25590:24089 1:N:0:24
AAAGTCGAGGTGCCTAAAGTGGCAACCCAGACTGATATGAAGGTTGGTGGTGTAGAGCTTCCTGTAGCCGCATGGCGTTCGTACTTAAATATGGAACTAACCATTCCAATTTTCGCTGTCTCTTATACACATCTCCGAGCCCACGAGACC
+
BABBBFBADBABGGGGGFGGGFGFHHHGGHHGHHHHHHHHHHHGGHGGGGEFGHGGHHHHHHHHHGHGHGG?EFHGGFGGGGHHHHHHHHFHHHGHGHHHHHHHHHGHHHHHHHFFGGGEFFHHHHHHGHH2FFFBB?@CFGHGG?/EDF
@M02034:409:000000000-BFKT7:1:2103:19770:24091 1:N:0:24
AAAGTCGAGGTGCCTAAAGTGGCAACCCAGACTGGGGGGTGTGTTGGTGGTGTAGAGCTTCCTGTAGCCGCATGGCGTTCGTACTTAAATATGGAACTAACCATTCCAATTTTCGCTGTTCTTATACACATCTCCGAGCCCACGAGACCA
+
ABBBAFBBBBAAEGGFGEGAGGGHHHHGFHHGHHHHGGG/ECGHHHHDFD/?F2G2G2GHHFHHFGHHFGGGGDGCDGGFFGHGHHHFHHFGHGBGBHFFGHGHHHGHBCGHH0CCEDAFFFGFFFFGF0CFGGGE?DACFGFFFAFFFB
@M02034:409:000000000-BFKT7:1:2103:16741:24094 1:N:0:24
AAAGTCGAGGTGCCTAAAGTGGCAACCCAGACTTATACTGCGGTTGGTGGTGTAGAGCTTCCTGTAGCCGCATGGCGTTCGTACTTAAATATGGAACTAACCATTCCAATTTTCGCTGTCTCTTATACACATCTCCGAGCCCACGAGACC
+
CCCCCFBBCBBCGGGGGGGGGGGHGHHGGGHGHDBDGHH5AAEEEGGEGGEFGGHHHHHHGHHHHHHHHGGGGGHHGGGGGGHHHHHGHHHHHFGHHHHGHHHHGHGHHHHHHHGGGGGHHHHHFHHHFHHHHHGHG?BDGEHGGGGGGA
@M02034:409:000000000-BFKT7:1:2103:16505:24103 1:N:0:24
AAAGTCGAGGTGCCTAAAGTGGCAACCCAGACTCCGCCGCCTGTTGGTGGTGTTAGAGCTTCCTGTAGCCGCATGGCGTTCGTACTTAAATATGGAACTAACCATTCCAATTTTCGCTGTCTCTTATACACATCTCCGAGCCCACGAGAC
+
BBBBBFBABBBBGGGFGGGGGGGHHHHGGHHGHHHGGGGGGGHHHHHEGGEFFFGHGHGHEHHHHHGHHHGGGGGHHGGEGGGHHHHGHHHHHHHFFGHHGFHHHHGHHHHHHHGCGCGGHHHHHGHHFFHFHFHGGGGGGCFHEFGFDF
@M02034:409:000000000-BFKT7:1:2103:16524:24105 1:N:0:24
AAAGTCGAGGTGCCTAAAGTGGCAACCCAGACTCCGCCGCCTGTTGGTGGTGTTAGAGCTTCCTGTAGCCGCATGGCGTTCGTACTTAAATATGGAACTAACCATTCCAATTTTCGCTGTCTCTTATACACATCTCCGAGCCCACGAGAC
+
ABBBAFCCCCBCGGGGGGGGGGGHHHHGGHHGHHHGGGGCGGHHHHHEFGAFHGHHGGGHHFHHHHHHHHF?EGGHFGGGGEEHHHHFHGGHHHHDDFGHGHHHHHHHHGGHHHGBCAFGHHHHHHHHFFHHHGHHHGGGCGEHGGCGGD
@M02034:409:000000000-BFKT7:1:2103:9122:24108 1:N:0:24
AAAGTCGAGGTGCCTAAAGTGGCAACCCAGACTTGGGTGTGTGTTGGTGGTGTAGAGCTTCCTGTAGC
+
BAABBDAADDBBFGGGGFGGGGFHGHHFFGHFGH332AEEAGFHHH2BE1E1F3G5DD3G5FHEAA55
@M02034:409:000000000-BFKT7:1:2103:17916:24108 1:N:0:24
AAAGTCGAGGTGCCTAAAGTGGCAACCCAGACTAAGATGAGGGTTGGTGGTGTAGAGCTTCCTGTAGCCGCATGGCGTTCGTACTTAAATATGGAACTAACCATTCCAATTTTCGCTGTCTCTTATACACATCTCCGAGCCCACGAGACC
+
BBBBBFBBBBAAGGGGGGGGGGGHHHHGGHGGHHHHFHHFHHGGGGGEFGFFGHHHHGHHHHHHFHHFHGGGGGHGGGGGGEGHFHHHHHGHHGGHHHHHHHHHHHGHHHHHHHGGGGGGHHHHHHHGHHHHHHHFD@CGGGHGGGGGGG
@M02034:409:000000000-BFKT7:1:2103:20892:24117 1:N:0:24
AAAGTCGAGGTGCCTAAAGTGGCAACCCAGACTATTTTTTTGGTTGGTGGTGTAGAGCTTCCTGTAGCCGCATGGCGTTCGTACTTAAATATGGAACTAACCATTCCAATTTTCGCTGTCTCTTATACACATCTCCGAGCCCACGAGACC
+
ABBBBFBADDAACGGGGGGGGGGGFHHFGHHGFHGHHHHGGGGGGGGGFEBFFFHHHHHHHHHGFGHFHGGEEGGHGGGGEFHHHHHHHHHHHH3BGHGHHFHGHHFGHHHHHHGGGGGHHHHHHHHHFHHHHHHHE/CCCFHGGCGDFF
@M02034:409:000000000-BFKT7:1:2103:16165:24118 1:N:0:24
AAAGTCGAGGTGCCTAAAGTGGCAACCCAGACTCATATTCAGGTTGGTGGTGTAGAGCTTCCTGTAGCCGCATGGCGTTCGTACTTAAATATGGAACTAACCATTCCAATTTTCGCTGTCTCTTATACACATCTCCGAGCCCACGAGACC
+
ABABBFBBBBAAGGGGGGGGGGGHHHHGGHGFFHHHHHHHHHHHHHGEFGEFGHHHHGHHHHHHHHHHHGGGGGHHGGGGGGHHHHHHHHHHHHGHHHHHHHHHHHHGHHHHHHGGGGGHHGHHHHHHGHHHHHHGFCDGGGHGGGGGGG
@M02034:409:000000000-BFKT7:1:2103:10337:24119 1:N:0:24
AAAGTCGAGGTGCCTAAAGTGGCAACCCAGACTGGGTAGGGGGTTGGTGGTGTAGAGCTTCCTGTAGCCGCATGGCGTTCGTACTTAAATATGGAACTAACCATTCCAATTTTCGCTGTCTCTTATACACATCTCCGAGCCCACGAGACC
+
CCCCCFCCCCBBGGGGGCGGGGGHHHHGGHHGHHHHAFFEFGGGGGGGGGEFHHHHHHHHHHHHHHHHHGGGGGHHGGGGGGFGHHFGHHHHHHGHHHHHHHHHHHHHHHHHHHGGGGGHHHHHHHHHGHHHHHHFG/CGGGHGGGGFDC
@M02034:409:000000000-BFKT7:1:2103:21590:24120 1:N:0:24
AAAGTCGAGGTGCCTAAAGTGGCAACCCAGACTAAGAAGAATGTTGGTGGTGTAGAGCTTCCTGTAGCCGCATGGCGTTCGTACTTAAATATGGAACTAACCATTCCAATTTTCGCTGTCTCTTATACACATCTCCGAGCCCACGAGAC
+
AAAABFBBBBAABGGFGGGFGBFHHDHGGCGGHHGFHHHHHHGFGHHEFDEFBFHEDBGHBGHHFFHFHGGFGGHHGEEFEEBGHHHFHHFHGFGHHGFGGFDHHHGHHHGHHBE?EGGFHHHHEHFHEGHHFHGFFFCCBFEGC?FGF
@M02034:409:000000000-BFKT7:1:2103:15134:24121 1:N:0:24
AAAGTCGAGGTGCCTAAAGTGGCAACCCAGACTCCTCAGACGGTTGGTGGTGTAGAGCTTCCTGTAGCCGCATGGCGTTCGTACTTAAATATGGAACTAACCATTCCAATTTTCGCTGTCTCTTATACACATCTCCGAGCCCACGAGACC
+
ABAABFAABBBBGGGGGGGGGGGGGFEEFHHGHGGHHHHHHGGGFFEEFGEFHGFFHHHHHHHHHGHHHGGGFGHHGEGGFEGHGHHGHHGHHGEGHHFHHHHHHHHGHHHHGGGGGGFHHHHHFFHFHHFBGHHFG/@CFEEGGFDGGF
@M02034:409:000000000-BFKT7:1:2103:9124:24129 1:N:0:24
AAAGTCGAGGTGCCTAAAGTGGCAACCCAGACTTGGGTGTGTGTTGGTGGTGTAGAGCTTCCTGTAGCCGCATGGCGTTCGTACTTAAATATGGAACTAACCATTCCAATTTTCGCTGTCTCTTATACACATCTCCGAGCCCACGAGACC
+
AAAABFBBBBBAFGGGGGGGGGGFGHHGGHHGHHGGHGGGGHHHHFEEFDEFHFHFHGHHHFHHHHHFHGGFEGHGGEGGGECEHHFBHH@FGE@ECHFFG0EFHFDEEFGHHF?EEEEGDGFHDGFFGFFHCGF2E/<C/FA<@DC?/F
@M02034:409:000000000-BFKT7:1:2103:22881:24132 1:N:0:24
AAAGTCGAGGTGCCTAAAGTGGCAACCCAGACTACGCATTTGGTTGGTGGTGTAGAGCTTCCTGTAGCCGCATGGCGTTCGTACTTAAATATGGAACTAACCATTCCAATTTTCGCTGTCTCTTATACACATCTCCGAGCCCACGAGACC
+
BCCCBFBBCCABGGGGGGGGGGGHHHHGGHHGHHHFGGGGHHHHHGGGFGEFHHHGHHHHHHHHGFGGGGGGEGHGGGGFEFHHHGFFFGGHHG3FGHFFHHHHHHGHHHHHHHFEEGEFFHHHGHHGFHEHHH?GDCFCCCHEGGGE/F
@M02034:409:000000000-BFKT7:1:2103:23716:24139 1:N:0:24
AAAGTCGAGGTGCCTAAAGTGGCAACCCAGACTTTTTTTCTGGTTGGTGGTGTAGAGCTTCCTGTAGCCGCATGGCGTTCGTACTTAAATATGGAACTAACCATTCCAATTTTCGCTGTCTCTTATACACATCTCCGAGCCCACGAGACC
+
CCCCCFBBBBCCGGGGGGGGGGGHHHHGGHHGHHFFGFGHHHHHHGGGGGFFGGHHHHHHHHHHHHHHHGGEGGHHGGGGGGHHHHGGGHHHHHFHGHHHHHHHHHGHHHHHHHGGGGGHHHHHHHHHHHHHHHHHGFCGGGHGGGGGGE
@M02034:409:000000000-BFKT7:1:2103:6993:24139 1:N:0:24
AAAGTCGAGGTGCCTAAAGTGGCAACCCAGACTAAGAAGAATGTTGGTGGTGTAGAGCTTCCTGTAGCCGCATGGCGTTCGTACTTAAATATGGAACTAACCATTCCAATTTTCGCTGTCTCTTATACACATCTCCGAGCCCACGAGACC
+
AAAAAFA1DDAAGGGF1FEBFGGGHHHGGHHFFFHH1FGHGGGGHHEEFGEGHHHHHGHHHHHHFGHGHGGGFGHHGGGGGEGHHHFHHHHHGHHGHHGGHHFGFHHHHHHHHGEEGGGHHHGHHHHHECGHGHHEFCCCCGHGGGGGGF
@M02034:409:000000000-BFKT7:1:2103:8862:24141 1:N:0:24
AAAGTCGAGGTGCCTAAAGTGGCAACCCAGACTGAGAAGCATGTTGGTGGTGTAGAGCTTCCTGTAGCCGCATGGCGTTCGTACTTAAATATGGAACTA
+
?A1AADAA@DAAFGGF1FGGGFFCBGA0EEGGHH1E1BEFGHFHHFHEFEBBB1F2F1FGGBGHHEEFG/AAEEGBE?EAEE0FFHEDGH@GHF1BFFG
@M02034:409:000000000-BFKT7:1:2103:5722:24153 1:N:0:24
AAAGTCGAGGTGCCTAAAGTGGCAACCCAGACTAATAAGACGGTTGGTGGTGTAGAGCTTCCTGTAGCCGCATGGCGTTCGTACTTAAATATGGAACTAACCATTCCAATTTTCGCTGTCTCTTATACACATCTCCGAGCCCACGAGACC
+
AAABAFBABB2AGFFGFGGGGGGHFHFEGHHGHHGHHGHHHEEAFEE1FE1AFDFFGFFHHHHGFEFDGEE?EFFBEEGFE>FFGHHGFHHHGHFGFHGHBFFHF4FFGGHHHHEEEEGFHBFFFHHBDCGGHHDFC/>><<?FFFGGGG
@M02034:409:000000000-BFKT7:1:2103:15439:24162 1:N:0:24
AAAGTCGAGGTGCCTAAAGTGGCAACCCAGACTCATCGGAGGGTTGGTGGTGTAGAGCTTCCTGTAGCCGCATGGCGTTCGTACTTAAATATGGAACTAACCATTCCAATTTTCGCTGTCTCTTATACACATCTCCGAGCCCACGAGACC
+
ABBBBFBBBBAAGGGGGGGGGGGHHHHGGHHGHHHHHHGGGGGEGFGGFGEFHHHHHHHHHHHHHHHHHGGGGGHHGGGGGGHHHHHHHHHHHHGFFHHHHHHHHHHHHHHHHHGGGGGGHHHHGHHHGFHHHHHHGDGGGGHGGGGGGG
@M02034:409:000000000-BFKT7:1:2103:11933:24167 1:N:0:24
AAAGTCGAGGTGCCTAAAGTGGCAACCCAGACTGCTTCTTCTGTTGGTGGTGTAGAGCTTCCTGTAGCCGCATGGCGTTCGTACTTAAATATGGAACTAACCATTCCAATTTTCGCTGTCTCTTATACACATCTCCGAGCCCACGAGACC
+
CCCCCFBCCCBCGGGGGGGGGGGHHHHGGHHGHHHHHHHHGHHHHHHGGGFFGHHHHHHHHHHHHHHHHGGGGGHHGGGGGGHHHHHHHHHHHHHGGHGHHGGHHHHFHHHHHHGGGGGHHHHHHHHHFHHHHHHFFCGGGGHGGCGDGF
@M02034:409:000000000-BFKT7:1:2103:14607:24167 1:N:0:24
AAAGTCGAGGTGCCTAAAGTGGCAACCCAGACTTAGGGTCCGGTTGGTGGTGTAGAGCTTCCTGTAGCCGCATGGCGTTCGTACTTAAATATGGAACTAACCATTCCAATTTTCGCTGTCTCTTATACACATCTCCGAGCCCACGAGACC
+
BCCCBFCCCCBBGGGGGGGGGGGHHHHGGGHGHHHHHHHHHGGGGGGGGGEFHHHHHHHHHHHHHHHHHGGGGGHGGGGGGGHHHHFGHHHHHGHHHHGHHHHHHHHHEFHHHHGGGGGHHHHHHHHHGHHHHHGHDCGGGGHGGGGGGF
@M02034:409:000000000-BFKT7:1:2103:13908:24198 1:N:0:24
AAAGTCGAGGTGCCTAAAGTGGCAACCCAGACTCATCGTCCGGTTGGTGGTGTAGAGCTTCCTGTAGCCGCATGGCGTTCGTACTTAAATATGGAACTAACCATTCCAATTTTCGCTGTCTCTTATACACATCTCCGAGCCCACGAGAC
+
>AAA>DAADD2AGFGEGGGFGGGHHGFGE2EFHHHCHGGGDECAAEGEFG1F1BGEHHHHHHHGHHFHHCGCG?GAEAEFG?FEFDFEHHFHFHEFFHFHHHHF3FFFFFHEG4>AEDDFGHFH1FGHGGHHGFFFGCCCCFGGGC/>E
@M02034:409:000000000-BFKT7:1:2103:11605:24205 1:N:0:24
AAAGTCGAGGTGCCTAAAGTGGCAACCCAGACTGGGT
+
AA1>AD>A1D1>1BBGGGGBF1C01AFAF000FHH0B
@M02034:409:000000000-BFKT7:1:2103:19559:24214 1:N:0:24
AAAGTCGAGGTGCCTAAAGTGGCAACCCCGACTAAGTAGAATGTTGGTGGTGTAGAGCTTCCTGTAGCCGCATGGCGTTCGTACTTAAATATGGAACTAACCATTCCAATTTTCGCTGTCTCTTATACACATCTC
+
AAABAFB3DDAAFFGGFFGGFDFHHGHG2EAEGGFHFGGHHGHHFHE1FFEGHGHGHFFHGHHFG5GFFGCEDEFEGEFC??GHGHFGDDFHHGBFHGBBBG?BGG4BFGHHH4E/E?EFGHFBBFFG3FFFFFG
@M02034:409:000000000-BFKT7:1:2103:17975:24221 1:N:0:24
AAAGTCGAGGTGCCTAAAGTGGCAACCCAGACTGAGTGGGATGTTGGTGGTGTAGAGCTTCCTGTAGCCGCATGGCGTTCGTACTTAAATATGGAACTAACCATTCCAATTTTCGCTGTCTCTTATACACATCTCCGAGCCCACGAGACC
+
CCCCCFCCCBBCGGGGGGGGGGGHHHHGGHHGHHGGFGGHDHGHHHHEFGEFHHHGHHHHHGHHHHHHGGGFGGHHGGGGGGHHHHGHHHGHHHGHGHHHHHGGHHGHHHHHHHGGGGGGHGHHHHHHFBHHHHG2C/CCFEHGGGGGGG
@M02034:409:000000000-BFKT7:1:2103:9128:24224 1:N:0:24
AAAGTCGAGGTGCCTAAAGTGGCAACCCAGACTCGTCTTGCGGTTGGTGGTGTAGAGCTTCCTGTAGCCGCATGGCGTTCGTACTTAAATATGGAACTAACCATTCCAATTTTCGCTGTCTCTTATACACATCTCCGAGCCCACGAGACC
+
BBBBBF@ABDBBGGGGGGGGGGGHHHHGGHHGHHGHGHGHHGGGEGGGGFGGHHHHHHHHHHHHHHHHHGGGGGHHGGGGGGHHHHHHHHHHHGFGFHHHHHFGHHFHHHHHHHGGGGGGHHHHHHFFFFFHFHHFG/<CFEEGG?@?DF
@M02034:409:000000000-BFKT7:1:2103:23227:24225 1:N:0:24
AAAGTCGAGGTGCCTAAAGTGGCAACCCAGACTTCTGTTTTTGGTGGTGGTGTAGAGCTTCCTGTAGCCGCGTG
+
BBBBBFBBBBBBGGGGGGGGGGGHHHHGGDHGHF5G55B52B22BF22A1ECB3D555A35FF555A5B1>0>>
@M02034:409:000000000-BFKT7:1:2103:20770:24226 1:N:0:24
AAAGTCGAGGTGCCTAAAGTGGCAACCCAGACTACGCGGACTGTTGGTGGTGTAGAGCTTCCTGTAGCCGCATGGTGTTCGT
+
CCCCCFCBBBBCGGGGGGGGGGGHHHHGGHHGHF322AE?0EGHDF1A11EA13D55B335B5@55@53?>/BA133??@>>
@M02034:409:000000000-BFKT7:1:2103:19555:24236 1:N:0:24
AAAGTCGAGGTGCCTAAAGTGGCAACCCAGACTAAGTAGAATGTTGGTGGTGTAGAGCTTCCTGTAGCCGCATGGCGTTCGTACTTAAATATGGAACTAACCATTCCAATTTTCGCTGTCTCTTATACACATCTCCGAGCCCACGAGACC
+
CCCCBFCBCCCBGGGGGGGGGGGHHHHGGHHGHHHHFGGHHHHHHHHGGGGFHHHHHHHHHHHHHHHHHGGGGGHHGGGGGGHHHHHHHHHHHHHFHHHHGHGHHHGHHGHHHHGGGGGHHHHHGHGHFHHHHHHGGCCCCGHGGCC?EA
@M02034:409:000000000-BFKT7:1:2103:7027:24239 1:N:0:24
AAAGTCGAGGTGCCTAAAGTGGCAACCCAGACTCAGAATCATGTTGGTGGTGTAGAGCTTCCTGTAGCCGCATGGCGTTCGTACTTAAATATGGAACTAACCATTCCAATTTTCGCTGTCTCTTATACACATCTCCGAGCCCACGAGACC
+
ABAABFBADBBBGGGGGFGFGGFHFHHGGHHGHHGHHHHHHGFGFHHGGDEFGFHGHGHHGGHHHHHGHGGGGGHHGFEEEEFGHHGGGHHGGHFBFHFHHHHHGGHFHHHEHHGGGEEHHHGHFEFHBFGB2BGHFBC/@FHECC@/EF
@M02034:409:000000000-BFKT7:1:2103:19573:24241 1:N:0:24
AAAGTCGAGGTGCCTAAAGTGGCAACCCAGACTAAGTAGAATGTTGGTGTTGTAGAGCTTCCTGTAGCC
+
AA?AADAAD11>FGGBEDFGGGGHHGHGGHHGHDFC2GG2FGFHH2AEA/AAB1G2E11GEFHFHHFEG
@M02034:409:000000000-BFKT7:1:2103:9127:24243 1:N:0:24
AAAGTCGAGGTGCCTAAAGTGGCAACCCAGACTCGTCTTGCGGTTGGTGGTGTAGAGCTTCCTGTAGCCGCATGGCGTTCGTACTTAAATATGGAACTAACCATTCCAATTTTCGCTGTCTCTTATACACATCTCCGAGCCCACGAGACC
+
AABBBFBABBBBGGGFGGFBGGGHFHHGGHGGHHAGGHGHHFGGFGGFFGGFGHHHHHHHHFGHHHHGHGGCFGHHGGGGGFGHHHH3DHGHHHFHGHFFFFBGHHHHHHHHHFEFGFFDHHFHHHHHGHHHBGDGG/@DFGGFGCGGGG
@M02034:409:000000000-BFKT7:1:2103:5607:24243 1:N:0:24
AAAGTCGAGGTGCCTAAAGTGGCAACCCAGACTTTTTTGCGTGTTGGTGGTGTAGAGCTTCCTGTAGCCGCATGGCGTTCGTACTTAAATATGGAACTAACCATTCCAATTTTCGCTGTCTCTTATACACATCTCCGAGCCCACGAGACC
+
AAABBDAAD@>AFGGBFGG6BGFHHHHGFF2FCHHHF?EGE2EAGGEFFGBFCBBGHGBGHHHHGDFHFGGGGF1FE?EFGEBGFGFFHHFFHHEFCGB33?EGFGFGBHDFHHFDGG?DHGHFFHBGFGFHHHFFD/>@CFHGFG-A.F
@M02034:409:000000000-BFKT7:1:2103:26372:24257 1:N:0:24
AAAGTCGAGGTGCCTAAAGTGGCAACCCAGACTTATAAGAAGGTTGGTGGTGTAGAGCTTCCTGTAGCCGCATGGCGTTCGTACTTAAATATGGAACTAACCATTCCAATTTTCGCTGTCTCTTATACACATCTCCGAGCCCACGAGACC
+
AAABBFBBBBBBGGGGFFFAFGFFHHFGGHHFHHHHHHHGHHHHHHGGGGFFFFHHHFHHHHHHHHHGGEAEGGHFEEGEFFHHHHHGHHGGGHEGFFGFFHBGHHHGHHHHHHEEGGFFHBFFGHF?FFHHHG3BC>BBCEHFDCGC?C
@M02034:409:000000000-BFKT7:1:2103:17769:24266 1:N:0:24
AAAGTCGAGGTGCCTAAAGTGGCAACCCAGACTAATAATAATGTTGGTGGTGTAGAGCTTCCTGTAGCCGCATGGCGTTCGTACTTAAATATGGAACTAACCATTCCAATTTTCGCTGTCTCTTATACACATCTC
+
BB@ABF33>DABFGFGFGGFBGGC4BFAAF2AAFGFFFGBGGDGHF2BFEEEHB5DD5FGHEGGGDGFHGCEGGHGGEGEFEBGGHDFFG4DDFDE@F3EFFHHFFFB?B3GG4/?E??BFHFF?B4BDE3?BFG
@M02034:409:000000000-BFKT7:1:2103:5591:24267 1:N:0:24
AAAGTCGAGGTGCCTAAAGTGGCAACCCAGACTTTTTTGCGTGTTGGTGGTGTAGAGCTTCCTGTAGCCGCATGGCGTTCGTACTTAAATATGGAACTAACCATTCCAATTTTCGCTGTCTCTTATACACATCTCCGAGCCCACGAGACC
+
BCCCCFCCCCCCGGGGGGGFGGGHHHHGGHHGHHHHHGGGGGGGHGHFFEEFGFHFGHHHHGGGHGHHHGGGGGHHGGGGGFGHGHGFGGGHHHGFHHGFHHGGHHHHHHHHGHFEFGGHHHHFFHGGGFHHHHFFG?FFGGHGGGGGGG
@M02034:409:000000000-BFKT7:1:2103:9708:24268 1:N:0:24
AAAGTCGAGGTGCCTAAAGTGGCAACCCAGACTCCGCATCCTGTTGGTGGTGTAGAGCTTCCTGTAGCCGCATGGCGTTCGTACTTAAATATGGAACTAACCATTCCAATTTTCGCTGTCTCTTATACACATCTCCGAGCCCACGAGACC
+
BBBBBDAA3DAAGGGGGGGFGGFHHH4EFHHGHHHEGGGGHG3FGHEEFDEGHHGGBHHFHGHHHFFHFE?0EEHGG1EGGEHHHHGF3FDDGHHBFGBBFFEF3FDHFEGEFBEEE?EFFHHHBHDHFB2GHHH?E@CGCEGEG??FDF
@M02034:409:000000000-BFKT7:1:2103:17787:24269 1:N:0:24
AAAGTCGAGGTGCCTAAAGTGGCAACCCAGACTAATAATAATGTTGGTGGTGTAGAGCTTCCTGTAGCCGCATGGCGTTCGTACTTAAATATGGAACTAACCATTCCAATTTTCGCTGTCTCTTATACACATCTCCGAGCCCACGAGACC
+
AABBBFBABBBBGGGGGGGGGGGHHHHGGHHGHHHHHHHHHGHGGHHGFGGGHHHHHHHHHHHHHHHHHGGGGGHHGGGGGGHHHHHHHHHHHHHHHGFFFHFGHHHHHHHHHHGGGGGHHHHHHHGHFFHHHHFFG@DFGGHGGGGDGF
@M02034:409:000000000-BFKT7:1:2103:22522:24281 1:N:0:24
AAAGTCGAGGTGCCTAAAGTGGCAACCCAGACTTTGTTGTTGGTTGGTGGTGTAGAGCTTCCTGTAGCCGCATGGCGTTCGTACTTAAATATGGAACTAACCATTCCAATTTTCGCTGTCTCTTATACACATCTCC
+
>?A3>DAAB@A?GGFG4FGGEFEFHHHGCCEGHHHB5AAAAFEEGF2ABAEEGHHHHHGHFHHEGHFBGGGGGDCCFGGGE12FEHFF3GFFBDG@FF?BEBFFDFD4?GHHH4EAEDFFHHHHBGFHEGGGFF?B
@M02034:409:000000000-BFKT7:1:2103:19922:24308 1:N:0:24
AAAGTCGAGGTGCCTAAAGTGGCAACCCAGACTTATAAGCATGTTGGTGGTGTAGAGCTTCCTGTAGCCGCATGGCGTTCGTACTTAAATATGGAACTAACCATTCCAATTTTCGCTGTCTCTTATACACATCTCCGAGCCCACGAGACC
+
ABCCAFAADAAAFFGGGGGGGGGHGHHGFHHGHHHHHHHHHHHHHHGEFGAFGHHFHHGHHFHGGFHGFGGGGGHGGGGGGGHHHHGHHHHHHHGGHHFHHHHHFHGHHHHHHHGGGGGHHHHHHHHHFHHHHHHHFDCGCFHGGGGGGG
@M02034:409:000000000-BFKT7:1:2103:18662:24308 1:N:0:24
AAAGTCGAGGTGCCTAAAGTGGCAACCCAGACTGTTGTTAATGTTGGTGGTGTAGAGCTTCCTGTAGCCGCATGGCGTTCGTACTTAAATATGGAACTAACCATTCCAATTTTCGCTGTCTCTTATACACATCTCCGAGCCCACGAGACC
+
BBBCBFCCCCCCGGGGGGGGGGGHHHHGGHHGHHHHHFGHFFHHHHEEFGFFFGHGDHHHHHHHHHHGHGGGGGHGGEGGGFFHHHHHHHHGHHFDGHHHHFGGHGHGHHHHHHGGGGFHHHHHHHHHHHGHHHHGG?DCGGGGGGGGGG
@M02034:409:000000000-BFKT7:1:2103:18403:24310 1:N:0:24
AAAGTCGAGGTGCCTAAAGTGGCAACCCAGACTCATCTTCTGGTTGGTGGTGTAGAGCTTCCTGTAGCCGCATGGCGTTCGTACTTAAATATGGAACTAACCATTCCAATTTTCGCTGTCTCTTATACACATCTCCGAGCCCACGAGACC
+
CCCCBFBCCCBBGGGFGGGGGGGHHHHGGHDGHCFDFGFB5GGHGGGGGGEGHHHGHHGFHHHHHHHGGGGGGGHHGGGGGGHHHHHFHHFHHFHHGHHHHHHHHHHHHGHHHHGGGGGGHGHHHHDF3BFHFDGGG@CCGGHGGGGGGG
@M02034:409:000000000-BFKT7:1:2103:14880:24326 1:N:0:24
AAAGTCGAGGTGCCTAAAGTGGCAACCCAGACTGATCCTTAGGTTGGTGGTGTAGAGCTTCCTGTAGCCGCATGGCGTTCGTACTTAAATATGGAACTAACCATTCCAATTTTCGCTGTCTCTTATACACATCTCCGAGCCCACGAGACC
+
BBBABFAABB2A4GFGGGGGGGGGHHHGGHGGHHHHHHGHHHHHHHGEFG1BGFGFHGHHHHHFGHHGHGGGGGHHGEFFFEGHHHGGHHHHHHFGFHHHHHHGHHGHHHHHHHGGGFFGHFGGHHHFFFHGHHHFA<D/DGHGGGGGGF
@M02034:409:000000000-BFKT7:1:2103:7128:24334 1:N:0:24
AAAGTCGAGGTGCCTAAAGTGGCAACCCAGACTTTGGTGTTGGTTGGTGGTGTAGAGCTTCCTGTAGCCGCATGGCGTTCGTACTTAAATATGGAACTAACCATTCCAATTTTCGCTGTCTCTTATACACATCTCCGAGCCCACGAGACC
+
BBBBBFBBBBABGGGGGGGGGGGGHHHGGHHGHHHHHFFFFHGGHGGEFGAFGFGGHHHHHFHHHHHHHGGCEGHHGFGGFEFGHHHGHHGFHFEFFHHHHHHHHHHHHHHHHHGGGGGFFHHHHHHHHHHHFDGGDBFGGGHFC?DFGE
@M02034:409:000000000-BFKT7:1:2103:14832:24335 1:N:0:24
AAAGTCGAGGTGCCTAAAGTGGCAACCCAGACTAGTTCGGGGGTTGGTGGTGTAGAGCTTCCTGTAGCCGCATGGCGTTCGTACTTAAATATGGAACTAACCATTCCAATTTTCGCTGTCTCTTATACACATCTCCGAGCCCACGAGACC
+
ABCCCFBCCCBCGGGGGGGGGGGHHHHGGHHGHHHHHHGGGGGGGGGGFGEFGHHHHHHHHHHHHHHHHGGGGGHHGGGGGFGHHHHHHHHHHHHHHHHHHHGHHHHHHHHHHHGGGGGGHGHHGHHHFHHHHHHHGACGGGHGGGGGGG
@M02034:409:000000000-BFKT7:1:2103:12333:24339 1:N:0:24
AAAGTCGAGGTGCCTAAAGTGGCAACCCAGACTACGTAGCATGTTGGTGGTGTAGAGCTTCCTGTAGCCGCATGGCGTTCGTACTTAAATATGGAACTAACCATTCCAATTTTCGCTGTCTCTTATACACATCTCCGAGCCCACGAGACC
+
BBBBBFABBBABGGGGGGGBGGFHHDHGGHHGHHHFGHGGHHHHHHGEFEABFGHHHGHHHHHFHHHHHGGGGEHFGEGGFFHHHHHFHHHHHG3FFHHHGHHHHHEHHHHHHHGFEGGHHFGHGHHBDBGFGHDFDC@FDECFGCGGGF
@M02034:409:000000000-BFKT7:1:2103:17413:24347 1:N:0:24
AAAGTCGAGGTGCCTAAAGTGGCAACCCAGACTCGTCAGGGGGTTGGTGGTGTAGAGCTTCCTGTAGCCGCATGGCGTTCGTACTTAAATATGGAACTAACCATTCCAATTTTCGCTGTCTCTAACACACTCCGAGCCCACGAGACCAG
+
BBBBBFBABBBBGGGGGGGGGGFHHHHGGHHGHHGHGHGHHGGGGGGGGGGGHHHFHHHHHGHHHHHHFGGGGGHHGGGGGGHHHHHGHHGHHHFHGHGGBHHGHHEFDGHHHFGDGFGHHFHH2F<GGFHHGG?DC@F.FC-CDDFFF
@M02034:409:000000000-BFKT7:1:2103:23252:24348 1:N:0:24
AAAGTCGAGGTGCCTAAAGTGGCAACCCAGACTGATAGTAAGGTTGGTGGTGTAGAGCTTCCTGTAGCCGCATGGCGTTCGTACTTAAATATGGAACTAACCATTCCAATTTTCGCTGTCTCTTATACACATCTCCGAGCCCACGAGACC
+
BBABAF?ABBAAFGGGGGGEGGFFEGFEFHGEHHHGHHHHHFFHHHGEFEEFHHHHHHHHHHHHHHHFGGEEEGHHGEGGGEFHHHFFHHGHHHEGHHFHHGHHHHHHHHHHHHGGGGFHHHHHGHGGHFFFHHHBD/BCGGHGG?D/EF
@M02034:409:000000000-BFKT7:1:2103:26175:24351 1:N:0:24
AAAGTCGAGGTGCCTAAAGTGGCAACCCAGACTCCGCATTCTGTTGGTGGTGTAGAGCTTCCTGTAGCCGCATGGCGTTCGTACTTAAATATGGAACTAACCATTCCAATTTTCGTTGTCTCTTATACACATCTCCGAGCCCACGAGACC
+
BCCBBFCCCCABGGGGGGGGGGGHHHHGGHHGHGHGGGGGHHHGHHHGGGEFGHHFGFHHHHHFHHHDGE@EGGHFEFGGFEGHHHHGHHFHHHFHFHHHHHGHHHHHHHHHHGE?GHGHHHHHGHHHHGHHHHHGGC?CDGHGGGG/AC
@M02034:409:000000000-BFKT7:1:2103:8771:24356 1:N:0:24
AAAGTCGAGGTGCCTAAAGTGGCAACCCAGACTTCGTCGTATGTTGGTGGTGTAGAGCTTCCTGTAGCCGCGTGGCGTTCGTACTTAAATATGGAACTAACCATTCCAATTTTCGCTGTCTCTTATACACATCTCGAGCCCACGAGACC
+
AAABADABBDAAGGGGGGFFGGGHHFAEGHHGHHHGHGGFFHHGHHHGGGEFHFHFFFHHHGHH5GHHHGG0>EEEGGGEGFHEHHHGHHGDGHDEFHGGHHFGGHHGHHHHH4EDDGDGHEGHHHHFFCHHHHHFFGGGGFECDCDDE
@M02034:409:000000000-BFKT7:1:2103:9965:24358 1:N:0:24
AAAGTCGAGGTGCCTAAAGTGGCAACCCAGACTACGTGCCGTTGGTGGTGTAGAGCTTCCTGTAGCCGCATGGCGTTCGTACTTAAATATGGAACTAACCATTCCAATTTTCGCTGTCTCTTATACACATCTCCGAGCCCACGAGACCAG
+
ABBBBFBBBBABGGGBEFFGGGGHHHHGGHHGHHHGGGCHEGGGHEGGEFHFHGHHHHHGHHGEHHHGGGGEHFFGGEEEFHHHFGGHHHGFBEFHHHHHHGHDHGFGHHHHEEEF?DHFHHHHHGFHGFFHEHGGFFFFHGGCGGGGHA
@M02034:409:000000000-BFKT7:1:2103:14591:24358 1:N:0:24
AAAGTCGAGGTGCCTAAAGTGGCAACCCAGACTAATTATGATGTTGGTGGTGTAGAGCTTCCTGTAGCCGCATGGCGTTCGTACTTAAATATGGAACTAACCATTCCAATTTTCGCTGTCTCTTATACACATCTCCGAGCCCACGAG
+
A?ABAFAB@?ABGGGGGBGGGGFGHHFGGHHGBGHHHHHFHGF5FEHEAEAFHDAAGHHHHFHHHHHGFFGEDEGHGGGGCGFFHFGD@GFHEBGECFBFGGBF3BGFHHHFHB/>?AFFHFHHHGFGFBGHHGBF/?@/BFGC//>
@M02034:409:000000000-BFKT7:1:2103:14586:24375 1:N:0:24
AAAGTCGAGGTGCCTAAAGTGGCAACCCAGACTAATTATGATGTTGGTGGTGTAGAGCTTCCTGTAGCCGCATGGCGTTCGTACTTAAATATGGAACTAACCATTCCAATTTTCGCTGTCTCTTATACACATCTCCGAGCCCACGAGACC
+
ABCCAFCABBABFGGGGGGGGGGHHHHGGHHGHHHHHHHHHHHHHHGFFGEFGHHGHHHHHHHHHHHHHGGGGGHHGGGGGFHHHHHGHHHHHHHHGFFHHHGHHHHHHHHHHFGGGGGHHGHHHHHHGHHHHHGHGFGGGGHGGGGGGG
@M02034:409:000000000-BFKT7:1:2103:8764:24377 1:N:0:24
AAAGTCGAGGTGCCTAAAGTGGCAACCCAGACTTCGTCGTATGTTGGTGGTGTAGAGCTTCCTGTAGCCGCATGGCGTTCGTACTTAAATATGGAACTAACCATTCCAATTTTCGCTGTCTCTTATACACATCTCGAGCCCACGAGACCA
+
BBBBBFBBDD2ABEGGGGGGGGFFFHHEC2A23B52B2EEEEGHG5GFGDFFHFHFFHFF5FHHHFFGHGGGGGGHGEGEEGFEHGEFHGHGHHGFHHEB3G3BGB??GHHH44@EEEEFHGFH33BFGHGHFFHGCAD/FCFGGCGDF<
@M02034:409:000000000-BFKT7:1:2103:14157:24381 1:N:0:24
AAAGTCGAGGTGCCTAAAGTGGCAACCCAGACTAGGGGGTCGGTTGGTGGTGTAGAGCTTCCTGTAGCCGCATGGCGTTCGTACTTAAATATGGAACTAACCATTCCAATTTTCGCTGTCTCTTATACACATCTCCGAGCCCACGAGACC
+
BBBBBFBBBBBBGGGDBGGFGGGHHHHGGHHGHHHHHGGGGGGGFGGEGGGFGHHHHHHHHHHHHHHHHGGGGGHHGGGGGGHHHHHHHHHHHHHHHHHHHFHHHHHHHHHHHFGGGGGHHHHHFHFDHHHHHHGGC<DGGGHGGGGGGG
@M02034:409:000000000-BFKT7:1:2103:14750:24381 1:N:0:24
AAAGTCGAGGTGCCTAAAGTGGCAACCCAGACTCTGCTTCCTGTTGGTGGTGTAGAGCTTCCTGTAGCCGCATGGCGTTCGTACTTAAATATGGAACTAACCATTCCAATTTTCGCTGTCTCTTATACACATCTCCGAGCCCACGAGACC
+
ABABAFBABBBBGGGGGGGGGGGHHHHGGHHGHHHGHHHHHHHHHHHGFGEFGFFGFHHHHHHHGGFHHEEAEGHFEEFGGFHHHHHFHHHFHHHFHHHHHHHHHHHHHHHHHHGGGGGHHHHHHHGHFGHHHHGGG/DGGFHGGCGFDF
@M02034:409:000000000-BFKT7:1:2103:8101:24384 1:N:0:24
AAAGTCGAGGTGCCTAAAGTGGCAACCCAGACTAAGAATAAGGTTGGTGGTGTAGAGCTTCCTGTAGCCGCATGGCGTTCGTACTTAAATATGGAACTAACCATTCCAATTTTCGCTGTCTCTTATACACATCTCCGAGCCCACGAGACC
+
BCCCBFBCCCCCGGGGGGGGGGGHHHHGGHHGHDBF3GGHHHHGGHGE2AEFABG5DFFE5GFHHFGFGFGEGGF1EEEFGFCGGHH@FGHBFF3@FGHHCB3BFFGFFGGHHEEEGEEGBHHHFH4FHGFBGHHFG@/BBGE=D?CGGF
@M02034:409:000000000-BFKT7:1:2103:12635:24415 1:N:0:24
AAAGTCGAGGTGCCTAAAGTGGCAACCCAGACTAAGAAGACGGTTGGTGGTGTAGAGCTTCCTGTAGCCGCATGGCGTTCGTACTTAAATATGGAACTAACCATTCCAATTTTCGCTGTCTCTTATACACATCTCCGAGCCCACGAGACC
+
ABCCCFCABCABGGGGGGFGGGGHHHHGGHHGHHHHHHHHHGGEFGGGGGEFGGHFHHHHHHHHHHHHHGGGGGHHGGGGGFFHHHHHHHHHHHFHHHHHHHGHHHHHHHHHHBEFGGGHHGHHHHHHGHHGHHHHGGGGGGHGGGGGGF
@M02034:409:000000000-BFKT7:1:2103:5857:24424 1:N:0:24
AAAGTCGAGGTGCCTAAAGTGGCAACCCAGACTGCGTCTGCGGTTGGTGGTGTAGAGCTTCCTGTAGCCGCATGGCGTTCGTACTTAAATATGGAACTAACCATTCCAATTTTCGCTGTCTCTTATACACATCTCCGAGCCCACGAGACC
+
>?AB>DAAD2AAGGGGG4FFGGFHFHHGGFHGHFH?AEFGHCGAEEGEFDGGEHHHHHGHHHHHFGHHHGGGGEFFGGGFGGHHHHHHHHHHHDGFHHGFHHHHFGFHHHHHHHGGDGGGGHGHGHEHHFHHHHF1EGDCCGHGGGGFDF
@M02034:409:000000000-BFKT7:1:2103:9229:24431 1:N:0:24
AAAGTCGAGGTGCCTAAAGTGGCAACCCAGACTGGGGTTAGGGTTGGTGGTGTAGAGCTTCCTGTAGCCGCATGGCGTTCGTACTTAAATATGGAACTAACCATTCCAATTTTCGCTGTCTCTTATACACATCTCCGAGCCCACGAGACC
+
AABCAFBABBBCGGGFFGGGGGGHHHHGGHGGHHHHGAEHHHHHHGGGFFEEGGHEHHHHHHHHHHHGHGGGGGHGGGGGGGHHHHHHHHHHHHGGHHHFHHGHGHHHFGHHHHGGGGGHHHHHGHFHDGHGHFFHGGFGGGHGGGGGGE
@M02034:409:000000000-BFKT7:1:2103:14223:24436 1:N:0:24
AAAGTCGAGGTGCCTAAAGTGGCAACCCAGACTGTTCCGAGTGTTGGTGGTGTAGAGCTTCCTGTAGCCGCATGGCGTTCGTACTTAAATATGGAACTAACCATTCCAATTTTCGCTGTCTCTTATACACATCTCCGAGCCCACGAGACC
+
AAAAAFBBCCACGGGGGCGGGGGHHHHGGHHGHHHHHHGGGGHHHHHGGGGGHHHGHHHHHHHHHHHHHGGGGGHGGEGGGGGHHHHHHHHHHHFGFHHGHHEHHHHHHHHHHFGGGGGGHHHHHHHHFFHHHHHHGGGGGGHGGCCADF
@M02034:409:000000000-BFKT7:1:2103:5850:24442 1:N:0:24
AAAGTCGAGGTGCCTAAAGTGGCAACCCAGACTGCGTCTGCGGTTGGTGGTGTAGAGCTTCCTGTAGCCGCATGGCGTTCGTACTTAAATATGGAACTAACCATTCCAATTTTCGCTGTCTCTTATACACATCTCCGAGCCCACGAGACC
+
CCCCCFCBBCBBGGGGGGGGGGGHHHHGGHHGGHHGGGGGHGGGGGGGGGEFHHHFHHHHHHHHHHHHHGGGGGHHGGGGGGGHHHGGHHGHHHFGHHHHHHHGHHHHGGHHHGGGGGGHHHHHHHHHFHHHHHHFF@CCGGHGGGFGGG
@M02034:409:000000000-BFKT7:1:2103:25932:24447 1:N:0:24
AAAGTCGAGGTGCCTAAAGTGGCAACCCAGACTTTGTGTTCGGTTGGTGGTGTAGAGCTTCCTGTAGCCGCATGGCGTTCGTACTTAAATATGGAACTAACCATTCCAATTTTCGCTGTCTCTTATACACATCTCCGAGCCCACGAGACC
+
BBBBBFBBBBABGGGGGGGFGGGFFFHGGGHGHCHHHCGFHCEFEF0BA1EEA3FAGFDFFEGHAAAAF>E0BFG1>EEEEE2?GHH3FFGG4F3BE?FCCA?FFDGB4B3FE4<E?/?G3GF3?3BGBGD?GHFDA@FCDFAFDD//<<
@M02034:409:000000000-BFKT7:1:2103:18543:24448 1:N:0:24
AAAGTCGAGGTGCCTAAAGTGGCAACCCAGACTGGGAAGGATGTTGGTGGTGTAGAGCTTCCTGTAGCCGCATGGCGTTCGTACTTAAATATGGAACTAACCATTCCAATTTTCGCTGTCTCTTATACACATCTC
+
AAAA>DA@DDAAGGG11BGEFGFHGHHGGHGGBC0FGHGGGGHHHHGEFGGGEHHFHHGHHFHGHEGHHGGEGGFHGGGGEEGEGHGFFFFHGFGHGGHFHH1FGGH2FBGHGHGGGGGHHEGH1GGHFFHF1DG
@M02034:409:000000000-BFKT7:1:2103:15785:24451 1:N:0:24
AAAGTCGAGGTGCCTAAAGTGGCAACCCAGACTAGTGGGACGGTTGGTGGTGTAGAGCTTCCTGTAGCCGCATGGCGTTCGTACTTAAATATGGAACTAACCATTCCAATTTTCGCTGTCTCTTATACACATCTCCGAGCCCACGAGACC
+
CCCCCFBCCCBAGGGGGGGGGGGHHHHGGHHGHHHHHHGHHGGGGGGEFGBFGHHHHHHHHHHHHHHGHGGGGGHHGFGGFFGHHHHHHHGHGHHGFHHHHHGHHHGHHHHHHFGGGGGGHHHHFHHHHHGFFFFHGFGGGGHGGFGFGE
@M02034:409:000000000-BFKT7:1:2103:9229:24452 1:N:0:24
AAAGTCGAGGTGCCTAAAGTGGCAACCCAGACTGGGGTTAGGGTTGGTGGTGTAGAGCTTCCTGTAGCCGCATGGCGTTCGTACTTAAATATGGAACTAACCATTCCAATTTTCGCTGTCTCTTATACACATCTCCGAGCCCACGAGACC
+
CCCCCFCCCC2AGGGGGGGGGGGGHDHGGHHGHHHGGFEHHHHGFGGEF?EFGHHHHGHHHHHGGFHHHGGGGGHHGEGGEGGEHHHHHHHHHH3BFBFHGGFHFHHHHHHFHFGGGGFFFHHHHHHGEFHHGHGHFBF@DCGGGGGFDF
@M02034:409:000000000-BFKT7:1:2103:18527:24457 1:N:0:24
AAAGTCGAGGTGCCTAAAGTGGCAACCCAGACTGGGAAGGATGTTGGTGGTGTAGAGCTTCCTGTAGCCGCATGGCGTTCGTACTTAAATATGGAACTAACCATTCCAATTTTCGCTGTCTCTTATACACATCTCCGAGCCCACGAGACC
+
BCCCBFBABCCCGFGGGGGGGGGHHHHGGHHGHHHHHGGGFGHHHHHGFGEFHHHGHHHHHHHHHHHHHGGGGGHHGGGGGGHHHHFGFHHHHHHHGHHGGHGHHHGHHHHHHHGGGGGGHGHHHHGHFGHHHHFHG/CGGGHGGGCGGE
@M02034:409:000000000-BFKT7:1:2103:10427:24457 1:N:0:24
AAAGTCGAGGTGCCTAAAGTGGCAACCCAGACTGTGAGTGATGTTGGTGGTGTAGAGCTTCCTGTAGCCGCATGGCGTTCGTACTTAAATATGGAACTAACCATTCCAATTTTCGCTGTCTCTTATACACATCTCCGAGCCCACGAGACC
+
AAA@>D>AD2AAFGGGGGGGGGGHHDFGF2CFHGHCGHHGGFGGHGA2A2E11BFHFHHHDGGHG5FBFEECGF1AE1EFEFFHGGGG3BEBEF3@F@F3@G3FDBDFHGHHHHE?//?DFGHHFHFD43BGBGD1?/>@CFAFCC/CAF
@M02034:409:000000000-BFKT7:1:2103:26188:24457 1:N:0:24
AAAGTCGAGGTGCCTAAAGTGGCAACCCAGACTCCTGCGAAGGTTGGGGTGTAGAGCTTCCTGTAGCCGCATGGCGTTCGTACTTAAATATGGAACTAACCATTCCAATTTTCGCTGTCTCTTATACACATCTCCGAGCCCACGAGACC
+
AA@AAFA1ADAAEFGFGGG3FGGFFFGGFHHGHGGGHGECEEEGGHCGG/AABGDGFGHGHHHGDGHG//?EEHBEEECEEFFFGBFDG2FHG11BBB1BGGGG>EF2>GFGGC<CFEHHHHHGG>2FG@@GHHGABCGGGHGCCG..>
@M02034:409:000000000-BFKT7:1:2103:20544:24483 1:N:0:24
AAAGTCGAGGTGCCTAAAGTGGCAACCCAGACTACGAATGGGGTTGGTGGTGTAGAGCTTCCTGTAGCCGCATGGCGTTCGTACTTAAATATGGAACTAACCATTCCAATTTTCGCTGTCTCTTATACACATCTCCGAGCCCACGAGACC
+
BBBBBFBABDBBGGGGGFGGGGGHFHHGGGHGHHFGFHHFFFDGEGGFGGEFGFHDGFHHHGHHHFHHGGFEEGHHGGGGGEFHGHGGFHFHHHFEGGHHGHGGHHFFHGHHHEGGGGGHHFGFGHFHHEFHHHHGF/DGGFHECCFGGF
@M02034:409:000000000-BFKT7:1:2103:19404:24486 1:N:0:24
AAAGTCGAGTGCCTAAAGTGGCAACCCAGACTAAGCAGAATGTTGGTGGTGTAGAGCTTCCTGTAGCCGCATGGCGTTCGTACTTAAATATGGAACTAACCATTCCAATTTTCGCTGTCTCTTATACACATCTCCGAGCCCACGAGACCA
+
BBBBAFBABF?FGGFGFGFGGGHHHHGGHHGHHHFFHHGHHFGFHHEFGEFGFHEGHHHHGHHHHHHHEAABEHFFFGGGGHGHHGHHHHHHGHGHGGHGFFGHHHFHGHHHHGEFGFHHHHHHHBBGHBHHFHGG?@GGGHGG?FCGGF
@M02034:409:000000000-BFKT7:1:2103:6849:24506 1:N:0:24
AAAGTCGAGGTGCCTAAAGTGGCAACCCAGACTCATACTAGGGTTGGTGGTGTAGAGCTTCCTGTAGCCGCATGGCGTTCGTACTTAAATATGGAACTAACCATTCCAATTTTCGCTGTCTCTTATACACATCTCCGAGCCCACGAGACC
+
CCCCCFBBCBCCGGGGGFGGGGGHHHHGGHHGHHFHHHHHHGHHGGGGGGGGHHHHHHHHHHHHHHHHHGGGGGHHGGGGGFHHHHHHHHHHHGGHHHHHHHHHHHHHGHHHHHGGGGGHGGHHHHHHFHHHHHGFGFCDGGHGG?FGGF
@M02034:409:000000000-BFKT7:1:2103:20203:24509 1:N:0:24
AAAGTCGAGGTGCCTAAAGTGGCAACCCAGACTCAGCTGCGGGGTGGTGGTGTAGAGCTTCCTGTAGCCGCATGGCGTTCGTACTTAAATATGGAACTAACCATTCCAATTTTCGCTGTCTCTTATACACATCTCCG
+
BBCCAFCCCBCBGGGFFGGGGGGHHHHGGHG2G3AAAECBE?E0EEE1?AFFGBGB34FG3GFFB4F@3EE/EEF0>>EFEE2??FGEDGHFGD33BGHHB02BF3FB3FFHHB@DG??DHFFGFHFDGCH1CGH1E
@M02034:409:000000000-BFKT7:1:2103:22797:24524 1:N:0:24
AAAGTCGAGGTGCCTAAAGTGGCAACCCAGACTGGGAGGTGGGTTGGTGGTGTAGAGCTTCCTGTAGCCGCATGGCGTTCGTACTTAAATATGGAACTAACCATTCCAATTTTCGCTGTCTCTTATACACATCTCCGAGCCCACGAGACC
+
BBBBBFABDBABGGGGGGGGGGGHHHHGGHGFHHEHHGGBGGGGGGGGGGEFHHHHHHHHHHHHHHHGHGGGGGHHGGGGGGGHHHFHHHGFHHEFHHHHHHHHHHHHHHHHHFGGGGGFFGHHHHHHFFHGEGHHG/DCFGHFCGGGGG
@M02034:409:000000000-BFKT7:1:2103:24906:24529 1:N:0:24
AAAGTCGAGGTGCCTAAAGTGGCAACCCAGACTGAGAAGTCGGTTGGTGGTGTAGAGCTTCCTGTAGCCGCATGGCGTTCGTACTTAAATATGGAACTAACCATTCCAATTTTCGCTGTCTCTTATACACATCTCCGAGCCCACGAGACC
+
BBBCAFBBCBBCGGGGFEFGGGGGHHHGGHHGHHGHHHHAGFFFFGGGFEFGGFHHHHHHHHHHGGHHHGGGGGHHGGGGGGHHHGFFFHGHHHFHFGFFFHGGHGGF4FHHHFCEGGGFEHHFHHGHGHFFGHFFGCC/BFHG?/A/AF
@M02034:409:000000000-BFKT7:1:2103:5297:24531 1:N:0:24
AAAGTCGAGGTGCCTAAAGTGGCAACCCAGACTCCGTTTCTTGTTGGTGGTGTAGAGCTTCCTGTAGCCGCATGGCGTTCGTACTTAAATATGGAACTAACCATTCCAATTTTCGCTGTCTCTTATACACATCTCCGAGCCCACGAGACC
+
CCCCCFCCCCCCGGGGGGGGGGGHHHHGGHHGHHHGFFGHHHHHHHHEFDEFGFHHHHHHHHHHHHHHHGGGEGHGGGGGGGGHHHFHHHHHHHBFHHFGHHGGHHHHGHHHGHGGGGGHHHHHFHHHHHHHFGGFGC@DGGHGGGGGFC
@M02034:409:000000000-BFKT7:1:2103:19506:24531 1:N:0:24
AAAGTCGAGGTGCCTAAAGTGGCAACCCAGACTGCGAAGAATGTTGGTGGTGTAGAGCTTCCTGTAGCCGCATGGCGTTCGTACTTAAATATGGAACTAACCATTCCAATTTTCGCTGTCTCTTATACACATCTCCGAGCCCACGAGAC
+
BBBBBFBBBBABGGGDGGFFGGGHGHHGGHGGFFHGGGGGHGHGGGGEFGAFFFGGGFGHHHHHHHHGHGFGEGHHGGGEGEGHHHHGHHGHHHDGFHFFFCHGHHGHGGHHHHGGGGGHHGHHGHHHGHHHHHH2ABGCGGHGGCGCF
@M02034:409:000000000-BFKT7:1:2103:25268:24538 1:N:0:24
AAAGTCGAGGTGCCTAAAGTGGCAACCCAGACTATGTTTCCGGTTGGTGGTGTAGAGCTTCCTGTAGCCGCATGGCGTTC
+
CBCCCFCCCCCCGGGGGGGGGGGHHHHGGCHGHFHDFDFEFEFEEG?E1EFAAAF5AE3FBBADBBA53?E0EEF1/E/?
@M02034:409:000000000-BFKT7:1:2103:10668:24544 1:N:0:24
AAAGTCGAGGTGCCTAAAGTGGCAACCCAGACTACTAATCATGTTGGTGGTGTAGAGCTTCCTGTAGCCGCATGGCGTTCGTACTTAAATATGGAACTAACCATTCCAATTTTCGCTGTCTCTTATACACATCTCCGAGCCCACGAG
+
AA3>AFABBBAAGGGGGGGGGFGFFGH?FDEGCGFHHFFF5BBDB52EFE2BAFH5EHGH5GHFGFEDGAAEFGHHGGGG>EBEFGHGHHBFDF33FFFGHHGHEHEGHFHHHHEGGGG3?GGHHHDFFHGBG1GGG/B@CFFFC/<
@M02034:409:000000000-BFKT7:1:2103:16773:24550 1:N:0:24
AAAGTCGAGGTGCCTAAACGTGGCAACCCAGACTGATACTGCGGTTGGTGGTGTAGAGCTTCCTGTAGCCGCATGGCGTTCGTACTTAAATATGGAACTAACCATTCCAATTTTCGCTGTCTCTTATACACATCTCCGAGCCCACGAGAC
+
BBBBADAADAABGGGGGCFGGGGGGHHHGGHGGHGHHHFGHGGGGGGGFGCEFEFHHHHHHHHHHHHHHHGGGGFGGEFGGGGHHHHFFDFHHHHGFFGF3FHHFHHGHFFGFHG@DGGGGHHHFGFHGBFGH<FHHGG/CGFGGC<CDG
@M02034:409:000000000-BFKT7:1:2103:25835:24557 1:N:0:24
AAAGTCGAGGTGCCTAAAGTGGCAACCCAGACTAGGCCTTTTGTTGGTGGTGTAGAGCTTCCTGTAGCCGCATGGCGTTCGTACTTAAATATGGAACTAACCATTCCAATTTTCGCTGTCTCTTATACACATCTCCGAGCCCACGAGACC
+
AAAABFAABBBBGGG5FFGGGGGGHHHGGGHGHGFBGGHHHHHHHHEEGFEGHFHHGHGFFHHHGHHHHGGFGGHGGGGGGGHHHHHHGGFEHBG3GHFGHHGH3FFFFHHHHGGGGD/?EHGHHHHHFHFFHDFDD?/B@FHGFGGGGE
@M02034:409:000000000-BFKT7:1:2103:19789:24568 1:N:0:24
AAAGTCGAGGTGCCTAAAGTGGCAACCCAGACTCAGAAGCAGGTTGGTGGTGTAGAGCTTCCTGTAGCCGCATGGCGTTCGTACTTAAATATGGAACTAACCATTCCAATTTTCGCTGTCTCTTATACACATCTCCGAGCCCACGAGACC
+
ABBAAFBBBBBBGGGGGGGGGGGHHHHGGHHGHFFCGHHHHHHHFHGGFFEFFDH5FFAGGHHHHFFBFFGEGGFAEEEFGFFHHHHHFHHFFD3BFGHG??DFEFGFHHEHH?EEEF?FDFGG4BFFGFF2FGFGF//CCEAFC/@/CF
@M02034:409:000000000-BFKT7:1:2103:8108:24571 1:N:0:24
AAAGTCGAGGTGCCTAAAGTGGCAACCCAGACTCAGAATGCTGTTGGTGGTGTAAGCTTCCTGTAGCCGCATGGCGTTCGTACTTAAATATGGAACTAACCATTCCAATTTTCGCTGTCTCTTATACACATCTCCGAGCCCACGAGACCA
+
CCCCCFCBBCCCGGGGGGGGGGGHHHHGGHHGHGHHHHHHHHHHHHHGFGFFHHGHHHHHHGHHHHHHFGGGGHGEGGGGFHGHHHHHHHHHHHHHHGHHHHGHHHGHHHHHHGFGGGHHHHHHHHFHFGHHHFGG?DGDGHFGGGGGGG
@M02034:409:000000000-BFKT7:1:2103:8740:24574 1:N:0:24
AAAGTCGAGGTGCCTAAAGTGGCAACCCAGACTTCGTTTTTTGTTGGTGGTGTAGAGCTTCCTGTAGCCGCATGGCGTTCGTACTTAAATATGGAACTAACCATTCCAATTTTCGCTGTCTCTTATACACATCTCCGAGCCCACGAGACC
+
ABABBFBBBBBBGGGGGGGGGGGHHHHGGHHGFHHFFGGGGGGHHHHGGGEFHHHEGHHHHHHGHGHHHGGGGGHHGEGGFGFGHHHHHHFGHHDGHHFGHFGGHHGGHHHHHGEEFEFFHFHHHHDGGGHHGGHFGBCGGGHGGGGGGG
@M02034:409:000000000-BFKT7:1:2103:12770:24574 1:N:0:24
AAAGTCGAGGTGCCTAAAGTGGCAACCCAGACTATGACTACTGTTGGTGGTGTAGAGCTTCCTGTAGCCGCATGGCGTTCGTACTTAAATATGGAACTAACCATTCCAATTTTCGCTTCTCTTATACACATCTCCGAGCCCACGAGACCA
+
DDDDCFCCCDCCGGGGGGGGGGGHHHHGGHHGHHFHGFHHHFHHFHGGEGEFEFHDFHHHHHGHHHHFFGGEGGGAFFFGGECGHHHHHHHFGH3FGHHHGHBF3FFFHHHHHFGGG?EHHHHHHGHHHDGHGHHGCFGGGHGGCGDGGC
@M02034:409:000000000-BFKT7:1:2103:21747:24577 1:N:0:24
AAAGTCGAGGTGCCTAAAGTGGCAACCCAGACTTCTCTGCGGGTTGGTGGTGTAGAGC
+
BBBCCFBCCCCCGGGGGGGGGGGHHHHGGHHGH55F3EG322EF1EAA11E113D555
@M02034:409:000000000-BFKT7:1:2103:18312:24584 1:N:0:24
AAAGTCGAGGTTCCTAAAGTGGCAACCCAGACTCATCCGCAGGTTGGTGGTGTAGAGCTTCCTGTAGCCGCATGGCGTTCGTACTTAAATATGGAACTAACCATTCCAATTTTCGCTGTCTCTTATACACATCTCCGAGCCCACGAGACC
+
ABBAADABBBA4BBGFFGBFGGFHGGHGFHHGHHHGFH?FEGGHGHAEFEBFGFHGHHHHHHEHFFFHHGCGGGFHGEGEFEHHHHHHGHGHHGFEFGFGHHFGHHBFHHHHHGGGG//BGGHHDFFGFCGHBDF1E?C?DA?C@CCGDG
@M02034:409:000000000-BFKT7:1:2103:13415:24589 1:N:0:24
AAAGTCGAGGTGCCTAAAGTGGCAACCCAGACTTGGTGGAGGGTTGGTGGTGTAGAGCTTCCTGTAGCCGCATGGCGTTCGTACTTAAATATGGAACTAACCATTCCAATTTTCGCTGTCTCTTATACACATCTCCGAGCCCACGAGACC
+
BBBBBFABBBBBGGGGGGGFGGGHFHHGGFFGHHFFAFEAFEGEHCCEFCAFFGHFGHHHFHHHHHGFHFGCGGHHGGGGEGCGEGHHHHGFFF3BFGGGHHHHHHHHHHHGHHGGGEGGHGHHHHHHBHFFFGFHGCGGGGHFG?CAFE
@M02034:409:000000000-BFKT7:1:2103:8814:24590 1:N:0:24
AAAGTCGAGGTGCCTAAAGTGGCAACCCAGACTTCGATGTAGGTTGGTGGTGTAGAGCTTCCTGTAGCCGCATGGCGTTCGTACTTAAATATGGAACTAACCATTCCAATTTTCGCTGTCTCTTATACACATCTCCGAGCCCACGAGACC
+
ABBBBFAADDABGGGFGGGGGGGHGGHGGHHGHHHGHHHFGGGGGHGEFGEGHHHHHHHHHHHHHGHHGEGGGGHGGGGGGGFHGHHGHHHHHGGFFHHGHHEHHHGGHHHHHHGGGGFHHGGHHHHHFHHEFHFHG@CFCGHGGGGGGG
@M02034:409:000000000-BFKT7:1:2103:13336:24591 1:N:0:24
AAAGTCGAGGTGCCTAAAGTGGCAACCCAGACTGTGGATG
+
BBBBBFBBBBBBGGGGGGGGGGGHHHHGGHHGHB3DG3BG
@M02034:409:000000000-BFKT7:1:2103:5929:24594 1:N:0:24
AAAGTCGAGGTGCCTAAAGTGGCAACCCAGACTTGGCGGGCGGTTGGTGGTGTAGAGCTTCCTGTAGCCGCATGGCGTTCGTACTTAAATATGGAACTAACCATTCCAATTTTCGCTGTCTCTTATACACATCTCCGAGCCCACGAGACC
+
CCCCCFCBCCCCGGGGGGGGGGGHHHHGGHHGHHHGHGCGGGGGGGGGGGGGAFGDGFHHFHHHGHHGHGGGGGHFGGGGGGFHHHHGGHHFGGDBGHHHFFFGHGHFHGHHHHGGGDGHHHHHHFGGFGFGHGGHG<CFGGHGGFGGGG
@M02034:409:000000000-BFKT7:1:2103:18328:24595 1:N:0:24
AAAGTCGAGGTGCCTAAAGTGGCAACCCAGACTCATCCGCAGGTTGGTGGTGTAGAGCTTCCTGTAGCCGCATGGCGTTCGTACTTAAATATGGAACTAACCATTCCAATTTTCGCTGTCTCTTATACACATCTCCGAGCCCACGAGACC
+
BBBBBFBABBBBGGGGFGGGGGGHHHHGGHHGHHHHHHGGGGGHHHGFGGEGHHHHHHHHHHHHHHHHHGGGGGHHGGGGGGGHHHHHHHFHHHFHFHGHHHHGHHGGHHHHHGGGGGGGHGHHHHGHGHHHHGHFGCGG?FHGGGGGGG
@M02034:409:000000000-BFKT7:1:2103:10237:24620 1:N:0:24
AAAGTCGAGGTGCCTAAAGTGGCAACCCAGACTTTTCTGGGTGTTGGTGGTGTAGAGCTTCCTGTAGCCGCATGGCGTTCGTACTTAAATATGGAACTAACCATTCCAATTTTCGCTGTCTCTTATACACATCTCCGAGCCCACGAGACC
+
ABABBFBABBABGGGGGGGGGGGHGGHGGHHGHGHHHHHHHHGGGGHGGGEFEHHFHHHHHHHHHGHGHGGGGEHHGEEGGFFFHFHHHHGHHHHHGHHHGHEHHGFHGGHHHHGGGGEGHHHHHHEHHHHBCHGFG?DGCGHEGFCDDF
@M02034:409:000000000-BFKT7:1:2103:8974:24625 1:N:0:24
AAAGTCGAGGTGCCTAAAGTGGCAACCCAGACTAGGTAGCTGGTTGGTGGTGTAGAGCTTCCTGCAGCCGCATGGCGTTCGTACTTAAATATGGAACTAACCATTCCAATTTTCGCTGTCTCTTATACACATCTCCGAGCCCACGAGACC
+
CBCCCFCCCDBCGGGGGGGGGGGHHHHGGHHGHHHHGEHHHHHHHGGEFGGGHGHGHHHHHHHHHGHGHGGGGGGGGEGGGGHHHHHGHHGHHGFFHHHHHHGHHHHHHHHHHFFGGGGFHHHHHHHHHHHHGHHHG@DGGGHGGGGGGG
@M02034:409:000000000-BFKT7:1:2103:12849:24633 1:N:0:24
AAAGTCGAGGTGCCTAAAGTGGCAACCCAGACTAGGCGTGTGGTTGGTGGTGTAGAGCTTCCTGTAGCCGCATGGCGTTCGTACTTAAATATGGAACTAACCATTCCAATTTTCGCTGTCTCTTATACACATCTCCGAGCCCACGAGACC
+
CCCCCFCCCCCCGGGGGGGGGGGHHHHGGHHGHHGHHGGGEHGHGGGGCFEF1BGFFGBGGHHHHGHFHGGGGGHHGGGGGGFHHHHHHHHHHHEFHHHHHHEGGGFGHHHHHGGGGGGHHHHHGHHDGBGHHHFGE@@DGFHGGGGGGG
@M02034:409:000000000-BFKT7:1:2103:6249:24636 1:N:0:24
AAAGTCGAGGTGCCTAAAGTGGCAACCCAGACTTAGCATCCGGTTGGTGGTGTAGAGCTTCCTGTAGCCGCATGGCGTTCGTACTTAAATATGGAACTAACCATTCCAATTTTCGCTGTCTCTTATACACATCTCCGAGCCCACGAGACC
+
AAAAAD1A1AAABGGF1BFGGFCHHHHCEAGGHHHHHHHHHGGCFGC/FEBCGHHDGHHHFHFHFFHHHGGGGGHHGGGEE?FHHFDFHGGHHE@>1FFFHHHHHHBGBGHHHBECCEEFHBGHBG222BBF<GBFC@?<CGGGGCCCCF
@M02034:409:000000000-BFKT7:1:2103:11728:24642 1:N:0:24
AAAGTCGAGGTGCCTAAAGTGGCAACCCAGACTAATTCTAATGTTGGTGGTGTAGAGCTTCCTGTAGCCGCATGGCGTTCGTACTTAAATATGGAACTAACCATTCCAATTTTCGCTGTCTCTTATACACATCTCCGAGCCCACGAGACC
+
AAA?AFAADD1AGGGFGFGDDBF0EHFEACGFHFGGHHGGFGHHGHGEFE/BFHHDGHHHHGHFGHHHBE??EFHHGFGECFFHHHFGHHDFFHFGHH1BCAGHGGHHFHHFGGEGGGFBBGFGFH2B21FGFHG1E/B@CGHGGCC/CA
@M02034:409:000000000-BFKT7:1:2103:10237:24642 1:N:0:24
AAAGTCGAGGTGCCTAAAGTGGCAACCCAGACTTTTCTGGGTGTTGGTGGTGTAGAGCTTCCTGTAGCCGCATGGCGTTCGTACTTAAATATGGAACTAACCATTCCAATTTTCGCTGTCTCTTATACACATCTCCGAGCCCACGAGACC
+
CCCCCFCCCCCCGGGGGGGGGGGHHHHGGHHGHB5F55AA2BEGEHHGGGGGHHHHHHHHHHHHHGHHHGGGGGHHGGGGGGHHHHBGHHGHHHFFHHGHHHGHHHGHHHHHHHEGGGGGHHHHHHHHHHHHHHFHGFGGGGHGGGGGGG
@M02034:409:000000000-BFKT7:1:2103:8968:24644 1:N:0:24
AAAGTCGAGGTGCCTAAAGTGGCAACCCAGACTAGGTAGCTGGTTGGTGGTGTAGAGCTTCCTGC
+
BBCCCFBBCCCCGGGGGGGGGGGHHHHGGHHGCDC355A3A32BBE22A1BAAAF5A53A5FA5B
@M02034:409:000000000-BFKT7:1:2103:19341:24645 1:N:0:24
AAAGTCGAGGTGCCTAAAGTGGCAACCCAGACTAATCCGTCGGTTGGTGGTGTAGAGCTTCCTGTAGCCGCATGGCGTTCGTACTTAAATATGGAACTAACCATTCCAATTTTCGCTGTCTCTTATACACATCTCCGAGCCCACGAGACC
+
BAABBDAADBBBGGGCFGGFGCFHHHHGCGGGHHHHHHGAGCEFEGCFFDAFHHBDFFHHGHGHFGHHFGGGGDFFGGGGGEHHGHFFFHFFHFDFGGGBCFFGHGFFFFBFGFEFFFFHGEFF3FDF3FGHGHH2E/>/CFEG//<<DF
@M02034:409:000000000-BFKT7:1:2103:7934:24650 1:N:0:24
AAAGTCGAGGTGCCTAAAGTGGCAACCCAGACTAAGGGTGGGGTTGGTGGTGTAGAGCTTCCTGTAGCCGCATGGCGTTCGTACTTAAATATGGAACTAACCATTCCAATTTTCGCTGTCTCTTATACACATCTCCGAGCCCACGAGACC
+
CCCCCFCBCCCCGGGGGGGGGGGHHHHGGHHGHBGH32B222AEEGGGGGGFHHHHHHHHHHHHHHHHHGGGGGHHGGGGGGHHHHHHGHHHHEGHGHHHHHHHHHHHFGHHHHGGGGGGHHHHHHHHEHHHHHHHGCGGGGHGGCGGGE
@M02034:409:000000000-BFKT7:1:2103:8841:24654 1:N:0:24
AAAGTCGAGGTGCCTAAAGTGGCAACCCAGACTCCGGGTGTGGTTGGTGGTGTAGAGCTTCCTGTAGCCGCATGGCGTTCGTACTTAAATATGGAACTAACCATTCCAATTTTCGCTGTCTCTTATACACATCTCCGAGCCCACGAGACC
+
CCCCCFCCCCBCGGGGGGGGGGGHGHHGGHHGHHHGGGEFEGGHGGGGGGGGHHHHHHHHHHHHHHHHHGGGGGHHGGGGGGFHHHHHHHHHHHGFHGHHHHHHHHGHHHHHHHGGGGGGHHHHFHHHHHHHHHFFGBGCGGHGGGGGGG
@M02034:409:000000000-BFKT7:1:2103:14606:24680 1:N:0:24
AAAGTCGAGGTGCCTAAAGTGGCAACCCAGACTATTGGTGGTGTTGGTGGTGTAGAGCTTCCTGTAGCCGCATGGCGTTCGTACTTAAATATGGAACTAACCATTCCAATTTTCGCTGTCTCTTATAACATCTCCGAGCCCACGAGACCA
+
CCCCCFCCCCBCGGGGGGGGGGGHHHHGGGHGH3AGGHAAEGGHGGHGFGEFGHHHHHHHHHHHHHHHHGGGGGHHGGGGGGHHHHHHHHGHHHHGHHHHHHHHHHHHGGHHHHGGGGGHHGHHHHHD32?233B?/</BFHC//<?EFF
@M02034:409:000000000-BFKT7:1:2103:11822:24686 1:N:0:24
AAAGTCGAGGTGCCTAAAGTGGCAACCCAGACTCGTATTAATGTTGGTGGTGTAGAGCTTCCTGTAGCCGCATGGCGTTCGTACTTAAATATGGAACTAACCATTCCAATTTTCGCTGTCTCTTATACACATCTCCGAGCCCACGAGACC
+
CBBCCFCCCCCCGGGGGGGGGGGHHHHGGHHGHHGHGHHHHHHHHHHGGGEFHHHHHHHHHHHHHHHHHGGGGGHHGGGGGGEHHHHHHHHHHHHHHHHHHHHHHHHHHHHHHHGCGGGHHHHHHHHGFGHHHHHHG?GGGGHGGGGGGG
@M02034:409:000000000-BFKT7:1:2103:13534:24688 1:N:0:24
AAAGTCGAGGTGCCTAAAGTGGCAACCCAGACTTGGAAGAAGGTTGGTGGTGTAGAGCTTCCTGTAGCCGCATGGCGTTCGTACTTAAATATGGAACTAACCATTCCAATTTTCGCTGTCTCTTATACACATCTCCGAGCCCACGAGACC
+
BBBBBFABBBBBGGGGGGGGGGGGHHHGGHHGHHHHHHGHHHHHHHGGGGEFGGHHHHHHHHHHHHHHHGGGGGHHGGGGGGHHHHHHHHHHHHBBGHGHHHHHHHHGHHHHHHGGGGGHHHHHGHGHEGHHHHGHGBDGGGGGGCGDGG
@M02034:409:000000000-BFKT7:1:2103:11565:24692 1:N:0:24
AAAGTCGAGGTGCCTAAAGTGGCAACCCAGACTAGGGAGCAGGTTGGTGGTGTAGAGCTTCCTGTAGCCGCATGGCGTTCGTACTTAAATATGGAACTAACCATTCCAATTTTCGCTGTCTCTTATACACATCTCCGAGCCCACGAGACC
+
BBBBBFBBDBABFGFBGGGGGGG4BGHGGDFFHCHBGBEG23FFFFEGGGGGHGHHHHHHHFHHHGHHHGGGEGHHGGGGGGHHHHHHHHGGHEFEGGDHGHHHHHGGFHHHHGGGGGGGBFHH3G?GFGHHHHBDD/CGGGHGF<?EDF
@M02034:409:000000000-BFKT7:1:2103:15637:24700 1:N:0:24
AAAGTCGAGGTGCCTAAAGTGGCAACCAAGACTTGGTGTAGAGCTTCCTGTAGCCGCATGGCGTTCGTACTTAAATATGGAACTAACCATTCCAATTTTCGCTGTCTCTTATACACATCTCCGAGCCCACGAGACCAGAGAGGATCTCGT
+
CCCCCFBCCCCCGGGGGGGGGGGHHHHGHHGHHHFHFFHHHHHHHGHHHHHHHHHFGCEGHHGGGGGGHHGHFGFFFHFH3FCGFFHHHHHHHHBFGHHHG?FGAFGFHHHHHFHHHHHHHHGCCGGGHGG/BDGGHHHGHGGGHFBG=F
@M02034:409:000000000-BFKT7:1:2103:8052:24700 1:N:0:24
AAAGTCGAGGTGCCTAAAGTGGCAACCCAGACTCAGAATTAGGTTGGTGGTGTAGAGCTTCCTGTAGCCGCATGGCGTTCGTACTTAAATATGGAACTAACCATTCCAATTTTCGCTGTCTCTTATACACATCTCCGAGCCCACGAGACC
+
CCCCCFBACCCCGGGGGGGGGGGHHHHGGHGGHHHHGHHFGFHGGHGEFGEFHHHHHHHHGHHHHHHHHGGGGGHHGGGGGGHHHHHGHHHHHHHHHHGHHHGHHHHGHHHHHHGGGGGHHHHHHHHGHHHGHHHGGDGGGGGGGGGGGF
@M02034:409:000000000-BFKT7:1:2103:24833:24704 1:N:0:24
AAAGTCGAGGTGCCTAAAGTGGCAACCCAGACTATTGAGAAGGTTGGTGGTGTAGAGCTTCCTGTAGCCGCATGGCGTTCGTACTTAAATATGGAACTAACCATTCCAATTTTCGCTGTCTCTTATACACATCTCCGAGCCCACGAGACC
+
CCCCCFBCCCCCGGGGGGGGGGGHHHHGGGCFHHHHHHGGFGGHFHGEEEEEGBGDEFHHDHHHGGGBFEGCEGHAEEEGDECAFGGGGGHHHH3EGGHHFC3FHEGEFFFHHDEFGG?FHFFFDGFFHHDGHBHFG<BD?EHGC/CEGG
@M02034:409:000000000-BFKT7:1:2103:7682:24705 1:N:0:24
AAAGTCGAGGTGCCTAAAGTGGCAACCCAGACTCTAATGGGGTTGGTGGTGTAGAGCTTCCTGTAGCCGCATGGCGTTCGTACTTAAATATGGAACTAACCATTCCAATTTTCGCTGTCTCTTATACACATCTCCGAGCCCAC
+
CCCCCFABCBCCGGGFGGGGGGGHHHHGGHCEHHHFGFHG2BBE2E1FE1AFFG5F5FGFGHGHFHH3EEEFEFFEEGCEEHEHHHGFGHGFEHDFF3BFB3BGHBB4BGGHHG?EEEGHHHHFG3?F2?BGH3G?/CFCC/<
@M02034:409:000000000-BFKT7:1:2103:25129:24709 1:N:0:24
AAAGTCGAGGTGCCTAAAGTGGCAACCCAGACTCAGATTGAGGTTGGTGGTGTAGAGCTTCCTGTAGCCGCATGGCGTTCGTACTTAAATATGGAACTAACCATTCCAATTTTCGCTGTCTCTTATACACATCTCCGAGCCCACGAGACC
+
ABABBFA?DDABFGGFGAGFGGGGHEHEFGHGHHHGGHHHHHHHHHGFFFEFGHHFGHHHHHHHGHHGHGGGGGHCEEFFEEGHHHGFFHFHHHFHFFGGHGHHBGFHHHHHHFGEGGFFHHHHHGHFBGBHHHGHF@DCCEGG/</<C<
@M02034:409:000000000-BFKT7:1:2103:13900:24710 1:N:0:24
AAAGTCGAGGTGCCTAAAGTGGCAACCCAGACTAGGCAGGGGGTTGGTGGTGTAGAGCTTCCTGTAGCCGCATGGCGTTCGTACTTAAATATGGAACTAACCATTCCAATTTTCGCTGTCTCTTATACACATCTCCGAGCCCACGAGAC
+
BBBBBFB?DBABFGGGGBBGGGGHHHHGGGHGH33A33B22AEEEGEFGGEFAFGFEFHHHHHHHHHGGGG?EGHHGGGGGGHHHHHH3FEGHFGGHGGFFHBHHFHFFGHHHFDD?DDFHFGHFD>GDBFHHG<1D/>DGGECC-<CD
@M02034:409:000000000-BFKT7:1:2103:18021:24711 1:N:0:24
AAAGTCGAGGTGCCTAAAGTGGCAACCCAGACTGATAAGAATGTTGGTGGTGTAGAGCTTCCTGTAGCCGCATGGCGTTCGTACTTAAATATGGAACTAACCATTCCAATTTTCGCTGTCTCTTATACACATCTCCGAGCCCACGAGACC
+
BABBAFABBAAAGGGG4FDGGGGHHHGGDDHGGHFGFCHHHGBGHGBEAEGGEFFGHGGHFGHHHHHGHGGEGGFFGGGGGFHFGFGEGGHFHHEGHHGGHHFFG4DFEFHHHDEEG?EFFGGHGHHD4BDFGHD1B/</CFHGC?CCGG
@M02034:409:000000000-BFKT7:1:2103:16869:24716 1:N:0:24
AAAGTCGAGGTGCCTAAAGTGGCAACCCAGACTCAGTCGGCGGTTGGTGGTGTAGAGCTTCCTGTAGCCGCATGGCGTTCGTACTTAAATATGGAACTAACCATTCCAATTTTCGCTGTCTCTTATACACATCTCCGAGCCCACGAGACC
+
BBBBBFBADBBBGGGFGFGGGGFGHHHGGHCGHHHHHHGGGGGFFGGEFGEGHHHFEFGHFHHHHFHHFGGGFFHHGGGGGGEHHHGHFHGHHHFHHHHHGHGGFDFGHHHHHB/DGGGHGFHHGGHFHGHFHHBDC/>@DGEGG-@GGG
@M02034:409:000000000-BFKT7:1:2103:24080:24719 1:N:0:24
AAAGTCGAGGTGCCTAAAGTGGCAACCCATACTTCGTCTCCTGTTGATGGTGTAGAGCTTCCTGTAGCCGCATGGCGTTCGTACTTAAATCTGGAACTAACCATTCCAATTTTCGCTGTCTCTTATACACATCTCCG
+
AAAAAF1>>1AAF1ADFDG31FFGB00EF0AEDGH0F0EAG1BGF122BC11GBBF1GDGHCG1BGHFHG/AAEHHEAEEEG0F/GB1GG2B211@BFGFG01BGGHEBEHHH2/AE/?FF>BF1FB2E11FFGDFC
@M02034:409:000000000-BFKT7:1:2103:20464:24722 1:N:0:24
AAAGTCGAGGTGCCTAAAGTGGCAACCCAGACTGAGAATCATGTTGGTGGTGTAGAGCTTCCTGTAGCCGCATGGCGTTCGTACTTAAATATGGAACTAACCATTCCAATTTTCGCTGTCTCTTATACACATCTCCGAGCCCACGAGACC
+
BBBBAFBBDDBBGGGGGGGGGGGHHHHGGHHGHHFFFCFFGFGGHHEGFGGFGHHHHHHGHHHHHHHHHGGGFGHHGGGGGGFHHHHGHHHHHFHHHHHGHHHGHHHHHHHHHHGGGCFHHHHHFGFHHGHHHHHHG/@CGGHFGGGGGF
@M02034:409:000000000-BFKT7:1:2103:24092:24745 1:N:0:24
AAAGTCGAGGTGCCTAAAGTGGCAACCCAGACTTCGTCTCCGGTTGGTGGTGTAGAGCTTCCTGTAGCCGCATGGCGTTCGTACTTAAATATGGAACTAACCATTCCAATTTTCGCTGTCTCTTATACACATCTCCGAGCCCACGAGACC
+
BBABBFBADDABGGFFGGGGGGGHHHHGGCHGGHFDFEGGHCFFFGFGFFGFEDGFG5DGFFGGFGF5BEEEEGE?E?EFEEBGGHHHFGF4FG33FFGFB0DFGFFBGGDHHFE?FD??HGHFDHGGFFHFFGFF?<BC@/FFA/>C><
@M02034:409:000000000-BFKT7:1:2103:8999:24747 1:N:0:24
AAAGTCGAGGTGCCTAAAGTGGCAACCCAGACTCAGACTCTTGTTGGTGGTGTAGAGCTTCCTGTAGCCGCATGGCGTTCGTACTTAAATATGGAACTAACCATTCCAATTTTCGCTGTCTCTTATACACATCTCGAGCCCACGAGACCA
+
BBCCBFBBCCCCGGGGGGGGGGGHHHHGGHHGHHHHHHHHHHHHHHHGGGFFHHHGHHHHHHHHHHHHGGGGGGHHGFGGGGGHHHHHFHGHHHHHHGHHHHHHHHHHHHHHHHGGGGGFHHHHFHHHGHHHHHHEGGGGGHGGCCGGGC
@M02034:409:000000000-BFKT7:1:2103:11891:24748 1:N:0:24
AAAGTCGAGGTGCCTAAAGTGGCAACCCAGACTAATAATAAGGTTGGTGGTGTAGAGCTTCCTGTAGCCGCATGGCGTTCGTACTTAAATATGGAACTAACCATTCCAATTTTCGCTGTCTCTTATACACATCTCCGAGCCCACGAGACC
+
CCCCCFCCCCCBGGGGGGGGGGGHHHHGGHHGHGHHGHHHGHCHHHGEFEGFFGHHHGHHHHHHHHHHGGGEEFH1EGGGGEBGHHHHHHHHHH3GHHHHGAGGHHGFHHHHHHGGGGGGHFGHEHHHHBDGHHFGG?CGGFHFGGGDFF
@M02034:409:000000000-BFKT7:1:2103:7662:24752 1:N:0:24
AAAGTCGAGGTGCCTAAAGTGGCAACCCAGACTTCTAAT
+
BBBBBFBBBBABGGGFGGGGGFFFHHHFFHHGFFBG555
@M02034:409:000000000-BFKT7:1:2103:6337:24752 1:N:0:24
AAAGTCGAGGTGCCTAAAGTGGCAACCCAGACTGTGTAGAAGGTTGGTGGTGTAGAGCTTCCTGTAGCCGCATGGCGTTCGTACTTAAATATGGAACTAACCATTCCAATTTTCGCTGTCTCTTATACACATCTCCGAGCCCACGAGACC
+
BBBBBFBABBABGGGGGGGFGGGHHHHGGHHGHHHHHFHHHHHHHHGEFGGGHGHGHHHHFHHHFFGHHGGGGGHFGGGGGGFHGHHFHHHHHHBDGHHFCCGFGHFBFHGHHFFFGGGHHHHHGHFHGFHHHHHEF//<BFHEGCGCDF
@M02034:409:000000000-BFKT7:1:2103:25728:24763 1:N:0:24
AAAGTCGAGGTGCCTAAAGTGGCAACCCAGACTCCTTTTATGGTTGGTGGTGTAGAGCTTCCTGTAGCCGCATGGCGTTCGTACTTAAATATGGAACTAACCATTCCAATTTTCGCTGTCTCTTATACACATCTCCGAGCCCACGAGACC
+
BBBBBFAADBBAGFGGGGGGGGGHHHHGGHHGHHGHHFGHHHHFFGGGGGGGHHHHHHHHHHHHHHFHHGGGGGHHGGGGGGHHHHGGHHHHHHGHHHGHFHGHGHHHGHHHHHGGGGEFFHHHHHGHGHHHHHHHDB?CGEEEGGGG?F
@M02034:409:000000000-BFKT7:1:2103:20177:24767 1:N:0:24
AAAGTCGAGGTGCCTAAAGTGGCAACCCAGACTCCGCCTCATGTTGGTGGTGTAGAGCTTCCTGTAGCCGCATGGCGTTCGTACTTAAATATGGAACTAACCATTCCAATTTTCGCTGTCTCTTATACACATCTCCGAGCCCACGAGACC
+
ABBABFABBBAAGGGGGGGGGGGFFHHGGHHGCHHAEFE?GHFHHHEAFEEFHGHHFHHHHFHFGHGBGGGFFGHGEEEFFEFGHHGFFHFFHFFGFHHHGHEFHHGGHHHHHFEGGGEFHHHHHHFFGFHFHEFHA@B<BCHGGCCADF
@M02034:409:000000000-BFKT7:1:2103:7878:24778 1:N:0:24
AAAGTCGAGGTGCCTAAAGTGGCAACCCAGACTTTGAAGGAGGTTGGTGGTGTAGAGCTTCCTGTAGCCGCATGGCGTTCGTACTTAAATATGGAACTAACCATTCCAATTTTCGCTGTCTCTTATACACATCTCCGAGCCCACGAGACC
+
BCCCCFCCCBCCGGGGGGGGGGGHHHHGGHHGHHHHHHHHGHGGHHGEFGFFHHHGGHHHHHHHHHHHHGGGGGHHGGGGGFHHHHFGHHHHHHHGGHHHHHGHHHGHHHHHHHGGGGGHHGHHHHHHGHHHHHHHGBGGGGHGGGGGGG
@M02034:409:000000000-BFKT7:1:2103:25739:24778 1:N:0:24
AAAGTCGAGGTGCCTAAAGTGGCAACCCAGACTCTTACTATGGTTGGTGGTGTAGAGCTTCCTGTAGCCGCATGGCGTTCGTACTTAAATATGGAACTA
+
BBBBBFABDBABGGGGGGGGFGGHHHHGGHHGHH3G55DF5DCGFA?E2AEAAAGDFF3BBFDAB55DAEG?FG?10>>1A1BEGFHB3FG4@G33BFG
@M02034:409:000000000-BFKT7:1:2103:22998:24795 1:N:0:24
AAAGTCGAGGTGCCTAAAGTGGCAACCCAGACTAATTTTCTGGTTGGTG
+
AAAAAFA>ADAAGGGG1GGGGFGFFHHGCHCGHHHH22FD1G1FGE//A
@M02034:409:000000000-BFKT7:1:2103:23023:24800 1:N:0:24
AAAGTCGAGGTGCCTAAAGTGGCAACCCAGACTAATCTTCTGGTTG
+
BBBBADAABBBBGGGFGFGGGGGHHHHGGHHGH33D3BFFG535BE
@M02034:409:000000000-BFKT7:1:2103:20672:24807 1:N:0:24
AAAGTCGAGGTGCCTAAAGTGGCAACCCAGACTCCGACGCCTGTTGGTGTGTAGAGCTTCCTTTAGC
+
AABBAFAAB@BBGGGGFDGDGGFHHHHGGHHGCGCE2EE20BABF3FA1F1A5D5DAFE5F555B55
@M02034:409:000000000-BFKT7:1:2103:20666:24825 1:N:0:24
AAAGTCGAGGTGCCTAAAGTGGCAACCCAGACTCCGACGCCTGTTGGTGTGTAGAGCTTGCTGTAGCCGCATGGCGTTCG
+
BBBBBFBBBBAAGGFGGGGGGGGHHHHGGGHGHFCEAAEACH1A5AEE1FAF5D5A5AF3BF5@55DDEF0?E11E1EFE
@M02034:409:000000000-BFKT7:1:2103:25664:24831 1:N:0:24
AAAGTCGAGGTGCCTAAAGTGGCAACCCAGACTATGAATCAGGTTGGTGGTGTAGAGCTTCCTGTAGCCGCATGGCGTTCGTACTTAAATATGGAACTAACCATTCCAATTTTCGCTGTCTCTTATACACATCTCCGAGCCCACGAGACC
+
BBBBAFAABBBBGGGGGGFGGGGHHHHGGGHGHHHHHHHHHHHGGHGEFGGGHGHFGHGHHHHHHHFFHGGGGGGHGGGGGGHHHHHHGHHHHGHHGHHHHHGHGHFHEGGHHHGGG?EFHFFHBHFFFCDHHHFHG/<@CAGGGGGGDF
@M02034:409:000000000-BFKT7:1:2103:6151:24838 1:N:0:24
AAAGTCGAGGTGCCTAAAGTGGCAACCCAGACTAAGCGTCAGGTTGGTGGTGTAGAGCTTCCTGTAGCCGCATGGCGTTCGTACTTAAATATGGAACTAACCATTCCAATTTTCGCTGTCTCTTATACACATCTCCGAGCCCACGAGACC
+
BBBBBFBBBBBBGGGFGGGGGGGHHHHGGHHGHHFHFGGGFGGHHHGGFEGGHHHGHHHHHHHHHHHHHGGGGGHHGGGGGGHHHHGHHHHHHHGFFHHHHHHGFHHHHHHHHHGGGGGHHHHHHHHHGHHHHHHHG@DCGGHGGCGGGG
@M02034:409:000000000-BFKT7:1:2103:20889:24842 1:N:0:24
AAAGTCGAGGTGCCTAAAGTGGCAACCCAGACTAAGAAGCAGGTTGGTGGTGTAGAGCTTCCTGTAGCCGCATGGCGTTCGTACTTAAATATGGAACTAACCATTCCAATTTTCGCTGTCTTTATACACATCTCCGAGCCCACGAGACC
+
AABBAFAA?@ABGGGGFBFGGGGHHGHGGHHGHHBHHBFHHHGGHHFEEDGGHHFHHHHHFHHHHFHFHDE0EEGHGGGGGGHHHHGGFHHHHHFFCGGFHHFFHHEHFFHHHHGGGGGHHHHGHDFHHGHHHGGF/<C<FEE@@CDDG
@M02034:409:000000000-BFKT7:1:2103:19025:24842 1:N:0:24
AAAGTCGAGGTGCCTAAAGTGGCAACCCAGACTCCTCCGCCGGCTG
+
CCCCCFCABBCCGGGGGGGGGGGHHHHGGHHGH33B2BE222A0AE
@M02034:409:000000000-BFKT7:1:2103:6549:24846 1:N:0:24
AAAGTCGAGGTGCCTAAAGTGGCAACCCAGACTTTTTCGTTTGTTGGTGGTGCAGTGC
+
BBBBBFABB?ABGGGGGGGGGGGHHHHGGHGCHFGFFF2AAFFH2B2A11B133D535
@M02034:409:000000000-BFKT7:1:2103:25676:24847 1:N:0:24
AAAGTCGAGGTGCCTAAAGTGGCAACCCAGACTATGAATCAGGTTGGTGGTGTAGAGCTTCCTGTAGCCGCATGGCGTTCGTACTTAAATATGGAACTAACCATTCCAATTTTCGCTGTCTCTTATACACATCTCCGAGCCCACGAGACC
+
AAAABFAA3DAAGGGB4BABFGGF4FH2AG2EHFEGHCB5FBGAFGGGGGEFFFHFHHFHFGGEFFH53BEEEEHFFEE1?EBGHFFFGGBGGHB@BCB@F1BFF4FFHHHBG?EEEEEB4DBGGHEF3?DGBG3FC/>BBEHGFFGG??
@M02034:409:000000000-BFKT7:1:2103:20871:24853 1:N:0:24
AAAGTCGAGGTGCCTAAAGTGGCAACCCAGACTA
+
BBBBBFBBBBBBGGGGGGGGGGGHGHHGGHHGHH
@M02034:409:000000000-BFKT7:1:2103:15646:24857 1:N:0:24
AAAGTCGAGGTGCCTAAAGTGGCAACCCAGACTTCTTTTTCTGTTGGTGGTGTAGAGCTTCCTGTAGCCGCATGGCGTTCGTACTTAACTATGGAACTAACCATTCCAATTTTCGCTGTCTCTTATACACATCTCCGAGCCCACGAGACC
+
AA>AAFBBBD24CGGBFGFGFFDHHHHGGHHGHHHHGHHHGHHFGHHFFGEGHHHHHHHHHHHHHHHHHGGGGGHHGGGGGFHHGFDG3BBGHHHGHHGFHHHGHHHHHHGHHHGGG?EHHHHHHHFHFHHHHFFG?C@CCGGGCD?DGG
@M02034:409:000000000-BFKT7:1:2103:8423:24879 1:N:0:24
AAAGTCGAGGTGCCTAAAGTGGCAACCCAGACTGGTGAGGGGGTTGGTGGTGTAGAGCTTCCTGTAGCCGCATGGCGTTCGTACTTAAATATGGAACTAACCATTCCAATTTTCGCTGTCTCTTATACACATCTCCGAGCCCACGAGACC
+
A@AB>FAADBBBGGGGGGGGGFGHHGHGGGHGGHHHHHHHGGGGGGGGFGEGHHHHGHHHHHHHHHFHFGGEFGHHGGGGGGHHHHGFGHHHHHHFFHFHHHGHHHFHHGHHHGGGGGGHHGHHFHGHFHGHHHFGG?CGGGHGGGCADC
@M02034:409:000000000-BFKT7:1:2103:18106:24880 1:N:0:24
AAAGTCGAGGTGCCTAAAGTGGCAACCCAGACTCGTTTGACTGTTGGTGGTGTAGAGCTTCCTGTAGCCGCATGGCGTTCGTACTTAAATATGGAACTAACCATTCCAATTTTCGCTGTCTCTTATACACATCTCCGAGCCCACGAGAC
+
CCCCBFCCCCCCGGGDGGGGGGGHHHHGGHHGHFEHEEGFHHHHHHHGGGEFHHHHHGHHHHHHHHHHHGGGGGHHGGGGGGHHHHHHFGGHHGHFHHHHHHGHHHGHHHHHHHGGGGGGHHHHHHHHHHHHHHHFGCCCGEHGGGGGG
@M02034:409:000000000-BFKT7:1:2103:15209:24882 1:N:0:24
AAAGTCGAGGTGCCTAAAGTGGCAACCCAGACTTAGAAGAGTGTTGGTGGTGTAGAGCTTCCTGTAGCCGCATGGCGTTCGTACTTAAATATGGAACTAACCATTCCAATTTTCGCTGTCTCTTATACACATCTCCGAGCCCACGAGACC
+
>AABBFAB@DBACFGBFAGGGGGGFHGGFCGGHHGEFFHFGGGHGGGAFEAFGFHHGFFFHHHHHHHGHGGCGGHFGGGGGGHGGHHHGGDGFFDDFGBFGHGFDGHHHHHHHHGGGGGFHFHHEHFDFGHHHHGHD/CGCFGF//@DGF
@M02034:409:000000000-BFKT7:1:2103:15189:24887 1:N:0:24
AAAGTCGAGGTGCCTAAAGTGGCAACCCAGACTTAGAATAGTATTGGT
+
BCCCBFBCCCCCGGGGAGGGGGGHHHHGGHHGHC55DG55BG55DD35
@M02034:409:000000000-BFKT7:1:2103:10003:24887 1:N:0:24
AAAGTCGAGGTGCCTAAAGTGGCAACCCAGACTCGTTTGGTTGTTGGTGGTGTAGAGCTTCCTGTAGCCGCATGGCGTTCGTACTTAAATATGGAACTAACCATTCCAATTTTCGCTGTCTCTTATACACATCTCCGAGCCCACGAGACC
+
BBBBBFBBBBBBGGGGGGGGGGGHHHHGGHHGHHGHGGEAEGGGGHEEGGGGHHHHHHHHHGHHHGHHHGGGGGHHGGGGGGFHHHFGFHHHHHGFHHGHHHGHHHHHHHHHHHGGGGGGHHHHHHHHHFHHHH3GF?<DGGGGG?FGGC
@M02034:409:000000000-BFKT7:1:2103:8412:24894 1:N:0:24
AAAGTCGAGGTGCCTAAAGTGGCAACCCAGACTGGTGAGGGGGTTGGTGGTGTAGAGCTTCCTGTAGCCGCATGGCGTTCGTACTTAAATATGGAACTAACCATTCCAATTTTCGCTGTCTCTTATACACATCTCCGAGCCCACGAGACC
+
BBBBBFBBBBABGFGGAGGGGGGHHHHGGHHGHHHHHHHHGGGGFGGGFGEFHHHGHHHHHHHHHHHHHGGGGGHHGGGGFFFHHHHGHHGHHHGGHGGEHHHGHHGHGGHHHHGGGGGGGGHHHHBGFHHHGHFHG<CCGGHGFACDDC
@M02034:409:000000000-BFKT7:1:2103:21576:24902 1:N:0:24
AAAGTCGAGGTGCCTAAAGTGGCAACCCAG
+
BBB@AFBBBBBBGGGGG4GGGFFHHHHG2A
@M02034:409:000000000-BFKT7:1:2103:16518:24904 1:N:0:24
AAAGTCGAGGTGCCTAAAGTGGCAACCCAGACTCTTCCTCTGGTTGGTGGTGTAGAGCTTCCTGTAGCCGCATGGCGTTCGTACTTAAATATGGAACTAACCATTCCAATTTTCGCTGTCTCTTATACACATCTCCGAGCCCACGAGACC
+
CCBCCFBABCBCGGGGGGGGGGGHHHHGGHHGHHHGHHHHGHHHGGGFFGEFHHHGHHHHHHHHHHHHHGGGGGHHGGGGGGHHHHFGHHGHHHHHGHHHHHHHHHGHHHHHHFGGGGGGHGHHHHGHFHGHGHHHGCGGGGHGGCGDDC
@M02034:409:000000000-BFKT7:1:2103:18532:24907 1:N:0:24
AAAGTCGAGGTGCCTAAAGTGGCAACCCAGACTAGTCATATTGTTGGTGGTGTAGAGCTTCCTGTAGCCGCATGGCGTTCGTACTTAAATATGGAACTAACCATTCCAATTTTCGCTGTCTCTTATACACATCTCCGAGCCCACGAGAC
+
BBBBBFBBBBBBGGGGGGGGGGGFHHHGGHAFHH3DFGGHHHGHHHCFGGGGGGHFHHHHHHHGFFEFHGGGGGHHGGGGGGGHHHHHHHHHHHGDGHFHHHHHHHHHEGHHHHGGGEGHHHHHFHGHHGHHHHHHG/CCFGEGGGFGG
@M02034:409:000000000-BFKT7:1:2103:18225:24918 1:N:0:24
AAAGTCGAGGTGCCTAAAGTGGCAACCCAGACTCGGCCTCGTGTTGGTGGTGTAGAGCTTCCTGTAGCCGCATGGCGTTCGTACTTAAATATGGAACTAACCATTCCAATTTTCGCTGTCTCTTATACACATCTCCGAGCCCACGAGACC
+
ABBCCFAADBCCGGGGGGGGGGGHHHHGGHHGHHGGGGGHGHHHHHHGGGGFGFHHHHHHHHHHHHHHHGGGGGHHGGGGGGHHHHHHHHHHHHFHHHHHHHFHHHGHHHHHHHGGGGGGHHHHHHHHGHHHHHGGFCDGGGHGGGGGGG
@M02034:409:000000000-BFKT7:1:2103:22857:24926 1:N:0:24
AAAGTCGAGGTGCCTAAAGTGGCAACCCAGACTTATCTGGTGGTTGGTGGTGTAGAGCTTCCTGTAGCCGCATGGCGTTCGTACTTAAATATGGACCTAACCATTCCAATTTTCGCTGT
+
AAA?ADAAD22AGFGGF446BFDCGFFEFGHFHFHHGDFHFHFFFGEEF?AF13FFGHHEFBBG55BAEE@EGE11EE/E1>FGHFE33FGHH3@3BGCG0FBG3DD4BFBGG4EE//?
@M02034:409:000000000-BFKT7:1:2103:17553:24946 1:N:0:24
AAAGTCGAGGTGCCTAAAGTGGCAACCCAGACTGAGAGGTGGGTTGGTGGTGTAGAGCTTCCTGTAGCCGCATGGCGTTCGTACTTAAATATGGAACTAACCATTCCAATTTTCGCTGTCTCTATACACATCTCCGAGCCCACGAGACCA
+
BBBAAFAABBABGGGGGGGGGGGHHHHEGFHFGCGFDGDAF2EEFGGAFDGCGFFBFGHHBHHEG5FFHDG0EEHAEGGGGG2FGGBDDGHFHHFFHGHF3F3BGBG4EGHHGBEGGFGHHHGFG3?3BBCHHGHE/B<BEGFD//EDGC
@M02034:409:000000000-BFKT7:1:2103:7104:24949 1:N:0:24
AAAGTCGAGGTGCCTAAAGTGGCAACCCAGACTTATGAGGTGGTTGGTGGTGTAGAGCTTCCTGTAGCCGCATGGCGTTCGTACTTAAATATGGAACTAACCATTCCAATTTTCGCTGTCTCTTATACACATCTCCGAGCCCACGAGACC
+
AAAA>B3ADAABGGGBGGFGGGEGHHHGGHHGHGHHGBDC3BFEGGGEFFEFGHHHGHHHHHHHHHHHHDGFGEEHGGGGGGHHHHHFFFBGHFFGFHFFGHHHHHGHFHHHHHGGGEFHHHHHHHDHGHGHHHGEA/<@CFHG@GC?AF
@M02034:409:000000000-BFKT7:1:2103:7088:24958 1:N:0:24
AAAGTCGAGGTGCCTAAAGTGGCAACCCAGACTTATGAGGTGGTTGGTGGTGTAGAGCTTCCTGTAGCCGCATGGCGTTCGTACTTAAATATGGAACTAACCATTCCAATTTTCGCTGTCTCTTATACACATCTCCGAGCCCACGAGACC
+
AAABBFBBBBBBGGGFGGGGGGGHHHHGGHHGHHHHGHHHFGGEFGGGFGEGHHHHHGHHHHHHFGHHHGGGGGHHGGGGGGHHHHHHHHHGHGFFHHHHHGHHHHHHHHGHHHGGGGGGHHHHGHHFFHHHFHBGDBB?DGHGGFG/?F
@M02034:409:000000000-BFKT7:1:2103:17494:24967 1:N:0:24
AAAGTCGAGGTGCCTAAAGTGGCAACCCAGACTACTCCGCCTGTTGGTGGTGTAGAGCTTCCTGTAGCCGCATGGCGTTCGTACTTAAATATGGAACTAACCATTCCAATTTTCGCTGTCTCTTATACACATCTCCGAGCCCACGAGACC
+
ABABBFABB@AAGGGGGGGFBFFHHHHGDEHGHHCGHHGG?2CBB3FEAEEAGHHFFHHHHFHFGGFGHGGGGGHHGGGGGEFHHHHGHHFHHBFFFHF3FHHGHHHHEGHHHHGGG/?FHGFDFH2?DGGFFHHHGC/CCFAE//AA/F
@M02034:409:000000000-BFKT7:1:2103:17481:24980 1:N:0:24
AAAGTCGAGGTGCCTAAAGTGGCAACCCAGACTACTCCGCCTGTTGGTGGTGTAGAGCTTCCTGTAGCCGCATGGCGTTCGTACTTAAATATGGAACTAACCATTCCAATTTTCGCTGTCTCTTATACACATCTCCGAGCCCACGAGACC
+
CCCCCFCCCBCCGGGGGGGGGGGGHHGGGHCFHBGGFFEEDEHHFHA2A1EFH3GBA5BGAFG5F55B31E0B>C1/>>F>?2?FFGFD4BGHD3BFFGH303BB?G4BFEHE?/EE/?FEBF?3?F?FCDCF3GDD//BCF/?/@/ADA
@M02034:409:000000000-BFKT7:1:2103:13553:24988 1:N:0:24
AAAGTCGAGGTGCCTAAAGTGGCAACCCAGACTTTGTAGTGTGTTGGTGGTGTAGAGCTTCCTGTAGCCGCATGGCGTTCGTACTTAAATATGGAACTAACCATTCCAATTTTCGCTGTCTCTTATACACATCTCCGAGCCCACGAGACC
+
ABBBBFBADBABGGGGGGGGGGGHHHHGGHHGHHHFGHGHGHHHHHEEFGFFHGHHHHHHHHHHHHHHHGGGEGHHGGGGGGFGHHGBGGFHHHGHFHGHHHHHHHHHHGHHHFEDGFGHHHHHGHGHHHHFHHHFG??DGGHGG/DGGG
@M02034:409:000000000-BFKT7:1:2103:15503:25007 1:N:0:24
AAAGTCGAGGTGCCTAAAGTGGCAACCCAGACTGGGAAGCAGGTTGGTGGTGTAGAGCTTCCTGTAGCCGCATGGCGTTCGTACTTAAATATGGAACTAACCATTCCAATTTTCGCTGTCTCTTATACACATCTCCGAGCCCACGAGACC
+
BBBABFA>3AABGFGGC4GBGCFGFFHGGHHGHHDGGHGHHFHGGH?EFEEFGBGHHFHHEHHHHHFHFGGCEGHGEGGGGGHHHHHHFGFHHBBGHHEFHHFGHHEHHHHHHFEEGGGFFFHHBFBGFHHHHHH1<><@CFHF/C?ADG
@M02034:409:000000000-BFKT7:1:2103:6773:25011 1:N:0:24
AAAGTCGAGGTGCCTAAAGTGGCAACCCAGACTACGATGGCGGTTGGTGGTGTAGAGCTTCCTGTAGCCGCATGGCGTTCGTACTTAAATATGGAACTAACCATTCCAATTTTCGCTGTCTCTTATACACATCTCCGAGCCCACGAGACC
+
ABCBAFBBCDBCGGGGGGGGGGGHHHHGGHHGHHHGGEFGHGGGGGGEFEEFEDGHHHHHHHHHFHFFHGGCEGHGGGGGGGHHHHHGHHHHHHFHHHHHHHHHHGHHHHHHHHGGFGGHGGHHHHFHHHHHHHHHGCFCGGHGGGGFGG
@M02034:409:000000000-BFKT7:1:2103:22734:25012 1:N:0:24
AAAGTCGAGGTGCCTAAAGTGGCAACCCAGACTATGTGTGAGGTTGGTGGTGTAGAGCTTCCTGTAGCCGCATGGCGTTCGTACTTAAATATGGAACTAACCATTCCAATTTTCGCTGTCTCTTATACACATCTCCGAGCCCACGAGACC
+
ABBBBFBBBBABGGGFFGGGFGFHHGGFGHHGFHHHFGFGGHGGHHGGGGFFFGHHHHHHHHHHHHHHHGGGGGHHGFFGGEGHHHFGHHFHHH3GFHHHGHEHHHHHHHFHHHGDGGGHHHHHHHHHHHHHHHHHGD?@CGHGGGGGGF
@M02034:409:000000000-BFKT7:1:2103:12921:25020 1:N:0:24
AAAGTCGAGGTGCCTAAAGTGGCAACCCAGACTAATCATCATGTTGGTGGTGTAGAGCTTCCTGTAGCCGCATGGCGTTCGTACTTAAATATGGAACTAACCATTCCAATTTTCGCTGTCTCTTATACACATCTCCGAGCCCAC
+
A?AA>DA3DDBA4AFFG4BBGFGEFGHGGCFFHFFGHGHHGFGBGHHGG?2AA3AFGEFHGFHEAGBGFGGCE11FEGGGA1GGGHBFB4FBGBGG@EB33F3FHGGGHGFGHDEFGDGBGFHHBFDFFG1GFFF1/><D@</<
@M02034:409:000000000-BFKT7:1:2103:10505:25022 1:N:0:24
AAAGTCGAGGTGCCTAAAGTGGCAACCCAGACTAAGAATACGGTTGGTGGTGTAGAGCTTCCTGTAGCCGCATGGCGTTCGTACTTAAATATGGAACTAACCATTCCAATTTTCGCTGTCTCTTATACACATCTCCGAGCCCACGAGACC
+
AAA3AFBBBBAAGGGGGGGGGGGGFGH2FC2C333ABFAFDE2FEEAEFEAAAFG5EHHHGHHFGEDBGE@GGGHHGEEA?EBGHHHFGGFD@D33GHFHHHHHGHEGEDGHHHCEGDE3FGHFHHFHHGHFHBGHD/C@CFFGGGC?AG
@M02034:409:000000000-BFKT7:1:2103:12450:25024 1:N:0:24
AAAGTCGAGGTGCCTAAAGTGGCAACCCAGACTGAGAAGAAGGTTGGTGGTGTAGAGCTTCCTGTAGCCGCATGGCGTTCGTACTTAAATATGGAACTAACCATTCCAATTTTCGCTGTCTCTTATACACATCTCCGAGCCCACGAGACC
+
AABCBFBCBCCCGGGGGGGFGGGHHHHGGHHGHHFHHHG3FAGHHHAEA1E11BFABBEFAGHHHEGEDEECFGF1E?EFFB2FGGGFBGHDEB33FGHGE03FFGFFBFGHGFEDFDEGHHGHGGDDGFDCGGHGG?FGGECFDGCDGG
@M02034:409:000000000-BFKT7:1:2103:12378:25025 1:N:0:24
AAAGTCGAGGTGCCTAAAGTGGCAACCCAGACTATTTATATTGTTGGTGGTGTAGAGCTTCCTGTAGCCGCATG
+
AABBADAADBBAFGGGBGGDFGGGGHHGGHHGHFFHF5FHFFHGFGB222EAA3F5B5B35BFGF5F53EE0FE
@M02034:409:000000000-BFKT7:1:2103:6761:25025 1:N:0:24
AAAGTCGAGGTGCCTAAAGTGGCAACCCAGACTACGATGGCGGTTGGTGGTGTAGAGCTTCCTGTAGCCGCATGGCGTTCGTACTTAAATATGGAACTAACCATTCCAATTTTCGCTGTCTCTTATACACATCTCCGAGCCCACGAGAC
+
BCCBCFABDBCCGGGGGGGGGGGHHHHGGHHGHH32E2F2A2AEEGGEFGFGHHHHHHHHHHHHHHHHHGGGGGHHGGGGGGHHHHHHHHHHHHHHHHHHHHGHHHGHGHHHHGGGGFGHHHHHHHHHGHHHGHHHGGCFGGGGGGGGG
@M02034:409:000000000-BFKT7:1:2103:12929:25037 1:N:0:24
AAAGTCGAGGTGCCTAAAGTGGCAACCCAGACTAATCATCATGTTGGTGGTGTAGAGCTTCCTGTAGCCGCATGGCGTTCGTACTTAAATATGGAACTAACCATTCCAATTTTCGCTGTCTCTTATACACATCTCCGAGCCCACGAGACC
+
AAAA>FAADDAAFGGG1BFBGGGHGGH?FEGFHGHHHHHHDGHGHHHGFGEFAGHGGGHHFHHHHHHEHGG/BEHFGGGGGEGHHH2DGGFHHH1GFGFFHA1FHH2DHHHHGHGGGGGHHHFHEGFBFGHHHF1DC@CCGCGE?BCCCF
@M02034:409:000000000-BFKT7:1:2103:11268:25047 1:N:0:24
AAAGTCGAGGTGCCTAAAGTGGCAACCCAGACTTTGGTTTGGGTTGGTGGTGTAGAGCTTCCTGTAGCCGCATGGCGTTCGTACTTAAATATGGAACTAACCATTCCAATTTTCGCTGTCTCTTATACACATCTCCGAGCCCACGAGACC
+
BBBBBFBABDBBGGGGAEGGGGGHHHHGGHHGHHHHHGGHGGGGGGGGGGEFHHHHHHHHHHHHHHHGHGGGGGHHGGGGGGHHHHGGHHHHHGFGFFFHHHHGHHHHHGHHHFEEGDGHHGHHHHGHHFHHHHDFE/CGGGHGGDCGFG
@M02034:409:000000000-BFKT7:1:2103:17226:25052 1:N:0:24
AAAGTCGAGGTGCCTAAAGTGGCAACCCAGACTCGGCCGTATGTTGGTGGTGTAGAGCTTCCTGTAGCCGCATGGCGTTCGTACTTAAATATGGAACTAACCATTCCAATTTTTCGCTGTCTCTTATACACATCTCCGAGCCCACGAGA
+
3>>A>DABBBBBFFGCFFGGFGGHHHHGGDHGHHDEGGGAGGH5GHH1FGGFHFHEHGFHHHHGFFGFGE@>EFFGEEGFFGBEHHGF3BDGBGDD3CG3BG3EF??4BFBDGHBE/A/BFHGFFFG22BCGFGH1DDC/BCFEFCCCD
@M02034:409:000000000-BFKT7:1:2103:21089:25060 1:N:0:24
AAAGTCGAGGTGCCTAAAGTGGCAACCCAGACTAAGAAGTGGTGGTGTAGAGCTTCCTGTAGCCGCATGGCGTTCGTACTTAAATATGGAACTAACCATTCCAATTTTCGCTGTCTCTTATACACATCTCCGAGCCCACGAGACCAGAG
+
AAABAFA>AABAGFGGGGGGGCGGFHFGGHHGHH3BD5BBBFGFEAAGFFAFFHGHHHFGHGHHGGEGGHHGGGEDGGHHGE33FFHGFFEGHHFHHFFHHHHGFHHHHGGGGGFHGHH4E4FBF3GHHHG//BCCG/??@@<CFGH0<
@M02034:409:000000000-BFKT7:1:2103:15742:25060 1:N:0:24
AAAGTCGAGGTGCCTAAAGTGGCAACCCAGACTAAGAATCCGGTTGGTGGTGTAGAGCTTCCTGTAGCCGCATGGCGTTCGTACTTAAATATGGAACTAACCATTCCAATTTTCGCTGTCTCTTATACACATCTCCGAGCCCACGAGAAC
+
BBBBBFABBBBBGGGFFGGGGGGGGHHGGHDFHHGFHCGGFEEGGGGFGGGFHHHGHGHHHHHHHHHGHGGGEGHFGGGGGGBGGHHHGHBGHBDGFGGGHHGGGHFHFFHHHBEGGFGFHHHH3BFHFGHHFGGF?@FCCGHGGGGGGC
@M02034:409:000000000-BFKT7:1:2103:15646:25062 1:N:0:24
AAAGTCGAGGTGCCTAAAGTGGCAACCCAGACTATTTGTCTTGTTGGTGGTGTAGAGCTTCCTGTAGCCGCATGGCGTTCGTACTTAAATATGGAACTAACCATTCCAATTTTCGCTGTCTCTTATACACATCTCCGAGCCCACGAGACC
+
BABBBFBBBBBBGGGGGGGGGGGHHHHGGHHGHH5G5AD55DGHHHHGGGGFHHHGHHHHHHHHHHHGHGGGFGHHGGGGGGGHHHHHHHHHHGHHHHHHHHHGGHHHHGHHHFGGGGGHHHHHGHBFFGHHHHGHGCGGGGFGG?CCG<
@M02034:409:000000000-BFKT7:1:2103:17001:25062 1:N:0:24
AAAGTCGAGGTGCCTAAAGTGGCAACCCAGACTAAGAGGAATGTTGGTGGTGTAGAGCTTCCTGTAGCCGCATGGCGTTCGTACTTAAATATGGAACTAACCATTCCAATTTTCGCTGTCTCTTATACACATCTCCGAGCCCACGAGACC
+
BBBBBFBBBBBBGGGFGGGGGGGHFHHGGHHGHHHHHHHHHGHGHHHGGGGFGHHHHHHHHHHGHHHHHGGGGGHHGGGGGGHHHHFFHHHHGFGHHHHHHHHHHHHHHGHHHHGGGGFGHGHHHHHFHHHHHHHHGCCGGGEGG?CDDF
@M02034:409:000000000-BFKT7:1:2103:13852:25066 1:N:0:24
AAAGTCGAGGTGCCTAAAGTGGCAACCCAGACTCTTTAGAATGTTGGTGGTGTAGAGCTTCCTGTAGCCGCATGGCGTTCGTACTTAAATATGGAACTAACCATTCCAATTTTCGCTGTCTCTTATACACATCTCCGAGCCCACGAGACC
+
CCCCCFCCCCCCGGGGGGGGGGGHHHHGGHHGHHHGHHHHHHGHHFHGGGGFHHHFHHHHHHHHHHHHHGGGGGHHGGGGGGFHHHGGHHGHHHHHFHHHHHHHHHGHFFGHHHGGGGGGHHHHHHFHGHHHHHHHG/CGGFGGGCGGGF
@M02034:409:000000000-BFKT7:1:2103:18013:25066 1:N:0:24
AAAGTCGAGGTGCCTAAAGTGGCAACCCAGACTGGGGTGGGGGTTGGTGGTGTAGAGCTTCCTGTAGCCGCATGGCGTTCGTACTTAAATATGGAACTAACCATTCCAATTTTCGCTGTCTCTTATACACATCTCCGAGCCCACGAGACC
+
ABABAFAADBBBGFGGGGFFGGGHHHHGGHFFHHHHG2AEGGGFGGGGGGEFGHHHHHHHHHHHHHHHHGGEEGHGGGGGFEGHHHHHHHHFGHDGHHHGGHHGHGFHHHHHHHGGGGFHHHHHHHHGHHGHHHHHE@FGGGHGGCGGGG
@M02034:409:000000000-BFKT7:1:2103:10824:25067 1:N:0:24
AAAGTCGAGGTGCCTAAAGTGGCAACCCAGACTCCGCCGACTGTTGGTGGTGTAGAGCTTCCTGTAGCCGCATGGCGTTCGTACTTAAATATGGAACTAACCATTCCAATTTTCGCTGTCTCTTATACACATCTCCGAGCCCACGAGACC
+
CCCCCFBCCCCCGGGGGGGGGGGHHHHGGHHGHHHGGGGEGEGGHHHGGGEFHHHHHGHHHHHHHHHHHGGGGGHGGGGGGFGHHHHHHHGHHHGHHHHHHHGHHHHHGGHHHHGGGGGHHGHHHHHHHHGHHHGHGD?FGGHGGGGFD<
@M02034:409:000000000-BFKT7:1:2103:19840:25084 1:N:0:24
AAAGTCGAGGTGCCTAAAGTGGCAACCCAGACTTCTTGTCCTGTTGGTGGTGTAGAGCTTCCTGTAGCCGCATGGCGTTCGTACTTAAATATGGAACTAACCATTCCAATTTTCGCTGTCTCTTATACACATCTCCGAGCCCACGAGACC
+
AABCCFCBCCBCGGGGGGGGGGGHHGHGGHHGHHHHHHHHHHHHHHHGGGFFGHHHHHHHHHHHHHHHGGGCFGHHGGGGGGHHHHHHHHHHHHHHHHHHHHHGFHFHHHHHHHGGGGGGHHHHHHHHFHHHGHHHGCGGGGHGGGGGGG
@M02034:409:000000000-BFKT7:1:2103:24223:25096 1:N:0:24
AAAGTCGAGGTGCCTAAAGTGGCAACCCAGACTACTATGACTGTTGGTGGTGTAGAGCTTCCTGTAGCCGCATGGCGTTCGTACTTAAATATGGAACTAACCATTCCAATTTTCGCTGTCTCTTATACACATCTCCGAGCCCACGAGACC
+
AA@AAFAADDAAFGGFGFDA1A0F1GHCGGHC1BBD122D1FGFEGGGFGEFGHH2FGHHFHHHHHGHHGGCEEGCEFGGGEGHEHGBFFBGFFBFGHHHHHHHHHHHHHHHHHGCGGEFHHHGHHGHHGFFFHG1C/BC@FHGGGGC/?
@M02034:409:000000000-BFKT7:1:2103:24062:25096 1:N:0:24
AAAGTCGAGGTGCCTAAAGTGGCAACCCAGACTGCTGGTCAGGTTGGTGGTGTAGAGCTTCCTGTAGCCGCATGGCGTTCGTACTTAAATATGGAACTAACCATTCCAATTTTCGCTGTCTCTTATACACATCTCCGAGCCCACGAGACC
+
CCCCCFBBCCBBGGGGGGGBGGGGHHHGGHHGHHHHHHHHHHHFGHGFFGBFGFHHHHHHHGHHGHHHHEEEGGHGEEGGEFCGHHGFHHFHHHGHFHHHHHHHHGHHHHHHHGFDGFFFFHHHHGGHHHGHHHGFC/BB@CHGGGGGGG
@M02034:409:000000000-BFKT7:1:2103:7865:25125 1:N:0:24
AAAGTCGAGGTGCCTAAAGTGGCAACCCAGACTGGGGGTCAGGTTGGTGGTGTAGAGCTTCCTGTAGCCGCATGGCGTTCGTACTTAAATATGGAACTAACCATTCCAATTTTCGCTGTCTCTTATACACATCTCCGAGCCCACGAGACC
+
>AA?>DAA32>4GGGGC4EGGGGHFGHGGHHGHHGHGCEGCFHAEGGEFGEFHHHFHHHGHHHGDFFFHGGEFGHHGGGGGGBFFGFF3GFFFHGFFGFCGHDFBDBBDFGHFFCCEGGEHFGHGHEFFFHFHHHGG//@CEFFGG-?A<
@M02034:409:000000000-BFKT7:1:2103:11793:25126 1:N:0:24
AAAGTCGAGGTGCCTAAAGTGGCAACCCAGACTCCTATTCCTGTTGGTGGTGTAGAGCTTCCTGTAGCCGCATGGCGTTCGTACTTAAATATGGAACTAACCATTCCAATTTTCGCTGTCTCTTATACACATCTCCGAGCCCACGAGACC
+
BBBBBFBBBBBBGGGGGGGGGGGHHHHGGHHGHHHHHGHHHHHHHHHGGGFFGHHHHHHHHHHHHHHHHGGEEGHHGGGGGGHHHHHHHHHHHGHGHHHHHHGGHHFGFHHHHHGGGGGHHHHHFHHHFHHGHHHGD@CGGGHGGGGGGF
@M02034:409:000000000-BFKT7:1:2103:24912:25136 1:N:0:24
AAAGTCGAGGTGCCTAAAGTGGCAACCCAGACTTAGAATCAGGTTGGTGGTGTAGAGCTTCCTGTAGCCGCATGGCGTTCGTACTTAAATATGGAACTAACCATTCCAATTTTCGCTGTCTCTTATACACATCTCCGAGCCCACGAGACC
+
AAB@BFA3>2ABGGGGGBGF5GCFHHGEFHHGBGHHGHHB5BGGGHEAFDAFHFFGGGHHHHHHHHHGHGGGGGFHGGEFGGFHHHGGFHFHGFHHHHGFHHHHGHEHFGHHHE@EGAEGHHHHEHDDGFFFHHDHGC/<CFHG/CGDEF
@M02034:409:000000000-BFKT7:1:2103:8914:25138 1:N:0:24
AAAGTCGAGGTGCCTAAAGTGGCAACCCAGACTGATAGTAGTGTTGGTGGTGTAGAGCTTCCTGTAGCCGCATGGCGTTCGTACTTAAATATGGAACTAACCATTCCAATTTTCGCTGTCTCTTATACACATCTCCGAGCCCACGAGACC
+
BBBBBFBBBBABGGGGGGGGGGGHHHHGGHHGHHHGFHGGHHHHHHHFEEGFGHHGHHHHHHHHHHHGGGGGGGHHGGGGGGGHHHHHHHGHHGGHHHHHHHGHHHGHHHHHHHGGGGGFHHHGFHGGGHHFHHHGGCCGGGHGGCGDGE
@M02034:409:000000000-BFKT7:1:2103:7875:25144 1:N:0:24
AAAGTCGAGGTGCCTAAAGTGGCAACCCAGACTGGGGGTCAGGTTGGTGGTGTAGAGCTTCCTGTAGCCGCATGGCGTTCGTACTTAAATATGGAACTAACCATTCCAATTTTCGCTGTCTCTTATACACATCTCCGAGCCCACGAGACC
+
BBABAFBABBBAGGGGGGGGGGGHHHHGGHHGHHGHGGEEHHHHHHGGGGEFGHHFGHHHHHHHHHHHHGGGGGHHGGGGGFFHHHGHHHGHHHHGHHHHGHHHHHHHHHHHHHGGGGGGHHHHHH>FHHHHHHGFD/@@DGHGC@FGGG
@M02034:409:000000000-BFKT7:1:2103:11487:25154 1:N:0:24
AAAGTCGAGGTGCCTAAAGTGGCAACCCAGACTAATAATCAGGTTGGTGGTGTAGAGCTTCCTGTAGCCGCATGGCGTTCGTACTTAAATATGGAACTAACCATTCCAATTTTCGCTGTCTCTTATACACATCTCCGAGCCCACGAGACC
+
AAABBDABBDABGGGF4GFDGGGGHHHGGHHGGFFHGFGHH3F5BFCAEEGC1AFFGBGFFHHFHGHHHGGCGGFHG1EFGGFHGHHHHHHHHB3BGHHBBFFGFFB?DGHHFFEEFEEFHEGHBG4FBFFHFFGFF?DGCFGFF@DGFG
@M02034:409:000000000-BFKT7:1:2103:16626:25156 1:N:0:24
AAAGTCGAGGTGCCTAAAGTGGCAACCCAGACTATGTAGCAGGTTGGTGGTGTAGAGCTTCCTGTAGCCGCATGGCGTTCGTACTTAAATATGGAACTAACCATTCCAATTTTCGCTGTCTCTTATACACATCTCCGAGCCCACGAGACC
+
BBBCBFBABCCCGGGGGGGGGGFHHHHGGHGGHFEHAFHHH3GGFHEEAEFFEFGDAEGHBFGHHFHGFFGEGGGFEEEFEEBGGGFBGHFGGH3DFGFHC03BFFHHGGHHGDEGGGEGBHGGDHFBDCFHHHHFG/BDFGHGF??ADC
@M02034:409:000000000-BFKT7:1:2103:11468:25158 1:N:0:24
AAAGTCGAGGTGCCTAAAGTGGCAACCCAGACTAATAATCAGGTTGGTGGTGTAGAGCTTCCTGTAGCCGCATGGCGTTCGTACTTAAATATGGAACTAACCATTCCAATTTTCGCTGTCTCTTATACACATCTCCGAGCCCACGAGACC
+
BBB@AFBBDBABGGGGGGGGGGGGHHHGGCHGHHHHHGHGHHHGGHFAFGABFGHHHFHHHHHHHHHHHGGGGGHHGGGGGF2GHGGGHHGHHHFHHHFHHHHHHHHHEGHHHFGGGGGEHHHHGHFHFFFHHHFHG>@FCFHGGGGGGF
@M02034:409:000000000-BFKT7:1:2103:16843:25163 1:N:0:24
AAAGTCGAGGTGCCTAAAGTGGCAACCCAGACTCATCCGAATGTTGGTGGTGTAGAGCTTCCTGTAGCCGCATGGCGTTCGTACTTAAATATGGAACTAACCATTCCAATTTTCGCTGTCTCTTATACACATCTCCGAGCCCACGAGACC
+
ABBBBFBBBBBBGGGGGGGGGGGHHHHGGHHGHHHHHHGGEFGFGHHGGGGFGHHHHHHHHHHHHHHHGGGGGGHHGGGGGGGHGHHHHHHHHHGFHHHHGHFGHHGFHHHHHDEGGGFHHHHHFHHHFHHHHHHFD@CCGGAFGGGGGE
@M02034:409:000000000-BFKT7:1:2103:11203:25168 1:N:0:24
AAAGTCGAGGTGCCTAAAGTGGCAACCCAGACTGCTCCGATGGTTGGTGGTGTAGAGCTTCCTGTAGCCGCATGGCGTTCGTACTTAAATATGGAACTAACCATTCCAATTTTCGCTGTCTCTTATACACATCTCCGAGCCCACGAGACC
+
AA?AAF3A3A>ACGGGGGFBFDFAFEH2EABFHHCDFHAAAE2FGGEEFDEFHDGFHGHHHFHGFGHHEECEEEHBEEEAFE11FH@BGGFHHHB?FGHHH03BFBBDFGHHFFE/EEEGGGGHFHEGFFBHHGF1A/<BCE/FDC//CF
@M02034:409:000000000-BFKT7:1:2103:9656:25170 1:N:0:24
AAAGTCGAGGTGCCTAAAGTGGCAACCCAGACTAAGCCTAAGGTTGGTGGTGTAGAGCTTCCTGTAGCCGCATGGCGTTCGTACTTAAATATGGAACTAACCATTCCAATTTTCGCTGTCTCTTATACACATCTCCGAGCCCACGAGACC
+
BBBBBFBBBBBBGGGGFGGFGGGHHHHGGHHGHHHHCHH3BGHHHHGEFAEFHGHBHHHHFHHHHFHHFGGGEGHFGGGGGGHHHHHFHHFDFGEFHHHHHE3FDEGFEFHHHHGFGG?FFHGFBGBDGFBHHHHGD?CGDGGGGGG?EC
@M02034:409:000000000-BFKT7:1:2103:9741:25182 1:N:0:24
AAAGTCGAGGTGCCTAAAGTGGCAACCCAGACTCCTGGGCCTGTTGGTGGTGTAGAGCTTCCTGTAGCCGCATGGCGTTCGTACTTAAATATGGAACTAACCATTCCAATTTTCGCTGTCTCTTATACACATCTCCGAGCCCACGAGACC
+
BBBBBFBBBBBBGGGGGGGGGGGHHHHGGHHGHHHHHHGHHGGHHHHGGGGFHHHHHHHHHHHHHHHHHGGGGGHHGGGGGGHHHHHHGHHHHHHHGHGHHHHHHHHHHHHHHHGGGGGHHHHHHHHHHHHHFHHHF/CFGGHGGGGDDF
@M02034:409:000000000-BFKT7:1:2103:13398:25186 1:N:0:24
AAAGTCGAGGTGCCTAAAGTGGCAACCCAGACTGCTGAGCCTGTTGGTGGTGTAGAGCTTCCTGTAGCCGCATGGCGTTCGTACTTAAATATGGAACTAACCATTCCAATTTTCGCTGTCTCTTATACACATCTCCGAGCCCACGAGACC
+
BBBBBFAB@BBBGGGGGGGGGGGHHHHGGHHGH3FGAGGCHHHHHHHEFEEGHHHGHHHHHHHHHHHHHGGGGGHHGGGGGGHHGHHFHHFHHGHBHHHHHHHGHHHHHGHHHHGGGDFHHHGHFHHHHGHHHHHHGGFGGGHGC@CAEF
@M02034:409:000000000-BFKT7:1:2103:10921:25197 1:N:0:24
AAAGTCGAGGTGCCTAAAGTGGCAACCCAGACTCATAATAATGTTGGTGGTGTAGAGCTTCCTGTAGCCGCATGGCGTTCGTACTTAAATATGGAACTAACCATTCCAATTTTCGCTGTCTCTTATACACATCTCCGAGCCCACGAGACC
+
BCCDCFCCCCCCGGGGGGGGGGGHGHHGGHHGHHHHHHHHHHHHHHHEFGFFGHHHHHHHHHHHHHHHHGGGGGHHGGGGGGHHHHHHHHHHHHBGGHHHHHHHHHGHHHHHHHGGGGGHHHHHHHHHFHHHHHHGG@GGGGHGGGGGGG
@M02034:409:000000000-BFKT7:1:2103:13400:25204 1:N:0:24
AAAGTCGAGGTGCCTAAAGTGGCAACCCAGACTGCTGAGCCTGTTGGTGGTGTAGAGCTTCCTGTAGCCGCATGGCGTTCGTACTTAAATATGGAACTAACCATTCCAATTTTCGCTGTCTCTTATACACATCTCCGAGCCCACGAGACC
+
BBBBBFBBB@BBGGGGGGGGGGGHHHHGGHHGHGCHFFFHHHHHHHHGGGFFHHHGHHHHHHHHGHHHHGGGGGHHGGGGGGEGHHHHHHHHHHHHGHHHGHGHFHFHFGHHHGGGGGFHHHHHHHHHHHHHHHFFGDGGGGHGGGGGG<
@M02034:409:000000000-BFKT7:1:2103:7025:25205 1:N:0:24
AAAGTCGAGGTGCCTAAAGTGGCAACCCAGACTGCGCCGCCTGTTGGTGGTGTAGAGCTTCCTGTAGCCGCATGGCGTTCGTACTTAAATATGGAACTAACCATTCCAATTTTCGCTGTCTCTTATACACATCTCCGAGCCCACGAGACC
+
AAAA?B>A11A1BGGGGGGGGGGHHHHGGGGFHHF?ECG?AEHFHHHGGFCFGGFBDFFFHHGFFFHGHGGEGGGGGGGFCEGEHHFFHHBGGBB>EHD1BBDBBFFGFGHHHBECGGGHGGHFFHFHFFBHHHFGGC/C?F/CC--CA<
@M02034:409:000000000-BFKT7:1:2103:11922:25206 1:N:0:24
AAAGTCGAGGTGCCTAAAGTGGCAACCCAGACTCTGAATCGTGTTG
+
BBCCAFBABCCBGGGGGGGFGGGHHHHGGHHGH3A55DG5F2BG2G
@M02034:409:000000000-BFKT7:1:2103:15933:25208 1:N:0:24
AAAGTCGAGGTGCCTAAAGTGGCAACCCAGACTCCGACTCCGGTTGGTGGTGTAGAGCTTCCTGTAGCCGCATGGCGTTCGTACTTAAATATGGAACTAACCATTCCAATTTTCGCTGTCTCTTATACACATCTCCGAGCCCACGAGACC
+
?AA@>B3AA2AAGGGGGGDFGGGHHHHGGHHGHHHGFGGGGAFAEGGGEGGEGGFGHHHHHHHBHFHHFGGEGGAECGFFEE2GGHGHFGHHHEFDFEF?GGEFHHGGHHFHGFCAFGDHHGFG3GFFGH2CCGDHF//<AFHEDGGGDG
@M02034:409:000000000-BFKT7:1:2103:15411:25211 1:N:0:24
AAAGTCGAGGTGCCTAAAGTGGCAACCCAGACTCATAAGCAGGTTGGTGGTGTAGAGCTTCCTGTAGCCGCATGGCGTTCGTACTTAAATATGGAACTAACCATTCCAATTTTCGCTGTCTCTTATACACATCTCCGAGCCCACGAGACC
+
ABBABFABDBAAFFGFGFGGGGGCCGAAFAFFBGGBGCDFHHAGHH?AFA1BGFF5GDGGHGHEFGHFHGEEEGHFEEEFFE2FGGFEGGFGGFBFGHHHHAGFGHFFHHHHHGGGGGGHHHGHGFGGFGFHHHGFD/CCGGHGGADCDG
@M02034:409:000000000-BFKT7:1:2103:16897:25212 1:N:0:24
AAAGTCGAGGTGCCTAAAGTGGCAACCCAGACTCATACTAATGTTGGTGGTGTAGAGCTTCCTGTAGCCGCATGGCGTTCGTACTTAAATATGGAACTAACCATTCCAATTTTCGCTGTCTCTTATACACATCTCCGAGCCCACGAGAC
+
CCCCCFCBBBABGGGGGGGGGGGHHGHGGHHGHHCH5GFFHHHHHHHGFFEFGHHHHHHHHHHGHHHHHGGGGGHHGGGGGGHHHHHHHHHHHHHHHGHFHHGHHHHHGHHHHEEEGGGHHHHHGHHHHGHHHHGHD/CCFGHGGFGGG
@M02034:409:000000000-BFKT7:1:2103:15947:25218 1:N:0:24
AAAGTCGAGGTGCCTAAAGTGGCAACCCAGACTCCGACTCCGGTTGGTGGTGTAGAGCTTCCTGTAGCCGCATGGCGTTCGTACTTAAATATGGAACTAACCATTCCAATTTTCGCTGTCTCTTATACACATCTCCGAGCCCACGAGACC
+
CCCCCFCCCCBCGGGGGGGGGGGHHHHGGHHGHHHGGGGGHGGGGGGGFGEFGFHHHHHHHHHHGHHHHGGGGGHHGEGGGGHHHHHHHHGHHHHHGHHHHHGHFHFHHHHHHHGGGGGHHGHHHHHHGHHHHHHHGBCGGGHGGGGGGG
@M02034:409:000000000-BFKT7:1:2103:11401:25228 1:N:0:24
AAAGTCGAGGTGCCTAAAGTGGCAACCCAGACTGAGATTGTT
+
>?AA>B1A@1>1BGGGGB1BBBFGFFFGGGCFGAG111DBGF
@M02034:409:000000000-BFKT7:1:2103:19367:25237 1:N:0:24
AAAGTCGAGGTGCCTAAAGTGGCAACCCAGACTAATAAGTCTGTTG
+
CCCCCFCBCCCCGGGGGGGGGGGHHHHGGHHGHCFG5GH555DF5F
@M02034:409:000000000-BFKT7:1:2103:20199:25237 1:N:0:24
AAAGTCGAGGTGCCTAAAGTGGCAACCCAGACTAATAAGAAGGTTGGTGGTGTAGAGCTTCCTGTAGCCGCATGGCGTTCGTACTTAAATATGGAACTAACCATTCCAATTTTCGCTGTCTCTTATACACATCTCCGAGCCCACGAGACC
+
AAAAAF1AAD1AFGGGGGGFGGCECHHGGHEGBFFAFGGFHFFGGHGEFEAFGFGEGBGHGFHDGGGFGGCGFFH>EEGGEEFEGGGDGHHHHHBGHHHHGHHHFHHFHHHHHHGGGGGGHFGHHHHFGBGHHHGFE/B@CFHG/CCGGC
@M02034:409:000000000-BFKT7:1:2103:14301:25242 1:N:0:24
AAAGTCGAGGTGCCTAAAGTGGCAACCCAGACTGGTCGTAGTGTTGGTGGTGTAGAGCTTCCTGTAGCCGCATGGCGTTCGTACTTAAATATGGAACTAACCATTCCAATTTTCGCTGTCTCTTATACACATCTCCGATCCCACGAGAC
+
AAAAAFAAD1A1BGGGG1GFFGCHCGFGGHHGHB0F10EGGGHBGGEE/FEFFDDHGFHFHHHHFFFFFGGCEGFFEEEFGE0GEFHDHFHHHF1@@G1>BF1FG2EGGFHHHGECEGEBGEFFFHFHFBGEFHDBC//>EHE0/>CAC
@M02034:409:000000000-BFKT7:1:2103:10875:25244 1:N:0:24
AAAGTCGAGGTGCCTAAAGTGGCAACCCAGACTCGGTCTTCGGTTGGTGGTGTAGAGCTTCCTGTAGCCGCATGGCGTTCGTACTTAAATATGGAACTAACCATTCCAATTTTCGCTGTCTCTTATACACATCTCCGAGCCCACGAGACC
+
BBBABDABBDAAGGGGFGGGGGGHGHHGGHGGHGGGGGEHFHGFEEGGGG1FAFHGHHHHHHHHHFGDGGGGGGGHGGGEFGFHGGHHHHGHHH3EGHHHHHFGHHHHHHGHHHFGGGDFHGHHHHFBBFHFFG2GG?DGGFHGFGGDDF
@M02034:409:000000000-BFKT7:1:2103:11390:25247 1:N:0:24
AAAGTCGAGGTGCCTAAAGTGGCAACCCAGACTGAGTTTGTTGTTGGTGGTGTAGAGCTTCCTGTAGCCGCATGGCGTTCGTACTTAAATATGGAACTAACCATTCCAATTTTCGCTGTCTCTTATACACATCTCCGAGCCCACGAGACC
+
CCCCBFBABBCCGGGGFFGGGGGHHHHGGHHGHHHHHHHHHHHGHHHGFGGGHHHFHHHHHHHHHHHHHGGGFGHHGGGGGGHHHHHHHHGHHHEHHHHHHHFGHHFHHHHHHHGGGGGHHHHHHHFGGFHHHHFGDD@DGGHGGGGGFA
@M02034:409:000000000-BFKT7:1:2103:19816:25258 1:N:0:24
AAAGTCGAGGTGCCTAAAGTGGCAACCCAGACTATTTCTAAGGTTGGTGGTGTAGAGCTTCCTGTAGCCGCATGGCGTTCGTACTTAAATATGGAACTAACCATTCCAATTTTCGCTGTCTCTTATACACATCTCCGAGCCCACGAGACC
+
AB>AADAADBABFGCGGGGBGDFCHHHFGGEGHGHHHFGEGBFHHFGEFEEFFEHBGBGHHFHGHHHFEEEAEGHGGEEEEE21?DFFGHD4GF3GFHHHHFFGHHHFFGFGHDEGGGEGHHHHDHHHHFHFFFHED>/BCFHGGCDGDC
@M02034:409:000000000-BFKT7:1:2103:14291:25258 1:N:0:24
AAAGTCGAGGTGCCTAAAGTGGCAACCCAGACTGGTCGTAGTGTTGGTGGTGTAGAGCTTCCTGTAGCCGCATGGCGTTCGTACTTAAATATGGAACTAACCATTCCAATTTTCGCTGTCTCTTATACACATCTCCGAGCCCACGAGACC
+
BBBBBFBABBBAGGGGGGGGGGGHHHHGGHCCHF2BEEEG2FGHFHF2A1EAA3F5A5FE5FHFGFFDBEEEEGC1EEEFEE2EFHHBDGHFG333BFHH303B??GEHFFHD4<EFE<F?FFD3F3BGB2?FGHEA/<DGGHGC/<?AF
@M02034:409:000000000-BFKT7:1:2103:20018:25272 1:N:0:24
AAAGTCGAGGTGCCTAAAGTGGCAACCCAGACTACGCCTACTGTTGGTGGTGTAGAGCTTCCTGTAGCCGCATGGCGTTCGTACTTAAATA
+
BBBBBFAADDABGGGGGGGGGGGHHDHEGHHGHB3EEEHCFGFHHF2E11A113D5B533BEEE5AADAA@0BEF1>>EFE12?FGHGEFB
@M02034:409:000000000-BFKT7:1:2103:19399:25276 1:N:0:24
AAAGTCGAGGTGCCTAAAGTGGCAACCCAGACTTTGATTTTTGTTGGTGGTGTAGAGCTTCCTGTAGCCGCATGGCGTTCGTACTTAAATATGGAACTAACCATTCCAATTTTCGCTGTCTCTTATACACATCTCCGAGCCCACGAGACC
+
CCCCCFB?DBAAGGGGGGGGGGGHHHHGGHDGHHHHDHHHHHGHHHHGFGEFHHHHHHHHHHHHFHHHHGGGGGHGGGGGGGHHHHFFHHHHHHHGGGFFGFHHHHHHHGHHHHGGGGGGHGHHGHHHDCHHGHGGGG@DGGHGGGGGFF
@M02034:409:000000000-BFKT7:1:2103:20010:25290 1:N:0:24
ACAGTCGAGGTGCCTAAAGTGGCAACCCAGACTACGCCTACTGTTGGTGGTGTAGAGCTTCCTGTAGCCGCATGGCGTTCGTACTTAAATATGGAACTAACCATTCCAATTTTCGCTGTCTCTTATACACATCTCCGAG
+
11>AABAAD@>>BFGAFGAAGEEAEFGGCAEFBDG??AC/EGDDDB/AFCAAGBGDBGHHFGHHH2FFFGGGGGGHG?EAEAFHHHGH1G2@F11BGBDGFHHH1FF2FFGBG2E?FCA12B2GBGFBFFG111DG//>
@M02034:409:000000000-BFKT7:1:2103:9058:25304 1:N:0:24
AAAGTCGAGGTGCCTAAAGTGGCAACCCAGACTGATTGTAATGTTGGTGGTGTAGAGCTTCCTGTAGCCGCATGGCGTTCGTACTTAAATATGGAACTAACCATTCCAATTTTCGCTGTCTCTTATACACATCTCCGAGCCCACGAGACC
+
>3A3>B>A?2AAGGGFFFFGCFFHGHHGAGHG3FFGDGFGG5D5DG2EGDEFGGBD5DFF5FFHHDGFHGGGGAAG01>FAEHCGBFGFD44B3D3BCDFGC3F3B?F44BFBD/?EEEGGGHHDGDGFCFHCGDFA//><F/C@<//<?
@M02034:409:000000000-BFKT7:1:2103:17293:25331 1:N:0:24
AAAGTCGAGGTGCCTAAAGTGGCAACCCAGACTAAGATTAATGTTGGTGGTGTAGAGCTTCCTGTAGCCGCATGGCGTTCGTACTTAAATATGGAACTAACCATTCCAATTTTCGCTGTCTCTTATACACATCTCCGAGCCCACGAGACC
+
BBBBBFBABBABGGGGGGGFFGGHFHHGGEGGHHHHHHHHGFGGHHGGGGGEHHHHHHHHHHHHHHHHHGGGGGHHGGGGGGHHHHHHGHGFHHGHHHHHHHHEGHHHHGHHHHGGGGGHHHHHHHHFFHHHHHFFB/<CGFHGGDGDDF
@M02034:409:000000000-BFKT7:1:2103:7631:25340 1:N:0:24
AAAGTCGAGGTGCCTAAAGTGGCAACCCAGACTAAGAAGCCTGTTGGTGGTGTAGAGCTTCCTGTAGCCGCATGGCGTTCGTACTTAAATATGGAACTAACCATTCCAATTTTCGCTGTCTCTTATACACATCTCCGAGCCCACGAGACC
+
BABBBFA>@DBBGGGFFGGGGGGHHHHGGHHGHGHHHBGGHHHFHHGFFGEFGFHDHHHHFHHHHHHFHGGGGGHGGGGGGGHHHHHHFFFGHH33GHHHHHGHHHHHHHHHHFGGGGGFHHHHGHGHFFHHHHGHGCGGGGHGGFGDFG
@M02034:409:000000000-BFKT7:1:2103:17310:25340 1:N:0:24
AAAGTCGAGGTGCCTAAAGTGGCAACCCAGACTAAGATTAATGTTGGTGGTGTAGAGCTTCCTGTAGCCGCATGGCGTTCGTACTTAAATATGGAACTAACCATTCCAATTTTCGCTGTCTCTTATACACATCTCCGAGCCCACGAGACC
+
>AAA>FB?ADA@FGGGGFGGGGGHHHHDEHGEHHGFGHHHHHHGGHHEFF2BB3D5FBHHGGGGHGBGHEEEFGHHGGGFEFHHHGHGGHDHHFGHFHDFHFHHHHFHFHGHHGGCEFAFGHFFBFFG4BD2BFFDE?CBFGEEFCFFAG
@M02034:409:000000000-BFKT7:1:2103:19833:25341 1:N:0:24
AAAGTCGAGGTGCCTAAAGTGGCAACCCAGACTGCGTCTATTGTTGGTGGTGTAGAGCTTCCTGTAGCCGCATGGCGTTCGTACTTAAATATGGAACTAACCATTCCAATTTTCGCTGTCTCTTATACACATCTCCGAGCCCACGAGACC
+
ABBBAFBBBBABGFGFGGBGGGFHHGHGFHHGHHHGAEGGHGHHHHEBF?AFHFDEHHHHGFHGHFHGHGGGFGHHGGGGGEBFGHGHFHHHHG3DGGFHF?GGHHGFHGHHHFGEFDGFHHHHHHFHEGHHHGHFF/CCCFHFGGF/DF
@M02034:409:000000000-BFKT7:1:2103:7005:25348 1:N:0:24
AAAGTCGAGGTGCCTAAAGTGGCAACCCAGACTCATAATAATGTTGGTGGTGTAGAGCTTCCTGTAGCCGCATGGCGTTCGTACTTAAATATGGAACTAACCATTCCAATTTTCGCTGTCTCTTATACACATCTCCGAGCCCACGAGACC
+
BBBBBFBBBBABGGGGGGGGGGGHHHHGGDFGHBFHHHHHHHHFGHEAFGEFHHHEGHGHHGHHHHHHGGGGGGHFFEGFFGHHHHHHHHHHHBGFFHHHGHGHHHHHHHHHHHGGGGEFHGHHHHFHHGHHHFFHGFFGFGFE@DG/AF
@M02034:409:000000000-BFKT7:1:2103:23110:25351 1:N:0:24
AAAGTCGAGGTGCCTAAAGTGGCAACCCAGACTGTGC
+
ABBCAFAADDBBGGGGFGGGGGGHGHHGGHHG3G355
@M02034:409:000000000-BFKT7:1:2103:9236:25353 1:N:0:24
AAAGTCGAGGTGCCTAAAGTGGCAACCCAGACTAATAATCATGTTGGTGGTGTAGAGCTTCCTGTAGCCGCATGGCGTTCGTACTTAAATATGGAACTAACCATTCCAATTTTCGCTGTCTCTTATACACATCTCCGCGCCCACGAGACC
+
AAAAAD1>>D1AC1FGGFGGGFA0AFH0FACA1BFGHF2D1AFBED/ACAA/ABG21G1FEEHHAAABGAEGFGHGE/>F?E>>FFHG1F@2BD11E1F1FGHH1BBG2FF2BG@EEE<1BGHHEGBGDH1B11BG//>?B@AFC@CC/F
@M02034:409:000000000-BFKT7:1:2103:23116:25367 1:N:0:24
AAAGTCGAGGTGCCTAAAGTGGCAACCCAGACTGGGCGGTGTGTTGGTGGTGTAGAGCTTCCTGTAGCCGCATGGCGTTCGTACTTAAATATGGAACTAACCATTCCAATTTTCGCTGTCTCTTATACACATCTCCGAGCCCACGAGACC
+
ABBBAFBABBAAGGGFBGGGGGGGFHHGFHHFHHGHHFGAEEEHHHHEFFEFGGHGHDHHHGHGGFHFGEEEGEHBEEGFEGCFGHGFHHFHHHFD3FFEGHFHHHFHHHHHHFFCDGFGHFHHFHHHFCFGGHFGC/D@DFHGGGGGDC
@M02034:409:000000000-BFKT7:1:2103:9231:25370 1:N:0:24
AAAGTCGAGGTGCCTAAAGTGGCAACCCAGACTAATAATCATGTTGGTGGTGTAGAGCTTCCTGTAGCCGCATGGCGTTCGTACTTAAATATGGAACTAACCATTCCAATTTTCGCTGTCTCTTATACACATCTCCGAGCCCACGAGACC
+
BCCCBFBBBCBCGGGGGGGGGGGHHFHGGHHGHHFHHHHHHHHHHHEEFDEFHGHGGHHHGGHGGGHGHGGGEGHFGEGGGGGHHGFBFGGHHHEGHGGFHFDHHHFHFGHHHGEFGGGFHGHHGHHFFGEGCGHFG@FCGFAFG/DDGC
@M02034:409:000000000-BFKT7:1:2103:12682:25380 1:N:0:24
AAAGTCGAGGTGCCTAAAGTGGCAACCCAGACTATTTGGCTTGTTGGTGGTGTAGAGCTTCCTGTAGCCGCATGGCGTTCGTACTTAAATATGGAACTAACCATTCCAATTTTCGCTGTCTCTTATACACATCTCCGAGCCCACGAGACC
+
BB@ABFABBBABGGGGGGGGGGGBFHFGGHHFHHHFHHBFEGAHHHFAFEBFGFFFGDFGHFHFHHGFHGGCEGHGEEEGGGGHFHGFGHDHHH3FFHHHHHHHGHGGHHHHHGGGGGEGHHHHHHHHHBHHHHHDE?@D?GHGGGGDGG
@M02034:409:000000000-BFKT7:1:2103:21309:25388 1:N:0:24
AAACTCGAGGTGCCTAAAGTGGCAACCCAGACTGCTGCGTATGTTGGTGGTGTAGAGCTTCCTGTAGCCGCATGGCGTTCGTACTTAAATATGGAACTAACCATTCCAATTTTCGCTGTCTCTTATACCATCTCCGAGCCCACGAGACC
+
CCCCCFCCCCBBGGGGFGGGGGGHHHHGGHHGHHHHHHGBEFHHHHGFFFEFGHHBGHHHGHHHHHHHHGGGGGHHGGGGGGHHHHHHHHHHHHHHGGHHFHFHHHHHHHHHHHGGGGGHHHHHBHHHFFHHHFHF<CCFFHGGGGGGG
@M02034:409:000000000-BFKT7:1:2103:19643:25396 1:N:0:24
AAAGTCGAGGTGCCTAAAGTGGCAACCCAGACTCGGACTGGGGTTGGTGGTGTAGAGCTTCCTGTAGCCGCATGGCGTTCGTACTTAAATATGGAACTAACCATTCCAATTTTCGCTGTCTCTTATACACATCTCCGAGCCCACGAGAC
+
CCCCCFCCCCCCGGGGGGGGGGGHHHHGGHHGHGEE2AEHHAGGFGGGEEGC1AG5FFEGFGHHGBE5FEE?EEGCEFFGGE??FHHFFGHGGF33FGHH3?3BEFG4DGGHH?<BED?F3DF33BF3GFB2FFHBC/BC?CGGF@<.>
@M02034:409:000000000-BFKT7:1:2103:23869:25396 1:N:0:24
AAAGTCGAGGTGCCTAAAGTGGCAACCCAGACTATTAGTGGTGTAGAGCTTCCTGTAGCCGCATGGCGTTCGTACTTAAATATGGAACTAACCATTCCAATTTTCGCTGTCTCTTATACACATCTCCGAGCCCACGAGAATAGGCATGAT
+
AAAAAFBBBBABGGGGGGGGGGGGFGHEGGC23BAGBGADFGFHHBGHFHHGHHHHGHHGGGCEEHHGEGGFEGHGHHGHHHHGFEEGHHEHHHHHHHHBGHHHGEEGGGGHHHHHHHHGHHHHGHHDECDGGHGBBCG<1@G11F<GFF
@M02034:409:000000000-BFKT7:1:2103:9949:25431 1:N:0:24
AAAGTCGAGGTGCCTAAAGTGGCAACCCAGACTCAGGGGGGGGTTGGTGGTGTAGAGCTTCCTGTAGCCGCATGGCGTTCGTACTTAAATATGGAACTAACCATTCCAATTTTCGCTGTCTCTTATACACATCTCCGAGCCCACGAGACC
+
BBBBADAABDABGGGGFGGGGGGHHHHGGHAFHHHHHHCEGGFBFFFDED;AAFFFFFFFFFFFFFFFFFFFFFFFF?DFFFFFEFFFFFFFFFFFFFFFFFFFFFFFFFFFFFFFFFFFFFFFFFFF:/FFFFFFB;DDFFFFFFFDFF
@M02034:409:000000000-BFKT7:1:2103:18205:25437 1:N:0:24
AAAGTCGAGGTGCCTAAAGTGGCAACCCAGACTAAGAAGAGTGTTGGTGGTGTAGAGCTTCCTGTAGCCGCATGGCGTTCGTACTTAAATATGGAACTAACCATTCCAATTTTCGCTGTCTCTTATACACATCTCCGAGCCCACGAGAC
+
BBBBBFBBBBB?GGGGGGGGGGFFHHHGGHHGHHHHHFHFHHHHHHHGGGEFHHHHHHHHHHHHHHHHHGGGGGHHGGGGGGHHHHFHHHFHHFHHHHHGHHHHGHHBGGHHHFEGGGGHHHHHGHHHGHHHHHHDF/@CGGHFC/C/C
@M02034:409:000000000-BFKT7:1:2103:21470:25447 1:N:0:24
AAAGTCGAGGTGCCTAAAGTGGCAACCTAGACTTAGGGGG
+
AAAAAFAADDA1BFF1CG1BEGGHGHGFFHHBGFGBG00E
@M02034:409:000000000-BFKT7:1:2103:21967:25453 1:N:0:24
AAAGTCGAGGTGCCTAAAGTGGCAACCCAGACTCCTCCGATGGTTGGTGGTGTAGAGCTTCCTGTAGCCGCATGGCGTTCGTACTTAAATATGGAACTAACCATTCCAATTTTCGCTGTCTCTTATACACATCTCCGAGCCCACGAGACC
+
CCCCBFBABCABGGGGGGGGGGGHHHHGGHHGHHHHHHGGGGGGHGGGFGEFGFHHHFHHHHHHHHHHHGGGGGHGGGGGGGHHHHHHHHHHHHHHGHHHHGGHHHHGHHHHHGGGGGGHHGHHHHHHHHHHHGGGGCGGGGHGCGGDGG
@M02034:409:000000000-BFKT7:1:2103:18454:25453 1:N:0:24
AAAGTCGAGGTGCCTAAAGTGGCAACCCAGACTTTTAAGGCGGTTGGTGGTGTAGAGCTTCCTGTAGCCGCATGGCGTTCGTACTTAAATATGGAACTAACCATTCCAATTTTCGCTGTCTCTTATACACATCTCCGAGCCCACGAGAAC
+
CCCCCFCCCCABGGGGGGGGGGGHHHHGGHHGHHHHHHHHHGGEFGGEFG1F13D5F5BFFGGGFFB@GEEEFGH1EEFFEE2FGGFFHFGFGH3BGHFHGAFFHBFHHHHHH4CDGGDEBGFHBHF2F22<<GDFE/C@CFHGGCDD.F
@M02034:409:000000000-BFKT7:1:2103:18202:25455 1:N:0:24
AAAGTCGAGGTGCCTAAAGTGGCAACCCAGACTAAGAAGAGTGTTGGTGGTGTAGAGCTTCCTGTAGCCGCATGGCGTTCGTACTTAAATATGGAACTAACCATTCCAATTTTCGCTGTCTCTTATACACATCTCCGAGCCCACGAGACC
+
CCCCCFCCCBCBGGGGGGGGGGGHHHHGGHHGHHHHHHHHHHGHHHGGGFGGHHHGHFHHGHHHGFHFHGGEGGHFGGGGGGHHHHHGHHHGHFBGHHHBGGFGHHGHHGHHHHGDFDEGHGHHGHGHFHHHHHHHF<BCGGGGGGGGGE
@M02034:409:000000000-BFKT7:1:2103:10666:25456 1:N:0:24
AAAGTCGAGGTGCCTAAAGTGGCAACCCAGACTTGTGTGTGTGTTGGTGGTGTAGAGCTTCCTGTAGCCGCATGGCGTTCGTACTTAAATATGGAACTAACCATTCCAATTTTCGCTGTCTCTTATACACATCTCCGAGCCCACGAGACC
+
BBBBBFBBBBBAFGGGGFGFGFGHHHHGGHGGHHHGHGGGHHHHGHHEFGEFFGHGHHHHGGGGFFHHHGGGGGHHGECFGGHHHHGFHHHHHHDGHGHHFHHHGHHGHHHHHFFGGGAFFHGHHHHHGBFHFHHGE/>@/FFECFGFAC
@M02034:409:000000000-BFKT7:1:2103:21947:25456 1:N:0:24
AAAGTCGAGGTGCCTAAAGTGGCAACCCAGACTCCTCCGATG
+
A1A1AFAAD?AAAGGGGBGBFFGGF0AEFHF0AGHGFFA//E
@M02034:409:000000000-BFKT7:1:2103:16337:25462 1:N:0:24
AAAGTCGAGGTGCCTAAAGTGGCAACCCAGACTTGGGTGGTGGTTGGTGGTGTAGAGCTTCCTGTAGCCGCATGGCGTTCGTACTTAAATATGGAACTAACCATTCCAATTTTCGCTGTCTCTTATACACATCTCCGAGCCCACGAGACC
+
BBCCBFCABCCBGGGGGGGGGGGHHHHGGHHGHHHGHEEF2FEEGGGFFGEFFFHHHHHHHHHHGHHHHGGGGGHGGGGGGGGGHHHHHHHHHHFFFHGHGFFHHHHFHHHHHHGGGGFHHHHHHHHHHHFHHHHFECGGFEHGCDGGGF
@M02034:409:000000000-BFKT7:1:2103:24438:25465 1:N:0:24
AAAGTCGAGGTGCCTAAAGTGGCAACCCAGACTCGTA
+
BBBBBFABBBAAGGGGGGGFGGEFHHHEGHHGFH2BA
@M02034:409:000000000-BFKT7:1:2103:21466:25474 1:N:0:24
AAAGTCGAGGTGCCTAAAGTGGCAACCTAGACTTAGGGGGAGGTGTAGTGAGACCTGTAGCCGCATGGCGTTCG
+
A@AABFAADBABGGFGGFGBGFFFGHHEHDGHHH5D32A2?AAE13BGECDA531B25DG5GEC0EAG?E1E1?
@M02034:409:000000000-BFKT7:1:2103:7782:25485 1:N:0:24
AAAGTCGAGGTGCCTAAAGTGGCAACCCAGACTAGGGTTATGGTTGGTGGTGTAGAGCTTCCTGTAGCCGCATGGCGTTCGTACTTAAATATGGAACTAACCATTCCAATTTTCGCTGTCTCTTATACACATCTCCGAGCCCACGAGACC
+
B?AAAF??DDAAGGGGBFGAFGFGHGHGGHHGHHFGHBBFF5C5FDEEGDGCGHHGHGHHHHHHFFHFFGFGGAGFGGGF1ECGGHHHFFGFFF33FFFFBFFGGHEHGHGHHHGG/<EGHHHHHHEHFFHHHHFHD/<<BFFEGFDDDF
@M02034:409:000000000-BFKT7:1:2103:21001:25485 1:N:0:24
AAAGTCGAGGTGCCTAAAGTGGCAACCCAGACTAAGGAGGATGTTGGTGGTGTAGAGC
+
BBBBAFBBBBBBGGGGGGGGGGGHGHHGGHHGH3F333A22BGH552A21B113D555
@M02034:409:000000000-BFKT7:1:2103:21332:25493 1:N:0:24
AAAGTCGAGGTGCCTAAAGTGGCAACCCAGACTAATGCGAATGTTGGTGGTGTAGAGCTTCCTGTAGCCGCATGGCGTTCGTACTTAAATATGGAACTAACCATTCCAATTTTCGCTGTCTCTTATACACATCTCCGAGCCCACGAGACC
+
BBBBBFBADBABGGGGGFGGGGGGHHHGGHHGFHHHHFE2EEHGEGHEEGGGGHHHGHHHFHGGFGHGHFGGGGGHGGGGGGHHHHHHHHGHGHGFHHFFHFHGHHEFHHHHH4EEGGGHHFFHBHFGGHFHHHBFFCC?DGHGGGC/AF
@M02034:409:000000000-BFKT7:1:2103:20553:25504 1:N:0:24
AAAGTCGAGGTGCCTAAAGTGGCAACCCAGACTAAGAAGTGTGTTGGTGGTGTAGAGCTTCCTGTAGCCGCATGGCGTTCGTACTTAAATATGGAACTAACCATTCCAATTTTCGCTGTCTCTTATACACATCTCCGAGCCCACGAGACC
+
BBAABFABBBAAGGGGGGGGGGGHHHHFFHGGHHHGGHHDFGFHHHHAFEBFHFGEGGGHHHHHHHHGHGFEEGHHEEEGGGFHHHFFHHFHHHDDGHHGHFHGHHGGHHHHHFFGGGFHGHHHHHHHGHFHHHGFFBGGGGHGGGFGGF
@M02034:409:000000000-BFKT7:1:2103:7779:25505 1:N:0:24
AAAGTCGAGGTGCCTAAAGTGGCAACCCAGACTAGGGTTATGGTTGGTGGTGTAGAGCTTCCTGTAGCCGCATGGCGTTCGTACTTAAATATGGAACTAACCATTCCAATTTTCGCTGTCTCTTATACACATCTCCGAGCCCACGAGACC
+
BBCCAFBABBCCGGGGAFGGGGGGHHHGGHHGHHHHHFFHHHHHHGGFGGFFGFHGHHHHFHHHGHHHHGGGGGHHGGGFFEFHHHHHHHHHHHDFFHGHHHEGHHHFHHHHHHGGGGGHHGHHHHHHGHHHHHHFGB?CGGHGGGGGFF
@M02034:409:000000000-BFKT7:1:2103:12718:25509 1:N:0:24
AAAGTCGAGGTGCCTAAAGTGGCAACCCAGACTCGTGGTTATGTTGGTGGTGTAGAGCTTCCTGTAGCCGCATGGCGTTCGTACTTAAATATGGAACTAACCATTCCAATTTTCGCTGTCTCTTATACACATCTCCGAGCCCACGAGACC
+
BBBBBFBBBBBBGGGGGGGGGGGHHHHGGHGGHHGHHGGGHHHHHHHEFFEFHHHGHGHHHHHHGGGGHGGGGGHHGGGGEEFFHHHHHHHHHH3EHHHGGHHHHHHHHHHHHGGGGGGGHGHHHHGHGFFHFHFFGDGGGGHGCDGGGG
@M02034:409:000000000-BFKT7:1:2103:18855:25513 1:N:0:24
AAAGTCGAGGTGCCTAAAGTGGCAACCCAGACTTTGACTGGGGTTGGTGGTGTAGAGCTCCTGTAGCCGCATGGCGTTCGTACTTAAATATGGAACTAACCATTCCAATTTTCGCTGTCTCTTATACACATCTCCGAGCCCACGAGACCA
+
CBCCCFCBCCCCGGGGGGGGGGGHHHHGGHHGHHHHHHHHHHGGGGGEFEEGHHHGHHHHHHHHHHHGGEEEFHHEEGFGGHGHHHGFFHHHHHHFGFGHGFGHHFDFHHHHHGGGGFHHHHHHHFFHFDHHHGHDFGGCFFGG@CADGF
@M02034:409:000000000-BFKT7:1:2103:10054:25524 1:N:0:24
AAAGTCGAGGTGCCTAAAGTGGCAACCCAGAATGC
+
BABBBFABDBABGGGGGGGGGFGHHHHGGGH3F55
@M02034:409:000000000-BFKT7:1:2103:18853:25531 1:N:0:24
AAAGTCGAGGTGCCTAAAGTGGCAACCCAGACTTTGACTGGGGTTGGTGGTGTAGAGCTCCTGTAGCCGCATGGCGTTCGTACTTAAATATGGAACTAACCATTCCAATTTTCGCTGTCTCTTATACACATCTCCGAGCCCACGAGACCA
+
AABB>DAABBABGGGGGGGGGGGHHHHGGHHGHHHHHGHHHHGEGGGEFGBFFGGFHHHFHGHGHHFHE>EGEGBEBFFEEEFHHHHHHHHHHGGHHGHFGHHHHHGBHHHHHEEEEEDGHHHFHGFHGFHGHGHG?F@CEHGFCDGGGG
@M02034:409:000000000-BFKT7:1:2103:13000:25540 1:N:0:24
AAAGTCGAGGTGCCTAAAGTGGCAACCCAGACTTTGCTGTTTGTTGGTGGTGTAGAGCTTCCTGTAGCCGCATGGCGTTCGTACTTAAATATGGAACTAACCATTCCAATTTTCGCTGTCTCTTATACACATCTCCGAGCCCACGAGACC
+
BCCCBFC@BCBBGGGGGGGGGGGHHHHGGHHGHBFH5BFDBFGGHHHGGGEFHHGFHEHHHHHHHHHHHGGGGGGHGGGGGGBGHHHHHHHHHHHFHHHHGHHHHHHHHHHHHHGGGGGHHGHHHHFHGGHHHHHHA?CGGGHGGGGGGE
@M02034:409:000000000-BFKT7:1:2103:10750:25541 1:N:0:24
AAAGTCGAGGTGCCTAAAGTGGCAACCCAGACTGAGTAGGGGGTTGGTGGTGTAGAGCTTCCTGTAGCCGCATGGCGTTCGTACTTAAATATGGAACTAACCATTCCAATTTTCGCTGTCTCTTATACACATCTCCGAGCCCACGAGACC
+
BBBBBFA3AAABGGGDAGGFGBFHGHHGFHHGHHHHDGGHGGGCFGGFGGGGHHHGHHHHHHHHHHHHHGGGGGHHEEGGGGHHHHGHGHGHHHHHFFGHHHGHHHGHHHHHHHGGGGGGHHGHHHGHHHHHHHFHD/CGGAHGGCGGGA
@M02034:409:000000000-BFKT7:1:2103:14735:25554 1:N:0:24
AAAGTCGAGGTGCCTAAAGTGGCAACCCAGACTCTTTCGCCGGTTGGTGGTGTAGAGCTTCCTGTAGCCGCATGGCGTTCGTACTTAAATATGGAACTAACCATTCCAACTTTCGCTGTCTCTTATACACATCTCCGAGCCCACGAGACC
+
CCCCCFCCCDABGGGGGGGGGGGHHHHGGHHGHHHHHHGGGGGGFGGGFEEFHGHGHHHHHHHHHHGHHGGGGGHHGGGGGEGHHHHGHHHHHHHHHHHHHHHHHHGGHHHHHHGGGGGHHHHHHHHHHHHHHGHHG?GGCFHGFGFGGF
@M02034:409:000000000-BFKT7:1:2103:10767:25560 1:N:0:24
AAAGTCGAGGTGCCTAAAGTGGCAACCCAGACTGAGTAGGGGGTTGGTGGTGTAGAGCTTCCTGTAGCCGCATGGCGTTCGTACTTAAATATGGAACTAACCATTCCAATTTTCGCTGTCTCTTATACACATCTCCGAGCCCACGAGACC
+
BBBBBFA?DBBBGGGGGGGGGGGHHHHGGHHGHCGBFGHHGECGEEGEFAEFABGGHEHHGHFFHFDFFDCCEEFFFEEGGEFFHHGBGFHGHHEBGHGHFG3BFHHFHHHHHHCGGDDFFGGHEGBDHFFEFGBDD//C?FEFFA@.EF
@M02034:409:000000000-BFKT7:1:2103:6374:25565 1:N:0:24
AAAGTCGAGGTGCCTAAAGTGGCAACCCAGACTGATGAGCTGGTTGGTGGTGTAGAGCTTCCTGTAGCCGCATGGCGTTCGTACTTAAATATGGAACTAACCATTCCAATTTTCGCTGTCTCTTATACACATCTCCGAGCCCACGAGACC
+
AA?A>DAA3A>AGFG5BEBBGGDFFHHGGFHDHFBGGHFHFHFB3EG2BEEGHFHHHHHGHHHHHGFGHGGGGGHFEEEGGFHGFHHHEB4FG3B@CGFEFAGGGBGGBGHGHHGGGFEHFDHHEHHHHHHGFFEGDC@?GGHG?DG?FF
@M02034:409:000000000-BFKT7:1:2103:12261:25571 1:N:0:24
AAAGTCGAGGTGCCTAAAGTGGCAACCCAGACTGTGTGTCAGGTTGGTGGTGTAGAGCTTCCTGTAGCCGCATGGCGTCCGTACTTAAATATGGAACTAACCATTCCAATTTTCGCTGTCTCTTATACACATCTCCGAGCCCACGAGACC
+
B@BCBFBADAABGGGBGGGFGGGGHHGGGHHGHHHHBFGHHHHHFHGEFGEFFGGFHFFHHHHHHHHHHGGGGGHHGGGGGHHGHHGFGHGHHHGHHHGFGFFHHHGGHHHHHHGGGGGGHHHHFHHHHHHHHHFDF@CGGGHFCGGGGF
@M02034:409:000000000-BFKT7:1:2103:18302:25577 1:N:0:24
AAAGTCGAGGTGCCTAAAGTGGCAACCCAGACTCATTTTAATGTTGGTGGTGTTG
+
CCCCCFCCCBCCGGGGGGGGGGGHHHHGGGHGHB3F55DA3DFH552B22B211B
@M02034:409:000000000-BFKT7:1:2103:6358:25583 1:N:0:24
AAAGTCGAGGTGCCTAAAGTGGCAACCCAGACTGATGAGCTGGTTGGTGGTGTAGAGCTTCCTGTAGCCGCATGGCGTTCGTACTTAAATATGGAACTAACCATTCCAATTTTCGCTGTCTCTTATACACATCTCCGAGCCCACGAGACC
+
BBBBBFBADBBBGGGGFGGGGGGHHHHGGHGGHHHHHGHHGHGGGGFEFGFFGHHFGHHHHHHHHHHHHGGCEGFCEEEFFE2?FHDFHHHHHHFGFHFGFH3EGHHHHGGHHFGGGGGHHHHHFHHGF2BGFHFGC/>@CGHGGCGC/F
@M02034:409:000000000-BFKT7:1:2103:18307:25595 1:N:0:24
AAAGTCGAGGTGCCTAAAGTGGCAACCCAGACTCATTTTAATGTTGGTGGTGTAGAGCTTCCTGTAGCCGCATGGCGTTCGTACTTAAATATGGAACTAACCATTCCAATTTTCGCTGTCTCTTATACACATCTCCGAGCCCACGAGACC
+
BCCBCFCBCCBCGGGGGGGGGGGHHHHGGHHGHHGHHGHHHHHHHHHGGGEFGHHHHHHHFHHHHHHGHGGGGGHHGGGGGGHHHHHHHHHHHHGHHHFGHHHHFHFHHGHHHHGGGGFFHHHHHHHHHHHHGHHHG?GFGGHGGFGGGF
@M02034:409:000000000-BFKT7:1:2103:6755:25612 1:N:0:24
AAAGTCGAGGTGCCTAAAGTGGCAACCCAGACTATTTATGAGGTTGGTGGTGTAGAGCTTCCTGTAGCCGCATGGCGTTCGTACTTAAATATGGAACTAACCATTCCAATTTTCGCTGTCTCTTATACACATCTCCGAGCCCACGAGACC
+
BBCCCFBBBCABGGGFGGGGGGGHHHGGGHHGHHHHHHHHFHHHHHGFFFDFGEGDHHHHFFHHGHH5GEGFGGHGGEGGGFGHHHGGHHGHHGFHHHHHGGHGHHHHHHHHHFFGGGGGHHHHHHHH3GFHHHGHG/CCGGHGGGGGD?
@M02034:409:000000000-BFKT7:1:2103:13017:25620 1:N:0:24
AAAGTCGAGGTGCCTAAAGTGGCAACCCAGACTCGGCCTAAGGTTGGTGGTGTAGAGCTTCCTGTAGCCGCATGGCGTTCGTACTTAAATATGGAACTAACCATTCCAATTTTCGCTGTCTCTTATACACATCTCCGAGCCCACGAGACC
+
BBBCAFCCCCCCGGGGBGGGGGGHHHGGGHHGHHGGGGGHHHHHGHGEFGEFHHHHHHHHHHHHHHHHHGGGGGHHGFGGGGHHHHHHHHHHHHGFHHGHHHHHHHHHHHHHHGGGGGGGHHHHHHGHHFHHHHHHGCGGGGHGGGGGGE
@M02034:409:000000000-BFKT7:1:2103:10106:25639 1:N:0:24
AAAGTCGAGGTGCCTAAAGTGGCAACCCAGACTAATAAGAATGTTGGTGGTGTAGAGCTTCCTGTAGCCGCAT
+
CCCCCFABCCCCGGGGGGGGGGGHHHHGGHHGHC3FHDD55BGHB52BE2FEA3D55BDF5FG55AA5AAE0E
@M02034:409:000000000-BFKT7:1:2103:20934:25645 1:N:0:24
AAAGTCGAGGTGCCTAAAGTGGCAACCCAGACTAAGAATAATGTTGGTGGTGTAGAGCTTCCTGTAGCCGCATGGCGTTCGTACTTAAATATGGAACTAACCATTCCAATTTTCGCTGTCTCTTATACACATCTCCGAGCCCACGAGACC
+
BBBBBFBBBBBBGGGGGGGFGGGHHHHGGHCFGFEFE5GHHHHHGHGEFEEFG3G5FBFGFFHHGAFFFGGEFEHCEEEGFE?1FGHHFGFFGB3@FGHF313BFDHE4BGHFB>EEE?G4GFFGG4FHHDCGGHFD/BCCGCFCDFGGA
@M02034:409:000000000-BFKT7:1:2103:23942:25646 1:N:0:24
AAAGTCGAGGTGCCTAAAGTGGCAACCCAGACTC
+
CCCCCFCCCBABGGGGGGGGGGGHHHHGGHHGHA
@M02034:409:000000000-BFKT7:1:2103:6820:25650 1:N:0:24
AAAGTCGAGGTGCCTAAAGTGGCAACCCAGACTCGGGGGCGGGTTGGTGGTGTAGAGCTTCCTGTAGCCGCATGGCGTTCGTACTTAAATATGGAACTAA
+
BCBCAFBBBCBCGGGGGGGGGGGHHHHGGHHGH3CE2EAEE/EGFGE?E/EFE3B3?43B3B?2B?B2D<C/DDF0<?AF/?0?<DHFBFFFFF11FCGH
@M02034:409:000000000-BFKT7:1:2103:10963:25669 1:N:0:24
AAAGTCGAGGTGCCTAAAGTGGCAACCCAGACTGTGGGGGGGGTTGGTGGTGTAGAGCTTCCTGTAGCCGCATGGCGTTCGTACTTAAATATGGAACTAACCATTCCAATTTTCGCTGTCTCTTATACACATCTCCGAGCCCACGAGACC
+
AABBBFBBBBAAFGGFFEEBGGFHGHFGGHCFHHGGHGGGGGF@DFF.EF.;AFFBFFFFFFFFFFFBFFFFFFFAFFFFDDFFFFFFFFFFFF9FFFFFFFFFFFFFFFFFFBBDFFFFFFFFFFFFFBBFFFFFDDFFFFFFF-BDDE
@M02034:409:000000000-BFKT7:1:2103:24053:25672 1:N:0:24
AAAGTCGAGGTGCCTAAAGTGGCAACCCAGACTTATGATGGGGTTGGTGGTGTAGAGCTTCCTGTAGCCGCATGGCGTTCGTACTTAAATATGGAACTAACCATTCCAATTTTCGCTGTCTCTTATACACATCTCCGAGCCCACGAGACC
+
ABBAAFABBBBBGGGGGGGGGGGGFGHGGHHGHGFHHCHHHHGGGGGEF?EAFGH5FGHHEHHFHGHBFEEGGEF?EEECEEBCAFGGFHHGHGFBGFHGGA3FBFGFBFFGH4E?EGFGGHGFFBDFGFFFHHHFGCFG@FEGGCCGAC
@M02034:409:000000000-BFKT7:1:2103:17870:25684 1:N:0:24
AAAGTCGAGGTGCCTAAAGTGGCAACCCAGACTCAGCCGCAGGTTGGTGGTGTAGAGCTTCCTGTAGCCGCATGGCGTTCGTACTTAAATATGGAACTAACCATTCCAATTTTCGCTGTCTCTTATACACATCTCCGAGCCCACGAGACC
+
BBBBBFBBBBBBGGGGGGGGGGGHHHHGGHHGHHHHHHGGEEGHHHGGFEGFGGGBGBGHHHHHHHFFFGGFGGF1EEEGGGGHHHHHHHHHFHFFFHHGFGBGBBFFHHFHHDEGGG?GHHHHFFHHHGFEGHHFD/BCGAGFC@CADE
@M02034:409:000000000-BFKT7:1:2103:12820:25697 1:N:0:24
AAAGTCGAGGTGCCTAAAGTGGCAACCCAGACTGTGTTTCGTGTTGGTGGTGTAGAGCTTCCTGTAGCCGCATGGCGTTCGTACTTAAATATGGAACTAACCATTCCAATTTTCGCTGTCTCTTATACACATCTCCGAGCCCACGAGA
+
BBBBAFB?DBBBGGGGFFGGGGGHHHHGGHHGGHFHGHHGGHGHHHHGFEEEADGFH5FHHFHGGFGBEEGGGGF1EEEFFECGHHHGFHHBGF3DGHFHCC?GHHFGFHGHH4EGGG?FGFGBDDFDGCFFHHHDC?BC/FFGDCC?
@M02034:409:000000000-BFKT7:1:2103:18390:25702 1:N:0:24
AAAGTCGAGGTGCCTAAAGTGGCCCAGACTGGGTGTTGGGTTGGTGGTGTAGAGCTTCCTGTAGCCGCATGGCGTTCGTACTTAAATATGGAACTAACCATTCCAATTTTCGCTGTCTCTTATACACATCTCCGAGCCCACGAGACCAG
+
CCCCCFAADCABGGGGGGGGGGGHHGHDGHHHHAEEFHGGEFGGEFGEFFGGBGGHHHHHGGFHHHGEFGGHFFEGEGGFFGHHHHHGHHHFFHGHHHHGHHHHHHHHHHHGDFGGHHHHHGHHEHHFHCGHGFCFGFGHGGFGGGGHG
@M02034:409:000000000-BFKT7:1:2103:12528:25704 1:N:0:24
AAAGTCGAGGTGCCTAAAGTGGCAACCCAGACTACTATGTGGGTTGGTGGTGTAGAGCTTCCTGTAGCCGCATGGCGTTCGTACTTAAATATGGAACTAACCATTCCAATTTTCGCTGTCTCTTATACACATCTCCGAGCCCACGAGACC
+
BBCCCFCCCCCCGGGGGGGGGGGHHHHGGHHGHGHHHHGAFGGEGGGEFGGFFFGFGGHHFHHHHGHGGGGGGGGGGEGGGFGHHHHHHHGHGFDFHHGGHHFGHHHFHHHHHHGGGGGGHHHHGHHGGGHHGHHHGCGGGEHGGCCGGF
@M02034:409:000000000-BFKT7:1:2103:13418:25710 1:N:0:24
AAAGTCGAGGTGCCTAAAGTGGCAACCCAGACTATGGCGAGGGTTGGTGGTGTAGAGCTTCCTGTAGCCGCATGGCGTTCGTACTTAAATATGGAACTAACCATTCCAATTTTCGCTGTCCTTATACACATCTCCGAGCCCACGAGACCA
+
BBBBBFBADDAACGGGGGGGGGGHGHHGGHHGHHHHHHGEGGGGHGGGGGEFGHHHHHHHHHHHHHHFFGGGGGHGFGGGGGGHHHGGHHHHHHGHGHHHHHHFHHGHHHHHHFGGGGFHHHHHHHGHHHHHHGHGGGGGGHGGFGDGGG
@M02034:409:000000000-BFKT7:1:2103:23259:25720 1:N:0:24
AAAGTCGAGGTGCCTAAAGTGGCAACCCAGACTCAGCCTGCGGTTGGTGGTGTAGAGCTTCCTGTAGCCGCATGGCGTTCGTACTTAAATATGGAACTAACCATTCCAATTTTCGCTGTCTCTTATACACATCTC
+
BBBBBFBBBBABGGGGGAGGGGGHHHHGGGHGHHFH3FC2AEGEEEFEFGEFGHHHHHHHHHHHHHGHHGGGGGHHGGGGGGHHHHGHFHHHHHEFGHHHHHGHHFFHGHHHHFGGGGGHHGHHFHGHFHFGGHG
@M02034:409:000000000-BFKT7:1:2103:15871:25732 1:N:0:24
AAAGTCGAGGTGCCTAAAGTGGCAACCCAGACTCCTCCGCCTGTTGGTGGTGTAGAGCTTCCTGTAGCCGCATGGCGTTCGTACTTAAATATGGAACTAACCATTCCAATTTTCGCTGTCTCTTATACACATCTCCGAGCCCACGAGACC
+
BBBBBFBBB?BAGGGABFGGGGGHHHHGFHHGHHHHHHGGGGFFHHEGGGFFHHHGHHHHFHHHHHGHHGGGGGHHGGGGGFBGGHHHHHGFFFBBGEFHGGHEHHHGGHHHHGGGGDEGHHGGBGGHEHHHFGGH?//@?EGGCGCFGE
@M02034:409:000000000-BFKT7:1:2103:24847:25733 1:N:0:24
AAAGTCGAGGTGCCTAAAGTGGCAACCCAGACTTGTCGTGTTGTTGGTGGTGTAGAGCTTCCTGTAGCCGCATGGCGTTCGTACTTAAATATGGAACTAACCATTCCAATTTTCGCTGTCTCTTATACACATCTCCGAGCCCACGAGACC
+
AAA?AFA>>AAAGGGB11BBGGGHHHGGGCHGHHHHHGGGFGHHHFAEFGFFHHHFHHHHGHHHHFHFHFGGGGHHGGGGGEHHHHG1GFFGFFDGGHHHFGFHHHHFHGHHHDCGFEEHHHHHFFFHBGDGHHFFC</<BFGFCCCGGG
@M02034:409:000000000-BFKT7:1:2103:23257:25738 1:N:0:24
AAAGTCGAGGTGCCTAAAGTGGCAACCCAGACTCAGCCTGCGGTTGGTGGTGTAGAGCTTCCTGTAGCCGCATGGCGTTCGTACTTAAATATGGAACTAACCATTCCAATTTTCGCTGTCTCTTATACACATCTCGAGCCCACGAGACCA
+
CCCCCFCBCCBCGGGGGGGGGGGHHHHGGHHGHHHHHHHGHGGDEGGEFGDFGFHGHHHHHHHHHHHGHEGGGGHGFGGGGGHHHHHHHHHHHHFHGHHHGHFHHHGGHHHHHHEEFGFFHHHHHHHHGHGHHHGGFDGFFHGFCGGGGF
@M02034:409:000000000-BFKT7:1:2103:22576:25738 1:N:0:24
AAAGTCGAGGTGCCTAAAGTGGCAACCCAGACTCAGTTTCTGGTTGGTGGTGTAGAGCTTCCTGTAGCCGCATGGCGTTCGTACTTAAATATGGAACTAACCATTCCAATTTTCGCTGTCTCTTATACACATCTCCGAGCCCACGAGACC
+
>AABAFAABBBBFGGGGGGFGGGGGHHGGGHGHHGGGHGGHHHGGGGGFGDFGHHGGGHHHGHHGGHEGEEFGGHFEGGGGFFHHHGFGHGHGHFFCGFG3GHHHHFHFGHHHFGEGGGGHFHHFHFGF2?GGGFDE/DCCEEFGGGGGG
@M02034:409:000000000-BFKT7:1:2103:19562:25738 1:N:0:24
AAAGTCGAGGTGCCTAAAGTGGCAACCCAGACTGTGACGAATGTTGGTGGTGTAGAGCTTCCTGTAGCCGCATGGCGTTCGTACTTAAATATGGAACTAACCATTCCAATTTTCGCTGTCTCTTATACACATCTCCGAGCCCACGAGACC
+
ABCCBFBBCCCBGGGGGGGGGGGHHHHGGHHGGHHHHHGGGGHHHHHGFFFFGFHHHHHHHHHHHHHFGGGCFGHFGGGGGFGHHHFGHGHHHHBGHHGHFHGGHHHFHHHHHGGGGGGHHHHHHFGHFFHHHHHFF@CDGGHGGGGGGC
@M02034:409:000000000-BFKT7:1:2103:16359:25747 1:N:0:24
AAAGTCGAGGTGCCTAAAGTGGCAACCCAGACTGAGAGGGATGTTGGTGGTGTAGAGCTTCCTGTAGCCGCATGGCGTTCGTACTTAAATATGGAACTAACCATTCCAATTTTCGCTGTCTCTTATACACATCTCCGAGCCCACGAGACC
+
BCBCCFCCCCAAGGGGGGGGGGGHHHHGGHHGHHHHHHGGGHGHHHHEFGEFHHHGHHHHHHHFGHHHHGGGGGHGFFGFFFFHHHHHHHGHHHFHHHHHHHHHHHHHHHHHHHGGGGGHHGHHHHHHHHHHHHHHECGFFGHGGGGGGF
@M02034:409:000000000-BFKT7:1:2103:10451:25759 1:N:0:24
AAAGTCGAGGTGCCTAAAGTGGCAACCCAGACTTTTGTTATTGTTGGTGGTGTAGAGCTTCCTGTAGCCGCATGGCGTTCGTACTTAAATATGGAACTAACCATTCCAATTTTCGCTGTCTCTTATACACATCTCCGAGCCCACGAGACC
+
AABBBFAADDABGGGFFGGGGGGGHHHGGHHGHHHHHHHHHHHHHHHEFEFFHGHFGHHHHBGHGFGBHGGGGGHHGGGFFFHHHHGFGHHHHHFBEFFBC1FGHHFHHHHHHHGGGGGHHHHHGHGGFGHHFGD?C>@@DGHGG/DDCF
@M02034:409:000000000-BFKT7:1:2103:14966:25769 1:N:0:24
AAAGTCGAGGTGCCTAAAGTGGCAACCCAGACTCAGCATCCGGTTGGTGGTGTAGAGCTTCCTGTAGCCGCATGGCGTTCGTACTTAAATATGGAACTAACCATTCCAATTTTCGCTGTCTCTTATACACATCTCCGAGCCCACGAGACC
+
BCCCBFCCCCBCGGGGGGGGGGGHGHHGGHHGHHGHHHHHHGGGGGGGGGEFFGHGHHHHHHHHHHHHHGGGGGHHGGGGFGGHHHHFHHHHHHHHHHGGHHGHHHHGHHHHHHGGGGGHHHHHHHHHGHHHGGHGGCGGGGHGGGGGGG
@M02034:409:000000000-BFKT7:1:2103:23614:25770 1:N:0:24
AAAGTCGAGGTGCCTAAAGTGGCAACCCAGACTAAGTGTTTTGTTGGTGGTGTAGAGCTTCCTGTAGCCGCATGGCGTTCGTACTTAAATATGGAACTAACCATTCCAATTTTCGCTGTCTCTTATACACATCTCCGAGCCCACGAGACC
+
BBBBBFBABBBBGGGFGGGFGGGHHHHGGHHGHHHHFGGHHGHGHHHEFGEFGGHGHHHHHHHHHGHGGEGFGGHHGGGGGFFHHHGGHHGHHH@GFHHGHHGHHHFHHHHHHHGGGGEHHHHHHHHHGGGHHHHHGBFGGGHGGGGGDG
@M02034:409:000000000-BFKT7:1:2103:10022:25772 1:N:0:24
AAAGTCGAGGTGCCTAAAGTGGCAACCCAGACTCCTCCTGCTGTTGGTGGT
+
1>>AAD1A11>AEFGGGFGB1AFB10FECGCFGFFFFFCFHGFGFFAA//A
@M02034:409:000000000-BFKT7:1:2103:10006:25779 1:N:0:24
AAAGTCGAGGTGCCTAAAGTGGCAACCCAGACTCCTCCTGCTGTTGGTGGTGTAGAGCTTCCTGTAGCCGCATGGCGTTCGTACTTAAATATGGAACTAACCATTCCAATTTTCGCTGTCTCTTATACACATCTCAGGGCCCACGAGACC
+
CCCCCFCCCCBBGGGGGGGGGGGHHHHGGHHGHHHHHGHHHHHHHHEEF?EFF3F5FGEGGHHHGH55BEGEEGGAEFFEEE2BFGHHGGGGHF3GGFHHB0?F?DHBHGGHG4EFFEEG?EFG4F4FGGFBFGHEH2?EDCGGG</?/F
@M02034:409:000000000-BFKT7:1:2103:14978:25784 1:N:0:24
AAAGTCGAGGTGCCTAAAGTGGCAACCCAGACTCAGCATCCGGTTGGTGGTGTAGAGCTTCCTGTAGCCGCATGGCGTTCGTACTTAAATATGGAACTAACCATTCCAATTTTCGCTGTCTCTTATACACA
+
AA1AA31ADD>A1GGGFGGFFGG0CECEEHHGGGHAFDDBGCCEFC/A/AEBGBFBG1DFGAGDFGBFB?FCEEGF??EFE?B/?GEEGDBGFB1>>B1FFFFC12FDGFBGFB<EE?/1>BBB1B2B2BB
@M02034:409:000000000-BFKT7:1:2103:16130:25819 1:N:0:24
AAAGTCGAGGTGCCTAAAGTGGCAACCCAGACTATTTATGAGGTTGGTGGTGTAGAGCTTCCTGTAGCCGCATGGCGTTCGTACTTAAATATGGAACTAACCATTCCAATTTTCGCTGTCTCTTATACACATCTCCGAGCCCACGAGACC
+
AABBADBADDBAFGGGGBGGGGGHHHGGAGHGHHHHHHHHGHHGHHGGGGGGHHHHHHGGHHHHHFHHHGGGGGHGGGGGGGFHHHHH@GGGHGHGGHHGHGGGHGHGHGHHHGGGD?EF4GGGFHGDFCHHGHGFG@CCCGHGGCGGGE
@M02034:409:000000000-BFKT7:1:2103:16861:25826 1:N:0:24
AAAGTCGAGGTGCCTAAAGTGGCAACCCAGACTACGAAGGAGGTTGGTGGTGTAGAGCTTCCTGTAGCCGCATGGCGTTCGTACTTAAATATGGAACTAACCATTCCAATTTTCGCTGTCTCTTATACACATCTCCGAGCCCACGAGACC
+
CCCCCFBCCCCCGGGGGGGGGGGHHHHGGHHGHHHGGHGGHHGFGHGGFGEFFGHHHHHHGHHHHHHHHGGGGGHHGGGGGGGHHHHGHHGHHGGFHHHHFHHHHHHHHHHHHHGGGGGGHHHHGHHHDCFHHHHFG/BG@FHGGCGGGF
@M02034:409:000000000-BFKT7:1:2103:16109:25828 1:N:0:24
AAAGTCGAGGTGCCTAAAGTGGCAACCCAGACTATTTATGAGGTTGGTGGTGTAGAGCTTCCTGTAGCCGCATGGCGTTCGTACTTAAATATGGAACTAACCATTCCAATTTTCGCTGTCTCTTATACACATCTCCGAGCCCACGAGA
+
3AAABDAABBBAFGGE4DGGGGGHHHGGGFGDHFGHH5FH553BBFEEGGGFHGH5GHHGHHHH5GGHHGGGGGHHGGGGGGCFEHHFBG4GH3FGCGFGBGBFHHEH4FGHGBEGG?EFHFGFBGG43FHHGGF2CC/CCGHGG//C
@M02034:409:000000000-BFKT7:1:2103:18418:25835 1:N:0:24
AAAGTCGAGGTGCCTAAAGTGGCAACCCAGACTGGTTGTGTTGTTGGTGGTGTAGAGCTTCCTGTAGCCGCATGGCGTTCGTACTTAAATATGGAACTAACCATTCCAATTTTCGCTGTCTCTTATACACATCTCCGAGCCCACGAGACC
+
CCCCCFBBBCABGGGFFGGFGGGGHHHGGHDGHHHGHGGGGGHFGHGEFGEFFFHGHHHHHHHHGHHHHGGGGEGFEEEGEFCFGHHGGHHHGHFBGHGBCFDHHHFFHHHHHGEEGGGFHFGFFHHDBFGHHGFF?<BC@FGFCCGDDA
@M02034:409:000000000-BFKT7:1:2103:16127:25838 1:N:0:24
AAAGTCGAGGTGCCTAAAGTGGCAACCCAGACTATTTATGAGGTTGGTGGTGTAGAGCTTCCTGTAGCCGCATGGCGTTCGTACTTAAATATGGAACTAACCATTCCAATTTTCGCTGTCTCTTATACACATCTCCGAGCCCACGAGACC
+
CCCCCFCCCCCBGGGGCGGGGGGHHHHGGHHGHHHHHHHHHHHHHHGGGGGGHHHHHHHHHHHHHHHHHGGGGGHHGGGGGGHHHHHGHHHHHHHHHHHGHHHHGHGHHHHHHHGGGGGGHHHGHHHHGHHHHHHHG?DGGGHGGGGGGF
@M02034:409:000000000-BFKT7:1:2103:20953:25857 1:N:0:24
AAAGTCGAGGTGCCTAAAGTGGCAACCCAGACTGATAAGGAGGTTGGTGGTGTAGAGCTTCCTGTAGCCGCATGGCGTTCGTACTTAAATATGGAACTAACCATTCCAATTTTCGCTGTCTCTTATACACATCTCCGAGCCCACGAGAC
+
CCCCCFCCCCBCGGGGGGGGGGGGFHHGGHHGHH3FG5G3B2BEFFEEFGEFHHHHHHHHHHHHHHHHHGGGGGHHGGGGGGHHHHHHHHHHHHHHGHGHHHHHHHGHHHHHHHGGGGGHHGHHGHHHHGHHHHHHGGGFGGHGGGGGG
@M02034:409:000000000-BFKT7:1:2103:23091:25877 1:N:0:24
AAAGTCGAGGTGCCTAAAGTGGCAACCCAGACTAATAAGCAGGTTGGTGGTGTAGAGCTTCCTGTAGCCGCATGGCGTTCGTACTTAAATATGGAACTAACCATTCCAATTTTCGCTGTCTCTTATACACATCTCCGAGCCCACGAGACC
+
CCCCCFCCCCAAGGGGGGGGGGGHHHHGGHHGHHHHHHHHHHHGHHGGGGEFGGHGGHHHHHHHHHHFHGGGGGHHGGGGGGFHHHFHFHGHHHHHHGHGHHGHHHHGHHGHHGGGGGGHHHHHFHHHGHGHHHGHF?CCGGHGCCFGGG
@M02034:409:000000000-BFKT7:1:2103:23106:25887 1:N:0:24
AAAGTCGAGGTGCCTAAAGTGGCAACCCAGACTAATAAG
+
3AAAAF3ADB>AFGGGGAFFFBDHFHHDEA2FG3BF555
@M02034:409:000000000-BFKT7:1:2103:10730:25892 1:N:0:24
AAAGTCGAGGTGCCTAAAGTGGCAACCCAGACTTCGTGTGGTGTTGGTGGTGTAGAGCTTCCTGTAGCCGCATGGCGTTCGTACTTAAATATGGAACTAACCATTCCAATTTTCGCTGTCTCTTATACACATCTCCGAGCCCACGAGACC
+
CCCCCFCCCCABGGFGGGGGGGGHHHHGGHHGHHHGFFHHGHGHGHHEFGEFFGHFGHHHHHHHGFHHHGGGGFHGGEFGGFGHHHGGHHBFFHFGHHGFFHFGHHHGHHEHHGGGGGGGHHHHHHFHFHHHGHHHECGGGGHGGGGGGG
@M02034:409:000000000-BFKT7:1:2103:20913:25892 1:N:0:24
AAAGTCGAGGTGCCTAAAGTGGCAACCCAGACTCCGCCTTCGGTTGGTGGTGTAGAGCTTCCTGTAGCCGCATGGCGTTCGTACTTAAATATGGAACTAACCATTCCAATTTTCGCTGTCTCTTATACACATCTCCG
+
ABBBBFBABBBBGGGGGGGFGGGHHGHFGHGGHHBDEFEGHHGFFGGEAEEFEBG5FDFFHGFGFGGEDEG@EEF?EEEAFGFEGHFFHHHFGF33FFGCCCFFEFHGFFGHHB>?EBEGGDFDFBB3??GFFHG2?
@M02034:409:000000000-BFKT7:1:2103:20821:25910 1:N:0:24
AAAGTCGAGGTGCCTAAAGTGGCAACCCAGACTAGGGGGGGGGTTTGTGGT
+
ABABBFB?DDBBGGGGGGGGGGGHHHHGGGAFHD3A22AEC-9@9.9B..;
@M02034:409:000000000-BFKT7:1:2103:20318:25913 1:N:0:24
AAAGTCGAGGTGCCTAAAGTGGCAACCCAGACTAAGCGTCATGTTGGTGGTGTAGAGCTTCCTGTAGCCGCATGGCGTTCGTACTTAAATATGGAACTAACCATTCCAATTTTCGCTGTCTCTTATACACATCTCCGAGCCCACGAGACC
+
BCCCAFCCCCBCGGGGGGGGGGGHHHHGGHHGHHHG3E2E?FHGHHHGFGFFHHHHHHHHHHHHGHHHHGGGGGHHGGGGGGHHHHHHHHHHHHHHGHHGHHHHHHHHGHHHHHGGGCGHHHHHHHGHGHHHHHGHG@DCGGHGGGGGGG
@M02034:409:000000000-BFKT7:1:2103:16415:25914 1:N:0:24
AAAGTCGAGGTGCCTAAAGTGGCAACCCAGACTAAGCAGGAGGTTGGTGGTGTAGAGCTTCCTGTAGCCGCATGGCGTTCGTACTTAAATATGGAACTAACCATTCCAATTTTCGCTGTCTCTTATACACATCTCCGAGCCCACGAGACC
+
CCCCCFBABCBCGGGGFGGGGGGHHHHGGHHGHHHHHHHHDGGGHHGGGGFFFFHHHGHHHHHHHHHFHGGGGGHHGGGGGFHHHHHHHHHHHHFFHHHHHHHHHHGHHHHHHGGGGGGGFHHHHHHHHHHHGHHHGCFGGGHGGGGGGG
@M02034:409:000000000-BFKT7:1:2103:8914:25926 1:N:0:24
AAAGTCGAGGTGCCTAAGTGGCAACCCAGACTAGTAAGACGGTTGGTGGTGTAGAGCTTCCTGTAGCCGCATGGCGTTCGTACTTAAATATGGAACTAACCATTCCAATTTTCGCTGTCTCTTATACACATCTCCGAGCCCACGAGACCA
+
BBBBBFBABBABGGGGGCFGGGFHHHGCGAAB33FGGHCHEFEFFGEFDEFGGGBGFGCAFFHGEGHGE0EGGH?EEEEFGHEHFFGGFGHHHF3F3BFGHBFHHHFBGHFGFGC?E?GFGHHGGFFHGFBGDBGECG/DGHGGGG?D/<
@M02034:409:000000000-BFKT7:1:2103:10930:25946 1:N:0:24
AAAGTCGAGGTGCCTAAAGTGGCAACCCAGACTCCTGATGCTGTTGGTGGTGTAGAGCTTCCTGTAGCCGCATGGCGTTCGTACTTAAATATGGAACTAACCATTCCAATTTTCGCTGTCTCTTATACACATCTCCGAGCCCACGAGACC
+
AABBAFBBBBCCGGGGGGGGGGGHHHHGGHHGHHHHHHHHHGHGHHHAEEEFHGHHHHHHHHHHHHHHHGGGGGHHGGGGGGHHHHHHGHHHHGGEGGHFHGHGGHFHHHHGHHGGGGGHHHHHGHHHFHFHHFGFGCGGGEFGC?CDDF
@M02034:409:000000000-BFKT7:1:2103:10071:25948 1:N:0:24
AAAGTCGAGGTGCCTAAAGTGGCAACCCAGACTTGTTGTTTTGTTGGTGGTGTAGAGCTTCCTGTAGCCGCATGGCGTTCGTACTTAAATATGGAACTAACCATTCCAATTTTCGCTGTCTCTTATACACATCTCCGAGCCCACGAGACC
+
BCCCBFCCCCCCGGGGGGGGGGGHHHHGGHHGHH3FH2GH2GHHHHHGFGGGHHHHHHHHHHHHHHHHHGGGGGHHGGGGGGHHHHGFHHHHHHBGHHHHHGHGHHHHHHHHHGFGGGGGHGHHHHHHHHGHGHHHGCGGGGHGGGGGGG
@M02034:409:000000000-BFKT7:1:2103:11088:25949 1:N:0:24
AAAGTCGAGGTGCCTAAAGTGGCAACCCAGACTTTTCCTGGTGTTGGTGGTGTAGAGCTTCCTGTAGCCGCATGGCGTTCGTACTTAAATATGGAACTAACCATTCCAATTTTCGCTGTCTCTTATACACATCTCCGAGCCCACGAGACC
+
1AAAA3A>>>AA1FEB1AF3AFCF1FFEF00FEFGHFDFH0BBAEAGFFEAEH1F2FHFB11B1BADGHG/FEEHGGGGFEGG/>G2BFGHDFFGGHH1BGH1FEFB2GFFHF>/?EEEFGFGH1FFF2BGHFH11C@C//FHGCCC?EC
@M02034:409:000000000-BFKT7:1:2103:15736:25952 1:N:0:24
AAAGTCGAGGTGCCTAAAGTGGCAACCCAGACTAAGGTTGAGGTTGGTGGTGTAGAGCTTCCTGTAGCCGCATGGCGTTCTTACTTAAATATGGAACTAACCATTCCAGTTTTTGCTGTCTCTTATACAATCTCCGAGCC
+
ABBCBFBCBCBCGGGGGGGGGGGHHGHGGHHGHBGHHBBF33AGFFGGE1EAAAF5AABG5FFG5AA5AAA0BECC0E>F1B4BBGHHHHFB@B33BFGF3B3BF4FE4B?FG//3F3B3?GF44??4G3?GBFGG?D/@
@M02034:409:000000000-BFKT7:1:2103:14909:25967 1:N:0:24
AAAGTCGAGGTGCCTAAAGTGGCAACCCAGACTAAGTAGAAGGTTGGTGGTGTAGAGCTTCCTGTAGCCGCATGGCGTTCGTACTTAAATATGGAACTAACCATTCCAATTTTCGCTGTCTCTTATACACATCTCCGAGCCCACGAGACC
+
AA?AAFAABB>ACFFFGGGEGFFC4A42AFGGHHHHHGHFHHFGGHGAFF1BFDG5GFGHHBGFGFHFDEE>EFH?E?ECEEB1GEBBGHGHGG3FGHHHFFHF3GFFGHHHHGGGFGEFFHGHFHHFFFGHHHHHC/DC//FEGDGGGE
@M02034:409:000000000-BFKT7:1:2103:15727:25970 1:N:0:24
AAAGTCGAGGTGCCTAAAGTGGCAACCCAGACTAAGGGTGAGGTTGGTGGTGTAGAGC
+
CCCCCFCCCCBBGGGGGGGGGGGGHHHGGHHGH333B2BF22FGCHA211ECA3D555
@M02034:409:000000000-BFKT7:1:2103:15908:25971 1:N:0:24
AAAGTCGAGGTGCCTAAAGTGGCAACCCAGACTAAGGGGGCTGTTGGTGGTGTAGAGCTTCCTGTAGCCGCATGGCGTTCGTACTTAAATATGGAACTAACCATTCCAATTTTCGCTGTCTCTTATACACATCCCGAGCCCACGAGACCA
+
CCCCCFCBCCCCGGGGGGGGGGGHHHHGGGHGHHHHHHGGGGGHHHHGGGEFGFHHHHHHHHHHHHHHHGGGGGHHGGGGGFGHHHHHHHHHHHGHHHHHHHHHHHGGHHHHHHGGGGGHHHHHHHHHGFHHHCFGFGGGGHGGDGCAGC
@M02034:409:000000000-BFKT7:1:2103:20480:25989 1:N:0:24
AAAGTCGAGTGCCTAAAGTGGCAACCCAGACTATGTTTCTTGTTGGTGGTGTAGAGCTTCCTGTAGCCGCATGGCGTTCGTACTTAAATATGGAACTAACCATTCCAATTTTCGCTGTCTCTTATACACATCTCCGAGCCCACGAGACCA
+
BBBBBFBBDFBFGGBAFGFGGGHFGHGGHCFHHHHHHHHFHHHGFHEFEAFG3GAGFGHBGHHHGHFHEAEEEHAEEFFFFFEHGDGGHFHHHFFHHFGFHHGHGEHFGGGHBE/EEEB?FGGFHFFHGFGGHFFG/CCGFHGGCCEDGC
@M02034:409:000000000-BFKT7:1:2103:21577:25994 1:N:0:24
AAAGTCGAGGTGCCTAAAGTGGCAACCCAGACTGGGGTGCGGGTTGGTGGTGTAGAGCTTCCTGTAGCCGCATGGCGTTCGTACTTAAATATGGAACTAACCATTCCAATTTTCGCTGTCTCTTATACACATCTCCGAGCCCACGAGACC
+
ABABAFAABBABGGGGGGGFGGGFHHHGGHHGHHHHGEEEGGGGFGGEFG1FGEGHHHHHGHHHHHHGHGGGGGHGEEGGEEGHHHHGHHGHHHFHHHHFGHFHHHHGHHHHHHGGGGGHHHHHGHHHFHHHHHFGE@GGGGHGGFGGGG
@M02034:409:000000000-BFKT7:1:2103:14591:26007 1:N:0:24
AAAGTCGAGGTGCCTAAAGTGGCAACCCAGACTCTGTAGAAGGTTGGTGGTGTAGAGCTTCCTGTAGCCGCATGGCGTTCGTACTTAAATATGGAACTAACCATTCCAATTTTCGCTGTCTCTTATACACATCTCCGAGCCCACGAGACC
+
BCBBBFBBCCAAGGGGGGGGGGGHHHHGGHHGHHHHGHGHHHHHHHGFFGBFGFGEGHGHHGHHHHGGHGCFFEHGGEFFGEFHHHGHHHGHHH3FGHHHHHHHHHHGHHHHHHGGGGFHHHHHGHGHHGHHGHHFG@DGGEHGGFGGGE
@M02034:409:000000000-BFKT7:1:2103:13642:26014 1:N:0:24
AAAGTCGAGGTGCCTAAAGTGGCAACCCAGACTCAGCATCATGTTGGTGGTGTAGAGCTTCCTGTAGCCGCATGGCGTTCGTACTTAAATATGGAACTAACCATTCCAATTTTCGCTGTCTCTTATACACATCTCCGCGCCCACGAGACC
+
ABBBAFA33DBBGFGGGGGFF4FFFHAEGHHGHHACF5GFHGHGGHEEAEAFFGHHGBFGFFGHHHGHHGGGGGHGGGGGGEEHHHFGHFGHHHGFHHFHHHGHHGGHHGFGHGGEGGG3GGGHEGD4FFHHFHEFE//BBDGGCCC?AF
@M02034:409:000000000-BFKT7:1:2103:13201:26018 1:N:0:24
AAAGTCGAGGTGCCTAAAGTGGCAACCCAGACTCAGTGGGAGGTTGGTGGTGTAGAGCTTCCTGTAGCCGCATGGCGTTCGTACTTAAATATGGAACTAACCATTCCAATTTTCGCTGTCTCTTATACACATCTCCGAGCCCACGAGACC
+
AAAAAFBCCCBBGGGGGGGFGGGHHHHGGHHGHHHFGGHHCFGGHHGGGGEFFGGFHHHHHFHHHHHHHGGGGGHHFEFGGGHHHHGFFHHHHHGHGHGHHHHHHHGGHHHHHBEGGGGFHHHHFHHHFFHHHHHHE/DCFGHGDCGGGE
@M02034:409:000000000-BFKT7:1:2103:11972:26028 1:N:0:24
AAAGTCGAGGTGCCTAAAGTGGCAACCCAGACTACTAAGAATGTTGGTGGTGTAGAGCTTCCTGTAGCCGCATGGCGTTCGTACTTAAATATGGAACTAACCATTCCAATTTTCGCTGTCTCTTATACACATCTCCGAGCCCACGAGACC
+
BBBBBFBBBBBBGGGGGGGGGGGHGHHGGHHGHHHHHHHHHHHHHHHGGGGGHHHHHHHHHHHHGHHHHGFEFGHHGGGGFEGHHHHGHHHHHH3FGHHGHHHHHHGHHHHHHHGGGGGHHHHHHHHHGHHHHHHHFCFGGGHGGGGGGG
@M02034:409:000000000-BFKT7:1:2103:22657:26034 1:N:0:24
AAAGTCGAGGTGCCTAAAGTGGCAACCCAGACTTCTACGAAGGTTGGTGGTGTAGAGCTTCCTGTAGCCGCATGGCGTTCGTACTTAAATATGGAACTAACCATTCCAATTTTCGCTGTCTCTTATACACATCTCCGAGCCCACGAGACC
+
ABB?>B3>3AA?FEEG4FGGD4FGGHGGGDDFGGHGHHGAGEFFGGEAFEDFFBGGFGFHHHHFHFFFHGGCFGGHEGGGGGEHFHHH3GFHHBFGFG3EFHEHFHHG4FFHH4@EE?EFFGGHHHHHGGHH1F?FB/@<//GGGC@A<F
@M02034:409:000000000-BFKT7:1:2103:14477:26037 1:N:0:24
AAAGTCGAGGTGCCTAAAGTGGCAACCCAGACTCTGCAGAATGTTGGTGGTGTAGAGCTTCCTGTAGCCGCATGGCGGTCGTACTTAAATATGGAACTAACCATTCCAATTTTCGCTGTCTCTTATACACAT
+
11>A>3AADDAA11BGGBFBBBEFGGF0AFCAE1FAFGCF0FFFEHHEGGEAB1F2E1FHDAGFBDGFHEEEEEF0>/>>>/B/?BDDFF2FGE1>1BBCEFGFHG2>2B1BGBE?EFEFHDGHBGFDB1FB
@M02034:409:000000000-BFKT7:1:2103:15561:26041 1:N:0:24
AAAGTCGAGGTGCCTAAAGTGGCAACCCAGACTAATAAGAATGTTGGTGGTGTAGAGCTTCCTGTAGCCGCATGGCGTTCGTACTTAAATATGGAACTAACCATTCCAATTTTCGCTGTCTCTTATACACATCTCCGAGCCCACGAGACC
+
ABBBBFAAD?AAEGGGGGGGGGGGFGHDG2GGGFHGG5EDGH5GHHHEFG2FGFHHFBHGHBHHGFGHHGGEGGHHGEEEGEFHEGFFFFBDFGHGGHHHHGEGHHFDGG3GHFGFG?EGFGFBFHBHFFHGHGFFG/?CDFGGGGGGGF
@M02034:409:000000000-BFKT7:1:2103:16101:26045 1:N:0:24
AAAGTCGAGGTGCCTAAAGTGGCAACCCAGACTGAGAATCTGGTTGGTGGTGTAGAGCTTCCTGTAGCCGCATGGCGTTCGTACTTAAATATGGAACTAACCATTCCAATTTTCGCTGTCTCTTATACACATCTCCGAGCCCACGAGACC
+
AABBAFAABCBAGGGGGGGFGGGHHHHGGHHGHHHHHHHHHHHGGGGFFGEFFGGFHFHHHFHHGHHHHFEFGGHGEEGGGGEGHHHGHHGHHHFHFHHFHFHGGHFFHHHHHHGGGGEFHHHHGHHHFHHHHHFHFCGCGGHGGFGEFG
@M02034:409:000000000-BFKT7:1:2103:22675:26046 1:N:0:24
AAAGTCGAGGTGCCTAAAGTGGCAACCCAGACTTCTACGAAGGTTGGTGGTGTAGAGCTTCCTGTAGCCGCATGGCGTTCGTACTTAAATATGGAACTAACCATTCCAATTTTCGCTGTCTCTTATACACATCTCCGAGCCCACGAGACC
+
BCCCBFBBDBAAFGGGGGGGGGGHFGFGGHHGHHHHHHGEHGGCGHGFFEFFGFHGHHHHFFHGGHHHHEEEGGHGEGGGFFFHHHHHHHHHHHGEFHFGHHFHHHGGHHHHHGGFGGGHHHHHHHFHFGGHFF3BC/CBDGHGGGGDGG
@M02034:409:000000000-BFKT7:1:2103:11858:26066 1:N:0:24
AAAGTCGAGGTGCCTAAAGTGGCAACCCAGACTACGTTTCATGTTGGTGGTGTAGAGCTTCCTGTAGCCGCATGGCGTTCGTACTTAAATATGGAACTAACCATTCCAATTTTCGCTGTCTCTTATACACATCTCCGAGCCCACGAGACC
+
CCCBBFCCCCCCGGGGGGGGGGGHHHHGGHHGHHHGGHHHHHHHHHHGGGEFGHHHHHHHHHHHHHHHHGGGEGHHGGGGGGHHHHHHHHHHHHHGHHHHHHGHHHHHHHHHHHGGGGGHHHHHHHHHHHHHHHFHGCGGGGHGGFGGGG
@M02034:409:000000000-BFKT7:1:2103:21940:26086 1:N:0:24
AAAGTCGAGGTGCCTAAAGTGGCAACCCAGACTAATAATCGGGTTGGTGGTGTAGAGCTTCCTGTAGCCGCATGGCGTTCGTACTTAAATATGGAACTAACCATTCCAATTTTCGCTGTCTCTTATACACATCTCCGAGCCCACGAGAC
+
AAAAABAADD?A1EF1A1F3AGFFHCHCFHHGFFGHHHHHCGCEFEC/AAAFBGHHHEBF11GH1DFFGGCEEGGFGA@FGA0FEB21GB@FF1@1>FD>CEDEFFFEBFFHHHECCEE1GDGG1F2FFFFFFFBFEB//<<CF?/</?
@M02034:409:000000000-BFKT7:1:2103:21921:26086 1:N:0:24
AAAGTCGAGGTGCCTAAAGTGGCAACCCAGACTAATAATCGGGTTGGTGGTGTAGAGCTTCCTGTAGCCGCATGGCGTTCGTACTTAAATATGGAACTAACCATTCCAATTTTCGCTGTCTCTTATACACATCTCCGAGCCCACGAGACC
+
ABBCBFCABCAAGGGGGGGGGGGHHHHGGHHGHHHHHHHHGGGHFGGEFGEFHHHHHHHHHHHHHHHHHGGGGGHHGGGGGFHHHHGGHHFGHGHHHHFFHHHFEHHHFHHHHFGGGFGHGHHHHHGHFGEGHHFFGFCCGGCGCDCGGE
@M02034:409:000000000-BFKT7:1:2103:10158:26087 1:N:0:24
AAAGTCGAGGTGCCTAAAGTGGCAACCCAGACTGCTATTAGTGTTGGTGGTGTAGAGCTTCCTGTAGCCGCATGGCGTTCGTACTTAAATATGGAACTAACCATTCCAATTTTCGCTGTCTCTTATACACATCTCCGAGCCCACGAGACC
+
CCCCBFCBCCCCGGGGGGGFFGGHHHHGGHHGHHHHHHHHHHHHHHHGGGGFHHHHHHHHHHHHHHHHHGGGGGHFGGGGGGGHHHFGHHHHHHFHHHGHHHFGHHHHHHHGHFGGGGGHHGHHHHGHHHHHHHFGG/CDGGHGGGGF?F
@M02034:409:000000000-BFKT7:1:2103:19479:26087 1:N:0:24
AAAGTCGAGGTGCCTAAAGTGGCAACCCAGACTCAGGCTTGGGTTGGTGGTGTAGAGCTTCCTGTAGCCGCATGGCGTTCGTACTTAAATATGGAACTAACCATTCCAATTTTCGCTGTCTCTTATACACATCTCCGAGCCCACGAGACC
+
CCCCCFA3DDBCGGGGFGGGGGEHHHHGGHHGHHHHHHHHGGHGGGGGFGEFFGHHHHHHHGHHHHHHHGGGGGHHGGGGGGHHHHHHHHGHHGHHGHFFGHFHHHHHHHHHGGGGGGGHHGHHHHGHFHHHHHGGGCGGGGHGCFGGGG
@M02034:409:000000000-BFKT7:1:2103:9842:26100 1:N:0:24
AAAGTCGAGGTGCCTAAAGTGGCAACCCAGACTTGTATTGGGGTTGGTGGTGTAGAGCTTCCTGTAGCCGCATGGCGTTCGTACTTAAATATGGAACTAACCATTCCAATTTTCGCTGTCTCTTATACACATCTCCGAGCCCACGAGACC
+
BBBBBFBABBBBGGGFFGGGGGGGHHHGGHHGHHHGFHHHHHGGGGGGEFGGHEGDGHHHGHHHHFHGGFGEEGHF?EEGGE2FHGHBGG4GGG3?GGHF??3BFFHBDF?GHF/FGEAGFHG33F3FGFFHHHHFG?FGGGGFGA@?EG
@M02034:409:000000000-BFKT7:1:2103:18620:26112 1:N:0:24
AAAGTCGAGGTGCCTAAAGTGGCAACCCAGACTA
+
AA@>>B>1>AA@GGGFAF1ABBFHGHHGGCHGHH
@M02034:409:000000000-BFKT7:1:2103:9382:26117 1:N:0:24
AAAGTCGAGGTGCCTAAAGTGGCAACCCAGACTGGTTTTTGTGTTGGTGGTGTAGAGCTTCCTGTAGCCGCATGGCGTTCGTACTTAAATATGGAACTAACCATTCCAATTTTCGCTGTCTCTTATACACATCTCCGAGCCCACGAGACC
+
>AA3>BA>3?AAGGGGCGGBGGFGHHHGGHHGHGC5BFFFFHFH3GFAGGGCHGHHHHHEHFGGGHGHHGEEFGEFEEGFGEFGGHHHHHBGHHGHHHEBHHHHFGFFGHHHGH/?EDAFFGHGBGFHBGHHFHHG?/>@DFCFGCC?/C
@M02034:409:000000000-BFKT7:1:2103:24315:26118 1:N:0:24
AAAGTCGAGGTGCCTAAAGTGGCAACCCAGACTTCGTTGGAGGTTGGTGGTGTAGAGCTTCCTGTAGCCGCATGGCGTTCGTACTTAAATATGGAACTAACCATTCCAATTTTCGCTGTCTCTTAT
+
BBBBBD3AD?AAGGGGGFGGGGGHHHHGDDHDC5BAGFH233AFA22A1AE1AFGF5DFHFCB5BAF5AEE@E?BCEGEF?EBGCGFHFFHHEBB3CGHFFCBFFDG4GFFGDD/EE//??FGGDG
@M02034:409:000000000-BFKT7:1:2103:14300:26130 1:N:0:24
AAAGTCGAGGTGCCTAAAGTGGCAACCCAGACTCCTGCGCCTGTTGGTGGTGTAGAGCTTCCTGTAGCCGCATGGCGTTCGTACTTAAATATGGAACTAACCATTCCAATTTTCGCTGTCTCTTATACACATCTCCGAGCCCACGAGACC
+
BBBCCFCCCCABGGGGGGGGGGGHHHHGGHHGHHHHHHGGGGHHHHHGGGEFGHHEGHHHHHHHHHHHHGGGGGHHGGGGGGHHHHHHHHHHHHHHHHGHHHHHHHGHHHHHHEGGGGGGHHHHHHHHHHHHHHGHGCGGGGHGGGCGGF
@M02034:409:000000000-BFKT7:1:2103:18633:26131 1:N:0:24
AAAGTCGAGGTGCCTAAAGTGGCAACCCAGACTATTTGGACTGTTGGTGGTGTAGAGCTTCCTGTAGCCGCATGGCGTTCGTACTTAAATATGGAACTAACCATTCCAATTTTCGCTGTCTCTTATACACATCTCCGAGCCCACGAGACC
+
BCCCCFCCCCCCGGGGGGGFGGGGHHHGGHHGHHHHHHHHHHHHHHHGGGEFGHHHHHHHHGHHGHHGHGGGGGHHGGGGGGHHHHHHHHHHHHGHHHGGHHHHHHHHHHHHBGFGGGGHGHHHHHHHHHHHHHHHFCGGGGHGGGCFGC
@M02034:409:000000000-BFKT7:1:2103:9384:26137 1:N:0:24
AAAGTCGAGGTGCCTAAAGTGGCAACCCAGACTGGTTTTTGTGTTGGTGGTGTAGAGCTTCCTGTAGCCGCATGGCGTTCGTACTTAAATATGGAACTAACCATTCCAATTTTCGCTGTCTCTTATACACATCTCCGAGCCCACGAGACC
+
CCCCCFCCCCCCGGGGGGGGGGGHHHHGGHHGHHHFHGGGGHHHHHHGF?EFGGHFHGHHHHHHHHHHHGEGEEHGGGGGGGBGHHHFGHEGHGBFHGHGFHDGHHHHFGHHHGEGFGEFHFGFDHHHGHHHHHGFD/BDGEEGGCG/AC
@M02034:409:000000000-BFKT7:1:2103:24314:26138 1:N:0:24
AAAGTCGAGGTGCCTAAAGTGGCAACCCAGACTTCGTTGGAGGTTGGTGGTGTAGAGCTTCCTGTAGCCGCATGGCGTTCGTACTTAAATATGGAACTAACCATTCCAATTTTCGCTGTCTCTTATACACATCTCCGAGCCCACGAGACC
+
BBBBADAABBBAGGGGG4GGGGGHHHHGGHHGHHFGAFGH3CFEFHEGFGEGCFHFHHHHHHHHHHHHHGGGGGHHGEGGGGHHHFHFGGDHHHGFGHHHHHGHHHHGHHHHHHGGGGGFHHHFHHHHFHHHFHFFG?DFGGGGG?FGDF
@M02034:409:000000000-BFKT7:1:2103:9368:26145 1:N:0:24
AAAGTCGAGGTGCCTAAAGTGGCAACCCAGACTGGTTTTTGTGTTGGTGGTGTAGAGCTTCCTGTAGCCGCATGGCGTTCGTACTTAAATATGGAACTAACCATTCCAATTTTCGCTGTCTCTTATACCCATCTCCGAGCCCACGAGACC
+
1>1AAD>A1A>AFGGFGGG31AFCF000FGCFFGHGHGGGGG0GGA/EFGEAHDF2GBGG1FGHGGFEFF@/EEFHGGGEEEFGGHHBGG2GGF11FFFGHHHHHGD>GBFHHB<?E?E1FBFFFG2B2BDBFGFD?</@CFG//@@CCF
@M02034:409:000000000-BFKT7:1:2103:9409:26149 1:N:0:24
AAAGTCGAGGTGCCTAAATGTTGGTGGTGTAGAGCTTCCTGTAGCCGCATGGCGTTCGTACTTAAATATGGAACTAACCATTCCAATTTTCGCTGTCTCTTATACACATCTCCGAGCCCACGAGACCAGAGAGGATCTCGTATGCCGTCT
+
AAABBFAADBAAGGGF4BGGGGFDEFGGGHHFHHHGHHHHHHHHHHGGFFGHFEEFGGEFHGHHHFGHHHH@FFGHFHFHGHFFH4BFFHFGEGGGHFBGHFHGHGGEGHHHHG/EEGGHGFCCCDGEHFHGDC0@<GHHGGHHHHGGGH
@M02034:409:000000000-BFKT7:1:2103:23341:26157 1:N:0:24
AAAGTCGAGGTGCCTAAAGTGGCAACCCAGACTAAGGAGCCTGTTGGTGGTGTAGAGCTTCCTGTAGCCGCATGGCGTTCGTACTTAAATATGGAACTAACCATTCCAATTTTCGCTGTCTCTTATACACATCTC
+
BBAAAFAADDAAGGGGBEG6FFFHCEGGFFHGHHHHFFHHDHGGHGHGFEBFFGHFHFFHHHHFFGHFHFCGGGHHGEGGEEFHGH4DHHBGHHGHGHHHHHDGFHGHHHHHH4EEEGGGHGHHEGHBFFDGFDD
@M02034:409:000000000-BFKT7:1:2103:15447:26178 1:N:0:24
AAAGTCGAGGTGCCTAAAGTGGCAACCCAGACTGGGTGGGAGGTTGGTGGTGTAGAGCTTCCTGTAGCCGCATGGCGTTCGTACTTAAATATGGAACTAACCATTCCAATTTTCGCTGTCTCTTATACACATCTCCGAGCCCACGAGACC
+
AA?AAFAAD>AAGGGFGGGGGGGBCHHGAGHGHGHGA0/EGFEGGFCEFCFFHHHGHHHHHHHHHHHHEGEEEGHHGGGGGFHHHHBGHH2FHGGFGHHFGFBFDGHFDFFHHHGCGGGGHHHH1GGHHHHGGHGFG?CG?FEGC/<.EG
@M02034:409:000000000-BFKT7:1:2103:19302:26184 1:N:0:24
AAAGTCGAGGTGCCTAAAGTGGCAACCCAGACTCCGCGTCTTGTTGGTGGTGTAGAGCTTCCTGTAGCCGCATGGCGTTCGTACTTAAATATGGAACTAACCATTCCAATTTTCGCTGTCTCTTATACACATCTCCGAGCCCACGAGAC
+
AAAAAFAADDAAGGGCFDFGGGG0CGHGFH0CGFFA0AAE/BFGHHHGGG/FHDGGHHGHHGHHHHHHHGGGEGHHGGGGGEBGHHDGHGEHHHDFFGGGFHHGHHHHHGHHHHGGGCCHBFFHFGFHGGGHHHFHFCCCCFHGG?CCG
@M02034:409:000000000-BFKT7:1:2103:15453:26198 1:N:0:24
AAAGTCGAGGTGCCTACAGTGGCAACCCAGACTGGGTGGGAGGTTGGTGGTGTAGAGCTTCCTGTAGCCGCATGGCGTTCGTACTTAAATATGGAACTAACCATTCCAATTTTCGCTGTCTCTTATACACATCTCCGAGCCCACGAGACC
+
AAABAFBBBBBBGGGG4EEBFGGFHHGGGHHGGHHHAEEGHGGECGCGFEEFFFGEGEHGGFHHHFHFHGGGGGHHGEGGGGHFHHFBGHFHHE3F3GFHFHHGGHFGHHHHHBEFEDDDFFGHHHDD@FFGEHBDE/<ADGFGDCGGGF
@M02034:409:000000000-BFKT7:1:2103:15542:26200 1:N:0:24
AAAGTCGAGGTGCCTAAAGTGGCAACCCAGACTTCGG
+
AA1AAF@A?@AAGGEG1FGGGDFHH0FAF0EFHFHG?
@M02034:409:000000000-BFKT7:1:2103:11022:26251 1:N:0:24
AAAGTCGAGGTGCCTAAAGTGGCAACCCAGACTGCGTATTCTGTTGGTGGTAGAGCTTCCTGTAGCCGCATGGCGTTCGTACTTAAATATGGAACTAACCATTCCAATTTTCGCTGTCTCTTATACACATCTCCGAGCCCACGAGACCAG
+
AABBAFBBBBABGGGGFGGGGGGHHHHGGHHGHHHGAGGHHHHGGHHEFGFFHGHGHHHHHHHFFHFEGCEEHCFEFGGEFHHHGFGHHHHFDEHHHEGFDGHHGFHHHHHHGGEEFHHHHFFHGB4GFGGHHFF/BBCGHGCG/EDCGC
@M02034:409:000000000-BFKT7:1:2103:15088:26255 1:N:0:24
AAAGTCGAGGTGCCTAAAGTGGCAACCCAGACTAAGAAGCAGGTTGGTGGTGTAGAGCTTCCTGTAGCCGCATGGCGTTCGTACTTAAATATGGAACTAACCATTCCAATTTTCGCTGT
+
CCCCCFCBCCCAGGGGGGGGGGGHHHHGGHHGHHHGFHHCAGHHGHGGGGEFHHHHHGHHHHHHHHHHHGGGEGHGFGGGGEGHHHGGHHHHHGGHHHHHHHGHHHHHHHHHHH?/</<
@M02034:409:000000000-BFKT7:1:2103:16268:26271 1:N:0:24
AAAGTCGAGGTGCCTAAAGTGGCAACCCAGACTATGTATCCTGTTGGTGGTGTAGAGCTTCCTGTAGCCGCATGGCGTTCGTACTTAAATATGGAACTAACCATTCCAATTTTCGCTGTCTCTTATACACATCTCCGAGCCCACGAGACC
+
CCCCCFCCCCCCFGGGGGGGGGGHHHHGGHHGGHHGEGHFHHHHHHF2BAEFCEGDFFGH5GHHH5FDFEG0EE?10EEF1B2?BFHGHHHGHHB3GHHH313B??G4?FDHG4>EFFEFDHFFB4F?GGGFGFHFG?CCCFCG?@D?GF
@M02034:409:000000000-BFKT7:1:2103:22494:26280 1:N:0:24
AAAGTCGAGGTGCCTAAAGTGGCAACCCAGACTCTGAAGACTGTTGGTGGTGTAGAGCTTCCTGTAGCCGCATGGCGTTCGTACTTAAATATGGAACTAACCATTCCAATTTTCGCTGTCTCTTATACACATCTCCGAGCCCACGAGACC
+
CCCCCFCCCCAAGGGGGGGGGGGHHHHGGHHGHHHHGH35B5FGGHHGGGEFHHHGHHHHHHHHHHHHHGGGGGHHGGGGGGFHHHHHHHHHHHHHFGHHHHHHHHHHHHHHHHGGGGGHHHHHHHHHHHHHHHGHGCGGGGHGGGGCGG
@M02034:409:000000000-BFKT7:1:2103:19518:26282 1:N:0:24
AAAGTCGAGGTGCCTAAAGTGGCAACCCAGACTACTACGTCGGTTGGTGGTGTAGAGCTTCCTGTAGCCGCATGGCGTTCGTACTTAAATATGGAACTAACCATTCCAATTTTCGCTGTCTCTTATACACATCTCCGAGCCCACGAGACC
+
ABBBBFBBBDBBGGGGFGGGGGGHHHHGGHHGHHFHGGGHHFGGEACGFGEFAGHFFHHHBGHHHFGFGEGEEGFGGGGGGFFHHHHBGHFFFHD3GHHHHHHGHHGGFHHHHHGGGDE2GFHHHHFF3GHHHDGHG/<CAGHFGGGGGG
@M02034:409:000000000-BFKT7:1:2103:8237:26288 1:N:0:24
AAAGTCGAGGTGCCTAAAGTGGCAACCCAGACTCCGAATCCTGTTGGTGGTGTAGAGCTTCCTGTAGCCGCATGGCGTTCGTACTTAAATATGGAACTAACCATTCCAATTTTCGCTGTCTCTTATACA
+
>3AA>B3AD2AAGGFCBGFFDGFHHGHGGHDFHHHAEGG?FGHHGAG2F1EC1AFDBBGHF35A55FDBAECEDGE/1>?EEFECBGFGHD4F3@33FFF?033F4?FFGHFHB?A?/EEEFGHGHBFB
@M02034:409:000000000-BFKT7:1:2103:10607:26289 1:N:0:24
AAAGTCGAGGTGCCTAAAGTGGCAACCCAGACTACGACTCCTGTTGGTGGTGTAGAGCTTCCTGTAGCCGCATGGCGTTCGTACTTAAATATGGAACTAACCATTCCAATTTTCGCTGTCTCTTATACACATCTCCGAGCCCACGAGACC
+
>AAA>DAA>DAAGGG5EGDFGFGHHHGGGHHGGHFCEGGGGHHHHDCEC?EGEEHGGF3FGGGHFFGFGFEEGFHEE1>FEE?GGHHEHHFFFHBFFEHHFFFF3FGFFGBGHFEGCEEGHHHGBGDFGHFGFHHFDC?DGE/F<?@//?
@M02034:409:000000000-BFKT7:1:2103:9678:26290 1:N:0:24
AAAGTCGAGGTGCCTAAAGTGGCAACCCAGTAGAGCTTCCTGTAGCCGCATGGCGTTCGTACTTAAATATGGAACTAACCATTCCAATTTTCGCTGTCTCTTATACACATCTCCGAGCCCACGAGACCAGAGAGGATCTCGTATGCCGT
+
CCCCCFCBCCCBFGGGGGGGGGGHHHHGGHHHHHHHHHHHHHHHHHHGGGGGHHGGGGGGHHHGHHHHHHHHDEGGHHHHHHHHHHGGHHHHGGGGGFGGHHHHHGFHHHGHHHGGGGGGHGGGFDFEFHFHCCGFFCGGHGGHHGHGD
@M02034:409:000000000-BFKT7:1:2103:22502:26296 1:N:0:24
AAAGTCGAGGTGCCTAAAGTGGCAACCCAGACTCTGAAGACTGTTGGTGGTGTAGAGCTTCCTGTAGCCGCATGGCGTTCGTACTTAAATATGGAACTAACCATTCCAATTTTCGCTGTCTCTTATACACATCTCCGAGCCCACGAGACC
+
CCBCBFBBCCBBGGGGGGGGGGGHHHHGGHHGHGAF5GHFGHHHHHHGGGEFHHHHGHHHHHHHHHHHHGGGGGHHGGGGGGHHHHHHHHHHHHHHFHHHGHGHHHHHHHHHHHGGGGGGHHHHHHHHGHHHHHHHFBC/B/CGGCCFDC
@M02034:409:000000000-BFKT7:1:2103:10608:26307 1:N:0:24
AAAGTCGAGGTGCCTAAAGTGGCAACCCAGACTACGACTCCTGTTGGTGGTGTAGAGCTTCCTGTAGCCGCATGGCGTTCGTACTTAAATATGGAACTAACCATTCCAATTTTCGCTGTCTCTTATACACATCTCCG
+
CCCCCFCCCCACGGGGGGGGGGGHGHHGGHHGHHFAEEEEGGHHHFGAFDGCG3DADAFGAGGHEAG5G?E@FGF1EEEFEA2G1FE@FGHFHHB3GFDGF0BGF4F4DF3HF4<EFAEFGGFGFGF?F2BGC?F2A
@M02034:409:000000000-BFKT7:1:2103:8230:26308 1:N:0:24
AAAGTCGAGGTGCCTAAAGTGGCAACCCAGACTCCGAATCCTGTTGGTGGTGTAGAGCTTCCTGTAGCCGCATGGCGTTCGTACTTAAATATGGAACTAACCATTCCAATTTTCGCTGTCTCTTATACACATCTCCGAGCCCACGAGATC
+
CCCCCFBCCCABGGGGGGGGGGGGHHHGGHHGHGGEGGGGHHHHHHEFFCFEFDGDGFHHHHHHHFHBGGGGGGHGGEE1EE2FHBFBGGFEGH3DGHHHFA3FHDH?FGFHHFFCGDEB44BGGH3DGGH22GHFD>BCFFFGG<AAFF
@M02034:409:000000000-BFKT7:1:2103:22843:26314 1:N:0:24
ACAGTCGAGGTGCCTAAAGTGGCAACCCAGACTCATTGTCAGGTTGGTGGTGTACGAGCTTCCTGTAGCCGCATGGCGTTCGTACTTAAATATGGAACTAACCATTCCAATTTTCGCTGTCTCTTATACACATCTCCGAGCCCACGAGAC
+
>11>AFAADD>ABGFGGFGBGAF0GHH00AAEFHGEGHAFHFAGGH?EACEFGDGG/EGGHGCGGF2EBFE>>EEF0>EEFE?GHHHBGGFGHFHF1F>GHGHGHHHBB2BFGH2>/EEEHHFGHDGHG2GFF1FD@<C@BCFHGCCGC<
@M02034:409:000000000-BFKT7:1:2103:9495:26322 1:N:0:24
AAAGTCGAGGTGCCTAAAGTGGCAACCCAGACTAAGAAGAAGGTTGGTGGTGTAGAGCTTCCTGTAGCCGCATGGCGTTCGTACTTAAATATGGAACTAACCATTCCAATTTTCGCTGTCTCTTATACACATCTCCGAGCCCACGAGAC
+
CCCCCFCCBCBCGGGGGGGGGGGHGHHGGHHFHHHHHGHGHHHHHGGGGGGGHHHFGHHHHHHHHHHHHGGGEGHHGGGGFFGHHHHGHHHHHHGHGHHHHGFGFHHHHGHHHGGCEGFHGHHHGHFFDGHCHHHGG@?FGGGGG</?C
@M02034:409:000000000-BFKT7:1:2103:23297:26324 1:N:0:24
AAAGTCGAGGTGCCTAAAGTGGCAACCCAGACTTGGGAGAGGGTTGGTGGTGTAGAGCTTCCTGTAGCCGCATGGCGTTCGTACTTAAATATGGAACTAACCATTCCAATTTTCGCTGTCTCTTATACACATCTCCGAGCCCACGAGACC
+
ABABAFAABBBBGGGGGGGGGGGHHHHGGHHGHHHHFFFEFGGFGGGGFGEFCGHDGFHHFGHHGHHGHGGGGGHHFGGGGFFHHGEGFHFHHH3BEGFFFHFGHHGFHHHHHGGFGGFGHHHHFHHHHHFGFGEGE?FG@CGGC@D/AF
@M02034:409:000000000-BFKT7:1:2103:10404:26334 1:N:0:24
AAAGTCGAGGTGCCTAAAGTGGCAACCCAGACTCC
+
AAAAAF1ADDAAGFGE1BGFGGGBBFGGGCHFF1F
@M02034:409:000000000-BFKT7:1:2103:10920:26339 1:N:0:24
AAAGTCGAGGTGCCTAAAGTGGCAACCCAGACTACGCAGAAGGTTGGTGGTGTAGAGCTTCCTGTAGCCGCATGGCGTTCGTACTTAAATATGGAACTAACCATTCCAATTTTCGCTGTCTCTTATACACATCTCCGAGCCCACGAGACC
+
BCCCAFAABCABFGGGGGGGGGGHHGHGGHHGHHHGGGGGHHHHHHGEFGEFHHHGHHHHHFHFGGHHHGFGGGHHGGGGGGGHHHGHHHGHHHDGHHHHHHHHHHGHHHHHHBFGGGGHHHHHHHHHFHHHHHFHDCCDGGHGGGGGGG
@M02034:409:000000000-BFKT7:1:2103:16586:26348 1:N:0:24
AAAGTCGAGGTGCCTAAAGTGGCAACCCAGACTCAGCGTTTTGTTGGTGGTGTAGAGCTTCCTGTAGCCGCATGGCGTTCGTACTTAAATATGGAACTAACCATTCCAATTTTCGCTGTCTCTTATACACATCTCCGAGCCCACGAGACC
+
CCCCCFCCCCCCGGGGGGGGGGGHHHHGGHHGHHHHHGGGGGHHHHHGGGEGHHHHHHHHHHHHHHHHHGGGGGHHGFGGGGHHHHGGHHHHHHGGFHGHHHHGHHGGHHHGHGGGGGGHHHHHGHHHGHHHHHHHG@CFGGHGGGGGGE
@M02034:409:000000000-BFKT7:1:2103:20553:26352 1:N:0:24
AAAGTCGAGGTGCCTAAAGTGGCAACCCAGACTTCGGTTGAGGTTGGTGGTGTAGAGCTTCCTGTAGCCGCATGGCGTTCGTACTTAAATATGGAACTAACCATTCCAATTTTCGCTGTCTCTATACACATCTCCGAGCCCACGAGACCA
+
AAA@AD3ABBAAGFGGFGGGGGGHHHHGGHFFHHHGGCEF3CGFHHGGFFGGHHHGHHHHHHHHHHHHGGGFEDEHGEGGGGHHHHHHHHBHHHHHGHEGHHBBFGHHHHHHHHGFGEGHHFHDGGHGHBGFGHF/>BCCEGFFC@EGA<
@M02034:409:000000000-BFKT7:1:2103:9612:26362 1:N:0:24
AAAGTCGAGGTGCCTAAAGTGGCAACCCAGACTCAGAAGAAGGTTGGTGGTGTAGAGCTTCCTGTAGCCGCATGGCGTTCGTACTTAAATATGGAACTAACCATTCCAATTTTCGCTGTCTCTTAACACATCTCCGAGCCCACGAGACCA
+
BCCCBFBCCCABGGGGGGGGGGGHGHHGGHHGHHBHFGH3AFGHHHGEFGGFGHHHHHHHHHHHHHHHHGGGGGHHGGGGGGHHHHHGHHHHHH3GHHGHHHHGHHHHHGHHHHGGGGEHHGHHG3GHHEGHGBGG<DGGGEC@<@?AC?
@M02034:409:000000000-BFKT7:1:2103:20566:26364 1:N:0:24
AAAGTCGAGGTGCCTAAAGTGGCAACCCAGACTTCGGGTGGGGTTGGTG
+
CCCCCFBBCCCCGGGGGGGGGGGHHHHGGH22BA5BE2BE22AE0F01A
@M02034:409:000000000-BFKT7:1:2103:13644:26395 1:N:0:24
AAAGTCGAGGTGCCTAAAGTGGCAACCCAGACTTCTGAGAGTGTTGGTGGTGTAGAGCTTCCTGTAGCCGCATGGCGTTCGTACTTAAATATGGAACTAACCATTCCAATTTTCGCTGTCTCTTATACACATCTCCGAGCCCACGAGACC
+
CBCCCFBCCCCCGGGGGGGGGGGHHHHGGGHGGHHHHHHHHHHHHHHGFGEFHHHHHHHGHHHHHGHGHGGGGGHHGGGGGGHHHHHHHHHHHHFFFHFGHFEGGHHFHHHHHFGGGGGHHHGHHHHHGHHHGHFDF<CGGGHGGGGGGG
@M02034:409:000000000-BFKT7:1:2103:8419:26404 1:N:0:24
AAAGTCGAGGTGCCTAAAGTGGCAACCCAGACTTGTAATTTGGTTGGTGGTGTAGAGCTTCCTGTAGCCGCATGGCGTTCGTACTTAAATATGGAACTAACCATTCCAATTTTCGCTGTCTCTTATACACATCTCCCGAGCCCACGA
+
BBAABFBBDBAAGGGGGGGGGFGHHEHEDFCFH5EHHHH55GHHHD?EFEAFHEHGHGHHHFHGHHFHHGGGGGHHGGGGGGBGGHHHHHFHHGEHFHHHHGHHHHHGHGHHHG/EEGGH4GGHEGBDGFFHHHHEBE//<C/C<@<
@M02034:409:000000000-BFKT7:1:2103:11942:26411 1:N:0:24
AAAGTCGAGGTGCCTAAAGTGGCAACCCAGACTCCTCATTTTGTTGGTGGTGTAGAGCTTCCTGTAGC
+
BBBBBFBBBBBBGGGGGGGGGGFGHHHGGHH2FB3FE3GHFGHHEHA222E113D5BB335BGH5555
@M02034:409:000000000-BFKT7:1:2103:21725:26416 1:N:0:24
AAAGTCGAGGTGCCTAAAGTGGCAACCCAGACTAAGCAGAAGGTTGGTGGTGTAGAGCTTCCTGTAGCCGCATGGCGTTCGTACTTAAATATGGAACTAACCATTCCAATTTTCGCTGTCTCTTATACACATCTCCGAGCCCACGAGACC
+
A?3>AFABBBABBGGGGGGGGFGFHGHGGHHDHHGHGHGEGFFGGGCEFEEFGBGEFDFGHEGFEGFHHGEEEEHGEEEFE>BGEGFGHHFHHFFHHFHHHGHHHHHFFHHHHFGGGGEFDGFGFFHHHHHHHHHGD/CDGGHEGCGDGC
@M02034:409:000000000-BFKT7:1:2103:19626:26417 1:N:0:24
AAAGTCGAGGTGCCTAAAGTGGCAACCCAGACTTTTCCTTTGGTTGGTGGTGTAGAGCTTCCTGTAGCCGCATGGCGTTCGTACTTAAATATGGAACTAACCATTCCAATTTTCGCTGTTCTTATACACATCTCCGAGCCCACGAGACCA
+
CCCCCFBACCCBGGGGGGGGGGGHHHHGGHHGHHHHHHHHHHHHHGGGFGGFGGHGGGHHHHHHHHHGHGGGGGHGGGGGGGGHHHGHFHHHHHFHHHHHFFFGHHGGGHHHHHGGGGGHHHHHHFFHHHHHHGGGFFGFEHFG?DGFFB
@M02034:409:000000000-BFKT7:1:2103:19178:26418 1:N:0:24
AAAGTCGAGGTGCCTAAAGTGGCAACCCAGACTCAGGAGCCGGTTGGTGGTGTAGAGCTTCCTGTAGCCGCATGGCGTTCGTACTTAAATATGGAACTAACCATTCCAATTTTCGCTGTCTCTTATACACATCTCCGAGCCCACGAGACC
+
CCCCCFCCCBBCGGGGGGGGGGGHHHHGGHHGHGGHHGGHGGGGGGGGGGGGHHHHHHHHHHHHHHHHHGGGGGHHGGGGGGGHHHHGHHHHHHFHHHHHHHHHHHGHFHHHHHGGGGGHHHHHFHHHFHHHHHHHG<@DGGHGG?DGGG
@M02034:409:000000000-BFKT7:1:2103:23762:26428 1:N:0:24
AAAGTCGAGGTGCCTAAAGTGGCAACCCAGACTTCTGTTCGGGTTGGTGGTGTAGAGCTTCCTGTAGCCGCATGGCGTTCGTACTTAAATATGGAACTAACCATTCCAATTTTCGCTGTCTCTTATACACATCTCCGAGCCCACGAGACC
+
BCCCCFCBCCCAGGGGGGGGGGGHHHGGGHHGHHHHGHHHGGGHFGGGFGFFGHHHHHHHHHHGHHHHHGGGGGHHGGGGGGGHHHHHHHGHHHFGHHHHHHHHHHHHFHHHHHFGGGGGHHHHGHHHGHFHHHGHD<CDGGHGGGGGGG
@M02034:409:000000000-BFKT7:1:2103:14566:26445 1:N:0:24
AAAGTCGAGGTGCCTAAAGTGGCAACCCAGACTATGATTTATGTTGGTGGTGAGAGCTTCCTGTAGCCGCATGGCGTTCGTACTTAAATATGGAACTAACCATTCCAATTTTCGCTGTCTCTTATACACATCTCCGAGCCCACGAGACCA
+
BCCCCFCCCCBBGGGGGGGGGGGHHHHGGHFGHHHHHHHHHHHHHHHGGGEGGHFHHHHHHHHHHHHHEEEEEGFFEGGGFGEHHHGHHHHHHHHGGGGHHHGHHHFGFGHHHGGGGGHHHHHHHHHHGFGHHHGDDFGGGHGGGGGGG?
@M02034:409:000000000-BFKT7:1:2103:10064:26451 1:N:0:24
AAAGTCGAGGTGCCTAAAGTGGCAACCCAGACTAATAATAATGTTGGTGGTGTAGAGCTTCCTGTAGCCGCATGGCGTTCGTACTTAAATATGGAACTAACCATTCCAATTTTCGCTGTCTCTTATACACATCTCCGAGCCCACGAGACC
+
BBBBBFBABBBBFGGGGFGFFGGHHHGGGHHGHHHHHHHHHHHHHHHGGGEFGHHGHHHHHHHHHHHHHGGGGGHHGGGGGFFHHHHFGGFHHEGHGHHHHHHHHHGHGHHHHGFGGGGGGHFGGHHHGHHHHHGFF<BFGGHGGCGGCC
@M02034:409:000000000-BFKT7:1:2103:21092:26454 1:N:0:24
AAAGTCGAGTTGCCTAAAGTGGCAACCCAGACTGATCATAAGGTTGTGGTGTAGAGCTTCCTGTAGCCGCATGGCGTTCGTACTTAAATATGGAACTAACCATTCCAATTTTCGCTGTCTCTT
+
AAAAAFA1A1ADGFGGC113BGFHHHGE0FAFFBGGGEGH2BFFG0AA?BFCDDGBEHHGGH1BFFHHG?AAEABEEEF/BFFHHHB1FGH2B1FFGF110BFGHH2>FGHGFEE/E/1FEFB
@M02034:409:000000000-BFKT7:1:2103:22244:26455 1:N:0:24
AAAGTCGAGGTGCCTAAAGTGGCAACCCAGACTCAGAAGCAGGTTGGTGGTGTAGAGCTTCCTGTAGCCGCATGGCGTTCGTACTTAAATATGGTACTAACCATTCCAATTTTCGCTGTCTCTTATACA
+
BBBBBFBABBBBGGGGGGGGGGFHHHHGGHHGHB33B5BB33FH32AEC1BAA3F5A53A5BAEE555A1E0EEE1>B>F1>2BFGF33@F4@344BBGH303B34B4?BBF44/??/?344B?443?B
@M02034:409:000000000-BFKT7:1:2103:14552:26459 1:N:0:24
AAAGTCGAGGTGCCTAAAGTGGCAACCCAGACTATGATTTATGTTGGTGGTGAGAGCTTCCTGTAGCCGCATGGCGTTCGTACTTAAATATGGAACTAACCATTCCAATTTTCGCTGTCTCTTATACACATCTCCGAGCCCACGAGACC
+
AAABBFAADBAAGGGGBGGGGGGCHHHGGHHGHHHHGHHHHHHHHHHGGGBFGFGGAGHGHHHGHHFGEEGEEG?>BEFEEFFHHGHGHGHHHF3G@@3BGFGHEHF4FGHHGEEFEEFHHHEGGGHHG3GHHHDE@CCGEEGD//DDG
@M02034:409:000000000-BFKT7:1:2103:11757:26459 1:N:0:24
AAAGTCGAGGTGCCTAAAGTGGCAACCCAGACTTGTGTGCGTGTTGGTGGTGTAGAGCTTCCTGTAGCCGCATGGCGTTCGTACTTAAATATGGAACTAACCATTCCAATTTTCGCTGTCTCTTATACACATCTCCGAGCCCACGAGACC
+
CCCCBFCBBDABGGGGGGGGGGGHFHHGGHCGHHHHHGFFGGGGHHGGFGEFGFGFGHHHHBHHFGHHFFGFEGHHGGGGGGGHHHGFFGHHHH3FFHGFFGFHHHGHHHHHHBFFGGGGHGHHHHGFFCFHFGGGF/@CFEHGG@FDGF
@M02034:409:000000000-BFKT7:1:2103:22230:26476 1:N:0:24
AAAGTCGAGGTGCCTAAAGTGGCAACCCAGACTAGTACGAAGGTTGGTGGTGTAGAGCTTCCTGTAGCCGCATGGCGTTCGTACTTAAATATGGAACTAACCATTCCAATTTTCGCTGTCTCTTATACACATCTCCGAGCCCACGAGACC
+
BBBABFBBBBABGGGGGGGGGGGFHHHGEHHGHBFFFHEF2E?FBCEGFDEFEFHFHHGHFHGHHHHBGGGGGGHGGEEGEFBFFGHHHG4FFHEDHHHHHHFHHHHFHHFHHGGFGFGHHHGHFFFHFHHGHHGDDDCCGGHGGFGFDF
@M02034:409:000000000-BFKT7:1:2103:8076:26477 1:N:0:24
AAAGTCGAGGTGCCTAAAGTGGCAACCCAGACTCCTACTCATGTTGGTGGTGTAGAGCTTCCTGTAGCCGCATGGCGTTCGTACTTAAATATGGAACTAACCATTCCAATTTTCGCTGTCTCTTATACACATCTCCGAGCCCACGAGACC
+
BBBBBFBBBB2AGGGGGGGGGGGHHHHGGHHGBG3GGHHHGGHHHHGGGGEFGHHGHFHHGHHHHHHFHGGGGGHGGGGGGGHHHHHFHGHHHGDFFHFFHHGHHHHGGHHHHHGGGGGBHHHHGHGHHHGHHHHHG/CFGGGGGGGGGG
@M02034:409:000000000-BFKT7:1:2103:10558:26480 1:N:0:24
AAAGTCGAGGTGCCTAAAGTGGCAACCCAGACTCTGACGAAGGTTGGTGGTGTAGAGCTTCCTGTAGCCGCATGGCGTTCGTACTTAAATATGGAACTAACCATTCCAATTTTCGCTGTCTCTTATACACATCTCCGAGCCCACGAGACC
+
BBBBBFBA@DBBFFGGGDGFGGGFHHHGGHHGHFHHHHGFEEGGGHGGFFAFGFH5FGHHHHHHFHHEHEEEGGHFEEFGEFGHHHFEGHFDGHGGFFGFHHGHHHHHHGHGHGGCGGGFHGHHEHGHHHECGGDFG/DG@FEFGGGGGF
@M02034:409:000000000-BFKT7:1:2103:10341:26485 1:N:0:24
AAAGTCGAGGTGCCTAAAGTGGCAACCCAGACTAGGTATGCTGTTGGTGGTGTAGAGCTTCCTGTAGCCGCATGGCGTTCGTACTTAAATATGGAACTAACCATTCCAATTTTCGCTGTCTCTTATACACATCTCCGAGCCCACGAGACC
+
BB?AAFAADB>AAGGGGGGGGFGFHHHGGHHGHHHGGFGHGHFHHFHEFEEFGGFGHHHHHFHHHHHFHFEAEEHGGEGFEEBGHHFFFHFHHFB3GGDGHHHHHHHFHGGFHDEFFGEHHHGHGGHHHHHGHHHHGBDGGGGGGGGGDG
@M02034:409:000000000-BFKT7:1:2103:12901:26491 1:N:0:24
AAAGTCGAGGTGCCTAAAGTGGCAACCCAGACTCGGAAGAAGGTTGGTGGTGTAGAGCTTCCTGTAGCCGCATGGCGTTCGTACTTAAATATGGAACTAACCATTCCAATTTTCGCTGTCTCTTATACACATCTCCGAGCCCACGAGACC
+
CCCCCFCCCCBBGGGDGGGGGGGHHHHGGHHGHHGGGGGFHFGHHHGGFEFFGHHGHHGHHHHHHHHGGGGGGGHHGGGGGGHHHHFHHHHHHHFFHHHHHHHGFHHHHHHHHHGGGGGGHGHHDHHHBBHHFHHHGGCGGGHGGGCGGG
@M02034:409:000000000-BFKT7:1:2103:23074:26495 1:N:0:24
AAAGTCGAGGTGCCTAAAGTGGCAACCCAGACTCATAAGAAGGTTGGTGGTGTAGAGCTTCCTGTAGCCGCATGGCGTTCGTACTTAAATATGGAACTAACCATTCCAATTTTCGCTGTCTCTTATACACATCTCCGAGCCCACGAGACC
+
AAABBFBABBBBGGGGGGGGGGGHHHHGGHHGHGGFHHHBDFHHBHEEE?EFF3GBEDGHFHFHDDEBFEEEEGF1EEFEEEFGFFG3EGFFHH3BFBBGF0?FGFHBGGGHHFEEGGEFDHHFBFH3GF2GHHHBB<CGCCAF?@CCEE
@M02034:409:000000000-BFKT7:1:2103:12960:26501 1:N:0:24
AAAGTCGAGGTGCCTAAAGTGGCAACCCAGACTAGGTTGGTTGTTGGTGGTGTAGAGCTTCCTGTAGCCGCATGGCGTTCGTACTTAAATATGGAACTAACCATTCCAATTTTCGCTGTCTCTTATACACATCTCCGAGCCCACGAGACC
+
BBBBBFBBBBBBGGGGCGGGGGGGHHHGGHGFHHHHGHHGFHGGHHGFFGEFGGHHHFHHHHHHGHHHHGGGGGHFGEFGGGGHHHHGHGHHHHGHFHHHHHFHHHHGHHHHHBFGGGGGHFHHHHHGFBGHGHEGGC?DCGEGGGF/AC
@M02034:409:000000000-BFKT7:1:2103:20166:26503 1:N:0:24
AAAGTCGAGGTGCCTAAAGTGGCAACCCAGACTCAGAAGAGTGTTGGTGGTGTAGAGCTTCCTGTAGCCGCATGGCGTTCGTACTTAAATATGGAACTAACCATTCCAATTTTCGCTTCTCTTATACACATCTCCGAGCCCACGAGACCA
+
AAABBFBBBBAAGGGGGGGGGFGFHHH?FGHGGHHHHHHHFGHHHHGGFGEFGHHDGHHHHHHHGFGGHGGGGGHHGEEFEGGHHHFFHHGHHHFGHGHHGHHHHHHHHHHGHFGGGHGHHHGHHHFHGDHHHHGG?CGFEHGGCFGGGE
@M02034:409:000000000-BFKT7:1:2103:22144:26509 1:N:0:24
AAAGTCGAGGTGCCTAAAGTGGCAACCCAGACTAGGAGGGGGGTTGGTGGTGT
+
AA1AAFA1>D1>GFGGFCBB11FGFEEFG0FFHFEBGFGGG/EGG?//???/?
@M02034:409:000000000-BFKT7:1:2103:14422:26512 1:N:0:24
AAAGTCGAGGTGCCTAAAGTGGCAACCCAGACTAATATTGAGGTTGGTGGTGTAGAGCTTCCTGTAGCCGCATGGCGTTCGTACTTAAATATGGAACTAACCATTCCAATTTTCGCTGTCTCTTATACACATCTCCGAGCCCACGAGACC
+
CCCCCFCCCCBBGGGGGGGGGGGHHHHGGHHGHHHHHHHHGGHHHHGGGGGFGFHGHHHHGHHHHHHGHGGGGGHGGGGGGFGHHHHHHHHHHH3DFHHHHHFGHHHGHHHHHHGGGGGGHHHHHHHHGGHHHHHGG@FGGGHGGGGGGG
@M02034:409:000000000-BFKT7:1:2103:23646:26526 1:N:0:24
AAAGTCGAGGTGCCTAAAGTGGCAACCCAGACTTATTTGCATGTTGGTGGTGTAGAGCTTCCTGTAGCCGCATGGCGTTCGTACTTAAATATGGAACTAACCATTCCAATTTTCGCTGTCTCTTATACACATCTCCGAGCCCACGAGACC
+
CCCCBFBABCABGGGGFGGFGGGHHHHGGHFGHHHHHHHGHHHHHHHGGGFGHGHHGGHHHHHHHGHHHGGGEGHGGGGGGGCHHHHGHHHHGHFFGHHGGHHGHGGHGGHHHGGGGGGHHHHHHHGHHHFHHHGGC<CDGGEGGGGEFG
@M02034:409:000000000-BFKT7:1:2103:22139:26531 1:N:0:24
AAAGTCGAGGTGCCTAAAGTGGCAACCCAGACTAGGAGGGGGGTTGGTGGTGTAGAGCTTCCTGTAGCCGCATGGCGTTCGTACTTAAATATGGAACTAACCATTCCAATTTTCGCTGTCTCTTATACACATCTCCGAGCCCACGAGACC
+
ABBCAFBBBBAAFGGGFGGGGGFGHHHGGHHGHHHHGHEGGGGDFGGGGFCFFHHGFGHHDGHHGFHFGDDFGGHFDDGGDDFHHHGHHHDHGHCFFFGFGHBHHHHGHHHHHFCADGFFGGFGGGFGEFGGFG0CC-@?CFFFF-@ADA
@M02034:409:000000000-BFKT7:1:2103:23056:26532 1:N:0:24
AAAGTCGAGGTGCCTAAAGTGGCAACCCAGACTACTCTGGTTGTTGGTGGTGTAGAGCTTCCTGTAGCCGCATGGCGTTCGTACTTAAATATGGAACTAACCATTCCAATTTTCGCTGTCTCTTATACACATCTCCGAGCCCACGAGACC
+
AABCBFBABCCCGGGGFFGGGGGHHHHGGHHGHHHHHHHHBFEFHHHEFGEFGGHHGHHHHHHHHFHGGEGGGGHGFFGGGGGHHHHGHHHHHEFEFGGGFFBGHHHHHHHHHHGGGGGHHHHHFHDFFGHHHHGGDBCFGGHGGGGGCF
@M02034:409:000000000-BFKT7:1:2103:9355:26555 1:N:0:24
AAAGTCGAGGTGCCTAAAGTGGCAACCCAGACTCAGCCTACGGTTGGTGGTGTAGAGCTTCCTGTAGCCGCATGGCGTTCGTACTTAAATATGGAACTAACCATTCCAATTTTCGCTGTCTCTTATACACATCTCCGAGCCCACGAGACC
+
AAABAFBABCCCGGGGGFGGGGGHGGHGFHHGHHHGHHHHHGGHGGGGFGAFFGHFGGHHGHHHGHHHHEEFGGHHGFGFFFFHHHHHHHHHGGBGFHGHHHHHHHGHHHHHHGFFGGGGHGHHFHFHGGHHGHDFE@GCGGGGGGGEEG
@M02034:409:000000000-BFKT7:1:2103:19153:26558 1:N:0:24
AAAGTCGAGGTGCCTAAAGTGGCAACCCAGACTCAGTCTCCGGTTGGTGGTGTAGAGCTTCCTGTAGCCGCATGGCGTTCGTACTTAAATATGGAACTAACCATTCCAATTTTCGCTGTCTCTTATACACATCTCCGAGCCCACGAGACC
+
AAABAFBABCCCGGGGGGGGGGGHHHHGGHHGHHHHHHHHHGGGGGGGGGEFGGHEGGHHHHHGGFHFGGFGGFHAEEGGGFGHHHHFGHHHHHHGHHHFGHHGHHEGFGHHHGGCFGFDHHGHHGBFFFHHHHHFC/BCCGGFG<@GFC
@M02034:409:000000000-BFKT7:1:2103:17247:26590 1:N:0:24
AAAGTCGAGGTGCCTAAAGTGGCAACCCAGACTTTGAAGGGGGTTGGTGGTGTAGAGCTTCCTGTAGCCGCATGGCGTTCGTACTTAAATATGGAACTAACCATTCCAATTTTCGCTGTCTCTTATACACATCTCCGAGCCCACGAGACC
+
ABABBFBBBBABGGGGGGGGGGGGFHHGGFEGHHGFFEFGGGGEEEEGGGEFHHHFHHFHFHHHHHHFHEGGEGHHGGGGGGGHHHHHHHGHHEFFFHHHHHHHGHGHHHHHHFGGF/BBBHHHHHHFFGHGFHHHGDGD?FHGGGGGCE
@M02034:409:000000000-BFKT7:1:2103:8973:26590 1:N:0:24
AAAGTCGAGGTGCCTAAAGTGGCAACCCAGACTCATAATAATGTTGGTGGTGTAGAGCTTCCTGTAGCCGCATGGCGTTCGTACTTAAATATGGAACTAACCATTCCAATTTTCGCTGTCTCTTATACACATCTCCGAGCCCACGAGAC
+
BBBCCFBBBCCCGGGGGGGGGGGGHHHGGHHGH3F5AFHHH5FGHHHEFGFFGHHHHHHHHGHHHGHHHGGGGGHHGGGGGFGHHHHFGHHHGHGFFHHGHHGHHHFFHHHHHHGGGGGGHHHHHHHHHHHHGHHGGCF@FGHGGGGGG
@M02034:409:000000000-BFKT7:1:2103:17900:26592 1:N:0:24
AAAGTCGAGGTGCCTAAAGTGGCAACCCAGACTGATCTTAATGTTGGTGGTGTAGAGCTTCCTGTAGCCGCATGGCGTTCGTACTTAAATATGGAACTAACCATTCCAATTTTCGCTGTCTCTTATACACATCTCCGAGC
+
AAABAFAADB2ABFGCBEFFGGGFFGFGFHG2GGCHH5DGBHHFF5A2BEEFFDGFDGBBDFHHGFF5FAEEEGHGG1ECEEBGHHGEGHDDGHGF@FB3B13FFBDEGGHF4BE/EE/?B444?E444??GFFB1D/B@
@M02034:409:000000000-BFKT7:1:2103:14820:26606 1:N:0:24
AAAGTCGAGGTGCCTAAAGTGGCAACCCAGACTTAGACTTCTGTTGGTGGTGCAGAGCTTGCTGTAG
+
AAA@AFABDB>AGGGCFGGBGGGHFGHGGGHGHFFDB3DA5FGD5F2B22AE33D5A33A3AA5F55
@M02034:409:000000000-BFKT7:1:2103:8968:26607 1:N:0:24
AAAGTCGAGGTGCCTAAAGTGGCAACCCAGACTCATAATAAGGTTGGTGTTGTTG
+
ABBABB>>A2>4FGGGGBGFFBEFGHHCCG2FCGCF5AFFB5FBAC22A2A1B1B
@M02034:409:000000000-BFKT7:1:2103:23404:26615 1:N:0:24
AAAGTCGAGGTGCCTAAAGTGGCAACCCAGACTGGGGTGGGGGTTGGTGGTGTAGAGCTTCCTGTAGCCGCATGGCGTTCGTACTTAAATATGGAACTAACCATTCCAATTTTCGCTGTCTCTTATACACATCTCCGAGCCCACGAGACC
+
ABABBFA3DBABFGFDFGGGGGGFFHHGGHHGHHGGGAEEGGGEGGGGFGBFFFHFGGHHHHHHGHHHHEEGGFHGGGGGEEGHHHFEHHFFHHHGFHHFHHFHGFFFHHHHHHGGGGGFHFHGHHGHFGFHGHFFE?FC-FGFD@GGGC
@M02034:409:000000000-BFKT7:1:2103:9971:26651 1:N:0:24
AAAGTCGAGGTGCCTAAAGTGGCAACCCAGACTCGTTTGGATGTTGGTGGTGTAGAGCTTCCTGTAGCCGCATGGCGTTCGTACTTAAATATGGAACTAACCATTCCAATTTTCGCTGTCTCTTATACACATCTCCGAGCCCACGAGACC
+
ABBCCFCCCCCCGGGGGGGGGGGHHHHGGHHGHHGHGGGGHHHHHHHEFGFFHHHGHHHHHHHHHHHGHGGGGGHHGGGGGGGHHHHHHHGHHHFHGHHHHHGHHHFHHHHHHHEFGGGGHHHHHHHGHHHHHHHFFCGGGGGADFGGGG
@M02034:409:000000000-BFKT7:1:2103:15409:26654 1:N:0:24
AAAGTCGAGGTGCCTAAAGTGGCAACCCAGACTAATAAGAAGGTTGGTGGTGTAGAGCTTCCTGTAGCCGCATGGCGTTCGTACTTAAATATGGAACTAACCATTCCAATTTTCGCTGTCTCTTATACACATCTCCGAGCCCACGAGACC
+
AAAAAFABBBAAGGGGGGF6FFFHHHHGGGHGHHHHHGHGHHHHHHGFFGAFFFHFHHHHHHHHBGHHHGGGGGGHGGGGGFHHHHHHHHGHHGFGHHHGHHHHEGFGHHHHHHGGGA?FHFFHHHHHHHHHHHHHA<CCDGHGGGGGGG
@M02034:409:000000000-BFKT7:1:2103:18059:26656 1:N:0:24
AAAGTCGAGGTGCCTAAAGTGGCAACCCAGACTATGTGGAAGGTTGGTGGTGTAGAGCTTCCTGTAGCCGCATGGCGTTCGTACTTAAATATGGAACTAACCATTCCAATTTTCGCTGTCTCTTATACACATCTCCGAGCCCACGAGACC
+
ABBBBFBABBAAGGGGGGGFGGEFHHHGGEFFGHHFFGHFFCGBFGGGGGEFFFHFGHHHFHHHGFFFGEGFGGGGGEFGFFGHFHHHHHHHGHFBHHGHHHHHHHHHHGHHHHGGGGAEFGHGHHHHGGHHHHHHGGDFFGHGGGFGGG
@M02034:409:000000000-BFKT7:1:2103:23195:26676 1:N:0:24
AAAGTCGAGGTGCCTAAAGTGGCAACCCAGACTCGGCCGGCGGTTGGTGGTGTAGAGCTTCCTGTAGCCGCATGGCGTTCGTACTTAAATATGGAACTAACCATTCCAATTTTCGCTGTCTCTTATACACATCTCCGAGCCCACGAGACC
+
AABBAFBBBBABGGFFGGGFGGGHHHHGGEGFHHGGGGGGGGG>E?FAEF?FGFGEGFGHGHHFGGFDHGCCEEHFFGGCFAFHEF?DHHGHHHEGHHDGHHHHGFFHHHHHHDD?DGGFHFGGGHE11CGHHF1F<@DGGGHEC<@DDE
@M02034:409:000000000-BFKT7:1:2103:21270:26692 1:N:0:24
AAAGTCGAGGTGCCTAAAGTGGCAACCCAGACTATGAATCAGGTTGGTGGTGTAGAGCTTCCTGTAGCCGCATGGCGTTCGTACTTAAATATGGAACTAACCATTCCAATTTTCGCTGTCTCTTATACACATCTCCGAGCCCACGAGACC
+
BBBBBFBBBBABGGGGGGGGGGGHHHHGGHGGHCGBGHHFHGHHHHGEGGAFGHHGHHHHHHHHHHHHHGEGGGHGFGGGGFFGGHGGFHFHHHFHHHFHHFHGHGFHHHHHHGFGGGGHHGHHHHGHHHHGHHGHGCCGGGHGFGGDGC
@M02034:409:000000000-BFKT7:1:2103:13408:26706 1:N:0:24
AAAGTCGAGGTGCCTAAAGTGGCAACCCAGACTCAGATTCCGGTTGGTGGTGTAGAGCTTCCTGTAGCCGCATGGCGTTCGTACTTAAATATGGAACTAACCATTCCAATTTTCGCTGTCTCTTATACACATCTCCGAGCCCACGAGACC
+
BCCCCFABBBAAGGGGGGGFGGGHFHHGGHGGHGHHHHHHHHGEEGGEFEEFBGGGGFFHFHFHGHHHHGGGGEFFEEEGG1FCFHHHGHHHGGFGGHFFGFFHBHHHHHHHHGGGGFGHGGHHGHHFHHHFGHHGD<CFCFGGG?CDGA
@M02034:409:000000000-BFKT7:1:2103:22520:26707 1:N:0:24
AAAGTCGAGGTGCCTAAAGTGGCAACCCAGACTCTAGGAAGGTTGGTGGTGTAGA
+
BBBBBFBBBBBBGGGGGGGFGGG4FGHGGHEGH335DB35A23BFE2FEABA355
@M02034:409:000000000-BFKT7:1:2103:20788:26726 1:N:0:24
AAAGTCGAGGTGCCTAAAGTGGCAACCCAGACTTGGGATCTTGTTGGTGGTGTAGAGCTTCCTGTAGCCGCATGGCGTTCGTACTTAAATATGGAACTAACCATTCCAATTTTCGCTGTCTCTTATACAATCTCCGAGCCCACGAGACCA
+
BBABBFBBDDAAGGGGFGGBGGGGGHHEGHGCHHFHHGHEHHHHHHHEFEBFFGHGGFHHHGHGGHHHHEEEGEHFFGGEEFFGHHEDHHFHHHFGEGEFGHHHFHHHHHGHHFGGGGGGHGHHHHGHDFHCFFGF@?CCGHGGGGGGGE
@M02034:409:000000000-BFKT7:1:2103:10559:26728 1:N:0:24
AAAGTCGAGGTGCCTAAAGTGGCAACCCAGACTCTTAATCTTGTTGGTGGTGTAGAGCTTCCTGTAGCCGCATGGCGTTCGTACTTAAATATGGAACTAACCATTCCAATTTTCGCTGTCTCTTATACACATCTCCGAGCCCACGAGACC
+
BBBCBFBBBCCCGGGGGGGGGGGHHHHGGHGGHHHHHHHHHHHGGHHEFGGGHHHHHGHHHGHHGHHHHGGGGGHHGGGGGGHHHHGFHHHHHHGHHHGGHHGHHHHHHHHHHHGGGGGHHHHHHGHHFHHHHHFGGDFCGGFGGGGGFF
@M02034:409:000000000-BFKT7:1:2103:23468:26730 1:N:0:24
AAAGTCGAGGTGCCTAAAGTGGCAACCCAGACTTGGCCTCGTGTTGGTGGTGTAGAGCTTCCTGTAGCCGCATGGCGTTCGTACTTAAATATGGAACTAACCATTCCAATTTTCGCTGTCTCTTATACACATCTCCGAGCCCACGAGACC
+
BBBBBFBBBBBBGGGFFGGGGGGHFHHGGHGGHGGHHHHGGHHHHHH2AAEFFFG5BFGHFHHHHEGEHGGEFGHFFGGGEGCGHHGGHHHHGF3BFGGF3FFFGFFGHHHHHGGGGFGHHEGHFBDGFFHFHHGBF?GGGEGFGA@EGG
@M02034:409:000000000-BFKT7:1:2103:12482:26736 1:N:0:24
AAAGTCGAGGTGCCTAAAGTGGCAACCCAGACTATTCCTCCGGTTGGTGGTGTAGAGCTTCCTGTAGCCGCATGGCGTTCGTACTTAAATATGGAACTAACCATTCCAATTTTCGCTGTCTCTTATACACATCTCCGAGCCCACGAGACC
+
ABCCCFBBBBBCGFGGGGGGGGGHHHHGGHHGHHHHHHHHHGGEEGGGFFEFGHHHHGHHHHHHFHHHHGGGGGHGGGGGGGHHHGHGFGGHHHBGHHHHHHFHHHHHHHGHHHGGGGGHHHHHHHGHGFHHFHHFGCGGGGHGGFGDGG
@M02034:409:000000000-BFKT7:1:2103:14151:26740 1:N:0:24
AAAGTCGAGGTGCCTAAAGTGGCAACCCAGACTGCTAAGAAGGTTGGTGGTGTAGAGCTTCCTGTAGCCGCATGGCGTTCGTACTTAAATATGGAACTAACCATTCCAATTTTCGCTGTCTCTTATACACATCTCCGAGCCCACGAGAC
+
AABBAFBBCBAAFGGGGGGFGFGHGHHGGGHGH33D55B3DGFFGHGBFFEFGHHHHHHHHHHHGHHHHFFGGGGHGGGGGEHHHHHHHHHHGGGFHHHHHHGHHHHGHHHHHHGGGGFHHHHHHHHHGHHHGHHHF<DGGGHGGGGGG
@M02034:409:000000000-BFKT7:1:2103:9130:26750 1:N:0:24
AAAGTCGAGGTGCCTAAAGTGGCAACCCAGACTGTGAGGCATGTTGGTGGTGTAGAGCTTCCTGTAGCCGCATGGCGTTCGTACTTAAATATGGAACTAACCATTCCAATTTTCGCTGTCTCTTATACACATCTCCGAGCCCACGAGACC
+
AAA>>BAADAA4FGGFGFGGGGGHHGHGGHHGH3FGFHHFBFG5GFEEFGEFGFHHHHGHHGHHHHGHHGGGGGHH?EGGGEGHHFFFHHFHHHHHHFFEGHEHFHGHHHHHHHEGGGGFHHHHBGBGFGFHFH1FB//<BFFF/AGCAC
@M02034:409:000000000-BFKT7:1:2103:8126:26756 1:N:0:24
AAAGTCGAGGTGCCTAAAGTGGCAACCCAGACTGGTTGTGGGGTTGGTGGTGTAGAGCTTCCTGTAGCCGCATGGCGTTCGTACTTAAATATGGAACTAACCATTCCAATTTTCGCTGTCTCTTATACACATCTCCGAGCCCACGAGACC
+
CCCCCFBBCCCCGGGGGGGFGGGHHHHGGGHGHGHHHGGGGGGGGGGGGGEFHGHGGFHHGHHGHGHGHGGGGGHGGGGGGGGHGHFFHHFHHHEGGFGHHHGHHHGHHHGHHHGGGGGHHHHHHHHHFHHHHHFFABCCGGHGGGGGGE
@M02034:409:000000000-BFKT7:1:2103:9142:26767 1:N:0:24
AAAGTCGAGGTGCCTAAAGTGGCAACCCAGACTGTGAGGCATGTTGGTGGTGTAGAGCTTCCTGTAGCCGCATGGCGTTCGTACTTAAATATGGAACTAACCATTCCAATTTTCGCTGTCTCTTATACACATCTCCGAGCCCACGAGACC
+
CCCCBFABCCCCGGGGGGGGGGGHHHHGGHHGHHHHGHHGGHHFHHHFFEGFAGHHHHHHGGHHHHHFHGGEFGHFGGGGGEFHHHGHHGFGGHBDGHGGHGDGHFHHHHHHHBEGGGGHHEFHDGHGGHHHHHGFFCGGGEHGG/@GGF
@M02034:409:000000000-BFKT7:1:2103:12984:26767 1:N:0:24
AAAGTCGAGGTGCCTAAAGTGGCAACCCAGTCTTGT
+
BCCCCFBCBCCCGGGGGGGGGGGHHHHGGH3B5555
@M02034:409:000000000-BFKT7:1:2103:9123:26768 1:N:0:24
AAAGTCGAGGTGCCTAAAGTGGCAACCCAGACTGTGAGGCATGTTGGTGGTGTAGAGCTTCCTGTAGCCGCATGGCGTTCGTACTTAAATATGGAACTAACCATTCCAATTTTCGCTGTCTCTTATACACATCTCCGAGCCCACGAGACC
+
BBBBBFBBBBBBGGGFBGGGGGGHHHHGGHHGHHHCHHHGFHHGHHGEFF1FGGHHHGHHFGHGFGHGBEEFEGHEEGGFGE2GFG4F3FBBGFDFFHG3FFFFGGGGHGGHH4EEECFGHEGHDGGHBCFGBFF2C/B?CA//@@?DFF
@M02034:409:000000000-BFKT7:1:2103:14873:26771 1:N:0:24
AAAGTCGAGGTGCCTAAAGGGGCAACCCAGACTCGGAAGGTGGTTGGTGGTGTAGAGCTTCCTGTAGCCGCATGGCGTTCGTACTTAAATATGGGACTAACCATTCCAATTTTCGCTGTCTCTTATACACATCTCCGAGCCCACGAGACC
+
AAA?AD?ADD1AEGFGGGG1E?0AAGHGCHHGBF0ECEEEBCFEAA/EG?EE/BGDFH1F1GHH1B@2BEEGGGHHG>>EEG0FG@FG1F2BFG00G0BGHHGF1FHHFGH2FG@CGG<BFFFHHHFFHHFGCHHHCBC/C/GE@C-C.F
@M02034:409:000000000-BFKT7:1:2103:23026:26779 1:N:0:24
AAAGTCGAGGTGCCTAAAGTGGCAACCCAGACTAATACTAATGTTGGTGGTGTAGAGCTTCCTGTAGCCGCATGGCGTTCGTACTTAAATATGGAACTAACCATTCCAATTTTCGCTGTCTCTTATACACATCTCCGAGCCCACGAGACC
+
CBCBCFBBCCCBGGGGFGFFGGGHHHHGGHHGHGHHFHHHFGHGGHHEFGGGHHGFGGHHFHHHHFHFHGGEGGHFFGGGGGGHGHFHHHFHHF@FFHFHCGHGHFGFFFHHHFE?EFGHGHHHFFFFFGHBFFFDFCCCCFHGGGGGGG
@M02034:409:000000000-BFKT7:1:2103:14868:26789 1:N:0:24
AAAGTCGAGGTGCCTAAAGTGGCAACCCAGACTCGGAAGGTGGTTGGTGGTGTAGAGCTTCCTGTAGCCGCATGGCGTTCGTACTTAAATATGGAACTAACCATTCCAATTTTCGCTGTCTCTTATACACATCTCCGAGCCCACGAGAC
+
BBBAAFBBCBAAGGGGGGGGGGGHHHHGGHHGHGFGFGGGBFFEFGGEFGEFFFHGHHHHHHHHHGHHHGGGGGGGGEGGGFHHHHGHHHHHHGEGHHHHHHHHHHHGGHHHHHGGGGFGHFHHGHGHHHHHHHHHGGGGGGHGGGGGG
@M02034:409:000000000-BFKT7:1:2103:21975:26808 1:N:0:24
AAAGTCGAGGTGCCTAAAGTGGCAACCCAGACTAGTTGTTAGGTTGGTGGTGTAGAGCTTCCTGTAGCCGCATGGCGTTCGTACTTAAATATGGAACTAACCATTCCAATTTTCGCTGTCTCTTATACACATCTCCGAGCCCACGAGAC
+
BBBBAFBBBBBBGGGGGGGFGGGHGHHGGGHGHGHFBA525BFFFCFEFDEFGFHEFHHHHHHGGFGHHGGGGGHHGGGGGECGGHHFHHHHHHEFFHFFHFHHHHFHHHHHHHGGGGGHHHHHHHFHFFHBFG3DD@DGCFHG?/</?
@M02034:409:000000000-BFKT7:1:2103:16504:26825 1:N:0:24
AAAGTCGAGGTGCCTAAAGTGGCAACCCAGACTACGCATATTGTTGGTGGTGTAGAGCTTCCTGTAGCCGCATGGCGTTCGTACTTAAATATGGAACTAACCATTCCAATTTTCGCTGTCTCTTATACACATCTCCGAGCCCACGAGACC
+
BCCCBFCCBBAAGGGGGGGGGGGGHHGGGHHGGHHGGGGGHHHFHHHEFGFGHFHEGHHHHHHHHHHHHGGGGGHHGEFGGGHGHHHHHHGHHHHHHHHGHHGHHHHHHHHHHHGGGGGHHHFHFHGGGHHHHHHHDCGCCGHGGFFGGE
@M02034:409:000000000-BFKT7:1:2103:21454:26833 1:N:0:24
AAAGTCGAGGTGCCTAAAGTGGCAACCCAGACTAAGAATGAGGTTGGTGGTGTAGAGCTTCCTGTAGCCGCATGGCGTTCGTACTTAAATATGGAACTAACCATTCCAATTTTCGCTGTCTCTTATACACATCTCCGAGCCCACGAGACC
+
CCCCCFBCCCCCGGGGGGGGGGGHHHHGGHHGHHHHHHHGHGHFHHGGFGFFHHHHFHHHHHHHHHHHHGGGGGHHGGGGGGFFHHHHHHHHHHHHGHHHHHGGHHHHHHHHHHGGGGGFHGHHHHGHGHHHHHFGFCGGCGFGGGGGGG
@M02034:409:000000000-BFKT7:1:2103:7893:26845 1:N:0:24
AGAGTCGAGGTGCCTAAAGTGGCAACCCAGACTGGGTAGGGGGTTGGTGGTGTAGAGCTTCCTGTAGCCGCATGGCGTTCGTACTTAAATATGGAACTAACCATTCCAATTTTCGCTGTCTTTATACACATCTCC
+
33>A?@?3?2A@GGGGC4DFCGDBFCFEAADGGGCG35AACGG0AECECCA1ABBFBFEHFFBGD5GGFGGCG?FGGDGGGGHGHHFFHHGEHEFGFBDFGG3FFEFGEEFFBHGGDGCFFHHGGBDHEEHGHGF
@M02034:409:000000000-BFKT7:1:2103:11984:26855 1:N:0:24
AAAGTCGAGGTGCCTAAAGTGGCAACCCAGACTGCTCATCCGGTTGGTGGTGTAGAGCTTCCTGTAGCCGCATGGCGTTCGTACTTAAATATGGAACTAACCATTCCAATTTTCGCTGTCTCTTATACACATCTCCGAGCCCACGAGACC
+
BBAABFBBBDAA4FFFGGGBGGGHHHHGFHAFC3GHHHFFHGGGEEEGFG1FFGGFEGFHEFHHGHHHHGGGEGGHGFGFAEFHHH@B3BB4G3GBGH3CCGFGBGFGDFGFGDECGGFHFFHFFGFEBGFHB11GD@?C/FCA@/CDDA
@M02034:409:000000000-BFKT7:1:2103:7905:26859 1:N:0:24
AAAGTCGAGGTGCCTAAAGTGGCAACCCAGACTGGGTAGGGGGTTGGTGGTGTAGAGCTTCCTGTAGCCGCATGGCGTTCGTACTTAAATATGGAACTAACCATTCCAATTTTCGCTGTCTTTATACACATCTCCGAGCCCACGAGACCA
+
@BBBBFBBBBBBGFGFFGGGGGGHGHHGGFHGHGGGAFFGGGGGGG01AAGF1BG@FFFHGGHHHHHGHGGCEGHGGGGGG?2GHF433EGFHG3EBFFBFG3FGGFBGGGGHFGGGDGGGFHFHGFHH2GHHGHFCGGGFGG?-DCGGC
@M02034:409:000000000-BFKT7:1:2103:21764:26868 1:N:0:24
AAAGTCGAGGTGCCTAAAGTGGCAACCCAGACTATTTATCGGGTTGGTGGTGTAGAGCTTCCTGTAGCCGCATGGCGTTCGTACTTAAATATGGAACTAACCATTCCAATTTTCGCTGTCTCTATACACATCTCCGAGCCCACGAGACCA
+
BCCCCFCCCCCBGGGGGGGGGGGHHHHGGGGDHHHHHHHHHGGHGGGGGGGGGFGFFGHHEHHHGFHHHGGGGGHHFGGGGFEHGHHEGHHHHH@FHHGGFA?FHFHFFGHHHHEFGGGGFHHDHFDHHHHHHFFGFGGGEEFGGFGGGF
@M02034:409:000000000-BFKT7:1:2103:20576:26911 1:N:0:24
AAAGTCGAGGTGCCTAAAGTGGCAACCCAGACTGGTGGTTAGGTTGGTGGTGTAGAGCTTCCTGTAGCCGCATGGCGTTCGTACTTAAATATGGAACTAACCATTCCAATTTTCGCTGTCTCTTATACACATCTCCGAGCCCACGAGACC
+
BBBBBFABBBAAGGGGGGGFGGGHGHHGGHEFHHHFHGGGGHHHHHGFFGAFGHHGGHHHHGHHGGHGHEFGGGHHGGGGGGGHHHGFHHGFHHBFFGFFFHFHHHGFHHGHHHGEGGEFHFFHGHEFBFHHHHFHE@D@?CEFGCFEEF
@M02034:409:000000000-BFKT7:1:2103:16229:26933 1:N:0:24
AAAGTCGAGGTGCCTAAAGTGGCAACCCAGACTCAGAATCAGGTTGGTGGTGTAGAGCTTCCTGTAGCCGCATGGCGTTCGTACTTAAATATGGAACTAACCATTCCAATTTTCGCTGTCTCTTATACACATCTCCGAGCCCACGAGACC
+
BBBBBFBABBABGFGGGGGGGGGHHHHGFHHGHHHHFHHHHHFHHHCEFEEAGHHHHHHHHHHHFGHHHGGGGGGGEEGGGEHHHHHHGHHHHF3FCGDGHFHHHHHFHHHHHHGGGGGHFFGHHHHFFHHHHHHHG?FFGGHGCGGDGA
@M02034:409:000000000-BFKT7:1:2103:22003:26937 1:N:0:24
AAAGTCGAGGTGCCTAAAGTGGCAACCCAGACTTTTATTTGTGTTGGTGG
+
AAA>>BA?D1>>11BFA1BABDFHHCAEFAHGHGHHHCFHGHHF0F/A/E
@M02034:409:000000000-BFKT7:1:2103:8954:26951 1:N:0:24
AAAGTCGAGTTCCTAAAGTGGCAACCCAGACTGTGCGGAATGTTGGTGGTGTAGAGCTTCCTGTAGCCGCATGGCGTTCGTACTTAAATATGGAACTAACCATTCCAATTTTCGCTGTCTCTTATACACATCTCCGAGCCCACG
+
AAAA>BAADF1DF331ABB1BFFHHHGGHFA11BD1AE?EFHHEGE/BAFA/B1EFFFGGHF1FBGHHAEGEEAG/EEGGGHEEHHGFFHB2BFHHGFHFHEFHHBFBGB2GF?GGGEG2FFGGG2B2F1GHHHEC</<<</F@
@M02034:409:000000000-BFKT7:1:2103:7978:26952 1:N:0:24
AAAGTCGAGGTGCCTAAAGTGGCAACCCAGACTCAGAAGCAGGTTGGTGGTGTAGAGCTTCCTGTAGCCGCATGGCGTTCGTACTTAAATATGGAACTAACCTTTCCAATTTTCGCTGTCTCTTATACACATCTCCGAGCCCACGAGACC
+
CCCCCFBABCBCGGGGGGGGGGGGFHHGGGHGHGGGCHCGHGHGGGG?CCEGGBF5FFGGFGGGGEFBFEGCEE1?EFGGEE2CAFHHBDFDFE33GFFHBG3DBBHBFFGHH4EGGDE34BGFBFDEHE2CFFD2?@FCCEEEGG?AGA
@M02034:409:000000000-BFKT7:1:2103:21999:26957 1:N:0:24
AAAGTCGAGGTGCCTAAAGTGGCAACCCAGACTTTTATTTGTGTTGGTGGTGTAGAGCTTCCTGTAGCCGCATGGCGTTCGTACTTAAATATGGAACTAACCATTCCAATTTTCGCTGTCTCTTATACACATCTCCGAGCCCACGAGACC
+
CCBCBFCBCCBBGGGGFGGGGGGHHHHGGHHGHHHHHGHHHHHHHHGFFGFFHFHHHGHHGFHHHHHHHGGGGGHFGGGGGEGGGHHHFHFHHHFGFHGGFGBGHHHFHGHHHBE?FDEFHFFHBHHHHHFHGHFBDCGFFGFGG/CGGG
@M02034:409:000000000-BFKT7:1:2103:14409:26957 1:N:0:24
AAAGTCGAGGTGCCTAAAGTGGCAACCCAGACTAAGATGGCGGTTGGTGGTGTAGAGCTTCCTGTAGCCGCATGGCGTTCGTACTTAAATATGGAACTAACCATTCCAATTTTCGCTGTCTCTTATACACATCTCCGAGCCCACGAGACC
+
AABBAFABBBAAGGGGGGGGGGGHHHHGGGHGHHHHHGHHHGGAFGGECEECAFGFEGFHDGHHGFFBGFGGGGAAEEFGGEGHHHHHHEHEGGDDGHHGCE?GHHHGHHHHHGCCGDCFHHHHGFHHHHHHGHHHDCCGGGFGGGFGGG
@M02034:409:000000000-BFKT7:1:2103:9701:26959 1:N:0:24
AAAGTCGAGGTGCCTAAAGTGGCAACCCAGACTTTTTTTGAGGTTGGTGGTGTAGAGCTTCCTGTAGCCGCATGGCGTTCGTACTTAAATATGGAACTAACCATTCCAATTTTCGCTGTCTCTTATACACATCTCCGAGCCCACGAGACC
+
AABBADAADDCCGGGGGGGGGGGHHHHGGHHGHHHHHGGGFGHGGHGGFGGGFHHHHHHHHHHHGGHGHGGGGGHGGGGGGGHHHHGGHFGHHGFFFGGFHHHGHHGHHHHHHHGGGGGHHHHHBHGHFHHHHGFGD><DGGHGGGGDFG
@M02034:409:000000000-BFKT7:1:2103:12555:26961 1:N:0:24
AAAGTCGAGGTGCCTAAAGTGGCAACCCAGACTCTGCCTGCTGTTGGTGGTGTAGAGCTTCCTGTAGCCGCATGGCGTTCGTACTTAAATATGGAACTAACCATTCCAATTTTCGCTGTCTCTTATACACATCTCCGAGCCCACGAGACC
+
CCCCCFCCCCABGGGGGGGGGGGHHHHGGHHGHHHHHHHHHHHHHHHGFGEFHHHHHHHHHHHHHHHHHGGGGGHHGGGGGGHHHHHHFHHHHHHFHHHHHHGHHHHHHHHHHHGGGGGHHHHHHHHHGHHHGHHGGGCGGGHGGGGGGG
@M02034:409:000000000-BFKT7:1:2103:15156:26962 1:N:0:24
AAAGTCGAGGTGCCTAAAGTGGCAACCCAGACTGTGGCTCGGGTTGGTGGTGTAGAGCTTCCTGTAGCCGCATGGCGTTCGTACTTAAATATGGAACTAACCATTCCAATTTTCGCTGTCTCTTATACACATCTCCGAGCCCACGAGACC
+
BBBAAFABDD>AGGGGGGFBGFFHHGFEFDHCEHHHFHFGCGG2FEGEEEAFFDFHFAGHHHFHDGHHHGFEGGGGEEEEE>FGHHFHHHHBF?3FGHHHHHFHHHFHHHHHHHGDDD?BFGGHFHHGGFHFGGFGDC@CCGHGGG?A.<
@M02034:409:000000000-BFKT7:1:2103:14055:26964 1:N:0:24
AAAGTCGAGGTGCCTAAAGTGGCAACCCAGACTTTTGGGTGGGTTGGTGGTGTAGAGCTTCCTGTAGCCGCATGGCGTTCGTACTTAAATATGGAACTAACCATTCCAATTTTCGCTGTCTCTTATACACATCTCCGAGCCCACGAGACC
+
>AAA>FAA@D?>GGGGGFGEGFGFHGEFGEHGCHGHHGG2AEEAFEAAFABCFGGFFFBGHHFGE5GHHEEEEGHHGGGGGA2GGFGFGGHGGG3?F3FC3GFHHFGFFFHHHEEDCGFGHFHFHHHFFHFBGGFFGCGGGGCFG-<.CF
@M02034:409:000000000-BFKT7:1:2103:12571:26969 1:N:0:24
AAAGTCGAGGTGCCTAAAGTGGCAACCCAGACTCTGCCTGCTGCGG
+
ACCCAFCCCCCBGGGGGGGGGGGHHHGGGH22BAG5AAFG2GG32A
@M02034:409:000000000-BFKT7:1:2103:14422:26970 1:N:0:24
AAAGTCGAGGTGCCTAAAGTGGCAACCCAGA
+
1A11>F1A1D>A1F1GFGF3B1FBA0B0AFC
@M02034:409:000000000-BFKT7:1:2103:9686:26971 1:N:0:24
AAAGTCGAGGTGCCTAAAGTGGCAACCCAGACTTTTTTTGAGGTTGGTGGTGTAGAGCTTCCTGTAGCCGCATGGCGTTCGTACTTAAATATGGAACTAACCATTCCAATTTTCGCTGTCTCTTATACACATCTCCGAGCCCACGAGAC
+
AABBBFAAD@AAGGG5FGGGGGFFGHHGGHHGHGCH3EEE2FHHHHGGGGEFHHHGFGHHFHHHHGHFHGG/EEHHGGGGGGCAFG?GHGGHHFDEGGFBGFGGHFHGFHGHHGGGGDGBHFHHBGFFDHBHEG@DB/A@DGGFGCGGF
@M02034:409:000000000-BFKT7:1:2103:8950:26973 1:N:0:24
AAAGTCGAGTGCCTAAAGTGGCAACCCAGACTGTGCGGAATGTTGGTGGTGTAGAGCTTCCTGTAGCCGCATGGCGTTCGTACTTAAATATGGAACTAACCATTCCAATTTTCGCTGTCTCTTATACACATCTCCGAGCCCACGAGACC
+
CCCCCFAABFCFGGGGGGGGGGHHHHGGF4FEHHHCGGEGGHHHFGEFGEFHHHFFBGFFGHHHHHHHEECGGHFFFGGFEBCGHFGHHHHHHFFEHGHHHFHGF4FHHHHHGGGGEEFHHHHHHHHHGHHHHHFGDGGGGEGGFGGDG
@M02034:409:000000000-BFKT7:1:2103:13520:26974 1:N:0:24
AAAGTCGAGGTGCTAAAGTGGCAACCCAGACTATGATGAATGTTGGTGGTGTAGAGCTTCCTGTAGCCGCATGGCGTTCGTACTTAAATATGGAACTAACCATTCCAATTTTCGCTGTCTCTTATACACATCTCCGAGCCCACGAGACCA
+
AABBADBBBDAAG45AFDAFGFHGHFDDFGGCHHHHGHGFFG5FGHBFABBBFFFBGHHHGGHHFHHHGFGCEFC@GFGGGFGEHFGGHFGHHHGF@EFGHHHHHHFBGGHHHGFDF??FFBFF4?GFHF3FGGHDCCG?FHGGC/DDG?
@M02034:409:000000000-BFKT7:1:2103:16738:26976 1:N:0:24
AAAGTCGAGGTGCCTAAAGTGGCAACCCAGACTGCGTTTTTTGTTGGTGGTGTAGAGCTTCCTGTAGCCGCATGGCGTTCGTACTTAAATATGGAACTAACCATTCCAATTTTCGCTGTCTCTTATACACATCTCCGAGCCCACGAGACC
+
ABCCAFAADDABGGGGGGGGGGGHFHHGGHHGHHHGEGGGGGFFGHHEFEAFFDGHHHHHHHHHGHHFHFGGGGGGEEGGGEFHHHHGHHHHGHHHHHHHHHHHHHHHFHHHHHGGDGGGHGHHHHHHHFHHHFFFEDGGFEGGGCCEFF
@M02034:409:000000000-BFKT7:1:2103:11218:26978 1:N:0:24
AAAGTCGAGGTGCCTAAAGTGGCAACCCAGACTGCTCCTGTGGTTGGTGGTGTAGAGCTTCCTGTAGCCGCATGGCGTTCGTACTTAAATATGGAACTAACCATTCCAATTTTCGCTGTCTCTTATACACATCTCCGAGCCCACGAGACC
+
CCCCCFCCCCBCGGGGGGGGGGGHGHHGGHHGHHHHHHHHHHHHFGGFGGFFHHHHHHHHHHHHHHHHGGGGGGHHGGGGGGHHHHHHHHHHHHGHGHHHHHGHHHHHHHHHHHGGGGGHHGHHHHHHHHHHHHHHGGGGGGHGGGGGGG
@M02034:409:000000000-BFKT7:1:2103:12555:26982 1:N:0:24
AAAGTCGAGGTGCCTAAAGTGGCAACCCAGACTCTGCCTGCTGTTGGTGGTGTAGAGCTTCCTGTAGCCGCATGGCGTTCGTACTTAAATATGGAACTAACCATTCCAATTTTCGCTGTCTCTTATACACATCTCCGAGCCCACGAGA
+
?AA3AFAADBBAFGCGFFGDGGGGHEHGFCGFHGGHHGHFHHHHHEEEFAAFFGHGGHHGGGFFHHFFGGGAEFHFGEGFFGFHHHFBFH4FGFHHHH3FCA3F3EFF4BBFGF@E/E/34F?F?GBB2BFHFHF?A/CGGFHECCCD
@M02034:409:000000000-BFKT7:1:2103:17281:26989 1:N:0:24
AAAGTCGAGGTGCCTAAAGTGGCAACCCAGACTGATGATTATGTTGGTGGTGTAGAGCTTCCTGTAGCCGCATGGCGTTCGTACTTAAATATGGAACTAACCATTCCAATTTTCGCTGTCTCTTATACACATCTCCGAGCCCACGAGACC
+
ABBBBFBBBBABGGGGGGGBGGGHHHHGGHHGHHHHHFHHHGHHGHHEGGEFGFHGHHHHHGHHHHHHHGGEGGHHGGGGGGHHHHHHHHHGHHFFHHHHFHGHHHHHHHHHHGGGGGEHHHHHHHGHGGGHHHHFGCCCDGHGGCGGGF
@M02034:409:000000000-BFKT7:1:2103:20502:26990 1:N:0:24
AAAGTCGAGGTGCCTAAAGTGGCAACCCAGACTAAGAATAGGGTTGGTGGTGTAGAGCTTCCTGTAGCCGCATGGTGTTCGTACTTAAATATGGTACTAACCATTCCAATTTTCGCTGTCTCTTATACACATCTCCGAGCCCACGAGAC
+
CCCCCFCBCCCCGGGGGGGGGGGHHHHGGHHGH3GHBBF533BFGGFE11F113D5B53B5BBEB5A53BE0EE155?>FA?21F@GE@BG4@B44BBFG313BB4F4DFFHD4>/E<<BBBFF4?GBF3B2FGH2D/@D//?CD/ADF
@M02034:409:000000000-BFKT7:1:2103:16091:26992 1:N:0:24
AAAGTCGAGGTGCCTAAAGTGGCAACCCAGACTAAGGCTCTTGTTGGGGGT
+
>AAA>DABDDAAGGGFGGG6GFCGCHHDCGGGHC3CG3A2BFFD5A22A0A
@M02034:409:000000000-BFKT7:1:2103:11755:27004 1:N:0:24
AAAGTCGAGGTGCCTAAAGTGGCAACCCAGACTCGGTTTTATGTTGGTGGTGTAGAGCTTCCTGTAGCCGCATGGCGTTCGTACTTAAATATGGAACTAACCATTCCAATTTTCGCTGTCTCTTATACACATCTCCGAGCCCACGAGACC
+
CCCBCFCCCCBBGGGGGGGGGGGHHHHGGHHGHHGGEAFGDFHHHHHGGGFFHHGGHHHHHHHHHHHHHGGGGGHGGFGGGGHHHHGHHHHHHHFFHHFFHHHHHHHHHHHHHHGGGGGHHHHHHHHHHHHBFHGFDCFGGGHGGGGGGG
@M02034:409:000000000-BFKT7:1:2103:16098:27013 1:N:0:24
AAAGTCGAGGTGCCTAAAGTGGCAACCCAGACTAAGGCTCTTGTTGGTGGTGTAGAGCTTCCTGTAGCCGCATGGCGTTCGTACTTAAATATGGAACTAACCATTCCAATTTTCGCTGTCTCTTATACACATCTCCGAGCCCACGAGAC
+
BCCBBFBBBBBBGGGGGGGGGGGHHHHGGFHGHHHHFHHHHHHHHHGEEEEABEGDBFGFGHHHHHFGFGGFGEF1E>EFF?EHHHHGFGGFFF3EFBGHCF3FBFFFFHHHGHG?FGEGDBFF?GHHHGFEHFHFC/@DGGEEC@?D?
@M02034:409:000000000-BFKT7:1:2103:19653:27019 1:N:0:24
AAAGTCGAGGTGCCTAAAGTGGCAACCCAGACTATTTTGCATGTTGGTGGTGTAGAGCTTCCTGTAGCCGCATGGCGTTCGTACTTAAATATGGAACTAACCATTCCAATTTTCGCTGTCTCTTATACACATCTCCGAGCCCACGAGACC
+
CCCCCFCBBBAAGGGGGGGGGGGHHHHGGHHGGHHHHHHHHHHHHHHEFGEGHHHHHHHHHHHHGHHGHEEGGGHHGGGGGGHHHHGFHHHHHHFHGHHGGHGHHHHGHHHHHHGGGGGHHHHHGHGHHHGHFHGHGCGFFGHGG@FGGF
@M02034:409:000000000-BFKT7:1:2103:15824:27028 1:N:0:24
AAAGTCGAGGTGCCTAAAGTGGCAACCCAGAGTTATGGTGGTGTAGAGCTTCCTGTAGCCGCATGGCGTTCGTACTTAAATATGGAACTAACCATTCCAATTTTCGCTGTCTCTTATACACATCTCCGAGCCCACGAGACCAG
+
CCCCBFBBBBAAGGGGGGFFGGGHHHHGGG22D55DG3DGGEGH3FHHHHHHHHHHHHHHGGGGGHHGEGGEEHHHHHHHHHHHHHGHHHHHHHHHHHHHHHHHGGGGGGHHHHHHHHHHHHHEHHHGGGGGGHGFB@DE/2@
@M02034:409:000000000-BFKT7:1:2103:11562:27029 1:N:0:24
AAAGTCGAGGTGCCTAAAGTGGCAACCCAGACTTGTGGGACGGTTGGTGGTGTAGAGCTTCCTGTAGCCGCATGGCGTTCGTACTTAAATATGGAACTAACCATTCCAATTTTCGCTGTCTCTTATACACATCTCCGAGCCCACGAGACC
+
BBBABBAADDAAFGGGGGGDGGGHHHHGGHHGHHGHFDCCC2EGFG?BFEAFGFHBGDHHDFHHHHHHHDE@EDGFGGGGGGEHHHHDGHGFGHEFFHHHGH3FGHHBDGHGHDEEEDAFHHHHFHDFBFEHGFHFFG/ACFHGGGGCDE
@M02034:409:000000000-BFKT7:1:2103:15264:27038 1:N:0:24
AAAGTCGAGGTGCCTAAAGTGGCAACCCAGACTTGGCATAGGGTTGCTGGTGCAGA
+
BBBBAFAABBAAGGGGGGFGGGGHHHHGGHHFH5B333B33BFG2A2A53B233D5
@M02034:409:000000000-BFKT7:1:2103:19863:27047 1:N:0:24
AAAGTCGAGGTGCCTAAAGTGGCAACCCAGACTGAGGGGGATGTTGGTGGTGTAGAGCTTCCTGTAGCCGCATGGCGTTCGTACTTAAATATGGAACTAACCATTCCAATTTTCGCTGTCTCTTATACACATCTACGAGCCCACGAGACC
+
BABBBFBBBBBBGGGGCGGGGGGHHHHGGHHGGHHHGGGGGGGHHHHEFEAFGHHHHGHHHGHHHHHGHGGGGGHGFGGGEEGEHHFFHHFFGFFFGGGFHH33GHFFHHHHHFFGGGGFHHGHFHHHHGHHHH2@C?A>DGHGGGGDEG
@M02034:409:000000000-BFKT7:1:2103:13572:27049 1:N:0:24
AAAGTCGAGGTGCCTAAAGTGGCAACCCAGACTCATTTTCATGTTGGTGGTGTAGAGCTTCCTGTAGCCGCATGGCGTTCGTACTTAAATATGGAACTAACCATTCCAATTTTCGCTGTCTCTTATACACATCTCCGAGCCCACGAGAC
+
>AAA>FAADD2AGGGGGGGBGGGHHHHGGGHGHGHHHHHHGFGGFHHEFEFGHFHFGFHHHHHHGHHGHGGCFGG1EEEGGAFHHHGGDGFGGHFECGF3FFGG3FHFHHHGGHCGGGFGHHHHHHHHHGFHFHDHB/<CFGEFGGDGG
@M02034:409:000000000-BFKT7:1:2103:20663:27060 1:N:0:24
AAAGTCGAGGTGCCTAAAGTGGCAACCCAGACTCCTTTTTAGGTTGGTGGTGTAGAGCTTCCTGTAGCCGCATGGCGTTCGTACTTAAATATGGAACTAACCATTCCAATTTTCGCTGTCTCTTATACACATCTCCGAGCCCACGAGACC
+
ABABAFCBBCBBGGGEGGGGGGGHHHHGGHHGHHHHHHHHHHHGGHGFFEEGGHHHHHHHHHHHGFHFHGGGGGHHGGGGGGHHHHGHHHHHHHFFHHGHGHGHHHFHHHHHHHGGGGGHHHHHHHFHFGFHGHGFF@BCGGHGGCGGGF
@M02034:409:000000000-BFKT7:1:2103:13569:27067 1:N:0:24
AAAGTCGAGGTGCCTAAAGTGGCAACCCAGACTCATTTTCATGT
+
AA1A1D1>1?1>FGGFFGFGGG0FFAGCCAB0FG11FHBD2D2D
@M02034:409:000000000-BFKT7:1:2103:11002:27069 1:N:0:24
AAAGTCGAGGTGCCTAAAGTGGCAACCCAGACTCCTTTTCCGGTTGGTGGTGTAGAGCTTCCTGTAGCCGCATGGCGTTCGTACTTAAATATGGAACTAACCATTCCAATTTTCGCT
+
BCCCAFBBBBBCGGGGGGGGGGGHHHHGGHHGHB3F5AGBD22E2E0EEEFE1AF5A5BE5FFGFAF5AEE>EE11>>EA?ECE?FHGFBG@@333BBGH303B3?F4?F3FG4</?
@M02034:409:000000000-BFKT7:1:2103:13544:27069 1:N:0:24
AAAGTCGAGGTGCCTAAAGTGGCAACCCAGACTCCGACGCCTGTTGGTGGTGTAGAGCTTCCTGTAGCCGCATGGCGTTCGTACTTAAATATGGAACTAACCATTCCAATTTTCGCTGTCTCTTATACACATCTCCGAGCCCACGAGACC
+
ABCBAFBCBBAAGGGGGGGFGGGHGHHGGHHGHHHGGGGGGHHHHHHEFGEFGHHHHHHHHHHHGHHHHGGGGGGGGEGGG?FFHHHGHHHHHGFHHHGHHHGHHHHHHHHHHHGGGGGHHGHHHHHHGHHHHHHHD?CCGGHGGGGGGE
@M02034:409:000000000-BFKT7:1:2103:15264:27077 1:N:0:24
AAAGTCGAGGTGCCTAAAGTGGCAACCCAGACTGTGTTGGGTGTTGGTGGTGTAGAGC
+
CCCCBFAABBAAGGGGGGGFGCGHHHHGGHCE3FHE53A2E2EF2F11A1B113F555
@M02034:409:000000000-BFKT7:1:2103:9844:27082 1:N:0:24
AAAGTCGAGGTGCCTAAAGTGGCAACCCAGACTTTTCCTGCGGTTGGTGGTGTAGAGCTTCCTGTAGCCGCATGGCGTTCGTACTTAAATATGGAACTAACCATTCCAATTTTCGCTGTCTCTTATACACATCTCCGAGCCCACGAGACC
+
CCDCBFBABCCDGGGGGGGGGGGHHHHGGHHGHFF5AFHB3EFEFGGEGGGGHHHHHHHHHHHHHHHHHGGGGGHGGGGGGGHHHHHHHGFHHHGHHHHGHHHHHHHHHHHHHGGGGGGHHHHHHHHHGHHHHHGGGCGGGGHGGGGFGG
@M02034:409:000000000-BFKT7:1:2103:15244:27085 1:N:0:24
AAAGTCGAGGTGCCTAAAGTGGCAACCCAGACTGTGTTGGGTGTTGGTGGTGTAGAGCTTCCTGTAGCCGCATGGCGTTCGTACTTAAATATGGAACTAACCATTCCAATTTTCGCTGTCTCTTATACACATCTCCGAGCCCACGAGACC
+
>AAAADAA?@>>FGGFGGFGGGFHGHCEGGEFHHGDDAGHGAEEEEHEFEEEFFFDDDGGGFHHGFFDDEEFGEFFE?/?E1?FGGBGFF4@FE33B?GFCH3F3FGG4BFFFFE/E?ED3FGGEGHGBFHHHHEHFCDFCGEEFC@DGG
@M02034:409:000000000-BFKT7:1:2103:19942:27086 1:N:0:24
AAAGTCGAGGTGCCTAAAGTGGCAACCCAGACTAAGTAGCAGGTTGGTGGTGTAGAGCTTCCTGTAGCCGCATGGCGTTCGTACTTAAGTATGGAACTAACCATTCCAATTTTCGCTGTCTCTTATACACATCTCCGAGCCCACGAGACC
+
BABBBFBCCCCBGGGFFGGGGGGHHHHGGHHGHHHFFGHHDGHHHHC2AEECABF5DGHHFHHHBBGBGEG?GGF1EEGAAEEEHHHHDGHHHF33FGFFBF3FGBGBHHHHGDE/EEEDHHGHEBFGDFHHHFHGF/BC@FHGGCCAFA
@M02034:409:000000000-BFKT7:1:2103:12168:27103 1:N:0:24
AAAGTCGAGGTGCCTAAAGTGGCAACCCAGACTCCGGCGGCTGTTGGTGGTGTAGAGCTTCCTGTAGCCGCATGGCGTTCGTACTTAAATATGGAACTAACCATTCCAATTTTCGCTGTCTCTTATACACATCTCCGAGCCCACGAGACC
+
ABBBAFAB@BBBGGGGFGGGFGGHHHHGGHHGHHHGGGGGGGGHHHHGFGBFFHHHHGHHHHHHGHHHHGGGGGHHEEGGGGHHHHGDHFHHHHGFHHHHHHHHHHFHHHHHHHGGGGDFHHHHFHHHGFHHHHHHGCGGGGHGGCFGGF
@M02034:409:000000000-BFKT7:1:2103:19945:27106 1:N:0:24
AAAGTCGAGGTGCCTAAAGTGGCAACCCAGACTA
+
CCCCCFCCBCBCGGGGGGGGGGGHHHHGGHA2FF
@M02034:409:000000000-BFKT7:1:2103:11369:27116 1:N:0:24
AAAGTCGAGGTGCCTAAAGTGGCAACCCAGACTAAGAAGCATGTTGGTGGTGTAGAGCTTCCTGTAGCCGCATGGCGTTCGTACTTAAATATGGAACTAACCATTCCAATTTTCGCTGTCTCTTATACACATCTCCGAGCCCACGAGACC
+
CCCCCFBCBCABGGGGGGGGGGGFHHHGGHHGHHHHHHHHHGHHHHHGGGGGHHHHHHHHHHHHHHHHHGGGGGHHGGGGGGHHHHBFHHHHHH3GFHHGHHFHHHGHHHGHHHGGGGGHHHHHHHGHGHHHHHHFG@FGGGHGGC?AAF
@M02034:409:000000000-BFKT7:1:2103:8299:27119 1:N:0:24
AAAGTCCCTTTTCCTCCCTTTTCCCCCCCTCCTCTTCCTCCTTTTTTTTTTTTCTCTCTTCCTTTCTCCTCCTTTCTTTCTTCCTTCCCTCTTTCCCTCCCCCTTCCCCTTTTCTCTTTCTCTTATACACATCTCCTATCCCACTAGACC
+
BBBBBF5BBBBBBGGFFFBFBEDFHHGGGAEEGHFBFGBFFHGHFBAAAEEGGHHHHFGHHHH4BFBFGBFFFB?FBFGFBGHGHHBBGGFGBFFHGGB?FDCBHHFFHGHHHH@GH2@GHHHHHHGHFHHHGHDGFGFBGGHHGFGHHG
@M02034:409:000000000-BFKT7:1:2103:16964:27122 1:N:0:24
AAAGTCGAGGTGCCTAAAGTGGCAACCCAGACTCCTTT
+
BBBBAFBBBBABGGGGGGGGGGGHHHHGGHHGHBA355
@M02034:409:000000000-BFKT7:1:2103:16341:27126 1:N:0:24
AAAGTCGAGGTGCCTAAAGTGGCAACCCAGACTTCGCAGCCTGTTGGGGGTGTAGAGCTTCCTGGAGCCGCATG
+
BBCCBFBCCDBBGGGGGGGGGGGHHHHGGHHGHFHFG2EA2FGGBG20AAFC>DGD@5F@5FD532B2?/E/E?
@M02034:409:000000000-BFKT7:1:2103:22725:27131 1:N:0:24
AAAGTCGAGGTGCCTAAAGTGGCAACCCAGACTAAGGCTTTTGTTGGTGGTGTAGAGCTTCCTGTAGCCGCATGGCGTTCGTACTTAAATATGGAACTAACCATTCCAATTTTCGCTGTCTCTTATACACATCTCCGAGCCCACGGACCA
+
BBBBBFBBBBABGGGGCGGGGGGHGHHGGHHGHHHHHHHHHHGHHHHEGGGGHHFDGHHHHHHHHFHHHGGGGGHHGGGGGGFEGHHHHHGHHHGHGHFGHHHGHHHHHHHHHHGGGGGGHHHHHHHHGHHHHHFFF>CCCFFGGGGGGG
@M02034:409:000000000-BFKT7:1:2103:12089:27135 1:N:0:24
AAAGTCGAGGTGCCTAAAGTGGCAACCCAGACTTGGTTTTGGGTTGGTGGTGTAGAGCTTCCTGTAGCCGCATGGCGTTCGTACTTAAATATGGAACTAACCATTCCAATTTTCGCTGTCTCTTATACACATCTCGAGCCCACGAGACCA
+
ABBCBFBABBBCGGGGGGGGGGGHHHHGGHHGHHGHFGHGHGGGGGGGFGFFHHHHHHHHHHHHGHHHHGGGGGHHGFGGGGHHHHHGGHDHGHGFFHHGHGGGHHHHHHHHHFGGGGGGFFHHFFHHFHFHHHHAG?DGGHGFGCGGGB
@M02034:409:000000000-BFKT7:1:2103:18920:27136 1:N:0:24
AAAGTCGAGGTGCCTAAAGTGGCAACCCAGACTGTGACTCGGGTTGGTGGTGTAGAGCTTCCTGTAGCCGCATGGCGTTCGTACTTAAATATGGAACTAACCATTCCAATTTTCGCTGTCTCTTATACACATCTCCGAGCCCACGAGACC
+
ABABAFBBBBBBFGGGGGGEGGGHHHHEFHHGGHHHGGHHGGGGGGGEFGAFGHHFHHHHHFHHGHHGHFEEGGHGGGGGGFHHGHHFHHFHHHFGFHGFHFHHHHHGHHHHHDEFGGGHHHHGFHGHGFHHGHBDCBCCCEHGFFGGGE
@M02034:409:000000000-BFKT7:1:2103:12596:27137 1:N:0:24
AAAGTCGAGGTGCCTAAAGTGGCAACCCAGACTAATCAGGGTGTAGAGC
+
CCCCCFCCCCBCGGGGGGGGGGGHHHHGGHHGH33A3AB32ABEDG555
@M02034:409:000000000-BFKT7:1:2103:13211:27137 1:N:0:24
AAAGTCGAGGTGCCTAAAGTGGCAACCCAGACTAAGAATTAGGTTGGTGGTGTAGAGCTTCCTGTAGCCGCATGGCGTTCGTACTTAAATATGGAACTAACCATTCCAATTTTCGCTGTCTCTTATACACATCTCCGAGCCCACGAGACC
+
CCCCCFCCCCACGGGGGGGGGGGHHHHGGHHGHHFHGHHHHHHHHHGFFEEFAFHFGHHHGHHHHHHFGGGGGGGEFEGGGEGEHHHFHHGGHGGFHHHHGGEHHHGHHHHHHHGGGGGHHHHHGHBDGHHHGHHHFCGGGGHGGD/EGF
@M02034:409:000000000-BFKT7:1:2103:12751:27138 1:N:0:24
AAAGTCGAGGTGCCTAAAGTGGCAACCCAGACTCCGTGGTCGGTTGGTGGTGTAGAGCTTCCTGTAGCCGCATGGCGTTCGTACTTAAATATGGAACTAACCATTCCAATTTTCGCTGTCTCTTATACACATCTCCGAGCCCACGAGACC
+
CCCCBFBBCCBCGGGGGGGGGGGHHHHGGHHGHHHGGGGAGGGGGGGGFGFFHHHHHHHHHHHHHHHHHGGGGGHHGGGGGGHHHHHHHHHHHHDFHHHHHHHHHHHHHHHHHHGGGGGGHHHHGHHHHHHHFHHFECGGGGHGGGGGGE
@M02034:409:000000000-BFKT7:1:2103:14648:27164 1:N:0:24
AAAGTCGAGGTGCCTAAAGTGGCAACCCAGACTTATCCTCTGGTTGGTGGTGTAGAGCTTCCTGTAGCCGCATGGCGTTCGTACTTAAATATGGAACTAACCATTCCAATTTTCGCTGTCTCTTATACACATCTCCGAGCCCACGAGACC
+
AABAAFAABBAAGGGGGGGFGFGHHHHGGHHGHHHHHHHFHGGGHGGEEGEEBFGGHHHHHHHHGHFFGGGGGFFFEBEGFBFGHHHHHHHHFGDFGHHGHHFGGHFEHHHHGFEGGGEGGBFHFHHHHHHHFHHHD?@DCCGFGGCGD?
@M02034:409:000000000-BFKT7:1:2103:15660:27192 1:N:0:24
AAAGTCGAGGTGCCTAAAGTGGCAACCCAGACTGAGAAGAATGTTGGTGGTGTAGAGCTTCCTGTAGCCGCATGGCGTTCGTACTTAAATATGGAACTAACCATTCCAATTTTCGCTGTCTCTTATACACATCTCCGAGCCCACGAGAC
+
CCCCCFABBB>AEGGGGGFBGFGFHHHGGGHGHHHHHHHFGHGHHHHEFFABAAFDGDGHGHHFFFHFGEECFEFFEBFGEEFHHHHHHHHGGFBF3GGFFF3FBGHHHHHHHHFFGF?FHEGHFHHFFBGFGFF2CB?/BAGGFFFFD
@M02034:409:000000000-BFKT7:1:2103:11796:27195 1:N:0:24
AAAGTCGAGGTGCCTAAAGTGGCAACCCAGACTGAGTTGGTTGTTGGTGGTGTAGAGCTTCCTGTAGCCGCATGGCGTTCGTACTTAAATATGGAACTAACCATTCCAATTTTCGCTGTCTCTTATACACATCTCCGAGCCCACGAGACC
+
ABABAFAACBAAGGGGGGGBEGGHHHHGGHHGHHGHFGHHFHGGHHGFFGEFGHHGHHHGHGHFHHHHGGGGGGHHGEFFGGHHHHFDHHFGFGGGHHEFGGHHHBHHHHHHHHGGDGGFHHGHGHGHGFGHFGDGDBCC@GHGGGGDDA
@M02034:409:000000000-BFKT7:1:2103:18429:27215 1:N:0:24
AAAGTCGAGGTGCCTAAAGTGGCAACCCAGACTACGAAGAAGGTTGGTGGTGTAGAGCTTCCTGTAGCCGCATGGCGTTCGTACTTAAATATGGAACTAACCATTCCAATTTTCGCTGTCTCTTATACACATCTCCGAGCCCACGAGACC
+
3AAA>B>>DDAAEGGGGGGBBGGHHHHGGDGGHGHGDHEGGGFBGHG1AEEFFGGGGHGGEFHHGGFFHEFGGGH1EEEGF?FGEHHFE4BFGD3@BF3FFHEGEGGHHHHGHHGCEDEFHGEFFFFHHFH2GHHED?@DCG<FC@@C<<
@M02034:409:000000000-BFKT7:1:2103:18420:27230 1:N:0:24
AAAGTCGAGGTGCCTAAAGTGGCAACCCAGACTACGAAGAAGGTTGGTGGTGTAGAGCTTCCTGTAGCCGCATGGCGTTCGTACTTAAATATGGAACTAACCATTCCAATTTTCGCTGTCTCTTATACACATCTCCGAGCCCACGAGACC
+
BBCCBFBBCCAAGGGGGGGFGGGHHHHGGHHGHHHEEHEEGHHGHHGEFGEFGGHHHHHHHHHHGHHHHGGGGGHHGGGGGGHHHHGHHHHHHHHHHGHFHHGHFHHGHHHHHHGGGGEHHHHGGHHHFHFGHHFHE?DCGGHGGGGGGF
@M02034:409:000000000-BFKT7:1:2103:19905:27236 1:N:0:24
AAAGTCGAGGTGCCTAAAGTGGCAACCCAGACTAATTCTCAGGTTGGTGGTGCAGA
+
BCCCBFCCCCBBGGGGGGGGGGGHHHHGGHHGG3FGAGF555BD3FAA22E133D5
@M02034:409:000000000-BFKT7:1:2103:20520:27239 1:N:0:24
AAAGTCGAGGTGCCTAAAGTGGCAACCCAGACTGGTAATATGGTTGGTGGTGTAGAGCTTCCTGTAGCCGCATGGCGTTCGTACTTAAATATGGAACTAACCATTCCAATTTTCGCTGTCTCTTATACACATCTCCGAGCCCACGAGACC
+
CCDDCFBABCCCGGGGGGGGGGGHHHHGGHGGHHHH5FGFHHHHHGGFFFEFGHHHHHHHHHHHHHHHHGGGGGHGFGGGGFHHHHHHHHHHHHGFHHGHHHFHHHGGHHHHHHGGGGGHHHHHHHGHHHHHHHGGEC?CGGHGGGGGGA
@M02034:409:000000000-BFKT7:1:2103:16463:27250 1:N:0:24
AAAGTCGAGGTGCCTAAAGTGGCAACCCAGACTGAGCATCCGGTTGGTGGTGTAGAGCTTCCTGTAGCCGCATGGCGTTCGTACTTAAATATGGAACTAACCATTCCAATTTTCGCTGTCTCTTATACACATCTCCGAGCCCACGAGACC
+
ABBBBFCCCCABGGGGGGGFGGGHHHHGGHHGHFAFGGHHHCEGFGGFFGEAFGHHHHHHHHHHHGHFGFGGGGHHGFGEEFGHHHHHHHHHHHHHHHHGHHHHHHHHHHHHHHGGGGGHHHHHGHHHGHHHHHHHGCGGGGHGGCFGGF
@M02034:409:000000000-BFKT7:1:2103:22171:27258 1:N:0:24
AAAGTCGAGGTGCCTAAAGTGGCAACCCAGACTCATGAGACTGTTGGTGGTGTAGAGCTTCCTGTAGCCGCATGGCGTTCGTACTTAAATATGGAACTAACCATTCCAATTTTCGCTGTCTCTTATACACATCTCCGAGCCCACGCGACC
+
AAAAABA?D?AAGGGFFFFGFCFHHHHEGGEGHGHHHFGGGFAFE3FAAEGGHGBGGHGFFFHHGEHHHGEED?HH?EEGGBBFHHFH3FFH4B3BGGGFGAEF?FGE4BGFGE/EEAEHH?FGFB4GFFFHHHHF?//<CG/<<//<<A
@M02034:409:000000000-BFKT7:1:2103:9725:27269 1:N:0:24
AAAGTCGAGGTGCCTAAAGTGGCAACCCAGACTAAGACGAAGGTTGGTGGTGTAGAGCTTCCTGTAGCCGCATGGCGTTCGTACTTAAATATGGAACTAACCATTCCAATTTTCGCTGTCTCTTATACACATCTCCGAGCCCACGAGACC
+
BCCBCFABCCBBGGGGGGGGGGGHHHHGGHHGHHHHHHGAEEFGFHGFFGEFFHHHGHHHHHHHGHGHHGEEEGHHGGGGGGGHHHHHHHFHHHGFHHGGHGGHHHHHHHHHHHGGGGGGHHHHHHGHGHGHHHFGG?GGCGGGGCGDFG
@M02034:409:000000000-BFKT7:1:2103:22169:27279 1:N:0:24
AAAGTCGAGGTGCCTAAAGTGGCAACCCAGACTCATGAGACTGTTGGTGGTGTAGAGCTTCCTGTAGCCGCATGGCGTTCGTACTTAAATATGGAACTAACCATTCCAATTTTCGCTGTCTCTTATACACATCTCCGAGCCCACGAGACC
+
CCCCCFCCCCCCGGGGGGGGGGGHHHHGGHGCHHGHHHHGHHHHHHHGFFEFFDGFGFGGGHHHGGHHHGGGGFH?FEEFFFFHGHHHHHHEGF3@EGFGFC3FGHFEHHHHHFEFFEFGHHHHFFHHFFGHHFFFD<CCCFFGGFCAEF
@M02034:409:000000000-BFKT7:1:2103:20217:27282 1:N:0:24
AAAGTCGAGGTGCCTAAAGTGGCAACCCAGACTGAGAAGAATGTTGGTGGTGTAGAGCTTCCTGTAGCCGCATGGCGTTCGTACTTAAATATGGAACTAACCATTCCAATTTTCGCTGTCTCTTATACACATCTCCGAGCCCACGAGACC
+
ABABBFBBBBAAGGGFFGGBGGGHHHHGGHHGHHBGGHGGHHHGGFHEFGEFBFHFGGHHHHHGGFHDGEEFGEF?EEEFFEGHHHHHHHGHHGBDGGFHGG3GHHFFHHHHHBEEFGFDHFHHFHHFFGHHGGFF?<B<DGGGB@DGGC
@M02034:409:000000000-BFKT7:1:2103:11104:27286 1:N:0:24
AAAGTCGAGGTGCCTAAAGTGGCAACCCAGACTAATAAGGATGTTGTTGGTGGAGAGCTTCCTGTAGCCGCATTCC
+
>AB3>B3A>DAABFGFFGGG5FEGFGHGFDH2B335B55B3BGG552A22B211BB11E35FB555D531A0?155
@M02034:409:000000000-BFKT7:1:2103:11108:27308 1:N:0:24
AAAGTCGAGGTGCCTAAAGTGGCAACCCAGACTAAGAAGGATGTTGGTGGTGTAGAGCTTCCTGTAGCCGCATGGCGTTCGTACTTAAATATGGAACTAACCATTCCAATTTTCGCTGTCTCTTATACACATCTCCGAGCCCACGAGACC
+
BCCBBFCBCCAAGGGGGGGGGGGGHHHGGHHGHHHHHHHHHHHHHHHFFGEGHHHEGHHHHHHFGGHGHGGGGGHHGGGGGGHHHHFHHHHHHHHHHGGHHHGHHHHGHHHHHHGCGGGHHHHHHHHHHHHFHHHHGFGDGGHGGCDDFF
@M02034:409:000000000-BFKT7:1:2103:8588:27315 1:N:0:24
CAAGTCGAGGTGCCTAAAGTGGCAACCCAGACTCCTCGTAGGTTGGTGGTGTAGAGCTTCCTGTAGCCGCATGGCGTTCGTACTTAAATATGGAACTAACCATTCCAATTTTCGCTGTCTCTTATACACATCTCCGAGCCCACGAGACCA
+
BBBBBFBBBBBBGGFGFGGGGGGHHHHGGHHGHCGF2E2AB?FGHGEGGAFGGG5DDAFFHHHHFHDDE>EEGHFEEGFEFBGHHEHHHGFHGF33GFHGHBFHBFD4BGHH4>/?EEB?BBG3F??3?2FGGFBB/CCGGCF@CCA/C?
@M02034:409:000000000-BFKT7:1:2103:9427:27327 1:N:0:24
AAAGTCGAGGTGCCTAAAGTGGCAACCCAGACTAATAATAAGGTTGGTGGTGTAGAGCTTCCTGTAGCCGCATGGCGTTCGTACTTAAATATGGAACTAACCATTCCAATTTTCGCTGTCTCTTATACACATCTCCGAGCCCACGAGACC
+
B?ABBFB@DBAAFGGGGGGGGGGHHCHGCHHDHHHHHHHGGGGGGHGEFGEFHHHHHHHHHFHHHHHHHGEGEGHHGGGGGGHHHHDD@FGHHGGEGGFGHFHGHGFHHGHHHGGGGGGHFFHHFGFHBGFHFGBDFD?@/FEFGC?EDA
@M02034:409:000000000-BFKT7:1:2103:20570:27329 1:N:0:24
AAAGTCGAGGTGCCTAAAGTGGCAACCCAGACTCCTAAGCATGTTGGTGGTGTAGAGCTTCCTGTAGCCGCATGGCGTTCGTACTTAAATATGGAACTAACCATTCCAATTTTCGCTGTCTCTTATACACATCTCCGAGCCCACGAGACC
+
BBBBBFBBBBABGGGGGGGGGGGHHHHGGGHGHHHHGHHGGGHFGFHEEEGFFDH55FFGGHHHGFHFDEGCGGH1EEEGGE2?GHHHFHHHHG3@EGHG3?3FFGHEHHHHHDEFGEAGHGGFFEFHHFFHGHHFE?@CCAGFG?@EGE
@M02034:409:000000000-BFKT7:1:2103:22327:27366 1:N:0:24
AAAGTCGAGGTGCCTAAAGTGGCAACCCAGACTCATGAGTCGGTTGGTGGTGTTGAGCT
+
CCCCCFCCCCBBGGGGGGGGGGGHGHHGGHHGHC3FA5F552EFAEC1A1EA11B5A35
@M02034:409:000000000-BFKT7:1:2103:11485:27369 1:N:0:24
AAAGTCGAGGTGCCTAAAGTGGCAACCCAGACTAGGGGTGGGTTGGTGGTGTAGAGCTTCCTGTAGCCGCATGGCGTTCGTACTTAAATATGGAACTAACCATTCCAATTTTCGCTGTCTCTTATACACATCTCCGAGCCCACGAGACCA
+
BBCCCFBABDACFGGGGGGGGFGHHHHGGHHGHHHHHGEGGGGGGGEFEBFHGHHGHGFHHHHHGHHGGGGGGHGGGGGGGHHHHHGHFHHHHHHGHGHFGGGHHHHGHHHHHGGGGDHHHGHHHHHHFDGHHHDECCGGGHGGCCDGGG
@M02034:409:000000000-BFKT7:1:2103:20201:27382 1:N:0:24
AAAGTCGAGGTGCCTAAAGTGGCAACCCAGACTTGTACTCGGGTTGGTGGTGTAGAGCTTCCTGTAGCCGCATGGCGTTCGTACTTAAATATGGAACTAACCATTCCAATTTTCGCTGTCTCTTATACACATCTCCGAGCCCACGAGACC
+
BBBBBFBBB@2AFGGGGGGGGGGGGHHGGHHGHHHHFHHHGGGHGGGGFGEFFGHGHHHHHGHHHHHHHGGGGGHHGGGGGGHHHHFHHHGHHHFGHHHHHHFHHHFHHHHHH4EFGGGFHHHHHHGHGHHHHFDGGGGGGGHGGFGGDF
@M02034:409:000000000-BFKT7:1:2103:12850:27394 1:N:0:24
AAAGTCGAGGTGCCTAAAGTGGCAACCCAGACTAAGGATCAGGTTGGTGGTGTAGAGCTTCCTGTAGCCGCATGGCGTTCGTACTTAAATATGGAACTAACCATTCCAATTTTCGCTGTCTCTTATACACATCTCCGAGCCCACGAGAC
+
BBBBBF?ABDABGGGGGGGGGGGHHHHGGHHGHHHHBHHHCFHHHHGEFEEFFHHHHHHHHHHHHHHHGGGGGGHHGGGGGEHHHHGFHHHHHGGHGHGFGHHHHHHHHHHHHHGGGGABGHHHFGGHEHHHHHHHFC/@CGHGGCCGF
@M02034:409:000000000-BFKT7:1:2103:18028:27416 1:N:0:24
AAAGTCGAGGTGCCTAAAGTGGCAACCCAGACTCGGCAGCAGGTTGGTGGTGTAGAGCTTCCTGTAGCCGCATGGCGTTCGTACTTAAATATGGAACTAACCATTCCAATTTTCGCTGTCTCTTATACACATCTCCGAGCCCACGAGAC
+
ABABAFAABCAAFGGGGFFGFFFFHHHGFHFGHHGGGGEEGHGFFGGEFEBFGFHHHFHHHFHGFFHGHEEEGGGHEEEGFFGEHHHHHGHHFF?3BFFGGGFHHHHHHHHHHHEDEGCGHHHHFHHFFFDGHHHH?<B<@/GCCGGGG
@M02034:409:000000000-BFKT7:1:2103:20157:27468 1:N:0:24
AAAGTCGAGGTGCCTAAAGTGGCAACCCAGACTCTGAATTATGTTGGTGGTGTAGAGCTTCCTGTAGCCGCATGGCGTTCGTACTTAAATATGGAACTAACCATTCCAATTTTCGCTGTCTCTTATACACATCTCCGAGCCCACGAGACC
+
AA3>AFABBBAAGFGG4GG6FB2CCFG2EG223FHF5A5EGFFGHHHAFCBFFGFBGEGHHFHDBFGEHEEEEEHGEEGFE?BGGHFBHHBGGF3BFHHHHHHGHHHFGHHHHFEEGGEGHHEGHFFE4FGFFGGHECDCCFCFDGGGGC
@M02034:409:000000000-BFKT7:1:2103:13690:27471 1:N:0:24
AAAGTCGAGGTGCCTAAAGTGGCAACCCAGACTCGATTCTTGTTG
+
>AAA1BAADD>AF11EC113BDEFHHAEFG0FFH00AF122A11B
@M02034:409:000000000-BFKT7:1:2103:13671:27474 1:N:0:24
AAAGTCGAGGTGCCTAAAGTGGCAACCCAGACTCGATTCTTGTTGGTGGTGTAGAGCTTCCTGTAGCCGCATGGCGTTCGTACTTAAATATGGAACTAACCATTCCAATTTTCGCTGTCTCTTATACACATCTCCGAGCCCACGAGACCA
+
ABAAAFAABDAAGGGGGGFFGFGHHHHGGHHGHFFHHHHFHGDGHH2FEEGCGHFHHHGHHGHHEGGGGGGDEGHGGGGGGHEGHGHHGGFGGHGBBFGHHFFHHFHHHHHHHGEDE?GHH4DDGGGHGGFGGHHBBCGDGHGGC?FGGC
@M02034:409:000000000-BFKT7:1:2103:20278:27476 1:N:0:24
AAAGTCGAGGTGCCTAAAGTGGCAACCCAGACTTTTTTTGTTGTTGGTGGTGTAGAGCTTCCTGTAGCCGCATGGCGTTCGTACTTAAATATGGAACTAACCATTCCAATTTTCGCTGTCTCTTATACACATCTCCGAGCCCACGAGAC
+
BBBBBFBBBBABGGGGGGGFGGGHGHHGGGGFFHHHHGGGGHHHHGHEFGGEA3GBGGGHGFHGGFHGDEFCGGH1EFGGFAFGGHHGHHFFGG3?EGFFF03GBFF4DGHHG4EFGFA2GHGHFFHHFHHGGHHFD?C@AFHGDFGCD
@M02034:409:000000000-BFKT7:1:2103:20297:27477 1:N:0:24
AAAGTCGAGGTGCCTAAAGTGGCAACCCAGACTTTTTTTGTTGTTGGTGGTGTAGAGCTTCCTGT
+
AAABBFAADBBBGGGGGGGGFFGHHHHGGHGFHB5F32AA2BBG11A111A1A3F555BB5F@55
@M02034:409:000000000-BFKT7:1:2103:17175:27487 1:N:0:24
AAAGTCGAGGTGCCTAAAGTGGCAACCCAGACTCTTCCTAATGTTGGTGGTGTAGAGCTTCCTGTAGCCGCATGGCGTTCGTACTTAAATATGGAACTAACCATTCCAATTTTCGCTGTCTCTTATACACATCTCCGAGCCCACGAGACC
+
BBBBADAA?DAAGGGGFGG6GGGHHHHGGHHGHHHFHHGHFFGHHHEBFEGAAAGBEGFGFGFGGFEAFEECGFF1E>EGGB2FEHHFBGHE@D3@GGHH313B?BGFFHGHHFEEGG/F4?BBBGD4BGHFHHFBE?CCDFGE@@?AE<
@M02034:409:000000000-BFKT7:1:2103:9220:27511 1:N:0:24
AAAGTCGAGGTGCCTAAAGTGGCAACCCAGACTGTGTTTTGGGTTGGTGGTGTAGAGCTTCCTGTAGCCGCATGG
+
CBCCBFBBBCCCGGGGGGGGGGGHHHHGGHHEHHHFA3B2F2EE2FG1A1EF13F55BFG5FEFB5F531E0E1?
@M02034:409:000000000-BFKT7:1:2103:21781:27524 1:N:0:24
GCTCTTAAAGAGGAGAAAGGTCATGCCTTGTGGG
+
AAAABFBFFFFFCGGGGBGGGGHFH54D54B42B
@M02034:409:000000000-BFKT7:1:2103:12265:27547 1:N:0:24
AAAGTCGAGGTGCCTAAAGTGGCAACCCAGACTACGACTCCGGTTGGTGGTGTAGAGCTTCCTGTAGCCGCATGGTGTTCGTACTTAAATATGGAACTAACCATTCCAATTTTCGCTGTCTCTTATACACATCTCCGAGCCCACGAGAC
+
A?ABAFABBBABGGGGFGGGGBFFECGGGFHGGHGEE?EFHGGEEFGEFF1FABFDFFGHHFHFGGH5BE@EEGHFGFE4B?BGHHFGHBFHGF3DEHHHHHFHHHHHFGGHG4EGFFEFHBGHFHH3D2GHBDGFB<CCCFHGC/<AC
@M02034:409:000000000-BFKT7:1:2103:9277:27568 1:N:0:24
AAAGTCGAGGTGCCTAAAGTGGCAACCCAGACTCGGTCGATGGTTGGTGGTGTAGAGCTTCCTGTAGCCGCATGGCGTTCGTACTTAAATATGGAACTAACCATTCCAATTTTCGCTGTCTCTTATACACATCTCCGAGCCCACGA
+
A?A1AF??D1>1FGGGFF1BB1FFAAAEF0AFHB0EEEE//DEAAE/AAAE/BAGGFFGHHGHHHHFGBEEEGCAGEFEGGGGGHGFBGHFGHFF1BB1FGH1BGFGE2BB2BFEEF/BFHFHHFFBF2F1F@@>1?@/@/FCE/C
@M02034:409:000000000-BFKT7:1:2103:17230:27575 1:N:0:24
AAAGTCGAGGTGCCTAAAGTGGCAACCCAGACTCGTCTTTGGGTTGGTGGTGTAGAGCTTCCTGTAGCCGCATGGCGTTCGTACTTAAATATGGAACTAACCATTCCAATTTTCGCTGTCTCTTATACACATCTCCGAGCCCACGAGACC
+
BBAABFBBBBBAGGGGGGGEGFFFFHFGGHHFFHEHGHGHHHGGGGGEFGBFFDGFHFHHHHHHHHGHHGGEGGHFGEGGGEFHHHHFHHFHHGFHHHHHGHFHHHHGGHEHHHGGGEEFGFGGFHGHHHHHHHHDECGGGEHGGDGGGF
@M02034:409:000000000-BFKT7:1:2103:9272:27586 1:N:0:24
AAAGTCGAGGTGCCTAAAGTGGCAACCCAGACTCGGTCGATGGTTGGTGGTGTAGAGCTTCCTGTAGCCGCATGGCGTTCGTACTTAAATATGGAACTAACCATTCCAATTTTCGCTGTCTCTTATACACATCTCCGAGCCCACGAGAC
+
BABBBFBBBBBBBGGGGGGGGFFHGHHDFGHFHHF?EDEFGGFBFEFEFGEFHGHHHHHHHGHGFFHEGG@@EEHHGFGFGGGHHHGFHHHHHHDFCGBFFHFHGHHHHHHHHFFFGGGEHHHHGFFFBCFHFG@DGC@@@CFC@DCDF
@M02034:409:000000000-BFKT7:1:2103:13497:27600 1:N:0:24
AAAGTCGAGGTGCCTAAAGTGGCAACCCAGACTTGTATTCGTGTTGGTGGTGTAGAGCTTCCTGTAGCCGCATGGCGTTCGTACTTAAATATGGAACTAACCATTCCAATTTTCGCTGTCTCTTATACACATCTCCGAGCCCACGAGACC
+
BCBBAFAABBAAGGGGGGFFGFGHHHHGGGHGHGHHHHGHHGGHHHHGFGEFGGHFHHHHHHHHHHHHHEEGGGGHGGGGGFHHHHGHHHHHHHGFGHHHHHFHHHHHHHHHHHGGGGGGHHHHHHHHHHHHHHHHGGGGGGHGGGGGGG
@M02034:409:000000000-BFKT7:1:2103:9409:27600 1:N:0:24
AAAGTCGAGGTGCCTAAAGTGGCAACCCAGACTTGTTATTGTGTTGGTGGTGTAGAGCTTCCTGTAGCCGCATGGCGTTCGTACTTAAATATGGAACTAACCATTCCAATTTTCGCTGTCTCTTATACACATCTCCGAGCCCACGAGACC
+
BABBBFBBBBBBGGGGGGGGGGGHHGHGGHHGHHHGHHHHHHHHGHHGFGEFHGHHHHHHFGHHGHHHHGCEEGHHGGGGGGHHHHFFGHGHHGFGFGGFHHHHHHHGHHHHHHGGGGGGHHHHHHHHFHHHGHFFE/@DFGFGGGGGGA
@M02034:409:000000000-BFKT7:1:2103:14383:27605 1:N:0:24
AAAGTCGAGATGCCTAAAGTGGCAACCCAGACTCATACGAATGTTGGTGGTGTAGAGCTTCCTGTAGCCGCATGGCGTTCGTACTTAAATATGGAACTAACCATTCCAATTTTCGCTGTCTCTTATACACATCTCCGAGCCCACGAGACC
+
AAA@AFAAD1AD1F3FFGGEGFFCCGGFGHHGHGHHFGFCGHHHHFEBFEBFGDG2G1BFGAGH1BE2FECCEGGHGEEFGBF/?2FDGHFFGB1GHGHHHHGGEHHGHHGFHFEGGFAFFGBDFGHFFCF1<>DFA/@CGGEFGCCC/<
@M02034:409:000000000-BFKT7:1:2103:13210:27610 1:N:0:24
AAAGTCGAGGTGCCTAAAGTGGCAACCCAGACTCCGCCTATGGTTGGTGGTGTAGAGCTTCCTGTAGCCGCATGGCGTTCGTACTTAAATATGGAACTAACCATTCCAATTTTCGCTGTCTCTTATACACATCTCCGAGCCCACGAGACC
+
BBBBBFBBBBAAGGGGFGGBGGGHHHFEFHHGHHHGGGGGGHHHHGGGFGEFHGHEGGFHHFGGGHHGHEEGFGHHGGGGGGGHHHHHHHHHHHFGHHFGFHHGHHFHHHHHHHGFGGGGHGHHHHGHGGHHHHHHGCG@@CEGCDCGDE
@M02034:409:000000000-BFKT7:1:2103:21448:27632 1:N:0:24
AAAGTCGAGGTGCCTAAAGTGGCAACCCAGACTTTGTTTCGGGTTGGTGGTGTAGAGCTTCCTGTAGCCGCATGGCGTTCGTACTTAAATATGGAACTAACCATTCCAATTTTCGCTGTCTCTTATACACATCTCCGAGCCCACGAGACC
+
BBBBBDAADDBBGGGGGGGGGGGHHHHGGHHGGBAGD2EGE2BAFGGEFGGFGHHHHHHHHHHHHGHHHGGGGGHHGGGGGGCGHHHHHHHHHHGHGHFGHHHGHFGHHHHHHHGGGGGHHGHFFFFHGHHHHHFGGGGGGGHGGFGGGG
@M02034:409:000000000-BFKT7:1:2103:20502:27644 1:N:0:24
AAAGTCGAGGTGCCTAAAGTGGCAACCCAGACTATGTCGCCTGTTGGTGGTGTAGAGCTTCCTGTAGCCGCATGGCGTTCGTACTTAAATATGGAACTAACCATTCCAATTTTCGCTGTCTCTTATACACATCTCCGAGCCCACGAGACC
+
ABABAFAADBAAFGGGFGGFGGGHGGGGFHHGHHHHFHHGGGHHHHHEFEAFFHFDHDGEGGGEBGHFHEEEFGHGEEEFFFHHHHGFHHFHGGEGCGFFHHEHHHFHHHHHHGEEFFEBHFHHFHFHFGFHBG?BC>C<BFEGDCGGD<
@M02034:409:000000000-BFKT7:1:2103:19713:27646 1:N:0:24
AAAGTCGAGGTGCCTAAAGTGGCAACCCAGACTCCTCATCAGGTTGGTGGTGCAGAGCTTCCTGTAGCCGCATGGCGTTCGTACTTAAATATGGTACTAACCATTCCAATTTTCGCTGTCTCTTATACACATCTCCGAGCAC
+
BCCCCFCCCCCCGGGGGGGGGGGGHHHGFHHCG33B2DGB5FFFEG2A2AFE33D5AABF5FFG55A5AAE0EEE1>?EAE12??EGFBGHDBB44F@GFB03B34D4?GEHG4>AF?<3?4D?4BGDG2D?FDH2</<</@
@M02034:409:000000000-BFKT7:1:2103:17711:27654 1:N:0:24
AAAGTCGAGGTGCCTAAAGTGGCAACCCAGACTCAGAATCGGGTTGGTGGTGTAGAGCTTCCTGTAGCCGCATGGCGTTCGTACTTAAATATGGAACTAACCATTCCAATTTTCGCTGTCTCTTATACACATCTCCGAGCCCACGAGAC
+
CCCCBFCCCCBAGGGGGGGGGGGGHHHGGHHGH3GBGHH52AEFFGGEFGEFGFHHHHHHHGHHGHHHHGGGGGHGGGGGGEFHHHHHHHHHGHHGHHHHHHHHHHHHHHHHHHGGGGGHGHHHGHHHHGHHHHHGGBCFGEHGGGCFG
@M02034:409:000000000-BFKT7:1:2103:12513:27668 1:N:0:24
AAAGTCGAGGTGCCTAAAGTGGCAACCCAGACTTCGAAGAATGTTGGTGGTGTAGAGCTTCCTGTAGCCGCATGGCGTTCGTACTTAAATATGGAACTAACCATTCCAATTTTCGCTGTCTCTTATACACATCTCCGAGCCCACGAGACC
+
>>A>>B>AB?>4FGGCFCGGGGGFFGHFEHHGFGHGCGFAFHFGFHCAA?ECHDDFGFHHHGHHEGGFHFCEEEHHG?FF??GHHHHGHHHBE3@FFBGHHFFG3FBBFG3GHHEEGGEGGHFFFFBG2FBCGHGBE?CB><GF@C/?/C
@M02034:409:000000000-BFKT7:1:2103:9478:27683 1:N:0:24
AAAGTCGAGGTGCCTAAAGTGGCAACCCAGACTCAGCAGAAGGTTGGTGGTGTAGAGCTTCCTGTAGCCGCATGGCGTTCGTACTTAAATATGGAACTAACCATTCCAATTTTCGCTGTCTCTTATACACATCTCCGAGCCCACGAGACC
+
ABBBADB>D?AAGGGGGGGGGFFFHHHGGHHGHHHHGHCFFFHFGHG2F1EFHHHFHHHHHHHHHHHGHGGGGGHGGGGGGGFHHHBF3GGHHHHGFHFHFHEGFGFHHHHHHHEFGGGFHHHHFHHHGGGHGHBFFC@FGGHGGCCGDF
@M02034:409:000000000-BFKT7:1:2103:12519:27686 1:N:0:24
AAAGTCGAGGTGCCTAAAGTGGCAACCCAGACTTCGAAGAATGTTGGTGGTGTAGAGCTTCCTGTAGCCGCATGGCGTTCGTACTTAAATATGGTACTAACCATTCCAATTTTCGCTG
+
AAAAAFAADDAAGGGG1GFGGG0CFHHEFGHGHHHGHHGGEFGHFGAAAEEF/1F2DA1BBGEGFGGE1EC//EE0EFC/EB0/?@GGDGHG@122BFGH101B1BF2FGDDHBEA<A
@M02034:409:000000000-BFKT7:1:2103:9467:27698 1:N:0:24
AAAGTCGAGGTGCCTAAAGTGGCAACCCAGACTCAGCAGAAGGTTGGTGGTGTAGAGCTTCCTGTAGCCGCATGGCGTTCGTACTTAAATATGGAACTAACCATTCCAATTTTCGCTGTCTCTTATACACATCTCCGAGCCCACGAGACC
+
CCCCBFBBCCBBGGGGGGGGGGGHHHHGGHHGHHHHHHHGFGHHHHGGFGGFGFHGHHHHHHHHGEGFFGGFGGGFGGGGGGHHHHGHHGGHHH3EGHFHFGBGHHGHHHHHHGGGGGGHHHGHFHHHGHHHHGGFEBFGGGHGGGGGGF
@M02034:409:000000000-BFKT7:1:2103:13465:27722 1:N:0:24
AAAGTCGAGGTGCCTAAAGTGGCAACCCAGACTACGATTGTGGTTG
+
BCCCAFABBB>AGGGGGGGFGGGHHGFGGHHGHD3EA22B3DEE2E
@M02034:409:000000000-BFKT7:1:2103:15337:27755 1:N:0:24
AAAGTCGAGGTGCCTAAAGTGGCAACCCAGACTAATAGTAAGGTTGGTGGTGTAGAGCTTCCTGTAGCCGCATGGCGTTCGTACTTAAATATGGAACTAACCATTCCAATTTTCGCTGTCTCTTATACACATCTCCGAGCCCACGAGACC
+
AAAAADAADDAAFGGF4EGDGCFGHHHGGGHGHHHHHHGGGHGDGHGEFGEFGFHHHHHHHHHHHHHFHGGGGGHHGFGGGEFHHHHHHGGHHGFHHFGHHHHHEHHFHHHHHHGGGGEGHFHHHHHHFHHHBGGFD@FCGGHGGGGGGE
@M02034:409:000000000-BFKT7:1:2103:16072:27757 1:N:0:24
AAAGTCGAGGTGCCTAAAGTGGCAACCCAGACTGGGAGGAAGGTTGGTGGTGTAGAGCTTCCTGTAGCCGCATGGCGTTCGTACTTAAATATGGAACTAACCATTCCAATTTTCGCTGTCTCTTATACACATCTCCGAGCCCACGAGACC
+
BBCDAFBCCCCCGGGGGGGGGGGHHHHGGHHGHCACGDCAHFGGHHGEFGEFGHHHHHHHHHHHHHHHHGGGGGHHGGGGGGHHHHHGHHHHHHFHHGHHHHGHHHHHHHHHHHGGGGGHHGHHGHHHHHHHHHHHGCGGGGHGGGGGGF
@M02034:409:000000000-BFKT7:1:2103:15331:27772 1:N:0:24
AAAGTCGAGGTGCCTAAAGTGGCAACCCAGACTAATAGTAAGGTTGGTGGTGTAGAGCTTCCTGTAGCCGCATGGCGTTCGTACTTAAATATGGAACTAACCATTCCAATTTTCGCTGTCTCTTATACACATCTCCGAGCCCACGAGACC
+
BBBAAFAAD@>>BGGGGGEBGFGFHHGGEHHAGHHHHHFGFHHFGHGEFGEFFFHGHHHHHHHFFGHGHFFGGGFGEEFFFFGHHHHGHHGGFFFGBFHHHHFH3GHFHHHHHFEGGGFGHFHHFHHGFHHHHHHHFDGGGGHGGGGGGE
@M02034:409:000000000-BFKT7:1:2103:11151:27773 1:N:0:24
AAAGTCGAGGTGCCTAAAGTGGCCAACCCAGACTGCGGGGGGGGTTGGTGGTGTAGAGCTTCCTGTAGCCGCATGGCGTTCGTACTTAAATATGGAACTAACCATTCCAATTTTCGCTGTCTCTTATACACATCTCCGAGCCCACGAG
+
ABCCBFBABBBCGGGGGGGGGGGHHCGGGGE2AFFHFGGGFGGFFFFFAEFFFFFFFBEFFFFFFFFFFFDB>DFF.BFAEADBEEFFFEFFFFFFFFFFBFF/BBFFF/BFFFFFDFA;BFBBFBFFFFFFFFFFFFF=BFFFFFFA
@M02034:409:000000000-BFKT7:1:2103:16383:27776 1:N:0:24
AAAGTCGAGGTGCCTAAAGTGGCAACCCAGACTAATGCTTTGGTTGGTGGTGTAGAGCTTCCTGTAGCCGCATGGCGTTCGTACTTAAATATGGAACTAACCATTCCAATTTTCGCTGTCTCTTATACACATCTCCGAGCCCACGAGACC
+
BCCBBFBABBAAGGGGGGGBGGGHHHHGGHGGHHHHHHHHHHHGHGGEFFEFFFGGGHGHHHHHGGHHHGGGGGHGGEGGFFFHHHGGHHGHHHFFHHGHHHHHHHHGHHHHGHGEGGEFFHGHHHHHHHGH?GFDA@CDGGHGDGGE?F
@M02034:409:000000000-BFKT7:1:2103:16361:27781 1:N:0:24
AAAGTCGAGGTGCCTAAAGTGGCGACCCAGACTAATGCTTTGGTTGGTGGTGTAGAGCTTCCTGTAGCCGCATGGCGTTCGTACTTAAATATGGAACTAACCATTCCACTTTTCGCTGTCTCTTATACACATCTCCGAGCCCACGAGAC
+
3AAAAFAADBA444FDGGDFGFF2EEG2F2AAGFFFHBBGHFBCFGGDFGBFFGGBFDG3B3BF5EGFHE@0EEFFEFGEEEBCGFFFGHFDGF3D3FFGHGHHHEFF3B3GDF?EED<?DG221GF2GFHHB1FGC/</>/?/><<<<
@M02034:409:000000000-BFKT7:1:2103:20687:27798 1:N:0:24
AAAGTCGAGGTGCCTAAAGTGGCCACCCAGACTCTGCTTGGTGTTGGTGGTGTAGAGCTTCCTGTAGCCGCATGGCGTTCGTACTTAAATATGGAACTAACCATTCCAATTTTCGCTGTCTTTATACACATCCCGAGCCCACGAGACCAG
+
BBCCBFAABBCCGGGGGGGGGGGHHGHGGHDGGHHGHHHHGDFHGEHEEEEFFDHFGHHHHHHHHHGFFEEEGGF1EEEGGECGHHHGHHHHGG@3GHHHHHFFHGHFHHGHHFGGGGFGHHHFHBGHHFGHFHD?DCGGEEGGCDDGHG
@M02034:409:000000000-BFKT7:1:2103:12617:27835 1:N:0:24
AAAGTCGAGGTGCCTAAAGTGGCAACCCAGACTTCGACTTTTGTTGGTGGTGTAGAGCTTCCTGTAGCCGCATGGCGTTCGTACTTAAATATGGAACTAACCATTCCAATTTTCGCTGTCTCTTATACACATCTCCGAGCCCACGAGACC
+
BBBBBFBBBBABGGGGFGGGGGGHHHHGGHHGHHHGHGGEHHFGHHHFFGBFGGHHHHHHHHHFGHHHHGFGGGHHGEGGEFFFHHHHHHFHHHFHHHGHHHHHHHGHHHHHGHGGGGGEHHFHHHHHHHHHFHHGGCGGGGHGGGGADF
@M02034:409:000000000-BFKT7:1:2103:17045:27865 1:N:0:24
AAAGTCGAGGTGCCTAAAGTGGCAACCCAGACTCAGAAGGCTGTTGGTGGTGTAGAGCTTCCTGTAGCCGCATGGCGTTCGTACTTAAATATGGAACTAACCATTCCAATTTTCGCTGTCTCTTATACACATCTCCGAGCCCACGAGACC
+
CCCCBFCCCB>>FGGGGGGFGGGHHHHGFDHGHHHHHHFFHHHHHHHGFE1AFFGFFGHHHGHGGHHFHGECDEGGGEGGEFFGHHHGGHGHHFFGCHFFGGFHHDFFHGFHHHGFGGEFHGHHHGHHFFHFHHHGG<@?@FGFC@CGA<
@M02034:409:000000000-BFKT7:1:2103:16718:27869 1:N:0:24
AAAGTCGAGGTGCCTAAAGTGGCAACCCAGACTGGGTTGGGGGTTGGTGGTGTAGAGCTTCCTGTAGCCGCATGGCGTTCGTACTTAAATATGGAACTAACCATTCCAATTTTCGCTGTCTCTTATACACATCTCCGAGCCCACGAGACC
+
ABAAAFBBBBAAGGGGGGGGGGGHHHHGGHHGHHHHFFEGGGGEEGGFFGA?BEHFHHHHHHHHHHHBGGGGGGFFEEFEFEFHHHHHHHHHHGFFHHHHGHGHHHHGHHHHHHFGGGEGHHHHHHHHGHHHGHHHD@FGGGHGGGGGGG
@M02034:409:000000000-BFKT7:1:2103:19187:27891 1:N:0:24
AAAGTCGAGGTGCCTAAAGTGGCAACCCAGACTACGAAGGGTGTTGGTGGTGTAGAGCTTCCTGTAGCCGCATGGCGTTCGTACTTAAATATGGAACTAACCATTCCAATTTTCGCTGTCTCTTATACACATCTCCGAGCCCACGAGACC
+
BBBBBFBABBABGGGGGGGGGGGHHFHGGHHGHHFEEHEGGGGGEHCEEEBF1FGHFGHHFHHHHHHHFEGFGGGGFGGGFFGHHHFHFHHHHHFHGHHGHFFGHHGHHHGHHHGGGGDGGHHHGGHHFHHHFHDGECF@CGFGG?DDFF
@M02034:409:000000000-BFKT7:1:2103:20792:27908 1:N:0:24
AAAGTCGAGGTGCCTAAAGTGGCAACCCAGAC
+
AA@AAFAA@D>ACGFFGFGBFD0A1BF0F00A
@M02034:409:000000000-BFKT7:1:2103:14663:27963 1:N:0:24
AAAGTCGAGGTGCCTAAAGTGGCAACCCAGACTACGAATAAGGTTGGTGGTGTAGAGCTTCCTGTAGCCGCATGGCGTTCGTACTTAAATATGGAACTAACCATTCCAATTTTCGCTGTCTCTTATACACATCTCCGAGCCCACGAGAC
+
AAAA>FABDD2AFFGGGFFBFCFFFGHFEDGAFHFEEGED5BGDGHGFFGEEBDFBFGEHFHHFBEGEGEEFGGGGGEFGEEBGHHGHHHHFFEFFGGGFBGBGFFDDHHHHHGGGEEEGFHGHFBFGBCGGCGFDDBC/BFCFDCGDF
@M02034:409:000000000-BFKT7:1:2103:17578:27986 1:N:0:24
AAAGTCGAGGTGCCTAAAGTGGCAACCCAGACTAGGAGTAATGTTGGTGGTGTAGAGCTTCCTGTAGCCGCATGGCGTTCGTACTTAAATATGGAACTAACCATTCCAATTTTCGCTGTCTCTTATACACATCTCCGAGCCCACGAGACC
+
ACBBAFBBCCBAGGGGGGGGGGGHHHHGGFHFHGHHBGFFCGHHFFHGGGGEADGBFAGHFHHHEFG5BFFEFGGEFEEGGEBFGHHHHHGHFGBBFHHFFFEGDDGFHHFHHGFDFGEGHBFHFHGH4FFHHHHFC?DCDAGGGCFDEF
@M02034:409:000000000-BFKT7:1:2103:21182:28001 1:N:0:24
AAAGTCGAGGTGCCTAAAGTGGCAACCCAGACTCCGCCGCCTGTTGGTGGTGTAGAGCTTCCTGTAGCCGCATGGCGTTCGTACTTAAATATGGAACTAACCATTCCAATTTTCGCTGTCTCTTATACACATCTCCGAGCCCACGAGACC
+
BCCCBFBACCCBGGGGFGGGGGGHHHHGGHHGHHHGGGGFGGGEHHHEFGEFGHHHHHHHHHHHHHHHHGGGGGHGEFGGGGFHHHHHHHHHHHFFGGGGHHGGHHFHHGHHHHGGGGGGHFHHFHHHGHHHHHFGGGGGGEHGGFGGGG
@M02034:409:000000000-BFKT7:1:2103:16864:28014 1:N:0:24
AAAGTCGAGGTGCCTAAAGTGGCAACCCAGAGTCCTCTGCAGGTTGGTGGTGTAGAGCTTCCTGTAGCCGCATGGCGTTCGTACTTAAATATGGAACTAACCATTCCAATTTTCGCTGTCTCTTATACACATCTCCGAGCCCACGAGACC
+
BBBCBFCCCCAAGGGGGGGFGGGGHHHGGHHCHFFHHFHFHHHHHHGEFEEFFGHGHHHHHHHHEGHHHGGGGGHHGGGGGFHGHHHGHHHHHHFFHHGGHHHHHHHHHHHHHHGGGGEHHHGFHHHFHGHHGHHHGBGGGGHGGGGGGE
@M02034:409:000000000-BFKT7:1:2103:18361:28018 1:N:0:24
AAAGTCGAGGTGCCTAAAGTGGCAACCCAGACTGCTTGGGCGGTTGGTGGTGGAGAGCTTCCTGGAGCCGCATGGCGT
+
ABBBAFBBDDAAGGGGGGGGGGGHHHHGGHHGHHCH5FD222AEGF0EC1A111B31?BB5B@F32B2?>E/?>?1/?
@M02034:409:000000000-BFKT7:1:2103:16840:28020 1:N:0:24
AAAGTCGAGGTGCCTAAAGTGGCAACCCAGAGTCCTCTGCAGGTTGGTGGGGTAGAGCTTCCTGTAGCCGCATGGCGTTCGTACTTAAATATGGAACTAACCATTCCAATTTTCGCTGTCTCTTATACACATCTCCG
+
AAAAAFAADDAAGGGGGGFDFGFGHHGGGHHHBDGHC5BGGGFFFH22BE0AAEGHFHFHFFHHFFHHEEGCEGHAEEEEE>21GFFFHHHBFFFFBCFGGFFHHHGFFHHHEFG/E/<2FGHH33B332F2BFD2?
@M02034:409:000000000-BFKT7:1:2103:18356:28036 1:N:0:24
AAAGTCGAGGTGCCTAAAGTGGCAACCCAGACTGCTTGGACGGTTGGTGGTGCAGA
+
CCCCCFCCCCBCGGGGFGGGGGGHHHHGGHHGHH3F5BA332AFFE?E11E133D5
@M02034:409:000000000-BFKT7:1:2103:15829:28059 1:N:0:24
AAAGTCGAGGTGCCTAAAGTGGCAACCCAGACTTATCCGA
+
1AA?AF@A1>>AGBFFGFB3GA0EBFHE00AFEHFGC10B
@M02034:409:000000000-BFKT7:1:2103:14979:28070 1:N:0:24
AAAGTCGAGGTGCCTAAAGTGGCAACCCAGACTATG
+
AAA@ADAADD>AFGFFGGGFGCGFFGFEFFHGH355
@M02034:409:000000000-BFKT7:1:2103:15784:28080 1:N:0:24
AAAGTCGAGGTGCCTAAAGTGGCAACCCAGACTTATAGTCCGGTTGGTGGTGTAGAGCTTCCTGTAGCCGCATGGCGTTCGTACTTAAATATGGAACTAACCATTCCAATTTTCGCTGTCTCTTATACACATCTCCGAGCCCACGAGACC
+
AAAA>DAADDAAGGGGGGGGFFGHFHHGGHHGHHHHHHHHGFGEFGGEAFEEFFHHGFHHHHHGFGGFGFGGGGGFEAEGGEGHHHHHGHHHFHGFHFHHHGEGGGDFHHHHHHGGGGGHHGHHHHGHGGHHHHHGGCCFGGHGGGGGGF
@M02034:409:000000000-BFKT7:1:2103:14705:28087 1:N:0:24
AAAGTCGAGGTGCCTAAAGTGGCAACCCAGACTCGGGGGACTGTTGGTGGTGTAGAGCTTCCTGTAGCCGCATGGCGTTCGTACTTAAATATGGAACTAACCATTCCAATTTTCGCTGTCTCTTATACACATCTCCGAGCCCACGAGACC
+
AAAAADAAD2>AFGGABFGDGGFCGHFGGHHGHHF2EEEGGHHGHHHGC?EEHHHHHHHHDHHGHHHGHEGGGGGGG?EGGGHHHHHHHHHFHFDFGFFFGHBG3BDFHHHFFHCGGCFFGDFGFFDHFHHCGHFHGG??C.GGGGGGDE
@M02034:409:000000000-BFKT7:1:2103:15781:28105 1:N:0:24
AAAGTCGAGGTGCCTAAAGTGGCAACCCAGACTTATAGTCCGGTTGGTGGTGTAGAGCTTCCTGTAGCCGCATGGCGTTCGTACTTAAATATGGAACTAACCATTCCAATTTTCGCTGTCTCTTATACACATCTCCGAGCCCACGAGAC
+
3>33AFAABB>>4BGGCFF6BD2AA4AAFHHABFGHGHFFFEEEEEGEBE1BAAG5FFFG5FHFBEF5FE>>EEA1EBE?>>??GGGBHHE4FFB3F3FCGFGH3FDFHGHDH4<<EE/BF2BB1DGGFBFF11B1?<CC<//?>CCG?
@M02034:409:000000000-BFKT7:1:2103:14705:28107 1:N:0:24
AAAGTCGAGGTGCCTAAAGTGGCAACCCAGACTCGGGGGACTGTTGGTGGTGTAGTGCTTCCTGTAGCCGCATGGCGTTCGTTCTTAAATATGGTACTAACCATTCCAATTTTCGCTGTCTCTTATACACATCTCCGAGCCCACGAGACC
+
A>A?>FAA>?A4BAFDFFFGGBFFFGGECA2BCGGA2?EC0FGEE3C1BE1FGEG5B5BF433@@4F4FA>/>EF1>/>??>30?BDB3G4GG34?44?43F2B3B33?FBGH3C//BE2FFDGFFG2>GDBF11?E/@-<<GAACCD<<
@M02034:409:000000000-BFKT7:1:2103:11865:28120 1:N:0:24
AAAGTCGAGGTGCCTAAAGTGGCAACCCAGACTGCGTGGACGGTTGGTGGTGTAGAGCTTCCTGTAGCCGCATGGCGTTCGTACTTAAATATGGAACTAACCATTCCAATTTTCGCTGTCTCTTATACACATCTCCGAGCCCACGAGACC
+
ABBABFAADDAAAFGGGGGFGFG4AGHDGFDFHGHEFGFDHGGGGGGBFCEFEGHFHHHHHHHGGHHHHGECEGHGEEFEEFBHHHHHGHGHFFFFHHFB?GBFGFHEFGHHHGGDGGGHHHHHGHBFFHHGHHHGD@F?DGHECCC..E
@M02034:409:000000000-BFKT7:1:2103:12961:28147 1:N:0:24
AAAGTCGAGGTGCCTAAAGTGGCAACCCAGACTACTGCTCCTGTTGGTGGTGTAGAGCTTCCTGTAGCCGCATGGCGTTCGTACTTAAATATGGAACTAACCATTCCAATTTTCGCTGTCTCTTATACACATCTCCGAGCCCACGAG
+
A?>AAFAAD2AAFGGGGGG6GGGFHHHGAEFFHHHHGHHHHHHHHEEGEGFFHHHBEHHHEFHFFGHGHGGGGG1GGGGEGGFFHHHHHHGHHHEDGHHFHHHHGGHHDEGGHHEGG?/?FGHH4G4G?FHHFGHHG/>CCGHG@?@
@M02034:409:000000000-BFKT7:1:2103:15072:28166 1:N:0:24
AAAGTCGAGGTGCCTAAAGTGGCAACCCAGACTTATTTTTCGGTTGGTGGTGTAGAGCTTCCTGTAGCCGCATGGCGTTCGTACTTAAATATGGAACTAACCATTCCAATTTTCGCTGTCTCTTATACACATCTCCGAGCCCACGAGAC
+
BBBBAFBBDD2AGGGGGGFBFFFGHDFGFHHGHHHGHHHHHGGGGGGEFGEFHHHHHHHHHHHFFHFGHGGGGGGHGEFGGEGFHHHHHHHHHHFGHHHHHHGGDHFHHHHHHHGGGGEGHGHHHHHHGHHHHHHHFGGCFGHGGGFFG
@M02034:409:000000000-BFKT7:1:2103:11411:28184 1:N:0:24
AAAGTCGAGGTGCCTAAAGTGGCAACCCAGACTTCTATTACTGTTGGTGGTGTAGAGCTTCCTGTAGCCGCATGGCGTTCGTACTTAAATATGGAACTAACCATTCCAATTTTCGCTGTCTCTTATACACATCTCCGAGCCCACGAGACC
+
AA@AAF1A>DAAFGGFB1GGGGCFHEFEGHCCHHGGFHFFFHHFFHHGFCA/BBGHHHHHHBGHHFB2GAEAE/FHE/EFGG0BGHHDDGGFHBG1BFHEGGHEHHFHHHGHHH?/?EE1GGFHHHBGFFHFFHFGE/CCCFHGC?C//?
@M02034:409:000000000-BFKT7:1:2103:13241:28196 1:N:0:24
AAAGTCGAGGTGCCTAAAGTGGCAACCCAGACTGGGACTCAGGTTGGTGGTGTAGAGCTTCCTGTAGCCGCATGGCGTTCGTACTTAAATATGGAACTAACCATTCCAATTTTCGCTGTCTCTTATACACATCTCCGAGCCCACGAGACC
+
BBBBBFBBB@BBGGGGGGGGGGGHHHHGGHHEFHHHFHFHFHHHDGGGGGGGHFHFHHHHHHHHGGHFGEGEGGHGGEGGGGGHHHHGHHDHHHDFHHHHFAFHHHHEEGHHHHGGFGFGHHHHHHHHFHHHGHFGD//@DFHEDGFGGF
@M02034:409:000000000-BFKT7:1:2103:11415:28201 1:N:0:24
AAAGTCGAGGTGCCTAAAGTGGCAACCCAGACTTCTATTACTGTTGGTGGTGTAGAGCTTCCTGTAGCCGCATGGCGTTCGTACTTAAATATGGAACTAACCATTCCAATTTTCGCTGTCTCTTATACACATCTCCGAGCCCACGAGACC
+
AA?ABFBB@DABFGGGGGGFGFFFFHH2F2AFGGE5DFFHDFFAFEEGGGEFFGH5GHFHFFHFFAFFGEEGFGHHGGFGEEGHGHG3FGBFFG@3FFFGGHGFBGEG4EGHHHCGGC?3BEGGHH4BBGBFC??GF/C?/F/<B@D/<F
@M02034:409:000000000-BFKT7:1:2103:16053:28223 1:N:0:24
AAAGTCGAGGTGCCTAAAGTGGCAACCCAGACTCATCCTACTGTTGGTGGTGTAGAGCTTCCTGTAGCCGCATGGCGTTCGTACTTAAATATGGAACTAACCATTCCAATTTTCGCTGTCTCTTATACACATCTCCGAGCCCACGAGACC
+
ABCCBFBABBBBGGGGGGGGGGGHHHHGGHHGHHFFHHHFCGHHHHHEFGEFGHHHHHHHHHHHHHHHHGGGGGHHGGGGGFHHHHHHHHHHHHFGHGGGHHGHHHHHHHHHHHGGGGGHHGHHGHHHGHHHHHHHGCGGGGHGGGGGGF
@M02034:409:000000000-BFKT7:1:2103:17307:28231 1:N:0:24
AAAGTCGAGGTGCCTAAAGTGGCAACCCAGACTTGTTCTTGTGTTGGTGGTGTAGAGCTTCCTGTAGCCGCATGGCGTTCGTACTTAAATATGGAACTAACCATTCCAATTTTCGCTGTCTCTTATACACATCTCCGAGCCCACGAGACC
+
AAABAFBBCCABGGGGGGGFGGGGHHHGGHHGFHHHHHHHHHHHHHHEFEEFGHHGGGHHHHHHHFGHHGGGGGHHGGGGFFHHHHHHHHHHHHGFHGHGHHHHHHHHHHHHHHGGGGGGHHHHHHHFHGHHHHHHD/BBFFHGFGG?DE
@M02034:409:000000000-BFKT7:1:2103:16449:28252 1:N:0:24
AAAGTCGAGGTGCCTAAAGTGGCAACCCAGACTAAGAATAATGTTGGTGGTGTAGAGCTTCCTGTAGCCGCATGGCGTTCGTACTTAAATATGGAACTAACCATTCCAATTTTCGCTGTCTCTTATACACATTCC
+
>AAA1B>AA1>>BFGGGG1AFGFBGHHGGHHGBFGHHGFHHHHGHEGAF?/FGFFHHHB1GFHB1A2DDEGEEGGHCGGFE/FGEFFFHEHFED1@CEGEFHBGHHGHHGEGH2ECFEEGBBFHDGDFFHHHD1B
@M02034:409:000000000-BFKT7:1:2103:14660:28265 1:N:0:24
AAAGTCGAGGTGCCTAAAGTGGCAACCCAGACTT
+
BBBBBFBBBBAAGGGGGGFGGFGHFHHGGGH235
@M02034:409:000000000-BFKT7:1:2103:17649:28268 1:N:0:24
AAAGTCGAGGTGCCTAAAGTGGCAACCCAGACTAATACGGAGGTTGGTGGTGTAGAGCTTCCTGTAGCCGCATGGCGTTCGTACTTAAATATGGAACTAACCATTCCAATTTTCGCTGTCTCTATACACATCTCCGAGCCCACGAGACCA
+
BBCCAFBCCBABGGGGGGGGGGGHHHHGGHHGHHHHHHHGGGGEGHGEFGEFFGHHGFHHHHHGGHHGHGGGGGHHGGGGGGHHHGHHHHHHHHHGHHGHHHHHHHHHHHHHHHGGGGGHGHHHHHHHGGHHFGHDCCFGGHGGDGGGGC
@M02034:409:000000000-BFKT7:1:2103:14086:28276 1:N:0:24
AAAGTCGAGGTGCCTAAAGTGGCAACCCGACTTAGTCGTAGGTTGGTGGTGTAGAGCTTCCTGTAGCCGCATGGCGTTCGTACTTAAATATGGAACTAACCATTCCAATTTTCGCTTCTCTTATACACATCTCCGAGCCCACGAGACCAG
+
AAAAADAADDBBGGGGGGFBGFFHHHHGGFC2EFHHHEFFGGAGCF1BAEFAFGGG5EBGGFHHBGHBE?EDEFFEG?FEGGAGHGHEGHHFHH33BBGHA3BGHGD4FGDGHC??FEFGD33B3DGFGEHFHH/?C<CGHGGCGFGGHG
@M02034:409:000000000-BFKT7:1:2103:18993:28277 1:N:0:24
AAAGTCGAGGTGCCTAACGTGGCAACCCAGACTAAGGAGCATGTTG
+
AAAA>B1A11>>GGCGGB0BFEAEGGFGFHHCFHH1BFEF/BBFFG
@M02034:409:000000000-BFKT7:1:2103:18987:28294 1:N:0:24
AAAGTCGAGGTGCCTAAAGTGGCAACCCAGACTAAGGAGCATGTTGGTGGTGTAGAGCTTCCTGTAGCCGCATGGCGTTCGTACTTAAATATGGAACTAACCATTCCAATTTTCGCTGTCTCTTATACACATCTCCGAGCCCACGAGACC
+
CCBCCFBCCCCCGGGGGGGGGGGHHHHGGHHGHHHHHFGHHHHHHHHFFGAFHFHFGHHHHHHHHHHHHGGEGGHHGGGGGGHHHHFFHHHHHHEGFHHGHHHHHHFHHHHHHFFGGGGHHHHHGHGGDGHHHHFFF<DFGGHGGGGGGG
@M02034:409:000000000-BFKT7:1:2103:17340:28299 1:N:0:24
AAAGTCGAGGTGCCTAAAGTGGCAACCCAGACTCATAGTGGTGTTGGTGGTGTAGAGCTTCCTGTAGCCGCATGGCGTTCGTACTTAAATATGGAACTAACCATTCCAATTTTCGCTGTCTCTTATACACATCTCCGAGCCCACGAGACC
+
BABBAFAABBABGGGG4FFBGFFHHHHGGGHGHHHHHHGHHFFFFHHEFFABBFHGGGHHHHHGFGHGHFEEEGHHGEEFEEGHHHGHHHHHGHEFHHHFGFHHHHHHHHHHHHG?FGGFHHHHFHHDHBBGGFGHGGCBG?CFC@/CCC
@M02034:409:000000000-BFKT7:1:2103:12428:28318 1:N:0:24
AAAGTCGAGGTGCCTAAAGTGGCAACCCAGACTGAGAAGAAGGTTGGTGGTGTAGAGCTTCCTGTAGCCGCATGGCGTTCGTACTTAAATATGGAACTAACCATTCCAATTTTCGCTGTCTCTTATACACATCTCCGAGCCCACGAGACC
+
>>AA3BAAD2AAFGGGGAGFGGGHHHHEGHDGFBF3DHFFCFAF3BAAA1AFFGHGGBHHHGGGGFHDFGGGEEGEEEEE?EFHEHHGB4DEGBBBFHFFBFBFGH4EGHHHGGGGDAEHHDGHFBGFFHHHEBB?AC?CDEHG/@DGFF
@M02034:409:000000000-BFKT7:1:2103:13757:28340 1:N:0:24
AAAGTCGAGGTGCCTAAAGTGGCAACCCAGACTAGGTTGCTTGTTGGTGGTGTAGAGCTTCCTGTAGCCGCATGGCGTTCGTACTTAAATATGGAACTAACCATTCCAATTTTCGCTGTCTCTTATACGCATCTCCGAGCCCACGAGACC
+
ABCBBFBADBAAGGGGGGGFGFGHHHHGGHDAG33FF5F23DBGFFCAF?EFFBGDGFEHFHGH5BF5FEG?EEFCFEEGFEEGEGHHHHHGHG3@GFHFG0BG3B?4BFGHHE/?EE<F4FGHHHBGCFFDCF3GB@BC/FGFGGGGC<
@M02034:409:000000000-BFKT7:1:2103:13739:28341 1:N:0:24
AAAGTCGAGGTGCCTAAAGTGGCAACCCAGACTAGGTTGCTTGTTGGTGGTGTAGAGCTTCCTGTAGCCGCATGGCGTTCGTACTTAAATATGGAACTAACCATTCCAATTTTCGCTGTCTCTTATACGCATCTCCGAGCCCACG
+
BBBABFAADD>AEGGGGGGGFFFHFGHEFHFGHFHGEHHAHHHHFCEEFFEFAGGAGHGH5GHHFD5AFEF@EGHHGEFEFEBGHHBHHHGFDG3@GFHGFHFF?GGFHGHFHGGFGG?F4BGHFHHFFD/C<DHGGGGGDEE<C
@M02034:409:000000000-BFKT7:1:2103:17548:28348 1:N:0:24
AAAGTCGAGGTGCCTAAAGTGGCAACCCAGACTAATCATAATGCTG
+
BBBBAFABBBAAGGGGGGGDGGGH444A2A22BF35B5DGD5F5D5
@M02034:409:000000000-BFKT7:1:2103:16944:28352 1:N:0:24
AAAGTCGAGGTGCCTAAAGTGGCAACCCAGACTCCTCCTTCGGTTGGTGGTGTAGAGCTTCCTGTAGCCGCATGGCGTTCGTACTTAAATATGGAACTAACCATTCCAATTTTCGCTGTCTCTTATACACATCTCCGAGCCCACGAGACC
+
@AABBFAADBAAFGGGGGFBFF2FBHHGG2GGCHHFFFGHFFGFCEGEFE1BBDGGHHBGFFHHGFGADE0EEEGGEBEEEECGFFHGFGFFGHFFGFFFGHFFHHGHFFGHHGGEGDE3?DFGFGGFGHF1FGGFB<DCDGHGGCC/AC
@M02034:409:000000000-BFKT7:1:2103:11305:28378 1:N:0:24
AAAGTCGAGGTGCCTAAAGTGGCAACCCAGACTAATACGATGGTTGGTGGTGTAGAGCTTCCTGTAGCCGCATGGCGTTCGTACTTAAATATGGAACTAACCATTCCAATTTTCGCTGTCTCTTATACACATCTCCGAGCCCACGAGACC
+
BBB3ADAADBBBGGGGGGGGGGGHHHHG2GEGHB3D5AF2A2AGGGCEFFGGHHHHHHGHHHHHHHHHGGGGGGHHGGGGGGHHHHFGHHHGHHHHFHGGHFFGHHHHHGHHHHGGGGGHHHHHEHHHGFFHFHHHG@CFGGGGFGC/C?
@M02034:409:000000000-BFKT7:1:2103:12332:28389 1:N:0:24
AAAGTCGAGGTGCCTAAAGTGGCAACCCAGACTCCTAAGCAGGTTGGTGGTGTAGAGCTTCCTGTAGCCGCATGGCGTTCGTACTTAAATATGGAACTAACCATTCCAATTTTCGCTGTCTCTTATACACATCTCCGAGCCCACGAGACC
+
BCBCCFBACCABFGGGGGGGGGGHHHHGGHHGHHHHHHHHGHHHHHGFGGFFGHHHHHHHHHHFGHHHHFC?EGHHEEGGFFFHHHGFHGFHGHFGGHHGGHHHHHHGBGHHHDFGGDFFHEHHHHGGG2FBB3DGF/C/CGGGGGGFGE
@M02034:409:000000000-BFKT7:1:2103:13801:28401 1:N:0:24
AAAGTCGAGGTGCCTAAAGTGGCAACCCAGACTAAGTATACGGTTGGTGGTGTAGAGCTTCCTGTAGCCGCATGGCG
+
>>AA1BA>A1>1BFGF1GDAFFFCGHGFGGEFGFFE2DFD2BAB/EEA/AEFEFHF1FB1GG1EFABFGEE/EE>0E
@M02034:409:000000000-BFKT7:1:2103:12097:28413 1:N:0:24
AAAGTCGAGGTGCCTAAAGTGGCAACCCAGAAGAAGAAGGTTGGTGGTGTAGAGCTTCCTGTAGCCGCATGGCGTTCGTACTTAAATATGGAACTAACCATTCCAATTTTCGCTGTCTCTTATACACATCTCCGAGCCCACGAGACCAG
+
BBBCBFBBBBBBGGGGGGGGGGGHHHHGGEHHGHHGHHHHFFHCEGGGFBGHFHGHFHGHHHHHGHGGGGGHHGGEGGAFHHHHHHHHHHHGHGHGHHHHHHHHH4FHHHHGGGGGHHHHHHHFF4BGHFHHHGGFCCEEFFGGGGGBF
@M02034:409:000000000-BFKT7:1:2103:16430:28417 1:N:0:24
AAAGTCGAGGTGCCTAAAGTGGCAACCCAGACTTTGGGGCAGGTTGGTGGTGTAGAGCTTCCTGTAGCCGCATGGCGTTCGTACTTAAATATGGAACTAACCATTCCAATTTTCGCTGTCTCTTATACACATTCCGAGCCCACGAGACCA
+
ABBBBFABBBAAGGGGGGGGGFGGGHHGGFHGHHHHGEFGEGGGGHGEFGEFGFGFFFGHHGHHGFGGHEEEFGFBEEGGF?BGHHHGHHHHGHBFGHHGHHHHHHHHFHHHHFEFGGDGFFGFHFGBHCHHHDHGDFGGAHGFGGCEGH
@M02034:409:000000000-BFKT7:1:2103:13799:28419 1:N:0:24
AAAGTCGAGGTGCCTAAAGTGGCAACCCAGACTAAGTATAAGGTTGGTGGTGTAGAGCTTCCTGTAGCCGCATGGCGTTCGTACTTAAATATGGAACTAACCATTCCAATTTTCGCTGTCTCTTATACACATCTCCGAGCCCACGAGACC
+
ABBB>FA>DDAAGGGGGGGGGGGHHHHGGHHGHHHHGHHHHHHGHHGEFFEFGHFHHHHHHHHHHHHHHGGGGGGGGEGGFEHHHHHGHHHHHGFFGHHGGHFHHHHHHHHHHHGGGGEGHFHHHHHHHHHHHHHHGDGFGGHGGGGGGC
@M02034:409:000000000-BFKT7:1:2103:19054:28422 1:N:0:24
AAAGTCGAGGTGCCTAAAGTGGCAACCCAGACTCGTTTTGGGGTTGGTGGTGTAGAGCTTCCTGTAGCCGCATGGCGTTCGTACTTAAATATGGAACTAACCATTCCAATTTTCGCTGTCTCTTATACACATCTCCGAGCCCACGAGACC
+
AAAABBAADBABFGGGFFGGGDFC4EGEFHHGHGGHGGGHGCCFFECGGGAFHHHFBHHHGHHHHHHDGGCGGGHHGGCAEEHHHH4GGGFHHHGHFHHHHHHFHHGFHHHHHHGGGGGHHHHHHFBFFGHFFHGHGG@CCFHFGGGGDG
@M02034:409:000000000-BFKT7:1:2103:20038:28423 1:N:0:24
AAAGTCGAGGTGCCTAAAGTGGCAACCCAGACTCCGTTTGCGGTTGGTGGTGCAGA
+
BBCCBFBBCCBCGGGGGGGGGGGHHHHGGHHGH3G2AA3FFCGGCGG111EA33D5
@M02034:409:000000000-BFKT7:1:2103:12084:28425 1:N:0:24
AAAGTCGAGGTGCCTAAAGTGGCAACCCAGAAGAAGAAGGTTGGTGGTGTAGAGCTTCCTGTAGCCGCATGGCGTTCGTACTTAAATATGGAACTAACCATTCCAATTTTCGCTGTCTCTTATACACATCTCCGAGCCCACGAGACCAG
+
AAAAAFABBBAAFGGGGGGFGFFFHHHGGDFHHHHHCHFHGHHGGGGGFBGHDGHHHHHHHHGGGHFEGGEHHGEGFEGGHHHHHGGFGGHFFHHHHHHGGGHHHFGHHHHGFGGGHHHHH4GGHFHHH1GGFGCD/@FHGDDGGGGHG
@M02034:409:000000000-BFKT7:1:2103:19071:28431 1:N:0:24
AAAGTCGAGGTGCCTAAAGTGGCAACCCAGACTCGTTTTGGGGTTGGTGGTGTAGAGCTTCCTGTAGCCGCATGGCGTTCGTACTTAAATATGGAACTAACCATTCCAATTTTCGCTGTCTCTTATACACATCTCCGAGCCCACGAGACC
+
AAAAAFB3D?ABBEG5FGFFGGGGFHGGGGHGHHGHGGGCGGGGEGGFFGAFG3FGDAFGHFGGGGHFGF?>EEH1EFE1EEGHGG43BFGFHHBFGFBBFFGHGFDGHGGFGGEEGGEBGFGGDF2FBC1F<FF@E/C/AFHECC?DDF
@M02034:409:000000000-BFKT7:1:2103:12033:28441 1:N:0:24
AAAGTCGAGGTGCCTAAAGTGGCAACCCAGACTGCTCCGCATGTTGGTGGTGTAGAGCTTCCTGTAGCCGCATGGCGTTCGTACTTAAATATGGAACTAACCATTCCAATTTTCGCTGTCTCTTATACACATCTCCGAGCCCACGAGACC
+
ABBBADBBBBB@FGGFGGGGGGGGHHHGGHHGHHHHHHGGGFGHHHHGFGGGHHHHHHHHHHHHHHHHHGGGGGHGFGGGGGHHHHFHHHHHHHFFHHHHHHGHHHHHHHHHHHGGGFGGHHHHGHGHGHHEFFGHFCGGGGHGC@DDGE
@M02034:409:000000000-BFKT7:1:2103:19054:28441 1:N:0:24
AAAGTCGAGGTGCCTAAAGTGGCAACCCAGACTCGTTTTGGGGTTGGTGGTGTAGAGCTTCCTGTAGCCGCATGGCGTTCGTACTTAAATATGGAACTAACCATTCCAATTTTCGCTGTCTCTTATACACATCT
+
1A1?1@1>ADAAE1BGFGGBGFGFFGEEAGAFCFEBFCAGGCCEEGGGGCABAGF2GFHE1BBF@EGGFEE/>EF>EEG?EE0FGHHB1FFFGHBFFF>EGGFFHGFFGGHHH2E?AFG1FGHGBFFB2@F11@
@M02034:409:000000000-BFKT7:1:2103:11468:28449 1:N:0:24
AAAGTCGAGGTGCCTAAAGTGGCAACCCAGACTAATAAGAAGGTTGGTGGTGTAGAGCTTCCTGTAGCCGCATGGCGTTCGTACTTAAATATGGAACTAACCATTCCAATTTTCGCTGTCTCTTATACACATCTCCGAGCCCACGAGA
+
AAAAA@AA3DAACFEFBGGB5BFC4GF22GCEGGHFFHF5BFABBG?ECDA1GFGDGH3GBCGHGFF5FEECFGHGGEEGGGEEGFGH3FB4FB3BBEFHHHFFBGE?FGHHHFEGGG/??GGHFH4G2FGHHHHFG/B/@FAFC//<
@M02034:409:000000000-BFKT7:1:2103:14875:28469 1:N:0:24
AAAGTCGAGGTGCCTAAAGTGGCAACCCAGACTAAGCTTGGGTTGGTGGTGTAGAGCTTCCTGTAGCCGCATGGCGTTCGTACTTAAATATGGAACTAACCATTCCAATTTTCGCTGTCTCTTATACACATCTCCGAGCCCACGAGACAA
+
BBBBAFABDD>A4FDFGGFBBABGGEHGGCF2FFHF3EHHGHFFGC2BE1BFDF5GDGHGHHFE5G5FE>01EG1EEGAEB2FGHEHH44GBGBD3@?3BGFGHDHFHHGHHBE<EEEB4?2BGGBHFCG1F1GHA/<B@FGGGCGG?GG
@M02034:409:000000000-BFKT7:1:2103:16477:28473 1:N:0:24
AAAGTCGAGGTGCCTAAAGTGGCAACCCAGACTCATAATCCGGTTGGTGGTGTAGAGCTTCCTGTAGCCGCATGGCGTTCGTACTTAAATATGGAACTAACCATTCCAATTTTCGCTGTCTCTTATACACATCTCCGAGCCCACGAGACC
+
BBBBCFCCCCABGGGGGGGFGGGGHHHGGHHGHHHGHHHHHGGGGGGEFGEFGFHHHFHHHHHHGHHHHGGGGGHHGEGGFFHHHHHHHHHHHHFHHHGGHHHGHHHHHHHHHHGGGGEHHFHHHHHHHHHHHHHHG?DGGGHGGGGDGF
@M02034:409:000000000-BFKT7:1:2103:15395:28479 1:N:0:24
AAAGTCGAGGTGCCTAAAGTGGCAACCCAGACTGTTCCGGGGGTTGGTGGTGTAGAGCTTCCTG
+
BBCBCFCCBBAAGGGGFGFGGGGHHHHGGFFEH3BF55A22AEAE>EE11E1B3B3@43B3B@F
@M02034:409:000000000-BFKT7:1:2103:13789:28498 1:N:0:24
AAAGTCGAGGTGCCTAAAGTGGCAACCCAGACTAATAATAAGGTTGGTGGTGTAGAGCTTCCTGTAGCCGCATGGCGTTCGTACTTAAATATGGAACTAACCATTCCAATTTTCGCTGTCTCTTATACACATCTCCGAGCCCACGAGACC
+
ABBB3FAADDAAFGGGCGD6FGDHHHHGGFEGHGGHHHHFFFFFFHEEFGABFGGHGFGHHHHFFHHFGEFEGGGFEBEFEBFHHHHGHGHFGFFFFHHGHHFHHHHHGHHHHHGFFEEFFGHHFHHHFHFGGGFG?/CCCGHEGGGGGG
@M02034:409:000000000-BFKT7:1:2103:15976:28498 1:N:0:24
AAAGTCGAGGTGCCTAAAGTGGCAACCCAGACTCCGTAGCCTGTTGGTGGTGTAGAGCTTCCTGTAGCCGCATGGCGTTCGTACTTAAATATGGAACTAACCATTCCAATTTTCGCTGTCTCTTATACACATCTCCGAGCCCACGAGAC
+
BBBBBFAADB>AGGGGGGGGGGGGHHHGGHHGHHHEGHGAHGHHGHHEFGEFFBFAGHFHHFHHFFFGHFECGGGCEEGCFFHHHHHGHHE4FFBFGGFHHHGGFHHGHHHHHEGGGG/FEGFGEHFHHFFCGHH2C/@BD/FFF?@ED
@M02034:409:000000000-BFKT7:1:2103:14969:28535 1:N:0:24
AAAGTCGAGGTGCCTAAAGTGGCAACCCAGACTCAGAAGAAGGTTGGTGGTGTAGAGCTTCCTGTAGCCGCATGGCGTTCGTACTTAAATATGGAACTAACCATTCCAATTTTCGCTGTCTCTTATACACATCTCCGAGCCCACGAGACC
+
AA?1AF?A@D>AEBAGGGFBFB00AAGCCHGGHFHA1DA1GFAGGFCABAAAF11BFEGHHFGDBFGGFEAEEEF0E?EEE?0?/BDDHHEFFD1@GFHHHFGG1GHFHGHHHGCGGC?FGFFGGGHGHCFHHHHFC@@/B/GFGGGAAF
@M02034:409:000000000-BFKT7:1:2103:17777:28555 1:N:0:24
AAAGTCGAGGTGCCTAAAGTGGCAACCCAGACTAGTATTTATGTTGGTGGTGTAGAGCTTCCTGTAGCCGCATGGCGTTCGTACTTAAATATGGAACTAACCATTCCAATTTTCGCTGTCTCTTATACACATCTCCGAGCCCACGAGACC
+
BBBBBFBBBBAAGGGGGGGBGGGHHHHGGHHGHHFFGHGHHHHHHHHGGGFFFHHFHHHHHHHGGHGHHFGGGGHHGEGFFGFHHHHFHHHHHGFHHHHHHHHHHHHHHHHHHHGGGGFFFHHHHHHHHHHHHHHHGBDFGGHGGGGGFG
@M02034:409:000000000-BFKT7:1:2103:19310:28566 1:N:0:24
AAAGTCGAGGTGCCTAAAGTGGCAACCCAGACTGGGATTACGGTTGGTGGTGTAGAGCTTCCTGTAGCCGCATGGCGTTCGTACTTAAATATGGAACTAACCATTCCAATTTTCGCTGTCTCTTATACACATCTCCGAGCCCACGAGACC
+
BBBBAFBADBBBCGGFG4FAFGFHHHHGGGHGGGHGHHGHGGEBFGGGFGEFGHGFHGGFGBGGGFGGFEEEGGHGFGGFGFHHHFBEGHFGHH3DBFGCFGHHHFFHHHHHHGGGGGGFHDGGDHFFBFGFGGB2C<//<FHFC/@EAA
@M02034:409:000000000-BFKT7:1:2103:12881:28588 1:N:0:24
AAAGTCGAGGTGCCTAAAGTGGCAACCCAGACTAAGTGTAGGGTTGGTGGTGTAGAGCTTCCTGTAGCCGCATGGCGTTCGTACTTAAATATGGAACTAACCATTCCAATTTTCGCTGTCTCTTATACACATCTCCGAGCCCACGAGACC
+
ABBBADAADDBBGGGFFBFGGGGHHHHGGEAFHFHHFGHHH3FFGF2BFDGGHHHFHFHHEHGHFFHHHFE@EEEFEGGGGGHFHHHFEHHHHEFBGHHHGHBGFGHFHGHHHGEFGFFHHHHHGHGHDGGFBGGHCCGGGGHGCFG?CC
@M02034:409:000000000-BFKT7:1:2103:12877:28608 1:N:0:24
AAAGTCGAGGTGCCTAAAGTGGCAACCCAGACTAAGTGTAGGGTTGGTGGTGTAGAGCTTCCTGTAGCCGCATGGCGTTCGTACTTAAATATGGAACTAACCATTCCAATTTTCGCTGTCTCTTATACACATCTCCGAGCCCACGAGACC
+
BBCCAFCADBBCGGGGGFFFGGGHHHHGGHHGHHHHDFFGHHGHHGGEFGEFHHHGHHHHHGHGHHHHHEEEEGHCEFGGEFEFGHHHHHHHHH3FFFFHHGHHGHFHHHHHHHGGGGGEHFHFFFGGEGHHGGGHG@DGGFFECCGGGE
@M02034:409:000000000-BFKT7:1:2103:17732:28611 1:N:0:24
AAAGTCGAGGTGCCTAAAGTGGCAACCCAGACTGTGGGTCGGGT
+
AAB?ADABBBBBGGGGG4FBGGFHHHHGGD2E3ABAG2E222AB
@M02034:409:000000000-BFKT7:1:2103:19787:28615 1:N:0:24
AAAGTCGAGGTGCCTAAAGTGGCAACCCAGACTGGGAGGGAGGTTGGTGGTGTAGAGCTTCCTGTAGCCGCATGGCGTTCGTACTTAAATATGGAACTAACCATTCCAATTTTCGCTGTCTCTTATACACATCTCCGAGCCCACGAGACC
+
AB@AAFAABBAAFGFGGGFGGGGGHGHGGHHGHHHHCFEEFFEEHHGGGGBFGFFEGHHHHFHFGHHHHGGGGGHGGGGGGFFHHHHHHHGHHH3FFHGHHHFHHFGHHGHHHHGGGGGHGHHHHHHGGGHHHHHHG/CCGGHGG/AADF
@M02034:409:000000000-BFKT7:1:2103:18999:28647 1:N:0:24
AAAGTCGAGGTGCCTAAAGTGGCAACCCAGACTATGCATAATGTTGGTGGTGTAGAGCTTCCTGTAGCCGCATGGCGTTCGTACTTAAATATGGAACTAACCATTCCAATTTTCGCTGTCTCTTATACACATCTCCGAGCCCACGAGACC
+
AA11AF1ADD1AFFCGGGGGGFGFHHFCGHHFH1FGFAF2GFGGGGFGGGEFBGHBGHHHFGHHFFFGHEGGFGHHGGGGGGHHHHHEEFEGHHFFGGGGHHGHHHHHHHHHHGGGGGGHFHHHGG2D2FHHGFHFFCGCCEA/B/CCCE
@M02034:409:000000000-BFKT7:1:2103:12669:28650 1:N:0:24
AAAGTCGAGGTGCCTAAAGTGGCAACCCAGACTTATTTGTTGGTTGGTGGTGTAGAGCTTCCTGTAGCCGCATGGCGTTCGTACTTAAATATGGAACTAACCATTCCAATTTTCGCTGTCTCTTATACACATCTCCGAGCCCACGAGACC
+
BBBBBFABBBBBGGGG4FFAGGGHGHHGGHGGHCFGHFF52EEAEFGGEEEFFEHFHEHHGGFGFGGGFEFEEGFFEEFGGGFHHHDGGFDFFF@3GHEFG03FGBFFFHHHHGGGC/?FHGHHFHGFGFFGFGHHD//BCGHEDDGGDC
@M02034:409:000000000-BFKT7:1:2103:14133:28671 1:N:0:24
AAAGTCGAGGTGCCTAAAGTGGCAACCCAGACTGGGTGGGGGGTTGGTGGTGTAGAGCTTCCTGTAGCCGCATGGCGTTCGTACTTAAATATGGAACTAACCATTCCAATTTTCGCTGTCTCTTATACACATCTCCGAGCCCACGAGACC
+
AABBAFBBBB2AGGGFGGGFGFGHHHHGGGHGHHHH3EEGGGGGGGGGFGGF<DGFFHHHHHHHGFHHHGGGGGGHFDFEFDFHHHHHHHHFGHBCGHHFEGBGCGFFHHEHGGGGGGCFGFFGGFFGFFFFFGGFA-?FFEFFFFFFFF
@M02034:409:000000000-BFKT7:1:2103:15592:28693 1:N:0:24
AAAGTCGAGGTGCCTAAAGTGGCAACCCAGACTACGTTTGGTGTTGGTGGTGTAGAGCTTCCTGTAGCCGCATGGCGTTCGTACTTAAATATGGAAC
+
3>>A>B>>D@2?GGGGG4FFGDFHHAHGGAGCGGHEF3GGGFFFEGH1AEEFAFFEEFBFFCGHG5BDGGGCGGAFEEEFEEGGHGFHHBD@FF@3F
@M02034:409:000000000-BFKT7:1:2103:15582:28711 1:N:0:24
AAAGTCGAGGTGCCTAAAGTGGCAACCCAGACTACGTTTGGTGTTGGTGGTGTAGAGCTTCCTGTAGCCGCATGGCGTTCGTACTTAAATATGGAACTAACCATTCCAATTTTCGCTGTCTCTTATACACATCTCCGAGCCCACGAGACC
+
BBBAAFABBBAAGGGGGGFBFFGHHHHGGDHGHHHGGGHGGFFGGHHEFGFEGFHGEHHHHHHEGGFGHGGGGGGHGFGGGGGHHHHHHHHHGFFGHHHGHHFHGHHHHHHHHHGGGGEFHHHHHHHHHGHHHHHHDDGGGGGGGCFDGF
@M02034:409:000000000-BFKT7:1:2103:12728:28711 1:N:0:24
AAAGTCGAGGTGCCTAAAGTGGCAACCCAGACTTTGTCTGAGGTTGGTGGTGTAGAGCTTCCTGTAGCCGCATGGCGTTCGTACTTAAATATGGAACTAACCATTCCAATTTTCGCTGTCTCTTATACACATCTCCGAGCCCACGAGACC
+
BBBABFABDB>AFGGGGGGGFFGGHHHFE2FFAGDHFGFGEGFGFGAGGGAF1GHEGHHHFHHFGGGFHEGGGGHHGGGGFGHHHGGGHHFHGFBFHHFHHHHHHHHHGHHHHHGGGGEEHHHGHH?F3FHHGGHHG@FGGGHGGDG/??
@M02034:409:000000000-BFKT7:1:2103:19395:28729 1:N:0:24
AAAGTCGAGGTGCCTAAAGTGGCAACCCAGACTGTTAAGAAGGTAGAGCTTCCTGTAGCCGCATGGCGTTCGTACTTAAATATGGAACTAACCATTCCAATTTTCGCTGTCTCTTATACACATCTCCGAGCCCACGGACTAAGGCGAATC
+
DDCDDFCCCCABGGGGGGGGGGGHHHHGGHHGHFHHHHHHFHHHFH5G5FG5EGGFFGFDEGEEGFFEG@GGGECGH553BGGD33FGHBHGE3BFGDHGHGHHB@FGFGHHGHFFHDFGFGFBFD3F@DFCGCFGGGGCH2@GH//AC?
@M02034:409:000000000-BFKT7:1:2103:12657:28730 1:N:0:24
AAAGTCGAGGTGCCTAAAGTGGCAACCCAGACTAAGTTGAAGGTTGGTGGTGTAGAGCTTCCTGTAGCCGCATGGCGTTCGTACTTAAATATGGAACTAACCATTCCAATTTTCGCTGTCTCTTATACACATCTCCGAGCCCACGAGAC
+
BCCCAFBABCAAGGGFGGGFGGGHHHHGGHHGHHHHHHHHHHHGGHGEFEEFGGHGHGHHHGHHFHHHHGGGGGHFGGGFFEHHHHHFHHHHHHHHGHGFFHHHHHEHHHHHHGGFGGGHHHHHFHFFFGHGFFGHE<@BCGHGGCCFD
@M02034:409:000000000-BFKT7:1:2103:17129:28744 1:N:0:24
AAAGTCGAGGTGCCTAAAGTGGCAACCCAGACTAAGCTGCATGTTGGTGGTGTAGAGCTTCCTGTAGCCGCATGGCGTTCGTACTTAAATATGGAACTAACCATTCCAATTTTCGCTGTCTCTTATACACATCTCCGAGCCCACGAGACC
+
ABBBAFBCBBBBGGGGGGGGGGGGHHHGGHHGHFGHGAFHFHFHHHHEFGEFHHHHHHHHHGHHGHHHHGGGGGHHGGGGGGFHHHHHHHGHHHGHHHHHHHHHHHHHHHHHHHGEGFFHHHHHHHHHGHHHHHHHGGGGGGHGGGGGDF
@M02034:409:000000000-BFKT7:1:2103:15860:28747 1:N:0:24
AAAGTCGAGGTGCCTAAAGTGGCAACCCAGACTTTGTGTATTGTTGGTGGTGTAGAGCTTCCTGTAGCCGCATGGCG
+
BBBABFAABB2AEGGGGGF6FFEHFHHGAEG2GEFFBFFFHHHHFHG2AAEAA3F5DD3BAFFHBD55BBE0EEA1>
@M02034:409:000000000-BFKT7:1:2103:17292:28749 1:N:0:24
AAAGTCGAGGTGCCTAAAGTGGCAACCCAGACTGAGGCGGGGGGTGGTGGTGTAGAG
+
BCCDAFBABBBBGGGBGGGGGGGHHHHGGGFGHHHHGGGGGGG-ACG<CF.C;BB0:
@M02034:409:000000000-BFKT7:1:2103:18335:28751 1:N:0:24
AAAGTCGAGGTGCCTAAAGTGGCAACCCAGACTTCGCCGCCGGTTGGTGGTGTAGAGCTTCCTGTAGCCGCATGGCGTTCGTACTTAAATATGGAACTAACCATTCCAATTTTCGCTGTCTCTTATACACATCTCCGAGCCCACGAGACC
+
BBABBFBADBAAGGGFGGGGGGGGHHHGFEHGHHHGGGGGGGGFGGGEFFBFGFHHHHHHHHHHGHHHHGGGGGHHGGGGGGHHHHHHHHHHHHGFFGFHHHHHHHHHHHHHHFGGGGDHHGGHHGHGHHHGHHHHG@CCGGHGG@DDAC
@M02034:409:000000000-BFKT7:1:2103:17772:28760 1:N:0:24
AAAGTCGAGGTGCCTAAAGTGGCAACCCAGACTAATACTAAGGTTGGTGGTGTAGAGCTTCCTGTAGCCGCATGGCGTTCGTACTTAAATATGGAACTAACCATTCCAATTTTCGCTGTCTCTTATACACATCTCCGAGCCCACGAGACC
+
ABBBAFBADBAAFGBGEFGEGGEFHDFEGHF2FHFHHGGGFFFGFHGEFF1FFGHFHEAGFFHHFGGGHEAEGEGGEEEFEGHHGHGFDHGFBE3@EFHHGFDGFGHGGHHHHHFFGGEFFHHFFHFGHGHBGHFGCDGGBAGEDCGDFF
@M02034:409:000000000-BFKT7:1:2103:17152:28764 1:N:0:24
AAAGTCGAGGTGCCTAAAGTGGCAAAGCATGGTGTTGGTGGTGTAGAGCTTCCTGTAGCCGCATGGCGTTCGTACTTAAATATGGAACTAACCATTCCAATTTTCGCTGTCTCTTATACACATCTCCGAGCCCACGAGACCAGAGAGGAT
+
BABBCFBADBBCGGGGGGGGGGGHHHGHHHGHHHHGHHGCGGGCGHFGGHHGHHHHHHHHGGGGGHHGGGGGGGFGHGGHGFHFHHHGGFHHHHHHFFGGFGHHHGEGGGHHHGHHHFFEHHFFHHHFGGGGGEGF/CGDFHFF/FDGHH
@M02034:409:000000000-BFKT7:1:2103:18322:28768 1:N:0:24
AAAGTCGAGGTGCCTAAAGTGGCAACCCAGACTTC
+
BBBBBFABBBAAGGGGGGGGGGGHHHHGGHGGHG5
@M02034:409:000000000-BFKT7:1:2103:13761:28770 1:N:0:24
AAAGTCGAGGTGCCTAAAGTGGCAACCCAGACTAATTCGAAGGTTGGTGGTGTAGAGCTTCCTGTAGCCGCATGGCGTTCGTACTTAAATATGGAACTAACCATTCCAATTTTCGCTGTCTCTTATACACATCTCCGAGCCCACGAGAC
+
AABAADAADDAAGFGGFGFBGFGHEGFGGAFFGH3F5AAGGGEHEH?2AEEEGGHFFGBHFHHHFFEFH?F@FGEGCEEFF12FHHFHFHFBGED3CEFHCGFG34FFHHHHHFE?ED?FGHHHBHFHHHFFGHHH<//>BFHGDG/?D
@M02034:409:000000000-BFKT7:1:2103:16639:28776 1:N:0:24
AAAGTCGAGGTGCCTAAAGTGGCAACCCAGACTATTCAGTCGGTTGGTGGTGTAGAGCTTCCTGTAGCCGCATGGCGTTCGTACTTAAATATGGAACTAACCATTCCAATTTTCGCTGTCTCTTATACACATCTCCGAGCCCACGAGACC
+
AAABBFBABDAAGGGDGGGFGGGFFHGGGHHGHHHHHHFGHDEEFEFEFEAFGFHDHEFGHFHFGHHHHGGGGGHHGEEGFEGHGHGHHHDHHHBGGHHHHHHGGHHHHHHHHGGGGGFFHHHHFHHHHHHGHGG2?<C>CFHGGGCDEF
@M02034:409:000000000-BFKT7:1:2103:18440:28783 1:N:0:24
AAAGTCGAGGTGCCTAAAGTGGCAACCCAGACTAATAATAGGGTTGGTGGTGTAGAGCTTCCTGTAGCCGCATGGCGTTCGTACTTAAATATGGAACTAACCATTCCAATTTTCGCTGTCTCTTATACACATCTCCGAGCCCACGAGACC
+
ABBBAFABBB2AGGGGFGGBGFGFHGGFEGFGHCGHHHGHHGHBGFGEFGFFFFGGGHGHHFFEFGHGFGFGGGHGGGGGGGFHHHHHHHHHGHGFGFHFHHFGHGFGHGHHHFEAFG/FDGFGGGHHGHHHGFFGGDGG?FHGCADD/F
@M02034:409:000000000-BFKT7:1:2103:15565:28785 1:N:0:24
AAAGTCGAGGTGCCTAAAGTGGCAACCCAGACTCTGCAGACGGTTGGTGGTGTAGAGCTTCCTGTAGCCGCATGGCGTTCGTACTTAAATATGGAACTAACCATTCCAATTTTCGCTGTCTCTTATACACATCTCCGAGCCCACGAGAC
+
AABBAFAADD>AGGGGGGGEGGGGHGHGGHHGHGHGHHHHHGGEGGGEEFBFFGFFFGHHHHHGFGHGHEGGGGGCEEEGEEGHGGFBHHHHGD3BFCGFGHGGGHHHHHHFHFG?FGEFDGGFFHHHHHHHGHGF?<@BDGGFFGGGC
@M02034:409:000000000-BFKT7:1:2103:17562:28788 1:N:0:24
AAAGTCGAGGTGCCTAAAGTGGCAACCCAGACTACTCATAGGGT
+
BBBBAFBBBBBAGGGG4GGFGGGHHHHGGHHGH33D35D5FGFH
@M02034:409:000000000-BFKT7:1:2103:14894:28795 1:N:0:24
AAAGTCGAGGTGCCTAAAGTGGCAACCCAGACTAAGGGGGTTGTTGGTGGTGTAGAGCTTCCTGTAGCCGCATGGCGTTCGTACTTAAATATGGAACTAACCATTCCAATTTTCGCTGTCTCTTATACACATCTCCGAGCCCACGAGACC
+
AAA?AFAADD>ABGFGGGG3BDFBFHHGGACFGFFFCHGGAAEGHHGFFGEEGBGEDGBGHHHHHHFDGGE/EEFGGEEGGE0GH2EFHHGGGFFFHHGHFCEFEGHB2GGHHHCCEC?GG2FHFGHDFGHHHFGDC@/<<FGFC-CGGF
@M02034:409:000000000-BFKT7:1:2103:18409:28795 1:N:0:24
AAAGTCGAGGTGCCTAAAGTGGCAACCCAGACTGTTTATTTGGTTGGTGGTGTAGAGCTTCCTGTAGCCGCATGGCGTTCGTACTTAAATATGGAACTAACCATTCCAATTTGTCTCTTATACACATCTCCGAGC
+
BBBBBFBBB2AAFGGGGFFFGGGHHHHGFF2BGHHHHGFFFAGHHE2EF1FFG3GAFGHHHHHHA5F5B1E0EEHFCFGG1>??FHHFFFHFGF33GEHHF?3FHHHEEF3FFG444FGGFHDF??FF43FA/>B
@M02034:409:000000000-BFKT7:1:2103:12220:28802 1:N:0:24
AAAGTCGAGGTGCCTAAAGTGGCAACCCAGACTAAGAATCAGGTTGGTGGTGTAGAGCTTCCTGTAGCCGCATGGCGTTCGTACTTAAATATGGAACTAACCATTCCAATTTTCGCTGTCTCTTATACACATCTCCGAGCCCACGAGACC
+
BBBBBFBBBDBBGGGGFGF6FGFGFEHEGHHGHHHHHHHHHHHGGHGGFGEFHFHHGHHHHHHHHHHHHGGGGGHHGEGGGGHFHHHHHHGHHHGGFHHFHHHHFHHHHHHHHFGGGGGGHHFHHHHHGGHGFFFGGBFCGGHGGGGEFF
@M02034:409:000000000-BFKT7:1:2103:13625:28818 1:N:0:24
AAAGTCGAGGTGCCTAAAGTGGCAACCCAGACTACGGGTGGGGTTGGTGGTGTAGAGCTTCCTGTAGCCGCATGGCGTTCGTACTTACATATGGTACTAACCTTTCCAATTTTCGCTGTCTCTTATACACATCTCCGAGCCCACGAGA
+
BBCBBFAABDAAGGGGGGGGGGGHHHHGGHHGHFHEG2AEGC0AEF0A1EEC?@F5F53@@FDGBB5@BEF/EFA1E?EFE??F/DG3?BG4BD4?FBGH303B?BF?FG3FD?<<CA/>>2D222>>FC2<GDG1A/@D@FHF-<C<
@M02034:409:000000000-BFKT7:1:2103:17179:28847 1:N:0:24
AAAGTCGAGGTGCCTAAAGTGGCAACCCAGACTATGAATTATGTTGGTGGTGTAGAGCTTCCTGTAGCCGCATGGCGTTCGTACTTAAATATGGAACTAACCATTCCAATTTTCGCTGCCT
+
AAAAAFBADBBBGGGGGGGBAAFFHHHD2EFFFDGFFEFGFGHHHGGEFEEBF3GBGGFGFEGG5FE5GAF0EEHEFEEFEE2?FGGFHH@GGF3BGHHH3?EFHHF44FBFE4>/EA/0?
@M02034:409:000000000-BFKT7:1:2103:15899:28871 1:N:0:24
AAAGTCGAGGTGCCTAAAGTGGCAACCCAGACTATGGGGGGGGTTG
+
BA@3AD>A@DAAGFGGGGFBGCFEFGHEEDAFG3FEB2EE/A;B-B
@M02034:409:000000000-BFKT7:1:2103:16927:28887 1:N:0:24
AAAGTCGCGGTGCCTAAAGTGGCAACCCAGACTACTTCGCAGGTTGGTGGTGTAGAGCTTCCTGTAGCCGCATGGCGTTCGTACTTAAATATGGAACTAACCATTCCAATTTTCGCTGTCTCTTATACACATCTCCGAGC
+
ABBBADA3>2A?EGGGGGGGGGGHHHGEDGDGHFHHHHGGGDGHFHGGGCGGHGHFHFHHFHHHFHHGFEEEEE11/EEG1E1FGHHFBGGHE33?FFFF3E3FGDHBDFHHGD@DECDFHHGH1FFG2F1GHHHDE//<
@M02034:409:000000000-BFKT7:1:2103:17347:28888 1:N:0:24
AAAGTCGAGGTGCCTAAAGTGGCAACCCAGACTGGGGTGCGGGTTGGTGGTGTAGAGCTTCCTGTAGCCGCATGGCGTTCGTACTTAAATATGGAACTAACCATTCCAATTTTCGCTGTCTCTTATACACATCTCCGAGCCCACGAGACC
+
BBBBBD?3A2ABGGG5FGGGGGGHHDGGGHEGHGHGGEEEGGGGFGGEFFGGHHHHGHHHHHHHHHHGHGEGEGHGGFGGGGHGHHGGHHHHHHGHHHHHGHFFGFFHHHHHHHGGGGGGHHHHHHFHGFHHHHHHF??CCGHGGCD?DG
@M02034:409:000000000-BFKT7:1:2103:16941:28899 1:N:0:24
AAAGTCGAGGTGCCTAAAGTGGCAACCCAGACTCCT
+
AAAAADAAD1AABGG11FFGBGGFFGHGFHHGH11F
@M02034:409:000000000-BFKT7:1:2103:16017:28941 1:N:0:24
AAAGTCGAGGTGCCTAAAGTGGCAACCCAGACTGGGGCTTGGGTTGGTGGTGTAGAGCTTCCTGTAGCCGCATGGCGTTCGTACTTAAATATGGAACTAACCATTCCAATTTTCGCTGTCTCTTATACACATCTCCGAGCCCACGAGACC
+
AA?AADA11DAABGG11ABGFFF0FFGECGHGHG0C?FGHGGHGFECGFFGGHHHBGFHHHFHHHGHFFGCEEEEAEGEGGGGHGHF@@FBGHHB1GGB11EDFGFGFFGHHHFEGFCCFHHHHFHGFGHEHHFDBE//<<F/FC/A.<<
@M02034:409:000000000-BFKT7:1:2104:17667:1828 1:N:0:24
AAAGTCGAGGTGCCTAAAGTGGCAACCCAGACTACGCGGAAGGTTGGTGGTGTAGAGCTTCCTGTAGCCGCATGGCGTTCGTACTTAAATATGGAACTAACCATTCCAATTTTCGCTGTCTCTTATACACATCTCCGAGCCCACGAGACC
+
1AAAAFAADDAAGGGGGBDGGBFCFGHGGCHGHBGC?/A/A/EGF0/EFCGGHDF2FDGHDCHHHFHFBEE?EGG0EFGGGGEEGHHH1BBGHH1<FGBG101BGFH22BGHH2<AFABGFGGG1FFBDFFHBGHDF</<<<<<@--<CC
@M02034:409:000000000-BFKT7:1:2104:13085:1999 1:N:0:24
AAAGTCGAGGTGCCTAAAGTGGCAACCCAGACTACGATTAGGGTTGGTGGTGTAGAGCTTCCTGTAGCCGCATGGCGTTCGTACTTAAATATGGAACTAACCATTCCAATTTTCGCTGTTCTTATACACATCTCCGAGCCCACGAGACCA
+
ABABBFCCCDBCGGGGGGGEGGGGHHHGGHHGHHHGEHHGHGHFGGGGFGEFHGGGHHHHHHHHHHHHHFEEGGHHGGGGGGHHHHHGHHGHHHGGGHHHHHGHHHHGHHHHHHGGGGGHHHHHHFHHHFGHHHHG?D/CGHGGFCAEGF
@M02034:409:000000000-BFKT7:1:2104:16542:2002 1:N:0:24
AAAGTCGAGGTGCCTAAAGTGGCAACCCAGACTACTCGTATTGTTGGTGGTGTAGAGC
+
CCCCCFCCCCABGGGGGGGGGGGHHGHGGHD2GBFH3EG23FGHB22EA1E113D555
@M02034:409:000000000-BFKT7:1:2104:13373:2008 1:N:0:24
AAAGTCGAGGTGCCTAAAGTGGCAACCCAGACTTGTGAGCCTGTTGGTGGTGTAGAGCTTCCTGTAGCCGCATGGCGTTCGTACTTAAATATGGAACTAACCATTCCAATTTTCGCTGTCTCTTATACACATCTCCGAGCCCACGAGACC
+
BBCCCFBCCCCCGGGGGGGGGGGHHHHGGHGGHHCHFHHHHHHHHHGGGGGGHGHGHEHHHHHHHHHGHGG?EGHHGGGGGGHHHGGFGHHHHHFHEFGGGHGGHHGHGHHHHHGGGGGHHGHHGHGHHHGHHH3GF<CDFGHGGGGGGG
@M02034:409:000000000-BFKT7:1:2104:13082:2019 1:N:0:24
AAAGTCGAGGTGCCTAAAGTGGCAACCCAGACTACGATTAGGGTTGGTG
+
AAAAAFAAD@AAGGGG1GE3DFFGFFHFCHHGHCHGEHGEBBGF0EEEF
@M02034:409:000000000-BFKT7:1:2104:14530:2026 1:N:0:24
AAAGTCGAGGTGCCTAAAGTGGCAACCCAGACTCCTTCTCGGGTTGGTGGTGTAGAGCTTCCTGTAGCCGCATGGCGTTCGTACTTAAATATGGAACTAACCATTCCAATTTTCGCTGTCTCTTATACACATCTCCGAGCCCACGAGACC
+
AAABBFBBBBBBGGGFGGGBGGGHHHHG2GHGH3AF5B33A2AFFGGGFGEFHGGFGFHHHHHGAGHHHFFEGGHHGGGGGGHHHHHHHHHHHHBGHHHHHFFHFHHFHHGGHHGGGGE?GHHHGHHHFHHHGHHHF/BCCGFGGGGGGG
@M02034:409:000000000-BFKT7:1:2104:19696:2041 1:N:0:24
AAAGTCGAGGTGCCTAAAGTGGCAACCCAGACTGGGGTTGCGGCTG
+
BBBBBFBABBBBGGGGGGGGGGGHHHHGGHHGHGA2EAA22E00AE
@M02034:409:000000000-BFKT7:1:2104:17587:2042 1:N:0:24
AAAGTCGAGGTGCCTAAAGTGGCAACCCAGACTTCGGGTTGGGTTG
+
AAA@ADA?32>AGGFDGFGGGGEFH4FEGG2EGFGC22B222A2BE
@M02034:409:000000000-BFKT7:1:2104:12717:2043 1:N:0:24
AAAGTCGAGGTGCCTAAAGTGGCAACCCAGACTACGTATCATGTTGGTGGTGTAGAGCTTCCTGTAGCCGCATGGCGTTCGTACTTAAATATGGAACTAACCATTCCAATTTTCGCTGTCTCTTATACACATCTCCGAGCCCACGAGAC
+
AABABFABBBAAGGGGGFGFGFGHGHHEGEGCHEFA23DF55AFAFEEFEEGCFG5FHHHBGHHHBEBAEECGGHHGEE1FFEGHHHGGHFHED33EGHHG1BFFFHBDFHHHHFGGFEBFGHGGGFFFFEFCGFDA/BDGFHGCGGGD
@M02034:409:000000000-BFKT7:1:2104:14942:2044 1:N:0:24
AAAGTCGAGGTGCCTAAAGTGGCAACCCAGACTATTAATTATGTTGGTGGTGTAGAGCTTCCTGTAGCCGCATGGCGTTCGTACTTAAATATGGAACTAACCATTCCAATTTTCGCTGTCTCTTATACACATCTCCGAGCCCACGAGACC
+
ABBAAFCCCBBBGGGGGGGGGGGGHHHGGHHGHFHHHHHHGHHHHHHEFGEFGFHHHHGHHHHHHHGHGGG?EGHHGGGGGFGHHHHHHHHHHH3FFHGHHGHHHHHGHGGHHHGGGCFHHGHHGHHHHFHHHHFFF@@DGGHGG@DCDE
@M02034:409:000000000-BFKT7:1:2104:12699:2046 1:N:0:24
AAAGTCGAGGTGCCTAAAGTGGCAACCCAGACTACGTATCATGTTGGTGGTGTAGAGCTTCCTGTAGCCGCATGGCGTTCGTACTTAAATATGGAACTAACCATTCCAATTTTCGCTGTCTCTTATACACATCTCCGAGCCCACGAGACC
+
BBBBBFAABBBBGGGGFGGGGGGHHHHGGHHGHHHGE3DGEGHHHFEEFEFFGHHHHHHHHHHHHHHHHGGGFGHHGGGGGGHHHHHGEEFHHHHHHHFGHHHHHHHHHHHHHHGGGGGGHHHHFGHHHHEHHHGGDC@DGFHG?ACDDF
@M02034:409:000000000-BFKT7:1:2104:14963:2050 1:N:0:24
AAAGTCGAGGTGCCTAAAGGGGCAACCCAGACTATTAATTATGTTGGTGGTGTTGAGCTTCCTGGAGC
+
3A?A>B3>>DAAGGCGCGGB?2EECEHGGG22BFFG55DDFHFG5B22B11AAAB5A35BB35A3A1A
@M02034:409:000000000-BFKT7:1:2104:17568:2054 1:N:0:24
AAAGTCGAGGTGCCTAAAGTGGCAACCCAGACTTCGCCTCCGGTTGGTGGTGTAGAGCTTCCTGTAGCCGCATGGCGTTCGTACTTAAATATGGAACTAACCATTCCAATTTTCGCTGTCTCTTATACACATCTCCGAGCCCACGAGACC
+
CCCCCFBCCCBCGGGGGGGGGGGHHHHGGHHGHHGGGGGGHGGAEGGAFAEABEG5FE3B5GGHFGGGDEEEGEE1E1>?E?2?GHHH3FHBBDB?FCGF303FDFG4FGFHH4E/DDCD3FF33F3?FFGHHHHFD<@FC/FCCGFCFE
@M02034:409:000000000-BFKT7:1:2104:20070:2060 1:N:0:24
AAAGTCGAGGTGCCTAAAGTGGCAACCCAGACTGCTTCGAGGGTTGGTGGTGTAGAGCTTCCTGTAGCCGCATGGCGTTCGTACTTAAATATGGAACTAACCATTCCAATTTTCGCTGTCTCTTATACACATCTCCGAGCCCACG
+
BBBBBFBBBBA?FGGGGGGFGGGHHHHGGCHGCHHHHHG2FEGEGGCFF1BFGBGFGEFHHGHHHHHGHGGGGGGAFGGGGEFGGHGFHHHHHF3?EGGH3GFBGFFE?BBGHGG?FGGHHHHHFF3GFEBBGGGFGBFFFGHFG
@M02034:409:000000000-BFKT7:1:2104:13997:2065 1:N:0:24
AAAGTCGAGGTGCCTAAAGTGGCAACCCAGACTCCGAATACTGTTGGTGGTGTAGAGCTTCCTGTAGCCGCATGGCGTTCGTACTTAAATATGGAACTAACCATTCCAATTTTCGCTGTCTCTTATACACATCTCCGAGCCCACGAGACC
+
ACBC3FBBCCBCGGGGGGGGGGGHHHHGGHHGHHHGGGGGHHHHHHHBFGAFHHHHHHHHHHHHGHHHHGGGGGHHGAEGGFHHHHHHHGHHHHF3FGHHHHGHHHGHGHHHHHGGGGGHHGGHGHGHFHFHHHHGGCFCGGHGGGGFGE
@M02034:409:000000000-BFKT7:1:2104:19932:2073 1:N:0:24
AAAGTCGAGGTGCCTAAAGTGGCAACCCAGACTCCGCTTCATGTTGGTGGTGTAGAGCTTCCTGTAGCCGCATGGCGTTCGTACTTAAATATGGAACTAACCATTCCAATTTTCGCTGTCTCTTATACACATCTCCGAGCCCACGAGACC
+
AA?>ADAABB2AFFGGGGGGGFFCGHHDFDFFHHGEGDE?5DEFF52EFEAFGHHBEGFHBHHFBADABBEEGGHGGGGEEGEGGGHGFGFGH33@GHEFFHHEEGHHEEGHHHGGGA?34FDFFHF2BFDHFHGFGBCC@FCFD?DGDG
@M02034:409:000000000-BFKT7:1:2104:11268:2128 1:N:0:24
AAAGTCGAGGTGCCTAAAGTGGCAACCCAGACTAATAAGCATGTTGGTGGTGTAGAGCTTCCTGTAGCCGCATGGCGTTCGTACTTAAATATGGAACTAACCATTCCAATTTTCGCTGTCTCTTATACACATCTCCGAGCCCACGAGACC
+
BCCCBFBABCCBGGGGFGGGGGGHHHHGGGEGHHHHHHHHHHHHHHGFFEFFHHHHGFFHHGHHHHHHHGGGGFHGGGGGGEFHGHEF3GGHHHEGFHHHHFGHHHHHFDGHHHGGGGGHHFHHHHHHHGHHGHGHDCCCGGHGC//CEF
@M02034:409:000000000-BFKT7:1:2104:19096:2141 1:N:0:24
AAAGTCGAGGTGCCTAAAGTGGCAACCCAGACTTCTCCTACTGTTGGTGGTGTAGAGCTTCCTGTAGCCGCATGGCGTTCGTACTTAAATATGGTACTAATCATTCCAATTTTCGCTGTCTCTTATACACATCTCCG
+
BBBBBFBBD@?AGGGGGGGGGFGHGHHGGCHEH5AGFFHHFH35DG2A2AEF13DDGFBC5GFFB5A5AAE??EE1>?>FD>C?FGGGFGF4EF44BFFG434B44?44BFGGE>AEEEFGGGH4?GG433GFFH2C
@M02034:409:000000000-BFKT7:1:2104:18064:2154 1:N:0:24
AAAGTCGAGGTGCCTAAAGTGGCAACCCAGACTTAGTGTTGGGTTGGTGGTGTAGAGCTTCCTGTAGCCGCATGGCGTTCGTACTTAAATATGGAACTAACCATTCCAATTTTCGCTGTCTCTTATACACATCTCCGAGCCCACGAGACC
+
1A1>AFAAADAAF1EGGGG3GDEFECGCGCCFEGFGGFDHHFGGGGC/FCEFG1E2F1FGHFGFBEAD1BEEEEG0>/EBB?B>GHEEGGDFHH1BGBFGHFFGHHHDFG1FG2EEEE/BFGGFFHHFFHHHHGHB??CGGGEGCCGAA<
@M02034:409:000000000-BFKT7:1:2104:18048:2162 1:N:0:24
AAAGTCGAGGTGCCTAAAGTGGCAACCCAGACTTAGTGTTGGGTTGGTGGTGTAGAGCTTCCTGTAGCCGCATGGCGTTCGTACTTAAATATGGAACTAACCATTCCAATTTTCGCTGTCTCTTATACACATCTCCGAGCCCACGAGACC
+
BBBBBFBBBBBBGGGGGGGGCGGHHHHGGGHGHHGFFHGGFDGGFGGEFGEFGFHBGGFHHHHHBFAFFEEEGGGCFEEGGA?GGHHHHHGGFHEBFGHFFADGFGHFFHHHHHGGGG/BGFHHFF3BGCHHBFHHF?DGGGGGCGGDGG
@M02034:409:000000000-BFKT7:1:2104:19457:2211 1:N:0:24
AAAGTCGAGGTGCCTAAAGTGGCAACCCAGACT
+
BBBBBDAABBBBGGGGGGGGGGGHHHHGGHH2F
@M02034:409:000000000-BFKT7:1:2104:16074:2231 1:N:0:24
AAAGTCGAGGTGCCTAAAGTGGCAACCCAGACTTGGGAGTTGGTTGGTGGTGTAGAGCTTCCTGT
+
?11>ADAADD>AA1BGGGGBF1AACEGFCHA01FFFH00BAEFEAEE/F/EFA1D2D1AFBGGAA
@M02034:409:000000000-BFKT7:1:2104:17931:2235 1:N:0:24
AAAGTCGAGGTGCCTAAAGTGGCAACCCAGACTAGGTCTCGGGTTGGTGGTGTAGAGCTTCCTGTAGCCGCATGGCGTTCGTACTTAAATATGGAACTAACCATTCCAATTTTCGCTGTCTCTTATACACCTCTCCG
+
AAAAAFBB@DAAGFGGGGF6BFEFGGGGGGGGFH3G55DGHFCHE2A1AEGFA3F5GGGGDHHHG55EGE@0E?GCEEEEAEFHCGGEBFFFGE33FGBFFA3GB?G4?GGHH4/EEE<FGFGB1F2BB10BCDG0B
@M02034:409:000000000-BFKT7:1:2104:19757:2283 1:N:0:24
AAAGTCGAGGTGCCTAAAGTGGCAACCCAGACTAAGCCGAGGGTTGGTGGTGTAGAGCTTCCTGTAGCCGCATGGCGTTCGTACTTAAATATGGAACTAACCATTCCAATTTTCGCTGTCTCTTATACACATCTCCGAGCCCACGAGACC
+
BCCCBFAABCCCGGGGGGGGGGGHHGHGGHGGHHHHFBFEECGEGECGFDGFAFGFDBGGGHHHFFG@BFGCFEF1EEEGGEBGHHHHHHHHHH33GHHHCC3FGDFBGGBHHFFCGGGHHEHHGHGGFGFHHGGFE/@DDFCFGGG.>F
@M02034:409:000000000-BFKT7:1:2104:20189:2293 1:N:0:24
AAAGTCGAGGTGCCTAAAGTGGCAACCCAGACTAGGTGGTTGGTTGGTGGTGTAGAGCTTCCTGTAGCCGCATGGCGTTCGTACTTAAATATGGAACTAACCATTCCAATTTTCGCTGTCTCTTATACACATCTCCGAGCCCACGAGACC
+
BBBBBFBABBBBGGGGGBBBFGGHHHHGGHHGHHGHDFFABEGAGGG1AA1BGDFGHHHHFHGHBDEF3EE>EGHGGGGAE>GGHH4B@F@GGHFDFGFGHHHGHF444BGHHHGGGGGDGHFHGHDG3F2CGFHFD?@D@CA/@@DGGE
@M02034:409:000000000-BFKT7:1:2104:12769:2303 1:N:0:24
AAAGTCGAGGTGCCTAAAGTGGCAACCCAGACTCCGCCGCCTGTTGGTGGTGTAGAGCTTCCTGTAGCCGCATGGCGTTCGTACTTAAATATGGAACTAACCATTCCAATTTTCGCTGTCTCTTATACACATCTCCGAGCCCACGAGACC
+
BBBBBFBBBBBAGGGFG4FFGGGGHHHGGHHGHHGGGGGGGGHHHGHEFGFFFFGGGGFHFHHHGGHFGEGGGGHGGFGGGGHHHGDFGHHHHHFHHHGFEGFHHFGHGGHHHHEGGGDGHHHHHHFHGFHHFGDFE/BADFHGF@CA.F
@M02034:409:000000000-BFKT7:1:2104:15663:2325 1:N:0:24
AAAGTCGAGGTGCCTAAAGTGGCAACCCAGACTACGAAGCTTGTTGGTGGTGTAGAGCTTCCTGTAGCCGCATGGCGTTCGTACTTAAATATGGAACTAACCATTCCAATTTTCGCTGTCTCTTATACACATCTCCGAGCCCACGAGACC
+
CCCCCFCCCCCCGGGGGGGGGGGHHHHGGHHGHHHGEGECHHHHHHHEFGEFHGHGHGHHFHHHFFGGFEEEGGHAEFGFFFFFHHHFHHFHHH@EFHHHGHFGHHHFHHHHHHGEGGGGGFHHFHGGGFFHFHGFE>DC/FHGFCGDGF
@M02034:409:000000000-BFKT7:1:2104:11937:2326 1:N:0:24
AAAGTCGAGGTGCCTAAAGTGGCAACCCAGACTGTGCCGCTGGTTGGTGGTGTAGAGC
+
BBBBBFBABBBBGGGGGGGGGGGHHHHGGGC23GHGFEEGGGGHEFC111EEA3D5A5
@M02034:409:000000000-BFKT7:1:2104:18736:2337 1:N:0:24
AAAGTCGAGGTGCCTAAAGTGGCAACCCAGACTGTGTCTATTGTTGGTGGTGTAGAGCTTCCTGTAGCCGCATGGCGTTCGTACTTAAATATGGAACTAACCATTCCAATTTTCGCTGTCTCTTATACACATCTCCGAGCCCACGAGACC
+
AABBAFBADDAAGFGG4BGGFGDFGDFFGHGGHFGG5FDFHHHHFFG22BEFB3D55ABF5FFFB5FA3EE?EEE1EFGGG121BFDD@4GDEG33@FFF313FG?B44F?GHEE/FEAB4GGGBF??4?BFEGDFFBB@//FF/></A?
@M02034:409:000000000-BFKT7:1:2104:20244:2351 1:N:0:24
AAAGTCGAGGTGCCTAAAGTGGCAACCCAGATTAGTGGGTTGTTGGTGGTGTAGAGCTTCCTGTAGCCGCATGGCGTTCGTACTTAAATATGGAACTAACCATTCCAATTTTCGCTGTCTCTTATACACATCTCCGAGCCCACGAGACCA
+
3AABBFAAADAAGGFGGCGFGGGHHHHGGHHHHHHGHHHAFGGGGEEFEBFFHHFFGFHFHGHHHHGGECGEGHFGFGGFEGEHHG3FHHGHHHGHHFFHHGGHHGH4FGHHHGEEF<GHHHHHH3FGHEHGHFHGGGGGGHGGCFGGG<
@M02034:409:000000000-BFKT7:1:2104:14690:2355 1:N:0:24
AAAGTCGAGGTGCCTCAAGTGGCAACCCAGACTTATGGTAGTGTGGGT
+
A?>A>DAADDAAGFG11BF3FFEGHGCECFHGG212B1D2FG0B1B/A
@M02034:409:000000000-BFKT7:1:2104:14673:2366 1:N:0:24
AAAGTCGAGGTGCCTAAAGTGGCAACCCAGACTTAGGCTAGTGTTGGTGGTGTAGAGCTTCCTGTAGCCGCATGGCGTTCGTACTTAAATATGGAACTAACCATTCCAATTTTCGCTGTCTCTTATACACATCTCCGAGCCCACGAGACC
+
CCCCCFBBCCCBGGGGFGGGGGGHHHHGGHGGHHHHHHHHHHGFGHAECAEEFBGDDDFFFHHGGFF5AEEAEEC1>>ECE12?FFG@F@FGGF3@FGHH313BFFF4FFGHHFEEGGE3FGF4DHHHHEGHFFHFD><CDGFGFGG/AF
@M02034:409:000000000-BFKT7:1:2104:12670:2388 1:N:0:24
AAAGTCGAGGTGCCTAAAGTGGCAACCCAGACTCAGAAGCAGGTTGGTGGTGTAGAGCTTCCTGTAGCCGCATGGCGTTCGTACTTAAATATGGAACTAACCATTCCAATTTTCGCTGTCTCTTATACACATCTCCGAGCCCACGAGACC
+
BBAABFBBDBAAGGGGGGGAFDFCGCGEGHHEHF3F3D3CHFDEGHGGGFGFGFGBGGHHHGHHFHGGHGCEEGHHEFEFEE2GFGGEHHHHHF@GFHHHHGEGHHGHHHHHHHGEEEEGHFGH?GHHGFHHFHHEE/BDGGHGGDGFDA
@M02034:409:000000000-BFKT7:1:2104:17686:2406 1:N:0:24
AAAGTCGAGGTGCCTAAAGTGGCAACCCAGACTCTGCCGCCGGTTGGTGGTGTAGAGCTTCCTGTAGCCGCATGGCGTTCGTACTTAAATATGGAACTAACCATTCCAATTTTCGCTGTCTCTTATACACATCTCCGAGCCCACGAG
+
AAAB3BAADBAAFFFGFGFGGGGGHHHGFAGAFHFFFHGGGCG0EEGBE11FFFFHFHGHHH5@@DDFGECGDGHCFGGGGGHHHFDE3FHHHHEHF3BGCGHHGGFDFDF3DFFGCDEGHHHHF2>FGGFHGGGFA@C@@?GF--<
@M02034:409:000000000-BFKT7:1:2104:17942:2407 1:N:0:24
AAAGTCGAGGTGCCTAAAGTGGCAACCCAGACTCCTCCTCCGGTTGGTGGTGTAGAGCTTCCTGTAGCCGCATGGCGTTCGTACTTAAATATGGAACTAACCATTCCAATTTTCGCTGTCTCTTATACACATCTCCGA
+
AAAAADAA1AAAGGGGF113FGE0E00EFAEFHCGFFFFHFECAE?FEBAABA1DGGGFG11BGGFGDGGE/EEHHGGEEEEEFAGDGEFHGHF111B1>1>F1F>B2FGHGHHGGFCGHGEGHHH22FF1G1F1F/<
@M02034:409:000000000-BFKT7:1:2104:14019:2429 1:N:0:24
AAAGTCGAGGTGCCTAAAGTGGCAACCCAGACTTTTTTTTTGTTGGTGGTGTAGAGCTTCCTGTAGCCGCATGGCGTTCGTACTTAAATATGGAACTAACCATTCCAATTTTCGCTGTCCTTATACACATCTCCGAGCCCACGAGACCAG
+
AABAAFAAB@BBGGGGGG4DGFGFHGHGGHHGHHHHFGG0EEHHHH1FEEEFFDFFGFGGHEHHGHHHGGG1EHFEGGGGGFCHHGHHGF4FGDD33FCFHBGHHFFFHHFHGFGCFDFHHHHHEGEB<GGHGDA<@/@/CF?@DEDFHC
@M02034:409:000000000-BFKT7:1:2104:19198:2447 1:N:0:24
AAAGTCGAGGTGCCTAAAGTGGCAACCCAGACTCCTGTTGCGGTTGGTGGTGTAGAGCTTCCTGTAGCCGCATG
+
3>AAADA3DDBBGGGFF4BBGCFHCHCEGHHGH3BFC5FG5E22AEEE1EAAABG5D5FG5GGD55D5@B00EE
@M02034:409:000000000-BFKT7:1:2104:19180:2456 1:N:0:24
AAAGTCGAGGTGCCTAAAGTGGCAACCCAGACTCCTGTTGCGGTTGGTGGTGTAGAGCTTCCTGTAGCCGCATGGCGTTCGTACTTAAATATGGAACTAACCATTCCAATTTTCGCTGTCTCTTATACACATCTCCGAGCCCACGAGACC
+
BCBCCFCCCCCCGGGGFFGGGGGHHHHGGHHGHHHHHHHHHGGEEEGEFFEFHHHFHHHHHHHHHHHHHEEFGGHHGGGFEEGHHHFHFHGHHGGHHHFHHHHGHHGHHHHHHHGGGGGGGHHHHHFHHGHHGGGHG/@CGGHGGCCDGG
@M02034:409:000000000-BFKT7:1:2104:16551:2471 1:N:0:24
AAAGTCGAGGTGCCTAAAGTGGCAACCCAGACTCATAAGAAGGTTGGTGGTGTAGAGCTTCCTGTAGCCGCATGGCGTTCGTACTTAAATATGGAACTAACCATTCCAATTTTCGCTGTCTCTTATACACATCTCCGAGCCCACGAGACC
+
>>>AAFABBBABGGGGGGGAFDFGHHHEFDDFHFFHHFFDGHGHHGEBFEBFFBFDGFFHHFHFFGFGGEEEGEH?EEFEEEB?FGDEHFFHGHEFHFGHGHHHHGHGGHHHHFEEGGEFHHHFBGHHHFFHHGHDD<BDDFHGCDCA?F
@M02034:409:000000000-BFKT7:1:2104:16543:2489 1:N:0:24
AAAGTCGAGGTGCCTAGAGTGGCAACCCAGACTCATAAGAAGGTTGGTG
+
AAAAAD1>>DA11FG11BFAFFFHHHHFAGHFEGFGBDAFFB0FFH//A
@M02034:409:000000000-BFKT7:1:2104:13239:2491 1:N:0:24
AAAGTCGAGGTGCCTAAAGTGGCAACCCAGACTAATTGGCGTGTTGGTGGTGTAGAGCTTCCTGTAGCCGCATGGCGTTCGTACTTAAATATGGAACTAACCATTCCAATTTTCGCTGTCTCTT
+
BBBBBFBBBBABGGGGGFGGGGGFHHHGGCEEGE3AA5A32EEEHHHEFFEFHGGDGGHHHHHHHHHHHGCEGGHHGGGGGGHHHHGFHHGHHHBFGHHHHHHFDGHHHHHHHHGGGGG3?3BB
@M02034:409:000000000-BFKT7:1:2104:15318:2493 1:N:0:24
AAAGTCGAGGTGCCTAAAGTGGCAACCCAGACTAGT
+
1AAAADAADDA11GGGGGGGGGGHGHFGG0FFH11D
@M02034:409:000000000-BFKT7:1:2104:13700:2502 1:N:0:24
AAAGTCGAGGTGCCTAAAGTGGCAACCCAGACTCCTGCGAGTTGGTGGTGTAGAGCTTCCTGTAGCCGCATGGCGTTCGTACTTAAATATGGAACTAACCATTCCAATTTTCGCTGTCTCTTATACACATCTCCGAGCCCACGAGACCA
+
BBBBBFABBBBBGGGGGGGGGFGHHHFEGHHGHHHGHHGCFGGFH1FEEFHHHGHHGGHHHHHHHHHGGCEEFFGEGGGEGGGHFGGGHHGGEFGFFHHCDGHHHFHHHHHFGGGGGHHHEHHDFDGHFHHHB2C/CBDEHGG?D/DEH
@M02034:409:000000000-BFKT7:1:2104:13408:2503 1:N:0:24
AAAGTCGAGGTGCCTAAAGTGGCAACCCAGACTCTGTCTAATGTTGGTGGTGTAGAGCTTCCTGTAGCCGCATGGCGTTCGTACTTAAATATGGAACTAACATTCCAATTTT
+
>AAAAFAA@DAAGGGGGGG3GFFFGHHGGGFGHHBGBGH2FGHHGGFGFFEFHGHFHHHHHFHGGGHFHEGGGGHHGEGGGFFEGHHHHHGHHHEGFHHHH1FD1FGHFGHH
@M02034:409:000000000-BFKT7:1:2104:17070:2507 1:N:0:24
AAAGTCGAGGTGCCTAAAGTGGCAACCCAGACTTTTGTTTGTGTTGGTGGTGTAGAGCTTCCTGTAGCCGCATGGCGTTCGTACTTAAATATGGAACTAACCATTCCAATTTTCGCTGTCTCTTATACACATCTCCGAGCCCACGAGACC
+
BCCCCFCBBCBCGGGGGGCGGFGHHGHGGHDGHCHHGBEGHFHHHHAAA?EFGDGD5DGH5GGHGFGFEEG@EFF1F?EFEECAGGHGFHGHHH3FGHHG303FFEHFGGGHHDEGGEFDFHHGGFFFBFDHHHHFFBCCDGC<D?<AEF
@M02034:409:000000000-BFKT7:1:2104:20682:2527 1:N:0:24
AAAGTCGAGGTGCCTAAAGTGGCAACCCAGACTACGAATCCGGTTGGTGGTGTAGAGCTTCCTGTAGCCGCATGGCGTTCGTACTTAAATATGGAACTAACCATTCCAATTTTCGCTGTCTCTTATACACATCTCCGAGCCCACGAGACC
+
AAABAFBBBBBBGGGFGGG6FGGHHHHGGAEFF3FGGAF2BEFEEEGEFGFGGHGGGGHHFFFHHHHHFEEEGEHFGEEGEEFHFHGFHHHHHGGHEFFGHHHHGHHFHGHGHGEEE?GFHDGHHHHHFFFHBG@DE</CDFHGCFGGGF
@M02034:409:000000000-BFKT7:1:2104:12747:2541 1:N:0:24
AAAGTCGAGGTGCCTAAAGTGGCAACCCAGACTAATCTTTTGGTTGGTGGTGTAGAGCTTCCTGTAGCCGCATGGCGTTCGTACTTAAATATGGAACTAACCATTCCAATTTTCGCTGTCTCTTATACACATCTCCGAGCCCACGAGACC
+
AABBBFBAD?AAFGGFGGGGGGGHHHHGCGHGHGHH3FGHHGGHGFGGFFEFGBF5D5GHFFHHHGHGFEFEGGHFGGGFFE21FFB@FGGHHHBF3FBFGFFGHHGHHGHHHBEEEGA3FBFFFHFF3GDFGGFB?/<<DAFF@/>??C
@M02034:409:000000000-BFKT7:1:2104:17036:2574 1:N:0:24
AAAGTCGAGGTGCCTAAAGTGGCAACCCAGACTGATAAGACTGTTGGTGGTGTAGAGCTTCCTGTAGCCGCATGGCGTTCGTACTTAAATATGGAACTAACCATTCCAATTTTCGCTGTCTCTTATACACATCTCCGAGCCCACGAGA
+
AABBBFA>DDBBGGGGGGGFGGGHHHHGGGHFGHBGEDGFFHGFGHCAEEEFE3F5AABGGGHH5FGDFEF0EEF1E?EFEE2?EGHHFGHFFG33FHHH3?@F3BF4FGFGHEEGGEFHHDF444B4F2F2FFG2B/<CG//FGCD<
@M02034:409:000000000-BFKT7:1:2104:10462:2585 1:N:0:24
AAAGTCGAGGTGCCTAAAGTGGCAACCCAGACTGCTCCGCCTGTTGGTGGTGTAGAGCTTCCTGTAGCCGCATGGCGTTCGTACTTAAATATGGAACTAACCATTCCAATTTTCGCTGTCTCTTATACACATCTCCGAGCCCACGAGACC
+
CCCCBFBBCBBAGGGGGGGGGGGHHHHGGHHGHHHHHFEGEFHH5GHGEGGFGBGBFFGGBEGGADDDDEG?FFF1EEEFF?CGGHHFBGFFGH33GHHG3F3FFFF?FGHHHBE/EGFGHHFG3FGFFFHHHHHHC/BC@/GFC/@/C<
@M02034:409:000000000-BFKT7:1:2104:9901:2606 1:N:0:24
AAAGTCGAGATGCCTAAAGTGGCAACCCAGACTGAGATTGTTGTTGGTGGTGTAGAGCTTCCTGTAGCCGCATGGCGTT
+
BBABBFB@D42D4FGGCFGDFGFFFGFEGHFGHBCBGBEBDFCB22BE2EEFA3F5B53B5B55FAD53AEAFEG10?>
@M02034:409:000000000-BFKT7:1:2104:9882:2610 1:N:0:24
AAAGTCGAGGTGCCTAAAGTGGCAACCCAGACTGAGATTGTTGTTGGTGGTGTAGAGCTTCCTGTAGCCGCATGGCGTTCGTACTTAAATATGGAACTAACCATTCCAATTTTCGCTGTCTCTTATACACATCTCCGAGCCCACGAGACC
+
BBBBBFBBBBABGGGGGGGGGGGGHHHGGHHGHHFHFHHHHHHHHGHGGGGFHHHFHHHHHHHGBFGHHFGFGGHHGGGGGGFHHHHHHHHHHHGHHGHHGHFHFFHHHHHHHHGGGGGHHGHHEHDHHFFHGHHHG@?CCFHGFGG/DE
@M02034:409:000000000-BFKT7:1:2104:16899:2613 1:N:0:24
AAAGTCGAGGTGCCTAAAGTGGCAACCCAGACTTGTTCGAGGGTTGGTGGTGTAGAGCTTCCTGTAGCCGCATGGCGTTCGTACTTAAATATGGAACTAACCATTCCAATTTTCGCTGTCTCTTATACACATCTCCGAGCCCACGAGACC
+
ABBBAFBBBBBCGGGGGGGFGGGHHGHGGHHGGHHHHHFHGGGFHGGEFGEFGHHFHHHHHHHHGHFHHGGCGFHHGFGGGEGHHHHGHHHHHHFHHHHHHHGHHHHHHHHHHHGGGGGHHGHHGHHHFHHGGHHGG@GGGGHGGDFGGF
@M02034:409:000000000-BFKT7:1:2104:17593:2629 1:N:0:24
AAAGTCGAGGTGCCTAAAGTGGCAACCCAG
+
AABBAFABBBBBGGGGGGGGGGGFHHHGFH
@M02034:409:000000000-BFKT7:1:2104:11061:2633 1:N:0:24
AAAGTCGAGGTGCCTAAAGTGGCAACCCAGACTCAGGTGCTTGTTGGTGGTGTAGAGCTTCCTGGAGCCGCATGGCGTTCGTACTTAAATATGGAACTAACCATTCCAATTTTCGCTGTCTCTTATACCATCTCCGAGCCCACGAGACCA
+
AA?AABAA@DAAFGGFGGGAAAFFCAGAFFHCCBGFHGGHFFGHHHEBFEAFF1GBGFBGBBGG0AFG/E@/EEH0E>EEFE0GGFB1GHGEGDBFGHGFGCDHGBGDFHHHHGCFGEEEGFGFDBDFF12GBGFC@<@CFEAGGGCFFC
@M02034:409:000000000-BFKT7:1:2104:13898:2654 1:N:0:24
AAAGTCGAGGTGCCTAAAGTGGCAACCCAGACTAAGCATCAGGTTGGTGGTGTAGAGCTTCCTGTAGCCGCATGGCGTTCGTACTTAAATATGGAACTAACCATTCCAATTTTCGCTGTCTCTTATACACATCTCCGAGCCCACGAGACC
+
ABBBAFBBBBABGGGGGGGBGGGHHHHGGHHFHHHHGHHFHHHDFGGEEEEFFHGGHFHFHHHGFGHGHEEFGGHHGEGGEFHHGHHHHHHHHHFFFGFGHHFGGHHHHHHHHFFEGGGHHHHHGHHHGHFHGGGBE/DCDFHGGGCDDG
@M02034:409:000000000-BFKT7:1:2104:14936:2679 1:N:0:24
AAAGTCGAGGTGCCTAAAGTGGCAACCCAGACTCATTTTGGGGTTGGTGGTGTAGAGCTTCCTGTAGCCGCATGGCGTTCGTACTTAAATATGGAACTAACCATTCCAATTTTCGCTGTCTCTTATACACATCTCCGAGCCCACGAGACC
+
AB@AB@AABBAAGGFGGBF6BAF4AGFDFHHGFHCEGHDGGEEFGGGAFE1AAAFAF5FBGBGFFGGDGE@EEEHGEECFEECGHHGBHG4EGHFBEGHFBGGG3FF4GBGBHFGGGEAFDGFBFHHHFF1GGGHHDBDGGFHE@CGGD>
@M02034:409:000000000-BFKT7:1:2104:11789:2680 1:N:0:24
AAAGTCGAGGTGCCTAAAGTGGCAACCCAGACTAGGCGTCCTGTTGGTGGTGTAGAGCTTCCTGTAGCCGCATGGCGTTCGTACTTAAATATGGAACTAACCATTCCAATTTTCGCTGTCTCTTATACACATCTCCGAGCCCACGAGACC
+
BBBBBFABDBBBGGFGGDEAFFGHHHHGGEFEFHEFFGGGGGHFGHHGGGEFGHHDHHHHFHHHBDGGHGGGGGHHGDGGGGHHHHGFGHEHGH3DFGHHHFBHHFHFFHFHHHGGGCEGHGHHGHGDBG2FCHFEFCGG?/CEDF/ADC
@M02034:409:000000000-BFKT7:1:2104:12487:2680 1:N:0:24
AAAGTCGAGGTGCCTAAAGTGGCAACCCAGACTAAGAAGAAGGTTGGTGGTGTAGAGCTTCCTGTAGCCGCATGGCGTTCGTACTTAAATATGGAACTAACCATTCCAATTTTCGCTGTCTCTTATACACATCTCCGAGCCCACGAGACC
+
BCBCCFCCCCCCGGGGGGGFGFGHHHHGGHGFHHHHHHHHHHHGHHGEFGEFGHGGGHHHHGHGGHHFHGGGGGHHGGGGGFHHHHHHHHHHHHFHGHHHHHFHHHHGHGFHHHGGGGGGHGHHFHHHHHGHGHFEGCGCF/FGGGGGGC
@M02034:409:000000000-BFKT7:1:2104:16533:2684 1:N:0:24
AAAGTCGAGGTGCCTAAAGTGGCAACCCAGACTGCGAGGTGGGTTGGTGGTGTAGAGCTTCCTGTAGCCGCATGGCGTTCGTACTTAAATATGGAACTAACCATTCCAATTTTCGCTGTCTCTTATACACATCTCCGAGCCCACGAGACC
+
AAAAADAADDAAGGGGGGGGGFGFGHHGGHHGHGHGGGGAFGGEFFGEFGEFFGHGHHHHHHHHFHHHHGGGGGHHGGGGGGHHHHGHHHHGGGGGGFHFHGGHHGHHHHGHHHGGGCFHHHHHHHHHFGDGGGHHGGGGGGHGG-@ADC
@M02034:409:000000000-BFKT7:1:2104:14678:2685 1:N:0:24
AAAGTCGAGGTGCCTAAAGTGGCAACCCAGACTAAGAGTCTGGTTGGTGGTGTAGAGCTTCCTGTAGCCGCATGGCGTTCGTACTTAAATATGGAACTAACCATTCCAATTTTCGCTGTCTCTTATACACATCTCCGAGCCCACGAGACC
+
AABB>DAAADAAGGGGGGGGGGGHHHHGGHHGHHHHB3DFB5FBGEEEFDFGGHFHHHGHHHHHHGGHHGGEGEFHGFEFGEFHHFGHEHHHH3BBFBFFBEFFBFHHFGHHHFGGDEGHHHEGBHFHGGFHGG?FDCDCGGEECD/CEA
@M02034:409:000000000-BFKT7:1:2104:10152:2687 1:N:0:24
AAAGTCGAGGTGCCTAAAGTGGCAACCCAGACTCAGGAGGATGTTGGTGGTGTAGAGCTTCCTGTAGCCGCATGGCGTTCGTACTTAAATATGGAACTAACCATTCCAATTTTCGCTGTCTCTTATACACATCTCGAGCCCACGAGACCA
+
AABBAFBBBBAAGGGGGGGGGFGHHHHGGHHGHHHHHFFGGHHHFFHFFEEFHFGGFFHHHHHGGGHGHEEFEFHFEFGEEFCHHHGFFGGFHHFGFGBGGHDGHHHGHGHHHHGGGGGHHHHHFG3DFFFFBGFGGGACAGEC/CEGGC
@M02034:409:000000000-BFKT7:1:2104:19913:2701 1:N:0:24
AAAGTCGAGGTGCCTAAAGTGGCAACCCAGACTAAGAATTTTGTTGGTGGTGTAGAGCTTCCTGTAGCCGCATGGCGTTCGTACTTAAATATGGAACTAACCATTCCAATTTTCGCTGTCTCTTATACACATCTCCGAGCCCACGAGACC
+
BCCBBFBCCCCCGGGGGGGGGFGHHHHGGHHGHFHHHGG5FGHHHHHGFGEFHFHGHGHHHHHHHGHHHGGFGGHGGGGFGGHHGHFFHHGHHHGFFHGHHHHHHHHGHHHHHGGGGGGGHHHHHHGHGHHHHHFHG/@CGGHGGGGGGF
@M02034:409:000000000-BFKT7:1:2104:13179:2703 1:N:0:24
AAAGTCGAGGTGCCTAAAGTGGCAACCCAGACTTGGTAGAAGGTTGGTGGTGTAGAGCTTCCTGTAGCCGCATGGCGTTCGTACTTAAATATGGAACTAACCATTCCAATTTTCGCTGTCTCTTATACACATCTCCGAGCCCACGAGACC
+
BBBBBFBBBBBBGGGGGGGGGGGHGHHGGDHGHGHHBDFA5BGHHG?2A2ECAEF5AAAFAGFFGDA53EG?GEFCE>EEE>2FGFFFF@FDE33@B@GHEA3BFFF4?FHHHEE/EE/B4BFE4B?BBCGGHDFDD/>DCG/<<<CFGC
@M02034:409:000000000-BFKT7:1:2104:16648:2705 1:N:0:24
AAAGTCGAGGTGCCTAAAGTGGCAACCCAGACTGGGGTTCTGGTTGGTGGTGTAGAGCTTCCTGTAGCCGCATGGCGTTCGTACTTAAATATGGAACTAACCATTCCAATTTTCGCTGTCTCTTATACACATCTCCGAGCCCACGAGACC
+
AAAABFCCDBBBGGGGGGGGGGGHHGHGGHHGHHHHGAEHHFHFGGGFFFEFGGHFHHHHGGHGBGGFHEEEGEHFFFGFFEHGHHGGFGHHHHFFGHHHGHGHHHHHHHHHHHGEGGGGHGHHGHGFHHEHHHHFEBGCGGFGGGGGGF
@M02034:409:000000000-BFKT7:1:2104:14886:2707 1:N:0:24
AAAGTCGAGGTGCCTAAAGTGGCAACCCAGACTAGTGTGCAGGTTGGTGGTGTAGAGCTTCCTGTAGCCGCATGGCGTTCGTACTTAAATATGGAACTAACCATTCCAATTTTCGCTGTCTCTTATACACATCTCCGAGCCCACGAGACC
+
BBBBBFBBBBBAGGGGG4FGGGGHHFHGGHGGHHHHHFHGHHHHHHCAFEEFGHHGHFHHGHHFFGHGHEEEEGHGGGGGFEHFHHFGHHFHHHEGGHFFGFHFGHHFHHHHHFEEFGGEHGGHGHHFDGFHFGFFE/DBCEHGDDGDAC
@M02034:409:000000000-BFKT7:1:2104:12042:2711 1:N:0:24
AAAGTCGAGGTGCCTAAAGTGGCAACCCAGACTTAGGTTGGGGTTGGTGGTGTAGAGCTTCCTGTAGCCGCATGGCGTTCGTACTTAAATATGGAACTAACCATTCCAATTTTCGCTGTCTCTTATACACATCTCCGAGCCCACGAGACC
+
BBBBBFBBBDABGGGGGGGGGFGGGHHGGGHGHF5FH5DF?EGEEGCEFGEFHGHFHHHHGHHHBFGFHGGGGGHHGGGGGGHHHHGHHGHHHGGBFHGHHHHHGHHHHGHHHHGGGGFFHHHHGHHGFFFFFGGHE//CDFHGGDCFGG
@M02034:409:000000000-BFKT7:1:2104:19904:2719 1:N:0:24
AAAGTCGAGGTGCCTAAAGTGGCAACCCAGACTAAGAATTTTGTTGGTGGTGTAGAGCTTCCTGTAGCCGCATGGCGTTCGTACTTAAATATGGAACTAACCATTCCAATTTTCGCTGTCTCTTATACACATCTCCGAGCCCAC
+
AAAA1BAA?DA1AB1FFGGFGGFEGGHGGHGGBGHFHFF1EFF0BG/AB//AFGHFGHFFFHHFHDHHGGGCGEGHGG/F/EGHHHEGHEFFH1EFFEFG1BBGEGGDHHHHHG>EE//<FFDGGHFFFGD1<1FFGCG?CECF
@M02034:409:000000000-BFKT7:1:2104:16776:2725 1:N:0:24
AAAGTCGAGGTGCCTAAAGTGGCAACCCAGACTGTGTTTGCGGTTGGTGGTGTAGAGCTTCCTGTAGCCGCATGGCGTTCGTACTTAAATATGGAACTAACCATTCCAATTTTCGCTGTCTCTTATACACATCTCCGAGCCCACGAGACC
+
ABAABFABDBAAFFFGGGGGGFFHCAFEGHGGHHFGHFHHFEGGE?EEC1AFGFGAGHHGDFAF5BAD3B>EEEFAEGGFEGHHEGFF@F@GGH3FGHHHFGDGFHHFGFHHHFCEEEBFGFGGF2FFFGGCBFFGEBD@?GHGG//ADF
@M02034:409:000000000-BFKT7:1:2104:13350:2728 1:N:0:24
AAAGTCGAGGTGCCTAAAGTGGCAACCCAGACTGCTCT
+
ABBCCFCCCCDDGGGGGGGGGGGHHHHGGHHGHHH555
@M02034:409:000000000-BFKT7:1:2104:12046:2728 1:N:0:24
AAAGTCGAGGTGCCTAAAGGGGCAACCCAGACTTAGGTTGGG
+
AA?AADAADDAAFGFFGGG10AEAAGHEGEG0FAFHH1DF?E
@M02034:409:000000000-BFKT7:1:2104:17204:2735 1:N:0:24
AAAGTCGAGGTGCCTAAAGTGGCAACCCAGACTGGGGGGGGGGGTTGGTG
+
ABCCBFCCCBBBGGGGGGGFGGGHHHHGGHHGH3AGGCGGFFF<B-:@.A
@M02034:409:000000000-BFKT7:1:2104:16073:2757 1:N:0:24
AAAGTCGAGGTGCCTAAAGTGGCAACCCAGACTAATCAGCATGTTGGTGGTGTAGAGCTTCCTGTAGCCGCATGGCGTTCGTACTTAAATATGGAACTAACCATTCCAATTTTCGCTGTCTCTTATACACATCTCCGAGCCCACGAGACC
+
>AAAAFABDDAAFFFFGGGDGBFBGHHGGFGFH3GBGFH3GGFHFHE2A2EFF3GFHEFCGGFFFGFDHD?AEGHEEEECE?B1GD@FFG4FGBB3B3FFFFHHHF4GHGGHGDEA//E34FFFFHGD4G1G11F1<<>/CEGFG?@??F
@M02034:409:000000000-BFKT7:1:2104:11785:2764 1:N:0:24
AAAGTCGAGGTGCCTAAAGTGGCAACCCAGACTAATAAGGTGGTTGGTGGTGTAGAGCTTCCTGTAGCCGCATGGCGTTCGTACTTAAATATGGAACTAACCATTCCAATTTTCGCTGTCTCTTATACACATCTCCGAGCCCACGAGACC
+
AB3ABFBBBD>>B4FGFGG6FDFFCGFEFHHGFFCFFFFGDGE?FFG2AEBBFBF5DBEGH3FFGHHGHF00EEHCEGGFEE2AGHEDHGBGGD3EFC3BBBDGBG?4FGHHH4EEEEEFEFGGEFDGDF?GHDD1?>CC/?/F@CDD?F
@M02034:409:000000000-BFKT7:1:2104:10756:2788 1:N:0:24
AAAGTCGAGGTGCCTAAAGTGGCAACCCAGACTAATCAGCTGGTTGGTGGTGTAGAGCTTCCTGTAGCCGCATGGCGTTCGTACTTAAATATGGAACTAACCATTCCAATTTTCGCTGTCTCTTATACACATCTCCGAGCCCACGAGACC
+
BBBBBFBBBBBBGGGFFGFFGGGGHHHGGHGFHHHHFBFGGFFGGG?EFFEFHHHFGHHHGHGGGFHFHFGEEEGFGGGGFGHHHHGHHHHHHHFFFGGHHHHHGHHFBGHHHHGGGGFFHHHHHHGHGGFHHHGHG?@BCFEGG@DGGC
@M02034:409:000000000-BFKT7:1:2104:10635:2833 1:N:0:24
AAAGTCGAGGTGCCTAAAGTGGCAACCCAGACTGCTCTTTCTGTTGGTGGTGTAGAGCTTCCTGTAGCCGCATGGCGTTCGTACTTAAATATGGAACTAACCATTCCAATTTTCGCTGTCTCTTATACACATCTCCGAGCCCACGAGACC
+
BBBBBFABBBBBGGGFGGGGGGGHHHHGGHHGHGFGGFHHHHHFHHHGFFGFFDG5DFFEEGFGFFHFFFG0EGHAFEGFFE2GHFGGFFGDFB3BEGGGBC3FGEHDGGGHHFEFEEEGHHGFF?BGGGHCGHFFF?BC/FGFD/DDDF
@M02034:409:000000000-BFKT7:1:2104:20473:2852 1:N:0:24
AAAGTCGAGGTGCCTAAAGTGGCAACCCAGACTTGTTCGTCGGTTGGTGGTGTTGAGCTTCCTGTGGGCGCGTGGTGTTCGTACTTAAATATGGTACTAATTTTT
+
AABAAFBBBBABGGGGB4BFGGGHHGGDGH2AG53F55BA2AEF1EE111B111B533BA5BFEE3?11>E/>>/1??>F??2/?BF33BGGE344???B444B?
@M02034:409:000000000-BFKT7:1:2104:19850:2861 1:N:0:24
AAAGTCGAGGTGCCTAAAGTGGCAACCCAGACTTCTCTGCCGGTTGGTGGTGTAGAGCTTCCTGTAGCCGCATGGCGTTCGTACTTAAATATGGAACTAACCATTCCAATTTTCGCTGTCTCTTATACACATCTCCGAGCCCACGAGACC
+
ABCBBFBBCCBBGGGGGGGGGGGHHHHGGHHGHHHGHHHHHGGEFGGEFEEFHGHHHHHHGGHHGHGGGEGGGGHGFGGGGFHHHHHHHHHHHHHHHHHFGGFHHHGGHHHHHFGGGGGHHHHHGHGHGHGHHHGFGDGGGGFGGGGGGG
@M02034:409:000000000-BFKT7:1:2104:12129:2892 1:N:0:24
AAAGTCGAGGTGCCTAAAGTGGCAACCCAGACTACGTTTGTTGTTGGTGGTGTAGAGCTTCCTGTAGCCGCATGGCGTTCGTACTTAAATATGGAACTAACCATTCCAATTTTCGCTGTCTCTTATACACATCTCCGAGCCCACGAGACC
+
CCCCCFCCBCAAGGGGGGFBGFGHHHHGGHEEHHGEGGHGHHHHHHHEFGAFGFGGGGHHHFHGGHHGGEEGGEHGGGGFEEGHHHGHHHHHHHGHHFHHHHFEHGFEGGGHHHFGGGEGHHHHEHHGHBFHFGHFEC?@CGHGD/@CFG
@M02034:409:000000000-BFKT7:1:2104:11287:2894 1:N:0:24
AAAGTCGAGGTGCCTAAAGTGGCAACCCAGACTAAGAAGAATGTTGGTGGTGTAGAGCTTCCTGTAGCCGCATGGCGTTAGTACTTAAATATGGAACTAACCATTCCAATTTTCGCTGTCTCTTATACACATCTCCGAGCCGACGAGAC
+
ABBAAFBABBBAGGGGGGGGGFFFCHHGCAGFHHFFHGFF3BDGEBAEFEFFHEHFFGHFFFFHHHHFFECEFGFFFGG1B4@@@FF3GFFHHH33GF3B3FFEBFFG4BBGF4/AEEE34DBG4?BF43?F2GD2?/>@D//<@/>/C
@M02034:409:000000000-BFKT7:1:2104:20086:2896 1:N:0:24
AAAGTCGAGGTGCCTAAAGTGGCAACCCAGACTTGGTGTGTGGTTGGTGGTGTAGAGCTTCCTGTAGCCGCATGGCGTTCGTACTTAAATATGGAACTAACCATTCCAATTTTCGCTGTCTCTTATACACATCTCCGAGCCCACGAGACC
+
BCBCCFCCCCCCGGGGGGGGGGGHHHHGGHHGHHHHBCAEGGFHGGCEFGFFHHHHHHHHHHHHHHHHHEEGGGHGGGGGGGHHHHGFHHHHHHEHHHHHHHHHHHHHHHHHHHGGGGGHHGFHHHHHFHFHHHHHGDGGGGHEGCD?DC
@M02034:409:000000000-BFKT7:1:2104:11287:2913 1:N:0:24
AAAGTCGAGGTGCCTAAAGTGGCAACCCAGACTAAGAAGAATGTTGGTGGTGTAGAGCTTCCTGTAGCCGCATGGCGTTCGTACTTAAATATGGAACTAACCATTCCAATTTTCGCTGTCTCTTATACACATCTCCGAGCCCACGAGACC
+
CCCCCFABBCABGGGGGGGGGGGHHHHGGHHGHHHHHHHHHHHHHGGEFGFFHHHHHHHHHHHHHGHHHGGGGGHHGGGGGFFHHHFFHHHHHHHHHHHGGHHHHHHHHHHHHHGGGGFHHHHHGHHGHFFHHHHHG@CDGGGGGGGGGE
@M02034:409:000000000-BFKT7:1:2104:13391:2938 1:N:0:24
AAAGTCGAGGTGCCTAAAGTGGCAACCCAGACTTCGTTGTGGGTTGGTGGTGTAGAGCTTCCTGTAGCCGCATGGCGTTCGTACTTAAATATGGAACTAACCATTCCAATTTTCGCTGTCTCTTATACACATCTCCGAGCCCACGAGAC
+
ABBBBFBBBBBBGGGGFGGFGGGHHHHGGHHGHHHGHHHGGGGGGGGEFEFFGGHFGGHHHHHHHHHHHGGEEGHFGEFGGGFHHHGFHFFGHHDGGHHEHHBGFGFHFHHHHGFGFDAGHFGGFHHFBGHHHHHFDBCGFAHGGGGEA
@M02034:409:000000000-BFKT7:1:2104:13372:2944 1:N:0:24
AAAGTCGAGGTGCCTAAAGTGGCAACCCAGACTTCGTTGTGGGTTGGTGGTGTAGAGCTTCCTGTAGCCGCATGGCGTTCGTACTTAAATATGGAACTAACCATTCCAATTTTCGCTGTCTCTTATACACATCTCCGAGCCCACGAGACC
+
BBBBBFBBBBABGGGGGGFGGGGHHGHGFCHGHHHGHFGAEEEEFCGEFGEFGFHFHGHHHBGHHFHHHFE?EEHHCGGGGG2GGGF@FFFGHHGFFFF?GFHFHHHFHHHHHFF?FEFHHFGFFG3GGFGFHF@D//B@/FEGFCGGGG
@M02034:409:000000000-BFKT7:1:2104:20597:2954 1:N:0:24
AAAGTCGAGGTGCCTAAAGTGGCAACCCAGACTAGTCTTCAGGTTGGTGGTGTAGAGCTTCCTGTAGCCGCATGGCGTTCGTACTTAAATATGGAACTAACCATTCCAATTTTCGCTGTCTCTTATACACATCTCCGAGCCCACGAGACC
+
BCBCCFCADBBCGGGGGGGGGGGHHHHGGHHGHHHHHHHHHHHGHHGGFGFFGGHGGHHHHGHHGHHGHEEFGGHGGGGGGEHHHHFHHHGHHHFFHHGHHHFHHHGGHHHHHHGGGGGHHHHHGHGHHCFHHHHHG@DGCGHGG?DGGG
@M02034:409:000000000-BFKT7:1:2104:17416:3007 1:N:0:24
AAAGTCGAGGTGCCTAAAGTGGCAACCCAGACTCCGCCTACGGTTGGTGGTGTAGAGCTTCCTGTAGCCGCATGGCGTTCGTACTTAAATATGGAACTAACCATTCCAATTTTCGCTGTCTCTTATACACATCTCCGAGCCCACGAGACC
+
BCCCBFCCCBBBGGGGGGGEGGGHHHHGGHHGHHFGGGEEHGGGFGGEFEBFGFHHHHHHHHFFFGHFHFFEGGHHGEFFGFFHHFGFHHHHHGHFHHHFHHHHGHFHHHHHHFGGGGGHHHHHHHGHHHGHFGGFGD?DGEHGG?CGGF
@M02034:409:000000000-BFKT7:1:2104:9921:3011 1:N:0:24
AAAGTCGAGGTGCCTAAAGTGGCAACCCAGACTTTTCTTTGTGTTGGTGGTGTAGAGCTTCCTGTAGCCGCATGGCGTTCGTACTTAAATATGGAACTAACCATTCCAATTTTCGCTGTCTCTTATACACATCTCCGAGCCCACGAGACC
+
BAABBFBBBBBBGGGGGGGGGFGHHHHGGGGGHHHH5DGHHHHHGHHGGGEFHHHEGGHHGHHHGHHFGFGCEGGHGGGGGGHHHHFFHGGHHGBFFHHHFF3FGGFFHGHHHHGGGGGGHFGHHHHHGGDGHHG2D>C?FGEGG?@DGF
@M02034:409:000000000-BFKT7:1:2104:13137:3012 1:N:0:24
AAAGTCGAGGTGCCTAAAGTGGCAACCCAGACTCAGCGGACTGTTGGTGGTGTAGAGCTTCCTGTAGCCGCATGGCGTTCGTACTTAAATATGGAACTAACCATTCCAATTTTCGCTGTCTCTTATACACATCTCCGAGCCCACGAGACC
+
CCCCCFBCCCBCGGGGGGGGGGGHHHHGGHHGHGFHHDGGGGHHHHGEAEFFFFHFGHHHHHHHGFGGFGGGGGHAFEGGGEGHHHHHHHHHHHFBGHHFCGBGHGFFDFGHHHGGGGEHHHHGGHFHGGFEFHFGE?DGFGHFG?CDFF
@M02034:409:000000000-BFKT7:1:2104:15376:3034 1:N:0:24
AAAGTCGAGGTGCCTAAAGTGGCAACCCAGACTCATCTTTCTGTTGGTGGTGTAGAGCTTCCTGTAGCCGCATGGCGTTCGTACTTAAATATGGAACTAACCATTCCAATTTTCGCTGTCTCTTATACACATCTCCGAGCCCACGAGACC
+
1AAAA3AA1AAABFGGGEGFGAF0F0C?FGCFGHHFGHGHGFGFHFFGFGGFGFH2FB1FD1FEADFB1EECFFHHG?E>EEGHGGFBEGBGHGBFGH1FFFHFGFH2>FGHHGEGEEE<F2FFGG22BC1C1FFBC/>?CGGGGG?CA<
@M02034:409:000000000-BFKT7:1:2104:18342:3060 1:N:0:24
AAAGTCGAGGTGCCTAAAGTGGCAACCCAGACTGGTGATTTGGTTGGTGGTGTAGAGCTTCCTGTAGCCGCATGGCGTTCGTACTTAAATATGGAACTAACCATTCCAATTTTCGCTGTCTCTTATACACATCTCCGAGCCCACGAGACC
+
CCCCCFBBCCABGGGGGGGFGGGHHHHGGHHGHHEHFHHDGGHHHGGEFGEFGFHGHHHHHHHHFGGGHGGGGGGEEEGGGFGHHHHHHHHHHHGFFHHHHHHHHHHGHHHHHFGGGGGHHHHHHHHHHHHHHHHHG?FFGGHGGFGGGF
@M02034:409:000000000-BFKT7:1:2104:12398:3083 1:N:0:24
AAAGTCGAGGTGCCTAAAGTGGCAACCCAGACTCAGAAGCCGGTTGGT
+
3>A>AFBADD2AGFGDCFDBFGGFFHHGGGGGGF3BGHCBGE?EGG0A
@M02034:409:000000000-BFKT7:1:2104:17584:3086 1:N:0:24
AAAGTCGAGGTGCCTAAAGTGGCAACCCAGACTACTACTCATGTTGGTGGTGTAGAGCTTCCTGTAGCCGCATGGCGTTCGTACTTAAATATGGAACTAACCATTCCAATTTTCGCTGTCTCTTATACACATCTCCGAGCCCACGAGACC
+
CDDDDFCCCCABGGGGGGGGGGGHHHHGGHHGHBCGHHFBFHHHHHGEBEEFC3GDGGHHGHHHEFFFFEGCGFF1E>EFFECHHHHFHGGFGG3BGFHHFC3GHHHEGGGHHGEEGGEEFHHF?G4GGBDGHHHFD<BGGGEGFCFDGE
@M02034:409:000000000-BFKT7:1:2104:17605:3088 1:N:0:24
AAAGTCGAGGTGCCTAAAGTGGCAACCCAGACTACTACTCATGTTGGTGGTGTAGAGCTTCCTGTAGCCGCATGGCGTTCGTACTTAAATATGGAACTAACCATTCCAATTTTCGCTGTCTCTTATACACATCTCCGAGCCCACGAGACC
+
AB3AAFBABBBBGGG5F4BFGFGHFHFEFHHGGFHFHCHHGGHGFFAEFGEAFFHFHHHHGHHHHFGHHECEFGGG?EGGCEHHHHGF3B4FGEFBGFHBFHFFFBFGHHHHGHGGG?EFDFGGGGFG4F11CGGFF//<BFHFCCCCDG
@M02034:409:000000000-BFKT7:1:2104:13103:3094 1:N:0:24
AAAGTCGAGGTGCCTAAAGTGGCAACCCAGACTAAGAAGACGGTTGGTGGTGTAGAGCTTCCTGTAGCCGCATGGCGTTCGTACTTAAATATGGAACTAACCATTCCAATTTTCGCTGTCTCTTATACACATCTCCGAGCCCACGAGACC
+
ABCCADBCCCBCGGGGGGGGGGGHHHHGGHHGHHH3AGGGFEGGEA?EEAEEFFGBF5GHFHGGGFHGFGGCGGFCEAEFGEGHHHHHGHHGHH3FHHHHFGFFFFG?HGHHHGGGGG<FHHHHDGGFFHHHFHGGB/>CGGEEGGFDEF
@M02034:409:000000000-BFKT7:1:2104:12386:3096 1:N:0:24
AAAGTCGAGGTGCCTAAAGTGGCAACCCAGACTCCGAAGCCGGTTGGTGGTGTAGAGCTTCCTGTAGCCGCATGGCGTTCGTACTTAAATATGGAACTAACCATTCCAATTTTCGCTGTCTCTTATACACATCTCCGAGCCCACGAGACC
+
CCCCBFCCCCBBGGGGGGGGGGGHHHHGGHHGHHHGGGGGHGGGGGGFFGEFGFHHHGHHHHHHHHHHHGGGGGHHGEGGEFFHHHDFHHHHHHGHGHHHHHGHGHHHHHHHHHGGGGGHHGHHHHGHHGHHHHHHD@C?DGHGGGCFGG
@M02034:409:000000000-BFKT7:1:2104:15969:3120 1:N:0:24
AAAGTCGAGGTGCCTAAAGTGGCAACCCAGACT
+
BCCCAFBCCBACGGGGGGGGGGGHHHHGGHHCH
@M02034:409:000000000-BFKT7:1:2104:17978:3124 1:N:0:24
AAAGTCGAGGTGCCTAAAGTGGCAACCCAGACTGAGAAGCCTGTTGGTGGTGTAGAGCTTCCTGTAGCCGCATGGCGTTCGTACTTAAATATGGAACTAACCATTCCAATTTTCGCTGTCTCTTATACACATCTCCGGGCCCACGAGACC
+
BCCCAFCCCCAAGGGGGGGFGGGHHHHGGHHA3B3G5FGFCGHHFHGAAEEC13D5FAAEEGHH55A5AEE0BEF1EAEFEE2?1BGDDGFFEG33BCGHC03B?4F4?FFHH4EAEE/B44DB4F4BD2F2B3F2</<B@C//<C//<?
@M02034:409:000000000-BFKT7:1:2104:11932:3131 1:N:0:24
AAAGTCGAGGTGCCTAAAGTGGCAACCCAGACTTAGACGTTTGTTGGTGGTGTAGAGCTTCCTGTAGCCGCATGGCGTTCGTACTTAAATATGGAACTAACCATTCCAATTTTCGCTGTCTCTTATACACATCTCCGAGCCCACGAGACC
+
CCCCCFBCDBBBGGGGGGGGGGGHHHHGGHHGHHHGHHGBFGFHHHHGFEGFHHHHHHHHHHGHHHHHHGGCGGHGGGGGGGHHHHHHHHHHFHGHFHHHHHFHHHHHHHHHHHGGGGGHHHHHHHHHGHHEHHHFB>BDGEAFGGCCGG
@M02034:409:000000000-BFKT7:1:2104:14066:3137 1:N:0:24
AAAGTCGAGGTGCCTAAAGTGGCAACCCAGACTAAGGAGCGTGTTGGTGGTGTAGAGCTTCCTGTAGCCGCATGGCGTTCGTACTTAAATATGGAACTAACCATTCCAATTTTCGCTGTCTCTTATACACATCTCCGAGCCCACGAGACC
+
CCCCBFCCCCCCGGGGGGGFGFGHHHHGGHHGHG3G3GAGAAEEHHHEFGFFGHHHGHHHHHHHGHHGHGGGGGHHGGGGGGHHHHHHHHHHHHHHHHGHHHGHHHHHHHHHHHGGGGGHHHHHHHHHHHGHGHHHGCGGGGHGGFGGG<
@M02034:409:000000000-BFKT7:1:2104:18894:3150 1:N:0:24
AAAGTCGAGGTGCCTAAAGTGGCAACCCAGACTCCTCATACTGTT
+
A1>1A3>1>D>ABGGDGGGFFE0AGACEGEGFAGHC0E111F22E
@M02034:409:000000000-BFKT7:1:2104:20014:3172 1:N:0:24
AAAGTCGAGGTGCCTAAAGTGGCAACCCAGACTCCTTAGACGGTTGGTGGTGTAGAGCTTCCTGTAGCCGCATGGCGTTCGTACTTAAATATGGAACTAACCATTCCAATTTTCGCTGTCTCTTATACACATCTCCGAGCCCACGAGACC
+
ABBBBFABBBAAGGGGGGGEGGDGGHHGGHHGHHHHHHHCHGGFGGGEFGEFFGHHGGFHHFHGFGHHHEECGGHFEEGFEFFHHHFGHHGHHHFHHHGHHHFGHHHHHGGHHHGEEEGFHHHHHHHHGHFHHHHFD>CCBGHGGGGAAF
@M02034:409:000000000-BFKT7:1:2104:12292:3176 1:N:0:24
AAAGTCGAGGTGCCTAAAGTGGCAACCCAGAATTAGGTTGGTGTGG
+
CBCCBFBBCCCCGGGGGGGGGGGHHHHGGHE355A355D22BEG2F
@M02034:409:000000000-BFKT7:1:2104:10532:3186 1:N:0:24
AAAGTCGAGGTGCCTAAAGTGGCCACCCAGACTTCGATTGTGGTTGGTGGTGTAGAGCTTCCTGTAGCCGCATGGCGTTCGTACTTAAATATGGAACTAACCATTCCAATTTTCGCTGTCTCTTATACACATCTCCGAGCCCACGAGACC
+
AAAABFBBBBABGGGGGCFBGGGGCFHGGDHGHHHGDHHGHHGHGGGEFG?FGHGDGDFHDFHHHFHFHFEEGGHFEGGFEEFGHHHGHHGHHHDEHHHHHFFGHFFFHHHHHDEEGGE3GHGFDGFFGEHFGGFGD>CCCGHGG?@EGG
@M02034:409:000000000-BFKT7:1:2104:11485:3201 1:N:0:24
AAAGTCGAGGTGCCTAAAGTGGCAACCCAGACTACGATGGGTGTTGGTGGTGTAGAGCTTCCTGTAGCCGCATGGCGTTCGTACTTAAATATGGAACTAACCATTCCAATTTTCGCTGTCTCTTATACACATCTCCGAGCCCACGAGAC
+
>AAA3DAAABBBGGGFGGGFGGGFHGHEGHHGHHFFEGDEEBEEFFFEFGEFG3GDF5GHHHHHGHGDGFEEDFFGEEEFEEGHGFDFGG4@GHHBFG3?FHBEHFHHHHHFF?EEE?E2?3?FGHG3FG2CGGGBEBGC<EC/CDGD?
@M02034:409:000000000-BFKT7:1:2104:17964:3201 1:N:0:24
AAAGTCGAGGTGCCTAAAGTGGCAACCCAGACTAATCAGACTGTTGGTGGTGTAGAGCTTCCTGTAGCCGCATGGCGTTCGTACTTAAATATGGAACTAACCATTCCAATTTTCGCTGTCTCTTATACACATCTCCGAGCCCACGAGACC
+
ABCCAFCCCCAAGGFGCGGFGGGHHHHGGHGGHHHHHHHHHHHGHHHFFG1FGFHHGHHHHHHHGFHHHGGGGGHHGGGGGGHHHHHGHHGHHHFHHHHGHHHGHHHHHHHHHHGGGGDEHHHHHHHGGHHHHHHHG?FDGGHGGGGGGG
@M02034:409:000000000-BFKT7:1:2104:10546:3204 1:N:0:24
AAAGTCGAGGTGCCTAAAGTGGCCACCCAGACTTCGATTGTGGTTGGTGGTGTAGAGCTTCCTGTAGCCGCATGGCGTTCGTACTTAAATATGGAACTAACCATTCCAATTTTCGCTGTCTCTTATACACATCTCCGAGCCCACGAGAC
+
?AAAADA>D22>BGF5E4BBGGFHCCFFDCGGGHCFFBGG3FFFFGG2BEAFEDHFEGHGHGHGFGHHHFGGGGGGGGCFFEFHHFFFHHHGGEDFGGFGBC?GBDGFHGHGHHGFGE/3FDDGHFFFFCFBFFDFC@//BFGECCCDG
@M02034:409:000000000-BFKT7:1:2104:11485:3220 1:N:0:24
AAAGTCGAGGTGCCTAAAGTGGCAACCCAGACTACGATGGGTGTTGGTGGTGTAGAGCTTCCTGTAGCCGCATGGCGTTCGTACTTAAATATGGAACTAACCATTCCAATTTTCGCTGTCTCTTATACACATCTCCGAGCCCACGAGACC
+
BBBBBFBBBBBBGGGGGFG6GGGHHHHGGHFEHHHGD2FGHHGGGHHECEGGF3F5DDGHEGHH55FBDDE0EEF1EECGEEBEGGHH3GHGHG33FGHHC03BBBBB4BEHF4/EF?EGFEFG3FGFFBF2GGFFD@/</F/<<C</.<
@M02034:409:000000000-BFKT7:1:2104:12378:3250 1:N:0:24
AAAGTCGAGGTGCCTAAAGTGGCAACCCAGACTAAGGGGTAGGTTGGTGGTGTAGAGCTTCCTGTAGCCGCATGGCGTTCGTACTTAAATATGGAACTAACCATTCCAATTTTCGCTGTCTCTTATACACATCTCCGAGCCCACGAGACC
+
BCBBBFBCCCBBGGGGGGGGGGGHHHHGGHHGHHHHHHGAFFGFGHGGFGEFGGGFGHHGHHHHFHHHHFFEGFHHGGGGEFHHHHHHHHHHHHFHHHHGHHHHGHHHGHHHHFGGGGGHHHHHHHHHHHHHGHHFG@GGGGHGGGGGGG
@M02034:409:000000000-BFKT7:1:2104:10979:3267 1:N:0:24
AAAGTCGAGGTGCCTAAAGTGGCAACCCAGACTCAGAGTGAGGTTGGTGGTGTAGAGCTTCCTGTAGCCGCATGGCGTTCGTACTTAAATATGGAACTAACCATTCCAATTTTCGCTGTCTCTTATACACATCT
+
BBBBBFBBBDBBFGFGBGGDGGGHHGHGGHHGHHFF33FG5BEAG2EAF?EFB3DDFFHHBCDGHDG5BEECGGEEE1/FF121BGHHBBGGF3B3EBDF3B3BGFBF4BFGHFE/?/?34?FGFG3DDCDGHD
@M02034:409:000000000-BFKT7:1:2104:12095:3275 1:N:0:24
AAAGTCGAGGTGCCTAAAGTGGCAACCCAGACTAAGACTAAGGTTGGTGGTGTAGAGCTTCCTGTAGCCGCATGGCGTTCGTACTTAAATATGGAACTAACCATTCCAATTTTCGCTGTCTCTTATACACATCTCCGAGCCCACGAGACC
+
AA>>AFBBBBAAGFFGGFGBG4CAEHH?EACFHGFEFFAEGFFGGECEFEEFGFHBGFHHGGHF5FFFFFGGGEHGGEGEFGGHFGGGHHFGHHEHHHBFHHHHHHGGHHFHHFCGGGEFFHGFBGFFFCDHHHHFC<BDGFHGGGGDDG
@M02034:409:000000000-BFKT7:1:2104:16778:3280 1:N:0:24
AAAGTCGAGGTGCCTAAAGTGGCAACCCAGACTAAGACGGATGTTGGTGGTGTAGAGCTTCCTGTAGCCGCATGGCGTTCGTACTTAAATATGGAACTAACCATTCCAATTTTCGCTGTTCTTATACACATCTCCGAGCCCACGAGACC
+
BBABBFBBBBABGGGGGGEGGGGHHHGGFHHGHFAFGFEAE?EHHHHEFEABGBGFG5GHGCFGGHHGHFEGGFHHFFGEGFFHHHHGHHGFGFGFGHHHGHGHHHHFFGGHHHGGGGGBEDFFF3?DG222DFGD/>BCGEFCCCFGG
@M02034:409:000000000-BFKT7:1:2104:10973:3284 1:N:0:24
AAAGTCGAGGTGCCTAAAGTGGCAACCCAGACTCAGAGTGAGGTTGGTGGTGTAGAGCTTCCTGTAGCCGCATGGCGTTCGTACTTAAATATGGAACTAACCATTCCAATTTTCGCTGTCTCTTATACACATCTCCGAGCCCACGAGACC
+
BBBCBFBADBBBGGGGGGGGGGGHHHHGGHHGHHHHHHGHFGHGHHGEFGEFHHHHHHHHHHHHGHHHHGGGGGHHGFGGGGHHHHHHHHHHHHFFHHGGHHFHHHGHGHHHHHGGGGFGFHHHHHHFFFDGHHHHG/CCGGHGGGGGGG
@M02034:409:000000000-BFKT7:1:2104:16791:3292 1:N:0:24
AAAGTCGAGGTGCCTAAAGTGGCAACCCAGACTAATACGGTTGTTGGGG
+
AAABAD>ABBB4BEGGBGG6FGDHHGGGGHHGCFE5DAED2BE22F20A
@M02034:409:000000000-BFKT7:1:2104:12103:3292 1:N:0:24
AAAGTCGAGGTGCCTAAAGTGGCAACCCAGACTAAGACT
+
ABBBADABBBBBGGGGFGGFFGGFHHFEGEHFHHCCBDF
@M02034:409:000000000-BFKT7:1:2104:20070:3301 1:N:0:24
AAAGTCGAGGTGCCTAAAGTGGCAACCCAGACTTGTTTGCTTGTTGGTGGTGTAGAGCTTCCTGTAGCCGCATGGCGTTCGTACTTAAATATGGAACTAACCATTCCAATTTTCGCTGTCTCTTATACACATCTCCGAGCCCACGAGACC
+
CCCCBFBBBCAAGGGGGGGGGGGHHHHGGHHGHHHHHHHHHHHHHHHGFGFGHGHHHHHHHHHHGHHHHEGGGGHHGGGGGFHHHHHGHHHHHHHHHHGGHHHHHHGHHHHHHHGGGGGFGHHHFHFHFHGHHHGGG@CDGGHGFCGGGG
@M02034:409:000000000-BFKT7:1:2104:16867:3306 1:N:0:24
AAAGTCGAGGTGCCTAAAGTGGCAACCCAGACTCCGAGGTAGGTTGGTGGTGTAGAGCTTCCTGTAGCCGCATGGCGTTCGTACTTAAATATGGAACTAACCATTCCAATTTTCGCTGTCTCTTATACACATCTCCGAGCCCACGAGACC
+
CCCCCFCCCCCCGGGGGGGFGGGHHHHGGHHGHHHGFGG2FGGGGHGEFEEFGFHGHHHHHHHHGFGGFGGGGGHGGGGGGFGHHHHHHHHHHHFHGHHHHHGHGHHHGHHHHHGGGGGHHFHHFHFGHHFHHGHGGBGGCGHGG/@EGG
@M02034:409:000000000-BFKT7:1:2104:13233:3314 1:N:0:24
AAAGTCGAGGTGCCTAAAGTGGCCACCCAGACTCCTCTGTCTGTTGGTGGTGTAGAGCTTCCTGTAGCCGCATGGCGTTCGTACTTAAATATGGAACTAACCATTCCAATTTTCGCTGTCTCTATACACATCTCCGAGCCCACGAGACCA
+
AACCCFBBCCCCGGGGGGGFGGGHHGHGGGHGHGHHHHHFGHHHHHHGEEFGHFGFGGHHHHHHGFGGFEGEGGGFGFGGFEGGHHFGFGHHHHEFFHHGHFFGHGHEHGGHHHGGGGFHHHHGH4BGFEGHFFHGCGGGGHGGCGDEF?
@M02034:409:000000000-BFKT7:1:2104:10755:3328 1:N:0:24
AAAGTCGAGGTGCCTAAAGTGGCAACCCAGACTTCGGTTTTTGTTGGTGGTGTAGAGCTTCCTGTAGCCGCATGGCGTTCGTACTTAAATATGGAACTAACCATTCCAATTTTCGCTGTCTCTTATACACATCTCCGAGCCCACGAGACC
+
ABBBBFBBBBBBGGGGGGGGGGGHHHHGGHHGHHHGGFGGGGGGHHHFFGEFHHHHHHHHHGHGGHHHHGCGGGHHGGGGGGHHHHHHHHHHHHHHGHHHHHGHHHHHHHHHHHGGGGGGHHHHGHHHFGFHHGFGFDDGGGHGGGGGGF
@M02034:409:000000000-BFKT7:1:2104:10763:3349 1:N:0:24
AAAGTCGAGTTGCCTAAAGTGGCAACCCAGACTTCGGTTTTTGTTGGTGGTG
+
>1A1>BAAD1>1BBGG1GGAGFFF1EFEFGGAGFH0E00BFF/BBE/AF//A
@M02034:409:000000000-BFKT7:1:2104:15837:3353 1:N:0:24
AAAGTCGAGGTGCCTAAAGTGGCAACCCAGCCTAATATTCGGGTTGGTGGTGTAGAGCTTCCTGTAGCCGCATGGTGTTC
+
BCCCAFBBCCBBGGGGGGGGGGGHHHHGG222F33D55F5F2EH2EE111BAA3D5A5A35F5BB5A53BE0EA?5@?BG
@M02034:409:000000000-BFKT7:1:2104:15374:3359 1:N:0:24
AAAGTCGAGGTGCCTAAAGTGGCAACCCAGACTGTGAGGGGGGTTGGTGGTGTAGAGCTTCCTGTAGCCGCATGGCGTTCGTACTTAAATATGGAACTAACCATTCCAATTTTCGCTGTCTCTTATACACATCTCCGAGCCCACGAG
+
AB?AAFAABBBBGGGGGFGGGFEFGHHGGHHGHHHHBFGEFGF>BDG/FD<FHHHBGHHHHHHGGFHHGGGFGGHFGDCGDCBCGHHFHHHFHHEHEGGCHHBGHHHFFHFGHHGGGBGFFFGGBBF0BFEGFFGGF-;?FEEFCAA
@M02034:409:000000000-BFKT7:1:2104:12206:3370 1:N:0:24
AAAGTCGAGGTGCCTAAAGTGGCAACCCAGACTCGTGTGGGGGTTGGTGGTGTAGAGCTTCCTGTAGCCGCATGGCGTTCGTACTTAAATATGGAACTAACCATTCCAATTTTCGCTGTCTCTTATACACATCTCCGAGCCCACGAGACC
+
BBBBBFBABD>AGGGGGGGFGGGGHHHGGHHGHGFGHAFEGGGEEFFGGGGFHHGDGEHHHGHHGHHGHGGFDEHHGEFGGFEGHHFGHHGHHH?FGGGHHHHHHHHFFGHHHGGGGGGGHEGHGHF2@CGGHHHHD/CCCGHEC>C<EE
@M02034:409:000000000-BFKT7:1:2104:18631:3374 1:N:0:24
AAAGTCGAGGTGCCTAAAGTGGCAACCCAGACTAGGAGGGATGTTGGTGGTGTAGAGCTTCCTGTAGCCGCATGGCGTTCGTACTTAAATATGGAACTAACCATTCCAATTTTCGCTGTCTCTTATACACATCTCCGAGCCCACGCGACC
+
CCCCCFABBB?AGGGGGGGGGGGHHHHGGHHCFHHHHHGGFHGHHHHGGGGEGFHFFGGFFHHHHGHFGEG?EEGBEEGGGGFHHHBFGGGFHG3GFHHHEFBGHGFBGGHHHGE<FGEFHHHHFHDHFGHHFFGGE<@CCFGFC/<<<<
@M02034:409:000000000-BFKT7:1:2104:12226:3375 1:N:0:24
AAAGTCGAGGTGCCTAAAGTGGCAACCCAGACTCGTGTGGGGGTTGGTGGTGTAGAGCTTCCTGTAGCCGCATGGCGTTCGTACTTAAATATGGAACTAACCATTCCAATTTTCGCTGTCTCTTATACACATCTCCGAGCCCACGAGACC
+
AABBADAABBBBGGGGGGGGGFGHHHHGGHHGHC2FHHCGGGGE?EEEAEEEG@F5FD3B@FGF5@B43BE>EEC1>EEFE>2?FDGG3?FF?F33FCHH303B3BF3?FDGG3CAFD/<@FGF2FGFBFB2FF1FC<@/<.CCC->A<C
@M02034:409:000000000-BFKT7:1:2104:19217:3383 1:N:0:24
AAAGTCGAGGTGCCTAAAGTGGCAACCCAGACTTTTTTTACGGTTGGTGGTGTAGAGCTTCCTGTAGCCGCATGGCGTTCGTACTTAAATATGGAACTAACCATTCCAATTTTCGCTGTCTCTTTATACACATCTCCGAGCCCACGAGAC
+
BBBBBFBBBBBBGGGGGGGGGGGHHGHGGHHGHHHHHGGHHGGHGCG1FEEFHGHHHHHHHHHHGHHHHEFFGGHHGGGGGGGHHHFGFHFHHHBGHHHHHHGGHGHGHGHHHGGGGGGHHHHHHFHHHGGHHGHHHGGGG?EHGG?DDD
@M02034:409:000000000-BFKT7:1:2104:15090:3387 1:N:0:24
AAAGTCGAGGTGCCTAAAGTGGCAACCCAGACTGATCAGCTGGTTGGTGGTGTAGAGCTTCCTGTAGCCGCATGGCGTTCGTACTTAAATATGGAACTAACCATTCCAATTTTCGCTGTCTCTTATACACATCTCCGAGCCCACGAGACC
+
BBBBBFBABBAAGGGGGGFGFGGGHHHGGHHGHHGHHGGHFFHGGGGAFEEFHFHFGHHHHFHHHFHFGGG?FGHGGFFFFGFGHG4FFHHGHHFGFHGHHHFHFHHHEGHHHHGGGGGHHFHGFHFBDGHHHFFG?@CGGGHGGGGGGG
@M02034:409:000000000-BFKT7:1:2104:16507:3406 1:N:0:24
AAAGTCGAGGTGCCTAAAGTGGCAACCCAGACTTATAAGAAGGTTGGTGGTGTAGAGCTTCCTGTAGCCGCATGGCGTTCGTACTTAAATATGGAACTAACCATTCCAATTTTCGCTGTCTCTTATACACATCTCCGAGCCCA
+
CCCDCFCCCCBBGGGGGGGGGGGHHHHGGHHGH5GHBBFF53GHFBEG22E113D5AA3A5B5B55A53EE0EE?1>1>?E12??EHG3@F4@B33BBGH303B34B4?D?GD?@/E<<B4FFE4B43D22?FFH2B/BD//?
@M02034:409:000000000-BFKT7:1:2104:19358:3425 1:N:0:24
AAAGTCGAGGTGCCTAAAGTGGCAACCCAGACTCCGACGCCTGTTGGTGGTGTAGAGCTTCCTGTAGCCGCATGGCGTTCGTACTTAAATATGGAACTAACCATTCCAATTTTCGCTGTCTCTTATACACATCTCCGAGCCCACGAGACC
+
BBBBBFBBBBBBGGGGGGGGGGGGHHHGACGFFHHGGGEEGHHHHFFEFEEFHHGFFGHHHFHGHHHHHGGGGFHFGGGFFEGEHHFFGHGHGGEFGHHGHHBGHHHFHHHHHHGAFGFHHEHHFGFGGFHFHGFGF@DCGFEGGCGGGA
@M02034:409:000000000-BFKT7:1:2104:16514:3427 1:N:0:24
AAAGTCGAGGTGCCTAAAGTGGCAACCCAGACTTATAAGAAGGTTGGTGGTGTAGAGCTTCCTGTAGCCGCATGGCGTTCGTACTTAAATATGGAACTAACCATTCCAATTTTCGCTGTCTCTTATACACATCTCCGAGCCCACGCGACC
+
A?AAADAAD2AAGFGFEDFGEFFGHHFGFHHGH5GGHFHHFHHBEGG?FE1FFFDGGFHFHHHGAFGDGEECGGG1EEGGGGGHHHFFGHFHFBBEGHEF3F3GFHHGHHHHHHGGGEEFFDGHGF4G3BB2FFBFF@CCGGGE?/>/><
@M02034:409:000000000-BFKT7:1:2104:17429:3445 1:N:0:24
AAAGTCGAGGTGCCTAAAGTGGCAACCCAGACTAATATGCCGGTTGGTGGTGTAGAGCTTCCTGTAGCCGCATGGCGTTCGTACTTAAATATGGAACTAACCATTCCAATTTTCGCTGTCTCTTATACACATCTCCGAGCCCACGAGACC
+
BBBBBFBBBBBBGGGGGGGGGGGHHHHGGHHGHHHHHHGHHGGGGGGFFGEFGFHHHHHHHHHGFGHHHEFGGEHGGGGFEEGHHHHHHHGHHHFHHHHHHHHHHHHHHHHHHHGGGGGHHHFHFGFFHGHHHHHGDBCCCGHGGFGGGF
@M02034:409:000000000-BFKT7:1:2104:18600:3462 1:N:0:24
AAAGTCGAGGTGCCTAAAGTGGCAACCCAGACTGTTGTGGTGGTTG
+
ABCCCFCCCCCCGGGGGGGGGGGHHHHGGGHGHHHHH2AE22AE2A
@M02034:409:000000000-BFKT7:1:2104:10149:3478 1:N:0:24
AAAGTCGAGGTGCCTAAAGTGGCAACCCAGACTTGTATGATGGTTGGTGGTGTAGAGCTTCCTGTAGCCGCATGGCGTTCGTACTTAAATATGGAACTAACCATTCCAATTTTCGCTGTCTCTTATACACATCTCCGAGCCCACGAGACC
+
BBBCAFBABCCBGGGGGGGFGGGHHHHGGHGFHGHHFHHEGCGFDFGGFFGFHHGDEDGGFGHFHHGEFEGCGGG1E>EFF1BGGGHFD4FGGG33FHFH3E3FE4B?GHFHHGEGEGFGHHHGBGDFHCHHFD?DD//>DGHGGFCAFF
@M02034:409:000000000-BFKT7:1:2104:20252:3479 1:N:0:24
AAAGTCGAGGTGCCTAAAGTGGCAACCCAGACTTTTTTTCGGGTTGGTGGTGTAGAGCTTCCTGTAGCCGCATGGCGTTCGTACTTAAATATGGAACTAACCATTCCAATTTTCGCTGTCTCTTATACACATCTCCGAGCCCACGAGACC
+
BCCCCFCBCCCCGGGGGGGGGGGHHHHGGHHGHHHHHGGHGGGFEGGEFGEFHHHGGBGFHGHGGHHGFFGGGGHFGGGGFEGHGHHGGHGHHHBGGGFFFHGHHHHGHGHHHFFFGGGFHGHFGHHHFHBHFDDFF>@@DFHGFDGGGF
@M02034:409:000000000-BFKT7:1:2104:18608:3482 1:N:0:24
AAAGTCGAGGTGCCTAAAGTGGCAACCCAGACTGTTGTGGTGGTTGGTGGTGTAGAGCTTCCTGTAGCCGCATGGCGTTCGTACTTAAATATGGAACTAACCATTCCAATTTTCGCTGTCTCTTATACACATCTCCGAGCCCACGAGACC
+
1A??AFAADDAABFF1CFF3GBF01F0EF0GEBGFGHHAE0/BEFEEAA//FGEF2FFGHH1GGGHHHHGCECEHAE/EFGEFCGGDDFHEFFFEBGHHHHFFBGHHBGHFHHEECEE/1>FFHGHHHHGHFHHFHGB/>@CGGC//CEG
@M02034:409:000000000-BFKT7:1:2104:10957:3488 1:N:0:24
AAAGTCGAGGTGCCTAAAGTGGCAACCCAGACTGATAAGAAGGTTGGTGGTGTAGAGCTTCCTGTAGCCGCATGGCGTTCGTACTTAAATATGGAACTAACCATTCCAATTTTCGCTGTCTCTTATACACATCTCCGAGCCCACGAGA
+
1AAAAB1ADDAABGF11GGAFGGGF0GCCGFFCGHBFHFHFFCHFH?AFEEEGBGDE1AFGHHHFEHHFG?/EEFGGAFEGEFFHHHBHFDGGFGHBGFC@0>FFHHFHHHHHDE?G?/FBGGHFGGF211BCFGD?/B@CFFF?//<
@M02034:409:000000000-BFKT7:1:2104:14964:3508 1:N:0:24
AAAGTCGAGGTGCCTAAAGTGGCAACCCAGACTGCTAATAGTGTTGGTGGTGTAGAGCTTCCTGTAGCCGCATGGCGTTCGTACTTAAATATGGAACTAACCATTCCAATTTTCGCTGTCTCTTATACACATCTCCGAGCCCACGAGACC
+
AACBBFBCBBCCGGGGGGGGGGGHHHHGGHHGHHHHHGHHHHHHHGHEFGGGHHHHHHHHHHHHHGHGHGGGGGH1EGGGGGGHHHHGGGHHHHFHFHGFCGFHHHHHHHHHHHGGGGFHHHHHHHGGGHHHGHHHG@?BDGGGGGGGCF
@M02034:409:000000000-BFKT7:1:2104:13463:3531 1:N:0:24
AAAGTCGAGGTGCCTAAAGTGGCAACCCAGACTGGTGTGTGTGTTGGTGGTGTAGAGCTTCCTGTAGCCGCATGGCGTTCGTACTTAAATATGGAACTAACCATTCCAATTTTCGCTGTCTCTTATACACATCTCCGAGCCCACGAGACC
+
BABCCFCCCCBBGGGGGGGGGGGHHHHGGHHGHHHFGFEGHGHHHHGEFGEFHHHGHGHHHHHHHHHGHGGGGGHHGGGFGGGHHHGGHHFHHHGHHHHHHHHGHHFHHHHHHHGGGGGHHHHHHHHHFGHHGHFHG/BDGGHGGGGGGC
@M02034:409:000000000-BFKT7:1:2104:22746:3550 1:N:0:24
AAAGTCGAGGTGCCTAAAGTGGCAACCCAGACTACTTAGTCGGTTGGTGGTGTAGAGCTTCCTGTAGCCGCATGGCGTTCGTACTTAAATATGGAACTAACCATTCCAATTTTCGCTGTCTCTTATACACATCTC
+
AABA>FAADBBBGGGFGFGAGFFHHHFGGFGGHFB555A55BEAEECEFFFFHFH5GFHHGHFGFGHHHFFGGGHFEGCEGEGHHHGGFGGHHHGGGFFHGEFHHGEFGHHFGGGGGGFFFGHHFGGHH2GF2?B
@M02034:409:000000000-BFKT7:1:2104:11650:3559 1:N:0:24
AAAGTCGAGGTGCCTAAAGTGGCAACCCAGACTCCTACTGCGGTTGGGGTGTAGAGCTTCCTGTAGCCGCATGGCGTTCGTACTTAAATATGGAACTAACCATTCCAATTTTCGCTGTCTCTTATACACATCTCCGAGCCCACGAGACCA
+
CCCCCFBCCCCCGGGGGGGGGGGHHHHGGGG2BGHHHHHHHGGGGGGGGEEEHFDFHFHHHHHHGHHGGCEEGHGGGGGGGFEHHHFFGFHHHHFFHHHHFDFGH?FEGHHHH//AD?GFHHHEHBGHGEHHHHHGGG@@FGFGGGGDFF
@M02034:409:000000000-BFKT7:1:2104:17632:3561 1:N:0:24
AAAGTCGAGGTGCCTAAAGTGGCAACCCAGACTAGTCTTCCGGTT
+
A@AAAFAADD>AF11FGGGFEFEFFEHFGCHGFHHBGHFHHEAEE
@M02034:409:000000000-BFKT7:1:2104:18727:3582 1:N:0:24
AAAGTCGAGGTGCCTAAAGTGGCAACCCAGACTCCGCCTCCGGTTGGTGGTGTAGAGCTTCCTGTAGCCGCATGGCGTTCGTACTTAAATATGGAACTAACCATTCCAATTTTCGCTGTCTCTTATACACATCTCCGAGCCCACGAGACC
+
3AAAAFBBBBBAGGGFGFGFGGGFFGGGGCHGHGHGGGGGHGGGGGFFFG?FHEHGHHHHGGHHGHHHHGGFGGHHGDGGFGHHHHF3GHGHHHFFGGFGHGHHHHGHHHHHGHGGGGGHGHHHFHHHFGFHGHDGGDGGGGEFG/->CF
@M02034:409:000000000-BFKT7:1:2104:17437:3587 1:N:0:24
AAAGTCGAGGTGCCTAAAGTGGCAACCCAGACTCGGCGGGCGGTTGGGGGTGTAGAGCTTCCTGTAGCCGCATGGCGTTCGTACTTAAATATGGAACTAACCATTCCAATTTTCGCTGTCTCTTATACACATCTCCGAGCCCACGCGACC
+
BBBBBFBBBBBBGGGGGGGBGGGHHHHGGHHGHHGGGGGGCGGE?FG/>?E@EBG2B2BCBGGH2?B2BBD@FDF0@CCCD<?FCFHDFGFHHF11FFHHB<0<<<GD<DGHH0@EEDAGFFGG0;;CGB00GGHB.-;@FAFEA.:-@;
@M02034:409:000000000-BFKT7:1:2104:18479:3602 1:N:0:24
AAAGTCGAGGTGCCTAAAGTGGCAACCCAGACTGCTCTGGAGGTTGGTGGTGTAGAGCTTCCTGTAGCCGCATGGCGTTCGTACTTAAATATGGAACTAACCATTCCAATTTTCGCTGTCTCTTATACACATCTCGAGCCCACGAGACCA
+
CCCCCFBBDDABGGGGGGGGFFFHHHHGGHHGHFCGDGHHFG2AFG2AAAAFF3F5BAAFDHFH5AA5BEF@EEG1EEEFFE2GGFGHHHGFFF3BFGHH?03FDEHB4FFHF4EFGD?F44BG3DGGHBHCHHGHFF/<?FC@<CAAFF
@M02034:409:000000000-BFKT7:1:2104:17436:3606 1:N:0:24
AAAGTCGAGGTGCCTAAAGTGGCAACCCAGACTCGGCGGGCGGTTGGTGGTGTAGAGCTTCCTGTAGCCGCATGGCGTTCGTACTTAAATATGGAACTAACCATTCCAATTTTCGCTGTCTCTTATACACATCTCC
+
AABBADA3@AAAFFGGGGGGGFDHHH4EDGGFCBBEA?E?@0/>EEC/?AE?GDGDBD33DCF3F4B43EC/DC?B/DC/D?</<FBGHH1<GF1<?GGF1F<GGFHBDGDGHD@DDA<0=0DD0<D0=<0<0;0C
@M02034:409:000000000-BFKT7:1:2104:20104:3613 1:N:0:24
AAAGTCGAGGTGCCTAAAGTGGCAACCCAGACTCAGGCTCATGTTGGTGGTGTAGAGCTTCCTGTAGCCGCATGGCGTTCGTACTTAAATATGGAACTAACCATTCCAATTTTCGCTGTCTCTTATACACATCTCCGAGCCCACGAGACC
+
ABCCBFCCCCCBGGGGGGGFGGGHHHHGGHHGHHHHHHHHHHHHHHHEFGEFHHHHHHHHHHHHGHHHHGF?FGHHGGGGFFHGHHGDHHHHHHFGGHHHHHHHHHHHHHHHHFEGGGGHHHHHHHHGGHHHHGFGGCCCGGHGFGGGGF
@M02034:409:000000000-BFKT7:1:2104:16108:3614 1:N:0:24
AAAGTCGAGGTGCCTAAAGTGGCAACCCAGACTGGGCAGGCGGTTGGTGGGG
+
AABB?BAAA@AAGGGFA44BBGFHHHHEFEDGHHHHHCAEEGGEF?CEFD0>
@M02034:409:000000000-BFKT7:1:2104:18461:3616 1:N:0:24
AAAGTCGAGGTGCCTAAAGTGGCAACCCAGACTGCTCTGGAGGTTGGTGGTGTAGAGCTTCCTGTAGCCGCATGGCGTTCGTACTTAAATATGGAACTAACCATTCCAATTTTCGCTGTCTCTTATACACATCTCGAGCCCACGAGACCA
+
>A>AAD?>A@2>GGGFFGGAFGCHFGFEAGFGGGGHHHHHHFGGGEGEFEAFGGGBGFHHGFHH5FGHGEEEGAHGGGGGGEFAGFFGGHGHGFDGEGFGHF3GHHGEEFGHGFGEGD?3GFFGFGHFHGFHF1DG1/?@CFEGGCDEC?
@M02034:409:000000000-BFKT7:1:2104:16126:3618 1:N:0:24
AAAGTCGAGGTGCCTAAAGTGGCAACCCAGACTGGGCAGGCGGTTGGTGGTGTAGAGCTTCCTGGAGCCGCATGGCGTTCGTACTTAAATATGGAACTAACCATTCCAATTTTTGCTGTCTCTTATACACATCTCCGAGCCCAC
+
BBCCBFBBCCCCGGGGGGGGGGGHHHHGGHHGHGCHHFGGGGGGGEEAFEEFE3D555@B5B5F32?2?EE/EEG1E1>/??2?/FG3DDF4FF33F?GH30?BG3H3FGGHF3>BD33B2@FD2@FFGF>=GGHBD//<AFHF
@M02034:409:000000000-BFKT7:1:2104:16278:3625 1:N:0:24
AAAGTCGAGGTGCCTAAAGTGGCAACCCAGACTCAGAAGCAGGTTGGTGGTGTAGAGCTTCCTGTAGCCGCATGGCGTTCGTACTTAAATATGGAACTAACCATTCCAATTTTCGCTATCTCTTATACACATCTCCGAGCCCACGAGACC
+
BBBBBFAA?DBAGGGBFFGBGGGHGFHGGHHDHHFFHHHHFHHGHHGFFEEFHHHFHGGHGHHHEGFHGGGEGFHHCGGGGGHHHHFFHHHEHGGBGHGHFHDGHHGGHHHHHHGD?DFGHHGGHHFB?FDC2BBDDC/BDGEEDGFADF
@M02034:409:000000000-BFKT7:1:2104:11410:3632 1:N:0:24
AAAGTCGAGGTGCCTAAAGTGGCAACCCAGACTCCGCATCGGGTTGGTGGTGTAGAGCTTTCCTGTAGCCGCATGGCGTTCGTACTTAAATATGGAACTAACCATTCCAATTTTCGCTGTCTCTTATACACATCTCCGAGCCCACGAGAC
+
CCCCCFCCCCBCGGGGGGGGGGGHHHHGGHHGHHFDGEEGGCFHGGCEFEGFHFHDAFGHHHEGHHHHFFE>/EEGAEEEEEEHGHH@FBFFFFH3B?3FBFGDFGHFF4FGHH4EDGGGHHGHHFFFH2FGHHHFHGCCG@FHGGGGGG
@M02034:409:000000000-BFKT7:1:2104:18990:3644 1:N:0:24
AAAGTCGAGGTGCCTAAAGTGGCAACCCAGACTTTTTGTCCTGTTGGTGGTGTAGAGCTTCCTGTAGCCGCATGGCGTTCGTACTTAAATATGGAACTAACCATTCCAATTTTCGCTGTCTCTTATACACATCTCCGAGCCCACGAGACC
+
BCCCCFBCCCCCGGGGGGGGGGGHHHGGGGDEGHHHHGHHHHHHHHGEFCEFGEHFHHHHHHHHFGGHHGEEFGHHGGGFFFHHGHFFDG4@GBE3CG3GHG3BDGH44FGFHGGCFGFGGGHH4FFHHHEF?BBDEB@CGG/<<@DGDA
@M02034:409:000000000-BFKT7:1:2104:12641:3649 1:N:0:24
AAAGTCGAGGTGCCTAAAGTGGCAACCCAGACT
+
AAAABFBBBBBBGGGGGGGGGGGHGHHGGH22A
@M02034:409:000000000-BFKT7:1:2104:14532:3656 1:N:0:24
AAAGTCGAGGTGCCTAAAGTGGCAACCCAGACTCCTCCTCATGTTGGTGGTGTAGAGCTTCCTGTAGCCGCATGGCGTTCGTACTTAAATATGGAACTAACCATTCCAATTTTCGCTGTCTCTTATACACATCTCCGAGCCCACGAGACC
+
CCCCCFBABCBCGGGGGGGGGGGHGGHGGGHGGHGHHHHHHHHHHHHGGGDFHHHGHFHHHHHHGFHHHEEEGGGEEEGFEEGHHHHHHHHHHHGGFHGHHHFHHHGGFHHHHEF?FGEGHFHHHGHHGFFGGGGFGFGFCGFGGGCAA?
@M02034:409:000000000-BFKT7:1:2104:13101:3661 1:N:0:24
AAAGTCGAGGTGCCTAAATTGGCAACCCAGACTAATAATA
+
1>A>1BA1A>>1BCGBFF3BBCCFGCHG00BAGG11EBFH
@M02034:409:000000000-BFKT7:1:2104:16335:3662 1:N:0:24
AAAGTCGAGGTGCCTAAAGTGGCAACCCAGACTTCTCATTTTGTTGGTGGTGTAGAGCTTCCTGTAGCCGCATGGCGTTCGTACTTAAATATGGAACTAACCATTCCAATTTTCGCTGTCTCTTATACACATCTCCGAGCCCACGAGACC
+
ABBCCFCCCCBBGGGGFGGGGGGHHHHGGHHGHHGHHHHHHHHHHGHEFEEFGFGFGGHHFHHHHHHHHFEEGGHEFGGGGFEHHHGDHHHHHGDGHHHFGHHHHHHFHHHHHFEFGGAGFHHHFHHHHHHGHHHGG/CGCFHGGGGCGG
@M02034:409:000000000-BFKT7:1:2104:12652:3663 1:N:0:24
AAAGTCGAGGTGCCTAAAGTGGCAACCCAGACTCCGCCGAATGTTGGTGGTGTAGAGCTTCCTGTAGCCGCATGGCGTTCGTACTTAAATATGGAACTAACCATTCCAATTTTCGCTGTCTCTTATACACATCTCCGAGCCCACGAGAC
+
AABBBFBBBD2AGGGFFGEBGCFHHGHEGEEGHHHG2BE?EFHGGGHFFG1FEHHEGGFHHHHHGFHFHEGGGGHGGEEEFGHGGHGDGFFHHGEFCGF3FFHGHFEGGGHFGGGGGGEDGFHHFGGBBGBBCG2<C//>C/<FCGGGC
@M02034:409:000000000-BFKT7:1:2104:14514:3666 1:N:0:24
AAAGTCGAGGTGCCTAAAGTGGCAACCCAGACTCCTCCTCATGTTGGTGGTGTAGAGCTTCCTGTAGCCGCATGGCGTTCGTACTTAAATATGGAACTAACCATTCCAATTTTCGCTGTCTCTTATACACATCTCCGAGCCCACGAGACC
+
BBCCCFCCCCBCGGGGGGGFGGGHHHHGGHHGHHHHHHHHHHHHHHHEFEEFGFHHHHHHHHHHGGHHHGGGGGHHGGGGGGFHHHGDHHHHHHHHHHHFHHHHHFHGEGHFHGGGGGGFHHHHGGFFGFHHHHHGDBFCGGHGGGFGGG
@M02034:409:000000000-BFKT7:1:2104:12549:3692 1:N:0:24
AAAGTCGAGGTGCCTAAAGTGGCAACCCAGACTAAGAAGATGTTGGTGGTGTAGAGCTTCCTGTAGCCGCATGGCGTTCGTACTTAAATATGGAACTAACCATTCCAATTTTCGCTGTCTCTTATACACATCTCCGAGCCCACGAG
+
BBCCBFBCBCCCGGGGGGGGGGGHHHHGFHHGHHF3FHGHHHHGFHAFEE1BE55BFGHHBEGG5GHBAAAE?GG?E?FEGHEFHHHHFHHDDG33B@GH13BGHEG4GHFHH//EE<GHGGHHH4BFFBBGHHHGFGCDFHA//@
@M02034:409:000000000-BFKT7:1:2104:8545:3699 1:N:0:24
AAAGTCGAGGTGCCTAAAGTGGCAACCCAGACTACTGAGAGTGTTGGTGGTGTAGAGCTTCCTGTAGCCGCATGGCGTTCGTACTTAAATATGGAACTAACCATTCCAATTTTCGCTGTCTCTTATACACATCTCCG
+
1AAAADAADDAAGFGG1FFBFD0A1AGEE0A0AGFFFFCDFGHBBGHGGCAAF1F2GHHHGFGGEGHHGGGAEEF0EEEEFGFGHGHHFFHDFG1FFG@1GHGFHHBD>FGHHFEEFEE1F2FDFGFFFG1B1B11C
@M02034:409:000000000-BFKT7:1:2104:22657:3702 1:N:0:24
AAAGTCGAGGTGCCTAAAGTGGCAACCCAGACTCGGCCGCAGGTTGGTGGTGTAGAGCTTCCTGTAGCCGCATGGCGTTCGTACTTAAATATGGAACTAACCATTCCAATTTTCGCTGTCTCTTATACACATCTCCGAGCCCACGAGAC
+
BCCBCFBBCCCAGGGGGCGGGGGHHHHGGCHGHBF?FAEEGEGFFGEFFGEFHHHHHHHHHGHHHHHEHGGGGGGHFGGGGGFHHHHHHHHHHGFGGHHHHHGGHHHFHHHHHHGGGGGHHHHHHHGHDHFHHHGHG@GGGGGGCCGGG
@M02034:409:000000000-BFKT7:1:2104:11486:3706 1:N:0:24
AAAGTCGAGGTGCCTAAAGTGGCAACCCAGACTAATACTAGGGGTGGTGGTGTAGAGCTTCCTGTAGCCGCATGGCGTTCGTACTTAAATATGGAACTAACCATTCCAATTTTCGCTGTCTCTTATACACATCTCCGA
+
AAABAFBA@AAAGGGFE4BFGDEC4GHGGDHDHH3FGBGFHCG2BEAEFGAFFFDFD5FG5ADFBFG5FEFEEFFFCA/1?AFFFFFFFGBGHGFFFBD3EG33GB44FGH4GDEEAED1F2BF1?DDBF1GC1@DD?
@M02034:409:000000000-BFKT7:1:2104:21724:3707 1:N:0:24
AAAGTCGAGGTGCCTAAAGTGGCAACCCAGACTTCTCCTAGTGTTGGTGGTGTTGAGCTTCCTGTAGCCGCATGGCGTTCGTACTTAAATATGGAACTAACCATTCCAATTTTCGCTGTCTCTTATACACATCTCCGAGC
+
>>>AA@AADDAAGGGGGGGAFD0BGHC00G0FHDDF1FB1F1DFEEC/B/BFA/A2BB1BAEG1B222BEE/EFF0/>>FEF0>>@211BGGG1B1BFFH101BF2GFDGFHH2E/?/?1B2FFFBG2FCGBGHFEC@BC
@M02034:409:000000000-BFKT7:1:2104:11470:3715 1:N:0:24
AAAGTCGAGGTGCCTAAAGTGGCAACCCAGACTAATACTAGGGTTGGTGGTGTAGAGCTTCCTGTAGCCGCATGGCGTTCGTACTTAAATATGGAACTAACCATTCCAATTTTCGCTGTCTCTTATACACATCTCCGAGCCCACGAGACC
+
BBBBBDBADBBBGGGGCFGGGGGHHHHGGHHGHHHHHHHHHHHGHGCEFFEFHGHFHHHHHHHHHHHHHGGGGGHFGGGGGGHGGHHHHHHHHHHFFHFHHHGHHHGHHGHHHHGGGGGFFHHH?GHHDGFHGGGFGCDCGFHGGGG?GF
@M02034:409:000000000-BFKT7:1:2104:22644:3717 1:N:0:24
AAAGTCGAGGTGCCTAAAGTGGCAACCCAGACTCGGCCGCAGGTTGGTGGTGTAGAGCTTCCTGTAGCCGCATGGCGTTCGTACTTAAATATGGAACTAACCATTCCAATTTTCGCTGTCTCTTATACACATCTCCGAGCCCACGAGAC
+
BBBBBFB?DDAAGGGFGFGGGGGGHHHGGHHGHG22A2AEE0EGHHGEFEEFGHHHHHHHFHHHHHHGHFGFGGHHGGGGGGHHHHGDHHHGHGGGGHEGFGBFFGFGFGHHHHGGGACDGHHHGHFGGGFHFH2G/<@CGGHGGGCEF
@M02034:409:000000000-BFKT7:1:2104:17180:3727 1:N:0:24
AAAGTCGAGGTGCCTAAAGTGGCAACCCAGACTGTTATGCAGGTTGGTGGTGTAGAGCTTCCTGTAGCCGCATGGCGTTCGTACTTAAATA
+
BBBABFAA@DAABFGFGGGGGGGHHHHGGHHGG3AA5AF55BFGBGA222EEA3GDE53B5BFGF5D53AE0EEH10?>??>2B?@G@BBE
@M02034:409:000000000-BFKT7:1:2104:8165:3737 1:N:0:24
AAAGTCGAGGTGCCTAAAGTGGCAACCCAGACTCCTGCGCCTGTTGGTGGTGTAGAGCTTCCTGTAGCCGCATGGCGTTCGTACTTAAATATGGAACTAACCATTCCAATTTTCGCTGTCTCTTATACACATCTCCGAGCCCACGAGACC
+
BBBBBFBBADABGGGBGDGGGGGCHHHEFHHGFFEGHCFEEGGBGBGGA1EFFEG5B5EGBGFGG5DFDEGEEFGF@EGEFE2?FF43BFGHDD33BFFG303FHFH4GGGHG4>EGGGBGGG333BDFCFHHGHBC//BC/<?@?AE?C
@M02034:409:000000000-BFKT7:1:2104:19130:3782 1:N:0:24
AAAGTCGAGGTGCCTAAAGTGGCAACCCAGACTTTGAATCAGGTTGGTGGTGTAGAGCTTCCTGTAGCCGCATGGCGTTCGTACTTAAATATGGAACTAACCATTCCAATTTTCGCTGTCTCTTATACACATCTCCGAGCCCACGAGACC
+
CCCCCFCBBCCAGGGGGGGGGGGHHHHGGGHGHHHHHHHHHHHHGHGFFGGGHHHHHFHHHHHHGHHHHGGGGGHHGGGGGFHHHHEFBGGHHGGFHHGFHHHHHHHHHGHHHHGGGGGHHHHHHHGHGHHHFHGFG@GCGGHGGCGGGG
@M02034:409:000000000-BFKT7:1:2104:18522:3786 1:N:0:24
AAAGTCGAGGTGCCTAAAGTGGCAACCCAGACTTGGGTTGTTGTTGGTGGTGTAGAGCTTCCTGTAGCCGCATGGCGTTCGTACTTAAATATGGAACTAACCATTCCAATTTTCGCTGTCTCTTATACACATCTCCGAGCCCACGAGACC
+
BCCCBFCBCCABGGGGGFGFGGGFHHHGGHHGHHHHHEFGEHHHHHHEFGEFHHHGHHHGHHHHHFHHHGGGGGHHGGGGGGHHHHHHHHHHHHHFFHHFHHHHHHHHHHHHHHGGGGGHHGHHGHGGHHFHGHGFD?@CGGHFGGGGGG
@M02034:409:000000000-BFKT7:1:2104:21914:3791 1:N:0:24
AAAGTCGAGGTGCCTAAAGTGGCAACCCAGACTACTCCTGATGTTGGTGGTGTAGAGCTTCCTGTAGCCGCATGGCGTTCGTACTTAAATATGGAACTAACCATTCCAATTTTCGCTGTCTCTTATACACATCTCCGAGCCCACGAGACC
+
BBBBBFBBBBBBGGGGGGGGGGGHHHHGGGHGHHGHHHBF55FGFHGEFEEGHHHHHHHHHHHHHHGHHGGEGGHHGGGGGEGHHHFFHHGHHGHHHHHHHHHHHGHHHHHHHFGGGGGHHHHHHHHHGHGHHHHBF/BCGGHGGGCGGC
@M02034:409:000000000-BFKT7:1:2104:16512:3795 1:N:0:24
AAAGTCGAGGTGCCTAAAGTGGCAACCCAGACTGCGCATCAGGTTGGTGGTGTAGAGCTTCCTGTAGCCGCATGGCGTTCGTACTTAAATATGGAACTAACCATTCCAATTTTCGCTGTCTCTTATACACATCTCCGAGCCCACGAGACC
+
BCCBCDAABCCBGGGGGGGFFGGHHGHGGHHGHHHGGGGGHHHGGHGEFFEFGFHHHFHHHFHFHGFGHGGGGGHHGGGGGGBHHHGHHHHHHGGFHHHHGHFHHHHHHHHHHHGGGGEBHGHHBF?GFHHHGHHFG?FGCF/F<<DG?G
@M02034:409:000000000-BFKT7:1:2104:16539:3797 1:N:0:24
AAAGTCGAGGTGCCTAAAGTGGCAACCCAGACTGCGCATCAGGTTGGTGGTGTAGAG
+
AAAAAFAAD11>FFGGGGFBFG00FEHCFHE0BBB?ECGGBEFB1A/BFCG/E1ABD
@M02034:409:000000000-BFKT7:1:2104:20723:3802 1:N:0:24
AAAGTCGAGGTGCCTAAAGTGGCAACCCAGACTAAGAATAATGTTGGTGGTGTAGAGCTTCCTGTAGCCGCATGGCGTTCGTACTTAAATATGGAACTAACCATTCCAATTTTCGCTGTCTCTTATACACATCTCCGAGCCCACGAGACC
+
?AA1AF1ADDAACFGFGGGGG1C0ACCEFFEFHFBBEFFHGF2GH2F/AAAFG1BDG1GHH1FGFGGFEEACEFHEEEECE?BAFGDBGGDGHF@DGGFGFGGH1FHEEFFHGDEEGCEFFHGHGFEEGFHFHHHF?>BBG/<CC?CGGC
@M02034:409:000000000-BFKT7:1:2104:14423:3822 1:N:0:24
AAAGTCGAGGTGCCTAAAGTGGCAACCCAGACTGAGTTGACTGTTGGTGGTGTAGAGCTTCCTGTAGCCGCATGGCGTTCGTACTTAAATATGGAACTAACCATTCCAATTTTCGCTGTCTCTTATACACATCTCCGAGCCCACGAGACC
+
BBBBBFBBBBBBGGGGGGGGGGGGHHFGGHHGHHHHHHHHHHHHHHHGFGEFGGHGGHHHHHHHGHHHHGGGGGHGEEGGGGCHHHFGGGGHHH@FHHHHHHGHHHHGHHHHHHGGGGGHHHHHGHHHGHGHHHHHGCCDFFHGGCFDGG
@M02034:409:000000000-BFKT7:1:2104:15116:3826 1:N:0:24
AAAGTCGAGGTGCCTAAAGTGGCAACCCAGACTAGGCCGCATGTTGGTGGTGTAGAGCTTCCTGGAGCCGCATGGCGTTCGATCTTAAATATGGTACTAACCATTCCAATTTTCGTT
+
BBBBBFBBDBBBGGGGG4FFGGGHHHHGGHA233B333A22BEADGABA?EFB3D5A53A5BGH32B210E0EEE1>?>?E14?B4FE3BEGE344BFDF303BF4F44BF?F4<0?
@M02034:409:000000000-BFKT7:1:2104:14437:3833 1:N:0:24
AAAGTCGAGGTGCCTAAAGTGGCAACCCAGACTGAGTTGACTGTTGGTGGTGTAGAGCTTCCTGTAGCCGCATGGCGTTCGTACTTAAATATGGAACTAACCATTCCAATTTTCGCTGTCTCTTATACACATCTCCGAGCCCACGAGACC
+
AAABAFCBBDAAGGGGGFGGGGGGHHHGGHHGHHGHHFFHHHHFGHHEFFGFGFHHHHHGFHHGFGGFEEGGGGHHGGGGGEGHHHHGHHHHHHFFGHFFGHHHFGHFHHHHHGEEGGGHGHHHHFHHGHEHGHGD?B/@FGHGGGCDDC
@M02034:409:000000000-BFKT7:1:2104:15105:3842 1:N:0:24
AAAGTCGAGGTGCCTAAAGTGGCAACCCAGACTAGGCCGCATGTTGGTGGTGTAGAGCTTCCTGTAGCCGCATGGCGTTCGTACTTAAATATGGAACTAACCATTCCAATTTTCGCTGTCTCTTATACACATCTCCGAGCCCACGAGACC
+
BBBBBFBBBBBBGGGGGGGGGGGHHHHGGHHGHHHHHHGGGGGHHHHFFGEFHHHHHGHHHHHHGHHHHGGEGGHHGGGGGEGFHHFGHHHHHHHHHHHHHHGGHHHHFHHHHFGGGDGGHHHHGHHEGGHFHHHHG?GGGGGGGDGDFF
@M02034:409:000000000-BFKT7:1:2104:10815:3843 1:N:0:24
AAAGTCGAGGTGCCTAAAGTGGCAACCCAGACTCAGCCTAATGTTGTGGTGTAGAGCTTCCTGTAGCCGCATGGCGTTCGTACTTAAATATGGAACTAACCATTCCAATTTTCGCTGTATCTTATACACATCTCCGAGCCCACGAGACCA
+
ABBBAFBCCCBCGGGGGCGGGGGHHHHGGHHGHHGHHHHHHHHHHHHGGBFHHHHGHHHGHGHHGHHHGGFFGHFGEFGGEHHHHHHHHHHHHGFHHGGFHGHHHHHHHHHHHGGGGEGHHHHHHHHHHFHGHHHGGGGGGHGGCFGGGG
@M02034:409:000000000-BFKT7:1:2104:18929:3847 1:N:0:24
GCTCTTAAAGAGGAGAAAGGTCATGCCTGT
+
1AAAAFB@1F1C11AA11FGGFBDGFHFBB
@M02034:409:000000000-BFKT7:1:2104:18016:3848 1:N:0:24
AAAGTCGAGGTGCCTAAAGTGGCAACCCAGACTAAT
+
BBBBBFB3DBBBGGGGFGGGGGGFHHHGGHGGH3G5
@M02034:409:000000000-BFKT7:1:2104:19303:3854 1:N:0:24
AAAGTCGAGGTGCCTAAAGTGTCAACCCAGACTCCGCTTCAGGTTGGTGGTGTAGAGCTTCCTGTAGCCGCATGGCGTTCGTACTTAAATATGGAACTAACCATTCCAATTTTCGCTGTCTCTTATACACATCTCCGAGCCCACGAGACC
+
BBBBBFBADBBBGGGGGFGGGGHHHHHGGGHGHHHGGGGGFGFHGHGGCEFGHHHHHHHHHHHHHHHFHGGGGGHGGGGGGEGHGHGGFGHGHF3EFGGHHHFGHHHGHHHHHF/EGGGHHGHHFHHHFCFHHHHFF@?@GGHGGFFGFE
@M02034:409:000000000-BFKT7:1:2104:18577:3861 1:N:0:24
AAAGTCGAGGTGCCTAAAGTGGCAACCCAGACTACGGTTGGTGTTGATGTTGTAGTGCTTCCTG
+
ABBBBFBADBAAGGGGGGGGGDFEGGHFGAA2FG3B2BBEEGGH2C55A5D5A5D5A55A5BA5
@M02034:409:000000000-BFKT7:1:2104:23035:3863 1:N:0:24
AAAGTCGAGGTGCCTAAAGTGGCAACCCAGACTGTTTCTCCTGTTGGTGGTGTAGAGCTTCCTGTAGCCGCATGGCGTTCGTACTTAAATATGGAACTAACCATTCCAATTTTCGCTGTCTCTTATACACATCTCCGAGCCCACGAGACC
+
AAAAAFAADDA1BGGGGBFGGGFGF0FEGCC0AFFHHHHHHHFHHGEGG?BBFHHFGFFHGHHHHFGFHE//EFHHGEGCGGHGHHGFHG2@GD11CFD1F0GGD>G2EFGEGFECEF/12FFG1BB2>CFHHGB1?/@?CEHC?C/?<F
@M02034:409:000000000-BFKT7:1:2104:9698:3865 1:N:0:24
AAAGTCGAGGTGCCTAAAGTGGCAACCCAGACTTCGTGTTTTGTTGGTGGTGTAGAGCTTCCTGTAGCCGCATGGCGTTCGTACTTAAATATGGAACTAACCATTCCAATTTTCGCTGTCTCTTATACACATCTCCGAGCCCACGAGACC
+
BBBBBFBBBBBBFGGGGGGGGGGHGHHGGHGGHFBFHGGHHFHHHHHGGGGGHHHHHHHHHHHHHHHGHGGGGGHHGGGGGGFHHHHFHHHHHHFHHFFGHHHGHHHFFFGHHHGGGGGFHHHGGHFFFHBHFHHHG?BDFGEGFGGGDF
@M02034:409:000000000-BFKT7:1:2104:8193:3879 1:N:0:24
AAAGTCGAGGTGCCTAAAGTGGCAACCCAGACTGATAATAATGTTGGTGGTGTAGAGCTTCCTGTAGCCGCATGGCGTTCGTACTTAAATATGGAACTAACCATTCCAATTTTCGCTGTCTCTTATACACATCTCCGAGCCCACGAGACC
+
ABCCCFCBBBBAGGGGGGGGGGGHHHHGGHHGHC35FBGFBFHHHHHGFFEFHHHHHHHHHHHHHGHHHGG0EGHHGGGGGFGHHHBFGGGHHHHHHHHHGHGHHHHHHHHHHHGGGGGHHHHHGHEHHFHHHHGF?>CGGGGGGGG?/F
@M02034:409:000000000-BFKT7:1:2104:23017:3884 1:N:0:24
AAAGTCGAGGTGCCTAAAGTGGCAACCCAGACTGTTTCTCCTGTTGGTGGTGTAGAGCTTCCTGTAGCCGCATGGCGTTCGTACTTAAATATGGAACTAACCATTCCAATTTTCGCTGTCTCTTATACACATCTCCGAGC
+
AA3>>DAA@DABFGGGGGGFFCFFGHHFAAGGFHHGFFHHHFHHHEFECEFE13DF5FGHGGHEFDEFGGFCEEC10EEFAEFHFHHDFFGFBE33FGHFFF3BB4G4FGFHFD/EFE<3FGGHFG4B4F2FGHHED//>
@M02034:409:000000000-BFKT7:1:2104:19538:3887 1:N:0:24
AAAGTCGAGGTGCCTAAAGTGGCAACCCAGACTTCGGTGCTGGTTGGTGGTGTAGAGCTTCCTGTAGCCGCATGGCGTTCGTACTTAAATATGGAACTAACCATTCCAATTTTCGCTGTCTCTTATACACATCTCCGAGCCCACGAGACC
+
BBBBBFBABBAAGGGFGGGGGGEHHHHGGHHGHFGDAABEFGFAGFFAEEGGC3F5G5GFEGHHFGGBDEC@EGGAE>EFGACHGHHEGGHFGG3DGHHGCGHFFBGGGGEGFFGDGFF3DGGGFGDGHFFBGDGBE/<@BGEECD@/CF
@M02034:409:000000000-BFKT7:1:2104:12918:3893 1:N:0:24
AAAGTCGAGGTGCCTAAAGTGGCAACCCAGACTAATAAGCAGGTTGGTGGTGTAGAGCTTCCTGTAGCCGCATGGCGTTCGTACTTAAATATGGAACTAACCATTCCATTTTCGCTGTCTCTTATACACATCTCCGAGCCCACGAGACC
+
BBBBAFAABBBBGGGGG4BBGGGHHHHGGHHGHGHHHHGFHHHHHFGGGGGFHFHGGHHHHHHHHHFGHGGEGFHEEGGGGEFHHHFFHHGHHFGHGGGGHHHHFHHGHHGHGEGGG?FGGHHFGEDDHFGHHEFDCCGDGHG?CCFDG
@M02034:409:000000000-BFKT7:1:2104:11252:3895 1:N:0:24
AAAGTCGAGGTGCCTAAAGTGGCAACCCAGACTTCGAAGCATGTTGGTGGTGTAGAGCTTCCTGTAGCCGCATGGCGTTCGTACTTAAATATGGAACTAACCATTCCAATTTTCGCTGTCTCTTATACACATCTCCGAGCCCACGAGAC
+
BBBBBFBBBBBBGFGGFGFGFGDGGHHGGDHGGHHFHHGG3GHHHHEEFGEFFFGHHHHHHFHGGGHGHGGFGGHFEGGGGGHHHGHHHHFGFFFFFBGGGHBFHHHGHHHHHHECDEEFFFHHFFDHF2FGFHGBAD/<BFEGGGGGG
@M02034:409:000000000-BFKT7:1:2104:19832:3898 1:N:0:24
AAAGTCGAGGTGCCTAAAGTGGCAACCCAGACTGATTTGTCTGTTGGTGGTGTAGAGCTTCCTGTAGGCGCATGGCGTT
+
BCCCCFCBCCCCGGGGGGGGGGGHHHHGGHHGHC3A55D5BDFGDHEEA2F113D5A53A5F5555A33AE0EE1B>?>
@M02034:409:000000000-BFKT7:1:2104:19814:3900 1:N:0:24
AAAGTCGAGGTGCCTAAAGTGGCAACCCAGACTGATTTGTCTGTTGGTGGTGTAGAGCTTCCTGTAGCCGCATGGCGTTCGTACTTAAATATGGAACTAACCATTCCAATTTTCGCTGTCTCTTATACACATCTCCGAGCCCACGAGAC
+
AB?ABFBBBBABFGGGGGGGGGGCHHCEGF2FGG35GFG5DG5FEF22B2BFGFGBGBDGFFGDAFGGGFG0EEH1>EGGFEBGGHFFFHDFHFFHHHHHBCDFDEG4FGEHHGEEG/<F?FGH4FF?FBGFHHHDECC@@<CFGGCGD
@M02034:409:000000000-BFKT7:1:2104:16828:3911 1:N:0:24
AAAGTCGAGGTGCCTAAAGTGGCAACCCAGACTCAT
+
CCCCCFCCCCABGGGGGGGGGGGHHHHGGHHGH335
@M02034:409:000000000-BFKT7:1:2104:12922:3912 1:N:0:24
AAAGTCGAGGTGCCTAAAGTGGCAACCCAGACTAATAAGCAGGTTGGTGGTGTAGAGCTTCCTGTAGCCGCATGGCGTTCGTACTTAAATATGGAACTAACCATTCCATTTTCGCTGTCTCTTATACACATCTCCGAGCCCACGAGACCA
+
A?AAAF@ABDBBGGGFGGGGGGGGHHHGGHHGHHHHHHBGFGFEHH?EF?FE1DBFFFFGGHHGHFHEHGGCGGFC@EGGGFHHHHFHHHHHHHBBBGFFCG3BFFFDHHHHF/?/?EGHHFE4HHEFHFFGFG2?<@FCAGEGGCD?C?
@M02034:409:000000000-BFKT7:1:2104:14439:3920 1:N:0:24
AAAGTCGAGGTGCCTAAAGTGGCAACCCAGACTGCGGGTGCGGTTGGTGGTGTAGAGCTTCCTGTAGCCGCATGGCGTTCGTACTTAAATATGGAACTAACCATTCCAATTTTCGCTGTCTCTTATACACATCTCCGAGCCCACGAGACC
+
AABBCFBBBCBBGGGGGGGGGGGHHHHGGHGGHHHGGGGGGGGGGGGEFFDFHHHFGHHHHHHHHHHHHGGGGGHHGGGGGGGHHHGFHHGHHHGHHHHHHHFGHHGHGHHHHHGGGGGGHGHHHHHGFGFHHHHHGDGGGGHGGCCDGE
@M02034:409:000000000-BFKT7:1:2104:19343:3924 1:N:0:24
AAAGTCGAGGTGCCTAAAGTGGCAACCCAGACTGGGTGGGCGGTTGGGG
+
BBBBBFAABBBBGGGGGGGGGGGHHHHGGHGGHCGH3B?EAEEG0E00>
@M02034:409:000000000-BFKT7:1:2104:16814:3925 1:N:0:24
AAAGTCGAGGTGCCTAAAGTGGCAACCCAGACTCATGCGCCTGTTGGTGGTGTAGAGCTTCCTG
+
ABBBBDAABBAAFGGFGGGGGGGHHHHGGHHGHHBGF5E2AEGH53F2A?EEFBH5AA3F5BFD
@M02034:409:000000000-BFKT7:1:2104:13617:3946 1:N:0:24
AAAGTCGAGGTGCCTAAAGTGGCAACCCAGACTCAGAAGCAGGTTGGTGGTGTAGAGCTTCCTGTAGCCGCATGGCGTTCGTACTTAAATATGGAACTAACCATTCCAATTTTCGCTGTCTCTTATACACATCTCCGAGCCCACGAGACC
+
ABCBADBADBBCGGGGGGGGGGGHGHHGGHGGHHHHHHHGGHHHHHGEFGGGHHHFFGHHHHGHHGHHHFGGGGHHGGGGGGHHHHFHHHHHHHDHHHHHHHHHHHHFHHHHHHGGGGFHHHHHGHHHFGDGHEGGD@CGGGHGGGGGGG
@M02034:409:000000000-BFKT7:1:2104:9541:3972 1:N:0:24
AAAGTCGAGGTGCCTAAAGTGGCAACCCAGACTACTTATGGTGTTG
+
BCCCBFBABCCCGGGGGFGGGGGHHHHGGHHGHD3D55DF3DGG2E
@M02034:409:000000000-BFKT7:1:2104:18019:3985 1:N:0:24
AAAGTCGAGGTGCCTAAAGTGGCAACCCAGACTAAGCAGAAGGTTGGTGGTGTAGAGCTTCCTGTAGCCGCATGGCGTTCGTACTTAAATATGGAACTAACCATTCCAATTTTCGCTGTCTCTTATACACATCTCCGAGCCCACGAGACC
+
CCCCCFBABCBCGGGGGGGGGGGHHHHGGHGGHHHHHHHGCCHHGHGEFEEFGEGBGFHHHGHHGGHFDEGCGGH1EEEFEEFHHGHHGHHHHHB3GHHHB03GFFHBGGHHHHGGGGFHGHHHDHDGFFHHHHHFGCGGGGGGGCGGFG
@M02034:409:000000000-BFKT7:1:2104:14197:3990 1:N:0:24
AAAGTCGAGGTGCCTAAAGTGGCAACCCAGACTTATAATACGGTTGGTGGTGTAGAGCTTCCTGTAGCCGCATGGCGTTCGTACTTAAATATGGAACTAACCATTCCAATTTTCGCTGTCTCTTATACACATCTCCGAGCCCACGAGAC
+
AABB>DABBBBBGFGGGFGDGFFFFGGGGFHGFHDFHHHHHGGF2AEAAEEFGGHBGFHHFFHGEGGFFEEEFFHAFFGGGEFHFG4FDGHHHHGHGHBB?F3FFGFFDGHFHFEEEGEHGHHFHHE22B1GHG11<</@DEGG/@DF?
@M02034:409:000000000-BFKT7:1:2104:14178:3996 1:N:0:24
AAAGTCGAGGTGCCTAAAGTGGCAACCCAGACTTATAATACGGTTGGTGGTGTAGAGCTTCCTGTAGCCGCATGGCGTTCGTACTTAAATATGGAACTAACCATTCCAATTTTCGCTGTCTCTTATACACATCTCCGAGCCCACGAGACC
+
BBCCCFCCCCCCGGGGGGGGGGGHHHHGGHHGHHHHHHHHHHGHGGGGGGGFHHHHHHHHHHHHHHHHHGGGGGHHGGGGGGHHHHHHHHHHHHEGHHHHGHGHHHHHHHHHHHGGGGGHGHHHFHHHHHHFHHHHG?DFGGGGGCGCDF
@M02034:409:000000000-BFKT7:1:2104:18030:4000 1:N:0:24
AAAGTCGAGGTGCCTAAAGTGGCAACCCAGACTAAGCAGAAGGTTGGTGGTGTAGAGCTTCCTGTAGCCGCATGGCGTTCGTACTTAAATATGGAACTAATCATTCCAATTTTTGCTGTCTCTTATACACATCTCCGAGCCCACGAG
+
BBABBFBADDBBFGGGF4BGGFGHHAAEEFGAGHHCFDFF33BF3GGGFEEFGHH5FFEEDHGGFFGB3FAEEG110FEGGGFEEHGF3@BFGGB3BE3B434BGBF4?FGGF4>3BFGFDEFBBGFB4B1GFFF1?/<<//<C/@C
@M02034:409:000000000-BFKT7:1:2104:12557:4001 1:N:0:24
AAAGTCGAGGTGCCTAAAGTGGCAACCCAGACTGCGCAGGGGGTTGGTGGTGTAGAGCTTCCTGTAGCCGCATGGCGTTCGTCCTTAAATATGGAACTAACCATTCCAATTTTCGCTGTCTCTTATACACATCTCCGAGCCCACGA
+
BCCCAFBCCCCCGGGGGGGGGGGHHHHGGHHGHCGE2EE22EGGFGGGGGEFHHHHHGHHGCHHEFEHDEE/?EFAEGEFE>//?EFGDEBGHFHF3FGCGG2F3F3F3DGHHGCDGDA222DF2F11=?1F1FGFE/<CDF.<A<
@M02034:409:000000000-BFKT7:1:2104:14124:4016 1:N:0:24
AAAGTCGAGGTGCCTAAAGTGGCAACCCAGACTCATCCGCATGTTGGTGGTGTAGAGCTTCCTGTAGCCGCATGGCGTTCGTACTTAAATATGGAACTAACCATTCCAATTTTCGCTGTATCTTATACACATCTCCGAGCCCACGAG
+
ABB@AFBABBABGGGEGFGAFGGHHHGGGHHGHFCAE3AFEFGHHHEEA1BFE3D5A53BBFFF55D53BE0EEF1>>EEEB2F1GFFFHFBFF33BBEFB03B??D4FGFFDB@<EA<344BB33B?DBD?C3F2?/<@/<CC</<
@M02034:409:000000000-BFKT7:1:2104:12562:4022 1:N:0:24
AAAGTCGAGGTGCCTAAAGTGGCAACCCAGACTGCGCAGGGGGTTGGTGGTGTAGAGCTTCCTGTAGCCGCATGGCGTTCGTACTTAAATATGGAACTAACCATTCCAATTTTCGCTGTCTCTTATACACATCTCCGAGCCCACGAGACC
+
>>>1>BA?>AAAGGGFGFGADFEHFHHGGHHGGGFGGGGGGGGEEEGEF/>F?GGHFBGFFCGHGFGF1EEEGGGF?GEGGEGFGBGHHHGHHFEBEEFHB0DGH>GFFHFGHHCF???D2GFFFGFFFC1FGF<DE</-?FGAC?CCGE
@M02034:409:000000000-BFKT7:1:2104:14107:4030 1:N:0:24
AAAGTCGAGGTGCCTAAAGTGGCAACCCAGACTCATCCGCATGTTGGTGGTGTAGAGCTTCCTGTAGCCGCATGGCGTTCGTACTTAAATATGGAACTAACCATTCCAATTTTCGCTGTCTCTTATACACATCTCCGAGCCCACGAGACC
+
CCCCCFBABCCCGGGGGGGGGGGHHHHGGHHGHHHHHHGGGGGHHHHEFFGGHHHHGHHHHGHHHFHGHGGCGGHHGGGGGGHHHHHHHFHHHHFFHHHHHHHHHHHHFGHHHHGGGGGGHHHHBHHHHHHHGGHGGCCDGGHGGGCD?G
@M02034:409:000000000-BFKT7:1:2104:14125:4038 1:N:0:24
AAAGTCGAGGTGCCTAAAGTGGCAACCCAGACTCATCCGCATGTTGGTGGTGTAGAGCTTCCTGTAGCCGCATGGCGTTCGTACTTAAATATGGAACTAATCATTCCAATTTTCGCTGTCTCTTATACACATCTCCGAGCCCACGAGAC
+
>3AA>DAADBB@FGGCFDBFDGECGFHGGGHFHBFFHFGGEEGFBHEAAEEFFFGFHFHGGGDF55AFBEEEEEFEEEGGGA?FFHFFGHHHED333@334B4B444?FGHGH4EG?AEFHF?DGH33B2?GBGFGA/C/DAA<C@//<
@M02034:409:000000000-BFKT7:1:2104:20992:4062 1:N:0:24
AAAGTCGAGGTGCCTAAAGTGGCAACCCAGACTATTAAGTTGGTTGGTGGTGTAGAGCTTCCTGTAGCCGCATGGCGTTCGTACTTAAATATGGAACTAACCATTCCAATTTTCGCTGTCTCTTATACACATCTCCGAGCCCACGAGACC
+
CCCCBFAADBCAFGGGGGGGGGGHHHHGGHHGHHHHGFGFGHHGHGGGFGBFGHHFGHHHHHHHHHHHHGGGGGHGGGGGGGFHHHGGHHHHHHFGHHGHFHHGFHHHHHHHHHGGGGGGHHHHFHFHHFFFGFFGGBCCGGFGGCGGGG
@M02034:409:000000000-BFKT7:1:2104:8453:4080 1:N:0:24
AAAGTCGAGGTGCCTAAAGTGGCAACCCAGACTAGGAAGAAGGTTGGTGGTGTAGAGCTTCCTGTAGCCGCATGGCGTTCGTACTTAAATATGGAACTAACCATTCCAATTTTCGCTGTCTCTTATACACATCTCCGAGCCCACGAGACC
+
BCCCCFBABCCCGGGGGGGGGGGHHHHGGHHGHH3FCGH233BFFGGGGGEFFHHFHHHHHHHHHHHGHGGGGGHHGGGGGGHHHHFGGGFHHHFHHHGHHGGHHHHHHHFHHHGGGGFGHHHHHHHHHGFHGGGFFCFGGGHGCGGGCG
@M02034:409:000000000-BFKT7:1:2104:13838:4085 1:N:0:24
AAAGTCGAGGTGCCTAAAGTGGCAACCCAGACTTGGATGCATGTTGGTGGTGTAGAGCTTCCTGTAGCCGCATGGCGTTCGTACTTAAATATGGAACTAACCATTCCAATTTTCGCTGTCTCTTATACACATCTCCGAGCCCACGAGACC
+
ABBBBFCBCBCCGGGGGGGGGGGHHHHGGHHGHHHHHGHHHHHHHHHGFEGGGFHFHHHHFHHHHHHHGEGFGGHFGGGFFFFHHHHHGHHHHGGHHHHHGHFHHHFFGHFHHFFGGFGHFHHHGHHHHHHFHHHGGFGGGGEGGGGGGG
@M02034:409:000000000-BFKT7:1:2104:12766:4088 1:N:0:24
AAAGTCGAGGTGCCTAAAGTGGCAACCCAGACTCATAGGCCGGTTGGTGGTGTAGAGCTTCCTGTAGCCGCATGGCGTTCGTACTTAAATATGGAACTAACCATTCCAATTTTCGCTGTCTCTTATACACATCTCCGAGCCCACGAGAC
+
3AABAFBBBBABGGGGFFGGGGGHFHHGGHHGHHHHHHGFHEFEFGGFFEEFGFGFGDGGHFHHF5FGHEGFGGHCEFGFGEGEGFGFHHFBGEF3BFFHHEFGGHGGGGGHHHGGGGDDGFHHEHGGFFGH2@2@C</<C//?DFG.D
@M02034:409:000000000-BFKT7:1:2104:11056:4092 1:N:0:24
AAAGTCGAGGTGCCTAAAGTGGCAACCCAGACTACTAAGCGTGTTGGTGGTGTAGAGCTTCCTGTAGCCGCATGGCGTTCGTACTTAAATATGGAACTAACCATTCCAATTTTCGCTGTCTCTTATACACATCTCCGAGCCCACGAGACC
+
BCBBBFCCCCCCGGGGGGGGGGGHHHHGGHHGHHHHHHHHGGGGHHHEFGGGHHGGHHHHHHHHHHHGHGGGGGHHGGGGGFHHHHHGHHHHHHHGHHHHHHHHHHHGHHHHHHGGGGGHHHHHHHHHHHHHHHFHGGGGGGHGGGGGGG
@M02034:409:000000000-BFKT7:1:2104:8232:4092 1:N:0:24
AAAGTCGAGGTGCCTAAAGTGGCAACCCAGACTCCTCCTACTGTTGGTGGTGTAGAGCTTCCTGTAGCCGCATGGCGTTCGTACTTAAATATGGAACTAACCATTCCAATTTTCGCTGTCTCTTATACACATCTCCGAGCCCACGAGACC
+
CCCCCFBBCCCCGGGGGGGGGGGHHHHGGHHGHGFHHFHFGGHHHHHGCEEFGFG5FGHHGHHHHHHHFGGGGGGFGEGGGGHGHHHHFHFHHHBBFHHHGGBGGGHFFHHHHHGGGGGHHHHGFFEHFFFFHHHF?/@GD/=/>CFDFF
@M02034:409:000000000-BFKT7:1:2104:16835:4107 1:N:0:24
AAAGTCGAGGTGCCTAAAGTGGCAACCCAGACTA
+
3>AA>FAABDAAFGCFGFGGGFGFFCHGEFDGGH
@M02034:409:000000000-BFKT7:1:2104:8268:4123 1:N:0:24
AAAGTCGAGGTGCCTAAAGTGGCAACCCAGACTTTTCGTATTGTTGGTGGTGTAGAGCTTCCTGTAGCCGCATGGCGTTCGTACTTAAATATGGAACTAACCATTCCAATTTTCGCTGTCTCTTATACACATCTCCGAGCCCACGAGACC
+
BBBBBFA>DBBBGGGGFGGFGGGGHHHGGHHFGHHHHGHHFGHHBGHEFDEFHHH5FDFGHHHHFGHGDFGCGGHAEFGGGGFHGGGGHHGFGHBGFHHF3?3GFHFBDGGHHFFAFGEBHHGGGFFFHHHGHHHFGCGGGGHGGGCGDE
@M02034:409:000000000-BFKT7:1:2104:17669:4160 1:N:0:24
AAAGTCGAGGTGCCTAAAGTGGCAACCCAGACTTTTCCTTAGGTTGGTGGTGTAGAGCTTCCTGTAGCCGCATGGCGTTCGTACTTAAATATGGAACTAACCATTCCAATTTTCGCTGTCTCTTATACA
+
>1>>>BAADD1AFGGBFGGEGGGHHHHGGHGGHHFHHHHGHHHHHFGBB/EFHFFBG1GGFFFHHEGDFEE?EEF0>EGGGEB/BF@1ED@GHF111FD1GA1BG2FBBEGHH>>/E/<1>2BF1FG2>
@M02034:409:000000000-BFKT7:1:2104:7867:4164 1:N:0:24
AAAGTCGAGGTGCCTAAAGTGGCAACCCAGACTCTGGAGTGTGTTGGTGGTGTAGAGCTTCCTGTAGCCGCATGGCGTTCGTACTTAAATATGGAACTAACCATTCCAATTTTCGCTGTCTCTTATACACATCTCCGAGCCCACGAGACC
+
BCCCCFCBCCBBGGGGGGGGGGGHHHHGGHHGHHHHHHFBFGHHHHHEFEEFGGHGGHHHFHHHGGGGHGGGGGHHGGGGGGGHHHGFHHHHHHBDGHGGGHHHHHGFHHHHHHGDGGGHHGHHDDFHFHHHFHGHD/CDG/GGGGGGFF
@M02034:409:000000000-BFKT7:1:2104:17648:4173 1:N:0:24
AAAGTCGAGGTGCCTAAAGTGGCAACCCAGACTTTTCCTTAGGTTGGTGGTGTAGAGCTTCCTGTAGCCGCATGGCGTTCGTACTTAAATATGGAACTAACCATTCCAATTTTCGCTGTCTCTTATACACATCTCCGAGCCCACGAGACC
+
ABAAADABBDACGGGGGGFGGGGGHHHGGHHGGGHHHHGHGHHHHHGEGGGFHGHGHHHHHHHHHHHHGGGFGGHGFGGGGEHHHHGHHHHHHGEBGHGFFHBGFHGEHHHHHHGGGGGHHHHHHHFFDFHHGHHHGC/B@/FF@?@ECF
@M02034:409:000000000-BFKT7:1:2104:18530:4185 1:N:0:24
AAAGTCGAGGTGCCTAAAGTGGCAACCCAGACTAATA
+
BBBBBFBBBBBBGGGGGGGGGGGHHHHFGGHGHB355
@M02034:409:000000000-BFKT7:1:2104:14205:4187 1:N:0:24
AAAGTCGAGGTGCCTAAAGTGGCAACCCAGACTACGGAGCATGTTGGTGGTGTAGAGCTTCCTGTAGCCGCATGG
+
AAAABFCCCCCCGGGGGGGGGGGGHHHGGHHGHFHEG2E22B3F55BEC1EFGBF5A5AB5BAFA5A5BAE0B?B
@M02034:409:000000000-BFKT7:1:2104:14567:4200 1:N:0:24
AAAGTCGAGGTGCCTAAAGTGGCAACCCAGACTAATAATAAGGTTGGTGGTGTAGAGCTTCCTGTAGCCGCATGGCGTTCGTACTTAAATATGGAACTAACCATTCCAATTTTCGCTGTCTCTTATACACATCTCCGAGCCCACGAGACC
+
ABAABFBCCCCBGGGGGGGGGGGHHHHGGHHGHHHHHHHHHHHGGHGGFGEFGHHGHHHHHHHHHHHHHGGGGGHHGGGGGGHHHHHHHHHHHHGHHHHHHHGHHHHHHHHHHHGGGGGHHHHHHHHHHHGHHHHHGBGGGGHGGGGGGE
@M02034:409:000000000-BFKT7:1:2104:18518:4201 1:N:0:24
AAAGTCGAGGTGCCTAAAGTGGCAACCCAGACTAATACGGATGTTGGTGGTGTAGAGCTTCCTGTAGCCGCATGGCGTTCGTACTTAAATATGGAACTAACCATTCCAATTTTCGCTGTCTCTTATACACATCTCCGAGCCCACGAGACC
+
A@>AAFBBBBBAGGGGCGGGGGGGGAFEDHHGHGFGHFGEEEGHHFHGGGGGHEHEHHGHHFHHHHHFFEEEGGHFGGGGGGGHGHFFGHFHHE3BFHGHFG3FGGFDEGGHH4EFG?EFEFGHFGGHEBGHCGF?E@/@CCGFGFCDFE
@M02034:409:000000000-BFKT7:1:2104:17776:4213 1:N:0:24
AAAGTCGAGGTGCCTAAAGTGGCAACCCAGACTCAGCGTCCTGTTGGTGGTGTAGAGCTTCCTGTAGCCGCATGGCGTTCGTACTTAAATATGGAACTAACCATTCCAATTTTCGCTGTCTCTTATACACATCTCCG
+
BBBBBFBBBBBBGGGFGFGGGGGFFGFGFHHGHCEFHDEFGGHHGA2BAEEFGBGDG5FHFFHHFFGB3BE0EEH1EEEGFE21EGF@GHHHHH333@DFC03FHBFBGGGHFBE/EGFFGHHHEHHFBFFFCGF2C
@M02034:409:000000000-BFKT7:1:2104:15757:4218 1:N:0:24
AAAGTCGAGGTGCCTAAAGTGGCAACCCAGACTCAGCCGCTGGTTGGTGGTGTAGAGCTTCCTGTAGCCGCATGGCGTTCGTACTTAAATATGGAACTAACCATTCCAATTTTCGCTGTCTCTTATACACATCTCCGAGCCCACGAGACC
+
BCCCCFCCCCCCGGGGGGGGGGGHHHHGGHHGHHHHHHGGGEGFGGGFGGEFGHHGHHHHHGHGFGHHFGGGGGHHGFGGGFHHHHHHHHHHHHGHHHHHHHGHHHHFHHHHHHGGGGGGHGHHHHGHGHFFGHHHEDCGGGGGGGGGGF
@M02034:409:000000000-BFKT7:1:2104:16882:4239 1:N:0:24
AAAGTCGAGGTGCCTAAAGTGGCAACCCAGACTG
+
BBBABFAADBBBGGGFFGGGGFGFHHGGGH223B
@M02034:409:000000000-BFKT7:1:2104:19873:4239 1:N:0:24
AAAGTCGAGGTGCCTAAAGTGGCAACCCAGACTATGTATTCTGTTGGTGGTGTAGAGCTTCCTGTAGCCGCATGGCGTTCGTACTTAAATATGGAACTAACCATTCCAATTTTCGCTGTCTCTTATACACATCTCCGAGCCCACGAGACC
+
AAAA1@AAD1AAGGFDGFG3BFEGFHFEGFCFHFHHAGHGFHHHHHGGGGEFFFGFHFHHGGGHHHGEGE?EEGHEEGGEGEHGGHBBBGFFHHHHEHFBGHGFHGFHFHHHHGGGGEEDGGGGHHHHBFFFFGBFC@CC@AGGGC//<<
@M02034:409:000000000-BFKT7:1:2104:17041:4255 1:N:0:24
AAAGTCGAGGTGCCTAAAGTGGCAACCCAGACTTAGACTCAGGTTGGTGGTGTAGAGCTTCCTGTAGCCGCATGGCGTTCGTACTTAAATATGGAACTAACCATTCCAATTTTCGCTGTCTCTTATACACATCTCCGAGCCCACGAGACC
+
CCCCBFBCCCBCGGGGGFGGGGGHHHHGGHHGHHHHHHHHHHFHGHGEEEGGHGHGGFHHFHHHGHHGHGGGGGHFGEGGGG2GHHHHEGHHHHHHHHHGHHFHHFHHHHHHHHGGGFGHHHHHHGGHFHHHHHHFEDCCCGHGGDGGGC
@M02034:409:000000000-BFKT7:1:2104:8559:4261 1:N:0:24
AAAGTCGAGGTGCCTAAAGTGGCAACCCAGACTGGGTGTGGTGTTGGTGGTGTAGAGCTTCCTGTAGCCGCATGGCGTTCGTACTTAAATATGGAACTAACCATTCCAATTTTCGCTGTCTCTTATACACATCTCCGAGCCCCGAGACCA
+
AA3A>BAADDABGGCGBFBFGGGHHCHGDHHEHFCE3AEAEHGGGHHEFE1FFFHGGDGFHFHGFFF5FECFGGHGGGGGE?CFGHHFHHGGHGGBCFBFFGGGGGHBHHFFHFFFGGGHGHHHGFGHBFFGGHGHG?<B</</>/CDEF
@M02034:409:000000000-BFKT7:1:2104:17055:4267 1:N:0:24
AAAGTCGAGGTGCCTAAAGTGGCAACCCAGACTTAGACTCAGGTTGGTGGTGTAGAGCTTCCTGTAGCCGCATGGCGTTCGTACTTAAATATGGAACTAACCATTCCAATTTTCGCTGTCTCTTATACACATCTCCGAGCCCACGAGACC
+
BBBBBFBBBDABGGGFGFGGGGGHHFHGGDCFHHHHHHHGEHFHFHGEFGGFFFHGGHHHHFHHDEHGHGGGGGGFFEGGGGFAHFFEHHEFFHFFBFFBGGHHFHEHHHHHHEFAFGFFHFHHFHHHFFBGC?B?C@CCG/CF/<CDAF
@M02034:409:000000000-BFKT7:1:2104:12790:4272 1:N:0:24
AAAGTCGAGGTGCCTAAAGTGGCAACCCAGACTAAGAATTAGGTTGGTGGTGTAGAGCTTCCTGTAGCCGCATGGCGTTCGTACTTAAATATGGAACTAACCATTCCAATTTTCGCTGTCTCTTATACACATCTCCGAGCCCACGAGACC
+
BCCCCFBBCCBBGGGGGGGFGGGGHHHGGGHGHFGGGGGHHHHHHHGGFGEFHHHFHHHHHHHHHHHHHEEEGGHFGGGGGFHHHHGGHHHHHHBGFHHHHFFGHHHHFGGHHHGGGGGGHHHHHHHHHFHHHHHHFDGGGGHFFGG/AC
@M02034:409:000000000-BFKT7:1:2104:14177:4280 1:N:0:24
AAAGTCGAGGTGCCTAAAGTGGCAACCCAGACTGTGCGGAGGGTTGGTGGTGTAGAGCTTCCTGTAGCCGCATGGCGTTCGTACTTAAATATGGAACTAACCATTCCAATTTTCGCTGTCTCTTATACACATCTCCGAGCCCACGAGACC
+
BBBBBFABBBAAGGGGGGGEFGGHHHHGGHHGHHHGHGGGGCGGHCFEAAEFABFDBFGGFFGH@@E5DEG>EEHAEEE1E>?GGFHBDFGFF333FGHHH03FFHHB4FGHHBDDFGDFFDFDGHGBBCD@CDGFG@CGGGFA<-<<EF
@M02034:409:000000000-BFKT7:1:2104:7276:4283 1:N:0:24
AAAGTCGAGGTGCCTAAAGTGGCAACCCAGACTATAATATTGTTGGTGGTGTAGAGCTTCCTGTAGCCGCATGGCGTTCGTACTTAAATATGGAACTAACCATTCCAATTTTCGCTGTCTCTTATACACATCTCCG
+
?AAAABA>DDAA11BGFFFBFFEFCGHGGGHFFDF2FGGF2EAD0C/CB/BFFHG1FG1BBFHG2A2BFG/AEAEE?@FEEFFHG@EHHHH2B1B@FB1B01BDGFFFFHHH2E/?EEBFBFGBBB22GDFFGD1C
@M02034:409:000000000-BFKT7:1:2104:12793:4292 1:N:0:24
AAAGTCGAGGTGCCTAAAGTGGCAACCCAGACTAAGAATTAGGTTGGTGGTGTAGAGCTTCCTGTAGCCGCATGGCGTTCGTACTTAAATATGGAACTAACCATTCCAATTTTCGCTGTCTCTTATACACATCTCCGAGCCCACGAGACC
+
AAAAAFA3?DABGFFFAGDBGFGHCGCEFHGGHDFGHFGBGBFAFFC2AE1A13FFFGHHEFFFGEHHFGGCEEFAEE/EFEFGH4E3GGBBFFFFFF3FF0GCGBFHHGHB4BEGFGFFBE?F4GGD2?1FGGH1E?<@//?F/</<A?
@M02034:409:000000000-BFKT7:1:2104:14175:4299 1:N:0:24
AAAGTCGAGGTGCCTAAAGTGGCAACCCAGACTGTGCGGAGGGTTGGTGGTGTAGAGCTTCCTGTAGCCGCATGGCGTTCGTACTTAAATATGGAACTAACCATTCCAATTTTCGCTGTCTCTTATACACATCTCCGAGCCCACGAGACC
+
AAAABFBBBBABGGGGGGGGGGGGFHHGGHHGGHHGHGGFGEEEHGGEF?EFGDGBFFHGFHHFBBDFFGG@EAFGEEEFEA2G/BHH3FFGFG3?EGFBBF3F3EGDGHGHHBC?DDFHGFGFBHF2>2BCGHG2B@/AA?CFFFGGGG
@M02034:409:000000000-BFKT7:1:2104:7264:4301 1:N:0:24
AAAGTCGAGGTGCCTAAAGTGGCAACCCAGACTATAATATTGTTGGTGGTGTAGAGCTTCCTGTAGCCGCATGGCGTTCGTACTTAAATATGGAACTAACCATTCCAATTTTCGCTGTCTCTTATACACATCTCCGAGCCCACGAGACC
+
BCCCBFBBBBAAGGGGGGGGGGGHHHHGGHHGHHHHHHGHGHHHHHEGEEFGGHFGHHHHGHHHGGHFGGGGGGEEEEGFEGFHHFFGHHHHHHHFGBFHHHGHHGHEFGHHHG/EGGHGHHG4G4?4B3FFHHHGGGGGGHGGFGDGG
@M02034:409:000000000-BFKT7:1:2104:7273:4318 1:N:0:24
AAAGTCGAGGTGCCTAAAGTGGCAACCCAGACTATAAGAGTGTTGG
+
>?AA>DAA?1>AAFF11BGAFFFGGHHGGEFFGHH2G21B11D2/A
@M02034:409:000000000-BFKT7:1:2104:17098:4320 1:N:0:24
AAAGTCGAGGTGCCTAAAGTGGCAACCCAGACTACGCAGAATGTTGGTGGTGTAGAGCTTCCTGTAGCCGCATGGCGTTCGTACTTAAATATGGAACTAACCATTCCAATTTTCGCTGTCTCTTATACACATCTCCGAGCCCACGAGACC
+
BAAABFBBDDAAFGGGGGGDFFFHHHHGGHHGHGCEEFEEHHHHHHAAFEEFGFHDG5FHHHHHFGGFGEFFGEHHFEGFFEFHHHFEHHGHHDBFGGFGHHHHHHHFHHHHHHGEFGFFGHHGGHHFGHHHHHHGGGCGGGHGFADGGE
@M02034:409:000000000-BFKT7:1:2104:22706:4322 1:N:0:24
AAAGTCGAGGTGCCTAAAGTGGCAACCCAGACTACGCTGCTGGTTGGTGGTGTAGAGCTTCCTGTAGCCGCATGGCGTTCGTACTTAAATATGGAACTAACCATTCCAATTTTCGCTGTCTCTT
+
CCCBBFCCCCABGGGFGGGGGGGHHHHGGHHCGHGGGEE?ECGHFGFAAEEEA3FDEADF5FEGA5A5BEE0EEFA/?>FEABGCGHHEHH4D33?GFHH303BB4F44B?G?B</E<?BFBFD
@M02034:409:000000000-BFKT7:1:2104:15960:4334 1:N:0:24
AAAGTCGAGGTGCCTAAAGTGGCAACCCAGACTCGTTTGCCGGTTGGTGGTGTAGAGCTTCCTGTAGCCGCATGGCGTTCGTACTTAAATATGGAACTAACCATTCCAATTTTCGCTGTCTCTTATACACATCTCCGAGCCCACGAGAC
+
ABBAAFBABBA4EFGFFFGGGFACFAGGFFHDGHFGDFEGHGGGGEGBAEEFFFGGG5AGB3GEBFFD@EEEGEGGEEGFEEGHHHGEFFFHHHFHGGHFFGHHFFGFFFGHHDEEEDB?GEGHFHGHD?<FGHDFB/C?//FAC@CDG
@M02034:409:000000000-BFKT7:1:2104:11621:4339 1:N:0:24
AAAGTCGAGGTGCCTAAAGTGGCAACCCAGACTCGTTGTCTTGTTGGTGGTGTAGAGCTTCCTGTAGCCGCATGGCGTTCGTACTTAAATATGGAACTAACCATTCCAATTTTCGCTGTCTCTTATACACATCTCCGAGCCCACGAGACC
+
BCCCCFCCDBCCGGGGGGGGGGGGHHGGGHHGHHGHGHGHHHHHHHEEFGEFHHHFGHHHHGHHFHHGHGFGGGHHGGGFGGFHHHFFGGFHHHFHHHHHHHHHHHHHHHHHHHGGGGGBHHHHFGFHFGFHGHFFG>CFFFHGCGGFGE
@M02034:409:000000000-BFKT7:1:2104:19438:4341 1:N:0:24
AAAGTCGAGGTGCCTAAAGTGGCAACCCAGACTAATCAGCCTGTTGGTGGTGTAGAGCTTCCTGTAGCCGCATGGCGTTCGTACTTAAATATGGAACTAACCATTCCAATTTTCGCTGTCTCTATACACATCTCCGAGCCCACGAGACCA
+
AABAAFBABBABGGGGGGGEGCFHHHHGGHGFHHHHHHGHFHGHHGFBBEEFGHHEG5FGHGGGGGHGGECFGGGGEEEGEEFGGHHHFGDGHHDGGHHHHHBGHHHHHHHHHGGGGGGHGGHHGHEGHGHFHGHD/C?<FGFGGC?AFF
@M02034:409:000000000-BFKT7:1:2104:15950:4349 1:N:0:24
AAAGTCGAGGTGCCTAAAGTGGCAACCCAGACTCGTTTGCCGGTTGGTGGTGTAGAGCTTCCTGTAGCCGCATGGCGTTCGTACTTAAATATGGAACTAACCATTCCAATTTTCGCTGTCTCTTATACACATCTCCGAGCCCACGAGACC
+
ABBAAFABBBAAFGGGGGGGGGGGHHHGGHHGHHGHGGGHHGGGEEFGFFAFGEHFGFFFHGHHF@EFGFGCGEHFEEGEFEBHHHGFHHFFGF3DGHGHHEBHFHHEGHFHHEEFGABFHFGH3GHHDFDGCFFFE/<CFEGFCACDDF
@M02034:409:000000000-BFKT7:1:2104:11624:4358 1:N:0:24
AAAGTCGAGGTGCCTAAAGTGGCAACCCAGACTCGTTGTCTTGTTGGTGGTGTAGAGCTTCCTGTAGCCGCATGGCGTTCGTACTTAAATATGGAACTAACCATTCCAATTTTCGCTGTCTCTTATACACATCTCCGAGCCCACGAGACC
+
AABBADABCBABGGGGGGGGGGGHGHHGGHHGHHAGFCFHHHHHHHAAFGFGHHHGHHHGGHHHBGHHHGGGGGHHGGGGGEGHHEHHHHGFFFFHHHGHHHGHHHHHFGHHHHEGGFGHGHHHFHGHFBGGGGGHGCCCGGGGGG/ADF
@M02034:409:000000000-BFKT7:1:2104:18270:4375 1:N:0:24
AAAGTCGAGGTGCCTAAAGTGGCAACCCAGACTCCGCCGCCGGTTGGTGGTGTAGAGCTTCCTGTAGCCGCATGGCGTTCGTACTTAAATATGGAACTAACCATTCCAATTTTCGCTGTCTCTTATACACATCTCCGAGCCCACGAGAC
+
ABAABFABBBBBGGGGGFGGGGGFFGHAFHAFHFFEEFGEECFGGCGGGCEFGDG5GFHHFCGHHDG43E@EEGGAEGGFGE2CGHH33BFGFH33BFFG302FGDG3?GGHH3@AEDD2>FGG2F2>1<?GFGFBD/>?-FFCD-@?<
@M02034:409:000000000-BFKT7:1:2104:17464:4396 1:N:0:24
AAAGTCGAGGTGCCTAAAGTGGCAACCCAGACTGATAAGAATGTTGGTGGTGCAGTGGTTGCTT
+
BCCCBFABBCCCGGGGGGGFGGGHHHHGGHHGH33D5F355BFH55FE22B133D533A11B35
@M02034:409:000000000-BFKT7:1:2104:19887:4399 1:N:0:24
AAAGTCGAGGTGCCTAAAGTGGCAACCCAGACTTAGTCTCTTGTTGGTGGTGTAGAGCTTCCTGTAGCCGCATGGCGTTCGTACTTAAATATGGAACTAACCATTCCAATTTTCGCTGTCTCTTATACACATCTCCGAGCCCACGAGACC
+
BCCCBFBABCCAGGGGG4FFGGGHHHHGGHHGHHHHHHHHHHHHHHHFFFEFHHHHHGHHHHHGFGHGGEGGGGHHGGGGGGHHHHHHHHHHHHGGGHFFGHFFHHHGHHHHHFGGGGGHHFHHHHHHGHFHGHGHDGGGGGHGGCGGGF
@M02034:409:000000000-BFKT7:1:2104:24076:4407 1:N:0:24
AAAGTCGAGGTGCCTAAAGTGGCAACCCAGACTCAGATTCATGTTGGTGGTGTAGAGCTTCCTGTAGCCGCATGGCGTTCGTACTTAAATATGGAACTAACCATTCCAATTTTCGCTGTCTCTTATACACATCTCCGAGCCCACGAGACC
+
A?A>ADAA1D>AGFGFG1FBFFGHGGHGGHGGFFFGDGBF1FGFFFHGGGEF/GHFHHHHFFHEFGHGFEEAEGHHGFGEEGGAGHGGHGFGFFDBGEBFGHFHFHHH2BGHHFECE<E<GHGHHG2F2BBC11BFCB?@G//FBB?/CF
@M02034:409:000000000-BFKT7:1:2104:15783:4414 1:N:0:24
AAAGTCGAGGTGCCTAAAGTGGCAACCCAGACTAGGCCTAAGGTTGGTGGTGTAGAGCTTCCTGTAGCCGCATGGCGTTCGTACTTAAATATGGAACTAACCATTCCAATTTTCGCTGTCTCTTATACACATCTCCGAGCCCACGAGACC
+
AAAA>DAABBABGGGFG4BBGFFFFGGEGHHGHHGHHHHHHGHEGHG2AEBFFGGFHHGGHHFGGFHFGEFGGGHFEEEGGFGEHHHHHFGFHFFFGGEC3FDGHGHFHHHHHHFEEGAFGHHHGHF3DBD2CGFGFCCFCGEGGFGGGF
@M02034:409:000000000-BFKT7:1:2104:14003:4422 1:N:0:24
AAAGTCGAGGTGCCTAAAGTGGCAACCCAGACTTGTTCTCTGGTTGGTGGTGTAGAGCTTCCTGTAGCCGCATGGCGTTCGTACTTAAATATGGAACTAACCATTCCAATTTTCGCTGTCTCTTATACACATCTCCGAGCCCACGAGACC
+
BCCCAFBBCCCCGGGGGGGGGGGHHHHGGHHGHHHHHHHHGHHHHGGEFGGFHHHHGHHHHHHHHHHHHEFEGGHHGFGGFGHHHHHHHHHHHHGHGHHFHHGHHHHHHHHHHHGGGGFHHHHHHHHHGHHGHHHHGFGGGGHGGGGGGG
@M02034:409:000000000-BFKT7:1:2104:8180:4436 1:N:0:24
AAAGTCGAGGTGCCTAAAGTGGCAACCCAGACTCAGAAGCAGGTTGGTGGTGTAGAGCTTCCTGTAGCCGCATGGCGTTCGTACTTAAATATGGAACTAACCATTCCAATTTTCGCTGTCTCTTATACACATCTCCGAGCCCACGAGACC
+
ABBBAFBABBABGGGGGFGGGGGHHHHGGHHGHFHCHB3A3FGBGHGGFGEGHHHGGHHHHHHHGHHHHGGGGGHHGGGGGGHHHHHHHHGHHHGFFHGGHGGHHHHHHHHHHHGGGGGHHHHGGHGHGGHHHHFFGCGGGGHGGGGGGG
@M02034:409:000000000-BFKT7:1:2104:14289:4438 1:N:0:24
AAAGTCGAGGTGCCTAAAGTGGCAACCCAGACTTTTTTGTGTGTTGGTGGTGTAGAGCTTCCTGTAGCCGCATGGCGTTCGTACTTAAATATGGAACTAACCATTCCAATTTTCGCTGTCTCTTATACACATCTCCGAGCCCACGAGACC
+
3AAA3FBABBBBGGGGGGGGGFFFFGAEFHHFHHGHH?EBFGHGHHH?FE1FFHGFHEGGHHHFB5GFFEFEGFHGFEEGEEFGHHHFFFFGGB?3FFBBFGBGHDHFHHFFHHGGCECGHFFHHHHFEFBGGHFDC</><FGCCDFGGC
@M02034:409:000000000-BFKT7:1:2104:9719:4457 1:N:0:24
AAAGTCGAGGTGCCTAAAGTGGCAACCCAGACTCGGTTGTGTTGTTGGTGGTGTAGAGCTTCCTGTAGCCGCATGGCGTTCGTACTTAAATATGGAACTAACCATTCCAATTTTCGCTGTCTCTTATACACATCTCCGAGCCCACGAGAC
+
3AABBFBBBBABGGGGGBGAGGGHFHHGGHEGHBCEEEGAEHHHHHHH1FFEFAFGEGGHHGFFHGFHHBEGEGGG1EGEFFEGHGHFH3GHHGGDEGCGHHEGGFFGHEFGHGB>EEEAFGHFG?FFGEFBF?GHFG?CCFEEFC/@D?
@M02034:409:000000000-BFKT7:1:2104:23945:4463 1:N:0:24
AAAGTCGAGGTGCCTAAAGTGGCAACCCAGACTCCGTTGCCGGTTGGTGGTGTAGAGCTTCCTGTAGCCGCATGGCGTTCGTACTTAAATATGGAACTAACCATTCCAATTTTCGCTGTCTCTTATACACATCTCCGAGCCCACGAGACC
+
AABBAFAABBABGGGGGGFFFFFHHHHGGGHGHGHEGHEEGGG2EEGAFFAFAGGFFGHHHHHFBGHFGEEEEEGEEEFEEEHHHHHHHHGGHHBFBGFF3GDGHHGHHHHHHFEEFGCGFHHHHHFHHHHHGHDGEDGGGGEGD>@.<F
@M02034:409:000000000-BFKT7:1:2104:9981:4465 1:N:0:24
AAAGTCGAGGTGCCTAAAGTGGCAACCCAGACTACGCCTCCGGTTGGTGGTGTAGAGCTTCCTGTAGCCGCATGGCGTTCGTACTTAAATATGGAACTAACCATTCCAATTTTCGCTGTCTCTTGTACACATCTCCGAGCCCACGAGACC
+
AABBAFBBDDBBGGGGGGGGGGGHHHHGGHHGHHGGFGHGHGGFGGGEFAFGGFHDFGHHHHHHHGHGFGEEGGHEFGGGGGHHHHHFGGHHHGBBFHGHBAGFEGFBGFGHHGGDFGFGFHHFHFGHHEHFGHFHGD?C@CCGF?DGGG
@M02034:409:000000000-BFKT7:1:2104:23067:4466 1:N:0:24
AAAGTCGAGGTGCCTAAAGTGGCAACCCAGACTGTTAATAATGTTGGTGTTGTAGAGCTTCCTGTAGCCGCATGGCGTTCGTACTTAAATATGGAACTAATCATTCCAATTTTTGCTGTCTCTTATACAGATCTCCGAGC
+
AABBAFBBBB?AFGGGGGFGGGGGHCCFGHGGHHHHBFGGDGFG5GB2A2B225D5A5AA5B5F55B5AEE0A1B10?>11B?11FGF3EFDE@33FCF@434B@4FB?FDG?4/3B3BBF4BBBB44?34?F4B3C//<
@M02034:409:000000000-BFKT7:1:2104:14510:4471 1:N:0:24
AAAGTCGAGGTGCCTAAAGTGGCAACCCAGACTGAGAATAATGTTGGTGGTGTAGAGCTTCCTGTAGCCGCATGGCGTTCGTACTTAAATATGGAACTAACCATTCCAATTTTCGCTGTCTCTTATACACATCTCCGAGCCCACGAGACC
+
ABAAAFBBDBABGGGGGGGGGGGGHHHGGFHEHGBFBFFHEGHGGFFAFEG1B3F5DFFF5BGFBBADAEE0EEE1EEEFFE21GHGDE4FBFEBDGCGH313B?4B4FGFHG4/>E//?BDFEF4BFHFF2GFG2B/<C<CGGCDC//F
@M02034:409:000000000-BFKT7:1:2104:21427:4495 1:N:0:24
AAAGTCGAGGTGCCTAAAGTGGCAACCCAGACTCGTAAGGTTGTTGGTGGTGTAGAGCTTCCTGTAGCCGCATGGCGTTCGTACTTAAATATGGTACTAACCATTCCAATTTTCGCTGTCTCTTATACACATCTCCGAGC
+
CCCCCFBBCCCCGGGGGGGGGGGHHHHGGHDGHGCHG22A5BFEFBGAA1AAAAF5A5AB5F5AF5ABAEE0EA?1/>>FFA2?FEH33BG4FD4@BEGG303B??G?DD?F?4EEFF?F?EFG4?B?HF2FGGHBF//>
@M02034:409:000000000-BFKT7:1:2104:10290:4503 1:N:0:24
AAAGTCGAGGTGCCTAAAGTGGCAACCCAGACTAAGAATAAGGTTGGTGGTGTAGAGCTTCCTGTAGCCGCATGGCGTTCGTACTTAAATATGGAACTAACCATTCCAATTTTCGCTGTCTCTTATACACATCTCCGAG
+
AAAAADA111A1ACEAFGAFGGFHFF0EA0AFHFHGAAF1GDGBFHGGEE/ABGG2BAFE1AFE1AFFHFEGGGGEEEEGEG0>/FFFHHHFH11@@FGBE01>FEBGBGFFGBEEE<?<2>FG1FEDGCHGBFGDE/<
@M02034:409:000000000-BFKT7:1:2104:22047:4521 1:N:0:24
AAAGTCGAGGTGCCTAAAGTGGCAACCAGACTGGTTCGATGGTTGGTGGTGTATTCCTGTAGCCGCATGGCGTTCGTACTTAAATATGGAACTAACCATTCCAATTTTCGCTGTCTCTTATACACATCTCCGAGCCCACGAGACCAGAG
+
ABAAABAABBBBGGGGFGFBFGGHHHHGHHGHHHGHHGDHHGHHGGEFEABBBGHGFHHHHHEHGFEGGHGEBE?EBFGHHFHHFFHHHBGGGFGEFFGFDGGFHHFHBEEEEEFHHHFFHEFBCBHGGHFDCC/BCGFD/CDGGHA0F
@M02034:409:000000000-BFKT7:1:2104:16687:4529 1:N:0:24
AAAGTCGAGGTGCCTAAAGTGGCAACCCAGACTCCTGGGTATGTTGGTGGTGTAGAGCTTCCTGTAGCCGCATGGCGTTCGTACTTAAATATGGAACTAACCATTCCAATTTTCGCTGTCTCTTATACACATCTCCGAGCCCACG
+
1>1A>BA1>D1AFGGGGB1GF1CCCEFEGCHEGFFHHEFGHHHHFHEEFE/BFBAFGFFFBGFGGHHFHGGGGGHFEE?CEEHHHHBDHFBGGEGGFGHGBH1GHFHHHHFGHBEEAE?<GHFHFGBFF1DCFBBGCCCCC/FE@
@M02034:409:000000000-BFKT7:1:2104:23657:4541 1:N:0:24
AAAGTCGAGGTGCCTAAAGTGGCAACCCAGACTAATA
+
ABBBAFBBDBAAGGGGGFGGGGGHHHHGGHHGHB355
@M02034:409:000000000-BFKT7:1:2104:14075:4545 1:N:0:24
AAAGTCGAGGTGCCTAAAGTGGCAACCCAGACTGTGACTAATGTTGGTGGTGTAGAGCTTCCTGTAGCCGCATGGCGTTCGTACTTAAATATGGAACTAACCATTCCAATTTTCGCTGTCTCTTATACACATCTCCGAGCCCACGAGACC
+
BCCCAFBCCCCCGGGGGGGGGGGHGHHGGHHGH3AA55DF3DGEGHHGGGEFHHHHHHHHHHHHGHHHHGGGGGHHGGGGGGHHHHHHHHHHHHHGHHHHHGFHGHHHHHHHHHGGGFFHHHHHHHGHHFHHHHHHGGCDFFHGGGGGGG
@M02034:409:000000000-BFKT7:1:2104:21265:4560 1:N:0:24
AAAGTCGAGGTGCCTAAAGTGGCAACCCAGACTAATGAGCAGGTTGGTGGTGTAGAGCTTCCTGTAGCCGCATGGCGTTCGTACTTAAATATGGAACTAACCATTCCAATTTTCGCTGTCTCTTATACACATCTCCGAGCCCACGAGACC
+
ABBCCFBBCCCCGGGGGGGGGGGHHGHGGHHGHHHHHHHHGHHEFGFFGGEFGHHHGFHHHHHHHHHHHEFGGGHHGGGGGGHHHHHFHHHHHHFHFGGHHHGHHHHHHHHHHHGGGGGFHHHHHHHHEHHGHGFFFBCFGGHGGGGDGG
@M02034:409:000000000-BFKT7:1:2104:14082:4561 1:N:0:24
AAAGTCGAGGTGCCTAAAGTGGCAACCCAGACTGTGAATATTGTTGGTGGTGTAGAGCTTCCTGTAGCCGCATGGCGTTCGTACTTAAATATGGAACTAACCATTCCAATTTTCGCTGTCTCTTATACACATCTCCGAGCCCACGAGAC
+
AAAAAFABBDBAGGGFGGGGGGGCFGHGGHHGHFGHHHHHFHFGHGH2FEEFFFHBFHHFFFGGDEGFFEF?EGHFGEGGGEFFEHGFFHFGHHFBC3DBBF3FHGHFFGGHFHGGDG/FFFGHBFFFFG2CFG3BECGC//??CF//?
@M02034:409:000000000-BFKT7:1:2104:14753:4576 1:N:0:24
AAAGTCGAGGTGCCTAAAGTGGCAACCCCGACTAAGAAGACGGTTGGTGGTGTAGAGCTTCCTGTAGCCGCATGGCGTTCGTACTTAAATATGGAACTAACCATTCCAATTTTCGCTGTCTCTTATACACATCTCCG
+
1AA1>F1ADDAA1FGGGGG3AEF0GHFG0EAEC/FFGHHH0AE/F/E/AEEF/BG2DDGBHGFGGFGFHGGEGGGGE?EFAE>?/B2F1F2GBHFDHE1>BFBFHFDDGFFGFDE/CCA1F>FGHHG22@1F1>1@?
@M02034:409:000000000-BFKT7:1:2104:14737:4591 1:N:0:24
AAAGTCGAGGTGCCTAAAGTGGCAACCCAGACTAAGAAGACGGTTGGTGGTGTAGAGCTTCCTGTAGCCGCATGGCGTTCGTACTTAAATATGGAACTAACCATTCCAATTTTCGCTGTCTCTTATACACATCTCCGAGCCCACGAGACC
+
CCCCCFBCCCCCGGGGGGGGGGGHHHHGGHHGHHHHHHHHHGGGGGGEFGEFGHHHHHHGHHHFFHHHHGGGGGHHGFGGGFHHHHFHHHHHHHHHHHFHHHHHHHHHHHGHHHGGGGGHHHHHHHHHHHGGHHHHGGGGGGHGGCGDGE
@M02034:409:000000000-BFKT7:1:2104:7525:4605 1:N:0:24
AAAGTCGAGGTGCCTAAAGTGGCAACCCAGACTGGGTCGCGTGTTGGTGGTGTAGAGCTTCCTGTAGCCGCATGGCGTTCGTACTTAAATATGGAACTAACCATTCCAATTTTCGCTGTCTCTTATACACATCTCCGAGCCCACGAGACC
+
ABBBBFBBBBBBGGGGGFGGGGGHHHHGGHHGHHHHHHGGGEGGFGHGFGGGGHHHGGHHGHGHHHHGHFEEFGHHGEGFGGHHHHFGHHHHGGFBGHHFCHFHHHHHHHHHHHDDGGGHHHHHGHFHHHHHGF2<EC@<CFHGGGGGGG
@M02034:409:000000000-BFKT7:1:2104:24714:4607 1:N:0:24
AAAGTCGAGGTGCCTAAAGTGGCAACCCAGACTCAGCTTAAGGTTGGTGGTGTAGAGCTTCCTGTAGCCGCATGGCGTTCGTACTTAAATATGGAACTAACCATTCCAATTTTCGCTGTCTCTTATACACATCTCCGAGCCCACGAGACC
+
BBBBBFBBBBBBGFFGGGGFGGGHHFHGGHHFHFHHHHHHHHHFGEG2EEAFHBGFGHHHEGHHDGGBGGGGGGHHGGGEFFGFHHGDHBDGHGFFGHHHFHGHGGFFHHHHHGGGG?GDHHGHHHFGFH2GFGHHGCCGFGHFGCFFGF
@M02034:409:000000000-BFKT7:1:2104:22222:4611 1:N:0:24
AAAGTCGAGGTGCCTAAAGTGGCAACCCAGACTAATCCGCCTGTTGGTGGTGTAGAGCTTCCTGTAGCCGCATGGCGTTCGTACTTAAATATGGAACTAACCATTCCAATTTTCGCTGTCTCTTATACACATCTCCGAGCCCACGAGACC
+
ABBCBFBBBBBBGGGGGGGGGGGHHGHGGHHGHHHHHHGGGGHHHHHEFFEFGFHHHHHHHHHFBFHGHFFGGEHGGGGGEB21GG4FGHHHHHGHHHHHHHHHHHHGHHHHHHG?FDFFHGFHFHHBGFHHHGFHFC/>@FGEFD@DGF
@M02034:409:000000000-BFKT7:1:2104:13484:4628 1:N:0:24
AAAGTCGAGGTGCCTAAAGTGGCAACCCAGACTCCGCATACTGTTGGTGGTGTAGAGCTTCCTGTAGCCGCATGGCGTTCGTACTTAAATATGGAACTAACCATTCCAATTTTCGCTGTCTCTTATACACATCTCCGAGCCCACGAGACC
+
BCBCCFCCCCBCGGGGGGGGGGGHHHHGGHHGGHHGGEGGHHHHHHHEFGFFHHHFGHHHGHHHHHHHHGGGGGHHGFGGGGHHHHFHHFHHHHHGGHHHHHHHHHHHHHHGHHGGGGGHHGHHHHHHGGFHGHHHG?CFGGEFGGGGGG
@M02034:409:000000000-BFKT7:1:2104:22574:4636 1:N:0:24
AAAGTCGAGGTGCCTAAAGTGGCAACCCAGACTAAGCTTAATGTTGGTGGTGTAGAGCTTCCTGTAGCCGCATGGCGTTCGTACTTAAATATGGAACTAACCATTCCAATTTTCGCTGTCTCTTATACACATCTCCGAGCCCACGAGACC
+
BBBCAFABCCBCGGGGGGGGGGGHHHHGGHHGHHHHHHHHHHHHHGHAFEAFGFGAGGHHHHHGGHHGFEGGGGHHGGGGGEGEGHF@GHHHHH3FGGFHGHHHHHHHFHHHHHGGGGGGFHGHHGFHGHHHFGDFG@FCCGHGGGGGGF
@M02034:409:000000000-BFKT7:1:2104:24448:4639 1:N:0:24
AAAGTCGAGGTGCCTAAAGTGGCAACCCAGACTATGAAGAATGTTGGTGGTGTAGAGGTTCCTGTAGCCGCGTGGCGTTCG
+
BCCCCFCCCCABGGGGGGGGGGGHHHHGGHHGHHCHD5B5BFGHDGCAA2ECA3F552BA3BFFA5A53BE0>E@/>?>1?
@M02034:409:000000000-BFKT7:1:2104:9688:4649 1:N:0:24
AAAGTCGAGGTGCCTAAAGTGGCAACCCAGACTATGTTTGAGGTTGGTGGTGTAGAGCTTCCTGTAGCCGCATGGCGTTCGTACTTAAATATGGAACTAACCATTCCAATTTTCGCTGTCTCTTATACACATCTCCGAGCCCACGAGACC
+
BCBCCFAADBBCGGGGGGFGGGGGHHHGGHAFGHGHGFGHGGHGHHGEFGEFGHHFHHGHHFHHGFHHGGEGGGGGGGGGGGHHHHHFHHFFHGBEFFFHHHFGFFGHGHHGHHEGGGGFHHHHHHHHBG2GFGGFFCGCGFHGGGGGGE
@M02034:409:000000000-BFKT7:1:2104:7051:4650 1:N:0:24
AAAGTCGAGGTGCCTAAAGTGGCAACCCAGACTAAGAGGCT
+
AA11AD?A1DAABGDGGFGBGFEF1FAEGHFA11BF1BC/A
@M02034:409:000000000-BFKT7:1:2104:22860:4651 1:N:0:24
AAAGTCGAGGTGCCTAAAGTGGCAACCCAGACTACTGCGAAGGTTGGTGGTGTAGAGCTTCCTGTAGCCGCATGGCGTTCGTACTTAAATATGGAACTAACCATTCCAATTTTCGCTGTCTCTTATACACATCTCCGAGCCCACGAGACC
+
ABBBBFBBBBBBGGGGGGGGGGGHHHHGGHHGHHHHGHGFGGGGGHFEFGEFHHHGHHHHHHHHHHHHHFGGGGHHGGGGGGGHHHFGHHHHHHFHHHGHHHGHHHGHHHHHHHGGGGGGHHHHHHHHHHHHGHHFG/DGGGGGFGG/DF
@M02034:409:000000000-BFKT7:1:2104:23330:4655 1:N:0:24
AAAGTCGAGGTGCCTAAAGTGGAAACCCAGACTCGGCAGGAGGTTGGTGGTGTAGAGCTTCCTGTAGCCGCATGGCGTTCGTACTTAAATATGGAACTAACCATTCCAATTTTCGCTGTCTCTTATACACATCTCCGAGCCCACGAGACC
+
?A1>ADAADDAAGFGGGGGGGF11DFFEFHHFHHGC0EAEFFEEHG?/AA/FGFGFF1FGHAGGFFGG1EE>EEHHEEE/EECCGHGGGGFGHB1GFHGFBGG1GGFFDGEGGFE<ECCDG2BF1F2BGBHHHFHBE/<@GFEC@@CEGG
@M02034:409:000000000-BFKT7:1:2104:23314:4663 1:N:0:24
AAAGTCGAGGTGCCTAAAGTGGCAACCCAGACTCGGCAGGAGGTTGGTGGTGTAGAGCTTCCTGTAGCCGCATGGCGTTCGTACTTAAATATGGAACTAACCATTCCAATTTTCGCTGTCTCTTATACACATCTCCGAGCCCACGAGACC
+
CCCCCFCCCCCBGGGGGGGGGGGHHHGGFHHGHHGGGGGGFGGGHHGEFGEFHGHHHHHHHHHHHHGHHGGFGGHHGGGGGGGGHHHHHHHHHHFGHHHGHHHGHHGHHHHHHHGGGGGHHHHHFGGHHFHFHHFHG?DGGGHGGCFGGG
@M02034:409:000000000-BFKT7:1:2104:6650:4667 1:N:0:24
AAAGTCGAGGTGCCTAAAGTGGCAACCCAGACTCGTCTGAGGGTTGGTGGTGTAGAGCTTCCTGTAGCCGCATGGCGTTCGTACTTAAATATGGAACTAACCATTCCAATTTTCGCTGTCTCTTATACACATCTCCGAGCCCACGAGACC
+
>A?AAFA3A>>AFGGGGBFFFGGFHHH2FGHGGGDH?GGBFFDEFEEEFGBFHGHDG5GHHGFFFDGHHGGGFGH1EEEGEEBAFFF@FGGFHHGGFGEGFGHFHDDFDGHHHHGGGG?1?DDGBGFG2FFBCGDGF?DC@ECFC@/EGG
@M02034:409:000000000-BFKT7:1:2104:20672:4702 1:N:0:24
AAAGTCGAGGTGCCTAAAGTGGCAACCCAGACTAAGATGGATGTTGGTGGTGTAGAGCTTCCTGTAGCCGCATGGCGTTCGTACTTAAATATGGAACTAACCATTCCAATTTTCGCTGTCTCTTATACACATCTCCGAGCCCACGAGAC
+
AAAAADAADBBAFGGGGGFGGFGCFHHDEHHGHB3AE5B33FCGGF2EFEAFGHHEHHHHFFHHHGGGHAGGGGHHGGGFGGFHHHHHHHGHHHFEFHHHHHHHGHHHFGHHHHGGG/EEGHFHHHDFGHEHFHHFGCGGGGHFF@@?D
@M02034:409:000000000-BFKT7:1:2104:8504:4714 1:N:0:24
AAAGTCGAGGTGCCTAAAGTGGCAACCCAGACTCGGAGTGCTGTTG
+
ABBCCFABCCCCGGGGGGGGGGGHHHHGGHGGH3AA2AFGFGHHFH
@M02034:409:000000000-BFKT7:1:2104:8517:4727 1:N:0:24
AAAGTCGAGGTGCCTAAAGTGGCAACCCAGACTCGGAGTGCTGTTGGTGGTGTAGAGCTTCCTGTAGCCGCATGGCGTTCGTACTTAAATATGGAACTAACCATTCCAATTTTCGCTGTCTCTTATACACATCTCCGAGCCCACGAGACC
+
AAABAFBBCCCCGGGGFGGFGGGGHHHGGGHGHHGGGGGHHHHGHHHEFFFFHHHHHHHHHHHHGHHGHEFGGGHHGGGGGEGHHHHGHHHHHHHGGHGGHFDHHHHHHHHGHHGGGGDHHFHHHHFDGGFHHHFBCCCDGGHGGGGGC<
@M02034:409:000000000-BFKT7:1:2104:8153:4733 1:N:0:24
AAAGTCGAGGTGCCTAAAGTGGCAACCCAGACTTCTGCGCCGGTTGGTGGTGTAGAGCTTCCTGTAGCCGCATGGCGTTCGTACTTAAATATGGAACTAACCATTCCAATTTTCGCTGTCTCTTATACACATCTCCGAGCCCACGAGACC
+
BCCCCFCCBBABGGGGGGGGGGGHHHHGGHGGHHCHHGGGGGG0EEGGFABFA3G5FGHHFHHHGFEDFFFCGGGFGGGGGGGHHHFHGGHHHHD3GBG33FDGHHFH44F4FFCBFDADG3DF2FDHBGGFGGBFGG/@@CGFC@-.<F
@M02034:409:000000000-BFKT7:1:2104:16788:4734 1:N:0:24
AAAGTCGAGGTGCCTAAAGTGGCAACCCAGACTGGGGAGGGGGTTGGTGGTGTAGAGCTTCCTGTAGCCGCATGGCGTTCGTACTTAAATATGGAACTAACCATTCCAATTTTCGCTGTCTCTTATACACATCTCCGAGCCCACGAGAC
+
>AABBFBBCBBAGGGGGGGGGGGHHHHGGHHGHHHHEFEGGGGFGGGE?E>FBDGDGDGHDHHHGHFFFEEEGEGGGEGGFEEGEGHHFFHHHGEFGHHHHFFGGFHFGHHHHGFGGGDGHHHHGHHHHFHHHHHGA@@@@GHGC@@GG
@M02034:409:000000000-BFKT7:1:2104:10448:4740 1:N:0:24
AAAGTCGAGGTGCCTAAAGTGGCAACCCAGACTTCGAAGCAGGTTGGTGGTGTAGAGCTTCCTGTAGCCGCATGGCGTTCGTACTTAAATATGGAACTAACCATTCCAATTTTCGCTGTCTCTTATACACATCTCCGAGCCCACGAGACC
+
BBCBBFBBCCABGGGGCFFFGGGHGHHGGHHGHHGFGHGGHHHGGHGGGGEFFFGGGHHHHHHHFGGGHFEGFFHHGGGGGGFHHHFGHHHHHHGHGHFFGEFHHHHHHHHHHHGFGGGFHHHHGHHHFHGHFGFGECFCCGHGGGGGDF
@M02034:409:000000000-BFKT7:1:2104:8502:4740 1:N:0:24
AAAGTCGAGGTGCCTAAAGTGGCAACCCAGACT
+
BABBBDAAD@ABGGGGFFGGGGFHHHHGG2FFH
@M02034:409:000000000-BFKT7:1:2104:8139:4744 1:N:0:24
AAAGTCGAGGTGCCTAAAGTGGCAACCCAGACTTCTGCGCCGGTTGGTGGTGTAGAGCTTCCTGTAGCCGCATGGCGTTCGTACTTAAATATGGAACTAACCATTCCAATTTTCGCTGTCTCTTATACACATCTCCGAGCCCACGAGACC
+
CCCCCFCCCDBCGGGGGGGGGGGFHHHGGHEGHHHFGFE22EEGEGGGGGGFGHHGGHHHHHHHHHHHHEFGGGHHGGGGGGHHHHHHHHHHHHEGHHHHHHHHHHHHHHHHHHFFGGGHHHHHHHHHHHHHHGGHGCGCGGHGGGGGGG
@M02034:409:000000000-BFKT7:1:2104:16969:4747 1:N:0:24
AAAGTCGAGGTGCCTAAAGTGGCAACCCAGACTCTTGCTAGGGTTGGTGGTGTAGAGCTTCCTGTAGCCGCATGGCGTTCGTACTTAAATATGGAACTAACCATTCCAATTTTCGCTGTCTCTTATACACATCTCCGAGCCCACGAGACC
+
AAAA>@AADBABGGGGGDGGGGGHFHHGGHHGGHHHHHHHHHH3BEFEFFGGEHGGHHHHHHHHHHHGHGGGGGHGGGGGGGHHHHHHHHFHHBGFGHHHHHFHGHHGHHHHHHGGG/?FGHHHHHFGGBGHHEGHGGCGGGHGGGGGFG
@M02034:409:000000000-BFKT7:1:2104:14217:4750 1:N:0:24
AAAGTCGAGGTGCCTAAAGTGGCAACCCAGACTTTTATGTTGGTTGGTGGTGTAGAGCTTCCTGTAGCCGCATGGCGTTCGTTCTTAAATATGGAACTAACCATTCCAATTTTCGCTGTCTCTTATACACATCTCCGAGCCCACGAGACC
+
BBBBAFABBBBBGGGGGGGEGGGHHHHGGHHGHFGFFFHBDFGGEAEGF?EFFBHFF5AFAEHG5EDAFAE?GEF1E>EFFAGHGGHFFBGDHH3BGGHHF?3F?BHBFGFHD4EEGE/?4FFG?GGFFEHHHHFFF<C@>FCF@D@E/F
@M02034:409:000000000-BFKT7:1:2104:21484:4754 1:N:0:24
AAAGTCGAGGTGCCTAAAGTGGCAACCCAGACTAAGCCGCATGTTGGTGGTGTAGAGCTTCCTGTAGCCGCATGGCGTTCGTACTTAAATATGGAACTAACCATTCCAATTTTCGCTGTCTCTTATACACATCTCCGAGCCCACGAGACC
+
?ABBAFB@B@AAGGGGGFGFGBFGHFHGGDHDHHHHHHGGGGGFGFGGGGEFGHHGGGHGHHFGAFGFHEGGGGGGEEGFEFFGGGFEHHGFGEFGCGFGGGFHHHHFBGHHHDEG/EEEHHHEFG3FFGFHHHF2C>@<DEHE/A@/A<
@M02034:409:000000000-BFKT7:1:2104:19732:4757 1:N:0:24
AAAGTCGAGGTGCCTAAAGTGGCAACCCAGACTCTTATTTTGGTTGGTGGTGTAGAGCTTCCTGTAGCCGCATGGCGTTCGTACTTAAATATGGAACTAACCATTCCAATTTTCGCTGTCTCTTATACACATCTCCGAGCCCACGAGACC
+
BBABAFCBCCBBGGGGGGGGGGGHHHHGGHGGHHHGGHGHGHGHHGGGGGEFHHHHHGHHHHHHGHHHHFGGGGHHGGGGGGHHHHHHHHHHHHFGGHHHHHGHHHHFHHHHHHGGGGGHHGHHHHHFHHGHHHHHGBGGGGHGGGGGGG
@M02034:409:000000000-BFKT7:1:2104:10456:4761 1:N:0:24
AAAGTCGAGGTGCCTAAAGTGGCAACCCAGACTTCGAAGCA
+
1>>A13>>>>AAAGFGGFGFGGGHAGFE00BFFGEF0GFEG
@M02034:409:000000000-BFKT7:1:2104:19418:4762 1:N:0:24
AAAGTCGAGGTGCCTAAAGTGGCAACCCAGACTGTTAAGAATGTTGGTGGTGTAGAGCTTCCTGTAGCCGCATGGCGTTCGTACTTAAATATGGAACTAACCATTCCAATTTTCGCTGTCTCTTATACACATCTCCGAGCCCACGAGACC
+
BCCCCFBCCCABGGGGGGGGGGGHFGHGGHHGHHHHHHGHHHHHHHHEFGEFHHHFFEGHHHHGFGHHHGGGGGHHGGGFGFFHHHEGHHGHHG3GFHHFGHHEHHHFHHHHHHGGGGGHHHHHFHGHHHGHHFHHG@CFGEHGDFDGGE
@M02034:409:000000000-BFKT7:1:2104:12760:4771 1:N:0:24
AAAGTCGAGGTGCCTAAAGTGGCAACCCAGACTACTGTTTTGGTTGGTGGTGTAGAGCTTCCTGTAGCCGCATGGCGTTCGTACTTAAATATGGAACTAACCATTCCAATTTTCGCTGTCTCTTATACACATCTCCGAGCCCACGAGACC
+
AABCBFCCCCAAGGGGGGGFGGGHHHHGGHHGHHHHHGGHHHGHHGGGFGEFHHHHHHHHHHHHGHHHGGGGGGHHGGGGGGHHHHHHHHHHHHFFFHHHGHGHHHGFHHHHHHGGGGGGFHHHGHGHHFHHGHHHG?DGGGHGGCGGGF
@M02034:409:000000000-BFKT7:1:2104:19727:4774 1:N:0:24
AAAGTCGAGGTGCCTAAAGTGGCAACCCAGACTCTTATTTTGGTTGGTGGTGTAGAGCTTCCTGTAGCCGCATGGCGTTCGTACTTAAATATGGAACTAACCATTCCAATTTTCGCTGTCTCTTATACACATCTCCGAGCCCACGAGACC
+
AAABAFCBCCBCGGGGGGGGGGGHHHHGGHHGHHHHHFHHHHGGHGFAFGEFGHHGHEHHHHHHFHHGGGFFGGHFGEGGGGHHHHHGHHHHHHGFHGHFFGFGFHHGHHHHHHGGGGGGHFHHGHGHFHFHHHFGG?GGGGFGGCGGGG
@M02034:409:000000000-BFKT7:1:2104:11913:4778 1:N:0:24
AAAGTCGAGGTGCCTAAAGTGGCAACCCAGACTCTTCCGACTGTTGGTGGTGTAGAGCTTCCTGTAGCCGCATGGCGTTCGTACTTAAATATGGAACTAACCATTCCAATTTTCGCTGTCTCTTATACACATCTCCG
+
AAAAABA@>AAAGGGBBEFABFFGHGFEDFCGHBGGHHGFEGGHHGHEFDEFA3DBGHFHF3GEDGGDAEEEEEHFEEE1E>BFGGFB3BFGFHFGCBG3B03FB4F4FFG4FBEEDE?3EBBDDFD2D?FBFB11?
@M02034:409:000000000-BFKT7:1:2104:14047:4825 1:N:0:24
AAAGTCGAGGTGCCTAAAGTGGCAACCCAGACTTGGGGGGTGGTTGGTGGTGTAGAGCTTCCTGTAGCCGCATGGCGTTCGTACTTAAATATGGAACTAACCATTCCAATTTTCGCTGTCTCTTAACACATCTCCGAGCCCACGAGACCA
+
ABAABFABBBAAFGGGGGGFGGGGFGGGDFEAFGHFEGCE/<BDFGC/?D?FGBD2GFFHH1GFDGFDGDC?ADHFD.ACD</CHFFBHHGHHHEEHHFCGCHHFHFBFHFHHGBDFA9CFFFFFFFFF?FGGGGGBGGBFFFBBBFDEB
@M02034:409:000000000-BFKT7:1:2104:9111:4830 1:N:0:24
AAAGTCGAGGTGCCTAAAGTGGCAACCCAGACTAGTGAGCGGGTTGGTGGTGTAGAGCTTCCTGTAGCCGCATGGCGTTCGTACTTAAATATGGAACTAACCATTCCAATTTTCGCTGTCTCTTATACACATCTCCGAGCCCACGAGACC
+
CCCCCFCBCCBCGGGGGGGGGGGHHHHGGHGGHHHHHHHHGGGGGGGGGGEFHHHGGHHHHHHHHHHHHGGGGGHHGGGGFFGHHHHHHHHHHHGFHHGHHHHHHHHHHHHHHHGGGGGHHGHHHHGHHHHHHHHHGGFGGGHGGGGGGG
@M02034:409:000000000-BFKT7:1:2104:9128:4832 1:N:0:24
AAAGTCGAGGTGCCTAAAGTGGCAACCCAGACTAGTGAGCGGGTTGGTGGTGTAGAGCTTCCTGTAGCCGCATGGCGTTCGTACTTAAATATGGAACTAACCATTCCAATTTTCGCTGTCTCTTATACACATCTCCGAGCCCACGAGACC
+
AAAAAFBBCBABGGGGGGGGGGGHHHHGGHHGHHHHHHHHGGGEFGGFFEAFGHHFHGHHHHHHFGHHGFGGGGHHGFGGGGHHHHHFHHHHHHFFFHEFGHFGHGHGHHHHHHGGGDDFHHHHGHHHFHGGHHGFDBCFCGHGFGGGGF
@M02034:409:000000000-BFKT7:1:2104:8236:4832 1:N:0:24
AAAGTCGAGGTGCCTAAAGTGGCAACCCAGACTCCTAGGCTGGTTGGTGGTGTAGAGCTTCCTGTAGC
+
ABABBFAAA?AAGGGGGGGGGCCFHHHGGHHEHFBG353BCGGH3E2AAEEF13D5DAFG5AFG55B5
@M02034:409:000000000-BFKT7:1:2104:22811:4833 1:N:0:24
AAAGTCGAGGTGCCTAAAGTGGCAACCCAGACTAGGGGTGGGGTTGGTGGTGTAGAGCTTCCTGTAGCCGCATGGCG
+
ABCCADAABCCCGGGGGGGGGGFHHHHGCHHGH3FHH?EGGGGGCGAE11E1?3D5@53@5B5FB5B4BBE/EE11>
@M02034:409:000000000-BFKT7:1:2104:21103:4849 1:N:0:24
AAAGTCGAGGTGCCTAAAGTGGCAACCCAGACTAAGAAGACGGTTGGTGGTGTAGAGCTTCCTGTAGCCGCATGGCGTTCGTACTTAAATATGGAACTAACCATTCCAATTTTCGCTGTCTCTTATACACATCTCCGAGCCCACGAGACC
+
AAABADAABBAAGFGG4BFAFGGFHHHGGHHGHHFHBGHHGGGEFGCGGCABFGGHHHFFHFHHBAGEHE0EGGHHGGGEEGHFHFEFGFGFFFGHHHFGHHHFHHFFEGEGGHGDGGGFGHDG1FBHHC1FGHHBDCDGGGHGGDC//F
@M02034:409:000000000-BFKT7:1:2104:11674:4859 1:N:0:24
AACGTCGAGGTGCCTAAAGTGGCAACCCAGACTCCTTGGCTTGTTGGTGGTGTAGAGCTTCCTGTAGCCGCATGGCGTTCGTACTTAAATATGGAACTAACCATTCCAATTTTCGCTGTCTCTTATACACATCTCCGAGCCCACGAGACC
+
>>1>A>ADDDAAFFGGGGGFGGG0ECGGEHGFEGHFHGGHGHEHHFE/BEAFGFFGHBGGHEEDFGHHHGEC?EHHE>EAE/BGGH21GD2FGDDGFHFGHHGHHHHFHGFHHFECGG/FFGGFDDHB2CGCBGF1/BCGGAHEC@@FGF
@M02034:409:000000000-BFKT7:1:2104:9932:4859 1:N:0:24
AAAGTCGAGGTGCCTACAGTGGCAACCCAGACTTTGTTTGCTGTTGGTCGTGCAGA
+
A>A3ABAAD2A4BFFEFFBGGGFHHHFEG2EEGHF3F2BE5GGDDHCA52A11B55
@M02034:409:000000000-BFKT7:1:2104:23691:4865 1:N:0:24
AAAGTCGAGGTGCCTAAAGTGGCAACCCAG
+
A1>AAF?ADD1AFGGGGGGEBEFGFG00BG
@M02034:409:000000000-BFKT7:1:2104:20759:4867 1:N:0:24
AAAGTCGAGGTGCCTAAAGTGGCAACCCAGACTCGGAATACTGTTGGTGGTGTAGAGCTTCCTGTAGCCGCATGGCGTTCGTACTTAAATATGGAACTAACCATTCCAATTTTCGCTGTCTCTTATACACATCTCCGAGCCCATGAGA
+
>>AA>DA?DDAAGFGBBGGGDFGHHHHEG2GGGHFEEAFF3FDDDDHGGGEFGGHHGBHHFFHFFDH5BE0EEGHFFEE1EBBGFGFFDGEFGH3FFG@B3E3FFBFFGFGFHFE?EDEEHHHHGHDBGHFHEGFDE>F?/?G2F11?
@M02034:409:000000000-BFKT7:1:2104:11659:4870 1:N:0:24
AAAGTCGAGGTGCCTAAAGTGGCAACCCAGACTCCTTGGCTTGTTGGTGGTGTAGAGCTTCCTGTAGCCGCAT
+
AAABBFBBBBABGGGGGGGGGGGHHHHGGGAEBFCF5GCAFGEHF22E21BAA3F5ABBF5FFB55F5AEE0E
@M02034:409:000000000-BFKT7:1:2104:9919:4872 1:N:0:24
AAAGTCGAGGTGCCTAAAGTGGCAACCCAGACTTTGTTTGCTGTTGGTGGTGTAGAGCTTCCTGTAGCCGCATGGCGTTCGTACTTAAATATGGAACTAACCATTCCAATTTTCGCTGTCTCTTATACACATCTCCGAGCCCACGAGACC
+
CCCCCFCCCCCCGGGGGGGGGGGHHHHGGHHGHHHHGHHHHHHHHHHGGGEFGHHHGHHHHHHHHHHHHGGGGGHHGGGGGGHHHHHHHHHHHGGHHHHHHHFHHHHHHHHHHHGGGGGHHHHHBHHFFGEHHHHHGDGGGGGFGGGGGF
@M02034:409:000000000-BFKT7:1:2104:14447:4876 1:N:0:24
AAAGTCGAGGTGCCTAAAGTGGCAACCCAGACTGATTGTACTGTTGGTGGTGTAGAGCTTCCTGTAGCCGCATGGCGTTCGTACTTAAATATGGAACTAACCATTCCAATTTTCGCTGTCTCTTATACACATCTCCGAGCCCACGAGACC
+
BCCCAFCCCCBAGGGGGGGFGGGHHHHGGHHGHHHHHHGHGFHHHHHEFGEFGHHHGHGHHHHGGHHHHFGEFGHHGEGGGFHHHHHHGGHHHHHHFFGHHHHHHHHHHHHHHHGGGDFGHFHHGHGHGGFHGFHDFC@?CGHECCGGGG
@M02034:409:000000000-BFKT7:1:2104:24266:4878 1:N:0:24
AAAGTCGAGGTGCCTAAAGTGGCAACCCAGACTAGTCCTCAGGTTG
+
AAA1A@AA1DAAFGGGGGGBGDFGHHHA00FFF1FF1B211BBG1A
@M02034:409:000000000-BFKT7:1:2104:20733:4880 1:N:0:24
AAAGTCGAGGTGCCTAAAGTGGCAACCCAGACTCGGAATACTGTTGGTGGTGTAGAGCTTCCTGTAGCCGCATGGCGTTCGTACTTAAATATGGAACTAACCATTCCAATTTTCGCTGTCTCTTATACACATCTCCGAGCCCACGAGACC
+
>>>>>D??3>AAFGGGGGGGGGGHFHFFGAGGHHGGEFGHGHHFGBGAFGGGEHFFHBHHHHHHHFHFGEEEGEAHEGGEGEFHHFFHHGFBFGDBGFECGHFFFBFBHGHFHHGGGFGHGHFFGFEGB?FHFD?FD?/<B/<?/A/?CE
@M02034:409:000000000-BFKT7:1:2104:13223:4882 1:N:0:24
AAAGTCGAGGTGCCTAAAGTGGCAACCCAGACTAAG
+
BBBBBFBBBBABGGGFGGGFGGGHHHHGGHHGH33F
@M02034:409:000000000-BFKT7:1:2104:21216:4887 1:N:0:24
AAAGTCGAGGTGCCTAAAGTGGCAACCCAGACTCAGATTTTTGTTGGTGGTGTAGAGCTTCCTGTAGCCGCATGGCGTTCGTACTTAAATATGGAACTAACCATTCCAATTTTCGCTGTCTCTTATACACATCTCCGAGCCCACGAGACC
+
BABBBFBADBBAGGGGGGGGGGGGHHHGGGHGHHB3EGHAFGGGHHHFAAEFHHHHHGHHHHHHHFGFFGGGGGHFEAFGGGHHHHFGHHFGHHFBFGBGGHFGHHHHHHGFFHGGDGEFGFHGFHEHFHBC?FFBF/CCCFFE/A@DFF
@M02034:409:000000000-BFKT7:1:2104:14572:4897 1:N:0:24
AAAGTCGAGGTGCCTAAAGTGGCAACCCAGACTAATAATTCGGTTGGTGGTGTAGAGCTTCCTGTAGCCGCATGGCGTTCGTACTTAAATATGGAACTAACCATTCCAATTTTCACTGTCTCTTATACACATCTCCGAGCCCACGAGACC
+
ABCCBFBCCCCCGGGGGGGGGGGHHHHGGHHGHHHHHHHHHGHGGGGEFFAFGFHGHHGHHHHHHHHHHFGGGGHGGFGGFEGHHHHGHGHHHHGFGHHHHHFGHHHHHHHHHHEHHHHHHHHHGHHEFHFHHHHGGCGGGGHGGGGGGE
@M02034:409:000000000-BFKT7:1:2104:13281:4900 1:N:0:24
AAAGTCGAGGTGCCTAAAGTGGCAACCCAGACTCAGAGTAAGGTTGGTGGTGTAGAGCTTCCTGTAGCCGCATGGCGTTCGTACTTAAATATGGAACTAACCATTCCAATTTTCGCTGTCTCTTATACACATCTCCGAGCCCACGAGACC
+
?AABBFBBB@BBGGFBAEEBEFFFFHHGGGHGBFFGGHGHGGHGGFFEFFAFFGFGGHHGHCGFADFBHEA>EEHCEEGFGGHHHF@FGHHHHGBGFHHHHHFBGHFEFFGHHDEGEEEFGHHHEHGFBC2GGHHED<D?CGHG?/CEFF
@M02034:409:000000000-BFKT7:1:2104:13528:4906 1:N:0:24
AAAGTCGAGGTGCCTAAAGTGGCAACCCAGACTCATCCGACGGTTGGTGGTGTAGAGCTTCCTGTAGCCGCATGGCGCTCGTACTTAAATATGGAACTAACCATTCC
+
>AAAAF1>DDA?11GFF1ABFGC0EAFEF00BGHHFFFE/E/EGGGC/AABBA1D211BB1FGDFFGBFCCEEAA0>/>EE>//?BF1F222FD1B<11B1F<G>2F
@M02034:409:000000000-BFKT7:1:2104:14555:4907 1:N:0:24
AAAGTCGAGGTGCCTAAAGTGGCAACCCAGACTAATAATTCGGTTGGTGGTGTAGAGCTTCCTGTAGCCGCATGGCGTTCGTACTTAAATATGGAACTAACCATTCCAATTTTCACTGTCTCTTATACACATCTCCGAGCCCACGAGAC
+
AABBAFABBBBBGGGGGGGGGDFHGHHGGAHGHGHHHGGBF2GFEGGEFFEFFHHGHHHHHHHHFHHHHGGGGGHHGGGGGGHHHHHHHHHHHHHGHFFCGHFHEHFGFHHHHH4GHGHHHHHHHHHHHGGHHHHGGCCCCFHGGGCCG
@M02034:409:000000000-BFKT7:1:2104:17811:4924 1:N:0:24
AAAGTCGAGGTGCCTAAAGTGGCAACCCAGACTTTGGAGACGGTTGGTGGTGTAGAGCTTCCTGTAGCCGCATGGCGTTCGTACTTAAATATGGAACTAACCATTCCAATTTTCGCTGTCTCTTATACACATCTCCGAGCCCACGAGACC
+
CCCCCFABBCBCGGGGGGGGGGGHHGFEEEHGGHD333B3F2EFFGGGF1EFGFHHHHHHFHHHHHHHDF@@EGHGGGGGGEGHHHHHEHGFHF3GHHFHGG3FHFBBGGHHHGGGGCFHFHHHGHHHFGHFGHDFF/@CCFHFCF?DDC
@M02034:409:000000000-BFKT7:1:2104:17800:4940 1:N:0:24
AAAGTCGAGGTGCCTAAAGTGGCAACCCAGACTTTGGTGACGGTTGGTGGTGTAGAGCTTCCTGTAGCCGCATGGCGTTCGTACTTAAATATGGAACTAACCATTCCAATTTTCGCTGTCTCTTATACACATCTCCGAGCCCAC
+
ABAAADABBBBBFFGGGGGGGGGGHHFEGHHCHHHDG2EFHCGGGGGGGGEGFFGDGGHHDFFFHGHG3E0EEGGFEFGGEGFGHHFFDFFHHHBDGHGG303BFBD44BFHH4<AFGGGHGFFBFF33?2GFHB<E/<@@//F
@M02034:409:000000000-BFKT7:1:2104:23932:4944 1:N:0:24
AAAGTCGAGGTGCCTAAAGTGGCAACCCAGACTTTGTATCGTGTTGGTGGTGTAGAGCTTCCTGTAGCCGCATGGCGTTCGTACTTAAATATGGAACTAACCATTCCAATTTTCGCTGTCTCTTATACACATCTCCGAGCCCACGAGACC
+
ABABAFAABBBBGGGGGGGGGFGHGHHGGHHGHHHF5FGHE2FGHHHEFEAFGGHFGGHHHHHFBGHFGEEGFGHGGEGGEEGGHHHFHHHHHHFHGGHGGHFHHHGFHHHHHHEAFGAGBHHHHHHHGHHFGGGFC/BB@EHGC@FG?F
@M02034:409:000000000-BFKT7:1:2104:13164:4954 1:N:0:24
AAAGTCGAGGTGCCTAAAGTGGCAACCCAGACTGATCTTGCTGTTGGTGGTGTAGAGCTTCCTGTAGCCGCATGGCGTTCGTACTTAAATATGGAACTAACCATTCCAATTTTCGCTGTCTCTTATACACATCTCCGAGCCCACGAGACC
+
BBCCBFBCCCACGGGGGGGGGGGHHHHGGHHGHHHHHHHHHHHHHHHGGG2FHHHHHHHHHHHHHHHHHGGCGGHFGGGGGGHHHHHHHHHHHGFGHHHFFHFHHHGFHHHHHHGGGGGHHGHHHHGHHGGHHGGHG?GGGGGGGGGGGE
@M02034:409:000000000-BFKT7:1:2104:11311:4959 1:N:0:24
AAAGTCGAGGTGCCTAAAGTGGCAACCCAGACTA
+
BBBBBFBBBBBBGGGGGGGGGGGFHHHGGHHGHB
@M02034:409:000000000-BFKT7:1:2104:18286:4961 1:N:0:24
AAAGTCGAGGTGCCTAAAGTGGCAACCCAGACTTGGGTGGTTGTTGGTGGTGTAGAGCTTCCTGTAGCCGCATGGCGTTCGTACTTAAATATGGAACTAACCATTCCAATTTTCGCTGTCTCTTATACACATCTCCGAGCCCACGAGAC
+
AAAABDAADBBBFGGG4GGGGGGFFCCAEHDCGHCFCEECEFEGHGFEFCFGHBF5G5FHFEGHHHHFEE?@EGGAEGGEEEBGGHEEGEDHHE33EG3F303FGFF4BGGHG4EDEEFHFGGG1DFBD1FGFF@<C//<<<?<C?@/<
@M02034:409:000000000-BFKT7:1:2104:19562:4969 1:N:0:24
AAAGTCGAGGTGCCTAAAGTGGCAACCCAGACTCTTAGGGATGATGGTGGTGTAGAGC
+
BCCCCFBCBCCBGGGGGGGGGGGHHHHGGHHGHAGHAGFH3G23DABFA2EAA3D555
@M02034:409:000000000-BFKT7:1:2104:19545:4973 1:N:0:24
AAAGTCGAGGTGCCTAAAGTGGCAACCCAGACTCTTAGGGATGTTGGTGGTGTAGAGCTTCCTGTAGCCGCATGGCGTTCGTACTTAAATATGGAACTAACCATTCCAATTTTCGCTGTCTCTTATACACATCTCCGAGCCCACGAGAC
+
CCCCCFCCCCCCGGGGGGGGGGGHHHHGGHHGHB35F5A2FGGHHHHGFGFFHHHHHHHHHHHHHHHHHGGGGGHHGGGGGGHHHHHHHHHHHHHHGHHGHHGHHHGHHHHHHHGGGGGHHHHHFHHHHHHHHHHHGCGGGGHGGGGGG
@M02034:409:000000000-BFKT7:1:2104:18368:4995 1:N:0:24
AAAGTCGAGGTGCCTAAAGTGGCAACCCAGACTTAGTGTATTGTTGGTGGTGTAGAGCTTCCTGTAGCCGCATGGCGTTCGTACTTAAATATGGAACTAACCATTCCAATTTTCGCTGTCTCTTATACACATCTCCGAGC
+
AAAABDABDBBBFGGGGGGGGGGHHHGFGGHGHHGHFHHGGHHHHHHGFAEFG3G5FFGHEGHFHFHE3EE?EGF1>BEEEF2AGHHBDFFGHH33FGGF313BG4E44FEGH4EAEEEEGHGH4BFB43FGFGF2E/BC
@M02034:409:000000000-BFKT7:1:2104:15386:4995 1:N:0:24
AAAGTCGAGGTGCCTAAAGTGGCAACCCAGACTAAGAATCATGTTGGTGGTGTAGAGCTTCCTGTAGCCGCATGGCGTTCGTACTTAAATATGGAACTAACCATTCCAATTTTCGCTGTCTCTTATACACATCTCCGAGCCCACGAGACC
+
ABABBFA3ADAAGGGGGGGGGCGFFHHGGGHGGFGGGHHHHHFFGGHEFGGFE3F5FBFGFGGHGHFEGFGGGGHFEEGCEEFHHHGHHHHHHHGHGHHHEHFGGHHEHHFHHFECEAEGHHHFGHGHHEFFCFFBD@CCCFGEGGG?/F
@M02034:409:000000000-BFKT7:1:2104:23947:4995 1:N:0:24
AAAGTCGAGGTGCCTAAAGTGGCAACCCAGACTAAGAAGTAGGTTGGTGGTGTAGAGCTTCCTGTAGCCGCATGGCGTTCGTACTTAAATATGGAACTAACCATTCCAATTTTCGCTGTCTCTTATACACATCTCCGAG
+
BBCCAFBADBBCGGG5EGGGGGGHGHHGGGHFGGHFGHHD5EEGGFGGGGGGCEGFEDHHBGHHBAGFEEEEGGHGEEGGEEHEGHHHHGGGFHFBFHFF3FBGBFHEHFHGHHGEGAEGHGFHHDFGFHEHHGF2B/B
@M02034:409:000000000-BFKT7:1:2104:22413:5002 1:N:0:24
AAAGTCGAGGTGCCTAAAGTGGCAACCCAGACTAAGAAGGAGGTTGGTGGTGTAGAGCTTCCTGTAGCCGCATGGCGTTCGTACTTAAATATGGAACTAACCATTCCAATTTTCGCTGTCTCTTATACACATCTCCGAGCCCACGAGACC
+
AAAAAFBBCCCBGGGGGGGGGGGHHHHGGHHGHHHHHHHGHHGGHHGFFGEFHGHHHHHHHGHHFFHHHGGGGGHHGGGGGEGHHHHHHHHGHHFHHHHGHHHHHHHHGGHHHHGFGGGGHGHHGHFHHHFHHHHFDBGGGGHGGGGGGE
@M02034:409:000000000-BFKT7:1:2104:14244:5010 1:N:0:24
AAAGTCGAGGTGCCTAAAGTGGCAACCCAGACTTATAATCATGTTGGTGGTGTAGAGCTTCCTGTAGCCGCATGGCGTTCGTACTTAAATATGGAACTAACCATTCCAATTTTCGCTGTCTCTTATACACATCTCCGAGCCCACGAGACC
+
BBBBBFABBBBBGGGGGGGGGFGGHHHGGGHGHHHHGHGFHHGHHGGEFE2FGFFFGDFHHHFEFGFDDEGGGEHGEEEFEEFGEHHGHFFHHHBGHGHHHHHHFHHFFHHHHHFGGGEGHHHFGEGFFHFBHHFDB/CDGFHGGGGGGF
@M02034:409:000000000-BFKT7:1:2104:14714:5018 1:N:0:24
AAAGTCGAGGTGCCTAAAGTGGCAACCCAGACTTAGATGGGGGTTGGTGGTGTAGAGCTTCCTGTAGCCGCATGGCGTTCGTACTTAAATATGGAACTAACCATTCCAATTTTCGCTGTCTCTTATACACATCTCCGAGCCCACGAGACC
+
ABBBAFBBDDBBGGGGGGFFGGGHHHHGFHFGBGHHHCGFFGGGGGGAFEEFHHFGHGHHHGHHFEGHHFEGGGHGGGGGGGHHHGHHHHGHHHFHHFHFHHFHHHHHHHHHHHGDGFDGHHHHGGFGEGBGGHHGGGCCCGHGGGGGGF
@M02034:409:000000000-BFKT7:1:2104:19228:5030 1:N:0:24
AAAGTCGAGGTGCCTAAAGTGGCAACCCAGACTTGTCTGGTTGTTGGTGGTGTAGAGCTTCCTGTAGCCGCATGGCGTTCGTACTTAAATATGGAACTAACCATTCCAATTTTCGCTGTCTCTTATACACATCTCCGAGCCCACGAGACC
+
BCCCCFCCCCBCGGGGGGGGGGGHHHHGGHHGHHHHHHHHHHGGHHHGGGEGHHHGHHHHHHHHGHHGHGGFGGHHGGGGGGGHHHHHHHGHHHHHHHHHHHHHHHHHHHHHHHGGGGGGHHHHHHGHFGFHHHGHGGGGGGHGGGGGGG
@M02034:409:000000000-BFKT7:1:2104:23777:5034 1:N:0:24
AAAGTCGAGGTGCCTAAAGTGGCAACCCAGACTAAGCGGCTGGTTGGTGGTGTAGAGCTTCCTGTAGCCGCATGGCGTTCGTACTTAAATATGGAACTAACCATTCCAATTTTCGCTGTCTCTTATACACATCTCCGAGCCCACGAGACC
+
?A1AA@AADDAAF1FGGGGFFFF0BGHCGHHCBGCFFEEEEEFHHEGAEE/BGFH2FBGHHEHGFGHFFF?@EEHCE>EFFEC>GHEBGGFHHH>GFHHHH0<GFHGEHHHHHDECGCCDFFGGFHHEHBGHHEGDE@CCGEHGGCGGGG
@M02034:409:000000000-BFKT7:1:2104:19244:5037 1:N:0:24
AAAGTCGAGGTGCCTAAAGTGGCAACCCAGACTTGTCTGGTTGTTGGTGGTGTAGAGCTTCCTGTAGCCGCATGGCGTTCGTACTTAAATATGGAACTAACCATTCCAATTTTCGCTGTCTCTTATACACATCTCCGAGCCCACGAG
+
AAAAAFAADDA1BGGGF1BAFGFHHCFGAF0FFHHHHGHHDHGGHFAEFEEGHHGEGFHGGHGFGGGEFGG/BEHHEGGFEGFGGHHF1FBGHBBD1FFF1GBGHGEDDFGGHGEGGCGBGFHHFBGHBGGFFHHF?B//CGGG//@
@M02034:409:000000000-BFKT7:1:2104:11260:5056 1:N:0:24
AAAGTCGAGGTGCCTAAAGTGGCAACCCAGACTAAGAAGCAGGTTGGTGGTGTAGAGCTTCCTGTAGCCGCATGGCGTTCGTACTTAAATATGGAACTAACCATTCCAATTTTCGCTGTCTCTTATACACATCTCCGAGCCCACGAGACC
+
BBCCCFBCCCABGGGGGGGGGGGHHHHGGHCGGHHGHHHHHHHFGHGFFGEBGHGGHFHGHHHHGHHGHGGGGGHHGGGGGFHH1FDGGHHGHHGHFHHFHGGHHHGFFHHFHFGGGGEFHHHHHHFHHHHHGGBGGCGCCGEGFC?FDF
@M02034:409:000000000-BFKT7:1:2104:7999:5059 1:N:0:24
AAAGTCGAGGTGCCTAAAGTGGCAACCCAGACTTCGTTGTCGGTTGGTGGTGTAGAGCTTCCTGTAGCCGCATGGCGTTCGTACTTAAATATGGAACTAACCATTCCAATTTTCGCTGTCTCTTATACACATCTCCGAGCCCACGAGACC
+
?ABBBFBADDABGGGGGFGGGGGHGHHGFHGGCHHGBFF2FEGFGGGFBEEFGHHFFHFFGHHHFGHHHGGFGGHHGGGEFEHHHHGFFHHHHEFFEGFCFFDGHGHEHHHHHGFEFGGGFHFGFGFGGGHGBFFBE?@CGEEFGFC.AC
@M02034:409:000000000-BFKT7:1:2104:17459:5061 1:N:0:24
AAAGTCGAGGTGCCTAAAGTGGCAACCCAGACTCAGGTTATTGTTGGTGGTGTAGAGCTTCCTGTAGCCGCATGGCGTTCGTACTTAAATATGGAACTAACCATTCCAATTTTCGCTGTCTCTTATACACATCTCCGAGCCCACGAGACC
+
BBBBBFABBBAAGGGGGGGGGGGGHHGGGHHGHHGGGGFFHHHHHHHGFFEFGHHEGGHHHHHHFGHHHGGGFGHFGEEFGEHHHHHEHHHHHHFHHHGHHHHHHHHHHHHHHFGGGGFHFHHHHHHHGHHHHHHGG/CCCGHGGCCGGG
@M02034:409:000000000-BFKT7:1:2104:11277:5064 1:N:0:24
AAAGTCGAGGTGCCTAAAGTGGCAACCCAGA
+
BCCCAFBABCCBGGGGGCGFGGGHHGHGGHC
@M02034:409:000000000-BFKT7:1:2104:17919:5072 1:N:0:24
AAAGTCGAGGTGCCTAAAGTGGCAACCCAGACTAATAGGCTGGTTGGTGGTGTAGAGCTTCCTGTAGCCGCATGGCGTTCGTACTTAAATATGGAACTAACCATTCCAATTTTCGCTGTCTCTTATACACATCTCCGAGC
+
BCCBCFBBCCCCGGGGGGGGGGGHHHHEFHHGHHFHHHHHHHGHHGGGGGGFHFHFGFHHHFHHHHHGFGGEFGHFGGGFGGFGHHFFHGDGHFDFFHFFFC?FHGFDDGHHHGE?FGGGHGGHFHFHF2?GGHGDF//@
@M02034:409:000000000-BFKT7:1:2104:7680:5078 1:N:0:24
AAAGTCGAGGTGCCTAAAGTGGCAACCCAGACTCGGCCGTCTGTTGGTGGTGTAGAGC
+
BBBBBFBBBBBBGGGAGGGGGGGGHHHGGHH2FGF22EE22B1FGHF111AA13D555
@M02034:409:000000000-BFKT7:1:2104:19832:5085 1:N:0:24
AAAGTCGAGGTGCCTAAAGTGGCAACCCAGACTTGGTTTCCTGTTGGTGGTGTAGAGCTTCCTGTAGCCGCATGGCGTTCGTACTTAAATATGGAACTAACCATTCCAATTTTCGCTGTCTCTTATACACATCTCCGAGCCCACGAGACC
+
AAAAAFA1>>1>CEGD11BAFDFHHH0AFCFFHHHGFHHFHHHGDGFAFEEGEFGBHFGHH1BGGFFAAEEEEEF0EEEFEE0FEGGBGGFFHHFFCB@GFHE11BED2BFGH2EAEGEEGBGHEEDEF1FH1FBGF<@/BCGA</AFGF
@M02034:409:000000000-BFKT7:1:2104:7698:5088 1:N:0:24
AAAGTCGAGGTGCCTAAAGTGGCAACCCAGACTCGGCCGTCTGTTGGTGGTGTAGAGCTTCCTGTAGCCGCATGGCGTTCGTACTTAAATTTGGAACTAACCATTCCAATTTTCGCTGTCTCTTATACACATCTCCGAGCCCACGAGACC
+
AAAAAFAAD1AAGGGD11BGGGGHHHHGGGHGHH0EEFGFGHFHHHGABEBFHGFGBGHHHGHHHHHHHFGGGGHEGGGGG?GFHHFF1FFGHHEEGHHHFGFGHGHHHHHGHHGGGCEFGHHHHHHFGFHHHHGFE?CGCE/CCC/CGF
@M02034:409:000000000-BFKT7:1:2104:20243:5104 1:N:0:24
AAAGTCGAGGTGCCTAAAGTGGCAACCCAGACTCCTTTGCCTGTTGGTGGTGTAGAGCTTCCTGTAGCCGCATGGCGTTCGTACTTAAATATGGAACTAACCATTCCAATTTTCGCTGTCTCTTATACACATCTCCGAGCCCACGAGACC
+
>AAABFBBBBBAGGGGGGGGGFGHGHGGGHHGHGHHHHHHHHHHHFHEFEEFGFHFHFFHHHHFGHHGGFGGGGHGGEGGFEFHHHHHGHGHHHFHHHGHHHGHHHHFFGHHHHGGGGGGHHHHGHHGFGFFGFHHGBGGGEHGG<@DGG
@M02034:409:000000000-BFKT7:1:2104:21245:5107 1:N:0:24
AAAGTCGAGGTGCCTAAAGTGGCAACCCAGACTAAGACTCATGTTGGTGGTGTAGAGCTTCCTGTAGCCGCATGGCGTTCGTACTTAAATATGGAACTAACCATTCCAATTTTCGCTGTCTCTTATACACATCTCCGAGCCCACGAGAC
+
BBBBBFBBBBBBGGGG4GGGGGGHHHHGGHHGHHH3F35BGHHHHHHEGGEFHHHGHHHHHGHHHHHHHGGGGGHHGGGGGGHHHHGHHHGHHHGHHHHHFHHHHHGHHHHHHHGGGGGFHHHHHHHHHHHGHHHHGGGGGGHGGGGDG
@M02034:409:000000000-BFKT7:1:2104:20230:5121 1:N:0:24
AAAGTCGAGGTGCCTAAAGTGGCAACCCAGACTCCTTTGCCTGTTGGTGGTGTAGAGCTTCCTGTAGCCGCATG
+
AAAAAFBA@DA?FGGEGDGGGGGHHHHFGFF2FGBGBFGF3BGG53AAB2BFGFGFF5AF5ADF5A55BAA0BE
@M02034:409:000000000-BFKT7:1:2104:20326:5123 1:N:0:24
AAAGTCGAGGTGCCTAAAGTGGCAACCCAGACTGGGGTGGGTGTTGGTGGTGTAGAGCTTCCTGTAGCCGCATGGCGTTCGTACTTAAATATGGAACTAACCATTCCAATTTTCGCTGTCTCTTATACACATCTCCGAGCCCACGAGAC
+
BCCCBFBCCCBCGGGGGGGGGGGHHHHGGHHGFB22A222A1EED1AEE1ECA3F5B@FG5FFG55D53AE/EEC1/?>FAEBFEFGFDGHFE333BEHH303BB4F44FGHGD<DFC?2FFGHBFGDFCGBGGH>E</>/FE/CGGDD
@M02034:409:000000000-BFKT7:1:2104:8622:5128 1:N:0:24
AAAGTCGAGGTGCCTAAAGTGGCAACCCAGACTGCTCCGCATGTTGGTGGTGTAGAGCTTCCTGTAGCCGCATGGCGTTCGTACTTAAATATGGAACTAACCATTCCAATTTTCGCTGTCTCTTATACACATCTCCGAGCCCACGAGACC
+
BCBCCFCCCCCBGGGGGGGGGGGHHGHGGHHGFHHHHHGGGGGHHHHFFFEFFGHHHHHHGHHGFDHGGEEEFGHHGGGGGGHHHHHGHHGHHHHHGHHGHFFHHHHHHHHHHHEFGGEGGHHHHHHHHHFHHHHHE<DDGGHGGGGGGA
@M02034:409:000000000-BFKT7:1:2104:14414:5132 1:N:0:24
AAAGTCGAGGTGCCTAAAGTGGCAACCCAGACTCTGATGGGGGTTGGTGGTGTAGAGCTCCTGTAGCCGTATGGCGTTCGTACTTAAATATGGA
+
BBBBBFBBBBAAGGGGGGGGGDFCGHHGGHHGHHHG5ADFHEGE0EEEFFGF13D5A53B3B@B5DF3B1BBGFH>E?F>EG1?4GFDGHHFDG
@M02034:409:000000000-BFKT7:1:2104:8508:5135 1:N:0:24
AAAGTCGAGGTGCCTAAAGTGGCAACCCAGACTAAGCAGTAGGTTGGTGGTGTAGAGCTTCCTGTAGCCGCATGGCGTTCGTACTTAAATATGGAACTAACCATTCCAATTTTCGCTGTCTCTTATACACATCTCCGAGCCCACGAGACC
+
?AAAA@AADBAAGGGGGGGFGBF4EGHFCGAFFGHHCGADGFFHHFEEFEEFGFEFGHFHFFHGGHGGHGGGEFHHGGGGGGFCGHHHHHGHGHDGFHHHHHFGHHHBHHHHGGEDFGGHHHHHHFHHFHFHHHHHGCCCDEHGGGGCGA
@M02034:409:000000000-BFKT7:1:2104:21499:5135 1:N:0:24
AAAGTCGAGGTGCCTAAAGTGGCAAGTGGTGTAGAGCTTCCTGTAGCCGCATGGCGTTCGTACTTAAATATGGAACTAACCATTCCAATTTTCGCTGTCTCTTATACACATCCCGAGCCCACGAGACCAGAGAGGATCTCGTATGCCGT
+
ABBBAFBBBBABGGGGGGGGGGGHHGHHHFGHHGHHHHHHHHHHHHHHFGEFGHHGFGGGGHHHHHHHHHHHHDGHHHHHHHHHHHHGHHHHHGGGGGGHGHHHHFFHHHHHGHEAEEGFHGE/B<BFHHFHFDD<GFGHHGGHHGHGD
@M02034:409:000000000-BFKT7:1:2104:7129:5138 1:N:0:24
AAAGTCGAGGTGCCTAAAGTGGCAACCCAGACTAAGACTAATGTTGGTGGTGTAGAGCTTCCTGTAGCCGCATGGCGTTCGTACTTAAATATGGAACTAACCATTCCAATTTTCGCTGTCTCTTATACACATCCCGAGCCCACGAGAC
+
AA1?A@1AA1AAFFF1B1GGGFG01FGCCAFFG1EF11FG1AGGGBAFF?AFHBG2F1AFF1FGB2G2GE?AEGGEEGGGGGEEFGB11BBFHH1B@FFG101BGGFFFFGHH2E>EGEGHHHFFHHHFCGCBGHGC@@CCAACCC/A
@M02034:409:000000000-BFKT7:1:2104:19147:5154 1:N:0:24
AAAGTCGAGGTGCCTAAAGTGGCAACCCAGACTTGGGGGGAGGTTGGTGGTGTAGAGCTTCCTGTAGCCGCATGGCGTTCGTACTTAAATATGGAACTAACCATTCCAATTTTCGCTGTCTCTTATACACATCTCCGAGCCCACGAGACC
+
BBABBFBBBBABGGGGGGGBGFGFHHHGGHHGHHGHHGCEEEFFGHGDFDCFHHGGHHHHHGHG?GHGHGGGGGHHGGGGDDHHHHGGHHHHHHGHHHHHHHGHHHHGHHHHHHGFGGGFGFGFFGFGBFFGGGGGG?DGGGGGFFFFFF
@M02034:409:000000000-BFKT7:1:2104:6099:5166 1:N:0:24
AAAGTCGAGGTGCCTAAAGTGGCAACCCAGACTTATAATTATGTTGGTGGTGTAGAGCTTCCTGTAGCCGCATGGCGTTCGTACTTAAATATGGAACTAACCATTCCAATTTTCGCTGTCTCTTATACACATCCCGAGCCCACGAGACCA
+
CCCBCFCBBBBCGGGGGGGGGGGGGHHGGHHGHHHHHHGHHHHHHHHGFGEFGHHHHHHHHGHHGFHHHGEGGGHHGGGGGGFHHHFGHGFGHHFGGGGHHHGHHHHHHGHHHHGEGFGGHHHHFHFHGGHHHFFFGGGGGHGGCGGGGG
@M02034:409:000000000-BFKT7:1:2104:14878:5168 1:N:0:24
AAAGTCGAGGTGCCTAAAGTGGCAACCCAGACTAAGAATCATGTTGGTGGTGTAGAGCTTCCTGTAGCCGCATGGCGTTCGTACTTAAATATGGAACTAACCATTCCAATTTTCGCTGTCTCTTATACACATCTCCGAGCCCACGAGACC
+
BCCCBFCBCCBBGGGGGGGFGGGHHHHGGHHGHHHHHHHHHHHHHHGEFGEFHHHHHHHHHHHHHHHHHGGGGGHHGGGGGGHHHHHHHHHHHHHHGHHHHHFHHHGHHHHHHHGGGGGHHHHHHHHHHHHHHHHHGGGGGGHGGGGGGG
@M02034:409:000000000-BFKT7:1:2104:20931:5168 1:N:0:24
AAAGTCGAGGTGCCTAAAGTGGCAACCCAACTCCTCGGTGTGTTGGTGGTGTAGAGCTTCCTGTAGCCGCATGGCGTTCGTACTTAAATATGGAACTAACCATTCCAATTTTCGCTGTCTCTTATACACATCTCCGAGCCCACGAGACCA
+
BABBBFBBBBBBGGGGAGGGGGGHGHHGGH2GGFEGGGEGEDGFGEEFEEFF3DD5GHHHGGHHGHHGE?EEFHGGEGFGGHGHHGGHHGHGHGBFHHGHA3BFFBGFHGHHHG?EEEGHFHHBF?3DCGGGGHFG@CGGGHFFFG/CFF
@M02034:409:000000000-BFKT7:1:2104:20918:5180 1:N:0:24
AAAGTCGAGGTGCCTAAAGTGGCAACCCAACTCCTCGGTGTGTTGGTGGTGTAGAGCTTCCTGTAGCCGCATGGCGTTCGTACTTAAATATGGAACTAACCATTCCAATTTTCGCTGTCTCTTATACACATCTCCGAGCCCACGAGACC
+
>A?A>DBAB@AAGGGFFFGDFFFHHHFGGDGHHGH2EGGE2EFGHE1FEEFFA5G5FDHFFHFA5E5E???DEGHCGEGGFGAGH4BGFFBDGFDGHB3EH3EGHBG4GHHHHGFGGDHHHGFGHF2B11BFDGFD/B/@FHEGGC/AF
@M02034:409:000000000-BFKT7:1:2104:12508:5188 1:N:0:24
AAAGTCGAGGTGCCTAAAGTGGCAACCCAGACTCTTCCTCAGGTAG
+
BCCCBFCCCCCCGGGGGGGGGGGHHHHGGH22B33D55B533FG5B
@M02034:409:000000000-BFKT7:1:2104:14886:5188 1:N:0:24
AAAGTCGAGGTGCCTAAAGTGGCAACCCAGACTAAGAATCATGTTGGTGGTGTAGAGCTTCCTGTAGCCGCATGGCGTTCGTACTTAAATATGGAACTAACCATTCCAATTTTCGCTGTCTCTTATACACATCTCCGAGCCCACGAGA
+
>?AA>BA>ADAACGFGF4G6BFGHFGHGFFFFFHGGHHHGFHHGFHGAFEGGHGGFFGGF5FHHGEGGHEGGGFFHGGGGGGGHHEFFHHGFHHF33FDCFABGHHGEGHHHFGEGFGEHHFHFGGGHF3FBCFDGE??/<FHG?//?
@M02034:409:000000000-BFKT7:1:2104:7021:5191 1:N:0:24
AAAGTCGAGGTGCCTAAAGTGGCAACCCAGACTAGTC
+
1>1AA@>A@1>AGGGFB1B3BBC0AGEEFFFFFF1DD
@M02034:409:000000000-BFKT7:1:2104:6900:5195 1:N:0:24
AAAGTCGAGGTGCCTAAAGTGGCAACCCAGACTGTTTCTGTGGTTGGTGGTGTAGAGCTTCCTGTAGCCGCATGGCGTTCGTACTTAAATATGGAACTAACCATTCCAATTTTCGCTGTCTCTTATACACATCTCCGAGCCCACGAGACC
+
AABCAFBBCCCCGGGGGGGGGGGHHHHGGHHGHHGHHHHHGHHHGGCEFFEFGFHEGHHHHHHHGHHGHGFGGGHHGGGGGGFHHHHHHHHHHHGFFHHHGHFHHHHHHHHHHHFGGGGGHHHHGHHHGHHHHHGFDFGGGGHGGCG?DG
@M02034:409:000000000-BFKT7:1:2104:18411:5198 1:N:0:24
AAAGTCGAGGTGCCTAAAGTGGCAACCCAGACTTAGATTGTTGTTGGTGGTGTAGTGCTTCCTGT
+
AA1>AFA111AAFGGGBDF3EGFCCFCE0FFFFD1A1A2FADEGHC/AF/EFC1A2BD2D1FGDA
@M02034:409:000000000-BFKT7:1:2104:7757:5200 1:N:0:24
AAAGTCGAGGTGCCTAAAGTGGCAACCCAGACTCAGAAGAATGTTGGTGGTGTAGAGC
+
BBBBBFAABBBBGGGGGGGGGGGGHHHGGHHGHG3FA5BAFGHHDG2AAAEEA3F5F5
@M02034:409:000000000-BFKT7:1:2104:10749:5213 1:N:0:24
AAAGTCGAGGTGCCTAAAGTGGCAACCCAGACTACGCCGCCGGTTGGTGGTGTAGAGCTTCCTGTAGCCGCATGGCGTTCGTACTTAAATTTGGAACTAACCATTCCAATTTTCGCTGTCTCTTATACACATCTCCGAGCCCACGAGACC
+
ABBCCFBBCBABGGGGGGGGGGGGHHHGGGHGHHHGGGGGGGGGGGGGFGEFGHHHGHHHHHHHFFGGHGEGGGHHGGGGFFGHHHFHHHHHHHHFFHGHHHGHHHHGHHHHHGGFGGGGHGHHGHFHGFGHHHGHG?CCFGHGGGGGGG
@M02034:409:000000000-BFKT7:1:2104:24842:5213 1:N:0:24
AAAGTCGAGGTGCCTAAAGTGGCAACCCAGACTCGGCTGTATGTTGGTGGTGTAGAGCTTCCTGTAGCCGCATGGCGTTCGTACTTAAATATGGAACTAACCATTCCAATTTTCGCTGTCTCTTATACACATCTCCGAGCCCACGAGACC
+
ABBBBFBADDAAGGGGB4BGGGEEGEHGGHHGBGGACFEFGGHGGHGEFGEFHHHHHGHHGHHHBFHGFEEEEFH?E?E1EEBCFGBEHGGHHGG@GFHHHHEHHB4BGFGHHHGEFG?3EGGHGHG2BFGF1F?1?<CCCFGGGCCGGG
@M02034:409:000000000-BFKT7:1:2104:7515:5217 1:N:0:24
AAAGTCGAGGTGCCTAAAGTGGCAACCCAGACTGAGTTTCGTGTTGGTGGTGTAGAGCTTCCTGTAGCCGCATGGCGTTCGTACTTAAATATGGAACTAACCATTCCAATTTTCGCTGTCTCTTATACACATCTCCGAGCCCACGAGACC
+
BBBBBFBABBBBGGGEGGGGGGGHHHHGGHHGHHHHHHHHGHGHHHHGFEEFGHHFGHHHHHHHHHHHHGGGGGHHGGGGGGHHHHHGFGGHHHGFGHGHGHGHHHHHHGHHHHEEGGGHHHHHGHHGGHHHHGGFDDFGGECFCFGGGG
@M02034:409:000000000-BFKT7:1:2104:7535:5218 1:N:0:24
AAAGTCGAGGTGCCTAAAGTGGCAACCCAGACTGAGTTTCGTGTTGGTGGTGTAGAGCTTCCTGTAGCCGCATGGCGTTCGTACTTAAATATGGAACTAACCATTCCAATTTTCGCTGTCTCTTATACACATCTCCGAGCCCACGAGACC
+
AAAAADAADDAAGGG1B11BAEEHFHHGGAGFHFCE1DGGGHFGGEAAFEFFGEGFFGHHFHFHGFHBEAEEFGFGGGGAEGHHEFED1FGHGH1@FGFFBB1GFBDDFDHHHHGGGGEGGFFGBHFGGGFHFGB1/<CG?/?FC//CEC
@M02034:409:000000000-BFKT7:1:2104:24581:5222 1:N:0:24
AAAGTCGAGGTGCCTAAAGTGGCAACCCAGACTGTGGTGCCGGTTGGTGGTGTAGAGCTTCCTGTAGCCGCATGGCGTTCGTACTTAAATATGGAACTAACCATTCCAATTTTCGCTGTCTCTTATACACATCTCCGAGCCCACGAGACC
+
CCCCCFCCCCBCGGGGGGGGGGGHHHHGGGHGHHHFHFFHHGGEEEGAFFEFGGHFHGHHGHHHGHGDFEEEFGHHGEGGGGBGHHH3DFHFGHBGHHHHFGHGFGFFHHHHHHGGGDDFFEHHFHFGFGHFFGDDEB@?DGHGGCG?DG
@M02034:409:000000000-BFKT7:1:2104:24825:5225 1:N:0:24
AAAGTCGAGGTGCCTAAAGTGGCAACCCAGACTCGGCTGTATGGTGGTGGTGTAGAGCTTCCTGTAGCCGCATGGCGTTCGTACTTAAATATGGAACTAACCATTCCAATTTTCGCTGTCTCTTATACACATCTCCGAGCCCACGAGACC
+
AAAAAFA1A1>AGFGGG1BFGCCFF0FECGCFBGCEFEEFBFD0D1?AA//BFEFEHHHFHHHG1FDADAE/EGGGEEEAAECGEH2F1G2FGHDDGFGCFC1FE>>2FGHHHGGCCEGHHHGHFEHG2FDBGGGF//BCCC<FG/@?CE
@M02034:409:000000000-BFKT7:1:2104:7519:5238 1:N:0:24
AAAGTCGAGGTGCCTAAAGTGGCAACCCAGACTGAGTTTCGTGTTGGTGGTGTAGAGCTTCCTGTAGCCGCATGGCGTTCGTACTTAAATATGGAACTAACCATTCCAATTTTCGCTGTCTCTTATACACATCTC
+
>3AA>DA3A>AAGGGGGFFFGGGHHHHGGEHGFGBFD5DFEHGG2FGEF?1FAFGADDHFDFFDFFGFGFEFGGHFEG/?>EGHEFGGFFFBFDF3@GFEFH3G3FFEDGFGH4<</?EEGFGGBHDD3FDGHHD
@M02034:409:000000000-BFKT7:1:2104:23182:5241 1:N:0:24
AAAGTCGAGGTGCCTAAAGTGGCAACCCAGACTAGTCAGAGGGTTGGTGGTGTAGAGCTTCCTGTAGCCGCATGGCGTTCGTACTTAAATATGGAACTAACCATTCCAATTTTCGCTGTCTCTTATACACATCTCCGAGCCCACGAGACC
+
ABBBAFBBBCBCGGGGGFGGGGGHHHHGGHHGHFHHGGGGHGGFGGGEFEEFGBGGGFHHHHHHGFHFGEGFGGGFEGGGGEGHGHHDHHFHHHDBGGHFGFHBFHHFHGGHHHGGGGGHGFFFDHHHFCBGHHHG/>/BDGHGGGGGGF
@M02034:409:000000000-BFKT7:1:2104:20755:5242 1:N:0:24
AAAGTCGAGGTGCCTAAAGTGGCAACCCAGACTCATAAGCTGGTTGGTGGTGTAGAGCTTCCTGTAGCCGCATGGCGTTCGTACTTAAATATGGAACTAACCATTCCAATTTTCGCTGTCTCTTATACAATCTCCGAGCCCACGAGACCA
+
BCBCBFCADBBCGGGGFGGGGGGHHHHGGHHGHHHHHHHHHHHGHGGFFGEFGHHHHFHHHHHHHHHGFGGGGGHHGFGGGFGHHHDFHHGHHHFFFGGHGHGHGHHHHHHHHHGGGGFHHHHHHHGHHHHHHHHDCGCCGHGGGGGGGB
@M02034:409:000000000-BFKT7:1:2104:25236:5249 1:N:0:24
AAAGTCGAGGTGCCTAAAGTGGCAACCCAGACTAATCCGAAGGTTGGTGGTGTAGAGCTTCCTGTAGCCGCATGGCGTTCGTACTTAAATATGGAACTAACCATTCCAATTTTCGCTGTCTATTATACACATCTCCGAGCCCACGAGACC
+
BBBBAFBABDAAGGGGGGGGFGGHHHHGGHGFFHHHHFGAEEEGDFEEAEEF13F5BDFEAGFGB5B5ABE0EEF1E1>FFEEHHHGF3FGDFB33FGHHCE3BF4GDFGFHFFE/F?<3?3BF?GGFHGH2FDGFFB<@DCFC@/><?F
@M02034:409:000000000-BFKT7:1:2104:12047:5254 1:N:0:24
AAAGTCGAGGTGCCTAAAGTGGCAACCCAGACTGAGTAGAGGGTTGGTGGTGTAGAGCTTCCTGTAGCCGCATGGCGTTCGTACTTAAATATGGAACTAACCATTCCAATTTTCGCTGTCTCTTATACACATCTCCGAGCCCACGAGACC
+
CCCCCFCBCCCBGGGGGGGGGGGHHHHGGHHGHHHHGHHHHHGEGGGFFGEFGHHHHHHHHHHHHHHHHGGGGGHHGGGGGGHHHHHGHHHHHHGHHHHHHHHHHHGHHHHHHHGGGGGHHHHHHHHHHHFHHHHHGCGGGGHGGGGGGG
@M02034:409:000000000-BFKT7:1:2104:7189:5263 1:N:0:24
AAAGTCGAGGTGCCTAAAGTGGCAACCCAGACTAAGCATCTGGTTGGTGGTGTAGAGCTTCCTGTAGCCGCATGGCGTTCGTACTTAAATATGGAACTAACCATTCCAATTTTCGCTGTCTCTTATACACATCTCCGAGCCCACGAGACC
+
BBBBBFBBBBABGGGGGGGFGGGGHHHGGHHFHHHGHHHHHHHGFEEEFFEFGFHHGHHHHGHHHGHHHGGGGGHFGFGGGGFHHHGHHHGHHHHFFHGHHHGHHHFHFGHHHHEEFGGHHHHHFGFHGHHHFGGFD/CCDFHGC/C/AF
@M02034:409:000000000-BFKT7:1:2104:7272:5266 1:N:0:24
AAAGTCGAGGTGCCTAAAGTGGCAACCCAGACTCGGACGCCTGTTGGTGGTGTAGAGCTTCCTGTAGCCGCATGGCGTTCGTACTTAAATATGGAACTAACCATTCCAATTTTCGCTGTCTCTTATACACATCTCCGAGCCCACGAGACC
+
CCCCCFCCCCCCGGGGGGGGGGGHHHHGGHHGHHGG2EFEGHHHHHHGFGEFHHHHHHHHHGHHHGHHHFGGGGHHGGGGGGFHHHFGHHHHHHHGHHGGHHGHHHHHHHHHHGGGGGGGHHHHGHFHGGHHFGFGGCGGGGHGGGCGGG
@M02034:409:000000000-BFKT7:1:2104:12060:5266 1:N:0:24
AAAGTCGAGGTGCCTAAAGTGGCAACCCAGACTGAGTAGAGGGTTGGTGGTGTAGAGCTTCCTGTAGCCGCATGGCGTTCGTACTTAAATATGGAACTAACCATTCCAATTTTCGCTGTCTCTTATACACATCTCCGAGCCCACGAGAC
+
AABCAFAAB@ABGGGFFGFGGGGHHHHGGHHGGHGGFFGFHHGEHEGFAEEFHGFFHHHHGHHGFFHHHFGGGGHGGGGGGGGHHHHF3GGHHGFBFEDFGHFHFHFDGGBHHHGGGGDFBHHFDHBF?CFFGFDGFCCCFFFFGDGDD
@M02034:409:000000000-BFKT7:1:2104:24580:5279 1:N:0:24
AAAGTCGAGGTGCCTAAAGTGGCAACCCAGACTCCGATGGCTGTTGGTGGTGTAGAGCTTCCTGTAGCCGCATGGCGTTCGTACTTAAATATGGAACTAACCATTCCAATTTTCGCTGTCTCTTATACACATCTCCGAGCCCACGAGACC
+
BBBBAFAABBBBGGGGGFGGGGGHHHHGGGHGH33B2B222BFGHHHEFGGGHHGGHHHHHHHHHHHHHGGGGGHGGGGGGGFHHHGHHHHHHBFFFHGHFHHHHHHHHHHHHHGGGGEHHGHHGHHH3GHHFGFFD/CCGFHGFGGGDF
@M02034:409:000000000-BFKT7:1:2104:7693:5284 1:N:0:24
AAAGTCGAGGTGCCTAAAGTGGCAACCCAGACTTTGAATTATGTTGGTGGTGTAGAGCTTCCTGTAGCCGCATGGCGTTCGTACTTAAATATGGAACTAACCATTCCAATTTTCGCTGTCTCTTATACACATCTCCGAGCCCACGAGACC
+
AAABCFCBCBCCGGGGGGGGGGGHHHHGGHHGHHHHHFHHHHHHHHHGFFEFGHHGHHHHHHHHHHHHHGGGGGHHGGGGGGHHHHGGHGHHHHEHHHHGHHGHHHHHHGHHHHGGGGGHHHGHGHHHFFHHHHHHG/DGGGHGGGGDGG
@M02034:409:000000000-BFKT7:1:2104:15255:5305 1:N:0:24
AAAGTCGAGGTGCCTAAAGTGGCAACCCAGACTACGCCGCCGGTTGGTGGTGTAGAGCTTCCTGTAGCCGCATGGCGTTCGTACTTAAATATGGAACTAACCATTCCAATTTTCGCTGTCTCTTATACACATCTCCGAGCCCACGAGACC
+
AAABBFCCCBCBGGGGGGGGGGGHHDHGGHHGHHHGGGFEGCGGGGGGFGEFFGGGHHHHHHHHGHHHHGGGGGHHGGGGGGHHHHHHHHHHHHHHGHHHHHGHHHHHHHHHHHGGGGGHHGHHGHHFFHHHGHHHGGGCGGHGGGG?DF
@M02034:409:000000000-BFKT7:1:2104:22429:5312 1:N:0:24
AAAGTCGAGGTGCCTAAAGTGGCAACCCAGACTCGGCAGCCTGTTGGTGGTGTAGAGCTTCCTGTAGCCGCATGGCGTTCGTACTTAAATATGGAACTAACCATTCCAATTTTCGCTGTCTCTTATACACATCTCCGAGCCCACGAGACC
+
BCBCCFCCCCBCGGGGGGGGGGGHHHHGGHHGHHA2A22AFGHHHHHEFFGGGFHDGGHHGHHHGFHGFEGGGEGAEFGGGEGCGGFGHHHHHF3BGHHHFGDGFHFGHHHHHHGGGGGGHHHFGFHGHGFHHFFFF>/CCGCADCGAEE
@M02034:409:000000000-BFKT7:1:2104:9979:5321 1:N:0:24
AAAGTCGAGGTGCCTAAAGTGGCAACCCAGACTAATAATCAGGTTGGTGGTGTAGAGCTTCCTGTAGCCGCATGGCGTTCGTACTTAAATATGGAACTAACCATTCCAATTTTCGCTGTCTCTTATACACATCTCCCGAGCCCAC
+
AAAAADA1A?1>BFFGG1BAFAFHB0FAFG0BBGGHDEGHFF1ABGCEAAABF11DD1GHE1FHFDHHHEEEEEFFE/EFEE0FCEGF1B2@D11B@BD11B1BFDBEHFGHF>E/<AEFGHHHHHHHFFD11FB<C<<@C@//F
@M02034:409:000000000-BFKT7:1:2104:16941:5323 1:N:0:24
AAAGTCGAGGTGCCTAAAGTGGCAACCCAGACTATGGGGAATGTTGGTGGTGTAGAGCTTCCTGTAGCCGCATGGCGTTCGTACTTAAATATGGAACTAACCATTCCAATTTTCGCTGTCTCTTATACACATCTCCGAGCCCACGAGACC
+
BBABAFAAADAAFGGBGGGBGGGHHHHGGHHGHHGGEGFFGCEHHHHGGGEFGFHHGHGHHHHHHHHFHEEFGGHHGGGGGGHHHHBFDGHHHGGHHHHHHHHHGHHFEHHHHHGGEGEGHHHHHHHHFHFHHHHGD/@DDGEEFGGGGG
@M02034:409:000000000-BFKT7:1:2104:10522:5356 1:N:0:24
AAAGTCGAGGTGCCTAAAGTGGCAACCCAGACTGGGTAGAGGGTTGGTGGTGTAGAGCTTCCTGTAGCCGCATGGCGTTCGTACTTAAATATGGAACTAACCATTCCAATTTTCGCTGTCTCTTATACACATCTCCGAGCCCACGAGACC
+
ABCCAFCCCCCCGGGGGGGGGGGHHHHGGHHGHHHGFGGGGHGEGGGGFGEFGHHHHHHHHHHHHHHHHGGGGGHHGGGFGGHHHHGHHHHHHHHHGHHHHHHHHHHHHHHHHHGGGGGHHGHHFHGHHHGHHHHHGBCGGGHGGGGFGG
@M02034:409:000000000-BFKT7:1:2104:16901:5375 1:N:0:24
AAAGTCGAGGTGCCTAAAGTGGCAACCCAGACTGGGAATCTGGTTGGTGGTGTAGAGCTTCCTGTAGCCGCATGGCGTTCGTACTTAAATATGGAACTAACCATTCCAATTTTCGCTGTCTCTTATACACATCTCCGAGCCCACGAGACC
+
BCCCCFCBCCCCGGGGGGFBFGGHHHHGGHHGHHGHHHCHHHGGGGGEFFEFGFHGHHHHHHGHGFGFHGGGGGHFFFGFGGHHHHHHHHGHHHDGHHHHHFFHHHHHHHHHHHGGGEFGHHHHHHHHGHFGGGGHGFCDGGHGGGGGGG
@M02034:409:000000000-BFKT7:1:2104:17568:5380 1:N:0:24
AAAGTCGAGGTGCCTAAAGTGGCAACCCAGACTCTGACTAGGGTTGGTGGTGTAGAGCTTCCTGTAGCCGCATGGCGTTCGTACTTAAATATGGAACTAACCATTCCAATTTTCGCTGTCTCTTATACACATCTCCGAGCCCACGAGACC
+
ABBBBFBBCCCBGGGGGGGFGGGHHHHGGHHGHHHHFGHHHHHHGGGEFGEFHFHFHHHHHGHFFGHGHEGGGGHHGGGGGGHHHHHHHHHHHFFHHHHHHHHHHHHGHHHHHHGGGGEHHHHHHHHGGHHHHHHHFBFCGEHGGCFGGE
@M02034:409:000000000-BFKT7:1:2104:19363:5393 1:N:0:24
AAAGTCGAGGTGCCTAAAGTGGCAACCCAGACTGTGTAGTTGGTTGGTGGTGTAGAGCTTCCTGTAGCCGCATGGCGTTCGTACTTAAATATGGAACTAACCATTCCAATTTTCGCTGTCTCTTATACACATCTCCGAGCCCACGAGACC
+
BBBBBFBBBBBBGGGGGFGGGGCHHHHGGHCFHC3A55AA5FGEFEEEFGEGHGHHHHHHHHHHHHHHGGGGGGHHGGGFFGFHHHGFHHHHHHFHHHHHBFHGHHHGFGHHHHGGGEFHHHHHHHFHGGHFHGGHGFGFGGHGCGGGFF
@M02034:409:000000000-BFKT7:1:2104:17572:5401 1:N:0:24
AAAGTCGAGGTGCCTAAAGTGGCAACCCAGACTCTGACTAGGGTTGGTGGTGTAGAGCTTCCTGTAGCCGCATGGCGTTCGTACTTAAATATGGAACTAACCATTCCAATTTTCGCTGTCTCTTATACACATCTCCGAGCCCACGAGACC
+
?AABBFAADDAAGFGGFGGDGDFHGHHGGAGFHFGHHHHHHGGHFCGGGEBFGFHFFFHHHGFHDGGHHGFCGDHGGGGGG?GFHEHEFHHDGGEEFHHFHGHHFHHGHHHHHGCGGE/FGHFBDFGHBFDBGHGBDB@CGGHGGCGGGG
@M02034:409:000000000-BFKT7:1:2104:15414:5429 1:N:0:24
AAAGTCGAGGTGCCTAAAGTGGCAACCCAGACTAGGATGGAGGTTGGTGGTGTAGAGCTTCCTGTAGCCGCATGGCGTTCGTACTTAAATATGGAA
+
AAA3AFBBBBAAGGGGGGGDGGGHFHHFGDHGHHCH3FCFGGE?FGC2BE1AFFGHHGGHGHFHFEEGGEGGGFHFEEEEEEHHHHHHHF4DFFFF
@M02034:409:000000000-BFKT7:1:2104:13806:5442 1:N:0:24
AAAGTCGAGGTGCCTAAAGTGGCAACCCAGACTAAGTAGGGGGTTGGTGGTGTAGAGCTTCCTGTAGCCGCATGGCGTTCGTACTTAAATATGGAACTAACCATTCCAATTTTCGCTGTCTCTTATACACATCTCCGAGCCCACGAGACC
+
ABAAB@AABBBBFGGFGGGGGFFFFHHGCAFFFFHFFHHGAE?EEE01B11AG3FB553FGEFFGH@DGECCEGHFEEE1E>B??4FFFEDFF33DGFHH303F3FH4BGGHFECDEA/BBGFG@>GGHEH1FBG1C/<CCGEGG?@.EE
@M02034:409:000000000-BFKT7:1:2104:15418:5449 1:N:0:24
AAAGTCGAGGTGCCTAAAGTGGCAACCCAGACTAGGATGGAGGTTGGTGGTGTAGAGCTTCCTGTAGCCGCATGGCGTTCGTACTTAAATATGGAACTAACCATTCCAATTTTCGCTGTCTCTTATACACATCTCCGAGCCCACGAGACC
+
BBCBBFBCCCBBGGGGGBFGGGGHHHGGGHHGHGHHHHGGFHGEGHGEFEBFGFHFFHHHGHHHGHGHGGGGGGHHGEGGGFHHHHFFGHHHHHHFFHHGHHEHHHHHHHHGHHGGGGGFHHHFFHHHHHHHHGBGGC?CCGHEG@C//F
@M02034:409:000000000-BFKT7:1:2104:21862:5451 1:N:0:24
AAAGTCGAGGTGCCTAAAGTGGCAACCCAGACTAAGAAGCAGGTTGGTGGTGTAGAGCTTCCTGTAGCCGCATGGCGTTCGTACTTAAATATGGAACTAACCATTCCAATTTTCGCTGTCTCTTATACACATCTCCGAGCCCACGAGACC
+
BCCCCFCCCCBBGGGGGGGGGGGGHHHGGGHGHHGHFFHHGHHHHHGEFFFFGHHHHHGHGGHGGGHGHGGGGGHHGFGGGGHHHHHHHHHHHHHGHHHHGHHHGHHHHHHHHHGGGGGGGHHHHHHGHHGHHHFHGC//CEFGGGGGGG
@M02034:409:000000000-BFKT7:1:2104:15398:5453 1:N:0:24
AAAGTCGAGGTGCCTAAAGTGGCAACCCAGACTAGGATGGAGGTTGGTGGTGTAGAGCTTCCTGTAGCCGCATGGCGTTCGTACTTAAATATGGAACTAACCATTCCAATTTTCGCTGTCTCTTATACACATCTCCGAGCCCACGAGACC
+
BBBBBDAABBBBGGGGGFGGFGGHHHHGGHHGGHGHHHHGHHGGGHGEFGGGHHHHHHHHHHHHHGHHHGGGGGHHGGGGGGHHHHHHHHHHHGFHHHGHHGHHHHHHGHHHHHGGGGGHHHHHGHHHGHGHFGGFFCGGGGHGGGGGGE
@M02034:409:000000000-BFKT7:1:2104:13793:5457 1:N:0:24
AAAGTCGAGGTGCCTAAAGTGGCAACCCAGACTAAGTAGGGGGTTGGTGGTGTAGAGCTTCCTGTAGCCGCATGGCGTTCGTACTTAAATATGGAACTAACCATTCCAATTTTCGCTGTCTCTTATACACATCTCCGAGCCCACGAGACC
+
CCCCCFBBCCCCGGGGGGGGGGGHHHHGGHHGHHHHGHHHGGGGGGGGFGEFHHHHHHHHHHHHHHHHHGGGGGHHGGGGGGHHHHHGHHHHHGHHGHGHHHHHHGHHHHHHHHGGGGGHHHHHGHHHHGFHFHHHGFCCGGHGGGGGGG
@M02034:409:000000000-BFKT7:1:2104:25310:5465 1:N:0:24
AAAGTCGAGGTGCCTAAAGTGGCAACCCAGACTAAGGGGGG
+
CCCCCFBBCCCCGGGGGFGGGGGHHHHGGHGGH33BA222>
@M02034:409:000000000-BFKT7:1:2104:23712:5473 1:N:0:24
AAAGTCGAGGTGCCTAAAGTGGCAACCCAGACTAGGTCGACTGTTGGTGGTGTAGAGCTTCCTGTAGCCGCATGGCGTTCGTACTTAAATATGGAACTAACCATTCCAATTTTCGCTGTCTCTTATACACATCTCCG
+
BBBBBFBABBAAGGGGBGGFGGGHHDFEFHHGH3CGBFEEEEEAGGHEFEAFFGHGHHHHHHHFFGHHHEEGGGHGGEGGFGGGGHB@GGGHGHHHHHHHHHGHHHHHHGHHHHGGGGGFHHHHHHGGHF2B?BF2C
@M02034:409:000000000-BFKT7:1:2104:22209:5476 1:N:0:24
AAAGTCGAGGTGCCTAAAGTGGCAACCCAGACTCCGCCTCCGGTTGGTGGTGTAGAGCTTCCTGTAGCCGCATGGCGTTCGTACTTAAATATGGAACTAACCATTCCAATTTTCGCTGTCTCTTATACACATCTCCGAGCCCACGAGACC
+
BCCCAFCBC?ABGGGGGGGGGGGHHHHGGHHGHHHFGGGGHGGEGGGEFEFCFEHFGFFHHHHGFEGFEEFEEEGAEGGGGEBGHHHE3FH4FG3EHHHHCA3FFGGBGHGHHHG?FD/BFHHF3FFFGFFCGGHFG@CFGFHGGD?AGF
@M02034:409:000000000-BFKT7:1:2104:21704:5492 1:N:0:24
AAAGTCGAGGTGCCTAAAGTGGCAACCCAGACTATGATTGGTGTTGGTGGTGTAGAGCTTCCTGTAGCCGCATGGCGTTCGTACTTAAATATGGAACTAACCATTCCAATTTTCGCTGTCTCTTATACACATCTCCGAGCCCACGAGACC
+
ABCCBDBBBCBCGGGGGGEFGGGHHHHGGHHFHEGHHHHHHFGHGHHGFEFFGFHHGHHHHHHHGHHFFEGEGEHCEEGFFECGHHHHHHHHHGFHHHGHFHHHGHHHFGHHHHGGGGGHGHHHHHHHEGHHHHHFDCFGGGEGGCCGGE
@M02034:409:000000000-BFKT7:1:2104:11481:5497 1:N:0:24
AAAGTCGAGGTGCCTAAAGTGGCAACCCAGACTAATAATGAGGTTGGTGGTGTAGAGCTTCCTGTAGCCGCATGGCGTTCGTACTTAAATATGGAACTAACCATTCCAATTTTCGCTGTCTCTTATACACATCTCCGAGCCCACGAGACC
+
BBCCCFCBBBBCGGGGGGGGGGFHHHHGGHHGHHHHHHHHGHGGGHGEFGGGHHHGHGHHHHHHHGGHHGGFGGHHGGGGGFHGGHGGHHHHHHFFHHFHHHGGHHHFHHHHHHGGGGGHHHHHFHGHHHGHGHFF?<@DGGHGGFCFAF
@M02034:409:000000000-BFKT7:1:2104:7259:5506 1:N:0:24
AAAGTCGAGGTGCCTAAAGTGGCAACCCAGACTAATAAGCAGGTTGGTGGTGTAGAGCTTCCTGTAGCCGCATGGCGTTCGTACTTAAATATGGAACTAACCATTCCAATTTTCGCTGTCTCTTATACACATCTCCGAGCCCACGAGACC
+
BBBBBFBBBBBBGGGGGFGGGGGGHHHGGHHGHHHHHGHHFHHHHHGGFEEFGGHHHHHHGHHHHHHGFGGGGGHHGGGGGGGHHHGHHHHHHH3DFHHGGFFGFHHFHHHHHFEGGGGHHEGHFHHH3FHGGGGFGCCGGFHGGGGGGF
@M02034:409:000000000-BFKT7:1:2104:15068:5507 1:N:0:24
AAAGTCGAGGTGCCTAAAGTGGCAACCCAGACTGGTTATCGGGTTGGTGGTGTAGAGCTTCCTGTAGCCGCATGGCGTTCGTACTTAAATATGGAACTAACCATTCCAATTTTCGCTGTCTCTTATACACATCTCCGAGCCCACGAGACC
+
AAABAFBBBBBBGGGGFFGGGGGHGHHGGHHGHHHHHHHHGGGFFFGEFEEFHHHFHHHHHHHHGHHGGFGGGGHFGEGGGEFHHHHGHHGHHHHHGHHHHGBHHHHGHGHHHHGGGGGDHHHHHHHGGFHHHHG2/B?CF<GCFFGG?<
@M02034:409:000000000-BFKT7:1:2104:7210:5523 1:N:0:24
AAAGTCGAGGTGCCTAAAGTGGCATCCCAGACTCATAATGATGTTGGTGGTGTAGAGCTTCCTGTAGCCGCATGGCGTTCGTACTTAAATATGGAACTAACCATTCCAATTTTCGCTGTCTCTTATACACATCTCCGAGCCCACGAGACC
+
AAAABFBBBB?AGGGGGGFGGGA4FHHHHHHGHGHHHCGHGFHFGHHEFFAFGHHHGFHHGHHHHFGHHGGCGGHHGGGEGE?GHHFFHHGHHH3FBHFFHGBFHHGHHHHHHHG/EEGGEGHGGHFFBC3B1FDFDC@/D/GGGGGGGG
@M02034:409:000000000-BFKT7:1:2104:18603:5524 1:N:0:24
AAAGTCGAGGTGCCTAAAGTGGCAACCCAGACTATGCCGCCTGTTGGTGGTGTAGAGCTTCCTGTAGCCGCATGGCGTTCGTACTTAAATATGGAACTAACCATTCCAATTTTCGCTGTCTCTTATACACATCTCCGAGCCCACGAGACC
+
BBBBBFBBBBBBGGGGGGGGGGGHHHHGGHHGHHHHHHGGGGHHHHHEFGFFHHHHHHHHHHHHHHHHHGGCGGHHGEEFGFHHHHFFHHGHHEDGHHFHHHHHHGFHHHHHHHGGGFEHHHHHHHHHFHFHFHHHGFCCGGHGGGFGDF
@M02034:409:000000000-BFKT7:1:2104:22983:5538 1:N:0:24
AAAGTCGAGGTGCCTAAAGTGGCAACCCAGACTACGACGCGGGTTGGTGGTGTAGAGCTTCCTGTAGCCGCATGGCGTTCGTACTTAAATATGGAACTAACCATTCCAATTTTCGCTGTCTCTTATACACATCTCCGAGCCCACGAGAC
+
BBBCAFBBCCCCGGGGGFGGGGGHHHHGGHHGHHHCEGGGGGGGGFCGFAEEHFGB@@BG3FFGFBGFDEFEEGHFEEGGF?2?FGFB?GHFGG2?CGHH2?2BFFG?HG<GH>/EGDEGGHFD1DBGGFHHHFHFD--@FE<<@?D.C
@M02034:409:000000000-BFKT7:1:2104:20655:5542 1:N:0:24
AAAGTCGAGGTGCCTAAAGTGGCAACCCAGACTTTGTAGTTTGTTGGTGGTGTAGAGCTTCCTGTAGCCGCATGGCGTTCGTACTTAAATATGGAACTAACCATTCCAATTTTCGCTGTCTCTTATACACATCTCCGAGCCCACGAGACC
+
BBBBBFBABBABGGGFGGFGGGGHGHHGGGHGHHHHFFFDGHHHHHHEFEEGHGHHHHHHHHHGHHHHHEEGGGHHGGGGGE2GGGFGGHHHHHFHGHHHHHHHHHHHHHHHHHGGGGGGHHHHFGGHHGHHGHHHG>CBFGHGGCGGGE
@M02034:409:000000000-BFKT7:1:2104:20103:5547 1:N:0:24
AAAGTCGAGGTGCCTAAAGTGGCAACCCAGACTAATCATAAGGTTGGTGGTGTAGAGCTTCCTGTAGCCGCATGGCGTTCGTACTTAAATATGGAACTAACCATTCCAATTTTCGCTGTCTCTTATACACATCTCCGAGCCCACGAGACC
+
BCBCBFCCBCABGGGGGGGGGGGHHHHGGHFBFHHHHHHHHHHGHHGFFGEFHHHHHHHHHHHHGHHGGEEEGGHHGGGGGGHHGGHGHHHHHHFHHHHHHHFHFHHGHHHHHHGGGGGHHHGHHHGHHHGHHHGHGCGGGGHGGCGGGG
@M02034:409:000000000-BFKT7:1:2104:22836:5552 1:N:0:24
AAAGTCGAGGTGCCTAAAGTGGCAACCCAGACTCCTAGGAGGGTTGGTGGTGTAGAGCTTCCTGTAGCCGCATGGCGTTCGTACTTAAATATGGAACTAACCATTCCAATTTTCGCTGTCTCTTATACACATCTCCGAGCCCACGAGACC
+
ABBBBFBBBDBBGGGBCBGGGGGGHHHGFHHGHHHHHFGHHGGGGGGGFEEFHGHGHGHHHHHGHFHHHEEGGGHHGGGGFFGHHH4BGG4GHGGEGGGHHHFHHHHGFHHHHHGEFEDHHFHHFHHHDGFGHHFFFCCCCG/FCG?AAG
@M02034:409:000000000-BFKT7:1:2104:25199:5554 1:N:0:24
AAAGTCGAGGTGCCTAAAGTGGCAACCCAGACTAAGAAGCAGGTTGGTGGTGTAGAGCTTCCTGTAGCCGCATGGCGTTCGTACTTAAATATGGAACTAACCATTCCAATTTTCGCTGTCTCTTATACACATCTCCGAGCCCACGAGACC
+
ABB?AFBBDD2AGGGGGFGGFEFGEFGEEA2FHH3FFEFFGFFHHFCFF?AFHHHFGHHHFGFGAAFHFFEEFGGGGFGFEGGHHHHGHHFHHFGFHHHGHGHFFHGHHHHHHGEFFFFHGHGHHGGG2GHHGDFGEC/@DGHFC/DDDG
@M02034:409:000000000-BFKT7:1:2104:22027:5570 1:N:0:24
AAAGTCGAGGTGCCTAAAGTGGCAACCCAGACTAGTTATGTGGTTGGTGGTGTAGAGCTTCCTGTAGCCGCATGGCGTTCGTACTTAAATATGGAACTAACCATTCCAATTTTCGCTGTCTCTTATACACATCTCCGAGCCCACGAGACC
+
CCCCCFCABCBBGGGGGGGGGGGHHHHGGHHGHHHHHHGHGHHHGGGEFEEFHHHFGGHHGHGGFGHGGFGGGGHEFGGGFEFFHHHHHHHHHGFFHHHHFFEHFHGFHHHHHHGEGGFGHHHHFHHHHGHHHHFFD/CCCFGGGGCGGF
@M02034:409:000000000-BFKT7:1:2104:19812:5573 1:N:0:24
AAAGTCGAGGTGCCTAAAGTGGCAACCCAGACTATTCATTCGGTTGGTGGTGTAGAGCTTCCTGTAGCCGCATGGCGTTCGTACTTAAATATGGAACTAACCATTCCAATTTTCGCTGTCTCTTATACACATCTCCGAGCCCACGAGACC
+
ABCCBFBCCCBCGGGGGGGGGGGHHHHGGHHGHHHHHHHHHHHGGGGFFGEFHHHHHHHHHGHHGHHHHGGGGGHHGGGGGGGHHHGFHHHHHHGHHHHFGHHHHHHHGHHHHHGFGGGHHHHHHHHHHGHHHHHHGGGGGGHGGGGGGE
@M02034:409:000000000-BFKT7:1:2104:16979:5576 1:N:0:24
AAAGTCGAGGTGCCTAAAGTGGCAACCCAGACTCCTCCTTCTGTTGGTGGTGTAGAGCTTCCTG
+
AAABBFBBBBABGGGGGGGGGGGGHHHGGH22B3BF23FDFGABDG2AA2E11BF55A335BAE
@M02034:409:000000000-BFKT7:1:2104:23845:5579 1:N:0:24
AAAGTCGAGGTGCCTAAAGTGGCAACCCAGACTCGGAGGGTGGTTGGTGGTGTAGAGCTTCCTGTAGCCGCATGGCGTTCGTACTTAAATATGGAACTAACCATTCCAATTTTCGCTGTCTCTTATACACATCTCCG
+
AAAAAFBBBBAAGGGGGGFFGGFHGGHGGFDGGHGG2EEG2AABFFAAFEGEADF5FFGFFHGGBFFGHFGEGGF1E?EFFEGEEGFHHFGGFE3?GHHFFFFFFGFBFHFHHEGGGGCGGFGHGFFBBFHFFBGFA
@M02034:409:000000000-BFKT7:1:2104:23510:5579 1:N:0:24
AAAGTCGAGGTGCCTAAAGTGGCAACCCAGACTCAGGTGTATGTTGGTGGTGTAGAGCTTCCTGTAGCCGCATGGCGTTCGTACTTAAATATGGAACTCACCATTCCAATTTTCGCTGTCTCTTATACACATCTCCGAGCC
+
11>>A31A@DAA1GAGFGGBEA0AAGH?A00ACFFFBFABF2BFGHGEF?AFGDD2DFGHHCGDFGG21BAA>EHBEEGEEEBC>GF1FGFBGG1FGH1@BG1>1BBGHGGHHGEEGGEEGBFGFGFGFEHG1FBFE?C/B
@M02034:409:000000000-BFKT7:1:2104:19296:5583 1:N:0:24
AAAGTCGAGGTGCCTAAAGTGGCAACCCAGACTCCTAAGTCTGTTGGTGGTGTAGAGCTTCCTGTAGCCGCATGGCGTTCGTACTTAAATATGGAACTAACCATTCCAATTTTCGCTGTCTCTTATACACATCTCCGAGCCCACGAGACC
+
BBAAAFBBBBBAGGGGGGGFFGGFHHHDGCHGHHHFHHGHHHHFGFGEFEGGHGHHHHHHGFHHGGHHHGCEGGHHGEEFFEGHFGEDGHFHHHHHHHHHHHFHHHHHGHGHHBEGGFGGHHGFFHFHBFDGHHHHG/@?DGHEGGGGGF
@M02034:409:000000000-BFKT7:1:2104:14288:5584 1:N:0:24
AAAGTCGAGGTGCCTAAAGTGGCAACCCAGACTACTAAGACTGTTGGTGGTGTAGAGCTTCCTGTAGCCGCATGGCGTTCGTACTTAAATATGGAACTAACCATTCCAATTTTCGCTGTCTCTTATACACATCTCCGAGCCCACGAGACC
+
CCCCCFCBCCBCGGGGGGGGGGGHHHHGGHHGHHHHHHHHHHHHHHHEFGFFGHHHHHHHHHHHHHHHHGGGGGHHGFGGGGHHHHHGHHHHHHHHHHHGHHHHHHHHHHHHHHGGGGGHHHHHHHGHHGHHHHHHGDGGGGHGGGGGGG
@M02034:409:000000000-BFKT7:1:2104:11006:5587 1:N:0:24
AAAGTCGAGGTGCCTAAAGTGGCAACCCAGACTAGGTGTCCGGTTGGTGGTGTAGAGCCTTCCTGTAGCCGCATGGCGTTCGTACTTAAATATGGAACTAACCATTCCAATTTTCGCTGTCTCTTATACACATCTCCGAGCCCACGAGAC
+
CCCBCFBCBDABGGGGGGGGGGGHHHHGGHHGHHHH5GHBFFCGEA?EFEGGFBGFGFHHHHHHHHHHHGEEEEFHAEEECEEGGGHDGHGHGFHBBGGHFGGHFHHFGGGHHHGFGGGGHHHHHBFFFBGHCFFHHGGGCGEHGG/@DD
@M02034:409:000000000-BFKT7:1:2104:25692:5589 1:N:0:24
AAAGTCGAGGTGCCTAAAGTGGCAACCCAGACTATGCAGAAGGTTGGTGGTGTAGAGCTTCCTGTAGCCGCATGGCGTTCGTACTTAAATATGGAACTAACCATTCCAATTTTCGCTGTCTCTTATACACATCTCCGAGCCCACGAGACC
+
BBABAFBBBBABGGGGGGGGGGGFHHHGGGHGHHHHHHHHHHHHHHGGFGAFGGGFGHGFFGFHFGHHHGFEGGHGFFGGGGHHHHGHHHGHHFFGFGHHHGHHHHHHHHHHHHGEGGGHHGHHGHHG3GHHGDFGG?CCCFHG@/AFDG
@M02034:409:000000000-BFKT7:1:2104:23870:5589 1:N:0:24
AAAGTCGAGGTGCCTAAAGTGGCAAACCAGACTCGGAGGGTGGTTGGTGGTGTAGAGCTTCCTGTAGCCGCATGGCGTTCGTACTTAAATATGGAACTAACCATTCCAATTTTCGCTGTATCTTATACACATCTCC
+
1>AAAFA1D>1A11BAFGGFGGAEBBF00AG0GEFEEEEG/A?AFGGABE/FGBFGFDGHHEEEGFFD1B/EEFH0>?EFEEGACGE1EGFEGHE11FBF1BDF12BFHGFHHF@//?E1FBDBFHFG2@1G1F1F
@M02034:409:000000000-BFKT7:1:2104:18431:5589 1:N:0:24
AAAGTCGAGGTGCCTAAAGTGGCAACCCAGACTACTAATAAGGTTGGTGGTGTAGAGCTTCCTGTAGCCGCATGGCGTTCGTACTTAAATATGGAACTAACCATTCCAATTTTCGCTGTCTCTTATACACATCTCCGAGCCCACGAGACC
+
ABBBBFAABBAAGGGGGGGGGGGHHHHGGHGGHHHHHHHHGHHHGHGEFGEFGHHGHHHHHGHHGHHHHGGEFGHGGGGGGGHHHHGGHHHHHHGGHHGFFHFFHHHHGHHHHHGGGGGHHHHHHHGGHHHHHGHHGGGGGGHGG?DGGG
@M02034:409:000000000-BFKT7:1:2104:17055:5590 1:N:0:24
AAAGTCGAGGTGCCTAAAGTGGCAACCCAGACTCTTAATAAGGTTGGTGGTGTAGAGCTTCCTGTAGCCGCATGGCGTTCGTACTTAAATATGGAACTAACCATTCCAATTTTCGCTGTCTCTTATACACATCTCCGAGCCCACGAGACC
+
ABAABFABBBBBGGGGGGGFGFGHGHHGGGHGHFBHFFEG5GFGFGEAFEGFG3GBGEEGDHHHGEDDFEGEGGHEFEEFEE2GGHF@GHHFGF33FGHHF?DFGGHFHGGGFFCEGE/FGHGDDGEFGFHFFGHHG/@F/FGFG/CGGF
@M02034:409:000000000-BFKT7:1:2104:14306:5592 1:N:0:24
AAAGTCGAGGTGCCTAAAGTGGCAACCCAGACTACTAAGACTGTTGGGGGTGTAGAGCTTCCTGTAGCCGCATGG
+
>3AA3BAADDA4FFE5BF4GFGGFF4BEE2AFBGGFHFHHHFH3FDE2AEAE0BDA5AA3@35BB5FB3?/>EFH
@M02034:409:000000000-BFKT7:1:2104:19809:5594 1:N:0:24
AAAGTCGAGGTGCCTAAATTGGCAACCCAGACTATTCATTCGGTTGGTGGT
+
>>>A1B1>A?>>FF11AB3F1EC11CFFFHHGGA1DGB2F22BFE//AF/A
@M02034:409:000000000-BFKT7:1:2104:23849:5596 1:N:0:24
AAAGTCGAGGTGCCTAAAGTGGCAACCCAGACTCGGAGGGTGGTTGGTGGTGTAGAGCTTCCTGTAGCCGCATGGCGTTCGTACTTAAATATGGAACTAACCATTCCAATTTTCGCTGTCTCTTATACACATCTCCGAGCCCACGAGACC
+
ABBBADAA3AAACGGGG4G6FFFGFHHGGFGGHGGGGGGE2FEEGGGEFEECGFFHGHEHHHHHHFHHGGGCGGHHGEGGGFHHHHHFHHD?G3F?EGFFFGFFBGHHHHHHHGGDDDDFHFFHFHFG2<FGFHGHDCG/<?GF?DCDFF
@M02034:409:000000000-BFKT7:1:2104:18448:5598 1:N:0:24
AAAGTCGAGGTGCCTAAAGTGGCAACCCAGACTACTAATAAGGTTGGTGGTGTAGAGCTTCCTGTAGCCGCATGGCGTTCGTACTTAAATATGGAACTAACCATTCCAATTTTCGCTGTCTCTTATACACATCTCCGAGCCCACGAGACC
+
AAAAAFCBCBBCGGGGGDGGFGGGFGGGGHHGHHHHHHHHHGFGGHGGFGGGHFHFHHHHHHHGFGHGHGFGGGHHGGGGGGFEFHHHHHHHHHFFHHHGGHFHHHFHFHHHHFGGGGGGHFHGFHFEGGFHGFFGF?FGGCGEFCGEGG
@M02034:409:000000000-BFKT7:1:2104:21138:5606 1:N:0:24
AAAGTCGAGGTGCCTAAAGTGGCAACCCAGACTCGGAAGTAGGTTGGTGGTGTAGAGCTTCCTGTAGCCGCATGGCGTTCGTACTTAAATATGGAACTAACCATTCCAATTTTCGCTGTCTCTTATACACATCTCCGAGCCCA
+
AA?AAFB@DBBBGGGGFDGGGGGHHGGGGHHGHHC22FA3DEGADF?F11EAFGFFF5FGAFFHEGH5AEG@E?11EE/F1EGGGFGHHGHFB3E3@FFF3GBFD?4?4BDFH4ECGG/BEBGHFGEHGFDGHBGF//>@C/<
@M02034:409:000000000-BFKT7:1:2104:6900:5651 1:N:0:24
AAAGTCGAGGTGCCTAAAGTGGCAACCCAGACTCGGAGGCAGGTT
+
A1>AAFAA>DAAGGFGGGFGGBFFAFHEF0ABC1F0BE/A/AE0B
@M02034:409:000000000-BFKT7:1:2104:9243:5654 1:N:0:24
AAAGTCGAGGTGCCTAAAGTGGCAACCCAGACTACTACTCTGGTTGGTGGTGTAGAGCTTCCTGTAGCCGCATGGCGTTCGTACTTAAATATGGAACTAACCATTCCAATTTTCGCTGTCTCTTATACACATCTCCG
+
AABBBFBBDDAAGFGFFGGGGGGHHHHGGHCFHBHGHHFHHHHHAEEFFFEFG3GDEGGG5AFGFBGFBEEEEGFAE1E?AE2?F4G3EBF@FB@BBFGGBF3BF4FFGFFGHBEEE/?3BFFGFFGHBGFGGHHHG
@M02034:409:000000000-BFKT7:1:2104:13120:5654 1:N:0:24
AAAGTCGAGGTGCCTAAAGTGGCAACCCAGACTACTATTAGTGTTGGTGGTGTAGAGCTTCCTGTAGCCGCATGGCGTTCGTACTTAAATATGGAACTAACCATTCCAATTTTCGCTGTCTCTTATACACATCTCCGAGCCCACGAGACC
+
CCCCCFCCCCCBGGGGGGGGGGGHHHHGGHHGHHHHHHHHHHHHHHHEFGFFHHHHHHHHHHHHHHHHGGGGGGHHGGGGGGHHHHHHHHHHHHHHGHHHHHHHHHHHHHHHHHGGGGGHHHHHHHHHHGGHHHHHG?/BDFHGGFG?AF
@M02034:409:000000000-BFKT7:1:2104:25679:5666 1:N:0:24
AAAGTCGAGGTGCCTAAAGTGGCAACCCAGACTGCTAAGCAGGTTGGTGGTGTAGAGCTTCCTGTAGCCGCATGGCGTTCGTACTTAAATATGGAACTAACCATTCCAATTTTCGCTGTCTCTTATACACATCTCCGAG
+
CBCCCFABCCABGGGGGFFFGGGFGHHGGHHGHFHFHFH35BFGHHF2BEEFEDG5FDFBBGGGF5GFFEE@EEG1E1E1EEB?FGHHHHHGGF33CEF3B03B3F44GFGGHEE/?EEBHFBFGDB33?F2BDBBC/D
@M02034:409:000000000-BFKT7:1:2104:11072:5676 1:N:0:24
AAAGTCGAGGTGCCTAAAGTGGCAACCCAGACTGTTTTTTATGTTGGTGGTGTAGAGCTTCCTGTAGCCGCATGGCGTTCGTACTTAAATATGGAACTAACCATTCCAATTTTCGCTGTCTCTTATACACATCTCCGAGCCCACGAGACC
+
BBBBBFBBDDABGGGGGGGGGGGHHHHGGGHGHHHHHGGGHHHHHHGGGGGGHHFGFGHHFHHHHHHHHGCEEGHHGGGGGEBGHHGFGHHHHHBEGGFFCGFGHHGGHHHHHFGGGGGHHHHHBGHDGGHHHHHHGCGGGGHGGGCDFF
@M02034:409:000000000-BFKT7:1:2104:6570:5677 1:N:0:24
AAAGTCGAGGTGCCTAAAGTGGCAACCCAGACTATTCCGACTGTTGGTGGTGTAGAGCTTCCTGTAGCCGCATGGCGTTCGTACTTAAATATGGAACTAACCATTCCAATTTTCGCTGTCTCTTATACACATCTCCGAGCCCACGAGACC
+
AAAAAB1>>AAAGGGGGB1BGGCFEFHCEFFFFHHGHHHGEGGHDBGECEEFHADBFD1GFFDG12FF1E@/>EF0/BEFG/>GGHGHDGGGHEBDBGFHB>1GFDEDDGBFF2E/EEE1G22BBFDF>1BGHFGBC/<<BFGE@<AACF
@M02034:409:000000000-BFKT7:1:2104:20213:5680 1:N:0:24
AAAGTCGAGGTGCCTAAAGTGGCAACCCAGACTCTTGCTAGGGTTGGTGGTGTAGAGCTTCCTGTAGCCGCATGGCGTTCGTACTTAAATATGGAACTAACCATTCCAATTTTCGCTGTCTCTTATACACATCTCCGAGCCCACGAGACC
+
BBBBBFBABBBBGGGGGGGGGGGHGHHGGHGGHHHHHHHHHHHGGFGGFEEFGFHDGGHHHHHHGHHHHFGEGEHHGEGGGEEHHHGGHHHHHHFFFHHF?EFGHHFDHHHHHHGGGGGHGHFHFFHHHFFGGFGED>@FGGHGCDFC?F
@M02034:409:000000000-BFKT7:1:2104:10979:5695 1:N:0:24
AAAGTCGAGGTGCCTAAAGTGGCAACCCAGACTATGCATCTTGTTGGTGGTGTAGAGCTTACTGTAGCCGCATGGCGTTCGTACTTAAATATGGAACTAACCAT
+
>1A11BA1DDAAFF1BB1G3B1ABC0EACFECCFHFHHBG1FEFBHEEFA/AA1GDFD1G111DDEBE1BE?EGA0EEEGG?0GAGF1FHHHFH1@1BGBB0@F
@M02034:409:000000000-BFKT7:1:2104:9495:5720 1:N:0:24
AAAGTCGAGGTGCCTAAAGTGGCAACCCAGACTTAGCCTGCGGTTGGTGGTGTAAGCTTCCTGTAGCCGCATGGCGTTCGTACTTAAATATGGAACTACCCATTCCAATTTTCGCTGTCTCTTATACACATCTCCGAGCCCACGAGAC
+
?3A@BFABBBBAGGGGGGGGGGGHGHFGGHHGHHHHGHCHHC?EG0EEFGAFHHFGGGHDFHHHHHHG?EEEGHFEEFFGGFGGHGG3F4GHFGGHFD3?0?FGHHH4FGHHGGEGGBGHEHHEFFFFF?FFGGDAB@FCGEFGGFDG
@M02034:409:000000000-BFKT7:1:2104:11443:5722 1:N:0:24
AAAGTCGAGGTGCCTAAAGTGGCAACCCAGACTAGTGCTCCTGTTGGTGGTGTAGTGCTTCCTGTAGGCGCATGGCGTTCGT
+
BBBBBFBBBBABGGGGGGGGGGGHHHHGGHHGHGBGHGH5CGHHGFCG22E1A3D5B55D5FGFA5A33AE0BAF10BE11>
@M02034:409:000000000-BFKT7:1:2104:11667:5732 1:N:0:24
AAAGTCGAGGTGCCTAAAGTGGCAACCCAGACTCCGACGACGGTTGGTGGTGTAGAGCTTCCTGTAGCCGCATGGCGTTCGTACTTAAATATGGAACTAACCATTCCAATTTTCGCTGTCTCTTATACACATCTCCGAGCCCACGAGACC
+
3AABADAADDBBGGGGFGGGGGGHHHHGGCHGHHGGGGFGGGGEFGGGGGGECHHFHHHHHHHGHHFFHGGFGGHHGEGGGEGHGHFGHHGFHHFFGEFFHHBGHGHHFHFHHHGFGGDFFDHHHHHFFG1FFGGHC/D-CCHGGFG?AC
@M02034:409:000000000-BFKT7:1:2104:16198:5733 1:N:0:24
AAAGTCGAGGTGCCTAAAGTGGCAACCCAGACTAGGCTGCATGTTGGTGGTGTAGAGCTTCCTGTAGCCGCATGGCGTTCGTACTTAAATATGGAACTAACCATTCCAATTTTCGCTGTCTCTTATACACATCTCCGAGCCCACGAGACC
+
ABBBBFBBBBBBGGGGGGGGGFCHFHHGGFHGGGHFHHHGHGHHGFEGGGEFGHHFGHHHGHHFFGGGHEFGGGHHFFGGGGHHHHHGHHHHHHHHFHHHHHHHHHHHGHHHHHGGGGFHHHHHHHHHHHFEBFFGFCGGGGHGGGGGDE
@M02034:409:000000000-BFKT7:1:2104:9416:5736 1:N:0:24
AAAGTCGAGGTGCCTAAAGTGGCAACCCAGACTGATGCGAAGGTTGGTGGTGTAGAGCTTCCTGTAGCCGCATGGCGTTCGTACTTAAATATGGAACTAACCATTCCAATTTTCGCTGTCTCTTATACACATCTCCGAGCCCACGAGACC
+
ABCBAFBBCCCCGGGGGGGGGGGHHHHGGHHGHHGHHHGDGGGGFGGFFGEFHHHHHHHHHHHHHHGHHGGGGGHHGGGGGGFHHH@FHHHHHHGHHHGHHHGHHHHGHHHHHGGGG?GFHGHHHHHHFHFHHHHHDDCFGGHGGGGGGG
@M02034:409:000000000-BFKT7:1:2104:22824:5737 1:N:0:24
AAAGTCGAGGTGCCTAAAGTGGCAACCCAGACTAAGGCGAAGGTTGGTGGTGTAGAGCTTCCTGTAGCCGCATGGCGTTCGTACTTAAATATGGAACTAACCATTCCAATTTTCGCTGTCTCTTATACACATCTCCGAGCCCACGAGACC
+
BBBBBFBADBABGGGGCGGGGGGHHHHGGHHGGHCFHHGAAA?GDF0EFEGGHHHDBFEGEHHHGGDFFEEEFGHFGGGEGG1FFDEBFGHFGG3BGFGHFCDGHHGDFGGHFDEEGFBDGBGBFGGFGBGGHGHFG>?DGFAF/@D?DA
@M02034:409:000000000-BFKT7:1:2104:9496:5737 1:N:0:24
AAAGTCGAGGTGCCTAAAGTGGCAACCCAGACTTAGCCTGCGGTTGGTGGTGTAAGCTTCCTGTAGCCGCATGGCGTTCGTACTTAAATATGGAACTAACCATTCCAATTTTCGCTGTCTCTTATACACATCTCCGAGCCCACGAGACCA
+
ABAAABA3AAABGGGBFEGGGGGHHHHGGGHGHHHBFHHHHGGEEGGGFGGGHHFHHFHHHGHHGHGHGGGGGGFEFFGGEGFHHH@EDFFHHHHHHEFGFGGHHBF4?DFGEEEGAEGHHHGGGDGHGFF2BFFF?/<@CCF@C/ADF>
@M02034:409:000000000-BFKT7:1:2104:6102:5741 1:N:0:24
AAAGTCGAGGTGCCTAAAGTGGCAACCCAGACTGTGTGGAATGTTGGTGGTGTAGAGCTTCCTGTAGCCGCATGGCGTTCGTACTTAAATATGGAACTAACCATTCCAATTTTCGCTGTCTCTTATACACATCTCCGAGCCCACGAGACC
+
BBBBBFAADDAAGGGFGBGFGGGHFHHGGGHGHHHFAGGB3FHGFFHEFEGFEGH5A5FG5GHHGFFAEEEEEGF1EEEFF12?BFG33BGGFF33FEGH3E3GF4GB4FFHFDEDG/<?F4BGBBGGFFFHGFHGGBCG//FF@/CDFF
@M02034:409:000000000-BFKT7:1:2104:9434:5743 1:N:0:24
AAAGTCGAGGTGCCTAAAGTGGCAACCCAGACT
+
?A1>AB>ADDAABGGGGGGGG1A0AFHE000FB
@M02034:409:000000000-BFKT7:1:2104:14658:5743 1:N:0:24
AAAGTCGAGGTGCCTAAAGTGGCAACCCAGACTCCGGGGCCGGTTGGTGGTGTAGAGCTTCCTGTAGCCGCATGGCGTTCGTACTTAAATATGGAACTAACCATTCCAATTTTCGCTGTCTCTTATACACATCTCCGAGCCCACGAGACC
+
ABBAADABDBBBGGGFGGGGGGGHHHFGGHHGHHHGEGGGGFFFGGCAAEEFHDGGGHHHHHHH3EHFHGGGGGHF??EFFEFAGHFEGGHFHHEGHFGHHHBGBGGFBGHGHE/DDDGGHFHGBGFFFCGHHHHFACG?FFGFDFGG?C
@M02034:409:000000000-BFKT7:1:2104:11650:5747 1:N:0:24
AAAGTCGAGGTGCCTAAAGTGGCAACCCAGACTCCGACGACGGTTGGTGGTGTAGAGCTTCCTGTAGCCGCATGGCGTTCGTACTTAAATATGGAACTAACCATTCCAATTTTCGCTGTCTCTTATACACATCTCCGAGCCCACGAGACC
+
AABA>BAADBBBFFGGGGGGGGGHHHHGGHHGHHHGGGGGGGGBFECGGGGGHGHFHGHGGHHHGHHGHGGGGGH1EFGGGGHHHHBG3BGHHFFFFFGFFFFHHHHHGGHHHGGGG/BHHGHHHHGHHGFHHH1G?C/CDAHGFDCGGG
@M02034:409:000000000-BFKT7:1:2104:8582:5749 1:N:0:24
AAAGTCGAGGTGCCTAAAGTGGCAACCCAGACTCCTACGCCTGTTGGTGGTGTAGAGCTTCCTGTAGCCGCATGGCGTTCGTACTTAAATATGGAACTAACCATTCCAATTTTCGCTGTCTCTTATACACATCTCCGAGCCCACGAGACC
+
?ABABFCBCDABGGGGGGGGGGGHHHHFGHHGHHHHHHGGGHHHHHHGFGEFHHHGGGHHHHHFFFHHHGFGGGHHGGGGEFGHHHFFGHGHHFFFFHGGHHHHHHHGHHHHHFGDGGGHGEGHGHHFHFBCCFGGFCCGGAC//AGADG
@M02034:409:000000000-BFKT7:1:2104:7834:5750 1:N:0:24
AAAGTCGAGGTGCCTAAAGTGGCAACCCAGACTTAGAATAATGTTGGTGGTGTAGAGCTTCCTGTAGCCGCATGGCGTTCGTACTTAAATATGGAACTAACCATTCCAATTTTCGCTGTCTCTTATACACATCTCCGAGCCCACGAGACC
+
BBCCCFCBCCCCGGGGGGGGGGGHHHGGGHHGHHFHHHHHHHHHGHHGFEEFHHHHHHHHGHHHHHHHHGGGGGHHGGGGGGHHHHFFGHHHHHFGFGFGHHHHHHGHHGHHHHGGGGGHFHHHGHGHHHHHFGGHGDCGGGHGC/ADGG
@M02034:409:000000000-BFKT7:1:2104:14673:5755 1:N:0:24
AAAGTCGAGGTGCCTAAAGTGGCAACCCAGACTGTTATGAAGGTTGGTGGTGTAGAGCTTCCTGTAGCCGCATGGCGTTCGTACTTAAATATGGAACTAACCATTCCAATTTTCGCTGTCTCTTATACACATCTCCGAGCCCACGAGACC
+
CCCCCFCCCCBCGGGGGGGGGGGHHHHGGHHGHHHHHHHHHHH3GHGEFGGFGGHHHHHHHHHHHGHGHFGEGGHHGGGGGGHHHHHHHHGHHHHGGGGHFHGGHGHHHHHGHHGGGGEFHHGHHHHHEHFHHHGFG/DGGGGGGGGGGF
@M02034:409:000000000-BFKT7:1:2104:23121:5768 1:N:0:24
AAAGTCGAGGTGCCTAAAGTGGCAACCCAGACTAAGAATAATGTTGGTGGTGTAGAGCTTCCTGTAGCCGCATGGCGTTCGTACTTAGATATGGAACTAACCATTCCAATTTTCGCTGTCTCTTATACACATCTCCGAGCCCACGAGACC
+
11AAAFA1A1AAGFGGCFFGFBFFHAAAEH0EFGHHHBFHFBDFGGGAFFEFGFGDFDGHHFDGHGF21AAEGGHGGEGFEEFFFGFHHHHHHHBG1BGFHFHGB2FHHHHFHHEAECEFHFGGGD22BGDFCFBFC</<BFC/B@CACF
@M02034:409:000000000-BFKT7:1:2104:7834:5768 1:N:0:24
AAAGTCGAGGTGCCTAAAGTGGCAACCCAGACTTAGAATAATGTTGGTGGTGTAGAGCTTCCTGTAGCCGCATGGCGTTCGTACTTAAATATGGAACTAACCATTCCAATTTTCGCTGTCTCTTATACACATCTCCGAGCCCACGAGACC
+
AAB@BBAAD2AAGGGGGDGFGGGGFHHGGHHGGHHHGGHFFHGHHHHAAA2FGHHFHHFGHHHFFGHHHDECGGHHGGGGGEHEGHHHFHFHHHFFEFFGGHBHFHHHHHHHHGGGGGGFFHGHBBDGBGHGGHFGEC?CCGHGG??/EA
@M02034:409:000000000-BFKT7:1:2104:18364:5775 1:N:0:24
AAAGTCGAGGTGCCTAAAGTGGCAACCCAGACTAGGAGGGAGGTTGGTGGTGTAGAGCTTCCTGTAGCCGCATGGCGTTCGTACTTAAATATGGAACTAACCATTCCAATTTTCGCTGTCTCTTATACACATCTCCGAGCCCACGAGACC
+
BCBBAFCCCCCCGGGGEGGFGGGHHHHGGHGGHHHHHHGGEFGEHHGGEEFGGHHFHHHHFHHHHHHGHFGGGGHGGGGGGGHHHHGHHHHHHHFFGHHHHHFH3DGHHHHHHHGGGGGGHFHHHHHHHHHHGHHGGCGGGEHEGGGGGA
@M02034:409:000000000-BFKT7:1:2104:23105:5777 1:N:0:24
AAAGTCGAGGTGCCTAAAGTGGCAACCCAGACTAAGAATAATGTTGGTGGTGTAGAGCTTCCTGTAGCCGCATGGCGTTCGTACTTAGATATGGAACTAACCATTCCAATTTTCGCTGTCTCTTATACACATCTCCGAGCCCACGA
+
BBBBBFBBB@ABGGGGGFGGGGFHHCHGFFHDHHHFHF3FGFHDFHE2FFEFHFHFHHHH5FGFG5BAGGGCEEFGEGGGGEFHGGDFDHHFFEBGHFFFHEBGHFHHHHGHHB?EGG/EGEGGGHGGGCHFFHFGC/BCFGAF/>
@M02034:409:000000000-BFKT7:1:2104:12369:5779 1:N:0:24
AAAGTCGAGGTGCCTAAAGTGGCAACCCAGACTAAGAAGAATGTTGGTGGTGTAGAGCTTCCTGTAGCCGCATGGCGTTCGTACTTAAATATGGAACTAACCATTCCAATTTTCGCTGTCTCTTATACACATCTCCGAGCCCACGAGACC
+
BBCCBFBBDBAAGGGGGGGGGGGHHHHGGHHGHHHHHHHGHFHGHHHEFGEFGHHFGHGHHHHHFGHHHGGGGGHHGGGGGFHHHHGHHHHHHGGFFHHGHHHHHHGHHHHHGHGGGGGGHHHHFHHHHHHGHHGFFCCGGGHGGFGGGG
@M02034:409:000000000-BFKT7:1:2104:15164:5788 1:N:0:24
AAAGTCGAGGTGCCTAAAGTGGCAACCCAGACTGGGTGGGGGGTTGGTGGTGTAGAGCTTCCTGTAGCCGCATGGCGTTCGTACTTAAATATGGAACTAACCATTCCAATTTTCGCTGTCTCTTATACACATCTCCGAGCCCACGAGACC
+
ABBCAFBBBCCCGGGGGGGGGGGHHHHGGHHGHHHHFEGGGGGFGGGGFFCFHHHHGHHGFHHHHHHHGGGGGGHHGGGGGFGHGHGGHHHHHHHHHHGFGHGHHHHHHHHHGGGGGGEFGGGGGGGGGGGGGGFFDAGFFFFFFFAD?E
@M02034:409:000000000-BFKT7:1:2104:11006:5800 1:N:0:24
AAAGTCGAGGTGCCTAAAGTGGCAACCCAGACTCTTCTGCCGGTTGGTGGTGTAGAGCTTCCTGTAGCCGCATGGCGTTCGTACTTAAATATGGAACTAACCATTCCAATTTTCGCTGTCTCTTATACACATCTCC
+
A1>AADAADD1ACGGGGFGBGF00AFFE00BBB1BGBHFCD/AEE/A/AA/BG1B2FBEGH1FG1FEGGE//?EHGEEEEE>0?FGD@GHFGHF11>BDEFFGHGHF2BFGFD2>EG</B>BF>1>2>B11<<FGE
@M02034:409:000000000-BFKT7:1:2104:25828:5805 1:N:0:24
AAAGTCGAGGTGCCTAAAGTGGCAACCCAGACTGAGTATCCGGTTGGTGGTGTAGAGCTTCCTGTAGCCGCATGGCGTTCGTACTTAAATATGGAACTAACCATTCCAATTTTCGCTGTCTCTTATACACATCTC
+
AAAAADABBB?AFGGGF4FFGGDEFGHDGHHDFHHHGHHHHGGGGCGEGGEFHGHHHHHHHGGGBFFHGGGCEGHCEGCEEEBFHHHGDGFFHGGHHHHGGGBFBGFHHGHHHHGFGGGEFGHH?FFHBCF11FG
@M02034:409:000000000-BFKT7:1:2104:25846:5806 1:N:0:24
AAAGTCGAGGTGCCTAAAGTGGCAACCCAGACTGAGTATCCGGTTGGTGGTGTAGAGCTTCCTGTAGCCGCATGGCGTTCGTACTTAAATATGGAACTAACCATTCCAATTTTCGCTGTCTCTTATACACATCTCCGAGCCCACGAGACC
+
CCCCCFBBBDABGGGGGGGFGGFHFHHGGFHFHHHHGGHFHGGEGGGEFGEFGHHFGHHHEGHFGFHFGEEEGGHFEEGGEFC1FGFFHHGHHHDFFHFGGGFHFHHGHHHHHHGEFGFFHHHHHFFGFFHHGGGGE@CFCGHGGGGGGF
@M02034:409:000000000-BFKT7:1:2104:8369:5815 1:N:0:24
AAAGTCGAGGTGCCTAAAGTGGCAACCCAGACTTAGGGGCCGGTTGGTGGTGTAGAGCTTCCTGTAGCCGCATGGCGTTCGTACTTAAATATGGAACTAACCATTCCAATTTTCGCTGTCTCTTATACACATCTCCGAGCCCACGAGACC
+
BCCCCFCCCCBBGGGGGGGFGFGGHHHGGHHGHHHHHHGGGGGGGGGFFABFGHHGHGFHHHHFFFGEGE?EFGHHEEGGEEGHHHHGHHFHHHGHHFFEGHHHHHHGDFGHHHGGGGGFHGHHHHGFGFFFEHHFGCGGGGHGG@GDFG
@M02034:409:000000000-BFKT7:1:2104:6879:5816 1:N:0:24
AAAGTCGAGGTGCCTAAAGTGGCAACCCAGTGTGAGGGTGGTATAGAGCTTCCTGTAGCCGCATGGCGTTCGTACTTAAATATGGAACTAACCATTCCAATTTTCGCTGTCTCTTATACACATCTCCGAGCCCACGAGACCAGA
+
CBBCCFBCCCCCGGGGGGGGGGGHHHHGGH335D5DGGEFGG555DGGHHHHHHHHGHHHGGGGGHCGGGGGFGEHHHHHHGHHHFGGHHHHHHHHHGHHHHHHFGGGGGGHGHHFHHHHHHGHHHFGDGGGFCFDCGGGG00?
@M02034:409:000000000-BFKT7:1:2104:20326:5822 1:N:0:24
AAAGTCGAGGTGCCTAAAGTGGCAACCCAGACTATTCAGCCTGTTGGTGGTGTAGAGCTTCCTGTAGCCGCATGGCGTTCGTACTTAAATATGGAACTAACCATTCCAATTTTCGCTGTCTCTTATACACATCTCCGAGCCCACGAGACC
+
BBABCFCCCBBCGGGGGGGGGGGHHHHGGHHGHHHHHHHHHHHHHHHGGGGFHGHGHHHHHHHGGFHHHGGGGGHHGGGGGGHHGHHHHHHHHHHHGHGGHHHHHHHGHHHHHHGGGGGHHHHHHHGHHHHHHFGHGBFFGGHGGGGGGG
@M02034:409:000000000-BFKT7:1:2104:9346:5838 1:N:0:24
AAAGTCGAGGTGCCTAAAGTGGCAACCCAGACTAAGAAGCGTGTTGGTGGTGTAGAGCTTGCTGTAGCCGCATGGCGTT
+
BBBBBFBBBBBBGGGGGBGGGGEHHHHGGHHGHCHH35AAEGFGCE2A11BAA3D5A53A3BA5A5D5B?E0EEA1/>>
@M02034:409:000000000-BFKT7:1:2104:20671:5840 1:N:0:24
AAAGTCGAGGTGCCTAAAGTGGCAACCCAGACTGTTTTGGCGGTAGAGCTTCCTGTAGC
+
ABBBAFBBBBAAGGGGGGGGGGGGHHHGEHHGHCBA5CF232AE1A5D5BFA35BA5B5
@M02034:409:000000000-BFKT7:1:2104:23164:5849 1:N:0:24
AAAGTCGAGGTGCCTAAAGTGGCAACCCAGACTCCTATTATTGTTGGTGGTGTAGAGCTTCCTGTAGCCGCATGGCGTTCGTACTTAAATATGGAACTAACCATTCCAATTTTCGCTGTCTCTTATACACATCTCCG
+
1AAAADA?DDAAGFGG111BFGFHHCGECACFCBEGHHHHHHHFGH/EAAEFGHHBGHHHH1FFG2G2BE?EGFHFGAEGGE>EEHHB1GHFFH1FGGDE1>BBFFGHHHHHHFE/?EGFFGHF>B2FG1FCC1GH?
@M02034:409:000000000-BFKT7:1:2104:16599:5852 1:N:0:24
AAAGTCGAGGTGCCTAAAGTGGCAACCCAGACTGAGTGTCGGGTTGGTGGTGTAGAGCTTCCTGTAGCCGCATGGCGTTCGTACTTAAATATGGAACTAACCATTCCAATTTTCGCTGTCTCTTATACACATCTCCGAGCCCACGAGACC
+
ABBAADABBBBBGGGGGGGGGFGFHHHFGCGFHBFHFFGHGGGHGFGEFFEFHGHFHGHHGHHFGHGHHGEFGFHHGEGGGEHHGHHHGHHHHFHHHGGGHHGHHHHGHHHHHHGGGGFFEHHHHHGHGFGHHHFGGCGGGGHGGCGGGG
@M02034:409:000000000-BFKT7:1:2104:10931:5855 1:N:0:24
AAAGTCGAGGTGCCTAAAGTGGCAACCCAGACTGTGCCGCCGGTTGGTGGTGTAGAGCTTCCTGTAGCCGCATGGCGTTCGTACTTAAATATGGAACTAACCATTCCAATTTTCGCTGTCTCTTATACACATCTCCGAGCCCACGAGACC
+
CCCCCFCCCCCCGGGGGGGGGGGHHHHGGHHGHHHHHHGGGGGGGGGGGGEFHHHGHHFHHHHHFHHHHGGGGGHHGGGGGGGHHHHHHHHHHHHHGHGHHHGHHHGHHHHGHHGGGGGHHHHHHHHHHHHHHHHHGDFGGGHGGCCAGG
@M02034:409:000000000-BFKT7:1:2104:20673:5861 1:N:0:24
AAAGTCGAGGTGCCTAAAGTGGCAACCCAGACTCAGAAGAATGTTGGTGGTGTAG
+
>?A?>D>ADDBBGGGBE4GAEFFACGHGGCGGHHBGCFHHCHHFHHAAFA1B135
@M02034:409:000000000-BFKT7:1:2104:14078:5866 1:N:0:24
AAAGTCGAGGTGCCTAAAGTGGCAACCCAGACTCATGCGCATGTTGGTGGTGTAGAGCTTCCTGTAGCCGCATGGCGTTCGTACTTAAATATGGAACTAACCATTCCAATTTTCGCTGTCTTTATACACATCTCCGAGCCCACGAGACCA
+
CCCCCFCCCCCBGGGGGGGGGGGHHHHGGHHGHHHHHHGGGGGHHHHFFFFFGHHHHGHHHHHHHHHGGFGGGGHHGGGGGGHHHHHFHHHHHGFHHHGHHHHHHHHHHHHHHHGGGGGHHHHHHHHHGHHHHHHGFGGGGHGGGGGGE?
@M02034:409:000000000-BFKT7:1:2104:25951:5917 1:N:0:24
AAAGTCGAGGTGCCTAAAGTGGCAACCCAGACTACGAAGTGTGTTGGTGGTGTAGAGCTTCCTGTAGCCGCATGGCGTTCGTACTTAAATATGGAACTAACCATTCCAATTTTCGCTGTCTCTTATACACATCTCCGAGCCCACGAGACC
+
AAABADAADBBBFGGEBGFBEGFGHEFEGHHGHCHEGGG2FDEBCHFAFEAFGHHFHFHHBGHFFDGGGE@@EEH1EEEFEGCGGHGB3BGHHHFF3FEGEGDFGDBGHHFHHGEFGGGBGHHHGGDFFHBC2FDDC/BC//CF//ADDF
@M02034:409:000000000-BFKT7:1:2104:24424:5926 1:N:0:24
AAAGTCGAGGTGCCTAAAGTGGCAACCCAGACTGCTTCTCCTGTGTGTAG
+
>AB3>D3A3AAAEGGGGGGGGGGHHHHGGGDGH3FB55A3BFGG35B255
@M02034:409:000000000-BFKT7:1:2104:11780:5938 1:N:0:24
AAAGTCGAGGTGCCTAAAGTGGCAACCCAGACTCGGCTTCAGGTTGGTGGTGTAGAGCTTCCTGTAGCCGCATGGCGTTCGTACTTAAATATGGAACTAACCATTCCAATTTTCGCTGTCTCTTATACACATCTCCGAGCCCACGAGAC
+
BBCCCFC3DBBCGGGGGGGGGGGHHHHGGGHGHB2BA222F5GHGHEGFEEFHHHHHHHHHHHHHHHHHGGGGGHHGGGGGFHHHHGGHHGHHHHHFHHHHGHHHHHHGHHHHHGGFGGGGFHHFHGHHH2GGHHHG?CCGGHGGCGGC
@M02034:409:000000000-BFKT7:1:2104:14408:5943 1:N:0:24
AAAGTCGAGGTGCCTAAAGTGGCAACCCAGACTAATAAGCATGTTGGTGGTGTAGAGCTTCCTGTAGCCGCATGGCGTTCGTACTTAAATATGGAACTAACCATTCCAATTTTCGCTGTCTCTTATACACATCTCCGAGCCCACGAGACC
+
BCBBAFABBCCCGGGGGGGGGGGHHHHGGHHGHHHHHHHHGHHHHHHEFGFFGHHHHHHHHHHHGFHHHGGGGGHHGGGGGFHHHHHHHHFHHHGGHHHHHHFHHFHGHHHHHHGGGGGHGHHHFHHHGHFHHHHFGCFGGGHFGGGGGF
@M02034:409:000000000-BFKT7:1:2104:23506:5950 1:N:0:24
AAAGTCGAGGTGCCTAAAGTGGCAACCCAGACTAAGCGTCATGTTGGTGGTGTAGAGCTTCCTGTAGCCGCATGGCGTTCGTACTTAAATATGGAACTAACCATTCCAATTTTCGCTGTCTCTTATACACATCTCCGAGCCCACGAGACC
+
BBCCBFBBCCCCGGGGGGGGGGGHHHGGGHHGHHHHHGGGGHHGGHHEFFFFGFHFGHGHFGHHGFHGFEEFGGHFGGGGFFGHHHHHGHHFHH3FHHHHFFFGHHHFHHHHHFGAFGGHHHHHGFFDFHHHHFBGF>/CCGHGDC@CDF
@M02034:409:000000000-BFKT7:1:2104:24432:5951 1:N:0:24
AAAGTCGAGGTGCCTAAAGTGGCAACCCAGACTGAT
+
BBBBBFAABBBBGGGGGFGGGGGHGHHGGHHAG335
@M02034:409:000000000-BFKT7:1:2104:14467:5967 1:N:0:24
AAAGTCGAGGTGCCTAAAGTGGCAACCCAACTATTGGGACTGTTGGTGGTGTAGAGCTTCCTGTAGCCGCATGGCGTTCGTACTTAAATATGGAACTAACCATTCCAATTTTCGCTGTCTCTTATACACATCTCCGAGCCCACGAGACC
+
BBBBBFBADBBBGGGGGFGGGGGHHHHGGHGBFGHHHHCHFHFGHH?FEBFGEFEGHHH5GEDF5DEHFAFGGHAE?FCEEBGEHDGHHBDGHEFHHEHHHHHHHHHHFHHHFE?EEEFFGGFFHBGGHFFFG?GD?CCGGGEGGGGDE
@M02034:409:000000000-BFKT7:1:2104:21077:5981 1:N:0:24
GCTCTTAAAGAGGAGAAAGGTCATGCCTATGAC
+
BBBBBFFFFFFFGGEGGGGGGGHHHBGHH5BA5
@M02034:409:000000000-BFKT7:1:2104:24171:5982 1:N:0:24
AAAGTCGAGGTGCCTAAAGTGGCAACCCAGACTAGTTGTTTGGTTGGTGGTGTAGAGCTTCCTGTAGCCGCATGGCGTTCGTACTTAAATATGGAACTAACCATTCCAATTTTCGCTGTCTCTTATACACATCTCCGAGCCCACGAGACC
+
AAAAAFAADDAACGFGFGGAFFCFCEGFGHHABEGGHHAGH0FCGEEGGE/FGHGF1FDFHHHHFFHHHGG@EGHHGCEGGGHHHGFFBGGGHHHFFCBE1GGHHHEGHHHHHFGGEEEFBGFEHFGFFHHHHHHFF/B/BFGFC@CCGF
@M02034:409:000000000-BFKT7:1:2104:24193:5986 1:N:0:24
AAAGTCGAGGTGCCTAAAGTGGCAACCCAGACTAGTTGTTTGGTTGGGGGTGTAGAGCTTCCTGTAGCCGCATGG
+
CCCCCFCCCBCBGGGGGDGGGGGHHFHGGHH2F3AFBGHC23BG22A2A0AA03D5D5@@5B@5B5B53?E/EEE
@M02034:409:000000000-BFKT7:1:2104:9263:5992 1:N:0:24
AAAGTCGAGGTGCCTAAAGTGGCAACCCAGACTTGGAAGTGGGTTGGTGGTGTAGAGCTTCCTGTAGCCGCATGGCGTTCGTACTTAAATATGGAACTAACCATTCCAATTTTCGCTGTCTCTTATACACATCTCCGAGCCCACGAGACC
+
BBBBBFBBBBBBGGGGGGGGGGGHHHHGGHHGHHHHHFGFGHHGGGGGGGFFHHHHHHHHGHHHHHHHHGGGGGHHGGGGGGFHHHFGGHHHHHDGHGFGHHHHHHHHEFGHHHGGGFGHHHHHGHGHFHGHHGGFG//<DGEFF/CDGG
@M02034:409:000000000-BFKT7:1:2104:13111:6016 1:N:0:24
AAAGTCGAGGTGCCTAAAGTGGCAACCCAGACTAAGAAGAAGGTTGGTGGTGTAGAGCTTCCTGCAGCCGCATGGCGTTCGTACTTAAATATGGAACTAACCATTCCAATTTTCGCTGTCTCTTATACACATCTCCGAGCCCACGAGACC
+
AABCCFCCCCCCGGGGGGGGGGGHHHHGGHGGHHHHHHHGBGHGGGGGGGGGHHHHHHHHHHHHHHHHHGGGGGHHGGGGGGGHHHFGDGGHHHFGFHHHHHHHHHGFHHHHHHGGGGGGHHHHHHFHFHFHGHGFDB@FGGFGG@</EF
@M02034:409:000000000-BFKT7:1:2104:14228:6018 1:N:0:24
AAAGTCGAGGTGCCTAAAGTGGCAACCCAGACTTTTTGGCGGGTTGGTGGTGTAGAGCTTCCTGTAGCCGCATGGCGTTCGTACTTAAATATGGAACTAACCATTCCAATTTTCGCTGTCTCTTATACACATCTCCGAGCCCACGAGACC
+
BABBBFBABBBBGGGFGGGGGGGHGHHGGHFGHHHHHGGHGGG?FEFEFGEFHHHHHHHHHGHHHGHHHGGGGGHHGGGGGGFGHHGGHHGHFFFFHHGHHHHHHHGHHHHHHHGGGGGGHHHH<GFH<GFHFGFH?>@CGGHGCDG?AF
@M02034:409:000000000-BFKT7:1:2104:8903:6019 1:N:0:24
AAAGTCGAGGTGCCTAAAGTGGCAACCCAGACTAATAATTCTGTTGGTGGTGTAGAGCTTCCTGTAGCCGCATGGCGTTCGTACTTAAATATGGAACTAACCATTCCAATTTTCGCTGTCTCTTATACACATCTCCGAGCCCACGAGAC
+
>3>A>BAABDAAFGFFGFFBBGFCEFAEDGCFHHHGHGH5FGGFB32BAEEAFHGGHHHHHGDGFFFGHGGEEF1B@EEFCECEGGBBFGEFF@DBFFD3FGBHEDGGHGHHFE>AFFGBF4F44B4?4B3FF?3B/@/<DACFDG//?
@M02034:409:000000000-BFKT7:1:2104:6443:6026 1:N:0:24
AAAGTCGAGGTGCCTAAAGTGGCAACCCAGACTAAGAATCAAGGTTGGTGGTGTAGAGCTTCCTGTAGCCGCATGGCGTTCGTACTTAAATATGGAACTAACCATTCCAATTTTCGCTGTCTCTTATACACATCTCCGAGCCCACGAGAC
+
BBBBBFBADBBBFGGGFFGFGGGHHHHGFHFGHHHHHHHHHHHGGHGGGGGEFFGHEGGHGHHHGHHHFHEEEEEFFEEGGGEHHHHBGGHHHHHFGFFGFHHHHHHHGHBFHHFEGGGGHHFGHGHHHBGHHGHHGG?/BDGHGGCGGD
@M02034:409:000000000-BFKT7:1:2104:17871:6028 1:N:0:24
AAAGTCGAGGTGCCTAAAGTGGCAACCCAGACTCGGCTTTC
+
AAAABFBBBBBBGGGGGGGGGGGHHHHGGHGGHH22A2E35
@M02034:409:000000000-BFKT7:1:2104:21113:6032 1:N:0:24
AAAGTCGAGGTGCCTAAAGTGGCAACCCAGACTTAGAAGAAGGTTGGTGGTGTAGAGCTTCCTGTAGCCGCATGGCGTTCGTACTTACATATGGTACTAACCATTCCAATTTTCGCTGTCTCTTATACACATCTCCGAGCCCACGAGACC
+
BBBBBFABBBBBGGGEGGGGGGFHFHHGGH2AFGDAD5FBFBGHFHEF21EFF3F5ADDEEFFEFEB5AAE0EEC10EEGDECEGHF33BDEDF44BBDGB0?B??G44B?GE?/EFA?F4BFF444BFCB?CBGDD/BB/F/?<<@//?
@M02034:409:000000000-BFKT7:1:2104:12499:6053 1:N:0:24
AAAGTCGAGGTGCCTAAAGTGGCAACCCAGACTGCGAAGTCGGTTGGTGGTGTAGAGCTTCCTGTAGCCGCATGGCGTTCGTACTTAAATATGGAACTAACCATTCCAATTTTCGCTGTCTCTTATACACATCTCCGAGCCCACGAGACC
+
BBBBBFAABBAA4GGGGGGBGGCCGHGEEFHFGHHEEGGAGEGGGGGEEFEFFFG5FGHHGGHHGHHGDEGEGEHHGEEFE?FGHHHHHHGHHHGHGHGHHGFHHHGFHGHHHGGGGGDFHGHHHHHHGHHFEGHFEBCCGGHGGGGGGG
@M02034:409:000000000-BFKT7:1:2104:11336:6061 1:N:0:24
AAAGTCGAGGTGCCTAAAGTGGCAACCCAGACTAATGAGAGGGTTGGTGGTGTAGAGCTTCCTGTAGCCGCATGGCGTTCGTACTTAAATATGGAACTAACCATTCCAATTTTCGCTGTCTCTTATACACATCTCCGAGCCCACGAGACC
+
CBCCCFBBBBBBGGGGGGGGGGGHHHHGGHHGHDFGEEEGHGGGGGGEEEGGFAG5DEGFFGHHEDDBDEG@EGHAEEEGFECGGGHHHHHFFH33FGHGGEFFFFG4FF?GHFCEGEEGGHHHFGHFHFGHHFH2E/CCFFHGG?@ADF
@M02034:409:000000000-BFKT7:1:2104:12031:6067 1:N:0:24
AAAGTCGAGGTGCCTAAAGTGGCAACCCAGACTGTGTTGTTGGTTGGTGGTGTAGAGCTTCCTGTAGCCGCATGGCGTTCGTACTTAAATATGGAACTAACCATTCCAATTTTCGCTGTCTCTTATACACATCTCCGAGCCCACGAGACC
+
AABBAFAABBBBGGGGGGGGGGGHHHHGGHHGHFEF5A2BFGHGHGGDEGGGGFG5F5FGDHGBF5FFBEF0FFF1@EEGGGFGFGHGGHHHHH3@FGHHBB?FGDGEGFGHHB@FGEE3HFHHFHHHHFFHHHHHDCGGGGEGG?C?DG
@M02034:409:000000000-BFKT7:1:2104:10466:6072 1:N:0:24
AAAGTCGAGGTGCCTAAAGTGGCAACCCAGACTAAGGGGCAGGTTGGTGGTGTAGAGCTTCCTGTAGCCGCATGGCGTTCGTACTTAAATATGGAACTAACCATTCCAATTTTCGCTGTCTCTTATACACATCTCCGAGCCCACGAGACC
+
AAAAAFAAD?AAGGGGGGEAFFFHCFFFGGHCHH1GCEEGGFCBFHEEFGGFHHHGHFHHFHHHHHHEFGGEFEHHGEEFEEGHHHGF1FGGHH11FHGFG0FFGGHEGGHHHHGGGGGHHHHFGG2BBBFGGGFFGG//@EEGGCGAEF
@M02034:409:000000000-BFKT7:1:2104:22916:6073 1:N:0:24
AAAGTCGAGGTGCCTAAAGTGGCAACCCAGACTAGTATGGGTGTTGGTGGTGTAGAGCTTCCTGTAGCCGCATGGCGTTCGTACTTAAATATGGAACTAACCATTCCAATTTTCGCTGTCTCTTATACACATCTCCGAGCCCACGAGACC
+
BBBBBFBABBBBGGGGG4GGGGGHHGHGGDAFGHHHCGHHHHGGEFGBFGEFHHHHHHHHHGHHHHHHHGGGGGHHGGGGGFHGGHFGHGGHHHFHHHEGHHHHHHFFGFGHHEEGGGGHHHHH3GFGGGHHHHFGF/BDGGHGG/CAAF
@M02034:409:000000000-BFKT7:1:2104:21362:6078 1:N:0:24
AAAGTCGAGGTGCCTAAAGTGGCAACCCAGACTCCTTCTACTGTTGTTGGTGTAGAGGTTCCTGTAGC
+
ABBBBFBBBBBBGGGGBGGGGGGHHHHGGGHGH3GDF5GBBHGHE3AB22EA13D552BA3BF5B555
@M02034:409:000000000-BFKT7:1:2104:10478:6086 1:N:0:24
AAAGTCGAGGTGCCTAAAGTGGCAACCCAGACTAAGGGGCAGGTTGGTGGTGTAGAGCTTCCTGTAGCCGCATGGCGTTCGTACTTAAATATGGAACTAACCATTCCAATTTTCGCTGTCTCTTATACACATCTCCGAGCCCACGAGACC
+
ABCBCFBBCCCBGGGGGGGGGGGHHHHGGGHGHHHHGHGGGGGFFG?EFEEFFHHHHHHGHHHHFGHGHGGGGGHHGGGGGFGHHHHHHHHHHHHHHHFHGFFHHHGHHHHHHGGGGGGHHHHHGHGHHHFFGGGDDDFGGCAFCC<CEF
@M02034:409:000000000-BFKT7:1:2104:10702:6090 1:N:0:24
AAAGTCGAGGTGCCTAAAGTGGCAACCCAGACTTTGATTGAGGTTGGTGGTGTAGAGCTTCCTGTAGCCGCATGGCGTTCGTACTTAAATATGGAACTAACCATTCCAATTTTCGCTGTCTCTTATACACATCTCCGAGCCCACGAGACC
+
BBBBBFBBBDABGGGFGGGGGGGHHHHGGGHGHHHHHHHHFHHHHHGGGGFFHHHGHFHHGFHHGFHHHEGEGGHFGEGGFFFHHHHFHHHHHHDFHHHHFFDGHHGGHHHHHGGGGGGFHHHHGFHGHHFHHHHHGDFC/FGFGC?DDC
@M02034:409:000000000-BFKT7:1:2104:8095:6092 1:N:0:24
AAAGTCGAGGTGCCTAAAGTGGCAACCCAGACTAATAAGAATGTTGGTGGTGTAGAGCTTCCTGTAGCCGCATGGCGTTCGTACTTAAATATGGAACTAACCATTCCAATTTTCGCTGTCTCTTATACACATCTCCGAGCCCACGAGACC
+
BBBBBFBBBBBBGGGGGGGGGGGHHHHGGHHGHHHHHGHHHHHGGHHEFGEFGHHGHHHHHHHHGGHHHGGGGGHGGGGGGGHHHHHHGHHHHHHGFHGHFHHHHGHHHHHHHHGGGGFHHGHHHHHHHHHHFHHHGGGGGFHGGCGGDC
@M02034:409:000000000-BFKT7:1:2104:13051:6110 1:N:0:24
AAAGTCGAGGTGCCTAAAGTGGCAACCCAGACTCGGGAGATTGTTGGTGGTGTAGAGCTTCCTGTAGCCGCATGGCGTTCGTACTTAAATATGGAACTAACCATTCCAATTTTCGCTGTCTCTTATACACATCTCCGAGCCCACGAGACC
+
AA?AAFBB@BAAGGGGFFGGDGGHHHHGGHCFHHGGGEEGHHCGGHEEA?ABFGH5FHHG5FHHGFGFGGGGGGHGGEGGGGGHHHFHHHFHHGFFHH3GHHFHGHHHFGHHHHGGGGG1GHHHHGGG2GBCFGHFGBG/DC<?C/AEGE
@M02034:409:000000000-BFKT7:1:2104:15045:6121 1:N:0:24
AAAGTCGAGGTGCCTAAAGTGGCAACCCAGACTGGGGG
+
CCCCCFCCCCCCGGGGGGGGGGGHGHHGGHHGHHHH2E
@M02034:409:000000000-BFKT7:1:2104:13797:6121 1:N:0:24
AAAGTCGAGGTGCCTAAAGTGGCAACCCAGACTAGGTATTGGGTTGGTGGTGTAGAGCTTCCTGTAGCCGCATGGCGTTCGTACTTAAATATGGAACTAACCATTCCAATTTTCGCTGTCTCTTATACACATCTCCGAGCCCACGAGACC
+
BBBBBFAABBBBGGGGGGGFGGGHHHHGGHFGHHFBDEFHHHHGGE?EGCGFGGH5FFDG5FGHGGHFHGGEFGHGGGGGGEFFHHHDHG4FGBBEFHGF3GDGHHFG4BGHHHGFGGGEHFGHFH3GFHHBBFGFA/BBFAGC?//CDF
@M02034:409:000000000-BFKT7:1:2104:13445:6126 1:N:0:24
AAAGTCGAGGTGCCTAAAGTGGCAACCCAGACTTCTTTTGCTGTTGGTGGTGTAGAGCTTCCTGTAGCCGCATGGCGTTCGTACTTAAATATGGAACTAAACCATTCCAATTTTCGCTGTCTCTTATACACATCTCCGAGCCCACGAGAC
+
AAABBFBB@BABGGGGGGGGGGGGFGF2FGHGHHHHHHHHHHHHHGHGFFAFCGHFHEHHGEGHHHHFHFGGGGGFFGGGGGHHHHBFGHFHHG3FGCFEFHCGHHFGHGGFHHGFGCEG3FGHHHGHFGHHGFHGGDCC?GFGEGGGG?
@M02034:409:000000000-BFKT7:1:2104:11338:6127 1:N:0:24
AAAGTCGAGGTGCCTAAAGTGGCAACCCAGACTAGGATGGGGGTTGGTGGTGTAGAGCTTCCTGTAGCCGCATGGCGTTCGTACTTAAATATGGAACTAACCATTCCAATTTTCGCTGTCTCTTATACACATCTCCGAGCCCACGAGACC
+
BCCCADBBBBCCGGGGGGGGGGGHHHHGGHHGHEGG3DBFH2EEFGGFFGGGHHHHHGHHHHHHGFHHHEGGGGHHGGGGGGFHHHHHHHHHHHGFHHFHHHHHHHHHHHHHHHGGGGGGHGHHFHFHHHFHHHGHGCGGGGGGG@DGGF
@M02034:409:000000000-BFKT7:1:2104:18597:6130 1:N:0:24
AAAGTCGAGGTGCCTAAAGTGGCAACCCAGACTCAGAATCCTGTTGGTGGTGTAGAGCTTCCTGTAGCCGCATGGCGTTCGTACTTAAATATGGAACTAACCATTCCAATTTTCGCTGTCTCTTATACACATCTCCGAGCCCACGAGACC
+
BBBCCFCBCCCBGGGGGGGFGGGHHHHGGHHGHHHHHHHHHHHHHHHEFGEFHHHGHHHHHHHHHHHHHGGGGGHHGGGGGGHHHHHHHHHHHHDGGHHGHHHHHHHHHGHHHHGGGGGHHHHHHFFHFHHHHHGHDDGGGGHGGGGGGF
@M02034:409:000000000-BFKT7:1:2104:13811:6132 1:N:0:24
AAAGTCGAGGTGCCTAAAGTGGCAACCCAGACTAGGAATTGGGTTGGTGGTGTAGAGCTTCCTGTAGCCGCATGG
+
CCCCCFCCCCCCGGGGGFGGGGGHHHHGGHHGHB333BB3F32ABEEE1AEFA3D5A53B5BAA5555AAE0BEC
@M02034:409:000000000-BFKT7:1:2104:12962:6133 1:N:0:24
AAAGTCGAGGTGCCTAAAGTGGCAACCCAGACCTCGGAGTGATGTTGGTGGTGTAGAGCTTCCTGTAGCCGCATGGCGTTCGTACTTAAATATGGAACTAACCATTCCAATTTTCGCTGTCTCTTATACACATCTCCGAGCCCACGAGAC
+
BBABCFCCCCABGGGGGGGGGGGHHHHGGHHGHHHGGGGEGFDGHFHHFFFEEGHHBGHHHDGHHHDGEFEGFGGGFEGGGFEGHGHEH3GGHFHFHFGFEGA3GHFHDBFGHGFEG?GGGHGHEFHHG3CFGHHEFE?CGCEHFC/@AA
@M02034:409:000000000-BFKT7:1:2104:18458:6138 1:N:0:24
AAAGTCGAGGTGCCTAAAGTGGCAACCCAGACTCCTCCTCCGGTTGGTGGTGTAGAGCTTCCTGTAGCCGCATGGCGTTCGTACTTAAATATGGAACTAACCATTCCAATTTTCGCTGTCTCTTATACACATCTCCGAGCCCACGAGACC
+
BCCCCFCCBCCCGGGGGGGGGGGHFHHGGHHGHHHHHHHHHGGEEGGGFGEFHHHFHHHHHHHHHHHHHGGGGGHHGGGGGGHHHHHHHHHHHHHHHHGGFHGHHHHHHHHHHHGGGGGGHHHHGHHHGHGHHHHGG/DFGGHGGGGGGF
@M02034:409:000000000-BFKT7:1:2104:18581:6138 1:N:0:24
AAAGTCGAGGTGCCTAAAGTGGCAACCCAGACTCAGAATCCTGTTGGTGGTGTAGAGCTTCCTGTAGCCGCATGGCGTTCGTACTTAAATATGGAACTAACCATTCCAATTTTCGCTGTCTCTTATACACATCTCCGAGCCCACGAGAC
+
CCCCCFCBBCBCGGGGGGGGGGGHHHHGGGFGHHFH35F5FFGFGH2AF2EFHHH5GHHGGHHBFEGDGCEEEGHFE?EFGG2GGHH3GGHHHB3@GHFHCFEFGEHGBFBHHG?GGEFHHGHGFHFB?CBGHHHEFF?@FFGFGGGA<
@M02034:409:000000000-BFKT7:1:2104:13795:6142 1:N:0:24
AAAGTCGAGGTGCCTAAAGTGGCAACCCAGACTAGGTATTGGGTTGGTGGTGTAGAGCTTCCTGTAGCCGCATGGCGTTCGTACTTAAATATGGAACTAACCATTCCAATTTTCGCTGTCTCTTATACACATCTCCGAGCCCACGAGACC
+
AAB3AFAABBBBGGGFGFFGGGGHHHHGGHHGHHGHFGGHFHHGFEGEGGFFHHHHFHHHHHHHHGEFHGGGGGGFGGGGGGFHHHHHHHGHHHDGGFBGFHGHHHGG4FGHHHGGG/EBGFHHFHGHFFBHFGGHF/CCGGFFCGCGDF
@M02034:409:000000000-BFKT7:1:2104:8985:6151 1:N:0:24
AAAGTCGAGGTGCCTAAAGTGGCAACCCAGACTTGTAAGTAGGTTGGTGGTGTAGAGCTTCCTGTAGCCGCATGGCGTTCGTACTTAAATATGGAACTAACCATTCCAATTTTCGCTGTCTCTTATACACATCTCCGAGCCCACGAGACC
+
BBBBBFBABBABGGGGFGGGGGGHHHHGGEHGH5AG5FG5AFFFGHGFAEEFHFHGHGHHHFHHHHGHHGAAFGHHGGGGGGEHHHH3GHFFHGFHHHFBHHHHGHHFBGHHHHGGGGGHGHHHFGFFBHFFFDFFD//@DGEGFCC?C?
@M02034:409:000000000-BFKT7:1:2104:11063:6152 1:N:0:24
AAAGTCGAGGTGCCTAAAGTGGCAACCCAGACTTGGGGGGGTGTTGGTGGTGTAGAGCTTCCTGTAGCCGCATGGCGTTCGTACTTAAATATGGAACTAACCATTCCAATTTTCGCTGTCTCTTATACACATCTCCGAGCCCACGAGACC
+
ABBBBFBBBBBBGGG5EGGFFGGHHHHGGGGGHHHHHGGGGDGDFHHGGGGEEGGGGGGGGGGGFFGGGGGGGGFFFFFFFFFFFFFFFFFFFFFFFFFFFFFFFFFFFFFFFFFFFFFFFFFFFFFFFFEFFFFFFDFFFFFFFFFFFE
@M02034:409:000000000-BFKT7:1:2104:23298:6154 1:N:0:24
AAAGTCGAGGTGCCTAAAGTGGCAACCCAGACTAGGGGGTGGGTTGGTGGTGTAGAGCTTCCTGTAGCCGCATGGCGTTCGTACTTAAATATGGAACTAACCATTCCAATTTTCGCTGTCTCTTATACACATCTCCGAGCCCACGAGACC
+
BBABBFBBBBBBGGGGBFGEGFGFHHHGGHHGHHHHHGGEEFGGGGFGGGFFGHHDGHGHHHHHHFHGHEGGGGHHGEGGEGFEHHFGHGEHGGFGHGFGHHFHHHHGBGHHHGGGGFEFHHHHHHDG<FFHFGHHGGGGGGEGGDGGGG
@M02034:409:000000000-BFKT7:1:2104:21672:6169 1:N:0:24
AAAGTCGAGGTGCCTAAAGTGGCAACCCAGACTCAGGATCCGGTTGGTGGTGTAGAGCTTCCTGTAGCCGCATGGCGTTCGTACTTAAATATGGAACTAACCATTCCAATTTTCGCTGTCTCTTATACACATCTCCGAGCCCACGAGACC
+
1AAAAFAADDAAGCFGBBGFFFEHCEHGGHHGFHFHFHHHG0EEEGGEAEABFFHFHFBFFFFGHGHHHFEGGEGGEGGGGGEHHHGE1FE2GHHHFFGFFHFGFGBFB1GHHGE???EDH2GHHEFFHH1FGGHGE/@/<<F<@C/CCF
@M02034:409:000000000-BFKT7:1:2104:14605:6174 1:N:0:24
AAAGTCGAGGTGCCTAAAGTGGCAACCCAGACTGATGAGCTGGTTGGTGGTGTAGAGCTTCCTGTAGCCGCATGGTGTTCGTTCTTAAATATGGAACTAACCATTCCAATTTTCGCT
+
BCCCBFCCCCCCGGGGGGGGGGGHHHGGGHHGHHBGH533FGHHBGCA2EE113F5AA3A5BFFA5A531A0EE15B??D?13??BGG3@F44@33B@FG313B34D44D?GE4>/?
@M02034:409:000000000-BFKT7:1:2104:17412:6198 1:N:0:24
AAAGTCGAGGTGCCTAAAGTGGCAACCCAGACTAATTGGCCGGTTGGTGGTGTAGAGCTTCCTGTAGCCGCATGGCGTTCGTACTTAAATATGGAACTAACCATTCCAATTTTCGCTGTCTCTTATACACATCTCCGAGCCCACGAGACC
+
BBBBBFBBBBABFGGGFFGFGFFHHHHGGHFGHGFHGHHHGGGGGGGGGGEFHHHHHFHHGGHHHHHGHEEGGGHGGGGGGGFHHHHBGFEHHD3EFFGHF0GGBGFGBGHHHHGGGGDFHHHHGHFDDC2GFHFHG/<@CCHGGCCD.F
@M02034:409:000000000-BFKT7:1:2104:15725:6200 1:N:0:24
AAAGTCGAGGTGCCTAAAGTGGCAACCCAGACTGGTTCTGAGGTTGGTGGTGTAGAGCTTCCTGTAGCCGCATGGCGTTCGTACTTAAATATGGAACTAACCATTCCAATTTTCGCTGTCTCTTATACACATCTCCGAGCCCACGAGACC
+
BBAABFBBBBBBGGGGGGGFG4F4FHHEFDEGCAC5FF3F55AFFFEEE?EEG3G55DBFEGH5BD5D3AFEEGHAEEGGEF2EFGH3FGFHF333FG3F?03FDFHD4FFGHGEEGEEFDGG4?BGG2C1BFFGHG>BCGEGFG/AADF
@M02034:409:000000000-BFKT7:1:2104:22846:6200 1:N:0:24
AAAGTCGAGGTGCCTAAAGTGGCAACCCAGACTCCGAAGCAGTTGGTGGTGTAGAGCTTCCTGTAGCCGCATGGCGTTCGTACTTAAATATGGAACTAACCATTCCACTTTTCGCTGTCTCTTATACACATCTCCGAGCCCACGAGACCA
+
ABAAAD>>>2>AFGGFGGGGGGGGGAGGGHHGF3GEAEEEFHHHHEEFF1BGBG5DAFFDGHHF5FDGF?0EEFCEFGGGA2FFGFFHDFGHH3@3B3BFGBBG4GF3BFGG4E/EEGDDGFG1B2D21BBFFGGDBD?CGCCC/C/?FG
@M02034:409:000000000-BFKT7:1:2104:13259:6207 1:N:0:24
AAAGTCGAGGTGCCTAAAGTGGCAACCCAGACTCGTAAGAGGGTTGGTGGTGTAGAGCTTCCTGTAGCCGCATGGCGTTCGTACTTAAATATGGAACTAACCATTCCAATTTTCGCTGTCTCTTATAACATCTCCGAGCCCACGAGACCA
+
BCCCCFBBCBABGGGGGGFFGGGHHHHGGHHGHCFHEHHDGHGEGEG1AFFFFGGFF5GH5FHGHFHFFEF?EEG1E?EAE?GEEGFGGHHFGB3?FGHG?G3GBBFEFHHHHFEEGGEGHHHHGHHGHFHHHHHABD?CEGFGGGGGGG
@M02034:409:000000000-BFKT7:1:2104:8993:6209 1:N:0:24
AAAGTCGAGGTGCCTAAAGTGGCAACCCAGACTAGAAGTGTGTTGGTGGTGTAGAGCTTCCTGTAGCCGCATGGCGTTCGTACTTAAATATGGAACTAACCATTCCAATTTTCGCTGTCTCTTATACACATCTCCGAGCCCACGAGACC
+
BCBCCFCCCCCCGGGGGGGGGGGHHHHGGHHGHFFCHFGHGFHFHFEFGEFFDG5FFGHEGHHHFHHGEAEEGHFGEFEFEFFHHFFBFGHHHFGFHFFGHGHHHHHFGHHHHF?FGEGFHHHHHHFHHHGHHHHG@GGGCHGGCGDGE
@M02034:409:000000000-BFKT7:1:2104:21629:6210 1:N:0:24
AAAGTCGAGGTGCCTAAAGTGGCAACCCAGACTACTTCGTCGGTTGGTGGTGTAGAGCTTCCTGTAGCCGCATGGCGTTCGTACTTAAATATGGAACTAACCATTCCAATTTTCGCTGTCTCTTATACACATCTCCGAGCCCACGAGACC
+
BBBBBFBBBBBBGGGGGGGGGGGHHHHGGHHGHHHHHHGHGGGEEGGEFEEFHHHGGHHHGHHHHHHFHFGGGGHFGGGGGGHHHHGHHHGGHHGHFGFHGHHHHHGGGHHHHDGGGGGGHGHHGHHHHBDGGFGHDCC@CGHGGGGEDE
@M02034:409:000000000-BFKT7:1:2104:11824:6223 1:N:0:24
AAAGTCGAGGTGCCTAAAGTGGCAACCCAGACTAAGCAGAATGTTGGTGGTGTAGAGCTTCCTGTAGCCGCATGGCGTTCGTACTTAAATATGGAACTAACCATTCCAATTTTCGCTGTCTCTTATACACATCTCCGAGCCCACGAGACC
+
CCCCBFBABCCCGGGGGFGGGGGHHHHGGHGGHHHHHHHGGHHHHHHGGGEGHHHHHHHHHHHHHHHHGGGGGGHHGGGGGGHHHHHHHHGHHHFGHHGHHHHHHHGHGGHHHFGGGGGHHHHHHHHHGHGHGHHFGCCCGGHGGGGGGG
@M02034:409:000000000-BFKT7:1:2104:16704:6223 1:N:0:24
AAAGTCGAGGTGCCTAAAGTGGCAACCCAGACTTATAATCAGGTTGGTGGTGTAGAGCTTCCTGTAGCCGCATGGCGTTCGTACTTAAATATGGAACTAACCATTCCAATTTTCGCTGTCTCTTATACACATCTCCGAGCCCACGAGACC
+
CCCCCFCBCCCCGGGGGGGGGGGHHHHGGHHGHHHHHHHHHHHHGHGGGGGFHHHFHHHHHHHHHHHGHGGFGGHHGGGGGGGGHHHHHHHHHHDGFHHHHHEHHHGHHHHHHHGGGFGGHGHHHHFFFHHHHHGHG/BCCGHGGCGGGG
@M02034:409:000000000-BFKT7:1:2104:14189:6228 1:N:0:24
AAAGTCGAGGTGCCTAAAGTGGCAACCCAGACTTGGGGTTCTGTTGGTGGTGTAGAGCTTCCTGTAGCCGCATGGCGTTCGTACTTAAATATGGAACTAACCATTCCAATTTTCGCTGTCTCTTATACACATCTCCGAGCCCACGAGACC
+
AB@AAFBBBDBBGGGGFFGGGGGGHHGGCGCGHGGHCEEFFFFHHFHEFEEFHFHGHBGHGGHFGFHGHGGGGGGHGGGGGGGHHHHBHHHHHHEFHHGFHHHGHGFHHHHHHDEGGGGHHGHHGG?3DC22BFD2E/>CBFHFG@@?DF
@M02034:409:000000000-BFKT7:1:2104:18115:6241 1:N:0:24
AAAGTCGAGGTGCCTAAAGTGGCAACCCAGACTACGAATCGTGTTG
+
BCCCBFCCCCBCGGGGGGGGGGGHHHHGGHHGH33B22B2B2BF2F
@M02034:409:000000000-BFKT7:1:2104:20250:6247 1:N:0:24
AAAGTCGAGGTGCCTAAAGTGGCAACCCAGACTTGGCTTTGGGTTGGTGGTGTAGAGCTTCCTGTAGCCGCATGGCGTTCGTACTTAAATATGGAACTAACCATTCCAATTTTCGCTGTCTCTTATACACATCTCCGAGCCCACGAGACC
+
??ABAFABBBBBGGG5FGGBEGAGFHHGGCHGFHHHHHHHHHGGGGGEFEEFGHHHHHHHHHHHHHHGHGGEFGHHGEGGEFBGHHHGEGGFHHFGFBFGHHHHHHGHBGHHHHGGGCEFGGHHHHGHGHEHBGHHGB?CBGHEC/ACEC
@M02034:409:000000000-BFKT7:1:2104:18530:6253 1:N:0:24
AAAGTCGAGGTGCCTCAAGTGGCAACCCAGACTCCGAGGCAGGTTGGTGGTGTAGAGCTTCCTGTAGCCGCATGGCGTTCGTACTTAAATATGGAACTAACCATTCCAATTTTCGCTGTCTCTTATACACATCTCCGAGCCCACGAGACC
+
BBBBBFAABBBBFGG4BGGFGGGHGHHGGHHGHHHGGGGGA?GFFG?EAEGFHHHHHFFHHFHHHHHHGGGGF?FHGEGGGGHHGGGFBFDHFFFGFGH3FFGHFHHE4BFGHHGGGADGHFGHFHFFFFFHGGGF//A@CGHFC?DGGE
@M02034:409:000000000-BFKT7:1:2104:20269:6256 1:N:0:24
AAAGTCGAGGTGCCTAAAGTGGCAACCCAGACTTGGCTTTGGGTTGGTGGTGTAGAGCTTCCTGTAGCCGCATGGCGTTCGTACTTAAATATGGAACTAACCATTCCAATTTTCGCTGTCTCTTATACACATCTCCGAGCCCACGAGAC
+
CCCCCFBABCCCGGGGGGGGGGGHHHHGGHHCGFHHGHHHHFGGFGGAE1EEGFGFGFGGEHHHHGHF3EECFEGCE1EFEE2??GHFGHGDFH33GGHGF??BE4GDFFFHHBE/EEED4BDFFDDBD2B?CFF2E<<D/FC/A?D/C
@M02034:409:000000000-BFKT7:1:2104:13332:6263 1:N:0:24
AAAGTCGAGGTGCCTAAAGTGGCAACCCAGACTGTTGTTCTTGTTGGTGGTGTAGAGCTTCCTGTAGCCGCATGGCGTTCGTACTTAAATATGGAACTAACCATTCCAATTTTCGCTGTCTCTTATACACATCTCCGAGCCCACGAGACC
+
AAABAB>ADD>A4BEDCEGFGFA4FA4BFGAFFHHHHHGHHHGHGHGEFDFFHBGFG5FHHGHHGFGFFFECFFH1EEFGGEBHHHHFGHFFHFBGGHHFHHHHGHFGFGHHHFEEFEEDEHHHFGD4BGBG2FDGD<DFC<CFFCGDGF
@M02034:409:000000000-BFKT7:1:2104:19563:6273 1:N:0:24
AAAGTCGAGGTGCCTAAAGTGGCAACCCAGACTGGTAATAATGTTGTGGTGTAGAGCTTCCTGTAGCCGCATGGCGTTCGTACTTAAATATGGAACTAACCATTCCAATTTTCGCTGTCTCTTATACACATCTCCGAGCCCACGAGACCA
+
CCCCCFCCCBBBGGGGGGEFGGGHHHHGGHHGHHHGHHHHHHHGHHHGGFFGFHFHHHHHHHHHHHHHEECGGHFEEGGGFHHHHGHHHHHHHHHHGGHGGHGHGGHGHHHHHGDGFEGHFHHHHHFFHFGGHHHGGGGGEHGGGGGGGG
@M02034:409:000000000-BFKT7:1:2104:12337:6282 1:N:0:24
AAAGTCGAGGTGCCTAAAGTGGCAACCCAGACTTAGGAGGAGGTTGGTGGTGTAGAGCTTCCTGTAGCCGCATGGCGTTCGTACTTAAATATGGAACTAACCATTCCAATTTTCGCTGTCTCTTATACACATCTCCGAGCCCACGAGACC
+
?AA@AFBBBBAABGGGGGGFGGGCHHHG2FFFFHHFHGHGDGGGHGGAAEBBFGG5G5FGHFGEFGGGGEEEEEHHGEEFEEGHHHHFHHFHHGEGHGHFF0GHHHHGHHFHHGGFGGEFHHHHEGFGFHGFFGHFF/D?DCHGGFCGGF
@M02034:409:000000000-BFKT7:1:2104:23392:6285 1:N:0:24
AAAGTCGAGGTGCCTAAAGTGGCAACCCAGACTGATGAGTAGGTTGGTGGTGTAGAGCTTCCTGTAGCCGCATGGCGTTCGTACTTAAATATGGAACTAACCATTCCAATTTTCGCTGTCTCTTATACACATCTCCGAGCCCACGAGAC
+
AAABBFBBBBBBGGGGGGGGGGGHHHHGGHHGGHGHHFG5DGHFHHGEFFEFGHGGHHHHHGHHGFHHHGFGGGHFGGEFFEGHHHHHFFGGHHEFHFFHHHHGHHFGHHHHHGGFGGGGHFHFGHHGFFHHEGFGDCCGGGAF/@@DD
@M02034:409:000000000-BFKT7:1:2104:20265:6286 1:N:0:24
AAAGTCGAGGTGCCTAAAGTGGCAACCCAGACT
+
ABAAAFBBBBA?GGGGGGGGGGGHHHHEGH22F
@M02034:409:000000000-BFKT7:1:2104:23402:6304 1:N:0:24
AAAGTCGAGGTGCCTAAAGTGGCAACCCAGACTGATGAGTAGGTTGGTGGTGTAGAGCTTCCTGTAGCCGCATGGCGTTCGTACTTAAATATGGAACTAACCATTCCAATTTTCGCTGTCTCTTATACACATCTCCGAGCCCACGAGACC
+
ABCBCFCBCCCCGGGGGGGGGGGHHHHGGHGGHHHHHHGDGHHAGHGEFGGGHGHHHHHHHHHHHHHHHGGEEFHGGGGGGFGHHHHFHHHHHGGFFHFFEFGGHGHHHGHHHHGGGGGGHGHHGHGGFFHHHHGHF/BCGEHFFGGGGG
@M02034:409:000000000-BFKT7:1:2104:9402:6305 1:N:0:24
AAAGTCGAGGTGCCTAAAGTGGCAACCCAGACTGATTATCATGTTGGTGGTGTAGAGCTTCCTGTAGCCGCATGGCGTTCGTACTTAAATATGGAACTAACCATTCCAATTTTCGCTGTCTCTTATACACATCTCCGAGCCCACGAGACC
+
AAAB>DAABBBBGGGGGGGBEFFFFFHGGGHGHHGHHGHHHFHHHHHGGGEFGHHHGHHHHHHHHHHHHGECGGHHGGGGGGHHGHFDGHHHHFGBBHFFFHFFGGGB4FGHHGGGGGGHHGHHFHGFDFFHHF?FC//DGF/FCCGDEA
@M02034:409:000000000-BFKT7:1:2104:9381:6306 1:N:0:24
AAAGTCGAGGTGCCTAAAGTGGCAACCCAGACTGATTATCATGTTGGTGGTGTAGAGCTTCCTGTAGCCGCATGGCGTTCGTACTTAAATATGGAACTAACCATTCCAATTTTCGCTGTCTCTTATACACATCTCCGAGCCCACGAGACC
+
BBBBBFBBDDAAGGGGGGGGGGGGHHHGGEAFBFHHHFGHHHHFGDFEGGGGHHHFGHHHHHHHHHHHGGGGGGHHGGGGGGFHGGFB3FFHHFFFGCBFGHFGHHBGHGHHHHCGGGGHHHHHBGFFFEGHFBBDA><@GGAFCC/CDF
@M02034:409:000000000-BFKT7:1:2104:14709:6312 1:N:0:24
AAAGTCGAGGTGCCTAAAGTGGCAACCCAGACTCGGATTCCGGTTGGTGGTGTAGAGCTTCCTGTAGCCGCATGGCGTTCGTACTTAAATATGGAACTAACCATTCCAATTTTCGCTGTCTCTTATACACATCTCCGAGCCCACGAGA
+
BCCCCFCBCCBBGGGGGBGGGGGHHHHGGHHGHF2E22BAA3EEEGG1B1FCA3D5B5BF5GGEF5B53EE0EE11>>EFEE2?FEHE3BG?E333B3GH303BB?F44D?GF4>/E/<F33DD3B3DF222FDGBE//CCGEC@/<<
@M02034:409:000000000-BFKT7:1:2104:14104:6315 1:N:0:24
GCTCTTAAAGAGGAGAAAGGTCATGCTTTAGTGGCCTTCTACC
+
BCCCCFFFFFFFGGGGGGGGGGHHH55BBBG5DG2B33BG555
@M02034:409:000000000-BFKT7:1:2104:21984:6324 1:N:0:24
AAAGTCGAGGTGCCTAAAGTGGCAACCCAGACTAAGAAGCCGGTTGGTGGTGTAGAGCTTCCTGTAGCCGCATGGCGTTCGTACTTAAATATGGAACTAACCATTCCAATTTTCGCTGTCTCTTATACACATCTCCGAGCCCACGAGACC
+
BCCCCFCCCCABGGGGGGGGGGGHHGHGGHHGHHHHGHHHHGGGGGGGGF?FGHHHHHHHHFHHGHHGHGFFGGHGGGGGEGGHHHHFHHHHHHFGGGGHHHHHHHGGGGHHHHGGGGGHHFHHHHGHHHGHHHHHGCFGGFHGFCGDFE
@M02034:409:000000000-BFKT7:1:2104:14708:6331 1:N:0:24
AAAGTCGAGGTGCCTAAAGTGGCAACCCAGACTCGGTTTCCGGTTGGTGGTGTAGAGCTTCCTGTAGCCGCATGGCGTTCGTACTTAAATATGGAACTAACCATTCCAATTTTCGCTGTCTCTTATACACATCTC
+
A>AAADAABBABFGGFFFFGGGGHFHHGGAGGHHFGEGEHH2EFEGCEFDEFHFHFHEEGEFEGHHHHHGEEEEGHGGGGGGGHHHFGBG4GHBB33CB330FGFGHEHFFGFFCF?EGGFHFHBFFB3F@GCG@
@M02034:409:000000000-BFKT7:1:2104:9436:6334 1:N:0:24
AAAGTCGAGGTGCCTAAAGTGGCAACCCAGACTAGGAGGGGGGTTGGTGGTGTAGAGCTTCCTGTAGCCGCATGGCGTTCGTACTTAAATATGGAACTAACCATTCCAATTTTCGCTGTCTCTTATACACATCTCCGAGCCCACGAGACC
+
AABBAFBB@BBBGGGGFGGFGGGHHGGGGEEGHBGHGHGGGGGDBDGAFFCFGFHFHHHHGHHHGHHHHGGGGGHHGGGGGGCHGHDDGHFHHEGFHHFHHHHHHHHHGHHHHHGGGGGFGGGGBCFFFGFGGGFFG@CDCFFFFAFFFE
@M02034:409:000000000-BFKT7:1:2104:11998:6348 1:N:0:24
AAAGTCGAGGTGCCTAAAGTGGCAACCCAGACTTGGCGGGAGGTTGGTGGTGTAGAGCTTCCTGTAGCCGCATGGCGTTCGTACTTAAATATGGAACTAACCATTCCAATTTTCGCTGTCTCTTATACACATCTCCGAGCCCACGAGACC
+
BBBBAFBBBBBBGGGGGFGGGGGGHHHGGHHGHHHHHGGGFEGFHHGAFGFFHGHGGGHHGHHHGHGFGEEFGGHHGGGGGGHHHHEHFHHHHHFHHHHGFHHHHHFHHHHHHHGGGGGHHHHHGFFFGHFHGHHHF@FGGGHGGGGGGE
@M02034:409:000000000-BFKT7:1:2104:8807:6364 1:N:0:24
AAAGTCGAGGTGCCTAAAGTGGCAACCCAGACTCCTCATCCGGTTGGTGGTGTAGAGCTTCCTGTAGCCGCATGGCGTTCGTACTTAAATATGGAACTAACCATTCCAATTTTCGCTGTCTCTTATACACATCTCCGAGCCCACGAGACC
+
ABCCCFBBCCBCGGGGGGGGGGGHHHHGGHHGHHHHHHHHHGGGGGGFFGEFGGHFHHGHHGHHGFHHHGGGGGHGGGGGGFGHHHHGHHHHHHHHHHHGHHGHHHHHHHHHHFGGGGGFHGHHGHHHGHHHGHGFGBCFGGHGGGGGGF
@M02034:409:000000000-BFKT7:1:2104:9926:6385 1:N:0:24
AAAGTCGAGGTGCCTAAAGTGGCAACCCAGACTGATCGTACTGTTGGTGGTGTAGAGCTTCCTGTAGCCGCATGGCGTTCGTACTTAAATATGGAACTAACCATTCCAATTTTCGCTGTCTCTTATACACATCTCCGAGCCCACG
+
A?AAAFBB@?A?GGGFFGGEFGGFHHHGGHGGHHF5FFGHFHHHHHE2BE1B1BGFFFHBF3GFFBGFFEE@EEFFCAEGG1EAFFGFEFBHH3BBGGBGFFFFGGFGDGHHHGFDFDEFBBGH?DFGBG?GCFDF//<>B/GFC
@M02034:409:000000000-BFKT7:1:2104:9630:6391 1:N:0:24
AAAGTCGAGGTGCCTAAAGTGGCAACCCAGACTATTACTATTGTTAG
+
BCCCBFBCCCCCGGGGGGGBGGGHHHHGGHHGH3GH5BF5BFHHB55
@M02034:409:000000000-BFKT7:1:2104:9904:6393 1:N:0:24
AAAGTCGAGGTGCCTAAAGTGGCAACCCAGACTGATCGTACTGTTGGTGGTGTAGAGCTTCCTGTAGCCGCATGGCGTTCGTACTTAAATATGGAACTAACCATTCCAATTTTCGCTGTCTCTTATACACATCTCCGAGCCCACGAGACC
+
BBBCBFCBBCBBGGGGGGGGGGGHHHHGGHHGHHBGDFHHHDHHHHHFFGEFHHHHHHHHHHHHHHHHHGGGGGHHGGGGGGHHHHHHDGHHHHDGFHGHHHHHHHHHBFHHHHGGGGGHHHHHGHFHBGFHGHHHG@?CGGHGFGCEAF
@M02034:409:000000000-BFKT7:1:2104:13157:6393 1:N:0:24
AAAGTCGAGGTGCCTAAAGTGGCAACCCAGACTTGGGCGGGTGGTGTAGAGCT
+
CCCCCFCCCCCCGGGGGGGGGGGHHHHGFCGGHFHHA2ACEGGGGG13F333B
@M02034:409:000000000-BFKT7:1:2104:16899:6394 1:N:0:24
AAAGTCGAGGTGCCTAAAGTGGCAACCCAGACTAATAAGCA
+
BB@BBFAABBAAFGFDGEGGGDEACGGEFGFGHD3DDF535
@M02034:409:000000000-BFKT7:1:2104:25856:6410 1:N:0:24
AAAGTCGAGGTGCCTAAAGTGGCAACCCAGACTGGGTTGAGGGTTGGTGGTGTAGAGCTTCCTGTAGCCGCATGGCGTTCGTACTTAAATATGGAACTAACCATTCCAATTTTCGCTGTCTCTTATACACATCTCCGAGCCCACGAGACC
+
BCCCAFCBBCBBGGGGGGGGGGGHHDHGDEHGHHHGFFGHHHGAFEEEFGEFGFGHHHHHHHHHGHHHHGGGGGHHGGGFGFHHHHHGHHGHHHFFGHGHHHHHHHHHGGHHHHGGGGGGHHHHHGHHGHHHGHFFD@CFFFHGG@D/EF
@M02034:409:000000000-BFKT7:1:2104:9616:6415 1:N:0:24
AAAGTCGAGGTGCCTAAAGTGGCAACCCAGACTATTCCTATTGTTGGTGGTGTAGAGCTTCCTGTAGCCGCATGGCGTTCGTACTTAAATATGGAACTAACCATTCCAATTTTCGCTGTCTCTTATACACATCTCCGAGCCCACGAGACC
+
?A1>A3>AD1AAFFFGGGGFGFFFHGH0CGGGH1FHHHHHHGF2FCEFECAAFGHGHHGHFHHHH2GFHGGGGGHHGFGFCFGHHHHHEHFHHHEGHFHGFHHGFHFE2GGGHHGGGEGFDHHH1GHHFFDFFGGBE/C@CGFG/CCCCF
@M02034:409:000000000-BFKT7:1:2104:17404:6415 1:N:0:24
AAAGTCGAGGTGCCTAAAGTGGCAACCCAGACTACTACTACTGTTGGTGGTGTAGAGCTTCCTGTAGCCGCATGGCGTTCGTACTTAAATATGGAACTAACCATTCCAATTTTCGCTGTCTCTTATACACATCTCCGAGCCCACGAGACC
+
?AABCFCBCCCCGGGGGGGGGGGHHHHGGHHGHHHHHHHHHHHHHHGFFGGFHGGFGHHHHGHHHHHHGGGGGGHFFFGGGGGHHHHGHHHHHHFFFHFFFGGHHHGDHHHHHHGGGFEHHHHHFHHHHFHHHHGHGCCFGGHGGCGGGG
@M02034:409:000000000-BFKT7:1:2104:23353:6425 1:N:0:24
AAAGTCGAGGTGCCTAAAGTGGCAACCCAGACTCCGAAGCAGGTTGGTGGTGTAGAGCTTCCTGTAGCCGCATGGCGTTCGTACTTAAATATGGAACTAACCATTCCAATTTTCGCTGTCTCTTATACACATCTCCGAGCCCACGAGACC
+
11>AAFAADDAAFGGGGGGAFBF0EGG0FEHFHHHECEAEHFHHHB?AA/AAADE2FDHHFAGFGGHFGGEEGFH0EEEFEEBGGHGDGHBHHF1FGFD1GED1FGDF2FGHHHCFE/?1DGGF1F>F>1DGBGGHC/B<@F/A@C/EEF
@M02034:409:000000000-BFKT7:1:2104:13079:6428 1:N:0:24
AAAGTCGAGGTGCCTAAAGTGGCAACCCAGACTACGCCGCCTGTT
+
AAB@ADA?@DABGGGGGGGGGGFGHHHGGFDGHBGE222A0ACF5
@M02034:409:000000000-BFKT7:1:2104:22414:6431 1:N:0:24
AAAGTCGAGGTGCCTAAAGTGGCAACCCAGACTTCGGTGTGGGTTGGTGGTGTAGAGCTTCCTGTAGCCGCATGGCGTTCGTACTTAAATATGGAACTAACCATTCCAATTTTCGCTGTCTCTTATACACATCTCCGAGCCCACGAGAC
+
CCCCCFCBBCACGGGGGGGGGGGHHHHGGHHGH552B2A2A22AAFEE11FFG3F5DFFGFHHFGFE53EF?EFF1>EEFFE2GEGHHFHHHHF33FGHHC?3FFFE44D?HGFEGFCCGGHHG3BBFFBHHFGHBF?B@/FCCCC?FA
@M02034:409:000000000-BFKT7:1:2104:25233:6435 1:N:0:24
AAAGTCGAGGTGCCTAAAGTGGCAACCCAGACTCAGACTATGGTTGGTGGTGTAGAGCTTCCTGTAGCCGCATGGTGTTCGTACTTAAATATGGAACTAACTATTCCAATTTTTGCTGTATCT
+
AAABBFABBBBBGGGGGGGGGGGHHHGGGEHGHB3B33B35DFH5A22A1EEA3F5A53B5BAEA5A53AE0B??5@1>5??21?4F33BF4B@33B3FG334B44B44B3B?4/3BB?34?B
@M02034:409:000000000-BFKT7:1:2104:6034:6441 1:N:0:24
AAAGTCGAGGTGCCTAAAGTGGCAACCCAGAC
+
BBBBBFBBBBBBGGGGGGGGGGGHHHHGGH2F
@M02034:409:000000000-BFKT7:1:2104:13201:6449 1:N:0:24
AAAGTCGAGGTGCCTAAAGTGGCAACCCAGACTAATAATAATGTTGGTGGTGTAGAGCTTCCTGTAGCCGCATGGCGTTCGTACTTAAATATGGTACTAACCATTCCAATTTTCGCTGTCTCTTATCCACATCTCCGAGCCCAC
+
BBB@BDABBBBBGGGGGDGGGGGHHHHGGHGGH3AGA5DA5FGHFA2AA2BFABD5A5FG5BEDE5AAFEG0BEA10?>EAEECGGG3EGHFH344BFFG313B@@EBBBBGHF?EE<?DGHGBFG3FEG3FGHHFDC/B@F/<
@M02034:409:000000000-BFKT7:1:2104:25223:6451 1:N:0:24
AAAGTCGAGGTGCCTAAAGTGGCAACCCAGACTCAGACTATGGTTGGTGGTGTAGAGCTTCCTGTAGCCGCATGGCGTTCGTACTTAAATATGGAACTAACCATTCCAATTTTCGCTGTCTCTTATACACATCTCCGAGCCCACGAGACC
+
CCCCCFCBCCCBGGGGGGGGGGGHHHHGGHHGHGHGGHHHHHHHHGGEFFFGHHHGHHHHHGHHGGHHFGGCGGHGGFGGFFHHHHGFHHHHHHGHHHHGHHHHHHHGGHHHHFGGGGGHHHHHGHHHHHHGHHGFG/BCFGHGGDGGGG
@M02034:409:000000000-BFKT7:1:2104:6020:6451 1:N:0:24
AAAGTCGAGGTGCCTAAAGTGGCAACCCAGACTAAGAGTAGTGTTGGTGGTGTAGAGCTTCCTGTAGCCGCATGGCGTTCGTACTTAAATATGGAACTAACCATTCCAATTTTCGCTGTCTCTTATACACATCCCCGAGCCCACGAGAC
+
ABB@BFBBBBABGGGGGFFBAGGCGHHAFEGGHHHHEBGHGFHHHHG2AEEFGFHEFFHHHFHHGFHGHFAEEEHGFFGFGGFGHHFBGHBDGEDBGGFGHFHHGHHGHGHHHHGGGGEGHHHHFGFGEG2FGFHEC?DF?FFGC/>/C
@M02034:409:000000000-BFKT7:1:2104:11563:6455 1:N:0:24
AAAGTCGAGGTGCCTAAAGTGGCAACCCAGACTACTCGGTCGGTTGGTGGTGTAGAGCTTCCTGTAGCCGCATGGCGTTCGTACTTAAATATGGAACTAACCATTCCAATTTTCGCTGTCTCTTATACACATCTCCGAGCCCACGAGACC
+
BBBBBFBBBBBBGGGFGGGGGGGHHHHGGHHGHHHHHGGEGAFGFGGGGGGGHHHHHHHHHHHHHHHHHGGGGGHHGGGGGGHHHHHGHHHHHHEFHGGHHHFHHHHHGHHHHHGGGGGHHGHHFHHFHHGHHHHHGC/CFGHGGGGGGG
@M02034:409:000000000-BFKT7:1:2104:13220:6459 1:N:0:24
AAAGTCGAGGTGCCTAAAGTGGCAACCCAGACTAATAATAATGTTGGTGGTGTAGAGCTTCCTGTAGCCGCATGGCGTTCGTACTTAAATATGGAACTAACCATTCCAATTTTCGCTGTCTCTTATACACATCTCCGAGCCCACGAGACC
+
BACCBFBBCCBCGGGGGGGGGGGHHHGGDHHGHHHHHFGHGGHGGHHGEGEFHHHHHHGHEHHHHHHGHGGGGGHHGGGGGGGHHHHHHHHHGGGFFHEGHHFHHHHGHHHGHHGGGGGFFGHHGHBHBFFHFHHHG?CCCEHGGGCGGA
@M02034:409:000000000-BFKT7:1:2104:11580:6472 1:N:0:24
AAAGTCGAGGTGCCTAAAGTGGCAACCCAGACTACTCGGTCGGTTGGTGGTGTAGAGCTTCCTGTAGCCGCATGGC
+
>AAA>DAADA11BGGEFFFGGFGFHEF0FGACF1FFFC?/EE/EAE/AA/BFFGH211BF1F1BF2@DBECE?/0E
@M02034:409:000000000-BFKT7:1:2104:10509:6472 1:N:0:24
AAAGTCGAGGTGCCTAAAGTGGCAACCCAGACTAATCAGAATGTTGGTGGTGTAGAGCTTCCTGTAGCCGCATGGCGTTCGTACTTAAATATGGAACTAACCATTCCAATTTTCGCTGTCTCTTATACACATCTCCGAGCCCACGAGAC
+
A@AAAFB@BBABCFGGGGGDGGGHHHHGGHDGH3BE353B5DGEGHEEFFEE1FHGHHHHHGHHHHFHHEG0EFHFEEFFGDHHHHBEFHHHFDBFGHBBFFGHHHFEHHHHHFEGFGFFHGFHHHEBB3?GHG32A<?@G//F@DGGF
@M02034:409:000000000-BFKT7:1:2104:8770:6473 1:N:0:24
AAAGTCGAGGTGCCTAAAGTGGCAACCCAGACTACGAAGCCGGTTGGTGGTGTAGAGCTTCCTGTAGCCGCATGGCGTTCGTACTTAAATATGGAACTAACCTTTCCAATTTTCGCTGTCTCTTATACAATCTCCGAGCCCACGAGACCA
+
ABB3ADAADDBBFGGFFFFAFFFHHHHGCDHGHGGGGH2AGGEEEGGAAEAFGGHB5GGFHC5F5EGEGEE@EFHFGDFAEE?EGH4DGHFBEH33FFHHB03B?FH4BFFBH4/<E?E2DGDFBDBDBB@2@D@C@?GF<AFDGGGDFF
@M02034:409:000000000-BFKT7:1:2104:12539:6484 1:N:0:24
AAAGTCGAGGTGCCTAAAGTGGCAACCCAGACTCCTGCTAAGGTTG
+
CCCCCFCACCCCGGGGGGGGGGGHHHHGGHA2GF3BG3F553BF3F
@M02034:409:000000000-BFKT7:1:2104:20223:6486 1:N:0:24
AAAGTCGAGGTGCCTAAAGTGGCAACCCAGACTTGGAATCTGGTTGGTGGTGTAGAGCTTCCTGTAGCCGCATGGCGTTCGTACTTAAATATGGAACTAACCATTCCAATTTTCGCTGTCTCTTATACACATCTCCGAGCCCACGAGACC
+
BCCCBFBBCCBBGGGGGGGGGGGHHHHGGHHGHHHHHHHHHHHHFGGGGGEFHHHHHHHHHHHHHHHHHGGGGEHHGGGGGGHHHHHHHHHHHGHHHHGHHHHHHHGHHHHHHHGGGGGFGHHHHHGHHHHHHHHHGGCGGGHGG?GGGF
@M02034:409:000000000-BFKT7:1:2104:8765:6496 1:N:0:24
AAAGTCGAGGTGCCTAAAGTGGCAACCCAGACTACGAAGCCGGTTGGTGGTGTAGAGCTTCCTGTAGCCGCATGGCGTTCGTACTTAAATATGGAACTAACCATTCCAATTTTCGCTGTCTCTTATACAATCTCCGAGCCCACGAGACC
+
>AAA>DAADBAAGGGGGGG6FGGHFHHGGGHGHFE2EGGGAFGEGEE1BEEF1FGFFHGHDHHGGBGGEGGGGGGCEEEFGFHEHHHHGEHBF3BBCGFGFHBGFGGFFFHHBEEDDDFFHEGFGFGH2BGBHGB/>CFCGE/C/?CEA
@M02034:409:000000000-BFKT7:1:2104:5947:6498 1:N:0:24
AAAGTCGAGGTGCCTAAAGTGGCAACCCAGACTTCTCTGCCGGTTGGTGGTGTAGAGCTTCCTGTAGCCGCATGGCGTTCGTACTTAAATATGGAACTAACCATTCCAATTTTCGCTGTCTCTTATACACATCTCCGAGCCCACGAGACC
+
AAABBFBCCCCCGGGGGGGGGGGHHHHGGHHGHHHHHGHHHGGGGGGFFFGGEGGGGHHHHHHHHGHGGGGGGGHFEEGGGGHHHHHHHHHHHHDFFHGH3FFGGHHFHGFHHHGGGE?DHHHHFGHHHGHHFHHGGCCFFGHGCGCFGG
@M02034:409:000000000-BFKT7:1:2104:15957:6504 1:N:0:24
AAAGTCGAGGTGCCTAAAGTGGCAACCCAGACTAAGGGTCTGGTTGGTGGTGTAGAGCTTCCTGTAGCCGCATGGCGTTCGTACTTAAATATGGAACTAACCATTCCAATTTTCGCTGTCTCTTATACACATCTCCGAGCCCACGAGACC
+
B@BABFBBBBAAGGGGGGGGGGGHGHHFGHHGHHFHHGAFGGHGGFFGGGEFFGHFFHGHGHHHHHGGHFGFFGHHGDGGFGBGHHFFGGGHHF3FGHFFFFFHHGHH4FGHHHGGG?EDGFHHHHHFGHFHHGFFG?CDGGHGGCFGGG
@M02034:409:000000000-BFKT7:1:2104:20222:6505 1:N:0:24
AAAGTCGAGGTGCCTAAAGTGGCAACCCAGACTTGGAATCTGGTTGGTGGTGTAGAGCTTCCTGTAGCCGCATGGCGTTCGTACTTAAATATGGAACTAACCATTCCAATTTTCGCTGTCTCTTATACACATCTCCGAGCCCACGAGACC
+
AAAAAFB@B?B?FGGGF4FGGGGGHHHGGHDGGHHHHHHHGHFFGGGGFEEFGHHHHGHHHHHHHHHHHGGGGGHHGEGGGEGHHHHHHGHHHGGFFGFFHHGHGHHFHFHHHGGFGGGHHHHG4FGGFHEHGGGFF/BCDFEFCGGF?C
@M02034:409:000000000-BFKT7:1:2104:15954:6521 1:N:0:24
AAAGTCGAGGTGCCTAAAGTGGCAACCCAGACTAAGGGTCTGGTTGGTGGTGTAGAGCTTCCTGTAGCCGCATGGCGTTCGTACTTAAATATGGAACTAACCATTCCAATTTTCGCTGTCTCTTATACACATCTCCGAGCCCACGAGACC
+
BBBBBFBBBBABGGGGGGGGGGGHHHHDGHHGHHGCFG2FHHFGHG?FGGGGGHHFHHHHHHHHHGHHFGGCEGHGGGGGGGHHHHHHGHHGHFEBGHHEHFFGEHGFGHHHHHEGG??FHHHHFHFGHFFHGHGHG/DGGGGGGC/AEG
@M02034:409:000000000-BFKT7:1:2104:6483:6522 1:N:0:24
AAAGTCGAGGTGCCTAAAGTGGCAACCCAGACTAAGGCGGGTGTTGGTGGTGTAGAGCTTCCTGTAGCCGCATGGCGTTCGTACTTAAATATGGAACTAACCATTCCAATTTTCGCTGTCTCTTATACACATCTCCGAGCCCACGAGACC
+
BBBBBFBBBBBBGGGGGGGAGGGHHHHGGGHGHHG33FE20AEFEH1??1EFGBGEGFHFBFFFG4GGHEG?EEF0E>EFF??/FFHBG4GFGB22?BGHB02B3BF3B?FHG2@/CB?GDGFDDF<F1GDGBFBGGC--@ACCC-CGCA
@M02034:409:000000000-BFKT7:1:2104:20637:6526 1:N:0:24
AAAGTCGAGGTGCCTAAAGTGGCAACCCAGACTTGGTCTGGTGTTGGTGGTGTAGAGCTTCCTGTAGCCGCATGGCGTTCGTACTTAAATATGGAACTAACCATTCCAATTTTCGCTGTCTCTTATACACATCTCCGAGCCCACGAGACC
+
CCCCCFCCCCBBGGGGG4FBGGGHHHHGGHHGHFHHBGHHHHHHGHHFFGEFHGGGHFHHHHHHHHHHHEGGGGHGGEFGGGHHHHGGHHHGHHFFHHHHHHHHHHFGHHHHHHGGGGEHHHHHGHHHGFHHHHHHGCFGFGHGGFGGGA
@M02034:409:000000000-BFKT7:1:2104:6472:6539 1:N:0:24
AAAGTCGAGGTGCCTAAAGTGGCAACCCAGACTAAGACGGATGTTGGTGGTGTAGAGCTTCCTGTAGCCGCATGGCGTTCGTACTTAAATATGGAACTAACCATTCCAATTTTCGCTGTCTCTTATACACATCTCCGAGCCCACGAGACC
+
AAAAADA1ADAAGGG1G1FFGGGHFHHGGHHGHHHHGHGG?EGHHHHEFGBFHFHFGBGHGFHGBGHFHECCEGHHGGGGGGEEHHHFHHGHHHHFFHGHHHHHHHGGFGHFHHGGGGGHBFGGFHHHHHHHFHHFGC@@GGEGGGGACF
@M02034:409:000000000-BFKT7:1:2104:8163:6549 1:N:0:24
AAAGTCGAGGTGCCTAAAGTGGCAACCCAGACTTGGTATGCTGTTG
+
AA3ABFAADBAAGGGGGGGGGFGFGGFGGHHGHFHHG55FDFGHFE
@M02034:409:000000000-BFKT7:1:2104:11467:6560 1:N:0:24
AAAGTCGAGGTGCCTAAAGTGGCAACCCAGACTGAGATGGGGGTTGGTGGTGTAGAGCTTCCTGTAGCCGCATGGCGTTCGTACTTAAATATGGAACTAACCATTCCAATTTTCGCTGTCTCTTATACACATCTCCGAGCCCACGAGACC
+
A3AABFA@BBBAGGGGBGGGGFGHHCHGGHHFHHBGFHFGHDCGEEEEFEEFHGGFGFHHHFHGHHHHHGGCEFHHGGGGGG1GHHB?GGGHHGF3FG3FGHHGHHGGHGHHHHGGGGGHHHHHDGGFFGFHGHHFG/CDGGGECGCDFG
@M02034:409:000000000-BFKT7:1:2104:8037:6561 1:N:0:24
AAAGTCGAGGTGCCTAAAGTGGCAACCCAGACTGTTCGGCATGTTGGTGGTGTAGAGCTTCCTGTAGCCGCATGGCGTTCGTACTTAAATATGGAACTAACCATTCCAATTTTCGCTGTCTCTTATACACATCTCCGAGCCCACGAGACC
+
AA3AADABBBBBGGGGGGGGGFGAEFGAFHGCGFDFGEE?EEFGHGGAFEEFGBFDG5GGHBHGGHHHHEECEEHHGEEFFECHHHGEHHFGHB3GHHHEHFFHHHHDGHHHH4EEGEEGGHGHDDGFGEGHHHGEFCGGCGHGGCGGGF
@M02034:409:000000000-BFKT7:1:2104:10158:6562 1:N:0:24
AAAGTCGAGGTGCCTAAAGTGGCAACCCAGACTTATATTCTGGTTGGTGGTGTAGAGCTTCCTGTAGCCGCATGGCGTTCGTACTTAAATATGGAACTAACCATTCCAATTTTCGCTGTCTCTTATACACATCTCCGAGCCCACGAGACC
+
CCCCCFCCCCCCGGGGGGGGGGGHHHHGGHHGHHHHHHHHHHHFGGGEFGEFHHHGGFHHHHHHFHHHHGGGGGHHGGGGGGEHHHHGHHHHHHHHGHGHFHFHHHHHHHHHHHGGGGGFHHHHHHGBDGHHHHHHF@GGGGHGGGGGGE
@M02034:409:000000000-BFKT7:1:2104:8176:6564 1:N:0:24
AAAGTCGAGGTGCCTAAAGTGGCAACCCAGACTTGGTATGCTGTTGGTGGTGTAGAGCTTCCTGTAGCCGCATGGCGTTCGTACTTAAATATGGAACTAACCATTCCAATTTTCGCTGTCTCTTATACACATCTCCGAGCCCACGAGACC
+
BBBBBFAADB2AFG55FDGBGFGCCGFFGEHEF5FCAFGHGFFHHHHEFE2FGFHFGFHHH3GFFFHHGEAAEEHHGEEGFEFEGFFFHFEEGFFHFGHHHADGHHHEHHHHHFGAEGEDGHGGBGHHEGDHHHHHC/DGGGCFDGG?<?
@M02034:409:000000000-BFKT7:1:2104:24644:6567 1:N:0:24
AAAGTCGAGGTGCCTAAAGTGGCAACCCAGACTCAGCCTCAGGTTGGTGGTGTAGAGCTTCCTGTAGCCGCATGGCGTTCGTACTTAAATATGGAACTAACCATTCCAATTTTCGCTGTCTCTTATACACATCTCCGAGCCACGAGACCA
+
BBBBBFBBBDBBGGGGFGGGGGGHHHHGGHHGHHHFHHHHHHFGGGEGFGEGGFHFFFHHFHHHHFHHHGGCGGF?EEEGGEFFGHGHBGHHHG3FHGEE?B3FFFGFGHFHHFEEFDFGHHFHFHHG3FGGGGHD?/<@CGHGCC?DGC
@M02034:409:000000000-BFKT7:1:2104:20280:6572 1:N:0:24
AAAGTCGAGGTGCCTAAAGTGGCAACCCAGACTCATAAGAAGGTTGGTGGTGTAGAGCTTCCTGTAGCCGCATGGCGTTCGTACTTAAATATGGAACTAACCATTCCAATTTTCGCTGTCTCTTATACACATCTCCGAGCCCACGAGACC
+
AA1AABAADDAAFGGGFFEBGFAECHHEGHHGHHHFGHFGGHHHHHGEFCBFFFHBFBGHGFHGGHGGHGGGGEHGEEEFEEFEFHGGHHGHHHFHHHHFHHHFHHHHHHHHHGGGGGEDGFHHHHHGFHFHGHFGG?CC?FEFGC@FEG
@M02034:409:000000000-BFKT7:1:2104:20908:6575 1:N:0:24
AAAGTCGAGGTGCCTAAAGTGGCAACCCAGACTCCTCAGTATGTTGGTGGTGTAGAGCTTCCTGTAGCCGCATGGCGTTCGTACTTAAAT
+
1>AAADAAADAACGFFGGG31BFGFHFFG0FF1B1F0BAB2FDGH2/E/EEFGDE2GGDGFHHE1FFGHC/AEEHGE>E/E>0F/F2FGF
@M02034:409:000000000-BFKT7:1:2104:25156:6581 1:N:0:24
AAAGTCGAGGTGCCTAAAGTGGCAACCCAGACTGAGGTTTGTGTTGGTGGTGTAGAGCTTCCTGTAGCCGCATGGCGTTCGTACTTAAATATGGAACTAACCATTCCAATTTTCGCTGTCTCTTATACACATCTCCGAGCCCACGAGACC
+
ABBBAFBABBBBGGGGG4FBGGEHHHHGGHFGHHFGFBGHGGHHHHHGEEGFGGHFGHHHFHHHHFHGBEG@EEFCEEEFGFFHHHFGHGHHGF3FFGHGCGFHDGFGHHHHHHGEFGGGHHHHHHFFEFGHFHGDFB/<BFHFGA@/EC
@M02034:409:000000000-BFKT7:1:2104:7102:6591 1:N:0:24
AAAGTCGAGGTGCCTAAAGTGGCAACCCAGACTTTGTTTTTTGTTGGTGGTGTAGAGCTTCCTGTAGCCGCATGGCGTTCGTACTTAAATATGGAACTAACCATTCCAATTTTCGCTGTCTCTTATACACATCTCCGAGCCCACGAGACC
+
ABBBBFABBBABGGGFGGGFGBCFH4FE2CG2GHHFHHHHGGGHHGHEFD1FHFGDGFGHHFHFGHHGHFCEEGHGEEEFEEFEGHGDHHFHHGEFFGFGBHFHHHHFFGHHHFGGGGDGFHGHBGHDGBFBGGHFGCCGGFCAA@@AEC
@M02034:409:000000000-BFKT7:1:2104:11015:6631 1:N:0:24
AAAGTCGAGGTGCCTAAAGTGGCAACCCAGACTCATTCTCCTGTTGGTGGTGTAGAGCTTCCTGTAGCCGCATGGCGTTCGTACTTAAATATGGTACTAACCATTCCAATTTTCGCTGTCTCTTATACACATCTCCGAGCCCACGAGACC
+
BCCCAFBBCCCCFGGGGGGGGGGHHHHGGHCFHFFGHHGHHHHHHHGEC?FFG3G5DAFFEGFFG5D5AEF?FGG1EEEGE??FGFHHFHHFHE44FFFH313F?BF4?GDHHDEFGGEHHHHG4FHFGCFCHHF2E??@/FGGC@FFGE
@M02034:409:000000000-BFKT7:1:2104:7232:6631 1:N:0:24
AAAGTCGAGGTGCCTAAAGTGGCAACCCAGACTCTTGTTCGGGTTGGTGGTGTAGAGCTTCCTGTAGCCGCATGGCGTTCGTACTTAAATATGGAACTAACCATTCCAATTTTCGCTGTCTCTTATACACATCTCCGAGCCCACGAGACC
+
AABBBFBBBBAAFGGGGGGFGGGHGHHGGHHGHHHHHHHHGGGGFGGEFEBFGHHGHHHHHHHHHHHFFGGGGGHHGFGGGEHHHHHGHHHHHHGGHFFHHHHHGHFFHGHHHHGGGGGGFHHHFHFDDGHHHHFHCCCGGEFGFGG?GG
@M02034:409:000000000-BFKT7:1:2104:19893:6635 1:N:0:24
AAAGTCGAGGTGCCTAAAGTGGCAACCCAGACTCTTTTTTCTGTTGGTGGTGTAGAGCTTCCTGTAGCCGCATGGCGTTCGTACTTAAATATGGAACTAATCATTCCAATTTTCGCTGTCTCTTTTACACATCTCCGAGCCCACGAGAC
+
CBBCCFBBCBBCGGGFGGGGGGGFHHHGGHHGHHHHD5FEFGHHGBGGC1EC13D5EFDGEFGHGBAB31E0EEG1/?EFE>2?FHH3@BGGDF33BCGH434B44F4BF3GF4/EE/?34BB43?B2D22BFFGB</<C@F/F?/</?
@M02034:409:000000000-BFKT7:1:2104:24472:6636 1:N:0:24
AAAGTCGAGGTGCCTAAAGTGGCAACCCAGACTGAGAAGCGTGTTGTGGTTTC
+
BCCCBFBBCCCCGGGGGGGGGGGHGHHGGHD2FG3A55A3A2BE2FAE?E115
@M02034:409:000000000-BFKT7:1:2104:19528:6644 1:N:0:24
AAAGTCGAGGTGCCTAAAGTGGCAACCCAGACTATGTTGGATGTTGGTGTTGTAGAGCTTGCTGTAGC
+
BBBBBFB?DBBBGGGGGGGGGGGHHHHGFFEFH3F5DF5B3FCHBH22A2E125F5D5BA3A55A555
@M02034:409:000000000-BFKT7:1:2104:10406:6645 1:N:0:24
AAAGTCGAGGTGCCTAAAGTGGCAACCCAGACTCTGCAGAAGGTTGGTGGTGTAGAGCTTCCTGTAGCCGCATGGCGTTCGTACTTAAATATGGAACTAACCATTCCAATTTTCGCTGTCTCTTATACACATCTCCGAGCCCACGAGACC
+
BBBBBFBBBBBBGGGGGBGGGFGHGDGGGHHGHHHHHHHGHHHFGHFEFEEFGHHHHHHHHGHFGHHFHGEGGGHHGGCFFEGHHFFBEFHHHHGFHHHFGHHHHHHGHGHHHHGGGGGHHGHHHHGHGHEHFHFHG/CC/FGFG?FDDF
@M02034:409:000000000-BFKT7:1:2104:19548:6650 1:N:0:24
AAAGTCGAGGTGCCTAAAGTGGCAACCCAGACTATGTTGGATGTTGGTGGTGTAGAGCTTCCTGTAGCCGCATGGCGTTCGTACTTAAATATGGAACTAACCATTCCAATTTTCGCTGTCTCTTATACACATCTCCGAGCCCACGAGACC
+
ABBBAFBBBBAAFGFGGGGGGGGHHHHGGHHGGHHHGHHFGHHFHHHEFFEFGHGFHAGHHHHHGHHHHFEEGEHGEEGGFECGGHFGDFFHFHGHGHGFGHGHHHFHHHHHHFGCGGGFHHGHGHGHGGHHHHGHF@CFGAHAFGGGGC
@M02034:409:000000000-BFKT7:1:2104:5523:6658 1:N:0:24
AAAGTCGAGGTGCCTAAAGTGGCAACCCAGACTGCGATGGCTGTTGGTGGTGTAGAGCTTCCTGTAGCCGCATGGCGTTCGTACTTAAATATGGAACTAACCATTCCAATTTTCGCTGTCTCTTATACACATCTCCGAGCCCACGAGACC
+
BCBCBFBCBCCBGGGGGGGGGGGHHHHGGHHGHHHGGFGGHHGHHHHGFGEFGHHHHHHHHHHHFGGGGEEGGGHGFGGGGGHHHHHFHGGHHHFGEGGHHHHHHHHHHHHHHHGGGGGHHHHHDHFHFFFHHHHHGCGGGGGGGGGDDF
@M02034:409:000000000-BFKT7:1:2104:14873:6667 1:N:0:24
AAAGTCGAGGTGCCTAAAGTGGCAACCCAGACTTAGCTT
+
BCCCCFBABCCCGGGGGGGGGGGHHHHGGHHGHB5D355
@M02034:409:000000000-BFKT7:1:2104:5538:6667 1:N:0:24
AAAGTCGAGGTGCCTAAAGTGGCAACCCAGACTGCGATGGCTGTTGGTGGTGTAGAGCTTCCTGTAGCCGCATGGCGTTCGTACTTAAATATGGAACTAACCATTCCAATTTTCGCTGTCTCTTATACACATCTCCGAGCCCACGAGACC
+
ABBBADAABBABGGGGGFGGGGGHHHHGGHHGHFHGGAEEFGGFHHHEFGGGHHHHFGFHHFHHHHGGGGGGFGGHEEEEGGFHHHHFGHHHHHFEGFEGCGBGHHHHFHHHHHGGDGGHHFGHEGHBBFGFFGGGDGGCGGHG@/@D?F
@M02034:409:000000000-BFKT7:1:2104:15305:6673 1:N:0:24
AAAGTCGAGGTGCCTAAAGTGGCAACCCAGACTCCTAAGCCGGTTGGTGGTGTAGAGCTTCCTGTAGCCGCATGGCGTTCGTACTTAAATATGGAACTAACCATTCCAATTTTCGCTGTCTCTTATACACATCTCCGAGCCCACGAGACC
+
AABBBFBABBABGGGGGGGGGGGFHHHGGHHGHHHHHHHHHGGGGGGGFGFFGHHFHHHGHHHHHHHHHGGGGGHHGGGGGGGHHHHGHHHGHHBGHHGFHHFHHHHHHHBHHGGGGGGGHHHHDGFHFHFFFHH2?>BCGGGGGGGGDC
@M02034:409:000000000-BFKT7:1:2104:16449:6674 1:N:0:24
AAAGTCGAGGTGCCTAAAGTGGCAACCCAGACTAGTGATGGTGTTGGTGGTGTAGAGCTTCCTGTAGCCGCATGGCGTTCGTACTTAAATATGGAACTAACCATTCCAATTTTCGCTGTCTCTTATCACATCTCCGAGCCCACG
+
?AABAD3AA2AAFFGGGGGFGGGHFHGGGHHGHFBE5GGD3GHHEHFFFGEFHFGFHHGHGGHHHHHHHGGEGGHHGGEEFEFHHHHGHFFBGBGBGHGFHEDFFHGEGHGHHFGCGEEFHGHHFHGG2FD11?BB//<BFCC@
@M02034:409:000000000-BFKT7:1:2104:11600:6680 1:N:0:24
AAAGTCGAGGTGCCTAAAGTGGCAACCCAGACTAGGCTGTTGGTTGGTGGTGTAGAGCTTCCTGTAGCCGCATGGCGTTCGTACTTAAATATGGAACTAACCATTCCAATTTTCGCTGTCTCTTATACACATCTCCGAGCCCACGAGACC
+
AAABBFBABBBBGGGFG4FGGGGHHHHGGHHGHHHHHHHBGHGGHGGFGGFFHHHFHHHHGHHHGHHHHFGFGFHFGGGGGGHHHHHHHHHHHHGFHHGFGHFHHHHGHHHHHHGGGGGGHHHHHHHHGHHHHHGHFCGCCFHGGGFGG<
@M02034:409:000000000-BFKT7:1:2104:24855:6684 1:N:0:24
AAAGTCGAGGTGCCTAAAGTGGCAACCCAGACTTGTTTTCTTGTTGGTGGTGTAGAGCTTCCTGTAGCCGTATGGCGTTCGTACTTAAATATGGAACTAACCATTCAATTTTCGCTGTCTCTTATACACATCTCCGAGCCCACGAGACCA
+
BBCCAFBBCCBBGGGGGGGGGGGHGHHGGHHGHHGHHHHHHHHHGHH2FFEFHGHGGFHHGHHHHHHGGFEEGHHEGGGGGGHGHHEGGGGHHHDDFHHHE1DFDFH?GHHHHGAFGEHFHHHFHBEHHHGGHHFGGCD@FHGG?F/AFF
@M02034:409:000000000-BFKT7:1:2104:19653:6684 1:N:0:24
AAAGTCGAGGTGCCTAAAGTGGCAACCCAGACTAAGAGTCATGTTGGTGGTGTAGAGCTTCCTGTAGCCGCATGGCGTTCGTACTTAAATATGGAACTAACCATTCCAATTTTCGCTGTCTCTTATACACATCTCCGAGCCCACGAGACC
+
CCCCCFBBCCCCGGGGGGGFGGGHHHHGGHHGHHHHHHHHHHHHHHHFFGFGHHHHHHHHHHHHHHHHHGGGGGHHGFGGGGHHHHHHHHHHHHFHGGHFHHHHHHHHHHGHHHGGGGGGHHHHHHHHGHHHHHHHGCFGGGGGCCGGGF
@M02034:409:000000000-BFKT7:1:2104:5986:6694 1:N:0:24
AAAGTCGAGGTGCCTAAAGTGGCAACCCAGACTTGTATTTTGGTTGGTGGTGTAGAGCTTCCTGTAGCCGCATGGCGTTCGTACTTAAATATGGAACTAACCATTCCAATTTTCGCTGTCTCTTATACACATCTCCGAGCCAACGAGACC
+
BBBBBFBBBBBBGFGGCGGBGFFGHHGGGHGGHGHADEGGHHGHH?EEFGGFHEHFGHFHHHHHFHHFGGGCGGGCEEGGFF?GGHHDHHHHHF3BBGFFFFFGHHF4GGHHHFGEGGEGFHGHFFGDDGFHHGF?A?CC@2@FEFGG/F
@M02034:409:000000000-BFKT7:1:2104:19063:6696 1:N:0:24
AAAGTCGAGGTGCCTAAAGTGGCAACCCAGACTCCGCATCCGGTTGGTGGTGTAGAGCTTCCTGTAGCCGCATGGCGTTCGTACTTAAATATGGAACTAACCATTCCAATTTTCGCTGTCTCTTTATACACATCTCCGAGCCCACGAGAC
+
CCCCCFBCBBCCGGGGGGGGGGGHHHHGGHHGHFHEGGG?GGGGG0EGGFGGHGGDGDGHDGHHGFGBFEGCEGH1EEFGFEFGHHH3GGHHHHFBGHHFGCBFHHFGFFGHHGGGGGDHHHHGHFDHG2FFGHHFGFGG>CCHGG-<CC
@M02034:409:000000000-BFKT7:1:2104:6411:6696 1:N:0:24
AAAGTCGAGGTGCCTAAAGTGGCAACCCAGACTCAGACGATTGTTGGTGGTGTAGAGCTTCCTGTAGCCGCATGGCGTTCGTACTTAAATATGGAACTAACCATTCCAATTTTCGCTGTCTCTTATACACATCTCCGAGCCCACGAGACC
+
BBBBADAAD@AAGGGGFGGGGGGHHHHGGHGGHH3A3BEA2BFGGFHGGGGGHHHHHHHHHHHHHHHHGCGGGGHHGDGGGGHHHHHHHHGHHHHHFHFGHHHHHFHGBGFHHFGGGGGGBFFHHHHFFHGHHHFHGG@CCFEFGG?DGF
@M02034:409:000000000-BFKT7:1:2104:10849:6709 1:N:0:24
AAAGTCGAGGTGCCTAAAGTGGCAACCCAGACTTCGCAGACTGTTGGTGGTGTAGAGCTTCCTGTAGCCGCATGGCGTTCGTACTTAAATATGGAACTAACCATTCCAATTTTCGCTGTCTCTTATACACATCTCCGAGCCCACGAGACC
+
BBBBBFBBBBBBGGGGGGGGGGGHHHHGGHHGHHHGGGGGHHHHHHHEFFEFGHHGHHHHHHHHHHHHHGGGGGHHGGGGGGHHHHHHHHHHHHHGHHHHHHGHHHHGHGHHHHGGGGGHHHHHHHHHHHHHGHGHGBDFGGGGGGGGGA
@M02034:409:000000000-BFKT7:1:2104:19052:6711 1:N:0:24
AAAGTCGAGGTGCCTAAAGTGGCAACCCAGACTCCGCATCCGGTTGGTGGTGTAGAGCTTCCTGTAGCCGCATGGCGTTCGTACTTAAATATGGAACTAACCATTCCAATTTTCGCTGTCTCTTTATACACATCTC
+
A3?>>BA>A2>>GGGGAB4BFGEFHHHGGHHGFFHCFGGGFGC2BFEEFCEF1AFHHF33FHHGGHHBFEEEEEFGGGCEEEHFHHHFHGHHHFHF3E33B03BFFDDFGFGGGEA?DGGGF2FF22F221FH<1F
@M02034:409:000000000-BFKT7:1:2104:22546:6716 1:N:0:24
AAAGTCGAGGTGCCTAAAGTGGCAACCCAGACTTAGCTGGTTGTTGGTGGTGTAGAGCTTCCTGTAGCCGCATGGCGTTCGTACTTAAATATGGAACTAACCATTCCAATTTTCGCTGTCTCTTATACACATCTCCGAGCCCACGAGACC
+
AAAABFBBBBABGGGGGGGGGGGHHGHGGHHGHHHFHHHHAFGEHHHGGGGFHHHFGHGHFHHHHHGHHGGEEEHHGGGGGGFHGHGGFGHHHHGGGHGGGHBGHGHFHGHHHGGGGGGHHGHHHHHHFHHHHHHFG?CCGGHGGGGGGC
@M02034:409:000000000-BFKT7:1:2104:18050:6717 1:N:0:24
AAAGTCGAGGTGCCTAAAGTGGCAACCCAGACTTGTCCTGTGGTTGGTGGTGTAGAGCTTCCTGTAGCCGCATGGCGTTCGTACTTAAATATGGAACTAACCATTCCAATTTTCGCTGTCTCTTATACACATCTCCGAGCCCACGAGACC
+
ABABAFCBCCCAFGGGGGGDGGGHHHHGGHHGHHGHHHHHHHHHGGGFFGEFHHHGHGHHHGHHHHHHHGCGGGHHGDFFGGGHHHHHHHGGHFHFFHFHHHHGHGGHBGHHHBEGGGEFHHHHGHHFDGGHGHBGDCCFGGHGGCFGGF
@M02034:409:000000000-BFKT7:1:2104:19479:6718 1:N:0:24
AAAGTCGAGGTGCCTAAAGTGGCAACCCAGACTTAGCCGCATGTTGGTGGTGTAGAGCTTCCTGTAGCCGCATGGCGTTCGTACTTAAATATGGAACTAACCATTCCAATTTTCGCTGTCTCTTATACACATCTCCGAGCC
+
BBBBBFBBBBBBGGGGGFGGGGGHHHHGGHGGHGHHHFFGGGGHHFEEF?FFFBGEGFFEFGHHGHHFHEGCGGH1EEGGFEFGHFHGFHHHFH3@FFHH3EDG3BG4BGBHF4</EE?EEGGHB3GGHEEGFGH2E/BC?
@M02034:409:000000000-BFKT7:1:2104:10078:6719 1:N:0:24
AAAGTCGAGGTGCCTAAAGTGGCAACCCAGACTATTCCTATTGTTGGTGGTGTAGAGCTTCCTGTAGCCGCATGGCGTTCGTACTTAAATATGGAACTAACCATTCCAATTTTCGCTGTCTCTTATACACATCTCCGAGCCCACGAGACC
+
BBBBBFABBBBBGGGGGGGFGFGGHHHGGGHGHHHHHHGGFGHHHFEAFEAFGFGDGHHHFHHGFFHFGGGGGGHHGGGGFGHHHHGGHHHHGGEFGHGHHFHGFHEFHHHHHEEGGGFFHHFGFHHHFFHFBDFGFFGGGFHFFCDDAF
@M02034:409:000000000-BFKT7:1:2104:6431:6720 1:N:0:24
AAAGTCGAGGTGCCTAACGTGGCAACCCAGACTCAGTAGGTTGTTGG
+
AAAAADA11AA?GCEBG10BFC0AGFFFGEGFB1B112DG1DFGE0A
@M02034:409:000000000-BFKT7:1:2104:8574:6720 1:N:0:24
AAAGTCGAGGTGCCTAAAGTGGCAACCCAGACTGGGTTGGCGGTTGGTGGTGTAGAGCTTCCTGTAGCCGCATGGCGTTCGTACTTAAATATGGAACTAACCATCCAATTTTCGCT
+
A?A3AFA>DB>AGGGEEGGGDBFHHHHEGHFGHGGH3AEEHGCE?EG1EEAFCGFDGDHGGFHHHFHGHGFCGGHFEGGEGFBGHH4BGHDHFFFGGEFCEHHB?FHHFGHH3>/?
@M02034:409:000000000-BFKT7:1:2104:16457:6722 1:N:0:24
AAAGTCGAGGTGCCTAAAGTGGCAACCCAGACTCTTACTTCGGTTGGTGGTGTAGAGCTTCCTGTAGCCGCATGGCGTTCGTACTTAAATATGGAACTAACCATTCCAATTTTCGCTGTCTCTTATACACATCTCCGAGCCCACGAGACC
+
CCCCCFBCCCABGGGGGGGGGGGHHHHGGHHGHHHHHHHHHGGGGGGGGGEFGHHHHHHHHHHHHHHGHGGGGGHHGGGGGGHHHHGGHHHHHHHHHHHHHHHHHHHHGHHHHHGGGGGFHHHHHHHFFCFHHHGHG/@CGGHGGDGGGG
@M02034:409:000000000-BFKT7:1:2104:25297:6723 1:N:0:24
AAAGTCGAGGTGCCTAAAGTGGCAACCCAGACTAATCCTAAGGTTGGTGGTGTAGAGCTTCCTGTAGCCGCATGGCGTTCGTACTTAAATATGGAACTAACCATTCCAATTTTCGCTGTCTCTTATACACATCTCCGAGCCCACGAGACC
+
AAAAAFAADDAAGCGF11FGGFGHGHHGGHHGHHHGGHHHCHHFGHG?FEGEA1GFGFHHFFHHGHHFFEGCEGHAFEE/B?FCGGFFGHFBGHDBFHHHFFBGHHFBGGHHHGGEGG?1FGGHFEGGFGFFGHHFF@CCGGFACC/AC?
@M02034:409:000000000-BFKT7:1:2104:9506:6726 1:N:0:24
AAAGTCGAGGTGCCTAAAGTGGCAACCCAGACTAAGAAGCAGGTTGGTGGTGTAGAGCTTCCTGTAGCCGCATGGCGTTCGTACTTAAATATGGAACTAACCATTCCAATTTTCGCTGTCTCTTATACACATCTCCGAGCCCACGAGACC
+
BBBBBFBBBBBBGGGGGGGGGGGHHHHGGHHGHGHHHHHHHHHHHHGGFGEFHHHGHHHHHHHHGFHHHGGGGGHHGGGGGGGHHHHHHHHHHFFHHHHHHHHHHHHHHGHHHHGGGGGHHHHHEHDHHHHHFHGHD@??DGFGGGGGGG
@M02034:409:000000000-BFKT7:1:2104:17135:6728 1:N:0:24
AAAGTCGAGGTGCCTAAAGTGGCAACCCAGACTTTTGAGCCTGGGGGGTGTAGAGCTTCCTGTAGCCGCATG
+
ABCCAFBBBCCCGGGGGGGGGGGHHHHGGFHGH5555BF333F222AE/<B2GFG22FGFF2F2?@2<@//<
@M02034:409:000000000-BFKT7:1:2104:19469:6734 1:N:0:24
AAAGTCGAGGTGCCTAAAGTGGCAACCCAGACTTAGCCGCATGTTGGTGTTGTAGAGCTTCCTGTAGCCGCATGGCGTTCGTACTTAAATATGGAACTAACCATTCCAATTTTCGCTGTCTCTTATACACATCTC
+
CCCCCFCBBCCCGGGGGGGGGGGHHHHGGHHGHBFGGGG?2EGHFHG1A1BE25D5AABF5GH5B5B53AE0EEG1/?>F1B2??BF@FGHEDD33BFGH303B3?F4BFGHH4/EF/<BB4B333B3FB22FFG
@M02034:409:000000000-BFKT7:1:2104:21516:6735 1:N:0:24
AAAGTCGAGGTGCCTAAAGTGGCAACCCAGTCGGTTGGTGGTGTTCCTCTTGCTGTAGCT
+
BCBCCFCCCCABFGGGGFGGGGGHGHHGGHFHGCAE2EAF22BG155D55F35AB55555
@M02034:409:000000000-BFKT7:1:2104:21828:6741 1:N:0:24
AAAGTCGAGGTGCCTAAAGTGGCAACCCAGACTCGGATGTCGGTTGGTGGTGTAGAGCTTCCTGTAGCCGCATGGCGTTCGTACTTAAATATGGAACTAACCATTCCAATTTTCGCTGTCTCTTATACACATCTCCGAGCCCACGAGACC
+
BBBBBFBBBBBBGGGGGGGEGGGHHHHGGHHGHHGGEGFBGHGGGGGEFGEFGFGBGFFHHFHHGHHHFGGGGGHHGGGGGEFHGHHHHGFFHFGHFHHHHHHHHHHHFGGHHHGGGGGFHFGHDHFHEHFHFHHFG/DCGGHGGGGGGG
@M02034:409:000000000-BFKT7:1:2104:20587:6748 1:N:0:24
AAAGTCGAGGTGCCTAAAGTGGCAACCCAGACTTAGCGTTGTGTTGGTGGTGTAGAGCTTCCTGTAGCCGCATGGCGTTCGTACTTAAATATGGAACTAACCATTCCAATTTTCGCTGTCTCTTATACACATCTCCGAGCCCACGAGACC
+
AABAAFAADBAAGGGGGFFGGFAFFHA2AAEEGHGHHGGEGFGHFHAFFEAFHGHHHEHHHEHHGHHHFGCCEGFFF?EGGGFGHH4@EGHHHFHDGHBFHFDFHFBGBFGFHHGGGGEGFFFHGHHFFH1C1FGFD/B@DF/FC?CEGF
@M02034:409:000000000-BFKT7:1:2104:15637:6750 1:N:0:24
AAAGTCGAGGTGCCTAAAGTGGCAACCCAGACTTATAATGGTGTTGGTGGTGTAGAGCTTCCTGTAGCCGCATGGCGTTCGTACTTAAATATGGAACTAACCATTCCAATTTTCGCTGTCTCTTATACACATCTCCGAGCCCACGAGACC
+
BBBCBFCBCBCCGGGGGGGGGGGHHHHGGHHGHHHHHHHHHHHHFHGGFGEFHHHGHGHGHHHHGHHHHGGGGGHHGGFGGGHFHHHGHHHHHHGHGHHHHHGHHHHGFGHHHHGGGGGHHHHHHHHFGHHHHGHFGGFGGFHGGCGDGG
@M02034:409:000000000-BFKT7:1:2104:20573:6759 1:N:0:24
AAAGTCGAGGTGCCTAAAGTGGCAACCCAGACTTAGCGTTGTGTTGGTGGTGTAGAGCTTCCTGTAGCCGCATGGCGTGCGTACTTAAATATGGAACTAACCATTCCAATTTTCGCTGTCTCTTATACACATCTCTGTGACCA
+
AAAA>BAADDAAFFGFBGB65FDFGD4A222B3G5DFEF2AF?2GAE1F1BA1F5E5F3F5F5DFFHHBEEEGFHFG1/>>?EGF@GFGFDGEBFF33B3BCFF3F4B4F344GEDG/?D2DBF12B2BB1?1BB2@222@1@
@M02034:409:000000000-BFKT7:1:2104:15740:6759 1:N:0:24
AAAGTCGAGGTGCCTAAAGTGGCAACCCAGACTAATGGTGGTGTAGAGCTTCCTGTAGCCGCATGGCGTTCGTACTTAAATATGGAACTAACCATTCCAATTTTCGCTGTCTCTTATACACATCTCCGAGCCCACGAGAC
+
BBBBBFBBBBBBGGGGGGGGGGGHHHHGGHHGH33BF5D52BFGF555GHHGFHHHGFHHGCEEGHFFEGGGGCHGHHHDGHHGHFGHHFHHHHHHFFGFHHHHHGGGGGHGHGHHHHHHHGHHHFFGCCGGAHGGFGDF
@M02034:409:000000000-BFKT7:1:2104:10743:6770 1:N:0:24
AAAGTCGAGGTGCCTAAAGTGGCAACCCAGACTCGG
+
>A1>>3A>DDAACFGGGGGBGF00BBFEA0AF1AF?
@M02034:409:000000000-BFKT7:1:2104:26322:6775 1:N:0:24
AAAGTCGAGGTGCCTAAAGTGGCAACCCAGACTGTG
+
BBBBAFBABBBBGGGFFGGGGGFHHHHGEHHGH335
@M02034:409:000000000-BFKT7:1:2104:15812:6782 1:N:0:24
AAAGTCGAGGTGCCTAAAGTGGCAACCCAGACTTATGCGGGGGTTGGTGGTGTAGAGCTTCCTGTAGCCGCATGGCGTTCGTACTTAAATATGGAACTAACCATTCCAATTTTCGCTGTCTCTTATACACATCTCCGAGCCCACGAGACC
+
BBBBBFBBBBABGGGGGFGBGCFHHHHGGHHGHHHHHHGGGGGEFECGGGEFHHHFHHHHHHHHHHHHHFEGGGHHGGGGGGFHHHHEHHFHH2<?GGGHGGHHHHHHBGGHGHGGG/CBGHHHFG=FFCBHEGHHDADGGGGFCG?AAE
@M02034:409:000000000-BFKT7:1:2104:4635:6783 1:N:0:24
AAAGTCGAGGTGCCTAAAGTGGCAACCCAGACTGCGGAGCAGGTTGGTGGTGTAGAGCTTCCTGTAGCCGCATGGCGTTCGTACTTAAATATGGAACTAACCATTCCAATTTTCGCTGTCTCTTATACACATCTCCGAGCCCACGAGACC
+
ABBBADAABBBBGGGGGFGFGGGHHHHGGHHGHB322EE2F3GHGGGGFEEFFGHGHHHHHHHHGHHHHGGFGGHHGGGGGGHHHHFGHHGHHG?FGHGFHHGHHHGHHHGHHHGGGGGHHHHHHHFHFHHHHHGGGGCDGGHGGGGGFF
@M02034:409:000000000-BFKT7:1:2104:9663:6786 1:N:0:24
AAAGTCGAGGTGCCTAAAGTGGCAACCCAGACTCATACGCATGTTGGTGGTGTAGAGCTTCCTGTAGCCGCATGGCGTTCGTACTTAAATATGGAACTAACCATTCCAATTTTCGCTGTCTCTTATACACATCTCCGAGCCCACGAGAC
+
ABBBBFBBBBBBGGGGGGGGGGGHFHHGGGHGHGHHHFHGCGGHHHHGGGGFHHHGHHHHHGHHGHHHHGGGGGHHGGGGGGFHHHHHHHHHHGGHGHGHHHHHHHHHHGHHHHGGGGGHHHHHGHGHFHHHHHHHGBGGGGHGGGGGG
@M02034:409:000000000-BFKT7:1:2104:26195:6789 1:N:0:24
AAAGTCGAGGTGCCTAAAGTGGCAACCCAGACTCCTCCGCTTGTTGGTGGTGTAGAGCTTCCTGTAGCCGCATGGCGTTCGTACTTAAATATGGAACTAACCATTCCAATTTTCGCTGTCTCTATTCACATCTCC
+
BBABBFABBBABGGGGGCGGGGGFFHHFFAGFHFFF2AAE2EFGHHHAFEEFHHGDHBGHHGHGGHHGHGGGEGHEFEGGGFGHEGHFHHFHHHFGGHFHHGGGHHGDFGFHHHGGGGAGGHG3B3B3G3B2?3B
@M02034:409:000000000-BFKT7:1:2104:5101:6808 1:N:0:24
AAAGTCGAGGTGCCTAAAGTGGCAACCCAGACTGAGCCGGGGGTTGGTGGTGTAGAGCTTCCTGTAGCCGCATGGCGTTCGTACTTAAATATGGAACTAACCATTCCAATTTTCGCTGTCTCTTATACACATCTCCGAGCCCACGAGACC
+
AA?AAFAADBB?GGGFGFFBEDFFHGFGFHGGHHHHHHGCEGGFFGGGGGEFHHHHHHHGHFHHGDFHHGGGFGHHGGGGFE0GGG??FGFGHHHFFGBGHHDHFGFGHGFGHGCEGGGFHGHHGHDHFHHHHGFFGCDCG.CFGDCFCE
@M02034:409:000000000-BFKT7:1:2104:19065:6809 1:N:0:24
AAAGTCGAGGTGCCTAAAGTGGCAACCCAGACTAAGAATAAGGTTGGTGGTGTAGAGCTTCCTGTAGCCGCATGGCGTTCGTACTTAAATATGGAACTAACCATTCCAATTTTCGCTGTCTCTTATACACATCTCCGAGCCCACG
+
BBBBBFBBBBABGGGGGFFFGGGHHGHGGHGGHDHG3GFF5GHGGGCEFEEFHHGFHGHHHHHHGGHHGGGEGGHHGGGGGFHHHHHHFGGHHGFFFHGHHHHGHHHHHHGHHGGGGAFFHHHHFGHHHHGHHFGHG/DGGGHGC
@M02034:409:000000000-BFKT7:1:2104:23994:6815 1:N:0:24
AAAGTCGAGGTGCCTAAAGTGGCAACCCAGACTGAGGGGAGGGTTGGTGGTGTAGAGCTTCCTGTAGCCGCATGGCGTTCGTACTTAAATATGGAACTAACCATTCCAATTTTCGCTGTCTCTTATACACATCTCCGAGCCCACGAGACC
+
CBCCBFCCCCBCGGGGGGGGGGGHHHHGGHHGHHGGGGGGEGGFFFGGCEGGGFGFGFHHFHHHGFHFGEGEFGHAEEGCFEFEHHHHHHHFGH3DGHHHCG3FHHHFHGHHGDDDGGFGHHFHGGHGFFHHHHGFG/DCGEFGF@<DFE
@M02034:409:000000000-BFKT7:1:2104:14553:6817 1:N:0:24
AAAGTCGAGGTGCCTAAAGTGGCAACCCAGACTCAGCCTTCGGTTGGTGGTGTAGAGCTTCCTGTAGCCGCATGGCGTTCGTACTTAAATATGGAACTAACCATTCCAATTTTCGCTGTCTCTTATACACATCCCGAGCCCACGAGACC
+
BBCCAFBCBCABGGGGGGGGGGFGHHHGGHHGHHHHHHHHHHGGG?EEFGFFHHHGHGGGHHHHGDGHHFFGGGHHGGGGGGFHHHFFHHHHHGGHHHHHHHHHHHHHFHGHHFGGGGGGHHHHHHEHHHGHHHED/BFGGHGGCGGGG
@M02034:409:000000000-BFKT7:1:2104:8630:6821 1:N:0:24
AAAGTCGAGGTGCCTAAAGTGGCAACCCAGACTGATAATCAGGTTGGTGGTGTAGAGCTTCCTGTAGCCGCATGGCGTTCGTACTTAAATATGGAACTAACCATTCCAATTTTCGCTGTCTCTTATACACATCTCCGAGCCCACGAGACC
+
BBBBBFBBBBABGGGGGGGFGGGHGHHGGHHGHFGGHGHHHFHHGGGGGDGFHGGDDHHHEHHHHGFHHGGGGGHGGGGGGGHHGGDBFHHHHHHHHHGHFHGGHHHGHGGHHFGCGGGHHHHHGHHGGHFHFHHHG?CDCGHGGGGGFA
@M02034:409:000000000-BFKT7:1:2104:19043:6821 1:N:0:24
AAAGTCGAGGTGCCTAAAGTGGCAACCCAGACTAAGAATAAGGTTGGTGGTGTAGAGCTTCCTGTAGCCGCATGGCGTTCGTACTTAAATATGGAACTAACCATTCCAATTTTCGCTGTCTCTTATACACATCTCCGAGCCCACGAGACC
+
BBBBBDABBBBAGGGGG4BFGGGHHHHGGHHGHHHHFHHFGGHFBCEAFEDFGBGGHGGHHGHHHHHFHGGFFGGHGGGGGGHHHHHEFHHHGFBFHHG3FGFHHHHBFGHHFFGGGCGHHFHHHHGHDFFHGHG2CDCCCAAGC/>AEF
@M02034:409:000000000-BFKT7:1:2104:16723:6826 1:N:0:24
AAAGTCGAGGTGCCTAAAGTGGCAACCCAGACTCCTCCTACTGTTGGTGGTGTAGAGCTTCCTGTAGCCGCATGGCGTTCGTACTTAAATATGGAACTAACCATTCCAATTTTCGCTGTCTCTTATACACATCTCCGAGCCCACGAGACC
+
AABCAFBCCCCCGGGGGGGGGGGHHHHGGHHGHHHHHHHHHHHFHHHEFEEFHHHHHHFFHHHHHHGGHGGGGGHHGEGGGGHHHHHHHHHHHHHHHFFHGHFHHHHHHHHHHHGGGGGHHHHHEHHHHHFHHHHFD/BCFGHGGCCFFE
@M02034:409:000000000-BFKT7:1:2104:17404:6832 1:N:0:24
AAAGTCGAGGTGCCTAAAGTGGCAACCCAGCCTCAGAATGTGGTTGGTG
+
AAAAAFAADDAAGGGGGFFBBA0F1GH00F0AAB1AGA1A1D1BAF//B
@M02034:409:000000000-BFKT7:1:2104:16261:6839 1:N:0:24
AAAGTCGAGGTGCCTAAAGTGGCAACCCAGACTAAGATTATTGTTGGTGGTGTAGAGCTTCCTGTAGCCGCATGGCGTTCGTACTTAAATATGGAACTAACCATTCCAATTTTCGCTGTCTCTTATACACATCTCCGAGCCCACGAGACC
+
?A?AADABBBAAGGGGGGGGGBFCFCGAEAAEGFFF3GFDFHHHHGHFE2AFEBFBGHFHGEHFGHHFFECCEFHHGEGFGFGFEHHHHFHHHEBGGFHFFHFGHHH4GHFEBEEFGDEFHGHFFGHHGHHHHHHHG/BDCEHFGGGGDF
@M02034:409:000000000-BFKT7:1:2104:15249:6848 1:N:0:24
AAAGTCGAGGTGCCTAAAGTGGCAACCCAGACTGAGACGCAGGTTGGTGGTGTAGAGCTTCCTGTAGCCGCATGGCGTTCGTACTTAAATATGGAACTAACCATTCCAATTTTCGCTGTCTCTTATACACATCTCCGAGCCCACGAGACC
+
BBAABFBBBBBBGGGFFGGFGGGGHHHGGHHGHHGHHHGGGGGHHHGGFGEFGFHGHFHGGHHHHFHHHFEEGGGFEEEGFGGHGHHHFGHGHHFFFGFGFHGGEGGFBFGHF4EGFGGFGHHGGGHFBCDGHHHGG/CGGGEFCCFFGA
@M02034:409:000000000-BFKT7:1:2104:10348:6853 1:N:0:24
AAAGTCGAGGTGCCTAAAGTGGCAACCCAGACTCCTACTACGGTTGGT
+
?A?>A@>ADDAAFGGG11FAFAFAGEG0A0BFFFH1FGBGFA/FF//A
@M02034:409:000000000-BFKT7:1:2104:15242:6866 1:N:0:24
AAAGTCGAGGTGCCTAAAGTGGCAACCCAGACTGAGACGCAGGTTGGTGGTGTAGAGCTTCCTGTAGCCGCATGGCGTTCGTACTTAAATATGGAACTAACCATTCCAATTTTCGCTGTCTCTTATACACATCTCCGAGACCACGAG
+
A1A>>BA>ADAAGGBG1B1BFAFGHHHGGFHGFHFFGHGGE/E01BAABFEFHGFFB11FG1B1B2D@FE?E?EHGC/ECEGBHCGGHGEGHFGBDB111B01EG2GB2FGFFF@/?EFFBDFDBD2>2B1FB>11?<@<<AFF//>
@M02034:409:000000000-BFKT7:1:2104:19321:6871 1:N:0:24
GCTCTTAAAGAGGAGAAAGGTCATGGTGTCTTGTGCTTCTAACTTTACTCAGTTCGTTCTCGTCGACAATGGCGGAACTGGCGACGTGACTGTCGCCCCAAGCAACCTGTCTCTTATACACATCTCCGAGCCCACGAGAC
+
AABBBFFBFFFFGGGGGGGGGGGGH455A4FG5DGFHHHHHHHHHHHHGHHHHHGGGHHGHGFGGGGGGHHHHGGGGGHHHHGGFG@EEGHHHHGF?ECAEGE2?GFHHHHHEHHDFGGFGHHBFHGD//@D/CEC??<E
@M02034:409:000000000-BFKT7:1:2104:7859:6879 1:N:0:24
AAAGTCGAGGTGCCTAAAGTGGCAACCCAGACTATGGCGCCGGTTGGTGGTGTAGAGCTTCCTGTAGCCGCATGGCGTTCGTACTTAAATATGGAACTAACCATTCCAATTTTCGCTGTCTCTTATACACATCTCCGAGCCCACGAGACC
+
CCCCCFCCCCCCGGGGGFGGGGGHHHHGGGHGHHHHHHGGGGGGEGGGGGAFGHHHGHHHGHHHGHHHHGCGGGHGGGGGGGHHHHFHFHBGHHGGHHHHFHFHHHHGHHHHHHGGGGGFHHHHHHFHFHHHHGFBGDGCGGHGG?DDGG
@M02034:409:000000000-BFKT7:1:2104:5637:6881 1:N:0:24
AAAGTCGAGGTGCCTAAAGTGGCAACCCAGACTAATACGACGGTTGGTGGTGTAGAGCTTCCTGTAGCCGCATGGCGTTCGTACTTAAATATGGAACTAACCATTCCAATTTTCGCTGTCTCTTATACACATCTCC
+
AABBBF>ABBCBFGGGGGGFFFGHHEHGGHHGH3FGH5CFGGGGGF?AFAEFGBDA5D3FFFGHGFHBFEEEGGF1E?EAEEEHHFF3B?BGF3DBFHGHCCFBFDDFGHHHHEFDFGG23FHHGDFGFFHB<2FB
@M02034:409:000000000-BFKT7:1:2104:21650:6884 1:N:0:24
AAAGTCGAGGTGCCTAAAGTGGCAACCCAGACTTCGCATCCTGTTGGTGGTGTAGAGCTTCCTGTAGCCGCATGGCGTTCGTACTTAAATATGGAACTAACCATTCCAATTTTCGCTGTCTCTTATACACATCTCCGAGCCCACGAGACC
+
BCBCBFBCCCBCGGGGGGGGGGGHHHHGGHHGHHHGGGGGHHHHHHHEFGEFFHGFHFHHGHHHHHGGHGGGGGHGGGGGGGHHHHHGHHHHHGHFGHFHGHFHFHHHHHHHHHGGGGGHHHHHHFHHFHFHFGFGD<BDGGGFGGGDGF
@M02034:409:000000000-BFKT7:1:2104:5620:6885 1:N:0:24
AAAGTCGAGGTGCCTAAAGTGGCAACCCAGACTAATACGACGGTTGGTGGTGTAGAGCTTCCTGTAGCCGCATGGCGTTCGTACTTAAATATGGAACTAACCATTCCAATTTTCGCTGTCTCTTATACACATCTCCGAGCCCACGAGACC
+
CCCCCFCCCCBBGGGGGGGGGGGHHHHGGHHGHFHHGEEEEFGG1EFGFCFEFDHDADFGFGFGGGGBGEGCGEGCE1/?E>2FGFFBFBGGGF3DGHHHCE3FG4GF4FGHHGGGGGGFFHHGBFFGGBBHHGGBD>@FCCCEC->CAF
@M02034:409:000000000-BFKT7:1:2104:25454:6889 1:N:0:24
AAAGTCGAGGTGCCTAAAGTGGCAACCCAGACTGTGG
+
11>>>BAAD?A?BF1FCFFEF1ACEHHG0AG0FGEBF
@M02034:409:000000000-BFKT7:1:2104:23671:6890 1:N:0:24
AAAGTCGAGGTGCCTAAAGTGGCAACCCAGACTGCTCTTTAGGTTGGTGGTGTAGAGCTTCCTGTAGCCGCATGGCGTTCGTACTTAAATATGGAACTAACCATTCCAATTTTCGCTGTCTCTTATACACATCTCCGAGCCCACGAGACC
+
>A3AAFAADD>AGGGD4DGGGFGHGFHEGAGGHAGGH5F55BFAGH?EFFEFHHHHHHHHGHHHFGHHHFCEGGHGEECFEG2GHHGGFHHHHG3GFHDGEHFGHHFFFFGHHFGGGCEHHHHG?GGHFFHGHBG1E/DCGGHGG?D/CC
@M02034:409:000000000-BFKT7:1:2104:7874:6890 1:N:0:24
AAAGTCGAGGTGCCTAAAGTGGCAACCCAGACTATGGCGCCGGTTGGTGGTGTAGAGCTTCCTGTAGCCGCATGGCGTTCGTACTTAAATATGGAACTAACCATTCCAATCTTCGCTGTCTCTTATACACATCTCC
+
AABBA5AADDA?CGG5FGCFFFDFHDFGG2FFHGHHHGGGEEEEGGGAFGGGHHHEHHHBHFFHHEFHHGGEDGEF?EEEE?FGHHHBEGFHFEFDFGFFGHFGBDGHBF0FD2CAEACGHHHHHHGHFFHHHGFH
@M02034:409:000000000-BFKT7:1:2104:6144:6893 1:N:0:24
AAAGTCGAGGTGCCTAAAGTGGCAACCCAGACTGGGGTTGCGGTTGGTGGTGTAGAGCTTCCTGTAGCCGCATGGCGTTCGTACTTAAATATGGAACTAACCATTCCAATTTTCGCTGTCTCTTATACACATCTCCGAGCCCACGAGACC
+
AABBBFBBBBBBGGGGGGGFGGGHHHHGGHHGHHHHGEEGHGGGGGGBFGGFHGHGGGHHHHHHHGHHHEGGGGHGGGGGGGGHHHHFHHGHHHGFFHHGGHHHHHHFHGHHHHGGGGFEHHHHFHHHGGFHHHFFGCGGGFHGC-@CDF
@M02034:409:000000000-BFKT7:1:2104:17084:6903 1:N:0:24
AAAGTCGAGGTGCCTAAAGTGGCAACCCAGACTACGTTTATGGTTGGTGGTGTAGAGCTTCCTGTAGCCGCATGGCGTTCGTACTTAAATATGGAACTAACCATTCCAATTTTCGCTGTCTCTTATACACATCTCCGAGCCCACGAGACC
+
ABBBAFABDDABGGGGCEFFGGFHHHHGGHGGHFFEGHHHHGHHFGGGFEEFGBFGGGHHFHHHHHHEHFGEEFFFEEGFEE?GHHHFFHFHG3BDCGHHGHEG3FBFBFGHHGEGFGAGHHHG1FFGFH1GFGFFG/CCCGHGGCGCGC
@M02034:409:000000000-BFKT7:1:2104:10360:6909 1:N:0:24
AAAGTCGAGGTGCCTAAAGTGGCAACCCAGACTCCGCCGCCGGTTGGTGGTGTAGAGCTTCCTGTAGCCGCATGGCGTTCGTACTTAAATATGGAACTAACCATTCCAATTTTCGCTGTCTCTTATACACATCTCCGAGCCCACGAGACC
+
BBCCCFCCCBAAGGGGFGGGGGGHHHHGGHHGHHHGGGGGGGGFEGGGGGEFGGHHHHHHHHHHHHHHHGGFGGGHGGGGEEGHHHHGFHGHHHGHHHHHHHHHFHGHHHHHHHGGGGGGHHHHHHHHFHHHGHGHG/C@GFHGCCGDGE
@M02034:409:000000000-BFKT7:1:2104:13450:6917 1:N:0:24
AAAGTCGAGGTGCCTAAAGTGGCAACCCAGACTAATAAGCATGTTGGTGGTGTAGAGCTTCCTGTAGCCGCATGGCGTTCGTACTTAAATATGGAACTAACCATTCCAATTTTCGCTGTCTCTTATACACATCTCCGAGCCCACGAGACC
+
BCBCBFCCCCBCGGGGGGGGGGGHGHHGGHHGHHHHHHHHHHHHHHHEFGGGHHHGHHHHHHHHHHHHHGGGGGHHGGGGGGHHHHHHHHHHHHGHGHHHHHGHHHHGHHHHHHGGGGGGHHHHHHFHHHHHHHHHGCGGGGHGGGGGGF
@M02034:409:000000000-BFKT7:1:2104:15379:6924 1:N:0:24
AAAGTCGAGGTGCCTAAAGTGGCAACCCAGACTCCGCCTCATGTTGGTGGTGTAGAGCTTCCTGTAGCCGCATGGCGTTCGTACTTAAATATGGAACTAACCATTCCAATTTTCGCTGTCTCTTATACACATCTCCG
+
3AAAADAADDBABGGGBDGBAGFGHHHGGHGGGHFDD?2EFGHHFGFAFE1BFGHHHH3CG3FGFEGFGEEEFGGAE?EFEEEGFEFGHFFHHFFF333CEGHHBGEG4G3BF4@EEDEB4DG4FGDFBG1C1F11?
@M02034:409:000000000-BFKT7:1:2104:20938:6928 1:N:0:24
AAAGTCGAGGTGCCTAAAGTGGCAACCCAGACTAGGAGGGGGGTTGGTGGTGTAGAGCTTCCTGTAGCCGC
+
AA1>A311A?>ABGGGGFFFGGGBBCFEFACFFG1F1GE/A/ECGCCC//CCFBGBG?<F?FGBHHFF1/C
@M02034:409:000000000-BFKT7:1:2104:16469:6929 1:N:0:24
AAAGTCGAGGTGCCTAAAGTGGCAACCCAGACTGGGAGGGGGGTTGGTGGTGTAGAGCTTCCTGTAGCCGCATGGCGTTCGTACTTAAATATGGAACTAACCATTCCAATTTTCGCTGTCTCTTATACACATCTCCGAGCCCACGAGACC
+
>11>ABAADDAAFGGGFGFBG1FCCEF00CFGHHHCCF/EECCCC@@?</??GFDDG1DGHFHFDHHHFCCCCCHGCACEC<<C.GDDGGBGHF<CFHHG:C0CFHHBHHFHGFAGFBBBBFFFFGGFF0BFFGFFE@@G@EFF@;@BAA
@M02034:409:000000000-BFKT7:1:2104:15378:6943 1:N:0:24
AAAGTCGAGGTGCCTAAAGTGGCAACCCAGACTCCGCCTCATGTTGGTGGTGTAGAGCTTCCTGTAGCCGCATGGCGTTCGTACTTAAATATGGAACTAACCATTCCAATTTTCGCTGTCTCTTATACACATCTCCGAGCCCACGAG
+
CCBCCFCBCCACGGGGGGGGGGGHHHHGGGHEHFGGGGGGFGHGGG2EGEGFA3FA5GHHEHHHF5BDGEE>EEFAEEFGGGEEGHHHBFGFFF33FGHHEE3FEDHDDFFHFEE?E?<3FHHEBFDBHCD2BDGBD//<<<<<@/@
@M02034:409:000000000-BFKT7:1:2104:18920:6945 1:N:0:24
AAAGTCGAGGTGCCTAAAGTGGCAACCCAGACTAAGAATCCGGTTGGTGGTGTAGAGCTTCCTGTAGCCGCATGGCGTTCGTACTTAAATATGGAACTAACCATTCCAATTTTCGCTGTCTCTTATACACGTCTCCGAGCCCACGAGACC
+
BBBBBFBBBBBBGGGGGGGGGGGHHHHGGHHGHH3FHBG5FFGFFGGFGGGFHHHGHHHHHHHHHHGHHGGGGGHHGGGGGFGHHHHHHHHHHHHHHHHHHHHHHHHFHHHHHFGGGGFHHHHHHHHHHHCHHHHHG@CGGGGGGGGGGG
@M02034:409:000000000-BFKT7:1:2104:18935:6956 1:N:0:24
AAAGTCGAGGTGCCTAAAGTGGCAACCCAGACTAAGAATCCGGTTGGTGGTGTAGAGCTTCCTGTAGCCGCATGGCGTTCGTACTTAAATATGGAACTAACCATTCCAATTTTCGCTGTCTCTTATACACG
+
AAAA>DAABDAAEBBGFGGGGFFFCEFFEEEGHHHCFHHHH2AAEEF1AE1FBGFBBFHHBGFE5DFBFECEG?FHG?EGGGFACGFFHHE4FHE3BBFC3B?BF4EDB4DGFFFD?EDHGBGGFFFDDGD
@M02034:409:000000000-BFKT7:1:2104:26054:6967 1:N:0:24
AAAGTCGAGGTGCCTAAAGTGGCAACCCAGACTGAGAATAAGGTTGGTGGTGTAGAGCTTCCTGTAGCCGCATGGCGTTCGTACTTAAATATGGAACTAACCATTCCAATTTTCGCTGTCTCTTATACACATCTCCGAGCCCACGAGACC
+
AAAAADAAD@>A1FGGGGGFGF0FGGF0FFGCHFEBEGFGGFBBBEEAFG/BFBFDFDGHHHGGFGHFDBE>FEFCEEGGFEBFFHGHHHFHGH1FFFHBBGFGHGBGDGHHFFE/EEEFDGHHED>DGHFB1F1<?>CBCGFACCCAC?
@M02034:409:000000000-BFKT7:1:2104:18239:6970 1:N:0:24
AAAGTCGAGGTGCCTAAAGTGGCAACCCAGACTCCGGAGTCTGTTGGTGGTGTAGAGCTTCCTGTAGCCGCGTG
+
CCCCCFCCCCCCGGGGGGGGGGGHHHHGGHHDHFCEE2A23FGHB32EA1EEA3D555B35BFFB5D5A1E0>@
@M02034:409:000000000-BFKT7:1:2104:4599:6981 1:N:0:24
AAAGTCGAGGTGCCTAAAGTGGCAACCCAGACTGAGTAGGATGTTGGTGGTGTAGAGCTTCCTGTAGCCGCATGGCGTTCGTACTTAAATATGGAACTAACCATTCCAATTTTCGCTGTCTCTTATACACATCTCCGAGCCCACGAGACC
+
AABABFAADDA?CAB5B4FADAAFE4FEFFGEBFB35B5BBEG3DBEEFE2FG3DFHEHHEEGGBFHFHGEAEEHAEECEGE?CEHF3B44BE3BBF3D33F33GFBEFFFFF4E/EFGFEGHFGHBH4BBB1?BB/</B/FGF??//??
@M02034:409:000000000-BFKT7:1:2104:18254:6981 1:N:0:24
AAAGTCGAGGTGCCTAAAGTGGCAACCCAGACT
+
BBBBBFABBBBBGGGGGGFFGFGHHHHGGHGGH
@M02034:409:000000000-BFKT7:1:2104:18806:6984 1:N:0:24
AAAGTCGAGGTGCCTAAAGTGGCAACCCAGACTCCTTGGCCGGTTGGTGGTGTAGAGCTTCCTGTAGCCGCATGGCGTTCGTACTTAAATATGGAACTAACCATTCCAATTTTCGCTGTCTCTTATACACATCTCCGAGCCCACGAGACC
+
AABABFCCCCBBGGGGGGGGGGGHHHHGGHHGHHHHHHHHHGGGGGGGGGGFGFHHHHHHGHHHHHHHHGGGGGHHGGGGGFGHHHHDGHHHHHFHGHGHGHHHHHGHEGHHHHGGGGGGGHHHHHFHHHHHHHHFG?@CGGHGGGGGDF
@M02034:409:000000000-BFKT7:1:2104:4576:6986 1:N:0:24
AAAGTCGAGGTGCCTAAAGTGGCAACCCAGACTG
+
CCCCCFBCCCBBGGGGGGGGGGGHHHHGGHHGHH
@M02034:409:000000000-BFKT7:1:2104:20676:6991 1:N:0:24
AAAGTCGAGGTGCCTAAAGTGGCAACCCAGACTTTGGAGGAGGTTGGTGGTGTAGAGCTTCCTGTAGCCGCATGGCGTTCGTACTTAAATATGGAACTAACCATTCCAATTTTCGCTGTCTCTTATACACATCTCCGAGCCCACGAGACC
+
A1>>>FAADDAAGGGGGGGDGGFFHHHGGGCGHHGFHCHCGGGGHBABFEEBG1GAGFHGHFHHGHHFHGCEGFHHGGGFFFBGHHFGFFDGHHEBGHGGCGHH1FG2GGHHGDEEEEEDGHHE1D2GHHBGHHHGG/@@GECFCCGCCG
@M02034:409:000000000-BFKT7:1:2104:24590:6996 1:N:0:24
AAAGTCGAGGTGCCTAAAGTGGCAACCCAGACTAGGCCGGCTGTTGGTGGTGTAGAGCTTCCTGTAGCCGCATGGCGTTCGTACTTAAATATGGAACTAACCATTCCAATTTTCGCTGTCTCTTATACACATCTCCGAGCCCACGAGACC
+
BBBBBF@ADBAAGGGGGGGGGGGHFEHGGHHGH33BA3A22AAFHHGGFGEFHHHHHHGHHHHHHHHHHGCEGGHHGGGFGGHHHHHHFHFHHHEGFHHHHHHHHHHHHHHHHHGGGGGGHHHHHHHHHGHFGHFHGDCCGGHGGD-<AF
@M02034:409:000000000-BFKT7:1:2104:26418:6999 1:N:0:24
AAAGTCGAGGTGCCTAAAGTGGCAACCCAGACTATGTTTCTTGTTGGTGGTGTAGAGCTTCCTGTAGCCGCATGGCGT
+
CCCCCFCCCCBCGGGGGGGGGGGHHHHGGHHGGCHGFDGH5GGGDH2AF2BFA3FBE5DG5FEG5AD5AEE0EEF10?
@M02034:409:000000000-BFKT7:1:2104:24569:7001 1:N:0:24
AAAGTCGAGGTGCCTAAAGTGGCAACCCAGACTACGCCGCCTGTTGGTGGTGTAGAGCTTCCTGTAGCCGCATGGCGTTCGTACTTAAATATGGAACTAACCATTCCAATTTTCGCTGTCTCTTATACACATCTCCGAGCCCACGAGACC
+
AAAABFAABBAAGGGGGGGGGGGHGHHGGHHGHHHGGGGGGGHHHFFEFEEFHFHHHGHHHHHHHHHFHGGGGGHHGEEFGGBHHHHGDGGHFBFGFHGHFHHHGHGFHHHFHHGGGGCGHEGHFHGHHHHGGHFH//ACGGHGCCCDDF
@M02034:409:000000000-BFKT7:1:2104:18208:7004 1:N:0:24
AAAGTCGAGGTGCCTAAAGTGGCAACCCAGACTGGGTGTCCTGTTGGTGGTGTAGAGCTTCCTGTAGCCGCATGGCGTTCGTACTTAAATATGGAACTAACCATTCCAATTTTCGCTGTCTCTTATACACATCTCCGAGCCCACGAGACC
+
CCCCCFBCCCACGGGGGGGGGGGHHHHGGHHGHHHHBFGHHHHHHHGGEGGFGFGAEEDGFHHHGFFFFEGCGGH1EEEEEFFEHHHHHHHFFF3@FEGH303B3BF4GHFHHBEGGF/FDHHH4FGFHHHGHHHDD/<DGGHGG@C?DA
@M02034:409:000000000-BFKT7:1:2104:6924:7005 1:N:0:24
AAAGTCGAGGTGCCTAAAGTGGCAACCCAGACTAAGTGTCCTGTTGGTGGTGTAGAGCTTCCTGTAGCCGCATGGCGTTCGTACTTAAATATGGAACTAACCATTCCAATTTTCGCTGTCTCTTATACACATCTCCGAGCCCACGAGACC
+
ABBAAFBBBBBAGGGGGGGGFGGGHHHGGHHGHHGHGDGFHHFFHHFEFGEFEGBGHBHHHFHHHFHGHGGFGGGH?EGEGDHHHHHFHHHHGFBEBGFBFHFFGFFHEFGHGHGEDGAFGBHHFGBGDGHHFHBDF//B<FHGGCD/CF
@M02034:409:000000000-BFKT7:1:2104:20667:7006 1:N:0:24
AAAGTCGAGGTGCCTAAAGTGGCAACCCAGACTTTGGAGGAGGTTGGTGGTGTAGAGCTTCCTGTAGCCGCATGGCGTTCGTACTTAAATATGGAACTAACCATTCCAATTTTCGCTGTCTCTTATACACATCTCCGAGCCCACGAGACC
+
BBBBBFA3DDABGGGGGFGGGGGHHHHGGGEFHFHHHHHGG2EFHHGGGGAFGBGBGFGGDFHEHHHFFFE@FGGGEGEEGEBGGHF3FHFFHEB3FHHGFG3FGGGBD4BFGE/EEE?GHFG33BFGF22GCHHEF?/CGFHGCC@FEG
@M02034:409:000000000-BFKT7:1:2104:19611:7006 1:N:0:24
AAAGTCGAGGTGCCTAAAGTGGCAACCCAGACTGCTACGACGGTTGGTGGTGTAGAGCTTCCTGTAGCCGCATGGCGTTCGTACTTAAATATGGAACTAACCATTCCAATTTTCGCTGTCCTTATACACATCTCCGAGCCCACGAGACC
+
AAABAFCCBCCCGGGGGGGGGGGHGHHGGHHGHHHHHHGGGGGGGGFEFG?FGHHHGHHHHHHHHHHHHGGGGGHHGGGGGFFHHHFHHHHHHGHHHHHHHHHHHHGHHHHHHFGGGGGHHHHHHHHHHGHHHHGGCGGGEHGGGGGGG
@M02034:409:000000000-BFKT7:1:2104:18738:7007 1:N:0:24
AAAGTCGAGGTGCCTAAAGTGGCAACCCAGACTAAGTAGCCGGTTGGTGGTGTAGAGCTTCCTGTAGCCGCATGGCGTTCGTACTTAAATATGGAACTAACCATTCCAATTTTCGCTGTCTCTTATACACATCTCCGAGCCCACGAGACC
+
CCCCCFCCCCCCGGGGGGGGGGGHHHHGGHHGHHHHHHHHHGGGGGGGGGGGHHHHHHHHHHHHHHHHHGGGGGHHGGGGGFHHHHHHHHHHHHHHGHHHHHGHHHGHHHHHHHGGGGFHHHHHHHHHGHFHHHHHG/DGGGHGG?DGGG
@M02034:409:000000000-BFKT7:1:2104:25786:7009 1:N:0:24
AAAGTCGAGGTGCCTAAAGTGGCAACCCAGACTCTTTTGTCTGTTGGTGGTGTAGAGCTTCCTGTAGCCGCATGGCGTTCGTACTTAAATATGGAACTAACCATTCCAATTTTCGCTGTCTCTTATACACATCTCCGAGCCCACGAGACC
+
CCCCCFCCCCCCGFGGGGGGGGGHHHHGGHHGHHHHHHHFGHHHHHHEFEEFFFHHGFHHHHHHHHHHHEFGGGHAEGGGGFGHHHHHHHHHHHFFGHGHGFFFHHHGHHHHHGFEGGGHHGHHGHHGDGHHGFGGGCGGCGHGGCGGGF
@M02034:409:000000000-BFKT7:1:2104:6907:7010 1:N:0:24
AAAGTCGAGGTGCCTAAAGTGGCAACCCAGACTAAGTGTCCTGTTGGTGGTGTAGAGCTTCCTGTAGCCGCATGGCGTTCGTACTTAAATATGGAACTAACCATTCCAATTTTCGCTGTCTCTTATACACATCTCCGAGCCCACGAGACC
+
CCCCCFCBCCCCGGGGGGGGGGGHGHHGGHHGHHHHFHHHHHHHHHHFGGEFGHHHHHHHHGHHHHHHHGGGGGHHGGGGGGHHHHGGHHHHHHGHGHGHHHHHHHHHHHHHHHGGGGGHHHHHHHHHHHHHHHGHG@GCGGHGG?DDFF
@M02034:409:000000000-BFKT7:1:2104:19979:7018 1:N:0:24
AAAGTCGAGGTGCCTAAAGTGGCAACCCAGACTAAGTTTAAGGTTGGTGGTGTAGAGCTTCCTGTAGCCGCATGGCGTTCGTACTTAAATATGGTACTAACCATTCAATTTTCGCTGTCTCTTATACACATCTCCGAGCCCACGAGACCA
+
CCCCCFCCCCBBGGGGGGGGGGGHHHHGGHHGHFBB5A5AB5GG3FFAA2EEA3F5D5BB5FGFAAB53AE0EAC1>1>FF>2?1BG3@GH4FG44EFHH313B3B44DGGHHG/?E<BGHFH4G4FDG2BGFGHFFG/CAACBFGGGEF
@M02034:409:000000000-BFKT7:1:2104:24414:7023 1:N:0:24
AAAGTCGAGGTGCCTAAAGTGGCAACCCAGACTGTGCTTAGTGTTGGTGGTGTAGAGCTTCCTGTAGCCGCATGGCGTTCGTACTTAAATATGGAACTAACCATTCCAATTTTCGCTGTCTCTTATACACATCTCCGAGCCCACGAGACC
+
BCCCCFCBCCBCGGGGGGGGGGGHHHHGGHGGHHHHHHHHHHHGHHHGGGGGHHHGHHHHHHHHHHHHHEGGGGHGGFGGGGGHHHHHHHHHHHFGFHHGHHGHHHGGHHHHHHGGGGGHHHHHHHGHGFHHHHFGF/DCGGHGGGGGGE
@M02034:409:000000000-BFKT7:1:2104:15604:7026 1:N:0:24
AAAGTCGAGGTGCCTAAAGTGGCAACCCAGACTACGGCTCCTGTTGGTGGTGTAGAGCTTCCTGTAGCCGCATGGCGTTCGTACTTAAATATGGAACTAACCATTCCAATTTTCGCTGTCTCTTATACACATCTCCGAGCCCACGAGACC
+
ABBBAFBBBBBBGGGGFEGFGFGGHHHGGHHGHHHGFGGGGHHHHHHFFFAFGFGGHHGHHGGGGHHFHGFGGGHHGEGGEEFHHHHHHHGGHHFFGHHHFHGHHHHGHHHHHHGEGGGHHHHHGHDHFHEHFFFGA@CCGGHGFCGGGG
@M02034:409:000000000-BFKT7:1:2104:25519:7038 1:N:0:24
AAAGTCGAGGTGCCTAAAGTGGCAACCCAGACTCATAATACGGTTGGTGGTGTAGAGCTTCCTGTAGCCGCATGGCGTTCGTACTTAAATATGGAACTAACCATTCCAATTTTCGCTGTCTCTTATACACATCTCCGAGCCCACGAGA
+
BBBBBFA>ADABGGGFGGGFGGGGGHFGGHH2GHHHHHHHHHGCFGGAFEEFGFGBG5GHFHHGFGGFFEEEEEH1EEEAEEFAEGFFGHHHHHDFHHGFFCGGHHFBGHHHHDEAFGGHGGGHDGHD3FHHHFBFEDGCFEECA?CF
@M02034:409:000000000-BFKT7:1:2104:11055:7038 1:N:0:24
AAAGTCGAGGTGCCTAAAGTGGCAACCCAGACTCATAATCCGGTTGGTGGTGTAGAGCTTCCTGTAGCCGCATGGCGTTCGTCCTTAAATATGGCACTAACCATTCCAATTTTCGCTGTCTCTTATACACATCTC
+
AA?A>DAADBAABFEGBFGGG4EGFHHDEG2BGBEG55BDD22EEG?EAEFE1AG5FFFCF3GGHFF5DE?0EEFGGGGE1E1?EGEBFFGGDE/?3BBBGA3FGDD4BBGGGGGFGAGBGBGHDH?D?11B1@G
@M02034:409:000000000-BFKT7:1:2104:12005:7042 1:N:0:24
AAAGTCGAGGTGCCTAAAGTGGCAACCCAGACTGAGCGGAAGGTTGGTGGTGTAGAGCTTCCTGTAGCCGCATGGCGTTCGTACTTAAATATGGAACTAACCATTCCAATTTTCGCTGTCTCTTATACACATCTCCGAGCCCACGAGACC
+
AAAABFABBBBBGGGGGGGFGFFFFHHGGHHGHHHHHGGGEAFFGEEGGGAFGHGEGHHHHHHFGGGGHFGGGGHHGEGGGFFHHHGGHHGHHHFFHHHHHHHHHFGHHHHHHHGGGGGGHFHHHHFHHGFHGHGFFBGFGGEGGGGGCF
@M02034:409:000000000-BFKT7:1:2104:22481:7046 1:N:0:24
AAAGTCGAGGTGCCTAAAGTGGCAACCCAGACTGATAGTAATGTTGGTGGTGTAGAGCTTCCTGTAGCCGCATGGCGTTCGTACTTAAATATGGAACTAACCATTCCAATTTTCGCTGTCTCTTATACACATCTCCGAGCCCACGAGAC
+
BBBBBFBADBABGGGGGGGGGGGHHHHGGHHGHB3DFGHHHHHHHHHEFFEGHEGFGFHHHHGHFGGBEECCEGHC?EEGFE2CFGGDBGHHHH3@FGHHCF3BEEGFHFGHHGFFGGFHGHFF4F?EHFFCGFF?D@DFCFHG?/</?
@M02034:409:000000000-BFKT7:1:2104:11067:7051 1:N:0:24
AAAGTCGAGGTGCCTAAAGTGGCAACCCAGACTCATAATCCGGTTGGTGGTGTAGAGCTTCCTGTAGCCGCATGGCGTTCGTACTTAAATATGGAACTAACCATTCCAATTTTCGCTGTCTCTTATACACATCTCCGAGCCCACGAGACC
+
BCBBBFCCCCCCGGGGGGGGGGGHHHHGGHHGHGHHHHHHHGGEEGGGFEFFGDGAGFFHHHHHHFEFFGGCGGH1EEGGGEGHHHHHFHHHHG33FGHHBF3FFFGBHGGHHFEGGGFFBHHHDFHFHEHHHHHBE?CC@EEFFCCGGA
@M02034:409:000000000-BFKT7:1:2104:18068:7052 1:N:0:24
AAAGTCGAGGTGCCTAAAGTGGCAACCCAGACTAAGAAGAAGGTTGGTGGTGTAGAGCTTCCTGTAGCCGCATGGCGTTCGTACTTAAATATGGAACTAACCATTCCAATTTTCGCTGTCTCTTATACACATCTCCGAGCCCACGAGACC
+
BCCCBFCCCCCCGGGGGFGGGGGHHHHGGHHGHHHHHGHHHHHHGHGGGGGGHHHGHHHHHHHHHHHHHGGGGGHGGGGGGGHHHHHHHHGHHHFHHHGHHHGHHHHHHHHHHHGGGGGGHHHHHHHHHHHHHHHFFCCGGGHGGCGGGG
@M02034:409:000000000-BFKT7:1:2104:12936:7058 1:N:0:24
AAAGTCGAGGTGCCTAAAGTGGCAACCCAGACTCAGAAGAAGGTTGGTGGTGTAGAGCTTCCTGTAGCCGCATGGCGTTCGTACTTAAATATGGAACTAACCATTCCAATTTTCGCTGTCTCTTATACACATCTCCGAGCCCACGAGACC
+
BCCCCFCCCCCCGGGGGGGGGGGHHHHGGHHGHHHHHHHHFFHGHHGEFGEFGGHGHHHHHHHHGHHFHEEEGFHGEEGGGEGFHHHFGHGHHGFFGHHHHHHHHHHHHHHHHGGGGGGFFHHHFHGHFGHHHFHBC/B?FGHGGCGGGE
@M02034:409:000000000-BFKT7:1:2104:5529:7059 1:N:0:24
AAAGTCGAGGTGCCTAAAGTGGCAACCCAGACTGTTCCGTATGTTGGTGGTGTAGAGCTTCCTGTAGCCGCATGGCGTTCGTACTTAAATATGGAACTAACCATTCCAATTTTCGCTGTCTCTTATACACATCTCCGAGCCCACGAG
+
1A11A3>ADDAAGGGGGGGBGAFCGC0AEHFGGH1AEFAGHHFHH2AAAAABG1FAEDFGH1FG1FGBFE??EEHFEEECF?0FGFFBGFFGFFEHHHHHH0B>FHHDGHHHHFGGGCEF2DFGBBFDGHHBFGH1/<BC@EGG//<
@M02034:409:000000000-BFKT7:1:2104:5217:7066 1:N:0:24
AAAGTCGAGGTGCCTAAAGTGGCAACCCAGACTCATGAGACTGTTGGTGGTGTAGAGCTTCCTGTAGCCGCATGGCGTTCGTACTTAAATATGGAACTAACCATTCCAATTTTCGCTGTCTCTTATACACATCTCCGAGCCCACGAGACC
+
CCCCCFBCCCBCGGGGGGGGGGGGHHHGGHFGHHHHHHHHHHHHHHHEFGGGHGHFHHHHHHHHHHHHHGGGGGHFGFEFFGGHHHHGHHHHHHGGBGFGGH3BGFHHHGHHHGGGGFGBHHHHFHGHHGHHGHGFGCCGGFCC@CDEGG
@M02034:409:000000000-BFKT7:1:2104:24475:7069 1:N:0:24
AAAGTCGAGGTGCCTAAAGTGGCAACCCAGACTGAGCTTACTGTTG
+
CCCCCFBCCCBCGGGGGGGGGGGHHHHGGHH2G3C335BF3AFGFF
@M02034:409:000000000-BFKT7:1:2104:6009:7081 1:N:0:24
AAAGTCGAGGTGCCTAAAGTGGCAACCCAGACTTGGGAGGGGGTTGGTGGTGTAGAGCTTCCTGTAGCCGCATGGCGTTCGTACTTAAATATGGAACTAACCATTCCAATTTTCGCTGTCTCTTATACACATCTCCGAGCCCACGAGACC
+
BBBBBFBBBBBBGGGGGGGGGGGHCGHGGHHGHHHHH2FEGGGEFGGEFGFFGFHHGHHHHGHHGHHHHEEEEGHGGGGFEGCGHHHGHHEHHHFGGBGGGHHHHHGHHHHHHHGGGGGFHHHHHHGHHHGHFHHGG@FDFGEEFGGGGF
@M02034:409:000000000-BFKT7:1:2104:19030:7095 1:N:0:24
AAAGTCGAGGTGCCTAAAGTGGCAACCCAGACTAAGATGAAGGTTGGTGGTGTAGAGCTTCCTGTAGCCGCATGGCGTTCGTACTTAAATATGGAACTAACCATTCCAATTTTCGCTGTCTCTTATACACATCTCCGAGCCCACGAGACC
+
BCCCCFCCCCBCGGGGGGGGGGGHHHHGGGHGHHHHHHHGHFHHGHFFGGGGHHGFGHHHHFHHGHHGHGGGGGHCGGGGGGGHHHHHHHFHHFEFHHHHHFHGHGHEFHHHHHGGGGGHHHGHGFHGGFHHHFGHG?/BGEHGG?FGCF
@M02034:409:000000000-BFKT7:1:2104:21605:7097 1:N:0:24
AAAGTCGAGGTGCCTAAAGTGGCAACCCAGACTGTG
+
CCCCCFBCCCCCGGGGGGGGGGGHHHHGGHG2F335
@M02034:409:000000000-BFKT7:1:2104:6010:7099 1:N:0:24
AAAGTCGAGGTGCCTAAAGTGGCAACCCAGACTTGGGAGGGGGTTGGTGGTGTAGAGCTTCCTGTAGCCGCATGGCGTTCGTACTTAAATATGGAACTAACCATTCCAATTTTCGCTGTCTCTTATACACATCTCCGAGCCCACGAGACC
+
BBABBD3ABBABGGGDGGGBGGFGHHHGGHGGGFFBGGA?CCGGGGGFEEFFGBHGHHGHHHHHHGFEEFCEGGHFG?EGGEGHGHHFHHHHGHFBFHHHBFFGHGHF3FGGH3DGGGEHHHHHGHHHHFHFHGBFD?A?@FCFG?<CAE
@M02034:409:000000000-BFKT7:1:2104:19406:7113 1:N:0:24
AAAGTCGAGGTGCCTAAAGTGGCAACCCAGACTAAGTCGGGGGTTGGTGGTGTAGAGCTTCCTGTAGCCGCATGGCGTTCGTACTTAAATATGGAACTAACCATTCCAATTTTCGCTGTCTCTTATACACATCTCCGAGCCCACGAGACC
+
AABBBFBBBBBBGGGGGGFFGGFHHHHGGHHGHHHHHHGGGGGEEGGEFFGFHHHHHHHHHHHHHHGHHGGGGGHGGGGGGGHHHHHGHHHHHHHHHHHGHFHHGHHGHHHHHHGGGFEHFHGHGGGGFHHHGHH1C@FFFGHGGGGGGG
@M02034:409:000000000-BFKT7:1:2104:21842:7116 1:N:0:24
AAAGTCGAGGTGCCTAAAGTGGCAACCCAGACTAATAAGCATGTTGGTGGTGTAGAGCTTCCTGTAGCCGCATGGCGTTCGTACTTAAATATGGAACTAACCATTCCAATTTTCGCTGTCTCTTATACACATCTCCGAGCCCACGAGACC
+
ABAAA5AADBABFFGGGGGGGAA4CHH?FDHGHHHHHHEGBFGFHGEGFFEFFGHBFHHHBGHFBAFBFEEEFFHHGEEFEEGEHHGHHGEGHE@@EGGHHHHGBGHHGGHHHHGGGGE3BGGFHGHDFHGHHHHGGGGGCAEECGGGDE
@M02034:409:000000000-BFKT7:1:2104:17746:7121 1:N:0:24
AAAGTCGAGGTGCCTAAAGTGGCAACCCAGACTATGCGG
+
BCBCBFBABCCCGGGG4GGGGGGHHHHGGHHGH3AF32E
@M02034:409:000000000-BFKT7:1:2104:4809:7121 1:N:0:24
AAAGTCGAGGTGCCTAAAGTGGCAACCCAGACCGGAAGGAGGTTGGTGGTGTAGAGCTTCCTGTAGCCGCATGGCGTTCGTACTTAAATATGGAACTAACCATTCCAATTTTCGCTGTCTCTTATACACATCTCCGAGCCCACGAGACCA
+
BBBBBFBBBBABGGGGFFGFGGGHHDHGGHHGGGGGGGGHHGEGHGAFEBFGHGGHGFHGHHHGHHHGGGGGGHFFEGGFFHHHHGGHHGHHHHGFHFGHHFGHHHGFGHHHHGBFDCGHHHHHHHFHFHHHHHGGGGGCGHGDCGGGGF
@M02034:409:000000000-BFKT7:1:2104:10912:7124 1:N:0:24
AAAGTCGAGGTGCCTAAAGTGGCAACCCAGACTTGTTTTCTGGTTGGTGGTGTAGAGCTTCCTGTAGCCGCATGGCGTTCGTACTTAAATATGGAACTAACCATTCCAATTTTCGCTGTCTCTTATACACATCTCCGAGCCCACGAGACC
+
ABABBFBBBBBBFGGGGGFFGGGHHHHGGHHGHHHHHHHHHHHHHGGEFGEFGHHHHHHHHFHHGDGEHFGGGGHHGGGEGGHHHHHFHHHHHEGFFHHHFHHHHHHHHGHHHHGGGGGHHHHHGHGGBFBGGGFFFC/BDGEGGGGGGF
@M02034:409:000000000-BFKT7:1:2104:6097:7129 1:N:0:24
AAAGTCGAGGTGCCTAAAGTGGCAACCCAGACTGGTAAGAGGGTTGGTGGTGTAGAGCTTCCTGTAGCCGCATGGCGTTCGTACTTAAATATGGAACTAACCATTCCAATTTTCGCTGTCTCTTATACACATCTCCGAGCCCACGAGACC
+
BBABAFABBBBBGGGGGGGFGBFHCHHGEDEFHF2FGFFHHHGEGCEEFGEGFGHBGHFHFGGHHEHFGGGGGGFGGGGGGGHCHFHHGHHHHH3BEGGFFHEHHHHGFGHHHFEEGGDEHHHHHHHHEHGFFFGBD?/CCGE/</A/AF
@M02034:409:000000000-BFKT7:1:2104:11582:7145 1:N:0:24
AAAGTCGAGGTGCCTAAAGTGGCAACCCAGACTTCGCATCCTGTTGGTGGTGTAGAGCTTCCTGTAGCCGCATGGCGTTCGTACTTAAATATGGAACTAACCATTCCAATTTTCGCTGTCTCTTATACACATCTCCGAGCCCACGAGACC
+
BBCCCFBBBBABGGGGGGGGGGGHHHHGGHHGHHHGGDFGHHHHHHEGGGGGHHHHHHHHHHHHHHHHGGGGGGHHGGGGGGHHHHGG3FGHHHFHHHGHHHHHHHGHFGHHHHGGGGGGHGHHHHHHHHFHFGGHGCGFGFHGG@DDGG
@M02034:409:000000000-BFKT7:1:2104:19169:7145 1:N:0:24
AAAGTCGAGGTGCCTAAAGTGGCAACCCAGACTAAGCCTCCGGTTGGTGGTGTAGAGCTTCCTGTAGCCGCATGGCGTTCGTACTTAAATATGGAACTAACCATTCCAATTTTCGCTGTCTCTTATACACATCTCCGAGCCCACGAGACC
+
AAABAFBBBBB@GGGGGGGGGGGHHHHGGHHGHHHHHGHHGGGGEGGEFFEFHHGHHGHHHFHHHHHHHGGGGGHHGGGGGEHHHHHHHHHHHHGHHHGGHHGHGHHHHHHHHFGGGGGHHHHHGHHGBGFHHHGFG?CCGGHGG/CDDC
@M02034:409:000000000-BFKT7:1:2104:24709:7147 1:N:0:24
AAAGTCGAGGTGCCTAAAGTGGCAACCCAGACTGCTTTGGGGGTTGGTGGTGTAGAGCTTCCTGTAGCCGCATGGCGTTCGTACTTAAATATGGAACTAACCATTCCAATTTTCGCTGTCTCTTATACACATCTCCGAGCCCACGAGACC
+
>AAAAF?ADDA11FFDG1DFGGCHHEFCFFHGHBHHGHFHGGGGEEGEFEEFGFGHHFHHHGHHHHHEFGGCGGHHGEEGEGHHGHGGHHFHHB1B1FFEGHBGHHFHFFHHGHGGGGCDDHHGFGGHGGGHCGGFC/@C@C?FCCC?FA
@M02034:409:000000000-BFKT7:1:2104:9260:7147 1:N:0:24
AAAGTCGAGGTGCCTAAAGTGGCAACCCAGACTGCGAGGGGGGTTGGTGGTGTAGAGCTTCCTGTAGCCGCATGGCGTTCGTACTTAAATATG
+
ABBBCFCBCCBCGGGGGGGGGGGHHHHGGHHGHC32AE2AE0<CBDF<CDGGCBF<F<FF1GHF<1FFFDC@DFF0CD-EFDCE<FH0::GHH
@M02034:409:000000000-BFKT7:1:2104:11600:7151 1:N:0:24
AAAGTCGAGGTGCCTAAAGTGGCAACCCAGACTTCGCATCCTGTT
+
AA11A3>A?D1A1GEGGGG3A1F0AAA0AAAFGHCC?0AACG1FF
@M02034:409:000000000-BFKT7:1:2104:17321:7152 1:N:0:24
AAAGTCGAGGTGCCTAAAGTGGCAACCCAGACTTGGGGGGTTGTTGGTGGTGTAGAGCTTCCTGTAGCCGCATGGCGTTCGTACTTAAATATGGAACTAACCATTCCAATTTTCGCTGTCTCTTATACACATCTCCGAGCCCACGAGAC
+
BBBBBFBBBBBBGGGGGGGGGGGHHHHGGHHGHHHGHGGFEEDFGHGGGGGFHHHHHHHHHHHHHHHHHGGGGGHHGGGGGGFHHHHHHHHHHGDGHHHHHHHHHHHGFGHHHHGGGGFFGGGGGGBFFFFGGGGGG-@FGGGGFFFFF
@M02034:409:000000000-BFKT7:1:2104:23313:7156 1:N:0:24
AAAGTCGAGGTGCCTAAAGTGGCAACCCAGACTGGGGTTTGTGTTGGTGGTGTAGAGCTTCCTGTAGCCGCATGGTGATCGTACTTAAATATGGAACTAACCATTCCAATTTTCGCTGTCTCTTATACACATCTCCGAGCCCA
+
BBBBBFBBBBBBGGGGGGGFGGGHHHHGGHHGHGDFGAEAEHHHEH1A11BAA3D555BB5FGDA5A5A?E0BEF3@3B4??11?FGB3@E@EB33BBGH313BF4G44BBHD4>EE//B?4BB4DDBD2D2BFG2/<<>//?
@M02034:409:000000000-BFKT7:1:2104:4482:7157 1:N:0:24
AAAGTCGAGGTGCCTAAAGTGGCAACCCAGACTGGGTGGTAGGTTGGTGGTGTAGAGCTTCCTGTAGCCGCATGGCGTTCGTACTTAAATATGGAACTAACCATTCCAATTTTCGCTGTCTCTTATACACATCTCCGAGCCCACGAGACC
+
AA1>A3>ADDAAGBGGGGGFGBF0BGHAFHAAGHCEBEABGDCFHFEFFFEFGHHEGHHHFHHEFFFGGFEEEFHHGGGFEEFECGFFDGEHGFDGHHHHHHHHHHHGDGGGHHGGGGE1GFHHGGGGFFFHFGHHG?/BCGHGGGGGCG
@M02034:409:000000000-BFKT7:1:2104:9275:7166 1:N:0:24
AAAGTCGAGGTGCCTAAAGTGGCAACCCAGACTGCGAGGGGGGTTGGTGGTGTAGAGCTTCCTGTAGCCGCATGGCGTTCGTACTTAAATATGGAACTAACCATTCCAATTTTCGCTGTCTCTTATACACATCTCCGAGCCCACGAGACC
+
AAAA>BA>DBABGGGGG4GBGGFHFHHGGHHGHHHGEGFGGGG/BDGGFGAFFGHHHHGHHHHHFGHHGGGGGGHHGFFGGDGHHHHFFHHEHBCGFGFFHACHHHFFGGGBFFGGGGABFFFGCFBFFFGGGGCBFA-BFFEFFFBADF
@M02034:409:000000000-BFKT7:1:2104:16465:7173 1:N:0:24
AAAGTCGAGGTGCCTAAAGTGGCAACCCAGACTATTCGGTCTGTTGGTGGTGTAGAGCTTCCTGTAGCCGCATGGCGTTCGTACTTAAATATGGAACTAACCATTCCAATTTTCGCTGTCTCTTATACACATCTCCGAGCCCACGAGACC
+
BBBBBFBBBBBBGGGGGFGGGGGHHHHGGHHGHHHHHHHFFFHHHHHEGGGFHGHHHHHHHHHHHGHHHGGGGGHFGGGGGFBHHHHHHHHHHGBGHHHHHHGHHHHHHHHHHFGFFDEFHHHHGHHFHGGHHHHHG@GGGGGGGGGGGE
@M02034:409:000000000-BFKT7:1:2104:9464:7179 1:N:0:24
AAAGTCGAGGTGCCTAAAGTGGCAACCCAGACTAGGAAGAATGTTGGTGGTGTAGAGCTTCCTGTAGCCGCATGGCGTTCGTACTTAAATATGGAACTAACCATTCCAATTTTCGCTGTCCTTATACACATCTCCGAGCCCACGAGACCA
+
CCCCCFBBDBBCGGGGGGGGGGGHHHHGGHHGHHHHHHHHHHHHHHHGGGGGHHHHHHHHHHHHHHHHHGGGGGHHGGGGGGHHHHGHHHHHHHHHHHHHHHHHFHHGHHGHHHGGGGGHHHHHHHGHHGGHHHHGGGGGGHGGCGGGGC
@M02034:409:000000000-BFKT7:1:2104:14458:7179 1:N:0:24
AAAGTCGAGGTGCCTAAAGTGGCAACCCAGACTGTGT
+
BBBBBFABBBBBGGGGGGGEGGGHHHHGGHHGH33D5
@M02034:409:000000000-BFKT7:1:2104:21868:7182 1:N:0:24
AAAGTCGAGGTGCCTAAAGTGGCAACCCAGACTTGTCTTGAGGTTGGTGGTGTAGAGCTTCCTGTAGCCGCATGGCGTTCGTACTTAAATATGGAACTAACCATTCCAATTTTCGCTGTCTCTTATACACATCTCCGAGCCCACGAGAC
+
AABAAFA?@DAAGGGGGGGGGGGF4EHAFFHGHBDGBEEBDGHFGFCEFEAFGDGAFGFFH3FFBDFGFEEGGGHHGAECEEBAGGFBFGHHHEGFHFF3@?3?FGHHGGHGHFGEEEEFHHFGHHHFFE1BFFGFE/<@/FHGGCC/C
@M02034:409:000000000-BFKT7:1:2104:25807:7200 1:N:0:24
AAAGTCGAGGTGCCTAAAGTGGCAACCCAGACTCGGCCGCAGGTTGGTGGTGTAGAGCTTCCTGTAGCCGCATGGCGTTCGTACTTAAATATGGAACTAACCATTCCAATTTTCGCTGTCTCTTATACACATCTCCGAGCCCACGAGACC
+
ABABBFBABBBBGGGGGFGGGGGHHHHGGHHGHGGGGGGGFGGHGHGEFGEFHHHHHGHHFHHHGGFHHGGGGGHHGGGGGGHHHHHHHHFHHHGHGHFHFHHHHHFGFGHHHHGGGGGGHGHHHHHHFFHGFFFGDCG/CGHGGDC?FG
@M02034:409:000000000-BFKT7:1:2104:24467:7209 1:N:0:24
AAAGTCGAGGTGCCTAAAGTGGCAACCCAGACTCGGAGTGAGGTTGGTGGTGTAGAGCTTCCTGTAGCCGCATGGCGTTCGTACTTAAATATGGAACTAACCATTCCAATTTTCGCTGTCTCTTATACACATCTCCGAGCCCACGAGACC
+
AABCBFCCCCABGGGGGGGGGGGGHHHGGHHGHFEFEFFHGFGGHHGAFGGFGFHEFFHHHHHHFEGGFGGCGGGAFEGGGGHHHHHHGHHHHH3DFHHHFHFFFHHFHHHHHHGGGGEFFHHHFGGGFFGFHHHGG/BCGGEGGGGCGG
@M02034:409:000000000-BFKT7:1:2104:20644:7211 1:N:0:24
AAAGTCGAGGTGCCTAAAGTGGCAACCCAGACTGTGAGTTTTGTTGGTGGTGTAGAGCTTCCTGTAGCCGCATGGCGTTCGTACTTAAATATGGAACTAACCATTCCAATTTTCGCTGTCTCTTATACACATCTCCGAGCCCACGAGACC
+
BBBBBFBBBBBBGGGGGFGFGGGGHGHGGHGGHHFHCHHHGGHHHHEEFEEFGHGGHHHHHHHHHHHGGGGEFGHEGEGGGGFHHHHFGHHHHHEFHHGHBGEGHGGFHGHHHHGGGEAGHHHHFH?DGFFHGHFGGCGGGEHGC?<CFG
@M02034:409:000000000-BFKT7:1:2104:13525:7213 1:N:0:24
AAAGTCGAGGTGCCTAAAGTGGCAACCCAGACTCAGCCTCCTGTTGGTGGTGTAGAGCTGCCTGTAGCCGCATGGCGTTCGTACTTAAATATGGAACTAACCATTCCAATTTTCGCTGTCTCTTATACACATCTCCGAGCCCACGAGACC
+
BCCCCFCCCCCCGGGGGGGGGGGHHHHGGHHGHHHHHHHHHHHHHHHGGGEFHHHHHHHHHHHHHHHHHGGGGGHHGGGGGGHHHHGHFHHHHHBGHHHGHHFHHHHHHHHHHHGGGDGHHHHHGHHHHHFHFHHGFB@CFGHGGGGGGG
@M02034:409:000000000-BFKT7:1:2104:4946:7217 1:N:0:24
AAAGTCGAGGTGCCTAAAGTGGCAACCCAGACTGATGTGGAGGTTGGTGGTGTAGAGCTTCCTGTAGCCGCATGGCGTTCGTACTTAAATATGGAACTAACCATTCCAATTTTCGCTGTCTCTTATACACATCTCCG
+
AAAAABAADBABGGGGGGGGGGGHFGHGGHHGHHGGHHHHHHCEBGEAFCEFG3F5ADFF5GGFBAFFDEE?FGF1EEEFE?2?FGFGHHFGEG3@FGHF3??GBGFFFFHHHGE?EE?3FHGHGHEGFHHGGGFGD
@M02034:409:000000000-BFKT7:1:2104:25803:7218 1:N:0:24
AAATTCGAGGTGCCTAAAGTGGCAACCCAGACTCGGCCGCAGGTTGGTGGTGT
+
>1>1>B1BB>A1BE11AA1ABA0FBGHFF0AAGFFEFFCEEAE0FBA/AEACG
@M02034:409:000000000-BFKT7:1:2104:14041:7227 1:N:0:24
AAAGTCGAGGTGCCTAAAGTGGCAACCCAGACTTTTCTTGCTGTTGC
+
CCCCCFBCCCCCGGGGGGGGGGGHHHHGGHHGH5GH55F5B5BG335
@M02034:409:000000000-BFKT7:1:2104:18396:7230 1:N:0:24
AAAGTCGAGGTGCCTAAAGTGGCAACCCAGACTCTGACGAAGGTTGGTGGTGTAGAGCTTCCTGTAGCCGCATGGCGTTCGTACTTAAATATGGAACTAACCATTCCAATTTTCGCTGTCTCTTATACACATCTCCGAGCCCACGAGACC
+
AAABBFBBBBBBGGGGGGGGGGGHHHHGGHGGHCGHFHFFFGGGGHGEGGEFGHHHHHGHHHHHGHHHHGGGGGHHGGGGGGHHHHHHHHGHHHFHGHHHFHHFHHHGHHHHHHGGGGFFHHHHFHHHFHGHHHHHG?FGGFEGFGGGGE
@M02034:409:000000000-BFKT7:1:2104:9914:7237 1:N:0:24
AAAGTCGAGGTGCCTAAAGTGGCAACCCAGACTGGGGTGGCTGTTGGTGGTGTAGAGCTTCCTGTAGCCGCATGGCGTTCGTACTTAAATATGGAACTAACCATTCCAATTTTCGCTGTCTCTTATACACATCTCCGAGCCCACGAGACC
+
BCCCCFCCCCAAGGGGGGGFGGGHGHHGGHAGCHHHGEGGHHGHHGEEFG1BGHHHGHHHGHHHHHHHHGGGGGHHGGGFGGGHHHHHGHHHHHGBGFG3FGGHHHHHHHHHHHGGGGGHHGHHGHHGHHFHHHHHGCCFGGHGGFFGGE
@M02034:409:000000000-BFKT7:1:2104:9059:7238 1:N:0:24
AAAGTCGAGGTGCCTAAAGTGGCAACCCAGACTACGTAGGGGGTTGGTGGTGTAGAGCTTCCTGTAGCCGCATGGCGTTCGTACTTAAATATGGAACTAACCATTCCAATTTTCGCTGTCTCTTATACACATCTCCGAGCCCACGAGACC
+
CCCCBFBBCCCCGGGGGGGGGGGGGHHGGHFGHHHGAFGGCFGGGGCEFGGGHHFGGHHHFHHHHHHGGGGGGGHGGGGGGGFHHFF3GHHHHHGHFHHFFFFHGHHHBGHHHFDFGDGGHHHHHHHHGHGHHHHFGGCDGGHGGCGDDG
@M02034:409:000000000-BFKT7:1:2104:26909:7245 1:N:0:24
AAAGTCGAGGTGCCTAAAGTGGCAACCCAGACTAAGCGTATGGTTGGTGGTGTAGAGCTTCCTGTAGCCGCATGGCGTTCGTACTTAAATATGGAACTAACCATTCCAATTTTCGCTGTCTCTTATACACATCTCCGAGCCCACGAGACC
+
AAAAAFBBBB>AGFGGCEAFGGGHGFHGGDHGH33FCEEAEHHGBEGFFAFGGHHGGHGHFFGFABFEGEE0EFHHGEEAEGCCFGGGHGDGHFBDEGFEGCFFGDEEGHGFHHEGGGEGHHHGFGF?BFFHFG1FE/B<<FGG?D?DGG
@M02034:409:000000000-BFKT7:1:2104:4433:7251 1:N:0:24
AAAGTCGAGGTGCCTAAAGTGGCAACCCAGACTGGGGGGTGGGTTGGTGGTGTAGAGCTTCCTGTAGCCGCATGGCGTTCGTACTTAAATATGGAACTAACCATTCCAATTTTCGCTGTCTCTTATACACATCTCCGAGCCCACGAGACC
+
BBBBBFAB@DABGFGEFFGGGGGHHGHGGCHGHHGGFEG/EF<DFCFGFDFFHHHFFFHHHGHHGFFFFDGCFFHFGFGGFDFGCHHF0CCGGG00:GGFGC0CHFFFGHHGGFGGGDE0BFFG0BFFBFFFGFFFG-BFCFEA-BC.AE
@M02034:409:000000000-BFKT7:1:2104:9920:7254 1:N:0:24
AAAGTCGAGGTGCCTAAAGTGGCAACCCAGACTGGGGTGGCTGTTGGTGGTGTAGAGCTTCCTGTAGCCGCATGGCGTTCGTACTTAAATATGGAACTAACCATTCCAATTTTCGCTGTCTCTTATACACATCTCCGAGCCCACGAGACC
+
ABBCCFBBBCABGGGGGGGGGGGHHHHGGHHGHHGCCEEEHFFGHHGEFFGGHGHGGDHGDHHHHEHHHGEEGGFFEFGGFEFHHHHHHGHGHGF3FHGHHH3FGFFDDGHHGGGGGCAFHGHHFHHHBGBGFFFFG/B@CE/?@CCAEG
@M02034:409:000000000-BFKT7:1:2104:18084:7260 1:N:0:24
AAAGTCGAGGTGCCTAAAGTGGCAACCCAGACTCCGGCTTCTGTTGGTGGTGTAGAGCTTCCTGTAGCCGCATGGCGTTCGTACTTAAATATGGAACTAACCATTCCAATTTTCGCTGTCTCTTATACACATCTCCGAGCCCACGAGACC
+
CCCCBFCCCCBCGGGGGGGGGGGHHHHGGHHGHHHGGGGGHHHHHHHGGGDFHHHGHHGHHHHHHHHHHGGGGGHHGGGGGGHHHHHFHHHHHHHHGHHGHHHHHHHHHHHHHHGGGGGGHHHHHHHHHHHHHHHHGCGGGGHGG?CGGG
@M02034:409:000000000-BFKT7:1:2104:15741:7261 1:N:0:24
AAAGTCGAGGTGCCTAAAGTGGCAACCCAGACTCGTGGGCGGGTTGGTGGTGTAGAGCTTCCTGTAGCCGCATGGCGTTCGTACTTAAATATGGAACTAACCATTCCAATTTTCGCTGTCTCTTATACACATCTCCGAGCCCACGAGACC
+
CCCCBFCBCBABGGGGGGGGGGGHHHHGGHHGHHGHHGGGGGGGGGGEFDEFGFGEGHFHHHHHHEGGFFGEEGHCFGGGGFCGHHHHFHHGHF2?CGGHFFDFGHFDGGGHHDGDGGDHFHGHDGHHHFFHFGHFF?DGGGHGCCGGGE
@M02034:409:000000000-BFKT7:1:2104:12624:7266 1:N:0:24
AAAGTCGAGGTGCCTAAAGTGGCAACCCAGACTGGGAGGCGGGTTGG
+
A?AA>DAABDBBFGG5CGGFGGGHFGGGGGHFHBC22FE2EAEF1@>
@M02034:409:000000000-BFKT7:1:2104:12603:7269 1:N:0:24
AAAGTCGAGGTGCCTAAAGTGGCAACCCAGACTGGGAGGTGGGTTGGTGGTGTAGAGCTTCCTGTAGCCGCATGGCGTTCGTACTTAAATATGGAACTAACCATTCCAATTTTCGCTGTCTCTTATACACATCTCCGAGCCCACGAGACC
+
CCCCBFBABCCCGGGGGGGGGGGHHHHGGHHGHHHHHGG22FFGFG?EEEGFFBGFFFGGHHHHHHHFGGGFGGHCEEGGFEFHHHHHHGHFFF3BFGHHFE3GHHHHHHHHHEFGGGFFHHHFFHFHGGFHHFHFE@CGGGHGG@CGGA
@M02034:409:000000000-BFKT7:1:2104:18076:7281 1:N:0:24
AAAGTCGAGGTGCCTAAAGTGGCAACCCAGACTCCGGCTTCTGTTGGTGGTGTAGAGCTTGCTGTAGCCGCATGGCGTTCGT
+
BBBBBFABB@BBGGGF44GGGGGHHHHGGCGGHFC2AEE2CGGGHH11E1EFCFFDE53B3BD5B5D53?>0EEG1/?>F1?
@M02034:409:000000000-BFKT7:1:2104:5730:7288 1:N:0:24
AAAGTCGAGGTGCCTAAAGTGGCAACCCAGACTGGGAAGCAGGTTGGTGGTGTAGAGCTTCCTGTAGCCGCATGGCGTTCGTACTTAAATATGGAACTAACCATTCCAATTTTCGCTGTCTCTTATACACATCTCCGAGCCCACGAGACC
+
ABBBBFBBBBBBGCGGFGGGGGGHHHHFFHHDHHFHHHE2G3GFHFGFFGEFHHHHGHGHHHHGHHHFHGEFGGHHGGGGFGFGHHFGHHHGHHGHFHFGGGFHHFHGHHHHHHGGGGGEHHHHHHHFGFHHGH3GGDCGGGHGGGGGGF
@M02034:409:000000000-BFKT7:1:2104:6003:7290 1:N:0:24
AAAGTCGAGGTGCCTAAAGTGGCAACCCAGACTACGCCGATGGTTGGTGGTGTAGAGCTTCCTGTAGCCGCATGGCGTTCGTACTTAAATATGGAACTAACCATTCCAATTTTCGCTGTCTCTTATACACATCTCCGAGCCCACGAGACC
+
ABABAFBBBBBBGGGGGGGGGBGHHHGGGGDGHHHGGGGEEGGHGAEEEEEFHGHEHFHHGFHHHHHHHF?EEEHFFGGFFEFFHGBBFGFHHHDGCG?FEGHGGHHFHGHHHFCGGCFHHHGHFG2@FGGFHHHFG?GGGEHGGGGFGF
@M02034:409:000000000-BFKT7:1:2104:21459:7313 1:N:0:24
AAAGTCGAGGTGCCTAAAGTGGCAACCCAGACTGAGCTGTGTGTTGGTGGTGTAGAGCTTCCTGTAGCCGCATGGCGTTCGTACTTAAATATGGAACTAACCATTCCAATTTTCGCTGTCTCTTATACACATCTCCG
+
ABB3AFAABBAAGGGGGGGBGGGHHHHGGHHGHHGHHHHAFGHGFHEEFDEFHGHGHHEHFHHHHHHGHGGGGGHGGGGGGGHHHHFBGGGHHGHFB3DCGAFFHH4FDEHHFHGGGGGBHBGHHHFHGFDGFFB2B
@M02034:409:000000000-BFKT7:1:2104:9146:7314 1:N:0:24
GCTCTTAAAGAGGAGAAAAGGTCATGAGGGGGGGTGCTTCTAACTTTACTCAGTTCGTTCTCGTCGACAATGGCGGAACTGGCGACGTGACTGTCGC
+
BBB@ADFBFFFCABE4BGFGGBFBFFHGH2EEC<<C.GHHGG0:GEGHEGFGC0CGGGG?EFE.;@B-DBBFF/;@=-BB/B9;->;BD.AFFF/;;
@M02034:409:000000000-BFKT7:1:2104:26028:7320 1:N:0:24
AAAGTCGAGGTGCCTAAAGTGGCAACCCAGACCGCATCCGGTTGGTGGTGTAGAGCTTCCTGTAGCCGCATGGCGTTCGTACTTAAATATGGAACTAACCATTCCAATTTTCGCTGTCTCTTATACACATCTCCGAGCCCACGAGACCAG
+
ABABBFCCCCCCGGGGGGGGGGGHGHHGGHHGHGC2EFFEEGGGGAFFEFH3DGH5AC53@@GDH5@>E/>?F1>>/??12??D43FFGHHH333BF33B3BF?444BFGH4/?EAC?HFHF3DF2FGHHCHHBC/>>>=FFGCFGCE0F
@M02034:409:000000000-BFKT7:1:2104:26014:7330 1:N:0:24
AAAGTCGAGGTGCCTAAAGTGGCAACCCAGACCGCATCCGGTTGGTGGTGTAGAGCTTCCTGTAGCCGCATGGCGTTCGT
+
BBBBAFABBBBBGGGGGGGGGGGHGHHGGGHGEEG?EE3AEEE?0AFD11F3AFGBDG53@@G55F@>E/>E11>>/1E>
@M02034:409:000000000-BFKT7:1:2104:12124:7339 1:N:0:24
AAAGTCGAGGTGCCTAAAGTGGCAACCCAGACTCGTTTGGAGGTTGGTGGTGTAGAGCTTCCTGTAGCCGCATGGCGTTCGTACTTAAATATGGAACTAACCATTCCAATTTTCGCTGTCTCTTATACACATCTCCGAGCCCACGAGACC
+
ABCCAFBCCCCCGGGGGGGGGGGHHHHGGHHGHHGHGGGGHHGEGHGGFGEFHHHHHHHHHHHHGHHHHGGGGGHHGGGGGGHHHHHHHHHHHHHGHHHHHHHHHHHHHHHHHFGGGGGFHGHHHHHHGHGHHHHHGCGGGFHGG?CDGG
@M02034:409:000000000-BFKT7:1:2104:23018:7348 1:N:0:24
AAAGTCGAGGTGCCTAAAGTGGCAACCCAGACTGGGTTTTTGGTTGGTGGTGTTGAGCTTCCTGTAGCCGCATGG
+
CCCCCFBBCCCBGGGGGGGGGGGHHHHGGHHGFHA2AAEAA2EECEA111B1A1B5A35AAF5FB5@53?E0EEG
@M02034:409:000000000-BFKT7:1:2104:4657:7351 1:N:0:24
AAAGTCGAGGTGCCTAAAGTGGCAACCCAGACTGGGGATAAGGTTGGTGGTGTAGAGCTTCCTGTAGCCGCATGGCGTTCGTACTTAAATATGGAACTAACCATTCCAATTTTCGCTGTCTCTTATACACATCTCCGAGCCCACGAGACC
+
>AAA3BABBAAAFGGGFGGFGGEFHHFGGCHGHHEFGGGHGHHGHFGEFGEGEFHFGHHHEGHFAAGGHDGFGGHHGGGGGGFFHHHHHHHHHHGEFF3FGHFHHHHFHHHHHHGFGGEGHFHHHFFHFHHHGHGFG?C?GFHECAFADC
@M02034:409:000000000-BFKT7:1:2104:14611:7370 1:N:0:24
AAAGTCGAGGTGCCTAAAGTGGCAACCCAGACTTCGTGCAGGTTGGTGGTGTAGAGCTTCCTGTAGCCGCATGGCGTTCGTACTTAAATATGGAACTAACCATTCCAATTTTCGCTGTCTCTTATACACATCTCCGAGCCCACGAGACCA
+
BCCCCFCCCBBCGGGGGGGGGGGHGHHGGHHGHHHGHGGHHHHGHGFGGEFHHHHHHHHHHHHHHHHHGFGEGHFEEGFGFHGGHHHHHHHHHFHHGGFFHHHHHGHGHHHHHGGGGGHHHHHGHHBHFFHHHHHGGGGGGHGGGGGGGF
@M02034:409:000000000-BFKT7:1:2104:23022:7375 1:N:0:24
AAAGTCGAGATGACTAAAGTGGCAACCCAGAC
+
>1AA1@A1A1>@3BFGGGFF1FCG1C0EG00B
@M02034:409:000000000-BFKT7:1:2104:23181:7386 1:N:0:24
AAAGTCGAGGTGCCTAAAGTGGCAACCCAGACTGCGAGTACGGTTGGTGGTGTAGAGCTTCCTGTAGCCGCATGGCGTTCGTACTTAAATATGGAACTAACCATTCCAATTTTCGCTGTCTCTTATACACATCTCCGAGCCCACGAGACC
+
>A>AAFBBBBBBGGGGGFGGGGGHGHGGGGHGHHGEEEEHHGGHG?EFFEEFGGGBHEHHHEHFHHHHHGCEEFHHGGGGEEEHHHHEFGEGGHGFBFGHHHGHHHGFHHHHHFG?EDG12DGHGGGHGFHHHHGHG?@<CGGGGGGGGA
@M02034:409:000000000-BFKT7:1:2104:4850:7387 1:N:0:24
AAAGTCGAGGTGCCTAAAGTGGCAACCCAGACTAGGGAGTCTGTTGGTGGTGTAGAGCTTCCTGTAGCCGCATGGCGTTCGTACTTAAATATGGAACTAACCATTCCAATTTTCGCTGTCTCTTATACACATCTCCGAGCCCACGAGACC
+
BBBBBFABBBABGGGGGGGAFGGHHHGGFAFFH3GBH3EA3FFEGFHAFEEFHFHFHGHHHFHHHHGGHGGFGFHHGGFFFEBGHHGFFHFHHF@FGGGHFFHHHHGFGFFHGEEGF<<F4DFE4F3?DFFHCFHDD/@DCGHGCGGADF
@M02034:409:000000000-BFKT7:1:2104:16162:7387 1:N:0:24
AAAGTCGAGGTGCCTAAAGTGGCAACCCAGACTCATTTGGCGGTTGGTGGTGTAGAGCCTCCTGTAGCCGCATGGCGTTCGTACTTAAATATGGAACTAACCATTCCAATTTTCGCTGTCTCTTATACACATCTCCGAGCCCACGAGACC
+
BCCCBFBCCCBBGGGGGGGGGGGHHHHGGHHGHHHHHHHHGCGEEGGEFGFFGHHHHH1FGHHHHHHHHGGGGGHHGGGGGGHHHHHHHHHHHGGHHHHHHHHHHHHHGHHHHGGGGGDDHFHHFHHHEHBGFGHDD@@CFGGGGGGGDC
@M02034:409:000000000-BFKT7:1:2104:10499:7389 1:N:0:24
AAAGTCGAGGTGCCTAAAGTGGCAACCCAGACTTTGAATACTGTTGGTGGTGTAGAGCTTCCTGTAGCCGCATGGCGTTCGTACTTAAATATGGAACTAACCATTCCAATTTTCGCTGTCTCTTATACACATCTCCGAGCCCACGAGACC
+
CCCCCFCCCCBCGGGGGGGGGGGHHHHGGHHGHHHHHGHHHHHHHHHEFFFFHHHGGHHHHFHHHHHHHGGEGGHFGGGGGGFGHFGGHHFHHHHGGHHHHFGGGHHHGHHHHHGGGFEFFHHGEHDFHH2GFHHFFC?DFGEEGCGAGF
@M02034:409:000000000-BFKT7:1:2104:13332:7391 1:N:0:24
AAAGTCGAGGTGCCTAAAGTGGCAACCCAGACTAAGAAGAATGTTGGTGGTGTAGAGCTTCCTGTAGCCGCATGGCGTTCGTACTTAAATATGGAACTAACCATTCCAATTTTCGCTGTCTCTTATACACATCTCCGAGCCCACGAGACC
+
BBBBBFBBBBBBGGGGGGGGGGGHGHHGGGHGHFDGDBHHCFHFHHEGGGGGHHFHGHHHFHHHGEHGGGGCGGHFGFGGGGHHHHFGHGFGHHBGFHGHHFFGFHFEGHHHHHFGGGGHHGHH?FGGDHFGHGHFGCGGGFEGCCCGGG
@M02034:409:000000000-BFKT7:1:2104:4598:7392 1:N:0:24
AAAGTCGAGGTGCCTAAAGTGGCAACCCAGACTAATAGGCATGTTGGTGGTGTAGAGCTTCCTGTAGCCGCATGGCGTTCGTACTTAAATATGGAACTAACCATTCCAATTTTCGCTGTCTCTTATACACATCTCCGAGCCCACGAGACC
+
AAABBFBBBBABGGGFGFFFGFGHHHHGGHHGHHGHFHHHHHHHHHHFFGEFGFHFGHHHHHHGGHHGGEEEGGHGFGGGEEGHHHHFHHGHHHFFFGFFGHFHHHFHFGHHGHGGGGGGHHHHFHHHFHHHHGB2E>@@DEHGGGGGGG
@M02034:409:000000000-BFKT7:1:2104:25306:7401 1:N:0:24
AAAGTCGAGGTGCCTAAAGTGGCAACCCAGACTTCGGCGAGGGTTGGTGGTGTAGAGCTTCCTGTAGCCGCATGGCGTTCGTACTTAAATATGGAACTAACCATTCCAATTTTCGCTGTCTCTTATACACATCTCCGAGCCCACGAGACC
+
ABBBBFBAD?AAFGGGCFGGGGFHHHGFGGCFHHHGGGGGFCEEGGEEFEEFFFGGHFHHHEHFFGHHHGGGGGHHGGGGGEFCFBDF?FFHHHHFFGGFHFGHHHHGHHHHHGCGGGGHFFGH2GFDBGHGHGDGFC@DFFGGGGGGGG
@M02034:409:000000000-BFKT7:1:2104:15329:7407 1:N:0:24
AAAGTCGAGGTGCCTAAAGTGGCAACCCAGACTGGTATGAGGGTTGGTGGTGTAGAGCTTCCTGTAGCCGCATGGCGTTCGTACTTAAATATGGAACTAACCATTCCAATTTTCGCTGTCTCTTATACACATCTCCGAGCCCACGAGACC
+
CCCCBFBBCCCCGGGFGGGGGGGHHHHGGHHGHHHHHHHHHHGFGGGGGGGGHHHHHHHHGHHHHHHHGGGEGGHHGGGGGGGHHHHGHHHHHHGGHHHFGHHGHHFHHGHHHHGGGGGHHGHHGHFHFFHHFHGDFBFGGGHGGCCGGG
@M02034:409:000000000-BFKT7:1:2104:14924:7413 1:N:0:24
AAAGTCGAGGTGCCTAAAGTGGCAACCCAGACTCAGGGTCGTGTTCCGCTTGCTGT
+
BCBBBFCCCCCCGGGGGGGGGGGHHHHGGHHGHF3FGGH322BF255A11B115B5
@M02034:409:000000000-BFKT7:1:2104:5888:7421 1:N:0:24
AAAGTCGAGGTGCCTAAAGTGGCAACCCAGACTAATCGGAAGGTTGGTGGTGTAGAGCTTCCTGTAGCCGCATGGCGTTCGTACTTAAATATGGAACTAACCATTCCAATTTTCGCTGTCTCTTATACACATCTCCGAGCCCACGAGACC
+
AAABAFBBBBBBGGGGGDGBFGGHHHHGGHHGHGHHHGGGGGGGHHGGEGEGHFGHHHHHHHHHGFHGHGGEGGHHGGGGGGHHHHHHHHHHHHGFHHFFFGHGHHHHHHHHHHGGGGGHHGHHFHEFFFHHGHDDG/DGGGHGG/DD?F
@M02034:409:000000000-BFKT7:1:2104:11175:7427 1:N:0:24
AAAGTCGAGGTGCCTAAAGTGGCAACCCAGACTTCGCAGCCTGTTGGTGGTGTAGAGCTTCCTGTAGCCGCATGGCGTTCGTACTTAAATATGGAACTAACCATTCCAATTTTCGCTGTCTCTTATACACATCTCCGAGCCCACGAGACC
+
CCCCCFCCCCCCGGGGGGGGGGGHHHGGGHGFHHHGGEGGGFHHHHHEFGGGHHHEFFGHGHHHHHHHHEGCGGFAEEGGGGGEGHHEFGHHHH3DFGFHGFHGHFHGHHHHHEEGGFEGFHHHGHHFHEFHGHHFF@DGGGHGG/A/AF
@M02034:409:000000000-BFKT7:1:2104:9232:7435 1:N:0:24
AAAGTCGAGGTGCCTAAAGTGGCAACCCAGACTGCTTAGGCGGTTGGTGGTGTTGAGCTTCCTGTAGC
+
BBBBBFBADBAAGGGGFGGGGGGHHHHGGHHGHG3GHHHFF?AE0F0BFEF111B5A3@35B5@5555
@M02034:409:000000000-BFKT7:1:2104:14250:7439 1:N:0:24
AAAGTCGAGGTGCCTAAAGTGGCAACCCAGACTACTCGTAATGTTGGTGGTGTAGAGCTTCCTGTAGCCGCATGGCGTTCGTACTTAAATATGGAACTAACCATTCCAATTTTCGCTGTCTCTTATACACATCTCCGAGCCCACGAGACC
+
CCCCCFCCCCCBGGGGGBGGGGGHHHHGGHHGHHHHHGHGHGHHHHGGGGGFHHHHHHHHHHHHHHHHHGGGGGHHGGGGGFGHHHHHHHHHHGFHFHHGHHGHHHHGHHHHHHGGGGGHHGHHGHHHGHFHHGGHG@FGGGHGGGGGGF
@M02034:409:000000000-BFKT7:1:2104:16861:7452 1:N:0:24
AAAGTCGAGGTGCCTAAAGTGGCAACCCAGACTTAGAATAGTGTTGGTGGTGTAGAGCTTCCTGTAGCCGCATGGCGTTCGTACTTAAATATGGAACTAACCATTCCAATTTTCCTGTCTCTTATACACATCTCCGAGCCCACGAGACCA
+
BAABBFBBBBAAGGGGGGGGGGGHHHHGGHHGHHHHHHHHHHHHHHFAF?EFHGBEFFFHHFHGFGHB3FECEF1?EEEFEGBBFFF3GHFHHF@EHFFF313BFHB4?FGHH?3FG3BBGGEF4F4GBFFHGGBA/>@C/GF?@DGFC?
@M02034:409:000000000-BFKT7:1:2104:12338:7452 1:N:0:24
AAAGTCGAGGTGCCTAAAGTGGCAACCCAGACTGGTTTGAAGGTTGGTGGTGTAGAGCTTCCTGTAGCCGCATGGCGTTCGTACTTAAATATGGAACTAACCATTCCAATTTTCGCTGTCTCTTATACACATCTCCGAGCCCACGAGACC
+
BCCCAFCBCCCCGGGGGGGGGGGHHHHGGHHGHHHHHHGHHHHGGHGGGGEFHHHHHHHHHHHHGGHHHGGGGGHHGGGGGEHHHHHGHHFHHHDGGHGHHHGHHHHHHHHHHFGGGGGFGGHHHHGHHHGFHHGFF/CCGGHEGGGGGA
@M02034:409:000000000-BFKT7:1:2104:18032:7457 1:N:0:24
AAAGTCGAGGTGCCTAAAGTGGCAACCCAGACTAAGAAGCAGGTTGGTGGTGTAGAGCTTCCTGTAGCCGCATGGCGTTCGTACTTAAATATGGAACTAACCATTCCAATTTTCGCTGTCTCTTATACACATCTCCGAGCCCACGAGACC
+
ABCCBFABCCBCGGGGGGGGGGGHGHHGGHHGHHHHHHHHHHHHHHGEFGEFHGHHHHHHHHHHHHHHHGGGGGHFGEGGGFHHHHHHHHHHHHFHHHHHHHHHHHGHEGHHHFGGGGFHHHHHHHHHHHHHHHHHG@FGGGHGGGGGDF
@M02034:409:000000000-BFKT7:1:2104:12315:7459 1:N:0:24
AAAGTCGAGGTGCCTAAAGTGGCAACCCAGACTTCTATGCCGGTTGGTGGTGTAGAGCTTCCTGTAGCCGCATGGCGTTCGTACTTAAATATGGAACTAACCATTCCAATTTTCGCTGTCTTTATACACATCTCCGAGCCCACGAGACCA
+
ABBBBFBBBBBBGGGGGGGEGGGHHHHGGHHGHHHHHHHHHGGEFGGGGGEFGHHFGHHHHHHHGHHHHGGGGGHHGFGGFFGHHHHGHHGHHHFGHHGHGHHHHHGHHHHHHHGGGGFFHHHHHHFHHGGFHHHG?CCCGHGGFGGGG<
@M02034:409:000000000-BFKT7:1:2104:21033:7462 1:N:0:24
AAAGTCGAGGTGCCTAAAGTGGCAACCCAGACTCCGTATCAGGTTGGTGGTGTAGAGCTTCCTGTAGCCGCATGGCGTTCGTACTTAAATAT
+
AAA?AFBADDBBFFGBB4BFGGCHHC4A2G2AGHHGHFGGHCBFGHEE1EAFHFB5FFGHHHGHGGHFHEE0EDHEEGCFEGCAGHF33F4B
@M02034:409:000000000-BFKT7:1:2104:4213:7462 1:N:0:24
AAAGTCGAGGTGCCTAAAGTGGCAACCCAGACTCCGAAGCATGTTGGTGGTGTAGAGCTTCCTGTAGCCGCATGGCGTTCGTACTTAAATATGGAACTAACCATTCCAATTTTCGCTGTCTCTTATACACATCTCCGAGCCCACGAGACC
+
AABBBFBADBABGGGGGGGGGGGHHHHGGHHGHHHG?AAE3FFG5GG1A1EAFAF5A5BCAGHHAAFFGGGCEEE1EE>FD>??GFG@FGGEFG3@FGFHB03B?FG?GFFHHFFEG?EHBBGGFF333?F?FGHGC<CC@GHGG/@/??
@M02034:409:000000000-BFKT7:1:2104:12350:7466 1:N:0:24
AAAGTCGAGGTGCCTAAAGGGGCAACCCAGACTGGTTTGAAGGTTGGTGGTGTAGAGCTTCCTGTAGCCGCATGGCGTTCGTACTTAAATATGGAACTAACCATTCCAATTTTCGCTGTCTCTTATACACATCTCCGAGCCCACG
+
111A>FA>A@AACGG1B1F1AEEEGAFEFGHFFGGGCFEC1EGGHFEEFE/FCGHGHAGHGFFH12GGFFGCEC>FEEEFEGBGGHB@FGF2DFD1FGEFGEE11GBB2GFHBE/?/E?GEHGFDGD>DCGFHHFFE@@C<<//>
@M02034:409:000000000-BFKT7:1:2104:13259:7466 1:N:0:24
AAAGTCGAGGTGCCTAAAGTGGCAACCCAGCCTCCTTTGCATGTTGGTGGTGTAGAGCTTCCTGTAGCCGCATG
+
BBBBAFBABBBBGFGGGGGGGGGHHHHGGH2FHH2FFB55ADGGBHEAA2EEEAG5AAF35BB5B5D53EE0B>
@M02034:409:000000000-BFKT7:1:2104:21016:7469 1:N:0:24
AAAGTCGAGGTGCCTAAAGTGGCAACCCAGACTCCGTATCAGGTTGGTGGTGTAGAGCTTCCTGTAGCCGCATGGCGTTCGTACTTAAATATGGAACTAACCATTCCAATTTTCGCTGTCTCTTATACACATCTCCGAGCCCACGAGACC
+
BCCCCFCABCBBGGGGGGGGGGGHHHHGGHHGHHHGHHHHGGGHFHGGGGGFHHHGHHHHHHHHHHHHHGGGGGHHGGGGGGGHHHHGHHHHHGGFHHHHHHHGHHHHHHHHHGGGG?FFHHHHHHHHHGHHHHFHGCGCGEGGG/@FGG
@M02034:409:000000000-BFKT7:1:2104:14700:7475 1:N:0:24
AAAGTCGAGGTGCCTAAAGTGGCAACCCAGACTAAGAATAAGGTTGGTGGTGTAGAGCTTCCTGTAGCCGCATGGCGTTCGTACTTAAATATGGAACTAACCATTCCAATTTTCGCTGTCTCTTATACACATCTCCGAGCCCACGAGACC
+
BBBBBFBBBBBBGGGGFFFGGGGHHHGGGHGGHHHHHFHFHHHHHHGAF?1FGGHHGHHHFHHHHHHHHGGGGGHHGGGGGFGHGHFGHHHHHHFHGHHHFFGGHHHFHGHHHFEFGGGGEHGGGHFHGGHHHHHGGCDGGGHGGGGDAF
@M02034:409:000000000-BFKT7:1:2104:16726:7476 1:N:0:24
AAAGTCGAGGTGCCTAAAGTGGCAACCCAGACTCA
+
AA>>>@1>>A>1AF1FGGCEGGFF1FFEFGFGBHH
@M02034:409:000000000-BFKT7:1:2104:18379:7481 1:N:0:24
AAAGTCGAGGTGCCTAAAGTGGCAACCCAGACTGAGCCTCATGTTGGTGGTGTAGAGCTTCCTGTAGCCGCATGGCGTTCGTACTTAAATATGGAACTAACCATTCCAATTTTCGCTGTCTCTTATACACATCTCCGAGCCCACGAGACC
+
BBBBBFBABBBBGGGGGFGGGGGHHHHGGHHGHHHHHHHHHHHHHHHGGGFFGHHGHHHHHHHHHHHHHGGGGGHHGGGGGGHHHHHHHHHHHHEFFGHHHHHHHHHHHHHHHHGGGGGHHHHHHHHHHHFHHHHGGBGGGGGGGGGFGF
@M02034:409:000000000-BFKT7:1:2104:21941:7485 1:N:0:24
AAAGTCGAGGTGCCTAAAGTGGCAACCCAGACTTGGTTGTGTGTTGGTGGTGTAGAGCTTCCTGTAGCCGCATGGCGTTCGTACTTAAATATGGAACTAACCATTCCAATTTTCGCTGTCTCTTATACACATCTCCGAGCCCACGAGACC
+
AABBBFBBBCACGGGGGGGGGGGHHHHGGHHGHHHHB2A2A2BGGHEEFEFFHHHGHHGHHHHHHFHHHGGGGGHGGGGGGGHHHHHHHHHGHGDGHHHHHHHHHHGGEGGFHHGGGFEHHHHHHFHHFFFHHHHGG?DCCGGGGGFGDF
@M02034:409:000000000-BFKT7:1:2104:16590:7485 1:N:0:24
AAAGTCGAGGTGCCTAAAGTGGCAACCCAGACTGCTGGGCCGGTTGGTGGTGTAGAGCTTCCTGTAGCCGCATGGCGTTCGTACTTAAATATGGAACTAACCATTCCAATTTTCGCTGTCTCTTATACACATCTCCGAGCCCACGAGACC
+
BCABCFBCBCABGGGGGGGGGGGHHHHGGGHGHHHHHHGHHGGGGGGGGEGFHHHGHHHHHHHHHHHHGGGGGGHFGGGGGGGHHHHHHHHHHGHHGHHHHHHGHHHHGFHHHHGGGGGFHHHHHHHHHHFHHGGHG/ACGGHGC@FGGG
@M02034:409:000000000-BFKT7:1:2104:24492:7485 1:N:0:24
AAAGTCGAGGTGCCTAAAGTGGCAACCCAGACTCGGGAGGTTGTTGGTGGTGTAGAGCTTCCTGTAGCCGCATGGCGTTCGTACTTAAATATGGAACTAACCATTCCAATTTTCGCTGTCTCTTATACACATCTCCGAGCCCACGAGACC
+
CCCCCFBBBCABGGGGGGGGGGGHHHHGGGHGHGGGG2AEE2GFHHHGFGGGHHHHHHHHGHHGGHHHGGGGGGHHGGGGGGHHHHGHFGEGHHGHHHHEFHHHHHGF4FGHHGGDE?EBHFHHGHFHHHHHHGFHGB??GGHGGG?ADF
@M02034:409:000000000-BFKT7:1:2104:22106:7494 1:N:0:24
AAAGTCGAGGTGCCTAAAGTGGCAACCCAGACTCATAGTAGTGTTGGTGGTGTAGAGCTTCCTGTAGCCGCATGGCGTTCGTACTTAAATATGGAACTAACCATTCCAATTTTCGCTGTCTCTTATACACATCTCCGAGCCCACGAGACC
+
CCCCCFCCCCBCGGGGGGGGGGGHHHHGGHHGHHHHHHHHHHHHHHHGGGGFHHHHHHHHHHHHHHHHHGGGGGHHGGGGGGHHHHHHFHHHHHHHFHHGHHHHHHHHHGHHHHGGGGGHHHHHHHHHGHGHHHGHGCCGGGHGGGGGGG
@M02034:409:000000000-BFKT7:1:2104:7600:7503 1:N:0:24
AAAGTCGAGGTGCCTAAAGTGGCAACCCAGACTCAGAAGCCTGTTGGTGGTGTAGAGCTTCCTGTAGCCGCATGGCGTTCGTACTTAAATATGGAACTAACCATTCCAATTTTCGCTGTCTCTTATACACATCTCCGAGCCCACGAGACC
+
?ABBBFBBBBBBGGGGGFGGGGGFHHHGGHHGHHHHHHHHHHHHHHHGGGGFHHHHHHHHHHHHHHHHHGGGGGHGGGGGGGGHHHGGDGGHHHEHHHGHHHHHGHHGGHHHHHGGGGGHHHHHGHHHHHGHHHFHG@@DFGEEF?DGGG
@M02034:409:000000000-BFKT7:1:2104:5511:7511 1:N:0:24
AAAGTCGAGGTGCCTAAAGTGGCAACCCAGACTGGGGCGTGGGTTGGTGGTGTAGAGCTTCCTGTAGCCGCATGGCGTTCGTACTTAAATATGGAACTAACCATTCCAATTTTCGCTGTCTCTTATACACATCTCCGAGCCCACGAGACC
+
CCCCBFCBCCCCGGGGGGGGGGGHHHHGGHHGHHHHGGGEEGGEFFGFFGGGGHHFGFHHHHHHGGHHHEEGGGHHGGGGGGHHHHBFGHHHHHHGFHHHHHGHHHHHHHHHHHGGGGGHHHHH2GFHDHDHHGFHG/-@FAEGGGGGGA
@M02034:409:000000000-BFKT7:1:2104:12038:7513 1:N:0:24
AAAGTCGAGGTGCCTAAAGTGGCAACCCAGACCCCGCCGTCTGTTGGTGGTGTAGAGCTTCCTGTAGCCGCATGGCGTTCGTACTTAAATATGGAACTAACCATTCCAATTTTCGCTGTCTCTTATACACATCTCGAGCCCACGAGACCA
+
BCCCBFBBCCCCGGGGGGGGGGGHHHHGGGHGHHGGGGFAEHFGHHGEFEFGHGHFGHHHHHHHGFGFGEEEFGHAFGGGFGHHHHHHHHHHHH3?GGGHCGBGFEHHHHHHHFGDGFGHHGHH?GHHDGDGGHGHBFGGGGGGC?AEFG
@M02034:409:000000000-BFKT7:1:2104:7362:7514 1:N:0:24
AAAGTCGAGGTACCTAAAGTGGCAACCCAGACTACGTCGCGGGTTGGTGGTGTAGAGCTTCCTGTAGCCGCATGGCGTTCGTACTTAAATATGGAACTAACCATTCCAATTTTCGCTGTCTCTTATACACCTCTCCGAGCCCACG
+
BBBBBFBBBBBFGGGGGBGGGGGHHHHGGHHDHB3EFFEEE?EEFGE111EEGFGDF53G3FG@B4E4EEF/EEA1>?>?E/2?FEDGBEGHFE33BBGH202BFBF?BBFHFF/EEDBFDFFF2@<DFF00?GFC?>CDGE..<
@M02034:409:000000000-BFKT7:1:2104:9797:7519 1:N:0:24
AAAGTCGAGGTGCCTAAAGTGGCAACCCAGACTCTTTGTCTTGTTGGTGGTGTAGAGCTTCCTGTAGCCGCATGGCGTTCGTACTTAAATATGGAACTAACCATTCCAATTTTCGCTGTCTCTTATACACATCTCCGAGCCCACGAGACC
+
BCCCBFBCCCCCGGGGGGGGGGGHHHHGGHHGHHHHHHHHHHHHHHGEFGGGHHHHHHHHHHHHHHHGHGGGGGHHGGGGGGGGHHHFHHFHHHFHHHHHHHHHHHHHHHHHHGGGGGGGHGHHFHFHFHHHGHGHGDFFGGHGFGGCFF
@M02034:409:000000000-BFKT7:1:2104:11517:7543 1:N:0:24
AAAGTCGAGGTGCCTAAAGTGGCAACCCAGACTAAGAAGAAGGTTGGTGGTGTAGAGCTTCCTGTAGCCGCATGGCGTTCGTACTTAAATATGGAACTAACCATTCCAATTTTCGCTGTCTCTTATACACATCTCCGAGCCCACGAGACC
+
BBBBBFBBBBABGGGGGFGGGGGFHHHGGHHGHHFHHHHHHHHFGFGEFGEFHGHHHHHHFHHHHHHHHGGGGGHHGGGGGGHHHHEGHHHHHGFGHHHHHHHHHHHHHHHHHHGGGGGGHHHHFGGGFHHHHHFHGCGCGGHGGFFDGE
@M02034:409:000000000-BFKT7:1:2104:20607:7547 1:N:0:24
AAAGTCGAGGTGCCTAAAGTGGCAACCCAGACTAGTCTGACGGTTGGTGGTGTAGAGCTTCCTGTAGCCGCATGGCGTTCGTACTTAAATATGGAACTAACCATTCCAATTTTCGCTGTCTCTTATACACATCTCCGAGCCCACGAGACC
+
BCCCCFCCCCCCGGGGG4GGGGGHHHHGGHGGGHHHHHHFGGGFFEGEFFEFGHHGGHHHHHHHHHHHHGGGGGHHGGGGGGHHHHHGHGDHHGGHHHHHFHHHHHHHHHHHHHGGGGFGHGHHFHHHHGDHFHHHDFGGGGGGGGGGGF
@M02034:409:000000000-BFKT7:1:2104:5223:7552 1:N:0:24
AAAGTCGAGGTGCCTAAAGTGGCAACCCAGACTTCTGGTGGTGTAGAGCTTCCTGTAGCCGCATGGCGTTCGTACTTAAATATGGAACTAACCATTCCAATTTTGCTGTCTCTTATACAATCTCCGAGCCCACGAGACTAAGGCGAAT
+
CCCCCFCCCBABGGGGGGGGGGGHHHHGGHHGHHHGADBFGGGHHHHHHHHHHHHHHHHHGGEEGHHGGGGGGFHGHGHHG4GGHEGHHGGHGHHHHHHFHHHHGDEGG3FBGH?F4BBGGFGFFE/ECCFHGG/BDCHD2@CCB/<A
@M02034:409:000000000-BFKT7:1:2104:8799:7568 1:N:0:24
AAAGTCGAGGTGCCTAAAGTGGCAACCCAGACTCGTGATGTTGTTGGTGGTGTAGAGCTTCCTGTAGCCGCATGGCGTTCGTACTTAAATATGGAACTAACCATTCCAATTTTCGCTGTCTCTTATACACATCTCCGAGCCCACGAGACC
+
BBBBBFBBBBABGGGGGGGGGGGHHHHGGDHGHHGHHHHHHHHHHGHEFEFFHHHGHFHHHFHHHHHHHGGGGGHHGGGGGGFHHHHFHHGHHHGHGHGHHHHHHHHFHHHHHHGGGGGHHHHHFHGHGHFHFGGHGCGCGFHGGGGGGC
@M02034:409:000000000-BFKT7:1:2104:18702:7571 1:N:0:24
AAAGTCGAGGTGCCTAAAGTGGCAACCCAGACTTAGCCGGGTGTTGGTGGTGTAGAGCTTCCTGTAGCCGCATGGCGTTCGTACTTAAATATGGAACTAACCATTTCCAATTTTCGCTGTCTCTTATACACATCTCCGAGCCCACGAGAC
+
BCCCCFCCCCBCGGGGGGGGGGGHHHHGGFHGHHHHHHGGGFGGEHHEFGEFGGGFHGHHHHHHGHHHHGG0EEHHGGGGGGGHHHHHHHFHHFGGHHHHHGHHGHHHHHHHHHHGGGGGHHHHHHHHHFHHHHHHHGGGGCGHGGGGDD
@M02034:409:000000000-BFKT7:1:2104:4082:7574 1:N:0:24
AAAGTCGAGGTGCCTAAAGTGGCAACCCAGACTTCTTTGTATGTTGGTGGTGTAGAGCTTCCTGTAGCCGCATGGCGTTCGTACTTAAATATGGAACTAACCATTCCAATTTTCGCTGTCTCTTATACACATCTCCGAGC
+
>A?ABFBAB?ABGGGGGGGGGFGHHFHGGHGFHHHHHHHHHHFHHBAEFGAFGFFAFGHHHEHHGFHGDEFEEFHFCGGEEEFHHGFFGHGHHGBGHHBGHGGHGHF4BBEGHFEEGEGHHBFGDGFFGFFFGFGB<//>
@M02034:409:000000000-BFKT7:1:2104:12769:7583 1:N:0:24
AAAGTCGAGGTGCCTAAAGTGGCAACCCAGACTGCTTTGAGGGTTGGTGGTGTAGAGCTTCCTGTAGCCGCATGGCGTTCGTACTTAAATATGGAACTAACCATTCCAATTTTCGCTGTCTCTTATACACATCTCCGAGCCCACGAGACC
+
ACBCCFBCCCBBGGGGGGGGGGGHGHHGGHHGHHHHHHHHGHGEGEGGGGEFHHHHHHHHHHHHGHHHHGGGGGHHGGGGGGHHHHGGHHHHHHHHHGFHHHHHHHGGHHHHHHGGGGGHHHHHHHHHHHFHHHHHGCGGGGHGGGGGGG
@M02034:409:000000000-BFKT7:1:2104:13820:7583 1:N:0:24
AAAGTCGAGGTGCCTAAAGTGGCAACCCAGACTATTATGAAGGTTGGTGGTGTAGAGCTTCCTGTAGCCGCATGGCGTTCGTACTTAAATATGGAACTAACCATTCCAATTTTCGCTGTCTCTTATACACATCTCCGAGCCCACGAGACC
+
BBBBBFBBBBBBFGGGEFGGGGGHGHGGGDHGHGHHHHHHHHHHGHEGFGEEHHHFHHHHHGHGGHHHHGGGGGHHGGGGGGCHHHFGFHGHHFD3GGGHHHFGHHEHGHGHHHGGGGGHHGHHFFHGFGFHHHGGF@CCDEHGGCFGDF
@M02034:409:000000000-BFKT7:1:2104:13838:7586 1:N:0:24
AAAGTCGAGGTGCCTAAAGTGGCAACCCAGACTATTATGAAGGTTGGTGGTGCAGTGCTTCCTGTAGCCGCATG
+
CCCCCFBCCCCCGGGGGGGGGGGHHHHGGHAF33FG55B555BFDH2AA2B133D5A5A55B5AB5B53AA0BE
@M02034:409:000000000-BFKT7:1:2104:6017:7605 1:N:0:24
AAAGTCGAGGTGCCTAAAGTGGCAACCCAGACTGGGTTGGGGGTTGGTGGTGTAGAGCTTCCTGTAGCCGCATGGCGTTCGTACTTAAATATGGAACTAACCATTCCAATTTTCGCTGTCTCTTATACACATCTCCGAGCCCACGAGACC
+
BBBBBFBBBBBBGGGGGGGGGGGHHHHGGHGGHHGHHGGGGGGGGGGGFGGGHHHBGHHHHFHHHHHHGEFGGGGHGGGGGGHHHHG3GGGHHHFHHHFFHHHHHHHHFGHHHHGGGGGGHHHHGHHHHHHGGGGGC@CDGFGGC@GDDG
@M02034:409:000000000-BFKT7:1:2104:5913:7609 1:N:0:24
AAAGTCGAGGTGCCTAAAGTGGCAACCCAGACTATGCCTCGGGTTGGTGGTGTAGAGCTTCCTGTAGCCGCATGGCGTTCGTACTTAAATATGGAACTAACCATTCCAATTTTCGCTGTCTCTTATACACATCTCCGAGCCCACGAGACC
+
BBBBBFB>DDBBGGGGFGGGGGGHHHHGGHHGHHBG335AEEGHFGGFGGGFHHHBFGHHHHHHGHHHHFFGFFHHGGGGGGHHHHGFGHHHHHGGFGGHHHHHHHGGGFHHHGGGGGGHHHHHHHBDDGGHHGFGGFGGGGGGGCGEGG
@M02034:409:000000000-BFKT7:1:2104:15801:7629 1:N:0:24
AAAGTCGAGGTGCCTAAAGTGGCAACCCAGACTCATTGTTGGGTTGGTGGTGTAGAGCTTCCTGTAGCCGCATGGCGTTCGTACTTAAATATGGAACTAACCATTCCAATTTTCGCTGTCTCTTATACACATTCCGAGCCCACGAGACCA
+
AAABBFBBBBABGGFGGCGGGFGHFHHGGHHGHHHGHHGHGGGGGGGGEEEFGGHHHHHGHHHHEGHGHGGEEEHHGGGGGFHHHHFGHHHHHGGFFHHHGFHHHHHHFGHHHHGGGGGHHHHHHEGHHHGHHHHF/BGGFHGC@CFDGC
@M02034:409:000000000-BFKT7:1:2104:7246:7638 1:N:0:24
AAAGTCGAGGTGCCTAAAGTGGCAACCCAGACTAAGAAGAAGGTTGGTGGTGTAGAGCTTCCTGTAGCCGCATGGCGTTCGTACTTAAATATGGAACTAACCATTCCAATTTTCGCTGTCTCTTATACACATCTCCGAGCCCACGAGACC
+
CCCCCFCCCCCCGGGGCGGGGGGHHHHGGHHFHGHHFGHHHHGHHGGEFEGFHHH5AFHHHHHHHHGHHGGGGGGFGEGGGGGHHHHFHHHGHGFFHHHHFFHHHHHDDGGHHGFGGGEFBHHHGH3HHHEHHHHHFDFGGGHGGCGDGF
@M02034:409:000000000-BFKT7:1:2104:9135:7647 1:N:0:24
AAAGTCGAGGTGCCTAAAGTGGCAACCCAGACTTTGTATGGGGTTGGTGGTGTAGAGCTTCCTGTAGCCGCATGGCGTTCGTACTTAAATATGGAACTAACCATTCCAATTTTCGCTGTCTCTTATACACATCTCC
+
?AABBD?ABDAAGGGGCFGFGGGHGHHGGHHGHFHC55B5BGGG2E?1B1EFFBGAFFHHGHHGHFHFHGGEGDFFEECFDE1?GGFGF4F4GE3FFHGHFFDFGFGDBEFHHFGGGFFHHHHH1GB2FC1CCF?B
@M02034:409:000000000-BFKT7:1:2104:7248:7656 1:N:0:24
AAAGTCGAGGTGCCTAAAGTGGCAACCCAGACTAAGAAGAAGGTTGGTGGTGTAGAGCTTCCTGTAGCCGCATGGCGTTCGTACTTAAATATGGAACTAACCATTCCAATTTTCGCTGTCTCTTATACACATCTCCGAGCCCACGAGACC
+
BBBABFAABDBBGGGGGFFFGFGFGHHGGFFFGFGFGGHHFCGFEHC2A1EFA3FAFE3F5FAAEADDFFEEFGF10B>F11BGFGG3@FF44G33@FEG3?3BF4FB?FFGH4@EG//BFFGH4B33BC22FGH2C?CCGF/?CCCADA
@M02034:409:000000000-BFKT7:1:2104:7374:7662 1:N:0:24
AAAGTCGAGGTGCCTAAAGTGGCAACCCAGACTCGGGGGAATGTTG
+
CCCCCFCCBCCBGGGGGGGGGGGHHHHGGHHGH32E2E00B2FG5F
@M02034:409:000000000-BFKT7:1:2104:16028:7676 1:N:0:24
AAAGTCGAGGTGCCTAAAGTGGCAACCCAGACTGCGTGTACTGTTGGTGGTGTAGAGCTTCCTGTAGCCGCATGGCGTTCGTACTTAAATATGGAACTAACCATTCCAATTTTCGCTGTCTCTTATACACATCTCCGAGCCCACGAGACC
+
BCBCCFCCBCBCGGGGGGGGGGGHHHHGGHHGHHHGEGGFHHHHHHHGFGFFHHHHHHHHHGHHHHHHHGGGGGHHGGGGGGHHHHHGHHHHHHHHHHHGHHHHHHHHFGHHHHGGGGGHHHHHHHHHGHHHHHHHGGGGGGHGGGGFGG
@M02034:409:000000000-BFKT7:1:2104:7623:7689 1:N:0:24
AAAGTCGAGGTGCCTAAAGTGGCAACCCAGACTTCTTATTGGGTTGGTGGTGTAGAGCTTCCTGTAGCCGCATGGCGTTCGTACTTAAATATGGAACTAACCATTCCAATTTTCGCTGTCTCTTATACACATCTCCGAGCCCACGAGACC
+
ABAABFBBBBAAGGFGFEFFFBFHHHHGGGHGHHHHHHHHHCHEFEGEFGFFHHHHHHHHHGHHHHGHHEEEEGHHGGGGGGHHHHEGBBDHHHFHFHFFHHFHHHHHHHHHHHGGGGGHHHHHHGFHHFHHFHHH?BFGGEEFD/AEEF
@M02034:409:000000000-BFKT7:1:2104:9499:7690 1:N:0:24
AAAGTCGAGGTGCCTAAAGTGGCAACCCAGACTTGGGCGTGGGTTGGTGGTGTAGAGCTTCCTGTAGCCGCATGGCGTTCGTACTTAAATATGGAACTAACCATTCCAATTTTCGCTGTCTCTTATACACATCTCCGAGCCCACGAGACC
+
ABBBBFBBBBBBGGGGGGGGGGGHHHHGGGHGHHHHGHGEEGGGFGGGFGGGHHHFHHHHHHHHHHHHHGGGGGHHGGGGGGGHHHHFFGGHHGGHGHGHHHHGHGHHHHHHHHGGGGGHHHHHHHFHHFHHHHHHGC<CGGGGGCGGFF
@M02034:409:000000000-BFKT7:1:2104:27001:7719 1:N:0:24
AAAGTCGAGGTGCCTAAAGTGGCAACCCAGACTCCTCCGGATGTTGGTGGTGTAGAGCTTCCTGTAGCCGCATGGCGTTCGTACTTAAATATGGAACTAACCATTCCAATTTTCGCTGTCTCTTATACACATCTCCGAGCCCACGAGACC
+
ABBABFBBDBBBGGGGGGGGGGGHHHHGGHHGHGHFHFGG?AE3D52EFEECFGGGGHFHEHGHHHHFGEFEGGHHEAE1EEGHGFG3BFBGFEFGHGHHHHFGHHHF4FHHHHGGGCE3DGF?BF3B3BGFGGHDD/B@BFEGCCC//>
@M02034:409:000000000-BFKT7:1:2104:10391:7720 1:N:0:24
AAAGTCGAGGTGCCTAAAGTGGCAACCCAGACTTATATGCTGGTTGGTGGTGTAGAGCTTCCTGTAGCCGCATGGCGTTCGTACTTAAATATGGAACTAACCATTCCAATTTTCGCTGTCTCTTATACACATCTCCGAGCCCACGAGACC
+
BBBBBFBBBBBBGGGGGFGGGGGHHHHGGHHGHHHHHHHHHHHHHGGGGGGFHHHGHHHHHHHHHHHHHGGGGGHHGGGGGFHHHHHGHHHHHFGFGHHHHHGGHHHHHHHHHGGGGGGGHHHHHHHHHFFHHHHFGCGCGGHFGCFDGG
@M02034:409:000000000-BFKT7:1:2104:8074:7723 1:N:0:24
AAAGTCGAGGTGCCTAAAGTGGCAACCCAGACTTTTCAGGGGGTTGGT
+
BBBBBFBBBBBBGGGGGDFGGGGHHHHGGHHGHHHHD5BG22AEE00B
@M02034:409:000000000-BFKT7:1:2104:4156:7733 1:N:0:24
AAAGTCGAGGTGCCTAAAGTGGCAACCCAGACTGTTGGGGGTGTTTGTGTTGTTGTACTTGCTT
+
A@ABBFBBBBAAGGGGFFGGGGGHHHGGGHG2F33DDC2A20AE123B22B121BB55555D55
@M02034:409:000000000-BFKT7:1:2104:5832:7734 1:N:0:24
AAAGTCGAGGTGCCTAAAGTGGCAACCCAGACTAGGTTTGGGGTTGGTGGTGTAGAGCTTCCTGTAGCCGCATGGCGTTCGTACTTAAATATGGAACTAACCATTCCAATTTTCGCTGTCTCTTATACACATCTCCGAGCCCACGAGACC
+
BBBBBFBBBBBBGGGGF4BBDGGGFHHGGHHCFHHHDFGGGGGGGGGEFGGFGGHFGGHHHHHHGHHHHGGEGFHHGGGGGGHGHHGGHHGHHHFFGHHHHHHHHHHHFGHHHHGGGGDDHFHHDGGHGHHHHHFHG@GGGGHGG@FDDG
@M02034:409:000000000-BFKT7:1:2104:6560:7737 1:N:0:24
AAAGTCGAGGTGCCTAAAGTGGCAACCCAGACTAATATTACGGTTGGTGGTGTAGAGCTTCCTGTAGCCGCATGGCGTTCGTACTTAAATATGGAACTAACCATTCCAATTTTCGCTGTCTCTTATACACATCTCCGAGCCCACGAGACC
+
BBAABDABBBBBGGGGGGGFGFDBFHGGGHHDGHHGHHGHHGGHGGGAFEFFGGHHHHHHHFHHHHHHHGGGGGHHGFGFFGGHHHHHHHFHHGGHGHGHHHHHHHHHHHGHHHGGGGEHFHGGGGFGFFHGHHHHD/DGGEHGGFCEGG
@M02034:409:000000000-BFKT7:1:2104:16315:7739 1:N:0:24
AAAGTCGAGGTGCCTAAAGTGGCAACCCAGACTTGTTGGATGGTTG
+
ABCCADABBBBCGGGGGGGGGGGHHHHGGGHGHFFH522BAGGGBE
@M02034:409:000000000-BFKT7:1:2104:8979:7749 1:N:0:24
AAAGTCGAGGTGCCTAAAGTGGCAACCCAGACTGCGGTGTTGGTTGGTGGTGTAGAGCTTCCTGTAGCCGCATGGCGTTCGTACTTAAATATGGAACTAACCATTCCAATTTTCGCTGTCTCTTATACACATCTC
+
AAAAADA?3>A4GGEGBG4BFGEFHFHGC2GEGB3AAA222AA2BE0BF?1FGHHFGB3GHHF5FG5FEEE@EEAGCE?1A???FHGF3BBFG3GB?GFBFF3B?FDB4BBGBEEEEDGHHFGGBFFF2F1FGDF
@M02034:409:000000000-BFKT7:1:2104:6670:7755 1:N:0:24
AAAGTCGAGGTGCCTAAAGTGGCAACCCAGACTCCTCCTCCGGTTGGGGGTGTAGAGCTTCCTG
+
AAA@AF1AD1>AGGGG1BGFFGGBFGHGFGHGHHFG0G0FB?/AAE//AEE/>1D211BF1EGE
@M02034:409:000000000-BFKT7:1:2104:24629:7755 1:N:0:24
AAAGTCGAGGTGCCTAAAGTGGCAACCCAGACTACTC
+
AABABFBBBBAAFGGGGGGGGDFFHHHGFAHGC335B
@M02034:409:000000000-BFKT7:1:2104:8962:7760 1:N:0:24
AAAGTCGAGGTGCCTAAAGTGGCAACCCAGACTGA
+
CCCCBFCCCCBCGGGGGGGGGGGHHHHGGHHGH3B
@M02034:409:000000000-BFKT7:1:2104:6652:7761 1:N:0:24
AAAGTCGAGGTGCCTAAAGTGGCAACCCAGACTCCTCCTCCGGTTGGTGGTGTAGAGCTTCCTGTAGCCGCATGGCGTTCGTACTTAAATATGGAACTAACCATTCCAATTTTCGCTGTCTCTTATACACATCTCCGAGCCCACGAGACC
+
CCCCCFCBCCCCGGGGGGGGGGGHHHHGGHHGHHHHHHHHHGGGGGGGGGEFHHHGHHHHHHHGGHHHHGGGGGHHGGGGGGGHHHHGHHHHHGFGFHHHHHHHHHGHHHHHHHGGGGGFFFHHGHHHHFHHFHHHGGGGGGHGGGGGGG
@M02034:409:000000000-BFKT7:1:2104:4405:7762 1:N:0:24
AAAGTCGAGGTGCCTAAAGTGGCAACCCAGACTTAGAAGACTGTTGGTGGTGTAGAGCTTCCTGTAGCCGCATGGCGTTCGTACTTAAATATGGAACTAACCATTCCAATTTTCGCTGTCTCTTATACACATCTCCGAGCCCACGAGACC
+
BCCCCFCADBBCGGGGGGGGGGGHHHHGGGHGHHHHHHHHHHGHHHHFFGEFHHHHGFHHHHHHHHHHHGGGGGHGFGGFFGHGHHGFHHHHHHFFGGFGHHGHHHGHHHHHHFGGGGGGHHHHFHFHGGHHFGHHGCDCGGFGG@CAEF
@M02034:409:000000000-BFKT7:1:2104:23082:7763 1:N:0:24
AAAGTCGAGGTGCCTAAAGTGGCAACCCAGACTTCGGATCAGGTTGGTGGTGTAGAGC
+
ABBBBFBBBBBBGGGGGGGGGGGHHHHGGHHGH5DFGAEAC3EGGHE1A1FFA3D555
@M02034:409:000000000-BFKT7:1:2104:8983:7767 1:N:0:24
AAAGTCGAGGTGCCTAAAGTGGCAACCCAGACTGAGGGGTTGGTTGGTGGTGTAGAGCTTGCTGTAGCCGCATGGCGTTCGTACTTAAATATGG
+
33>AABA3>DAAGFG5FBGFFGGGCGGEDDHGHGFFA22BE2A1AECEADEFCGHBGFFE3?GGFDG53EE?FGG1EE@FGEFF?E43FGDFFD
@M02034:409:000000000-BFKT7:1:2104:15232:7768 1:N:0:24
AAAGTCGAGGTGCCTAAAGTGGCAACCCAGACTAAGAATAAGGTTGGTGGTGTAGAGCTTCCTGTAGCCGCATGGCGTTCGTACTTAAATATGGAACTAACCATTCCAATTTTCGCTGTCTCTTATACACATCTCCGAGCCCACGAGACC
+
CCCCCFBBCCCCGGGGGGGGGGGHHHHGGHHGHGHHHHGHHHHGHHGGGGGFGHHHHHHHHHHHHHHGHGGGGGHHGGGGGGHHHHHGHHHHHGHHFHHGHHHGGHHHHHHHHHGGGGGGHHHHGHGHGHHHGGFFFCDCGGHGCCCFGG
@M02034:409:000000000-BFKT7:1:2104:23065:7770 1:N:0:24
AAAGTCGAGGTGCCTAAAGTGGCAACCCAGACTTCGGATCAGGTTGGTGGTGTAGAGCTTCCTGTAGCCGCATGGCGTTCGTACTTAAATATGGAACTAACCATTCCAATTTTCGCTGTCTCTTATACACATCTCCGAGCCCACGAGACC
+
BBBBBFABBDBBGGGGGGGGGGGFHHHGGHHGHHHGG?EEHHGHGHGGGFEFGHHEHHHHHHHHHHHHHGGEFGHHGGGGGGHHHHHG3FGFHFEDGGFCGHGHFHGGFGHHHHGGGGEGHHHHHHHHDFFHGGFGG/F?GFFE@?@DAF
@M02034:409:000000000-BFKT7:1:2104:20653:7781 1:N:0:24
AAAGTCGAGGTGCCTAAAGTGGCAACCCAGACTCCGCCGCCTGTTGGTGGTGTAGAGCTTCCTGTAGCCGCATGGCGTTCGTACTTAAATATGGAACTAACCATTCCAATTTTCGCTGTCTCTTATACACATCTCCGAGCCCACGAGACC
+
BBCCCFCCCCCCGGGGGGGGGGGHHHHGGHHGHHHGGGGGGGHHHHHGGGFFHHHGHHHHHHHHHHHHHGGGGGHHGGGGGGHHHHHGHGGHHFGHHHHHHHHHHHHHGHHHHHGGGGGFHHHHGHGFFHHHHHHGG/DGGGHGFDGFGG
@M02034:409:000000000-BFKT7:1:2104:21052:7784 1:N:0:24
AAAGTCGAGGTGCCTAAAGTGGCAACCCAGACTCATCCGCAGGTTGGTGGTGTAGAGCTTCCTGTAGCCGCATGGCGTTCGTACTTAAATATGGAACTAACCATTCCAATTTTCGCTGT
+
CCCCCFCCBCCCGGGGGGGGGGGHHHHGGHHGHFCGHDFDE2EGGHGEGGGFHHHHHHHHHGHHHHHHHGGGGGHHGGGGGGGHHHFFHHHHHGGFHHHHHHGHHHHHHHHHHHGGG/?
@M02034:409:000000000-BFKT7:1:2104:20154:7798 1:N:0:24
AAAGTCGAGGTGCCTAAAGTGGCAACCCAGACTAATAATACTGTTGGTGGTGTAGAGCTTCCTGTAGCCGCATGGCGTTCGTACTTAAATATGGAACTAACCATTCCAATTTTCGCTGTCTCTTATACACATCTCCGAGCCCACGAGACC
+
BCCCCFBCCCBBGGGGGGGGGGGHHHHGGHHGHHHHHHHGHHHHHHHGGGEFGHHFHHHHHHHHHHHHHGGGGGHHGGGGGGHHHHHHHHHHHGGHHHHFGHHHHHHHHHHHHHGGGGGGHHHHHHHHFGDHHGGFFCGFGGHGGGGGGG
@M02034:409:000000000-BFKT7:1:2104:21327:7799 1:N:0:24
AAAGTCGAGGTGCCTAAAGTGGCAACCCAGACTGTTCCTGGGGTTGGTGGTGTAGAGCTTCCTGTAGCCGCATG
+
BBBBBFBBBBBBGGGGGFGGGGGHHHHGGHHGHHHB55DGG2EEE201AAE113D5B5AB5BB5B5D5A>E0BE
@M02034:409:000000000-BFKT7:1:2104:20655:7800 1:N:0:24
AAAGTCGAGGTGCCTAAAGTGGCAACCCAGACTCCGCCGCCTGTT
+
>AAA>B>A3AAAGGBGGGGFGGGHHEFGGCAEHFCEEGEE0B1B5
@M02034:409:000000000-BFKT7:1:2104:24953:7804 1:N:0:24
AAAGTCGAGGTGCCTAAAGTGGCAACCCAGACTGATTCGAATGTTGGTGGTGTAGAGCTTCCTGTAGCCGCATGGCGTTCGTACTTAAATATGGAACTAACCATTCCAATTTTCGCTGTCTCTTATACACATCTCCGAGCCCACGAGACC
+
BBBBBFBBBBBBGGGGGFGGGGGHHHHGGHHGHHHHHHGHHHHGGHHEFGGGHHHHHHHHGHHHHFHGHGGGGGHHGGGGGGGHHHHHHHHHHGGHGHHHHHGGHHHHHHHHHHGGGGGHHHHHGHHHFGHHHHGHG?@DGGHGGGGGGG
@M02034:409:000000000-BFKT7:1:2104:21348:7807 1:N:0:24
AAAGTCGAGGTGCCTAAAGTGGCAACCCAGACTGTTCCTGGGGTTGGTGGTGTAGAGCTTCCTGTAGCCGCATGGCGTTCGTACTTAAATATGGAACTAACCATTCCAATTTTCGCTGTCTCTTATACACATCTCCGAGCCCAC
+
>>AA>BAADDAAGGGGGGGGGGFFBGHEFAGGHB3FGEGFAFEGEG?FGG?FHGHHHHEHHFHHHHFGGGGEEGHHGGGGGEHHHHGHHHFHGFGHFFHEFA3B3GHD4FEGHHCEGEEGHGFHHGEG2G1FHGGFD/B/CGHG
@M02034:409:000000000-BFKT7:1:2104:15645:7807 1:N:0:24
AAAGTCGAGGTGCCTAAAGTGGCAACCCAGGCTGTTCTTGGTGTAGAGC
+
CCCCCFCBCCBCGGGGGGGGGGGHHHHGGH22B2BFG5F53FFH3F555
@M02034:409:000000000-BFKT7:1:2104:26008:7807 1:N:0:24
AAAGTCGAGGTGCCTAAAGTGGCAACCCAGACTCATTCTGTGGTTGGTGGTGTAGAG
+
BBBBBFBABDBBFGGBGBGGGGGHHHHGGH2BG33D55DGA5AFFEEA21B113D55
@M02034:409:000000000-BFKT7:1:2104:10658:7815 1:N:0:24
AAAGTCGAGGTGCCTAAAGTGGCAACCCAGACTTGGGCGGGGGTTGGTGGTGTAGAGCTTCCTGTAGCCGCATGGCGTTCGTACTTAAATATGGAACTAACCATTCCAATTTTCGCTGTCTCTTATACACATCTCCGAGCCCAC
+
AAB?AFABDDAAGGGGFAGGFGGHGHFEGAFGFGHGGFFFGGG/EEGFGGGG?GHBHGHHHHHHGGHHDDGGGGHGGGGGF/FGGEFEGHHHHEGFCHF1FGDFGHGGHDGHFFGDGFCDF<GHB0CC:GBF0GBFA-@-AE?9
@M02034:409:000000000-BFKT7:1:2104:21331:7817 1:N:0:24
AAAGTCGAGGTGCCTAAAGTGGCAACCCAGACTGTTCCTGGGGTTGGTGGTGTAGAGCTTCCTGTAGCCGCATGGCGTTCGTACTTAAATATGGAACTAACCATTCCAATTTTCGCTGTCTCTTATACACATCTCCGAGCCCACGAGACC
+
ABBA>DAADDB?GGGGAGGGGGFHHHHGFHHGHHHHHHHHCGGGGGGFFGEFHFHFFGHHHHHHHFHHHGGEGGEFGEFGGEHHHHFFHHFGHHBEGGHFFGFGFFFFFHHHHHGGGGEHHHHHFFDGEC2FFGFDD@D@FFHFGC@/CE
@M02034:409:000000000-BFKT7:1:2104:19049:7824 1:N:0:24
AAAGTCGAGGTGCCTAAAGTGGCAACCCAGACTGGGATTATTGTTGGTGGTGTAGAGCTTCCTGTAGCCGCATGGCGTTCGTACTTAAATATGGAACTAACCATTCCAATTTTCGCTGTCTCTTATACACATCTCCGAGCCCACGAGACC
+
BBBBBFBBBBBBGGGGFFGGGGGHHHHGGHHGHHHHHHHFFGHHHHGFFGGFGHHGHHHHHHHHHHHHHGGGGGHHGGGGGGGHHHFGHHHHHHGHGHHGHHHHHHFHFHHHHHGGGGGGHHHHGHGHFGHHHHHFGCGGGGHGGFFFGE
@M02034:409:000000000-BFKT7:1:2104:16780:7835 1:N:0:24
AAAGTCGAGGTGCCTAAAGTGGCAACCCAGACTCAGAAGAATGTTGGTGGTGTAGAGCTTCCTGTAGCCGCATGGCGTTCGTACTTAAATATGGAACTAACCATTCCAATTTTCGCTGTCTCTTATACACATCTCCGAGCCCACGAGACC
+
AABBAFBBBBBBFGGGGGGFGGGHHHHGGHGGHHHHFHHGHFHHHHGEFFGFHHHHHFHHGHHHHHHHHGGGGGHHGGGGGGHHHHHFFHHHHHGHGHFFHHHHHFHH4GHHHHGGGGGHHHHHHHGHHHFBFGHHG/DFGGHGGCGDDF
@M02034:409:000000000-BFKT7:1:2104:8811:7835 1:N:0:24
AAAGTCGAGGTGCCTAAAGTGGCAACCCAGACTAAGCAGTATGTTGGTGGTGTAGAGCTTCCTGTAGCCGCATGGCGTTCGTACTTAAATATGGAACTAACCATTCCAATTTTCGCTGTCTCTTATACACATCTCCGAGCCCACGAGACC
+
AABCCFBBCCBCGGGGGGGGGGGHGHHGGHHGHGHHHHHGHHHHHHGGFGEFGHHHHHHHHHHHHHHHHGGGGGHHGGGGGFHHHHHHHHHHHHHHGHHHHHHHHHGHHHHHHGGGGGGHHGHHHHHHGFHHHHHHG/CDGGHGGDGFGF
@M02034:409:000000000-BFKT7:1:2104:21954:7840 1:N:0:24
AAAGTCGAGGTGCCTAAAGTGGCAACCCAGACTGTGAGGGCGGTTGGTGGTGTAGAGCTTCCTGTAGCCGCATGGCGTTCGTACTTAAATATGGAACTAACCATTCCAATTTTCGCTGTCTCTTATACACATCTCCGAGCCCACGAGAC
+
BBCCCFBCCCCCGGGGGGGGGGGHHHHGGCHGH33A5B2AAAEGGGGGFGEFGHHHFHHHHHHHGGHHHGGGGGHFGGGGGGGHHHHHHHHHHHEHHHHHHGHHHGHFHHHHHHGGGGGHHHHHGGFHGHHHHHHGG@DGGGHGG@GGG
@M02034:409:000000000-BFKT7:1:2104:9894:7840 1:N:0:24
AAAGTCGAGGTGCCTAAAGTGGCAACCCAGACTGGGGCG
+
CCCCCFCCCCCCGGGGGGGGGGGHHHHGGHFAG32A2AA
@M02034:409:000000000-BFKT7:1:2104:23297:7844 1:N:0:24
AAAGTCGAGGTGCCTAAAGTGGCAACCCAGACTGAGCAGTTTGTTGGTGGTGTAGAGC
+
BCCBBFCBCCBCGGGGGGGGGGGHHHHGGHDEFG3B33B5FGHHBAEE22AAA3D5A5
@M02034:409:000000000-BFKT7:1:2104:15996:7853 1:N:0:24
AAAGTCGAGGTGCCTAAAGTGGCAACCCAGACTCATACGAAGGTTGGTGGTGTAGAGCTTCCTGTAGCCGCATGGCGTTCGTACTTAAATATGGAACTAACCATTCCAATTTTCGCTGTCTCTTATACACATCTCCGAGCCCACGAGACC
+
ABCBAFBBCCCCGGGGGGGGGGGHHHHGGHHGGHHHHHHFHGGFGHGEFGEFGHHHHHGHHHHHHHHHHGGGGGHHGGGGGFGHHHHHHHGHHHGFHHHHHHGHHHHHGHHHHHGGGGGGHHHHHHGHHHDHHHFHDBCCGFHGGFGDGG
@M02034:409:000000000-BFKT7:1:2104:26012:7859 1:N:0:24
AAAGTCGAGGTGCCTAAAGTGGCAACCCAGACTATTAATAAGGTTGGTGGTGTAGAGCTTCCTGTAGCCGCATGGCGTTCGTACTTAAATATGGAACTAACCATTCCAATTTTCGCTGTCTCTTATACACATCTCCGAGCCCACGAGACC
+
BBBBBFBBBBBBGGGGGGGGGGGFHHHGFDGFFHHHHHHHGHGGGFGEFGEFHGHHHHHHHHHHGHHHHEEGFGHFEFGGGGHHHHGGHGGHHHHHGFGHHHHHHHHHHHHHGHGEGGFHHHHHHHFDEGGFHFFGG?CCGGHGGGGGGG
@M02034:409:000000000-BFKT7:1:2104:14893:7859 1:N:0:24
AAAGTCGAGGTGCCTAAAGTGGCAACCCAGACTTGTCATACGGTTGGTGGTGTAGAGCTTCCTGTAGCCGCATGGCGTTCGTACTTAAATATGGAACTAACCATTCCAATTTTCGCTGTCTCTTATACACATCTCCGAGCCCACGAGACC
+
B@ABBFBBBDBBGGGGGGGGGGGHHHHGGHHGHHGHHHHHHHGHGGGGGGEFHHGHHHHHHHHHHHHHHGGGGGHHGGGGGGHHHHHHFGHHHEFFFHFGHHHHHHHHHGGHHBEGGGGGEGGG?GGGGHGHGHFHG?CCGAEEGCGGGF
@M02034:409:000000000-BFKT7:1:2104:14879:7876 1:N:0:24
AAAGTCGAGGTGCCTAAAGTGGCAACCCAGACTTGTCATACGGTTGGTGGTGTAGAGCTTCCTGTAGCCGCATGGCGTTCGTACTTAAATATGGAACTAACCATTCCAATTTTCGCTGTCTCTTATACACATCTCCG
+
BBBBAFAAB?AAGGGGGFGGGGGGHGFGGHHFHGCHGFGHFHGGFEEEEFEFHFHBFDGBGHFHHBGHHGGEGGHGCGGGGFEGGHEDGHHGGBF3FGBFFH3GHGFFHGGGFGGFCDEHHHHHFFFBBGFFFGHB?
@M02034:409:000000000-BFKT7:1:2104:9661:7877 1:N:0:24
AAAGTCGAGGTGCCTAAAGTGGCAACCCAGACTCGTCCTCATGTTGGTGGTGTAGAGCTTCCTGTAGCCGCATGGCGTTCGTACTTAAATATGGAACTAACCATTCCAATTTTCGCTGTCTCTTATACACATCTCCGAGCCCACGAGACC
+
CCCCCFABCCCCGGGGGGGGGGGHHHHGGFGGHHGH2AEFFGHHGHH2A1EFF3DDAAFF5GF5G5GEFEE?EGFAEE/F1ECGGHHH3BGFFF33FFGFCB3BFEH44DFHE4<<E?EGFHHFB?3BFGBFCGGBG/CC@FEFG//EAF
@M02034:409:000000000-BFKT7:1:2104:13705:7888 1:N:0:24
AAAGTCGAGGTGCCTAAAGTGGCAACCCAGACTATTTTTACGGTTGGTGGTGTAGAGCTTCCTGTAGCCGCATGGCGTTCGTACTTAAATATGGAACTAACCATTCCAATTTTCGCTGTCTCTTATACACATCTCC
+
>AA?AFABBBAACGFGFFGBFBACGFHGGHHGHCFFHHHHHGGHGCCEFEEFHGHHFEHHHGHFDBGBGE0EGFH1EFGFFFHHGHHEHHHHHBGFHGGHHFFFBGHFHHHFHHECFGGF4EHEFF?22B111F1B
@M02034:409:000000000-BFKT7:1:2104:24221:7896 1:N:0:24
AAAGTCGAGGTGCCTAAAGTGGCAACCCAGACTGCTCTGTATGTTGGTGGTGTAGAGCTTCCTGTAGCCGCATGGCGTTCGTACTTAAATATGGAACTAACCATTCCAATTTTCGCTGTCTCTTATACACATCTCCGAGCCCACGAGA
+
BBBABFCADDAAGGGGGGGGGGGHHHHGFHHGHHHHHHBG5DGF5FC2FEGGGDGBGFHHBHHHGBHAFEGAEEG1E1>FEFFAGHHEFHFBFG33FGGHCAFB3?EBFGFGHFE/EEE3FGGDBHHFFFFHGFGDD</<?FGGGCDA
@M02034:409:000000000-BFKT7:1:2104:9668:7897 1:N:0:24
AAAGTCGAGGTGCCTAAAGTGGCAACCCAGACTCGTCCTCATGTTGGTGGTGTAGAGCTTCCTGTAGCCGCATGGCGTTCGTACTTAAATATGGAACTAACCATTCCAATTTTCGCTGTCTCTTATACACATCTCCG
+
>>AA>BA?@@ABGGFFGGEBB4FAGHHGGDDFHH2BEEGGBGHHHHG2CDEGHFHBFFFF5EA5FBGFFG00EFHA@>FGGAFEHHHHHHGFG3BDFGFFGA3F??FEHHGHHGEGGCEDGBHHBEDGDBBFFHE1C
@M02034:409:000000000-BFKT7:1:2104:20003:7902 1:N:0:24
AAAGTCGAGGTGCCTAAAGTGGCAACCCAGACTCCTCCGACTGTTGGTGGTGTAGAGCTTCCTGTAGCCGCATGGCGTTCGTACTTAAATATGGAACTAACCATTCCAATTTTCGCTGTCTCTTATACACATCTCCGAGCCCACGAGACC
+
CCCCCFCCCCCCGGGGGGGGGGGHHHHGGHHGHHHHHHGGGGGHHHHEFCEFGFH5FFFGHGHHGFFFGEGCGGHFGFGGGFFHHHHBGGHGHHBFGBHHCAFGGHH4FGFHH4EGGE/B?DFFDBDFGFGCGFHFG?@CDGFGC?CDGE
@M02034:409:000000000-BFKT7:1:2104:12460:7912 1:N:0:24
AAAGTCGAGGTGCCTAAAGTGGCAACCCAGACTAGGGCGGGTGTTGGTGGTGTAGAGCTTCCTGTAGCCGCATGGCGTTCGTACTTAAATATGGAACTAACCATTCCAATTTTCGCTGTCTCTTATACACATCTCCGAGCCCACGAGACC
+
ABBCAFBBBDBBGGGGGGGGGGGHHHHGGHHGHHHGHHGGGEGGGHHDFG1BGHHFHGGHHHHHGHHHHGGGGGHHGGGGGFHGHHBFFGGHHHHHGHHHHGGGHHHGFGHHHHGGGGGFHGGGGHFHHHBGGGFFD<DFGGHGGGGGDE
@M02034:409:000000000-BFKT7:1:2104:8671:7924 1:N:0:24
AAAGTCGAGGTGCCTAAAGTGGCAACCCAGACTCATGATAAGGTTGGTGGTGTAGAGCTTCCTGTAGCCGCATGGCGTTCGTACTTAAATATGGAACTAACCATTCCAATTTTCGCTGTCTCTTATACACATCTCCGAGCCCACGAGACC
+
AAAAAFABBBABGGGGGGGGGFGHHHHGGAHGFHHGHHGHFHHEGHGEFFFFHGHEHHHHHGHHGHHHGFGEGGHFGGGGFEFHHHHFHHHHHGGGHHHHHHHHHHHHHGHHHDFGGGGGHHHHGHHHHHEHGHHGFBFCGGHGGGGGGG
@M02034:409:000000000-BFKT7:1:2104:22179:7928 1:N:0:24
AAAGTCGAGGTGCCTAAAGTGGCAACCCAGACTCGGAGGAAGGTTGGTGGTGTAGAGCTTCCTGTAGCCGCATGGCGTTCGTACTTAAATATGGAACTAACCATTCCAATTTTCGCTGTCTCTTATACACATCTCCGAGCCCACGAGACC
+
BCBCAFCBCCCCGGGGGGGGGGGHGHHGGEHGHGGGGGGGHHGGGHGEFGEFGHHHHHHHGHHGFGHHHGGGGGHHGEGGGFGHHHHHHHHHHHFFFHGGHHGHFHHHHHHHHHGGGGGHGHHHHHHHHHGHHHHHECDGGGHGGFGGGE
@M02034:409:000000000-BFKT7:1:2104:12470:7929 1:N:0:24
AAAGTCGAGGTGCCTAAAGTGGCAACCCAGACTAGGGCGGGTGTTGGTGGTGTAGAGCTTCCTGTAGCCGCATGGCGTTCGTACTTAAATATGGAACTAACCATTCCAATTTTCGCTGTCTCTTATACACATCTCCGAGCCCACGAGACC
+
BBBBBFBBBBBBGGGFGGFFGGGHHHHGGHHGGHHGHHGGGGGGEHHGFGEFGHHHHHHHGHHHHHGFGEFFGGHHGGGGGGHHHHGFHHHHHHFFHHFHGHFHGHHGHHHHHHGGGGGHHHHGFHFHHHFHGHGEDCDCGGHGGGGGGG
@M02034:409:000000000-BFKT7:1:2104:4862:7938 1:N:0:24
AAAGTCGAGGTGCCTAAAGTGGCAACCCAGACTCCGAAGCCGGTTGGTGGTGTAGAGCTTCCTGTAGCCGCATGGCGTTCGTACTTAAATATGGAACTAACCATTCCAATTTTCGCTGTCTCTTATACACATCTCCGAGCCCACGAGACC
+
ABAABFBBBBAAGGGGFFGFGDFCFHHGGGHGFHHGGGGGHGGGGGEEFFEFEDGFFHHHFHHGBEFFGGGGGGHHGEGGGGFHGHGHHHHFFGHFHHGFFGFHHHHFHHHHHBCGGGEFHHHGGFFHECGGCHHHGG?CGGHGGGGGGG
@M02034:409:000000000-BFKT7:1:2104:18353:7938 1:N:0:24
AAAGTCGAGGTGCCTAAAGTGGCAACCCAGACTCATACTCCTGTTGGTGGTGTAGAGCTTCCTGTAGCCGCATGGCGTTCGTACTTAAATATGGAACTAACCATTCCAATTTTCGCTGTCTCTTATACACATCTCCGAGCCCACGAGACC
+
CCCCCFCCCCCCGGGGGGGGGGGHHHHGGHHGH3AF5FGHFDGHHHHGGGGFHHHHHHHHHHHHHHHHHGGGGGHGGGGGGGGHHHHHHHHHHHGHFHHGHHHHHHGHHHGHHHGGGGGGHGHHHHFHFHHHHHHBFB?CFGHGGGGGGG
@M02034:409:000000000-BFKT7:1:2104:25832:7954 1:N:0:24
AAAGTCGAGGTGCCTAAAGTGGCAACCCAGACTGCGGATTATGTTGGTGGTGTAGAGCTTCCTGTAGCCGCATGGCGTTCGTACTTAAATATGGAACTAACCATTCCAATTTTCGCTGTCTCTTATACACATCTCCGAGCCCACGAGACC
+
ABBAADAABDABGGGFF4F6FGFGB4AAFHHAGHHGC?EGHGFFFHHGFEBF13F55DGH5EGGBDFGHEFCGGH1EE@CEEF1FG43FGFHHH3GBG3G30FGGFEHHHHHH4E/EGEBGFGGGGD?DFFHFGDBC/<B?CG/C/@DDG
@M02034:409:000000000-BFKT7:1:2104:12529:7969 1:N:0:24
AAAGTCGAGGTGCCTAAAGTGGCAACCCAGACTGATGTGAGGGTTGGTGGTGTAGAGCTTCCTGTAGCCGCATGGCGTTCGTACTTAAATATGGAACTAACCATTCCAATTTTCGCTGTCTCTTATACACATCTCCGAGCCCACGAGACC
+
BCCCBFCABBCCGGGGGGGGGGGHHHHGGHGGHHHHHEGGGHGEHGGFFGEGHHHHHHHHHHHHGHHHHGGGGGHHGGGGGGHHHHHHHHHHHHHHGHHHHHGHHHHHHHHHHHGGGGGGHHHHHHHHHHGHHHHHGCGGGGHGGFGGGE
@M02034:409:000000000-BFKT7:1:2104:26207:7970 1:N:0:24
AAAGTCGAGGTGCCTAAAGTGGCAACCCAGACTCGTCATGTGGTTGGTGGTGTAGAGCTTCCTGTAGCCGCATGGCGTTCGTACTTAAATATGGAACTAACCATTCCAATTTTCGCTGTCTCTTATACACATCTCCGAGCCCACGAGACC
+
AAAAAFBB>DAAGGGGGGGGGFFFHFHDFHHFHHGGGHFGGHHBFEGEFG1FGHGBGFHHGHHFGGHFFE>EEFHHGAEFEGFGGHFFDF@FGHFGFH?FFGHHHHFHEGGHHHGGGGEBHGHGDG33BFHFFHGDE//>@FHEC/C<?F
@M02034:409:000000000-BFKT7:1:2104:17244:7984 1:N:0:24
AAAGTCGAGGTGCCTAAAGTGGCAACCCAGACTCTGTTTCCTGTTGGTGGTGTAGAGCTTCCTGTAGCCGCATGGCGTTCGTACTTAAATATGGAACTAACCATTCCAATTTTCGCTGTCTCTTATACACATCTCCGAGCCCACGAGACC
+
ABBBADABBBABGGGFBGGGGGGHHHHGGGHGHHGFHHGHHHHHHHGGGEEFHHHHHGHHHHHHGGHHHGGGGGHHGGGGGGFHHHGGFGHHHHFHHHHGHHHGHHHHFGHHHHGGGGEFHHHHHHGHHHHHGHHFGDDCGGGGGCGGGG
@M02034:409:000000000-BFKT7:1:2104:13409:7984 1:N:0:24
AAAGTCGAGGTGCCTAAAGTGGCAACCCAGACTCCTACGCCGGTTGGTGGTGTAGAGCTTCCTGTAGCCGCATGGCGTTCGTACTTAAATATGGAACTAACCATTCCAATTTTCGCTGTCTCTTATACACATCTCCGAGCCCACGAGACC
+
BBBBBFBBBBABGGGGGGGGGGGHHHHGGHHGHHHHHHGGGGGGGGCEFGEGHGHHHHHHHHHHHHHHFFGFGGHHGGGGGGHHHHGHGHHHHGFGHHHHHHHGHHGGFHHHHHGGGGGGHHHHFHHHGHGHHHHHGCGGGGHGGFF<DF
@M02034:409:000000000-BFKT7:1:2104:9573:7987 1:N:0:24
AAAGTCGAGGTGCCTAAAGTGGCAACCCAGACTACGCATGCGGTTGGTGGTGTAGAGCTTCCTGTAGCCGCATGGCGTTCGTACTTAAATATGGAACTAACCATTCCAATTTTCGCTGTCTCTTATACACATCTCCGAGCCCACGAGACC
+
BBBBBFBBDDAAFGGGGGGGGGGHHHHGGHCFHFHGGEEGG2EGEGGEGCGFGFGDGBHHHHHHHFHGFGGGGGHGGGGGGFFHHHHFGHHHHHFFBGHHBG?FHGHEEFGHHFEGGGGGHHHHHHDDGFBGFGD2C<CC@GAADGG?DE
@M02034:409:000000000-BFKT7:1:2104:13327:7988 1:N:0:24
AAAGTCGAGGTGCCTAAAGTGGCAACCCAGACTGATCGGTTGGTTGGTGGTGTAGAGCTTCCTGTAGCCGCATGGCGTTCGTACTTAAATATGGAACTAACCATTCCAATTTTCGCTGTCTCTTATACACATCTCCGAGCCCACGAGACC
+
AABBAFBBBBABGGGGGBFFGGGBHHHGGHHGHHHHHGGEGFGEGGGGGGEFHHHGHHHHHHHHHHHHHGGGGGHHGGGGGGGHHHHGHHHHHFBGHHHHHHHHHHHHHHHHHHGEGGGHHHHHHHGFFHFHGHFEDDGGGGHEGCGDDF
@M02034:409:000000000-BFKT7:1:2104:4268:7991 1:N:0:24
AAAGTCGAGGTGCCTAAAGTGGCAACCCAGACTGGGGTGTGGGTTGGTGGTGTAGAGCTTCCTGTAGCCGCATGGCGTTCGTACTTAAATATGGAACTAACCATTCCAATTTTCGCTGTCTCTTATACACATCTCCGAGCCCACGAGACC
+
CCCCCFCABBBCGGGGGFGFGGGHHHHGGHHGHHHHGGEEGGGGGGGEFGAFHHHGGGHHHHHHHHHHHGGGGGHGFEGGGGFFGGFEGHGHGHFGFGGHHHHHHHFHGHHHHHGGGGGHHHHHHHHHFHHHHGGGGCGFGGHGGGGGGG
@M02034:409:000000000-BFKT7:1:2104:20888:7993 1:N:0:24
AAAGTCGAGGTGCCTAAAGTGGCAACCCAGACTTAGTCTTTGTTGGTGGTGTAGAGCTTCCTGTAGCCGCATGGCGTTCGTACTTAAATATGGAACTAACCATTCCAATTTTCGCTGTCTCTTATACACATCTCCGAGCCCACGAGACCA
+
AAAABFBBBBBBGGGGGGGGGGGGGGHEGHHGHHB5DAFFGHGG2G2FE2BBAEDDDGH5GFFD5FGHE?EEEH1EFE1EEGFEF4BGFFGHH@3GHFGHHGFGBGFFGGHHGE/EAEHHHFG4B?GFFGHFDFFD?CG@GEGC@DA?FC
@M02034:409:000000000-BFKT7:1:2104:18602:7994 1:N:0:24
AAAGTCGAGGTGCCTAAAGTGGCAACCCAGACTTGTTGTCTTGTTGGTGGTGTAGAGCTTCCTGTAGCCGCATGGCGTTCGTACTTAAATATGGAACTAACCATTCCAATTTTCGCTGTCTCTTATACACATCTCCGAGCCCACGAGACC
+
BBBBBFBBBBBBGGGGGGGGGGGHHHHGGGGGHHHHHHHHHHHHHHGFFGEFHHHHHHHHHHHHHHHHHGGEGGHHGEFGGGHHHHD3GGHHHHGGGHHGGHHHHHHHFHHHHHGGGGGFHHHHGHHHGFFHHHGHGBGGGGGGGFCGGG
@M02034:409:000000000-BFKT7:1:2104:7019:7997 1:N:0:24
AAAGTCGAGGTGCCTAAAGTGGCAACCCAGACTCGGCGGGCGGTTGGTGGTGTAGAGCTTCCTGTAGCCGCATGGCGTTCGTACTTAAATATGGAACTAACCATTCCAATTTTCGCTGTCTCTTATACACATCTCCGAGCCCACGAGACC
+
ABBBBFBBBBBBGGGGGGGGGGGHHHHGGHHGHHGGGGGGGGGFGGGEFGEFGHHHGHHHHHHHGFHHHGGGGGHHGDGGGGHHHHGGHHHHHHHGHHFFGHHHHHHHHHHHHHGGGGGGHHHHGHEHHHHHFGFGGFGGGGHGGGGGGG
@M02034:409:000000000-BFKT7:1:2104:20799:8005 1:N:0:24
AAAGTCGAGGTGCCTAAAGTGGCAACCCAGACTGTGTTGTATGTTGGTGGTGTAGAGCTTCCTGTAGCCGCATGGCGTTCGTACTTAAATATGGAACTAACCATTCCAATTTTCGCTGTCTCTTATACACATCTCCGAGCCCACGAGAC
+
BCCCBFCCCCCCGGGGGGGGGGGHHHHGGDDGHGBGAA22DDFGHHHGGGGGHHGDFHHHHHHHHGHGHGGGFGHHGGGGGGFGHHH3GFFHHHGHFHHHHHFHHHFHHHHHHHGGGGGGHHHHHH4BFGHHHHHHD@CFGGEFCCGGG
@M02034:409:000000000-BFKT7:1:2104:20820:8006 1:N:0:24
AAAGTCGAGGTGCCTAAAGTGGCAACCCAGACTGTGTTGTATGTTGGTGGTGTAGAGCTTCCTGTAGCCGCATGGCGTTCGTACTTAAATATGGAACTAACCATTCCAATTTTCGCTGTCTCTTATACACATCTCCG
+
AAB3>BAABDB?FGGFGGGGGGGGGHHGGGHGHHGHGH2AFFDFGHEEG?ECEFGGHHHHEEHHHEHHGGGEFGHHEEEGEE2FGHBBFGDBGF33BCE3EF3FGDBFFHHGHHEDGDDFFFF?FF4B?CDGBGF1?
@M02034:409:000000000-BFKT7:1:2104:16020:8007 1:N:0:24
AAAGTCGAGGTGCCTAAAGTGGCAACCCAGACTGCGATGCCGGTTGGTGGTGTAGAGCTTCCTGTAGCCGCATGGCGTTCGTACTTAAATATGGAACTAACCATTCCAATTTTCGCTGTCTCTTATACACATCTCCGAGCCCACGAGACC
+
BBCCBFBCBCBBGGGGGGGGGGGHHHHGFHGGHHHGGHGGGGGFGGGGGGDFHHHFHHHHFHHGGHHGGFGGGGHGGGGGGE2FHHHHHHHHHGFHGHHGFHGGHHHHGHHHGHGGGGGFHFHHGHHFFHFHFHFHG@FGGGHGGCGFGG
@M02034:409:000000000-BFKT7:1:2104:7393:8007 1:N:0:24
AAAGTCGAGGTGCCTAAAGTGGCAACCCAGACTAAGAATCCTGTTGGTGGTGTAGAGCTTCCTGTAGCCGCATGGCGTTCGTACTTAAATATGGAACTAACCATTCCAATTTTCGCTGTCTCTTATACACATCTCCGAGCCCACGAGACC
+
AAAAAFAADDAAGFG1G1FGGFCHHHHGGHHGHHHHHHHHHHHHHHGEFGGGGHGFGFGGGFHHHFGGFEEEEEF0FEGGGFGGHHHHHHGHHHEBFHGH1GEFFFF>FF>GHHGCGGA12BFGFGGGFFHHHHHB?/C??FHEC@@FFA
@M02034:409:000000000-BFKT7:1:2104:18613:8010 1:N:0:24
AAAGTCGAGGTGCCTAAAGTGGCAACCCAGACTTGTTGTCTTGTTGGGGGTGTAGAGCTTCCTGTAGCCGCATGGCGTTCGTACTTAAATATGGAACTAACCTTTCCAATTTTCGCTGTCTCT
+
ABAABFBBBBBBGGGGGGGBDDFFHHHEGH2AAFFGGFFFBFFHHFA2A0EAE3F5D53FECGFF5BDE1>/EEFAEEEEEE2FEGHHEGHFHG3BF?GH303B3?F44B3FE4/?B/?F?FF
@M02034:409:000000000-BFKT7:1:2104:7223:8015 1:N:0:24
AAAGTCGAGGTGCCTAAAGTGGCAACCCAGACTGGTGCGGGGGTTGGTGGTGTAGAGCTTCCTGTAGCCGCATGGCGTTCGTACTTAAATATGGAACTAACCATTCCAATTTTCGCTGTCTCTTATACACATCTCCGAGCCCACGAGACC
+
BBBBBFBBB@BBGGGGGGGFGGGHHHHEGHHGHGHEHHGGGGGGGGGEFE>FGGHGHHHHHGHGHHHHHEEEGFHGGEGFFFGHHHHGHHHHHHHGGHHHHHEGHGHHGHHHHGGGGGGGHGHHFFFGGFFHHFGFG@GGGGHGG@?.CC
@M02034:409:000000000-BFKT7:1:2104:16034:8021 1:N:0:24
AAAGTCGAGGTGCCTAAAGGGGCAACCCAGACTGCGATGCCGGTTGGTGGTGTAGAGCTTCCTGTAGCCGCATGGCGTTCGTACTTAAATATGGAACTAACCATTCCAATTTTCGCTGTCTCTTATACAC
+
>3>>>D333>AAFFGGBDE4AEEGCHHGGHHAGGHAEAEFFECAEEGAFEAAADGFEB3F5@5FGDF@FEE?>EHFEGGAEGHHHHFFHHFHFBBECGBBCB3GGEFBBG3BGDCA/DEFEBGBBGBD@F
@M02034:409:000000000-BFKT7:1:2104:16173:8026 1:N:0:24
AAAGTCGAGGTGCCTAAAGTGGCAACCCAGACTACGCCGCCGGTTGGTGGTGTAGAGCTTCCTGTAGCCGCATGGCGTTCGTACTTAAATATGGAACTAACCATTCCAATTTTCGCTGTCTCTTATACACATCTCCGAGCCCACGAGACC
+
@BBBBFBBBB>AGGGGGGGFGGGHGHHGFFHGHHHGGGGGGGGCEAEEFGFFHFHD@GHHHHHH@GHHHG/>EFHHGGFEGGHHHHHHGHGEHEDDGHHHHHHHBGHFFGHHHHGGGDGEHHHHGFFFDHFFCDFGDC<CGFEFG-<ADC
@M02034:409:000000000-BFKT7:1:2104:16017:8029 1:N:0:24
AAAGTCGAGGTGCCTAAAGTGGCAACCCAGACTGCGATGCCGGTTGGTGGTGTAGAGCTTCCTGTAGCCGCATGGCGTTCGTACTTAAATATGGAACTAACCATTCCAATTTTCGCTGTCTCTTATACACATCTCC
+
AAB?>DBBBBABGGGGGGGGFGFGFHGGGHHGHHCDFCFGF?2EDC?EFAEFFFFGHBGHGHHHGGFFEEGGG?FFEEEFAA2FGGDFFFFGHE3D?F?F?FFFG4EF4F3GFBEDGG?2GFFGDGBGFFFFFHFF
@M02034:409:000000000-BFKT7:1:2104:20018:8040 1:N:0:24
AAAGTCGAGGTGCCTGAAGTGGCAACCGACTGATTTGCCTGTTTGGTGGTGTAGAGCTTCCTGTAGCCGCATGGCGTTCGTACTTAAATATGGAACTAACCATTCCAATTTTCGCTGTCTCTTATACACATCTCCGAGCCCACGAGACCA
+
BCCCCFBCCCAAGGGGGGGGGGGHHHHGGGGGHHHHHHHHHHHHHGGGGEFGHHHHHHHHHHHHHHHHGEGGGHGFEGGGGHHHHHGGHHHHHHGGHHHHHHHHHHGHGHHHHGEGFEGHHHHHHHEHHFHHHHHGGGGGGHGGGGGGGH
@M02034:409:000000000-BFKT7:1:2104:25426:8048 1:N:0:24
AAAGTCGAGGTGCCTAAAGTGGCAACCCAGACTCATCCTCATGTAGGT
+
CCCCCFBBCCCCGFGGGGGGGGGHGHHGGHHGH335F3FB3DFG5A35
@M02034:409:000000000-BFKT7:1:2104:11355:8053 1:N:0:24
AAAGTCGAGGTGCCTAAAGTGGCAACCCAGACTATTAAGTTTGTTGGTGGTGTAGAGCTTCCTGTAGCCGCATGGCGTTCGTACTTAAATATGGAACTAACCATTCCAATTTTCGCTGTCTCTTATACACATCTCCGAGCCCACGAGACC
+
ABCCCFABBCBCGGGGGGGGGGGHHHHGGHHGHHHGHHHDGHHHHHGAAAFFF3F5FDGGGGGHGBGFFGGCFGG1EEEFFGFFHHHGHHHHHH3BGFFHE1FGBGG?FGHHF4@EFEEDDHHHD?FFGBFFFGFDF@CC/FAF/<@DD?
@M02034:409:000000000-BFKT7:1:2104:7916:8058 1:N:0:24
AAAGTCGAGGTGCCTAAAGTGGCAACCCAGACTCTGAGTCTTGTTGGTGGTGTAGAGCTTCCTGTAGCCGCATGGCGTTCGTACTTAAATATGGAACTAACCATTCCAATTTTCGCTGTCTCTTATACACATCTCCGAGCCCACGAGAC
+
BBBBBFBBBBBBFGGGGGGGGGGHHHHGGDHGH33FG555D5BGGHHGFGGGHHHHHHHHHHHHHFHHHGGGGGHHGGGGGGHHHHHHFHDHHEGHFHHHGHHHGHFH4BGHHHGGGGEFGHHHFGHHHGHHGHFFD@@CGGHGG?CGG
@M02034:409:000000000-BFKT7:1:2104:22391:8061 1:N:0:24
AAAGTCGAGGTGCCTAAAGTGGCAACCCAGACTCGGGAGAAGGTTGGTGGTGTAGAGCTTCCTGTAGCCGCATGGCGTTCGTACTTAAATATGGAACTAACCATTCCAATTTTCGCTGTCCTTATACACATCTCCGAGCCCACGAGACCA
+
?AABBF?ABBBBGGGGGGGFGGGHHHHGAGGGGHA2?2AEHHGHHGGEFGEFHGHHHHHHHHHHHHHHHGGGGGGHGGGGGGHGHFFFHHHHHHGHHHHGGHFHHHFGGHHHHHGGGDDDB3BBF3B3F2F222F?/BCFFEA/<>.EF<
@M02034:409:000000000-BFKT7:1:2104:25552:8070 1:N:0:24
AAAGTCGAGGTGCCTAAAGTGGCAACCCAGACTAAGCATAATGTTGGTGGTGTAGAGCTTCCTGTAGCCGCATGGCGTTCGTACTTAAATATGGAACTAACCATTCCAATTTTCGCTGTCTCTTATACACATCTCCGAGCCCACGAGACC
+
BCCCCFCCCCABGGGGGGGGGGGHHHHGGHGFHFHHHHHHHHHHHHHGFGEFGFHHHGHHHHHHHHHHHEEGGGHFGGGGGGGHHHFHHHHHHHHHGHHHGHFHHHFE?FGHHHGEGGGFFHHGGHGHHHHHHHFFF<BDFGEGF/CA/F
@M02034:409:000000000-BFKT7:1:2104:4655:8070 1:N:0:24
AAAGTCGAGGTGCCTAAAGTGGCAACCCAGACTTAGACTTCGGTTGGTGGTGTAGAGCTTCCTGTAGCCGCATGGCGTTCGTACTTAAATATGGAACTAACCATTCCAATTTTCGCTGTCTCTTATACACATCTCCGAGCCCACGAGACC
+
BCBBCFBCCCCCGGGFGGGGGGGHHHHGGHHGHHGHGHHHGGGGGGGFGGFFHHHHHHHHHHHHGBGGHGGGGGHFGEGGGGHHHHGGHGGHHGFHHHFHHGFGHHFHHHHHHHGGGGGHHHHHGGGHHFHHHHGHGC?FGGHGGFGGGG
@M02034:409:000000000-BFKT7:1:2104:25460:8071 1:N:0:24
AAAGTCGAGGTGCCTAAAGTGGCAACCCAGACTAG
+
AAAAAFAADDAAGGGG1BGF1E0GHGFGFFFGF1A
@M02034:409:000000000-BFKT7:1:2104:4326:8074 1:N:0:24
AAAGTCGAGGTGCCTAAAGTGGCAACCCAGACTACTAAGAATGTTGGTGGTGTAGAGCTTCCTGTAGCCGCATGGCGTTCGTACTTAAATATGGAACTAACCATTCCAATTTTCGCTGTCTCTTATACACATCTCCG
+
AAAAAFAA@DAAGGG1AFGFGFAFGGHAEEAFHDGHHHHGGHHHHHGGFFEFHGHDFGHFHFHHFGDDGGGGGGHHGGGAEGHEGH2B@GGHHHHD1FB@FHEFHGEGHHHHHGEAEGGDHHHHFHGHGGGHHGD1B
@M02034:409:000000000-BFKT7:1:2104:7924:8074 1:N:0:24
AAAGTCGAGGTGCCTAAAGTGGCAACCCAGACTCTGATTTTTGTTGGTGGTGTAGAGCTTCCTGTAGCCGCATGGCGTTCGTACTTAAATATGGAACTAACCATTCCAATTTTCGCTGTCTCTTATACACATCTCCGAGCCCACGAGACC
+
BBCCBFBBBBCBGGGGGGGGGGGHHHHGGHHGHHHHHHHHGHGHHHHGGGGFHHHGHHHHHHHHHHHHHGGGGGHHGGGGGGHHHHHFHHGHHHGFGHFHHHGHHHGHHHHHHHGGGGGGHGHHGHHGFFHHGHHHGGGGGGHGGGGGGG
@M02034:409:000000000-BFKT7:1:2104:12274:8074 1:N:0:24
AAAGTCGAGGTGCCTAAAGTGGCAACCCAGACTACTATGATTGTTGGTGGTGTAGAGCTTCCTGTAGCCGCATGGCGTTCGTACTTAAATATGGAACTAACCATTCCAATTTTCGCTGTCTCTTATACACATCTCCGAGCCCACGAGACC
+
BBCCAFBBCBCBGGGGGGGGGGGHHHHGGHHGHHHHHHHHHHHHHHGFFGEFFHHGGHHHHHHHGFHFGFGGGGHGGGGGGGHHHHHHHHHHHHHFGHHFHHGHGHGGHHHHHHGGGGGGDFHHHHGHHHHHGHGHD@DGGGHGGGGGGF
@M02034:409:000000000-BFKT7:1:2104:4675:8085 1:N:0:24
AAAGTCGAGGTGCCTAAAGTGGCAACCCAGACTTAGACTTCGGTTGGTGGTGTAGAGCTTCCTGTAGCCGCATGGCGTTCGTACTTAAATATGGAACTAACCATTCCAATTTTCGCTGTCTCTTATACACATCTCCGAGCCCACGAGAC
+
AABB>DAADBAAGGGGAFFFGGEFGHHGGGHGFGHHHGHBGDGFEFG1AFEFFFHFHHFGEFHGAGGHFGGGGGHAFGGGGEEHFHHHHFHGGHDD333EEFFFHBFEFHHFHGGGGFDEBGHGFHFF3FGFHHGF/</BDGHGF@CGG
@M02034:409:000000000-BFKT7:1:2104:5302:8087 1:N:0:24
AAAGTCGAGGTGCCTAAAGTGGCAACCCAGACTAGGGGGGGGGTTGGTGGTGTAGAGCTTCCTGTAGCCGCATGGCGTTCGTACTTAAATATGGAACTAACCATTCCAATTTTCGCTGTCTCTTATACACATCTCCGAGCCCACGAGACC
+
BBBBBFBBBBBBGGGGGFGGGGGHHHHGGCFGHBGHGGGGGFFFD=FDEFAAEFFBFFFFFFFFFFFFFD@@DFFFFFFFFFFEFFBFFFFFFF/BFF:BF?FFFFFFFFFFFFFFFFFFFFFFFFFFBFFFFFFFF>-B>EEFF-@ADA
@M02034:409:000000000-BFKT7:1:2104:22016:8092 1:N:0:24
AAAGTCGAGGTGCCTAAAGTGGCAACCCAGACTGGTATTGGGGTTGGTGGTGTAGAGCTTCCTGTAGCCGCATGGCGTTCGTACTTAAATATGGAACTAACCATTCCAATTTTCGCTGTCTCTTATACACATCTCCGAGCCCACGAGACC
+
ABCCAFBBCCABGGGGGGGGGGGHHHHGGHHGHHHFHHHHHHGGGGGGFGEFHHHHHHHHHHHHHHHHHGGGGGHHGGGGGGHHHHGGHHHHHHHHHHHHHHGHHHGHHHHHHHGGGGGHHHHHGHHHGGGHHHHHGCGGGGHGGCGDGG
@M02034:409:000000000-BFKT7:1:2104:17734:8095 1:N:0:24
AAAGTCGAGGTGCCTAAAGTGGCAACCCAGACTTAGTGTATGTTGGTGGTGTAGAGCTTCCTGTAGCCGCATGGCGTTCGTACTTAAATATGGAACTAACCATTCCAATTTTCGCTGTCTCTTATACACATCTCCGAGCCCACGAGACCA
+
CCCCCFCCCCCCGGGGGGGGGGGHHHHGGFHGHGHHEGGGGHHHHG2FFEFHHHFGFHGGHHHHDHFHGEEGGHGGGGGGGFGGHGG3FFGHHEDFGBFHHHFHHHGFGFHHFGCGGGFHHHHHH4GHFGGHHHHG@DCGGFGG/CGGF?
@M02034:409:000000000-BFKT7:1:2104:9822:8098 1:N:0:24
AAAGTCGAGGTGCCTAAAGTGGCAACCCAGACTTGGTGGGAGGTTGGTGGTGTAGAGCTTCCTGTAGCCGCATGGCGTTCGTACTTAAATATGGAACTAACCATTCCAATTTTCGCTGTCTCTTATACACATCTCCGAGCCCACGAGACC
+
BBBBBF?ABBBAFGGGCGGGGGGHHHHGGHHGHHB33A2AA2EEGHGGGGGGHHHHHHHHHHHHHGHHFGGEGGHGGGGGGGHHHHGEFGGHHGFFGHHGGGFGHHGFFGHHHHGFGGGHHHHHGHFHGGFHFHHGGCGCCGHGG/ACAF
@M02034:409:000000000-BFKT7:1:2104:25266:8100 1:N:0:24
AAAGTCGAGGTGCCTAAAGTGGCAACCCAGACTGAGGGGAAGGTTGGTGGTGTAGAGCTTCCTGTAGCCGCATGGCGTTCGTACTTAAATATGGAACTAACCATTCCAATTTTCGCTGTCTCTTATACACATCTCCGAGCCCACGAGACC
+
ABCCBFCCCCCCGGGGGGGGGGGHHHHGGHGFHCGGEGGEAEFGGHGEEEFFGGHHGHHHHHHHGHHFDFG@EFHFGFGGGGHHHHBBFGGHHGBBFHHHFHBGHHGFFGHHHFFDGDFHHHHHFHHFGFHHHHHFG@DGGFGGGGGDA<
@M02034:409:000000000-BFKT7:1:2104:17112:8108 1:N:0:24
AAAGTCGAGGTGCCTAAAGTGGCAACCCAGACTCTGATTTAGGTTGGTGGTGTAGAGCTTCCTGTAGCCGCATGGCGTTCGTACTTAAATATGGAACTAACCATTCCAATTTTCGCTGTCTCTTATACACATCTCCGAGCCCACGAGACC
+
@BCCCFCCCBBBGGGGGGGGGGGHHHHGGCCFHFGHHHHHHFHGHHGGE?EFHHHGHHHHGHHHHGHGGGGCEEG1EEEGGGFHHHHGBGHHHH33GHHHECDF3?F4FGGHGFEGGGGFFGDG4B4FGFFGGHHGGFCGDFAEGD</CC
@M02034:409:000000000-BFKT7:1:2104:9817:8120 1:N:0:24
AAAGTCGAGGTGCCTAAAGTGGCAACCCAGACTTGGT
+
AAAAADA>1D1AGGGGGBGG1BFBBGCEFAHGHH11B
@M02034:409:000000000-BFKT7:1:2104:4950:8125 1:N:0:24
AAAGTCGAGGTGCCTAAAGTGGCAACCCAGACTTATACGCATGTTGGTGGTGTAGAGCTTCCTGTAGCCGCATGGCGTTCGTACTTAAATATGGAACTAACCATTCCAATTTTCGCTGTCTCTTATACACATCTCCGAGCCCACGAGACC
+
ABBBBFBBBBBBGGGGFGGGGGGHHHHGGHGGGHHHHFHGGDGHFHHDFDGGHGGAGGHHDHHHFGHEFEG?EEH1@FGEEEBFGGFF3BBGGG@3FFFGBF3GFEEFFGHHHFFEFEGFH4GFBFBB3GFH?B3FDCC</FCF@//EDG
@M02034:409:000000000-BFKT7:1:2104:17099:8128 1:N:0:24
AAAGTCGAGGTGCCTAAAGTGGCAACCCAGACTAATGGTAAGGTTGGTGGTGTAGAGCTTCCTGTAGCCGCATGGCGTTCGTACTTAAATATGGAACTAACCATTCCAATTTTCGCTGTCTCTTATACACATCTCCGAGCCCACGAGACC
+
CCCCCFCCCCBCGGGGGDGGGGGHHHHGGHHGHGHHHGHHGHHHHHGGGGGFHHHHHHGHHHHHHHHHHGGGGGHHGGGGGFGHHHHHHHHHHGGHHHGHHHHHHHGHFHHHHHGGGGGGHHHHHHHHHHGHHHHFG@FCGGHGGGGGGG
@M02034:409:000000000-BFKT7:1:2104:25737:8131 1:N:0:24
AAAGTCGAGGTGCCTAAAGTGGCAACCCAGACTACGCAGAATGTTGGTGGTGTAGAGCTTCCTGTAGCCGCATGGCGTTCGTACTTAAATATGGAACTAACCATTCCAATTTTCGCTGTCTCTTATACACATCTCCGAGCCCACGAGACC
+
CCCCCFBCCCBCGGGGGGGGGGGHHHHGGHHGH3BF2A22BEGGGHGGGGGGHHHHHHHHHHHHHHHHHGGGGGHHGGGGGGGHHHFHHHHHHHHHGHHHHHHHHHGHHHHHHHGGGGGHHHHHEHGHFHHHHHHHGDCGGGHGGCGGGG
@M02034:409:000000000-BFKT7:1:2104:24109:8134 1:N:0:24
AAAGTCGAGGTGCCTAAAGTGGCAACCCAGACTAGTATTTTGGTTGGTGGTGTAGAGCTTCCTGTAGCCGCATGGCGTTCGTACTTAAATATGGAACTAACCATTCCAATTTTCGCTGTCTCTTATACACATCTCCGAGCCCACGAGACC
+
ABBAAFABBBBAFGGGGGGGGGGHHHHGGHHFHHHGHFHHHHGHHGGEFG1FGFHFHHHHHHHG5FEFHGCFGGHBEE?1EEGHHHGGHFFHHHDFHHHGFHHHHHHHHHHHH4EFGCEFHHF4FHEHFHHHHHGHD@@DGGGGGGFD?F
@M02034:409:000000000-BFKT7:1:2104:27606:8137 1:N:0:24
AAAGTCGAGGTGCCTAAAGTGGCAACCCAGACTAATTAGAATGTTGGTGGTGTAGAGCTTCCTGTAGCCGCATGGCGTTCGTACTTAAATATGGAACTAACCATTCCAATTTTCGCTGTCTCTTATACACATCTCCGAGCCCACGAGACC
+
BBBBBFBBBBAAFGGGFFGBFFEHCCGGGHGGGHFFHGHHHFHAGHHFFGAFGFHHGBGHGHHHHHHDEFGGGGGFEFGFFEFFHHGFHHGHHHGHHHHGFHFHHHFFHHHHHGGFGDEFGGEGGGFGFGGHHGDDA<CDGGHECGCGGA
@M02034:409:000000000-BFKT7:1:2104:4698:8146 1:N:0:24
AAAGTCGAGGTGCCTAAAGTGGCAACCCAGACTAATGAGGATGTTGGTGGTGTAGAGCTTCCTGTAGCCGCATGGCGTTCGTACTTAAATATGGAACTAACCATTCCAATTTTCGCTGTCTCTTATACACATCTCCGAGCCCACGAGACC
+
BCCCCFBCCCCCGGGGGGGGGGGHHHHGGHHGHFHHHHHHGGHHHHHEFGGFGFHFHFGHHHGHHGDGFFGCGGH1EEGGGFFHHHGFGGHGHF3@FGHHCFBGHHHFHHGHHGGGGGEGHHHHDHEHFGHGHHHFG/CBGGEGDCGDGF
@M02034:409:000000000-BFKT7:1:2104:4711:8161 1:N:0:24
AAAGTCGAGGTGCCTAAAGTGGCAACCCAGACTAATGAGGATGTTGGTGGTGTAGAGCTTCCTGTAGCCGCATGGCGTTCGTACTTAAATATGGAACTAACCATTCCAATTTTCGCTGTCTCTTATACACATCT
+
AAABAFAADDAAGGGGF4GGGFCHHDHGGFFFGFGHHFHH3FGGHHH2FEEFG3GFHHGHGEFGB5EGGEE0EGHGGEGGG1??FFGFFHHHGFB3BGFF3B3FGFHDFGFHH4EFGEE?G4BG4FGFE2?CFF
@M02034:409:000000000-BFKT7:1:2104:12366:8165 1:N:0:24
AAAGTCGAGGTGCCTAAAGTGGCAACCCAGACTATTCCGTTGGTTGGTGGTGTAGAGCTCCTGTAGCCGCATGGCGTTCGTACTTAAATATGGAACTAACCATTCCAATTTTCGCTGTCTCTTATACACATCTCCGAGCCCACGAGACCA
+
CCCCCFCCCCBBGGGGGGGFGGGHHHHGGHHGHHHHHHHHHGHEHGGFFFEFHFGGHHHHHHHGHHHHGGGFGHGEBEGGGHHHHFHGFHHHHHHHHFFFHHHHHHFHHHHHHGEFEEFHHHHHHHGHHHGHHHHGCGGGGHGGGGGGGF
@M02034:409:000000000-BFKT7:1:2104:20874:8181 1:N:0:24
AAAGTCGAGGTGCCTAAAGTGGCAACCCAGACTGAGGTGTGGGTTGGTGGTGTAGAGCTTCCTGTAGCCGCATGGCGTTCGTACTTAAATATGGAACTAACCATTCCAATTTTCGCTGTCTCTTATACACATCTCCGAGCCCACGAGACC
+
ABBBBFAADBBBGGGFGGGGGGGHGHHGGHHGHHHFGGHHGGGGGGCEFGEFGFHHFHHHHHHHHHHFHEEGGGHHGFGAEF?GHHHEGGGHHFHFHGHHGHHHHHFHFHGHHHGGGGGHFFGHHHF3DGBHFGGHG/BCGGHGGGCDDG
@M02034:409:000000000-BFKT7:1:2104:16873:8188 1:N:0:24
AAAGTCGAGGTGCCTAAAGTGGCAACCCAGACTCCGCCGCGTGTTGGTGGTGTAGAGCTTCCTGTAGCCGCATGGCGTTCGTACTTAAATATGGAACTAACCATTCCAATTTTCGCTGTCTCTTATACACATCTCCGAGCCCACGAGACC
+
@AAABF@BB@AAGGGFGGGGGGGFFHHGGHHGHFHCEGGGGGGEEGHGGGABAEGBFFFFGFGHGHHB3EGGGGGGEE@EEF2FFFD?GFFHHHHFBFFGHHGHHFB4FGHHHBCDGG?2GEGGHHHF222FGGD1/<A?@FGEGC-A.C
@M02034:409:000000000-BFKT7:1:2104:11172:8188 1:N:0:24
AAAGTCGAGGTGCCTAAAGTGGCAACCCAGACTCAGGCGATTGTTGGTGTTGTAGAGCTTCCTGT
+
ABBBBFABBBBBGGGGFGGGGGGHHHHGGAGGHHH3G32A22FG5F111ABAA5F555B35B555
@M02034:409:000000000-BFKT7:1:2104:12018:8191 1:N:0:24
AAAGTCGAGGTGCCTAAAGTGGCAACCCAGACTAAGTGTCGGGTTGGTGGTGTAGAGCTTCCTGTAGCCGCATGGCGTTCGTACTTAAATATGGAACTAACCATTCCAATTTTCGCTGTCTCTTATACACATCTCCGAGCCCACGAGACC
+
AB3ABFBBBBAAGFGGGGGGGFFFGHHFFCHGHHHCHFADFCAGFEEEFDEFGEF5GFHHHFHFFHGGHGEEEEHFEEFBEEFHHHGFGHFHHHE?GHFHHHHHHHHGHHGHHHGGGGAGGHGHFHFGGHHHHGHGG@@CC<FFCC?ADC
@M02034:409:000000000-BFKT7:1:2104:10243:8194 1:N:0:24
AAAGTCGAGGTGCCTAAAGTGGCAACCCAGACTAAGCCGTAGGTTGGTGGTGTAGAGCTTCCTGTAGCCGCATGGCGTTCGTACTTAAATATGGAACTAACCATTCCAATTTTCGCTGTCTCTTATACACATCTCCGAGCCCACGAGACC
+
>>AAAFAAB?ABFFG5EGGGGDCGHHHFGAGFFEAGFHGEEEEHGFEEFEEBFBFBD5GGGCGFGBFFHFGEGGHHGGEGGGFGEHF3@GDFDF3FBF3FBG3GFHFGDGFFGFEGGGE322FGBGDDFB1GCGF<//CCC//F@<@DDA
@M02034:409:000000000-BFKT7:1:2104:8982:8195 1:N:0:24
AAAGTCGAGGTGCCTAAAGTGGCAACCCAGACTACGTAGTCTGTTGGTGGTGTAGAGCTTCCTGTAGCCGCATGGCGTTCGTACTTAAATATGGAACTAACCATTCCAATTTTCGCTGTCTCTTATACACATCTCCGAGCCCACGAGACC
+
BCACCFCCCCBCGGGGGGGGGGGHHHHGGHHGHHHGGHHFHHHHHHHGFGEFHHHHHHHHHHHHHHHHHGGGGGHHGFGGGGHHHHHHHHGHHHHHGHGHHHHGHHHHHHHHHHGGGGGGHHHHGHH3FGDHHHGHG/CFGGHFGGGGGG
@M02034:409:000000000-BFKT7:1:2104:16854:8198 1:N:0:24
AAAGTCGAGGTGCCTAAAGTGGCAACCCAGACTCCGCCGCGTGTTGGTGGTGTAGAGCTTCCTGTAGCCGCATGGCGTTCGTACTTAAATATGGAACTAACCATTCCAATTTTCGCTGTCTCTTATACACATCTCCGAGCCCACGAGACC
+
CCCCCFCCCBCBFGGGGBGFGGGHHHHGGHHGHHHGGGGGGGGGHHHGFEEFHHHHHHHHHHHGGHHHHGGGGGHHGGGGGGHHHHHGHHHHHF3GHHHHHHHHHGHFBGFHHFGGGGGHHHHHGHEHFFFGHHEHFC/@DGHGGGFGFE
@M02034:409:000000000-BFKT7:1:2104:20870:8198 1:N:0:24
AAAGTCGAGGTGCCTAAAGTGGCAACCCAGACTGAGGTGTGGGTTGGTGGTGTAGAGCTTCCTGTAGCCGCATGGCGTTCGTACTTAAATATGGAACTAACCATTCCAATTTTCGCTGTCTCTTATACACATCTCCGAGCCCACGAGACC
+
BBBBBFBABBBBGGGGGGGGGGGHHHHGGGHGHHHHGFBFE2EBFEGGGGGFGFHFGHGHGFHHEGHHHGCGGGHGGGGGGFGHHHFGHGFHHHD3GHGFFGFHGHHGFGHHHHEGGGGFHHHHFGFHFHGHEFHHFBCCGGHGGGGDGE
@M02034:409:000000000-BFKT7:1:2104:18124:8199 1:N:0:24
AAAGTCGAGGTGCCTAAAGTGGCAACCCAGACTACTTCTCCTGTTGGTGGTGTAGAGCTTCCTGTAGCCGCATGGCGTTCGTACTTAAATATGGAACTAACCATTCCAATTTTCGCTGTCTCTTATACACATCTCCGAGCCCACGAGACC
+
CCCCCFCCCCBCGGGGGGGGGGGHHHHGGHHGHHHHHHHHHHHHHHHGGGGFGHHFHHHHHHHHHHHHHGGGGGHHGGGGGGHHHHHFHHHHHHGHHHHHHHHHHHHHHHHHHHGGGGGHHHHHHHHHGHHHGHHHGCGFGGHGGCGGGG
@M02034:409:000000000-BFKT7:1:2104:11187:8201 1:N:0:24
AAAGTCGAGGTGCCTAAAGTGGCAACCCAGACTCAGGCGATTGTTGGTGGTGTAGAGCTTCCTGTAGCCGCATGGCGTTCGTACTTAAATATGGAACTAACCATTCCAATTTTCGCTGTCTCTTATACACATCTCCGAGCCCACGAGACC
+
AABBAFCBCCCCGGGGGGGGGGGHHHHGGHHGHHHHHHGGCHGFFHHAFFAFFGHHHFHHGHHGGHHHHGGCGGHHGGGGGGHHHHHGHHGHHHGEGHFFGHEHHGFFHHHHHFGGGGGEHHHHHHHGFHFHGHHFGCFCC=GGGGGGGG
@M02034:409:000000000-BFKT7:1:2104:14683:8204 1:N:0:24
AAAGTCGAGGTGCCTAAAGTGGCAACCCAGACTCGTGAGGAGGTTGGTGGTGTAGAGCTTCCTGTAGCCGCATGGCGTTCGTACTTAAATATGGAACTAACCATTCCAATTTTCGCTGTCTCTTATACACATCTCCG
+
>AAAAF3AB@ABGGGGGGGGGGGHHHHGGGGGHBAG23ECFEEEBE?EEGGF1DG5BAFFDHHGHDFDGEGEEFF1@EGGGGCHCGHF3FGHGH33FGHC?E3?FDDBGGHHHGC/??EGD3FG3B?G3F2B233BC
@M02034:409:000000000-BFKT7:1:2104:18108:8206 1:N:0:24
AAAGTCGAGGTGCCTAAAGTGGCAACCCAGACTACTTCTCCTGTTGGTGGTGTAGAGCTTGCTGTAGCCGCATGGCGTTCGT
+
AAAAAFBBBBB@FGGBGGGGBFFHHHHGCGCFHFHHHHG3BFFGFGEEF2ECA3F55AE33AGHFBD53EE0BEA10BEA1?
@M02034:409:000000000-BFKT7:1:2104:15211:8208 1:N:0:24
AAAGTCGAGGTGCCTAAAGTGGCAACCCAGACTCTGCCTCGTGTTGGTGGTGTAGAGCTTCCTGTAGCCGCATGGCGTTCGTACTTAAATATGGAACTAACCATTCCAATTTTCGCTGTCTCTTATACACATCTCCGAGCCCACGAGACC
+
BCCCCFCCCCCCGGGGGGGGGGGHHHHGGHHGHHHHHHHHGHHHHHHGGGEFHHHFGHHHHHHHHHHHHGGGGGHHGGGGGGGHHHHHHHHHHHHGGHHGGHHHHHHHHGHHHGGEGGGHHHHHHHGHHHFHFHHHGCGCGGHGGGCGGG
@M02034:409:000000000-BFKT7:1:2104:8975:8212 1:N:0:24
AAAGTCGAGGTGCCTAAAGTGGCAACCCAGACTACGTAGTCTGTTGGTGGTGTAGAGCTTCCTGTAGCCGCATGGCGTTCGTACTTAAATATGGAACTAACCATTCCAATTTTCGCTGTCTCTTATACACA
+
BBBBBF?ABDBBGGGGGGGGGGGHHHHGGHHGHDGGCGHAAGHHHFHGEFEGCEHAFFHEHFHHHHBFGFFEEEGECEEGGGHHHHHHFGHFHF3FCFHHBCFGGGF4DGFHDBEEFE/??GHHDH43?FD
@M02034:409:000000000-BFKT7:1:2104:18132:8215 1:N:0:24
AAAGTCGAGGTGCCTAAAGTGGCAACCCAGACTACTTCTCCTGTTGGTGGTGTAGAGCTTCCTGTAGCCGCATGGCGTTCGTACTTAAATATGGAACTAACCATTCCAATTTTCGCTGTC
+
>3>A>BAADDA?GFFGGGGGFFEHGHGGGDGFCHGHEFHHHGGGHGHGFEFGHEGEGHDBHHFGAGGBEEGGEEGHGGGGGEHHGHGHHH44FGGF33@3FCFFHFFEG4FGHGGGC//?
@M02034:409:000000000-BFKT7:1:2104:5039:8216 1:N:0:24
AAAGTCGAGGTGCCTAAAGTGGCAACCCAGACTTGTATTCTGGTTGGTGGTGTAGAGCTTCCTGTAGCCGCATGGCGTTCGTACTTAAATATGGAACTAACCATTCCAATTTTCGCTGTCTCTTATACACATCTCCGAGCCCACGAGACC
+
AAABBFAABBAAGGGGEGEFGFGGGFGGCCGFFHHFHHHHGFCGHGGEFGAFHHHGGBHHHFHHGHGHGEFEGEHFEGGGGEHEHH4GFGGHHG3GFGFHHHGHGDFFHHHGHHGGGGFGHHHG4GGHEFHGFFFFD@CCCFGFCC/ADF
@M02034:409:000000000-BFKT7:1:2104:18023:8216 1:N:0:24
AAAGTCGAGGTGCCTAAAGTGGCAACCCAGACTAAGAAGAAGGTTGGTGGTGTAGAGCTTCCTGTAGCCGCATGGCGTTCGTACTTAAATATGGAACTAACCATTCCAATTTTCGCTGTCTCTTATACACATCTCCGAGCCCACGAGACC
+
BBCCBFCCCCCCGGGGGGGGGGFHHHHGGHGFHHHHHHHGGHHFGHGGFGGEGGHGHHHHFHHHGGHBFFGFGGHFFEGGGGHHHHFHHHHHHGFGHHGHHFBGFFHHGHHHHHEGGDEHHHHHHHF3FFFFFHHHGCGGGGHGGGGDDF
@M02034:409:000000000-BFKT7:1:2104:14772:8220 1:N:0:24
AAAGTCGAGGTGCCTAAAGTGGCAACCCAGACTCCTCCGAATGTTGGTGGTGTAGAGCTTCCTGTAGCCGCATGGCGTTCGTACTTAAATATGGAACTAACCATTCCAATTTTCGCTGTCTCTTATACACATCTCCGAGCCCACGAGACC
+
CCCCCFABBCBBGGGGGGGGGGGHHHHGGHHCHFFHFFEEDFHHHHE2FEFCF3GEGFDHFGFHFFEBBEFCGGG?EEEGGE?GGGHHGHHHGF3@FGHHFA3FGHFDGGBHFFEGGEEFEHGH3FHGHHHFHFHFF?CG?EEGC</AAC
@M02034:409:000000000-BFKT7:1:2104:25926:8224 1:N:0:24
AAAGTCGAGGTGCCTAAAGTGGCAACCCAGACTCATAAGAAGGTTGGTGGTGTAGAGCTTTCCTGTAGCCGCATGGCGTTCGTACTTAAATATGGAACTAACCATTCCAATTTTCGCTGTCTCTTATACACATCTCCGAGCCCACGAGAC
+
AAAAAFBBBB2AFGGGGGGGGFCGGGHGEHFEHHHEHGFBFCAFGHGABABBFBGDFAGHHHGGHGFHGFEE>EGHHGGGGEEHHHHFH@FHHFHEGHHHHGHGHHHGHGBGHH?EEEGEHFFHFFGFDBGFHFHGHFGGCCFHFGCCGA
@M02034:409:000000000-BFKT7:1:2104:26318:8227 1:N:0:24
AAAGTCGAGGTGCCTAAAGTGGCAACCCAGACTCCTCAGAATGTTGGTGGTGTAGAGCTTCCTGTAGCCGCATGGCGTTCGTACTTAAATATGGAACTAACCATTCCAATTTTCGCTGTCTCTTATACACATCTCC
+
AAAAAFAA1DAAFGGFG1FFDGFHGHHGGAGFFHHGC1F11DGGHD/EEEEFHHHHHGHHHGHHHFHFHGGGGGHAEGGGGEEHHHHG1FFHGHEHFHFFGHHFHHGGHHHHHHGGGGFF2>GGDGGHFFFHFHFF
@M02034:409:000000000-BFKT7:1:2104:20143:8238 1:N:0:24
AAAGTCGAGGTGCCTAAAGTGGCAACCCAGACTTTTCCGCGGGTTGGTGGTGTAGAGCTTCCTGTAGCCGCATGGCGTTCGTACTTAAATATGGAACTAACCATTCCAATTTTCGCTGTCTCTTATACACATCTCCGAGCCCACGAGACC
+
3AAA>FA>A>ABCGGGGCFFGFFFGGGGGHHGHHHHHGGGGFGEGGGEFEEFEFHGFFFGH3GHHHGF3EEEGEHEFECEGGHHHHHGBEDBGGDFHHFFHGFGHFFFHHHHHFFGGFGFHGFGBGF2@@11?FFFG/<@AAGF-C-CEA
@M02034:409:000000000-BFKT7:1:2104:14706:8240 1:N:0:24
AAAGTCGAGGTGCCTAAAGTGGCAACCCAGACTAGTAAGCCTGTTGGTGGTGTAGAGCTTCCTGTAGCCGCATGGCGTTCGTACTTAAATATGGAACTAACCATTCCAATTTTCGCTGTCTCTTATACACATCTCCGAGCCCACGAGACC
+
BBBBBFBBDDABGGGGGGGGGGGHHHHFGHHGHGHHHHHHHHHHHHHGFGEFGFHHHHHHHHHGBFHHHGGGGGHHGFGGEFFGHHGFHHFHHBFGGHHHFHFHHHHFHHGHHFGEGGGHHHHHHHHHFGHHHHBDCB@CGFHGGFGGGE
@M02034:409:000000000-BFKT7:1:2104:11383:8246 1:N:0:24
AAAGTCGAGGTGCCTAAAGTGGCAACCCAGACTCTGACTGCTGTTGGTGGTGTAGAGCTTCCTGTAGCCGCATGGCGTTCGTACTTAAATATGGAACTAACCATTCCAATTTTCGCTGTCTCTTATACACATCTCCGAGCCCACGAGACC
+
CCCCCFCCCCCCGGGGGGGGGGGHHHHGGHHGHFHGBGGHFHHHFGA2AEEFFDGAFAGGEGHHDFGDEEGCGGHAEEEGDFEEGHGGGGHHHF33GGFHGF3FGGH?FFFHGH?EEEEGGHGHBH4DHFHHHHHEG?/B/FGFG?@ADE
@M02034:409:000000000-BFKT7:1:2104:27110:8251 1:N:0:24
AAAGTCGAGGTGCCTAAAGTGGCAACCCAGACTGCGGTTTGGGTT
+
BBABBFB3DBABGGGGFEGGGGGHHHHGGHHGHHHEEBE2EGG2A
@M02034:409:000000000-BFKT7:1:2104:7166:8252 1:N:0:24
AAAGTCGAGGTGCCTAAAGTGGCAACCCAGACTCTTTTTTTGGTTGGTGGTGTAGAGCTTCCTGTAGCCGCATGGCGTTCGTACTTAAATATGGAACTAACCATTCCAATTTTCGCTGTCTCTTATACACATCTCCGAGCCCACGAGACC
+
BCBCBFCCCCBCGGGGGGGGGGGHHHHGGHHGHHHHHHHGGGGHHGGGGGGFHHHGHHHHHHHHHHHHHGGGGGHHGGGGGGHHHHHHHHFHHGFFFFHHHHHHFHHGHGHHHGGGGGGGHGHHHHHHHHHHGHHGGGCGGEHGGGGGGG
@M02034:409:000000000-BFKT7:1:2104:20129:8261 1:N:0:24
AAAGTCGAGGTGCCTAAAGTGGCAACCCAGACTAAGAAGCCGGTTGGTGGTGTAGAGCTTCCTGTAGCCGCATGGCGTTCGTACTTAAATATGGAACTAACCATTCCAATTTTCGCTGTCTCTTATACACATCTCCGAGCCCACGAGACC
+
CCCCCFCCCCCBGGGGGGGGGGGHHHGGGHHGHHHHHHHHHGGGGGCEFGGFGFHFHFFHHHHHHHHFHGGGGGHHGEGGGGGHHHHHHHHHHH3FGHHHHHGHFHHFHHHHHGGGGGGHHHHHEHHHGHHHHHHHG<<BDFHGCGGDGF
@M02034:409:000000000-BFKT7:1:2104:20626:8267 1:N:0:24
AAAGTCGAGGTGCCTAAAGTGGCAACCCAGACTCCTCCGCCTGTTGGTGGTGTAGAGCTTCCTGTAGCCGCATGGCGTTCGTACTTAAATATGGAACTAACCATTCCAATTTTCGCTGTCTCTTATAC
+
BB?AAFBABBBBGGGFFBGFGGGFFCCEGEHCFFHHHHEEGGHFGHFGFEEFAGGAGBGHEGHFGFHGDEEECFGHGEFEEEGEHHHHHHBGGH3BFGGHBGFG3G4FFHGFG4EEFD<BGBGHFH3?
@M02034:409:000000000-BFKT7:1:2104:6407:8268 1:N:0:24
AAAGTCGAGGTGCCTAAAGTGGCAACCCAGACTTCTAGTCCTGTTGGTGGTGTAGAGCTTCCTGTAGCCGCATGGCGTTCGTACTTAAATATGGAACTAACCATTCCAATTTTCGCTGTCTCTTATACACATCTCCGAGCCCACGAGACC
+
CCCCCFCCCCCCGGGGGGGGGGGHHHHGGHHGHHHHHHGHFHHHHHGFFGEFHHHHHHHHHHHHHHHHHGGGGGHHGGGGGGHHHHHHHHHHHHBGFHHGHHHHHHHHHHHHHHGGGGGGHHHHHHHHGHHHHHHHGCGGGGHGGGGGGC
@M02034:409:000000000-BFKT7:1:2104:23365:8268 1:N:0:24
AAAGTCGAGGTGCCTAAAGTGGCAACCCAGACTAATATGAATGTTGGTGGTGTAGAGCTTCCTGTAGCCGCATGGCGTTCGTACTTAAATATGGAACTAACCATTCCAATTTTCGCTGTCTCTTATACACATCTCCGAGCCCACGAGACC
+
AAAAAFABBBAAGGGGGGGGGCFFFHHFFAEFFB3A55A5F5DGHDGEFEFFHFGFFGHH5FGEGHHHHGGEEFHFGEGGGEGEFHHGEFGHHFGHHGFHHHFGHGHDDGHHGHGGGGGHHHHGHHHFFGFHHHHHF<@CGGHGGGGGGG
@M02034:409:000000000-BFKT7:1:2104:6843:8292 1:N:0:24
AAAGTCGAGGTGCCTAAAGTGGCAACCCAGACTGATGGTGATGTTGGTGGTGTAGAGCTTCCTGTAGCCGCATGGCGTTCGTACTTAAATATGGAACTAACCATTCCAATTTTCGCTGTCTCTTATACACATCTCCGAGCCCACGAGACC
+
CCCCCFCCCBCCGGGGGGGGGGGHHHHGGHHGHHFHHHHHHHHHHB2EFEGFG3FFGHFHHHHHHHHFHGGCFGH1EEEGFEBGGHH3FGHFHH33CGGFBEDGFGHDHGFHHFGFFA/34GFGBGFFHEBFHHF2?/@F</FFCDGCEE
@M02034:409:000000000-BFKT7:1:2104:18740:8294 1:N:0:24
AAAGTCGAGGTGCCTAAAGTGGCAACCCAGACTTCTGCGACGGTTGGTGGTGTAGAGCTTCCTGTAGCCGCATGGCGTTCGTACTTAAATATGGAACTAACCATTCCAATTTTCGCTGTCTCTTATACACATCTCCGAGCCCACGAGACC
+
AA3>AFBBDBAAGGGGGFFBFGGHFHHAFCGGFHHHFFECGCEGG0EAFEAFGEGBGFEGHFHFFGFGGEGGGEHGGEEFFEFHHHHEHHFGHGDHFHHHHHGFFHGBGHFHHFCGGGEGGHHHFFGFGFHCGGFFG<CCGGHGG-ADGE
@M02034:409:000000000-BFKT7:1:2104:3752:8298 1:N:0:24
AAAGTCGAGGTGCCTAAAGTGGCAACCCAGACTAAGAAGCCGGTTGGTGGTGTAGAGCTTCCTGTAGCCGCATGGCGTTCGTACTTAAATATGGAACTAACCATTCCAATTTTCGCTGTCTCTTATACACATCTCCGAGCCCACGAGAC
+
BBBBBFAADBBBFGGGGGGGGGGHFHHGGHHC3AAFGFFFGFGG?0EEEDGEE3F5A5AABFGGFFGE3EE>FGF1>EEGEA2FFFHGEFHEEB33ECGH3?3BF4B4?B?GB4<EFDCBDGBG3B3BGFHGHFGBD//BFEGGC?C?D
@M02034:409:000000000-BFKT7:1:2104:19797:8302 1:N:0:24
AAAGTCGAGGTGCCTAAAGTGGCAACCCAGACTCAGAAGAAGGTTGGTGGTGTAGAGCTTCCTGTAGCCGCATGGCGTTCG
+
AAAAAB1A1D1ACEGGGCGGCGAGBG0EFCCFHFGFHHHHCHFGD0AABAAFGHEHGFGGFFHHHHHGFGAECEHHG/E/B
@M02034:409:000000000-BFKT7:1:2104:10077:8302 1:N:0:24
AAAGTCGAGGTGCCTAAAGTGGCAACCCAGACTTGTAAGAGTGTTGGTGGTGTAGAGCTTCCTGTAGCCGCATGGCGTTCGTACTTAAATATGGAACTAACCATTCCAATTTTCGCTGTCTCTTATACACATCTCCGAGCCCACGAGACC
+
AAAB>DAABCABGGGFGGGGGGGHHHHFGHHGHHHGGHHHHFFGHHHFFEAFFFFEGGHHHGHHGHHHHFGEGFHGGGGFFEGGHHHFHHFHHHGGFHHHHHFGFHHHHGHHHFGCGEGBFFHHEGFHGH2GCGGHG?CCFGGGGGGGGA
@M02034:409:000000000-BFKT7:1:2104:5932:8303 1:N:0:24
AAAGTCGAGGTGCCTAAAGTGGCAACCCAGACTACGTAGCCTGTTGGTGGTGTAGAGCTTCCTGTAGCCGCATGGCGTTCGTACTTAAATATGGAACTAACCATTCCAATTTTCGCTGTCTCTTATACACATCTCCGAGCCCACGAGACC
+
AAAA>DAADDBBCGGGBEFFFGGHHHHGGGHFHHFGHGHGHHHGHGHGFFFFGGGHHGGHHHHHGGFHHEFCGGHGEGEEFFFEGHGHBGFHHH3E3FEFGFFHHHGHHHHFHHGDGFAGHHHHDHFFFFGCFGDGGCD@DCHGGG?DFE
@M02034:409:000000000-BFKT7:1:2104:19773:8307 1:N:0:24
AAAGTCGAGGTGCCTAAAGTGGCAACCCAGACTCATA
+
BBBBCFBBCCCCGGGGGGGGGGGHHHHGGH2B3B355
@M02034:409:000000000-BFKT7:1:2104:17616:8309 1:N:0:24
AAAGTCGAGGTGCCTAAAGTGGCAACCCAGACTGTGTGGGGGGTTGGTGGTGTAGAGCTTCCTGTAGCCGCATGGCGTTCGTACTTAAATATGGAACTAACCATTCCAATTTTCGCTGTCTCTTATACACATCTCCGAGCCCACGAGA
+
33A?>DA@BBAAFGGCBFGFFGGFHEHGGHHGHHHFAFEGGGGGGGFDCC??FDG@FGGHHHHHFGHGFDCCFGGADDGEFDFGGFDDHHHHHH00CFFF:CFGFEHEHHHHHHGGGFDFFFGGFFFFFGEFGG00A?D?-CE?CF-9
@M02034:409:000000000-BFKT7:1:2104:21158:8310 1:N:0:24
AAAGTCGAGGTGCCTAAAGTGGCAACCCAGACTACTCTTCATGTTGGTGGTGTAGAGCTTCCTGTAGCCGCATGGCGTTCGTACTTAAATATGGAACTAACCATTCCAATTTTCGCTGTCTCTTATACACATCTCCGAGCCCACGAGACC
+
BBBBBFBBBBBBGGGGGGGGGGGHGHHGDHGDHHHFHHHHHHFHHHH2FEEFHEH5F5FGFGHFGGFFHFGEGGGFEEFGGEFCFHGEFFGHHF3@EG3GFFGFGFGEHGFFFFEGGGEGFHGFDGFFGFFCGGHFD/DGGGHGGGCGGA
@M02034:409:000000000-BFKT7:1:2104:25404:8316 1:N:0:24
AAAGTCGAGGTGCCTAAAGTGGCAACCCAGACTAATCATGTTGGTGGTGTAGAGCTTCCTGTAGCCGCATGGCGTTCGTACTTAAATATGGAACTAACCATTCCAATTTTCGCTGTCTCTTATACACATCTCCGAG
+
CCCDCFCCCCBCGGGGGGGGGGGHHHHGGHHEHFGGEFGHFFHHAEAE2F355BBGF5GAFBFGE3AAAEAG1>>E1?>F??FF3FGEGFF3B@F@BGCGFG44D4BFHHHGGGG<?BHFDGH444BDG3FHHD/C
@M02034:409:000000000-BFKT7:1:2104:8907:8318 1:N:0:24
AAAGTCGAGGTGCCTAAAGTGGCAACCCAGACTCATTATACGGTTGGTGGTGTAGAGCTTCCTGTAGCCGCATGGCGTTCGTACTTAAATATGGAACTAACCATTCCAATTTTCGCTGTCTCTTATACACATCTCCGAGCCCACGAGACC
+
BCBCCFCBCCBCGGGGGGGGGGGHGHHGGHHGHHHHHHHHHHGGGGGGGGAFHHHHHHHHHHHHHHHHHGGGGGHHGEGGGGGHHHHHHHHHHGHHHHHHHHHHHHHHHHGHHHGFGGGGHFHHFHHFFFHHHHHFFCGGGEHGGDGG?F
@M02034:409:000000000-BFKT7:1:2104:13280:8328 1:N:0:24
AAAGTCGAGGTGCCTAAAGTGGCAACCCAGACTCCGCCTACTGTTGGTGGTGTAGAGCTTCCTGTAGCCGCATGGCGTTCGTACTTAAATATGGAACTAACCATTCCAATTTTCGCTGTCTCTTATACACATCTCCGAGCCCACGAGACC
+
BCCCBFBBBDBCGGGGGFGGGGGHHHHGGHHGHEGGGEE22BGGHHHFFGEFHHHHHHHHHHHHHHHHHGGGGGHHGGGGGGHHHHHHFGHHHHHFHHFHHHHGHHHHHGHHHHGGGGGHHHHHFHFHHHGHHHDGF@GFGGHGGGGGGE
@M02034:409:000000000-BFKT7:1:2104:10124:8334 1:N:0:24
AAAGTCGAGGTGCCTAAAGTGGCAACCCAGACTAATCAGCCTGTTGGTGGTGTAGAGCTTCCTGTAGCCGCATGGCGTTCGTACTTAAATATGGAACTAACCATTCCAATTTTCGCTGTCTCTTATACACATCTCCGAGCCCACGAGACC
+
ABBBBFBBBBBBGGGGGGGGGGGHHHHGGGGFHHHHHHHHHHHHHEFFGGGGHGHGHHHHHHHHHHHHHGFGGGHHGGGGGGGHHGGFGHGHHEFGGHHHGHHHHHHHHHHHHHGGGGGHHHHHHHHHHHHHHHHHG/B?FEHGGG?FGE
@M02034:409:000000000-BFKT7:1:2104:8905:8336 1:N:0:24
AAAGTCGAGGTGCCTAAAGTGGCAACCCAGACTCAT
+
BBB@AFBBBBBBGGGGFGGGGGFHHHHGGGHGH335
@M02034:409:000000000-BFKT7:1:2104:7758:8336 1:N:0:24
AAAGTCGAGGTGCCTAAAGTGGCAACCCAGACTTCTAGTACTGTTGGTGGTGTAGAGCTTCCTGTAGCCGCATGGCGTTCGTACTTAAATATGGAACTAACCATTCCAATTTTCGCTGTCTCTTATACACATCTCCGAGCCCACGAGACC
+
ABBBBFBBBBBBGGGGGGG6FBFFHFHEGHHCHHHHGHHHHHHHHHHEFEEFGGG5GHHHHCGGGGHGFEECEEHHGEFFFFGHHHHGFHFHHHBHGHGFHHHHHHGGEFGHHGGGGGEGHFGGFG4BFFGFHHHFGCGGGEGGGCCDFF
@M02034:409:000000000-BFKT7:1:2104:23469:8340 1:N:0:24
AAAGTCGAGGTGCCTAAAGTGGCAACCCAGACTAATAATCATGTTGGTGGTGTAGAGCTTCCTGTAGCCGCATGGCGTTCGTACTTAAATATGGAACTAACCATTCCAATTTTCGCTGTCTCTTATACACATCTCCGAGCCCACGAGACC
+
ABAABDAAB?>AGGGFFGGFGCGHHHHED2FGFHHHHGHHHGHHHHHGGD2FGFGFGHHHHEHFFGGFFGGGGEHHGEGGGGFHHHGGHFHFFFFHHHHGGHGGFFFF4FHHHFEEEGGFHHHGHHGGDGHGHHFGB<DFC/FECBD/EE
@M02034:409:000000000-BFKT7:1:2104:4102:8343 1:N:0:24
AAAGTCGAGGTGCCTAAAGTGGCAACCCAGACTAAGGA
+
???1AFAAD1A1BFGFFGGG1EFFCGFFGEHAF111BE
@M02034:409:000000000-BFKT7:1:2104:5088:8345 1:N:0:24
AAAGTCGAGGTGCCTAAAGTGGCAACCCAGACTAAGGTGATGGTTGGTGGTGTAGAGCTTCCTGTAGCCGCATGGCGTTCGTACTTAAATATGGAACTAACCATTCCAATTTTCGCTGTCTCTTATACACATCTCCGAGCCCACGAGACC
+
ABABAFBCCCBBGGGGGGFFGGGHGGHGGHHGHHHHHDFGHHHGGGGGGGEFFHHHHFHHHHHHGHHHHGGFGGHHGFGGFEGHHHGHHHGHHFFFHGGHHHGHHHHHFGHHHHGGGGGHGGHHFHHFGHHHHHDGD@GGGGGGGCD/CF
@M02034:409:000000000-BFKT7:1:2104:23463:8358 1:N:0:24
AAAGTCGAGGTGCCTAAAGTGGCAACCCAGACTAATAATCATGTTGGTGGTGTAGAGCTTCCTGTAGCCGCATGGCGTTCGTACTTAAATATGGAACTAACCATTCCAATTTTCGCTGTCTCTTATACACATCTCCGAGCCCACGAGACC
+
BBBBBFBBBBBBGGGGGGGFGGGFHGHGGAGGHHHFHEHGCGHHGGFFE2BEA3F5AEGF5BFG5555BAE0EE110B>F1E2CEGHF3FFBE333BFGH313B34B4?FGGF4/?E<<3FGH44B?F?322BGHBC/>>/<FGC/>EDG
@M02034:409:000000000-BFKT7:1:2104:26338:8359 1:N:0:24
AAAGTCGAGGTGCCTAAAGTGGCAACCCAGACTATGGTGCAGGTTGGTGGTGTAGAGCTTCCTGTAGCCGCATGGCGTTCGTACTTAAATATGGAACTAACCATTCCAATTTTCGCTGTCTCTTATACACATCTCCGAGCCCACGAGACC
+
A>>1A@AADDAAGGGGGGGFFA0BFGHEC0FFC1FFFFAD1EFHHFGGGAEFGFEBFGFHD1GEAFGEFEGCEEHFGEGEEE0GGHGFHHGHHGFFHFHGGFFFHHHFGHHHHFECGGFHHFHDFGBGFHFHGGFHGCCCCEHGGCGGGG
@M02034:409:000000000-BFKT7:1:2104:23166:8360 1:N:0:24
AAAGTCGAGGTGCCTAAAGTGGCAACCCAGACTATTAAGACTGTTGGTGGTGTAGAGCTTCCTGTAGCCGCATGGCGTTCGTACTTAAATATGGTACTAACCATTCCAATTTTCGCTGTCTCTTATACACATCTCCGAGCCCACGAGACC
+
ABBBBFBBBBBBGGGGGGGGGGGFGHHGGHHGHBGHDAF5FFFGHDBEFAEF13F5F5FGDFFGBB55BAE0EEE1>E?1>E2?FGH33BG4B344B4FHC1BBB4G4FFDGD4>EEAEF4BB44BBFG3EGGHH2B/<<CGECD@C/A<
@M02034:409:000000000-BFKT7:1:2104:5082:8363 1:N:0:24
AAAGTCGAGTTGCCTAAAGTGGCAACCCAGACTAAGGTGATGGTTGGTGGTGTAGAGCTTCCTGTAGCCGCATGGCGTTCGTACTTAAATATGGAACTAACCATTCCAATTTTCGCTGTCTCTTATACACATCTCCGAGCCCACGAGACC
+
AAA>>BAAD4>DFGFFGGGGFEFFGFFGEGHAFFFHG5BA5GGAFFGABEBFGFGFHHEFFHHHBFHGHDGGGGHGGGGGGGGHHHHHFGFHHHFFGGGFFHBHFDDGGHHFGFFGGGEFF4FGFHFFFBGHBGGFDCG//FHGGGGGGG
@M02034:409:000000000-BFKT7:1:2104:22627:8373 1:N:0:24
AAAGTCGAGGTGCCTAAAGTGGCAACCCAGACTAAGAATAATGTTGGTGGTGTAGAGCTTCCTGTAGCCGCATGGCGTTCGTACTTAAATATGGAACTAACCATTCCAATTTTCGCTGTCTCTTATACACATCTCCGAGCCCACGAGACC
+
BCCCCFCCCCCBGGGGGGGGGGGHHHHGGHHGHFHC35A5EFHHHHHGGGDFHHHHHHHHHGHHHHHHHGGGGGHHGGGGGGHHHHHHHHHHHHHHGHHGHHHHGHHHHHHHHHGGGGGHHHHHHHHHHHHHHHGHGGGGGGHGGGGGGF
@M02034:409:000000000-BFKT7:1:2104:6263:8396 1:N:0:24
AAAGTCGAGGTGCCTAAAGTGGCAACCCAGACTAAGTTTCCGGTTGGTGGTGTAGAGCTTCCTGTAGCCGCATGGCGTTCGTACTTAAATATGGAACTAACCATTCCAATTTTCGCTGTCTCTTATACACATCTCCGAGCCCACGAGACC
+
A?AA>DAAB@?AFFFGGDGGFB2CGDHGAEHGHHGHHGHHHGGGEEEGAAEFGHGDGFHHFHGHGHHHFE>EGEHHEEGEEFGHGHHFHHGHHDDG3GF3F03FGFFHFGGHHBE/EAEFG2FGGHFGF1GH1FBGD/C@@</FD<@AFC
@M02034:409:000000000-BFKT7:1:2104:14785:8402 1:N:0:24
AAAGTCGAGGTGCCTAAAGTGGCAACCCAGACTA
+
BCCCAFCCBBBBGGGGGGGGGGGHGHHGGGHGHB
@M02034:409:000000000-BFKT7:1:2104:19737:8411 1:N:0:24
AAAGTCGAGGTGCCTAAAGTGGCAACCCAGACTTCGAAGCCGGTTGGTGGTGTAGAGCTTCCTGTAGCCGCATGGCGTTCGTACTTAAATATGGAACTAACCATTCCAATTTTCGCTGTCTCTTATACACATCTCCGAGCCCACGAGACC
+
BCCCBFCCCCCCGGGGGGGGGGGHHHHGGHHGH55BGHG2GGGGGGGGGGGGHHHGHHHHHHHHGHHHHGGGGGHHGGGGGGHHHHHGHHHHHGHHHHHHHHHHHHGHHHHHHHGGGGGGHHHHHHHHGHHHHHGHGCGGGGHGGGGGGF
@M02034:409:000000000-BFKT7:1:2104:6276:8412 1:N:0:24
AAAGTCGAGGTGCCTAAAGTGGCAACCCAGACTAAGTTTCCGGTTGGTGGTGTAGAGCTTCCTGTAGCCGCATGGCGTTCGTACTTAAATATGGAACTAACCATTCCAATTTTCGCTGTCTCTTATACACATCTCCGAGCCCACGAGACC
+
A?AA>DA?DBBBCGGGGGGGGGGHHHFGGDHGGHHHFFFHFAEAEGFGGGEEFGGHHGGHFFFGFGHFGEEEGGGHGEEGGGHEHHHFHHHHHHEGBFBEGHFHHGHFHHHHFHGCFEAEFFFHHHGF32FFGF3BDC?FCGHGGGCDGF
@M02034:409:000000000-BFKT7:1:2104:16024:8415 1:N:0:24
AAAGTCGAGGTGCCTAAAGTGGCAACCCAGACTAAGAAGAAGGTTGGTGGTGTAGAGCTTCCTGTAGCCGCATGGCGTTCGTACTTAAATATGGAACTAACCATTCCAATTTTCGCTGTCTCTTATACACATTCCGAGCCCACGAGACCA
+
BCCCCFBCCCBBGGGGGGGBGGGHHHHGGHGFHHHHHFHHHHHHHHGGGGEFGGHHHHHHHHHHFGHGHGGGGGHHGGGGFFHHHHHHHHGGHHGHHHHFGHGHHHGGHHHHHHGEGGGHHHHHHHGGFHHHHHHHGGFGEHGGGGGGGF
@M02034:409:000000000-BFKT7:1:2104:16039:8428 1:N:0:24
AAAGTCGAGGTGCCTAAAGTGGCAACCCAGACTAAGAAGAAGGTTGGTGGTGTAGAGCTTCCTGTAGCCGCATGGCGTTCGTACTTAAATATGGAACTAACCATTCCAATTTTCGCTGTCTCTTATACAC
+
?AA@AB1>1A1ABGD11FGG1A0AEGGCFGFCGF111AA1BEHFGGCFGG?FGHEEGFF111FFGHGFFGGCEEHGCGCFE?C/GFH11B22B1B1GFFHBEEGBDD22B>2BBE/EAEGBGFH12DF2C
@M02034:409:000000000-BFKT7:1:2104:8448:8432 1:N:0:24
AAAGTCGAGGTGCCTAAAGTGGCAACCCAGACTGAGAATCATGTTGGTGGTGTAGAGCTTCCTGTAGCCGCATGGCGTTCGTACTTAAATATGGAACTAACCATTCCAATTTTCGCTGTCTCTTATACACATCTCCGAGCCCACGAGACC
+
BBAABFBADBABGGGEGGGGGGGHHHHGGHHGH3GHGHHHCHHHEBEFGGGFHFHFHGHHEHHHGGHDGGGEGGHEEEEFGEGHHHHHGHHHHFBDHHHHEFDGHFFEHGHHHH?EFEEFFGHH4FGHBCBBGGF?</>/CFHGGG?DDF
@M02034:409:000000000-BFKT7:1:2104:16575:8437 1:N:0:24
AAAGTCGAGGTGCCTAAAGTGGCAACCCAGACTAAGCTGGTTGTTGGTGGTGTAGAGCTTCCTGTAGCCGCATGGCGTTCGTACTTAAATATGGAACTAACCATTCCAATTTTCGCTGTCTCTTATACACATCTC
+
AA?AAFBB@DABGGG5EFBFGGGGGFHGGGFFFFGGFHHHFGEEHFHEFGEFGFHEHFGGHFHGFFHGHGG@EFHHGEEFGEFEHHHFFHHHHH3FFHHF?FGFBGFFFGHGHHCEGEEF4GGGBHH3FFGHG3F
@M02034:409:000000000-BFKT7:1:2104:7981:8444 1:N:0:24
AAAGTCGAGGTGCCTAAAGTGGCAACCCAGACTAATACTCATGTTGGTGGTGTAGAGCTTCCTGTAGCCGCATGGCGTTCGTACTTAAATATGGAACTAACCATTCCAATTTTCGCTGTCTCTTATACACATCTCCGAGCCCACGAGACC
+
BBBBBFBADDABGGGFGGGGGGGGHHHGGHHGHHHHHHHHHHHHHHHFFFFFGHHHHHHHHHHHHHHHHGGGGGHHGEEGFGGHHHHHHHHGHHHHGHGGHHHHHHHHHHHHHHGGGGGHHGHHHHGHHGFHFHBBFG/CDGHGGGGDGG
@M02034:409:000000000-BFKT7:1:2104:13531:8448 1:N:0:24
AAAGTCGAGGTGCCTAAAGTGGCAACCCAGACTCGGCATCCTGTTGGTGGTGTAGAGCTTCCTGTAGCCGCATGGCGTTCGTACTTAAATATGGAACTAACCATTCCAATTTTCGCTGCTCTTATACACATCTCCGAGCCCACGAGACCA
+
ABBBADAABBABGGGGGGGGGGGGHHHGGHHGHHGGGGGHHHHHHHHGGGGFHHHHHHHHHHHHHHGGHGGGGEHHGGGGGGHHHHFGHHHHHHFFBHFFHHHHHHGHHHHHHFGGGGGHHHHHHHFGHHHHHGFG/BGDFHGGFGGGGB
@M02034:409:000000000-BFKT7:1:2104:14907:8449 1:N:0:24
AAAGTCGAGGTGCCTAAAGTGGCAACCCAGACTGATTTTCGTGTTGGTGGTGTAGAGCTTCCTGTAGCCGCATGGCGTTCGTACTTAAATATGGAACTAACCATTCCAATTTTCGATGTCTCTTATACACATCTCCGAGCCCACGAGACC
+
AAABBFBBBBBBGGGGGGGGGGGHHHHGGHH2GFHHHGHHGHGHHHEAFEEFEBG5FDGFGHHHFFFBFEG?FGF1EEECFECFGGHFBGFGHF3BGFHHF?3BFDGBBGEHHFEFHFGGGFGG4FGEGFHCHGHDF>BDGAGGC@D//?
@M02034:409:000000000-BFKT7:1:2104:11584:8450 1:N:0:24
AAAGTCGAGGTGCCTAAGTGGCAACCCAGACTGTGATTGTTGTTGGTGGTGTAGAGCTTCCTGTAGCCGCATGGCGTTCGTACTTAAATATGGAACTAACCATTCCAATTTTCGCTGTCTCTTATACACATCTCCGAGCCCACGAGACCA
+
ABCCBFCBCCBCGGGGGGGGGGHHHHGGGHGHHHHHHHHHHHHHHHEGGAFFFHHHHHHHHHHGHHHHGCFEGHFFBEFGEGHHHGGHHHHHHHHFHHGFHHHHHHGHHHHHHGFGGEGGHHHHHGFHFDGGHHHGFGGGEGGG/@DGGH
@M02034:409:000000000-BFKT7:1:2104:10657:8461 1:N:0:24
AAAGTCGAGGTGCCTAAAGTGGCAACCCAGACTCCGCTGCCGGTTGGTGGTGTAGAGCTTCCTGTAGCCGCATGGCGTTCGTACTTAAATATGGAACTAACCATTCCAATTTTCGCTGTCTCTTATACACATCTCCGAGCCCACGAGAC
+
BBAAAFBBB@ABGCGGGGGFGGGHHHHGGHHGHHFGEGGGHGGFFGGGFEBFFGHHHHGHGHHHHHHGHGGGGGHHGGGGGEFHHHHHHFHHHFGHHHHHGHHHHHHHFHHHHHGGGGGHHHHHFHBHGHGHGHHFDCGGGEFEFCD.A
@M02034:409:000000000-BFKT7:1:2104:17287:8481 1:N:0:24
AAAGTCGAGGTGCCTAAAGTGGCAACCCAGACTTATTTTGTGGTTGGTGGTGTAGAGCTTCCTGTAGCCGCATGGCGTTCGTACTTAAATATGGAACTAACCATTCCAATTTTCGCTGTCTCTTATACACATCTCCGAGCCCACGAGACC
+
BBBBBFBBBBBBGGGGGGGFGGGHHHHGGHHGGHHHHHHHHHGHGGGGGGGFHHHHHHHHHHHHGHHHHGGGGGHHGGGGGGHHHHFGHHHHHEGFHHFHGHGHHHGHDGHHHHGGGFEHHGHHHHGDDGFHFGFHGFCFGGHGGGGFCF
@M02034:409:000000000-BFKT7:1:2104:6500:8495 1:N:0:24
AAAGTCGAGGTGCCTAAAGTGGCAACCCAGACTTTTCAGAAGGTTGGTGGTGTAGAGCTTCCTGTAGCCGCATGGCGTTCGTACTTAAATATGGAACTAACCATTCCAATTTTCGCTGTCTCTTATACACATCTCCGAGCCCACGAGACC
+
BCCCCFBBBCABGGGGGGGGGGGGHHHGGHHGHHHHHHHHHHHHHHGEFGEFHGHHHHHHHHHGGGHHHFGGGGHHGGGGGGHHHHHGHHHHHHHHHHHHHHHHHHGHHHHHHHGGGG?GHHHHHHFGFHHHHHHHGGGGGGHEGCFGGF
@M02034:409:000000000-BFKT7:1:2104:26000:8496 1:N:0:24
AAAGTCGAGGTGCCTAAAGTGGCAACCCAGACTACGCTTCTTGTTG
+
BBBBBFBBBBABGGGGGFGGGGGHHHHGGGHGHH32A2F25FGH5G
@M02034:409:000000000-BFKT7:1:2104:24700:8501 1:N:0:24
AAAGTCGAGGTGCCTAAAGTGGCAACCCAGACTCGGGTTCCTGTTGGTGGTGTAGAGCTTCCTGTAGCCGCATGGCGTTCGTACTTAAATATGGAACTAACCATTCCAATTTTCGCTGTCTCTTATACACATCTCCGAGCCCACGAGACC
+
BCCDBFCCDCBCGGGGGGGGFGGHHHHGGHHGHHGGGHFHHHHHHHHGFGEFHHHHHHHHHHHHGHHHHGFGGGHHGGGGGGHHHHHFHHHHHHHGFHHHHHHHHHHHHHHHHFEFGGGHHHHHFHHHHHHHHHFHGCGGGGHGGGGGGF
@M02034:409:000000000-BFKT7:1:2104:23350:8504 1:N:0:24
AAAGTCGCGGTGCCTAAAGTGGCAACCCAGACTAAGAAGAATGTTGGTGGTGTAGAGCTTCCTGTAGCCGCATGGCGTTCGTACTTAAATATGGAACTAACCATTCCAATTTTCGCTGTCTCTTATACACATCTCCGAGCCCACGAGACC
+
BBABBFB3>@ABGGGGGGGGGGCGF2FEGGHGFFHHGCFFCGHEHFEECFEFAFGGGGFHHFGGHHHFGE@EFFHGGEFEEEBGGHGEEGHHGHDGFG?EFHHFHGFHHGHHGHGEGGDDBGFGGHHFFFFHFDFGE?C@C/GGGCGDDE
@M02034:409:000000000-BFKT7:1:2104:24681:8505 1:N:0:24
AAAGTCGAGGTGCCTAAAGTGGCAACCCAGACTCGGGTTCCTGTTGGTGGTGTAGAGCTTCCTGTAGCCGCATGGCGTTCGTACTTAAATATGGAACTAACCATTCCAATTTTCGCTGTCTCTTATACACATCTCCGAGCCCACGAGACC
+
AAAAADA1@DAAGFGG11AGFGFGHHHGGHHGHHFE0/BGHHHAGFAAEEACGFHGHHHHHHHHHHFHEEE?EGFFCFEGGEGFHHDGGB2GH1BBEFFFFCFFBGFBHHHHHFEGGGEBHDFGG2DFFBGHFHFHCC?/CGHF/</<<C
@M02034:409:000000000-BFKT7:1:2104:26794:8508 1:N:0:24
AAAGTCGAGGTGCCTAAAGTGGCAACCCAGACTTTGTTTTTGGTTGGTGGTGTAGAGCTTCCTGTAGCCGCATGGCGTTCGTACTTAAATATGGTACTAACCATTCCAATTTTCGCTGTCTCTTATACACATCTCCGAGCCCACGAGACC
+
BCCCBFCACBBCGGGGGGGGGGGHHHHGGHHGHHHHDGHFFGGHFGFEFEGFFFGADEGHEHHHGFGDGEGCFEG1EAEFFE?FGGGGFGHHGG4B?GGGB03FGDFFGGGHHGFAFGGFHFHHB3BGFHFHGFDGD/>@DGHGCCGGGG
@M02034:409:000000000-BFKT7:1:2104:11072:8509 1:N:0:24
AAAGTCGAGGTGCCTAAAGTGGCAACCCAGACTCATAATACGGTTGGTGGTGTAGAGCTTCCTGTAGCCGCATGGCGTTCGTACTTAAATATGGAACTAACCATTCCAATTTTCGCTGTCTCTTATACACATCTCCGAGCCCACGAGACC
+
BBBBBFBBBBABGGGGGGGGGGGHHHHGGHHGGHHHHHHHFHDEFEEGFGEFGHHGHHHHHHHHHGHGHGGGGGHHGGGFFGGGHHHHGG4GFHBEFHGFHHGHGHHHFGHHHHGGGFEFGGHFFHGHHFFHHGHHG/DGGGAFC<CDFE
@M02034:409:000000000-BFKT7:1:2104:11090:8510 1:N:0:24
AAAGTCGAGGTGCCTAAAGTGGCAACCCAGACTCATAATACGGTTGGTGGTGTAGAGCTTCCTGTAGCCGCATGGCGT
+
AAAAAFAA@A11AFGG11FFGGCCFFHGGAGAHHAFFHF21AEBFEG/A/EECBHB1AAA1BABA222BB/>?>>0/E
@M02034:409:000000000-BFKT7:1:2104:10271:8511 1:N:0:24
AAAGTCGAGGTGCCTAAAGTGGCAACCCAGACTAATAAGCAGGTTGGTGGTGTAGAGCTTCCTGTAGCCGCATGGCGTTCGTACTTAAATATGGAACTAACCATTCCAATTTTCGCTGTCTCTTATACACATCTCCGAGCCCACGAGACC
+
BBCCCFCBCCBBGGGGGGGGGGGHHHHGGGHGHHHHHHCDGFHHHHGGGGGFHHHHHGHHHHHHHHHGHGGGGGHHGGGGGGHHHHHHHHHHHHHHHHHHHHHHHHGHGHHHHHGGGGGGHGHHHHHHHFFHHHHHGCGGGGHGGGGGGF
@M02034:409:000000000-BFKT7:1:2104:8254:8517 1:N:0:24
AAAGTCGAGGTGCCTAAAGTGGCAACCCAGACTCATGAGTATGTTGGTGGTGTAGAGCTTCCTGTAGCCGCATGGCGTTCGTACTTAAATATGGAACTAACCATTCCAATTTTCGCTGTCTCTTATACACATCTCCGAGCCCACGAGACC
+
BBBCCFCCCCCCGGGGGGGGGGGHHHHGGHHGHHHHHHHFHHHHHHHGFGEFHHHGGHGHHHHHHHHHHGGGGGHGFEEEGFHHHHHGHHGGHHHHHHHFGGFFHHHGHHHHHDEEFGFHHGHHHHGBFGFGEGGGGCGGGGGGGGGGGF
@M02034:409:000000000-BFKT7:1:2104:18231:8519 1:N:0:24
AAAGTCGAGGTGCCTAAAGTGGCAACCCAGACTGTTTGTTATGTTGGTGGTGTAGAGCTTCCTGTAGCCGCATGGCGTTCGTACTTAAATATGGAACTAACCATTCCAATTTTCGCTGTCTCTTATACACATCTCCGAGCCCACGAGACC
+
ABAAAFABBDAAGGGGFFGFGC2EHHFFFHHGFHHGHHGHHCFGGHFGFFEBFFHHGGHHHHHFFHHFHGGGGEGGEEEFEEFEHHGFGHHHHHFBFHHF3GBFGHGFEF3GGDEEFGEFFGHHHHHEFBGHHDFGD<BC/F/F?@@/<F
@M02034:409:000000000-BFKT7:1:2104:18610:8521 1:N:0:24
AAAGTCGAGGTGCTAAAGTGGCAACCCAGACTCTTAGGGAGGTTGGTGGTGTAGAGCTTCCTGTAGCCGCATGGCGTTCGTACTTAAATATGGAACTAACCATTCCAATTTTCGCTGTCTCTTATACACATCTCCGAGCCCACGAG
+
BBBBBFBABBBBGFAGGGGFGGFHGHGGHGGFCFGGGHHBE?AFGGAFEEFAGHFFGFEGEGFHFHHEE0EEGHHGGGAEEGCGGHH3EGGFGH33GGHH03BGHBG4GHFHHG/EEEGHHHH?G?GFEFBGGGHGGGGGFG/C/C
@M02034:409:000000000-BFKT7:1:2104:16186:8524 1:N:0:24
AAAGTCGAGGTGCCTAAAGTGGCAACCCAGACTTATGTGCTTGTTGGTGGTGTAGAGCTTCCTGTAGCCGCATGGCGTTCGTACTTAAATATGGAACTAACCATTCCAATTTTCGCTGTCTCTTATACACATCTCCGAGCCCACGAGACC
+
ABBBBFABBBBBGGGGGGGFGGFGGHHGGHHGHHHHHHHHHHHHHHHFGGEFGFHFHFHHHHHHHHHHHGGGGEHHGFGGFEGHHHHGHHGHHGHGHHHHHHHHHHHGHHHHHHGGGGEFHHHHHHHHHHHHHHGFGCGGCGHGG@FGCF
@M02034:409:000000000-BFKT7:1:2104:19766:8525 1:N:0:24
AAAGTCGAGGTGCCTAAAGTGGCAACCCAGACTTAGCGTCATGTTGGTGGTGTAGAGCTTCCTGTAGCCGCATGGCGTTCGTACTTAAATATGGAACTAACCATTCCAATTTTCGCTGTCTCTTATACACATCTCCGAGCCCACGAGACC
+
ABBCAFBCCCBCGGGGGGGGGGGHHHHGGHHGHHHHHGGGGHHHHHHGFFEFGHHHHFHHHHHHHGHHHEGGGGHFEEEFGFFHHHGHHHHHHFFHHFHHGHHHHHGHHHHHHFGGGGGGHFHHHHHFFFGHHHHEE>D?/FFGG?DFFG
@M02034:409:000000000-BFKT7:1:2104:8242:8530 1:N:0:24
AAAGTCTAGGTGCCTAAAGTGGCAACCCAGACTCATGAGTATGTTTGTGGTGTAGAGCTTCCTGTAGCCGCATGGCGTTCGTACTTAAATATGGAACTAACCATTCCAATTTTTGCTGTCTCTTATACACATCTCCGAGCCC
+
BBBAAF55DFDFBGGGGCEGFGGECAEFC4AAFB3B5DBGF55AA53AAE2BGAE5F53AGFEGHHFHGECEGGHHG1>C?EGHHHF@FG4FFB333ED3GGBF3GE44FFGF4>BGF434?F4BF4FF3FFEFE?E/</CC
@M02034:409:000000000-BFKT7:1:2104:25400:8534 1:N:0:24
AAAGTCGAGGTGCCTAAAGTGGCAACCCAGACTTTTAATTTTGTTGGTGGTGTAGAGCTTCCTGTAGCCGCATGGCGTTCGTACTTAAATATGGAACTAACCATTCCAATTTTCGCTGTCTCTTATACACATCTCCGAGCCCACGAGACC
+
BBBBAFBABBBBGGGGGFGGGGGHHHHGGGFGHHHHHHHHHHHGHHHGFGEFAGHBGHHHHGHFBFGGFFGGGGHFFFGGFFHHHHHHHHHHHHGFGGGHHHHHHHHHHHHHHHGFGGFHHHHHGHGHFHGHHHDFFCCGGGHGGGGFGG
@M02034:409:000000000-BFKT7:1:2104:15025:8536 1:N:0:24
AAAGTCGAGGTGCCTAAAGTGGCAACCCAGACTAGGTCGTCGGTTGGTGGTGTAGAGCTTCCTGTAGCCGCATGGCGTTCGTACTTAAATATGGAACTAACCATTCCAATTTTCGCTGTCTCTTATACACATCTCCGAGCCCACGAGACC
+
BCCCCFAABCABGGGGGFGGGGGHHHHGGGHGHHHHHHGEFGGGGGGGFGEFEFHFGGHHHHHHGHHHHGGFGGHHGFGGFEFHHHGHHHGHHHGGFHHHHHHHHHHHHHHHHFEEGGGHGEHHHHHHEHFFGHHHGFFGGGHGGCGDGF
@M02034:409:000000000-BFKT7:1:2104:16075:8543 1:N:0:24
AAAGTCGAGGTGCCTAAAGTGGCAACCCAGACTGATAATGAGGTTGGTGGTGTAGAGCTTCCTGTAGCCGCATGGCGTTCGTACTTAAATATGGAACTAACCATTCCAATTTTCGCTGTCTCTTATACACATCTCCGAGCCCACGAGACC
+
CCCCBFBBCCABGGGGGGGGGGGHHHHGGHHGHGHHHHHFFHHHGHGGFGEFHHHHHHGHHHHHHHHHHGGGGGHHGGGGGGHHHHHHHHHHHGHHGGHGHHFHHHHHHHHHHHGGGGGHHHHHHHGHHHGGGHHHGDGGGGHGGGGGGE
@M02034:409:000000000-BFKT7:1:2104:7647:8556 1:N:0:24
AAAGTCGAGGTGCCTAAAGTGGCAACCCAGACTGGGTGTTGTGTTGGTGGTGTAGAGCTTCCTGTAGCCGCATGGCGTTCGTACTTAAATATGGAACTAACCATTCCAATTTTCGCTGTCTCTTATACACATCTCCGAGCCCACGAGACC
+
?AAABFB?DDABGGFGGGGBFGGHFHCE2GHGH3AG32AAFFFFGFCE1EAFGFHFGHHHHFHHEF5GHGGCEGHGGGGGGGHHHHFF3B@GHE333G?GGHHHHHHFHHHHHHEDG/?3FGGH3GGHGHHHCGGH?//>BFHGGC@ECA
@M02034:409:000000000-BFKT7:1:2104:19877:8556 1:N:0:24
AAAGTCGAGGTGCCTAAAGTGGCAACCCAGACTTAGAAGTAGGTTGGTGGTGTAGAGCTTCCTGTAGCCGCATGGCGTTCGTACTTAAATATGGAACTAACCATTCCAATTTTCGCTGTCTCTTATACAAATCTCCGAGCCCACGAGACC
+
AAABBFCBCCBBGGGGGGGFGGGFGEHGGHHGHHHHGHHDGHHHHHGEFFEFHHHHHHHHGHHHHHHHHGGGGGHHGGGGFFGHHHHGHHHHHHFFGBGHFHHHHHFGHHHGHHEEGGGHHHHHHHGHGFFGHHHHFDGFGGHGGGGFGF
@M02034:409:000000000-BFKT7:1:2104:14284:8563 1:N:0:24
AAAGTCGAGGTGCCTAAAGTGGCAACCCAGACTGATGAGTATGTTGGTGGTGTAGAGCTTCCTGTAGCCGCATGGCGTTCGTACTTAAATATGGAACTAACCATTCCAATTTTCGCTGTCTCTTATACACATCTCCGAGCCCACGAGACC
+
CCCCCFCCCCCCGGGGGGGFGGGHHHHGGHHGHHHHHHHGHGHHGHHFFGGFGFHGHHHHHHHHHHHHHGGGGGHHGGGGGGHHHHHHHHHHHHFFGHHHHHGHHHHGHHHHHHGGGGGHHHHHHHHHHHGHHHHHGBFGGGHGGGGFFG
@M02034:409:000000000-BFKT7:1:2104:11517:8565 1:N:0:24
AAAGTCGAGGTGCCTAAAGTGGCAACCCAGACTGCGCTGCGTGTTGGTGGTGTAGAGCTTCCTGTAGCCGCATGGCGTTCGTACTTAAATATGGAACTAACCATTCCAATTTTCGCTGTCTCTTATACACATCTCCGAGCCCACGAGACC
+
BBBBBFBADBA4GGGGGGCGGGFHFGHGGHGGHHHGG2E22EGGGHFEGGEFGFHHHHHHHHHGGHGHHGGGGGHHGGGGGGHHHHHGHHGHHEGHGFHHHHHHHHHHFGHHHDEGGDGBHGHHGHHFHFHHHGDDD@?CCGHGGGGGGG
@M02034:409:000000000-BFKT7:1:2104:8376:8567 1:N:0:24
AAAGTCGAGGTGCCTAAAGTGGCAACCCAGACTCGTTATGATGTTGGTGGTGTAGAGCTTCCTGTAGCCGCGTGGCGTTCGTACTTAAATATGGAACTAACCATTCCAATTTTCACTGTCTCTTATACACATCTCCGAGCCCAC
+
BBCCAFBCCCCCGGGGGGGGGGGHHHHGGHHGHBFH22AF5F5F5GG222EFA3F5B5BF5FEE55B5BEE0>EE//?>?1?2?1FG33BGDGB33BBGH303B?4B44D?FG44BFF?B4?DD3B33F2B?F?D2</<>//?F
@M02034:409:000000000-BFKT7:1:2104:15920:8577 1:N:0:24
AAAGTCGAGGTGCCTAAAGTGGCAACCCAGACTGTTTTGCTTGTTGGTGGTGTAGAGCTTCCTGTAGCCGCATGGCGTTCGTACTTAAATATGGAACTAACCATTCCAATTTTCGCTGTCTCTATACACATCTCCGAGCCCACGAGACC
+
BBBCCFCCCCCCGGGGGGGGGGGHHHHGGHHGHHHHHHFHHHHHHHHGGGEFGGGGHHHGHHHHHHHGHGGGGGHHGGGGGGHHHHGHHHGHHHHHGFGHHHHHHHHGHHHHHHGGGGGGHGHHHHGHGGHGHGHDBGFGGHGGCGGGG
@M02034:409:000000000-BFKT7:1:2104:17032:8579 1:N:0:24
AAAGTCGAGGTGCCTAAAGTGGCAACCCAGACTTCTAAGAAGGTTGGTGGTGTAGAGCTTCCTGTAGCCGCATGGCGTTCGTACTTAAATATGGAACTAACCATTCCAATTTTCGCTGTCTCTTATACACATCTCCGAGCCCACGAGACC
+
BBBCBFCCCCCCGGGGGGGGGGGHHHHGGHHGHHHHGGHHGHHBBGGEFGFFFFHHHHGHHHHHGFHFGGGGGGHHGEGFGEHHHHHGHHGHHFBDGFFEEFHGFHHGBGHHHFFGGGAGHGHHHHFHFHGHHGFFGCCGGGHGG?CD?E
@M02034:409:000000000-BFKT7:1:2104:20629:8584 1:N:0:24
AAAGTCGAGGTGCCTAAAGTGGCAACCCAGACTCGTTTGGATGTTGGTGGTGTAGAGCTTCCTGTAGCCGCATGGCGTTCGTACTTAAATATGGAACTAACCATTCCAATTTTCGCTGTCTCTTATACACATCTCCGAGCCCACGAGACC
+
ABAABFBBDDAAFGGGGGGFGGGGFHHGGHEGHGGHGGGGGHHHHHHGFGGFGFE5GGHHHGHHHFHHGFGGGGHHGGGGGEHHHHHFHHHHHGFGFHHHHHGHGGBBGHHHHGEGGGGFHGHHHHHFBFBCGHHGE/BCGEHGGCFGGG
@M02034:409:000000000-BFKT7:1:2104:22005:8597 1:N:0:24
AAAGTCGAGGTGCCTAAAGTGGCAACCCAGACTCAGGGGGAGGTTGGTGGTGTAGAGCTTCCTGTAGCCGCATGGCGTTCGTACTTAAATATGGAACTAACCATTCCAATTTTCGCTGTCTCTTATACACATCTCCGAGCCCACGAGACC
+
ABAAADABBBBBGGGFGGGGGFGFFBGEFCGFHHHHHHGGCEGEHFGGFEBFGFEDGHHHFHGFBFGD3EEEGEGFEGGGFFHHHHHFHHHGHHFFHHFFGHEHFHFFHHHHHHDADGGGHHHHFGFHFEFHHHHGE//?CGHECGGGDE
@M02034:409:000000000-BFKT7:1:2104:8008:8599 1:N:0:24
AAAGTCGAGGTGCCTAAAGTGGCAACCCAGACTAGGGAGAGGGTTGGTGGTGTAGAGCTTCCTGTAGCCGCATGGCGTTCGTACTTAAATATGGAACTAACCATTCCAATTTTCGCTGTCTCTTATACACATCTCCGAGCCCACGAGACC
+
ABBBAFABBBABGGGGGFFGGGGHHGHGGHHGHHHHHHGGGGGEGGGEFGGGHHHGHHHHHHHHGFHHHFEFGGHHGFGGGGHHHHHHHHGHHHFGHHHHHHHHHHHHHHHHHHGGGGGGHHHHHHFHHHHGHHHFGGGGGGHGGGGGDF
@M02034:409:000000000-BFKT7:1:2104:17708:8608 1:N:0:24
AAAGTCGAGGTGCCTAAAGTGGCAACCCAGACTTAGCTGATTGTTGGTGGTGTAGAGCTTCCTGTAGCCGCATGGCGTTCGTACTTAAATATGGAACTAACCATTCCAATTTTCGCTGTCTCTTATACACATCTCCGAGCCCACGAGACC
+
AAAAAFAADD1AGAFGGBGFGDFBFGHGGFHGHHHHGHFAGGFGHFHEF?BFGFG2GDGHHFHHGHFHHGEEFFHFEEEFEEFEGHGFHHFHHHBHFHHGFGHHHFHEFHHHH2EGFFEGF>GHBBGGGBDGFHH1C@CGGEHGGGGGGF
@M02034:409:000000000-BFKT7:1:2104:11631:8609 1:N:0:24
AAAGTCGAGGTGCCTAAAGTGGCAACCCAGACTTCGGGTTCGGTTGGTGGTGTAGAGCTTCCTGTAGCCGCATGGCGTTCGTACTTAAATATGGAACTAACCATTCCAATTTTCGCTGTCTCTTATACACATCTCCGAGCCCACGAGAC
+
CCCCCFCBCCBCGGGGGGGGGGGHHHHGGHHGHFF222B2F2AFFGGGGGGGHHHHHHHHHHHHGHHGHGGGGGHGGGGGGGHHHHHHFGHHHHHHHHHHGGHHHHGHHHHHHHGGGFFFHHHHHHHHHHHHHHGEE/CDCFHGGGGGG
@M02034:409:000000000-BFKT7:1:2104:8167:8611 1:N:0:24
AAAGTCGAGGTGCCTAAAGTGGCAACCCAGACTCTTACGACGGTTGGTGGTGTAGAGCTTCCTGTAGCCGCATGGCGTTCGTACTTAAATATGGAACTAACCATTCCAATTTTCGCTGTCTCTTATACACATCTCC
+
ABBBBFABBBABFGGGGGGGGFGHHHHGGHHDHFGHEHGF2AEEEG?ABEFGA3D5BFFG5FGG55D53BF?EEFCEECEEA2??FHHEGHBFF33BFGFC03FFDG?FFGHG4EFGEA2BDFBBFGGFFFFGBFB
@M02034:409:000000000-BFKT7:1:2104:22790:8614 1:N:0:24
AAAGTCGAGGTGCCTAAAGTGGCAACCCAGACTCAGCGTCCGGTTGGTGGTGTAGAGCTTCCTGTAGCCGCATGGCGTTCGTACTTAAATATGGAACTAACCATTCCAATTTTCGCTGTCTCTTATACACATCTCCGAGCCCACGAGACC
+
BBACCFCCCCCCGGGGGGGGGGGGHHHGGHHGHHHHHGGGGGGGGGGFFGGGHFHBGGHHGHHHGFHGGGGGGGHHGGGGGGGHHHHGHHHHHHBGFHHGFHHGHFHHGGHHHHGGGDFHHHHHGHHHHGGHHHHFG<CFFFHGGGGDGE
@M02034:409:000000000-BFKT7:1:2104:19579:8627 1:N:0:24
AAAGTCGAGGTGCCTAAAGTGGCAACCCAGACTGGGCTGGGGGTTGGTGGTGTAGAGCTTCCTGTAGCCGCATGGCGTTCGTACTTAAATATGGAACTAACCATTCCAATTTTCGCTGTCTCTTATACACATCTCCGAGCCCCGAGACCA
+
BBABBFBBBDAAGGGGGGGGGGGHHHHGGHHGHGHHGFEFG?EGFGGEGGGFHGHEGHHHHHHHHHHHHGGGGFHHGGGGFFHHHHHHHHHHHHHHGHHFGFFHHHHGFGHHHHGGGGGHGGHHHHFHFCGHHHGHGDGGCGGGGGGGGF
@M02034:409:000000000-BFKT7:1:2104:17440:8631 1:N:0:24
AAAGTCGAGGTGCCTAAAGTGGCAACCCAGACTCCTCATCCTGTTGGTGGTGTAGAGCTTCCTGTAGCCGCATGGCGTTCGTACTTAAATATGGAACTAACCATTCCAATTTTCGCTGTCTCTTATACACATCTCCGAGCCCACGAGACC
+
ABBBAFBBBBBBGGGGGGGGGGGHHHHGGHHGHHGHHHHHHHHHHHHEGGGFHHHFHFHHHHHHHHHHGEGGGGHHGEGGGGHHHHFGHHHHHHBGHHHFHHHHHHGHHHHHHFGGGGGGHHHHGHHHHFFHHHHHF?FGGGHGGCGGGG
@M02034:409:000000000-BFKT7:1:2104:5650:8632 1:N:0:24
AAAGTCGAGGTGCCTAAAGTGGCAACCCAGACTCAGAAGCCGGTTGGTGGTGTAGAGCTTCCTGTAGCCGCATGGCGTTCGTACTTAAATATGGAACTAACCATTCCAATTTTCGCTGTCTCTTATACACATCTCCGAGCCCACGAGACC
+
AAABAFABBBABGGGGGGGFGGGHHHHGGHHGHHGHHHHHHGGGGGGFFFEFHGHFHHHHHHHHGHHHHGGGGGHHGFGGGGHHHHHHHHHHHGGHHHGHHHEHHHFHHHHHHHGGGGGHHHHHHHHHGHHHHHGHGGGG/?GGGGGAFG
@M02034:409:000000000-BFKT7:1:2104:18763:8632 1:N:0:24
AAAGTCGAGGTGCCTAAAGTGGCAACCCAGACTCAGTTTCTTGTTGGTGGTGTAGAGCTTCCTGTAGCCGCATGGCGTTCGTACTTAAATATGGAACTAACCATTCCAATTTTCGCTGTCTCTTATACACATCTCCGAGCCCACGAGACC
+
CCCCCFCCCC>AGGGGGGGGGGGHHHHGGHHGHHHHHHHHHHHHHHHAFEFFHFHFHHHHGHHHHHHGHGGGGGHFGEGGGFEHHHHHHHHHHH3FGHHHHHEHFGFDFHHHHFGGGGGGGFHEFHHHFFHHHHHHG/CCFEHECCGDFG
@M02034:409:000000000-BFKT7:1:2104:7436:8635 1:N:0:24
AAAGTCGAGGTGCCTAAAGTGGCAACCCAGACTAATTGGCCGGTTGGTGGTGTAGAGCTTCCTGTAGCCGCATGGCGTTCGTACTTAAATATGGAACTAACCATTCCAATTTTCGCTGTCTCTTATACACATCTCCGAGCCCACGAGACC
+
BAABAFCCCCBBGGGGGGEFGGGHGHHGGGHGHFGHHHHHHGGGFGGFFEEFEGHHFFHHHGHHFHHGHGGCEGHGGEGFGGHHHHHHHHHHHGFDHHHEGHHGHHHGGGHHHHGGGGGEFFHHFGHHFEHHHHFGDCCGGAHGGGG?DF
@M02034:409:000000000-BFKT7:1:2104:27644:8637 1:N:0:24
AAAGTCGAGGTGCCTAAAGTGGCAACCCAGACTACTGATAGGGTTG
+
CCCCBFCCCCCCGGGGGGGGGGGHHHHGGHHAHHHFFDF5DFGF2A
@M02034:409:000000000-BFKT7:1:2104:7711:8638 1:N:0:24
AAAGTCGAGGTGCCTAAAGTGGCAACCCAGACTGGGTCTCCTGTTGGTGGTGTAGAGCTTCCTGTAGCCGCATGGCGTTCGTACTTAAATATGGAACTAACCATTCCAATTTTCGCTGTCTCTTATACACATCTCCGAGCCCACGAGACC
+
CCCCCFBCCCBCGGGGGGGFGGGHHHHGGHHGHGGHHHHHHHHHHHHGFFGGGFGBGGHHHGHHHGHFFGG?GGHFGEGGGAGHHHHDGHHHHHFFHHGHFHGGFFHFHHHHHHGGGGGHFHHHHHHHHHFHHHHFG?CGGGHGGGG?EF
@M02034:409:000000000-BFKT7:1:2104:10538:8639 1:N:0:24
AAAGTCGAGGTGCCTAAAGTGGCAACCCAGACTGATAAGAAGGTTGGTGGTGTAGAGCTTCCTGTAGCCGCATGGCGTTCGTACTTAAATATGGAACTAACCATTCCAATTTTCGCTGTCTCTTATACACATCTCCGAGCCCACGAGACC
+
BBBCBFBBCCCCGGGG4GGGGGGHHHHGGHHGHHFGFHGGGHHHFFCFEDGEFBGFGGHHGHHHGHHFHGGFGGFCEBEFGE?GGFHEGHHHHHBBGGHHBFDFGHGFFHGHHFEGGGEFEDGGDHHHHGHFHHHFGCGGGGGGGCGDG<
@M02034:409:000000000-BFKT7:1:2104:27855:8643 1:N:0:24
AAAGTCGAGGTGCCTAAAGTGGCAACCCAGACTTATTCGCCTGTTGGTGGTGTAGAGCTTCCTGTAGCCGCATGGCGTTCGTACTTAAATATGGAACTAACCATTCCAATTTTCGCTGTCTCTTATACACATCTCCGAGCCCACGAG
+
ABAAAFBBBBAAGFGFGGGBGBFGFDFGDDHAGGHHHHFAEEFFGHHEFDEFBDGEFAGHHCGBBEGDBEA>EEFBEEEF????FHFGHHGHGGBEEGFGG0?EHGEGFHFHHGEEFE/BEFGHFGFGGFHHFGFDC/@>B?<FC@D
@M02034:409:000000000-BFKT7:1:2104:7728:8646 1:N:0:24
AAAGTCGAGGTGCCTAAAGTGGCAACCCAGACTAGTGCTCCTGTAGGGGTTGTAGAGC
+
>33AAFBBD2>>FGB5EBFDFDFGGHH?EHHGH335D5D53BFG5F3B22EE15A555
@M02034:409:000000000-BFKT7:1:2104:25213:8650 1:N:0:24
AAAGTCGAGGTGCCTAAAGTGGCAACCCAGACTGTTAGGGGGGTTGGTGGTGTAGAGCTTCCTGTAGCCGCATGGCGTTCGTACTTAAATATGGAACTAACCATTCCAATTTTCGCTGTCTCTTATACACATCTCCGAGCCCACGAGACC
+
BBBBBFBBBBABGGGGFBGGGGGHHHHGGGHGHHHHEHCHGGG<BCGDCBAFFBG>GFGFGHHH<>DDFDG?DGHACDCFDACCGHHFFGHHFB00CGHHFA0CCCCC0CCHHGGGDFA0FGFGEFBBB;F0CCFBE-D?-EGGC-999A
@M02034:409:000000000-BFKT7:1:2104:11815:8654 1:N:0:24
AAAGTCGAGGTGCCTAAAGTGGCAACCCAGACTCCTCATTTGGTTGGTGGTGTAGAGCTTCCTGTAGCCGCATGGCGTTCGTACTTAAATATGGAACTAACCATTCCAATTTTCGCTGTCTCTTATACACATCTCCGAGCCCACGAGACC
+
ABAABFBBBBAAFGGGGGGFGFGFEECEDDHGHHHHGCGHHHHHHGGEFEEFHFHGGFFHHHHFGHHHHGGCFGHHGGGGGEFHGHHGHHGHHGFHHHHHHHGHHHHGHHHHHFGGGGFHHHHHGFHGGHHFHHHHGCCCGGFGGGGGGG
@M02034:409:000000000-BFKT7:1:2104:16281:8659 1:N:0:24
AAAGTCGAGGTGCCTAAAGTGGCAACCCAGACTTTGATTACTGTTGGTGGTGTAGAGCTTCCTGTAGCCGCATGGCGTTCGTACTTAAATATGGAACTAACCATTCCAATTTTCGCTGTCTCTTATACACATCTCCGAGCCCACGAGACC
+
ABCCAFBCCCCCGGGGGGGGGGGHHHHGGHHGHHHHHHGFHHHGHHHGGGEFGGHHHHHHHGHHHHHGHFGGGGHHGEGGGGHHHHHHHHHHHGHHGHGHHHHHHHHHFHHHHFGGGGEFFFHHHHHFFHFHHHEDF/DCCEHGGGGFGE
@M02034:409:000000000-BFKT7:1:2104:8357:8671 1:N:0:24
AAAGTCGAGGTGCCTAAAGTGGCAACCCAGACTTGGGAGGAGGTTGGTGGTGTAGAGCTTCCTGTAGCCGCATGGCGTTCGTACTTAAATATGGAACTAACCATTCCAATTTTCGCTGTCTCTTATACACATCTCCGAGCCCACGAGACC
+
AABBAF@ADDAAGFGGCGGBFFFBG4AACHECGFFGAGFG2EE2FFFAFEEFBDGGHB3FFHGH5EG5BEECEEGFEB>FFAC1FHFBFF44F3B33F33B?3BG??F44FGHBE/FG??3DFGFHF?BCDGBFFF?/C/@/GED@DDC<
@M02034:409:000000000-BFKT7:1:2104:9829:8672 1:N:0:24
AAAGTCGAGGTGCCTAAAGTGGCAACCCAGACTTGGTCGTCGGTTGGTGGTGTAGAGCTTCCTGTAGC
+
CCCCCFCCCCCCGGGGGGGGGGGHHHHGGHHGHH33A5EEC2EGFGFEFEGG13F5DD3B5FFF@555
@M02034:409:000000000-BFKT7:1:2104:22910:8673 1:N:0:24
AAAGTCGAGGTGCCTAAAGTGGCAACCCAGACTATTCAGC
+
BCCCBFCCCCCCGGGGGGGGGGGHHHHGGGHGH35D5555
@M02034:409:000000000-BFKT7:1:2104:5500:8674 1:N:0:24
AAAGTCGAGGTGCCTAAAGTGGCAACCCAGACTACGTTGGAGGTTAGTGTTGTAGAGCTTCCTGTAGC
+
AAAAADA3D@ABGGGGGFGGCFEFFHHG2AFFEGHGHHAC3AEF252DF5BAB5D555AF5BAAA555
@M02034:409:000000000-BFKT7:1:2104:8341:8679 1:N:0:24
AAAGTCGAGGTGCCTAAAGTGGCAACCCAGACTTGGGAGGAGGTTGGTGGTGTAGAGC
+
AABAAFBA3AA>CFGBGGFGFFEFHHHGGHH2F5B3A2FE22A2BBE1AAAEBBFBA5
@M02034:409:000000000-BFKT7:1:2104:15475:8683 1:N:0:24
AAAGTCGAGGTGCCTAAAGTGGCAACCCAGACTAATAATAAGGTTGGTGGTGTAGAGCTTCCTGTAGCCGCATGGCGTTCGTACTTAAATATGGAACTAACCATTCCAATTTTCGCTGTCTCTTATACACATCTCCGAGCCCACGAGACC
+
BBBBBFBBBBBBGGGGFDEFGGGHHHHGGHHGHGGHHGHHHHGFGHGGFGFFHHHHHHHHGHHHGHHHGFEGGGHHGEGGGFGHHHHHGHGHHHHHHHHHHHFGHHGHHHHHHGGEGGGHHFHHGGFFHFHHHHFHGC/>DFHGGCCDFF
@M02034:409:000000000-BFKT7:1:2104:20520:8684 1:N:0:24
AAAGTCGAGGTGCCTAAAGTGGCAACCCAGACTACTCCTACTGTTGGTGGTGTAGAGCTTCCTGTAGCCGCGTGGCGTTCGTACTTAAATATGGAACTAACCATTCCAATTTTCGCTGTCTCTTATACACATCTCCGAGCCCACGAGAC
+
1A11A3>ADDAAAGGGGGGFG1A0BGGEE0FFFFGD1B1AFFAGH1EAA/ABG1B2D1EGH1GFFGFDHECE>EFFE>ECE?BFFGD1G22FFB11GGDEGGHHHHH2EHFHF2<EEFCD2>FF1GBBFFFFHHH1E?CCGCHGGGGGG
@M02034:409:000000000-BFKT7:1:2104:5498:8692 1:N:0:24
AAAGTCGAGGTGCCTAAAGTGGCAACCCAGACTACGTTGGAGGTTGGTGGTGTAGAGCTTCCTGTAGCCGCATGGCGTTCGTACTTAAATATGGAACTAACCATTCCAATTTTCGCTGTCTCTTATACACATCTCCGAGCCCACGAGACC
+
BCBBBDABCBABGGGGGGGGGFFHHHHGGHHGHHGGFGHHFHFGHBEFFEEFFBG5DA3FFGHHGFHBGEGCGEF1@EE1E>2?FGGGEGHHDG33BFG3?E3FGGFBEFFHH4EDGD<3FDFFBFBFDBGCGGGBA??C<AGCCCGGGG
@M02034:409:000000000-BFKT7:1:2104:5525:8692 1:N:0:24
AAAGTCGAGGTGCCTAAAGTGGCAACCCAGACTAC
+
?ABABFB?@>A@GGGG4BFGGGGHHHHGGHHGH3G
@M02034:409:000000000-BFKT7:1:2104:6459:8692 1:N:0:24
AAAGTCGAGGTGCCTAAAGTGGCAACCCAGACTAGGCAGCCTGTTGGTGGTGTAGAGCTTCCTGTAGCCGCATGGCGTTCGTACTTAAATATGGAACTAACCATTCCAATTTTCGCTGTCTCTTATACACATCTCCGAGCCCACGAGACC
+
AABBAFBBCCACGGGGGGGGGGGHHHHGGHHGHHHHHHGGHHHHHHHEFGEFHGHHHHHHHHHHHHHHHFGGGGHGGGGGGFHHHHHHHHHHHHFHHHHGHHGHHHHHHHHHHHGGGGGHGHHHGHHHGHHHFHHHG?DGGGHGGGGCGG
@M02034:409:000000000-BFKT7:1:2104:11415:8697 1:N:0:24
AAAGTCGAGGTGCCTAAAGTGGCAACCCAGACTGGGGAGGGGGTTGGTGGTGTAGAGCTTCCTGTAGCCGCATGGCGTTCGTACTTAGATATGGAACTAACCATTCCAATTTTCGCTGTCTCTTATACACATCTCCGAGCCCACGAGACC
+
CCCCCFCCCCBCGGGGGGGGGGGHHHHGGHHGHHHGGDGGGGGGGGGFFFECHHHHHHHHHGHHHHHHHGGGGGHHGGGGGGHGHHF3GHFHHHHEFHHHHHGHHHHHHHHHHHGGGGFEFFHHGHGHGHFHGHGFE@GFGGHGGGGDDE
@M02034:409:000000000-BFKT7:1:2104:6752:8706 1:N:0:24
AAAGTCGAGGTGCCTAAAGTGGCAACCCAGACTCGTAAGCCTGTTGGTGGTGTAGAGCTTCCTGTAGCCGCATGGCGTTCGTACTTAAATATGGAACTAACCATTCCAATTTTCGCTGTCTCTTATACACATCTCCGAGCCCACGAGACC
+
BCCBBFCCBCBCGGGGGGGGGGGHHHHGGHHGHHGHGHHGGHHHHHGGGGEFGHHHHHHHHHHHHHHHHGGGGGHHGGGGGGFHHHHHHHGHHHHHGHGFHHHHHHHHHHHHHGGGGGGGFHHHHHGFFHHHBGHHGCGGGGGGGDFDFF
@M02034:409:000000000-BFKT7:1:2104:21097:8711 1:N:0:24
AAAGTCGAGGTGCCTAAAGTGGCAACCCTAGGCAGACTGTTGGTGGTGTAGAGCTTCCTGTAGCCGCATGGCGTTCGTACTTAAATATGGAACTAACCATTCCAATTTTCGCTGTCTCTTATACACATCTCCGAGCCCACGAGACCAGAG
+
BBBBBFBBBBBBGGGGGGGGGGGHHHHGHHHHGHGFHHHFHFHGGGEFHFFFFFHHHFFHHHHFHGGCGGHFGEEFEGFGGHFGHHHHFHHHHHGCGHBGHF?FGHGHHHGDFGGHHHHHFHGG4GEGHHHHGCGGGEHGGCCDGGHECG
@M02034:409:000000000-BFKT7:1:2104:11420:8726 1:N:0:24
AAAGTCGAGGTGCCTAAAGTGGCAACCCAGACTTCGTTGCGGGTTGGTGGTGTAGAGCTTCCTGTAGCCGCATGGCGTTCGTACTTAAATATGGAACTAACCATTCCAATTTTCGCTGTCTCTTATACACATCTCCGAGCCCACGAGAC
+
BBC@ADAABCBCGGGGGGGGGGGHHHHGGHGDHHCFBCG?AFGEFGF1AEEFCAF5GFDGDGHEFDG5FEGFGGFAEEEGGFCGHHFF3FGFFB3?FHHH3?3B?4G?FGFFHFDGGFFHFHGF2GGBGBGHHHHED<@@CGCGGCC.C
@M02034:409:000000000-BFKT7:1:2104:13723:8731 1:N:0:24
AAAGTCGAGGTGCCTAAAGTGGCAACCCAGACTCAGAAGAAGGTTGGTGGTGTAGAGCTTCCTGTAGCCGCATGGCGTTCGTACTTAAATATGGAACTAACCATTCCAATTTTCGCTGTCTCTTATACACATCTCCGAGCCCACGAGACC
+
ABABBFBB?DAAGGFGGGFADFFFFHHGGEGGFHGHHHHHGHHHHHGEFGEFGHHGHHHGHHHFGHHHHEGGGGHGGGGFEEGHEGGFHHHFHFGHFHBEGHDHHFGFHHHHHBEDF?EFFGFGEHFFBHDCGFGGD/B/>FCF?GG?CF
@M02034:409:000000000-BFKT7:1:2104:24098:8746 1:N:0:24
AAAGTCGAGGTGCCTAAAGTGGCAACCCAGACTCTGGTGAGGGTTGGTGGTGTAGAGCTTCCTGTAGCCGCATGGCGTTCGTACTTAAATATGGAACTAACCATTCCAATTTTCGCTGTCTCTTATACACATCTCCGAGCCCACGAGACC
+
ABBBBFBBBBBBGGGGGGGBGGGHHHHGGHHGHHHHHGHHHHGEGGGFFGEFGHHFHHHHHHHHGHHHHGGGGGHGGGGGGEGHHHHFHHHHHGHHFHGHHHGHHGHFHHHHHFGGGGGHHHHHHHGHHHHHHGFGGCGGGGHGGGGGGE
@M02034:409:000000000-BFKT7:1:2104:13719:8748 1:N:0:24
AAAGTCGAGGTGCCTAAAGTGGCAACCCAGACTCAGAAGAAGGTTGGTGGTGTAGAGCTTCCTGTAGCCGCATGGCGTTCGTACTTAAATATGGAACTAACCATTCCAATTTTCGCTGTCTCTTATACACATCTCCGAGCCCACGAGACC
+
ABBAAFBABDAAFGGBGBFGGGEGGHHGGCHGHHHHHGHHGGGBFHGGFGEFHHHHHFHHHHHHHHHHHGGGGGHGGGGGGGHHHHHHHHHHHFFHFHFFFGFGFHHHFHHHHBEDGGGFHFHHGGHEDGGHEHGBE@/</FEFGC/CDG
@M02034:409:000000000-BFKT7:1:2104:11127:8752 1:N:0:24
AAAGTCGAGGTGCCTAAAGTGGCAACCCAGACTCATAATAATGTTGGTGGTGTAGAGCTTCCTGTAGCCGCATGGCGTTCGTACTTAAATATGGAACTAACCATTCCAATTTTCGCTGTCTCTTATACACATCTCAGAGCCCA
+
A?>3ADABB@AAGGGF4AFFGBEGHHHCFHGEHHHHFFHGHHFGGHHEFEEC13DFE5GGHGHGG5GHBAEEFEHF?EE1E?EEFGFBFGFHHBGFEHBGFCG3FFHE4BF4FGEC?EEFBFGE4B?4GGBF?FB2B1B0G/F
@M02034:409:000000000-BFKT7:1:2104:14500:8755 1:N:0:24
AAAGTCGAGGTGCCTAAAGTGGCAACCCAGACTAATAAGTCGGTTGGTGGTGTAGAGCTTCCTGTAGCCGCATGGCGTTCGTACTTAAATATGGTACTAACCATTCCAATTTTCGCTGTCTCTTATACACATCTCCGAGCCCACGAGACC
+
CCCCCFCCCCCCGGGGGGGGGGGHHHHGGHHGHEBG5FFA52EGAFE1A1EFAAF5AA3B5FFEG5A5ABE0EEF1E1>?E12??BG3B@G@F344BBGH303F34F4?FFFF4</EE?BBDDD33BDG?2?FFHED<BC//FFG/<EAC
@M02034:409:000000000-BFKT7:1:2104:14988:8760 1:N:0:24
AAAGTCGAGGTGCCTAAAGTGGCAACCCAGACTAATATTAATGTTGGTGGTGTAGAGCTTCCTGTAGCCGCATGGCGTTCGTACTTAAATATGGAACTAACCATTCCAATTTTCGCTGTCTCTTATACACATCTCCGAGCCCACGAG
+
BABBBFBABB2AGGGGCGFDFGGFFGGGGHHDHFBGHFGFBEGGFBFEEDGGHHGDG5GH5BFEFFGEBEGFDEFA0EGGF1BCEGHEDEGFHF333BFFFG3F34BB4B3FF4EDFGE3BBBE4FFFHFFCBF?2??<?<CFFC/A
@M02034:409:000000000-BFKT7:1:2104:11112:8770 1:N:0:24
AAAGTCGAGGTGCCTAAAGTGGCAACCCAGACTCATAATAATGTTGGTGGTGTAGAGCTTCCTGTAGCCGCATGGCGTTCGTACTTAAATATGGAACTAACCATTCCAATTTTCGCTGTCTCTTATACACATCTCCGAGCCCACGAGACC
+
BBBBBFBBBBBBGGGGFGGGGGGHHHHGGHHGHHFHHHHFFGHHHHHFFGGGHHHHHHHHHHHHHHHHHGGGGGHHGGGGGGHHHHHGHHGHHHHHFHFFHHHHHHHHHHHHHHGGGGGHHHHHHHHHGHFHHHHGGCGGGGHGGGGGGE
@M02034:409:000000000-BFKT7:1:2104:14499:8773 1:N:0:24
AAAGTCGAGGTGCCTAAAGTGGCAACCCAGACTAATAAGTCGGTTGGTGGTGTAGAGCTTCCTGTAGCCGCATGGCGTTCGTACTTAAATATGGAACTAACCATTCCAATTTTCGCTGTCTCTTATACACATCTCCGAGCCCACGAGACC
+
ABBBBFBBBBBBGGGGGGGFGGGGHHHGGHHGGHHHHHHGHEGFEGCEFEEFHHHGHHHHHGHGFGGHFFGGGGHHGEGGGAFFHHHGHHGHHHDGHHHGHGHHHHGHHHHHHHGGGGFHGHHHGFGHEGFHHGDHG@GFGGHGGGGGGG
@M02034:409:000000000-BFKT7:1:2104:14593:8774 1:N:0:24
AAAGTCGAGGTGCCTAAAGTGGCAACCCAGACTGAGTCGAAGGTTGGTGGTGTAGAGCTTCCTGTAGCCGCATGGCGTTCGTACTTAAATATGGAACTAACCATTCCAATTTTCGCTGTCTCTTATACACATCTCCGAGCCCACGAGACC
+
CCCCCFBCCCCCGGGGGGGGGGGHHHHGGHHGHHHHGHGGGGGFGHGFGGFGHHHGHHHHHHHHHHHHHGGGGGHHGGGGGGHHHHHHHHHHHGFFGHHHHHGHHHHHHHHHHHGGGGGHHHHHHHHHHHFHHHGGGBDFGGHGGGGDGG
@M02034:409:000000000-BFKT7:1:2104:8436:8777 1:N:0:24
AAAGTCGAGGTGCCTAAAGTGGCAACCCAGACTCCGTCTTGGGTTGGTGGTGTAGAGCTTCCTGTAGCCGCATGGCGTTCGTACTTAAATATGGAACTAACCATTCCAATTTTCGCTGTCTCTTATACACATCTCCGAGCCCACGAGACC
+
BBBBBFBABCCBGGGGGGGFGGGHHHHGGHHGHHHGGHHGHHGGGGGFFGEFHHHHHHHHGHHHGHHHHGGGGGHHGGGGGGHHHHHHHHHHHHGHHHHHHGHHHHHHGHHHHHGGGGGGHHHHHHHHGHHHHGHHGBGGGGHGGGGGGG
@M02034:409:000000000-BFKT7:1:2104:5736:8800 1:N:0:24
AAAGTCGAGGTGCCTAAAGTGGCAACCCAGACTAGGTGGTTGGTTGGTGGTGTAGAGCTTCCTGTAGCCGCATGGCGTTCGTACTTAAATATGGAACTAACCATTCCAATTTTCGCTGTCTCTTATACACATCTCCGAGCCCACGAGACC
+
BBBBBFBBBBABGGGFGGGGGGGHGHHGGHHGHHHGDGGBFFGGHGGEFGFFHHHHHHHHHHHHHGHHGGGGGGHGGGGGGFHHHHHGHHGHGGGFGGFFHHGHHHHGHHHHHHGGGGGHHHHHHHHHGFHGHHHHGGCGGGHGGGGGGF
@M02034:409:000000000-BFKT7:1:2104:5726:8815 1:N:0:24
AAAGTCGAGGTGCCTAAAGTGGCAACCCAGACTAGGCGGTTGGTTGGTGGTGTAGAGCTTCCTGTAGCCGCATGGCGTTCGTACTTAAATATGGAACTAACCATTCCAATTTTCGCTGTCTCTTATACACATCTCCGAGCCCACGAGACC
+
AAABAFBAD2AAGGGFFGGGGGGHEHHGGHHGHCB332AAA0ABBEEBFGFFEFHGHHHHFFHHHFHHHGGGGGHHGGGGGGHHGHHFHHGHHHHFFGEFGHEHGHFFHHHHHHFCDDBGHEHHGFFHDFGGHHHHCCFGGGHGFGCDGF
@M02034:409:000000000-BFKT7:1:2104:14052:8818 1:N:0:24
AAAGTCGAGGTGCCTAAAGTGGCAACCCAGACTCATTGTCAGGTTGGTGGTGTAGAGCTTCCTGTAGCCGCATGGCGTTCGTACTTAAATATGGAACTAACCATTCCAATTTTCGCTGTCTCTTATACACATCTCCGAGCCCACGAGACC
+
BBCCADABCBCCGGGGGGGGGGGHHHHGGHHCGHHHHHHHFHGHGHGEEEGGHGHEFGHGGGGGDAFFBFG@EGCAEEGGGEEGGGHHGHHHFG33FGHHFE3FFEHBFGHHHFGGGFGHHHGGDHHHHFHHHGGBFCGGGCA/C/@??F
@M02034:409:000000000-BFKT7:1:2104:5924:8820 1:N:0:24
AAAGTCGAGGTGCCTAAAGTGGCAACCCAGACTGCGCTTCTTGTTGGTGGTGTAGAGCTTCCTGTAGCCGCATGGCGTTCGTACTTAAATATGGAACTAACCATTCCAATTTTCGCTGTCTCTTATACACATCTCCGA
+
CCCBCFCACCBAGGGGGGGGGGGHHHHGGGHGHHHGGGGGHHHHHHHGGGFFHHHGHHHHGHHHHHHHHGEGGGHHGGGGGGHHHHGGGGHHHFFGBFHHHHFGDHBGBFGHHFC?E??3FFFGDG3FFGBG2FF2/<
@M02034:409:000000000-BFKT7:1:2104:5042:8823 1:N:0:24
AAAGTCGAGGTGCCTAAAGTGGCAACCCAGACTTAGCTGAAGGTT
+
ABBABDBBB?ABGGGGGFGGGGGHFHGFAHHGHHG5BBAG3ABGA
@M02034:409:000000000-BFKT7:1:2104:27865:8823 1:N:0:24
AAAGTCGAGGTGCCTAAAGTGGCAACCCAGACTCCTGA
+
3AA>AFA@DBAAFCGBFADB5GFFHDFFECGFG33B35
@M02034:409:000000000-BFKT7:1:2104:11871:8823 1:N:0:24
AAAGTCGAGGTGCCTAAAGTGGCAACCCAGACTGGGTGGGCGGTTGGTGGTGTAGAGCTTCCTGTAGCCGCATGGCGTTCGTACTTAAATATGGAACTAACCATTCCAATTTTCGCTGTCTCTTATACACATCTCCGAGCCCACGAGACC
+
BCCCCFCBBCBCGGGGGGGGGGGHHHHGGHHGHHHHGGGGGGGGGGGFFGEFGHHGHHHHHHHHGHHHHFGEFGHGGEGGGGHHHHHFHHGHHHFHHHGGHHHHHHGHHHHHGHGGGGGHHHHHHHHHGHFHHHHHE?FFCFHGGGGGGG
@M02034:409:000000000-BFKT7:1:2104:15194:8826 1:N:0:24
AAAGTCGAGGTGCCTAAAGTGGCAACCCAGACTTAGCTTCCGGTTGGTGGTGTAGAGCTTCCTGTAGCCGCATGGCGTTCGTACTTAAATATGGAACTAACCATTCCAATTTTCGCTGTCTCTTATACACATCTCCGAGCCCACGAGACC
+
CCCCCFCCCCBCGGGGGGGGGGGHHHHGGHHGHHHHHHHHGGGGGGGEFGEFHHHGGHHHHHHHHHHHHGGGGGHHGGGGGGGHHHHHHHHHHHHGHHGHHHHHHHGHHHHHHFGGGGGGHFHHFHHFFGHHFHFHG?FGGGHGFCGGGG
@M02034:409:000000000-BFKT7:1:2104:5181:8839 1:N:0:24
AAAGTCGAGGTGCCTAAAGTGGCAACCCAGACTGAGGAGGCTGTTGGTGGTGTAGAGCTTCCTGTAGCCGCATGGCG
+
CCCCCFBCCCBCGGGGGGGGGGGHHHHGGHHEH3GHGBEGFHHHBGG211EA13F555B35BFFF5D5AEE?EE11>
@M02034:409:000000000-BFKT7:1:2104:25061:8855 1:N:0:24
AAAGTCGAGGTGCCTAAAGTGGCAACCCAGACTATGGAGCAGGTTGGTGGTGTAGAGCTTCCTGTAGCCGCATGGCGTTCGTACTTAAATATGGAACTAACCATTCCAATTTTCGCTGTCTCTTATACACATCTCCGAGCCCACGAGACC
+
BBBBBFBBBBBBGGGGGGGGGGGHHHHGGHHGHHGH3GHHHHHGHH?BAEFEGBGGFGFGGFHHGFGGGEGEEFF1@EEGEFGHHHHHHHHHHHBBGHHH3?BFGFFEGGHHHFGEGFEHHHHGFGFHHFGFHGHED?CCGFHGGGGGGG
@M02034:409:000000000-BFKT7:1:2104:27456:8855 1:N:0:24
AAAGTCGAGGTGCCTAAAGTGGCAACCCAGACTGTGTTGCTGGTTGGTGGTGTAGAGCTTCCTGTAGCCGCATGGCGTTCGTACTTAAATATGGAACTAACCATTCCAATTTTCGCTGTCTCTTATACACATCTCGAGCCCACGAGACCA
+
AB?ABFBBDB>AGGGGGBGGGFGFGHGFGHHGHHHAFGAFHFHHHFFEFEEFG3FDGDGHHHHFFGG5FEEEEEHHFEGFEEFEFHFF3FEHHH3GHG3GGFBGHHHFHGGHHGEGFGEGHHGHGHGHHHGHHFHHGGGGFHGGGGDGC?
@M02034:409:000000000-BFKT7:1:2104:10962:8862 1:N:0:24
AAAGTCGAGGTGCCTAAAGTGGCAACCCAGACTCTTCATCATGTTGGTGGTGTAGAGCTTCCTGTAGCCGCATGGCGTTCGTACTTAAATATGGAACTAACCATTCCAATTTTCGCTGTCTCTTATACACATCTCCGAGCCCACGAGACC
+
BCBCBFCCCCBCGGGGGGGGGGGHHHHGGHHGHHHHHHHHHHHHHHHGGGGGHHHHHHHHHHHHHHHHHGGGGGHHGGGGGGHHHHHHHHHHHHHGHHHHHHGHHHHHHHHHHGGGGGGGHHHHHHHHHHGHGHGHGCGGGGHGGCGCGG
@M02034:409:000000000-BFKT7:1:2104:11683:8881 1:N:0:24
AAAGTCAAGGTGCCTAAAGTGGCAACCCAGACTAATAGTAGGGTTGGTGGTGTAGAGCTTGCTGGAG
+
BBBBBF5DFFFFGGGGGGGGGGGHHHHGGHHGHHH55DG5F3FG222B22EA13D555AA3BB531B
@M02034:409:000000000-BFKT7:1:2104:23694:8882 1:N:0:24
AAAGTCGAGGTGCCTAAAGTGGCAACCCAGACTAGGGCGCGTGTTG
+
AA?ABFABBBABGGFGGGGGGFGFHHHGGHCFHHHFHCACEGEGFG
@M02034:409:000000000-BFKT7:1:2104:14838:8885 1:N:0:24
AAAGTCGAGGTGCCTAAAGTGGCAACCCAGACTCAGAGTGGTGTTGGTGGTGTAGAGCTTCCTGTAGCCGCATGGCGTTCGTACTTAAATATGGAACTAACCATTCCAATTTTCGCTGTCTCTTATACACATCTCCGAGCCCACGAGACC
+
CCCCBFCBCCABGGGGGGGGGGGHHHHGGHHGGHHHHHHHGFGHGHGGFGFFGHHHHHHHHHHHGHHHGEEFGGHGGFGGGGHHHHHGHHHHHHHGFHHGHHHHHHGHHHHHHHGGGGGGHHHHHHFHFHFHHHHHFCFGGGHGGGGGGF
@M02034:409:000000000-BFKT7:1:2104:17927:8893 1:N:0:24
AAAGTCGAGGTGCCTAAAGTGGCAACCCAGACT
+
CCCCCFBBCCCCGGGGGGGGGGGHHHHGGHHGH
@M02034:409:000000000-BFKT7:1:2104:17939:8907 1:N:0:24
AAAGTCGAGGTGCCTAAAGTGGCAACCCAGACTAGGCATAGTGTTGGTGGTGTAGAGCTTCCTGTAGCCGCATGGCGTTCGTACTTAAATATGGAACTAACCATTCCAATTTTCGCTGTCTCTTATACACATCTCCGAGCCCACGAGACC
+
BBBBAFBBBDBAGGGGGGGFGGEHHHHGFHGFHHHGHHHGGGHHHGHGF?EFHGHHHHHHHHHGGGHHHFGGGGHGGAEFGGHHHHGGGGGHHH@FFFGHHHFHHGGGFHHHHGGDG?FFHHHH4GEGFGFHBGDG/B?@CFHGC@?DDF
@M02034:409:000000000-BFKT7:1:2104:17920:8913 1:N:0:24
AAAGTCGAGGTGCCTAAAGTGGCAACCCAGACTAGGCATAGTGTTGGTGGTGTAGAGCTTCCTGTAGCCGCATGGCGTTCGTACTTAAATATGGAACTAACCATTCCAATTTTCGCTGTCTCTTATACACATCTCCGAGCCCACGAGACC
+
BBBBBFABBBBBFGGGGGGGGGGHHHHGGHHGHHCFHHHHHHGHHHHGGGGGHHHFHHHHGHHHGHHHHGGEGGHHGGGGGGGHHHHGFHHHHEDGGHHHHGHHHHHGEGGHHEEGGDEGFFHHHHFFFCFHEDDFGCDFGEEGCCCFGE
@M02034:409:000000000-BFKT7:1:2104:25330:8916 1:N:0:24
AAAGTCGAGGTGCCTAAAGTGGCAACCCAGACTCTGTTGCTTGTTGGTGGTGTAGAGCTTCCTGTAGCCGCATGGCGTTCGTACTTAAATATGGAACTAACCATTCCAATTTTCGCTGTCTCTTATACACATCTCCGAGCCCACGAGACC
+
BBBBBFBBBBABGGGGFFFFGGGHHHHGGHHGHHHHHHHHHHHHHHHFFEEFHHHHHHHHGHHHGGHHHFGGGGHHGGGGGFGHHHFGHHHHHHFGGHGGHHHHHHGHHHHHHHGGGGGFFHHHGHGHHHGHEGFGC>CCCGHGGCFGGG
@M02034:409:000000000-BFKT7:1:2104:13287:8918 1:N:0:24
AAAGTCGAGGTGCCTAAAGTGGCAACCCAGACTTATGATGATGTTGGTGGTGTAGAGCTTCCTGTAGCCGCATGGCGTTCGTACTTAAATAT
+
?3AA>DAAB2A?GGGGFGAFGGFBGFFEGHHFHBHHHHGFFGHFGFHEGG2AB3F5F5D3DFFHFHHFD?EFEGH1>E?FEEFFGH4D3B4F
@M02034:409:000000000-BFKT7:1:2104:13275:8933 1:N:0:24
AAAGTCGAGGTGCCTAAAGTGGCAACCCAGACTTATGATGATGTTGGTGGTGTAGAGCTTCCTGTAGCCGCATGGCGTTCGTACTTAAATATGGAACTAACCATTCCAATTTTCGCTGTCTCTTATACACATCTCCGAGCCCACGAGACC
+
A@BBADAB3DBAFGGGGGGFGGGHHHHGGFHFHHFHHCGHGHHF5GHDCEECAFGFDGHHDHHH5BFFFEEAGEFAEEFGGEGHHHFHHHDHHGB3GHHFBGFFF?EGFHGHHGFGGGGHHHHH4GFGFG3GCGFFC//<@FEFGDG/EC
@M02034:409:000000000-BFKT7:1:2104:7001:8938 1:N:0:24
AAAGTCGAGGTGCCTAAAGTGGCAACCCAGAC
+
>A11A@AADD>AEAEGGGGBA1F0BGH?A00A
@M02034:409:000000000-BFKT7:1:2104:10756:8942 1:N:0:24
AAAGTCGAGGTGCCTAAAGTGGCAACCCAGACTTAGCAGACTGTTGGTGGTGTAGAGCTTCCTGTAGCCGCATGGCGTTCGTACTTAAATATGGAACTAACCATTCCAATTTTCGCTGTCTCTTATACACATCTCCGAGCCCACGAGACC
+
BBAABFABDBABFGGGGGGFGDFFGDHFGAGGHHHFHHDCGHHHHHHEFEFFHFDEGHHHHGHFGHHHHGGGGGHHGFGGGF2GFHHGFFHHHFGHHHHHHGFFHHHFHGHHHGEGGGEFBGHHDGGFHHFHFGHGG?DCFAGGGGFGGG
@M02034:409:000000000-BFKT7:1:2104:21577:8962 1:N:0:24
AAAGTCGAGGTGCCTAAAGTGGCAACCCAGACTATGAAGCAGGTTGGTGGTGTAGAGCTTCCTGTAGCCGCATGGCGTTCGTACTTAAATATGGAACTAACCATTCCAATTTTCGCTGTCTCTTATACACATCTCCGAGCCCACGAGACC
+
BBABBFBBBBAAFGGGGGGFGGGFGHFFGEHGHHHHFBGHHHFHHFAAFD1FGFGAGBEGHFHHGHHEFEC@FEHHFEEEEBB1EGFFHHGHHHEBHHFHBGHHGHFBFGHHH4EEFE/BGHGH44GFGFGGHHHED<<@CCFFGGGG/?
@M02034:409:000000000-BFKT7:1:2104:11859:8963 1:N:0:24
AAAGTCGAGGTGCCTAAAGTGGCAACCCAGACTGCTCATACTGTTGGTGGTGTAGAGCTTCCTGTAGCCGCATGGCGTTCGTACTTAAATATGGAACTAACCATTCCAATTTTCGCTGTCTCTTATACACATCTCCGAGCCCACGAGACC
+
BABCCFCCCBBBGGGGGGGGGGGHHHHGGHHGHHHHHHHHHHHGHHHEFGEFHHHHHHHHHHHHHHHGHGGGGGHHGGGGGGHHHHHHHHHHGHFGHHHGHHHHFGFEHHHHHHGGGGGHHHHHGHGHFHFHHHGFG?FGCGHGGGGGGG
@M02034:409:000000000-BFKT7:1:2104:21561:8971 1:N:0:24
AAAGTCGAGGTGCCTAAAGTGGCAACCCAGACTATGAAGCAGGTTGGTGGTGTAGTGC
+
CCCCCFCCCBBBGGGGGGGGGGGHHHHGGH2A3GGHFAE333FGDH2A21BAA3D535
@M02034:409:000000000-BFKT7:1:2104:4718:8992 1:N:0:24
AAAGTCGAGGTGCCTAAAGTGGCAACCCAGACTGCGAGTCGGGTTGGTGGTGTAGAGCTTCCTGTAGCCGCATGGCGTTCGTACTTAAATATGGAACTAACCATTCCAATTTTCGCTGTCTCTTATACACATCTCCGAGCCCACGAGACC
+
BBBCAFBABBBCGGFGGGGGGGGHHHHGGHHGHHHGGGFHGGGFFGG1FGFGGFHGFGHHDHHHGFHHHGGGGGGHGEEGGFHHHHHGHHHHGHHFHHFFGFBGHGGFFGHHHGGGGDBFHFHHGHHHHHGFHHGFGCFGGGHGGGGCDG
@M02034:409:000000000-BFKT7:1:2104:8658:8992 1:N:0:24
AAAGTCGAGGTGCCTAAAGTGGCAACCCAGACTTAGCAGAGGGTTGGTGGTGTAGAGCTTCCTGTAGCCGCATGGCGTTCGTACTTAAATATGGAACTAACCATTCCAATTTTCGCTGTCTCTTATACACATCTCCGAGCCCACGAGACC
+
ABCCBFCCBCBCGGGGGGGGGGGHHHHGGHHGHHHHHHHHGGGEGGGGGGGGHHHGHHHHHHHHHHHHHGGGGGHHGGGGGGGHHHHHHHHHHHGFHHHHHGFHHHHHHGHHHHGGGGGHHGHHHHHHHHGHHHHHF@FGGGHGGCGGGC
@M02034:409:000000000-BFKT7:1:2104:8676:8995 1:N:0:24
AAAGTCGAGGTGCCTAAAGTGGCAACCCAGACTTAGCAGAGGGTTGGTGGTGTAGAGCTTCCTGTAGCCGCATGGCGTTCGTACTTAAATATGGAACTAACCATTCCAATTTTCGCTGTCTCTTATACACATCTCCGAGCCCACGAGACC
+
3A?3AFBBDD>AGGFGGGGFGAA4C4G?FACFHHGFFBAEGFAEFEE1FEAFGBEDB5FGHCHFAGFBA1E0?FH?E>EFE??FGHGFHHFHHF3@GHHHHG3BGHHFFGGHHB@CEEE3EFGGFHGHD11?CGG1C/CCDGHFC@C//C
@M02034:409:000000000-BFKT7:1:2104:5193:9005 1:N:0:24
AAAGTCGAGGTGCCTAAAGTGGCAACCCAGACTTTGTTGTGTGTTGGTGGTGTAGAGCTTCCTGTAGCCGCATGGCGTTCGTACTTAAATATGGAACTAACCATTCCAATTTTCGCTGTCTCTTATACACATCTCCGAGCCCACGAGACC
+
BCCCBFBBBCCCGGGGGGGGGGGHHGHGDHHGHHHHHHHHGHHHHHHFFFEFGHHHHHHHGHHHHHHHHGGGGGHHGFGGFFGHHHHHHHHHHHGHHHHHHHFGHHFHHHHHHHGGGGGHHHHHHHFHHHHHGGFGGCGGGGHGGFGCEG
@M02034:409:000000000-BFKT7:1:2104:11192:9022 1:N:0:24
AAAGTCGAGGTGCCTAAAGTGGCAACCCAGACTGAGAAGAAGGTTGGTGGTGTAGAGCTTCCTGTAGCCGCATGGCGTTCGTACTTAAATATGGAACTAACCATTCCAATTTTCGCTGTCTCTTATACACATCTCCGAGCCCACGAGACC
+
CCCCCFBCCCBCGGGGGGGGGGGGHHHGGHGGHBGHB5G33FGG3G2EC?EGABF5D5GG5FHH55B5ABE0EEC1E?>?EE21FGGGDDED4F33BFHHFF3GD4HFHHHHHFEFGE?3GHH4?BFDFCDHGFHFG@?C//FCC?FDGF
@M02034:409:000000000-BFKT7:1:2104:15406:9026 1:N:0:24
AAAGTCGAGGTGCCTAAAGTGGCAACCCAGACTCAGCCTACGGTTGGTGGTGTAGAGCTTCCTGTAGCCGCATGGCGTTCGTACTTAAATATGGAACTAACCATTCCAATTTTCGCTGTCTCTTATACACATCTCCGAGCCCACGAGACC
+
CCCCCFCCCCCCCGGGGGGGGGGGHHHGGGHGHHHHHHHHHGGHGGCEFGGFHHHGGHHHHHHHHHGGHGGGGGHHGGGGGGGEHHHHHHHHHGHGHFGHHHHGHHFHEGHHHGFCGGFFHHHHHHHG32BGBFGDEDGGGGHGGCCDGF
@M02034:409:000000000-BFKT7:1:2104:7487:9027 1:N:0:24
AAAGTCGAGGTGCCTAAAGTGGCAACCCAGACTCTGGGGGAGGTTGGTGGTGTAGAGCTTCCTGTAGCCGCATGGCGTTCGTACTTAAATATGGAACTAACCATTCCAATTTTCGCTGTCTCTTATACACATCTCCGAGCCCACGAGACC
+
ABBBBFBBBBBBCGGGGGGFGFGHHHHGGGHGHHHGFHGGGGGEGHGGFGEFHHHFHHHHHHHHGHHHHGCEEFHHGEEFGGHHHHHHHHFHHHFHHHHHHHHHHHHGHHHHHFGGGGC2GHHHFGGGHHHHHGHFGCGGGGHGGCFEGG
@M02034:409:000000000-BFKT7:1:2104:6953:9037 1:N:0:24
AAAGTCGAGTTGCCTAAAGTGGCAACCCAGACTAAGGTGCTTGTTGGTGGTGTAGAGCTTCCTGTAGCCGCATGGCGTTCGTACTTAAATAT
+
1AAAAFAA>1>BDD1ABAB3BGFBHCEE0A0FGGFFFFBGDBHFHHEABEA/AGGEFHHFHBDFDFEGHGCEEGHGGEECEEGFHHDD1G@F
@M02034:409:000000000-BFKT7:1:2104:17537:9039 1:N:0:24
AAAGTCGAGGTGCCTAAAGTGGCAACCCAGACTAATAATCGGGTTGGTGGTGTAGTGC
+
BBBCBFBABBCBGGGGGGGGGGGHHHHGGHHGHD3D55DG2EFG222B11B113D535
@M02034:409:000000000-BFKT7:1:2104:3687:9041 1:N:0:24
AAAGTCGAGGTGCCTAAAGTGGCAACCCAGACTGGGGGTGCGGT
+
AAAAAFAADD>AFBGGGGGDGBFFHCHFGGHGHHC00AAF/AEE
@M02034:409:000000000-BFKT7:1:2104:6945:9056 1:N:0:24
AAAGTCGAGGTGCCTAAAGTGGCAACCCAGACTTAGGGGCTTGTT
+
CCCCCFBCCCBBGGGGGGGGGGGHHHHGGHHGH555B2A22BEH5
@M02034:409:000000000-BFKT7:1:2104:6962:9059 1:N:0:24
AAAGTCGAGGTGCCTAAAGTGGCAACCCAGACTAAGGTGCTTGTTGGTGGTGTAGAGCTTCCTGTAGCCGCATGGCGTTCGTACTTAAATATGGAACTAACCATTCCAATTTTCGCTGTCTCTTATACACATCTCCGAGCCCACGAGACC
+
AABBAFA3ADABGGGGGGGBGGGHHHHGGHHGHHHHHDFGHHHEHHHEFGGGHHHHHHHHHGHHHGHGGGGGGGHHGEGGGGHHHHHGGHHHHHGFFHFFGGBHFHHHHGHHHBEGGGGGHHHHHHGHEFHHHHGBGCGGGEFGGGGGGG
@M02034:409:000000000-BFKT7:1:2104:24331:9064 1:N:0:24
AAAGTCGAGGTGCCTAAAGTGGCAACCCAGACTACTAAGCAGGTTGGTGGTGTAGAGCTTCCTGTAGCCGCATGGCGTTCGTACTTAAATATGGAACTAACCATTCCAATTTTCGCTGTCTCTTATACACATCTCCGAGCCCACGAGACC
+
AAABAFBB?DABGGGGGGGGGFGHGHHGGGFGHHBA55FFG3BGGHGGGGEGHHHGHHFHHHHHGHHHHGGGGGGHGGEFGEGHHHGEFHFGGEGGGFBECEGHFGHHHHHHHHEEGGGGHGHHBFDGFGDHGGBG?CC?CFGFGG?DDF
@M02034:409:000000000-BFKT7:1:2104:20720:9064 1:N:0:24
AAAGTCGAGGTGCCTAAAGTGGCAACCCAGACTTTTTTGCGTGTTGGTGGTGTAGAGCTTCCTGTAGCCGCATGGCGTTCGTACTTAAATATGGAACTAACCATTCCAATTTTCGCTGTCTCTTATACACATCTCCGAGCCCACGAGACC
+
BBBBBFBBBBBBGGGGGGGGGGGHHHHGGGHGHHHHBFGHGGGGHHHGGGGFHHHFGHHHHHHHHGHFFGGGGGFHGGGGGG2FGGHFHHHHHEFEFHFFFGFGHFFHEGHHHFGGGGDFHHHHGHHGDFGHFHGFFB@C@GEF?CCDDG
@M02034:409:000000000-BFKT7:1:2104:25967:9073 1:N:0:24
AAAGTCGAGGTGCCTAAAGTGGCAACCCAGACTAAGACGCCGGTTGGTGGTGTAGAGCTTCCTGTAGCCGCATGGCGTTCGTACTTAAATATGGAACTAACCATTCCAATTTTCGCTGTCTCTTATACACATCTCCGAGCCCACGAGACC
+
BBBBBFBBBBAAGGGGFGGGGGGHHHHDGEEGHFHHHHGFGGGEEGGEFFEFGGFGFHHHHHGDBGHGFE>EEFHHGGGGEE2GGHGDDGGHHHHFFHDFGHHHHHHGHHHHHHC?DDGHHHHHGGGGFFHHHHGGE/@/CGAFG-ADEG
@M02034:409:000000000-BFKT7:1:2104:17413:9074 1:N:0:24
AAAGTCGAGGTGCCTAAAGTGGCAACCCAGACTATTACGAAGGTTGGTGGTGTAGAGCTTCCTGTAGCCGCATGGCGTTCGTACTTAAATATGGAACTAACCATTCCAATTTTCGCTGTCTCTTATACACATCTCCGAGCCCACGAGACC
+
BBBBAFBBBBBBGGGGFGGFGGGHHHHGGHHGHHHHHHGFHGGGGHGGFEEGGHHFHHHHHHHHHHHHHGGGGGHHGGGGGGHHHHHHHHHHHGGHHFFHHHGHHHGGHHHHHHGGGCEFHFHHFHHHGHFHHHHGDCGGGGGGCCGGGE
@M02034:409:000000000-BFKT7:1:2104:19477:9080 1:N:0:24
AAAGTCGAGGTGCCTAAAGTGGCAACCCAGACTCATGAGCTTGTTGGTGGTGTAGAGCTTCCTGTAGCCGCATGGCGTTCGTACTTAAATATGGAACTAACCATTCCAATTTTCGCTGTCTCTTATACACATCTCCGAGCCCACGAGACC
+
CCCCCFCBCBBBGGGGGGGGGGGHHHHGGHHGHHHHHHHHGHHHHHHEFEGGGHHHHHHHHHHHHHHGHGGGGGHHGGGGGFHHHHHHHHHHHHGHHHHHHHHGHHFFHHHHHHGGGGGGHHHHFHHFHFHHHHHFD@GFGGHGGGCGGF
@M02034:409:000000000-BFKT7:1:2104:21292:9080 1:N:0:24
AAAGTCGAGGTGCCTAAAGTGGCAACCCAGACTAATGAGACGGTTGGTGGTGTAGAGCTTCCTGTAGCCGCATGGCGTTCGTACTTAAATATGGAACTAACCATTCCAATTTTCGCTGTCTCTTATACACATCTCCGAGCCCACGAGACC
+
ACCCBFABCBBCGGGGGFGGGGGHHHHGGHHGHHHHHHHHHGGGFGGFFGEFHHHHHHHHHHHHHHHHHGGGGGHHGGGGGGHHHHHHHHHHHEGHHHHHHHHHHHGHHHHHHFGGGGGHHGHHHHGHHFFFFHFHGCGGGGGGGC?DEE
@M02034:409:000000000-BFKT7:1:2104:25947:9082 1:N:0:24
AAAGTCGAGGTGCCTAAAGTGGCAACCCAGACTAAGACGCCGGTTGGTGGTGTAGAGCTTCCTGTAGCCGCATGGCGTTCGTACTTAAATATGGAACTAACCATTCCAATTTTCGCTGTCTCTTATACACATCTCCGAGCCCACGAGACC
+
ABBBAFBBBBBBGGGFGGGGGGGHHHHGGHHGHFHGGEEG?FCA1EAAEAGGCEGABBFF5FGHH5G5GEG>EEGA@E/FFECCGFGEGFHHHB33EFFH303BFBH44GEHHD?GGDCDFDFD2GFEG2GGHHHBD?@D/F/C-@CDDG
@M02034:409:000000000-BFKT7:1:2104:13248:9085 1:N:0:24
AAAGTCGAGGTGCCTAAAGTGGCAACCCAGACTACTCAGGTGGTTGGTGGTGTAGAGCTTCCTGTAGCCGCATGGCGTTCGTACTTAAATATGGAACTAACCATTCCAATTTTCGCTGTCTCTTATACACATCTCCGAGCCCACGAGACC
+
BCCCBFBBCBBBGGGGGGGGGGGHHHHGGHHGHHHHHHHHFHFGGGGGGGEFHHHGHHHHHHHHHHHHHGGGGGHHGGGGGGHHHHGGHHHHHHGGHHHHHHGHHHHHHHHHHHGGGGGGHHHHHHHHGGHHHHGHG/DGGGHGGGGGDE
@M02034:409:000000000-BFKT7:1:2104:7762:9109 1:N:0:24
AAAGTCGAGGTGCCTAAAGTGGCAACCCAGACTATGTTGGTGTTGGTGGTGTAGAGCTTCCTGTAGCCGCATGGCGTTCGTACTTAAATATGGAACTAACCATTCCAATTTTCGCTGTTCTTATACACATCTCCG
+
ABABBFBBBBBBGGGGGGGFGGGHHHHGGCHGH3FHAGHH2BEEAGAFAE1FFF555AEG3EGHFHH3E?0?EEF0E/F?FF1GGFH3BFF@DF33F3FGA3BGHBF4BFBGHG?EEEFBFGEGFFFFFHHHHHD
@M02034:409:000000000-BFKT7:1:2104:7742:9111 1:N:0:24
AAAGTCGAGGTGCCTAAAGTGGCAACCCAGACTATGTTGGTGTTGGTGGTGTAGAGCTTCCTGTAGCCGCATGGCGTTCGTACTTAAATATGGAACTAACCATTCCAATTTTCGCTGTTCTTATACACATCTCCGAGCCCACGAGACCAG
+
BBBBBFBADBABGGGGGFGGGFGFHHHEECDGH3EFGHHHGCHGHAE2EAFH3EBF5GFFEGGHFHHFECCEGHFGGGEEEFAGH4D3GGHHBDFCG33FGBFGHGG4BGFGH?/EF<GGHH?G4FFGBGHHHFD?GC?GHGF?<//FHA
@M02034:409:000000000-BFKT7:1:2104:5333:9127 1:N:0:24
AAAGTCGAGGTGCCTAAAGTGGCAACCCAGACTGGGTGGGGGGTTGGTGGTGTAGAGCTTCCTGTAGCCGCATGGCGTTCGTACTTAAATATGGAACTAA
+
BCBBBFABCCCCGGGGGGGGGGGHHHHGGHHGHHGCFE?EECGG@GC/<CDC?<GD?1?F1FFGG1FFDDD<DDC0<<@ED<<CGDF=GHHBCCC0GFHF
@M02034:409:000000000-BFKT7:1:2104:22129:9133 1:N:0:24
AAAGTCGAGGTGCCTAAAGTGGCAACCCAGACTGCGGCTCCGGTTGGTGGTGTAGAGCTTCCTGTAGCCGCATGGCGTTCGTACTTAAATATGGAACTAACCATTCCAATTTTCGCTGTCTCTTATACACATCTCCGAGCCCACGAGACC
+
BBBBBFBBBBBBGGGGGGGGGGGHHHHGGHHGHHHGGGEFGGGGEGFEFCGFHBGFHGBHHHHHGGGHGEGCGGHGGEGGGEFHFHHHEHFHHHBDFGHHH0GFFGHBGGGHFDCDGGAFGFGFDGGDGF2FFHFHD<DFGGHGGGFDGC
@M02034:409:000000000-BFKT7:1:2104:5569:9133 1:N:0:24
AAAGTCGAGGTGCCTAAAGTGGCAACCCAGACTAAGTCGCATGTTGGTGGTGTAGAGCTTCCTGTAGCCGCATGGCGTTCGTACTTAAATATGGAACTAACCATTCCAATTTTCGCTGTCTCTTATACACATCTCCGAGCCCACGAGACC
+
ABBBBFBBBBBBGGGGGFFGGFGGFHHGGHHGHGHHEGGGGGGHHFHEFEFGHHHGGGHHHHHHHHHGHGGGGGHHGGGGGGHHHHGFGHHHHHHHGHGHHHGGHHHHGHHHGHGGGGGFHGHHDHBHHHHHGGFHF@/<DFEGG?DDFG
@M02034:409:000000000-BFKT7:1:2104:11524:9138 1:N:0:24
AAAGTCGAGGTGCCTAAAGTGGCAACCCAGACTAATAAGAAGGTTGGTGGTGTAGAGCTTCCTGTAGCCGCATGGCGTTCGTACTTAAATATGGAACTAACCATTCCAATTTTCGCTGTCTCTTATACACATCTCCGA
+
AAAAA3A?@1>1CEFFFFCBDFFFFCGG00FFFGEFGGHGFCEGFBE/F/AFCGF2GDEGEBFGE2G2BEE?FGHFCEEAFE0GHFHBGHDDG111EFFF10>BB2>DFGFBFFECE<?FGBDGGGDBBFG11DD1/>
@M02034:409:000000000-BFKT7:1:2104:5586:9140 1:N:0:24
AAAGTCGAGGTGCCTAAAGTGGCAACCCAGACTAAGTCGCATGTTGGTGGTGTAGAGCTTCCTGTAGCCGCATGGCGTTCGTACTTAAATATGGAACTAACCATTCCAATTTTCGCTGTCTCTTATACACATCTCCGAGCCCACGAGACC
+
ABBBBFBBBBBBGGGGGGGGGGGGFHHGGHHGHHHHDFFFGGGHHHHEFGEFGHHHGGHHHGHFBGHHHGGGGGHHGGGGGEGGHHGFHGFGGHFFFHFGGHHHHHHGHHHHHHGGGGGHHHHFDHFHGHHHHHHHGCGGGGFGGCGG?F
@M02034:409:000000000-BFKT7:1:2104:10014:9148 1:N:0:24
AAAGTCGAGGTGCCTAAAGTGGCAACCCAGACTCAGAATACGGTTGGTGGTGTAGAGCTTCCTGTAGCCGCATGGCGTTCGTACTTAAATATGGAACTAACCATTCCAATTTTCGCTGTCTCTTATACACATCTCCGAGCCCACGAGACC
+
BBBBBFAABBAAGGGGGGGFGFGGHHHGGFDEHHHFGHHHHHGHFGGEFEEFHFGFHFFHHGHGHGHHGGFGFGHGGEGEGEGAFHGFHHHHHBBFGHFHFHHHHHHGHHGHHHGGGGFFHHHHGHGHHHHHHHHGGCFGGGHGGGGGGG
@M02034:409:000000000-BFKT7:1:2104:8241:9151 1:N:0:24
AAAGTCGAGGTGCCTAAAGTGGCAACCCAGACTAAGCATTCGGTTGGTGGTGTAGAGCTTCCTGTAGCCGCATGGCGTTCGTACTTAAATATGGAACTAACCATTCCAATTTTCG
+
>AAAAFBAD@A@GGGFEGGFGGGHHHFGGEBFGDFFHHHFH5GFAE22AEFFEFG5FHHGGFGHFGHEFDEEGGFFGEGGA1B1GFBFGEDHHF33@FGGC0?BBFFF??BG44<
@M02034:409:000000000-BFKT7:1:2104:14905:9156 1:N:0:24
AAAGTCGAGGTGCCTAAAGTGGTAACCCAGACTAATAAGGCTGTTGGTGGTGTAGAGCTTCCTGTAGCCGCATGGCGTTCGTACTTAAATATGGAACTAACCATTCCAATTTTCGCTGTCTCTTATACACATCTCCGAGCCCACGAGACC
+
BBBBBFBABDBBGGGGGGGGGGHHHHHHGGFGHHHHHHHHGHHHHHHEFGEGHGGDGFHHHHHHHGHHGGGGGGGFGGGGGGGHHHHHHHHHHHFFHHGGHHHHHHFHFGGHHGGGGGEGHGHHHHHHHFDBCGFGFCFFGGEFG/DEDG
@M02034:409:000000000-BFKT7:1:2104:6280:9162 1:N:0:24
AAAGTCGAGGTGCCTAAAGTGGCAACCCAGACTAATAATAATGTTGGTGGTGTAGAGCTTCCTGTAGCCGCATGGCGTTCGTACTTAAATATGGAACTAACCATTCCAATTTTCGCTGTTCTTATACACATCTCCGAGCCCACGAGACCA
+
?ABBADABDBABGGGGGGGBFFFFFGHGGHGGHHHHHHFHHHGEGHGFFGFFHHHHHHGHHHHHHGFHHECEGGHHGEGGFFGHHHHGDGDFHFFDGHDCGHHHHHGF4FGHHHGGGGGGHHGFHFBGHHGGHHFEC@FCFFGGFGCFGF
@M02034:409:000000000-BFKT7:1:2104:20579:9164 1:N:0:24
AAAGTCGAGGTGCCTAAAGTGGCAACCCAGACTCGTCTTCCGGTTGGTGGTGTAGAGCTTCCTGTAGCCGCATGGCGTTCGTACTTAAATATGGAACTAACCATTCCAATTTTCGCTGTCTCTTATACACATCTCCGAGCCCACGAGACC
+
3AABBF?ADDAAFGGGGGGGGGGHHHHGGHHGGHGHGHGHHGGGGGGGGEEFHHHGGFHHHFGHHHEHGGGGGGHHGGGEFFFEHHFFEFEHFEHHBGFGFHHHHGFH4FHHHGGGGGGHHGHHHHG??FBHHHHGEC?CCEHECGGGCF
@M02034:409:000000000-BFKT7:1:2104:23519:9168 1:N:0:24
AAAGTCGAGGTGCCTAAAGTGGCAACCCAGACTAGTCGGGGGGTTGGTGGTGTAGAGCTTCCTGTAGCCGCATGGCGTTCGTACTTAAATATGGAACTAACCATTCCAATTTTCGCTGTCCTTATACACATCTCCGAGCCCACGAGACCA
+
ABCBAFAABCCCGFGGGGGGGGGHHHHGGHHGHHHHHGGGGGGDGGGCFGGGHHHGGHHHHGHHGHHHHGGGGGHHGDGGDFHHHHHFGHHHHHFGHHHHHGGFGGFFFGGGGGGDGGGGGFGGGGBFFGGGGGGFFFFFFFFFFFFFFF
@M02034:409:000000000-BFKT7:1:2104:6266:9173 1:N:0:24
AAAGTCGAGGTGCCTAAAGTGGCAACCCAGACTAATAATAATGTTGGTGGTGTAGAGCTTCCTGTAGCCGCATGGCGTTCGTACTTAAATATGGAACTAACCATTCCAATTTTCGCTGTTCTTATACACATCTCCGAGCCCACGAGACCA
+
BBBBBFBBBBBBGGGFGCFDGGFFFCGGGFEFHHHHHHGHHHHHHHGGFGEFHGGDGHHHHHHHGHHHHGEFGGGHGGGGGGGHHHHHHHFGHF3G3GFFGHFGHGHHHHHHHHGGEGEGFGGDGDGHFFGGHFFFGF?BEHGGGGGGEG
@M02034:409:000000000-BFKT7:1:2104:6393:9175 1:N:0:24
AAAGTCGAGGTGCCTAAAGTGGCAACCCAGACTTCGACGCCGGTTGGTGGTGTAGAGCTTCCTGTAGCCGCATGGCGTTCGTACTTAAATATGGAACTAACCATTCCAATTTTCGCTGTCTCTTATACACATCTCCGAACCCACGAGACC
+
ABCCCFBBCCBCGGGGGFGGGGGHHHHGGHHGHGDAFFE220AE?FE1B1EE1@F5@5BF5GFEFFG43EE?EEFA@E/E/???FEHB3FHBGB33BGHH303BF3F3?FGHHF//CCCBDDFHFFFGHCGBGDG1E//><.FAC<DDGA
@M02034:409:000000000-BFKT7:1:2104:15553:9177 1:N:0:24
AAAGTCGAGGTGCCTAAAGTGGCAACCCAGACTAAGAATTCGGTTGGTGGTGTAGAGCTTCCTGTAGCCGCATGGCGTTCGTACTTAAATATGGAACTAACCATTCCAATTTTCGCTGTCTCTTATACACATCTCCGAGCCCACGAGACC
+
ABBBBFABDBBBBGGGGFGGGGGFHHGGGHGGHGHHHHHHHGGEEG?EGGEFGFGGHHGHFGHHHHHHHGEGGGHHGGGGGGHHHHHHHHHHHGFFFHGHHHHHHHHFHHHHH4EFGGGEFFHHHHGFHHDFGHFBEB@CGGHGFGGDGF
@M02034:409:000000000-BFKT7:1:2104:6292:9181 1:N:0:24
AAAGACGATGTGCCTAAATTGGCAACCCAGACTAATAATAATGTTGGTGGTGTAGAGCTTCCTTTAGCCGCATGG
+
>A?A3BA@2>FBEGGFCBBFGGFHHHFGGE223B3DGCF5ADAFGHGEF?E22BABG5BGFFB55A55B1E0BE?
@M02034:409:000000000-BFKT7:1:2104:5849:9181 1:N:0:24
AAAGTCGAGGTGCCTAAAGTGGCAACCCAGACTCATCATTATGTTGGTGGTGTAGAGCTTCCTGTAGCCGCATGGCGTTCGTACTTAAATATGGAACTAACCATTCCAATTTTCGCTGTCTCTTATACACATCTCCGAGCCCACGAGACC
+
ACBBAFBBCCCCGGGGGGGGGGGHHHHGGHHGHHHHHFHFFGHHGFH2FDGEHGG5DGGGFHHHHGFFDEEEFFFF@EEGGA?FGGHGFGHGFF33FGHHC1DFFGH4FGFHHF@FFEEGGHGGDFFHFFFHGGGFD?CFGFHGFCCGGA
@M02034:409:000000000-BFKT7:1:2104:15570:9186 1:N:0:24
AAAGTCGAGGTGCCTAAAGTGGCAACCCAGACT
+
CCCCCFCCCCBCGGGGGGGGGGGHHHHGGHHGH
@M02034:409:000000000-BFKT7:1:2104:25038:9187 1:N:0:24
GCTCTTAAAGAGGAGAAAGGTCATGCGGACGAATGCTTCTAACTTTACTCAGTTCGTTCTCGTCGACAATGGCGGAACTGGCGACGTGACTGTCGCCCCAAGCAACCTGTCTCTTATACACATCTCCGAGCCCACGAGTC
+
AAAAAFFFFFFCAFGG1G1BGFGHH1B0A0EEG/ABGHHHGGHHHHHHHHFHHHGGEHHGHGFEE/>EEHGGHGCCGGHHHHEGGGEGHGHFGGFGACCC/?F0GHHHHHGHHGHBGEF1??FGGGHG@CCCFFGCCC.<
@M02034:409:000000000-BFKT7:1:2104:6338:9188 1:N:0:24
AAAGTCGAGGTGCCTAAAGTGGCAACCCAGACTGCTACTTGGGTTGGT
+
1A1AA@1>ADAAGBA1FFG3FG001FG?FC0FAGCFHFAGHB/AE//A
@M02034:409:000000000-BFKT7:1:2104:4445:9190 1:N:0:24
AAAGTCGAGGTGCCTAAAGTGGCAACCCAGACTCCGCCTCCTGTTGGTGGTGTAGAGCTTCCTGTAGCCGCATGGCGTTCGTACTTAAATATGGAACTAACCATTCCAATTTTCGCTGTCTCTTATACACATCTCCGAGCCCACGAGACC
+
ABBCBFCCCCCBGGGGFGGGGGGHHHHGGHHGHHHGGGGGHHHHHFHFFGEFHHHHHHHHHHHHGHHHHEEGGGHHGGGGFEHHHHHHHHHHHHHHGHGHHHHHHHHHHHHHHHGGGGGGHHHHHHGHHHHHHHGHGGGGGGHGGGGDGG
@M02034:409:000000000-BFKT7:1:2104:12460:9194 1:N:0:24
AAAGTCGAGGTGCCTAAAGTGGCAACCCAGACTCGGTTGGGTGTTGGTGGTGTAGAGCTTCCTGTAGCCGCATGGCGTTCGTACTTAAATATGGAACTAACCATTCCAATTTTCGCTGTCTCTTATACACATCTCCGAGCCCACGAGACC
+
ABBBBBAADDABGGGGGGGDGFGFGHHGGHHGHHGGEGGGGEEGEHH1FEEFFGHEGHHHHHHFGHHGHGEEEFHHGGGGEEEHHHFGHHHHHHHHFHFFHHHHHHHGHHHHHGFFDGGHGHGHHHFHFHGFEGFFE@DCGGHGGCGDFE
@M02034:409:000000000-BFKT7:1:2104:6401:9196 1:N:0:24
AAAGTCGAGGTGCCTAAAGTGGCAACCCAGACTTCGACGCCGGTTGGTGGTGTAGAGCTTCCTGTAGCCGCATGGCGTTCGTACTTAAATATGGAACTAACCATTCCAATTTTCGCTGTCTCTTATACACATCTCCGAGCCCACGAGACC
+
AAAA>DAAD2AAGFGG4GGFFGDHHHHGGHHGHHHFGGGGEEGGGGFAFGAFFGFGHHGHFHFHGHHHHEGGGGEHGGGGGGHHHHHHHGE4FDFBCGFBGFBGFHEBFGFGHGGGGGDFHGHHHHFHBCGHE1<GDC@/@GAFC?DGGG
@M02034:409:000000000-BFKT7:1:2104:25384:9196 1:N:0:24
AAAGTCGAGGTGCCTAAAGTGGCAACCAGACTTGTAGTAGTGTTGGTGGTGTAGAGCTTCCTGTAGCCGCATGGCGTTCGTACTTAAATATGGAACTAACCATTCCAATTTTCGCTGTCTCTTATACACATCTCCGAGCCCACGAGACCA
+
BCCCCFCCCCCCGGGGGGGGGGGHHHH2ABFBGHG5FFFG5ABFEHAFAEEAFGAF5FFH3FFH5HHBEA0EEFHEG@CEFHAHHHH3FDGFHHEBG@GHF3BGH??4FGFHHF/?E<FDHHHGHBDDBF3GHHHGDGFGGEEF?/E/F?
@M02034:409:000000000-BFKT7:1:2104:6302:9202 1:N:0:24
AAAGTCGAGGTGCCTAAAGTGGCAACCCAGACTGGGTGGTTGGTTGGTGGTGTAGAGCTTCCTGTAGCCGCATGGCGTTCGTACTTAAATATGGAACTAACCATTCCAATTTTCGCTGTCTCTTATACACATCTCCGAGCCCACGAGACC
+
BBBBBFBBBBBBGGGGGGGGGGGHHHHGGHHGHHHHBEGEFGGGHGGEFGFFHHHHHHHHHHHHHHHHHGGEEGHHGGGGGGBGHGGFHHHHHGGGFHHFFHFGHDHGFGGHHHGGGGFHHGHHHHHHHEFHHHGFFBDGGCGGGGGGCF
@M02034:409:000000000-BFKT7:1:2104:17399:9223 1:N:0:24
AAAGTCGAGGTGCCTAAAGTGGCAACCCAGACTTCGGCTCATGTTGGTGGTGTAGAGC
+
CCCCCFBCCCCCGGGGGGGGGGGHHHHGGHHGHGBFG2FA3FHH552EA1B1A3D5A5
@M02034:409:000000000-BFKT7:1:2104:9820:9233 1:N:0:24
AAAGTCGAGGTGCCTAAAGTGGCAACCAGACTCTGGAGTTTGTTGGTGGTGTAGAGCTTCCTGTAGCCGCATGGCGTTCGTACTTAAATATGGAACTAACCATTCCAATTTTCGCTGTCTCTTATACACATCTCCGAGCCCACGAGACCA
+
BBBBBFBBBBBBGGGFGGGGGGGGHHHGHHGFHHBGBBFGHFGHHHEFGEFGHHFGGHHFHHHHHHFGGGCEGHGGFGGGGHFHHHEHGGHGHDFFGFEGHDFGHFGBGHHHHF?EGGHHHHHDGGFHHGGFGHHGFGGGGHGGCDAFE?
@M02034:409:000000000-BFKT7:1:2104:20199:9234 1:N:0:24
AAAGTCGAGGTGCCTAAAGTGGCAACCCAGACTGGTTGGGAGGTTGGTGGTGTAGAGCTTCCTGTAGCCGCATGGCGTTCGTACTTAAATATGGAACTAACCATTCCAATTTTCGCTGTCTCTTATACACATCTCCGAGCCCACGAGAC
+
CCCCCFCCCBBBGGGGGGGGGGGHFHFGGGHGHH2F3EE22BEFGCCEFGGFHHHFHHHHHHHHHHHHHGGGGGHHGGGGGGHHHHHFGHHHHHGHFHFGGHHHHHFHHHHHHHGGGGGHHHHHFFFGFFHHHHHFGGGCGGGGGCGGG
@M02034:409:000000000-BFKT7:1:2104:24927:9239 1:N:0:24
AAAGTCGAGGTGCCTAAAGTGGCAACCCAGACTCATGTTGGGGTTGGTGGTGTAGAGCTTCCTGTAGCCGCATGGCGTTCGTACTTAAATATGGAACTAACCATTCCAATTTTCGCTGTCTCTTATACACATCTCCGAGCCCACGAGACC
+
BCCCBFCABCCCGGGFGGGGGGGGHHHGGHHGGHHHHDGHHGGEEEGGGGGGHHHGHGHHHHHHHHHHFGGGGGHGGGGGGGHHHHGGHHHHHHFHHHHGHHFHHHHHHHHHHHGGGGGHHHHHFHHFFGHHHGFGEBCFGGHGGDGGFG
@M02034:409:000000000-BFKT7:1:2104:3249:9263 1:N:0:24
AAAGTCGAGGTGACTAAAGTGGCAACCCAGACTATTCATTGGGTTGGTGGTGTAGAGCTTCCTGTAGCCGCATGGCGTTCGTACTTAAATATGGAACTAACCATTCCAATTTTCGCTGTCTCTTATACACATCTCCGAGCCCACGAGACC
+
AAA?AFA3A2>>5GG5BGGFGGCFGFAEGHDGHFG555D5ACEEF2EE2A1FGHGHHBGHFFHFFFHHHGEGGGHFEGEEGECGGHGGH4BDGHFHFF@FFABGHFFGBGGHHHGF?<EDFFGHEHHBFCD1BG1F/>/>BFG/@/<</?
@M02034:409:000000000-BFKT7:1:2104:3228:9267 1:N:0:24
AAAGTCGAGGTGCCTAAAGTGGCAACCCAGACTGAGGATAAGGTTGGTGGTGTAGAGCTTCCTGTAGCCGCATGGCGTTCGTACTTAAATATGGAACTAACCATTCCAATTTTCGCTGTCTCTTATACACATCTCCGAGCCCACGAGACC
+
BBBBBFBB?DABFGGGCGGFFGGFFHHGDGFFHBGHFFHG3FGDGHGEFGEFGDHFBFHFFGHHDDFGHGGGGGHGGGGGGGHGHFGBGHDHHFF3BFFB3FGHGGFGHHHFGFGE??FBGBFGFHBFFGHFGG?GG/C@@CEF?<@/EC
@M02034:409:000000000-BFKT7:1:2104:3266:9269 1:N:0:24
AAAGTCGAGGTGACTAAAGTGGCAACCCAGACTATTCCTTGGGTTGGTGGTGTAGAGCTTCCTGTAGCCGCATGGCGTTCGTACTTAAATATGGAACTAACCATTCCAATTTTCGCTGTCTCTTATACACATCTCCGAGCCCACGAGACC
+
BBBCAFA>DBBBGGGFFGGGGGGHHHHGGHHGGHHHHHGDGHHAFEGEFGFGHHGGFHHHGGHHHHHHHGGGGGHGGGGGGGHHHHGFFHHHHHFEGGFFFHHHHHGHHHHHHFFFGGGHHHHHFHFFGHHGHGGFDCGCGGHGGGGGFC
@M02034:409:000000000-BFKT7:1:2104:13254:9273 1:N:0:24
AAAGTCGAGGTGCCTAAAGTGGCAACCCAGACTGAGGAGAGTGTTGGTGGTGTAGAGCTTCCTGTAGCCGCATGGCGTTCGTACTTAAATATGGAACTAACCATTCCAATTTTCGCTGTCTCTTATACACATCTCCGAGCCCACGAGACC
+
CCCCCFBCBCCCGGGGEGGGGGGHHHHGGHHGHHHHGGGGGHHHHHHGFGGGHGHHGHHHHHHHHHHHGEGEFGHGGGGGGGHHHHHHHHHHHHHHHHHHHGHHH4GHFGHHHHGGGGGGHGHHFHGHDGHHFHGHG@FGGGGGGGGGGF
@M02034:409:000000000-BFKT7:1:2104:28232:9283 1:N:0:24
AAAGTCGAGGTGCCTAAAGTGGCAACCCAGACTAAGGCTCCGGTTGGTGGTGTAGAGCTTCCTGTAGCCGCATGGCGTTCGTACTTAAATATGGAACTAACCATTCCAATTTTCGCTGTCTCTTATACACATCTCCGAGCCCACGAGACC
+
AAAAAFAABBBBFGGGGBFFGGGHFHGEGHHGHBHHFGHHGECEEGEGFEEFGEH5EDGHGFHHBGHBFEGCEEFAEGFGGGHGHHFF3BBGGEBFBG??C?3GHFGDGFGHHHCDEGDFFHGGFDFG3BGH2@D2?</>CFAFG</>.<
@M02034:409:000000000-BFKT7:1:2104:14309:9283 1:N:0:24
AAAGTCGAGGTGCCTAAAGTGGCAACCCAGACTGATAATGAGGTTGGTGGTGTAGAGCTTCCTGTAGCCGCATGGCGTTCGTACTTAAATATGGAACTAACCATTCCAATTTTCGCTGTCTCTTATACACATCTCCGAGCCCACGAGACC
+
ABCCAFBCCCCCGGGGGGGFGGGHHHHGGHHGHHHHHHHHHHHGGHGEFGEFHGHFHHHHHHHHHHHHHGGGGGHGGGGGGFGHHHHHHHHHHHBFFHHHGHFHHHHHHHHHHHGGGGGHHHHHHHHHHHGHHHHHGCGGGGGGGGGGDF
@M02034:409:000000000-BFKT7:1:2104:24408:9290 1:N:0:24
AAAGTCGAGGTGCCTAAAGTGGCAACCCAGACTTCGGCTACGGTTGGTGGTGTAGAGCTTCCTGTAGCCGCATGGCGTTCGTACTTAAATATGGAACTAACCATTCCAATTTTCGCTGTCTCTTATACACATCTCCGAGCCCACGAGACC
+
AABCAFCCCCCCGGGGGGGGGGGHHHHGGHHGHHGGGGGGHGGGFFGFFGEFHHHHHHHHHHHHHHHHHGGGGGGHGGGGGGEHHHHHHHHHHGFFGFFGHHHHHHHHHHHHHHGGGGGGHHHHHHGHGHHHHHDHGCCCGGEGCC?D.F
@M02034:409:000000000-BFKT7:1:2104:27865:9303 1:N:0:24
AAAGTCGAGGTGCCTAAAGTGGCAACCCAGACTCCTCCTCCGGTAG
+
ABBBBFABBCBCGGGGGGGGGGGHHHHGGH2AG3BF23F232AE2B
@M02034:409:000000000-BFKT7:1:2104:7402:9312 1:N:0:24
AAAGTCGAGGTGCCTAAAGTGGCAACCCAGACTGGTGTGGCTGTTGGTGGTGTAGAGCTTCCTGTAGCCGCATGGCGTTCGTACTTAAATATGGAACTAACCATTCCAATTTTCGCTGTCTCTTATCACATCTCCGAGCCCACGAGACCA
+
AAAAAFBBBBBBGGGGFGGGGGGGHHHGGHGGHHHHHEEEHHGHHGHEFFFGHBF5F5GHHFGGGGHHHGG0EEHGGGGGGGGEHHFEHHGHGD3FGHFHHHDGHGHFHHHHGDEGGEGHHHHHFFFGHFFBDFGGGGGGFEG?A@EGF?
@M02034:409:000000000-BFKT7:1:2104:13508:9314 1:N:0:24
AAAGTCGAGGTGCCTAAAGTGGCAACCCAGACTGGTTTTCCGGTTGGTGGTGTAGAGCTTCCTGTAGCCGCATGGCGTTCGTACTTAAATATGGAACTAACCATTCCAATTTTCGCTGTCTCTTATACACATCTCCGAGCCCACGAGACC
+
BBBBBFBBBBBBGGGGGGGGGGGFFHHGAGHGHHCGHFD5GGEEEGGEFCAFHDG5FB3FGFHGAA5DGEF0EEF1FEEGGEBGEFF33FGHEG33BCGHB03?FDG4BFFHH4/?E?/B3FF33B3BBBB2BBF2E/CFC//F@<CDGC
@M02034:409:000000000-BFKT7:1:2104:28293:9321 1:N:0:24
AAAGTCGAGGTGCCTAAAGTGGCAACCCAGACTATGGGTGCGGTTGAGCTTGCTGTAGCTGCTTG
+
CCCCCFBBCCCCGGGGGGGGGGGHHHHGGHHEH35D3FG222AA2A3A35B31AB55555AB35A
@M02034:409:000000000-BFKT7:1:2104:21229:9330 1:N:0:24
AAAGTCGAGGTGCCTAAAGTGGCAACCCAGACTCAGCGCCTGTTGGTGGTGTAGAGCTTCCTGTAGCCGCATGGCGTTCGTACTTAAATATGGAACTAACCATTCCAATTTTCGCTGTCTCTTATACACATCTCCG
+
@AA1ABAA1A>AGFGGFGGGGFCGGHHG0E0FFHFHFGGGFGHHHEEFCBFHHGBGBGGHFHHGHHHHGEGEFGFEEEFGE0GHEB1BFFGHF1GFHFGBFFFGF2G>FFGFBEEEEEFFHGB1FGBDBBCFGFGC
@M02034:409:000000000-BFKT7:1:2104:28309:9334 1:N:0:24
AAAGTCGAGGTGCCTAAAGTGGCAACCCAGACTAAGAGTACGGTTGGTGGTGTAGAGCTTCCTGTAGCCGCATGGCGTTCGTACTTAAATATGGAACTAACCATTCCAATTTTCGCTGTCTCTTATACACATCTCCGAGCCCACGAGACC
+
ABBAAFBBBBAAFGGAFDGBFGFCGGHGGHH2EGHGAGFGHEEBFEGGFEBFADGBFBDGHHHGHGHDBEC@EEH?EB@EEEEEGHHHHHDHFF33FGF3?EBGHHHG4GFFHFEEFFFBGHHDFGFD2BGEFFG1?<CC<FEAC@C//?
@M02034:409:000000000-BFKT7:1:2104:5400:9335 1:N:0:24
AAAGTCGAGGTGCCTAAAGTGGCAACCCAGACTCCTATGCGGGTTGGTGGTGTAGAGCTTCCTGTAGCCGCATGGCGTTCGTACTTAAATATGGAACTAACCATTCCAATTTTCGCTGTCTCTTATACACATCTCCGAGCCCACGAGACC
+
CCCCCFCCCCCCGGGGGGGGGGGHHHHGGHHGH33FE5B322AEFGGGFGEFHHHHHHHHHHHHHHHHHGGGGGHHGGGGGGHHHHHGHHHHHGFHHHHHHGHHHHHHGGHHHHGGGGGHHHHHHHHHHGHHGHHHGCCGGGHGGGGGGA
@M02034:409:000000000-BFKT7:1:2104:14200:9335 1:N:0:24
AAAGTCGAGGTGCCTAAAGTGGCAACCCAGACTGGGTTGGGTGTTGGTGGTGTAGAGCTTCCTGTAGCCGCATGGCGTTCGTACTTAAATATGGAACTAACCATTCCAATTTTCGCTGTCTCTTATACACATCTCCGAGCCCACGAGACC
+
CCCCCFCCCCCCGGGGGGGGGGGHHHHGGGHGHHGHGGEGGEGGGHHGGGGGHGHHHHHHHHHHGHHGGGGGGGGFFGGGGGHHHHHHDGGHHGBEFGG3GGFFHGFFHHHHHGGGGGGGHHHHHHHHGFHHGHHHGCCCGGFGFGGDDG
@M02034:409:000000000-BFKT7:1:2104:28290:9338 1:N:0:24
AAAGTCGAGGTGCCTAACGTGGCAACCCAGACTAAGAGTACGGTTGGTGGTGTAGAGCTTCCTGTAGCCGCATGGCGTTCGTACTTAAATATGGAACTAACCATTCCAATTTTCGCTGTCTCTTATACACATCTCCGAGCCCACGAGACC
+
AA@AAD1ADDA?GGGGA1ABGCGHHHHG0GGGHHHHGHHGHGFGFEEEGGGGHHHGFFHHHHHHHHGHFGGGGGGHGGGGGEFHGHFGFGHHHHGHGHHHHHFHHGHHHHHHHGGEGFEFHGHHFHHFFCHHHGDDE/BCGGHGCCCGGG
@M02034:409:000000000-BFKT7:1:2104:19978:9352 1:N:0:24
AAAGTCGAGGTGCCTAAAGTGGCAACCCAGACTCTGCAGTCTGTTGGTGGTGTAGAGCTTCCTGTAGCCGCATGGCGTTCGTACTTAAATATGGAACTAACCATTCCAATTTTCGCTGTCTCTTATACACATCTCCGAGCCCACGAGACC
+
ABABBFBBBBBBFGGGGFGGGGGHHHHGGHHGHHHHHHHGHHHHHFEFGGGGHHHHHHHHGHHHHHHGHGGGGGHFGGGGGGHHHHHGFHHHHFGEGHHGHHFGFHHHFHHHHHGGGGGHHGHHHHFD4CGHHHH2FC/@DFEGCFF?DF
@M02034:409:000000000-BFKT7:1:2104:6833:9355 1:N:0:24
AAAGTCGAGGTGCCTAAAGTGGCAACCCAGACTAATAGGGGGGTTGGGG
+
CCCCCFCADBBCGGGGGGGGGGGHHHHGGHE2F3FGBGFHG?EGGG//<
@M02034:409:000000000-BFKT7:1:2104:26151:9357 1:N:0:24
AAAGTCGAGGTGCCTAAAGTGGCAACCCAGACTTAGTATGCTGTTGGTGGTGTAGAGCTTCCTGTAGCCGCATGGCGTTCGTACTTAAATATGGAACTAACCATTCCAATTTTCGCTGTCTCTTATACACATCTCCGAGCCCACGAGACC
+
BABBBFBBDBABGGGGFFGGGGGHHHHGGHHGGGHH5GG5AAGGHFHEFEFFHGHDEFHHFFFHGGHFHFGGGGHHGFGGGFHHHHGHHHHHGGGFFHHHGHHHHHHHHHHHHGGGGGGGFFGHFGGGFFHHHFFFD>/<BFGGG?CGGF
@M02034:409:000000000-BFKT7:1:2104:17903:9358 1:N:0:24
AAAGTCGAGGTGCCTAAAGTGGCAACCCAGACTATTAAGCAGGTTGGTGGTGTAGAGCTTCCTGTAGCCGCATGGCGTTCGTACTTAAATATGGAACTAACCATTCCAATTTTCGCTGTCTCTTATACACATCTCCGAGCCC
+
BBBBBFAADBBBGGGFGGGFGGGHGHHGGFHGH3GFFHHGGFCGBGEEF2EGHHHFHFFHGHHHHFHHHGGGEGGHGGGGGGFHHGHH3FGHG3FGFGHGFHFHHHHGFHHHHFCGEAFHBFHHDG4FHGFHGGHFF//>CF
@M02034:409:000000000-BFKT7:1:2104:20481:9362 1:N:0:24
AAAGTCGAGGTGCCTAAAGTGGCAACCCAGACTATGACTCTGGTTGGTGGTGTAGAGCTTCCTGTAGCCGCATGGCGTTCGTACTTAAATATGGAACTAACCATTCCAATTTTCGCTGTCTCTTATACACATCTCCGAGCCCACGAGACC
+
BCCBBFBBCCCBGGGGGGGGGGGHGHHGGHGGHHHHHHHHHHHGHGGGGGGFHHHFHHHHHHHHHHHFGGGGGGHHGGGGGGCHHHHHHHHHHHGHHHHHGHHGHHGHHHHHHHGGGCGHHGHHHHGFDFFHGHFFG/DCCEHFCGCEDG
@M02034:409:000000000-BFKT7:1:2104:10206:9371 1:N:0:24
AAAGTCGAGGTGCCTAAAGTGGCAACCCAGACTGCTAC
+
CCBCBFCCCCBBGGGGGGGGGGGHHHHGGHHGHH3F55
@M02034:409:000000000-BFKT7:1:2104:17896:9380 1:N:0:24
AAAGTCGAGGTGCCTAAAGTGGCAACCCAGACGATTAAGCAGGTTGGTG
+
BBBBBFBBBBABGGGGGGGGGGGFHHHGGHH22ABEA5D353BGB201A
@M02034:409:000000000-BFKT7:1:2104:10211:9388 1:N:0:24
AAAGTCGAGGTGCCTAAAGTGGCAACCCAGACTGGTAC
+
BBBBBFBBBDB?GGGFGGGGGGGHHHHGGHGGHF2B55
@M02034:409:000000000-BFKT7:1:2104:16176:9393 1:N:0:24
AAAGTCGAGGTGCCTAAAGTGGCAACCCAGACTGGGTAGGGGGTTGGTGGTGTAGAGCTTCCTGTAGCCGCATGGCGTTCGTACTTAAATATGGAACTAACCATTCCAATTTTCGCTGTCTCTTATACACATCTCCGAGCCCACGAGAC
+
BBBBBFBBBBABGGGGCGGGGGGHGHHGGGGFHHEGBDF2FGGGFGGGGGGFHHHHHHHHHHHHHHHHHGGGGGHHGGGGGGHHHHHEHHHHHFFBHHHHHHHHHHGGGHHHHHGGGGGHHHHHHHHHHFHHHHGHGGGGGGHGGGGGG
@M02034:409:000000000-BFKT7:1:2104:17572:9396 1:N:0:24
AAAGTCGAGGTGCCTAAAGTGGCAACCCAGACTAAGAGGATGGTTGGTGGTGTAGAGCTTCCTGTAGCCGCATGGCGTTCGTACTTAAATATGGAACTAACCATTCCAATTTTCGCTGTCTCTTATACACATCTCCGAGCCCACGAGACC
+
CCCCCFCCCCCCGGGGGGGGGGGHHHHGGHHGHHHHHHHFHHGHHGGGGGGFGHHHGFHHHHHHHHHHHGGGGEHGGGGGGGHHHHHHHHHHHHGHGHGGHHFHHHHHHHHHHHGGGGGHHHHHHHDFHHGHHHGHD?DCCGHGGGGGGG
@M02034:409:000000000-BFKT7:1:2104:15712:9403 1:N:0:24
AAAGTCGAGGTGCCTAAAGTGGCAACCCAGACTAATAGTAGGGTTGGTGGTGTAGAGCTTCCTGTAGCCGCATGGCGTTCGTACTTAAATATGGAACTAACCATTCCAATTTTCGCTGTCTCTTATACACATCTCCGAGCCCACGAGACC
+
AABBBFBBBBABGGGGGGGGGGGHHHHGCHHGGHHHHHGFHHGHHGGGGFEFHHGEHFHHHGHFFFGHGGGGGGHHGGGGGFHHHHGHHHHHHHBGHHFHHHHHHHHFHGHHHHGFGGGHEGGHFGFHEHHHHHGHG@CGGGHGG/@GGG
@M02034:409:000000000-BFKT7:1:2104:8642:9411 1:N:0:24
AAAGTCGAGGTGCCTAAAGTGGCAACCCAGACTAGG
+
ABBABFBBBBBBGGGGGGGGGGGHHHHGGHHGHHBF
@M02034:409:000000000-BFKT7:1:2104:5830:9412 1:N:0:24
AAAGTCGAGGTGCCTAAAGTGGCAACCCAGACTGTGAGGCGTGTTGGTGGTGTAGAGCTTCCTGTAGCCGCATGGCGTTCGTACTTAAATATGGAACTAACCATTCCAATTTTCGCTGTTCTTATACACATCTCCGAGCCCACGAGACCA
+
CCCCCFCCCCBCGGGGGGGGGGGHFHHGGHHGHHHHHHHGGGGGHHHFFFEFGFHFGGHHHHHHGHHFHGGGGGHFGGGGGGHHHHHHHHGHHHGFFHGFHHHHHHHHFHHHHHGGGGFHHHHHHHFHFHHFHHFDGGGGGHGGGCFFG<
@M02034:409:000000000-BFKT7:1:2104:16543:9429 1:N:0:24
AAAGTCGAGGTGCCTAAAGTGGCAACCCAGACTGTGTTTGCGGTTGGTGGTGTAGAGCTTCCTGTAGCCGCATGGCGTTCGTACTTAAATATGGAACTAACCATTCCAATTTTCGCTGTCTCTTATACACATCTCCGAGCCCACGAGACC
+
AA?AAB>A@DA>AFBGGGGAG1FGG0GECGHGCCHBFGFFFCCFEE?AB/BBFAE2GB1FG1GABFD2GA//>FFAE>E>EEFGGHG1GGFBHD1FEGEGGF1FFHF2FGEGBFEGGGCFDFGHBGFGHFD1FGFGA?@CGCAFC?CACF
@M02034:409:000000000-BFKT7:1:2104:10656:9439 1:N:0:24
AAAGTCGAGGTGCCTAAAGTGGCAACCCAGACTAAGATTAAGGTTGGTGGTGTAGAGCTTCCTGTAGCCGCATGGCGTTCGTACTTAAATATGGAACTAACATTCCAATTTTCGCTGTCTCTATACACATCTCCGAGCCCACGAGACCAG
+
CCCCCFCBCCCCGGGGGGGGGGGHHHHGGHHGHGHHHHHHHHHHHHGGGGGFHHHHHHHHHHHHHHHHHGGEGGHHGGGGGGHHHHHHGHHHHHHGHHHHHFHHHHHGGHHHHGFFGEGHHHHHHGGHHHHHHFG@CDGGHGGGGGGGHH
@M02034:409:000000000-BFKT7:1:2104:16917:9443 1:N:0:24
AAAGTCGAGGTGCCTAAAGTGGCAACCCAGACTCCTGAGCATGTTGGTGGTGTAGAGCTTCCTGTAGCCGCATGGCGTTCGTACTTAAATATGGAACTAACCATTCCAATTTTCGCTGTCTCTTATACACATCTCCGAGCCCACGAGACC
+
BBABAFAADBBBFGGGGCGGGGGFGHHGGGGGGHHHHGHHHHEDFDEEGGEFGFHFHHHHGHHHHHHGHGGAFGHHGGGGGE2EGHFDFGFHHHHHFHGGHFHHFHFGBGHHHFEFCEGBGGGHDGFGGFHHGGDFF/CCGGGEG//?AF
@M02034:409:000000000-BFKT7:1:2104:19379:9444 1:N:0:24
AAAGTCGAGGTGCCTAAAGTGGCAACCCAGACTTGTGGTTGGTGGTGTAGAGCTTCCTGTAGCCGCATGGCGTTCGTACTTAAATATGGAACTAACCATTCCAATTTTCGCTGTCTCTTATACACATCTCCGAGCCCACGAGACCAGAG
+
CCCCCFBBBCBCFGGGGGGGGGFHHHHGGHHGHFBDFGHGGGAAEEFGGHGGHHHHHHGEEGFGEGEGGHHGEEEEGHHHHHFHHHHHFHGHHHHHGFGHDFGHHHHHGGGGGGFHHHHHHHHGFGGGHHHGG/>@EEGG@C/EFFHAF
@M02034:409:000000000-BFKT7:1:2104:5152:9446 1:N:0:24
AAAGTCGAGGTGCCTAAAGTGGCAACCCAGACTGCGTCTTGTGTTGGTGGTGTAGAGCTTCCTGTAGCCGCATGGCGTTCGTACTTAAATATGGAACTAACCATTCCAATTTTCGCTGTCTCTTATACACATCTCCGAGCCCACGAGACC
+
BBABBFBABBBBGGGGGBFGGGGHHHHGGHHGHHHEAEEGFGGHHHHEFGEFHHHFGGHHGHHHFGHFHGEGGGHHGGGGGGHHHGGFHHHHHGFFFHGFGHGHHHGHHHHHHHGGGGFFHHHHGHHHHFG22FFDDCGGGGHGGGGGGG
@M02034:409:000000000-BFKT7:1:2104:4504:9454 1:N:0:24
AAAGTCGAGGTGCCTAAAGTGGCAACCCAGACTAAGTAGCAGGTTGGTGGTGTAGAGCTTCCTGTAGCCGCATGGCGTTCGTACTTAAATATGGAACTAACCATTCCAATTTTCGCTGTCTCTTATACACATCTCCGAGCCCACGAGACC
+
AAAAAFAADDAAGGG1F1EGGGFFHHHGGGHGHAFFGBFGFFHHGGEEF?EFFEG2DHDGDGFHGDGGHGGEGGHCEEEFEEGEGHGFHGHGHFD@FHHHB>FFGFHFGGGHHGGEFGGFHHHHFHHHFB1FHFHFG?CGGGGGG?@ECF
@M02034:409:000000000-BFKT7:1:2104:17084:9456 1:N:0:24
AAAGTCGAGGTGCCTAAAAAGAATCCTGTTGGTGGTGTAGAGCTTCCTGTAGCCGCATGGCGTTCGTACTTAAATATGGAACTAACCATTCCAATTTTCGCTGTCTCTTATACACATCTCCGAGC
+
A?>AAFB@BBABGGFAF4BGGGGGHHCGHHHCEGGEGHFHCDHGFHHHHHHHHBEEEEGGHGEFGGGFFGF5FGHFHFFFBFFGFHHFFHHHGGFGHH4EEEEEGHGGH4GBGBGGHHFFH?//<
@M02034:409:000000000-BFKT7:1:2104:25578:9459 1:N:0:24
AAAGTCGAGGTGCCTAAAGTGGCAACCCAGACTACAAGCCGGTTGGTGGTGTAGAGCTTCCTGTAGCCGCATGGCGTTCGTACTTAAATATGGAACTAACCATTCCAATTTTCGCTGTCTCTTATACACATCTCCGAGCCCACGAGACC
+
BCCCCFCBCBBAGGGGGGGGGGGHHHHGGHHGHHHGHHHGGGGGGGGGGBFHHHFGHHHHHHHHHHHHFFEEGHGGFGGFEFHHH4FGHGHHH3FFHGHGHBFGHGHHHHHHHFEFDFGHHHGHHDHHGGFGGHFGGGGDGHGGGGGGG
@M02034:409:000000000-BFKT7:1:2104:8054:9463 1:N:0:24
AAAGTCGAGGTGCCTAAAGTGGCAACCCAGACTAATAAGCAGGTTGGTGGTGTAGAGCTTCCTGTAGCCGCATGGCGTTCGTACTTAAATATGGAACTAACCATTCCAATTTTCGCTGTCTCTTATACACATCTCCGAGCCCACGAGACC
+
BBBBBFABBBBBGGGFGGGGGGGHHHHGGDHGHHHHHHHHHHHHHHGEFGFFHHHHHHHHHGHHHHHHHGGGGGHHGGGGGGHHHHDGHHHHHHHHGHGHGHHHHHHHHHHHHHGGGGGHHHHHGHHHHHHHHHGHGGCFGFHGGGGGGG
@M02034:409:000000000-BFKT7:1:2104:9424:9469 1:N:0:24
AAAGTCGAGGTGCCTAAAGTGGCAACCCAGACTCAGAATGATGTTGGTGGTGTAGAGCTTCCTGTAGCCGCATGGCGTTCGTACTTAACTATGGAACTAACCATTCCAATTTTCGCTGTCTCTTATACACATTCCGAGCCCACGAGAC
+
A?AAAFBB?DAAFGGGGCGGFFGFFHH2FBGGHHHC3GFF3DEFGG2EF2EFE3FBFGGHDBHGHHGGHGGGGGHHGGGGGGFHHHDF3B@EH3BFGGBCEG3BGGG?DFHHH4E?E/E3FFHHGHBG4CBFGGGB/<CDF/FC?@/C
@M02034:409:000000000-BFKT7:1:2104:25883:9477 1:N:0:24
AAAGCCGAGGTGCCTAAAGTGGCAACCCAGACTACTCATAATGTTGGTGGTGTAGAGCTTCCTGTAGCCGCATGGCGTTCGTACTTAAATATGGAACTAACCATTCCAATTTTCGCTGTCTCTTATACACATCTCCGAGCCCACGAGACC
+
AABB3BDDBBBBGGGGGFFGGGGHHHHGGHHGHHHHHHHHHHHFGHHEFFEFGHHHHHHHFHHHHHHGGEFGGGHHGGGGFFGHHHFGHGHHHHGHHHGHHHGHHHGHGHHHHFGGGGDGHGHHFHGHFGHHHGBFG@C?DEHGG/CEGG
@M02034:409:000000000-BFKT7:1:2104:8051:9484 1:N:0:24
AAAGTCGAGGTGCCTAAAGTGGCAACCCAGACTAATAAGCAGGTTGGTGGTGTAGAGCTTCCTGTAGCCGCATGGCGTTCGTACTTAAATATGGAACTAACCATTCCAATTTTCGCTGTCTCTTATACCC
+
AAAAA@AADB24BGGGGFGGGGGHBHHGGCHGHBEGFHHF532B3CAFGDE1AFGDFHHHGGHF5AFDFE0EEEGHGEEGGAFHHGHFBGH4FHFFBHHHGGFGHGHHEGEHHHGGGDEFHEFGBG2G2B
@M02034:409:000000000-BFKT7:1:2104:27569:9486 1:N:0:24
AAAGTCGAGGTGCCTAAAGTGGCAACCCAGACTCTGGTGCTTGTTGGTGGTGTAGAGCTTCCTGTAGCCGCATGGCGTTCGTACTTAAATATGGAACTAACCATTCCAATTTTCGCTGTCTCTTATACACATCTCCGAGCCCACGAGACC
+
CCCCCFCCCCCCGGGGGGGGGGGHHHHGGHHGHHHHHBGHHHHHHHEFFGEFHHHHHHGHHHHHHHHHGGGGGGHHGGGGGGHHHHHGGGGHHGGHFHGHHHHHHHHHHHHHHGCGGGGGHHHHHHHHHHHHHHHHDDGGGGHGGGFDDF
@M02034:409:000000000-BFKT7:1:2104:16071:9508 1:N:0:24
AAAGTCGAGGTGCCTAAAGTGGCAACCCAGACTCCTCCTCCGGTTGGTGGTGTAGAGCTTCCTGTAGCCGCATGGCGTTCGTACTTAAATATGGAACTAACCATTCCAATTTTCGCTGTCTCTTATACACATCTCCGAGCCCACGAGACC
+
BBAABFBBBBBBGGGFGGGGGGGHHHHGGHGGHHHHHHHHHGGGGFGGFFEFGHHFHGHFHHHHGHHHHGGGGGHHGGGGGGGHHHHGHHHHHHGHHHHHHHHHHHHHFFHHHGGGGGDHHHGHFFFHHGGHHHHGG?CFGGHGGGGEGE
@M02034:409:000000000-BFKT7:1:2104:25955:9520 1:N:0:24
AAAGTCGAGGTGCCTAAAGTGGCAACCCAGACTCATACGAGTGTTGGTGGTGTAGAGCTTCCTGTAGCCGCATGGCGTTCGTACTTAAATATGGAACTAACCATTCCAATTTTCGCTGTTCTTATACACATCTCCGAGCCCACGAGACCA
+
BBBBBFAABBABGGGGGFFBGGGHHHHGGHDGHHHHHHFFEGHHHHHEFFEFHGHFGGHHHHHHHHHFFEGGGGFGFGGGFGHHHHFGHHHGHHGHHHFFHHHGHHHHHHGHHGEEFGGGHHHFG33FFGGFHFFGDGGCGHFGGGGGGF
@M02034:409:000000000-BFKT7:1:2104:14492:9522 1:N:0:24
AAAGTCGAGGTGCCTAAAGTGGCAACCCAGACTAAGAATAATGTTGGTGGTGTAGAGCTTCCTGTAGCCGCATGGCGTTCGTACTTAAATATGGAACTAACCATTCCAATTTTCGCTGTCTCTTATACACATCTCCGAGCCCACGAGACC
+
CCCCCFABCBCCGGGGGGGFGGGHHHHGFHHGHB3FG5G5FGHHHHGGGGEFHHHGHHHHHHHHHHHHHGGGGGHHGGGGGGGHHHHHHHHHHHHHGHHHHHHHHHGHHHHHHGGGGGGGHGHHHHHHGHHHHHHHGGGGGGHGGFGGGC
@M02034:409:000000000-BFKT7:1:2104:17436:9545 1:N:0:24
AAAGTCGAGGTGCCTAAAGTGGCAACCCAGACTGTTAATTTGGTTGGTGGTGTAGAGCTTCCTGTAGCCGCATGGCGTTCGTACTTAAATATGGAACTAACCATTCCAATTTTCGCTGTCTCTTATACACATCTCCGAGCCCACGAGACC
+
CCCCCFCBCCCCGGGGGGGGGGGHHHHGFHHGHHGGFGHHHHHHHGGGFDGGHGHHHHHHHHHHHHHHGGGGGGHHGGGGGGHHHHGGHHHHHHGGGHHHHHGHHHHHFGHHHFGGGFGHHHHHHHHHHHHHGHHHG?FGGGGGGFGDDG
@M02034:409:000000000-BFKT7:1:2104:27352:9558 1:N:0:24
AAAGTCGAGGTGCCTAAAGTGGCAACCCAG
+
BCCCAFBBBDABGGGGGGGGGGGHHHHGGH
@M02034:409:000000000-BFKT7:1:2104:23865:9562 1:N:0:24
AAAGTCGAGGTGCCTAAAGTGGCAACCCAGACTGGGTATGGGGTTGGTGGTGTAGAGCTTCCTGTAGCCGCATGGCGTTCGTACTTAAATATGGAACTAACCATTCCAATTTTCGCTGTCTCTTATACACATCTCCGAGCCCACGAGACC
+
BBBBBDABBBBBGGGGGGGGGFFHHHHGDHGGHHHDBFGHHHGEFGCGFGFGHGHHHGHHHHHHGGHHHGGGGGHGGGGGGGFHHHHGHHHHHGEHHHHHHHFHFHGHHHHHHHGGGGGHHFFHHHHHFHHHHHFGG@/<C/GGGCCFGG
@M02034:409:000000000-BFKT7:1:2104:15392:9562 1:N:0:24
AAAGTCGAGGTGCCTAAAGTGGCAACCCAGACTCGGAAGAGGGTTGGTGGTGTAGAGCTTCCTGTAGCCGCATGGCGTTCGTACTTAAATATGGAACTAACCATTCCAATTTTCGCTGTCTCTTATACACATCTCCGAGCCCACGAGACC
+
BBBBBFABBBBBGGGGGGGGGGFHHHHGGHHGHCF2EEAG2AAAFGAEF?EFGHHGHGHHGHHHHGHGGGGFGGHFGGGGGECGHGF3FGHHHDEGFFHHFGFGHGGFGGHHHFGGGGGGBGGHFHHHHHHHHGHFGC@C@GHGGGGGGF
@M02034:409:000000000-BFKT7:1:2104:9099:9566 1:N:0:24
AAAGTCGAGGTGCCTAAAGTGGCAACCCAGACTCAGTTTTGGGTTGGTGGTGTAGAGCTTCCTGTAGCCGCATGGCGTTCGTACTTAAATATGGAACTAACCATTCCAATTTTCGCTGTCTCTTATACACATCTCCGAGCCCACGAGACC
+
>>1>ADAADDAACFGGGGGGGB00CFH0F00FGHHHHHFHFEAEFE/EE?AFGFG2EHHHGFHHHBHHHGCGEGHHGGGGGG0EFHBFGGFHHBFFFG1GHHHHHHGGHFGHHHGGG?EBGHHHHHFDBGBHCGFFC/</CFEFG/@/CF
@M02034:409:000000000-BFKT7:1:2104:13661:9571 1:N:0:24
AAAGTCGAGGTGCCTAAAGTGGCAACCCAGACTAATAAGAATGTTGGTGGTGTAGAGCTTCCTGTAGCCGCATGGCGTTCGTACTTAAATATGGAACTAACCATTCCAATTTTCGCTGTCTCTTATACACATCTCCGAGCCCACGAGACC
+
BCCBCFBABCCCGGGGGGFGGGGHHHHGGHHGHHHHHHHHHHHHHHHGGGGFHHHHHHHHHHHHHHHHHGGGGGHHGGGGGGHHHHGHHHHHHHHHHHHHHHHHHGHGHHHHHHGGGGGHHHHHGHHHHHGHHHFGGDGGCAGGCGGGGE
@M02034:409:000000000-BFKT7:1:2104:23881:9571 1:N:0:24
AAAGTCGAGGTGCCTAAAGTGGCAACCCAGACTGGGTATGGGGTTGGTGGTGTAGAGCTTCCTGTAGCCGCATGGCGTTCGTACTTAAATATGGAACTAACCATTCCAATTTTCGCTGTCTCTTATACACATCTCCGAGCCCACGAGACC
+
BBBBBFBBBDBBGGGGGFGGGGGHHHHGGHHGHHHHGCGHHHGGGGGFFFGGHHHGHGHHHHHHHHHHHGGGGGHHGGGGGGHHHHHHHHHHHHGHGHGHHHHHHHGHGHHHHHGGGGGHHHHHGHHHGHHHHHHHGCGGGGGGGGGGGF
@M02034:409:000000000-BFKT7:1:2104:18885:9573 1:N:0:24
AAAGTCGAGGTGCCTAAAGTGGCAACCCAGACTCAGTGGGGTGTTGGTGGTGTAGAGCTTCCTGTAGCCGCATGGCGTTCGTACTTAAATATGGAACTAACCATTCCAATTTTCGCTGTCTCTTATACACATCTCCGAGCCCACGAGACC
+
BBBBBFBBBBBBGGGGGBGGGGGHHHHGGHGGHHHHFHHHGGGFEHHFFCEFGHHHHHHHHHHHFGHHHGGGGGHHGGGGGGHHHHHFHHHGHGHHHHHHHHHHHHHHGHHHHFGGGGGGHGHHGHHGHHHFFHHHGCCCFGHGC/D.EF
@M02034:409:000000000-BFKT7:1:2104:17117:9575 1:N:0:24
AAAGTCGAGGTGCCTAAAGTGGCAACCCAGACTTTTGAGTGTGTTGGTGGTGTAGAGCTTCCTGTAGCCGCATGGCGTTCGTACTTAAATATGGAACTAACCATTCCAATTTTCGCTGTCTCTTATACACATCTCCGAGCCCACGAGACC
+
BBBBBFABDBBBGGGFGGGFDGGHHHHGGDDGHCEHHGCHGHHHHHEFGGGGHHHGHHHHHHGGHFHHHGGGGGHHGEGGGGH?GHHGFHFFHB3FGHFGHHFGHHGF4BGHHFGGG?EEHFHH4F4G3FDFFGFHD/<@CGHGCCG/AF
@M02034:409:000000000-BFKT7:1:2104:15389:9579 1:N:0:24
AAAGTCGAGGTGCCTAAAGTGGCAACCCAGACTCGGAAGAGGGTTGGTGGTGTAGAGCTTCCTGTAGCCGCATGGCGTTCGTACTTAAATATGGAACTAACCATTCCAATTTTCGCTGTCTCTTATACACATCTCCGAGCCCACGAGAC
+
BBBBBFBBBBBBGGGGGGGGGGGHHHHGGHHGHGGGGGCHFHGAGGGGGFEFHHHGHHHHHHHHHHHHHGGFGGHGGGGGGGHHHHHHGHHHHHFGHGGHHHFGHGHHBGHHHHGGGDGHHHHHGGFGFGFHHHFFGBFFGEEGGGG.<
@M02034:409:000000000-BFKT7:1:2104:7152:9581 1:N:0:24
AAAGTCGAGGTGCCTAAAGTGGCAACCCAGACTGATATGGTTGTTGGTGGTGTAGAGCTTCCTGTAGCCGCATGGCGTTCGTACTTAAATATGGAACTAACCATTCCAATTTTCGCTGTCTCTTATACACATCTCCGAGCCCACGAGACC
+
BBBBBFBBBBBBFFGGGGGGGGDHFGHGGHGGHHFHFHHHDGFGHHHGGGEFFFHFHHHHHGHFFFFGHEEEGGHHGEGGGEEHHHGBHHGFHHBFGHGGFHFGHGHGHHHHHEEFGGGHHHHHGHHHGFHHFHFHGCCDGGHGGGGGGG
@M02034:409:000000000-BFKT7:1:2104:17868:9584 1:N:0:24
AAAGTCGATGTGCCTACAGTGGCAACCCAGACTATT
+
AAAAAFA?>3C13AFG1BFG11BCBGHGG00ABA1D
@M02034:409:000000000-BFKT7:1:2104:11113:9585 1:N:0:24
AAAGTCGAGGTGCCTAAAGTGGCAACCCAGACTGCTACGGGGGTTGGTGGTGTAGAGCTTCCTGTAGCCGCATGGCGTTCGTACTTAAATATGGAACTAACCATTCCAATTTTCGCTGTCTCTTATACACATCTCCGAGCCCACGAGACC
+
CCCCCFBCCBCCGGGGGGGGGGGHHHHGGHHGHHHHHHGGGGGGGGGGGGEFGFHHHHHHHHHHHHHHHGGGGGHHGGGGGGHHGHDGGGGHHGGHGHDFGHHHHHHHEGHHHHGGGCDFHHHHHHHHHHFHHHHGG-CCGGGGGGGGGG
@M02034:409:000000000-BFKT7:1:2104:17128:9590 1:N:0:24
AAAGTCGAGGTGCCTAAAGTGGCAACCCAGACTTTTGAGTGTGTTGGTGGTGTAGAGCTTCCTGTAGCCGCATGGCGTTCGTACTTAAATATGGAACTAACCATTCCAATTTTCGCTGTCTCTTATACACATCTCCGAGCCCACGAGACC
+
AABBADA>DDBAGGGB4BFGGGGHHHHGGHGGHFHHGFFFGHHHHGH2BEEFGGHFFHHHHHHHGEAGGGEEEGHHGGGGGGHHHHBFHHHHHEFFFGFCGFBGHFHFFHFGHBEEEGGHHGHH4GFB2GGFC1BFE?C@@F/F/>CDFE
@M02034:409:000000000-BFKT7:1:2104:25245:9596 1:N:0:24
AAAGTCGAGGTGCCTAAAGTGGCAACCCAGACTTCTTCGTGTGTTGGTGGTGTAGAGCTTCCTGTAGCCGCATGGCGTTCGTACTTAAATATGGAACTAACCATTCCAATTTTCGCTGTCTCTTATACACATCTCCGAGCCCACGAGACC
+
AABABFBBBBBBFGGGGGGGGGGHFHHGGGHGHHHHHHHGFHHGGGHEF?AFFGHGHHHHFHHHAGHBGFGGGGHGGEFFFGEHHHHHFHHGHB@3FGHHFHHFHHHFBGHHHHGGGDGGGHHHEGBDGHEGFHHHG/BCCAGGFDGGGG
@M02034:409:000000000-BFKT7:1:2104:24503:9601 1:N:0:24
AAAGTCGAGGTGCCTAAAGTGGCAACCCAGACTCGGAATCATGTTG
+
ABBBBFBADBBBGGGGGCGGGGGHHHHGGHHGB3A222BA5DGF55
@M02034:409:000000000-BFKT7:1:2104:17867:9607 1:N:0:24
AAAGTCGAGGTGCCTAAAGTGGCAACCCAGACTATTCGTTATGTTGGTGGTGTAGAGCTTCCTGTAGCCGCATGGCGTTCGTACTTAAATATGGAACTAACCATTCCAATTTTCGCTGTCTCTTATACACATCTCCGAGCCCCGAGACCA
+
BBBBBFBBBBBBGGGGGAGGGGGHGHHGFHGGHHHHHHGHHHHHHHHFFFEGHHHHHHHHHHHHHHHHHGGGGGHGGGGGGGGHHHHGHHHHHFFFFHGHHHHHHHHGGHHHHHGGGGFFHHHHHHFHEHHHGHHFGGGGGGGGGGGGGG
@M02034:409:000000000-BFKT7:1:2104:8725:9610 1:N:0:24
AAAGTCGAGGTGCCTAAAGTGGCAACCCAGACTGGT
+
CCCCCFBCCCBBGGGGGGGEGGGHHHHGGHHGH325
@M02034:409:000000000-BFKT7:1:2104:19980:9611 1:N:0:24
AAAGTCGAGGTGCCTAAAGTGGCAACCCAGACTGAGGGTTATGTTGGTGGTGTAGAGCTTCCTGTAGCCGCATGGCGTTCGTACTTAAATATGGAACTAACCATTCCAATTTTCGCTGTCTCTTATACACATCTCCGAGCCCACGAGACC
+
BBBBBFBBBBBAFGGCGFGFGGGHHHHGGHHGHHEGGGEHHHHHHHHGF?EGHHG5GGGGHHHHHHHDGFGCGGH1FEGEFFBFGGHDGHHHHGDDFHHG3FEGHFHFFGHHHFFEGGADDHHHHHFBBGHF2GFHFC//@FGFGCDDAF
@M02034:409:000000000-BFKT7:1:2104:18673:9613 1:N:0:24
AAAGTCGAGGTGCCTAAAGTGGCAACCCAGACTGTTGGTGAGGTTGGTGGTGTAGAGCTTCCTGTAGCCGCATGGCGTTCGTACTTAAATATGGAACTAACCATTCCAATTTTCGCTGTCTCTTATACACATCTCCGAGCCCACGAGACC
+
BBBBBFABBBBBGGGGGGGGGGGHHHHGGGHGHHHGHHEFCFHHGHGEGGGGHHHGHHHHHGHGHHHHHGGGGGHGGAEEGG2FGHGFGGHHHGHHFHFHHHHGHHFGEGHHHHGGGGGFHHHHFHHHHHHHHHHHGCFGGGHGGDCGGF
@M02034:409:000000000-BFKT7:1:2104:8745:9615 1:N:0:24
AAAGTCGAGGTGCCTAAAGTGGCAACCCAGA
+
11>AADA?@D11GGGF1BFEGE00AAB00EC
@M02034:409:000000000-BFKT7:1:2104:25251:9618 1:N:0:24
AAAGTCGAGGTGCCTAAAGTGGCAACCCAGACTTCTCCGAGTGTTGGTGGTGTAGAGCTTCCTGTAGCCGCATGGCGTTCGTACTTAAATATGGAACTAACCATTCCAATTTTCGCTGTCTCTTATACACATCTCCGAGCCCACGAGACC
+
AAAABDA?@DAAGGGGGGGGGGGHHHGGGHGGHBA53B222ABFGGEFEGEEGHHHHGGHHHHHFFDFHGGGGGHHGGGGGGFHHHHHFGFHHEBFGFHFHHGHFGHFGGHHHHFGGEGHHGHHHHHHFHHBFGFGC?@/C?<?@@C/??
@M02034:409:000000000-BFKT7:1:2104:18692:9619 1:N:0:24
AAAGTCGAGGTGCCTAAAGTGGCAACCCAGACTGTTGGTGAGGTTGGTGGTGTAGGGCTTCCTGTAGCCGCATGGCGTTCGTAC
+
3>3A3BAADDAACCG54BD6FD24A4BAFHAEGG3FGDAE5GE3BFEBFE1FCFG3A2FH2AFFFGHF3B>0EEHEGEEEE?1?
@M02034:409:000000000-BFKT7:1:2104:3811:9624 1:N:0:24
AAAGTCGAGGTGCCTAAAGTGGCAACCCAGACTAATCGTTTGGTTGGTGGTGTAGAGCTTCCTGTAGCCGCATGGCGTTCGTACTTAAATATGGAACTAACCATTCCAATTTTCGCTGTCTCTTATACACATCTCCGAGCCCACGAGACC
+
BBBBBFB3@DBBGGGBGGGGGGFFFEHG2BGAGFHFGFGHGGCGFE?BFFGFHHGFHEGHHFHHHHHGGGGGGGHHGGGFGGFEGGGFGGF4GF3ECGGBFGFHHFF4?FGHHHGDEDGFFGHGHGFGGGHHHHGHD/B@DAGFG?/?<F
@M02034:409:000000000-BFKT7:1:2104:3825:9636 1:N:0:24
AAAGTCGAGGTGCCTAAAGTGGCAACCCAGACTAATCGTTTGGTTGGTGGTGTAGAGCTTCCTGTAGCCGCATGGCGTTCGTACTTAAATATGGAACTAACCATTCCAATTTTCGCTGTCTCTTATACACATCTCCGAGCCCACGAGACC
+
BBBBBFB3DBBBGGGGGGGGGGGHHHHGFHHDHHFDHGHHGGGGGEFEFFEFGHGGGHHHHHHGHGHHHGGGGGHFFGGGGGHHHHGHHHHGGHFHGHFFHHHHHHFGHGHHGHGGGGFFHHGHDHHHFHHHHGFDD<?C?FHGGCCFGE
@M02034:409:000000000-BFKT7:1:2104:26494:9648 1:N:0:24
AAAGTCGAGGTGCTAAAGTGGCAACCCAGACTTGGCCGCATGTTGGTGGTGTAGAGCTTCCTGTAGCCGCATGGCGTTCGTACTTAAATATGGAACTAACCATTCCAATTTTCGCTGTCTCTTATACACATCTCCGAGCCCACGAGACCA
+
AAA>>DAABBAAGGAFGGGGGGHGGFGGHHGFGHGHHGGGGCGGHGEGGBFGBGAGGGHFHHHGBFGGEEEGGHAEEEFEEBEFGGEFHHGHH3FFG33FGGHHHHHFGHHHHGEEGGHHHHH1F?FGHDFHHHGG?DGGGHGGCGGGG<
@M02034:409:000000000-BFKT7:1:2104:10446:9656 1:N:0:24
AAAGTCGAGGTGCCTAAAGTGGCAACCCAGACTGTTCGTTATGTTGGTGGTGTAGAGCTTCCTGTAGCCGCATGGCGTTCGTACTTAAATATGGAACTAACCATTCCAATTTTCGCTGTCTCTTATACACATCTCCGAGCCCACGAG
+
3>AAAFBBBBBBGGGGFGGBFFGFFHHGFHHGHGFGHGECHGFFGHHAFEGFHHHBGFFGFFHHGGHFDEEGGGHGEEEGGE?FGHFBDGFFFFGFFHGCCGDGHHHFFGHHHFEGGGGHHFFFFHHGFCFGHHH1DDG?CAEGCGC
@M02034:409:000000000-BFKT7:1:2104:13321:9662 1:N:0:24
AAAGTCGAGGTGCCTAAAGTGGCAACCCAGACTTATCCGAATGTTGGTGGTGTAGAGCTTCCTGTAGCCGCATGGCGTTCGTACTTAAATATGGAACTAACCATTCCAATTTTCGCTGTCTCTTATACACATCTCCGAGCCCACGAGACC
+
1AAAAFAA@D>1FAFBCEAAF1FCFHHEE0AFGHFHHHC0/FFHHEHFFEFGGGG2FHHHEFHHGHHHHGCEEGHEGEEFGGEEGH2@EF@GGBGFHGDHGEBGBBGDFGGGHFEGGE/FFDGG12GGBGFHEG1FA//<B<F//A<C<F
@M02034:409:000000000-BFKT7:1:2104:27722:9663 1:N:0:24
AAAGTCGAGGTGCCTAAAGTGGCAACCCAGACT
+
CCCCBFBCCCCCGGGGGGGGGGGHHHHGGHHGH
@M02034:409:000000000-BFKT7:1:2104:15809:9664 1:N:0:24
AAAGTCGAGGTGCCTAAAGTGGCAACCCAGACTTTGTGTCGGGTTGGTGGTGTAGAGCTTCCTGTAGCCGCATGGCGTTCGTACTTAAATATGGAACTAACCATTCCAATTTTCGCTGTCTCTTATACACATCTCCGAGCCCACGAGACC
+
CCCCCFCABCBCGGGGGGGGGGGHHHHGGHHGHHHHHGHHGGGHFGCGGGGFHHHGGHHGGHHHHHHHHGGEEGHHGGGGGEGGHHHHHHHHHGFFFHGFHHFGHFHHHHHHHHGGGFGGHFGHFHHGHHHGHGDHGCCCGGHGGGGGGE
@M02034:409:000000000-BFKT7:1:2104:10668:9670 1:N:0:24
AAAGTCGAGGTGCCTAAAGTGGCAACCCAGACTTCGAGTCCGGTTGGTGGTGTAGAGCTTCCTGTAGCCGCATGGCGTTCGTACTTAAATATGGAACTAACCATTCCAATTTTCGCTGTCTCTTATACACATCTCCGAGCCCACGAGACC
+
BBBBBDAADBBBGGGGGGGGDGFHHGCFGDHGFGGGH2B2BEEFFE?EE1EAGFHFDDHHHHGFHFHHFGGGGGHHGGGGGGHHHHFGGGDHHFBGFGGHGHHHHHGEHHHHHHGGGGGHHGHH3BBFBGDGGHEBDCCCG/FFCC@.CC
@M02034:409:000000000-BFKT7:1:2104:5147:9670 1:N:0:24
AAAGTCGAGGTGCCTAAAGTGGCAACCCAGACTGGTGGTGGGGTTGGTGGTGTAGAGCTTCCTGTAGCCGCATGGCGTTCGTACTTAAATATGGAACTAACCATTCCAATTTTCGCTGTCTCTTATACACATCTCCGAGCCCACGAGACC
+
AB?ABDAABBAAFGGGGGGGGFGHHHHGEHFDHHHAGGAFFFGGEFGFFGEFHHHGGHHHHGHHGHHFHGGGGGHHGGGGGGHHHHGGFHGHHGFHHHBGHHGHHHGHHHHHHHGGGGGFHHHHHHGGGHHHHGHHGCG@GGHGGCGGCF
@M02034:409:000000000-BFKT7:1:2104:13386:9680 1:N:0:24
AAAGTCGAGGTGCCTAAAGTGGCAACCCAGACTCTGTTGCCTGTTGGTGGTGTAGAGCTTCCTGTAGCCGCATGGCGTTCGTACTTAAATATGGAACTAACCATTCCAATTTTCGCTGTCTCTTATACACATCTCCGAGCCCACGAGACC
+
BBCCBFCCCCCCGGGGGGGGGGGHHHHGGHHGHHHHHHHHHHHHHHGGGGGGHHHFHHHHHHHHHHHFHGGGGGHHGGGGGGHHHHHGEGFHHHDHGHHHHHGHHHHHHHHHHHGGGGGHHGHHGHGHGHFHHHFHG@CCCFHGC@@DGG
@M02034:409:000000000-BFKT7:1:2104:21729:9681 1:N:0:24
AAAGTCGAGGTGCCTAAAGTGGCAACCCAGACTAAGGTTTATGTTGGTGGTGTAGAGCTTCCTGTAGCCGCATGGCGTTCGTACTTAAATATGGAACTAACCATTCCAATTTTCGCTGTCTCTTATACACATCTCCGAGCCCACGAGACC
+
BBBBAFBBDBAAGGGGGFGGGGGHHHHGGEFGHCDGFBFGHGFHHHHGFEFFGFHHGHHHHHHHGHHHHGGEGGHHGGGEFFHFGHGFFGHHHHFHHHHGGFGHHHHGHHHHHHGGGGGHHHHHGHHFFFHHHHFFF/CCGCGEDC/EEG
@M02034:409:000000000-BFKT7:1:2104:4498:9710 1:N:0:24
AAAGTCGAGGTGCCTAAAGTGGCAACCCAGACTTATTCTGATGTTGGTGGTGTAGAGCTTCCTGTAGCCGCATGGCGTTCGTACTTAAATATGGAACTAACCATTCCAATTTTCGCTGTCTCTTATACACATCTCCGAGCCCACGAGACC
+
ABAAADAADBAAGCGGFFGBGDEFF4GAFHHGHHHHHGFHHHHGHHGEFFEFGHHGHHHGFHHHHHHFHEGGGGHHGGGGGGGHHHHHFGFFGHFFFHFGHHFHGGFHHHHHHBEGGGGHHGGGFGHHHHHHFGFHG//CGGGGC@CFGG
@M02034:409:000000000-BFKT7:1:2104:7513:9713 1:N:0:24
AAAGTCGAGGTGCCTAAAGTGGCAACCCAGACTGCTTTGATTGTTGGTGGTGTAGAGCTTCCTGTAGCCGCATGGCGTTCGTACTTAAATATGGAACTAACCATTCCAATTTTCGCTGTCTCTTATACACATCTCCGAGCCCACGAGACC
+
BBBABFBBBBBBGGGGGGGGGGGHHHHGGDHGHHGHHHHHHHHHHHHGFE2FGHHGGFHHHHHHHHHHHGGGGGHFGGGGGFHHHHGFHGFHHHGFFHHHHHHHGHHFHHHHHGGGGFGFHFHHHHHHFCHHHHGFGBGGCFHGGDGGGG
@M02034:409:000000000-BFKT7:1:2104:13068:9723 1:N:0:24
AAAGTCGAGGTGCCTAAAGTGGCAACCCAGACTTAGGGGCCGGTTGGT
+
CCCCCFBCCCCCGGGGGGGGGGGHGHHGGHCFHD553B222AEF1E0A
@M02034:409:000000000-BFKT7:1:2104:5201:9726 1:N:0:24
AAAGTCGAGGTGCCTAAAGTGGCAACCCAGACTAATCATCCTGTTGGTGGTGTAGAGCTTCCTGTAGCCGCATGGCGTTCGTACTTAAATATGGAACTAACCATTCCAATTTTCGCTGTCTCTTAACACATCTCCGAGCCCACGAGACCA
+
CCCCBFABCBBCGGGGGGGGGGGHHHHGGHHGHHHHHHHHHHHHGFGEF2EAFEHFBEGHGFHHHFDGFGGFFGFEF>E?F?FEHGGFDGHHHF3BGFGHFHBF??HFEGFHFGEGGGFHHFGHE4GHHEGHFHGGGGFCEHGGGGGGGF
@M02034:409:000000000-BFKT7:1:2104:5219:9726 1:N:0:24
AAAGTCGAGGTGCCTAAAGTGGCAACCCAGACTAATCATCCTGTTGGGGGTGTAGAGCTTCCTGTAGCCGCATGGCGTTCGTACTTAAATATGGAACTAACCATTCCAATTTTCGCTGTCTCTTAACACATCTCCGAGCCCACGAGACCA
+
>AAB>DAABBBBFGGGGGGGGGGHHHHGGGHGHHHHFHHHFFHEFGE22EEEEFGFGFHH5GF5FGFB3EECEA1?>?EEE12GGHHBF4B4F333BGDHG0FFGDH4FGHHHHGGGG/2GFGFBFFDF/CGBFFEBCCGFHGGG-CDA<
@M02034:409:000000000-BFKT7:1:2104:14440:9728 1:N:0:24
AAAGTCGAGGTGCCTAAAGTGGCAACCCAGACTTAGCTGGATGTTGGTGGTGTAGAGCTTCCTGTAGCCGCATGGCGTTCGTACTTAAATATGGAACTAACCATTCCAATTTTCGCTGTCTCTTATACACATCTCCGAGCCCACGAGACC
+
CBCCCFCCCCCCGGGGGGGGGGGHHHHGGHHGHHHHHHHHFHHHHHHEFFFGHHHHHHHHHHHHHHHHHGGGGGHHGGGGGGHHHHHGHHHHHHBGHHHHHHHHHHHHHHHHGHGGGGGHHHHHFHHFHHHHHHHHGCCGGGHGGCGGGG
@M02034:409:000000000-BFKT7:1:2104:27453:9731 1:N:0:24
AAAGTCGAGGTGCCTAAAGTGGCAACCCAGACTACGATGCATGTTGGTGTTGTAGAGC
+
BBBBBFBBBBBBGGGGGGGGFGGHHHHGGHG2AB3B22A23DFGDD22A1A1A5D555
@M02034:409:000000000-BFKT7:1:2104:24324:9733 1:N:0:24
AAAGTCGAGGTGCCTAAAGTGGCAACCCAGACTCTTTGTCGTGTTG
+
BCBBBFBBBCBBGGGGGGGGGGGHHHHGGH22B3BG5DG52BEF2G
@M02034:409:000000000-BFKT7:1:2104:19718:9754 1:N:0:24
AAAGTCGAGGTGCCTAAAGTGGCAACACTACGCCTTTTGTTGGTGGTGTAGAGCTTCCTGTAGCCGCATGGCGTTCGTACTTAAATATGGAACTAACCATTCCAATTTTCGCTGTCTCTTATACACATCTCCGAGCCCACGAGACCAGAG
+
ABBBBFBBBBABGGGGGGGGGGGGHHHGHFHCGGHGHHHHHHHGGGEGHHHFHGHHHHHHHHHHHFGFGGHAEEFGGEGGHGGHFHGHHHHHFHHHHH3FGGHHHHHHHHGGFFEGHHHHHHHGFHHHFHHHGCD?DEHGGGCDDGHGGH
@M02034:409:000000000-BFKT7:1:2104:27400:9758 1:N:0:24
AAAGTCGAGGTGCCTAAAGTGGCAACCCAGACTAAGAAGCAGGTTGGTGGTGTAGAGCTTCCTGTAGCCGCATGGCGTTCGTACTTAAATATGGAACTAACCATTCCAATTTTCGCTGTCTCTTATACACATCTCCGAGCCCACGAGAC
+
CCCBCFCCBCBCGGGGGBGGGGGGHHGGGHHGHG3BB5FGHHHHDGGGFEFFFDGFGGGHFHHHHHGGGFGEGGFCEEGGEB?GGHHFGHHFGHB3@GGFCEBGHHHFHGHHHDEDFEEFGHHFDHHGFFGHHHGHGCGGGFGEF?CD?
@M02034:409:000000000-BFKT7:1:2104:27379:9761 1:N:0:24
AAAGTCGAGGTGCCTAAAGTGGCAACCCAGACTAAGAAGCAGGTTGGTGGTGTAGAGCTTCCTGTAGCCGCATGGCGTTCGTACTTAAATATGGAACTAACCATTCCAATTTTCGCTGTCTCTTATACACATCTCCGAGCCCACGAGACC
+
BABBBFB3ADAAGGGGFGGGGGGHGGHGGHHGHHHHDGFFFHHHFGGGGGGGHGHHHHHHHHHHFGHHGGGGGGHGGGGGGGHHHHHGFHHHHHHGGHHFHHGHHHHHHFHHHHGGGFGHHHHHHHHHHEHHHHGDE/BFGGHGCGGGCF
@M02034:409:000000000-BFKT7:1:2104:27946:9771 1:N:0:24
AAAGTCGAGGTGCCTAAAGTGGCAACCCAGACTGATAATCCTGTTGGTGGTGTAGAGCTTCCTGTAGCCGCATGGCGTTCGTACTTAAATATGGAACTAACCATTCCAATTTTCGCTGTCTCTTATACACATCTCCGAGCCCACGAGACC
+
BAABBFAABBAAGGG5FFGGGGGFFGGGGHHGHHGHHHHHHHHHHHHGFG2FFGHGGFGHHGHGFFHEGEEEGGHFEEEFEBGHHHGFHHHHHH3GFGDFGGFHHHFHHHHHHHEEGGFDFFEFGGFFFGHHGGFGGCCBCGHFGGGGGG
@M02034:409:000000000-BFKT7:1:2104:27897:9782 1:N:0:24
AAAGTCGAGGTGCCTAAAGTGGCAACCCAGACTACTCATCGGGTTGGTGGTGTAGAGCTTCCTGTAGCCGCATGGCGTTCGTACTTAAATATGGAACTAACCATTCCAATTTTCGCTGTCTCTTATACACATCTCCGAGCCCACGAGACC
+
ABBBAFABBDAAGGGGFFGGGGGHHHHGGFHFHCGGEBGHHEGBFEGGCEAFFDGFFDGHHHGGFFGDGEEEEFHFFGGGGGCHGFGDGGGGGHDFFGHGFHFGHGHFHHHHHHGEGGGFHGFFFFFFEFHHHH3?C@@/?/F/>@/<A>
@M02034:409:000000000-BFKT7:1:2104:18301:9785 1:N:0:24
AAAGTCGAGGTGCCTAAAGTGGCAACCCAGACTGTGCAGAGGGTTGGTGGTGTAGAGCTTCCTGTAGCCGCATGGCGTTCGTACTTAAATATGGAACTAACCATTCCAATTTTCGCTGTCTCTTATACACATCTCCG
+
CCCCCFCCCCCCGGGGGGGGGGGHHHHGGH2ABGHFB5FBC2A2BEF1A1BFABG5D5FFAFFFG5F53BEEGEF1>>>FEE21CGH3@GHFFF33BFGF3?3B3?F44FFGHBEEEE/BBDFBFGD3FC2FGFF2?
@M02034:409:000000000-BFKT7:1:2104:21362:9797 1:N:0:24
AAAGTCGAGGTGCCTAAAGTGGCAACCCAGACTCTGAGTGATGTTGGTGGTGTAGAGCTTCCTGTAGCCGCATGGCGTTCGTACTTAAATATGGAACTAACCATTCCAATTTTCGCTGTCTCTTATACACATCTCCGAGCCCACGAGACC
+
BCCCCFCCBBBCGGGGGGGGGGGHHHHEGHGGGHHHFHGGGHHHHHEEFFGFHGHHHHGHGHHHGFGHHGGGGGHHGGGGGGFHHHGGHHHHHEEHHHHHGGHHHHHFHHHHHGGGGGGHHHHEFHFHHHHHHHHBF</C@GHGGC/EGF
@M02034:409:000000000-BFKT7:1:2104:25602:9799 1:N:0:24
AAAGTCGAGGTGCCTAAAGTGGCAACCCAGACTCCGTCGCATGTTGGTGGTGTAGAGCTTCCTGTAGCCGCATGGCGTTCGTACTTAAATATGGAACTAACCATTCCAATTTTCGCTGTCTCTTATACACATCTCCGAGCCCACGAGACC
+
BBBBAFBBBBAAGFFAFFFGGGGHHHHGGHHGHFHGFGEGEFGGGHHEFEEFGHHHHGHHFHHGEFHHHEEGGGHHGGGGGFHGGGFGHHGFHHGHEGFHHHFHHHGFHHHHHGGEGGDBGHGHFGFHFGFGFG2@B/<@GGHGF//ADF
@M02034:409:000000000-BFKT7:1:2104:10970:9800 1:N:0:24
AAAGTCGAGGTGCCTAAAGTGGCAACCCAGACTGTGTTTGTGGTTGGTGGTGTAGAGCTTCCTGTAGCCGCATGGCGTTCGTACTTAAATATGGAACTAACCATTCCAATTTTCGCTGTCTCTTATACACATCTCCGAGCCCACGAGACC
+
BBBBBFBBBBAAGGGGGGGGGGGHFHHEEHHGHHHGHHHHHGGGGGCEFDAFGHHHHHGHHHHGHHHHHEGGGGHHGGGGEFEGHHHHHHHHHFFHGHHHHHHHGHHHGHHHHFGGGGFFHHHHHHFHHHFFGHHHG?GGGGGGGGCEGF
@M02034:409:000000000-BFKT7:1:2104:16750:9805 1:N:0:24
AAAGTCGAGGTGCCTAAAGTGGCAACCCAGACTGCGAAGCAGGTTGGTGGTGTAGAGCTTCCTGTAGCCGCATGGCGTTCGTACTTAAATATGGAACTAACCATTCCAATTTTCGCTGTCTCTTATACACATCTCCGAGCCCACGAGACC
+
BBBBBFBABBBAGGGGGGGGGGGHHHHGGHHGHHHGGGGGHHHHHHGGFGGGHGHHHEHHHHHHHHHGHGGGGGHHGAFGGGGHHHHHHHHHHHFFGHHFFHHHHHHHHHHHHHGGGCDHHGHHEHGHGFHHHGFGD?CFCGHGGGF?DF
@M02034:409:000000000-BFKT7:1:2104:24494:9808 1:N:0:24
AAAGTCGAGGTGCCTAAAGTGGCAACCCAGACTGAGAGTAGGGTTGGTGGTGTAGAGCTTCCTGTAGCCGCATGGCGTTCGTACTTAAATATGGAACTAACCATTCCAATTTTCGCTGTCTCTTATACACATCTCCGAGCCCACGAGACC
+
BBBBAFBA@BABGGGGGFGGGFGHHHHGFHHGGHFGGHHHHHGCGGGEFGGGHGHFHHHHHHHHHHHHHGGGGGHHGFGGGFFHHHHGHHHHHHFHHHHHHHHHHHHHHHHHHHGGGGGHHHHFHHHGHHHHHHHGC<DCFGHGG<DDGE
@M02034:409:000000000-BFKT7:1:2104:17294:9813 1:N:0:24
AAAGTCGAGGTGCCTAAAGTGGCAACCCAGACTGGTGTGGTGGTTGGTGGTGTAGAGCTTCCTGTAGCCGCATGGCGTTCGTACTTAAATATGGAACTAACCATTCCAATTTTCGCTGTCTCTTATACACATCTCCGAGCCCACGAGACC
+
BBBBBFBBBBBBGGGGGGGBGGGHHHHGGHGGFHHGHHEGFFGGFGGGFGDFHHHGHHHHHHHHHHHHHGGGGGHHGFGFGGGHHHHFFGHHHHFFHFHHHHHHHHHBFGFHHHGGFEGHHHHHGHGHBFFFHHHGGDGFGGGGGCCGGG
@M02034:409:000000000-BFKT7:1:2104:5759:9814 1:N:0:24
AAAGTCGAGGTGCCTAAAGTGGCAACCCAGACTAGTTTTATTGTTGGTGGTGTAGAGCTTCCTGTAGCCGCATGGCGTTCGTACTTAAATATGGAACTAACCATTCCAATTTTCGCTGTCTCTTATACACATCTCCGAGCCCACGAGACC
+
BBBBBFBBBBBBFFGGGGGGGGGHFHHGGFHGHHH5GHHHHHHFGHGGGEEGHGHFGHHHHHHHFFHFHEFGGGHHGEGEGGHHHHHHHHGHHH3FGGGHHHFHHHHHGHHHHHGGGGGEFHHHGHHHFHFGHGFHGDGGGGHGGFGDGG
@M02034:409:000000000-BFKT7:1:2104:4254:9816 1:N:0:24
AAAGTCGAGGTGCCTAAAGTGGCAACCCAGACTTCTCCGCCTGTTGGTGGTGTAGAGCTTCCTGTAGCCGCATGGCGTTCGTACTTAAATATGGAACTAACCATTCCAATTTTCGCTGTCTCTTATACACATCTCCGAGCCCACGAGACC
+
AAAAAFABBBBBFGGGGGGBGEFEFHHGGHHGHHHHHGEFFGGHHHHEFGEFHHHFGFHHHFHFGGHHHGGGGGHHGGGGEFFHHHGGHHFHHH3FHHGHFHHHHHGGFGHHHHGGGEFGHHHFFHGFFHGHHGFHGC?D?FHGC@D/AF
@M02034:409:000000000-BFKT7:1:2104:4273:9816 1:N:0:24
AAAGTCGAGGTGCCTAAAGTGGCAACCCAGACTTCTCCTCCTGTTGGTGGTGTAGAGCTTCCTGTAGCCGCATGGCGTTCGTACTTAAATATG
+
AAAAAFAA1>AAG1FGEFFAGGAFGHFGAAEFHHGAED100GHBAG//B?AF/FBB11FGBG1FFBG2BAEEEE0EEEE>E/0?FG2B@FFHG
@M02034:409:000000000-BFKT7:1:2104:5198:9818 1:N:0:24
AAAGTCGAGGTGCCTAAAGTGGCAACCCAGACTGGGTGGGTGGTTGGTGGTGTAGAGCTTCCTGTAGCCGCATGGCGTTCGTACTTAAATATGGAACTAACCATTCCAATTTTCGCTGTCTCTTATACACATCTCCGAGCCCACGAGACC
+
ABCCBFCBCCCCGGGGGGGGGGGHHHHGGHHGHHHHAEEGAAFGFGGEFGEFHGHHHHHHHHHHHHHHHGGGGGHHGGGGGFHHHHFHHHHHHHFHGHGHHHGHHHHHHHHHHHGGGGGHHHHHHHFHHHHHHHHHGGGGGGHGGGGGGG
@M02034:409:000000000-BFKT7:1:2104:5920:9821 1:N:0:24
AAAGTCGAGGTGCCTAAAGTGGCAACCCAGACTAAGGGTGTGGTTGGTGGTGTAGAGCTTCCTGTAGCCGCATGGCGTTCGTACTTAAATATGGAACTAACCATTACAATTTTCGCTGTCTCTTATACACATCTCCGAGCCCACGAGA
+
BBBBBFBBDBBBGGGGGGGGGGGHHHHGGHGCFHFCGHFFEEGHAEEEF1EFA3F5D5AGFFHE55F531E0EEE1>?EFE?2FFDFE3BGFGB33BFGF303BB?B33F?GD4//E<?F3?BF3B?FFB22B?D2?/<CC//<C//A
@M02034:409:000000000-BFKT7:1:2104:19200:9827 1:N:0:24
AAAGTCGAGGTGCCTAAAGTGGCAACCCAGACTCCGTTGGCTGTTGGTGGTGTAGAGCTTCCTGTAGCCGCATGGCGTTCGTACTTAAATATGGAACTAACCATTCCAATTTTCGCTGTCTCTTATACACATCTCCGAGCCCACGAGACC
+
CCCCCFBCCCCCGGGGGGGGGGGHHHHGGHHGHHHGHHGHHHGHHHHGGGGFHHHHHHHHHHHHHHHHHGGGGGHHGGFFFGHHHHHGFGGHHGBGHHHHHHHHHHGHHHHHHHGGGGGGHHHHGHHHHHFHHHGHGCGGGGHGGGGGDF
@M02034:409:000000000-BFKT7:1:2104:28351:9839 1:N:0:24
AAAGTCGAGGTGCCTAAAGTGGCAACCCAGACTCCTGTGGATGTTGGTGGTGTAGAGCTTCCTGTAGCCGCATGGCGTTCGTACTTAAATATGGAACTAACCATTCCAATTTTCGCTGTCTCTTATACACATCTCCGAGCCCACGAGACC
+
>AABA@ABBBAAGGGGGGGGFGGEFHHFGGAFHGEGFAFB3BF3FHHEFEEFGHHGGHFGHHHHGGGGFGGEGGFFGGGGE>FGHFFEFEFHGGFGC33@BG3BGBFGHHHHHHGFE?EFGGFGFHHHBCGHEHGFG//><CGEGCGGFF
@M02034:409:000000000-BFKT7:1:2104:21601:9852 1:N:0:24
AAAGTCGAGGTGCCTAAAGTGGCAACCCAGACTACGAGTGAGGTTGGTGGTGTAGAGCTTCCTGTAGCCGCATGGCGTTCGTACTTAAATATGGAACTAACCATTCCAATTTTCGCTGTCTCTTATACACATCTCCGAGCCCACGAGACC
+
ABBBBFBB@BABCGGGGGGGGGGHHGHGGHGGHFHGDGFHHHHHHHFEFGEFGHHHFGHHHGHHGHHHHGGGGGHHGGGFFEHHHHHH3FGHHBFGFGHHGHHHHHHDHHHHHHGGGCFFHFGHFGBGGHFFHHFFDB/CGGHG?ACDDF
@M02034:409:000000000-BFKT7:1:2104:13737:9853 1:N:0:24
AAAGTCGAGGTGCCTAAAGTGGCAACCCAGACTAATTAGAATGTTGGTGGTGTAGAGCTTCCTGTAGCCGCATGGCGTTCGTACTTAAATATGGAACTAACCATTCCAATTTTCGCTGTCTCTTATACACATCTCCGAGCCCACGAGACC
+
CCCCCFCCBBACGGGGGGGGGGGHHHHGGHHGHHHHHHHHHHHHHHHGGGEFHHHHHHHHHHHHHHHHHGGGGGHHGGGGGGHHHHHGFGHHHGBGHHHHHHHHHHHHHGFHHHGGGGGHHHHHHHHHHHGHGHGHG?BDGGHGGCC?DC
@M02034:409:000000000-BFKT7:1:2104:27219:9854 1:N:0:24
AAAGTCGAGGTGCCTAAAGTGGCAACCCAGACTGGGGGT
+
BBBBBFBBBBABGGGGGGGEGFFFHHHGGHHFHHC2EFA
@M02034:409:000000000-BFKT7:1:2104:12074:9868 1:N:0:24
AAAGTCGAGGTGCCTAAAGTGGCAACCCAGACTAATCT
+
AAAA3D?ADDBAFGG5FBFGGBCGHGAEFFE23AB535
@M02034:409:000000000-BFKT7:1:2104:4625:9868 1:N:0:24
AAAGTCGAGGTGCCTAAAGTGGCAACCCAGACTATTTAG
+
CBBCCFCCCCBCGGGGGGGGGGGHHHHGGHHGH3G5555
@M02034:409:000000000-BFKT7:1:2104:27317:9875 1:N:0:24
AAAGTCGAGGTGCCTAAAGTGGCAACCCAGACTAAGAGGATGGTTGGTGGTGTAGAGCTTCCTGTAGCCGCATGGTGTTCGTACTTAAATATGGTACTAATCATTCCAATTTTCGCTGCCTCT
+
AABAAFABBBBBGGGG4FGGGGDHGHHGFHHGHHHGF3B2BAFHBE2B1AE113D5ED3AAEFFGBA53BE0ED15B11FE12?FGHHFDG@@344B4BF434B@BBBDG3FF?/?EE/B3BF
@M02034:409:000000000-BFKT7:1:2104:16415:9876 1:N:0:24
AAAGTCGAGGTGCCTAAAGTGGCAACCCAGACTGCGGAGGGGGTTGGTGGTGTAGAGCTTCCTGTAGCCGCATGGCGTTCGTACTTAAATATGGAACTAACCATTCCAATTTTCGCTGTCTCTTATACACATCTCCGAGCCCACGAGACC
+
AAAAAFA1DDAAFGF1G1G3BGFHCHGEFHHGGGHGEEEGCCGGEEEEFG/FHHG2FDGHHFHHHHHHHGG/EFFFGFGFGFBEGHHDDG2GHH1DFGGBFFHGHEHGFGHHHHGCGGGHGHHHBG<<FB1GGFFFC<-<CFHGC?C?FG
@M02034:409:000000000-BFKT7:1:2104:6052:9878 1:N:0:24
AAAGTCGAGGTGCCTAAAGTGGCAACCCAGACTGTTACGGGGGTTGGTGGTGTAGAGCTTCCTGTAGCCGCATGGCGTTCGTACTTAAATATGGAACTAACCATTCCAATTTTCGCTGTCTCTTATACACATCTCCGAGCCCACGAGACC
+
AB?ABFBABBAAGGGGGFGGGGGHHHHGGHHGHHHHGHGGGEGGGGGFFEEFHHHFHHHHHFHHGFGGGEEGGGHGEEFEEEFHHHGFHHFGHHFHEHFFHHHHGHHHHGHHHGGGGGGFHFGHFH11FGHGFHHHD?GGGEGGGGGFGG
@M02034:409:000000000-BFKT7:1:2104:15040:9879 1:N:0:24
AAAGTCGAGGTGCCTAAAGTGGCAACCCAGACTCCGCCGCGGGTTGGTGGTGTAGAGCTTCCTGTAGCCGCATGGCGTTCGTACTTAAATATGGAACTAACCATTCCAATTTTCGCTGTCTCTTATACACATCTCCGAGCCCACGAGACC
+
ACAABFBCCCCCGGGGGGGGGGGHHHHGGFHGHHHGGGGGGGGEFGGFGGGFHHHFHFHHHHHHHHHHHGGFGGHHGGGGFEGHHHHHHHHHHGGFHHHHHHGHHHHHHHHHHHGGGGGHGFHHHHHHGHFHHHHFG?CFDEFGGGCGGF
@M02034:409:000000000-BFKT7:1:2104:28361:9879 1:N:0:24
AAAGTCGAGGTGCCTAAAGTGGCAACCCAGACTCTGCCTGCTGTTGGTGGTGTAGAGCTTCCTGTAGCCGCATGGCGTTCGTACTTAAATATGGAACTAACCTTTGCAATTTTCGCTGTCTCTTATACACATCTCCG
+
AAABAFBBBBBAFGGGFGFGGGGGHDHGGHHDHCGHFDGHGHHG3GA2A2EFGEGBEFGH5GDG55F5BEG?EEGA0>EFE1F1?BBF3BGDGB3@FGHFBG3BF3BBBFDGHB@/</?344?B444BG2FFFFF2<
@M02034:409:000000000-BFKT7:1:2104:6057:9896 1:N:0:24
AAAGTCGAGGTGCCTAAAGTGGCAACCCAGACTGTTACGGGGGTTGGTGGTGTAGAGCTTCCTGTAGCCGCATGGCGTTCGTACTTAAATATGGAACTAACCATTCCAATTTTCGCTGTCTCTTATACACATCTCCGAGCCCACGAGACC
+
BBBBBFAADAAAFGGGGGGFGFGFFGCDFFH2GFDGGHGGE?EEECEBFF?BFDG3GFGHF3FGEFF4FEE@AFHGG>E/E?CHHHB3GHFHHGFBCCFHGFGGHHHG3FFFFFFGG/C2DGGHDGFHDGHHHFFBD--A@CHGGCCD?<
@M02034:409:000000000-BFKT7:1:2104:17006:9896 1:N:0:24
AAAGTCGAGGTGCCTAAAGTGGCAACCCAGACTTGGTATCGGGTTGGTGGTGTAGAGCTTCCTGTAGCCGCATGGCGTTCGTACTTAAATATGGAACTAACCATTCCAATTTTCGCTTCTCTTATACACATCTCCGAGCCCACGAGACCA
+
BBBBBFBADDBBGGGGGGGGGGGHHGHGGGHFGHHHHHGHGGGHGGGGGGGFHHHGHGHHHHHHGHHHHGGFGGHHGGGGGEFHHHHGHHHHHHFHGHHHGHHHHHGHHHHHHHGGGHGHHHHGHFFFEFGHHHHGCDCGFHEFCGGGGH
@M02034:409:000000000-BFKT7:1:2104:16988:9902 1:N:0:24
AAAGTCGAGGTGCCTAAAGTGGCAACCCAGACTTGGTATCGGGTTGGTGGTGTAGAGCTTCCTGTAGCCGCATGGCGTTCGTACTTAAATATGGAACTAACCATTCCAATTTTCGCTTCTCTTATACACATCTCCGAGCCCAC
+
CCCCCFACCCCCGGGGGGGGGGGHHHHGGHHGHHHGFFGGGEGHFGCEE1EFGBGDFGHHFGHHHFHGFEE0EGHA@EEGAEFHFHHGHHHHHE33BGGF3B3BFBFB4DFHHDEGGHGHHHHFHBDFGBGHHFHDCGCGGGF
@M02034:409:000000000-BFKT7:1:2104:17121:9908 1:N:0:24
AAAGTCGAGGTGCCTAAAGTGGCAACCCAGACTAGGACTTAGGTTGGTGGTGTAGAGCTTCCTGTAGCCGCATGGCGTTCGTACTTAAATATGGAACTAACCATTCCAATTTTCGCTGTCTCTTATACACATCTCCGAGCCCACGAGACC
+
BBBBBFBBBBBAGGGGGGGGGGGHGHHGGHHGGGGHHHHHHHGHGHGGGGEFHGHHHHHHHHHHHHHHHGGGGGHHGEGGGGBHHHHGHHHHHGGBGFGGHHHGHHHHEFHHHHGGGEFHHGHHFHDDGFHGHHFEG/CCDEHGG/<AEG
@M02034:409:000000000-BFKT7:1:2104:16206:9912 1:N:0:24
AAAGTCGAGGTGCCTAAAGTGGCAACCCAGACTAAGAAGAAGGTTGGTGGTGTAGAGCTTCCTGTAGCCGCATGGCGTTCGTACTTAAATATGGAACTAACCATTCCAATTTTCGCTGTCTCTTATACACATCTCCGAGCCCACGAGACC
+
AABBAFBABBABGGFGGGGFGGGHGGHGGHFFFHHHHHHHBFHGGHGGGCFFGHHBFHGHHHHHGFHEFF?EEGFHGDGGGFHHHHHHHHHHHHFBCGFGBGFGFGHHGHHFGFEGGGGHHHFHHGGHGFFHFHHBA@@CCEFEGCGGGF
@M02034:409:000000000-BFKT7:1:2104:15308:9920 1:N:0:24
AAAGTCGAGGTGCCTAAAGTGGCAACCCAGACTCCGATGAAGGTTGGTGGTGTAGAGCTTCCTGTAGCCGCATGGCGTTCGTACTTAAATATGGAACTAACCATTCCAATTTTCGCTGTCTCTTATACACATCTCCGAGCCCACGAGACC
+
BCCCADABBBBCGGGGGGGGGGGHHHHGGHHGHHHGGGGHHHHGGHCGGGFFHHHHGHHHHHHHHHHHHGGGGGHHGGGGGGEHHHHHHHHHHHHGHHHHHHHHHHHHHHHHGHGGGGGHHHHHGHGHHFFHHHHHGGCCGGHGGGGGGF
@M02034:409:000000000-BFKT7:1:2104:8530:9927 1:N:0:24
AAAGTCGAGGTGCCTAAAGTGGCAACCCAGACTTATCATTTGGTTGGTGGTGTAGAGC
+
BBCCCFCCCCCCGGGGGGGGGGGHHHHGGHH2GBAFFAFDDEGHEG?AAEEAA3D555
@M02034:409:000000000-BFKT7:1:2104:8513:9935 1:N:0:24
AAAGTCGAGGTGCCTAAAGTGGCAACCCAGACTTATCATTTGGTTGGTGGTGTAGAGCTTCCTGTAGCCGCATGGCGTTCGTACTTAAATATGGAACTAACCATTCCAATTTTCGCTGTCTCTTATACACATCTCCGAGCCCACGAGACC
+
BBBBAFBA32AAGGGGG4F6FGFHHHHGGDHGHHHHHHHGHGFHFECGGGEFHHFGGHHHHHHHGHFHGGCEEGHHGEGFFEFHHHGFHHFHHFHHFGFHHGFHHHHHDGGGGHGGGG/DHHGHFGHHGGBHHHDFFC//<FGEGGGGGG
@M02034:409:000000000-BFKT7:1:2104:15381:9942 1:N:0:24
AAAGTCGAGGTGCCTAAAGTGGCAACCCAGACTGAGATTAATGTTGGTGGTGTAGAGCTTCCTGTAGCCGCATGGCGTTCGTACTTAAATATGGAACTAACCATTCCAATTTTCGCTGTCTCTTATACACATCTCCGAGCCCACGAGACC
+
BBBBBFAADBBBGGGGGGGGGGGHHHHGGHHGHHCGEFFG5FHGHHEGGGGGFFG5EFGHDHHHHFFFFDE0EE1A>?ECAEFFFHHFBFGGHH33FGHHFG3FBEG?EGHHHDEFGEGFHHHHGGBBFCGFHHGGD@/@CF/?@CCAGE
@M02034:409:000000000-BFKT7:1:2104:25286:9947 1:N:0:24
AAAGTCGAGGTGCCTAAAGTGGCAACCCAGACTGTTGTTTTTGTTGGTGGTGTAGAGCTTCCTGTAGC
+
BCCCCFCCCCBCGGGGGGGGGGGHHHHGGHAF3GHHHBGE2FFHE222A1FEF3F5B5AB5GEGB555
@M02034:409:000000000-BFKT7:1:2104:19833:9954 1:N:0:24
AAAGTCGAGGTGCCTAAAGTGGCAACCCAGACTCGGCAGACTGTTGGTGGTGTAGAGCTTCCTGTAGCCGCATGGCGTTCGTACTTAAATATGGAACTAACCATTCCAATTTTCGCTGTCTCTTATACACATCTCCGAGCCCACGAGACC
+
1>>1A3AADD1ABFGGGGGAF100FAF0FA0FCFGCAEAAGF1FGHHAA/BFF1A2ADGFHEG1BGFBHGCEAFHGGEGEF>>GCFFBF2BGFD1BF>FBBGHHHHFFHHHFHEE/E<EFGBFGHHHFFFFHHFFDE/@?CAHE/@CC.F
@M02034:409:000000000-BFKT7:1:2104:9369:9958 1:N:0:24
AAAGTCGAGGTGCCTAAAGTGGCAACCCAGACTAAGAATCCGGTTGGTGGTGTAGAGCTTCCTGTAGCCGCATGGCGTTCGTACTTAAATATGGAACTAACCATTCCAATTTTCGCTGTCTCTTATACCCATCTCCG
+
BBBBBFBBBBBBGGGGGGGGGGGGHGHGGAGGHBDCGHGF3AEEG?CGGGGGHFGFHHHHDGHHGDHHGGGGGGHGGGGGGGHHHHFB3GGHHFBGHHGGEGGGHGHFFGHHGD@/</?2??GF3DD?3B2B2FDBE
@M02034:409:000000000-BFKT7:1:2104:8573:9978 1:N:0:24
AAAGTCGAGGTGCCTAAAGTGGCAACCCAGACT
+
AA1AADA1A1A?FGGFAGE3BFFFHHHGA0AFH
@M02034:409:000000000-BFKT7:1:2104:16743:9985 1:N:0:24
AAAGTCGAGGTGCCTAAAGTGGCAACCCAGACTGTTCATCATGTTGGTGGTGTAGAGCTTCCTGTAGCCGCATGGCGTTCGTACTTAAATATGGAACTAACCATTCCAATTTTCGCTGTCTCTTATACACATCTCCG
+
A?AAAB>>ADA1AFG1B1DGG1AF1FGGF0AFH1B222D2ADDHGBEFE//AEEGB11GHHFH1GHGHHGEEGGAFEEGGCEHGHHB11FFG21B1@FF1@>EFGHHFBFHHHHE/EEE1FFFHHHFDFGG1FG11?
@M02034:409:000000000-BFKT7:1:2104:18842:9989 1:N:0:24
AAAGTCGAGGTGCCTAAAGTGGCAACCCAGACTGCGCCTACGGTTGGTGGTGTAGAGCTTCCTGTAGCCGCATGGCGTTCGTACTTAAATATGGAACTAACCATTCCAATTTTCGCTGTCTCTTATACACATCTCCGAGCCCACGAGACC
+
CCCCCFCCCCCCGGGGGGGGGGGHHHHGGHHGHHHGGGGGHGGHGGGEFGGFHHHFHHHHHHHHHHHHHGGGGGHGGGGGGGHHHHHHGHHHHHHHHHGHHHHHHHGHHHHHHHGGGGGHGHHHHHFHHHGHHHHHGCGGGFHGGGGFGG
@M02034:409:000000000-BFKT7:1:2104:16755:10002 1:N:0:24
AAAGTCGAGGTGCCTAAAGTGGCAACCCAGACTATTCATAATGTTGGTGGTGTAGAGCTTCCTGTAGCCGCATGGCGTTCGTACTTAAATATGGAACTAACCATTCCAATTTTCGCTGTCTCTTATACACATCTCCGAGCCCACGAGACC
+
BCCCBFBBBBBCGGGGGGGGGGGHHHHGGHHGHHHHHHHHHHHGHFEEFCEFHDGHHHHHHHHHGHHFFEECEFHFFGFEGGFHHFF3GFHHFB3FGHFC3F@FGHBBDFGHHFEDGGGHEDHHFHB4?GGHHHEED?B?F<GFGF?E/F
@M02034:409:000000000-BFKT7:1:2104:3701:10004 1:N:0:24
AAAGTCGAGGTGCCTAAAGTGGCAACCCAGACTCCTCTTGGGGTTGGTG
+
3AA>AFAABBB@GGGGGGGGGCFCFHHAECFEFHGG2DBFG2EEE?01A
@M02034:409:000000000-BFKT7:1:2104:25595:10010 1:N:0:24
AAAGTCGAGGTGCCTAAAGTGGCAACCCAGACTACTACGTGGGTTGGTGGTGTAGAGCTTCCTGTAGCCGCATGGCGTTCGTACTTAAATATGGAACTAACCATTCCAATTTTCGCTGTCTCTTATACACATCTCCGAGCCCACGAGACC
+
ABABADA>ADABGGGGGGGFGGCFHHHGGHGGHHHHHFGAGFEBFGGGFGAFHFHGHFHGHHHH5FHFHEEEGGHGEEEGGGHHHHHGHHHHHHHHGHFEFFFHHEHGGGEGHHGGGGGHHFFFFFFFFFGHE3>FE@FCCGHFG?@DEE
@M02034:409:000000000-BFKT7:1:2104:4022:10011 1:N:0:24
AAAGTCGAGGTGCCTAAAGTGGCAACCCAGACTCCTCCGGCGGTTGGTGGTGTAGAGCTTCCTGTAGCCGCATGGCGTTCGTACTTAAATATGGAACTAACCATTCCAATTTTCGCTGTCTCTTATACACATCTCCGAGCCCACGAGACC
+
BBBBBFBBBBBBGGGGGFGGGGGHHGHGGHHGH3G3F3E22AEFEEGEFGEFHHHGHHHHHGHHGGHHHGGGGGHHFGGGGGGHHHGFDGGHHHDGFGGFGHGHHHFHFGHHHHGGGGGHHGHHFHFHHGHHHHGFD@CCGGHGCGGDD<
@M02034:409:000000000-BFKT7:1:2104:20139:10011 1:N:0:24
AAAGTCGAGGTGCCTAAAGTGGCAACCCAGACTATACGAGTGTTGTGGTGTAGAGCTTCCTGTAGCCGCATGGCGTTCGTACTTAAATATGGAACTAACCATTCCAATTTTCGCTGTCTCTTATACACATCTCCGAGCCCACGAGACCAG
+
BCBCBFCCCCBCGGGGGGGGGGGHHHHGGHHGHHHHHHGGEHHHHFFGHGHHHGHHHHHHHHGHHHHGGGFGHFEGGGGGHHHHHHGHHHHHHHHHGHGHHGHHHHHHHHHHGEGFEGHHHHFHHHHHFGGHHHGGGGGGFGGFGGGGHG
@M02034:409:000000000-BFKT7:1:2104:21352:10019 1:N:0:24
AAAGTCGAGGTGCCTAAAGTGGCAACCCAGACTAGTTATCAGGTTGGTGGTGTAGAGCTTCCTGTAGCCGCATGGCGTTCGTACTTAAATATGGAACTAACCATTCCAATTTTCGCTGTCTCTTATACACATCTCCGAGCCCACGAGACC
+
ABBBAFBBBBBBGGGGGGGGGGGHHHHGGHHGHHHHHHHHHHHHHHGGFGGGHHHHHHHHHHHHHFHHHGGGGGHHGGGGGGHHHHGHHHHHHGHHGHHHHHGHHHGFHHHHHGGGGGFHHHHHGHHHHHHHGHHHG??DGGEGGGGGGG
@M02034:409:000000000-BFKT7:1:2104:3929:10030 1:N:0:24
AAAGTCGAGGTGCCTAAAGTGGCAACCCAGACTACGAATCCGGTTGGTGGTGTAGAGCTTCCTGTAGCCGCATGGCGTTC
+
BCCCCFBCCCABGGGFGGGGGGGHHHHEGHGGHBGEEFG?F222BEAAFEGEA3D5D53EFHHGF5@@@1E0EEE1>1EE
@M02034:409:000000000-BFKT7:1:2104:5781:10035 1:N:0:24
AAAGTCGAGGTGCCTAAAGTGGCAACCCAGACTCATAATCAGGTTGGTGGTGTAGAGCTTCCTGTAGCCGCATGGCGTTCGTACTTAAATATGGAACTAACCATTCCAATTTTCGCTGTCTCTTATACACATCTCCGAGCCCACGAGACC
+
CCBCCFCCCCBCGGGGGGGGGGGHGHHGGHHGHHHHGFHGFHHHFHG2FEEFGFHFGFHHDHHHBDGFGEGCGFGFGEEGFFFGGHHHGFHGHHFFHHHGGGFGFFHFGHHHHEFGGGFHHHHFFHFHHGHHHHHFDD?CC/CCGGGGGG
@M02034:409:000000000-BFKT7:1:2104:25350:10037 1:N:0:24
AAAGTCGAGGTGCCTAAAGTGGCAACCCAGACTAGGTCGTCGGTTGGTGGTGTAGAGCTTCCTGTAGCCGCATGGCGTTCGTACTTAAATATGGAACTAACCATTCCAATTTTCGCTGTCTCTTATACACATCTCCGAGCCCACGAGACC
+
AAAA>FBBBBBBGGGGGGGGGGGHHDHGGHHGHHHHDGFEFGGEFGCEFGEFGFH5FDGHFHGGFGHFHEE@EEHGGEGCFEBGGHFGHHGHHHHGFHGGGHHHHHHHHHHHHHGGGGGDB3GHDGEHFGFHHGFDEC?C?FHGGGGGD<
@M02034:409:000000000-BFKT7:1:2104:3720:10045 1:N:0:24
AAAGTCGAGGTGCCTAAAGTGGCAACCCAGACTAATACTGCGGTTGGTGGTGTAGAGCTTCCTGTAGCCGCATGGCGTTCGTACTTAAATATGGAACTAACCATTCCAATTTTCGCTGTCTCTTATACGCATCTCCGAGCCCACGAGACC
+
ABBBBFBBBBABGGGGGDGFGGGHHHHGGHHGHHHHHGHHHGGGGGGEFEFFHHGFGGHHHHHHGHHHHGGGGGHGGGGGGFGHGGGFHHHHHHFFGGFGGHGHHHFGHHHHHHGGGGGGHHHHGHHHHDGGGGFFF@CGGGHG?AFGGG
@M02034:409:000000000-BFKT7:1:2104:21713:10053 1:N:0:24
AAAGTCGAGGTGCCTAAAGTGGCAACCCAGACTACGGATAAGGTTGGTGGTGTAGAGC
+
BBCCBFCCCCBBGGGGGGGGGGGHHHHGGHHGHHB?A2AA33FGDGAAA1EAA3D555
@M02034:409:000000000-BFKT7:1:2104:12625:10054 1:N:0:24
AAAGTCGAGGTGCCTAAAGTGGCAACCCAGACTCATAATACTGTTGGTGGTGTAGAGCTTCCTGTAGCCGCATGGCGTTCGTACTTAAATATGGAACTAACCATTCCAATTTTCGCTGCTCTTATACACATCTCCGAGCCCACGAGACCA
+
CCCCBFABCCBBGGGGGGGGGGGHHHHGGHHGHHHHHHHHHHHHHHGGGGGGHHHHHHHHHHHHHHHGGGGGGGHHGGGGGGGHHHHHGHHHHHFFHHHHHHGHHHGHHHHHHHGGGGGHDEGFGFFDG2BFFEDDCGGGGFGGGGEDF?
@M02034:409:000000000-BFKT7:1:2104:25343:10056 1:N:0:24
AAAGTCGAGGTGCCTAAAGTGGCAACCCAGACTAGGTCGTCGGTTGGTGGTGTAGAGCTTCCTGTAGCCGCATGGCGTTCGTACTTAAATATGGAACTAACCATTCCAATTTTCGCTGTCTCTTATACACATCTCCGAGCCCACGAGACC
+
BBBBBFBADBBBGGGGFGGGGGGHHHHGGHHGHHHGDFFEEEEEAE0EFEFEHHHHHEHHEHHGGDHGHGGGGGHGGGGGGGHHHHBFDGHHHHHHGHGFHHEGHFHHHHGHHHGGGGGHHGHHFHFFFFGHGHFGEF//ACFFGDGGDF
@M02034:409:000000000-BFKT7:1:2104:26451:10066 1:N:0:24
AAAGTCGAGGTGCCTAAAGTGGCAACCCAGACTCAGACTCCTGTTGGTGGTATAGAGCTTCCTGTAGCCGCATGGCGTTCGTACTTAAATATGGAACTAACCATTCCAATTTTCGCTGTCTCTTATACACATCTCCGAGCCCACGAGACC
+
BBBBBFBBBBBBGGGGGGGGGGGHHHHGGHHGHHHHGHHHHHHHHHHGGGEFGFHHHHHHHHHHHHHHHGGGGGHHGGGGGGGFGHGHFHFHHHFHHHHHHHHHFHGHHHHHHHGGGGFHHGHHGHHF4GGHHHGHFC?CGGHGGGGFGG
@M02034:409:000000000-BFKT7:1:2104:10540:10070 1:N:0:24
AAAGTCGAGGTGCCTAAAGTGGCAACCCAGACTCGTAATAAGGTTGGTGGTGTAGAGCTTCCTGTAGCCGCATGGCGTTCGTACTTAAATATGGAACTAACCATTCCAATTTTCGCTGTCTCTTATACACATCTCCGAGCCCACGAGACC
+
CCCCCFCCCCBBGGGGGGGGGGGHHHHGGGHGHHGHEHGHHCHFGHGEGGGFGFHGHGHHGHHHFHHGHFGGGGHEGEGGGFGHHHGHHHHHHHGGGHGHFFDGHGGHHHHHHHGGGGEGHHHHHHHHHHGHHHHFFBGGGGHECDGGGG
@M02034:409:000000000-BFKT7:1:2104:6642:10071 1:N:0:24
AAAGTCGAGGTGCCTAAAGTGGCAACCCAGACTTTTAGGCTTGTTGGTGGTGTAGAGCTTCCTGTAGCCGCATGGCGTTCGTACTTAAATATGGAACTAACCATTCCAATTTTCGCTGTCTCTTATACACATCTCCGAGCCCACGAGACC
+
CCCDCFCCDCBCGGGGGGGGGGGHHHHGGHHGHHHHHHHHHHGHHHGEGGGFHHHHHHHHHHHHHHHHHGGGGGHHGGGGGGHHHHGHHHHHHHHHHHHHHHHHHHGHHHHHHHGGGGGFHGHHGHHHGGHHFHHGGGCFGGHGGCFGGG
@M02034:409:000000000-BFKT7:1:2104:6662:10074 1:N:0:24
AAAGTCGAGGTGCCTAAAGTGGCAACCCAGACTTTTAGGCTTGTTGGTGGTGTAGAGCTTCCTGTAGCCGCATGGCGTTCGTACTTAAATATGGAACTAACCATTCCAATTTTCGCTGTCTCTTATACACATCTC
+
ABBBBFBABBBBGGGGG4FGGGGHHHHGGHHGGHHHHHGGHHGHFHHFFEBFHHHHHHFHFFHHHHGFHGGFGGHHGGGGGFGHHHHFHHHHHHFFHFFFFHEHFGFHFGFHFHGGGGGFHHGHFFFFDGDFGGF
@M02034:409:000000000-BFKT7:1:2104:15050:10074 1:N:0:24
AAAGTCGAGGTGCCTAAAGTGGCAACCCAGACTTTGTGTTTTGTTGGTGGTGTAGAGCTTCCTGTAGCCGCATGGCGTTCGTACTTAAATATGGAACTAACCATTCCAATTTTCGCTGTCTCTTATACACATCTCCGAGCCCACGAGACC
+
CCBCCFCCCCCCGGGGGGGGGGGHHHHGGGHGHHHHHHHHHHHHHHHGGGGFHGHHHHHHHHHHGFHHHGGGGGHHGGGGGGHHHHHHHHHHHFGHGHHHHFHHHHHHGHHHHHGGGGGHHHHHHHHHGHGHHHHFGBGFGGHGGGGGGF
@M02034:409:000000000-BFKT7:1:2104:18749:10075 1:N:0:24
AAAGTCGAGGTGCCTAAAGTGGCAACCCAGACTGGGTGGGTGGTTGGTGGTGTAGAGCTTCCTGTAGCCGCATGGCGTTCGTACTTAAATATGGAACTAACCATTCCAATTTTCGCTGTCTCTTATACACATCTCCGAGCCCACGAGACC
+
CCCCCFCBCCCCGGGGGGGGGGGHHHHGGHHGHHHHGEEG2EGGGGGGFDGFGFHFHGHHHHHHHHHFHGGGGGHFGFGGGGFHHHHGHHHGHHBFHHHHHHFHHHHHHHHHHGGGGFFHFHGFFHFHFFHHHHHHG@DGGGHGGCGGGG
@M02034:409:000000000-BFKT7:1:2104:10457:10075 1:N:0:24
AAAGTCGAGGTGCCTAAAGTGGCAACCCAGACTCCTGCGCCTGTTGGTGGTGTAGAGCTTCCTGTAGCCGCATGGCGTTCGTACTTAAATATGGAACTAACCATTCCAATTTTCGCTGTCTCTTATACACATCTCCGAGCCCACGAGACC
+
AA??ABAABBAAGGFGGGGGGBFBCHH?FECFBFFHHGAEEEGGHFHGGCAFGBG5DFHHHFHFFFA5AEECEFHHGEGEFECHFGGGHHFHHFDGFGHHHFHHHHHGHHHHHFGGGGEBDFHFFGGDGCFGGFHH?>/BCGGADC@DDE
@M02034:409:000000000-BFKT7:1:2104:7665:10077 1:N:0:24
AAAGTCGAGGTGCCTAAAGTGGCAACCCAGACTACGCATGCTGTTGGTGGTGTAGAGCTTCCTGTAGCCGCATGGCGTTCGTACTTAAATATGGAACTAACCATTCCAATTTTCGCTGTCTCTTATACACATCTCCGAGCCCACGAGAC
+
CCCCCFCCBCBCGGGGGGGGGGGHHHHGGGHGH33A22BF35FHGHGGFGGGHGHHHHHHGHHHHHHHHGGGGGHHGGGGGGHHHHHHBGGHHHFHGHHHHHGHHHHHHHHHHHGGGFGGHHHHGHHHGHHHHHHHG?CGGGHGGGFGG
@M02034:409:000000000-BFKT7:1:2104:15060:10089 1:N:0:24
AAAGTCGAGGTGCCTAAAGTGGCAACCCAGACTTTGTGTTTTGTTGGTGGTGTAGAGCTTCCTG
+
>1>A1BAADD111BF11BEFFBFGHFHG0GGGGGFF20B0AB00FH/EAEAAAA1DFFFFDCHG
@M02034:409:000000000-BFKT7:1:2104:14654:10093 1:N:0:24
AAAGTCGAGGTGCCTAAAGTGGCAACCCAGACTGGGGAGTAGGTTGGTGGTGTAGAGCTTCCTGTAGCCGCATGGCGTTCGTACTTAAATATGGAACTAACCATTCCAATTTTCGCTGTCTCTTATACACATCTCCGAGCCCACGAGACC
+
CCCCBFBBCCCCGGGGGGGGGGGHHHHGGHHGHHHHGGGGHHHHHHGGFGGFHHHHHHHHHHHHHHHHHGGGGGHFFGGGGFCFHHHHHHHHHGGFHHHHHHHGFHGHHHHHHHGGGGFGHGHHGHHHFHHHHHHHGBDGGGEGGGGGGG
@M02034:409:000000000-BFKT7:1:2104:27341:10103 1:N:0:24
AAAGTCGAGGTGCCTAAAGTGGCAACCCAGACTTTTGTGAATGTTGGTGGTGTAGAGCTTCCTGTAGCCGCATGGCGTTCGTACTTAAATATGGAACTAACCATTCCAATTTTCGCTGTCTCTTATACACATCTCCGAGCCCACGAGACC
+
ABBCCFCBBCCBGGGGGGGGGGGHHHHGGHHGHHHHHGGFHHHGHHHFGGGFHGHHHHHHHHHHGHHHHGGGGGHGGGGGGFGHHHFHHHGHHHFGHHHGHHHHHHHHHHHHHHGGGGGFGGHHHHFHFGHHGHFFD//BDGHGDGGGGG
@M02034:409:000000000-BFKT7:1:2104:23987:10105 1:N:0:24
AAAGTCGAGGTGCCTAAAGTGGCAACCCAGACTTCGCTGGCGGTTGGTGGTGTAGAGCTTCCTGTAGCCGCATGGCGTTCGTACTTAAATATGGAACTAACCATTCCAATTTTCGCTGTCTCTTATACACATCTCCGAGCCCACGAGACC
+
AABCBFBBCBBAGGGGCFGFGGGHHHHGGHHGHHHGGGGGGGGAEEG1FF1FA3GEF5GHFHFHGFG@GFCEEGH1E>EAEEBGEGBDHHFFHHBDFGEFGHHHG4FHHHHHHDCBDGABFHGHDHEHGHHH2G<DD<@?DGHEGGGG.E
@M02034:409:000000000-BFKT7:1:2104:23194:10110 1:N:0:24
AAAGTCGAGGTGCCTAAAGTGGCAACCCAGACTCTGTATACTGTTGGTGGTGTAGAGCTTCCTGTAGCCGCATGGCGTTCGTACTTAAATATGGAACTAACCATTCCAATTTTCGCTGTCTCTTATACACATCTCCGAGCCCACGAGACC
+
BBB?AFBABBB@GFF5GGFGGGGFGGGGGGHGHHHHHFGFFHHHHHHGFGEGHHHHGHFHHGHHH5DDFE?AEEHHGGGGGGHHHHHEFHHHHEFFGGFGFFGHHHGHHHGHGHGGGEEGFFGGBGGHFH3FCGGFF/B/CEHGCG//?F
@M02034:409:000000000-BFKT7:1:2104:21506:10111 1:N:0:24
AAAGTCGAGGTGCCTAAAGTGGCAACCCATGAGTAGATGGTTGGTGGTGTAGAGCTTCCTGTAGCCGCATGGCGTTCGTACTTAAATATGGAACTAACCATTCCAATTTTCGCTGTCTCTTATACACATCTCCGAGCCCACGAGACCAG
+
AAABBFBBBBABGGGGGFGFGGGHHHHGGHHGHFGFHFFGFGGGEFGGFGGFFFGGHHHHFFDHBGEE0EEHFGGFGGGHHGHHEEFFDGGEGGGHHGHHHGFEEFFHHHHGEGFEFGGFHHHFFFHHGCGDGGBCC?CEG/DGGGGHF
@M02034:409:000000000-BFKT7:1:2104:12875:10124 1:N:0:24
AAAGTCGAGGTGCCTAAAGTGGCAACCCAGACTCCGTAGCCTGTTGGTGGTGTAGAGCTTCCTGTAGCCGCATGGCGTTCGTACTTAAATATGGAACTAACCATTCCAATTTTCGCTGTCTCTTATACACATCTCCGAGCCCACGAGACC
+
CCCCBFCCCCCCGGGGGGGGGGGHHHHGGHHGHHHGGHGGHHHHHHGGGGGGHHHHHHHHHHHHHHHHHGGGGGHHGGGGGGHHHHHHHHGHHGFHGHGHHHGHHHGGHHHHHHGGGGGGHGHHHHHHFHGHHHGFF/CCDFHGGGGGGG
@M02034:409:000000000-BFKT7:1:2104:13796:10127 1:N:0:24
AAAGTCGAGGTGCCTAAAGTGGCAACCCAGACTGTTCTGCGGGTTGGTGGTGTAGAGCTTCCTGTAGCCGCATGGCGTTCGTACTTAAATATGGAACTAACCATTCCAATTTTCGCTGTCTCTTATACACATCTCCGAGCCCACGAGACC
+
CCCCCFCCCCBCGGGGGGFBGGGHHHHGGHHGHHHHHFHHGGGEFGGGFGEFGHHHHHHHHHHHHHHHHGGGGGHHGGGGGGHHHHHHHHHHHHFFHHHGHHGHHHGHHHHHHGGGGGGFHGHHGHHHHHFFHHHHGCGGGGGGGGGGGE
@M02034:409:000000000-BFKT7:1:2104:25151:10128 1:N:0:24
AAAGTCGAGGTGCCTAAAGTGGCAACCCAGACTTCGACGTGTGTTGGTGGTGTAGAGCTTCCTGTAGCCGCATGGCGTTCGTACTTAAATATGGAACTAACCATTCCAATTTTCGCTGTCTCTTATACACATCTCCGAGTCCACGAGACC
+
BBBBBFBBBBABGGGGGGGGGGGHHHHGGGHGHHHFHGEAEGGHHHHEFGEFHGHGHHHHHHHFGHHFHFFEGGHGGEGGGEGHHGFFHHFHHHGHHHHHGHHHHHGHHHHHHHGGGGGHHHHHGHHGGHGHHHHGG/?FHHHHGCGGGG
@M02034:409:000000000-BFKT7:1:2104:3224:10133 1:N:0:24
AAAGTCGAGGTGCCTAAAGTGGCAACCCAGACTCCGAATAATGTTGGTGGTGTAGAGCTTCCTGTAGCCGCATGGCGTTCGTACTTAAATATGGAACTAACCATTCCAATTTTCGCTGTCTCTTATACACATCTCCGAGCCCACGAGAC
+
BBBCCFCBCC>AGGGGGGGGGGGHFGGGFCHGF3BA2E2A5DGHHHHEFGFFHGHHHHHHHHHFFGHGHEGGGGHHFEGGFGHHHHHFHHHHHHHHFHGFHHHHGHHGHHHHHHGGGGGHGHGHHHHHGGHGHHGFG?CGGGHGGGGCD
@M02034:409:000000000-BFKT7:1:2104:21562:10149 1:N:0:24
AAAGTCGAGGTGCCTAAAGTGGCAACCCAGACT
+
CCCCCFCCCCCCGGGGGGGGGGGHHHHGGH2FH
@M02034:409:000000000-BFKT7:1:2104:7540:10163 1:N:0:24
AAAGTCGAGGTGCCTAAAGTGGCAACCCAGACTCCTATTGATGTTGGTGGTGTAGAGCTTCCTGTAGCCGCATGGCGTTCGTACTTAAATATGGAACTAACCATTCCAATTTTCGCTGTCTCTTATACACATCTCCGAGACCACGAGACC
+
CCCCCFCBCCCCGGGGGGGGGGGHHHHGGHADHFHHHHHHFHHHHHFEEEEFHHHFGHHHHHHHHFHHHGGGGGGFGEGGGFHHHGFGHHHHGHBDHHHGGCGGHFFFHGHHGFFGGGGHHFHHGFEHFFFFGHFGGGCCDGHHGCCDGG
@M02034:409:000000000-BFKT7:1:2104:19409:10166 1:N:0:24
AAAGTCGAGGTGCCTAAAGTGGCAACCCAGACTGGTCTGTGTGTTGGTGGTGTAGAGCTTCCTGTAGCCGCATGGCGTTCGTACTTAAATATGGAACTAACCATTCCAATTTTCGCTGTCTCTTATACACATCTCCGAGCCCACGAGACC
+
?ABBBFBBDDAAGGGGGGGBGGGHGHHGGGHGHHHHHHHHHHHFHHH2FEEFGHHDHHHHHHHHHHHHHGGGGGHHGGGGGGHHHFHHFGGHHHFHGHGFGHGHHHGHHHHGHHGGGGGGHHHHHHHHHHGHFHFFGCFGCGHGGGGFGA
@M02034:409:000000000-BFKT7:1:2104:10242:10173 1:N:0:24
AAAGTCGAGGTGCCTAAAGTGGCAACCCAGACTTATACTAGTGTTGGTGGTGTAGAGCTTCCTGTAGCCGCATGGCGTTCGTACTTAAATATGGAACTAACCATTCCAATTTTCGCTGTCTCTTATACACATCTCCGAGCCCACGAGACC
+
CCCCCFBCCCCCGGGGGGGGGGGHHHHGGHHGH5E5DGFHHHHHHHAAAAEA1AG5BDDB5GGDHEDDDAECFEE1>?EFF?2BFFH3EFGFG333BFHH@13B?EGBBF3FFB@EGE/BBHF44B4BGFGCGFHGF<DCFFHEGGGGDC
@M02034:409:000000000-BFKT7:1:2104:8928:10175 1:N:0:24
AAAGTCGAGGTGCCTAAAGTGGCAACCCAGACTATTCCGCCGGTTGGTGGTGTAGAGCTTCCTGTAGCCGCATGGCGTTCGTACTTAAATATGGAACTAACCATTCCAATTTTCGCTGTCTCTTATACACATCTCCGAGCCCACGAGACC
+
A@ABBBAADDAAFGGF4EGFFGGFFFGGGCHGHHHGHHHGDCGGGG?EFAABAFGFGEHEHFHHHGHDBGG@EGHHEGGEE?FGHHEBGGFBDFFGHGGGGHFGHFHFHHFHFB/BGGGFDFHEF2BHBC2FGGGFD/<?@FHG-CGGCF
@M02034:409:000000000-BFKT7:1:2104:24548:10178 1:N:0:24
AAAGTCGAGGTGCCTAAAGTGGCAACCAGACTCAGCAGCATGTTGGTGGTGTAGAGCTTCCTGTAGCCGCATGGCGTTCGTACTTAAATATGGAACTAACCATTCCAATTTTCGCTGTCTCTTATACACATCTCCGAGCCCACGAGACC
+
CBCCBFBCCCCBGGGGGGGGGGGHHGHGHHGGHHHHHFCGFFHGHHEFGEEGFBDBFGHFHGFHHFBHGGCEEH1EEGEFECGEGEGHFFHHHHHHHBGHHHHHHHFHHHHHFEEGEFFFGGHBGBGGHGH2?3FF<BCFGEFC?ADGA
@M02034:409:000000000-BFKT7:1:2104:12239:10180 1:N:0:24
AAAGTCGAGGTGCCTAAAGTGGCAACCCAGACTCTTGGGACGGTTGGTGGTGTAGAGCTTCCTGTAGCCGCATGGCGTTCGTACTTAAATAT
+
CCCCCFCCCCCCGGGGGGGGGGGHHHHGGFAFHHF5GHH22EEGAFAAA1FCA3D5A533ABDF@5@53?E0BEE1>?>F?>2?1BF33FH?
@M02034:409:000000000-BFKT7:1:2104:16178:10182 1:N:0:24
AAAGTCGAGGTGCCTAAAGTGGCAACCCAGACTCCGTAGACTGTTGGTGGTGTAGAGCTTCCTGTAGCCGCATGGCGTTCGTACTTAAATATGGAACTAACCATTCCAATTTTCGCTGTCTCTTATACACATCTCCGAGCCCACGAGACC
+
AABCBFCBBCCBGGGGGGGGGGGHHHHGGHHGHHHGHHGGHHHHHHHGGGGGHHHGHGFHHHHHGHHFHGGGGFHGFEGGGEGHHHGHHHHHHGFFHHHHFFDF34GHHHHHHGGGGGGFFFHHFHHFHBGHHHFFD@CFGGEECGGGGA
@M02034:409:000000000-BFKT7:1:2104:19936:10183 1:N:0:24
AAAGTCGAGGTGCCTAAAGTGGCAACCCAGACTAAGAATTAGGTTGGTGGTGTAGAGCTTCCTGTAGCCGCATGGCGTTCGTACTTAAATATGGAACTAACCATTCCAATTTTCGCTGTCTCTTATACACATCTCCGAGCCCACGAGACC
+
ABBCCFAABBABGGGGGGGGGGGHFHFGGHHGGHHGGGHHHHHHGHGEFEBFGFGFGHHHHHHHHHHFHGGGGGHHGEGGEEFHHHGGHHGHHHEGHHHGHHHHHHFHHHHHHHGGGGEGHHHHHGHFFHHHHHFFF>DCCEHGGDGD?F
@M02034:409:000000000-BFKT7:1:2104:8911:10184 1:N:0:24
AAAGTCGAGGTGCCTAAAGTGGCAACCCAGACTATTCCGCCGGTTGGTGGTGTAGAGCTTCCTGTAGCCGCATGGCGTTCGTACTTAAATATGGAACTAACCATTCCAATTTTCGCTGTCTCTTATACACATCTCCGAGCCCACGAGACC
+
CCCCCFBBBBABFGGGGGGGGGGHHHHGGHHGHHHHHHHGGGGGGGGGGGFFHFGGHHHHHHHHHHHFHGGGGGHGGEGGGFFHHHHHHHHHHHEHHHHHHHHGHHHHHGHHHGGGGGGHGHHHGGFHHFBGHHHFGGGFGGHGGGGCGF
@M02034:409:000000000-BFKT7:1:2104:24566:10187 1:N:0:24
AAAGTCGAGGTGCCTAAAGTGGCAACCAGACTC
+
BBBBBFBBBBBBGGGDGBFFGGGHHHHFE2FEC
@M02034:409:000000000-BFKT7:1:2104:27900:10195 1:N:0:24
AAAGTCGAGGTGCCTAAAGTGGCAACCCAGACTTTGAGGAGGGTTGGTGGTGTAGAGCTTCCTGTAGCCGCATGGCGTTCGTACTTAGATATGGAACTAACCATTCCAATTTTCGCTGTCTCTTATACACATCTCCGAGCCCACGAGACC
+
CCBCCFCBCCBCGGGGGGGGGGGHHHHGGHDGHHHHDFHGGGGFFGGFFEEFGDGEGAFGGHHGGFFFDEFEGGF1EEFEE?2?GGGHHHGHGF3EGFHHGFFHHHHFFHGHHDEGGG/FD3FDDFHFFFFHHHHFD@BCCEGFCCGGGF
@M02034:409:000000000-BFKT7:1:2104:26794:10201 1:N:0:24
AAAGTCGAGGTGCCTAAAGTGGCAACCCAGACTGTTCATTGTGTTGGTC
+
BBBBADA?ADBBGGGGEGGGGGGFBGGEGHHGHHBF55DFE5DF3B225
@M02034:409:000000000-BFKT7:1:2104:15666:10208 1:N:0:24
AAAGTCGAGGTGCCTAAAGTGGCAACCCAGACTTATC
+
CCCCCFCCCCBBGGGGGGGGGGGHHHHGGHHGH55D5
@M02034:409:000000000-BFKT7:1:2104:13338:10213 1:N:0:24
AAAGTCGAGGTGCCTAAAGTGGCAACCCAGACTACTCTTGTGGTTGGTGGTGTAGAGCTTCCTGTAGCCGCATGGCGTTCGTACTTAAATATGGAACTAACCATTCCAATTTTCGCTGTCTCTTATACACATCTCCGAGCCCACGAGACC
+
AABAAFAABBBBGGGFGFGGGGGHHHHGGGHGHHHHHHHHHHGHFGGGGGGGHHHFHFFHGHHHHHHHFFCGGGHGGGGGGGHHHHFBFHFGHH33BFFB3EEGHHFFHHHHHGGGGGGHHHGHFHHGECFHFGDG?CC?GFGFFCGD?<
@M02034:409:000000000-BFKT7:1:2104:10583:10227 1:N:0:24
AAAGTCGAGGTGCCTAAAGTGGCAACCCAGACTCCTCAGTATGTTGGTGGTGTAGAGCTTCCTGTAGCCGCATGGCGTTCGTACTTAAATATGGAACTAACCATTCCAATTTTCGCTGTCTCTTATACACATCTCCGAGCCCACGAGACC
+
CCCCCFBCCCCBGGGGGGGGGGGHHHHGGHHGHBGGBAFGFGHHHHFEF?FFGFGDF5FGEGHFG5FEEEGCEGFC??EFE?2E?FH3EGHHGG33FGHH313FBBG?FFFHGF?EGGAEDGHHFF4BFFFFFGHEG@CG//FCC/AGFF
@M02034:409:000000000-BFKT7:1:2104:17423:10231 1:N:0:24
AAAGTCGAGGTGCCTAAAGTGGCAACCCAGACTTATAAGAAGGTTGGTGGTGTAGAGCTTCCTGTAGCCGCATGGCGTTCGTACTTAAATATGGAACTAACCATTCCAATTTTCGCTGTCTCTTATACACATCTCCGAGCCCACGAGACC
+
CCDDCFCCDDCCGGGGGGGGGGGHHHHGGHHGHHHHHHHHEHHHGHGGGGGGHHHHHHGHHHHHHHHHHGGGGGHHGGGGGGHHHHHHHHHHHHHFHH@GHHHHFHHHFGHHHHGGGGGHHHHHHHHHHHHHHHHGGDGGGGGGGCDGFG
@M02034:409:000000000-BFKT7:1:2104:14212:10233 1:N:0:24
AAAGTCGAGGTGCCTAAAGTGGCAACCCAGACTTGGCGTGGTGTAGAGCTTCCTGTAGCCGCATGGCGTTCGTACTTAAATATGGAACTAACCATTCCAATTTTCGCTGTCTCTTATACACATCTCCGAGCCCACGAGACCAGAGATGAT
+
CCCCCFBBCCBCGGGGGGGGGGGHHHHGGHHGH53B3AEGG2FGHHHHHHHHHHHHHHHHGGGGGHHGGGGGGGGGHHHHHHHHHGHHHHHHHHHHHHHHHHHHHGGGGGHHHHHHHHHGHHHHHHHGDGGGGHGG@DGG/?G=/?1?DF
@M02034:409:000000000-BFKT7:1:2104:13048:10234 1:N:0:24
AAAGTCGAGGTGCCTAAAGTGGCAACCCAGACTTATGATACTGTTGGGGTGTAGAGCTTCCTGTAGCCGCATGGCGTTCGTACTTAAATATGGAACTAACCATTCCAATTTTCGCTTCTCTTATACACATCTCCGAGCCCACGAGACCAG
+
CCCCCFCCCCCCGGGGGGGGGGGHHHHGGHHGHHHHHHHHHHHHHHHGGEEEFHHHHHHHHHHHHHHHGGGGGHEEEGGGGHFHHHGFHHHHHHHFHHHHHFHHHHHFGHHHHGDFHGHHHHGHFGHHGHGHHGGGGGGGHEG/CGGGHG
@M02034:409:000000000-BFKT7:1:2104:17407:10238 1:N:0:24
AAAGTCGAGGTGCCTAAAGTGGCAACCCAGACTTATAAGAAGGTTGGTGGTGTAGAGCTTCCTGTAGCCGCATGGCGTTCGTACTTAAATATGGAACTAACCATTCCAATTTTCGCTGTCTCTTATACACATCTCC
+
11>A1BAADAA1FGGGGGGGGCGGHHG?FHGCHFHHFHHFEGHEGFEGECEFHHH2DGHHHFHHHHEFHGGGEGHH/FGGGGBGGHGG1F2GHE1BCF11BFGGH2DG2FGHBGCCG/?EFFHHBF222B111GD<
@M02034:409:000000000-BFKT7:1:2104:25499:10246 1:N:0:24
AAAGTCGAGGTGCCTAAAGTGGCAACCCAGACTACTGGGAGGGTTGGTGGTGTAGAGCTTCCTGTAGCCGCATGGCGTTCGTACTTAAATATGGAACTAACCATTCCAATTTTCGCTGTCTCTTATACACATCTCCGAGCCCACGAGACC
+
CCCCBFCCCCCCGGGGGGGGGGGHHHHGGHHGHHHHHHHHGGGEGGGGFGEFGHHGHHHHGHHHGGHHHGGGGGHHGGGGEFHHHHHHHHHHHHFFFHHHHHHHHHHHHHHHHHGGGGDGHHHHFHGGGHHHHHHFE/BCGGHGGGGGGG
@M02034:409:000000000-BFKT7:1:2104:16553:10249 1:N:0:24
AAAGTCGAGGTGCCTAAAGTGGCAACCCAGACTTTTTTGTGGGTTGGTGGTGTAGAGCTTCCTGTAGCCGCATGGCGTTCGTACTTAAATATGGAACTAACCATTCCAATTTTCGCTGTCTCTTATACACATCTCGAGCCCACGAGACCA
+
AAACBFCBCCCCGGGGGGGGGGGHHHHGGHHGHHHHHGGGHGGEFGGFFDFFGHHHHHHHHHHHHGHHHGG?EGHHGGGGGGGHHHHHHHHHHGBDFHFGGHHHHHHHHHHHHHGGGGGGHGHHGHHHFFHHHHHGGGGGGHGGGGGGGF
@M02034:409:000000000-BFKT7:1:2104:18010:10250 1:N:0:24
AAAGTCGAGGTGCCTAAAGTGGCAACCCAGACTAGGAGGCATGTTGGTGGTGTAGAGCTTCCTGTAGCCGCATGGCGTTCGTACTTAAATATGGAACTAACCATTCCAATTTTCGCTGT
+
A?A@BFBBDBAACGGGGGGGEFFFFHH?F2CFGFCGFGGGCF2AFAEEFAEFFGHBFHFHFHHHFFHGHGCGGGHHG1>FGG2FGFHFBG@EGB3@FB@GHHHHFHHH4GHFHHGGG/<
@M02034:409:000000000-BFKT7:1:2104:13055:10253 1:N:0:24
AAAGTCGAGGTGCCTAAAGTGGCAACCCAGACTTATGATACTGTTGGGGTGTAGAGCTTCCTGTAGCCGCATGGCGTTCGTACTTAAATATGGAACTAACCATTCCAATTTTCGCTTCTCTTATACACATCTCCGAGCCCACGAGACCA
+
>AA?>BA?D>ABBGGGFGFFGGGFFFGGGHGGHCBGEGEHHHFHHHGGF2AAAGBGFBBFGGHGFEFFEFGEEHFEEGGGGGFHHFFB444FGFBGBBC3F3FFFFG4GHFH4E/EHGHGFH4FB33B22?DD2C/B<</CC/>@AA/C
@M02034:409:000000000-BFKT7:1:2104:17941:10256 1:N:0:24
AAAGTCGAGGTGCCTAAAGTGGCAACCCAGGTTCTGGGTGGTGTAGAGCTTCCTGTAGCCGCATGGCGTTCGTACTTAAATATGGAACTAACCATTCCAATTTTCGCTGTCTCTTATACACATCTCCGAGCCCACGAGAGCCCACGAGAC
+
BCCCBFCCCCCBGGGGGGGGGGGHHHHGGHC3FDDGHHHGFGGHEHDF5AF5BAGB5E5AEEAAEGBE>>FEF2AGGFB@4BGDD3B3E3GE1EGFF4FHFGHHFEGEEFHHBH4GH??4B3B3F3FDC@?@E/CC/BADHHCFCCCGG?
@M02034:409:000000000-BFKT7:1:2104:18017:10267 1:N:0:24
AAAGTCGAGGTGCCTAAAGTGGCAACCCAGACTAGGAGGCATGTTGGTGGTGTAGAGCTTCCTGTAGCCGCATGGCGTTCGTACTTAAATATGGAACTAACCATTCCAATTTTCGCTGTCTCTTATACACATCTCCGAGCCCACGAGAC
+
>>A>3B>ABDAAFGGGB4EAGFGFHHHGGHCFCEB3BAEFAGFGHHEGFGDFGFHFHHHHFHHHHHGHGGGGGGHHGGGGGGHHHHHGHFFHHFHHHHFFFHHHGHFGBGHHHHCAEGGGHHHHFHDH2GDFHHFG?//>DEHGCD/?<
@M02034:409:000000000-BFKT7:1:2104:12856:10271 1:N:0:24
AAAGTCGAGGTGCCTAAAGTGGCAACCCAGACTGGTCTGGGGGTTGGTGGTGTAGAGCTTCCTGTAGCCGCATGGCGTTCGTACTTAAATATGGAACTAACCATTCCAATTTTCGCTGTCTCTTATACACATCTCCGAGCCCACGAGAC
+
BBCCCFBABCBCGGGGGFGGGGGHHHHGGGHGHF2GEFAAFEFEFGCFFGEFHHHHHHHHHHHHGHHHHGGGGGHHGFGGGFHHHHHFGHFHHGHHGHHHGHHGHGGHHHHHHHGGGFGHGGHHHHGGGHFHFHFGG@CCGFHGGFGGG
@M02034:409:000000000-BFKT7:1:2104:16472:10274 1:N:0:24
AAAGTCGAGGTGCCTAAAGTGGCAACCCAGACTGAGATGCCGGTTGGTGGTGTAGAGCTTCCTGTAGCCGCATGGCGTTCGTACTTAAATATGGAACTAACCATTCCAATTTTCGCTGTCTCTTATACACATCTCCGAGCCCACGAGACC
+
CCCCCFCCCCCCGGGGGGGGGGGHHHHGGHHGHHHHGHHHHGGFGGGGGGFFHHHDGHHGHHHHHHHHHGGGGGHHGGGGGGEHHHHGHHHHHGGDHFHHGHGHHHGHFGHHHHGGGCAFHHHHHHHHHHGHHHHHGFGGGFAFCCGGGG
@M02034:409:000000000-BFKT7:1:2104:16432:10278 1:N:0:24
AAAGTCGAGGTGCCTAAAGTGGCAACCCAGACTAGGAAGGTGGTTGGTGGTGTAGAGCTTCCTGTAGCCGCATGGCGTTCGTACTTAAATATGGAACTAACCATTCCAATTTTCGCTGTCTCTTATACACATCTCCGAGCCCACGAGACC
+
BCBCBFCCCCBCGGGGGGGGGGGHHHHGGHHGHHHHHHHGBGGFGGGGGGFFHHHHHHHHHHHHGHHHHGGGGGHGGEGGGGHHHHGGHHHHHHFHHHHHHHHHHHHHHHHHHHGGGGGHHHHHHHHHHHHHHHHFGGCDFGHGGGGGGG
@M02034:409:000000000-BFKT7:1:2104:16450:10279 1:N:0:24
AAAGTCGAGGTGCCTAAAGTGGCAACCCAGACTAGGAAGGTGGTTGGTGGTGTAGAGCTTCCTGTAGCCGCATGGCGTTCGTACTTAAATATGGAACTAACCATTCCAATTTTCGCTGTCTCTTATACACATCTCCGAGC
+
1>>>A3AADDAABGFGGFGFFFCFCHCEFFHGFHHFBFEEABAEAAEEFEBFGBEFFAGGHGHGGFHHHEE/EEG0EBEFB?B/?DB1FGGHH1B@CC>>1B1BF2GHEGHHH2EEECE12>>F1GFBD1BGCFFFE//<
@M02034:409:000000000-BFKT7:1:2104:24411:10282 1:N:0:24
AAAGTCGAGGTGCCTAAAGTGGCAACCCAGACTTGGGGTAGGGTTGGTGGTGTAGAGCTTCCTGTAGCCGCATGGCGTTCGTACTTAAATATGGAACTAACCATTCCAATTTTCGCTGTCTCTTATACACATCTCCGAGCCCACGAGACC
+
ABBBAFAABBBBGGGGGBGGGFGGHHHGGHHGHHFHHGEEGGGGHGGGFEEGHGHGHHHHHHHHHHHHGGGGGGHHGGGGGGHHHHHH3FFHHHGGGHDHFH3FHHHHGHHHHHGGGEFHGHHHHHGHFFFHF2@D?/<</FGFGGCAEF
@M02034:409:000000000-BFKT7:1:2104:23330:10286 1:N:0:24
AAAGTCGAGGTGCCTAAAGTGGCAACCCAGACT
+
A>AAADAADDABGGGGFFFGGGFHHHHGGFHGF
@M02034:409:000000000-BFKT7:1:2104:27994:10287 1:N:0:24
AAAGTCGAGGTGCCTAAAGTGGCAACCCAGACTGTGCATCCTGTTGGTGGTGTAGAGCTTCCTGTAGC
+
BAAAAFBBDBAAGFGGGGGGGEEFHHHGGE2FHHH555DDFDEGHF2EA2A1A3D5A53AB3BD5555
@M02034:409:000000000-BFKT7:1:2104:7189:10290 1:N:0:24
AAAGTCGAGGTGCCTAAAGTGGGGGAGCTTCCTGTAGCCGCATGGCGTTCGTACTTAAATATGGAACTAACCATTCCAATTTTCGCTGTCTCTTATACACATCTCCGAGCCCACGAGACCAGAGAGGATCTCGTATGCCGTCTTCTGCT
+
3AA3AD3A@?AAFGGGFFGGFG4EFEGAGFHHHFHFDEFEGGDEHAEGEGFE2FHHGDFGGHHHB33FBFCG3CGHHG4BDGGBE?EG>GGBFFFFFG4?FGFDHFD>EGGGHGCC@CEFFGCF0CFFG??FGFDFGFBDGCGF1==<>
@M02034:409:000000000-BFKT7:1:2104:14018:10291 1:N:0:24
AAAGTCGAGGTGCCTAAAGTGGCAACCCAGACTGATGTGTCTGTTGGTGGTGTAGAGCTTCCTGTAGCCGCATGGCGTTCGTACTTAAATATGGAACTAACCATTCCAATTTTCGCTGTCTCTTATACACATCTCCGAGCCCACGAGACC
+
BCCCBFCCCCCCGGGGGGGGGGGHHHHGGGHGHGAGGFFBFGHHHHGGGGGGHHHHHHHHHHHHHHHHHGGFGGHHGGGGGGHHHHHHHHDHHHHFHHHHHHGHHHGHHGHHHHGGGGGHHHHHFHHHHHHHHHHHGFGGGGHGGGGGGG
@M02034:409:000000000-BFKT7:1:2104:24433:10292 1:N:0:24
AAAGTCGAGGTGCCTAAAGTGGCAACCCAGACTTGGGGTAGGGTTGGTGGTGTAGAGCTTCCTGTAGCCGCATGGCGTTCGTACTTAAATATGGAACTAACCATTCCAATTTTCGCTGTCTCTTATACACATCCCCGAGCCCACGAGACC
+
AAA1AF>ADDAAFGGFGGGGG1FFFEFFFHHGFHF1GE/BFC/FFGC/F/AFFF1DF1FGHGG1BGFDGFEGFGHHE/E?E>BFFHFB1@2GHFBGFEEFHHHHHHHFHHGHHHECGGAFFGHF1FFF>GH1F<C/>/<ACEHCCCCCGG
@M02034:409:000000000-BFKT7:1:2104:22836:10297 1:N:0:24
AAAGTCGAGGTGCCTAAAGTGGCAACCCAGACTAATAATAAGGTTGGTGGTGTAGAGCTTCCTGTAGCCGCATGGCGTTCGTACTTAAATATGGAACTAACCATTCCAATTTTCGCTGTCTCTTATACACATCTCGAGCCCACGAGACC
+
AAB3AFABBBBBBGGGG4FGCGGHHAGEEFEAGCHFFEF5GHHHGFCAFGDFHHHDGHFHFCGHHGHHHGGGGGHHGGGGGGCHHHHB3FFDFGBFBFFFGHHHFFHHFHHHHFCGGGGGHFHHHHHHHH11CGGHBCDCE/F/C?DDF
@M02034:409:000000000-BFKT7:1:2104:23249:10305 1:N:0:24
AAAGTCGAGGTGCCTAAAGTGGCAACCCAGACTCAGAAGCTTGTTGGTGGTGTAGAGCTTCCTGTAGCCGCATGGCGTTCGTACTTAAATATGGAACTAACCATTCCAATTTTCGCTGTCTCTTTTACAC
+
CCCCCFBCCCBBGGGGGCGFGGGHHHHGGGHGHFH3GH333BGGHHHGFGGGHHHGGHGHHHHHGHHHHFEGGGHHGGGGGGGHGHHHHGHHHHHHHHHHGHHGHFHHHHGHHHGGGGGH44DB44B23?
@M02034:409:000000000-BFKT7:1:2104:16570:10310 1:N:0:24
AAAGTCGAGGTGCCTAAAGTGGCAACCCAGACTAAGAAGGGGGTTGGTGGTGTAGAGCTTCCTGTAGCCGCATGGCGTTCGTACTTAAATATGGAACTAACCATTCCAATTTTCGCTGTCTCTTATACACATCTCCGAGCCCACGAGACC
+
BCCCBFCCCCCCGGGGGGGGGGGHHHHGGHHGHHHHHHHHGGGFGGGGGGEFHHHGHHHHHHHHHHHHHGGGGGHHGGGGGGHHHHHHHHHHHHHHGHHHHHHHHHGHHHHHHHGGGGGHGHHHHHHHGHGHHHHGG@@FGGGGGGGGGF
@M02034:409:000000000-BFKT7:1:2104:14571:10311 1:N:0:24
AAAGTCGAGGTGCCTAAAGTGGCAACCCAGACT
+
BCCCCFCBCBABGGGGGGGGGGGHHHHGGHHGH
@M02034:409:000000000-BFKT7:1:2104:6957:10318 1:N:0:24
AAAGTCGAGGTGCCTAAAGTGGCAACCCAGGCTACGCTTCCGGTTGGTGGTGTAGAGCTTCCTGTAGCCGCATGGCGTTCGTACTTAAATATGGAACTAACCATTCCAATTTTCGCTGTCTCTTATACACATCTCCG
+
BBBBBFB3AAABFGGGFGGGGGGHHHGGGH2FHHGGG2BEFFGG1EAAF?EGCAFBFEBGFFBG@5DD@EEEEEE1/EEGEE?FGHHHBGF4E33BFCHFB03FBDG4?BGHHB/AC??DFHGFBHFDDGF2<FD2?
@M02034:409:000000000-BFKT7:1:2104:22832:10318 1:N:0:24
AAAGTCGAGGTGCCTAAAGTGGCAACCCAGACTAATAATAGGGTTG
+
BCCCCFCCDCBCGGGGGGGGGGGHHHHGGGHGHB3D55D553FG2E
@M02034:409:000000000-BFKT7:1:2104:15422:10335 1:N:0:24
AAAGTCGAGGTGCCTAAAGTGGCAACCCAGACTCTGTTTCGTGTTGGTGGTGTAGAGCTTCCTGTAGCCGCATGGCGTTCGTACTTAAATATGGAACTAACCATTCCAATTTTCGCTGTCTCTTATACACATCTCCGAGCCCACGAGACC
+
@BBBBFBB@B>?CGGGGFCFFGGHHHGGGHHGHGHHHHHHGHGHHHEAF?EFGHHBGHHHHHHHHFHHGGGGGGGFGGGGGGFEGHBGGBGGHFFBGGHFFF3GHFHFDFGFHFGGEEFFFFFHGHGFHHHGCGHFF/@B@FHCGCGGGF
@M02034:409:000000000-BFKT7:1:2104:20088:10342 1:N:0:24
AAAGTCGAGGTGCCTAAAGTGGCAACCCAGACTTCTGCATGTTGGTGGTGTAGAGCTTCCTGTAGCCG
+
BBCCBFBBCCABGGGGGGGGGGGHHHHGGHHAH55DG555DG5E222B22B355D533BG55B5D5GF
@M02034:409:000000000-BFKT7:1:2104:8794:10346 1:N:0:24
AAAGTCGAGGTGCCTAAAGTGGCAACCCAGACTACTTATAAGGTTGGTGGTGTAGAGCTTCCTGTAGCCGCATGGCGTTCGTACTTAAATATGGAACTAACCATTCCAATTTTCGCTGTCTCTTATACACATCTCCGAGCCCACGAGACC
+
BBCCCFCCCCCBGGGGGGGGGGGHHHHGGHHGHGHHHHHHHHHHHHGGFGEFGFGFHHHHHHHHHHHHHGGGGGHGGGGGGGHHHHHHHHHHHHFFHHGGFGFHHHHGGGHHHHGGGGEGHHHHGHHHHGHHHHGBC@CFGGHGGCGGGF
@M02034:409:000000000-BFKT7:1:2104:3409:10348 1:N:0:24
AAAGTCGAGGTGCCTAAAGTGGCAACCCAGACTTCTAGTTAGGTTGGTGGTGTAGAGCTTCCTGTAGCCGCATGGCGTTCGTACTTAAATATGGAACTAACCATTCCAATTTTCGCTGTCTCTTATACACATCTCCGAGCCCACGAGACC
+
AAAA>FBABCCCGGGGGFGGGGGHHHHGGHHGHHHHHGFHGHHHHHGEFGGGHHHGHFHHHFHHGHGGGGGCGGHFGEGGGGHHHHGGHGHHHHFFFHGHGHGHHHHHGHGHHHGGGGGHHHHHHHFFGFHHHHHED/BDG/GGCGCDGF
@M02034:409:000000000-BFKT7:1:2104:15431:10351 1:N:0:24
AAAGTCGAGGTGCCTAAAGTGGCAACCCAGACTCTGTTTCGTGTTGGTGGTGTAGAGCTTCCTGTAGCCGCATGGCGTTCGTACTTAAATATGGAACTAACCATTCCAATTTTCGCTGTCTCTTATACACATCTCCGAGCCCACGAGACC
+
AA>AADAABBAAGGGGGGGFGFFFCHFAFCHEFHHHHHHHGFFHHHG2FAAFHGGDHGGHHFHFHHHGHE0>EFHHGEEAG?BGHHHEHFGHHBBGGHHHHHFGFGGGHHHHHHGDFFEGFFHHDGGHGFHFHGHBFCCD/CGGGCGDAC
@M02034:409:000000000-BFKT7:1:2104:14869:10352 1:N:0:24
AAAGTCGAGGTGCCTAAAGTGGCAACCCAGACTAGGGTTTCGGTTGGTGGTGTAGAGCTTCCTGTAGCCGCATGGCGTTCGTACTTAAATATGGAACTAACCATTCCAATTTTCGCTGTCTCTTATACACATCTCCGAGCCCACGAGACC
+
CCCCCFCCCCCAGGGGGGGGGGGHHHHGGHHGHHHHHHHGHGGGGGGGGGFFGFGDGGFHHHHHHGHHHGGCGGHGGGGGGFGHHHHHHHHHHHEFFHHHHHGHHHHHHGHHHHGGGGGHHHHHHHBHHHHHHHGHG<CC@FHGGCDGGG
@M02034:409:000000000-BFKT7:1:2104:11681:10353 1:N:0:24
AAAGTCGAGGTGCCTAAAGTGGCAACCCAGACTGTG
+
AAABAFBBBBBBGGGGGGGGGGGHHHHGGHHGH3FH
@M02034:409:000000000-BFKT7:1:2104:7559:10353 1:N:0:24
AAAGTCGAGGTGCCTAAAGTGGCAACCCAGACTCCTACTCGGGTTGGTGGTGTAGAGCTTCCTGTAGCCGCATGGCGTTCGTACTTAAATATGGAACTAACCATTCCAATTTTCGCTGTCTCTTATACACATCTCCGAGCCCACGAGACC
+
ABBCAFABDBBCGGGGGGGGGGGHGHHGGHHGHHGHHHHGGGGHGGGGGGFGHHHHHHGHHHHHGHHHHFFGGGGFGGGGGFFHHHHGHHHHHHHHFFGHHHHHHHHGHHHHHHGGGFFGHFHHGHGHHHHHGHHHGGFGGGHGGGGGGG
@M02034:409:000000000-BFKT7:1:2104:26736:10358 1:N:0:24
AAAGTCGAGGTGCCTAAAGTGGCAACCCAGACTCCGTTTGGGGTTGGTGGTGTAGAGCTTCCTGTAGCCGCATGGCGTTCGTACTTAAATATGGAACTAACCATTCCAATTTTCGCTGTCTCTTATACACATCTCCGAGCCCACGAGACC
+
AB@AAFBADDABGGGGFGGFGGGHHHHGGHHGHHGEBGFGGGGFGGCEFG1FGFHGGGHHHHHGGHHHHEFGGGHHGGGGFGHHHHDGDGFHGHFGGGFGHFHHGGFHGHGGHHGFGGGFGFHHFFHFFGHHEGGFG?CCC/<FFFCDGG
@M02034:409:000000000-BFKT7:1:2104:9746:10364 1:N:0:24
AAAGGCGAGGTGCCTCAAGTGGCAACCCAGACTGTGTTGGATGGTGGTGGTGTAGAGCTTCCTGTAGCCGCATGGCGTTCGTACTTAAATATGGAACTAACCATTCCAATTTTCGCTGTCTCTTATACACATCTCCG
+
>>333>32>AAACGG4FFBDBGAGFHHGGHHGC3BAF3AG3BC2BAEAC1FGFFGFD5BGF35BF55BFEEEDAGAEE@F1ECG1GFGHFFFFD33?FFE?033F4B4BG34B4/EA/?BFFGH1FBD21DFBG11?
@M02034:409:000000000-BFKT7:1:2104:27407:10366 1:N:0:24
AAAGTCGAGGTGCCTAAAGTGGCAACCCAGACTAAGAAGCATGTTGGTGGTGTAGAGCTTCCTGTAGCCGCATGGCGTTCGTACTTAAATATGGAACTAACCATTCCAATTTTCGCTGTCTCTTATACACATCTCCGAACC
+
BBBBADAABBABGGGGGGGGGGGHHHHGD2FFHHHFAGH3BFGHHHGGFAAFGFHFGHFHHHHHGGHFHFGFGGFHGFGGGGGHHHHHHHHHHGDFGHHHHHFGHHFHHHHHHHGGGGFHHFFFBGGHBHGCBDF2E//>B
@M02034:409:000000000-BFKT7:1:2104:11691:10369 1:N:0:24
AAAGTCGAGGTGCCTAAAGTGGCAACCCAGACTGTGTATCGTGTTGGTGGTGTAGAGCTTCCTGTAGCCGCATGGCGTTCGTACTTAAATATGGAACTAACCATTCCAATTTTCGCTGTCTCTTATACACATCTCCGAGCCCACGAGACC
+
BBBBBFBBBBBBGGGGGGGGGGGHHHHGGHHGGHHHGHGHGHHHHHGGFGECGHHGHHHHFHHHHFHHFEEEGGHHGGGGGEHHHHGGGGFHHHGHHHHHHHHHHHFFHHHHHHGGGGGGGGHHHHFHGFFHHHEHDCCCGGHGGGCGGG
@M02034:409:000000000-BFKT7:1:2104:22253:10372 1:N:0:24
AAAGTCGAGGTGCCTAAAGTGGCCACCCAGACTGAGCCTCGTGTTGGTGGTGTAGAGCTTCCTGTAGCCGCATGGCGTTCGTACTTAAATATGGAACTAACCATTCCAATTTTCGCTGTCTCTTATACACATCTCCGAGCCCACGAGACC
+
BCCCBFABBBBCGGGGGGGGGGGHHGHGGHHGHFHFHHHGGHHHFHHEEEEFFDGBFGHFHHHHHFGFGEF0EGFE@EEEGFFHHHGBGHHFFH3@GHHHB03F3BGEHHBHHGEGGGFHGHGFBHHHFFHHHHGFGC/C/FFEGCG?/F
@M02034:409:000000000-BFKT7:1:2104:17206:10387 1:N:0:24
AAAGTCGAGGTGCCTAAAGTGGCAACCCAGACTACGAAGTCGGTTGGTGGTGTAGAGCTTCCTGTAGCCGCATGGCGTTCGTACTTAAATATGGAACTAACCATTCCAATTTTCGCTGTCTCTTATACACATCTCCGAGCCCACGAGACC
+
CCCCCFCCCCBCGGGGGGGGGGGHHHHGGHHFHGCEGHG2FAEGAGEEEAECF3F5BFFFDGHHGFGBDEE?EGFAE?EFFA2CGFH3FFGGFB33FEGH3??FGGFBEGFHH4EFGDAG3FFG3BD?FB2<GHGGF><CDFGEGCCAGA
@M02034:409:000000000-BFKT7:1:2104:21386:10412 1:N:0:24
AAAGTCGAGGTGCCTAAAGTGGCAACCCAGACTCATATGGGGGTTGGTGGTGTAGAGCTTCCTGTAGCCGCATGGCGTTCGTACTTAAATATGGAACTAACCATTCCAATTTTCGCTGTCTCTTATACACATCTCCGAGCCCACGAGACC
+
>AA3AFABBBBBGGGFGGFGFFGHHHHGGHHGHGHFFHHHHGGGCEGEF1AFFEHFFHHHEFHHGGHGFEGEGFHFGGGED1FHHHHHFGFFGGGHHHHHBFDHFHGEBGHHGFGGGGDHHBGHFGFGHHBGFFHBC>CCGGHGGGGGDC
@M02034:409:000000000-BFKT7:1:2104:15425:10413 1:N:0:24
AAAGTCGAGGTGCCTAAAGTGGCAACCCAGACTAGGTGGGATGTTGGTGGTGTAGAGCTTCCTGTAGCCGCATGGCGTTCGTACTTAAATATGGAACTAACCATTCCAATTTTCGCTGTCTCTTATACACATCTCCGAGCCCACGAGACC
+
CCCCBFBCCCBCGGGGGFGGGGGHHHHGGGHGHHHHFHGGFGGHHHGGGGFFGHHHHHHHHHHHHHHHHGGGGGHHGGGGGGHHHHHHGHHHHHFFFGHHGHHHHHHHHHHHHHGGGGGHHHHHHHHHGHGHFHHFFCCCGGHGGGGDGG
@M02034:409:000000000-BFKT7:1:2104:20027:10420 1:N:0:24
AAAGTCGAGGTGCCTAAAGTGGCAACCCAGACTAAGAATCAGGTTGGTGTTGTAGAGC
+
CCCCCFCCCCCCGGGGGGGGGGGHHHHGGHHGH3F33ABA533F322A22B125D5A5
@M02034:409:000000000-BFKT7:1:2104:21375:10426 1:N:0:24
AAAGTCGAGGTGCCTAAAGTGGCAACCCAGACTCATATGGGGGTTGGTGGTGTAGAGCTTCCTGTAGCCGCATGGCGTTCGTACTTAAATATGGAACTAACCATTCCAATTTTCGCTGTCTCTTATACACATCTCCGAGCCCACGAGACC
+
ABBB>FBBCBBCGGGGGGGGGGGHHGHGGHHGHHGHHHHHHGGEEGGGFGGGHGHGHHHHGHHHHFHHHGGGGGHGGGGGGGHHHHHHHHHHHHFDGHEGHHHHHHGFHGHHHHGGGGGGHHHHHHHHGHHGHHFHGGCCGEHGGGGGGG
@M02034:409:000000000-BFKT7:1:2104:22528:10431 1:N:0:24
AAAGTCGAGGTGCCTAAAGTGGCAACCCAGACTTCTCAGGCGGTTGGTGGTGTAGAGCTTCCTGTAGCCGCATGGCGTTCGTACTTAAATATGGAACTAACCATTCCAATTTTCGCTGTCTCTTATACACATCTCCGAGCCCACGAGACC
+
BBCCCFBCCCBCGGGGGGGGGGGHHHHGGHHGHGHHHHHHHGGEEGFEFGGFGHHHHHHHHHHHHHHGHGGGGGHHGGGGGFGHHHHHHHHHHHGHHHHHHFHHHHFHHHHHHHGGGGGFGFHHFHHFFHGHHHHHD//CGFHGGGCDDG
@M02034:409:000000000-BFKT7:1:2104:24085:10431 1:N:0:24
AAAGTCGAGGTGCCTAAAGTGGCAACCCAGACTAATCAGAATGTTGGTGGTGTAGAGCTTCCTGTAGCCGCATGGCGTTCGTACTTAAATATGGAACTAACCATTCCAATTTTCGCTGTCTCTTATACACATCTCCGAGCCCACGAGACC
+
CCCCBFBCCCBCGGGGGGGGGGGHHHHGGHGFGHHHHHHHHHHHHHHEFGGFHHHHHFHHHHHHHGHHHGGGGGHGGGGGGGHHHGHDHHHHHHFGHHHHHHHHHHGHHHHHHHGGGGFHHHHHHHHHGHHHHGHHG?GGGGHGGGGGGG
@M02034:409:000000000-BFKT7:1:2104:24733:10432 1:N:0:24
AAAGTCGAGGTGCCTAAAGTGGCAACCCAGACTTCGTCTGCGGTTGGTGGTGTAGAGCTTCCTGTAGCCGCATGGCGTTCGTACTTAAATATGGAACTAACCATTCCAATTTTCGCTGTCTCTTATACACATCTCCGAGCCCACGAGACC
+
AABAAFBBDBAAFFGGCGBGGGGHHHHGGHHGB5FFGDFFHGGGEFEEFGEFBGH5AFGH53GHBFGHGEEEEEHBEEGFGGGHGHFEFG@GHE3BFFB3FF33FDFHFHFHEGE?EDDFGDGH3FGDFGHB<F2<C>/@FEHGG//<><
@M02034:409:000000000-BFKT7:1:2104:11498:10432 1:N:0:24
AAAGTCGAGGTGCCTAAAGTGGCAACCCAGACTGGTACTTATGTTGGTGGTGTAGAGCTTCCTGTAGCCGCATGGCGTTCGTACTTAAATATGGAACTAACCATTCCAATTTTCGCTGTCTCTTATACACATCTCCGAGCCCACGAGACC
+
?1?AAF1ADD>AFFGFF1GFGGGHGFF0F0AFE1GBGFGHFHHHGFEAAEEFGFGEFDFGHCGFFHHGHGAEGFHGG>EFEB0GHHDBGGBHHHBGFHHFHFHHHHH>FGFHHDEEFGFHHHHHBGFBGFFFHHFDEB@CC/FFG?CFGF
@M02034:409:000000000-BFKT7:1:2104:7870:10438 1:N:0:24
AAAGTCGAGGTGCCTAAAGTGGCAACCCAGACTCCTCCTCCGGTTGGTGGTGTAGAGCTTCCTGTAGCCGCATGGCGTTCGTACTTAAATATGGAACTAACCATTCCAATTTTCGCTGTCTCTTATACACATCTCCGAGCCCACGAGACC
+
AAAAADAADD1>GGGGGFGDFGGFHGFGGCGGHHHHHHHHHGGEEG?AFEEEHHHHGFHHHHHGFFGBFEEGGGHHGFGGGGHFHHGGFHFHG1>FEGGGHHGHHHEHHHHHGHGGGGCHHEHHHHHHDCFGBGFHGCCCGCFGGCCGFG
@M02034:409:000000000-BFKT7:1:2104:24072:10443 1:N:0:24
AAAGTCGAGGTGCCTAAAGTGGCAACCCAGACTAATCAGAATGTTGGTGGTGTAGAGCTTCCTGTAGCCGCATGGCGTTCGTACTTAAATATGGAACTAACCATTCCAATTTTCGCTGTCTCTTATACACATCTCCGAGCCCACGAGACC
+
AAA>AFBBB?AAGGGGGGGFGDFFHHCEGCBBFGHHHGHHHFFHHHHEFABFGFGFHFHHHGHHHHHHHGGCGGHCEEEFGEFHGHGEGHGFHHFHFHHFFGHHHGFFGGHHHHGGGGEHGHHHHFHFFFHHHHHGD?GGGGAECCGGGE
@M02034:409:000000000-BFKT7:1:2104:13234:10448 1:N:0:24
AAAGTCGAGGTGCCTAAAGTGGCAACCCAGACTGGTCGGTTGGTTGGTGGTGTAGAGCTTCCTGTAGCCGCATGGCGTTCGTACTTAAATATGGAACTAACCATTCCAATTTTCGCTGTCTCTTATACACATCTCCGAGCCCACGAGACC
+
AABBBFBBBBBBGGGFGGGGGGGHHHHGGHHGHHHHHGGAEFGFHGGEFEEFHHHHGGHHHHHHGHHHGGGGGGHHGFGGGGFHHHHFGHGHHHGFFHFHHHHHHHFHHHHHHHGGGGGGHGHHHHHHHHEHHHFFDGGGGGHGCFGGCF
@M02034:409:000000000-BFKT7:1:2104:24855:10448 1:N:0:24
AAAGTCGAGGTGCCTAAAGTGGCAACCCAGACTACTCTTTGTGTTGGTGGTGTAGAGCTTCCTGTAGCCGCATGGCGTTCGTACTTAAATATGGAACTAACCATTCCAATTTTCGCTGTCTCTTATACACATCTCCGAGCCCACGAGACC
+
ACCCAFBCBBBCGGGGGGGGGGGHHGHGGHGGHCHHGCHHHHHGGH2A2AEFCFH5F5GF5GFGBEGEFAGFGGG1EEEFE?2GGFGFHGBGGH33FFFHCE3GFBG4DFEHHFFFGEEDBGFB44FGFFGHHHHEF?CF@FC<CC@A<?
@M02034:409:000000000-BFKT7:1:2104:10061:10457 1:N:0:24
AAAGTCGAGGTGCCTAAAGTGGCAACCCAGACTT
+
CCCCCFCCCCABGGGGGGGGGGGHHHHGGHH235
@M02034:409:000000000-BFKT7:1:2104:19340:10462 1:N:0:24
AAAGTCGAGGTGCCTAAAGTGGCAACCCAGACTCATCATTCGGTTGGTGGTGTAGAGCTTCCTGTAGCCGCATGGCGTTCGTACTTAAATATGGAACTAACCATTCCAATTTTCGCTGTCTCTTATACACATCTCCGAGCCCACGAGAC
+
CCCCCFAABBBBGGGGGGGGGGGGHHGGGGHGHGGHHHHHHHGGGGGEFEEGHGHHHHHGHHHHHHHHHGGFGGHGGGGGGEHHHHHHHHGHHHFFGHGGHGFFHHFHHFHHHHGFDGFEHHHHGHFHFGFGCGHGFCGGGGHGGGGFG
@M02034:409:000000000-BFKT7:1:2104:27850:10469 1:N:0:24
AAAGTCGAGGTGCCTAAAGTGGCAACCCAGACTAGGGTGTGTGTTGGTGGTGTAGAGCTTCCTGTAGCCGCATGGCGTTCGTACTTAAATATGGAACTAACCATTCCAATTTTCGCTGTCTCTTATACACATCTCCGAGCCCACGAGACC
+
ABAAAFBBBBABGGGGGGGGGGGGFGHGGHHGHGHFHBFAEGGGHHHEFAAFGGHGHFHHHHHFHHHGGEFFGGHHEFGFEEHHHHGFHFGHGHDGGHHHHHHGHHEFHHHHHBEEGGEGHFHHHHFHHFFHGGFGEBF@CFHFGAGGGG
@M02034:409:000000000-BFKT7:1:2104:8232:10474 1:N:0:24
AAAGTCGAGGTGCCTAAAGTGGCAACCCAGACTAAGAGTGAGGTTGGTGGTGTAGAGCTTCCTGTAGCCGCATGGCGTTCGTACTTAAATATGGAACTAACCATTCCAATTTTCGCTGTCTCTTATACACATCTCCGAGCCCACGAGACC
+
ABBABFCCCCCCGGGFGFGGGGGHHHHGGHHGHHHHHHGHGHHHHHGGGGEFGHHGHHHHHHHHHHHHHGGGGGHHGGGGGGHHHHHHHHHHHHGHHHGHHHGHHHHFHHHHHHGGGGGGHHHHHHGHGHHHHHHHGGGGGGHGGGGGGG
@M02034:409:000000000-BFKT7:1:2104:21015:10494 1:N:0:24
AAAGTCGAGGTGCCTAAAGTGGCAACCCAGACTACTTCGCAGGTTGGTGGTGTAGAGCTTCCTGTAGCCGCATGGCGTTCGTACTTAAATATGGAACTAACCATTCCAATTTTCGCTGTCTCTTATACACATCTCCGAGCCCACGAGACC
+
BCCCCFBABBBCGGGGGGGFGGGHHHHGGHHGHHHHHHGGGGGHHHGGGGGGHHHHHHHHHHHHHHHHHGGGGGHHGFGGGFHHHHHHHHHHHFHHHHHHHHHHHHHHHGHHHHGGGGGHHGHHHHHFGFHGGHHHF?FGGGHGGGGGGG
@M02034:409:000000000-BFKT7:1:2104:22294:10500 1:N:0:24
AAAGTCGCGGTGCCTAAAGTGGCAACCCAGACTGATACTCCGGTTGGTGGTGTAGAGCTTCCTGTAGCCGCATGGCGTTCGTACTTAAATATGGAACTAACCATTCCAATTTTCGCTGTCTCTTATACACATCTCCGAGCCCACGAGACC
+
>A3>>D?>ADA2E4FFFDGGGGGGHHFFGFFGGH3F5FHHHGG0AE0EFE1ECGHGFFHHHHHGHBEGFEEEFGHHGDGEG>FEFGFEF44F433??C3?FFEGFGFFFFHHBEDFGDDGHGGHDGFGFF1G1FDD/CC/@C/FGCGG.A
@M02034:409:000000000-BFKT7:1:2104:13019:10507 1:N:0:24
AAAGTCGAGGTGCCTAAAGTGGCAACCCAGACTTGGTTGGGGTTGGTGGTGTAGAGCTTCCTGTAGCCGCATGGCGTTCGTACTTAAATATGGAACTAACCATTCCAATTTTCGCTGTCTCTTATACACATCTCCGAGCCCACGAGACCA
+
?>AAAFA1@D>A1GGB1AGGF10ABAGGCGFFFGDFBGE//?EEA?/BEEFHFGDHHHFGHHHHHGFHGCGEFHCEEGGGF0/?F2B1FD2FG1FGF1F1B>BEHHHFDGHGHG/ECGEGFGHFHGGG11@GHDGG/C@<//?</>.C.>
@M02034:409:000000000-BFKT7:1:2104:22317:10513 1:N:0:24
AAAGTCGAGGTGCCTAAAGTGGCAACCCAGACTGGTACTCCGGTTGGTGGTGTAGAGCTTCCTGTAGCCGCATGGCGTTCGTACTTAAATATGGAACTAACCATTCCAATTTTCGCTGTCTCTTATACACATCTCCGAGCCCACGAGACC
+
ABABAFBBBBBBGGGGFGGFGGGHHGHGGGHGCFGFHHHHHGGEEE?EFGGGHHHHHGHHGHHGBGHHGEFGGGHHGGGGGFGHHHFFFFHHHEGFFHFFEGFFHBGFHHHHHHEEGGFFHHFGFHHGGHFFFHDGGG?@CEHGC@DGDG
@M02034:409:000000000-BFKT7:1:2104:3978:10514 1:N:0:24
AAAGTCGAGGTGCCTAAAGTGGCAACCCAGACTCTTCCTACGGTTGGTGGTGTAGAGCTTCCTGTAGCCGCATGGCGTTCGTACTTAAATATGGAACTAACCATTCCAATTTTCGCTGTCTCTTATACACATCTCCGAGCCCACGAGACC
+
CCCCCFCCCBCCGGGGGGGGGGGHHHHGGHHGHHHHHHHHHGGHGGGGFGGFGFHGGHHHHHHHHFHFEEGGGGHAEEGGGGFEGGGHFGHGHHFFFHHFCEBGHGGHGGHHHHGGGGGHHHHHGHHHFGFHGHFFGCGGGGHEG/CDFG
@M02034:409:000000000-BFKT7:1:2104:13003:10517 1:N:0:24
AAAGTCGAGGTGCCTAAAGTGGCAACCCAGACTTGGGTGGGGTTGGTGGTGTATG
+
BCCCBFBCCCCCGGGGGGGGGGGHHHHGGHHGHFHB2ABEG2AA0E1B1E1A355
@M02034:409:000000000-BFKT7:1:2104:11726:10517 1:N:0:24
AAAGTCGAGGTGCCTAAAGTGGCAACCCAGACTGTGAATAAGGTTGGTGGTGTAGAGCTTCCTGTAGCCGCATGGCGTTCGTACTTAAATATGGAACTAACCATTCCAATTTTCGCTGTCTCTTATACACATCTCCGAGCCCACGAGACC
+
ABBBBFBBBBBBGGGGGGGFGGGHFHHGGHHGHHHGFHHHFHHHHHGGFGFFGHHHHHHHHHHHHHHGHGGFGGHHGGGGGGHHHHHHHHHHHHEFHHGGHHFHHHHHHHHHHHGGGGEHHHHHHHHHFHHHHHGFDBFGGGHGGGGDGG
@M02034:409:000000000-BFKT7:1:2104:4323:10520 1:N:0:24
AAAGTCGAGGTGCCTAAAGTGGCAACCCAGACTACTAGGCCTGTTGGTGGTGTAGAGCTTCCTGTAGCCGCATGGCGTTCGTACTTAAATATGGAACTAACCATTCCAATTTTCGCTGTCTCTTATACACATCTCCGAGCCCACGAGACC
+
BBB@AFB3ABAAGGGGGGGFGGGHHCHDGHHGHCHHHHHGGHGHHHHEFEEEHHHGHHGEHHHHGFGEGEGGGGGGGGGGGEHGHHHHGHHHHHHHGGBGHFHHHHFFHFHHFFGGGCEEHFHHGHBFD2?G2FFFEC?BD/GFGGCGAF
@M02034:409:000000000-BFKT7:1:2104:22301:10520 1:N:0:24
AAAGTCGAGGTGCCTAGAGTGGCAACCCAGACTGGTACTCCGGTTG
+
>33>>DAABBAAGGCF444GFFCGHDFECFHGHHCGFHBHF?E22?
@M02034:409:000000000-BFKT7:1:2104:10707:10521 1:N:0:24
AAAGTCGAGGTGCCTAAAGTGGCAACCCAGACTACGAGTGCGGTTGGTGGTGTAGAGCTTCCTGTAGCCGCATGGCGTTCGTACTTAAATATGGAACTAACCATTCCAATTTTCGCTGTCTCTTATACACATCTCCGAGCCCACGAGACC
+
BCCCBFBBCBABGGGGGGGGGGGHHHHGGDHGHHHGGGGHHGGGGGGEFGGGHHHGHHHHHHHHGHHHHGGGGGHHGGGGFFHHHHGHHHHHHEFGHHGGGGFHHHHHHHHHHHGGGGGHHHHHHHHHFGGHHHHFGCFGGGHGGGGGGG
@M02034:409:000000000-BFKT7:1:2104:3356:10540 1:N:0:24
AAAGTCGAGGTGCCTAAAGTGGCAACCCAGACTACGTAGTCGGTTGGTGGTGTAGAGCTTCCTGTAGCCGCATGGCGTTCGTACTTAAATATGGAACTAACCATTCCAATTTTCGCTGTCTCTTATACACATCTCCGAGCCCACGAGACC
+
AAAAAFBBBBABGFGGFGGGGGGFGGHGGHHGHHHGGHHCGGGGGGGEFFEFGGHGGGHHHHHHGHHFGFCEFEHHGGGGFGFHHHGGHHGHHGFHHHFGGGFHHHGHHGHHHGGDGGGHHHHHGFGHFGHGGGGEF/DCFGHGGGGGGG
@M02034:409:000000000-BFKT7:1:2104:13272:10544 1:N:0:24
AAAGTCGAGGTGCCTAAAGTGGCAACCCAGACTTCTAATCCGGTTGGTGGTGTAGAGCTTCCTGTAGCCGCATGGCGTTCGTACTTAAATATGGAACTAACCATTCCAATTTTCGCTGTCTCTTATACACATCTCCGAGCCCACGAGACC
+
AABCAFBCCCCBGGGGGGGGGGGHHHHGGHHGHHHHHHHHHGGGGGGGFGFGHHHHHHHHHHHHHHHHHGGGGGHHGGGGGGHHHHHFFHHHHHHHHHGHHHHHHHHHHHHHHHGGGGGHHHHHGHFHHHGHHHGFGGCGGGHGGGGGGG
@M02034:409:000000000-BFKT7:1:2104:28569:10556 1:N:0:24
AAAGTCGAGGTGCCTAAAGTGGCAACCCAGACTAATAATACTGTTGGTCGTGTAGAGTTCCTGTAGCCGCATGGCGTTCGTACTTAAATATGGAACTAACCATTCCAATTTTCGCTGTCTCTTATACACATCTCCGAGACCACGAGAGCA
+
BBBBAFAABBABGFGGGCGGGGFHCHHGFHHGHHGHGHHHHHGH5AFEFEAAF2FBDABBFGGHFFGBEE0EEAE0E0?EEBFFHHHGHHFDFF33FFBF13BGG4?BDGDHH?/EE?EFDFH4G4B?3GBFBGHE<B/<FFEF/DA/??
@M02034:409:000000000-BFKT7:1:2104:19776:10557 1:N:0:24
AAAGTCGAGGTGCCTAAAGTGGCAACCCAGACTACTAAGACGGTTGGTGGTGTAGAGCTTCCTGTAGCCGCATGGCGTTCGTACTTAAATATGGAACTAACCATTCAATTTTCGCTG
+
BBBBBFABD@AAGGGGGGGGGGGGGHHGGHHGHHHHHFBGBEGGFGGEFGBFHFHFHFHHHHHHHHHHHGFFGGHHGEGGGGHHHHHGHHHHHHFHGHHHHEHHHHFFGGHH4E//?
@M02034:409:000000000-BFKT7:1:2104:28066:10566 1:N:0:24
AAAGTCGAGGTGCCTAAAGTGGCAACCCAGACTCATAATGGGGTTGATGGT
+
AA?1>DAADDAAFADFG1E3GG0GBHHFEGHEHBAFDBGHB0ABEG022BA
@M02034:409:000000000-BFKT7:1:2104:9215:10576 1:N:0:24
AAAGTCGAGGTGCCTAAAGTGGCAACCCAGACTAAGCAGCATGTTGGTGGTGTAGAGCTTCCTGTAGCCGCATGGCGTTCGTACTTAAATATGGAACTAACCATTCCAATTTTCGCTGTCTCTTATACACATCTCCGAGCCCACGAGACC
+
BBBABFBBBBBBGGGGGGGGGGGHFHHGGGGFHHHHGHHHHFHGHHHGGGGFGFHFHHHHHHGHHHHGHGGGGGHGGEGGGFGHGHHHHHHHFHFEHHHGHHGHHHGHFGHHHHGGGGAFGHHHHGHHGGFHHHHHGFGGGEFGGFGGGG
@M02034:409:000000000-BFKT7:1:2104:14611:10581 1:N:0:24
AAAGTCGAGGTGCCTAAAGTGGCAACCCAGACTACTCCTCCGGTTGGTGGTGTAGAGCTTCCTGTAGCCGCATGGCGTTCGTACTTAAATATGGAACTAACCATTCCAATTTTCGCTGTCTCTTATACACATCTCC
+
ABBAAB>AAAA?FGGGGCDGFGAAGFHGGHAFHHHHHHGGHGGEEE?EF?EFGHG5GHGHHHGEGBGFGGGGGGHGGGGGGGHHHH4DFHFHHBGFHFGF?GFHHGBDHHHHHF/AA/CFBFGHFFHHHHGHHGFD
@M02034:409:000000000-BFKT7:1:2104:21476:10587 1:N:0:24
AAAGTCGAGGTGCCTAAAGTGGCAACCCAGACTGTGAGGAGGGTTGGTGGTGTAGAGCTTCCTGTAGCCGCATGGCGTTCGTACTTAAATATGGAACTAACCATTCCAATTTTCGCTGTCTCTTATACACATCTCCGAGCCCACGAGACC
+
BBCCBFCCCBCCGGGGGGGGGGGHHHHGGHHGHHHHHHHHGGGEGGGGFGEGHGHHHHHHHHHHHHHHHGGGGGHHGGGGGGHHHHHHHHHHHHHHGHHGHHHHHHGHHHHHHHGGGGGHHHHHHHHHHHHHHHFHGGGGGGHGG?DGGF
@M02034:409:000000000-BFKT7:1:2104:6585:10605 1:N:0:24
AAAGTCGAGGTGCCTAAAGTGGCAACCCAGACTCATGCTTCGGTTGGTGGTGTAGAGCTTCCTGTAGCCGCATGGCGTTCGTACTTAAATATGGAACTAACCATTCCAATTTTCGCTGTCTCTTATACACATCTCCGAGCCCACGAGACC
+
ABBBBFBBBDABFGGGGFDGGDFHHEFEGDHGHHFGGGHGG?EFEEC1FFEFHHHHHGEHFFGFDGGHHEE@EEHHGEGCFEBGHHGGHHBGFHBBCH3CGHFHHHFHHGHHHFGDEF<?GHGFHGDDDGHHHFHFG/B@CGGGGGGGDG
@M02034:409:000000000-BFKT7:1:2104:5328:10610 1:N:0:24
AAAGTCGAGGTGCCTAAAGTGGCAACCCAGACTTTTCGGGTGGTTGGTGGTGTAGAGCTTCCTGTAGCCGCATGGCGTTCGTACTTAAATATGGAACTAACCATTCCAATTTTCGCTGTCTCTTATACACATCTCCGAGCCCACGAGACC
+
AAAAA3AADD1AFCFAGGGEGGCBB0GEAA00B2FGG0AEAAEEFAEEFEGFGBDFGFGHBEHEFDGHHGCCEEGHGGG/EFECFFB1FFGFHGGFHHEFGF1FGBGFHGHFHFE/CACGHHHFHGG22CGFHHHFGBGGCGEFCCG.<F
@M02034:409:000000000-BFKT7:1:2104:9502:10611 1:N:0:24
AAAGTCAGGTGCCTAAAGTGGCAACCCAGACTACGTTGATGGTTGGTGGTGTAGAGCTTCCTGTAGCCGCATGGCGTTCGTACTTAAATATGGAACTAACCATTCCAATTTTCGCTGTCTCTTATACACATCTCCGAGCCCACGAGACCA
+
A3AABFFFFFFFGGGGGGGGGGHGHHGFH4FHHHGEGHFHHGGGGGEFGAFGGHGHHHHGHHHHFHGHGEFEEGFEEGGGGFFHHGGHHHGHHBGFHHGEFGHHHHF4FHHHHGGGGEFHHHHGHGGHHDGHHHHGGGGGGHGC@/EFGF
@M02034:409:000000000-BFKT7:1:2104:22329:10614 1:N:0:24
AAAGTCGAGGTGCCTAAAGTGGCAACCCAGACTAGGGTTCTGGTTGGTGGTGTAGAGCTTCCTGTAGCCGCATGGCGTTCGTACTTAAATATGGAACTAACCATTCCAATTTTCGCTGTCTCTTATACACATCTCCGAGCCCACGAGACC
+
ABBBBFCCCCCCGGGGGGGGGGGHHHHGGHHGHHGHHBFHHHHGHGGEFGEFGFGDGGHHFHHHHHHGGFGGGGHFEEGGGEFHHHGHHHHHHGDGHHHBCFFGHHEFGHHHHGGGGGGHHFHHBFFHFFHHFHHFDCG?DGHGGCFEAC
@M02034:409:000000000-BFKT7:1:2104:3554:10634 1:N:0:24
GCTCTTAAAGAGGAGAAAGGTCATGCCTCGTTCTGCTTCTAACTTTACTCAGTTCGTTCTCGTCGACAATGGCGGAACTGGCGACGTGACTGTCGCCCCAAGCAACCTGTCTCTTATACACATCTCCGAGCCACGGACGTAGAGG
+
BABBBFFFFFBFGEE4FAFCFGHHH5C5FAFA4FFFFHHHDBGHGHHHHHGGHHGFEFHGHGFAFAEEGHGHFEGCEFHGGAEEGCEEHGGHHFFE?EGAEFGHHHGGFFFGDFFHFHG>CGBCDHHGGGGG0F<C<>-.>G.0C
@M02034:409:000000000-BFKT7:1:2104:25998:10650 1:N:0:24
AAAGTCGAGGTGCCTAAAGTGGCAACCCAGACTACTCTTACTGTTGGTGGTGTAGAGCTTCCTGTAGCCGCATGGCGTTCGTACTTAAATATGGAACTAACCATTCCAATTTTCGCTGTCTCTTATACA
+
BBBBADA3>>A?FFF5FGGGGGGHFFGFGFHGHHHFHHHCGFHFHHEEE?EECGHFGHBFFCGFHHF5FECCEGHH?EECEGCEGHGFHGFFHHGEFHEBGHBGGGHHHHFHFG>AEEFFHHHHDFFGF
@M02034:409:000000000-BFKT7:1:2104:26018:10650 1:N:0:24
AAAGTCGAGGTGCCTAAAGTGGCAACCCAGACTACTCTTACTGTTGGTGGTGTAGAGCTTCCTGTAGCCGCATGGCGTTCGTACTTAAATATGGAACTAACCATTCCAATTTTCGCTGTCTCTTATACACATCTCCGAGCCCACGAGACC
+
CCCCCFCCCCBCGGGGGGGGGGGHHHHGGHHGHHHHHHHHHHHHHHHGGGEFGHHHHHHHHHHHHHHHHGGGGGHHGGGGGGHHHHGHHGFHHHGGHHHHHHHHHHGHHHHHHGFGGGGHHHHHHHFHFHHHHHHHG?DGGGFGG?DDFF
@M02034:409:000000000-BFKT7:1:2104:17056:10651 1:N:0:24
AAAGTCGAGGTGCCTAAAGTGGCAACCCAGACTAAGAAGAAGGTTGGTGGTGTAGAGCTTCCTGTAGCCGCATGGCGTTCGTACTTAAATATGGAACTAACCATTCCAATTTTCGCTGTCTCTTATACACATCTCCGAGCCCACGAGACC
+
BBABBFBBBBBBGGGGGGGGGFFGFEHGGHHGHHHHHHGBGHGHGHGFF?EGHEGFHHHHGGHHHHHHHGEGGGHAFEGFFEGHHHGGHHFHHGDGFHHHHFHGHHHFHHHHHHEFGGGGHHHHGGGGGHHFGHGDF?DCFFGGG?DGFF
@M02034:409:000000000-BFKT7:1:2104:4204:10653 1:N:0:24
AAAGTCGAGGTGCCTAAAGTGGCAACCCAGACTGCGCAGGATGTTGGTGGTGTAGGAGCTTCCTGTAGCCGCATGGCGTTCGTACTTAAATATGGAACTA
+
BBBBBFBBBBBBGGGFG4FGGGGHHHHGGHHGHHHGGGGGFGHHHFAFFEEFABGHHHHCFHGHGGHHGHEEEEECAEEE1EEGHGF4BGGGFFH3BGEG
@M02034:409:000000000-BFKT7:1:2104:6980:10656 1:N:0:24
AAAGTCGAGGTGCCTAAAGTGGCAACCCAGACTCCTAATGATGTTGGTGGTGTAGAGCTTCCTGTAGCCGCATGGCGTTCGTACTTAAATATGGAACTAACCATTCCAATTTTCGCTGTCTCTTATACACATCTCCGAGCCCACGAGACC
+
BBBBBFBBBBABGGGGGGGGGGGFGHHGFHHGHHFHFHHFHHHHHFEEFFEFGBGFGBEGHFHHHHFFFEECGEH1FEGGGEBGGHHGHHFHHF@GFEGGFGFGHHFBFHFHF4EGGG<FGHGDBGHEFCFFGFF?DCFGGGHGDGG?<?
@M02034:409:000000000-BFKT7:1:2104:12325:10657 1:N:0:24
AAAGTCGAGGTGCCTAAAGTGGCAACCCAGACTAATGATCATGTTGGTGGTGTAGAGCTTCCTGTAGCCGCATGGCGTTCGTACTTAAATATGGAACTAACCATTCCAATTTTCGCTGTCTCTTATACACATCTCCGAGCCCACGAGACC
+
CCCCCFCCCCCCGGGGGGGGGGGHHHHGGHHGHGGHHGHHGGHHHHHGGGGGHFHFFFGHEGHHFFGGFFG?EGFFFGGGGFHHHHHHHHHHHG3DFGHHC13FEEFDHGGHH4ECFD<FGFHHFGFFFCGFHFHBA?@CCCGEGGGGGE
@M02034:409:000000000-BFKT7:1:2104:20131:10665 1:N:0:24
AAAGTCGAGGTGCCTAAAGTGGCAACCCAGACTGTGGGGCAGGTTGGTGGTGTAGAGCTTCCTGTAGCCGCATGGCGTTCGTACTTAAATATGGAACTAACCATTCCAATTTTCGCTGTCTCTTATACACACTCCGAGCCCACGAGACCA
+
BBBBBFBBBDBBGGGGGGGGGGGHHHHGGHHGHGGDGGGGGGGHHHGEFGGFGHHGHHHHGHHHHHHFHGGGGGHGGGGGGGCGHHHFHGHFHHFFHHHHHHGGHHGDFGHHHHGGGFEHHHHHFHHHHHEDF2FD/<ADGGFGGGFGGG
@M02034:409:000000000-BFKT7:1:2104:9759:10671 1:N:0:24
AAAGTCGAGGTGCCTAAAGTGGCAACCCAGACTAATAAGTATGTTGGGTGGTGTAGAGCTTCCTGTAGCCGCATGGCGTTCGTACTTAAATATGGAACTAACCATTCCAATTTTCGCTGTCTCTTATACACATCTCCGAGCCCACGAGAC
+
ABBBBFBABBBBGGGGGGGBGGGGHHGGGHHGHHHHHHHHHHHHHHHGEGEEEFGHHHHHHHHHHGHHGFEFFGGGFGEEGFFHHHHGHGGHGHHFFEFFGHHHHHHGHHHHGHHEFGGGHHHHHHHHFFFHHHHHHGG/@?FHGCCGGA
@M02034:409:000000000-BFKT7:1:2104:4202:10672 1:N:0:24
AAAGTCGAGGTGCCTAAAGTGGCAACCCAGACTGCGCAGGATGTTGGTGGTGTAGGAGCTTCCTGTAGCCGCATG
+
AAAAA@A>>DAAGFGGGGGFFEE0B0BECCGFFFFGGEE/ACFHGGH//AAFHHFH1B/FAE1FF1D2FFEGE/E
@M02034:409:000000000-BFKT7:1:2104:14669:10674 1:N:0:24
AAAGTCGAGGTGCCTTAAAGTGGCAACCCAGACTAATTATAAGGTTGGTGGTGTAGAGCTTCCTGTAGCCGCATGGCGTTCGTACTTAAATATGGAACTAACCATTCCAATTTTCGCTGTCTCTTATACACATCTCCGAGCCCACGAGAC
+
BBBCBFABCBABGGGGGGGGGGHGGGHGGGHHGHHHHHHHHFGFABGCFGGEFFFHFHHHHHHHHHHHHHEFEGGHFFFGGGGHHHHHHGHHHHHEFFGHHHHHHHHHHHGGHHHGFGGGHHHHHGHHFGGHHHHHHGCGGGGHGGGGGG
@M02034:409:000000000-BFKT7:1:2104:3090:10675 1:N:0:24
AAAGTCGAGGTGCCTAAAGTGGCAACCCAGACTCGCTGCCTGTTGGTGGTGTAGAGCTTCCTGTAGCCGCATGGCGTTCGTACTTAAATATGGAACT
+
ABABBFBBBBBBGGGGGGGFGGGHHHHGGGGCGCFECE?GFB3FE22BAEFAEFAF5A3B3BBGAFGFG0@EEHHEE??AFG1G4FF3F4BFDFD3F
@M02034:409:000000000-BFKT7:1:2104:26026:10675 1:N:0:24
AAAGTCGAGGTGCCTAAAGTGGCAACCCAGACTGAGAAGCATGTTGGTGGTGTAGAGCTTCCTGTAGCCGCATGGCGTTCGTACTTAAATATGGAACTAACCATTCCAATTTTCGCTGTCTCTTATACACATCTCCGAGCCCACGAGACC
+
BCCCAFAABCCCGGGGGGGGGGGHHHHGGHHGHHFGGFH3FGHGHHHEEFGFHHGGGGHHHHGHGFHHFGGGGGHFGEGGGEFHHHBG3FHHHF3@GGHHGFBGHFHHHHHHHGGEGFFHHHHHFFHGFFHHHHFFGB<@@EHGGGGCCC
@M02034:409:000000000-BFKT7:1:2104:11777:10678 1:N:0:24
AAAGTCGAGGTGCCTAAAGTGGCAACCCAGACTATGATTCCGGTTGGTGGTGTAGAGCTTCCTGTAGCCGCATGGCGTTCGTACTTAAATATGGAACTAACCATTCCAATTTTCGCTGTCTCTTATACACATCTCCGAGCCCACGAGAC
+
AABBAFAADDBAFGGGGFGGGGGHGGHGGGHGHHHHHHHHHHGGGGGGGGGGHHHGHHHHHHHHHFGEEEGGGGHFGEGGGGHHGHFHFHHHHHFFFHFGHEFFFGFFHGHHHFEDFGGFHHHHBHFGFFFHFFFDDCDCCCGFFC/CA
@M02034:409:000000000-BFKT7:1:2104:11760:10689 1:N:0:24
AAAGTCGAGGTGCCTAAAGTGGCAACCCAGACTATGATTCCGGTTGGTGGTGTAGAGCTTCCTGTAGCCGCATGGCGTTCGTACTTAAATATGGAACTAACCATTCCAATTTTCGCTGTCTCTTATACACATCTCCGAGCCCACGAGACC
+
BBBBBFBBBBBBGGGGGGGFGGGHHHHGGHHGHH5F55555BAEGGGGGGGFHGHHHGHHHGHHHFGHHGGGGGHHGFGGGGHHHHHHHHGHHHHHHHHHGHHHHHHBHHHHHFGGGFFHHGHHFHHHGFFGHHFFD@?DGGHGGGCCGA
@M02034:409:000000000-BFKT7:1:2104:18401:10706 1:N:0:24
AAAGTCGAGGTGCCTAAAGTGGCAACCCAGACTCGGCTCATGTTGGTGGTGTAGAGCTTCCTGTAGCCGCATGGCGTTCGTACTTAAATATGGAACTAACCATTCCAATTTTCGCTGTCTCTTATACACATCTCCGAGCCCACGAGACCA
+
AAAAAFBCCCABGGGGGGGGGGGHHHHGGHHGHHGGGGGHHHHHHHEGEAFGGGHHHHHGHHHFDGHHEEEEEGGEEGGGFGHHH@EFGHHHHFGHHFGHHHGHHHFEHHHHHGFGG<GHHHHGHGGHHHHGHHGGCGGGGHGGGGGGGB
@M02034:409:000000000-BFKT7:1:2104:17161:10707 1:N:0:24
AAAGTCGAGGTGCCTAAAGTGGCAACCCAGACTGCGCGGGGTGTTGGTGGTGTAGAGCTTCCTGTAGCCGCATGGCGTTCGTACTTAAATATGGAACTAACCATTCCAATTTTCGCTGTCTCTTATACACATCTCCGAGCCCACGAGACC
+
BBBBBFBBBBABFGGGGGGGGGGHHHHGGHGGHHHGGGGGGEFGGHHGFGGGHHHHHHHHHHHHHHHGHGGGGGHGGGGGFFFFHGGGHHHHHE2FFHFBGFGGHFGFFGHHHHGFGGGFHGHHGHHFFBFHCGFFG--@CEEGGCC..C
@M02034:409:000000000-BFKT7:1:2104:9128:10710 1:N:0:24
AAAGTCGAGGTGCCTAAAGTGGCAACCCAGACT
+
BCCCBFCCCDCBGGGGGGGGGGGHHHHGGHHGH
@M02034:409:000000000-BFKT7:1:2104:7417:10714 1:N:0:24
AAAGTCGAGGTGCCTAAAGTGGCAACCCAGACTACGAAGCCGGTTGGTGGTGTAGAGCTTCCTGTAGCCGCATGGCGTTCGT
+
A11AAFA>ADAAGGGFCGGG1FFCFHHFCGFFFFF00FAEFAEEFEEEFCE/A1DA1BFHAGHGHBE2FFG@EECGEEE//?
@M02034:409:000000000-BFKT7:1:2104:18388:10718 1:N:0:24
AAAGTCGAGGTGCCTAAAGTGGCAACCCAGACTCGGCTCATGTTGGTGGTGTAGAGCTTCCTGTAGCCGCATGGCGTTCGTACTTAAATATGGAACTAACCATTCCAATTTTCGCTGTCTCTTATACACATCTCCGAGCCCACGAGACCA
+
BBBBBFBBBBBBGGGGGGGGGGGHHHHGGHHGHHGGGGGHHHGHHHGGGEGHGHHHHHHHHHHHGHHHGFGGGHFGEFEGFHGHHHHHHGHHHFFFHFHFHFHHHHHFHHHHHGEEGFHHGFHHHFHHGFHFHGHG/BCDGGGGGGGGGG
@M02034:409:000000000-BFKT7:1:2104:18738:10720 1:N:0:24
AAAGTCGAGGTGCCTAAAGTGGCAACCCAGACTAATAAGAAGGTTGGTGGTGTAGAGCTTCCTGTAGCCGCATGGCGTTCGTACTTAAATATGGAACTAACCATTCCAATTTTCGCTGTCTCTTATACACATCTCCGAGCCCACGAGACC
+
CCCCCFBCCCCCGGGGGGGGGFGHHHHGGHHGHHHGHHFFGHHHFHGEFDGGGGHFGFFHHHHHHHHGHGGGGGHFFEGGGEFHHHHGHGHBGHEGHHHHFGFHHHFDGHGHFHGGGGEGFHHFDG4GHFFCGHHFG<BC?FHGGFCDDA
@M02034:409:000000000-BFKT7:1:2104:21142:10730 1:N:0:24
AAAGTCGAGGTGCCTAAAGTGGCAACCCAGACTAAGAAGAAGGTTGGTGGTGTAGAGCTTCCTGTAGCCGCATGGCGTTCGTACTTAAATATGGAACTAACCATTCCAATTTTCGCTGTCTCTATACACATCTCCGAGCCCACGAGACCA
+
CCCCCFCCCCABGGGGGGGGGGGHHHHGGHHGHHHHHHHGFGHHHHGGGGGFHGHDFHHHHHHHHHFGHGGGGGH1EFGGGGGHHHHHHHHHHHBFHHGHHFFGBGGHFHFHHFGGGGEHHHH4F?GHHEFFHHGGCGGGGHGGGGDGGG
@M02034:409:000000000-BFKT7:1:2104:11615:10734 1:N:0:24
AAAGTCGAGGTGCCTAAAGTGGCAACCCAGACTGGGGGGGAGGTTGGTGGTGTAGAGCTTCCTGTAGCCGCATGGCGTTCGTACTTAAATATGGAACTAACCATTCCAATTTTCGCTGTCTCTTATACACATCTCCGAGCCCACGAGACC
+
BCCCBFCACCABGGGGGGGGGGGHHHHGGHHGHHHHGGGG:DGDGHGDEADEEFF0FFGGBFGGFGGGFGGAGGF.@ADEFDBEAFFFFFFFFFB/BFFFFA/;BBFFBBFFFB@?DFDFFFFFBFEFFEBBFFF/A-@FCEEFFAFDFE
@M02034:409:000000000-BFKT7:1:2104:26759:10739 1:N:0:24
AAAGTCGAGGTGCCTAAAGTGGCAACCCAGACTCCGCCTCCGGTTGGTGGTGTAGAGCTTCCTGTAGCCGCATGGCGTTCGTACTTAAATATGGAACTAACCATTCCAATTTTCGCTGTCTCTTATACACATCTCCGAGCCCACGAGACC
+
BBBBBFABBBABGGGGGGGGGFGGHHHGGHHGHHCEGGEGHEFEEEGFFGAFFGHFHHHHHHHFGGGGHEEFGGHGGGGGEFGFHGHGFHHHFH3FFH?EGGEGHHHHGGHHHHGGGGDGHHHGHGHFGHFHGFFGE</CGGGECFCDGG
@M02034:409:000000000-BFKT7:1:2104:10381:10741 1:N:0:24
AAAGTCGAGGTGCCTAAAGTGGCAACCCAGACTAAGTTTTGGGTTGGTGGTGTAGAGCTTCCTGTAGCCGCATGGCGTTCGTACTTAAATATGGAACTAACCATTCCAATTTTCGCTGTCTCTTATACACATCTCCGAGCCCACGAGACC
+
CCCCCFCCCCBCGGGGGGGGGGGHHHHGGHHGH3DGBFGHHGGGGGEEE?FGGFGABDGHFHHH55D5EEG?FGFCEEFGGFBEHHHHFHHHGH33GGHHF03FFFHFFGFHGGEGGF<34FFG?G3DHFFFHFHBB?CGGGHG?/ADDC
@M02034:409:000000000-BFKT7:1:2104:26242:10749 1:N:0:24
AAAGTCGAGGTGCCTAAAGTGGCAACCCAGACTTAGGAGGCGGTTGGTGGTGTAGAGCTTCCTGTAGCCGCATGGCGTTCGTACTTAAATATGGAACTAACCATTCC
+
A1>AAFAADD1AGFGFB1BBFGGFFAEEEA0FFH1AG1CEEAAAEGCEFAEF?1FBF1BGDGGHFFE2BE//?EF0>EEFAE0FGHB1EGDDGF1<BF<GB01F12>
@M02034:409:000000000-BFKT7:1:2104:15738:10751 1:N:0:24
AAAGTCGAGGTGCCTAAAGTGGCAACCCAGACTCTGACTCCTGTTGGTGGTGTAGAGCTTCCTGTAGCCGCATGGCGTTCGTACTTAAATATGGAACTAACCATTCCAATTTTCGCTGTCTCTTATACACATCTCCGAGCCCACGAGACC
+
BBBBBFBBBD2>GGGGGGGGGGGHHHHGGHHGHHHHHHHHHHHHHHHGFGEFGGHGHHHHHHHHHHHHHGGGGGHFGGGGGEGHHHHHHHHHHHFFHHHHGHFGHHGFHHHHHHGGGGGFFHHHFHHHHHHGHHHGGCGGGGHGGGGGGG
@M02034:409:000000000-BFKT7:1:2104:22487:10757 1:N:0:24
AAAGTCGAGGTGCCTAAAGTGGCAACCCAGACTCATTTTAGGGTTGGTGGTGTAGAGCTTCCTGTAGCCGCATGGCGTTCGTACTTAAATATGGAACTAACCATTCCAATTTTCGCTGTCTCTTATACACATCTCCGAGCCCACGAGACC
+
ABBBBFBBBBBBGGGGGGGGGGGHGHHGGHHGHGFHHHHHHHHHFGGECEEFBDGFFGGFFGGHFEGDGFFCGGG1EAEFGEFHHGHGGHHHHH3DGFHHFHDGFEGFHGHHHHGGGGEGGHHHHHHHHHFGHHHGG<@DCGHGGGGGGC
@M02034:409:000000000-BFKT7:1:2104:10292:10759 1:N:0:24
AAAGTCGAGGTGCCTAAAGTGGCAACCCAGACTTTTTTTGCTGTTGGTGGTGTAGAGCTTCCTGTAGCCGCATGGCGTTCGTACTTAAATATGGAACTAACCATTCCAATTTTCGCTGTCTCTTATACACATCTCCGAGCCCACGAGACC
+
BBBBBFBBCCABGGGGGGGGGGGHHHHGGHHGHHHHHGGGHHHHHHHFGGEFHHHGHHHHHHHHHHHHHGGFGGHGGGGGGGHHHHHHHHHHHHHHGHHHHHGHHHGHHHHHHGGGGGGHHGHHHHHHGGHHHHHHGCGGGGHGGGGGGG
@M02034:409:000000000-BFKT7:1:2104:20913:10766 1:N:0:24
AAAGTCGAGGTGCCTAAAGTGGCAACCCAGACTGAGATTTAGGTTGGTGGTGTAGAGCTTCCTGTAGCCGCATGGCGTTCGTACTTAAATATGGAACTAACCATTCCAATTTTCGCTGTCTCTTATACACATCTCCGAGCCCACGAGACC
+
CCCCCFCCCCBBGGGGGGGGGGGHHHHGGHHGHHHHHHHHHHHHGHGEFGFFHHHHHHGHHHHHHHHHHGGGGGHHGGGGGFGHHHHHHHHHHHHHGHHHHHHHHHHHHHHHHHGGGGGFHHHHGHHHHHGHHHHHDBFGGGHGGCGGGG
@M02034:409:000000000-BFKT7:1:2104:13502:10767 1:N:0:24
AAAGTCGAGGTGCCTAAAGTGGCAACCCAGACTTTTCGTGGTGTTGGTGGTGTAGAGCTTCCTGTAGCCGCATGGCGTTCGTACTTAAATATGGAACTAACCATTCCAATTTTCGCTGTCTCTTATACACATCTCCGAGCCCACGAGACC
+
BABBBFBBBBBBGGGGGGGFGGGHHHHGGGHGHHHHHGHGGHGHGHHGFFEGHHHHHHHHHHHHBGHHFGGFGGHHGGGGGGHHHHFHHHHHHHGHFHFFFHHHHHFGHGHHHHGGGGGGHHHHHHHFBGBHCGFHCCC?FGFGC?CDGG
@M02034:409:000000000-BFKT7:1:2104:20898:10779 1:N:0:24
AAAGTCGAGGTGCCTAAAGTGGCAACCCAGACTGAGATTTAGGTTGGTGGTGTAGAGCTTCCTGTAGCCGCATGGCGTTCGTACTTAAATATGGAACTAACCATTCCAATTTTCGCTGTCTCTTATACACATCTCCGAGCC
+
AAA?AFAA@DAAGFG11BAGGGCF1GHGGAHCHHFB1ADGG2BFFEGEFFGFHHHGHFHFHHHEHBGHGGGGGGGHEGGGGGFHEHG1GFFHHB11CGFFCG1BGBEGBFFHHBEGEEG1FHGHDGDFF11FFHDFCCCC@
@M02034:409:000000000-BFKT7:1:2104:13174:10782 1:N:0:24
AAAGTCGAGGTGCCTAAAGTGGCAACCCAGACTCGGACTAAGGTTGGTGGTGTAGAGCTTCCTGTAGCCGCATGGCGTTCGTACTTAAATATGGAACTAACCATTCCAATTTTCGCTGTCTCTTATACACATCTCCGAGCCCACGAGACC
+
BCBBBFCCDBBAGGGGGGGGGGGHHHHGGHHGHHGGGGGHHHHHHHGGGGGGHHHHHHHHHHHHHHHGHGGGGGHHGGGGGGHHHHHHHHHHHHGHHHGHHHHHHHGHHHHHHHGGGGGHHHHHGHHHHGFHHHGHFGGCGGHGGGGGGG
@M02034:409:000000000-BFKT7:1:2104:15130:10785 1:N:0:24
AAAGGTCGAGGTGCCTAAAGTGGCAACCCAGACTTCTAAGAATGTTGGTGGTGTAGAGCTTCCTGTAGCCGCATGGCGTTCGTACTTAAATATGGAACTAACCATTCCAATTTTCGCTGTCTCTTATACACATCTCCGAGCCCACGAGAC
+
BBBB?FDAD?DBGGGGGFFFGGFDHBGHGEGCGHHHHHFGHHFFGHGHEFGGFGEGGGHHHHHHHHHHGGGEFGGFBEEEGGEGHGGBGFHHHGHDHFHHFHHHCGFFFFGHHHGEGGGGHHGGHGGHFFGGFGGGHGC@DGGHF<C/CE
@M02034:409:000000000-BFKT7:1:2104:16714:10793 1:N:0:24
AAAGTCGAGGTGCCTAAAGTGGCAACCCAGACTAATAAGAAGGTTGGTGGTGTAGAGTTTCCTGTAGCCGCATGGCGTTCGTACTTAAATATGGAACTAACCATTCCAATTTTCGCTGTCTCTTATACACATCTCCGAGCCCACGAGACC
+
CCCCCFCCBBABGGGGGGGFGGGHHHHGGHHGHHHHHHHHHHH3FHGGGGFGGFGFGGHHHHHHHGHHHGGGGGHHGGGGGGGHHHHHHHHHHFGHHHHHBGFGHHHHHHHHHGGGGGGFHHHHFHHHGGGHHHHGG@GGGGGGGGGGGE
@M02034:409:000000000-BFKT7:1:2104:24370:10794 1:N:0:24
AAAGTCGAGGTGCCTAAAGTGGCAACCCAGACTAAGAATGAGGTTGGTGGTGTAGAGCTTCCTGTAGCCGCATGGCGTTCGTACTTAAATATGGAACTAACCATTCCAATTTTCGCTGTCTCTTATACACATCTCCGAGCCCACGAGACC
+
BCCCADABBCCCGGGGGGGGGGGHHHHGGGHGHHHGHHHFFGHGGHGGCEGEABGGFGGGGHHHGGHFFEGEFGC1EEEGFFFHHHHGGHGGFH33FGHHBG3FGFHFHHHHGDEGGGEGFFHGB4GHGHHFHHHGG/<BGGEE/ACAGF
@M02034:409:000000000-BFKT7:1:2104:13188:10797 1:N:0:24
AAAGTCGAGGTGCCTAAAGTGGCAACCCAGACTCGGACTAAGGTTGGTGGTGTAGAGCTTCCTGTAGCCGCATGGCGTTCGTACTTAAATATGGAACTAACCATTCCAATTTTCGCTGTCTCTTATACACATCTCCGAGCCCACGAGACC
+
AA?AAFABBBAAFFGBFAFGFFGCFFF?EFCEFFFEGGGH3GF5FE?1FF?FFGDFFFHHBGHGFEBGHGG?EGHFEA?EFEFFGHFGHH4FF333FGFBFF3FHHBDDG?BFF?</EE1GFDD122B211B1?B1?@C//<CG/<A/.F
@M02034:409:000000000-BFKT7:1:2104:26507:10797 1:N:0:24
AAAGTCGAGGTGCCTAAAGTGGCAACCCAGACTGGTGCTCATGTTGGTGGTGTAGAGCTTCCTGTAGCCGCATGGCGTTCGTACTTAAATATGGAACTTAACCATTCCAATTTTCGCTGTCTCTTATACACATCTCCGAGCCCACGAGAC
+
BBBBBFABBBBBGGGGGGGGGGGHHHHGGHHGHHHHHHHHHHHHHHHGGGGGHFHGGHHHHHHHGHHHHGGGGGHHGGGFFEGHHHHHHHGHHHFHHHHHFHHHFHHGHHGHHHGFDGGGGHHHHFHHHHHGHHHGFFGGGGGHGGCDGG
@M02034:409:000000000-BFKT7:1:2104:4248:10810 1:N:0:24
AAAGTCGAGGTGCCTAAAGTGGCAACCCAGACTCGGTGGTGGGTTGGTGGTGTAGAGCTTCCTGTAGCCGCATGGCGTTCGTACTTAAATATGGAACTAACCATTCCAATTTTCGCTGTCTCTTATACACATCTCCGAGCCCACGAGACC
+
AABBBFBBBBABGGGGGGGGGGGHGCGFGGHGHHGGAEEEFFGEFFGEFGFFHGHHGGHHHHHHGFHGHEEEGGHFEFGGGFHHGHGGHHHHGHFFGHFFHHHHHHFBGGHHGGGGGGGGHHHHHHGHGHGHFGDGE>CCGGHGF-CE<F
@M02034:409:000000000-BFKT7:1:2104:3301:10813 1:N:0:24
AAAGTCGAGGTGCCTAAAGTGGCAACCCAGACTGAGATGACGGTTGGTTGTAGAGCTTCCTGTAGCCGCATGGCGTTCGTACTTAAATATGGAACTAACCATTCCAATTTTCGCTGTCTCTTATACACATCTCCGA
+
ABBBADAAB?AA4FGDAEGBGG2BB4BAA22AAGHFDGHHHGEEFEGAAA1FFAFGGHFEGHGGFFHGGG?EF1>EEAEFBFGHHH3BGHGBBBGEBCGFBHHGGF4GHF44E/EE?FG??GGGFFFHFHHEFDFB
@M02034:409:000000000-BFKT7:1:2104:10060:10813 1:N:0:24
AAAGTCGAGGTGCCTAAAGTGGCAACCCAGACTTCGTTTACTGTTGGTGGTGTAGAGCTTCCTGTAGC
+
CCCCCFBCCCBCGGGGGGGGGGGHHHHGGHHGHFDCFCFHFHHHGH2BAAEE1AF555AB5FGGA555
@M02034:409:000000000-BFKT7:1:2104:17347:10822 1:N:0:24
AAAGTCGAGGTGCCTAAAGTGGCAACCCAGACTATTAATCGGGTTGGTGGTGTAGAGCTTCCTGTAGCCGCATGGCGTTCGTACTTAAATATGGAACTAACCATTCCAATTTTCGCTGTCTCTTATACACATCTCCG
+
ABA>AFBBDBBBGGGGGFGGCGGFGHHGGHHFHGGHHGHHGGGHFECGGGGGHHHGFGHHFGHHHHHHFGCEFGHGGGGGGGGGHHGG3EEHFG3B3FEGF0?GHFBF4FGHHB@EGAEBFFGHDGGDDCDHHGD1C
@M02034:409:000000000-BFKT7:1:2104:14555:10825 1:N:0:24
AAAGTCGAGGTGCCTAAAGTGGCAACCCAGACTCGGCAGTGGGTTGGTGGTGTAGAGCTTCCTGTAGCCGCATGGCGTTCGTACTTAAATATGGAACTAACCATTCCAATTTTCGCTGTCTCTTATACACATCTCCGAGCCCACGAGACC
+
CCCCBFCCCCCCGGGGGFGGGGGHHHHGGHHGHHGGGGGGHHHGGGGGGGFGHHHHHHHHHHHHHHHHHGGGGGHHGGGGGGHHHHHHHHHHHHGHGHHHHHHHHHGHHHHHHHGGGGGHHHHHHHHHGHGGHHFHGGGGGGHGGGGGGG
@M02034:409:000000000-BFKT7:1:2104:4257:10825 1:N:0:24
AAAGTCGAGGTGCCTAAAGTGGCAACCCAGACTCGGTGGTGGGTTGGTGGTGTAGAGCTTCCTGTAGCCGCATGGCGTTCGTACTTAAATATGGAACTAACCATTCCAATTTTCGCTGTCTCTTATACACATCT
+
>AAA3B3A@2AAGGGGBGF6FGGHGGHEGCGGBGFG2BE222EBFCCAFEEF1GGFHHBCGFGFGHHHDECEGGHHGGGF?EFHFFEFDGGHFF?DBFFFHHEFHGFF?FGGHHFGDFGEGDHH3FBG2<FGFF
@M02034:409:000000000-BFKT7:1:2104:5639:10831 1:N:0:24
AAAGTCGAGGTGCCTAAAGTGGCAACCCAGACTAATAGTATTGTTGGTGGTGTAGAGCTTCCTGTAGCCGCATGGCGTTCGTACTTAAATATGGAACTAACCATTCCAATTTTCGCTGTCTCTTATACACATCTCCGAGCCCACGAGACC
+
BBBBBFBBBBB@GCGGGBEGGGGHHHHGGCGFFDHHHHDHHHHHHHHEFEAFHGHBGHHHHFGHGHHHGGEGGGHGGFGEFGHHGHHGHHHHHHFGHHGFHHHGHHHHHHFHHHGGGGGHGGHGGGFG4BGHEGGFG//BDGEA@DGFGG
@M02034:409:000000000-BFKT7:1:2104:13365:10834 1:N:0:24
AAAGTCGAGGTGCCTAAAGTGGCAACCCAGACTAGTGTTGCGGTTGGTGGTGTAGAGCTTCCTGTAGCCGCATGGCGTTCGTACTTAAATATGGAACTAACCATTCCAATTTTCGCTGTCTCTTATACACATCTCCGAGCCCACGAGACC
+
BCCCBFCCCCBAGGGGGGGGGGGHHHHGGHHGHGHHHHHHHGGFGGCEFGEFHHHHHHHHHHHFGHHHHGGGGGHHGGGGGGFHHHHGHHGHHHGHFHHFGHHHHHHHHHHHHHGGGGGGHHHHGHGHFHFHHHGHG?DFGGHGG@CGGG
@M02034:409:000000000-BFKT7:1:2104:18546:10840 1:N:0:24
AAAGTCGAGGTGCCTAAAGTGGCAACCCAGACTTCTCCTCCTGTTGGTGGTGTAGAGCTTCCTGTAGCCGCATGGCGTTCGTACTTAAATATGGAACTAACCATTCCAATTTTCGCTGTCTCTTATACACATCTCCGAGCCCACGAGACC
+
A?AAADAABBBAGGGG4AEGBFFGHGGGGHHGCDDFHHFCCGE55FABBEEFGBFGFFBFGGFGGHHHHGGG1EF1EEEFGBCGHHFGHHG4GEF33GG3B??GHFHHGGHHH4E???E3FGG4BGEG4B2GH3?B?>C/BFCA</@CCC
@M02034:409:000000000-BFKT7:1:2104:10405:10844 1:N:0:24
AAAGTCGAGGTGCCTAAAGTGGCAACCCAGACTCCTCATTATGTTGGTGGTGTAGAGCTTCCTGTAGCCGCATGGCGTTCGTACTTAAATATGGAACTAACCATTCCAATTTTCGCTGTCTCTTATACACATCTCCGAGCCCACGAGACC
+
BAAABFBBBBABGGGGGGGGGGGHHHHGGFHGHHHHHGHFHGHHHHE2FEGFF3F5D5AFGFHHHDFAFAE0EEH1EAEGGA2FGHHGHHHFHF3BGBFHF?3FFHG4?F?GG4/EE?/?4BGH4DB4EFB?GFHEDC/CCFGGGCCGFC
@M02034:409:000000000-BFKT7:1:2104:19388:10855 1:N:0:24
AAAGTCGAGGTGCCTAAAGTGGCAACCCAGACTCATAATAAGGTTGGTGGTGTAGAGCTTCCTGTAGCCGCATGGCGTTCGTACTTAAATATGGAACTAACCATTCCAATTTTCGTTGTCTCTTATACACATCTCCGAGCCCACGAGACC
+
```
