## Supplementary material for "Engineering a virus-like particle to display peptide insertions using an apparent fitness landscape": Sequencing text files, python code, and primer descriptions: eHTS065S24_s1_pe (part 28 of 45)

```
CCCCCFCBCCCCGGGGGGGFGGGHHHHGGHHGHHHHHHHHHHHHHHGGGGFFGHHGHHHHHHHHHHHHHGGGGGHHGFGGGGHHHHHHHHHHHHHHHHHFHHGHHHHHHHHHHHGHHHGGHHHHHHHHGHHHGHHHGG?DGGHGGGGGGG
@M02034:409:000000000-BFKT7:1:2104:20456:10855 1:N:0:24
AAAGTCGAGGTGCCTAAAGTGGCAACCCAGACTGAGAGTACTGTTGGTGGTGTAGAGCTTCCTGTAGCCGCATGGCGTTCGTACTTAAATATGGAACTAACCATTCCAATTTTCGCTGTCTCTTATACACATCTCCGAGCCCACGAGACC
+
ABCBADBBCCCCGGGGGGGFGGGHHHHGGHHGHHHHHHHGHHHHHHHEFGEFHHHHHHHHHHHHHHHHHGGGGGHHGGGGGGHHHHHGHHHHHHFHHHHHHHHHHHHHHHHHHHGGGGGGHHHHGHFHGFHGHHHHGDGGFGHGGGGGGG
@M02034:409:000000000-BFKT7:1:2104:13246:10859 1:N:0:24
AAAGTCGAGGTGCCTAAAGTGGCAACCCAGACTAAGCCTCCGGTTGGTGGTGTAGAGCTTCCTGTAGCCGCATGGCGTTCGTACTTAAATATGGAACTAACCATTCCAATTTTCGCTGTCTCTTATACACATCTCCGAGCCCACGAGACC
+
ABABBFBBBBBBGGGGGGGGGGGHHHHGGHHGHBHHFF3FDEGFGGGFGGEFHHHHHHHHHHHFGHHHHEEFGGHHGGGGGGHHHHHHHHHHHHGFHHGHHGHGFFFHHHHHHHGGGGGFHHHHHHHHHHHHHHGGGCGFGGHGGGGGGA
@M02034:409:000000000-BFKT7:1:2104:26298:10862 1:N:0:24
AAAGTCGAGGTGCCTAAAGTGGCAACCCAGACTCAGAAGAAGGTTGGTGGTGTTGAGCTTCCTGTAGC
+
CCCCCFCBCCCCGGGGG4GGGGGHHHHGGHHGHG3FGAABABFG3G?221E1A1B5A3A3ABAAB555
@M02034:409:000000000-BFKT7:1:2104:19373:10865 1:N:0:24
AAAGTCGAGGTGCCTAAAGTGGCAACCCAGACTCATAATAAGGTTGGTGGTGTAGAGCTTCCTGTAGCCGCATGGCGTTCGTACTTAAATATGGAACTAACCATTCCAATTTTCGTTGTCTCTTATACACATCTCCGAGCCCACGAGACC
+
ABABBFBBB@ABGGGGEGGGGGGCHHHGG2FFGEGHHHGH5GHGGHCEEDEFHGEBGBFHGFHHHGGBFFGEEEF?>EEGGG?FFGFDD@FGHGFFHHGFFFBGHFHHDGGHHGGFGB?FHGGHGHBGFCG2GH3BA</@F//?<<<A/?
@M02034:409:000000000-BFKT7:1:2104:20877:10866 1:N:0:24
AAAGTCGAGGTGCCTAAAGTGGCAACCCAGACTCAGCCGCCGGTTGGTGGTGTAGAGCTTCCTGTAGCCGCATGGCGTTCGTACTTAAATATGGAACTAACCATTCCAATTTTCGCTGTCTCTTATACACATCTCCGAGCCCACGAGAC
+
BCCCBF@BCBABGGGGGGGGGGGHHHHGGHHGHB33BGE2EGGGGGGEFGGFHHHHHHHHHHHHHHHHGGGGGGHHGGGGGGGHHHHHHHHHHHGHHHHHGHHHHHFFHHHHHHGGGGGFHHHFDHHHFFFHHGG1E/DCGGHGGGGGG
@M02034:409:000000000-BFKT7:1:2104:10100:10880 1:N:0:24
AAAGTCGAGGTGCCTAAAGTGGCAACCCAGACTTTGTTGCGGGTTGGTGGTGTAGAGCTTCCTGTAGCCGCATGGCGTTCGTACTTAAATATGGAACTAACCATTCCAATTTTCGCTGTCTCTTATACACATCTCCGAGCCCACGAGACC
+
BBBCCFBABBCBGGGGGGGGGFGGGHHGGHHGHHHHHHHHGGGFGGGGGGEFGHHFFGHHHHHHGHHGHGGGGGHGGGGGEFGHHHHHHHHHHHHHHHHHHGHHHHHHHHHHHHGGGGDGHGHHHHHGHHFHHHHHG?F/CFHGGGGGGE
@M02034:409:000000000-BFKT7:1:2104:3392:10885 1:N:0:24
AAAGTCGAGGTGCCTAAAGTGGCAACCCAGACTAGGACGAATGTTGGTGGTGTAGAGCTTCCTGTAGCCGCATGGCGTTCGTACTTAAATATGGAACTAACCATTCCAATTTTCGCTGTCTCTTATACACATCTCCGAGCCCACGAGACC
+
BCCCAFCBCCCCGGGGGGFFGGGHHHHGGHHGHHHHHHGGCHGGHHHEFGEFFGHFGEHHHHHHFGHGHGGGGFHBEFGFFFGHGGFDHHGHHHDGHHFFHHGHHHFFHHHHHHGGGGGHHHHHHHHFGGHEFGFFF/DCGGHGGGGGDF
@M02034:409:000000000-BFKT7:1:2104:23547:10887 1:N:0:24
AAAGTCGAGGTGCCTAAAGTGGCAACCCAGACTGGGTTTCCGGTTGGTGGTGCAGAGCTTCCTGTAGC
+
CCCCCFCCCCBBGGGGGGGGGGGHHHHGGHHGHH22AFEEEAEAE0AA11E133D513A35BABB555
@M02034:409:000000000-BFKT7:1:2104:17825:10891 1:N:0:24
AAAGTCGAGGTGCCTAAAGTGGCAACCCAGACTAAGACGCTGGTTGGTGGTGTAGAGCTTCCTGTAGCCGCATGGCGTTCGTACTTAAATATGGAACTAACCATTCCAATTTTCGCTGTCTCTTATACACATCTCCGAGCCCACGAGACC
+
BBBBBFBABBBBGGGGGGGGGGGHGGHGGGHGHHHHHHGGGGGHHGGGGGGFHHHGHFHHHFHHHHHHGGGGGGHHGGGGGGHHHHGFHHHHHGHGHHHHHHHHHHFGHHHHHHGGGGGHHHHHFHDHFGHHHHHGF@FGGGHGGFGGGE
@M02034:409:000000000-BFKT7:1:2104:18509:10896 1:N:0:24
AAAGTCGAGGTGCCTAAAGTGGCAACCAGACTAGGAGGTGGGTTGGTGGTGTAGAGCTTCCTGTAGCCGCATGGCGTTCGTACTTAAATATGGAACTAACCATTCCAATTTTCGCTGTCTCTTATACACATCTCCGAGCCCACGAGACCA
+
CCCCBFCCCCBCGGGGGGGGGGGHHHHGHHGHHHHHHGEHGGGGGGFFFEFGGHHHHHHHHHHHHHHHEGGGGHCEEGGGFGHHHHGHHHHHGHHFGGHHHHHHHGGHHHHHHGFGGFHHHHHGHHHHHHHHFHHGCGGFGHGGGGGGGF
@M02034:409:000000000-BFKT7:1:2104:3904:10899 1:N:0:24
AAAGTCGAGGTGCCTAAAGTGGCAACCCAGACTAAGATGCAGGTTGGTGGTGTAGAGCTTCCTGTAGCCGCATGGCGTTCGTACTTAAATATGGAACTAACATTCCAATTTTCGCTGTCTCTTATACACATCTCCGAGCCCACGAGACCA
+
CCCCBFBCCCBBGGGGGGGGGGGHHHHGGHGGHHHHHHHHHHHGHHGGGGFGHHHHHHHHHHHHHGHHGGFEGGHHGGGGGEGHGHGGHHHHHHHHGGFHHHGHHHF4FHHHGGEEEEFHHHHGHGFBGFGHHHHG/CG?FHGGGGEGGF
@M02034:409:000000000-BFKT7:1:2104:12114:10902 1:N:0:24
AAAGTCGAGGTGCCTAAAGTGGCAACCCAGACTAAGCTGAAGGTTGGTGGTGTAGAGCTTCCTGTAGCCGCATGGCGTTCGTACTTAAATATGGAACTAACCATTCCAATTTTCGCTGTCTCTTATACACATCTCCGAGCCCACGAGACC
+
BCCCBFBBBBBCGGGGGGGGGGGHHHHGGHGFHHHHHHHHHHHGGHGGFGEFGFHHHHHHHHHHHHHHHGGGGGHHGGGGGGHHHHHHHHHHHHGFFHGGHHGHHHHGHHHHHHGGGGGHHHHHEGGHGHBGHHFGDCGFGGHG?FDDFG
@M02034:409:000000000-BFKT7:1:2104:27201:10905 1:N:0:24
AAAGTCGAGGTGCCTAAAGTGGCAACCCAGACTGCGCCTGCTGTTG
+
AABBBFAADBBBGGGGGGGGGGGHHHHGGH2F3F322BEG2BFG3F
@M02034:409:000000000-BFKT7:1:2104:6257:10914 1:N:0:24
AAAGTCGAGGTGCCTAAAGTGGCAACCCAGACTACT
+
CCCCCFCCCCCCGGGGGGGGGGGHHHHGGHHGH335
@M02034:409:000000000-BFKT7:1:2104:20706:10917 1:N:0:24
AAAGTCGAGGTGCCTAAAGTGGCAACCCAGACTCGGGGGGGGGGTTGGTGGTGTAGAGCTTCCTGTAGCCGCATGGCGTTCGTACTTAAATATGGAACTAACCATTCCAATTTTCGCTGTCTCTTATACACATCTCCGAGCCCACGAGAC
+
BCCCBFCCCCCBGGGGGGFFGGGHHGHGGHGGHHFGGGGGGFFFDFFFDFFAEABF/BFFFFFFFFFFFFD@AFFF.BFFFFFFFFFFF/BFFFFBFFFFFFFFFFFFFFFFFFFDDDFFFFFFFBFFFBFBFBFFFFFFFFFFFFFFFF
@M02034:409:000000000-BFKT7:1:2104:18204:10918 1:N:0:24
AAAGTCGAGGTGCCTAAAGTGGCAACCCAGACTATTTTTTTTGTTGGTGGTGTAGAGCTTCCTGTAGCCGCATGGCGTTCGTACTTAAATATGGAACTAACCATTCCAATTTTCGCTGTCTCTTATACACATCTCG
+
ABCBAFBBCBBCGGGGGGGGGGGHHHHGGHHGHHHHHHHGGGGHHHHGEEFFHHHFHHHHHHHHHGHHHGGGGGGCEECGGFGHHHGFHHHHHHBFHHHHHHDFFFHGHHGHHGGGGGGHHGHHFHFHGGHHHHHA
@M02034:409:000000000-BFKT7:1:2104:25076:10921 1:N:0:24
AAAGTCGAGGTGCCTAAAGTGGCAACCCAGACTA
+
BBBBBFBBBBABGGGGGGGGGGGHHHHGGHGGHB
@M02034:409:000000000-BFKT7:1:2104:6642:10922 1:N:0:24
AAAGTCGAGGTGCCTAAAGTGGCAACCCAGACTATGAAGAATGTTGGTGGTGTAGAGCTTCCTGTAGCCGCATGGCGTTCGTACTTAAATATGGAACTAACCATTCCAATTTTCGCTGTCTCTTATACACATCTCCGAGC
+
ABABBFBBBBBBGGGGGGGGGFGGHHHGGHACGDGHFGC5BFGHFFHGGFGGC3F5DDFGFGFFB5E5FEC0EEA1EEEFAE21FEG3BDGBFE33BFGH3?3B??E4FGFHF4>EFE/34FFF4B4??BB2BFGGG//>
@M02034:409:000000000-BFKT7:1:2104:4242:10932 1:N:0:24
AAAGTCGAGGTGCCTAAAGTGGCAACCCAGACTCTGCCT
+
A?AAAFAADDAAGGGGGGGGGBFHHGHG0AGEH1F111B
@M02034:409:000000000-BFKT7:1:2104:7878:10934 1:N:0:24
AAAGTCGAGGTGCCTAAAGTGGCAACCCAGACTAGGTGTTTTGTTGGTGGTGTAGAGCTTCCTGTAGCCGCATGGCGTTCGTACTTAAATATGGAACTAACCATTCCAATTTTCGCTGTCTCTTATACACATCTCCGAGCCCACGAGACC
+
BCCCBFCABCCCGGGGGGGGGGGHHHHGGHHGHHHHGHHGHHHHHHHFFFEFHHHFHHHHHHHHHGHHHGGGGGHHGGGGGGHHHHGGHHHHHHGEHHFGHHGHHHGHHHHHHHGGGGGGHHHHHHGHGHGHGHHGGGGGGGHGGGGGGG
@M02034:409:000000000-BFKT7:1:2104:11785:10935 1:N:0:24
AAAGTCGAGGTGCCTAAAGTGGCAACCCAGACTTCGCCTTCTGTTGGTGGTGTAGAGCTTCCTGTAGCCGCATGGCGTTCGTACTTAAATATGGAACTAACCATTCCAATTTTCGCTGTCTCTTATACACATCTCCGAGCCCACGAGACC
+
BBBBAFBBBDBAGGGGGGGGGGGHHHHGGHHGHHHGGGGGHHHGHHHGGGGGHHHGHHHHHGHHHHHGHGGGGGGHGGGGGGFHGHHHHHHHHH3DGHFGHHBGHHHFHGHHHHGCGGGGHHHHHHFGFFFHHHFDF/C@DGFGGFC?DG
@M02034:409:000000000-BFKT7:1:2104:20229:10939 1:N:0:24
AAAGTCGAGGTGCCTAAAGTGGCAACCCAGACTTGTCCTTTGGTTGGTGGTGTAGAGCTTCCTGTAGCCGCATGGCGTTCGTACTTAAATATGGAACTAACCATTCCAATTTTCGCTGTCTCTTATACACATCTCCG
+
1>AAAFA1A1AAFFGFF1BB1EF01AFEGCCCBGBEGHFDGAG/F/AE/EEFAGGFGGHFGFHH12B2FFE?EFEAEE>>E?EGC@E1FGG2FFDBFCF11GGF1B>DFFFHHB<EEGA12>FFHHHD211C1B11A
@M02034:409:000000000-BFKT7:1:2104:11158:10948 1:N:0:24
AAAGTCGAGGTGCCTAAAGTGGCAACCCAGACTCCGAGGCCTGTTGGTGGTGTAGAGCTTCCTGTAGCCGCATGGCGTTCGTACTTAAATATGGAACTAACCATTCCAATTTTCGCTGTCTCTTATACACATCTCCGAGCCCACGAGACC
+
ABBBAFCCCCABGGGGGGGGGGGHHHHGGHHGHHHGGGGGGHGHHHHGGGEFHHHHHHHHHHHHHGHHHGGGGGHHGGGGGGHHHHHHHHHHHGGHHHHHHHGHHHHHGHHHHHGGGGGGHHHHHHHHGHFHHHGHGFGGGGHGGGGGCE
@M02034:409:000000000-BFKT7:1:2104:21496:10951 1:N:0:24
AAAGTCGAGGTGCCTAAAGTGGCAACCCAGACTGTTAGGCCTGTTAGTG
+
BCCCCFBBBCCCGGGGGGGGGGGHHHHGGHHAGHHHFHGB3FFH55555
@M02034:409:000000000-BFKT7:1:2104:5868:10974 1:N:0:24
AAAGTCGAGGTGCCTAAAGTGGCAACCCAGACTCATAATATTGTTGGTGGTGTAGAGCTTCCTGTAGCCGCATGGCGTTCGTACTTAAATATGGAACTAACCATTCCAATTTTCGCTGTCTCTTATACACATCTCCGAGCCCACGAGACC
+
ABABBFCBCCABGGGGGGGGGGGHHHHGGHHGHHHHHHHGHHHHHHGEFFEFHFHHHHHHHHHHHHHHHGGFGGHHGGGGGGHGHHHGHHHHHHGHGHHGHHHHHHHGHGHHHHGGGGGHHHHHEHHHGHHHHHHHFFGGGGHGGGG?EF
@M02034:409:000000000-BFKT7:1:2104:17182:10976 1:N:0:24
AAAGTCGAGGTGCCTAAAGTGGCAACCCAGACTCGTCCTCCGGTTGGTGGTGTAGAGCTTCCTGTAGCCGCATGGCGTTCGTACTTAAATATGGAACTAACCATTCCAATTTTCGCTGTCTCTTATACACATCTCCGAGCCCACGAGACC
+
ABBBBFBABBBBGGGGGGGGGGGHHHHGGHCGHHGHGGGHHEGFGGGGGGGGHHHHHHHHHHHHHFHGHGGGEGHGGGGGGGGHHHH3FGHHHHFGFHEGHFHHHGHGBGGHHHFGGGGEHFHHGHGGFBGHHHGE?<C?<FFFG/D?DE
@M02034:409:000000000-BFKT7:1:2104:22177:10987 1:N:0:24
AAAGTCGAGGTGCCTAAAGTGGCAACCCAGACTTAGATGCGTGTTGGTGGTGTAGAGCTTCCTGTAGCCGCATGGCGTTCGTACTTAAATATGGAACTAACCATTCCAATTTTCGCTGTCTCTTATACACATCTCCGAGCCCACGAGAC
+
BBBBBFBBBBBBGGGGGGGGGGGHHHHGGHHGHHHHGFGHGEGGHHHGGGGGHHHHHHHHHHHHHHHHHGGGGGHHGGGGGGHHHHFHGGHHHHGHGHHHHHHHHHHHHHHHHHGGGGGHHHHHHHHHHHHHHHHHGCGGGGHGGFGGG
@M02034:409:000000000-BFKT7:1:2104:7132:10994 1:N:0:24
AAAGTCGAGGTGCCTAAAGTGGCAACCCAGACTCCTCCGCCTGTTGGTGGTGTAGAGCTTCCTGTAGCCGCATGGCGTTCGTACTTAAATATGGAACTAACCATTCCAATTTTCGCTGTCTCTTATACACATCTCCGAGCCCACGAGACC
+
BCBCCFBCBCABGGGGGGGGGGGHHHHGGDHGHHHHHHGGGGHHHHHEFFEFHHGHHHHHHHHGGHHGHGGGGGHHGEGGGFFHHHGGHHFHHFF3FGFHHHGHHHHHHHHHHHGGGGGHHHHHFHHHGHHFHHHFG??FGEHGGGGGGG
@M02034:409:000000000-BFKT7:1:2104:7589:10998 1:N:0:24
AAAGTCGAGGTGCCTAAAGTGGTAACCCAGACTCGTAGGAATGTTGGTGGTGTAGAGCTTCCTGTAGCCGCATGGCGTTCGTACTTAAATATGGAACTAACCATTCCAATTTTCGCTGTCTCTTATACACATCTCCGAGCCCACGAGACC
+
BBCCCFCBCCCCGGGGGGGGGGHHHHHHGHHGHGGHGGGHHHHHHHHGGGGGHHHHHHHHHHHHHHHHHGGGGGHHGGGGGGHHHHHHHHHHHGHHGHHHHHGHHHHFHHHHHHGGGGGGHHHHGHHHGHHHGHHHGCFFGGHGGGCGGG
@M02034:409:000000000-BFKT7:1:2104:26886:11000 1:N:0:24
AAAGTCGAGGTGCCTAAAGTGGCAACCCAGACTCGGAAGCCGGTTGGTGGTGTAGAGCTTCCTGTAGCCGCATGGCGTTCGTACTTAAATATGGAACTAACCATTCCAATTTTCGCTGTCTCTTATACACATCTCCGAGCCCACGAGACC
+
ABABBFCCCCCCGGGGGGGGGGGHHHHGGHHGHHGGEGGHHGGGFG?EFFFGHFHGGFHHFHHHHFFGFEGFGGHHGGGGGFHHHHHGGGHHHHBBFGGHBCFGHHHFBGHHHHGGGGGFHGHHGHHGHGHFFGFD?/@CGAECAGGADF
@M02034:409:000000000-BFKT7:1:2104:21921:11021 1:N:0:24
AAAGTCGAGGTGCCTAAAGTGGCAACCCAGACTAATCCGCCGGTTGGTGGTGTAGAGCTTCCTGTAGCCGCATGGCGTTCGTACTTAAATATGGAACTAACCATTCCAATTTTCGCTGTCTCTTATACACATCTCCGAGCCCACGAGACC
+
BBABBFCCCCCCGGGGGGGGGGGHHHHGGHHGHHHHHHGGGGFEGGGFGGGFHHHHHHHHHHHHGHHGHGGGGGHHGFGGGGHHHHHHHHHHHGFGHGGHHHHHHHHGHHHHHHGGGGFGHHHFGHFFHGHHHHGGG?GGGGHGGFGGFE
@M02034:409:000000000-BFKT7:1:2104:25679:11022 1:N:0:24
AAAGTCGAGGTGCCTAAAGTGGCAACCCAGACTGGGGTGGGGGTTG
+
??AAAFAAB2AAFBGFFFGDGFEGHHFEGHGGGH22ABAAE0AAEG
@M02034:409:000000000-BFKT7:1:2104:14028:11026 1:N:0:24
AAAGTCGAGGTGCCTAAAGTGGCAACCCAGACTGGGAAGGGGGTTGGTGGTGTAGAGCTTCCTGTAGCCGCATGGCGTTCGTACTTAAATATGGAACTAACCATTCCAATTTTCGCTGTCTCTTATACACATCTCCGAGCCCACGAGACC
+
CCCCCFCCCCCBGGGGGGGGGGGGHHHGGHHGHHHHHHGGGGGEGGGGGGEFHHGGHHHHHHHHHHHHHGGGGGHHGEGGGFFHHHGHHHHHHHHHHHHGHHHHHHGHGHHHHHGGGGGFHGHHHHGGFHFHHHGHGGGGGGHGGGGGGG
@M02034:409:000000000-BFKT7:1:2104:8592:11031 1:N:0:24
AAAGTCGAGGTGCCTAAAGTGGCAACCCAGACTCATCAGCAGGTTGGTGGTGTAGAGCTTCCTGTAGCCGCATGGCGTTCGTACTTAAATATGGAACTAACCATTCCAATTTTCGCTGTCTCTTATACACATCTCCGAGCCCACGAGACC
+
ABBCAFBBBBAAGGGGGGGGGGFHHFHGGHHGHHHHGHHHGHHGHHGGFGEFGFHGHHHHHFHHGHHGHGCGGGHGGGGEFEFHHHFHHHHHHHGHHHHHHAHHHGGHHHHHHEGGGGGEDGHHHHGFHFFHHHHHGGG@DGHF?@CGDE
@M02034:409:000000000-BFKT7:1:2104:14012:11035 1:N:0:24
AAAGTCGAGGTGCCTAAAGTGGCAACCCAGACTGGGAAGGGGGTTG
+
BBBBBFBBBBBBGGGGGGGGGGGHHHHGGHA2A322A3BEG2EEEE
@M02034:409:000000000-BFKT7:1:2104:21304:11039 1:N:0:24
AAAGTCGAGGTGCCTAAAGTGGCAACCCAGACTAGGAATGTTGGTGGTGTAGA
+
BCCCAFBBBCCCGGGGGGGGGGGHHHHGGHHGH3A335BFBFHE22AECG355
@M02034:409:000000000-BFKT7:1:2104:5943:11052 1:N:0:24
AAAGTCGAGGTGCCTAAAGTGGCAACCCAGACTAAGAGTCTTGTTGGTGGTGTAGAGCTTCCTGTAGCCGCATGGCGTTCGTACTTAAATATGGAACTAACCATTCCAATTTTCGCTGTCTCTTATACACATCTCCGAGCCCACGAGACC
+
BBCCCFCCCCCCGGGGGGFGGGGHHHHGGHHGHHHHHHHHHHHHHHHGFGEFHHHGHHGHHHHHHHHHHGGGGGHHGGGGGGHHHHFGHHHHHHH3GGFFGHHHHHHHFFHHHHGGGGGHHGHHHHHHHGHHGHFFECGGGGHGGCGGGG
@M02034:409:000000000-BFKT7:1:2104:11899:11058 1:N:0:24
AAAGTCGAGGTGCCTAAAGTGGCAACCCAGACTCCTAAGCAGGTTGGTGGTGTAGAGCTTCCTGTAGCCGCATGGCGTTCGTACTTAAATATGGAACTAACCATTCCAATTTTCGCTGTCTCTTATACACATCTCCGAGCCCACGAGACC
+
BAABBFBBCBCCGGGGGGGGGGGHHHHGGHHGHHHHHHHHHHHHHHGGFGEGHHHHHHHHHHHHHHHHHGGGGGHHGGGGGGHHHHHHHHHHHHFHHHHHHHHHHHHHHHHHHHGGGGGHHHHHHHHGGHHHHHHHGCFGGGHGGGGGGG
@M02034:409:000000000-BFKT7:1:2104:7586:11062 1:N:0:24
AAAGTCGAGGTGCCTAAAGTGGCAACCCAGACTCCGCATCCTGTTGGTGGTGTAGAGCTTCCTGTAGCCGCATGGCGTTCGTACTTAAATATGGAACTAACCATTCCAATTTTCGCTGTCTCTTATACACATCTCCGAGCCCACGAGACC
+
CCCCCFBBBCCBGGGGGGGFGGGHHHHGGHHGHHHGGGGGHHGHHBHGEFEFHHHHGHHHHHHHHHHHHGGGGGHHFEGGGGHHHHHHBFFHHHFHHHHHFGHHHHHHHHHHHFGGGGGHHHHHHHDFGGHHGFFGDCFDGEGFGGCGGG
@M02034:409:000000000-BFKT7:1:2104:4830:11063 1:N:0:24
AAAGTCGAGGTGCCTAAAGTGGCAACCCAGACTCCTCGTTTGGTTGGTGGTGTAGAGCTTCCTGTAGCCGCATGGCGTTCGTACTTAAATATGGAACTAACCATTCCAATTTTCGCTGTCTCTTATACACATCTCCGAGCCCACGAGACC
+
BBBABFBBBBABFGGGGGGGGGGHHHHGGHHGHHHHGGHGGGGHHEGFFFEGFEGFHGHHHHHGHFHHHGGGGGHFFEGGGDHHGHHHHHGHHHGHHHFGGGDHFGHFHHFHHFGGGGGFGHHGBGGHGFGBCGHBGGC?DGGFGFCEGG
@M02034:409:000000000-BFKT7:1:2104:20189:11068 1:N:0:24
AAAGTCGAGGTGCCTAAAGTGGCAACCCAGACTCTGTATGCTGTTGGTGGTGTAGAGCTTCCTGTAGCCGCATG
+
AABBB@>A3AA>FGGGGGBFFFDFHHHGCGECCHF55DFG5DEGFF2ABEFFA3DA5FEFFHGDGB5BEEE0EE
@M02034:409:000000000-BFKT7:1:2104:14220:11083 1:N:0:24
AAAGTCGAGGTGCCTAAAGTGGCAACCCAGACTAGGTAGGGGGTTGGTGGTGTAGAGCTTCCTGTAGCCGCATGGCGTTCGTACTTAAATATGGAACTAACCATTCCAATTTTCGCTGTCTCTTATACACATCTCCGAGCCCACGAGACC
+
AAAABFBBBBAAGGGGGGGFFGGBGHHDGHHGHHHHFGGGGGGEGGGGFGFFGHHHHHHHHHHFGGHHHGGEFGHGEFGGGEFHHHHHHGGHHHGFEHHHHHGHHHHHHHHHH2CGGGGGHFHHHHHFGHHHHHFHGGCCGGGGGGGGGE
@M02034:409:000000000-BFKT7:1:2104:11492:11094 1:N:0:24
AAAGTCGAGGTGCCTAAAGTGGCAACCCAGACTGTTAATAATGTTGGTGGTGTAGAGCTTCCTGTAGCCGCATGGCGTTCGTACTTAAATATGGAACTAACCATTCCAATTTTCGCTGTCTCTTATACACATCTCCGA
+
AABAAFABBBBBGGGGGGGGGGGHHHHGGHHGHHHHHHHHHHFFGHHEFGAFGHHHHGHHHHHHGGGGHGGGGGHHGGGFGGHHHHHHHHGHHHFGHGGHHGGHHHGGHHHHHHGGGGGHHGHHGHHHFFBGHHDB/<
@M02034:409:000000000-BFKT7:1:2104:15394:11106 1:N:0:24
AAAGTCGAGGTGCCTAAAGTGGCAACCCAGACTTTTACGGAGGTTGGTGGTGTAGAGCTTCCTGTAGCCGCATGGCGTTCGTACTTAAATATGGAACTAACCATTCCAATTTTCGCTGTCTCTTATACACATCTCCGAGCCCACGAGACC
+
ABBBBFBBBBBBGGGGGGGGGFGHHHHGGHHGHHHGHHGGGGGEGHGGGG1FGHHFGHHHHHHHGBGHHGGGEGHHGGGFGEFGGHHHHHHHHHFGHHGFGHHHHHHGHHHHHGGGGGGGHFHGGGGHGFFHHHHHFCGGGGHGGGGGGF
@M02034:409:000000000-BFKT7:1:2104:4620:11120 1:N:0:24
AAAGTCGAGGTGCCTAAAGTGGCAACCCAGACTCCGCCGCCTGTTGGTGGTGTAGAGCTTCCTGTAGCCGCATGGCGTTCGTACTTAAATATGGAACTAACCATTCCAATTTTCGCTGTCTCTTATACACATCTCCGAGCCCACGAGACC
+
BBBBBFBBBBABGGGGGGGGGGGFGHHGGHHGHHHGGGGGGGGHHDHEGGEFHGHGFBGHHHHGHHHHHGGGEGHHGEGGGEGHGHFFDGGHHGGHHH3GGHEHHHGHHGHHHHGGGGGHHHHHFHFHDGHHFGFHGCCGGGHGGCG?GG
@M02034:409:000000000-BFKT7:1:2104:10290:11124 1:N:0:24
AAAGTCGAGGTGCCTAAAGTGGCAACCCAGACTAAGTGGCTTGTTGGTGGTGTAGAGCTTCCTGTAGCCGCATGGCGTTCGTACTTAAATATGGAACTAACCATTCCAATTTTCGCTGTCTCTTATACACATCTCCGAGCCCACGAGACC
+
CCCCCFCBCCBBGGGGGGGGGGGHHHHGGHHGHHHHGHHGHHGHHHHGGGGGHHHGHHHHHHHHHHHHHGGGGGHHGGGGGGHHHHHHHHHHHHHHHHHHHHHHHHHHHHHHHHGGGGGHHGHHHHHHFHFFHHHFG?CGGGGGGGGGGG
@M02034:409:000000000-BFKT7:1:2104:9640:11144 1:N:0:24
AAAGTCGAGGTGCCTAAAGTGGCAACCCAGACTAATCCGTAGGTTGGTGGTGTAGAGCTTCCTGTAGCCGCATGGCGTTCGTACTTAAATATGGAACTAACCATTCCAATTTTCGCTGTCTCTTATACACATCTCCGAGCCCACGAGACC
+
BBBBBFBBBBABGGGFFGFGGGGHGHHGGHHGHFHHHHGFFGGHGHGFFEGFHHHGFHHHHHHHHHHHHGGGGGHHGGGGGGGHHHFGHHHHHGGGHGFHHHHGHHHHHGHHHHEGGGFHHHHHFHHHHHHHHHHHG?FGGGHGGGGGGG
@M02034:409:000000000-BFKT7:1:2104:4787:11150 1:N:0:24
AAAGTCGAGGTGCCTAAAGTGGCAACCCAGACTTGTAAGCGTGTTGGTGGTGTAGAGCTTCCTGTAGCCGCATGGCGTTCGTACTTAAATATGGAACTAACCATTCCAATTTTCGCTGTCTCTTATACACATCTCCGAGCCCACGAGACC
+
@ABBBFABBBABGGGGGGGGGFGHGHHGGFHGHHHHGHHHGGGGGHHGGGDFGHHGHHHHHHHHHHHHHFGGGGHHGGGGGGGHHHHFFHHHHGDFFH?GHGFHHHHHBGHHHGGGGFEFHFHHFEGHGHFHFHGFF@CCGGGGG@FFGG
@M02034:409:000000000-BFKT7:1:2104:8660:11157 1:N:0:24
AAAGTCGAGGTGCCTAAAGTGGCAACCCAGACTAAGCCTTAGGTTGGTGGTGTAGAGCTTCCTGTAGCCGCATGGCGTTCGTACTTAAATATGGAACTAACCATTCCAATTTTCGCTGTCTCTTATACACATCTCCGAGCCCACGAGACC
+
CCCCCFCBCCBCGGGGGFGGGGGHHHHGGHHGHHHHHHHHHHHHGHGGGGGFHHHGHHHHHHHHHHHHHGGGGGHHGGGGGGHGHHHHGGGHHHGHFHHHHHHHHHHFFGHHHHFGGGGHHHHHFHFHHHHHH3GFGCCGGGHGGGGGGG
@M02034:409:000000000-BFKT7:1:2104:19766:11157 1:N:0:24
AAAGTCGAGGTGCCTAAAGTGGCAACCCAGACTACTTAGTCTGTTGGGGGT
+
CCCCCFCCBCCCGGGGGGGFGGGHHHHGGHHGH33F55A5ADGHFHE220A
@M02034:409:000000000-BFKT7:1:2104:13540:11158 1:N:0:24
AAAGTCGAGGTGCCTAAAGTGGCAACCCAGACTAATCTGAAGGTTGGTGGTGTAGAGCTTCCTGTAGCCGCATGGCGTTCGTACTTAAATATGGAACTAACCATTCCAATTTTCGCTGTCTCTTATACACATCTCCGAGCCCACGAGACC
+
CCCBBFCCCCCCGGGGGGGGGGGGHHHGGHGFHHGHHHHFHHGGFHGGFGEFHHHHHHHHHHHHHHHHHGGGGGHHGGGGGGHHHHHHHHHHHGGHHHHHHHHHGHHHHHHHHGGGGGGGHHHHHHHHHHGHHHGHGCCGGGHGG?CDCC
@M02034:409:000000000-BFKT7:1:2104:19229:11164 1:N:0:24
AAAGTCGAGGTGCCTAAAGTGGCAACCCAGACTGGGGGTCGGGTTGGTGGTGTAGAGCTTCCTGTAGCCGCATGGCGTTCGTACTTAAATATGGAACTAACCATTCCAATTTTCGCTGTCTCTTATACACATCTCCGAGCCCACGAGACC
+
BBBBBFBBBBBBGGGFFFGGGGGHHHHGGHHGHHHHGGGGGGGGFGGFFGEGHHHHHHHHHHHHHHHHHGGEGGHHGGGGGEGHHHGGHHGHHHHHGHHGHHGHHFFGHHHHHHGGGGGHHHHHHHDHFHHHHHGFG@CCGGGGGGGCGG
@M02034:409:000000000-BFKT7:1:2104:9553:11174 1:N:0:24
AAAGTCGAGGTGCCTAAAGTGGCAACCCAGACTTGGCTTTCGGTTGGTGGTGTAGAGCTTCCTGTAGCCGCATGGCGTTCGTACTTAAATATGGAACTAACCATTCCAATTTTCGCTGTCTCTTATACACATCTCCGAGCCCACGAGACC
+
CCCCCFBCCCCCGGGGGGGGGGGHHHHGGHHGH5GHCAB3BEFFBEGGGGGFHHHHHHHHHHHHHHHHHGGGGGHHGGGGGGHHHHHHFGGHHHFFHHHHHHHHHHHHHHHHHHGGGGGGHGHHHHHHGHHHHHHGGFFGFFHGGGGGGC
@M02034:409:000000000-BFKT7:1:2104:8667:11175 1:N:0:24
AAAGTCGAGGTGCCTAAAGTGGCAACCCAGACTAAGCCTTAGGTTGGGG
+
AABBBFBBB2A?GGGFGFGGGGFHHHHGGHHGH333ABF33B3F5FA2A
@M02034:409:000000000-BFKT7:1:2104:7213:11179 1:N:0:24
AAAGTCGAGGTGCCTAAAGTGGCAACCCAGACTGCTAATAGGGTTGGTGGTGTAGAGCTTCCTGTAGCCGCATGGCGTTCGTACTTAAATATGGAACTAACCATTCCAATTTTCGCTGTCTCTTATACACATCTCCGAGCCCACGAGACC
+
>AAAADAAD?AAFGGFG4BFGFFHFHHGGHHGHHHHHHGFHHHGGGGFFGBAAFGDGHHHHHHHGHHHHEEEFGHHGGGGGGHHHHHGHHHHHFGFHHHHHHHHHHHHGGHHHHGFGGE3FGGGHHFFGHHHFHBFF//CCEGFDGGGGG
@M02034:409:000000000-BFKT7:1:2104:25944:11194 1:N:0:24
AAAGTCGAGGTGCCTAAAGTGGCAACCCAGACTGGGGCGTCTGTTGGTGGTGTAGAGCTTCCTGTAGCCGCATGGCGTTCGTACTTAAATATGGAACTAACCATTCCAATTTTCGCTGTCTCTTATACACATCTCCGAGCCCACGA
+
BBBAAFBABBBBFGFBFBDGGGEHHHHGECGGHHB2EEG0EEFHHGAAFAEGHHG5FEGFHFHH5FF4DEE/BEHHGGEFEE0FFFHBFHFHHF3?FBFFB?3FFDGEBFGHHHGGGG?GFGGHFGGFFF1C1FD?C<</@EG.-<
@M02034:409:000000000-BFKT7:1:2104:6700:11194 1:N:0:24
AAAGTCGAGGTGCCTAAAGTGGCAACCCAGACTAAGCTTACTGTTGGTGGTGTAGAGCTTCCTGTAGCCGCATGGCGTTCGTACTTAAATATGGAACTAACCATTCCAATTTTCGCTGTCTCTTATACACATCTCCGAGCCCACGAGACC
+
BBBBBFBBBBABGCGGGGGGGGGGHGHFGHHGHHGHHHHHHHHHHHHEFGEFFFGGGHHHHHHGHHHGHGGGGGHHGGGGGGGHHHHHHHHHHHHHHHHFGHGHHGFHHHHHHBGGGCGHHHHHFHHGFHHHHGGED/CDGGHGG?CGGF
@M02034:409:000000000-BFKT7:1:2104:8430:11198 1:N:0:24
AAAGTCGAGGTGCCTAAAGTGGCAACCCAGACTAGTGGGGAGGTTGGTGGTGTAGAGCTTCCTGTAGCCGCATGGCGTTCGTACTTAAATATGGAACTAACCATTCCAATTTTCGCTGTCTCTTATACACATCTCCGAGC
+
CCCCBFCBCCBCGGGGGGGFGGGHHHHGGHCFC33FG2A2BAAFFGEGFDEFEFF5B53F5GGHF5@@3?E0E1F1/B@F>>21?EGD3FGDFFB3BEGH303FGGD4BFFHH4/?C<??3BBF3FGBDBGGHHGD<//>
@M02034:409:000000000-BFKT7:1:2104:16833:11200 1:N:0:24
AAAGTCGAGGTGCCTAAAGTGGCAACCCAGACTTGGTTGCGGGTTGGTGGTGTAGAGCTTCCTGTAGCCGCATGGCGTTCGTACTTAAATATGGAACTAACCATTCCAATTTTCGCTGTCTCTTATACACATCTCCGAGCCCACGAGACC
+
CCCCCFCCCCCBGGGGBGGGGGGHHHHGGHHGHDGHEE2EA2EGGGGGGGGFHHHHHHHHHHHHHHHEHGGFGGHHGFGGGEFGGHHHHHHHHGHHGGHHHHHHHHHHFGHHHFGCGGGFHHHHGHHHHFHHHHHGGCFGGFHGGDGGGE
@M02034:409:000000000-BFKT7:1:2104:15007:11205 1:N:0:24
AAAGTCGAGGTGCCTAAAGTGGCAACCCAGACTGCTCATCCGGTTGGTGGTGTAGAGCTTCCTGTAGCCGCATGGCGTTCGTACTTAAATATGGAACTAACCATTCCAATTTTCGCTGTCTCTTATACACATCTCCGAGCCCACGAGACC
+
CCCCCFBCCCCCGGGGGGGGGGGHHHHGGHHGHGGHHHHHHGGGGGGGGGGFHHHHHHHHHHHHGFHHHGGGGGHHGGGGGGHHHHHHHHHHHHFHHHGHHHHHHHHHHHHHHHGGGGGHHHHHGHHHHHFHHHHHGGGGGGHGGGGGGF
@M02034:409:000000000-BFKT7:1:2104:4698:11210 1:N:0:24
AAAGTCGAGGTGCCTAAAGTGGCAACCCAGACTAGTCCTCTTGTTGGTGGTGTAGAGCTTCCTGTAGCCGCATGGCGTTCGTACTTAAATATGGAACTAACCATTCCAATTTTCGCTGTCTCTTATACACATCTCCGAGCCCACGAGACC
+
BCBCBFBBCCBCGGGGGFGGGGGHHHHGGHHGGHHHHHGHHGHHHHHGGGEFGHHHGHHHHHHHHHHHHEEGGGHHGGGGGGGHHHHHHHHHHHGFGFFGHHHHHHHHHHHHHHGGGGFFFHHHHHHHHHHHHGGHD/BDGGGGGGGGCG
@M02034:409:000000000-BFKT7:1:2104:22612:11212 1:N:0:24
AAAGTCGAGGTGCCTAAAGTGGCAACCCAGACTTGGGGGGGGGTTGGTGGTGTAGAGCTTCCTGTAGCCGCATGGCGTTCGTACTTAAATATGGAACTAACCATTCCAATTTTCGCTGTCTCTTATACACATCTCCGAGCCCACGAGACC
+
AAAAAFAADDAAGGGG1ABGGGCHHHHGGCFGHHFFHGGGG@?@@?<BEBBFFBB9FFFFFFFFFFFFFF@@BFFF@F@FFFFFFFFFFFFFFFFFFFFFFFFFFFFFFFFFFF@BFFFFFFFFFFFFFFFFEFFBA-@?@EFF@@?FBE
@M02034:409:000000000-BFKT7:1:2104:19150:11216 1:N:0:24
AAAGTCGAGGTGCCTAAAGTGGCAACCCAGACTGATGTTACTGTTGGTGGTGTAGAGCTTCCTGTAGCCGCATGGCGTTCGTACTTAAATATGGAACTAACCATTCCAATTTTCGCTGTCTCTTATACACATCTCCGAGCCCACGAGACC
+
ABBBBFBBD?ABGGGGGBGGGGGGHHHGGHGGHHGHHGGHHHHGHHHGGGGGHHHHHHHHHHHHHHHHHGGGGGHHGGGGGEHHHHHGHHGHHHFHGHGFGHHGHHHHFGGHHHGGGGGGHGHHBGGHHHFFHHGHGF@CGGHGGCGGGG
@M02034:409:000000000-BFKT7:1:2104:18239:11223 1:N:0:24
AAAGTCGAGGTGCCTAAAGTGGCAACCCAGACTGCGTTTGGGGTTGGTGGTGTAGAGCTTCCTGTAGCCGCATGGCGTTCGTACTTAAATATGGAACTAACCATTCCAATTTTCGCTGTCTCTATACACATCTCCGAGCCCACGAGACCA
+
BBBBBFBBBBAAGGGGGGFGGGGHHHCFFHAFH33EEEFGG?EFEGGEGGEFAFGAGFGHHFHHHHHFHGG?FFHGGFEGEFCGHHFGGHHGHHHGGHHHGHFHGHFHBFGGHBEGGGGHGHHHHGFHHHHHHFGDCFGFGHGGGGGGGE
@M02034:409:000000000-BFKT7:1:2104:4289:11225 1:N:0:24
AAAGTCGAGGTGCCTAAAGTGGCAACCCAGACTCTTAATTTTGTTGGTGGTGTAGAGCTTCCTGTAGCCGCATGGCGTTCGTACTTAAATATGGAACTAACCATTCCAATTTTCGCTGTCTCTTATACACATCTCCGAGCCCACGAGACC
+
B@AAADAABBBAGGGDGGFGGGGHHGHEGHHGHGHHHHGEBGHFFGGGFGGGHHHEFHHHHHHHGFEFGGGGEGHFGEFGGGGHHHHGFHHHHHBBCGHFFHGGHFFEHHHHHHGGGGGHHGHHHGBFFFHHHGFBD/>CFEFGCCCDDF
@M02034:409:000000000-BFKT7:1:2104:20638:11226 1:N:0:24
AAAGTCGAGGTGCCTAAAGTGGCAACCCAGACTCATAAGCATGTTGGTGGTGTAGAGCTTCCTGTAGCCGCATGGCGTTCGTACTTAAATATGGAACTAACCATTCCAATTTTCGCTGTCTCTTATACACATCTCCGAGCCCACGAGACC
+
AAAAAFBABBBBGGGGGGFAFGGHHHHGGHHGHHHHHHHHGHHHHHHEFGGGHHHGHHHHHHHHHFHGGGGGGGHGGGGGG?GHHHHHBFFGHHFFFHGHHHEHHHFFHGFHHGGGGGGHHHHHGGDG4FBGHHGFD/CGFE/F@FC/AF
@M02034:409:000000000-BFKT7:1:2104:21738:11228 1:N:0:24
AAAGTCGAGGTGCCTAAAGTGGCAACCCAGACTTATGATTATGTTGGTGGTGTAGAGCTTCCTGTAGCCGCATGGCGTTCGTACTTAAATATGGAACTAACCATTCCAATTTTCGCTGTCTCTTATACACATCTCCGAGCCCACGAGACC
+
AABBBFBBBBABGGGGGGGGGBFFHGHGGHGGHF5DF555DGGGHHHEFEEFH3GGHHHHHHHHHHHHHGGGGGHHGGGGGEFHHHHHHHHHHGFFGHHHHHHGHHHFHGHHHHGGGGEHHHHHGHGHGHFFHHFFGCDCGGHGGGGGFF
@M02034:409:000000000-BFKT7:1:2104:10476:11237 1:N:0:24
AAAGTCGAGGTGCCTAAAGTGGCAACCCAGACTAATAAGACTGTTGGTGGTGTAGAGCTTCCTGTAGCCGCATGGCGTTCGTACTTAAATATGGAACTAACCATTCCAATTTTCGCTGTCTCTTATACACATCTCCGAGCCCACGAGACC
+
ABBBBFBBBBABGGGGGGGGGFFGHHHGGHHGHHHHHHHHHHHHHHHGGGGGHGHHHHHHGFHHHFFHHGGGGGHFFFGGGGHHHHGHHHHHHHFHHHHHHHHHHHGHHHHHHHGGGGGEGFHHHHHHGGGHHHHFG?/CFGHGGDGGDF
@M02034:409:000000000-BFKT7:1:2104:18736:11240 1:N:0:24
AAAGTCGAGGTGCCTAAAGTGGCAACCCAGACTGATGGTGGTGTTG
+
ABBBAFBBBBBBGGGFGDGGGGGHHHHGGHHGH33DG3F52BFGEH
@M02034:409:000000000-BFKT7:1:2104:26050:11241 1:N:0:24
AAAGTCGAGGTGCCTAAAGTGGCAACCCAGACTAATGAGAGTGTTGGTGGTGTAGAGCTTCCTGTAGCCGCATGGCGTTCGTACTTAAATATGGAACTAACCATTCCAATTTTCGCTGTCTCTTATACACATCTCCGAGCCCACGAGAC
+
BBAABFAADDABGGGFFBFFGEFCFFFGGHHGH33FBF553BBFGHHGFGAFHFGDDFHHFFHHFDHGDEEEGGHHGGGEF??FGG4FFGHHHHBFFFE33CGGHBGHFFFHHHGGGGEBGDGHFHDEDGGHBGGHGC@/@FECB/</C
@M02034:409:000000000-BFKT7:1:2104:10084:11241 1:N:0:24
AAAGTCGAGGTGCCTAAAGTGGCAACCCAGACTGAGAAGATTGTTGGTGGTGTAGAGCTTCCTGTAGCCGCATGGCGTTCGTACTTAAATATGGAACTAACCATTCCAATTTTCGCTGTCTCTTATACACATCTCCGAGCCCACGAGACC
+
CCCCCFCCCCCCGGGGGGGGGGGHHHHGGHHGHHHHHHHHHHHHHHHEFGGFHHHHHHHHHHHHHHHHHGGGGGHHGFGGGGHHHHFHHHHHHHHHHGHHHHHHHHGHHHHHHHGGGGGHHHHHHHFGGHFHHHHFGGGGGGHGGFGGGC
@M02034:409:000000000-BFKT7:1:2104:9403:11245 1:N:0:24
AAAGTCGAGGTGCCTAAAGTGGCAACCCAGACTCGGGCGAGGGTTGGTGGTGTAGAGCTTCCTGTAGCCGCATGGCGTTCGTACTTAAATATGGAACTAACCATTCCAATTTTCGCTGTCTCTTATACACATCTCCGAGCCCACGAGACC
+
A>AAAFBBBBBBFFGGFGGGGGGHHHHGGGHGHGGGGGGEGGGEFEGFGGFFGHHDGHHHHHHHGHHHHGGGGGHHGEGGGEGHHHH3GHHGHEGHHHFHHHHHHHHHGGHHHHGGGGGHHFHHGHGHHFEHHHHGGGGGGGGGGCDGGG
@M02034:409:000000000-BFKT7:1:2104:18753:11245 1:N:0:24
AAAGTCGAGGTGCCTAAAGTGGCAACCCAGACTAATGATAATGTTGGTGGTGTAGAGCTTCCTGTAGCCGCATGGCGTTCGTACTTAAATATGGAACTAACCATTCCAATTTTCGCTGTCTCTTATACACATCTCCGAGCCCACGAGACC
+
BBBBBFBBBBBBGGGGGGGGGGGHHHHGGHHGHHHHHHHHHHHHHHHGGGGFHHHFHHHHHHHHHHHHHGGFGGHHGGGGGGFHHHGGHGHHHHGHHHHFGHHHHHHHHHHHHHGGGGGHHHHHGHHHHHHHHHHHGGGFGGHGGCGFGF
@M02034:409:000000000-BFKT7:1:2104:20455:11245 1:N:0:24
AAAGTCGAGGTGCCTAAAGTGGCAACCCAGACTGGGTGTTGGGTTGGTGGTGTAGAGCTTCCTGTAGCCGCATGGCGTTCGTACTTAAATATGGAACTAACCATTCCAATTTTCGCTGTCTCTTATACACATCTCCGAGCCCACGA
+
BBBBBFBB32AAFFGGGCGGFFFGFEHGDDAEHFHDFEEFFAEEF?CEGGFFFHHGHGGGFHHHGHBGHEEEFGHGGGFFFDGGHHHHEF4F43BFCGFFHHEGFHFHFGHHHFG?EDAFHFGHGF3F3F2F2@22CB/</<GFC@
@M02034:409:000000000-BFKT7:1:2104:16094:11248 1:N:0:24
AAAGTCGAGGTGCCTAAAGTGGCAACCCAGACTAAGGATACGGTTGGTGGTGTAGAGCTTCCTGTAGCCGCATGGCGTTCGTACTTAAATATGGAACTAACCATTCCAATTTTCGCTGTCTCTTATACACATCTCCGAGCCCACGAGACC
+
A>AAB5AADDAAGGGGGFGGGFGHFHFDFFGFGFGAGD3FFG?GGEGAFABFGBGFGGHHHGGFBGFHHGEEAEHGE?EFEEFGHHHHHGGHHH3BECGGGGFHHHHDGHHHHF@GEE<EFHHHGH2GGGFGHHHGGCGGGGHGGGGGGG
@M02034:409:000000000-BFKT7:1:2104:11732:11249 1:N:0:24
AAAGTCGAGGTGCCTAAAGTGCAACCCAGACTGATTAGTGGGTTGGTGGTGTAGAGCTTCCTGTAGCCGCATGGCGTTCGTACTTAAATATGGAACTAACCATTCCAATTTTCGCTGTCTCTTATACACATCTCCGAGCCCACGAGACCA
+
BBBBBFBABBBBGGGGGGGGGFHHHHGGHAEHHHHHHHHHHHAFCGFGGEFHGHHFGHHGGHHHHHHHGE@EGHFFEFFGGGGHHGFHHGHHHFHHHHGHHHHHFHHFHHHHGGDFGFHHGHHGHGGGEGGFFDHGCCGGGFGGGGDDF<
@M02034:409:000000000-BFKT7:1:2104:8859:11251 1:N:0:24
AAAGTCGAGGTGCCTAAAGTGGCAACCCAGACTAAGAAGAAGGTTGGTGGTGTAGAGCTTCCTGTAGCCGCATGGCGTTCGTACTTAAATATGGAACTAACCATTCCAATTTTCGCTGTCTCTTATACACATCTCCGAGCCCACGAGACC
+
CCCCCFCCCCABGGGGGGGGGFFHHHHGGHHGHHGHGEGFHHGFHGGGGGEFGHHHHHHHHHHHHHHHHGGGGGHHGGGGGFGHHHGHHHHGHHGHGHHFHHHHHHHHGGHHHHGGGGGHHHHHHHGHGHEHHHGHG?CFGGHGGADGGF
@M02034:409:000000000-BFKT7:1:2104:20438:11252 1:N:0:24
AAAGTCGAGGTGCCTAAAGTGGCAACCCAGACTGGGTGTTGGGTTGGTGGTGTAGAGCTTCCTGTAGCCGCATGGCGTTCGTACTTAAATATGGAACTAACCATTCCAATTTTCGCTGTCTCTTATACACATCTCCGAGCCCACGAGACC
+
AAAA>FBADDABGGGGGGGGFGGFHGHGGHHGHHHHAEEGHHGAFFGEFGEFGGHGHFHGHHHHHHHGHGGGGGHHGGGGGGFHHHHFHHGHHHHHGGGGFHFGHGFGHHHHHHGGGGGHHHHFGGGHFFHHHHHHG?F?DEHGCDCDGG
@M02034:409:000000000-BFKT7:1:2104:11043:11253 1:N:0:24
AAAGTCGAGGTGCCTAAAGTGGCAACCCAGACTGCTCGGGTGGTTGGTGGTGTAGAGCTTCCTGTAGCCGCATGGCGTTCGTACTTAAATATGGAACTAACCATTCAATTTTCGCTGTCCTTATACACATCTCCGAGCCCACGAGACCAG
+
ABABAFCBBCBBGGGGGGGGGGGHHHHGGHHGHHCHFGGG2AEGFGGEFGFFHHHGHHHHHHHHHHHHHGGGGGHHGGGGGGHHHHFHHHHHHHDHHHHHHHHHHHE4HGHHHGEDFDGHHGBGFFGFHHGHHGD@FGGFHGGCDDDAGF
@M02034:409:000000000-BFKT7:1:2104:16111:11259 1:N:0:24
AAAGTCGAGGTGCCTAAAGTGGCAACCCAGACTAAGGATACGGTTGGTGGTGTAGAGCTTCCTGTAGCCGCATGGCGTTCGTACTTAAATATGGAACTAACCATTCCAATTTTCGCTGTCTCTTATACACATCTCCGAGCCCACGAGACC
+
AAABADA@?2AAGFGCGFGGFFGFEAFEFHGGHHGFHFFFHGGHG?EBBEEFHEHFGFGHFHHGHHHGHGGGGFHGGEGFE??GFHEGFFFFF33BFGHEHHEHHHHHFGFHHBEDGEEHHGHGFHGFDF?GHHGF?/D@/FCF/>/?/F
@M02034:409:000000000-BFKT7:1:2104:11061:11260 1:N:0:24
AAAGTCGAGGTGCCTAAAGTGGCAACCCAGACTGCTCGTGTGGTTGGTGGTGTAGAGCTTCCTGTAGCCGCATGGCGTTCGTACTTAAATATGGAACTAACCATTCAATTTT
+
ABBBADBBBBBBGGGFFGGGFGFHHHHGGHHGC33DD222A2BBFGEEGGGGHHHGFHHHHGHHFGFHHGGCFGHGGGGGGE2FGHFGBGFHGHFFHHFFFGEHHH4?4BGH
@M02034:409:000000000-BFKT7:1:2104:13367:11261 1:N:0:24
AAAGTCGAGGTGCCTAAAGTGGCAACCCAGACTTGGGGTGCGGTTGGTGGTGTAGAGCTTCCTGTAGCCGCATGGCGTTCGTACTTAAATATGGAACTAACCATTCCAATTTTCGCTGTCTCTTATACACATCTCCGAGCCCACGAGACC
+
AB3AAFBBBBBBGGGGGGGGGGGHHHHGGGGGHHHHHGGGGGGEFGCEFGEFHHHHHGHHFHHHHHHHHGG/EFHGFGGGGGHHHHEGHHEFHGDFGFEEFHHHHFHHHHHHHHCGGGDEHHHH2GGGFFGHHHGHG/CC@FHGDGGGGE
@M02034:409:000000000-BFKT7:1:2104:13122:11277 1:N:0:24
AAAGTCGAGGTGCCTAAAGTGGCAACCCAGACTTCGTATGGGGTTGGTGGTGTAGAGCTTGCTGTAGC
+
BBCCCFCBCCCCGGGGGGFGGGGHHHHGGHHGH55B22BGH2EEEE?AA1E1F3D555A33BD55555
@M02034:409:000000000-BFKT7:1:2104:12099:11278 1:N:0:24
AAAGTCGAGGTGCCTAAAGTGGCAACCCAGACTCCTCCTCCTGTTGGTGGTGTAGAGCTTCCTGTAGCCGCATGGCGTTCGTACTTAAATATGGAACTAACCATTCCAATTTTCGCTGTCTCTTATACACATCTCCGAGCCCACGAGACC
+
BBBBBFBBBBBBGGGGFFGGGGGHHHHGGHHGHHHHHHHHHHHFHHGEGGGFGHHGHHHHHHHHHFHHHGGEFGHGGGGGGFGHHHFHHHHGHHFDGHHHHHGHHHHHHHGHHHGGGGGFHHHHBGEGFFHHHHHDDCCGGGHGFCGGGF
@M02034:409:000000000-BFKT7:1:2104:19701:11283 1:N:0:24
AAAGTCGAGGTGCCTAAAGTGGCAACCCAGACTAATAATCCGGTTGGTGGTGTAGAGCTTCCTGTAGCCGCATGGCGTTCGTACTTAAATATGGAACTAACCATTCCAATTTTCGCTGTCTCTTATACACATCTCCGAGCCCACGAGACC
+
CCCCCFBABCBCGGGGGGGGGGGGHHHGGHHGHHGHHHHHHGGFGGGEEFGFGGHDGHHHFHHHHHHHGGGGGGGFFGGGGGHGHHHBGHHFHFBGHHHBGFFHHHHFHGHGHFEDGGFFHFHHGH3GDHHHHGFHD@FFGGHGGGGDDF
@M02034:409:000000000-BFKT7:1:2104:25323:11300 1:N:0:24
AAAGTCGAGGTGCCTAAAGTGGCAACCCAGACTAAGACTGAGGTTGGTGGTGTAGAGCTTCCTGTAGCCGCATGGCGTTCGTACTTAAATATGGAACTAACCATTCCAATTTTCGCTGTCTCTTATACACATCTCCGAGCCCACGAGACC
+
BBBBBFBADBBBGGGGGGGGGFGHHHHGGFGGHEEFHHHHHFFHGHGGGGGEFEGBFFHHFHGGGFHHFEGFGGFEEEFGGEBGHHH3GGHBGHBFGHHHEHBFGDD?GGHHHFGFGGGHHHHGBGDHHH2GFFFGGCCFFGHGGCGDGG
@M02034:409:000000000-BFKT7:1:2104:27804:11302 1:N:0:24
AAAGTCGAGGTGCCTAAAGTGGCAACCCAGACTAATAAGAAGGTTGGTGGTGTAGAGCTTCCTGTAGCCGCATGGCGTTCGTACTTAAATATGGAACTAACCATTCCAATTTTCGCTGTCTCTTATACACATCTCCGAGCCCACGAGACC
+
CCCCCFCCCCCCGGGGGGGGGGGHHHHGGHHGHHHHHHHHHHHHHHGGGGGGHGHFGHHHHHHHGHHHGGGGGGHGGGGGGGHHHHHHHHFFGHDGHHHGHHHHHHHHHGHHHHGGGGGHHHHHGGHHHHHHHFGFG@@CGGHGGFFFGF
@M02034:409:000000000-BFKT7:1:2104:27057:11306 1:N:0:24
AAAGTCGAGGTGCCTAAAGTGGCAACCCAGACTCAGCATCCGGTTGGTGGTGTAGAGCTTCCTGTAGCCGCATGGCGTTCGTACTTAAATATGGAACTAACCATTCCAATTTTCGCTGTCTCTTATACACATCTCCGAGCCCACGAGACC
+
AAAAAFBBDB>AGCGGGGGFGFFCFFHGG2GGCFFEGHHFHCGEEEGGGGEFGHGFGHHHGHHGGHHGFEEGGGHHGFGEEGBGEGHFBGGGHHEGFHFHHHHHHHHHGHHHHHGGGGEFHHHHHHHFGHHFHHFH//<<<FCFGGGGGG
@M02034:409:000000000-BFKT7:1:2104:24361:11307 1:N:0:24
AAAGTCGAGGTGCCTAAAGTGGCAACCCAGACTACTACTCCGGTTGGTGGTGTAGAGCTTCCTGTAGCCGCATGGCGTTCGTACTTAAATATGGAACTAACCATTCCAATTTTCGCTGTCTCTTATACACATCTCCGAGCCCACGAGACC
+
CCCCCFCCCCBAGGGGGGGGGGGHHGHGGHHGHHHHHHHHHCEEFGFFE?GGFFH5GGHHFHHHGGGGFEGEFGGEEBEGGFBGHHHFHGHHHHFBHHHHBFBGGFHFHGFHHFEEGGFHHHHHFHBFHGHGHHHHG@CCGECFC?@ADA
@M02034:409:000000000-BFKT7:1:2104:14625:11313 1:N:0:24
AAAGTCGAGGTGCCTAAAGTGGCAACCCAGACTGCTGGTACTGCTGGTGGTGTTGTGC
+
CCCCCFBCCCCCGGGGGGGG5FFHHHHGGHHGH33D33B55D55D33B22E111B215
@M02034:409:000000000-BFKT7:1:2104:7490:11314 1:N:0:24
AAAGTCGAGGTGCCTAAAGTGGCAACCCAGACTTCGTTGGGTGTTGGTGGTGTAGAGCTTCCTGTAGCCG
+
>1>1ABAA?1A111FF1BBBE1CBGH0BFC0ACE1FGHGGCE/AEGE/FA/BFFD2D1FB1GHF12F21B
@M02034:409:000000000-BFKT7:1:2104:20976:11316 1:N:0:24
AAAGTCGAGGTGCCTAAAGTGGCAACCCAGACTAAGAATAAGGTTGGTGGTGTAGAGCTTCCTGTAGCCGCATGGCGTTCGTACTTAAATATGGAACTAACCATTCCAATTTTCGCTGTCTCTTATACACATCTCCGAGCCCACGAGACC
+
CCCCCFCBBCCCGGGGGGGGGGGGHHHGGHHGHHHHGHHHFHHHHHGGGGGGHGHHGHHHGHHHHHHHHGGGGGHFGGGGGGHHHHHHHHHHHHDHHHGHHHHHHHGHGGGHHFGGGGGHHHHHHHHHGGHHHHHHG?CCCEGGGGGGGG
@M02034:409:000000000-BFKT7:1:2104:11090:11318 1:N:0:24
AAAGTCGAGGTGCCTAAAGTGGCAACCCAGACTAAGAAGTATGTTGGTGGTGTAGAGCTTCCTGTAGCCGCATGGCGTTCGTACTTAAATATGGAACTAACCATTCCAATTTTCGCTGTCTCTTATACACATCTCCGAGCCCACGAGACC
+
BBBBAFBCCCCCGGGGGGGGGGGHHHHGGHHGHHHHHGHFGGHHHHEEFGEGHGHHHHHEHHHHHHHHHGGGGGHHGGGGGGFHHHHHHHHHHHFGGFGHHHHHHHHHHHFHHHGGGGGHHHHHFHHHHHGHHHHFDC?FGGHGGGGGGG
@M02034:409:000000000-BFKT7:1:2104:28444:11319 1:N:0:24
AAAGTCGAGGTGCCTAAAGTGGCAACCCAGACTTGTTTTGTTGTTGGTGGTGTAGAGCTTCCTGTAGCCGCATGGCGTTCGTACTTAAATATGGAACTAACCATTCCAATTTTCGCTGTCTCTTATACACATCTCCGAGCCCACGAGACC
+
ABBCAFBCCCBCGGGGGGGGGGGHHHHGGGHGHFHHHGHHGGHHHHHFFGGGHHHHHHHHHHHHGGHHHGGGGGHHGGGGGGHHHHHGHHGHHHFFFHGFGHGGHHHHHHHHHHGGGGGGHFHHFHGHHHFHHGDDG/CFGGHGGDFDDF
@M02034:409:000000000-BFKT7:1:2104:18379:11319 1:N:0:24
AAAGTCGAGGTGCCTAAAGTGGCAACCCAGACTTC
+
ABABABAA@DBAGFGFG4BGGGGCGFGFGHHGHB5
@M02034:409:000000000-BFKT7:1:2104:18038:11320 1:N:0:24
AAAGTCGAGGTGCCTAAAGTGGCAACCCAGACTTCGCGTACGGTTGGTGGTGTAGAGCTTCCTGTAGCCGCATGGCGTTCGTACTTAAATATGGAACTAACCATTCCAATTTTCGCTGTCTCTTATACACATCTCCGAGCCCACGAGACC
+
ABBBAFCBCCAAGGGGFGGGFGGGHHHGGGHGHHHGGGGGGGGHGGGBFEAFGGHBGFHHHHHHHGHGHEEFGFHFEEGFEEGHHHGDHHHHHHGHGHHFGGHHHHGHHHHHHHFFGGFFHFHGFHHHFFFHHHGDE@/<<FHFGGGGGA
@M02034:409:000000000-BFKT7:1:2104:7507:11323 1:N:0:24
AAAGTCGAGGTGCCTAAAGTGGCAACCCAGACTTCGTTGGGTGTTGGTGGTGTAGAGCTTCCTGTAGCCGCATGGCGTTCGTACTTAAATATGGAACTAACCATTCCAATTTTCGCTGTCTCTTATACACATCTCCGAGCCCACGAGACC
+
CCCCCFBABCCCGGGGGGGGGGGHGHHGGHHGHHHGHHHHGGGGGHHGFGEFHHHHHHHHHHHHHHHHHGGGGGHGGGGGGGHHHHHHHHHHHHHHGHHHHHHHHHHHFHHHHHGGGGGGHHHHGHEFHHHHHHHFG?FGGGHGGGGGGG
@M02034:409:000000000-BFKT7:1:2104:26716:11324 1:N:0:24
AAAGTCGAGGTGCCTAAAGTGGCAACCCAGACTGGTGATGATGTTGGTGGTGTAGAGCTTCCTGTAGCCGCATGGCGTTCGTACTTAAATATGGAACTACCATTCCACTTTT
+
AA1AAB1>>>1AGGGGGGGBF1AAGGGGG0GFG1FB01F2BAGHHFBEFF/FGHFFFFHHGFHGHHFHG?EEEEHFGFEFGEEGFHFFFHHHGFFHFHG1B@FG2F211BFG
@M02034:409:000000000-BFKT7:1:2104:26743:11330 1:N:0:24
AAAGTCGAGGTGCCTAAAGTGGCAACCCAGACTGGTGATGATGTTGGTGGTGTAGAGCTTCCTGTAGCCGCATGGCGTTCGTACTTAAATATGGAACTACCATTCCAATTTTCGCTGTCTCTTATACACATCTCCGAGCCCACGAGACCA
+
BABBBFBBBBABGGGGGGGGGGGHHHHEGDHEHFHFHHHFFGHGGHHGFGGFHHHHHGHHHHHHHHHHHGGGGGHHGGGGGGGHHHGGHGGHHHGHHHFBG3BGEGHHHHHHDEEEEEGHHGHGFHDGHBFHGFDDBCCCGHGGGG?DGF
@M02034:409:000000000-BFKT7:1:2104:16410:11341 1:N:0:24
AAAGTCGAGGTGCCTAAAGTGGCAACCCAGACTGATTCTTCGGTTGGTGGTGTAGAGCTTCCTGTAGCCGCATGGCGTTCGTACTTAAATATGGAACTAACCATTCCAATTTTCGCTGTCTCTTATACACATCTCCGAGCCCACGAGACC
+
AAAAAFBBBBABFGGFFGGFGGDFFGGGGHHDGHCHFHGHHHGCEEGEFEBFGGHGHHHGHHHHGGHHFFEEGGHGEEEEEBCGHHGGHGHHHGGGCCFFBB?GFHFHHHHHHBE?EDEFFFHDFGFHHFBFHHFFDC/BCEH/@D/DFA
@M02034:409:000000000-BFKT7:1:2104:26039:11364 1:N:0:24
AAAGTCGAGGTGCCTAAAGTGGCAACCCAGACTGGTCGGTCGGTTGGTGGTGTAGAGCTTCCTGTAGCCGCATGGCGTTCGTACTTAAATATGGAACTAACCATTCCAATTTTCGCTGTCTCTTATACACATCTCCG
+
CCCCCFBCBBCBGGGGGGGGGGGHHHHGGHCFHH2F52A2A2AAEFCEFCGEF3F5AB3@5FF@B5B5@1F/EEE1>?EG1E2?EHH33BGEFF33B?GH303B34F4FF?GD3</C/?B3?FD@DFDH<2@FFF2C
@M02034:409:000000000-BFKT7:1:2104:24627:11380 1:N:0:24
AAAGTCGAGGTGCCTAAAGTGGCAACCCAGACTAAGGTGTGGGTTGGTGGTGTAGAGCTTCCTGTAGCCGCATGGCGTTCGTACTTAAATATGGAACTAACCATTCCAATTTTCGCTGTCTCTTATACACATCTCCGAGCCCACGAGACC
+
BBBBBFBBBBBBGGGFG4FGGGGGHHHGGHHGCGFGHABFEEFFGFCGGGGGHHHFGHHHGHHHHHHHGGGGGGHFGGGGGG2GGHGDGGHHHHDGFHHHHGHHHHHGFFHHHHCGGGGHHGGHFGB3FGHHHHHHG/DGGGHGGGG?AF
@M02034:409:000000000-BFKT7:1:2104:9084:11383 1:N:0:24
AAAGTCGAGGTGCCTAAAGTGGCAACCCAGACTAATCATGCGGTTGGTGGTGTAGAGCTTCCTGTAGCCGCATG
+
CCCCCFCCCCCCGGGGGGGGGGGGHHHGGHHFHFDGFHFHFFGGCEEEE?EEA3D5ADBF5GGHADE5D?E0ED
@M02034:409:000000000-BFKT7:1:2104:20126:11395 1:N:0:24
AAAGTCGAGGTGCCTAAAGTGGCAACCCAGACTTATGCGCATGTTGGTGGTGTAGAGCTTCCTGTAGCCGCATGGCGTTCGTACTTAAATATGGAACTAACCATTCCAATTTTCGCTGTCTCTTATACACATCTCCGAGCCCACGAGACC
+
AAA1ABAA@DAAGGGGCGGGGGGCGHHGGHHGHHHHHHGGCFGHHFEGGGEFHGHFHHHGGHHHHHHHHCEEGFHHGGGGGFHHHHGFHGDHHGBGFHHGHFHFHHHFHHFHFGEGGGGGHHHHFHBGFCGHHHH1C<CCGGHGCCGGGE
@M02034:409:000000000-BFKT7:1:2104:2591:11403 1:N:0:24
AAAGTCGAGGTGCCTAAAGTGGCAACCCAGACTCCGCATGTGGTGGTGGTGTAG
+
CCCCCFCCCCCCGGGGGFGGGGGHHHHGGHHGHH3F22EE5A3GAF1F1BA135
@M02034:409:000000000-BFKT7:1:2104:12290:11406 1:N:0:24
AAAGTCGAGGTGCCTAAAGTGGCAACCCAGACTTG
+
AABBADABBBBAGGGGGGGGBGGHHHHGGGHGGHD
@M02034:409:000000000-BFKT7:1:2104:20142:11408 1:N:0:24
AAAGTCGAGGTGCCTAAAGTGGCAACCCAGACTTATGCGCATGTTGGTGGTGTTGAGCTTGCTGTAGCCGCATGGTGTTCGT
+
CCCBCFCCCCCCGGGGGGGGGGGHHHHGEHGGH5GFHFA2ABE5BG2A11E1A1B53BB33B55A5AD3?E0EE153?1@1>
@M02034:409:000000000-BFKT7:1:2104:2610:11410 1:N:0:24
AAAGTCGAGGTGCCTAAAGTGGCAACCCAGACTCCGCATGTGGTGGTGGTGTAGAGCTTCCTGTAGCC
+
??AAAB>>>@>A1AEB1FFA1FEGFHFEGCGCHHHGGGGFFEFC/E/FCE/AED2G1FGHEBHGGBBD
@M02034:409:000000000-BFKT7:1:2104:16591:11411 1:N:0:24
AAAGTCGAGGTGCCTAAAGTGGCAACCCAGACTGCGTTTCCTGTTGGTGGTGTAGAGCTTCCTGTAGCCGCATGGCGTTCGTACTTAAATATGGAACTAACCATTCCAATTTTCGCTGTCTCTTATACACATCTCCGAGCCCACGAGACC
+
BCCCCFCCCBCCGGGGGGGGGGGHGHHGGHHGHHHGFGGHHHHHHHHFFFFFHHHGHHHHHHHHHHHGHGGGGGHHGGGGGEGHHHHHHGHHHGEGFHHHGHHHHHHHHHHHHHGGGGFGHHHHHHHHGFHHHHHHG?GCFGHGGFGGGG
@M02034:409:000000000-BFKT7:1:2104:4408:11418 1:N:0:24
AAAGTCGAGGTGCCTAAAGTGGCAACCCAGACTAGGTGGGGGGTTGGTGGTGTAGAGCTTCCTGTAGCCGCATGGCGTTCGTACTTAAATATGGAACTAACCATTCCAATTTTCGCTGTCTCTTATACACATCTCCGAGCCCACGAGACC
+
AABBBFBABBABGGGGGFGGGGGGHHHGFHHGHDHHGGFGFEGCFGG<FDFFHHHGFGHHHHHHFHHGHDCCFGH0CDGFDDGHHGHFHHHHHEBFFFGFHHHHHHHHFFHHHGFGGGGGGGGGGGGGGGGGGGGGG@CGGFFEFAFFBE
@M02034:409:000000000-BFKT7:1:2104:3554:11426 1:N:0:24
AAAGTCGAGGTGCCTAAAGTGGCAACCCAGACTAATAAGCCTGTTGGTGGTGTAGAGCTTCCTGTAGCCGCATGGCGTTCGTACTTAAATATGGAACTAACCATTCCAATTTTCGCTGTCTCTTATACACATCTCCGAGCCCACGAGACC
+
AAABBFBABBBBGGGGGGGFGFGFFHHGGGHGHHHHHHHHHHHHHHHEFEEFHHHGFFHGHGHHHGHHHGGFFDHGFEEFGGFEHHHHHHGHHEFFHHHHHHGHGGHHEFGHHHGGGGGHGHHHGHHHHHGHHHHHG?BCGGHGGCGGGG
@M02034:409:000000000-BFKT7:1:2104:11369:11431 1:N:0:24
AAAGTCGAGGTGCCTAAAGTGGCAACCCAGACTAATAAGAATGTTGGTGGTGTAGAGCTTCCTGTAGCCGCATGGCGTTCGTACTTAAATATGGAACTAACCATTCCAATTTTCGCTGTCTCTTATACACATCTCCGAGCCCACGAGACC
+
BCBBBFCCCCCCGGGGGGGGGGGHHHHGGHHGHHHHHHHHHHHHHHHGGGGGHHHHHHHHHHHHHHHHHGGGGGHHGGGGGGGHHHGHHHHHHHBGHHHHHHGHHHHGHGHHHHGGGGGGHGHHFHHHHHFHHHHGGCGGGGHGG@DDFG
@M02034:409:000000000-BFKT7:1:2104:23234:11435 1:N:0:24
AAAGTCGAGGTGCCTAAAGTGGCAACCCAGACTGGGCGTTCTGTTGGTGGTGTAGAGCTTCCTGTAGCCGCATGGCGTTCGTACTTAAATATGGAACTAACCATTCCAATTTTCGCTGTCTCTTATACACATCTCCGAGCCCACGAGACC
+
CCCCCFCBCCCCFGGGGGFGGGGGHHHGGGGGHHHGHGGGGGHHHHHGFGGFHGHHHFHHHHHHHGHHHGGGGGGGGGFGGFHHHHHDHGGHHHGHHHHGHHHHHHFGDGHHHHGGGGGGHHHHGH3G3FFHHHFFF/@DGEHGGGGGFF
@M02034:409:000000000-BFKT7:1:2104:14527:11438 1:N:0:24
AAAGTCGAGGTGCCTAAAGTGGCAACCCAGA
+
BBBBBFBBBBBBGGGGGGGGGGGHHHHGGHH
@M02034:409:000000000-BFKT7:1:2104:25563:11441 1:N:0:24
AAAGTCGAGGTGCCTAAAGTGGCAACCCAGACTAATATTGATGTTGGTGGTGTAGAGCTTCCTGTAGCCGCATGGCGTTCGTACTTAAATATGGAACTAACCATTCCAATTTTCGCTGTCTCTTATACACATCTCCGAGCCCACGAGACC
+
CCCCCFCCCCCCGGGGGGGGGGGHHHHGGHHGHHHHH5DBFGHGHHHEFGGFGFHDGHHHHHHHHHHHHGGEEGHHGGFGGEFHGHHHGHHHHHEDGHHHHHHGHHHGFHHHHHGGGGFHHHHHFHHGHHHHHHHFG?GG?GHGGFGGGG
@M02034:409:000000000-BFKT7:1:2104:19244:11442 1:N:0:24
AAAGTCGAGGTGCCTAAAGTGGCAACCCAGACTCCGTGGTTTGTTGGTGGTGTAGAGCTTCCTGTAGCCGCATGGCGTTCGTACTTAAATATGGAACTAACCATTCCAATTTTCGCTGTCTCTTATACACATCTCCGAGCCCACGAGACC
+
CCCCCFCBCDBBGGGGGGGGGGGHHHHGGHHGHFEE2BFAAF?BGHHEF1EFE3GDE5GG5FGFAAGA3EG0EEA1/BEGA>2?FGB33@B@FF33BFHH303B34F4BFFHF4<EEE/BFHF33?3BD2DBFGG2?/<<<CGGF//CGG
@M02034:409:000000000-BFKT7:1:2104:11460:11443 1:N:0:24
AAAGTCGAGGTGCCTAAAGTGGCAACCCAGACTCTTGTGCCTGTTGGTGGTGTAGAGCTTCCTGTAGCCGCATGGCGTTCGTACTTAAATATGGAACTAACCATTCCAATTTTCGCTGTCTCTTATACACATCTCCGTGCCCACGAGACC
+
BBBBBFBBBBBBGGGGGGGFGGGHHHHGGEHGHHHHHHHHHHHHHHHGFGEFHHHHHHHGHHHHHHHHHGGGGGHHGGGFGGGHHHHHHHFHHHGHHHFGHHEGHHHHGHHHHHGGGGGHHHHHHHEHGHHHHHHH??FFHGHGG/BEGG
@M02034:409:000000000-BFKT7:1:2104:5744:11449 1:N:0:24
AAAGTCGAGGTGCCTAAAGTGGCAACCCAGACTCTTAATTTGGTTGGTGGTGTAGAGCTTCCTGTAGCCGCATGGCGTTCGTACTTAAATATGGAACTAACCATTCCAATTTTCGCTGTCTCTTATACACATCTCCGAGCCCACGAGACC
+
ABBBBFABBBBBGGGGGCGAFGGHGHHGGHHGBGHHFFHFHHHHHGGEFEAFHHHBGFGHHHHHGFHEHGGGGGHFGEEFGGHHGHFGFHHHHHDDFGFHBFFGHHFHHHHHHHGGGGGHHGHHFHFG2?FGFGDFB/BC@FEFCDGGGE
@M02034:409:000000000-BFKT7:1:2104:16267:11453 1:N:0:24
AAAGTCGAGGTGCCTAAAGTGGCAACCCAGACTACTTATCTTGTTGGTGGTGTAGAGCTTCCTGTAGCCGCATGGCGTTCGTACTTAAATATGGAACTAACCATTCCAATTTTCGCTGTCTCTTATA
+
AAAA>@A1AD>A1BFG1BAGGGEHHEFGG0FGHGFHH2DEFFGHHA//BE/BA1AE1EAFEABFF2FHHGG/>EGF?EEFEE0/?F21@B2BF111BFGHB0GG1B22B>1>GB>EGA<G22BEFBG
@M02034:409:000000000-BFKT7:1:2104:19078:11460 1:N:0:24
AAAGTCGAGGTGCCTAAAGTGGCAACCCAGACTAAGCAGCAGGTTGGTGGTGTAGAGCTTCCTGTAGCCGCATGGCGTTCGTACTTAAATATGGAACTAACCATTCCAATTTTCGCTGTCTCTTATACACATCTCCGAGCCCACGAGACC
+
BBBBBFBBDBBBGGGGGGGFGFGHBEHGGGGFHHHHHHGGGHHHGHGAFGEGHHHHGHHHHFHHHHGFHGGGGGHHGGGGGGFHHHGFHHHHHHGGFGHHHHHHHHFGFFHHHGGGGGGHHHHH3GGHFHHHHHHHF?/CGGHGG/@GFE
@M02034:409:000000000-BFKT7:1:2104:8652:11467 1:N:0:24
AAAGTCGAGGTGCCTAAAGTGGCAACCCAGACTAGGAATAAGGTTGGTGGTGTAGAGCTTCCTGTAGCCGCATGGCGTTCGTACTTAAATATGGAACTAACCATTCCAATTTTCGCTGTCTCTTATACACATCTCCGAGCCCACGAGACC
+
ABBBAFBBBBBBGGGGCFGGGGGGHHHGGHHGHGHHHHHHHHH5FHGEFGGGHHHFGGHHHHHHHHHHHGGGGGHGGGGGGGHHHHGFHHHGHHHHGHHHHFFHGHHFGHHHHHGGGGGHHHHHGHGFFHDGHHHFD@GGGGHGGGGGGG
@M02034:409:000000000-BFKT7:1:2104:17977:11468 1:N:0:24
AAAGTCGAGGTGCCTAAAGTGGCAACTTCGTTGCCTGTTGGTGGTGTAGAGCTTCCTGTAGCCGCATGGCGTTCGTACTTAAATATGGAACTAACCATTCCAATTTTCGCTGTCTCTTATACACATCTCCGAGCCCACGAGACCAGAG
+
AAAAAFA1AD>1FGGGGGFF11BEFHHHHGHHHFHHHHEGCAEGGGHHFFHGFHHGHHHEHFF?EE/EFGEEGGGEGHHHHHBGFFHFGHEHGGFHHHGFHHGHHGGBECEGFFHHGHGGEGBGFGGHHFGGGGGEAC</<AEA0F0<
@M02034:409:000000000-BFKT7:1:2104:19201:11472 1:N:0:24
AAAGTCGAGGTGCCTAAAGTGGCAACCCAGACTTCGTTGTATGTTGGTGGTGTAGAGCTTCCTGTAGCCGCATGGCGTTCGTACTTAAATATGGAACTAACCATTCCAATTTTCGCTGTCTCTTATACACATCTCCGAGCCCACGAGACC
+
A3AABFBABBAACGFGBGGBGGGHHHHFFHBFHGFGHHHGGGFHH5FE2AEFGFGGGHGGHHHHHHHGHGGEEGFGEEEGGG2GHGD3@FGHGH3FEEFFHH3BGFHD?FHHHH?EGDEBGHHH?GFGFFBFHHHHG@DGGGHFG@DCDG
@M02034:409:000000000-BFKT7:1:2104:21360:11477 1:N:0:24
AAAGTCGAGGTGCCTAAAGTGGCAACCCAGACTCCGTTGTTTGTTGGTGGTGTAGAGCTTCCTGTAGCCGCATGGCGTTCGTACTTAAATATGGAACTAACCATTCCAATTTTCGCTGTCTCTTATACACATCTCCGAGCCCACGAGACC
+
BBBBBFBBBBBBGGGGGGGGGGGHHHHGGHHGHHHGHHGFGHHHGHEFFGFGHHHFHHHHHHHGHHHHHGGGGGHHGGGGGGHHHHHHFGFHHHGHFHHHHHGHHHGHHHHHHHGGGGFFHHHHHGFHHHFFGHHFG/BFGG/FC?CAEF
@M02034:409:000000000-BFKT7:1:2104:24240:11477 1:N:0:24
AAAGTCGAGGTGCCTAAAGTGGCAACCCAGACTTCTTGTTATGTTGGTGGTGTAGAGCTTCCTGTAGCCGCATGGCGTTCGTACTTAAATATGGAACTAACCATTCCAATTTTCGCTGTCTCTTATACACATCTCCGAGCCCACGAGACC
+
AAAABFBADBBBGGGGFGGGGGGHHHHGGHGGHHHGHHHHHHHDGHHEGGAFGHHHHHHHHGHHHGHHHGGGGGHHGGGGGGHHHHHHHHHHHFGHFHHHHHFGGHFGHHHHHHGGGGGHHHHHGHBEEGHHGHFHF//BCGHGGGGGFF
@M02034:409:000000000-BFKT7:1:2104:26381:11483 1:N:0:24
AAAGTCGAGGTGCCTAAAGTGGCAACCCAGACTCCGCCTTGGGTTGGTGGTGTAGAGCTTCCTGTAGCCGCATGGCGTTCGTACTTAAATATGGAACTAACCATTCCAATTTTCGCTGTCTCTTATACACATCCCGAGCCC
+
BBBBBFAAB@ABGGGGGBGGGGGHHHHGGHHGHB322EA23BFEFGGEFGEFEGHHHHGHHHHGFHHHHGGGGGHHGGGGGGHHHHGHHFHHHGGHHHGFHHHHHHHEHHHHHFGGGFGHHHHHHHHHFHHHH2<</@/<F
@M02034:409:000000000-BFKT7:1:2104:8657:11487 1:N:0:24
AAAGTCGAGGTGCCTAAAGTGGCAACCCAGACTAGGAATAAGGTTGGTGGTGTAGAGCTTCCTGTAGCCGCATGGCGTTCGTACTTAAATATGGAACTAACCATTCCAATTTTCGCTGTCTCTTATACACATCTCCGAGCCCACGAGACC
+
AAAAAFA@DDAAGGGBBFGGGGGHHHHGAEHDHHFFFHHHGCFGGGCBAEEGHHFGHFHHGHHBGFHHHGGGGGEHFDEFAFFHGHHFGHEGEHGHGFFFFHFGEHG4GBGHHFEFGDFEFHFHBGFHDFFFHHGGDCCG?FEEGCGDGG
@M02034:409:000000000-BFKT7:1:2104:16340:11489 1:N:0:24
AAAGTCGAGGTGCCTAAAGTGGCAACCCCGACTTA
+
AAAAAD>A@D>ABGGGFGG3BBFFCHEE0A0AEEE
@M02034:409:000000000-BFKT7:1:2104:10253:11493 1:N:0:24
AAAGTCGAGGTGCCTAAAGTGGGAACCCAGACTATTAGAAGGTTGGTGGTGTAGAGCTTCCTGTAGCCGCATGGCGTTCGTACTTAAATATGGAACTAACCATTCCAATTTTCGCTGTCTCTTATACACATCTCCGAGCCCACGAGACCA
+
BCCCCFBBBCBBGGGGGGGFFGFHHGGGGHHGHHHHHHHGGHHHHGEGGEGHHHHHHHHHHHHHHHHHGGGGGHFEEGGGGFHHHHHGHHHHHHHHHFGHHHGHHHHHHHHHFGGGGFHHHHHHHHGHHHHHHHFFCGGGGHGGGGGGGH
@M02034:409:000000000-BFKT7:1:2104:8467:11497 1:N:0:24
AAAGTCGAGGTGCCTAAAGTGGCAACCCAGACTGAGAGTCTTGTTGGTGGTGTAGAGCTTCCTGTAGCCGCATGGCGTTCGTACTTAAATATGGAACTAACCATTCCAATTTTCGCTGTCTCTTATACACATCTCCGAGCCCACGAGACC
+
BCCCBFBBCCCBGGGGGGGGGGGHHHHGGHHGHHHHFHHHHHHHHHHGGGGFHHHGHHHHHHHHHHHHHGGFGGHHGFGGGGFFHHHHHHHHHGGGHHHHHHHHHHHHHHHHHHGGGGGHHHHHHHHHHHHHHHHHG?CGGGHGGDCGGG
@M02034:409:000000000-BFKT7:1:2104:24242:11498 1:N:0:24
AAAGTCGAGGTGCCTAAAGTGGCAACCCAGACTTCTTCTTATGTTGGTGGTGTAGAGCTTCCTGTAGCCGCATGGCGTTCGTACTTAAATATGGAACTAACCATTCCAATTTTCGCTGTCTCTTATACACATCTCCGAGCCCACGAGACC
+
AABBAFABB?ABGGGG4FEBGGFGFHHGGEFEFADD55DFFFCGHFAEF?AFHHHB5GHHHHHGFBDFHGGGGGGHGGGFEGFHHHHH3F@GH3@GHFGHGHDGHHGE4BDHGHEDE/EBFGHG4FEHBG3?2FFG/</<BGEFC/</?<
@M02034:409:000000000-BFKT7:1:2104:28911:11500 1:N:0:24
AAAGTCGAGGTGCCTAAAGTGGCAACCCAGACTCCGTCTCCGGTTGGTGGTGTAGAGCTTCCTGTAGCCGCATGGCGTTCGTACTTAAATA
+
BBBBBFBADDABGGG5BAGGGFGHHHHGEHHGHFF2ACF2AAEEGECF11EEA3GADAB3BGHFB5F5BB>@EEH1>?E1E?B1FGHGHFF
@M02034:409:000000000-BFKT7:1:2104:28890:11502 1:N:0:24
AAAGTCGAGGTGCCTAAAGTGGCAACCCAGACTC
+
AAAAAD1>>AAAFGGE1BEFD1BG1EGEGAGGHH
@M02034:409:000000000-BFKT7:1:2104:6873:11503 1:N:0:24
AAAGTCGAGGTGCCTAAAGTGGCAACCCAGACTCGGATTACGGTTGGTGGTGTAGAGCTTCCTGTAGCCGCATGGCGTTCGTACTTAAATATGGAACTAACCATTCCAATTTTCGCTGTCTCTTATACACATCTCCGAGCCCACGAGACC
+
BBBBBFBBBBBBGGGGGGGGGFGHHHHGGHGGHHGFGGEHHGGGFGGGGGEGHHHFHHHHHHHGHHHFHEGGGGHHGEGGGGFHHHHFHHHHHHGGHHHHHHGHHHEHHHHHHHGGGGGBHHHHGHFHFHHGGHDFE/BCDGHGGGGGGG
@M02034:409:000000000-BFKT7:1:2104:3348:11508 1:N:0:24
AAAGTCGAGGTGCCTAAAGTGGCAACCCAGACTAGGAGGCCGGTTGGTGGTGTAGAGCTTCCTGTAGCCGCATGGCGTTCGTACTTAAATATGGAACTAACCATTCCAATTTTCGCTGTCTCTTATACACATCTCCGAGCCCACGAGACC
+
AABBAFAADBABGGGGGGGFGGGHFGHGDDHGHHGGGHGGGGGGGGGAFGEFGHGFHFFFGFHFFGGHFGGCFGHFGFFGGEGGHHHGHHHHHGFFHHHHFHEHHHHFGHHGHECGGD??DGFHGHHHGFHGHFHFC//CFGEGGFGGDF
@M02034:409:000000000-BFKT7:1:2104:5602:11517 1:N:0:24
AAAGTCGAGGTGCCTAAAGTGGCAACCCAGACTTGTACTTGTGTTGGTGGTGTAGAGCTTCCTGTAGCCGCATGGCGTTCGTACTTAAATATGGAACTAACCATTCCAATTTTCGCTGTCTCTTATACACATCTCCGAGCCCACGAGACC
+
CCCCCFCCCCCCGGGGGGGGGGGHHHHGGHHGHHFD5FDHHHHHHHHFCAEFFDF5FFD35GGFGDGEHGGEEEG1EEEFEEFHEGH3@GHHHH33FCGFEEDFB4F?FGFHHGEGGGEG?FHHDGHHHFGFFHHBD//BC//CC@DGGF
@M02034:409:000000000-BFKT7:1:2104:22570:11525 1:N:0:24
AAAGTCGAGGTGCCTAAAGTGGCAACCCAGACTAATCATAAGGTTGGTGGTGTAGAGCTTCCTGTAGCCGCATGGCGTTCGTACTTAAATATGGAACTAACCATTCCAATTTTCGCTGTCTCTTATACACATCTCCGAGCCCACGAGACC
+
BCCCCFCBCCCCGGGGGGGGGGGHHHHGG2BFHHHHHHHHFHHHHHGEFGFFHHHHHHHHHHHHGFHHHGGGGGHHGGGGGGHHHHFFHHHHHGGHFHHHHHHHHHHHGHHHHFGGGGGGGGHHFHHHFHHHHGGGG?CCGGHGGGGGFF
@M02034:409:000000000-BFKT7:1:2104:11981:11526 1:N:0:24
AAAGTCGAGGTGCCTAAAGTGGCAACCCAGACTTGGCCGGGTGTTGGTGGTGTAGAGCTTCCTGTAGCCGCATGGCGTTCGTACTTAAATATGGAACTAACCATTCCAATTTTCGCTGTCTCTTATACACATCTCCGAGCCCACGAGACC
+
CCCCBFBCCCBBGGGGGGGGGGGHHHHGGHHGHHHHHHGGGGGGGHHFGGEFHHHHHHHHHHHHHHHHHGGGGGHHGGGGGFHHHHHHHHHHHHHHHHGHHHHHHHHHHHHHHHGGGGGHHHHHHHHHHHHHHHHHGGGGGGHGGGGGGG
@M02034:409:000000000-BFKT7:1:2104:4126:11532 1:N:0:24
AAAGTCGAGGTGCCTAAAGTGGCAACCCAGACTGTGTAGAGGGTTGGTGGTGTAGAGCTTCCTGTAGCCGCATGGCGTTCGTACTTAAATATGGAACTAACCATTCCAATTTTCGCTGTCTCTTATACACATCTCCGAGCCCACGAGACC
+
AAAAABAAD?AACGGGAGGBBG0BAGCEGCCGHCEFG2D2G0?EC?/AF?BBGGHEG1FFFEHFHHGFHFGEGEHFGEGGFGHHGHFD1B@GGEGHFFFHGGGHHGHFHGHHHHEEGAEFDFHGFHGHFFHGGFBGCCCCGC/FCCCG?F
@M02034:409:000000000-BFKT7:1:2104:6478:11546 1:N:0:24
AAAGTCGAGGTGCCTAAAGTGGCAACCCAGACTCAGCCGCCGGTTGGTGGTGTAGAGCTTCCTGTAGCCGCATGGCGTTCGTACTTAAATATGGAACTAACCATTCCAATTTTCGCTGTCTCTTATACACATCTCCGAGCCCACGAGACC
+
CCCBCFBABCBCGGGGGGGGGGGHHHHGGHHGHGGHHHGGGGGGGGGGFGEFHHHHHHHHHHHHHHHHHGGGGGHHGGGGGGHHHHEGHHHHHHHHHHGHHHHHHHHHBGHHHHGGGGGHHGHHHHFHEHHHGHHFFGGGGGHGG-AGFE
@M02034:409:000000000-BFKT7:1:2104:5946:11546 1:N:0:24
AAAGTCGAGGTGCCTAAAGTGGCAACCCAGACTCAGAATAAGGTTGGTGGTGTAGTGC
+
BBBBBFBABBBBGGGGGGGGGGGHHHHGGHHDH333A5D555BGFB2A22BAA3D535
@M02034:409:000000000-BFKT7:1:2104:7471:11547 1:N:0:24
AAAGTCGAGGTGCCTAAAGTGGCAACCCAGACTCTTACTCCTGTTGGTGGTGTAGAGCTTCCTGTAGCCGCATGGCGTTCGTACTTAAATATGGAACTAACCATTCCAATTTTCGCTGTCTCTTATACACATCTCCGAGCCCACGAGACC
+
CCCCCFCCCCCBGGGGGGGGGGGHGHHGGHHGHHHHHHHHHHHHHHHGFGEGHHHHHHHHHGHHHHHGHGGGGGHGGGGGGGGHHHHGHHFHHHDGHHGHHHGHHHGHHHHHHEEGGGGFHGHHHHHFBHFHGHHHGGGGGGFF?CC?EG
@M02034:409:000000000-BFKT7:1:2104:28618:11550 1:N:0:24
AAAGTCGAGGTGCCTAAAGTGGCAACCCAGACTATGACTTTGGTTGGTGGTGTAGAGCTTCCTGTAGCCGCATGGCGTTCGTACTTAAATATGGAACTAACCATTCCAATTTTCGCTGTCTCTTATACACATCTCCGAGCCCACGAGACC
+
AAAAAFA1DDAAGFGGG1AFGGGFHHHGGHHGFHHHHBGFFDFBAEEEGGEFGHHEGHHFGHHHHHHHHGGGGGHGGGGGGGHHGHHHEGFHHHFGGGGHHHHHFFG2FGGHHHGGGGE1GFGFEFDGDHFHHFBGGCG/CFHFGGGGGG
@M02034:409:000000000-BFKT7:1:2104:19983:11553 1:N:0:24
AAAGTCGAGGTGCCTAAAGTGGCAACCCAGAATCGTGG
+
BBBBBFBBBBBBGGGGGGGGGFGHHHHGGHHBG52F2B
@M02034:409:000000000-BFKT7:1:2104:26374:11558 1:N:0:24
AAAGTCGAGGTGCCTAAAGTGGCAACCCAGACTAAGAATAATGTTGGTGGTGTAGAGCTTCCTGTAGCCGCATGGCGTTCGTACTTAAATATGGAACTAACCATTCCAATTTTCGCTGTCTCTTATACACATCTCCGAGCCCACGAGACC
+
BCCBCFBABCCCGGGGGGGGGGGHHHHGGHHGHHHHHHHHHHHHHHHGFGEFHHHHHHHHHHHHGHHHHFGGGGHGEGGGGGGHHHHHHHHHHHGGHHGHHHGHHHHHHHHHHHGGGGGHHHHHGHHGGHGHGGGGGCGGGGHGGGGGGF
@M02034:409:000000000-BFKT7:1:2104:8517:11560 1:N:0:24
AAAGTCGAGGTGCCTAAAGTGGCAACCCAGACTGCTCTATGGTTGGTGGTGTAGAGCTTCCTGTAGCCGCATGGCGTTCGTACTTAAATATGGAACTAACCATTCCAATTTTAGCTGTCTCTTATACACATCTCCGAGCCCACGAGACCA
+
BCCCBFCCCCCCGGGGGGGGGGGHHHHGGHHGHHHHHHHHHHHHGGGFGEFHHHHHHHHHHHHHGHHGGGFGGHFGEGGGGHGHHHHHHHHHHHHHHGHHHHGHHHH?GGHHHHHHHHHHHHHHHHFHHHHHHHHGCGGGGEGGGGGGGH
@M02034:409:000000000-BFKT7:1:2104:16458:11574 1:N:0:24
AAAGTCGAGGTGCCTAAAGTGGCAACCCAGACTCAGCCTCCTGTTGGTGGTGTAGAGCTTCCTGTAGCCGCATGGCGTTCGTACTTAAATATGGAACTAACCATTCCAATTTTCGCTGTCTCTTATACACATCTCCGAGCCCACGAGACC
+
BCCCBFBBCBBCGGGGGGGGGGGHHHHGGHHGHHHHHHHHHHHHHHHEFGEFHHHGHHHHHHHHHHHHHGGGGGHGGGGGGGHHHHHHHHHHHHGHGHHHHHHHHHGFHHHHHHGGGGGHHHHHHHHHHHHGHHHHGGGGGGGGGGGGGG
@M02034:409:000000000-BFKT7:1:2104:28085:11580 1:N:0:24
AAAGTCGAGGTGCCTAAAGTGGCAACCCAGACTGGGTTGGAGGTTGGTGGTGTAGAGCTTCCTGTAGCCGCATGGCGTTCGTACTTAAATATGGAACTAACCATTCCAATTTTCGCTGTCTCTTATACACATCTCCGAGCCCACGAGACC
+
CCCCCFBBCCBCGGGGGGGGGGGHHHHGGDHGHHAGHEEGHHFGHHCFFGEFGGHHHHHHHGHHGHHHHGGGGGHFEFGGGGGHHHHGHHHHHHGHFHHFGGHHHHHHHHHHHGGGGGGHEHHHHHHHFGHHHHFHGB@CGGHFCDGGDC
@M02034:409:000000000-BFKT7:1:2104:3868:11586 1:N:0:24
AAAGTCGAGGTGCCTAAAGTGGCAACCCAGACTCGGTTGAGGGTTGGTGGTGTAGAGCTTCCTGTAGCCGCATGGCGTTCGTACTTAAATATGGAACTAACCATTCCAATTTTCGCTGTCTCTTATACACATCTCCGAGCCCACGAGACC
+
BBBBBFBABBBBFFFFFFGGGGFHHHHGGCDGH3AE22A33BEGHGGEFGGFHHHHHHHHHGHGGHEHFGGCEGHHGGGGGGHHHHFFFHHHHHHGFHGGGHGHHFHHHHHHHHGGGGGHHHGHGHHHFFHGFHFFFD/@DFEGGGCDGC
@M02034:409:000000000-BFKT7:1:2104:15397:11596 1:N:0:24
AAAGTCGAGGTGCCTAAAGTGGCAACCCAGACTATTTTTTTTGTTGGTGGTGTAGAGCTTCCTGTAGCCGCATGGCGTTCGTACTTAAATATGGAACTAACCATTCCAATTTTCGCTGTCTCTTATACACATCTCCGAGCCCACGAGACC
+
BBBBBFBBBBABGGGGGGGGGGGHHHHGGHHGHHHHHHHGGGGHHHGFFGEFHHHHHHHHHHHHHHHHHGGGGGHHGGGGGGGHHHHHHHGHHHFFHHGHHHHHHHHHHGHHHHGGGGGHHGHHGHGHHHGHHHFHD@GGGGGGGGGGGG
@M02034:409:000000000-BFKT7:1:2104:13149:11607 1:N:0:24
AAAGTCGAGGTGCCTAAAGTGGCAACCCAGACTACGGCGCAGGTTGGTGGTGTAGAGCTTCCTGTAGCCGCATGGCGTTCGTACTTAAATATGGAACTAACCATTCCAATTTTCGCTGTCTCTTATACACATCTCCGAGCCCACGAGACC
+
BCCCCFBBCCCCGGGGGGGGGGGHHHHGGHHGHHHGGGGGGGGGHHGGFGGGHGHGHHHHHHHHHHHHHGGFGGHFGEFGGFFHHHHGHHFHGFEFGHHHFHFGHHHFHHHHHHGGGGFHHHHHGHHHHFGHHHHHGCFG@AGGG@GFGG
@M02034:409:000000000-BFKT7:1:2104:7553:11608 1:N:0:24
AAAGTCGAGGTGCCTAAAGTGGCAACCCAGACTACGGGTTCTGTTGGTGGTGTAGAGCTTCCTGTAGCCGCATGGCGTTCGTACTTAAATATGGAACTAACCATTCCAATTTTCGCTGTCTCTTATACACATCTCCGAGCCCACGAGACC
+
BABABFBBBBBBGGGGCGGGGGGHHHHGGGHGHHHGGGGFGHHHHHHGGGEFHHGHHHHHHHHHHHHHHGGGGGHHGGGGGGHHHHGGGHGHHHHHHHGHHHHHHHFHHGHHHHGGGGGHHHHHHHHHFHHHGFDGF/BCGGEGGGGCDG
@M02034:409:000000000-BFKT7:1:2104:22762:11611 1:N:0:24
AAAGTCGAGGTGCCTAAAGTGGCAACCCAGACTCTGGCTAAGGTTGGTGGTGTAGAGCTTCCTGTAGCCGCATGGCGTTCGTACTTAAATATGGAACTAACCATTCCAATTTTCGCTGTCTCTTATACACATCTCCGAGCCCACGAGACC
+
CCCCCFABCCCCGGGGGGGGGGGHHHHGGHHGHHHHHHHHHHHHGHFEFGFFHHHHHHHHHHHHHHHHHGGGGGHHGGGGGGFHHHHHHHGHHHGHGHHHHHHHHHHHHHHHHHGGGGGHHHHHFHGHFHGHHHHFGCCGGGHGGCFGGG
@M02034:409:000000000-BFKT7:1:2104:11108:11618 1:N:0:24
AAAGTCGAGGTGCCTAAAGTGGCAACCCAGACTTTTCGTCTGGTTGGTGGTGTAGAGCTTCCTGTAGCCGCATGGCGTTCGTACTTAAATATGGAACTAACCATTCCAATTTTCGCTGTCTCTTATACACATCTCCGAGCCCACGAGACC
+
CCCCCFBCCCCCGGGGGGGGGGGHGHHGGHHGHHHHHGHGHGHHHGGEFGFFHHHHHHHHHHHHHHHHHGGGGGHHGGGGGGHHHHGHHHHHHHHHHHHHHHHHHHHHHHHHHHGGGGGGHGHHHHHHHGHFHHHHGCFGGGHGGCGGGG
@M02034:409:000000000-BFKT7:1:2104:11410:11620 1:N:0:24
AAAGTCGAGGTGCCTAAAGTGGCAACCCAGACTGTTTGGGTTGTTGGTGGTGTAGAGCTTCCTGTAGCCGCATGGCGTTCGTACTTAAATATGGAACTAACCATTCCAATTTTCGCTGTCTCTTATACACATCTCCGAGCCCACGAGACC
+
BCCCBFBBCCCCGGGGGGGGGGGHHHHGEHHGHHHHHHGGEFGGHHHEFFGGHHHGGHHHBGGHHHHGGGGEFGHGGGGGGGHHHHHHHHHHHHBFHHHHHHHHHHHHHHHHFFEGGGEHHGHHGHHGHFHHHHGHG@CFGGEGGFGGGF
@M02034:409:000000000-BFKT7:1:2104:6641:11621 1:N:0:24
AAAGTCGAGGTGCCTAAAGTGGCAACCCAGACTAAGAATAAGGTTGGTGGTGTAGAGCTTCCTGTAGCCGCATGGCGTTCGTACTTAAATATGGAACTAACCATTCCAATTTTCGCTGTCTCTTATACAC
+
CCCCCFBBCCCCGGGGGGGGGGGHHHHGGHHGHHBG3FGEHHGHGHGGGGGGHHHAGHHHGHHHHHHFHGGGGGHFGGGGGGFHHHHEHGGHHFDGFHGHGFFHHHGHFGFHHHGGGGEGHGHF4D433B
@M02034:409:000000000-BFKT7:1:2104:3800:11632 1:N:0:24
AAAGTCGAGGTGCCTAAAGTGGCAACCCAGACTAGTCC
+
AAAAADAABBB4FGGGFGFGGGGHHHHGGHHGH335DF
@M02034:409:000000000-BFKT7:1:2104:22461:11637 1:N:0:24
AAAGTCGAGGTGCCTAAAGTGGCAACCCAGACTCGTGGTTGTGTTGGTGGTGTAGAGCTTCCTGTAGCCGCATGGCGTTCGTACTTAAATATGGAACTAACCATTCCAATTTTCGCTGTCTCTTATACACATCTCCGAGCCCACGAGACC
+
CCCCCFBCCCCCGGGFFGGGGGGHHHHGGHHGHHGHFGHGGFGHGHGEE1EFF3F5D5ABAFGDBDDBAAE>EFFAE>EFEEBFGGH@FGHFFB33BBGH303BEEG??FGHH4EEG?EHFHGH3BDFGG2CGHFDD@BCGF/F@<CDEF
@M02034:409:000000000-BFKT7:1:2104:26739:11643 1:N:0:24
AAAGTCGAGGTGCCTAAAGTGGCAACCCAGACTCCTCCGTCTGTTGGTGGTGTAGAGCTTCCTGTAGCCGCATGGCGTTCGTACTTAAATATGGAACTAACCATTCCAATTTTCGCTGTCTCTTATACACATCTCCGAGCCCACGAGACC
+
CCCCCFCCCCCCGGGGGGGGGGGHHHHGGHGGHAFGHHGAGAGHHGFBAEEEFDHEHGGGFHGHHHHGHGGCFGG1EEGGFFCGGHHFGGGHGF3BGGHHC0BFFDHFHHHHHBEGG?EHHHHHFGGGHFFHHHHFD/CDGFHGG/A/AE
@M02034:409:000000000-BFKT7:1:2104:8206:11647 1:N:0:24
AAAGTCGAGGTGCCTAAAGTGGCAACCCAGACTCCTTATTCTGTTGGTGGTGTAGAGCTTCCTGTAGCCGCATGGCGTTCGTACTTAAATATGGAACTAACCATTCCAATTTTCGCTGTCTCTTATACACATCTCCGAGCCCACGAGACC
+
ABBBBFBBBBABGGGGGGGGGGGHHHHGGHHGHHHHHHHHHHHHHHHEFGEFGGGFGHHHHGHHHHHHHGGFGGHGGGGGFEFHHHFHHHGHHHGHHHHFHHHHHHHGHHHHHFGGFGGHHHHHGHHHFFHHGHHHG?DGGGHGGDGGGF
@M02034:409:000000000-BFKT7:1:2104:22458:11657 1:N:0:24
AAAGTCGAGGTGCCTAAAGTGGCAACCCAGACTCGTGGTTGTGTTGGTGGTGTAGAGCTTCCTGTAGCCGCATGGCGTTCGTACTTAAATATGGAACTAACCATTCCAATTTTCGCTGTCTCTTATACACATCTCCG
+
3>AA>5AAB2AAFFFGGGGGFGGHFACFGCGFFHFGFFEGDGGGFHHACDAAGHFEGHHFGGHGGHGBFFGEFGHGGGGGGGGHHHEFHFGBHGHGCC?FCGBF3FD4FFGGHBEGGGGHHBFHFHHHFB?1GHG1C
@M02034:409:000000000-BFKT7:1:2104:21043:11663 1:N:0:24
AAAGTCGAGGTGCCTAAAGTGGCAACCCAGACTACGCTTCTGGTTGGTGGTGTAGAGCTTCCTGTAGCCGCATGGCGTTCGTACTTAAATATGGAACTAACCATTCCAATTTTCGCTGTCTCTTATACACATCTCCGAGCCCACGAGACC
+
BBBBBFBBBBBBGGGGCGGGGGGHHHHGGHHGGHHGGGGGHHHHHGGFGGGGHGHHHHHHHHHHHHHHHGGGGGHAGGGGGGHHHHHHHHHHHFEFFHHHFHEGHHG4HGHHHHGGGGGHHGHHGHHHFGHHHHHBE/CGGGGGGGGCEF
@M02034:409:000000000-BFKT7:1:2104:6881:11669 1:N:0:24
AAAGTCGAGGTGCCTAAAAGTGGCAACCCAGACTACGCAGGGTGTTGGTGGTGTAGAGCTTCCTGTAGCCGCATGGCGTTCGTACTTAAATATGGAACTAACCATTCCAATTTTCGCTGTCTCTTATACACATCTCCGAGCCCACGAGAC
+
CCCCCFBABCBCGGGGGGGGGGFGHHHHGGHHGHHHGGGGGGHFGGHHGGGEFGFHFHHHHHHHHGHHHGEFEGGHFGGGGGEHHHHGHFHHHHHHHGFGGHHGHHHGHHGHHHDEADFGFHHHHHHGGGHHGFHHFGFGGGGHGGGGGG
@M02034:409:000000000-BFKT7:1:2104:26250:11678 1:N:0:24
AAAGTCGAGGTGCCTAAAGTGGCAACCCAGACTGTGCTTTATGTTGGTGGTGAGCTTCCTGTAGCCGCATGGCGTTCGTACTTAAATATGGAACTAACCATTCCAATTTTCGCTGTCTCTTATACACATCTCCGAGCCCACGAGACCAG
+
CCCCCFBBBDBBGGGGGFGGGGGHHHGGGHHGGHGHHHHHHHHHHHHFFFEGGHHHHHHHHHFHHHGGGGEHHGGGGGGHHHHHFEFFHHHFBGHHGHHHGHHHHBFGHHHFEGGGHHHHHHHFGDHBFFHHFDCCGGGGECFG?FGFH
@M02034:409:000000000-BFKT7:1:2104:5888:11685 1:N:0:24
AAAGTCGAGGTGCCTAAAGTGGCAACCCAGACTCTGTCTTCTGTTGGTGGTGTAGAGCTTCCTGTAGCCGCATGGCGTTCGTACTTAAATATGGAACTAACCATTTCCAATTTTCGCTGTCTCTTATACACATCTCCGAGCCCACGAGAC
+
ABBBBFBBBBBBGGGGGGGGGGGHGHHGGGHGHHHHHHHHHHHHHHHGGGGFHHHHHHHHHHHHHHHHHGGGGGHHGGGGGGGHHHHGHHFHHHHGGHHHHHGHHHHHHHHHHHHGGGGGHHHHHGHHFHGHHFHFBFGDGGGGGGGGGG
@M02034:409:000000000-BFKT7:1:2104:13338:11687 1:N:0:24
AAAGTCGAGGTGCCTAAAGTGGCAACCCAGACTAAGAAGAATGTTGGTGGTGTAGAGCTTCCTGTAGCCGCATGGCGTTCGTACTTAAATATGGAACTAACCATTCCAATTTTCGCTGTCTCTTATACACATCTCCGAGCCCACGAGAC
+
BBBABFBBBBABGGGGGGGEGGFFHHHGGHHGH3FGD5FG33BFDGHGFGGGHHHEFHFHHHHHHHHHHGEEGGHHGGGGGGGHHHHHHHHHHHHHGHFHHHHHHHHHHHHHHHGGGEGGHHHHHHGHFHHHHHHHGCGGGGGGGCCGF
@M02034:409:000000000-BFKT7:1:2104:13462:11688 1:N:0:24
AAAGTCGAGGTGCCTAAAGTGGCAACCCAGACTTCTCCTACGGTTGGTGGTGTAGAGCTTCCTGTAGCCGCATGGCGTTCGTACTTAAATATGGAACTAACCATTCCAATTTTCGCTGTCTCTTATACACATCTCCGAGCCCACGAGACC
+
BBCCBFCCCCCCGGGGGGGGGGGHHHHGGHHGHHHHHHHHHGGHGGGGGGEFHHHEGGHHGHHHHHHHHGGGFGHHGGGGGGHHHHHHFGFHHHFHHHGHHHHHHHFHFGHHHHGGGGGGHHHHGHHHHHGHHHHHGCGGGGHGGGGGGF
@M02034:409:000000000-BFKT7:1:2104:23753:11688 1:N:0:24
AAAGTCGAGGTGCCTAAAGTGGCAACCCAGACTCATGTGCAGGTTGGTGGTGTAGAGCTTCCTGTAGCCGCATGGCGTTCGTACTTAAATATGGAACTAACCATTCCAATTTTCGCTGTCTCTTATACACATCTCCGAGCCCACGAGAC
+
AAAABFBBBBBBGGGGGGGGGGGFGHHEFFGGHHHBGGGHGFGGGHGGGGAFHFGDFGHHHHHHHHHHHGCEFFHHGEEFFGGEFGFGHFGFHEGFHGFHGFHHHGFFHHHBGBEEGDFGHFHFBGGBFHHHGDFHG/C/@AGFC@@EF
@M02034:409:000000000-BFKT7:1:2104:19063:11692 1:N:0:24
AAAAGTCGAGGTGCCTAAAGTGGCAACCCAGACTTTGTTTTATGTTGGTGGTGTAGAGCTTCCTGTAGCCGCATGGCGTTCGTACTTAAATATGGAACTAACCATTCCAATTTTTGCTGTCTCTTATACACATCTCCGAGCCCACGAGAC
+
AB?AAFFBBBBAGGGGGADGGFFCGGECGGHFGHHHH5BGH5FGEFFCEEGEFG355DEFGHCGHHHHGHGG0EEF1EEGGDGFHGHFHBGDGFH3EBGFHHHEHHHHHHGHHG4>3FHHHFHGH4FHE?3GHFHHGGC?CGGHFCG@/E
@M02034:409:000000000-BFKT7:1:2104:16429:11693 1:N:0:24
AAAGTCGAGGTGCCTAAAGTGGCAACCCAGACTTTGTTTGTGGTTGGTGGTGTAGAGCTTCCTGTAGCCGCATGGCGTTCGTACTTAAATATGGAACTAACCATTCCAATTTTCGCTGTCTCTATACACATCTCCGAGCCCACGAGACCA
+
BCCCCFBCCCCCGGGGGGGGGGGHHHHGGHHGHHHHHHHHGHGHGGGGGGGFHHHGHHHHHHHHHHHHHGGGGGHHGGGGGGGHHHHHHHHHHHFFHHGHHHGHHHGGHHHHHHGGGGGHHHHHHHFHFHHHHHGGGGGGGHGGGGGGG=
@M02034:409:000000000-BFKT7:1:2104:26245:11695 1:N:0:24
AAAGTCGAGGTGCCTAAAGTGGCAACCCAGACTGTGCTTTATGTTGGTGGTGAGCTTCCTGTAGCCGCATGGCGTTCGTACTTAAATATGGAACTAACCATTCCAATTTTCGCTGTCTCTTATACACATCTCCGAGCCCACGAGACCAG
+
ABBABF@BBBBBGGGF4FFFGGGHHHHGGAGGHGHGHHHHHHHHHHEEFGGGBGHHHHHHHGHHHHGGEEEHHGEGGFGFHHGGFFGGFFHBFFF@BGFHGGHFGBBGHHHGGGGFGHHHH4FBFFFGHFHHH?/<C@CGFD/@EGGGH
@M02034:409:000000000-BFKT7:1:2104:23739:11705 1:N:0:24
AAAGTCGAGGTGCCTAAAGTGGCAACCCAGACTCATGTGCAGGTTGGTGGTGTAGAGCTTCCTGTAGCCGCATGGCGTTCGTACTTAAATATGGAACTAACCATTCCAATTTTCGCTGTCTCTTATACACATCTCCGAGCCCACGAGACC
+
BABBBFBBBBABGGGBBGGGGGGHHHHGGHHGHFHHGEGFFDGFFGGEFEEFHHHHHHHHGHHHHGHHHGGGGGHHGGGGGGHHHHGGHHGHHHHHGHGGHHHHHHGHHHGGHHGGGGGHHHHHHHHHHHFGGGFHGCGCGGHGGGGGFC
@M02034:409:000000000-BFKT7:1:2104:24756:11729 1:N:0:24
AAAGTCGAGGTGCCTAAAGTGGCAACCCAGACTAAGAATACTGTTGGTGGTGTAGAGCTTCCTGTAGCCGCATGGCGTTCGTACTTAAATATGGAACTAACCATTCCAATTTTCGCTGTCTCTTATACACATCTCCGAGCCCACGAGACC
+
ABBBBFBBBBBBGGGGGGGFGGGHHHHGGHGGHHHHGGGGHHHHHBFEFGEFHHHGHFHHHHHHHHHHHGGGGGHHGEEFGGHHHHHHHFGHHEEGHHHHHGGGHHHG4BFHHGGGGGGHHGHHFHFHDHHHHHHHGCFGFGHGCCGCFG
@M02034:409:000000000-BFKT7:1:2104:8730:11732 1:N:0:24
AAAGTCGAGGTGCCTAAAGTGGCAACCCAGACTAGTGCTACTGTTGGTGGTGTAGAGCTTCCTGTAGCCGCATGGCGTTCGTACTTAAATATGGAACTAACCATTCCAATTTTCGCTGTCTCTTATACACATCTCCGAGCCCACGAGACC
+
BBCCBFBCCCCCGGGGGGFFGGGHHHHGGHHGHHHHHHHHHHHHHHHGFGEFGHHHHHHHHHHHHHHHHGGGGGHHGGGGGGFHHHHHHHHHHHHHGHHFFHHHHHHHHHHHHHGGGGGGHHHHHHHHGHHHHGGHGGGGGGHGFGGGGF
@M02034:409:000000000-BFKT7:1:2104:22995:11737 1:N:0:24
AAAGTCGAGGTGCCTAAAGTGGCAACCCAGACTGCGAAGCGGGTTGGTGGTGTAGAGCTTCCTGTAGCCGCATGGCGTTCGTACTTAAATATGGAACTAACCATTCCAATTTTCGCTGTCTCTTATACACATCTCCGAGCCCACGAGAC
+
AA3>>FAADBBBGGGGCFGGGGGHH4GDEH22GHHGGEEEGGGCGGCDFGGGHHGFHFHHHHHHHEHHFE?>EEGHEE/FEEHGGHD3GGBGGHGHBGFHCFGFFDGGHHHGHDDGGFDFHHGGDGGH2GBGHGGFD>/@DGE.A<@<E
@M02034:409:000000000-BFKT7:1:2104:8750:11743 1:N:0:24
AAAGTCGAGGTGCCTAAAGTGGCAACCCAGACTAGTGCTACTGTTGGTGGTGTAGTGCTTCCTGTAGC
+
BBBBBDAAA@AAGGGGGGGGGFGGHHHGGDHFHD3D5GH55FFGDD2EF?EFAAF5BFFF5FGG5555
@M02034:409:000000000-BFKT7:1:2104:28118:11767 1:N:0:24
AAAGTCGAGGTGCCTAAAGTGGCAACCCAGACTGATACGCGTGTTGGTGGTGTAGAGCTTCCTGTAGCCGCATGGCGTTCGTACTTAAATATGGAACTAACCATTCCAATTTTCGCTGTCTCTTATACACATCTCCGAGCCCACGAGACC
+
BBBBBFBBBBBBGFGGGGGGGGGHHHHGGHHGH335DB22AAEEGHHFGGEFHHHFGGHHHHHFGHHHHGGGGGHHGGGGGGHHHHBFHHGHHHGFFHHHHHFHHEHHHHHHHHGFGGGHHFGHGHHHEHFHFHGHG?DCCFGGDFGGGE
@M02034:409:000000000-BFKT7:1:2104:16650:11775 1:N:0:24
AAAGTCGAGGTGCCTAAAGTGGCAACCCAGCAGGTTGGTAGGGTACATCTTGCTGTAGC
+
BCCCBFBCCCCCGGGGGGGGGGGHHHHGGHA2A22A22B552BF335D55D555FA555
@M02034:409:000000000-BFKT7:1:2104:13066:11781 1:N:0:24
AAAGTCGAGGTGCCTAAAGTGGCAACCCAGACTTCGAAGCGGGTTGGTGGTGTAGAGCTTCCTGTAGCCGCATGGCGTTCGTACTTAAATATGGAACTAACCATTCCAATTTTCGCTGTCTCTTATACACATCTCCGAGCCCACGAGACC
+
BBBBBFBBBBABGGGGGGGGGGGHHHHGGHHGHHHGHGGGGGGGGGGEFFEFFFHBGHHHHFHHFGHFHEFGGFHGEGGGGFFHHHGFHHGGHHHHHHHHGHHHHHHHHHHHHHGGGGGFHHHHGHFGDGFHHHHFGDGCCGHGGGGGGE
@M02034:409:000000000-BFKT7:1:2104:13593:11787 1:N:0:24
AAAGTCGAGGTGCCTAAAGTGGCAACCCAGACTCTTACTAATGTTGGTGGTGTAGAGCTTCCTGTAGCCGCATGGCGTTCGTACTTAAATATGGAACTAACCATTCCAATTTTCGCTGTCTCTTATACACATCTCCGAGCCCACGAGACC
+
ABBCBFBBCCCCGGGGGGFGGGGHHHHGGHHGHHHHHHHGHGHEGHHAFEEFHHHFHHHHHHHHGFGHHGGGGGHGGFGGGFGHHHBHHHHHHFGEFGGFGGFHHHGHHHHHHHGGGGFFGFHHHHFHDGFHHH3DD/BDGFHGGGCGGG
@M02034:409:000000000-BFKT7:1:2104:10501:11793 1:N:0:24
AAAGTCGAGGTGCCTAAAGTGGCAACCCAGCCTCAGATTGGTGTAGAGCTTCCTGTAGCCGCATGGCGTTCGTACTTAAATATGGAACTAACCATTCCAATTTTCGCTGTCTCTTATACACATCTCCGAGCCCACAAGACAGGCAGAAAT
+
CCCCBFBABBCCGGGFGGGGGGGHHHHGGH22B2E3B5FHHHGHGD5FGHHHHHHHHHHHGGGGGHHGFGGGFGHHHHHHHHHHHGGHHHHHHHHHHHHHHHHHHGGGGGHHHHHHHHHGHHGHHHHGGGGGGHG?GHHHFFG/=E/0FD
@M02034:409:000000000-BFKT7:1:2104:15094:11794 1:N:0:24
AAAGTCGAGGTGCCTAAAGTGGCAACCCAGACTAGGGGTCGGGTTGGTGGTGTAGAGCTTCCTGTAGCCGCATGGCGTTCGTACTTAAATATGGAACTAACCATTCCAATTTTCGCTGTCTCTTATACACATCTCCGAGCCCACGAGACC
+
AABBBFBBBBBBGGGGGGGGGGGHGHHGGHHGHHHHHGGGGGGHFGGGGGEFHHHGHHHHHHHHHHHHHGGGGGHHGGGGGGFHHHHGGHHHHHFGFHHHHHGHGGEHHHHHHHGGGGGHHHHHHHHHFGFHHHHHGCGGGGHGGGGGGG
@M02034:409:000000000-BFKT7:1:2104:20294:11805 1:N:0:24
AAAGTCGAGGTGCCTAAAGTGGCAACCCAGACTAATAAGTATGTTGGTGGTGTAGAGCTTCCTGTAGCCG
+
?A1>ADAADDAAFGDGGGGAF1F010FA0AAC1AABDF1FHHFHH2EAFAABG1F2D1GHH1GGAHGE1E
@M02034:409:000000000-BFKT7:1:2104:2232:11807 1:N:0:24
AAAGTCGAGGTGCCTAAAGTGGCAACCCAGACTCCGTTTCCTGTTGGTGGTGTAGAGCTTCCTGTAGCCGCATGGCGTTCGTACTTAAATATGGAACTAACCATTCCAATTTTCGCTGTCTCTTATACACATCTCCGAGCCCACGAGACC
+
AABABDAADBBAFGGFGBGBFBFBFFHA22FGFHBEHFCFGGHHHHHFGGFGFFE5FHGHDFGEFDHHHGEEEEGHGG?FEGCEGG@BFDGHGHFEGG@3@FFGHFHFHHHHHGGFEEEFHHHGBGFHFGHEHGBGGBB/BGHEC/>EDF
@M02034:409:000000000-BFKT7:1:2104:23006:11812 1:N:0:24
AAAGTCGAGGTGCCTAAAGTGGCAACCCAGACTGGGTTGAGGGTTGGTGGTGTAGAGCTTCCTGTAGCCGCATGGCGTTCGTACTTAAATATGGAACTAACCATTCCAATTTTCGCTGTCTCTTATACGCATCTCCGAGCCCACGAGACC
+
BABBAFAABBABCGGFFFEFGGGGHDHGGHHGGHGHGGEHHHGEHGCEFEBFAFHGFHHHHHHHGHHHHGGFFGHCF>EGGGHHHHGFHHHFHEFBGHGFCFFGHHHFHGGHHHGGGGGGFBHHHHFH0CDDGHFHF/CDGGGF??CDDG
@M02034:409:000000000-BFKT7:1:2104:21146:11812 1:N:0:24
AAAGTCGAGGTGCCTAAAGTGGCAACCCAGACTCAGCAGCCTGTTGGTGGTGTAGAGCTTCCTGTAGCCGCATGGCGTTCGTACTTAAATATGGAACTAACCATTCCAATTTTCGCTGTCTCTTATACACATCTCCGAGCCCACGAGAC
+
11AAAFAADDAACFGGGGGGGCGFFCGAGCCFHHGBGH0FGGFHHHHAF/BFGHGFFHHHGFFFFHEFGEGEEEHHGEEFGGFFGHFBGHGHGF1EFG1GEGHFHFHBFFHHHGGGGEEHHHHHGHFHGG1FFHHDCB@?CGEGCGGGG
@M02034:409:000000000-BFKT7:1:2104:15093:11813 1:N:0:24
AAAGTCGAGGTGCCTAAAGTGGCAACCCAGACTAGGGGTCGGGTTGGTGGTGTAGAGCTTCCTGTAGCCGCATGGCGTTCGTACTTAAATATGGAACTAACCATTCCAATTTTCGCTGTCTCTTATACACATCTCCGAGCCCACGAGAC
+
ABABBFABBBAAGGGGGGGGGGGHHHHGGHHGHFGCE?2BEEGAFE0AAEFGGFGFHEHHFHHHF5FFDFG@EGHGGDEFDFFFGHHFGHFHHHBGGHHHCFFHFHHFFGDGHFCGDDAGHFGF?FHFEFHBGHFDD//ADFEAD?-<C
@M02034:409:000000000-BFKT7:1:2104:23163:11814 1:N:0:24
AAAGTCGAGGTGCCTAAAGTGGCAACCCAGACTCATCCTAAGGTTGGTGGTGTAGAGCTTCCTGTAGCCGCATGGCGTTCGTACTTAAATATGGAACTAACCATTCCAATTTTCGCTGTCTCTTATACACATCTCCGAGCCCACGAGACC
+
3AABAFABBBBBCGGGGGGGGGGHHHHGGHGGHHGHHHHHHHHGGHGAFGGFEHHGHGHHGFHHHHHHHGGGGGHHGGGGGFGEHHHFHHGHHHHHGGEGHHHHHHFHHHHHHGFGGGGFHGHHFGGGFFGFFHHHF<DFGGEECG?EDC
@M02034:409:000000000-BFKT7:1:2104:25837:11820 1:N:0:24
AAAGTCGAGGTGCCTAAAGTGGCAACCCAGACTACGCCGAAGGTTGGTGGTGTAGAGCTTCCTGTAGCCGCATGGCGTTCGTACTTAAATATGGAACTAACCATTCCAATTTTCGCTGTCTCTTATACACATCTCCGAGCCCACGAGACC
+
BBBBBFB3DBABGGGGGGGFGGGHHHHGGHHGGHHGGGGGGGGHHHGEFGEFHHHGHHHHGHHHGHHHHGGGGGHHGEEGFGGHHHHGGHGHHGHHGHHGHGHHHHFHHHHHHHGGGGFHHHHHGGHHHHHHHHGFF<CFGGFGCCCFDG
@M02034:409:000000000-BFKT7:1:2104:20660:11831 1:N:0:24
AAAGTCGAGGTGCCTAAAGTGGCAACCCAGACTCGGCTTGGGGTTGGTGGTGTAGAGCTTCCTGTAGCCGCATGGCGTTCGTACTTAAATATGGAACTAACCATTCCAATTTTCGCTGTCTCTTATACACATCTCCGAGCCCACGAGACC
+
BBBBBFBBB?ABGGGGGGGGGGGHHHGGGGHGHHGGGGGGGHGGGGGFEGEFGFGBFGGHHHHHHHFGGE?>EGHHGGGGGEBGFHGFGGHFHF3?GGHHGA3GFHFDFGBHGBEFGG/2FFGFBGFHEFFFHGFFD???@EEACCGADF
@M02034:409:000000000-BFKT7:1:2104:18464:11831 1:N:0:24
AAAGTCGAGGTGCCTAAAGTGGCAACCCAGACTAATAATAAGGTTGGTGGTGTAGAGCTTCCTGTAGCCGCATGGCGTTCGTACTTAAATATGGAACTAACCATTCCAATTTTCGCTGTCTCTTATACACATCTCCGAGCCCACGAGACC
+
BBBBBDAABBBBGGGGGGGGGGGGHHHGGDFFHHHHHHHGHFHHHHGGGGDFHGHGHHHHHGHHHHHHHGGGGGHHGGGGGGFHHHHGFGHGHGFGCHHHHHHFHHHGDGHHHHGGGGGHHGHHGHEHFGGHHHHGG/CGGGCGGCGFAF
@M02034:409:000000000-BFKT7:1:2104:15937:11831 1:N:0:24
AAAGTCGAGGTGCCTAAAGTGGCAACCCAGACTAGGGATGGGGTTGGTGGTGTAGAGCTTCCTGTAGCCGCATGGCGTTCGTACTTAAATATGGAACTAACCATTCCAATTTTCGCTGTCTCTTATACACATCTCCGAGCCCAC
+
3>AAAFAADDBAFGGGBDFGFGFFHHGGGHDGFHHFFFHGGGGEGGCEAEAFBGGHGHGBEFGHHBGGGFCGGGHHGGGFGGHHHHFG3FEHFFFFHHFFFAGGHH4GDFGFGBEGEEDBB?GFGBFH2B1GFFHFD@CCGGAF
@M02034:409:000000000-BFKT7:1:2104:15687:11833 1:N:0:24
AAAGTCGAGGTGCCTAAAGTGGCAACCCAGACTGTGCATGGGGTTGGTGGTGTAGAGCTTCCTGTAGCCGCATGGCGTTCGTACTTAAATATGGAACTAACCATTCCAATTTTCGCTGTCTCTTATACACATCTCCGAGCCCACGAGACC
+
BBBBBDABDBABGGGGGGGGGGGHHHHGGHHGHHH555F52AAEEE0AA1FCA3FDEGDCEGHHHGFB3FF0EAA1>?EGFEBGAGHFFHGFDGF3BFHG3?3GFFFDBBGHF4EGGD?DDFFFDHGFHHHCHFFBGCGGGFEECGGFDE
@M02034:409:000000000-BFKT7:1:2104:7700:11834 1:N:0:24
AAAGTCGAGGTGCCTAAAGTGGCAACCCAGACTACTTCGCCGGTTGGTGGTGTAGAGCTTCCTGTAGCCGCATGGCGTTCGTACTTAAATATGGAACTAACCATTCCAATTTTCGCTGTCTCTTATACACATCTCCGAGCCCACGAGACC
+
CCCCCFBBCBCCGGGGGGGGGGGHHHHGGHHGHHHHHHGGGGGGGGGGFGEFGHHHHHHHHHHHHGHHHGGFGGHHGEFGGFHHHHFHGGGHHHGFHHHHGHGHHHFFHGHHHFGGGGGHHHHHGHHGFHFFHHHHGCCGGGHGCADFGG
@M02034:409:000000000-BFKT7:1:2104:2691:11843 1:N:0:24
AAAGTCGAGGTGCCTAAAGTGGCAACCCAGACTTTGTCGGCGGTTGGTGGTGTAGAGCTTCCTGTAGCCGCATGGCGTTCGTACTTAAATATGGAACTAACCATTCCAATTTTCGCTGTCTCTTATACACATCTCCGAGCCCACGAGACC
+
CBCCCFCCCCCCGGGGGGGGGGGHHHHGGHHGHHHHGHGGGGGEGEGABF1B?3D5B5BG3GFFB4F4GGE/EEHAEEGEFEB/?F4FGGEEGH33BF3?3BFBG3F?GGHHH3@AEGA22@DG2@@F11GB1?1?A/@>DFC.>>C..<
@M02034:409:000000000-BFKT7:1:2104:25393:11849 1:N:0:24
AAAGTCGAGGTGCCTAAAGTGGCAACCCAGACTCCGGAGACGGTTGGTGGTGTAGAGCTTCCTGTAGCCGCATGGCGTTCGTACTTAAATATGGAACTAACCATTCCAATTTTCGCTGTCTCTTATACACATCTCCGAGCCCACGAGACC
+
CCDCDFBCDDCDGGGGGGGGGGGHHHHGGHHGHHHGGDGGGGGFGGGGGGGGHGHHHHHHHHHHHHHGHGGGFGHFGEGGGEGHHHHHHHHHHH3EGHHHFAGGHHGHGGHHHFGFGDFHHHHHHHHHFHFHHHHHE<CAFGHGGGGGGG
@M02034:409:000000000-BFKT7:1:2104:25410:11849 1:N:0:24
AAAGTCGAGGTGCCTAAAGTGGCAACCCAGACTACGGAGACGGTTGGTGGTGTAGAGCTTCCTGTAGCCGCATGGCGTTCGTACTTAAATATGGAACTAACCATTCCAATTTTCGCTGTCTCTTATACACATCTCCGAGCCCACGAGACC
+
AAABAFBBBBAAGGGGGGGGGFGHHHHEGHFAG3FE?2BE2EEEFGGEFGEFHHHGGHHHHHHGHHHHHFGGGGHHGGGGFFGHGHHGHHGHHBDFGGHFGHHHHFHHHHHHHHG?DDFGHHGHHHHHHHGHHGFGA/C@DGHGGGGDEC
@M02034:409:000000000-BFKT7:1:2104:14840:11858 1:N:0:24
AAAGTCGAGGTGCCTAAAGTGGCAACCCAGACTGGGAGTAAGGTTGGTGGTGTAGAGCTTCCTGTAGCCGCATGGCGTTCGTACTTAAATATGGTACTAACCATTCCAATTTTCG
+
CCCCCFABCCCCGGGGGFGGGGGHHHHGGHHDHHA2GA2A5FGHFHEAAAEFA3D5D53B5FFF55D5BEE0EEG1/?EF?EE1?DGB3BF4E@44BEGH303B3?B4BF?F44<
@M02034:409:000000000-BFKT7:1:2104:6518:11860 1:N:0:24
AAAGTCGAGGTGCCTAAAGTGGCAACCCAGACTGGGGGGGGGGTTGGTGGTGTAGAGCTTCCTGTAGCCGCATGGCGTTCGTACTTAAATATGGAACTAACCATTCCAATTTTCGCTGTCTCTTATACACATCTCCGAGCCCACGAGACC
+
BBBBBFBBBBBBGGGGGGGGGGGHHHHGGHHGHHGHGGGGFFFFFFFFEFDFEBFBFBFFFFFFFBFFFFFAFFF?DDFFFDBEEFFFFFFFFFFBFFBB/9/BFFFFFFFFF/BBDFDFBFFF9BFFFFBF/;BF9;:BFEFFA;-9AE
@M02034:409:000000000-BFKT7:1:2104:11478:11863 1:N:0:24
AAAGTCGAGGTGCCTAAAGTGGCAACCCAGACTAGTCAGCAGGTTGGTGGTGTAGAGCTTCCTGTAGCCGCATGGCGTTCGTACTTAAATATGGAACTAACCATTCCAATTTTCGCTGTCTCTTATACACATCTCCGAGCCCACGAGACC
+
CCCCBFBCCCBCGGGGGGGGGGGHHHHGGHHGHHHHHGHHHGHHHHGFFGFFHHHFHHHHHGHHHHHHHGGGGGHHGGGGGGHHHHHHFHHHHHHGHHHHHHHHHHHHHGHHHHGGGGGHHHHHFHHHHHHHHHHHGFGGGGGGGGGGDF
@M02034:409:000000000-BFKT7:1:2104:20942:11882 1:N:0:24
AAAGTCGAGGTGCCTAAAGTGGCAACCCAGACTCTTGCGCAGGTTGGTGGTGTAGAGCTTCCTGTAGCCGCATGGCGTTCGTACTTAAATATGGAACTAACCATTCCAATTTTCGCTGTCTCTTATACACATCTCCGAGCCCACGAGACC
+
BCCCCFCCCCCCGGGGGGGGGGGHHHHGGHGGHHHHHHGGGGGHGHGGGGEFHHHGHHHHHHHHHHHHHGGGGGHHGGGGGGHHHHHFHHHHHHHHHHHHHHGHHHGHHHHHHGGGGGDGHHHHHHHHGHHHHHHHG/DGGGGGGGGGGF
@M02034:409:000000000-BFKT7:1:2104:4659:11888 1:N:0:24
AAAGTCGAGGTGCCTAAAGTGGCAACCCAGACTATGTTGTCTGTTGGTGGTGTAGAGCTTCCTGTAGCCGCATGGCGTTCGTACTTAAATATGGAACTAACCATTCCAATTTTCGCTGTCTCTTATACACATCTCCGAGCCCACGAGACC
+
BBBBBFBBBBBBGGGGGGGGGGGHHHHGGGHGHHHHFAFFGGHHHHHAFEFFHHHEFHGFEGHHHFHFFEGFGGF1EEEGGGFHHHHHFGHGFD3@FGHHFAEFFFH4GGEGGEEGGG?GFHGHFFHHFFHHGHHDD<CFCEHGGCGDG<
@M02034:409:000000000-BFKT7:1:2104:20931:11898 1:N:0:24
AAAGTCGAGGTGCCTAAAGTGGCAACCCAGACTCTTGCGCAGGTTGGTGGTGTAGAGCTTCCTGTAGCCGCATGGCGTTCGTACTTAAATATGGAACTAACCATTCCAATTTTCGCTGTCTCTTATACACATCTC
+
ABABADA3ADABGGGGFEGGFFGHGHHGGHHGHHHHHFGGEGGGHHGEFDGGGFGHHHHEFHHHHHHHHGGGGGHHGGGGGEFGGHGDHGFHHGBGFGHGGHHGGHGFHHHHFHGGGGGGHFHHHHDGDGFHHHB
@M02034:409:000000000-BFKT7:1:2104:20951:11900 1:N:0:24
AAAGTCGAGGTGCCTAAAGTGGCAACCCAGACTCTTGCGCAGGTTGGTGGTGTAGAGCTTCCTGTAGCCGCATGGCGTTCGTACTTAAATATGGAACTAACCATTCCAATTTTCGCTGTCTCTTATACACATCTCTG
+
>A>A>D3AD2>A4GB5BF4BFCFBGGHGD2FFHHHGHGEGEG2FB20AAEFGHGHFF5DGHGFHF5EDFEEEEEFFEE/C1>BAGGGG3F44EGBFFGF33B3GGE444BFFGGGG?/?1DGGB1FBG2BGFGHD2@
@M02034:409:000000000-BFKT7:1:2104:15596:11908 1:N:0:24
AAAGTCGAGGTGCCTAAAGTGGCAACCCAGACTTATCCGCTTGTTGGTGGTGTAGAGCTTCCTGTAGCCGCATGGCGTTCGTACTTAAATATGGAACTAACCATTCCAATTTTCGCTGTCTCTTATACACATCTCCGAGCCCACGAGACC
+
AACCCFBCCCCCGGGGGFGGGGGHHHHGGHHGHHHHHHGGGGGHHHHEFGEFGHHHHHHHHHHHHFHHHGGGGGHGGGGGGEGHHHHHHHHHHHGHHHHHHHHHHHFHHHHHHHGGGGGHHGHHHHHHHHEHHHGHG?GFGGHGGGGGGG
@M02034:409:000000000-BFKT7:1:2104:25480:11918 1:N:0:24
AAAGTCGAGGTGCCTAAAGTGGCAACCCAGACTTGTTTTCGTGTTGGTGGTGTAGAGCTTCCTGTAGCCGCATGGCGTTCGTACTAAAATATGGAACTAACCATTCCAATTTTCGCTGTCTCTTATACACATCTCCGAGCCCACGAGAC
+
AAAAADAADBA>FGGFGGGGGGGGHHHGGGHGHGHHGHFHGHGHHHHEFGEFHHHHGFHHFGHHGHHHHGFGGGHHFEGEFFGHG@@FHHHHHHGHFHFFFHHHHHGHHHGHHFGGGGGHGHHHFFGHHGFB?BDB/<CCCEFFFDGDD
@M02034:409:000000000-BFKT7:1:2104:11484:11920 1:N:0:24
AAAGTCGAGGTGCCTAAAGTGGCAACCCAGACTAATCGTCCTGTTGGTGGTGTAGAGCTTCCTGTAGCCGCATGGCGTTCGTACTTAAATATGGAACTAACCATTCCAATTTTCGCTGTCTCTTATACACATCTCCGAGCCCACGAGACC
+
CCCCCFCCCCBCGGGGGGGFGGGHHHHGGHHGHHD5FFGCAEHHHHHGGGEFHHHHHHHHHHHHHHHHHGGGGGHHGGGGGGHHHHHHHHHHHHHHHHFHHHHHHHHHHHHHHHFGGGGGHHHHHHHHHHHHHHHHGGGGGGGGGGGGGG
@M02034:409:000000000-BFKT7:1:2104:25449:11925 1:N:0:24
AAAGTCGAGGTGCCTAAAGTGGCAACCCAGACTCATACGAATGTTGGTGGTGTAGAGCTTCCTGTAGCCGCATGGCGTTCGTACTTAAATATGGAACTAACCATTCCAATTTTCGCTGTCTCTTAACACATCTCCGAGCCCACGAGACC
+
BCCBCFCCBCCBGGGGGGGGGGGHHHHGGHHGHCBDGHHFDGHHHHHGGGGFHFHHHGHHHHHHHHHHHGGGGGHGGEGGFFGHGHHGGHHHHFEGHHGHHHHHHHHHHHHHHHGGGGFFHGHHH4B3G/CGDDGGC/@CGHGG@CAFF
@M02034:409:000000000-BFKT7:1:2104:7330:11932 1:N:0:24
AAAGTCGAGGTGCCTAAAGTGGCAACCCAGACTAGGCCGCCGGTTGGTGGTGTAGAGCTTCCTGTAGCCGCATGGCGTTCGTACTTAAATATGGAACTAACCATTCCAATTTTCGCTGTCTCTTATACACATCTCCGAGCCCACGAGACC
+
BCCABFCCCCCCGGGGGGGGGGGHHHHGGHHGHFHHF3EEFFGGEGGGGGGGHHHHHHHHHHHHHHHHHGGGGGHHGGGGGGHHHHFFFGHHHHHHHHHHHHHHHGGHHHHHHGGGGGGHHHHHFHHHGHHHHHGHGDGGGGHGGGGGG<
@M02034:409:000000000-BFKT7:1:2104:10406:11934 1:N:0:24
AAAGTCGAGGTGCCTAAAGTGGCAACCCAGGTTTCTGGTGGTGTAGATCTTCCTGTAGCCGCATGGCGTTCGTACTTAAATATGTAACTAACCATTCCAATTTTCGCTGTCTCTTATACACATCTCCGAGCCCACGAGACTAGGG
+
CCCCCFCCCCBCGGGGGGGGGGGHHHHGGH2B355BFGAFEEFHFDE55FGBFHHGDFDAFG0EGHFEEEFEGBEGFHBGGFHH4@GDGDGC?GEGHFHHHFHHFEGGGGGHFHHFHGF4BEFBG33EFEC/F/FBBDFG2@22?
@M02034:409:000000000-BFKT7:1:2104:21910:11946 1:N:0:24
AAAGTCGAGGTGCCTAAAGTGGCAACCCAGACTAAGTATAAGGTTGGTGGTGTAGAGCTTCCTGTAGCCGCATGGCGTTCGTACTTAAATATGGAACTAACCATTCCAATTTTCGCTGTCTCTTATACACTCTCCGAGCCCACGAGACCA
+
ACCCAFBCCCCCGGGGGGGGGGGHHHHGGHHGHHHHGHHHHHHHHHGEFFEFHFHGHHHHHHHHGHHHHGGGGFHGGEGGEFGHHHHHHHHHHHHFHHHGHGHHHHGHHHHHHHGGGGGHHHHHHHHHGGHHHHHGFGGGGHGGGGGGGF
@M02034:409:000000000-BFKT7:1:2104:26782:11949 1:N:0:24
AAAGTCGAGGTGCCTAAAGTGGCAACCCAGACTCAGCATCAGGTTGGTGGTGTAGAGCTTCCTGTAGCCGCATGGCGTTCGTACTTAAATATGGAACTAACCATTCCAATTTTCGCTGTCTCTTATACACATCTCCGAGCCCACGAGACC
+
BBBBBFBABBBBFGGGGGGGGGGGHHHGGHHGHHHHHHGHHHHHHHGGGGEFGGHGGHHHHHHHGHHFHGFFFGHHGFGGGGHHHHHGHHHHHHHFHHHHHHHHGHHHHHHHHHGGGGGHHGHHGHHFGGHHHHGHG>/>CGHGGFGGGG
@M02034:409:000000000-BFKT7:1:2104:8755:11952 1:N:0:24
AAAGTCGAGGTGCCTAAAGTGGCAACCCAGACTAAGAATCAGGTTGGTGGTGTAGAGCTTCCTGTAGCCGCATGGCGTTCGTACTTAAATATGGAACTAACCATTCCAATTTTCGCTGTCTCTTAT
+
AAAAA3AA?AAA11FABFGBGDFCFGHCFCGFHHCCFHFG1EGAACCEFE/AGHGDGFHFFFHADFGHHAGEGGHHGECGFGHAFFGFHHHFFFFHFFH1B0>1GFBDEGFFGGEGFGGB2FFHBF
@M02034:409:000000000-BFKT7:1:2104:27424:11961 1:N:0:24
AAAGTCGAGGTGCCTAAAGTGGCAACCCAGACTCGTGTTCAGGTTGGTGGTGTAGAGCTTCCTGTAGCCGCATGGCGTTCGTACTTAAATATGGAACTAACCATTCCAATTTTCGCTGTCTCTTATACACATCTCCGAGCCCACGAGACC
+
AAABADAADBAAFGGGGGGFGFGGHHHFGFHGHGGFHGGHFEGGGFGGFGEFEGHBGHHHHHHGEGGGFAEGGGHHGGGGEEFHHHHFGGFHGF33GHGHHHHHHHGHHFHHHHGGGGEFGFFHHHHHHHEFFHDGG/C<@CHGC/<EDF
@M02034:409:000000000-BFKT7:1:2104:10712:11961 1:N:0:24
AAAGTCGAGGTGCCTAAAGTGGCAACCCAGACTCGGAGTCAGGTTGGTGGTGTAGAGCTTCCTGTAGCCGCATGGCGTTCGTACTTAAATATGGAATAACCATTCCAATTTTCGCTGTCTCTTATACACATCTCCGAGCCCACGAGACC
+
CCCCCFCCCCCCGGGGGGGGGGGHHHHGGHHGHHGGGGGHHHGHHGGEGGGGHHGGHHHHHHHHHHHHHGGGGGHHGEGGGGGHHHHHHHHHHHGGHHHHHGHHHHGFHHHHHGGGGEGHHHHGHGFHHGHHHHHGGGGGGGGGGGGGG
@M02034:409:000000000-BFKT7:1:2104:14375:11979 1:N:0:24
AAAGTCGAGGTGCCTAAAGTGGCAACCCAGACTCGGAGGAATGTTGGTGGTGTAGAGCTTCCTGTAGCCGCATGGCGTTCGTACTTAAATATGGAACTAACCATTCCAATTTTCGCTGTCTCTTATACACATCTCCGAGCCCACGAGAC
+
AAAAADAADBBBGGGB4GGBGGGHGHHGGDHGHBFFGGA2FHHHGHHEFE1FFGHFHHEHFAGD5FGHHGG?FGHHGEGGGGGHHHGDGHGHHHDBEGD3GH3FGHFGBGDGFHGGGFEGGEFFFHBFGHFHGGHF?C//>FFFCG?F?
@M02034:409:000000000-BFKT7:1:2104:25496:11979 1:N:0:24
AAAGTCGAGGTGCCTAAAGTGGCAACCCAGACTCAGTCGCCTGTTTGTGGTGTAGAGCTTCCTGTAGCCGCATGGCGTTCGTACTTAAATATGGAACTAACCATTCCAATTTTCGCTGTCTCTTATACACATCTCCGAGCCCACGAGACC
+
BBBBBFBBBBBBGGGGFEFFGGGHHGHDFHHGHHFHGHGGGGHAEGCBGGGFHHHFHHHHGFHHFGHGFEEGGFHHGEGGEEFHGHHEHHHHHHHHHHHHHHFHHHHHHHFHHFGGGGGGFHHHGHGHHHGGBGFHF/C?DFGGGGGD?A
@M02034:409:000000000-BFKT7:1:2104:11106:11980 1:N:0:24
AAAGTCGAGGTGCCTAAAGTGGCAACCCAGACTAGGCATCTTGTTGGTGGTGTAGAGCTTCCTGTAGCCGCATGGCGTTCGTACTTAAATATGGAACTAACCATTCCAATTTTCGCTGTCTCTTATACACATCTCCGAGCCCACGAGACC
+
ABAABDABBBABGGFGGGGBF4FCGHHGGHDFHHHHHFHHHGHHHFHEGGGFHEGDHFHHHFHHFHHHHGGCEEHFEGGGGEFHHHFGHHFFHFBGFHHHHHHHHHHFHHFHHEEGFGEHFFGHFGFHHFHFHHGFD@CGCFHGGGGGGE
@M02034:409:000000000-BFKT7:1:2104:22419:11982 1:N:0:24
AAAGTCGAGGTGCCTAAAGTGGCAACCCAGACTAATAAGAATGTTGGTGGTGTAGAGCTTCCTGTAGCCGCATGGCGTTCGTACTTAAATATGGAACTAACCATTCCAATTTTCGCTGTCTCTTATACACATCCCGAGCCCACGAGACCA
+
BBBBBFBBBBBBGGGGGGGFGGGHHGHGGHHGHHHHHHHHHHHHHHHEFGEFGHHGGHHHHHHHHHHHGGGGGGHHGGGGGFHHHHHHHHHHHHGGFHHGHHHHHHHGHHHHHHGGGGGHHHHHFHHHHHHHHHGGGGGDGHGG?GGGGC
@M02034:409:000000000-BFKT7:1:2104:11099:12000 1:N:0:24
AAAGTCGAGGTGCCTAAAGTGGCAACCCAGACTAGGCATCTTGTTGGTGGTGTAGAGCTTCCTGTAGCCGCATGGCGTTCGTACTTAAATATGGAACTAACCATTCCAATTTTCGCTGTCTCTTATACACATCTCCGAGCCCACGAGACC
+
CCCCCFBCCCCBGGGGGGGGGGGHHHHGGHHGHH3F33B355DFGHHEFFEFHHHGHHHHHHHHHHHHHGGGGGHHGGGGGGHHHHHHHHHHHHGHHHHHHHHGHHHHHHHHHHGGGGGGHHHHHHHHHFGHHHGHGCGGGGHGGGGGGG
@M02034:409:000000000-BFKT7:1:2104:4640:12001 1:N:0:24
AAAGTCGAGGTGCCTAAAGTGGCAACCCAGACTGGGCTTTATGTTGGTGGTGTAGAGCTTCCTGTAGCCGCATGGCGTTCGTACTTAAATATGGAACTAACCATTCCAATTTTCGCTGTTCTTATACACATCTCCGAGCCCACGAGACCA
+
CCCCCFCBBCBBGGGGGGGGGGGHHHHGGHHGHFFH22AFGFHHGHHGFGGGHHGFGHHHHHHHFHHHHGGGGGHGGEGGGGHHHHGHHHHHHHFHGHHGHHFHHGGHHHHHHGGGGGGHFGHBHF4DGDGCF3GF/BCGGGFFDGA/??
@M02034:409:000000000-BFKT7:1:2104:7876:12012 1:N:0:24
AAAGTCGAGGTGCCTAAAGTGGCAACCCAGACTGGTACTAAGGTTGGTGGTGTAGAGCTTCCTGTAGCCGCATGGCGTTCGTACTTAAATATGGAACTAACCATTCCAATTTTCGCTGTCTCTTATACACATCTCCGAGCCCACGAGACC
+
BBBBBFBABBBBGGGGGGGGGGGFHHHGGGHGHHHHHHHGHHHHGFEGGGEFGFHGHHGHHHHHHGHHHGGGGGHGGGGGGGGHHHHHHHHHHHBFFHHGHHHHHHHHFGHHHHGGGGGHHHHHHHHGGHFFHHHHG/BDGEHGGCF?EG
@M02034:409:000000000-BFKT7:1:2104:5341:12015 1:N:0:24
AAAGTCGAGGTGCCTAAAGTGGCAACCCAGACTGTGTTTGTTGTTGGTGGTGTAGAGCTTCCTGTAGCCGCATGGCGTTCGTACTTAAATATGGAACTAACCATTCCAATTTTCGCTGTCTCTTATACACATCTCCGAGCCCACGAGACC
+
ABBCAFBACCCBGGGGGFGGGGGHHHHGGHHGHHHHHHHHHHHHHHHGGGFFHHHHHHGHHHHHHHHGHGGGGGHHGEGGGGFHHHGGHHHHHHGHHHGGHHHHHHHHHHHHHHGGGGGGGHHHGHGHHHHGFHFHG/CCGGHGGGGFDG
@M02034:409:000000000-BFKT7:1:2104:5361:12019 1:N:0:24
AAAGTCGAGGTGCCTAAAGTGGCAACCCAGACTGTGTTTGTTGTTGGTGGTGTAGAGCTTCCTGTAGCCGCATGGCGTTCGTACTTAAATATGGAACTAACCATTCCAATTTTCGCTGTCTCTTATACACATCTCCGAGCCCACGAGACC
+
AAAAAFAADDAAGGGA11BBFGEGHHHGGHGGHHHH2FGGFGHFGHHAEFEFEGFBGBHGHHGHHHFFHGGGGGHHGEGGGEHFGFHFHFDDHEFFFHEHFFBHHFHHGHBHHGGGGG<DGFHFEFFFDBFFGGFDACCCCGHGCC?ECC
@M02034:409:000000000-BFKT7:1:2104:6899:12037 1:N:0:24
AAAGTCGAGGTGCCTAAAGTGGCAACCCAGACTCTTAGTTCGGTTGGTGGTGTAGAGCTTCCTGTAGCCGCATGGCGTTCGTACTTAAATATGGAACTAACCATTCCAATTTTCGCTGTCTCTTATACACATCTCCGAGCCCACGAGACC
+
BBBBBFABBBBBGGGGGCGGGGGGHHHGGHGGHF3FD5F5B2EFFFGGGGGGGHHHHHHHGHHHFGHHHGGGGGHHGGGGGGHHHH4BGGGHHHHHGHGHGHHHHHHHFFHHHGGGGGGFHEHHFH3FHHFHHHHGGCF?DG/FDCGDD<
@M02034:409:000000000-BFKT7:1:2104:25822:12046 1:N:0:24
AAAGTCGAGGTGCCTAAGTGGCAACCCAGACTAATAC
+
BBBBBFABBBBBGGGGGC5BFCFGFGG22FF3AAG55
@M02034:409:000000000-BFKT7:1:2104:3800:12055 1:N:0:24
AAAGTCGAGGTGCCTAAAGTGGCAACCCAGACTCCTGTTCTTGTTGGTGGTGTAGAGCTTCCTGTAGCCGCATGGCGTTCGTACTTAAATATGGTACTAACCATTCCAATTTTCTCTGTCTCTTATACACATCTCCGAGCCCACGAGAC
+
BBBBAFBBBBBAGGGGCGGGGGGHGHHGGCHGHCAG35FFE5D5EG2AA2BAA3F555BE5BDF55DA3AE0EEF10BEG1?2G?FGGDGHBF344F4GHB?3BFDG44B3BFB4?FBB?BGHGBBB?FGBFFGF3C//>BA/CCCCD?
@M02034:409:000000000-BFKT7:1:2104:18773:12057 1:N:0:24
AAAGTCGAGGTGCCTAAAGTGGCAACCCAGACTCATAATCTGGTTGGTGGTGTAGAGCTTCCTGTAGCCGCATGGCGTTCGTACTTAAATATGGAACTAACCATTCCAATTTTCGCTGTCTCTTATACACATCTCCGAGCCCACGAGACC
+
BBBBAFBABBBBGGGFGGGGFGGHHHGGGHHGHHHHHHHHHFHGHGGGGGFFHGHGHHHHHHHHHHHHHGGGGGHHGGGGGGHHHHFGHHGHHHGHGHGFFHFHHHF4HHHHHHGGGGGHHHHHDGFHBCFHFHHFFC/BCFHGGDGGGF
@M02034:409:000000000-BFKT7:1:2104:3782:12059 1:N:0:24
AAAGTCGAGGTGCCTAAAGTGGCAACCCAGACTCGT
+
CCCCCFCABCBCGGGGGGFGGGGHGHHGGHHGHF2F
@M02034:409:000000000-BFKT7:1:2104:25802:12060 1:N:0:24
AAAGTCGAGGTGCCTAAGTGGCAACCCAGACTAATACGAATGTTGGTGGTGTAGAGCTTCCTGTAGCCGCATGGCGTTCGTACTTAAATATGGAACTAACCATTCCAATTTTCGCTGTCTCTTATACACATCTCCGAGCCCACGAGACCA
+
>AAA3B3>32AAFCFB44B5GAGGHHGEHGGHFHCFFF2GHFGHGE22E1F1GFF5FG3GFG5FG5GDE0AA1BCEAEGGGHHGHFBFGFGFGHHFCF@FFFHHE?D4FFHHFECGGEHGHHGFHHFFCF1FGGHF?@DCAHGC/</AFG
@M02034:409:000000000-BFKT7:1:2104:10332:12063 1:N:0:24
AAAGTCGAGGTGCCTAAAGTGGCAACCCAGACTTTGTTTTATGTTGGTGGTGTAGAGCTTCCTGTAGCCGCATGGCGTTCGTACTTAAATATGGAACTAACCATTCCAATTTTCGCTGTCTCTTATACACATCTCCGAGCCCACGAGACC
+
AB?ABFABBBAACGGGGGGGGBFCFGEEGEGGHHHFGHFHHHFHHHHEFAAFHEDDGBGGHFHFGHGGGFAE1EHFE>EFE>BGHHFGHHFHGGFHHHHHGHHHGHHFHGGHHFEGGGEGHHHHDGGHHGFHHHHFGCGGGGHGGCGFGF
@M02034:409:000000000-BFKT7:1:2104:13356:12068 1:N:0:24
AAAGTCGAGGTGCCTAAAGTGGCAACCCAGACTACTCTTCCGGTTGGTGGTGTAGAGCTTCCTGTAGCCGCATGGCGTTCGTACTTAAATATGGAACTAACCATTCCAATTTTCGCTGTCTCTTATACACATCTCCGAGCCCACGAGACC
+
BBBBBFBBBBBBGGGGGGGGGGGHHHHGGHHGHHHHHHHHHDGGGGGFFGGFGFHHHHHHHHHHHHHHGGGGGGHHGGGGGFHHHHFHHHGHHHHGHHHHHHHHHHHHHHHHHHGGGGGHHGHHHHHFHHGGHGHFGFGGGGHGGGGGGF
@M02034:409:000000000-BFKT7:1:2104:17720:12079 1:N:0:24
AAAGTCGAGGTGCCTAAAGTGGCAACCCAGACTCATCTGCCGGTTGGTGGTGTAGAGCTTCCTGTAGCCGCATGGCGTTCGTACTTAAATATGGAACTAACCATTCCAATTTTCGCTGTCTCTTATACACATCTCCGAGCCCACGAGACC
+
BCCBCFCCCCBCGGGGGGGGGGGHGHHGGHHGHHHGHHHHHGGGGGGEFFAFGFHFGGHHHHHHGFHHHGFGGGHHGEFGGFHHHHHHHGGHHHBGHHHGGHHGHHGHHHHHHHGGGGGGHFHHHHHHGFHHHHHHF/CCDFHGGGGGGG
@M02034:409:000000000-BFKT7:1:2104:28955:12083 1:N:0:24
AAAGTCGAGGTGCCTAAAGTGGCAACCCAGACTAGGGTGGGTGTTGGTGGTGTAGAGCTTCCTGTAGCCGCATGGCGTTCGTACTTAAATATGGAACTAACCATTCCAATTTTCGCTGTCTCTTATACACATCTCCGAGCCCACGAGACC
+
ABBBBFBADBABGGGGGFGBGFGFHHH?GHDAGHHHHFFFGAEEEGHGGGBFFHHHHHHHHHHFBGGFHEEEGGGFFEGEEEGGGHHFHHFHHHGGGHFCFGHHHHHHHEHHHGGEGGGFHGHHHHFFFHFHGHFEE>@@FGHGGDGGAF
@M02034:409:000000000-BFKT7:1:2104:10064:12084 1:N:0:24
AAAGTCGAGGTGCCTAAAGTGGCAACCCAGACTAGTTTGTTGGTTGGTGGTGTAGAGCTTCCTGTAGCCGCATGGCGTTCGTACTTAAATATGGAACTAACCATTCCAATTTTCGCTGTCTCTTATACACATCTCCGAGCCCACGAGACC
+
BBAABFBBBBABGGGGGGGGGGEFHHHFDGGGHHHFFFGHHHGEGECFFEEFFHHBGHFHGGHHGFGAGEEGGGHHGEGGGGBGHHHFHHFHHF@FGEFHHHHHHHGHFGHHHHGGGGGFHFHHHHGFHHFGHGFGGFGGGGGGC@D/?F
@M02034:409:000000000-BFKT7:1:2104:23999:12085 1:N:0:24
AAAGTCGAGGTGCCTAAAGTGGCAACCCAGACTTCGACGGATGTTGGTGGTGTAGAGCTTCCTGTAGCCGCATGGCGTTCGTACTTAAATATGGAACTAACCATTCCAATTTTCGCTGTCTCTTATACACATCTCCGAGCCCACGAGACC
+
3>A3>DAB3AABGGGCFADFBBFBCCF?2GHGGHGEGDEAA20AD5GEEG1BA35FFEGFGAGHHFGEGC?@EGHHEE/FEFHGHHD3BG4FFFFFBBGGHEGHFFF4EG3GHHG?ADA1GGHD12?GF1@<FFHFGG@@?//?@C-><F
@M02034:409:000000000-BFKT7:1:2104:13347:12089 1:N:0:24
AAAGTCGAGGTGCCTAAAGTGGCAACCCAGACTACTCTTCCGGTTGGTGGTGTAGAGCTTCCTGTAGCCGCATGGCGTTCGTACTTAAATATGGAACTAACCGTTCCAATTTTCGCTGTCTCTTATACACATCT
+
ABB?ADAABBAAGGGGGGGGGGGHHHHGGHHGHGHHHHHHGFGFEG0BAEFGHFGBG5FHFHHHH5FFHGG@EGFFE1EFEEGFGHHFHGHGHD33GGHHFC/?>BGFFGHHHDE?FG/BFFHH3?3FDGFHCG
@M02034:409:000000000-BFKT7:1:2104:23980:12093 1:N:0:24
AAAGTCGAGGTGCCTAAAGTGGCAACCCAGACTTCGACGGATGTTGGTGGTGTAGAGCTTCCTGTAGCCGCATGGCGTTCGTACTTAAATATGGAACTAACCATTCCAATTTTCGCTGTCTCTTATACACATCTCCGAGCCCACGAGACC
+
ABBBAFBBDBBBGGGFG4BFGGGHHHHGGGHGHHGGGGGGEGGGHHHFFCGFHGHHHHHHHHHHHFHHHGGGGGHHGEEFGGHHHHGHFHHHHHGFFGHHHHGHHHGHFHFHHHGGGGEFHFHHHGHHFHHFFHFHGCGGGGHGGGGFFE
@M02034:409:000000000-BFKT7:1:2104:4041:12096 1:N:0:24
AAAGTCGAGGTGCCTAAAGTGGCAACCCAGACTATGTTTGGTGTTGGTGGTGTAGAGCTTCCTGTAGCCGCATGGCGTTCGTACTTAAATATGGAACTAACCATTCCAATTTTCGCTGTCTCTTATACACATCTCCGAGCCCACGAGACC
+
AAA?AFAADDAAGGG1B1AGGGGHHHHGGEFAFHHF2DFFC/AFEEHEFCBFHGFHFGBFHFHHAFGFGAEEEFHEEEEFGGHHFHFGB22FFDBBFEGFCEFHHHFHHHHGHHGCGCEFHEHG1FD2BFFFFHGGFGGGGGFGGGCGGG
@M02034:409:000000000-BFKT7:1:2104:13518:12104 1:N:0:24
AAAGTCGAGGTGCCTAAAGTGGCAACCCAGACTACGAA
+
ABCCBFABBCCCGGGGGGGGGGGHHHHGGGHGH3GA2B
@M02034:409:000000000-BFKT7:1:2104:28053:12107 1:N:0:24
AAAGTCGAGGTGCCTAAAGTGGCAACCCAGACTGTGGTGCTTGTTGGTGGTGTAGAGCTTCCTGTAGCCGCATGGCGTTCGTACTTAAATATGGAACTAACCATTCCAATTTTCGCTGTCTCTTATACACATCTCCGAGCCCACGAGACC
+
AB?AAFAABBABFGGGGGGGGGGGGHHAEHEFGHHHHGFFHHHHGGHEFGBBFGGFHGHHFHHFFFHGGEFGGGHGGFGFFEHGFHGGHHGHHHFHGHHHGHHHHHGHHHHHHHGAFGGFHHHHHHHH3CFHHFFGE/BBDGHGGGGGCF
@M02034:409:000000000-BFKT7:1:2104:6088:12111 1:N:0:24
AAAGTCGAGGTGCCTAAAGTGGCAACCCAGACTGCGAGGGAGGTTGGTGGTGTAGAGCTTCCTGTAGCCGC
+
AAABBFAA>D>AFFGGGGGGFFFFBCGAFCAEG3BE2E2EDEEFGC?1FEEBB3D5D53B53GGDFDF31>
@M02034:409:000000000-BFKT7:1:2104:24041:12113 1:N:0:24
AAAGTCGAGGTGCCTAAAGTGGCAACCCAGACTAAGAAGACGGTTGGTGGTGTAGAGCTTCCTGTAGCCGCATGGCGTTCGTACTTAAATATGGAACTAACCATTCCAATTTTCGCTGTCTCTTATACACATCTCCGAGCCCACGAGACC
+
ABBCAFBCCCBBGGGGGGGGGGGHHHHGGHHGHHHHHHHHHGGGGGGEFFEFGGHHHHHHHHHHGHHHHGGGGFHHGGGGGGHHHHHGHHHHHHHHGHGHHHHHHHGHHHHHHHGGGGGFHHHHHHGHGGGHHHFGGDGGGGHGGGGGGE
@M02034:409:000000000-BFKT7:1:2104:21114:12132 1:N:0:24
AAAGTCGAGGTGCCTAAAGTGGCAACCCAGACTCCTTATTGTGTTGGTGGTGTAGAGCTTCCTGTAGCCGCATGGCGTTCGTACTTAAATATGGAACTAACCATTCCAATTTTCGCTGTCTCTTATACACATCTCCG
+
A?ABBFBABBABGGGGGGGFGCGHFFHGCEGFFGHFHHHHHHGHHFHEGDEFGEGFGHHHHFHHGHHFHGGFEFHHGGGEGEBGGHGFFGDHHFDEFHFHHH3FFHHEDFGHGFEGGGEFGHHFBF4FGH2FHDG2B
@M02034:409:000000000-BFKT7:1:2104:9827:12138 1:N:0:24
AAAGTCGAGGTGCCTAAAGTGGCAACCCAGACTTTTAGTTGGGTTGATC
+
CCCCBFBABCCCGGGGGGGGGGGHHHHGGHGGFBAG53D5ABAABE355
@M02034:409:000000000-BFKT7:1:2104:21092:12144 1:N:0:24
AAAGTCGAGGTGCCTAAAGTGGCAACCCAGACTCCTTATTGTGTTGGTGGTGTAGAGCTTCCTGTAGCCGCATGGCGTTCGTACTTAAATATGGAACTAACCATTCCAATTTTCGCTGTCTCTTATACACATCTCCGAGCCCACGAGACC
+
BBBBBFBBBBBAGGGGGFGGGGFHHHHGGHHGHFHHB5DAEFGGGHGFGGGGHGHHHHHHHHHHHHHHHGGGGGHHGGGGGGHHHHHHHGGHHGHHGHHEHHHHHHGHHGHHHHGGGDGGHHHH?GFHGFGHFHGHG>/BGGGGGGGGGG
@M02034:409:000000000-BFKT7:1:2104:17377:12146 1:N:0:24
AAAGTCGAGGTGCCTAAAGTGGCAACCCAGACTCCGCCTTAGGTTGGTGGTGTAGAGCTCCCTGTAGCCGCATGGCGTTCGTACTTAAATATGGAACTAACCATTCCAATTTTCGCTGTCTCTTATACACATCTCCGAGCCCACGAGACC
+
ABBBBFBABBBBGGGGGGGGGGGHHHHGGHHGHHHGGGGGHHHGGFGGFGEFHHHHHHHHHGHHHHHHHFEGGGHHGFGGGGHHHHHHHHFHHHFFHHHHHHHHHHHHHHHHHHGGGGGHHGHHGHHHGFHHHHHFF@FCGGGGGGGFGE
@M02034:409:000000000-BFKT7:1:2104:28172:12148 1:N:0:24
AAAGTCGAGGTGCCTAAAGTGACAACCCAGACTCAGCCGCTTGTTGGTGGTGTAGAGCTTCCTGTAGCCGCATGGCGTTCGTACTTAAATATGGAACTAACCATTCCAATTTTCGCTGTCTCTTATACACATCTCCGAGCCCACGAGACC
+
CCCCCFBBDCBCGGGGGGGGGGHHHHGGGHHGHFHHHGFGGGGHHHHGGGEGHHHHHHHHHHHHHHHHHGGGGGHHGGGGGGHHHHHHGHHHHHHHGHGHHHHHHHHGHGHHHHGGGGGHHGHHFHFHGHFHHHFFGCC?GGHGGGGGGG
@M02034:409:000000000-BFKT7:1:2104:14725:12156 1:N:0:24
AAAGTCGAGGTGCCTAAAGTGGCAACCCAGACTAAGGATACGGTTGGTGGTGTAGAGCTTCCTGTAGCCGCATGGCGTTCGTACTTAAATATGGAACTAACCATTCCAATTTTCGCTGTCTCTTATACACATCTCCGAGCCCACGAGACC
+
BBBBBFBBBBBBGGGGGGGGGGGGHHHGGHHGHHHHHHHHHGGGFGGGGGEFHGHFHHHHHHHHHGHGHFEGGGHHGGGGGGHHHHHHHHHHHHGFGHGHHHGHGHGHHHHHHHGGGGGHHHHHHHHHHHEGHGGGDBCCGGHGC@CGGG
@M02034:409:000000000-BFKT7:1:2104:13053:12166 1:N:0:24
AAAGTCGAGGTGCCTAAAGTGGCAACCCAGACTAAGCTGAATGTTGGTGGTGTAGAGCTTCCTGTAGCCGCATGGCGTTCGTACTTAAATATGGAACTAACCATTCCAATTTTCGCTGTCTCTTATACACATCTCCGAGCCCACGAGACC
+
AAA?A@AA@DAACGFGGGGAGDAA4GF2FHFFCGHHGDG33DDBFBCGFEEC1AF5FFGHHBEGGBGFHEE0>EF?E?>EE1BGHHGGHBGHHHBG3FDEGAHFFHHHHG3GHBE?EEFHGHHHFFHH4BGFGFH1?@CCGF/CC>@D/?
@M02034:409:000000000-BFKT7:1:2104:10660:12168 1:N:0:24
AAAGTCGAGGTGCCTAAAGTGGCAACCCAGACTGCTGCTGTGGTTGGTGGTGTAGAGCTTCCTGTAGCCGCATGGCGTTCGTACTTAAATATGGAACTAACCATTCCAATTTTCGCTGTCTCTATACACATCTCCGAGCCCACGAGACC
+
BBBBBBABBBAAGGFGGGGGGGGFHHHGGCGGHHHGGGHHGFHFGFEFEGEFHGHGHHGGHHHGGGHFFEGGGGHHGGGGEEHHHHHHHHBGGEEEHFHFHHFGFGGHGHGGDGEGGGEFFFHDHFFHGGH?GHHGGGCBCHGGGGD?F
@M02034:409:000000000-BFKT7:1:2104:12117:12171 1:N:0:24
AAAGTCGAGGTGCCTAAAGTGGCAACCCAGACTAGTGAGAAGGTTGGTGGTGTAGAGCTTCCTGTAGCCGCATGGCGTTCGTACTTAAATATGGAACTAACCATTCCAATTTTCGCTGTCTCTTATACACATCTCCGAGCCCACGAGACC
+
AABBAFBBBBBBGGGGGGGGGGGHHHHGGHHGHHHHHHHHHHHHHHGEFFFFGFHFGHHHHHHHHFHHHGGEGGHGGGGGGEGHHHHHHHHHHHFFHHHHHGHGHHFHFGHHGGCGGGGHHHHHFHGHFHFHHHHFGDCGGGHGGGFDDF
@M02034:409:000000000-BFKT7:1:2104:29165:12180 1:N:0:24
AAAGTCGAGGTGCCTAAAGTGGCAACCCAGACTTTTATGCGGGTTGGTGGTGTAGAGCTTCCTGTAGCCGCATGGCGTTCGTACTTAAATATGGAACTAACCATTCCAATTTTCGCTGTCTCTTATACACATCTCCGAGCCCACGAGACC
+
BBBBBFBADBBBGGGGGGGGGGGFHHHGGFEEFGHHHGHHGGGGGGGEFGEFGHHGHHHHHHHFFGHGHGCGGGHHGGGGEEGHHHHFGGFGHHHHGHHGFHHHHHHGFDGHHHGGGGFHFGHHGHFHBFFHGHHHG<DFCFHGGGG.CF
@M02034:409:000000000-BFKT7:1:2104:4840:12182 1:N:0:24
AAAGTCGAGGTGCCTAAAGTGGCAACCCAGACTAAGGAGCCTGTTGGTGGTGTAGAGCTTCCTGTAGCCGCATGGCGTTCGTACTTAAATATGGAACTAACCATTCCAATTTTCGCTGTCTCTTATACACATCTCCGAGCCCACGAGACC
+
BCBCBFBCCCCDGGGGGGGGGGGHHHHGGHHDHHHHHHHHGHHHHHHGEEEFGFHGHHHHHHHHGHHHGGGGGGHCFEGGGEGHHHHGHHHHHHFGHHHHHHBGHHFFHHHHHHGGFGGHHHHHHHHHHHHGGHHHGCGGGGGGGGGGGG
@M02034:409:000000000-BFKT7:1:2104:3256:12183 1:N:0:24
AAAGTCGAGGTGCCTAAAGTGGCAACCCAGACTAGGAATCAGGTTGGTGGTGTAGAGCTTCCTGTAGCCGCATGGCGTTCGTACTTAAATATGGAACTAACCATTCCAATTTTCGCTGTCTCTTATACACATCTC
+
BCCCCFDDCCCCGGGGGGGGGGGFHGHGGHHGH3AACAG35GFGHH2AAEEEA3F5DABE5GDF55A5BAA0EEF1>?>FEB211@FEDGH4B333B3GH303B34B44F?GF4>/EE?3FGF?44F3BB2BF?F
@M02034:409:000000000-BFKT7:1:2104:3236:12188 1:N:0:24
AAAGTCGAGGTGCCTAAAGTGGCAACCCAGACTAGGAATCAGGTTGGTGGTGTAGAGCTTCCTGTAGCCGCATGGCGTTCGTCCTTAAATATGGAACTAACCATTCCAATTTTCGCTGTCTCTTAT
+
AAB?>F@?D@>AFGGGFGGFGFDGCF4AAAABBGCHHHHFDGG5FGGAAE1B1A5FF5FFF3BBA5EB3EA0EEHBEGE?E11B?BB3FG4FHHF3BBB?303FGE4BBGHHH4><EE/34B?F4B
@M02034:409:000000000-BFKT7:1:2104:12171:12190 1:N:0:24
AAAGTCGAGGTGCCTAAAGTGGCAACCCAGACTGAGAGTCAGGTTGGTGGTGTAGAGCTTCCTGTAGCCGCATGGCGTTCGTACTTAAATATGGAACTAACCATTCCAATTTTCGCTGTCTCTTATACACATCTCCGAGCCCACGAGACC
+
BBBBBFBBBBBBGGGGFGGGGGGHHHHGGHHGHHHHHHHHGHHGHHGFGGEFGHHHGHHHHHHHGHHHHGGGGGHHGGGGEFGHHHHHHHHHHHGFHHHHHHGHHHHHHHHHHHGGGGGHHGHHHHHHHHHHHHGHGCGGGGHGGGGGGE
@M02034:409:000000000-BFKT7:1:2104:10825:12201 1:N:0:24
AAAGTCGAGGTGCCTAAAGTGGCAACCCAGACTCAGAATAATGTTGGTGGTGTAGAGCTTCCTGTAGCCGCATGGCGTTCGTACTTAAATATGGAACTAACCATTCCAATTTTCGCTGTCTCTTATACACATCTCCGAGCCCACGAGAC
+
AAAA>FAADD1AGFFFGGGBEGGHGHGGGHGGHHHHHHHGHHHFHHGEFGEFHFHHHHHHHHHHHFHGGGGGGGHFEEEFFEFHHHHHHHGFHHGF1EBBFGFHHFHHEGHHHH@FGGGFBDGFGGFDGHEBGDBD?BCGGCGGCGGFG
@M02034:409:000000000-BFKT7:1:2104:22772:12206 1:N:0:24
AAAGTCGAGGTGCCTAAAGTGGCAACCCAGACTAA
+
AA?ABFABBBBBGGGGGCGBG4FFFGHFGHFFHHH
@M02034:409:000000000-BFKT7:1:2104:6280:12218 1:N:0:24
AAAGTCGAGGTGCCTAAAGTGGCAACCCAGACTCCGCAGTCGGTTGGTGGTGTAGAGCTTCCTGTAGCCGCATGGCGTTCGTACTTAAATATGGAACTAACCATTCCAATTTTCGCTGTCTCTTATACACATCTCCGAGCCCACGAGACC
+
AB?ABFABBBAAGGGGGGGGGFFFEGHEFGFFGHFGGGEEHGGFGFGEFEEFGFE5GHHHHEHFGHHHHGGCEFHHGGGFEEGHHHHGEGHHHFGHGHFHHHFHHHHDHHFHHFGGGFDFFHHFFHGHFHHHCGGHGBBCFGHGGGGGGG
@M02034:409:000000000-BFKT7:1:2104:24654:12227 1:N:0:24
AAAGTCGAGGTGCCTAAAGTGGCAACCCAGACTAAGAAGAAGGTTGGTGGTGTAGAGCTTCCTGTAGCCGCATGGCGTTCGTACTTAAATATGGAACTAACCATTCCAATTTTCGCTGTCTCTTATACACATCTCCGAGCCCACGAGACC
+
CCCCCFCCCCBCGGGGGGGGGGGHGHHGGHFEGHHHHHHHHHHHGFGFGGEFHHHHHHHHHHHHHHHHHGGGGGHHGGGGGGFHHHHHFGGHHHFFHGHHHHHHHHHFHHHHHHGFGGGHHHHHGHHHHGGHHHGHGDGGGGEGGGGGGG
@M02034:409:000000000-BFKT7:1:2104:8557:12232 1:N:0:24
AAAGTCGAGGTGCCTAAAGTGGCAACCCAGACTCGGGGTCTGGTTGGTGGTGTAGAGC
+
CCCCBFBBCCCBGGGGGGGGGGGHHHHGGHHGHFGDGGC2B33BFGC1A1EEF3F555
@M02034:409:000000000-BFKT7:1:2104:14917:12237 1:N:0:24
AAAGTCGAGGTGCCTAAAGTGGCAACCCAGACTCCGTTTAATGTTGGTGGTGTAGAGCTTCCTGTAGCCGCATGGCGTTCGTACTTAAATATGGAACTAACCATTCCAATTTTCGCTGTCTCTTATACACATCTCCGAGCCCACGAGACC
+
ABBBBFBBBBBBGGGGGGGGGGGHHDFGGHHGHFHEAFGHGGHGHHHEAEEFGFHEGHHHGHHHGFGEGEGCFGFFGEEEEEFGGG4GFHHHHHHGFHGHGHFGHFHHHHHHHHGGGGFFFHHHFHFF3FFG2GHBA/>BBFF/BD@EDF
@M02034:409:000000000-BFKT7:1:2104:28888:12246 1:N:0:24
AAAGTCGAGGTGCCTAAAGTGGCAACCCAGACTAGTTCTACGGTTGGTGGTGTAGAGCTTCCTGTAGCCGCATGGCGTTCGTACTTAAATATGGAACTAACCATTCCAATTTTCGCTGTCTCTTATACACATCTCCGAGCCCACGAGACC
+
ABABBFAADDBBGGGGGGGGGGGHGHHGGAAFGFFHHHGHHCFHGFGGGGGEHGHEGFHHHFHHHGHDGGGGGGHGEFGGGGHGHHBGHFHHHHGGHHGHHHBGHHHBGGHHHFEFGGGHHGHGHHHHGHHHGHFFG/>BBFHFG?CDGG
@M02034:409:000000000-BFKT7:1:2104:13948:12246 1:N:0:24
AAAGTCGAGGTGCCTAAAGTGGCAACCCAGACTGCTCAGCCGGTTGGTGGTGTAGAGCTTCCTGTAGCCGCATGGCGTTCGTACTTAAATATGGAACTAACCATTCCAATTTTCGCTGTCTCTTATACACATCTCCGAGCCCACGAGACC
+
BBBBBFBBBBBBGGGFGFGGGGGHHHCGGHHGHHHHHHHHHGGGGGGEFEEFHGHFHGHHHGHGGHHHHGGFEGHHGEGEGECGHHHHHFGHHHDGHHHFGHHGHHHHHHHHHGGGGGGHGGHGDHFFHHHHHHDD?/CGGEEGGCGGGG
@M02034:409:000000000-BFKT7:1:2104:21801:12266 1:N:0:24
AAAGTCGAGGTGCCTAAAGTGGCAACCCAGACTAATCAGAAGGTTGGTGGTGTAGAGCTTCCTGTAGCCGCATGGCGTTCGTACTTAAATATGGAACTAACCATTCCAATTTTCGCTGTCTCTTATACACATCTCCGAGCCCACGAGAC
+
BBBBBFBBBBABGGGGGGFFGGGHHHHGGHHGHB3ABFG35BFFGHGEFGEFHFHFGHHHHHHHGHHHFGGGGGGEFEFFGEGHHHHGHHHHHGEFHHHHHHHHHHFEHHHHHGGGGGGHHHHHHHHHGHHHHHHHD/DGGGHGGCGGD
@M02034:409:000000000-BFKT7:1:2104:11388:12269 1:N:0:24
AAAGTCGAGGTGCCTAAAGTGGCAACCCAGACTTGTGGTGGTGTAGAGCTTCCTGTAGCCGCATGGCGTTCGTACTTAAATATGGAACTAACCATTCCAATTTTCGCTGTCTCT
+
BBCCAFBBBDABGGGGGGGGGGGHHHHGGHH23DA5BEHGGGGHHHHHHHHHHHHHHGHHGGEGGGHGGGGGEBGGHGFGGHHHHFGHHHHHHHHHHHHHHHHHHGGGGGHHHH
@M02034:409:000000000-BFKT7:1:2104:26113:12272 1:N:0:24
AAAGTCGAGGTGCCTAAAGTGGCAACCCAGACTCCGCCGCATGTTGGTGGTGTAGAGCTTCCTGTAGCCGCATGGCGTTCGTACTTAAATATGGAACTAACCATTCCAATTTTCGCTGTCTCTTATACACATCTCCGAGCCCACGAGACC
+
BBBCAFCCCCCCGGGGGGGGGGGHHHHGGHHGHHHGGGGGGGGHHHHEGGEFHHHHHHHHHHHHHHHGHEGGGGHGGFGGEGGHHHHFHHHHHHFFHHFHHHGHHHHHHHHHHHGGGGFHGHHHHHHHHHHGHHGHFCCFGGHGGCCGGG
@M02034:409:000000000-BFKT7:1:2104:11534:12274 1:N:0:24
AAAGTCGAGGTGCCTAAAGACCCAGACTCGGTAGGGGGTTGGTGGTGTAGAGCTTCCTGTAGCCGCATGGCGTTCGTACTTAAATATGGAACTAACCATTCCAATTTTCGCTGTCTCTTATACACATCTCCGAGCCCACGAGACCAGAG
+
CCCCCFCBCCCCGGGGGGGGGGHHHHGHHGGEHGGGGGCGGGEFGAFGGFFHHHHGHHFHHHHHGGCGGHHGEGGFEHHHHGFHHHHHHFGHHHHHHFHHGHGGGHHHHGGGGFFHFHHGHHHFFFHFFHHGGFFGGGGGGGGGGFHHH
@M02034:409:000000000-BFKT7:1:2104:8968:12274 1:N:0:24
AAAGTCGAGGTGCCTAAAGTGGCAACCCAGACTCATGTGCCTGTTGGTGGTGTAGAGCTTCCTGTAGCCGCATGGCGTTCGTACTTAAATATGGAACTAACCATTCCAATTTTCGCTTCTCTTATACACATCTCCGAGCCCACGAGACCA
+
ABBCAFCCCCBBGGGGGGGGGGGHHHHGGHHGHHHHHHHHHHHHHHHEFGFGHHHGHHHHHHHHHHHHHGGGGGHHGEGGGGHHHHHHHHHHHHGHHHHHHHHHHHGHHHHHHHGGGHGHHHHHHHGHHHHGHHHGGGGGGHGGGGGGGG
@M02034:409:000000000-BFKT7:1:2104:11515:12279 1:N:0:24
AAAGTCGAGGTGCCTAAAGACCCAGACTCGGTAGGGGGTTGGTGGTGTAGAGCTTCCTGTAGCCGCATGGCGTTCGTACTTAAATATGGAACTAACCATTCCAATTTTCGCTGTCTCTTATACACATCTCCGAGCCCACGAGACCAGAGA
+
AAAAAFBBBDBBGGGGGFFGGGHHHFGHHGGGHEFGGGGGGGEFFAFGHGFGFHHHHFHHFFFHGGEEEHHGFGGGFGEHHFFGHHHHGFGHHGEFHHHGHHHGHHHHHGGGGGGFHHGFH2@FGBHHHGH//>CDG/<CCGGGFHFFH<
@M02034:409:000000000-BFKT7:1:2104:4222:12279 1:N:0:24
AAAGTCGAGGTGCCTAAAGTGGCAACCCAGACTTGTGCTCTTGTTGGTGGTGTAGAGCTTCCTGTAGCCGCATGGTGTTCGTACTTAAATATGGAACTAACCATTCCAATTTTCGCTGTCTCTTATACACATCTCCG
+
CCCCCF?ABCABGGGGGGGGGGGGHHHGGHAA3FGHHFHFGHHHHHE2AEEFA3F5G53FAGHHFGEA3EE0EEFGHCEFF?21BGH@GFGEFD3@F@GH31@BGGF4BG?HF?EEEA/B?4F?44?BFE33BDG2C
@M02034:409:000000000-BFKT7:1:2104:3462:12281 1:N:0:24
AAAGTCGAGGTGCCTAAAGTGGCAACCCAGACTAATAAGGCGGT
+
BCCCBFBBCCCCGGGGGGGGGFFHHHHGGHE2GF3D555F32EE
@M02034:409:000000000-BFKT7:1:2104:15181:12283 1:N:0:24
AAAGTCGAGGTGCCTAAAGTGGCAACCCATGCTGGTGTAGAGCTTCCTGTAGCCGCA
+
AABBAFAABBBBGGGGGGGGGGGHGHHGGFF3BB3FFABF5AFG35FA5F5BG3E0F
@M02034:409:000000000-BFKT7:1:2104:14579:12287 1:N:0:24
AAAGTCGAGGTGCCTAAAGTGGCAACCCAGACTTGGTGTGAGGTTGGTGGTGTAGAGCTTCCTGTAGCCGCATGGCGTTCGTACTTAAATATGGAACTAACCATTCCAATTTTCGCTGTCTCTTATACACATCTCCGAGCCCACGAGACC
+
ABBBBFAADB>AFGGGGGGGGGGHHHHGGHHGHHHFBFFEGGHHHHGGFGEFGHHFHHHHHHHFFGHHHFEGGGHGFEGFFFGHHHHGHGHHHHGHGHHHGHGHGHFHHHHHHHGGGGGFHHHHHHHHFHFHHHFDF?CFFGEGGGGGGG
@M02034:409:000000000-BFKT7:1:2104:16592:12288 1:N:0:24
AAAGTCGAGGTGCCTAAAGTGGCAACCCAGACTCATC
+
ABBCBFCCCCCCGGGGGGGFGGGHHHHGGHHGHF355
@M02034:409:000000000-BFKT7:1:2104:4800:12290 1:N:0:24
AAAGTCGAGGTGCCTAAAGTGGCAACCCAGACTGGGAGTGAGGTTGGTGGTGTAGAGCTTCCTGTAGCCGCATGGCGTTCGTACTTAAATATGGAACTAACCATTCCAATTTTCGCTGTCTCTTATACACATCTCCGAGCCCACGAGAC
+
BBBBBFBBBBBBGGGGFGGGGGGHHHHGGHH2GGHHFGGHGHHHHHGEGGGFFFGFGFFHHHHHGFHHGFGEGGHFFEEEGEFHGHHGFHHFHH3DEHHGFHFHHHGFGGHHHFGGGGEHHHGHDGHHFGHHHGHGFCFGGFGGGGGGG
@M02034:409:000000000-BFKT7:1:2104:8847:12293 1:N:0:24
AAAGTCGAGGTGCCTAAAGTGGCAACCCAGACTATGTTTCTGGTTGGTGGTGTAGAGCTTCCTGTAGCCGCATGGCGTTCGTACTTAAATATGGAACTAACCATTCCAATTTTCGCTGTCTCTTATACACATCTCCGAGCCCACGAGACC
+
CCCCCFCBCCCCGGGGGGGGGGGHHHHGGHHGHGHHGHHHGHHHGFGGFGEFEEG5EGFGEHHHFFHFFFGCGGFAFEGGFECHHHHGHHHHGHB3FGHHFFBGFHHFHHFHHFEGGGEGHGHHED4FFGGHHHGFGCBCFEEGC/@CEF
@M02034:409:000000000-BFKT7:1:2104:15512:12294 1:N:0:24
AAAGTCGAGGTGCCTAAAGTGGCAACCCAGACTCAGGAGGGGGTTGGTGGTGTAGAGCTTCCTGTAGCCGCATG
+
CCCCCFBCCCCCGGGGGGGGGGGHHHHGGH2AGEFAG3AE22EE000E11EE?3F555@B5BF@@4B43>E/EE
@M02034:409:000000000-BFKT7:1:2104:27148:12295 1:N:0:24
AAAGTCGAGGTGCCTAAAGTGGCAACCCAGACTACGGAGGGGGTTGGTGGTGTAGAGCTTCCTGTAGCCGCATGGCGTTCGTACTTAAATATGGAACTAACCATTCCAATTTTCGCTGTCTCTTATACACATCTCCGAGCCCACGAGACC
+
BCCCBFBBBCABGGGGGGFBGGGHHHGGGGHGHHHGGGEGCEGEEGGGGGAFHHHHHHHHHHHHHHHGHGGGGGHHGEGGG?FFGHHHHHHHHHHEFHEGHGHHHHHHHGFHHHGGGCEGFGHGHHHHFFHHHHHHG/CGGGHGGCGGGG
@M02034:409:000000000-BFKT7:1:2104:6656:12308 1:N:0:24
AAAGTCGAGGTGCCTAAAGTGGCAACCCAGACTATCGGTTGGCGGTGTAGAGCTTCCTGTAGCCGCATGGCGTTCGTACTTAAATATGGAACTAACCATTCCAATTTTCGCTGTCTCCTTATACACATCTCCGAGCCCACGAGACCAGAG
+
1A11ADAA@@AA1FFGFEDFD1BFF0G0FG0EBGGGECBAEE1A/AEEEGFFDGEFHF1GFFBGFCFGGHEEBECE>0FGG2EFGEHF>1BFFF1GHFG12BFGFGFHFECCCEFD2FDG2F2FDGHHGGHFC?<@CFHGCGGCGGHHHH
@M02034:409:000000000-BFKT7:1:2104:9067:12309 1:N:0:24
AAAGTCGAGGTGCCTAAAGTGGCAACCCAGACTAATCATAAGGTTGGTGGTGTAGAGCTTCCTGTAGCCGCATGGCGTTCGTACTTAAATATGGAACTAACCATTCCAATTTTCGCTGTCTCTTATACACATCTCCGAGCCCACGAGACC
+
?AAABFBABBABGGGGGGGGGGGHHHHGGHHFHHHHHHHHGHHHHHGGGGEFHHHFGGFHGHHHFHEHHGCEGGHFGGGGGGFHHHHHHHHGGHGGEFGHHHHFHGHGBGHHHFGGGGGGHFGHEE44FBFCGFFHD/CCFGHFFGGFCC
@M02034:409:000000000-BFKT7:1:2104:29297:12312 1:N:0:24
AAAGTCGAGGTGCCTAAAGTGGCAACCCAGACTGGGAAGTTGGTTGGTGGTGAGCTTCCTGTAGCCGCATGGCGTTCGTACTTAAATATGGAACTAACCATTCCAATTTTCGCTGTCTCTTATACACATCTCCGAGCCCACGAGACCAG
+
BBBBBFBBBBBBGGGGGFGGGGGHHHHGGHHGHHHAGHGFHHHGGEGEGGGGEFGHGHFFHADGEGFG>E?FCFEGECGFHGFH33FGH4FFDCBG@3BGGGHGG44FHHHGDFGAEHFHHHHFHDG2FFGFF//<<DA/FDGGDDGGG
@M02034:409:000000000-BFKT7:1:2104:24229:12330 1:N:0:24
AAAGTCGAGGTGCCTAAAGTGGCAACCCAGACTCAGCTGACTGTTGGTGGTGTAGAGCTTCCTGTAGCCGCATGGCGTTCGTACTTAAATATGGAACTAACCATTCCAATTTTCGCTGTCTCTTATACACATCTCCGAGCCCACGAGACC
+
ABABAFCCCCBCGGGGGGGGGGGHHHHGGHHGHHHHHHHHHHHHHHHGGGEFHHHHHHHHHHHHHHHHHGGGGGHHGGGGGFGHGHHHHHHGHHGHFHHHGHHHHHGHHHHHHHGGGGEFHFHHHHHHGHFHEHHFFDCGGGHFGCGGDF
@M02034:409:000000000-BFKT7:1:2104:15101:12335 1:N:0:24
AAAGTCGAGGTGCCTAAAGTGGCAACCCAGACTGTTAGGCAGGTTGGTGGTGTAGAGCTTCCTGTAGCCGCATGGCGTTCGTACTTAAATATGGAACTAACCATTCCAATTTTCGCTGTCTCTTATACACATCTCCGAGCCCACGAGACC
+
BCCCCFBCCCABGGGGGGGGGGGHHHGGGHGGHHHHHHGHHGGGGHGEFFEFHHHHHGHHHHHHHHHHHGGCFGHHGGGGGEFHHHHHHHHHHHGHFHGHHHGGHHHHGGFHHFGGGGGHHFHGGHFHGGFHHGFFGGGGGGHGFGGDGE
@M02034:409:000000000-BFKT7:1:2104:21732:12337 1:N:0:24
AAAGTCGAGGTGCCTAAAGTGGCAACCCAGACTTCTGCTATGTTGGTGGTGTAGAGCTTCCTGTAGCCGCCTGGCGTTCGTACTTAAATATGGAACTAACCATTCCAATTTTCGCTGTCTCTTATACACATCTCCGAGCCCACGAGACC
+
BBBBBFAABBBBGGGGGGGGGGFHHHHGGHHGG55FB55FGH5F5BEFE2A1BA5A5BG5FABF5BAGAA0A?GAE>EFEEBA1F@FHE4EFF3B3G3FGHBBGBH?FFFFH4E?/<??F44F4B4B4FDCBF3FD/CCGG/F@<<A?C
@M02034:409:000000000-BFKT7:1:2104:24664:12344 1:N:0:24
AAAGTCGAGGTGCCTAAAGTGGCAACCCAGACTACGTTGACTGTTGGTGGTGTAGAGCTTCCTGTAGCCGCATGGCGTTCGTACTTAAATATGGAACTAACCATTCCAATTTTCGCTGTCTCTTATACACATCTCCGAGCCCACGAGACC
+
BBCCCFCCCCBCGGGGGGGGGGGHHHHGGHHGHHHGHHG2DFHGHHGGFGEFGHHHHHHHHHHHHHHHHGGGGGHHGGGGFGGHHHHHHHHHHHHHHHHHGHHHHHHHHHHHHHGGGGGHHHHHHHHHHHGHHHHHGGGGGGHGGGGGDF
@M02034:409:000000000-BFKT7:1:2104:5805:12348 1:N:0:24
AAAGTCGAGGTGCCTAAAGTGGCAACCCAGACTACTTAGGCGGTTGGTGGTGTAGAGCTTCCTGTAGCCGCATGGCGTTCGTACTTAAATATGGTACTAACCATTCCAATTTTCGCTGTCTCTTATACACATCTCCGAGCCCACGAGACC
+
ABBBBFB@DBABGGGFAGGGGGGFGHHGGHA23BCGGGHHFCEEEFFAA?EFA3F5AAAG5GFF@5F5@EF@EFFAEEEGFF2EGGHFGHHFFF44BFGHG03BB4G?FGGHHE@?EA?FDGGF3FFGBF2FGF>@E//A@/F<A->DAC
@M02034:409:000000000-BFKT7:1:2104:21745:12355 1:N:0:24
AAAGTCGAGGTGCCTAAAGTGGCAACCCAGACTTCTGCTATGTTGGTGGTGTAGAGCTTCCTGTAGCCGCATGGCGTTCGTACTTAAATATGGAACTAACCATTCCAATTTTCGCTGTCTCTTATACACATCTCCGAGCCCACGAGACC
+
>AAA>DABBBBBGGGGGGGFFFGGFHHGGGHGHHHHHHHHGHHHGGEFFEFFHHHHHHHHHHHHHHHHGFCEGHHEEGGGGGHHHFGHFHHHGHHEHEECGGGHGHHHHHHHHGGGD?FFHHHHHFEFCBFGHGHG?CF<FHGC/ADGG
@M02034:409:000000000-BFKT7:1:2104:15100:12360 1:N:0:24
AAAGTCGAGGTGCCTAAAGTGGCAACCCAGACTGTTAGGCAGGTTGGTGGTGTAGAGCTTCCTGTAGCCGCATGGCGTTCGTACTTAAATATGGAACTAACCATTCCAATTTTCGCTGTCTCTTATACACATCTCCGAGCCCACGAGACC
+
BBBBBFBBBDABGGGGGGGGGGGHHHHGGHHGHEFG5FCHAEGGGHGEFFEFFFFFGHHGHHHHGDGGGGGGGGHGGGGGGGHHHHHHFFFGHHDGHHFGHHHGHGGHGGGHHHGGGGGFHHHHHHGHFFHHHHGHG/BCGGHGC?GCGG
@M02034:409:000000000-BFKT7:1:2104:8929:12362 1:N:0:24
AAAGTCGAGGTGCCTAAAGTGGCAACCCAGACTAGTCAGAAGGTTGGTGGTGTAGAGCTTTCCTGTAGCCGCATGGCGTTCGTACTTAAATATGGAACTAACCATTCCAATTTTCGCTGTCTCTTATACACATCTCCGAGCCCACGAGAC
+
BBBBBFBBBBBBGGGGGGGGGGEHHHHGGHHGHHHHHHHHHHGHHHGFGGGFGHHFFHHHHHHHHHGHHHFGFGGHFGGGGGFHHHHHHHHHHHHBFCGHGHGGHHHHHGFHHHHGFGGGHHHHHHHHGFHHHHHHHGCGCGGHEGCGGG
@M02034:409:000000000-BFKT7:1:2104:8075:12365 1:N:0:24
AAAGTCGAGGTGCCTAAAGTGGCAACCCAGACTGAGGCTGAGGTTGGTGGTGTAGAGCTTCCTGTAGCCGCATGGCGTTCGTACTTAAATATGGAACTAACCATTCCAATTTTCGCTGTCTCTTATACACATCTCCGAGCCCACGAGACC
+
CCCBCFCCCCBCGGGGGGGGGGGHHHHGGFHGHHFFGGHHAEDFFGFFGGGGHEG5FFGHDHHHHHHHHGG@EGHFGEFGFE?FHGFHHHHHHF3FGGHHB0BFFGFBFGGHFBEFGGFHHHHGFDGGFFHFHHGFE@FGGGHGGGGGGF
@M02034:409:000000000-BFKT7:1:2104:29333:12368 1:N:0:24
AAAGTCGAGGTGCCTAAAGTGGCAACCCAGACTCCGGATCATGTTGGTGGTGTAGAGCTTCCTGTAGCCGCATGGCGTTCGTACTTAAATATGGAGCTAACCATTCCAATTTTCGCTGTCCTTA
+
AAAAAFAADDAAGBGGGFGBGFAEFAGEFGGFHHHEGEEGGHGFFGEEGEEFGFHFHFHHHHHFFFGDFEECGEGBEEEFEEF/?FHHFGFHGHFGFFFGFHFHHHHFHHHHHGE<EGEEBDGG
@M02034:409:000000000-BFKT7:1:2104:23477:12371 1:N:0:24
AAAGTCGAGGTGCCTAAAGTGGCAACCCAGACTGTTAATGGTGTAACTCTTCCTGTAGCCGCATGGCGTTCGTACTTAAATATGGAACTAACCATTCCAATTTTCGCTGTCTCTTATACACATCTCCGAGCCCACGGGCCTCTCTACA
+
ABCCCFCCCCCCGGGGGGGGGGGHHHHGGH22F3B5DEHHHHHHHFF5GHHHHHHHHHHHGGFGGHHGGGGGFHHHHHHHHHHHHGHHHHHHHHHHHHHHHHHHHGGGGGHHHHHHHHHHHHGHHHHGEGGGGHGFD/BC==GFHFGD
@M02034:409:000000000-BFKT7:1:2104:17452:12380 1:N:0:24
AAAGTCGAGGTGCCTAAAGTGGCAACCCAGACTTTTACGTCTGTTGGTGGTGTAGAGCTTCCTGTAGCCGCATGGCGTTCGTACTTAAATATGGAACTAACCATTCCAATTTTCGCTGTCTCTTATACACATCTCCGAGCCCACGAGACC
+
BCCBBFBCCCBCGGGGGGGGGGGHHHHGGHHGHHHHHHGHHHGHHHHGFGEFHHHHHHHHHHHHHHHHHGGGGGHHGGGGGGHHHHHHHHHHHHFHGHGGHHHHHHGHHHHHHHGGGGGHHHHHGHHHGHFHHHHHGCFGGGHGGGGGGG
@M02034:409:000000000-BFKT7:1:2104:28916:12380 1:N:0:24
AAAGTCGAGGTGCCTAAAGTGGCAACCCAGACTAAGAGTCAGGTTGGTGGTGTAGAGCTTCCTGTAGCCGCATGGCGTTCGTACTTAAATATGGAACTAACCATTCCAATTTTCGCTGTCTCTTATACACATCTCCGCGCCCACGAGACC
+
BBBBBFAABBBBGGGFGBGFGGGHHHHGGHHGHFGHFHHHHGHHGHGGGGGFHFHGHHHHHGHHHHHHHGGGGGHFGGGGGGFHHHHHFHGHHHHFGHHHFHFHHHHGGHHHHEFGGGGHHHHGHHGHGHHGFGGHD/<BCFDGG/@DDF
@M02034:409:000000000-BFKT7:1:2104:23999:12389 1:N:0:24
AAAGTCGAGGTGCCTAAAGTGGCAACCCAGACTAAGGTGAAGGTTGGTGGTGTAGAGCTTCCTGTAGCCGCATGGCGTTCGTATTTAAATATGGAACTAACCATTCCAATTTTCGCTGTCTCTTATACACATCTCCGAGCCCACG
+
AA11A3>ADD>ABBGGGGGBD1B0AGHCFCEFBGHBFF11B1FFG0EE//ABF1B2FBBFFEHDFFEFGFEGAFHGE?EFEA>F@DGEGG2BGF1ECFFGHG1FGHHFFG>EEFEGGF/B2FGFDF2>GFDBFHGFC/@BCGAF@
@M02034:409:000000000-BFKT7:1:2104:28915:12399 1:N:0:24
AAAGTCGAGGTGCCTAAAGTGGCAACCCAGACTAAGAGTCAGGTTGGTGGTGTAGAGCTTCCTGTAGCCGCATGG
+
BBBBBD>ADAAAGGG5EG4BGGGHHHFEGGHFHHG33FGCDFE53FAAFGG1A3AG55BA5FFE55F5B?A0E1?
@M02034:409:000000000-BFKT7:1:2104:25768:12408 1:N:0:24
AAAGTCGAGGTGCCTAAAGTGGCAACCCAGACTATGGGGGAGGTTGGTGGTGTAGAGCTTCCTGTAGCCGCATGGCGTTCGTACTTAAATATGGAACTAACCATTCCAATTTTCGCTGTCTCTATACACATCTCCGAGCCCACGAGACCA
+
>33>AFAA?DAAGGGGGGGFBFFCEGHGEHHGHFHHGHGGGEEGGEEAFAEFHDGDGFEGHEHD@@DDEE@>EEHAEEEFGEGEFFG?FF4FHD3F?E33FE3FDHH4BBDGHE@FDA<DFBF2GFFGGGGHDFGG?D?GGEGG->C.<<
@M02034:409:000000000-BFKT7:1:2104:8432:12415 1:N:0:24
AAAGTCGAGGTGCCTAAAGTGGCAACCCAGACTAATAGGCCGGTTGGTGGTGTAGAGCTTCCTGTAGCCGCATGGCGTTCGTACTTAAATATGGAACTAACCATTCCAATTTTCGCTGTCTCTTATACACATCTCCGAGCCCACGAGACC
+
CCBCBFCCCCBBGGGGGGGGGFGHHHHGGHHGHGGHHHHHHGGGGGGEFGEFHHHHHHHHHHHHHHHHHG?EGGHHGGGGGFHHGHHHHHHHHHDGHGHHHHHHHHHHHHHHHHGGGGGFHHHHGHHHHHFHHHFHFCGGGGEGDDGGFE
@M02034:409:000000000-BFKT7:1:2104:25733:12417 1:N:0:24
AAAGTCGAGGTGCCTAAAGTGGCAACCCAGACTATGGG
+
A?A1AF?A>>AAGCG1A1BFG1ECGHGEE0FFH1E2CG
@M02034:409:000000000-BFKT7:1:2104:11477:12428 1:N:0:24
AAAGTCGAGGTGCCTAAAGTGGCAACCCAGACTCGGGTGTAGGTTGGTGGTGTAGAGCTTCCTGTAGCCGCATGGCGTTCGTACTTAAATATGGAACTAACCATTCCAATTTTCGCTGTCTCTTATACACATCTCCGAGCCCACGAGACC
+
CCCCCFBCCCCCGGGGGGGGGGGHHHHGGHHGHHGGG2AA3FHDFHGEFGEFHHHHHHHHHHHHHHHHHGGGGGHHGGGGGEHHHHHHHHHHHHGHHHHHHHHHHHGFHHHHHHGGGGGGHGHHGFHHHHHHHHHHGGGGGGHGGGGGGG
@M02034:409:000000000-BFKT7:1:2104:5081:12430 1:N:0:24
AAAGTCGAGGTGCCTAAAGTGGCAACCCAGACTCGGGTTCTTGTTGGTGGTGTAGAGCTTCCTGTAGCCGCATGGCGTTCGTACTTAAATATGGAACTAACCATTCCAATTTTCGCTGTCTCTTATACACATCTCCGAGCCCACGAGACC
+
AABBBFABBDABGGGGGGGGGGGHGHHGGHHGHHGGGGFHHHHHHHHGFGBFFGGGGHHHHHHHHHHHHGGGGGHHGEGGGGHGGHHGHHGHHHGHHHHGBHFGFHFHHHHHHHFFGGDHHHHHHHGHHGHHHHBFF/@@@FHGGGGGGG
@M02034:409:000000000-BFKT7:1:2104:2613:12434 1:N:0:24
AAAGTCGAGGTGCCTAAAGTGGCAACCCAGACTTTTAGGAAGGTT
+
AAAAA@AAAAAAFGGGGGGGGBAC1AGA0A0FFB112B1BF0/BE
@M02034:409:000000000-BFKT7:1:2104:2490:12436 1:N:0:24
AAAGTCGAGGTGCCTAAAGTGGCAACCCAGACTAGCGTGTGGTTGGTGGTGTAGAGCTTCCTGTAGCCGCATGGCGTTCGTACTTAAATATGGAACTAACCATTCCAATTTTCGCTGTCTCTTATACACATCTCCGAGCCCACGAGACCA
+
BBBBBFBBBBBBGGGGFGGGGGGHHHHGGHHGHHHHGEEEGGGFGGEFEBFGGHHGFHHHHHHHHHHHGGGGGHFFFEGGFFGHHFGFHHHHHHHGHFHHHHHHHHHFGHHHHGEFGEGHHHHGHHGHGHHHHHHGCFCGFHGGGGCGG<
@M02034:409:000000000-BFKT7:1:2104:16467:12445 1:N:0:24
AAAGTCGAGGTGCCTAAAGTGGCAACCCAGACTCCTCTTACTGTTGGTGGTGTAGAGCTTCCTGTAGCCGCATGGCGTTCGTACTTAAATATGGAACTAACCATTCCAATTTTCGCTGTCTCTTATACACATCTCCGAGCCCACGAGACC
+
ABABAFABCCABGGGGGGGGGGGCFGHGGHHGHHHCGHHHHHHHGHHBFEBBAFGGHHHGHHHFBGGGHEEEGEGFEEGFGFHHHHGGHHFHHHGHFHFFGGFHHHHHHHHHHGGGGGEGHHHHFHHHGHGHFHHBECGGCGGGGCGGG<
@M02034:409:000000000-BFKT7:1:2104:26537:12453 1:N:0:24
AAAGTCGAGGTGCCTAAAGTGGCAACCCAGACTGGGCCTGGGGTTGGTGGTGTAGAGCTTCCTGTAGCCGCATGGCGTTCGTACTTAAATATGGAACTAACCATTCCAATTTTCGCTGTCTCTTATACACATCTCCG
+
BBBBAFBADBBBGGGGGGGGGGGHHHHGGHHGHFHC22FFHGEAAE0AA1EAA3D5AA3B5BDF5BF@3?E?EEF1E1>1??21?BF3@FHDDD33FEFG303B3?B4FG3F?4>/?A/??3FF3BG3G22<F>G2<
@M02034:409:000000000-BFKT7:1:2104:4902:12470 1:N:0:24
AAAGTCGAGGTGCCTAAAGTGGCAACCCAGACTGGTCGGGGGGTTGGTGGTGTAGAGCTTCCTGTAGCCGCATGGCGTTCGTACTTAAATATGGAACTAACCATTCCAATTTTCGCTGTCTCTTATACACATCTCCGAGCCCACGAGACC
+
ABBBBFBBBBABGGFGGGFBGFFHFHHGGHHGHHHGHFGGGGGBDGGDFG?FGHHHHHHHHGHHHHHHFGCGGGHFDDGGGGCEGHHCGHFHHHGFFFGFFGGGGGGGGFGGGGGFFGDFGFFGFGGBBFGGBFFBDBA@CFFFFFFFFE
@M02034:409:000000000-BFKT7:1:2104:27257:12472 1:N:0:24
AAAGTCGAGGTGCCTAAAGTGGCAACCCAGACTA
+
BBBBBFAADBBBGGGGFFGFGGGHHHHGGHGGHF
@M02034:409:000000000-BFKT7:1:2104:4805:12483 1:N:0:24
AAAGTCGAGGTGCCTAAAGTGGCAACCCAGACTGGGTGTCATGTTGGTGGTGTAGAGCTTCCTGTAGCCGCATGGCGTTCGTACTTAAATATGGAACTAACCATTCCAATTTTCGCTGTCTCTTATACACATCTCCGAGCCCACGAGACC
+
AAAAAFBBBBAAGGGGGGGFGFGGHDHGGHHGHHGGFEEFHHHHHHHEFCBFGHHHHHHHHHHFFHHHHGGGGGHHGEEGGEHHHHHEGHGHHHHFHHGFHFHHFHHHFHHFHHGGGGGGFFFGEHFBGFHHFBDHG?DGGFHGDFGCDG
@M02034:409:000000000-BFKT7:1:2104:8619:12498 1:N:0:24
AAAGTCGAGGTGCCTAAAGTGGCAACCCAGACTAAGAAGAAGGTTGGTGGTGTAGAGCTTCCTGTAGCCGCATGGCGTTCGTACTTAAATATGGAACTAACCATTCCAATTTTCGCTGTCTCTTATACACATCTCCGAGCCCACGAGACC
+
CCCCCFCBCCABGGGGGGGFGGGHHHHGGHHGHHHHHHHHHHHHHHGGGGEFGHHHHHHHHHHHDFHHHFGGGGHGGGGGGFHHHHHHHHGHHHHGHGGHHHHHHHHHHHHGHHGGGGGHHHHHHHHHGHHHHHHHGGGGCGHGGGGGGC
@M02034:409:000000000-BFKT7:1:2104:11479:12502 1:N:0:24
AAAGTCGAGGTGCCTAAAGTGGCAACCCAGACTAGTCTAGGTTGGGGGCGT
+
CCCCBFBABCBCGGGFGGGGGGGHHHHGGHHGHEFGF55DGHBG22AA00>
@M02034:409:000000000-BFKT7:1:2104:6240:12507 1:N:0:24
AAAGTCGAGGTGCCTAAAGTGGCAACCCAGACTGGTTTTTTTGTTGGTGGTGTAGAGCTTCCTGTAGCCGCATGGCGTTCGTACTTAAATATGGAACTAACCATTCCAATTTTCGCTGTCTCTTATACACATCTCCGAGCCCACGAGACC
+
BBBBBFBADDAAGGFGGFGFFGGHHHFGGHHGHHHHHHGGGGGHHHGEFGEFHHGFFHHHHHHHHHHHGGGGGGHHGGGGFFGHHHHFHHGHHHHHEBGFGHFHHHGHGHHHHGGGGGGHHFHHGHGGEFHHGHBGE@F?CEHGG?@DDF
@M02034:409:000000000-BFKT7:1:2104:22068:12508 1:N:0:24
AAAGTCGAGGTGCCTAAAGTGGCAACCCAGACTCAGAAGCATGTTGGTGGTGTAGAGCTTCCTGTAGCCGCATGGCGTTCGTACTTAAATATGGAACTAACCATTCCAATTTTCGCTGTCTCTTATACACATCTCCGAGCCCACGAGACC
+
ABBCAFCCDBBCGGGFGGGGGGGHGHHGGHHGHHHHHHHGHHHHHHGEFGFFFHHGHHHHGHHHHGHHHGGGGGHHGEGGGEGHHHFFHHHHHHGHFHGGGHFHHHHHHHHHHHGGGGGHHHHHGHHHGHGHHHGHGCGGCGHGGGCDGE
@M02034:409:000000000-BFKT7:1:2104:24657:12521 1:N:0:24
AAAGTCGAGGTGCCTAAAGTGGCAACCCAGACTAAGAAGCCGGTTGGTGGTGTAGAGCTTCCTGTAGCCGCATGGCGTTCGTACTTAAATATGGAACTAACCATTCCAATTTTCGCTGTCTCTTATACACATCTCCGAGCCCACGAGACC
+
BBBBBFBBBBAAGGGGGFGFGGGHHHHGGHHGHHHHHHHHHGGEFGGGGGEFHHHGHHHHHHHHGHHGHGGGGGHHGGGGEFHHHHHHHHHHHGGGHHGHHHHHHHHHHHHHHHGGGGGHHGHHHHHHHHHHHHGHGDCGGGHGGGFGGG
@M02034:409:000000000-BFKT7:1:2104:6586:12529 1:N:0:24
AAAGTCGAGGTGCCTAAAGTGGCAACCCAGACTTGGATGTATGTTGGTGGTGTAGAGCTTCCTGTAGCCGCATGGCGTTCGTACTTAAATATGGAACTAACCATTCCAATTTTCGCTGTCTCTTATACACATCTCCGAGCCCACGAGACC
+
BCCCBFBBBCBCGGGGGGGGGGGHHHHGGHHGHHHHHBGBFGHHHHHEFGGFGHHHHHHHGHHHHHHGHGGFGGHFGGGGGGHHHHHHHHHHHHFHHHHGFFFHHHGHHHHHHHGGGGFHFHHHHHHHHHHHHHHHG?DGGFHGGDFGGG
@M02034:409:000000000-BFKT7:1:2104:27958:12533 1:N:0:24
AAAGTCGAGGTGCCTAAAGTGGCAACCCAGACTTAGTCGTGTGTTGGTGGTGTAGAGCTTCCTGTAGCCGCATGGCGTTCGTACTTAAATATGGAACTAACCATTCCAATTTTCGCTGTCTCTTATACACATCTCCGAGCCCACGAGACC
+
>AAABDAADBABFGGGGGGGGG2GEEGGGHHGHFHHGHGFGCGHHGHEFGEFHFHFGFHHFGGHBGHHHGEGGGHHGGGGGEFHHG4FGGFHHHFFGHGHFHHFHFFFGHHGHBEEEGGGDFFFDFFFB1DHFGDG?@C?/<GGGGCDEG
@M02034:409:000000000-BFKT7:1:2104:15863:12534 1:N:0:24
AAAGTCGAGGTGCCTAAAGTGGCAACCCAGACTGTTTGTTGTGTTGGTGGTGTAGAGCTTCCTGTAGCCGCATGGCGTTCGTACTTAAATATGGAACTAACCATTCCAATTTTCGCTGTCTCTTATACACATCTCCGAGCCCACGAGACC
+
AAABAFBBBBABGGGGGGGGGDGFFDHGGHAFHHFGHCGHHGGHGHHAFEEFHHHEHDHHHFHFHHHGHGCEEGHHGFFEGFFFHHHEHHFHHHFHHHFHHHHHHGHFHHGHHFGGGGGGHHGHFGHHGHHFHHHFG?DGGGGGGC?DDE
@M02034:409:000000000-BFKT7:1:2104:11923:12540 1:N:0:24
AAAGTCGAGGTGCCTAAAGTGGCAACCCAGACTAATAATAATGTTGGTGGTGTAGAGCTTCCTGTAGCCGCATGGCGTTCGTACTTAAATATGGAACTAACCATTCCAATTTTCGCTGTCTCTTATACACATCTCCGAGCCCACGAGACC
+
ABBABFBBBBAACGGGGGFBEDFFHGFGAHHFHHFHGFHHGHCHGHHBFEBBFFGFGDGHHCHDBFFDGEEEEEGFE1FEE??1BGGFHFFDGB33EGDHFHGHHHHFGHHHHFGGGGEGHHGHDGDEGFF2GHGDE?CGGAHFFCFFGF
@M02034:409:000000000-BFKT7:1:2104:11720:12543 1:N:0:24
AAAGTCGAGGTGCCTAAAGTGGCAACCCAGACTTTGTTTGGGGTTGGTGGTGTAGAGCTTCCTGTAGCCGCATGGCGTTCGTACTTAAATATGGAACTAACCATTCCAATTTTCGCTGTCTCTTATACACATCTCCGAGCCCACGAGACC
+
BBBBBFBBBBBBGGGGGGGBGGGHFHHGGHHGHHHHHHHHGDGGGGGEFGEFFFHFHHHGHHHGHHHFHGGGGGHHGEGGGG2GGHHHHHFHHHGFHFGFGGGGHHHGHHHHHHGGGGGHHHHHFHFHFGHHHHHGF?CGGGGGGGGGGF
@M02034:409:000000000-BFKT7:1:2104:17470:12545 1:N:0:24
AAAGTCGAGGTGCCTAGAGTGGCAACCCAGACTTTTGTTCCTGTTGGTGGTGTAGAGCTTCCTGTAGCCGCATGGCGTTCGTACTTAAATATGGAACTAACCATTCCAATTTTCGCTGTCTCTTATACACATCTCCGAGCCCACGAGACC
+
CCCCBFBCCCBCGGGG4BGGGGGHHHHGGHHGHHHHHHHHHHHHHHHGFGGGHHHGHHHHHHHHHHHHHGGGGGHHGGGGGGHHHHHHHHHHHHGHHHHGHHHHHHGHHHHHHHGGGGGHHGHHHHHHFGHHHHHHGCGGGGHGGGGGGG
@M02034:409:000000000-BFKT7:1:2104:3508:12549 1:N:0:24
AAAGTCGAGGTGCCTAAAGTGGCAACCCAGACTGCTCCGACGGTTGGTGGTGTAGAGCTTCCTGTAGCCGCATGGCGTTCGTACTTAAATATGGAACTAACCATTCCAATTTTCGCTGTCTCTTATACACATCTCCGAGCCCACGAGACC
+
?AA?ADAADDAAGFGGGGGGGBF0GGH0CGCFEFGA11AA/E?EGGC//AAFGBA2A11FG1GF@F@21BE??EG>E/EFEA0FEGGFHGFHHF>GGFHHFGH<BGG2BG<GD><CE/<BB2B21>@2FC<@GFHEE/@C@FAA@@CGGC
@M02034:409:000000000-BFKT7:1:2104:27959:12552 1:N:0:24
AAAGTCGAGGTGCCTAAAGTGGCAACCCAGACTTAGTCGTGTGTTGGTGGTGTAGAGCTTCCTGTAGCCGCATGGCGTTCGTACTTAAATATGGAACTAACCATTCCAATTTTCGCTGTCTCTTATACACATCTCCGAGCCCACGAGACC
+
AAABAFAADDBBGCGGCFGGFGFHHFGGGHHGCHHHDGEBFGGFGHH2AFAFGHHHGFHHHHHGFFGEFEEEGGHGFAFFFEGGHHGFGHFHHHFFCHFFBGEGHGFHHHHHHHGEGGGFHGHHFHFFFFFGBFFGA/B/@GHGCFFFDC
@M02034:409:000000000-BFKT7:1:2104:27941:12555 1:N:0:24
AAAGTCGAGGTGCCTAAAGTGGCAACCCAGACGTAGGCGGGTGTTGATGGTGTAGAGCTTCC
+
AABBBFAADBABGGGGGGGGGGGHHDHDFECF2AFH2BE2A0AF1G55D3BG?3@334BF3B
@M02034:409:000000000-BFKT7:1:2104:20010:12557 1:N:0:24
AAAGTCGAGGTGCCTAAAGTGGCAACCCAGACTGCTCGGCTGGTTGGTGGTGTAGAGCTTCCTGTAGCCGCATGGCGTTCGTACTTAAATATGGAACTAACCATTCCAATTTTCGCTGTCTCTTATACACATCTCCGAGCCCACGAGAC
+
BBCCBFABBCAAGGGGGGGGGGGHGGHGGHGGHHHHHGGGGGGHHGGEFGEFHFHDHHHHHHHHHGHGHGG0EGHHGGGGGGHHHHFFHHHHHHFHGHGHHHHHHHGFHHHHHHGGGGAHFHHHHGH?DCGHGHGHGCG?DFFGG?CEG
@M02034:409:000000000-BFKT7:1:2104:18806:12558 1:N:0:24
AAAGTCGAGGTGCCTAAAGTGGCAACCCAGACTCATCCTCCTGTTGGTGGTGTAGAGCTTCCTGTAGCCGCATGGCGTTCGTACTTAAATATGGAACTAACCATTCCAATTTTCGCTGTCTCTTATACACATCTCCGAGCCCACGAGACC
+
BBBBBFBBBBABGGGGGGGFGGGGHHHGGHHGHHHGHHHHHHHHHHHGFGEFGHHHHGHHHHHHHHHFHGGGGGHHGGGGGGHHHHHGHHGHHHGFFHFGGHHHHHGHHHHHHGGGGGGFFGHHFFFHGHHHGGFGGCCDGGHGGCDFD<
@M02034:409:000000000-BFKT7:1:2104:14655:12559 1:N:0:24
AAAGTCGAGGTGCCTAAAGTCGCAACCCAGACTGGGTATCAGGTTGGTGGTGTAGAGCTTCCTGTAGCCGCATGGCGTTCGTACTTAAATATGGAACTAACCATTCCAATTTTCGCTGTCTCTTATACACATCTCCGAGCCCACGAGACC
+
CCCCCFCCCCCCGGGGGGGG5EFGGGHGGHHGHHHHGHHHHHHGGHGGFGEFHGHHHHHHHHHHGHHHHGGGGGHHGGGGGGFHHHHHHHHHHHGFFFHHHHHHHHHGHHHHHHGGGGGHHHHHHHGHFHGHHHFGGGGGGGHGGGGGGF
@M02034:409:000000000-BFKT7:1:2104:20031:12560 1:N:0:24
AAAGTCGAGGTGCCTAAAGTGGCAACCCAGACTGCTCGGCTGGTTGGTGGTGTAGAGCTTCCTGTAGCCGCATGGCGTTCGTACTTAAATATGGAACTAACCATTCCAATTTTCGCTGTCTCTTATACACATCTCCGAGCCCACGAGACC
+
BBBBAD?ABDBBGGFFFCGGGGGHFGHGGHHGHHHHHGGFGGGHHGGEFGGGGHHFFFHHBFGHFHHFHEFEGGHHFGGGGGFHHHGFFGGHHGFFFHGG3GEGGGFE4FFGHFCGGDGGHFGH3?GHE22FGHGGE>/<CGHEC<@..<
@M02034:409:000000000-BFKT7:1:2104:17461:12560 1:N:0:24
AAAGTCGAGGTGCCTAGAGTGGCAACCCAGACTTTTGTTCCTGTTGGTGGTGTAGAGCTTCCTGTAGCCGCATGGCGTTCGTACTTAACTATGGAACTAACCATTCCAATTTTCGCTGTCTCTTATACACATCTCCG
+
AAAA?DA?A>A1BGFF1BGB1CFFBFFGGFFFHCFHB0B1FGFB1GECGGEAFD121FGHHHFHGBFGGGG/FCFH?EGGCGHFHHFG12BGFHF11F1FGFBGFHE22B>GFGEGG/EDHFHG1F222B1BFHGH?
@M02034:409:000000000-BFKT7:1:2104:18788:12563 1:N:0:24
AAAGTCGAGGTGCCTAAAGTGGCAACCCAGACTCATCCTCCTGTTGGTGGTGTAGAGCTTCCTGTAGCCGCATGGCGTTCGTACTTAAATATGGAACTAACCATTCCAATTTTCGCTGTCTCTTATACACATCTCCGAGCCCACGAGACC
+
AAABAFBABBABGGGGGGGGGGGHHHHGGHHGHHHHHHHHHHHHHHHEGGEFHHHGHHHHHHHHHFHHHGGGGGHHGGGGGGGHHHHHHHHHHHGHHGFGEHHHHHGHHHHHHEGGGCGGHGHHGHFFHGFHGHHFG/DCGGHGGGGGGF
@M02034:409:000000000-BFKT7:1:2104:2124:12568 1:N:0:24
AAAGTCGAGGTGCCTAAAGTGGCAACCCAGACTAATAAGAAGGTTGGTGGTGTAGAGCTTCCTGTAGCCGCATGGCGTTCGTACTTAAATATGGAACTAACCATTCCAATTTTCGCTGTCTCTTATACACATCTCCGAGCCCACGAGACC
+
BCCCCFBCBCABGGGGGGGGGGGHHHHGGHHGHHHHHHHHHGHHGGGEFGEFHHHHHHHHHHHHHHHHHGGGGGHHGGGGGGHHHHGHHHHHHHFHHGFFHHHHHHHHHHHHHHGGGGGHHHHHHHGHFHHGHHFFF/CGGGHGGGGGDF
@M02034:409:000000000-BFKT7:1:2104:7950:12577 1:N:0:24
AAAGTCGAGGTGCCTAAAGTGGCAACCCAGACTGCTGATAGGGTTGGTGGTGTAGAGCTTCCTGTAGCCGCATGGCGTTCGTACTTAAATATGGAACTAACCATTCCAATTTTCGCTGTCTCTTATACACATCTCCGAGCCCACGAGACC
+
CCCCCFCCCCCCGGGGGGGGGGGHHHHGGHHGHHHHHHHHHHHGGGGFFGFFHHHHHHHHHHHHHHHHHGGGGGHHGGGGGGFHHHHGHHHHHHHHHHGGHHHHHHGHHHHHHHGGGGGGHHHHGH3FFHHHHHHHGCGGGGHGGGGGGF
@M02034:409:000000000-BFKT7:1:2104:16899:12579 1:N:0:24
AAAGTCGAGGTGCCTAAAGTGGCAACCCAGACTGAGTTGGGTGTTGGTGGTGTAGAGCTTCCTGTAGCCGCGTGGTGTTCGTACTTAAATATGGTACTAACCATTCCAATTT
+
BCCCBFBBCCBCGGGGGGGGGGGHHHHGGHHGHB3BA5D3AEAE2GEA11E1A3D5A5AA5FED55A53AE0>E/1B?14>>21?BG33@G4@344B4FG303B34D44D?F
@M02034:409:000000000-BFKT7:1:2104:23716:12585 1:N:0:24
AAAGTCGAGGTGCCTAAAGTGGCAACCCAGACTATTCCGCCTGTTGGTGGTGTAGAGCTTCCTGTAGCCGCATGGCGTTCGTACTTAAATATGGAACTAACCATTCCAATTTTCGCTGTCTCTTATACACATCTCCGAGCCCACGAGACC
+
BBBBAF@ADD>AGGGGGGEEGFGHHHHGG22FEB5D5D3E2BAGGF2AFEEFHBG5EHHHHHHFHGHGHGG0EFGFGEGCEEB??GFBF4EHHHFHGH@3F0FGHHGFBFGHHHGFCEEFBGHF4GDHFFEHHDGHCC/@CFHGGGGFFG
@M02034:409:000000000-BFKT7:1:2104:13164:12601 1:N:0:24
GCTCTTAAAGAGGAGAAAGGTCATGCCTTTTCTTTTTGCTTCTAACTTTACTCA
+
CCCCCFFFFFFFGGGGGGGGGGHHHAGH54BGB5D5F2FHEEF553BAFBD555
@M02034:409:000000000-BFKT7:1:2104:16390:12606 1:N:0:24
AAAGTCGAGGTGCCTAAAGTGGCAACCCAGACTTAGAAGAATGTTGGTGGTGTAGAGCTTCCTGTAGCCGCATGGCGTTCGTACTTAAATATGGAACTAACCATTCCAATTTTCGCTGTCTCTTATACACATCTCCGAGCCCACGAGACC
+
BBBBBFCBCCCCGGGGGGGGGGGHHHHGGHHGHHHHHHHHFHHHHHHEFGEFGFHHHHHHHHHHHHHGHGGGGGHGGGGGGGGHHHHHHHHHHHHHHHGFHGHHHHHGGHHHHHGGGGGHHHHHGHHHGHHHHHGGGGGCFGHGGGGGGG
@M02034:409:000000000-BFKT7:1:2104:21816:12611 1:N:0:24
AAAGTCGAGGTGCCTAAAGTGGCAACCCAGACTGCGGTTCTTGTTGGTGGTGTAGAGCTTCCTGTAGCCGCATGGCGTTCGTACTTAAATATGGAACTAACCATTCCAATTTTCGCTGTCTCTTATACACATCTCCGAGCCCACGAGACC
+
BBBBBFBBBBABGGGGFGGGGFGGHHHGGHHGHHHGGGGGHHHHGHHEFGEFHHHFHHHHHHHHHEHFGEGFGGHGGEGGGGGHHHGHHHGHHHFFHHHCFGGGFHHHHHHHHHGGGGEFHGHGFHHHBGFHHHGGGGGGGGHGGCGGGE
@M02034:409:000000000-BFKT7:1:2104:9575:12614 1:N:0:24
AAAGTCGAGGTGCCTAAAGTGGCAACCCAGACTCGGTATCCGGTT
+
CCCDCFCCCDDDGGGGGGGGGGGHHHHGGHHGHF22AAF5AAEGG
@M02034:409:000000000-BFKT7:1:2104:22722:12618 1:N:0:24
AAAGTCGAGGTGCCTAAAGTGGCAACCCAGACTCCGAAGCAGGTTGGTGGTGTAGAGCTTCCTGTAGCCGCATGGCGTTCGTACTTAAATATGGAACTAACCATTCCAATTTTCGCTGTCTCTTATACACATTTCCG
+
BCCCBFCCCBBBGGGGGGGGGGGHHHGGGHHGH3FEAEE2BFGHHHGFFGEFHHHGHFHHHHHHGHHHHGGGGGHHGGGGGGFHHHFGHHFHHHHGHHGHHHGHHHGGFHHHHHGGGGGHHGHHGHHHFHH233@2?
@M02034:409:000000000-BFKT7:1:2104:22843:12619 1:N:0:24
AAAGTCGAGGTGCTAAAGTGGCAACCCAGATTCCTGATCATGTTGGTGGTGTAGAGCTTCCTGTAGCCGCATGGCGTTCGTACTTAAATATGGAACTAACCATTCCAATTTTCGCTGTCTCTTATACACATCTCCGAGCCCACGAGACCA
+
BB@ABFBBBBBBGGGGGFGGBFFFHFGGEADFHDFH5FFHHGGGHGGEEEFGFGBGEFHHHHHHGHFBFEFFGH1EBEEGEF?GHHFFHGHFGHFFG@FGHGHFH4D4FGFHFE/EEEGHDGGFGGH4F?FGFFHCCCGCGGF?C@/C<?
@M02034:409:000000000-BFKT7:1:2104:16899:12620 1:N:0:24
AAAGTCGAGGTGCCTAAAGTGGCAACCCAGCTTCTCCTAGGGTTGGTGGTGTAGAGCTTCCTGTAGCCGCATGGCGTTCGTACTTAAATATGGAACTAACCATTCCAATTTTCGCTGTCTCTTATACACATCTCCGAGCCCACGAGACCA
+
CCCCCFBBCCCCGGGGGGGGGGGHGHHGGGHHHHHHHHHHHHHHGGEFGEFGFHHHHHHHHHHGHHHHGGGEGHEFEGFGGGHHHGHHHGHHHFHHFGFFHHHHHFHGGHHHHGEGGEGHHHHHHHFHHGHHHHHG@CGCGHGGGGDGG=
@M02034:409:000000000-BFKT7:1:2104:9593:12624 1:N:0:24
AAAGTCGAGGTGCCTAAAGTGGCAACCCAGACTCGGTATCCGGTTGGTGGTGTAGAGCTTCCTGTAGCCGCATGGCGTTCGTACTTAAATATGGAACTA
+
A1A?ABA1>1>ABGG1AGGBDGGGCFGGGHHGHG00BFCHB/EEE/EE//EFGHHFHH1GFFGGFGHFGGC/EFHFEGGEGGGHGFBHHG2F>BE1BBF
@M02034:409:000000000-BFKT7:1:2104:17063:12624 1:N:0:24
AAAGTCGAGGTGCCTAAAGTGGCAACCCAGACTCCGACGAAGGTTGGTGGTGTAGAGCTTCCTGTAGCCGCATGGCGTTCGTACTTAAATATGGAACTAACCATTCCAATTTTCGCTGTCTCTTATACACATCTCCGAGCCCACGAGACC
+
AABCCFBCCCCCGGGGGGGGGGGHHHHGGHHGHHHGGGGGGGGGHHGGGGFFHHHHHHHHHHHHHHHHHGGGGGHHGECGGFGHHHHHHHHHHGGHHHHHHHGHHHHHHHHHHHGGGGGHGFHHHHFHFHFHHHHHGCGGGGHGGGGGGG
@M02034:409:000000000-BFKT7:1:2104:24708:12624 1:N:0:24
AAAGTCGAGGTGCCTAAAGTGGCAACCCAGACTCGGAAGAGGGTTGGTGGTGTAGAGCTTCCTGTAGCCGCATGGCGTTCGTGCTTAAATATGGAACTAACCATTCCAATTTTCGCTGTCTCTTATACACATCTCCGAGCCCACGAGACC
+
BCBBBFBCBCCCGGGGGGGGGGGHHHHGGHHGHHGGGGGHHGGEHGGEGGFGHHHHHHHHHHHHHHHHHGGGFGHFGEGGGG1FFHHHHHHHHGGHGHHHHHHHHHHHHHHHHHGGGGGGHHHHHHHHHHGHGHGHFDCCGGHGGGGGGG
@M02034:409:000000000-BFKT7:1:2104:9180:12636 1:N:0:24
AAAGTCGAGGTGCCTAAAGTGGCAACCCAGACTTGTCAGAGGGTTGGTGGTGTAGAGCTTCCTGTAGCCGCATGGCGTTCGTACTTAAATATGGAACTAACCATTCCAATTTTCGCTGTCTCTTATACACATCTCCGAGCCCACGAGAC
+
ABBBBFBBBBBAFGGGGGGGGGGHHHHEFHHGHHHHHHGHHGGGHGC1EEEBGFHEG5DGHEHGGHHEGGGCGFHGGGGFEECEHHGHHHHBGHFGHHHHEGFGDHGFFGGHHFEFGFEFFHGHFHEGHF?GGHGFFGGGCGAFCACDA
@M02034:409:000000000-BFKT7:1:2104:18008:12649 1:N:0:24
AAAGTCGAGGTGCCTAAAGTGGCAACCCAGACTAATCATAAGGTTGGTGGTGTAGAGCTTCCTGTAGCCGCATGGCGTTCGTACTTAAATATGGAACTAACCATTCCAATTTTCGCTGTCTCTTATACACATCTCCGAGCCCACGAGACC
+
BBBBBFBBBBBBGGGGGGGBGGGHHHGGGHGFHDA5AAGH5GHFGHGEFGEFGGHGHHHHHHHHHHHHHGGGGGHHGGGGGGGHHHHFHHGHGHHHGEGHHHHHHHGHHHHHHGGDGGG3G4FD4FHBGF2?23BBC@CFG//CD@</?F
@M02034:409:000000000-BFKT7:1:2104:28297:12650 1:N:0:24
AAAGTCGAGGTGCCTAAAGTGGCAACCCAGACTCTGAAGAAGGTTGGTGGTGTAGAGCTTCCTGTAGCCGCATGGCGTTCGTACTTAAATATGGAACTAACCATTCCAATTTTCGCTGTCTCTTATACACATCTCCGAGCCC
+
AA3AAFAADBAA4AFD4AGFGGGFHAAEFHFAGGHGFDGFFFGGDGABFE1FFBF5FDFGDGGGAFF5BBA?EEH1E1EEE>2BFGHGFGGGFF3BBGGFE03B34BDFGFHHFEEEGFFGGFGBFDGB2?2BB?BC<C//C
@M02034:409:000000000-BFKT7:1:2104:17987:12657 1:N:0:24
AAAGTCGAGGTGCCTAAAGTGGCAACCCAGACTAATCATAAGGTTGGTGGTGTAGAGCTTCCTGTAGCCGCATGGCGTTCGTACTTAAATATGGAACTAACCATTCCAATTTTCGCTGTCTCTTATACACATCTCCGAGCCCACGAGACC
+
BCCCCFBBCCBCGGGGGBGGGGGHHHHGGHGFHHHHHHGHHHHHGHGEFEEFHFHHHHHHHHHHHHHHHGGGFGHGGGGGGGHHHHHFHHGHHGHHGHHGHHHHHHHHHHHHHHGGGGGHHHHHHHHHGHHHHHFHGDGGGGHGGGGGGG
@M02034:409:000000000-BFKT7:1:2104:9352:12660 1:N:0:24
AAAGTCGAGGTGCCTAAAGTGGCAACCCAGACTCAGCCTAAGGTTGGTGGTGTAGAGCTTCCTGTAGCCGCATGGCGTTCGTACTTAAATATGGAACTAACCATTCCAATTTTCGCTGTCTCTTATACACATCTCCGAGCCCACGAGACC
+
CCCCCFCCCBBCGGGGGGGGGGGHHHHGGHHGHHHHHHHHHHHGGHGFGGGFHHHFHHHHHHHHGHHHHGGGGGHHGGGGGGGHHHHHHHHHHGHHGHHHHHHHHHHHHHHHHHGGGGGHHHHHHHHHHHHHHHHHGCGGGGHGGGGGGG
@M02034:409:000000000-BFKT7:1:2104:19034:12661 1:N:0:24
AAAGTCGAGGTGCCTAAAGTGGCAACCCAGACTAAGAATCAGGTTGGTGGTGTAGAGCTTCCTGTAGCCGCATGGCGTTCGTACTTAAATATGGAACTAACCATTCCAATTTTCGCTGTCTCTTATACACATCTCCGAGCCCACGAGACC
+
BBBBBFBBDDABGGGGGGGBFGGGHHHGGHHGHHHHGHHHGHHHHHGFFGFFHHHHHHHHHHHHHHHHHFGCGGHHGGGGGGHHHHFHHHHHHHEFGHHHGFHHHHGHHHHHHHGGGGGGHHHHGGHHFHHHHHGDD@FGGGHGGGGGGG
@M02034:409:000000000-BFKT7:1:2104:4406:12669 1:N:0:24
AAAGTCGAGGTGCCTAAAGTGGCAACCCAGACTAATCATTGGGTTGGTGGTGTAGAGCTTCCTGTAGCCGCATGGCGTTCGTACTTAAATATGGAACTAACCATTCCAATTTTCGCTGTCTCTTATACACATCTCCGAGCCA
+
CCCCCFBBCDACGGGGGGGGGGGHHHHGGHHGHHBFAAFD53FEFGGGGGGFGHHHHHHHHHHHHHHHHGGGGGHHGGGGGGHHHHHHFHHHHHHHGFHHHHHHHHHHHHHHHHGGGGGHHHHHHHHFBGHHHHHHG/DGGC
@M02034:409:000000000-BFKT7:1:2104:10638:12670 1:N:0:24
AAAGTCGAGGTGCCTACAGTGGCAACCCAGACTTGTATGATGGTTGGTGGTGTAGAGCTTCCTGTAGCCGCATGGCGTTCGTACTTAAATATGGAACTAACCATTCCAATTTTCGCTGTCTCT
+
AAABAFBAB@BAFGG5BABBGFDHGHHGGHGE3GHDGHFHHFFDBEC2AE1BEDFFDBFHECBGFBGFFF?EEEH?EAFGE?CFFDFDGGGHHDDB@333@B3FD44DEGFHGGGD?EEDDDG
@M02034:409:000000000-BFKT7:1:2104:18802:12671 1:N:0:24
AAAGTCGAGGTGCCTAAAGTGGCAACCCAGACTGAGACGAATGTTGGTGGTGTAGAGCTTCCTGTAGCCGCATGGCGTTCGTACTTAAATATGGAACTAACCATTCCAATTTTCGCTGTCTCTTATACACATCTCCGAGCCCACGAGACC
+
BCBBBFCCCCBBGGGGGGGGGGGHHHHGGGHGHHHHHHGGGHHHHHHGGGGGHHHHHHHHHHHHHHHHHGGGGGHHGGGGGGHHHHHHHHHHHHHHHHHGHHHHHHGHHHHHHHGGGGGHHHHHHHHHHHHHHHHGG?@DGGHGGGGGGG
@M02034:409:000000000-BFKT7:1:2104:3492:12674 1:N:0:24
AAAGTCGAGGTGCCTAAAGTGGCAACCCAGACTACTAATAATGTTGGTGGTGTAGAGCTTCCTGTAGCCGCATGGCGTTCGTACTTAAATATGGAACTAACCATTCCAATTTTCGCTGTCTCTTATACACATCTCCGAGCCCACGAGACC
+
CCCCCFCCCCCCGGGGGGFGGCGHFHHGGHHGHHGHHHHHHHHHHHGGGGGFGGHHGHHHHHHHHHHGGGGGGGHHGEGGGGHHHHGGHHHHHHHHFGFFHHGHGHHHHHFHHFGGGFEDBGHHHHHFGHHHGGFFD/CDFGHGGGGGGG
@M02034:409:000000000-BFKT7:1:2104:13636:12680 1:N:0:24
AAAGTCGAGGTGCCTAAAGTGGCAACCCAGACTATTTGTGTTGTTGGTGGTGTAGAGCTTCCTGTAGCCGCATGGCGTTCGTACTTAAATATGGAACTAACCATTCCAATTTTCGCTGTCTCTTATACACATCTCCGAGCCCACGAGACC
+
CCCCCFCCCCBCGGGGGGGFGGGHHHHGGHHGHHHHHHHHGHHHHHHEFGEFGFHGHHHHHHHHGHHHHGGGGGHFGGGGGFHHHHHHHHHHHHFGHHGHGHGHHHHGHGHHHGGGGGFHHHHHHHGHFHHHHHGHGFGGGGHGCFF?EG
@M02034:409:000000000-BFKT7:1:2104:20318:12683 1:N:0:24
AAAGTCGAGGTGCCTAAAGTGGCAACCCAGACTAGTTGAGGGTTGGTGGTGTAGAGCTTCCTGTAGCCGCATGGCGTTCGTACTTAAATATGGAACTAACCATTCCAATTTTCGCTGTCTCTTATACACATCTCCGAGCCCACGAGACCA
+
CCCCCFCCCCBCGGGGGGGGGGGHHHHGGHHGHGHGFHBAGG2BEEABAEFAFGFGGFCGFFHHGHHEG00BEFHFGGEEGHAGHHHHFHHHHFDEFFHHE3BGHD44DGFHHG/EE<GGGHHFHDFHGB2GDGHFDGGGFGCF/CAA/<
@M02034:409:000000000-BFKT7:1:2104:2888:12718 1:N:0:24
AAAGTCGAGGTGCCTAAAGTGGCAACCCAGACTTTGCGGTAGGTTGGTGGTGTAGAGCTTCCTGTAGCCGCATGGCGTTCGTACTTAAATATGGAACTAACCATTCCAATTTTCGCTGTCTCTTATACACATCTCCGAGCCCACGAGACC
+
BBBBBFBBBBBBGGGGGCGGGGGHHHHGGHHGHHHHHGGEEEGHHHGGGGGGHHHHHGHHGHHHHHHHHGGGGGHHGGGGGGGHHHGFHHHHHHFHHHHHHHHHHHGGHHHHHHGGGGGHHHHHHHGFDFHFGGFHGCGGGGHGGGGGGG
@M02034:409:000000000-BFKT7:1:2104:5266:12721 1:N:0:24
AAAGTCGAGGTGCCTAAAGTGGCAACCCAGACTCCTCCTAGTGTTGGTGGTGTAGAGCTTCCTGTAGCCGCATGGCGTTCGTACTTAAATATGGAACTAACCATTCCAATTTTCGCTGTCTCTTATACACATCCCGAGCCCACGAGACCA
+
ABBBBFBBBBBBGGGGGGGGGGGHGHHGGHHGHHHHHHHHHHHHHHHGGGEFGHHHHHHHHHHHGHHHHGGGGGHHGGGGGGHHHHHHGHHHHFFHGHHGHHHHHHHHHHHHHHGGGGGGHHHHHHGHHHHHHHGGGGCGGGGG/@FGGG
@M02034:409:000000000-BFKT7:1:2104:21198:12723 1:N:0:24
AAAGTCGAGGTGCCTAAAGTGGCAACCCAGACTCTGTTTGAGGTTGGTGGTGTAGAGCTTCCTGTAGCCGCATGGCGTTCGTACTTAAATATGGAACTAACCATTCCAATTTTCGCTGTCTCTTATACACATCTCCGAGCCCACGAGACC
+
BBCBBFCCCCCCGGGGGGGGGGGHHHHGGHHGHGHHGHGHFGHHHHGFGGGFHFHGHHHHHHHHHHHHFEGGGGHHGEGGGGFHHHHHHHFHHHFHGGHGHHFGHHGHHHHHHGGFGGGGHHHHHHFHFHEHHHGFFCDCGFHGGGC/EG
@M02034:409:000000000-BFKT7:1:2104:18281:12728 1:N:0:24
AAAGTCGAGGTGCCTAAAGTGGCAACCCAGACTTTTTGGCATGTTGGTGGTGAGAGCTTCCTGTAGCCGCATGGCGTTCGTACTTAAATATGGAACTAACCATTCCAATTTTCGCTGTCTCTTATACACATCTCCGAGCCCACGAGACC
+
CCDDCFCCCCBCGGGGGGGGGGGHHHHGGHHGHHHHHGFHGGGFGHHEFGFFHHFFHHHHHHHHGHHGGE?EFHGGFGGGGHCHHHHHHHHHHHFHHFHHGFFHHHHFHHGHHGEFGFHHHHHGHHFGBGHHHHHGFFGGGHGGC@DFG
@M02034:409:000000000-BFKT7:1:2104:13762:12735 1:N:0:24
AAAGTCGAGTGCCTAAAGTGGCAACCCAGACTGTGTTGCATGTTGGTGGTGTAGAGCTTCCTGTAGCCGCATGGCGTTCGTACTTAAATATGGAACTAACCATTCCAATTTTCGCTGTCTCTTATACACATCTCCGAGCCCACGAGACCA
+
BCCCBFCBCFCFGGGGGGGGGGHHHHGGHHGHHHHHHHHHHHHHHHEFEAFFHHHHHHHHHHHHHHHHGGGGGHFEEEFGEGHGHHGHHGHHHHGFGFGGHHHHHHGHHHHHHGGGGEGHHHHFHGDHFFHGHGHGGGGGGHGGGGGGGH
@M02034:409:000000000-BFKT7:1:2104:9539:12741 1:N:0:24
AAAGTCGAGGTGCCTAAAGTGGCAACCCAGACTTATATTTTTGTTGGTGGTGTAGAGCTTCCTGTAGCCGCATGGCGTTCGTACTTAAATATGGAACTAACCATTCCAATTTTCGCTGTCTCTTATACACATCTCCGAGCCCACGAGACC
+
ABBBBFBBDBABGGGGGGGGGGGHHHHGGHHGHHHHHHHHHHGEHHHEFGGGHHHHHHGHHHHHHGFHHGGGGGHHGGGGGGHHHHHHHHHHHHHGHHGHHHHGHHGHHHHHHHGGGGGHHHGHFHHHHHGGHHHHG/DGGGHGGGGGGG
@M02034:409:000000000-BFKT7:1:2104:5608:12742 1:N:0:24
AAAGTCGAGGTGCCTAAAGTGGCAACCCAGACTCAGAAGAATGTTGGTGGTGTAGAGCTTCCTGTAGCCGCATGGCGTTCGTACTTAAATATGGAACTAACCATTCCAATTTTCGCTGTCTCTTATACACATCTCCGAGCCCACGAGACC
+
ABBBBFBBBDA@GGGGGBGGGFGHGHHEGHHGHHFGGFGGHHHHFHHGGGFEHHHFHHHHHHHHHHGHHGGGGGHHGEGGGGHHHHHGHHHBGFDFHGGGGHHHFHFGFGHHHHGGGDFFHHHHFHGHGHHHGGHFFC@@CFHGF/CDDF
@M02034:409:000000000-BFKT7:1:2104:8206:12744 1:N:0:24
AAAGTCGAGGTGCCTAAAGTGGCAACCCAGACTGAGT
+
BBCCBFBBCBBBGGGGGGGFGGGHHHHGGHHGHB335
@M02034:409:000000000-BFKT7:1:2104:22337:12750 1:N:0:24
AAAGTCGCGGTGCCTAAAGTGGCAACCCAGACTGCTCCGCAGGTTGGGGGTGTAGAGCTTCCTGTAGCCGCATGGCGTTCGTACTTAAATATGGAACTAACCATTCCAATTTTCGCT
+
A?BBBFB3A@>AEGFFGGFFFBFHHAAFGG2FGHBHHCEEEEG1BA00AAE>EDEBGFEGFHFFGBFFFEE/EEFBE/>/E/BFFEGFHHHHHE3?GBFGG?DB1G2?FGDGHGC/B
@M02034:409:000000000-BFKT7:1:2104:23542:12754 1:N:0:24
AAAGTCGAGGTGCCTAAAGTGGCAACCCAGACTGGGAGGGGGGTTGGTGGTGTAGAGCTTCCTGTAGCCGCATGGCGTTCGT
+
A@AAAFAADD>ABBGFGGGGGDFFFGGEF000FFGA0F/?EE/<C?//?<??G1>??1?GHFH<FG<1<C@-ACHGC.<.=<
@M02034:409:000000000-BFKT7:1:2104:5086:12759 1:N:0:24
AAAGTCGAGGTGCCTAAAGTGGCAACCCAGACTAAGGAGGGGGTTGGTGGTGTAGAGCTTCCTGTAGCCGCATGGCGTTCGTACTTAAATATGGAACTAACCTTTCCAATTTTCGCTGTTCTTATACACATCTCCGAGCCCACGAGAC
+
ABBBAFBB@BABGGGGGGGGGFGHGHHGGGGGHEFB33AEFCEFAEEFF?F?1BF5@@GH5FFGG4@4BEG@EEHAE1EFF>??C4GDFEFFDF33FGHF3?3B3BDDBGGHFGCGGDDHHHF2G2FGFF11FGFFCGGGGEFC-<AD
@M02034:409:000000000-BFKT7:1:2104:4644:12761 1:N:0:24
AAAGTCGAGGTGCCTAAAGTGGCAACCCAGACTGATAGGGGTGTTGGTGGTGTAGAGCTTCCTGTAGCCGCATGGCGTTCGTACTTAAATATGGAACTAACCATTCCAATTTTCGCTGTCTCTTATACACATCTCCGAGCCCACGAGACC
+
BBBBBFBBBBBBGGGGGGGGGGGHHHHGGHHGHHGHHHHGGGGGGHHGGGEFGHHGGHHHHGHHHHHHHGGGGGHHGGGGGGHHHHHFHHGHHFGHFHGHGHHHGHGHHHHHHHGEGGGHHFHHHHHHHHHHGHHHG?DGGGHGGGGGGF
@M02034:409:000000000-BFKT7:1:2104:3178:12766 1:N:0:24
AAAGTCGAGGTGCCTAAAGTGGCAACCCAGACTCTGAGGACTGTTGGTGGTGTAGAGCTTCCTGTAGCCGCATGGCGTTCGTACTTAAATATGGAACTAACCATTCCAATTTTCGCTGTCTCTTATACACATCCGAGCCCACGAGACCAG
+
BBBBBFBBBBBBGGGGGGGGGGGGFHHGGHHGHHHFFHGFFHHGHHHEFFAFGHHFHGHHHHHFFGHHGFGGGGHHGFGGGEGHHHHFHHFFGGFGGHGGFGFFHHHGGHHHHHGFGGEGHFHHHHHGHHHHHHGGDCGGHGGGGCDEFF
@M02034:409:000000000-BFKT7:1:2104:10721:12767 1:N:0:24
AAAGTCGAGGTGCCTAAAGTGGCAACCCAGACTTCGAGGGAGGTTGGTGGTGTAGAGCTTCCTGTAGCCGCATGGCGTTCGTACTTAAATATGGAACTAACCATTCCAATTTTCGCTGTCTCTTATACACATCTCCGAGCCCACGAGACC
+
BCCBCFBCBDABGGGGGGGGGGGHHHHGGHHGHGHGHHGGBFGGHHCEFGGGHBGBGHGHFHHHFHHGHGGGGGHHGGGGGGFHHHHHHHHHHHFHHHHHFCFHFGHGHHFHHFEFFGBGHHHFHHGHFFHHHHHFDDGGGGHGGGG.<C
@M02034:409:000000000-BFKT7:1:2104:4103:12773 1:N:0:24
AAAGTCGAGGTGCCTAAAGTGGCAACCCAGACTAGTAATCGGGTTGGTGGTGTAGAGCTTCCTGTAGCCGCATGGCGTTCGTACTTAAATATGGAACTAACCATTGCAATTTTCGCTGTCTCTTATACACATCTCCGAGCCCACGAGACC
+
CCCCCFC3DBBCGGGGGGGGGGGHHHHGGHFAG3CGFGHEF?A2BEGAA?FCAAF5AAAA5FFGGBD5BEG0EGF1>?EFEA211BD33FFEEF33FEHG303BBGH4?FFHH4<?EE/3FHGHBF?DFF2CFBFDE/@F@FEFCC?//>
@M02034:409:000000000-BFKT7:1:2104:24636:12774 1:N:0:24
AAAGTCGAGGTGCCTAAAGTGGCAACCCAGACTCATCATCGTGTTGGTGGTGTAGAGCTTCCTGTAGCCGCATGGCGTTCGTACTTAAATATGGAACTAACCATTCCAATTTTCGCTGTCTCTTATACACATCTCCGAGCCCACGAGACC
+
BCCCCFCCBCBBGGGGGGGGGGGHHHHGGHHGHHHHHHHHHHHHHHHFFGEFHHHHHHHHHHHHHHHHHGGGGGHHGGGGGGHHHHHHHHHHHHHHGHHHHHHHHHHHHHHHHHGGGGGFGFHHHHHHGHHHHHHGDDCGGGHGGGGFGG
@M02034:409:000000000-BFKT7:1:2104:4641:12780 1:N:0:24
AAAGTCGAGGTGCCTAAAGTGGCAACCCAGACTGATAGGGGTGTTGGTGGTGTAGAGCTTCCTGTAGCCGCATGGCGTTCGTACTTAAATATGGAACTAACCATTCCAATTTTCGCTGTCTCTTATACACATCTCCGAGCCCAC
+
AAAAABAABDABGGGGBFGGFGGHHHGGGGHGHFGGHHHHGGEEEHFBFE1BABFGGHHHHHGHFHFHHGCGGGHHGGFEGEHFFHFFHDGGHFGFFGF3FGDGHBFGHHHGHDEDFG/2G3GGFFHGBFHHBG>GG/>B@//F
@M02034:409:000000000-BFKT7:1:2104:24619:12784 1:N:0:24
AAAGTCGAGGTGCCTAAAGTGGCAACCCAGACTCATCATCGTGTTGGTGGTGTAGAGCTTCCTGTAGCCGCATGGCGTTCGTACTTAAATATGGAACTAACCATTCCAATTTTCGCTGTCTCTTATACACATCTCCGAGCCCACGAGACC
+
AAABAFA@DBBBGGG5FGGGGGGHFHGEGHEGHHHGHFFHCHGFHFFEEGEFFGHGHHEHGGHHGHHEHGGEGGHAEGGGGGFFGHHGHGFHHHFFGFFGGA3?GFHEHGHH4FEGG?EGHHHGBFFGFGFB2GFGG//@@CGEGCCFGG
@M02034:409:000000000-BFKT7:1:2104:4117:12786 1:N:0:24
AAAGTCGAGGTGCCTAAAGTGGCAACCCAGACTAGTAATCGGGTTGGGGGTGTAGAGCTTCCTGTAGCCGCATGGCGTTCGTACTTAAATATGGAACTAACCATTGCAATTTTCGC
+
AAAA1DAA1A11ABGGFDDAFFFABGHGGCGGHH1EBGHFG/AGFC?//AAE/1DEGFGHHEGFF22EDFGC?EFFCEEEE?BCFDGFHHEHHFEFHFBFGCBFGFFF1FGHFBCG
@M02034:409:000000000-BFKT7:1:2104:4362:12788 1:N:0:24
AAAGTCGAGGTGCCTAAAGTGGCAACCCAGACTGTG
+
ABAABFBBCBBAGGGGGGGGGGGHHHHGGHEFHH35
@M02034:409:000000000-BFKT7:1:2104:16892:12788 1:N:0:24
AAAGTCGAGGTGCCTAAAGTGGCAACCCAGACTGTTACTCAGGTTGGTGGTGTAGAGCTTCCTGTAGCCGCATGGCGTTCGTACTTAAATATGGAACTAACCATTCCAATTTTCGCTGTCTCTTATACACATCTCCGAGCCCACGAGACC
+
A3>>ADAB?DAAFGGGGGGFFGGHHHHGGHHGGHFHHHHGFF3FGF?BFEGGEGG5BGHHFFHHHFHGHEEEGGHHGGGGEEFHHF4FGGDFHHBBGFHFHHHHHHHHGGHHHFGGGFEBGHHH4FBFFGFHHHGHG/<@CFFGCGGGGF
@M02034:409:000000000-BFKT7:1:2104:3172:12794 1:N:0:24
AAAGTCGAGGTGCCTAAAGTGGCAACCCAGACTATTTAGTTTGTTGGTGGTGTAGAGCTTCCTGTAGCCGCATGGCGTTCGTACTTAAATATGGAACTAACCATTCCAATTTTCGCTGTCTCTTATACACATCTCCGAGCCCACGAGACC
+
BBCCCFCCCCCCGGGGGGGGGGGHHGFGGHHGHHHHHHHDFGHHHHHEFGEFGHHGHGHHHHHGGHHHHGGGGGHHGGGGFFHHHHHGHHGHHHHFFHFFHHFHHHGFGHHHHHEFGGGGHHHHHHGHFGFHHHDGE<DDGGHGGFGGGG
@M02034:409:000000000-BFKT7:1:2104:24484:12795 1:N:0:24
AAAGTCGAGGTGCCTAAAGTGGCAACCCAGACTCTTTGGGGTGTTGGTGGTGTAGAGCTTCCTGTAGCCGCATGGCGTTCGTACTTAAATATGGAACTAACCATTCCAATTTTCGCTGTCTCTTATACACATCTCCGAGCCCACGAGACC
+
1A?AAF@AD?1>1GDFGBDAGFFABAE00G0AEGFBDHFGG/AAE/GEFGEFGF1D11BGHFHFFFBGB/>E>EHCEEECEEGHHHB1FDFFBBGHHF>GHE1EGDGHFEFBF2/<E<?FBGGH1F>>DGHHGHGHG/BCGFHECCC?CF
@M02034:409:000000000-BFKT7:1:2104:26167:12804 1:N:0:24
AAAGTCGAGGTGCCTAAAGTGGCAACCCAGACTACGTTGTCTGTTGGTGGTGTAGAGCTTCCTGTAGCCGCATGGCGTTCGTACTTAAATATGGAACTAACCATTCCAATTTTCGCTGTCTCTTATACACATCTCCGAGCCCACGAGACC
+
CCCCCFCCCCCCGGGGGGGGGGGHHHHGGHHGHHHGGHHGHHHHHHHFFGFFHHHDGHHHHHHHHGHHHGGGGGHHGFGGFFGHHHHHHHHHHGGFHHHGHHGHHHHHHGHHHHGGGGGHHHHHHHHHHGHHHGGHG@CFGGHGGCGGFG
@M02034:409:000000000-BFKT7:1:2104:16876:12804 1:N:0:24
AAAGTCGAGGTGCCTAAAGTGGCAACCCAGACTGTTACTCAGGTTGGTGGTGTAGAGCTTCCTGTAGCCGCATGGCGTTCGTACTTAAATATGGAACTAACCATTCCAATTTTCGCTGTCTCTTATACACATCTCCGAGCCCACGAGACC
+
CCCCCFBBCCBBGGGGGGGGGGGHHHHGGHHGHGDFDFFHFHGHHHGGEEGGHHHHHHHHHHHHHHHHHGGGGGHHGGGGGGFHHHHGHHGHHFGHHHHFHHGHHHHHHHHHHGGGGGGGFGHHGHFHGHHHHHHGGCFGGGHGGGCFGG
@M02034:409:000000000-BFKT7:1:2104:25243:12805 1:N:0:24
AAAGTCGAGGTGCCTAAAGTGGCAACCCAGACTTATTTTCTTGTTG
+
BBBBBF3AD2AAGGGGGGFGFGFHHHHGFH22G55D5ADG5BFF5F
@M02034:409:000000000-BFKT7:1:2104:11035:12808 1:N:0:24
AAAGTCGAGGTGCCTAAAGTGGCAACCCAGACTACGAATCAGGTTGGTGGTGTAGAGCTTCCTGTAGCCGCATGGCGTTCGTACTTAAATATGGAACTAACCATTCCAATTTTCGCTGTCTCTTATACACATCTCCGAGCCCACGAGACC
+
BABBAFBB@BABFGG5GGGGGFGGHHGGFHGGHHHGGGHG5FHHHHGGFGAFGHHHHFHHHGFHFGHHHGCGGGHHGGGGGGHHHFHHEHFGHH@GBGFHFF3BGHHHHHHHHHGGGGGHHHHHHHGHFFDBHHH2ECC?GCEGGG?DGF
@M02034:409:000000000-BFKT7:1:2104:16895:12809 1:N:0:24
AAAGTCGAGGTGCCTAAAGTGGCAACCCAGACTGTTACTCAGGTTGGTGGTGTAGAGCTGCCTGTAGCCGCATGGCGTTCGTACTTAAATATGGAACTAACCATTCCAATTTTCGCTGTCTCTTATACACATCTCCGAGCCCACGAGACC
+
AAAAAFBBB2AAGGGFGGGGGFGHHGAFGHHGHHHHHHHHGHH5FEGEFGEFGHHHHBF3BGHHDGHFGFGFGGGHGAEGGAFGGHHGHHGHHF3BFFFFFFFHFHFFHFHHHHGGF?EGHHHHFHGHGFBHHEGBF?CFCGHGGGC/AE
@M02034:409:000000000-BFKT7:1:2104:6914:12812 1:N:0:24
AAAGTCGAGGTGCCTAAAGTGGCAACCCAGACTCAGAATACGGTTGGTGGTGTAGAGCTTCCTGTAGCCGCATGGCGTTCGTACTTAAATATGGAACTAACCATTCCAATTTTCGCTGTCTCTTATACACATCTCCGAGCCCACGAGACC
+
BCCCBFBCCCCCGGGGGGGGGGGHHHHGGHHGHHHHGHHHHHGHGGGGGGGGHGHHHHHHHHHHHHHHHGGGGGHHGGGGGGGHHHGHHHHHHHFFHHHHHHFHHGHHHGHHHHGGGGGHHHHHGHHHHHHHHHGHGCCGGGHGGGGGGF
@M02034:409:000000000-BFKT7:1:2104:4205:12812 1:N:0:24
AAAGTCGAGGTGCCTAAAGGGGCAACCCAGACTGCGGCTAGTGTTGGTGGTGTAGAGCTTCCTGTAGCCGCATGGAG
+
11A1>@>?A>A1FF1F1GG10EEG0G0AECGFGFFECGAGHFHFDEH/AAAAAAE21D1EFCBGFDD21EEE/AG1B
@M02034:409:000000000-BFKT7:1:2104:14327:12815 1:N:0:24
AAAGTCGAGGTGCCTAAAGTGGCAACCCAGACTAAGAAGATGGTTGGTGGTGTAGAGCTTCCTGTAGCCGCATGGCGTTCGTACTTAAATATGGAACTAACCATTCCAATTTTCGCTGTCTCTTATACACATCTCCGAGCCCACGAGACC
+
BBCCBFCCCCBCGGGGGGGGGGGGHHHGGHHGHHHHHHGFHHHGGGGAFEEFGGHFGHHHHHHGGHHHHGCGGGHHGGGGGGHHHHHHGHHHHHFHFHHHHHHHGHGHHHHHHHGGGGGGHFHHGHHBHEFHHHHFGCFDGGHGGGGGGF
@M02034:409:000000000-BFKT7:1:2104:26157:12820 1:N:0:24
AAAGTCGAGGTGCCTAAAGTGGCAACCCAGACTACGTTGTCTGTTGGTGGTGTAGAGCTTCCTGTAGCCGCATGGCGTTCGTACTTAAATATGGAACTAACCATTCCAATTTTCGCTGTCTCTTATACACATCTCCGAG
+
AAABAFBBB2A4BGGGFGGFGCGHGHHGGGHGHHHGBBB2BEGGHHEEF?FGHFHHHHGEFGHGHHHHHFGGGGHFGFEGGGHHGHHHFBGHHHFD@GDCFFBGHGGHHFHHGHGGFDEFFEFGFHGFBFBBFGBB//C
@M02034:409:000000000-BFKT7:1:2104:25253:12820 1:N:0:24
AAAGTCGAGGTGCCTAAAGTGGCAACCCAGACTTATTTTCTTGTTGGTGGTGTAGAGCTTCCTGTAGCCGCATGGCGTTCGTACTTAAATATGGAACTAACCATTCCAATTTTCGCTGTCTCTTATACACATCTCCGAGCCCACGAGACC
+
CCCCCFCABBACGGGGGGGGGGGHHHHGGHEGHHHHHHHGFHHHHHHGGFGGGGHGHFHHGHHHHHHFHGGGGGFFGEGGGFFHHHFGFGHHGHF@FGHHHEBGHHHHBGHHHHGGGGGHHHHBGHGBGGHHHHHFD/<BGGHGG?DGGG
@M02034:409:000000000-BFKT7:1:2104:12754:12823 1:N:0:24
AAAGTCGAGGTGCCTAAGTGGCAACCCAGACTAGGCAGCGGGTTGGTGGTGTAGAGCTTCCTGTAGCCGCATGGCGTTCGTACTTAAATATGGAACTAACCATTCCAATTTTCGCTGTCTCTTATACACATCTCCGAGCCCACGAGACCA
+
CCCCBFCCCCBCGGGGGGGGGGHHHHGGHHGHHHHHHGGGGGEFFGEGGEFFDHGHHGHHHHHHHHHGEFGGGHGEEEGGFGHHHHHHHHHHHHHFHGHHHGHHHGFHHHHHHDGGGCGHHHHHHHGHHEHFHHHGDFGGGHGGGGGGGF
@M02034:409:000000000-BFKT7:1:2104:6111:12831 1:N:0:24
AAAGTCGAGGTGCCTAATGTGGCAACCCAGACTCCTGCGCCTGTTGGTGGTGTAGAGCTTCCTGTAGCCGCATGGCGTTCGTACTTAAATATGGAACTAACCATTCCAATTTTCGCTGTCTCTTATACACATCTCCGAGCCCACGAGACC
+
1AAAA3AADDA>11F111BBGFHCFCGGGECGHHGHHHGGFFHFHGHFFCEFGGHGHHFHHHHFHBHBDECGGEGGGEECE/FGHHFHGHHHHFGB1G1C1BEGHHFFGGHHHHGCEGEFF>GGFHFFBFHHFHHFA/@CBFHEGCCCCF
@M02034:409:000000000-BFKT7:1:2104:7039:12854 1:N:0:24
AAAGTCGAGGTGCCTAAAGTGGCAACCCAGACTTTTTTGTTTGTTGGTGGTGTAGAGCTTCCTGTAGCCGCATGGCGTTCGTACTTAAATATGGAACTAACCATTCCAATTTTCGCTGTCTCTTATACACATCTCCGAGCCCACGAGACC
+
BBBBBFBBBBABGGGGGGGGGGGGHHHGGHHGHHHHHGGHHHHHHHHEFGAFGFHGHHHHHHHHHHHHHGGGGGHHGFGFFFGHHHGHHHGHHHGHGHHHHHHHHHGGHHHHHHGFGDFFHGHHHHGHEHHGHHHHGCDGGGHGGGGGGF
@M02034:409:000000000-BFKT7:1:2104:8408:12869 1:N:0:24
AAAGTCGAGGTGCCTAAAGTGGCAACCCAGACTAAGAATAAGGTTGGTGGTGTAGAGCTTCCTGTAGCCGCATG
+
CCCCCFCCCCCBGGGGGGGGGGGHHHHGGHHGHFHG35B55BFGECAEE2EAA3D555B35BBDB5B5AAE0EE
@M02034:409:000000000-BFKT7:1:2104:4703:12873 1:N:0:24
AAAGTCGAGGTGCCTAAAGTGGCAACCCAGACTTTGCCTTCGGTTGGTGGTGTAGAGCTTCCTGTAGCCGCATGGCGTTCGTACTTAAATATGGAACTAACCATTCCAATTTTCGCTGTCTCTTATACACATCTCCGAGCCCACGAGACC
+
BBCCCFCCCCCCGGGGGGGGGGGHHHHGGHHGHHHCGGHFFEDGEECGEAEFE3F5DAEA5FGGFDF5GEG@EFF1E?EEEE2?FGHFD@GEGH33FGHH3B3BF?GDGGDHHDEDEE?FDHFG33DBGGDCFFHDE/BFCF//@FG?CF
@M02034:409:000000000-BFKT7:1:2104:26482:12878 1:N:0:24
AAAGTCGAGGTGCCTAAAGTGGCAACCCAGACTATTCAGACTGTTGGTGGTGTAGAGCTTCCTGTAGCCGCATGGCGTTCGTACTTAAATATGGTACTAACCATTCCAATTTTCGCTGTCTCTTATACCCATCTCCGAGCCCAC
+
A3A?AF?ADDAABGGCGGFGC4FHBEHCFHGGHHHG5AGBHHBFEHHEF?FCFAGF5FFHGHHFGFFFEEE?EFEAE?E1?E2?FHFFHHFFEG44BGG4@?FGF44B4?EFE4/EGGDFEFBB4?4?4B??GFG1ECG?D?/<
@M02034:409:000000000-BFKT7:1:2104:4723:12878 1:N:0:24
AAAGTCGAGGTTCCTAAAGTGGCAACCCAGACTTTGCCTTCGGTTG
+
1>>A>DA1ADA1AFA3A1BBB10GGEAFEHHGBGGHCGDDEGECEA
@M02034:409:000000000-BFKT7:1:2104:10742:12887 1:N:0:24
AAAGTCGAGGTGCCTAAAGTGGCAACCCAGACTAAGATTTAGGTTGGTGGTGTAGAGCTTCCTGTAGCCGCATGGCGTTCGTACTTAAATATGGAACTAACCATTCCAATTTTCGCTGTCTCTTATACACATCTCCGAGCCCACGAGACC
+
CCCCCFABBDCCGGGGGGGGGGGHHHHGGHGGHHFGHHHHHHGHHHGGGGGGHHG5FFHHHHHHHHHGFGGGGGHEGGGGGGFGHFHHHHHHHHBDGHHFFCBGGFFDHHHHHGEGGGDGHHHHFHHFFGFHHHG2B@CGGCGGGCCDAC
@M02034:409:000000000-BFKT7:1:2104:8398:12889 1:N:0:24
AAAGTCGAGGTGCCTAAAGTGGCAACCCAGACTAAGAATAAGGTTGGTGGTGTAGAGCTTCCTGTAGCCGCATGGCGTTCGTACTTAAATATGGAACTAACCATTCCAATTTTCGCTGTCTCTTATCACATCTCCGAGCCCACGAGACCA
+
AAAAAFAABBBBGGGGGGGGGGGGHHHGGHHGHHHGHHHHHHHFGHGEGGFGHHHHHGHHHHHHHHHGHGGGGGHHGGGGFGHHHHHHHHHHHHHHHHHHHGHHHHHHHHGHHHGGGFGHHHHHBHHGG2GGFHHGGGGGGFGGCGGGGB
@M02034:409:000000000-BFKT7:1:2104:26470:12891 1:N:0:24
AAAGTCGAGGTGCCTAAAGTGGCAACCCAGACTATTCAGACTGTTGGTGGTGTAGAGCTTCCTGTAGCCGCATGGCGTTCGTACTTAAATATGGAACTAACCATTCCAATTTTCGCTGTCTCT
+
CBCCCFBBCCBCGGGGGGGGGGGHHHGGGHHGHGHHFFFHAGGAEGEEA2ECA3F5BGGA5G5EBAF53EG0EDC1>1>1B?2FFBG3B4F4B333BGHHB13BB4F4BF?FF4>/?<?B?4D
@M02034:409:000000000-BFKT7:1:2104:23400:12909 1:N:0:24
AAAGTCGAGGTGCCTAAAGTGGCAACCCAGACTATGAAGAAGGTTGGTGGTGTAGAGCTTCCTGTAGCCGCATGGCGTTCGTACTTAAATATGGAACTAACCATTCCAATTTTCGCTGTCTCTTATACACATCTCCGAGCCCACGAGACC
+
CCCCCFCCCCAAGGGGGGGGGGGHHHHGGHHGHHHHHHHHFHHHHGGEFGFFGHHFHHHHHHHHHHHFHGGGGGHHFGGGGGHHHHHGHHHHHHFGFHHHHHHHHHGGHGHHHHGGGGGHHHHHGHHHFHEHHHHHFBGGGGHGGGGGGG
@M02034:409:000000000-BFKT7:1:2104:29292:12914 1:N:0:24
AAAGTCGAGGTGCCTAAAGTGGCAACCCAGACTATTAAGGAGGTTGG
+
BBBBBFBBBBAAFGGGGGGGGGGHGFHGGHHGHH5BA5D33ABBEBA
@M02034:409:000000000-BFKT7:1:2104:8889:12916 1:N:0:24
AAAGTCGAGGTGCCTAAAGTGGCAACCCAGACTGGGGGTGGGGTTGGTGGTGTAGAGCTTCCTGTAGCCGCATGGCGTTCGTACTTAAATATGGAACTAACCATTCCAATTTTCGCTGTCTCTTATACACATCTCCGAGCCCACGAGACC
+
BBBBBFBBBBBBGGGGGGGBGGGHHHHGGHHGHHHHGGEGGGGGGGFEFGGFGBGEGFDHHHHHGFGGHGGCGGHFEEGGGECGHHHHHHHGHHEFGGHHHHHHFHF3GHHHF@CGGGBG>GGF1GBGFC1GHGHHDA@DGGFGGCGGGG
@M02034:409:000000000-BFKT7:1:2104:6329:12916 1:N:0:24
AAAGTCGAGGTGCCTAAAGTGGCAACCCAGACTACTCCGACTGTTGGTGGTGTAGAGCTTCCTGTAGCCGCATGGCGTTCGTACTTAAATATGGAACTAACCATTCCAATTTTCGCTGTCTCTTATACACATCTCCGAGCCCACGAGACC
+
CCCCCFCBCBACGGGGGGGGGGGHHHHGGHHGHHGHHHGGGGGHHHGGCEEFHHHGHHHHHHHHGHHGHFGFGGHFGGGGGGGHHHHHHHHHHHFGHHHHEHBHHHHGGGHHHHGCGGGGHFHHHHFF3GFGHHFHG@GFFGHGGCGDD<
@M02034:409:000000000-BFKT7:1:2104:9081:12927 1:N:0:24
AAAGTCGAGGTGCCTAAAGTGGCAACCCAGACTTCGCCGGATGTTGGTGGTGTAGACTTCCTGTAGCCGCATGGCGTTCGTACTTAAATATGGAACTAACCATTCCAATTTTCGCTGTCTCTTATACACATCTCCGAGCCCACGAGACCA
+
CCCCCFCBCCBBGGGGGGGGGGGHHHHGGHCGHHHGGGGGEGGHHHHGGCEFHHHFHHHHHHHGFHGHGEGFGHFEEGGGEHEHHHHFHHHHHFGFHHHGFFHHHFHGHHHHHGGGFCFHHHHHGHGHHFHHHHHGGGGGGHGGGGGGE>
@M02034:409:000000000-BFKT7:1:2104:11469:12929 1:N:0:24
AAAGTCGAGGTGCCTAAAGTGGCAACCCAGACTAATCCTCCGGTTGGTGGTGTAGAGCTTCCTGTAGCCGCATGGCGTTCGTACTTAAATATGGAACTAACCATTCCAATTTTCGCTGTCTCTTATACACATCTCCGAGCCCACGAGACC
+
BBBBBFBBBBBBGGGGGGGGGGGHGHHGGHHGHHHHHHHHHGGGGGGEFGFFHHFGHGHHHGHHHHHGGGGGGGHHGGGGGGFHHHGGFHGHHHDFFHHHGHHGHFGGHHHHHGFGGGGHHHHHGHDFGFFHHHFBD@/BDEGGGDG?DE
@M02034:409:000000000-BFKT7:1:2104:18661:12930 1:N:0:24
AAAGTCGAGGTGCCTAAAGTGGCAACCCAGACTCGGAAGAGGGTTGGTGGTGTAGAGCTTCCTGTAGCCGCATGGCGTTCGTACTTAAATATGGAACTAACCATTCCAATTTTCGCTGTCTCTTATACACATCTCCGAGCCCACGAGACC
+
ABBBBDAADBB@FGGFGGGGGGGHHHHGGFHGHHGGGGGHHHGEGFGGGGGFGHGGHHFHHFHGFGHFFGGEGGHFFGGGGFFHGHHGHHGHHHGHFHHHHHHHGHHHHHHHHHGDDDDGGEHH3GFF32FFHHGBA<BGGGHGG/<A<F
@M02034:409:000000000-BFKT7:1:2104:8605:12932 1:N:0:24
AAAGTCGAGGTGCCTAAAGTGGCAACCCAGACTAAGAAG
+
BBBBBFBBBBBBGGGGGGGGGGGHHHHGGHHGHB33BBA
@M02034:409:000000000-BFKT7:1:2104:29195:12936 1:N:0:24
AAAGTCGAGGTGCCTAAAGTGGCAACCCAGACTATTCATTCTGTTGGTGGTGTAGAGCTTCCTGTAGCCGCATGGCGTTCGTACTTAAATATGGAACTAACCATTCCAATTTTCGCTGTCTCTTATACACATCTCCGAGCCCACGAGACC
+
CCCCCFBBCCBBGGGGGGGFGGGHGGHGGHHCHHHHHHHHHHHHGHHGFGEFHFHHHHGHHHHGGHHFFEECGEHGFGGFEEGGGHHFHHHHHHGFBGFF3FDGHHFHGHHHHHGEFGGFHHHHHGGGFGEHGGFFC>CCCFEFFCGG/F
@M02034:409:000000000-BFKT7:1:2104:23267:12938 1:N:0:24
AAAGTCGAGGTGCCTAAAGTGGCAACCCAGACTTCTATGGAGGTTGGTGGTGTAGAGCTTCCTGTAGCCGCATGGCGTTCGTACTTAAATATGGAACTAACCATTCCAATTTTCGCTTCTCTTATACACATCTCCGAGCCCACGAGACCA
+
ABCCCFCCCCCCGGGGGGGGGGGHHHHGGHGGHHHHFHGHHHGEGHGGGGGFGHHGHHHHHHHHHHHHGGGGFGHGGGGFGGGHHHGFHHHHHHFFGHGHHHHHHHHH4FGHHHGGGHFHHHHHHHFHGFGHHHHGCDFGGHGGGGFGGF
@M02034:409:000000000-BFKT7:1:2104:14114:12940 1:N:0:24
AAAGTCGAGGTGCCTAAAGTGGCAACCCAGACTAATAATACTGTTGGTGGTGTAGAGCTTCCTGTAGCCGCATGGCGTTCGTACTTAAATATGGAACTAACCATTCCAATTTTCGCTGTCTCTTATACACATCTCCGAGCCCACGAGACC
+
CCCCBFBCCCCCGGGGGGGGGGGHHHHGGHHGHHHHHHHHHHHGHHHEFGEFHHHHHHHHHHHHGHHHHGGGGGHHGGGGGGHHHHHHHHHHHHHHHHHHHHGHHHHHHHHHHHGGGGGHHHHHHHHHFHHHHHHGGGGGGGHGGGGGGG
@M02034:409:000000000-BFKT7:1:2104:7940:12944 1:N:0:24
AAAGTCGAGGTGCCTAAAGTGGCAACCCAGACTGGGTGTCAGGTTGGTGGTGTAGAGCTTCCTGTAGCCGCATGGCGTTCGTACTTAAATATGGAACTAACCATTCCAATTTTCGCTGTCTCTTATACACATCTCCGAGCCCACGAGACC
+
BBBBBFBBBBBBGGGGGGGGGGGHHHHGGHGGHHHHGFEHGGHHHHGEFEBFBGHDGHGFHFHHGHHHHFFGGGHFEFGGGGEHHHGHHHHHHHFHHGFCGHGHHHGHHHHHHGGGGCFFHGHHHHHHHGHHHGGHGDGCGGHGGGGFGG
@M02034:409:000000000-BFKT7:1:2104:4656:12950 1:N:0:24
AAAGTCGAGGTGCCTAAAGTGGCAACCCAGACTATTGCGGCGGTTGGTGGTGTAGAGCTTCCTGTAGCCGCATGGCGGTCG
+
BCBBCFBCCCCCGGGGGCGFGGGHHHHGGHHGHHHHHHGGGGGAE0E1FE1B?3@3B@3F3B@BB4E4F>//?>G0E/</>
@M02034:409:000000000-BFKT7:1:2104:2514:12953 1:N:0:24
AAAGTCGAGGTGCCTAAAGTGGCAACCCAGACTTAGATGATTGTTGGTGGTGTAGAGCTTCCTGTAGCCGCATGGCGTTCGTACTTAAATATGAAACTAACCATTCCAATTTTCGCTGTCTCTTATACACATCTCCGA
+
ABBBAFAA@DAAGFGAC4FFGCFGHHHGEEDDHHCBGFFFHHBGHC2E2EAFAAA5DBD3BF5BGFED3EEEEE11>ECEE>2B?FF3BEGFGB43BBEC313B34?4BFGHD?E/E?EFFHFD4BEBB33BGFF1/<
@M02034:409:000000000-BFKT7:1:2104:28506:12962 1:N:0:24
AAAGTCGAGGTGCCTAAAGTGGCAACCCAGACTGCGATTTAGGTTGGTGGTGTAGAGCTTCCTGTAGCCGCATGGCGTTCGTACTTAAATATGGAACTAACCATTCCAATTTTCGCTGTCTCTTATACACATCTCCG
+
BBBBBFAABBBBGGGGGBGGGGGGHHHEGHHGHHHEGHHGHHHGGHEEFGEGFFHHHHHHGHHHGHHHHGGFGGHGGGGFGGGHHHEFFHGHHHBGFHFFFFEGFHHHHGGHHGFEGGGFHHHH3F?GFFFHGF3FD
@M02034:409:000000000-BFKT7:1:2104:9005:12962 1:N:0:24
AAAGTCGAGGTGCCTAAAGTGGCAACCCAGACTAAGATGACTGTTGGTGGTGTAGAGCTTCCTGTAGCCGCATGGCGTTCGTACTTAAATATGGAACTAACCATTCCAATTTTCGCTGTCTCTTATACACATCTCCGAGCCCACGAGACC
+
CCCCCFCBCCABGGGGGDGFGGGHHHHGGHHGHHHHHHHHHHHHHHHEFGFFGGHHHHHHHHHHHHHHHGGGGGHHGGGGGGHHHHHHHHHHHHHHGHHHHHHHHHHHHHHHHHGGGGGHGHHHHHGHGHHHHHHHGCGGGGHGGCGGGG
@M02034:409:000000000-BFKT7:1:2104:13873:12963 1:N:0:24
AAAGTCGAGGTGCCTAAAGTGGCAACCCAGACTAAGAATAATGTTGGTGGTGTAGAGCTTCCTGTAGCCGCATGGCGTTCGTACTTAAATATGGAACTAACCATTCCAATTTTCGCTGTCTCTTATACACATCTCCGAGCCCACGAGACC
+
CCCCBFCBCCCAGGGGGGGGGGGHHHHGGHGFHHGGGGHHHHHHHHHGGGFFFFHGGHHHFHHHHHHHHGGGGGHCFEGGGFFHHHHHHHHHHH3GFHHFFGGGHHFHGHHHHFGGGGGFHHHHGHHHHHHHHHHHG?FGCGGGDFGGGC
@M02034:409:000000000-BFKT7:1:2104:14355:12982 1:N:0:24
AAAGTCGAGGTGCCTAAAGTGGCAACCCAGACTGAGGTTGCTGTTGGTGGTGTAGAGCTTCCTGTAGCCGCATGGCGTTCGTACTTAAATATGGAACTAACCATTCCAATTTTCGCTGTCTCTTATACACATCTCCGAGCCCACGAGACC
+
CCCCCFBACCBAGGGGGGGGGGGHHHHGGHHGHHHHGFGHHHHGHHHGFGEFHHHFHHHHHHHHHHHHHGGGGGHHGEGGGGGHHHFHHHHHHHGHGFHFGHHHHHHHHHHHHGGGGGGGHGHHHHHHHHGHHHHHGCGGGGHGGGGGGG
@M02034:409:000000000-BFKT7:1:2104:22679:12983 1:N:0:24
AAAGTCGAGGTGCCTAAAGTGGCAACCCAGACTTGTCCTTATGTTGGTGGTGTAGAGCTTCCTGTAGCCGCATGGCGTTCGTACTTAAATATGGAACTAACCATTCCAATTTTCGCTGTCTCTTATACACATCTCCG
+
3AA?AFAB?D?AFFGFEGGGGGGFHGHGCHGGHHHHGHGFHGGGHHE2EDFGHHHGEGHFFHFFGHHHBEGGEGGAEEGGGGFGHH4F3B4BEB3FGGHB3?3BGHFGHGHHHECCAE?FBEGGGHFFBGBFFFDGF
@M02034:409:000000000-BFKT7:1:2104:4649:12986 1:N:0:24
AAAGTCGAGGTGCCTAAAGTGGCAACCCAGACTTATTGTTAGGTTGGTGGTGTAGAGCTTCCTGTAGCCGCATGGCGTTCGTACTTAAATATGGAACTAACCATTCCAATTTTCGCTGTCTCTTATACACATCTCCGAGCCCACGAGACC
+
BBAAAFAABDBAGGGGGGEFGBFHHHHGGHGFGHHGGHHFFHHHHFGAAEEFFBG5FAGF5FGHGAGHHFGGGGFCEEEFFF2GGHFFFGBFGHB3FCGHFGBFGFGFFGGHGEE/EEEHHHHH4FEDFGHHHFHFG@CCDAGGGGCDGA
@M02034:409:000000000-BFKT7:1:2104:14463:12987 1:N:0:24
AAAGTCGAGGTGCCTAAAGTGGCAACCCAGACTCCGCTTCAGGTTGGTGGTGTAGAGCTTCCTGTAGCCGCATGGCGTTCGTACTTAAATATGGAACTAACCATTCCAATTTTCGCTGTCTCTTATACACATCTCCGAGCCCACGAGACC
+
BCCCBFCBBBBBGGGGGGFGGGGHGHHGGHHGHGHGGGGGHHHGGHGEFGEFGHHGHHHHHHHHHHHHHGGGGGHHGGGGGGHHHHHHGHHHHHFGFGHHHHHHHHGHHHHHHHGGGGGGHHHHFHFHFFFHHHGHGCGFGFHGGGGGGG
@M02034:409:000000000-BFKT7:1:2104:22667:13002 1:N:0:24
AAAGTCGAGGTGCCTAAAGTGGCAACCCAGACTTGTCCTTATGTTGGTGGTGTAGAGCTTCCTGTAGCCGCATGGCGTTCGTACTTAAATATGGAACTAACCATTCCAATTTTCGCTGTCTCTTATACACATCTCCGAGCCCACGAGACC
+
CCCCCFBBCCCCGGGGGFGGGGGHHHHGGHHGHHHHHHHGHHHGHHHEFGGGHHHGHHHHHHHHHHHHHGGGGGHHGFGGGGFHHHHFHHHHHGHFHHHHHHGHHHFGHHHGHGGGGGGHHGHHGHHHFHFHFHHFF@DGGGHGGFGGGG
@M02034:409:000000000-BFKT7:1:2104:17646:13022 1:N:0:24
AAAGTCGAGGTGCCTAAAGTGGCAACCCAGACTCATCAGCGGGTTGGTGGTGTAGAGC
+
BCCCBFBCCCBCGGGGGGGGGGGHHHHGGHH2GA3FEA3BE2EFGGA111EAA3D5A5
@M02034:409:000000000-BFKT7:1:2104:8728:13027 1:N:0:24
AAAGTCGAGGTGCCTAAAGTGGCAACCCAGACTAAGAAGAGTGTTGGTGGTGTAGAGCTTCCTGTAGCCGCATGGCGTTCGTACTTAAATATGGAACTAACCATTCCAATTTTCGCTGTCTCTTATACACATCTC
+
ABBBAFBBBBBBGGGGGFGGGGGHHHHGGGHGGHHCFDE3BFHHFHHGGGGFEHHGHHHHHHHHHHHHHGGGGGHHGGGGGGHHHHHHFHHHHHBGHFGHHHHGHHGHHHHHHHFGGGD344FE4B4FFG222BF
@M02034:409:000000000-BFKT7:1:2104:16325:13031 1:N:0:24
AAAGTCGAGGTGCCTAAAGTGGCAACCCAGACTGGTCCTCCTGTTGGTGGTGTAGAGCTTCCTGTAGCCGCATGGCGTTCGTACTTAAATATGGAACTAACCATTCCAATTTTCGCTGTCTCTTATACACATCCCGAGCCCACGAGACCA
+
BCCCCFCCCCBCGGGGGGGGGGGHHHHGGHHGHHHHHHHHHHHHHHHEFGEFGFHHHHHHHHHHHHHHHGGGGGHHGGGGGGHHHHHGHHHHHHFHGHGHHHGHHHGGHHHHHGGGGGGGHHHHGHHHGHHHHHHGGGGGEHGGCCDDG?
@M02034:409:000000000-BFKT7:1:2104:10191:13034 1:N:0:24
AAAGTCGAGGTGCCTAAAGTGGCAACCCAGACTCTTTATATTGTTGGTGGTGTAGAGCTTCCTGTAGCCGCATGGCGTTCGTACTTAAATATGGAACTAACCATTCCAATTTTCGCTGTCTCTTATACACATCTCCGAGCCCACGAGACC
+
ABB@BFBBBBBBGGGGGGGGGGGGHHHGGHHGHHHHHHHHHHHHHHHEEGEFGHHHHHHHHHGHHGHHHGGGGGHHGGGGGGHHHHGHFHHHHGBDFHHFHHHHHHEHHHGHHFGCGFEFHGHHHHGEHHFGHHGHD@FCF//FDCC/AG
@M02034:409:000000000-BFKT7:1:2104:8745:13036 1:N:0:24
AAAGTCGAGGTGCCTAAAGTGGCAACCCAGACTAAGAAGAGTGTTGGTGGTGTAGAGCTTCCTGTAGCCGCATGGCGTTCGTACTTAAATATGGAACTAACCATTCCAATTTTCGCTGTCTCTTATACACATCTCCGAGCCCACGAGACC
+
ABBBBFBBBBBBCGGG4ABFFFFGHHHGFHHGHGGHHHHHHGHGHHHEFGAFGGHHHHGH5GHHGHHGHFGGGGHHGEGGGGHHGHHHHHGEHGGGFFFFGFFGHGFGHHHHHHGGGGAFHHHHHGBGGFGHFFFFG?/?DGEGGGGGGG
@M02034:409:000000000-BFKT7:1:2104:14337:13049 1:N:0:24
AAAGTCGAGGTGCCTAAAGTGGCAACCCAGACTAATACGCCGGTTGGTGGTGTAGAGCTTCCTGTAGCCGCATGGCGTTCGTACTTAAATATGGAACTAACCATTCCAATTTTCGCTGTCTCTTATACACATCTCCGAGCCCACGAGACC
+
CCCCCFCCCCABGGGGGGGGGGGHGHHGGHHGHHHHHHHGGGGGEGGEFGEFFGHHHHHGHGHHHHHHHGGCGGHHGGGGGGHHHHHHHHHHHHHHHHFHGHHHHFHHHHHHHHGGGGGGHHHHHHGHHHFHHHHFGGGGGGHGGGGGGE
@M02034:409:000000000-BFKT7:1:2104:14321:13058 1:N:0:24
AAAGTCGAGGTGCCTAAAGTGGCAACCCAGACTAATACGCCGGTTGGTGGTGTAGAGCTTCCTGTAGCCGCATGGCGTTCGTACTTAAATATGGAACTAACCATTCCAATTTTCGCTGTCTCTTATACACATCTCCGAGCCCACGAGACC
+
CCCCCFBCCCCCGGGGGGGGGGGHHHHGGHHGH3FGFHG2EEGGGGGFGGGGHHHHFHHHFHHHGHHGHGGGGGHHGGGGGGHHHHBGHHHHHGHEGHHFEHHGHHHHBFGHHHGGGGFHFGHHHHDHGHHHHHGHGC??GGHGCCGGDF
@M02034:409:000000000-BFKT7:1:2104:10773:13061 1:N:0:24
AAAGTCGAGGTGCCTAAAGTGGCAACCCAGACTGTTA
+
BCCCCFBBCBBCGGGGGGGGGGGHHHHGGH2AFH355
@M02034:409:000000000-BFKT7:1:2104:9539:13063 1:N:0:24
AAAGTCGAGGTGCCTAAAGTGGCAACCCAGACTA
+
BBBBBFBBBBBBGGGFFGGFGGFHHHHGGHHGHH
@M02034:409:000000000-BFKT7:1:2104:21715:13064 1:N:0:24
AAAGTCGAGGTGCCTAAAGTGGCAACCCAGACTAGTCATCCTGTTGGTGGTGTAGAGCTTCCTGTAGCCGCATGGCGTTCGTACTTAAATATGGAACTAACCATTCCAATTTTCGCTGTCTCTTATACACATCTCCGAGCCCACGAGACC
+
CCCCBFCCCCBCGGGGGGGGGGGGHHHGGHHGHHBGHBDAFGHHHGHEFGEFHHHHHHHHHHHHHHHHHGGGGGHHGGGGEEGHHHHHHHHHHHGFGHHHHHHHHHHHHHHHHHGGGGGHHHHHHHHHHHHHHGHGGCGGGGGGGCGGGC
@M02034:409:000000000-BFKT7:1:2104:14345:13065 1:N:0:24
AAAGTCGAGGTGCCTAAAGTGGCAACCCAGACTAATACGCCGGTTGGTGGTGTAGAGCTTCCTGTAGCCGCATGGCGTTCGTACTTAAATATGGAACTAACCATTCCAATTTTCGCTGTCTCTTATACACATCTCCGAGCCCACGAGACC
+
AABBAFBABBBBGGGGGGGGGGGHHHGGGHHGHHHHHHHGFGGGGGGEFFEGHGHGHHHHHHHHHHHFGGGEGGGFGGGGGGHHHHFHHHHHHG3BGGHFGHFHHHEHHHHHHHG?EDAFGBHHGHBHFFGHHHBDEC/>@FEFCGG?GE
@M02034:409:000000000-BFKT7:1:2104:22536:13066 1:N:0:24
AAAGTCGAGGTGCCTAAAGTGGCAACCCAGACTCCGCCTCCTGTTGGTGGTGTAGAGCTTCCTGTAGCCGCATGGCGTTCGTACTTAAATATGGAACTAACCATTCCAATTTTCGCTGTCTCTTATACACATCTCCGAGCCCACGAGACC
+
ABBBBFABBDBBGGGGGGGGGGGHHHHGGGHGHCGGGGGGHHHHGGH1BEEFH3FDDGHHFGHHHFHBFGEEEEGAEEEGFGGHHGHFFGHHFH3BFGGHF03FGEH4?FFFGF@FG?EGFFGFBHFHGHHFHHHF//>C//FFC/@/<F
@M02034:409:000000000-BFKT7:1:2104:10009:13072 1:N:0:24
AAAGTCGAGGTGCCTAAAGTGGCAACCCAGACTCAGCCTGTTGTTGGTGGTGTAGAGCTTCCTGTAGCCGCATGGCGTTCGTACTTAAATATGGAACTAACCATTCCAATTTTCGCTGTCTCTTATACACATCTCCGAGCCCACGAGACC
+
CCCCCFCBCBABGGGGGGGGGGGHHHHGGHHGHHHHHHHHHHHHHHHEGGGGHHHGHHHHHHHHHGHFHGGGGGGFGFFGFFFHHHHGHHHHHHFFGHHHGFFHHHHHGGHHHHGGGGGHHHHHGHFHFFFGHGHGGDGFGGEGG??DGE
@M02034:409:000000000-BFKT7:1:2104:22550:13077 1:N:0:24
AAAGTCGAGGTGCCTAAAGTGGCAACCCAGACTCCGCCTCCTGTTGGTGGTGTAGAGCTTCCTGTAGCCGCATGGCGTTCGTACTTAAATATGGAACTAACCATTCCAATTTTCGCTGTCTCTTATACACATCTCCGAGCCCACGAGACC
+
BCCCBFCCCCBCGGGGGGGGGGGGHHHGGHHGHHHGGFGGHHHHHHHEFGGGHGHHHHHHHGHHGHHHHGGGGGHGGGGGFFHHHHFFDGHHHHGHGHHGHHHHHGHEFHHHHHGGGFGGHHHHHGHHGGGFHHGHF??DFGHGGGGGCG
@M02034:409:000000000-BFKT7:1:2104:12033:13079 1:N:0:24
AAAGTCGAGGTGCCTAAAGTGGCAACCCAGACTGCTCCTGGTGTTGGTGGTGTAGAGCTTCCTGTAGCCGCATGGCGTTCGTACTTAAATATGGAACTAACCATTCCAATTTTCGCTGTCTCTTATACACATCTCCGAGCCCACGAGACC
+
CCCCCFCCCCCCGGGGGGGGGGGHHHHGGHHGHHHHHHHHHHHHGHHGGGGGHGHHHHHHHHHHHGHHHGGGGGHHGGGGGGFHHHHHHHHHHHFHGHHHHHHHHHHHHGHHHHFGGGGHHHHHHHHHHHFHHHFHGCFGGGHGG?@GGG
@M02034:409:000000000-BFKT7:1:2104:16558:13081 1:N:0:24
AAAGTCGAGGTGCCTAAAGTGGCAACCCAGACTAGGAGGGAGGTTGGTGGTGTAGAGCTTCCTGTAGCCGCATGGCGTTCGTACTTAAATATGGAACTAACCATTCCAATTTTCGCTGTCTCTTATACACATCTCCGAGCCCACGAGACC
+
AABBBFBBB@ABFGGGGGGBGGGHGHHGGHHGHGHHHHGGDEEEGHGEFGFFGHHHHFGHHHHGFGHHHFGGGGHGGEEGEEFHHHHHHHHHHHGDBHHGGFFGHHHFHHHHHGFFGDGHGHHHHHHHHHHHHHHHDDCFGGGGG@DDGF
@M02034:409:000000000-BFKT7:1:2104:25647:13088 1:N:0:24
AAAGTCGAGGTGCCTAAAGTGGCAACCCAGACTGATGGGACGGTTGGTGGTGTAGAGCTTCCTGTAGCCGCATGGCGTTCGTACTTAAATATGGAACTAACCATTCCAATTTTCGCTGTCTCTTATACACATCTCCGAGCCCACGAGACC
+
BBBBBFBBBBBBGGGGGGGAGFGHHHHGGHHGHHBGHHGHFEEFGG?1BAEFF3D5DAAF5GGHED@@@EF?EEH1EEE1EA2FFHHFFHFBFF3?FFGHB0BFFDH4BFFHD4<EC<?233B?3?3BFCB2@FHE//<CG//<A/@?.<
@M02034:409:000000000-BFKT7:1:2104:7564:13093 1:N:0:24
AAAAGTCGAGGTGCCTAAAGTGGCAACCCAGACTAAGGATGTTGTTGGTGGTGTAGAGCTTCCTGTAGCCGCATGGCGTTCGTACTTAAATATGGAACTAACCATTCCAATTTTCGCTGTCTCTTATACACATCTCCGAGCCCACGAGAC
+
BBBBBFFBBBBBGGGGBB4GBGHGHHHHGGHHGHGGHHHHHHHHHHHHEGEEFGHHHHGHHHHHHHHHHGFGEGGGFGGGGGEHHHHFHFGHHHHGFHFGGHHHHHHHHGHHHHHEGGGGHHHHHBFHDFGHHGHHHG?DGGGHGGGGGF
@M02034:409:000000000-BFKT7:1:2104:26163:13095 1:N:0:24
AAAGTCGAGGTGCCTAAAGTGGCAACCCAGACTCATGAGGAGGTTGGTGGTGTAGAGCTTCCTGTAGCCGCATGGCGTTCGTACTTAAATATGGAACTAACCATTCCAATTTTCGCTGTCTCTTATACACATCTCCGAGCCCACGAGACC
+
BCCCAFCCCCCBGGGGGGGGGGGHHHHGGHHGHGHHHHHHBEEEHHG?FDFGHEGFGHHHHHHHBEGGEGGGGGHHGGGGGGGHHFHHHHGHHGDDGHHHFHGFBFHEHGHHHFGGGEEGHHHFDHGFHFHHHHFF?/BDGGGGGGGGGF
@M02034:409:000000000-BFKT7:1:2104:23157:13095 1:N:0:24
AAAGTCGAGGTGCCTAAAGTGGCAACCCAGACTAATAATTATGTTGGTGGTGTAGAG
+
AAABBFAAB22AGGGGGGGGGGFHGHHGGHHGH3GHF5D55DDFFH222AE21AD55
@M02034:409:000000000-BFKT7:1:2104:20597:13096 1:N:0:24
AAAGTCGAGGTGCCTAAAGTGGCAACCCAGACTAAGAATAATGTTGGTGGTGTAGAGCTTCCTGTAGCCGCATGGCGTTCGTACTTAAATATGGAACTAACCATTCCAATTTTCGCTGTCTCTTATACACATCTCCGAGCCCACGAGACC
+
BBBBBFBBBBABFGGGGEGGGGGGFHHGGHHGHFFGGHHHHGHGHHFEFGGGHGHHHHHHGGHGGEGHFGGGGGHGGGGGGGHHHHHHHHGHHF3EGGHGGHGHHHHGHHHHHGGGGGEGHHHHHHHHHGHHHHFFGCCDDGHED?CGDF
@M02034:409:000000000-BFKT7:1:2104:10259:13109 1:N:0:24
AAAGTCGAGGTGCCTAAAGTGGCAACCCAGACTTTGAGGTTTGTTGGTGGTGTAGAGCTTCCTGTAGCCGCATGGCGTTCGTACTTAAATATGGAACTAACCATTCCAATTTTCGCTGTCTCTTATACACATCTCCGAGCCCACGAGACC
+
CCCCCFCCCCCCGGGGGGGGGGGGHHHGGHHGHHHHHGHGHHGHHHHGGGEFHHHGHHHHHHHHHHHGHGGGGGHHGGGGGGFHHHHHHHFHHHGFFHHGGHHHHGGHHHHHHHFGGCEFHGHHHHHGHHFHHGHHGCGGGGHGGGGGGG
@M02034:409:000000000-BFKT7:1:2104:2706:13122 1:N:0:24
AAAGTCGAGGTGCCTAAAGTGGCAACCCAGACTGATAAGAAGGTTGGTGGTGTAGAGCTTCCTGTAGCCGCATGGCGTTCGTACTTAAATATGGAACTAACCATTCCAATTTTCGCTGTCTCTTATACACATCTCCGAGCCCACGAGACC
+
AA?AADAADDAAFGGGGGGGGFFCGFGG0FFFFF1D2DFFHF0FGCFEFCEFGHHHHFHHHHHHHHHHHGCEEGHEGGGGGEGHGHFFGGHHHDDFFHGHGFHHHHGBHHHHHBEGGGFHHGFHGGHHGHFFHHHHG@GGGGHGGC/EFA
@M02034:409:000000000-BFKT7:1:2104:4149:13123 1:N:0:24
AAAGTCGAGGTGCCTAAAGTGGCAACCCAGACT
+
BBBBBFBBBBBBGGGGGGGGGGGHHHHGGHH2F
@M02034:409:000000000-BFKT7:1:2104:19592:13125 1:N:0:24
AAAGTCGAGGTGCCTAAAGTGGCAACCCAGACTACTCTTGGGGTTGGTGGTGTAGAGCTTCCTGTAGCCGCATGGCGTTCGTACTTAAATATGGAACTAACCATTCCAATTTTCGCTGTCTCTTATACACATCTCCGAGCCCACGAGACC
+
BBBBBFBBDDBBGGGGGCGGGGFHHHHGGCEGGHHHHHHHFHGEEGGEFGEFFGHHHHHHHHHHGHHHFEGGGGHHGGGGFFHHHHHHGHHGFH3FFGHHHGHEGHHHHHHHHHGGDEGFHGHHHHHHFFBFFHFFE<<@C/GFGGGGGE
@M02034:409:000000000-BFKT7:1:2104:26789:13137 1:N:0:24
AAAGTCGAGGTGCCTAAAGTGGCAACCCAGACTCATCGGCAGGTTGGGGGTCTTGAG
+
>AA>>DAADBBBGGGGGGCGGGGFHDGGGHHGH33ADFEEAEEH32A0A0A125B5B
@M02034:409:000000000-BFKT7:1:2104:19583:13143 1:N:0:24
AAAGTCGAGGTGCCTAAAGTGGCAACCCAGACTACTCTTGGGGTTGGTGGTGTAGAGCTTCCTGTAGCCGCATGGCGTTCGTACTTAAATATGGAACTAACCATTCCAATTTTCGCTGTCTCTTATACACATCTCCGAGCCCACGAGACC
+
BBBBBDAADDABGGGFEGGGGGFHHGHGGHHGHHHHHHHHHHGEEFGGFGEGHFHHHHHHHHHHHFHGHGGEEGHHGGGGGGFHHHHGHHHGHHFFHHHFHHHHHHHHHHHHHHGGGGGHHHHHFHHHEGGHHHDFE<DGGGHGF?@DGG
@M02034:409:000000000-BFKT7:1:2104:23552:13143 1:N:0:24
AAAGTCGAGGTGCCTAAAGTGGCAACCCAGACTTATAATCAGGTTGGTGGTGTAGAGCTTCCTGTAGCCGCATGGCGTTCGTACTTAAATATGGAACTAACCATTCCAATTTTCGCTGTCTCTTATACACATCTCCGAGCCCACGAGACC
+
CCCCCFABCCBCGGGGGGGGGGGHHHHGGHHGHGHHHFHFFFHGHFGGFEFGHHHGHHHHFHHHHHHHHGGGGGHHGGGGGGHHHHHGFHHGHGFFHHHHHHFGHHGGGGHHHHGGGGGGHHHHFHDGHHHHHHHGGBFGGGHGGCGGGF
@M02034:409:000000000-BFKT7:1:2104:18948:13146 1:N:0:24
AAAGTCGAGGTGCCTAAAGTGGCAACCCAGACTGATGAGCGTGTTGGTGGTGTAGAGCTTCCTGTAGCCGCATGGCGTTCGTACTTAAATATGGAACTAACCATTCCAATTTTCGCTGTCTCTTATACACATCTCCGAGCCCACGAGACC
+
CCCCBFCBCCCCGGGGGGGGGGGHHHHGGHHGHHHHHHHHGGGGHHHFFGEFGHHGHHHHHHHHHHHHHGGGGGHHGGGGGGHHHHHHHHHHHGFHGHGHHHHHHHFHFGHHHHGGGGGFHHHHHHGHFFFHHHGFD@?DCFHGGGCGGC
@M02034:409:000000000-BFKT7:1:2104:9278:13151 1:N:0:24
AAAGTCGAGGTGCCTAAAGTGGCAACCCAGACTTGGGAGCGGGTTGGTGGTGTAGAGCTTCCTGTAGCCGCATGGCGTTCGTACTTAAATATGGAACTAACCATTCCAATTTTCGCTGTCTCTTATACACATCTCCGAGCCCACGAGACC
+
BCCCBFCCCBCCGGGGGFGGGGGHHHHGGHHGHHGHHHGGGGGGGGGEFEFFGGHGHHHHHHHHHHHHGGGGGGHHGEGGGFGHHHHHHHHHHGGHHHGGGHHHHHHHHHHHHGGGGGGGHHHHHHHHEHFHHHHHGCGGGGHGGDFGDE
@M02034:409:000000000-BFKT7:1:2104:11258:13158 1:N:0:24
AAAGTCGAGGTGCCTAAAGTGGCAACCCAGACTTGTTAGCCTGTTGGTGTTGTAGTGC
+
BBBBBFABBBBBGGGEG4GGCGFFGFGEFHGGHH3GHB55AFGHFDC222B1B5D535
@M02034:409:000000000-BFKT7:1:2104:4314:13160 1:N:0:24
AAAGTCGAGGTGCCTAAAGTGGCAACCCAGACTCGGCCTGCTGTTGGTGGTGTAGAGCTTCCTGTAGCCGCATGGCGTTCGTACTTAAATATGGAACTAACCATTCCAATTTTCGCTGTCTCTTATACACATCTCCGAGCCCACGAGACC
+
ABBCBFCCCCCCGGGGGFGGGGGHHHHGGHHGHHGGGDGGHHHHHHHGFGEFHHHHHHHHHHHHGFHHHGGGGGHHGFGGGGHHHHGFGFGHHGHHHHFHHGHHHHGHHHHHHHGGGGGHGFHHFHFGFHHHGHGHF/CDGGHGGGG/DF
@M02034:409:000000000-BFKT7:1:2104:5890:13174 1:N:0:24
AAAGTCGAGGTGCCTAAAGTGGCAACCCAGACTAAGAAGATTGTTGGTGGTGTAGAGCTTCCTGTAGCCGCAT
+
BBBBBFBBBBABGGGGGGGGGGGHHHHGGHHGHF3F35FBFAGHBFFEC2EFAAD5B5BG5FEEF5D5GGE0E
@M02034:409:000000000-BFKT7:1:2104:13406:13183 1:N:0:24
AAAGTCGAGGTGCCTAAAGTGGCAACCCAGACTCAGTGTGCGGTTGGTGGTGTAGAGCTTCCTGTAGCCGCATGGCGTTCGTACTTAAATATGGAACTAACCATTCCAATTTTCGCTGTCTCTTATACACATCTCCG
+
ABBB3DAADD?ACGGG4FGGGGGGGHHGCEGCHGHHHFEGHGGBAEGGGFFFABGDEBGGGHGHHFGGHGGCEGHHGEEEEECEGGGDGEG4GH3ECHHEGFFGHGFHGHFHHF@EEEGGHFHHFHFHHHBF1B1<<
@M02034:409:000000000-BFKT7:1:2104:12974:13187 1:N:0:24
AAAGTCGAGGTGCCTAAAGTGGCAACCCAGACTCAGCAGCATGTTGGTGGTGTAGAGCTTCCTGTAGCCGCATGGCGTTCGTACTTAAATATGGAACTAACCATTCCAATTTTCGCTGTCTCTTATACACATCTCCGAGCCCACGAGACC
+
CCCCBFCBDCBCGGGGGGGGGGGHHHHGGHHGHHHHHHHHHHHHHHHFGGEFGHHGHHHHHGHHHHHHHGGGGGHHGGGGGFGHHHHHHHHHHHGHHHFHHHHHHHHHHHHHHHGGGGGHHHHHHHHHHHHHHHHGGDGGGGHGGDGGGG
@M02034:409:000000000-BFKT7:1:2104:13389:13187 1:N:0:24
AAAGTCGAGGTGCCTAAAGTGGCAACCCAGACTCAGTGTGCGGTTGGTGGTGTAGAGCTTCCTGTAGCCGCATGGCGTTCGTACTTAAATATGGAACTAACCATTCCAATTTTCGCTGTCTCTTATACACATCTCCGAGCCCACGAGACC
+
BCCCBFBCCCCCGGGGGGGGGGGHHHHGGHHGHHHHHHHHHGGGFGGGGGGGHHHHHHHHHGHHHHHHHGGGGGHHGGGGGGHHHHHHHHHHHHHHGHHHGHHHHHHHHHHHHHGGGGGHHGHHGHHHHHHFHHGFGB?DGFHGGGGDDE
@M02034:409:000000000-BFKT7:1:2104:25980:13188 1:N:0:24
AAAGTCGAGGTGCCTAAAGTGGCAACCCAGACTGTTCAGAAGGTAGAGCTTCCTGTAGCCGCATGGCGTTCGTACTTAAATATGGAACTAACCATTCCAATTTTCGCTGTCTCTTATACACATCTCCGAGACCACGAGACAGGCAGAAAT
+
ABBBBFBBDDBBGGGGFGGGGGGHHHHGGHGGHHFGGHFHGGFGHHHFHHHHHGHHHHHHGGEEGHGGFGFCEFGHHHHHHHHHHFHHHHBHHHHHHHHGGHHHHGGGFGHHHHHHH4GGHFGHGHHC<//CFFEE<D/EFFGAADGFHF
@M02034:409:000000000-BFKT7:1:2104:13103:13189 1:N:0:24
AAAGTCGAGGTGCCTAAAGTGGCAACCCAGACTAAGAATCAGGTTGGTGGTGTAGAGCTTCCTGTAGCCGCATGGCGTTCGTACTTAAATATGGAACTAACCATTCCAATTTTCGCTGTCTCTTATACACATCTCCGAGCCCACGAGACC
+
BCBCBFCCCCBCGGGGGGGGGGGHHHHGGHHGHHHHGHHHGHHHFHGGFGFFHHHHHHHHHHHHHHHHGGGGGGHHGGGGGGFHHHHHHHHHHHFHHHHHHHHHHHHHFGHHHHGGGGGGGGHHFHHHHHHHHHHHC@GGGGHGGCGGGG
@M02034:409:000000000-BFKT7:1:2104:17048:13191 1:N:0:24
AAAGTCGAGGTGCCTAAAGTGGCAACCCAGACTATTCGTCCTGTTGGTGGTGTAGAGCTTCCTGTAGCCGCATGGCGTTCGTACTTAAATATGGAACTAACCATTCCAATTTTCGCTGTCTCTTATACACATCTCCGAGCCCACGAGACC
+
BBBBBFBBBB>AGGGGGGGGGGGHHHHGGHHGHHHHHHHGGGHHHHGEFDFFHHH5FGHHGHHHHFHHFFGEFGHHGFGGGFGHHHFGFGHHHHEFGHHHEHFGHHGEHGHHHEFGGGEBFGHHFH3FDHHHHHHHGBFC?CEGG/CDGG
@M02034:409:000000000-BFKT7:1:2104:25397:13191 1:N:0:24
AAAGTCGAGGTGCCTAAAGTGGCAACCCAGAATCCGTAGCATGTTGGTGGTGTAGAGCTTCCTGTAGCCGCATGGCGTTCGTACTTAAATATGGAACTAACCATTCCAATTTTCGCTGTCTCTTATACACATCTCCGAGCCCACGAGACC
+
CCBBCFCABCABGGGGGGGFGGGHFHHGGHHHHHHGFHGGHHHHHHGGEEAFGHHHHHHHHHHHHHHHHEEFGGHHGGGGGGHHHHFHHHFHHFGHHGFCGHHGHHHHGHHHHHGFGGGEEFHGHHHHFCFHCGFDE//<CGGGC<@DDF
@M02034:409:000000000-BFKT7:1:2104:17081:13205 1:N:0:24
AAAGTCGAGGTGCCTAAAGTGGCAACCCAGACTGGGGTGCGGGTTGGTGGTGTAGAGCTTCCTGTAGCCGCATGGCGTTCGTACTTAAATATGGAACTAACCATTCCAATTTTCGCTGTCTCTTATACACATCTCCGAGCCCACGAGACC
+
BCCCAFCCCCCCGGGGGGGGGGGHHHHGGHGGHHHHGEEEGCFFF?AGFEGGGFG5FFHGEGHHHFDBFFG@FGHAEEEFGFCEEFGGDGGHHG3?GGHHF??BE?FDDGHHHFFGGGDHHHHHGHBGGGBGHHGGG//@FFACD-><CE
@M02034:409:000000000-BFKT7:1:2104:8629:13206 1:N:0:24
AAAGTCGAGGTGCCTAAAGTGGCAACCCAGACTAGGCCGGATGTTGGTGGTGTAGAGCTTCCTGTAGCCGCATGGCGTTCGTACTTAAATATGGAACTAACCATTCCAATTTTCGCTGTCTCTTATACACATCTCCGAGCCCACGAGACC
+
BBCCCFCCCCCCGGGGGGGGGGGHHHHGGHHGHHHHHHGGGGGHHHHFGGFFHHHHHHHHHHHHHHHHHGGGGGHHGGGGGGHHHHGHHHHHHGHHHHHHHHHHHHHHHHHHHGGGGGFHHHHHHHHHGGHHHHHEDCGGGGHGGCGGGF
@M02034:409:000000000-BFKT7:1:2104:4492:13213 1:N:0:24
AAAGTCGAGGTGCCTAAAGTGGCAACCCAGACTAAGAAGAAGGTTGGTGGTGTAGAGCTTCCTGTAGCCGCATGGCGTTCGTACTTAAATATGGAACTAACCATTCCAATTTTCGCTGTCTCTTATACACATCTCCGAGCCCACGAGACC
+
A3AABFABDDABGGGGGGGFG4FFF4CEFEFFFHHFGHGHHGGFFHGEFEAFGFFBGFFHGHHFHHHHHGGGGGHGFEGEGEFHGHGFHFFGHFGHHGGHEHFFHHHHHHGHHGGGGGEFFGHHHHHFFFHGHFHEEB/CFFHGFCGCDF
@M02034:409:000000000-BFKT7:1:2104:17072:13221 1:N:0:24
AAAGTCGAGGTGCCTAAAGTGGCAACCCAGACTGGGGTGCGGGTTGGTGGTGTAGAGCTTCCTGTAGCCGCATGGCGTTCGTACTTAAATATGGAACTAACCATTCCAATTTTCGCTGTCTCTTATACACATCTCCGAGCCCACGAGACC
+
>3>AABAADBABGGGGGGGBGGGHHHHGEDHFHGGF?EEFG0AEFEEEFEEFGGH5FBGHHFHHHHHGHGGGGGHGGEGGGGFHHGGBFGHHHHFGHFHFHHFGGHHFHGHHHHGGGDGHHHGD2GGFD<GGHGFFD?C/<FEGC<>EGG
@M02034:409:000000000-BFKT7:1:2104:9948:13231 1:N:0:24
AAAGTCGAGGTGCCTAAAGTGGCAACCCAGACTAAGATTCAGGTTGGTGGTGTAGAGCTTCCTGTAGCCGCATGGCGTTCGTACTTAAATATGGAACTAACCATTCCAATTTTCGCTGTCTCTTATACACATCTCCGAGCCCACGAGACC
+
CCCCBFCABCCBGGGGGGGGGGGHHHHGGHHGHBFGHFHFHDGGHHGFFGGGHHHHHHHHHHHHHHHGHGGGGGHGGGGGGGHHHHHHHHHHHHHHHHHHHHHHHHHHFHHHHHGGGGGHHHHHHHHHHHHHHHHFF?DGGGHGGFGGGG
@M02034:409:000000000-BFKT7:1:2104:6599:13233 1:N:0:24
AAAGTCGAGGTGCCTAAAGTGGCAACCCAGACTTCGACTACGGTTGGTGGTGTAGAGC
+
BCCCCFBBDBBBGGGGGGGGGGGHHHHGGHHGHF5A2AE2AEFH2EA111BA13D555
@M02034:409:000000000-BFKT7:1:2104:12240:13239 1:N:0:24
AAAGTCGAGGTGCCTAAAGTGGCAACCCAGACTGTGCATTCTGTTGGTGGTGTAGAGCTTCCTGTAGCCGCATGGCGTTCGTACTTAAATATGGAACTAACCATTCCAATTTTCGCTGTCTCTTATACACATCTCCGAGCCCACGAGACC
+
CCCCCFCCCCBCGGGGGGGGGGGHHHHGGHHGHHHHHFHHHHHHHHGGGGGGHHHHHHHHHHHHHHHHHGGGGGHHGGGGGGHHHHGHHHHHHHGHHHHFHHHHHHHHHHHHHHGGGGGGHHHHHHDHHFFHHHHHG/CGGGHGGCGGGG
@M02034:409:000000000-BFKT7:1:2104:6164:13241 1:N:0:24
AAAGTCGAGGTGCCTAAAGTGGCAACCCAGACTGTTTGTAAGGTTGGTGGTGTAGAGCTTCCTGTAGCCGCATGGCGTTCGTACTTAAATATGGAACTAACCATTCCAATTTTCGCTGTCTCTTATACACATCTCCGAGCCCACGAGACC
+
AABBBFBBBBBBGGGGGGGGGFGHHHHGGFEFHHHHHHHHBFGFDFEGGGGFAFGBBFHHBGHFG5A5EEGEFGHFFGGAEE2FGHH3FFFEFG3BFGHGF03FBEGF4FHHHGFGGEEGFHHHHH4FFG2FGFBBA/<CDEHFC>C//?
@M02034:409:000000000-BFKT7:1:2104:12257:13243 1:N:0:24
AAAGTCGAGGTGCCTAAAGTGGCAACCCAGACTGTGCATTCTGTTGGTGGTGTAGAGCTTCCTGTAGCCGCATGGCGTTCGTACTTAAATATGGAACTAACCATTCCAATTTTCGCTGTCTCTTATACAC
+
1>1AAFA>A11A11BBEGFGGGCF1A0AF0GCHHHFHGHCDFGGHHHGFGGE/BGFHEHFAGFDGFHDDA/EEECH?E?/BABFB@BBGG2FHF1F1E@BBF11EFGBEGFHGDE/EGC1FBGDGHF2>B
@M02034:409:000000000-BFKT7:1:2104:25076:13245 1:N:0:24
AAAGTCGAGGTGCCTAAAGTGGCAACCCAGACTTAGTGGTAGGTTGGGGGTGTAGAGCTTCCTGTAGCCGCATGGCGTTCG
+
AABBBFBBBBBBGGGGGGGGGGGHHHHGGHHGHH5FADF5A5A55F?2A?EEE3G5E@BF5CEDGBB5FEGEEFF1E1>FE
@M02034:409:000000000-BFKT7:1:2104:9954:13250 1:N:0:24
AAAGTCGAGGTGCCTAAAGTGGCAACCCAGACTAAGATTCAGGTTGGTGGTGTAGAGCTTCCTGTAGCCGCATGGCGTTCGTACTTAACTATGGAACTAACCATTCCAATTTTCGCTGTCTCTTATAC
+
BBBAAD3>3DBAGGGFF4BGCGDHHHHGGDHGHHHCFF5G5D3DGH?EFDGE1GBB5GHHHGFFGGFFBEFEFEHGFGGGFEBEGDGB3B@EGCF3@BBFFH3GEBBEGEGFGB/<EGEFHGGHEG4?
@M02034:409:000000000-BFKT7:1:2104:22447:13254 1:N:0:24
AAAGTCGAAGGTGCCTAAAGTGGCAACCCAGACTGGTCGTAAGGTTGGTGGTGTAGAGCTTCCTGTAGCCGCATGGCGTTCGTACTTAAATATGGAACTAACCATTCCAATTTTCGCTGTCTCTTATACACATCTCCGAGCCCACGAGAC
+
BBBBBDABBBBFGGGGGGGGGGCFHHHHGGHHGHGGGHEEHHHHGHHGGFGEFHHHHHHFHHHHHHFHFGEEEGGHFEEFEEGHEHHGFHHGHHHBBGFHGH?3EHG4HBFGHHGGFGGGHHGHHBGHFGFFHHHHHGGGGGGGGGDGGG
@M02034:409:000000000-BFKT7:1:2104:6180:13255 1:N:0:24
AAAGTCGAGGTGCCTAAAGTGGCAACCCAGACTGTTTGTACGGTTGGTGGTGTAGAGCTTCCTGTAGCCGCATGGCGTTCGTACTTAAATATGGAACTAACCATTCCAATTTTCGCTGTCTCTTAT
+
AAAAABAADDAAGCGFGFG3BEAAGEA00F0AFG121EAF2/AGFEEC/ABAFBGEDFFHHFHHGEGBEEC?EEHEE/>AEFFHGGBD1B2@EHFF@FB>FGHFFGHEBFHFHBEGGGEFGFFGBG
@M02034:409:000000000-BFKT7:1:2104:17494:13266 1:N:0:24
AAAGTCGAGGTGCCTAAAGTGGCAACCCAGACTGAGAA
+
A33AAFBBDBAAGGGGGGGFFGFFGEHGGGACGHA355
@M02034:409:000000000-BFKT7:1:2104:21709:13269 1:N:0:24
AAAGTCGAGGTGCCTAAAGTGGCAACCCAGACTGGGGTGTGTGTTGGTGGTGTAGAGCTTCCTGTAGCCGCATGGCGTTCGTACTTAAATATGGAACTAACCATTCCAATTTTCGCTGTCTCTTATACACATCTCCGAGCCCACGAGACC
+
BBBBBFBABBBAGGGGGGGGGGGBGAHGGHGGGGHHG2AAEGHGGHF1FDEFGHHHHFHHHHHHHGHHHGGGGGHHGGGGGEFHHHHHHHGHHHFFFHHFHHHHHHGGGHHHHHGGGAFHHHGHHHHEFCGHHHHHGGFGGEHGFCGGGG
@M02034:409:000000000-BFKT7:1:2104:22711:13270 1:N:0:24
AAAGTCGAGGTGCCTAAAGTGGCAACCCAGACTCGGCATGCGGTTGGTGGTGTAGAGCTTCCTGTAGCCGCATGGCGTTCGTACTTAAATATGGAACTAACCATTCCAATTTTCGCTGTCTCTTATACACATCTCCGAGCCCACGAGACC
+
CCCCCFCCCCBCGGGGGGGFGGGHHHHGGHHGHHGGGGGHHGGFGGGGGGGGHHHHHHHHHHHHHHHHHGGGGGHGGFGGGGHHHHFGFGHHHHHHGHHGGHGHHFGFFHHHHHGGGGGHHHHHGFGHHHHHGHHHGCGGGGGGGCGGGG
@M02034:409:000000000-BFKT7:1:2104:3765:13270 1:N:0:24
AAAGTCGAGGTGCCTAAAGTGGCAACCCAGACTGAGCAGCAGGTTGGTGGTGTAGAGCTTCCTGTAGCCGCATGGCGTTCGTACTTAAATATGGAACTAACCATTCCAATTTTCGCTGTCTCTTATACACATCTCCGAGCCCACGAGACC
+
BBBBBFBBB@BBGGGGGBGBGGGHHHHGGCHGHH3GFGHH2AA2BEAEFDAFF3D5BFGHFHHHEFFDFEG0EGGGGEEFFEGFFHHF3FFFGHGFHHFHFAGGHHHFHGHHHGGGGGEBGGHHFHGGFHHHHHFFD@/DCFEFF@/CEF
@M02034:409:000000000-BFKT7:1:2104:12805:13279 1:N:0:24
AAAGTCGAGGTGCCTAAAGTGGCAACCCAGACTGATATTCTGGTTGGTGGTGTAGAGCTTCCTGTAGCCGCATGGCGTTCGTACTTAAATATGGAACTAACCATTCCAATTTTCGCTGTCTCTTATACACATCTCCGAGCCCACGAGACC
+
CCCCCFCCCCBCGGGGGGGGGGGHHHHGGHHGHHHHHHGHFGHHHGGGFFEFFFHFFFHHGHHHHGHHHGGGGGGGEEEGGEFHHHHHHGGHGGEFHHGHFA3FFGFFHHHHHHGGGGGFHHHHHHHHFBFHGFHFG/BGCEHGGGGGGE
@M02034:409:000000000-BFKT7:1:2104:7938:13282 1:N:0:24
AAAGTCGAGGTGCCTAAAGTGGCAACCCAGACTAAGAAGAAGGTTGGTGGTGTAGAGCTTCCTGTAGCCGCATGGCGTTCGTACTTAAATATGGAACTAACCATTCCAATTTTCGCTGTCTCTTATACACATCTCCGAGCCCACGAGACC
+
CCCCCFCCCCCCGGGGGGGGGGGHHHHGGHGFHHHHHHHHHHHHGHGGGGGFGHHHHHHHHHHHHHHHGGGGGGHHGGGGGGHHHHGHBGHHHHGHHHHHHHHHHHHHHHHHHHGGGGGHHHHHHHHHFGGHHHHGG?GGGGHGGGGGGE
@M02034:409:000000000-BFKT7:1:2104:23664:13287 1:N:0:24
AAAGTCGAGGTGCCTAAAGTGGCAACCCAGACTAAGAAGGATGTTGGTGGTGTAGAGCTTCCTGTAGCCGCATGGCGTTCGTACTTAAATATGGAACTAACCATTCCAATTTTCGCTGTCTCTTATACACATCTCCGAGCCCACGAGACC
+
CCCCCFCCCCBCGGGGGGGGGGGHHHHGGHHGHHHHHHHHHHHHHHHGGGGGHHHGHHHHHHHHHHHHHGGGGGHGGGGGGGHHHHHHHHHHHHHHHHHHHHHGHHHGHHHHHHGGGGGHHHHHHHHHHHHHHHGHGDCGGGHGGCGGGF
@M02034:409:000000000-BFKT7:1:2104:9758:13289 1:N:0:24
AAAGTCGAGGTGCCTAAAGTGGCAACCCAGACTCTTACGAGGGTTGGTGGTGTAGAGCTTCCTGTAGCCGCATGGCGTTCGTACTTAAATATGGAACTAACCATTCCAATTTTCGCTGTCTCTTATACACATCTCCGGGCCCACGAGACC
+
BBBBBFBADBBBGGGGGGGGGGGHHHHGGHHGHHHHHHGGGGGGHGGGGGGGHHHGHHHHHHHHHHHHHGGGGGHHGGGGGGFHHHHHHHHHHHHHHHHHHHHHHHHHHHHHHHFGGDFHHHHHFHHHHHGHHHGFD/@FGGGGGGGGGG
@M02034:409:000000000-BFKT7:1:2104:12585:13299 1:N:0:24
AAAGTCGAGGTGCCTAAAGTGGCAACCCAGACTAATACTCCGGTTGGTGGTGTAGAGCTTCCTGTAGCCGCATGGCGTTCGTACTTAAATATGGAACTAACCATTCCAATTTTCGCTGTCTCTTATACACATCTCCGAGCCCACGAGACC
+
BCCCAFABCCCCGGGGGGGFGGGHHHHGGHHGHHHHHHHHHGGGGGGGGGEFHHHGHHHHHHHHHHHHHGGGGGHHGGGGGGHHHHHHHHHHHHHHHHHHHHHHHHHHHHHHHHGGGGGGHHHHFHHHHHHHHHHHGFGGGGHGGGGGGF
@M02034:409:000000000-BFKT7:1:2104:3750:13304 1:N:0:24
AAAGTCGAGGTGCCTAAAGTGGCAACCCAGACTTAGCGGCCGGTTGGTGGTGTAGAGCTTCCTGTAGCCGCATGGCGTTCGTACTTAAATATGGAACTAACCATTCCAATTTTCGCTGTCTCTTATACACATCTCCGAGCCCACGAGACC
+
BBBBBFBBBBBBGGGGGGGGGGGGHEHGGGHGHHHHGGGGGGGGGGFGGGAFHHHGFHGHHHHHHGGFGFE@EGHHG1EFFF?EGGFHHFBGHBFFFFFFEGFHHGFG3BFHHFC<CEGFFHDHDGFDDGFHFHBGG?CGAF..<ACA.C
@M02034:409:000000000-BFKT7:1:2104:19045:13308 1:N:0:24
AAAGTCGAGGTGCCTAAAGTGGCAACCCAGACTCAGAAGCATGTTGGTGGTGTAGAGCTTCCTGTAGCCGCATGGCGTTCGTACTTAAATATGGAACAACCATTCCCATTTTTGCTGTTCTTTTACACATCTCCGAGCCCAC
+
CCCCBFBBBCCCGGGGGGGGGGGHHHHGGHHGHHHHHHGCGGHHHHHEGGGGHHHHHHHHHHHHHHHHHGGGGGHHGGGGGGHHHHHGGHHHHHGHH2FGG/BF4F?GEFHH4>?B34BFHF4FG3FGEC2GH2/<</<?/F
@M02034:409:000000000-BFKT7:1:2104:4347:13317 1:N:0:24
AAAGTCGAGGTGCCTAAAGTGGCAACCCAGACTAATCTGCCTGTTGGTGGTGTAGAGCTTCCTGTAGCCGCATGGCGTTCGTACTTAAATATGGAACTAACCATTCCAATTTTCGCTGTCTCTTATACACATCTCCGAGCCCACGAGACC
+
BBBBBFBADBBBGGGGGDGGGGGHHHHGGHHGHGHHHHHHHHHHHHHGGGEGHHHHHHHHHHHHHGHHHGGGGGHHGGGGGGHHHHGGDGGHHHFGFHHGHHGHHHFHFGHGHFGGGGGHHHHHHGFGFHHHFGFFFFCGCFHGGGGGGG
@M02034:409:000000000-BFKT7:1:2104:3762:13318 1:N:0:24
AAAGTCGAGGTGCCTAAAGTGGCAACCCAGACTTAGCGGC
+
1>AA>B>AA111BFDA1BABGFCF1AGEEHA0CDFFFE/E
@M02034:409:000000000-BFKT7:1:2104:21398:13320 1:N:0:24
AAAGTCGAGGTGCCTAAAGTGGCAACCCAGACTGAGATTCATGTTGGTGGTGTAGAGCTTCCTGTAGCCGCATGGCGTTCGTACTTAAATATGGAACTAACCATTCCAATTTTCGCTGTCTCTTATACACATCTCCGAGCCCACGAGACC
+
BBBBBFABBBBBGGGGGGGGGGGHHHHGGHHGHHHHFHHHHHHHGGGEFGAFGFHHHGHHHHHHGHHHHGGGGGHHGGGGGGHHHHHFHHFHHHGGHFHHGHHHHHHHHHHHHHGGGGGFHHHHEHFHHGHHGHFFF/BCGEEGGGGDDF
@M02034:409:000000000-BFKT7:1:2104:27655:13328 1:N:0:24
AAAGTCGAGGTGCCTAAAGTGGCAACCCAGACTCGGTTGCATGTTGGTGGTGTAGAGCTTCCTGTAGCCGCATGGCGTTCGTACTTAAATATGGAACTAACCATTCCAATTTTCGCTGTCTCTTATACACATCTCCGAGCCCACGAGACC
+
AAAAAFAADDAACGGGGGGGG1F0FGC0FHCFHHG0BEE0GFEHHHHEFABFHFEEGFHGHGHFGGGGHG?EEEHGE?EFF>>F>GBBFB2GHB1GHHGHHGHHHHHGHHHHHBEGGGEDGGHGGGHFDGHHHFFFC/@CGGGGCCGGGF
@M02034:409:000000000-BFKT7:1:2104:21216:13333 1:N:0:24
AAAGTCGAGGTGCCTAAAGTGGCAACCCAGACTGAGAATCAGGTTGGTGGTGTAGAGCTTCCTGTAGCCGCATGGCGTTCGTACTTAAATATGGAACTAACCATTCCAATTTTCGCTGTCTCTTATACACATCTCCGAGCCCACGAGACC
+
BAB@BFBADBBBGGGGGGGGGGGHHHHGDHGGHHFBDHGFFFHGHF?EFDEFHGHBGHHHHHHHHHHFHGGGGGHFGGGEEECHHHHBHHHHHHGFFHHFFFGFGFFF4FGHHFEGGEEHHHHHGHFHGHHHHHHGGCFGGGEECGGGGA
@M02034:409:000000000-BFKT7:1:2104:2450:13337 1:N:0:24
AAAGTCGAGGTGCCTAAAGTGGCAACCCAGACTTTTTTTGCTGTTGGTGGTGTAGAGCTTCCTGTAGCCGCATGGCGTTCGTACTTAAATATGGAACTAACCATTCCAATTTTCGCTGTCTCTTATACACATCTCCGAGCCCACGAGACC
+
BCCCCFCABCBCGGGGGGGGGGGHHHHGGHHGHHHGHGGGHHHHHHHGFGEFHHHHHHHHHGHHHHHHHGGGGGHHGGGGGGGHHHFGHHHHHGHHHGFFHHHHHHFHHHHHHHGGGGGHHGHHGHHHGHHHHHDGG@CFGGHGGGCGGF
@M02034:409:000000000-BFKT7:1:2104:15596:13338 1:N:0:24
AAAGTCGAGGTGCCTAAAGTGGCAACCCAGACTCAGCGTCCGGTTGGTGGTGTAGAGCTTCCTGTAGCCGCATGGCGTTCGTACTTAAATATGGAACTAACCATTCCAATTTTCGCTGTCTCTTATACACATCTCCGAGCCCACGAGACC
+
CCCBBFBBCCBBGGGGGGGGGGGHHHHGGGHGHHHHHGGGGGGFGGGEFGGGHHHHHHHHGHHHHHHGHGGGGGHHGGGGGGHHHHHHHHFHHHFFHHGHHHHHHHGHHHHHHFGGGGGHHHHHHHHBHHGHHHBG?BDGGGHGGGGGGG
@M02034:409:000000000-BFKT7:1:2104:9401:13340 1:N:0:24
AAAGTCGAGGTGCCTAAAGTGGCAACCCAGACTATGTGTTCTGTTGGTGGTGTAGAGCTTCCTGTAGCCGCATGGCGTTCGTACTTAAATATGGAACTAACCATTCCAATTTTCGCTGTCTCTTATACACATCTCCGAGCCCACGAGACC
+
ABBAAF@ABBBBGGGGGGGGGFGHHHHGGE2FGGFGFHGFGHFGHFHGFEEAHHGGHHHHHHHHFFHHHFGGGGHHGGGGGGFFFHHFEGGHHHBEGHFGHHHHHFHHDGGHGHFGGCGFGFHHFGD?FHFHHHFF?/BGGGGFCCCD?F
@M02034:409:000000000-BFKT7:1:2104:9058:13349 1:N:0:24
AAAGTCGAGGTGCCTAAAGTGGCAACCCAGACTCAGCATCCGGTTGGTGGTGTAGAGCTTCCTGTAGCCGCATGGCGTTCGTACTTAAATATGGAACTAACCATTCCAATTTTCGCTGTCTCTTATACACATCTCCGAGCCCACGAGA
+
?AABBDABDD>AEGFFGGGBEFGHBHHGGHHGGBGHGFGHHGGGEG?EGCBFGHGDFGFG5BGHGHHGHEF@EGHHGGGGFG2FGHFHB@FHHFE3?GGFGFHHGGHGBFGHHHGGC?AGBFHH3GGBGHGHHHHHD/<@CGAFC//C
@M02034:409:000000000-BFKT7:1:2104:6130:13349 1:N:0:24
AAAGTCGAGGTGCCTAAAGTGGCAACCCAGACTACGGTGCAGGTTGGTGGTGTAGAGCTTCCTGTAGCCGCATGGCGTTCGTACTTAAATATGGAACTAACCATTCCAATTTTCGCTGTCTCTTATACACATCTCCGAGCCCACGAGACC
+
AAB@ADAABBBBGGGFGCGBFGCHHHHGGGHGGGHGDFGGCGHGGFEEFGFFHHHFHGHHHHHHGGGHHGG?EGHFGEGGGGGHGHHH3BEGHHGHGHGHGGFGHHFHFGFHHBEFGGGHFGGHGHGHBGHGHHFGF@C?DGHGGFGDGF
@M02034:409:000000000-BFKT7:1:2104:2733:13355 1:N:0:24
AAAGTCGAGGTGCCTAAAGTGGCAACCCAGACTTCGACTCAGGTTGGTGGTGTAGAGCTTCCTGTAGCCGCATGGCGTTCGTACTTAAATATGGAACTAACCATTCCAATTTTCGCTGTCTCTTATACCCATCTCCGAGCCCACGTGA
+
AAAA>FAAD@1>BEFFCFGGGGGHGGFE000FG2DAAAB/1BCGGHE/BEEFA1GFHEHHEFGHFGHGFFGGFFHHGGGGGGFGHH21EGFHHFFHHGF1GHGGFHEEHHGFHHGGGGCGHBG2BG222BFBGBDDC//><FH<<//?
@M02034:409:000000000-BFKT7:1:2104:20571:13355 1:N:0:24
AAAGTCGAGGTGCCTAAAGTGGCAACCCAGACTGAGGCTTGGGTTGGTGGTGTAGAGCTTCCTGTAGCCGCATGGCGTTCGTACTTAAATATGGAACTAACCATTCCAATTTTCGCTGTCTCTTATACACATCTCCGAGCCCACGAGACC
+
AABBBFBBBBBBFFFFGGGGGGGGGHHGGHHGHHHHGGHGGGHGFFGEFGEFGHHGHFHHHGHGFFGFFGG?EEHFFEGEFEGHHHFFHHHHHHDFFHEFHHHHHHGGFHHHHHGGGGFFHBGHGHHEFC2GGFDFE/BCD<GEDCG/.F
@M02034:409:000000000-BFKT7:1:2104:27551:13360 1:N:0:24
AAAGTCAGGTGCCTAAAGTGGCAACCCAGACTCCTGTTCCTGTTGGTGGTGTAGAGCTTCCTGTAGCCGCATGGCGTTCGTACTTAAATATGGAACTAACCATTCCAATTTTCGCTGTCTCTTATACACATCTCCGAGCCCACGAGACCA
+
BBBBBFFFFFFFGGBGGGGGGGHHHHGGHHGHHGHHGCGFFGHFHHEFFEGFFBFGHHGHFFGHGHHFFEEEGHEEGGCEFFCGHGGFHHHHHFFCGGHHFDFHHFHFGHHHHG?EFEGHHGHBGDFGHGFHHFHG?@FCFGEDGGD/C?
@M02034:409:000000000-BFKT7:1:2104:16226:13363 1:N:0:24
AAAGTCGAGGTGCCTAAAGTGGCAACCCAGACTAAGAATTAGGTTGGTGGTGTAGAGCTTCCTGTAGCCGCATGGCGTTCGTACTTAAATATGGAACTAACCATTCCAATTTTCGCTGTCTCTTATACACATCTCCGAGCCCACGAGACC
+
CCCCCFBCBCCCGGGGGGGGGGGHHHHGGHHGHHHHHHHHHHHHHHGGGGEFHHHGHHHHHHHHHHHHHGGGGGHHGGGGGGHHHHHHHHHHHHFHHHHHHHHHHHHHHHHHHHGGGFGHHGHHHHHHHHHHHHHHGFGFGGHGGGGGGF
@M02034:409:000000000-BFKT7:1:2104:2958:13366 1:N:0:24
AAAGTCGAGGTGCCTAAAGTGGCAACCCAGACTTGTTCTTCGGTTGGTGGTGTAGAGCTTCCTGTAGCCGCATGGCGTTCGTACTTAAATATGGAACTAACCATTCCAATTTTCGCTGTCTCTTATACACATCTCCGAGCCCACGAGACC
+
BBBBBFBBBBABGGGGGGGGGGGHHHHGGHHGHHHHFHHHHHGGGGGEFGEFHHHFHHHHHHHHHHHHHGGGGGHHGGGGEFGHHHGBGHHHHHGGHHFHHHFHHHGHHHHHHHGGGGGHHGHHHGHHHFHHHHFFG//@FFHGGCFGGF
@M02034:409:000000000-BFKT7:1:2104:2941:13376 1:N:0:24
AAAGTCGAGGTGCCTAAAGTGGCAACCCAGACTTGTTCTTCGGTTGGTGGTGTAGAGCTTCCTGTAGCCGCATGGCGTTCGTACTTAAATATGGAACTAACCATTCCAATTTTCGCTGTCTCTTATACACATCTCCGAGCCCACGAGAC
+
AAAAA@>A@1>AFFFBGGG3F1BFFGHCFHHGHHFFFHDGHHCFE/?EFFEFC1G211GHBHHH1EDBFEECCFHAEEGGCGF/FGGGHHFGFFFBCEF11B1BFFGEHFFHHBEEGE<DGG2FF2BFF1GHFFHHC/>C@FEF@CCCG
@M02034:409:000000000-BFKT7:1:2104:19149:13378 1:N:0:24
AAAGTCGAGGTGCCTAAAGTGGCAACCCAGACTCAGAATAGGGTTGGTGGTGTAGAGCTTCCTGTAGCCGCATGGCGTTCGTACTTAAATATGGAACTAACCATTCCAATTTTCGCTGTCTCTTATACACATCTCCGAGCCCACGAGACC
+
BCCCBFBBCBBBGGGGGGGGGGGHHHHGGHHGHHFHHHGHHHHHHGGFFGGFHHHHHHHHGHHHGHHHHGGFFGHHGGGGGGHHHHHHHHHHHHHHHHGGHHFHHHGHFGHHHFGGGGGGHHHHFHHFFHFGHHGHGDGGGGHGGGCDFG
@M02034:409:000000000-BFKT7:1:2104:9805:13382 1:N:0:24
AAAGTCGAGGTGCCTAAAGTGGCAACCCAGACTCCTAAGGCTGTTG
+
CCCCCFBBCCCCGGGGGFGGGGGHHHHGGHHG3A3AA5BF33BG3F
@M02034:409:000000000-BFKT7:1:2104:12764:13398 1:N:0:24
AAAGTCGAGGTGCCTAAAGTGGCAACCCAGACTTCTAGGGAGGTTGGTCTTGTAGTGC
+
CCCCCFCCCCCCGGGGGGGGGGGHHHHGGHACH5DG5F3F3AEE2F2A55D555D535
@M02034:409:000000000-BFKT7:1:2104:6647:13400 1:N:0:24
AAAGTCGAGGTGCCTAAAGTGGCAACCCAGACTCCTAAGCCTGTTGGTGGTGTAGAGCTTCCTGTAGCCGCATGGCGTTCGTACTTAAATATGGAACTAACCATTCCAATTTTCGCTGTCTCTTATACACATCTCCGAGCCCACGAGACC
+
BBBBBFABBBBBGGGGGGGGFGGHGHHGGHHGHHHHHHHHHHGHHHHGGG?FHHHFHHHHHHHHHHHHHGGGGGFCEGGGGGFHHHHHGHHHHH3FGHGEGFGHHGHFFGGHHHFGGGFHHHHHGHBHFFDGFGHFD/@DCFAEDF/CEF
@M02034:409:000000000-BFKT7:1:2104:17362:13402 1:N:0:24
AAAGTCGAGGTGCCTAAAGTGGCAACCCAGACTGGGGGGGGGGTTGGTGGTGT
+
>1AAAFAADDAAFGGGGGGGGBAGBFHCEHCGHHHHGGCG@??@@??BEBAAA
@M02034:409:000000000-BFKT7:1:2104:14761:13413 1:N:0:24
AAAGTCGAGGTGCCTAAAGTGGCAACCCAGACTTATCCGTAGGTTGGTGGTGTAGAGCTTCCTGTAGCCGCATGGCGTTCGTACTTAAATATGGAACTAACCATTCCAATTTTCGCTGTCTCTTATACACATCTCCGAGCCCACGAGACC
+
AABBBFBCCCCCGGGGGGGGGGGHHHHGGHFGHHHHHHGEHGGHGGGGFGFGGHHHHHHHHHHHHHHGHEGGGGHHGGGGGGHHHHFGHHDGHHGFFHHHHHHHHHHHHGHHHHGGGGGFHHHHHHHHHHGHHHHGGCGGGGHGGCGGFG
@M02034:409:000000000-BFKT7:1:2104:22859:13413 1:N:0:24
AAAGTCGAGGTGCCTAAAGTGGCAACCCAGACTCTGGGGGCGGTTGGTGGTGTAGAGCTTCCTGTAGCCGCATGGCGTTCGTACTTAAATATGGAACTAACCATTCCAATTTTCGCTGTCTCTTATACACATCTCCGAGCCCACGAGACC
+
BBABBFAABBBBGGGGGGFGGGGHHHHGGFHGHHHHHHGGGGGGEFGEGGGGHHGFGFHHHHHHHHHHHGGGGGHGEEFGGDCHHHF2GGDHHHBGHHHHGGHHHHFGFHHHHHGGGGGHHHHHFGDF1GFHHHFGD@-ADEHGGCGAGE
@M02034:409:000000000-BFKT7:1:2104:6637:13417 1:N:0:24
AAAGTCGAGGTGCCTAAAGTGGCAACCCAGACTCCTAAGCCTGTTGGTGGTGTAGAGCTTCCTGTAGCCGCATGGCGTTCGTACTTAAATATGGAACTAACCATTCCAATTTTCGCTGTCTCTTATACACATCTCCGAGCCCACGAGACC
+
CCCCCFABCCCCGGGGGGGGGGGHHHHGGHHGHHHHHHHHHHHHHHHGGGEFHHHHHHHHHHHHHHHHHGGGGGHHGGGGGGHHHHHGHHHHHHHGFHGHHHHHHHHHHHHHHHGGGGGGHHHHFHHHHHHHHHHHGGGGGGHGGCGGGG
@M02034:409:000000000-BFKT7:1:2104:21023:13417 1:N:0:24
AAAGTCGAGGTGCCTAAAGTGGCAACCCAGACTTTGCCGTCGGTTGGTGGTGTAGAGCTTCCTGTAGCCGCATGGCGTTCGTACTTAAATATGGTACTAACCATTCCAATTTTCGCTGTCTCTTATACACATCTCCGAGCCCACGAGACC
+
CCCCCFCBCCCCGGGGGGGGGGGHHHHGGGCFHHHGHHGAEGGAECEEFGGGHGHFGHHHHHHHHFH5GGFEFGF1EEGGGF??GHH?3FHHFF44FFGFFHEFG4EFGGFHHDGCGGGHHHHHBHDHFFGHHHHFD/@/@FGG?/CDFE
@M02034:409:000000000-BFKT7:1:2104:3067:13422 1:N:0:24
AAAGTCGAGGTGCCTAAAGTGGCAACCCAGACTTGTAGTCGGTTGG
+
1A1>A3>A1?AAGGFFGGFFEB0AE0F000E01BAFGHF2E/AEEA
@M02034:409:000000000-BFKT7:1:2104:17947:13422 1:N:0:24
AAAGTCGAGGTGCCTAAAGTGGCAACCCAGACTAAGCTGCAGGTTGGTGGTGTAGAGCTTCCTGTAGCCGCATGGCGTTCGTACTTAAATATGGAACTAACCATTCCAATTTTCGCTGTCTCTTATACACATCTCCGAGCCCACGAGAC
+
ABAABFBBBBBBGGGGGCGGGGGHFHHGGHHGHGHGHHHHHHHHGEGEFEEFGGHDFGHHHHHHFDGHHGGGGGHHGEE1FFGEHHHGHGFFFF@DHBHFHHHHHHFGGGHHH4EFGGFFHHHGGFBDDGFHHGHGG/CCCF/FCDGDG
@M02034:409:000000000-BFKT7:1:2104:16030:13423 1:N:0:24
AAAGTCGAGGTGCCTAAAGTGGCAACCCAGACTGAGGTGGGGGTTGGTGGTGTAGAGCTTCCTGTAGCCGCATGGCGTTCGTACTTAAATATGGAACTAACCATTCCAATTTTCGCTGTCTCTTATACACATCTCCGAG
+
BBBBBFBABBAAGGGGGGGGGGGHHHHGGHHGHCHFGBAFGGC0AEA1FEGGHFF5FBGH5EGGGFEDFFE@EGGGFEEGGF2?FHHFFGFFHFBFGHHH3?FFGBHFBFFHHF@DFDCF2GGH2F2@D22@GGH1</>
@M02034:409:000000000-BFKT7:1:2104:2827:13423 1:N:0:24
AAAGTCGAGGTGCCTAAAGTGGCAACCCAGACTGGGTCGGGGGTTGGTGGTGTAGAGCTTCCTGTAGCCGCATG
+
ABB3ABAAADABGGGGGBGGGGGHHHHGG2AEFFD2FBE2EFGGE?EGA1E1?FD@34B@@@DFBB4BFEC/EE
@M02034:409:000000000-BFKT7:1:2104:6653:13427 1:N:0:24
AAAGTCGAGGTGCCTCAAGTGGCAACCCCGACTCCTAAGCCTGTTGGTGGTGTAGAGCTTCCTGTAGCCGCATGGCGTTCGTACTTAAATATGGAACTAACCATTCCAATTTTCGCTGTCTCTTATACACATCTCCGAGCCCACGAGACC
+
>>3>ADAA?2A4BEGCCCGGGGGHGHHGAEEEEAFGGFFHHGFBBF111AE1EFFGEFFFFGGFGFEFGFEEGFAG/1>FEAGGEHHG34FBGHFBFFBFBEDHGHFEGHHGFGCGGGGEHFHF1FGF21DGFFFHG?@DGGHGG/</CE
@M02034:409:000000000-BFKT7:1:2104:9976:13438 1:N:0:24
AAAGTCGAGGTGCCTAAAGTGGCAACCCAGACTTTGTGTTTTGTTGGTGGTGTAGAGCTTCCTGTAGCCGCATGGCGTTCGTACTTAAATATGGAACTAACCATTCCAATTTTCGCTGTCTCTTATACACATCTCCGAGCCCACGAGACC
+
BBBBBFBBBBBBGGGGGGGFGGGGHHHGGHHGHHHHHHHHHHHHHHHEGGEFHHHGHFHHHHHHFHHHHGGGGGHFGGGGGFGHGHGHHHGHHHGHHHHHHHHGHHHGHGHHHHEGGGGHHHHHHHHFHFFFHHHGGCGGGGHGGCFDGA
@M02034:409:000000000-BFKT7:1:2104:17944:13440 1:N:0:24
AAAGTCGAGGTGCCTAAAGTGGCAACCCAGACTAAGCTGCAGGTTGGTGG
+
A1AAAFA111AAFGFGGGF3FGGGEGF?FCFFGGHFFHHHHGF0BG?//A
@M02034:409:000000000-BFKT7:1:2104:19575:13445 1:N:0:24
AAAGTCGAGGTGCCTAAAGTGGCAACCCAGACTTTTCGGGGGGTTGGTGGTGTAGAGCTTCCTGTAGCCGCATGGCGTTCGTACTTAAATATGGAACTAACCATTCCAATTTTCGCTGTCTCTTATACACATCTCCGAGCCCACGAGACC
+
BBABBFBBBBBAGGGGG4BBGGFHHHHGGHHGHHHHHGGGGGGGGGGGGGCFHHHHHHHHGGHHHHHHHGGCGGHHGGGGGGGHHHBCCCGHHHHHHHGHFGEFGFGFFCFGGGGGGGGGGGGGCFFGBFGFGGFEF;>CFFFFFAAADF
@M02034:409:000000000-BFKT7:1:2104:25409:13445 1:N:0:24
AAAGTCGAGGTGCCTAAAGTGGCAACCCAGATTC
+
CCCCCFCBBCCCGGGGGGGGGGFHHHHGGHH3F5
@M02034:409:000000000-BFKT7:1:2104:8639:13446 1:N:0:24
AAAGTCGAGGTGCCTAAAGTGGCAACCCAGACTTCGTTGAGGGTTGGTGGTGTAGAGCTTCCTGTAGCCGCATGGCGTTCGTACTTAAATATGGAACTAACCATTCCAATTTTCGCTGTCTCTTATACACATCTCCGAGCCCACGAGAC
+
CCCCCFCCCCCCGGGGGFGGGGGHHHHGGHHGHHHGHHHEHHGFHGGGGGGGHHHHHHHHGHHHHHHHHGGGGGHHGGGGGGHHHHHHHHHFHHGHHHHHGHFHHHHGGHHHHHGGGGGHHHHHGHHHHGGHHHHHGGGGGGHGGGGGG
@M02034:409:000000000-BFKT7:1:2104:10962:13451 1:N:0:24
AAAGTCGAGGTGCCTAAAGTGGCAACCCAGACTCTTTGTGCGGTTGGTGGTGTAGAGCTTCCTGTAGCCGCATGGCGTTCGTACTTAAATATGGAACTAACCATTCCAATTTTCGCTGTCTCTTATACACATCTCCG
+
BBBBBFBBBBBBGGGGGGGGGGGHFHHGGHHGHHHHHHHHHGGGGGGGGGGFHHHFHHHHHFHHHHHGGGCEFGHHGGGGGGGEHHGGFGFHHF3FCGFGGGFFHFFFFGHHHG@EFEGFHFHHDG3FDC2FGGD2B
@M02034:409:000000000-BFKT7:1:2104:17866:13452 1:N:0:24
AAAGTCGAGGTGCCTAAAGTGGCAACCCAGACTGGGTATGGGGTTGGTGGTGTAGAGCTTCCTGTAGCCGCATGGCGTTCGTACTTAAATATGGAACTAACCATTCCAATTTTCGCTGTCTCTTATACACATCTCCGAGCCCACGAGACC
+
BCCCBFABCCBCGGGGGGGGGGGHHHHGGHHGHHGGA5FGHHGFEGGGGGGGHHHHHHHHHHHHHHHHHGGGGGHHGGGGGGHHHHFGHHHHHGFHHHHHHHHHHHGHHHHHHHGGGGGGHGHHFHHHHHHHHHHGG@DGGGHGGFGGGG
@M02034:409:000000000-BFKT7:1:2104:6891:13462 1:N:0:24
AAAGTCGAGGTGCCTAAAGTGGCAACCCAGACTGCTGGTAAGGTTGGTGGTGTAGAGCTTCCTGTAGCCGCATGGCGTTCGTACTTAAATATGGAACTAACCATTCCAATTTTCGCTGTCTCTTATACACATCTCCGAGCCCACGAGACC
+
BBBBBFAABBBBGGGGGGGFGGGHHHHGGHHGHHHHHHHGHHHHHHGEFGGFHHHHHGHHHHHHHHHGHGG?GGHHGGGGGGHHHHHHHHHGHHHHGHGHHHFHHHGHHGGHHEEDGGGHHHHHGHHHGHFHHHHFGG?FGGHGGGGGGG
@M02034:409:000000000-BFKT7:1:2104:17853:13464 1:N:0:24
AAAGTCGAGGTGCCTAAAGTGGCAACCCAGACTGGGTATGGGGTTGGTGGTGTAGAGCTTCCTGTAGCCGCATGGCGTTCGTACTTAAATATGGAACTAACCATTCCAATTTTCGCTGTCTCTTATACACATCTCCGAGCCCACGAGACC
+
AABABFA3A?ABGGGGFGGGGFGHFHFGAGHGGHHGFGFFFAEEEAGGGGGEHHHEHHHHHHHHHHGHHGGCEFHHGGGGGGEHGHBGHHEHGHFDCBB?FGHGHGFGBFGHHBEGG?AFHHHHFGBG3GFHHHGHGC?C@FFFGFC/CF
@M02034:409:000000000-BFKT7:1:2104:21267:13464 1:N:0:24
AAAGTCGAGGTGCCTAAAGTGGCAACCCAGACTAATCCGACGGTTGGTGGTGTAGAGCTTCCTGTAGCCGCATGGCGTTCGTACTTAAATATGGAACTAACCATTCCAATTTTCGCTGTCTCTTATACACATCTCCGAGCCCACGAGACC
+
BBABBFBBDBAAGGGGGGGGGGGHGHCEFHHFHHHHHDEGGGGGGGGEFEFFHGGFFGHHHHHHHHHHGFGEEGHHGGGGGFGHHHHGHHFHHHFGHGGHHHHFHHFFEGHHHEFGG?EGHHGHFGF@>GDFGHHHG@CCGGHGGGGGGE
@M02034:409:000000000-BFKT7:1:2104:8640:13465 1:N:0:24
AAAGTCGAGGTGCCTAAAGTGGCAACCCAGACTTCGTTGAGGGTTGGTGGTGTAGAGCTTCCTGTAGCCGCATGGCGTTCGTACTTAAATATGGAACTAACCATTCCAATTTTCGCTGTCTCTTATACACATCTCCGAGCCCACGAGACC
+
BBBBBFAADDBBGGGGCDGGGGGHFHFGGGFGHGHGGFHHHHGEHGGEFDEGFGGGGHHBFHHHGFDGGGGEGGHHGEGGCEGFGFHHHHHHFHBGHFDBB?DFFGFFGHHGHH?EEEEGHFGGFGFHBCDHHFHHG//BB/<FCDFGGG
@M02034:409:000000000-BFKT7:1:2104:6873:13465 1:N:0:24
AAAGTCGAGGTGCCTAAAGTGGCAACCCAGACTGCTGGTAAGGTTGGTGGTGTAGAGCTTCCTGTAGCCGCATGGCGTTCGTACTTAAATATGGAACTAACCATTCCAATTTTCGCTGTCTCTTATACACATCTCCGAGCCCACGAGACC
+
CCCCCFBCCCBCGGGGGGGGGGGHHHHGGHHGGHHHHHGHHHHHGHGAFEGGHFHGHFHHGHHHHHHGHGGCGGHHGGGGGGHHHHHHHHHHHHDEGHHHGHGHHHGHHHHHHGGGGGGGHFGHGHGHFHHHHHHHGBCGGGHGG?DGGG
@M02034:409:000000000-BFKT7:1:2104:28160:13465 1:N:0:24
AAATTCGAGGTGCCTAAAGTGGCAACCCAGACTAAGCAGCCTGTTGGTGGTGTAGAGCTTCCTGTAGCCGCATGGCGTTCGTACTTAAATATGGAACTAACCATTCCAATTTTCGCTGTCTCTTATACACATCTCCGAGCCCACGAGACC
+
BBBBBFBFFBAAGGGGGBGGGGGHFHHFGHGFHHHHHHHHHHHHHHHGFGEFHGGFGHHHHHHHGGHGGF0EEGHHFFGFGGBHHGGFFFFGHHGBFGHFGAHHHHGGHHHHHHGGGGGHEFHHGHGFEGFHHHFBB<CCGGHGF?CGFF
@M02034:409:000000000-BFKT7:1:2104:27939:13467 1:N:0:24
AAAGTCGAGGTGCCTAAAGTGGCAACCCAGACTCAGCCTTCGGTTGGTGGTGTAGAGCTTCCTGTAGCCGCATG
+
CCCCCFBBCCCCGGGGGGGGGGGHHHHGGHHGHGBAB3A3FGFFEFGEF1EFGBF555FG5GFFA5D53>E0EE
@M02034:409:000000000-BFKT7:1:2104:17869:13470 1:N:0:24
AAAGTCGAGGTGCCTAAAGTGGCAACCCAGACTGGGTATGGGGTTGGTGGTGTAGAGCTTCCTGTAGCCGCATGGCGTTCGTACTTAAATATGGAACTAACCATTCCAATTTTCGCTGTCTCTTATACACATCTCCGAGCCCACGAGAC
+
AAAAADA>DDAAGGGGGGGGFGGHHHGGGGHGHFCHBGFHHHGECE?AFFAACDGGHHHGHHHHHHHFGFGGGGHFGEEGGGFGHHHHFEBGFHFFFBF?BGFFGGFFEFEHHHGGGGGHHHHHHHBFFBFHCF>2?B@?DCEG???AA
@M02034:409:000000000-BFKT7:1:2104:3092:13475 1:N:0:24
AAAGTCGAGGTGCCTAAAGTGGCAACCCAGACTATTTTGCCTGTTGGTGGTGTAGAGCTTCCTGTAGCCGCATGGCGTTCGTACTTAAATATGGAACTAACCATTCCAATTTTCG
+
ABBBBFBBBBAAFGGGGGGGGGGHGHHGGGGGHHHHHFAGE5BGBFAEFG2AAAGBADGHH3AFF5DD31AE1EGAEG@FFEB1?DGD3F4EBB@B3BFCGH3GFHBGDFGGHBE
@M02034:409:000000000-BFKT7:1:2104:15680:13479 1:N:0:24
AAAGTCGAGGTGCCTAAAGTGGCAACCCAGACTGTGTATTTTGTTGGTGGTGTAGAGCTTCCTGTAGCCGCATGGCGTTCGTACTTAAATATGGAACTAACCATTCCAATTTTCGCTGTCTCTTATACACATCTCCGAGCCCACGAGACC
+
CCCCCFBCCCCCGGGGGGGGGGGHHHHGGHHGHHHHFGHHHGGGHHHFFGEFHHHHHHHHHHHHHHHGHGGGGGHHGGGGGGHHHHGHHHHHHHGHHHGHHHHHHHHHHHHHHFFGGGGGHHHHGHGHHHGHHHHGDDGGGGHGGGGGGG
@M02034:409:000000000-BFKT7:1:2104:17382:13486 1:N:0:24
AAAGTCGAGGTGCCTAAAGTGGCAACCCAGACTACGGAGATTGTTGGTGGTGTAGAGCTTCCTGTAGCCGCATGGCGTTCGTACTTAAATATGGAACTAACCATTCCAATTTTCGCTGTCTCTTATACACATCTCCGAGCCCACGAGACC
+
CCCCCFCBCCCCGGGGGGGGGGGHHHHGGHHGHHHGGFECHGHHHHHEGGGGHHHHHHHHHHHHHHHHHGGGGGHGGGGGGGHHHHHGHHHHHGGGHHHHHHEGHHHHFGHHHFGGGGGGHHHHFG3GHHFHGHFGF@CCGGHGGGGFGG
@M02034:409:000000000-BFKT7:1:2104:5778:13488 1:N:0:24
AAAGTCGAGGTGCCTAAAGTGGCAACCCAGACTGCTCCTCCGGTTGGTGGTGTAGAGCTTCCTGTAGCCGCATGGCGTTCGTACTTAAATATGGAACTAACCATTCCAATTTTCGCTGTCTCTTATACACATCTCCGAGCCCACGAGACC
+
B?AABFAA3>2AFGFFFGG6BGGHGHHGGDHGHHHHHHHHFFG2EEGGGGEFFFHGGGHHGHHEFFHGHGGEGGHGGGGGE1BFGHHFHF4GGFBDGFBFGFGGHHFGFHHGHGGGGGAFH2GFFHGHGBDGHFFFD/CC/FGFG/DEGA
@M02034:409:000000000-BFKT7:1:2104:16562:13489 1:N:0:24
AAAGTCGAGGTGCCTAAAGTGGCAACCCAGACTAAGAGCTTCCTGTAGCCGCATGGCGTTCGTACTTAAATATGGAACTAACCATTCCAATTTTCGCTGTCTCTTATACACATCTCCGAGCCCACGAGACCAGAGAGGATCTCGTATGCC
+
CCCCCFBCCCCCGGGGGGGGGGGHHHHGGHHGHHHHGHHHHHHHGFGHHHGGGGGHHGGGGGEFHHHFGHFGHHHFGHHHGHHHHHHHHHGHHHGGGGGGFHHHHFGFBGFFHHHGFFEEGGGFGF/CDGGHH=FCEDAGCFFAFGHHHH
@M02034:409:000000000-BFKT7:1:2104:5759:13492 1:N:0:24
AAAGTCGAGGTGCCTAAAGTGGCAACCCAGACTGCTCCTCCGGTTGGTGGTGTAGAGCTTCCTGTAGCCGCATGGCGTTCGTACTTAAATATGGAACTAACCATTCCAATTTTCGCTGTCTCTTATACACATCTCCGAGCCCACGAGACC
+
CCCCCFBBBCCCGGGGGGGGGGGHHHHGGHHGHHHHHHHHHGGGGGGGGGEFGFHHHHGHHHHHHHHHHGGGGGHGGFGGFGGHHHHHHHHHHHHHGFHHHHGHGHHHHHHHHFEGGGGHHGHHHHHFHHHHHGHGG/CCGGEGCC/<AF
@M02034:409:000000000-BFKT7:1:2104:23803:13497 1:N:0:24
AAAGTCGAGGTGCCTAAAGTGGCAACCCAGACTGGGGTGGGGGTTGGTGGTGTAGAGCTTCCTGTAGCCGCATGGCGTTCGTACTTAAATATGGAACTAACCATTCCAATTTTCGCTGTCTCTTATACACATCTCCGAGCCCACGAGACC
+
ABBBBFBBBBBBGGGGGDGFGGGHHHHGGHHGHHHHGBFGGGGGGGGFFGFFHHHGHGHHHHHHHHHHHGGGGGHHGGGGGGEHHHHHHHHGHHGFHHGHHHFHHHHGHHHHHHGGGGGHHGHHHHHHHHHHHHGHGGCGGGGGCGGGGF
@M02034:409:000000000-BFKT7:1:2104:16111:13502 1:N:0:24
AAAGTCGAGGTGCCTAAAGTGGCAACCCAGACTCTGTTTCCTGTTGGTGGTGTAGAGCTTCCTGGAGCCGCATGGCGTTCGTACTTAAATATGGAACTAACCATTCCAATTTTCGCTGTCTCTTATAC
+
?AAABFAABBAAGGGFGGG6BDFGFAGEAAHGHCHGFHBFHCHHGHEGFFEF1AD5ADFGGHHG3A1BFEE?1EF?E>/1A>?1BDGGGDBGG@3F3CG3@03BGDFFF43FFDE/EGEF44BDBD4F
@M02034:409:000000000-BFKT7:1:2104:16093:13507 1:N:0:24
AAAGTCGAGGTGCCTAAAGTGGCAACCCAGACTCTGTTTCCTGTTGGTGGTGTAGAGCTTCCTGTAGCCGCATGGCGTTCGTACTTAAATATGGAACTAACCATTCCAATTTTCGCTGTCTCTTATACACATCTCCGAGCCCACGAGACC
+
BBBBCFBBCCCCGGGGGGGGGGGHHHHGGHHGHHHHHHHHHHHHHHHGFGEGHHHHHHHHHHHHHHHGHGGGGGHHGGGGGGHHHHHGHHHHHHFHGHHHGHFHHHGFHHHHHHGGGGFHHHHHGHHHHHHHHHHGFFFCGGHGFGGGGG
@M02034:409:000000000-BFKT7:1:2104:10889:13511 1:N:0:24
AAAGTCGAGGTGCCTAAAGTGGCAACCCAGACTAGGCTTACTGTTGGTGGTGTAGAGCTTCCTGTAGCCGCATGGCGTTCGTACTTAAATATGGAACTAACCATTCCAATTTTCGCTGTCTCTTATACACATCTC
+
BBBBBFAABBBBGGGFGGGGGGFFHHHEDHGGHGFHFHHFHHHHHHEGGCGGHHHGHFHHHFHHHGHFHGCEEGGFGGGEGGCGGHGHHHGHHF3FFHGHFGBFHFEFFGHHHHEDGEFBHFHHFG?FDC2FGHB
@M02034:409:000000000-BFKT7:1:2104:15894:13519 1:N:0:24
AAAGTCGAGGTGCCTAAAGTGGCAACCCAGACTACGGGGTGTGTTGGTGGTGTAGAGCTTCCTGTAGCCGCATGGCGTTCGTACTTAAATATGGAACTAACCATTCCAATTTTCGCTGTCTCTTATACACATCTCCGAGCCCACGAGACC
+
BBBBBFAADBAAGGGGBFGGGGGGHHHGGHGGGHHEGGGAEGGFFHEFFGEFHHHEHHHHHHHHHHHGHGGGGGHHGGGGGGHHHHHHHFFHHGDFFGGHHHHHHHFGFGHHHHGGGGDGHHHHGHHHHGFHHGFDDCFGGFHGGGCGGG
@M02034:409:000000000-BFKT7:1:2104:9371:13530 1:N:0:24
AAAGTCGAGGTGCCTAAAGTGGCAACCCAGACTGAGAGGTATGTTGGTGGTGTAGAGCTTCCTGTAGCCGCATGGCGTTCGTACTTAAATATGGAACTAACCATTCCAATTTTCGCTGTCTCTTATACACATCTCCGAGCCCACGAGACC
+
CCCCCFCBCCCCGGGGGGGGGGGHHHHGGHHGHHHHHHGFHGHHHHHGGGFFHHHHHGGHHHHGHHHHHGGGGGHHGGGGGGFHHHGHHHHHHGHGHHFHHHHHHHHHGHHHHEGGGGFFHHHHFHFFGHHHHGHHGGFGGGHGGDGGGG
@M02034:409:000000000-BFKT7:1:2104:4840:13532 1:N:0:24
AAAGTCGAGGTGCCTAAAGTGGCAACCCAGACTCAGGAGCATGTTGGTGGTGTAGAGCTTCCTGTAGCCGCATGGCGTTCGTACTTAAATATGGAACTAACCATTCCAATTTTCGCTGTCTCTTATACACATCTCCGAGCCCACGAGACC
+
ABAABFBBBBBBGGGGGGGGGFGGHAHGGHHGHHHGHHGHHHHHHFHEFGEFHHHGGGHHHGHHHHHHHGCEGGHHEEEGGGGHHHGHHHHHHHHHHHHHHHHHHHGHHHHHHGGGGGGHHHHHHGHGHHGHGHHHGCCGGGHGGGGGGG
@M02034:409:000000000-BFKT7:1:2104:16929:13533 1:N:0:24
AAAGTCGAGGTGCCTAAAGTGGCAACCCAGACTAGTAAGCGGGTTGGTGGTGTAGAGCTTCCTGTAGCCGCATGGCGTTCGTACTTAAATATGGAACTAACCATTCCAATTTTCGCTGTCTCTTATACACATCTCCGAGCCCACGAGACC
+
CCCCCFCBBCCCGGGGGGGGGGGHHHHGGHHGHFGAAGFH2EGGGGGGGGGGHHHHHGHHHHHHHHHHHGGGGGHHGGGGGGHHHHHHHHHHHHGHGHHHGHHHHHHHHHHHHHGGGGGGHGHHGHFHGHGHHHHFD?CGGGHGGCGGGG
@M02034:409:000000000-BFKT7:1:2104:16944:13541 1:N:0:24
AAAGTCGAGGTGCCTAAAGTGGCAACCCAGACTAGTAAGCGGGTTGGTGGTGTAGAGCTTCCTGTAGC
+
AAABAFA?D2>ACGFGBDGFGGGGFHGGCGAFHFFGHGBFC?20BAE1AEAFCBADGHFCFHHEB@G5
@M02034:409:000000000-BFKT7:1:2104:24261:13551 1:N:0:24
AAAGTCGAGGTGCCTAAAGTGGCAACCCAGACTATTGCTATTGTTGGTGGTGTAGAGCTTCCTGTAGCCGCATGGCGTTCGTACTTAAATATGGAACTAACCATTCCAATTTTCGCTGTCTCTTATACACATCTCCGAGCCCACGAGACC
+
CCCCCFBCCCCCGGGGGBGGGGGHHHHGGHHGHGHHHGHHHHHHHHHGG?FGHHHFHHHHHHHHDFHFDEEEEGGAFEGGGGFHHHHGHHHGHFBDFHGHCCFGGHHFGFHHHFEDGEFGHHGHGFGHDHHHGHHHGGCGGFHGFCCDGG
@M02034:409:000000000-BFKT7:1:2104:4179:13553 1:N:0:24
AAAGTCGAGGTGCCTAAAGTGGCAACCCAGACTAATA
+
>3A3>D3AD?A@FFFEEFEAFFAGBHFGGDFF3F355
@M02034:409:000000000-BFKT7:1:2104:26129:13557 1:N:0:24
AAAGTCGAGGTGCCTAAGTGGCAACCCAGACTAAGAAGCAGGTTGGTGGTGTAGAGCTTCCTGTAGCCGCATGGCGTTCGTACTTAAATATGGAACTAACCATTCCAATTTTCGCTGTCTCTTATACACATCTCCGAGCCCACGAGACCA
+
AAABAFAADBBBGGGBG4BFGGHHHHGGGHFGHHHGBCGHHAGHHGGFFEFHHHHGHHGHHHHFHHHHGGCFGHHEGGGGGGHHHHHHFDFHHBDGHFHHHHHHHGFGHHHHGGGGGGFHHHHHHHGHHGCGHHHGCCFDFHGGGGGGFG
@M02034:409:000000000-BFKT7:1:2104:25413:13558 1:N:0:24
AAAGTCGAGGTGCCTAAAGTGGCAACCCAGACTAAGAGGAGTGTTGGTGGTGTAGAGCTTCCTGTAGCCGCATGGCGTTCGTACTTAAATATGGAACTAACCATTCCAATTTTCGCTGTCTCTTATACACATCTCCGAGCCCACGAGACC
+
BBBBBFBBBBBBGGGGGCGGGGGHHHHGGHHGHHHHHGHCAGGHGHHGGGEFHHHGHHHHHGHHHHHHHGGGGGHHGGGGFFFGGHGGHHHHHHFHGHHHGGHHHHHHHHHHHHGGGGGGHGHHHHGHFCFHGGGFF/CGGFHGGGFGGC
@M02034:409:000000000-BFKT7:1:2104:19426:13561 1:N:0:24
AAAGTCGAGGTGCCTAAAGTGGCAACCCAGACTAAGCAGACTGTTGGTGGTGTAGAGCTTCCTGTAGCCGCATGGCGTTCGTACTTAAATATGGAATAACCATTCCAATTTTCGCTGTCTCTTATACACATCTCCGAGCCCACGAGACCA
+
BCBCBFCBCCCCGGGGGGGGGGGFHHHGGHGFHHHHHHHHHHHGHHHEFGFFHHHGHHHHHHHHHHHGHGGGGGHHGGGGGGGHHHHFHHHHHHGFGHHHHFHHHGHHHHHHHGEGGEHHHHHHHHFHHGHHHHHGGGGCGHGGGGGGGB
@M02034:409:000000000-BFKT7:1:2104:22134:13570 1:N:0:24
AAAGTCGAGGTGCCTAAAGTGGCAACCCAGACTAAGACTCCTGTTGGTGGTGTAGAGC
+
ABBBAFAADDAAGGG5GBFGGGGHHHHGFHHGHD33B3FF3GHGB3AE22E1A3D5A5
@M02034:409:000000000-BFKT7:1:2104:19048:13572 1:N:0:24
AAAGTCGAGGTGCCTAAAGTGGCAACCCAGACTTGTGATATTGTTGGTGGTGTAGAGCTTCCTGTAGCCGCATGGCGTTCGTACTTAAATATGGAACTAACCATTCCAATTTTCGCTGTCTCTTATACACATCTCCGAGCCCACGAGACC
+
CCCCCFCCCCBCGGGGGCGGGGGHHHHGGHGGHHHGHFHHHHHHHHEFEEECGFHFGHHHFHHHHDFHFGEAFEF1EEGGGEFHHHHGFGHHHEBFGFHHFCFGHFFFGGGHHHGGGG<GGHHFFFFGHGFGFHHGFCCCGGHGGGG?DC
@M02034:409:000000000-BFKT7:1:2104:19795:13574 1:N:0:24
AAAGTCGAGGTGCCTAAAGTGGCAACCCAGACTAATAATCAGGTTGGTGGTGTAGAGCTTCCTGTAGCCGCATGGCGTTCGTACTTAAATATGGAACTAACCATTCCAATTTTCGCTGTCTCTTATACACATCTCCGAGCCCACGAGACC
+
CCCCCFCCCCBBGGGGGGGGGGGHHHHGGHHGHGHHHHHHHHHHHHGEFFGFHGHHHHHHHHHHHHHHHGGGGGHHGGGGGEFHHHHHHHHHHHFHHHHHHHHHHHGGHHHHHGGGGGGGHHHHGHGHHHHHHHHGG?DGDEEGGGGGGG
@M02034:409:000000000-BFKT7:1:2104:19155:13576 1:N:0:24
AAAGTCGAGGTGCCTAAAGTGGCAACCCAGACTCATCAGCCGGTTGGTGGTGTAGAGCTTCCTGTAGCCGCATGGCGTTCGTACTTAAATATGGAACTAACCATTCCAATTTTCGCTGTCTCTTATACACATCTCCGAGCCCACGAGACC
+
CCCCCFBBDDBBGGGGGGGGGGGHHHHGGHHGH3GEDG33FEGGGGGGGGEFHHHHHHHHHHHHHHHGHGGGGGHHGGGGGGHHGHHHHHFHHHGHHHHHHHHHHHHHHHHHHHGGGGEFHHHHFHHHHGHHHHHHE/CCGGHGGFGGGG
@M02034:409:000000000-BFKT7:1:2104:19778:13580 1:N:0:24
AAAGTCGAGGTGCCTAAAGTGGCAACCCAGACTAATAATCAGGTTGGTGGTGTAGAGCTTCCTGTAGCCGCATGGCGTTCGTACTTAAATATGGAACTAACCATTCCAATTTTCGCTGTCTCTTATACACATCTCCGAGCCCACGAGACC
+
>AA>>DA>DD>AFGGFF4BGGGCGHFHGEDFFHGHHHHHHGHHGEG2BFGGGHGHHFBGFBGHHHGFGHGGFEGF1EEGEFGFH1GG3FFFFFHFGHE@3FFFGFGHBFGGGHHGFGEEFHHFHEF4F3FBFCHFF/<CCGFHFCF/?C?
@M02034:409:000000000-BFKT7:1:2104:12454:13584 1:N:0:24
AAAGTCGAGGTGCCTAAAGTGGCAACCCAGACTTCGTCGGGGGTTGGTGGTGTAGAGCTTCCTGTAGCCGCATGGCGTTCGTACTTAAATATGGAACTAACCATTCCAATTTTCGCTGTCTCTTATACACCTCTCCGAGCCCACGAGACC
+
BBBBBD>A3DBBGGGGCFGGGGGHGHHGGHHFHHFFGFCEGGGGEGGGG?1FGHGGEFGGGHHGFEHHFGGEGGFGG?EGGAGAGFHEHFHHHHDFGHHHHHBGFHHHFHGFFBCDDACGBDDGFGGHFG0<FGFGG--C?.<E-@A:EC
@M02034:409:000000000-BFKT7:1:2104:13015:13586 1:N:0:24
AAAGTCGAGGTGCCTAAAGTGGCAACCCAGACTGGGTTGGGGGTTGGTGGTGTAGAGCTTCCTGTAGCCGCATGGCGTTCGTACTTAAATATGGAACTAACCATTCCAATTTTCGCTGTCTCTTATACACATCTCCGAGCCCACGAGACC
+
CDDCCFCCCBABGGGGGGGFGGGHHHHGGHEGHFC2AAAFGFGGEGG1A1FE13F5@5@F5GGFF4F4EEE/?EF1EEECAE2?FGH??FHDGF33GHHH303B33F3?GGHH3<DCC/@@2DF2F@2D@21FGF1C/<D-FCFG@?.AC
@M02034:409:000000000-BFKT7:1:2104:8265:13589 1:N:0:24
AAAGTCGAGGTGCCTAAAGTGGCAACCCAGACTGCTCCTCCGGTTGGTGGTGTAGAGCTTCCTGTAGCCGCATGGCGTTCGTACTTAAATATGGAACTAACCATTCCAATTTTCGCTGTCTCTTATACACATCTCCGAGCCCACGAGACC
+
BBBBAFBBBDABGGGGGGGGGGGHHHHGGHHGHHHHHHHHGGGEEGGAFGEFFHGFGHHHFHHHHGHGHGCEGGHGGGGGGGGHGHGGHHHHHHFFFGGFHHFHHHGHHHHHHHGGGGDGFHHHHGFFECHHHHHHFCGDGEGEDCGGGG
@M02034:409:000000000-BFKT7:1:2104:19801:13590 1:N:0:24
AAAGTCGAGGTGCCTAAAGTGGCAACCCAGACTAATAATCATGTTGGTGGTGTAGAGCTTCCTGTAGCCGCATGGCGTTCGTACTTAAATATGGAACTAACCATTCCAATTTTCGCTGTCTCTTATACACATCTCCGAGCCCACGAGAC
+
>1>A>BA>@DAAGFFD11G3EFFBGHHCF0AFBFHH2GFG12DBFGGCFG/EGFH2GFHH1EGB12AFH/A?EGAGEECAEEFGFHGBGH2@GF11@GG1EBDGB2FG>1EGHGGC?A/FFBGG1FDG2GFFHHHD?B?/BF/CCC/AF
@M02034:409:000000000-BFKT7:1:2104:18261:13599 1:N:0:24
AAAGTCGAGGTGCCTAAAGTGGCAACCCAGACTTTGTATTCGGTTGGTGGTGTAGAGCTTCCTGTAGCCGCATGGCGTTCGTACTTAAATATGGAACTAACCATTCCAATTTTCGCTGTCTCTTATACACATCTCCGAGCCCACGAGACC
+
??A1ADAA1AAABGGGGGGFB1CBFGHGGFHFFFHFEGFHHFHGGGG/AAEFGBEEGFHHHHHFHHHHFGGGGGHFEEEFE/0>FGDBHHFHHDB1@FDGHF1EGGFFFHHHHHGCFE/EGGHHGHGH2BDFHHGHG/CCGGHGG/CC/F
@M02034:409:000000000-BFKT7:1:2104:23710:13599 1:N:0:24
AAAGTCGAGGTGCCTAAAGTGGCAACCCAGACTAATAGTTTGTTGGTGGTGTAGAGCTTCCTGTAGCCGCATGGCGTTCGTACTTAAATATGGAACTAACCATTCCAATTTTCGCTGTCTCTTATACACATCTCCGAGCCCACGAGACC
+
CCCCCFCCCCCCGGGGGGGGGGGHHHHGGH22FBAFBAGFBGCFAG2F2EC13FAFA3AGFFGHDHH3F?0BFHGEGEEEFHAGHHH3FEGEFH33F3FG13BFHB44DFEHHE/?E/FHHHH?GBDFG2BGFGHGDGGGFHFGCG?EE
@M02034:409:000000000-BFKT7:1:2104:8061:13601 1:N:0:24
AAAGTCGAGGTGCCTAAAGTGGCAACCCAGACTAGGAAGTGGGTTGGTGGTGTAGAGCTTCCTGTAGCCGCATGGCGTTCGTACTTAAATATGGAACTAACCATTCCAATTTTCGCTGTCTCTTATACACATCTCCGAGCCCACGAGCCC
+
BBB@BFBBBBBBGGG5GGGGGGGHHHHGGHHGHHHG3FG3B3GAFG?EEEGFFFF5FDHFDGHHGFHEGFGFGGHFGGGGGE?EFHH3FGFFHDB3GHFHFCBGG4GEFGFGHFFGGFEGBGFHGHD3DFFBGFH2ABDGG/<C@/</<<
@M02034:409:000000000-BFKT7:1:2104:8280:13604 1:N:0:24
AAAGTCGAGGTGCCTAAAGTGGCAACCCAGACTGCTCCTCCGGTTGGTGGTGTAGAGCTTCCTGTAGCCGCATGGCGTTCGTACTTAAATATGGAACTAACCATTCCAATTTTCGCTGTCTCTTATACACATCTCCGAGCCCACGAGACC
+
BABBBFAABDBBGGGGGDEFGGGFHHHGFHHGHHHHHHHHGFGEEGGGFGFE13DGHGEFBGHHGFFHHGGGEGGHGGGGGEFHAGGGEGHHHHHBGHBB?FBFGGHFBFFFHBEGF??BGBFHFHHH?FGFGHFGDBFGFAAFC/CDFF
@M02034:409:000000000-BFKT7:1:2104:18281:13604 1:N:0:24
AAAGTCGAGGTGCCTACAGTGGCAACCCAGACTTTGCATTCGGTTGGTGGTGTAGAGCTTCCTGTAGCCGCATGGCGTTCGTACTTAAATATGGAACTAACCATTCCAATTTTCGCTGTCTCTTATACACATCTCCGAGCCCACGAGACC
+
ABBBBFAADBAAGGGG44FGGGEHHHHGGHHGHBBH55D5F5BFEFGEGGGGHHHBGHHHFHHHHHHHFGGEEGHHGGGGGGGEHHHGHHGHHG33GGDCHEGGFHHGGFHHHHGGGGFFHGHHBGGHFGEHHHDGDCDCFFHGGCC<E<
@M02034:409:000000000-BFKT7:1:2104:12452:13608 1:N:0:24
AAAGTCGAGGTGCCTAAAGTGGCAACCCAGACTTCGTCGGGGGTTGGTGGTGTAGAGCTTCCTGTAGCCGCATGGCGTTCGTACTTAAATATGGAACTAACCATTCCAATTTTCGCTGTCTCTTATACACATCTCCGAGCCCACGAGACC
+
CCCCCFCCCCCCGGGGGGGEGGGHGHGGGHHGHFHGHG2A2AFGGGGGGGGGHHHGGHHGHHHHGFHHHGGGGGHHGGGGGEFHHHHHHHHHHHHHHHHHHHHHHHHHHHHHHHGGGDFHGHHHGHFHHHHHHGFHAACDGGHGC-@CE;
@M02034:409:000000000-BFKT7:1:2104:19587:13610 1:N:0:24
AAAGTCGAGGTGCCTAAAGTGGCAACCCAGACTTATACGCCGGTTGGTGGTGTAGAGCTTCCTGTAGCCGCATGGCGTTCGTACTTAAATATGGAACTAACCATTCCAATTTTCGCTGTCTCTTATACACATCTCCGAGCCCACGAGACC
+
CCCCCFCCCCBCGGGGGGGGGGGHHHHGGHGGHHHHHHHGGGGGGGGEGGFGHHHHHHHHHHHHHHHGHGGGGGHHGGGGGGGHHHHHHHHHHGFHFHGHHHHHHHGHHHHHHHGGGGGHHHHHHHFGHHHHHHGHGC@CCGHGGCFFGG
@M02034:409:000000000-BFKT7:1:2104:23695:13610 1:N:0:24
AAAGTCGAGGTGCCTAAAGTGGCAACCCAGACTAATAGTTTGTTGGTGGTGTAGAGCTTCCTGTAGCCGCATGGCGTTCGTACTTAAATATGGAACTAACCATTCCAATTTTCGCTGTCTCTTATACACATCTCCGAGCCCACGAGACCA
+
A?AAAFAABCCBGGGGGGGGGGGHHHHGGHGGHHGHHHHHHHHHHGGFGEFHFHFHHGHHHGGHGHGHGGGEGHFGGGGGFCGHHGHGFGGHHFGFFFHHGHGHHHHHHHHHHEFGGEGGHHHHHHGHHBGCGHFDCFCCGHGGG/AAFF
@M02034:409:000000000-BFKT7:1:2104:13946:13617 1:N:0:24
AAAGTCGAGGTGCTAAAGTGGCAACCCAGACTGCGCTTCCGGTTGGTGGTGTAGAGCTTCCTGTAGCCGCATGGCGTTCGTACTTAAATATGGAACTAACCATTCCAATTTTCGCTGTCTCTTATACA
+
11A1AD1>>AA?EFGFBGGGFACFCFEEAFFHGGCGGCEFGEAEE/BAA/FCFBDADGFGCFGGHHHB?E??EGA>>@FEE0/FGFF1F2>GHB11BFFFHEF1GGEGGHHHG@ECG?FGDFHFH2>D
@M02034:409:000000000-BFKT7:1:2104:18971:13619 1:N:0:24
AAAGTCGAGGTGCCTAAATTGGCAACCCAGACTTGGCTTATTGTTGGTGGTGTAGAGCTTCCTGTAGCCGCATGGCGTTCGTACTTAAATATGGAACTAACCATTCCAATTTTCGCTGTCTCTTATACACATCCCGAGCCCACGAGACCA
+
BBBBAFBBBBA?FGGGGGGGGGHGFGHGGGHGHHHHHFFFHHHHHGHGEGEFHHFEGGHHHHHHFHHHHEEEFGHHGGGEGGGHHGB@GHHHHGHGHHEFGHFGFGHFGHHHGGEEFDAGFHHHBHFHEHHHFFHGGGFCGEFDCGGGGE
@M02034:409:000000000-BFKT7:1:2104:18951:13620 1:N:0:24
AAAGTCGAGGTGCCTAAATTGGCAACCCAGACTTGGGTTATTGTTGGTGGTGTAGAGCTTCCTGTAGCCGCATGGCGTTCGTACTTAAATATGGAACTAACCATTCCAATTTTCGCTGTCTCTTATACACATCTC
+
ABBBBFBB?DBAFGGGGFBGGGGHHHHGGHHGHB332ABGF5GHHHHFGGEGHHHFHHHHGHGHHHHGGGGEFGHGGGGGGGFHHHHHFGGFHHF3FFFEGHGHHHFGBFEGGHCGGGEGHGGHFGBG3FFGH3G
@M02034:409:000000000-BFKT7:1:2104:6418:13631 1:N:0:24
AAAGTCGAGGTGCCTAAAGTGGCAACCCAGACTAAGATGACTGTTGGTGGTGTAGAGCTTCCTGTAGCCGCATGGCGTTCGTACTTAAATATGGAACTAACCATTCCAATTTTCGCTGTCTCTTATACACATCTCCGAGCCCACGAGACC
+
BBABADABBBABGGGGGFFGFGDFHHHGFHHGHGHHGHHHHHHHHHHGGG2FHHHGGHHHHHGHHHHHHFEEGGHAEGGFEGGFHHHFHGGHHGHHGHHHHHHHHGHHFHHHHBEFGGGBGFHHFGBB4F2GCGHFCBC@F//FDCC/CA
@M02034:409:000000000-BFKT7:1:2104:1857:13639 1:N:0:24
AAAGTCGAGGTGCCTAAAGTGCAACCCAGACTAATCAGAATGTTGGTGGTGTAGAGTGAGACCTGTAGCCGCATGGCGTTCGTACTTAAATATGGAACTAACCATTCCAATTTTCGCTGTCTCTTATACACATCTCCGAGCCCACGAGAC
+
BCBBCFBBCCCCFGGGGGGGGGHHHHGGHHGHHHHHHHGGFFGHHHEGGEFGHHGGGGGHFFFGFGGHHGEFAEEHGGGGGGFHHGHGHHGHHHH3FFFFGGHHGHHHHHHHHHGEFGGGHHHHHHHHGFHHHHHHGGFCGGGGGGCGGG
@M02034:409:000000000-BFKT7:1:2104:13939:13644 1:N:0:24
AAAGTCGAGGTGCTAAAGTGGCAACCCAGACTGCGCTTCCGGTTGGTGGTGTAGAGCTTCCTGTAGCCGCATGGCGTTCGTACTTAAATATGGAACTAACCATTCCAATTTTCGCTGTCTCTTATACACATCTCCGAGCCCACGAGACCA
+
BBBBBFBBDBBBGGFGFGGGGGHGFGGGHHGHHHGGGGGHGGGGGGEFFFGHHHGHHGHHHHHHGHHGGEGEGHHGGGGGGFHHHGFHHHHHHHFFGFBGGFHHH4FBGHHHHGGGG?FHHHHHHHFFFFHFHHGCGGGGGHGGGG?DGC
@M02034:409:000000000-BFKT7:1:2104:18311:13644 1:N:0:24
AAAGTCGAGGTGCCTAAAGTGGCAACCCAGACTGGTCATAAGGTTGGTGGTGTAGAGCTTCCTGTAGCCGCATGGCGTTCGTACTTAAATATGGAACTAACCATTCCAATTTTCGCTGTCTCTTATACACATCTCCGAGCCCACGAGACC
+
CCCCCFCCCCCCGGGGGGGGGGGHHHHGGHHGHHHHHHHHHHHHHHGGGGGFHGHHHHHHHGHHHHHHHGGGGGHHGGGGGGBHHHHHHHHHHGHHHHHHHHHHHHHHFGHHHHGGGGGHHHHHGHGFFHHHHHGHGFGGGGHGGGGGGG
@M02034:409:000000000-BFKT7:1:2104:23297:13646 1:N:0:24
AAAGTCGAGGTGCCTACAGTGGCAACCCAGACTAGGGTTCGGGTTGGTGGTGTAGAGCTTCCTGTAGCCGCATGGCGTTCGTACTTAAATATGGAACTAACCATTCCAATTTTCGCTGTCTCTTATACACATCTCCGAGCCCACGA
+
AA?ABFBBDDBAGGGG4GGDGFGGHGHGFAHGGHHGHGGHGCE2BACEC1AFBGHFGFHHH3GGFBGDGGCEFEHHGGGGEE?CFHHFDGBFGBGFBGGGEGGB3DF?GGDGHFEDEGGHGHGFFHFDDCFHHFBDD/CCCF/CC?
@M02034:409:000000000-BFKT7:1:2104:8726:13648 1:N:0:24
AAAGTCGAGGTGCCTAAAGTGGCAACCCAGACTAAGAAGAATGTTGGTGGTGTAGAGCTTCCTGTAGCCGCATGGCGTTCGTACTTAAATATGGAACTAACCATTCCAATTTTCGCTGTCTCTTATACACATCTCCGAGCCCACGAGACC
+
BCCCBFBBCCCBGGGGGGGGGGGGHHHGGHHGHHHHHHHHHHHHHHHGGGGGHHHGHGHHHHHHHHHHHGGGGGHHGGGGGGFHHHHHHHHHHHGHHHHHHHGHHHGHHHHHHHGGGGGGHHHHHHGHGGHHHGHHGGGGGGGFGGGGGG
@M02034:409:000000000-BFKT7:1:2104:15373:13649 1:N:0:24
AAAGTCGAGGTGCCTCAAGTGGCAACCCAGACTGTGGGGGCTGTTGGTGGTGTAGAGCTTCCTGTAGCCGCATGGCGTTCGTACTTAAATATGGAACTAACCATTCCAATTTTCGCTGTCTCTTATACACATCTCCGAGCCCACGAGACC
+
A?AAA3AADDAAEFF111BF3FCFHHHE000FBGHHGGEEGGGCGFFAFGEF/1GFGHFHGHHHHFEHHFEEEGHHGFGFFG0GGGEBBGGHHH11BBB<BGHGHHFBFFGHHGGGFGGDGDGHDGDFF1DFHH1G/CCCCF/FC@?ACA
@M02034:409:000000000-BFKT7:1:2104:23717:13653 1:N:0:24
AAAGTCGAGGTGCCTAAAGTGGCAACCCAGACTACTCTGGTTGTTGGTGGTGTAGAGCTTCCTGTAGCCGCATGGCGTTCGTACTTAAATATGGAACTAACCATCCCATTTT
+
CCCCCFBBCCBCGGGGGGGGGGGHHHHGGHHGHHHHHCHHHHGFHHGGFGGFGGGBFHHHGHHHHHFFFGGEGGFAFGGGGE2GGHHDFGHFGG@EGFHHFHFG?G/B3BFG
@M02034:409:000000000-BFKT7:1:2104:28754:13654 1:N:0:24
AAAGTCGAGGTGCCTAAAGTGGCAACCCAGACTGGTAAGAATGTTGGTGGTGTAGAGCTTCCTGTAGCCGCATGGCGTTCGTACTTAAATATGGAACTAACCATTCCAATTTTCGCTGTCTCTTATACACATCTCCGAGCCCACGAGACC
+
BBABBFBBBBAAGGGGGGGGGGGHGHHGEHHGHHHGHHGGHHHGHGEEFGBFFGHEHHHHHHHHGHHGHEEEGFHEEFGGGEFGHHBGHHGHHEFGFGFHHFHGHBHHHGHHHFEDFFGGHFFGFGBBBGHHHGGFG<@B@FHEG?D/CE
@M02034:409:000000000-BFKT7:1:2104:18631:13655 1:N:0:24
AAAGTCGAGGTGCCTAAAGTGGCAACCCAGACTTGGCATCGGGTTGGTGGTGTAGAGCTTCCTGTAGCCGCATGGCGTTCGTACTTAAATATGGAACTAACCATTCCAATTTTCGCTGTCTCTTATACACATCTCCGAGCCCACGAGACC
+
ACBCCFCCCBBCGGGGGGGGGGGGHHHGGHHGHHHHHFHHGGGHGGGGGGFGHHHGGHHHHHHHHHHGHGGFGGHHGGGGGGHHHHHGHHHHHHGHGHHHHHHHHHHHHGHHHHGGGGGHHHHHHHHFHHHHHHGGGBCFGGHGGGCDGF
@M02034:409:000000000-BFKT7:1:2104:18283:13658 1:N:0:24
AAAGTCGAGGTGCCTAAAGTGGCAACCCAGACTGAGGGGCAGGTTGGTGGTGTAGAGCTTCCTGTAGCCGCATGGCGTTCGTACTTAAATATGGAACTAACCATTCCAATTTTCGCTGTCTCTTATACACATCTCCGAGCCCACGAGACC
+
?AABAFABDBAAGGGGGGFABFFHHFHDFHDFHFFFFGCG?EGFGHGEFG1FGGHDGHHHHGHFGBFEGEEGGGHFEEEFEEGHHHH3FGGGGF3BFGHHH0FFHFHHHHHHHHEFGGGHHFHFGHHFE1GHHHFFE?DCCAGFDG?EGF
@M02034:409:000000000-BFKT7:1:2104:10854:13662 1:N:0:24
AAAGTCGAGGTGCCTAAAGTGGCAACCCAGACTCCGCCTCCTGTTGGTGGTGTAGAGCTTCCTGTAGCCGCATGGCGTTCGTACTTAAATATGGTACTAACCATTCCAATTTTCGCTGTCTCTTATACACATCT
+
33?>>@AADBBAFGGGGCGFGGDCFEH2A22FGBAEAEEAFH3FGFAEFF1A1GGAADFGBBGHHFFBAEE@FGHGGGGAEEB1?FF3BFBGGH444F4B303BGF44DFGHGEE/E/E3B4FG1F?D211B1B
@M02034:409:000000000-BFKT7:1:2104:10835:13664 1:N:0:24
AAAGTCGAGGTGCCTAAAGTGGCAACCCAGACTCCGCCTCCTGTTGGTGGTGTAGAGCTTCCTGTAGCCGCATGGCGTTCGTACTTAAATATGGAACTAACCATTCCAATTTTCGCTGTCTCTTATACACATCTCCGAGCCCACGAGAC
+
CCCCCFCCCCCCGGGGGGGGGGGHHHHGGHHGHF3EA2E2GHHHHHHGGGGGHHHFHGHHHHHHHHHGHGEFGGHGGGGGGGGHHHHHHHHHHGFHFHHHHHGHHHHBFGHHHHFGGFGGHGHHFHGHFHGHHHFGD@BCBGHFG/C/E
@M02034:409:000000000-BFKT7:1:2104:13821:13671 1:N:0:24
AAAGTCGAGGTGCCTAAAGTGGCAACCCAGACTAATA
+
>AA1>BA?D1A1CEFD1FAGGBABG0GGAGHGF1BGB
@M02034:409:000000000-BFKT7:1:2104:23155:13688 1:N:0:24
AAAGTCGAGGTGCCTAAAGTGGCAACCCAGACTATGATGAATGTTGGTGGTGTAGAGCTTCCTGTAGCCGCATGGCGTTCGTACTTAAATATGGAACTAACCATTCCAATTTTCGCTGTCTCTTATACACATCTCCGAGCCCACGCGACC
+
BBBBBFAADBBBGGGGGGGFGGGHHHHGGDHGHGHHEGHGBGGGFFCEF?AFFBGBGGFABFFF5EGFFGGGGGGEGGFAAE2FGHFBDGFFHB3@FGHFC13B3FG44B?GH?/EE??EHHHG4GFFDGFCGFG?A<CB/FGAD/<@CC
@M02034:409:000000000-BFKT7:1:2104:13818:13688 1:N:0:24
AAAGTCGAGGTGCCTAAAGTGGCAACCCAGACTCATATGAAGGTTGGTGGTGTAGAGCTTCCTGTAGCCGCATGGCGTTCGTACTTAAATATGGAACTAGCCATTCCAATTTTCGCTGTCTCTTATACACATCTCCGAGCCCACGAGACC
+
CCBCCFBCBBBCGGGGGGGGGGGHHHHGGHHGHHHHHHHHHHHHHHGGFGFFHHHHHHHHHHHHGHHHHEGGGGHHGGGGGGHHHHFHHHHHHHFFHHH3BGBGHHGFHHHHHHGGGGGHHHHHHHHHFHHHHHF2D/DGGGHGGGGGGE
@M02034:409:000000000-BFKT7:1:2104:19208:13692 1:N:0:24
AAAGTCGAGGTGCCTAAAGTGGCAACCCAGACTAGGACTGATGTTGGTGGTGTAGAGCTTCCTGTAGCCGCATGGCGTTCGTACTTAAATATGGAACTAACCATTCCAATTTTCGCTGTCTCTTATACACATCTCCGAGCCCACGAGACC
+
AAABBFABBBAAGGGGGGGFGGGHHHGEGHHGH33B33B23DDGGFEEFGFFHHHAGFHHGFHHGHHHHGGCGGHHGGGGGFFHHHGBGFEHHHDGFHGFGFHGBGGHGHHHHGEGGEEGHHGGFF4GFFFHHHHGGC/BFGHGGCCFDF
@M02034:409:000000000-BFKT7:1:2104:20681:13693 1:N:0:24
AAAGTCGAGGTGCCTAAAGTGGCAACCCAGACTAAGGGTGGGGTTGGTGGTGTAGAGCTTCCTGTAGCCGCATGGCGTTCGTACTTAAATATGGAACTAACCATTCCAATTTTCGCTGTCTCTTATACACATCTCCGAGCCCACGAGACC
+
BABBBFBBCCABGGGGGGGGGGGHHHHGGHHGHHGHHHEFGGGFGGGGGGEFHHGHHHHHHHHHGHHHHGGEFGHHGGGGGGHHGGGFHHHHHHHHHHGHHHGGHHHHFGHHHFGGGGGHHHHHFHHHFHFHHHHHGC@C?EFGFDGGGE
@M02034:409:000000000-BFKT7:1:2104:10498:13695 1:N:0:24
AAAGTCGAGGTGCCTAAAGTGGCAACCCAGACTTCTGTGGGTGTTGGTGGTGTAGAGCTTCCTGTAGCCGCATGGCGTTCGTACTTAAATATGGAACTAACCATTCCAATTTTCGCTGTCTCTTATACACATCTCCGAGCCCACGAGACC
+
AAAAAFA1A>>AFF1GCGEGGF0ACFGGCEGFCGHHFEFFFAEEGHEEFGEFHHHHHHHGFFHHHGHGFGC?EEHGEEGGGGCGEHHHFHHHHHGEBHHHEHHHHHFEDGHHHE>AEEEHFFGHFF>FBGBCGHHHG//@CCCCC/@GCA
@M02034:409:000000000-BFKT7:1:2104:26222:13695 1:N:0:24
AAAGTCGAGGTGCCTAAAGTGGCAACCCAGACTAATAAGTATGTTGGTGGTGTAGAGCTTCCTGTAGCCGCATGGCGTTCGTACTTAAATATGGTACTAACCATTCCAATTTTCGCTGTCTCTTATACACATCTCCGAGCCC
+
CCCCCFBCCCBCGGGGGGGGGGGHHHHGGHHGH3BAA5BF5BGH5GA2A2FEA3F5A5BB5FEBG5D53EE0EE?10B>?EE2??FFBDGF4F@44BFGH313BB@F44B?FE4EAE</3E4B44?4FFF3?FGGBF</B/F
@M02034:409:000000000-BFKT7:1:2104:23171:13697 1:N:0:24
AAAGTCGAGGTGCCTAAAGTGGCAACCCAGACTATGATGAATGTTGGTGGTGTAGAGCTTCCTGTAGCCGCATGGCGTTCGTACTTAAATATGGAACTAACCATTCCAATTTTCGCTGTCTCTTATACACATCTCCGAGCCCACGAGACC
+
CCBCCFCCCCCCGGGGGGGGGGGHHHHGGHHGHHHHGHHHHHHHHHHGGGGGHHHGHHHHHHHHHHHHHGGGGGHGGGGGGGHHHHGHHHHHHGGHGHHHHHHGHHGHHHHHHHGGGGEFHFHHDHHHGHGHHHHHGB?CGGHGGGGGFE
@M02034:409:000000000-BFKT7:1:2104:24672:13702 1:N:0:24
AAAGTCGAGGTGCCTAAAGTGGCAACCCAGACTAATTTTAATGTTGGTGGTGTAGAGCTTCCTGTAGCCGCATGGCGTTCGTACTCAAATATGGAACTAACCATTCCAATTTTCGCTGTCTCTTATACACATCTCCGAGC
+
CCCCCFCCCCBCGGGGGGGGGGGHGHHGGHHGH3BAA5FG3FGG5G22A2EFFBF5DAFH5FGHD5F5BEE0EEF10?>1EE2??3F@3BGFG333BFHG313BB4G44DEG44>/?<?3B4F?BBB4?32BCGHBA//>
@M02034:409:000000000-BFKT7:1:2104:15663:13704 1:N:0:24
AAAGTCGAGGTGCCTAAAGTGGCAACCCAGACT
+
AA>AAF1ADDAAFGGGGGG3GFGC1FGAAA00A
@M02034:409:000000000-BFKT7:1:2104:22261:13714 1:N:0:24
AAAGTCGAGGTGCCTAAAGTGGCAACCCAGATTGGTGGTCTTGTAGAGC
+
BBBBBFBBBBABGGGGGGGFGGGHHHHGGHH3G32DFFA35DGH5GBG5
@M02034:409:000000000-BFKT7:1:2104:4246:13717 1:N:0:24
AAAGTCGAGGTGCCTAAAGTGGCAACCCAGACTGCGAAGTGGGTTGGTGGTGTAGAGCTTCCTGTAGCCGCATGGCGTTCGTACTTAAATATGGAACTAACCATTCCAATTTTCGCTGTCTCTTATACACATCTCCGAGCCCACGAGACC
+
BBBBBFAADBABFGGGGGGFGGGHHHHGGHHGHHHGGGGFGHDFFGGGGGFFHHHHHHHHGHHHHGHHHGGGGGHHGGGGGGFHHHGHHHGHHHHHHHHHHHHGHHGHFHHHHHGGGGGHHHGFGHHHFHHHGGHFG?CGGGHECCCGCF
@M02034:409:000000000-BFKT7:1:2104:25192:13722 1:N:0:24
AAAGTCGAGGTGCCTAAAGTGGCAACCCAGACTCAAATGTGGTGTAGAGCTTCCTGTAGCCGCATGGCGTTCGTACTTAAATATGGAACTAACCATTCCAATTTTCGCT
+
A1A1>3AADDAA1GG1BGFGC1AB1FGAA0EFF1BFFGEHF1GEG1DBEFGHE11FG2D2AEE/EEFBEEGC?FEGHFDBBBBGGF11FB@B1FFBD2B@2BBF2BE/E
@M02034:409:000000000-BFKT7:1:2104:17435:13726 1:N:0:24
AAAGTCGAGGTGCCTAAAGTGGCAACCCAGACTAAGAAGAAGGTTGGTGGTGTAGAGCTCCTGTAGCCGCATGGCGTTCGTACTTAAATATGGAACTAACCATTCCAATTTTCGCTGTCTCTTATACACATCTCCGAGCCCACGAGACC
+
CCCCCFBCCCCCGGGGGGGGGGGHHHHGGHHGHHHHGFHHGGHHGHGGGGGFGHHFHHHFGHHHGHHGGGGEGHFFGGGGGHHHHHHHHHHHHHHGHGHHHHHHHHHHHHHHHGEGGEGHHHHHHHHHHGHGHHGGDGCGGHGGCGGGG
@M02034:409:000000000-BFKT7:1:2104:25535:13733 1:N:0:24
AAAGTCGAGGTGCCTAAAGTGGCAACCCAGACTATTCCTCCTGTTGGTGGTGTAGAGCTTCCTGTAGCCGCATGGCGTTCGTACTTAAATATGGAACTAACCATTCCAATTTTCGCTGTCTCTTATACACATCTCCGAGCCCACGAGACC
+
BCCCCFCCCCCCGGGGGGGGGGGHGHHGGGFGGHHHGHHHHHHHHHHDFGGFHHHHHHHHHHHHHHHHHGGGGGHHGGGGGGFHHHHHHHHHHHGFGHHHHHHHHHGFHGHHHHGGGDGHHHHHHHFHFGHHHHHHG?@CGGHGGGFGGF
@M02034:409:000000000-BFKT7:1:2104:14527:13736 1:N:0:24
AAAGTCGAGGTGCCTAAAGTGGCAACCCAGACTTAGACGCATGTTGGTGGTGTAGAGCTTCCTGTAGCCGCATGGCGTTCGTACTTAAATATGGAACTAACCATTCCAATTTTCGCTGTCTCTTATACACATCTCCGAGCCCACGAGACC
+
BBCCCFBCBBABGGGGGGGGGGGHHHHGGHHGHHHHHHGGGGGHHHHFFGEFHGHHHHHHHHHHHHHHHGGGGGHHGGGGGFHHHHFHHHHHHHHHHGHHHHHHHHGHHHHHHHGGGGFHHGHHHHHHHHGHHHHHGGGGGGHGGGGGGF
@M02034:409:000000000-BFKT7:1:2104:5135:13736 1:N:0:24
AAAGTCGAGGTGCCTAAAGTGGCAACCCAGACTGGGGTGGGGGTTGGTGGTGTAGAGCTTCCTGTAGCCGCATGGCGTTCGTACTTAAATATGGAACTAACCATTCCAATTTTCGCTGTCTCTTATACACATCTCCGAGCCCACGAGACC
+
CCCCCFCBCCCCGGGGGGGGGGGHHGHGGHDGHGHGGAEEFGGEFGGGGGGFHHHHHHHHHHHHHHHHHGGGGGHHGGGGGGFHHHHHFHHHHHFHGGHHHHFHGHHHHHHHHHGGGGGGHHHHHHHHGHHHHHFHGFGGGGHGGGGGGG
@M02034:409:000000000-BFKT7:1:2104:4262:13737 1:N:0:24
AAAGTCGAGGTGCCTAAAGTGGCAACCCAGACTAGG
+
ABCCAFCBDBBCGGGGGGGEGGGHHHHGGHHGHB3F
@M02034:409:000000000-BFKT7:1:2104:12655:13738 1:N:0:24
AAAGTCGAGGTGCCTAAAGTGGCAACCCAGACTGAGTATTGGGTTGGTGGTGTAGAGCTTCCTGTAGCCGCATGGCGTTCGTACTTAAATATGGAACTAACCATTCCAATTTTCGCTGTCTCTTATACACATCTCCGAGCCCACGAGACC
+
CBCCBFCCCDA?GGGGGFGGGGGHHHHGGHCFHHHHDGGGHFHEFEGGGGGGHHGGHHHHHHHHFHHGHGGGGGHHGGGGGGHHHHHHGHHHHHGEHHHHHFFGGFHFHHHHHHGGGGGFFGHHFH3HHF2GGHHEGGGGGGGGGGGGGG
@M02034:409:000000000-BFKT7:1:2104:6720:13738 1:N:0:24
AAAGTCGAGGTGCCTAAAGTGGCAACCCAGACTATTGTGAGGGTTGGTGGTGTAGAGCTTCCTGTAGCCGCATGGCGTTCGTACTTAAATATGGAACTAACCATTCCAATTTTCGCTGTCTCTTATACACATCTCCGAGCCCACGAGACC
+
CCCCCFCBCCAAGGGGGGGGGGGHHHHGGHCFHHHHHBGFGF2EGEGEFEGFGFGAGGFHDGHHHHHEFEGEGGHGGGGGGGGHHGFFGHHHHF3BGFGHFCBGGFHFFFFHF?EGGGEFEGGFFHFHHHFFHHHGFBBDGGGGC@@EDE
@M02034:409:000000000-BFKT7:1:2104:4245:13742 1:N:0:24
AAAGTCGAGGTGCCTAAAGTGGCAACCCAGACTCGGGCGAGTGTTGGTGGTGTAGAGCTTCCTGTAGCCGCATGGCGTTCGTACTTAAATATGGAACTAACCATTCCAATTTTCGCTGTCTCTTATAC
+
CCCCBFCCCCCCGGGGGGGGGGGHHHHGGHHGH32E22A0AAFGGHHGFGGFHHHHHHHHHHHHHHHHHGGGGGHHGGFGGFHHHHHGHHHHHHHHHHHHHHHHHHGHGGHHHHGGGGGHHHHHHHFH
@M02034:409:000000000-BFKT7:1:2104:21036:13747 1:N:0:24
AAAGTCGAGGTGCCTAAAGTGGCAACCCAGACTTCGCTTTCTGTTGGTGGTGTAGAGCTTCCTGTAGCCGCATGGCGTTCGTACTTAAATATGGAACTAACCATTCCAATTTTCGCTGTCTCTTATACACATCTCCGAGCCCACGAGACC
+
CCCCCFBBCBCCGGGGGGGGGGGHHHHGGHHGHGHGGGHGHHHGHHHGFGFFGHHGHHHHHHHHHHHHHGGGGGHHGGGGGFGHHHHFHHHHHHHHHHHHHHGHHHGHHHFHHHGGGGGHHHHHHHHHEHGHHHHHDDGGGGHGGGGGDC
@M02034:409:000000000-BFKT7:1:2104:11056:13750 1:N:0:24
AAAGTCGAGGTGCCTAAAGTGGCAACCCAGACTGAGAAGCATGTTGGTGGTGTAGAGCTTCCTGTAGCCGCATGGCGTTCGTACTTAAATATGGAACTAACCATTCCAATTTTCGCTGTCTCTTATACACATCTCCGAGCCCACGAGACC
+
BBBBBFBBBBBBGGGGGGGGGGFHHHHGGHGGHHHHHGHHGGHHHHHGGGGFHHHGHGHHHGHHHHHHHGGEEGHHGGGGGGHHHHHHHHGHHHDFHGGHHFHGHHGHEGHHHHEFGCGFHFHHGHHE?2DHHHGGD/@CCFFFFGCDDF
@M02034:409:000000000-BFKT7:1:2104:18484:13753 1:N:0:24
AAAGTCGAGGTGCCTAAAGTGGCAACCCAGACTAAGGTGGCGGTTGGTGGTGTAGAGCTTCCTGTAGCCGCATGGCGTTCGTACTTAAATATGGAACTAACCATTCCAATTTTCGCTGTCTCTTATACACATCTCCGAGCCCACGAGACC
+
BBABBFBBBBABGGGGGGGGGGGGHHHGGHHGHHHHHFFFHGGGGGGGFGBFHHHGHHHHHHHHHHHHHEGGGGHHGGGGEFEHHHHHHHGHHHGFHGGHHHHHHHFFFHHHHHGGGGFFHHHHHHFFGHFHHGFFE@GGGGEEDCGGGG
@M02034:409:000000000-BFKT7:1:2104:21639:13754 1:N:0:24
AAAGTCGAGGTGCCTAAAGTGGCAACCCAGACTAATAAGCCGGTTGGTGGTGTAGAGCTTCCTGTAGCCGCATGGCGTTCGTACTTAAATATGGAACTAACCATTCCAATTTTCGCTGTCTCTTATACACATCTCCGAGCCCACGAGACC
+
AABBBFABBDBBGGFGG4FFGGFHHGFGGHGGHHHHHGHHHGGGEFGEFGFGHHGHFHHHHHEHHFHHHGGGGGHHEEGGGGFHHHFHHGHGHHHFHHHHGHHFBHFFGGHHHGGGGGGHFHHHBGFHFHDHHHFDG?DGGGFECGFGGE
@M02034:409:000000000-BFKT7:1:2104:24514:13755 1:N:0:24
AAAGTCGAGGTGCCTAAAGTGGCAACCCAGTCTGTTGGGGGTGTGGAGCTTCCTGTAGCCGCATGGCGTTCGTACTTAAATATGGAACTAACCATTCCAATTTTCGCTGTCTCTTATACACATTTC
+
CCCDCFCCCCBCGGGGGGGGGGGHHHHGGH335DFG32AEGGC01BEGGHHHHHHHHHHHGGGGGHHGGGGGGHHHHHGHHHHHHGGFHHHHHHHHHHHGHHHHHGGGGGHHHHHGHHHGHHF32D
@M02034:409:000000000-BFKT7:1:2104:19610:13757 1:N:0:24
AAAGTCGAGGTGCCTAAAGTGGCAACCCAGACTTTGCCGATTGTTGGTGGTGTAGAGCTTCCTGTAGCCGCATGGCGTTCGTACTTAAATATGGAACTAACCATTCCAATTTTCGCTGTCTCTTATACACATCTCCGAGCCCACGAGACC
+
BBBBBFAA3A>AFFFGGGGGGGGHFFHGEHHDCFHFHBE2EFEGGHHEEG?FGFGEGBHGG3GFFGHBGGGGGFH1EEGFEE2FGHGFFHGFHHGFFGGFHADGGHHFHGFGHHGGGGGHHHHHFF22FCHHHHGGG/>@CCGGCC@ADA
@M02034:409:000000000-BFKT7:1:2104:13466:13762 1:N:0:24
AAAGTCGAGGTGCCTAAAGTGGCAACCCAGACTAATAATAAGGTTGGTGGTGTAGAGCTTCCTGTAGCCGCATGGCGTTCGTACTTAAATATGGAACTAACCATTCCAATTTTCGCTGTCTCTTATACACATCTCCGAGCCCACGAGACC
+
BCCCBFBABBCBGGGGGGGGGGGHHHHGGHHGHHHHHHHHFHHHGHGAFEEFHHHHHHHHHHHHHHHHHGGGGGHHGGGGGGHHHHHHHHHHHHHHHHGHHHHGHHHHHHHHHHGGGGGGHGHHHHHHFHHFHHHHGGCGGGHGGCFFGF
@M02034:409:000000000-BFKT7:1:2104:14252:13762 1:N:0:24
AAAGTCGAGGTGCCTAAAGTGGCAACCCAGACTTAGTTTTTTGTTGGTGGTGTAGAGCTTCCTGTAGCCGCATGGCGTTCGTACTTAAATATGGAACTAACCATTCCAATTTTCGCTGTCTCTTATACACATCTCCGAGCCCACGAGACC
+
AAAAADAADBABGGGGGFG6BDFBFCGEEGGGHHHFGHGHDEEGHHFAFAEFGBGEHFHHHFHGBFGHHGC0EGHHEEEEEEFGGHGGHHBHHF@BGGEHHEEGFHHFHHHHHFEGGEEGHHGGBFGFFGHHHGHFG/<CDGH/A/CADE
@M02034:409:000000000-BFKT7:1:2104:14033:13766 1:N:0:24
AAAGTCGAGGTGCCTAAAGTGGCAACCCAGACTAGTATGTGGGTTGGTGGTGTAGAGCTTCCTGTAGCCGCATGGCGTTCGTACTTAAATATGGAACTAACCATTCCAATTTTCGCTGTCTCTTATACACATCTCCGAGCCCACGAGACC
+
CBCCCFCABBCCGGGGGGGGGGGHHHHGGGHGHHHHHHHFHHGGGGGGGGFGHHHHHHHHHHHHHHHHHGGGGGHHGGGGGGHHHHHHHHHHHHHFGHHFHHHHHHGHHHHHHHGGGGGGHGHHHHHHGHHHHHGHGFCGGGGGGGFGGG
@M02034:409:000000000-BFKT7:1:2104:9727:13768 1:N:0:24
AAAGTCGAGGTGCCTAAAGTGGCAACCCAGACTATTTTTATTGTTGGTGGTGTAGAGCTTCCTGTAGCCGCATGGCGTTCGTACTTAAATATGGAACTAACCATTCCAATTTTCGCTGTCTCTTATACACATCTCCGAGCCCACGAGACC
+
BBBBBFBBBBBBGGGGGGGGGGGHHHGGGEGEGFGHHGHHGHHHHFHGGGGGGHHHHGGHFHHFEEFFFGGGGGHGGGGGGGGFHHE3EFGHHBGFHHFFFHEGHFGHHHFHHHCGGFGGGHHHHHFFFHGGHGHGGCDGGEGGGGGCDE
@M02034:409:000000000-BFKT7:1:2104:6271:13769 1:N:0:24
AAAGTCGAGGTGCCTAAAGTGGCAACCCAGACTGATGATAAGGTTGGTGGTGTAGAGCTTCTTGTAGCCGCATGGCGTTCGTACTTAAATATGGAACTAACCATTCCAATTTTCGCTGTCTCTTATACACTTCTCCGAGCCCACGAGACC
+
BBBBBFBBBBABGGGGGGGGGGGFFGGGGHHGHHFGFFHFHHFGGFCEFGAFGDHGHFHHHEHGGHHHHGGEEGHGEEEFFECGGHGEHHGHHGFHHHHHHFHHHHHFHGHHHFGDGGFGHHGHGHHHGHHFHHHHG@CGGGHGG/@GGG
@M02034:409:000000000-BFKT7:1:2104:14134:13774 1:N:0:24
AAAGTCGAGGTGCCTAAAGTGGCAACCCAGACTTGGGGGGGGGTTGGTGGTGTAGAGCTTCCTGTAGCCGCATGGCGTTCGTACTTAAATATGGAACTAACCATTCCAATTTTCGCTGTCTCTTATACACATCTCCGAGCCCACGAGACC
+
CCCCCFCCCCCBGGGGGGGGGGGHHHHGGHHGHHHHHGGGGFF:BFFDEFDEAFFFFBFFFFFFFFFFFDFFFFFADFFFFDFEEFFFFFFFFFBBFFFFFFFFFFFFFFFFFFFFFFDFFFFFFFF9FBFFFFFFA--DFEFFFCFFFF
@M02034:409:000000000-BFKT7:1:2104:21079:13790 1:N:0:24
AAAGTCGAGGTGCCTAAAGTGGCAACCCAGACTCCGGGGGATGTTGGTGGTGTAGAGCTTCCTGTAGCCGCATGGCGTTCGTACTTAAATATGGAACTAACCATTCCAATTTTCGCTGTCTCTTATACACATCTCCGAGCCCACGAGACC
+
BBBBBFBBBBAAGGGGEFGGGGGGGHHGGCHGGHHGGGGGEEGHHHGFGGFGHHHGHGHHHHHHHHHGHGGFGGHHGGGGGEFHHHGFHHHHHHFFFHGFHHGGHGHGHFGHHHGGGGGGHGHHFHHHGHHHGHHHG?CGGGHGCCCGGG
@M02034:409:000000000-BFKT7:1:2104:22155:13793 1:N:0:24
AAAGTCGAGGTGCCTAAAGTGGCAACCCAGACTCGTCTGCCGGTTGGTGGTGTAGAGCTTCCTGTAGCCGCATGGCGTTCGTACTTAAATATGGAACTAACCATTCCAATTTTCGCTGTCTCTTATACACATCTCCGAGCCCACGAGACC
+
ABCBAFBBCCBCGGGGGGGGGGGGHHHGGHHGHHGHGHGHHGGEGGGEFGEFFGHGHHHHHGHHHHHFHGGEGGHGGEEGGGHHHHHGHHGHHHHHHHHHGHHHHHGHHHHHHHGGGGGGHFHHHHHF?FGHHGFHGCGGGGHGGGGGGE
@M02034:409:000000000-BFKT7:1:2104:19468:13794 1:N:0:24
AAAGTCGAGGTGCCTAAAGTGGCAACCCAGACTCCGCCTTCTGTTGGTGGTGTAGAGCTTCCTGTAGCCGCATGGCGTTCGTACTTAAATATGGAACTAACCATTCCAATTTTCGCTGTCTCTTATACACATCTCCGAGCCCACGAGACC
+
BCBCBFCCCCCCGGGGGGGGGGGHHHHGGHHGHHHGGGGGHHHHHHHEFGEFHHHHHFHHHHHHHHHHHGGGGGHHGFGGGGGHHHHHHHHHHHHHHHHHHHHHHHGHHHHHHGGGGGFGHHHHHHHHFHHHHHHHG@BCGGHGGGGDGF
@M02034:409:000000000-BFKT7:1:2104:10452:13795 1:N:0:24
AAAGTCGAGGTGCCTAAAGTGGCAACCCAGACTCCTCCTCCTGTTGGTGGTGTAGAGCTTCCTGTAGCCGCATGGCGTTCGTACTTAAATATGGAACTAACCATTCCAATTTTCGCTGTCTCTTATACACATCTCCGAGCCCACGAGACC
+
CCCCCFBBCCCCGGGGGGGGGGGGHHHGGHHGHHHHHHHHHHHHHHHGFGEGHHHHHHHHHGHHGHHHHGGGGGHHGGGGGGGHHHGHHHHHHHFHHGHGHHHHHHGHHHHHHHGGGGGHHHHHGHHGFHHHHHGHG/DGGGHGGGGGGE
@M02034:409:000000000-BFKT7:1:2104:8799:13801 1:N:0:24
AAAGTCGAGGTGCCTAAAGTGGCAACCCAGACTGTTGGTCGGGTTGGTGGTGTAGAGCTTCCTGTAGCCGCATGGCGTTCGTACTTAAATATGGAACTAACCATTCCAATTTTCGCTGTCTCTTATACACATCTCCGAGCCCACGAGACC
+
BCCCCFBBCCCCGGGGGGGGGGGHHHHGGHHGHHHHHHGHGGGHGGGGGGEFGHHHHHHHHHHGFHHHHGGGGGHHGGGGGGHHHHHHHHHHHHGFHGHFHHHHHHHHHHHHHEFGDGFFHFHHFHFFGGFHHHHHGCFGGGHGCADGGG
@M02034:409:000000000-BFKT7:1:2104:12655:13802 1:N:0:24
AAAGTCGAGGTGCCTAAAGTGGCAACCCAGACTGTTGCTAGGGTTGGTGGTGTAGAGCTTCCTGTAGCCGCATGGCGTTCGTACTTAAATATGGAACTAACCATTCCAATTTTCGCTGTCTCTTATACACATCTCCG
+
BBBBBFBBBBBBGGGGFGGDFBFFHHHG2FHGHHHHHCGFDEGCGCEEFGGFGHH5GFFGGHHHHFFGBFFFGGEAEGGGGEEFHHHHHHHG@@@@GCGHEG3BFHFFEGHFHHGFG/<GGHHHBD3GFFD2B332?
@M02034:409:000000000-BFKT7:1:2104:11432:13804 1:N:0:24
AAAGTCGAGGTGCCTAAAGTGGCAACCCAGACTCAGCATCATGTTGGTGGTGTAGAGCTTCCTGTAGCCGCATGGCGTTCGTACTTAAATATGGAACTAACCATTCCAATTTTCGCTGTCTCTTATACACATCTCCGAGCCCACGAGAC
+
BBBBBFABBDBBFGGFGCGGGGGHFHHGGGHGHGHHGHHHHHHHHHGGGGGGHFHFFHHHHGHHHHHGHGGCFGHGGGGGGGCGGHGGFGHHHHDFGGGHFA@GGFFFGGHHHGGGGEGFHFHHGG44B?DHHGFBA@/<@/<F?@C?A
@M02034:409:000000000-BFKT7:1:2104:10469:13804 1:N:0:24
AAAGTCGAGGTGCCTAAAGTGGCAACCCAGACTCCTCCTCCTGTTGGTGGTGTAGAGCTTCCTGTAGCCGCATGG
+
BB@BAFBBBBBAFGGGFGGGGFFHFHGGGHF2GF3FF3BF3FH55FEEFGAFFBF55DFCB3EGHB55AAA@E1?
@M02034:409:000000000-BFKT7:1:2104:19453:13805 1:N:0:24
AAAGTCGAGGTGCCTAAAGTGGCAACCCAGACTCTTCCTTCTGTATCTGTTCCTGTAGCCGC
+
AAAABD?ADBBBCGGGGBGFGCFHFHHGGHCFH335D5B55BFG55555AD555B555A31A
@M02034:409:000000000-BFKT7:1:2104:19835:13806 1:N:0:24
AAAGTCGAGGTGCCTAAAGTGGCAACCCAGACTCGTAGTCCTGTTGGTGGTGTAGAGCTTCCTGTAGCCGCATGGCGTTCGTACTTAAATATGGAACTAACCATTCCAATTTTCGCTGTCTCTTATACACATCTCCGAGCCCACGAGAC
+
AAAAAFAADDA?GGG1BFGGGGFHHHHGECHGHFEHGFFHHGHHHHHEFGGGHEHFHHHHGHHGHFHHGGEGGGHGCEEGGG0FGGF@DGFHHHGFFGBCEGHGHHGGHGHHHHEGGGGGHGHH1F2F2CGFHGFFC/BCGGHGGGGGF
@M02034:409:000000000-BFKT7:1:2104:14919:13807 1:N:0:24
AAAGTCGAGGTGCCTAAAGTGGCAACCCAGACTACGTATCTTGTTGGTGGTGTAGAGCTTCCTGTAGCCGCATGGCGTTCGTACTTAAATATGGAACTAACCATTCCAATTTTCGCTGTCTCTTATACACATCTCCGAGCCCACGAGACC
+
BBBBBFBBBBBBGGGCGGGGGFGHHHHGGHHGHHHGGHHHHHHGHHHFGGEFGFHHHHHHHHHFGHHHHGCEGGHHGGGFGFHHHHHHHHHHHHBBGHHHGHHHHGHHHHHHHHGGGGEFHHHHHHHBFCFHHFFHGC?CGGHGGGCDDC
@M02034:409:000000000-BFKT7:1:2104:7569:13809 1:N:0:24
AAAGTCGAGGTGCCTAAAGTGGCAACCCAGACTGAGAATACTGTTGGTGGTGTAGAGCTTCCTGTAGCCGCATGGCGTTCGTACTTAAATATGGAACTAACCATTCCAATTTTCGCTGTTCTTATACACATTCCGAGCCCACGAGACCAG
+
ABBBAFBBBBBBGGGGGGGGGGGHHHHGGHHGHHHHHHHHHHHHHHHGFGEFGHHGHHHHHHHHHHHHHGGGGGHHGGGGGGGHHHBGGGHHHHFHFHBHHHHHHHHHFFGHHHGGGGGHHHHGHHFHFHHHGFFDDGGGFGGDGGGGHH
@M02034:409:000000000-BFKT7:1:2104:2732:13812 1:N:0:24
AAAGTCGAGGTGCCTAAAGTGGCAACCCAGACTTTTTTGTCTGTTGGTGGTGTAGAGCTTCCTGTAGCCGCATGGCGTTCGTACTTAAATATGGAACTAACCATTCCAATTTTCGCTGTCTCTTATACACATCTCCGAGCCCACGAGACC
+
CCCCCFCCCCBCGGGGGGGGGGGHHHHGGHHGHHHHHGGHHHHHHHHFFGEFHHHHHHHHHHHHFHHHHGGGGGHHGGGGGGHHHHGHHHHHHHFHHHHHHHGHHHHHHHHHHHGGGGGHHHHHHHHHHHHHHHHHGCGGGGHGGGGGGF
@M02034:409:000000000-BFKT7:1:2104:23639:13816 1:N:0:24
AAAGTCGAGGTGCCTAAAGTGGCAACCCAGACTAATACGCATGTTGGTGGTGTAGAGCTTCCTGTAGCCGCATGGTGTTCGTACTTAAATATGGAACTGACCATTCCAATTTTCGCTGTCTCTTATACACATCTCCGAGCCCACGAGACC
+
CCBBCFCBBCCCGGGGGGGGGGGGGHFGGHHGH33F5GGEEEFHHFHEFGEFHHHGHHHHHGHHHHHHHGGGGGH5BGFHGGHHHHHHHHHHHGGHHHEFGHHHHHHHFGHHHHGGGGGHHHHHGHHHHGGHHHHGG/BDFGHGG/@AEF
@M02034:409:000000000-BFKT7:1:2104:22901:13822 1:N:0:24
AAAGTCGAGGTGCCTAAAGTGGCAACCCAGACTGGGTCGCCGGTTGGTGGTGTAGAGCTTCCTGTAGCCGCATGGCGTTCGTACTTAAATATGGAACTAACCATTCCAATTTTCGCTGTCTCTTATACACATCTCCGAGCCCACGAG
+
CCCCCFBBCCBBGGGGGGGGGGFHHHHGGHHDHHHHGHGGGGGGEFCEFDEFHHHGHFHHHHHHHFHFFGGGGGHEGEEGGEGEHHG3GGHHHHGHFHFHHGHHHGGDGHHHH3@DG/CGHHHHGGDHFHBGHHHGDC?CGFFED-<
@M02034:409:000000000-BFKT7:1:2104:25885:13823 1:N:0:24
AAAGTCGAGGTGCCTAAAGTGGCAACCCAGACTAGTCCGGTGGTTCGTGGTGCAGAGCTTCCTGTAG
+
AABBBFBBBBAAGGGGGGGFGGGHHHHGGHHGH33A55AE22AE25A11AGF33D5BCEF5FGE555
@M02034:409:000000000-BFKT7:1:2104:23238:13828 1:N:0:24
AAAGTCGAGGTGCCTAAAGTGGCAACCCAGACTATTAATAAGGTTGGTGGTGTAGAGCTTCCTGTAGCCGCATGGCGTTCGTACTTAAATATGGAACTAACCATTCCAATTTTCGCTGTCTCTTATACACATCTCCGAGCCCACGAGACC
+
BBBBBFBBBBBBFGGG4EGGGGGHGHHGGGHGFHFFHHHHFFFDFGGGFFEFHHHHHGHHHHHHHHHHHGGGGGHHGGGGGGHHHHHHHHGHHHGHGHGHGHHHHHHGHHHHHHGGGGGHHHHHHHHGFGGHHHGHF?D@DGHGGCGGG<
@M02034:409:000000000-BFKT7:1:2104:12414:13828 1:N:0:24
AAAGTCGAGGTGCCTAAAGTGGCAACCCAGACTGCGAAGCCGGTTGGTGGTGTAGAGCTTCCTGTAGCCGCATGGCGTTCGTACTTAAATATGGAACTAACCATTCCAATTTTCGCTGTCTCTTATACACATCTCCGAGCCCACGAGACC
+
?AAAA5ABBBAAGGGGGGGFG4AACFGEEHG2EGHAAEAAG?0EEEC1F1AFG3AAGBDGHFHDBGFGHGCEEFHGE1EFE>CGFHFFFGDHHB?3FFDGHFEHHHHDFHFGD2<EEFAGFFGD1@GGHGG1GGHBD?CGCAGGGCDGGF
@M02034:409:000000000-BFKT7:1:2104:13588:13832 1:N:0:24
AAAGTCGAGGTGCCTAAAGTGGCAACCCAGACTCATCATCAGGTTGGTGGTGTAGAGCTTCCTGTAGCCGCATGGCGTTCGTACTTAAATATGGAACTAACCATTCCAATTTTCGCTGTCTCTTATACACATCTCCGAGCCCACGAGACC
+
CCCCCFCCCBCCGGGGGGGGGFGHHHCFGDHGHHHHHHHHHHHGGHGGFGEFGHFGHHHHHHHHHHHGHGGGGGHHGGGGGGHHHHBF@GHHHGFFFHGFHHBGHHGHHHHHHHGGGGGHHHHHHHHHHHHHHHHHG/C?FGGGGDG?EE
@M02034:409:000000000-BFKT7:1:2104:9668:13844 1:N:0:24
AAAGTCGAGGTGCCTAAAGTGGCAACCCAGACTAAGAAGAAGGTTGGTGGTGTAGAGCTTCCTGTAGCCGCATGGCGTTCGTACTTAAATATGGAACTAACCATTCCAATTTTCGCTGTCTCTTATACACATCTCCGAGCCCACGAGACC
+
CCCCCFCCCCCCGGGGGGGGGGGHHHHGGGGFHFHHFHHHHHHHHHGEFGEFHHHGGHHHHHHHHHHHHGGGGGHHGGGGGGHHHHHHHHHHHHHHGHHHHHHGHHHHHHHHHHGGGGGGHGHHHHHHHGGHHHHHGGGGGGHGGGGGGG
@M02034:409:000000000-BFKT7:1:2104:19162:13846 1:N:0:24
AAAGTCGAGGTGCCTAAAGTGGCAACCCAGACTTGTTTGCTTGTTGGTGGTGTAGAGCTTCCTGTAGCCGCATGGCGTTCGTACTTAAATATGGAACTAACCATTCCAATTTTCGCTGTCTCTTATACACATTCCGAGCCCACGAGACCA
+
CCCCCFBBCCCCGGGGGGGGGGGHHHHGGHHGHHHHHHHHHHHHHHHGGGGGHHHHHHHHHHHHHHHHHGGGGGHHGGGGGGHHHHHGHHHHHHGHHHHHHHHHHHGHHHHHHHGGGGGHHHHHEHHHGHHHHHHHGGGGGHGGGGGGGG
@M02034:409:000000000-BFKT7:1:2104:12167:13847 1:N:0:24
AAAGTCGAGGTGCCTAAAGTGGCAACCCAGACTAGTAAGCAGGTTGTGGGTGTAGTGAGACCTGTAGCCGCATGGCGTTCGTACTTAAATATGGTACTAACCATTCCAATTTTGCTG
+
ABBBBFBBBBBAFGGGGFGFGGGHHFHGGH2AGCFADFFBEFHHHHEEEGFGF3FGF5EG3AGFG5F53EE0EFE1EEECEE2?1DGFDGHFGF44BGHFB03BE4F4DGF4BG3??
@M02034:409:000000000-BFKT7:1:2104:24261:13850 1:N:0:24
AAAGTCGAGGTGCCTAAAGTGGCAACCCAGACGCAGGGTGGTGTAGAGCTTCCTGTAGCCGCATGGCGTTCGTACTTAAATATGGAACTAACCATTCCAATTTTCGCTGTCTCTTATACAATCTCCGAGCCCACGAGACTA
+
BBBBBFBBBBABGGGGGGGGGGGHHHHGGHHGE2AE?CEF?EFHEEEHFHHF3BGGFGF3AA0EEFG@>EFAE2?BGHDGEFHGH3FFB3BFFGGFH4GHHHHHFEFFCGEHDFEHHD?B?F2F?BCB@@B//<</>?E1G
@M02034:409:000000000-BFKT7:1:2104:15361:13851 1:N:0:24
AAAGTCGAGGTGCCTAAAGTGGCAACCCAGACTGGGCTTGTGGTTGGTGGTGTAGAGCTTCCTGTAGCCGCATGGCGTTCGTACTTAAATATGGAACTAACCATTCCAATTTTCGCTGTCTCTTATACACATCTCCGAGCCCACGAGACC
+
BBBBBFBBBBBBGGGGFGGFGGFHFHHGGHHGHHGHGHHGHGGHGGGGFGEFGFHFHGFFHFHHHFHHHGGGGGHHGGGGGGHHHHGHHHHHHHHFGHFGHHGHHHHHGHHHHGFGGGEGHFHHHHEHHHBGHHFHG@@DGGHGGGGGGG
@M02034:409:000000000-BFKT7:1:2104:23078:13855 1:N:0:24
AAAGTCGAGGTGCCTAAAGTGGCAACCCAGACTCCGTTGGCGGTTGGTGGTGTAGAGCTTCCTGTAGCCGCATGGCGTTCGTACTTAAATATGGAACTAACCATTCCAATTTTCGCTGTCTCTTATACACATCTCCGAGCCCACGAGACC
+
BCCCCFCBCCCCGGGGGGGGGGGHHHHGGHHGHHHGHHGHHGGGGGGEFGGGHHHHHGHHHHHHHHHHHGGGGGHHGGGGGGHHHHGGFHGHHGGHGHHHHHHHHHHGHHHHHHGGGDGHHHHHFHGBDGHFHFDBDADFGGHGGDGGGE
@M02034:409:000000000-BFKT7:1:2104:29091:13867 1:N:0:24
AAAGTCGAGGTGCCTAAAGTGGCAACCCAGACTGATCCGCAGGTTGGTGGTGTAGAGCTTCCTGTAGCCGCATGGCGTTCGTACTTAAATATGGAACTAACCATTCCAATTTTCGCTGTCTCTTATACACATCTCCGAGCCCACGAGACC
+
A1>1>BAADDAABGGGGGGFGD00FGF?AFGGFFH211BAAEEGGC/ABAABB1D2F1FGH1FGGFFD1B>>EFHCEEECEE0/?GBBGHDDGHGGFHEGB0FGFHHEFGFHHGEEE?/BGGH2>FGFHFFHHFGDE/@CCF?EGCCFCC
@M02034:409:000000000-BFKT7:1:2104:19107:13876 1:N:0:24
AAAGTCGAGGTGCCTAAAGTGGCAACCCAGACTAAGTCTAAGGTTGGTGGTGTAGAGCTTCCTGTAGCCGCATGGCGTTCGTACTTAAATATGGAACTAACCATTCCAATTTTCGCTGTCTCTTATACACATCTCCGAGCCCACGAGACC
+
BCCCBFBABBCCGGGGGGGGGGGHHHHGGHHGHHHHHHHHHHHHHHGGFGEFHHHGHHHHHHHHGHHHHGGFGGHHGGGGGGHHHHHHHHHHHHHGGHHHHGGGHHHHHHHHHHGGGGEHGHHGHHHHHGHHHHHFFCGFDGHGGDFGGF
@M02034:409:000000000-BFKT7:1:2104:19090:13878 1:N:0:24
AAAGTCGAGGTGCCTAAAGTGGCAACCCAGACTAAGTCTAAGGTTGGTGGTGTAGAGCTTCCTGTAGCCGCATGGCGTTCGTACTTAAATATGGAACTAACCATTCCAATTTTCGCTGTCTCTTATACACATCTCCGAGCCCACGAGAC
+
1A?A1BA?1AAAFGGG1BGDFBGFHHGGGGEGGHFHGHGGFCHHFHGEFGGFEHHFFGHGHHHGHHHHHGE@EEAFGCGGGG0FBFGFBF2FGFFGEGF@GFFF1FEFBFFGHGECGCEFHHHF1FGGB<1<GFFGC/C/BFEGGG?AA
@M02034:409:000000000-BFKT7:1:2104:15833:13882 1:N:0:24
AAAGTCGAGGTGCCTAAAGTGGCAACCCAGACTACGTG
+
AAAAAFAA>DAAGGFGGFGAFGFCHHHGGHH23BFE2B
@M02034:409:000000000-BFKT7:1:2104:7295:13893 1:N:0:24
AAAGTCGAGGTGCCTAAAGTGGCAACCCAGACTTCGGGTCGTGTTGGTGGTGTAGAGCTTCCTGTAGCCGCATGGCGTTCGTACTTAAATATGGAACTAACCATTCCAATTTTCGCTGTCTCTTATACACATCTCCGAGCCCACGAGACC
+
BBBCCFCCCCCCGGGGGGGGGGGHHHHGGHHGHHHGGGHGGGGHHHHGGGEFHHHHHHHHHHHHHHHHHGGGGGHHGGGGGGHHHHFHHHHHHHHHHHHHHHHHHHHHHHHHHFGGGGGHHHHHHHHHHHHHHHHHGGGGGGHGGGGGGG
@M02034:409:000000000-BFKT7:1:2104:1884:13901 1:N:0:24
AAAGTCGAGGTGCCTTAAAGTGGCAACCCAGACTACGCAGGGTGTTGGTGGTGTAGAGCTTCCTGTAGCCGCATGGCGTTCGTACTTAAATATGGAACTAACCATTCCAATTTTCGCTGTCTCTTATACACATCTCCGAGCCCACGAGAC
+
BBBBBFBBBBBBGGGGGGEGGG4FGHHHGDHHGHHHGG2EFGFFFFFHEGGEFHHHHHHHHHGHHFHHHHEEEFGHHGGGGGEHFGHFHHHHHHHGGHHHGGHHHHHHGHGHHHG?EGGAHHHHHFHHHFGGHHHHHGGGGGGHGGFGGF
@M02034:409:000000000-BFKT7:1:2104:16650:13903 1:N:0:24
AAAGTCGAGGTGCCTAAAGTGGCAACCCAGACTATTCTGAAGGTTGGTGGTGTAGAGCTTCCTGTAGCCGCATGGCGTTCGTACTTAAATATGGAACTAACCATTCCAATTTTCGCTGTCTCTTATACACATCTCCGAGCCCACGAGACC
+
ABBAAF?ABBBBCGGGGGGFGGGHHHHGGFHGHFGDGFFGHHGGGFCGFFFFFBF5FBDGFFGHHHHGHGGGGEHHGEEGGGEHHHHHGHHHHG3BCG@BFFFG3EGGBFGHHFGGGCGGHHHGGHBHDHHHEFGHD?@BF/CFG?DG/C
@M02034:409:000000000-BFKT7:1:2104:3163:13908 1:N:0:24
AAAGTCGAGGTGCCTAAAGTGGCAACCCAGACTCCTACGCCGGTTGGTGGTGTAGAGCTTCCTGTAGCCGCATGGCGTTCGTACTTAAATATGGAACTAACCATTCCAATTTTCGCTGTCTCTTATACACATCTCCGAGCCCACGAGACC
+
ABBBBFBBBBBBGGGGGGGFGGGFHGHGGHHFHHGGHHDEFGGEEGGEFEAFGHHHHGHHHHHF@DGFGGGGGGHFFEGGEFHHHHHGHHHHHHHGHHHFGFFFEHHGHHGHHFGGGGCFHFHHHFDHFHFFHHHHGFGGGEGFFCGGGF
@M02034:409:000000000-BFKT7:1:2104:21176:13918 1:N:0:24
AAAGTCGAGGTGCCTAAAGTGGCAACCCAGACTATGAAGAAGGTTGGTGGTGTAGAGCTTCCTGTAGCCGCATGGCGTTCGTACTTAAATATGGAACTAACCATTCCAATTTTCGCTGTCTCTTATACACATCTCCGAGCCCACGAGACC
+
BCCCCFBBCCCBGGGGGFGGGGGHHHHGGHHGHHHHHHHGHHHHGHGGFGFFHHHHHHHHHFHHHGHHHGGGGGHHGGGGGGGHHHHHFHHGHHHHHHHHHHHHHHGGHHHHHHGGGGGGHHHHHHHHFHHHHHGHGCFGCGHGGGGGGE
@M02034:409:000000000-BFKT7:1:2104:3146:13918 1:N:0:24
AAAGTCGAGGTGCCTAAAGTGGCAACCCAGACTCCTACGCCGGTTGGTGGTGTAGAGCTTCCTGTAGCCGCATGGCGTTCGTACTTAAATATGGAACTAACCATTCCAATTTTCGCTGTCTCTTATACACATCTCCGAGCCCACGAGACC
+
CCCCCFBBBBABGGGGGGGGGGGHHHHGGHHGHHGHGFEEFFGGGGGEFFEFGHHHHFGFFHHGGBGFFEE@EGHHGGGGGGHHHHFDHHGHHHFHFHHFGHFHHHHHHHHHHGDBFGFHHHHHHHHGHFGHGGFFEA@@DFGGFGCEAF
@M02034:409:000000000-BFKT7:1:2104:13355:13919 1:N:0:24
AAAGTCGAGGTGCCTAAAGTGAACCCAGACTCCGTAGCATGTTGGTGGTGTAGAGCTTCCTGTAGCCGCATGGCGTTCGTACTTAAATATGGAACTAACCATTCCAATTTTCGCTGTCTCTTATACACATCTCCGAGCCCACGAGACCAG
+
CCCCCFBBCBCBGGGGGGGGGGHHHGGGHGHHHGHHGGGHHHHHHBFGEFHHHGHHHHHHHHGHHHHGGGEGHFGGGGGGHGHHFGGHHHHHGHGHHHHHGHHGHGFGHHHHFGGGGHHGGHGHHFGHGHHHHGGGGGGGHG?/DGGGHG
@M02034:409:000000000-BFKT7:1:2104:24963:13919 1:N:0:24
AAAGTCGAGGTGCCTAAAGTGGCAACCCAGACTGGGTTTAGGGTTGGTGGTGTAGAGCTTCCTGTAGCCGCATGGCGTTCGTACTTAAATATGGAACTAACCATTCCAATTTTCGCTGTCTCTTATACACATCTCCGAGCCCACGAGACC
+
A@AAA@AADDAAGBGGGGGGDAC0FHHEEEGFHGHHHGFCGHFGHC?EFEFEFEG2F1EGGFGDAFFFFEECEFHFGEEFFE0FGGGGHHFHGF11>F>EC>GGHHH2GFGHHEEEGEE1DDGGFFBBF<11CFFFC>CCGFEGGCCCCF
@M02034:409:000000000-BFKT7:1:2104:6352:13928 1:N:0:24
AAAGTCGAGGTGCCTAAAGTGGCAACCCAGACTGTGTTGTCTGTTGGTGGTGTAGAGCTTCCTGTAGCCGCATGGCGTTCGTACTTAAATATGGAACTAACCATTCCAATTTTCGCTGTCTCTTATACACATCTCCGAGCCCACGAGACC
+
ABAAAFABDDAAGGFGGGGBFFFFFHHEGFDGFFFFGHCGFGCFGFFGGGEFFFHFFHHHFGHHBGEFGGGGGGHGGEEEGE?GFGHHHHFFGBBFGHHHHHHHFHHHGHHHHGGGGGE3FGFFGHHD4GFFCGHFG?CGCGHGGGCC/F
@M02034:409:000000000-BFKT7:1:2104:20483:13933 1:N:0:24
AAAGTCGAGGTGCCTAAAGTGGCAACCCAGACTTGGAGTTTGGTTGGTGGTGTAGAGCTTCCTGTAGCCGCATGGCGTTCGTACTTAAATATGGAACTAACCATTCCAATTTTCGCTGTCTCTTATACACATCTCCGAGCCCACGAGACC
+
3AABBFBBBBBBGGGGGFGGGGGHFGHGGHHGHHHHFGGHFHGHHGGBFGEFHFHFHGHHHHHHHHHHHGGGGGHHGGGGFFFHHHGFHHGHHHFGFHHFFGHFGHGFHHHHHHGGGGGHHGHHFHHGFFHHHHHFGCGCGGHGCGGGGF
@M02034:409:000000000-BFKT7:1:2104:23599:13934 1:N:0:24
AAAGTCGAGGTGCCTAAAGTGGCAACCCAGACTGAGGATATTGTTGGTGGTGTAGAGCTTCCTGTAGCCGCATGGCGTTCGTACTTAAATATGGAACTAACCATTCCAATTTTCGCTGTCTCTTATACACATCTCCGAGCCCACGAGACC
+
CCCCCFCCCCAAGGGGGGGGGGGHHHHGGGHGHHHHGHHHHHHHHHHGGGFFHHHHHHHHHHHHHHHHGGEGGGHHGGGGGGHHHHHHHGGHHHFHGHHHHHGHHHGGHHGHHHGGGGGHHHHHHHGHFFFHHHHGF@GGGGGGGFGGGG
@M02034:409:000000000-BFKT7:1:2104:23439:13939 1:N:0:24
AAAGTCGAGGTGCCTAAAGTGGCAACCCAGACTAAGTTGCTGGTTGGTGGTGTAGAGCTTCCTGTAGCCGCATGGCGTTCGTACTTAAATATGGAACTAACCATTCCAATTTTCGCTGTCTCTTATACACATCTCCGAGCCCACGAGACC
+
BCBBBFCBCCCCGGGGGGGGGGGHHHHGGHHGHHHHGHHHHHHHHGGGFGEFHHHHHHHHHHHHHHHHHGGGGGHHGGGGGGHHHHHHHHHHHHGGHHHHHHHHHHHGHHHHHHGGGGEHHHHHHHHHHHHHHHHGG?FGGGHGGGGGGG
@M02034:409:000000000-BFKT7:1:2104:14409:13939 1:N:0:24
AAAGTCGAGGTGCCTAAAGTGGCAACCCAGACTCCTCGTCTTGTTGGTGGTGTAGAGCTTCCTGTAGCCGCATGGCGTTCGTACTTAAATATGGAACTAACCATTCCAATTTTCGCTGTCTCTTATACACATCTCCGAGCCCACGAGACC
+
BCCCCFBCCCBAGGGGGGGFGGGHHHHGGHHGHHHHHGHGGGHHHHHGFGEFGHHHHHHHHHHHGHHHHEECGFHGGGGGFFFHHHHHHHGHHHGGFFGFHHGHHGHGHHHHGHGGGGGFHHHFGHHFFHBGFGHFGCGG@FGGGGGGGE
@M02034:409:000000000-BFKT7:1:2104:29316:13944 1:N:0:24
AAAGTCGAGGTGCCTAAAGTGGCAACCCAGACTTGTGATTGTGTTGGTGGTGCAGT
+
BBBBBFBBBBABGGGGGGGGGGGHHHHGGHA2E53FH5G5DFGGCHG222B133D5
@M02034:409:000000000-BFKT7:1:2104:18903:13947 1:N:0:24
AAAGTCGAGGTGCCTAAAGTGGCAACCCAGACTACGA
+
BCCCBFBCCBCCGGGGGGGGGGGHHHHGGHHGH33AA
@M02034:409:000000000-BFKT7:1:2104:15670:13957 1:N:0:24
AAAGTCGAGGTGCCTAAAGTGGCAACCCAGACTACTCTT
+
BCCCAFCCCCCDGGGGGGGGGGGHHHHGGHHGH33D355
@M02034:409:000000000-BFKT7:1:2104:18266:13960 1:N:0:24
AAAGTCGAGGTGCCTAAAGTGGCAACCCAGACTAGGTGTTTTGGTTGGTGGTGTAGAGCTTCCTGTAGCCGCATGGCGTTCGTACTTAAATATGGTACTA
+
BBBBBFBBBBBBGGFGGGGGGGGGHHHGGHAEG3F35BF22BG?2A2AAAEAFHGHHHHG3FCGH55FA3?0>>?11>?>1>EC1?@4BFF4B4B44BEF
@M02034:409:000000000-BFKT7:1:2104:26587:13960 1:N:0:24
AAAGTCGAGGTGCCTAAAGTGGCAACCCAGACTGGTTGACGGTTGGTGGTGTAGAGCTTCCTGTAGCCGCATGGCGTTCGTACTTAAATATGGAACTAACCATTCCAATTTTCGCTGTCTCTTATACACATCTCCGAGCCCACGAGACCA
+
CCCCCFBBCCCCGGGGGGGGGGGHHHHGGHHGHHHHHGHHGGGFGGFGGEFGHHHHHGHGHHHHGHHHGGGEGHGGEFGGGHHHHGGHHHHHHHHGHHHGHHHHHHHHHHHHHGGGGEGHHHHFHHGHHHFGGFHGGGGGGHGGGGGGGF
@M02034:409:000000000-BFKT7:1:2104:29309:13961 1:N:0:24
AAAGTCGAGGTGCCTAAAGTGGCAACCCAGACTTTTGAT
+
AAAABFABBBBBGGGGGGGGGGGHHGGGGHHGHB5D525
@M02034:409:000000000-BFKT7:1:2104:18915:13962 1:N:0:24
AAAGTCGAGGTGCCTAAAGTGGCAACCCAGACTA
+
CCCCCFBCCBCCGGGGGGGGGGGHHHHGGH2F3A
@M02034:409:000000000-BFKT7:1:2104:18284:13973 1:N:0:24
AAAGTCGAGGTGCCTAAAGTGGCAACCCAGACTAGGTGTTTTGGTTGGTGGTGTAGAGCTTCCTGTGGCCGCATGGCGT
+
AAAAAF1>ADAAGGFG1GGGFGEHHHHGGHHGGAE01BFEHGFGHEGG/EA/AB1F211BFG1GBF1BGCEE/BE00>E
@M02034:409:000000000-BFKT7:1:2104:18268:13981 1:N:0:24
AAAGTCGAGGTGCCTAAAGTGGCAACCCAGACTAGGTGTTTTGGTTGGTGGTGTAGAGCTTCCTGTAGCCGCATGGCGTTCGTACTTAAATATGGAACTAACCATTCCAATTTTCGCTGTCTCTTATACACATCTCCGAGCCCACGAGAC
+
AAAAAFB?DBBBGGGGGGFBGGGHHHHGGHHGHHHHAFBEGGHGFGGGEFEAFGGHFGHHGHHHHHHHGGFGGGFHFFGGGFFHHHHFFGHHGHGGEGHFHHHFHHHHHHGGHHHEEGGFHHFHHHHHFFFFGGHHFG@CGGGHGGGFGG
@M02034:409:000000000-BFKT7:1:2104:27434:13986 1:N:0:24
AAAGTCGAGGTGCCTAAAGTGGCAACCCAGACTGGGGGGGTGTTGGTGGTGTAGAGCTTCCTGTAGCCGCATGGCGTTCGTACTTAAATATGGAACTAACCATTCCAATTTTCGCTGTCTCTTATACACATCTCCGAGCCCACGAGACCA
+
BBBBBFBBBBBBGFGFGGGGGGGHGHHGDHHGHHHHGGGGGGGGHHDGGCAEFGFFBFGGGGGFFGGGCBBGGG;B;BEDABEEFFBFFFFFFFFFFFFFFFFFFFFFFFFFFFDDFDFFFFFFFFFFFFFFFFFDCFFFFEFFFFFFFF
@M02034:409:000000000-BFKT7:1:2104:26849:13987 1:N:0:24
AAAGTCGAGGTGCCTAAAGTGGCAACCCAGACTCAGAAGTGGGTTGGTGGTGTAGAGCTTCCTGTAGCCGCATGGCGTTCGTACTTAAATATGGAACTAACCATTCCAATTTTCGCTGTCTCTTATACACATCTCCGAGCCCACGAGACC
+
BBBBBFBABDABGGGGGGGGGGGHHHHGGHHGHHHHHHHDFBGEGGGGGGGGHHHGHHHHHHHFHHHHHGGGGGHHGGGGFFGHHHHHHHHHHHFHGHHHHHHHHHFHFGHHHHGGGGGHHHHHHHHHFHGHGHHHG//@DFHGGGGGGF
@M02034:409:000000000-BFKT7:1:2104:8709:13989 1:N:0:24
AAAGTCGAGGTGCCTAAAGTGGCAACCCAGACTGGGGTGATGGTTGGTGGTGTAGAGCTTCCTGTAGCCGCATGGCGTTCGTACTTAAATATGGAACTAACCATTCCAATTTTCGCTGTCTCTATACACATCTCCGAGCCCACGAGACCA
+
CCCCCFCCCCABGGGGGGGGGGGHHHHGGHHGHHHHGBAGHHHHHGGGFGGFGHHGHHHHHHHHHHHHHGGGGGHHGGGGGGHHHHHHHHHHHHHHHHHGHHGHGHGHHHHHHGGGGGGHHHHHGHFHGHHHHHHGGGGGGHGGGGGGGB
@M02034:409:000000000-BFKT7:1:2104:21800:13996 1:N:0:24
AAAGTCGAGGTGCCTAAAGTGGCAACCCAGACTTCGAAGGAGGTTGGTGGTGTAGAGCTTCCTGTAGCCGCATGGCGTTCGTACTTAAATATGGAACTAACCATTCCAATTTTCGCTGTCTCTTATACACATCTCCGAGCCCACGAGACC
+
BBBBBFB@BBBBGGGGGDGBFGDHGHHGGHHGHHHGHHGGHHGGHHGEFFFFHHHFHEHHGFHGGFHFHEFGGGHHGGGGFGHHHHFGHGFHHHFHFHHHHFFGHHHFHHHHHGGGGGGHHHGHEHFHECGHHHBGA/B?CGHGG/DGGE
@M02034:409:000000000-BFKT7:1:2104:25252:13997 1:N:0:24
AAAGTCGAGGTGCCTAAAGTGGCAACCCAGACTCGTTCTCCGGTTGGTGGTGTAGAGCTTCCTGTAGCCGCATGGCGTTCGTACTTAAATATGGAACTAACCATTCCAATTTTCGCTGTCTCTTATACACATCTCCG
+
BBBBBFBBBBBBGGGGFGGGGGGHFHHGGHGGHGGHGHGHHGGGGGGGGGGGHGHFGHHHHGHHHHHGFGGGGGGGGGGGGFGHHHHGFGFHHF3BFGGCBEFGFGFDGGHHHGGFGGGEHHHHDGGFFB?HCGDDE
@M02034:409:000000000-BFKT7:1:2104:27440:14004 1:N:0:24
AAAGTCGAGGTGCCTAAAGTGGCAACCCAGACTGGGGGGGGGT
+
BBBBBF???DBBGGGGCDGBGGFCCE4AFGCFGF22EEGG--9
@M02034:409:000000000-BFKT7:1:2104:6998:14009 1:N:0:24
AAAGTCGAGGTGCCTAAAGTGGCAACCCAGACTAAGAAGCAGGTTGGTGGTGTAGAGCTTCCTGTAGCCGCATGGCGTTCGTACTTAAATATGGAACTAACCATTCCAATTTTCGCTGTCTCTTATACACATCTCCGAGCCCACGAGAC
+
BBBBBFBBBBBBGGGGGGFGGGGHHHHGGHHGHHHHHHHHGHHHHHGEFE1FGFGGGHHHHGHHGGHHHEEEEEHAFGGGFEGEGHFHHGGHGGHFFGEBGGHGHEHHHHHHHBEFDEEFHGHHGFFFFFFHCGGHG@GGGGHGGGGGF
@M02034:409:000000000-BFKT7:1:2104:17391:14011 1:N:0:24
AAAGTCGAGGTGCCTAAAGTGGCAACCCAGACTGTGCAGTATGTTGGTGGTGTAGAGCTTCCTGTAGCCGCATGGCGTTCGTACTTAAATATGGAACTAACCATTCCAATTTTCGCTGTCTCTTATACACATCTCCGAGCCCACGAGACC
+
ABAAAFB@BBBBGGGGFGFGFFFHHGFCGFCEFHHHGBFAEGHHHHGEF?EFGFGBEHHGHHFHFEGHHGGCFGHGGGGGG1FHHHFEHHFHFGFEFHHHHHEGHHGGHHHHHHGGGGGHGGGHDGHGFHBHHHHFC/>BDEEEG?//CG
@M02034:409:000000000-BFKT7:1:2104:21796:14013 1:N:0:24
AAAGTCGAGGTGCCTAAAGTGGCAACCCAGACTTCG
+
AAA?AB1AD1A11BGG1ADBB10B1GHF0AFFGF1B
@M02034:409:000000000-BFKT7:1:2104:8740:14014 1:N:0:24
AAAGTCGAGGTGCCTAAAGTGGCAACCCAGACTGGGTGGAGTGTTGGTGGTGTAGAGCTTCCTGTAGCCGCATGGCGTTCGTACTTAAATATGGAACTAACCATTCCAATTTTCGCTGTCTCTTATACACATCTCCGAGCCCACGAGACC
+
BBBBBFABBBAAGGGGGGGFGFGFHHHGGHHGHHHHBEEEHGHGHGHEGGEFGFHFGHHHFFHHGFHGHFGFGGHGFEGGFEFGGHHFFHGHHH3FGHHHGHFHHHGGFFHHHHGGGGEHHHHHHHG3GHFFFGHDFDGGGGHGFGGGGA
@M02034:409:000000000-BFKT7:1:2104:5042:14016 1:N:0:24
AAAGTCGAGGTGCCTAAAGTGGCAACCCAGACTTCTCAGAAGGTTGGGTGGGG
+
ABBBBFBABBAAGGGGGFGEFGGHHHHGGHHGF5BD3FFGH32FFGG22B00A
@M02034:409:000000000-BFKT7:1:2104:18366:14024 1:N:0:24
AAAGTCGAGGTGCCTAAAGTGGCAACCCAGACTGCTTGTTATGTTGGTGGTGTAGAGCTTCCTGTAGCCGCATGGCGTTCGTACTTAAATATGGAACTAACCATTCCAATTTTCGCTGTCTCTTATACACATCTCCGAGCCCACGAGACC
+
1>1>ADAADDAACGFGGGGEG1FBGFHFGCCFGFCGHH0FDFGHHDGEFCEFHEFBGGGHHBGDBEGFHGECAEHHGFGGFE0GEFGDFDGHHFFHHHFGBGHGHGH2BFGFH2E?EEFFHHHHGBFFEFGFHHHHGGGGCFHGGCCAAF
@M02034:409:000000000-BFKT7:1:2104:24637:14031 1:N:0:24
AAAGTCGAGGTGCCTAAAGTGGCAACCCAGACTGATAAGAAGGTTGGTGGTGTAGAGCTTCCTGTAGCCGCATGGCGTTCGTACTTAAATATGGAACTAACCATTCCAATTTTCGCTGTTCTTATACACATCTCCGAGCCC
+
BBBABF?ABBBBGGGGGGFGGGGHHHHGGHHGHHHHHHHFCCAAF2AEFGGFHEFA55FFGCGHFHHGHFC>EEA1EEEFEE?CG@F3FEGBD33BFEHHCGBGDDGDBFFHH?EDFEEGHFHFG4BGHBFHFFFG?F@DG
@M02034:409:000000000-BFKT7:1:2104:5055:14032 1:N:0:24
AAAGTCGAGGTGCCTAAAGTGGCAACCCAGACTACTAAGAAGGTTGGGTGG
+
BCCCCFBBBBBBGGGGGGGGGGGHHHHGGHHGHFHHHHHF5FGHGHGG2FC
@M02034:409:000000000-BFKT7:1:2104:8220:14032 1:N:0:24
AAAGTCGAGGTGCCTAAAGTGGCAACCCAGACTAAGCCTCATGTTGGTGGTGTAGAGCTTCCTGTAGCCGCATGGCGTTCGTACTTAAATATGGAACTAACCATTCCAATTTTCGCTGTCTCTTATACACATCTCCGCGCCCACGAGACC
+
BBBBBFBA3DABGGGGGGGGGGGHHHHGGHGGH3AGH332B5FGGHHGGGGGHHHHHHHHHHHHHHHHHGGGGGHHGGGGGGEHHHHHGHHHHFHHHHHHHHGHHHGHGHHHHHEEGGGHGHHHHHGHDFFHFHHHD/>CCGGGG@CGG?
@M02034:409:000000000-BFKT7:1:2104:19491:14039 1:N:0:24
AAAGTCGAGGTGCCTAAAGTGGCAACCCAGACTTTTTTTTTTGTTGGTGGTGTAGAGCTTCCTGTAGCCGCATGGCGTTCGTACTTAAATATGGAACTAACCATTCCAATTTTCGCTGTCTCTTATACACATCTCCGAGCCCACGAGACC
+
BBCBAFBCCCBCGGGGGGGGGGGHHHHGGHHGHHHHHGGGGGGHHHGEFGDFFBGBGDFGGHHHHFHGGGGEEGEAEEGGFE2EGHHGFFFGHGBEGGHHFCDFFDHFFHHHHBCGGG/@FHHF2FFFG1GFHHHFG/<@CFHFGDGGGG
@M02034:409:000000000-BFKT7:1:2104:10331:14044 1:N:0:24
AAAGTCGAGGTGCCTAAAGTGGCAACCCAGACTGGGGGGGGGGTTGGTGGTGTAGAGCTTCCTGTAGCCGCATGGCGTTCGTACTTAAATATGGAACTAACCATTCCAATTTTCGCTGTCTCTTATACACATCTCCGAGCCCACGAG
+
AABBAFAABBBBGGGGGGFBFGGHHHHGGHHGHHHHGGGGFFFFFFFDFFFEEFFFFFFFFFFFFFFFFFFFFFFFFDFEFDFFFFFFFFFFFFFFFFFFFFFFFFFFFFFFFFFFFFABFFFFFFFFFFFFFFFFF@FFFFFFFFF
@M02034:409:000000000-BFKT7:1:2104:8229:14049 1:N:0:24
AAAGTCGAGGTGCCTAACGTGGCAACCCAGACTAAGCCGAATGTTGGTGGTGTAGAGCTTCCTGTAGCCGCATGGCGTTCGTACTTAAATATGGAACTAACCATTCCAATTTTCGCTGTCTCTTATACACATCTCCG
+
AAABBFBBB2AACGGDG4AGF2EGHFHGGHHGHHH3GGGGGFGFGHHCEF11AAFFFH3FBFGFHFDDBEEEGGFHGGGGCGGECFHFGHEGG333BGFCCHFHFF44BFGHB?EEFGFBFEBGHE?FFH1GFF11?
@M02034:409:000000000-BFKT7:1:2104:13935:14050 1:N:0:24
AAAGTCGAGGTGCCTAAAGTGGCAACCCAGACTTTGTGTCGTGTTGGTGGTGTAGAGCTTCCTGTAGCCGCATGGCGTTCGTACTTAAATATGGAACTAACCATTCCAATTTTCGCTGTCTCTTATACACATCTCCGAGCCCACGAGACC
+
ABABAFBBBBABGGGGGFGGGGGHHHHGGHHGHHHHGHGHGGGHHHHEFGEFHHGHHHHHHHHHHGHFHGGGGGHHGGGGGGHGHHHHHHGHHHFHGHHGHHHHHHHGHHHHHHGGGGGGHHHGFHHHHHFHHHFGDGGGFGHGGGGGGE
@M02034:409:000000000-BFKT7:1:2104:8209:14050 1:N:0:24
AAAGTCGAGGTGCCTAAAGTGGCAACCCAGACTAAGCCGAATGTTGGTGGTGTAGAGCTTCCTGTAGCCGCATGGCGTTCGTACTTAAATATGGAACTAACCATTCCAATTTTCGCTGTCTCTTATACACATCTCCGAGCCCACGAGACC
+
CCCCBFCBBCBBGGGGGGGGGGGHHHHGGGFFHHHHHHGEGGHHHHHGGGGGHHHHHHHHHHHHHHHHHGGGGGHHGGGGGGHHHHHHHHHHHHHHGHGHHHHHHHHHHHHHHHGGGGGHHHGHGHHHGHHHHHGHG@CGGGHGG@DGGG
@M02034:409:000000000-BFKT7:1:2104:17784:14052 1:N:0:24
AAAGTCGAGGTGCCTAAAGTGGCAACCCAGACTAAGAAGCAGGTTGGTGGTGTAGAGCTTCCTGTAGCCGCATGGCGTTCGTACTTAAATATGGAACTAACCATTCCAATTTTCGCTGTCTCTTATACACATCTCCGAGCCCACGAGACC
+
BCCCBFCACDBBGGGGGGGGGGGHHHHGGHHFHDGFFDFFBFGHFE22A1FC1AF5BFEF5FFAB5F5AAE>FDC1E>>F1?2??FHF@FG4B333BFHH303B?4F44DFHF4<EEE?FFGGG4D3D3FD2?332?<>BCC<FCG@DEF
@M02034:409:000000000-BFKT7:1:2104:26623:14061 1:N:0:24
AAAGTCGAGGTGCCTAAAGTGGCAACCCAGACTAATCATCAGGTTGGTGGTGTAGAGCTTCCTGTAGCCGCATGGCGTTCGTACTTAAATATGGAACTAACCATTCCAATTTTCGCTGTCTCTTATACACATCTCCGAGCCCACGAGACC
+
CCCCCFBCCBBCGGGGGGGGGGGHHHHGGHGFHHHHGGHHFHHHHHGFGGGGHHHHHHHHHHHHGHHHGGGGGGHHGGGGGGHHHHHHHHFHHHHHHHHHGHHHHHGHHHHHHHGGGGGHHHHFHHHHFHGHGHGHF@@@DGHGGGGFGG
@M02034:409:000000000-BFKT7:1:2104:8322:14062 1:N:0:24
AAAGTCGAGGTGCCTAAAGTGGCAACCCAGACTGGGGATCGGGTTGGTGGTGTAGAGCTTCCTGTAGCCGCATGGCGTTCGTACTTAAATATGGAACTAACCATTCCAATTTTCGCTGTCTCTTATACACATCTCCGAGCCCACGAGACC
+
AAABBFBBBBAAGGGGGGGGGGGHHHGGGHHGHHHHGGGGGGGHGGGEFGEFGGHHHHHHEFHFGHHHHGGGGGHGFEGGE?BGHHFHHHHHHHHGFHHGHHHHHHFGHHHHHHGGGGDFHHHHHGHHEGHHGGGBC@CCG/GFFGGGGG
@M02034:409:000000000-BFKT7:1:2104:2962:14069 1:N:0:24
AAAGTCGAGGTGCCTAAAGTGGCAACCCAGACTAGTACGTCTGTTGGTGGTGTAGAGCTTCCTGTAGCCGCATG
+
AAAAAFAABDB@GGGGF4FFGGGHHCGGEG2BFFAGHDE2AFCAFHA2AAEF1BF5D5FF5FDBBFE5G1A>?E
@M02034:409:000000000-BFKT7:1:2104:18038:14073 1:N:0:24
AAAGTCGAGGTGCCTAAAGTGGCAACCCAGACTGAGAATAAGGTTGGTGGTGTAGAGCTTCCTGTAGCCGCATGGCGTTCGTACTTAAATATGGAACTAACCATTCAATTTTCGCTGTCTCTTATACACATCTCCGAGCCCACGAGACC
+
BBBBBFBBBBBBGGGGGGGDGGGGHHHGFHGGFHBBBBFD5DGFFF2EFEFFG3GDGEBGGHHHF5AD3EF?EGH10EEGFEBEHGHFBGHGBFB3FFGHBEBFFG44BGGHH?/EE?FFHHG4FBFFFBFHHHG/BCCDFHGG?F??F
@M02034:409:000000000-BFKT7:1:2104:5098:14078 1:N:0:24
AAAGTCGAGGTGCCTAAAGTGGCAACCCAGACTAAGAATAAGGTTGGTGGTGTAGAGCTTCCTGTAGCCGCATGGCGTTCGTACTTAAATATGGAACTAACCATTCCAATTTTCGCTGTCTCTTATACACATCTCCGAGCCCACGAGACC
+
BBBBBFBBBBAAFGGGGGGGGFFGHHHGGHHGHHFGDHGHHHHHHHGGGGEEGHHDHHHHHHHHHHHFGEEGGGHHGGGGGGFHHHHHHHFHHFFBFEGHHHHHGHHHHHHHHFGGGFEGHFHHHHGHGHBFCGFGF?DCGGHGGGGGGG
@M02034:409:000000000-BFKT7:1:2104:14710:14083 1:N:0:24
AAAGTCGAGGTGCCTAAAGTGGCAACCCAGACTCCGCAGCCTGTTGGTGGTGTAGAGCTTCCTGTAGCCGCATGGCGTTCGTACTTAAATATGGAACTAACCATTCCAATTTTCGCTGTCTCTTATACACATCTCCGAGCCCACGAGACC
+
BBBCAFBBCCCCGGGGGGGGGGGHHHGGGHHGHHHGGGGGHHHHHHHFFGEFGHHHHGHHHHHHHHHHHGGGGGHGGGGGGGHGHHHHHHHHHHGHHHHGGHHHHHGHHHHHHFGGGGGHHHHHGHBHHHHHHHFFDCFFGGGGGFFGGC
@M02034:409:000000000-BFKT7:1:2104:9310:14123 1:N:0:24
AAAGTCGAGGTGCCTAAAGTGGCAACCCAGACTGGGGTGGGGGTTGGTGGTGTAGAGCTTCCTGTAGCCGCATGGCGTTCGTACTTAAATATGGAACTAACCATTCCAATTTTCGCTGTCTCTTATACACATCTCCGAGCCCACGAGACC
+
AABCAFCABBBCGGGGGGGGGGGHHHHGGHHGHHHHGEEGGGGEEGGEFGFGGHHHHHHHHHHHHHHHGGGGGGHHGGGGGGHHHHHHHHHHHHGHHHFHHHFHHHGHHHHHHHGGGGGHHHHHGHHHGHGHHHHHGGGGGGHGGGGGGG
@M02034:409:000000000-BFKT7:1:2104:22931:14124 1:N:0:24
AAAGTCGAGGTGCCTAAAGTGGCAACCCAGACTCGTCGGGAGGTTGGTGGTGTAGAGCTTCCTGTAGCCGCATGGCGTTCGTACTTAAATATGGAACTAACCATTCCAATTTTCGCTGTCTCTTATACACAT
+
ABBAAFBBB@2ABGGFFGGGGGFHFAFGGGHGHHGHGGGG2ACGHGGBBEAFAGHHFBHGB3FHFBGBEEEEEEHFEEEFGG1/FGF3DFGDGHH333FFFFF3FGG4FF3BFECG?DBGGFGHDBFDFCFF
@M02034:409:000000000-BFKT7:1:2104:23238:14133 1:N:0:24
AAAGTCGAGGTGCCTAAAGTGGCAACCCAGACTACGAAGACGGTTGGTGGTGTAGAGCTTCCTGTAGCCGCATGGCGTTCGTACTTAAATATGGAACTAACCATTCCAATTTTCGCTGTCTCTTATACACATCTCCGAGCCCACGAGACC
+
BCCBCFCCDCBBGGGGGGGGGGGHHHHGGHHGHHFGGHGGHGGEFGGFFGEFGHHHHHHHHHHHHHHHHGGGGGHFEGGGFGGHHHHHHHHHHHHHHHHHHHHHHHFHHHHHHHGGGGGHHHHHHHHHHHHHHHHHG@CGGGHGGCCDGG
@M02034:409:000000000-BFKT7:1:2104:13801:14136 1:N:0:24
AAAGTCGAGGTGCCTAAAGTGGCAACCCAGACTGGGAAGAGTGTTGGTGGTGTAGAGCTTCCTGTAGCCGCATGGCGTTCGTACTTAAATATGGAACTAACCATTCCAATTTTCGCTGTCTCTTATACACATCTCCGAGCCCACGAGACC
+
CCCCCFCCCCBCGGGGGGGGGGGHHHHGGHHGHHHHHHEHHHHHHHHEFGEFHHHHHHHHHHHHHHHHHGGGGGHHGGGGGGHHHHHHHHHHHHHHHHHHHHHHHHHHHHHHHHGGGGGGHHHHHHHHHHFHHHHHGGCGGGGGGGGGGG
@M02034:409:000000000-BFKT7:1:2104:20210:14141 1:N:0:24
AAAGTCGAGGTGCCTAAAGTGGCAACCCAGACTCATTTTATTGTTGGTGGTGTAGAGCTTCCTGTAGCCGCATGGCGTTCGTACTTAAATATGGAACTAACCATTCCAATTTTCGCTGTCTCTTATACACACTCCGAGCCCACGAGACCA
+
BBBBBFBABBBBGGGGGGGGGGGGGHHGGHHGHHHHHHHHHHHHHHHEFGEFGFHHHHHHHHHHHHHHHGGGGGHHGGGGGGHHHHHGHHGHHHHHHHHHHHHHHHGHHHHHHHGGGGGHHHHHHHHHGHHGHHHGGGGGGHGGFGGGGH
@M02034:409:000000000-BFKT7:1:2104:21832:14142 1:N:0:24
AAAGTCGAGGTGCCTAAAGTGGCAACCCAGACTAGGATGAGTGTTGGTGGTGTAGAGCTTCCTGTAGC
+
CDDDCFCDDCBBGGGGGGGGGGGHHHHGGHHGFHFH35B3FGHHBFHEC2FA13D5A5AA5BBAB555
@M02034:409:000000000-BFKT7:1:2104:4131:14143 1:N:0:24
AAAGTCGAGGTGCCTAAAGTGGCAACCCAGACTTTGTTGTCTGTTGGTGGTGTAGAGCTTCCTGTAGCCGCATGGCGTTCGTACTTAAATATGGAACTAACCATTCCAATTTTCGCTGTCTCTTATACACATCTCCGAGCCCACGAGACC
+
ABBBBFBBBBBBGGGGGGGGGFGHHHHGGHGGHHHHGHHFHHHHHHHFFFFFHGHGHHGHHHHHFGHGFEEEGGHAFEGEFGFHHHDDHHGHHHEFHHGECFEGHHFFHGGHHFG?GGGHHGFHFHFHFHHFHHGFDCC/DFHFGGCGEG
@M02034:409:000000000-BFKT7:1:2104:4154:14149 1:N:0:24
AAAGTCGCGGTGCCTAAAGTGGCAACCCAGACTTTGTTGTCTGTTGGGGGTGTAGAGCTTCCTGTAGCCGCATGGCGTTCGTACTTAAATA
+
A@AAAFA1A?AAE0BAFGG3F1FH10BEA0FFF2FBBEE01ADFEAE/E?/AFFHE11GBF1GFB2F21EG/?>00@E>>/?BFEG21GHG
@M02034:409:000000000-BFKT7:1:2104:6189:14150 1:N:0:24
AAAGTCGAGGTGCCTAAAGTGGCAACCCAGACTAGGAGGAATGTTGGTGGTGTAGAGCTTCCTGTAGCCGCATGGCGTTCGTACTTAAATATGGAACTAACCATTCCAATTTTCGCTGTCTCTTATACACATCTCCGAGCCCACGAGACC
+
CCCCCFCCCCBBGGGGGGGFGGGHHHHGGHHGHHHHHHGGHHHHHHHFGGEFHGHHHHHHHHHHGHHHHFFEGGHHGGGGGFFHHHHHHHHHHHGHHHHHHHFHHHHHHHHHHHGGGGGHHHHHHHHHGHHHHHFFGCGGGGHGGACFGG
@M02034:409:000000000-BFKT7:1:2104:5831:14150 1:N:0:24
AAAGTCGAGGTGCCTAAAGTGGCAACCCAGACTTGGGTGTGGGTTGGTGGTGTAGAGCTTCCTGTAGCCGCATGGCGTTCGTACTTAAATATGGAACTAACCATTCCAATTTTCGCTGTCTCTTATACACATCTCCGAGCCCACGAGACC
+
BBB@AFBABBABGGFGGGFBGFFHHHHGGHHGHHGHH2E2EEGEFGGEFDEFGGGEFHHHHHHHHGHFFFGGEGHGFEGGGGFHGHHHFHHHHHFFHHGGFF3GHFFGGFHHHFGGGGGGHGGHFHFHHGHGHHHGGCGGGGEGG/CFGE
@M02034:409:000000000-BFKT7:1:2104:10884:14151 1:N:0:24
AAAGTCGAGGTGCCTAAAGTGGCAACCCAGACTACTAGGGTGGTTGGTGGTGTAGAGCTTCCTGTAGCCGCATGGCGTTCGTACTTAAATATGGAACTAACCATTCCAATTTTCGCTGTCTCTTATACACATCTCCGAGCCCACGAGACC
+
BCCCAFBBBBBCGGGGGGGGGGGGHHHGGHHGHHHHHHHHBFFEFGGFFGEFGGHGHHHHHHHGGHHHHGGGGGHHGGGGFFHHHHHHHHHHHHHHHHHHHHHHGHHHHHHGHHGGGGEFHHHHHHHHGHHHHHHGGCGFFFHGGGGGGF
@M02034:409:000000000-BFKT7:1:2104:21816:14157 1:N:0:24
AAAGTCGAGGTGCCTAAAGTGGCAACCCAGACTAGGATGAGTGTTGGTGGTGTAGAGCTTCCTGTAGCCGCATGGCGTTCGTACTTAAATATGGAACTAACCATTCCAATTTTCGCTGTCTCTTTTACACATCTC
+
>AAAAFABBDABGGGGBFFGGGGHHHHGGHCFFF33F5FGHHGHHHHAFE?FHFGBFHHHFHHGH5GEAEEAEFHFEEGFEEFHHHGGFFH4@D3@FGGH3F?FGGH4BGGGG4//ED/BDBFG4BGHFFFCHFG
@M02034:409:000000000-BFKT7:1:2104:4721:14161 1:N:0:24
AAAGTCGAGGTGCCTAAAGTGGGAACCCAGACTGCTACGCCGGTTGGTGGTGTAGAGCTTCCTGTAGCCGCATGGCGTTCGTACTTAAATATGGAACTAACCATTCCAATTTTCGTTGTCTCTTATACACATCTCCGAGCCCACGAGACC
+
AAABAFBBCCCCGGGGGGGGGFGHGGGGGHHGHHHHHHGGGGGGGGGGGGAFGHHGHHGHHHHHHHHHHGGGGGHHGEGGGEFHHHGFHGGHHHFFFHGHFHHHGHGHHHHHHFGGHHFGHHHHHHGHGHHHGFFB?<@D@EHGGCGGD<
@M02034:409:000000000-BFKT7:1:2104:6914:14168 1:N:0:24
AAAGTCGAGGTGCCTAAAGTGGCAACCCAGACTGGGATGGAGGTTGGTGGTGTAGAGCTTCCTGTAGCCGCATGGCGTTCGTACTTAAATATGGAACTAACCATTCCAATTTTCGCTGTCTCTTATACACATCTCCGAGCCCACGAGACC
+
AABAAFBBBBABGGGDCBGGGGGHHFHGGHHGHHHHHGGFHHGGHHGGGGEFGGHHHHHGHHHHFGHHHFFFGGHHGEGGEFFHHHHGHHHHHHFFHHGHFHHHHHGGHHHHFHGGEFAGHHHHHHFHFFHHHHHHGD/BDGHGGGGGGF
@M02034:409:000000000-BFKT7:1:2104:21892:14172 1:N:0:24
AAAGTCGAGGTGCCTAAAGTGGCAACCCAGACTGGGGATTATGTTGGTGGTGTAGAGCTTCCTGTAGCCGCATGGCGTTCGTACTTAAATATGGAACTAACCATTCCAATTTTCGCTGTCTCTTATACACATCTCCGAGCCCACGAGACC
+
AABBAFBABBBBGGGGGEG6BFFGHGHGGHGGGFHG22BFBGHGGHH2FEEFHGHAGHHHHFHGHEFHHGGGGGGHGGGGGGHHHHHHHHFHHHGFBGHHGHFHHHGHHGHHHGEDFG/FHEGHGHHGGHHEFFHFGCFGG/GGG?DGGA
@M02034:409:000000000-BFKT7:1:2104:6896:14179 1:N:0:24
AAAGTCGAGGTGCCTAAAGTGGCAACCCAGACTGGGATGGAGGTTGGTGGTGTAGAGCTTCCTGTAGCCGCATGGCGTTCGTACTTAAATATGGAACTAACCATTCCAATTTTCGCTGTCTCTTATACACATCTCCGAGCCCACGAGACC
+
>ABBBFBBBBAAGGGGGGGGGGGHCHHGGHHGHHGHHHFGFHGFHHGEGGGGHHHGGFHHHHHHHHHHHGGEGGHHGGGGGGGHHHHGGHGHHHFFHHFHHHGHHHGHHHHHHEGDGGAGHHHHFHGHFHHHHHFGE/CGGGHGGGGGGG
@M02034:409:000000000-BFKT7:1:2104:18400:14191 1:N:0:24
AAAGTCGAGGTGCCTAAAGTGGCAACCCAGACTTATTTTCCTGTTGGTGGTGTAGAGCTTCCTGTAGCCGCATGGCGTTCGTACTTAAATATGGAACTAACCATTCCAATTTTCGCTGTCTCTTATACACATCTCC
+
AAAAADAADBAABGEGFFGGGFGFBFFEFHHGHGHHHGHGHHHHHGH?CEEFFGHBHGGHBFHGFDG5FBEEGFHFEEGEBEBBFGBEFHFHHGEGBGGHFHBFHGEFFGEGG4EEEFEBGFHHHFHGGFBF11??
@M02034:409:000000000-BFKT7:1:2104:18091:14191 1:N:0:24
AAAGTCGAGGTGCCTAAAGTGGCAACCCAGACTAGGGTGGAGGTTGGTGGTGTAGAGCTTCCTGTAGCCGCATGGCGTTCGTACTTAAATATGGAACTAACCATTCCAATTTTCGCTGTCTCTTATACACATCTCCGAGCCCACGAGACC
+
BBBBBFABBBABGGGGGGGFGFFFFHHGGHDGHHHHHGFGFDGBFFFGGEBFGHHGHHHHHHHGGHHGHFGGGGHHGFGGGFHHHHHGHHHHHGGEGHHHHGHHHHGFHHHHGHGGGGFFGHGHGHHGGHGGHHHGGBCFGEGGGGGA?F
@M02034:409:000000000-BFKT7:1:2104:11805:14192 1:N:0:24
AAAGTCGAGGTGCCTAAAGTGGCAACCCAGACTGCTTGGGGTGTTGGTGGGTGTAGAGCTTCCTGTAGCCGCATGGCGTTCGTACTTAAATATGGAACTAACCATCCAATTTTCGCTGTCTCTTATCACATCTCCGAGCCCACGAGACCA
+
AAAAAFBBBBBBGGGGFGGFGFEHHHHGGHGGHHGCDF?GF?EAEHEGFEC1BEFHDGHGHHHHHHEG5B?>EEEFACEECEGBFGHFFFHEGGG3FGGB33B33?F3?FBFEB?CEDFFHHHHBFGF2<2GFGFG/<DDCHCCC?<..<
@M02034:409:000000000-BFKT7:1:2104:11263:14199 1:N:0:24
AAAGTCGAGGTGCCTAAAGTGGCAACCCAGACTCAGAA
+
3A?3A5AADDABBGFFGGGFGFF4BGG2FHDEB3F335
@M02034:409:000000000-BFKT7:1:2104:8953:14200 1:N:0:24
AAAGTCGAGGTGCCTAAAGTGGCAACCCAGACTCCGCCGTGGTTGGTGGTGTAGAGCTTCCTGTAGCCGCATGGCGTTCGTACTTAAATATGGAACTAACCATTCCAATTTTCGCTGTCTCTTATACACATCTCCGAGCCCACGAGACCA
+
CCCCCFCBCCBBGGGGGGGFGGGHHHHGGHHGHHHGGGGEFGHGGGFFGEFGHHGHHHHHHHHHHHHHEFFGGHGEEGGGEGGHHHHHHGHHHGGFHFGCGHHHHHFFGHHHGFGGG?FHHHHHHHGHHFHHGHHGGGGGFHGGGGGGGG
@M02034:409:000000000-BFKT7:1:2104:9414:14201 1:N:0:24
AAAGTCGAGGTGCCTAAAGTGGCAACCCAGACTCGTACTCAGGTTGGTGGTGTAGAGCTTCCTGTAGCCGCATGGCGTTCGTACTTAAATATGGAACTAACCATTCCAATTTTCGCTGTCTCTTATACACATCTCCGAGCCCACGAGACC
+
BBBBBFBBBBBBGGGGGGGGGGGHHHHGGHHGHHGHFGHH5FGHGHGFGGGFHHHGHHHHHHHHHHHHHGGGGGHHGGGGGGGHHHHFHHHHHHHHHHHHHHGHHHHHFGHHHHGGGGGHHHHHHHDGHHGHHHHFGC@DGGGGGACA<<
@M02034:409:000000000-BFKT7:1:2104:8955:14217 1:N:0:24
AAAGTCGAGGTGCCTAAAGTGGCAACCCAGACTCCGCCGTGGTTGGTGGTGTAGAGCTTCCTGTAGCCGCATGGCGTTCGTACTTAAATATGGAACTAACCATTCCAATTTTCGCTGTCTCTTATACACCTCTCCGAGCCCACGAGACC
+
CCCCBFAADDABGGGGGGGGGGGHHHHGGHHGHHGGGFGGA2ABEGAEFAFC3ADEDAG5FFFB55BFE0/1EG1>1ECE12GAG4GF?4B4B?FFFBGFHHHHFHHDEGHH4<EFF/DHDGH3B?F?C2@022@?//<CG/F/@D.AF
@M02034:409:000000000-BFKT7:1:2104:25125:14219 1:N:0:24
AAAGTCGAGGTGCCTAAAGTGGCAACCCAGACTCATCTGCATGTTGGTGGTGTAGAGCTTCCTGTAGCCGCATGGCGTTCGTACTTAATTA
+
BBBBBFBBBBBBGGGGGDGGGGGHHHHGGHEGH33D55A5555FFHEAF2EFF3F5F5EB5FFDGDD531A0EEG10BEFA?21?FGD4BF
@M02034:409:000000000-BFKT7:1:2104:19547:14225 1:N:0:24
AAAGTCGAGGTGCCTAAAGTGGCAACCCAGACTTGGTGGGAGGTTGGTGGTGTAGAGCTTCCTGTAGCCGCATGGCGTTCGTACTTAAATATGGAACTAACCATTCCAATTTTCGCTGTCTCTTATACACATCTCCGAGCCCACGAGACC
+
BBBAAFBBBBBBGGGGGGGGGFGGFHHCEHHEHHGGGFGG2FFEHGCEFGEFFHGBGHHHFHHGGFFFFFGGGGHHGFGGFGGHHHHHGHFHGHFEFCHGFFHHHHHFHHHHHHCEGGDFHHHFFHFDFHFFHBGFE/CGGGHGGCGGGE
@M02034:409:000000000-BFKT7:1:2104:18731:14226 1:N:0:24
AAAGTCGAGGTGCCTAAAGTGGCAACCCAGACTAATAGTCATGTTGGTGGTGTAGAGCTTCCTGTAGCCGCATGGCGTTCGTACTTAAATATGGAACTAACCATTCCAATTTTCGCTGTCTCTTATACACATCTCCGAGCCCACGAGACC
+
ABCBADABCCBCGGGGGGGGGGGHHHHGGHEFGGGF5FFG5FGHFHEEF2EFFDG5D5BGDFFFFAFDF?E0EEC10EEGG>BFFGHFGGHHHHB@FFHHC13BFBGEEFFHFF/EG/?GHHHGBG?BG?3FFGHB/</>BFAFGG@AEF
@M02034:409:000000000-BFKT7:1:2104:15478:14235 1:N:0:24
AAAGTCGAGGTGCCTAAAGTGGCAACCCAGACTCATTTGATTGTTGGTGGTGTAGAGCTTCCTGTAGCCGCATGGCGTTCGTACTTAAATATGGAACTAACCATTCCAATTTTCGCTGTCTCTTATACACATCTCCGAGCCCACGAGACC
+
BBBBBFB3DDABGGGGGGGGGGGHHHHGGHHGHHHHHHHHHHHGHHHGFGEFGHHHHHHHHHHHHHHHHEFGGGHHGGGGGGHHHHHHHHHHHHGGHHHHHHHHHHGHHHHHHHGGGGGHHHHHHHGHGHGHHHHHGFGGGGHGGCGGGG
@M02034:409:000000000-BFKT7:1:2104:22782:14237 1:N:0:24
AAAGTCGAGGTGCCTAAAGTGGCAACCCAGACTTGGTTTGGGGTTGGTGGGTAGAGCTTCCTGTAGCCGCATGGCGTTCGTACTTAAATATGGAACTAACCATTCCAATTTTCGCTGTCTCTTATACACATCTCCGAGCCCACGAGACCA
+
BBCCCFBACCBBGGGGGGGGGGGGHHHGGHHGHHHHGHHGGGGEFGGAFGGEGGGHHHHHHHHHHHHHGFEEGHGEEEGGGGGHHHHHHFGHHGGFFFGHHHGHGHHHHHHHHEEFDCGHHHHHHHGHGGHGHHHGFGGGGGGGCGDGGG
@M02034:409:000000000-BFKT7:1:2104:18387:14240 1:N:0:24
AAAGTCGAGGTGCCTAAAGTGGCAACCCAGACTAAGAGTGAGGTTGGTGGTGTAGAGCTTCCTGTAGCCGCATGGCGTTCGTACTTAAATATGGAACTAACCATTCCAATTTTCGCTGTCTCTTATACACATCTCCGAGCCCACGAGACC
+
AABBBFCCCCCCGGGGGGGGGGGHHHHGGHHGHHHHHHFHHHHHHHGFFGEFGHHGHHHGHHHHGHHHHGGGGGHHGGGGGEHHHHHHHHHHHHHHHGHGHHHHHHHHHHHHHHGGGGGHHHGHHHHHGFHGHHHHGFFFGFHGGCCGGG
@M02034:409:000000000-BFKT7:1:2104:16078:14241 1:N:0:24
AAAGTCGAGTGCCTAAAGTGGCAACCCAGACTCAGCTTAAGGTTGGTGGTGTAGAGCTTCCTGTAGCCGCATGGCGTTCGTACTTAAATATGGAACTAACCATTCCAATTTTCGCTGTCTCTTATACACATCTCCGAGCCCACGAGACC
+
BBBBAFBBBFBFGGGGGGGGGGGHHHGFHHGHHHHHHHHHHHHHHGEFGBFFHHHHHHHHHHHHHHHHGGGFGHFGEGGGGHHHHHGGDHHHHFBGGFHHHGHHHHHHHHHHHGEGGFGHGHHHHHGHGGHHHGHG/BFFGHGGCGGGG
@M02034:409:000000000-BFKT7:1:2104:28654:14249 1:N:0:24
AAAGTCGAGGTGCCTAAAGTGGCAACCCAGACTGCTTCGACGGTTGGTGGTGTAGAGCTTCCTGTAGCCGCATGGCGTTCGTACTTAAATATGGAACTAACCATTCCAATTTTCGCTGTCTCTTATACACATCTCCGAGCCCACGAGACC
+
BBBBBFBBBBBBGGGGGGGGGGAFHGHGGHHFHHHHHHGHGGGGGGGEFGEFHHGGHHHHHFHHGHHFGFEFEGHGGEFGGGGHHHGGHHHHHHFHHHFHHHHHHFHHHHHHHHGGGGGGHHHHHHHGFFGFEGFFF/DCFGHGGGGGFF
@M02034:409:000000000-BFKT7:1:2104:17279:14251 1:N:0:24
AAAGTCGAGGTGCCTAAAGTGGCAACCCAGACTTTGTGGCAGGTTG
+
CCCCCFCCCCCCGGGGGGGGGGGHHHHGGHHGHGF35FF22AEG3B
@M02034:409:000000000-BFKT7:1:2104:3643:14253 1:N:0:24
AAAGTCGAGGTGCCTAAAGTGGCAACCCAGACTGTGTGTCCTGTTGG
+
AA11AFA??D1>BGBFFGBAF1FCC00AAAGCCFFFB00BBDFH11A
@M02034:409:000000000-BFKT7:1:2104:10722:14261 1:N:0:24
AAAGTCGAGGTGCCTAAAGTGGCAACCCAGACTAATCAGCATGTTGGTGGTGTAGAGCTTCCTGTAGCCGCATGGCGTTCGTACTTAAATATGGAACTAACCATTCCAATTTTCGCTGTCTCTTATACACATCTCCGAGCCCACGAGACC
+
BBBBBFBBBBBBGGGGGGGGGGGHHHHGGHHGHHGHHHHHHHHHHHGGGDGGHBHBGHFHHGHHABFDFEGCGGH1EEEFGEBHGHHBDHHHHE3BEGHHBBDFDGHBFGGHG?EDFEFHFHFEBG4GFFHHHHHGF?FGCFHGFGGDDE
@M02034:409:000000000-BFKT7:1:2104:17175:14261 1:N:0:24
AAAGTCGAGGTGCCTAAAGTGGCAACCCAGACTATGGATAGTGTTGGTGGTGTAGAGCTTCCTGTAGCCGCATGGCGTTCGTACTTAAATATGGAACTAACCATTCCAATTTTCGCTGCCTCTTATACACATCTCCGAGCCCACGAGACC
+
ABBBADAABDABFGGFGFGGGGGHHHHEFHHGHBHHHCGHHHHHHAFFGGGGHHHHHHHHHHHHHGFFGGGCEGHGGEEGGEFHHHFGFHHFFFGHHHGFFHBGHHHFFGGHHH@FG?/BFHHHGH4?GGHHHFGHGDGFGECFCGGGGG
@M02034:409:000000000-BFKT7:1:2104:14330:14263 1:N:0:24
AAAGTCGAGGTGCCTAAAGTGGCAACCCAGACTCCGCGGCCGGTTGGTGGTGTAGAGCTTCCTGTAGCCGCATGGCGTTCGTACTTAAATATGGAACTAACCATTCCAATTTTCGCTGTCTCTTATACACATCTCCGAGCCCACGAGACC
+
>AA3>FBBBBAAGGGGGGGFGGGGHHHGGHHGHHGGGGGGGGGGGGG1FG1BGHHHHHHHGBGFFGHHHGGGGFHFGFGGEEGHHHGHHHHHHHDGFHHFGHHHHEFGFHHHHBGDDGBFGHHHHHHFFFGHHHHGGCCCGGA.<AC?DG
@M02034:409:000000000-BFKT7:1:2104:20884:14267 1:N:0:24
AAAGTCGAGGTGCCTAAAGTGGCAACCCAGACTAAGAATAAGGTTGGTGGTGTAGAGCTTCCTGTAGCCGCATGGCGTTCGTACTTAAATATGGAACTAACCATTCCAATTTTCGCTGTCTCTTATACACATCTCCGAGCCCACGAGACC
+
CCCCCFCCCBBCGGGGGGGGGGGHHHHGGHHGHHHHFHGHHGHHHHGEFEGEFBG5FFGGHHHHHHGDFEGCGGG?EEGGGFEGHHH3EGHHHF3BFGHHC03FFFGFFGHHHDEGGGAGFHHFEHFHGHGGHHHGG@DGGGHGGGGGGG
@M02034:409:000000000-BFKT7:1:2104:3629:14268 1:N:0:24
AAAGTCGAGGTGCCTAAAGTGGCAACCCAGACTGTGTGTCCTGTTGGTGGTGTAGAGCTTCCTGTAGCCGCATGGCGTTCGTACTTAAATATGGAACTAACCATTCCAATTTTCGCTGTCTCTTATACACATCTCCGAGCCCACGAGACC
+
ABBBBFBADBBAGGFBGGFGGGGFHHHGGHHCHHHHHHHGHHHHHHHEFGEFHHHHHHHHHHHHGHHHHGEGGGHHGGGGGGHHHHGGHHFHHHFGFHHFFHGHHHHHHHHHHHGGGGGHHHHHHHFFFGHHGHGFA//BFGHGGGGGGE
@M02034:409:000000000-BFKT7:1:2104:18290:14268 1:N:0:24
AAAGTCGAGGTGCCTAAAGTGGCAACCCAGACTCCG
+
CCCCAF@BCCCCGGGGGFGGGGGGHHHGGHHGHBHG
@M02034:409:000000000-BFKT7:1:2104:26894:14274 1:N:0:24
AAAGTCGAGGTGCCTAAAGTGGCAACCCAGACTTAGTCTTTTGTTGGTGGTGTAGAGCTTCCTGTAGCCGCATGGCGTTCGTACTTAAATATGGAACTAACCATTCCAATTTTCGCTGTCTCTTATACACATCTCCGAGCCCACGAGACC
+
BCCBBFCBBCCBGGGGGGGGGGGHFHHGGHHGHHHHHHHHHHHHHHHGGGEFHHHHHHHHHGHHHHGHHGGGGGHHGGGGGGHHHHHGHHHHHHGGGHHHHGEHGHGHHHHHHHGGGGGFHGHHHHGHFFFHHHGHGCCCGFHGGGGGGG
@M02034:409:000000000-BFKT7:1:2104:23275:14277 1:N:0:24
AAAGTCGAGGTGCCTAAAGTGGCAACCCAGACTGATTCTTTTGTTGGTGGTGTAGAGCTTCCTGTAGCCGCATGGCGTTCGTACTTAAATATGGAACTAACCATTCCAATTTTCGCTGTCTCTTATACACATCTCCGAGCCCACGAGACC
+
CCCCCFBBBCBCGGGGGGGGGGGHHHHGGHHGHHGGHHHHHHHHHHHGGGGGHHHGHHHHHHHHHHHHGGGGGGHFFEFGGGHHHHHHGHHHHHEFHHHHHFGGHHHHHHHHHBFFGFEFFBHHFHHHFFBGHHHDDBC/DGHGGGGGGF
@M02034:409:000000000-BFKT7:1:2104:17189:14278 1:N:0:24
AAAGTCGAGGTGCCTAAAGTGGCAACCCAGACTATG
+
ABBAAFBBBBABGGGGGGGGGGGHHHHGGHHGHB55
@M02034:409:000000000-BFKT7:1:2104:22914:14281 1:N:0:24
AAAGTCGAGGTGCCTAAAGTGGCAACCCAGACTGAGAAGAGTGTTGGTGGTGTAGAGCTTCCTGTAGCCGCATGGCGTTCGTACTTAAATATGGAACTAACCATTCCAATTTTCGCTGTCTCTTATACACATCTCCGAGCCCACGAGACC
+
BBBBBFBABBBAFGGGBGGGGGGHGHHGGHHGHHHHGHGHHGHHHHEFGGAFHHHHHHHHHHHHHHHHHGGGGGHHGGGGGGBHGHGDDGGHHHGHHHFHHGHHHHGHGFHHHHGEGGGGHHGHFHGFFHFHHHHBF/@CFGHGGGGGGG
@M02034:409:000000000-BFKT7:1:2104:14336:14281 1:N:0:24
AAAGTCGAGGTGCCTAAAGTGGCAACCCAGACTCCGCGGCCGGTTGGTGGTGTAGAGCTTCCTGTAGCCGCATGGCGTTCGTACTTAAATATGGAACTAACCATTCCAATTTTCGCTGTCTCTTATACACATCTCCGAGCCCACGAGACC
+
BCCCBFBACBCCGGGGGGGGGGGHHHHGGHHGHHHGGGGGGGGEGGGEFGFFFGHHHHHHGHHHHHHHHGGGGGHHGGGGGGHHHHHHHHHHHH3GFHHHHHHHHHHHHHHHHHGGGGGGHGHHHHGHHHGHHHGFGGGGGGHGG?DGGF
@M02034:409:000000000-BFKT7:1:2104:17796:14286 1:N:0:24
AAAGTCGAGGTGCCTAAAGTGGCAACCCAGACTGGGTTCCGGTTGGTGGTGTAGAGCTTCCTGTAGCCGCATGGCGTTCGTACTTAAATATGGAACTAACCATTCCAATTTTCGCTG
+
BAABAFBABBBBGGGGGGGGGGGHHHHGGHGGFFCF32BFEEEEEGAFEBFGBFBG5FH5GHHGGHBGA0EEFH1E>E1E?2FEG4GGEEGFHBFFHDFFHHHHFHHGFHHH4</?E
@M02034:409:000000000-BFKT7:1:2104:26900:14293 1:N:0:24
AAAGTCGAGGTGCCTAAAGTGGCAACCCAGACTTAGTCTTTTGTTGGTGGTGTAGAGCTTCCTGTAGCCGCATGGCGTTCGTACTTAAATATGGAACTAACCATTCCAATTTTCGCTGTCTCTTATACACATCTCCG
+
??ABAFABBBBBGGFFBDG6BGFFGHFFEFEDHGHGFFGG5FF2BFF?FG2FGGHBHBGFFFHGFFGDFEGEEEHGEE??EEFFHHGFGHBFFGFBB3D3FFHBHHGGBGGH4FEEEDGGHGHHBFFGDC2G2FBFD
@M02034:409:000000000-BFKT7:1:2104:15566:14297 1:N:0:24
AAAGTCGAGGTGCCTAAAGTGGCAACCCAGACTGGGCGGGGTGTTGGTGGTGTAGAGCTTTCTGTAGCCGCATGGCGTTCGTACTTAAATATGGAACTAACCATTCCAATTTTCGCTGTCTCTTATACACATCTCCGAGCCCACGAGACC
+
BBCCAFCCCCCCGGGGGGGFGGGHHHHGGHHGHFHHDGGGGGGGGHHGFGFGHHHGHHHHHHHHHHHHHGGGGGHHGGGGGGHHHHGHHHFHHHGHHHGHHHHHHHHHGHHHHHGDGGGGHHHHHHHHHHDGFHGHGGCGGGHGGGGGGC
@M02034:409:000000000-BFKT7:1:2104:15111:14300 1:N:0:24
AAAGTCGAGGTGCCTAAAGTGGCAACCCAGACTGCGCCTCCGGTTGGTGGTGTAGAGCTTCCTGTAGCCGCATGGCGTTCGTACTTTAATATGGAACTAACCATTCCAATTTTCGCTGTCTCTTATACACATCTCCGAGCCCACGAGACC
+
BCCCCFBCCCABGGGGGFGGGGGHHHHGGHHGHHHGGGGGCFGGGGGGFGEGHHHHHHHHHHHHHHHHHGGFGGHHGGGGGFHHHHGHHHHHHHHHGHHHHHHHHHGHHHHHHFGGGGGHHHHHFHHHGHHHHHGHGC/DGGHGGGGGGF
@M02034:409:000000000-BFKT7:1:2104:15736:14307 1:N:0:24
AAAGTCGAGGTGCCTAAAGTGGCAACCCAGACTAATCATAAGGTTGGTGGTGTAGAGCTTCCTGTAGCCGCATGGCGTTCGTACTTAAATATGGAACTAACCATTCCAATTTTCGCTGTCTCTTATACACATCTCCGAGCCCACGAGACC
+
BBBBBFBADBBBGGGGGGGGGGGHHHHGGHHGHFE5GFGFFGHGGHCEFGEFHHHHHHHHHHHHFGHHHGGGGGFHGGGGGEHHHHHGHHGHHHGFHHHHHHHHHHGHGHHHHHGGGGGGHHHHHHHHHHFHHHHHGDCFGGHGGGGGGG
@M02034:409:000000000-BFKT7:1:2104:8957:14344 1:N:0:24
AAAGTCGAGGTGCCTAAAGTGGCAACCCAGACTCATCCTATTGTTGGT
+
AAAAADAA11>AGGG1AF1BG1BFGEHGGGAFHHGBGGHFFGFDBA/B
@M02034:409:000000000-BFKT7:1:2104:13325:14347 1:N:0:24
AAAGTCGAGGTGCCTAAAGTGGCAACCCAGATAGGGGTGCGGTTGGTGGTGTAGAGCTTCCTGTAGCCGCATGGCG
+
BAABBF?A?DAAGGGGF4BFFFGGFHFFDGFHGGHHG2EDEE1E0EFEFEFFDGDFBFGHHHHHHHGGFGCEGH1>
@M02034:409:000000000-BFKT7:1:2104:8939:14349 1:N:0:24
AAAGTCGAGGTGCCTAAAGTGGCAACCCAGACTCATCCTATTGTTGGTGGTGTAGAGCTTCCTGTAGCCGCATGGCGTTCGTACTTAAATATGGAACTAACCATTCCAATTTTCGCTGTCTCTTATA
+
33AA>5AADBABGGGFCFFFFFFGGFGGGGHFHHBFFFHFFHGGFGHEEE2B1FGHHEBCEB5FBFGFFAECGGGGGGGGFFGHEFGDDGGFEHFG3FF3CGFCFF4GHFHFGGC/?FEDBGDGHFD
@M02034:409:000000000-BFKT7:1:2104:27544:14353 1:N:0:24
AAAGTCGAGGTGCCTAAAGTGGCAACCCAGACTGGGTGGGGGGTTGGTGGTGTAGAGCTTCCTGTAGCCGCATGGCGTTCGTACTTAAATATG
+
BBBBBFB?@DBBGGGGGGGGGGGHHHHGGHGGHHG23BAEEC/CC@/C??DC/<F2?1FG1FFG<<<1<AD<CD<0<<<CAA<C.DG<DGF0;
@M02034:409:000000000-BFKT7:1:2104:13308:14356 1:N:0:24
AAAGTCGAGGTGCCTAAAGTGGCAACCCAGATAGGGGTGCGGTTGGTGGTGTAGAGCTTCCTGTAGCCGCATGGCGTTCGTACTTAAATATGGAACTAACCATTCCAATTTTCGCTGTCTCTTATACACATCTCCGAGCCCACGAGACCA
+
ABBBBFBBBBBBGGGGFGGGGGGHHHHGGHHHHHHHGEGGGFGFFGEFGEFHHHHHHHHHHHHHHHHHGGGGGHGFEGGGFGHHHGFGGHHHHHFFHHHHHGHHHHHFGHHHHGGGGGHHHHHEGHFFHFHHHGHGGGGGGHGGGGGGG<
@M02034:409:000000000-BFKT7:1:2104:14917:14362 1:N:0:24
AAAGTCGAGGTGCCTAAAGTGGCAACCCAGACTGGGGTTCGGGTTGGTGGTGTTAGAGCTTCCTGTAGCCGCATGGCGTTCGTACTTAAATATGGAACTAACCATTCCAATTTTCGCTGTCTCTTATACACATCTCCGAGCCCACGAGAC
+
CCCCCFCCCCBCGGGGGGGGGGGHHHHGGHHGHHGHGEGHGGGGFGGEFGEFHGHHHHHHHHHHHHHHHHGGGGGHHGGGGGEHHHHHHHHHHHHGFGHFHHHHHHHHHHHHHHHGGGGGHHHHHHHHFFGHHHHGHGGGGGGHGGGGGG
@M02034:409:000000000-BFKT7:1:2104:6327:14366 1:N:0:24
AAAGTCGAGGTGCCTAAAGTGGCAACCCAGACTTTGGAGCAGGTTGGTGGTGTAGAGCTTCCTGTAGCCGCGTGGCGTTCGTACTTAAATATGGAACTAACCATTCCAATTTTCG
+
A1>AAFAADDAAFGGGGGGBGAAAFGFAC0ECG2E10CGB/BFGG0/AE//BG1D2DBEGHFHF1DF2FEE/>EGEGEEFGEFGFHFBGGFHFFB1FC>GHHBFDGE2BFGGHF?
@M02034:409:000000000-BFKT7:1:2104:8794:14367 1:N:0:24
AAAGTCGAGGTGCCTAAAGTGGCAACCCAGACTGCGTGTGGTGTTGGTGGTGTAGAGCTTCCTGTAGCCGCATGGCGTTCGTACTTAAATATGGAACTAACCATTCCAATTTTCGCTGTCTCTTATACACATCTCCGAGCCCACGAGACC
+
AAAABFBBBBAAFGGGGGFGGGGFFGGGGHHGFHHEBEEGGGFC?GHAFFAFCGHFGFHHGHHEBGHHEEEEFEHHGGGEEFGCHHHHHHHHHFHHHHHGHHHHHHEHHHHHHFGGGGFFHHHHHGHFHFFGFGHHG?DGCFHFGGGGGG
@M02034:409:000000000-BFKT7:1:2104:12152:14375 1:N:0:24
AAAGTCGAGGTGCCTAAAGTGGCAACCCAGACTGCTAATGATGTTGGTGGTGTAGAGCTTCCTGTAGCCGCATGGCGTTCGTACTTAAATATGGAACTAACCATTCCAATTTTCGCTGTCTCTTATACACATCTCCGAGCCCACGAGACC
+
ABAACFBCCCACGGGGGFFBFGFGFGHGGHHGHHHGHHHHHHHGGHHEFG2FFGHGHHHHHHHFGHHHHFCEFEHHGFEEGEFHHHGHHHGHHHGFFFGHHHFHHHHGHHHHHHGGGFEHHGHHFHHHHEFCGGFHGCGGGGHGG/@<AF
@M02034:409:000000000-BFKT7:1:2104:28702:14381 1:N:0:24
AAAGTCGAGGTGCCTAAAGTGGCAACCCAGACTAGTTCTTGTGTTGGTGGTGTAGAGCTTCCTGTAGCCGCATGGCGTTCGTACTTAAATATGGAACTAACCATTCCAATTTTCGCTGTCTCTTATACACATCTCCGAGCCCACGAGACC
+
AB?AAFABBBABGGGGGGGFGBEFHHH2FC22BFGFHHGHHFGFEAGEFGAFFFHFHHHHFHHFHHHBGEAEEGHHGGFFEECBBGGBGGHHGH3EGGGHFHHFGHHBGGHHHHGGGGGDFEHFHHHE4B?GFGHHG?GB@CCCC@C?AF
@M02034:409:000000000-BFKT7:1:2104:4185:14387 1:N:0:24
AAAGTCGAGGTGCCTAAAGTGGCAACCCAGACTCAGCTGTTTGTTGGTGGTGTAGAGCTTCCTGTAGCCGCATGGCGTTCGTACTTAAATATGGAACTAACCATTCCAATTTTCGCTGTCTCTTATACACATCTCCGAGCCCACGAGACC
+
ABABBFBBBBBBGGGFGGGFGGGHHHHGGCHGGHGHGHHGBGHHHHGEFGAFGFHGHHHHHGHHHHHFHGG?EGHHGFGGGFHHHHGFHHGHHHHHHHHFGGHGHHHFFHHGHHGGGEEHHHHHHFHHHHHHHHHHGBCFCGGGGCCGDF
@M02034:409:000000000-BFKT7:1:2104:17917:14389 1:N:0:24
AAAGTCGAGGTGCCTAAAGTGGCAACCCAGACTGCGGTGTTTGTTGGTGGTGTAGAGCTTCCTGTAGCCGCATGGCGTTCGTACTTAAATATGGAACTAACCATTCCAATTTTCGCTGTCTCTTATACACATCTCCGAGCCCACGAGACC
+
BBBBBFBBBBABGGGGEFGFGGGHHHHGGHHGHHEEAAEE?GHCFFEAFAEFA3D5G5DFBFHHHFFDEEGFGGHAFEF1EE?CCGHFFHFHHE33BFHHB?3F3?F44GGHH4EEF//B?FF33BDFDBBCFFHEG?@CCFFGG/@E?<
@M02034:409:000000000-BFKT7:1:2104:19501:14391 1:N:0:24
AAAGTCGAGGTGCCTAAAGTGGCAACCCAGACTCCGAAGATGGTTGGTGGTGTAGAGCTTCCTGTAGCCGCATGGCGTTCGTACTTAAATATGGAACTAACCATTCCAATTTTCGCTGTCTCTTATACACATCTCCGAGCCCACGAGACC
+
CCCCCFBCCCCCGGGGGGGGGGGHHHHGGHHGHHHGGGGGHHHHHGGFEEEFFFHFHHHHHHHHHHHGHGGEGGGGFGGGGFFHHHHHHHHHHGFFHHHHFGEGHHHGHHHHHFGGGGFHHHHGGHGHHGGGHHHHFBFGCEHFGCGFGF
@M02034:409:000000000-BFKT7:1:2104:12158:14396 1:N:0:24
AAAGTCGAGGTGCCTAAAGTGGCAACCCAGACTGCTAATGATGTTGGTGGTGTAGAGCTTCCTGTAGCCGCATGGCGTTCGTACTTAAATATGGAACTAACCATTCCAATTTTCGCTGTCTCTTATACACATCTCCGAGCCCACGAGACC
+
ABBAAFABBBBBGGGFGGGFGFGHHHHGGHHGHGHHHHFH5FGFHHGEF?EGHHHHHGHHHGHFGFGGHGGGGGHGGEGGGFFHHHHHFHHHHHEGBGG3FGHHHHHHHHHHHHCGGGGHFGHHHHHGFGHHGHHFGCD?CGGGGC/DDC
@M02034:409:000000000-BFKT7:1:2104:29446:14400 1:N:0:24
AAAGTCGAGGTGCCTAAAGTGGCAACCCAGACTAAGTTGCATGTTGGTGGTGTAGAGCTTCCTGTAGCCGCATGGCGT
+
AAA1ADAADDAAGGGBEGGGGFEGHHHGCFGGFHFHGGG1DGHFFHEE/AEA/AD2AFAB1AFAB22B1/AEGEC0/>
@M02034:409:000000000-BFKT7:1:2104:3586:14401 1:N:0:24
AAAGTCGAGGTGCCTAAAGTGGCAACCCAGACTTAGAAGAATGTTGGTGGTGTAGAGCTTCCTGTAGCCGCATGGCGTTCGTACTTAAATATGGAACTAACCATTCCAATTTTCGCTGTCTCTTATACACATCTCCGAGCCCACGAGACC
+
ABBBBFBADBAAGGGGGGGFGGGHHHHGGHHGHHHHHHHHGHHHHHHGFGEFGGHHGHHHHHHHHHHHHGEGGGHFEGGGGGHHHHGGFHHHHHBFGHGHHHGHHHHEHFHHHHGGGGGFHHHHGHHHHHHHHHGHG@D?CAHGGCGGGF
@M02034:409:000000000-BFKT7:1:2104:10641:14403 1:N:0:24
AAAGTCGAGGTGCCTAAAGTGGCAACCCAGACTACTTCTCCGGTTGGTGGTGTAGAGCTTCCTGTAGCCGCATGGCGTTCGTACTTAAATATGGAACTAACCATTCCAATTTTCGCTGTCTCTTATACACATCTCCGAGCCCACGAGACC
+
BBBBBFBBBBBBFGGGGGGGGGGGHHHGGHHGHHHHHGHGGGGGEGFGGGEFHHHGHHHHHHHHHHHFHGGGGGHHGGGGGGHHHHHHHHGHHH3EHHHGHHGHHFHHHHHHHHGFGEFEHFHHHHG3F22GFHDGD/DCFGGGGGGDGE
@M02034:409:000000000-BFKT7:1:2104:7524:14408 1:N:0:24
AAAGTCGAGGTGCCTAAAGTGGCAACCCAGACTACGGAGAAGGTTGGTGGTGTAGAGCTTCCTGTAGCCGCATGGCGTTCGTACTTAAATATGGAACTAACCATTCCAATTTTCGCTGTCTCTTATACACATCTCCGAGCCCACGAG
+
CCCCCFCCCCCAGGGGGGGGGGGHHHHGGHHGFDFEG2AACFGHFF0FA?FGGBG5EB3FEGFFAAB5B>FEEGE1>?EFEE2FFGFB3@FBFD33B?GHE03BE4G4BFFHD4/<E?/FDHGD3BBFF222BDGED//B<FC/@/<
@M02034:409:000000000-BFKT7:1:2104:13628:14410 1:N:0:24
AAAGTCGAGGTGCCTAAAGTGGCAACCCAGACTTGTATTAAGGTTGGTGGTGTAGAGCTTCCTGTAGCCGCATGGCGTTCGTACTTAAATATGGAACTAACCATTCCAATTTTCGCTGTCTCTTATACACATCTCCGAGCCCACGAGACC
+
BCCCBFCCCCABGGGGGGGGGGGHHGHGGHHGHHHHHHHHHHHHFHGEFGGFFGHFHHHHHHHHGHHHHGGGGGHGGGGGFFFHHHHHHHHHHGFFHHHHGHHHHHHGHHHHHHGGGGFHHHHHHHFGHBDHHHHHG?GGGGGFGGFGGF
@M02034:409:000000000-BFKT7:1:2104:21834:14414 1:N:0:24
AAAGTCGAGGTGCCTAAAGTGGCAACCCAGACTGGGTGGTTTGTTGGTGGTGTAGAGCTTCCTGTAGCCGCATGGCGTTCGTACTTAAATATGGAACTAACCATTCCAATTTTCGCTGTCTCTTATACACATCTCCGAGCCCACGAGACC
+
ABA?AFAADBAAGGGGGCEBGFGFFHHEGCHGGFGAFEEEFGGGHHHEFEEFHGHBHHHHHHHHFGGFGGGGGGHHGEGFEFGHHHHFFHHHHGFHHHHHHHGHGHHHHHHGHHGGGGGDHHHHGFHFGFFFHGHGG@GGGFHGFCGAEG
@M02034:409:000000000-BFKT7:1:2104:12141:14417 1:N:0:24
AAAGTCGAGGTGCCTAAAGTGGCAACCCAGACTCGGGTTGTTGTTGGTGGTGTAGAGCTTCCTGTAGCCGCATGGCGTTCGTACTTAAATATGGAACTAACCATTCCAATTTTCGCTGTCTCTTATACACATCTCCGAGCCCACGAGACC
+
AB?AAFAADB>AGGGGGGGBGDFBFFCEF2C2FCFEFHFEEFGHHHE1A1ABFDFDH5GHHEHFFHHHHGECEEH1>?EAE?B1FGDGHHBFG@3FGHFGFGHGFHHFHHHHHGGGGGFHDGGB3FGHHGHGHHHHF?GG?FHACCGDFF
@M02034:409:000000000-BFKT7:1:2104:24475:14417 1:N:0:24
AAAGTCGAGGTGCCTAAAGTGGCAACCCAGACAAGAAGGATGTTGGTGGTGTAGAGCTTCCTGTAGCCGCATGGCGTTCGTACTTAAATATGGAACTAACCATTCCAATTTTCGCTGTCTCTTATACACATCTCCGAGCCCACGAGACCA
+
CCCCCFCCCDBCGGGGGGGGGGGHHHHGGHHGGHFFCGF2AFFFAGAFEFFAFGAGG3BGCDGHFHH3E?EEGGHEGEABEF?GGHHFGFHDEH33FBGG03BGH4?4?FDGHC/?E/FGHHHFH4DFFDBFFHHGGG?@/FFDA<?</?
@M02034:409:000000000-BFKT7:1:2104:16548:14422 1:N:0:24
AAAGTCGAGGTGCCTAAAGTGGCAACCCAGACTCTGTTGCCGGTTGGTGGTGTAGAGCTTCCTGTAGCCGCATGGCGTTCGTACTTAAATATGGAACTAACCATTCCAATTTTCGCTGTCTCTTATACACATCTCCGAGCCCACGAGACC
+
BCCCBFCBBCABGGGGGGGGGGGHHHHGGHHGHHHHHHHHHGGGGGGEFGEFFGHHHHHHHHHHHHHHHGGGGFHGGFGGEEFHHHHGHHHHHHGFFHFFHHFHHFFFHHHHHHGGGGGGHGHHHHHHGHHHGFFHGCFDGGHGGGGGGG
@M02034:409:000000000-BFKT7:1:2104:23260:14424 1:N:0:24
AAAGTCGAGGTGCCTAAAGTGGCAACCCAGACTGATGGTGGTGTTGGTGGTGTAGAGCTTCCTGTAGCCGCATGGCGTTCGTACTTAAATATGGAACTAACCATTCCAATTTTCGCTGTCTCTTATACACATCTCCGAGCCCACGAGACC
+
BCCCBFBCCCBCGGGGGGGGGGGHHHHGGHHGHHHHHGGHGGGGGHHGGGEFGHHGHHGHHHHHHHHHGGGGGGHHGGGGGGGHHHHFHHHHHHFFFHHHHHHHHHHHGHHHHHGGGCGFHGHHHHHFHFFHHHHHGFCCFGHGGFGGGE
@M02034:409:000000000-BFKT7:1:2104:6857:14430 1:N:0:24
AAAGTCGAGGTGCCTAAAGTGGCAACCCAGACTTGGCAGGGGGTTGGTGGTGTAGAGCTTCCTGTAGCCGCATGGCGTTCGTACTTAAATATGGAACTAACCATTCCAATTTTCGCTGTCTCTTATACACATCTCCGAGCCCACGAGACC
+
CCCCBFBCCCBCGGGGGGGGGGGHHHHGGHHGHHHHGHGGGGGGGGG1BEEFGGHDGHHHHHHHHHHFHGGGGGHFGFGGGAFGGHHFFHHGHHFBHHGHFHEGGDFFHHHHHHGGGGDHFHHHHHHHFHHHHHGDECCGGGHGGGGGGG
@M02034:409:000000000-BFKT7:1:2104:26157:14434 1:N:0:24
AAAGTCGAGGTGCCTAAAGTGGCAACCCAGACTAAGTGTCCGGTTGGTGGTGTAGAGCTTCCTGTAGCCGCATGGCGTTCGTACTTAAATATGGAACTAACCATTCCAATTTTCGCTGTCTCTTATACACATCTCCGAGCCCACGAGACC
+
BCCCCFCCCCCCGGGGGGGGGGGHGHHGGHGGHGEGAGAFGEEEFGGFFGEFHHHHHHHHHHHHHHHGHFFGGGHFEEGGGGHHHHGHHHHHHHFFFHHHHHFHHHHHHHHHHFGGGGGGHGHHHFDHHHFHHHHHG/D<@FHGGGGGDG
@M02034:409:000000000-BFKT7:1:2104:24177:14435 1:N:0:24
AAAGTCGAGGTGCCTAAAGTGGCAACCCAGACTGGGTCTTCTGTTGGTGGTGTAGAGCTTCCTGTAGCCGCATGGCGTTCGTACTTAAATATGGAACTAACCATTCCAATTTTCGCTGTCTCTTATACACATCTCCGAGCCCACGAGACC
+
ABABABAADBBBGGGGGGGFGDCGHHHGGCHGHGHG3GGHHHHHHHH2FEAFGBDAGDGHHFHHGGFFHGGGEEHFE?EFEEGHHHGEHFBBGGFFHHBHHFFGGHHFBFEGHFGEEGAD4GGG4GGGG1F1BGHFB/<CGGFAC?DGGF
@M02034:409:000000000-BFKT7:1:2104:14445:14435 1:N:0:24
AAAGTCGAGGTGCCTAAAGTGGCAACCCAGACTACTCCTTAGGTTGGTGGTGTAGAGCTTCCTGTAGCCGCATGGCGTTCGTACTTAAATATGGAACTAACCATTCCAATTTTCGCTGTCTCTTATACACATTCCGAGCCCACGAGACCA
+
BBCCCFCCCCBBGGGGGGGGGGGFHHHGGHHGHHHHHHHHHHHGHHGEFGEFGFHHHHHHHHHHHHHHGGGGGGHHGGGGGFFHHHHHHHHHHHBDGHHHGHFHHHHHHHHHHHGGGGGHHHHHGHDHFHFHHHGHGGGGGHGGGGGGFG
@M02034:409:000000000-BFKT7:1:2104:6962:14438 1:N:0:24
AAAGTCGAGGTGCCTGAAGTGGCAACCCAGACTCAGACGACGGTTGGTGGTGTAGAGCTTCCTGTAGCCGCATGGCGTTCGTACTTAAATATGGAACTAACCATTCCAATTTTCGCTGTCTCTTATACACATCTCCGAGCCCACGAGACC
+
BBBBBFBBBBABGGG4GGGGGGGGGHHGGHHGHHHHHHGGGGGGGGGEFGFFGGHGHHHHHHHHGGHFHEGGGGHHGGGGGGHHHHHHHHHHHHGFFHHHHHGHHHGHHHHHHHGGGGGHHHHHGHHHHHHGFGGHGCFGCGHGDCFFGG
@M02034:409:000000000-BFKT7:1:2104:17964:14442 1:N:0:24
AAAGTCGAGGTGCCTCAAGTGGCAACCCAGACTCGGGTGACGGTTGGTGGTGTAGAGC
+
AAA3>BA>DDA4FGF4GGGGEBGBFGFDCFFFH322A2A2F2AE1A0E11BFF3D555
@M02034:409:000000000-BFKT7:1:2104:25170:14452 1:N:0:24
AAAGTCGAGGTGCCTAAAGTGGCAACCCAGACTAAGAAGTAGGTTGGTGGTGTAGAGCTTCCTGTAGCCGCATGGCGTTCGTACTTAAATATGGAACTAACCATTCCAATTTTCGCTGTCTCTTATACACATCTCCGAGCCCACGAGACC
+
CCCCCFCCCCCCGGGGGGGGGGGHHHHGGHHGHHHHHHHGHHHHHHGGGGFFHHHHHHHHHHHHHHHHHGGGGGHHGGGGGGHHHHHHHHHHHGHHGHHHGHFHHHGHHHHHHHGGGGGGHHHHHHHHHGFHHHGHGFCGGGHGGGFDGG
@M02034:409:000000000-BFKT7:1:2104:4219:14453 1:N:0:24
AAAGTCGAGGTGCCTAAAGTGGCAACCCAGACTGCTTTGAATGTTGGTGGTGTAGAGCTTCCTGTAGCCGCATGGCGTTCGTACTTAAATATGGAACTAACCATTCCAATTTTCGCTGTCTCTTATACACATCTCCGAGCCCACGAGACC
+
ABBBAFBBBBBBGGGGFGGGGGGHHHHGGHHGHHHHHHHHHHHGHHHGFGEGHGHHHFHHGHHHFHHGFEEFGGHHGFGGGFHHHHHHFHHHHHGFFHFHHHHHHHHHHHHHHHGGGGGFHHFHHHHHHFHHHHHHE@FCCGHGGGCGGF
@M02034:409:000000000-BFKT7:1:2104:17997:14454 1:N:0:24
AAAGTCGAGGTGCCTAAAGTGGCAACCCAGACTCGGGGG
+
>>3A>DAAD>AACFFFGCGFGGFBGEHFFHHGFFF222A
@M02034:409:000000000-BFKT7:1:2104:2713:14458 1:N:0:24
AAAGTCGAGGTGCCTAAAGTGGCAACCCAGACTGAGCCGTTGGTTGGTGGTGTAGAGCTTCCTGTAGCCGCATGGCGTTCGTACTTAAATATGGAACTAACCATTCCAATTTTCGCTGTCTCTTATACACATCTCCGAGCCCACGAGACC
+
AAAABDABDBAAFGGGGGGEGFFHHHHGGHHGHHFGHHGEEGFFFGGGFGEFGHHFHFHHHHHGBFFFGGGGGGHHGGGGEGFHGHFGHHGHHHGHGHHHHHHGHHFHHHHHHHGGGGGHHHHHGFHFHHHHHHHHG//CGGHGGGCFGF
@M02034:409:000000000-BFKT7:1:2104:16740:14464 1:N:0:24
AAAGTCGAGGTGCCTAAAGTGGCAACCCAGACTGCGGAGGGTGTTGGTGGTGTAGAGCTTCCTGTAGCCGCATGGCGTTCGTACTTAAATATGGAACTAACCATTCCAATTTTCGCTGTCTCTTATACACATCTCCGAGCCCACGAGACC
+
CCCCBFCCCCCCGGGGGGGGGGGHHHHGGHHGHHHGGGGGGEGGGHHFFGEFHHHHHHHHHHHHHHHHHGGGGGHHGGGGGFFHHHFHHHHHHHHHGHHHHHHHHHGHHHHHHHGGGGGHHHHHHHHHGHGHHHHHGCCFGGHGGGGGGG
@M02034:409:000000000-BFKT7:1:2104:25165:14472 1:N:0:24
AAAGTCGAGGTGCCTAAAGTGGCAACCCAGACTAAGAAGGAGGTTG
+
AAAAADAADDBBGGGFFGGGGGGHHHHGAAFFGD3ABGB222AE2G
@M02034:409:000000000-BFKT7:1:2104:13184:14474 1:N:0:24
AAAGTCGAGGTGCCTAAAGTGGCAACCCAGACTCCTTAGGAGGTTGGTGGTGTAGAGCTTCCTGTAGCCGCATGGCGTTCGTACTTAAATATGGAACTAACCATTCCAATTTTCGCTGTCTCTTATACACATCTCCGAGCCCACGAGACC
+
BBBBBFBBBBBBGGGGGGGGGGGHHHFGGHHGHHHHHHHHFHGFHHGEFGEFFFGGHHHHHHHHGHHHHGGGGGGHGFGGGGHGHGGHHHHHHHFGHHHHHHHHHHHHHHGHHHGGGGGHHGHHGHGGFEGHHHHHGF/CGGHGGDFGGG
@M02034:409:000000000-BFKT7:1:2104:2703:14475 1:N:0:24
AAAGTCGAGGTGCCTAAAGTGGCAACCCAGACTGAGCCGTTGGTTGGTGGTGTAGAGCTTCCTGTAGCCGCATGGCGTTCGTACTTAAATATGGAACTAACCATTCCAATTTTCGCTGTCTCTTATACACATCTCCGAGCCCACGAGACC
+
BBBCCFBCCCBCGGGGGGGGGGGHHHHGGHHGHEBGGGF2BFHEGGF1AEEEA3FBEEFGBHGHGFFEEEG0EEC1EEEFEA?CFGHFFGHFFD33FEGHBB3GFDHDEGFHF?EFFD<B?FGD3?FFGGHFHBFFG/>D//?FC/@GGE
@M02034:409:000000000-BFKT7:1:2104:19335:14482 1:N:0:24
AAAGTCGAGGTGCCTAAAGTGGCAACCCAGACTCAGCAGACTGTTGGTGGTGTAGAGCTTCCTGTAGCCGCATGGCGTTCGTACTTAAATATGGAACTAACCATTCCAATTTTCGCTGTCTCTTATACACATCTCCGAGCCCACGAGACC
+
AABBBFAADBBBGGGGGGGFFFGGHHHGGHHGHHHHHHGHHHHHHHHGGGEFHHHGHHHHHHHHHHHHHEGEFGGHGGGGEFGHHGGFHHGGHGFGFHFFFGHHFHFFHHHHHDFGGGGFHHHFFHGHEHHFHHGHA/<BDEHGGGGCDF
@M02034:409:000000000-BFKT7:1:2104:4305:14484 1:N:0:24
AAAGTCGAGGTGCCTAAAGTGGCAACCCAGATTGTTGGTGGTCT
+
CCCCCFCCCCBCGGGGGGGFGGGHHHHGGH23DGHHHHGGGG35
@M02034:409:000000000-BFKT7:1:2104:9890:14489 1:N:0:24
AAAGTCGAGGTGCCTAAAGTGGCAACCCAGACTTGTCTGGCTGTTGGTGGTGTAGAGCTTCCTGTAGCCGCATGGCGTTCGTACTTAAATATGGAACTAACCATTCCAATTTTCGCTGTCTCTTATACACATCTCCGAGCCCACGAGACC
+
ABCCBFBBCCCBGGGGGGFFGGGHHHHGGHGGHHHHHHHHGHGHHHHGGGGGHHHFGHHHHFHHHGHHHGEFGGHGGGGGGGFHHHHHHHHHHGFFFFHHHHGHHHHGHHHHHGGGGGFBFHHHGHHHHHGHHHGF?@DCGGHGGGGCGF
@M02034:409:000000000-BFKT7:1:2104:19353:14489 1:N:0:24
AAAGTCGAGGTGCCTAAAGTGGCAACCCAGACTCAGCAGACTGTTGGTGGTGTAGAGCTTCCTGTAGCCGCATGGCGTTCGTACTTAAATATGGAACTAACCATTCCAATTTTCGCTGTCTCTTATACACATCTCCGAGCCCACGAGACC
+
AAAAAF@A@AAAGGF5BFGGGGGHFHGGGHGGHGHHHHFHFHHHHHEFGGFFGGGDGEEGGHHHGFHHHFGGGGGGGGGGEEGHHGGGHHHHHHBFFHGHGHGHHHGGFGGHFFGGGCF3FDGEBGFHFHGHHHFHF<B?FECFC@/AA<
@M02034:409:000000000-BFKT7:1:2104:13120:14500 1:N:0:24
AAAGTCGAGGTGCCTAAAGTGGCAACCCAGACTTAGAATGGGGTTGGTGGTGTAGAGCTTCCTGTAGCCGCATGGCGTTCGTACTTAAATATGGAACTAACCATTCCAATTTTCGCTGTCTCTTATACACATCTCCGAGCCCACGAGACC
+
BBBCBFAACBBBGGGGGGGGGFGHHHGGGHHGHHHHHHHHHHGGGGGEFEEFHGHHHGHHHGHHGGHHHGFEGGHHGGGGGGHHHHHHHHGHHHFHHGHHHHGHHHHHHHHHHFGGGGGFHHHHHHHHHHGHHHHHGFGGGGHGGFGGGE
@M02034:409:000000000-BFKT7:1:2104:8549:14503 1:N:0:24
AAAGTCGAGGTGCCTAAAGTGGCAACCCAGACTGTTTAGGTGTTGGTGGTGTAGAGCTTCCTGTAGCCGCATGGCGTTCGTACTTAAATATGGAACTAACCATTCCAATTTTCGCTGTCTCTTATACACATCTCCGAGCCCACGAGACCA
+
CCDDCFCCCCBCGGGGGGGGGGGHHHHGGHHGGHHHHHHHGGHGEHEFGAFFFHGHGHHHHHHHHHHHEECGGHFE?EFGFGGHHHHHHGGHHGHHFHFHGGHHHHHGHHHHHEFGGEGHHHHHHHGHHFHHHHHFGGGGCHGGGGGGGF
@M02034:409:000000000-BFKT7:1:2104:23780:14505 1:N:0:24
AAAGTCGAGGTGCCTAAAGTGGCAACCCAGACTCAGTCGTGGGTTGGTGGTGTAGAGCTTCCTGTAGCCGCATGGCGTTCGTACTTAAATATGGAACTAACCATTCCAATTTTCGCTGTCTCTTATACACATCTCCGAGCCCACGAGACC
+
AAAAAFAADDAAGGGGGDE3FDFHHHHGGHHGHHGFGFEFEEGEFGGEFGEFFBEFGGHHFHHHGGGGGG??FGHFEFGGGE0GGHHHHHHFGHHFGFFHHHEHHGHGHHHHHFGGGGEFHFGHHHHGHGHHHHHFE?</>FGFCCCGGG
@M02034:409:000000000-BFKT7:1:2104:13456:14518 1:N:0:24
AAAGTCGAGGTGCCTAAAGTGGCAACCCAGACTAGGGTTGTGGTTGGTGGTGTAGAGCTTCCTGTAGCCGCATGGCGTTCGTACTTAAATATGGAACTAACCATTCCAATTTTCGCTGTCTCTTATACACATCTCCGAGCCCACGAGACC
+
BBBBBFBBBDBBFGGFGGGGFFFHGHHEGHHGHHHHHBFEFGGHGGGEFGGFHHH5FHHHGHHHHHHGHFEEGGHHGGGGGGGHHHHHGHHHHFFFFHHHFHFHHHHHHHFGHHGGGGGEHFHHHHHHHGFHHHFFDCCGFFAFGCGDGE
@M02034:409:000000000-BFKT7:1:2104:19414:14519 1:N:0:24
AAAGTCGAGGTGCCTAAAGTGGCAACCCAGACTCCGTTTACGGTTGGTGGTGTAGAGCTTCCTGTAGCCGCATGGCGTTCGTACTTAAATATGGAACTAACCATTCCAATTTTCGCTGTCTCTTATACACATCTCCGAGCCCACGAGACC
+
BBCCBFBCCCCCGGGGGGGGGGGHHHHGGHHGHGBEA3BCGCFHFGGEFGGGHHHHHHHHHHHHFHHHHGGGGGHHGGGGGGHHHHHHHHHHHHGHHHHHHHHHHHGHHHHHHHGGGGGHHHHHFHHHHHHHGHHHGGGCGGGGGFGGGE
@M02034:409:000000000-BFKT7:1:2104:28209:14519 1:N:0:24
AAAGTCGAGGTGCCTAAAGTGGCAACCCAGACTTCTCGCCTGTTGGTGGTGTAGAGCTTCCTGTAGCCGCATGGCGTTCGTACTTAAATATGGAACTAACCATTCCAATTTTCGCTGTCTCTTATCACATCTCCGAGCCCACGAGACCAG
+
CCCCCFBBCCBBGGGGGGGGGGGHHHHGGGHGHH5GDFC2EHHHFHEFEBBFADDDDFHBGGHFFFDGEA01EG1>BE1>E?1?F@GBEEGHH@G3FFHHHFHHHFHHHHHH4E?<??B4BFHFHFGHGD2GF2?/>BCGAFC/>CDF<F
@M02034:409:000000000-BFKT7:1:2104:16612:14521 1:N:0:24
AAAGTCGAGGTGCCTAAAGTGGCAACCCAGACTAGGACGACGGTTGGTGGTGTAGAGCTTCCTGTAGCCGCATGGCGTTCGTACTTAAATATGGAACTAACCATTCCAATTTTCGCTGTCTCTTATACACATCTCCGAGCCCACGAGACC
+
BCCCBFCCCCBCGGGGGGGGGGGHHHHGGHHGHGHHHHGGGGGGGGGGGGFGHHHHHHHHHHHHHHHHHGGGGGHHGGGGGGHHHHGGHHGHHFHHHHHHHGGGHHHGGGHHHHGGGGGHHHHHDHHHHFGHHHHHG/DGGGHGGGGGGG
@M02034:409:000000000-BFKT7:1:2104:5131:14528 1:N:0:24
AAAGTCGAGGTGCCTAAAGTGGCAACCCAGACTGCGCCGACGGTTGGTGGTGTAGAGCTTCCTGTAGCCGCATGGCGTTCGTACTTAAATATGGAACTAACCATTCCAATTTTCGCTGTCTCTTATACACATCTCCGAGCCCACGAGACC
+
BCBCBFCCCCCBGGGGGGGFGGGHGHHGGHHGHHHGGGGGGGGEFGGGFGEFGHHHHHHHHHHHHHHHHGGGGGHHGGGGGGGHHHHHHHHHHHHHHHGHHHHHHHHHHGHHHHGGGGGHHHHHGHGHHHHHGHGFG/DCGGHGGGGGGF
@M02034:409:000000000-BFKT7:1:2104:16449:14529 1:N:0:24
AAAGTCGAGGTGCCTAAAGTGGCAACCCAGACTGAGACTTATGTTGGTGGTGTAGAGCTTCCTGTAGCCGCATGGCGTTCGTACTTAAATATGGAACTAACCATTCCAATTTTCGCTGTCTCTTATACACATCTCCGAGCCCACGAGACC
+
BCCCCFBCCCBBGGGGGGGGGGGHHHHGGHHGHGFGGHHHHHHHHHHEFGEFGHHHHHHHHHHHHHHHGGGGGGHHGGGGGFHGHHHGGHHHHHGHHHHHGHHHHHHGGHHHHHGGGGGHHHHHHHGHHHHHHHHHGCGGGGHGGGGGGE
@M02034:409:000000000-BFKT7:1:2104:23747:14536 1:N:0:24
AAAGTCGAGGTGCCTAAAGTGGCAACCCAGACTGCTTTGGCTGTTGGTGGTGTAGAGCTTCCTGTAGCCGCATGGCGTTCGTACTTAAATATGGAACTAACCATTCCAATTTTCGCTGTCTCTTATACACATCTCCGAGCCCACGAGACC
+
AAABBFABB?A?CGGGGGGGG4FFFHHGFEGGH3BGH53BFAFFGHFEFGEFEHHHHGHHHHHHHHGHHGGGGGHHGGGGGGGGHHHGHFHHHEGGHHGHHHGFHHHHFGHHHGGGGGGGHGHHGHGHGHFFHGBGG?CC/FHGG@DFDF
@M02034:409:000000000-BFKT7:1:2104:16620:14538 1:N:0:24
AAAGTCGAGGTGCCTAAAGTGGCAACCCAGACTAGGACGACGGTTGGTGGTGTAGAGCTTCCTGTAGCCGCATGGCGTTCGTACTTAAATATGGAACTAACCATTCCAATTTTCGCTGTCTCTTATACACATCTCCGAGCCCACGAGACC
+
AABBADBADDABGGGGGGGGGGFHHHHGGHCGHHHHGGGGGGGFGGGFGGGFGHHHHDHHGHGHHHHHHGGGGGGHGEFGGFFHHHHFHHHHHHHHGGHHHHEHFHHHHHHHHGGGGGGHGFHHFFHHFFFBGHHGE@@/DFGGGGGDFG
@M02034:409:000000000-BFKT7:1:2104:10328:14539 1:N:0:24
AAAGTCGAGGTGCCTAAAGTGGCAACCCAGACTCAGACTAAGGTTGGTGGTGTAGAGCTTCCTGTAGCCGCATGGCGTTCGTACTTAAATATGGAACTAACCATTCCAATTTTCGCTGTCTCTTAT
+
BBBBBFBBBBBBGGGGGCGGGGGHHHHGGHHDHHHHHHHHCFHHHHGGGGGGHHHHHHHHHGHHHGHGHGGGGGHFGGGGGGGEGHGGHHFHHGBGFHGGGFBGHGHHEGHHHF@EFEEDHFHHBH
@M02034:409:000000000-BFKT7:1:2104:13161:14541 1:N:0:24
AAAGTCGAGGTGCCTAAAGTGGCAACCTAGACTCCGTATCCGGTTGGTGGTGTAGAGCTTCCTGTAGCCGCATGGCGTTCGTACTTAAATATGGAACTAACCATTCCAATTTTCGCTGTCTCTTATACACATCTCCGAGCCCACGAGACC
+
BBCCAFBCCCCCGGGGGGGGGGGHHHHGHHHHHHHGGHHHHGGGGGGGFGGGHHHHGHHHHHHHHGHHHGGFGGGFEFGGGEGHHGHGFGHHHGGFHHHHHHGHGHHHHHHHHGGGGGGHHHHHFHDHHHHGHHH2EDGGGGHGGGGGGG
@M02034:409:000000000-BFKT7:1:2104:5121:14545 1:N:0:24
AAAGTCGAGGTGCCTAAAGTGGCAACCCAGACTGCGCCGACGGTTGGTGGTGTAGAGCTTCCTGTAGCCGCATGGCGTTCGTACTTAAATATGGAACTAACCATTCCAATTTTCGCTGTCTCTTATACACATCTCCGA
+
AAAAADA1AAA@GGGGG1GBG1FFEHHGGHHGH1FEEEEEGG?/BEGGFE/F/FFHHHHHGHFHHFHHHGCEGGFHGEEGGFHGEHFGHHHHHHHHHHHHFHGHHFGHHHHHHGGCF/C1FGHFFGBBFFFC1DGG/<
@M02034:409:000000000-BFKT7:1:2104:3921:14555 1:N:0:24
AAAGTCGAGGTGCCTAAAGTGGCAACCCAACTAAGCCTAAGGTTGGTGGTGTAGAGCTTCCTGTAGCCGCATGGCGTTCGTACTTAAATATGGAACTAACCATTCCAATTTTCGCTGTCTCTTATACACATCTCCGAGCCCACGAGACCA
+
BBABBFBBBDABGGGFGGFGFBFHHHHGFFEHFHHHHFFHGHHHHGGGGEFFGF5FGHHGHHGGHHBGFEFDGHEEEGFEEFHHHGFGGHGHHGHHHFGFHHHHHHFGGHHHHEEEEEFGHHHHHGGHHGHHHGGGGGFCFHGGGGG?FF
@M02034:409:000000000-BFKT7:1:2104:3551:14555 1:N:0:24
AAAGTCGAGGTGCCTAAAGTGGCAACCCAGACTTATTTTGAGGTTGGTGGTGTAGAGCTTCCTGTAGCCGCATGGCGTTCGTACTTAAATATGGAACTAACCATTCCAATTTTCGCTGTCTCTTATACACATCTCCGAGCCCACGAGACC
+
ABBBBFBBBBABGGGGGDGGGGGHFHHGGHGGHHHHHHHHGGHHHHGGFGGGHGHGGHHHHHHHHGHHHGEFGEHHGEFGGGHHHHHHHHHHHHHGGFFHHFFGHGHFHHHHHHGFGGGHHFHHFF3BFGHHHHHGG<C@CFHFC?CEGG
@M02034:409:000000000-BFKT7:1:2104:16821:14556 1:N:0:24
AAAGTCGAGGTGCCTAAAGTGGCAACCCAGACTCAGAAGAAGGTTGGTGGTGTAGAGCTTCCTGTAGCCGCATGGCGTTCGTACTTAAATATGGAACTAACCATTCCAATTTTCGCTGTCTCTTATACACATCTCCGAGCCCACGAGACC
+
BBBBBFBABBBBGGGGGGGGGGGHHHHGGHHGHHHHGHHHHHHGGHGFFEEFGHHFHHHHHHHHHHHHHGGGGGHGGGGGGGHHHHHGHHGHHHFHHHHGHHGHHHGHHHHHHHGGGGGFHGHHHHFHGHGHHHHBDBCFGGHGGGGGGG
@M02034:409:000000000-BFKT7:1:2104:23220:14558 1:N:0:24
AAAGTCGAGGTGCCTAAAGTGGCAACCCAGACTTGGTTTTGTGTTGGTGGTGTAGTGCTTCCTGTAGCCGCATGGCGTTCGTACTTAAATATGGAACTAACCATTCCAATTTTCGCTGTCTCTTATACACATCTCCGAGCCCACGAGACC
+
ABCCBFBBCCBCGGGGGFGGGGGHHHHGGHGGHH3BFFGFGHHHFHHA21E113D5B5BB5FEFF5A53AE?EFF1>BEF>B2?CGHG3FF4EG33BFGH30?B3BF4FGFHF4>AEE?G4BFG43B3FCG2FGH2F//@>CGFDCDDFF
@M02034:409:000000000-BFKT7:1:2104:3938:14558 1:N:0:24
AAAGTCGAGGTGCCTAAAGTGGCAACCCAACTAAGCCTAAGGTTGGTGGTGTAGAGCTTCCTGTAGCCGCATGGCGTTCGTACTTAAATATGGAACTAACCATTCCAATTTTCGCTGTCTCTTATACACATCTCCGAGCCCACGAGACC
+
?ABAAD?ABBBBGFGCGFGFGGGGGHHGGHGHHHBFGFFGFFFFHCFEEEEEGGFFGFHHHFHAGHEHDCFEGHHGEEFGEFEHG4FGHHFGHFGFGFEHFEHHHHH4GGGHGE?EA?EGBBGGHFEHCFHCGFGD/><BAEG@C@FGF
@M02034:409:000000000-BFKT7:1:2104:6117:14559 1:N:0:24
GAAGTCGAGGTGCCTAAAGTGGCAACCCAGACTACGTCGACGGTTGGTGGTGTAGAGCTTCCTGTAGCCGCATGGCGTTCGTACTTAAATATGGAACTAACCATTCCAATTTTCGCTGTCTCTTATACACATCTCCGAGCCCACGAGACC
+
AABBAFBBBBBBGGGGGGGGGGGHHHHGGHHGHHHGGHGGGGGGGGGGFGGFHHHGGGHHHHHHHHHHHFGFGGHGGGGGGGHHHHHGHHFFGHBDHHHHGFFGHHHFHGFHHHGGGGGGHHHHGHHHFFHHHHHHE//CDEHGGCGGFF
@M02034:409:000000000-BFKT7:1:2104:25260:14560 1:N:0:24
AAAGTCGAGGTGCCTAAAGTGGCAACCCAGACTTCGTTGCATGTTGGTGGTGTAGAGCTTCCTGTAGCCGCATGGCGTTCGTACTTAAATATGGAACTAACCATTCCAATTTTCGCTGTCTCTTATACACATCTCCGAGCCCACGAGACC
+
AAAABFBBBBBBGGGGGGGGGGGFHHHFGCEGHHHGHHHGHHHHHHGGGGEFGFHAFHHHGHHGHGHGHGGCEGHGGGGGGGFHFHHGHHGHHGBEGHHHHEFHHHHEFGHHHF@FGEEFHHHHGGFF2GBGHHHHGG?C@FHGG?@?DE
@M02034:409:000000000-BFKT7:1:2104:25276:14570 1:N:0:24
AAAGTCGAGGTGCCTAAAGTGGCAACCCAGACTTCGTTGCATGTTGGTGGTGTAGAGCTTCCTGTAGCCGCATGGCGTTCGTACTTAAATATGGAACTAACCATTCCAATTTTCGCTGTCTCTTATACACATCTCCGAG
+
BBBBBFBBBBABGGGFGGGGGGEHHHHGGHHGHGHGHHHGGHHHHHHEGGGFGHHGHHHHEFHGGFHGHG?EGGHGGGGFEF2FGHGGHHFGHH3DCHEGFFGGHHFEBFGHHHFEGGGHGFHHGHFHFFGHBFBGFB?
@M02034:409:000000000-BFKT7:1:2104:6131:14571 1:N:0:24
AAAGTCGAGGTGCCTAAAGTGGCAACCCAGACTACGTCGA
+
1>>AAFAADDAAGGGGGDG3GGGHFHHGGF0AGB00F0/A
@M02034:409:000000000-BFKT7:1:2104:12649:14572 1:N:0:24
AAAGTCGAGGTGCCTAAAGTGGCAACCCAGACTCATCAGATGGTTGGTGGTGTAGAGCTTCCTGTAGCCGCATGGCGTTCGTACTTAAATATGGAACTAACCATTCCAATTTTCGCTGTCTCTTATACACATCTCCGAGCCCACGAGACC
+
CCCCCFBCCCBBGGGGGGGGGGGHHHHGGHHGHHGHHHHHFHHHHGGEFEFFHGGDGBDGFHHHHFGGFFGCGFHCEEGGFEEGHHHHHHHHGH3DGHHHFADGEFHDFHHHHFGGGGEGFHFFBHHHHHHHHHHFFBCGGGHGG?CDFE
@M02034:409:000000000-BFKT7:1:2104:25358:14579 1:N:0:24
AAAGTCGAGGTGCCTAAAGTGGCAACCCAGACT
+
AABBBFABBBABGGGGGGGGGCFFGHHEG2FFF
@M02034:409:000000000-BFKT7:1:2104:10341:14580 1:N:0:24
AAAGTCGAGGTGCCTAAAGTGGCAACCCAGACTACGCGGTTTGTTGGTGGTGTAGAGCTTCCTGTAGCCGCATGGCGTTCGTACTTAAATATGGAACTAACCATTCCAATTTTCGCTGTCTCTTATACACATCTCC
+
BBBBBFABBBBBGGGGGGGGFGGFFFHFGHHGHGFGGGGEEFGHHGHGGGGGHFH5FBHHFFHHHGHGBEEEEFHAFGGGGGFGGHGGHGDHHH3?EGGFF??FGFD4BGHHHD<AFGGFHHGHFFF@2<@FGHB<
@M02034:409:000000000-BFKT7:1:2104:21154:14582 1:N:0:24
AAAGTCGAGGTGCCTAAAGTGGCAACCCAGACTTCGTAGGCTGTTGGTGGTGTAGAGCTTCCTGTAGCCGCATGGCGTTCGTACTTAAATATGGAACTAACCATTCCAATTTTCGCTGTCTCTTATACACATCTCCGAGCCCACGAGACC
+
BBBBAFABBBBBGGGGGFEGGGDGHHHGGHFGHGHGAFCAGHHHGHHFFGAFHHHHGHHHGHHHHHHHHGGGGGGHGGGGGGFHHHHFHGBGHHBFFGHHHHGHHHFGHGHHHHGGGGGHHGHHGHFHHHGHHHGHGFGGGGHGGFGGDF
@M02034:409:000000000-BFKT7:1:2104:9581:14583 1:N:0:24
AAAGTCGAGGTGCCTAAAGTGGCAACCCAGACTGCTTCGGTTGTTGGTGGTGTAGAGCTTCCTGTAGCCGCATGGCGTTCGTACTTAAATATGGAACTAACCATTCCAATTTTCGCTGTCTCTTATACACATCTCCGAGCCCACGAGAC
+
BBABBFAABBABFCGFFGGBGGGFHHHGGHCGH3FG5D2AAEGEH2GGFCEFHHH5FFHHFHHHHGHFHEG?EEHFGGGGGG1?FGDFGGBGFFFDEG3CFGGGHHFFGHHHHF<EGEEDFHGH1?BBBGFGBGDG/<<@DFHG?//CE
@M02034:409:000000000-BFKT7:1:2104:13946:14586 1:N:0:24
AAAGTCGAGGTGCCTAAAGTGGCAACCCAGACTCATCCGTATGTTGGTGGTGTAGAGCTTCCTGTAGCCGCATGGCGTTCGTACTTAAATATGGAACTAACCATTCCAATTTTCGCTGTCTCTTATACACATCTCCGAGCCCACGAGACC
+
CCCCCFCCCCBCGGGGGGGGGGGHGHHGGHHGHHHHHHGBGHHHHHHEGGFFGHHHHHHHHHHHGHHGHGGGGGHHGGGGGFGEHHHHHHGHHHGGHGGGHHFHHHHHHHHHHHGGGGGFHGHHHHGHGEDHHHHHGGGGGGHGGGGGGG
@M02034:409:000000000-BFKT7:1:2104:25371:14595 1:N:0:24
AAAGTCGAGGTGCCTAAAGTGGCAACCCAGACTCGTAGTGAGGTTGGTGGTGTAGAGCTTCCTGTAGCCGCATG
+
ABBBBDAADDAAGGGGGGGGFGFHHHHGGHHGHFA2ABFF532ABG21A1FEE3F55EDF5F55B55AB1E0EE
@M02034:409:000000000-BFKT7:1:2104:17661:14602 1:N:0:24
AAAGTCGAGGTGCCTAAAGTGGCAACCCAGACTCTGTCGAGGGTTGGTGGTGTAGAGCTTCCTGTAGCCGCATGGCGTTCGTACTTAAATATGGAACTAACCATTCCAATTTTCGCTGTCTCTTATACACATCTCCGAGCCCACGAGACC
+
BBBBBFBBBBBBGGGGFGGGGGGHHHHGGHHGHHHHHHGDGGGGHGGEGGAFGHHFHHGHHHHHHGGHHGGGGGHHGGGGFFGHHHGFHHGFHHGGHFHHHHHHHHGHGHHHHHGGGGDHHGHHHHGHFGHHHHHFD/CGGGGGGGGGGG
@M02034:409:000000000-BFKT7:1:2104:2167:14612 1:N:0:24
AAAGTCGAGGTGCCTAAAGTGGCAACCCAGACTCATTGGAAGGTTGGTGGTGTAGAGCTTCCTGTAGCCGCATGGCGTTCGTACTTAAATATGGAACTAACCATTCCAATTTTCGCTGTCTCTTATACACATCTCCGAGCCCACGAGACC
+
CCCCBFCCBCCBCGGGGGGGGGGGHFHGGHHGHHHHHHGHHHGHHHGEGGEFHHHHHHHHHHHHGHHHHGGGGGHHGGGGEEGHHHHGHHHHHHGHGGGHHHGHHFFFHGHHHFGGGCGGHFHHFHHHFHFHGGFGFCGDDEGEFGGADF
@M02034:409:000000000-BFKT7:1:2104:2188:14616 1:N:0:24
AAAGTCGAGGTGCCTAAAGTGGCAACCCAGACTCATTGGAAGGTTGGTGGTGTAGAGCTTCCTGTAGCCGCATGGCGTTCGTACTTAAATATGGAACTAACCATTCCAATTTTCGCTGTCTCTTATACACATCTCCGAGCCCACGAGACC
+
3AAAA@>ADDAAFGGGGGG6FEFFGHHGGHHGHHGGHHHHHHGGBFCFGGEFHHHHHHHHHFHFFGHHHGGFGGHHGGGGGGHHGHHHHHHHHHHHHGEFGHGHHHFGGHHHGHGGGGGHFHHHHHEG3FFHHHHHG//<DEHG?<@EDG
@M02034:409:000000000-BFKT7:1:2104:17665:14622 1:N:0:24
AAAGTCGAGGTGCCTAAAGTGGCAACCCAGACTCTGTCGAGGGTTGGTGGTGTAGAGCTTCCTGTAGC
+
CCCCBFBBCDBAGGGGGGGGGGGHHHHGGHHCFGGHBA22E2EGCG?1A1E1A3D555BB5BAAB555
@M02034:409:000000000-BFKT7:1:2104:24495:14623 1:N:0:24
AAAGTCGAGGTGCCTAAAGTGGCAACCCAGACTTGTTAGTTGGTTGGTGGTGTAGAGCTTCCTGTAGCCGCATGGCGTTCGTACTTAAATATGGAACTAACCATTCCAATTTTCGCTGTCTCTTATACACATCTCCGAGCCCACGAGACC
+
BBBBBFBABBBBGGGGGGGGGGGGHHHGFHHGHGHHHHHHHHHGHGGAEDAFGFGFGHHHHGHHHGHGHGGGGFGGGEFFGGFHHHHEGHGHHHFFFFHHFHHGFHHEHHGHHFGGGGEGHHGHHHGGFHBFCGHHG/B@FGHGGFGGGG
@M02034:409:000000000-BFKT7:1:2104:24836:14625 1:N:0:24
AAAGTCGAGGTGCCTAAAGTGGCAACCCAGACTTGTCTTGAGGTTGGTGGTGTAGAGCTTCCTGTAGCCGCATGGCGTTCGTACTTAAATATGGAACTAACCATTCCAATTTTCGCTGTCTCTTATACACATCTCCGAGCCCACGAGACC
+
BBCCBFBABBBBGGGGG4GGGGGHGHHGGHHGHHHHHHHHGHHHHHGGFGFGHHHHHHHHHHHHHHHHHEEGGGHGGGGGGFHHHHHHHHHHHHFFHHHFGHHHHHHHHHHHHHGGGGGHHHHHHHHHGFGHGHGFGCGFGGHGGGGGGG
@M02034:409:000000000-BFKT7:1:2104:9135:14625 1:N:0:24
AAAGTCGAGGTGCCTAAAGTGGCAACCCAGACTTAGATGAAGGTTGGTGGTGTAGAGCTTCCTGTAGCCGCATGGCGTTCGTACTTAAATATGGAACTAACCATTCCAATTTTCGCTGTCTCTTATACACATCTCCGAGCCCACGAGACC
+
CCCCCFBCCCCCGGGGGGGFGGGHHHHGGHHGHHHHHHHGHHHHHHGFFGEFGHHHHHHHHHHHHHHHHGGGGGHHGGGGGGGHHHHHHHHHHHGHGHHHHHHHHHHHHHHHHHGGGGGGHHHHHGFHHHHHHHHHGGGGGGHGGGGGGE
@M02034:409:000000000-BFKT7:1:2104:27145:14629 1:N:0:24
AAAGTCGAGGTGCCTAAAGTGGCAACCCAGACTTAGTGTTCTGTTGGTGGTGTAGAGCTTCCTGTAGCCGCATGGCGTTCGTACTTAAATATGGAACTAACCATTCCAATTTTCGCTGTCTCTTAACACATCTCCGAGCCCACGAGACCA
+
CCCCCFCCCCCCGGGGGGGGGGGHHHHGGHHGHHHHAGGGHHHGHHHGGGGGHHHBGGHHGHHHFGHHHEGFGGHHGGGGGFFHHHHHHHHHHHBFGHHGFCDHHFHFHHHHHFGGGFGHHFHHFFBGGHHHHHHDCDGCFEFGGGGFG?
@M02034:409:000000000-BFKT7:1:2104:24673:14635 1:N:0:24
AAAGTCGAGGTGCCTAAAGTGGCAACCCAGACTTCGTCTTTTGTTGGTGGTGTAGAGCTTCCTGTAGCCGCATGGCGTTCGTACTTAAATATGGAACTAACCATTCCAATTTTCGCTGTCTCTTATACACATCTCCGAGCCCACGAGACC
+
AAAAAFAADDAAFBGGGGGGGCFFFHHDGHAFCGGGHGHGHHCHHFEEEGAFFDG5AFHHFHHHGBEABEEEEEH1@BEFEE2EEHHBGD@E4G3FHH3G3G3FGHG4GBGHHDEDFGDFHHHBFG2DFFDHHHHFF<DG?FHG/<CDDF
@M02034:409:000000000-BFKT7:1:2104:22453:14638 1:N:0:24
AAAGTCGAGGTGCCTAAAGTGGCAACCCAGACTAAGTAGACTGTTGGTGGTGTAGAGCTTCCTGTAGCCGCATGGCGTTCGTACTTAAATATGGAACTAACCATTCCAATTTTCGCTGTCTCTTATACACATCTCCGAGCCCACGAGACC
+
CCCCBFBBDBBCGGGGGGGGGGGHHHHGGHHGHHGHFGHHHHHHHHHEFGEFHHHHHHHHHHHHHHHHHGGGGGHHGFGGGGGHHHHHHHHHHGGHHHHHHFGHHHGHHHFHHGGGGGGGHGHGHHHHHHGHFGHHGGGGGEHGGGGGGE
@M02034:409:000000000-BFKT7:1:2104:24484:14638 1:N:0:24
AAAGTCGAGGTGCCTAAAGTGGCAACCCAGACTTGTTAGTTGGTTGGTGGTGTAGAGCTTCCTGTAGCCGCATGGCGTTCGTACTTAAATATGGAACTAACCATTCCAATTTTCGCTGTCTCTTATACACATCTCCGAGCCCACGAGACC
+
CCCCCFBCBCBCGGGGGGGFGGGHHHHGGHHGHCBGHGHGBDFEAFFEAAFEA3G5GGGGFGGHGDDDEEE?EFE1EAECE??GGHHDFGHGFB3@FGHHC?3FFEGBGGFHHE?DED/F4FGE4?3BHBGGGFHGG?FGGGHC/<ADGF
@M02034:409:000000000-BFKT7:1:2104:27666:14649 1:N:0:24
AAAGTCGAGGTGCCTAAAGTGGCAACCCAGACTCGGTCTGGTGTTGGTGGTGTAGAGCTTCCTGTAGCCGCATGGCGTTCGTACTTAAATATGGAACTAACCATTCCAATTTTCGCTGTCTCTTATACACATCTCCGAGCCCACGCGAC
+
AAAAAFAAD@1AGGGGGGGBFFGGC0AE0GHGBHGGEEEHC1BFFGHAAE/BFFHGFHHHHGHGFGHHHGGGEGHEEFECEAGHHHGEGHHGHHFGFHGFGG1GHGFEFHHHHHGEGEEFHBHHFHBFDGFHFD1BC//<CFHE</<AC
@M02034:409:000000000-BFKT7:1:2104:22859:14651 1:N:0:24
AAAGTCGAGGTGCCTAAAGTGGCAACCCAGACTTAGTGTTTGGTTGGTGGTGTAGAGCTTCCTGTAGCCGCATGGCGTTCGTACTTAAATATGGAACTAACCATTCCAATTTTCGCTGTCTCTTATACACATCTCCGAGCCCACGAGACC
+
ABBAAFBBBBABGGGGGGGFGGGHFHHEFHFGGHHGDGGHGHGGFGGEFEEFHHHGHHHGHHHGGHHHHFFFGGHHGGGGGGHHGHDFHHGHGHBFGGGHHHHHHHHHGHHHGHGFGGGGHGHHHHHHHFFGHHGBC<@DGGGGGDGADF
@M02034:409:000000000-BFKT7:1:2104:17586:14663 1:N:0:24
AAAGTCGAGGTGCCTAAAGTGGCAACCCAGACTGCGCCTCCTGTTGGTGGTGTAGAGCTTCCTGTAGCCGCATGGCGTTCGTACTTAAATATGGAACTAACCATTCCAATTTTCGCTGTCTCTTATACACATCTCCGAGCCCACGAGACC
+
BBBBBFBBBBBBFGGGGGGGGGGHHHHGGDHGG3FEGGGFFHHHHHEAA1EFABGDFF3C5FFGGHFFBEF@EEE1>?EFEE2FAFHGHGHGHB3BFFHG303FFFF4GGGHH?EEFD?FFGGH3BDHFGFHHGFDEBCCGEGFGC@//<
@M02034:409:000000000-BFKT7:1:2104:6302:14669 1:N:0:24
AAAGTCGAGGTGCCTAAAGTGGCAACCCAGACTAAGAATTGGGTTGGTGGTGTAGAGCTTCCTGTAGCCGCATGGCGTTCGTACTTAAATATGGAACTAACCATTCCAATTTTCGCTGTCTCTTATACACATCTCCGAGCCCACGAGACC
+
BBBBBFBBBBBBGGGGGGGFGFGHHHHGGHHGHHHHHHHHHHGGGGGEFGFFHHHHHHHHHHHGHHHHHGGGGGHHGFGGGEGHHHHFHHGHHFFGFHGHHHHHHHHHHHHHHHGGGGFHHGHHHHHHGHHHGHGHD@CGGGHGGGGGGG
@M02034:409:000000000-BFKT7:1:2104:11234:14686 1:N:0:24
AAAGTCGAGGTGCCTAAAGTGGCAACCCAGACTAAGAAGAAGGTTGGTGGTGTAGAGCTTCCTGTAGCCGCATGGCGTTCGTACTTAAATATGGAACTAACCATTCCAATTTTCGCTGTCTCTTATACACATCTCCGAGCCCACGAGACC
+
BBBBBFBBBBBBGGGGGGGFGGGGHHHGGHHFHHHHHHHHHHHHHHGFFGAFHHHHHHHHHHHHGHHHHFFGGGHHGGGGGGHHHHHHHHGHHHGGHHHHHHHHHHHHHHHHHHGGGGGGHHHHGHFHHFGHHHGHGGGGGGHGGGGGGG
@M02034:409:000000000-BFKT7:1:2104:27662:14702 1:N:0:24
AAAGTCGAGGTGCCTAAAGTGGCAACCCAGACTACGCCTACTGTTGGTGGTGTAGAGCTTCCTGTAGCCGCATGGCGTTCGTACTTAAATATGGAACTAACCATTCCAATTTTCGCTGTCTCTTATACACATCTCCGAGCCCACGAGACC
+
BCCCBFABBCCCGGGGGGGGGGGHHHHGGHHGHGHGGGHGHHHHHHGGECGFADGBHFFF5FGHFFFDFFG?FGF1E>EFFEBGHFHFHHH4EF33FEGHB03BEEFBGHGHH4EEGGEBDHHFFHGHHFHBGFHHG@FG/FGGGGGGGG
@M02034:409:000000000-BFKT7:1:2104:22941:14707 1:N:0:24
AAAGTCGAGGTGCCTAAAGTGGCAACCCAGACTGGT
+
AAABBDAA@A2AGGGFGABGGGGHFHHGGHEGF325
@M02034:409:000000000-BFKT7:1:2104:19429:14707 1:N:0:24
AAAGTCGAGGTGCCTAAAGTGGCAACCCAGACTACTCTTAATGTTGGTGGTGTAGAGCTTCCTGTAGCCGCATGGCGTTCGTACTTAAATATGGAACTAACCATTCCAATTTTCGCTGTCTCTTATACACATCTCCGAGCCCACGAGACC
+
CCCCBFBBCCCBGGGDGGGGGGGHHHHGGHHGHHHHHGHHHHHHHHHEFGGFGHHHGHHHHHHHHHHHGGGGGGHGGGGGGFHHHHHGHHHHHHGHGHGHGGFHHHGFHHHHHHGGGGGHHHHHFHHHGHHHHHGHGDGGGGHGGGGGGG
@M02034:409:000000000-BFKT7:1:2104:19372:14713 1:N:0:24
AAAGTCGAGGTGCCTAAAGTGGCAACCCAGACTCATTAGGCTGTTGGTGGTGTAGAGCTTCCTGTAGCCGCATGGCGTTCGTACTTAAATATGGAACTAACCATTCCAATTTTCGCTGTCTCTTATACACATCTCCGAGCCCACGAGACC
+
CCCCCFABCCABGGGGGGGGGGGHHHHGGHHGHHHHHHHHHHHHHHHFGGGGHHHHHHHHHGHHHHHHHGGGGGHHGGGGGGHHHHHHHHGHHHFGFGGHHHHHHHHHHHHHHHGGGGGHHHHHGHHHHHGHHHHHG@DFGGHGGGGGGE
@M02034:409:000000000-BFKT7:1:2104:16174:14717 1:N:0:24
AAAGTCGAGGTGCCTAAAGTGGCAACCCAGACTTATAGTCGGGTTGGTGGTGTAGAGCTTCCTGTAGCCGCATGGCGTTCGTACTTAAATATGGAACTAACCATTCCATTTTTGCTG
+
CCCCBFBABDABGGGGGGGGGGGHHHHGGHHGH5GGH555BEFAFEGEFG1FFDGDGGHHHHHHHHHHHGCEEGHGGEGGGAFHHHFEHHGFHHFEHHHHFFFGHFGF4DGH4<34?
@M02034:409:000000000-BFKT7:1:2104:29617:14719 1:N:0:24
AAAGTCGAGGTGCCTAAAGTGGCAACCCAGACTGGGAGGGGGGTTGGTGGTGTAGAGCTTCCTGTAGCCGCATGGCGTTCGTACTTAAATATGGAACTAACCATTCCAATTTTCGCTGTCTCTTATACACATCTCCGAGCCCACGAGACC
+
AAAABFBBBBABGGGGG4FBGFGHHGHFG2FFFGHFB2EGAEEDGGFDFFDFHGGFFGHHHGHDFGG1GDGGGGHHGFGGGGHHHGDDGHGHHHBGFHGHHHGGGFHFHHHHGFGGGGGBFGGGFGFGFGGGGGFFD9;BFEEFFDBADE
@M02034:409:000000000-BFKT7:1:2104:15450:14720 1:N:0:24
AAAGTCGAGGTGCCTAAAGTGGCAACCCAGACTAATAATAAGGTTGGTGGTGTAGAGCTTCCTGTAGCCGCATGGCGTTCGTACTTAAATATGGTACTAACCATTCCAATTTTCGCTGTCTCTTATACACATCTCCGAGCCCACG
+
ABBBBFBBBBBBGGGGGGGGGGGHHDHGFDEFB3BDAAFEAFGHHBEAF?FGE3F5DABFAGGHA5A5AAE0BEC1EA??>A2?FGG@GGHDGF4BGFEG31@B??G44B?GEB/EE/?BFBF?4B44??2GGDF2E//C@AHG?
@M02034:409:000000000-BFKT7:1:2104:22886:14721 1:N:0:24
AAAGTCGAGGTGCCTAAAGTGGCAACCCAGACTGTGCCTCCGGTTGGTGGTGTAGAGCTTCCTGTAGCCGCATGGCGTTCGTACTTAAATATGGAACTAACCATTCCAATTTTCGCTGTCTCTTATACACATCTCCGAGCCCACGAGACC
+
BBBBBFBBBDB?FGGGGFGGGGGHHHHGGHHGHHHHHHHHHGGFEGGGGGEFGDHGHHHHHGHHGHFGHGGG1BGFEFGFEGBHHHGDGGGFGFHHFGEGHGHHHHHHGHHHHBEFGGGHGHHHHHHHFHGHHHFHG//BCEHEGCCDFG
@M02034:409:000000000-BFKT7:1:2104:7627:14721 1:N:0:24
AAAGTCGAGGTGCCTAAAGTGGCAACCCAGACTTGGTTTGCGGTTGGTGGTGTAGAGCTTCCTGTAGCCGCATGGCGTTCGTACTTAAATATGGAACTAACCATTCCAATTTTCGCTGTCTCTTATACACATCTCCGAGCCCACGAGACC
+
AABBBFBBBBBBGGGGGEGGGGGHHHCGGDHGHHHGHHHGGGGFGGGEFEFFGFHFGHHHHGHHFHHHHECEGGHFEGGGGGEHGHHHHHHHGGB3CGGHHHHHHHHFFHHHHHGGGGGGHFHHGHHGGFGBCGFHG@CGGGHGGGG.AF
@M02034:409:000000000-BFKT7:1:2104:22868:14721 1:N:0:24
AAAGTCGAGGTGCCTAAAGTGGCAACCCAGACTGTGCCTCCGGTTGGTGGTGTAGAGCTTCCTGTAGCCGCATGGCGTTCGTACTTAAATATGGAACTAACCATTCCAATTTTCGCTGTCTCTTATACACATCTCCGAGCCCACGAGACC
+
?AB?AFBBBBBAGGGGGGGBGGGHGHHGGGHGHFGCGHHHGGGGGGGGGAEFHHE5GFHGHHHHHGHGHGGGGFHAEFGGGE2FGHBBGGFGFF?FGH33FGBFGHFFEGFHFHGGDEDFHFHGFHFGFHBGHG@2C?D>CGGGC?DGGG
@M02034:409:000000000-BFKT7:1:2104:28247:14722 1:N:0:24
AAAGTCGAGGTGCCTAAAGTGGCAACCCAGACTCCGCCGATTGTTGGTGGTGTAGAGCTTCCTGTAGCCGCATGGCGTTCGTACTTAAATATGGTACTAACCATTCCAATTTTCGCTGTCTCTTATACACATCTCCGAGCCCACGAGAAC
+
BBBBBFBBBBBBGGGGGDGGGGGHHHHGGHFFEHB2AEEAAEGH5GFAA1EAA3F5B5BFFGFGD5F53BE/EEF1>?/?E>2?FFHGDGH?FD44?EGH303B3BF44B?GHBE<CB?2B?B33?3BF2FGH2FDB<BD//??AF@..<
@M02034:409:000000000-BFKT7:1:2104:26787:14722 1:N:0:24
AAAGTCGAGGTGCCTAAAGTGGCAACCCAGACTTTGTTTCTTGTTGGTGGTGTAGAGCTTCCTGTAGCCGCATGGCGTTCGTACTTAAATATGGAACTAACCATTCCAATTTTCGCTGTCTCTTATACACATCTCCGAGCCCACGAGACC
+
AAAAAFAA>A>>AFDGEGGBFFFC1EFEFHHCHDHHEFF2ABAFFGH/FEEFGFGHHGFGHHEEBGHHHEA/EEGHEEE?EE0GGHB1GDGHBFGHEHGHFGHHHFFEGDGGHHGGCGEHFEDFGHHB2CBCCFGDC/BBC/GFCCCF/F
@M02034:409:000000000-BFKT7:1:2104:10991:14723 1:N:0:24
AAAGTCGAGGTGCCTAAAGTGGCAACCCAGACTAGGTAGGGGGTTGGTGGTGTAGAGCTTCCTGTAGCCGCATGGCGTTCGTACTTAAATATGGAACTAACCATTCCAATTTTCGCTGTCTCTTATACACATCTC
+
BBBBBFBABBBBGGGGGGGFGGGHHHHGGAHFHBEB5AAEFGGGGFEAFCFGGFG5FFGHFHHHHHBEFGG?EGHA@EEGCFFHHHHHBGHHHH3BFGHHFA3FGDH4FGDGHD/EFGDFGFG22@@FGCGCGHH
@M02034:409:000000000-BFKT7:1:2104:11792:14724 1:N:0:24
AAAGTCGAGGTGCCTAAAGTGGCAACCCAGACTGCGGTTTCTGTTGGTGGTGTAGAGCTTCCTGTAGCCGCATGGCGTTCGTACTTAAATATGGAACTAACCATTCCAATTTTCGCTGTCTCTTATACACATCTCCGAGCCCACGAGAC
+
CCCCBFCCCCCCGGGGGGGGGGGHHHHGGHHGHGHGGA2EFGHHHHHGFGEFHFHHHHHHHHHHHHGHHGGGGGHHGGGGGGHHHHHHGHHHHHGGHHGHHHHHHHHHHHHHHHGGGGGHHHHHGHFHGHHHHHHFG/CFGFHGGGGGG
@M02034:409:000000000-BFKT7:1:2104:28230:14728 1:N:0:24
AAAGTCGAGGTGCCTAAAGTGGCAACCCAGACTCCGCCGATTGTTGGTGGTGTAGAGCTTCCTGTAGCCGCATGGCGTTCGTACTTAAATATGGAACTAACCATTCCAATTTTCGCTGTCTCTTATACACATCTCCGAGCCCACGAGACC
+
AAABAFBBBCCCGGFGGGGGGGGHHHHGGGHGHGHGGGGGGGGFGHHEFGGFHHGGHHHHHHHHHHHGHGGGGGHAFGGGGFFEHHFGHHGHHHHGHGBFGHFGHHFHHHHHHHGGGGGFEHHHFHFFFFFHGG@GG@DCGGHGGGGGGG
@M02034:409:000000000-BFKT7:1:2104:19841:14734 1:N:0:24
AAAGTCGAGGTGCCTAAAGTGGCAACCCAGACTCCTTCTGATGTTGGTGGTGTAGAGCTTCCTGTAGCCGCATGGCGTTCGTACTTAAATATGGAACTAACCATTCCAATTTTCGCTGTCTTTATACACATCTCCGAGCCCACGAGACCA
+
ABBBAFCCCCCCGGGGGGGGGGGHHHHGGHHGHHHHHHHHHHHGHHHGGGGGHHGGHHHHGHHHGHHHHGGCGGHHGGGGFFHFHHHHHHHHHHGHHHHHHHHHHHHGHHHHHHGGGGGHHHHHHGFHHGHGGEFGGFGGGHGGGGGGE?
@M02034:409:000000000-BFKT7:1:2104:12025:14736 1:N:0:24
AAAGTCGAGGTGCCTAAAGTGGCCACCCAGACTATGCTGAAGGTTGGTGGTGTAGAGCTTCCTGTAGCCGCATGGCGTTCGTACTTAAATATGGAACTAACCATTCCAATTTTCGCTGTCTCTTATACACATCTCCGAGCCCACGAGACC
+
CDDDCFCBCCCCGGGGGGGGGGGHHGHGGHHGHHHHHHHHHHHHHHGEFGFFHHHFHHHHHHHHHHHHHGGGGGHHGGGGGGHHHHHHHHHHHHGHHHFHHHHHHHHHHHHHHHGGGGGHHHHHHHHHHHHHHHHHGGGGGGHGGCFFGF
@M02034:409:000000000-BFKT7:1:2104:8947:14737 1:N:0:24
AAAGTCGAGGTGCCTAAAGTGGCAACCCAGACTGGTCAGACTGTTGGTGGTGTAGAGCTTCCTGTAGCCGCATGGCGTTCGTACTTAAATATGGAACTAACCATTCCAATTTTCGCTGTCTCTTATACACATCTCCGAGCCCACGAGAC
+
BCCCBFBCCCBCGGGGGGGFGGGHHHHGGHHGH3AF5F2F3BGGHHHGGGEFHFHGHHHHHHHHHHHHHGGGGGHHGEGFFFGHHHHHHHHHHHDGHHGHHHGHHHHHHHHHHFGGGGGHHHHHHHHHGHHHHHHHGCGGGGHGGGFGG
@M02034:409:000000000-BFKT7:1:2104:29609:14737 1:N:0:24
AAAGTCGAGGTGCCTAAAGTGGCAACCCAGACTGGGAGGGGGGTTGGTGGTGTAGAGCTTCCTGTAGCCGCATGGCGTTCGTACTTAAATATGGAACTAACCATTCCAATTTTCGCTGTCTCTTATACACATCTCCGAG
+
AAABADAB@DBBGGGGGFFGFGGHGGHGGHHGHHGGHGGGGFGDCGGGGDDFGHH>2FHHBGHHGGH1FDD<DD0GDAGEDDFHHHGFHHHHHHEGGHGH:CFHHHBGHHHHGGGGG.CFGGGG0C9FCBFFFBF9A-;
@M02034:409:000000000-BFKT7:1:2104:4681:14746 1:N:0:24
AAAGTCGAGGTGCCTAAAGTGGCAACCCAGACTGCTCCTCTGGTTGGTGGTGTAGAGCTTCCTGTAGCCGCATGGCGTTCGTACTTAAATATGGAACTAACCATTCCAATTTTCGCTGTCTCTTATACACATCTCCGAGCCCACGAGACC
+
BBCCBFBABCBBGGGGGGGGGGGHHHHGGHHGHHHHHHHHGHHHHGGFFFAFGHHHHHHHHGHHHHHHHGGGGGHHGEGGFFGHHHHHHHGHHHHHHHHGHHGHHHGGHHHHHHGGGGGHHHHHHHFGDGHHHHFFDBGGGGHGGGGGDF
@M02034:409:000000000-BFKT7:1:2104:10410:14759 1:N:0:24
AAAGTCGAGGTGCCTAAAGTGGCAACCCAGACTGGGGATGTGGTTGGTGGTGTAGAGCTTTCCTGTAGCCGCATGGCGTTCGTACTTAAATATGGAACTA
+
AABBBD?A@DBBGGGGGBGGGFFGGFFEGFEFHCDH?CEFHHGHGFCGGDGGHHH5DDHHHFFGFHBG5FF@EEGHFGGGAEGGHHH4F3FFGEF33?FB
@M02034:409:000000000-BFKT7:1:2104:2754:14762 1:N:0:24
AAAGTCGAGGTGCCTAAAGTGGCAACCCAGACTTTGTGTTGTGTTGGTGGTGTAGAGCTTCCTGTAGCCGCATGGCGTTCGTACTTAAATATGGAACTAACCATTCCAATTTTCGCTGTCTCTTATACACATCTCCGAGCC
+
AA?AAFAADDAAGGGGAAGF1FFEFEHEGHHGHGHHH0GHHFGHHHE/FEEFF1GBGBGHFHHGFDFEFFGEGGC0/ECFGCEGFGFBFGBGBFE1BGGF1>1GHF2DGGGHF2E/ECEBHGGG1BBF2BFBBF1<C@//>
@M02034:409:000000000-BFKT7:1:2104:29163:14765 1:N:0:24
AAAGTCGAGGTGCCTAAAGTGGCAACCCAGACTAAGAAGCCGGTTGGTGGTGTAGAGCTTCCTGTAGCCGCATGGCGTTCGTACTTAAATATGGAACTAACCATTCCAATTTTCGCTGTCTCTTATACACATCTCCGAGCCCACGAGACC
+
BCCCBFBCCCCCGGGGGGGGGGGHFGHGGHHGHHGHGHHCFCEAEFGAA?FFAEF5DDG3DGDGDDGDEEECFEF1E?EFGEFGGHHFFHHGGH3BCGFH303FGDGBGHHHH4E/EACB?BFHDFGHFBGCGFGFD/DG@FAFG?CDDC
@M02034:409:000000000-BFKT7:1:2104:8944:14772 1:N:0:24
AAAGTCGAGGTGCCTAAAGTGGCAACCCAGACTTTTTTTTTTGTTGGTGGTGTAGAGCTTCCTGTAGCCGCATGGCGTTCGTACTTAAATATGGAACTAACCATTCCAATTTTCGCTGTCTCTTATACACATCTCCGAGCCCACGAGACC
+
CCCCCFBABCBCGGGGGGGDGGGHHHHGGHHGHHHHHGGGGGGGHHHEFGEFEHHHHHHHHHHHHGHGGEGGGGHFGGGGGGGHHHHHHHGHHGHHHHHHHHHHHHGHHHHHHGCDGGGGHHHHHHHBGFGGHDGGGGGGCGHGGGGGGE
@M02034:409:000000000-BFKT7:1:2104:21569:14773 1:N:0:24
AAAGTCGAGGTGCCTAAAGTGGCAACCCAGACTCTGTATAAGGTTGGTGGTGTAGAGCTTCCTGTAGCCGCATGGCGTTCGTACTTAAATATGGAACTAACCATTCCAATTTTCGCTGTCTCTTATACACATCTCCGAGCCCACGAGACC
+
BBBBAFBBBBABGGGGGGGGGGGHHHHFGHHGHHHHGHHHHHGHGHGEFGEFHHHFGFHHHGHGGHHHHGGGGGHHGGGGGFHHHHHHHHHHHHHHHHHHHHHHHGFHHHHHHHGGGGGHHGHHGHHGFBDGHHFGF/BCGGHGGGGGGG
@M02034:409:000000000-BFKT7:1:2104:10421:14774 1:N:0:24
AAAGTCGAGGTGCCTAAAGTGGCAACCCAGACTGGGGATGTGGTTGGTGGTGTAGAGCTTTCCTGTAGCCGCATGGCGTTCGTACTTAAATATGGAACTAACCATTCCAATTTTCGCTGTCTCTTATACACATCTCCGAGC
+
BBBBBFBBBBBBGGGGGGGGGGGHHHHDGHHGHGAHGFEGHHHHGF?GGGGGHHHGFHHHHFDHFHHHFFFC?FGGA@GGFGGFFGHGH3GEHGH3F3FB3?B3FGFFH4FGHHD@/F<E2F?FH3FB3?CDG2FDDA//B
@M02034:409:000000000-BFKT7:1:2104:20779:14778 1:N:0:24
AAAGTCGAGGTGCCTAAAGTGGCAACCCAGACTCAGCCGCCGGTTGGTGGTGTAGAGCTTCCTGTAGCCGCATGGCGTTCGTACTTAAATATGGAACTAACCATTCCAATTTTCGCAGTCTCTTATACACATCTCCGAGCCCACGAGACC
+
AAAAAFBBBBBBGGGGGGGGGGGFGHHGGHGGHHHHHHGGGGGEFGGEFGEFHHHHHHGHHHHFGHHHFGGGGGHHGFGGFEGHHHGGGHGHHHDFFGFFHFFGHHGHHHHHHFGCCAEFHHHHDHGHFHHHGFDGFGCCGFHGGGG?AE
@M02034:409:000000000-BFKT7:1:2104:19208:14785 1:N:0:24
AAAGTCGAGGTGCCTAAAGTGGCAACCCAGACTCCGACGCCTGTTGGTGGTGTAGAGCTTCCTGTAGCCGCATGGCGTTCGTACTTAAATATGGAACTAACCATTCCAATTTTCGCTGTCTCTTATACACATCTCCGAGCCCACGAGACC
+
BBBBBFBBBBBBGGGGGGGGGCGHHHHGGHGGHHHGGGGGGHGHHHHEGGGFHHHGHHGHGGHHGHHHGGGGGGHHGGGGGEHHHHHHHHHHHHFHHHHHGHHHHHHHHHGHHFGGGCGHHHHHGHFHFHGHHHGFG@CCCGGFGGGDDG
@M02034:409:000000000-BFKT7:1:2104:15839:14790 1:N:0:24
AAAGTCGAGGTGCCTAAAGTGGCAACCCAGACTGAGATGTCTGTTGGTGGTGTAGAGCTTCCTGTAGCCGCATGGCGTTCGTACTTAAATATGGAACTAACCATTCCAATTTTCGCTGTCTCTTATACACATCTCCGAGCCCACGAGACC
+
CCCCCFCCCCCCGGGGGGGFGGGHHHHGGHHGHHGHGHHGHHHHHHHEGGGGHHHHHHHHHHHHHHHHGGGGGGHHGGGGGGHHHHFHHHHHHHFFFHHHHGGHHHHHHHHHHHGCGGEFHGHHGHHHHHHHHHFHGCDGGGHGGGGGGG
@M02034:409:000000000-BFKT7:1:2104:21234:14801 1:N:0:24
AAAGTCGAGGTGCCTAAAGTGGCAACCCAGACTTAGAATAATGTTGGTGGTGTAGAGCTTCCTGTAGCCGCATGGCGTTCGTACTTAAATATGGAACTAACCATTCCAATTTTCGCTGTCTCTTATACACATCTCCGAGCCCACGAGAC
+
BBBBBFB>DBAAGGGGCGGFFGF44GGGGHDGH5B5D5DDBFHHGGHEFCEFFFH5FGHHHHHGHHGHHGGGGGGFGGGGGGEFHHGFFHFHHFDFHHF3GHGHHHGH4FGEG4EE??EDGFGF?F44?GGHFHFG?/@DGGGGG@CFF
@M02034:409:000000000-BFKT7:1:2104:21099:14803 1:N:0:24
AAAGTCGAGGTGCCTAAAGTGGCAACCCAGACTAAGAAGAAGGTTGGTGGTGTAGAGCTTCCTGTAGCCGCATGGCGTTCGTACTTAAATATGGAACTAACCATTCCAATTTTCGCTGTCTCTTATACACATCTCCGAGCCCACGAGACC
+
BAAABFBBBBAAGGGGGGGGGGGGGHHGGHHGHHHHHHHFFFHHHH?EFGGGHHGFGEHHGHHHHHHHHEGEFGHHGGGGGG2GGHHFHHHHHFB3FGGHGHFFHHHHGFHHHHGDGGGFHHHHBF3BGH2GHHHGGD/BFFGGGGCDGG
@M02034:409:000000000-BFKT7:1:2104:27807:14804 1:N:0:24
AAAGTCGAGGTGCCTAAAGTGGCAACCCAGACTCATTCTGCGGTTGGTGGTGTAGAGCTTCCTGTAGCCGCATGGCGTTCGTACTTAAATATGGAACTAACCATTCCAATTTTCGCTGTCTCTTATACACATCTCCGAGCCCACG
+
BBBBBDAABBBBGGGGGGGFGGGHHHHGGHGGHHGHFFHHGCFEEAAEFFEFG3G5GEGHFGHHADBFFEE0EEF1E?EFEA2EGHHEGHHHHH3?GFHHB03BFDFBGGBHHD@EE/?DD3BFDDD?G2GFHHHD?//<DFFC<
@M02034:409:000000000-BFKT7:1:2104:20222:14804 1:N:0:24
AAAGTCGAGGTGCCTAAAGTGGCAACCCAGACTTCTAATCAGGTTGGTGGTGTAGAGCTTCCTGTAGCCGCATGGCGTTCGTACTTAAATATGGAACTAACCATTCCAATTTTCGCTGTCTCTTATACACATCTCCGAGCCCACGAGACC
+
BCCCAFBABCBCGGGGGGGGGGGHHHHGGHHGHHHHHHHHHHHHHHGFGGGFHHHHHHHHHHHHGHHHHGGGGGHHGGGGGGHHHHHHHHHHHHGHHHGHHHGHHHHHHHHHHHGGGGGHHHHHHHHHGHGHHHHHGBGGGFHGGGGGGG
@M02034:409:000000000-BFKT7:1:2104:21216:14806 1:N:0:24
AAAGTCGAGGTGCCTAAAGTGGCAACCCAGACTGAGAATAATGTTGGTGGTGTAGAGCTTCCTGTAGCCGCATGGCGTTCGTACTTAAATATGGAACTAACCATTCCAATTTTCGCTGTCTCTTATACACATCTCCGAGCCCACGAGACC
+
ABAAAFAABBABGGGGGCGFGFGHHHHGGHHGHHGHGFGHAFFGHFEEFGEGHGHDFHFHHHHHFFHGHGGGEGHHGEGGGGHHHHHHFGDGGDFFHGGHHHGHFHHHHHHHHHGGG?EFHGHHHGGB?C?FHBGGG/CGGF/FF?@DDF
@M02034:409:000000000-BFKT7:1:2104:15842:14808 1:N:0:24
AAAGTCGAGGTGCCTAAAGTGGCAACCCAGACTGAGATGTCTGTTGGTGGTGTAGAGCTTCCTGTAGCCGCATGGCGTTCGTACTTAAATCTGGAACTAACCATTCCAATTTTCGCTGTCTCTTATACACATCTCCGAGCCCACGAGACC
+
AAA1AD?AD1AAGGGB1BGGCFFHFHHGGCHGHBGHFAFFGGHHGGGEFEFGHHHHGHHGBGGHHHHHHCEEGGGGGEGCEEHEFHHHGD2BFB1GHHF1@GFGEHHHBHHHHEE?EEEFHFHHHHBH2F1GF11BA/<CCFCF/>/EAF
@M02034:409:000000000-BFKT7:1:2104:20216:14821 1:N:0:24
AAAGTCGAGGTGCCTAAAGTGGCAACCCAGACTTCTAATCAGGTTGGTGGTGTAGAGCTTCCTGTAGCCGCATGGCGTTCGTACTTAAATATGGAACTAACCTTTCCAATTTTCGCTGTCTCTTATACACATCTC
+
BBBABFBBB@BBGGGFGFFGGGGHGGGGGEHDGHDGGFHHF3FGGGCGEDEFA3FFD5AGFBHFG5DFDEG0EFHA?EGGDG2GGGGFFEGFHF33EGFF3?3BG3G44BGHH4>/E?E34?FG4F433BDCFGD
@M02034:409:000000000-BFKT7:1:2104:16627:14822 1:N:0:24
AAAGTCGAGGTGCCTAAAGTGGCAACCCAGACTCTGGAGGGGGTTGGTGGTGTAGAGCTTCCTGTAGCCGCATGGCGTTCGTACTTAAATATGGAACTAACCATTCCAATTTTCGCTGTCTCTTATACACATCTCCGAGCCCACGAGACC
+
AABCBFBCBCBCGGGGFFGGGGGHHHHGGHHGHHHHHGHGGGGGGGGGGGEFGHHHHHHHHHHHHHHHHGGGGGHHGGGGGFHHHHGGHHHHHHGGHHGHHHHHHHHHGHHHGFGGGGGHHGHHHHHHHHGGHHHHG>@CGGHGGGGGGG
@M02034:409:000000000-BFKT7:1:2104:21484:14826 1:N:0:24
AAAGTCGAGGTGCCTAACGTGGCAACCCAGACTCAGTTTCGTGTTGGTGGTGTAGAGCTTCCTGTAGCCGCATGGCGTTCGTACTTAAATATGGAACTAACCATTCCAATTTTCGCTGTCTCTTATACACATCTCCGAGCCCAC
+
3AAA>@AADDAAGGGFG4AFEFEFGGGGG2CFHHHHHHHFGHAFFG2AFAEA1BF555FFFBHGFGDFGFGFGGFHGEFEGDFHHHHHFGFHHFBF@G33BC3FHHFF4FFD4FE/EG/?F4?GGD3DD22FFGEB//<</?GF
@M02034:409:000000000-BFKT7:1:2104:16611:14829 1:N:0:24
AAAGTCGAGGTGCCTAAAGTGGCAACCCAGACTCTGGAGGGGGTTGGTGGTGTAGAGCTTCCTGTAGCCGCATGGCGTTCGTACTTAAATATGGAACTAACCATTCCAATTTTCGCTGTCTCTTATACACATCTCCGAGCCCACGAGACC
+
ABCCBFBBCCCCGGGGGGGGGGGHHHHGGHHGHFHGF5GGGGGGGFEDEAFGHHH5FHHHHHHHHGHFFGGEEGHEFFGGGFFHFHF33GGHHF33GGHE3GFFGGGB3FGHHG?DGD<DFFHHFHBHFGFGHHHGD<C@@FHED->CEE
@M02034:409:000000000-BFKT7:1:2104:14806:14832 1:N:0:24
AAAGTCGAGGTGCCTAAAGTGGCAACCCAGACTCAGCCGAGGGTTGGTGGTGTAGAGCTTCCTGTAGCCGCATGGCGTTCGTACTTAAATATGGAACTAACCATTCCAATTTTCGCTGTCTCTTATACACATCTCCGAGCCCACGAGACC
+
BBBBBFBBBBBBGGGGGGGFGGGHFHHGGHHGHHHHFHGEGGGEGGGEFFEFGFHFHFHHHHHHHHHFHGGGGGHHGEGGGGFHHHHHHHHHHHGHGHHHHHGGHHHHHHHHHHGGGFGGHGHHGHGHHHHHHHFGGGGGGGHGGGGGGF
@M02034:409:000000000-BFKT7:1:2104:21478:14846 1:N:0:24
AAAGTCGAGGTGCCTAAAGTGGCAACCCAGACTCAGTTTCGTGTTGGTGGTGTAGAGCTTCCTGTAGCCGCATGGCGTTCGTACTTAAATATGGAACTAACCATTCCAATTTTCGCTGTCTCTTATACACATCTCCGAGCCCACGAGACC
+
ABBBAFBBDDAAGGGG4FGDGGGFHHHGGHHGFHFHGFHHGHGFHHHEFE1FGFHHHFGHHHHFE5FFHEFFGGHHGGGGGFGHHHHDFFHHHBFDFFGGFHFBFGFHHHHHHHGGGGEFHHHGDHHHFGF22FFFDCGCCFHECFGGGF
@M02034:409:000000000-BFKT7:1:2104:21807:14847 1:N:0:24
AAAGTCGAGGTGCCTAAAGTGGCAACCCAGACTTAGCTGACGGTTGGTGGTGTAGAGCTTCCTGTAGCCGCATGGCGTTCGTACTTAAATATGGAACTAACCATTCCAATTTTCGCTGTCTCTTATACACATCTCCGAGCCCACGAGACC
+
BBBBBFBBBBBBGGGGGGGDGGGHHHHGGHHGHHHHHHHHHGGGGGGEFGGGFHHGHHHHHHHHHHHHHFGGGGHHGGGGGFHHHHHHHHHHHHGHHHHFFHFHEHGFHHHHHHGGGGGHHHHHHHGHGHHHHHGHG/C@GGHGGGGGGG
@M02034:409:000000000-BFKT7:1:2104:7853:14848 1:N:0:24
AAAGTCGAGGTGCCTAAAGTGGCAACCCAGACTCCTCCTCCTGTTGGTGGTGTAGAGCTTCCTGTAGCCGCATGGCGTTCGTACTTAAATATGGAACTAACCATTCCAATTTTCGCTGTCTCTTATACACATCTCCGAGCCCACGAGACC
+
BBBBBFBBBBBBGGGGGGGGGGGHHHHGGHHGHGHHHHHFEBFHGHHAFFGFGFGBGFGHFHHHHHFHFEG@EGHGEEGGGFFFGHHDHGHGHH3@GFGHCFHGGHH4GGFHFDEGGG?FHHHFDH4BBCFCFFHFG?GG?FHGGDCGGF
@M02034:409:000000000-BFKT7:1:2104:3811:14848 1:N:0:24
AAAGTCGAGGTGCCTAAAGTGGCAACCCAGACTCCGAAGCCTGTTGGTGGTGTAGAGCTTCCTGTAGCCGCATGGCGTTCGTACTTAAATATGGAACTAACCATTCCAATTTTCGCTGTCTCTTATACACATCTCCGAGCCCACGAGACC
+
AAABBFAADBBBGFGGGGGGGGGGHHHGGHHGGHHGAEEEHHHHGHEGGGEFHHGEGHHHHHHHHHHHHGGGGGHHGGGGGGFHHHHGFGGHHHHFFHGFHHHHHHGFHHHHGHGGGGGHHEGHGGFHFGHHHHHFF//BGFHFCCC??F
@M02034:409:000000000-BFKT7:1:2104:4815:14856 1:N:0:24
AAAGTCGAGGTGCCTAAAGTGGCAACCCAGACTACGTATCGTGTTGGTGGTGTAGAGCTTCCTGTAGCCGCATGGCGTTCGTACTTAAATATGGAACTAACCATTCCAATTTTCGCTGTCTCTTATACACATCTCCGAGCCCACGAGACC
+
CCCCCFCCCCCCGGGGGCGGGGGHHHHGGGHGHHHGFHHHGHHHHHHGFGEFGHHHHHHHHHHFGHHHHGGGGGHHGGGGGGHHHHHGHHHHHHHHHHGHHHGHHHGHHHHHHHGGGFGHHGHHGHGHGHGHHHHGGDGGGGHGGGGGGG
@M02034:409:000000000-BFKT7:1:2104:10736:14858 1:N:0:24
AAAGTCGAGGTGCCTAAAGTGGCAACCCAGACTACTGAGGATGTTGGTGGTGTAGAGCTTCCTGTAGCCGCATGGCGTTCGTACTTAAATATGGAACTAACCATTCCAATTTTCGCTGTCTCTTATACACATCTCCGAGCCCACGAGAC
+
AAAABFABDBBBGGGGGGGGGGGHHHHGGHHGHHFFFGGFCGHHHGHEFGGFHHHHHEHHFGHHHHHHHGGGGGHHGGGGGGFGHHGGGHGHHHGGHHHHHHHHHFFHHHHHHHGGGGGFHHHHGHHGFCFHHHHFD/DCFEFGGCGDG
@M02034:409:000000000-BFKT7:1:2104:4796:14859 1:N:0:24
AAAGTCGAGGTGCCTAAAGTGGCAAACCAGACTACGTATCGTGTTGGT
+
1>>1AFAA1D11C1D1BBBFB1AEBB00BGCCCDBAGGGCEGFFCGEE
@M02034:409:000000000-BFKT7:1:2104:2042:14861 1:N:0:24
AAAGTCGAGGTGCCTAAAGTGGCAACCCAGACTAATTGTCTTGTTGGTGGTGTAGAGCTTCCTGTAGCCGCATGGCGTTCGTACTTAAATATGGAACTAACCATTCCAATTTTCGCTGTCTCTTATACACATCTCCGAGCCCACGAGACC
+
A?AAAFAABBBBGGGGGCFGGGCFHHHGGGHGHH35A5GFFFGHHGHGFGEFGHHGGHHHGHHHHHHHGGGGGGGHGGGGGGHHHHHGHHHFHHGBGHHHHGGHHGEGFGGHHHGCGGGHHHHHHGHHGHHHHHGHD/><CFHGC?DGGF
@M02034:409:000000000-BFKT7:1:2104:22231:14870 1:N:0:24
AAAGTCGAGGTGCCTAAAGTGGCAACCCAGACTGTTTCGTTTGTTGGTGGTGTAGAGCTTCCTGTAGCCGCATGGCGTTCGTACTTAAATATGGAACTAACCATTCCAATTTTCGCTGTCTCTTATACACATCTCCGAGCCCACGAGACC
+
@BBBBFBBBBAACGGGGGGFFGGGHHHGFFHGHHHHHHGHHGGHGGHFGGGFGFFDGHFHGFHHHHFGHGCFGGHHGGGGGGGGHHHGFGFHHHHHGHHGFHGHHHHEHHHHHHGGGFGEHHHHHHGHFHFFHHHHF<@CGGHFG/AD?F
@M02034:409:000000000-BFKT7:1:2104:5476:14891 1:N:0:24
AAAGTCGAGGTGCCTAAAGTGGCAACCCAGACTCGGAGTTTTGTTGGTGGTGTAGAGCTTCCTGTAGCCGCATGGCGTTCGTACTTAAATATGGAACTAACCATTCCAATTTTCGCTGTCTCTTATACACATCTCCGAGCCCACGAGACC
+
BCCCCFCCCCCCGGGGGGGGGGGHHHHGGGHGHHGGFGEHHHHHHHHGFGEFHHHGHHHHHHHGHHHHHGGGGGHHGFGGGGGHHHGGHHGHHGFHFHHHHHHHHHGHHHHHHHGGGGGGHGHHEHHHGHHHHHGHGBGGGFHGGGGCDF
@M02034:409:000000000-BFKT7:1:2104:14858:14896 1:N:0:24
AAAGTCGAGGTGCCTAAAGTGGCAACCCAGACTGGTGGGGATGTTGGTGGTGTAGAGCTTCCTGTAGCCGCATGGCGTTCGTACTTAAATATGGAACTAACCATTCCAATTTTCGCTGTCTCTTATACACATCTCCG
+
BBCCBFBCBCCCGGGGBGGGGGGHHHHGGHGGHHAG2A2E2F2GHHEAFEFFFBG5DAFCDGEGFEEDFEF0FEG1>?EGGEBECGHFDGHBGF33FFGH?03BD4B4BGBGF4E?FE/2?BB?3B33FCG2GFF2<
@M02034:409:000000000-BFKT7:1:2104:7568:14900 1:N:0:24
AAAGTCGAGGTGCCTAACGTGGCAACCCAGACTCATAATAATGTTGGTGGTGTAGAGCTTCCTGTAGCCGCATGGCGTTCGTACTTAAATATGGAACTAACCATTCCAATTTTCGCTGTCTCTTATACTCATCTCCGAGC
+
1AAAAFAADDAAGGFBG1AFGGCBAFGGG0CFBBFFD2FFBGGDH2EEFFEFHFH2GFHHG1GF1EE2DCCEEEFGEEGCFEFEGH2@FE22BD1GBGBFFFBF1FE2DBGFHB/EE?EGFDGH1FGB2BFGDF11E/>B
@M02034:409:000000000-BFKT7:1:2104:13393:14902 1:N:0:24
AAAGTCGAGGTGCCTAAAGTGGCAACCCAGACT
+
CCCCBFBBCCABGGGGGGGGGGGHHHHGGHHGH
@M02034:409:000000000-BFKT7:1:2104:28051:14903 1:N:0:24
AAAGTCGAGGTGCCTAAAGTGGCAACCCAGACTCATCTGGATGTTGGTGGTGTAGAGCTTCCTGTAGCCGCATGGCGTTCGTACTTAAATATGGAACTAACCATTCCAATTTTCGCTGTCTCTTATACACATCTCCGAGCCCACGAGACC
+
CCCCCFBCCCCCGGGGGGGFGGGHHHHGGHHGHHGHHFGHAFFFGHHEEEEEADG5E5FGBHEGFBGBFFFCGFF1E>E1EEFEHGGE3FGGHH3BGHHHC13FGGFHFGHHHDEEFEEGHHHHBHHFGHHFFFGGGBGGGGEFGCC/CF
@M02034:409:000000000-BFKT7:1:2104:7550:14904 1:N:0:24
AAAGTCGAGGTGCCTAAAGTGGCAACCCAGACTCATAATAATGTTGGTGGTGTAGAGCTTCCTGTAGCCGCATGGCGTTCGTACTTAAATATGGAACTAACCATTCCAATTTTCGCTGTCTCTTATACACATCTCCGAGCCCACGAGACC
+
BCCCCFBBCCBCGGGGGGGGGGGHHHHGGHHGHHHHHHHHGGHHHHHEFGEFFGHFHHHHHHHHHHHHHGGEEGHHGGGGGGGGHHGGHHHHHEEFFHHHHHFGHHHFHGHHHHGGGGFFFHHHFHFHH3GHHGHFGC?DFFHGGGGGGG
@M02034:409:000000000-BFKT7:1:2104:13375:14905 1:N:0:24
AAAGTCGAGGTGCCTAAAGTGGCAACCCAGACTCCGCCGCCTGTTGGTGGTGTAGAGCTTCCTGTAGCCGCATGGCGTTCGTACTTAAATATGGAACTAACCATTCCAATTTTCGCTGTCTCTTATACACATCTCCGAGCCCACGAGACC
+
CCCCCFBBCBAAGGGGGGGGGGGHHHHGGHHGHHHGGGGGGGHFGHHGGGEFHHGFGHHHHHHHHHHHHGGCGFHHGGGGGGFHHHHHFGGHHHHHHHHHHHGHHHFFHHHHHHGGGGFHHHHHFHBD2FGFHHGGD?GGGGGGGGGGGG
@M02034:409:000000000-BFKT7:1:2104:22893:14907 1:N:0:24
AAAGTCGAGGTGCCTAAGTGGCAACCCAGAAGGTTAAG
+
AAAAAFAADDAAGGGGGF3AF0AF0GG0AAFA01BE1F
@M02034:409:000000000-BFKT7:1:2104:16707:14920 1:N:0:24
AAAGTCGAGGTGCCTAAAGTGGCAACCCAGACTGTTTTATTTTGGTGGTGTAGAGCTTCCTGTAGCCGCATGGCGTTCGTACTTAAATATGGAACTAACCATTCCAATTTTCGCTGTCTCTTATACACATCTCCGAGCCCACGAGACCAG
+
BCCCCFCBCCAAGGGGGGGGGGGHHHHGGHHGHHHHHHHHHHHHGGFGGGHFHFHHHHHHHHHHHHHGGGFGHFGGGGGFGHHHHHFGHHHHEGGGFGGGGHHHHHGHHHHHGGGGFFHHHHGHFHFHHHHHHHGGGGGFHGGCGGGGHG
@M02034:409:000000000-BFKT7:1:2104:28821:14921 1:N:0:24
AAAGTCGAGGTGCCTAAAGTGGCAACCCAGACTGTGTGTGAGGTTGGTGGTGTAGAGCTTCCTGTAGCCGCATGGCGTTCGTACTTAAATATGGAACTAACCATTCCAATTTTCGCTGTCTCTTATACACATCTCCGAGCCCACGAGACC
+
BBBABDAABBBBGGGFGGGGGGGHCHFGFFEGGHFDAAGCFHFHHFEGGCGGHHHHHGHHHHHHHHHHFGGEGGHHFGGGGGEHGHFF@FBGHH3BFGGGGGFGHHGFGGHHHHEGGEFHHHHH4GFHDGBCHGGFG/BDCFEGF?CAEG
@M02034:409:000000000-BFKT7:1:2104:28756:14927 1:N:0:24
AAAGTCGAGGTGCCTAAAGTGGCAACCCAGACTGCGAGGTGGGTTGGTGGTGTAGAGCTTCCTGTAGCCGCATGGCGTTCGTACTTAAATATGGAACTAACCATTCCAATTTTCGCTGTCTCTTATACACATCTCCGAGCCCACGAGACC
+
ABCCCFCBBBBAGGGGGGGGGGGHHHHGGHHGHHGGGGGBGFFGGGGGFGGGHHHHHHHHHHHHHHHFHGGGGGHHGGGFFFGHHHHHHHDHHHDDGHGHHHFGHHFHHHHHHHGGGAFGHHHHHHHHDHGHHHHFG/>@FGHGCDGGFE
@M02034:409:000000000-BFKT7:1:2104:26002:14931 1:N:0:24
AAAGTCGAGGTGCCTAAAGTGGCAACCCAGACTCAGAGTGCGGTTGGTGGTGTAGAGCTTCCTGTAGCCGCATGGCGTTCGTACTTAAATATGGTACTAACATTCCAATTTTCGCTGTCTCTTATACACATCTCCGAGCCCACGAGACCA
+
BBBBBFBBBBBBGGGGGFGGGGAEHHHGGHHGHHHHDFGGFAEFGE0ECEFEG3D5DFGGDHHFADF5@EE0EEF1/?EFE?2?FGHF3FHEGF44BBGH33BGHD44BFGHFF//??FEGFH3B3B?2??F3FFG?@/<CA?@A@/AC<
@M02034:409:000000000-BFKT7:1:2104:10096:14933 1:N:0:24
AAAGTCGAGGTGCCTAAAGTGGCAACCCAGACTCAGCAGCCTGTTGGTGGTGTAGAGCTTCCTGTAGCCGCATGGCGTTCGTACTTAAATATGGAACTAACCATTCCAATTTTCGCTGTCTCTTATACACATCTCCGAGCCCACGAGACC
+
ABBBBFBBBBBBGGGGCFGGGGGHHHHGGHHGHGHHHHHHHHHHHFHGGGGGHGHGHGHHGHHHHHHGGGGFFGGFGGGEFGGHHHGHHHHHGGDGGH@E@B3FFGFFGGHHHFECGFGGHHGHDGDFDF2FBGBFA/B?//FF/<D/AF
@M02034:409:000000000-BFKT7:1:2104:19323:14934 1:N:0:24
AAAGTCGAGGTGCCTAAAGTGGCAACCCAGACTAAGGTGAGTGTTGGTGGTGTAGAGCTTCCTGTAGCCGCATGGCGTTCGTACTTAAATATGGAACTAACCATTCCAATTTTCGCTGTCTCTTATACACATCTCCGAGCCCACGAGCCC
+
@AA?A@A1>DA@FGG11FGGGGGFFHFFGHHCGFFGBDAGHFHGGHGGGGGGGFHEGHHHFHHHHHGHHGGECGFHGGGFCGFHGHGBGGFHHBB1GGFGFHEGHFDBFFFHHB@ECA/BGFGH1GFHBFDGGGGDC/<CGGHGCC@/<F
@M02034:409:000000000-BFKT7:1:2104:5359:14940 1:N:0:24
AAAGTCGAGGTGCCTAAAGTGGCAACCCAGACTCAGAAGAAGGTTGGTGGTGTAGAGCTTCCTGTAGCCGCATGGCGTTCGTACTTAAATATGGAACTAACCATTCCAATTTTCGCTGTCTCTTATAACATCTCCGAGCCCACGAGACCA
+
CCCCCFCCCCCCGGGGGGGGGGGHHHHGGHHGHGGG3GG3AFHGGHC2A1EFAAG5EDGGDGFHD5DA3EEEEGF1E?>?E>2?1FHFEGHFHF33FGHH3??G3BF44D?GF?<EFEEGGHHGDD?F3GDHGHHGGGCGC/=</C/<F?
@M02034:409:000000000-BFKT7:1:2104:5096:14941 1:N:0:24
AAAGTCGAGGTGCCTAAAGTGGCAACCCAGACTCCGATTCC
+
ABBAADAAD@ABEGBGGGGDDGEEAGHEG2FFF332AE2A5
@M02034:409:000000000-BFKT7:1:2104:14969:14944 1:N:0:24
AAAGTCGAGGTGCCTAAAGTGGCAACCCAGACTGAGGATCAGGTTGGTGGTGTAGAGCTTCCTGTAGCCGCATGGCGTTCGTACTTAAATATGGAACTAACCATTCCAATTTTCGCTGTCTCTTATACACATCTCCGAGCCCACGAGATC
+
BBABBFBBBBAAFGGGF4FFGGGHHHHGFHHGGH3FFHHGHFFABE2AAEEGFED5FEGGGFHHD5FBGEG0EFEEFGFEFB?1?GFFGHHHHHFDFHGFC03BDBB44FFHFEEEFEFGHHGHFHBFFFEFHGB2B/BDGGHGGC/A/?
@M02034:409:000000000-BFKT7:1:2104:15004:14948 1:N:0:24
AAAGTCGAGGTGCCTAAAGTGGCAACCCAGACTAATAAGCATGTTGGTGGTGTAGAGCTTCCTGTAGCCGCATGGCGTTCGTACTTAAATATGGAACTAACCATTCCAATTTTCGCTGTCTCTTATACACATCTCCGAGCCCACGAGACC
+
BCCABFCCCBCCGGGGGGGGGGGHHHHGGHHGHHHHHHHHHHHHHHHGFGEGHHHHHHHHHHHHHHHHHGGGGGHHGGGGGGHHHHHHGHHHHHHHGHHHHHHHHHHHHGHHHHGGGGGGHHHHHHFHHHHHHHHHGCFGGGHGGGGGGF
@M02034:409:000000000-BFKT7:1:2104:10087:14949 1:N:0:24
AAAGTCGAGGTGCCTAAAGTGGCAACCCAGACTCAGCAGCCTGTTGGTGGTGTAGAGCTTCCTGTAGCCGCATGGCGTTCGTACTTAAATATGGAACTAACCATTCCAATTTTCGCTGTCTCTTATACACATCTCCGAGCCCACGAGACC
+
BBBBBFBBBBBBGGGGGGGGGGGHHHHGGHHGHHGHHHGGHGHHHHHGGCGGGFHDHHHHFFHHHFHFDEGEFGGAEGGGGG2EHHHEFGHFFF3BFGFH3?3FGFH4HFHHHDEEGFFFHHHF4FFDFFGHHHGF//@GGGGGGCC?EA
@M02034:409:000000000-BFKT7:1:2104:15561:14950 1:N:0:24
AAAGTCGAGGTGCCTAAAGTGGCAACCCAGTCTCATGGTGGTGTAGAGCTTCCTGTAGCCGCATGGCGTTCGTACTTAACTATGGAACTAACCATTCCAATTTTCGCTGTCTCTTATACACATCTCGAGCCC
+
CCCCBFABBCCCGGGGGGGGGGFHHHHGGH3FG5BFHFHBEGGHEH5FDGHFHHGFFHEDEGEEFGF?EEFEGFEGHEF3B4BB33BF3BFGFFHFH4GHHF4HHCFGGGGHDHFDFFF??3F?GDCB/DCE
@M02034:409:000000000-BFKT7:1:2104:8399:14951 1:N:0:24
AAAGTCGAGGTGCCTAAAGTGGCAACCCAGACTCATTGGAATGTTGGTGGTGTAGAGCTTCCTGTAGCCGCATGGCGTTCGTACTTAAATATGGAACTAACCATTCCAATTTTCGCTGTCTCTTATACACATCTCCGAGCCCACGAGACC
+
CCCCCFCCCCCCGGGGGGGFGGGHHHHGGHHGHHHHHHHHHHHGHHHGGGEFGFGGHHHHHHHHHHHHHGGEGGHHGGGGGGHHHHHHHHHGHHHHHGHHHHHHHHHHHHHHHFGGGGFGHHHHFHHHHHHGHHGHGCGGGGHGGGGGGG
@M02034:409:000000000-BFKT7:1:2104:19837:14956 1:N:0:24
AAAGTCGAGGTGCCTAAAGTGGCAACCCAGACTATGTGGGATGTTGGTGGTGTAGAGCTTCCTGTAGCCGCATGGCGTTCGTACTTAAATATGGTACTAATCATTCCAATTTTCGCT
+
BBBBAFBBBBBBGGGGGGGGGGGHHHHGGHHFHFF55DFE2BFGDHHFFCGFA3D5ADFC5BEGG5A53EE0EEC10?>1A>2??FH3@FH4DB44B@FG434B4BF4BF3G44>/E
@M02034:409:000000000-BFKT7:1:2104:3488:14975 1:N:0:24
AAAGTCGAGGTGCCTAAAGTGGCAACCCAGACTGTTTGTCTTGTTGGTGGTGTAGTGCTTCCTGTAGCCGCATGGCGTTCGTACTTAAATATGGAACTAACCATTCCAATTTTCGCTGTCTCTTATACACATCTCCGA
+
CCCCCFCBCCCCGGGGGGGGGGGHHGHGGHHGGFHHHHHGHGHHHHEEEGGFGBH5BDAFDHHHFFBBGEGCEGF1FEFFFEEEGHHHHHHFHH3FGHHF3C3GHFF4GGFHHFGGGGGHHHHG4F444FGGHGFFAB
@M02034:409:000000000-BFKT7:1:2104:18459:14986 1:N:0:24
AAAGTCGAGGTGCCTAAAGTGGCAACCCAGACTCAGTCTATGGTTGGTGGTGTAGAGCTTCCTGTAGCCGCATGGCGTTCGTACTTAAATATGGAACTAACCATTCCAATTTTCGCTGTCTCTTATACACATCTCCGAGCCCACGAGACC
+
BBBBBFBBBBBBGGGGGGGGGGGHHHHGGHHGHHHHGHHHHGHHHGGEFGEFHHHHHHHHHGHHHHHHHGGGGGHHGGGGGFEHHHFGHHHHHHHHHHHGHAEFEFHHDFHHHFFGGGEDDFGHDF4DHFFHHHHED/CCGFHGGFCGGF
@M02034:409:000000000-BFKT7:1:2104:4052:15008 1:N:0:24
AAAGTCGAGGTGCCTAAAGTGGCAACCCAGACTGGGCCGCCTGTTGGTGGTGTAGAGCTTCCTGTAGCCGCATGGCGTTCGTACTTAAATATGGAACTAACCATTCCAATTTTCGCTGTCTCTTATACACATCTCCGAGCCCACGAGACC
+
CCCCCFCBCCBCGGGGGGGGGGGHHHHGGHGGHHHGHHGGGGHHHHHEGGEFHHHHHHHHHHHGGHHHHGFFGGHHGGGGGGGHHHHGFGGHHHGFHHHHHHFHHHGFHHHHHHGGGGGHHHHHGHGHGHHHHHFFFGCGFGFGGGGGGG
@M02034:409:000000000-BFKT7:1:2104:15219:15009 1:N:0:24
AAAGTCGAGGTGCCTAAAGTGGCAACCCAGACTCTTCTTTCGGTTGGTGGTGTAAGCTTCCTGTAGCCGCATGGCGTTCGTACTTAAATATGGAACTAACCATTCCAATTTTCGCTGTCTCTTATACACATCTCCGAGCCCACGAGACCA
+
BCCCCFBCCCBCGGGGGGGGGGGHHHHGGHHGHHHHHHHHHGGGGGGEFGEFHHHHHHHHHHHHHHHHGGGGGHFGEGGGGGHHHGGHHGHHHBGFGGGHHHHHHHHHGHHHHGGGGEGHHHHHHHGHHHHHHHHGGGGGGHGGGGGGG<
@M02034:409:000000000-BFKT7:1:2104:27063:15009 1:N:0:24
AAAGTCGAGGTGCCTAAAGTGGCAACCCAGACTTTGGCTTGTGTTGGTGGTGTAGAGCTTCCTGTAGCCGCATGGCGTTCGTACTTAAATATGGAACTAACCATTCCAATTTTCGCTGTCTCTTATACACATCTCCGAGCCCACGAGACC
+
BBBBBFBBBBBAGGGGGGGGGGGFHHHGGEGGHHHHGHHHGHHHHHHGGGFFHHHGGFHHHHHHGHHHHGGGGGHHGGGGGGHHHHHFHHHGHHGFGHHHHHGHHHHHHHHHHHGGGGGGHHHHHFFHGHHHHGGGG@//DGFGGDGGGG
@M02034:409:000000000-BFKT7:1:2104:22957:15024 1:N:0:24
AAAGTCGAGGTGCCTAAAGTGGCAACCCAGACTAAGAAGCATGTTGGTGGTGTAGAGCTTCCTGTAGCCGCATGGCGTTCGTACTTAAATATGGAACTAACCATTCCAATTTTCGCTGTCTCTTATACACATCTCCGTGCCCACGAGACC
+
AAAAAFB>ADABGGGGFGGFGGGHFHHGGFHDHHHHHHHGFHHAFHAEEFGFFHHGHHHHFHHHHGHGFGGGGGHHGEEFFFFHHHFDDHHHHHGBGFFGHHFHFGHFBFGHFHGGGGDFGFGHEFEGFHGBHFEHF/F<?FFGGD/<EG
@M02034:409:000000000-BFKT7:1:2104:23750:15025 1:N:0:24
AAAGTCGAGGTGCCTAAAGTGGCAACCCAGACTGGGCGTAGTGTTGGTGGTGTAGAGCTTCCTGTAGCCGCATGGCGTTCGTACTTAAATATGGAACTAACCATTCCAATTTTCGCT
+
BBBBBFBBBBBBGGGGGGGGGGGFHHHGGHHGGH22B22AEFFGF1E111EFEBF5DBGH5EFF5B55F1E0BECAEE>EAE2EEHHBGGG4GG33FEG33BBGGDH?4BFGG?//E
@M02034:409:000000000-BFKT7:1:2104:14980:15026 1:N:0:24
AAAGTCGAGGTGCCTAAAGTGGCAACCCAGACTAAGACGAATGTTGGTGGTGTAGAGCTTCCTGTAGCCGCATGGCGTTCGTACTTAAATATGGAACTAACCATTCCAATTTTCGCTGTCTCTTATACACATCTCCGAGCCCACGAGACC
+
BCCCBFCCCCCCGGGGGFGGGGGHHHHGGHHGHHHHHHGEEGHHHHHGGGEGHFHGHFHHFHHHGGFHFGGGGGHGGGGGGGFHGHGHHHHHHHHHHHGFHFHHHHGHHHHHHHGGGGGFHFHHHHHHGFHHHHHHG/DCGGHGGGGDGG
@M02034:409:000000000-BFKT7:1:2104:27060:15027 1:N:0:24
AAAGTCGAGGTGCCTAAAGTGGCAACCCAGACTTTGGCTTGTGTTGGTGGTGTAGAGCTTCCTGTAGCCGCATGGCGTTCGTACTTAAATATGGAACTAACCATTCCAATTTTCGCTGTCTCTTATACACAT
+
>AAA>B>1AA?1BBGFBDGFGGFHGHGGGAFFGHHHGHHHG01FFHAEFA?/ABDGHFBCGHHHFBGGFEGGGCACEGEFEECGHHHH1FBGH1FEFFBEBGEG1DDDFFGBGBEGCA/BFF2>FFDD>CBG
@M02034:409:000000000-BFKT7:1:2104:4850:15033 1:N:0:24
AAAGTCGAGGTGCCTAAATTGGCAACCCAGACTTTTATTCGTGTTGGT
+
AAA1>B>>11>>BGFF1A331BFD10GGC0FFHH11GFA20F/BFA/A
@M02034:409:000000000-BFKT7:1:2104:9162:15039 1:N:0:24
AAAGTCGAGGTGCCTAAAGTGGCAACCCAGACTAAGAAGTATGTTGGTGGTGTAGAGCTTCCTGTAGCCGCATGGCGTTCGTACTTAAATATGGAACTAACCATTCCAATTTTCGCTGTCTCTTATACACATCTCCGAGCCCACGAGACC
+
ABBBAFBBBBBBGGGGGGGGGGGHHHHGGHHGHGHHHHHFHHHHHHHGFGEFHHHGHHHHHHHHHHHHGGGGGGHHGGGGGFEHHHHHHHHHHGGFHHHHHHHHHHGHHHHHHHGGGGGHHHHHHHGHFHHFHHFHG?CGGGGGGGGDFF
@M02034:409:000000000-BFKT7:1:2104:23738:15039 1:N:0:24
AAAGTCGAGGTGCCTAAAGTGGCAACCCAGACTGGGCGTAGTGTTGGTGGTGTAGAGCTTCCTGTAGCCGCATGGCGTTCGTACTTAAATATGGAACTAACCATTCCAATTTTCGCTGTCTCTTATACACATCTCCGAGCCCACGAGACC
+
BBBBBFBBBBBBGGGGFFGGGGGHHHHGGHHGH3AGC?EGE2BFGHHGGGFFHHHHHGHHHHHHHHHGGGGGGGHHGGGGGGHHHHGGHHHHHHGHGHHHHHHHHHGHHHHHHHGGGGDHHGHHGHHHHHHHHHHHGFGGGGHGGGGGGF
@M02034:409:000000000-BFKT7:1:2104:13963:15041 1:N:0:24
AAAGTCGAGGTGCCTAAAGTGGCAACCCAGACTACGCCTGAGGTTGGTGGTGTAGAGCTTCCTGTAGCCGCATGGCGTTCGTACTTAAATATGGAACTAACCATTCCAATTTTCGCTGTCTCTTATACACATCTCCGAGCCCACGAGACC
+
A?3AAFAADDAAFGGFGGGGGFGHGHHGGHHGHHGGGEHHGHGHGHCEFFEFHHHGHGDGHGHHHFFHHGGEFGHFG?EFGGFGHHFEFHFHHG3BFFFF?FFFGFFBDFGHG4EEEG?FGGGHDF??GHECFFHBG/@GCCEA??C?EF
@M02034:409:000000000-BFKT7:1:2104:22897:15043 1:N:0:24
AAAGTCGAGGTGCCTAAAGTGGCAACCCAGACTGAGCTTATGGTTGGTGGTGTAGAGCTTCCTGTAGCCGCATGGCGTTCGTACTTAAATATGGAACTAACCATTCCAATTTTCGCTGTCTCTTATACACATCTCCGAGCCCACGAGACC
+
AAAAAFAADBAAGFGGGCGFG4FGGGHEE2EFEF3FGGEGGGCDFE2EA?EFGHG5EFFHFHHFADGEHGCGEGHHGEE?EGBFGGHFFGDGHGDGGHGGHHHGHHHHHHHHHHGGGGGFHHHHHHFFGFGFHHHFG<B@CFFGG?CAAF
@M02034:409:000000000-BFKT7:1:2104:22309:15046 1:N:0:24
AAAGTCGAGGTGCCTAAAGTGGCAACCCAGACTCCTCAGCCTGTTGGTGGTGTAGAGCTTCCTGTAGCCGCATGGCGTTCGTACTTAAATATGGAACTAACCATTCCAATTTTCGCTGTCTCTTATACACATCTCCGAGCCCACGAGACC
+
BBBCCFCCCCCCGGGGGGGGGGGHGHGGGHHGHHHGHHHHHHHHHHHGGGEFHHHGHHHHHHHHHHHHHGGGGGHHGGGGGFHHHHHGFHHHHHHHGGHHHHHHHHHHHHHHHHGGGGGHHHHHHHHHGHHHHHGHG@FCGGGGGGGDDF
@M02034:409:000000000-BFKT7:1:2104:4835:15053 1:N:0:24
AAAGTCGAGGTGCCTAAAGTGGCAACCCAGACTTTTATTCGTGTTGGTGGTGTAGAGCTTCCTGTAGCCGCATGGCGTTCGTACTTAAATATGGAACTAACCATTCCAATTTTCGCTGTCTCTTATACACATCTCCGAGCCCACGAGACC
+
BBBBBFA@A@AAGGGGFFGFGGGHF4GEEFEFHHHHGFFH2GAGHEEEFEEFGGHFHFHHGEHHEHHHHGGGEGGHGEGGGGHFHHGGHHGHHHGHFHHHHAHHHHHHGGHHHFGCEEEHHHHHFHBHDCGCFGHBD/BD?FHE?/CFDF
@M02034:409:000000000-BFKT7:1:2104:25428:15055 1:N:0:24
AAAGTCGAGGTGCCTAAAGTGGCAACCCAGACTATGGTGTCTGTTGGTGGTGTAGAGCTTCCTGTAGCCGCATGGCGTTCGTACTTAAATATGGAACTAACCATTCCAATTTTCGCTGTCTCTTATACACATCTCCGAGCCCACGAGACC
+
BBBBBFBBBBBBCGGGGGGGGGGHHHHGGHDGHHGFH5FGHHHHHHHFGGGGHHGFHHHHHHHHHHHHGGGEFGHFFGGGFFGHHHHHHHHHHGGGHHHGHHDGHHHHHGHHGFGGGGDDHFGHFGHHHB2GGGFFC/BCGFEFC/A?AF
@M02034:409:000000000-BFKT7:1:2104:21500:15060 1:N:0:24
AAAGTCGAGGTGCCTAAAGTGGCAACCCAGACTCCTAAGAATGTTGGTGGTGTAGAGCTTCCTGTAGCCGCATGGCGTTCGTACTTAAATATGGAACTAACCATTCCAATTTTCGCTGTCTCTTATACACATCTCCGAGCCCACGAGACC
+
BCBBAFBCCCCCGGGGGGGGGGGHHHHGGFGGHHHHHHHHHHHHHHHFGGEFHHHEHGHHHGHHHHHHHGGGFGHHGGGGGGHHHHHHBGHHHGF3FGHHHHHGHHGFFFGHHHGGGCEFHHHHEHHHGHBGHH3FFBGCDGGGGGGGGA
@M02034:409:000000000-BFKT7:1:2104:18919:15069 1:N:0:24
AAAGTCGAGGTGCCTAAAGTGGCAACCCAGACTCAGGCTGTTGTTGGTGGTGTAGAGCTTCCTGTAGCCGCATGGCGTTCGTACTTAAATATGGAACTAACCATTCCAATTTTCGCTGTC
+
CCCCCFBBBCCCGGGGGGGGGGGHHHHGGGHGHGHHHFHHHHHHHHHGFGGEGHHFHHHHFHHHGFHFGGGEFGHFFDGGGGCGHHH3@@FB4G3FGC3FBG3FG4HBGHHHHFE?E//?
@M02034:409:000000000-BFKT7:1:2104:29473:15072 1:N:0:24
AAAGTCGAGGTGCCTAAAGTGGCAACCCAGACTGCTCTGGTGGTTGGTGGTGTAGAGCTTCCTGTAGCCGCATGGCGTTCGTACTTAAATATGGTACTAACCATTCCAATTTTCGCTGTCTCTTATACACATCTCCGAGC
+
BBBBAFAADBBAGFGFGGGGGGGHHHHGGHHGFHCGHBGHGFEE2EEEAEEFA3GFF5EB5FDFEBB53EE@FFC1@E?CE?BGFFHGGGG4@@4@BEGE303B??G4GGGHHEEGGE/B4BFDBBFGDBG2BFGFF//<
@M02034:409:000000000-BFKT7:1:2104:24052:15076 1:N:0:24
AAAGTCGAGGTGCCTAAAGTGGCAACCCAGACTCAGAAGAAGGTTGGTGGTGTAGAGCTTCCTGTAGCCGCATGGCGTTCGTACTTAAATATGGAACTAACCATTCCAATTTTCGCTGTCTCTTATACACATCTCCGAGCCCACGAGACC
+
BBBBBFBBBBBAGGGGGGGGGGGHHHHGGHHGHGHHHHHHHHHGHHGGGGEFHGHFHHHHHHHHHHHHHGGGGGHHGGGGGEGGHHHHHHGHHHFHGHHHHHHHGHHH4GHHHFEGFGEFHFFFBHGHGHFHHFFBCBCFGGHGFGGGGF
@M02034:409:000000000-BFKT7:1:2104:7015:15077 1:N:0:24
AAAGTCGAGGTGCCTAAAGTGGCAACCCAGACTGTTCCTCTGGTTGGTGGTGTAGAGCTTCCTGTAGCCGCATGGCGTTCGTACTTAAATATGGAACTAACCATTCCAATTTTCGCTGTCTCTTATACACATCTCCGAGCCCACGAGACC
+
CCCCCFCCCCCBGGGGFGGGGGGHHHHGGHHGHHHHHHHHHHHHHGGGFGFGHHHGHHHHHHHHHHHHHFGGGGHGGGGGGGHGHHHHHHHHHHHGGHFHHHGHHHGHHHGHHHGGGGGGHHHHHHGHHHHHHHEFFDGGGGHGGGGGGG
@M02034:409:000000000-BFKT7:1:2104:20273:15082 1:N:0:24
AAAGTCGAGGTGCCTAAAGTGGCAACCCAGAGTTGGTGGTGTAGAGCTTCCTGTAGCCGCATGGCGTTCGTACTTAAATATGGAACTAACCATTCCAATTTTCGCTGTCTCTTATACACATCTCCGAGCCCACGAGACCAGAGAGGATCT
+
CBCCBFBBBBBCGGGGGGGGGGGHHHHGGHHHHHHHEGGBFHHHHHHHHHHHHFHHHHGGGGGHGGEGGGGGHHHHHHHHHHHGFGHGHHHHHHGHGGGHHHHGGGGEGHHHHHHHHHGGHHHHHGGGGGGHGDCFEDGHHHHGGGHFHF
@M02034:409:000000000-BFKT7:1:2104:18500:15084 1:N:0:24
AAAGTCGAGGTGCCTAAAGTGGCAACCCAGACTGGGCGGTATGTTGGTGGTGTAGAGCTTCCTGTAGCCGCATGGCGTTCGTACTTAAATATGGAACTAACCATTCCAATTTTCGCTGTCTCTTATACACATCTCCGAGCCCACGAGACC
+
CCCCCFBBBCBCGGGGGGGGGGGHHHHGGGHGHHHHHGGEEFHHHHHGGGEFHHHHHHHGHHHHHHGHHGGGGGHHGGGGGFFHHHHHHHFHHHEGFHHGGGFHFHFFHGHHGFGGGGGHGFHHFHFHFHGGHHFGD?CCGGHGC@DGGG
@M02034:409:000000000-BFKT7:1:2104:22381:15087 1:N:0:24
AAAGTCGAGGTGCCTAAAGTGGCAACCCAGACTAAGAAGAAGGTTGGTGGTGTAGAGCTTCCTGTAGCCGCATGGCGTTCGTACTTAAATATGGAACTAACCATTCCAATTTTCGCTGTCTCTTATACACATCTCCGAGCCCACGAGACC
+
BBCCAFBBCCCCGGGGGGGGGGGHHFHGGHHGHHHHHHHHHHHHGHGEFGEFGHHGHGHHHHHHHHHHHGGGGGHHGEGGFFHHHHHHHHHHHHFHGHGHHHGHHHHHHHHHHFGGGGGGHGHHFHHHHHFHHHFHGCGGGGHGGGGGGG
@M02034:409:000000000-BFKT7:1:2104:8499:15093 1:N:0:24
AAAGTCGAGGTGCCTAAAGTGGCAACCCAGACTAAGAAGAATGTTGGTGGTGTAGAGCTTCCTGTAGCCGCATGGCGTTCGTACTTAAATATGGAACTAACCATTCCAATTTTCGCTGTCTCTTATACACATCTCCGAGCCCACGAGACC
+
CCCCBFBCCCCCGGGGGGGGGGGHHHHGGHHGHGHHHHHHGHHHHFEECEFFFFHFGHHFDGHHFGHHHGGAEEF1EEEEGEFHHHHDHHHHHF3@FGHHFE3FEFHEHGHHHF?FGFEHHHGHFDGHHHGHHHHGFC@DGEHG@/A?FE
@M02034:409:000000000-BFKT7:1:2104:12257:15097 1:N:0:24
AAAGTCGAGGTGCCTAAAGTGGCAACCCAGACTCCGATGCGGGTTGGTGGTGTAGAGCTTCCTGTAGCCGCATGGCGTTCGTACTTAAATATGGAACTAACCATTCCAATTTTCGCTGTCTCTTATACACATCTCCGAGCCCACGAGACC
+
ABBAAFBBCCACGGGGGGGGGGGHHHHGGHHGHHHGFEGGGGGEGGGEFFEGHHHHHHHHHHHHHHHHHGGGGGHFGGGGGGGHHHHHGHHHHHEGHHHFFHFGHHHHGHHHHHGGGGGGHHGFDH2GFGHHHHHHCADFGGGGF@FFGE
@M02034:409:000000000-BFKT7:1:2104:18521:15098 1:N:0:24
AAAGTCGAGGTGCCTAAAGTGGCAACCCAGACTGGTC
+
AAA?AFBBBBAAGGGGAAGBGGFHFHHGGHHGHH255
@M02034:409:000000000-BFKT7:1:2104:20918:15107 1:N:0:24
AAAGTCGAGGTGCCTAAAGTGGCAACCCAGACTTCGGGGCGGGTTGGTGGTGTAGAGCTTCCTGTAGCCGCATGGCGTTCGTACTTAAATATGGAACTAACCATTCCAATTTTCGCT
+
BCCCCFBACCBCGGGGGFGGGGGHHHHGGHHGHHHGGGGGGGG?F?E>FE>FFGGEGDHHFHHHGFEEHG?/AEHCCDGAFA?GFG?>DH?GFF2FGH?FGHBFHFFDHGHHHGCAE
@M02034:409:000000000-BFKT7:1:2104:8505:15110 1:N:0:24
AAAGTCGAGGTGCCTAAAGTGGCAACCCAGACTAAGAAGAATGTTGGTGGTGTAGAGCTTCCTGTAGCCGCATGGCGTTCGTACTTAAATATGGAACTAACCATTCCAATTTTCGCTGTCTCTTATACACATCTCCGAGCCCACGAGACC
+
ABBBAFBACCCCGGGGGGGGGGGHHHGGFGGGHHHHHHHGHGHFGHAEFGEEEGHHHHGHHHGHGGHGHGGEGGHHGGGGG?GHHHHHFH4FGGFFHFGHHFFFDGHHGHHHHFGGGG?GEHEHDHFFGGFBGHDD?D@DBFHE?<@EGG
@M02034:409:000000000-BFKT7:1:2104:4391:15113 1:N:0:24
AAAGTCGAGGTGCCTAAAGTGGCAACCCAGACTCATATGCCTGTTGGTGGTGTAGAGCTTCCTGTAGCCGCATGGCGTTCGTACTTAAATATGGAACTAACCATTCCAATTTTCGCTGTCTCTTATACACATCTCCGAGCCCACGAGACC
+
?ABBBFBBBBBBFGGGFGGGDGFHHHHGGHHGHHHGGHHHHHHHEHHEFG2FGHHGHHHHHHHHFGGHHGGGGGHHGGGGGEGHHHGGHHHGGHFGFHFFFHFHHHHHHHHHHFGGGGEBGDFHGGFHFFHHEGFGG<@CCGFEGBDDGE
@M02034:409:000000000-BFKT7:1:2104:17629:15129 1:N:0:24
AAAGTCGAGGTGCCTAAAGTGGCAACCCAGACTCAGCCTCCTGTTGGTGGTGTAGAGCTTCCTGTAGCCGCATGGCGTTCGTACTTAAATATGGAACTAACCATTCCAATTTTCGCTGTCTCTTATACACATCTCCGAGCCCACGAGACC
+
CCCCCFCBBCBCGGGGGGGGGGGHHHHGGHHGHHHHHHHHHHHHHHHFGGGFHHHHHHHHHHHHHHHGHGGGGGHHGGGGGGHHHHHGHHHHHHHHHHHHHHHHHHGHHHHHHHGGGGGHHHHHHHHHHHHHHHHHF/?CGGHGGCCGGG
@M02034:409:000000000-BFKT7:1:2104:1801:15134 1:N:0:24
AAAGTCGAGGTGCCTAAAGTGGCAACCCAGACTGATGTGTATATTGGT
+
?AAAAFBBBBABBGGGGGGFGFGHCF4AFGHFH3BFF5A5BD555A35
@M02034:409:000000000-BFKT7:1:2104:5569:15139 1:N:0:24
AAAGTCGAGGTGCCTAAAGTGGCAACCCAGACTTAGGATTAGGTTGGTGGTGTAGAGCTTCCTGTAGCCGCATGGCGTTCGTACTTAAATATGGAACTAACCATTCCAATTTTCGCTGTCTCTTATACACATCTCCGAGCCCACGAGACC
+
AAABBFBABBBBGGGGGGGGGGGHHHGGGHHGHHHHGGHHHHGHHHGGGGEFGHHGHFHHHHHHHHHHHGGGGGHHGGGGGGHHHHGGFGGHHH3FGHHHHHHGHHHHGGHHHHGGGCEGHHHHEHHHFFHHHHHGF/<DGAFGGCC?GG
@M02034:409:000000000-BFKT7:1:2104:26434:15140 1:N:0:24
AAAGTCGAGGTGCCTAAAGTGGCAACCCAGACTCAGAATAGGGTTGGTGGTGTAGAGCTTCCTGTAGCCGCATGGCGTTCGTACTTAAATATGGAACTAACCATTCCAATTTTCGCTGTCTCTTATACACATCTCCGAGCCCACGAGACC
+
AAAAB5AADBAAFFFGGGGG5FEHFHH2AGHGHHHFFGGHBFFFFEGAFDAFFFHGGHFHHHHGGHFDAE?EGGHFEEEEGEFEFGEBHFEGGH3BGGEGHHFHFHFFHHHHHHGGGGE3?BGFHGHHFFHHEGF?C@C/>??C?/CF?C
@M02034:409:000000000-BFKT7:1:2104:1811:15155 1:N:0:24
AAAGTCGAGGTGCCTAAAGTGGCAACCCAGACTGATGTGTATGTTGGTGGTGTAGAGCTTCCTGTAGCCGCATGGCGTTCGTACTTAAATATGGAACTAACCATTCCAATTTTCGCTGTCTCTTATACACATCTCCGAGCCCACGAGACC
+
1>1>A3AA1>AAFGGGGGGGG1ECBHHEA0CFH11DGFAD2DEEE2FFGG/FEFGFFDGHDFHDBFHFGFE/EEHHGEEAEECF?GGFHHEFGF11FG1BFF1EFF2GGGHHGGEGGCE1FGGHHHGHBFHCCDFFF/B/<C//<B//?C
@M02034:409:000000000-BFKT7:1:2104:15014:15174 1:N:0:24
AAAGTCGAGGTGCCTAAAGTGGCAACCCAGACTCGTGCGACGGTTGGTGGTGTAGAGCTTCCTGTAGCCGCATGGCGTTCGTACTTAAATATGGAACTAACCATTCCAATTTTCGCTGTCTCTTATACACATCTCCGAGCCCACGAGACC
+
BBBBBFABBBBBGGGGGGGGGGGHHHHGGGHGHHGHHGGGGGGAFEGEFGEFHHHBGHHHGHHHHFHFHEGGGGHHGGGGGGHHGHFEGHHHHH3DFGGHGHGHHHGHHGHHHHGGGFGFHGHHGHBHFGFHHGFFGCGGGGHGC?FGGE
@M02034:409:000000000-BFKT7:1:2104:6674:15174 1:N:0:24
AAAGTCGAGGTGCCTAAAGTGGCAACCCAGACTTCTCTGCCGGTTGGTGGTGTAGAGCTTCCTGTAGCCGCATGGCGTTCGTACTTAAATATGGAACTAACCATTCCAATTTTCGCTGTCTCTTATACACATCTCCGAGCCCACGAGACC
+
>>A1A3>ADDAAGGGGGGGF110FCHH0FCHGHHDDGHB1D/EEECGEFCEFHGHFGFFHHGHDFGFGFGGGGFHHGAEFEEBFHHGFFGFGHG1FFHBFGHHHHHGHHHHHHGEGGGFGFHHFHFGGGCHCGHHFC?CGCFHGGCGCGG
@M02034:409:000000000-BFKT7:1:2104:27220:15177 1:N:0:24
AAAGTCGAGGTGCCTAAAGTGGCACGGTTGGTGGTGTAGAGCTTCCTGTAGCCGCATGGCGTTCGTACTTAAATATGGAACTAACCATTCCAATTTTCGCTGTCTCTTATACACATCTCCGAGCCCACGAGACCAGAGAGGATCTCGTAT
+
BBBBBFBBB@>AGGGGGGGGGGGHHFGFGGGGGGGFHHHHHHHHHHHHHHHGHGGGGGHGFAEFGGFFHHHHHHHHHHDFHHHHHHFHHHHHHHHHHFEEGFFGHHGHHGGHGHHGHHHHGFF@CGGGG>CCEGHGGHGEDGG0?FHGGF
@M02034:409:000000000-BFKT7:1:2104:7610:15180 1:N:0:24
AAAGTCGAGGTGCCTAAAGTGGCAACCCAGACTAATAATCAGGTTGGTGGTGTAGAGCTTCCTGTAGCCGCATGGCGTTCGTACTTAAATATGGAACTAACCATTCCAATTTTCGCTGTCTCTTATACACATCTCCGAGCCCACGAGACC
+
BBCABFAABCCCGGGGGGGGGGGHHHHGGHGGHF3FGHHFHGHHHHGGGGGFHHHHHHHHHHHHHHHHHGGGGGHHGGGGGGHHHHHHHHHHHHHHHGFFHHHHHHHHHHHHHGGGGGGGHGHHHHHHHHHHGHFHG/BCGGHGCFCGGE
@M02034:409:000000000-BFKT7:1:2104:19959:15183 1:N:0:24
AAAGTCGAGGTGCCTAAAGTGGCAACCCAGACTGAGACGTCGGTTGGTGGTGTAGAGCTTCCTGTAGCCGCATGGCGTTCGTACTTAAATATGGAACTAACCATTCCAATTTTCGCTGTCTCTTATACACATCTCCGAGCCCACGAGACC
+
1A11A@>ADD>AFGGGGGGAGDAAEHH?FHGCHHH1DG?FFCE/B/FECEBFFGHBFHHHHHHDFFFD1?EEECGHGGGGEGGGHGE1FHFHGGBFCG1BGHHHFHFFFFHHFGGCGGGEHHHHFHHDGHFBG1GHG/<CCFHFCCC?CF
@M02034:409:000000000-BFKT7:1:2104:18148:15184 1:N:0:24
AAAGTCGAGGTGCCTAAAGTGGCAACCCAGACTGAGTTTTGTGTTGGTGGTGTAGAGCTTCCTGTAGCCGCATGGCGTTCGTACTTAAATATGGAACTAACCATTCCAATTTTCGCTGTCTCTTATACACATCTCCGAGCCCACGAGACC
+
CCCCCFCBBCCCGGGGGGGGGGGHHHHGGHHGHHHGFHHHHHHHHHHEFGEGHHHHHGHHHHHHHHHHHGGGGGHHGGGGGGHHHHEFHHHHHGHGFHHHHHHHHHFHHHHHHHGGGGGHHHHHHHHHHHHHHHHHGFGGGGHGGGGGGE
@M02034:409:000000000-BFKT7:1:2104:13978:15194 1:N:0:24
AAAGTCGAGGTGCCTAAAGTGGCAACCCAGACTAATCCGAGTGTTGGTGGTGTAGAGCTTCCTGTAGCCGCATGGCGTTCGTACTTAAATATGGAACTAACCATTCCAATTTTCGCTGTCTCTTATACACATCTCCGAGCCCACGAGACC
+
CCCCCFBCBBBCGGGGGFGGGGGHHHHGGHHGHHHHHHGEGGHHHHHEFGEGHHHHHHHHHHHHHHHHHGGGGGHHGGGGGGEFHHHHGHHHHHHHGHHHHHHHHGGGFHHHHHGGGGGHHHHHGHHHHHHHHHGHG/DGGGHGGGGDGG
@M02034:409:000000000-BFKT7:1:2104:17182:15203 1:N:0:24
AAAGTCGAGGTGCCTAAAGTGGCAACCCAGACTGTTCCGCCTGTTGGTGGTGTAGAGCTTCCTGTAGCCGCATGGCGTTCGTACTTAAATATGGAACTAACCATTCCAATTTTCGCTGTCTCTTATACACATCTCCGAGCCCACGAGACC
+
BBBBBFBBBBBBGGGGGGGGGGGHHHHGGGHGHHHHHHGGGGGHHHHGGGGGHFHFHFHHHHHHHHHHHGGGFGHHGGGGGGBHHHHBGHHHHHBGHHGHHHHGFHHHHHHHHHGGGGGGHHHGGHHFFFGHHHFHDCGCGGHGGGGCGG
@M02034:409:000000000-BFKT7:1:2104:21116:15212 1:N:0:24
AAAGTCGAGGTGCCTAAAGTGGCAACCCAGACTCCTACGCCTGTTGGTGGTGTAGAGCTTCCTGTAGCCGCATGGCGTTCGTACTTAAATATG
+
1>1AAFA?D@AAFGGGGGGBGGFHFHHGGCCFHFHHFGGGGHCFF1F/AEACAGGFHHGHFGHGFEFFGEGCEGHGCGGGGEFHAF21FG2GF
@M02034:409:000000000-BFKT7:1:2104:21685:15213 1:N:0:24
AAAGTCGAGGTGCCTAAAGTGGCAACCCAGACTGATCAGCAGGTTGGTGGTGTAGAGCTTCCTGTAGCCGCATGGCGTTCGTACTTAAATATGGAACTAACCATTCCAATTTTCGCTGTCTCTTATACACATCTCCGAGCCCACGAGACC
+
CCCCCFBBDDCCGGGGGGGGGGGHHHHGGHGGHHHHHHHHGAEFGHGEFAEFFGHEGGHGFGHHHHHGFGE@FGFEEEEGGFFHHHHEHGFGHF3DGHHHFFFGHHG?GHHHHEEFGGAFGHHHFHDFHB2GHHHGF/CFGGHE@@C?AF
@M02034:409:000000000-BFKT7:1:2104:6446:15219 1:N:0:24
AAAGTCGAGGTGCCTAAAGTGGCAACCCAGACTAGGGCGAGGGTTGGTGGTGTAGAGCTTCCTGTAGCCGCATGGCGTTCGTACTTAAATATGGTACTAACCATTCCAATTTT
+
BABBBFBBBBBBGGGGGGGGGGGHHHHGGHCCGB33G2A2AEEEHGC1F1EFG3F5B@@B5FGHB5BD@EE/EEA1>EEF1?2?FFH?BGHEGH44F?GH303B?4F44B3F?
@M02034:409:000000000-BFKT7:1:2104:12061:15223 1:N:0:24
AAAGTCGAGGTGCCTAAAGTGGCAACCCAGACTGTTAGTTCTGTTGGTGGTGTAGAGCTTCCTGTAGCCGCATGGCGTTCGTACTTAAATATGGAACTAACCATTCCAATTTTCGCTGTCTCTTATACACATCTCCGAGCCCACGAGACC
+
CCCCCFCBBBABGGGGGGGGGGGHHHHGGHHGHHHHHHHHHHHHHHHGGGGFHHHFHGHHHGHHHHHHGGGAEEHFGGGGFGHHHHHHHHHHHHHFHHHHHHGHHHHHHHHHHHGGGGGHHHHGHHBHHFHHHHHGGFGGGGHGG/DGCE
@M02034:409:000000000-BFKT7:1:2104:3589:15225 1:N:0:24
AAAGTCGAGGTGCCTAAAGTGGCAACCCAGACTAAGAATGATGTTGGTGGTGTAGAGCTTCCTGTAGCCGCATGGCGTTCGTACTTAAATATGGAACTAACCATTCCAATTTTCGCTGTCTCTTATACACATCTCCGAGCCCACGAGACC
+
CCCCBDBBBBABGGGGGGGGGGGHFGHGGHHGH33B3BBBB5FGGHHGGGGGHGHFHHHHHHHHHHHHHGGGGGHHGGGGGGHHHHFFHGFHHEHHHHGHHHGGHHHHHHHHHHGFGGGHHGHHGHHHHHHHHHGFGBFGGGHGGGGCDF
@M02034:409:000000000-BFKT7:1:2104:26757:15226 1:N:0:24
AAAGTCGAGGTGCCTAAAGTGGCAACCCAGACTCCGAAGAGGGTTGGTGGTGTAGAGCTTCCTGTAGCCGCATGGCGTTCGTACTTAAATATGGAACTAACCATTCCAATTTTCGCTGTCTCTTATACACATCTCCGAGCCCACGAGACC
+
BBBBBFABBBBBGGGGF4GGGGGHHHHGGHHGHHHGGGGGHHGGHGGEFGBFHHHHHHHHHHHHHHHHHGGGGGHHGGGGGGHHHHHHHHHHHHGHGHHHHHHHHHHEHHHHHHGGGGGHHHHHBHFHFHGHHHDFD@C@FGHGGCGADF
@M02034:409:000000000-BFKT7:1:2104:2503:15230 1:N:0:24
AAAGTCGAGGTGCCTAAAGTGGCAACCCAGACTAATCATGATGTTGGTGGTGTAGAGCTTCCTGTAGCCGCATGGCGTTCGTACTTAAATATGGAACTAACCATTCCAATTTTCGCTGTCTCTTATACACATCTCCGAGCCCACGAGACC
+
CCCCCFCCCCCBGGGGFFGGGGGHHHHGGHHGHHGHHHHHHHHHHHHGGGFFHHHHHHHHHHHHFGHGHGGGGGHHGGGGGGHHHHHFHHHHHHGFHHGFGHGHDHHHHHGHHHGGGGGHHHHHHHHHHHHHGGGHDCFCGGHGGGGGGE
@M02034:409:000000000-BFKT7:1:2104:22211:15233 1:N:0:24
AAAGTCGAGGTGCCTAAAGTGGCAACCCAGACTACTATGACGGTTGGTGGTGTAGAGCTTCCTGTAGCCGCATGGCGTTCGTACTTAAATATGGAACTAACCATTCCAATTTTCGCTGTCTCTTATACACATCTCCGAGCCCACGAGACC
+
BBBBBFBBDBABGGGGGGGGGGGHHHFGGHHGHHHHHHHHHGGGGEGEGGGFGGHGGHHGHHHFGHHHGGGFGGHGGGGGGGHHHHHGHHHHHFFHGHFHFHHGHHHHHHHHHHGGGGGHHHHHHHFHHFHHHHHHG/@DGGGGGCGGGF
@M02034:409:000000000-BFKT7:1:2104:21114:15236 1:N:0:24
AAAGTCGAGGTGCCTAAAGTGGCAACCCAGACTCCTACGCCTGTTGGTGGTGTAGAGCTTCCTGTAGCCGCATGGCGTTCGTACTTAAATATGGAACTAACCATTCCAATTTTCGCTGTCTCTTATACACATCTCCGAGCCCACGAGACC
+
BBBBBFBBBBBBGGGGGGGGGGGFHHHGGHHGHGHHHHGGGHHHHHHGGGGGHHHHHHHHHHHHHHHHHGGFGGHHGGGGGFCHHHFHFGGHHGGFFHHGHHHHHHHGHHHHHHGGGGGHHHHHHHHGHHGHHHFF/@@CCGHFG?CGGG
@M02034:409:000000000-BFKT7:1:2104:3479:15239 1:N:0:24
AAAGTCGAGGTGCCTAAAGTGGCAACCCAGACTTAGCCTTCGGTTGGTGGTGTAGAGCTTCCTGTAGCCGCATGGCATTCGTACTTAAATATGGAACTAACCATTCCAATTTTCGCTGTCTCTTATACACATCTCCGAGCCCACGAGACC
+
CCCCCFCCCCBCGGGGGGGGGGGHHHHGGHHGHHHHHHHHHHGDEGGEGGGFGHHGHHHHHHHHHHHHHGGGGGHGHHHHHHHHHHFGHHFHHHBGFHHHHHEGFHHDHGHHHHEGGGGHHHHH?GGHHFFHHHFHF@CCGGHGGCGDGG
@M02034:409:000000000-BFKT7:1:2104:28398:15241 1:N:0:24
AAAGTCGAGGTGCCTAAAGTGGCAACCCAGACTAATAAGTCGGTTGGTGGTGTAGAGCTTCCTGTAGCCGCATGGCGTTCGTACTTAAATATGGAACTAACCATTCCAATTTTCGCTGTCTCTTATACACATCTCCGAGCCCACGAGACC
+
ABCCCFCCBBBBGGGGGGGGGGGHHHHGGHHGHHHHHHHGHGGGFGGEGGGGHHHGGGHHHHHHGHHHHGGGGGHHGGGGGGHHHHGGHHGHHHHGHHFHHHGHHHGHHHHHHHGGEGGGHFHHDGHHFGHHHHGHF<CCGFHGC@CDGE
@M02034:409:000000000-BFKT7:1:2104:27601:15243 1:N:0:24
AAAGTCGAGGTGCCTAAAGTGGCAACCCAGACTTTTTGTCTTGTTGGTGGTGTAGAGCTTCCTGTAGCCGCATGGCGTTCGTACTTAAATATGGAACTAACCATTCCAATTTTCGCTGTCTCTTATACACATCTCCGAGCCCACGAGACC
+
CCCCCFCABCCCGGGGGGGGGGGHHHHGGHHGHHHHHGHHHHHHHHHEFGEGHHHHHHHHHHHHGHHHHGGGGGHHGGGGGGHGHHHHHHGHHGGHHHHHHHHHHHGHHGHHHHGGGFGGHGHHGHHHHGHHHHHGGDGGGGHGGCCGGG
@M02034:409:000000000-BFKT7:1:2104:15302:15248 1:N:0:24
AAAGTCGAGGTGCCTAAAGTGGCAACCCAGACTCCTCGTTCTGTTGGTGGTGTAGAGCTTCCTGTAGCCGCATGGCGTTCGTACTTAAATATGGAACTAACCATTCCAATTTTCGCTGTCTCTTATACACATCTCCGAGCCCACGAGACC
+
3>>ABBAABBBBGGGGFFGGGFFFFHHEDADFCCHHHGDFFGHHGBCAFEEFHHHFGBHGFGHFGHHHHG?EEGHFGEGGEEFHHHDGFGEGGHEGGHGFHGEHHHFGEFGHHHGGGGGHGHHHGHFFFEGHHHHHGCCGCGG/CACFDE
@M02034:409:000000000-BFKT7:1:2104:16738:15249 1:N:0:24
AAAGTCGAGGTGCCTAAAGTGGCAACCCAGACTGATTAGAATGTTGGTGGTGTAGAGCTTCCTGTAGCCGCATGGCGTTCGTACTTAAATATGGAACTAACCATTCCAATTTTCGCTGTCTCTTATACACATCTCCGAGCCCACGAGACC
+
BBBBBFBBBBBBGGGGFGGGGGGHHHHGGHHGFH3GHGCHFFGHGHEEFGGGH3F5FDGG5BGHEGGFFEE?EGH1EE@FFE?GFGHDDHGHHH33FEHHF?3FF4G44FFGHDEEG<?FFHGF?4FFFF2CGHHEG/@CCECEFCGADF
@M02034:409:000000000-BFKT7:1:2104:3493:15251 1:N:0:24
AAAGTCGAGATGCCTAAAGTGGCAACCCAGACTT
+
AAAA1BA?A1>B1FGGGGGGGFGHHHHGGHHGHG
@M02034:409:000000000-BFKT7:1:2104:17990:15256 1:N:0:24
AAAGTCGAGGTGCCTAAAGTGGCAACCCAGACTCCTGTGAATGTTGGTGGTGTAGAGCTTCCTGTAGCCGCATGGCGTTCGTACTTAAATATGGAACTAACCATTCCAATTTTCGCTGTCTCTTATACACATCTCCGAGCCCACGAGACC
+
ABBAAFBBBBABFGGGFGGGGGGHHHHGEHHGFHHHHHFGFFHHHHHGGG?FFFHHHHHHHHHGHHHFHAEGGFHHGGGGDFCGHHHGHHFHHFGHHHHGHHHHHHHHFGHHHHGGGGGGHFHHHHHHHHDGHFHHD@?@FEHGGGCGGG
@M02034:409:000000000-BFKT7:1:2104:3473:15257 1:N:0:24
AAAGTCGAGGTGCCTAAAGTGGCAACCCAGACTTAGCCTTCGGTTGGTGGTG
+
A?AAAD1A1AAAF11EC1GGGFFHGCCA0FHGBEEGBFHAAE/F/EEAFE/B
@M02034:409:000000000-BFKT7:1:2104:4249:15258 1:N:0:24
AAAGTCGAGGTGCCTAAAGTGGCAACCCAGACTTGTTTGGCGGTTGGTGGTGTAGAGCTTCCTGTAGCCGCATGGCGTTCGTACTTAAATATGGAACTAACCATTCCAATTTTCGCTGTCTCTTATACACATCTCCGAGCCCACGAGACC
+
CCCCCFCCCCCCGGGGGGGGGGGHHHHGGGHGHGHHB2GE3EFEGGGEFEGGHFHFFEGHFHHGGGHFGGGEEGGGGFGGGGGFHGHHFHHHF33FFHHHFH3FGBHHHGHHHGGGGGFFGHGGBHHFFGHHGHHBD?@CD/GFCF@.CF
@M02034:409:000000000-BFKT7:1:2104:22527:15258 1:N:0:24
AAAGTCGAGGTGCCTAAAGTGGCAACCCAGACTGCGGGGTGGGTTGGTGGTGTAGAGCTTCCTGTAGCCGCATGGCGTTCGTACTTAAATATGGAACTAACCATTCCAATTTTCGCTGTCTCTTATACACATCTCCGAGCCCACGAGACC
+
BBBBAFAABBBBGGGGGFGGGGGHHHHGGHHGHHHGGGGAEEGGFFG1B1EFHFHHFFHHHHHHHHHHHGGGGGHGGGGEGGGHHHFEGHHHHHDFGHHHFHHGFHGGHHHHHHGGGGGHHHHHFGHHHHHHHHGHF?DGGGHGC@CDDG
@M02034:409:000000000-BFKT7:1:2104:28398:15261 1:N:0:24
AAAGTCGAGGTGCCTAAAGTGGCAACCCAGACTAATAAGTCGGTTGGTGGTGTAGAGCTTCCTGTAGCCGCATGGCGTTCGTACTTAAATATGGAACTAACCATTCCAATTTTCGCTGTCTCTTATACACATCTCC
+
AAABABAA@2AACGGGGGGGGFFFHHHGGGHGH3FFHHG55A2AEE?FGGGGHFFHFFHHHHHHHHHHHGEGGGGH@EEFFGHHGH4F3BB@BGEFFGGFFGGHBHF?4BGHGFGEG?EFHHHHFHGGBBBBCG1?
@M02034:409:000000000-BFKT7:1:2104:15739:15263 1:N:0:24
AAAGTCGAGGTGCCTAAAGTGGCAACCCAGACTAAGAATGTGGTTGGTGGTGTAGAGCTTCCTGTAGCCGCATGGCGTTCGTACTTAAATATGGAACTAACCATTCCAATTTTCGCTGTCTCTTATACACATCTCCGAGCCCACGAGACC
+
CCCCCFBBBDACGGGGGGGGGGGHHHHGGCHGGHHGFGHHGGHGFGGEFGEFHHHHHHHHHHHHHHHHHFGGGGHHGGGGGGHHHHFGGHBHHHGHHHHHHHHHHHGGHHHHHHGGGGGEHHHHHHHHFHHHHHGGGBFDGGHGGGGGGG
@M02034:409:000000000-BFKT7:1:2104:28202:15277 1:N:0:24
AAAGTCGAGGTGCCTAAAGTGGCAACCCAGACTTTGGTGAATGTTGGTGGTGTAGAGCTTCCTGTAGCCGCATGGCGTTCGTACTTAAATATGGAACTAACCATTCCAATTTTCGCTGTCTCTTATACACATCTCCGAGCCCACGAGACC
+
ABBBBDBBDB>AGGGGGGGGGGGHGHHGEAFGHHHHHAFDBDFEGGEGF2EFGHHFHGHHHHHHHGHGHGFGEGHFCGGGGGHHHHH3DFGHHHFHFHHFGFFFHGHGGFHHHHGGGGFHHHHHGGFHFGFHHHHHFBGC@GHFGGCAEF
@M02034:409:000000000-BFKT7:1:2104:3671:15282 1:N:0:24
AAAGTCGAGGTGCCTAAAGTGGCAACCCAGACTACGTTTCTGGTTGGTGGTGTAGAGCTTCCTGTAGCCGC
+
BBBBBFBBBBBBGGGFGFGGGGGHHHHGGHE2BBC223BF55BGDE22A1EFA3D5D53A5BA555D531>
@M02034:409:000000000-BFKT7:1:2104:3181:15283 1:N:0:24
AAAGTCGAGGTGCCTAAAGTGGCAACCCAGACTGAGAAGCGGGTTGGTGGTGTAGAGCTTCCTGTAGCCGCATGGCGTTCGTACTTAAATATGGAACTAACCATTCCAATTTTCGCTGTCTCTTATACACATCTCCGAGCCCACGAGACC
+
AACCCFBBCCCCGGGGGGGGGGGGFHHGGHHGH3B3D533A2AEFFGFFGGGGGGBGGHHEHHH5DF5BEGEFGHGEEGGGGEHFFGHHHHHGHBBFHGHFFBHGEHFHHHHHFDDGGBFFFFHDGFHHHGGFHHFFCFGCGHEFFCDDF
@M02034:409:000000000-BFKT7:1:2104:22717:15289 1:N:0:24
AAAGTCGAGGTGCCTAAAGTGGCAACCCAGACTCAGCCTTAGGTTGGTGGTGTAGAGCTTCCTGTAGCCGCATGGCGTTCGTACTTAAATATGGAACTAACCATTCCAATTTTCGCTGTCTCTTATACACATCTCCGAGCCCACGAGACC
+
BBBBBFB@BBBBGGGGGFGGGGGHHHHGGHHGHHHHHHHHHHHHHHGFFGGGHHHHHHHHHHHHHHHHHGGGGGHHGGGGGGHHHHHGHHHHHGBGHHHHHHHHHHGHHHHHHGGGGGGHHHHHHHGHHHHHHHHFF/DGGGHGG?GFFE
@M02034:409:000000000-BFKT7:1:2104:18695:15294 1:N:0:24
AAAGTCGAGGTGCCTAAAGTGGCAACCCAGACTGGGGAGCCGGTTGGTGGTGTAGAGCTTCCTGTAGCCGCATGGCGTTCGTACTTAAATATGGAACTAACCATTCCAATTTTCGCTGTCTCTTATACACATCTCCGAGCCCACGAGACC
+
CCCCCFBCCCCCGGGGGGGGGGGHHHHGGHHGHHHDGDGGGGGGGGGGGGEFGHHGHHHHHHHGDGHHHGGGGGHHGGGGGGGHHHHHGHHHHHHHFHHHHHHGHHGEHHHHHFGGGGGGHHHHHHHFFFFHHHGFGCCGGEHGCCGEGG
@M02034:409:000000000-BFKT7:1:2104:3064:15296 1:N:0:24
AAAGTCGAGGTGCCTAAAGTGGCAACCCAGACTATGTATATTGTTGGTGGTGTAGAGCTTCCTGTAGCCGCATGGCGTTCGTACTTAAATATGGAACTAACCATTCCAATTTTCGCTGTCTCTTATACACATCTCCGAGCCCACGAGACC
+
CCCCBFCBCCCCGGGGGGGFGGGHHHHGGHHGHHHHDGHHHHHGHHHEFGEFHHHHHHGHHHHHGHHHHEFEGGHHGGGGGGHHHHHHHHHHHHFGFGEFGHGHHHGHHHHHHHFEGGGGHHHHGHGHGHHHHHGHGCGDGGHGGGGGGG
@M02034:409:000000000-BFKT7:1:2104:25882:15301 1:N:0:24
AAAGTCGAGGTGCCTAAAGTGGCAACCCAGACTAAGACTTTGGTTGGTGGTGTAGAGCTTCCTGTAGCCGCATGGCGTTCGTACTTACATATGGAACTAACCATTCCAATTTTCGCTGTCTCTTATACACATCTCCGAGCCCACGAGACC
+
BBBBBFBBBBBBGGGGGGGGGDFHHHHGGFH2GGHHBGEGHBGFE?CGE1EFAAGAFHHHBGGHGFE5FEGFEFCCEEEEEE2B?FG33BGDB333BFHHFF3BDDHFFGGGHF@GGE?B4GF44BBBDHDBCDGFG>BC<//?CCFDCF
@M02034:409:000000000-BFKT7:1:2104:2653:15319 1:N:0:24
AAAGTCGAGGTGCCTAAAGTGGCAACCCAGACTGAGACGAAGGTTGGTGGTGTAGAGCTTCCTGTAGCCGCATGGCGTTCGTACTTAAATATGGAACTAACCATTCCAATTTTCGCTGTCTCTTATACACATCTCCGAGCCCACGAGACC
+
ABBBBFBBBBAAGGGGGGGGGGGGHHHGGHHGHGGGGGFEFEDHHHGEFEEFHHHHHHHHHFHHFGGHHGCFGGHHGFGGEFBGHHFFGHHHHEFHFGFFFHGHHHHHHHHHHHEEEFGHHHHHHHGHGHHHGGGGE>DCGGHGC@C?DG
@M02034:409:000000000-BFKT7:1:2104:21978:15321 1:N:0:24
AAAGTCGAGGTGCCTAAAGTGGCAACCCAGACTTTGTTTGAGGTTGGTGGTGTAGAGCTTCCTGTAGCCGCATGGCGTTCGTACTTAAATATGGAACTAACCATTCCAATTTTCGCTGTCTCTTATACACATCTCCGAGCCCACGAGACC
+
BBBBBFABBBBBGGGGGGGGGGGHHHHGGHHGHHHHHHHHHGHHHHGEGGEFHHHFHHHHHHHHHHHHGGGGGGHHGGGGGFHHHHGFHHGHHGHHGHHHHHHGHHGHHHHHHHGGGGGGHHHHHHHHHHGHHHHHGCFGGEGGGGGGGG
@M02034:409:000000000-BFKT7:1:2104:7955:15324 1:N:0:24
AAAGTCGAGGTGCCTAAAGTGGCAACCCAGACTTGGAGTTAGGTTGGTGGTGTAGAGCTTCCTGTAGCCGCATGGCGTTCGTACTTAAATATGGAACTAACCATTCCAATTTTCGCTGTCTCTTATACACATCTCCGAGCCCACGAGACC
+
ACCCBFBBCCCCGGGGGGGGGGGHHHHGGHHGHHHHHHHHHHHHHHGGGGGGGHHHHHHHHHHHHHHHHGGGGGHHGGGGGGHHHHHHHHFHHHGHGHGHGHGHHHGHHHHHHHGGGGGHHGHHFHHHHHHHHHDGD?@GGGHGGCGGGG
@M02034:409:000000000-BFKT7:1:2104:8073:15327 1:N:0:24
AAAGTCGAGGTGCCTAAAGTGGCAACCCAGACTGATTGGTATGTTGGTGGTGTAGAGCTTCCTGTAGCCGCATGGCGTTCGTACTTAAATATGGAACTAACCATTCCAATTTTCGCTGTCTCTTATACACATCTCCGAGCCCACGAGACC
+
BACCCFCBCCBCGGGGGGGGGGGHHHHGGHFGHHHHHHGFGGGHHHHGGGEFHHHFHHHHHHHHHHHHHGGGGGHHGGGGGGHHHHHFHHGHHHFHGHGHHHGHHHHHHHHHHHGGGGGHHHHHHHHHHGHHHHHHGCGGGGHGGGGGGG
@M02034:409:000000000-BFKT7:1:2104:19783:15330 1:N:0:24
AAAGTCGAGGTGCCTAAAGTGGCAACCCAGACTCTGGATCAGGTTGGTGGTGTAGAGCTTCCTGTAGCCGCATGGCGTTCGTACTTAAATATGGAACTAACCATTCCAATTTTCGCTGTCTCTTATACACATCTCCGAGCCCACGAGACC
+
BBBBBFBBBBBBGGFGGGGFGFGCHHHGGHHGHGGFCGHHHHFHHHGGGFAFGGFDGHHHHGHHHHHGHGGFFFHHGFGGEEEFHHGGHGFHHHFGHHHHHGHHHHFHHHHHHHGGGGGHHHHHGHHFFFFHHHGGD@GGGEHGF?CEGF
@M02034:409:000000000-BFKT7:1:2104:12965:15340 1:N:0:24
AAAGTCGAGGTGCCTAAAGTGGCAACCCAGACTTATATTAATGTTGGTGGTGTAGAGCTTCCTGTAGCCGCATGGCGTTCGTACTTAAATATGGAACTAACCATTCCAATTTTCGCTGTCTCTTATACACATCTCCGAGCCCACGAGACC
+
AABBAFBBBBBBGGGGFFGGGFGFHHHGGHHGHHHHHHHFGHHBGGHEFGBFHFGGHHHHHHHHHHGHHGGGGGHFGGGGGGGHHHGHHGHHHHFFFGHFHHHHHHHHHHHHHGGGGGGGHGHHFGGGGF3FHHFFDCCCGEAFDGGGGG
@M02034:409:000000000-BFKT7:1:2104:21632:15343 1:N:0:24
AAAGTCGAGGTGCCTAAAGTGGCAACCCAGACTCGGTCTCATGTTGGTGGGTGTAGAGCTTCCTGTAGCCGCATGGCGTTCGTACTTAAATATGGAACTAACCATTCCAATTTTCGCTGTCTCTTATACACATCTCCGAGCCCACGAGAC
+
CCCCCFCCCCCCGGGGGGGGGGGHHHHGGHHGHHGGGGGHHHHHHHHGGGGFEEHHGHHHHHHHHHHHHHGGEGGGFGGGGGFHHHHEFGGHHHH3GFGHHHHHHHGHHGGHHHGEEFGGHHHHGGHHGGGGHHHGHGGGGGGGGGGFGG
@M02034:409:000000000-BFKT7:1:2104:4631:15350 1:N:0:24
AAAGTCGAGGTGCCTAAAGTGGCAACCCAGACTCCGACTCGGGTTGGTGGTGTAGAGCTTCCTGTAGCCGCATGGCGTTCGTACTTAAATATGGAACTAACCATTCCAATTTTCGCTGTCTCTTATACACATCTCCGAGCCCACGAGACC
+
ABBBAFBBCCBBGGGGGGGFGGGHHHHGGHHGHHHGGGGGGGGHGGGGGGEFGFHHHHHHHHHHHHHHHGGGFGHGGGGGGGEHHHFFHHGGHHHHFHGHHHHHHHHHHHHHGHGGDGGGHGHGHHGHFHGHFHGHFCFGGGHGGGGGGF
@M02034:409:000000000-BFKT7:1:2104:27698:15361 1:N:0:24
AAAGTCGAGGTGCCTAAAGTGGCAACCCAGACTAAGAATCAGGTTGGTGGTGTAGAGCTTCCTGTAGCCGCATGGCGTTCGTACTTAAATATGGAACTAACCATTCCAATTTTCGCTGTCTCTTATACACATCTCCGAGCCCACGAGACC
+
AAAAAFAADBAAFGGFGFFGGGGFHHHGGHHAFHHHHHFFHGHHHFGEFEBFGFFFFBFHHFHBGFHGHEAEGGHGEBEFEEF?FFBDHHFHGF3GBGGHEGFGFHHHGHHHGHGGGG/BG?FFFFHGBCDC2BBBCBDCB<C/><@DGG
@M02034:409:000000000-BFKT7:1:2104:29485:15363 1:N:0:24
AAAGTCGAGGTGCCTAAAGTGGCAACCCAGACTGGTTTTTCGGTTGGTGGTGTAGAGCTTCCTGTAGCCGCATGGCGTTCGTACTTAAATATGGAACTAACCATTCCAATTTTCGCTGTCTCTTATACACATCTACGAGCCCACGAGACC
+
AAAAAFAADDAAG1GE11B3BBFFHHHGGF0FFFEABFFCHGGFGGGAFEEAGFFDFDGHGFHDBDHGH/E>EEF0>/>FE>EGGFBGHHEFGHFG1FFEGHHHH2FGHGFGHGEEFGCBFDDGHHHGFGFHFG1@?/A/CFHECCCC?C
@M02034:409:000000000-BFKT7:1:2104:6544:15363 1:N:0:24
AAAGTCGAGGTGCCTAAAGTGGCAACCCAGACTGGGGAGGTGGTTGGTGGTGTAGAGCTTCCTGTAGCCGCATGGCGTTCGTACTTAAATATGGAACTAACCATTCCAATTTTCGCTTCTCTTATACACACTCCGAGCCCACGAGACCAG
+
BBCCCFCCCCABFGGGGGGGGGGHHHHGGHHGHHHHGGGGBGGGGGGGFGFFHGHHHHHHHGHHHHHHHGGGGGHHGGGGGGHHHHFGHHHHHHHHGHGHHHHHHHHHHHHHHHGGGHGHHHHHHFFHHHGHHHGGGGGGHGGGGGGGHG
@M02034:409:000000000-BFKT7:1:2104:29438:15384 1:N:0:24
AAAGTCGAGGTGCCTAAAGTGGCAACCCAGACTAAGAAGAATGTTGGTGGTGTAGAGCTTCCTGTAGCCGCATGGCGTTCGTACTTAAATATGGAACTAACCATTCCAATTTTCGCTGTCTCTTATACACATCTCCGAGCCCACGAGACC
+
BBBBAFBABBBBGGGGG4FGGGGHHHHGGHHFHHGHFGHHHHHHHHHFFGEFGHHGHGHHHHHHGHHHHGEGGGHFEGGGGGHHHHHHHHHHHHGHGHGHHFFHHHHHHHHHHFGGGGFFHHHHHHHHHFGHFDGGD<CCGEHGG@@F?F
@M02034:409:000000000-BFKT7:1:2104:19684:15388 1:N:0:24
AAAGTCGAGGTGCCTAAAGTGGCAACCCAGACTAATATTAAGGTTG
+
AAAAAF1A?1>AFFAF11BAFGAGFHHGGCAEFFFHBGDD21B1BE
@M02034:409:000000000-BFKT7:1:2104:14818:15396 1:N:0:24
AAAGTCGAGGTGCCTAAAGTGGCAACCCAGACTCGTAGTCGGGTTGGTGGTGTAGAGCTTCCTGTAGCCGCATGGCGTTCGTACTTAAATATGGAACTAACCATTCCAATTTTCGCTGTCTCTTATACACATCTCCGAGCCCACGAGACC
+
CCCCCFCCCCBBGGGGGGGGGGGHHHHGGHHGHH2FEEEFDACHGGC1A1BAFEGFFGFG5GFHF5GGFFGEGEC1EFCGGE2?FGGF3FFFFFBGGHGHF??FDFEDFFGHHH@FGGFHFHHHGGHFFG2FHHFBFC/CDEFF?FC>E>
@M02034:409:000000000-BFKT7:1:2104:23677:15403 1:N:0:24
AAAGTCGAGGTGCCTAAAGTGGCAACCCAGACTAAGAATACTGTTGGTGGTGTAGAGCTTCCTGTAGCCGCATGGCGTTCGTACTTAAATATGGAACTAACCATTCCAATTTTCGCTGTCTCTTATACACATCTCCGAGCCCACGAGACC
+
BCCCBFABCCBCGGGGGGGGGGFHHHHGGHHGHBFHFFGHHHHHHHHGF?EFGFHDGHHHHGHHHFHHHGGGGGFGGGFGGEGHHGHFHHHFHHBGFHGHFHHGFHHDGGHHHHGGGEFHHHHGFHGHHHFHHHHFG>C@GGGGGFGDDG
@M02034:409:000000000-BFKT7:1:2104:11353:15404 1:N:0:24
AAAGTCGAGGTGCCTAAAGTGGCAACCCAGACTGAGTAGAATGTTGGTGGTGTAGAGCTTCCTGTAGCCGCATGGCGTTCGTACTTAAATATGGAACTAACCATTCCAATTTTCGCTGTCTCTTATACACATCTCCGAGCCCA
+
>A1>>3AAD@1AB111B11BBGGHBHFGCFECBFFFDGB22DFD2FEBAE/AAGHEFFFGBCGHGEFFEGGGEEA>EEEFGG0GGHEGFGD2FFFB1B1B1B1FBDFBHHHHHE?C?/EFG2FH1FBF21FGHFF1B/B/>FA
@M02034:409:000000000-BFKT7:1:2104:1873:15405 1:N:0:24
AAAGTCGAGGTGCCTAAAGTGGCAACCCAGACTAATCATAAGGTTGGTGGTGTAGAGCTTCCTGTAGCCGCATGGCGTTCGTACTTAAATATGGAACTAACCATTCCAATTTTCGCTGTCTCTTATACACATCTCCGAGCCCACGAGACC
+
CCCBCFCBCCAAGGGGGFGGGGGHHHHGGHGFHDGHGHHHHHGHGHGGGGEFHHHHHHHHHHHHHHHHHGGGGGGHGGGGGGFHHHGFHHHHHHHHHHGGHHHHHHHHHHHHHHGGGGGHHHHHHHGHDHHHHHGFGCGGGGHGGGGDGF
@M02034:409:000000000-BFKT7:1:2104:18842:15405 1:N:0:24
AAAGTCAGGTGCCTAAAGTGGCAACCCAGACTCAGTCTTCTGTTGGTGGTGTAGAGCTTCCTGTAGCCGCATGGCGTTCGTACTTAAATATGGAACTAACCATTCCAATTTTCGCTGTCTCTTATACACATCTCCGAGCCCACGAGACCA
+
CCCCCFFFFFFFGGGGGGGGGGHHHHGGHHGHHHHHHHHHHHHHHHEFGEGHHHHHHGHHHHHHGHHHGGGEGHGEEFGGFGHHHGHGGHHHHGHHHGGFHHHGHHHGGHHHHGEGGEGHHHHGHHHHGHHHHHHG?DGGGHGGGGGGG?
@M02034:409:000000000-BFKT7:1:2104:21466:15413 1:N:0:24
AAAGTCGAGGTGCCTAAAGTGGCAACCCAGACTTAGAAGGAGGTTGGTGGTGTAGAGCTTCCTGTAGCCGCATGGCGTTCGTACTTAAATATGGAACTAACCATTCCAATTTTCGCTGTCTCTTATACACATCTCCGAGCCCACGAGACC
+
CCCCCFCCCCCCGGGGGGGGGGGHHHHGGHHGHHHHHHHHGHGGHHGEFGGFHHHHHHHHHHHHHHHHHGGGGGHHGGGGGGHHHHHFHHGHHHHHHHHHHHGHHHHHGHHHHHGGGGGHHHHHHHHHHHGHHHHHGBGGGGHGGGGGGF
@M02034:409:000000000-BFKT7:1:2104:13201:15414 1:N:0:24
AAAGTCGAGGTGCCTAAAGTGGCAACCCAGACTGTTTTTCCTGTTGGTGGTGTAGAGCTTCCTGTAGCCGCATGGCGTTCGTACTTAAATATGGAACTAACCATTCAATTTTCGCTGCTCTTATACACATCTCCGAGCCCACGAGACCAG
+
BBCCCFCCCCCBGGGGGGGGGGGHHHHGGHHGHHHHHHGHHHHHHHHEFGFFGGGDGHHHGHHHFGHGHGGGGGGGGGGGGFGGHGHHGGHHHHHGHFFHHHFGHHHFHHHHBEGGFFHHHGFGFGEBFGHHHFE@GGGFHGGGGGGGHA
@M02034:409:000000000-BFKT7:1:2104:9784:15418 1:N:0:24
AAAGTCGAGGTGCCTAAAGTGGCAACCCAGACTGAGTTG
+
3>>A3BA>3>2>AFGE4FFBGCDFHHHGF22BA33B555
@M02034:409:000000000-BFKT7:1:2104:23670:15420 1:N:0:24
AAAGTCGAGGTGCCTAAAGTGGCAACCCAGACTAAGAATACTGTTGGTGGTGTAGAGCTTCCTGTAGCCGCATG
+
BBBBBDAAABBBGGGGGGGGGGGHHHGGGHHFHF33B5FFGFD5DG2AF2FC13D5EGHCGFB5A5A5BAEAED
@M02034:409:000000000-BFKT7:1:2104:9263:15423 1:N:0:24
AAAGTCGAGGTGCCTAAAGTGGCAACCCAGACTATCATCATGTTGGTGGTGTAGAGCTTCCTGTAGCCGCATGGCGTTCGTACTTAAATATGGAACTAACCATTCCAATTTTCGCTGTCTCTTATACACATCTCCGAGCCCACGAGACCA
+
CCCBCFCCCCCCGGGGGGGGGGGHHHHGGHHGHHHFHHHHHHHHHHEGGEGHHHFHHHHGHHHHHHHHGGGGGHFFFGGGFFEHHGHFHHHHHHHHHHEEHHGHHHHHHHHHHGGGGGHHFHHHHHGHHHHHHHGGGGGGGHGGGGGGGG
@M02034:409:000000000-BFKT7:1:2104:4440:15426 1:N:0:24
AAAGTCGAGGTGCCTAAAGTGGCAACCCAGACTAAGAAGCAGGTTGGTGGTGTAGAGCTTCCTGTAGCCGCATGGCGTTCGTACTTAAATATGGAACTAACCATTCCAATTTTCGCTGTCTCTTATACACATCTCCGAGCCCACGAGACC
+
CCCCCFCCCCBCGGGGGCGGGGGHHHHGGHHGHHHHHHHHHHHHGHGGFGEFHHHFHHHHHHHHHHHGHGGGGGHHGGGGGFHHHHHGHGHHHHGHHHHHHHHHHHGHHHHHHHGGGGGHHHHHHHHHHHHHFHHGG@CGGGHGGGGGGG
@M02034:409:000000000-BFKT7:1:2104:27014:15426 1:N:0:24
AAAGTCGAGGTGCCTAAAGTGGCAACCCAGACTGGGTATGAGGTTGGTGGTGTAGAGCTTCCTGTAGCCGCATGGCGTTCGTACTTAAATATGGAACTAACCATTCCAATTTTCGCTGTCTCTATACACATCTCCGAGCCCACGAGACC
+
ABCCAFAABBBBGGGGGGGGGGGHHHHGGGHGHHHH3FGHGHHGHHGAFEEFGFHHHHHHHFHHGHHFGFEGGGGFGGGGFGFEGHHBGGGFHGBEGGGFHHHHHHFHHHHHHHGGGGGGHFHHHDGHEBGGD3BC@FGGEGFD?CCDE
@M02034:409:000000000-BFKT7:1:2104:9768:15426 1:N:0:24
AAAGTCGAGGTGCCTAAAGTGGCAACCCAGACTGAGTGTTCGGTTGGTGGTGTAGAGCTTCCTGTAGCCGCATGGCGTTCGTACTTAAATATGGAACTAACCATTCCAATTTTCGCTGTCTCTTATACACATCTCCGAGCCCACGAGACC
+
CCCCCFCCCCCCGGGGGFGGGGGHHHHGGHGGHHHHFGHHHGGGFGCGGGGFHHHHHHHHHHHHHHHHHGGGGGHHGGGGGGHHHHHHHHHHHHGHHHHHHHGHHHHHHHHHHHGGGGGHHHHHHHGHGHHHHHHHGCGGGGHGG?DDGG
@M02034:409:000000000-BFKT7:1:2104:25059:15428 1:N:0:24
AAAGTCGAGGTGCCTAAAGTGGCAACCCAGACTGGGGTGCGGGTTGGTGGTGTAGAGCTTCCTGTAGCCGCATGGCGTTCGTACTTAAATATGGAACTAACCATTCCAATTTTCGCTGTCTCTTATACACATCTCCGAGCCCACGAGACC
+
AA3AAFAA?BAAEGGGGGGGBFCGBCFEEEFEEFAG?EEEG?EEFEEFGEGGEDGDDGFHFEHHHGFHHEE?EFHHGGGGGGCEGDG3GHHFHBBGBGF3?G3GHHHEGGFHH2C/E?/FDGGFHHBG2CHCGGHHG//@@FHGCDCECG
@M02034:409:000000000-BFKT7:1:2104:10423:15432 1:N:0:24
AAAGTCGAGGTGCCTAAAGTGGCAACCCAGACTAGGCAGTAGGTTGGTGGTGTAGAGCTTCCTGTAGCCGCATGGCGTTCGTACTTAAATATGGAACTAACCATTCCAATTTTCGCTGCTCTTATACACATCTCCGAGCCCACGAGACCA
+
BBBBBFBBBBBBGGGGGGGGGGGHHHHGGHHGHHHHHHGGHHHHHHGGGGFFHHHGHHHHHHHGHHHHHGGGGGHHGGGGGGGHHHHHHHHHHHFGHFHGHHHHHHHGHHHHHHGGGGGHHHHGHHFHHGHHHHFFFGGGGEGFGGGGGF
@M02034:409:000000000-BFKT7:1:2104:3953:15434 1:N:0:24
AAAGTCGAGGTGCCTAAAGTGGCAACCCAGACTAAGAATATTGTTGGTGGTGTAGAGCTTGCTGTAGCCGCATGGCGTTCGTACTTAAATATGGTACTA
+
BBBBBFBBBBBBGGGGGGGGGGGHHHHGGHFGH33A35B5DDHHF2FECAFFAAF5A5BA3BFG5555BAE0EE11>B/??E21BFF33BG@@E44BFG
@M02034:409:000000000-BFKT7:1:2104:10820:15436 1:N:0:24
AAAGTCGAGGTGCCTAAAGTGGCAACCCAGACTAATAAGCATGTTGGTGGTGTAGAGCTTCCTGTAGCCGCATGGCGTTCGTACTTAAATATGGAACTAACCATTCCAATTTTCGCTGTCTCTTATACACATCTCCGAGCCCACGAGACC
+
BBBAAFBADBBAFGGG4BFBF42GGHHGGHDEHGHHHHFHFFHHHGGFGDEBFF5AGHGFHHHHFHHHGGGGGGHHGGGGGGCGEHHHHH4GGFFEFHHFFHFHHHHFHHDGFGCFEEEHFFFBGF4B431FHHGBD?/<BFHCC/C/?C
@M02034:409:000000000-BFKT7:1:2104:3783:15437 1:N:0:24
AAAGTCGAGGTGCCTAAAGTGGCAACCCAGACTTCGCTTGATGTTGGTGGTGTAAGCTTCCTGTAGCCGCATGGCGTTCGTACTTAAATATGGAACTAACCATTCCAATTTTCGCTGTCTCTTATACACATCTCCGAGCCCACGAGACCA
+
BBBCCFCBCCCCGGGGGGGGGGGHHHHGGHHGHHHGGGHGHHGHHHHGGGGGHHHHHHHHHHHHHHHHGGGGGHGGFGGGGGHHHGGHHHHHGHFGHFGHHHGHHHHFGHHHHGFFGGHHHHHGH3GGGDGHHHHGGGFGGHGG@GCGG<
@M02034:409:000000000-BFKT7:1:2104:9780:15439 1:N:0:24
AAAGTCGAGGTGCCTAAAGTGGCAACCCAGACTGAGGGTTCGGTTGGTGGTGTAGAGCTTCCTGTAGCCGCATGGCGTTCGTACTTAAATATGGAACTAACCATTCCAATTTTCGCTGTCTCTTATACACATCT
+
3AABAFAAD2>ACGFEFFFA5FFFGHGGGHEAFGFG2BEGHGGGCGCEGDABAFG5GBBGFHFHFGHGGEECGGGH?EEGFF1GCGBGHFB4GH?3CFG3CBB?34BBGGHBHD>E/CEEHHHGGDFB2?F11>
@M02034:409:000000000-BFKT7:1:2104:3764:15441 1:N:0:24
AAAGTCGAGGTGCCTAAAGTGGCAACCCAGACTT
+
AAA?AFAA?AAAFFGGGF1FGBCGFH0EFCHCHF
@M02034:409:000000000-BFKT7:1:2104:8706:15442 1:N:0:24
AAAGTCGAGGTGCCTAAAGTGGCAACCCAGACTCCTAAGGATGTTGGTGGTGTAGAGCTTCCTGTAGCCGCATGGCGTTCGTACTTAAATATGGAACTAACCATTCCAATTTTCGCTGTCTCTTATACACATCTCCGAGCCCACGAGACC
+
ABABBFBCCCBCGGGGGGGGGGGGHHHGGDHGHHHHHHHHHHGHHHGEFGBFGEGGGGEHHHHHGHHHHGFCGGHGFEGFGFGHHHHGHHHHHGBBFFHHHGHGHHGEHHHHHHGGGGFHFHHHFGBGHHHGHFHFDBFGGGHGGGGGGG
@M02034:409:000000000-BFKT7:1:2104:13339:15446 1:N:0:24
AAAGTCGAGGTGCCTAAAGTGGCAACCCAGACTGTGAGGAGTGTTGGTGGTGTAGAGCTTCCTGTAGCCGCATGGCGTTCGTACTTAAATATGGAACTAACCATTCCAATTTTCGCTGTCTCTTATACACATCTCCGAGCCCACGAGACC
+
CCCCCFBCDBBBGGGGGGGGGGGHHHHGGHHGHHHHHHHHGHHGHHHFFGEFGHHFHHHHHHHHHHHHHGGGGGHHGGGGGGHHHHHHHHHHHHFGHHHHHHGHHHGGGHHHHFGGGGGHGHHHGHHGHHHHHHHHG?GGGGHGCCFGGG
@M02034:409:000000000-BFKT7:1:2104:10409:15446 1:N:0:24
AAAGTCGAGGTGCCTAAAGTGGCAACCCAGACTAGGCAGTTGGTTGGTGGTGTAGAGCTTCCTGTAGCCGCATGGCGTTCGTACTTAAATATGGAACTAACCATTCCAATTTTCGCTGCTTTT
+
CCCCCFBBCCCCGGGGGGGGGGGHGHHGGHHGGH33BF2F5DGFGGGGGGGGHHHGHHHHHHHHHHGHHGGGGGHHGGGGGGHHHHFHGHGHHGGHGFGFHHHHHHHHHHHHHH/<EE/33?F
@M02034:409:000000000-BFKT7:1:2104:8395:15449 1:N:0:24
AAAGTCGAGGTGCCTAAAGTGGCAACCCAGACTCGTCTGGCTGTTGGTGGTGTAGAGCTTCCTGTAGCCGCATGGCGTTCGTACTTAAATATGGAACTAACCATTCCAATTTTCGCTGTCTCTTATACACATCTCCGAGCCCACGAGACC
+
BBBBAFBBBBABGGGGBGGGGGGHHHHGGHHGHB22B2F3BACGGHHEFEEFHHHGGHHHHHHHFFGFGGGEEEHHGGGGGGHHHHGHDGGGHHHHHHGHHHFGGHHGFFHHHHGGGGGHHHHHEHFFBCDHFHHG?>@GGEHGC@FFGG
@M02034:409:000000000-BFKT7:1:2104:4736:15453 1:N:0:24
AAAGTCGAGGTGCCTAAAGTGGCAACCCAGACTAAGATGTTTGTTGGTGGTGTAGAGCTTCCTGTAGCCGCATGGCGTTCGTACTTAAATATGGAACTAACCATTCCAATTTTCGCTGTCTCTTATACACATCTCCGAGCCCACGAGACC
+
11>>AFAADDAAGGGF1BGFGGFGFHH?FEFGFHHHFHHGHFBFGFCEGEBAFGHFHHHHHGHGHHHGHGGGGGHHGEGAEGGHHHHHHGFHHGFHHHFHHHGHBGHH2GGHHH?EGEEBFFHHHHHHGHHHHHHHGCGGGGEFGCC/CF
@M02034:409:000000000-BFKT7:1:2104:4723:15466 1:N:0:24
AAAGTCGAGGTGCCTAAAGTGGCAACCCAGACTAAGATGTTTGTTGGTGGTGTAGAGCTTCCTGTAGCCGCATGGCGTTCGTACTTAAATATGGAACTAACCATTCCAATTTTCGCTGTCTCTTATACACATCTCCGAGCCCACGAGACC
+
BBBBBFBBBBBBGGGGGFFGGGGHHHHGGHHGHHGHHHGDFGHGHHHEFGGFGHHFGHHHGGHHHHHHHGGGGGHHGEGGGFFHHHFFGHFHHHFHHFGHHHGHFFHFHHHHHHGGFGGFGGHHFHFHFGHGHHFFFBF?FFHGGCGGGF
@M02034:409:000000000-BFKT7:1:2104:22103:15466 1:N:0:24
AAAGTCGAGGTGCCTAAAGTGGCAACCCAGACTGGGTGGGAGGTTGGTGGTGTAGAGCTTCCTGTAGCCGCATGGCGTTCGTACTTAAATATGGAACTAACCATTCCAATTTTCGCTGTCTCTTATACACATCTCCGAGCCCACGAGACC
+
ABBBBFBBBBBBGGGGGGGGGFGHHHHGGHHGHHHGGFGGHGGGGHGEFGEFHHHHHHHHHHHHHHHHHGGEEFHHGGGGGEGHHHHHHHHHHHGHHHHHHHHHHHHFHHHHHHGGGGGGHGHHHHHHHHHHHHHHG?CCGGHGGGGGGG
@M02034:409:000000000-BFKT7:1:2104:25766:15470 1:N:0:24
AAAGTCGAGGTGCCTAAAGTGGCAACCCAGACTAAGGGTGGTGTAGAGC
+
CCCCCFBCCCBCGGGGGGGGGGGHHHHGGHHGHF3BA2F2A2FG3D555
@M02034:409:000000000-BFKT7:1:2104:20072:15473 1:N:0:24
AAAGTCGAGGTGCCTAAAGTGGCAACCCAGACTATGCCGGTGGTTGGTGGTGTAGAGCTTCCTGTAGCCGCATGGCGTTCGTACTTAAATATGGAACTAACCATTCCAATTTTCGCTGTCTCTTATACACATCTCCGAGCCCACGAGACC
+
CCCCCFCBCCBAGGGGGGGGGGGHHHHGGHHGHHHHHHGGEEGEFGGGGGFFGHHHHHHHHHHHGHHGHGGFFGHHGGGGGEFHHHHGHHHHHHHHHHHHHHGHHHGHHHHHHGGGGGGHHHHHGHHGHHFHHHHHGFGGGGHGGCGCGA
@M02034:409:000000000-BFKT7:1:2104:9240:15476 1:N:0:24
AAAGTCGAGGTGCCTAAAGTGGCAACCCAGACTCCGATTCTTGTTGGTGGTGTAGAGCTTCCTGGAGCCG
+
BBBBBFBBBBBBGGGGGGGGGGFHHHHEF22AFGEE2AAFHHF5BFH22E1AG3FGHHDCGBGH32F21A
@M02034:409:000000000-BFKT7:1:2104:17122:15477 1:N:0:24
AAAGTCGAGGTGCCTAAAGTGGCAACCCAGACTTCTTTTCCTGTTGGTGGTGTAGAGCTTGCTTTAGC
+
BBBBBFBBBBBBGGGGFGGGGGGHHHHGGH2FH55F55D53FFHD32BA2B1A3D555A33FF55555
@M02034:409:000000000-BFKT7:1:2104:27890:15478 1:N:0:24
AAAGTCGAGGTGCCTAAAGTGGCAACCCAGACTCAGATGCCGGTTGGTGGTGTAGAGCTTCCTGTAGCCGCATGGCGTTCGTACTTAAATATGGAACTAACCATTCCAATTTTCGCT
+
ABAAAFBBBBBBGGGGGGGGGGGHFGHGGDHGHHHGGHHHFEFFGG?AF1EFF3FEDADGHBGFGFHFGEEEFGGFCEEFFEFHFHH3FGBDGF33BFGHCGFGHGF?4FGHHEFDG
@M02034:409:000000000-BFKT7:1:2104:18686:15480 1:N:0:24
AAAGTCGAGGTGCCTAAAGTGGCAACCCAGACTAAGAATAATGTTGGTGGTGTAGAGCTTCCTGTAGCCGCATGGCGTTCGTACTTAAATATGGAACTAACCATTCCAATTTTCGCTGTCTCTTATACACATCTCCGAGCCCACGAGACC
+
ABABBF?3ADAAGGGGGDGFGGGHGHHGGHHGHHHHHHHBFGHHHHHGGFGFGHHHHHHHHHHHHGHHGGGEEGGHGGGGGGHHHHFFDGHHHFFHHFFHHHFFGFHFGGHHHHGGGGGHHHFHBG4?FGFHFFGHCB<BGGHGG??DGF
@M02034:409:000000000-BFKT7:1:2104:17141:15480 1:N:0:24
AAAGTCGAGGTGCCTAAAGTGGCAACCCAGACTTCTTTTCCTGTTGGTGGTGTAGAGCTTCCTGTAGCCGCATGGCGTTCGTACTTAAATATGGAACTAACCATTCCAATTTTCGCTGTCTCTTATACACATCTCCGAGCCCACGAGACC
+
CCCCBFCABBCCGGGGGGGGGGGHHHHGGHHGHHHHHHHHHHHHHHHGGGGGHHHHHGHGHHHHFHHHHGGGGGHGGGGGGGHHHHHFFHGHHGGHHHGGHHHHHHHFHGDHHHGGGGGHHHHHDHHHGFHHHHHFG/@@DGEGGGGGGG
@M02034:409:000000000-BFKT7:1:2104:25753:15482 1:N:0:24
AAAGTCGAGGTGCCTAAAGTGGCAACCCAGACTAGGAATAAGGTTGGTGGTGTAGAGCTTCCTGTAGCCGCATGGCGTTCGTACTTAAATATGGAACTAACCATTCCAATTTTCGCTGTCTCTTATACACATCTCCGAGCCCACGAGACC
+
BBBBBFBBBBBBGGGGEGGGGGGHHHHGGHHGHHHHHHHHHHHGGGGGGGEFHHHGHHGHHHHHHHHHHGGGGGHHGEGGGGHHHHHGHHHHHHHGFHHHHHGHHHHHHHHHHHGGGGGHHHHHHHHHFFHHHHHHG?CCGGHGGGGGGG
@M02034:409:000000000-BFKT7:1:2104:16809:15483 1:N:0:24
AAAGTCGAGGTGCCTAAAGTGGCAACCCAGACTGCTAGGCAGGTTGGTGGTGTAGAGCTTCCTGTAGCCGCATGGCGTTCGTACTTAAATATGGAACTAACCATTCCAATTTTCGCTGTCTCTTATACACATCTCCGAGCCCACGAGACC
+
CCCBBFBBCCCBGGGGGGGGGGGHHHHGAGHGHHHHHHHHHGGFGHGGGGGGHHHHHHHHHHHHHHHHHGGGGGHHGGGGGGFHHHHHHHHHHGFGGHGFHHHHHHGGHGGHHHGGGGGHHHHHHHHHGFFHHHHFG@CCGGHGGCGGGG
@M02034:409:000000000-BFKT7:1:2104:24822:15484 1:N:0:24
AAAGTCGAGGTGCCTAAAGTGGCAACCCAGACTTTTTTTGCTGTTGGTGGTGTAGAGCTTCCTGTAGCCGCATGGCGTTCGTACTTAAATATGGAACTAACCATTCCAATTTTCGCTGTCTCTTATACACATCTCCGAGCCCACGAGACC
+
AABBBFBBBBBBGGGGGGGGGGGHHHHGGHHGHHHHHGGGHGHHHGHGGGGGHHHHHHHHHHHHHFHGHGGGGGHGGEGGGFHHGGHFGGDGHFFFFHGEFHHHHGFHGGHHHHGGGFGFGHHHGHGFHHHHHHGHG/C?@FACDCFGGG
@M02034:409:000000000-BFKT7:1:2104:21377:15488 1:N:0:24
AAAGTCGAGTTGCCTAAAGTGGCAACCCAGACTGGGGAGGGTGTTGGTGGTGTAGAGCTTCCTGTAGCCGCATGGCGTTCGTACTTAAATATGGAACTAACCATTCCAATTTTCGCTGTCTCTTATACACATCTCCGAGCCCACGAGACC
+
CCCCCFBBBFCFGGGGGGGGGGGHHHHGGHHGHHHHGGGGGEGGGHHEFGFFGHHGHHHHHHHHHGHHHGGGGGHHGEGGGGHHHHHHHHHHHGHGGHHGGHHHHHHHHHHHHHGGGGGGHHHHHHHHGHGHHHHHG@CDGGHGGGGGGF
@M02034:409:000000000-BFKT7:1:2104:13017:15490 1:N:0:24
AAAGTCGAGGTGCCTAAAGTGGCAACCCAGACTAAGAATCAGGTTGGTGGTGTAGAGCTTCCTGTAGCCGCATGGCGTTCGTACTTAAATATGGAACTAACCATTCCAATTTTCGCTGTCTCTTATACACATCTCCGAGCCCACGAGACC
+
CCCCCFCCCBCBGGGGGGGGGGGHHHHGGHHGHHHHHHHHHHHHGHGEFGGFHHHHHHHHHHHHHHHHHGGGGGHHGGGGGFHHHHFHHHHHHHFGHHHGHHFHHHHHHHHHHHGGGGGHHHHHHHHHFGFHHHHHGGGGGGHGGGGGGE
@M02034:409:000000000-BFKT7:1:2104:11309:15491 1:N:0:24
AAAGTCGAGGTGCCTAAAGTGGCAACCCAGAGTCGTGGTGGTGTAGAGCTTCCTGTAGCCGCATGGCGTTCGTACTTAAATATGGAACTAACCATTCCAATTTTCGCTGTCTCTTATACACATCTCCGAGCCCACGAGCGGACTCCTAT
+
ABBBBFBBBBBBGGGGGGGGGFGHHGHGGHHCGHGGGGGGGGFHHHHHHHHHHHHHHHHFGEEEGHHGEFGFFGGFGFHFHHGFGBFGHHHHHHHHHGEGHHHHHGGGGGHHHHHGHHFFHGFHHHHGCFGGGHGGGGGGCFGCFHHHG
@M02034:409:000000000-BFKT7:1:2104:18695:15496 1:N:0:24
AAAGTCGAGGTGCCTAAAGTGGCAACCCAGACTAAGAATAATGTTGGTGGTGTAGAGCTTCCTGTAGCCGCATGGCGTTCGTACTTAAATATGGAACTAACCATTCCAATTTTCGCTGTCTCTTATACACATCTCCGAGCCCACGAGACC
+
CBCCBDBBCCBBGGGGGGGGGGGHHHHGGHHGHGHHHHHHHHH5FHHEGGGGHHHHHHHHHHHHGHHHGGGGGGHHGGGGGGFHHHHHGHHGHHHHGHGHHHHHHHGHFHHHHHGGGGGGHFHHFHHHHHFHGHHFDCCGGGHGGGCGFF
@M02034:409:000000000-BFKT7:1:2104:16801:15499 1:N:0:24
AAAGTCGAGGTGCCTAAAGTGGCAACCCAGACTGCTAGGCAGGTTGGTGGTGTAGAGCTTCCTGTAGCCGCATGGCGTTCGTACTTAAATATGGAACTAACCATTCCAATTTTCGCTGTCTCTTATACACATCTCCGAGCCCACGAGACC
+
BBBBBDABBDBBGGGDGFGEGGFHGHHGGHGEFHHHHHHHHGEHHHEEEGEFFDGFGHHHFHGHHH5EFAE?EGFFGGGGGGGHHHFDGGHGHG3GEFHHH?FBGGHFGGHHHHFGGEFHHHHHFGFFHHFFHHH?A/><<FAFCF?EDC
@M02034:409:000000000-BFKT7:1:2104:27735:15503 1:N:0:24
AAAGTCGAGGTGCCTAAAGTGGCAACCCAGACAATTATCGTGTTGGTGGTGTAGAGCTTCCTGTAGCCGCATGGCGTTCGTACTTAAATATGGAACTAACCATTCCAATTTTCGCTGTCTCTTATACACATCTCCGAGCCCACGAGACCA
+
CCCCCFCCCCCCGGGGGGGGGGGHGHHGGHGGGHHHHHHHHHHHHHAFFEFGHHEFGHHHGHHHFDGHEGCFGHFGFGGGGHHHHHGHHHHHHHHGHHGHHHHHHHGGGHHHFGFGGFGHHHHHHHGHGFGGGGHGCFGGEHGCGGGGGC
@M02034:409:000000000-BFKT7:1:2104:12143:15505 1:N:0:24
AAAGTCGAGGTGCCTAAAGTGGCAACCCAGACTTAGACTTGTGTTGGTGGTGTAGAGCTTCCTGTAGCCGCATGGCGTTCGTACTTAAATATGGAACTAACCATTCCAATTTTCGCTGTCTCTTATACACATCTCCGAGCCCACGAGACC
+
>AAABFABBBABGGGGGGGBGFFFHGHGGAAFFGGGGHHHHHHHHGHEGGGGHHHFHGHHHHHHGHHHHGGGGGHFEEGGGGGHHHHHHHGHHHGGHHHGHHHHHGHGHHHHHFGGGGEHHHHHEHHHHHHHHHHHGCGGGGHGGGGGGG
@M02034:409:000000000-BFKT7:1:2104:9309:15508 1:N:0:24
AAAGTCGAGGTGCCTCAAGTGGCAACCCAGACTAAGAATAAGGTTGGTGGTGTAGAGCTTCCTGTAGCCGCATGGCGTTCGTACTTAAATATGGAACTACCATTCCAATTTTCGCTGTCTCTTATACACATCTCCGAGC
+
AABBAFB>A>AAGGG4BFBEEGGFHFHGGGHGHHCCDDGH5AADBFCEA2EFEFFFFBHHA3AEB5GB3EGEEEFAEEEGCGHHHHBDGGFGHHFB@FG3FFFHFBFBGGHEHEE<EEEBBHHDFGBGF22GFFF/<B@
@M02034:409:000000000-BFKT7:1:2104:13960:15512 1:N:0:24
AAAGTCGAGGTGCCTAAAGTGGCAACCCAGACTCAGGCTCCTGTTGGTGGTGTAGAGCTTCCTGTAGCCGCATGGCGTTCGTACTTAAATATGGAACTAACCATTCCAATTTTCGCTGTCTCTTATACACATCTCCGAGCCCACGAGACC
+
>AA?AFBBBBABGGGGG44FGGGHHHHGAGAFHHHHHHHHGHHHHHHFFEEFHDGHHHHHEFHHFGFHGGGEGCHH@EGGGEHGHHHHGGFHHHGFHHFCGGFHFFDHFDGHHGG?EEEHFHHHFGEGFF2GHHEGA//>@FEGG@DGGG
@M02034:409:000000000-BFKT7:1:2104:12156:15517 1:N:0:24
AAAGTCGAGGTGCCTAAAGTGGCAACCCAGACTTAGACTTGTGTTGGTGGTGTAGAGCTTCCTGTAGCCGCATGGCGTTCGTACTTAAATATGGAACTAACCATTCCAATTTTCGCTGTCTCTTATACACATCTCCGAGCCCACGAGACC
+
BBABBFABBBBBGGGGGGGGGBFFFHHGGHHGHHHFHHHHHHHHHHHAFDEFHGGGHGHHHGHHGHHEHGGFGGHAEEGGGGHHGHFFHFFFHHFHHHHHHGFGHHHGEGHHHHGGGGAFHGHFFHGHGHHHHHHGGCFGGFHA?@DGGG
@M02034:409:000000000-BFKT7:1:2104:27737:15522 1:N:0:24
AAAGTCGAGGTGCCTAAAGTGGCAACCCAGACAATTATCGTGTTGGTGGTGTAGAGCTTCCTGTAGCCGCATGGCGTTCGTACTTAAATATGGAACTAACCATTCCAATTTTCGCTGTCTCTTATACCCATCTCCGAGCCCACGAGACC
+
>?AAADAA3AAAGGFGGCGBGGCHHHHGE2AF2BFFBGGH2FGFHEEFEBBF3F5B5GHFEFGHFHGHGGGGGFHGEEFGGHHHHBGFHEDGHBGHHBCGFEBGHHGG4GGGHGGFG?FGHHHGGBF21BB0?GG?@/@CAGGG?@/CC
@M02034:409:000000000-BFKT7:1:2104:13973:15525 1:N:0:24
AAAGTCGAGGTGCCTAAAGTGGCAACCCAGACTCAGGCTCCTGTTGGTGGTGTAGAGCTTCCTGTAGCCGCATGGCGTTCGTACTTAAATATGGAACTAACCATTCCAATTTTCGCTGTCTCTTATACACATCTCCGAGCCCACGAGACC
+
CCCCCFCCCCCCGGGGGGGGGGGHHHHGGHHGHHHHHHHHGHHHHHHFFGEFHHHHHHHHHHHHFHHHHGGGGGHHGGGGGEHHHHGHHHHGHHHGHHHHHGHHHHHHHGHHHHEFGGGHHHHHHHHHHGHHHHGHDGCCGGHGGGGGGF
@M02034:409:000000000-BFKT7:1:2104:17410:15532 1:N:0:24
AAAGTCGAGGTGCCTAAAGTGGCAACCCAGACTGCGGGGGGGGTTGGTGGTGTAGAGCTTCCTGTAGCCGCATGGCGTTCGTACTTAAATATGGAACTAACCATTCCAATTTTCGCTGTCTCTTATACACATCTCCGAGCCCACGAGACC
+
BCBBBFBCCCCCGGGGGFGGGGGHHHHGGHHGHHHGGGGGGGFFFFFDEFDFFFFBFFFFFFFFFFFFFFFFFFFFFFFFFFFFFFFFFFFFFFFFFFFFFFFFFFFFFFFFFFFFFFFFFFFFBFFFFFFFFFFFD@CACFFFCFFFFF
@M02034:409:000000000-BFKT7:1:2104:14029:15539 1:N:0:24
AAAGTCGAGGTGCCTAAAGTGGCAACCCAGACTGTGCCTCCTGTTGGTGGTGTAGAGCTTCCTGTAGCCGCATGGCGTTCGTACTTAAATATGGAACTAACCATTCCAATTTTCGCTGTCTCTTATACACATCTCCGAGCCCACGAGAC
+
ABBCBFBCCCBCGGGGGGGGGGGHHGHGGHHGHHHHHHHHHHHHHHHEFGEFHHHGHHHHHHHFGHHHHECEGGHGFFGGGFGHHHHHHHHHHHGGHHGGHFHFHGHGHHHHHGGGGGGGHHHHHHHHHFFHHHHHDDGCFGHGGGGGG
@M02034:409:000000000-BFKT7:1:2104:15737:15547 1:N:0:24
AAAGTCGAGGTGCCTAAAGTGGCAACCCAGACTTGGGGGGGGGTTGGTGGTGTAGAGCTTCCTGTAGCCGCATGGCGTTCGTACTTAAATATGGAACTAACCATTCCAATTTTCGCTGTCTCTTATACACATCTCCGAGCCCACGAGAC
+
CCCCCFCCCCCCGGGGGGGGGGGHHHHGGHHGHHFHG?2E<-;@BFFDEFDEFFFFFFFFFFFFFFFFFFFFFFFFFFFFFFFFFFFFFFFFFFFFFFFFFFFFFFFFFFFFFFFFFFFFFFFFFFFFFFFFFFFFFADFFFFFFFFDF
@M02034:409:000000000-BFKT7:1:2104:15535:15552 1:N:0:24
AAAGTCGAGGTGCCTAAAGTGGCAACCCAGACTACGGTTGGTGTTGGTGGTGTAGAGCTTCCTGTAGCCGCATGGCGTTCGTACTTAAATATGGAACTAACCATTCCAATTTTCGCTGTCTCTTATACACATCTCCGAGCCCACGAGACC
+
BCBCAFBBBCBCGGGGGGGGGGGHHHHGGHHGHGHFFGFGGGGHGHHGGGEFGHHHHHHHHHHHGGHHHGGGGGHHGGGGGFHHHHHHHHHHHHFGHHGHHHHHHHHHHHHHHHGGGGGHHHHHFHHHHHHHHHHGFB@DGGHGGCFGGG
@M02034:409:000000000-BFKT7:1:2104:8006:15563 1:N:0:24
AAAGTCGAGGTGCCTAAAGTGGCAACCCAGACTAATTCTCCGGTTGGTGGTGTAGAGCTTCCTGTAGCCGCATGGCGTTCGTACTTAAATATGGAACTAACCATTCCAATTTTCGCTGTCTCTTATACACATCTCCGAGCCCACGAGACC
+
BBBBBFBBBBBBGGGGGGGGGGGBGHHGGHHGHHHHHHHHHGGGGGGGGGGFHGHHHHHHHHHHHHHHHGGGGGHHGGGGGGHHHHGGHHHHHHHHGHFFHHGHHHGHHHHHHGGGGGGGHGHHGHHGGHHHFHFHGBDGGGHFGCGGGG
@M02034:409:000000000-BFKT7:1:2104:4282:15565 1:N:0:24
AAAGTCGAGGTGCCTAAAGTGGCAACCCAGCCTTCGG
+
CBCCCFCCCCCCGGGGGGGGGGGHHHHGGHC2BB3AE
@M02034:409:000000000-BFKT7:1:2104:16100:15566 1:N:0:24
AAAGTCGAGGTGCCTAAAGTGGCAACCCAGACTAGTCTTTCTGTTGGTGGTGTAGAGCTTCCTGTAGCCGCATGGCGTTCGTACTTAAATATGGAACTAACCATTCCAATTTTCGCTGTCTCTTATACACATCTCCGAGCCCACGAGACC
+
BCCCCFCCCCCCGGGGGGGGGGGHHHHGGHHGHHHHHHHHHHHHHHHGGGFGHHHHHHHHHHHHHHHGHGGEGGHHGGGGGFHHHHHHHHHHHHHHHHHHHHHHHHGHHGHHHHGGGGGHHHHHHHHHGGHHHHHGGGGGGGHGGGGGGG
@M02034:409:000000000-BFKT7:1:2104:2773:15570 1:N:0:24
AAAGTCGAGGTGCCTAAAGTGGCAACCCAGACTGTGGTTGGGGTTGGTGGTGTAGAGCTTCCTGTAGCCGCATGGCGTTCGTACTTAAATATGGAACTAACCATTCCAATTTTCGCTGTCTCTTATACACATCTCCGAGCCCACGAGACC
+
AAABCFCABCCCGGGGGFGGGGGHHHHGGHGFHHHHHGFGGGGFFGGEEEEFGFHEGBFGFHHHHFGEFGGGGEHAEEEEFGFFGFGHHHHGHG?3FGFH3F3FGDHEHHHHHDEEGGF2HHGHFHHHHHHGHFHFD><@@CGF@?DCAF
@M02034:409:000000000-BFKT7:1:2104:7042:15573 1:N:0:24
AAAGTCGAGGTGCCTAAAGTGGCAACCCAGACTAAGGGGGGGGTTGGTGGTGTAGAGCTTCCTGTAGCCGCATGGCGTTCGTACTTAAATATGGAACTAACCATTCCAATTTTCGCTGTCTCTTATACACATCTCCGAGCCCACGAGACC
+
BBBBBFBBDBBAGGGGGGFFGGGHHHHGGHHGH33EGC2AECFFBBBFE?FEEBF/9/FF/BFF//B9FDF-DFFF>DBFDABEEFF/FFFFFFF/BFFF/.9BFBB/;;BFF/-ADADFFFFFBFFFFFFFFFF/?9@A;EFFFACFFE
@M02034:409:000000000-BFKT7:1:2104:13908:15581 1:N:0:24
AAAGTCGAGGTGCCTAAAGTGGCAACCCAGACTTAGTATCATGTTGGTGGTGTAGAGCTTCCTGTAGCCGCATGGCGTTCGTACTTAAATATGGAACTAACCATTCCAATTTT
+
BBBBBFBBBBBBGGGGGGGFGGGHGHHGGHHFHCDGDDGHHGHHHHHEF?ECGDF5DFGF5FDGF5GGFEEAEFGCEEFGGE2FCGHFFGHFHFB3GFFH313BFDF4FGFGH
@M02034:409:000000000-BFKT7:1:2104:10748:15590 1:N:0:24
AAAGTCGAGGTGCCTAAAGTGGCAACCCAGACTCCGCGTCGGGTTGGTGGTGTAGAGCTTCCTGTAGCCGCATGGCGTTCGTACTTAAATATGGAACTAACCATTCCAATTTTCGCTGTCTCTTATACACATCTCCGAGCCCACGAGACC
+
?BBBAFB@BBBBGGGGGGGGGGGHGHHFGHHGHHHGGGAAEEG1FECEGGEFGFHFHFFHHGHGGHHGHGG@EGHHGGGEEGHHHHHBHFFHF3B3FFGHHFHHHHHHGHFHHFCDGCEGHHHGHHG2@FDHHHFD</<CCEHGGCCDDE
@M02034:409:000000000-BFKT7:1:2104:13503:15590 1:N:0:24
AAAGTCGAGGTGCCTAAAGTGGCAACCCAGACTGCGTTTGGGGTTGGTGGTGTAGAGCTTCCTGTAGCCGCATGGCGTTCGTACTTAAATATGGAACTAACCATTCCAATTTTCGCTGTCTCTTATACACATCTCCGAGCCCACGAGACC
+
AA33>DAADBABGGFDBGGDGFFGGAGGFDCGHHHEEECGGGGEEFGGGG1BFGGFHFFHHEGHHGGHHDECFEHHEFGGEDFHHHFHGH?EFFFFFFHFEFFHHHBEGHHGGHGGGGFBBBDGGHFFFH2FHHGFGCC@DFAFGCCDGF
@M02034:409:000000000-BFKT7:1:2104:9292:15591 1:N:0:24
AAAGTCGAGGTGCCTAAAGTGGCAACCCAGACTGAGAATAAGGTTGGTGGTGTAGAGCTTCCTGTAGCCGCATGGCGTTCGTACTTAAATATGGAACTAACCATTCCAATTTTCGCTGTCTCTTATACACATCTCCGAGCCCACGAGACC
+
ABCCADAABBBBGGGGGGGGGGGHGHHGGHHGHGHHHHHHHHGHHHGFFGGFGHHHHFHHHHHHHHHGGGGGGGFHGGGGGEGHHHHHHHHHHHGHHHHHHHGGHGHHFGFHHHGGGGGHHHHHHHFHEFHHHGGHGCCGGGHGGFCGFF
@M02034:409:000000000-BFKT7:1:2104:14875:15591 1:N:0:24
AAAGTCGAGGTGCCTAAAGTGGCAACCCAGACTCATTGTGAGGTTGGTGGTGTAGAGCTTCCTGTAGCCGCATGGCGTTCGTACTTAAATATGGAACTAACCATTCCAATTTTCGCTGTCTCTTATACACATCTCCGAGCCCACGAGACC
+
CCCCCFCCCCCCGGGGGGGGGGGHHHHGGGHGHHHHHHHHHHHGGHGGFGFFHHHHHHHHHHHHHHHHHGGGGGHHGGGGGGFHHHHHHHGHHHGHHHGHHHHHHHGHHHHHHHGGGGGHHHHHHHHHHHHHHHHHG?DGGGHGGDGGGG
@M02034:409:000000000-BFKT7:1:2104:23682:15593 1:N:0:24
AAAGTCGAGGTGCCTAAAGTGGCAACCCAGACTTCGGAGAGTGTTGGTGGTGTAGAGCTTCCTGTAGCCGCATGGCGTTCGTACTTAAATATGGAACTAACCATTCCAATTTTCGCTGTCTCTTATACACATCTCCGAGCCCACGAGACC
+
CCCCCFBBCCCCGGGGGGGGGGGGHHHGGHHGEDB2EECAEHHHEHEE1?EEA3F5BFFA5GDEGFABFGE0EEE1E1>FE?2?FFH3BFFBBF33B?GHC03B3?FB4D?GD4E?FAEGFHHF3?3FDF2BFFHFDBCF?FHGC>AADA
@M02034:409:000000000-BFKT7:1:2104:2344:15593 1:N:0:24
AAAGTCGAGGTGCCTAAAGTGGCAACCCAGACTTGTCTTTATGTTGGTGGTGTAGAGCTTCCTGTAGCCGCATGGCGTTCGTACTTAAATATGGAACTAACCATTCCAATTTTCGCTGTCTCTTATACACATCTCCGAGCCCACGAGACC
+
CCCCCFCCCCCCGGGGGGGGGGGGHHHGGHHGHHHHHHHFHHHHHHHFFGFGHGHFHHHHHHHGGGHGHGGEGGHHGGGGGGHHHHHHHHHHHH3EGGBCGHFHHHHHHHHHHHGEGGGHHHHHHHGGFHHHHHFFC<CDGGHGGGGGGC
@M02034:409:000000000-BFKT7:1:2104:19931:15599 1:N:0:24
AAAGTCGAGGTGCCTAAAGTGGCAACCCAGACTAAGAATAAGGTTGGTGGTGTAGAGCTTCCTGTAGCCGCATGGCGTTCGTACTTAAATATGGAACTAACCATTCCAATTTTCGCTGTCTCTTATACACATCTC
+
CDDDCFCCDCBCGGGGGGGGGGGHHHHGGHHGH33B35A55BGHGHGGGGEGHHHHHHHHGHHHHHHHHGGGGGHHGGGGGGHHHHHHHHHHHGGHHHHHHHHHHHGHGGHHHHGGGGGGHHHHGHGFGHHHHHG
@M02034:409:000000000-BFKT7:1:2104:4181:15600 1:N:0:24
AAAGTCGAGGTGCCTAAAGTGGCAACCCAGACTGGGATGAGGGTTGGTGGTGTAGAGCTTCCTGTAGCCGCATGGCGTTCGTACTTAAATATGGAACTAACCATTCCAATTTTCGCTGTCTCTATACACATCTCCGAGCCCACGAGACCA
+
CCCCCFCABCBCGGGGGGGGGGGHHHHGGHHGHHHHHHGHHHGGHGGFFGEFGHHHHHHHHGHHHHHHHGGGGGHHGGGGGGFHHHHGFHHHHHGHHHHFHHHHHHHGHHHHHHGGGGGHHHHHHHGHHHHFHHHGFGGGGHGGGGCGG<
@M02034:409:000000000-BFKT7:1:2104:19949:15602 1:N:0:24
AAAGTCGAGGTGCCTAAAGTGGCAACCCAGACTAAGAATAAGGTTGGTGGTGTAGAGCTTCCTGTAGCCGCATGGCGTTCGTACTTAAATATGGAACTAACCATTCCAATTTTCGCTGTCTCTTATACACATCTCCGAGCCCACGAGACC
+
AAAAAFAADBAAFGG5CGGFGGGHHHHGGHHDHHGGHHHHHGH5DHGGGG1AFGGDGFFHHHHHGHHFEGGCGGHGEECFG1FGFDGHHHFHFHD3FGFE3EGCHFGBGHHHFFEEGGGEFGHFFFGDG1FFCDFGD@DCGFEFGGGGA<
@M02034:409:000000000-BFKT7:1:2104:6660:15604 1:N:0:24
AAAGTCGAGGTGCCTAAAGTGGCAACCCAGACTCCTGAGCCTGTTGGTGGTGTAGAGCTTCCTGTAGCCGCATGGCGTTCGTACTTAAATATGGAACTAACCATTCCAATTTTCGCTGTCTCTTATACACATCTCCGAGCCCACGAGACC
+
CCCBCFABCCBBGGGGGGGGGGGHHHHGGHHGHHHHHHHHHHHHHHHGFGEFGHHHHHHHHHHHHHHHHGGGGGHHGGGGGGHHHHHHHHHHHHFFFHHHHHHHHHFHHHHHHHGGGGGHHHHHGHHHHHHHHHHHGCGGGGHGGGGGGF
@M02034:409:000000000-BFKT7:1:2104:8746:15608 1:N:0:24
AAAGTCGAGGTGCCTAAAGTGGCAACCCAGACTGATTGTAAGGTTGGTGGTGTAGAGCTTCCTGTAGCCGCATGGCGTTCGTACTTAAATATGGAACTAACCATTCCAATTTTCGCTGTCTCTTATACACATCTCCGAGCCCACGAGACC
+
BBCCCFBABCBCGGGGGGGGGGGHHHHGGHHGHHHHHHHHHHHHGHGEFGEFGHHHHHHHHGHHHHHHHGGGGGHHGGGGFFGHHHHHHHHHHHHHHHHHHHHHHHHHHHHHHHGGGGGGHHHHHHHHGHHHHHHGGGGGGGHGGGGGGG
@M02034:409:000000000-BFKT7:1:2104:11713:15609 1:N:0:24
AAAGTCGAGGTGCCTAAAGTGGCAACCCAGACTAGTGGTGTGGTTGGTGGTGTAGAGCTTCCTGTAGCCGCATGGCGTTCGTACTTAAATATGGAACTAACCATTCCAATTTTCGCTGTCTCTTATACACATCTCCGAGCCCACGAGACC
+
BBBBAFBBBBBBGGGGGGGGGGGHHHHGGHHGHHHHHHFFFDFHGGGFGGEFHGHFHHHHHHHHHHHHHGGCGGHHGGGGGEFHHHFHHHFHHHGHHHHGHHGHHHHHHHHHHFGGGGGHHHHHFHHFFHFHHHHHGCG@FGHGGDGDGG
@M02034:409:000000000-BFKT7:1:2104:13497:15610 1:N:0:24
AAAGTCGAGGTGCCTAAAGTGGCAACCCAGACTGCGTTTGGGGTTGGTGGTGTAGAGCTTCCTGTAGCCGCATGGCGTTCGTACTTAAATATGGAACTAACCATTCCAATTTTCGCTGTCTCTTATACACATCTCCGAGCCCACGAGACC
+
CCCCCFBBCCCCGGGGGFGGGGGHHHHGGHHGHBHEEEEGGDGGFGGAE?EEAAGEFGFHFHGHGFEDFEE>EEFAEBEGGFEFGHHGFGFGFH3?GFHHBF3F3BF?BGGHFFFFFDBFDGGFBF3FFC>GHHHBB/BD@FE/@GG..<
@M02034:409:000000000-BFKT7:1:2104:10014:15614 1:N:0:24
AAAGTCGAGGTGCCTAAAGTGGCAACCCAGACTCATATTCCTGTTGGTGGTGTAGAGCTTCCTGTAGCCGCATGGCGTTCGTACTTAAATATGGAACTAACCATTCCAATTTTCGCTGTCTCTTATACACATCTCCGAGCCCACGAGACC
+
CCCCCFCBCCCCGGGGGGGGGGGHHHHGGHHGHHH555DAFHHHHHHEFGFFHHHHHHHHHHHHHHHHHGGGGGHHGGGGGGFHHHHHFHHHHHHHGHHHHHHHHHHHHHHHHHGGGGGGHHHHHHHHHHHGHHHGGCCGGGHGGGGGGG
@M02034:409:000000000-BFKT7:1:2104:8764:15615 1:N:0:24
AAAGTCGAGGTGCCTAAAGTGGCAACCCAGACTGATTA
+
AABBBFBBDDBAGGGGGAFFGGGGHHHGCGHGHH3F55
@M02034:409:000000000-BFKT7:1:2104:4391:15638 1:N:0:24
AAAGTCGAGGTGCCTAAAGTGGCAACCCAGACTCCTACGCAGGTTGGTGGTGTAGAGCTTCCTGTAGCCGCATGGCGTTCGTACTTAAATATGGAACTAACCATTCCAATTTTCGCTGTCTCTTATACACATCTCCGAGCCCACGAGACC
+
BBBBBFBBBBAAFGGGGGGGGGGGHHHGGHHGHHHHGHGGGGGHHHGGFGEGHHFGHHHHHHHHGHHHHGGGGGHHGGGGEGHHHHHHHHHHHHHHHHHFHHHHHGHGHHHHHHGGGGFHHHHHHHGHHHHHHHHHG?CDGGHGGGGGGG
@M02034:409:000000000-BFKT7:1:2104:25457:15642 1:N:0:24
AAAGTCGCGTTGCCTAAAGTGGCAACCCAGACTG
+
11>A>D11>>>AEFGFFGBABGFB10BEAEHAEF
@M02034:409:000000000-BFKT7:1:2104:26095:15643 1:N:0:24
AAAGTCGAGGTGCCTAAAGTGAACCCAGACTACGAAGCAGGTTGGTGGTGTAGAGCTTCCTGTAGCCGCATGGCGTTCGTACTTAAATATGGAACTAACCATTCCAATTTTCGCTGTCTCTTATACACATCTCCGAGCCCACGAGACCAG
+
ABCBCFCBCCBCGGGGGGGGGGHHHGGHHGHHHGGHGGHHHHHHGAFEEEHHHFHHHHHHHHGHHHHGE0EEHBEEGGFFGHHHHHGHHHHGBGFGGGHHFGHGHHHHHHHHGGGGGHHHHHHHGFGHFHHHHHGGGDGGHGGGGGGGHH
@M02034:409:000000000-BFKT7:1:2104:25480:15644 1:N:0:24
AAAGTCGAGGTGCCTAAAGTGGCAACCCAGACTGGGGGTTAGGTTGGTGGTGTAGAGCTTCCTGTAGCCGCATGGCGTTCGTACTTAAATATGGTACTAACCATTCCAATTTTCGCTGTCTCTTATACACATCTCCG
+
BCCCBFBBCCCCGGGGGGGFGGGHHHHGGHHGHB2AA2F01BFHDHG1AAEFFFF55ABF5FGDBEE5E1E/EEF1>>>C>>B??FHF3?FEG344FFFH303B3BG4DDEFF4C?C/?B3DFD?F2>GBBCFDH2A
@M02034:409:000000000-BFKT7:1:2104:27938:15646 1:N:0:24
AAAGTCGAGGTGCCTAAAGTGGCAACCCAGACTTGGTGGCTTGTTGGTGGTGTAGAGCTTCCTGTAGCCGCATGGCGTTCGTACTTAAATATGGAACTAACCATTCCAATTTTCGCTGTCTCTTATACACATCTCCGAGCCCACGAGACC
+
AABCCFAABCBCGGGGGGGGGGGHHHHGGHHGHHHHAFEHGHGHHHHEFGEFFGHGGHHHHHHHHFHHGFEEGGHGGFGGGGHHHGHBGGHHHHFHHHHHGHFHGHHHFHHHHGGEGGGFHFHHBGFHGHFFHFD2ECGCGGHGG//<EF
@M02034:409:000000000-BFKT7:1:2104:15585:15649 1:N:0:24
AAAGTCGAGGTGCCTAAAGTGGCAACCCAGACTTGGAGTGGGGTTGGTGGTGTAGAGCTTCCTGTAGCCGCATGGCGTTCGTACTTAAATATGGAACTAACCATTCCAATTTTCGCTGTCTCTTATACACATCTCCGAGCCCACGAGACC
+
CCCCCFCBCCABGGGGGFGGGGGHHHHGGHHGHHHHHHFGGHGFFGGEFGEFHHHHHHHHHHHHHHHHHGGGGGHHGGGGGGHHHHHHHHHHHGBGFHHGHHHHHHHHHHHHHHGGGGGHHHHHHHHHHHHHHHHFGCCGGGHGGGGGGE
@M02034:409:000000000-BFKT7:1:2104:26384:15659 1:N:0:24
AAAGTCGAGGTGCCTAAAGTGGCAACCCAGACTCATCATCCTGTTGGTGGTGTAGAGCTTCCTGTAGCCGCATGGCGTTCGTACTTAAATATGGAACTAACCATTCCAATTTTCGCTGTCTCTTATACACATCTCCGAGCCCACGAGACC
+
BBBBBFA3DBAAGGEFCGGFGGGGGHGFGHHGHHHHHHHBGHHGHHHAFEBBBFFFGDGGFGHGGGGFGFEEFEHEE?E1?B2FEGFFGHHHHHGFFHHGHHGHGHHHHHHHHHGEEGEFFGFFHHFHHFFHFGGDC/C/<FEFCA<E/<
@M02034:409:000000000-BFKT7:1:2104:22430:15661 1:N:0:24
AAAGTCGAGGTGCCTAAAGTGGCAACCCAGACTGTGAAGCTTGTTGGTGGTGTAGAGCTTCCTGTAGCCGCATGGCGTTCGTACTTAAATATGGAACTAACCATTCCAATTTTCGCTGTCTCTTATACACATCTCCGAGCCCACGAGACC
+
AA?AADAADDAAFGDGGGGFGFCBFGHGGAEGEEHHHHFCFHHHHGHFGCGFGFGEGHHHHFHDGFHHHGGGFFGHGGGGCG>FGHHEGGHEG1GGHHHGFHDGHDFDHGHHHFC?E/AGFFFFFHGHEBFHHHFHGB//BGHGGCGCFE
@M02034:409:000000000-BFKT7:1:2104:12133:15684 1:N:0:24
AAAGTCGAGGTGCCTAAAGTGGCAACCCAGACTCCTTATTATGTTGGTGGTGTAGAGCTTCCTGTAGCCGCATGGCGTTCGTACTTAAATATGGAACTAACCATTCCAATTTTCGCTGTCTCTTATACACATCTCCGAGCCCACGAGACC
+
AAABAFBBCCCCGGGGGGGGGGGHHHHGGHHGHHHHGHHHHGHGHHH2FEAFGFHHHHHHHHHHHHHHHGGGGGHHGGGGGFHHHHHHGHGHHHFFFHHHGHEHHHHHGGHHHFGGGGGHHFHHHHHFHGBHHHHGD@DGGGHGGGGGGF
@M02034:409:000000000-BFKT7:1:2104:21237:15685 1:N:0:24
AAAGTCGAGGTGCCTAAAGTGGCAACCCAGACTGGGAATGAGGTTGGTGGTGTAGAGCTTCCTGTAGCCGCATGGCGTTCGTACTTAAATATGGAACTAACCATTCCAATTTTCGCTGTCTCTTATACACATCTCCGAGCCCACGAGACC
+
CCCCCFCBCCCCGGGGGGGGGGGHHHHGGHHGHHHHHHHHHHHHHHGGGGFFHHHHHHHHHHHHHHHHHGGGGGHHGGGGGGGGHHHHHHHHHHHHHHHHHGHHHHHHHHHHHFGGGGGFHHHHFHGHHHFHHHHGGCGGGGHGGGFGGE
@M02034:409:000000000-BFKT7:1:2104:28214:15697 1:N:0:24
AAAGTCGAGGTGCCTAAAGTGGCAACCCAGACTAAGTGGAAGGTTGGTGGTGTAGAGCTTCCTGTAGCCGCATGGCGTTCGTACTTAAATATGGAACTAACCATTCCAATTTTCG
+
CCCCCFCCCCCCGGGGGGGGGGGHHHHGGGHGHFBGE5AGHHGHHHGFGGFFHHHHHHHHHHHHGHHHHGGGGGH1>E@1?>21BFGG3F44FBG33BF@G03BBG4F4FGHG4<
@M02034:409:000000000-BFKT7:1:2104:20931:15701 1:N:0:24
AAAGTCGAGGTGCCTAAAGTGGCAACCCAGACTCGGAGTTGGGTTGGTGGTGTAGAGCTTCCTGTAGCCGCATGGCGTTCGTACTTAAATATGGAACTAACCATTCCAATTTTCGCTGTCTCTTATACACATCTCCGAGCCCACGAGACC
+
ABBBADABBBBBGGGGBGGGGGGHHHGGGGHGHHGGGGGHGHGGFFGFGGEFHHHHHHHHHHHHHHHHHGGGGGHHGGGGGGHHHHHHHHHHHHBFFHHFFHHHHHFHGHGHHGGGGGDFHHHGFHFHGGDHHHGGG/CFDCAFF?CGDC
@M02034:409:000000000-BFKT7:1:2104:23020:15701 1:N:0:24
AAAGTCGAGGTGCCTAAAGTGGCAACCCAGACTCAGCAGAAGGTTGGTGGTGTAGAGCTTCCTGTAGCCGCATGGCGTTCGTACTTAAATATGGAACTAACCATTCCAATTTTCGCTGTCTCTTATACACATCTCCGAGCCCACGAGACC
+
ABB?AFBBBBBBGGGGFEGBFGGHHDHGGGHGHGHHFHHFFHHHGHGEF?EFGHHHGGHHHHHHGGHFHGGGGGHFFEGGGEGEHHFGFGGHGHHHFHFGGHHHGHHHHHHHHEEFGFEBFHHHEFGHDGDBGHGHGFGGGFHGGGCDCC
@M02034:409:000000000-BFKT7:1:2104:21235:15705 1:N:0:24
AAAGTCGAGGTGCCTAAAGTGGCAACCCAGACTGGGAATGAGG
+
BAB@AF@AD?2AGGG5FGGGGGCFHHHDFGGGFF2FAGGH3FG
@M02034:409:000000000-BFKT7:1:2104:17477:15707 1:N:0:24
AAAGTCGAGGTGCCTAAAGTGGCAACCCAGACTGAGAATAATGTTGGTGGTGTAGAGCTTCCTGTAGCCGCATGGCGTTCGTACTTAAATATGGAACTAACCATTCCAATTTTCGCTGTCTCTTATACACATCTCCGAGCCCACGAGACC
+
BCCCAFCABCABGGGGGGGGGGGHHGHGGHHGHGHHFHH5GGHGHHGGGGEFGHHHHGHHHHHHHHHHHGGGGGHHGGGGGFGHHHHHHHHHHHGHGHHFFFHHFHFHHHHHHHGGGGGHHHHHFHEHHHHHHHGHGGCCGGHGGGGGGG
@M02034:409:000000000-BFKT7:1:2104:24381:15710 1:N:0:24
AAAGTCGAGGTGCCTAAAGTGGCAACCCAGACTCTGCTGGTTGTTGGTGGTGTAGAGCTTCCTGTAGCCGCATGGCGTTCGTACTTAAATATGGAACTAACCATTCCAATTTTCGCTGTCTCTTATACACATCTCCGAGCCCACGAGACC
+
BCCCBFCBBCCAGGGGGGGGGGGHHHHGGHHGHHHHHHHHHHGFHHFEFGEFHHHHHHGHHHHHHHHGHGGGGGHHGGGGGGFHHHHHHHHHHGHFFHHHHHHHHHHHHHHHHHGDGGGGGHHHHHHHHHHHGHGGGCCCGGHGGGGGGG
@M02034:409:000000000-BFKT7:1:2104:20537:15721 1:N:0:24
AAAGTCGAGGTGCCTAAAGTGGCAACCCAGACTGGTTATAAGGTTGGTGGTGTAGAGCTTCCTGTAGCCGCATGGCGTTCGTACTTAAATATGGAACTAACCATTCCAATTTTCGCTGTCTCTTATACACATCTCCGAGCCCACGAGAC
+
CCCCCFBCCDCCGGGGGGGGGGGGHGHGGHF2FGFHFFHDAGHHHHC2AEFEG3FAEAEG5FGGHBF5AEF?EEF10?EGGE?FEHHHFGHFGG33FFFH3?3FGEGBHHFHG4>FGA<GFGBFFGBFFB2CFFGFB>CF@FEFDGGGG
@M02034:409:000000000-BFKT7:1:2104:23753:15729 1:N:0:24
AAAGTCGAGGTGCCTAAAGTGGCAACCCAGACTAAGAATCGGGTTGGTGGTGTAGAGCTTCCTGTAGCCGCATGGCGTTCGTACTTAAATATGGAACTAACCATTCCAATTTTCGCTGTCTCTTATACACATCTCCGAGCCCACGAGACC
+
BBBBBFBABBABGGGGGFGFGGGHHHGGGHHGHHHGHHHHHGGEFGGEFGEFGHHFHFHHHHHFGHHHHGGGGGHHGEFEFFGGFHGFHHGHHHHHHHHGHHHHHHHHHHHHHGGGGGGGHFHHHHHHHHHHHHHFE?DFFGHGGGGGGF
@M02034:409:000000000-BFKT7:1:2104:16587:15730 1:N:0:24
AAAGTCGAGGTGCCTAAAGTGGCAACCCAGACTAAGCTTCTGGTTGGTGGTGTAGAGCTTCCTGTAGCCGCATGGCGTTCGTACTTAAATATGGAACTAACCATTCCAATTTTCGCTGTCTCTTATACACATCTCCGAGCCCACGAGACC
+
ABBBBFBBBDABFGGGGFGGGGGHHHHGGHGFHHHHHHHHHHHHGGGGFGEFGHHHHGHHHHHHHFHHHEGGGGHFGFGGGFGFHHHFHHHGHGGFFHGGGHHHHHHHHHHHHHGGGGGHGHHHHHHFGHHHHHFHF@FCCGHGGCGGGG
@M02034:409:000000000-BFKT7:1:2104:6999:15742 1:N:0:24
AAAGTCGAGGTGCCTAAAGTGGCAACCCAGACTCGGGGGGTGGTTGGTGGTGTAGAGCTTCCTGTAGCCGCATGGCGTTCGTACTTAAATATGGAACTAACCATTCCAATTTTCGCTGTCTCTTATACACATCTCCGAGCCCACGAGACC
+
BCCCAFCBCCBBGGGGGGGGGGGHHHHGGHHGHHGGGGGGBCGDFGGGFGDFHHHHHHHHHHHHHHHHHGGGGGHHGGGGGGHHHHFFHHHHHHGHFGFFFGGGGGGGGGGGGGAGGGGGGGGGGGGGGGGFFFFFF=FFFFFFF9DFFF
@M02034:409:000000000-BFKT7:1:2104:15674:15746 1:N:0:24
AAAGTCGAGGTGCCTAAAGTGGCAACCCAGACTTCGCCTGCGGTTGGTGGTGTAGAGCTTCCTGTAGCCGCATGGCGTTCGTACTTAAATATGGAACTAACCATTCCAATTTTCGCTGTCTCTTATACACATCTCCGAGCCCACGAGACC
+
CCCCCFCCCBBAGGGGGGGGGGGHHHHGGHHGHHHGGGGHHGGGGGGGFGEFHHHHHHHHHHHHHHHHGGGGGGHHGGGGGGHHHHHHGHHHHHGHHHHGHHHHHHHHHHHHHHGGGGGHHGHHHHFHHCFHHHHHDFCGGGHGGDGGGE
@M02034:409:000000000-BFKT7:1:2104:4222:15746 1:N:0:24
AAAGTCGAGGTGCCTAAAGTGGCAACCCAGACTATGGATAAGGTTGGTGGTGTAGAGCTTCCTGTAGCCGCATGG
+
AAAAAFAADDAAGGGGGG1AFFFFFGFEG0FFHHHC111DBBGFGF//ABEAF1G2B1BB1B1FADGGGFG/EEF
@M02034:409:000000000-BFKT7:1:2104:29388:15747 1:N:0:24
AAAGTCGAGGTGCCTAAAGTGGCAACCCAGACTGGGGGGGGGGTTGGTGGTGTAGAGCTTCCTGTAGCCGCATGGCGTTCGTACTTAAATATGGAACTAACCATTCCAATTTTCGCTGTCTCTTATACACATCTCCGAGCCCACGAGACC
+
AAABAFBBBDABGGGGGGGGGFGFFHFDGFFGHFHDF?EGFF?@BB=:;D.EE/B9B/9FB9FFFE9/:D@;DDF9BAFADDFFFFFF/9/BBF//;BFFB.9;9BFFBB9FB:99AD./BBFF/BBFFFFFFFFBD-BA-9AA=->.DA
@M02034:409:000000000-BFKT7:1:2104:13634:15749 1:N:0:24
AAAGTCGAGGTGCCTAAAGTGGCAACCCAGACTACTAAGGAGGTTGGTGGTGTAGAGCTTCCTGTAGCCGCATGGCGTTCGTACTTAAATATGGAACTAACCATTCCAATTTTCGCTGTCTCTTATACACATCTCCGAGCCCACGAGACC
+
BBB@BFBBBBBBGGGGGFGFGFGHHHHGGHHGHHHGHGHHHHGAGHGGFGAFGHHHHHHHGHHHHHHHHGGGGGHHGGGGGGFHGHGHHHHHHHGHHHGHHHGHHHHHHHHHHGFGGGGGHHHGHHHFG?DHGHHHGCGGFFHGGGGGGG
@M02034:409:000000000-BFKT7:1:2104:26001:15755 1:N:0:24
AAAGTCGAGGTGCCTAAAGTGGCAACCCAGACTCATAAGCATGTTGGTGGTGTAGAGCTTCCTGTAGCCGCATGGCGTTCGTACTTAAATATGGTACTAACCTTTCCAATTTTCGCTGTCTCTTATACAATCTCCGAGCCCACGAGACCA
+
BBBBBFBBBBABGGGGA4FFGGGHHHHGGHGGHFCGDGFGBHHBFFGAAAFAA3F5DAAF5FFFGFF5AEG0EEF1>1>1E?2?FFG3BFH4FG44F4GH313B3?F4FFDG44>/?A/34BF??444F?FHFGFD/C?C//<</A/<<<
@M02034:409:000000000-BFKT7:1:2104:6904:15759 1:N:0:24
AAAGTCGAGGTGCCTAAAGTGGCAACCCAGACTAGGTGTGAGGTTGGTGGTGTAGAGCTTCCTGTAGCCGCATGGCGTTCGTACTTAAATATGGAACTAACCATTCCAATTTTCGCTGTCTCTTATACACATCTCCGAGCCCACGAGACC
+
CCCCCFCCCCBBGGGGGGGGGGGHHHHGGHHGHHHHFGHGHHHHHHGEFGEFGHHHHHHHHHHHHHHHHGGGGGHHGGGGGGFHHHHHHHGHHHHHHHHHHHHHHHHHHHHHHHGGGGGHHHHHHHGHHHHHGHHHGCGGGGHGGDFCGG
@M02034:409:000000000-BFKT7:1:2104:2761:15761 1:N:0:24
AAAGTCGAGGTGCCTAAAGTGGCAACCCAGACTGAGGTTGGGGTTGGTGGTGTAGAGCTTCCTGTAGCCGCATGGCGTTCGTACTTAAATATGGAACTAACCATTCCAATTTTCGCTGTCTCTTATACAATCTCCGAGCCCACGAGACC
+
BBBBBFBBBBBBGGGGGFGFGGGHHHHGGGHGHG3GGBFHGGGGGGGEFEEGGFHE5BGHFHHHFGHFFEECGGHEGFGGGE?GFHHHHHHHGF3EGHHFC?3GFFFDHHFHHDE?FGBGDFHFB3FFFBFHHHHGFGGGGHG@C?A.F
@M02034:409:000000000-BFKT7:1:2104:4211:15762 1:N:0:24
AAAGTCGAGGTGCCTAAAGTGGCAACCCAGACTATGAAGAAGGTTGGTGGTGTAGAGCTTCCTGTAGCCGCATGGCGTTCGTACTTAAATATGGAACTAACCATTCCAATTTTCGCTGTCTCTTATACACATCTCCGAGCCCACGAGACC
+
CCCCCFCABBBCGGGGGGFFGGGHHHHGGHHGHHHHHHHDGHFGEHGEEEEFGGFAFGHHFHHHFGHFGEGFGGF1EEGGGGGGHHHGHHHHHH3FFHHGCF3FGEHFHGFHHGGGGGGHHHHHHHHHFFHFHHHGFBFCCGHGCGGGGE
@M02034:409:000000000-BFKT7:1:2104:18181:15769 1:N:0:24
GCTCTTAAAGAGGAGAAAGGTCATGGGGGGG
+
CCCCCFFFFFFFGGFGGGGGGGHHH44B2EC
@M02034:409:000000000-BFKT7:1:2104:9593:15771 1:N:0:24
AAAGTCGAGGTGCCTAAAGTGGCAACCCAGACTTTTTCTCTTGTTGGTGGTGTAGAGCTTCCTGGAGCCGCATGGCGTTCGTTCTTAAATATGGAACTAACCATTCCAATTTTCGCTGTATCTTATACACATCTCCG
+
BBCCCFABCCBCGGGGGGGGGGGHHHHGGHHGHBHAABFA5FHHF2AEC2ECA3F5B5BF5FGD32B2AAE0EEC10>>F??3??EG43BGDEF33BFHH303B?4B44DDHD?/<?</3?BD44?43B222B3F2<
@M02034:409:000000000-BFKT7:1:2104:8900:15777 1:N:0:24
AAAGTCGAGGTGCCTAAAGTGGCAACCCAGACTATTTATATGGTTGGTGGTGTAGAGCTTCCTGTAGCCGCATGGCGTTCGTACTTAAATATGGAACTAACCATTCCAATTTTCGCTGTCTCTTATACACATCTCCGAGCCCACGAGACC
+
CCCCCFCCCCBBGGGGGGGGGGGGHHHGGHHGHHHHHHHHHHHGHGGFFGGFHHHHHHHHHHHHHHHHHGGGGGHHGFGGGEHHHHHHHHGHHHHFHHHHHHHHGHGGHHHHHHGGGGFFHHHHHHHHHHGHHHHHGGGGGGHGGGGGGC
@M02034:409:000000000-BFKT7:1:2104:6912:15779 1:N:0:24
AAAGTCGAGGTGCCTAAAGTGGCAACCCAGACTAGGTGTGAGGTTGGTGGTGTAGAGCTTCCTGTAGCCGCAT
+
AAABADA332A4BFFGGGGBGGFHHHHGG2AF3BA35AAF55B3BBCEFDEAFGGDFDHHBGGFHEHFFGE@E
@M02034:409:000000000-BFKT7:1:2104:11627:15784 1:N:0:24
AAAGTCGAGGTGCCTAAAGTGGCAACCCAGACTCTTGGGGGGGTAGGTGGT
+
CCCCCFCCCCCBGGGGGGGGGGGHHHHGGGHGH33D3B22AEGF..;G0.;
@M02034:409:000000000-BFKT7:1:2104:29435:15785 1:N:0:24
AAAGTCGAGGTGCCTAAAGTGGCAACCCAGACTCGGAGTTTGGTTGGTGGTGTAGAGCTTCCTGTAGCCGCATGGCGTTCGTACTTAAATATGGAACTAACCATTCCAATTTTCGCTGTCTCTTATACACATCTCCGAGCCCACGAGACC
+
BBBBBFBB@DABGGGGGFGGFGGHHHHGGDHGHHGGFGGHHGGGGGGEGGGGHFHHHHHHFFHHGFHHHGGGGGHFFGGGGGHHGHFGHHHHHHGHHHGGHAFGHGHGHHHHHHGGGFDGHHHHGGFFGFFHHHGFDBDGFEHGGDCEDF
@M02034:409:000000000-BFKT7:1:2104:15208:15786 1:N:0:24
AAAGTCGAGGTGCCTAAGTGGCAACCCAGACTAAGATGCAGGTTGGTGGCGTAGAGCTTCCTGTAGCCGCATGGCGTTCGTACTTAAATATGGAACTAACCATTCCAATTTTCGCTGTCTCTTAT
+
1AAAAFAA?DA11CF11B3GDFHHH0EAFGGHHFHFFHHHHC0EGGECE0EA?E/GFHFDGHHHFHGFE>/EAGBEBECE>FFHGBGBGGBHHEGHF1B1B1GHH2>BFEEGHGGGC?BF2FG1G
@M02034:409:000000000-BFKT7:1:2104:24780:15790 1:N:0:24
AAAGTCGAGGTGCCTAAAGTGGCAACCCAGACTGAGGCTACGGTTGGTGGTGTAGAGCTTCCTGTAGCCGCATGGCGTTCGTACTTAAATATGGAACTAACCATTCCAATTTTCGCTGCTCTTATACACATCTCCGAGCCCACGCGACC
+
BBBBBF3A@DAAGGGGGGGGGGGHHHHGCHHGHHHFEFGHGGGHFFGGGGGGHHHHGHHHHHHGHHHHHGGGGGHHGGGGGGGHHHHFHHHHHB3DFHGGGHGGHHHGBFHHHHCGEE/FGBB3B?GFC2BBG3FE?DGDFGEG//@CA
@M02034:409:000000000-BFKT7:1:2104:24797:15796 1:N:0:24
AAAGTCGAGGTGCCTAAAGTGGCAACCCAGACTGAGGCTACGGTTGGTGGTGTAGAGCTTCCTGTAGCCGCATGGCGTTCGTACTTAAATATGGAACTAACCATTCCAATTTTCGCTGCTCTTATACACATCTCCGAGCCCACGAGACCA
+
CCCBBFBCCCCCGGGGGFGGFGGHHHHGGHHGHHHHGGHHHGGHGGGGGGGFHHHHHHGHHHHHHHHHHGGGGGHHGGGGGGHHHHGHHHHHHHHHGHGHHHHHHHHHHHHHHHGGGGGHHGHHHHGHHEFBGGHG?DFFGHGG?CGGGB
@M02034:409:000000000-BFKT7:1:2104:11156:15798 1:N:0:24
AAAGTCGAGGTGCCTAAAGTGGCAACCCAGACTTCTCATCGTGTTGGTGGTGTAGAGCTTCCTGTAGCCGCATGGCGTTCGTACTTAAATATGGAACTAACCATTCCAATTTTCGCTGTCTCTTATACACATCTCCGAGCCCACGAGACC
+
ACCCBFCCCCCCGGGGGGGGGGGHHHHGGHHGHHHHHHHHHHHHHHHGGGFFHHHHHHHHHHHHHHHHHGGGGGHHGGGGGGHHHHHHHHHHHHHHHHHFGHGHHHHHHHHHHHGGGGGGHHHHHHHHHHGHHHGHGCGGGGHGGGGGGG
@M02034:409:000000000-BFKT7:1:2104:5812:15798 1:N:0:24
AAAGTCGAGGTGCCTAAAGTGGCAACCCAGACTCCTCTGATTGTTGGTGGTGTAGAGCTTCCTGTAGCCGCATGGCGTTCGTACTTAACTATGGAACTAACCATTCCAATTTTCGCTGTCTCTTATACACATCTCCGAGCCCACGAGA
+
@AAAAFA>11>>BGGDGGFAAAFHCG00AGHAB1ABABF12DB1AGEAFE/BGFF2F1GHEFEBA2D2FEE/EEG0EEEEE>0>FGHF1B@@FF1F1@EG1F1>1GHGGEGFF2EA</EFGBGG>FEGFC<F1B><C<//<FEFG//?
@M02034:409:000000000-BFKT7:1:2104:4791:15806 1:N:0:24
AAAGTCGAGGTGCCTAAAGTGGCAACCCAGACTAATCATGAGGTTGGTGGTGTAGAGCTTCCTGTAGCCGCATGGCGTTCGTACTTAAATATGGAACTAACCATTCCAATTTTCGCTGTCTCTTATACACATCTCCGAGCCCACGAGACC
+
CCBCCFCBCCBBGGGGFGGBGGGHGHHGGGHGHHHHHHHHHHHHGGGEFG1FGFHDGGHHHHHGGHHHHGGFGGHHGGGGGEFHHHHFHHGHHHFGHHGFGHHHHHHGHHHHHGGGGGGHHHHHGHHHGFHHHHHHGCGGGGHGGGGGGF
@M02034:409:000000000-BFKT7:1:2104:29445:15807 1:N:0:24
AAAGTCGAGGTGCCTAAAGTGGCAACCCAGACT
+
11>>AF1A11>>1AGFFGFBFG00F0AAF0A0B
@M02034:409:000000000-BFKT7:1:2104:26530:15813 1:N:0:24
AAAGTCGAGGTGCCTAAAGTGGCAACCCAGACTGTGCGTGCGGTTGGTGGTGTAGAGCTTCCTGTAGCCGCATGGCGTTCGTACTTAAATATGGAACTAACCATTCCAATTTTCGCTGTCTCTTATACACATCTCCGAGCCCACGAGACC
+
BCCCBFBCCDBBGGGGGGGGGGGHHHHGGHHGHHHGHGGGGGGGGGGGEGEFADGFGGHHGHHHHGHGGGGGGGHHGGGGGEGHHHGEHHGHHH3?GGHHHHHGHHGFHGHHHHGGGGGHHHHHGHGHGHHHHHHHGCFGG=?FG/DDGG
@M02034:409:000000000-BFKT7:1:2104:27589:15814 1:N:0:24
AAAGTCGAGGTGCCTAAAGTGGCAACCCAGACTACTAATCCTGTTGGTGGTGTAGAGCTTCCTGTAGCCGCATGGCGTTCGTACTTAAATATGGAACTAACCATTCCAATTTTCGCTGTCTCTTATACACATCTCCGAGCCCACGAGACC
+
BAABBFBBBBBBGGGGGBGGGGGHHHHGGGHFHCGHHHHHBFHGBGHGGGGGAGGBEGHHBGHHGGHBGGGGGGHFEEEGFFGFAGHDE4B@DF33CGHFFGFGFFFGFGHHGFGGFEE3FGG4FGGEHHGHGHGD<>@D@A/CBCD?AF
@M02034:409:000000000-BFKT7:1:2104:11575:15814 1:N:0:24
AAAGTCGAGGTGCCTAAAGTGGCAACCCAGACTTCTACGGATGTTGGTGGTGTAGAGCTTCCTGTAGCCGCATGGCGTTCGTACTTAAATATGGAACTAACCATTCCAATTTTCGCTGTCTCTTATACACATCTCCGAGCCCACGAGACC
+
ABCCBFCCCCCCGGGGGGGGGGGHGHHGGHHGHHHHGHGGGGGHHHHEFGEFHHHGHHHHHHHHFHHHHEGEGGHHGGGGFGGHHHHDGHHHHHFHHHHHHHGHHHHHHHHHHHGGGGGHGHHHFHHHHGFHHHHH?BCGGFFFGCGGDF
@M02034:409:000000000-BFKT7:1:2104:11160:15815 1:N:0:24
AAAGTCGAGGTGCCTAAAGTGGCAACCCAGACTTCTCATCGTGTTGGTGGTGTAGAGCTTCCTGTAGCCGCATGGCGTTCGTACTTAAATATGGAACTAACCATTCCAATTTTCGCTGTCTCTTATACACATCTCCGAGCCCACGAGACC
+
AAABAFAAD?A4FGGGGGFGGGFHHGHGGFHGHHHFGHFHBBGGHGHDFCEAAFFFFFHFHGHFBGAFGEEEFE?GG1EEEEHHHHHHFHFFHHGGFE3@FFFBGHHF?GEGEG?E?FEHHHFBGF4FFCFBFFBBAC//<C<FD/>ADA
@M02034:409:000000000-BFKT7:1:2104:4060:15822 1:N:0:24
AAAGTCGAGGTGCCTAAAGTGGCAACCCAGACTAAGGTGAAGGTTGGTGGTGTAGAGCTTCCTGTAGCCGCATGGCGTTCGTACTTAAATATGGAACTAACCATTCCAATTTTCGCTGTCTCTTATACACATCTCCGAGCCCACGAGAC
+
BCCCBFBBCCCCGGGGGGGGGGGHHHGGGHHGHEGAG5BF35FGGHGFFGEFHHHGGHHHFHHHH5FFGGGFFGHGGGGGGGGHHHFGHHGHHHBBGHHFFHFGHHFHHGHHHHGGGGGHHGHHFHFHFHHHHHGFF/CFGGHGGCCGD
@M02034:409:000000000-BFKT7:1:2104:17212:15823 1:N:0:24
AAAGTCGAGGTGCCTAAAGTGGCAACCCAGACTCAGAAGAATGTTGGTGGTGTAGAGCTTCCTGTAGCCGCATGGCGTTCGTACTTAAATATGGAACTAACCATTCCAATTTTCGCTGTCTCTTATACACATCTCCGAGCCCACGAGACC
+
BB?BBFBBBBABGGGGGGFBGGGHHHHGGGHGHGEGHHHFHHHHHHHEFGEFHHHGHHHHGHHHHHHHHGGGGGHHGGGGGGHGHHHBGHHHHHDGFHGHHHHHGHGGFGHHHGGGGGGHHGHHBGHHFHHHHHHHDC@CFEHGG?DGGE
@M02034:409:000000000-BFKT7:1:2104:28294:15832 1:N:0:24
AAAGTCGAGGTGCCTAAAGTGGCAACCCAGACTAGGGGGGAGGTTGGTGGTGTAGAGCTTCCTGTAGCCGCATGGCGTTCGTACTTAAATATGGAACTAACCATTCCAATTTTCGCTGTCTCTTATACACATCTCCGAGCCAACGAGACC
+
BBBBBFBBBBBBGGGGBGGGGGGHHHHGGHHGHFCEHGFGEGFDGFCCCDDC<2F2???FDHDGGFD??C@?DDF0A<ACDA/CGHHGBGFBDF0<<CGH/C0CCCC0GGFHF:CEGDACBBFB0B;;BCFBFGF0C99?A/BEFFFD9A
@M02034:409:000000000-BFKT7:1:2104:3680:15839 1:N:0:24
AAAGTCGAGGTGCCTAAAGTGGCAACCCAGACTGGGGGTGGGGTTGGTGGTGTAGAGCTTCCTGTAGCCGCATGGCGTTCGTACTTAAATATGGAACTAACCATTCCAATTTTCGCTGTCTCTTATACACATCTCCGAGCCCACGAGACC
+
BBBBBFBABBBBGGGFFGGGGGGHHHHGGGHFFFHHGGEEGGGGGGGGFFGFHHHGFFFHHHGHHHHHHGG@EFHHGEGGFEFHHHGGHHHHHHBDFHEFCFBGGGHFHHHHHHGGGGEHGHHHFHGGDGGHHHGFFC-CGGFGGGGDDC
@M02034:409:000000000-BFKT7:1:2104:13282:15841 1:N:0:24
AAAGTCGAGGTGCCTAAAGTGGCAACCCAGACTAGGAATGAGGTTGGTGGTGTAGAGCTTCCTGTAGCCGCATGGCGTTCGTACTTAAATATGGAACTAACCATTCCAATTTTTCGCTGTCTCTTATACACATCTCCGAGCCCACGAGAC
+
CCCCCFABCCBCGGGGGGGGGGGHHHHGGHHGHHHHHHHHHHHFGHGGFGEFGGHGHHHHGHHGGHHHHGGGGGHHGGGGGGGHHHHHHHGHHHFFHHHHHHFHHHHHGGHHHHHGGGGGHHHHHFHGHGHHHHHHHGGGFGGGGG@@AD
@M02034:409:000000000-BFKT7:1:2104:17501:15845 1:N:0:24
AAAGTCGAGGTGCCTAAAGTGGCAACCCAGACTCCGCCTCCTGTTGGTGGTGTAGAGCTTCCTGTAGCCGCATGGCGTTCGTACTTAAATATGGAACTAACCATTCCAATTTTCGCTGTCTCTTATACACATCTCCGAGCCCACGAGACC
+
BBBCBFBCCBCCGGGGGGGGGGGHHHHGGHHGHHHGGGGGHHHHHHHFFGEEHHHFGHHHHHHHHHHHHGGEGGHHGGGGGGHHHHGHHHHHHHGGHHHHHFFFHHHHHGHHHHGGGGGGHHHHFHGHHFHHHHHHGB?DGGHGGGGGGG
@M02034:409:000000000-BFKT7:1:2104:19227:15846 1:N:0:24
AAAGTCGAGGTGCCTAAAGTGGCAACCCAGACT
+
AAA1ADAAA?AAGGGGG1FBGFEGHHFGG0FFH
@M02034:409:000000000-BFKT7:1:2104:28623:15854 1:N:0:24
AAAGTCGAGGTGCCTAAAGTGGCAACCCAGACTAGTAAGAGTGGTGTAGAGCTTCCTGTAGCCGCATGGCGTTCGTACTTAAATATGGAACTAACCATTCCAATTTTCGCTGTCTCTTATACACATCCCGAGCCCACGAGACCAGAGAGG
+
BBBBBFBBBBBBGGGGFGGFGGGFGGHGGHHGFHHHHHHHHHHGFFHHGGHFHHHHHHGFHHGEEEEGHCEEFFEEGHHHFGBGGHGHGHGHHHHHGGHFHHHHHHHBEEFFEFGGHFHHHFHHFHHHHGDGFCFHEDCDEEGHHHEFDF
@M02034:409:000000000-BFKT7:1:2104:17906:15857 1:N:0:24
AAAGTCGAGGTGCCTAAAGTGGCAACCCAGACTCGGAAGCAGGTTGGTG
+
CCCCCFCCCCBCGGGGGGGGGGGHHHHGGHHGFCCFAFEG3CGHFH01A
@M02034:409:000000000-BFKT7:1:2104:4022:15858 1:N:0:24
AAAGTCGAGGTGCCTAAAGTGGCAACCCAGACTTGGACGCCTGTTGGTGGTGTAGAGCTTCCTGTAGCCGCATGGCGTTCGTACTTAAATATGGAACTAACCATTCCAATTTTCGCTGTCTCTTATACACATCTCCGAGCCCACGAGACC
+
CCCCCFCCCCCCGGGGGGGFGGGHHHHGGGHGHHHHHHGGGHHHHHGFFGEFHHHGGHFHHHHHHHHGHGGGGGHHFEGGGGHHHHGGHHHHHHFFGHFGHHGHHHGHHHHHHHGGGGGGHGHHGHFHGFHHGHFHEBDCCGGGG/?DFG
@M02034:409:000000000-BFKT7:1:2104:10933:15860 1:N:0:24
AAAGTCGAGGTGCCTAAAGTGGCAACCCAGACTAAGAAGAAGGTTGGTGGTGTAGAGCTTCCTGTAGCCGCATGGCGTTCGTACTTAAATATGGAACTAACCATTCCAATTTTCGCTGTCTCTTATACACATCTCCGAGCCCACGAGACC
+
BCCDBFCCCDABGGGGGGGGGGGHHHHGGHGFHHHHHHHHHHHGHHGEFGFFHHHGHHHHHHHHHHHHHGGGGGHHGGGGGGHHHHHHHHHHHHHGFHGHHHHHHHHHHHHHHHGGGGGGHHHHHHHHHHGHHHHHGGGGGGHGGGGGGG
@M02034:409:000000000-BFKT7:1:2104:4849:15875 1:N:0:24
AAAGTCGAGGTGCCTAAAGTGGCAACCCAGACTCCGCCGCCTGTTGGTGGTGTAGAGCTTCCTGTAGCCGCATGGCGTTCGTACTTAAATATGGAACTAACCATTCCAATTTTCGCTGTCTCTTATACACATCTCCG
+
AAAAADAABBBBCGGGFGFFGFGFHHHGG2GCEFHEFFCGGGHGHFHEFGACGEHBHHHHHEHGFEGHFECEGGGFEGGEFGHFGHE3FGGHHHEFBF?3?ADGGHEGFGHHHHGGGGGBDGHGBDDFGGFCCF>1C
@M02034:409:000000000-BFKT7:1:2104:22273:15878 1:N:0:24
AAAGTCGAGGTGCCTAAAGTGGCAACCCAGACTCATAAGCAGGTTGGTGGTGTAGAGCTTCCTGTAGCCGCATGGCGTTCGTACTTAAATATGGAACTAACCATTCCAATTTTCGCTGTCTCTTATACACATCTCCGAGCCCACGAGACC
+
ABBABFCCCCAACGGGGGGFGGGGFHHGGHHGHHHHHHHHHHHHHHGGFGGGHGHEGHHHHGHGFFHGHFEEGGHHGGGGGGHHHHGHHHHHHHHGGHHGGHGHHFFFHHHHHHGGGGGGHHHHGHHHEGFHHHGHGBDCGGEGGCGGDA
@M02034:409:000000000-BFKT7:1:2104:11729:15906 1:N:0:24
AAAGTCGAGGTGCCTAAAGTGGCAACCCAGACTGTGGGGCGGGTT
+
BBBBBFBBBBBBGGGGGGGGGGGHHHGGGHH2FGHFHG2EE0EEE
@M02034:409:000000000-BFKT7:1:2104:17874:15909 1:N:0:24
AAAGTCGAGGTGCCTAAAGTGGCAACCCAGACTTTGTAGACGGTTGGTGGTGTAGAGCTTCCTGTAGCCGCATGGCGTTCGTACTTAAATATGGAACTAACCATTCCAATTTTCGCTGTCTCTTATACACATCTCCGAGCCCACGAGAC
+
ABABBFBBBDABGGFCGFGGGGFHFFGGGHHGHHHGGFGHHGGEEEFAFF1AADHEGBGHHHHGGFHFDEEEFEGFE?E?EEFGHHBBHGEGGH@BF3BCGHFF3FFGHHGHH4EEEFD3GGGGGGFFBFB2B?B2C@G?@F/C/CD?C
@M02034:409:000000000-BFKT7:1:2104:8864:15915 1:N:0:24
AAAGTCGAGGTGCCTAAAGTGGCAACCCAGACTGAGAGGAGGGTTGGTGGTGTAGAGCTTCCTGTAGCCGCATGGCGTTCGTACTTAAATATGGAACTAACCATTCCAATTTTCGCTGTCTCTTATACACATCTCCGAGCCCACGAGACC
+
AAAABFBBC@ACGGGGGGGGGGGHHHHGGHHGGHHHHHGFGGGFGGGEFGEFGHHBGFHHHHHHGHHHHGGGGGHFGGGGGFGHHHHHHHGHHHGHGHHHHHHHHHHGHHHHHHGGGGGGHHHHBF3DDHFHHHHFD>BGGGGGGACGGG
@M02034:409:000000000-BFKT7:1:2104:15662:15920 1:N:0:24
AAAGTCGAGGTGCCTAAAGTGGCAACCCAGACTGTGGTTGAGGTTGGTGGTGTAGAGCTTCCTGTAGCCGCATGGCGTTCGTACTTAAATATGGAACTAACCATTCCAATTTTCGCTGTCTCTTATACACATCTC
+
CCCCCFCCCCCBGGGGGGGGGGGHHHHGGHHGHHHFHAFFEHHH2G2AAEEFAAG5DEDCAGHFD5FDBEGCGEF1E>EE??E?FFG3BFHDFG33BCGH?E3B?4D44D?FF4</E<?BFGGF?GB3G2B2FDH
@M02034:409:000000000-BFKT7:1:2104:16671:15929 1:N:0:24
AAAGTCGAGGTGCCTAAAGTGGCAACCCAGACTGCGCGTCATGTTGGTGGTGTAGAGCTTCCTGTAGCCGCATGGCGTTCGTACTTAAATATGGAACTAACCATTCCAATTTTCGCTGTCTCTTATACACATCTCCGAGCCCACGAGACC
+
BCCCBFBBCCCCGGGGGGGGGGGHHHHGGHHGHHHGGGGGGHHHHHHGFGGGHGHHHHHHHHHHGHHHHGGGGGHHGGGGGGHHHHHHHHHHGHGFHHGHHHHGHHHHHHHHHHGGGGGGHHHHHHGHGGFHHHGHGCCGGGHGG?@EGG
@M02034:409:000000000-BFKT7:1:2104:11292:15932 1:N:0:24
AAAGTCGAGGTGCCTAAAGTGGCAACCCAGACTGCGGGTGAGGTTGGTGGTGTAGAGCTTCCTGTAGCCGCATGGCGTTCGTACTTAAATATGGAACTAACCATTCCAATTTTCGCTGTCTCTTATACACATCTCCGAGCCCACGAGACC
+
>>11>DAADDAAFGGGGGGFGAFCHHFGGHHGFHHEGG/AGFCGGFEEF?BFHFGEFFGHHEHGGHHHHGEEFGHGGEGGG>0FGGHDHFFHHFFDGHBHHH1FGFHFGGFHHGGGGGEHFFFDDF2@FFBCGGHGGCCGGEHGGCGCCF
@M02034:409:000000000-BFKT7:1:2104:18968:15935 1:N:0:24
AAAGTCGAGGTGCCTAAAGTGGCAACCCAGACTCCT
+
BCCCAFBBCBCCGGGGGGGGGGGHHHHGGHHGHFEF
@M02034:409:000000000-BFKT7:1:2104:9784:15944 1:N:0:24
AAAGTCGAGGTGCCTAAAGTGGCAACCCAGACTATGATGGATGTTGGTGGTGTAGAGCTTCCTGTAGCCGCATGGCGTTCGTACTTAAATATGGAACTAACCATCCAATTTTCGCTGTCTCTTATACACATCTCCGAGCCCACGAGACCA
+
BBABBFAABBBBGGGGGGGGFGGHHHHGGHHGHHHHHHHHGHHEGHHGGGEFFGHGGHHHHHHHHHHFGFGEGGGGGEFGFEFEGGHHHHHHHHDGHHHHHHFHHGHGGGHHHGGGG<FGHHHFGGFGHGFHGHG?GDGGGGEG@D?GGC
@M02034:409:000000000-BFKT7:1:2104:12967:15952 1:N:0:24
AAAGTCGAGGTGCCTAAAGTGGCAACCCAGACTAAGAAGCAGGTTGGTGGTGTAGAGCTTCCTGTAGCCGCATGGCGTTCGTACTTAAATATGGAACTAACCATTCCAATTTTCGCTGTCTCTTATACACATCTCCGAGCCCACGAGACC
+
BCCCAFCCCCAAGGGGGGGGGGGHHHHGGHHGHHHHHHHHHHHHHHGGFGEFGHHHHHHHHHHHGFHHHGGGGGHHGGGGGGGHHHHHHHHGHHHHGHHHHHFHHHFHHHHHHHGGGGEHHHHHHHHHHHHHHHHHGGGGGGHGGGGGGE
@M02034:409:000000000-BFKT7:1:2104:3723:15957 1:N:0:24
AAAGTCGAGGTGCCTAAAGTGGCAACCCAGACTAATAAGAGTGTTGGTGGTGTAGAGCTTCCTGTAGCCGCATGGCGTTCGTACTTAAATATGGAACTAACCATTCCAATTTTCGCTGTCTCTTATACACATCTCCGAGCCCACGAGACC
+
ABBCCFCCCCBCGGGFGGGGGGGHGHHGGHHGHHHHHHHGHFGFHHHGFGEFHHHHHHHHHHHGGGHHHEGGGGHHFGEGGGHHHHGGHHHHHFFFHHHHHHHHHHHFGGHHHHGGGGGGFHHHGHGHHHHHFHHHFBDCCGCFGGGGGG
@M02034:409:000000000-BFKT7:1:2104:25779:15962 1:N:0:24
AAAGTCGAGGTGCCTAAAGTGGCAACCCAGACTTGGCTTCGTGTTGGTGGTGTAGAGCTTCCTGTAGCCGCATGGCGTTCGTACTTAAATATGGAACTAACCATTCCAATTTTCGCTGTCTCTTATACACATCTCCGAGCCCACGAGACC
+
BBBBBFAADD>AGGGGGGGGGFGHHHH?GHGDHGHHHHHGEFFHHHHEFGEFGFGDGHHHHHHHHHHHHGGGGGGFEEGFEEBGCGHGHFHHGHGHGHHHFGHHHHGHBGHHHHEGGGEFGHHHGGHHFGFFFHFHD/CGCAGEDCCGGG
@M02034:409:000000000-BFKT7:1:2104:20977:15972 1:N:0:24
AAAGTCGAGGTGCCTAAAGTGGCAACCCTGACTGGGACGGAGGTTGGTGGTGTAGAGCTTCCTGTAGCCGCATGGCGTTCGTACTTAAATATGGAACTAACCATTCCAATTTTCGCTGTCTCTTATACACATCTCCGAGCCCACGAGACC
+
ABBABFBBBBBBFGGGGGGGGFGFHHHGHGHHHHHHHHGGEECGHHFEGDFFGBG5FFGHHHHGGF@DBEFCEEHAEEEFFEBGHHHGFFFGHG3EGFFH3?GGFHG?GGGHHBEDFDCGFHGFFGGGHHHCHHGFD@CFGGGGGCGGGA
@M02034:409:000000000-BFKT7:1:2104:6406:15972 1:N:0:24
AAAGTCGAGGTGCCTAAAGTGGCAACCCAGACTGCTACTTT
+
CCCCCFCCCCBCGGGGGGGGGGGHHHHGGHHGHH3GAAF55
@M02034:409:000000000-BFKT7:1:2104:18335:15973 1:N:0:24
AAAGTCGAGGTGCCTAAAGTGGCAACCCAGACTTTTGCGTAGGTTGGTGGTGTAGAGCTTCCTGTAGCCGCATGGCGTTCGTACTTAAATATGGAACTAACCATTCCAATTTTCGCTGTCTCTTATACACATCTCCGAGCCCACGAGACC
+
BCCCCFBBCBCCGGGGGGGGGGGFGHHGGHHGHHHHHHGEEFGHFHGEF?EFCDFAFGHHFHHHHFHGHGGCGGHEEEEGGFFHEHHGHHHGFH33GGFHFGDGGFF?4FGHHFGGG?/BGHGHBF3FHGFHHHHDC>BCFGFGGG@CDE
@M02034:409:000000000-BFKT7:1:2104:14032:15985 1:N:0:24
AAAGTCGAGGTGCCTAAAGTGGCAACCCAGACT
+
CCCCCFCCCCABGGGGGGGGGGGHHHHGGH22A
@M02034:409:000000000-BFKT7:1:2104:12696:15990 1:N:0:24
AAAGTCGAGGTGCCTAAAGTGGCAACCCAGACTAAGAAGAAGGTTGGTGGTGTAGAGCTTCCTGTAGCCGCATGGCGTTCGTACTTAAATATGGAACTAACCATTCCAATTTTCGCTGTCTCTTATACACATCTCCGAGCCCACGAG
+
?>?AAFBBBBAAGGGGGGGAAFCGFHHGF2AFGFHBFGHGGGAGGBEACEEFGBGEGBGGHCGFAFGHHEE@EEGFEEE1EE2FHHGFHHDDGGFGFHGFG0GHBHHBFFDGFFEDGEEGBGGH4GHFF1GHHHHHG?CGCGEA//<
@M02034:409:000000000-BFKT7:1:2104:15218:15999 1:N:0:24
AAAGTCGAGGTGCCTAAAGTGGCAACCCAGACTAAGCTCAGGTTGGTGGTGTAGAGCTTCCTGTAGCCGCATGGCGTTCGTACTTAAATATGGAACTAACCATTCCAATTTTCGCTGTCTCTTATACACATCTCCGAGCCCACGAGACC
+
BBCCAFCBCCCCGGGGGGGGFGGHHHHGGHHGHHHHHHHHHHHHHGEFGEFFFHGHHHHHHHHHHHHHGCGGGHFEEFFGGHHHHGGHHHHHHFGHGFGHHHHHHHGFHHHHHGGGFEGHHHHHHGFHGHHGHHFFFFGGGHGGCGGFF
@M02034:409:000000000-BFKT7:1:2104:22591:16000 1:N:0:24
AAAGTCGAGGTGCCTAAAGTGGCAACCCAGACTACTTGGACTGTTGGTC
+
ABBBADABBBBBGGGGGGGGGGFHHHHGGHHGHHHF55B33BFG5G225
@M02034:409:000000000-BFKT7:1:2104:12687:16006 1:N:0:24
AAAGTCGAGGTGCCTAAAGTGGCAACCCAGACTAAGAAGAAGGTTGGTGGTGTAGAGCTTCCTGTAGCCGCATGGCGTTCGTACTTAAATATGGAACTAACCATTCCAATTTTCGCTGTCTCTTATACACATCTCCGAGCCCACGAGACC
+
BBCCAFBCCCCBGGGGGGGGGGGHHHHGGHHFHHHHHHHHGHHHHHGEFGEFGGHHHHHHHHHHHHHHHGGGGGHHGGGGGGHHHHHHHHHHHHHFHHHHHHGHHHGHHHHHHHGGGGGGHHHHHHHHHHGHHHHFGCGGGGHGGGGFGG
@M02034:409:000000000-BFKT7:1:2104:10361:16006 1:N:0:24
AAAGTCGAGGTGCCTAAAGTGGCAACCCAGACTTCGCTTTCGGTTGGTGGTGTAGAGCTTCCTGTAGCCGCATGGCGTTCGTACTTAAATATGGAACTAACCATTCCAATTTTCGCTGTCTCTTATACACATCTCCGAGCCCACGAGACC
+
ABAABFBBDDAAFGGGFFGDGGGGFHHGGHHGHHGGGDHGGGGFEEGEFGBFGHHFFGHHFHHGGEGGGFGEEGHFGFGGGGFCGHGHGHHHHH3BFGGFGHGHHGGHFHHHHHGGGCDBGBGF3FGGFFFFHFDBD/D/CFHFG/>D?F
@M02034:409:000000000-BFKT7:1:2104:23124:16010 1:N:0:24
AAAGTCGAGGTGCCTAAAGTGGCAACCCAGACTTTTCCTGATGTTGGTGGTGTAGAGCTTCCTGTAGCCGCATGGCGTTCGTACTTAAATATGGAACTAATCATTCCAATTTTCGCT
+
AAAAAFAABBAAFFGDGGGGGGGGHHHGDHHGFGHHHHFHBGHHGGFA22BA1AA5A5B35BFAFEFF3EGEAAA10?>1E>21FFF33FD@4@33BGFH434B44B4?FFGD4/>?
@M02034:409:000000000-BFKT7:1:2104:12193:16013 1:N:0:24
AAAGTCGAGGTGCCTAAAGTGGCAACCCAGACTGTGATTGTTGTTGGTGGTGTAGAGCTTCCTGTAGCCGCATGGCGTTCGTACTTAAATATGGAACTAACCATTCCAATTTTCGCTGTCTCTTATACACATCTCCGAGCCCACGAGACC
+
ABCCAFABBBABGGGGGGGGGGGHHHHGGHHGHHHHHHHHHGHHHHHEFGEFFGHHHHHHHHHHHGHHHGGGGGHGGGFGGFHHHHHHHHHHHHGFHHGGHHGHHHHHHHHHHHGGGGFHHHHHHHHGHFHGHHHHGGGGGGHGGGGGGF
@M02034:409:000000000-BFKT7:1:2104:3695:16018 1:N:0:24
AAAGTCGAGGTGCCTAAAGTGGCAACCCAGACTGGGGG
+
>A>1AFAA@D>ABFGGBBFBFA00AGHCEGAFHBG00A
@M02034:409:000000000-BFKT7:1:2104:11625:16029 1:N:0:24
AAAGTCGAGGTGCCTAAAGTGGCAACCCAGACTCCGCCTCTGGTTGGTGGTGTAGAGCTTCCTGTAGCCGCATGGCGTTCGTACTTAAATATGGAACTAACCATTCCAATTTTCGCTGTCTCTTATACACATCTCCGAGCCCACGAGACC
+
BBBBBFBABBBBGGGGGGGGGGGHHHHGGHHGHHHGGGGGHHHHHGGEFGEFHGHFHFHHHHHHHHHHHGGFGGHHGEGGGGGHHHFHHHHHHGFFHHHHHHHHGHHHHHHHHHGGGGGHGHHHHFHHHBFHHFHHGC?DGGHGG?CDFF
@M02034:409:000000000-BFKT7:1:2104:21497:16050 1:N:0:24
AAAGTCGAGGTGCCTAAAGTGGCAACCCAGACTGTGTTTTTGGTTGGTGGTGTAGAGCTTCCTGTAGCCGCATGGCGTTCGTACTTAAATATGGAACTAACCATTCCAATTTTCGCTGTCTCTTATACACATCTCCGAGCCCACGAGACC
+
CCCCCFCCCCCCGGGGGGGGGGGHGHHGGHHGHHHHGHHHGGGHHGGGGGEFHHHGGFHHHHHHGHHHHGGGGGHGGGGGGEGHHHHGHHHHHHFHHHHHHHHHHHHHHHHHHHGGGGGHHHHHHHHHHHHHHHGFE>FGGGHGGGGGGF
@M02034:409:000000000-BFKT7:1:2104:19412:16055 1:N:0:24
AAAGTCGAGGTGCCTAAAGTGGCAACCCAGACTCCTCCTCAGGTTGGTGGTGTAGAGCTTCCTGTGGCCGCATGGTGTTCGTTCTTAAATATGGTTCTAACCATTCCAATTTTCGCTG
+
CCCCCFCBCCCCGGGGGGGGGGGHHHHGGHHGHBFG23FC333BBFFA2AFCA3D5A5A35FF553B110E0B??55??@1?31?@D@3FG4F343B@FH313B34B44B3F?4/?E<
@M02034:409:000000000-BFKT7:1:2104:8915:16061 1:N:0:24
AAAGTCGAGGTGCCTAAAGTGGCAACCCAGACTTCTCAGACGGTTGGTGGTGTAGAGCTTCCTGTAGCCGCATGGCGTTCGTACTTAAATATGGAACTAACCATTCCAATTTTCGCTGTCTCTTATACACATCTCCGAGCCCACGAGACC
+
CCCCCFCCCCBCGGGGGGGGGGGHHHHGGHHGHFGHHBGF3AEEFGGFFGFGHHHHHHHHHHHHGHHHHGGGGGHHGGGGGGHHHHHHHHHHHHHHHHHHHHGHHHHHHHHHHHGGGGGHHHHHHHHHHHHHHHHHGCGGGGHGGGGGGF
@M02034:409:000000000-BFKT7:1:2104:23951:16062 1:N:0:24
AAAGTCGAGGTGCCTAAAGTGGCAACCCAGACT
+
CCCCCFCCCCBCGGGGGGGGGGGHHHHGGHHGH
@M02034:409:000000000-BFKT7:1:2104:29283:16064 1:N:0:24
AAAGTCGAGGTGCCTAAAATGGCAACCCAGACTCAGACGAAGGTTGGTGGTGTAGAGCTTCCTGTAGCCGCATGGCGTTCGTACTTAAATATGGAACTAACCATTCCAATTTTCGCTGTCTCTTATACACATCTCCGAGCCCACGAGCCC
+
A1>?ADA1DDA?C1G1F113FCB0GFAEF0CFC1GBEGEEEGAGGFCEFCEFG1DDG1FHH1GDFGGGDEE?EEHCE?EFFACHGHF1GG2GGFBFCGDCFFGGHHFHHGHHHGGFGGG1DGGFDDGFFFG1FF@<C<@CCFHFC?@/><
@M02034:409:000000000-BFKT7:1:2104:22815:16070 1:N:0:24
AAAGTCGAGTTGCCTAAAGTGGCAACCCAGACTACTAAGAGTGTAGCT
+
>A?A>BA?D1>BDGGFFGEEGGGBFGHG0F0AF10D1B11B1BF212D
@M02034:409:000000000-BFKT7:1:2104:2580:16076 1:N:0:24
AAAGTCGAGGTGCCTAAAGTGGCAACCCAGACTAAGAATAAGGTTGGTGGTGTAGAGCTTCCTGTAGCCGCATGGCGTTCGTACTTAAATATGGAACTAACCATTCCAATTTTCGCTGTCTCTTATACACATCTCCGAGCCCACGAGACC
+
ABBBADAABBBBGGGGGGGGGGGGHHHFGHHGHHHHGHHH5GHHHHGEGGGFGHHGGHHHHHHHGHHHHGGCGGHHGGGGGGHHHGGFHHFHGE3FFHFHHGFHHHGFFHGGHHGGGGGFFFHHGGGHHHHHGHHGDC/CDGHGGCGGGF
@M02034:409:000000000-BFKT7:1:2104:14276:16081 1:N:0:24
AAAGTCGAGGTGCCTAAAGTGGCAACCCAGACTTTTGGTACGGTTGGTGGTGTAGAGCTTCCTGTAGCCGCATGGCGTTCGTACTTAAATATGGAACTAACCATTCCAATTTTCGCTGTCTCTTATACACATCTCTGAGCCCACGAGACC
+
CCCCCFCCCCBBGGGGGGGGGGGHHHHGGHHGHGHHHGHGHGGGFFGEFGFGHHHHHHHHHHHHHHHGHGGGGGHHGGGGGGHHHHHHHHHHHHHHHHHHHHHHHHHHHHHHHHGGGGGHHGHHGHHHHHDFHGHHHFHHHFHGGGGGGG
@M02034:409:000000000-BFKT7:1:2104:2562:16085 1:N:0:24
AAAGTCGAGGTGCCTAAAGTGGCAACCCAGACTAAGAATAAGGTTGGTGGTGTAGAGCTTCCTGTAGCCGCATGGCGTTCGTACTTAAATATGGAACTAACCATTCCAATTTTCGCTGTCTCTTATACACATCTCCGAGCCCACGAGACC
+
AAABBFCABCCCGGGGGFGGGGGHHHHGGHHGHHHHHHHHHHHHHHGFFGEGHHHHHFHGHFHGGGHHHGFEGGHHGGGGEFGHGHEGHHHHHHHFFGFFGHGHHEFHHHHHHGGEGGGHHHHHGHHGGCGHGGGGEBGDGGHGGDCDD?
@M02034:409:000000000-BFKT7:1:2104:15742:16090 1:N:0:24
AAAGTCGAGGTGCCTAAAGTGGCAACCAAGACTGGTAG
+
BCCCBFCCCCABGGGGGGGGGGGHGHHCHHHHHBGH55
@M02034:409:000000000-BFKT7:1:2104:11189:16102 1:N:0:24
AAAGTCGAGGTGCCTAAAGTGGCAACCCAGACTCAGAAGAAGGTTGGTGGTGTAGAGCTTCCTGTAGCCGCATGGCGTTCGTACTTAAATATGGAACTAACCATTCCAATTTTCGCTGTCTCTTATACACATCTCCGAGCCCACGAGACC
+
ABBCAFBABCABGGGGGGGGGGGHHHGGGHHGHHHHHHHHHHHFEHGGFGEFGHHGHHHHHFHHHHHGHGGGGGHHGGGGGFHGHHHFHHHHHHHGHGHGHHGHHGGHHHHHHHGGGGGFHHHHHHDHGHGHHHHHGGGGGGHGGGFGGG
@M02034:409:000000000-BFKT7:1:2104:13535:16104 1:N:0:24
AAAGTCGAGGTGCCTAAAGTGGCAACCCAGACTGGTTTGTGGGTTGGTGGTGTAGAGCTTCCTGTAGCCGCATGGCGTTCGTACTTAAATATGGAACTAACCATTCCAATTTTCGCTGTCTCTTATACACATCTCCGAGCCCACGAGACC
+
AABBAFB?>@AAFGGFBBGFGGGFFHCGGHGGB3GFHHGBGG2BFAEEFGBFG3FGFFFGBGHHHGHGGGGGGGHFFGGGGGBGGHHFFHGHGF?FBGFFGFEHB4BGEFGFHHGGG?D23FGGFH3BDFFGHF@GG/BCGGGFGCFGGE
@M02034:409:000000000-BFKT7:1:2104:13522:16118 1:N:0:24
AAAGTCGAGGTGCCTAAAGTGGCAACCCAGACTGGTTTGTGGGTTGGTGGTGTAGAGCTTCCTGTAGCCGCATGGCGTTCGTACTTAAATATGGAACTAACCATTCCAATTTTCGCTGTCTCTTATACACATCTCCGAGCCCACGAGACC
+
AABCADAABBCCGGGGGGGGGGGHHHHGGHHGHHHHHHFFGGGGGGGFFGEGHFGHFHHHHHHHHHHHGGGGGGHHGGGGGDHHHHHGHHHHHHBGFGHGGHGHHHGGHGHHHHGGGGGHHHHHHHHFFFFHHHHHGDGGGGHGGGGGGG
@M02034:409:000000000-BFKT7:1:2104:7200:16125 1:N:0:24
AAAGTCGAGGTGCCTAAAGTGGCAACCCAGACTCATCATTCTGTTGGTGGTGTAGAGCTTCCTGTAGCCGCATGGCGTTCGTACTTAAATATGGAACTAACCATCCAATTTTCGCTGTCTCTTATACACATCTCCGAGCCCACGAGACCA
+
AAAAAFBBBBAAFGGGFFGFGFGFGHHGGHHGGGHGHGHHGHGHHHHEFGEFFGGFGBHHHHHFGGGGHGGEGGHHGGGFGEHHHHHFHGHHHGFHFHFHHHHHHHHHGHHHFGEEFEGHHHHHHHHHGFHHHHGGCGCGFHGGCDGGGC
@M02034:409:000000000-BFKT7:1:2104:18991:16129 1:N:0:24
AAAGTCGAGGTGCCTAAAGTGGCAACCCAGACTTAGCAGAATGTTGGTGGTGTAGAGCTTCCTGTAGCCGCATGGCGTTCGTACTTAAATATGGAACTAACCATTCCAATTTTCGCTGTCTCTATACACATCTCCGAGCCCACGAGACCA
+
BABBBFBBDBBBGGGGGBGBGGGHGGHGGHHGHHHHHHHHHHHHHHHEFGEFGGFHFHHEHHHGFGHHGGGGGGHHGGGGGECHHHFGHGGHHGGFHHFHHGGHHHHBHHHHHFGGGGGFHGGGHBEHFDGHHHGGGGGFGEGCGGGFGE
@M02034:409:000000000-BFKT7:1:2104:23413:16136 1:N:0:24
AAAGTCGAGGTGCCTAAAGTGGCAACCCAGACTAGGGGGGGGGTTGGTGGTGTAGAGCTTCCTGTAGCCGCATGGCGTTCGTACTTAAATATGGAACTAACCATTCCAATTTTCGCTGTCTCTTATACACATCTCCGAGCCCACGAGACC
+
AA1>AFAADDAACAFGGGFFGGGFEGF?FGHGHGHFHGGGC?@@@?@:AB9AEBFBFFFFFEFF;BFFBA9@ABFF@B@FBAB??FEBFFFBFF/;BBFFFFFFFFFB9BFFFE@FFFBBFFF9/BFBFFF/BFFFA9@@@?EE@=@BFE
@M02034:409:000000000-BFKT7:1:2104:15571:16138 1:N:0:24
AAAGTCGAGGTGCCTAAAGTGGCAACCCAGACTACGTTTCAGGTTGGTGGTGTAGAGCTTCCTGTAGCCGCATGGCGTTCGTACTTAAATATGGAACTAACCATTCCAATTTTCGCTGTCTCTTATACACATCTCCGAGCCCACGAGACC
+
AB@AAFAAD2>AGGFA4BGFFGDCGFHGF2FEHGCF2GHHHHGDAG?AFEEFC3FGHHFHEFFFFBFFFEEEEGHHGGGGGEHHHHFFFHFHHHEGBGGHBGFGGFF4FFGHHFGGCEGGGEFFDFFG21??GFFB?/B@BFEEC??DGE
@M02034:409:000000000-BFKT7:1:2104:16814:16140 1:N:0:24
AAAGTCGAGGTGCCTAAAGTGGCAACCCAGACTAGGCAGAGGGTTGGTGGTGTAGAGCTTCCTGTAGCCGCATGGCGTTCGTACTTAAATATGGAACTAACCATTCCAATTTTCGCTGTCTCTTATACACATCTCCGAGCCCACGAGACC
+
BCCCBFCCCCCCGGGGGGGGGGGHHHHGGHHGHHHCHFFFGDAEFEFGE1EEFBG5EFFG5FGGFDFBB?E0EEECEEEFEE2FAGFBFGHBFE3?BFHH303BFEG4EGFHFBEAEE<GFHGHDFGGGFFFGHH2C/<@DGGGGGGGGA
@M02034:409:000000000-BFKT7:1:2104:18993:16147 1:N:0:24
AAAGTCGAGGTGCCTAAAGTGGCAACCCAGACTTAGCAGAATGTTGGTGGTGTAGAGCTTCCTGTAGCCGCATGGCGTTCGTACTTAAATATGGAACTAACCATTCCAATTTTCGCTGTCTCTATACACATCTCCGAGCCCACGAGACCA
+
BCCCBFCCCCBBGGGGGGGGGGGHHHHGGHHGFHHHHFHFFFHHHHEECEGEFAG5GEEGDGHFGAFBFEG?EGHA@EFGFGFHEHHHFGHFHG3@GGFF@B3FGFGBDFFHHFEEEEEFEFG4GGFHHEFHFEGGCFGG/GFD@CD?FF
@M02034:409:000000000-BFKT7:1:2104:16796:16152 1:N:0:24
AAAGTCGAGGTGCCTAAAGTGGCAACCCAGACTAGGCAGAGGGTTGGTGGTGTAGAGCTTCCTGTAGCCGCATGGCGTTCGTACTTAAATATGGAACTAACCATTCCAATTTTCGCTGTCTCTTATACACATCTCCGAGCCCACGAGACC
+
CCCCCFCCCBCCGGGGGGGGGGGHHHHGGHHGHHHHGHGGHGGGHGGGGGEFHHHGHHHGHHHHHHHHHGGGGGHHGGGGGGHHHHHHHHHHHGGGHHHGHHHHHHHHHGHHHHGGGGGHHHHHHHHHGHHHHHHHGC/CGGHGGGGGGC
@M02034:409:000000000-BFKT7:1:2104:21716:16157 1:N:0:24
AAAGTCGAGGTGCCTAAAGTGGCAACCCAGACTCTGGGGACTGTTGGTGGTGTAGAGCTTCCTGTAGCCGCATGGCGTTCGTACTTAAATATGGAACTAACCATTCCAATTTTCGCTGTCTCTTATACACATCTCCGAGCCCACGAGAC
+
BBAAAFABBBABGGFGGGGGGFDFHHGEFEDGHHHFGHCEGHHHHHHAAEEFHFDFGBGHHGHFFGGGFEFGEFHHGEEFFEGHHHFFHFDGHGFHHHFGHHHHHHHFHHHHHHGGGGEGFGGFDHG?FFGFHHHEG?CGGFEFC@DGG
@M02034:409:000000000-BFKT7:1:2104:2346:16164 1:N:0:24
AAAGTCGAGGTGCCTAAAGTGGCAACCCAGACTGGGGTGCGGGTTGGTGGTGTAGAGCTTCCTGTAGCCGCATGGCGTTCGTACTTAAATATGGAA
+
AAAAAFA1@AAAGGGG1FFGFGGFCGHGFHFCG1GAEEE?EEGGC/EEFC/CGBG2@GDE1@GGHFGGHGCEGG>CE?@FEE>GGBDGDG>2B11<
@M02034:409:000000000-BFKT7:1:2104:29576:16181 1:N:0:24
AAAGTCGAGGTGCCTAAAGTGGCAACCCAGACTGAGAC
+
BBBCBFBCBCBCGGGGGGGGGGGHHHHGGGHGH3F3FH
@M02034:409:000000000-BFKT7:1:2104:28799:16190 1:N:0:24
AAAGTCGAGGTGCCTAAAGTGGCAACCCAGACTAAGAATAATGTTGGTGGTGTAGAGCTTCCTGTAGCCGCATGGCGTTCGTACTTAAATATGGAACTAACCTTTCCAATTTTCGCTGTCTCTTATACACATCTCCGAGCCCACGAGACC
+
BBCCBFBCBCBCGGGGGGGGGGGHHHHGGGHGHFDGF5BE5DEGHHHGGGEFGFE5D5FHHHHGG5F5GGC0?EFGEGGEEE2FFGGHGFF4F33B3FB@GF3DG3GF4FHHF4>EEEGGDGFH4E4G4BFFHFHGF/>@BF/F@CDAAF
@M02034:409:000000000-BFKT7:1:2104:2552:16193 1:N:0:24
AAAGTCGAGGTGCCTAAAGTGGCAACCCAGACTCGTCCTCCGGTTGGTGGTGTAGAGCTTCCTGTAGCCGCATGGCGTTCGTACTTAAATATGGAACTAACCATTCCAATTTTCGCTGTCTCTTATACACATCTCCGAGCCCACGAGACC
+
CCCCCFCBCCBCGGGGGGGGGGGGHHHGGHHGHGGHDEGCFEGFGGGAAEEFCFGEFFGF5BGG5BFGFEEEGFFAFEEFGABFCGHFHHHHFHBBFGGH303F??D4GGHHG4E?FA<GHHHFFFHDFFHBGGHDA<BFCG/CCCC..>
@M02034:409:000000000-BFKT7:1:2104:7648:16196 1:N:0:24
AAAGTCGAGGTGCCTAAAGTGGCAACCCAGACTGCGCC
+
BCCCBFABCCCCGGGGGFGGGGGHHHHGGHHGG3B22E
@M02034:409:000000000-BFKT7:1:2104:9298:16199 1:N:0:24
AAAGTCGAGGTGCCTAAAGTGGCAACCCAGACTGAGTAGAAGGTTGGTGGTGTAGAGCTTCCTGTAGCCGCATGGCGTTCGTACTTAAATATGGAACTAACCATTCCAATTTTCGCTGTCTCTTATACACATCTCCGAGCCCACGAGACC
+
BCCCBFCCCCCCGGGGGGGGGGGHHHHGGHHGHHHHGHHHHHHGGHGGGGGGHHHHHHHHHHHHHHHHHGGGGGHHGGGGGGHHHHHHHHHHHHHGHHHHHHHHHHHHHHHHHHGGGGGHHHHHFHHHGHHHGHHHGGGGGGHGGGGGGG
@M02034:409:000000000-BFKT7:1:2104:6521:16199 1:N:0:24
AAAGTCGAGGTGCCTAAAGTGGCAACCCAGACTCGGCATACGGTTGGTGGTGTAGAGCTTCCTGTAGCCGCATGGCGTTCGTACTTAAATATGGAACTAACCATTCCAATTTTCGCTGTC
+
BBBBBFABBBBBGGGGGGGGGFGFFHHGGHHGHHGGFGECGHEGFCCAFAEFF3D5B53BFFHHH55@BEE0EEF1E>EFFA2?FFHGDFFFHE3BF?EHB0?F3?F4BF3F?4/EE//B
@M02034:409:000000000-BFKT7:1:2104:5607:16204 1:N:0:24
AAAGTCGAGGTGCCTAAAGTGGCAACCCAGACTAAGTATAATGTTGGTGGTGTAGAGCTTCCTGTAGCCGCATGGCGTTCGTACTTAAATATGGAACTAACCATTCCAATTTTCGCTGTCTCTTATACACATCTCCGAGCCCACGAGACC
+
AAAAAFAADDAAGGGGFGGAFGCFHGFFGHHCHHHGFHGFHHHGGHHEFGGFGFHFHBGHHGHFFGHFHG?EEFHFFGGEFGG1FGFGHHGHHG33BF3GGAEFGGHHFHGHHHGGGGE?FGGFFGGFFHBGEGHBE/C?FEACBDGDDF
@M02034:409:000000000-BFKT7:1:2104:9314:16212 1:N:0:24
AAAGTCGAGGTGCCTAAAGTGGCAACCCAGACTGAGTAGAAGGTTGGTGGTGTAGAGCTTCCTGTAGCCGCATGGCGTTCGTACTTAAATATGGAACTAACCATTCCAATTTTCGCTGTCTCTTATACACATCTCC
+
AAAAAF?A3@24FGBBFFGFGCFHFGFGECGEBF33ADEFGHG3FGAAFEEFGFF5FHGGHHGHGHFFGGEGGFHHGGGGGGGHFHDFHF4EFF3FHHBHFHGG3FGFBFDGGFEEDEED4BEFFGDG211FGFHF
@M02034:409:000000000-BFKT7:1:2104:7394:16214 1:N:0:24
AAAGTCGAGGTGCCTAAAGTGGCAACCCAGACTGAGTAGTAGGTTGGTGGTGTAGAGCTTCCTGTAGCCGCATGGCGTTCGTACTTAAATATGGAACTAACCATTCCAATTTTCGCTGTCTCTTATACACATCTCCGAGCCCACGAGACC
+
AABBBFB@BBBBGGGGGBEBFGGHHHHGGHHGHHHGBGGDGFHGGHGGFGEFGGHHHGHHEHHHGFHHHGGGGFHHGGGGGEGHHHHHHHHHHEDFGHGHHHFHHHEHHHHHHHGGGGGHHHHHGHFHFHHHFHDGG?@FGEHGGGGGGG
@M02034:409:000000000-BFKT7:1:2104:13092:16216 1:N:0:24
AAAGTCGAGGTGCCTAAAGTGGCAACCCAGACTTAGCAGCCTGTTGGTGGTGTAGAGCTTCCTGTAGCCGCATGGCGTTCGTACTTAAATATGGAACTAACCATTCCAATTTTCGCTGTCTCTTATACACATCTCCGAGCCCACGAGACC
+
BCCCCFCCCCABGGGGGGGGGGGHHHHGGHHGHHHHHGHHHHHHHHHFFGFFGGGFHHHHHHHHAGHHHEEFEEHGGGGGFEGHHHHHHHHHHHFFGHHCGHHHHHHHHHHHHHGGGGFHHHHHHHHHGHHHHHHHGCGGGGHGCFGGGE
@M02034:409:000000000-BFKT7:1:2104:5900:16222 1:N:0:24
AAAGTCGAGGTGCCTAAAGTGGCAACCCAGACTTGGTTTGTGGTTGGTGGTGTAGAGCTTCCTGTAGCCGCATGGTGTTCGTACTTAAATATGGTACTAATCATTCCTATTTTCGCTGTCTCTTTTACACATCTCCGAGC
+
CCCCCFCCCCCCGGGGGGGGGGGHHHHGGH2AFEA332BEF2EG22AE11E1A3F55ABA5FAEA5B5A1E0EE15@?1F>>21?BG33BF4@344B@GF434D44B4?D?FF4//E?<BDEF44?4?B3B2BBGBE</>
@M02034:409:000000000-BFKT7:1:2104:12553:16230 1:N:0:24
AAAGTCGAGGTGCCTAAAGTGGCAACCCAGACTAATTATAATGTTGGTGGTGTAGAGCTTCCTGTAGCCGCATGGCGTTCGTACTTAAATATGGAACTAACCATTCCAATTTTCGCTGTCTCTTATACACATCTCCGAGCCCACGAGACC
+
BCCCBFBBCCCCGGGGGGGGGGGHHHHGGHHGHHHHHHHHHHHGHHHEFGEFHHHFHHHHHHHHHHHHHGGGGGHFFGGFGFHHHHHHHHHHHHFFHHHHHHFHHHHGHHHHHHGGGGGGHGHHHHHHHHGHGFHHG?FGGGHGGGGGGE
@M02034:409:000000000-BFKT7:1:2104:19828:16243 1:N:0:24
AAAGTCGAGGTGCCTAAAGTGGCAACCCAGA
+
AAAA>@11D@>A1FD1GADABGFHGHHF00A
@M02034:409:000000000-BFKT7:1:2104:19806:16248 1:N:0:24
AAAGTCGAGGTGCCTAAAGTGGCAACCCAGACTAGGCTTGTTGTTGGTGGTGTAGAGCTTCCTGTAGCCGCATGGCGTTCGTACTTAAATATGGAACTAACCATTCCAATTTTCGCTGTCTCTTATACACATCTCCGAGCCCACGAGAC
+
BBBBBFBB@BABGGGGGFGGGGGHHHHGGHCGHHHHHHHGGGFHHHHGFGFGEGHGHHHHHHHHHHHHHGGGGGGHGGGGGGHHHHFGHGFHFEGHFHFHHHGFHHHHHGHHHHGGGGGHGHHHGHHHGHGHBDGGF<CCGGHGGD/DD
@M02034:409:000000000-BFKT7:1:2104:9037:16249 1:N:0:24
AAAGTCGAGGTGCCTAAAGTGGCAACCCAGACTAATTTGCAGGTTGGTGGTGTAGAGCTTCCTGTAGCCGCATGGCGTTCGTACTTAAATATGGAACTAACCATTCCAATTTTCGCTGTCTCTTATACACATCTCCGAGCCCACGAGACC
+
BCBCBFCCCCCCGGGGGGGGGGGHHHHGGHHGHHHHHHHHHHGGHHGGFFGGHGHFGGGHHHHGGGGFGEGEGGHFEEGGGEFHHHHGHHHHHH3@FHHGEGEGHHHFHHHHHHGGGGEGBGGHHHHHHFHHGHHEA@CFDFHGGGGGGE
@M02034:409:000000000-BFKT7:1:2104:10981:16260 1:N:0:24
AAAGTCGAGGTGCCTAAAGTGGCAACCCAGACTCTGTAGCCTGTTGGTGGTGTAGAGCTTCCTGTAGCCGCATGGCGTTCGTACTTAAATATGGAACTAACCATTCCAATTTTCGCTGTCTCTTATACACATCTCCGAGCCCACGAGAC
+
AAAAAFBBD2AAFFFGGGGFFFFHGHHGGHCGHHAGAFGC3BFDGGHGGGEFCHEGFHHHHGHGGHGHGGGCFGHHGGGGGGHHHHHHGHFHHF3FGGFGHHHHEHFHHHHHHBEGGEGHHHHHEGFFFGFHGHHF/B/BDEHGGGGCG
@M02034:409:000000000-BFKT7:1:2104:19820:16260 1:N:0:24
AAAGTCGAGGTGCCTAAAGTGGCAACCCAGACTAGGCTTGTTGTTGGTGGTGTAGAGCTTCCTGTAGCCGCATGGCGTTCGTACTTAAATATGGAACTAACCATTCCAATTTTCGCTGTCTCTTATACACATCTCCGAGCCCACGAGACC
+
BCCCBFABCCC@GGGGGGGGGGGHHHHGGHHGHHHGHHGGFGHHHHHGGGGGHGHGHHHHGHHHFGHGDFGCGGHAEEGGEFFGHHHHGHHHHF3BFHHF?0?FFGFEHGHHH?ECGDFHFHHHFEHHHFHHHHGDD/DFDGHFGGGGGE
@M02034:409:000000000-BFKT7:1:2104:7236:16261 1:N:0:24
AAAGTCGAGGTGCCTAAAGTGGCAACCCAGACTAATAATAAGGTTGGTGGTGTAGAGCTTCCTGTAGCCGCATGGCGTTCGTACTTAAATATGGAACTAACCATTCCAATTTTCGCTGTCTCTTATACACATCTCCGAGCCCACGAGACC
+
AAAAABABBBAAGGGGGGGGGFFGF4GEEHGGHHHGHFGHHGHHHHGEFFEFHFFDHHGHHGHFGGFHHGECEEHGGAFFFEGHHHHGHHGHHFFGGHHFGGHHHHHGHHHHHHGGGGFHFHHHFHFHHHHHHHFDD@CCGEHGGGGGGG
@M02034:409:000000000-BFKT7:1:2104:26876:16265 1:N:0:24
AAAGTCGAGGTGCCTAAAGTGGCAACCCAGACTAGTAGGGAGGTTGGTGGTGTAGAGCTTCCTGTAGCCGCATGGCGTTCGTACTTAAATATGGAACTAACCATTCCAATTTTCGCTGTCTCTTATACACATCTCCGAGCCCACGAGACC
+
BBBBBFABBBBBGGGGFGGFGGGHHHHGGGHGHFBGFEFFGGFEFFGFFDGFGFHGHHHHGHHHEGFGDEGGGGFHGFGGGEEHHHHFFHHHH33EFHHFHGFGHHHHFFHHHFEGFE?EGGFGGHFGBGGFHHHGD/<>DGAF@DG/?F
@M02034:409:000000000-BFKT7:1:2104:3089:16269 1:N:0:24
AAAGTCGAGGTGCCTAAAGTGGCAACCCAGACTAAGCCTACGGTTGGTGGTGTAGAGCTTCCTGTAGCCGCATGGCGTTCGTACTTAAATATGGAACTAACCATTCCAATTTTCGCTGTCTCTTATACACATCTCCGAGCCCACGAGACC
+
CCCCCFCBCCBCGGGGGGGGGGGHHHHGGHHGHHHHHHHHHGGHGGFGGGEFGHHHHHHHHHHHHHHHHGGGGGHHGGGGGGHHHHHHHHHHHHFGHGGHHHGHHHHHHHHHHHGGGGGHHHHHGHFHHHHHHGGFG?FGGGHGGDGDDF
@M02034:409:000000000-BFKT7:1:2104:19483:16278 1:N:0:24
AAAGTCGAGGTGCCTAAAGTGGCAACCCAGACTGGTGGGTGGGTTGGTGGTGTAGAGCTTCCTGTAGCCGCATGGCGTTCGTACTTAAATATGGAACTAACCATTCCAATTTTCGCTGTCTCTTATACACATCTCCGAGCCCACGAGACC
+
BBBBBFBABBBBGGGFGGGGGGGHHHHGGHHGGBGBCEEAECEEFGGEEGEFGHHHHHHHHHHHHHHHGGGGGGHHGGGGGGHHHHHHHHHHHHFGFHHGHHGHHHHHHHFHHHGGGGGHHHHHHHGGFHHHHHGHGCFCDGHGGGGGG<
@M02034:409:000000000-BFKT7:1:2104:3104:16278 1:N:0:24
AAAGTCGAGGTGCCTAAAGTGGCAACCCAGACTAAGCCTACTGTTGGTGGTGTAGAGCTTCCTGTAGCCGCATGGCGTTCGTACTTAAATATGGAACTAACCATTCCAATTTTCGCTGTCTCTTATACACATCTCCGAGCCCACGA
+
BB@BBBAAD@ABGGGFFGGGGGGHFHHGGHHGHD3BAEGHF3FDEH22BEFGHGHFHHGHHHEHHFHHFGGGGGHGGEGGGGHHHHHHFHGHFGHHGHFFGHFHGHHHFHHHHHECEGFHBGHHFHFFFFFFFH3?/</>CFHEGC
@M02034:409:000000000-BFKT7:1:2104:17014:16279 1:N:0:24
AAAGTCGAGGTGCCTAAAGTGGCAACCCAGACTGAGGGGAGGGTTGGTGGTGTAGAGCTTCCTGTAGCCGCATGGCGTTCGTACTTAAATATGGAACTAACCATTCCAATTTTCGCTGTCTCTTATACACATCTCCGAGCCCACGAGACC
+
CC@BCFBBBCCCGGGGGGGGGGGHHHHGGHHGHHGHGGGGGGGGGGGFFGEFHGHGHHHHHGHHHHHHHGGFGGHHGGGGEEFHHHGFHHHHHHHHGHHHHHEHGHGHHHHHHFGGDGGHGHHHHHFFF2FHHHHFGCGGGGHGGGGGGF
@M02034:409:000000000-BFKT7:1:2104:26897:16280 1:N:0:24
AAAGTCGAGGTGCCTAAAGTGGCAACCCAGACTAGTAGGGAGGTTGGTGGTGTAGAGCTTCCTGTAGCCGCATGG
+
CCCBBFAABCBBGGGGGGGGGGGHHHHGGHHGHBAGCHGGBFEG2F2BA1EA13D5ABA35FFDB5A5ABE0EEA
@M02034:409:000000000-BFKT7:1:2104:17596:16283 1:N:0:24
AAAGTCGAGGTGCCTAAAGTGGCAACCCAGACTCTGCAGCGTGTTGGTGGTGTAGAGCTTCCTGTAGCCGCATGGCGTTCGTACTTAAATATGGAACTAACCATTCCAATTTTCGCTGTCTCTTATACACATCTCCGAGCCCACGAGAC
+
ACCCAFCBCCCCGGGGGGGGGGGHHHHGGHHGHHFB35FBEFGGHHHEFGEGHHHHHHHHHHHHHHHHHGGGGGHGGGGGGGHHHHHHHHHHHHHGGHHGHFGGHHFHHHHHHHGGGGGHHHHHFHHHGHHHHHHHGCFGGGHGGGGFG
@M02034:409:000000000-BFKT7:1:2104:19360:16287 1:N:0:24
AAAGTCGAGGTGCCTAAAGTGGCAACCCAGACTGAGGGGAAGGTTGGTGGTGTAGAGCTTCCTGTAGCCGCATGGCGTTCGTACTTAAATATGGAACTAACCATTCCAATTTTCGCTGTCTCTTATACACATCTCCGAGCCCACGAGACC
+
CCCCCFCCCCCCGGGGGGGGGGGHHHHGGHHGHHHHGGGGGGGHHHGGFGEFHHHHHHHHHHHHHHHHHGGGGGHGGGGGGGHHHHHHFFHHHHHHGHHFHFHHHHGGHHHHHHGGGGGHHHHHGHGHFHHHHHGHGCGGGGHGGGGGGG
@M02034:409:000000000-BFKT7:1:2104:10723:16289 1:N:0:24
AAAGTCGAGGTGCCTAAAGTGGCAACCCAGACTAGGTGGCCTGTTGGTGGTGTAGAGCTTCCTGTAGCCGCATGGCGTTCGTACTTAAATATGGAACTAACCATTCCAATTTTCGCTGTCTCTTATACACATCTCGAGCCCACG
+
CCCCCFCCCCCCGGGGFGGGGGGHHHHGGHHGHBHFAA222BFGHHHGGGEFHHHHHHHHHHHHGHHHHGFGGGHHGGGGGFGHHHHHHHHHHHFHHHHHHHHHHHGHHHHHHHGGGGFGHHHHHHHHHHHHHHHHBFACF//<
@M02034:409:000000000-BFKT7:1:2104:6519:16301 1:N:0:24
AAAGTCGAGGTGCCTAAAGTGGCAACCCAGACTAGGAGGGGGGTTGGTGGTGTAGAGCTTCCTGTAGCCGCATGGCGTTCGTACTTAAATATGGA
+
ABBABFABB@BACGGD4BGGDGGHHHGGCHHGHHGHFEFGGGGGGGGDF/?FCGHGGHHHGFHGGDGGHGGCDGGADCCEGDGGHF0DHF00D0:
@M02034:409:000000000-BFKT7:1:2104:24619:16315 1:N:0:24
AAAGTCGAGGTGCCTAAAGTGGCAACCCAGACTTTTAAGTATGTTGGTGGTGTAGAGCTTCCTGTAGCCGCATGGCGTTCGTACTTAAATATGGAACTAACCATTCCAATTTTCGCTGTCTCTTATACACATCTCCGAGCCCACGAG
+
AABA>BAAD2A4FGGGGGGFGGGHGHHGGHHGGHGHHHHBFGHEGHHGEG2FGHHFHHGGGGHHHHGFHGGGGGFGGEGGGGHEHHHHHHHHHFFHHHHEGHFGHHGGHHHHHEEGFGAFHFHEDGFHG3DFCB?1D/BCCGHG//<
@M02034:409:000000000-BFKT7:1:2104:13517:16317 1:N:0:24
AAAGTCGAGGTGCCTAAAGTGGCAACCCAGACTGATCGTGGTGTTGGTGGTGTAGAGCTTCCTGTAGCCGCATGGCGTTCGTACTTAAATATGGAACTAACCATTCCAATTTTCGCTGTCTCTTATACACATCTCCGAGCCCACGAGACC
+
CCCCCFCBBCCCGGGGGGGGGGGHHHHGGHHGHHHHHGHHGHGHGHHFFGGFHHHGHHHHHHHHHHHHHGGGGGHHGGGGGGHHHHHHFHHHHHGHGHHHHHHHHHHHHHHHHHGGGGGGHHHHHHHGGHHHHHGHGCGGGGHGGCGFGG
@M02034:409:000000000-BFKT7:1:2104:4331:16319 1:N:0:24
AAAGTCGAGGTGCCTAAAGTGGCAACCCAGACTGGGCTGGCGGTTGGTGGTGTAGAGCTTCCTGTAGCCGCATGGCGTTCGTACTTAAATATGGAACTAACCATTCCAATTTTCGCTGTCTCTTATACACATCTCCGAGCCCACGAGACC
+
BBCCCFCCCCABGGGGGGGFGGGHHHHGGGHGHHHHHHGGGGGEGGG1FEAFGBGEDDFHFGGH@FFGHG@?EEHBEEGFGGFEHGFFHHFHHHEFFHEF3GHHHFDGHHHHHFDGGDCFHFGHFHFFHHGHHGFFG>/@@FEFCDGGGG
@M02034:409:000000000-BFKT7:1:2104:8607:16319 1:N:0:24
AAAGTCGAGGTGCCTAAAGTGGCAACCCAGACTAAGCAGTCGGTTGGTGGTGTAGAGCTTCCTGTAGCCGCATGGCGTTCGTACTTAAATATGGAACTAACCATTCCAATTTTCGCTGTCTCTTATACACATCTCCGAGCCCACGAGACC
+
BBBBBFBBBBABGGGGGFGFGGGHHHHGGHGFHHGHHHHGHGGGGGGEGGEFGHHGHHHHHHHHGHHHHGGGGGHHGGGGGFHHHHFHHHHHHHGHHHHGHGFHHHGGHHHHHHGGGGGHHHHHHHHHHHGHHHGHGCGGGGHGGCCFGG
@M02034:409:000000000-BFKT7:1:2104:6522:16320 1:N:0:24
AAAGTCGAGGTGCCTAAAGTGGCAACCCAGACTAGGAGGGGGGTTGGTGGTGTAGAGCTTCCTGTAGCCGCATGGCGTTCGTACTTAAATATGGAACTAACCATTCCAATTTTCGCTGTCTCTTATACACATCTCCGAGCCCACGAGACC
+
AABBAFBABBBBGGGFGGGGGGGHHHHGGHHGHHHH3FEEFEG@BGGGGGDGHHGGHHHHFHHHHHHHGGFGDGHFDADGGGHEGHHHHHGFGHGBGGFHGHEHHHHHHHHHHGGGDAAFGGFFGGGFFGFGBFBFEC?FFEEFFFAAFF
@M02034:409:000000000-BFKT7:1:2104:18112:16321 1:N:0:24
AAAGTCGAGGTGCCTAAAGTGGCAACCCAGACTCAGCCGCCGGTTGGTGGTGTAGAGCTTCCTGTAGCCGCATGGCGTTCGTACTTAAATATGGAACTAACCATTCCAATTTTCGCTGTCTCTTATACACATCTCCGAGCCCACGAGACC
+
CCCCCFCCCCCCGGGGGGGGGGGHHHHGGHHGHHHHHHGGGGGGGGGEFGEFGFHGHHHHHHHHHGHGGGGGGGHGGGGGGFFHHHHHHHHHHHFFHHGHGHGHHHGHHHHHHHGGGGGHHGHHGHHHGHHGHHGHGCGGGGHGGGGGGA
@M02034:409:000000000-BFKT7:1:2104:10539:16322 1:N:0:24
AAAGTCGAGGTGCCTAAAGTGGCAACCCAGACTAAGGATAAGGTTGGTGGTGTAGAGCTTCCTGTAGCCGCATGGCGTTCGTACTTAAATATGGAACTAACCATTCCAATTTTCGCTGTCTCTTATACACATCTCCGAGCCCACGAGACC
+
CCCCCFCCCCBBGGGGGGGGGGGHHHHGGHHGHF3FGHHG3GHHHHGGFGEFHHHHHHHHHHHGGHHHHGGGGGHHGGGGGFHHHHFGHHHHHHHHHHHGHHGHHHHHHHHHHHGGGGGGHHHGHHHHHHGHHGHHFGGGGGHGGGGGG?
@M02034:409:000000000-BFKT7:1:2104:12401:16329 1:N:0:24
AAAGTCGAGGTGCCTAAAGTGGCAACCCAGACTTTTTCTATGGTTGGTGGTGTAGAGCTTCCTGTAGCCGCATGGCGTTCGTACTTAAATATGGAACTAACCATTCCAATTTTCGCTGTCTCTTATACACATCTCCGAGCCCACGAGACC
+
ABBCBFBBCCAAGGGGGGGGGGGHHHHGGHHGHHHHHHHHHHHGHGGGFGGFHHHFGGHHHHHHHHGHHGGGGGHHGGGGGGHHHHHHHHHHHHGFHHHGHHFHHHFHHHHHHHGGGGGGHHGHGHHHGHEGGHHH?CFGGGHGGGGGGE
@M02034:409:000000000-BFKT7:1:2104:9971:16332 1:N:0:24
AAAGTCGAGGTGCCTAAAGTGGCAACCGACTACGCCGCCGGTT
+
BBB@BFAADDAAGGGGGGGGGFGHHHH2E22E3A2AE00AE0A
@M02034:409:000000000-BFKT7:1:2104:26132:16335 1:N:0:24
AAAGTCGAGGTGCCTAAAGTGGCAACCCAGACTGATTGTGCGGTTGGTGGTGTAGAGCTTCCTGTAGCCGCATGGCGTTCGTACTTAAATATGGAACTAACCATTCCAATTTTCGCTGTCTCTTATACACATCTCCGAGCCCACGAGACC
+
AAABBFBBBBBBGGGGFGFFGGGHHHHGGHHGHHHHHHHHHGGEEGCEFEFFHHHHHHHHEFHHGHHFHFGGGGHHGGGFGFHHHHGHHHHHHHGFFHGHHHHFFGHHHHHHHHGGGGGHHHHHHHHHGFFHHHHHGD?DGFHGGGGGGG
@M02034:409:000000000-BFKT7:1:2104:28643:16337 1:N:0:24
AAAGTCGAGGTGCCTACAGTGGCAACCCAGACTAATAGCCTGTTGGGTGTAGAGCTTCCTGTAGCCGCATGGCGTTCGT
+
AAABAFAB?DABGGFE4BEGGGGHFHGGFGEGHHGFH5AFGGFH3FA2EFG55A5BG5CGFBA5A3E?EE>B10?>B1>
@M02034:409:000000000-BFKT7:1:2104:13211:16337 1:N:0:24
AAAGTCGAGGTGCCTAAAGTGGCAACCCAGACTGAGAATCATGTTGGTGGTGTAGAGCTTCCTGTAGCCGCATGGCGTTCGTACTTAAATATGGAACTAACCATTCCAATTTTCGCTGTCTCTTATACACATCTCCGAGCCCACGAGACC
+
BCCCBFBBCCBCGGGGGGGGGGGGHHHGGHHGHHHHHHHHHHHHHHHEFGGFHHHHHHHHHHHHHHHGHGGGGGHHGGGGGGHHHHHHHHHHHHHHHHGFGHHGHHHHHHHHHHGGGGGGHHHHHHHHFHFHHHFFGDCGGGHGGCGGGG
@M02034:409:000000000-BFKT7:1:2104:26157:16339 1:N:0:24
AAAGTCGAGGTGCCTAAAGTGGCAACCCAGACTGATTGTGCGGTTGGTGGTGTAGAGCTTCCTGTAGCCGCATGGCGTTCGTACTTAAATATGGAACTAACCATTCCAATTTTCGCTGTCTCTTATACACATCTCCG
+
AAA?>FAAD@2>BBF54AFBDGDEFFCEFGC2FGGFAGGHHEGEEEGEFEEFFGGBG5FHFGHHHHHHBE>0EEHGEGG?E1GGEGFBEEBFGHFBBGFFGF?3FGFGFFFFGDE?AEE12DGFFHBFDGFHGF?1<
@M02034:409:000000000-BFKT7:1:2104:25501:16340 1:N:0:24
AAAGTCGAGGTGCCTAAAGTGGCAACCCAGACTCTTGATGGGGTTGGTGGTGTAGAGCTTCCTGTAGCCGCATGGCGTTCGTACTTAAATATGGAACTAACCATTCCAATTTTCGCTGTCTCTTATACACATCTCCGAGCCCACGAGACC
+
BBBBBFBADBBAGGGGGBGFGGGHHHHGGHHGFFHHGDGHHHGEE?EEEAEABDFDFEGG5GDDGBG5FEGEGFE1E?EFE?2FFGF3@GHHHH3@FFFF303FFDFBGHHHFFE/EEEGHFFFHGHDFCGHFHFBE<<C<FF/<</DDF
@M02034:409:000000000-BFKT7:1:2104:12903:16345 1:N:0:24
AAAGTCGAGGTGCCTAAAGTGGCAACCCAGACTCCTACTCAGGTTGGTGGTGTAGAGCTTCCTGTAGCCGCATGGCGTTCGTACTTAAATATGGAACTAACCATTCCAATTTTCGCTGTCTCTTATACACATCTCCGAGCCCACGAGAC
+
AABABFBB@DAAGGGGGGFGGGGFGHHGGDHGHHGGHHHHHHHHHH?EFG1BAFFGFEHHHHGHHHGFHGGCGFHHGAEFEEBGHHHHHHGFHEFFFHEFBGHHHHGGHGHHHFGGGFEDGDBGBGDGDCF22BBFD/B??/FACC?/A
@M02034:409:000000000-BFKT7:1:2104:3260:16345 1:N:0:24
AAAGTCGAGGTGCCTAAAGTGGCAACCCAGACTTGG
+
ABBBBFAABBABGGGGGGGFGFGFFGHGGGHGHHBC
@M02034:409:000000000-BFKT7:1:2104:12393:16348 1:N:0:24
AAAGTCGAGGTGCCTAAAGTGGCAACCCAGACTAAGGGTAATGTAGAGCTTCCTGTAGC
+
BBBBAFBBBBBBGGGGGGGBGGGHHHHGGHHGH33A32FGB5GG5F5B53B535B5555
@M02034:409:000000000-BFKT7:1:2104:25108:16351 1:N:0:24
AAAGTCGAGGTGCCTAAAGTGGCAACCCAGACTCATAAGCTTGTTGGTGGTGTAGAGCTTCCTGTAGCCGCATGGCGTTCGTACTTAAATATGGAACTAACCATTCCAATTTTCGCTGTCTCTTATACACATCTCCGAGCCCACGAGACC
+
CCCCBFBBCCCCGGGGGGGGGGGHHHHGGHHGHGHHHGHHHHHGHHHEFEEFHHHHHHHHHHHHHHHFFFGGGGGFFFGGGGEFHHHHHHHHHH3DGGHHGHFHHHHHHHHHHHGGGGEGHHHHFHHFHFHHFHGHGCCFGEHGGCCGGG
@M02034:409:000000000-BFKT7:1:2104:9258:16358 1:N:0:24
AAAGTCGAGGTGCCTAAAGTGGCAACCCAGACTTTGGTGGGGGTTGGTGGTGTAGAGCTTCCTGTAGCCGCATGGCGTTCGTACTTAAATATGGAACTAACCATTCCAATTTTCGCTGTCTCTTATACACATCTCCGAGCCCACGAGACC
+
CCCCCFCBCCBBGGGGGEGGGGGHHHHGGHHGHHHHHFFGGGGGGGGGGGFFGHHHHHHHHHHHGHHHHGGGGGHHGGGGGGHHGHHGHHHHHHEGFHHHHHHHHHGHHHHHHHGGGGGHHHHHHHHHHHGHHHHFGGGGGGHGGGGGGG
@M02034:409:000000000-BFKT7:1:2104:12891:16362 1:N:0:24
AAAGTCGAGGTGCCTAAAGTGGCAACCCAGACTCCTACTCAGGTTGGTGGTGTAGAGCTTCCTGTAGCCGCATGGCGTTCGTACTTAAATATGGAACTAACCATTCCAATTTTCGCTGTCTCTTATACACATCTCCGAGCCCACGAGACC
+
BBCCBFCCCCBCGGGGGGGGGGGHHHHGGGHGHHHHHHHHHHHGHHGGFGGGHHHHHHHHHHHHHHHHHGGGGGHHGGGGGGHHHHHHHHHHHHHHHHHGHHHHHHHHHHHHHGGGGGGHHGHHHHHHGHFHHHHHGCFGGGHGGGGGGG
@M02034:409:000000000-BFKT7:1:2104:29475:16364 1:N:0:24
AAAGTCGAGGTGCCTAAAGTGGCAACCCAGACTGTGGGGCATGGTG
+
CCCCCFCCCCBCGGGGGGGGGGGHHHHGGHHGHHHCH22A2BA2AF
@M02034:409:000000000-BFKT7:1:2104:3810:16374 1:N:0:24
AAAGTCGAGGTGCCTAAAGTGGCAACCCAGACTTATTTTCTTGTTGGTGGTGTAGAGCTTCCTGTAGCCGCATGGCGTTCGTACTTAAATATGGAACTAACCATTCCAATTTTCGCTGTCTCTTATACACATCTCCGAGCCCACGAGACC
+
AAA?AFBADBAAGGGGFFGFGGGHHHFGGHHGHHHHHHHHGHHHHHGGFGEFHHHHHHHHHHHHGGHHHGGGGGHHGGGGFGFHHHHFHHFHHGFHGGFGHHHHHHHFHGHHHHGGDCGGHGHHHHEFHHHHFFFDE/CCCGHGGCGGGF
@M02034:409:000000000-BFKT7:1:2104:7230:16388 1:N:0:24
AAAGTCGAGGTGCCTAAAGTGGCAACCCAGACTCAGAATAATGTTGGTGGTGTAGAGCTTCCTGTAGCCGCATGGCGTTCGTACTTAAATATGGAACTAACCATTCCAATTTTCGCTGTCTCTTATACACATCTCCGAGCCCACGAGACC
+
ABABAFBCCCBCGGGGGGGGGGGHHHHGGHHGHHHHHHHHHHHGHHHEFGEFGHHHHHGHHHHHHHHHHGGGGGHHGGGGGGGHHHHHHHHHHHHHHHHGHHGHHHHHHHHHHHGGGGGHHHHHHGGHFEHHHHHHGBDGGGHGGGGGGG
@M02034:409:000000000-BFKT7:1:2104:10920:16389 1:N:0:24
AAAGTCGAGGTGCCTAAAGTGGCAACCCAGACTAGGTCTTCGGTTGGTGGTGTAGAGCTTCCTGTAGCCGCATGGCGTTCGTACTTAAATATGGAACTAACCATTCCAATTTTCGCTGTCTCTTATACACATCTTCGAGCCCACGAGACC
+
BCCCCFCBCCABGGGGGGGGGGGHGHHGGHHGHHHHGHHHHHGGGGGEFGEFGFHHHGHHHHHHGHHHHGGGGGHHGGGGGFHHHHHHHHHHHHHGHHHHHHHHHHHGHHHHHHGGGGGHHHHHHHHHGHGHHHHHHFHGGGHGGGGGGG
@M02034:409:000000000-BFKT7:1:2104:28990:16396 1:N:0:24
AAAGTCGAGGTGCCTAAAGTGGCAACCCAGACTAATTAGGAGGTTGGTGGTGTAGAGCTTCCTGTAGCCGCATGGCGTTCGTACTTAAATATGGAACTAACCATTCCAATTTTCGCTGTCTCTTATACACATCTCCGAGCCCACGAGACC
+
3>AAAFABBBABGGGGBGFGGGFFH4GEGGHFHHFFHHHHHGGAFGGFFGAFGFHDFDGHHHHHGHHFGEFGGEFBEEFE?BFBGGFFHHGHHHGHFGFGGFFHHFFHHHHFHGEEGGEDHFHGDGGDGFDGFG3D<<B</<G<ADCE<F
@M02034:409:000000000-BFKT7:1:2104:10917:16406 1:N:0:24
AAAGTCGAGGTGCCTAAAGTGGCAACCCAGACTAGGTCTTCGGTTGGTGGTGTAGAGCTTCCTGTAGCCGCATGGCGTTCGTACTTAAATATGGAACTAACCATTCCAATTTTCGCTGTCTCTTATACACATCTTC
+
>AAB>B>ADBA?CGBDEFFFG4AGGHFGGGGFGHFBAFGHGHGEEC2AFAAAGGGHG5EBFFFGB5FGGGGGGEFHGEGFG>GEHEHHFFF4@F3@3FD3BGEFGFD4BG34B?<?/</B42BG1B22BBGFFF2?
@M02034:409:000000000-BFKT7:1:2104:21383:16423 1:N:0:24
AAAGTCGAGGTGCCTAAAGTGGCAACCCAGACTACGGTTGGGGTTGGTGGTGTAGAGCTTCCTGTAGCCGCATGGCGTTCGTACTTAAATATGGAACTAACCATTCCAATTTTCGCTGTCTCTTATACACATCTCCGAGCCCACGAGACC
+
AABBAFAABBBBGGGGGGGGGGGGHHHGGHHGHHHGGBFFGGGEEGGEFFGGHFHGFHHHHHHHHHHHHGGGGGHHGGGGFGHFHHHHHHHHHHGFHHEFFHEHHGHHFGHHHHGDDGGFHHHHHHGHFHGHHHGHF<D?GGHGGGGGGG
@M02034:409:000000000-BFKT7:1:2104:14908:16428 1:N:0:24
AAAGTCGAGGTGCCTAAAGTGGCAACCCAGACTGTTCCTGGGGTTG
+
BCCDAFBCCDCCGGGGGGGGGGGHHHHGGHHGHHHH55D532AE2A
@M02034:409:000000000-BFKT7:1:2104:3279:16429 1:N:0:24
AAAGTCGAGGTGCCTAAAGTGGCAACCCAGACTCCGCCTCAGGTTGGTGGTGTAGAGCTTCCTGTAGCCGCATGGCGTTCGTACTTAAATATGGAACTAACCATTCCAATTTTCGCTGTCTCTTATACACATCTCCGAGCCCACGAGACC
+
ABBBAFAABDAAFGGGGGGGGGGFFFGGFHGFFGFGEGGGHHHFGHGEFEEFFGHGGFGHHHHFFHHGFEEEGEHFFGGGFFHHHHGFHHGHHHDGHHFHHFHHGHGHHHHHHHGGGGGHHGHHHHGFFGHHFDFFEBGFCCFFC/DGDE
@M02034:409:000000000-BFKT7:1:2104:21262:16435 1:N:0:24
AAAGTCGAGGTGCCTAAAGTGGCAACCCAGACTGCGGAGCCGGTTGGTGGTGTAGAGCTTCCTGTAGCCGCATGGCGTTCGTACTTAAATATGGAACTAACCATTCCAATTTTCGCTGTCTCTTATACACATCTCCGAGCCCACGAGACC
+
CCCCCFBCCCCCGGGGGGGGGGGHHHHGGHHGHHHGGGGGGGGGGGGEFFFFHHHHHHHHHHHHHHHHHGGGGGHHGGGGGGHHHHHGHHHHHHHHHHGGHHHHHHGHHHHHHHGGGGGHHHHHHHHHGHGHHHHHGGGCGGHGGGGGGG
@M02034:409:000000000-BFKT7:1:2104:4397:16436 1:N:0:24
AAAGTCGAGGTGCCTAAAGTGGCAACCCAGACTAATATGCAGGTTGGTGGTGTAGAGCTTCCTGTAGCCGCATGGCGTTCGTACTTAAATATGGAACTAACCATTCCAATTTTCGCTGTCTCTTATACACATCTCCGAGCCCACGAGACC
+
CCCCCFCBBCBCGGGGGGGGGGGHGEHGGHHGHHHGHHHHHHHHHGGGGGEGHGHHHHHHHHHHHHHHHGGFGGHHGGFGGEHHHHHGFHHHHHFHHHHHHHFHHHHFGGHHHHGFGGGHHHHHGHFHFHHGHHFGGFDFGGHFC@DGDF
@M02034:409:000000000-BFKT7:1:2104:16450:16441 1:N:0:24
AAAGTCGAGGTGCCTAAAGTGGCAACCCAGACTACGTGGCCGGTTGGTGGTGTAGAGCTTCCTGTAGCCGCATGGCGTTCGTACTTAAATATGGAACTAACCATTCCAATTTTCGCTGTCTCTTATACACATCTCCGAGCCCACGAGACC
+
CCCCCFCCCCCCGGGGGGGFGGGHHHHGGHHGHHHGHHGGHGGGGGGGFGEFHGHHHHHHHHHHHHHHHGGGGGHHGGGGGGGHHHHHGHHHHHFHHHHGHHHHHHHHGHHHHHGGGGGHHHHHHHGHHHHHHHGHG?CCGGHGGGGGGG
@M02034:409:000000000-BFKT7:1:2104:21656:16448 1:N:0:24
AAAGTCGAGGTGCCTAAAGTGGCAACCCAGACTCCGCCTGCGGTTGGTGGTGTAGAGCTTCCTGTAGCCGCATGGCGTTCGTACTTAAATATGGAACTAACCATTCCAATTTTCGCTGTCTCTTATACACATCTCCGAGCCCACGAGACC
+
ABBBBFBBCCCCGGGGGFGGGGGHHHHGGHHGHHHGGGGHHGGGGGGEFGGGFFHHGGHHGHHHGGGGHFEGGGHGGGGGGGHHHHHHHHHHHHHHGHGFGHHHHHGHHHHHHHGGGGGHHHHHFHHFFHFHHHGHDCGDGGGGGGGGGF
@M02034:409:000000000-BFKT7:1:2104:23289:16451 1:N:0:24
AAAGTCGAGGTGCCTAAAGTGGCAACCCAGACTCCGTTGATGGTTGGTGGTGTAGAGCTTCCTGTAGCCGCATGGCGTTCGTACTTAAATATGGAACTAACCATTCCAATTTTCGCTGTCTCTTATACACATCTCCGAGCCCACGAGACC
+
BBBBAFBBBBBBGGG5GFFFGGGHHHHGGHHGHHHGGHGHGHHGHGGEFEFFFEGFHHHHGHHHGFHHHGGFFGFFGEEGGFFHHGGGHHHGGH3FGHDGBG3GHHHFFGFHHHGGGGFHHHHHGGHHHHHGHHHFDCGGCEHGCCCDFG
@M02034:409:000000000-BFKT7:1:2104:28594:16464 1:N:0:24
AAAGTCGAGGTGCCTAAAGTGGCAACCCAGACTATGTAGTGTGTTGGTGGTGTAGAGCTTCCTGTAGCCGCATGGCGTTCGTACTTAAATATGGAACTAACCATTCCAATTTTCGCTGTCTCTTATACACATCTCCGAGACCACGAGACC
+
AA@ABFAAADAACEGGGGGGGGCHEFGEGHE2AFGHDGE5FDFB3FHBFEBBGFHDGGGHGFGFGGHFFEEEFGHHFEGFE?FGEG@FGHFHHHDGGG@GEGHHHGHHHHHFHFEAEDG3FFDGHHH4??BGCFBDCCC/?FGFE/CD<?
@M02034:409:000000000-BFKT7:1:2104:12855:16465 1:N:0:24
AAAGTCGAGGTGCCTAAAGTGGCAACCCAGACTGAGAATTAGGTTGGTGGTGTAGAGCTTCCTGTAGCCGCATGGCGTTCGTACTTAAATATGGAACTAACCATTCCAATTTTCGCTGTCTCTTATACACATCTCCGAGCCCACGAGACC
+
BBCCCFCCCCBCGGGGGGGGGGGHHHHGGHHGHHHHBDFGHGHHHHGGGGGFGHHHHHHHHHHHHHHHHGGGGGHHGGGGGFGHHHHHHHHHHHDGHGFGHHHHHHGHHHHHHHGGGGFHHHHHHHHHHHEHHHHHDCGGGEHGGGGGFF
@M02034:409:000000000-BFKT7:1:2104:27548:16466 1:N:0:24
AAAGTCGAGGTGCCTAAAGTGGCAACCCAGACTGATAATAATGTTGGTGGTGTAGAGCTTCCTGTAGCCGCATGGCGTTCGTACTTAAATATGGAACTAACCATTCCAATTTTCGCTGTCTCTTATACACATCTCCGAGCCCACGAGACC
+
ABBBAFBABBABGGGGGGFGGGGGHHHGGHHGGHGHHHHHHHHAGHHEFFAFHHHHHHHHHHFGGHHHHEEGGGHHGGGGEGHHHHGHHHHGHHHHGHHFHHFHHHGHHHHHHFGEFGGGHHHHHHGHGGEHFHFHGCCCGGHGG?FGDF
@M02034:409:000000000-BFKT7:1:2104:22576:16467 1:N:0:24
AAAGTCGAGGTGCCTAAAGTGGCAACCCAGACTCCTGGTCTGGTTGGTGGTGTAGAGCTTCCTGTAGCCGCATGGCGTTCGTACTTAAATATGGAACTAACCATTCCAATTTTCGCTGTCTCTTATACACATCTCCGAGCCCACGAGACC
+
CCCCBFCCCCCCGGGGGGGGGGGHHHHGGHHGHHHHHHHHHHGHHGGEEEFGHFGDHGGHHHHHGGHFGEGCGGF1FEGGGEFHHHHHHHHHHFBEGHHHFEEGHHHEHHHHHHGGGGFHHHHHGGHFHGHGHHHHC/CGGEEGGDGGGG
@M02034:409:000000000-BFKT7:1:2104:22630:16473 1:N:0:24
AAAGTCGAGGTGCCTAAAGTGGCAACCCAGACTTAG
+
CCCCCFBBCCBBGGGGGGGGGGGHHHHGGHHGH555
@M02034:409:000000000-BFKT7:1:2104:26795:16484 1:N:0:24
AAAGTCGAGGTGCCTAAAGTGGCAACCCAGACTAATCATCCTGTTGGTGGTGTAGAGCTTCCTGTAGCCGCATGGCGTTCGTACTTAAATATGGAACTAACCATTCCAATTTTCGCTGTCTCTTATACACATCTCCGAGCCCACGAGACC
+
BBABADAADBAAGGGGGGGGGGGGGHHGFGHGHHGHHHGHHFHHHHHFFGEFGGHGHHHHHHHDBGGGHEEFGGHHGGGGGFHHGHGHHHHHHHGFHHHHHHGHEHHHHHGHHHGGGGEFHHHGHHHHGHEHFGGGFCG?CFHGGGGGGE
@M02034:409:000000000-BFKT7:1:2104:7153:16486 1:N:0:24
AAAGTCGAGGTGCCTAAAGTGGCAACCCAGACTCATCAGTGGGTTGGTGGTGTAGAGCTTCCTGTAGCCGCATGGCGTTCGTACTTAAATATGGAACTAACCATTCCAATTTTCGCTGTCTCTTATACACATCTCCGAGCCCACGAGACC
+
AAABAFAADBAAGGGGGGGGGGGHHHHGGHHGHHHHHHFDFGHGGGGGGGEFGHHGHHHHHHHHGHHHHGGGGGHHGFGGGGHHGHDGHHHHHGFGFHHHHHHHHHGGHHHHHHGGGGGHHHHHHHGHGHHHGGHHG@GGGGHGGGGGGG
@M02034:409:000000000-BFKT7:1:2104:8101:16487 1:N:0:24
AAAGTCGAGGTGCCTAAAGTGGCAACCCAGACTCAGCAGCATGTTGGTGGTGTAGAGCTTCCTGTAGCCGCATGGCGTTCGTACTTAAATATGGAACTAACCATTCCAATTTTCGCTGTCTCTTATACACATCTCCGAGCCCACGAGAC
+
AABB>@ABBDAAGGGGGGGGGGGHCFHGGHHGH33B3BF225BDFGGEFGGFHHHFHFHHGCGHHFGGHGGCFGHFEEFFEEHGHHGFHHHHHGHHHFFFGGHHHHFFHHHFHDEEEEFFFBFGFDGHGBHHCGGFF/BCGFHAGGC<A
@M02034:409:000000000-BFKT7:1:2104:17129:16489 1:N:0:24
AAAGTCGAGGTGCCTAAAGTGGCAACCCAGACTAAGAATAATGTTGGTGGTGTAGAGCTTCCTGTAGCCGCATGGCGTTCGTACTTAAATATGGAACTAACCATTCCAATTTTCGCTGTCTCTTATACACATCTCCGAGC
+
B?ABAFBABBBBFGGGGGGGGGGHHHHGGHHGHGHHHHFHDFHGGGHEFGEFGGHGGHHHHHHHGFHGHFGCGGGGGGGGGGHHHGGHHHHHHHGHHHG3FHEGHHHHHFHHHGGGGGEHGHHHGHGFEGHHHGHFG//@
@M02034:409:000000000-BFKT7:1:2104:12149:16491 1:N:0:24
AAAGTCGAGGTGCCTAAAGTGGCAACCCAGACTTTTATTTATGTTGGTGGTGTAGAGCTTCCTGTAGCCGCATGGCGTTCGTACTTAAATATGGAACTAACCATTCCAATTTTCGCTGTCTCTTATACACATCTCCGAGCCCACGAGACC
+
BCCCCFCCBBCCGGGGGGGGGGGHHHHGGHHGHHHH5D55D5DFGHHFGGEGHHHFHHHHHHHHHHHHHGGGGGHHGGGGGGHHHHHHHHHHHHHHGHHHHHHHHHHHHHHHHHGGGGGGHGHHHHHHHHHHHHHFGFGGGGHGGCGGGF
@M02034:409:000000000-BFKT7:1:2104:13627:16495 1:N:0:24
AAAGTCGAGGTGCCTAAAGTGGCAACCCAGACTGTTCTGCCGGTTGGTGGTGTAGAGCTTCCTGTAGCCGCATGGCGTTCGTACTTAAATATGGAACTAACCATTCCAATTTTCGCTGTCTCTTATACACATCTCCGAGCCCACGAGACC
+
ABBCBF@BBCBCFGGGGGGGGGGHGHHGGHHGHHHHHHHHHGGGEGGFFDAFGFFFHHHHHHHHFHHHHGGGGGHHGGCFGFHHHHHFHHHHHH3GGHFHHGHGGHHHHHHHHHGGGGFHHHGHGGFFGGHFHHHED@CFGGHGGGCDGG
@M02034:409:000000000-BFKT7:1:2104:13722:16497 1:N:0:24
AAAGTCGAGGTGCCTAAAGTGGCAACCCAGACTGCGCCTCGTGTTGGTGGTGTAGAGCTTCCTGTAGCCGCATGGCGTTCGTACTTAAATATGGAACTAACCATTCCAATTTTCGCTGTCTCTTATACACATCTCCGAGCCCACGAGACC
+
AAA@AFBBBBBAGGGFGGGFGGGFGGHGGHGGHHHEFGGGGHHHGHGFFEEFFDGFHGHHHHHHHBHHFGGCGFHGGFGGFGHHHGHHHHHGHHGHGEFFHFGHHHHFGHEHHB@FGGGGHGHHGHHBFF2GFGFHDGCFFGHGGGGC.F
@M02034:409:000000000-BFKT7:1:2104:13713:16513 1:N:0:24
AAAGTCGAGGTGCCTAAAGTGGCAACCCAGACTGCGCCTCGTGTTGGTGGTGTAGAGCTTCCTGTAGCCGCATGGCGTTCGTACTTAAATATGGAACTAACCATTCCAATTTTCGCTGTCTCTTATACACATCTCCGAGCCCACGAGACC
+
BBCCBFCCCDBBGGGGGGGGGGGHHHHGGHHGHHHGGGGGGHHHHHHEFGEFGHHHGHHHHHHHHHHHGGGGGGHHGGGGGG2GGHHHHHHHHHFFHHGHHHGHHGFHHHHHHHGGGGGHHHHHHHFHFHFHHGFGGDGGGGHGGGGGGG
@M02034:409:000000000-BFKT7:1:2104:17909:16517 1:N:0:24
AAAGTCGAGGTGCCTAAAGTGGCAACCCAGACTGATCCGCCGGTTGGTGGTGTAGAGCTTCCTGTAGCCGCATGGCGTTCGTACTTAAATATGGAACTAACCATTCCAATTTTCGCTGTCTCTTATACACATCTCCGAGCCCACGAGACC
+
BBCCBFCBCCCCGGGGGGGFGGGHHHHGGHHGHHHHHHHGGGGEFGGEFGEFGHGGGGHHHHHHHFHHHGGGGGHGGGGGGFGHHHHHHHHHHHGHHHGHHHHHFHFGHHHHHHGGGGGHHHHHHHHHFHHHGGGHE@GGGGHGGGGGGG
@M02034:409:000000000-BFKT7:1:2104:3047:16529 1:N:0:24
AAAGTCGAGGTGCCTAAAGTGGCAACCCAGACTTTTATTATTGTTGGTGGTGTAGAGCTTCCTGTAGCCGCATGGCGTTCGTACTTAAATATGGAACTAACCATTCCAATTTTCGCTGTCTCTTATACACATCTCCGCGCCCACGAGACC
+
AAA?>B>>1A>1GGGGGFGFGGGFFFGFGGGGGGHHHFFHHHFFHHH/FEEEGGGGEHGHFGFFFGHGHGGGEGFFGFGGGFHEHH21GGHFHEBHGHHFGGHCHHHBHHHHGGGGF<<FHHHGDDGHFHFFBFGFE//BCCFEC/AAAE
@M02034:409:000000000-BFKT7:1:2104:21758:16538 1:N:0:24
AAAGTCGAGGTGCCTAAAGTGGCAACCCAGACTTTTCCGCTTGTTGGTGGTGTAGAGCTTCCTGTAGCCGCATGGCGTTCGTACTTAAATATGGAACTAACCATTCCAATTTTCGCTGTCTCTTATACACATCTCCGAGCCCACGAGACC
+
AAABAFAABCACGGGGGGGGGGGGHGHGFHHGFHHHFGFG2EFGGHGAAEGEG3FAEFFG5EFGGFFEDFC?EGHEEGFGGF2?EFGFFHHFHE3BEFGHG03F3?F4GHHHF?EEFFEGHHHF3FGFGGFGHHHGFCCC@FCFF/CAAC
@M02034:409:000000000-BFKT7:1:2104:26982:16540 1:N:0:24
AAAGTCGAGGTGCCTAAAGTGGCAACCCAGACTGTTATGTTTGTTGGTGGTGTAGAGCTTCCTGTAGCCGCATGGCGTTCGTACTTAAATATGGAACTAACCATTCCAATTTTCGCTGTCTCTTATACACATCTCCGAGCCCACGAGACC
+
CCCCCFCBC2AAGGGGGGGGGGGHHHHGGHHGHHHHHHHAGHHGHHHGFGEFHGHHHHHHGHHHGHHGHGGGGGHHGGGEFGHHHHHHHHHHHH3DFHFGHHGHHHGHHHHHHHGGGGGFHHGHFHHHGHFHFHFFF?GCGGHGGGGGGG
@M02034:409:000000000-BFKT7:1:2104:17020:16555 1:N:0:24
AAAGTCGAGGTGCCTAAAGTGGCAACCCAGACTGTG
+
BBBABDBADDABGGGGGGGDGGFHHHHGGGHGH335
@M02034:409:000000000-BFKT7:1:2104:8018:16559 1:N:0:24
AAAGTCGAGGTGCCTAAAGTGGCAACCCAGACTAGGAAGGGTGTTGGTGGTGTAGAGCTTCCTGTAGCCGCATGGCGTTCGTACTTAAATATGGAACTAACCATTCCAATTTTCGCTGTCTCTTATACACATCTCCGAGCCCACGAGACC
+
CCCCAFBBCCCCGGGGGGGGGGGHHHHGGHHGHHHHHHHGGGGGGHHGGGFGHHHGHHHHHHHHHHHHHGGGGGHHGGGGGGHHHHHHHHHHHHHHHHHHHHHHHHGHHHHHHHGGGGDHHHHHGHHHHGHHHHGHGCGGGGHGGGGGGG
@M02034:409:000000000-BFKT7:1:2104:22525:16564 1:N:0:24
AAAGTCGAGGTGCCTAAAGTGGCAACCCAGACTATTCGGCTTGTTGGTGGTGTAGAGCTTCCTGTAGCCGTATGGCGTTCGTACTTAAATATGGAACTAACCATTCCAATTTTCGCTGTCTCTTATAAACATCTCCGAGCCCACGAGACC
+
A?AAAFA111AAGGGBC1AFGCGHHHGGGHHGHHBGFHHGGEGFGHHEEFFFHHHHHGHGFFHHHFHEEEE/GGHCFGGGFE0GGGF@FDFFGHG1CGEBFGFCEGFFHHBGHFE/AAED22FFBE222B1B1D1B?<C?CC//<CCE?F
@M02034:409:000000000-BFKT7:1:2104:4080:16572 1:N:0:24
AAAGTCGAGGTGCCTAAAGTGGCAACCCAGACTTCGACGCCTGTTGGTGGTGTAGAGCTTCCTGTAGCCGCATGGCGTTCGTACTTAAATATGGAACTAACCATTCCAATTTTCGCTGTCTCTTATACACATCTCCGAGCCCACGAGACC
+
BABBBFBBBBAAGGGGGGGGGGFFHFHGGHGGGHHGDFF22FCFFEGEFEAFG3F5F5AGFHHHGHGFGFF?EFH1EAFFEEBGHHGGHGFHHF3FGEFHE0BB3GH4FG3GD4EDEE/B3DFF????GCD?FFHEE/@CGGEFC@DGCA
@M02034:409:000000000-BFKT7:1:2104:17026:16573 1:N:0:24
AAAGTCGAGGTGCCTAAAGTGGCAACCCAGACTGTGGTGTTTGTTGGTGGTGTAGAGCTTCCTGTAGCCGCATGGCGTTCGTACTTAAATATGGAACTAACCATTCCAATTTTCGCTGTCTCTTATACACATCCCGAGCCCACGAGACCA
+
CCCCCFCCCCBBGGGGGGGGGGGHHHHGGHHGHHHHHBFFEGHHHHHGFGGGHGHHHHHHHHHHHHHHHGGEGGHHGGGGGGFHHHHGHHHHHHFHHHHHHHFGHHGHHHHHHHGGGGGHHGHHGHHHEHHHHHGGGGGGGHGCGFGGGG
@M02034:409:000000000-BFKT7:1:2104:29115:16574 1:N:0:24
AAAGTCGAGGTGCCTAAAGTGGCAACCCAGACTCGGCATCCGGTTGGTGGTGTAGAGCTTCCTGTAGCCGCATGGCGTTCGTACTTAAATATGGAACTAACCATTCCAATTTTCGCTGTCTCTTATACACATCTCGAGCCCACGAGACC
+
BBBBBFBABBBBGGGGGGFGGGGHFHHGGHHGHHEEGGGHHGGAEGCFGGGGHHHGHFHHHHHHG5GGFEGGGGHFGEGGGGHGHHHHFHHHHHGFFHFHFGFGHDFHHGHHHHGEGFGGHHHHHHGHFHHBGFGHHFGGGHGGCCD?F
@M02034:409:000000000-BFKT7:1:2104:29137:16575 1:N:0:24
AAAGTCGAGGTGCCTAAAGTGGCAACCCAGACTCGGCATCCGGTTGGTGGTGTAGAGCTTCCTGGAGCCGCATGGCGTTAGTACTTAAATATGGAACTAACCATTCCAATTTTCGCTG
+
AABAAFABDBAAGGGGGFGGGGFFGC4ACG2FEAFE22E3BEEEAEEAAEAFFDG5DDGHGHGG32FB?E>/BEF1>?@1?444FDGFFHFHHF33BGBC303BF?FEFHFFFGEE/B
@M02034:409:000000000-BFKT7:1:2104:20225:16575 1:N:0:24
AAAGTCGAGGTGCCTAAAGTGGCAACCCAGACTAAGAATAATGTTGGTGGTGTAGAGCTTCCTGTAGCCGCATGGCGTTCGTACTTAAATATGGAACTAACCATTCCAATTTTCGCTGTCCTTATACACATCTCCGAGCCC
+
CCCCCFBCCBBCGGGGGGGGGGGHHHHGGHHGHCDAGHH55FGGGHHFGGEFHHHHHHHHHHHHHHHHHGGGGGHHGGGGGGHHHHHHGHHHHHBFHHHHHHHHHHHHFHHHHHGGGGGH34D4B44?FDF2?3D//>><F
@M02034:409:000000000-BFKT7:1:2104:11639:16580 1:N:0:24
AAAGTCGAGGTGCCTAAAGTGGCAACCCAGACTGGGTTTTTTGTTGGTGGTGTAGAGCTTCCTGTAGCCGCATGGCGTTCGTACTTAAATATGGAACTAACCATTCCAATTTTCGCTGTCTCTTATACACATCTCCGAGCCCACGAGACC
+
BBBBBFABBBBBFGGGGGGBFGGHHHHGGHHGHHHHGGGGGGGHHHGGGGGGHHHGHHHHHGHHHGHHHGGGGGHHGGGFGGGHHHGFHHGHHHFHGHGHHHHGHHHHHHGHHHGGGDGGHHHFFHGHFHHHHHHGGGGGGGHGFCGGGF
@M02034:409:000000000-BFKT7:1:2104:5291:16580 1:N:0:24
AAAGTCGAGGTGCCTAAAGTGGCAACCCAGACTGTTTTTCTTGTTGGTGGTGTAGAGCTTCCTGTAGCCGCATGGCGTTCGTACTTAAATATGGAACTAACCATTCCAATTTTCGCTGTCTCTTATACACATCTCCGAGCCCACGAGACC
+
BBBBAFBBDBBBGGGGGGGGFGGHHHHGGFHGHHHFHHGHHGFDFFEGFGEFHHHEHGHHHCGGBBGHHDGGGGHHGGGGGGCHHHGFHHHGGF3DGHDFHEEGHHFHGHGHHHGGGFGBHBFHFHGEFHHGGHGFF/DD?FAFCCCGGG
@M02034:409:000000000-BFKT7:1:2104:2298:16581 1:N:0:24
AAAGTCGAGGTGCCTAAAGTGTCAACCCAGACTCAGTCGCCTGTTGGTGGTGTAGAGCTTCCTGTAGCCGCATGGCGTTCGTACTTAAATATGGAACTAACCATTCCAATTTTCGCTGTCTCTTATACACATCTCCGAGCCCACGAGACC
+
AABAABAADDABGGGGGBGGGBGGHHHGGEGFGHGGHHCEEEFHFFHEFEEGHGHHHHHHHGHGHHHHGGG0EFFHGGGEEEFEHHGFFHHHFFGHHHFFGHHFDGF4?GHHGGFGGGGHHHGHDGDG3BGHFHGHF?/<BGEE//ADA?
@M02034:409:000000000-BFKT7:1:2104:3489:16581 1:N:0:24
AAAGTCGAGGTGCCTAAAGTGGCAACCCAGACTTGGGGTGGGGTTGGTGGTGTAGAGCTTCCTGTAGCCGCATGGCGTTCGTACTTAAATATGGAACTAACCATTCCAATTTTCGCTGTCTCTTATACACATCTCCGAGCCCACGAGACC
+
CCCCCFCBCCBCGGGGGGGGGGGHHHHGGHHGHHHHHGEFGGGEEGGEFGAFHGHHHHHHHHHHGHHHHGGGGGHHGGGGGGHHHHHHHHHHHHHHHHHHHHHHHHFHHHHHHHGGGGGFHHHHHHHHHHHHFHHHGCGGGGHGGGGGGG
@M02034:409:000000000-BFKT7:1:2104:27543:16588 1:N:0:24
AAAGTCGAGGTGCCTAAAGTGGCAACCCAGACTTCGAAGACTGTTGGTGGTGTAGAGCTTCCTGTAGCCGCATGGCGTTCGTACTTAAATATGGAACTAACCATTCCAATTTTCGCTGTCTCTTATACACATCTCCGAGCCCACGAGAC
+
BCCBBFCCBCBBFGGGGGGGGGGHHHHGGHHGH5FFHHF2AGHHHGHEFGAFGHHHHGHHHHHHHHHHHGGGGGHHGGGGGGHHHHGGHHGHHHGHGHHGHHHHHHHGHGHHHGGGGGGGHGHHHFHHFFHHHHHHF/BDCEHGGGGDF
@M02034:409:000000000-BFKT7:1:2104:27468:16588 1:N:0:24
AAAGTCGAGGTGCCTAAAGTGGCAACCCAGACTCAGAAGACTGTTGGTGGTGTAGAGCTTCCTGTAGCCGCATGGTGTTCGTACTTAAATATGGTACTA
+
BBCCBFAACCCBGGGGGGGGGGGGHHHGGHHGHCCCEFFB3BGG5GAA2AE113FABBA35B5BB5B53BE?EE?5@115B?2??BFF34B4B344BEE
@M02034:409:000000000-BFKT7:1:2104:13008:16590 1:N:0:24
AAAGTCGAGGTGCCTAAAGTGGCAACCCAGACTAAGAGGTAGGTTGGTGGTGTAGAGCTTCCTGTAGCCGCATGGCGTTCGTACTTAAATATGGAACTAACCATTCCAATTTTCGCTGTCTCTTATACACATCTCCGAGCCCACGAGACC
+
?BBBBBAADBAAGFGCFGGBGGFF4GFEFHHGHGHHHGEBGFGGGHGEFEEFGHHFGGHHGHHHGFHFHEEGGEHHGECFEEFGGHFGGHHGGHBGFHHGGHFFHHHGHHGHHBEGDGEHFFHHFHGDGHHGHHHFDGGGCGGGDGCDEF
@M02034:409:000000000-BFKT7:1:2104:29179:16591 1:N:0:24
AAAGTCGAGGTGCCTAAAGTGGCAACCCAGGGTGTTGGTGGTGTAGATCTTCCTGTAGCCGCATGGCGTTCGTACTTAAATATGGAACTAACCATTCCAATTTTCGCTGTCTCTTATACACATCTCCGAGCCCACGAGACCGGA
+
CCCCCFBBCCCCGGGGGGGGGGGHHHHGGH222AABGCA22BFGHD55DGGHHHHHHHHHGGGGGHHGGGGGFFGGHHHHHHHHHHHHHHHHHHHHHHHHHHHHHGGGGGHHHHHHHHHHHHGHHHHGGGGGGHGGCGGGA//>
@M02034:409:000000000-BFKT7:1:2104:13260:16592 1:N:0:24
AAAGTCGAGGTGCCTAAAGTGGCAACCCAGACTGTTGTGTTTGTTGGTGGTGTAGAGCTTCCTGTAGCCGCATGGCGTTCGTACTTAAATATGGAACTAACCATTCCAATTTTCGCTGTCTCTTATACACATCTCCGA
+
AA??AFAB?2>A4FGGGGFG54FCFHGGGGDFFFHG3BEFBFGFGFHFF11BFFGFGFHBE35DADGFHGEEEEHGEGGFEAGHHFF33B@B4FBD3BG3FFFH34BEGGFHHGE/EAFGFE4DEDD22FBCHFBB/<
@M02034:409:000000000-BFKT7:1:2104:17998:16597 1:N:0:24
AAAGTCGAGGTGCCTAAAGTGGCAACCCAGACTTTGCTGTATGTTGGTGGTGTAGAGCTTCCTGTAGCCGCATGGCGTTCGTACTTAAATATGGAACTAACCATTCCAATTTTCGCTGTCTCTTATACACATCTCCGAGCCCACGAGACC
+
AAABAF?AAD>AGGGGGGGFFGGHHHHGGHGGGHHFHGHDHFHGGHHBFEEBAFHHHGHHHGHFGHHHGGGCFEFHEEGGEEGGHHFEHHEFHGHHEHDGFFFHF4BGFBGHHDEEEGGEHBHHHFFHGF2?BFBGFCGC?AFFC@C?/?
@M02034:409:000000000-BFKT7:1:2104:3483:16598 1:N:0:24
AAAGTCGAGGTGCCTAAAGTGGCAACCCAGACTTGGGGTGGG
+
BBBBAFA?D2>AGFGG4BFBBA2FGH4E22ABBFDHHG2EA?
@M02034:409:000000000-BFKT7:1:2104:14008:16602 1:N:0:24
AAAGTCGAGGTGCCTAAAGTGGCAACCCAGACTAGGACTCAGGTTGGTGGTGTAGAGCTTCCTGTAGCCGCATGGCGTTCGTACTTAAATATGGAACTAACCATTCCAATTTTCGCTGTCTCTTATACACATCTCCGAGCCCACGAGACC
+
CCCCCFCCCCBCGGGGGGGGGFGGHFHGGHHGHHHHHHHHHHHFFHGGFGFGHHHHHGHHHHHHHHHHGGGGGGHHGEGGGGFHHHHHHHHHHHHHHHHHHFGHGHHGHHHHHHGGGGGHHHHHHHHHFHGHHHGDGCGGGGHGGGCEDF
@M02034:409:000000000-BFKT7:1:2104:6029:16603 1:N:0:24
AAAGTCGAGGTGCCTAAAGTGGCAACCCAGACTGCGTTTTCTGTTGGTGGTGTAGAGCTTCCTGTAGCCGCATGGCGTTCGTACTTAAATATGGAACTAACCATTCCAATTTTCGCTGTCTCTTATACACATCTCCGAGCCCACGAGACC
+
AAABBFBBBBAAEGGGGFGGGGGHHHCFGGHGHGHGAEE2GBFGFFHEFGEFHHHHHHHHHHHHHGHHDEEEEFHHGFGGGGFHHHGFHGHHHGBGFHFGHFFGFFFHHHGHHFCFGGGFFHHHHHHHFBHHHHHBE/>BCFHGGGG/AF
@M02034:409:000000000-BFKT7:1:2104:10023:16604 1:N:0:24
AAAGTCGAGGTGCCTAAAGTGGCAACCCAGACTCATTGGAAGGTTGGTGGTGTAGAGCTTCCTGTAGCCGCATGGCGTTCGTACTTAAATATGGAACTAACCATTCCAATTTTCGCTGTCTCTTATACACATCTCCGAGCCCACGAGACC
+
CCCCCFCCCCBCGGGGGGGGGGGGHHHGGHHGHHHHHHHHHHGHHHGFFGEGHHHHHHHHHHHHHHHHHGGGGGHHGGGGGFHHHHHHHHHHHHHHHHHHHHHHHHHHEGHHHHGGGGGHHHHHHHHHHHGFHHHFGCCCGGHGGGGGGG
@M02034:409:000000000-BFKT7:1:2104:13247:16608 1:N:0:24
AAAGTCGAGGTGCCTAAAGTGGCAACCCAGACTGTTGTGTTTGTTGGTGGTGTAGAGCTTCCTGTAGCCGCATGGCGTTCGTACTTAAATATGGAACTAACCATTCCAATTTTCGCTGTCTCTTATACACATCTCCGAGCCCACGAGACC
+
BBBBBFBBBBBBGGGGGGGGGGGHHHHGGHHGHHHHHHGGHHHHHHHEGGGGHHHHHHHHHHHHHHHHHGGGGGHHGGGGGGHHHHHGHHGHHHGHFHGHHHHHHHFHHHHHHHGGGGGGHHHHFH3HGHDHHHFHGCGGGGHGGCDDGF
@M02034:409:000000000-BFKT7:1:2104:15336:16614 1:N:0:24
AAAGTCGAGGTGCCTAAAGTGGCAACCCAGACTTCTCCGGATGTTGGTGGTGTAGAGCTTCCTGTAGCCGCATGGCGTTCGTACTTAAATATGGAACTAACCATTCCAATTTTCGCTGTCTCTTATACACATCTCCGAGCCCACGAGACC
+
ABBBBFAADBAAGGGGGGGGGGGHHHHGGGFGHGHHHHCGAEGHGHHEFGEFHHHFHFHGFFHHHHHHHGCEFFHHGGGGFEGGHHFHGHHHHEBGGH3FFH3FHHFBFGHHHHGGFEGEBGGHDDGBFG2BGFGFG?CCDGHCFCCGGA
@M02034:409:000000000-BFKT7:1:2104:21877:16616 1:N:0:24
AAAGTCGAGGTGCCTAAAGTGGCAACCCAGACTGATAAGGTGGTTGGTGGTGTAGAGCTTCCTGTAGCCGCATGGCGTTCGTACTTAAATATGGAACTAACCATTCCAATTTTCGCTGTCTCTTATACACATCTCCGAGCCCACGAGACC
+
BBBABFAABBAAGGGGGGGGGDEFFHHAEA22FGHHHHFGFFGFGAEFFEEFGHHFHHHHFHHDFFHHHGEGGGHHGGGGEFHFFHHEHHGHHHHGHHHFHHHFHHHHHHHHHHGGGGGGHHHHHGHHFHFHHHHHG?GCCGHGGGGGGG
@M02034:409:000000000-BFKT7:1:2104:17986:16619 1:N:0:24
AAAGTCGAGGTGCCTAAAGTGGCAACCCAGACTTTGCTGTATGTTGGTGGTGTAGAGCTTCCTGTAGCCGCATGGCGTTCGTACTTAAATATGGAACTAACCATTCCAATTTTCGCTGTCTCTTATACACATCTCCGAGCCCACGAGACC
+
ABABAFBABCCCGGGGGGGGGGGHHHHGGHHGHHHHHHH5GGHGHHHEEEEGGHHHHHHHHHHHHHHHHGGGGGHHGGGGGGHHEHHHHGHHHHFGHHHFGHGHHFHHHHHHHGGGGGGHHHHHFHHHGHHHHHHHG/C@DGHGGGGGGG
@M02034:409:000000000-BFKT7:1:2104:15324:16627 1:N:0:24
AAAGTCGAGGTGCCTAAAGTGGCAACCCAGACTTCTCCGGATGTTGGTGGTGTAGAGCTTCCTGTAGCCGCATGGCGTTCGTACTTAAATATGGAACTAACCATTCCAATTTTCGCTGTCTCTTATACACATCTCCGAGCCCACGAGACC
+
BBBBBFBBBBBBGGGGGFGGGGGHHHHGGHHGHHHHGHGGEGGHHHHEFGGGHGHGHHHHGHHHGHHGHGGEGGHHGGGGGGHHHHHHHHHHHHHHHHHHHHHHHHHGHGHHHHGGGGGHGGHHGHHHFHHHHHFHDBCGCGHGGDG?GE
@M02034:409:000000000-BFKT7:1:2104:20598:16628 1:N:0:24
AAAGTCGAGGTGCCTAAAGTGGCAACCCAGACTATGGAT
+
AAB?AD>ADDBBGGGG4AGGDGFCFFHGGHFGHGBH355
@M02034:409:000000000-BFKT7:1:2104:24954:16630 1:N:0:24
AAAGTCGAGGTGCCTAAAGTGGCAACCCAGACTAGGTAGAAGGTTGGTGGTGTAGAGCTTCCTGTAGCCGCATGGCGTTCGTACTTAAATATGGAACTAACCATTCCAATTTTCGCTGTCTCTTATACACATCTCCGAGCCCACGAGACC
+
CCCCCFBBBCBCGGGGGGGGGGGHHHHGGHHGH3AB5FGGADGGB2AAA1ECFGGFGDGHDGHHFGHEFEEEFEFAE?EFE1BFCFGFDGHFFB33FEHHB?DGHDFEDGGHHEEFGGGHFHHGDFFHFFHHHGHFG</CCEHFGGGGGG
@M02034:409:000000000-BFKT7:1:2104:4328:16641 1:N:0:24
AAAGTCGAGGTGCCTAAAGTGGCAACCCAGACTCATACGACTGTTGGTGGTGTAGAGCTTCCTGTAGCCGCATGGCGTTCGTACTTAAATATGGAACTAACCATTCCAATTTTCGCTGTCTCTTATACACATCTCCGAGCCCACGAGACC
+
BBBABFBBBBAAGGGGGGGFGGGHHHHGGHHGHHGHHFHGFGGHHFEEFEEFHHHFHHHHHHHHHHHHGGCGGGHGGGGGGGHHHGHGHHHHHHBGHHHHHFGHHHGGFHHHHFGGGGGHHHHHHHFG3CGHHGGHF<CCDFGGC?DGGF
@M02034:409:000000000-BFKT7:1:2104:13663:16647 1:N:0:24
AAAGTCGAGGTGCCTAAAGTGGCAACCCAGACTAAGAATCAGGTTGGTGGTGTAGAGCTTCCTGTAGCCGCATGGCGTTCGTACTTAAATATGGAACTAACCATTCCAATTTTCGCTGTCTCTTATACACATCTCCGAGCCCACGAGACC
+
BCBBAFBBBCCBGGGGGGGGGGGHHHHGGHHGHHHHHHHHHHHGGHGEFGGGHHHHHHHHFHHHHHHGGGGGGGHGGGGGGGHHHHGHHHHHHHFHGHHHHHGHHHHHHHHHHHGGGGGGHGHHGHHGHFHHHHBGG/CCGGHFGGGGGF
@M02034:409:000000000-BFKT7:1:2104:4345:16650 1:N:0:24
AAAGTCGAGGTGCCTAAAGTGGCAACCCAGACTCATACGACTGTTGGTGGTGTAGAGCTTCCTGTAGCCGCATGGCGTTCGTACTTAAATATGGAACTAACCATTCCAATTTTCGCTGTCTCTTATACACATCTCCGAGCCCACGAGACC
+
AABABF?ABDBAGGG5BGGGGFFFHHHGGHHGFHHHHHHGGGGHHHGEFGGGHHHFGGHEHHHHHHGFHGGGFGHHCGGGGGHHHHHHGFFGHFBFHHHGGFEGHFFHGHFHHBGDADEFHHHHFHEHBGHHEHFFGCC?FGAFGGGGGF
@M02034:409:000000000-BFKT7:1:2104:12453:16657 1:N:0:24
AAAGTCGAGGTGCCTAAAGTGGCAACCCAGACTGAGTTTTAGGTTGGTGGTGTAGAGCTTCCTGTAGCCGCATGGCGTTCGTACTTAAATATGGAACTAACCATTCCAATTTTCGCTGTCTCTTATACACATCTCCGAGCCCACGAGACC
+
BBBBBFBBBBBBGGGGGFFFGGGHHHHGGHHGHHHGFGHHHHHHGHGGFGGFGGHGHHHHHHHHGHHHHGGGGGHHGGGGGGHHHHHHHHGHHHFFFHHFGHHHHHHGHHHGHHGGGGGGHGHHGHGGDGDGHHEGD?DFGAGGGGFGDF
@M02034:409:000000000-BFKT7:1:2104:3228:16658 1:N:0:24
AAAGTCGAGGTGCCTAAAGTGGCAACCCAGACTCAGTATCGGGTTGGTGGTGTAGAGCTTCCTGTAGCCGCATGGCGTTCGTACTTAAATATGGAACTAACCATTCCAATTTTCGCTGTCTCTTATACACATCTCCGAGCCCACGAGACC
+
CCCCCFCCCCCCGGGGGGGGGGGHFHHGGHHGHHBG5DAGAEGGFGGEFGEFHGHHHHHHHHHHHHHHHGGGGGHHGGGGGGHHHHHGHHHHHHFGHHGHHHHGHHHHHHHHHHGGGGGHHGHHHHHGHHHHHHHGG?FGGGHGGGGGG<
@M02034:409:000000000-BFKT7:1:2104:24334:16666 1:N:0:24
AAAGTCGAGGTGCCTAAAGTGGCAACCCAGACTGTTAGGCCTGTTGGTGGTGTAGAGCTTCCTGTAGCCGCATGGCGTTCGTACTTAAATATGGAACTAACCATTCCAATTTTCGCTGTCTCTTATACACATCTCCGAGCCCACGAGACC
+
BCCCCFCCBAABGGGGGGGGGGGHHHHGGHHDHHHHHHHGHHGHHHGEEEAFA3F5AAAFFHFGGFEFBEE?GFFAEEEEEFCGGFHGGHHFFF33FGHF3B3BBEHFHHHHFBEEGGEG4FFG??GFHFH?CGHFB/@@@F/FFCF/AC
@M02034:409:000000000-BFKT7:1:2104:27166:16671 1:N:0:24
AAAGTCGAGGTGCCTAAAGTGGCAACCCAGACTTGGTGGCAGGTTGGTGGTGTAGAGCTTCCTGTAGCCGCATGGCGTTCGTACTTAAATATGGAACTAACCATTCCAATTTTCGCTGTCTCTTATACACATCTCCGAGCCCACGAGACC
+
ABBAAFBBB2AAGGGGGGGGGGFFHHHGGHGGHH3FFEEHGEGBFBEGFGGGHHHGHHHHHHHHGGHHBEGGGGHHCEGGGGHGHHFHHHHHHHFHHHHGHHBGHHHHHHHFHHGGGGG34FGFFGHHFHGHGGGDDDGGGGHECDCGGG
@M02034:409:000000000-BFKT7:1:2104:11425:16675 1:N:0:24
AAAGTCGAGGTGCCTAAAGTGGCAACCCAGACTAATAATCATGTTGGTGGTGTAGAGCTTCCTGTAGCCGCATGGCGTTCGTACTTAAATATGGAACTAACCATTCCAATTTTCGCTGTCTCTTATACACATCTCCGAGCCCACGAGACC
+
CCCCCFCCCCCCGGGGGGGGGGGHHHHGGHHGHHHHHHHHHHHHHHHFFGGGHHHHHGHHHHHHHHHHHGGGGGHHGGGGGFHHHHHFHHHHHHBHHHHGHHGHHHGHHHHHHHGGGGGHHHHHHHHHHHHHGHHHGBCFGGHGGFGGGG
@M02034:409:000000000-BFKT7:1:2104:26963:16689 1:N:0:24
AAAGTCGAGGTGCCTAAAGTGGCAACCCAGACTAAGCAGCATGTTGGTGGTGTAGAGCTTCCTGTAGCCGCATGGCGTTCGTACTTAAATATGGAACTAACCATTCCAATTTTCGCTGTCTCATATACACATCTCCGAGCCCACGAGACC
+
BBCBAFAABBCCGGGGGGGGGGFFGHHGGGGFHHHHGHHHFGH5FHHEFEEFGHGHHGHHHHHHGHHGHEEGGGHGGGGGGFHHHHHHFGHHHHGGGGHHHHHHHHHEHGHHHHGFGGGGGH4DDHFGF2DHGHDGGFCCGGHGGGGGDC
@M02034:409:000000000-BFKT7:1:2104:11498:16695 1:N:0:24
AAAGTCGAGGTGCCTAAAGTGGCAACCCAGACTGGTAATCATGTTGGTGGTGTTGTGCTTTCTGTAGCCGCGTG
+
BBBABFAABBBBCFGGGCGAGDFFFGHG2F2BCG2B5DF55DEGGG2A22B111B21A555B555555A1A0>E
@M02034:409:000000000-BFKT7:1:2104:5193:16697 1:N:0:24
AAAGTCGAGGTGCCTAAAGTGGCAACCCAGACTAATACTAATGTTGGTGGTGTAGAGCTTCCTGTAGCCGCATGGCGTTCGTACTTAAATATGGAACTAACCATTCCAATTTTCGCTGTCTCTTATACACATCTCCGAGCCCACGAGACC
+
A111AFAADD>AGFGGGGGGGFA0FHHAC00FAFAFDHEGFGHGG2FEGGEFFHHEGHHHFHHFGFFGHFEGGGHHGGGGAEFGEGGGFHBFFFFFHHGGHHHHHHHGDBGHHHGGGGG1DGFHHHFFGHHHGGFHG/BCCEHGC@C?EG
@M02034:409:000000000-BFKT7:1:2104:11358:16700 1:N:0:24
AAAGTCGAGGTGCCTAAAGTGGCAACCCAGACTAGTAAGAAGGTTGGTGGTGAGAGCTTCCTGTAGCCGCATGGCGTTCGTACTTAAATATGGAACTAACCATTCCAATTTTCGCTGTCTCTTATACACATCTCCGAGCCCACGAGACCA
+
AABBAFBBBBBBGGGGFFGFGGGHHHHGGHHGHH3DBGGHHHHGFGGEFGFGHHHHHGHFHHHHHHEFEEEEGHGEGGGGGFHGHDGHHFHHHGHGFFFGHEHHHHHFHHHHHGGGGEFFFHHHHHGFHFGGFHGGGGGGFHG@CCGDEF
@M02034:409:000000000-BFKT7:1:2104:28347:16701 1:N:0:24
AAAGTCGAGGTGCCTAAAGTGGCAACCCAGACTATGGATTTTGTTGGTGGTGTAGAGCTTCCTGTAGCCGCATGGCGTTCGTACTTAAATATGGAACTAACCATTCCAATTTTCGCTGTCTCTTATACACATCTCCGAGCCCACGAGACC
+
BBABAFBBBBBBGGGGGFGBGGGHHHHGGHHGHHHFHFHCHHHHGHHEFEEFHHHFGGHHHHHHHHHHHGGGGGHHGGGGGGHHHHEDHHGHHHBFHHHHHHHHGHGHHGHHHHGGGGGHHHHHHHHHGHEHHHF2C/CCGGHFGA@EDF
@M02034:409:000000000-BFKT7:1:2104:23842:16713 1:N:0:24
AAAGTCGAGGTGCCTAAAGTGGCAACCCAGACTAAGAATAATGTTGGTGGTGTAGAGCTTCCTGTAGCCGCATGGCGTTCGTACTTAAATATGGAACTAACCATTCCAATTTTCGCTGTCCCTTATACACATCTCCGAGCCCCC
+
?A1AABA11>AAGGAFGGGGGGCGHHHGG0AABGGBGHHHGFFGD2AB/E/AA1FBF111FAB1A22DBAE?EE00EEGFG/>GEFG11F2FE111BEE1B>@F1FG2EEEH22>EE/<B1BBF11BG>1<GF1GDA//<<?/>
@M02034:409:000000000-BFKT7:1:2104:21334:16715 1:N:0:24
AAAGTCGAGGTGCCTAAAGTGGCAACCCAGACTCATACGGGGGTTGGTGGTGTAGAGGTTGCTGTAGCCGCGTGGTGTTCGT
+
BBCCCFBBCCCCGGGGGGGGGGGHHHHGGHGGHB3FHAGG22AE0E0E11E113D332@22BB@@3B43>>/EE@//?<BA<
@M02034:409:000000000-BFKT7:1:2104:19920:16722 1:N:0:24
AAAGTCGAGGTGCCTAAAGTGGCAACCCAGACTCTGCCGCTGGTTGGTGGTGTAGAGCTTCCTGTAGCCGCATGGCGTTCGTACTTAAATATGGAACTAACCATTCCAATTTTCGCTGTCTCTTATACACATCTCCGAGCCCACGAGACC
+
AA?1AFAADDAAA1FGFGGBGB0CB0F?0GAFAAGABAA/EE/GHGEEC/ABA1DAB1GHHCGFGHF2@EE/EEHCEEE>E?>EEHD1GHGFHHDDBFHBFC1BGHHGHGHHHFE/AEAGHHHGFHHGFHFHGEG1C<CC@A<//<AC.F
@M02034:409:000000000-BFKT7:1:2104:19903:16728 1:N:0:24
AAAGTCGAGGTGCCTAAAGTGGCAACCCAGACTCTGCCGCTGGTTGGTGGTGTAGAGCTTCCTGTAGCCGCATGGCGTTCGTACTTAAATATGGAACTAACCATTCCAATTTTCGCTGTCTCTTATACACATCTCCGAGCCCACGAGACC
+
ABBBAFB?DBBBGGGGGGGGGGGFFGHGGGFGHHHGHHEEGGFHHGEAFEEFHHGFGHHHHGHFGHHHFE@EFGHHGGFGGEFHFHGFHFFFGFBGGHFHHGHHHHHBGHGHHEGGGGGFHHHHFGHHHBGHHHHHE?GGGGEE<AGAAF
@M02034:409:000000000-BFKT7:1:2104:4351:16732 1:N:0:24
AAAGTCGAGGTGCCTAAAGTGGCAACCCAGACTTTTTATCCTGTTGGTGGTGTAGAGCTTCCTGTAGCCGCATGGCGTTCGTACTTAAATATGGAACTAACCATTCCAATTTTCGCTGTCTCTTATACACAT
+
AAAAAF1>AD>1AFD1GGFBFGECHAHGC0AEFFHFHHBFDGBBF1GAEE/BFFE2GDDG1GEGG2F2GEAEEEHCEEGFA?0/?FBFGG2DFG1FGH1GFGHFG2GHHHHHHF@CE/<1G>2FB>222BF<
@M02034:409:000000000-BFKT7:1:2104:24500:16747 1:N:0:24
AAAGTCGAGGTGCCTAAAGTGGCAACCCAGACTACGACTCCTGTTGGTGGTGTAGAGCTTCCTGTAGCCGCATGGCGTTCGTACTTAAATATGGAACTAACCATTCCAATTTTCGCTGTCTCTTATACACATCTCCGAGCCCACGAGACC
+
ABCCAFBBCCCBGGGGGGGGGGGHGHHGGHHGHHHGGGGGHHHHHHHEFGAFGHHHHHHHHFHHGHHHHGGGGGHHGGGGGGHHHHHHHHHHHHHGFHGFHHHHGHHHHHHHHHGGGGGHHHHHFHFHGFHHFHGHF/CCGGHGGGGGGG
@M02034:409:000000000-BFKT7:1:2104:19867:16751 1:N:0:24
AAAGTCGAGGTGCCTAAAGTGGCAACCCAGACTCATAAGAAGGTTGGTGGTGTAGAGCTTCCTGTAGCCGCATGGCGTTCGTACTTAAATATGGAACTAACCATTCCAATTTTCGCTGTCTCTTATACACATCTCCGAGCCCACGAGACC
+
CCCCBFCCCCCCGGGGGGGGGGGHGHHGGHHDHHGHFHGHHHHHGHGFFFGFGBGDFBGHHHHGHFFGFFGCGGH1EEFGGECGHHGGHHHHHH3EHHHHHCFGFGGDFGFHHFEGGGEFEHHFFFFGGGFHHFHFF<<CFCGGGCCDFF
@M02034:409:000000000-BFKT7:1:2104:18724:16766 1:N:0:24
AAAGTCGAGGTGCCTAAAGTGGCAACCCAGACTGGGATGGAGGTTGGTGGTGTAGAGCTTCCTGTAGCCGCATGGCGTTCGTACTTAAATATGGAACTAACCATTCCAATTTTCGCTGTCTCTTATACACATCTCCGAGCCCACGAGACC
+
CCCCCFBCCCCCGGGGGGGGGGGHHHHGGHHGHHGHHHFFBGGEGHGGGGGFHHHHHGHHHHHHGHHHHGGGGGHHGGGGGGHHHHHHHHHHHHHHHHHHHHHHHHGHHHHHHHGGGGGGHFHHHHHHFHGHHHGHGGGGGGHGGGGGGE
@M02034:409:000000000-BFKT7:1:2104:12109:16782 1:N:0:24
AAAGTCGAGGTGCCTAAAGTGGCAACCCAGACTAGTCCGTCGGTTGGTGGTGTAGAGCTTCCTGTAGCCGCATGGCGTTCGTACTTAAATATGGAACTAACCATTCCAATTTTCGCTGTCTCTTATACACATCTCCGAGCCCACGAGACC
+
CCCCCFCCCCBAGGGGGGGGGGGHHHHGGHHGHHHHHHGHHGGGEGGGGGEFHHHHHGGHHGHHHHHHHGGGGGHHGGGGGGHHHHHHHHHHHHGHFHHHHHGHHHGHHHHHHGEGGGGFFGHHHHEFFBFHGHEFD<@FGGHGGFGGGG
@M02034:409:000000000-BFKT7:1:2104:19721:16801 1:N:0:24
AAAGTCGAGGTGCCTAAAGTGGCAACCCAGACTAAGTGTGGGGTTGGGTGTAGAGCTTCCTGTAGCCGCATGGCGTTCGTACTTAAATATGGAACTAACCATTCCAATTTTCGCTGTCTCTTATACACATCTCCGAGCCCACGCGACCAG
+
CCCCBFBABBCBGGGGFGGGGGGHHHHGGHHGHGHHBFGHGG2F2EGEAEEGF5F5B3GHHHF5GFHG@>>EHFEGGCEE2?FGDFGFGGHHBG3FB3BG3BGFHD4FGHFBEAEGGHFFFGDD3GBFFHHHHGG?FCGGHFG/<>@CD<
@M02034:409:000000000-BFKT7:1:2104:18412:16807 1:N:0:24
AAAGTCGAGGTGCCTAAAGTGGCAACCCAGACTGGTAATCAGGTTGGTGGTGTAGAGCTTCCTGTAGCCGCATGGCGTTCGTACTTAAATATGGAACTAACCATTCCAATTTTCGCTGTCTCTTATACACATCTCCGAGCCCACGAGACC
+
BBBBADAABBBBGFGGGGGGGGGHHHHGGHGGHHHHHHHHHHHHHHGEFGFFGHHHHHHHHHHHHHHHHFG@EGHHGGGGGFHHHHHDGHGHHHFFHHHFHFFGHGFHHHHHHHGEGGGHHGHHGHGHGHFHHHGGG?C@DFHGGCCDGG
@M02034:409:000000000-BFKT7:1:2104:15125:16810 1:N:0:24
AAAGTCGAGGTGCCTAAAGTGGCAACCCAGACTTGGAAGGAGGTTGGTGGTGTAGAGCTTCCTGTAGCCGCATGGCGTTCGTACTTAAATATGGAACTAACCATTCCAATTTTCGCTGTCTCTTATACACATCTCCGAGCCCACGAGACC
+
BBBBBFBBBBBBGGGGGGGGGGGHHHHGGHHGHHGHHHHGGHGGHHGEFGGFHHHFGHHHHHHHHHHHHGGGGGHHGGGGGGFGHHHFHHHHHHGHGHGGHHGHHHHHHGHHHGGGGGGHGHHHHHGHHHHGHHHHD?FGGGHGGGGGGG
@M02034:409:000000000-BFKT7:1:2104:7561:16815 1:N:0:24
AAAGTCGAGGTGCCTAAAGTGGCAACCCAGACTGGGTGGAATGTTGGTGGTGTAGAGCTTCCTGTAGCCGCATGGCGTTCGTACTTAAATATGGAACTAACCATTCCAATTTTCGCTGTCTCTTATACACATCTCCGAGCCCACGAGACC
+
BBCCCFCCCCCCGGGGGGGGGGGHHHHGGHHGHHGHGGF2DBGGHHHGGGGGHHHHHHHHHHHHHHHHHGGGGGHHGGGGGGHHHHHHHHGHHHBFHHGFHHHHHHGHHHHHHHGGGGGGHHHHHHHHFHHFHHGGG?DGGGHGGGCGGG
@M02034:409:000000000-BFKT7:1:2104:27429:16815 1:N:0:24
AAAGTCGAGGTGCCTAAAGTGGCAACCCAGACTACGATTCAGGTTGGTGGTGTAGAGCTTCCTGTAGCCGCATGGCGTTCGTACTTAAATATGGAACTAACCATTCCAATTTTCGCTGTCTCTTATACACATCTCCGAGCCCACGAGACC
+
BCCCAFABCCCCGGGGGFGGGGGHHHHGGHHGHHBEEDHHGHFAFCA2AEEFGHHGGEGEFGHHHHHFFEFGFEGFEEEFFEFFGGGHHHHHFHF3GHHGCFDGDFHFGHHHHFEAGGFB4BFFDDDGFFFFFGHDD/BCG/?F</@AEG
@M02034:409:000000000-BFKT7:1:2104:26048:16821 1:N:0:24
AAAGTCGAGGTGCCTAAAGTGGCAACCCAGACTTATAATTTTGTTGGTGGTGTAGTGGTTGCTG
+
BCCCCFAADCBCGGGGGGGGGGGHHHHGGHH23D5D55D55FGG2F22A2EE13D5B1D11BFE
@M02034:409:000000000-BFKT7:1:2104:27696:16829 1:N:0:24
AAAGTCGAGGTGCCTAAAGTGGCAACCCAGACTATTGATGAGGTTGGTGGTGTAGAGCTTCCTGTAGCCGCATGGCGTTCGTACTTAAATATGGAACTAACCATTCCAATTTTCGCTGTCTCTTATACACATCTCCGAGCCCACGAGACC
+
CCCCCFBBBCBCGGGGFGFGGGGHHHHGGHHGHHHHHHHFHHHGHHGFFGFFHHHHHHGHHHHHHHHHHGGGGGHGGGGGGGHHHHGHHHHHGHGHHHHFGHHHHHHHHHHHHHGGGGGGHHHHHHGHGHFHGHFHGFGGGGHGGGGDDF
@M02034:409:000000000-BFKT7:1:2104:3402:16829 1:N:0:24
AAAGTCGAGGTGCCTAAAGTGGCAACCCAGAC
+
BBBBBFBBBCBBGGGGGGGGGGGHHHHGGGHG
@M02034:409:000000000-BFKT7:1:2104:14197:16835 1:N:0:24
AAAGTCGAGGTGCCTAAAGTGGCAACCCAGACTGGGGGGGGTGTTGGTGGTGTAGAGCTTCCTGTAGCCGCATGGCGTTCGTACTTAAATATGGAACTAACCATTCCAATTTTCGCTGTCTCTTATACACATCTCCGAGCCCACGAGACC
+
AAAAAFA?DDAAGGF1C1BBFGCHHGHGGEHGHFEHGGGG@@@@FFEAEFFAEFFBFFFFFFFFFFFFFF@?BFFF@F@FFFFFFFFFFFFFFFB9BBBFFABFFFFFFFFFFF@FFFBFFBBFFFFFEFFFFF/9F-@?=AEE@@@FBF
@M02034:409:000000000-BFKT7:1:2104:6146:16837 1:N:0:24
GAAAGTCGAGGTGCCTAAAGTGGCAACCCAGACTACTGAGAATGTTGGTGGTGTAGAGCTTCCTGTAGCCGCATGGCGTTCGTACTTAAATATGGAACTAACCATTCCAATTTTCGCTGTCTCTTATACACATCTCCGAGCCCACGAGAC
+
BCCCCFFBCCCBGGGGGFGGGGHGHHHGGGHHGHHHHHHHGBGGGFHHGGGEFGHHHHHHHHHHHHHHGHEGFGGHHGGGGGGHHHHGGHHHHHHFEGFHHGHHHHHHHHHHHHFFGGGGHHHHHHHHFHHHHCHHFGCFGGGEGGGGDE
@M02034:409:000000000-BFKT7:1:2104:5380:16853 1:N:0:24
AAAGTCGAGGTGCCTAAAGTGGCAACCCAGACTGGGGGGGGGGTTGGTGGTGTAGAGCTTCCTGTAGCCGCATGGCGTTCGTACTTAAATATGGAACTAACCATTCCAATTTTCGCTGTCTCTTATACACATCTCGAGCCCACGAGACC
+
CCCCCFCBCCCCGGGGGGGGGGGHHHHGGHHGHHHHGGGGFFF@BFF.EDDFFFFEBFFFFFFFFFFFEFFAFFF?AFFFDABEEFFFFFFFFFBFFFFFFF/BBFFFFFFFFBDDDBABF9BFBFFFFFEF/9/A/DFFF?FFFFFFF
@M02034:409:000000000-BFKT7:1:2104:18764:16855 1:N:0:24
AAAGTCGAGGTGCCTAAAGTGGCAACCCAGACTAAGAAGGAGGTTGGTGGTGTAGAGCTTCCTGTAGCCGCATGGCGTTCGTACTTAAATATGGAACTAACCATTCCAATTTTCGCTGTCTCTTATACACATCTCCGAGCCAAC
+
AAABAFBABBAAFGGBGFGGGGGFHHCGGHHGHHHHHGHHHHG2FC?BFEAFG3GDGHGFHGHFEEGGHG?0EEHFEA@FEFHEGGFFBGFFGFGECGGEFGFFBF44GHHHGEEE//EFHBHHBDFHBFB2GGFHG?D/B22<
@M02034:409:000000000-BFKT7:1:2104:16628:16856 1:N:0:24
AAAGTCGAGATGCCTAAAGTGGCAACCCAGACTAGGAATATTGTTGGTGGTGTAGAGCTTCCTGTAGCCGCATGGCGTTCGTACTTAAATATGGAACTAACCATTCCAATTTTCGCTGTCTCTTATACACATCTCCGAGCCCACGAGACC
+
AABAAFBBB4AFGGGGGGGGGGGHHHHGGHHGHH3FAGG35DDFGHHEFGEGHHGHHHHHHHHHHHHHHGGGGGHHGGGGGGFHHHHHHHHHHHHFHHHGHHHHHHFHHHHHHHGGGGGGHHHHHHHHFHEHHHFGGDGGGGHGGGGGGF
@M02034:409:000000000-BFKT7:1:2104:7665:16860 1:N:0:24
AAAGTCGAGGTGCCTAAAGTGGCAACCCAGACTAGTTTGCCTGTTGGTGGTGTAGAGCTTCCTGTAGCCGCATGGCGTTCGTACTTAAATATGGAACTAACCATTCCAATTTTCGCTGTCTCTTATACACATCTCCGAGCCCA
+
ABBAADAADBB?GGGGGGGGGGEHGHHGGHGGHBFGGBFFHHHHBHE2FEGGHFG5AE3G5FDDB5D5AAE0FE11EEEFEEGEEFHB3B4FGB3B@FGGC1@F34B4FGHHHFFGGAEHHHHH4F?FGHBHGB?GF//></?
@M02034:409:000000000-BFKT7:1:2104:5918:16876 1:N:0:24
AAAGTCGAGGTGCCTAAAGTGGCAACCCAGACTCCGTCTCCGGTTGGTGGTGTAGAGCTTCCTGTAGCCGCATGGCGTTCGTACTTAAATATGGAACTAACCATTCCAATTTTCGCTGTCTCTTATACACATCTCCGAGCCCACGAGACC
+
CCCCCFCBCCCCGGGGGGGGGGGHHHHGGHHGHHHGHHHHHGGGGGGGGGGGHHHFGHHHFHHHHHHHHGGGGGHGGGGGGGHHHHHGHGGHHHFHHHHHHHHHHHFHHHHHHHGGGDEHHHHHHHHHHHHGHHHFG/DFGGHGGGGGGG
@M02034:409:000000000-BFKT7:1:2104:27392:16878 1:N:0:24
AAAGTCGAGGTGCCTAAAGTGGCAACCCAGACTGGGAGTGAGGTTGGTGGTGTAGAGCTTCCTGTAGCCGCATGGCGTTCGTACTTAAATATGGAACTAACCATTCCAATTTTCGCTGTCTCTTATACACATCTCCGAGCCCACGAGACC
+
ABBBAFBBBBBBGGGGGGGFGFGHHHHGGHHGHHHHHGGHHHHGHHGEFGEFHFHGGFHHHHHHGHHGGEEFGGHGGFGGGFGHHHHHHHHHHHEGFHFHHHGHHHHHHHHHHHGGGGGHHHHHGHHHGHGHHGGHGCGGGGHGGGGGGG
@M02034:409:000000000-BFKT7:1:2104:8186:16889 1:N:0:24
AAAGTCGAGGTGCCTAAAGTGGCAACCCAGACTAATAATCATGTTGGTGGTGTAGAGCTTCCTGTAGCCGCATGGCGTTCGTACTTAAATATGGAACTAACCATTCCAATTTTCGCTGTCTCTTATACACATCTCCGAGCCCACGAGACC
+
BBBBBFBBBDAAFGGGGFGGGGGHHHHGGHHGHHHHHHHHGHHHHHHGFGGGHHHHHHHHHHHHGHHHGGGGGGHHGGGGGFHHHHHHHHHHHHGHGHHHHHFHHHHHHHHHHHGGGGGHHHHHHHHHHHHFFHGHGCGGGGHGGGFGGG
@M02034:409:000000000-BFKT7:1:2104:23821:16898 1:N:0:24
AAAGTCGAGGTGCCTAAAGTGGCAACCCAGACTGTTGGGATTGTTGTGGTGTAGAGCTTCCTGTAGCCGCATGGCGTTCGTACTTAAATATGGAACTAACCATTCCATTTTTCGCTGTTCTTATACACATCTCCGAGCCCACGAGACCAG
+
BBBBBFBABBBBGGGFGCFFGGGHHHHGFHHEGHGHHHGDBGGGGG2EEBFAFGDGBE3FAAFG5GHBE0>?EFFEGFFGGH1CGGFHHHHGBF33B@GH13BGFDD44F4GGF/EE<F44B4B4BBGHHG3GDB?C/@FFFFCF//CCF
@M02034:409:000000000-BFKT7:1:2104:12314:16900 1:N:0:24
AAAGTCGAGGTGCCTAAAGTGGCAACCCAGACTCTGAAGTCGGTTGGTGGTGTAGAGCTTCCTGTAGCCGCATGGCGTTCGTACTTAAATATGGAACTAACCATTCCAATTTTCGCTGTCTCTTATACACATCTCCGATCCCACGAGAC
+
ABABAB>ADDBBGGGGFGGGGFFHHHGGGHHGHC3D5AB55EGGFCFGGGFGHHHGHHGHGGHHHHGGFGG@GGGHGDEFGGEHHHHHHHGHHBHHEHFGGHHHHGHBGGHHHFGGG/EFHGHHFHHHEFFHHHHH?</>EFFHGGGED
@M02034:409:000000000-BFKT7:1:2104:17841:16912 1:N:0:24
AAAGTCGAGGTGCCTAAAGTGGCAACCCAGACTCCGACTGATGTTGGTGGTGTAGAGCTTCCTGTAGCCGCATGGCGTTCGTACTTAAATATGGAACTAACCATTCCAATTTTCGCTGTCTCTTATACACATCTCCGAGCCCACGAGACC
+
CCBCCFAABBAAGGGGGGGGGGGHHHGGGHHGHHHGGGGGHHHHHHHGGGGFHFHGHHHHHHHHHHHHHGGGGGHHGGGGGGGHHGGFHFHHHGFHHHHGHHHHHHGFHHHHHHGGGGFHHHHHHHHHGFHHHHHBE/CGGEHGGGGGGA
@M02034:409:000000000-BFKT7:1:2104:20606:16918 1:N:0:24
AAAGTCGAGGTGCCTAAAGTGGCAACCCAGACTTGGAAGAAGGTTGGTGGTGTAGAGCTTCCTGTAGCCGCATGGCGTTCGTACTTAAATATGGAACTAACCATTCCAATTTTCGCTGTCTCTTATACACATCTCCGAGCCCACGAGACC
+
BBBBBFB3DDBBFGGGGGGFGGFHHHHGGGGGHHHHGHHHGHHGHHGGFGEFHHHFHHHHGFHGHHHHHGGGGGHHGEGGGGHHHHHGHHHHHH3FFHHFFHEHGHFGHHHHHHGGGGGGHHHHGHFHGHGHHHHHGBGGFGHGG@C??F
@M02034:409:000000000-BFKT7:1:2104:12296:16921 1:N:0:24
AAAGTCGAGGTGCCTAAAGTGGCAACCCAGACTCCGGAGACTGTTGGTGGTGTAGAGCTTCCTGTAGCCGCATGGCGTTCGTACTTAAATATGGAACTAACCATTCCAATTTTCGCTGTCTCTTATACACATCTCCGAGCCCACGAGACC
+
CCCCCFCCCCCCGGGGGGGGGGGHHHHGGHHGHFAEGAA2FFHHHHHGGGGFHHHHHHHHHHHHHHHHHGGGGGHHGGGGGGGHHHHHHHHHHHHHHHHHHHHHHHFHHHHHHFGGGGGGHHHHHHHHHHHHHHGHG?FGGGGFCCGGGG
@M02034:409:000000000-BFKT7:1:2104:5498:16934 1:N:0:24
AAAGTCGAGGTGCCTAAAGTGGCAACCCAGACTAAGAATATGGTTGGTGGTGTAGAGCTTCCTGTAGCCGCATGGCGTTCGTACTTAAATATGGAACTAACCATTCCAATTTTCGCTGTCTCTTATACACATCTCCGAGCCCACGAGACC
+
AAA1ADAADD>AFGGGGGGGGBFFHHHEG0BFF1FBBG1FFEFGEA/EFCEFCGGAGHHH1GHEGFEFGEGGGGHHGGGGFGFHGGGFHHHHGEGFHHFHHHHHGHHHBFGGHHGGGGGFHHHFFHGDGGHHHGGHG@GGGGGFGCC/AF
@M02034:409:000000000-BFKT7:1:2104:15879:16937 1:N:0:24
AAAGTCGAGGTGCCTAAAGTGGCAACCCAGACTAAGCCTGATGTTGGTGGTGTAGAGCTTCCTGTAGCCGCATGGCGTTCGTACTTAAATATGGAACTAACCATTCCAATTTTCGCTGTCTCTTATACACATCTCCGAGCCCACGAGAC
+
AAABAFBBBBAAGGGGFFGGGGGHHHHGGHHGHHHHHHHHGHHHHHHEFEGFFGHGHGGHHHGHHHFHHFGEGGHHGGGGFEGFHHGH3GHHHFFHGHHFGHFHHHHHHHHHGHGGGGGGHHHGGHFHFCFHFHGHF?B?CFHGGDGGG
@M02034:409:000000000-BFKT7:1:2104:14078:16949 1:N:0:24
AAAGTCGAGGTGCCTAAAGTGGCAACCCAGACTTCGGAGACTGTTGGTGGTGTAGAGCTTCCTGTAGCCGCATGGCGTTCGTACTTAAATATGGAACTAACCATTCCAATTTTCGCTGTCTCTTATACACATCTCCGAGCCCACGAGACC
+
AABBAFABDDBBGGGGGGGGGGGHHHHGGHHGHFHGGEECFGHHHHGEC1EECFGDFFGGBGHHHHHGGGGEEGGEEFGGGGBFGHHHFGHHGF33FGFG3F?FEBEGGHHHHHFGGGEGFHHHDHFGHHFBFGFDDCFGCEGGGC?ADG
@M02034:409:000000000-BFKT7:1:2104:15861:16950 1:N:0:24
AAAGTCGAGGTGCCTAAAGTGGCAACCCAGACTAAGCCTGATGTTGGTGGTGTAGAGCTTCCTGTAGCCGCATGGCGTTCGTACTTAAATATGGAACTAACCATTCCAATTTTCGCTGTCTCTTATACACATCTCCGAGCCCACGAGACC
+
BBAABFABBBB?GGGGBGGGGGGGHHHGGHHFHHHGHHHHBFGHGHHEFGGGHHGHHHHHHHHGFGHHHGGFGGHFFGGGGGFAGHHFFFFHHHFGFHFFHHHHHHGFHHHHHHGGGGGHHHHHGGBGGG2GHHFGGB@CFGHGGGGGDF
@M02034:409:000000000-BFKT7:1:2104:28437:16951 1:N:0:24
AAAGTCGAGGTGCCTAAAGTGGCAACCCAGACTAAGAATCCTGTTGGTGGTGTAGAGCTTCCTGTAGCCGCATGGCGTTCGTACTTAAATATGGAACTAACCATTCCAATTTTCGCTGTCTCTTATACACATCTCCGAGCCCACGAGACC
+
BBBBBFBBDBABGGGGGGGGGFFGFHGFGHFGHHGHHHHGFHHHHHHEFEAFGFGFHFHHHCHGFFHHHEEEEEGBEGGFEEFGHHGGHHFHHHEGFGHHHHHHHHGGHHHHGEFFGGGGHFFGFGFGGHBGGGGGC<C@BFHGDCGGGE
@M02034:409:000000000-BFKT7:1:2104:17074:16952 1:N:0:24
AAAGTCGAGGTGCCTAAAGTGGCAACCCAGACTAAGAATGAGGTTGGTGGTGTAGAGCTTCCTGTAGCCGCATGGCGTTCGTACTTAAATATGGAACTAACCATTCCAATTTTCGCTGTCTCTTATACACATCTCCGAGCCCACGAGACC
+
CCCCCFBCCCCCGGGGGGGGGGGHHHHGGHHGHHHHHGHGGHHFFHGEFGGGHHGEGGHHGHHHHHHGHGGGGGHHGGGGGGHHHHHHGHHHHHGFGGHHFGHGHHGGFHHHHHGGGGGHHHHHGHGHHHHHHHHHGBC@CFEGC@DGGG
@M02034:409:000000000-BFKT7:1:2104:16050:16955 1:N:0:24
AAAGTCGAGGTGCCTAAAGTGGCAACCCAGACTTATTTGTATGTTGGTGGTGTAGAGCTTCCTGTAGCCGCATGGCGTTCGTACTTAAATATGGAACTAACCATTCCAATTTTCGCTGTCTCTTATACACATCTCCGAGCCCACGAGACC
+
BCCCBFBBCCBCGGGGGGGGGGGHHHHGGHFGHHHHHGHAGGHHHHHGFFGFGFGDGHHHGHHHHGHFFGGGGGHAEEEGGFCHHHHGFFHHHH3@FGHHFFDFFFFEHGHHHHGGGGGHFHHFBHFFGFHHHHGFFB@CGGEE@/AADE
@M02034:409:000000000-BFKT7:1:2104:19551:16975 1:N:0:24
AAAGTCGAGGTGCCTAAAGTGGCAACCCAGACTCATAAGAAGAATGGTG
+
AAAABFAABBBBGFGFFFGGGGGHHHHGGHHGH33DFFH55B33BG355
@M02034:409:000000000-BFKT7:1:2104:6333:16976 1:N:0:24
AAAGTCGAGGTGCCTAAAGTGGCAACCCAGACTAATAATTATGTTGGTGGTGTAGAGCTTCCTGTAGCCACATGGCGTTCGTACTTAAATATGGAACTAACCATTCCAATTTTCGCTGTCTCTTATACACATCTCCGAGCCCACGAGACC
+
BBBBBFAADBBBGGGGGGGGGGGHHHHGGHHGHHHHHAGHFGHHHHGGGGGGHHHDGHHHHHHHHHHHHHFHHHHGGEGGGGGHHHHHFHHHHHHHHHHHHFFHHHFBFGFHHHGGGFEHHHGHFGBGGGHHHHFEGDGGGGHFC?CD?C
@M02034:409:000000000-BFKT7:1:2104:13559:16976 1:N:0:24
AAAGTCGAGGTGCCTAAAGTGGCAACCCAGACTAGGTC
+
CCCCCFCCCCCCGGGGGGGGGFGHHHHGGHHGH3G355
@M02034:409:000000000-BFKT7:1:2104:16048:16987 1:N:0:24
AAAGTCGAGGTGCCTAAAGTGGCAACCCAGACTGGGGTGGGGGTTGGTGGTGTAGAGCTTCCTGTAGCCGCATGGCGTTCGTACTTAAATATGGAACTAACCATTCCAATTTTCGCTGTCTCTTATACACATCTCCGAGCCCACGAGACC
+
AAAAAFBBBBBAGFGBEFGFGGGHHHHGGHDGHHGHGAEEGGGEFGGGGGFFGHHHHHGHGHHHHGHGHGGGGGHHGEGGEFHHHHHGHHHHHHBGFHHFGHHHHHHGFHHHHBDFGGGGEFHHFHHHFGGHGHHFE@-CCGFECCGGGG
@M02034:409:000000000-BFKT7:1:2104:27415:16988 1:N:0:24
AAAGTCGAGGTGCCTAAAGTGGCAACCCAGACTTTGAGTTTTGTTGGTGGTGTAGAGCTTCCTGTAGCCGCATGGCGTTCGTACTTAAATATGGAACTAACCATTCCAATTTTCGCTGTCTCTTATACACATCTCCGAGCCCACGAGACC
+
AAAABFBBBDAAGGGFGGGGGGGHHGHEGEEGHGHHHGFHHHHFGFGEFGGGHHHGHHHHHHHHHHHHGGGGGGHHGEFGG>CEGGGHHFGHHE3BGGHFFFHHBHFGFGGBGFEGGGEHHHHFHFHHFCFHFHHGGF/BC/<C@GC/<F
@M02034:409:000000000-BFKT7:1:2104:12514:16989 1:N:0:24
AAAGTCGAGGTGCCTAAAGTGGCAACCCAGACTCATCCGCCTGTTGGTGGTGTAGAGCTTCCTGTAGCCGCATGGCGTTCGTACTTAAATATGGAACTAACCATTCCAATTTTCGCTGTCTCTTATACACATCTCCGAGCCCACGAGACC
+
BCBCBFCCCCCCGGGGGGGGGGGHHHHGGHHGHHHHHHGGGGHHHHHGGGGFHHHHHHHHHHHHHHHHHGGGGGHHGGGGGGHHHHHHHHHHHHHHHHHHHHHHHHGHHHHHHGGGGGGHHHHHGHHHHGHGHGFGGCCGGGHGGGGFGG
@M02034:409:000000000-BFKT7:1:2104:27431:17001 1:N:0:24
AAAGTCGAGGTGCCTAAAGTGGCAACCCAGACTTTGAGTTTTGTTGGTGGTGTAGAGCTTCCTGTAGCCGCATGGCGTTCGTACTTAAATATGGAACTAACCATTCCAATTTTCGCTGTCTCTTATACACATCTCCGAGCCCACGAGACC
+
BCCCBFCCDCBCGGGGGGGGGGGHHHHGGHGGHHHHHGHHHHHHHHHGFGFFHHHHHHHHHFHGGHHHHFFGGGHGGFGGGGFHHHHGHHHHHHGHFHFGHFFHHHHHHHHFHHGGGGGHHGHHHHGHFGFHFFDGF/BBDGHGG/CFGG
@M02034:409:000000000-BFKT7:1:2104:7286:17003 1:N:0:24
AAAGTCGAGGTGCCTAAAGTGGCAACCCAGACTAGGAGGGATGTTGGTGGTGTAGAGCTTCCTGTAGCCGCATGGCGTTCGTACTTAAATATGGAACTAACCATTCCAATTTTCGCTGTCTCTTATACACATCTCCGAGCCCACGAGAC
+
BBBBADAB@BBBGGGGGGGGGGFHHHHGGHHGH3B33AE2AAFGHHEEGFGGHHHHHHGHHHHHHHHHHGGGGGHHGGGGGGHHHHHHHHHHGHFHHGHHGHHHHHHHHHHHHHGGGGGHHHHHFHHHEHHHHGDHGCGGGGHGCGFGG
@M02034:409:000000000-BFKT7:1:2104:11954:17017 1:N:0:24
AAAGTCGAGGTGCCTAAAGTGGCAACCCAGACTCATCTGGCTGTTGGTGGTGTAGAGCTTCCTGTAGCCGCATGGCGTTCGTACTTAAATATGGAACTAACCATTCCAATTTTCGCTGTCTCTTATACACATCTCCGAGCCCACGAGACC
+
BB@AAFBBBBBACGGDF4FFGGGHHHHGGHHGHHHHHHHHHHGHHHHGFEEFHHHEGHHGHHGHGHHHHGGFEGHHGGGGGGFHGHFGHGFHHHHHGHGFHHHHGHHFHHHHHHFFGEEFHHHHHHGHHFDGFGHHF/D@CGHGGGFFGG
@M02034:409:000000000-BFKT7:1:2104:7275:17018 1:N:0:24
AAAGTCGAGGTGCCTAAAGTGGCAACCCAGACTG
+
CCCCCFCABCCCGGGGGGGGGGGHHHHGGAA2BF
@M02034:409:000000000-BFKT7:1:2104:21030:17019 1:N:0:24
AAAGTCGAGGTGCCTAAAGTGGCAACCCAGAGTAG
+
BCBCBFBBCCCCGGGGGGGGGGGHHHHGGHH25A5
@M02034:409:000000000-BFKT7:1:2104:17848:17020 1:N:0:24
AAAGTCGAGGTGCCTAAAGTGGCAACCCAGACTCCTACGCAGGTTGGTGGTGTAGAGCTTCCTGTAGCCGCATGGCGTTCGTACTTAAATATGGAACTAACCATTCAATTTTCGCTGTCTCTTATACACATCTCCGAGCCCACGAGACCA
+
CCCCCFCCCCCCGGGGGGGGGGGHHHHGGHHGHHHHHHGGGGGHHHGFFGGFHHHHHHHHHHHHHFHHHGGGGGHHGGGGGGHHHHHFHHHHHHGGHHHHGHHHHHHDHHHHHGFGGEGHHFHHHHFGFHHHHHHGGGCFFHGGFGGGGG
@M02034:409:000000000-BFKT7:1:2104:7930:17031 1:N:0:24
AAAGTCGAGGTGCCTAAAGTGGCAACCCAGACTCAGGAGGTTGTTGGTGGTGTAGAGCTTCCTGTAGCCGCATGGCGTTCGTACTTAAATATGGAACTAACCATTCCAATTTTCGCTGTCTCTTATACACATCTCCGAGCCCACGAGACC
+
ABBBBFBBBBBBGGGGFGGGGGGHHHHGGHHGHHGHHGFGEGHGHGEGGGEFHHHHHHHHHHHHHHHHHGGGGGHHGGGGGGHHHHFFHHHHHHEHHHHHHHHGHHHGFGHHHHGGGGGHHHGHFHGHHFFHHHHHF>BDGGHGG?FGGG
@M02034:409:000000000-BFKT7:1:2104:28450:17042 1:N:0:24
AAAGTCGAGGTGCCTAAAGTGGCAACCCAGACTCGTCCGCATGTTGGTGGTGTAGAGCTTCCTGTAGCCGCATGGCGTTCGTACTTAAATATGGAACTAACCATTCCAATTTTCGCTGTCTCTTATACACATCT
+
>AAA>DA3@DABFFGGFFFGBF2FFE4BFCGFHBD22AAA22EGAFEEFEEFGFHEFHBCFGHHHHGFGE>EEEHEGGG1BFFGFF@3GFBFGHF?3B??3GGGGF4FDDF?F4E?EGGBHEFFDGFB?F2GCG
@M02034:409:000000000-BFKT7:1:2104:15261:17043 1:N:0:24
AAAGTCGAGGTGCCTAAAGTGGCAACCCAGACTGAGTGTGGGGTTGGTGGTGTAGAGCTTCCTGTAGCCGCATG
+
BCCCBFBCCCCCGGGGGGGGGGGHHHHGGH2FGH33BBFHG?FFEA0EC1EFF3D5B5BG5FFFF5@5@?E0EE
@M02034:409:000000000-BFKT7:1:2104:28432:17045 1:N:0:24
AAAGTCGAGGTGCCTAAAGTGGCAACCCAGACTCGTCCGCGGGTTGGTGGTGTAGAGCTTCCTGTAGCCGCATGGCGTTCGTACTTAAATATGGAACTAACCATTCCAATTTTCGCTGTCTCTTATACACATCTCCGAGCCCACGAGACC
+
BCBBAFCACCCCGGGGGGGGGGGHHHHGGHHGHBF222A220AAFFGEFGFGHHHHGHHHHHHHHHHGHGGGGGHHGGGGGGFHHHDGHHHHHHHHGHHHHHHHHHHHHHHHHHGGGGGFGHHHFGFHGHGHHGDGDCG@FGHGGGCDGE
@M02034:409:000000000-BFKT7:1:2104:20203:17050 1:N:0:24
AAAGTCGAGGTGCCTAAAGTGGCAACCCAGACTGAGCATCCGGTTGGTGGTGTAGAGCTTCCTGTAGCCGCATGGCGTTCGTACTTAAATATGGAACTAACCATTCCAATTTTCGCTGTCTCTTATACACATCTCCG
+
>A3A>@3A@224A4DAFBGFG4FFHHHFGFHGF3BHGFFFHDGGGCC1FEFFHHFBGHHBGGHHHHFHFFGGGGHF@1>FEEHGHHGH3FFHHEFFFH33FF3CEFHFHHFHH4E<E/CF?D?2BFBHB11F?B11?
@M02034:409:000000000-BFKT7:1:2104:22148:17054 1:N:0:24
AAAGTCGAGGTGCCTAAAGTGGCAACCCAGACTTCGAATGAGGTTGGTGGTGTAGAGCTTCCTGTAGCCGCATGGCGTTCGTACTTAAATATGGAACTAACCATTCCAATTTTCGCTGTCTCTTATACACATCTCCGAGCCCACGAGACC
+
ABBBBFAA@A>AGGGBGGGAGDFBFFGGDEGF3AFFFCFEEBGGGHGABEEFGHDGHHHBEFGHFGGGHGG0EEHHGEEFEEBGHFHHF4GFGE3DGHHFHHHHFGHFHHHHHHG?FCGEDDGHDDDGFFHHGGFDD/C?CGHEC@CFGG
@M02034:409:000000000-BFKT7:1:2104:4662:17065 1:N:0:24
AAAGTCGAGGTGCCTAAAGTGGCAACCCAGACTCGTGGGGATGTTGGTGGTGTAGAGCTTCCTGTAGCCGCATGGCGTTCGTACTTAAATATGGAACTAACCATTCCAATTTTCGCTGTCTCTTATACACATCTCCGAGCCCACGAGACC
+
AAAAAFBBBBBBGGGGGGGGGGGHHHHGGHHGHHGHHGGGFFGGGHHGGGEFHHHHHHHHHHHHHGHHHGGGGGHHGGGGGGHHHHHFFHGHHFBDGHHHHHHHHHGGFHGHHHGGGGGGHHHHHHFGDGHHHGHFG/DFCFHGCGGGGF
@M02034:409:000000000-BFKT7:1:2104:10571:17068 1:N:0:24
AAAGTCGAGGTGCCTAAAGTGGCAACCCAGACTGGGAGTAGGGTTGGTGGTGTAGAGCTTCCTGTAGCCGCATGGCGTTCGTACTTAAATATGGAACTAACCATTCCAATTTTCGCTGTCTCTTATACACATCTCCGAGCCCACGAGAC
+
CCCCCFCCCCBBGGGGGGGGGGGHHHHGGHHGH3A22A2B53FGGFGEGGGGHHHHHHHHHHHHHHHHHGGGGGHHGGGGGGHHHHHHHHHHHHHHHHGHHHHHHHGHHHHHHHGGGGGHHHHHHHHHHHGHHHHHGGGGGGHGGGGGG
@M02034:409:000000000-BFKT7:1:2104:20657:17081 1:N:0:24
AAAGTCGAGGTGCCTAAAGTGGCAACCCAGACTCCGGCGCCGGTTGGTGGTGTAGAGCTTCCTGTAGCCGCATGGCGTTCGTACTTAAATATGGAACTAACCATTCCAATTTTCGCTGTCTCTTATACACATCTCCGAGCCCACGAGACC
+
BBBBBFBBBBBBGGGFGGGGGGGHHHHGGHHGH33E2AE0FAEEEGGGGGEFHGHHHHHGHHHHHHHHHGGGGGHHGGGGGGHHHHHHHHHHHHHHGHHGHHHGHHHFHHHHHHGGGGGHHHHHFHHHGHEFHHHHE-@CGGHGGGGGGA
@M02034:409:000000000-BFKT7:1:2104:24209:17091 1:N:0:24
AAAGTCGAGGTGCCTAAAGTGGCAACCCAGACTTATGTGTGGGTTGGTGGTGTAGAGCTTCCTGTAGCCGCATGGCGTTCGTACTTAAATATGGAACTAACCATTCCAATTTTCGCTGTCTCTTATACACATCTCCGAGCCCACGAGACC
+
AABBBFBADBBBGGGGGGGGGFGHGHHGGHHGHHHHHGEFHGGGGGGEFGEFHEGFHGHHHHHGGHHGHGFGEGHGGEGGGGHHHHGEGHHFHGBHHHHHHHHHHHHHHHHHHHGGGGFHHHGGHHGGHHHHHHH2CBGGGFHGGGGGGG
@M02034:409:000000000-BFKT7:1:2104:7250:17093 1:N:0:24
AAAGTCGAGGTGCCTAAAGTGGCAACCCAGACTCATCCGCCTGTTGGTGGTGTAGAGCTTCCTGTAGCCGCATGGCGTTCGTACTTAAATATGGAACTAACCATTCCAATTTTCGCTGTCTCTATACACATCTCCGAGCCCACGAGACCA
+
BCBCBFBCCBACGGGGGGGGGGGHHHHGGHHGHHCHFHEGGGGHHHHGFGGGHHHHHHHHHHHGHFGGHGGGGGHHGGGGGFGHHHF@GHHHHHDFFHHGHGGHGHHHHHHHHFFGGGEHHHHGHHHFGDBHHGGGGG/CFHEA@FDDF?
@M02034:409:000000000-BFKT7:1:2104:27529:17101 1:N:0:24
AAAGTCGAGGTGCCTAAAGTGGCAACCCAGACTTCTCTGACTGTTGGTGGTGTAGAGCTTCCTGTAGCCGCATGGCGTTCGTACTTAAATATGGAACTAACCATTCCAATTTTCGCTGTCTCTTATACACATCTCCGAGCCCACGAGACC
+
BBBBBFAABBBBGGGGGGGGGGGHHHHGGHHGHF5GBDGFHHHHHHHGFGEFHHHHHHHHHHHHGHHHHGGGGGHGGGGGGGHHHHFGFHHHHHHHHHHGHHHHHHHHGHHHHHGGGGGGHHHHGHHHGHHHHHFHG/BCGGHGGGCDFG
@M02034:409:000000000-BFKT7:1:2104:10623:17104 1:N:0:24
AAAGTCGAGGTGCCTAAAGTGGCAACCCAGACTAATTGTAAGGTTGGTGGTGTAGAGCTTCCTGTAGCCGCATGGCGTTCGTACTTAAATATGGAACTAACCATTCCAATTTTCGCTGTCTCTTATACACATCTCCGAGCCCACGAGACC
+
BCCCAFBCCCCCGGGGGGGGGGGHHHHGGGHGHFDGFHFFGFCAFHCEEEGFGDGAFDFGEGHHHEE5FEGCEGA1>EEFEEFGFGH3FGHFFF3@GGGH@13FE?FDDGGHGFEEE??EBFGF?GDGGGE2GFGFG?DG@EEECC/AEE
@M02034:409:000000000-BFKT7:1:2104:28781:17107 1:N:0:24
AAAGTCGAGGTGCCTAAAGTGGCAACCCAGACTTGTAATAATGTTGGTGGTGTAGAGCTTCCTGTAGCCGCATGGCGTTCGTACTTAAATATGGAACTAACCATTCCAATTTTCGCTGTCTCTTATACACATCTCCGAGCCCACGAGACC
+
AABBBFBABBBBGGGGGGGBGGGHFGFGGHHGHHHHHHHHHHHDFGHGFGGGHHHGGHHHHHHHHFHHHEEEEGHHGGGGGGHGHHGGDGGHHG@FGGFGHHHGHGFHHGHHHHGGGGGGHGHHHHHGGHFHHGFHGCGCGGGGGCGAAF
@M02034:409:000000000-BFKT7:1:2104:10655:17108 1:N:0:24
AAAGTCGAGGTGCCTAAAGTGGCAACCCAGACTGCGGGGCGGGTTGGTGGTGTAGAGCTTCCTGTAGCCGCATGGCGTTCGTACTTAAATATGGAACTAACCATTCCAATTTTCGCTGTCTCTTATACACATCTCCGAGCCCACGAGACC
+
BBCCCFCCCDCCGGGGGGGGGGGHHHHGGHHGHHHGGGGGGGGGGGGGGGEGHHHHHHHHHHHHHHHGHGGGGGHHGGGGGGHHHHGHHHHHHHFGHHHHHHHHHHGHHHHHHGDGGGGHHHHHHHHHGHHHHHGFGCFGGGGGGGGGGG
@M02034:409:000000000-BFKT7:1:2104:15625:17114 1:N:0:24
AAAGTCGAGGTGCCTAAAGTGGCAACCCAGACTTTGTTTTTTGTTGGTGGTGTAGAGCTTCCTGTAGCCGCATGGCGTTCGTACTTAAATATGGAACTAACCATTCCAATTTTCGCTGTCTCTTATACACATCTCCGAGCCCACGAGACC
+
CCCCCFBBBCCCGGGGFGGGGGGHHHHGGHHGHHHHHHHHGEGHGHHFGGGGHGHDGHHHHHHHHHHGHGGCFGHHGGGGGGGHHHHHFHHHHHDFFHHHHHGHHGGGHGHHHHEGGGFFHHHHHHGHFHHGFHHFF?FDGGHGGFCDDF
@M02034:409:000000000-BFKT7:1:2104:11067:17120 1:N:0:24
AAAGTCGAGGTGCCTAAAGTGGCAACCCAGACTACGGTGTCGGTTGGTGGTGTAGAGCTTCCTGTAGCCGCATGGCGTTCGTACTTAAATATGGAACTAACCATTCCAATTTTCGCTGTCTCTTATACACACTCCGAGCCCACGAGACCA
+
ACBABFBCCCCCGGGGGGGGGGGHHHHGGHHGHHHGGGHGHGGGGGGGGGGFHHGGHHHHHHHHHHHHHGGGGGHHGGGGGGHHHHHHHHHHHHFFHHHHHHGHHHGHHHHHHFGGGGGHHHHHFHGHGHGGHHHGGGGGGHGGGGGGGB
@M02034:409:000000000-BFKT7:1:2104:15516:17122 1:N:0:24
AAAGTCGAGGTGCCTAAAGTGGCAACCCAGACTCTTAATCAGGTTGGTGGTGTAGAGCTTCCTGTAGCCGCATGGCGTTCGTACTTAAATATGGAACTAACCATTCCAATTTTCGCTGTCTCTTATACACATCTCCGAGCCCACGAGACC
+
ABCCCFBADDBCGGGDGGGGGGGHHHHFGHHGHHHHHFHHHGHHHHGGFGGGHGHGHHHHHHHHHHGGHGGGEGHHGGGGGGCGGHHGFGGHHG3@GHHGFHEGHEBFHGHHHHGGGGGGHHHHFHGH3GEHHHFFGCDGGGHGGCCFGG
@M02034:409:000000000-BFKT7:1:2104:6111:17123 1:N:0:24
AAAGTCGAGGTGCCTAAAGTGGCAACCCAGACTATTCGGTTGGTTGGTGGTGTAGAGCTTCCTGTAGCCGCATGGCGTTCGTACTTAAATATGGAACTAACCATTCCAATTTTCGCTGTCTCTTATACACATCTCCGAGCCCACGAGACC
+
CCCCCFBCCCBCGGGGFGGGGGGHHHGGGHHGHHHGHHHFGGGGHG?EFGAFGHGGHHHHHHHHHHHHHGGGGGHHGGGGGGGHHHGGHHHHHHDFFGGHHHGHHHHHGGHHHHGGGEGHHHHHFHGHGGHHGHDGG<CDGGEGCCFDFG
@M02034:409:000000000-BFKT7:1:2104:27499:17124 1:N:0:24
AAAGTCGAGGTGCCTAAAGTGGCAACCCAGACTAGTTCTCAGGTTGGTGGTGTAGAGCTTGCTGAGGCCGCATG
+
BCBBBFBBCCCBGGGGGGGGGGGHHHHGGHHGHH3G55B55DFG32AEA2EFA3D5A5AA3BAB51A1AAE0BE
@M02034:409:000000000-BFKT7:1:2104:15536:17136 1:N:0:24
AAAGTCGAGGTGCCTAAAGTGGCAACCCAGACTG
+
BBBBBFBBBBBBGGGGGGGFGGGHHHHGGHHGHB
@M02034:409:000000000-BFKT7:1:2104:10130:17137 1:N:0:24
AAAGTCGAGGTGCCTAAAGTGGCAACCCAGACTATGGGGGCGGTTGGTGGTGTAGAGCTTCCTGTAGCCGCATGGCGTTCGTACTTAAATATGGAACTAACCATTCCAATTTTCGCTGTCTCTTATACACATCTCCGAGCCCACGAGACC
+
CCCCCFBBBCCCGGGGGGGGGGGHHHHGGHHGHGHHHHGGGGGGGGGEFGEFFHHGHHHHHHHHHHGGHGGGGGHHGGGGGGHHHHHHFHHHHHGHHGGHHHHHHHGHHHHHHHGGGGGFHHHHGHHHHHHHGHHHACFGGGHGCGGGDC
@M02034:409:000000000-BFKT7:1:2104:19151:17137 1:N:0:24
AAAGTCGAGGTGCCTAAAGTGGCAACCCAGACTCATCAGCAGGTTGGTGGTGTAGAGCTTCCTGTAGCCGCATGGCGTTCGTACTTAAATATGGAACTAACCATTCCAATTTTCGCTGTCTCTTATACACATCTCCGAGCCCACGAGACC
+
BBBBBFABBBBBGGGGGGGGGGGHHHHGGHHGHHFHHGFF5GEHHHGGGGGGHHHHGHHHHHHHHHHHHGGGGGHHGGGGGGGHHHHHFHHHHHHHHHHHHHHHHHHHHHHHHHGGGEGHHHHHGHGHFHHHHHHHGC?FCGHGGGGDGE
@M02034:409:000000000-BFKT7:1:2104:10788:17137 1:N:0:24
AAAGTCGAGGTGCCTAAAGTGGCAACCCAGACTACTTCTAAGGTTGGTGGTGTAGAGCTTCCTGTAGCCGCATGGCGTTCGTACTTAAATATGGAACTAACCATTCCAATTTTCGCTGTCTCTTATACACATCTCCGAGCCCACGAGACC
+
>11>ADAADDAAGGGGGGGGG10CHGHEF0AEGHGFHEAFGFFHHHGEFCEFHFFEGFFHHFGGGHGHHGEEEGHHGGGGGEGHHGFGGHFHHD1FGGFHHHFHHHFFHGHHHBEGFGGHGGGHGHHHFHHHHHHGGCCGGGHGGGGCCF
@M02034:409:000000000-BFKT7:1:2104:27390:17139 1:N:0:24
AAAGTCGAGGTGCCTAAAGTGGCAACCCAGACTAAGAAGAATGTTGGTGGTGTAGAGCTTCCTGTAGCCGCATGGCGTTCGTACTTAAATATGGAACTAACCATTCCAATTTTCGCTGTCTCTTATACACATCTCCGAGCCCACGAGACC
+
AABBBFBABB2AGGGGGGGGGGGGHHHGCGG2FBGFCHHGHHHHHHHAFGGAFFGFFFHHGHHHHFHFFEGEGGHEE?E1EEBFGGGHFFFHHGFFFHFH3BEFHGFDGDGHF?E/EEEDFHHGFFGFGFFGHHBFD/BBDGHGGGGCGG
@M02034:409:000000000-BFKT7:1:2104:18814:17139 1:N:0:24
AAAGTCGAGGTGCCTAAAGTGGCAACCCAGACTCAGCCGCCGGTTGGTGGTGTAGAGCTTCCTGTAGCCGCATGGCGTTCGTACTTAAATATGGAACTAACCATTCCAATTTTCGCTGTCTCTTATACACATCTCCGAGCCCACGAGACC
+
CCCCCFCCCCBBGGGGGGGGGGGHHHHGGHHFHHHHHGGGEGGGEGEAA1FFHEG5FDEGDHHGHFF@GEGCEGFFCEGGGGCHAFGFDGHFF33?FFGHCEFFHDG43FFHG3BDFA?FGHGG2D2>GF2FFHFGD/>@CGCA@-@ADE
@M02034:409:000000000-BFKT7:1:2104:27371:17144 1:N:0:24
AAAGTCGAGGTGCCTAAAGTGGCAACCCAGACTAAGAAGAATGTTGGTGGTGTAGAGCTTCCTGTAGCCGCATGGCGTTCGTACTTAAATATGGAACTAACCATTCCAATTTTCGCTGTCTCTTATACACATCTCCGAGCCCACGAGACC
+
BCCBBDABBBBCGGGGGGGGGGGHHHHGGGGGHHGHHHHHHGHGHHHGFFFGHHHGHHHHFHHHHHHFHFGAFGHGGGGGGGGHHHHFHHHHHHEFHHHHGFFHHHFHHHHHHHGGGGEFFHHHGHFDHFFHGHGHG?DGGFHGGFGGGG
@M02034:409:000000000-BFKT7:1:2104:19565:17145 1:N:0:24
AAAGTCGAGGTGCCTAAAGTGGCAACCCAGACTACTAATCAGGTTGGTGGTGTAGAGCTTCCTGTAGCCGCATGGCGTTCGTACTTAAATATGGAACTAACCATTCCAATTTTCGCTGTCTCTTATACACATCTCCGAGCCCACGAGACC
+
BBBBBFAABBBBGGGGGGGGGGGHHHHGGHHGHHHHGHHHHHHHHHGGGGGGHHHHHHHHHHHHHHHGHGGGGGHHGGGGGGHHHHGHGHHHHHFGFHHFHFFHHHGHHHHHHFGGGGFFHHHHGHGHEGGHHHHGD/C@CGHGGCG?DA
@M02034:409:000000000-BFKT7:1:2104:18863:17149 1:N:0:24
AAAGTCGAGGTGCCTAAAGTGGCAACCCAGACTCCTAATCATGTTGGTGGTGTAGAGCTTCCTGTAGCCGCATGGCGTTCGTACTTAAATATGGAACTAACCATTCCAATTTTCGCTGTCTCTTATACACATCTC
+
CCCCCFCCCCCCGGGGGGGGGGGHHHHGGHHGHHFHH5GDBDGHHB2EF2FGGDF5A5FHBGHHFAD5BEF0EEG1>EEFEEF?FGHF3FGFGH3@GGHFB?3FFEG44DFHHF/>E/?BFBFD?FHFFC2FHFF
@M02034:409:000000000-BFKT7:1:2104:7198:17154 1:N:0:24
AAAGTCGAGGTGCCTAAAGTGGCAACCCAGACTTTTTTGATTGTTGGTGGTGTAGAGCTTCCTGTAGCCGCATGGCGTTCGTACTTAAATATGGAACTAACCATTCCAATTTTCGCTGTCTCTTATACACATCTCCGAGCCCACGAGACC
+
BBBBBFBBBBBBGGGGGGGGGGGHHHHGGHHGHHHHHGGFHHHHHHHGGGEFHHHHHHHHHHHGGHHHHGGGGGHHGGGGGGHHHHHHHHGHHHHGHHHGHHHHHHFHHHHHHHGGGGGGHGHHHHHHHHHGFHHGGC?CGGHGGGCFGF
@M02034:409:000000000-BFKT7:1:2104:18880:17156 1:N:0:24
AAAGTCGAGGTGCCTAAAGTGGCAACCCAGACTCCTAATCATGTTGGTGGTGTAGAGC
+
BBB3ADA?D@BBGGGGGGGGGGGHHHHGGHHEHHFGAAGG55FFAFF222B113D5A5
@M02034:409:000000000-BFKT7:1:2104:20476:17156 1:N:0:24
AAAGTCGAGGTGCCTAAAGTGGCAACCCAGACTTATTTGGTGGTTGGTGGTGTAGAGCTTCCTGTAGCCGCATGGCGTTCGTACTTAAATATGGAACTAACCATTCCAATTTTCGCTGTCTCTTATACACATCTCCGAGCCCACGAGACC
+
ABBABFBBBBBBGGGGGGGGGGGHHHHGGHGGHHHHHHHHGGGGGGGEFGEFGHHHHHHHHHHHHHHHHGGGGGHHGGGGGFGHHHHHHHHHHHHHHHHHHHHHHGHHHHHHHHGGGGGHGGHHHHHHGHHHHHHHGCGGGGHGGGGGGG
@M02034:409:000000000-BFKT7:1:2104:7433:17159 1:N:0:24
AAAGTCGAGGTGCCTAAAGTGGCAACCCAGACTTATTTTAGTGTTGGTGGTGTAGAGCTTCCTGTAGCCGCATGGCGTTCGTACTTAAATATGGAACTAACCATTCCAATTTTCGCTGTCTCTTATACACATCTCCGAGCCCACGAGACC
+
BBBBBFBBBDBBGGGGGGFGGGGHHHHGGHHGHHGHHHHHHHHHHHHGFGGGHHHGHHHHHHHHGHHHHGGGGGHHGGGGGGHHHHGFHHHHHHHHHHHGHHHHHHHHHGHHHHGGGGGGHHHH4FGHHHFHGHGFF@DGGGHGGCGGGG
@M02034:409:000000000-BFKT7:1:2104:6722:17164 1:N:0:24
AAAGTCGAGGTGCCTAAAGTGGCAACCCAGACTAAGATGAGGGTTGGTGGTGTAGAGCTTCCTGTAGCCGCATGGCGTTCGTACTTAAATATGGAACTAACCATTCCAATTTTCGCTGTCTCTTATACACATCTCCGAGCCCACGAGAC
+
A3AA>DA>3>ABBGGGGF4GGGGHGHHFGHHGCHHGDFBBGFEEGAE2A1FEFGFHHBEGBCEFAFFGBGGEFFFCEEEGGE2FGGF3GGHDFFFFBEEGH03EGHFB?GGFHDEEGA?GDGGBGGBB?FHHHFDFF@BDCFHFCC/<?
@M02034:409:000000000-BFKT7:1:2104:3894:17172 1:N:0:24
AAAGTCGAGGTGCCTAAAGTGGCAACCCAGACTTAGGGTACGGTTGGTGGTGTAGAGCTTCCTGTAGCCGCATGGCGTTCGTACTTAAATATGGAACTAACCATTCCAATTTTCGCTGTCTCTTATACACATCTCCGAGCCCAC
+
BBBBBFABBBBBGGGGGGGGGGGHHHHGGHHGHH5AGHHHFEGHGAEGG1EFG3GB5BEFFHHHF5A5A1>0EECFEEEFDEFFHHHFEFHHH33@BGHG303F34F44FFHHDEEF/EFGGGF3BFFF2B?FDG2C<BC@F/F
@M02034:409:000000000-BFKT7:1:2104:13483:17180 1:N:0:24
AAAGTCGAGGTGCCTAAAGTGGCAACCCAGACTGCGGGTTGTGTAG
+
BBBBBFBBBBBBGGGGGGGGGGGHHHHGGHH2FG32AEEC0BEH5B
@M02034:409:000000000-BFKT7:1:2104:4240:17191 1:N:0:24
AAAGTCGAGGTGCCTAAAGTGGCAACCCAAA
+
1A>>A31ADDAAGFAGGGGFG100EAGE00A
@M02034:409:000000000-BFKT7:1:2104:14070:17191 1:N:0:24
AAAGTCGAGGTGCCTAAAGTGGCAACCCAGACTGGTTATTAGGTTGGTGGTGTAGAGCTTCCTGTAGCCGCATGGCGTTCGTACTTAAATATGGAACTAACCATTCCAATTTTCGCTGTCTCTTATACACATCTCCGAGCCCACGAGAC
+
BBBBBFBBBBBBGGGG4GGGGGGFHHHGFHHGHG2FD5FF5BGH5GEEAEGAAAFDDEEGFGF5FFEBEEE0EEF1E?EGDA2FEGG3@FHG4B3BBBGH@0?GEGG4FFFGF4EGGE?F?FG44B?FBC2FGHF2E/BGCGFGGGGDG
@M02034:409:000000000-BFKT7:1:2104:2043:17192 1:N:0:24
AAAGTCGAGGTGCCTAAAGTGGCAACCCAGACTTGTAATCAGGTTGGTGGTGTAGAGCTTCCTGTAGCCGCATGGCGTTCGTACTTAAATATGGAACTAACCATTCCAATTTTCGCTGTCTCTTATACACATCTCCGAGCCCACGAGACC
+
ABA?AFBBBBBBGGGGGGGDGFFHHHHGGEHFFHHFHHHHHHGHHHGGGGEFFFHHHHHHHHHHHHHHHGGGGEHGGEGGGEEEGGB@GHGHF@FGFHGGHHFHGHHFHHHHHHGGGGGHHHHGEFGHHFHEGFFBF<B@DFHFG?DGGG
@M02034:409:000000000-BFKT7:1:2104:21761:17192 1:N:0:24
AAAGTCGAGGTGCCTAAAGTGGCAACCCAGACTCTGCGTCAGGTTGGTGGTGTAGAGCTTCCTGTAGCCGCATGGCGTTCGTACTTAAATATGGAACTAACCATTCCAATTTTCGCTGTCTCTTATACACATCTCCGAGCCCACGAGACC
+
CCCCCFCCCCABGGGGGGGGGGGHHHHGGHHGHHHHHGGGFGCABF?BAEFEC3GBGGGHFHHHGDGDEEGCEEG1EEEEE??GEFHFGHHDGF33FGHF???FFFGGHGFHHFEEGE?F?FHF?FFGHHHHHHHEF/BDGGGEGF@/A<
@M02034:409:000000000-BFKT7:1:2104:13496:17196 1:N:0:24
AAAGTCGAGGTGCCTAAAGTGGCAACCCAGACTGCGGGGTGTGTTGGTGTTGTTGA
+
BBBABFBABBABGGGGGGGGGGGHHHHGGEHGHH3EFGC0AEGHB11B11B??1B5
@M02034:409:000000000-BFKT7:1:2104:27890:17200 1:N:0:24
AAAGTCGAGGTGCCTAAAGTGGCAACCCAGACTC
+
CCCCCFBBCCBCGGGGGGGGGGGHHHHGGHHGHF
@M02034:409:000000000-BFKT7:1:2104:19489:17200 1:N:0:24
AAAGTCGAGGTGCCTAAAGTGGCAACCCAGACTCTTCTTCTTGTTGGTGGTGTAGAGCTTCCTGTAGCCGCATGGCGTTCGTACTTAAATATGGAACTAACCATTCCAATTTTCGCTGTCTCTTATACACATCTCCGAGCCCACGAGACC
+
CCCCCFCBBCCCGGGGGGGGGGGHHHHGGHHGH3F5A55D55DFHHHGGGGGHHGHHGHHGHHHHGHGHGGFGGHFGGGGGGFHHHGHHHFHHHHGHHGHHHHHHHGHHHHHHGFGGFGFHGHHHHFHHHHHHHFFCBGCGGHGGGCGGG
@M02034:409:000000000-BFKT7:1:2104:25991:17200 1:N:0:24
AAAGTCGAGGTGCCTAAAGTGGCAACCCAGACTCCTACGTATGTTGGTGGTGTAGAGCTTCCTGTAGCCGCATGGCGTTCGTACTTAAATATGGAACTAACCATTCCAATTTTCGCTGTCTCTTATACACATCTCCGAGCCCACGAGACC
+
BBCCBFAABBCCGGGGGGGGGGGGHHHGGHHGHHHHHHGBFGHHHHHEFFEFHFHFGFHHHHHHHHHGGECEGGHHGGGGGECHHHDFHHFHHHEDGGGFHHHHFHHFHGHHHHGGEGFFHHHHFHHHBGFH?BFFF?FCGGHGG?D??F
@M02034:409:000000000-BFKT7:1:2104:23287:17203 1:N:0:24
AAAGTCGAGGTGCCTAAAGTGGCAACCCAGACTCAGCATCCGGTTGGTGGTGTAGAGCTTCCTGTAGCCGCATGGCGTTCGTACTTAAATATGGAACTAACCATTCCAATTTTCGCTGTCTCTTATACACATCTCCGAGCCCACGAGACC
+
BABBBFAABBABGGGGGGGGGFGGHHHF2GHGHHHHHFFHHGGGGGGFFEBBFFFEGFHHHHHFHHHGHGGCFFHFEEFFGECEGHFBGH4GHFFGHHBGHHFHHHHGHGHHHHGGGGEGFFGHDGFGHHGHFHHHG/BD@FEFG/>DDF
@M02034:409:000000000-BFKT7:1:2104:12195:17212 1:N:0:24
AAAGTCGAGGTGCCTAAAGTGGCAACCCAGACTCCTCCTCCGGTTGGTGGTGTAGAGCTTCCTGTAGCCGCATGGCGTTCGTACTTAAATATGGAACTAACCATTCCAATTTTCGCTGTCTCTTATACACATCTCCGAGCCCACGAGACC
+
CCCCCFCCCCABGGGGGGGGGGGHHHHGGHHGHGHGGHHHHGGGFGGGGGEGHHHGFHHHHHHGHGHFHEFGGGHHGGGGGGHHHHHGHHHHHHHFHHGHHHGHHHHHFHHHHHGGGFFHHHHHGHDHHHHGHHFHGGGGGGEGGCC..F
@M02034:409:000000000-BFKT7:1:2104:6547:17215 1:N:0:24
AAAGTCGAGGTGCCTAAAGTGGCAACCCAGACTAATCCGCATGTTGGTGGTGTAGAGCTTCCTGTAGCCGCATGGCGTTCGTACTTAAATATGGAACTAACCATTCCAATTTTCGCTGTCTCTTATACACATCTCCGAGCCCACGAGACC
+
AABCAFBBCCCCGGGGGGGGGGGHHHHGGHHGHHHHHHGGFGGHHHGGFGFGHGHGHHGHHHHHHHHHHGGGGGHHGGGGGGHHHHHHGHHHHGDGHHHHHGHHHHGHFHHHHHGGGGGHHHHHHHGHGHHHHHFHGCCFGGHGGGGGFE
@M02034:409:000000000-BFKT7:1:2104:18469:17226 1:N:0:24
AAAGTCGAGGTGCCTAAAGTGGCAACCCAGACTTTGGTGGGTGTTGGTGGTGTAGAGCTTCCTGTAGCCGCATGGCGTTCGTACTTAAATATGGAACTAACCATTCCAATTTTCGCTGTCTCTTATACACATCTCCGAGCCCACGAGACC
+
BBBBBFBBBBAAGGGGGGGGGGGHHHHGGHFGHHHHHAFGGGGGGHHEFGEFGFH5GHHHHFHFHHHFHGEGGFHHGGGGGGFHHHGHHHHHHHDFGHFFHHFFHHFFHHHHHHGGGGGHHFHHFHGHBGHG2FBGD/CCCFGGGCGFDC
@M02034:409:000000000-BFKT7:1:2104:17847:17227 1:N:0:24
AAAGTCGAGGTGCCTAAAGTGGCAACCCAGACTGCGAGGCCGGTGGTGGTGTAGAGCTTCCTGTAGCCG
+
CCCCCFBCBCCCGGGGGGGGGGGHHHHGGHHGHB3E2FEA20EE?11BBEAA355@@33G3FEH5FG3E
@M02034:409:000000000-BFKT7:1:2104:12264:17229 1:N:0:24
AAAGTCGAGGTGCCTAAAGTGGCAACCCAGACTCTTTCTATTGTTGGTGGTGTAGAGCTTCCTGTAGCCGCATGGCGTTCGTACTTAAATATGGAACTAACCATTCCAATTTTCGCTGTCTCTTATACACATCTCCGAGCCCACGAGACC
+
CCCCCFCBCCCCGGGGGGGGGGGHHHHGGHHGHHHHHHHHHHHHHHHGFGEFGHHGHHGHHHHHGHHHGGFGFGHHGGGGGGFHHHHHHHHHHHHHGHHHHHHHHHGHHHHHHFGGGGGHHFHH4FFHDCGFFHHGFCCGGGHGGGGGDF
@M02034:409:000000000-BFKT7:1:2104:9396:17230 1:N:0:24
AAAGTCGAGGTGCCTAAAGTGGCAACCCAGACTTATCATTTGGTTGGTGGTGTAGAGCTTCCTGTAGCCGCATGGCGTTCGTACTTAAATATGGAACTAACCATTCCAATTTTCGCTGTCTCTTATACACATCTCCGAGCCCACGAGACC
+
BBBBBFAB@?AAGFBGFGGGGGGHGHHGGHHFGHHHHFGHHGHGGGGEFGEFHHHEHHHHHGHHGHFGGGGEFGHHGGGGGEHHHHHHHGFHHHEFFHGHFHHHHHH4FGGHHGGGGCGHHHHHFH4FB11CHHFF//BCCEFGGGGEGG
@M02034:409:000000000-BFKT7:1:2104:28191:17234 1:N:0:24
AAAGTCGAGGTGCCTAAAGTGGCAACCCAGACTACTGAGATGGTTGGTGGTGTAGAGCTTCCTGTAGCCGCATGGCGTTCGTACTTAAATATGGAACTAACCATTCCAATTTTCGCTGTCTCTTATACACATCTCCGAGCCCACGAGACC
+
BCCCBDAABCABGGGGGGGGGGGHHHHGGHHGHHHHGCGFFHGGGGGEFGGGHHHHGEHHFHGGGHHGDFGEFGHFGFEGGGFGHGGGHGHHHHBFGHHHEHEHHHHHHGHHHHGEGGFFHHHHGFHHHHHHHGFGGGGGGFHGGGGGGG
@M02034:409:000000000-BFKT7:1:2104:29313:17240 1:N:0:24
AAAGTCGAGGTGCCTAAAGTGGCAACCCAGACTCATAGTCTTGTTGGTGGTGTAGAGCTTCCTGTAGCCGCATGGCGTTCGTACTTAAATATGGAACTAACCATTCCAATTTTCGCTGTCTCTTATACACATCTCCGA
+
BBBBBFAA3AAAGGGGGBGGGGFFHH4EDGHGCCHC5AGHHHHHHHEGGDEFHHHHHHHHGGHHHHGGGEEEGGHH@GFGAE2FHHFE3FGGF33GHHHHHHHHHFHE4BFHHHEGGD<344F?4B4BGG1B1BF1/>
@M02034:409:000000000-BFKT7:1:2104:23216:17241 1:N:0:24
AAAGTCGAGGTGCCTAAAGTGGCAACCCAGACTCCGAATCATGTTGGTGGTGTAGAGCTTCCTGTAGCCGCATGGCGTTCGTACTTAAATATGGAACTAACCATTCCAATTTTCGCTGTCTCTTATACACATCTCCGAGCCCACGAGACC
+
BBBBBFBABBBBGGGGGGGGGGGHHHHGGHGAHCFEEAFGBFGGEH2AAEEFGAFAFBFFEHHBA5D5BEE0EECC@EEA>B21FGH3BGHBF333BFGHB03B??F44BGHFE@AEEEG4BFG3F33FBGCCGHBD<<BCC/FC/@DGC
@M02034:409:000000000-BFKT7:1:2104:29340:17245 1:N:0:24
AAAGTCGAGGTGCCTAAAGTGGCAACCCAGACTCATAGTCTTGTTGGTGGTGTAGAGCTTCCTGTAGC
+
BBBBBFAABDABGGGGFGGGGGEGHH4EFEHGH3FGFHHAAFFE522A22B113D5AAA35BA55555
@M02034:409:000000000-BFKT7:1:2104:6690:17248 1:N:0:24
AAAGTCGAGGTGCCTAAAGTGGCAACCCAGACTGATATTAATGTTGGTGGTGTAGAGCTTCCTGTAGCCGCATGGCGTTCGTACTTAAATATGGAACTAACCATTCCAATTTTCGCTGTCTCTTATACACATCTCCGAGCCCACGAGACC
+
AAAABFBBBBABGGGGGGGGGFDGFHHGFHDFFHFHGGHHHHGHHHHEF?EFGGHDHGHHHGHHHHHHHGGGGGHHGGGGGGGEGGFFHHFFHG3GGFGFHHHGFHFBFGHHHGGGGGGFHHHHDGGHHHGGFHHFG/CG@FFFG?GDDA
@M02034:409:000000000-BFKT7:1:2104:2922:17255 1:N:0:24
AAAGTCGAGGTGCCTAAAGTGGCAACCCAGACTAATCAGGCGGTTGGTGGTGTAGAGCTTCCTGTAGCCGCATGGCGTTCGTACTTAAATATGGAACTAACCATTCCAATTTTCGCTGTCTCTTATACACATCTCCGAGCCCACGAGACC
+
BBBBBFABBDAAGGGGGGGGGGGHHHHGGHGGHHHHHHHHHGGGFGGGFGEFGHHHHHHHHHHHGHHHHGGGGGHGGGGGGFHHHHHGFHHHHHGHHHGFHHHHHHHHHHHHHGGGGGFFHHHHGHHHHHHHHGGGD/DGGGGGGGGGGG
@M02034:409:000000000-BFKT7:1:2104:21358:17276 1:N:0:24
AAAGTCGAGGTGCCTAAAGTGGCAACCCAGACTCAGCTTCAGGTTGGTGGTGTAGAGCTTCCTGTAGCCGCATGGCGTTCGTACTTAAATATGGAACTAACCATTCCAATTTTCGCTGTCTCTTATACACATCTCCGAGCCCACGAGACC
+
BBBBBFBBBBABGGGGGGGGGGGHHHHGFHHGHHHGHHHHGFHGGHGGGGEFHHHGHHHHHHHHHHHHHGGGGGHHGGGGGGHHHHHGHHHHHHHHGHHHGHGGHHHHHGHHHHGGGGGHHHHHHHHHHHFHHHGHG?DGGGHGGGGGFG
@M02034:409:000000000-BFKT7:1:2104:23903:17278 1:N:0:24
AAAGTCGAGGTGCCTAAAGTGGCAACCCAGACTCAGCCGGCGGTTGGTGGTGTAGAGCTTCCTGTAGCCGCATGGCGTTCGTACTTAAATATGGAACTAACCATTCCAATTTTCGCTGTCTCTTATACACATCTCCGAGCCCACGAGACC
+
BCBCCFCCBBBCGGGGGGGBGGGHHHHGGHHGHHHHHHGGGGGEFEGEFG?BFGHFHHHHHHHHGFHHHGGGGGHHGGGGGFHHHHHGFHGHHHHHGHFFBHHGHHHHHHHHHHGGGGGGHHHGFGGGGHHFGGGGGCGGGGHGGGGGGG
@M02034:409:000000000-BFKT7:1:2104:4842:17282 1:N:0:24
AAAGTCGAGGTGCCTAAAGTGGCAACCCAGACTAGTTAGAATGTTGGTGGTGTAGAGCTTCCTGTAGTCGCATGGCGTTCGTACTTAAATATGGAACTAACCATTCCAATTTTCGCTGTCTCTTATACACATCTCCGAGCCCACGAGACC
+
BABCBFBCCCCCGGGGGGGGGGGHHHHGGHHGHHBFG5FGFGHHHHHGGGGFHFHHHHHHHHHHHHHFHGGGGGHHGGGGGGHHHHHHHHHHHGHHHHHHHHHHHHHHHHHHHHGGGGGHHHGHFHHHFHHHFHHFDCDCGGHGG?DGGF
@M02034:409:000000000-BFKT7:1:2104:21340:17284 1:N:0:24
AAAGTCGAGGTGCCTAAAGTGGCAACCCAGACTCAGCTTCAGGTGGG
+
>AA>>B33A2A4BFGGGBFBBFGHHHHGG22FHHHHCHGG5D353BA
@M02034:409:000000000-BFKT7:1:2104:2811:17286 1:N:0:24
AAAGTCGAGGTGCCTAAAGTGGCAACCCAGACTAGTATTGATGTTGGTGGTGTAGAGCTTCCTGTAGCCGCATGGCGTTCGTACTTAAATATGGAACTAACCATTCCAATTTTCGCTGTCTCTTATACACATCTCCGAGCCCACGAGACC
+
ABBBADAADBBBGGGCF4FGGFGHGHGFGHHGHHHHHFFHGHHHHHHEFGEFGHHGHHHHHHHHHHHGHGGGGGHGGGGGGGFHGHHGHHGGHFHFHHHHHHFGHHFFHHHHHHGGGGGGHGHHFHGGDBGHFHGHG@BCCGHGGGGGDG
@M02034:409:000000000-BFKT7:1:2104:14834:17290 1:N:0:24
AAAGTCGAGGTGCTAAAGTGGCAACCCAGACTCAGGTGTTTGTTGGTGGTGTAGAGCTTCCTGTAGCCGCATGGCGTTCGTACTTAAATATGGAACTAACCATTCCAATTTTCGCTGTCTCTTATACACATCTCCGAGCCCACGAGACCA
+
BBBBAFBBADABGGDGGCGGGF4BGHGDHAFGHFFG5FHDBF2BFHAFGGFFHHBGFFHHHHHHHHHFG00BEHHGFEGGGHHHHHGDGHHHHEDCFFGHGEFHHFEFGGFGHGFGG<GEFGHFH4FFG1BGHHHGGGCCCCF@@CFGGG
@M02034:409:000000000-BFKT7:1:2104:17324:17290 1:N:0:24
AAAGTCGAGGTGCCTAAAGTGGCAACCCAGACTGGTCTGGGTGTTGGTGGTGTAGAGCTTCCTGTAGCCGCATGGCGTTCGTACTTAAATATGGAACTAACCATTCCAATTTTCGCTGTCTCTTATACACATCTCCGAGCCCACGAGACC
+
BBBBBFBADBBBGGG5GGGGGGGFHHHGGFHGHHHHHHHHHHGGFEEEGGGGHGHHHHHHHHHHHHHHHGGGEGHHGGGGGGHHHH4BGGFHHHFHHHGHHHHHHHHHHHHHHHGGGGGHHHHHBHGHGHDHHHHHGGGGGFHGGCCGGG
@M02034:409:000000000-BFKT7:1:2104:23110:17294 1:N:0:24
AAAGTCGAGGTGCCTAAAGTGGCAACCCAGACTAAGAAGCAGGTTGGTGGTGTAGAGCTTCCTGTAGCCGCATGGCGTTCGTACTTAAATATGGAACTAACCATTCCAATTTTCGCTGTCTCTTATACACATCTCCGAGCCCACGAGACC
+
BBBBBFB@BBBBGGGFGGGGGGGHHHHGGHHGHGHHHGHHGHGGHHGGFGEGHHHHHHHHHHHHHFHHHGGGFGHHGGGGGGHHHHGFHHHHHGHHGHFHHHHHHHHHBGHHHHGGGGGGHHHHGHHHHHHHHHGHGBGCGGHGGCGGFG
@M02034:409:000000000-BFKT7:1:2104:19561:17294 1:N:0:24
AAAGTCGAGGTGCCTAAAGTGGCAACCCAGACTCTTTTTGCTGTTGGTGGTGTAGAGCTTCCTGTAGCCGCATGGCGTTCGTACTTAAATATGGAACTAACCATTCCAATTTTCGC
+
ABBABDAADBB?GGGG4EGGGGFHFDHGGHHGHGFHG5GEHHFHHHAEFFFFFGFFHGHBDFHHHEBDHGGCGGHHGEEFDEFHHHGFGGF4GEGHH3FBGGGHGFG4FFGHGBE?
@M02034:409:000000000-BFKT7:1:2104:21667:17294 1:N:0:24
AAAGTCGAGGTGCCTAAAGTGGCAACCCAGACTGATATGCCGGTTGGTGGTGTAGAGCTTCCTGTAGCCGCATGGCGTTCGTACTTAAATATGGAACTAACCATTCCAATTTTCGCTGTCTCTTATACACATCTCCGAGCCCACGAGACC
+
ABCCAFBBBCCCGGGGGGGGGGGHHHHGGHHGH33DG555BEGGGCGEFGEFGHHFHHHHHGHHHGFHHGGGGGHHGGGGGGHHHHEGGHHHHHHHHGFCGHHHHHFHHHHHHHGGGGGHHGHHEFFHGGHHHHHGDCFGGGHGGFGGGF
@M02034:409:000000000-BFKT7:1:2104:20627:17301 1:N:0:24
AAAGTCGAGGTGCCTAAAGTGGCAACCCAGACTAGTTAGAAGGTTGGTGGTGTAGAGCTTCCTGTAGCCGCATGGCGTTCGTACTTAAATATGGAACTAACCATTCCAATTTTCGCTGTCTCTTATACACATCTCCGAGCCCACGAGACC
+
CCCCCFCCCCBCGGGGGGGGGGGHHHHGGHHGHHHHHHHHGHHHHHFFFGEFHHHGHHHHGHHHHHHHHGGGGGHHGGGGGGHHHHHHHHHHHHFGHHFHHHHHHHHHHHHHHHGGGGGGHHHHHHGHGHGHHHHFFCGGGGHGGGGDGG
@M02034:409:000000000-BFKT7:1:2104:18588:17311 1:N:0:24
AAAGTCGAGGTGCCTAAAGTGGCAACCCAGACTAAGAAGCGGGTTGGTGGTGTAGAGCTTCCTGTAGCCGCATGGCGTTCGTACTTAAATATGGAACTAACCATTCCAATTTTCGCTGTCTCTTATACACATCTCCGAGCCCACGAGACC
+
BBBBAFBBBBBBGGGGGFGGGGGHHHHGGHHGHGHHHHHHGGGGGGGGGGFGHHHHHFHHHHHHHHHHHGGGGGHHGGGGGGHHHHGHHHHHHHGHFHGHHHHHHHGHHHHHHGGGGGGHHHHHHHHHHHHHHHGFG?CCGGHGGGGGGG
@M02034:409:000000000-BFKT7:1:2104:20540:17313 1:N:0:24
AAAGTCGAGGTGCCTAAAGTGGCAACCCAGACTATTTTTATTGTTGGTGGTGTAGAGCTTCCTGTAGCCGCATGGCGTTCGTACTTAAATATGGAACTAACCATTCCAATTTTCGCTGTCTCTATACACATCTCCGAGCCCACGAGACCA
+
CCCCCFBCCCBCGGGGGGGGGGGHHHHGGHHGHHHHHHHHHHHHHHHGGGEFHHHGHHGHHHHHHHHHHGGGGGHHGGGGGGHGHHHHHHHHHGFHHHHHHHHHGHHHHHHHHHGGGGGGHHHHHHFHGHHGHHHGGGGGGHGGGGGGGF
@M02034:409:000000000-BFKT7:1:2104:10051:17335 1:N:0:24
AAAGTCGAGGTGCCTAAAGTGGCAACCCAGACTACTCAGCGTGTTGGTGGTGTAGAGCTTCCTGTAGCCGCATGGCGTTCGTACTTAAATATGGAACTAACCATTCCAATTTTCGCTGTCTCTTATACACATCTCCGAGCCCACGAGACC
+
>A>>>B>1>1AAGFFEGGAADBFGGHHGGHHFHHGG1FB1EEGFHHGEFEEFHHHDGHHHHCFGAGBFHGG@EFFHGEGGGEEHHH21GGFHHB1@BF>EGA1GF>2FGGHFFHGGGGGEFGFGFFBGFFFGCG>G/<?CCCHGGCCFGG
@M02034:409:000000000-BFKT7:1:2104:26901:17338 1:N:0:24
AAAGTCGAGGTGCCTAAAGTGGCAACCCAGACTAAGACGAAGGTTGGTGGTGTAGAGCTTCCTGTAGCCGCATGGCGTTCGTACTTAAATATGGAACTAACCATTCCAATTTTCGCTGTCTCTTATACACATCTCCGAGCCCACGAGACC
+
A11>AFAADDAAGGGGFFG3GFGFHHGGGAGGFGHHCHEGGGGGGCEEFEABGEEFGBDGHFGHGHDDGFEEEEHFE/EFEEFHGGFBGGFHHF1FGHGHHHGHHHFGHGGHHHGFGCEFBFGGFDGHHHHCFHFHG?GGCGHGGGG/CF
@M02034:409:000000000-BFKT7:1:2104:10454:17339 1:N:0:24
AAAGTCGAGGTGCCTAAAGTGGCAACCCAGACTATTGATCGGGTTGGTGGTGTAGAGCTTCCTGTAGCCGCATGGCGTTCGTACTTAAATATGGAACTAACCATTCCAATTTTCGCTGTCTCTATACACATCTCCGAGCCCACGAGACCA
+
BBBBBFBBBBBBGGGGGGGGGGGHHHHGGHHGHHHHHHHHGGGHGGGGGGEGHHHFHHHHGHHGHHHHHGGGGGHHGGGGGFHHHHFHHHHHHHGHGHHGHHGHHHHHGGHHHHGGGGGHHGHHFHHFHHHGHHHGGGGGEGGGGGGGGC
@M02034:409:000000000-BFKT7:1:2104:4135:17350 1:N:0:24
AAAGTCGAGGTGCCTAAAGTGGCAACCCAGACTACGCCTCCTGTTGGTGGTGTAGAGCTTCCTGTAGCCGCATGGCGTTCGTACTTAAATATGGAACTAACCATTCCAATTTTCGCTGTCTCTTATACACATCTCCGAGCCCACGAGCCC
+
BBBBBFBAB@ABGGGGGGDFGFEHGGGEFAGGHFHGGGHGHHHHHHEEGGFFGHHHHHHHHHHHHFFHHG@0EFGHGGGEGE2FGFGG3FGHHFGDCF3FGGHGHHGFEGFFHHGGG?EEGHHH3BFGBHDHHFBG//BDGGGGG/>/<F
@M02034:409:000000000-BFKT7:1:2104:5182:17352 1:N:0:24
AAAGTCGAGGTGCCTAAAGTGGCAACCCAGACTCAGGTGGGGGTAGGTGGTGCAGAGCTTCCTGTAGCCGCATGGCGTTCGT
+
BBBBBFBBBBABGGGGFGGGGGGHHHHGGHACGGCAE53AF?EE1A15B1BA33D5?3F@5BE5B5@@31E/EEA1/?E?AE
@M02034:409:000000000-BFKT7:1:2104:26478:17364 1:N:0:24
AAAGTCGAGGTGCCTAAAGTGGCAACCCAGACTGTTAGTGGTGTTGGTGGTGTAGAGCTTCCTGTAGCCGCATGGCGTTCGTACTTAAATATGGAACTAACCATTCCAATTTTCGCTGTCTCTTATACACATCTCCGAGCCCACGAGAC
+
ABCCAFB3DDBBGGGGGFFGGGGHHHHGGHHGHHFFHFGFFGFGEHGFAAEFHHGHHHGEHHHHHHHHFEEGGFHHGGCGGGHHHHHHHHFHHHHHGHFEGHFHHHFGGHGGHHGGGGD?GHHGFHGFF2DGGGB2EBCCGG/AD@??A
@M02034:409:000000000-BFKT7:1:2104:4521:17368 1:N:0:24
AAAGTCGAGGTGCCTAAAGTGGCAACCCAGACTCCGCCGAATGTTGGTGGTGTAGAGCTTCCTGTAGCCGCATGGCGTTCGTACTTAAATATGGAACTAACCATTCCAATTTTCGCTGTCTCTTATACACATCTCCGAGCCCACGAGACC
+
CCCCCFCBCCCCGGGGGGGGGGGHHHHGGGHGHGHGGGEEEFHHFHHEFDGGFDGFFFGHHHHHHFFEFFGFGGF1EEGGGFGFGHHGHHHHHHF3GGHEFCBGGFGFHHHHHHGGGGFHGHHGFGHHFFFGHHHDE?<CC/GFCCFDGG
@M02034:409:000000000-BFKT7:1:2104:16403:17375 1:N:0:24
AAAGTCGAGGTGCCTAAAGTGACAACCCAGACTCAGTTGTTTGTTGGTGGTGTAGAGCTTCCTGTAGCCGCATGGCGTTCGTACTTAAATATGGAACTAACCATTCCAATTTTCGCTGTCTCTTATACACATCTCCGAGCCACGAGACC
+
CCBCCFCCCCBCGGGGGGGGG5GHHHGGGHHGHF3B55D5AFGHHHHGFGEGHHHHHHHHHHHHHHHHHGGGGGHHGGGGGGHHHHHGHHHHHHGHFHHHHHHHHHGHHHHHHHGGGGGHHHHHHHHHGHHHHHHHGGGGGHHG//<?F
@M02034:409:000000000-BFKT7:1:2104:11099:17377 1:N:0:24
AAAGTCGAGGTGCCTAAAGTGGCAACCCAGACTTGGAAGGAGGTTGGTGGTGTAGAGCTTCCTGTAGCCGCATGGCGTTCGTACTTAAATATGGAACTAACCATCCAATTTTCGCTGTCTCTTATACACATCTCCGAGCCCACGAGACCA
+
ABBBADABB@ABGGFGGGGGGFGHHHHGGGHGHHHFEGHFHHG2FHGGGGGGHHHGHHHHHGHHHHGHHGFFGGHHGGGGGGFHHHFGHHHHHHBHHHGHHHHHHHFFFGHHHFGGGGHHHHHEGGGFFGGHGHGG?CGGGHGGGGGGGF
@M02034:409:000000000-BFKT7:1:2104:13337:17390 1:N:0:24
AAAGTCGAGGTGCCTAAAGTGGCAACCCAGACTAATAATAATGTTGGTGGTGTAGAGCTTCCTGTAGCCGCATGGCGTTCGTACTTAAATATGGAACTAACCATTCCAATTTTCGCTGTCTCTTATACACATCTCCGAGCCCACGAGACC
+
CCCCCFCCCCBBGGGGGGGGGGGHHHHGGHHGHHHHFHHHGHHHHHHGGFEFHHHFHHHHHHHHHHHHHGGGGGHHGGGGGGGHHHGHHHGHHHGGHHGHHHHHHHHFHGHHHHGGGGGHHHHHGHEFDEGFHGDGCCGGGGHGFGGGGG
@M02034:409:000000000-BFKT7:1:2104:22486:17390 1:N:0:24
AAAGTCGAGGTGCCTAAAGTGGCAACCCAGACTGATCTGGGGGTTGGTGGTGTAGAGCTTCCTGTAGCCGCATGGCGTTCGTACTTAAATATGGAACTAACCATTCCAATTTTCGCTGTCTCTTATACACATCTCCGAGCCCACGAGACC
+
CCCCBFBCBCCCGGGGGGGGGGGHHHHGGHHGHHGHHHHHHGGEFGGGGGGFHHHHHHHHHHHHHHHHHGGGGGHHGGGGGFHHHHGGHHHHHHGFHHGFHHHHHHFHHHHHHHGGGGGHHGHHFHHHGHHHHHHHGFGGGGHGGGGGGG
@M02034:409:000000000-BFKT7:1:2104:25247:17398 1:N:0:24
AAAGTCGAGGTGCCTAAAGTGGCAACCCAGACTCCTTTTAGGGTTGGTGGTGTAGAGCTTCCTGTAGCCGCATGGCGTTCGTACTTAAATATGGAACTAACCATTCCAATTTTCGCTGTCTCTTATACACATCTCCGAGCCCACGAGACC
+
BBBABFBBBBBBGGGFGGGGGGGGHHHGGHHGH3G3E5F533FFGEFGFGEGHHHHHHHHHHHHHHHHHGGGGGHHGGGGGGGHHHHHBGFHHHHGHFHGHHHHHHGHHHHHHHGGGGGHHHHHFHHHHHFHBGFHGDGGGGGGGCCGGF
@M02034:409:000000000-BFKT7:1:2104:21793:17412 1:N:0:24
AAAGTCGAGGTGCCTAAAGTGGCAACCCAGACTCTTTGTCCTGTTGGTGGTGTAGAGCTTCCTGTAGCCGCATGGCGTTCGTACTTAAATATGGAACTAACCATTCCAATTTTCGCTGTCTCTTATACACATCTCCGAGCCCACGAGACC
+
CCBCCFCCCCBCGGGGGGGGGGGGHHHGGGHGHBHFHFFFGGHHHHHEFGFFHHHHHHHHHGHHHHHHHGGGGGHHGGGGGGHHHHHGHHHHHHHHGHHHHHHHHHHHHGHHHHGGGGGHHHHHHHFHHHHHHHFHGBDGGGHGGCGGGF
@M02034:409:000000000-BFKT7:1:2104:25256:17417 1:N:0:24
AAAGTCGAGGTGCCTAAAGTGGCAACCCAGACTCCTTTTAGGGTT
+
AA11ABAADDAAGGGGGFCFFBABFGCE0FFFGACFHHHF0BEGF
@M02034:409:000000000-BFKT7:1:2104:23041:17423 1:N:0:24
AAAGTCGAGGTGCCTAAAGTGGCAACCCTCAGCAGAAGGTTGGTGGTGTAGAGCTTCCTGTAGCCGCATGGCGTTCGTACTTAAATATGGAACTAACCATTCCAATTTTCGCTGTCTCTTATACACATCTCCGAGCCCACGAGACCAG
+
ABBBBFBAB2ABFGGGCGGGEGFHHFHEGHHHFHCAFGF3BBEEFGABGDF5FBEFGFHHGDGDFDE0EEHFFEECEEGHGHGH3FBEFHHHFHBFHFGGGB444BFGH4E/?E?GH4GGHGGBBBGHHHHG//BDCFHGG?CFGGHF
@M02034:409:000000000-BFKT7:1:2104:6795:17428 1:N:0:24
AAAGTCGAGGTGCCTAAAGTGGCAACCCAGACTAATCTTCGGTTGGTGGTGTAGAGCTTCCTGTAGCCGCATGGCGTTCGTACTTAAATATGGAACTAACCATTCCAATTTTCGCTGTCTCTTATACACATCTCCGAGCCCACGAGACC
+
BBBBBFBBBBBBGGGGGGGGGGGHHHHGGHHGHHGHHHHHGGFGEFEGGEFGHHGHHHGHHHHHFHHHGGGGGHFFEEEGEFHHHHHHGHHHHHHGHHHFGHGHHFF4GHHHHGGGF?FHHHHFHFFFE?B2FF2C/BFGAEEGGG/CC
@M02034:409:000000000-BFKT7:1:2104:17040:17433 1:N:0:24
AAAGTCGAGGTGCCTAAAGTAACCCAGACTGTTGGGGGGGTTGGTGGTGTAGAGCTTCCTGTAGCCGCATGGCGTTCGTACTTAAATATGGAACTAACCATTCCAATTTTCGCTGTCTCTTATACACATCTCCGAGCCCACGAGACCAG
+
CCCCCFCBCCCCGGGGGGGFGGHHHGHHGGHGHHHGGGGGGDGGAFGACEFFFFFFGGGGGGGGGGGDDFFGFGFFFFFFFFFFFFFFFFFFFFFFFFFFFFFFFFFFFFFFFFFFFFFFFFFFFFFFFFFFFFCFFFFFFFFFFFFFF
@M02034:409:000000000-BFKT7:1:2104:9563:17435 1:N:0:24
AAAGTCGAGGTGCCTAAAGTGGCAACCCAGACTACGCGTGGGGTTGGTGGTGTAGAGCTTCCTGTAGCCGCATGGCGTTCGTACTTAAATATGGAACTACCATTCCAATTTTCGCTGTCTCTTATACACATCTCCGAGCCCACGAGACC
+
BBBBBFABBBBBGGGGGGGFGFFHFDHGGHHGHHHGGGAEEGGGGEFEFEEFHHHGHFHHHFHGFHHHHGGGEFHHGEGGGEFHHHBFGGGHHHGGGGEHHHGHHHHFHHHHHCGGGDHHHHHHHGGGHGGHHHHGGGGGGHGGGDGGG
@M02034:409:000000000-BFKT7:1:2104:29369:17445 1:N:0:24
AAAGTCGAGGTGCCTAAAGTGGCAACCCAGACTCCTTGACGGTTGGTGGTGTAGAGCTTCCTGTAGCCGCATGGCGTTCGTACTTAAATATGGAACTAACCATTCCAATTTTCGCTGTCTCTTATACACATCTCCGAGCCCACGAGACCA
+
BBBBBFBBBBBBGGGGGGGBGGFGHEGEGHHGHHHHHHFFFGGGGGFFGEFGHHFGGHHHGHHHBHHHGG?GGHGGGGFFEGGGHHGGBDGHHHHHHGFFGFGHHFHHHHHHFEEEGFGHFHHHF33GHHGHHHGG?DFGGHGG@CGGGC
@M02034:409:000000000-BFKT7:1:2104:4867:17462 1:N:0:24
AAAGTCGAGGTGCCTAAAGTGGCAACCCAGACTCCTAATTGGGTTGGTGGTGTAGAGCTTCCTGTAGCCGCATGGCGTTCGTACTTAAATATGGAACTAACCATTCCAATTTTCGCTGTCTCTATACACATCTCCGAGCCCACGAGACCA
+
BBBBBFBBBBABGGGGGGGGGGGHHHHGGHHGHHHHHHHHHHHFGGGGGGFFHHHHHHHHHHHHHHHHHEEFGGHHGGGGGGGHHHHHHHHHHHHHHHGGHHHHHHHHHHHHHHGGGGGHHHHHHHFHHFHHHHHGGGGGGHGGGGGGGG
@M02034:409:000000000-BFKT7:1:2104:18669:17466 1:N:0:24
AAAGTCGAGGTGCCTAAAGTGGCAACCCAGACTACGCCGACGGTTGGTGGTGTAGAGCTTCCTGTAGCCGCATGGCGTTCGTACTTAAATATGGAACTAACCATTCCAATTTTCGCTGTCTCTTATACACATCTCCGAGCCCACGAGACC
+
BABBBFBBBBBBGGGGGGGGGFGHHHHGGHHGHHHGGGGGGGGGFGGGGGDFGFGBHHHHGHHHGHHGHFGGGGHHGGGGGG2GGHHHHHHHHGDBGHHHHGHHHHHGHHHHHHFGGDCGHHHBDHFHFHHHHHHGG<CGGGHGGGGFGC
@M02034:409:000000000-BFKT7:1:2104:24238:17472 1:N:0:24
AAAGTCGAGGTGCCTAAAGTGGCAACCCAGACTCTGCCTACGGTTGGTGGTGTAGAGCTTCCTGTAGCCGCATGGCGTTCGTACTTAAATATGGAACTAACCATTCCAATTTTCGCTGTCTCTTATACACATCTCCGAGCCCACGAGACC
+
CCCCCDAABCCCGGGGCGGFGGGHHHHGGHHGHHHHHHHHHGGGGGGEFFEFHHHHHHHHHHHHHHHHHGGCGGHHGGGGGGHHHHHHGHHHHHHHGHGHHHHHHHHHHGHHHHGFGGGGHGHHHHHD3GFHHHFHGCGGGFGFG/CCFF
@M02034:409:000000000-BFKT7:1:2104:12412:17475 1:N:0:24
AAAGTCGAGGTGCCTAAAGTGGCAACCCAGACTGGTGCGGGGGTTGGTGGTGTAGAGCTTCCTGTAGCCGCATGGCGTTCGTACTTAAATATGGAACTAACCATTCCAATTTTCGCTGTCTCTTATACACATCTCCGAGCCCACGAGACC
+
CCCCCFCCCCBBGGGGGGGGGGGHHHHGGHHGHHHHHFEGGCGGGGGEFEGFGFGDGHGHHHHHHGHGHGGCGGHAEEFGGGFHHHHHHHHHHH2<GHHHF0FGFFFFFGFHHGCGEDDGGHHHFGFGHGFGGHHGGCDDFGHGCGCDAE
@M02034:409:000000000-BFKT7:1:2104:6758:17480 1:N:0:24
AAAGTCGAGGTGCCTAAAGTGGCAACCCAGACTTCTTTGTTTGTTGGTGGTGTAGAGCTTCCTGTAGCCGCATGGCGTTCGTACTTAAATATGGAACTAACCATTCCAATTTTCGCTGTCTCTTATACACATCTCCGAGCCCACGAGACC
+
>AABAFBABBBAGGGGGCGGGGGHHHHGGHHGHHHHGHHAGHHFHHEEF?FFGBG5GHHHHHHHHHHHGGGGGGHFGGGGGGHHHHHGHHHHHFDFFHHHFHGHHHHHHHHHHFGGFFFFEHFHGHHHHHHHHHHGGC<?@AGGFGCDGG
@M02034:409:000000000-BFKT7:1:2104:29382:17487 1:N:0:24
AAAGTCGAGGTGCCTAAAGTGGCAACCCAGACTCCTCCTCCGGTTGGTGGTGTAGAGCTTCCTGTAGCCGCATGGCGTTCGTACTTAAATATGGAACTAACCATTCCAATTTTCGCTGTCTCTTATACACATCTCCAGCCCACGAGACC
+
CCCCCFCCCCACGGGFGGGGGGGHHHHGGHGGHG3F2BF23EEEFGGGGGGGEHHEGHHHHHHHHGHGGGGGGGHFGEEGGFGHHHHHHHHHHHBGGHHHFFFHHFHHHHHHHHGCGGFGFFHHGHFHEFHHFGDG22CFGGFC?C/AC
@M02034:409:000000000-BFKT7:1:2104:24254:17488 1:N:0:24
AAAGTCGAGGTGCCTAAAGTGGCAACCCAGACTCTGGCTACGGTTGGTGGTGCAGT
+
BBBBBFBBBBBBGGGGCFGGGGGHHHHGGHGFC3F533B32AAF222B11B133D5
@M02034:409:000000000-BFKT7:1:2104:19266:17501 1:N:0:24
AAAGTCGAGGTGCCAAAGTGGCAACCCAGACTAAGCATCCGGTTGGTGGTGTAGAGCTTCCTGTAGCCGCATGGCGTTCGTACTTAAATATGGAACTAACCATTCCAATTTTCGCTGTCTCTTATACACATCTCCGAGCCCACGAGACCA
+
CCCCCFCCCCCCGGGGGGGGGGHHHHGGHGGHHHHHHHHHGGFFGFEGGGGHHHHHHHHHHHHHHHHHFEEGGHFEFGFGGHHHHHHGHHHHHHHHHGGHHGGHHFHDHGHHHGFFG?FHHHHHHHFHHGHGHHHGCFGFEHGGFGGGGG
@M02034:409:000000000-BFKT7:1:2104:6749:17504 1:N:0:24
AAAGTCGAGGTGCCTAAAGTGGCAACCCAGACTTCTTTGTTTGTTGGTGGTGTAGAGCTTCCTGTAGCCGCATGGCGTTCGTACTTAAATATGGAACTAACCATTCCAATTTTCGCTGTCTCTTATACACATCTCCGAGCCCACGAGACC
+
BBBBBFAADDBBGGGGGBGGGGGHHHHGFGHGHHHHHGGDGHHHGHGEGGGGHHHHHGHHHHHHHHHHHGGGGGHHGGGGGGEHHHGDHGGHHGGHGHEGHHGHHGFHGHHHHHGGGGGFGHHHGHGHGFHHHGFHG@?CGGHGGGGDGG
@M02034:409:000000000-BFKT7:1:2104:2256:17506 1:N:0:24
AAAGTCGAGGTGCCTAAAGTGGCAACCCAGACTAGTTAGAGGGTTGGTGGTGTAGAGCTTCCTGTAGCCGCATGGCGTTCGTACTTAAATATGGAACTAACCATTCCAATTTTCGCTGTCTCTTATACACATCTCCGAGCCCACGAGACC
+
CCCCCFC3DBABGGGGGGGGGGGHHHHGGGHGHFHHHHHHHHGGGGGGGGGGHHHHHHHHGHHHHFHGFFGGGGHHGGGGGGGHGHGFHGGHHHHHGHFHHGHHHHFFHHHHHHGGGGGFHFHHHHFGDCHGFGDDFD@CCGHGG?CCEG
@M02034:409:000000000-BFKT7:1:2104:10620:17506 1:N:0:24
AAAGTCGAGGTGCCTAAAGTGGCAACCCAGACTAATATTCGGTTGGTGGTGTAGAGCTTCCTGTAGCCGCATGGCGTTCGTACTTAAATATGGAACTAACCATTCCAATTTTCGCTGTCTCTTATACACATCTCCGAGCCCACGAGACCA
+
BAAABFBABDABGGGFCGGGGGDHFEEEGHHGHGHHHGHHHG2EEEAFEBFEFHEGFGHDGHHHHGHGEAEEFHFGFGFFEGHHHHHGHHHFHGHFHHHFFHGHHGHDGGFHGGAEE?FHFHHHHGGHGHGHHFFGGGGGGAFGGGGGGF
@M02034:409:000000000-BFKT7:1:2104:2274:17508 1:N:0:24
AAAGTCGAGGTGCCTAAAGTGGCAACCCAGACTAGTTAGAGGGTTGGTGGTGTAGAGCTTCCTGTAGCCGCATGGCGTTCGTACTTAAATATGGAACTAACCATTCCAATTTTCGCTGTCTCTTATACACATCTCCGAGCCCACGAGACC
+
ABB@BFBBBBBBGFG5FGGGGGGHHHHGGHHGHFHGGHCHGHGGHG2AFDEFHHGFHHHHGHHHFFHHHGGGGGHHGGGGGGEHHHGHHHFFHHFHHGFFGHHHGFFHHHHHHHGGGGGGHGHHHHFHDHHFFGEBD//@CGHG?<DGGG
@M02034:409:000000000-BFKT7:1:2104:14977:17514 1:N:0:24
AAAGTCGAGGTGCCTAAAGTGGCAACCCAGACTCCGCCTCCTGTTGGTGGTGTAGAGCTTCCTGTAGCCGCATGGCGTTCGTACTTAAATATGGAACTAACCATTCCAATTTTCGCTGTCTCTTATACACATCTCCGAGCCCACGAGACC
+
BCCCCFBCBBBCGGGGGGGGGGGHHHHGGHHGHHHGGGGGHHHHHHHEFGGFHHHHHHHHHHHHHHHHHGGGGGHHGGGGGGHHHHHHHHHHHHHHGHHHHHHHHHGHHHHHHGGGGGGGHHHHGHFHFHFHHHHHGCGGGGHGGGGGGC
@M02034:409:000000000-BFKT7:1:2104:4772:17517 1:N:0:24
AAAGTCGAGGTGCCTAAAGTGGCAACCCAGACTATGTTTTCTGTTGGTGGTGTAGAGCTTCCTGTAGCCGCATGGCGTTCG
+
BBBBBFBBBBBBGFGGGGGFGGCHHHHGGHGDHFGFFHHHHCGHHFAFF?EFA3F5D53BBAFFDD5A3BEEEEF1E?>?E
@M02034:409:000000000-BFKT7:1:2104:23814:17519 1:N:0:24
AAAGTCGAGGTGCCTAAAGTGGCAACCCAGACTCATAATATGGTTGGTGGTGTAGAGCTTCCTGTAGCCGCATGGCGTTCGTACTTAAATATGGAACTAACCATTCCAATTTTCGCTGTCTCTTATACACATCTCCGAGCCCACGAGACC
+
ABBBBFBBBBBBGGGGGGGGGFGHGHHGGGHGHHHHFFGGHGFGHGGEFGEFHGHHHHHHHFHGFGHHHEEEFGHGGFGGGEFHHHHFHHFHFHFHGHHFFHHHHHHFHHHHHDEGGGGFBGHHFHHHHHHGFGHHEC<CGGHGGGGEDG
@M02034:409:000000000-BFKT7:1:2104:21400:17524 1:N:0:24
AAAGTCGAGGTGCCTAAAGTGGCAACCCATACTCCGCCTACTGTGGGTGGGGTAGAGCTTCCTGTAGCCGCATGGCGTTCGTACTTAAATATGGAACTAACCATTCCAATTTT
+
>>>AAFA@3DAAGGGFFFGFGCFFHEFAF33B5BG??F?EFF3F5AE2AA0A1AF5FGH3GB5FBEFG31EECFH1FFG11?BGGEDF3EG443DF33BFGA3FFG4F4GGBF
@M02034:409:000000000-BFKT7:1:2104:21378:17526 1:N:0:24
AAAGTCGAGGTGCCTAAAGTGGCAACCCAGACTCCGCCTACTGTTGGTGGTGTAGAGCTTCCTGTAGCCGCATGGCGTTCGTACTTAAATATGGAACTAACCATTCCAATTTTCGCTGTCTCTTATACACATCTCCGAGCCCACGAGACC
+
>1AAAF1ADDAAGGGGFFGFGGGHGHFFGHGGHHHGGCEGHHFGGHEEFFEFCFHFHHHHHHHGHHHGGGGEEGGFGGGGGG0GFGGG1BFGHG1@BFFFHHFGHHHGGHHGHFE/</EGHFHF>BFF>G1CBFGFACGCCCCC?</AEE
@M02034:409:000000000-BFKT7:1:2104:29054:17527 1:N:0:24
AAAGTCGAGGTGCCTAAAGTGGCAACCCAGACTCATCAGTCGGTT
+
AAA@ADAADD>AFGGDGGGGG1AFECEEGGHGHHHCHFGHB//EE
@M02034:409:000000000-BFKT7:1:2104:2307:17529 1:N:0:24
AAAGTCGAGGTGCCTAAAGTGGCAACCCAGACTACGCCGCGGGTTGGTGGTGTAGAGCTTCCTGTAGCCGCATGGCGTTCGTACTTAAATATGGAACTAACCATTCCAATTTTCGCTGTTCTTATACACATCTCCGAGCCCACGAGAC
+
CCCCCFBBCBCCGGGGGGFGGGGHHHHGGHHGHHHGGGCGFGGGGGGEEDGGG3F3FFGEDFHHDBFFFEG@FGFEEEEGGEEEGFHFFGHGGH2DGHFF202FGGHDGGGHF@BGGD?FHHHDG<GFHDGHFGGGCGGGGC<C--ED
@M02034:409:000000000-BFKT7:1:2104:8340:17535 1:N:0:24
AAAGTCGAGGTGCCTAAAGTGGCAACCCAGACTAATAAGAATGTTGGTGGTGTAGAGCTTCCTGTAGCCGCATGGCGTTCGTACTTAAATATGGAACTAACCATTCCAATTTTCGCTGTCTCTTATACACATCTCCGAGCCCACGAGACC
+
CCCCCFCCCCBCGGGGGGGGGGGHHHHGGHHGHDGHGHHADGHGGHHEFGGGHGHHHHHHFHHHHHHHHGGGGGHGGGGGGFHHHHHHHHHHHH3DGHHHGHGHHHGFHHHHHHGGGGGHGHHHHHHHGHGHHHHHGCGGGFHGGGGDGF
@M02034:409:000000000-BFKT7:1:2104:16327:17536 1:N:0:24
AAAGTCGAGGTGCCTAAAGTGGCAACCCAGACTAAGAAGAAGGTTGGTGGTGTAGAGCTTCCTGTAGCCGCATGGCGTTCGTACTTAAATATGGAACTAACCATTCCAATTTTCGCTGTCTCTTATACACATCTCCGAGCCCACGAGACC
+
ABBAAFBABBBBGGGGGGGGGGGHHHHGGHHGHHHHHHHHHHHHHHGGFGEFHHHHHHHHHHHHHGGHHGGGGGHHGGGGGGHHGHHHFHHHHHGHGHHHHGHHHHHHHHHHHFGGGGGFHHHHHHHHHHGHHHHFGDFCGGHGGCCGFF
@M02034:409:000000000-BFKT7:1:2104:18924:17537 1:N:0:24
AAAGTCGAGGTGCCTAAAGTGGCAACCCAGACTTGGGGGTAGGTTGGTGGTGTAGAGCTTCCTGTAGCCGCATGGCGTTCGTACTTAAATATGGAACTAACCATTCCAATTTTCGCTGTCTCTTATACACATCTCCGAGCCCACGAGACC
+
CCCCCFCCCCCCGGGGGGGGGGGHHHHGGHHGHHHHHGGEGGGFHHGEFGGGHGHHHHHHHHHHHHHHHGGGGGHHGGGGGGHHHHHGHHHHHHGHHHHHHHHHHHHHHHHHHHGGGGGHHHHHFHHHHGHHGHHGG@?CGGFGGGGGGG
@M02034:409:000000000-BFKT7:1:2104:28781:17539 1:N:0:24
ACAGTCGAGGTGCCTAAAGTGGCAACCCAGACTCCTCCTCCTGTTGGTGGTGTAGAGCTTCCTGTAGCCGCATGGCGTTCGTACTTAAATATGGAACTCACCATTCCAATTTTCGCTGTCTCTTATACACATCTCCGAGCCCAC
+
>3>3AFABB?AAGGGGGGGGGGGCFGHEG22FHFHGCCFCFFGHGGGEFEEBG3A5F5FGGFHHFFFEGGEEFGHEGEEFGFBGEHGFGGFGHF3GG33BBGGFHFF44BGHFF/?EAEFGHGH444B2B1BCDFF/>/<<C/?
@M02034:409:000000000-BFKT7:1:2104:21397:17544 1:N:0:24
AAAGTCGAGGTGCCTAAAGTGGCAACCCAGACTCCGCCTACTGTTGGTGGTGTAGAGCTTCCTGTAGCCGCATGGCGTTCGTACTTAAATATGGAACTAACCATTCCAATTTTCGCTGTCTCTTATACACATCTCCGAGCCCACGAGACC
+
BBBBBFBBBBBBGGGGGGGGGGGHGHHGGHHGHHHGGGGGHHHHHHHEFGFFGFHHHHHHHGHHHHHHHGGGGGHHGGGGFFHHHHHGHHHHHHHHHHGFGHGHHHGHHHHHHHGGGGGHHHHGHHHHGHHHHGFFG?CCGGHGGFGGFF
@M02034:409:000000000-BFKT7:1:2104:28585:17548 1:N:0:24
AAAGTCGAGGTGCCTAAAGTGGCAACCCAGACTGGGTCGGAGGTTGGTAGTGAGACCTGTAGCCGCATGGCGTTCGTACTTAAATATGGAACTAACCATTCCAATTTTCGCTGTCTCTTATACACATCTCCGAGCCCACGAGACCAGAG
+
>AAABFBBDBAABGGGGGGGGFDFF4BECGFGHFHA3BEEEEEEGHGE5GFFDFBBCBGG5G5@E00?EHHFEE1E?CE1FBBGHBGGH3EFFGBGGBFGGFFGGEGHHG?EEEDGFHHGHGFB?BBFGGF?B/@>CGG</AAEEGGAH
@M02034:409:000000000-BFKT7:1:2104:6688:17549 1:N:0:24
AAAGTCGAGGTGCCTAAAGTGGCAACCCAGACTCCGAATAATGTTGG
+
BBBBBF?ABBBBGGGGGFGGFFFGHHHGGHHGGC3AFGAFDDDHGFH
@M02034:409:000000000-BFKT7:1:2104:6668:17551 1:N:0:24
AAAGTCGAGGTGCCTAAAGTGGCAACCCAGACTCCGAATAATGTTGGTGGTGTAGAGCTTCCTGTAGCCGCATGGCGTTCGTACTTAAATATGGAACTAACCATTCCAATTTTCGCTGTCTCTTATACACATCTCCGAGCCCACGAGACC
+
A3>AAFBB?DABGGGGFGGGGFGHHHHGGGHGGGGEEFFEHHFHHHEEFCEFG3F5GFEGFHHHGGBFDEA>EFGCE1EFE12GGHGBGGFHHB33BFHHFEFGFGH4DGEGG4<?EA?F4EGD4?2BFBF1FFH1E//CCAGC/A?EDE
@M02034:409:000000000-BFKT7:1:2104:25941:17552 1:N:0:24
AAAGTCGAGGTGCCTAAAGTGGCAACCCAGACTTCGCCGCGTGTTGGTGGTGTTGAGCTTCCTGTAG
+
BBBBBFBBBBBBGGGGGGGGGGGHHHHGGHHAG5F22A22EFGGFE1B11BAA1B5@35B5BB@555
@M02034:409:000000000-BFKT7:1:2104:6824:17562 1:N:0:24
AAAGTCGAGGTGCCTAAAGTGGCAACCCAGACTAAGACGAAGGTTGGTGGTGTAGAGCTTCCTGTAGCCGCATGGCGTTCGTACTTAAATATGGAACTAACCATTCCAATTTTCGCTGTCTCTTATACACATCTCCGAGCCCACGAGACC
+
BBCCCFCCCDABGGGGGGGGGGGHHHHGGHHGHFFHHCEEFGGHGHGGGGGFHHHHHHHHHHHHHHHHHGGGGGHGGGGGGGHHHHHHHHHHHGGHHHGHHHHHHHGHHHHHHHGGGGGHHGHHHHHHFHHEFHGHG?GCGGHGGGGGGE
@M02034:409:000000000-BFKT7:1:2104:25932:17569 1:N:0:24
AAAGTCGAGGTGCCTAAAGTGGCAACCCAGACTTCGCCGCGTGTTGGTGGTGTAGAGCTTCCTGTAGCCGCATGGCGTTCGTACTTAAATATGGAACTAACCATTCCAATTTTCGCTGTCTCTTATACACATCTCCGAGCCCACGAGACC
+
ABBBAFAABBBBGGGGBGGDGGGHHHHGCHHGHHHGDGGCGGGEHHHGGGGFGHHGGGHHHHHHGFGHHGGEGGHGGGGGGEGHHHHHGHHHHHHHHHHHGHFHHHGFHHHHHHGGGGGFFHHHDGHHFFGHHHHGFCCDDAGFC@CGGF
@M02034:409:000000000-BFKT7:1:2104:11405:17569 1:N:0:24
AAAGTCGAGGTGCCTAAAGTGGCAACCCAGACTCTTTTTTATGTTGGTGGTGTAGAGCTTCCTGTAGCCGCATGGCGTTCGTACTTAAATATGGAACTAACCATTCCAATTTTCGCTGTCTCTTATACACATCTCCGAGCCCACGAGACC
+
AABBAFABBBBBFGGGGGFGGGGHFGHFDCHGHFGFHHGGCHGGGGEEFAEEGFG5FFHHFGHHEFEFHGC@EEHCEGFFGG2FFHHFFFFGHFFFFGHHHHEF3BG4GFGFHHECGD?EEGHHFG?GDGFGHDD2D>@CCGHGC@/CDF
@M02034:409:000000000-BFKT7:1:2104:18645:17574 1:N:0:24
AAAGTCGAGGTGCCTAAAGTGGCAACCCAGACTGTTCCT
+
AAAAADA>A>AAFFGDFB1BGFFHBGFCFGCCGBA222D
@M02034:409:000000000-BFKT7:1:2104:5061:17577 1:N:0:24
AAAGTCGAGGTGCCTAAAGTGGCAACCCAGACTCCGCATCGTGTTGGTGGTGTAGAGCTTCCTGTAGCCGCATGGCGTTCGTACTTAAATATGGAACTAACCATTCCAATTTTCGCTGTCTCTTATACACATCTCCGAGCCCACGAGACC
+
BBBCBFCBCCCCGGGGGGGGGGGHHHHGGHGGHHHGGGGGGHHHHHHGGGEFGHHHHHHHGHHHGHHHHGGGGGHHGGGGGFHHHHHGGHHHHHFGGHHGHHHHHHGHFGHHHFGGGGGGHGHHGHHHHHHHHFGGG/DC?FGGGCGCGG
@M02034:409:000000000-BFKT7:1:2104:18626:17579 1:N:0:24
AAAGTCGAGGTGCCTAAAGTGGCAACCCAGACTGAGTCTCAGGTTGGTGGTGTAGAGCTTCCTGTAGCCGCATGGCGTTCGTACTTAAATATGGAACTAACCATTCCAATTTTCGCTGTCTCTTATACACATCTCCGAGCCCACGAGACC
+
CCCCCFCCCCBCGGGGGGGGGGGHHHHGGHHGHHHHHHHHHHHHGHGGGGFFHHHHHHHHHHHHHHHHHGGGGGHHGGGGGGHHHHFHGHHHHHHHGHHHHHHHHHHHHHHHHHGGGGGHHHHHHHHHHFHGHHFFG/CCGGGGGDFGGE
@M02034:409:000000000-BFKT7:1:2104:13290:17580 1:N:0:24
AAAGTCGAGGTGCCTAAAGTGGCAACCCAGACTCCGCCTCTGGTTGGTGGTGTAGAGCTTCCTGTAGCCGCATGGCGTTCGTACTTAAATATGGAACTAACCATTCCAATTTTCGCTGTCTCTTATACACATCTCCGAGCCCACGAGACC
+
CCCCCFCCCCCCGGGGFGGGGGGHHHHGGHHGHHHGGGGGHHHFGGGGGDGGHGHGHHHHHHHHHHHFHGGGGGHAEFGGGFGHHHHHHHHHHFDGHHHGGGHGHHHGHHHHHHGGGGEGHHHHGHDFFHHHHHHHG/BGGGGGGGGA?E
@M02034:409:000000000-BFKT7:1:2104:2369:17581 1:N:0:24
AAAGTCGAGGTGCCTAAAGTGGCAACCCAGACTGTGGTGATTGTTGGTGGTGTAGAGCTTCCTGTAGCCGCATGGCGTTCGTACTTAAATATGGAACTAACCATTCCAATTTTCGCTGTCTCTTATACACATCTCCGAGCCCACGAGACC
+
BBBCCFCCCCCAGGGGGGGFGGGHGGHGGHHGHHFHHBFHFHHHHHHFFGEFGFHAFHHHGHHHGFHFGFEEEEHGEFGGGFFHHHFFHHHHHHFFHHGGGHBGGFHHHHHHHHGEFFEGHHHHFHHHGHHHHGGFDBFGGGHGGCDA/F
@M02034:409:000000000-BFKT7:1:2104:3612:17587 1:N:0:24
AAAGTCGAGGTGCCTAAAGTGGCAACCCAGACTAAGATGAGGGTTGGTGGTGTAGAGCTTCCTGTAGCCGCATGGCGTTCGTACTTAAATATGGAACTAACCATTCCAATTTTCGCTGTCTCTTATACACATCTCCGAGCCCACGAGAC
+
BBBBBFBBBBBBGGGGGBGGGGGGGGHGGHHGH33GGHHHHHGGHGGEFEEFHFHGHHHHHHHHHHHHHGEFGFHFGGGGFGEGGHGEHHGHHHFGHGFFHHGHHHHGHGHHHBCFFFGHHGHHFHHHFCGHCGFGA/BFGECGCFCCD
@M02034:409:000000000-BFKT7:1:2104:3631:17589 1:N:0:24
AAAGTCGAGGTGCCTAAAGTGGCAACCCAGACGAA
+
CCCCCFCBBBCCGGGGGGGGGGGHHHHGGGHG2EE
@M02034:409:000000000-BFKT7:1:2104:2353:17591 1:N:0:24
AAAGTCGAGGTGCCTAAAGTGGCAACCCAGACTGTGGGGATTGTTGGTGGTGTAGAGCTTCCTGTAGCCGCATGGCGTTCGTTCTTAAATATGGTACTA
+
BBBBBF@AD?AAGFGGGDFFGCEH4FGGGD2FF3BFG2AF2BCFFF1BE?EF13F5D5AB5B5A555B3?E0BFC1E?EB>E31?FF4@BDBBG44?4D
@M02034:409:000000000-BFKT7:1:2104:12274:17604 1:N:0:24
AAAGTCGAGGTGCCTAAAGTGGCAACCCAGACTTCGTTTCCTGTTGGTGGTGTAGAGCTTCCTGTAGCCGCATGGCGTTCGTACTTAAATATGGAACTAACCATTCCAATTTTCGCTGTCTCTTATACACATCTCCGAGCCCACGAGACC
+
BBBBBFBBBDBBGGGGGGFFGGGHHHHGGGHGHHHGHHGHGHHHHHHGFGGGHHHHHHHHHHHHHHGHHGGGGGHHGGGGGFGHHHHHHHHHHHGFHHHFHHHHHGGHHHHHHHGGGGGHHHHHHHHHFHGHHHHHG?CGGGHGGGGGGG
@M02034:409:000000000-BFKT7:1:2104:27679:17607 1:N:0:24
AAAGTCGAGGTGCCTAAAGTGGCAACCCAGACTCCGCATCATGTTGGTGGTGTAGAGCTTCCTGTAGCCGCATGGCGTTCGTACTTAAATATGGAACTAACCATTCCAATTTTCGCTGTCTCTTATACACATCTCCGAGCCCACGAGACC
+
BBBBBFABBBBBGFGGGGGGGGDGHHHGGHEFHHFGGGGGGHFHFGEAFDEFHHHHGHHHHGHHGFHFFG@EEEHAEEEEEFFGHGBDFGDGHFFHHGHC30?FGHFFHGGGHFEEGFEFHFHGFHGHBGHFFDFGD@/CBFEG/C/C/F
@M02034:409:000000000-BFKT7:1:2104:28513:17610 1:N:0:24
AAAGTCGAGGTGCCTAAAGTGGCAACCCAGACTAAGCGGAATGTTGGTGGTGTAGAGCTTCCTGTAGCCGCATGGCGTTCGTACTTAAATATGGAACTAACCATTCCAATTTTCGCTGTCTCTTATACACATCTCCGAGCCCACGAGACC
+
AAAAADAADDAAGCG111BGGGFFHHFGGCGAGHHFFGGGCFHAGGHGGEEFHHHHHHHHHHHHFDFGHGGGEEHHGGGGGGEHHHFHHG2GHFGHFCFFHHHGFGHDDFGGH2<<EEFHHFGHF2BFDFBGHGGD?B/CCGGFC@/?CF
@M02034:409:000000000-BFKT7:1:2104:12819:17612 1:N:0:24
AAAGTCGAGGTGCCTAAAGTGGCAACCCAGACTTGGGATGGGGTTGGTGGTGTAGAGCTTCCTGTAGCCGCATGGCGTTCGTACTTAAATATGGAACTAACCATTCCAATTTTCGCTGTCTCTTATACACATCTCCGAGCCCACGAGACC
+
AAAAAFBBDBABGGGGGFGGGGGHGHHGGHGGGHHHHFHGGHGEFFGEFEEFGHHFHHHHHHHHHFHHHGGGGGHHGGGGGFFCGHHHHHFHHHFFEHFFGFHFHGGGHGHHHHGGGGGHHHGHFHHHEHFHGGHGGFCCFGHGGGGGGA
@M02034:409:000000000-BFKT7:1:2104:12803:17623 1:N:0:24
AAAGTCGAGGTGCCTAAAGTGGCAACCCAGACTTGGGATGGGGTTGGTGGTGTAGAGCTTCCTGTAGCCGCATGGCGTTCGTACTTAAATATGGAACTAACCATTCCAATTTTCGCTGTCTCTTATACACATCTCCGAGCCCACGAGACC
+
ABCCBFCCCCCCGGGGGFGGGGGHHHHGGHGGHHHHHHHGGHGGGGGGGGGGHHHHHHHHHHHHHHGHHGGGGGHHGGGGGGHHHHHHHHHHHHHHHHHHHHGHHHHHHHHHHHGGGGFHHGHHFGHHGHFHHHHGGC?FGGHGGGGGGG
@M02034:409:000000000-BFKT7:1:2104:25813:17624 1:N:0:24
AAAGTCGAGGTGCCTAAAGTGGCAACCCAGACTCTGCGCCTGTTGGTGGTGTAGAGCTTCCTGTAGCCGCATGGCGTTCGTACTTAAATATGGAACTAACCATTCCAATTTTCGCTGTCTCTTATACACATCTCCGAGCCCACGAGACCA
+
AABBAFAADD>AFFGGGGGFFGGHHHHGGHHGHHHHFGGGGGHHFGAFF1FGGFGHEGHBGGHFFHGFE>@EEH1>BEFEB2FGHGF3GGGHHGFEGFFFGHFHHHFFHHHHGE?EE?BFFGFGHHFHHFG2BDGGCCDCGEFD@CFDC?
@M02034:409:000000000-BFKT7:1:2104:11144:17632 1:N:0:24
AAAGTCGAGGTGCCTAAAGTGGCAACCCAGACTGTTGAGGGGGTTGGTGGTGTAGAGCTTCCTGTAGCCGCATGGCGTTCGTACTTAAATATGGAACTAACCATTCCAATTTTCGCTGTCTCTTATACACATCTCCGAGCCCACGAGACC
+
BCCCCFCCCCBCGGGGGGGGGGGHHHHGGHHGHHHHHHHHGGGGEGGEGGGGHHHHHHHHHHHHHHHHHGGGGGHHGGGGGGHHHHHHHHFHHH3GHHHHHHHHHHGHHHHHHHGGGGGHHHHHHHHHHHHHHHHHGDFGGGHGGG?DDE
@M02034:409:000000000-BFKT7:1:2104:4648:17634 1:N:0:24
AAAGTCGAGGTGCCTAAAGTGGCAACCCAGACTAAGAGTCGGGTTGGTGGTGTAGAGCTTCCTGTAGCCGCATGGCGTTCGTACTTAAATATGGAACTAACCATTCCAATTTTCGCTGTCTCTTATACACATCTCCGAGCCCACGAGACC
+
BBCCCFBABCBBFGGGGGGGGGGHHHHGGHHGHHFGDHHHGGGHGEGGGGGGGFGEFFGH5FFGGGGDGEGEEEGAFFGGFE2FGGHEFHFFHHEBGHHHF0FFGFHFGGHHG4>EEGFHFHGFFFDFFCFFHFH2?<BCGGEFGGGFGF
@M02034:409:000000000-BFKT7:1:2104:12464:17634 1:N:0:24
AAAGTCGAGGTGCCTAAAGTGGCAATCCAGACTAAGAATAAGGTTGGTGGTGTAGAGCTTCCTGTAGCCGCATGGCGTTCGTACTTAAATATGGAACTAACCATTCCAATTTTCGCTGTCTCTTATACACATCTCCGAGCCCACGAGACC
+
ABBBAFBBBBBBFGGGGCGGGGGHHHHHHHGFHHHHHHGHHHGGHHGEFGEFHHHFHHHHHHHHHHHHHFGFGGHHGGGGGGHHHHHHHHHHHHEFFHHHHHHHHHHHHHHHHGGGGG?GHHHHFHHHFHHFHHHH?@CFDGHGGGGGGG
@M02034:409:000000000-BFKT7:1:2104:5261:17634 1:N:0:24
AAAGTCGAGGTGCCTAAAGTGGCAACCCAGACTCGGTATAAGGTTGGTGGTGTAGAGCTTCCTGTAGCCGCATGGCGTTCGTACTTAAATATGGAACTAACCATTCCAATTTTCGCTGTCTCTTATACACATCTCCGAGCCCACGAGACC
+
BBBBBFAB@AABGGGGGBABF4FHHGHGGHHGHHGF2AAGHBFFGCEAAEEFFGHBGFHHHHHHHFHFGFEEFGF?EEEFE>BGHGFHGHHHFG@FHF3FCFGCEGGFFFGHHFED?EEHHFHHHGHDG11FGGFHD/<<BFGGGCCG/?
@M02034:409:000000000-BFKT7:1:2104:17386:17636 1:N:0:24
AAAGTCGAGGTGCCTAAAGTGGCAACCCAGACTTGTAATCAGGTTGGTGGTGTAGAGCTTCCTGTAGCCGCATGGCGTTCGTACTTAAATATGGAACTAACCATTCCAATTTTCGCTGTCTCTTATACACATCTCCGAGCCCACGAGACC
+
AAAAAD1A1>AAFGGG1BFGFGGHHHCCF0CEH21G12D21AGGGHGGFGEFHFHEHBFGGHHHGHHHGGGEGGHAFECAEFFHHHFFFFBHHF1BFGFCHFHGHGGGHHHHGHGGGGCFFBEF1FF22B1F1FFGC@C?/FGF?/</CF
@M02034:409:000000000-BFKT7:1:2104:17365:17637 1:N:0:24
AAAGTCGAGGTGCCTAAAGTGGCAACCCAGACTTGTAATCAGGTTGGTGGTGTAGAGCTTCCTGTAGCCGCATGGCGTTCTTACTTAAATATGGTACTAACCATTCCAATTTTCGCTGTCTCTTATACACATCTCCGAGCCCACGAGACC
+
AABBBFAA@DAAGFG5BFDGFGGHGHGGGHDFHDFAGFGH53AG3FA22EGEGAGAAEH35FGDG5F53AE0E?11>E/F1B444@FG3GHFF344BFGGBC3B3BFBFGHHHFGGGGGHEHFGBFGHEBEHHFFD?>/<BF/F?D@//F
@M02034:409:000000000-BFKT7:1:2104:21749:17639 1:N:0:24
AAAGTCGAGGTGCCTAAAGTGGCAACCCAGACTAAGAATCATGTTGGTGGTGTAGAGCTTCCTGTAGCCGCATGGCGTTCGTACTTAAATATGGAACTAACCATTCCAATTTTCGCTGTCTCTTATACACATCTCCGAGCCCACGAGACC
+
BBBBBFCBCCABGGGGGGGGGGGHHHHGGHHGHHHHHHHHHHHHHHHGFGEFHHHHHHHHHHHHGGHHHEGGGGHHGGGGGGHHHHHGGHHHHHHHFHGGHHFHHHHHHHHHHHGGGGGGGGHHHHHHGHGHHHFGGBDFGGHGGCGGGG
@M02034:409:000000000-BFKT7:1:2104:8017:17645 1:N:0:24
AAAGTCGAGGTGCCTAAAGTGGCAACCCAGACTTTGTCGATGGTTGGTGGTGTAGAGCTTCCTGTAGCCGCATGGCGTTCGTACTTAAATATGGAACTAACCATTCCAATTTTCGCTGTCTCTTATACACATCTCCGAGCCCACGAGACC
+
BBB@BFBADDAACCGF4DDBGBCGHEHGGDEGHHHHGHEGGHGHHGGFFGEFGGGGHHHHHHHHHHHGHGGGGGHHGEGFFGBEHHHHHHHHHHFHHHFGGHHHHHFEGHHHHGE?FGGHGFHHHHGHFHHGHHHHGCGCGEHGGCGDDG
@M02034:409:000000000-BFKT7:1:2104:11156:17647 1:N:0:24
AAAGTCGAGGTGCCTAAAGTGGCAACCCAGACTGTTGAGGGGGTTGGTGGTGTAGAGCTTCCTGTAGCCGCATGGCGTTCGTACTTAAATATGGAACTAACCATTCCAATTTTCGCTGTCTCTTATACACATCTCCGAGCCCACGAGAC
+
BBB@BFB@BBBBGGGGGGFGGGGFFHHGGHFGHHHHHD3FDCGEAEGEFFAFGGHHHFFHHHHGFFHEGECEGGHEEEGGGGHHHGGFHHHHHHGHHHFFCGDFGGFFGHHHFFCDE?BGDGGHBHGFF2F2GHFF/</<@EHG?CFGG
@M02034:409:000000000-BFKT7:1:2104:6076:17657 1:N:0:24
AAAGTCGAGGTGCCTAAAGTGGCAACCCAGACTACGAAGAGTGTTGGTGGTGTAGAGCTTCCTGTAGCCGCATGGCGTTCGTACTTAAATATGGAGCTAACCATTCCAATTTTCGCTGTCTCTTATACACATCTCCGAGCCCACGAGACC
+
AABBBFBBBDBBGGGGGFGGGGGHHHHGGHHGHHHGGHEGHHHHHHHFFGEFGFHHHHHHHHHHHHHHFGGGGGHHGGGGGGHHHHGHHHHHHH@2BGGGFHGHHHFFHHHHHHGGGGGHHHHHHHHHFHGHGHHHD>BCGGHGG@DDFG
@M02034:409:000000000-BFKT7:1:2104:18689:17661 1:N:0:24
AAAGTCGAGGTGCCTAAAGTGGCAACCCAGACTAGTAATACTGTTGGTGGTGTAGAGCTTCCTGTAGCCGCATGGCGTTCGTACTTAAATATGGAACTAACCATTCCAATTTTCGCTGTCTCTTATACACATCTCCGAGCCCACGAGACC
+
BBBBBFBABBABGGGGGGGGGGGHHHHGGHHGHHGHHHHFHHHHHHHGGCGEF3FBDFGFFGFGGFGDEEGEEGHEEEGGGFFEHHHFHHHEGH3BGFFE3B3FGFG4GFFGH?@EGEEGFHHDE?FFGGFFFHHGG/DGGGHGGGGGGE
@M02034:409:000000000-BFKT7:1:2104:29155:17662 1:N:0:24
AAAGTCGAGGAGCCTAAAGTGGCAACCCAGACTAAGAAGAAGGTTGGTGGTGTACGCTTCCTGTAGCCGCATGGCGTTCGTACTTAAATATGGAACTAACCATTCCAATTTTCG
+
>11>AD1ADD1>FC1GG1GFFAA0AFGEFCFEE1FB1F0EGFCFF0AEFEEAFB2AAE/ACBFEGHFHGC/E/FE/EEF>?CEHEFG12@2FG1FGGB1B0FBBB2GFEDGHGG
@M02034:409:000000000-BFKT7:1:2104:21881:17672 1:N:0:24
AAAGTCGAGGTGCCTAAAGTGGCAACCCAGACTTC
+
BBCCBFBADBCCGGGGGGGGGGGHHHHGGHHGH55
@M02034:409:000000000-BFKT7:1:2104:19605:17678 1:N:0:24
AAAGTCGAGGTGCCTAAAGTGGCAACCCAGACTTGGTTGCCGGTTGGTGGTGTAGAGCTTCCTGTAGCCGCATGGCGTTCGTACTTAAATATGGAACTAACCATTCCAATTTTCGCTGTCTCTTATACACATCTCCGAGCCCACGAGAC
+
BBCCCFAABCABGGGGGGGGGGGHHHHGGGHGHHGHHHGGHGGGGGGFFGEFHGHDGGGHHHHHFFHFFFFCGGHGGEGGFFCEHHHBGHHHHG33GHGCF?FGGFHFHHHHHBEGGGDHHHHFFHHGF2GHHHGFGCGGGGFGC/@EG
@M02034:409:000000000-BFKT7:1:2104:2628:17683 1:N:0:24
AAAGTCGAGGTGCCTAAAGTGGCAACCCAGACTAATCAGCATGTTGGTGGTGTAGAGCTTCCTGTAGCCGCATGGCGTTCGTACTTAAATATGGAACTAACCATCCAATTTTCGCTGTCTCTTATACACATCTCCGAGCCCACGAGACC
+
ABAAAFCABCCBGGGGGGGGGGGGHHHGGHHGHHHGCHHHHHHGHGGGGGEFGHHHHHHHHHHHGHHGGFGGGGHHGGGGFEFGHGGFHHHHGHFFHHGHHHGHHHHHHHHHHGEEGEFGHHHHHHHEHHHHGFHGCGGGGHGGGGGGG
@M02034:409:000000000-BFKT7:1:2104:3731:17686 1:N:0:24
AAAGTCGAGGTGCCTAAAGTGGCAACCCAGACTTTGTTTTTTGTTGGTGGTGTAGAGCTTCCTGTAGCCGCATGGCGTTCGTACTTAAATATGGAACTAACCATTCCAATTTTCGCTGTCTCTTATACACATCTCCGAGCCCACGAGACC
+
AABBADAA3>ABFGBGGDGFGGCFHHFGAFHFBGHCFCHHGG?HFH1AA1BFFGGFFHEFGHHHGHFEHGG?FEHHGGGGGGHHHHGBGHGGFB3FFHFFGFHG?GD??BDGHG@EF?BDGEHHHHDHFHFFFHB</>/<CGEFC>@FFG
@M02034:409:000000000-BFKT7:1:2104:3712:17688 1:N:0:24
AAAGTCGAGGTGCCTAAAGTGGCAACCCAGACTTTGTTTTTTGTTGGTGGTGTAGAGCTTCCTGTAGCCGCATGGCGTTCGTACTTAAATATGGAACTAACCATTCCAATTTTCGCTGTCTCTTATACACATCTCCGAGCCCACGAGACC
+
CCBCBFCBCCCBGGGGGEGGGGGHHHHGGHHGHHHHHHHHGGGHHHHGGGEFHHHHHHHHHHHHHHHHHGGGGGHHGGGGGGGHHHGFGHHHHHFFFGFFGHFHHHGHHHHHHHGGGGGHHHHHFHHHHGHHGHFHG/CFGGGGGGGGGG
@M02034:409:000000000-BFKT7:1:2104:28360:17700 1:N:0:24
AAAGTCGAGGTGCCTAAAGTGGCAACCCAGACTAATCGTCATGTTGGTGGTGTAG
+
CCBCBFCCCCBCGGGGGGGGGGGHHHHGGHHGHHBFDFGEAAFGFEGGF2AE135
@M02034:409:000000000-BFKT7:1:2104:23202:17715 1:N:0:24
AAAGTCGAGGTGCCTAAAGTGGCAACCCAGACTGGTGTTCATGTTGGTGGTGTAGAGCTTCCTGTAGCCGCATGGCGTTCGTACTTAAATATGGAACTAACCATTCCAATTTTCGCTGTCTCTTATACACATCTCCGAGCCCACGAGACC
+
BBBBBFBBBBBBGGGGGGGGGGGHHHHGGHHGHHHGGHGHHHHHHHHGFGBFGHHFGHHHHHHHHHHHHGGEGFHHGGGGGGGHHHHHHHGHHHHHHGGFFFFHHHGHHHHHHHGGGGGBGHHHHHFHEHEHHHHHFGGCCFHGGCGGGF
@M02034:409:000000000-BFKT7:1:2104:18501:17718 1:N:0:24
AAAGTCGAGGTGCCTAAAGTGGCAACCCAGACTCTGTGTTGGGTTGGTGGTGTAGAGCTTCCTGTAGCCGCATGGCGTTCGTACTTAAATATGGAACTAACCATTCCAATTTTCGCTGTCTCTTATACACATCTCCGAGCCCACGAGACC
+
ABBBAFAABBB@FGGGGFGGGGGHHFHGGHHGHHHH5GHBGCEEFFGEFGGGHHHHHHHGHHGHFDFGHGGGEGHHGGGGGGFHHHHGGHGHHEFGHHHGFHFHGHHGHHHHGHGGGGEGFBFGGHFHGFFHHFDG?/<BGGHGGC@FGG
@M02034:409:000000000-BFKT7:1:2104:7277:17719 1:N:0:24
AAAGTCGAGGTGCCTAAAGTGGCAACCCAGACTCCGCTTAAGGTTGGTGGTGTAGAGCTTCCTGTAGCCGCATGGCGTTCGTACTTAAATATGGAACTAACCATTCCAATTTTCGCTGTCTCTTATACACATCTCCGAGCCCACGAGACC
+
ABAAAFAABBAAGGGGGGGGGDEFFHHGGHHGFHHEFGGGHHHHHHGEFG1BFFGFGBHGGEHGHHHHGGGGEGHHGEGFEEGHFHGFHHHHHH3DGFHHFHHHHGHFFHGHHFGGGGEGHHHHEHHHFHHHHGGHF?CCCGFFC@DDDF
@M02034:409:000000000-BFKT7:1:2104:23185:17720 1:N:0:24
AAAGTCGAGGTGCCTAAAGTGGCAACCCAGACTGGTGTTCATGTTGGTGGTGTAGAGCTTCCTGTAGCCGCATGGCGTTCGTACTTAAATATGGAACTAACCATTCCAATTTTCGCTGTCTCTTATACACATCTCCGAGCCCACGAGACC
+
BBBBBFB@BBBBGGGGG4GGGGGHHHHGGHHGHHHFGCEHGGHHHHGEGGGGHHHHHHHHHHHHHHGHHGGCEGHHGGGGGGHGHHHHGHHHHHFGGHGHGHGHHHHHEGHHHHGGGGGHHGGHGHHHBGHFHGHHG/C@GGGGGF/EDA
@M02034:409:000000000-BFKT7:1:2104:21957:17723 1:N:0:24
AAAGTCGAGGTGCCTAAAGTGGCAACCCAGACTAAGAATTATGTTGGTGGTGTAGAGCTTCCTGTAGCCGCATGGCGTTCGTACTTAAATATGGAACTAACCATTCCAATTTTCGCTGTCTCTTATACACATCTCCGAGCCCACGAGACC
+
CCCCCFCBCCBBGGGGGGGGGGGHHHHGGHHGHHHHHHHHHHHHHHFEFEGFGHHFGHHHHHHHHGHHHGGGGGGGGGGGGGGHHHHHHHGFGGGFHHHHFFDGFHFGFGHHHHEGGGGHHHHHFHGHHHHHHHHGABCFCEGGGGGGGG
@M02034:409:000000000-BFKT7:1:2104:23510:17731 1:N:0:24
AAAGTCGAGGTGCCTAAAGTGGCAACCCAGACTGCGCTTAATGTTGGTGGTGTAGAGCTTCCTGTAGCCGCATGGCGTTCGTACTTAAATATGGAACTAACCATTCCAATTTTCGCTGTCTCTTATAACATCTCCGAGCCCACGAGACCA
+
BABAAFABDB>AGGGGGGGGGFGHHHHDFHHGHHHFCEEDAGGHHGA1B1AFGBF5DBAGGHHFGFGBF?E0EGG1EEEEEA2FFGH3EFGGFE3@FCGH3B3FD4FD4FFHG4<EE</?4BB333?FFBGHHEHGCD@CACCCCDDDFC
@M02034:409:000000000-BFKT7:1:2104:12690:17735 1:N:0:24
AAAGTCGAGGTGCCTAAAGTGGCAACCCAGACTACTAGGCATGTTGAG
+
AAA?AFA>DDAAGGGF1BEFGGGHHHHFFHHAC10F1D0B1B0BFG2A
@M02034:409:000000000-BFKT7:1:2104:21969:17738 1:N:0:24
AAAGTCGAGGTGCCTAAAGTGGCAACCCAGACT
+
CCCCBFCCCCBBGGGGGGGGGGGHHHHGGHA2F
@M02034:409:000000000-BFKT7:1:2104:17289:17739 1:N:0:24
AAAGTCGAGGTGCCTAAAGTGGCAACCCAGACTAATAAGACGGTTGGTGGTGTAGAGCTTCCTGTAGCCGCATGGCGTTCGTACTTAAATATGGAACTAACCATTCCAATTTTCGCTGTCTCTTATACACATCTCCGAGCCCACGAGACC
+
BABBBFBBDBBBGGGGGFGGGGGCHHHGGHHGHHHGGCHHHGGEFGGGFGGGHHHHHHHHHHHHHHHHHGGGGGHFGGGGGGHHHHHGHHHHHHFFHHHHHHHGHHHGHHHHHHGGGGGHHHHHGHHHDGFHHFBGG?/BFGHGGGGGGG
@M02034:409:000000000-BFKT7:1:2104:27379:17740 1:N:0:24
AAAGTCGAGGTGCCTAAAGTGGCAACCCAGACTCTTTGTCTTGTTGGTGGTGTAGAGCTTCCTGTAGCCGCATGGCGTTCGTACTTAAATATGGAACTAACCATTCCAATTTTCGCTGTCTCTTATACACATCTCCGAGCCCACGAGACC
+
3>3AADAA3A>>CFGGGGFBGDF4CF4AFGF2F3FFHGDGGGHHHEHEFDAFGGGBFFHHGCGEBFG53BAEEEHFE?EEEEGGHGFBHHEBGHBGEEFGB1FH3GFGFHHHHGE/EFGFHEGHGHHBECDFF1?B<<BBDFHGCCCDDA
@M02034:409:000000000-BFKT7:1:2104:25969:17744 1:N:0:24
AAAGTCGAGGTGCCTAAAGTGGCAACCCAGACTAATAATAATGTTGGTGGTGTAGAGCTTCCTGTAGCCGCATGGCGTTCGTACTTAAATATGGAACTAACCATTCCAATTTTCGCTGTCTCTTATACACATCTCCGTGCCCACGAGACC
+
ABBBAFB@BB>AGGGGGGGGGGGHHHHGCGHGHHHHHGHFFFHHHHEGFDEFGFHHGHHHHGHHBGHGHGCGGGHFGGGGGF2EGHGFDGHHHE3FFGFGFHFGFHFFFGHHHHGGDEGF4FHH4F?G4G3FCGGFF/?/GFHFC>?//?
@M02034:409:000000000-BFKT7:1:2104:23528:17745 1:N:0:24
AAAGTCGAGGTGCCTAAAGTGGCAACCCAGACTGCGCTTAATGTTGGTGGTGTAGAGCTTCCTGTAGCCGCATGGCGTTCGTACTTAAATATGGAACTAACCATTCCAATTTTCGCTGTCTCTTATAACATCTCCGAGCCCACGAGACC
+
ABBBBFBBBBAAGGGGGGGFFGGFHHHGGHHGHHHGGGGGHHHGHHHAAEBFGHGDGGHHHGHFGHHHHEEEGEHHGEGGGEFHHHHHHHHHHHHHGHGGHHFHHHHHFGHHFGGGGGGGFGHHHHHHFFGGHBGFGGC@GHGGGGDGG
@M02034:409:000000000-BFKT7:1:2104:12706:17747 1:N:0:24
AAAGTCGAGGTGCCTAAAGTGGCAACCCAGACTACTAGGCATGTTGGTGGTGTAGAGCTTCCTGTAGCCGCATGGCGTTCGT
+
BCCCBFCCCCBCGGGGGGGGGGGHHHHGGHHGHGCGHDGC3BGHEHE2AAFCA3D5D5AB5FFD55B5AAE0EE11>>>11?
@M02034:409:000000000-BFKT7:1:2104:16348:17748 1:N:0:24
AAAGTCGAGGTGCCTAAAGTGGCAACCCAGACTTAGAAGAATGTTGGTGGTGTAGAGCTTCCTGTAGCCGCATGGCGTTCGTACTTAAATATGGAACTAACCATTCCAATTTTCGCTGTCTCTTATACACATCTCCGAGCCCACGAGACC
+
ABCBBFBCCCCCGGGGGGGGGGGHHHHGGHHGHHHHHHHHHHHHHHHEFEGGGFHDGFFHHHHHHHHFGGGEGGHGGEGGGEGHHHHHHHHGHHHFHHHHHFHHHHHHHHHHGGGGGGGHHHHGHHHHHHHHHHHFGFGGGEFFGGGGGA
@M02034:409:000000000-BFKT7:1:2104:6965:17751 1:N:0:24
AAAGTCGAGGTGCCTAAAGTGGCAACCCAGACTTATTGTTGGGTTGGTGGTGTAGAGCTTCCTGTAGCCGCATGGCGTTCGTACTTAAATATGGAACTAACCATTCCAATTTTCGCTGTCTCTTATACACATCTCCGAGCCCACGAGACC
+
ABAABDAADBBAGGGGGGFFGFGHHHHGGHFFHHGGHHFGHGFGGGGGGDAFHBGEHFHHHHHHFHGFHFGCGGHGGFGEFEGHHHFGHHFHHFEGFHHFGFHGGGHGHHHHHHGGGFFFFHGGGHGDGCGHHHGGD/DGGEHFF/ADGG
@M02034:409:000000000-BFKT7:1:2104:20449:17752 1:N:0:24
AAAGTCGAGGTGCCTAAAGTGGCAACCCAGACTTCTTGTAGGGTTGGTGGTGTAGAGCTTCCTGTAGCCGCATGGCGTTCGTACTTAAATATGGAACTAACCATTCCAATTTTCGCTGTCTCTTATACACATCTCCGAGCCCACGAGACC
+
AABBBFBBBBABGGGGGCGGGGGGGHHGGHHGHHHHHHHHHHGHHGGGFGEFHHGFHHHHHHHHHHHHGGGGGGHHGGGGGGHHHHGGGHHHHHFGHHHGHHHHHHHGHHHHHFGGGGGHHHHHHHGHHHHHHHHHGGGGGGHGGFGGGG
@M02034:409:000000000-BFKT7:1:2104:10993:17754 1:N:0:24
AAAGTCGAGGTGCCTAAAGTGGCAACCCAGACTAATCTGCAGGTTGGTGGTGTAGAGCTTCCTGTAGCCGCATGGCGTTCGTACTTAAATATGGAACTAACCATTCCAATTTTCGCTGTCTCTTATACACATCTCCG
+
ABBBAFBBBBBBGGGGGFGGGGGHFHHGGGHCHHFHDFGG53FGEHFAA2EAFBF5D53BDCGGGDG5EEG0EEF1EBE1EE21?EGFDFHHHF33FGGH303BF4F44BFHD4><EA<F?FGHFGD3D2D2FFG2?
@M02034:409:000000000-BFKT7:1:2104:5841:17755 1:N:0:24
AAAGTCAGGTGCCTAAAGTGGCAACCCAGACTACTAGGCGTGTTGGTGGTGTAGAGCTTCCTGTAGCCGCATGGCGTTCGTACTTAAATATGGAACTAACCATTCCAATTTTCGCTGTCTCTTATACACATCTCCGAGCCCACGAGACCA
+
BBBBAFFFFFFFGGGGGGGGGGHHHHGGHHGHHHHHHHHGEEEGHGEFFAFGHHGHFHHHHHHHGHHHGGGFGHFEEEFGGFGHHFGBGHHHHHGGHGGHHHGHHFHEFHHHHGEGGEEHHHHHHFGHGFHHHHGF@FGGEHGGCGGGGC
@M02034:409:000000000-BFKT7:1:2104:5211:17759 1:N:0:24
AAAGTCGAGGTGCCTAAAGTGGCAACCCACTCGTGAGACGGTTGGTGGTGTAGAGCTTCCTGTAGCCGCATGGCGTTCGTACTTAAATATGGAACTA
+
AB@AAFBBBB2ABFGGGBGFDGGHFHFGGCGFDAGBEF3FGEF?EAFEAFHFF5FFEBGFHHFEG5FE00EEF1EEEEG111FHEBFGBGGF3F3G?
@M02034:409:000000000-BFKT7:1:2104:26286:17761 1:N:0:24
AAAGTCGAGGTGCCTAAAGTGGCAACCAGACTGGGTCGCAGGTTGGTGGTGTAGAGCTTCCTGTAGCCGCATGGCGTTCGTACTTAAATATGGAACTAACCATTCCAATTTTCGCTGTCTCTTATACACATCTCCGAGCCCACGAGACCA
+
AABCBFCBBCCCGGGGGCFGGGGHHHHGHHGHHHHHHGGGGGHHHFEFGEFGHFFGGHHHHHHHGHHHGFEEGHFGFGGGFGHGHFFFGHHHHBBFGFGHHGFHHHHBGHHHHGEGGFHHHHHHHFGHHFGFGFHGCGGGGHGGGGGGGB
@M02034:409:000000000-BFKT7:1:2104:7406:17762 1:N:0:24
GCTCTTAAAGAGGAGAAAGGTCATGCCTAATAATAGTGCTTCTAACTTTACTCAGTTCGTTCTCGTCGACAATGGCGGAACT
+
AAAAAF33BFFFFGCAABCB1BGGFFHHGBGHFFHHDGH2DFGHHBGF2GDB1FGD2DFE0EFGACEECAGEFFBCE@/?>F
@M02034:409:000000000-BFKT7:1:2104:25959:17762 1:N:0:24
AAAGTCGAGGTGCCTAAAGTGGCAACCCAGACTAATAATAATGTTGGTGGTGTAGAGCTTCCTGTAGCCGCATGGCGTTCGTACTTAAATATGGAACTAACCATTCCAATTTTCGCTGTCTCTTATACACATCTCCGAGCCCACGAGACC
+
BCCCAFBBCCCCGGGGGGGGGGGHHHHGGHGGHHGHHHHHGGHHHHHGCEEGGHHGHFHHHHHHFGGGFFGEGGHFGGGGGGGHGHGGHHHHHHFFHHHHHHDGHFGFHHHHHFGCGGFHHHHHEFHHGFHHHFHBCBCC?FHGGGGGGC
@M02034:409:000000000-BFKT7:1:2104:7793:17763 1:N:0:24
AAAGTCGAGGTGCCTAAGTGGCAACCCAGACTACGAAGAAGGTTGGTGGTGTAGAGCTTCCTGTAGCCGCATGGCGTTCGTACTTAAATATGGAACTAACCATTCCAATTTTCGCTGTCTCTTATACACATCTCCGAGCCCACGAGACC
+
BBBBBFBBBDABGGGGGCFGGA4GEHG2GGFA3FEEHG2CGHHGHGEFEEFBFGADFGGBGFHHHHHGGEEEEHFEGGGGGHHHH4FFGDGHGBBFGGFFHHGGHFBGHHHHGG/EEEHFEFHHHGFHGDGFGDGGCCCGGGGCCGGDG
@M02034:409:000000000-BFKT7:1:2104:18854:17764 1:N:0:24
AAAGTCGAGGTGCCTAAAGTGGCAACCCAGACTGGGGTGCGGGTTGGTGGTGTAGAGCTTCCTGTAGCCGCATGGCGTTCGTACTTAAATATGGAACTAACCATTCCAATTTTCGCTGTCTCTTATACACATCTCCGAGCCCACGAGACC
+
CCCCBFBBCCCCGGGGGGGGGGGHHHHGGHHGHHHHGEEGGGGFFGGFFGEFHHHHHHHHHHHHHHHHHGGGGGHHGGGGGGHHHHHHHHHHHHHHGHHHHHHHHHGHHHHHHHGGGGGHHHHHHHHHHHHHHHGGGCDGGGHGGGGGGG
@M02034:409:000000000-BFKT7:1:2104:25977:17765 1:N:0:24
AAAGTCGAGGTGCCTAAAGTGGCAACCCAGACTAATAATAATGTTGGTGGTGTAGAGCTTCCTGTAGCCGCATGGCGTTCGTACTTAAATATGGAACTAACCATTCCAATTTTCGCTGTCTCTTATACACATCTCCGAGCCCACGAGACC
+
AA@AADAABA>AGGBGGABFGGGHHHHEFGCFGHGHHGHHGHHGHHGFGGAFGHHEFFHHHBFGFGGHFEEEDEG1@ECFEEGHHGFGHHFHHHBFFGFFBGDHGG4FGGHHHGE?EE/3BEGHHHFB4FFGG1D1C<C/BFF/BCGGDF
@M02034:409:000000000-BFKT7:1:2104:20437:17766 1:N:0:24
AAAGTCGAGGTGCCTAAAGTGGCAACCCAGACTTCTTGTAGGGTTGGTGGTGTAGAGCTTCCTGTAGCCGCATGGCGTTCGTACTTAAATATGGAACTAACCATTCCAATTTTCGCTGTCTCTTATACACATCTCCGAGCCCACGAGACC
+
BBCCAFAACCCCGGGGGGGGGGGHHHHGGHHGHHHHHHHHHHGAGEGGEFFGEHGGHHHHHHHHHFHFHGGGGGHGGGGGGGHHHHGHFHHHHHFFFHFFGHFHGHHHHHHHHHGGGGGGHHGHHHGHFHHHHHDDADGGGGHGGGGGFE
@M02034:409:000000000-BFKT7:1:2104:28879:17768 1:N:0:24
AAAGTCGAGGTGCCTAAAGTGGCAACCCAGACTAGGAATGAGGTTGGTGGTGTAGAGCTTCCTGTAGCCGCATGGCGTTCGTACTTAAATATGGAACTAACCATTCCAATTTTCGCTGTCTCTTATACACATCTCCGAGCCCACGAGACC
+
ABA@AFBADD>AGGGFGGDFGGGHHHHEGGGGHHHFGHHHGGHFFGGEFGEFHGHFFFHHHHHHHHHEHEE@EEHCEEFEFEFHHGEFHHFHHHFGFHFHEHHHFGHHGGHFGBEDGGGEFBGGFHF3BFBG?F?BC@DBFGHCDGGD/?
@M02034:409:000000000-BFKT7:1:2104:26271:17770 1:N:0:24
AAAGTCGAGGTGCCTAAAGTGGCAACCAGACTGGGTCGCAGGTTGGTGGTGTAGAGCTTCCTGTAGCCG
+
BCCCBFCCCCCCGGGGGGGGGGGHHHHEG2FFAG2GBECCEE2B2F1AEG1F3B55FEFG3FBF5FG3A
@M02034:409:000000000-BFKT7:1:2104:7812:17770 1:N:0:24
AAAGTCGAGGTGCCTAAGTGGCAACCCAGACTACGAAGAAGGTTGGTGGTGTAGAGCTTCCTGTAGCCGCATGGCGTTCGTACTTAAATATGGAACTAACCATTCCAATTTTCGCTGTCTCTTATACACATCTCCGAGCCCACGAGACCA
+
BBBBAFBBBBBBGGGGG4BGGFFGAHGCCAA3AAA2GA23FG3FAE1F?EAAFGBGF3GH3FDGHHGBA?0AEFGEG/FEEFCEGGH3GFGFHH3@GFFHA3BGF4B4GF4GGC/EEEHGHHHHHBFBF?GFGHHGCGGGEFAD@CGGA>
@M02034:409:000000000-BFKT7:1:2104:17159:17774 1:N:0:24
AAAGTCGAGGTGCCTAAAGTGGCAACCCAGACTACGCTGCATGTTGGTGGTGTAGAGCTTCCTGTAGCCGCATGGCGTTCGTACTTAAATATGGAACTAACCATTCCAATTTTCGCTGTCTCTTATACACATCTCCGAGCCCACGAGACC
+
BBCCCFBBBCCCGGGGGGGGGGGHHHHGGHHGHHHGGGGGHGHHHHGGFGEGHHHHHHHHHHHHHHHHHGGGGGHHGGGGGGHHHHHHHHHHHHFGHHGHHHHHHHGHHHHHHHGGGGGGHHHHHHHHFHFHHHGHGFGGFGHGGGGGGG
@M02034:409:000000000-BFKT7:1:2104:19369:17781 1:N:0:24
AAAGTCGAGGTGCCTAAAGTGGCAACCCAGACTTAGGATAATGTTGGTGGTGTAGAGCTTCCTGTAGCCGCATGGCGTTCGTACTTAAATATGGAACTAACCATTCCAATTTTCGCTGTCTCTTATACACATCTCCGAGCCCACGAGACC
+
BBBBBFBBBBBAGGGGGFGGGGGHGHHGGGHGHHHHHHHHHHHGHHHGFGEFGHHHHHHHHHHGHGHHHFGGGGHHGGGGGGHHHHGHHHHHHHGFGHGHHGHHHHGHHHHHHHGGGGGFHHHHGHFHFHFHHHDGF>D?FGHGGCGGGF
@M02034:409:000000000-BFKT7:1:2104:1938:17783 1:N:0:24
AAAGTCGAGGTGCCTAAAGTGGCAACCCAGACTCATCCTACGGTTGGTGGTGTAGAGCTTCCTGTAGCCGCATGGCGTTCGTACTTAAATATGGAACTAACCATTCCAATTTTCGCTGTCTCTTATACACATCTCCGAGCCCACGAGACC
+
BCCCCFCCCCAAGGGGGGGGGGGHHHHGGHHGHGHHHHHHHGGHGGGGFEEFFGFFGEHHFHHHHHHHFGF@EGHFGGGGGGFGHHHGHHHHHHBGHHHFFFFGHHHGFGHHHFGFGFGHF3FDDDFFDGFFGHHGG?GCGGHGGFCGGG
@M02034:409:000000000-BFKT7:1:2104:23193:17785 1:N:0:24
AAAGTCGAGGTGCCTAAAGTGGCAACCCAGACTATTAGGGCGGTTGGTGGTGTAGAGCTTCCTGTAGCCGCATGGCGTTCGTACTTAAATATGGAACTAACCATTCCAATTTTCGCTGTCTCTTATACACATCTCCGAGCCCACGAGAC
+
CCCCBFCCCCCCGGGGGGGGGGGHHHHGGHHGHHC55FG2BEGGEGGFFGEFHHHHHHHHHHHHHHHHHGGGGGHHGGGGGGHHHHFGHHHGHHHGHHHHHHHHHHHHHGHHHHGGGGGHHHHHGHHHGHGHHHHHGDGGGGHGGGGGD
@M02034:409:000000000-BFKT7:1:2104:3942:17791 1:N:0:24
AAAGTCGAGGTGCCTAAAGTGGCAACCCAGACTAAGCATGCTGTTGGTGGTGTAGAGCTTCCTGTAGCCGCATGGCGTTCGTACTTAAATATGGAACTAACCATTCCAATTTTCGCTGTCTCTTATACACATCTCCGAGCCCACGAGACC
+
CCCCCFBCCCACGGGGGGGGGGGHHHHGGHHGHFDFB5DGCGFGGHFFFDEFHHHFGGFHFGHHHHGFGGGGGGHAEEEFG>2GGGGGHHHHHHFGHHHHFGFGHHHHHGGHHGGGGGGHFFHHGHHHHHFHHHFGG>/CCGHGGG/C?F
@M02034:409:000000000-BFKT7:1:2104:28094:17797 1:N:0:24
AAAGTCGAGGTGCCTAAAGTGGCAACCCAGACTAAGTATTGTGTTGGTGGTGTAGAGCTTCCTGTAGCCGCATGGCGTTCGTACTTAAATATGGAACTAACCATTCCAATTTTCGCTGTCTCTTATACACATCTCCG
+
>>AAAB>A>AAAFGGGGAFEGFGFCFHFG2FFBGHHDAD5FADFFC2EF2AAFGHBGHEHGGGFFGHGHE?EEGHHG?EFGGBFGGGHFG@GGFFBF3BBGGHHFHHHHHHDGGGGGCEBEFHFGHG4BCBFBFDFE
@M02034:409:000000000-BFKT7:1:2104:23174:17799 1:N:0:24
AAAGTCGAGGTGCCTAAAGTGGCAACCCAGACTATTAGGGCGGTTGGTGGTGTAGAGCTTCCTGTAGCCGCATGGCGTTCGTACTTAAATAT
+
A?A>ADA1>1AAGCGBGC13BAFGHABE0GFGHFHGH21EBEEE?EEAA/E/?1GB1E11@FHH122BFFGEA/0BEA/?/>BGHDB1BBFG
@M02034:409:000000000-BFKT7:1:2104:5520:17804 1:N:0:24
GCTCTTAAAGAGGAGAAAGGTCATGTTTTTGCGGGCTTCTAACTTTACTCAGTTCGTTCTCGTCGACAATGGCGGAACTGGCGACGTGACTGTCGCCCCAAGCAACCTGTCTCTTATACACATCTCCGAGCCCACGAGAC
+
AABCCFFFFFFFGGGGGGGGGGHHH6D54BEHE2EFGHHHHGHHHHHHHHHHHHHGGHHGHGGGGFGGGHHHHGGGGGHHHHGGGGGGHGHHHHGHGGGGGHGHHHHGHHHHHHHHHHHGHHHHHHHGGGGGGHGGCCDG
@M02034:409:000000000-BFKT7:1:2104:19660:17807 1:N:0:24
AAAGTCGAGGTGCCTAAAGTGGCAACCCAGACTCTGAGGGAGGTTGGTGGTGTAGAGCTTCCTGTAGCCGCATGGCGTTCGTACTTAAATATGGAACTAACCATTCCAATTTTCGCTGTCTCTTATACACATCTCCGAGCCCACGAGACC
+
ABBCBFBBCCABGGGGGGGGGGGHHGHGGHHGHHHHGHGG?EGEGHGEFGEFFHHHHHHGHHHHGHHHHGGFGGHHGGGGGGHHHHGFHHHHHHHGHHHGHHGHHHHHHHGHHHGGGGGGHHHHHHHFFHGHHHHHEB@CGGHGGGGGGG
@M02034:409:000000000-BFKT7:1:2104:11522:17809 1:N:0:24
AAAGTCGAGGTGCCTAAAGTGGCAACCCAGACTAGGGGGATGGTTGGTGGTGTAGAGCTTCCTGTAGCCGCATGGCGTTCGTACTTAAATATGGAACTAACCATTCCAATTTTCGCTGTCTCTTATACACATCTCCGAGCCCACGAGACC
+
CCCCCFABCBCCGGGGGGGGGGGHHHHGGHHGHG3GCFCC?FGHHGGGGGGGHHHGHHGHHHHHHHHGHGGGGGHHGGGGGGHHHHFHHHHHHGGFHHHHHHGHHHHHHHHHHHGGGGGFFHHHGHHHFHGHHHGHGCGGGGHGGGGGGG
@M02034:409:000000000-BFKT7:1:2104:13342:17814 1:N:0:24
AAAGTCGAGGTGCCTAAAGTGGCAACGTTGGTGGTGTAGAGCTTCCTGTAGCCGCATGGCGTTCGTACTTAAATATGGAACTAACCATTCCAATTTTCGTTGTCTCTTATACACATCTCCGAGCCCACGAGACCAGAGAGGATCTCGTAT
+
AABBBFAABBBBGGGGGGGGFFGHHHGHHGHFGGGFFHHHHGHHHHHHHHHHHGGEGEHFFGGGGGHGGHEFGHFGHHFHGHHHHHHHHHHHFHHHHBEGHHGGHGGHHHFHEGHHGHGHD@FFGGHGG/BBEFCGAGGFCABCGHHGGF
@M02034:409:000000000-BFKT7:1:2104:17892:17824 1:N:0:24
AAAGTCGAGGTGCCTAAAGTGGCAACCCAGACTTATTTGTTGGTTGGTGGTGTAGAGCTTCCTGTAGCCGCATGGCGTTCGTACTTAAATATGGAACTAACCATTCCAATTTTCGCTGTCTCTTATACACATCTCCGAGCCCACGAGACC
+
BACCBFBCCCCCGGGGGGGGGGGHHHHGGHHGHHHHHHHGGHHGHGGGFGEFHHHHHHHHHHHHHHHHHGGGGGHHGGGGGGHHHHHHHHHHHHFGHHHGGGGHHHGHHHHHHEGGGGGGHHHHFHFGHHFHHHHGGGGGGGHGGGGGGG
@M02034:409:000000000-BFKT7:1:2104:23312:17824 1:N:0:24
AAAGTCGAGGTGCCTAAAGTGGCAACCCAGACTTATAAGAATGTTGGTGGTGTAGAGCTTCCTGTAGCCGCATGGCGTTCGTACTTAAATATGGAACTAACCATTCCAATTTTCGCTGTCTCTTATACACATCTCCGAGCCCACGAGACC
+
BBBBBFBBBBAAGGGGGBGGGGGHHHHGGHHGHHHHGFFHHHHHHHHGGGGGHHHHHHHHHHHHHGHHHFGGGGHHGGGGGGHHHHHHHHHHHHGFHHFHFFFHHHHHHGHHHHGGGGGHHHGHDGEHFHHHHHFFGCGCGGHGGGGFGF
@M02034:409:000000000-BFKT7:1:2104:23303:17843 1:N:0:24
AAAGTCGAGGTGCCTCAAGTGGCAACCCAGACTTATAAGAATGTTGGTGGTGTAGAGCTTCCTGTAGCCGCATGGCGTTCGTACTTAAATATGGAACTAACCATTCCAATTTTCGCTGTCTCTTATACACATCTCCGAGCCCACGAGAC
+
BBABBFABBBBAGFG4B4GGGGGFGGHGGHCGHHFHFFHFFGH5GHEABEAFCGGBBHGHFFFHBFBGHFG0EE11EFFGGGGHHHBGDFEHHHFECGGFCFHGHHFDGFFFHFE/E?EDFDGFFGGHEG22?FFFA//<BAFC?D/?<
@M02034:409:000000000-BFKT7:1:2104:27904:17847 1:N:0:24
AAAGTCGAGGTGCCTAAAGTGGCAACCCAGACTATGCCTAATGTTGGTGGTGTAGAGC
+
ABAAAFBBDBBBGGGFGBFGGGGHHHHFGGHGH3DF33AA35DD5A22A2AAA3A555
@M02034:409:000000000-BFKT7:1:2104:19373:17861 1:N:0:24
AAAGTCGAGGTGCCTAAAGTGGCAACCCAGACTCATTCGACTGTTGGTGGTGTAGAGCTTCCTGTAGCCGCATGGCGTTCGTACTTAAATATGGAACTAACCATTCCAATTTTCG
+
CCCCCFBBCCCCGGGGGGGGGGGHHHHGGHHGHHHHHHHGGGGHHHHGGGEFHHHHHHHHHHHHHHHHHGGGGGHGGGGGGGGHHBFF3F44FBGB3@GCHHBGHHHH4DFHH4>
@M02034:409:000000000-BFKT7:1:2104:27910:17866 1:N:0:24
AAAGTCGAGGTGCCTAAAGTGGCAACCCAGACTATGACTAAGGTTGGTGGTGTAGAGCTTCCTGTAGCCGCATGGCGTTCGTACTTAAATATGGAACTAACCATTCCAATTTTCGCTGTCTCTTATACACATCTCCGAGCCCACGAGACC
+
A3AAAFAADDABGFGFGGFFFGGGGGGGGHHGHHHGHGFHFGH5FHGEEEEEFFGFFDGHDGGGFFHGGEEEGEFBEFFFEEEGGHDGHHFHFHBBCGFHBFFHHHFHFGHHHFEEEGEGHFGHHHHGD2GHGFDBCBC<DEHFCDCAAF
@M02034:409:000000000-BFKT7:1:2104:8524:17873 1:N:0:24
AAAGTCGAGGTGCCTAAAGTGGCAACCCAGACTACTCCTCAGGTTGGTGGTGTAGAGCTTCCTGTAGCCGCATGGCGTTCGTACTTAAATATGGAACTAACCATTCCAATTTTCGCTGTCTCTTATACACATCTCCGAGCCCACGAGACC
+
ABBBBFCCBCBBGGGGGGGGGGGHHHHGGHHGHHHHHHHHHHHGHHGEFGEFGHHFGHHHHHHHGHHHHGGFGGHFGGGGGGHHHHGHHHHHHHGHGHGFGHGHHHHHHHHHHHGGGGGHGGHHHHHGGHFHHHHHG?DCGGHGGGGGGF
@M02034:409:000000000-BFKT7:1:2104:15344:17874 1:N:0:24
AAAGTCGAGGTGCCTAAAGTGGCAACCCAGACTCCGCCTCGGTTGGTGGTGTAGAGCTTCCTGTAGCCGCATGGCGTTCGTACTTAAATATGGATCTAACCATTC
+
AAABBFBBBBBBGGCGGGGGGGGHFHHGGGGF3EG2?2AAEDABAE1B1EFEGBBD5E3AFGGH5GH@E00?E1CEFE1?EC1?FEG3GBGF3G3?B4BF03BGH
@M02034:409:000000000-BFKT7:1:2104:19226:17875 1:N:0:24
AAAGTCGAGGTGCCTAAAGTGGCAACCCAGACTCCTCATGCGGTTGGTGGTGCTGA
+
BBBBBFBADDBAGGGGGGGGGGGHHHHGGH22B3FG23F55AEE2EAE11B133D5
@M02034:409:000000000-BFKT7:1:2104:18240:17879 1:N:0:24
AAAGTCGAGGTGCCTAAAGTGGCAACCCAGACTATGCCTGGGGTTGGTGGTGTAGAGCTTCCTGTAGCCGCATGGCGTTCGTACTTAAATATGGAACTAACCATTCCAATTTTCGCTGTCTCTTATACACATCTCCGAGCCCACGAGAC
+
BABBBFAADBAABGFGGGABFGFGGHHGDGHGHHFGFG5GGGG?AEGEEDEFGGGGG5FGHHGHHHHFFEFGGGHCFEEGEEGGHHHHHHHHHH3BGHHGFGHHHHHHGHHHHHGCGGEDFGGBGHFFHGHF2GHDE//CGGHFG?DDF
@M02034:409:000000000-BFKT7:1:2104:9480:17885 1:N:0:24
AAAGTCGAGGTGCCTAAAGTGGCAACCCAGACTAAGGATGAGGTTGGTGGTGTAGAGCTTCCTGTAGCCGCATGGCGTTCGTACTTAAATATGGAACTAACCATTCCAATTTTCGCTGTCTCTTATACACATCTCCGAGCCCACGAGACC
+
BBBBBFBBBBBBGGGGFBGGGFGHHHHGA2FFHHHFFFGHFHHHHHGEFGEFGHHHF5GGFCGHGHHHHGGCEGHGGEFFGEGHHHFGHHHHHGBGGHGFFFGHHHFFHHHHHHGGGGEHHHHHGHHHGGHF2GFFD?/@FGHGGD@GGG
@M02034:409:000000000-BFKT7:1:2104:15332:17887 1:N:0:24
AAAGTCGAGGTGCCTAAAGTGGCAACCCAGACTCCGCCTCGTGTGGTGGTG
+
CCCCBFCCCCCCGGGGGGGGGGGHHHHGGHHGH3AEAFE22A2BAE2AE1A
@M02034:409:000000000-BFKT7:1:2104:20032:17889 1:N:0:24
AAAGTCGAGGTGCCTAAAGTGGCAACCCAGACTAGTAGGGAGGTTGGTGGTGTAGAGCTTCCTGTAGCCGCATGGCGTTCGTACTTAAATATGGAACTAACCATTCCAATTTTCGCTGTCTCTATACACATCTCCGAGCCCACGAGACCA
+
BBBBBFBBBBAAGGFGGGG6FDGFHHHGGGGFFGGGDFFFHGGGHHGEFFABFBFBF5FGHFHFFGFFGEGFGEG?E?FFE>2FCGGDGHFFHFEGGHHHFFGHHHHFHHFHGFEGGGEHGHGHGHHGHF?CFHHFCGGCFHGGGGGGGF
@M02034:409:000000000-BFKT7:1:2104:6012:17894 1:N:0:24
AAAGTCGAGGTGCCTAAAGTGGCAACCCAGACTGCTTCTGCTGTTGGTGGTGTAGAGCTTCCTGTAGCCGCATGGCGTTCGTACTTAAATATGGAACTAACCATTCCAATTTTCGCTGTCTCTTATACACATCTCCGAGCCCACGAGACC
+
CCCCBFCCCDBBGGGGGGFFGGGHHHHGGHHGHHHHHHHHHHHHHHHGFGFFHHHGHHHHHHHHGHHHHGGGGGHHGGGGGGHHHHHHHHHHHHFHHHHHHHFHFGFHHHHHHFGGGGGHHHHHHHFHGHGGHHGFFBCFGGHGGCGGGG
@M02034:409:000000000-BFKT7:1:2104:25882:17903 1:N:0:24
AAAGTCGAGGTGCCTAAAGTGGCAACCCAGACTAAGAATCAGGTTGGTGGTGTAGAGCTTCCTGTAGCCGCATGGCGTTCGTACTTAAATATGGAACTAACCATTCCAATTTTCGCTGTCTCTTATACACATCTCCGAGCCCACGAGACC
+
BBBBBFBADBBBGGGFGGGGGGGHHHHGGHGGHFGFHHBFDFGGHC2AFEGFHFGAEEGHFHGHBFGHHEGCGGHEFFGGGEFHHGHHHHHEGGB@GHHH3EFGHFHFBGGHHE@FFAEGHHHHBFGGHFHBHHHDD?>CCEGGC?@/?F
@M02034:409:000000000-BFKT7:1:2104:14485:17913 1:N:0:24
AAAGTCGAGGTGCCTAAAGTGGCAACCCAGACTCGGTAGAGTGTTGGTGGTGTAGAGCTTCCTGTAGCCGCATGGCGTTCGTACTTAAATATGGAACTAACCATTCCAATTTTCGCTGTCTCTTATACACATCTCCGAGCCCACGAGACC
+
BCCCCFCCCCCCGGGFGGGGGGGHHHHGGHHGH3CA2A25DGDB5FG2A1FFFDF5AAFE5FFE55B5AEE0EFH1E?EFD12??FGFFFHFHB33FGFH3?3FFDH44FEHG?EAE<<?4?BF3F?3G2DCGFHFF/<B@<EFGFCGGA
@M02034:409:000000000-BFKT7:1:2104:19881:17916 1:N:0:24
AAAGTCGAGGTGCCTAAAGTGGCAACCCAGACTCAGCAGTATGTTGGTGGTGTAGAGCTTCCTGTAGCCGCATGGCGTTCGTACTTAAATATGGAACTAACCATTCCAATTTTCGCTGTCTCTTATACACATCCCGAGCCCACGAGACCA
+
ABCABFABCCCCGGGGGGGGGGGHHHHGGHHGHH3GHHGDFGHHHHGFFGGFGFHFHHHHHHHHHHHHHGGEGGHHGEFGGFFHHHHHHHHHHHEFFHHGFHGHHHGFHHHHHHGGGGEGHGHHFHGHGHHGFHHFBCGDGHGGGGGGGG
@M02034:409:000000000-BFKT7:1:2104:7349:17923 1:N:0:24
AAAGTCGAGGTGCCTAAAGTGGCAACCCAGACTAAGGCGTTGGTTGGTG
+
BBBBBFBBB2ABGGGGFGGGGGGHHHHGGHAFH333B3A22AFECE01A
@M02034:409:000000000-BFKT7:1:2104:14478:17931 1:N:0:24
AAAGTCGAGGTGCCTAAAGTGGCAACCCAGACTCGGTAGAGTGTTGGTGGTGTAGAGCTTCCTGTAGCCGCATGGCGTTCGTACTTAAATATGGAACTAACCATTCCAATTTTCGCTGTCTCTTATACACATCTCCGAGCCCACGAGACC
+
AAAB>BA3ADAAGGGGGGGGGGGHHHHDGHHGHHAEBAEFGHHHHHHGGGEGHGHHHFHHHHHHHHHFFGEGGGHGGGGGGDHGHHHHHHHHHHFHHHGHFFBFGHHGGHHHGF?EEDEHHFHHFGGF2CGHHHGED/BDCGHGGCCGDA
@M02034:409:000000000-BFKT7:1:2104:14065:17936 1:N:0:24
AAAGTCGAGGTGCCTAAAGTGGCAACCCAGACTCCTCTTCCGGTTGGTGGTGTAGAGCTTCCTGTAGCCGCATGGCGTTCGTACTTAAATATGGAACTAACCATTCCAATTTTCGCTGTCTCTTATACACATCTCCGAGCCCACGAGACC
+
BCBBAFBCCCCCGGGGGGGGGGGHHHHGGHHGHHFFGFGHFGGGGGGGGGEFGHHHHHHHHHHGGHHHHGGGGGHHGGGGGGHHHHGHHHHHHHHHHHHHHHHHHHGHHHHHHHGGGGGGHHHHHHGHGHGHHHHHDCGGGGHGGGGDFF
@M02034:409:000000000-BFKT7:1:2104:23422:17937 1:N:0:24
AAAGTCGAGGTGCCTAAAGTGGCAACCCAGACTCAGATGCATGTTGGGGGTGTAGAGCTTCCTGTAGCCGCATGGCGTTCGTACTTAAATATG
+
11A?AFA@D1A?EGGDBG1GFF0FBHGGGHHGCBG1E21B1BBD22A/EFEEEGHGHGBF1C1GGB@2B>E?EG>>E/EFEE0GFGGDBDGBG
@M02034:409:000000000-BFKT7:1:2104:23440:17937 1:N:0:24
AAAGTCGAGGTGCCTAAAGTGGCAACCCAGACTCAGATGCATGTTGGTGGTGTAGAGCTTCCTGTAGCCGCATGGCGTTCGTACTTAAATATGGAACTAACCATTCCAATTTTCGCTGTCTCTTATACACATCTCCGAGCCCACGAGACC
+
CCCCCFCCCCCBGGGGGGGGGGGHHHHGGHHGHHGHHHHFFHHHHHHEFEABGFHHHFHHGHHHEGHFFEGGGGHEFGGFGEFHHHHGHHHHHHGHHGGHGHHHHHBHHHHHHHGGGFGFHHHGDG?GHHGHHHGHGBCCGGHGDDGGGG
@M02034:409:000000000-BFKT7:1:2104:28384:17953 1:N:0:24
AAAGTCGAGGTGCCTAAAGTGGCAACCCAGACTGGGAAGCCTGTTGGTGGTGTAGAGCTTCCTGTAGCCGCATGGCGTTCGTACTTAAATATGGAACTAACCATTCCAATTTTCGCTGTCTCTTATACACATCTCCGAGCCCACGAGACC
+
ABBBBFBBBCBCGGGGGGGFGGGHHGHGGHHGHHHHG3EEAFGGHHHGFEEFGHHHHHHHHHHHHHHFFEEFGGHFGGGGGGHHHHGFHHHHHGGFFGGFHHFGHHGHHHHHHGE/EGGHHHHHHHGHDGEHGGDDF?F@GGHEGCGDDF
@M02034:409:000000000-BFKT7:1:2104:23434:17956 1:N:0:24
AAAGTCGAGGTGCCTAAAGTGGCAACCCAGACTCAGATGCATGTTGGTGGTGTAGAGCTTCCTGTAGCCGCATGGCGTTCGTACTTAAATATGGAACTAACCATTCCAATTTTCGCTGTCTCTTATACACATCTCCGAGCCCACGAGACC
+
BBBBBFABBDABGGGGGGGGGFGHHHHGGDHGHHHFHGGHFGHFHFHGFGEEHHHGHHHGFGHDGGHHHGGGGGHHGGGEEGGHHHHHHHHHGHFGGHFHGHGHGGHHFGHHHHGGGGGHHHHHFHHHHHGHHHHHGF?CFGHGGGG/AF
@M02034:409:000000000-BFKT7:1:2104:19829:17962 1:N:0:24
AAAGTCGAGGTGCCTAAAGTGGCAACCCAGACTCATCAGTCTGTTGGTGGTGTAGAGCTTCCTGTAGCCGCATGGCGTTCGTACTTAAATATGGAACTAACCATTCCAATTTTCGCTGTCTCTTATACACATCTCCGAGCCCACGAGACC
+
CCCCBFBABCCCGGGGGGGGGGGHHHHGGHHGHHHHHHHDGGHHHHHGFGEFHHHHHHHHHHHHHHHHHGGGGGHHGGGGGGGHHHFEGHHHHHHHGHHGHHHHHHHHHHHHHHGGGGGHGHHHFHHHHFFHHHHFFCCCGGHGGCGGGG
@M02034:409:000000000-BFKT7:1:2104:12227:17968 1:N:0:24
AAAGTCGAGGTGCCTAAAGTGGCAACCCAGACTTAGCGGCGGGTTGGTGGGG
+
ABBABFBBBDBBGGGGGFGGGGGHGHHGGHHGHHGHGGC?EAF/B>@1BE/E
@M02034:409:000000000-BFKT7:1:2104:9891:17980 1:N:0:24
AAAGTCGAGGTGCCTAAAGTGGCAACCCAGACTAAGGTGAAGGTTGGTGGTGTAGAGCTTCCTGTAGCCGCATGGCGTTCGTACTTAAATATGGAACTAACCATTCCAATTTTCGCTGTCTCTTATACACATCTCCGAGCCCACGAGACC
+
CCCCCFCCCCBBGGGGGGGGGGGHHHHGGHHGHHHHHFGGFHHHHHGGFGEFGFHGGHHHGHHHGFHFGEGGGGHEFEGGGGFHHHGFGHHHHH3EHHHHFEEGGDDFHHHHHHGGGGGGGHHGHHHGHHHHHHHGGCGGFEFGGGCGGG
@M02034:409:000000000-BFKT7:1:2104:29103:17983 1:N:0:24
AAAGTCGAGGTGCCTAAAGTGGCAACCCAGACTAATGGGTCTGTTGGTGGTGTAGAGCTTCCTGTAGCCGCATGGCGTTCGTACTTAAATATGGAACTAACCATTCCAATTTTCGCTGTCTCTTATACACATCTCCGAGCCCACGAGACC
+
1A>>AFAADDAAFGGGGGGGGF00F0AEEAGFH1BEFHFFEHCGHBGAFEEFHEHFFBFGHBGFGGH2FFCEAFHFE>EFEE>FGGFBGH2BFFF1GB1BGGHC1FDBGHFHH2EEEGEFFGGFEGGFGFFFFGHGG?@BCFFEC/>AEG
@M02034:409:000000000-BFKT7:1:2104:3950:17990 1:N:0:24
AAAGTCGAGGTGCCTAAAGTGGCAACCCAGACTTGTACGGCGGTTGGTGGTGTAGAGCTTCCTGTAGCCGCATGGCGTTCGTACTTAAATATGGAACTAACCATTCCAATTTTCGCTGTCTCTTATACACATCTCCGAGCCCACGAGACC
+
BBCCCFCCCCCCGGGGGCGGGGGHHHHGGHHGHHHHH5FFGGGGG?F1BE1FFDGFFEGHFHHHHFHDHE@/EGH1EEGCEEEEHH4EGHFGFHBEBF?EFGGGHDG3HHHHH3BAG?DDFDDH2F2GGHFGCG1FA</<CGHGGGCDDG
@M02034:409:000000000-BFKT7:1:2104:18909:18004 1:N:0:24
AAAGTCGAGGTGCCTAAAGTGGCAACCCAGACTAAGAAGAATGTTGGTGGTGTAGAGCTTCCTGTAGCCGCATGGCGTTCGTACTTAAATATGGAACTAACCATTCCAATTTTCGCTGTCTCTTATACACATCTCCGAGCCCACGAGAC
+
A1>1ABAA@?AAFGGGGGGFD1A0AGH0F00AGFGFBDA1FFFHHFGAF/AAF1G2FGAFGGHBFGDGHEAEEFHHGEEEFEFGCGGDFD2GHB1BFG1FGHBFEGHD2GHHDFEGGE<E>GHDBG2FFCFCFDBGC@@CGGGECGCCF
@M02034:409:000000000-BFKT7:1:2104:3819:18009 1:N:0:24
AAAGTCGAGGTGCCTAAAGTGGCAACCCAGACTTCTCTGGCTGTTGGTGGTGTAGAGCTTCCTGTAGCCGCATGGCGTTCGTACTTAAATATGGAACTAACCATTCCAATTTTCGCTGTCTCTTATACACATCTCCGAGCCCACGAGACC
+
ABBCAFABCCBCGGGGGGGGGGGHHHHGGHHGHHHHHGHHHHGGHHHFFGFFHHHHHHHHHFHHGHHGHGGGGGHHGFGGGGGHHHHHGHHHHGFHGHHHHHHHHHHHHHHHHFGGGGGGHHHHHHFHHHGHHGFHDGFGGGHGGGGGGG
@M02034:409:000000000-BFKT7:1:2104:16897:18018 1:N:0:24
AAAGTCGAGGTGCCTAAAGTGGCAACCCAGACTTGGCGTGCTGTTGGTGGTGTAGAGCTTCCTGTAGCCGCATGGCGTTCGTACTTAAATATGGAACTAACCATTCCAATTTTCGCTGTCTCTTATACACATCTCCGAGCCCACGAGACC
+
CCDDCFCCDDCCGGGGGGGGGGGHHHGGGHHGHBAF32EGGGHHHHHGFGFFHHHFHHHHHHHHHHHHHGGGGGHHGGGGGGHHHHFGHHHHHHFHHHHHHHHHHHGHHHHHHHGGGGGGHHHHHHFHHHHHHHGGGCGGGGHGGGGGGC
@M02034:409:000000000-BFKT7:1:2104:12831:18024 1:N:0:24
AAAGTCGAGGTGCCTAAAGTGGCAACCCAGACTCATAATCGTGTTGGTGGTGTAGAGCTTCCTGTAGCCGCATGGCGTTCGTACTTAAATATGGAACTAACCATTCCAATTTTCGCTGTCTCTTATACACATCTCCGAGCCCACGAGACC
+
CBCBBFBBCCABGGGGGGGGGGGHHHHGGHHGHHHHHHHHGHHHHHHEFGGFGHGEHHHHGGHHHGHHGGGGGGHHGGGGGFGHHHHHHHHHHHGHHHHHFHHGHHFHHHHHHGGGGGGGHGHHHHFFFHHHHHGFD@DGGGHGGGGGGE
@M02034:409:000000000-BFKT7:1:2104:16102:18027 1:N:0:24
AAAGTCGAGGTGCCTAAAGTGGCAACCCAGACTCCGCCTACGGTTGGTGGTGTAGAGCTTCCTGTAGCCGCATGGCGTTCGTACTTAAATATGGAACTAACCATTCCAATTTTCGCTGTCTCTTATACACATCTCCGAGCCCACGAGACC
+
CCCCCFCBCCBBGGGGGGGGGGGHHHHGGHHGHHHGGGGGHGGHGGGFFGFFGFGDHGGHHHHHGHHFGEGCEEHFFFEFGGFHHHHBHHHGHF3FGHHHFG3GHHFFGHHHHFFDGGBFHHHHGHHHGHGHHHGFGCGFGGHGG?DGGE
@M02034:409:000000000-BFKT7:1:2104:12816:18035 1:N:0:24
AAAGTCGAGGTGCCTAAAGTGGCAACCCAGACTAATCAGAAGGTTGGTGGTGTAGAGCTTCCTGTAGCCGCATGGCGTTCGTACTTAAATATGGAACTAACCATTCCAATTTTCGCTGTCTCTTATACACATCTCCGAGCCCACGAGACC
+
CCCCCFCCCCCBGGGGGGGGGGGHHHHGGHHGHHHHFHGFFGHHHHGGGGGGHHHHHHHHHHHHHHHHHGGGGGHHGGGGGGHHHHHHHHHHHHHHGHHGHHHHHHGHGHHHHHGGGGGHHHHHHHHHFHHHGHHHGCFGGGHGGGGGGG
@M02034:409:000000000-BFKT7:1:2104:18846:18042 1:N:0:24
AAAGTCGAGGTGCCTAAAGTGGCAACCCAGACTAAGAATACTGTTGGTGGTGTAGAGCTTCCTGTAGCCGCATGGCGTTCGTACTTAAATATGGAACTAACCATTCCAATTTTCGCTGTCTCTTATACACATCTCCGAGCCCACGAGACC
+
BBBBBFAABBBAGGGGGGGGGGGHHHHGGFHGHHHGFHHFHHHHHGHEFEFFFGHGFFGFGHHHHHFDGFGAEGGFEEGGGEBFFFB3BB4GGF3FGFFGFG3FDFGEFFGHHGCGGG<F4GGHEG4FHFFFHHHGG/DGGGHGG/D?EA
@M02034:409:000000000-BFKT7:1:2104:15137:18046 1:N:0:24
AAAGTCGAGGTGCCTAAAGTGGCAACCCAGACTAAGCCGCCTGTTGGTGGTGTAGAGCTTCCTGTAGCCGCATGGCGTTCGTACTTAAATATGGAACTAACCATTCCAATTTTCGCTGTCTCTTATACACATCTCCGA
+
?AAAAFB@DDAAGGCGGGGGGGGF4GFEGHHGHHFFFFGGGFHFFGHFFFABBFHGHGHHGGHFFGGGGEEEGGHHGGGGFEEHHFGFHF4FGHHHCFFFFAHHHHHHFFGHHHGGGEEGHFGHGHB?FG222B>2/<
@M02034:409:000000000-BFKT7:1:2104:11512:18046 1:N:0:24
AAAGTCGAGGTGCCTAAAGTGGCAACCCAGACTAAGAAGACTGTTGGTGGTGTAGAGCTTCCTGTAGCCGCATGGCGTTCGTACTTAAATATGGAACTAACCATTCCAATTTTCGCTGTCTCTTATACACATCTCCGAGCCCACGAGACC
+
BBCCBFABCDBBGGGGGGGGGGGGHHHGGGHGHHHHHHHHHHHHHHHAFEGFGHHFHHHHHHHHHHHHHGGGGGHFGEGGFFFHHHHHHHHHHGFHGHGHHHGHHHHHHGFHHHGGGDEHHGHHHHHHHHFHHHHHGFFGGGHGC/@FGF
@M02034:409:000000000-BFKT7:1:2104:18167:18046 1:N:0:24
AAAGTCGAGGTGCCTAAAGTGGCAACCCAGACTACGATTACGGTTGGTGGTGTAGAGCTTCCTGTAGCCGCATGGCGTTCGTACTTAAATATGGAACTAACCATTCCAATTTTCGCTGTCTCTTATACACATCTCCGAGCCCACGAGAC
+
ACCCCFCCCCCCGGGGGGGGGGGHHHHGGHHGHHHGGHHEHGGHGGGGGGEFGHHHHHHHHHHHHHHHHGGFGGHHGEGGFGHHHHFFHHGHHHGGFHGGHHGHHHHHHHHHHHGGGGGGHGHHHHHGGHGHHHHGGCGGGGHGGGDDF
@M02034:409:000000000-BFKT7:1:2104:12817:18053 1:N:0:24
AAAGTCGAGGTGCCTAAAGTGGCAACCCAGACTAATCAGAAGGTTGGTGGTGTAGAGCTTCCTGTAGCCGCATGGCGTTCGTACTTAAATATGGAACTAACCATTCCAATTTTCGCTGTCTCTTATACACATCTCCGAGCCCACGAGACC
+
>AAA>BAADDA4CGGGFCFBFFGHFHHGGCBFAFHHGHFFDBGAFGGGFG?AG3EFGFHFFHHGFFHHHGC@EEHFGFCGGEGHHHHHHGHHGFFFF3FF@G3FBFF4FFHFHB@?E?EE4FGH443FDF2FFFD2/B<CCECA/<ADGC
@M02034:409:000000000-BFKT7:1:2104:7840:18054 1:N:0:24
AAAGTCGAGGTGCCTAAAGTGGCAACCCAGACTGTTCTTCTTGTTGGTGGTGTAGAGCTTCCTGTAGCCGCATGGCGTTCGTACTTAAATATGGAACTAACCATTCCAATTTTCGCTGTCTCTTATACACATCTCCGAGCCCACGAGACC
+
ABCCCFCCCCBBGGGGGGGFGGGGHHHGGHHGHHHHHHHHHHHGHHHGGGGGHGHGHHHHHHHHFHHHHGGGGGHHGGGGGGHHHHGHHHGFFFGHHHGFHHFGHHHHHHHHHHGGGGGHHHHHHHFHGFHFHGFHGGGGGGHGGGGGGG
@M02034:409:000000000-BFKT7:1:2104:19004:18057 1:N:0:24
AAAGTCGAGGTGCCTAAAGTGGCAACTCAGACTCAGAATAAGGTTG
+
BCCCBFCCCCCCGGGGGGGGGGGHHH4FHH4GHH3F35D55BFH3F
@M02034:409:000000000-BFKT7:1:2104:8526:18063 1:N:0:24
AAAGTCGAGGTGCCTAAAGTGGCAACCCAGACTAGTTAGTCTGTTGGTGGTGTAGAGCTTCCTGTAGCCGCATGGCGTTCGTACTTAAATATGGAACTAACCATTCCAATTTTCGCTGTCTCTTATACACATCTCCGAGCCCACGAGACC
+
CCCCCFBCCCBCGGGGGGGGGGGHHHHGGHHGHFHHHGGAFGHHGHFAAAEFEEGFGGDG5GHHGGHFFEG0EEG1E?EFGE2GGHHFFGHHHF3BGHHH3?3GGGFDGHGHHHEFFEEGBFGG4EHHHFHHHHHGD@DGGFHED/DDGF
@M02034:409:000000000-BFKT7:1:2104:6282:18074 1:N:0:24
AAAGTCGAGGTGCCTAAAGTGGCAACCTAGACTAAGAATAATGTTGGTGGTGTAGAGCTTCCTGTAGCCGCATGGCGTTCGTACTTAAATATGGAACTAACCATTCCAATTTTCGCTGTCTCTTATACACATCTCCGAGCCCACGAGACC
+
BABBAFBBBBABFGGGGGGFGGGHGHHBHHHHHHHHHHHHHHHGHHHEFGEGHGHFGFHHHHHHHHHHHGFCGGHHEEGGGGEFGHHHHHGHHHGHHHGHHHHHGHHHHHHHHHGGGGGHHGHHHHHHFHHHGHFGDC/BCCHGGGGGGG
@M02034:409:000000000-BFKT7:1:2104:18660:18082 1:N:0:24
AAAGTCGAGGTGCCTAAAGTGGCAACCCAGACTAATTAGGAGGTTGGTGGTGTAGAGCTTCCTGTAGCCGCATGGCGTTCGTACTTAAATATGGAACTAACCATTCCAATTTTCGCTGTCTCTTATACACATCTCCGAGCCCACGAGACC
+
CCCCCFCCCCCCGGGGGGGGGGGHHHHGGHHGHHHHHHHHHHGGHHGGGGGFGHHHHHHHHHHHHHHHHGGGGGHHGGGGGFGHHHHHHHHHHHHGHHHGHHHHHHHGHHHHHHGGGGFFHGHHHHHHFHHHHHHHGCFCGGHGGGGDGG
@M02034:409:000000000-BFKT7:1:2104:26596:18085 1:N:0:24
AAAGTCGAGGTGCCTAAAGTGGCAACCCAGACTCCGCTTCCTGTTGGTGGTGTAGAGCTTCCTGTAGCCGCATGGCGTTCGTACTTAAATATGGAACTAACCATTCCAATTTTCGCTGTCTCTTATACACATCTCCGAGCCCACGAGACC
+
ABBBBFBBBB?>GGGFGGGGGGGHHHHGFHHGGHHGGGGGHHHGHHHFGGABFGGHHHHHHCGFAGHGFEEEGGHHGAECEEBFHGHFGF@FGFFFFGFGHHHHFHFFHHGFGBEEEEGEHFGFGGHH3GBFBFDGD/@BBEHGC@D?DF
@M02034:409:000000000-BFKT7:1:2104:17601:18086 1:N:0:24
AAAGTCGAGGTGCCTAAAGTGGCAACCCAGACTGATAAGCGGGTTGGTGGTGTAGAGCTTCCTGTAGCCGCATGGCGTTCGTACTTAAATATGGAACTAACCATTCCAATTTTCGCTGTCTCTTATACACATCTCCGAGCCCACGAGACC
+
AAAABFBBDBBBGGGGGGGBGGFFFGHEGGHFGGFHFHFFGGEGGGGAFEABFBGAG5GGF3GGHGFDBEECEEH?EEEFEE?EFHHFHHGGHHGGFHHGGGHHFHGFHHHHHDFGGG/2FGFGFHFHFGHGHHHGGGGGGGEGF-CFGF
@M02034:409:000000000-BFKT7:1:2104:16306:18094 1:N:0:24
AAAGTCGAGGTGCCTAAAGTGGCAACCCAGACTGTGTTTTTTGTTGGTGGTGTAGAGCTTCCTGTAGCCGCATGGCGTTCGTACTTAAATATGGAACTAACCATTCCAATTTTCGCTGTCTCTTATACACATCTCCGAGCCCACGAGACC
+
BAABAFAADD>AGGGGGGGGGFFHFDHDFFHFHHHHGGFHFGGGHGHEFGBFHGHGHFGEHGHAFFFHFEFGGGHFE>EEEEFGHGDFGFFHHHFFFHHFH0FFFGFEHHHGHHEDGGDFFFHHGHFGFFFHHHHGECGCDGFF@<@G.C
@M02034:409:000000000-BFKT7:1:2104:5346:18098 1:N:0:24
AAAGTCGAGGTGCCTAAAGTGGCAACCCAGACTAATATGAAGGTTG
+
>>1>AB1>ADAABGFBEA1B11BBEFGEGHHGFCFFEEBDBDF1BF
@M02034:409:000000000-BFKT7:1:2104:4809:18098 1:N:0:24
AAAGTCGAGGTGCCTAAAGTGGCAACCCAGACTAAGAAGTAGGTTGGTGGTGTAGAGCTTCCTGTAGCCGCATGGCGTTCGTACTTAAGTATGGAACTAACCATTCCAATTTTCGCTGTCTCTTATACACATCTCCGAGCCCACGAGACC
+
CCCCCFCBCCCAGGGGGGGGGGGHHHHGGHHGGFHHGHGDFGHHHHGEFGFGHGHFHHHHHHHHHGHGHEGGGGHFGEGGGEFHHHHHDGHFFHBFGHHGFADGHHHBGGHHHHGGGGFHHHHHFFHHGGHHHHHHG@CGFEHCDGGFGE
@M02034:409:000000000-BFKT7:1:2104:5323:18100 1:N:0:24
AAAGTCGAGGTGCCTAAAGTGGCAACCCAGACTAATATGAAGGTTGGTGGTGTAGAGCTTCCTGTAGCCGCATGGCGTTCGTACTTAAATATGGAACTAACCATTCCAATTTTCGCTGTCTCTTATACACATCTCCGAGCCCACGAGACC
+
ABBBAFCCCCBCGGGGGGGFGGGHHHHGGHHGHHHHHHHHHHHFGHGGFGEFHHHHHHHHHHHHFGHHHEGGGGHHGGGGFGHHHHHGHHHHHHHGGHHHHHGHHHHHHHHHHGGGGGGHHGHHHHHHFFHHGHFFGCGGGGHGGGGGGG
@M02034:409:000000000-BFKT7:1:2104:3223:18110 1:N:0:24
AAAGTCGAGGTGCCTAAAGTGGCAACCCAGACTAAGAAGCAGGTTGGTGGTGTAGAGCTTCCTGTAGCCGCATGGCGTTCGTACTTAAATATGGAACTAACCATTCCAATTTTCGCTGTCTCTTATACACATCTCCGAGCCCACGAGACC
+
BBBBAFAADDAAFGFCFGFGGGFHFAGGGGGFEFGGFHHCCFHGGHFBFG1FGFEDEDFGGHFGGFGEGEEFEGHEEBEFEEFC?GBFHEBGGHEFFGBG3GHCFDGEGHHHHBEEEEE3DFGG?F3F3GHB2B3B?/@@CGF<<CD??F
@M02034:409:000000000-BFKT7:1:2104:2128:18111 1:N:0:24
AAAGTCGAGGTGCCTAAAGTGGCAACCCAGACTACTTAGCAGGTTGGTGGTGTAGAGCTTCCTGTAGCCGCATGGCGTTCGTACTTAAATATGGAACTAACCATTCCAATTTTCGCTGTCTCTTATACACATCTCCGAGCCCCGAGACC
+
ABBAADABBBABGGGGGGGFGF24FHHAEGA2BGBFHGEBEGEBFBEEFEEFG3GBGHHHBGFF55DABEEEEEHGGG/?EEC11BF3BGGGGG33BGFFFF3GHFHFGFHHHHGGGGEBG4FDDGGFFFH2FFGHE/@@@/CCFGG/?
@M02034:409:000000000-BFKT7:1:2104:6923:18119 1:N:0:24
AAAGTCGAGGTGCCTAAAGTGGCAACCCAGACTACGAAGTGGGTTGGTGGTGTAGAGCTTCCTGTAGCCGCATGGCGTTCGTACTTAAATATGGAACTAACCATTCCAATTTTCGCTGTCTCTTATACACATCTCCGAGCCCACGAGACC
+
BBBCCFCCCCBBGGGGGGGGGGGHGHHGGHHGHGHGGFEAFGHGEGEEFGEFA3F5FGFGEGHHDGEDFEGFGGF1EEEFEFBAGGFDGGHGGF3?FCHHF0?FFGGFFGGHHDEGGF?F?FHDFD??FFF2CDGFA<>CGAGGF/@/CF
@M02034:409:000000000-BFKT7:1:2104:15476:18128 1:N:0:24
AAAGTCGAGGTGCCTAAAGTGGCAACCCAGACTGAGAATTAGGTTGGTGGTGTAGAGCTTCCTGTAGCCGCATGGCGTTCGTACTTAAATATGGAACTAACCATTCCAATTTTCGCTGTCTCTTATACACATCTCCGAGCCCACGAGACC
+
ABCCAFBACCCCGGGGGGGGGGGHGHHGGHHGHHFGFHFGGHHGHHGAFGGFCGFHGHHHGHHGHHHHHGGGGGHHGGGGGGHHHHHHHHHHHFDDFGGHHHGHHGFHHGHHHHGGGGGHHHHHEGGHGHGHGHGGGCGCGEHGG/@DGF
@M02034:409:000000000-BFKT7:1:2104:2415:18129 1:N:0:24
AAAGTCGAGGTGCCTAAAGTGGCAACCCAGACTTCGCATCCTGTTGGTGGTGTAGAGCTTCCTGTAGCCGCATGGCGTTCGTACTTAAATATGGAACTAACCATTCCAATTTTCGCTGTCTCTTATACACATCTCCGAGCCCACGAGACC
+
CCCCBFCCCCBBGGGGGGGEGGGHHHHGGHHGHFBEAEEGFHHHGHHGGGGGHHHHHHHHGHHHHGHGHGGGGGHHGGGGGGGHHHGFFGHHHHFFHHHGBGEGHHHBHHHHHGGGG?FFGHHHHH3GFHHHHHHGGGGGGGHGGGGGGG
@M02034:409:000000000-BFKT7:1:2104:4610:18130 1:N:0:24
AAAGTCGAGGTGCCTAAAGTGGCAACCCAGACTTTTTTTTGTGTTGGTGGTGTAGAGCTTCCTGTAGCCGCATGGCGTTCGTACTTAAATATGGAACTAACCATTCCAATTTTCGCTGTCTCTTATACACATCTCCGAGC
+
BBBBBFCCCBBCGGGGGGGGGGGHHHHGGHGGHHFHHGG0FHHHGHGECDFGABGFD@FGFGHGHFGFDEG>EEG1EEGG?E2CGHHH?GGEFF33?GGG303B34B4FGFHH3B?DDCGHHHHBFH2D2DGH>F@C//@
@M02034:409:000000000-BFKT7:1:2104:6907:18132 1:N:0:24
AAAGTCGAGGTGCCTAAAGTGGCAACCCAGACTAATGGTCGTGTTGG
+
BCCCBFCCCCCCGGGGGGGGGGGHHHHGGHHGHB3FHHH52AFHFHB
@M02034:409:000000000-BFKT7:1:2104:8660:18132 1:N:0:24
AAAGTCGAGGTGCCTAAAGTGGCAACCCAGACTATT
+
BCCCBFBCCCCCGGGGGGGGGGGHHHHGGHHGH355
@M02034:409:000000000-BFKT7:1:2104:26214:18139 1:N:0:24
AAAGTCGAGGTGCCTAAAGTGGCAACCCAGACTGAGTCGAAGGTTGGTGGTGTAGAGCTTCCTGTAGCCGCATGGCGTTCGTACTTAAATATGGAACTAACCATTCCAATTTTCGCTGTCTCTTATACACATCTCCGAGCCCACGAGACC
+
CCCCBFBCCCACGGGGGGGGGGGHHHHGGHHGHHHHGHGGFFGHHHGEFCEFA3GDGHHHGHHFGDEDGEEEEGHGGGGGFGGHHHHGHGHHHGDDHFGHFFGFBFFDHGFHHFFGGFAGDHHHFGGHHFGHGHFFE?>@CAHGG?@ADF
@M02034:409:000000000-BFKT7:1:2104:14508:18143 1:N:0:24
AAAGTCGAGGTGCCTAAAGTGGCAACCCAGACTCCGAATCATGTTGGTGGTGTAGAGCTTCCTGTAGCCGCATGGCGTTCGTACTTAAATATGGAACTAACCATTCCAATTTTCGCTGTCTCTTATACACATCTCCGAGCCCACGAGACC
+
BCCCBFBBCBABGGGGGGGGGGGHHHHGGHHGHHHGGGGGHGHHHHHEFGGFGFHFHFHHHHHHHGHFFGGGGGHFGEFGGFFFHHHHHHHHHGDFGHHHFABGGGGFHHHHHHGGGGGHHGHHHFFGFHGHHFGFGCFFGGGGGCGCFF
@M02034:409:000000000-BFKT7:1:2104:23323:18144 1:N:0:24
AAAGTCGAGGTGCCTAAAGTGGCAACCCAGACTCAGTTGGAGGTTGGTGGTGTAGAGCTTCCTGTAGCCGCATGGCGTTCGTACTTAAATATGGAACTAACCATTCCAATTTTCGCTGTCTCTTATACACATCTCCGAGCCCACGAGACC
+
CCCCCFCCCCCCGGGGGGGGGGGHHHHGGHHGHGGHFHFC3FEEHFGEFGEFFGHFGGHHGHHHHHFGHGGEGGHEGGGGGGHHHHHHHHHHHHFHHHHHHHFHHHHHHGHHHHGGGGGFHGHHFHGHHHHHHHHEF<DCCGHGG@GGGF
@M02034:409:000000000-BFKT7:1:2104:9611:18150 1:N:0:24
AAAGTCGAGGTGCCTAAAGTGGCAACCCAGACTACGATGCCTGTTGGTGGTGTAGAGCTTCCTGTAGCCGCATGGCGTTCGTACTTAAATATGGAACTAACCATTCCAATTTTCGCTGTCTCTTATACACATCTCCGAGCCCACGAGACC
+
CCCCCFCCCCBBGGGGGGGGGGGHHHHGGHHGHHHGGHGGHHHHHHHFFGEFHHHHHHHHHHHHHHHHHGGGGGHHGGGGGGFHHHGHHHHHHHGHGHFGHHGHHHHHHHHHHHGGGGGHGGHHDHHHHFHHHHGHGCCGGGHGGGGGGG
@M02034:409:000000000-BFKT7:1:2104:23965:18159 1:N:0:24
AAAGTCGAGGTGCCTAAAGTGGCAACCCAGACTTCTGAGCTGGTTGGTGGTGTAGAGCTTCCTGTAGCCGCATGGCGTTCGTACTTAAATATGGAACTAACCATTCCAATTTTCGCTGTCTCTTATACACATCTCCGAGCCCACGAGACC
+
ABAAAFBCCDBBGGGGGGGGGGGHHHHGGHHGHFGHHHHBGHHHHGGGFFAFFGHFGFGHHHHHGFHHFEGFGGGGGFGGGGHHHHHHHHFHGHHFFHHGHGFHHHFFHHHHHFGDDDGHHGHHFGFHBFFFGHH2C/<BDGHGGGGCFF
@M02034:409:000000000-BFKT7:1:2104:5885:18167 1:N:0:24
AAAGTCGAGGTGCCTAAAGTGGCAACCCAGACTA
+
BBBBBFBBBBBBGGGGGGGFGGGHHHHGGHHGHB
@M02034:409:000000000-BFKT7:1:2104:19895:18170 1:N:0:24
AAAGTCGAGGTGCCTAAAGTGGCAACCCAGACTCTTAAGCAGGTTGGTGGTGTAGAGCTTCCTGTAGCCGCATGGCGTTCGTACTTAAATATGGAACTAACCATTCCAATTTTCGCTGTCTCTTATACACATCTCCGAGCCCACGAGACC
+
ABBCAFBBDBBCGGGGGGGGGGGHHHHGGHHGHHHHHHHGHHHGGHGGFGEFGGHHHGHHHHHHHHHHHGGGGGGHGGGGGGHHHHHHHHGHHHGHFHGGGHHHHHGHHHHHHFGGGGGHHHHHFHHHGHHHHHFFGCFGGGHGGFCEFG
@M02034:409:000000000-BFKT7:1:2104:12403:18181 1:N:0:24
AAAGTCGAGGTGCCTAAAGTGGCAACCCAGACTCCGCCTAGTGTTGGTGGTGTAGAGCTTCCTGTAGCCGCATGGCGTTCGTACTTAAATATGGAACTAACCATTCCAATTTTCGCTGTCTCTTATACACATCTCCGAGCCCACGAGACC
+
AA?>ADABBBABGGGGGGGGGCGCHHHAEFHGHFHGEGEEHFGGGHGEFFEFGGHFHHHHGHHFFGFGFGGGGGHHGEEFEEFEFHHHHHGHHHEGHHHHHHHHHHFGHHHHHHCGGDFFGHHFFHBFFFFHHHHGDGGGGGHGDCGDGG
@M02034:409:000000000-BFKT7:1:2104:9056:18189 1:N:0:24
AAAGTCGAGGTGCCTAAAGTGGCAACCCAGACTAGTGG
+
CCCCCFCCCBCCGGGGGGGGGGGHHHHGGHHGH33FHH
@M02034:409:000000000-BFKT7:1:2104:19025:18204 1:N:0:24
AAAGTCGAGGTGCCTAAAGTGGCAACCCAGACTCAGAGTAATGTTGGTGGTGTAGAGCTTCCTGTAGCCGCATGGCGTTCGTACTTAAATATGGAACTAACCATTCCAATTTTCGCTGTCTCTTATACACATCTCCGAGCCCACGAGACC
+
AABBADABBBBBGGGGGGGGGGGHHHHGGHHGHHHHGHHHHGHHHHHGGGEGHHHHHHHHGHHHHHHHFGGGGGHFGGGGGGHHHHHH3FGHHGFGHHHHHHHHHHGGHHHHHGGGGGGGHFHHHHHHHHEHHHHHGD?DGGGGGCCGFG
@M02034:409:000000000-BFKT7:1:2104:17312:18204 1:N:0:24
AAAGTCGAGGTGCCTAAAGTGGCAACCCAGACTAATAGTAATGTTGGTGGTGTAGAGCTTCCTGTAGCCGCATGGCGTTCGTACTTAAATATGGAACTAACCATTCCAATTTTCGCTGTCTCTTATACACATCTCCGAGCCCACGAGACC
+
CCCCCFCCCCCCGGGGGFGGGGGHHHHGGHHGHHHHGHHHFGHHHHHEFGFGHHGGGG3GHHHHHHHFHGGCEFHFGFGGGGHHHHHGHHFHHHGEFHHHGHBGHFHHHHHHHGGGFGEHHHHHFH4GFCGFHFBDFCDGCGHGG?FDDF
@M02034:409:000000000-BFKT7:1:2104:16987:18211 1:N:0:24
AAAGTCGAGGTGCCTAAAGTGGCAACCCAGACTGGGATTCAGGTTGGTGGTGTAGAGCTCCTGTAGCCGCATGGCGTTCGTACTTAAATATGGAACTAACCATTCCAATTTTCGCTGTCTCTTATACACATCTCCGAGCCCACGAGACC
+
AAAAAFAADD1AFGGGGGGDF1FAAFE?AF00AFHE0GCEHHDGFG/ABE/BF1D2FDGBGFHB2FHHE/>EEH0EB>>E?0/?GDBDGHGHG1B@GD1FHBCGFHD2BF2FGC/EG<GGHHHEGFGFC1BGGFFE/BCCA/FC/A/?F
@M02034:409:000000000-BFKT7:1:2104:9740:18212 1:N:0:24
AAAGTCGAGGTGCCTAAAGTGGCAACCCAGACTAATCCGAGGGTTGGTGGTGTAGAGCTTCCTGTAGCCGCATGGCGTTCGTACTTAAATATGGAACTAACCATTCCAATTTTCGCTGTCTCTTATACACATCTCCGAGCCCACGAGACC
+
ABBBAFBBBBBBGGGGGGGGGGGHHHHGGHHGHHHHHHGGGGGFHGGFFGEFHHHHHHHHHGHHHHHHHGGGGGHHGGFGGGHHAGHHHHHHHHGFHFHHHHHHHHHHHHHHHHGGGGGHHHHHGHHHHHHHHHHHGGGGGGHGGGGGGG
@M02034:409:000000000-BFKT7:1:2104:21604:18217 1:N:0:24
AAAGTCGAGGTGCCTAAAGTGGCAACCCAGACTCAGCTGAAGGTTGGTGGTGTGGAGCTTCCTGTAGCCGCATGGCGTTCGTACTTAAATATGGAACTAACCATTCCAATTTTCGCTGTCTCTTATACACTCTCCGAGCCCACGAGACCA
+
ABCCAFBBBBABGGGGGGGGGGGGGHHGGHHGHHHHHHHHHHGGHHGFFGEFGEGHHFHHHHHHGHHHGEEGGGHGGGGGGGHHHHHFGHGHHHGHFHGFFGFHHHGGHHHHHHGFGGEHHGHHHHHGFEGGHFFFCGGCGHGG@@FGGF
@M02034:409:000000000-BFKT7:1:2104:27860:18219 1:N:0:24
AAAGTCGAGGTGCCTAAAGTGGCAACCCAGACTGAGATGAGGGGTGGTGTAGAGCTTCCTGTAGCCGCATGGCGTTCGTACTTAAATATGGAACTAACCATTCCAATTTTCGCTGTCTCTTATATACATCTCCGAGCCCACGAGACCAG
+
AAA1ADAA@D?AFFBFGGGGG1F0AGH?FCA0FGB1AGA1BBE?GGC/B/BF2BFFG1GGDB2A2B/>>FEHFG/>?/E>/>FG11F2F@FBBBFBBGGHHGHEH21BEHHGGGG?1BGH2FF222B>FB>FGC/BB<FGFGCCGGEHF
@M02034:409:000000000-BFKT7:1:2104:20656:18223 1:N:0:24
AAAGTCGAGGTGCCTAAAGTGGCAACCCAGACTCCTACTCCTGTTGGTGGTGTAGAGCTTCCTGTAGCCGCATGGCGTTCGTACTTAAATATGGAACTAACCATTCCAATTTTCGCTGTCTCTTATACACATCTCCGAGCCCACGAGACC
+
BABBBFCBBBBCGGGGGGGGGGGHHHHGGDHGHFFG3ABE3FGGHHGEFGFFHHHHHHGHHHHHGHHHHGGGGGHHGGGGGGFHHHHHHHHHHHGHFHHBHFGHHHGHHHHHHHGGGGGGHGHHHHHHEFFHHHHHF?CDGGHGGGGGGF
@M02034:409:000000000-BFKT7:1:2104:27361:18228 1:N:0:24
AAAGTCGAGGTGCCTAAAGTGGCAACCCAGACTCATGTTCTGGTTG
+
CDDCCFBCCCCCGGGGGGGGGGGHHHHGGHHGB33DG5D5FGHH3F
@M02034:409:000000000-BFKT7:1:2104:11449:18230 1:N:0:24
AAAGTCGAGGTGCCTAAAGTGGCAACCCAGACTTCGTTATGGTTGGTGGTGTAGAGCTTCCTGTAGCCGCATGGCGTTCGTACTTAAATATGGAACTAACCATTCCAATTTTCGCTGTCTCTTATACACATCTCCGAGCCCACGAGACC
+
BBBBBFBBBBBBGGGGFGGBGGGHHHHGGHHGHCHFAB2AF3ADEFAFE1F13BAF5FHDGFHFEG5GAA0EEG1>>EAE>2F?GBGHHEGFH3GFF3FHHFGHDH4FEGHH4EEDE/?FDDGBDBG?FFF?F3FEC/<DG/FC<@<AF
@M02034:409:000000000-BFKT7:1:2104:28538:18230 1:N:0:24
AAAGTCGAGGTGCCTAAAGTGGCAACCCAGACTTAGTGGGCGGTTGGTGGTGTAGAGCTTCCTGTAGCCGCATGGCGTTCGTACTTAAATATGGAACTAACCATTCCAATTTT
+
CCCCCFBBCCBCGGGGGGGGGGGHHHHGGFHGHHHCDGFHCAEGAE0AAAAAF3F5BBGHFFFF@@GBF1E/EEAA/?EFAFCFFHHD3FGDGB33FGHHB03G3EG33BDHG
@M02034:409:000000000-BFKT7:1:2104:3918:18236 1:N:0:24
AAAGTCGAGGTGCCTAAAGTGGCAACCCAGACTAGGCTTCTTGTTGGTGGTGTAGAGCTTCCTGTAGCCGCATGGCGTTCGTACTTAAATATGGAACTAACCATTCCAATTTTCGCTGCTCTTATACACATCTCCGAGCCCACGAGACCA
+
ABCCBFBBCCCCGGGGGGGGGGGHHHHGGHHGHCHHHHHHHHHHHHHGGGEFHHHHHHHHHHHHHHHHHGGGGGHHGGGGGGHHHHHHHHHHHHHFGHHGHHHHHHGHHHHHHFGGGGGHHHHEHFGHHFHHHHHGCGGGGGGGGGGGGB
@M02034:409:000000000-BFKT7:1:2104:7302:18240 1:N:0:24
AAAGTCGAGGTGCCTAAAGTGGCAACCCAGACTTATAAGAGGGTTGGTGGTGTAGAGCTTCCTGTAGCCGCATGGCGTTCGTACTTAAATATGGAACTAACCATTCCAATTTTCGCTGTCTCTTATACACATCTCCGAGCCCACGAGACC
+
CCCCCFCACCBCGGGGGGGGGGGHHHHGGHHGHHHHHHHHHHGGHGGGGGEFHHHHHHHHHHHHHHHHHGFGGGHHGGGGGGHHHHHHHHHHHHHHHGHHGHGHHHGHHHHHHHGGGGGFHHHHHHHHHHGHHHHHG</CGGHGG@D<AF
@M02034:409:000000000-BFKT7:1:2104:27345:18243 1:N:0:24
AAAGTCGAGGTGCCTAAAGTGGCAACCCAGACTCATGTTCTGGTTGGTGGTGTAGAGCTTCCTGTAGCCGCATG
+
AABBBB>>A2AAFGGGFGFGFGFFHHHGC2AEFG3GHFFGHHGHBEC22AEE13F5FFFBDG5DGF5A3EA>E?
@M02034:409:000000000-BFKT7:1:2104:19325:18246 1:N:0:24
AAAGTCGAGGTGCCTAAAGTGGCAACCCAGACTCAGAAGCCTGTTGGTGGTGTAGAGCTTCCTGTAGCCGCATGGCGTTCGTACTTAAATATGGAACTAACCATTCCAATTTTCGCTGTCTCTTATACACATCTCCGAGCCCACGAGACC
+
BBBBBFBBBBBBGGGGGGGEGGGHHHHGGHHGHHHHFHHHHHHHHHGEFFEFHHHHHHHHHGHGGFHHHFFGGGHHGGGGGFGHHHHHHHHHHHGFHHHHHHFGHHGHHHHHHHGGGGGHHHHHHHHFGHGHHHHBFCGCGEHGGGGGGF
@M02034:409:000000000-BFKT7:1:2104:3903:18247 1:N:0:24
AAAGTCGAGGTGCCTAAAGTGGCAACCCAGACTAGGCTTCTTGTTGGTGGTGTAGAGCTTCCTGTAGCCGCATGGCGTTCGTACTTAAATATGGAACTAACCATTCCAATTTTCGCTGCTCTTATACACATCTCCGAGCCCACGAGACC
+
BBBBBFAADDABGGGGGGGGGFGHHHHGGHHGHCHHGGFHGGGGHHEEFGEGHHHFFHHFFHHHHHGHHGEGGGHGGGGGGGGHHHFGFGGHHHFGEFHHFHFGHEFFHHHHHEEDEDEGFGHFHBB?2FF2B3BC><GGGGGGGGGCC
@M02034:409:000000000-BFKT7:1:2104:20517:18257 1:N:0:24
AAAGTCGAGGTGCCTAAAGTGGCAACCCAGACTCCTACGCCTGTTGGTGGTGTAGAGCTTCCTGTAGCCGCATGGCGTTCGTACTTAAATATGGAACTAACCATTCCAATTTTCGCTGTCTCTTATACACATCTCCGAGCCCACGAGACC
+
CCCCCFCBCBBBGGGGGGGGGGGHHHHGGHFGFGFGGGGEAGHHGHHE1AEE13F5ABFC5GFGF5F5DEG?EGC1>B>FEB2?CDG@@GHDEF33BBGF303B?4F4BF3GF4/EFE<FEHF333?BGBG2GGHBF/DG/=GA/A?<AC
@M02034:409:000000000-BFKT7:1:2104:8166:18258 1:N:0:24
AAAGTCGAGGTGCCTAAAGTGGCAACCCAGACTCCTCTTCATGTTGGTGGTGTAGAGCTTCCTGTAGCCGCATGGCGTTCGTACTTAAATATGGAACTAACCATTCCAATTTTCGCTGTCTCTTATACACATCTCCGAGCCCACGAGACC
+
BCBCBFCBCBBCGGGGGGGGGGGHHHHGGHHGHHHHHHHHHHHHHHHGGGFFHHHHHHHHHHHHHHHHHGGGGGHHGGGGGGHHHHHHHHHHHHGHHHHHHHHHHHHHHHHHHHGGGGGHGHHHHHHHHHHHHHHHG@FCCGHGGGGGGG
@M02034:409:000000000-BFKT7:1:2104:9059:18269 1:N:0:24
AAAGTCGAGGTGCCTAAAGTGGCAACCCAGACTGAGAAGGAGGTTGGTGGTGTAGAGCTTCCTGTAGCCGCATGGCGTTCGTACTTAAATATGGAACTAACCATTCCAATTTTCGCTGTCTCTTATACACATCTCCGAGCCCACGAGACC
+
BBBBBFBBBBABGGGGGGGGGGGHHHHGGHHGHHHHHHGHHHGGHHGEFGEFHHHHHHHHHGHFFGHGHGGEGGHHGGGGGFGHHHHHHHHHHHFHFHHHHHHGHHHHHHHHHFGFGGGGHGHHHHHHHHGGHHHGDBCDCFHGGGGGFE
@M02034:409:000000000-BFKT7:1:2104:14603:18271 1:N:0:24
AAAGTCGAGGTGCCTAAAGTGGCAACCCAGACTACGTAGAAGGTTGGTGGTGTAGAGCTTCCTGTAGCCGCATGGCGTTCGTACTTAAATATGGAACTAACCATTCCAATTTTCGCTGTCTCTTATACACATCTCCGAGCCCACGAGACC
+
CCCCCFBCDBBCGGGGGGGGGGGHHHHGGHHGHHHGGFHFFHHHHHGEFAGFFBG5FDGHFHHHHFFD3EGEGGH1EEEFF??FGGHHFHGDHG33FGHHE?3FGHHBGHFHHEEGGEEGFHGGE3F3GBGCHHFFFCFGGEFGCFGGGF
@M02034:409:000000000-BFKT7:1:2104:21874:18283 1:N:0:24
AAAGTCGAGGTGCCTAAAGTGGCAACCCAGACTAGGTATCCGGTTGGTGGTGTAGAGCTTCCTGTAGCCGCATGGCGTTCGTACTTAAATATGGAACTAACCATTCCAATTTTCGCTGTCTCTTATACACATCTCCGAGCCCACGAGACC
+
BBBBBFBBBBBBGGGGGGGGGGGHHHHGGHHGHHHHGHHHHGGGGGGGFGEFHHHFHHHHHHHHGGHHHEGGGGHHGGGGFGHHHHHHHHHHHHFHHHGHHHHHHHHHHHHHHHGGGGGGHHHHHHHHHHFHHGGGFCFGGGHGGGGGGG
@M02034:409:000000000-BFKT7:1:2104:11885:18294 1:N:0:24
AAAGTCGAGGTGCCTAAAGTGGCAACCCAGACTAAGCAGAAGGTTGGTGGTGTAGAGCTTCCTGTAGCCGCATGGCGTTCGTACTTAAATATGGAACTAACCATTCCAATTTTCGCTGTCTCTTATACACATTCCGAGCCCACGAGACCA
+
BCCCBFCCCCBCGGGGGGGGGGGHHHHGGHGFHHHHHHHHHHHHHHGGGGEFGHHHHHHHHHHHHHHHHGGGGGHHGGGGGGHHHHHHHHHHHHDGFHHGGHGHHHGHHHHHHHGGGGGHHHHHHHHHGHEHHHHGGGGGGHGGGGGGGB
@M02034:409:000000000-BFKT7:1:2104:20469:18302 1:N:0:24
AAAGTCGAGGTGCCTAAAGTGGCAACCCAGACTCGTAGTCATGTTGGTGGTGTAGAGCTTCCTGTAGCCGCATGGCGTTCGTACTTAAATATGGAACTAACCATTCCAATTTTCGCTGTCTCTTATACACATCTCCGAGCCCACGAGACC
+
CCCCCFBCCCBBGGGGGGGGGGGHHHHGGHHGHHGHGGGHHHHHGHGEFEEFGFHFFFHHHHHHHGHGHGGGGGFFGEGGGGGHHHFGHHHHHHEDGHGFFFEHHFHFHHFHHBFGGGAGHHHHFHF3BFGHHHEGGCCGGGEFCGGGGG
@M02034:409:000000000-BFKT7:1:2104:11838:18305 1:N:0:24
AAAGTCGAGGTGCCTAAAGTGGCAACCCAGACTAAGCATAAGGTTGGTGGTGTAGAGCTTCCTGTAGCCGCATGGCGTTCGTACTTAAATATGGAACTAACCATTCCAATTTTCGCTGTCTCTTATACACATCTCCGAGCCCACGAGACC
+
CCCCCFBBCCCCGGGGFGGGGGGHHHHGGHGFHHHHHHHHHHHGGHGFFGEFHHGFHHHHHHHHHHHHHGGGGGHHGGGGGGHHHHHHHHHHHHHHHHGFHHHHHHHHEGHHHFGGGGGGGHHHHHHHGFHHHHGHGCCGGGHGGGGGGG
@M02034:409:000000000-BFKT7:1:2104:21749:18319 1:N:0:24
AAAGTCGAGGTGCCTAAAGTGGCAACCCAGACTACTATGAATGTTGGTGGTGTAGAGCTTCCTGTAGCCGCATGGCGTTCGTACTTAAATATGGAACTAACCATTCCAATTTTCGCTGTCTCTTATACACATCTCCGAGCCCACGAGACC
+
ABCAADBCCCACGGGGGGGGGGGHHHHGGHHGHHHHHHHHHHHHHHHGFEBFGHHHHHHHHHHHHHHGHGGGGGHHGGGGGGHHHHHHHHGHHHFHHHHHHHHHHHHHHHHHHHGGGGGHHGHHHHGHGGHHHHFGBBDGGGHGGGGGGF
@M02034:409:000000000-BFKT7:1:2104:10222:18320 1:N:0:24
AAAGTCGAGGTGCCTAAAGTGGCAACCCAGACTACGGCTAGTGTTGGTGGTGTAGAGCTTCCTGTAGCCGCATGGCGTTCGTACTTAAATATGGAACTAACCATTCCAATTTTCGCTGTCTCTTATACACATCTCCGAGCCCACGAGACC
+
CCCCCFCCCCCCGGGGGGGGGGGHHHHGGHHGHHGGGGGGHGHHHHHEFGEFHFHFHGHHHHHHHHHGHGGEGGHHGGGGGGHHHHHHHHHHHHFEFHGGHHGGHHGHHHHHHHGGGGGHHHHHHHHHGHGHHHGHF?GGGGGGGGGGGF
@M02034:409:000000000-BFKT7:1:2104:5563:18334 1:N:0:24
AAAGTCGAGGTGCCTAAAGTGGCAACCCAGACTCTG
+
CBCCCFCBCCBCGGGGGGGGGGGGHHHGGGHGH335
@M02034:409:000000000-BFKT7:1:2104:9157:18346 1:N:0:24
AAAGTCGAGGTGCCTAAAGTGGCAACCCAGACTTCTTTTCATGTTGGTGGTGTAGAGCTTCCTGTAGCCGCATGGCGTTCGTACTTAAATATGGAACTAACCATTCCAATTTTCGCTGTCTCTTATACACATCTCCGAGCCCACGAGACC
+
BCCCBFCCCCCCGGGGGGGGGGGHHHHGGHHGHFFHHHHHHHHHHHHEFFFFHHHHHHHHHHHHGHHGHGGGGGHHGGGGGGHHHHHHFGGHHHFHHHHHHHGHHHHHHHHHHHGGGGGHHHHHGHHHHHGHHHGFGCGGGGHGGCGGGG
@M02034:409:000000000-BFKT7:1:2104:15806:18349 1:N:0:24
AAAGTCGAGGTGCCTAAAGTGGCAACCCAGACTTGTGCTGTTGTTGGTGGTGTAGAGCTTCCTGTAGCCGCATGGCGTTCGTACTTAAATATGGAACTAACCATTCCAATTTTCGCTGTCTCTTATACACATCTCCGAGCCCACGAGACC
+
CCCCCFCCCCCCGGGGGGGGGGGHHHHGGHHGHHHHHHHHHHHHHHHEGGGFHHHHHHHHHHHFGHHHHGGGGGHHGEGGGGGHHHHHHHHHHHHHHHHHHHHHHHHHHHHHHHGGGGGGHGHHHHHHGFHHHGHHG/DGGGHGGGGGGG
@M02034:409:000000000-BFKT7:1:2104:2766:18357 1:N:0:24
AAAGTCGAGGTGCCTAAAGTGGCAACCCAGACTTAGAATCTGGTTGGTGGTGTAGAGCTTCCTGTAGCCGCATGGCGTTCGTACTTAAATATGGAACTAACCATTCCAATTTTCGCTGTTCTTATACACATCTCCGAGCCCACGAGACC
+
BCCCAFCADBBCGGGGGGGGGGGHHHHGGHHGHGHHHHHHFFHHHGGEFFEFGFGGEFHHHFHGBEGFGECFGGFFFEGGGEGHGHGGFHHHHHDFGHFHFH3FHFFFHHHHHHEGGFEHFHHFHFGHGGFGGGGGFGGGGHGCFGE/F
@M02034:409:000000000-BFKT7:1:2104:25046:18358 1:N:0:24
AAAGTCGAGGTGCTAAAGTGGCAACCCAGACTAATTAGTATGTTGGTGGTGTAGAGCTTCCTGTAGCCGCATGGCGTTCGTACTTAAATATGGAACTAACCATTCCAATTTTCGCTGTCTCTTATACACATCTCCGAGCCCACGAGACC
+
CCCCCFCABCBBGGEGGGFGGGHHHHGDHHGHHHHHHHHHGHHHHHEFEBFGFGGGGHHFHHHHGHHHGEAEEHCE?FFFFFGHGFGHHHGHHHHHHFGHHHHHGHHHHHHHGEEEGEGGHHHHHHHGHFHGHGHG?CDGGHGGGGGGG
@M02034:409:000000000-BFKT7:1:2104:25028:18361 1:N:0:24
AAAGTCGAGGTGCTAAAGTGGCAACCCAGACTAATTAGTATGTTGGTGGTGTAGAGCTTCCTGTAGCCGCATGGCGTTCGTACTTAAATATGGAACTAACCATTCCAATTTTCGCTGTCTCTTATACACATCTCCGAGCCCACGAGACC
+
AAAA>DA>D@AAGG3FGAE1BA0FFGGGFECHGHHGGFDGHHHHFH/FEEGAGH2FFFHGHHHHFGFFGEGAEFCEEEGGGGHHG2B1GFHDHGH@FBFBFGGFE22BGGHHFEEGGEHHHGHDFFFHFGHHFGHGCCGGFGFG/<EGG
@M02034:409:000000000-BFKT7:1:2104:11489:18363 1:N:0:24
AAAGTCGAGGTGCCTAAAGTGGCAACCCAGACTATGTGGCCTGTTGGTGGTGTAGAGCTTCCTGTAGCCGCATGGCGTTCGTACTTAAATATGGAACTAACCATTCCAATTTTCGCTGTCTCTTATACACATCTCCGAGCCCACGAGACC
+
CCCCCFCCCCCBGGGGGGGFGGGHHHHGGHHGHHHGHHGHHHGHHHFEGGGFGFHFFHHHGHHHHHHHGGGEGGHFGEEGGEFHHGGBGHHHHH3DGHGHHFEGHHFFFFGHHHGGGGGHHHHHHHHHGGFFBFGHGDCGGEHEGFGDGF
@M02034:409:000000000-BFKT7:1:2104:19201:18367 1:N:0:24
AAAGTCGAGGTGCCTAAAGTGGCAACCCAGACTGGGGGTCGGGTTGGTGGTGTAGAGCTTCCTGTAGCCGCATGGCGTTCGTACTTAAATATGGAACTAACCATTCCAATTTTCGCTGTCTCTTATACACATCTCCGAGCCCACGAGACC
+
BBBBBFABBBBBGGGGGGGGGGGHHHHGGGHGHCEGG2AFEAEFFGGEE1EEFGG@@@GFDGHFH4GDDEECEGF1>EEGEEFEHHHHFHHDGF33GFHH3?2FGBGFFGBHH3@DGE/DGHF@2@2@FFFGHHGFG/<<D<.>C-@DGE
@M02034:409:000000000-BFKT7:1:2104:5593:18368 1:N:0:24
AAAGTCGAGGTGCCTAAAGTGGCAACCCAGACTCATCGTCGGGTTGTGGGG
+
BBCCCFCCCCCCGGGGGGGGGGGHHHHGGHHGH3FG53B222AFFG11B1A
@M02034:409:000000000-BFKT7:1:2104:17173:18377 1:N:0:24
AAAGTCGAGGTGCCTAAAGTGGCAACCCAGACTAAGAGTTATGTAGGTGGTGCAGTGCTTCCTG
+
AAA?AFAA3>AAFGFFFCGBFBFFBGHCD222A3FFA3B55D5D5D3AB2BA33DAAB5D5FH5
@M02034:409:000000000-BFKT7:1:2104:6382:18382 1:N:0:24
AAAGTCGAGGTGCCTAAAGTGGCAACCCAGACTTATCCGCCTGTTGGTGGTGTAGAGCTTCCTGTAGCCGCATGGCGTTCGTACTTAAATATGGAACTAACCATTCCAATTTTCGCTGTCTCTTATACACATCTCCGAGCCCACGAGAC
+
BBBBBFAADBBBGGGGCGGGGGGHHHHGGHCFH55F55E2FFHHHHHGGGGGHGHHFHHHHHHHHFFHHGGGGGHHGGGGGGHHHHFGFGGHHHGHFHHHHHGHHHGHEGHHHHGGGGFHHHHHGHHHFHHHHHHHG?DGGGHGGCGGG
@M02034:409:000000000-BFKT7:1:2104:11485:18382 1:N:0:24
AAAGTCGAGGTGCCTAAAGTGGCAACCCAGACTATGTGGCCTGTTGGTGGTGTAGAGCTTCCTGTAGCCGCATGGCGTTCGTACTTAAATATGGAACTAACCATTCCAATTTTCGCTGTCTCTTATACACATCTCCGAGCCCACGAGACC
+
BBBBAFBBBBB@GGGGGGGGGGGHHHHGGHHGHGHHFG3FBFFGFFHEFGEGHHHHHHHHHHHH5FBGFGGGGGHHGGGGGFFHHHHGHHHHHHGHHFHFHGFHHHHGHHHHHHFEGEGHHHHHEHHH3CDHGGFBABCC@GHGGGF?GF
@M02034:409:000000000-BFKT7:1:2104:14219:18383 1:N:0:24
AAAGTCGAGGTGCCTAAAGTGGCAACCCAGACTGCGAAGGGGGTTGGTGGTGTAGAGCTTCCTGTAGCCGCATGGCGTTCGTACTTAAATATGGTACTAACCATTCCAATTTTCGCTGTCTCTTATACACATCTCCGAGCCCACGAGAC
+
BBBBBFBBBBB@GGGGFGGGGGGHHHHGGHHGHHFEAAEGGGGEEGCAAEEE?3F5@5@35BGBF4@43EE/EEG1E?EFEE?//FH33BG4B344BFGF303B33B33F3FF3BFEA<@2FGD2F22F2D1GFHDE//@F.<<@-<<A
@M02034:409:000000000-BFKT7:1:2104:5449:18385 1:N:0:24
AAAGTCGAGGTGCCTAAAGTGGCAACCCAGACTG
+
ABBBADABBBABGGGGGGGGGCFFHHHGGHDDHG
@M02034:409:000000000-BFKT7:1:2104:19201:18386 1:N:0:24
AAAGTCGAGGTGCCTAAAGTGGCAACCCAGACTGGGGTTCGGGTTGGTGGTGTAGAGCTTCCTGTAGCCGCATGGCGTTCGTACTTAAATATGGAACTAACCATTCCAATTTTCGCTGTCTCTTATACACATCTCCGAGCCCACGAGACC
+
AABBADAABBBBGGGGGGFFGGGHHHHGGHHGHGDHGBAGGGGGGGGGFGEGHGHHHFGHHFHHDGFHHGGGGGHHGGGGGGGHGHHHFHGHHHHFGHGEGHHHHHHHHHHHGFGGGGGHHGHHEHGHGFDHGHHHGGGGGGHGGGGCGF
@M02034:409:000000000-BFKT7:1:2104:9182:18387 1:N:0:24
AAAGTCGAGGTGCCTAAAGTGGCAACCCAGACTGTGGGTGGGGTTGGTGGTGTAGAGCTTCCTGTAGCCGCATGGCGTTCGTACTTAAATATGGAACTAACCATTCCAATTTTCGCTGTCTCTTATACACATCTCCGAGCCCACGAGACC
+
BBBBAFBBBBABGGGGFFGFGGGHHHGGDHHGGHHHHGEEGGGGGGGGFGEFHHHGHHHHHFHHGHHGHGGGGGHEGGGGGGHHHHHHHHHHHHHFHHHGHHHHHHFHHHHHHGGGGGGGHHHHGHGHFHHGGHFGG?GGGGHGGGGFFF
@M02034:409:000000000-BFKT7:1:2104:14746:18387 1:N:0:24
AAAGTCGAGGTGCCTAAAGTGGCAACCCAGACTGATAATACGGTTGGTGGTGTAGAGCTTCCTGTAGCCGCATGGCGTTCGTACTTAAATATGGAACTAACCATTCCAATTTTCGCTGTCCTTTACACATCTCCGAGCCCACGAGACCAG
+
BCCCCFCCCCCBGGGGGGGFGGGHGHHGGHFGHHGHHGHGHHGFFGGFFEEFGHHFHHHHHHHHHHHGFEGFGGHHGGGFEE?GHHHHHHGHHHGHHHHHHHGHHGHHHHHHHGGGGGGHGHHHEFFHFHFHHFGDGGGGHGGGCGGGGG
@M02034:409:000000000-BFKT7:1:2104:26596:18387 1:N:0:24
AAAGTCGAGGTGCCTAAAGTGGCAACCCAGACTATGAAGAATGTTGGTGGTGTAGAGCTTCCTGTAGCCGCATGGCGTTCGTACTTAAATATGGAACTAACCATTCCAATTTTCGCTGTCTCTTATACACATCTCCGAGCCCACGAGACC
+
BBAABFBBBBABGGGGGGGGGFFGHGHGGHHGHHHHHHGGGEHFGFHGFFEGHHHEGHHHHHHHGFHHHEEFFGHHGFGGGGHHGHHHHHHHHHDGFHHHHHFHHHHHHHHHHHGGGGG3GHHHHHHGGEFGFHBGF/BBDEHGGGGGCG
@M02034:409:000000000-BFKT7:1:2104:27155:18388 1:N:0:24
AAAGTCGAGGTGCCTAAAGTGGCAACCCAGACTCGGCATCCGGTTGGTGGTGTAGAGCTTCCTGTAGCCGCATGGCGTTCGTACTTAAATATGGAACTAACCATTCCAATTTTCGCTGTCTCTTATACACATCTCCGAGCCCACGAGACC
+
AAABAFAABDAABEGGGGGFGGGFFHHEGHHDGGGDDGGFBECAEAEEFEBFBGHHHHHHGHHFFDGFB?0EEFHGG?EA>E2FFGHGFG?DGHFFFEFGHHFFF4DFHHF?DGEEGGDBGHHHFHFDBC2CF@DDC/C/</<?CCFGGG
@M02034:409:000000000-BFKT7:1:2104:19428:18391 1:N:0:24
AAAGTCGAGGTGCCTAAAGTGGCAACCCAGACTGAGTTTCTTGTTGGTGGTGTAGAGCTTCCTGTAGCCGCATGGCGTTCGTACTTAAATATGGAACTAACCATTCCAATTTTCGCTGTCTCTTATACACATCTCCGAGCCCACGAGACC
+
BBBBBFBBBBBBGGGGGFGGGGGHHHHGGHHGHGFHEGHHHHHHHHHGFGEFGGHHHHHHGHHHHHHGFGGEGGHFFGGGGGFHHHHHFHHHHF3FGHHHHFBGFHHFHHHHHHGGGGGGHHHHFHGHHHHHHHHGGCGF@GHGGCCGGG
@M02034:409:000000000-BFKT7:1:2104:17970:18391 1:N:0:24
AAAGTCGAGGTGCCTAAAGTGGCAACCCAGACTCATAGTTATGTTGGTGGTGTAGAGCTTCCTGTAGCCGCATGGCGTTCGTACTTAAATATGGAACTAACCATTCCAATTTTCGCTGTCTCTTATACACATCTCCGAGCCCACGAGACC
+
CCCCBFBCCCBBGGGGGGGGGGGHHHHGGHHGHHGGHHHHHHHHHHGFFGEFHHHFHFHHHHHHGGHHHGGGGGHHGGGGGFHHHHHHHHHHHHFHHHGHHHGHHHHHHHHHHGGGGGEHHFHHHHHHGHHHHHGHG/DCGGHGGGGGGG
@M02034:409:000000000-BFKT7:1:2104:6403:18393 1:N:0:24
AAAGTCGAGGTGCCTAAAGTGGCAACCCAGACTTATCCGCCTGTTGGTGGTGTAGAGCTTCCTGTAGCCGCATGGCGTTCGTACTTAAATATGGAACTAACCATTCCAATTTTCGCTGTCTCTTATACACATCTCCGAGCCCACGAGACC
+
AABABFBA3AABGGGGGGGGGGGHHHHGDHHGHHHHHHGGCGHHHEHBFGEFHFHFFFHHHFHH5FGHHGGEFGHHGGGFFG2GHHGFHHGFFBBFHHHHHFFHFHHEGHHHHHGGGE<GFHGHDGDGGFHHHHGHG<<?B/GEC/</<F
@M02034:409:000000000-BFKT7:1:2104:23512:18396 1:N:0:24
AAAGTCGAGGTGCCTAAAGTGGCAACCCAGACTATTAAGATTGTTGGTGGTGTAGAGCTTCCTGTAGCCGCATGGCGTTCGTACTTAAATATGGAACTAACCATTCCAATTTTCGCTGTCTCTTATACACACATCTCCGAGCCCACGAGA
+
BBBBBFBBBBBBGGGGGBGGGGGHHHHGGHHGHBGBHHGHFGHHHHHGGGEFHHHHHHHHHHHHHHHHHGGFGGHFGGGGGGHHHHGGHHHHHHHHGHGHHHHHHHGHHHHHHHGGGGGGHHHHFHHHHHH/EGGHBDF</D?F/FFG?A
@M02034:409:000000000-BFKT7:1:2104:14762:18396 1:N:0:24
AAAGTCGAGGTGCCTAAAGTGGCAACCCAGACTGATAATACGGTTGGTGGTGTAGAGCTTCCTGTAGCCGCATGGCGTTCGTACTTAAATATGGAACTAACCATTCCAATTTTCGCTGTCCTTTACACATCTCCGAGCCCACGAGACCA
+
A3AAAFB?DD?AFBFGAADFGGFBGAFEGHHFHHBDHHHHFHDFFGG2AE1AFFDAF5DG53FHGHHGHECEDEHGE?EFEE??1B4@GGE4FG3D@@?3BFEFGG4BGGFFHB@DFEGDGBB21B21BFB?1DC//<B/F/CC?</CF
@M02034:409:000000000-BFKT7:1:2104:21712:18405 1:N:0:24
AAAGTCGAGGTGCCTAAAGTGGCAACCCAGACTCGGAAGGGGGTTGGTGGTGTAGAGCTTCCTGTAGCCGCATGGCGTTCGTACTTAAATATGGAACTAACCATTCCAATTTTCGCTGTCTCTTATACACATCTCCGAGCCCACGAGACC
+
BCBBCFCBCCBBGGGGGGGGGGGHGHHGGHHGHGGGGGGGGGGGGGGGFFAFFBGGHHHHHHHHGGHHHGFEGEHGGGGGGFGGHHHHHHFHHHFHFHHHHHGHHHHHHHHHHHGDDGGEHGHHHHHGHGBHFHHHG?FCGGHGGGGGGE
@M02034:409:000000000-BFKT7:1:2104:29120:18406 1:N:0:24
AAAGTCGAGGTGCCTAAAGTGGCAACCCAGACTACGAAGAAGGTTGGTGGTGTAGAGCTTCCTGTAGCCGCATGGCGTTCGTACTTAAATATGGAACTAACCATTCCAATTTTCGCTGTCTCTTATACACATCTCCGAGCCCACGAGACC
+
AABBAFBBBBABGGGGGGGFGEFHHHHGGDHG3GGEEGEGFFGGFHGEF1EFGFHFG5F3E3GFFFFFF?@0EEGEEECFFEB?FEGGEFFHFF3B?GGHGF3F3BEGFGHHGFE/EEE?BDFGDGHFHHGGCDFFC>@CGGGGGGGG/C
@M02034:409:000000000-BFKT7:1:2104:20458:18410 1:N:0:24
AAAGTCGAGGTGCCTAAAGTGGCAACCCAGACTATTTTGGAGG
+
>>A1>BA>D1>>B1FDB1BB1FEGFGGGGGHGHGFD2EFE10A
@M02034:409:000000000-BFKT7:1:2104:23765:18411 1:N:0:24
AAAGTCGAGGTGCCTAAAGTGGCAACCCAGGTGGTTGGGGGTGTAGAGCTTCCTGTAGCCGCATGGCGTTCGTACTTAAATATGGAACTAACCATTCCAATTTTCGCTGTCTCTTATACACATCTCCAGCCCACGAGACTCCTGAGCA
+
BCCCCFCCCCCCGGGGGGGGGGFHHHHGGH2BF2AFFGGGGGEFFEDDFHHHHHHHHHHHGGFEGHHGGGGGFGEGHHHHHHHHHFGHFHHHHHHHHHHHHHHHHGGGGGHHHHHHHFHGHHHHHFHHF2FGCGCCF?AFFBHHFBFF
@M02034:409:000000000-BFKT7:1:2104:23525:18413 1:N:0:24
AAAGTCGAGGTGCCTAAAGTGGCAACCCAGACTATTAAGATTGTTGGTGGTGTAGAGCTTCCTGTAGCC
+
AAAAA@>ADDAAGGGGGGGFBAFB1FG?0FEFHB1DFDGFGGHFAF/EFEAFEFF2BGGF1F1GGA2AA
@M02034:409:000000000-BFKT7:1:2104:13379:18416 1:N:0:24
AAAGTCGAGGTGCCTAAAGTGGCAACCCAGACTCAGTATCAGGTTGGTGGTGTAGAGCTTCCTGTAGCCGCATGGCGTTCGTACTTAAATATGGAACTAACCATTCCAATTTTCGCTGTCTCTTATACACATCTCCGAGCCCACGAGACC
+
CCCCCFCCCCABGGGGGGGGGGGHHHHGGHHGHHHHGFHHHHHGGHGGFGEGHHHHHHHHHHHHHHHHHGGGGGHHGGGGGGHHHHHHHHHHHHGFHHHHHHHHHHHHHHHHHHGGGGGGHGHHBHHHHHGHHHHHGFGGGGHGGGGGGG
@M02034:409:000000000-BFKT7:1:2104:7283:18418 1:N:0:24
AAAGTCGAGGTGCCTAAAGTGGCAACCCAGACTCTTTGGCCGGTTGGTGGTGTAGAGCTTCCTGTAGCCGCATGGCGTTCGTACTTAAATATGGAACTAACCATTCCAATTTTCGCTGTCTTTATACACATCTCCGAGCCCACGAGACCA
+
BBCCCFCBBCBCGGGGGGGGGGGHHHHGGHHGHHHHHHHHHGGEFGGGGGGGHHHHHHHHHHHHGHHGHFGGFGHHGGGGGFHHHHHHHHHHHHHGGHHHHHGHHHGHHHHHHHGGGGGHHHHHHHGHGGHGHHHGCGGGGHGGGGGGGC
@M02034:409:000000000-BFKT7:1:2104:15425:18426 1:N:0:24
AAAGTCGAGGTGCCTAAAGTGGCAACCCAGACTGCGCAGGTGGTTGGTGGTGTAGAGCTTCCTGTAGCCGCATGGCGTTCGTACTTAAATATGGAACTAACCATTCCAATTTTCGCTGTCTCTTATACACATCTCCGAGCCCACGAGACC
+
3>>>ADAADDAACGGGFGGGGFCBCBB2FFGG3ACE?EEE2AAEF?EAEEEFG3B5A5DFH3FFBG@DGE?CEEHBE1ECEE1G?GBFFH?4FF3BFHHHBF3FFGHFDGFHGF@?EDEGGFFHDDGGGBGFHHHB<//@DEEE@<?DGA
@M02034:409:000000000-BFKT7:1:2104:26970:18429 1:N:0:24
AAAGTCGAGGTGCCTAAAGTGGCAACCCAGACTAATCCGACGGTTGGTGGTGTAGAGCTTCCTGTAGCCGCATGGCGTTCGTACTTAAATATGGAACTAACCATTCCAATTTTCGCTGTCTCTTATACACATCTCCGAGCCCACGAGACC
+
>>A?AFBBB2ABGCEGGFGGGGGFFGHGGHHGGHGHFFEGECEGGAEEFGEFHFH5FHHHFHHGGFGBDFEGGGHHG?EFFEFGHHGHFG4FGHFHGGFFFGDGHH4DHGHHHFGGGGGHHFGGHFFHHB1GGGF@ECC@CGHGG-@DFG
@M02034:409:000000000-BFKT7:1:2104:8821:18441 1:N:0:24
AAAGTCGAGGTGCCTAAAGTGGCAACCCAGACTCCGCCTCCGGTTGGTGGTGTAGAGCTTCCTGTAGCCGCATGGCGTTCGTACTTAAATATGGAACTAACCATTCCAATTTTCGCTGTCTCTTATACACATCTCCGAGCCCACGAGACC
+
AAAABFAABBBBGGGGGGFBBDFHHHHGGHHGHHHGGGGGHGFEEGGGFE1FCFH5GHHHHHHHDHFHFGC/EEHGGEGGGGBGHHGHHHFGHGGHGFGHHHHHHHHGHHFHHFGFGGGFHFGEGGFGFG2GGHHFD?DGGEHGGCC.<F
@M02034:409:000000000-BFKT7:1:2104:8841:18441 1:N:0:24
AAAGTCGAGGTGCCTAAAGTGGCAACCCAGACTCCGCCTCCGGTTGGTGGTGTAGAGCTTCCTGTAGCCGCATGGCGTTCGTACTTAAATATGGAACTAACCATTCCAATTTTCGCTGTCTCTTATACACATCTCCGAGCCCACGAGACC
+
BBB@AFABBBBBGGGGGGGGGGGHHHFGGHHGHGHFFFEGDEGGDA0AFAEFFFH5AAFGDGFGB5FFDEF/EEGAC?EGCEEFGFF33FGFHB33FGGHE?3BG4FBDFGGHG/?C<CBDFFFDF3DGCBCBFHF//<C@C/CCGFGGF
@M02034:409:000000000-BFKT7:1:2104:13310:18443 1:N:0:24
AAAGTCGAGGTGCCTAAAGTGGCAACCCAGACTTTTGTTTTTGTTGGTGGTGTAGAGCTTCCTGTAGCCGCATGGCGTTCGTACTTAAATATGGAACTAACCATTCCAATTTTCGCTGTCTCTTATACACATCTCCGAGCCCACGAGACC
+
AABABFAA32AACGGGFGGFGGGHHHHGGFHGHHHHHFGHGEGHHHHEG1AAG3BFGHHFFEGHHHHGGGGGGGFBEE@FGGEGGHFGHHGHHBEFHE3GG0FGHEDGHEHGHFCDGGGGHHHHBGDDBFBH2FD2</C?CFAF@CDG/<
@M02034:409:000000000-BFKT7:1:2104:4376:18445 1:N:0:24
AAAGTCGAGGTGCCTAAAGTGGCAACCCAGACTACGTTGACTGTTGGTGGTGTAGAGCTTCCTGTAGCCGCATGGCGTTCGTACTTAAATATGGAACTAACCATTCCAATTTTCGCTGTCTCTTATACACATCTCCGAGCCCACGAGACC
+
>>A3ADAA?DBBGGGGGFG6BGFHFHHGGHHGHHHGHGHHHHCGFGHFA?AFGFFHEHHGHGHHHHHHHGGGGGHHGGGEFAHHGHHEHHHHH3@FBGFHHHHHFHHHFGHHHHGGGGGFHHHG?GGHGFHHFHFFE//<CGHGCGGGGG
@M02034:409:000000000-BFKT7:1:2104:22376:18446 1:N:0:24
AAAGTCGAGGTGCCTAAAGTGGCAACCCAGACTCATCAGCCTGTTGGTGGTGTAGAGCTTCCTGTAGCCGCATGGCGTTCGTACTTAAATATGGAACTAACCATTCCAATTTTCGCTTCTCTTATACCATCTCCGAGCCCACGAGACCAG
+
AABCAFBBCCBCGGGGGGGGGGGHHHHGGHHGHHHHHHHHHHHHHHHEFFFFHHHHHHHHHHHHGHHFGGGGGGHHGGGGGEHHHHHHHHHHHHHHHGHFGHHHHHGHHHHHHHGGGHGHHHHHHHHHGHHHHGGGGDGGHGGGGGGGHH
@M02034:409:000000000-BFKT7:1:2104:22211:18456 1:N:0:24
AAAGTCGAGGTGCCTAAAGTGGCAACCCAGACTTCTTGGACTGTTGGTGGTGTAGAGCTTCCTGTAGCCGCATGGCGTTCGTACTTAAATATGGAACTAACCATTCCAATTTTCGCTGTCTCTTATACACATCTCCGAGCCCACGAGACC
+
AA1>>3AADD>ABFG1GFGGFFAFHHHGFHACFAFGHHFBFD/BG1GEFABBFFH2FFFHBHHEBFEFGE/AEEHFEEEGGGF>FG@F1FGBGHGB1FGBFH1GHHHGFFHHHFGGGGGHHGFHFGDBDCBGFHG1CB@/BF/FCCC?CA
@M02034:409:000000000-BFKT7:1:2104:8825:18460 1:N:0:24
AAAGTCGAGGTGCCTAAAGTGGCAACCCAGACTCCGCCTCCGGTTGGTGGTGTAGAGCTTCCTGTAGCCGCATGGCGTTCGTACTTAAATATGGAACTAACCATTCCAATTTTCGCTGTCTCTTATACACATCTCCGAGCCCACGAGACC
+
BBBBAF@BBBABGGFGFFGGFGGHHHHGGHGGFHHGGGGEHGC2EGCBFEEGGEGFEDGFHHGGFGHHFFGFGGHGF1EFEEFGHGGGDGHHFHEDGHHHBCFGFHBBGFGHGGGGGDDHFHHHFHHHHFFGHHFFD/B/CFC/</>EFC
@M02034:409:000000000-BFKT7:1:2104:26985:18461 1:N:0:24
AAAGTCGAGGTGCCTAAAGTGGCAACCCAGACTAGGACTGGTGTTGGTGGTGTAGAGCTTCCTGTAGCCGCATGGCGTTCGTACTTAAATATGGAACTAACCATTCCAATTTTCGCTGTCTCTTATACACATCTCCGAGCCCACGAGACC
+
CCCCCFCCCCBCGGGGGGGGGGGHHHHGGHGGHHHBC3BE25BGFHHFFGGGHHHHHHHHHHHHHHHHHGGGGGHHGGGGGGHHHHHHHHHHHGHHHHHHHHHHHHHGHHHHHHGGGGGGHHHHHHFHDHFHGHFHGCFCGGHGGGGGGG
@M02034:409:000000000-BFKT7:1:2104:4364:18466 1:N:0:24
AAAGTCGAGGTGCCTAAAGTGGCAACCCAGACTACGTTGACTGTTGGTGGTGTAGAGCTTCCTGTAGCCGCATGGCGTTCGTACTTAAATATGGAACTAACCATTCCAATTTTCGCTGTCTCTTATACACATCTCCGAGCCCACGAGACC
+
AA?A>BAAADAAFGGGFFGGGGGHFGFGGHGGHHHGAEFFGGHHHHAEAFEFGHHHFHHHHGHHHHHHHGGGGGHHGGGGGGGFHHHF344FGBBFGFGGFHGHGFFFFGHHHHGC//EDFDBGGGFFFGFHFH3FF/</BFCF//>DFE
@M02034:409:000000000-BFKT7:1:2104:5161:18469 1:N:0:24
AAAGTCGAGGTGCCTAAAGTGGCAACCCAGACTAAGAATCGTGTTGGTGGTGTAGAGCTTCCTGTAGCCGCATGGCGTTCGTACTTAAATATGGAACTAACCATTCCACTTTTCGCTGTCTCTTAT
+
>AAA1B>11>>>E1F1BFBGFBFFFEAEECHGHHCCFFFFHFGA0FFGGGG/AFG2FFHF1GFHHHGGHGA/B/BAE/>/??0FCGHHGHFHFGF11CG11F>CFGH211B1F2>?E/?FHF2F1>
@M02034:409:000000000-BFKT7:1:2104:13425:18469 1:N:0:24
AAAGTCGAGGTGCCTAAAGTGGCAACCCAGACTTGGGCTTGTGTTGGTGGTGTAGAGCTTGCTGTAGC
+
BCCCAFBCCCBCGGGGGGGGGGGHHHHGGHHGHFF32FG2EG32BGE211E113D555AB3BB5A555
@M02034:409:000000000-BFKT7:1:2104:3388:18479 1:N:0:24
AAAGTCGAGGTGCCTAAAGTGGCAACCCAGACTGCTGTGCTTGTTGGTGGTGTAGAGCTTCCTGTAGCCGCATGGCGTTCGTACTTAAATATGGAACTAACCATTCCAATTTTCGCTGTCTCTTATACACATCTCCGAGCCCACGAGACC
+
@BBCBFBCCCBCGGGGGGGGGGGHHHHGGGHGHHHHHHHHHHHHHHHFFGEFHHHGHHHHHGHHHHHHHGGGGGHHGGGGFFGHHHGFHHFHHHGHGHFHHHHHHHGHHHHHHHGGGDFGHHHHHHHFFHGFHHGHG@DGGGHGGGGCFF
@M02034:409:000000000-BFKT7:1:2104:12010:18495 1:N:0:24
AAAGTCGAGGTGCCTAAAGTGGCAACCCAGACTCAGGCGCCTGTTGGTGGTGTAGAGCTTCCTGTAGCCGCATGGCGTTCGTACTTAAATATGGAACTAACCATTCCAATTTTCGCTGTCTCTTATACACATCTCCGAGCCCACGAGAC
+
BCCCCFCCCCBBGGGGGGGGGGGHHHHGGHHGHHG33AEEEFHHHGHGGGGGHFGFGFHHFHHHHFHFFGGFGGHFGGGGGFCHHHHHHHHGHH3DFHHGFHEGFGFFHHHHHHGGGGGHHGHHHHFHHHHFHHGHGFGGGGHGGCGFE
@M02034:409:000000000-BFKT7:1:2104:3395:18497 1:N:0:24
AAAGTCGAGGTGCCTACAGTGGCAACCCAGACTGCTGTGCTTGTT
+
>1>A>@>A@1AAFFFF1FGGGG0FHEF?CAFCGFHHFHFFHHHHF
@M02034:409:000000000-BFKT7:1:2104:13173:18507 1:N:0:24
AAAGTCGAGGTGCCTAAAGTGGCAACCCAGACTCGTATGTAGGTTGGTGGTGTAGAGCTTCCTGTAGCCGCATGGCGTTCGTACTTAAATATGGAAATAACCATTCCAATTTTCGCTGTCTCTTATACACATCTCCGAGCCCACGAGACC
+
CCCCCFBBCCCCGGGGGGGEGGGHHHHGGHHGHGGHGGFBBGHHHHGEFGGGGBFDGFHHHHHHAEGAEEG?EGGCEFGGGGGHGHH3GGHHHHB@FGHHBC3GFFHEGGGHHFEGF?EFHFFH4G3GFCDGGFG2/<<DFGHGFA/?/<
@M02034:409:000000000-BFKT7:1:2104:12022:18510 1:N:0:24
AAAGTCGAGGTGCCTAAAGTGGCAACCCAGACTCATGGG
+
AA11ABAA?DAAGGGGBFGGGGGBHHGFCHGGHHG1F1B
@M02034:409:000000000-BFKT7:1:2104:6341:18517 1:N:0:24
AAAGTCGAGGTGCCTAAAGTGGCAACCCAGACTACGTAGAGGGTTGGTGGTGTAGAGCTTCCTGTAGCCGCATGGCGTTCGTACTTAAATATGGAACTAACCATTCCAATTTTCGCTGTCTCTTATACACATCTCCGAGCCCACGAGACC
+
BCCCCFCBCCCBGGGGGGGGGGGHHHHGGHHGHHHGBFGFGGEGHEGGGGGFGFGEGFBGAGHHHFGFFFGCGEHAEEGGGEEGHHHHFHHHHF3DFHHHG03FGFGFHHHHHHEGGE?BHHHHEGGHFHHGFGDFECCGGGEGGGGGFG
@M02034:409:000000000-BFKT7:1:2104:6064:18526 1:N:0:24
AAAGTCGAGGTGCCTAAAGTGGCAACCCAGACTGATATTACGGTTGGTGGTGTAGAGCTTCCTGTAGCCGCATGGCGTTCGTACTTAAATATGGAACTAACCATTCCAATTTTCGCTGTCTCTTATACACATCTCCGAGCCCACGAGACC
+
AB3ABBAADBABGGGGGGGFFDFHHHHDGEGFHHHHGHEHFGDHGECFECEEHGGHGHFHFFHFGFHHGEGCFGHFGFEGEEEGFHFGHHGHHEBGGHFHHHGHGHHFFHHHHHCFGEGBHHHGHHFDDGGFHFDFE/BDGGHEC@DDDE
@M02034:409:000000000-BFKT7:1:2104:24702:18529 1:N:0:24
AAAGTCGAGGTGCCTAAAGTGGCAACCCAGACTAAGAAGCGTGTTGGTGGTGTAGAGCTTCCTGTAGCCGCATGGCGTTCGTACTTAAATATGGAACTAACCATTCCAATTTTCGCTGTCTCTTATACACATCTCCGAGCCCACGAGACC
+
ABCBAFBBBBCCGGGGGBFGGGGFHHHGGEHGHHHHHGHHGGGEHHEEFGFFFDHGGFGFHHHHHFGGGEGEGGEFEEGGGGHHHHHHHHHHHHFFHHHGHHGGFEHHHHHHHHGGGGDGFHHGFHGFHCGHHHGFD?FGGGHGGGFDDE
@M02034:409:000000000-BFKT7:1:2104:6588:18533 1:N:0:24
AAAGTCGAGGTGCCTAAAGTGGCAACCCAGACTGGGATTAGGGTTGGTGGTGTAGAGCTTCCTGTAGCCGCATGGCGTTCGTACTTAAATATGGAACTAACCATTCCAATTTTCGCTGTCTCTTATACACATCTCCGAGCCCACGAGACC
+
BABABFAA?AAACFGAGFFFFBFFHHGFFEHGHHHHCHHHHHFHHEGGGGGFFDHFHHHGHFHGEFHFHGG@EFGFEEEGEB?GFFFHHHHHHHDHHGE3CCBGHHHFHGHHFGGGGGEEGGGHHFFGFGDGHGHFECC?CA?FGCCGFF
@M02034:409:000000000-BFKT7:1:2104:12105:18552 1:N:0:24
AAAGTCGAGGTGCCTAAAGTGGCAACCCAGACTAGTGCTGTGGTTGGTGGTGTAGAGCTTCCTGTAGCCGCATGGCGTTCGTACTTAAATATGGAACTAACCATTCCAATTTTCGCTGTCTCTTATACACATCTCCGAGCCCACGAGACC
+
CCCCBFCCCCBCGGGGGGGGGGGHHHHGGHHGHH3A55D55BGHFGGGGGEFHHHGHHHHHHHHHHHHHGGGGGHHGGGGGGHHHHHHHHHHHGHHHHGHHHHHHHHHHHHHHFFGG?FFHFHHGHHFHFGHHHHGGCGGGGHGGGGGGG
@M02034:409:000000000-BFKT7:1:2104:12763:18553 1:N:0:24
AAAGTCGAGGTGCCTAAAGTGGCAACCCAGACTGGTGAGTGTGTT
+
BCBBBFBCCCAAGGGGGGGGGGGHHHHGGHHGHHA5B5BABGGHC
@M02034:409:000000000-BFKT7:1:2104:2843:18554 1:N:0:24
AAAGTCGAGGTGCCTAAAGTGGCAACCCAGACTCGGCTGGCTGTTGGTGGTGTAGAGCTTCCTGTAGCCGCATGGCGTTCGTACTTAAATATGGAACTAACCATTCCAATTTTCGCTGTCTCTTATACACATCTCCGAGCCCACGAGACC
+
BBBBADAADDBBGGGGGGFBGGGFHEHEGHHGHH2E2AA2EFGHHBEEEAAFAGH5FGFHFFDGFHHEGG?@EEFFEEGGEE2FFGHHHHHFHHF3?BDC30EGHHH44BFHHDEFGG/FHHHDDFDGFFHHHHHHD?CFG/CFC/CDFG
@M02034:409:000000000-BFKT7:1:2104:26231:18557 1:N:0:24
AAAGTCGAGGTGCCTAAAGTGGCAACCCAGACTGGTCTTCCGGTTGGTGGTGTAGAGCTTCCTGTAGCCGCATGGCGTTCGTACTTAAATATGGAACTAACCATTCCAATTTTCGCTGTCTCTTATACACATCTCCGAGCCCACGAGACC
+
A?ABAF3>DDBBGGG5BFGGGGGHHHHGGGEGHH2FGHGHHFGEEGGEEAEAHHGHHHHHHEHHGHHGFGGEE?FHGGGGGGHHHFDBGHFFGGBEGGBFHHEGHGFDHHHFHFEEEE/1FFHGFG?G?CDGFHFD/</<B/GG?C//AF
@M02034:409:000000000-BFKT7:1:2104:26251:18559 1:N:0:24
AAAGTCGAGGTGCCTAAAGTGGCAACCCAGACTGGTCTTCCGGTTGGTGGTGTAGAGCTTCCTGTAGCCGCATGGCGTTCGTACTTAAATATGGAACTAACCATTCCAATTTTCGCTGTCTCTTATACACATCTCCGAGCCCACGAGACC
+
CCCCCFCCCCCCGGGGGGGGGGGHHHHGGHGGHHFHGHHHHGGGGGGGFGFFGGHGHHHHHHHHHHHHHFGGGGHFGGGGGFHHHHHGHGHHHH3GGHGHFHFGHHGHGHHHHHGGGGGGFHGHFHGHFHFHHHFHG<CGGGGFGGFDFF
@M02034:409:000000000-BFKT7:1:2104:27433:18561 1:N:0:24
AAAGTCGAGGTGCCTAAAGTGGCAACCCAGACTCCGCGTTGTGTTGGTGGTGTAGAGCTTCCTGTAGCCGCATGGCGTTCGTACTTAAATATGGAACTAACCATTCCAATTTTCGCTGTCTCTTATACACATCTCCGAGCCCACGAGACC
+
BCCCCFCCCCBCGGGGGGGGGGGHHHHGGHHGH33A22A22BEHHHHGGGEGHHHHHHHHHHHHGHHHHGGGGGHHGGGGGGHHHHGHHHHHHHHGHHHHHHHHHHHHGHHHHHGGGGGHHHHHHHHHHHFHHGFHFCGFGGHGGGGGG<
@M02034:409:000000000-BFKT7:1:2104:20522:18564 1:N:0:24
AAAGTCGAGGTGCCTAAAGTGGCAACCCAGACTAAGAAGGATGTTGGTGGTGTAGAGCTTCCTGTAGCCGCATGGCGTTCGTACTTAAATATGGAACTAACCATTCCAATTTTCGCTGTCTCTTATACACATCTCCGAGCCCACGAGACC
+
BCCCBFABDBBCGGGGGGGGGGGHHHHGGHHGHHHHHHHHHHHHHHHGFGEFHHHHHHHHHHHHHHHHHGGGGGHGGGGGGFGHHHHHHHHHHHFFHHGHHHHHHHHHHHHHHHGGGGGHHHHHHHHHHHGHHHHHGGGGGGHGGGGGGG
@M02034:409:000000000-BFKT7:1:2104:13384:18571 1:N:0:24
AAAGTCGAGGTGCCTAAAGTGGCAACCCAGACTGATTTTGCGGTTGGTGGTGTAGAGCTTCCTGTAGCCGCATGGCGTTCGTACTTAAATATGGAACTAACCATTCCAATTTTCGCTGTCTCTTATACACATCTCCGAGCCCACGAGACC
+
BBBBBFBBBBBBGGGGGGGGGGGHHHHGGHHGHHHHHGHHHGGGFGGEGGGGHHHHHHHHHHHHHHHGHGGGGGHHGGGGGGFHHHHHHHHHHHGHGHHHHHHHHHGHHHHHHHGGGGGGHHHHGHGHGHHHHHHHGGGGGGHGGGGGGG
@M02034:409:000000000-BFKT7:1:2104:26241:18575 1:N:0:24
AAAGTCGAGGTGCCTAAAGTGGCAACCCAGACTGCTCATCCGGTTGGTGGT
+
AA1>ADA11AAAFGGFGGGFBGFHHGHEFEHEF101B11AF/AAAA?EA/E
@M02034:409:000000000-BFKT7:1:2104:27451:18575 1:N:0:24
AAAGTCGAGGTGCCTAAAGTGGCAACCCAGACTCCGCGTTGTGTTGGTGGTGTAGAGCTTCCTGTAGCCGCATGGCGTTCGTACTTAAATATGGAACTAACCATTCCAATTTTCGCTGTCTCTTATACACATCTCCGAGCCCACGAGACC
+
ABBBAF3?D@ABGGGGGFGAGFFGGFGGFDEGHGHG2EE?EFEFEHG?FF1FFFG5DDG3AAGHGHHFGFCEGEG1EEE1??FGGHFFGEBGF3B3BFDE?GBGFDEFDGHHHGG?DDDGHGGFFHEH3C2G<FFDC?C/@F/F/>CD.<
@M02034:409:000000000-BFKT7:1:2104:3005:18597 1:N:0:24
AAAGTCGAGGTGCCTAAAGTGGCAACCCAGACTTAGCAGACTGTTG
+
AABBAFBBBBBBGGGGGGGGGFGHGHHGGHD2F5D535BA2FFH5F
@M02034:409:000000000-BFKT7:1:2104:15083:18599 1:N:0:24
AAAGTCGAGGTGCCTAAAGTGGCAACCCAGACTGATTTGCGTGTTGGTGGTGTAGAGCTTCCTGTAGCCGCATGGCGTTCGTACTTAAATATGGAACTAACCATTCCAATTTTCGCTGTCTCTTATACACATCTCCGAGCCCACGAGACC
+
BBBBBFBBBBBBGGFGFGFGGGGHHHHGGHDGHHHHHHGHGGGGHHGGFGEFGGHGHHGHFHHHGHHHHGGGGGHHGGGGGGGHHHHHHHHHHHHGGHFGHHGHHHGGHHHHGHGGGGGHHGHHHHGHGHFHHHGHC@CGGGGGGGGFDG
@M02034:409:000000000-BFKT7:1:2104:22667:18600 1:N:0:24
AAAGTCGAGGTGCCTAAAGTGGCAACCCAGACTCTTGTGGGTGTTGA
+
CCCCCFBBCBBCGGGGGGGGGGGHHHHGGD2FHGHB3A322BEG2G5
@M02034:409:000000000-BFKT7:1:2104:22647:18604 1:N:0:24
AAAGTCGAGGTGCCTAAAGTGGCAACCCAGACTCTGCTGAATGTTGGTGGTGTAGAGCTTCCTGTAGCCGCATGGCGTTCGTACTTAAATATGGAACTAACCATTCCAATTTTCGCTGTCTCTTATACACATCTCCGAGCCCACGAGACC
+
BABCBFCCCBABGGGGGGGGGGGHHHHGGGHGHHHHHHHHGHHGHHHGFFEFHHHHHHHHHHHHGHHHHGGGGGHHGGGGGGGHHHHHHHHHHHEFFHGHHHGHGHGHHHHHHHGFGGGGHGHHHHFHFHFHHHHHGDGCDAGFGDFGGE
@M02034:409:000000000-BFKT7:1:2104:19060:18606 1:N:0:24
AAAGTCGAGGTGCCTAAAGTGGCAACCCAGACTCGGCCTACTGTTGGTGGTGTAGAGCTTCCTGTAGCCGCATGGCGTTCGTACTTAAATATGGAACTAACCATTCCAATTTTCGCTGTCTCTTATACACATCTCCGAGCCCACGAGACC
+
BBBBBFBBBBBBGGGGGCEBGGGHHHHGGGHGHHGGGGGHHHHHHHHGGGFFHHHFHHHHHHHHHHHHHGGGGGHHGGGFFGFHHHGHHHGHHGFFHHGFHHHHHHGGHGHHGHGGFGGHHHHHBHHHBHGHHGHGG<?/CGHGGGGD?E
@M02034:409:000000000-BFKT7:1:2104:19851:18618 1:N:0:24
AAAGTCGAGGTGCCTAAAGTGGCAACCCAGACTAGTAAGGATGTTGGTGGTGTAGAGCTTCCTGTAGCCGCATGGCGTTCGTACTTAAATATGGAACTAACCATTCCAATTTTCGCTGTCTCTTATACACATCTCCGAGCCCACGAGACC
+
AAAAAFAABDAAFGFGFGGGGGGHFHHGGEHGHHHHCGGF3FGFHHGGFG2FGGHHHHGHHHHHHEHHGGGGGGHHGGGGGGHHHHEGHHGGHHHHFHHGHHHGHHGFHHFGHHGGGGEBGFHHGHHHFHHHHGHGGDDGGGGGD?FDGC
@M02034:409:000000000-BFKT7:1:2104:22657:18619 1:N:0:24
AAAGTCGAGGTGCCTAAAGTGGCAACCCAGACTCTGCTGAATGTTGGTGGTGTAGAGCTTCCTGTAGCCGCATGGCGTTCGTACTTAAATATGGAACTAACCATTCCAATTTTCGCTGTCTCTTATACACATCTCCGAGCCCACGAGACC
+
BABCBFBACBCBGGGGGGGGGGGHHGHGGHHGHHGFHHHHFGHGHHHACEEGHGHGEFGHDGHFGHHGFGGCGGHFGGGGGGGHHHHGFHHHHHFFHHGHFF3GGFFFHHHHHFGGGGFGHHHHHHFHGHHHHHFBF?CDGFHGGGGFDC
@M02034:409:000000000-BFKT7:1:2104:28906:18629 1:N:0:24
AAAGTCGAGGTGCCTAAAGTGGCAACCCAGACTACTCATTCGGTTGGTGGTGTAGAGCTTCCTGTAGCCGCATGGCGTTCGTACTTAAATATGGAACTAACCATTCCAATTTTCGCTGTCTCTTATACACATCTCCGAGCCCACGAGACC
+
BBBABFBBBBABGGGGGGGGGGGHHHHGCGHGHHHHF55A5FGFFCEBFEEFHFFAGEGGHFHHHHHHFEEEEFHGGEGFFEEFFGFBGGFGHGBGHHHHHGBFGFH?GGFHHFGGEE<BFFBGDFFGFHH2FGHBABB@GEHFGGGDGE
@M02034:409:000000000-BFKT7:1:2104:3281:18629 1:N:0:24
AAAGTCGAGGTGCCTAAAGTGGCAACCCAGACTAAGAG
+
>A?1ADAADA>AGGGGGGGBF10E1AF0AGE0AD111B
@M02034:409:000000000-BFKT7:1:2104:16509:18634 1:N:0:24
AAAGTCGAGGTGCCTAAAGTGGCAACCCAGACTACGTAGCGGGTTGGTGGTGTAGAGCTTCCTGTAGCCGCATGGCGTTCGTACTTAAATATGGAACTAACCATTCCAATTTTCGCTGTCTCTTATACACATCTCCGAGCCCACGAGACC
+
AAAAAFA1ADAAGGFBGGEAFGEGGGHGGHHGHHHGHHGGGGGGGE?EFEEFGHHGFGGHEHFGFFGFGEGCGEHCEGGGGEFEGFGFGHHHFEGGGFGHFHGGHBFBDGBGHFCCEBCBHBGHHHHDDG1FHG1FEC?C@FHGGGGCGA
@M02034:409:000000000-BFKT7:1:2104:22313:18640 1:N:0:24
AAAGTCGAGGTGCCTAAAGTGGCAACCCAGACTCATGATCCTGTTGGTGGTGTAGAGCTTCCTGTAGCCGCATGGCGTTCGTACTTAAATATGGAACTAACCATTCCAATTTTCGCTGTCTCTTATACACATCTCCGAGCCCACGAGACC
+
AAABAFBBBDBBGGGGGFFGGGGHFHHGGHHGHHHHHHHHGHHHHGHEFFAFBGHFGGHHHHHFGFHGGEEFGGHFGGGCEEGHHHHHHHHHHHFGFHFFHHGHHHHHHHHHHHGGGGFHHHHHHHG44GFHHHHGGGGGCGHGGGGGDF
@M02034:409:000000000-BFKT7:1:2104:8848:18649 1:N:0:24
AAAGTCGAGGTGCCTAAAGTGGCAACCCAGACTGTGCTGTCTGTTGGTGGTGTAGAGCTTCCTGTAGCCGCATGGCGTTCGTACTTAAATATGGAACTAACCATTCCAATTTTCGCTGTCTCTTATCACATCTCCGAGCCCACGAGACCA
+
CCCCCFCCCCCCGGGGGGGGGGGHHHHGGHHGHHHHFFF5BFGHHHH2FAFFGFGFGFHHDGGHEEGFFEG0EGGFEFGGGGCGEGGHBGHHHHDDHHHHBB3FGFFBDGGHH4?EEEEHHHHH4FHHHFDFDGHGGGCGGHGCCGGDF?
@M02034:409:000000000-BFKT7:1:2104:4558:18657 1:N:0:24
AAAGTCGAGGTGCCTAAAGTGGCAACCCAGACTATGCTGCTGGTTG
+
CCCCCFCCCBCCGGGGGGGGGGGHHHHGGHHGGGHF35B333BB3B
@M02034:409:000000000-BFKT7:1:2104:23683:18659 1:N:0:24
AAAGTCGAGGTGCCTAAAGTGGCAACCCAGACTGGTACGGAGGTTGGTGGTGTAGAGCTTCCTGTAGCCGCATGGCGTTCGTACTTAAATATGGAACTAACCATTCCAATTTTCGCTGTCTCTTATACACATCTCCGAGCCCACGAGACC
+
AAACAFBBCCACGGGGGGGGFGGHHHHGFHGGHHHHGHFGEEFAGHGEFFEFHFHHGGHGGHHHGFHHHGGGGGHHFFGGGGFHHHGHHGBHHH3FFFGHHHEHHFHHHHHHHHFCEGGGGFHGHHHGGHHHCFDGFC?DGGGGFCCDGG
@M02034:409:000000000-BFKT7:1:2104:15490:18660 1:N:0:24
AAAGTCGAGGTGCCTAAAGTGGCAACCCAGACTCCGTCTCCGGTTGGTGGTGTAGAGCTTCCTGTAGCCGCATGGCGTTCGTACTTAAATATGGAACTAACCATTCCAATTTTCGCTGTCTCTTATACACATCTCCGAGCCCACGAGACC
+
AAABAFA?DDBBGGGGGGGGGGGFFAGGFDHGHHHGGHHHHGFEEEGAFDEFGHGAGFHHGHHFFHHGHGGGGEHFGEGGGE2GFDHHHHHHHFFGFHHHHHEHHDDE4FGHFEEEGGGFHEGHGHBDGGEHGHHFG/<CCGAFGGFDFG
@M02034:409:000000000-BFKT7:1:2104:16943:18663 1:N:0:24
AAAGTCGAGGTGCCTAAAGTGGCAACCCAGACTACGCGGCCGGTTGGTGGTGTAGAGCTTCCTGTAGCCGCATGGCGTTCGTACTTAAATATGGAACTAACCATTCCAATTTTCGCTGTCTCTTATACACATCTCCGAGCCCACGAGACC
+
CCCCCFACCCBCGGGGGGGGGGGHHHHGGHHGHHBEGEG?F0EEFGGGFGGGHHHHHHHHHHHHHHHHHGGGGGHHGGGGGGHHHHHHGHHHHHBGHHHHHHHHHHHHHHHHHHGGGGGGHGHHHHHHHHHHHHHHGGCGGGGGCCGGGE
@M02034:409:000000000-BFKT7:1:2104:16596:18665 1:N:0:24
AAAGTCGAGGTGCCTAAAGTGGCAACCCAGACTGGGGCGGGGGTTGGTGGTGTAGAGCTTCCTGTAGCCGCATGGCGTTCGTACTTAAATATGGAACTAACCATTCCAATTTTCGCTGTCTCTTATACACATCCCGAGCCCACGAGACC
+
CBCCCFCCCCAAGGGGGGGGGGGHHHHGGHHGHHHHGGGGGGGGEGGEFG?FGGHFGGHHHHHHGHHGHGGCDGHCCDGFGDGHGHFFHHFHHHBDGFGHHHGHHHG<GGGHHHGGGAEFFGHHFHBCGGFHFGEDDGCFGGGGGGGGG
@M02034:409:000000000-BFKT7:1:2104:24669:18666 1:N:0:24
AAAGTCGAGGTGCCTAAAGTGGCAACCCAGACTTCTGCTTATGTTGGTGGTGTAGAGCTTCCTGTAGCCGCATGGCGTTCGTACTTAAATATGGAACTAACCATTCCAATTTTCGCTGTCTCTTATACACATCTCCGAGCCCACGAGACC
+
BCCCCFBCCCCCGGGGGGGGGGGHHHHGGHHGHHHHHHHHHHHHHHHGFGEFGHHHHHHHHHHHHHHHHGGGGGHHGGGGGGFHHHHHHHHHHHGHHGGHGHHHHHHGGHHHHHGGGGGHGFHHFHHHGGBFGGGG?//<DGGGGGGGGG
@M02034:409:000000000-BFKT7:1:2104:16958:18671 1:N:0:24
AAAGTCGAGGTGCCTAAAGTGGCAACCCAGACTACGCGGCCGGTTGGTGGTGTAGAGCTTCCTGTAGCCGCATGGCGTTCGTACTTAAATATGGAACTAACCATTCCAATTTTCGCTGTCTCTTATACACATCTCCGAGCC
+
AABBAD3AB@ABGGGEGFGFGEFGFHHGGEHGHHHGGGGGGCEEEGGGGGEEGHHFHHGHFHHHGHHHHGGEGGHHGEEGGEGFGHF?FFGHGF3ECGD1GHGHHHHFHHGHHFDDGGGGHGGHDHHGGHHHEHB1C<--@
@M02034:409:000000000-BFKT7:1:2104:4536:18676 1:N:0:24
AAAGTCGAGGTGCCTAAAGTGGCAACCCAGACTCATACTAGGGTTGGTGGTGTAGAGCTTCCTGTAGCCGCATGGCGTTCGTACTTAAATATGGAACTAACCATTCCAATTTTCGCTGTCTCTTATACACATCTCCGAGCCCACGAGACC
+
BBBBBFBBBBAAFGFGFGGFGFGHGHHGEFHG3GFBGHHHHCGBAE?EFEAFGHHGHHHHGGHFFFGDGEEGGGHHGGGGEFGHHHGHHHGHGHFFFHHHHHHHHHGGFHHHHHGGGGEDGFHHFHFFGGHHGHFGG@CDGGHGFCFEGG
@M02034:409:000000000-BFKT7:1:2104:17163:18684 1:N:0:24
AAAGTCGAGGTGCCTAAAGTGGCAACCCAGACTCCTCTTCCTGTTGGTGGTGTAGAGCTTCCTGTAGCCGCATGGCGTTCGTACTTAAATATGGAACTAACCATTCCAATTTTCGCTGTCTCTTATACACATCTCCGAGCCCACGAGACC
+
CCCCCFBCCCCCGGGGGGGGGGGHHHHGGHHGHHHHHHHHHHHHHHHGFGEFHHHHHHHHHHHHHHHHHGGGGGHHGGGGGGHHHHHHHHHHHHBHHHFHHHGHHHFHHHHHHHGGGGGHHHHHHHHHHHHHHHHHFDGGGGHGGGGGGG
@M02034:409:000000000-BFKT7:1:2104:19099:18686 1:N:0:24
AAAATCGAGGTGCCTAAAGTGGCAACCCAGACTTTGCGGAAGGTTGGTGGTGTAGAGCTTCCTGTAGCCGCATGGCGTTCGTACTTAAATATGGAACTAGCCATTCCAATTTTCGCTGTCTCTTATACACATC
+
AAA1>C1B11AAGF1DFGGGGFFFHFGFGCHGGGGHFGGGC/E1BBAEEEEAGFF2GFBFGHHHFGHGFGEEFGHHCFGGGGEHHHGGBGGGH11FBFF1>0DFBGB2GGFFDF?AA/?BFGFFBF2B21B1<
@M02034:409:000000000-BFKT7:1:2104:16942:18686 1:N:0:24
AAAGTCGAGGTGCCTAAAGTGGCAACCCAGACTACGCGGCCGGTTG
+
ABBBADAAD?AAGGGGGGGDDGAFFHHGGH2FHDB2AEF00AAA?E
@M02034:409:000000000-BFKT7:1:2104:11158:18694 1:N:0:24
AAAGTCGAGGTGCCTAAAGTGGCAACCCAGACTGGTTAGGAGGTTGGTGGTGTAGAGCTTCCTGTAGCCGCATGGCGTTCGTACTTAAATATGGAACTAACCATTCCAATTTTCGCTGTCTCTTATACACATCTCCGAGCCCACGAGACC
+
CCCCCFBBCCCCGGGGGGGGGGGHHHHGGHHGHHHHHHHHHHGGHHGGGGFFHHHHHHHHHHHGHHHHHGGGGGHHGGGGGGHHHHGHGHGHHGGHGHHHHHHHHHEFHHHHHHEGGGGGHHHHHHHHGHGHHHHGDBDCGGHFGGGADG
@M02034:409:000000000-BFKT7:1:2104:3686:18694 1:N:0:24
AAAGTCGAGGTGCCTCAAGTGGCAACCCAGACTAAGATGTTTGTTGGTGGTGTAGAGCTTCCTGTAGCCGCATGGCGTTCGTACTTAAATATGGAACTAACCATTCCAATTTTCGCTGTCTCTTATACACATCTCCGAG
+
>1AAAFAAD@>ACFGA11BBFB0BGC0AFGHGFHHFFBFBDGGGHHHEFE/AFBGFGDFHHFGGFGBFGEA>EEEGEGGAEEBF/F2BBGGHHHGE1F1BB0DEF22B2BGFHBEE/EGDDEGGHFGDD1BCBBB1?/B
@M02034:409:000000000-BFKT7:1:2104:11081:18706 1:N:0:24
AAAGTCGAGGTGCCTAAAGTGGCAACCCAGACTCTGAATTATGTTGGTGGTGTAGAGCTTCCTGTAGCCGCATGGCGTTCGTACTTAAATATGGAACTAACCATTCCAATTTTCGCTGTCTCTTATACACATCTCCGAGCCCACGAGACC
+
BBBBBFBBBBABGGGGGGGGGGGHHHHGGHHGHGHHFFHHHHHHHHHGGGGFGFHFHHHHHHHHHHHGHGGGGGHGGGGGGGHHHHHDGHHFHHEGHHHHHGGFFGHHHHHHHHGGGGGGHFGGFHDDGHEGFGFGG?GGGGHGGGGAGG
@M02034:409:000000000-BFKT7:1:2104:3702:18706 1:N:0:24
AAAGTCGAGGTGCCTAAAGTGGCAACCCAGACTAAGATGTTTGTTGGTGGTGTAGAGCTTCCTGTAGCCGCATGGCGTTCGTACTTAAATATGGAACTAACCATTCCAATTTTCGCTGTCTCTTATACACATCTCCGAGCCCACGAGACC
+
ABBBADBADDBBGFGGGGGGGGGFH4GGGCFA333EAGFF5DFGHFHBFE11AFADFEFFEGFGHFGHHD0AEEHAEAEAA12??FBGHHD@EG@GCG3FHHFHHFGBGFHHHGE/AEEFF4BFDF4B3?2B2B3B</</BGFGG@@//F
@M02034:409:000000000-BFKT7:1:2104:11214:18719 1:N:0:24
AAAGTCGAGGTGCCTAAAGTGGCAACCCAGACTTGTCGGGAGGTTGGTGGTGTAGAGCTTCCTGTAGCCGCATGGCGTTCGTACTTAAATATGGAACTAACCATTCCAATTTTCGCTGTCTCTTATACACATCTCCGAGCCCACGAGACC
+
CCCCCFCCCCCCGGGGGGGGGGGGHHHGGHHGHHFHHGGGEEGGHHGEFEEGHGGDGGHHHHHHHGHHGGGGGGHFGGGGFFFHHHHHHHHHHHFFHHHGGHHGHHGGHGHHHFFGGGGHHFHHFHFHFHHHHHHFGFCCCEAFG??DGG
@M02034:409:000000000-BFKT7:1:2104:5225:18723 1:N:0:24
AAAGTCGAGGTGCCTAAAGTGGCAACCCAGACTGTGAGGTTGGTTGGTGGTGTAGAGCTTCCTGTAGCCGCATGGCGTTCGTACTTAAATATGGAACTAACCATTCCAATTTTCGCTGTCTCTTATACACATCTCCGAGCCCACGAGAC
+
AAAAAFBBBBBBCFGGGGGGGGGHHHHGGHHGHHGHBGH322EGHGGEFGEFHHHHHGHGHGHHHHHHHGGGGGHHGGGGGGHHHHGDGGGGHHDGHHHGFHGHHHFFGHHHHBEGGGGGHFHHDGFHDHHHGGHHGCCCGGHGGFDDD
@M02034:409:000000000-BFKT7:1:2104:18111:18723 1:N:0:24
AAAGTCGAGGTGCCTAAAGTGGCAACCCAGACTAAGAAGAAGGTTGGTGGTGTAGAGCTTCCTGTAGCCGCATGGCGTTCGTACTTAAATATGGAACTAACCATTCCAATTTTCGCTGTCTCTTATACACATCTCCGAGCCCACGAGACC
+
CCCCBFCBBBCCGGGGGGGGGGGHHHHGGHHGHHHHHFGHFBFAFHEE2EEFGBGGFHHHHHGHHFGFFGGCGGF1EEEFF>FGHHFFHHHHHF3@FGHCEE3GHFFDHGGHHDFGGGEHGHHHEHFHHGHHHHGFF?@FGFHGGGGGGG
@M02034:409:000000000-BFKT7:1:2104:17840:18731 1:N:0:24
AAAGTCGAGGTGCCTAAAGTGGCAACCCAGACTAAGAATACGGTTGGTGGTGTAGAGCTTCCTGTAGCCGCATGGCGTTCGTACTTAAATATGGAACTAACCATTCCAATTTTCGCTGTCTCTTATACACATCTCCGAGCCCACGAGACC
+
CCCCCFCCCCBCGGGGGGGGGGGHHHHGGHHGHHHHHHHHHHGHGGGAFEEFHHHHHHHHHHHHHHHHHGGEGGHHGGGGGGHHHHHHHHHHHHHHHHGHHFFHHHHHHHHHHHGGGGGHHFHHHHHFGHEHFHFHGCFGGGHGGGGGGA
@M02034:409:000000000-BFKT7:1:2104:8659:18737 1:N:0:24
AAAGTCGAGGTGCCTAAAGTGGCAACCCAGGCTTGGGGGGGTGTTG
+
CCCCBFCCCCABGGGGGGGGGGGHHHHGGH2G232BGG2/;ACF.E
@M02034:409:000000000-BFKT7:1:2104:17824:18740 1:N:0:24
AAAGTCGAGGTGCCTAAAGTGGCAACCCAGACTAAGAATACGGTTGGTGGTGTAGAGCTTCCTGTAGCCGCATGGCGTTCGTACTTAAATATGGAACTAACCATTCCAATTTTCGCT
+
>11>>BAADD?AFFG1B11BAFCBCF0AFFCCGHFGFGFFB/EBFE//BEEAEFHHHFGFBFHGFHGG1E//?EF>EG?EEG0CFGGFGHF2DDGGFB>>1E1G1F2D21F2G2E/E
@M02034:409:000000000-BFKT7:1:2104:8143:18744 1:N:0:24
AAAGTCGAGGTGCCTAAAGTGGCAACCCAGACTCGGAGGGTGGTTGGTGGTGTAGAGCTTCCTGTAGCCGCATGGCGTTCGTACTTAAATATGGAACTAACCATTCCAATTTTCGCTGTCTCTTATACACATCTCCGAGCCCACGAGACC
+
BBCCCFCBCCCCGGGGGGGGGGGHHHHGGHHGHHGGDGEGBFGEFGGFFGEFHHHFHHHHHHHHHHHHHGGGGGHHGGGGGGHHHHHHHHHGHHGHGGGGHHFHHHGHHHHHHGGGGGGHHGHHHHHHGHHGHHHFGCGGGFHGGGGGGG
@M02034:409:000000000-BFKT7:1:2104:6162:18760 1:N:0:24
AAAGTCGAGGTGCCTAAAGTGGCAACCCAGACTGCGTCGCAGGTTGGTGGTGTAGAGCTTCCTGTAGCCGCATGGCGTTCGTACTTAAATATGGAACTAACCATTCCAATTTTCGCTGTCTCTTATACACATCTCCGAGCCCACGAGACC
+
CCBBCFBBCBCCGGGGGGGGGGGGGFHGGHHAGHHAEEGEEGGHHHGGGGFFHFHBGFFGFHGHHHHHFEGEGGG1FEEAEEFEHHHFHHHHGGD?GEFGCGBG3BG4DGFHHDCGGGGHFFFF3F@>DFGHHHGFD/>CGGGAA??E.>
@M02034:409:000000000-BFKT7:1:2104:20001:18766 1:N:0:24
AAAGTCGAGGTGCCTAAAGTGGCAACCCAGACTTTTCGTAATGTTGGTGGTGTAGAGCTTCCTGTAGCCGCATGGCGTTCGTACTTAAATATGGAACTAACCATTCCAATTTTCGCTGTCTCTTATACACATCTCCGAGCCCACGAGACC
+
CCCCCFCCCCBBGGGGGGGGGGGHHHHGGHHGHHHHHGHHHGHHHHHEFGFFHHGFHHHHHHHHHHHHHGGFGGHHGGGGGGHHHHHGHHHHHHBGHHDGHHHHHHHHHHHHHHGGGGGHHGHHHHHGHHFHHHGHGBGCGGHGGGGGGG
@M02034:409:000000000-BFKT7:1:2104:14961:18768 1:N:0:24
AAAGTCGAGGTGCCTAAAGTGGCAACCCAGACTGAGGGGCCGGTTG
+
CCCCBFCBCCCCGGGGGGGGGGGHHHHGGHA23B332B222AEF1E
@M02034:409:000000000-BFKT7:1:2104:16606:18774 1:N:0:24
AAAGTCGAGGTGCCTAAAGTGGCAACCCAGACTATT
+
BBBABFBBB?AAGGGGG4GGGGGHHGHGGHHGH355
@M02034:409:000000000-BFKT7:1:2104:20536:18776 1:N:0:24
AAAGTCGAGGTGCCTAAAGTGGCAACCCAGACTGATGCTGGTGTTGGTGGTGTAGAGCTTCCTGTAGCCGCATGGCGTTCGTACTTAAATATGGAACTAACCATTCCAATTTTCGCTGTCTCTTATACACATCTCCGAGCCCACGAGACC
+
BCCCBFCCCCCCGGGGGFGGGGGHHHHGGGHGHHHHHHHHHHHHGHHEFGGFHHHHHHHHHHHHHHHHHGGGGGHHGGGGGGHHHHHGHHHHHHFFHHHGHHHHHHGHHHHHHHGGGGGHHHHHFHHHFHGHHHHHGDGGGGHGGGGGGG
@M02034:409:000000000-BFKT7:1:2104:19704:18780 1:N:0:24
AAAGTCGAGGTGCCTAAAGTGGCAACCCAGACTTCGCCTGCTGTTGGTGGTGTAGAGCTTCCTGTAGCCGCATGGCGTTCGTACTTAAATATGGAACTAACCATTCAATTTTCGCTGTCTCTTATACACATCTCCGAGCCCACGAGACCA
+
CCCCCFCBCCBBGGGGGFGGGGGHHHHGGHHGHHHFG?EHGHHHHHHEFEGFEGHFGFGHGHHHGGGEFGGGGGFFEFEGGG2FGGH3FGHHFFEFHEGHBFFGHHFFFHHHHG/FFEGFHHHHGHGFHHFHHHGDCGFDGGFC/CDGGG
@M02034:409:000000000-BFKT7:1:2104:9824:18783 1:N:0:24
AAAGTCGAGGTGCCTAAAGTGGCAACCCAGACTCATCCGAAGGTTGGTGGTGTAGAGCTTCCTGTAGCCGCATGGCGTTCGTACTTAAATATGGAACTAACCATTCCAATTTTCGCTGTCTCTTATACACATCTCCGAGCCCACGAGACC
+
BBBBBFABBBBBGGGGGGGFGFGFHHHGGHHGHHHHHHGGGGGHHHGEFGFGHFHFHHHHHHHHHHHGHGGGGGHHGGGGGGHHHHHHHHHHHGFHHHHHGHHGHHGHHHHHHHGGGGGHHHHHHHHHGHFHHHFFGCGGGGHGGGGGGG
@M02034:409:000000000-BFKT7:1:2104:16621:18785 1:N:0:24
AAAGTCGAGGTGCCTAAAGTGGCAACCCAGACTAAGGAGACGGTTGGTGGTGTAGAGCTTCCTGTAGCCGCATGGCGTTCGTACTTAAATATGGAACTAACCATTCCAATTTTCGCTGTCTCTTATACACATCTCCGAGCCCACGAGAC
+
AAAAAFAADDABGGGGGGGGGGFGHDHGGHHGHHGHHHHHGGGGGGGEFGEFGGHFGHHHHHHHHHHHHGCGGGHHGGGFGEHHHHBEGHHHHHGGHGGHHHFFHHGHFHHHFHFDEGFFFFHHEHHHEHHHHHGDEBFGCGHGCACDD
@M02034:409:000000000-BFKT7:1:2104:15605:18786 1:N:0:24
AAAGTCGAGGTGCCTAAAGTGGCAACCCAGACTGGTCTTCAGGTTGGTGGTGTAGAGCTTCCTGTAGCCGCATGGCGTTCGTACTTAAATATGGAACTAACCATTCCAATTTTCGCTGTCTCTTATACACATCTCCGAGCCCACGAGACC
+
BCCCCFCCCCCCGGGGGGGGGGGHHHHGGHHGHHHHHHHHHHHHHHGGFGFFGHHFHHHHHGHHHHHHGGGEFGHHGGGGGGFHHHGHHHHHGHHHHHHGHHHHHHGHHHHHHHGGGGGHHHHHFHHHHHFHFHFHGFGGGGGGGGC/CF
@M02034:409:000000000-BFKT7:1:2104:8224:18787 1:N:0:24
AAAGTCGAGGTGCCTAAAGTGGCAACCCAAACTAAGACGATTGTTGGTGGTGTAGAGCTTCCTGTAGCCGCATGGCGTTCGTACTTAAATATGGAACTAACCATTCCAATTTTCGCTGTCTCTTATACACATCTCCGAGCCCACGAGACC
+
CCCCCFCCCCABGGGGGGGFGGGHHHHGGHHHHHHHHHEEGHGHHHHFFGEFGHHGHHHHHHHHHHHHHGGGGGHHGGGGGGHGHHHHHHHHHHHHHHHHHHGHHHGHHHHHHHGGGGFGHHHHHHHHGGHGHHGHGCGGGGEEGGGGGG
@M02034:409:000000000-BFKT7:1:2104:20547:18792 1:N:0:24
AAAGTCGAGGTGCCTAAAGTGGCAACCCAGACTGATGCTGGTGTTGGTGGTGTAGAGCTTCCTGTAGCCGCATGGCGTTCGTACTTAAATATGGAACTAACCATTCCAATTTTCGCTGTCTCTTATACACATCTCCGAGCCCACGAGACC
+
AABAAFA?32AACGGBGBGGFDFFGDHGFEHGGBCBGGFHHHCCEGEABA1AGHGHFHHHHGEGGHHHHGGEGGHAGGGGGFHGHHFFFE4FFHFBEGBCFHHFBF4?GHF?GG??EDA?GBHD4FFHHEHB?B1??<//DG/FGGCAAG
@M02034:409:000000000-BFKT7:1:2104:18755:18795 1:N:0:24
AAAGTCGAGGTGCCTAAAGTGGCAACCCAGACTGTTAATAATGTTG
+
CCCCCFCBCCBBGGGGGGGGGGGHHHHGGH22BG3D5DF55DGGBG
@M02034:409:000000000-BFKT7:1:2104:6475:18797 1:N:0:24
AAAGTCGAGGTGCCTAAAGTGGCAACCCAGACTGTGAA
+
1A1>ADA1AD>AGGGGCDG3F1FCEGHGGHEFB111DA
@M02034:409:000000000-BFKT7:1:2104:15322:18805 1:N:0:24
AAAGTCGAGGTGCCTAAAGTGGCAACCCAGACTGGTTCTTGTGTTGGTGGTGTAGAGCTTCCTGTAGCCGCATGGCGTTCGTACTTAAATATGGAACTAACCATTCCAATTTTCGCTGTCTCTTATACACATCTCCGAGCCCACGAGACC
+
CCCCCFCBCCCCGGGGGGGGGGGHHHHGGHHGH32AABF5FHHHHACA22BAA3F5B5BE5FGAF5FBDAE0EE11>B>F>?2F?FHB3BGFHB33BEHH303B?4F44BFGH?>/E<<??GFE4B4?F222FBF2</>BFFAEDDGC/?
@M02034:409:000000000-BFKT7:1:2104:18410:18808 1:N:0:24
AAAGTCGAGGTGCCTAAAGTGGCAACCCAGACTGGGCGTGGGGTTGGTGGTGTAGAGCTTCCTGTAGCCGCATGGCGTTCGTACTTAAATATGGAACTAACCATTCCAATTTTCGCTGTCTCTTATACACATCTCCGAGCCCACGAGACC
+
CCCCCFCCCCCCGGGGGGGGGGGHHHHGGHHGHHHHHGGGGGGGGGGGGGEFGHHHHHHHHHHHHHHHHGGGGGHHGGGGGGHHHHFGHHHHHHHHHHHGHHHHHHGFHHHHHHGGGGGHHHHHHHHHGHFHHHHHF@GGGGHGGGGGGF
@M02034:409:000000000-BFKT7:1:2104:27530:18810 1:N:0:24
AAAGTCGAGGTGCCTAAAGTGGCAACCCAGACTACGAATAATGTTGGTGGTGTAGAGCTTCCTGTAGCCGCATGGCGTTCGTACTTAAATATGGAACTAACCATTCCAATTTTCGCTGTCTCTTATACACATCTCCGAGCCCACGAGACC
+
BBBBAFAADBBBCGGGGGGEGFGHHGHGFGHGHHHGGHFGFHHFHHHGFGAFGHGFGGHHGCGGFGHHHEEGGGHGF?EFEFHHHG@FGGGHHHGHGHGHHHHHHHGHHHHHHHGFGGEDHHHHFHGFGGFHFGFBEBDDCFEFDGGGGE
@M02034:409:000000000-BFKT7:1:2104:11789:18811 1:N:0:24
AAAGTCGAGGTGCCTAAAGTGGCAACCCAGACTGCGTATAAGGTTGGTGGTGTAGAGCTTCCTATAGCCGCATGGCGTTCGTACTTAAATATGGAACTAACCATTCCAATTTTCGCTGTCTCTTATACACATCTCCGAGCCCACGAGACC
+
CCCCCFCCBCCCGGGGGGGGGGGHHHHGGHHGHHHGA2EHHFHHFHFGFEEEGGHGGHHHDGHHHFHGFGGCGGHAEEFGGEFHHHHDGGHHHHDEHHHHFGBGHHHGHHFGHH@FGGFHGHHFDG3FFGHGHHHHGCDG?CEEGGCDGF
@M02034:409:000000000-BFKT7:1:2104:24083:18812 1:N:0:24
AAAGTCGAGGTGCCTAAAGTAGCAACCCAGACTCCTGCGGCTGTTGGTGGTGTAGAGGTTCCTGTAGCCGCATGGCGTTCGTACTTAAATATGGAACTAACCATTCCAATTTTCGCT
+
BBBBBFBBBBABGGGGGGGE5GHHHGHGGHGC3FAGHCE22AEGFGA1B?EFG3F552AB3GFF55@53BE0BE11>>/F??C?14GH@GDB?333B?FC303BB4F44B?GF4</?
@M02034:409:000000000-BFKT7:1:2104:27513:18815 1:N:0:24
AAAGTCGAGGTGCCTAAAGTGGCAACCCAGACTACGAATAATGTTGGTGGTGTAGAGCTTCCTGTAGCCGCATGGCGTTCGTACTTAAATATGGAACTAACCATTCCAATTTTCGCTGTCTCTTATACACATCT
+
CCCCBFABCBBBGGGGGGGGGFGHHHHGGHHDHBEE2AFF5GHG5F22A1EFFFF5A5BB5FGB55A5AEE0EEE1>?/?1EF1GFHHEFG4FG33BFHF3?3FBEGBEGHHGDEDFEE3DBFH?FBDG?GEFD
@M02034:409:000000000-BFKT7:1:2104:22490:18822 1:N:0:24
AAAGTCGAGGTGCCTAAAGTGGCAACCCAGACTCATCCTACTGTTGGTGGTGTAGAGCTTCCTGTAGCCGCATGGCGTTCGTACTTAAATATGGAACTAACCATTCCAATTTTCGCTGTCTCTTATACACATCTCCGAGCCCACGAGACC
+
CCCDCFCBCCCCGGGGGGGGGGGHHHHGGHHGHHHHHHHHHHHHHHHECEGGHHHFGHHHHHHHHHGFFGGGGGHEGFGGGEGHHHHHHHHHHHFFHHHHFHDGHFHFHGHHGGGGGGGHHHHHGHHHFGHHHHFGGCFGGFHGGGGGGG
@M02034:409:000000000-BFKT7:1:2104:5703:18831 1:N:0:24
AAAGTCGAGGTGCCTAAAGTGGCAACCCAGACTGTGCGGGCGGTTGGTGGTGTAGAGCTTCCTGTAGCCGCATGGCGTTCGTACTTAAATATGGAACTAACCATTCCAATTTTTCGCTGTCTCTTATACACATCTCCGAGCCCACGAGAC
+
ABABBFBBCCBCGGGGFGGGGGGGHHHGGGGGHHHHHGGGGGGEGFGFFGEFHHHFHHHHHHHHFGGGHGGGGGHHGEGGGGHGGHGHHHHHGHHGFGFGBGHGHFGHFGHHHHFFGGGEGHGHHGGFFFHHHHHGFFGCGGGHGGGGGG
@M02034:409:000000000-BFKT7:1:2104:20402:18831 1:N:0:24
AAAGTCGAGGTGCCTAAAGTGGCAACCCAGACTAATTGGCAGGTTGGTGGTGTAGAGCTTCCTGTAGCCGCATGGCGTTCGTACTTAAATATGGAACTAACCATTCCAATTTTCGCTGTCTCTTATACACATCTCCGAGCCCACGAGACC
+
BCCCBFCCCBBBGGGGGGGGGGGHHGHGGHHGHHHHHHHHHGGHHHGGGGEFHHHHHHHHHHHHHHHHHGGGGGHHGGGGGGHHHHHHHHHHHHGHHHHFGHHHHHHHHHHHHGGGGGGHHHHHGHHFHHHHHHHHFBDGGGHGGGGGGG
@M02034:409:000000000-BFKT7:1:2104:15995:18833 1:N:0:24
AAAGTCGAGGTGCCTAAAGTGGCAACCCAGACTCCGTTTTAGGTTGGTGGTGTAGAGCTTCCTGTGGCCGCATGGCGTTCGTACTTAAATATGGTACTAACCTTTCCAATTTTCGCTGTCTCTTATGCACATCTCCGAGCCCACG
+
BBBBBFBBBBBBGGGGGGGGGGGHGHHGGHAF3F3BA3FC5FGHFHA2AEEGG3D5DDFF5GDA53B11AE0BEC1>>/F1E21?FH3BFHEF344BFHH3?3B33B44BFG44<EEA?F3?B?333?F23?GBG2?/<B/F/<<
@M02034:409:000000000-BFKT7:1:2104:7192:18836 1:N:0:24
AAAGTCGAGGTGCCTAAAGTGGCAACCCAGACTTTTCAGAAGGTTGGTGGTGTAGAGCTTCCTGTAGCCGCATGGCGTTCGTACTTAAATATGGAACTAACCATTCCAATTTTCGCTGTCTCTTATACACATCTCCGAGCCCACGAGAC
+
AABB>DA>DDABFGGGGGGGGGGGGHHGGHHGFHGHHHGC5CGGFFE2AAAFGDFAA5BCFGFHABE53EGEEDFCEEEFF1F?GEFB34B@GH33FGHHG03FE?GE4GFHHE@?A/?FFHGG4GDFB2GFGFF2A/@CCFFGC/<AD
@M02034:409:000000000-BFKT7:1:2104:14057:18837 1:N:0:24
AAAGTCGAGGTGCCTAAAGTGGCAACCCAGACTCTTGCGCGTGTTGGTGGTGTAGAGCTTCCTGTAGCCGCATGGCGTTCGTACTTAAATATGGAACTAACCATTCCAATTTTCGCTGTCTCTTATACACATCTCCGAGCCCACGAGACC
+
BBBBBFBBBBABGGGGGGGFGGGHHHHGGHHGHHHHHHGGGGGGHHHEGGEFHHHGHEHHHGHHGHHHHGGGGGHGGGGGGFFGHHHHHHHHHHFHHHHHHHHHHHGFHHHHHFGGGGGHHHHHHHHHHHFHHHHHG?FGGGHGGGGGGE
@M02034:409:000000000-BFKT7:1:2104:24410:18853 1:N:0:24
AAAGTCGAGGTGCCTACAGTGGCAACCCAGACTCATACTAATGTTGGTGGTGTAGAGCTTCCTGTAGCCGCATGGCGTTCGTACTTAAATATGGAACTAACCATTCCAATTTTCGCTGTCTCTTATACACATCTCCGAGCCCACGAGACC
+
BBBBAFBBDBAAGGGG4FGFGGGFHHHGGHHGHHHHHHHHHHHFHHFEGGGFHHHHGHHHHHHHHHHGHGGGGGHHGGGGGAGHHHHHEHHHHHGHHHHHHGHHHHHHHHHHHFGGGGGFHFHHHHGF4F?GFHHHGF/BDE/FCBGGGG
@M02034:409:000000000-BFKT7:1:2104:6044:18854 1:N:0:24
AAAGTCGAGGTGCCTAAAGTGGCAACCCAGACTAATGCGCAGGTTGGTGGTGTAGAGCTTCCTGTAGCCGCATGGCGTTCGTACTTAAATATGGAACTAACCATTCCAATTTTCGCTGTCTCTTATACACATCTCCGAGCCCACGAGACC
+
CCCCCFCCCCCCGGGGGGGGGGGHHHHGGHHGHHHHHHGGGGGHHHGGGGGGHHHGHHHHHHHHHHHHHGGGGGHHGGGGGGHHHHFGHHHHHHFGHHGHHHGHHGFHHHHHHHGGGGGGHHHHGHHHFHHHHHHHGCGGGGHGGGGDGG
@M02034:409:000000000-BFKT7:1:2104:3689:18855 1:N:0:24
AAAGTCGAGGTGCCTAAAGTGGCAACCCAGACTAAGAAGCTGGTTGGTGGTGTAGAGCTTCCTGTAGCCGCATGGCGTTCGTACTTAAATATGGAACTAACCATTCCAATTTTCGCTGTCTCTTATACACATCTCCGAGCCCACGAGACC
+
CCCCCFCCCCCCGGGGGGGGGGGHHHHGGHHGHHHHHHHHHFHHGGGGGGEGHHHHGHHHHHHHGGHHHGGGGGHHGGGGGGHHHHHHHHHHHHHHHGGHHHHHHHHHHHHHHFGGGGGHHHHHFHHHHHHHHHHFGCFGGGGGGGGGFF
@M02034:409:000000000-BFKT7:1:2104:19349:18864 1:N:0:24
AAAGTCGAGGTGCCTAAAGTGGCAACCCAGACTGCGATGCAGGTTGGTGGTGTAGAGCTTCCTGTAGCCGCATGGCGTTCGTACTTAAATATGGAACTAACCATTCCAATTTTCGCTGTCTCTTATACACATCTCCGAGCCCACGAGACC
+
BCCCBFCCCCCCGGGGFGGGGGGHHHHGGGHGHHHGFHGGHHGFGHGEFGGGHHHHHHHHHHHHHGHHHGGGGGHHGGGGGGHHHHHFHHHHHHDFGHHHGFGHHHHGHHHHHGGGGGGHHGHHGHHGHHFHHHFHGCGGGGHGGGGGGE
@M02034:409:000000000-BFKT7:1:2104:9901:18867 1:N:0:24
AAAGTCGAGGTGCCTAAAGTGGCAACCCAGACTGATGATTTGGTTGGTGGTGTAGAGCTTCCTGTAGCCGCATGGCGTTCGTACTTAAATATGGAACTAACCATTCCAATTTTCGCTTCTCTTATACACATCTCCGAGCCCACGAGACC
+
BCCCAFBBCCCCGGGGGFGGGGGHHHGGGFHGHHHHHHHHHHHHHGGFFGFGHHHGHHHHHHHHHHHHHGGGGGHHGGGGGGHHHHFHHHHHHHHHGHHFHHGHHHHHHHHHHHGGGHGHHHHHHHHHHGHHHHHGGGGGGHGGGFGGG
@M02034:409:000000000-BFKT7:1:2104:8534:18869 1:N:0:24
AAAGTCGAGGTGCCTAAAGTGGCAACCCAGACTGATCAGCTGGTTGGTGGTGTAGAGCTTCCTGTAGCCGCATGGCGTTCGTACTTAAATATGGAACTAACCATTCCAATTTTCGCTGTCTCTTATACACATCTCCGAGCCCACGAGACC
+
BBBBBFBABBBBGGGEABFGGGGHHHHGGHHGHHGHHHHHHGHHGGGEGGGGHHGFGFHHHHHHBFGGFEE>EGHHEFGFEEGHGHGFGGHHHHFGGHFHGAGHHHHHHHHHHHGGGGGGHGHHFGFHGFBGHHGF?@@CGFHAA@C<DF
@M02034:409:000000000-BFKT7:1:2104:24501:18879 1:N:0:24
AAAGTCGAGGTGCCTAAAGTGGCAACCCAGACTAAGGATCCGGTTGGTGGTGTAGAGCTTCCTGTAGCCGCATGGCGTTCGTACTTAAATATGGAACTAACCATTCCAATTTTCGCTGTCTCTTATACACATCTCCGAGCCCACGAGACC
+
CCCCCFCCCCCCGGGGFGGGGGGHHHHGGHHGHHH33FAGF2AEEEFEFGEFGHHHHHHHHHHHHHHHHGGGGGHHGGGGGEGHHHHHHHHGHHGHHHHHHHHGHHGHHHHHHGGGGGGHHGHHHHHHHHHGGHFGACGDCGHGGC//><
@M02034:409:000000000-BFKT7:1:2104:8559:18881 1:N:0:24
AAAGTCGAGGTGCCTAAAGTGGCAACCCAGACTGATCAGCTGGTTG
+
BBBAAFBBBB>>GGGGGGGFGGGHBHFEGDGGGA3D5D335BGH3E
@M02034:409:000000000-BFKT7:1:2104:10123:18884 1:N:0:24
AAAGTCGAGGTGCCTAAAGTGGCAACCAGACTAAGGTTCCTGTTGGTGGTGTAGAGCTTCCTGTAGCCGCATGGCGTTCGTACTTAAATATGGAACTAACCATTCCAATTTTCGCTGTCTCTTATACACATCTCCGAGCCCACGAGACCA
+
AABA>FAAD@BBFGGGFGGGGGGGFEFGHHGGFC3FDGHGB5GHFEGGGEECGD5GFFHDGDFFGHHFEF01EGA>1EFEE2F1GFGFFBGBG3FCG3FBFBCGHGGFFGHH4>AFGGGFEGFBGBGFB3F2DFBD@CF?CEFD/AEGA<
@M02034:409:000000000-BFKT7:1:2104:5189:18887 1:N:0:24
AAAGTCGAGGTGCCTAAAGTGGCAACCCAGACTCCGCCTCCTGTTGGTGGTGTAGAGCTTCCTGTAGCCGCATGGCGTTCGTACTTAAATATGGAACTAACCATTCCAATTTTCGCTGTCTCTTATACACATCTCCGAGCCCACGAGACC
+
AABBAFBBCBACGGGGGGGGGGFHHHHGGEHGHHHGGGGGHHHGHHHEFGEFHGHHHHHHHHHHHHHHHGGGGGHHGGGGGFFHHHHGHHFHHGGFFHHFHHHHHHHHHHHHHFGGGGFGHHHHGHHHFHHHHHGHGCCGGGHGG@DGGG
@M02034:409:000000000-BFKT7:1:2104:24486:18891 1:N:0:24
AAAGTCGAGGTGCCTAAAGTGGCAACCCAGACTAAGGATCCGGTTGGTGGTGTAGAGCTTCCTGTAGCCGCATGGCGTTCGTACTTAAATATGGAACTAACCATTCCAATTTTCGCTGTCTCTTATACACATCTCCGAGCCCACGAGACC
+
ABCAAFBBCCCCGGGGGGGGGGGHHHHGGHHGHHHHHHHHHHGEGGGEFGGGHHHHHHHHHHHHHHHHHGGGGGHHGGGGGGHHHHHHHHGHHHGHGHHGGHHGHHHHHHHHHHGGGGGHHHHHGHHHHHGFGGGDE@GGGGHGGG/CAC
@M02034:409:000000000-BFKT7:1:2104:16805:18900 1:N:0:24
AAAGTCGAGGTGCCTAAAGTGGCAACCCAGACTGGTACTCCGGTTGGTGGTGTAGAGCTTCCTGTAGCCGCATGGCGTTCGTACTTAAATATGGAACTAACCATTCCAATTTTCGCTGTCTCTTATACACATCTCCGAGCCCACGAGACC
+
CCCCBFBBCCBCGGGGFGGGGGGHHHHGGHHGHHHHHHHHHGGGGGGGFGEFGHHHHFHHHHHHHHHHHGGGGGHHGGGGGGFHHHHHHHHHHGHHHHGHHHFGHHHHHGHHHHGGGGGGHHHHHHHHHGHHHHHHGBCFGGHGGGGGGF
@M02034:409:000000000-BFKT7:1:2104:24605:18904 1:N:0:24
AAAGTCGAGGTGCCTAAAGTGGCAACCCAGACTGTTAGGGGGGTTGGTGGTGTAGAGCTTCCTGTAGCCGCATGGCGTTCGTACTTAAATATGGAACTAACCATTCCAATTTTCGCTGTCTCTTATACACATCTCCGAGCCCACGAGACC
+
BBBBBFBBBBABGGGGGGGGGGGHHHHGGFHGHHHHHHGHGGGEGGGGGFDGHFHFHHHHFHHHHHHHHGGGGGHHGGGGGGFHHH<GHHFFHHGFHHHHHHFHHGFGFHHHHHGGEDGGEFGGFFFGFFEFFFFFD-A?DGGGFFFDDE
@M02034:409:000000000-BFKT7:1:2104:26287:18905 1:N:0:24
AAAGTCGAGGTGCCTAAAGTGGCAACCCAGACTTTTACTCGGGTTGGTGGTGTAGAGCTTCCTGTAGCCGCATGGCGTTCGTACTTAAATATGGAACTAACCATTCCAATTTTCGCTGTCTCTTATACACATCTCCGAGCCCACGAGACC
+
BBBABFABDBBBGGGGGBGGGGGHHHHGGGHGHHHGHHGHGGGHGGGGGGFFHHGAFBGHHFHFFGGHHGGGGGHAE>EFFFCGGGF@GGFGHF3BFF3GHHHFEHFFGGGHHHFGGGEFGHHH3GHFFHHHHGDDDBDDGACGGGFGDF
@M02034:409:000000000-BFKT7:1:2104:3667:18907 1:N:0:24
AAAGTCGAGGTGCCTAAAGTGGCAACCCAGACTACGCCTACTGTTGGTGGTGTAGAGCTTCCTGTAGCCGCATGGCGTTCGTACTTAAATATGGAACTAACCATTCCAATTTTCGCTGTCTCTTATACACATCTCCGAGCCCACGAGACC
+
CCCCCFCCCCCCGGGGGGGGGGGHHHHGGHHGHGHGGGHGHHHHHHHGFGEFGHHHHHHHHHHHGFHHHGGGGGHHGGGGFFGHHHGGHHFHHHFGHGGHHHGGHHGHHGGHHHGGGGGFHHHHHHHHFHHHHHHFG/DCCFHFCDFDGG
@M02034:409:000000000-BFKT7:1:2104:22186:18920 1:N:0:24
AAAGTCGAGGTGCCTAAAGTGGCAACCCAGACTAATCTTCATGTTGGTGGTGTAGAGCTTCCTGTAGCCGCATGGCGTTCGTACTTAAATATGGAACTAACCATTCCAATTTTCGCTGTCTCTTATACACATCTCCGAGCCCACGAGACC
+
CCCCCFCCBBCCGGGGGGGGGGGHHHHGGGHGHHHGHHHHHHHHHHHEFEEFHHHHHHHHHHHHGHHHHGGGGGHHGGGGGEGHHHFGHHHHHHGHGHHGHHHHHHGHHHHHHHGGGGGHHHHHHHHHGHGHHGHFDCGGGGHGGCGFGE
@M02034:409:000000000-BFKT7:1:2104:21828:18924 1:N:0:24
AAAGTCGAGGTGCCTAAAGTGGCAACCCAGACTAAGAATAATGTTGGTGGTGTAGAGCTTCCTGTAGCCGCATGGCGTTCGTACTTAAATATGGAACTAACCATTCCAATTTTCGCTGTCTCTTATACACATCTCCGAGCCCACGAGACC
+
BBBBBFBBBBBBGGGGGGGGGGGHHHHGGHHGHHGHB5B5F5GHHHHEFEEFHHHHFHHHHHHHHHFHHGGGGGHHGGGGGGHHHHFFGHHHHHHHFHFHHHHHHGHHHFHHHHGGEGGHHGHHHHHHGHHHHHGGG/BFGGHGGGGGGG
@M02034:409:000000000-BFKT7:1:2104:10262:18925 1:N:0:24
AAAGTCGAGGTGCCTAAAGTGGCAACCCAGACTTCTTTTTTTGTTGGTGGTGTAGAGCTTCCTGTAGCCGCATGGCGTTCGTACTTAAATATGGAACTAACCATTCCAATTTTCGCTGTCTCTTATACACATCTCCGAGCCCACGAGACC
+
AAA1AFAADD1>BGGGGGGBGGCFFCGEFGFFCGHFFHFHGGGFGGEFFCBAGFGADGGHHEHF@BGFFFEGGGHHGEGFEE0CFFFHHHBHHF1FGFFHHHHFHHHFBGHHHGEFGCFGHHGBGFHFGCFHGHGFB/C/<FA/<@CAEF
@M02034:409:000000000-BFKT7:1:2104:27202:18944 1:N:0:24
AAAGTCGAGGTGCCTAAAGTGGCAACCCAGACTTGGGCTCCGGTTGGTGGTGTAGAGCTTCCTGTAGCCGCATGGCGTTCGTACTTAAATATGGAACTAACCATTCCAATTTTCGCTGTCTCTTATACACATCTCCGAGCCCACGAGACC
+
ABBAADAABBA@GGGFGFGGGFGGHHHGGHHGHHHHHHHHGGGGGGEEFGEGHHGHHHHHHHHHHHHHHGCCEGHHGGGGGGGHHHHGHGHHHHFHHHHFHHHHHHHFFGHGGHGGGGDDGHGGHHHHDFDGGGGHG//B<FHGGCCGDF
@M02034:409:000000000-BFKT7:1:2104:23485:18951 1:N:0:24
AAAGTCGAGGTGCCTAAAGTGGCAACCCAGACTGGGGGGGTGGTTGGTGGTGTAGAGCTTCCTGTAGCCGCATGGCGTTCGTACTTAAATATGGAACTAACCATTCCAATTTTCGCTGTCTCTTATACACATCTCCGAGCCCACGAGACC
+
BBBBBFA?DDABGGGGFFGFGGGHHHHGGHHGHHGHGGGG@CGDFGGDEGCFGGGFFFGGGGGGGGGGGGGFFFFFFFFFFFFFFFFFFFFFFFFFFFFFFFFFFFFFFFFFFFFFFFFFFFFFFFFFFFFFFFFFD=-@BFFFFFFDFE
@M02034:409:000000000-BFKT7:1:2104:11843:18960 1:N:0:24
AAAGTCGAGGTGCCTAAAGTGGCAACCCAGACTAATTAGGGTGTTGGTGGTGTAGAGCTTCCTGTAGCCGCATGGCGTTCGTACTTAAATATGGAACTAACCATTCCAATTTTCGCTGTCTCTTATACACATCTCCGAGCCCACGAGACC
+
ABBAAFABBDBBGGGGGCFBFDFHHHHGGGHGHHHHHHHHHGFEFHHGGGEFHHHHHHHHHHHHGFHHHGGGGGHHGGGGFEFHHHFFDHHFHFGGFHFFGHGGEFGEFGHHHHCEFEFHHHGHGFDBBCGHHHGHG?@?FGGA@@FG/?
@M02034:409:000000000-BFKT7:1:2104:21542:18975 1:N:0:24
AAAGTCGAGGTGCCTAAAGTGGCAACCCAGACTAGTCGTCCGGTTGGTGGTGTAGAGCTTCCTGTAGCCGCATGGCGTTCGTACTTAAATATGGAACTAACCATTCCAATTTTCGCTGTCTCTATACACATCTCCGAGCCCACGAGACCA
+
ABBABFABBBBBGGGGGGGGGGGHHHHGGHHGHHHHHGGDFGGFGGGAA1EFA3DBEFEFEGHHHFGFFEG@EGHAEGGGGDBGHHHGBHHFGE?EFFGF3?3FGGFBGGHHHGEGGDABDFFGHFFHHEBFHHGGGGGGG/F<//CFG>
@M02034:409:000000000-BFKT7:1:2104:11834:18975 1:N:0:24
AAAGTCGAGGTGCCTAAAGTGGCAACCCAGACTAATTAGGGTGTTGGTGGTGTAGAGCTTCCTGTAGCCGCATGGCGTTCGTACTTAAATATGGAACTAACCATTCCAATTTTCGCTGTCTCTTATACACATCTCCGAGCCCACGAGACC
+
BBBBBFAABBBAGGGGFGGGGGGHHHHGADAFHDGGHFHHGGFGFHHGFGGGHHHGHEHHFFHFGHHFGGGGGGHHGGGGGE2CGHGHHHGHHGEFCGFFGGFFGHFGHHHHHFGGD?FBGHHHFGDDD2DG2FGFFDCDCGGFGGGCGG
@M02034:409:000000000-BFKT7:1:2104:17326:18985 1:N:0:24
AAAGTCGAGGTGCCTAAAGTGGCAACCCAGACTGCGTGGGGTGTTGGTGGTGTAGAGCTTCCTGTAGCCGCATGGCGTTCGTACTTAAATATGGAACTAACCATTCCAATTTTCGCTGTCTCTTATACACATCTCCGAGCCCACGAGACC
+
BBB@BFBBBBBBGGGGFFFFGGGHHGGGEDHFHHHGAE?GFEFGFHHGGGEFHHHHHGHHHGHHHGHHGGGGGGHGGFGEFGHHHHGFHHHHHHFHHHGFHHDGHHHHBFHHHGGGGGGGHHHHGHGHEHHHHHFGD/ACCFHFC@?EGG
@M02034:409:000000000-BFKT7:1:2104:16054:18992 1:N:0:24
AAAGTCGAGGTGCCTAAAGTGGCAACCCAGACTCATCATCCGGTTGGTGGTGTAGAGCTTCCTGTAGCCGCATGGCGTTCGTACTTAAATATGGAACTAACCATTCCAATTTTCGCTGTCTCTTATACACATCTCCGAGCCCACGAG
+
CCCCCFCCCCCCGGGGGGGGGGGHHHHGGHHGFCFF5FGB32EEAEE1AAEAAAD5B5BF5FFA55B53EE0EEA1>E>F??2?FFG3BFHFBG33FFHG303BD4F4BFGHG4/AEE?FFHF?3B3BF222GFHBB/>B//?F//<
@M02034:409:000000000-BFKT7:1:2104:20212:18996 1:N:0:24
AAAGTCGAGGTGCCTAAAGTGGCAACCCAGACTACGAATGGGGTTGGTGGTGTAGAGCTTCCTGTAGCCGCATGGCGTTCGTACTTAAATATGGAACTAACCATTCCAATTTTCGCTGTCTCTTATACACATCTCCGAGCCCACGAGACC
+
ABCCAFCBCCCCGGGGGGGGGGGHHHHGGHHGHHHGGHHHHHGEEGGEFGEFGHHHHHHHHHHHHHHHHGGGGGHHGGGGGGHHHHHHHHHHHHGFHHHHHGHHHHHHHHHHHFFGGGGGHHHHGHHFHGEHHHGGGDGGGGHGGCG?.F
@M02034:409:000000000-BFKT7:1:2104:18387:18997 1:N:0:24
AAAGTCGAGGTGCCTAAAGTGGCAACCCAGACTTTGC
+
BCCCBFCCCCCCGGGGGGGGGGGHHHHGGHHGH5AG5
@M02034:409:000000000-BFKT7:1:2104:10779:18999 1:N:0:24
AAAGTCGAGGTGCCTAAAGTGGCAACCCAGACTTTTATTGTTGTTGGTGGTGTAGAGCTTCCTGTAGCCGCATGGCGTTCGTACTTAAATATGGAACTAACCATTCCAATTTTCGCTGTCTCTTATACACATCTCCGAGCCCACGAGACC
+
ABBBBFBBBBBBGGGFGGGGGGGHHHGGGHHGHHHHHHHHGHHHHGHFFGEGHFGFHHHHHHHHHHHHHGGGGGHHGGGGGGHHHHGGHHHHHHGHGHHHHHHHHHGHHHHHHHGGGGGHHGHHGHHHHHHHHGFHGCGGGGHGGGGGGG
@M02034:409:000000000-BFKT7:1:2104:12358:19005 1:N:0:24
AAAGTCGAGGTGCCTAAAGTGGCAACCCAGACTCTTCCTCCTGTTGGTGGTGTAGAGCTTCCTGTAGCCGCATGGCGTTCGTACTTAAATATGGAACTAACCATTCCAATTTTCGCTGTCTCTTATACACATCTC
+
AAAAABA1>1>>GGGGGGBGGGEHHHGGGHGGHHHHGFHHFGHGHHHEFA/CFFGGHEGHHHHGF2AFDGCFE?HFGEGGFFGHEHHGHFGFG11@@CFCGEFFGFHGBFGGGG/E/EEEFFHHEFFFGFFHFHB
@M02034:409:000000000-BFKT7:1:2104:17356:19006 1:N:0:24
AAAGTCGAGGTGCCTAAAGTGGCAACCCAGACTACGATGT
+
>1>AAFA?AA>AGGBGGGG3FBFFFHHEE0AAGFEE0AAF
@M02034:409:000000000-BFKT7:1:2104:26561:19009 1:N:0:24
AAAGTCGAGGTGCCTAAAGTGGCAACCCAGACTCAGGAGAAGGTTGGTGGTGTAGAGCTTCCTGTAGCCGCATGGCGTTCGTACTTAAATATGGAACTAACCATTCCAATTTTCGCTGTCTCTTATACACATCTCCGAGCCCACGAGACC
+
BBBAAFBABD2AGGGGGGGGGGFGGHHGGHCDGHGHHFFHHHHGHHGEFFEFHFF5FHHHFHHHHGHFGEC>EGHFGGGFGGFHHGFHHGHGHFFGCGFHHHGGFFDGGHHHHHGGGGGHHHGGGHGFHHGHHBBDD??D<FHGGGCADA
@M02034:409:000000000-BFKT7:1:2104:19002:19011 1:N:0:24
AAAGTCGAGGTGCCTAAAGTGGCAACCCAGACTCATCCTCCGGTTGGTGGTGTAGAGCTTCCTGTAGCCGCATGGCGTTCGTACTTAAATATGGAACTAACCATTCCAATTTTCGCTGTCTCTTATACACATCTCCGAGCCCACGAGACC
+
BBBBBFABB@BBGGGGGGGGGGGHHHHGGGHGHHHHHHHHHGGGGGGGGGGGHHGHHHHHHHHHGHHHHGGGGGHHGGGGGGHHHHHHHHHHHHFGFHHHHHHHHHHHHHHHHHGGGGFHHHHHHHHHGHFHHHGHGF?DGGFGGGGGGF
@M02034:409:000000000-BFKT7:1:2104:20245:19015 1:N:0:24
AAAGTCGAGGTGCCTAAAGTGGCAACCCAGACTTAGGATGCGGTTGGTGGTGTAGAGCTTCCTGTAGCCGCATGGCGTTCGTACTTACATATGGTACTAACCATTCCAATTTTCGCTGTCTCTTATACACATCTCCGAGCCC
+
CCCCCFBACBBBGGGGGGGGGGGHHHHGGHHA3A5AGBGHCEEG?FC1A1FCA3FDA5BA5FFEG5FB@EE0EE?1>>>???2??FG3@BG4@E44BDGH303BB4B44B3FF?/EF<?BDGF33?3??2DFHHH2?/<B/?
@M02034:409:000000000-BFKT7:1:2104:17895:19016 1:N:0:24
AAAGTCGAGGTGCCTAAAGTGGCAACCCAGACTCGGTCGTGGGTTGGTGGTGTAGAGCTTCCTGTAGCCGCATGGCGTTCGTACTTAAATATGGTACTAACTATTCCAATTTTCGCTGTCTCTTATCCACCTC
+
BBBBBFAADBABGGGGGGGGGGFHHHHGGHHGFG22EEEAE?EEFCAE1EGFA3F5AABFDGHEF5DB@1>/EE11>>EAE?2GEFFEFEGBFD4?F44B?34B4?F4BB?GF4<BF//FB3B3B?22><00<
@M02034:409:000000000-BFKT7:1:2104:24406:19029 1:N:0:24
AAAGTCGAGGTGCCTAAAGTGGCAACCCAGACTATTTATTAGGTTGGTGGTGTAGAGCTTCCTGTAGCCGCATGGCGTTCGTACTTAAATATGGAACTAACCATTCCAATTTTCGCTGTCTCTTATACACATCTCCGAGCCCACGAGAC
+
CCCCCFCCCCCCGGGGGGGGGGGHHHHGGHHGHG55F5DA5FGHHHGEFGGGHHHFHHHHGHHHHGHHGGGEGGHGGGGGGGHHHHHHFHHHHHEGHHHHFHHHHHHDGGHHHFGGGGGGHHHHFGHFHHHHHHGGGFGGFGHGGG@/C
@M02034:409:000000000-BFKT7:1:2104:20240:19034 1:N:0:24
AAAGTCGAGGTGCCTAAAGTGGCAACCCAGACTTAGGATGCGGTT
+
AAAAADA?DDAAFGGBFGGAEGCFHCHGF0C0FF111FD10EAFC
@M02034:409:000000000-BFKT7:1:2104:15244:19045 1:N:0:24
AAAGTCGAGGTGCCTAAAGTGGCAACCCAGACTGGGTGGGGGGTTGGTGGTGTAGAGCTTCCTGTAGCCGCATGGCGTTCGTACTTAAATATGGAACTAACCATTCCAATTTTCGCTGTCTCTTATACACATCTCCGAGCCCACGAGACC
+
ABCCCFCBCCCCGGGFGGGGGGGHHHHGGHHGHHHHFEEGGGGCDGGGGGGGHHHGHHHHHHHHHHHHHGGDDGHHGGGGGGHHHHHHEGHHHGGHGHHHHHGGHHHGFHHHGGGGGGGGGGGGCGGGGGBGGGGGG?FFFFFFF;BDDE
@M02034:409:000000000-BFKT7:1:2104:8379:19052 1:N:0:24
AAAGTCGAGGTGCCTAAAGTGGCAACCCAGACTTTTCGTCTGGTTGGTGGTGTAGAGCTTCCTGTAGCCGCATGGCGTTCGTACTTAAATATGGAACTAACCATTCCAATTTTCGCTGTCTCTTATACACATCTCCGAGCCCACGAGACC
+
BCCCBFBCCCBBGGGGGGGGGGGHHHHGGHHGHHHHGGHEAAGHEEEGG11BGBFBABGH5AFFFBGFFAG?EGHAEEEFGECEGGHGFGFFHG33GGGHBCBFF?E4EGFHH4<?E?/B4FFF3FF?GF2FHBGF?<@@DFCFCGC/<F
@M02034:409:000000000-BFKT7:1:2104:2673:19076 1:N:0:24
AAAGTCGAGGTGCCTAAAGTGGCAACCCAGACTGGTCATATGGTTGGTGGTGTAGAGCTTCCTGTAGCCGCATGGCGTTCGTACTTAAATATGAAACTAACCATTCCAATTTTCGCTGTCTCTTATACACATCTCCGAGCCCACGAGACC
+
BBBBBFAABDABGGGGGGGGGDFFHHHGGHHGHHH5555555BFFFGEGCEFGFHHHGHHHHHHFHHHHGGCEGHHGGGGGGGHHHGFHHGFH4BFGGHHHGHHFHHEFGHHHHGGGGGGGHHHGGGHFGFFHHHGGCCGGGHGGGGGGG
@M02034:409:000000000-BFKT7:1:2104:13923:19076 1:N:0:24
AAAGTCGAGGTGCCTAAAGTGGCAACCCAGACTTATAAGCATGTTGGTGGTGTAGAGCTTCCTGTAGCCGCATGGCGTTCGTACTTAAATATGGAACTAACCATTCCAATTTTCGCTGTCTCTTATACACATCTCCGAGCCCACGAGACC
+
BBBCCFCCCCCCGGGGGGGGGGGHHHHGGHHGHHHHHHHHHHHHHHHGGGFFHHHFHHHHGHHHHHHHHGGGGGHGGGGGGGHHHHHGHHHHHHFHGHHHHHGHHHHHHHHHHHGGGGGHHHHHHHHHHHHHHHHHGGGGGGEFGDC??F
@M02034:409:000000000-BFKT7:1:2104:23853:19099 1:N:0:24
AAAGTCGAGGTGCCTAAAGTGGCAACCCAGACTACGTTTCTTGTTGGTGGTGTAGAGCTTCCTGTAGCCGCATGGCGTTCGTACTTAAATATGGAACTAACCATTCCAATTTTCGCTGTCTCTTATACACATCTCCGAGCCCACGAGACC
+
AABBAFBADBBBGGGGGGGFGGGFFFFEGFHGHHHGBFGHHHHDGGHEFFAFGFGGHHHHHHHHHHHHHGGGGGHHGGGEGGHHHHHGHHHGGFDGFHHFFFGGHHEGHGHHHHGDGGGGFGHHFHHEGHEHHHGGADGCFGHGGGGDFF
@M02034:409:000000000-BFKT7:1:2104:11449:19102 1:N:0:24
AAAGTCGAGGTGCCTAAAGTGGCAACCCAGACTTGTGTTTCTGTTGGTGGTGTAGAGCTTCCTGTAGCCGCATGGCGTTCGTACTTAAATATGGAACTAACCATTCCAATTTTCGCTGTCTCTTATACACACTCCGAGCCCACGAGACCA
+
BBBBADABBBABFGGGFGGGGGGHHHHGGHHGHFCFGGGHHHFGHHHEGGGGHHHFFHHHHHHHHHHFHGG?EGHFGGGGGGBHHHHFGGHHHHBDFHHHFHGGHFFGFGGHEDEFGGGHHFHHGHEGFBGGHHFECCCGGEG?D?DGE?
@M02034:409:000000000-BFKT7:1:2104:7070:19119 1:N:0:24
AAAGTCGAGGTGCCTAAAGTGGCAACCCAGACTAATAAGAAGGTTGGTGGTGTAGAGCTTCCTGTAGCCGCATGGCGTTCGTACTTAAATATGGAACTAACCATTCCAATTTTCGCTGTCTCTTATACACATCTCCGAGCCCACGAGACC
+
BBCCBFBCCCCCGGGGGFGFGGGHHHHGGHHGHHHHHHH5GHHEGHGGGGGGHHHHGHHHHHHHHHHHHGGGGGHHGGGGGGHHHHHFHHHHHHGHHGHGHHHHHHGGHHHHHFGGGGEHHHHHFHGHFGGGHHHFG<CCGGHGGCCGGG
@M02034:409:000000000-BFKT7:1:2104:26470:19119 1:N:0:24
AAAGTCGAGGTGCCTAAAGTGGCAACCCAGACTACGGCGAGTGTTGGTGGTGTAGAGCTTCCTGTAGCCGCATGGCGTTCGTACTTAAATATGGAACTAACCATTCCAATTTTCGCTGTCTCTTATACACATCTCCGAGCCCACGAGACC
+
BBBBAFBBBBAAGGGGFFGGGGGHHHHGGHHGHHHGGGGGGEGHHHGEFFFFGHHHGHHHHHHHHHHHHGGGGGHHGGGGGFHHHHGHHHGHHHBHHHFGHHHGHHFHFGHHHHGGGGGHHGHHGHHHGHHGHHFHGGGFGGHGGGGGGG
@M02034:409:000000000-BFKT7:1:2104:22635:19121 1:N:0:24
AAAGTCGAGGTGCCTAAAGTGGCAACCCAGACTCGTGTGCATGTTGGTGGTGTAGAGCTTCCTGTAGCCGCATGGCGTTCGTACTTAAATATGGAACTAACCATTCCAATTTTCGCTGTCTCTTATACAATCTCCGAGCCCACGAGACC
+
AAAABF@A@DAAGGGGGGGGGFGGHAGGGHGGHHGGHHFHHHHHHHHEFEEGHHGFFFHHHHHFFHHGGGGGEGHHGGGFG?GHGHFDGGFHHHFEFGFHHHHFGHHHHHGHHGGGGGGHHFGHFGHHHFGGHFHG@DFGFHGCCCGGG
@M02034:409:000000000-BFKT7:1:2104:2431:19122 1:N:0:24
AAAGTCGAGGTGCCTAAAGTGGCAACCCAGACTAGGCGTAATGTTGGTGGTGTAGAGCTTCCTGTAGCCGCATGGCGTTCGTACTTAAATATGGAACTAACCATTCCAATTTTCGCTGTCTCTTATACACATCTCCGAGCCC
+
ABBABFABDBAAFGGFGGGGGBC4FFH?F2CFCDGG3EEEGGHHGEFAFE1FHBGEGEHHGFFFGFFFFE>0EFHCEEGFEE???G43GGFHHG3GFGFFFGHHEFHHFHBGHBEEGGFFHFFG?B?B2CGHFFBDD/<@/C
@M02034:409:000000000-BFKT7:1:2104:2452:19126 1:N:0:24
AAAGTCGAGGTGCCTAAAGTGGCAACCCAGACTAGGCGTAATGTTGGTGGTGTAGAGCTTCCTGTAGCCGCATGGCGTTCGTACTTAAATATGGAACTAACCATTCCAATTTTCGCTGTCTCTTATACACATCTCCGAGCCCACGAGACC
+
ABBBBDAAD@ABGGGAFGGAGFGGHHHGGHHGHGFHHGGGGGHHHHGEFDEFHGHFHHHHHGHHGGGHHGGEGFHGGGGGGGFHHHHBGHHHHHFHGHGHHHEFHHHHHGGHHHGGGGEFGHGHGHGGBGHHFHHBE>/BCEHGCCGGGG
@M02034:409:000000000-BFKT7:1:2104:21504:19128 1:N:0:24
AAAGTCGAGGTGCCTAAAGTGGCAACCCAGACTAATAAGAATGTTGGTGGTGTAGAGCTTCCTGTAGCCGCATGGCGTTCGTACTTAAATATGGAACTAACCATTCCAATTTTCGCTGTCTCTTATACACATCTCCGAGCCCACGAGACC
+
BCCCCFCCCCCCGGGGGGGGGGGHHHHGGHHGHHHHHHHHHHHHHHHEFFEFGHHHHHHHHHHHHHHHHGGGGGHHGGGGGGHHHHGGHHHHHHFHHHHHHHHHHHFHHGHHHHGGGGGHHHHHHHGHHHFHHHFHGDCGGGHGGGGDGF
@M02034:409:000000000-BFKT7:1:2104:16552:19147 1:N:0:24
AAAGTCGAGGTGCCTAAAGTGGCAACCCAGACTAATAATAGTGTTGGTGGTGTAGAGCTTCCTGTAGCCGCATGGCGTTCGTACTTAAATATGGAACTAACCATTCCAATTTTCGCTGTCTCTTATACACATCTCCGAGCCCACGAGACC
+
A3>AADABDBBAGGGGFGFGGGGHHHHGGHDFHHHHHHHHHHHHHHHGGGGFHHHHHHGHHHHHHHHHGGGGGGHHGGGGGGHHFHFGHHFHHHDBFHHHHGHHHHHHBGGHGGGGGGEGHHHHHHBGFHFHHHFHG/<CGGHED/CDGA
@M02034:409:000000000-BFKT7:1:2104:13196:19152 1:N:0:24
AAAGTCGAGGTGCCTAAAGTGGCAACCCAGACTTGTTCTTTTGTTGGTGGTGTAGAGCTTCCTGTAGCCGCATGGCGTTCGTACTTAAATATGGAACTAACCATTCCAATTTTCGCTGTCTCTTATACACATCTCCGAGCCCACGAGACC
+
BCCCCFCCCCCCGGGGGGGGGGGHHHHGGHHGHHHHHHHHHHHHHHGGGGFFHHHHHHHHHHHHHHHHHGGGGGHHGGGGGGHHHHGGGHGHHHHHHHHHHHHHHHHHHHHHHHGGGGGHHHHHEGFHHGHHHHHGGBCGGGGGGGCF<A
@M02034:409:000000000-BFKT7:1:2104:3016:19161 1:N:0:24
AAAGTCGAGGTGCCTAAAGTGGCAACCCAGACTAAGAAGAATGTTGGTGGTGTAGAGCTTCCTGTAGCCGCATGGCGTTCGTACTTAAATATGGAACTAACCATTCCAATTTTCGCTGTCTCTTATACACATCCCGAGCCCACGAGACC
+
ABAAAFAAA2AACGGGFDEBGFDHCGHGGCGFFFFGHHGHHHFGHFHEFGAFGGGFGHHHHHGHGGFGEECCEGHHGGGFEEFHGHGGHHHFHGD@GGHGFGHHEHGFHHHHHHGFGGGHHFFHGH4FBGGHHBFE/<CGGEFGGGDGG
@M02034:409:000000000-BFKT7:1:2104:29044:19164 1:N:0:24
AAAGTCGAGGTGCCTAAAGTGGCAACCCAGACTACTCAGACGTTGGTGGTGTAGAGCTTCCTGTAGCCGCATGGCGTTCGTACTTAAATATGGAACTAACCATTCCAATTTTCGCTGTCTCTTATACACATCTCCGAGCCCACGAGACCA
+
BBBBBFBBBBBBGGGGGGGGGGGHHHHGGHHGHGHHHHHHHGFFCHEFGEAGHHAGFHHHGHEHHHHGGGCGGHGGFGGGGHGHHHBEGHFHHHFFHFGHHHFGFHFHHHHHHGEFGEFHHHHDH3BDGGGHHHHGCCCGGGGF??AFE?
@M02034:409:000000000-BFKT7:1:2104:14036:19166 1:N:0:24
AAAGTCGAGGTGCCTAAAGTGGCAACCCAGACTTTTTTTCTGGTTGGTGGTGTAGAGCTTCCTGTAGC
+
CCCCCFBABDBBGGGGGGGGGGGHHHHGGHDGHHHHHEEFDAGHDGCE11E113D5A53B5BB5@555
@M02034:409:000000000-BFKT7:1:2104:6204:19168 1:N:0:24
AAAGTCGAGGTGCTAAAGTGGCAACCCAGACTGGTCTTACGGTTGGTGGTGTAGAGCTTCCTGTAGCCGCATGGCGTTCGTACTTAAATATGGAACTAACCATTCCAATTTTCGCTGTCTCTTATACACATCTCCGAGCCCACGAGACCA
+
BBBBBFBBBBBBGGFGGAGGGGHHHHGGH2AB3FHHHHHHGGHFEEEFFEFEBGFGHHFFHHHHDHGFGCFEGHGCGGGGGHGHHHGFGHHGHFG3FBFHA3BGHFG4FGGHHE/EEAGHHHHHH3BBGB2GHHHGCCGGFHGGCCGGA?
@M02034:409:000000000-BFKT7:1:2104:14053:19171 1:N:0:24
AAAGTCGAGGTGCCTAAAGTGGCAACCCAGACTTTTTTTCTGGTTGGTGGTGTAGAGCTTCCTGTAGCCGCATGGCGTTCGTACTTAAATATGGAACTAACCATTCCAATTTTCGCTGTCTCTTATACACATCTCCG
+
AAB3>DABB@B@FGFGCFGF5GD4FFHGGHGGHGHHFC?GFGHFGECAFGGFHFHFFFHHGGHFGFGBGGGEEEHFGEEEGEGHEHFGHHHFF3GBCGEFGH3BEGB4GHFHHGGGGGDBG?DGGDGGBG1CG111A
@M02034:409:000000000-BFKT7:1:2104:15304:19171 1:N:0:24
AAAGTCGAGGTGCCTAAAGTGGCAACCCAGACTGCGCCTCCGGTTGGTGGTGTAGAGCTTCCTGTAGCCGCATGGCGTTCGTACTTAAATATGGAACTAACCATTCCAATTTTCGCTGTCTCTTATACACATCTCCGAGCCCACGAGACC
+
CCCCCFCCCCCCFGGGGGGGGGGHHHGGGHHGHHGGGGGGHGGGFGGGGGGGHHHHHGHHHHHHHHHHHGGEGGHHGGGGGG2GGHFGHGHHHGHFFHHHHHHHHHFEHGHHHEGGGGGHHHHHEHHHGHHHHHFHGGGGGGHGGCCGGG
@M02034:409:000000000-BFKT7:1:2104:19448:19175 1:N:0:24
AAAGTCGAGGTGCCTAAAGTGGCAACCCAGACT
+
CCCCBFCCCCBCGGGGGGGGGGGHHGHGGH2FF
@M02034:409:000000000-BFKT7:1:2104:26213:19184 1:N:0:24
AAAGTCGAGGTGCCTAAAGTGGCAACCCAGACTTATTTTCTTGTTGGTGGTGTAGAGCTTCCTGTAGCCGCATGGCGTTCGTACTTAAATATGGAACTAACCATTCCAATTTTCGCTGTCTCTTATACACATCTCCGAGCCCACGAGACC
+
CCCCCFBACCABGGGGGGGGGGGHHHHGGHHGHHHHHHHHHHHHHHGEFGGGHFGFHFFHHHHHHHFFFGGCEEHGGGGGDGHHGHFFDGGHHG3BGGFGCGFGHGF4DFGHHGEFFFFHDFHF4B?FFFHFFHHFD/>BDGHGGGGDGG
@M02034:409:000000000-BFKT7:1:2104:19386:19194 1:N:0:24
AAAGTCGAGGTGCCTAAAGTGGCAACCCAGACTCCGCCTTTGGTTGGTGGTGTAGAGCTTCCTGTAGCCGCATGGCGTTCGTACTTAAATATGGAACTAACCATTCCAATTTTCGCTGTCTCTTATACACATCTCCGAGCCCACGAGACC
+
BBBBBFAABBBBGGGGG44FGGGHHHHGGHHGHHHGGGGGHHHGHGGGGGFGHHHHHHHHHHHHHHHHHGGGEGHHGGGGGGHHHHHHGGGHHB3FHGBFHHHGHHHHHGHHHHGDGGEGHGHHBGGHHFFHHHHHGBGGGGHGGGGFGF
@M02034:409:000000000-BFKT7:1:2104:11167:19195 1:N:0:24
AAAGTCGAGGTGCCTAAAGTGGCAACCCAGACTAAGCATTCTGTTGGTGGTGTAGAGCTTCCTGTAGCCGCATGGCGTTCGTACTTAAATATGGAACTAACCATTCCAATTTTCGCTGTCTCTTATACACATCTCCGAGCCCACGAGACC
+
CCCCCFCCCCCCGGGGGGGGGGGHHHHGGHGGHHHHHHHHHHHHHHGFGGGGHEFAGFFHHHHHHGFFFFGCFGFHEEGGDE2FGHHBFHHHHH3@FFHHFEFFFGGDHGGHHFEGGFEHHHHHGHBHHFFHGGHGGFFGGEFGC/>C/F
@M02034:409:000000000-BFKT7:1:2104:11184:19202 1:N:0:24
AAAGTCGAGGTGCCTAAAGTGGCAACCCAGACTAAGCATTCTGTTGGTGGTGTAGAGCTTCCTGTAGCCGCATGGCGTTCGTACTTAAATATGGAACTAACCATTCCAATTTTCGCTGTCTCTTATACACATCTCCGAGC
+
AABBAFABBBAAGGGF44FBFFFGHFFGGHFBGGEBFHFHHGGGFHHECEEGH3DGHBGFH3FAAFBGFGGGGGHFFFGGGEGHEHGHHEHHHH3BBBEBBCGHGHG4GHFGHHGGGGGFGFHGGGFGFC2GHFFDFD?D
@M02034:409:000000000-BFKT7:1:2104:17174:19204 1:N:0:24
AAAGTCGAGGTGCCTAAAGTGGCAACCCAGACTCGGAATTGGGTTGGTGGTGTAGAGCTTCCTGTAGCCGCATGGCGTTCGTACTTAAATATGGAACTAACCATTCCAATTTTCGCTGTCTCTTATACACATCTCCGAGCCCACGAGACC
+
CCCCCFCBCCABGGGGGGGGGGFHHHHGGHHGHHGGGGFHHHHGGGGEFGEFHHHHHHHHHHHHHHHHHGGGGGGHGGGGGGHHHHHGHHHHHGHHGHHHHHGHHGHHHHHHHHGGGGGHHHHHHHHHHHHHHGHFDCFGGGHGG?FGGF
@M02034:409:000000000-BFKT7:1:2104:19185:19205 1:N:0:24
AAAGTCGAGGTGCCTAAAGTGGCAACCCAGACTGTGGGTGCGGTTGGTGGTGTAGAGCTTCCTGTAGCCGCATGGCGTTCGTACTTAAATATGGAACTAACCATTCCAATTTTCGCTGTCTCTTATACACATCTCCGAGCCCACGAGACC
+
>AAABFBB@DAAGGGGGGGGGGGHGHHGGHHGHFHHHGE?EFGGEEGEFGEFHHHHHHHHHHGHGHHGGGGFGGHHGGGGGE2GHHFGHG4GGG3GFHFEGHDGHHFFGGHHHHGGGGFHHGHHDGGFHFBGFEFHG<<@CGFEGGCGGF
@M02034:409:000000000-BFKT7:1:2104:19169:19214 1:N:0:24
AAAGTCGAGGTGCCTAAAGTGGCAACCCAGACTGTGGGTGCGGTTGGTGGTGTAGAGCTTCCTGTAGCCGCATGGCGTTCGTACTTAAATATGGAACTAACCATTCCAATTTTCGCTGTCTCTTATACACATCTCCGAGCCCACGAGACC
+
AAABADAABBAAGGGGGGGGGGGHGHHGGHHFHGHGFGGGGGCBEE?EFEBAGEHHHHHHHGHGHHHHHGGCEGHFFGGGGFFHGHGEDGGHHHBFBGFCHHGHHHGBFGHHHGGGGFFFHFHHBGFFBGEFEGDGF/BCGFAE</<.<F
@M02034:409:000000000-BFKT7:1:2104:21106:19220 1:N:0:24
AAAGTCGAGGTGCCTAAAGTGGCAACCCAGACTGGGATGACGGTTGGTGGTGTAGAGCTTCCTGTAGCCGCATGGCGTTCGTACTTAAATATGGAACTAACCATTCCAATTTTCGCTGTCTCTTATACACATCTCCGAGCCCACGAGACC
+
AABBBFAABBBBGGGGG4GGGGGHHHHGGHGGGHHHFFGFHGGGGGGGGGGGHHHGHHHGHHHHHHHEHGGEFGGGGGGGGGEGHHGFHHFHHHGFGHGFHHGGHFHGHGHHHHGGGGGGHGHHFGGHDGHHGHGFACCGGGHFCFGDDF
@M02034:409:000000000-BFKT7:1:2104:15452:19229 1:N:0:24
AAAGTCGAGGTGCCTAAAGTGGCAACCCAGACTAATAAGGCTGTTGGTGGTGTAGAGCTTCCTGTAGCCGCATGGCGTTCGTACTTAAATATGGAACTAACCATTCCAATTTTCGCTGTCTCTTATACACATCTCCGAGCCCACGAGACC
+
BABBBFB@B@AAGGGGGGGGGGGHHHHGGHGGHHHHHHHHHHHHHHHFEFFFGGG5GHHHHHHHGHHFHGGFEFFFGEGGGFHFGHHDHHHHHHFBCFGCGFFGHFHDHGHHHGEDGEGFGEFFBFE?GGFHHHHBDCGGGFHGGFGCCC
@M02034:409:000000000-BFKT7:1:2104:27410:19248 1:N:0:24
AAAGTCGAGGTGCCTAAAGTGGCAACCCAGACTACTAGTAGGGTTGGTGGTGTAGAGCTTCCTGTAGCCGCATGGCGTTCGTACTTAAATATGGAACTAACCATTCCAATTTTCGCTGTCTCTTATACACATCTCCGAGCCCACGAGACC
+
ABBABFBADBABGGGGFGGGGGGHHHHGDEHGHHHHHHHHHHGFHGGGGGGFHHHHHGHHHFHHGHGHHGGGGGHHGGGGGGHHHHHHHHHHHH3GGHECFHHGFHGGHHHHHHGGGGGHHGHHFGFH?CDGHHDGD?/>DEEFFGGGGF
@M02034:409:000000000-BFKT7:1:2104:13881:19249 1:N:0:24
AAAGTCGAGGTGCCTAAAGTGGCAACCCAGACTCAGGTTACTGTTGGTGGTGTAGAGCTTCCTGTAGCCGCATGGCGTTCGTACTTAAATATGGAACTAACCATTCCAATTTTCGCTGTCTCTTATACACATCTCCGAGCCCACGAGACC
+
CCCCCFBBCCCCGGGGGGGGGGGHHHHGGHHGHHGGFDBDAGHHHHHGEFEFHHHGHHHHHHHHHGHGHGGGGGHFGGGGGGGHHHHFHHHFHHFFFHHFFGDGHHFHHHHHHHGGGGGHHHHHHHHHEHGHHHFHG/CCGEHGGGGD/F
@M02034:409:000000000-BFKT7:1:2104:11581:19252 1:N:0:24
AAAGTCGAGGTGCCTAAAGTGGCAACCCAGACTAGTTTTTTTGTTGGTGGTGTAGAGCTTCCTGTAGCCGCATGGCGTTCGTACTTAAATATGGAACTAACCATTCCAATTTTCGCTGTCTCTTATACACATCTCCGAGCCCCACGAGAC
+
ABCCAFABCBBBGGGGGGGGGGGHHHHGGHGGHBGHHHHGGGGHHHHGGGGFHHHHGHHHHHHHHHHHHGGEGGHHGGGGGGHHHHGGHGHHHHBGFHGHHHHHHHFGHHHHHHEFGFGHHHHHHHGHGHFHHHHGGFGCCFGGGC@CGG
@M02034:409:000000000-BFKT7:1:2104:21871:19255 1:N:0:24
AAAGTCGAGGTGCCTAAAGTGGCAACCCAGACTCCTTTTCCGGTTGGTGGTGTAGAGCTTCCTGTAGCCGCATGGCGTTCGTACTTAAATATGGAACTAACCATTCCAATTTTCGCTGTCTCTTATACACATCTCCGAGCCCACGAGACC
+
BBBBAFBBBBBBGGGGGFGGGGGHHGHGGHHGHHHHHHHGHGGGGGGGFGEFHEHHHHHHHHHHHGHHHGGGGGHHGGGGGFHHHHFFGHFHHHFHHHHHGHGBGHFHGGHHHHGGGGGHHHHHGHBHDFFFHGGBGCCFGGHGFGGGGG
@M02034:409:000000000-BFKT7:1:2104:12118:19262 1:N:0:24
AAAGTCGAGGTGCCTAAAGTGGCAACCCAGACTGCTTAGCGTGTTGTGGTGTAGAGCTTCCTGTAGCCGCATGGCGTTCGTACTTAAATATGGAACTAACCATTCCAATTTTCGCTGTCTCTTATACACATCTCCGAGCCCACGAGACCA
+
BCCCAFBBCCABGGGGGGGGGGGGGHHGGHHGHHHHHHGHGGGGHHGEFHEFHHGHHHGHHHHHHHHHGEEFGGGEGGGGGGGHHHHHHHHGHHGHHGFGGBFGHBF?FGHHHGGGGEGHGHHHH?FHHGGGHHGGGGGGGHFGFFGGCC
@M02034:409:000000000-BFKT7:1:2104:12108:19278 1:N:0:24
AAAGTCGAGGTGCCTAAAGTGGCAACCCAGACTGCT
+
AA?1>BA?D1>1FBGBFFF3GGBFGHHGGGCGHF0E
@M02034:409:000000000-BFKT7:1:2104:6149:19282 1:N:0:24
AAAGTCGAGGTGCCTAAAGTGGCAACCCAGACTTATCGGCATGTTGGTGGTGTAGAGCTTCCTGTAGCCGCATGGTGTTCGTACTTAAATATGGAACTAACCATTCCAATTTTCGCTGTCTCTTATACACATCTCCGAGCCCACGAGACC
+
A?AAAFA1DAAAGGF1AFGFGFCBCGHGCHHGGHHHHGGGGEHDGHHEEEGFGGGBFFBGFFHHDBGFFFC@EEHFHHGFEGFHHHFFGHGGHHDFHHGFGHHHHHFFHHGHGGGGG//BGFHHEGDHHHHHHGDHG@CC@AEECCC?CG
@M02034:409:000000000-BFKT7:1:2104:6463:19295 1:N:0:24
AAAGTCGAGGTGCCTAAAGTGGCAACCCAGACTAAGAATTGTGTTGGTGGTGTAGAGCTTCCTGTAGCCGCATGGCGTTCGTACTTAAATATGGAACTAACCATTCCAATTTTCGCTGTCTCTTATACACATCTCCGAGCCCACGAGACC
+
ABCCAFBBCCCCGGGGFGGGGGGHHHHGGHHGHHHHHHHHHHHHHHHGGGEFGHHGHHHHHHHHHHGHHGGGGGHHGGGGGGHHHHHHHHHHHHGHHHHFHFFGFHFHHHHHHHGGGGGHHGHHGHFFFHHHHHFGGFGGGGHGGC?DGG
@M02034:409:000000000-BFKT7:1:2104:27409:19296 1:N:0:24
AAAGTCGAGGTGCCTAAAGTGGCAACCCAG
+
CCCCCFBBCCCCGGGGGGGGGGGHHHHGGH
@M02034:409:000000000-BFKT7:1:2104:3394:19300 1:N:0:24
AAAGTCGAGGTGCCTAAAGTGGCAACCCAGACTAATATGCAGGTTGGTGGTGTAGAGCTTCCTGTAGCCGCATGGCGTTCGTACTTAAATATGGAACTAACCATTCCAATTTTCGCTGTCTCTTATACACATCTCCGAGCCCACGAGAC
+
ABBBBFABADABGGGGGGGGGGGHHHHG22FFH3AGHBG5FGHHHEEGGGDFHHHGHHHHHHHGHHHHHGGGGGHHGGGGGGFHHHGHHHBFHBGFGHFHHHHHHHHHHHHHHG/EGEDHHHHHGHHHHHHHHHHHGGGGGEGGGCCGG
@M02034:409:000000000-BFKT7:1:2104:13219:19300 1:N:0:24
AAAGTCGAGGTGCCTAAAGTGGCAACCCAGACTCCTCAGTATGTTGGTGGTGTAGAGCTTCCTGTAGCCGCATGGCGTTCGTACTTAAATATGGAACTAACCATTCCAATTTTCGCTGTCTCTTATACACATCTCCGAGCCCACGAGACC
+
BBCBBFBADDBCGGGGGGGGGGGHHHHGGHHGHHCGCCFDFGHHHHHGEEEFFFHFHHHHHHHHHHHFGFGFEGHGGGGGGGGHHHHHHHEHHHBDFHFBGHFGHGGGHHHHHHGGGGGFHHHE4FFGBGBGFGFDG?@?DAGACGGGGF
@M02034:409:000000000-BFKT7:1:2104:26666:19302 1:N:0:24
AAAGTCGAGGTGCCTAAAGTGGCAACCCAGACTAAGATTGATGTTGGTGGTGTAGAGCTTCCTGTAGCCGCATGGCGTTCGTACTTAAATATGGAACTAACCATTCCAATTTTCGCTGTCTCTTATACACATCTCCGAGCCCACGAGACC
+
ABBBADBBBDBBGGGGGCGGGGGHHHHGGHHGHHBGHGHHHGHGHGHGFEEFHHGFGHHHHHHHHGFGFFGGGGHGGGGGGGHHHHHGHHHHHBFDGHHGFHFHHGGHHHGHGHGGGGEBHHHHGHHHBGFHGGGFGDGGGGGGGD?GGG
@M02034:409:000000000-BFKT7:1:2104:21541:19303 1:N:0:24
AAAGTCGAGGTGCCTAAAGTGGCAACCCAGACTGAGCGTTGTGTTGGTGGTGTAGAGCTTCCTGTAGCCGCATGGCGTTCGTACTTAAATATGGAACTAACCATTCCAATTTTCGCTGTCTCTTATACACATCTCCGATCCCACGAGACC
+
AB@AAFA?D2AAGGGF4BGGGGDFHHHGGHHGGBFFHEF?EF?GHHHGGEEFGHHGGHGHGFFHFGHHHGGGGGHHGGGGGEHHHHHFFGDGFHHFFFDEGFHHGHGH4FGHH4EDEGGFHHHHGHGHGBD1FG1DEC/<?FGH@C//??
@M02034:409:000000000-BFKT7:1:2104:16981:19306 1:N:0:24
AAAGTCGAGGTGCCTAACGTGGCAACCCAGACTTGTTGTTTTGTTGGTGGTGTAGAGCTTCCTGTAGCCGCATGGCGTTCGTACTTAAATATGGAACTAACCATTCCAATTTTCGCTGTCTCTTATACACATCTCCGAGCCCACGAGACC
+
AAAAAFAADDAAGGGGG1AGGAGHBGHGGGACHHHHHHHFHGHHFGHEFGEGHHHFHFFHGHHHHHFFHGGEGGHGGGGGGGFHGHFFFG2GGH1FFGFHHHHGHGFHHHGHHHGGGGEBHFGFFGGGFHHHHH1<B/CCCGGG?CCCCF
@M02034:409:000000000-BFKT7:1:2104:27926:19311 1:N:0:24
AAAGTCGAGGTGCCTAAAGTGGCAACCCAGACTCATATGCCGGTTGGTGGTGTAGAGCTTCCTGTAGCCGCATGGCGTTCGTACTTAAATATGGAACTAACCATTCCAATTTTCGCTGTCTCTTATACACATCTCCGAGCCCACG
+
ABBAAFAADBBBFGGFFGGFGGGGHHHGFHHGHHHGGFHFHGGGEGE1BAEFGGHFGHHHDGFHGAFGGFEEEEE1EEEFDEBGHHHGBFHGHHDBF3?FC?EFGFFFGGFHFBEFGGFHGHFDBFFGDBGHHHHBD?/>DCGGC
@M02034:409:000000000-BFKT7:1:2104:24004:19314 1:N:0:24
AAAGTCGAGGTGCCTAAAGTGGCAACCCAGACTTTTCTTTTTGTTGGTGGTGTAGAGCTTCCTGTAGCCGCATGGCGTTCGTACTTAAATATGGAACTAACCATTCCAATTTTCGCTGTCTCTTATACACATCTCCGAGCCCACGAGACC
+
BBBBBFBADBBBGGGGGGGGGGGHHHHGGHFGHHHHHGHHHHGFGHHEGGEFGHHHHHHHHHHHFGHHHGGGGGHGGGCGGFGHHHHFHHHHHH3EFHGHFGHHHHHHHHHHHGGGGGGHHHHGGHHHGFHGHHHGD??CGGHGGGGDDE
@M02034:409:000000000-BFKT7:1:2104:3380:19315 1:N:0:24
AAAGTCGAGGTGCCTAAAGTGGCAACCCAGACTGATATGTAGGTTGGTGGTGTAGAGCTTCCTGTAGCCGCATGGCGTTCGTACTTAAATATGGAACTAACCATTCCAATTTTCGCTGTCTCTTATACACATCTCCGAGCCCACGAGACC
+
BBAABFABBBAAGGGGGGGGGGGHGHHEGCFFHHHFGGDFGGFGHHGEFEAFGFFEG5GHHFHFFHGFHEEEEEHFGEGFG?FGGHGFFFFHHBDGFHFHHGHHHHHGHHHHHFGGGGGHHHHHFGHFFHHHHHFGECGG//GFCDGGGG
@M02034:409:000000000-BFKT7:1:2104:22877:19316 1:N:0:24
AAAGTCGAGGTGCCTAAAGTGGCAACCCAGACTGTTGG
+
ABBBAFBBBBABGGGGGGGFGGGHHGHGGHHGHH35FH
@M02034:409:000000000-BFKT7:1:2104:27942:19320 1:N:0:24
AAAGTCGAGGTGCCTAAAGTGGCAACCCAGACTCATATGCCGGTTGGTGGTGTAGAGCTTCCTGTAGCCGCATG
+
ABBBBFBBBBAAGGGGGFEBGFGHFGHFFH2AGB3F5GHF3EGGGF?AAEGC13D5F5BF5BEFB5B53BE0EE
@M02034:409:000000000-BFKT7:1:2104:21545:19324 1:N:0:24
AAAGTCGAGGTGCCTAAAGTGGCAACCCAGACTGAGCGTTGTGTTGGTGGTGTAGAGCTTCCTGTAGCCGCATGGCGTTCGTACTTAAATATGGAACTAACCATTCCAATTTTCGCTGTCTCTTATACACATCTCCGAGCCCACGAGACC
+
BBBBBFBBBBBBGGGGFFGGGGGHHHHGGHHGHF3FC?EAECFHHHHEFGEGHHHFHGHHHHHHGHHGGGGGGGHHGGGGGGHHHHGGBGGHHHBFFHGHHHHHGHFHHHHHHHGGGGGHHGHHHHHHHHGHHHFFF/CCGGHGGGGGGC
@M02034:409:000000000-BFKT7:1:2104:18926:19324 1:N:0:24
AAAGTCGAGGTGCCTAAAGTGGCAACCCAGACTCCGCATCATGTTGGTGGTGTAGTGCTTCCTGTAGCCGCATG
+
BBBBBFABBBBBGGGGGGGGGGGHHHHGGHGFHGC2EEEE3DFGG5AE11E11AD53AB55BA555B53BE0EE
@M02034:409:000000000-BFKT7:1:2104:22880:19334 1:N:0:24
AAAGTCGAGGTGCCTAAAGTGGCAACCCAGACTGAGGGGCCGGTTGGTGGTGTAGAGCTTCCTGTAGCCGCATGGCGTTCGTACTTAAATATGGAACTAACCATTCCAATTTTCGCTGTCTCTTATACACATCTCCGAGCCCACGAGACC
+
BBBBAFBABDABGGGGGGGGGGGHHHHGGHDFHHGHGGGGGGGGGGCBBEAFFGHHHHHHHHHHHHHFHGGEGGHGGGGGGEGHHHFGHHHHHHFHHGHHHHHHHHFGFGHHHHGGGGGFHHHHFHGHFF<2GH2GD@CDGGHGGCGGFE
@M02034:409:000000000-BFKT7:1:2104:17931:19351 1:N:0:24
AAAGTCGAGGTGCCTAAAGTGGCAACCCAGACTCCGAGGCGTGTTGGTGGTG
+
AAA?ADA1>AAABGGGGFGFFDEBGFFEF0CFHEFEEGCECEGEG/FAAA/B
@M02034:409:000000000-BFKT7:1:2104:28202:19351 1:N:0:24
AAAGTCGAGGTGCCTAAAGTGGCAACCCAGACTAGTGGGTTGGTTGG
+
AA?ABFB@BBAAGGGG4EGBDGGCGHHGGHHGHHFDDB22AEEEAE?
@M02034:409:000000000-BFKT7:1:2104:4642:19357 1:N:0:24
AAAGTCGAGGTGCCTAAAGTGGCAACCCAGACTTATTTTTCTGTTGGTGGTGTAGAGCTTCCTGTAGCCGCATGGCGTTCGTACTTAAATATGGAACTAACCATTCCAATTTTCGCTGTCTCTTATACACATCTCCGAGCCCACGAGACC
+
ABBBBFBABBBBGGGGGGGGGGGHGHHGGHHGHHHHHHHHGHHHHHHGGGEFGHHGHHHHHHHGGHHGHGGGGGHHGGGGGGHHHHGFHHHHHHHHHHGFHHHHHHHFHHHHHHGGGGGHHGHHHHFHEHGHFHGDF>DGGGGGGCCCDF
@M02034:409:000000000-BFKT7:1:2104:21017:19359 1:N:0:24
AAAGTCGAGGTGCCTAAAGTGGCAACCCAGACTCCTCCTCCGGTTGGTGGTGTAGAGCTTCCTGTAGCCGCATGGCGTTCGTACTTAAATATGGAACTAACCATTCCAATTTTCGCTGTCTCTTATACACATCTCCGAGCCCACGAGACC
+
BBBBBFBBBBBBGGGGGCGGGGGHGHHGGHHGHCA3B3FC3BEEEGGFFGGGGGHHFHHHGHHFHGHHHGGFGGHFGEGGGGHHHGHF3GHHHHHFHHHHFHFFFGH4GGHHHHGGGGBHHGHGDHDHFFHHHGBGD/@CGF/F?CGFG<
@M02034:409:000000000-BFKT7:1:2104:14135:19368 1:N:0:24
AAAGTCGAGGTGCCTAAAGTGGCAACCCAGACTCAGCGGCCGGTTGGTGGTGTAGAGCTTCCTGTAGCCGCATGGCGTTCGTACTTAAATATGGAACTAACCATTCCAATTTTCGCTGTCTCTTATACACATCTCCGAGCCCACGAGACC
+
CCCCCFCCCCCCGGGGGGGGGGGHHHHGGHHGHHHHHGGGGGGEGGGEFGGFGHHHHHHHGHHHHHHHHGGGGGHHGGGGGEGHHHHGHHHHHHFHGHGHHHGHHHHHHHHHHHGGGGGGHHHHFHHEFGDFHHFDDCGGGGHGGGGGGG
@M02034:409:000000000-BFKT7:1:2104:25651:19371 1:N:0:24
AAAGTCGAGGTGCCTAAAGTGGCAACCCAGACTGCGAGTAAGGTTGGTGGTGTAGAGCTTCCTGTAGCCGCATGGCGTTCGTACTTAAATATGGAACTAACCATTCCAATTTTCGCTGTCTCTTATACACATCTCCGAGCCCACGAGAC
+
CCCCCFCBCCBCGGGGGGGFGGGHHHHGGHHGH332A2AG55BFGHGGGGFGHHHHHHHHHHHHHHHHHGGFGGHHGGGGGGHHHHHGGHHHHHGHHHHHHHHHHHBHHHHHHHGGGGGHHHHHHHHHGHGHHHHHFCCGGGHGGGGGG
@M02034:409:000000000-BFKT7:1:2104:9184:19374 1:N:0:24
AAAGTCGAGGTGCCTAAAGTGGCAACCCAGACTACGGGGAAGGTTGGTGGTGTAGAGCTTCCTGTAGCCGCATGGCGTTCGTACTTAAATATGGAACTAACCATTCCAATTTTCGCTGTCTCTTATACACATCTCCGAGCCCACGAGACC
+
AB@ABFAADAAACGFGGGGGGGGHHHHADHHGHHHGGGGGFCGHGFEFFGGGHEG5FEGHEHFHGGHEGGG?EFHGGEGCEECGGGFBGGEFGH33FFHHCAEF3FD?BFGHHHCEGDGGHHHH3DDGBG2CGGGBE/CCCEFE/<DA.>
@M02034:409:000000000-BFKT7:1:2104:11317:19391 1:N:0:24
AAAAGTCGAGGTGCCTAAAGTGGCAACCCAGACTGTGGAGGGGGTTGGTGGTGTAGAGCTTCCTGTAGCCGCATGGCGTTCGTACTTAAATATGGAACTAACCATTCCAATTTTCGCTGTCTCTTATACACATCTCCGAGCCCACGAGA
+
AABBBFFABBBBF4GFGGCFFGBFHHHHGGHFFHGHHHBGEEGGG?EEEGE?F?EGBEGHHHHHHGGFHHEEEGGGEEGGGGGHHHHFHHGGHHHBBGHD3GFHGHFBGFFHHHGCGDGDHFHHHGHHHGFHHGHHHDG/@CFEGCCD?
@M02034:409:000000000-BFKT7:1:2104:18704:19403 1:N:0:24
AAAGTCGAGGTGCCTAAAGTGGCAACCCAGACTAAGATGCCGGTTGGTGGTGTAGAGCTTCCTGTAGCCGCATGGCGTTCGTACTTAAATATGGAACTAACCATTCCAATTTTCGCTGTCTCTTATACACATCTCCGAGCCCACGAGACC
+
BBBBBFBBBBBBGGGGGGGGGGGHHHHGGHHGHHHHHHHHHGGEGGGFFGEFHHHHHHHHHHHHHHHHHGGGGGHHGGGGGGHHHHHHHHHHHHHHGHHHHHGHHHGHHHHHHHGGGGDHEHHHFHHHGHHHHHHHGGGGGGHGGCGGGE
@M02034:409:000000000-BFKT7:1:2104:28290:19407 1:N:0:24
AAAGTCGAGGTGCCTAAAGTGGCAACCCAGACTGCGGCTCCTGTTGGTGGTGTAGAGCTTCCTGTAGCCGCATGGCGTTCGTACTTAAATATGGAACTAACCATTCCAATTTTCGCTGTCTCTTATACACATCTCCGAGCCCACGAGACC
+
CCCCBFABBCBCGGGGGGGGGGGHHHHGGGHFHFHGGGGGGHHHHHGEFAEEHFHFHEHHFHHHGHHHGGGGGGHGGGCGGGHHHHHHFGHHHH3FFHHHFGBGHHHGHHHHHFGEGCGFHGHHGGHHEGHHHFFGG<CFGEGFGGFFGG
@M02034:409:000000000-BFKT7:1:2104:20041:19421 1:N:0:24
AAAGTCGAGGTGCCTAAAGTGGCAACCCAGACTCGTCCTCCGGTTGGTGGTGTAGAGCTTCCTGTAGCCGCATGGCGTTCGTACTTAAATATGGAACTAACCATTCCAATTTTCGCTGTCTCTTATACACATCTCCGAGCCCACGAGACC
+
CCCCCFCCBBBCGGGGGGGGGGGHHHHGGHHGHHGHGGGGHGGEFGGGFGFFHHHHHHHHHHHHHHHHHGGGGGHHGGGGGGFHHHHHHHHHHHFFHHHHHHHHHHHHHHHHHHGGGGGHHHHHHHHHHHHHHHHHG?CCGGHGGGGGDC
@M02034:409:000000000-BFKT7:1:2104:10704:19422 1:N:0:24
AAAGTCGAGGTGCCTAAAGTGGCAACCCAGACTCATCTGATGGTTGGTGGTGTAGAGCTTCCTGTAGCCGCATGGCGTTCGTACTTAAATATGGAACTAACCATTCCAATTTTCGCTGTCTCTTATACACATCTCCGAGCCCACGAGACC
+
BCCCCFCCCCCCGGGGGGGGGGGHHHHGGHHGHHHHGFHHHHHHHGGGFGEFHHHHHHHHHHHHGHHGHEGEGGHHFFGGGGHHHHGHHHHHHHFGHHHHHHGHHHHHHHHHHHGGGGGHHEHHGHHHHHHGHHHFG?CGGGGGGGCDGF
@M02034:409:000000000-BFKT7:1:2104:26642:19422 1:N:0:24
AAAGTCGAGGTGCCTAAAGTGGCAACCCAGACTCAGGCTACTGTTGGTGGTGTAGAGCTTCCTGTAGCCGCATGGCGTTCGTACTTAAATATGGAACTAACCATTCCAATTTTCGCTGTCTCTTATACACATCTCCGAGCCCACGAGACC
+
CCCCCFCCBCBCGGGGGGGGGGGHHHHGGHHGHHHHBEAAEFGHHHHGFGFGHHHHHHHHHHHHFHHHHGCEFGHHGGGGGGHHHHFHFGGHHHHHHHHHGHGHHHHHHHHHHHGGGGGHHHHHHHGHGHHHHGFGG/@CGGHGGGGGGG
@M02034:409:000000000-BFKT7:1:2104:16497:19425 1:N:0:24
AAAGTCGAGGTGCCTAAAGTGGCAACCCAGACTTATTAGTCTGTTGGTGGTGTAGAGCTTCCTGTAGCCGCATGGCGTTCGTACTTACATATGGAACTAACCATTCCAATTTTCGCTGTCTCTTATACACATCTCCGAGCCCACG
+
AAAAAFABDDA@GGGGFGGBGGGHHHHG2AFFHH5FHHHGHGGDGEEEEGEAGFHBGHGHFGHHHHFFHGGGEGHHGGGGGGBGGHG3BFEHHGDFFHBGHHGHHHH?GGHHHGGDG/EHHFHGHHBDGGFHHHGH?/BC/FGGG
@M02034:409:000000000-BFKT7:1:2104:14434:19429 1:N:0:24
AAAGTCGAGGTGCCTAAAGTGGCAACCCAGACTAGTCTGTTGGTTGGTGGTGTAGAGCTTCCTGTAGCCGCATGGCGTTCGTACTTAAATATGGAACTAACCATTCCAATTTTCGCTGTCTCTTATACACATCTCCGAGCCCACGAGACC
+
BCCCCFCCCCBCGGGGGGGGGGGHHHHGGHHGHHHGHHHGHHHGHGGEFGEFHHHGHGHHHHHHGHHHHGGGGGHGGFGGGEHHHHHHHHHGHHGHFHHHHHHHGHFGHHHHHGGGGGFHFFGHFHHHHFHHHHHGDCFGGGGGGGGGGE
@M02034:409:000000000-BFKT7:1:2104:23172:19431 1:N:0:24
AAAGTCGAGGTGCCTAAAGTGGCAACCCAGACTAGGAAGGAGGTTGGTGGTGTAGAGCTTCCTGTAGCCGCATGGCGTTCGTACTTAAATATGGAACTAACCATTCCAATTTTCGCTGTCTCTTATACACATCTCCGAGCCCACGAGACC
+
BCCCCFBBCCCBGGGGGGGGGGGHHHHGGHHGHHHHHHHGHHGEGHGGFFFFHHHGHHHHHHHHHHHGGGGGGGHFGEGGGGFHHHHGHGGHHFGHHHFHHHFHHFFHGHHHHHG?FDGFHHHHHHGGGHHHHHFGGBDCGGHGGCFGDF
@M02034:409:000000000-BFKT7:1:2104:16072:19432 1:N:0:24
AAAGTCGAGGTGCCTAAAGTGGCAACCCAGACTCGGAAGAAGGTTGGTGGTGTAGAGCTTCCTGTAGCCGCATGGCGTTCGTACTTAAATATGGAACTAACCATTCCAATTTTCGCTGTCTCTTATACACATCTCCGAGCCCACGAGACC
+
ABABBFBBBBABFGGGGGGGGGGHHHHGGHHGHHGGGGGFHHHGGHGEFGEFHHGGHHHHHHHHHHHHHGGGGGHHGGGGGEHHHHHFHHHHHHFHGHHFHHHHHHHHHHHHHDFGGGFFHGHHGHHHHHGHHHHGECDFGGHGGGGGGE
@M02034:409:000000000-BFKT7:1:2104:13145:19436 1:N:0:24
AAAGTCGAGGTGCCTAAAGTGGCAACCCAGACTAGGGAGTGTGTTGGTGGTGTAGAGCTTCCTGTAGCCGCATGGCGTTCGTACTTAAATATGGAACTAACCATTCCAATTTTCGCTGTCTCTTATACACATCTCCGAGCCCACGAGACC
+
CCCCCFCCCCBCGGGGGGGGGGGHHHHGGHHGHHGHHFGEHHHHHHHGFGEFHHHHHHHHHHHHHHHHHGGGGGHHGGGGGGHHHHHHHHHHHFGHHHHHHHHHHHHGHHGHHFGGGGGHHHHHHHGHHHHHHHGHGGGGGGHGGGGGGG
@M02034:409:000000000-BFKT7:1:2104:6148:19437 1:N:0:24
AAAGTCGAGGTGCCTAAAGTGGCAACCCAGACTTCGTTTTAGGTTGGTGGTGTAGAGCTTCCTGTAGCCGCATGGCGTTCGTACTTAAATATGGAACTAACCATTCCAATTTTCGCTGTCTCTTATACACATCTCCGAGCCCACGAGACC
+
AABBBFBABBAAGGGGGGFGGGGHHHHGGHHGHHHGGHGGHHHHGHGGGGGGHHHHHHHHHHHHHHHGHGGGFGHHGGGGGGHHHHFGHHGHHHFDFBEFFHHHHHGGHGHFHFGGGDEFHGHHHGGGFFFHFGHGF/@BGGHFGCGDFG
@M02034:409:000000000-BFKT7:1:2104:16513:19440 1:N:0:24
AAAGTCGAGGTGCCTAAAGTGGCAACCCAGACTTATTAGTCTGTTGGTGGTGTAGAGCTTCCTGTAGCCGCATGGCGTTCGTACTTAAATATGGAACTAACCATTCCAATTTTCGCTGTCTCTTATACACATCTCCGAGCCCACGAGACC
+
BCCCBFCCCCBBGGGGFGGFGGGGFHHFGGHGHHHHHHHGHHHHHHHGFGBFFGGFHGHHHHHFGHHHHGGEGFHGGGGGFFFHHHGEHGGHHHHHHHHFGHHHHHHHGHHHHHGGGGGHHHHHHHHHFFGFHHFDC<FC@CGGFFGGGF
@M02034:409:000000000-BFKT7:1:2104:22019:19444 1:N:0:24
AAAGTCGAGGTGCCTAAAGTGGCAACCCAGACTCTTCTTGATGTTGGTGGTGTAGAGCTTCCTGTAGCCGCATGGCGTTCGTACTTAAATATGGAACTAACCATTCCAATTTTCGCTGTCTCTTATACACATCTCCGAGCCCACGAGACC
+
AA3AAFAABBABGGGGGGGGGDFGGHHFGGCAFFGFHHAGEAGGHBCEFG2BGHHFHHHHHEHDFGGFHFGGGGHHGGGGGGFHFHGBHHFHHHFGHHFHHHHHHHHHGFGHHHGGGGGGHFHHEGGGFHBHHHHGG/FGGGHEB@DDGF
@M02034:409:000000000-BFKT7:1:2104:6168:19444 1:N:0:24
AAAGTCGAGGTGCCTAAAGTGGCAACCCAGAGTAATGCTCCGGTTGGTGGTGTAGAGCTTCCTGTAGCCGCATGGCGTTCGTACTTAAATATGGAACTAACCATTCCAATTTTCGCTGTCTCTTATACACATCTCCGAGCCCACGAGACC
+
CCCCCFBBCCCBGGGGGGGGGGGHHHHGGHHDHH5BDBGFHGGGGGGGEFGGHHG5FGHHFHHHHHHEHGGGGGGFGEGGGEGHHHHFHHHHHG3BGHGHFF3FHFHDGHHHHHGGGGGHHHHGHHHHHHHHHHFFGCBDGGEG?@@/EF
@M02034:409:000000000-BFKT7:1:2104:6164:19462 1:N:0:24
AAAGTCGAGGTGCCTAAAGTGGCAACCCAGAGTAATGCTCCGGTTGGTGGTGTAGAGCTTCCTGTAGCCGCATGGCGTTCGTACTTAAATATGGAACTAACCATTCCAATTTT
+
>>33>BAADDAAFGFFGGGGGGGHHDHGGHHGGG5GGGGHHG?AEAEGGGGFHHHHHHHHFFHHHHGHGGGGGGHHGGGGGGHHGHGFFFB4F33F3FG3BFFG?F4F4BGFF
@M02034:409:000000000-BFKT7:1:2104:11667:19467 1:N:0:24
AAAGTCGAGGTGCCTAAAGTGGCAACCCAGACTAAGCCGCCTGTTGGTGGTGTAGAGCTTCCTGTAGCCGCATGGCGTTCGTACTTAAATATGGAACTAACCATTCCAATTTTCGCTGTCTCTTATACACATCTCCGAGCCCACGAGACC
+
BCBBAFCCCCCCGGGGGGGGGGGHHHHGGHHGHHHHHHGGGGHHHHHGGDEFHHHGHHHHHHHHHHHHHGGGGGHHGGGGGGGHHHHHHHHHGHGHGHHHHHGHHHHHHHHHHHGGGGGHHHHHHHFHFHEHHHHE//CCGGHGF?CDGG
@M02034:409:000000000-BFKT7:1:2104:10737:19469 1:N:0:24
AAAGTCGAGGTGCCTAAAGTGGCAACCCAGACTCAGAATCGTGTTGGTGGTGTAGAGCTTCCTGTAGCCGCATGGCGTTCGTACTTAAATATGGAACTAACCATTCCAATTTTCGCTGTCTCTTATACACATCTCCGAGCCCACGAGACC
+
BCCCAFCCBCBCGGGGGGGGGGGHHHHGGHHGHGHHHGHHHHHHHHHFFGEFHHHFHFGHHHHHHHHHHGGGGGHHGGGGGEEHHHHHHHHHHHGFFHHHHHHHHHGHGHHHHHGGGGGHHHHHHHHHGFHHHHHHGGGGGGHGGGGGGG
@M02034:409:000000000-BFKT7:1:2104:13016:19472 1:N:0:24
AAAGTCGAGGTGCCTAAAGTGGCAACCCAGACTACGCGTACGGTTGGTGGTGTAGAGCTTCCTGTAGCCGCATGGCGTTCGTACTTAAATATGGAACTAACCATTCCAATTTTCGCTGTCTCTTATACACATCTCCG
+
A3AABDA@BBBBBGFGCGGFGGGHHHHGFGHGHHHGGGGGGEFBFEE1BEAFHDF5EGHHHFFHGFHHHGGGGGGGGGGGGGFHHGF3FFHFFBFGFB3?FHDHBGH44B?FGDB/DGGFFFGHBDFGGH1GC11<A
@M02034:409:000000000-BFKT7:1:2104:12356:19473 1:N:0:24
AAAGTCGAGGTGCCTAAAGTGGCAACCCAGACTAAGTTGAATGTTGGTGGTGTAGAGCTTCCTGTAGCCGCATGGCGTTCGTACTTAAATATGGAACTAACCATTCCAATTTTCGCTGTCTCTTATACACATCTCCGAGCCCACGAGACC
+
BCCCBFCCCBBCGGGGGGGGGGGHHHHGGHHGHHHHGHHHHHHHHHHGGGFFGHHGHHHHHHHHHGHHGGGGGGHHGGGGGGHHHHFHHHHHHHFGGHHGHHHHHHHHGHHHHHGGGGGHHGHHHHHHFHFFHGHHGGGGGGHGGGGGGG
@M02034:409:000000000-BFKT7:1:2104:15088:19476 1:N:0:24
AAAGTCGAGGTGCCTAAAGTGGCAACCCAGACTCGGAATCAGGTTGGTGGTGTAGAGCTTCCTGTAGCCGCATGGCGTTCGTACTTAAATATGGAACTAACCATTCCAATTTTCGCTGTCTCTTATACACATCTCCGAGCCCACGAGACC
+
ABBBAFBBBBBBGGGFGGGGGGGHHHHGGHHGHHGFFGGHHHHHHHGEFGEFHHFGHHHHHHHFFHHHHFGEFGHHGGGGGAGHHHGHHHHHHHGGHHHFFFHHHHGHHHHHHHGGGGEHHGHHBGBHFGHHHHHHGGGGCGHGGCGGGE
@M02034:409:000000000-BFKT7:1:2104:24612:19476 1:N:0:24
AAAGTCGAGGTGCCTAAAGTGGCAACCCAGACTGGGGCGTTGGTTGGTGGTGTAGAGCTTCCTGTAGCCGCATGGCGTTCGTACTTAAATATGGAACTAACCATTCCAATTTTCGCTGTCTCTTATACACATCTCCGAGCCCACGAGACC
+
BBBBBFBBBBBAGGGGGGGGGGGHGHHGGHHGHGHHGGGFGGHEGAEFFGEFHHHFHHHHHHHHHHHHHGGGFGHGGFGGGGHHHHFGHHFHHHGGHHHHHHGHHHHHHHGHHHGGGGGHHGHHFHGHHHHHFHFHGGGGGGEGCGGGGG
@M02034:409:000000000-BFKT7:1:2104:11210:19479 1:N:0:24
AAAGTCGAGGTGCCTAAAGTGGCAACCCAGACTATGTCTAATGTTGGTGGTGTAGAGCTTCCTGTAGCCGCATGGCGTTCGTACTTAAATATGGAACTAACCATTCCAATTTTCGCTGTCTCTTATACACATCTCCGAGCCCACGAGACC
+
BBBBBFBBBBBBGGGGGFGGGGFHHHHGGHHGHGHHGHHHHHHHHHHGGGEFGHHFHHHHHHHHHHHGHGGGGGHGGGGGGFGHHHHHHHHHGHHHHHFHHHHHHHGHHHHHHHGGGDFHHGHHFGHHFHHHGHGHG?DGGGHGGFGDGF
@M02034:409:000000000-BFKT7:1:2104:11663:19485 1:N:0:24
AAAGTCGAGGTGCCTAAAGTGGCAACCCAGACTAAGCCGCCTGTTGGTGGTGTAGAGCTTCCTGTAGCCGCATGGCGTTCGTACTTAAATATGGAACTAACCATTCCAATTTTCGCTGTCTCTTATACACATCTC
+
A?AA3D?ABD?>BFGCGGGGGGDHHHHGGHGFHHHCHFCGGGEHHGHEFGFGEGFFHBGHFHHFFGHBFFEGCEHAEGGGC?1FEFHFDF4GHFG3GHFFEHHGEGHFFHHHHFCEF?EFFHHHFFFHFHHHHHH
@M02034:409:000000000-BFKT7:1:2104:12082:19485 1:N:0:24
AAAGTCGAGGTGCCTAAAGTGGCAACTCAGACTAAGAAGAATGTTGGTGGTGTAGAGCTTCCTGTAGCCGCATGGCGTTCGTACTTAAATATGGAACTAACCATTCCAATTTTCGCTGTCTCTTATACACATCTCCGAGCCCACGAGACC
+
BCBBBFCABCBAGGGGGGGGGGGHHHHHHHHHHHHHGHHHHHHHHGHGFEEFHGHFHEHHGHHHFHHHHGGFEFHGFGGGGFGHGHFHHHHHHH3FGHHHFGFHHHHFHHHHHGEGGGFHHHHHFHHHGHGHHHHGGCCGGFHGGCGGDE
@M02034:409:000000000-BFKT7:1:2104:13003:19486 1:N:0:24
AAAGTCGAGGTGCCTAAAGTGGCAACCCAGACTACGCGTACGGTTGGTGGTGTAGAGCTTCCTGTAGCCGCATGGCGTTCGTACTTAAATATGGAACTAACCATTCCAATTTTCGCTGTCTCTTATACACATCTCCGAGCCCACGAGACC
+
BBBBBFBBBBBBGGGFFFGGGGGHHHHGGHHGHGHGGGGGGGGFFGGGGGFFGHHHGHHHHHHHHHHHHGGGGGHHGGGGGGBGGHHHHHHHHHGHHHHHHHHHHHHHHHHHHGGGGGFFHFHHGHHHGHBGHGHHGC?FGGGGGGGGGF
@M02034:409:000000000-BFKT7:1:2104:26770:19486 1:N:0:24
AAAGTCGAGGTGCCTAAAGTGGCAACCCAGACTTTTTCTACTGTTGGTGGTGTAGAGCTTCCTGTAGCCGCATGGCGTTCGTACTTAAATATGGAACTAACCATTCCAATTTTCGCTGTCTCTTATACACATCTCCGAGCCCACGAGACC
+
BBBBBFBBBBBAGFGGGFGGGGGHHHHGGHHGHHHHHHHHHHHHHGGEFEEFGFHGFFHHDGHHGHGFHEGCGGGGFEGGGEGHHHHHHHHFHHBEGHHHHHFGHHHHHHHHHGGGGGEDHHGFBHHHHFFHFHGFG/C@DFHGGFGGGG
@M02034:409:000000000-BFKT7:1:2104:8720:19488 1:N:0:24
AAAGTCGAGGTGCCTAAAGTGGCAACCCAGACTGTTTCTCGGGTTGGTGGTGTAGAGCTTCCTGTAGCCGCATGGCGTTCGTACTTAAATATGGAACTAACCATTCCAATTTTCGCTGTCTCTTATACACATCTCCGAGCCCACGAGACC
+
CCCCBFCCCCBCGGGGGGGGGGGHHHHGGHHGHHHGHHHHGGGHGGGEFGEFHGGEHGHHHHHHHGHHHGGGGGHGGGGGGGGHHHHHHHHHHHFFHHGHGHEHHFHFHGHHHFGGGGGGHGHHFHHGHGHHGHHHG@DGGGHGGGGGGC
@M02034:409:000000000-BFKT7:1:2104:26351:19489 1:N:0:24
AAAGTCGAGGTGCCTAAAGTGGCAACCCAGACTATGCCCGTCGGTTGG
+
BBBBBFBBBBBBGGGG4EGGGGGHHHHGGHHGHCHGDDFEA2E20AAE
@M02034:409:000000000-BFKT7:1:2104:7747:19493 1:N:0:24
AAAGTCGAGGTGCCTAAAGTGGCAACCCAGACTGAGTAGGTGGTTGGTGGTGTAGAGCTTCCTGTAGCCGCATGGCGTTCGTACTTAAATATGGAACTAACCATTCCAATTTTCGCTGTCTCTTATACACATCTCCGAGCCCACGAGACC
+
ABBCAFBACCCCGGGGGGGGGGGHHHHGGHHGHHFGAFFHFGGGGGGGGGGGHHHGHHHHHHHHHHHHHGGGGGHHGEGFGGGHHHHGHHHHHHHHHHHFFHFHHHHHHHHHHGGGGGGGHHHHHHHHGHHHHHHFGCGGGGHGGFDEFG
@M02034:409:000000000-BFKT7:1:2104:11346:19494 1:N:0:24
AAAGTCGAGGTGCCTAAAGTGGCAACCCAGACTTAGGTGTTGGTTGGTGGTGTAGAGCTTCCTGTAGCCGCATGGCGTTCGTACTTAAATATGGAACTAACCATTCCAATTTTCGCTGTCTCTTATACACATCTCCGAGCCCACGAGACC
+
AAABBFBBBBBBGGGGGGFFGGGHHHHGGHHGHHGHHAFFGHGGHGGEFGEFGFHDHGHHHHHHHGHHGGGCGEHGGGGGGGFHHHFHHHHHHG3GHHHFFGFGFHHFHHGHHDEGFEEGHHHHGHGHHFHHHHHGGCGGGGHGGGFFGG
@M02034:409:000000000-BFKT7:1:2104:13019:19498 1:N:0:24
AAAGTCGAGGTGCCTAAAGTGGCAACCCAGACTACGCGTACGGTTGGTGGTGTAGAGCTTCCTGTAGCCGCATGGCGTTCGTACTTAAATATGGAACTAACCATTCCAATTTTCGCTGTCTCTTATACACATCTCCGAGCCCACGAGACC
+
BBBBAFBBBBBBGGGGGGGGGGGHHHHGGHHGHHHGGGGGGGGHGGGGFGEFHHHHHGHHHHHHGHGHHGGGGGHHGGGGGGHHHHHHHHHHHHGFFHHHHHGHHHGFHHHHGGGGGGGGGHHHFHHHGHEHHHHFGACCDGHGCGGEGG
@M02034:409:000000000-BFKT7:1:2104:28948:19514 1:N:0:24
AAAGTCGAGGTGCCTAAAGTGGCAACCCAGACTCCGCCTCCTGTTGGTGGTGTAGAGCTTCCTGTAGCCGCATGGCGTTCGTACTTAAATATGGAACTAACCATTCCAATTTTCGCTGTCTCTTATACACATCTCCGAGCCCACGAGACC
+
AAAAAFBBBBBBGGGGFEGGGGGHHHHGGHHGHHHGGGGGHHHHHHGGFGEFGHHHHHHHHHHHHHHHHGGGGGHHGEEGGGHHHHHGHHHHHHFGHGFGGHGHHHGHHHHHHHGEGGGHHEGHGHGFHGGHFHFHGF/BDGHGGGGGDF
@M02034:409:000000000-BFKT7:1:2104:11908:19530 1:N:0:24
AAAGTCGAGGTGCCTAAAGTGGCAACCCAGACTCTGGCTCCTGTTGGTGGTGTAGAGCTTCCTGTAGCCGCATGGCGTTCGTACTTAAATATGGAACTAACCATTCCAATTTTCGCTGTCTCTTATACACATCTCCGAGCCCACGAGAC
+
BBBBBFABB@ABGGGGGGDFGGGHHGHFGAHFFHFAGHHBAGFFGHHGGGEEEDFGFFFG5BFEBDAGHGGGEGEFFGGFCEHFHHHE3F4@GFGHFGHGFHFHHGDFHFFFHF/AEEFDBFGG4GFHDBBGHHEFG//@DE/F?>/AA
@M02034:409:000000000-BFKT7:1:2104:3214:19538 1:N:0:24
AAAGTCGAGGTGCCTAAAGTGGCAACCCAGCTGGTTGGGGGTGTAGAGCTTCCTGTAGCCGCATGGCGTTCGTACTTAAATATGGAACTAACCATTCCAATTTTCGCTGTCTCTTATACACATCTCCGAGCCCACGAGACTAGGCATGAT
+
BBBBBF@ADD>AGFGDGCFBBFFAF4EEGHHFGF3FFGGGEEEEBFHHHFHHGFHGBGGHGC0EEHHGE?FE?FEGHHFFHEHGHFF?GHBCFFG3BBEDGHHHGEFDADGHHFGGHFGB2?FFG2BEFGG@AGA<><EDDGFF0GFH1>
@M02034:409:000000000-BFKT7:1:2104:15027:19539 1:N:0:24
AAAGTCGAGGTGCCTAAAGTGGCAACCCAGACTCAGAAGACTGTTGGTGGTGTAGAGCTTCCTGTAGCCGCATGGCGTTCGTACTTAAATATGGAACTAACCATTCCAATTTTCGCTGTCTCTTATACACATCTCCGAGCCCACGAGACC
+
ABBBAFBCCCBCGGGGGGGFGGGGHHHGGHHGHHHHHHHHHHHHHHHEFGEFGFHGHHHHHHHHHFHHHGGGGGHHGGGGGFBHHHHHHHHHHGFGFHFHHHHHHHGHHHHHHHGGGFGFHHHHHHHHFHFCGFDGFFGCGGHGDDCGDF
@M02034:409:000000000-BFKT7:1:2104:15007:19547 1:N:0:24
AAAGTCGAGGTGCCTAAAGTGGCAACCCAGACTCAGAAGACTGTTGGTGGTGTAGAGCTTCCTGTAGCCGCATGGCGTTCGTACTTAAATATGGAACTAACCATTCCAATTTTCGCTGTCTCTTATACACATCTCCGAGCCCACGAGACC
+
BBBBAFAADBBBGGGGGGGGGGGHHHHGGHHGHHHHGHHBGFHHHHGEFGGGHHHHHHHHHHHHHHHGHGGGGGHHGGGGGGHHHHFHFGHHHHBGHHFFHHHHHHHGHGHHHFEGGGGGHHHHHHFHHHHHGHHGD/@DGGHGGGGCGE
@M02034:409:000000000-BFKT7:1:2104:17772:19554 1:N:0:24
AAAGTCGAGGTGCCTAAAGTGGCAACCCAGACTAG
+
AA?A>D?ADDAAF1GGGGGGG10FCHFECCC0GGG
@M02034:409:000000000-BFKT7:1:2104:2404:19555 1:N:0:24
AAAGTCGAGGTGCCTAAAGTGGCAACCCAGACTCTGGGGGGGTTGGTGGTGTAGAGCTTCCTGTAGCCGCATGGCGTTCGTACTTAAATATGGAACTAACCATTCCAATTTTCGCTGTCTCTTATACACATCTCCGAGCCCACGAGACC
+
>A?AAFABBDAAFGGFGGGAGGGFFHGFGHHGHHGFGHFFCDDA@DACG;CEFFFFFFGFGGBFFGGGGGADDGEFDFEFABAEFFFFFFFFFFFFFFBFFFFFFFFFBFFFFFBDDDFFFFF9BBFFFFFFFFFFFFFFEEAD;DDFF
@M02034:409:000000000-BFKT7:1:2104:25215:19567 1:N:0:24
AAAGTCGAGGTGCCTAAAGTGGCAACCCAGACTCATCAGCCTGTTGGTGGTGTAGAGCTTCCTGTAGCCGCATGGCGTTCGTACTTAAATATGGAACTAACCATTCCAATTTTCGCTGTCTCTTATACACATCTCCGAGCCCACGAGAC
+
AABBBFBABBAAFGGBGFGGFGGHHHHGGHHGHHHHHHGHHHHHHHHEFFBFHHHFGGHHHFHHHHHFHGGGGGHHGGGGFGHHGH4FHHHHEHGHFHHHHHHHHHFGHHHHHBEEFGGGHHHHHHHHHHGHHGGDD/CCGGHEGCGGG
@M02034:409:000000000-BFKT7:1:2104:23216:19567 1:N:0:24
AAAGTCGAGGTGCCTAAAGTGGCAACCCAGACTCCGCTGGCGGTTGGTGGTGTAGAGCTTCCTGTAGCCGCATGGCGTTCGTACTTAAATATGGAACTAACCATTCCAATTTTCGCTGTCTCTTATACACATCTCCGAGCCCACGAGAC
+
BBBBBFBABBBBGGGGG4FGGGGHHHHGGHHGHHFGEDEGGGGGGGFEFGFGFGHFHHHGHFHHFHFHHGEGGGHFGGGGGGGHHGFFHHFGEFFFGGFHHHFFHGGGHHHHHGC/CDDFHGHHGH22@GHB2FFDD<//CEEGCCG?D
@M02034:409:000000000-BFKT7:1:2104:11201:19574 1:N:0:24
AAAGTCGAGGTGCCTAAAGTGGCAACCCAGACTACTATGAGGGTTGGTGGTGTAGAGCTTCCTGTAGCCGCATGGCGTTCGTACTTAAATATGGAACTAACCATTCCAATTTTCGCTGTCTCTTATACACATCTCCGAGCCCACGAGACC
+
AABABFBBBBAAFGGFGGGGGGGHHHHGGGGGHHHHGHHHGHGGGFGGGGGGHEHHGHHGHHHHHHHHHGGGGGHHGGGGGGEHHGGGHH4GHGFBBFGHFFFHHHFEFFGFHFEAEEGHGHGHFH3GGFGHHHHFD/CCFEHGG@DDCF
@M02034:409:000000000-BFKT7:1:2104:21122:19574 1:N:0:24
AAAGTCGAGGTGCCTAAAGTGGCAACCCAGACTAGGTGTTCTGTTGGTGGTGTAGAGCTTCCTGTAGCCGCATGGCGTTCGTACTTAAATATGGAACTAACCATTCCAATTTTCGCTGTCTCTATACACATCTCCGAGCCCACGAGACC
+
BBB@AFABBBBBGGGGGGGGGGGHHHHGGHHGHCFF5BG?GGGHH3AEFEGEGDF5FFFGFHHHF5F53EFAEGG1>EEFAE2FFFG3@GHFFF33FFGC3?3BBBGDHGFHHEEEFFEHHGGBG43BG2BFGH2D/<C@GCGGG?DDA
@M02034:409:000000000-BFKT7:1:2104:17566:19576 1:N:0:24
AAAGTCGAGGTGCCTAAAGTGGCAACCCAGACTATTAATTAGGTTGGTGGTGTAGAGCTTCCTGTAGCCGCATGGCGTTCGTACTAAAATATGGAACTAACCATTCCAATTTTCGCTGTCTCTTATACACATCTCCGAGCCCACGAGACC
+
CCCCCFCBCBBCGGGGGGGGGGGHHHHGGHHGHGHHHHHHHGHHHHGGGGGFGHHGHGHHHHHHHHHHHGGGGGHHGGGGGGGHGFGHHHHHHGHHGHHHHHHGHHHHHHHHHHGGGGGHHHHHHGHHHHHHHHHFD@GCGGHGGCGGGF
@M02034:409:000000000-BFKT7:1:2104:17515:19587 1:N:0:24
AAAGTCGAGGTGCCTAAAGTGGCAACCCAGACTGATTTGTCTGTTGGTGGTGTAGAGCTTCCTGTAGCCGCATGGCGTTCGTACTTAAATATGGAACTAACCATTCCAATTTTCGCTGTCTCTTATACACATCTCCGAGCCCACGAGACC
+
BBBBBFBBBBBBGGGGGGGGGGGGHHHGGHHGHHGHFFHHHFHHGFHGEDFFAFG5FGHHFGHHGFFBBEFEEGF1EEEGGF2FFGH3BGHFD333@FGH3?@B?FFBHGGHHFEGGFEFBGHFFGGDGBFGHGFFGCGCGEFFG/CDGC
@M02034:409:000000000-BFKT7:1:2104:17552:19588 1:N:0:24
AAAGTCGAGGTGCCTAAAGTGGCAACCCAGACTAGTGA
+
BBBBBFBBBDBBGGGGBGGGGFFHHHHGFHHGHF3F55
@M02034:409:000000000-BFKT7:1:2104:4342:19589 1:N:0:24
AAAGTCGAGGTGCCTAAAGTGGCAACCCAGACTCTGTGTTGTGTTGGTGGTGTAGAGCTTCCTGTAGCCGCATGGCGTTCGTACTTAAATATGGAACTAACCATTCCAATTTTCGCTGTCTCTTATACACATCTCCGAGCCCACGAGACC
+
AAAAADAADAAAGCGG11BBGGGFFEHGGG0FGGFHA2GHHCFHHH/BFECFGHGAFFGHFCGHD2GFHFG@CEHHGGGEEEEGGHHFFHGHGHFBHHHFFFEGBBGHHFGHHBEEEEEFG2BBFG2FDGFHFFDBE@CC@/<C@/>EGA
@M02034:409:000000000-BFKT7:1:2104:23434:19590 1:N:0:24
AAAGTCGAGGTGCCTAAAGTGGCAACCCAGACTCGTTCTGATGTTGGTGGTGTAGAGCTTCCTGTAGCCGCATGGCGTTCGTACTTAAATATGGAACTAACCATTCCAATTTTCGCTGTCTCTTATACACATCTCCGAGCCCACGAGACC
+
AAAABFABBBBBFFGGF4EGGGGGHHHFEHHGHHGEGFEGGFFHGGHGFGEFHFG5GGHHHGHHHFGFGEE?FFHHGFGGGF2GHHHGFDFHHF33@FDFCHHHHHFFGGHHHGEGGGEGHDHHFHGHF?FHHHGGEC//@FEFG?D/<F
@M02034:409:000000000-BFKT7:1:2104:11198:19592 1:N:0:24
AAAGTCGAGGTGCCTAAAGTGGCAACCCAGACTACTATGAGGGTTGGTGGTGTAGAGCTTCCTGTAGCCGCATGGCGTTCGTACTTAAATATGGAACTAACCATTCCAATTTTCGCTGTCTCTTATACACATCTCCGAGCCCACGAGACC
+
BCCCAFB@BBBBGGGGGGGGGGGHHHHGGHHGHHHHHHHHHHGEGGGGEEEGGHHHHHHHHHHHHHHHHGGGGGHHGGGGGGHHHHHHHHHHHGGHGHHHHHHGHHHHHHHHHHGGGGGHGFHHGHHGFHHHHHHHGCCGGGHGGCCDGG
@M02034:409:000000000-BFKT7:1:2104:16638:19600 1:N:0:24
AAAGTCGAGGTGCCTAAAGTGGCAACCCAGACTAAGAAGGAGGTTGGTGGTGTAGAGCTTCCTGTAGCCGCATGGCGTTCGTACTTAAATATGGAACTAACCATTCCAATTTTCGCTGTCTCTTATACACATCTCCGAGCCCACGAGACC
+
AAABAFCBCCBAGGGGGGGGGGGHHHHGGHHGHHHHHHHHHHGFHHGFFGEFGFHHHHHHHHHGFGHHHGGGGGHHGGGGGGHHHHHGHHHHHHFGHHHGHHFHHHGHHHHHHHGGGGGHHHHG3GDHGHFHHHHHFDCGGGHGGGGGGE
@M02034:409:000000000-BFKT7:1:2104:19985:19604 1:N:0:24
AAAGTCGAGGTGCCTAAAGTGGCAACCCAGACTGAGGAGAATGTTGGTGGTGTAGAGCTTCCTGTAGCCGCATGGCGTTCGTACTTAAATATGGAACTAACCATTCCAATTTTCGCTGTCTCTTATACACATCTCCGAGCCCACGAGACC
+
BCCBBFBCBCBCGGGGGGGGGGGHHHHGGHHGHHHHGHEHHHHGGHHEFGEFHHHHHHHHGHHHHHHHHGGGGGHHGGGGGGHHHHHHGHHHHHHHHHHHHHGHGHGHHHHHHGGGGGGHHHHHHHGHGGFHHHGHG?FGGGHGGGGGGF
@M02034:409:000000000-BFKT7:1:2104:4350:19608 1:N:0:24
AAAGTCGAGGTGCCTAAAGTGGCAACCCAGACTCTGGGTGGTGTTGGTGGTGTAGAGCTTCCTGTAGCCGCATG
+
CCDDCFBBCCCCGGGGGGGGGGGHHHHGGHDGH3G53BG2AEGHAGE1A1EAA3D555AA5BB5A5B53>E0EE
@M02034:409:000000000-BFKT7:1:2104:28449:19612 1:N:0:24
AAAGTCGAGGTGCCTAAAGTGGCAACCCAGACTGTGTGTGGTGTTGGTGGTGTAGAGCTTCCTGTAGCCGCATGGCGTTCGTACTTAAATATGGAACTAACCATTCCAATTTTCGCTGTCTCTTATACACATCTCCGAGCCCACG
+
ABBBBFBBDBBBGGGGFGGGGGGGHHHGGHHEHFHHGFFHGHGHGHGGFFGGGGHGHHHHGHHHHHHHHGC@FGHGGGGGGGHHHHHHGFHHHHFHHGGGHGHEGFHDHGHHHGEGGFFFHHHGFFHHGHFFHFDDA@C@D//FC
@M02034:409:000000000-BFKT7:1:2104:14791:19624 1:N:0:24
AAAGTCGAGGTGCCTAAAGTGGCAACCCAGACTCAGCAGCATGTTGGTGGTGTAGAGCTTCCTGTAGCCGCATGGCGTTCGTACTTAAATATGGAACTAACCATCCAATTTTCGCTGTCTCTATACACATCTCCGAGCCCACGAGACCAG
+
ABBBBFBBBBAAGGGGGGGGGGGGFGHGGHHGHGHHGHHHHHHHHHHDGG1BFFGFGHHHGFHHHFHFFFEGGEGFGGGGFFGHHHHHHHHHHHGFGHFFGCFHHAHGFHHHHGFGEEFHHHFHHBBHFHHHHHDGGGGEHEDDGADGGF
@M02034:409:000000000-BFKT7:1:2104:6688:19632 1:N:0:24
AAAGTCGAGGTGCCTAAAGTGGCAACCCAGACTAAGTTTGCTGTTGGTGGTGTAGAGCTTCCTGTAGCCGCATGGCGTTCGTACTTAAATATGGAACTAACCATTCCAATTTTCGCTGTCTCTTATACACATCTCCGAGCCCACGAGACC
+
BCCCBFCCCCBCGGGGGGGGGGGHHHHGGHHGHHHHGHHHHHHHHHHGFGEFGHHHHHHHHHHHHHHHHGGGGGHHGGGGGGHHHHHHHHHHHHFFFHHHHHFHHHGHHHHHHHGGGGGHHHHHHHHHHHHGHHFFG?GGGEHGGGGGGG
@M02034:409:000000000-BFKT7:1:2104:14287:19635 1:N:0:24
AAAGTCGAGGTGCCTAAAGTGGCAACCCAGACTGAGTTGCGGGTTGGTGGTGTAGAGCTTCCTGTAGCCGCATGGCGTTCGTACTTAAATATGGAACTAACCATTCCAATTTTCGCTGTCTCTTATACACATCTCCGAGCCCACGAGAC
+
ACCBBFBBCCBBGGGGGGGGGGGHHHHGGHHGHHFGFHHHGGGEFGGFFGGFGFHFHHHHHHHHHHHHHGGGGGGGGEGGGEFGHHHHHHHHHFEFFHHHGHHHHHHFHHHHHGGGGGDGHGHHGHGHGHFHHHGFG@CGGGHGG-CDG
@M02034:409:000000000-BFKT7:1:2104:27184:19644 1:N:0:24
AAAGTCGAGGTGCCTAAAGTGGCAACCCAGACTACTCCGAATGTTGGTGGTGTAGAGCTTCCTGTAGCCGCATGGCGTTCGTACTTAAATATGGAACTAACCATTCCAATTTTCGCTGTCTCTTATACACATCTCCGAGCCCACGAGACC
+
?AAAAFBBBBAAGGGFGGGGGGGHHGFEFHHGHGGFGBEFGFHDGHHGGGEFFGHFHHFHHHHHHFGDGEEEEGHFGGGGFF?GEGFFHHFFHHFFHFFBGHGFGFDGHHHHGHGEGGGEHFGFGHBFBGHHH33FF>/<BFFGGGCDEG
@M02034:409:000000000-BFKT7:1:2104:3133:19648 1:N:0:24
AAAGTCGAGGTGCCTAAAGTGGCAACCCAGAC
+
CCCCCFCBCCBCGGGGGGGGGGGHHHHGGH2A
@M02034:409:000000000-BFKT7:1:2104:27210:19648 1:N:0:24
AAAGTCGAGGTGCCTAAAGTGGCAACCCAGACTAGGCTGCATGTTGGTGGTGTAGAGCTTCCTGTAGCCGCATGGCGTTCGTACTTAAATATGGAACTAACCATTCCAATTTTCGCTGTCTCTTATACACATCTCCGAGCCCACGAGACC
+
ABAAAFBABBBBGGGGGGGGGGGHHHHGGHHGHHHBGFAFFGHDB5GEEEFEA3G5FEFCBFEGGFGB3EC@EDC1>BEFFEBCFHHFGGG4FF33FGHH3?3BFFFFFHHHH4EDGGAFBGHG44BBDFGCCGD2F?CCFFFEF<<<AF
@M02034:409:000000000-BFKT7:1:2104:25026:19651 1:N:0:24
AAAGTCGAGGTGCCTAAAGTGGCAACCCAGACTGGTTCTTGGGTTGGTGGTGTAGAGCTTCCTGTAGCCGCATGGCGTTCGTACTTAAATATGGAACTAACCATTCCAATTTTCGCTGTCTCTTATACACATCTCCGAGCCCACGAGACC
+
BBBBBFB>DDBBGGGGGGGGGGGHGHHGG2AFHHGHHHHHHFHEFEGGGGGGHHHGHHHHHHHHHFGHHFGCEFFHGGFGGGGHHH4FGGHHHFHFFH3FGFEGHHFHBFGHHHGGGD/FFFHHGHHGFGFHHHHGGG/BCFCFG?DGAF
@M02034:409:000000000-BFKT7:1:2104:28690:19664 1:N:0:24
AAAGTCGAGGTGCCTAAAGTGGCAACCCAGACTGTTTTTCCTGTTGGTGGTGTAGAGCTTCCTGTAGCCGCATGGCGTTCGTACTTAAATATGGAACTAACCATTCCAATTTTCGCTGTCTCTTATACACATCTCCGAGCCCACGAGACC
+
AA?AAFBBBBBBFGGGGGGFGDFCFFHEFHHGHHHHHFFFDFHHHHHGFCAFHDGEHHHHFBGHGHHFFEAEGGHHGGGEEFHHHHFGFHFGHHFHFHHHCGHHHHHFDFGHHHGAFGGHHFGGB?BFFFBCFFFFE><CGGHGG/@CAC
@M02034:409:000000000-BFKT7:1:2104:10153:19669 1:N:0:24
AAAGTCGAGGTGCCTAAAGTGGCAACCCAGACTCCGTGGAGTGTTGGTGGTGTAGAGCTTCCTGTAGCCGCATGGCGTTCGTACTTAAATATGGAACTAACCATTCCAATTTTCGCTGTCTCTTATACACATCTCCGAGCCCACGAGACC
+
CCCCCFCCCCBBGGGGGGFFGGGHHHHGGHHGHHGGHGGGHHHHHHHEFGGFGHHEGGHHGHHHHGHHHGGGGGHFFEGGGGGHHHFHHHHHHGFDFGGHGHBGHGGFHHHHHHGGGGFHHHHHEHHHHHFBFGFGG@CGGGHGGGGGGE
@M02034:409:000000000-BFKT7:1:2104:20451:19669 1:N:0:24
AAAGTCGAGGTGCCTAAAGTGGCAACCCAGACTAATAAGGATGTTGGTGGTGTAGAGCTTCCTGTAGCCGCATGGCGTTCGTACTTAAATATGGAACTAACCATTCCAATTTTCGCTGTCTCTTATACACATCTCCGAGCCCACGAGCCC
+
A?AABFBBBBAAGGGGGGGFGGGGGHHGGHHGHHHHHHHHFHHHGHHEFGEFHGHFHHHHHGHFHHHHHFEEGGHHGEGGFGGHHHHGHHHHHGGHHHGGHHHHHHGFGHHHHHGGGGFGHHHHGHGHGFHHHHHDA/BDGGHGGGC/>F
@M02034:409:000000000-BFKT7:1:2104:25041:19670 1:N:0:24
AAAGTCGAGGTGCCTAAAGTGGCAACCCAGACTGGTTCTTGGGTTGGTGGTGTAGAGCTTCCTGTAGCCGCATGGCGTTCGTACTTAAATATGGAACTAACCATTCCAATTTTCGCTGTCTCTTATACACATCTCCGAGCCCACGAGACC
+
BBBBBFA>DBABGGGGGGGGGGGHHHHGGHHGHHHFGHHHHHHEFEGEFGEFGHHHHHHHHFHHFGHHHEFGGGHHGGGGGGFHHHHFGHFGHHGFFHHHHFHHHHGHHHHHHFGFEGGFFFHGBGFGFFFHGG?2CB/BCEGFCGGGGF
@M02034:409:000000000-BFKT7:1:2104:23298:19674 1:N:0:24
AAAGTCGAGGTGCCTAAAGTGGCAACCCAGACTAAGCTTAAGGTTGGTGGTGTAGAGCTTCCTGTAGCCGCATGGCGTTCGTACTTAAATATGGAACTAACCATTCCAATTTTCGCTGTCTCTTATACACATCTCCGAGCCCACGAGACC
+
BCBCAFCCCCBBGGGGGGGGGGGHHHHGGGGGHHHHHHHHGHHGFFGFFEEFHFHHHHHHHHHHHHHHHGGGGGHHGGGGGEFHHHHGGHHHHGGHHHHFHHHHHHHHHHHHHHGGGGGHHHHHHHHHGHHHHHHHFGGGGGHGG?DGFG
@M02034:409:000000000-BFKT7:1:2104:24589:19675 1:N:0:24
AAAGTCGAGGTGCCTAAAGTGGCAACCCAGACTCGGGTTCTGGTTGGTGGTGTAGAGCTTCCTGTAGCCGCATGGCGTTCGTACTTAAATATGGAACTAACCATTCCAATTTTTCGCTGTCTCTTATACACATCTCCGAGCCCACGAGAC
+
BBBBBFAABBBBGGGGGAFGGGGHHHHGGHHGHHGGGFFHHHHGGGGAFGEFGHHHHHHHHHHHHHHGHGGGGGHHGGGGGGHHHHHHHHHHHHFFFGFFHHGHHHFFHHHHHHBEEDFFHHHHHHHHGFHHFCHHGGFCGGGHGGCGGF
@M02034:409:000000000-BFKT7:1:2104:17943:19684 1:N:0:24
AAAGTCGAGGTGCCTAAAGTGGCAACCCAGACTAGGAATGCGGTTGGTGGTGTAGTGCTTCCTGTAGC
+
BCCCCFBCCCBBGGGGFGGFGGGHGHHGGHG233B33DFG5EEG?E01AAEA13D535A55BBBB555
@M02034:409:000000000-BFKT7:1:2104:15690:19690 1:N:0:24
AAAGTCGAGGTGCCTAAAGTGGCAACCCAGACTAGTAATCAGGTTGGTGGTGTAGAGCTTCCTGTAGCCGCATGGCGTTCGTACTTAAATATGGAACTAACCATTCCAATTTTCGCTGTCTCTTATACACATCTCCGAGCCCACGAGACC
+
BBBBBFBABBBBGGGGGGFFFGGGHHHGGHHGHHHHHHHHHHHHGHG2FGEBABGFHHHHHHHHGHHHHGGGGFHGGGGGFFGHHGHHHHGHHHFFHHHFHHFHHHHFHHHHHEGGFCEFHGHHGHHHH2BCHGFFD/BCDGHGGGGGFF
@M02034:409:000000000-BFKT7:1:2104:5243:19694 1:N:0:24
AAAGTCGAGGTGCCTAAAGTGGCAACCCAGACTAATACTTAGGTTGGTGGTGTAGAGCTTCCTGTAGCCGCATGGCGTTCGTACTTAAATATGGAACTAACCATTCCAATTTTCGCTGTCTCTTATACACATCTCCGAGCCCACGAGACC
+
?A?ABFAADBAAGGGGGGGFF4FBHHHGFE2FGHHHGHFHGFHHHFEEFEEFGEGEGDGGHFGHGHHHHGGCEFHHCEEEFEFHHHGDHFEGHB@GGHDGHHHHHHHHHHFHHFCCEEEHFHGHFHGGFFFFFHHFGC?DGFHEGGGGGG
@M02034:409:000000000-BFKT7:1:2104:21615:19705 1:N:0:24
AAAGTCGAGGTGCCTAAAGTGGCAACCCAGACTCTTGGTCATGTTGGTGGTGTAGAGCTTCCTGTGGCCGCATGGCGTTC
+
AABBBFBBBBBBGGGGGGGGGGGHHHHGGHHGH33DGFHHBGHHHGHGE?EGHDF5ADAF5FGBB3BAF?E0BE11>?EE
@M02034:409:000000000-BFKT7:1:2104:5232:19709 1:N:0:24
AAAGTCGAGGTGCCTAAAGTGGCAACCCAGACTAATACTTAGGTTGGTGGTGTAGAGCTTCCTGTAGCCGCATGGCGTTCGTACTTAAATATGGAACTAACCATTCCAATTTTCGCTGTCTCTTATACACATCTCCGAGCCCACGAGACC
+
BCCCBFBCCCCCGGGGGGGGGGGHHHHGGHHGHGHHHHHHGHHHHHGGFGFFHHHHHHHHHHHHHHHHHGGGGGHHGGGGGGHHHHHGHHHHHGHHGHFGHHHHHHHHHHHHHHGGGGGHHGHHHHHHHHHHHHGHGC@DGGHGGGGGGF
@M02034:409:000000000-BFKT7:1:2104:9808:19712 1:N:0:24
AAAGTCGAGGTGCCTAAAGTGGCAACCCAGACTACGTTGTATGTTGGTGGTGTAGAGCTTCCTGTAGCCGCATGGCGTTCGTACTTAAATATGGAACTAACCATTCCAATTTTCGCTGTCTCTTATACACATCTCCGAGCC
+
AAAAAFABD@AABBGGGGFFD42FGGH?FEDGFA3EHHAFFHHFGHGA2EBBFDF5F5FHFCGHHHFFHEEEGGHFGGGAFEBGFG@DGH4FGHG@EHF3BF3FGF4FFFGHHHGGGGGGHHHGHGDGG???FGHBDD//B
@M02034:409:000000000-BFKT7:1:2104:5253:19713 1:N:0:24
AAAGTCGAGGTGCCTAAAGTGGCAACCCAGACTAATACTTAGGTTGGTGGTGTAGAGCTTCCTGTAGCCGCATGGCGTTCGTACTTAAATATGGAACTAACCATTCCAATTTTCGCTGTCTCTTATACACATCTCCGAGCCCACGAGACC
+
AAA?1DA1ADAAGGGG1FAABGFHGGHGGAEFHF1BGGFH21BD1G/ECEGEGGHFFHHHFGGGFHFFFEE/E?CGECEG?BFGFHHHHHFGHB11@FGFEFFFHHFBFHFHHHGGGFGBD2FHGHFFFG1BFGGEG//@CFA//ACAEF
@M02034:409:000000000-BFKT7:1:2104:15224:19726 1:N:0:24
AAAGTCGAGGTGCCTAAAGTGGCAACCCAGACTCTTTATCAGGTTGGTGGTGTAGAGCTTCCTGTAGCCGCATGGCGTTCGTACTTAAATATGGAACTAACCATTCCAATTTTCGCTGTCTCTTATACACATCTCCGAGCCCACGAGACC
+
CCCCCFCCCCCCGGGGGGGGGGGHHHHGGHHGHHHHHHHHHHHHGHGGGGFFHHHHHHHHHHHHHHHHHGGGGGHHGGGGGFGHHHHHHHHHHHGHHHHHHHHHHHHHGHHHHFGGGGGGHHHHHGHHHHHHHHHHG?FGGGHGGCGGGG
@M02034:409:000000000-BFKT7:1:2104:21385:19727 1:N:0:24
AAAGTCGAGGTGCCTAAAGTGGCAACCCAGACTAATAAGCCGGTTGGTGGTGTAGAGCTTCCTGTAGCCGCATGGCGTTCGTACTTAAATATGGAACTAACCATTCCAATTTTCGCTGTCTCTTATACACATCTCCGAGCCCACGAGACC
+
A3A>AFBBBBAAGGGGGGGGDDFFHHHDDE22FG3FGHFHFE2AAE0FFEAAFHGAGHHHFHHGHFHEHEEGGGHHGGGGGGEGFGFFGH@GGFFDGG33BGHHGHHH4FGHHHEGGD?1GHHDHHDD?G1GHHHHG?DCGAEFC/><AG
@M02034:409:000000000-BFKT7:1:2104:17162:19727 1:N:0:24
AAAGTCGAGGTGCCTAAAGTGGCAACCCAGACTGCTACGCAGGTTGGTGGTGTAGAGCTTCCTGTAGCCGCATGGCGTTCGTACTTAAATATGGAACTAACCATTCCAATTTTCGCTGTCTCTTATACACATCTCCGAGCCCACGAGACC
+
>AAAAFAADD>ABGFGGCGBDGCB1GH00BA0BFFGHHECA/EAFAAEFAA/FFGDFHEFFGGBFEGFG?>EGGHGGEEFEFFG>EFBDGBFH11BCF1>GGHF1FGFBGGHHGEFGCE1FFFHHBDDDG11B>@GF/>>BGEFC/A/AG
@M02034:409:000000000-BFKT7:1:2104:10903:19728 1:N:0:24
AAAGTCGAGGTGCCTAAAGGGGCAACGCCGACTTATACTAATGTTGGTGGTGTAGAGCTTCCTGTAGCCGCATGGCGTTCGTACTTAAATATG
+
A?AAAFAAA2>>4B554BF4AEEEGH222A2AE2GHB5BB55D55ECAAE1C1B5DF53BF35FF5B5FE/@EFF1>E@1>?EAG44BDG44F
@M02034:409:000000000-BFKT7:1:2104:10484:19729 1:N:0:24
AAAGTCGAGGTGCCTAAAGTGGCAACCCAGACTTTGTTTTATGTTGGTGGTGTAGAGCTTCCTGTAGCCGCATGGCGTTCGTACTTAAATATGGGACTAACCATTCCAATTTTCGCTGTCTCTTATACACATCTCCGAGCCCACGAGACC
+
ABCCAFBCCCBBGGGGGGGGGGGHHHHGGHHGHHHHFHHHHHHHHHHEFGEFFGGGGGHHHHHHGHHHGGGGGGGHGGGGFFHHHHHHHHHHHH1FFHGGHHFHHFGGHHHHHHGGGGGHGHHHHHHHFGFHHHGBD/@BGGHGGGGGGG
@M02034:409:000000000-BFKT7:1:2104:23385:19731 1:N:0:24
AAAGTCGAGGTGCCTAAAGTGGCAACCCAGACTAGTGATACGGTTGGTGGTGTAGAGCTTCCTGTAGCCGCATGGCGTTCGTACTTAAATATGGAACTAACCATTCCAATTTTCGCTGTCTCTTATACACATCTCCGAGCCCACGAGACC
+
?ABCAFCCCCCCGGGGGGGGGGGHHHHGGHHGHHHHHGHHHGGHGGGFGGFFHHHHHHHHHHHHHHHHHGGFGEHHGGGGGGFHHHGGHHFHHFFGHHFFHHFHHHFHHHFHHHGGGGGGHHHHGHFHHGFHGHFHGCFGGGHGGGGGGG
@M02034:409:000000000-BFKT7:1:2104:20035:19733 1:N:0:24
AAAGTCGAGGTGCCTAAAGTGGCAACCCAGACTAATCAGCATGTTGGTGGTGTAGAGCTTCCTGTAGCCGCATGGCGTTCGTACTTAAATATGGAACTAACCATTCCAATTTTCGCTGTCTCTTATACACATCTCCGAGCCCACGAGAC
+
ABBBADAABCBCGGGGGGGGGGGHHHHGGHHFHHHHBG33F5BFGHGEFGGGEFFHHHHHHHHHGHHHHGGGGGHHGGGGGGHHHHHHFHHHHGHHGHHHHHHHHHGHGHHHGHGGGGGGGHHHHHHHHHHEHHGHF/B@GFEFGDCGG
@M02034:409:000000000-BFKT7:1:2104:23367:19736 1:N:0:24
AAAGTCGAGGTGCCTAAAGTGGCAACCCAGACTAGTGATACGGTTGGTGGTGTAGAGCTTCCTGTAGCCGCATGGCGTTCGTACTTAAATATGGAACTAACCATTCCAATTTTCGCTGTCTCTTATACACATCTCCGAGCCCA
+
BBBBADB>ADAAGGGG4FGGGGDHHHHGGHHGHHHHGHGHFEEHFGGEEEGGHFF5B5FGBFGFFEGBBEE0EEC1>EEF?EBHGEF3BBFBFH3@BFGB3?3B???B4FFHHG?GGCEGHBGHBGFFGHHHHHHBA/<CBAG
@M02034:409:000000000-BFKT7:1:2104:13867:19747 1:N:0:24
AAAGTCGAGGTGCCTAAAGTGGCAACCCAGACTCATCTGACGGTTGGTGGTGTAGAGCTTCCTGTAGCCGCATGGCGTTCGTACTTAAATATGGAACTAACCATTCCAATTTTCGCTGTCTCTTATACACATCTCCGAGCCCACGAGACC
+
CCCCCFCABCCBGGGGGGGGGGGHHHHFGHHGHHHGHHHGFEGGFGCEFDGGHDGBGFGHEHHGAAFFFEG>EGGE@EGE?ECEFGH@GGHGHFB3FHHHFGFGGFGD?FGHH4<?EEEGFFGHBFFHEHHFFBFHGGGCGAGGCC/ADE
@M02034:409:000000000-BFKT7:1:2104:8179:19747 1:N:0:24
AAAGTCGAGGTGCCTAAAGTGGCAACCCAGACTCAGCTTCCGGTTGGTGGTGTAGAGCTTCCTGTAGCCGCATGGCGTTCGTACTTAAATATGGAACTAACCATTCCAATTTTCGCTGTCTCTTATACACATCTCCGAGCCCACGAGACC
+
CCDDCFCCDDCDGGGGGGGGGGGHHHHGGHHGHHHHHHHHHGGGGGGGGGGFHHHHHHHHHHHHGHHHHGGGGGHHGGGGGGHHHHHHHHFHHHGHGHHGHHHHHHGHHHHHHHGGGGGHGGHHHHGHHFHHHHHHGGCGGGHGGGGGGG
@M02034:409:000000000-BFKT7:1:2104:24182:19773 1:N:0:24
AAAGTCGAGGTGCCTAAAGTGGCAACCCAGACTGGCGGTGGTGTAACGCTTCCTGTAGCCGCATGGCGTTCGTACTTAAATATGGAACTAACCATTCCAATTTTCGCTTGTCTCTTATACACACCTCCGAGCCCACGAGACAGGCAGAAA
+
BBBBBFAABBABGGGGGGGGGGAEHAGEFHGAGHG222AAEFCGBFF??EAAAFEFEDG3???>FFHGGGGE>21?F@@B4BFGG33B33CE?FGEHHFHHHFH4/EGHGC2FBGFDBDFFGF/<FFHC/BCFFEFD><C.>CACED./<
@M02034:409:000000000-BFKT7:1:2104:6876:19777 1:N:0:24
AAAGTCGAGGTGCCTAAAGTGGCAACCCAGACTCCTCCGTGTGTTGGTGGTGTAGAGCTTGCTGTAGCCGCATGGTGTTCGT
+
BBCCBFBCCDBCGGGGGGGGGGGHHHHGGHHGHFCGFFE2BGHHBAFG11EC13D5AA333AAAF5B53BF?FF15B?B41>
@M02034:409:000000000-BFKT7:1:2104:15977:19780 1:N:0:24
AAAGTCGAGGTGCCTAAAGTGGCAACCCAGACTTATCCGGCGGTTGGTGGTGTAGAGCTTCCTGTAGCCGCATGGCGTTCGTACTTAAATATGGAACTAACCATTCCAATTTTCGCTGTCTCTTATACACATCTCCGAGCCCACGAGAC
+
BCCCCFCCCCBBGGGGGGGGGGGHFHHGGHHGHHBD5D222AAEGGGEFAFFHBG5GFHHHHHGDGHHGGGCGGHFFFGGGEHHHHHHHHHHHHEFGHHHCFFGGFFF3FFGHDCGGGBHFHHH2GDGHFFBGFHEG/@CDGEFFCGGG
@M02034:409:000000000-BFKT7:1:2104:24326:19781 1:N:0:24
AAAGTCGAGGTGCCTAAAGTGGCAACCCAGACTCCTTATAATGTTGGTGGTGTAGAGCTTCCTGTAGCCGCATGGCGTTCGTACTTAAATATGGAACTAACCATTCCAATTTTCGCTGTCTCTTATACACATCTCC
+
>3>A>D>3ADABGFGGGBFFGGGHHHGGGEHGHB335DEGD5DDBGFEF?EGAGHFGHFHHHHHFHGHHFECEFGFEGCGGEHHHHHH3BBGGFHEFGFB@FDFFHHF4BGHGGEGG?EFHFHH4GFGEHFHGHHB
@M02034:409:000000000-BFKT7:1:2104:9846:19788 1:N:0:24
AAAGTCGAGGTGCCTAAAGTGGCAACCCAGACTATGCTTTTGGTTGGTGGTGTAGAGCTTCCTGTAGCCGCATGGCGTTCGTACTTAAATATGGAACTAACCATTCCAATTTTCGCTGTCTCTTATACACATCTCCGAGCCCACGAGACC
+
CCCCCFCCCBBBGGGGGGGGGGGHHHHGGHHGHHHHHHHHHHGHHGGEFGFFGHHHHHHHHHHHHHHHHGGGGGHHGGGGGGHHHHHHHHHHHHHGGHGGHHGHHHGHBGHHHHGGGGGHHHHHGHHHGHFHHHHF??DCGGHGGGGGGF
@M02034:409:000000000-BFKT7:1:2104:28439:19800 1:N:0:24
AAAGTCGAGGTGCCTAAAGTGGCAACCCAGACTCAGTGTGTTGTTGGTGGTGTAGAGCTTCCTGTAGCCGCATGGCGTTCGTACTTAAATATGGAACTAACCATTCCAATTTTCGCTGTCTCTTATACACATCTCCGAGCCCACGAGACC
+
BBBBBFABBBBBGGGDCBFGGGGHHHFGGDHGHHGGBG5G2GGHFHA2BEEEA3F5GDGHFGHHF5BADEG0EEC1>EEGGA21?FHEFD@GBG3@F@FG303FGDFBFGBHGB//F?/34BFEBB4DF2FCGHGBD/<<CEHF//<C?C
@M02034:409:000000000-BFKT7:1:2104:28429:19816 1:N:0:24
AAAGTCGAGGTGCCTAAAGTGGCAACCCAGACTCTG
+
A3AAADAADDBBFGGGGFGEFFGHFGGFGDHGF335
@M02034:409:000000000-BFKT7:1:2104:3745:19817 1:N:0:24
AAAGTCGAGGTGCCTAAAGTGGCAACCCAGACTCTGCATCATGTTGGTGGTGTAGAGCTTCCTGTAGCCGCATGGCGTTCGTACTTAAATATGGAACTAACCATTCCAATTTTCGCTGTCTCTTATACACATCTCCGAGCCCACGAGACC
+
CCBCCFCABBCCGGGGGFGGGGGHHHHGGHHGHHHHGHHHHGHHHHHGGGEGHHHHHHHGHHHHHHHHHGGGGGHHGGGGGGCHHHHHGHHHHHFGFHFFGHHHHGFG4GFHHFFGGGGHHGGFDGFFGHHHGGBBAC@?@FHGCGCGGG
@M02034:409:000000000-BFKT7:1:2104:17507:19818 1:N:0:24
AAAGTCGAGGTGCCTAAAGTGGCAACCCAGACTTAGTTGTGGGTTGGTGGTGTAGAGCTTCCTGTAGCCGCATGGCGTTCGTACTTAAATATGGAACTAACCATTCCAATTTTCGCTGTCTCTTATACACATCTCCGAGCCCACGAGACC
+
BBBBBDAADAAAGFGGGGGGGGDFFGFGGHHGHFBF5FFDAEGGFGGGGGFFGHHHHHHHHGHFHHHHHF?EEFHHGFGFGFGHHHBFHFGHHF3FGGD?3FFGHHFHHFHHHGGEEGGFFFGHDGG3BFGHHHHHG/BCFFHGG/CGG<
@M02034:409:000000000-BFKT7:1:2104:27553:19819 1:N:0:24
AAAGTCGAGGTGCCTAAAGTGGCAACCCAGACTAATCGGACTGTTGGTGGTGTAGAGCTTCCTGTAGCCGCATGGCGTTCGTACTTAAATATGGAACTAACCATTCCAATTTTCGCTGTCTCTTATACACATCTCCGAGCCCACGAGACC
+
BCCCBFCBBCCCGGGGGGGGGGGHHHHGGHHGHHFHHGGDAEHGFEF111EEA3G5B5BB5FGDFBG53EF@EEF1>B>?BB2??FGH3@FEFF3@BGFH303BF4FDFGGHH4EEFG<344DF3BF3D2FGFFF2?/<</FA?/>/</?
@M02034:409:000000000-BFKT7:1:2104:27529:19820 1:N:0:24
AAAGTCGAGGTGCCTAAAGTGGCAACCCAGACTAATCGGACTGTTGGTGGTGTAGAGCTTCCTGTAGCCGCATGGCGTTCGTACTTAAATATGGAACTAACCATTCCAATTTTCGCTGTCTCTTATACACATCTCCGAGCCC
+
AABBAF?A?DAAGGGGGGGGGGGHHHHGGFHGHHHHHGCGGEEFGHGAFCFGHHHEHGGHHHHHGGHHGGGEFEF1EEEGGGHGHHHGHHHHHBDFFHFGFFFFEFGHHHHHHHGGGGGHFFGFHHFFFCBFCGDHCC/BDG
@M02034:409:000000000-BFKT7:1:2104:17300:19821 1:N:0:24
AAAGTCGAGGTGCCTAAAGTGGCAACCCAGACTAATCTTCCTGTTGGTGGTGTAGAGCTTCCTGTAGCCGCATGGCGTTCGTACTTAAATATGGAACTAACCATTCCAATTTTCGCTGTCTCTTATACACATCTCCGAGCCCACGAGACC
+
BBBBBFBBBBBBGGGGGGGGGGGHHHHGGHGGHGHHHHHHHHHHHHHGGGEGHGHHHHHHHHHHHHHHHGGGGGHHGGGGGGHEHHGHHGHHHG3GGHGHHHHHGFHGHGHHHHGGGGGFHHHHGHHHHHGHHHHHD/CCFGHGGCGFGG
@M02034:409:000000000-BFKT7:1:2104:26077:19828 1:N:0:24
AAAGTCGAGGTGCCTAAAGTGGCAACCCAGACTGAGGGGATGTTGGTGGTGTAGAGCTTCCTGTAGCCGCATGGCGTTCGTACTTAAATATGGAACTAACCATTCCAATTTTCGCTGTCTCTTATACACATCTCCGAGCCCACGAGACC
+
BBABBFBBBBBAFGGGGGGBFFGHHHHGGHHGHHHHGGGEFGHHDFEFFBBAGHFHHHHHHHGFEGGFE>EEEGBEEEFEEFFGHGFGHHHHHFFFHGFHFHFHHGHGHHHHHE?EEEFHHHHFHHFGHFGGHHHDCGG<FHG@@FFFG
@M02034:409:000000000-BFKT7:1:2104:12777:19844 1:N:0:24
AAAGTCGAGGTGCCTAAAGTGGCAACCCAGACTGCGTGTTGGGTTGGTGGTGTAGAGCTTCCTGTAGCCGCATGGCGTTCGTACTTAAATATGGAACTAACCATTCCAATTTTCGCTGTCTCTTATACACATCTCCGAGCCCACGAGACC
+
BCCCAFCABCCCGGGGGGGGGGGHHHHGGHHGHGBE2AA2A22BFGFEFGGGHGHBFFFHHHHHHHHHGGG@EGHFGEGGEEEGHHHHFHHHHH3EGHHHFFBGHFFFFHDHHF@DFD?FDFFFBHFFFCFCHHHFGCGCGGHEGCCFFC
@M02034:409:000000000-BFKT7:1:2104:26477:19846 1:N:0:24
AAAGTCGAGGTGCCTAAAGTGGCAACCCAGACTCA
+
CCCCCFBBCCCCGGGGGGGGGGGHHHHGGHHGHCH
@M02034:409:000000000-BFKT7:1:2104:3131:19856 1:N:0:24
AAAGTCGAGGTGCCTAAAGTGGCAACCCAGACGG
+
CCCCBFAABBBBGGGGGGGGGGGHHHHGGHA22E
@M02034:409:000000000-BFKT7:1:2104:4387:19858 1:N:0:24
AAAGTCGAGGTGCCTAAAGTGGCAACCCAGACTTAGTGTTATGTTGGTGGTGTAGAGCTTCCTGTAGCCGCATGGCGTTCGTACTTAAATATGGAACTAACCATTCCAATTTTCGCTGTCTCTTATACACATCTCCGAGCCCACGAGACC
+
CCCCCFCBCCABGGGGGGGGGGGHHHHGGHHGHHHHFGGHHHHHHHHGFGEFGFHHHHHHHHHHGHHGHEFGGGHHGGGGGEHHHHHGHHHHHHGHHHHGHHHHHHHHHHHHHHGGGGGHHHHHHHHHHHHHHHHFF>CFGGHGGGGDGG
@M02034:409:000000000-BFKT7:1:2104:3038:19867 1:N:0:24
AAAGTCGAGGTGCCTAAAGTGGCAACCCAGACTGTTTCTATGGTTGGTGGTGTAGAGCTTCCTGTAGC
+
CCCCCFBBCDABGGGGGGGGGGGHHHHGGHHGHHHHHFG5EDF5DE?AAAFAF3F5A53A5BFFB555
@M02034:409:000000000-BFKT7:1:2104:19908:19880 1:N:0:24
AAAGTCGAGGTGCCTAAAGTGGCAACCCAGACTGGGTTGGGGGTTGGTGGTGTAGAGCTTCCTGTAGCCGCATGGCGTTCGTACTTAAATATGGAACTAACCATTCCAATTTTCGCTGTCTCTTATACACATCTCCGAGCCCACGAGACC
+
AAABBFBBBBBBGGGGGGGGGGGHHHHGGHHGHHHHFFGGGGGEEGGEGGGGGHHHHHHHHHHFGHGHHGGGGGHHGGGGGGFHHHHGHHGHHHHHHFHGHHHHHHHHHHHHHHGGGGGHHHHHEHGHGHHHHHFHE@?CGGHGGGGGGE
@M02034:409:000000000-BFKT7:1:2104:13585:19882 1:N:0:24
AAAGTCGAGGTGCCTAAAGTGGCAACCCAGACTCCTCAGTCTGTTGGTGGTGTAGAGCTTCCTGTAGCCGCATGGCGTTCGTACTTAAATATGGAACTA
+
BBCCBFABCCCCGGGGGFGGGGGHHHHGGHHGHGFHHHGGDGHHGHEFE2EEF3F5DFFGDGHDG5D5DEGCEGF1>EEEEG2FGFH3GGFDGF3@FFH
@M02034:409:000000000-BFKT7:1:2104:24849:19883 1:N:0:24
AAAGTCGAGGTGCCTAAAGTGGCAACCCAGACTCAGACTACTGTTGGTGGTGTAGAGCTTCCTG
+
BBBBBFBBBBBBGGGGGGGGGGGHHHHGGHHGHHHG3FH33DFG5G22A2EC13DB553B5F55
@M02034:409:000000000-BFKT7:1:2104:28280:19884 1:N:0:24
AAAGTCGAGGTGCCTAAAGTGGCAACCCAGACTAATACTCGTGTTG
+
BBBBBFBABBBBGGGFFDGBGGGHHHHGGHHGH3B5A5D32BFF2A
@M02034:409:000000000-BFKT7:1:2104:12540:19888 1:N:0:24
AAAGTCGAGGTGCCTAAAGTGGCAACCCAGACTGATAGGCCTGTTGGTGGTGTAGAGCTTCCTGTAGCCGCATGGCGTTCGTACTTAAATATGGAACTAACCATTCCAATTTTCGCTGTCTCTTATACACATCTCCGAGCCCACGAGACC
+
AABCAFBBCCBCGGGGGGGGGGGHHHHGGHHGHHHGHHHHHHGHHHHEFEEFFGGGHHHHHHHHHGHHHGGEFGHGGGGGGGHHHHHHHGHHHHHHHHGGHHFHHHHHHHHHHHGGGGGGGHHHHHHHGHHHHHHHGCGGGGHGGCCGFE
@M02034:409:000000000-BFKT7:1:2104:17597:19890 1:N:0:24
AAAGTCGAGGTGCCTAAAGTGGCAACCCAGGTTTTGGGTTGGTGGTGTAGAGCTTCCTGTAGCCGCATGGCGTTCGTACTTAAATATGGAACTAACCATTCCAATTTTCGCTGTCTCTTATACACATCTCCGAGCCCACGAGACCAGAGA
+
CCCCBFBBCDCCGGGGGGGGGGGHHHHGGHGGHHGHGGGGGGGFGBFGFHGHHHHHGHGHHHGHGGGGEHGGEGFEEGFGHGHHHHHHHBGHHHHHHEHHGHFHHHHHHGFGGEGHHHHHGGFFHEFHHGHGFCCGAGGGCFGFGHHFH<
@M02034:409:000000000-BFKT7:1:2104:15952:19890 1:N:0:24
AAAGTCGAGGTGCCTAAAGTGGCAACCCAGACTTCGCTGCAGGTTGGTGGTGTAGAGCTTCCTGTAGCCGCATGGCGTTCGTACTTAAATATGGAACTAACCATTCCAATTTTCGCTGTCTCTTATACACATCTCCGAGCCCACGAGACC
+
ABBCCFCCCCAAGGGGGGGGGGGGHHHGGHHGHHHGGGGGHHHFGHGEGGEFGHHFHHHHGHHHHHHHHFEFGGHHGGGGGFGHHHHHHHHHHHGGHHHGHHHHHHHGHHHHHHGGGGGFHHHHGHHHHHHHHHHHGBCGGGHGFDGGGF
@M02034:409:000000000-BFKT7:1:2104:19439:19890 1:N:0:24
AAAGTCGAGGTGCCTAAAGTGGCAACCCAGACTCAGCGGCCTGTTGGTGGTGTAGAGCTTCCTGTAGCCGCATGGCGTTCGTACTTAAATATGGAACTAACCATTCCAATTTTCGCTGTCTCTTATACACATCTCCGAGCCCACGAGACC
+
BBBBBFBBBBAAGGGFGGGGGGGHHHHGGHHGHHHHHGGGGGGHGHHEFGEFCGHHHHHHHHHHGHHHHGGGGGHHGDGGGGHHHHFHHHHHHHFFHHHFHHHHHHGHHHHHHHGGGGGHHHHHHHHHGHHHHHGFG?/@CFHGGGGFGG
@M02034:409:000000000-BFKT7:1:2104:9117:19898 1:N:0:24
AAAGTCGAGGTGCCTAAAGTGGCAACCCAGACTAAGACGAATGTTGGTGGTGTAGAGCTTCCTGTAGCCGCATGGCGTTCGTACTTAAATATGGAACTAACCATTCCAATTTTCGCTGTCTCTTATACACATCTCCGAGCCCACGAGACC
+
CCCCCFCCCCBBGGGGGGGGGGGHHHHGGHHGHHHHGHGGGHHHHHHEFGAFGHHHHEHHHHHHGHHHHGGEGGHHGGGGGFGHHHHHHHGHHHHHHHHHHHGHHHGGGGHHHFGGGGGHHHHHGHHHFFHHHHHHGDGGGGHGGGGGGG
@M02034:409:000000000-BFKT7:1:2104:7633:19900 1:N:0:24
AAAGTCGAGGTGCCTAAAGTGGCAACCCAGACTAATCAGAATGTTGGTGGTGTAGAGCTTCCTGTAGCCGCATGGCGTTCGTACTTAAATATGGAACTAACCATTCCAATTTTCGCTGTCTCTTATCACATCTCCGAGCCCACGAGACC
+
AA1AAFAADDAAGGGGGGGGGGGCFHHGGHFFGHHHHFGH1GHHHHGEFABFGFHFGFFHGHHHHFHHFEGGGGGGEEEEEEHGHHHFEGEFHFBFFGGHEGFGHHGFHGHHHFE?FFEDFHFHHFB2FFGCGHDE>CCCGHGGGGCGF
@M02034:409:000000000-BFKT7:1:2104:20132:19900 1:N:0:24
AAAGTCGAGGTGCCTAAAGTGGCAACCCAGACTTTGTGTCTGGTTGGTGGTGTAGAGCTTCCTGTAGCCGCATGGCGTTCGTACTTAAATATGGAACTAACCATTCCAATTTTCGCTGTCTCTTATACACATCTCCGAGCCCACGAGAC
+
BCCCBFBCCCCCGGGGGGGFGGGHHHHGGHHGH5FF5BF55DGGGGGGFGEFHHHHHHHHHHHHHHHHHGGGGGHHGGGGGGHHHHHHHHHHHHHHHFHGHHHHHHHHHHHHHHGGGGGHHHHHHHHHHHHHHHHHG?DFGGHGGGGGG
@M02034:409:000000000-BFKT7:1:2104:26972:19901 1:N:0:24
AAAGTCGAGGTGCCTAAAGTGGCAACCCAGACTTTGAGTTCTGTTGGTGGTGTAGAGCTTCCTGTAGCCGCATGGCGTTCGTACTTAAATATGGAACTAACCATTCCAATTTTCGCTGTCTCTTATACACATCTCCGAGCCCACGAGACC
+
CCCCCFABCCABGGGGGGGGGGGHGHHGGHEEG5A3B2D5D5DGGHHEBEEFA3GAFFGFBHHHFGGFAEEEEEF1EEGEEEBFGGGDGGGGGHB3GGGGBCDHFHDGBGHBHHG/AF<FGHGHGHGHFG2FHF?GFCG/CGHFC@@?DA
@M02034:409:000000000-BFKT7:1:2104:28269:19901 1:N:0:24
AAAGTCGAGGTGCCTAAAGTGGCAACCCAGACTAAGACTCATGTTGGTGGTGTAGAGCTTCCTGTAGCCGCATGGCGTTCGTACTTAAATATGGAACTAACCATTCCAATTTTCGCTGTCTCTTATACACATCTCCGAGCCCACGAGACC
+
BBCCBFBBCCBCGGGGGGGGGGGFHHGGGHHGHHHHHFHHHHHHHHHFFGEFGHHHHHHHHHHHGHHGHEEGGGHHGGGGGGHHHHHFGHHHHHGFFHHHGHFHHHGHHHHHHHGEFGFGHHHFGHGHHHBHFGFFD<DDGGHGGCCGGG
@M02034:409:000000000-BFKT7:1:2104:28287:19903 1:N:0:24
AAAGTCGAGGTGCCTAAAGTGGCAACCCAGACTAAGACTCATGTTGGTGGTGTAGAGCTTCCTGTAGCCGCATGGCGTTCGTACTTAAATATGGAACTAACCATTCCAATTTTCGCTGTCTCTTATACACATCTCCGAGCCCACGAGAC
+
A?A3AFB@DBA?FFBGFFFDDGACG4B2A2A2EGHFG3BEHHGGGHHEFGBBFDFFGDGHHB5FDFF5BEAAEEHBE?E1BBBEGFBBGHEHGGE33FB3B1BFDGD?FGGGB4>??EEBEBFHFFFGB22C?B3B?/B>/?GA</@D?
@M02034:409:000000000-BFKT7:1:2104:13029:19906 1:N:0:24
AAAGTCGAGGTGCCTAAAGTGGCAACCCAGACTGGGTGGGGTGTTGGTGGTGTAGAGCTTCCTGTAGCCGCATGGCGTTCGTACTTAAATATGGAACTAACCATTCCAATTTTCTCTGTCTCTTATAC
+
AAAAAB1ADDAAGFGGGGGGGFGCBEHGGFC01FCA0B/EEFEEEEH/F/EFAFF2GFHHFHG1@22@DAE/EEGEEEEE/E0>FGFFFF2GGFB><GD1BCBBGGHGBF1FG>12B12BF22F1DB>
@M02034:409:000000000-BFKT7:1:2104:19223:19908 1:N:0:24
AAAGTCGAGGTGCCTAAAGTGGCAACCCAGACTCATCCTCGTGTTGGTGGTGTAGAGCTTCCTGTAGCCGCATGGCGTTCGTACTTAAATATGGAACTAACCATTCCAATTTTCGCTGTCTCTTATACACATCTCCGAGCCCACGAGACC
+
AABBADABBCBBGGGGGFGGGGGHHHGGGCHGHHHHHHHHGHHHHHHEFE1CFDGHHHHGHHHGHHHHHGEGGGHHGGGGGGEHFHDGHHHHHGGHGFGFGHFHHHGHHHHHHGGGGGGFHGHHHHHFFFFGCDFBF??BFEHEGDGGGG
@M02034:409:000000000-BFKT7:1:2104:7010:19908 1:N:0:24
AAAGTCGAGGTGCCTAAAGTGGCAACCCAGACTGGGGGTGTGGTTGGTGGTGTAGAGCTTCCTGTAGCCGCATGGCGTTCGTACTTAAATATGGAACTAACCATTCCAATTTTCGCTGTCTCTTATACACATCTCCGAGCCCACGAGACC
+
CCCCCFCCCCCCGGGGGGGGGGGHHHHGGHHGHHHFGGEGEAEFCEGFE1EF?3G5FGDGDEGG@BEFF>E/EEF1E?EGGE2GGHHF3EGEGG33FEEH30?F34D3?F3FG3>CFD/@FHGF@D2@>CFGFGHEE//<@FGEF-@DDC
@M02034:409:000000000-BFKT7:1:2104:7635:19917 1:N:0:24
AAAGTCGAGGTGCCTAAAGTGGCAACCCAGACTAATCAGAATGTTGGTGGTGTAGAGCTTCCTGTAGCCGCATGGCGTTCGTACTTAAATATGGAACTAACCATTCCAATTTTCGCTGTCTCTTATCACATCTCCGAGCCCACGAGACCA
+
AAABAFBBBBAAGGGGGFGGGFGGFHHGGDFFGHHGHHHFEGHDGHHAFGEFHGHDGHHHHGGHGHHHHGGGGGHHGECFGGHHHHFHFHGFHHDGFGGGHFBGHHBGHHHHHFGDGEEGGHHGFHGEFFGCHHFDCFGGGEGG?CDGGF
@M02034:409:000000000-BFKT7:1:2104:13012:19918 1:N:0:24
AAAGTCGAGGTGCCTAAAGTGGCAACCCAGACTGGGGGGGGTGGTG
+
CCCCCFCBCCBCGGGGGGGFGGGHHHHGGH223B222E/AFFF-.E
@M02034:409:000000000-BFKT7:1:2104:3969:19921 1:N:0:24
AAAGTCGAGGTGCCTAAAGTGGCAACCCAGACTAAGAAGAGGGTTGGTGGTGTAGAGCTTCCTGTAGCCGCATGGCGTTCGTACTTAAATATGGAACTAACCATTCCAATTTTCGCTGTCTCTTATACACATCTCCGAGCCCACGAGACC
+
BBBBBFAADDBBGFGFGGGGGGGHGHHGGHHGHHHHHHGFHHGGHGGEFEBFGHHDGHHHHGHGGGHHHGGGGGHHGGGGGGHHHHHGHHHHHHFHFGFGHHHHHHGHGHHHHHGGGGGGGGHHHHGHGHHHHHFGDCBGCEHGGGGGGF
@M02034:409:000000000-BFKT7:1:2104:7020:19923 1:N:0:24
AAAGTCGAGGTGCCTAAAGTGGCAACCCAGACTCATAAGATTGTTGGTGGTGTAGAGCTTCCTGTAGCCGCATGGCGTTCGTACTTAAATATGGAACTAACCATTCCATTTTT
+
CCCCCFCCCCCCGGGGGGGGGGGHHHHGGHHGH33DG5F5D5BGGHHGFGEFHHHHHHHHHGHHHHHHHGGGGGHHGGGGGFHHHHHHHHHHHHFHGHHHHHHHGHGH4DGHE
@M02034:409:000000000-BFKT7:1:2104:16586:19925 1:N:0:24
AAAGTCGAGGTGCCTAAAGTGGCAACCCAGACTAAGAATAAGGTTGGTGGTGTAGAGCTTCCTGTAGCCGCATGGCGTTCGTACTTAAATATGGAACTAACCATTCCAATTTTCGCTGTCTCTTATACACATCTCCGAGCCCACGAGACC
+
BCBCCFCBCCABGGGFGGGGGGGHHHHGGHHGHHHHHHHHGHHFGHGEFGEFHHHHHGHHGHHHHHHFFGGGGGHFGGGGGGHHHHHGGHGHHHFHFFHHHHFGHHHHHHHHHHGGGGGHHHHHFHHHFC2GGGDGDCGGGGHGGGGGGA
@M02034:409:000000000-BFKT7:1:2104:3693:19932 1:N:0:24
AAAGTCGAGGTGCCTAAAGTGGCAACCCAGACTTATAAGAATGTTGGGGTTGCAGA
+
BBBBBFAA@DA4FGGGGGGGGGGBCHFGCHAFHBGH5DFA5BFG5G222AA013B5
@M02034:409:000000000-BFKT7:1:2104:3710:19935 1:N:0:24
AAAGTCGAGGTGCCTAAAGTGGCAACCCAGACTTATAAGACTGTTGGTGGTGTAGAGCTTCCTGTAGCCGCATGGCGTTCGTACTTAAATATGGAACTAACCATTCCAATTTTCGCTGTCTCTTATACACATCTCCGAGCCCACGAGACC
+
CCCCCFCBBCBCGGGGGGGGGGGHHHHGGHHGHHBGHHHHHHHHHHHEFFFFHHHGHHHHHHHHGHHGHGGEGGHFGGGGGGGHHHHHHHHHHEBFGHHHHHFHHHHHHGHHHHGGGFGGHHHHFHGHHGFHHHFEG/CGGFGEDGGDGG
@M02034:409:000000000-BFKT7:1:2104:5619:19937 1:N:0:24
AAAGTCGAGGTGCCTAAAGTGGCAACCCAGACTTATTTGTTTGTTGGTGGTGTAGAGCTTCCTGTAGCCGCATGGCGTTCGTACTTAAATATGGAACTAACCATTCCAATTTTCGCTGTCTCTTATACACATCTCCGAGCCCACGAGACC
+
BBBBBFBBBBABGGGGGGGGGGGFGHHGGHHGHHHHHHHHHHHHHHEGFGEFCFGFGGHHHHHHGHHHHGGGGGHHGGGGGGHHHHGDGHHHHHGFHHHHHFFHGHHHHHHHHHGCGGGHGGHHFHFGDGHHHHHHGD?CGGHGC@CGGG
@M02034:409:000000000-BFKT7:1:2104:6848:19940 1:N:0:24
AAAGTCGAGGTGCCTAAAGTGGCAACCCAGACTAGGTTTCCGGTTGGTGGTGTAGAGCTTCCTGTAGCCGCATGGCGTTCGTACTTAAATATGGAACTAACCATCCAATTTTCGCTGTCTCTTATACACATCTCCGAGCCCACGAGACCA
+
AABAAFAABB2AGGGBGGGDGFGHHHCGGHHGHHHGGHGHHGGEEGGFFEEFHHHGHHGHHFGGGHHHHGGGGFHGEEEGEEBGGHFBGHGHHHGFFFFGFFHHHFFFDGHHHC?DGDGHGFHEHDDGFFH1FFDE@CCCFHFCCCGGEG
@M02034:409:000000000-BFKT7:1:2104:7003:19940 1:N:0:24
AAAGTCGAGGTGCCTAAAGTGGCAACCCAGACTCATAAGATGGTTGGTGGTGTAGAGCTTCCTGTAGCCGCATGGCGTTCGTACTTAAATATGGAACTAACCATTCCAATTTTCGCTGTCTCTTATACACATCTCCGAGCCCACGAGACC
+
AAABAFBBBBBBGGG5GGGGGGGHHHHGGHHFHHHHHGGGFHGGHDCEA2BEAFGFEFGFDFHGGFHFFEEGGGFAEBEFFGFHHHHFHHFGHHB3FHHHE03F34FDBGHHGFFGG?EGDGDBDGBF3?2GHGHBF/@@C/?A//>AFF
@M02034:409:000000000-BFKT7:1:2104:16355:19943 1:N:0:24
AAAGTCGAGGTGCCTAAAGTGGCAACCCAGACTTAGAAGAATGTTGGTGGTGTAGAGCTTCCTGTAGCCGCATGGCGTTCGTACTTAAATATGGAACTAACCATTCCAATTTTCGCTGTCTCTTATACACATCTCCGAGCCCACGAGAC
+
>AA>>FBAB?ABGGGGGGGGGGGHFHGGGHHGHHHHHHHHHGHDGHGEFGEFGFHFHHHHHHHHHHFHHGGGGGHHGGGGGGHHHHHGFHHHHHHHGFHGFHGHHHHHGHHHHHGFGGGGBGHHDHFHHHFGHHHGD@CCGGHGCGGCF
@M02034:409:000000000-BFKT7:1:2104:20904:19945 1:N:0:24
AAAGTCGAGGTGCCTAAAGTGGCAACTCAGACTCCGCATCAGGTTGGTGGTGTAGAGCTTCCTGTAGCCGCATGGCGTTCGTACTTAAATATGGAACTAACCATTCCAATTTTCGCTGTCTCTTATACACATCTCCGAGCCCACGAGACC
+
?AAABFBADBABFGGGGGGGGGGHHHHHHHHGHHHGGGGGHHHHHHGEFGFFHGHHHHBGGHHHHHHFHGGEGGHGEGGFFEGHHHFGHHHHHHGDFHFGHFGGHHHFGGHHHHGGGGEFHHHHHHHGHHEHHHHHGCFC?FEGGGGGGA
@M02034:409:000000000-BFKT7:1:2104:11047:19946 1:N:0:24
AAAGTCGAGGTGCCTAAAGTGGCAACCCAGACTAATAATGTGGGTGGTGGTGTAGAGCTTCCTGTAGCCGCATGGCGTTCGTACTTAAATATGGAACTAACCAT
+
A?AA1BA1>>AAGFGGFGGDGFGHCHFGGGGFHHFHHFGCDFG/AB//AAEEAAF2E1AF11FFF2D2FEE@E>FFG/ECCEFHABFEFGHEEF11BCE11B1B
@M02034:409:000000000-BFKT7:1:2104:26796:19948 1:N:0:24
AAAGTCGAGGTGCCTAAAGTGGCAACCCAGACTTAGACTGTTGGTGGTGTAGAGCTTCCTGTAGCCGCATGGCGTTCGTACTTAAATATGGAACTAACCATTCCAATTTTCGCTGTCTCTTATACACATCTCCGAGCCCACGAGACCAG
+
BBCCBFBCCCCCGGGGGGGGGGGHHHHGGHEAGGFGFGHHAFGFAFD2AB3A5D5FF5GAF5DB53AA0EEA1>?E1?1FA1FB3FGFHFF33@F3BF1FGG44D4?FFHHGGGGE?GHHGHH?44BB3BDGGD/B>/CCFFCCGDGHH
@M02034:409:000000000-BFKT7:1:2104:26375:19948 1:N:0:24
AAAGTCGAGGTGCCTAAAGTGGCAACCCAGACTCCGTCTCTTGTTGGTGGTGTAGAGCTTCCTGTAGCCGCATGGCGTTCGTACTTAAATATGGAACTAACCATTCCAATTTTCGCTGTCTCTTATACACATCTC
+
AAAAADAAD2ABGGGGCGGGGBE4GEHAF2AFGGCAAAGHHHFFFHGAC1ECHHE5FGHHHHHHHHFFHGEGEGHGGEEFGGHHGHFFFGFHH3B3FGF3EFGHFHHHHGHHHF/EEDEFHFHFB4?2FGEBF1?
@M02034:409:000000000-BFKT7:1:2104:22045:19954 1:N:0:24
AAAGTCGAGGTGCCTAAAGTGGCAACCCAGACTTTTTTTTCTGTTGGTGGTGTAGAGCTTCCTGTAGCCGCATGGCGTTCGTACTTAAATATGGAACTAACCATTCCAATTTTCGCTGTCTCTTATACACATCTCCGAGCCCACGAGACC
+
CCCCCFCCCCCCGGGGGGGGGGGHHHHGGHGGHHGHGAE?GHHHHHHEFGEFHHHHHHHHHHHHHHHHHGGGGGHHGGGGGGHHHHHGHHHHHHHHHHGHHHHHHHGHHHHHHHGGGGGHHHHHHHHHGHGHHHHHGDCFGGHGGGGGGF
@M02034:409:000000000-BFKT7:1:2104:22239:19955 1:N:0:24
AAAGTCGAGGTGCCTAAAGTGGCAACCCAGACTCCGGAGCCGGTTGGTGGTGTAGAGCTTCCTGTAGCCGCATG
+
AABA>BAADAAAGGGEFFGGGGGHHHHGGHH2GGGGGEE?E2EEEEEAA1EEAFGBDAF35FFF@@@53BE/1B
@M02034:409:000000000-BFKT7:1:2104:28129:19961 1:N:0:24
AAAGTCGAGGTGCCTAAAGTGGCAACCCAGACTAATTAGAATGTTGGTGGTGTAGAGCTTCCTGTAGCCGCATGGCGTTCGTACTTAAATATGGAACTAACCATTCCAATTTTCGCTGTCTCTTATACACATCTCCGAGCCCACGAGAC
+
BB?>AFAB>DAAAFFFFGGFGFFCFA4AEGHGHFCDHCFDHGFHHHHABE2FGEEBH5BGHFHFBFBDFE00EFHCEEGCEECGFHFBHHEFHF@GBGGFFGHFEHHFEGBGG4>EFEEE4FFG4DGG4?BFGHGDC@DG?FAF@@DGG
@M02034:409:000000000-BFKT7:1:2104:4675:19963 1:N:0:24
AAAGTCGAGGTGCCTAAAGTGGCAACCCAGACTCATTTGAATGTTGTGGTGTAGAGCTTCCTGTAGCCGCATGGCGTTCGTACTTAAATATGGAACTAACCATTCCAATTTTCGCTGTCTCTTATACACATCTCCGAGCCCACGAGACC
+
BCBCCFCCCCBBGGGGGGGGGGGHHHHGGHHGHHHHHHHHHHHHHHHGGBAFFHGGFHHHHFHFHHHHGCCEEH?E?EFFEFGHHGGFHHHFHHFHHFFFHHHHHGFFHHHHHEEGEEFGHHHGHHHHGFHHGGFECGGGGGGGGGGGG
@M02034:409:000000000-BFKT7:1:2104:3609:19969 1:N:0:24
AAAGTCGAGGTGCCTAAAGTGGCAACCCAGACTCGGGGGGGTGTTGGTGGTGTAGAGCTTCCTGTAGCCGCATGGCGTTCGTACTTAAATATGGAACTAACCATTCCAATTTTCGCTGTCTCTTATACACATCTCCGAGCCCACGAGACC
+
ABAABFBBBBBBGGGGGGGGGFDFGHHEGHHGHGGGGGGGGBGGDGFGGGDEGFFCFGGGGGGFFFFBFFFFFFFFFFFFFFFFFFFFFFFFFEBFFFFFFFFFFFFFFFFFFFFFFFDFFFFFFFFFFFFFFFFFF-BFFFAA@BFADF
@M02034:409:000000000-BFKT7:1:2104:23116:19971 1:N:0:24
AAAGTCGAGGTGCCTAAAGTGGCAACCCAGACTTATTTTTGTGTTGGTGGTGTAGAGCTTCCTGTAGCCGCATGGCGTTCGTACTTAAATATGGAACTAACCATTCCAATTTTCGCTGTCTCTTATACACATCTCCGAGCCCACGAGACC
+
BBAABFBBBBBBFGGGGGGFGFGHHHHGGHHGHHHHHFGGGGHGFEAFGGFEADG5FFFG5GHHFBA53AEEEFGAE?EFFG2CFGG3@FG4@G33FBGFFC3BFFHGHGGFFBEEFFEFBGGFGGGBBCFCHGFBC<BFGGHGGCGGDA
@M02034:409:000000000-BFKT7:1:2104:6888:19986 1:N:0:24
AAAGTCGAGGTGCCTAAAGTGGCAACCCAGACTAAGAATGAGGTTGGTGGTGTAGAGCTTCCTGTAGCCGCATGGCGTTCGTACTTAAATATGGAACTAACCATTCCAATTTTCGCTGTCTCTTATACACATCTCCGAGCCCACGAGACC
+
BBCCBFCBCCBCGGGGGGGGGGGHHHHGGHHGHHGHHHHGHHHGHHGGGGEFFHHHHHHHHHHHHHHHHGGGGGHHGGGGGGHHHHHHHHHHHHHGGHHHHHHHHHGHHHHHHFGGGGGHHHHHFHHHGHHHHHHHGCCGGGHGGGGGGG
@M02034:409:000000000-BFKT7:1:2104:6630:20002 1:N:0:24
AAAGTCGAGGTGCCTAAAGTGGCAACCCAGACTAAGAAGGGGGTTGGTGGTGTAGAGCTTCCTGTAGCCGCATGGCGTTCGTACTTAAATATGGAACTAACCATTCTGTCTTTTATACACATTTCCGAGCCCAC
+
BBBBBFBABBBBGGGGGCGGGGGHHHHGGHHGH3BFGHH2A2AEEGGGGDGFCFG5F@GHHGHGHFHDGEG/EGHA?EFGFEFHGFGEFGHGHHB3GHFH3CBGFG4F?4B3BF3B33?C2B3?3B<?@<@F/?
@M02034:409:000000000-BFKT7:1:2104:6652:20003 1:N:0:24
AAAGTCGAGGTGCCTAAAGTGGCAACCCAGACTAAGAAGGGGGTTGGTGGTGTAGAGCTTCCTGTAGCCGCATGGCGTTCGTACTTAAATATGGAACTAACCATTCTGTCTCTTATACACATCTCCGAGCCCACGAGACCAGAGAGGATC
+
BBCABFBBCCBBGGGGGGFGGGGHHHHGGHHGHHHHHHHHGGGGGGGFGGGGHHHGHHHHHHHHHHHHHGGGGGHHGGGGGFHHHHFFHHHHHHGFGHGHGFGHHHHHHHHHHHHHHHHHHHHHHGGGGGGGGFGGGDDGHGHGHGGHE<
@M02034:409:000000000-BFKT7:1:2104:11785:20010 1:N:0:24
AAAGTCGAGGTGCCTAAAGTGGCAACCCAGACTGTGTCTTGTGTTGGTGGTGTAGAGCTTCCTGTAGCCGCATGGCGTTCGTACTTAAATATGGAACTAACCATTCCAATTTTCGCTGTCTCTTATACACATCTCCGAGCCCACGAGACC
+
BABBADAADBABGGGGGGGEGFFHFHHGGGHGHHFGDFGBHFGHHHHEFFGFHHHHGHHHHHHHHGHHHGGGGGHHGGGGGGHHHHFHGHHHHHBHFHHHGHGHHHFGHHHHHH/EGGGHGHHHDGGHFHHHHHHFGCGCGGHGGC@DDE
@M02034:409:000000000-BFKT7:1:2104:22173:20011 1:N:0:24
AAAGTCGAGGTGCCTAAAGTGGCAACCCAGACTCCGCCGCAGGTTGGTGGTGTAGAGCTTCCTGTAGCCGCATGGCGTTCGTACTTAAATATGGAACTAACCATTCCAATTTTCGCTGTCTCTTATACACATCTCCGAGCCCACGAGACC
+
ABABAFABBBAAGGGGGGGGGFEGFGHDFHGGHGGEEFFFGGCHHHGBBEBBFFGEHFFHHFHDFGEDFECEGEHFG1EFE1BFGHFBHFFHHFBFHHHFHFHHHHFFHHGHHGFGGGDHFHHHDGBGFG2GHHHHE@CGGGEGGCGGGF
@M02034:409:000000000-BFKT7:1:2104:6711:20017 1:N:0:24
AAAGTCGAGGTGCCTAAAGTGGCAACCCAGACTTGTGTGATTGTTGGTGGTGTAGAGCTTCCTGTAGCCGCATGGCGTTCGTACTTAAATATGGAACTAACCATTCCAATTTTCGCTGTCTCTTATACACATCTCCGAGCCCACGAGACC
+
ABBBAFBBCCBBGGGGGGFGFGGHHHHGGHHFHHHHHEFGHHHGHHHEFGEFFGGFHHHHHHHHHHHHHEEFGGHGGGGGFEGHHHHFHHHHHHGFGGFCFGFHHHEFFHHHHBGGGGEHHHHHFHGHEGHHHHDGFCGG@CGGGGGGGG
@M02034:409:000000000-BFKT7:1:2104:11800:20029 1:N:0:24
AAAGTCGAGGTGCCTAAAGTGGCAACCCAGACTGTGTCTTGTGTTGGTGGTGTAGAGCTTCCTGTAGCCGCATGGCGTTCGTACTTAAATATGGAACTAACCATTCCAATTTTCGCTGTCTCTTATACACATCTCCGAGCCCACGAGACC
+
CBBBCFCCCCBBGGGGGGGGGGGHFHHGGHHGHHHHGHHHHHHHHHHEFGEFGHHBHFHHHHHHHHGHHGGAEGGHGGGGGGGHHHGHHHHGHH3FGGHHHHHHHHHHHHHHHHEGGGFHGHHHHHHHHHHGFHFF//>BBFHGGGGGGG
@M02034:409:000000000-BFKT7:1:2104:4924:20031 1:N:0:24
AAAGTCGAGGTGCCTAAAGTGGCAACCCAGACTAATACGTGTGTTGGTGGTGTAGAGCTTCCTGTAGCCGCATGGCGTTCGTACTTAAATATGGAACTAACCATTCCAATTTTCGCTGTCTCTTATACACATCTCCGAGCCCACGAGACC
+
BBCCCFCCCCABGGGGGGGFGGGGGHHGGHHGHHHHHHHBGHHGHHHGFGEFGFHFGHHHHHHFFGHGHFGGGGHHGGGGFFGHHHHHHHHHHHFFHHGGGHBHHHGHHHHHHHGGGGGHHHHHHHEHGHHHHHGHD/DGGGGGGGGGGG
@M02034:409:000000000-BFKT7:1:2104:3361:20037 1:N:0:24
AAAGTCGAGGTGCCTAAAGTGGCAACCCAGACTCGTCCTCGGGTTGGTGGTGTAGAGCTTCCTGTAGCCGCATGGCGTTCGTACTTAAATATGGAACTAACCATTCCAATTTTCGCTGTCTCTTATACACATCTCCGAGCCCACGAGACC
+
>>AAAFAABCABGGGGGGGGGGEHGHHGGHHGHHGHGGGHGGGFFGGEFGEFGFHGHGHHHHHGGGHGGGGGGEHFEFGFEFHHHHGFHHGHHHGEFGDCGHFHHHHHHHHHHGEEGGFHHHHHHHGFFBFG@FFGE@GBDFHFGCGGGA
@M02034:409:000000000-BFKT7:1:2104:8604:20038 1:N:0:24
AAAGTCGAGGTGCCTAAAGTGGCAACCCAGACTTCGTAGCTGGTTGGGG
+
AAABBFBBBBBBGGGGGGGGGGGHHHHGGHHGHBFE2C225EGHFE20A
@M02034:409:000000000-BFKT7:1:2104:7357:20044 1:N:0:24
AAAGTCGAGGTGCCTAAAGTGGCAACCCAGACTAAGAATAATGTTGGTGGTGTAGAGCTTCCTGTAGCCGCATGGCGTTCGTACTTAAATATGGAACTAACCATTCCAATTTTCGCTGTCTCTTATACACATCTCCGAGCCCACGAGACC
+
BBBBBFBBBBBBGGGGGGGGGGGHHHHGGHHGHHHHHFGBGGGHHHGGEEEFGFHHHHHHGHHHHHHHFFGEGGFGGEGGGGGHGHGHHHGHFHFGHHHGFFGHFHGHHHHHHFGFF/EGHHHHHHEHGGHHHFDGF?@C@CHEF@CCDF
@M02034:409:000000000-BFKT7:1:2104:18520:20046 1:N:0:24
AAAGTCGAGGTGCCTAAAGTGGCAACCCAGACTATGGGTCGTGTTGGTGGTGTAGAGCTTCCTGTAGCCGCATGGCGTTCGTACTTAAATATGGAACTAACCATTCCAATTTTCGCTGTCTCTTATACACATCCCGAGCCCACGAGACCA
+
CCCCBFBCCCCCGGGGGGGGGGGHHHHGGHGGHHHHHHFCEGGHHHHAAAEFEDGDF5GGDGHFFFGFGFG@EGH1EEEGGABFGHHFFHHHHH3BFGHHCC3FGDFBBFGHHFEGGGFHHHGG3FFGHHHFHHHGGGGGGGGGGGGGGF
@M02034:409:000000000-BFKT7:1:2104:12385:20054 1:N:0:24
AAAGTCGAGGTGCCTAAAGTGGCAACCCAGACTGTGATGCAGGTTGGTGGTGTAGAGCTTCCTGTAGCCGCATGGCGTTCGTACTTAAATATGGAACTAACCATTCCAATTTTCGCTGTCTCTTATACACATCTCCGAGCCCACGAGACC
+
CCCCCFCCCCCCGGGGGGGGGGGHHHHGGHHGHHGGFHHFFHFHFEFEFEEFEGHFFFGHFHHHGFFFFFG?EGH1EEEGGECGGHHHGGHFEF3@FGHHBC3BFDH?FGHHHBEGGA<FDHFE4F4FGFB2FBGDG@FGGE/F<@D?/?
@M02034:409:000000000-BFKT7:1:2104:7298:20059 1:N:0:24
AAAGTCGAGGTGCCTAAAGTGGCAACCCAGACTCCGCGTATGGTTGGTGGTGTAGAGCTTCCTGTAGCCGCATGGCGTTCGTACTTAAATATGGAACTAACCATTCCAATTTTCGCTGTCTCTTATACACATCTCCGAGCCCACGAGACC
+
BBBBBFBBBBBBGGGGGGGGGFGHFHHFGHHGHHHEGGFGGGFHHGGEF1ABFEGDHHDGHFHFGHHHHGCCEEHGE?EFFFFHHHFGHHGHHFEGFHHHHHHHHHHHHHHHHFGGGGBGEGHHHHHGFFHHHHHHD/BD?FFGGGFE.F
@M02034:409:000000000-BFKT7:1:2104:18073:20060 1:N:0:24
AAAGTCGAGGTGCCTAAAGTGGCAACCCAGACTGAGCATCTGGTTGGTGGTGTAGAGCTTCCTGTAGCCGCATGGCGTTCGTACTTAAATATGGAACTAACCATTCCAATTTTCGCTGTCTCTTATACACATCTCCGAGCCCACGAGACC
+
BCCCCFCBCCBCGGGGGGGGGGGHHHHGGHHGHG3F3EFHEFHHHGGGFFEFHHHFGHHHHHHHHHHHHGGGGGHHGGGGGGHHHHHHHHHHHHFHGHHHHHHHHHGHHHHHHHGGGGGHHHHHFHHHGHHHGHFHGFGCGGHGGGGGGF
@M02034:409:000000000-BFKT7:1:2104:4187:20067 1:N:0:24
AAAGTCGAGGTGCCTAAAGTGGCAACCCAGACTGTT
+
CCCCCFCABCCCGGGGGGGGGGGHHHHGGHGGA335
@M02034:409:000000000-BFKT7:1:2104:4043:20073 1:N:0:24
AAAGTCGAGGTGCCTAAAGTGGCAACCCAGACTCTGTGGGTGGTTGGTGGTGTAGAGCTTCCTGTAGCCGCATGGCGTTCGTACTTAAATATGGAACTAACCATTCCAATTTTCGCTGTCTCTTATACACATCTCCGAGCCCACGAGACC
+
ABABBFBBBBABGGFGGGGGGGGHHHGGGHHGHHHHFHFGBEFEFGGFFEEFHFGFGFHHHHHHHGHHHGGGGFHCEEEFFEGHHGGGGHHHHHFGFHHHGHGHHHGHHHHHHFGGDDFFHFHFGHFHDGFFGHFGC<CGG/FFFGGDGF
@M02034:409:000000000-BFKT7:1:2104:12545:20077 1:N:0:24
AAAGTCGAGGTGCCTAAAGTGGCAACCCAGACTGGGAATCGGGTTGGTGGTGTAGAGCTTCCTGTAGCCGCATGGCGTTCGTACTTAAATATGGAACTAACCATTCCAATTTTCGCTGTCTCTTATACACATCTCCGAGCCCACGAGAC
+
BBBBBFBBBBBBGGGGBFGGGGGHHHHGGHHGHHGGHHHHHGGHGGGEFGEGGHHAFGHHGHHHHFHGHGGGGGGEFFGGGEEGHHHHGHHHHG?FFGHGGHFGHHHEHHHHHFGGGGGGHHFGFG3BFGHEHHHFDCGGGGHGGGGGG
@M02034:409:000000000-BFKT7:1:2104:27082:20090 1:N:0:24
AAAGTCGAGGTGCCTAAAGTGGCAACCCAGACTTTGAATCTTGTTGGTGGTGTAGAGCTTCCTGTAGCCGCATGGCGTTCGTACTTAAATATGGAACTAACCATTCCAATTTTCGCTGTCTCTTATACACATCTCCGAGCCCACGAGACC
+
AABB>B>AD2>AGGGGGGGFFGFFFHHGG2FFH5A3A5FFHHHDGC2EAEE1A3FDD5FFAGBEBFGBEFEAEA1?>?0FEAFGHHHHHEDDD33BEBHHFG3FGEFFHHB4BFEEGEADDFGFFFE?GFFFHDDFE/B?DCGC@/@/AF
@M02034:409:000000000-BFKT7:1:2104:12219:20093 1:N:0:24
AAAGTCGAGGTGCCTAAAGTGGCAACCCAGACTCCGGTGAAGGTTGGTGGTGTAGAGCTTCCTGTAGCCGCATGGCGTTCGTACTTAAATATGGAACTAACCATTCCAATTTTCGCTGTCTCTTATACACATCTCCGAGCCCACGAGAC
+
AAAAAFAABBBBGGGGGGGFGGGHHHHGGAGGHHHGGEEGHGHHHGG?FGEFHHHFHHHHGHHHHGHHHGGEGGHGGGGGGEGHHHHGHHHHHHFFHHHGHHHHGGFHHHHHHHGGFGGHFFHHHHHHHHHHGHHFGCDGGGHGG@CDG
@M02034:409:000000000-BFKT7:1:2104:19274:20094 1:N:0:24
AAAGTCGAGGTGCCTAAAGTGGCAACCCAGACTATGCGTGTTGTTGGTGGTGTAGAGCTTCCTGTAGCCGCATGGCGTTCGTACTTAAATATGGAACTAACCATTCCAATTTTCGCTGTCTCTTATACACATCTCCGAGCCCACGAGACC
+
BCCCBFBCCCCCGGGGGGGGGGGHGHHGGHHGHHHHHGGGGHHGHHHEFFEFHHHFHHHHHHHHGHHHHEGGGGHHGGGGGGHHHHHGHHHHHHFFHHGHGHHHHHGHHHHHHHGGGGGHHHHHHHFHHBFHHHHHGCGGGGHGGGGGGF
@M02034:409:000000000-BFKT7:1:2104:11158:20094 1:N:0:24
AAAGTCGAGGTGCCTAAAGTGGCAACCCAGACTAAGAAGTGGGTTGGTGGTGTAGAGCTTCCTGTAGCCGCATGGCGTTCGTACTTAAATATGGAACTAACCATTCCAATTTTCGCTGTCTCTTATACACATCTCCGAGCCCACGAGACC
+
BCCCCFBBCCCCGGGGGGGGGGGHHHHGGHHGHHHHHHHDGHHGGGGGGGEFGGHHHHHHHHHHHHHHHGGEGGHHGGGGGFHHHHHHHHGHHHHHGHGGHHGHHHGGHHHHHHGGGGGHGGHHHHHHGFHHHHGFDCGGGGHGGGGGGG
@M02034:409:000000000-BFKT7:1:2104:24696:20109 1:N:0:24
AAAGTCGAGGTGCCTAAAGTGGCAACCCAGACTTAGGCGTGGGTTGGTGGTGTAGAGCTTCCTGTAGCCGCATGGCGTTCGTACTTAAATATGGAACTAACCATTCCAATTTTCGCTGTCTCTTATACACATCTCCGAGCCCACGAGACC
+
ABBAAF?ADDBAGGGF4GFGGGGGHGHEGHHGHGGGFGFEE?EEFEGDGGGGHHHGHHHHHGHGHHHGHGGCEFGGGGGGGFHGHHFDGGGHHHGHEF33GFHFFFGFHHGGHHGEGDGHHHGH3FFGFGBB2@DB/@/@DGHGGGG.AC
@M02034:409:000000000-BFKT7:1:2104:5789:20112 1:N:0:24
AAAGTCGAGGTGCCTAAAGTGGCAACCCAGACTATTAATTCTGTTGGTGGTGTAGAGCTTCCTGTAGCCGCATGGCGTTCGTACTTAAATATGGAACTAACCATTCCAATTTTCGCTGTCTCTTATACACATCTCCGAGCCCACGAGACC
+
AAAABFBBBBAAGGGGFDGBDFGHHHHGGGAFHHHHHHHHHHHHHHGEFGEFEFHFGHFHHHHHGHHEHFEGGEHHGGGGGGGEHGHHHFGFHGHFGHGFGHGHFHHHHHHHHHGDE?EHHHHHHHHHFHGHHGGGD//B?FHEF?@FCF
@M02034:409:000000000-BFKT7:1:2104:5812:20112 1:N:0:24
AAAGTCGAGGTGCCTAAAGTGGCAACCCAGACTATTAATTCTGTTGGTGGTGTAGAGCTTCCTGTAGCCGCATGGCGTTCGTACTTAAATATGGAACTAACCATTCCAATTTTCGCTGTCTCTTATACACATCTCCGAGCCCACGAGACC
+
AAB3ADAA3DA?GGGGFFGGBGGFFCGGGGGGHHHCFHCB55GHHBGEFEAAFGGFHGHHHGHFGFBBEECEEEFHGAEFE1?FHHHFGHF@FGD@BFFFFHBGFFFFFGHGGHCEG?EGHHGG4BED?FBHHHFH/@CCCEHG/BC/?E
@M02034:409:000000000-BFKT7:1:2104:8045:20117 1:N:0:24
AAAGTCGAGGTGCCTAAAGTGGCAACCCAGACTTGGGTGGGGGTTGGTGGTGTAGAGCTTCCTGTAGCCGCATGGCGTTCGTACTTAAATATGGAACTAACCATTCCAATTTTCGCTGTCTCTTATACACATCTCCGAGCCCACGAGACC
+
CCCCBFCBCCBCGGGGGGGGGGGHHHHGGHHGHHHHHEEEGGGGGGGGGGGFGHHGHHHHHHHHHHHHHGGGGGHHGGGGGGHHHHHGHHHHHHGHGHHHHHGHHHGHHHHHHDFGGGGHHHHHHHHHFHHHHHHHGCGGGGHGGGGGGG
@M02034:409:000000000-BFKT7:1:2104:26868:20119 1:N:0:24
AAAGTCGAGGTGCCTAAAGTGGCAACCCAGACTCCTCCGAATGTTGGTGGTGTAGAGCTTCCTGTAGCCGCATGGCGTTCGTACTTAAATATGGAACTAACCATTCCAATTTTCGCTGTCTCTTATACACATCTCCGAGCCCACGAGACC
+
3AAAADA?BDABGGGGGGFGGGEHGHHGGDHGHHHGHHGGGGHHHHGBF1FGHHHHHHHHHHHHHGHHHGGGGGHHGGGGGGEGHHBBDGHHHFHHGHHHHHHHHHGGHHHHHHGGGGFHGHHGFHFHFBBGHHHHGG/BFAEF?DGGGG
@M02034:409:000000000-BFKT7:1:2104:9338:20122 1:N:0:24
AAAGTCGAGGTGCCTAAAGTGGCAACCCAGACTAGTGTGTGGGTTGGTGGTGTAGAGCTTCCTGTAGCCGCATGGCGTTCGTACTTAAATATGGAACTAAACATTCCAATTTTCGCTGTCTCTTATACACATCTCCGAGCCCACGAGACC
+
CCCCCFCCCCCCGGGGGGGGGGGHHHHGGHHGHEGGHDGGHGC2FEFAFEGFEDGFHGGHFHHHHHHFDEGEEGHAEEGGGE?GGHGGHHHFGF3@FFHHF33D4FGBFGDHH4EEF?<BBFFH3F?DHFF2GFGBE/CFGFAFC</DGA
@M02034:409:000000000-BFKT7:1:2104:12873:20123 1:N:0:24
AAAGTCGAGGTGCCTAAAGTGGCAACCCAGACTCAGACGCATGTTGGTGGTGTAGAGCTTCCTGTAGCCGCATGGCGTTCGTACTTAAATATGGAACTAACCATTCCAATTTTCGCTGTCTCTTATACACATCTCCGAGCCCACGAGACC
+
BBBBBFABBBBBGGGGGGGGGGGHHHHGGHHGHB3F3BEE2EGHHHHGFGFGHHHHHHHHHHHHHHHHHGGGGGHHGGGGGGHHHHHHHHHHHHGHHHHHHHHHHHHHGHHHHHGGGGGHHHHHHHDHEHGHHHGGG?FGGGHGG?DGGF
@M02034:409:000000000-BFKT7:1:2104:20259:20125 1:N:0:24
AAAGTCGAGGTGCCTAAAGTGGCAACCCAGACTAAGAATCCTGGGTGGGGTGGAGCGT
+
AAABAFBBBBAAGGGGGFGGGFGHHHHGGHGGHFH3FG353D33E3BE0AA0A1F20B
@M02034:409:000000000-BFKT7:1:2104:5800:20129 1:N:0:24
AAAGTCGAGGTGCCTAAAGTGGCAACCCAGACTATTAATTCTGTTGGTGGTGTAGAGCTTCCTGTAGCCGCATG
+
ABCCAFBCCCCCGGGGGGGGGGGHHHHGGHH233FGHHHG5FHH5F22AEEFA3F555BA5BBA55A53AE0BE
@M02034:409:000000000-BFKT7:1:2104:9759:20131 1:N:0:24
GCTCTTAAAGAGGAGAAAGGTCATGCTGTCTAGCTCTACTAAGTTCGCTCTGGTCG
+
CCCCCFFFFFFFGGGGGGGGGGHHH555DGHH5555D5DG5F3DG522BG233FHG
@M02034:409:000000000-BFKT7:1:2104:26882:20132 1:N:0:24
AAAGTCGAGGTGCCTAAAGTGGCAACCCAGACTCCTCCGAATGTTGGTGGTGTAGAGCTTCCTGTAGCCGCATGGCGTTCGTACTTAAATATGGAACTAACCATTCCAATTTTCGCTGTCTCTTATACACATCTCCGAGCCCACGAGAC
+
CCCCCFAADCCBGGGGGGGGGGGHHHHGGHHGHCAF23BA2BGGHHHGFGGGHHHHHHGHHHHHGHHHHFGGGGHGGGGGGGHHHHGGHHHHHGFGFHGHHHHHGHGHHHHHHHGGGGGHHHHHHHHHGHFHHHGFGCGDGGHGGGGGG
@M02034:409:000000000-BFKT7:1:2104:11524:20135 1:N:0:24
AAAGTCGAGGTGCCTAAAGTGGCAACCCAGACTCTGTTTCCGGTTGGTGGTGTAGAGCTTCCTGTAGCCGCATGGCGTTCGTACTTAAATATGGAACTAACCATTCCAATTTTCGCTGTCTCTTATACACATCTCCGAGCCCACGAGACC
+
CCCCBFCCCCBCGGGGGGGGGGGHHHHGGHHGHHHHHHHFHGGGGGGGGGGGHHHFGFHHHHHHHFHGHGGGGGHFGFGGGGFHHHGEHHGHHHFHGHHGFHFGHHFGHHHHHHGGGGGHHHHHHHFHFFHHHHGHG@GGGGHGGGGGGG
@M02034:409:000000000-BFKT7:1:2104:20578:20135 1:N:0:24
AAAGTCGAGGTGCCTAAAGTGGCAACCCAGACTGTGTTTAAGGTTGGTGGTGTAGAGCTTCCTGTAGCCGCATGGCGTTCGTACTTAAATATGGAACTAACCATTCCAATTTTCGCTGTCTCTTATACACATCTCCGAGCCCACGAGAC
+
CCCCCFBCCCCCGGGGGGGGGGGHHHHGECGGHH3F53BA55BGGHCFFEEGHHHHHHHHHHHHHHHHHGGGGGHHGGGGGGFHHHHHHHHHHHGHHHHHHHHHHHHHFGHHHHGGGGGGHHHHGHGHFHHHHHHGGCFGGGHGGFGGG
@M02034:409:000000000-BFKT7:1:2104:6290:20151 1:N:0:24
AAAGTCGAGGTGCCTAAAGTGGCAACCCAGACTCCTGCTTGGGTTGGTGGTGTAGAGCTTCCTGTAGCCGCATGGCGTTCGTACTTAAATATGGAACTAACCATTCCAATTTTCGCTGTCTCTTATACACATCTCCGAGCCCACGAGACC
+
ABBBAFBBBBBBGGGGGGGFGGGHHHHGGHHEHGCFHCGGHGFGGAEEEAEFF3G555AF5FEGHHFD3EE0EE?AEBEFFE2?1FH3@F4BFE33BFFH303F3BB4BF3F44/EFE/B4FF33BFFFCG2FHHBD/B@GFHFGC?/A<
@M02034:409:000000000-BFKT7:1:2104:12927:20152 1:N:0:24
AAAGTCGAGGTGCCTAAAGTGGCAACCCAGACTAATATGCAGGTTGGTGGTGTAGAGCTTCCTGTAGCCGCATGGCGTTCGTACTTAAATATGGAACTAACCATTCCAATTTTCGCTGTCTCTTATACACATCTCCGAGCCCACGAGACC
+
CCCCCFCBCCCCGGGGGGGGGGGHHHHGGHHGHHHHHHHHHHHHHHGFGGGFHHHGHHHHHHHHGHHHHGGGGGHHGGGGGGHHHHHHHHHHHHFGHHHGHFHHHHHHHHHHHHGGGGGHHHHGHHHHHHFHHHEFF@FGGGHGGCGGGE
@M02034:409:000000000-BFKT7:1:2104:6427:20154 1:N:0:24
AAAGTCGAGGTGCCTAAAGTGGCAACCCAGACTTAGCATGCGGTTGGTGGTGTAGAGCTTCCTGTAGCCGCATGGCGTTCGTACTTAAATATGGAACTAACCATTCCAATTTTCGCTGTCTCTTATACACATCTCCGAGCCCACGAGACC
+
AAAAAFAAB?ABBGFFCGG6GGGFGHHGGHHGHHHHHGGHHCE2E20EEGGAAFBDFH3BFFGHHHEFFGGEDFHGG?EFEFHHHHHD@4B4@3B3FGFBCAFF3GBFFGEFGG?EFGGFHDFFGHEGBFBG2FFFA@F?CAC/A<CFGA
@M02034:409:000000000-BFKT7:1:2104:6401:20155 1:N:0:24
AAAGTCGAGGTGCCTAAAGTGGCAACCCAGACTTAGCATGCTGTTGGTGGTGTAGAGCTTCCTGTAGCCGCATGGCGTTCGTACTTAAATATGGAACTAACCATTCCAATTTTCGCTGTCTCTTATACACATCTCCGAGCCCACGAGACC
+
CCCCCFBABBACGGGGGFGGGGGHHHHGGHHGHHHCFHFFFHHHHHGGGGEFHHHGHHHHHHHHHHHHHGGGGGHHGGGGGGFHHHHHHHHHHHGHHHHHHHHHHHGHFGHHHHGGGGGHHGHHHHHHGHHHHHFGGCGCGGHGGGGGGG
@M02034:409:000000000-BFKT7:1:2104:15849:20161 1:N:0:24
AAAGTCGAGGTGCCTAAAGTGGCAACCCAGACTAAGAGTCATGTTGGTGGTGTAGAGCTTCCTGTAGCCGCATGGCGTTCGTACTTAAATATGGAACTAACCATTCCAATTTTCGCTGTCTCTTATACACATCTCCGAGCCCACGAGACC
+
ABBBBFBBBBAAGGGGGGGFGGGGHHHGGHHGHHHHHHGHHHHHHHHEFGEFGFGBGGHHHHHFGHHGHGGGGGHHGGGGFFFHHHHHHHHHHHGHHHHGHFDGHHHHHHHHHGFGGGGHGHHHFHHHGHHHHHHHF/DGGGHGG@DGGG
@M02034:409:000000000-BFKT7:1:2104:17797:20165 1:N:0:24
AAAGTCGAGGTGCCTTAAAGTGGCAACCCAGACTCTGGTTTATGTTGGTGGTGTAGAGCTTCCTGTAGCCGCATGGCGTTCGTACTTAAATATGGAACTAACCATTCCAATTTTCGCTGTCTCTTATACACATCTCCGAGCCCACGAGAC
+
BBBBBFBBBBBBGGGCGGGGGGFGHHHHGGHGFF3AGHHCGBDGFHHHA2E1AFDGHHHHFHFGHFHH53BAAEEF1EEE1?EFEGG@@FGBGGF3BGGFB3??3GH4EDDGFH4E/EDEHHEFHHBHGBFFGHHF2EC/BC/FFGG?FE
@M02034:409:000000000-BFKT7:1:2104:20806:20169 1:N:0:24
AAAGTCGAGGTGCCTAAAGTGGCAACCCAGACTACGCAGAATGTTGGTGGTGTAGAGCTTCCTGTAGCCGCATGGCGTTCGTACTTAAATATGGAACTAACCATTCCAATTTTCGCTGTCTCTTATACACATCTCCGAGCCCACGAGACC
+
CCCCCFCCCCBCGGGGGGGGGGGHHHHGGHHGHHHGGGGGHHHHHHHEEEEFHHHGHHHHHHHHHHHHHGGGGGHHGGGGGGHHHHHHHHHHHHGHGHHGGHFGHHHFGGHHHFGGGGEHHHHHGHHHHHHHHHGHGCCGCGHGGFFGGF
@M02034:409:000000000-BFKT7:1:2104:25206:20173 1:N:0:24
AAAGTCGAGGTGCCTAAAGTGGCAACCCAGACTCCTCATAGGTTGGTGGTGTAGAGCTTCCTGTAGCCGCATGGCGTTCGTACTTAAATATGGAACTAACCATTCCAATTTTCGCTGTCTCTTATACACATCTCCGAGCCCACGAGACCA
+
BBCCBFBBCCCCGGGGGGGGGGGHHHHGGHHGHHHHHHHHHHBGGFEFGEFGHHHHHHHHHHHGGHHHGEGGGHGGEGGGFFHHHHHHHHHHHGHHHHHHHHHHHHHHHHHHHGEFGEGHHHHHHFFHGHFCGDGFFGGFGHGGGGGGG?
@M02034:409:000000000-BFKT7:1:2104:11714:20180 1:N:0:24
AAAGTCGAGGTGCCTAAAAGTGGCAACCCAGACTAATCATCAGGTTGGTGGTGTAGAGCTTCCTGTAGCCGCATGGCGTTCGTACTTAAATATGGAACTAACCATTCCAATTTTCGCTGTCTCTTATACACATCTCCGAGCCCACGAGAC
+
CCCCCFCABCCCGGGGGGFGGGHGHHHHGGHHGHHHHHHHHFHHGHHGEGGEFGFHGHHHHHGHHHHHFHEECFGHEGGGFFGHHHHGGGHHHHHFFHHHHHEBFGHHHEGHHHGGGCGEHEGHHHHHHFHHHGGFFGGGGGGGGGGGGF
@M02034:409:000000000-BFKT7:1:2104:2887:20181 1:N:0:24
AAAGTCGAGGTGCCTAAAGTGGCAACCCAGACTGTGTCTGTGGTTGGTGGTGTAGAGCTTCCTGTAGCCGCATGGCGTTCGTACTTAAATATGGAACTAACCATTCCAATTTTCGCTGTCTCTTATACACATCTCCGAGCCCACGAGACC
+
BBBBBFAABB?AFGGGGGGGGGGHHFHGGHHGHHHHHHHHFHHHGEGEFE1FGFHFGHHHHGHHGGHGHGGGGGHFGGGGGEGHHHGFHHGHHHFGHHHGHHGHHGGFGHHHHHGGGGEGHGHHGHHGGGFHHHGHG/CFGGHGGDGDGG
@M02034:409:000000000-BFKT7:1:2104:28731:20188 1:N:0:24
AAAGTCGAGGTGCCTAAAGTGGCAACCCAGACTAGGAAGGAGGTTGGTGGTGTAGAGCTTCCTGTAGCCGCATGGCGTTCGTACTTAAATATGGAACTAACCATTCCAATTTTCGCTGTCTCTTATACACATCTCCGAGCCCACGAGACC
+
A>>AAFAADDAAE1EGGGF3BGAFFGHEGFGFGHFGFFHGFGGEEGG/BEFFGFHFF1FGEFGFBDGDBBE/BEFBEEE??B0??FDB1FGFGD1BBF1G1>1FE2B>>FGHGFE/EE/BF2>DBGG>G<FHB>B1?/<<</FFACGF/<
@M02034:409:000000000-BFKT7:1:2104:2874:20198 1:N:0:24
AAAGTCGAGGTGCCTAAAGTGGCAACCCAGACTGTGTCTGTGGTTGGGGGTGTAGAGCTTCCTGTAGGCG
+
3A?A3DAADA>ABGGFFGGDFFFFAAB2AFCFFGBEGEFF5DEGAEA2AEEEG3E5FBGHD3FG@BF33>
@M02034:409:000000000-BFKT7:1:2104:25949:20205 1:N:0:24
AAAGTCGAGGTGCCTAAAGTGGCAACCCAGACTACTCCTCCGGTTGGTGGTGTAGAGCTTCCTGTAGCCGCATGGCGTTCGTACTTAAATATGGAACTAACCATTCCAATTTTCGCTGTCTCTTATACACATCTCCGAGCCCACGAGACC
+
BBBBBFBBBBBAFGGGGGGGGGGHHHHGGCGGGHFHGHHCHEGEGGGGEEBFGHHHHBGHHFHHGFHFFEFGGGABE?EFEE?GGFHHHHHHFFFEFGGFGHFGHDFFDGHHHHGGGG/FFHHHBHHGHFFHFGGDA<BCGGHGCCFGGG
@M02034:409:000000000-BFKT7:1:2104:19720:20208 1:N:0:24
AAAGTCGAGGTGCCTAAAGTGGCAACCCAGACTTGGCTTTTGGTTGGTGGTGTAGAGCTTCCTGTAGCCGCATGGCGTTCGTACTTAAATATGGAACTAACCATTCCAATTTTCGCTGTCTCTTATACACATCTCCGAGCCCACGAGACC
+
BCBCCFCCCCABGGGGGGGFGGGGFHHGGHHGHHHGGHHHHHGHHGGEFEEFGFHFHFHHHHHHHHHHHGGCGEHGGGGGFEGHHHFFHHHHHHFHFHGFGGGHHHHGHHHHHGEGGGGHHHHHHFHFFFHHHEHFF@DGGFGGGGCGGG
@M02034:409:000000000-BFKT7:1:2104:25370:20220 1:N:0:24
AAAGTCGAGGTGCCTAAAGTGGCAACCCAGACTACTACTAATGTTGGTGGTGTAGAGCTTGCTGTAGCCGCATGGCGT
+
BACCBFCCCDA?GGGGGGGGGGGHHHHGGHHCGHEGEGGE5FGHDHEAF2EEA3D555BF3BFG5AF5BAE0EEG10>
@M02034:409:000000000-BFKT7:1:2104:27761:20221 1:N:0:24
AAAGTCGAGGTGCCTAAAGTGGCAACCCAGACTCTGAATCATGTTGGTGGTGTAGAGCTTCCTGTAGCCGCATGGCGTTCGTACTTAAATATGGAACTAACCATTCCAATTTCGCT
+
>>A>1BAAD1A1BGG1AE1BAGFHHHAEF0B0GGH1DGGHHH1DFHEEF?EFHFHFHFHGHHHGGFBGH/EEGGGFEEEFGGFHGHHFHHBGHB1FEG1GHFBF>GHFHFHHGC/E
@M02034:409:000000000-BFKT7:1:2104:19012:20223 1:N:0:24
AAAGTCGAGGTGCCTAAAGTGGCAACCCAGACTGAGGTTTGTGTTGGTGGTGTAGAGCTTCCTGTAGCCGCATGGCGTTCGTACTTAAATATGGAACTAACCATTCCAATTTTCGCTGTCTCTTATACACATCTCCGAGCCCACGAGACC
+
CCCCBFCCCCCCGGGGFGGGGGGHHHHGGHHGHFHC23B5EGHHHHHEFFEFHGHHHHHHHHHHHHHHHGGGGGHHGGGGGGHHHHHHHHHHHHHBGHHFHHHHHHHHHHHHHHGGGGGHHHHHGHHHHHHHHHHHG@FGGGHGGGGGGG
@M02034:409:000000000-BFKT7:1:2104:19339:20224 1:N:0:24
AAAGTCGAGGTGCCTAAAGTGGCAACCCAGACTAAGCCGCATGTTGGTGGTGTAGAGCTTCCTGTAGCCGCATGGCGTTCGTACTTAAATATGGAACTAACCATTCCAATTTTCGCTGTCTCTTATACACATCTCCGAGCCCACGAGACC
+
ABBBBFBAD2A4FGGGGBGGDGGCGGHGGHGFGHHHHHGGGGGGGGHFFAAFF3GEGFFHHBGGFHHGGGGGGGGHGGGGGEHHHHHHHHHHGGH3EGBBFHHGHHFHHHHHHGGCGGEEBFHEGHFG2BGFBFDF?/<BDEHG@@/AAF
@M02034:409:000000000-BFKT7:1:2104:22861:20229 1:N:0:24
AAAGTCGAGGTGCCTAAAGTGGCAACCCAGACTGTGGGTGGGGTTGGTGGTGTAGAGCTTCCTGTAGCCGCATGGCGTTCGTACTTAAATATGGAACTAACCATTCCAATTTTCGCTGTCTCTTATACACATCTCCGAGCCCACGAGACC
+
ABABBFBABBABGGGGGFFFGGGHHHHGGHHGHHHHHGEEGGGGGGGEFGEFHFHFHHHHHHHHHHHHHGGEGGHHGGGGFEGHHHFFFHGHHFGGGHHHHHHHHHHHHHHHHHGGGGDHHHHHHHHHHHHHHHHGE@CGCCGGGGGGGG
@M02034:409:000000000-BFKT7:1:2104:11987:20230 1:N:0:24
AAAGTCGAGGTGCCTAAAGTGGCAACCCAGACTACGCATTCTGTTGGTGGTGTAGAGCTTCCTGTAGCCGCATGGCGTTCGTACTTAAATATGGAACTAACCATTCCAATTTTCGCTGTCTCTTATACACATCTCCGAGCCCACGAGACC
+
BCCCBFBCCCBCGGGGGGGGGGGHHHHGGHHGHHGGGGGGHHHHHHHFFGGGHHHGHHHHHHHHHHHHGGGGGGHHGFGGGGFHHHHHHHHHHHGHGHHHGGGHGHHGHHHHHHGGGGGHHHHHHHBHFGHHHHHFD?DFGGHGGGGGGG
@M02034:409:000000000-BFKT7:1:2104:7736:20230 1:N:0:24
AAAGTCGAGGTGCCTAAAGTGGCAACCCAGACTAAGAATAAGGTTGGTGGTGTAGAGCTTTCCTGTAGCCGCATGGCGTTCGTACTTAAATATGGAACTAACCATTCCAATTTTCGCTGTCTCTTATACACATCTCCGAGCCCACGAGAC
+
CCCCCFCBCCCCGGGGGGGGGGGHHHHGGHHGHHHHHHHGHHHHGHGGGGGGHHHFHGHHHHHHHHHHHHGGEGGHHGGGGGEHHHHGHHHHHHHHGHHGHHHHGHHHHHHHHHHEF?FFHHHGHHHHHFHHHHHHHGGGGGGHGGCGGE
@M02034:409:000000000-BFKT7:1:2104:6489:20235 1:N:0:24
AAAGTCGAGGTGCCTAAAGTGGCAACCCAGACTACTAGGGGGGTTG
+
ABBBAFBCBBBCGGGGGGGGGGGHHHHGGHDG33BFAGHH22EE/B
@M02034:409:000000000-BFKT7:1:2104:16339:20236 1:N:0:24
AAAGTCGAGGTGCCTAAAGTGGCAACCCAGACTTTGGTTAAGGTTGGTGGTGTAGAGCTTCCTGTAGCCGCATGGCGTTCGTACTTAAATATGGAACTAACCATTCCAATTTTCGCTGTCTCTTATACACATCTCCGAGCCCACGAGACC
+
ABBCBFABCBBCGGGGGGGGGGGHHHHGGHHGHHHHHFGHHHHFGHGEFFEFFHGGHHHHHHHHGHHGHGGGGGHGGFGGEFGHHHHHHHGHHHGGGHHHHHHHHHGHHHHHHHGGGGGHHHHHHHGHFGHHHHHHGCGCDGGGGGGGGG
@M02034:409:000000000-BFKT7:1:2104:12517:20242 1:N:0:24
AAAGTCGAGGTGCCTAAAGTGGCAACCCAGACTACGGTGGAGGTTGGTGGTGTAGAGCTTCCTGTAGCCGCATGGCGTTCGTACTTAAATATGGAACTAACCATTCCAATTTTCGCTGTCTCTTATACACATCTCCGAGCCCACGAGACC
+
>AAAADAADBAAB4GGGGGFGDFFHFFGGHHGHHHGGHGGHFEFHGG1BABFGFFFHB3GHFHDFGEFGEEEGGHGEEEFE>?FGHFFHHEHHEBFFHHHFGHHHHGHFFHHF?EEGGFFBGGHEHHGFCFGHHHEE/BDGECFDCGG?F
@M02034:409:000000000-BFKT7:1:2104:3109:20263 1:N:0:24
AAAGTCGAGGTGCTAAAGTGGCAACCCAGACTCAGAAGAATGTTGGTGGTGTAGAGCTTCCTGTAGCCGCATGGCGTTCGTACTTAAATATGGAACTAACCATTCCAATTTTCGCTGTCTCTTATACACATCTCCGAGCCCACGAGACCA
+
BBBBBFAABBBBGGFGGGGGGGHHHHGGHHGHHHHHHHGHHHHHHHFGGEFGGGGHGHHGHHHHGHHHGGFGGHGGEFGGEFGHHHHGHGHHHHGFHHHHHBHHHHHEHHHHHGGGGEGGHHHHHHHGHEHGHHGFGGGCGHGFFGGGEC
@M02034:409:000000000-BFKT7:1:2104:12580:20268 1:N:0:24
AAAGTCGAGGTGCCTAAAGTGGCAACCCAGACTAATACGAATGTTGGTGGTGTAGAGCTTCCTGTAGCCGCATGGCGTTCGTACTTAAATATGGAACTAACCATTCCAATTTTCGCTGTCTCTTATACACATCTCCGAGCCCACGAGACC
+
BCCCCFBCCCBCGGGGGDGGGGGHHHHGGHGGHHHHHHHGHHHHHHHGFGAFGFHFHHHHHHHHHGHGHGGGGGHCFEFGGFHHHHHHHHHHHHEFHHHGFGFGHHHGHHHHHHGGGGGGHHHHGHHHGCHFHHHEFCGGGGHGC@FG?F
@M02034:409:000000000-BFKT7:1:2104:26825:20278 1:N:0:24
AAAGTCGAGGTGCCTAAAGTGGCAACCCAGACTAAGAATGATGTTGGTGGTGTAGAGCTTCCTGTAGCCGCATGGCGTTCGTACTTAAATATGGAACTAACCATTCCAATTTTCGCTGTCTCTTATACACATCTCCGAGCCCACGAGACC
+
ABABAFBBBBABGGGGGGFGGFGGHHHGGHHGHGHHHGHHHHHHHHHEFFBFFHHHHHHHHGHEBGHFHEEFGGHHGFGGGGHHHHHHHHHHHHGGHHHHHHGHHHHHHHHHHHFEFGFFHHHHHHHHHHEHGH?GG/CFGGEGC@DGDF
@M02034:409:000000000-BFKT7:1:2104:5881:20280 1:N:0:24
AAAGTCGAGGTGCCTAAAGTGGCAACCCAGACTACGCATCATGTTGGTGGTGTAGAGCTTCCTGTAGCCGCATGGCGTTCGTACTTAAATATGGAACTAACCATTCCAATTTTCGCTGTCTCTTATACACATCTCCGAGCCCACGAGAC
+
CCCCCFABCCACGGGGGGGGGGGHHHHGGHFGHHHG?AEEFHHHHGHGGGGFHGHFHHFGFFHHHGHHHGGEFGGAFEGGGGGGHHHGHHHHHHFGGHHHFHFGGHHFHGHHHGEGFFFHHHHHFGFGHFGGHHHFFC@@CCHGG/@EG
@M02034:409:000000000-BFKT7:1:2104:13634:20286 1:N:0:24
AAAGTCGAGGTGCCTAAAGTGGCAACCCAGACTAAGAAGAATGTTGGTGGTGTAGAGCTTCCTGTAGCCGCATGGCGTTCGTACTTAAATATGGAACTAACCATTCCAATTTTCGCTGTCTCTTATACACATCTCCGAGCCCACGAGACC
+
ABCCAFBBCCCCGGGGGGGGGGGHHHHGGHHGHHHHHHHHHGHHHHHGFEFGHGHHHHHHHHHHHHHHHGGGGGHHGGGGGGHHHHFGHHHHHHHHHHHHGHHHHHHHHHHHHHGGGGGHHHHHFHHHHHFHHHHFG/DGGGGGGGGGGF
@M02034:409:000000000-BFKT7:1:2104:15852:20294 1:N:0:24
AAAGTCGAGGTGCCTAAAGTGGCAACCCAGACTAATAAGCAGGTTGGTGGTGTAGAGCTTCTTGTAGCCGCATGGCGTTCGTACTTAAATATGGAACTAACCATTCCAATTTTCGCTGTCTCTTATACACATCTCCGAGCCCACGAGACC
+
BBBBBFBADDABGGGGGGGFGGGGHHHFGHHGHHHHHHGGHHGHGHGEFGEFGFHFGBGHHHHGGHHBHEGGGEHGEEEEG>GEEHHHHFGGHHFGFHHHHFHHHHGHHHHHHGGGGGEGHHHHHHHHGFHHHFHHDBDGGGHGG/CCDE
@M02034:409:000000000-BFKT7:1:2104:12425:20317 1:N:0:24
AAAGTCGAGGTGCCTAAAGTGGCAACCCAGACTAAGAAGTAGGTTGGTGGTGTAGAGCTTCCTGTAGCCGCATGGCGTTCGTACTTAAATATGGAACTCACCATTCCAATTTTCGCTGTCTCTTATACACATCTCCGAGCCCACGAGAC
+
AAAAABAADDAAFFGGFGGEGEFEAFF?00AFFEGFBFCGGGFHGFCA/A/BFDGBD1FGH1FBGFGGHGE?EEHHCEEEE/>FEFB1BF22@B1EGH1FG0GHFGG2FGHHFF@EEEEHHHGF1F2BDGGHGHFFC/CCCFGGGCCGC
@M02034:409:000000000-BFKT7:1:2104:12405:20328 1:N:0:24
AAAGTCGAGGTGCCTAAAGTGGCAACCCAGA
+
CCCCCFCCCCBBGGGGGGGGGGGHHHHGGHH
@M02034:409:000000000-BFKT7:1:2104:17038:20331 1:N:0:24
AAAGTCGAGGTGCCTAAAGTGGCAACCCAGACTACGAGGGGGGTTGGTGGTGTAGAGCTTCCTGTAGCCGCATGGCGTTCGTACTTAAATATGGAACTAACCATTCCAATTTTCGCTGTCTCTTATACACATCTCCGAGCCCACGAGACC
+
AAAAAFBBCCCCGGGGGFGGGGGHHHHGGHHGHHHGGGGGGGGGFGGGEG?FGHHFHHGGHHHHHHHHGGGGGGHHGGGGGGHHHHHFHHHHHHHHGHHHHHGGHHHFGCHGGGGGGGG0FFGGFFFGEFGGGFFGG??CFFFFFDFFFF
@M02034:409:000000000-BFKT7:1:2104:28725:20336 1:N:0:24
AAAGTCGAGGTGCTAAAGTGGCAACCCAGACTTCGACGTAGGTTGGTGGTGTAGAGCTTCCTGTAGCCGCATGGCGTTCGTACTTAAATATGGAACTACCCATTCCAATTTTCGCTGTCTCTTATACACATCTCCGAGCCCACGAGACCA
+
>>1>A3>>>D1AFEABFFGGFFFFEGFAFFAGHHGHGE/A0EGGHGEFGAFGHHBE1GG1FGHBFDGBEEEGFG0>BE?EEF/GF@@FFFDHH11>GB1BG1>FBGD>FFFG2<<?EEFFFGHHHFFFCF1FGFFCCG?CFHGCCCGCEC
@M02034:409:000000000-BFKT7:1:2104:13882:20338 1:N:0:24
AAAGTCGAGGTGCCTAAAGTGGCAACCCAGACTCCGCCTCCTGTTGGTGGTGTAGAGCTTCCTGTAGCCGCATGGCGTTCGTACTTAAATATGGAACTAACCATTCCAATTTTCGCTGTCTCTTATACACATCTCCGAGCCCACGAGACC
+
AABCAFCCDDBCGGGGGGGFGGGHHHHGGHHGHBHGG?EEGCHHHHHEFEEFHHHHHHHHHHHHHHHHHGGFGGHHGGGGGGFHHHHHHHGHHHBGGHHHHHHHHHHHHHHHHHGGGGGHHHHHHHHHGHFFHHGFG/DFGEHGGGGGGC
@M02034:409:000000000-BFKT7:1:2104:17054:20340 1:N:0:24
AAAGTCGAGGTGCCTAAAGTGGCAACCCAGACTACGAGGGGGGTTGGTGGTGTAG
+
CCCCCFCBCCCCGGGGGGGGGGGHHHHGGHHGHBB22E2EE0ECDG@/</C<<2?
@M02034:409:000000000-BFKT7:1:2104:8147:20341 1:N:0:24
AAAGTCGAGGTGCCTAAAGTGGCAACCCAGACTGTG
+
BCCCBFBCCCABGGGGGGGGGGGHHHHGGHHGH335
@M02034:409:000000000-BFKT7:1:2104:8168:20344 1:N:0:24
AAAGTCGAGGTGCCTAAAGTGGCAACCCAGACTAAGAAGAAGGTTGGTGGTGTAGAGCTTCCTGTAGCCGCATGGCGTTCGTACTTAAATATGGAACTAACCATTCCAATTTTCGCTGTCTCTTATACACATCTCCGAGCCCACGAGACC
+
BBB?AFABBBAAGGGEFGFFGGGHHHGGGGFFHHHHGHH3FGHFGHCEGGGGGHHHHHHHHHHHHBHFGGGGGGHHCGGGGEHHHHFEGHHHHGGHGHHHHHGHHHHH4FGHHFGGGGGHHHHHGHHFGFFHHDGFDCGCGGHGG?@FGF
@M02034:409:000000000-BFKT7:1:2104:5553:20344 1:N:0:24
AAAGTCGAGGTGCCTAAAGTGGCAACCCAGACTGAGCTTACTGTTGGTGGTGTAGAGCTTCCTGTAGCCGCATGGCGTTCGTACTTAAATATGGAACTAACCATTCCAATTTTCGCTGTCTCTTATACACATCTCCGAGCCCACGAGACC
+
ABAABFBBBBABGGGGGGGBGFFFFHHEDAEGHGHFHHHGHHGHHHH2CEEFGDGFHDHHHGHFGHHHHGGGGGHFEEFEFEFFFHGEGGFHHHFHHHFHHHHHHHGGHHHHHHGGGDEGHFGHGGEHFFHHHHHGF/BCGGHEGCFGDF
@M02034:409:000000000-BFKT7:1:2104:20336:20359 1:N:0:24
AAAGTCGAGGTGCCTAAAGTGGCAACCCAGACTCTGACTCCGGTTGGTGGT
+
AAAAAF?A1>1AFGGGB1BFB1AGGCFGCG0AFGGBEGGGEECECC/BFCE
@M02034:409:000000000-BFKT7:1:2104:20358:20372 1:N:0:24
AAAGTCGAGGTGCCTAAAGTGGCAACCCAGACTCTGACTCCGGTTGGTGGTGTAGAGCTTCCTGTAGCCGCATGGCGTTCGTACTTAAATATGGAACTAACCATTCCAATTTTCGCTGTCCCTTATACACATCTCCGAGCCCACGAGACC
+
AABCCFBBCBABGGGGGGGGGGGGHHGGGHHGHHHHHHHHHGGGGGGEFGEFGGHGHHHHHHHHGHHGHGEEEGHHGGGGFEGHHHHHHHHHHHFGHHGFHGFHHHGHHHHHHFFGGFGBHGGHHHHHGHHHHHHHG?FGGGGGG?FGDC
@M02034:409:000000000-BFKT7:1:2104:17603:20373 1:N:0:24
AAAGTCGAGGTGCCTAAAGTGGCAACCCAGACTGGGGCTCTGGTTGGTGGTGTAGAGCTTCCTGTAGCCGCATGGCGTTCGTACTTAAATATGGAACTAACCATTCCAATTTTCGCTGTCTCTTATACACATCTCCGAGCCCACGAGGCC
+
BCCCBFCBCCCCGGGGGGGGGGGHHHHGGHHGHHHHGGGHHHHHHGGFFGEFHHHHHHHHHHHHHHHHHGGGGGHHGEFGGGHHHHHHHHHHHHBGGHHHGHHHHHFHHHHHHHGGGGGHHHHHHHHHGHHHHFGGECCGGGGGGGGCGG
@M02034:409:000000000-BFKT7:1:2104:28561:20373 1:N:0:24
AAAGTCGAGGTGCCTAAAGTGGCAACCCAGACTGGATGCATGTT
+
1A?>AFAA@D>ACFGGGGGBAFFGCAE00F001FE0D101DB1D
@M02034:409:000000000-BFKT7:1:2104:20337:20378 1:N:0:24
AAAGTCGAGGTGCCTAAAGTGGCAACCCAGACTCTGACTCCGGTTGGTGGTGTAGAGCTTCCTGTAGCCGCATGGCGTTCGTACTTAAATATGGAACTAACCATTCCAATTTTCGCTGTCCCTTATACACATCTCCGAGCCCACGAGACC
+
BBBBAFAADBBBGGGGGGGFGGGHHHHGGHHFHGHGHHHHHFGEFGGEFEEFFFGGHGFHBFHGHHHGGFGCGGHGEGGGC1CGGHHFHHHHHHBBGHGFFEBGHHGFHHHHHFFGGGFHHHHHEGGFHFHEHHHGEBCGCFFEGCG?DE
@M02034:409:000000000-BFKT7:1:2104:14242:20379 1:N:0:24
AAAGTCGAGGTGCCTAAAGTGGCAACCCAGACTAATCAGCAGGTTGGTGGTGTAGAGCTTCCTGTAGCCGCATGGCGTTCGTACTTAAATATGGAACTAACCATTCCAATTTTCGCTGTCTCTTATACACATCTCCGAGCCCACGAGACC
+
BBCABFCBDBABGGGGFGGGGGGHHHHGGHHGHHHFHG335BGGGHGEFGEFHGHHHFHHHHHHHHGHHGGGGGHHGFGGGGHHGHHHHHHHHGHHHHHHHHHHHHHHGHHHGHGDCFEFFFHHHHHGGHFHHFHFD@CGGGHGGGGGGG
@M02034:409:000000000-BFKT7:1:2104:27545:20382 1:N:0:24
AAAGTCGAGGTGCCTAAAGTGGCAACCCAGACTAAGACGAATGTTGGTGGTGTAGAGCTTCCTGTAGCCGCATGGCGTTCGTACTTAAATATGGAACTAACCATTCCAATTTTCGCTGTCTCTTATACACATCTCCGAGCCCACGAGACC
+
AAAAAFABBBAAFGGGGGGFGAAGFHHDFGCFHHHHHHEEEHHHFFGEFGEFHHHFGHHHHFHFFGGEFEEEEFH?EEEFEEFHHHGFHHFHHH3DHHHHFHFGHHGGHHHHHHGEGGFFHHGHHFHHGFFFGGFHE/BBDGHFCCGDAF
@M02034:409:000000000-BFKT7:1:2104:3747:20384 1:N:0:24
AAAGTCGAGGTGCCTAAAGTGGCAACCCAGACTCAGGGTCGGGTTGGTGGTGTAGAGCTTCCTGTAGCCGCATGGCGTTCGTACTTAAATATGGAACTAACCATTCCAATTTTCGCTGTCTCTTATACACATCTCCGAGCCCACGAGACC
+
BBBBBFBBBBBBGGGFGFGGGGGCHHHGGHGGHGHHHHHGGGGHGGGGGGGFGDGEEGHHGFFHHHHEEGGEFGHAEEFGF1?FGGGFGHHEHEB3EGGGFGDGHHGDBFGGHFEFGGGHHFFHGGFHFGFHGGHE//<CCGHGGGGGGG
@M02034:409:000000000-BFKT7:1:2104:8474:20384 1:N:0:24
AAAGTCGAGGTGCCTAAAGTGGCAACCCAGACTATTTGTCGGGTTGGTGGTGTAGAGCTTCCTGTAGCCGCATGGCGTTCGTACTTAAATATGGAACTAACCATTCCAATTTTCGCTGTCTCTTATACACATCTCCGAGCCCACGAGACC
+
BBBBAFABBBBBFGGGGFGGGGGHHHHGGCHGHHHHHGHHGGGHGGGGGGGFGFHGHHHHFHHGGFHHHGGGGGHHGECFFEGHHHHDHHHHHHDFFHHHGFFHHHGGHHHHHHGGGGFHFHHHHGHHGGHHHHHBE@FCFGEGGGGFDF
@M02034:409:000000000-BFKT7:1:2104:23131:20392 1:N:0:24
AAAGTCGAGGTGCCTAAAGTGGCAACCCAGACTCCGATTACTGTTGGTGGTGTAGAGCTTCCTGTAGCCGCATGGCGTTCGTACTTAAATATGGAACTAACCATTCCAATTTTCGCTGTCTCTTATACACATCTCCGAGCCCACGAGACC
+
B?ABBFBBBBABGGGGGGGGGGGHHHHGGHHGHHHGGGGGHHHHHHHFFGEFHHHEGGHHHHHHHHHHHGGEEGHHGGGGGGFHHHGFHHHHHH3GHHEGHFHHHHGGFGGHHFFGGGGGHHGGFGDGGFBGCHHFD<DFGGHGGG?/EF
@M02034:409:000000000-BFKT7:1:2104:17606:20393 1:N:0:24
AAAGTCGAGGTGCCTAAAGTGGCAACCCAGACTGGGGCTCTGGTTGGTGGTGTAGAGCTTCCTGTAGCCGCATGGCGTTCGTACTTAAATATGGAACTAACCATTCCAATTTTCGCTGTCTCTTATACACATCTCCGAGCCCACGAGGCC
+
AAA?ADAABDABGGGGGGGGGGGHHHHGGGGFGFFFEGEHHHHBGEGAFEEFHHHHGGFHGHHHFGHGEEEEGEHHEE?FGGHHHHHBHHHHHHFFFFFCGGFGFGFFHHHHHFEFFF?BGHGHHGGHFBFHFGFB//>><FHF?DCC?F
@M02034:409:000000000-BFKT7:1:2104:16296:20399 1:N:0:24
AAAGTCGAGGTGCCTAAAGTGGCAACCCAGACTATGAATGAGGTTGGTGGTGTAGAGCTTCCTGTAGCCGCATGGCGTTCGTACTTAAATATGGAACTAACCATTCCAATTTTCGCTGTCTCTTATACACATCTCCGAGCCCACGAGACC
+
BBCCBFBCCCCCGGGGGGGGGGGHHHHGGHHGHHHHHHHHHHHHHHGGFGEFHHHHHHHHHHHHHHHHHGGGGGHHGGGGGGHHHHHHHHHHHHHHHHHHHHGHHHGHHHHHHHGGGGGGHGHHHHHHHHHHHGHHFCGGGGHGGGGGGG
@M02034:409:000000000-BFKT7:1:2104:21670:20403 1:N:0:24
AAAGTCGAGGTGCCTAAAGTGGCAACCCAGACTCGGCCTAAGGTTGGTGGTGTAGAGCTTCCTGTAGCCGCATGGCGTTCGTACTTAAATATGGAACTAACCATTCCAATTTTCGCTGTCTCTTATACACATCTCCGAGCCCACGAGACC
+
BBBBBFBBBBBBFGGGGGGGGFGHHHHGGHHGHHGCFGDHFHGHGHGGGGGGHHHHHHHGHHHHHHHHHGGEEGHFGGGGGEGFHHGGHHHHHHFHHHFHHHHHHHHHHHHHHFEGGGGHHHHHHFGHFHHHHHGGGCGGGGHGGGGGGA
@M02034:409:000000000-BFKT7:1:2104:27261:20408 1:N:0:24
AAAGTCGAGGTGCCTAAAGTGGCAACCCAGACTGCTACGTATGTTGGTGGTGTAGAGCTTCCTGTAGCCGCATGGCGTTCGTACTTAAATATGGAACTAACCATTCCAATTTTCGCTGTCTCTTATACACATCTCCG
+
3AAAADAAD@>A4EBFGGGGGF2FBGHEACFFFHCHF5A235BAEHAABB11B3GDGDFGHGDFGEFB3AECGGF?EBEFEFEHFHHGHFDDEF3BFGGFFGHG3???FFDFGEE/?EEB4BF?44FFB11B1?B1?
@M02034:409:000000000-BFKT7:1:2104:21526:20414 1:N:0:24
AAAGTCGAGGTGCCTAAAGTGGCAACCCAGACTAATAATAATGTTGGTGGTGTAGAGCTTCCTGTAGCCGCATGGCGTTCGTACTTAAATATGGAACTAACCATTCCAATTTTCGCTGTCTCTTATACACATCTCCGAGCCCACGAGACC
+
BBBBBFBBBBBBGGGGGGGGGGGHHHHGGHHGHHHHHHHHHHHGGHHGFGEFHHHHHHHHHHHGHHHHHGGGGGHGGGGGGGHHHHGHHHHHHHHHHHGGGHHHHHHHHHHHHHGGGGGHHHHHEHFHGHHHHHHHGDGDGGHGGGGGGG
@M02034:409:000000000-BFKT7:1:2104:7124:20424 1:N:0:24
AAAGTCGAGGTGCCTAAAGTGGCAACCCAGACTAGGAAGATTGTTGGTGGTGTAGAGCTTCCTGTAGCCGCATGGCGTTCGTACTTAAATATGGAACTAACCATTCCAATTTTCGCTGTCTCTTATACACATCTCCGAGCCCACGAGACC
+
BCCCCFBCCCABGGGGGFGGGGGHHHHGGHHGHHHHHHGFGHHGHHHGFGEFGHHHHHHHHGHHHGHHHGGGGGHHGFGGGGHHHHHHHGHHHHFHHHHHHHGHHHHHHHFHHHGGGGGGHGHHHHHHGHGFHHGEDCGGGGHGGGGGGE
@M02034:409:000000000-BFKT7:1:2104:20472:20425 1:N:0:24
AAAGTCGAGGTGCCTAAAGTGGCAACCCAGACTTAGTGGCATGTTGGTGGTGTAGAGCTTCCTGTAGCCGCATGGCGTTCGTACTTAAATATGGAACTAACCATTCCAATTTTCGCTGTCTCTTATACACATCTCCGAGCCCACGAGACC
+
ABBBBFABBBAAGGGGFGGFGGGGGHFDGGHGHHHFGHHGHHGGGGHBFGEFAAFBGFHGGFGGEGHFFGE0EEGFEEEEEEFFGGDBHHFGHH@FHGGHHHBGHGFEHGHHHBEEFGGFGHHHDHFHEFGHFHBGG?GGGGHGGFGG/C
@M02034:409:000000000-BFKT7:1:2104:21681:20429 1:N:0:24
AAAGTCGAGGTGCCTAAAGTGGCAACCCAGACTCGGCCTAAGGTTGGTGGTGTAGAGCTTCCTGTAGCCGCATGGCGTTCGTACTTAAATATGGAACTAACCATTCCAATTTTCGCTGTCTCTTATACACATCTCCGAGCCCACGAGACC
+
BBBBABAAD@AAGGGF4BGBFFGHHEGGGHHGHHGGGGGHBGGDBGGEFE1FFGDGHFHHFGHFFGHHFEGGGGHHGGGGEEBGHHFGHHFGHGFGBHHBGHGHGHEFHHHHHFGGGGFGHEHHDGGBDFGGHHHBD@/DDEHGG/@DFE
@M02034:409:000000000-BFKT7:1:2104:23140:20432 1:N:0:24
AAAGTCGAGGTGCCTAAAGTGGCAACCCAGACTCCGGATCCTGTTGGTGGTGTAGAGCTTCCTGTAGCCGCATGGCGTTCGTACTTAAATATGGAACTAACCATTCCAATTTTCGCTGTCTCTTATACACATCTCCGAGCCCACGAGACC
+
A3>>AFABBAAAGGGGGFGEGEFFHHHGGDHGFFHGGDEEHHHHH3FAAEEFGDGBGEHHHFFGGHHHFFGCFFHHGGEFGEB?FFBBFHBHHG3BFCEGHFHGFHGGFFGFHHGGGGEHFFHHBFFGEGBFGFFDEB@CGG/F@CGFGG
@M02034:409:000000000-BFKT7:1:2104:7933:20438 1:N:0:24
AAAGTCGAGGTGCCTAAAGTGGCAACCCAGACTAATCAGCCGGTTGGTGGTGTAGAGCTTCCTGTAGCCGCATGGCGTTCGTACTTAAATATGGAACTAACCATTCCAATTTTCGCTGTCTCTTATACACATCTCCGAGCCCACGAGACC
+
CCCCCFCBCCBCGGGGGGGGGGGHGHHGGHHGHHDGBGFHHGGGGGGGFGGFHHHGHHHHHHHHGHHHHGGGGGHHGGGGGGHHHHHHHHHHHHFGHHHHHHGHHHHFHHHHHHGGGGGHHHHHHHGHHHFHGHFHGGGGGGGGGCGGGC
@M02034:409:000000000-BFKT7:1:2104:5000:20440 1:N:0:24
AAAGTCGAGGTGCCTAAAGTGGCAACCCAGACTTCTGTTGTGGTTGGTGGTGTAGAGCTTCCTGTAGCCGCATGGCGTTCGTACTTAAATATGGAACTAACCATTCCAATTTTCGCTGTCTCTTATACACATCTCCGAGCCCACGAGACC
+
ABABBFBBBBBAGGGGGGGFGGGGHHHGGHHGHHHHGHHHGFEHGGGEFGEFGFHGGFHHHGHHGGHHHGGGGFHHGGGFGFGHHHGFHHGHHHHHGHHGHHFHHHGFHHGHHHGGGGEGHHHHHGHHEHGHHHFFCDGCCEHGGGGGGG
@M02034:409:000000000-BFKT7:1:2104:13415:20452 1:N:0:24
AAAGTCGAGGTGCCTAAAGTGGCAACCCAGACTAAGAAGAATGTTGGTGGTGTAGAGCTTCCTGTAGCCGCATGGCGTTCGTACTTAAATATGGAACTAACCATTCCAATTTTCGCTGTCTCTTATACACATCTCCGAGCCCACGAGACC
+
BCCCAFBADDABGGGGGGGGGGGHHHHGGGHGHHHHHFGGHGHFGHHEFEEFHHHHHHHGHHHHHHHHHGGGGGHHGGGGGGFHHHFGHGHHHHEGHHFHHHGHHHHHGHHHHHGGGGGHHHHHFHHHFHHHHHHHGDGGGGHGGGGGGF
@M02034:409:000000000-BFKT7:1:2104:4987:20454 1:N:0:24
AAAGTCGAGGTGCCTAAAGTGGCAACCCAGACTTCTGTTGTGGTTGGTGGTGTAGAGCTTCCTGTAGCCGCATGGCGTTCGTACTTAAATATGGAACTAACCATTCCAATTTTCGCTGTCTCTTATACACATCTCCGAGCCTACGAGACC
+
AAAAAFA>ADAAGGGG1FGGGGGHHHHGGGHGHHBGHGFHBEFHEGCAAEA/FFGBF111BFDFGEGDFEEEEEF0EEEAEE0>FGHHFGGBGH11B@BC101BBBF2BFFHH2>/EGE122FFDF222B1<GDF1A@CCC0@GA/<</?
@M02034:409:000000000-BFKT7:1:2104:12900:20462 1:N:0:24
AAAGTCGAGGTGCCTAAAGTGGCAACCCAGACTAATAATAAGGTTGGTGGTGTAGAGCTTCCTGTAGCCGCATGGCGTTCGTACTTAAATATGGAACTAACCATTCCAATTTTCGCTGTCTCTTATACACATCTCCGAGCCCACGAGACC
+
BBBCAFBBBBBBGGGGGGGGGGGHHGHGGHHGHHHHHHHHHHHHHHGEFGFFHHHGHHFHHHHHHHHHHGGGGGHGGFGGGFHHHHHHHHHHHHFFGFFHFHHHHHHHHHHHHHGGGGGGHHHHFHFHHHFHHHGHGCCCGGHGGGGGGF
@M02034:409:000000000-BFKT7:1:2104:5555:20484 1:N:0:24
AAGTCGAGGTGCCTAAAGTGGCAACCCAGACTGGGCGGGCGGTTGGTGGTGTAGAGCTCCCTGTAGCCGCATGGCGTTCGTACTTAAATATGGAACTAACCATTCCAATTTTCGCTGTCTCTTATACACATCTCCGAGCCCACGAGACCA
+
ABBBBBBDBBBFGGAFGGGGGGGHHHGGHHGHHHHHGGFGGGEEGGEFGEFHHHHHHHHHGHHHHHGHGGGGGHGDDGGGDHHHHHHHHHHHHGHHHFHHHHHHHHHDGHHHHGEGGFGHHFHGHGFHFGGHHFHGGFGGGHGGGFGGGB
@M02034:409:000000000-BFKT7:1:2104:3435:20489 1:N:0:24
AAAGTCGAGGTGCCTAAAGTGGCAACCCAGACTCCGAGTAAGGTTGGTGGTGTAGAGCTTCCTGTAGCCGCATGGCGTTCGTACTTAAATATGGAACTAACCATTCCAATTTTCGCTGTCTCTTATACACATCTCCGAGCCCACGAGACC
+
ABCCCFCCCCCCGGGGGGGGGGGHHHHGGHHGHHHGEGFHHHHHGHGEFGGGHFGBFFGHFGHHHEHFEFGEGGFCFFGGFEFGHGGGGGHHHHB3BGFF30EGHFHBHGFHHFEGGGEGHEGHFGGFDGGHFGFEA<@CFAGGGCD/?F
@M02034:409:000000000-BFKT7:1:2104:10179:20491 1:N:0:24
AAAGTCGAGGTGCCTAAAGTGGCAACCCAGACTGCTAATAATGTTGGTGGTGTAGAGCTTCCTGTAGCCGCATGGCGTTCGTACTTAAATATGGAACTAACCATTCCAATTTTCGCTGTCTCTTATACACATCTCCGAGCCCACGAGACC
+
BBBBBFBBBBBBGGGGGGGGGGGHHHHGGGHGHHHHGHHHGHHHHHHEFGEFGHHHHHHHGHHHGHHHHGGGGGHHGGGGGGHHHHGFHHHHHHGHHHHHHHHHHHGGHHHHHFGGGGGHHHHHHHGHHHFHHHHGGCDGGGHGGGGGGG
@M02034:409:000000000-BFKT7:1:2104:14216:20492 1:N:0:24
AAAGTCGAGGTGCCTAAAGTGGCAACCCAGACTCCTCCTCAGGTTGGTGGTGTAGAGCTTCCTGTAGCCGCATGGCGTTCGTACTTAAATATGGAACTAACCATTCCAATTTTCGCTGTCTCTTATACACATCTCCGAGCCCACGAGACC
+
CCCCCFBBCBBBGGGGGGGGGGGFHHHGGGHGHHHHHHHHHFHHHHGEFFEFHHHHHHHHHHHGGHHHHGGGGGHHEEGGFFBGHHHHHHHHHHHHGHGGHHHHHHHHHHHHHHFGGFEGHHHHHHHHGHFHHHHHGCGFGGHGGGGFGA
@M02034:409:000000000-BFKT7:1:2104:8208:20502 1:N:0:24
AAAGTCGAGGTGCCTAAAGTGGCAACCCAGACTCATCCGCCTGTTGGTGGTGTAGAGCTTCCTGTAGCCGCATGGCGTTCGTACTTAAATATGGAACTAACCATTCCAATTTTCGCTGTCTCTTATACACATCTCCGAGCCCACGAGACC
+
CCCCCFCCCCCBGGGGGGGGGGGHHHHGGHHGHHHHHHGGGGHHHHHGGGEFHHHHHHHHHHHHGHHHHGGGGGHHGGGGGGHHHHGHHGHHHHGHHHGHHHHHHHHHHHHHHHGGGGGHHHHHHHHHHHGHHHGGGGGGGGHGGGGGGG
@M02034:409:000000000-BFKT7:1:2104:8182:20507 1:N:0:24
AAAGTCGAGGTGCCTAAAGTGGCAACCCAGACTGTTTCTGGTGTAATTCTTCCTGTAGCCGCATGGCGTTCGTACTTAAATATGGAACTAACCATTCCAATTTTCGCTGTCTCTTATACACATCTCGAGCCCAC
+
BBBBBFBBBBABGGGFGGGGGGGHHHHGGHHGHF3AEDGHHHHHGHFHHHHHHHHHHHHGGGGGGHHGGGGGGHHHHHHHHHHHHHHHHHHHHHHHHHHHHHHHHGGGGGHHHHHHHHHHHHGHHH03E/BE/F
@M02034:409:000000000-BFKT7:1:2104:3794:20514 1:N:0:24
AAAGTCGAGGTGCCTAAAGTGGCAACCCAGACTATGATGTTTGTTGGTGGTGTAGAGC
+
CCCCBFCBCBABGGGGGGGGGGGHHHHGGHHGHBGD5AFD5DGH2F2AA2EAA3D5A5
@M02034:409:000000000-BFKT7:1:2104:15638:20533 1:N:0:24
AAAGTCGAGGTGCCTAAAGTGGCAACCCAGACTATTATTTGTGTTGGTGGTGTAGAGCTTCCTGTAGCCGCATGGCGTTCGTACTTAAATATGGAACTAACCATTCCAATTTTCGCTGTCTCTTATACACATCTCCGAGCCCACGAGACC
+
CCCCCFCCCCCCGGGGGGGGGGGHHHHGGHHGHFHHHFHFHHHHHEAEE2EFAED5D53B5FGFGEE5AEEEEGH1E?EFEE?EFFHEFFG@FB33BGHHBC3F?4GBGGHHHFEEGE<BBGGFDGGFHFFCHHHFF@FGC/GECGGGAA
@M02034:409:000000000-BFKT7:1:2104:14773:20536 1:N:0:24
AAAGTCGAGGTGCCTAAAGTGGCAACCCAGACTCATTTGCCTGTTGGTGGTGTAGAGCTTCCTGTAGCCGCATGGCGTTCGTACTTAAATATGGAACTAACCATTCCAATTTTCGCTGTCTCTTATACACATCTCCGAGCCCACGAGACC
+
CBCCCFCCCCCCGGGGGGGGGGGHHHHGGHHGHHGHFHHHGHHGHHHECEEFGFHGGHHHHHHHGDHFEGGEGGHGGGGGGGFHHHGHHHHHHEBBCGHHF1FFEEFFFHHHGFGGGGGHHHHHBFHFFHFHHFGDF@CGGGEFGGD?DF
@M02034:409:000000000-BFKT7:1:2104:15619:20537 1:N:0:24
AAAGTCGAGGTGCCTCAAGTGGCAACCCAGACTATTATTTGTGTTGGTGGTGTAGAGCTTCCTGTAGCCGCATGGCGTTCGTACTTAAATATGGAACTAACCATTCCAATTTTCGCTGTCTCTTATACACATCTCCGAGCCCACGA
+
A1A?ADAA?@AAGFG111B3ABFF1FAEGFGGHHHHHFGHHHG0AGEGCFA//AFEGF1AGCGGF2EFFACEGGHGGGGGGEHEGE2FFGFHEF1B1B1BFGFG12>FHFGEHGE/EFCFBFFHFFHF>G1F1GB1/?@CCFEA/>
@M02034:409:000000000-BFKT7:1:2104:15762:20538 1:N:0:24
AAAGTCGAGGTGCCTAAAGTGGCAACCCAGACTCATAAGAATGTTGGTGGTGTAGAGCTTCCTGTAGCCGCATGGCGTTCGTACTTAAATATGGAACTAACCATTCCAATTTTCGCTGTCTCTTATACACATCTCCGAGCCCACGAGACC
+
BBBBAFBABBBBGGGGGGGGGGGHHHHGGHHGHHGHHHHGHGHGHHHEFGFGHHHDGHHHHHHHHHHHHGGGGGHHGFGGGGFHHHHHHHHHHHDFHHHHHGHHHHHHHHHHHHGGGGGGHHHHHHHHGHHHHHFHG@FFGGHGGGGCGC
@M02034:409:000000000-BFKT7:1:2104:21622:20542 1:N:0:24
AAAGTCGAGGTGCCTAAAGTGGCAACCCAGACTCAGATGGTGGTTGGTGGTGTAGAGCTTCCTGTAGCCGCATGGCGTTCGTACTTAAATATGGAACTAACCATTCAATTTTCGCTGTCTCTTATACACATCTCCGAGCCCACGAGACCA
+
CCCCBFBCCCCCGGGGGGGGGGGHHHHGGHHGHHHGHHHHFGGFFGGGFGEFHHHHHHHHGHHHGHHFFFGGGGHHGGGGGGHHHGFGFHHGHHFHHHHGHHHHHEFGHHGHHGEGGFHHHHGHHHEHFHHHHHHG?CCFGEGGCGGGGF
@M02034:409:000000000-BFKT7:1:2104:7238:20546 1:N:0:24
AAAGTCGAGGTGCCTAAAGTGGCAACCCAGACTGGGGGGGGGGT
+
ABBBAFABBDABGGGFG4BGGFFFHHHGGHHGHCHFGGGGF--;
@M02034:409:000000000-BFKT7:1:2104:3197:20549 1:N:0:24
AAAGTCGAGGTGCCTAAAGTGGCAACCCAGACTGTTGTTGCGGTTGGTGGTGTAGAGCTTCCTGTAGCCGCATGGCGTTCGTACTTAAATATGGAACTAACCATTCCAATTTTCGCTGTCTCTTATACACATCTCCGAGCCCACGAGACC
+
AAAAADA>ADABFGGGGFGGGGGFFGHGGHHGGHHGHC2A5EE2AFEEFFBFGFGFGEDHGFGGGHFFGEE@EEHFFFGGGA?1FGHGHFFHHHEFGHHHEGBGHFBDGHHHHFFEGG<FGFHHFFGGFFHHGHGFGFGCCFEGGG?D.>
@M02034:409:000000000-BFKT7:1:2104:5387:20553 1:N:0:24
AAAGTCGAGGTGCCTAAAGTGGCAACCCAGACTGGGTGGTGTGTTGGTGGTGTAGAGCTTCCTGTAGCCGCATGGCGTTCGTACTTAAATATGGAACTAACCATTCCAATTTTCGCTGTCTCTTATACACATCTCCGAGCCCACGAGACC
+
BBBBBFBABBBBGGGGGGFGGGGGHHHGGHHGHHHHBEEAFGGHHHHEFGEFHHGFHHHHHHHHHHHHHGGGGGHHGGGGGFHHHHHGHHHHHHGHFHGFHHHHHHHHHHHHHHGGGGGHHGHHGHHFGHGHHHGFGGGGGGHGGCGGGG
@M02034:409:000000000-BFKT7:1:2104:7245:20563 1:N:0:24
AAAGTCGAGGTGCCTAAAGTGGCAACCCAGACTGGGGGGGGTGTTGGTGGTGTAGAGCTTCCTGTAGCCGCATGGCGTTCGTACTTAAATATGGAACTAACCATTCCAATTTTCGCTGTCTCTTATACACATCTCCGAGCCCACGAGACC
+
BAAABDABBBAACGGGGGGFGFGGBEH22A2AFCGFCC@C--9BDEEFEFFFFEFBFFFFFFFFBBBBFFBBDDFFBF?FDFBEEFBBBBF9BBFFFF/BBFB9F9F9FBBFFBB.DADFFFFFFFBFBBBFBFFFFBBBBEEFB=B.9A
@M02034:409:000000000-BFKT7:1:2104:16922:20565 1:N:0:24
AAAGTCGAGGTGCCTAAAGTGGCAACCCAGACTCGTCATAAGGTTGGTGGTGTAGAGCTTCCTGTAGCCGCATGGCGTTCGTACTTAAATATGGAACTAACCATTCCAATTTTCGCTGTCTCTTATACACATCTCCGAGCCCACGAGACC
+
BCCBCFCCCCCCGGGGGGGGGGGHHHHGGHHGHC2GEEGGBFGGGHEAFEGGEFGDGFHHGHHHFHHFGFG?EGGAFEFGDEGEGHHHHHHHHH3EGHHHFFFGHFH4FGHHHFGGGGGGFHHFEHDGHBGFHHHFG>BD@CHGGCGGAG
@M02034:409:000000000-BFKT7:1:2104:20100:20568 1:N:0:24
AAAGTCGAGGTGCCTAAAGTGGCAACCCAGACTCCTTTTCTGGTTGGTGGTGTAGAGCTTCCTGTAGCCGCATGGCGTTCGTACTTAAATATGGAACTAACCATTCCAATTTTCGCTGTCTCTTATACACATCTCCGAGCCCACGAGACC
+
ABBBAFABBBBBFGGGGGGGGGGGHGHGGHHGHHGHHHHHHGHHHGGEFGEFGHHFHHHHHHHGGHHHHGGCFGHHGGGGGGHHHHHHHHHHHHFHHHHHHHHHHHHHHHHHHHGGGGGHGHHHHHHHHHHHHGFDD/DGGGHGG?DGGG
@M02034:409:000000000-BFKT7:1:2104:12078:20594 1:N:0:24
AAAGTCGAGGTGCCTAAAGTGGCAACCCAGACTATTAATCAGGTTGGTGGTGTAGAGCTTCCTGTAGCCGCATGGCGTTCGTACTTAAATATGGAACTAACCATTCCAATTTTCGCTGTCTCTTATACACATCTCCGAGCCCACGAGACC
+
BCCBBDBBCCCCGGGGGGGGGGGHHHHGGHHGHFHHHDGHHHHGGHGGEGGFGFGFHHHHFHGHHGHGFGGGGGFFEEGGGECGFFH3FHHHHE3@GHHHFFDGGFFGHGHHHFGGGEEHHHHHGHFHGGHHGHGGFCGGFGHGGGGGCF
@M02034:409:000000000-BFKT7:1:2104:11811:20602 1:N:0:24
AAAGTCGAGGTGCCTAAAGTGGCAACCCAGACTACGACTCCGGTTGGTGGTGTAGAGCTTCCTGTAGCCGCATGGCGTTCGTACTTAAATATGGAACTAACCATTCCAATTTTCGCTGTCTCTTATACACATCTCCGAGCCCACGAGACC
+
BCCCBFCCCCBCGGGGGGGGGGGHHHHGGHHGHHHGGGGGHGGGGGGGGGGGHHHHHHHHHGHHHHHHHGGGGGHHGGGGGGFHHHHHHHHHHHGHHHHFHHHHHHHHHHHHHHGGGGGHHHHHHHHHGHHHHHHHG/BDGGHGGGGGGG
@M02034:409:000000000-BFKT7:1:2104:25498:20608 1:N:0:24
AAAGTCGAGGTGCCTAAAGTGGCAACCCAGACTGGGGTTTTTGTTGGTGGTGTAGAGCTTCCTGTAGCCGCATGGCGTTCGTACTTAAATATGGAACTAACCATTCCAATTTTCGCTGTCTCTTATACACATCTCCGAGCCCACGAGACC
+
AABBBFAABBBBGGGFGGGGGGGHHHHGDEHGGFCHGEFGGGGHFHHEFFEF1FFBBGHGEHHHHBGBGEG@EEHEFFGFEEFFGHHB@GGHHGB?GGDGEFFGHGGHFGHHHDFGGGGFFFFDFFB?FGHHHGHDD?GGCA/<</>AEF
@M02034:409:000000000-BFKT7:1:2104:5895:20618 1:N:0:24
AAAGTCGAGGTGCCTAAAGTGGCAACCCAGACTAATAAGAATGTTGGTTGGTGTAGAGCTTCCTGTAGCCGCATGGCGTTCGTACTTAAATATGGAACTAACCATTCCAATTTTCGCTGTCTCTTATACACATCTCCGAGCCCACGAGA
+
BBBBBFBBDBAAGGFGGCGGGGGGHHFGGHHFHHHHHHGBGGHHHGGGHECAFFFGDGHHHHHHHDGHFHEEEEEHGGGGGEEHHHH4GGGGHHHBFFGHHHEGHHHGHGGHHHFEEFG?GHHHHFGGGFHHHHHGHGCGGDEHFC<@D
@M02034:409:000000000-BFKT7:1:2104:26901:20618 1:N:0:24
AAAGTCGAGGTGCCTAAAGTGGCAACCCAGACTCCTTCGGTGGTTGGTGGTGTAGAGCTTCCTGTAGCCGCATGGCGTTCGTACTTAAATATGGAACTAACCATTCCAATTTTCGCTGTCTCTTATACACATCTCCGAGCCCACGAGACC
+
AABBAFBA3AAAGGGGGGGGGGFFGGHGGHHGHHHHHGHGAEGAFFEEFGEFHHHEGHHHFHHHHHHHHEFGGGHHGGGGGGHHHHEG3GFHHGFFHGGGHHHHFGFBGHHHHHGGGGGGHHHHFGHGBFHFGGDDE@@CCAFFFGCDDF
@M02034:409:000000000-BFKT7:1:2104:26330:20628 1:N:0:24
AAAGTCGAGGTGCCTAAAGTGGCAACCCAGACTTGGGG
+
A11>ADAADDAAFGGGGGGGF1F0FGH?F0FEGA1B0A
@M02034:409:000000000-BFKT7:1:2104:5908:20630 1:N:0:24
AAAGTCGAGGTGCCTAAAGTGGCAACCCAGACTAATAAGAATGTTGGTTGGTGTAGAGCTTCCTGTAGCCGCATGGCGTTCGTACTTAAATATGGAACTAACCATTCCAATTTTCGCTGTCTCTTATACACATCTCCGAGCCCACG
+
BBBBBFABBBBBGGGGGGGGGGGEHHGGGEFGHH3DGBG5GHHHHHEBAEE1FHHHDFHHHFHHHFDGHGEEEGGGCEGGGFGFHHHFGHHGHHHFHFGHHHHHGFHDGFGHHH?EDGGEHHHHHGGFFDGHFCFFBFGGGCC//B
@M02034:409:000000000-BFKT7:1:2104:11293:20630 1:N:0:24
AAAGTCGAGGTGCCTAAAGTGGCAACCCAGACTAGGAAGCGGGTTGGTGGTGTAGAGCTTCCTGTAGCCGCATGGCGTTCGTACTTAAATATGGAACTAACCATTCCAATTTTCGCTGTCTCTTATACACATCTCCGAGCCCACGAGACC
+
BCCCCFCCCCCCGGGGGGGGGGGHHHHGGHHGHBE3BFGDG2EEFGGFFFEFHHHHHHHHHGHHHHHGHGGEFGHGGGGGGGGHHHHHHHHHHHFHHHHHHHHHHHGHFHHHHFGGGGGGHHHHHHHHFHFHHHGHG@DGGGHGGGGGGE
@M02034:409:000000000-BFKT7:1:2104:2824:20631 1:N:0:24
AAAGTCGAGGTGCCTAAAGTGGCAACCCAGACTCCGTGGACTGTTGGTGGTGTAGAGCTTCCTGTAGCCGCATGGCGTTCGTACTTAAATATGGTACTAACCATTCCAATTTTCGCTGTCTCTTATACACATCTCCGAGCCCACGAGACC
+
BBBBBFAADBBBGGGGGGGGGGGHHHHGGHHGHGFDGFGGHHHHHHGEF?EFGHHFHHBGGHHFHHHGFDECGGFCFGGGGFFEGHHHHHHHHB4@FGHHBF3GFFH4GGGHHDEGGAEHHHHFGFHHHF2?FGHHG?B@CGGGC/CADF
@M02034:409:000000000-BFKT7:1:2104:12228:20636 1:N:0:24
AAAGTCGAGGTGCCTAAAGTGGCAACCCAGACTAGTCTGGCGGTTGGTGGTGTAGAGCTCCTGTAGCC
+
DDDDCFCCDDCCGGGGGGGGGGGHHHHGGHHGHHBH55F3BEFGGGGGGGGFHHHGHHH3F33@555B
@M02034:409:000000000-BFKT7:1:2104:2806:20640 1:N:0:24
AAAGTCGAGGTGCCTAAAGTGGCAACCCAGACTCCGTGGACTGTTGGTGGTGTAGAGCTTCCTGTAGCCGCATGGCGTTCGTACTTAAATATGGAACTAACCATTCCAATTTTCGCTGTCTCTTATACACATCTCCGAGCCCACGAGACC
+
BBCCCFBBBBCCGGGGGFGGGGGHHHHGGHHGHHHGFFGGHHHHHHHEFEEFGFHGGHHHHHHHHHHGGFGGGGHGEEGGFFH1FGHHHHGHHHFFHHGGHHBHHHHGHHHHHHGGGGGGHHHHFHHHGHFFFHHDFFCDGGHGGCGGGF
@M02034:409:000000000-BFKT7:1:2104:22726:20654 1:N:0:24
AAAGTCGAGGTGCCTAAAGTGGCAACCCAGACTTCGCTTATGGTTGGTGGTGTAGAGCTTCCTGTAGCCGCATGGCGTTCGTACTTAAATATGGAACTAACCATTCCAATTTTCGCTGTCTCTTATACACATCTCCGAGCCCACGAGACC
+
BBCCBFABCCCCGGGGGGGGGGGHHHHGGHHGGHFGGGHDGFHHGGGECEFFHFGDF5FG5FGHDFHFHGGEFEF1E>EFFEGHEGHHEBGDHE3B3FGGCG3FG4EDGGGHHFEGGGGHHHHHBG3G3FHHHFGDD@CFGFHGGGG?AC
@M02034:409:000000000-BFKT7:1:2104:6477:20659 1:N:0:24
AAAGTCGAGGTGCCTAAAGTGGCAACCCAGACTTATCGGGTGGGTTGGTGGTGTAGAGCTTCCTGTAGCCGCATGGCGTTCGTACTTAAATATGGAACTAACCATTCCAATTTTCGCTGTCTCTTATACACATCTCCGAGCCCACGAGAC
+
CCCCCFCCBCBCGGGGGGGGGGGHGHHGGHHGHHFBGGGGFEFGGEFF1FF1BA3F5FEGHHFFHFFEH3EE?EEF1>EECEFHHGHHH3FDBGHGG3FG3FGBGFHGHHGHHF4</??CFFFHG2DBF2@DF2GGDE/ACFCA/A?CDD
@M02034:409:000000000-BFKT7:1:2104:12974:20664 1:N:0:24
AAAGTCGAGGTGCCTAAAGTGGCAACCCAGACTAAGAATCCTGTTGGTGGTGTAGAGCTTCCTGTAGCCGCATGGCGTTCGTACTTAAATATGGAACTAACCATTCCAATTTTCGCTGTCTCTTATACACATCTCCGAGCCCACGAGACC
+
CCCCCFCCCCDCGGGGGGGGGGGHHHHGGHHGHHHHHHHHHHHHHHHGGGGFGFHFHGHHHHHHHFHGGGGGGGHFGEGGGGFHHHHGHHHHHHDEGHHHHFFGHHGHGHHHHFFGGGFHHHGHGHGHHHHFHHGFG?DCGGHGGG??DF
@M02034:409:000000000-BFKT7:1:2104:19957:20670 1:N:0:24
AAAGTCGAGGTGCCTAAAGTGGCAACCCAGACTGAGATTGCTGTTGGTGGTGTAGAGCTTCCTGTAGCCGCATGGCGTTCGTACTTAAATATGGAACTAACCATTCCAATTTTCGCTGTCTCTTATACACATCTCCGAGCCCACGAGACC
+
AABCAFBBCCCCGGGGGGGGGGGHHHHGGHHGHHHHHHHHHHHHHHHGFGFGHHHDGHHHHGHHGHHHHGGGGGHFEEGFFEGHHHHHHHHHHH3EGHHHFFGGHHHHHHHHHHGGGGGHGHHHGHHFFFHHHGHHF/CGGGHGGGGGGG
@M02034:409:000000000-BFKT7:1:2104:18812:20677 1:N:0:24
AAAGTCGAGGTGCCTAAAGTGGCAACCCAGACTCAGTCTCGTGTTGGTGGTGTAGAGCTTCCTGTAGCCGCATGGCGTTCGTACTTAAATATGGAACTAACCATTCCAATTTTCGCTGTCTCTTATACACATCTCCGAGCCCACGAGACC
+
BCBCCFCCCCCCGGGGGGGGGGGHHHHGGHHGHHHHHHHHHGHHHHHGFGFGHHHHHHHHHHHHHHHHHGGGGGHHGGGGGGHHHHHHGHHHHHHHGHHHHHGHHHGHHHHHHHGGGGGHHHHHGHHGHHGHHHHHGCCGGGHGGCGGGE
@M02034:409:000000000-BFKT7:1:2104:19161:20678 1:N:0:24
AAAGTCGAGGTGCCTAAAGTGGCAACCCAGACTAGGTCGCATGTTGGTGGTGTAGAGCTTCCTGTAGCCGCATGGCGTTCGTACTTAAATATGGAACTAACCATTCCAATTTTCGCTGTCTCTTATACACATCTCCGAGCCCACGAGACC
+
BBBBADABBBBBGGGGGGGGGGGHHHHGGHHGHGBBDGAE2EADAGC1AAEFGFGBEAGHDGGFGEGDFFG0EEF1EEEFEE2CAEFF3FGEGB33EFHHF?3B3?FBBFFHHEE/E/?3GHHF3F3?FG2FGFHBD/BDCE//>@?/<F
@M02034:409:000000000-BFKT7:1:2104:21820:20682 1:N:0:24
AAAGTCGAGGTGCCTAAAGTGGCAACCCAGACTTGGTTTTTTGTTGGTGGTGTAGAGCTTCCTGTAGCCGCATGGCGTTCGTACTTAAATATGGAACTAACCATTCCAATTTTCGCTGTCTCTTATACACATCTCCGAGCCCACGAGACC
+
CCCCCFCCCCABGGGGGGGGGGGHHHHGGHHGHHFF3AFFEEGHHHHGFGEFHHHGHHHHHHHHHHHHHGGGGGHHGGGGGGHHHHHGHHHHHHHHGHGFHHHHHHGHHHHHHHGGGGGHHHHHHHHHHHHHHHHGGFGGGGHGGGGGGC
@M02034:409:000000000-BFKT7:1:2104:18043:20684 1:N:0:24
AAAGTCGAGGTGCCTAAAGTGGCAACCCAGACTCCTAAGCATGTTGGTGGTGTAGAGCTTCCTGTAGCCGCATGGCGTTCGTACTTAAATATGGAACTAACCATTCCAATTTTCGCTGTCTCTTATACACATCTCCGAGCCCACGAGACC
+
A1>>ADAADDAAGGGGGGGGGDCFFHG0FHCCG1GGHHFGHFHHHHHEFEAFGHHDGHHHHHHDGGFFGEEEEEHHGEGGFFGHHGH1GHHHHHGGHHFHHHHHGHHEFGHHHFGGGGEEFHHBFGE2FFHHHGHBC>CGCGEGC@CFGA
@M02034:409:000000000-BFKT7:1:2104:10992:20685 1:N:0:24
AAAGTCGAGGTGCCTAAAGTGGCAACCCAGACTCGTACGGCGGTTGGTGG
+
?AA3AFBBB@BAGGGG4FFGGFGGFGHGGEHGHHGFEGEGEEE0A0E11?
@M02034:409:000000000-BFKT7:1:2104:9916:20689 1:N:0:24
AAAGTCGAGGTGCCTAAAGTGGCAACCCAGACTGGCTTACTGTTGGTGGTGTAGAGCTTCCTGTAGCCGCATGGCGTTCGTACTTAAATATGGAACTAACCATTCCAATTTTCGCTGTCTCTTATACACATCTCCGAGCCCACGAGACCA
+
BCCCBFCCCCCCGGGGGGGGGGGHHHHGGHHGHHHHHHGHHHHHHHEGGEFEGHHHHHHHHHHHHHHHGGGEGHCFBEFGFGHHHHGHHHHHHGGHHGFFHHHHHHHHHHHHHGEGGEGHHHHHHHHHHHGCHHHGCGGGGHGGGGGGGB
@M02034:409:000000000-BFKT7:1:2104:5844:20695 1:N:0:24
AAAGTCGAGGTGCCTAAAGTGGCAACCCAGACTACGAAGGTTGTTGGTGGTGTAGAGCTTCCTGTAGCCGCATGGCGTTCGTACTTAAATATGGAACTAACCATTCCAATTTTCGCTGTCTCTTATACACATCTCCGAGCCCACGAGACC
+
ABBBBFCCBCBAGGGGGGGGGGGHHHHGGFGGHHHGGHEGHGHGFHGFFGEFGHHGHFHHHHHHHGHHHGGGGGHHGGGGGGGHGHHFHHHHHHHHGHHHHGFHHHGHHGHHHHGGGGGHHHHHGHFGHHBHFGHGGFGGGEAFG<?<AF
@M02034:409:000000000-BFKT7:1:2104:19161:20697 1:N:0:24
AAAGTCGAGGTGCCTAAAGTGGCAACCCAGACTAGGTCGCATGTTGGTGGTGTAGAGCTTCCTGTAGCCGCATGGCGTTCGTACTTAAATATGGAACTAACCATTCCAATTTTCGCTGTCTCTTATACACATCTCCGAGCCCACGAGA
+
AAAAABA?DD2>FFGFCDGGGGGHCHHGGHHGHHHHAFEGGFEGHHHEBEEFE3FFHHHHHHHHFHFGFFGGGGHAEF?EGGFHHHE@EGHFHHFHGGFBGHHGFHFGFFFHHEEGGGGHFDFGGGBHBFFEFHFDDC/C?FEFGG/A
@M02034:409:000000000-BFKT7:1:2104:15573:20701 1:N:0:24
AAAGTCGAGGTGCCTAAAGTGGCAACCCAGACTAATACGGGGGTTGGTGGTGTAGAGCTTCCTGTAGCCGCATGGCGTTCGTACTTAAATATGGAACTAACCATTCCAATTTTCGCTGTCTCTTATACACATCTCCGAGCCCACGAGACC
+
AABBBBAABBAAFGGGGGGBFFCFHDHGGCGGHGCFFHCEECEEFEG?FC>BGGG@FFFHGFHHGGHHHGGGFGHGGEEEGEC/FFHFHHFHHHGHHHGHHEHHHHHHHHHHHFGGGDAGHHGGHHHHGHGFHHHEF-@CGGHGD@C.EE
@M02034:409:000000000-BFKT7:1:2104:14982:20704 1:N:0:24
AAAGTCGAGGTGCCTAAAGTGGCAACCCAGACTCTGATTCGGGTTGGTGGTGTAGAGCTTCCTGTAGCCGCATGGCGTTCGTACTTAAATATGGAACTAACCATTCCAATTTTCGCTGTCTCTTATACACATCTCCGAGCCCACGAGACC
+
ABBBCFCCCCCCGGGGGGGFGGGHHHHGGHHGHHHHHHHHGHGHGGGGFGEFHHHDHHHHHHHHHHHHHGGFGGHHGGGGGGHHHHHHHHHHHHBGHFFHHHHHHHGHHHHHHHGGGGGHHHHHGHHHGHFHHHHHG?GGGGHGGGGGGG
@M02034:409:000000000-BFKT7:1:2104:21079:20707 1:N:0:24
AAAGTCGAGGTGCCTAAAGTGGCAACCCAGACTAATAATTTTGTTGGTGGTGTAGAGCTTCCTGTAGCCGCATGGCGTTCGTACTTAAATATGGAACTAACCATTCCAATTTTCGCTGTCTCTTATACACATCTCCGAGCCCACGAGACC
+
AABBADABB@AAGGGGGGGGGGGGGHHGGHGGHG3D5BGDFGHHHFHGEDGG1GHB5FGFGFHFHFHFHGGCEGCCEFFGGGFFGFGFHHEHHEDBFFFFGFHGHEEFDG3DGDFFGDGFEEGD4GHGEFHFHHGGD//>CFHECC?AAF
@M02034:409:000000000-BFKT7:1:2104:27993:20708 1:N:0:24
AAAGTCGAGGTGCCTAAAGTGGCAACCCAGCCTAGGATGGGGGTTGGTGGTGTAGAGCTTCCTGTAGCCGCATGGCGTTCGTACTTAAATATGGAACTAACCATTCCAATTTTCGCTGTCTCTTATACACATCTCCGAGCCCACGAGACC
+
AB@AAFA?DBABFGGFFBFAGFFHFEHFDG22BFFFFFFFHGGGGGGAAFABA3F5ADFFFFFG5FGB3B>>EEF1>?E?E12?FDFFGD4DF33BBFGHE03FEFFFHHDFF?B<CGFBDFDGF2F>2@DGFGHDE?C?/CEGGGGC.<
@M02034:409:000000000-BFKT7:1:2104:26020:20709 1:N:0:24
AAAGTCGAGGTGCCTAAAGTGGCAACCCAGACTTGGGTGTAGGTTGGTGGTGTAGAGCTTCCTGTAGCCGCATGGCGTTCGTACTTAAATATGGAACTAACCATTCCAATTTTCGCTGTCTCTTATACACATCTCCGAGCCCACGAGACC
+
AAABBFBBB?AAGGGGFFFGGGGHGHHGFHHCHHCHHEBAFGFHHFFEFGGGHHHHHFFGFFHHGFHHHGGEGGHGGGGGGGGHHHHDHHHHHGFHHHGGHHBGGGFFFFFGHGEGGGGHGHHHGHHHFCGHHHHHD?/BFAFGFCGDFF
@M02034:409:000000000-BFKT7:1:2104:21096:20715 1:N:0:24
AAAGTCGAGGTGCCTAAAGTGGCAACCCAGACTAATAATTTTGTTGGTGGTGTAGAGCTTCCTGTAGCCGCATGGCGTTCGTACTTAAATATGGAACTAACCATTCCAATTTTCGCTGTCTCTTATACACATCTCCGAGCCCACGAGACC
+
BBBBBFABDB>AGGGGGGGGGFGHGFHFFGAFGDEGFHHHHHHHHHHAFGEFHGFDBHHHHFHFHHHHHGEAFGHHGGGGGGGFGGFE3BGHHGGGHHB3GGGGHHHHHHHHHEEEGGGHGHHHEFBBBGFHHGFGG/DFGGHGGDFGDF
@M02034:409:000000000-BFKT7:1:2104:4108:20716 1:N:0:24
AAAGTCGAGGTGCCTAAAGTGGCAACCCAGACTACGAGTGGGGTTGGTGGTGTAGAGCTTCCTGTAGCCGCATGGCGTTCGTACTTAAGTATGGAACTAACCATTCCAATTTTCGCTGTCTCTTATACACATCTCCGAGCCCACGAGACC
+
CCCCCFCCCCCCGGGGGGGFGGGHGHHGGAHGHHCE2EEHGHGEA0EEFEEEFBGDF5GFFFHHFGGFFECCFGHFEGGGGFFHGHHBFGHHGHBDHGFG3G3BFFF?BFFHBBEAFGCFHHHFDBFDGFHFHHFBDC@DGGHECCGGFF
@M02034:409:000000000-BFKT7:1:2104:3633:20727 1:N:0:24
AAAGTCGAGGTGCCTAAAGTGGCAACCCAGACTAGTAAGCCGGTTGGTGGTGTAGAGCTTCCTGTAGCCGCATGGCGTTCGTACTTAAATATGGAACTAACCATTCCAATTTTCGCTGTCTCTTATACACATCTCCGAGCCCACGAGACC
+
CCCCBFACCCBCGGGGGGGGGGGHHHHGGHHGHGHHHHHHHGGEEGGGGGEFHHHFHHHHHHHHHHHGHGGEEGHHGGGGGGBGHHFH@FFHHHBGHHGHGHHHHGHGHHHHHHGGGGGHHGHHGHDH3FFHGHDG?C?CCGHGGCGADG
@M02034:409:000000000-BFKT7:1:2104:3630:20746 1:N:0:24
AAAGTCGAGGTGCCTAAAGTGGCAACCCAGACTAGTAAGCCGGTTGGTGGTGTAGAGCTTCCTGTAGCCGCATGGCGTTCGTTCTTAAATAT
+
A?A?AFBADDABGGGECGGGCGFHHHFGGHHGHHHHGBGFFECEAAEEFEEGEEFAF5FG5GDGG5F5BEE?E?GAF>/FAE3?1FG4DFFD
@M02034:409:000000000-BFKT7:1:2104:6838:20752 1:N:0:24
AAAGTCGAGGTGCCTAAAGTGGCAACCCAGACTCATAGGATGGTTGGTGGTGTAGAGCTTCCTGTAGCCGCATGGCGTTCGTACTTAAATATGGAACTAACCATTCCAATTTTCGCTGTCTCTTATACACATCTCCGAGCCCACGAGACC
+
BCCCCFCABBAAGGGGGFEFGGGHHHHGGHHGHHHHHHHHHHGGGGGGFGEFGHHGGHHHHHHHHHHHHGGGGGHHGGGGGGHHHHHFHHGHHHGHFFHHHHHHHHHHHHHHHFGGGGEGHGHHFHGHGHBGFHGHGGGGGGHGGCCDGF
@M02034:409:000000000-BFKT7:1:2104:8998:20767 1:N:0:24
AAAGTCGAGGTGCCTAAAGTGGCAACCCAGACTACTAGGGAGGTTGGTGGTGTAGAGCTTCCTGTAGCCGCATGGCGTTCGTACTTAAATATGGAACTAACCATTCCAATTTTCGCTGTCTCTTATACACATCTCCGAGCCCACGAGACC
+
BBCCCFBCCCCCGGGGGFGFGGGHHHHGGHHGHHHHHHHHHGGGHHGFFGEFGHHHHHHHHHHFFGHHHGGGGGHHGGGGGFGHHHHHHHHHHHHHGHHHHHHHHHHHHHHHHHGGGGGGHHHHHHHHGCFHHHHGGCGGGGGGGGGGGE
@M02034:409:000000000-BFKT7:1:2104:21086:20776 1:N:0:24
AAAGTCGAGGTGCCTAAAGTGGCAACCCAGACTGATGAGCGTGTTGGTGGTGTAGAGCTTCCTGTAGCCGCATGGCGTTCGTACTTAAATATGGTACTAACCATTCCAATTTT
+
CCCCBFBBBCCCGGGGGFGGGGGHHHHGGHAFHC3AG5EEEGGGHHA1A1EFFAFA5AFC5BG5B5B53EE0EE11>B@1EE2?1BG33FGFFF44BFHHB03B34D44D3FD
@M02034:409:000000000-BFKT7:1:2104:10067:20784 1:N:0:24
AAAGTCGAGGTGCCTAAAGTGGCAACCCAGACTACTTATCCTGTTGGTGGTGTAGAGCTTCCTGTAGCCGCATGGCGTTCGTACTTAAATATGGAACTAACCATTCCAATTTTCGCTGTCTCTTATACACATCTCCGAGCCCACGAGACC
+
BBBBBFBABBABGGGGGFGFGGGHHHHGGHHGHHHGFFFFHCHHHHGGFGEFGHHHHHHHHHHHHHHHHGGGGGHHGGGGGGHHHHHHHHHHHGHGHHHHHHHHHHGHHHHHHHGGGGGHHHHHFHEBF2?GHFFFC/@DDFFFGCFGCC
@M02034:409:000000000-BFKT7:1:2104:16165:20795 1:N:0:24
AAAGTCGAGGTGCCTAAAGTGGCAACCCAGACTAAGTCTCCGGTTGGTGGTGTAGAGCTTCCTGTAGCCGCATGGCGTTCGTACTTAAATATGGAACTAACCATTCCAATTTTCGCTGTCTCTTATACACATCTCCGAGCCCACGAGACC
+
CCCCCFCBCBCCGGGGGGGGGGGHHHHGGHHGHHHHHHHHHGGGGGGGFGFFGHHGGHHHHGHHHHHHHGGGGGHHGGGGGGHHHHHGHHHHHHFHHHHFGHGHHHHHHHHHHHGGGGGHHHHHFHFHHHHHHHGHGCDGFGHGGCGGGG
@M02034:409:000000000-BFKT7:1:2104:14379:20803 1:N:0:24
AAAGTCGAGGTGCCTAAAGTGGCAACCCAGACTTGGTTTTGTGTTGGTGGTGTAGAGCTTCCTGTAGCCGCATGGCGTTCGTACTTAAATATGGAACTAACCATTCCAATTTTCGCTGTCTCTTATACACATCTCCGAGCCCACGAGACC
+
BCBCAFBCCCCCGGGGGGGGGGGHHHHGGHHGHHHHGHHGHHHHHHHEFGGGHHHHHHHHHHHHHHHHHGGGGGHHGGGGGGGHHHHFHHHHHHBGHHHHHHGHHHHHHHHHHHGGGGGHHHHHHHHFHFFHHHHHGCGGGGHGGGGGGF
@M02034:409:000000000-BFKT7:1:2104:28283:20823 1:N:0:24
AAAGTCGAGGTGCCTAAAGTGGCAACCCAGACTCCTATTTGTGTTGGTGGTGCAGA
+
ABBBADAADAABGGGGFBEGGGGHGHHGGAHGH3FGE5D5DG2FAFF22AE133D5
@M02034:409:000000000-BFKT7:1:2104:24146:20837 1:N:0:24
AAAGTCGAGGTGCCTAAAGTGGCAACCCAGACTAATAAGAATGTTGGTGGTGTAGAGCTTCCTGTAGCCGCATGGTGTTCGTACTTAAATATGGTACTAACCATTCCAATTTTCGCTGTCTCTTATACACATCTCCGAGCCC
+
CCCCCFBBCCCBGGGGGGGGGGGHHHHGGHHDHGDGFDFADFGHHFHGEAGF13D5DB3AAFBGGBB53EE0EF15@1BFE>2FFFHB@BG4@344B4FH313B34F4FG3GF4>EE//B4BDF444BGF3?FGHBF/<B/F
@M02034:409:000000000-BFKT7:1:2104:5224:20839 1:N:0:24
AAAGTCGAGGTGCCTAAAGTGGCAACCCAGACTGAGAAGAAGGTTGGTGGTGTAGAGCTTCCTGTAGCCGCATGGCGTTCGTACTTAAATATGGAACTAACCATTCCAATTTTCGCTGTCTCTTATACACATCTCCGAGCCCACGAGACC
+
CCCCCFBCCCBCGGGGGGGGGGGHHHHGGHHGHHHHHHHHHHHGHHGGFGEFHHHHGHHHGHHHHGHHHGGGGGHHGGGGGGHHHHHHHHFHHHFGGHFGHHGHHHGHHHHHHHGFGGGHHGHHGHGHHHGHHGFGGGGGGGEGGDGGGG
@M02034:409:000000000-BFKT7:1:2104:18105:20840 1:N:0:24
AAAGTCGAGGTGCCTAAAGTGGCAACCCAGACTTATTCTCGGGTTGGTGGTGTAGAGCTTCCTGTAGCCGCATGGCGTTCGTACTTAAATATGGAACTAACCATTCCAATTTTCGCTGTCTCTTATACACATCTCCGAGCCCACGAGAC
+
BBBBBFBBBDBBGGFGGGGGGGGHHHHGGHHGHDAGGGGHGCFHAEGE11EE1AD5D5AE5FGGF5F5DEG?FE11>>>FABFGGHHB3FGFGH33FCDG303B?4B??FEGF4<FGD?FEGGD3?FDGFDCFFHBD?BBCAGE?/<C?
@M02034:409:000000000-BFKT7:1:2104:22415:20843 1:N:0:24
AAAGTCGAGGTGCCTAAAGTGGCAACCCAGACTAAGGAGAAGGTTGGTGGTGTAGAGCTTCCTGTAGCCGCATGGCGTTCGTACTTAAATATGGAACTAACCATTCCAATTTTCGCTGTCTCTTATACACATCTCCGAGCCCACGAGACC
+
AAAA>D>AD@BABEFGGBGGGFF4GGHGGAGFFHCHHGFCGHFHGGEBFEBBEBFDFFHHHHHFFDGFGGGGGGHHGGGGEEFFGGFGHHHFHHFFFFDHFABFHGF4GGGHHHGEGFG3GDFFFGBGBGFHGHBGF@CCCEFC@//EDG
@M02034:409:000000000-BFKT7:1:2104:26577:20844 1:N:0:24
AAAGTCGAGGTGCCTAAAGTGGCAACCCAGGTGCGGGGTGGTGTAGAGCTTCCTGTAGCCGCATGGCGTTCGTACTTAAATCTGGAACTAACCATTCCAATTTTCGCTGTCTCTTATAAACATCTCGGCCCACGAGACTAAGGCGAATCT
+
1AAAAFAA?1AAFGGGG1GGGFEHFHHGFHGEHBAEEAEAE/BGHHFHHHHHHGHFEGHHGE>EEFFGEEGGEB/GFFB1F2BBG1FFHHGHHFGFHG2FGHHHHGGCCGHFGHHEGH2@G<1<@DF<CC@CCA-<ACGF1FG<@@@-.=
@M02034:409:000000000-BFKT7:1:2104:4423:20847 1:N:0:24
AAAGTCGAGGTGCCTAAAGTGGCAACCCAGACTAAGAATATGGTTGGTGGTGTAGAGCTTCCTGTAGCCGCATGGCGTTCGTACTTAAATATGGAACTAACCATTCCAATTTTCGCTGTCTCTTATACACATCTCCGAGCCCACGAGACC
+
BBBBBFBBBBBBGGGGGGGGGGGHHHHGGGHFHHHHGHHHHHHAFGGEFFFFHHHFGHHHHHHHHFFHHGGFFGHHGEGGGGHHGHHH3FFHHHGHFGGGHHGHHHHHHHHHHHGGGFFHHHHHGHEHDGFCCGFBD@<?<FGCF?DGGG
@M02034:409:000000000-BFKT7:1:2104:17599:20854 1:N:0:24
AAAGTCGAGGTGCCTAAAGTGGCAACCCAGACTGGTGCGAAGGTTGGTGGTGTAGAGCTTCCTGTAGCCGCATGGCGTTCGTACTTAAATATGGAACTAACCATTCCAATTTTCGCTGTCTCTTATACACATCTCCGAGCCCACGAGACC
+
AABBBFBBBBBBGGGGGBFGGGGHGGHGGHHGHHHFHHGGGGGHGHGEFEEFHHHHHHHHHHHHGHHHHGGFGGHHGGGGGGGHHHGFFHHHHGFGHHFCGGGGFHHFHGHHHFEFGGGGHHHHDHHHHHFHHHFHGFGGGFHGG@DGGG
@M02034:409:000000000-BFKT7:1:2104:20705:20893 1:N:0:24
AAAGTCGAGGTGCCTAAAGTGGCAACCCAGACTTATCATTTTGTTGGTGGTGTAGAGCTTCCTGTAGCCGCATGGCGTTCGTACTTAAATATGGAACTAACCATTCCAATTTTCGCTGTCTCTTATACACATCTCCGAGCCCACGAGACC
+
BCCCCFCCCCCCGGGGGGGGGGGHHHHGGHHGHHHHHHHHHHHGHHHGGGEFHHHHHHHHHHHHHHHHHGGGGGHHGGGGGGGHHHHFGHHHHHGHHHHHHHHHHHHHHHHHHFGGGGGHHHHHHHHHFHHFFGGGGDCDGGHAFGCGGF
@M02034:409:000000000-BFKT7:1:2104:22466:20896 1:N:0:24
AAAGTCGAGGTGCCTAAAGTGGCAACCCAGACTTTGTTTCTTGTTGGTGGTGTAGAGCTTCCTGTAGCCGCATGGCGTTCGTACTTAAATATGGAACTAACCATTCCAATTTTCGCTGTCTCTTATACACATCTCCGAGCCCACGAGACC
+
BCCBBFBCCCCCGGGGGGGGGGGHHHHGGHCFHHHHFCGHHHHHHH2BAAEE13D55D3B5FFDGFE53EE0FEA1>?EFE>2FEGG@BFHHFB33EEGHC?3B?BF4DDFHGE@DFEE3FFFF4EB4DCBFGGFDF//DGC?FD?@/AF
@M02034:409:000000000-BFKT7:1:2104:17187:20915 1:N:0:24
AAAGTCGAGGTGCCTAAAGTGGCAACCCAGACTCCTCCTCCTGTTGGTGGTGTAGAGCTTCCTGTAGCCGCATGGCGTTCGTACTTAAATATGGAACTAACCATTCCAATTTTCGCTGTCTCTTATACACATCTCCGAGCCCACGAGACC
+
AACCAFBBCCCCGGGGGGGGGGGHHHHGGHGGHHHHHHHHHHHHHHHGFGEFHHHHHHHHHHHHHHHGHGGGGGHHGGGGGGGHHHHHHHHHHHFHHHHHGHHGHHHHHHHHHHGGGGGEHHHHFHFHDCHHHHEFGCCGGGHGGGGGGE
@M02034:409:000000000-BFKT7:1:2104:18846:20923 1:N:0:24
AAAGTCGAGGTGCCTAAAGTGGCAACCCAGACTCCTACGAAGGTTGGTGGTGTAGAGCTTCCTGTAGCCGCATGGCGTTCGTACTTAAATATGGAACTAACCATTCCAATTTTCGCTGTCTCTTATACACATCTCCGAGCCCACGAGACC
+
ABCCCFBBCCCCGGGGGGGGGGGHHHHGGHHGHHHHHHGGGGGGGHGGFGFFHHHHHHHHHHHHHHHHHGGGGGHGGGGGFGBHHHHHHHHHHHGHHHHHHHHGHHHHHHHHHHGGGGEEHGHHHHFHFHHHHHGHG@@FGGHGGGFFGF
@M02034:409:000000000-BFKT7:1:2104:25623:20925 1:N:0:24
AAAGTCGAGGTGCCTAAAGTGGCAACCCAGACTGGGAGTGGGGTTGGTGGTGTAGAGCTTCCTGTAGCCGCATGGCGTTCGTACTTAAATATGGAACTAACCATTCCAATTTTCGCTGTCTCTTATA
+
A>1AAB?>1AAA1BFGFGFBGFCGBCCFCH0FFGEEFFE0/GE?ECGFFE/BFBE2FBGGDBFFBDGE1FECGFH0>B????B??B@1FGDBGG1B>F1B10B1B2BDHGHFG2E<AC/<B2>FF2B
@M02034:409:000000000-BFKT7:1:2104:25599:20927 1:N:0:24
AAAGTCGAGGTGCCTAAAGTGGCAACCCAGACTGGGAGTGGGGTTGGTGGTGTAGAGCTTCCTGTAGCCGCATGGCGTTCGTACTTAAATATGGAACTAACCATTCCAATTTTCGCTGTCTCTTATACACATCTCCGAGCCCACGAGAGA
+
BCCCCFCCCCBCGGGGGGGGGGGHHHHGGHEGHHHHHGGHGGGGEGGFFFFFHHHGGHHHHHHHGHHHHGGEGFHGGGGFFGGHHHHFHHGHHHFHHHHHHHHHHHHGHHHHHHGGGGGHHGHHHHHGHFFHHHHGG<@CGGHGGGGGG<
@M02034:409:000000000-BFKT7:1:2104:17676:20935 1:N:0:24
AAAGTCGAGGTGCCTAAAGTGGCAACCCAGACTCCGAAGCAGGTTGGTGGTGTAGAGCTTCCTGTAGCCGCATGGCGTTCGTACTTAAATATGGAACTAACCATTCCAATTTTCGCTGTCTCTTATACACATCTCCGAGCCCACGAGACC
+
BCCCAFCCCCCCGGGGGGGGGGGHHHHGGHHGHHHGGGGGHHHHHHGGGGFFHHHFHHHHHHHHHHHHHGGGGGHHGGGGGGHHHHHHHHHHHHHHHHGHHHHHHHHHHHHHHHGGGGGHHHHHHHHFHHHHHHFHGGGGGGHGGGGGGF
@M02034:409:000000000-BFKT7:1:2104:15971:20938 1:N:0:24
AAAGTCGAGGTGCCTAAAGTGGCAACCCAGACTGCGAGGGAGGTTGGTGGTGTAGAGCTTCCTGTAGCCGCATGGCGTTCGTACTTAAATATGGAACTAACCATTCCAATTTTCGCTGTCTCTTATACACATCTCCGAGCCCACGAGACC
+
AAAAAFABBBAAFGGCFDBBABFHGHHGGHHGCGFEEECEFGGGGHCEFG1BABGFGFHEHGHFFGHHGG?EFEHGGEE?E1BGFFF?FDFHGFGHBF3FFHFFHGHFHHFHHFCDDDA122?GGFFFFFFHFG>G?/DDGG/FCGGGGG
@M02034:409:000000000-BFKT7:1:2104:27794:20941 1:N:0:24
AAAGTCGAGGTGCCTAAAGTGGCAACCCAGACTACGATTCTGTTGGTGGTGTAGAGCTTCCTGTAGCCGCATGGCGTTCGTACTTAAATATGGAACTAACCATTCCAATTTTCGCTGTCTCTT
+
AABBADABBDBBFGGBGFGGGGGHHGHGGHHGHH3EE2FF55AD3G22BA1FD555DBG5G55B5D5F1?>>1GF0EFFEG21?F4BGD4B4F3BBF3FEG3BGBHHHFGHH4>/<?<?FFFH
@M02034:409:000000000-BFKT7:1:2104:15952:20946 1:N:0:24
AAAGTCGAGGTGCCTAAAGTGGCAACCCAGACTGCGAGGGAGGTTGGTGGTGTAGAGCTTCCTGTAGCCGCATGGCGTTCGTACTTAAATATGGAACTAACCATTCCAATTTTCGCTGTCTCTTATACACATCTCCGAGCCCACGAGACC
+
AABCCFBBBCCCGGGGGGGGGGGHHHHGGHHGHHHGGGGGGGGGHHGFFGGGHGHHHHHHHHHHHHHHHGGGGGHHGGGGGGCGHHHGHHHHHHHGHHHHHHHHHHGHFGHHHHGGGGGGHGHHHHHGHHHHHHHHG@DCGGHGGGGGGG
@M02034:409:000000000-BFKT7:1:2104:21546:20946 1:N:0:24
AAAGTCGAGGTGCCTAAAGTGGCAACCCAGACTACGAAGAATGTTGGTGGTGTAGAGCTTCCTGTAGCCGCATGGCGTTCGTACTTAAATATGGAACTAACCATTCCAATTTTCGCTGTCTCTTATACACATCTCCGAGCCCACGAGACC
+
BCBCBFCCCBBBGGGGGGGGGGGHHHHGGHHGHHHGDHGFHHHHHHHEFEEFHHFFHHHHHHHHHHHHHGGEEGHHGGGGGGGHHHHHHHHHHGFHHHHHHHHHHHGHFGHHHHGGGGGHHHHHHHHHHHHFHHFHG>BGFFHGGCFGFF
@M02034:409:000000000-BFKT7:1:2104:19334:20948 1:N:0:24
AAAGTCGAGGTGCCTAAAGTGGCAACCCAGACTCCGCCGTAGGTTGGTGGTGTAGAGCTTCCTGTAGCCGCATGGCGTTCGTACTTAAATATGGAACTAACCATTCCAATTTTCGCTGTCTCTTATACACATCTCCGAGCCCACGAGAC
+
CCDCCFBBBCCCGGGGGGGGGGGHHHHGGHHGHFHG?E222BFFFHGEFFEFHHHHHHHHHHHHGHHHHGGGGGGHGGGGGGHHHHHGHHHHHHHHHHHFHHHHHHGHHHHHHHGGGGGHHHHHHHHHHHHHHHHFGCCFGGFGGGGGG
@M02034:409:000000000-BFKT7:1:2104:6346:20953 1:N:0:24
AAAGTCGAGGTGCCTAAAGTGGCAACCCAGACTCAGCCTCATGTTGGTGGTGTAGAGCTTCCTGTAGCCGCATGGCGTTCGTACTTAAATATGGAACTAACCATTCCAATTTTCGCTGTCTCTTATACACATCTCCGAGCCCACGAGACC
+
BBBBAF@ABBBBGGGGGFGGGGGHHHHGGGHFHGHGHHHHHHGFHHGEFEEFFHHGFHEHHHHHHHHGHEGCFGGGFGCFEGGHHHFGHHHHHGDFBFGHHHEHHHFHHHHGHHGGFGEBFFFFEHHBFHFBCGFGGC?@CFHE?/ACDF
@M02034:409:000000000-BFKT7:1:2104:16897:20962 1:N:0:24
AAAGTCGAGGTGCCTAAAGTGGCAACCCAGAC
+
BBBBBFBBDBABGGGGGGGGGGGHCGFEDA2A
@M02034:409:000000000-BFKT7:1:2104:5111:20978 1:N:0:24
AAAGTCGAGGTGCCTAAAGTGGCAACCCAGACTGAGAAGAATGTTGGTGGTGTAGAGCTTCCTGTAGCCGCATGGCGTTCGTACTTAAATATGGAACTAACCATTCCAATTTTCGCTGTCTCTTATACACATCTCCGAGCCCACGAGACC
+
BBBBBFBBADABGGGGGBGGGGGHHHHGGHHGGHFHHHGGHHHHHHHGGGEFGHGGGGHHHHHHHHFGHEEEGGHFEGGGGGHHHHHGHHHHHHFFHHGHHHGHHHHHHGHHHHGGGGEFHHHHHHFFHFBHEHDGA/DCGGEGG/CDGF
@M02034:409:000000000-BFKT7:1:2104:3062:20983 1:N:0:24
AAAGTCGAGGTGCCTAAAGTGGCAACCCAGACTGGGAATGATGTTGGTGGTGTAGAGCTTCCTGTAGCCGCATGGCGTTCGTACTTAAATATGGAACTAACCATTCCAATTTTCGCTGTCTCTTATACACATCTCCGAGCCCACGAGACC
+
>>1>>B1>>DAABEFGGDGGG1EGCAGGE0GFFHHHG1GH1FGAEFEEFEEFHHHHFFHHEHHGBFDGFF/EFFHFEFGEEGEGHHGHFFBFGF1@1FFFFFDGHFFGHFFFFBE<EGEGG>2FGHHBD11BFGHFGGG///GFCCGFGF
@M02034:409:000000000-BFKT7:1:2104:6999:20991 1:N:0:24
AAAGTCGAGGTGCCTAAAGTGGCAACCCAGACTAAGGGGAAGGTTGGTGGTGTAGAGCTTCCTGTAGCCGCATGGCGTTCGTACTTAAATATGGAACTAACCATTCCAATTTTCGCTGTCTCTTATACACATCTCCGAGCCCACGAGACC
+
BBBAAFBBBBABGGGGGGGGGFFGHHGGGEHFHHHHHHEEFGFHGHGEGCEFHFHGHHHGHHHHHHHHHGGGGGHHGGGGGEFHGHHFHGFHHHFGHHHHHHHHHHGHHHGHHHGGGGGHFHHHHGFGHHHHHHHHGDDFGGHGGGGG?F
@M02034:409:000000000-BFKT7:1:2104:24897:20994 1:N:0:24
AAAGTCGAGGTGCCTAAAGTGGCAACCCAGACTGGTTGGAATGTTGGTGGTGTAGAGCTTCCTGTAGCCGCATGGCGTTCGTACTTAAATATGGAACTAACCATTCCGATTTTCGCTGTCTCTTATACACATCTCCGAGCCCACGAGACC
+
AAA?AFABBBABFGGBGGGGGGGHHHHGGHHGHHHHHGFGHGHHHHGFGFEFHHHHHFGHHHHHHHGHHGGGGGHFGGGGGGHHHHGBGGHHHHGHHHGGGHHGHHH3?EEGHHGGGDGBGHHHGGGGGHFHHHHFGD/CCGHGGGC??>
@M02034:409:000000000-BFKT7:1:2104:20914:21015 1:N:0:24
AAAGTCGAGGTGCCTAAAGTGGCAACCCAGACTAAGCATCAGGTTGGTGGTGTAGAGCTTCCTGTAGCCGCATGGCGTTCGTACTTAAATATGGAACTAACCATTCCAATTTTCGCTGTCTCTTATACACATCTCCGAGCCCACGAGACC
+
A?AA>BAADAAAGGGF4FBEGAFHGDHGFDEGF3GB355BEFBGFHCEEE1AFGHBDHFHHGHFBGFHFGF0EAGFFGGFGEGHHGHG3FGHHFGGHFFHHFDGHHF44BFFGDEEGEGHHHHHHH3F3BFGCGGDD>@DG<<F@ADFAF
@M02034:409:000000000-BFKT7:1:2104:7523:21018 1:N:0:24
AAAGTCGAGGTGCCTAAAGTGGCAACCCAGACTGAGATTTCTGTTGGTGGTGTAGAGCTTCCTGTAGCCGCATGGCGTTCGTACTTAAATATGGAACTAACCATTCCAATTTTCGCTGTCTCTTATACACATCTCCGAGCCCACGAGACC
+
BCBCBFBBCCCCGGGGGGGGGGGHHHHGGHHGHHHHHHHHHHHHHHHGGGFFHHHGHHHHHGHHHHHHHGGGGGHHGGGGGGGHHHHHHHHHHHGHHHDFHHHGHHGHDFHHHHGGGCGHHHHHGHGFGHFHHHHHFCGFGGHGGCGDGG
@M02034:409:000000000-BFKT7:1:2104:3989:21019 1:N:0:24
AAAGTCGAGGTGCCTAAAGTGGCAACCCAGACTTCGTTTTCTGTTGGTGGTGTAGAGCTTCCTGTAGCCGCATGGCGTTCGTACTTAAATATGGAACTAACCATTCCAATTTTCGCTGTCTCTTATACACATCTCCGAGCCCACGCGACC
+
BBBBBFBBBBBBGGGGFGGGGGGGHHHGGHGGHGHGAGFGHGHHHHHEC?EGGFH5FDFGDGFEGEGFDEG0EEH1@EEGGGCGEGH3BGHHHH3DFHHH303BBBF4?GHHH4>EFEEGFFFGBFBGGC?FGGFBD>/B/?CEG/>/CC
@M02034:409:000000000-BFKT7:1:2104:24157:21026 1:N:0:24
AAAGTCGAGGTGCCTAAAGTGGCAACCCAGACTCGGGATACTGTTGGTGGTGTAGAGCTTCCTGTAGCCGCATGGCGTTCGTACTTAAATATGGAACTAACCATTCCAATTTTCGCTGTCTCTTATACACATCTCCGAGCCCACGAGACC
+
BBAABFBBBBBBGGGGGGGGGGGHFHHGGFDEGHGGGGGHHHHHHHHEFFEFHHHGGGHHHHHGGGHFHGEGFGHHGEGFFEFHHHGGHFFHHH3GGGGHHHHHHHGHHHHHHHGGGGGHGHHHGHFGFGHCGGHHC<BGGGGGG?<<EF
@M02034:409:000000000-BFKT7:1:2104:20931:21031 1:N:0:24
AAAGTCGAGGTGCCTAAAGTGGCAACCCAGACTAAGGATCAGGTTGGTGGTGTAGAGCTTCCTGTGGCCGCGTGGCGTTCGTACTTAAATATGGTACTAACCTTTCCTATTTT
+
BBBBBFBBBBBBGGGGGGGGGFGHHHHGGH2AAG3BG3B32GEGBH2AF?EEE3B5F53F5FFEA3B1BAE0>EGE/1EC1?2??FG3BFHGE344B?F4?03BB3F44B4F?
@M02034:409:000000000-BFKT7:1:2104:27018:21032 1:N:0:24
AAAGTCGAGGTGCCTAAAGTGGCAACCCAGACTGAGAATGTTGTTGGTGGTGTAGAGCTTCCTGTAGCCGCATGGCGTTCGTACTTAAATATGGAACTAACCATTCCAATTTTCGCTGTCTCTTATACACATCTCCGAGCCCACGAGACC
+
?AAAAF?AB2ABGGGGFBGGGGDFFHHGGHHGHGHHHHHHHFFGHGAFFEEFGHHHHHHHHHGHGHHGHGGGGGHHGGGGGGHHHHFFDGFHHGHHHHGGHFEHHHHHHHHHHGGGGG/DGGHHGHHHBHHHFHBHGC??DFHGGCGGGG
@M02034:409:000000000-BFKT7:1:2104:17230:21033 1:N:0:24
AAAGTCGAGGTGCCTAAAGTGGCAACCCAGACTATGGCGGGGGTTGG
+
BBBBBFBBBBBBGGGGGGGGGGGHGHHGGHHGHHHHHHGG?@E/>/E
@M02034:409:000000000-BFKT7:1:2104:12705:21037 1:N:0:24
AAAGTCGAGGTGCCTAAAGTGGCAACCCAGACTCAGCATACTGTTGGTGGTGTAGAGCTTCCTGTAGCCGCATGGCGTTCGTACTTAAATATGGAACTAACCATTTCAATTTTCGCTGTCTCTTATACACACTCCGAGCCCACGAGACCA
+
BCCCAFABCBCCGGGGGGGGGGGHGHHGGHHGHHHHHGHGHHHHHHHGGGGGHHHGHGHHHHHHGHHHHGGGGGHGGGGGGGHHHHHGHHHHHHGHHFHHHHGHHHGHHHHHHGGGGGEHHGHHDGHHFHHGHHHGGGGGGHGGGGGGGG
@M02034:409:000000000-BFKT7:1:2104:27026:21049 1:N:0:24
AAAGTCGAGGTGCCTAAAGTGGCAACCCAGACTGAGAATGTTGTTGGTGGTGTAGAGCTTCCTGTAGCCGCATGGCGTTCGTACTTAAATATGGAACTAACCATTCCAATTTTCGCTGTCTCTTATACACATCTCCGAGCCCACGAGACC
+
AABBAFBABBBBGGGGFGGGGGEGHHGGFHGGHHHHFGGHHHHHHHGEFEEFGGHHHHHHFHHHGHHHFEEEGEHHGFGGFAGGHHGFHHFFGFFG3FDFGGDGHHFBHHHHGDEFGGGFHGHHHHFHHF2FBGDFECGDGGHEDFCDDF
@M02034:409:000000000-BFKT7:1:2104:20477:21051 1:N:0:24
AAAGTCGAGGTGCCTAAAGTGGCAACCCAGACTT
+
BCCCBDABBBBCGGGGGGGGGGGHHHHGGHH235
@M02034:409:000000000-BFKT7:1:2104:7330:21053 1:N:0:24
AAAGTCGAGGTGCCTAAAGTGGCAACCCAGACTTAGTCTACGGTTGGTGGTGTAGAGCTTCCTGTAGCCGCATGGCGTTCGTACTTAAATATGGAACTAACCATTCCAATTTTCGCTGTCTCTTATACACATCTCCGAGCCCACGAGACC
+
BBBBBFBBBBBBGGGGGGGGGGGHHHHGGHHGHHHHHHHHHGGHFGGGGGFFHHHGHHHHHHHHHHHHHGGGGGHHGGGGGGHGHHFGHHHHHHGHGHHHHHGHHHHHGHHHHHGGGGGHHHHHHHHHHHHHHHHGGGGGGGHGGGGGGG
@M02034:409:000000000-BFKT7:1:2104:9279:21058 1:N:0:24
AAAGTCGAGGTGCCTAAAGTGGCAACCCAGACTTCTCCTCCGGTTGGTGGTGTAGAGCTTCCTGTAGCCGCATGGCGTTCGTACTTAAATATGGAACTAACCATTCCAATTTTCGCTGTCTCTTATACACATCTCCGAGCCCACGAGACC
+
AAABAFBBBBBBGGGGGGGGGGGHHHHGGHGGHHHHHFHHHGGEFGGEEEFFGFFEGFHHBEHFGFHHHGFEDGHGGGGFGEBGFH43BFFGHBBGFGFHHHEGFFHHEBFGHGG/EEEFHFHHHHHHHCFGGGFGG/<BD?FFGCG/CF
@M02034:409:000000000-BFKT7:1:2104:27056:21062 1:N:0:24
AAAGTCGAGGTGCCTAAAGTTGCAACCCAGACTCATCCTATGTTGGTGGTGTAGAGCTTCCTGTAGCCACATGGCGTTCGTACTTAAATATGGAACTAACCATTCCAATTTTCGCTGTCTCTTATACACATCTCCGAGCCCACGAGACC
+
AAA?>BA3>AAAGGGGGGFGFFHHHHHGGCHGHHHHGHHHHF5GBEEFF22FBGHFHHHHGHHHHHHEGGGGFFH?EGG1ECGHHFGBGHHGFFFBCFBBFFHHBFGHHHGHH?EGGEHHHHHGE4FGHHFHGHEEC@CGGHGG@//BC
@M02034:409:000000000-BFKT7:1:2104:13363:21063 1:N:0:24
AAAGTCGAGGTGCCTAAAGTGGCAACCCAGACTATGTATGTTGTTGGTGGTGTAGAGCTTCCTGTAGCCGCATGGCGTTCGTACTTAAATATGGAACTAACCATTCCAATTTTCGCTGTCTCTTATACACATCTCCGAGCCCACGAGACC
+
BABBBFBABBAAGGGFFFGGGGGHHHHGGHHGHGGHGHHHHGGHHHHGGGEFHFHHHHHHHHHHHHHHHGGGGGHGFGGGGGGEHHHGHHHHHHFHHHHHGHHHHHHHFGHHHHGGGGGHHHHHHHFHFHHHGHHFG/CCGGHGGCCDDG
@M02034:409:000000000-BFKT7:1:2104:9261:21064 1:N:0:24
AAAGTCGAGGTGCCTAAAGTGGCAACCCAGACTTCTCCTCCGGTTGGTGGTGTAGAGCTTCCTGTAGCCGCATGGCGTTCGTACTTAAATATGGAACTAACCATTCCAATTTTCGCTGTCTCTTATACACATCTCCGAGCCCACGAGAC
+
CCCCCFCCCCCCGGGGGGGGGGGHHHHGGGHGHFGGFHHFFGGGGGGGGGFGHHHHHHHHHHHHHHHHHGGGGGHHGGGGGGHHHHHGHGHHHHHHGHHHHHHHHHGHHHHHHHGGGGGHHHHHHHHHHHHHHHHHGFGGGGHGGGGDE
@M02034:409:000000000-BFKT7:1:2104:20478:21070 1:N:0:24
AAAGTCGAGGTGCCTAAAGTGGCAACCCAGACTTGTGTTTGGGTTGGTGGTGTAGAGCTTCCTGTAGCCGCATGGCGTTCGTACTTAAATATGGAACTAACCATTCCAATTTTCGCTGTCTCTTATACACATCTCCGAGCCCACGGGACC
+
BBBBBFBBBBBBGGGEGGGGGGGHHHHGGHHGHGGHHHGGHGGGGGGGFGGGGFGGGFHHEHHHHFHGGGGCGGHFGFGGGFGHGFHHHHHHHHE3EGFGFG3FFFEDFHHHHFGGGGGFHHHH3GHHGFGGHHHED/BC@FHGD/ADC?
@M02034:409:000000000-BFKT7:1:2104:7327:21071 1:N:0:24
AAAGTCGAGGTGCCTAAAGTGGCAACCCAGACTTAGTCTACGGTTGGTGGTGTAGAGCTTCCTGTAGC
+
ABB@>BAAD2>AFGFGFBGFBBDFFHHGC2GEFBGHGGFDGF2BFGGGGGGFG3D5B5GG5GHBA555
@M02034:409:000000000-BFKT7:1:2104:8110:21076 1:N:0:24
AAAGTCGAGGTGCCTAAAGTGGCAACCCAGACTAAGAATGCGGTTGGTGGTGTAGAGCTTCCTGTAGCCGCATGGCGTTCGTACTTAAATATGGAACTAACCATACCAATTTTCGCTGTCTCTTATACACATCTCCGAGCCCACGAGACC
+
CCCCBFBBBCCBFGGGGFGGGGGHHHHGGHGGHHHHHHHHHGGGGGGGGGEFHHHGHHHHHHHHHHHHHGGGGGHHGFGGGGHHHHHGHHHHHHFHHFHHHHHH3FFHHHHHHGGGGGGGHHHHHHHHGHGHHHHHF?GGGGHGGGGGGG
@M02034:409:000000000-BFKT7:1:2104:22445:21077 1:N:0:24
AAAGTCGAGGTGCCTAAAGTGGCAACCCAGACTGAGCCGAATGTTGGTGGTGTAGAGCTTCCTGTAGCCGCATGGCGTTCGTACTTAAATATGGAACTAACCATTCCAATTTTCGCTGTCTCTTATACACATCTCCGAGCCCACGAGACC
+
BBCCBFCABBCCGGGGGGGGGGGHHHHGGHHGHHHHHHGGEFHGHHHEFEEFGHHGHHHGHHHHHHHHHGGGGGHHGGGGGGHHHHHHHHHHHHGGHHGEGHFHHHHHGGHHHGGGGGDFHGHHDHGHGHHHHHGDDCF/DGHGGGGGGG
@M02034:409:000000000-BFKT7:1:2104:27060:21079 1:N:0:24
AAAGTCGAGGTGCCTAAAGTTGCAACCCAGACTCATCCTATGTTGGTGGTGTAGAGCTTCCTGTAGCCACATGGCGTTCGTACTTAAATATGGAACTAACCATTCCAATTTTCGCTGTCTCTTATACACATCTCCGAGCCCACGAGACCA
+
BBBBBFBABDABGGGGGGGGGGGHHHGGGHHGHHHHHHHHHHHHGHEGGEFGHHDHHHHHHHHHHGDGHGFGGGHGEEGGGFHHHFFGFGHHHHHHFEGHGHGHGGBFGHHHHEEGFEDGFGHHHFFHFEFGHHFGGGGCGCF/DFFGG<
@M02034:409:000000000-BFKT7:1:2104:22149:21085 1:N:0:24
AAAGTCGAGGTGCCTAAAGTGGCAACCCAGACTCATCCTTCGGTTGGTGGTGTAGAGCTTCCTGTAGCCGCATGGCGTTCGT
+
CCCCCFCCCCCCGGGGGGGGGGGHHHHGGHHGHCHFDBGB522A2A21A1ECA3F555AB5BFG55D53AE0EEA1>>>FE?
@M02034:409:000000000-BFKT7:1:2104:23002:21089 1:N:0:24
AAAGTCGAGGTGCCTAAAGTGGCAACCCAGACTTAGCTGAGGGTTGGTGGTGTAGAGCTTCCTGTAGCCGCATGGCGTTCGTACTTAAATATGGAACTAACCATTCCAATTTTCGCTGTCTCTTATACACATCTCCGAGCCCACGAGACC
+
CCCCCFC@BBBAGGGGGGGGGGGHHHHGGHHGHHHHHHHHHGGGHGGGFEEFGHHHHHHHHHHHHHHHHGGEEFHHGGGGGGGHHHGGHFGHHHHHGHHFHFHHHHGFHHHHHHGGGGFGHHHHFHGHFFHGHHFHFCGGGGHGGCGEGG
@M02034:409:000000000-BFKT7:1:2104:14950:21094 1:N:0:24
AAAGTCGAGGTGCCTAAAGTGGCAACCCAGACTATGAAGATTGTTGGTGGTGTAGAGCTTCCTGTAGCCGCATGGCGTTCGTACTTAAATATGGAACTAACCATTCCAATTTTCGCTGTCTCTTAACACATCTCCGAGCCCACGAGACCA
+
CCCCCFCCCCAAGGGGGGGDGGGGHHGGGCDFFHHHHGHHFHFHHFHEFEEFGGHHHBBEGGHFGHHHHGGGGGHHGGGGFEEEFHGHGHFFHGFGFGGHHHHHHHHEFGHHHFGGFEAFHHHHFHFHHEGGHHHGGGGDGGGFF/AEGH
@M02034:409:000000000-BFKT7:1:2104:8886:21108 1:N:0:24
AAAGTCGAGGTGCCTAAAGTGGCAACCCAGACTAAGCCTACTGTTGGTGGTGTAGAGCTTCCTGTAGCCGCATGGCGTTCGTACTTAAATATGGAACTAACCATTCCAATTTTCGCTGTCTCTTATACACATCTCCGAGCCCACGAGACC
+
ABBBAFBABBABGGGFGFGGGGGHHHHGGHHGHHGHHHHHHHHHHHHAFEEFFGHHGDHHHHHFDGHHHGGGGGHEGGGGGFHEHHFGHGGGHHFHFGGHFHHHHGGHGHHGHHGFEGFFHGHHEGGFFGFHFGFBDC@CGGHGGGGGGF
@M02034:409:000000000-BFKT7:1:2104:23070:21108 1:N:0:24
AAAGTCGAGGTGCCTAAAGTGGCAACCCAGACTCCTCCGTCGGTTGGTGGTGTAGAGCTTCCTGTAGCCGCATGGCGTTCGTACTTAAATATGGAACTAACCATTCCAATTTTCGCTGTCTCTTATACACATCTCCGAGCCCACGAGACC
+
CCCCCFBADBCCGGGFGGGGFGGHHHHDGHHGHHHHHHGHHFGEGGGFFGGGHHHFGHHHHHHHHG5FHGGGEGGGGGGGGGGHGHHBGHHHHHHHHHDGHHFGHGGHHGGHHHGCGGGGHHHHDHFHGFHHGHDGF/@?DGHGGFGADF
@M02034:409:000000000-BFKT7:1:2104:5656:21112 1:N:0:24
AAAGTCGAGGTGCCTAAAGTGGCAACCCAGACTTGTGTTGGGGTTGGTGGTGTAGAGCTTCCTGTAGCCGCATGGCGTTCGTACTTAAATATGGAACTAACCATTCCAATTTTCGCTGTCTCTTATACACATCTCCGAGCCCACGAGACC
+
BBBBBFBBBBBBGGGGGFGGGGGHHHHGGHFGHHHGHHGHHGGGEGGGFFFGHHHHHHHHHHHHHHHHHGGGGGHHGGGGGGFHHHHGGGBHHHGGFHHFFHFHHHHHHGHHHHGGGGGHHHHHGHHHFHHHHHGFD?GGGGHGFGFGGG
@M02034:409:000000000-BFKT7:1:2104:14041:21114 1:N:0:24
AAAGTCGAGGTGCCTAAAGTGGCAACCCAGACTATGCAGAAGGTTGGTGGTGTAGAGCTTCCTGTAGCCGCATGGCGTTCGTACTTAAATATGGTACTAACCATTCCAATTTTCGCTGTCTCTTATACACATCTCCGAGCCCAC
+
CCCCCFCBCCBCGGGGGGGGGGGHHHHGGHHGHHFDA5A53B23BFAAA2E1A3F5AA3A5BF5B5A531A0EEC1>1>?E?2??EH33BG4B344@4FH313B?4F4?G3GD4>EF?<B?EF44B44F222FDG?C</<@/FF
@M02034:409:000000000-BFKT7:1:2104:23416:21121 1:N:0:24
AAAGTCGAGGTGCCTAAAGTGGCAACCCAGACTAAGAAGAAGGTTGGTGGTGTAGAGCTTCCTGTAGCCGCATGGCGTTCGTACTTAAATATGGAACTAACCATTCCAATTTTCGCTGTCTCTTATACACATCTCCGAGCCCACGAG
+
CCCCCFBADBBCGGGGGGGGGGGHHHHGGHGGHHE3BFFCBCG3BGGGA?FAA3G5ADBB5GHGHFGDFEG?EEF1EEEGDACCCGFEHHHFGF33GGFGC03BFEGEDFFHF4EGGG<FFHGH4F3HFGBFHHH?A</BCGEFC/>
@M02034:409:000000000-BFKT7:1:2104:4693:21122 1:N:0:24
AAAGTCGAGGTGCCTAAAGTGGCAACCCAGACTCCGACTTCTGTTGGTGTTGTAGAGCTTCCTGTAGC
+
CCCCCFBBDBBBGGGGFGGGGGGHHHHGGHHGBFA22AFDD5DG5G21A1AABAF555BA5FD5B555
@M02034:409:000000000-BFKT7:1:2104:25938:21129 1:N:0:24
AAAGTCGAGGTGCCTAAAGTGGCAACCCAGACTTATCATCATGTTGGTGGTGTAGAGCTTCCTGTAGCCGCATGGCGTTCGTACTTAAATATGGAACTAACCATTCCAATTTTCG
+
CCCCCFCCCCCCGGGGGFGGGGGHHHHGGHHGHHGH5AGF5GHHFHH2F?EFGBF5F5EG5FGGG5F5AEG?FEGAE?EE1E???FGF@FGHGH33GGHH3B@BG4GD4GFEHFE
@M02034:409:000000000-BFKT7:1:2104:4709:21131 1:N:0:24
AAAGTCGAGGTGCCTAAAGTGGCAACCCAGACTCCGACTTCGGTTGGTGGTGTAGAGCTTCCTGTAGCCGCATGGCGTTCGTACTTAAATATGGAACTAACCATTCCAATTTTCGCTGTCTCTTATACACATCCCGAGCCCACGA
+
BBBBBFABBBAAFGGGGGGBGGGGFFHGGHAA33A2EEEDH2EFDEEAB1ACGBF5FFBFGGHGGGFFBEG?EGE1EEEFGFFEEHHH3GBHHD33FFGFFC3FHHB4EGDGF4@FF<<F3?GBDB3GFGFFFCGDCB@<AFA/>
@M02034:409:000000000-BFKT7:1:2104:23806:21132 1:N:0:24
AAAGTCGAGGTGCCTAAAGTGGCAACCCAGACTACGCCTTCTGTTGGTGGTGTAGAGCTTCCTGTAGCCGCATGGCGTTCGTACTTAAATATGGAACTAACCATTCCAATTTTCGCTGTCTCTTTACACATCTCCGAGCCCACGAGACC
+
BBBBBFBAB@BBGGGGGCGGGGGHFHHGGHHGHGGGGGH2GHHGHHHGFGEFHHHHHGHHHHHHHHHHGGGGGGHHGGGGGGHGHHFGHHGHHHEGHHHHHHHHHHHHHHHHHHGFGGGGHHGHGF3GHDG2F?BC/BCDEAE@CFDGF
@M02034:409:000000000-BFKT7:1:2104:17890:21132 1:N:0:24
AAAGTCGAGGTGCCTAAAGTGGCAACCCAGACTAAGACGACGGTTGGTGGTGTAGAGCTTCCTGTAGCCGCATGGCGTTCGTACTTAAATATGGAACTAACCATTCCAATTTTCGCTGTCTCTTATACACATCTCCGAGCCCACGAGACC
+
BBCCAFCABBCCGGGGGGGGGGGHHHHGGHHGHHHHHHGGGGGFGGGEFGEFHHHHHHHHHHHHHHHHHGGGGGHHGGGGGGHHHHHHHHHHHHGHFHGHHHGHHHGHHHHHHHGGGGGGHHHHHHGHFFHHHHFFGFGGGGHGGGFDGE
@M02034:409:000000000-BFKT7:1:2104:21791:21134 1:N:0:24
AAAGTCGAGGTGCCTAAAGTGGCAACCCAGACTAATGCTATTGTTGGTGGTGTAGAGCTTCCTGTAGCCGCATGGCGTTCGTACTTAAATATGGAACTAACCATTCCAATTTTCGCTGTCTCTTATACACATCTCCGAGCCCACGAGACC
+
CCCCCFCCBCBBGGGFGGGGGGGHGGHGDGGGGFDGHHHHHGHGGGGEFEGGGBGDGHHHGGHHFHGHHGGGGGGHGGGGFGFGFGFGHHHHGGFGHHBBFHGGHGHHHHGHHHGGGGGHHHHHHHGEDGFHHHGFD@CDGGEFD/@DDF
@M02034:409:000000000-BFKT7:1:2104:18200:21147 1:N:0:24
AAAGTCGAGGTGCCTAAAGTGGCAACCCAGACTGGGGGGGTTGTTGGTGGTGTAGAG
+
CCCCCFCBCCCCGGGGGGGGGGGHHHHGGHHGH32FEGCG-;DFG.CG..C:90=09
@M02034:409:000000000-BFKT7:1:2104:23472:21151 1:N:0:24
AAAGTCGAGGTGCCTAAAGTGGCAACCCAGACTTAGGTTGTTGTTGGTGGTGTAGAGCTTCCTGTAGCCGCATGGCGTTCGTACTTAAATATGGAACTAACCATTCCAATTTTCGCTGTCTCTTATACACATCTCCGAGCCCACGAGACC
+
BAAABFBBBBBBGGGGGGGGGGGHHHHEFHDCGHGDGGDGEGHHHHHAFEEFHFGFGFHHHHHFGGHHHGFEFGHHGEGGGEEHHHGDGHFHHHFGFGDGHHGHHHHHHHHHHGGGGGGHHHGHGGDHFHHHHHHGG/@CDGHGCDCDGG
@M02034:409:000000000-BFKT7:1:2104:11143:21151 1:N:0:24
AAAGTCGAGGTGCCTAAAGTGGCAACCCAGACTAATAGGAATGTTGGTGGTGTAGAGCTTCCTGTAGCCGCATGGCGTTCGTACTTAAATATGGAACTAACCATTCCAATTTTCGCTGTCTCTTATACACATCTCCGAGCCCACGAGACC
+
CCCCBFCBCCCCGGGGGFGGGGGHHHHGGHHGHHHHHHHHHGHHHHGGGGEFHHHHHHHHHHHHHHHHHGGGGGHHGGGGGGHHHHHHHHGHHHHHGHHHHHGHHHHHHHHHHHGGGGGGHGHHHHHHHGGHHHHHGGGGGGHGGGGGGF
@M02034:409:000000000-BFKT7:1:2104:23318:21162 1:N:0:24
AAAGTCGAGGTGCCTAAAGTGGCAACCCAGACTAAGAATCCGGTTGGTGGTGTAGAGCTTCCTGTAGCCGCATGGCGTTCGTACTTAAATATGGAACTAACCATTCCAATTTTCGTTGTCTCTTATACACATCTCCGAGCCCACGAGACC
+
AABBADAADBBBGGGF4FGGGGGHHHHGGHHGH33F35FEFFGFFGGFFGEFEFGGHHHHHHHHHHHHGGGGGGHHGGGGGG2GGHFHHHFHHHHFFHHFFGHGHHHHHGHHHGGFFHGHGGHH3GFHFGFFGGGFGD??FGHGCGCGGA
@M02034:409:000000000-BFKT7:1:2104:23640:21164 1:N:0:24
AAAGTCGAGGTGCCTAAAGTGGCAACCCAGACTACGTGTCGTGTTGGTGGTGTAGAGCTTCCTGTAGCCGCATGGCGTTCGTACTTAAATATGGAACTAACCATTCCAATTTTCGCTGTCTCTTATACACATCTCCGAGCCCACGAGACC
+
AAABAFBBDD?AFGGGFGGFGFGHBHHGGHHGH3F?2AFF2BAGHHAEEEEEHFHFHHGHHGGHHFFHHGGGGGHHGGGGGGFGGHBGGF4FGHGHHH?3BGFGFHGF4FGHHHGGGGFGHFHH1GDG2BBFGGFF?/@CGGHGG/C/?F
@M02034:409:000000000-BFKT7:1:2104:16703:21165 1:N:0:24
AAAGTCGAGGTGCCTAAAGTGGCAACCCAGACTAAGACGAATGTTGGTGGTGTAGAGCTTCCTGTAGCCGCATGGCGTTCGTACTTAAATATGGAACTAACCATTCCAATTTTCGCTGTCTCTTATACACATCTCCGAGCCCACGAGACC
+
BBBBBFBBBBBBGGGGGGGGGGGHGHHGGHHGHHHHHHGGGHHHHHHEFGEFFGHGHHHHHHHHHHHHHGGGGGGHGGGGGFGHHHHHHHHHHHHHHHHHHHHHHHGHHHHHHHGGGGGHHHHHHHFHHGHHGHHHGCGGGGHGGGGGGE
@M02034:409:000000000-BFKT7:1:2104:23335:21166 1:N:0:24
AAAGTCGAGGTGCCTAAAGTGGCAACCCAGACTAAGAATCCGGTTGGTGGTGTAGAGCTTCCTGTAGCCGCATGGCGTTCGTACTTAAATATGGAACTAACCATTCCAATTTTCGTTGTCTCTTATACACATCTCCGAGCCCACGAGACC
+
BBBBBFBABBBBFGGGFFGGGGGGHHHGGHHGHHHHHGGFGGGGGGE111FFFGGGFBGF5GGHGFHGFEG>EEF1EA@FFFFHHHHGFGFEFF33GGGF303FG?FBGGFGGFE0FGFGFGHHFG3F?CFFHHGGECFGGEGG?/CC/F
@M02034:409:000000000-BFKT7:1:2104:14817:21181 1:N:0:24
AAAGTCGAGGTGCCTAAAGTGGCAACCCAGACTAATAAGTAGGTTGGTGGTGTAGAGCTTCCTGTAGCCGCATGGCGTTCGTACTTAAATATGGAACTAACCATTCCAATTTTCGCTGTCTCTTATACACATCTCCGAGCCCACGAGACC
+
ABCCAFBADBCCGGGGGGGGGGGHGHHGGHHGHHHHHHHGGHHHGHGGFGFFGFHGHHHHHHHHHHHGHGGGGGHHGGGGGFGEHHHHHHHHHHGHHHHFHHHHHHHFHHHHHHGGGGGGHHHHHHHHGHHHHHGHGBCCFFHGGFGGGC
@M02034:409:000000000-BFKT7:1:2104:16777:21192 1:N:0:24
AAAGTCGAGGTGCCTAAAGTGGCAACCCAGACTGCGCGGCAGGTTGGTGGTGTAGAGCTTCCTGTAGCCGCATGGCGTTCGTACTTAAATATGGAACTAACCATTCCAATTTTCGCTG
+
A@?AAFAAA>A>AGGFGGGGGCEGHHHG2FGGHGGGGGGCEEEBDGG?BA11?DHFHFHFHHFHGB4FG>/EEEHGEEGEGGHHHH?FBDGHFFBEHEDEGFFHEHHEFHFFHFCA/C
@M02034:409:000000000-BFKT7:1:2104:22596:21195 1:N:0:24
AAAGTCGAGGTGCCTAAAGTGGCAACCCAGACTCATCATCATGTTGGTGGTGTAGAGCTTCCTGTAGCCGCATGGCGTTCGTACTTAAATATGGAACTAACCATTCCAATTTTCGCTGTCTCTTATACACATCTCCGAGCCCACGAGACC
+
ABBCCFCBCCCCGGGGGGGGGGGHHHHGGHHGHHHHHHGHHHHHHHHEFFEFGHHGHHHHHHHHHHHHHGGGGGHHGGGGGGGHHHGGHHHHHHFHHHHHHHHHHHGHHHHHHHGGGGGHHHHHHHHHHHHHHHGGD?DCGFHGGGGGGG
@M02034:409:000000000-BFKT7:1:2104:17525:21206 1:N:0:24
AAAGTCGAGGTGCCTAAAGTGGCAACCCCGACTATGTTGCTTGTTGGTGGTGTAGAGCTTCCTGTAGCCGCATGGCGTTCGTACTTAAATATGGAACTAACCATTCCAATTTTCGCTGTCTCTTATACACATCTCCGAGCCCACGAGACC
+
BBBBBFBBBBBBFGGGGFGBGGGHHHHGFGGGGGHHHHHHHGHHHHHGFGFEHHHGGHGHHHHHHHHFHGGGGGHGGGGGGGFGGHFGEGFHHHBDFHBGGHHHHHHHHHFHHFGGEGEEHHGHGGFFHHGHHHGGFCDGGGCE@@CDCE
@M02034:409:000000000-BFKT7:1:2104:17541:21212 1:N:0:24
AAAGTCGAGGTGCCTAAAGTGGCAACCCCGACTATGTTGCTTGTTGGTGGTGTAGAGCTTCCTGTAGCCGCATGGCGTTCGTACTTAAATATGGAACTAACCATTCCAATTTTCGCTGTCTCTTATACACATCTCCGAGCCCACGAGACC
+
BBBBBFBBBBABGGGGGGFBFGGHHGHGGGGGGGFGGHFHHHHHHGHGFGFFGGHFGHHBFGGHGDGHHGGFGGGHGGGGEEFHHH4DFGGHFFFFFHGFHHHHHHHHFHHHHFECFGGFFGHHHGFHHHHHHHHGD/<CCFHGGCGDDE
@M02034:409:000000000-BFKT7:1:2104:8872:21212 1:N:0:24
AAAGTCGAGGTGCCTAAAGTGGCAACCCAGACTCTTGATTTTGTTGGTGGTGTAGAGCTTCCTGTAGCCGCATGGCGTTCGTACTTAAATATGGAACTAACCATTCCAATTTTCGCTGTCTCTTATACACATCTCCGAGCCCACGAGACC
+
BBBBBFABBBBBFGGGGGGGGFFHHGHGGHGGHHHGHHHGHHHHHHHAFEEFGFHHHHHHHGHGFGHHHGGCGGHHGGGGGFGHHHFEHHHHHHBFHHHFHHHHHHGHHGHHHEEGFGGHHHFHGHGGFHFHHHHHG?FCGEHGGGGGGG
@M02034:409:000000000-BFKT7:1:2104:8859:21225 1:N:0:24
AAAGTCGAGGTGCCTAAAGTGGCAACCCAGACTCTTGATTTTGTTGGTGGTGTAGAGCTTCCTGTAGCCGCATGGCGTTCGTACTTAAATATGGAACTAACCATTCCAATTTTCGCTGTCTCTTATACACATCTCCGAGCCCACGAGACC
+
CCCCCFCCCCCCGGGGGGGGGGGHHHHGGHHGHHHHHHHHHHHHHHHGFGEFGHHHHHHHHHHHHHHHHEFFGGHHGGGGGGHHHHHGHHHHHGDGGHGHHHGHHHGHHHHHHHGGGGGGHHHHHHHHGHHHHHGHGDGCGGHGGGGGGG
@M02034:409:000000000-BFKT7:1:2104:9677:21226 1:N:0:24
AAAGTCGAGGTGCCTAAAGTGGCAACCCAGACTACTACGCCTGTTGGTGGTGTAGAGCTTCCTGTAGCCGCATGGCGTTCGTACTTAAATATGGAACTAACCATTCCAATTTTCGCTGTCTCTTATACACATCTCCGAGCCCACGAGACC
+
BBBBAFBABDBBGGGGGGGGFGGCGHFGGHHGHHHHHHGGGHHHHHHFEFBFGHHFGBGHFHHHGFHHHGG?EGHHGGGEEF2EGH4FFGGHHHGHHGGFHFFGDGHFHGGHHFEDGGGGHHHH?GFHFGBHHGHBA@CCCFHGCCDDGG
@M02034:409:000000000-BFKT7:1:2104:10218:21235 1:N:0:24
AAAGTCGAGGTGCCTAAAGTGGCAACCCAGACTCCTAGTCATGTTGGTGGTGTAGAGCTTCCTGTAGCCGCATGGCGTTCGTACTTAAATATGGAACTAACCATTCCAATTTTCCGCTGTCTCTTATACACATCTCCGAGCCCACGAGAC
+
AAABBFBADBBBGGFGGGGFGCGFGHHGCHHFHHFDGHGFHHFHHEEABEAFGGHADDGHHFHHBFGHFFEEEGH1EEGEE??FEGFDHHFHHH33FGGHHCGGGHHGHGHHFF3EEEG?GGEGFGGHHBHHFGGGHGGFCGGAEGGCGD
@M02034:409:000000000-BFKT7:1:2104:7855:21237 1:N:0:24
AAAGTCGAGGTGCCTAAAGTGGCAACCCAGACTTTTTGGAATGTTGGTGGTGTAGAGCTTCCTGTAGCCGCATGGCGTTCGTACTTAAATATGGAACTAACCATTCCAATTTTCGCTGTCTCTTATACACATCTCCGAGCCCACGAGACC
+
BBBABFABBDABGGGGGFGGGGGHHHHGGHFGHHHHHGGCHGHHHHGGGGEFGHHHHHGHHHGHHFFHHGGGFGHHGFGGGFGHHHGEGHHHHGDGHGFGGHHHGHHHHHHHHHGGGGGHHHHHBGGHFHHGHHHGD>DFGGHGGCGGGG
@M02034:409:000000000-BFKT7:1:2104:7875:21238 1:N:0:24
AAAGTCGAGGTGCCTAAAGTGGCAACCCAGACTTTTTGGAATGCTGATG
+
BBBBBFBBDBBBGGGGGGGGGFFHHHHGGGHGH5B5AEF35B355F535
@M02034:409:000000000-BFKT7:1:2104:13794:21240 1:N:0:24
AAAGTCGAGGTGCCTAAAGTGGCAACCCAGACTTCTTAGTTTGTTGTGTAGAGCTTCCTGTAGCCGCATGGCGTTCGTACTTAAATATGGAACTAACCATTCCAATTTTCGCTGTCTCTTATACACATCTCCGAGCCCACGAGACCAGAG
+
CCCCCFCCCCCCGGGGGGGGGGGHHHHGGHHGHHHHHHHHHHHHHHHGHGHGHHHHHHHHHHHHHGGGGGHHGGGGGGHHHHHHFHHHHHHHHHFGHHFGHHHHHHHHHHGGGGGHHHHHGHHFHHFHHHGHFGFGFFEECDCGGGHHGA
@M02034:409:000000000-BFKT7:1:2104:15306:21240 1:N:0:24
AAAGTCGAGGTGCCTAAAGTGGCAACCCAGACTATGTGTGGGGTTGGTGGTGTAGAGCTTCCTGTAGCCGCATGGCGTTCGTACTTAAATATGGAACTAACCATTCCAATTTTCGCTGTCTCTTATACACATCTCCGAGCCCACGAGACC
+
CCCCCFBBBCCCGGGGGGGGGGGHHHHGGHHGHHHHFGGHGGGGEGGEFGGGHHHHHHHHHHHHHHHHHGGGGGHHGGGGGGGHHHEGHHHHHHHHGHHHHHHHHHHHHHHHHHGGGGGHHHHHGHHHGHFHHHGHG/DCGGHGG?F?EG
@M02034:409:000000000-BFKT7:1:2104:21313:21245 1:N:0:24
AAAGTCGAGGTGCCTAAAGTGGCAACCCAGACTTGTTTTGTTGTTG
+
CCCCCFBCCCCCGGGGGGGGGGGHHHHGGH22B53F5FGHAGHHHH
@M02034:409:000000000-BFKT7:1:2104:16432:21248 1:N:0:24
AAAGTCGAGGTGCCTAAAGTGGCAACCCAGACTAAGAAGAATGTTGGTGGTGTAGAGCTTCCTGTAGCCGCATGGCGTTCGTACTTAAATATGGAACTAACCATTCCAATTTTCGTCTCTTATACACATCTCCGAGCCCACGAGACCAGA
+
BBCCCFCCCCABGGGGGGGGGGGHHHHGGHHGHHHHFHHHGGHHHHEEEGGGHGGGGGHHFHHHHHHHHGGEFGHGGGGGGGGHHHHGHHHHHHBBGHHHFHFGGHHGBGGHHHGHFEHHHHHHEEFFHGHHHGCGGCFHGGGG<EFHHF
@M02034:409:000000000-BFKT7:1:2104:14100:21251 1:N:0:24
AAAGTCGAGGTGCCTAAAGTGGCAACCCAGACTGGGAGTAGGGTTGGTGGTGTAGAGCTTCCTGTAGCCGCATGGCGTTCGTACTTAAATATGGAACTAACCATTCCAATTTTCGCTGTCTCTTATACACATCTCCGAGCCCACGAGACC
+
BBBBBFBABBBBGGGGFGGGGGGHHHHGGHHGHHHGFFEHFCGGFCFEF?FFGHHDGHHHHHHHGGHGGGGFGGFFGGGGGGGGGFHDGGHHGHBDGHHHFHFGHHFGHHHHHHGGGGEHHGHFGHFGHGFHHHHHDF?C?FHGCDFGCE
@M02034:409:000000000-BFKT7:1:2104:22312:21271 1:N:0:24
AAAGTCGAGGTGCCTAAAGTGGCAACCCAGACTCCGCCTCCTGTTGGTGGTGTAGAGCTTCCTGTAGCCGCATGGCGTTCGTACTTAAATATGGAACTAACCATTCCAATTTTCGCTGTCTCTTATACACATCTCCGAGCCCACGAGACC
+
BBCCBFBBCCCCGGGGGGGGGGGHHHHGGGHGHHHGGGGGHHHHHHHGFGFFGHHHHHHHHHHHHHHHHGGGGGHEGGGGGGHHHHFGHHHHHHGFHHHHHHHHHEHFHHHHHHGGGGGHHGHHHHHHGEHHHHGHG?FGGGHGGGGGGF
@M02034:409:000000000-BFKT7:1:2104:15475:21274 1:N:0:24
AAAGTCGAGGTGCCTAAAGTGGCAACCCAGACTAGTTTTGGGGTTGGTGGTGTAGAGCTTCCTGTAGCCGCATGGCGTTCGTACTTAAATATGGAACTAACCATTCCAATTTTCGCTGTCTCTTATACACATCTCCGAGCCCACGAGACC
+
BAABBFBBBBAAGFGGGCGAGFECEFHGFGEFHGH5FGHGGGEGFFCBFEEFHBFDFFHHHFHHGHHHHGFCEEHHGEFFFE?CGHFFHFEGFBD3FGGGHHGGFHHFFGDHHG<EEECHHHHH3FBGFHFCHHHFD<@DGFHG@/CDDA
@M02034:409:000000000-BFKT7:1:2104:20945:21290 1:N:0:24
GCTCTTAAAGAGGAGAAAGGTCATGCCTAAGGATACT
+
ABBBBFF5DFFFEGGGGGGGBBGGH54D5A444B435
@M02034:409:000000000-BFKT7:1:2104:12950:21294 1:N:0:24
AAAGTCGAGGTGCCTAAAGTGGCAACCCAGACTGGGGGGGAGGTTGGTGGTGTAGAGCTTCCTGTAGCCGCATGGCGTTCGTACTTAAATATGGAACTAACCATTCCAATTTTCGCTGTCTCTTATACACATTCCGAGCCCACGAGACCA
+
AAAAADAADDA1CGGG1AFFGFFFHHHGGHHGHHHGGGGGGGGCGGCGFGCEFGGGGGGGFGGGGGGGGG@@GGGF@F;EFFFFAF/BBFFFFFBFFFFFFFFFFFFFFFFFFF@FB?AFFBFFFFFFFFEFFEB/A@@?EFE@@@-BFB
@M02034:409:000000000-BFKT7:1:2104:9333:21299 1:N:0:24
AAAGTCGAGGTGCCTAAAGTGGCAACCCAGACTAAGAATGGTGTTGGTGGTGTAGAGCTTCCTGTAGCCGCATGGCGTTCGTACTTAAATATGGAACTAACCATTCCAATTTTCGCTGTCTCTTATACACATCTCCGAGCCCACGAGACC
+
ABBBADABBBABGFGDGGGGGGEHHHHGGHHGHHHHHGHHHHHHGHHEGGAFHHHHHHHHHHHFGFHHHGGGGGHHGGGGGGFHHHGGHHHHHHFGFGGHHHHHHHHHHHHHHHGGGGGHHHHHHHGHHHHHGHGGDC@DGGHGGFGDGG
@M02034:409:000000000-BFKT7:1:2104:16593:21299 1:N:0:24
AAAGTCGAGGTGCCTTAAAGTGGCAACCCAGACTGGGTGGTTTGTTGGTGGTGTAGAGCTTCCTGTAGCCGCATGGCGTTCGTACTTAAATATGGAACTAACCATTCCAATTTTCGCTGTCTCTTATACACATCCCGAGCCCACGAGACC
+
CCCCCFBABCABFGGGGGGGGGHGHHHHGGHHGHHHHBEEEFHGHHHHGGGEFFGHGGHHHHHHHHHHHHGGGGGHFGGGGGGHHHHFHHHHHHHGFGHHHHHHHHHHHHHHHHHGGGGGHHGHHHHHGHHHGHHFGFGGGGHGGGGGGG
@M02034:409:000000000-BFKT7:1:2104:6137:21322 1:N:0:24
AAAGTCGAGGTGCCTAAAGTGGCAACCCAGACTCATTGGGAGGTTGGTGGTGTAGAGCTTCCTGTAGCCGCATGGCGTTCGTACTTAAATATGGAACTAACCATTCCAATTTTCGCTGTCTCTTATACACATCTCCGAGCCCACGAGACC
+
BBBCCFCBCCCCGGGGGFGGGGGHHFHGGHHGHHHHFHHH2FGGGHGEGGGGHHHHHHHHHHHHHHHHHGEEEGHHGGGGGFFHHHGGEHHHHGGHHHHFGGHHHGHFHGHHHGGGGGFHHHHHGHHHHFHHFGFBDFGGCFHGGGGGGG
@M02034:409:000000000-BFKT7:1:2104:17330:21331 1:N:0:24
AAAGTCGAGGTGCCTAAAGTGGCAACCCAGACTGTGTTTCTTGTTGGTGGTGTAGAGCTTCCTGTAGCCGCATGGCGTTCGTACTTAAATATGGAACTAACCATTCCAATTTTCGCTGTCTCTTATACACATCTCCGAGCCCACGAGACC
+
AABBAFAADDBBGGGFGGGGGFGFHHFGGGGGHHHHFGGHHHHHHHFGFEEFGHHHFHGHHHHHHHHGFGGFGGHGGGGGGGHHHHFFGGHHGFGHFGGFHHGGHGHHFFGHHFGGGGFEHHHHHHHGHHHHHHHGGCGGGGHGGCG/CF
@M02034:409:000000000-BFKT7:1:2104:23763:21333 1:N:0:24
AAAGTCGAGGTGCCTAAAGTGGCAACCCAGACTAAGAAGCTTGTTGGTGGTGTAGAGCTTCCTGTAGCCGCATGGCGTTCGTACTTAAATATGGAACTAACCATTCCAATTTTCGCTGTCTCTTATACACATCTCCGAGCCCCGAGACCA
+
BBBBBFBBBBABGGGGGGGGGGGHHHHGGHDFHFGF3FGGGGHHHGHGFEGFFDGGFHHHEHHHHDGGGGG?EGHHGGGGGGHHHHHHHHHHHGEHHHFFFHBGHBHFHHGHHBGFGEEGHHHHFGEHFFBGHGHHGF/CDGDC//@AFF
@M02034:409:000000000-BFKT7:1:2104:28283:21334 1:N:0:24
AAAGTCGAGGTGCCTAAAGTGGCAACCCAGACTTGGCGGGTGGTTGGTGGTGTAGAGCTTCCTGTAGCCGCATGGCGTTCGTACTTAAATATGGAACTAACCATTCCAATTTTCGCTGTCTCTTATACACATCTCCGAGCCCACGAGACC
+
ABBBAFBBBBAAGGGGFFGBGGGFHHHGGHHGHGHF3AEC0AE1FAE1?FFGGFFGFFGHFHHHB@G4BEEEGEHFEEEGFEFEGHBEGHGGHHGGGFGFGAGHHFDF2GHHHHGEG??GHEFGGHFHGFFHCGDGEA@DAEHFFG?DAC
@M02034:409:000000000-BFKT7:1:2104:28303:21337 1:N:0:24
AAAGTCGAGGTGCCTAAAGTGGCAACCCAGACTTGGCGGGGGGTTGG
+
BBBBAFBABB>AGGGGFGGGGGGHFFGAFFHGHFHH32AE0>@<<->
@M02034:409:000000000-BFKT7:1:2104:20018:21342 1:N:0:24
AAAGTCGAGGTGCCTAAAGTGGCAACCCAGACTCCTTAGCAGGTTG
+
BCCCBFCCCBBCGGGGGGGGGGGHHHHGGHC2B33B55B353BG3F
@M02034:409:000000000-BFKT7:1:2104:20972:21347 1:N:0:24
AAAGTCGAGGTGCCTAAAGTGGCAACCCAGACTGCGTATCGTGTTGGTGGTGTAGAGCTTCCTGTAGCCGCATGGCGTTCGTACTTAAATATGGAACTAATCATTCCAATTTT
+
ABBABFABBBBBCGGG4FGGGGGHHHHGGHHGH33EAAE2ABGGF2AE11EE13F5DF3F5BGGA5FA3?E>EEEA/>EFEE?1FGE33BG4BF33FFGH434B44B4BFDFD
@M02034:409:000000000-BFKT7:1:2104:27515:21356 1:N:0:24
AAAGTCGAGGTGCCTAAAGTGGCAACCCAGACTAATAATAAGGTTGGTGGTGTAGAGCTTCCTGTAGCCGCATGGCGTTCGTACTTAAATATGGAACTAACCATTCCAATTTTCGCTGTCTCTTATACACATCTCCGAGCCCACGAGACC
+
ABCCBFBABCBCGGGGGFGGGGGHHHHGGHHGGHHHHHHHHHHGGHGGFGGGHHHHHHHHHHHHHHHHHGGGGGHGGGGGGGHHHHHHHHHHHHHGHHHHHHFHHHHHHHHHHHGGGGGFHHHHHHHHFGFFGHHHGGCF@GHF/CFGGG
@M02034:409:000000000-BFKT7:1:2104:22572:21361 1:N:0:24
AAAGTCGAGGTGCCTAAAGTGGCAACCCAGACTCGGGGTAAGGTTGGTGGTGTAGAGCTTCCTGTAGCCGCATGGCGTTCGTACTTAAATATGGAACTAACCATTCCAATTTTCGCTGTCTCTTATACACATCTCCGAGCCCACGAGA
+
AAABBFBBB2AAGGGG44FGGGGFCHHGGHHGHGGGGCEEHHGBGAEAFEEFADGFHHHHGHHHHHHHHGGGGGHHGEEFG1BGGHGHHHGHHHGHFHFGHHHHHGHFEGFHHGEGGDGGHFHHHHGHDGHHGHHFBB@@DAGE@@?<
@M02034:409:000000000-BFKT7:1:2104:27532:21362 1:N:0:24
AAAGTCGAGGTGCCTAAAGTGGCAACCCAGACTAATAATAAGGTTGGTGGTGTAGAGCTTCCTGTAGCCGCATGGCGTTCGTACTTAAATATGGAACTAACCATTCCAATTTTCGCTGTCTCTTATACACATCTCCGAG
+
?AABBFAABDAAFGG54BFBFFAACCF2AGGDHHEFHHHFHHHAGHGBBEBBFFHFGDGFHAFFBGHEGAA>EEG1>?E?????EGGFFGFHHH33BFB331B3DGEEGHFHHEEA/E<BGDGFFGEBB22B2B?2?@D
@M02034:409:000000000-BFKT7:1:2104:16862:21375 1:N:0:24
AAAGTCGAGGTGCCTAAAGTGGCAACCCAGACTACGAAGACGGTTGGTGGTGTAGAGCTTCCTGTAGCCGCATGGCGTTCGTACTTAAATATGGAACTAACATTCCAATTTTCGCTGTCTCTTATACACATCTCCGAGCCCACGAGACCA
+
CCCCCFABDBAAGGGGGGGGGGGHHHHGGHHGHHHGGHGGFEGFFGEEE?EFEGF5DAEGDFFGHFHE@EG?EGF1EEEAEE?EEGHGEGHFHF33BGGFBFFHHFF?GHHHHCAEGDHHHFH3FDGHHDGHHHHGCF?G/FCD/CA.FG
@M02034:409:000000000-BFKT7:1:2104:19188:21395 1:N:0:24
AAAGTCGAGGTGCCTAAAGTGGCAACCCAGACTCAGACTAATGTTGGTGGTGTAGAGCTTCCTGTAGCCGCATGGCGTTCGTACTTAAATATGGAACTAACCATTCCAATTTTCGCTGTCTCTTATACACATCTCCGAGCCCACGAGACC
+
ACABBFBBCCCCGGGGGGGGGGGHHHHGGHHGHHHHHHHHHHHHHHHFFGFFHHHHHHHHHHHHHHHHHGGGGGHHGGGGGGHHHHHHHHHHHHHHHHHHHGHHHHHHHHHHHGGGGGGHHHHHHHHHGHHHHHFHGGGGGGHGGFGGGG
@M02034:409:000000000-BFKT7:1:2104:17107:21397 1:N:0:24
AAAGTCGAGGTGCCTAAAGTGGCAACCCAGACTGATCCTAAGGTTGGTGGTGTAGAGCTTCCTGTAGCCGCATGGCGTTCGTACTTAAATATGGAACTAACCATTCCAATTTTCGCTGTCTCTTATACACATCTCCGAGCCCACGAGACC
+
BCCCBFBCCCCCGGGGGGGGGGGHHHHGGHHGHGG5AFFHFAGGHHGEFEGFGFHGHFHHFHHHHGHHHGGGGGHFGEEGGFHHHHHHHHHGHE3FFHHHEEDGHGHFFGHHHGGGEAEFHFHHHFHHEHHHFHGHGFFGGGHGCCFGGA
@M02034:409:000000000-BFKT7:1:2104:12596:21407 1:N:0:24
AAAGTCGAGGTGCCTAAAGTGGCAACCCAGACTGAGAGTCAGGTTGGTGGTGTAGAGCTTCCTGTAGCCGCATGGCGTTCGTACTTAAATATGGAACTAACCATTCCAATTTTCGCTGTCTCTTATACACATCTCCGAGCCCACGAGACC
+
BBBBBF?>>AA?GGFGGGC6FGGHCEGEFHGGHGGEDFGHHCHHGHGDGGEFHFHHGGHHHGHHHHHHHGGCGGEFEECFGDHGGFHHHHGEHHGFFHHFHFBGHHHHHHHHHHGGGGFBFFHHFGHGBC1FGBF1C/B?<//FGGGFDF
@M02034:409:000000000-BFKT7:1:2104:15636:21412 1:N:0:24
AAAGTCGAGGTGCCTAAAGTGGCAACCCAGACTAAGTCTTCGGTTGGTGGTGTAGAGCTTCCTGGAGCCGCGTG
+
>AAAADA@BBBBGFGG4FGGGGGHHHHGGHECH3BA55D5AAEAAEEE11E113DB55BB5B5A32B21>E0>>
@M02034:409:000000000-BFKT7:1:2104:28140:21427 1:N:0:24
AAAGTCGAGGTGCCTAAAGTGGCAACCCAGACTTATGTTGTGGTTGGTGGTGTAGAGCTTCCTGTAGCCGCATGGCGTTCGTACTTAAATATGGAACTAACCATTCCAATTTTCGCTGTCTCTTATACACATCTCCGAGCCCACGAGACC
+
ABBABFBBBBBAGGGGGGGGFGGHHHHGGGDGHFBGHFGHHGGHF?EEFEFGHHGHHHHHHFHHHHHHHGGGGGHHGGGGGGFHGHGHGFGHHGDFFFFBGHGHHHHHGGHHHHGGG/EHHHHH3GDGHHFHHHHHG?DCGGHEGGGFGG
@M02034:409:000000000-BFKT7:1:2104:16000:21429 1:N:0:24
AAAGTCGAGGTGCCTAAAGTGGCAACCCAGACTAGGAAGTAGGTTGGTGGTGTAGAGCTTCCTGTAGCCGCATGGCGTTCGTACTTAAATATGGAACTAACCATTCCAATTTTCGCTGTCTCTTATACACATCTCCGAGCCCACGAGACC
+
BCCCBFBCCCCCGGGGGGGGGGGHHHHGGHHGHHHHHHH3GHHGGGGGGGFFFGHHHHHHHHHHHHHHHGGGGGHHGGGGGGGHHHHHHHHHHHHHHHHHHHHHHHGHHHHHHHGGGGGHHHHHHHHHGHHHHHHHGBGGGGHGGGGGGF
@M02034:409:000000000-BFKT7:1:2104:13772:21431 1:N:0:24
AAAGTCGAGGTGCCTAAAGTGGCAACCCAGACTTATCAGCGTGTTGGTGGTGTAGAGCTTCCTGTAGCCGCATGGCGTTCGTACTTAAATATGGAACTAACCATTCCAATTTTCGCTGTCTCTTATACACATCTCCGAGCCCACGAGACC
+
AAAAAD3>DDBBGGGFCGGGGFFHBEHGGEHGHHGHFGHGGGE2ACGEC?11A3D5FGFHGHHHD5D5FEC@>FFGGEEFGG2FGFDH3B@FHGFBHHBFBGEFDFFF4FGHHEEFGGFFHHHFFHHHB111BFDBD/<>CFAF?D/<AE
@M02034:409:000000000-BFKT7:1:2104:3393:21432 1:N:0:24
CCCTTCGAGGTGCCTAAAGTGGCAACCCAGACTGCGTCGACTGTTGGTGGTGTAGAGCTTCCTGTAGCCGCATGGCGTTCGTACTTAAATATGGAACTAACCATTCCAATTTTCGCTGTCTCTTATACACATCTC
+
AAAAACAAFDAAGCGAFG4BFFEHHHHGGHHEFFHEAAE2AEFHHHHEFGEFAGHHHGHHGCGGFFFD@?EEGGHHGGGEEGGGGHGHHHHHFHBFHHEHFHGHHD4GHGGHHHGGGGGHF?GGHF2FFG1G<FF
@M02034:409:000000000-BFKT7:1:2104:13790:21432 1:N:0:24
AAAGTCGAGGTGCCTAAAGTGGCAACCCAGACTTATCAGCGTGTTGGTGGTGTAGAGCTTCCTGTAGCCGCATGGCGTTCGTACTTAAATATGGAACTAACCATTCCAATTTTCGCTGTCTCTTATACACATCTCCGAGCCCACGAGAC
+
BBCCBFAABBCCGGGGGGGFGGGHHHHGGHHGH555DAF322BEGHHFFGGGHHHHHHHHHHHHHHHHHGGGGGHHGGGGGGHHHHHHHHHHHHHGHHHHHHHHHHHHHHHHHHGGGGGGHGHHHHHGHHGHHHHHGCGGGGHGGGGGG
@M02034:409:000000000-BFKT7:1:2104:15043:21442 1:N:0:24
AAAGTCGAGGTGCCTAAAGTGGCAACCCAGACTGGGGG
+
CCCCCFCCCCBCGGGGGGGGGGGHHHHGGHHGCHH22A
@M02034:409:000000000-BFKT7:1:2104:28154:21443 1:N:0:24
AAAGTCGAGGTGCCTAAAGTGGCAACCCAGACTTATGTTGTGGTTGGTGGTGTAGAGCTTCCTGTAGCCGCATGGCGTTCGTACTTAAATATGGAACTAACCATTCCAATTTTCGCTGTCTCTTATACACATCTCCGAGCCCACGAGACC
+
AAAA>FAADB2ABGGFGGFGGFBBCGF?DCBFEGFFHHHHGD?FFGGABE1BGFDDHFHHHFHDBFHFGF>@AEGBE>EBBBBGHHFFHHEHGGBGCGGHHFHHGHGGHHHHHHEEGGFGHGH4D2GFGBGHGGHDCBD>CEFGCDGGEF
@M02034:409:000000000-BFKT7:1:2104:24501:21444 1:N:0:24
AAAGTCGAGGTGCCTAAAGTGGCAACCCAGACTTTGCCTCCGGTTGGTGGTGTAGAGCTTCCTGTAGCCGCATGGCGTTCGTACTTAAATATGGAACTAACCATTCCAATTTTCGCTGTCTCTTATACACATCTCCGAGCCCACGAGACC
+
AAAAAFBBBBABGGGGGGGGGFGHGGHGGEHGHBGH5B53B2EEGGGGFGEFHGHHHGHHHGHGFGHHHGGGGGHHGGGGGGGHHHHHHHFHHHHHGHGHHHFHHHHHHHHHHHGEGGGHHHHHHHHHFFFHHHHHGGGDGGHGGFCGFC
@M02034:409:000000000-BFKT7:1:2104:10605:21446 1:N:0:24
AAAGTCGAGGTGCCTAAAGTGGCAACCCAGACTGGGTGTTTTGTTGGTGGTGTAGAGCTTCCTGTAGCCGCATGGCGTTCGTACTTAAATATGGAACTAACCATTCCAATTTTCGCTGTCTCTTATACACATCTCCGAGCCCACGAGACC
+
BBBBBFBBBBBBGGGGGGGBGGGHHHHGGHHGHHHHBEEEHHHHHHHGFGEFGHHHHHHHHHHHHFHHHGGGGGHHGGGGGGHHHHHGHHHHHHHHHHHHHGHGHHHHHHHHHHGGGGGGHHHHGHHHGHFHHHHFGCCCGGHGGGGGGG
@M02034:409:000000000-BFKT7:1:2104:20028:21450 1:N:0:24
AAAGTCGAGGTGCCTGAAGTGGCAACCCAGACTATGCGGCATGTTGGTGGGTAGAGCTTCCTGTAGCCGCATGGCGTTCGTACTTAAATATGGAACTAACCATTCCAATTTTCGCTGTCTCTTATACACATCTCCGAGCCCACGAGACC
+
AAA>ADAADDAAGGG1BFGGGGGHHHHGGHGGHHGHGGGGEGHHHHHEFEEEGGGFGHHFEHHHFGGFGGGGGFEEGGGGE0FGGGFGFFHHHFFHHFFGFFFGHHB2BGHHFEEEGFGB2FGHFDDGFFHHHFBC<BCCGHFCG-.EF
@M02034:409:000000000-BFKT7:1:2104:3824:21452 1:N:0:24
AAAGTCGAGGTGCCTAAAGTGGCAACCCAGACTAAGATGAATGTTGGTGGTGTAGAGCTTCCTGTAGCCGCATGGCGTTCGTACTTAAATATGGAACTAACCATTCCAATTTTCGCTGTCTCTTATACACATCTCCGAGCCCACGAGACC
+
AABBBFABBBBBGGGGGGGGGGGGGHHGGHHGHHHHHGGHGGHHHHHEFGEFHHHGHHHHHHHHGHHGHEGGGGHHGGGGGGGHHHHHHHHHHHHGHHGHHHHHHHHHHHHHHHGGGGGHHHHHHHFHGGFGCF3GF?DCCEGFCFGFDF
@M02034:409:000000000-BFKT7:1:2104:10165:21456 1:N:0:24
AAAGTCGAGGTGCCTAAAGTGGCAACCCAGACTCCTACGGCTGTTGGTGGTGTAGAGCTTCCTGTAGCCGCATGGCGTTCGTACTTAAATATGGAACTAACCATTCCAATTTTCGCTGTCTCTTATACACATCTCCGAGCCCACGAGACC
+
CCDDCFCBBCBCGGGGGGGGGGGHHHHGGHHGHHHHHHGGGGGHHHHGFGGGHHHHHHHHGHHHHHHHGGGCGGHGGGGGGGHHHHHHHHHHHHGGHHHHHHGHHHGHHHHHHHGGGGGHHHHHFHHHHHHHHHHHGBGGGGHGGGGGGF
@M02034:409:000000000-BFKT7:1:2104:7866:21456 1:N:0:24
AAAGTCGAGGTGCCTAAAGTGGCAACCCAGACTGATACTGTGGTTGGTGGTGTAGAGCTTCCTGTAGCCGCATGGCGTTCGTACTTAAATATGGAACTAACCATTCCAATTTTCGCTGTCTCTTATACACATCTCCGAGCCCACGAGACC
+
BBBBBFBBBBBBGGGFGGGGGGGHGHHGGHHGHHGHGHHHGHGHGGGGGGFFHHHHHHHHHHHHHHHHGGGGGGHFGGGGGFHHHHHFGHGHHHHFHHHGHHGHGHHHHHHHHHGGGGGHHFHHEHHHGHGHHHHHFCGGGGHGGCGGGF
@M02034:409:000000000-BFKT7:1:2104:22203:21461 1:N:0:24
AAAGTCGAGGTGCCTAAAGTGGCAACCCAGACTCCGCATCCTGTTGGTGGTGTAGAGCTTCCTGTAGCCGCATGGCGTTCGTACTTAAATATGGAACTAACCATTCCAATTTTCGCTGTCTCTTATACACATCTCCGAGCCCACGAGACC
+
CCCCCFBCCCBCGGGGGGGFGGGHHHHGGHHAFHFFGGGGGHHFHHGEFGGFGDG5GGHHHFHHAGHGHGGEFGHFGEGGGFEHHGHDGHHFFHBFHHHHHFEGHHFFGHHHHHGGGGGBHHHHEGHEG2DGHHH2?<BCFGHFFDFDGF
@M02034:409:000000000-BFKT7:1:2104:8369:21463 1:N:0:24
AAAGTCGAGGTGCCTAAAGTGGCAACCCAGACTCCGCCTCCTGTTGGTGGTGTAGAGCTTCCTGTAGCCGCATGGCGTTCGTACTTAAATATGGAACTAACCATTCCAATTTTCGCTGTCTCTTATACACATCTCCGAGCCCACGAGACC
+
BCBCBFBBBCBBGGGGGGGGGFFHHHHGGHHGHHHGGGGGHHHHHHHEBEBFGFHGFFGHHHHGFGGGFEEGGGHHEFGGGFGHHHHHHHGHHHFGHHHHHHHHGHHHHHHHHBFGGGGGHHHHHHHHHHGHHHHGGDGGGGHGGGGGGG
@M02034:409:000000000-BFKT7:1:2104:22883:21465 1:N:0:24
AAAGTCGAGGTGCCTAAAGTGGCAACCCAGACTATGCATAATGTTGGTGGTGTAGAGCTTCCTGTAGCCGCATGGCGTTCGTACTTAAATATGGAACTAACCATTCCAATTTTCGCTGTCTCTTATACACATCTCCGAGCCCACGAGACC
+
BCCCCFCCCCCCGGGGGGGGGGGHHHHGGHHGHHHHHHHHGHGHHHHGFGEFGHHHHGHHHGHHHHHHGGGGGGHGFGGGGGHHHHHHHHHHHHEDGHGHHHFHHHHGHGHHHHGGGGGHHHHHFHHGDGHHHGGFFCFCGGHGGGGGGG
@M02034:409:000000000-BFKT7:1:2104:5269:21467 1:N:0:24
AAAGTCGAGGTGCCTAAAGTGGCAACCCAGACTACGAATAAGGTTGGTGGTGTAGAGCTTCCTGTAGCCGCATGGCGTTCGTACTTAAATATGGAACTAACCATTCCAATTTTCGCTGTCTCTTATACACATCTCCGAGCCCAC
+
BBCCBFBCCBABGGGGGGGGGGGHGHHGGHHGHH3EBGEAFGHHF2EFFEECA3G5FFEG5GFGBDBBDEG?EF11>EEFGGCEGGH3FFGGGH3@GG?F?03FFFHEEFDHHEFGGEEB4FF?33DDGFGBFFFF?/<BCFAF
@M02034:409:000000000-BFKT7:1:2104:19298:21471 1:N:0:24
AAAGTCGAGGTGCCTAAAGTGGCAACCCAGACTCAGAATCAGGTTGGTGGTGTAGAGCTTCCTGTAGCCGCATGGCGTTCGTACTTAAATATGGAACTAACCATTCCAATTTTCGCTGTCTCTTATACACATCTCCGAGCCCACGAGACC
+
CCCCCFCCCCCCGGGGGGGGGGGHHHHGGHHGHHHHHHHHHHHHHHGGFGGGGHHHHHHHHHHGGHHHHGGGGGHHGGGGGGHHHHHHHHHHHHHHHHHHHHHHHHHGHHHHHHGGGGGGHGHHHHHHHHHHHHHHGCGGGGHGGGGGGG
@M02034:409:000000000-BFKT7:1:2104:5291:21477 1:N:0:24
AAAGTCGAGGTGCCTAAAGTGGCAACCCAGACTACGAATAAGGTTGGTGGTGTAGAGCTTCCTGTAGCCGCATGGCGTTCGTACTTAAATATGGAACTAACCATTCCAATTTTCGCTGTCTCTTATACACATCTCCGAGCCCACGAGAC
+
AAAABFABBBABGGGGGGFGFGFHHHHGGHHCHHHGGGHGGHHHGFGEFFEFHHGHFFHHHHHHGHHHHGGGGGHHEEEEGGHHHHHFHFHFHHEDEGFGHGFHFFHHGHHHHHGCGGEGFHHHHHGGFHEHHHHED?/<BFGED?CG?
@M02034:409:000000000-BFKT7:1:2104:7816:21494 1:N:0:24
AAAGTCGAGGTGCCTAAAGTGGCAACCCAGACTAGGGGGGAGGTTGGTGGTGTAGAGCTTCCTGTAGCCGCATGGCGTTCGTACTTAAATATGGAACTAACCATTCCAATTTTCGCTGTCTCTTATACACATCTCCGAGCCCACGAGACC
+
BBCCBFBBCBCCGGGGGGGGFGGHHHHGGHHGHHHFHGGGEEGDHHGDCFCFGHHFFGGHHHHHGFGFFGGGGGHFFDGGGGFHHFHHHHHHHHBDGHHHGFCGGHGGHHHHHHGGGGGGGGGFFGFFFGFGFGGFGAACGGGGF=9DFA
@M02034:409:000000000-BFKT7:1:2104:12792:21497 1:N:0:24
AAAGTCGAGGTGCCTAAAGTGGCAACCCAGACTCGTGCTGCTGTTGGTGGTGTAGAGCTTCCTGTAGCCGCATGGCGTTCGTACTTAAATATGGAACTAACCATTCCAATTTTCGCTGTCTCTTATACACATCTCCGAGCCCACGAGACC
+
BCCDCFCCCDCCGGGGGGGGGGGHHHHGGHHGHHGHHGGHHHHHHHHFFGEFGHHHHHHHHHHHGHHHHGFFGGHHGGGGGGHHHHGHHHHHHHHHHHGHHHGHHHGHHHHHHHGGGGGHHHHHGHHHGHFHHGGHGGGGGFHGGGGGGG
@M02034:409:000000000-BFKT7:1:2104:8741:21514 1:N:0:24
AAAGTCGAGGTGCCTAAAGTGGCAACCCAGACTTTTTTTTTTGTTGGTGGTGTAGAGCTTCCTGTAGCCGCATGGCGTTCGTACTTAAATATGGAACTAACCATTCCAATTTTCGCTGTCTCTTATACACATCTCCGAGCCCACGAGACC
+
CCCCCFCCCCCCGGGGGGGFGGGHHHHGGHHGHHHHHGGCCGGHHHHGG?EFGBGBFFHHGHHHFFFFFGGCGGHAEEEGGEFGGHHFFHHGHF3?GHHHF02FFFHFGGFHHDDGGGAFFHHHFHHHGFGFHGHHG@@@CEHFCFFDDE
@M02034:409:000000000-BFKT7:1:2104:12774:21515 1:N:0:24
AAAGTCGAGGTGCCTAAAGTGGCAACCCAGACTTATTGGTTTGTTGGTGGTGTAGAGCTTCCTGTAGCCGCATGGCGTTCGTACTTAAATATGGAACTAACCATTCCAATTTTCGCTGTCTCTTATACACATCTCCGAGCCCACGAGACC
+
CCCCCFCBCCCCGGGGGGGGGGGHHHHGGHHGHHHHHHHFHHGHHHHFFGFFHGHHHHHHHBHHHHHHHGGFGGHHGEGGGGHHHHHHHHHHHHGHHHGHHGHHHHHGHHHHHHGGGGGHGFHHGHGHHHGHHHHHGGCFGGHGGCCGGG
@M02034:409:000000000-BFKT7:1:2104:16285:21531 1:N:0:24
AAAGTCGAGGTGCCTAAAGTGGCAACCCAGACTGATAAGAATGTTGGTGGTGTAGAGCTTCCTGTAGCCGCATGGCGTTCGTACTTAAATATGGAACTAACCATTCCAATTTTCGCTGTCTCTTATACACATCTCCGAGCCCACGAGACC
+
ABBCAF>ADBAAFGFGFFGGGGGHHHHGGHGGHHFHHGHHHHHHHHHEFGEFGHHGGHHHHHHHGHHHHGGGGGHFFEGGGGHHHHHHHHHHHHFFHHHHHHHHHHHHHHHHHHGGGGGGGHHHGHHHHHHHHHHGGFGGGFHGFGGDEG
@M02034:409:000000000-BFKT7:1:2104:5054:21549 1:N:0:24
AAAGTCGAGGTGCCTAAAGTGGCAACCCAGACTGCTCATCAGGTTGGTGGTGTAGAGCTTCCTGTAGCCGCATGGCGTTCGTACTTAAATATGGAACTAACCATTCCAATTTTCGCTGTCTCTTATACACATCTCCGAGCCCACGAGACC
+
AAAAAFBAAAABGGGGFGFGGFEHHHHEGHHGHHHHHFFHHHFDGFFAFGEFGFHFBDHHHHHGGHHHHGFFGGHHGEGFGFFHHHHFHHHHHHFHHHHHHHHHHHHFHHHHHGGGGGGHGGGHHHGHFHHFHH3FEC//BFHGG/<DFC
@M02034:409:000000000-BFKT7:1:2104:12668:21550 1:N:0:24
AAAGTCGAGGTGCCTAAAGTGGCAACCCAGGCTCGGGGTGGTGTAGAGCTTCCTGTAGCCGCATGGCGTTCGTACTTAAATATGGAACTAACCATTCCAATTTTCGCTGTCTCTTATACACATCTCCGAGCCCAGAGACTCCTGAGCAT
+
1AAAAF1A1AAAGGGGGGG3DBFHHCH?FAA0FG?EE?EEEEFHGGFHHFHHHHHFHHHDECCGEGHGEEEFG0GGFHHFGGBFG1B>FGHHHGGGHGF2BGHHH//EEGGFGHHBGBB2<1FGHEDABC?@FEE/FGHFGHHGB0CFH
@M02034:409:000000000-BFKT7:1:2104:20965:21553 1:N:0:24
AAAGTCGAGGTGCCTAAAGTGGCAACCCAGACTATGAATGGTGTTGGTGGTGTAGAGCTTCCTGTAGCCGCATGGCGTTCGTACTTAAATATGGAACTAACCATTCCAATTTTCGCTGTCTCTTATACACATCTCCGAGCCCACGAGACC
+
BBBBBFBBBBABGGGGGGGGGGGHHHHGGHHGHHHHHHHHGHHHFHHGGGGGHHHHHHHHHHHHHHHHHGGGGGHGGGGGGGHHHHFHGGHGHFGHHHHHHHHHHHHHHHHHHHGGGGFFHGHHHHGHHHHHHHGHGBCGGGHGGGGDGG
@M02034:409:000000000-BFKT7:1:2104:8043:21554 1:N:0:24
AAAGTCGAGGTGCCTAAAGTGGCAACCCAGACTGATGTGCGGGTTGGTGGTGTAGAGCTTCCTGTAGCCGCATGGCGTTCGTAATTAAATATGGAACTAACCATTCCAATTTTCGCTGTCTCTTATACACATCTCCGAGCCCACGAGACC
+
BBABBFBADDABGGGGGGGGGGGHGHHGGHHGHHHHHHHHGGGFGGGGGGGFGGHGGHHHHHHGHHHGHEFGGGHHGGGFGEFHGHBFHHGHHHDGHHFHHHFHHHHGHHHHHFGGGGGGHHHGHHGFFHEF2GDGFFFGGGHGGGGFGE
@M02034:409:000000000-BFKT7:1:2104:8460:21560 1:N:0:24
AAAGTCGGGTGCCTAAAGTGGCAACCCAGACTCTGAATTTGGTTGGTGGTGTAGAGCTTCCTGTAGCCGCATGGCGTTCGTACTTAAATATGGAACTAACCATTCCAATTTTCGCTGTCTCTTATACACATCTCCGAGCCCACGAGACC
+
BACCAFBDBBCCGGGGGGGGGGHHHHGGHHGHHHHHHHHHHHHHGGEFGEFGHHHHHHHHHHHHHHHHGGGFGHGGEFGGGHHHHHHHHHHHHHHHHHHHHGHHHHGHHHHHHGGGGFHHHHHHHHHHHHHGHHHGGCGGGHGGGGGGG
@M02034:409:000000000-BFKT7:1:2104:21576:21562 1:N:0:24
AAAGTCGAGGTGCCTAAAGTGGCAACCCAGACTGCTTATCAGGTTGGTGGTGTAGAGCTTCCTGTAGCCGCATGGCGTTCGTACTTAAATATGGAACTAACCATTCCAATTTTCGCTGTCTCTTATACACATCTCCGAGCCCACGAGACC
+
CCCCCFBCCBCCGGGGGGGGGGGHHHHGGHHGHHFHFGHHFGHHHHGGFGEFGHHHHHHHHHHHHHHHHGGGGGHHGGGGGGHHHHHHHHHHHHHHHHHHHHHHHHHHHHHHHHGGGGGHHHHHGHHHFHHHHHGFGCCGGGHGGGGGGE
@M02034:409:000000000-BFKT7:1:2104:23106:21562 1:N:0:24
AAAGTCGAGGTGCCTAAAGTGGCAACCCAGACTAATCGGCCGGTTGGTGGTGTAGAGCTTCCTGTAGCCGCATGGCGTTCGTACTTAAATATGGAACTAACCATTCCAATTTTCGCTGTCTCTTATACACATCTCCGAGCCCACGAGACC
+
BCCCCFBBCCBCGGGGGGGGGGGHHHHGGHHGHHFGHGGGGGGGFGGBFGGFHFHFFFHHGHHHHHHHHGGEFGHAEFGGGFGFHFGDGHHHHHBFFHHGHFFGFHFFHHHHHGGDGFDGGGHHFFHHGFHFGHHHDCGGGFHGGGGGDG
@M02034:409:000000000-BFKT7:1:2104:18677:21567 1:N:0:24
AAAGTCGAGGTGCCTAAAGTGGCAACCCAGACTCCGGGGCGTGTTGGTGGTGCAG
+
BBBBBFBBBBBBGGGGGGGGGGGHHHHGGHHGH33BEFC0EFCEA11B11B133D
@M02034:409:000000000-BFKT7:1:2104:24861:21572 1:N:0:24
AAAGTCGAGGTGCCTAAAGTGGCAACCCAGACTCAGTGTTTTGTTGGTGGTGTAGAGCTTCCTGTAGCCGCATGGCGTTCGTACTTAAATATGGAACTAACCATTCCAATTTTCGCTGTCTCTTATACACATCCCGAGCCCACGAGACCA
+
ABCCAFABCCABGGGGGGGGGGGHHHHGGHHGHGGFDFG52FHHHHGGGGGGHHHHHHHHHHHHHHHHHGGGGGHHGGGGGGHHHHHGHHHHHHHFHHHHHHHHHHGHHHHHHHGGGGGHHHHHHHHHHHHHHB?</<@CGHG@CCAEF?
@M02034:409:000000000-BFKT7:1:2104:21562:21574 1:N:0:24
AAAGTCGCGGTGCCTAAAGTGGCAACCCAGACTGCTGATCGGGTTGGTGGTGTAGAGCTTCCTGTAGCCGCATGGCGTTCGTACTTAAATATGGAACTAACCATTCCAATTTTCGCTGTCTCTTATACACATCTC
+
A?AA>D33>AADEFGCE4FFDGEHHGGEGGGGH33D3AG52B01AEABAEE1A3FDBBGFHHFFF5FGDEECE?GHGGGF1?2AFFFH3BGHF33BC?GBFG3E3BEFGHHHHGGCDCDBGDFGBFGGFFHF2@@
@M02034:409:000000000-BFKT7:1:2104:11011:21580 1:N:0:24
AAAGTCGAGGTGCCTAAAGTGGCAACCCAGACTAGTTGAGTGGGTTGGTGGTGTAGAGCTTCCTGTAGCCGCATGGCGTTCGTACTTAAATATGGAACTAACCATTCCAATTTTCGCTGTCTCTTATACACATCTCCGAGCCCACGAGAC
+
AABCAFCCCCCCGGGGGGGFGGGHHHHGGHHGHHHHHHGHGHGHEFGGEGGBFGFHHHHHHHHHHHHHGHFEEGGHGGGGGFGHHHHFHHHHHHHDFHHHHHHGHHGHHGGHHHFEEDGFHHHHHHHGHFHHHHHHFGGGCGGHGGGGGG
@M02034:409:000000000-BFKT7:1:2104:23346:21580 1:N:0:24
AAAGTCGAGGTGCCTAAAGTGGCAACCCAGACTAGGTTGTGGGTTGGTGGTGTAGAGCTTCCTGTAGCCGCATGGCGTTCGTACTTAAATATGGAACTAACCATTCCAATTTTCGCTGTCTCTTATACACATCTCCGAGCCCACGAGACC
+
ABBBBFBBBBBBGGGGGGGGGGGHHHHGGHHGHHHHGHHGGGGGGGGEFFFFGGGFGHHHHHHHGHHHHGGGGGHHGGGGGGHHFHHGHHHHHHHGHHHGHHHHHHHHHHHHHHGGGGGGHHHHHHHFDHHHFHHHG@GGGGHGGGGGGG
@M02034:409:000000000-BFKT7:1:2104:17234:21581 1:N:0:24
AAAGTCGAGGTGCCTAAAGTGGCAACCCAGACTTCTGAGCGGGTTGGTGGTGTAGAGCTTCCTGTAGCCGCATGGCGTTCGTACTTAAATATGGAACTAACCATTCCAATTTTCGCTGTCTCTTATACACATCTCCGAGCCCACGAGACC
+
AABCAFCCCBBCGGGGGGGGGGGHHHHGGHHGHHHHHHHHGGGEFGGGFGGFGHHHGHHHHHHHHHHGHGGGGGHFGFGGGGHHHHHHHHHHHHGGHHGHHGGHHHHHGGHHHHGGGGGHHHHHHHHHHGHHHHHHGDCGCEHGGFGGGG
@M02034:409:000000000-BFKT7:1:2104:13356:21583 1:N:0:24
AAAGTCGAGGTGCCTAAAGTGGCAACCCAGACTAATACGCAGGTTGGTGGTGTAGAGCTTCCTGTAGCCGCATGGCGTTCGTACTTAAATATGGAACTAACCATTCCAATTTTCGCTGTCTCTTATACACATCTCCGAGCCCACGAGACC
+
AAA@>B>>@1>AGGFBFGGEDGFFHHGEFCHGHFEGHHCG/EABBGE/BEAF/D1GFHGFHHHGFGDGGCECFEFHEEGEFEGHHHFHBGHHHHGGCGHBFH1CBGE22BF>FEC?/EGEBGFD12BB2B<C1G1BC>//B?GA/<CCGG
@M02034:409:000000000-BFKT7:1:2104:13123:21584 1:N:0:24
AAAGTCGAGGTGCCTAAAGTGGCAACCCAGACTGAGGGGGGGGTTGGGG
+
CCCCBFCCCCCCGGGGGGGGGGGHHHHGGHHGHH3BAEGGGCFF?F;-9
@M02034:409:000000000-BFKT7:1:2104:15358:21589 1:N:0:24
AAAGTCGAGGTGCCTAAAGTGGCAACCCAGACTGATATGCAGGTTGGTGGTGTAGAGCTTCCTGTAGCCGCATGGCGTTCGTACTTAAATATGGAACTAACCATTCCAATTTTCGCTGTCTCTTATACACATCTCCGAGCCCACGAGACC
+
CCCCCFCCCCCCGGGFGGGGGGGHHHHGGHHGHHHHHHHHHHHGHHGGGGEFHHHHHHHHHHHHHHHHHGGGGGHHGGGGGGHHHHGHFHHHHHGHHHHHHHHHHHHHHHHHHFGGGGGHHGHHGHHHGHGGHHGHGGGGGGHGGGGGGG
@M02034:409:000000000-BFKT7:1:2104:9999:21589 1:N:0:24
AAAGTCGAGGTGCCTAAAGTGGCAACCCAGACTCATCTTGCGGTTGGTGGTGTAGAGCTTCCTGTAGCCGCATGGCGTTCGTACTTAAATATGGAACTAACCATTCCAATTTTCGCTGTCTCTTATACACATCTCCGAGCCCACGAGACC
+
BCBBBFBCCCBBGGGGGGGGGGGHHHHGGHHGHFBGH5GHGEGGGGEAAAEFFAF5AA3BAGGGFAAADEE?EEE1>>EEE12??EGB@EGDE333B?GH303BD?F44FFHFBEFGA/BB?DF3?3BFB2FGDF@E/<BF//F@@F<DA
@M02034:409:000000000-BFKT7:1:2104:17838:21598 1:N:0:24
AAAGTCGAGGTGCCTAAAGTGGCAACCCAGACTCAGCCTCCGGTTGGTGGTGTAGAGCTTCCTGTAGCCGCATGGCGTTCGTACTTAAATATGGAACTAACCATTCCAATTTTCGCTGTCTCTATACACATCTCCGAGCCCACGAGACCA
+
AABBAFAABBAAGGGGGFFGGGGHHGFGGHFGHHHHHHHHHGCEEE?BFG1FGGGFGBFHHGHFFGGFDEGEEGEHGG?GGGHHFHF@FGHGHHHHCFF3GFFGHGHHFHGGFDEGDGDDDFG2FDDGB?BGFHD/?/@CEHFCC@ADFF
@M02034:409:000000000-BFKT7:1:2104:17858:21598 1:N:0:24
AAAGTCGAGGTGCCTAAAGTGGCAACCCAGACTCAGCCTCCGGTTGGTGGTGTAGAGCTTCCTGTAGCCGCATGGCGTTCGTACTTAAATATGGAACTAACCATTCCAATTTTCGCTGTCTCTATACACATCTCC
+
BCCCBF?ADBCCGGGGGGGGGGGHHHHGGHHGHFHFFECHAAEEEGGGGGGFHHHHHHHHHHHHHHHHHGGGGGHGGGGGGFGHHHGHHHHHHHHHHHHGHHHHHHGHHHHHHHGGGGGGHGHBH3FFHBGB32@
@M02034:409:000000000-BFKT7:1:2104:6727:21598 1:N:0:24
AAAGTCGAGGTGCCTAAAGTGGCAACCCAGACTCATAATTTGGTTGGTGGTGTAGAGCTTCCTGTAGCCGCATGGCGTTCGTACTTAAATATGGAACTAACCATTCCAATTTTCGCTGTCTCTTATACACATCTCGAGCCCACGAGACCA
+
?A3AAFBABBAAGGGGGGGFGFGGFHHGDGHGHHBGHGHFHHHGGEAFGGGFGDG5FFHHHHHFHHHFGFGFGEHGGGGEEEGHHHHGHHFGHHHFFHGFHFFHHFHFHHHHHHGGGGEHFFHHHHFGDGFFHHFAFDGGGG/C/@?EFG
@M02034:409:000000000-BFKT7:1:2104:21410:21598 1:N:0:24
AAAGTCGAGGTGCCTAAAGTGGCAACCCAGACTCAGGCGCGTGTTGGTGGTGTAGAGCTTCCTGTAGCCGCATGGCGTTCGTACTTAAATATGGAACTAACCATTCCAATTTTCGCTGTCTCTTATACACATCTCCGAGCCCACGAGACC
+
AABBAFA3>DAAGGGGGGGGGGGHGHHGGHAFHFHHGHGGGGGGHHGEFFFFHGHFHHHHHHHHHHHHHGGGEGFHGGGGGGHHHHHHHHGHHFGFHGGHHHHGHHEGHHHHHHGGGCAGHGHHFFGHHHFHHGGHC//ADGHGGCCCDF
@M02034:409:000000000-BFKT7:1:2104:17039:21605 1:N:0:24
AAAGTCGAGGTGCCTAAAGTGGCAACCCAGCTTGTTTCTGGTGGAGAGCTTCCTGTAGCCGCATGGCGTTCGTACTTAAATATGGAACTAACCATTCCAATTTTCGCTGTCTTTAT
+
CCCCCFCCCCCCGGGGGGGGGGGHHHHGGH23BGHH255DFGH22AGFHHHHHHHHHHHHGGEFGHHGGGGGGGHGHHHHHHHHHGHHHHHHHHHHHHHHHHHHHGGGGGHHDH4B
@M02034:409:000000000-BFKT7:1:2104:14397:21609 1:N:0:24
AAAGTCGAGGTGCCTAAAGTGGCAACCCAGACTCCGGCGCATGTTGGTGGTGTAGAGCTTCCTGTAGCCGCATGGCGTTCGTACTTAAATATGGAACTAACCATTCCAATTTTCGCTGTCTCTTATACACATCTCCGAGCCCACGAGACC
+
BBBBBF@ABBBBGGGGGGGFGGGHHHHGGHHGHHHGGGGGGGGHHHHFFGBFGHHGHHHHHHHHHHHHHFGGGGHHGEGGFFGHHHHGHHGHHHGHGHHHGGHHHHGHHHHHHHGGGGGHHGHHHHHGHHGHHHGHGCGGGGHGGGGGGE
@M02034:409:000000000-BFKT7:1:2104:21136:21615 1:N:0:24
AAAGTCGAGGTGCCTAAAGTGGCAACCCAGACTCGGCCTCTGGTTGGTGGTGTAGAGCTTCCTGTAGCCGCATGGCGTTTGTACTTAAATATGGAACTAACCATTCCAATTTTCGCTGTCTCTTATACACATCTCCGAGCCCACGAGACC
+
BBBBBFBBBBABGGGGGGGGGGGGHHHGGHGGHHGGGGGGHHHHHGGEFFEFHHHHHHHHHGHGGHHHHGGEGGHHGGGGGHGHHHGHHGGGHHGHGHFGHHHHHHHHGHHHHFGGGGFHHGHHFHHHHHHHHHGHG?/CGGFGGGGGGG
@M02034:409:000000000-BFKT7:1:2104:16853:21617 1:N:0:24
AAAGTCGAGGTGCCTAAAGTGGCAACCCAGACTACGAAGGATGTTGGTGGTGTAGAGCTTCCTGTAGCCGCATGGCGTTCGTACTTAAATATGGAACTAACCATTCCAATTTTCGCTTCTCTTATACACATCTCCGAGCCCACGAGACCA
+
BBCCAFBABCCCGGGGGGGGGGGHHHHGGHHGHHHGGGGGHHHHHHHEFGGGHHHHHGHHHHHHHHHHHGGGGGHGGGGGGGGHHHHHHHHHHHFHHGFHHHGHHHHHHHHHHHGGGHGHHHHHHGGHHGHHHHHGCGGGGHGG?FGGGE
@M02034:409:000000000-BFKT7:1:2104:24840:21619 1:N:0:24
AAAGTCGAGGTGCCTAAAGTGGCAACCCAGACTCCGTTTTCGGTTGGTGGTGTAGAGCTTCCTGTAGCCGCATGGCGTTCGTACTTAAATATGGAACTAACCATTCCAATTTTCGCTGTCTCTTATACACATCTCCGAGCCCACGAG
+
AAAAAFBBBB>AFGGGFGGGGGGHHGGEFGFGF332B3B25A2FEEEEEEGGHHFD5GHHFHHFHFBGHGGGEGGHGGGFGGFGHH4FBFFGGDEGGHFFHH3GHFHHHGHHHHEGG?EGFEGFFDDG?CHFHHGHC?C/DEHGC/@
@M02034:409:000000000-BFKT7:1:2104:11456:21620 1:N:0:24
AAAGTCGAGGTGCCTAAAGTGGCAACCCAGACTATTATGATTGTTGGTGGTGTAGAGCTTCCTGTAGCCGCATGGCGTTCGTACTTAAATATGGAACTAACCATTCCAATTTTCGCTGTCTCTTATACACATCTCCGAGCCCACGAGACC
+
BBBBBFBABBBBGGGFGGGGGGGGHHHGGHHGHHHHGHHHHHHHHHHGGGGGHHHHHGHGHHHHHHHHHGGGGGHHGGGGGGHHHHGFHHHHHGGFFGFFHHGHHHHGHHHHHHGGGFGHHHHHFHHHHFEGHHHEGB?CGGEGFGFFFF
@M02034:409:000000000-BFKT7:1:2104:14370:21628 1:N:0:24
AAAGTCGAGGTGCCTAAAGTGGCAACCCAGACTCATCTGATGGTTGGTGGTGTAGAGCTTCCTGTAGCCGCATGGCGTTCGTACTTAAATATGGAACTAACCATTCCAATTTTCGCTGTCTCTTATACACATCTCCGAGCCCACGAGACC
+
BBBBBFBABBBBGGGGGGGGGGGHHHHGGDHGHHHHHHGGHHHEGGGGFGEFGFHHHHHHHHHHGHHHHGGGGGHHGGGGGGFHHHGBHHHHHHGGFHHGHHHHHHGHGHHHHHEDGGGGHGHHHGFHHFFGHHGGGCDCFGHGGGGDFF
@M02034:409:000000000-BFKT7:1:2104:11299:21630 1:N:0:24
AAAGTCGAGGTGCCTAAAGTGGCAACCCAGACTGATCAGGTTGGTGGTGTAGAGCTTCCTGTAGCCGCATGGCGTTCGTACTTAAATATGGAACTAACCATTCCAATTTTCGCTGTCTCTTATACACATCTCCGAGCCCACGAGACCAGA
+
CCCCCFCCCCCCGGGGGGGGGGGHHHHGGHHGHHHHHHHHHHHGEGGEFFGHHHHHHHHHHHHHGHGGFGGHHGGGGGGHHHHHHGGGHHHHHHHHHHHHHHHGHFHHHHHGGGGGHGHHGHFHHEFHHHHGHGCGFGGHGGGGCGGGHC
@M02034:409:000000000-BFKT7:1:2104:7221:21630 1:N:0:24
AAAGTCGAGGTGCCTAAAGTGGCAACCCAGACTGGGGAGGGGTTGGTGGTGTAGAGCTTCCTGTAGCCGCATGGCGTTCGTACTTAAATATGGAACTAACCATTCCAATTTTCGCTGTCTCTTATACACATCTCCGAGCCCACGAGACCA
+
ABCCCFCCCCCBGGGGGGGGGGGHHHHGFHHGHGHHGGEGGGDFGGGGGEFHHHHHHHHHHHHHGHHHGGGFGHFGFGGGGHGHHGHHGGHHHGFFHHHFFFHHHHHHHHHHHGDGGCGHHHHHHHHHHHGHGHHG<DCGGHGGGGGGGB
@M02034:409:000000000-BFKT7:1:2104:11470:21632 1:N:0:24
AAAGTCGAGGTGCCTAAAGTGGCAACCCAGACTATTATGATTGTTGGTGGTGTAGAGCTTCCTGTAGCCGCATGGCGTTCGTACTTAAATATGGAACTAACCATTCCAATTTTCGCTGTCTCTTATACACATCTCCGAGCCCACGAGACC
+
AABBBFABBBAAGGGDGFGGGGGFHFHGGHHGHFHHCFGGHHHHHGHEFEFFHHHFGGHHHGGFHFHHFG?0FGGGGGGGGGHEHHHHHHHGFFHFEHFHHADGHHGHFHGGHHFFGEEFHHHF4FEGEGFGHHHHG@<CFGEGCC?<EF
@M02034:409:000000000-BFKT7:1:2104:9216:21633 1:N:0:24
AAAGTCGAGGTGCCTAAAGTGGCAACCCAGACTAATACGAATGTTGGTGGTGTAGAGCTTCCTGTAGCCGCATGGCGTTCGTACTTAAATATGGAACTAACCATTCCAATTTTCGCTGTCTCTTATACACATCTCCGAGCCCACGAGACC
+
BCCBCFCCCCCCGGGGGGGGGGGGHHGGGHHGHHHHHHHFEGHHHGHGGEEFHHHGHHHHHHHHHHHGHFGGGGHHGFGGEFGHHHHFHHHHHHGHHHHHHHFHHHHHHHHHHHGGGGGGHHHHFHHHHHGHHHGGD/CCGGHGGGGDDE
@M02034:409:000000000-BFKT7:1:2104:7460:21643 1:N:0:24
AAAGTCGAGGTGCCTAAAGTGGCAACCCAGACTTCGCTGATGGTTGGTGGTGTAGAGCTTCCTGTAGCCGCATGGCGTTCGTACTTAAATATGGAACTAACCATTCCAATTTTCGCTGTCTCTTATACACATCTCCGAGCCCACGAGACC
+
BCCBBFCCCCBCGGGFGGGGGGGHHHHGGHHGHHFDGGGGFHHHGGCEFFEFEGHDFHHHHHHHGFFEFEGEGGHEGGGFGECGGHHHFHHHHH33FHHHF03GFGGGFGFHHFGGGGEEHHHGDFGHHHHGGHFDDCGGCEHGG/>EGG
@M02034:409:000000000-BFKT7:1:2104:6768:21660 1:N:0:24
AAAGTCGAGGTGCCTAAAGTGGCAACCCAGACTCATCATCCGGTTGGTGGTGTAGAGCTTCCTGTAGCCGCATGGCGTTCGTACTTAAATATAGAACTAACCATTCCAATTTTCGCTGTCTCTTATACACATCTCCGAGCCCACGAGACC
+
ABAABFBBBBAAFGGGGGGGGFFFFHHFGHHGHHHHHHHGHGCEEEEFGGBFGHHGHHGHHHHFGHHHHGGGGGHHGGGGGGFHHHHHHHHHBGFFHHHHHHHHHHGHHHHHHHGGGGGGHHHHHHHHHGHHHHGFEFGCGGHECGGGGG
@M02034:409:000000000-BFKT7:1:2104:18082:21660 1:N:0:24
AAAGTCGAGGTGCCTAAAGTGGCAACCCAGACTGCGGCGAGGGTTGGTGGTGTAGAGCTTCCTGTAGCCGCATGGCGTTCGTACTTAAATATGGAACTAACCATTCCAATTTTCGCTGTCTCTTATACACATCTCCGAGCCCACGAGACC
+
BBBBBFBBBBBBGGGGFGGGGGGHHGGGGHHGHHHGGGGEGGGEHGGEFGEFGHGGHHHHHHHHHHHHHGCFGGHHGEGGGGHHGHHGGHGHHFBFGHHHHHHHHHHHHHHHHHGGGDDFGFHHHHHHHFHHHFHFE?CFGGHGGCCGGE
@M02034:409:000000000-BFKT7:1:2104:25890:21664 1:N:0:24
AAAGTCGAGGTGCCTAAAGTGGCAACCCAGACTGCTTGTGCTGTTGGTGGTGTAGAGCTTCCTGTAGCCGCATGGCGTTCGTACTTAAATATGGAACTAACCATTCCAATTTTCGCTGTCTCTTATACACATCTCCGAGCCCACGAGACC
+
A@AAAFABBBABGGGGFGGGGAFHHHHGDFHGG33FE3B3EFGFFBEEFGEFHHHHHHHHFGFGHFFHHFCEGGHHGAFFFEHHFGHHHHHHGH3FCGHBGHHHHHHHHEGGHHGGGGAFFFGHGHHGHH2FCGFHGCGCCA/CF@CEDA
@M02034:409:000000000-BFKT7:1:2104:6751:21668 1:N:0:24
AAAGTCGAGGTGCCTAAAGTGGCAACCCAGACTCATCATCCGGTTGGTGGTGTAGAGCTTCCTGTAGCCGCATGGCGTTCGTACTTAAATATGGAACTAACCATTCCAATTTTCGCTGTCTCTTATACACATCTCTGAGCCCACGAG
+
AABBAFA3DDABCGE54FGGGGGHHHHDGHGFHHHHGHHHFEFE?FGEEGEFEEHBADFGEFGFFFGGFEEEEEHEFEFGGGHHGHHGEGHHGHGBFGDBBGBFGGHGGGFHHFEEGG?BF?FG3FBB??BFFGD3D2F<C/?FDGG
@M02034:409:000000000-BFKT7:1:2104:18823:21669 1:N:0:24
AAAGTCGAGGTGCCTAAAGTGGCAACCCAGACTAGTTTGCCTGTTGGTGGTGTAGAGCTTCCTGTAGCCGCATGGCGTTCGTACTTAAATATGGAACTAACCATTCCAATTTTCGCTGTCTCTTATACACATCTCCGAGCCCACGAGACC
+
BCCCBFBBCCBBGGGGGGGGGGGHHHHGGHHGHGHHHHHHHHHHHHHGGGEFHHHHHHHHHHHHHHHHHGG0FGHHGGGGGGHHHHHGHHHHHGHHGHHGHHHHHHGHHHHHHHGGGGGHHGHHHHHHGHHHHHHHGGGGGGHGGGGGGG
@M02034:409:000000000-BFKT7:1:2104:20032:21673 1:N:0:24
AAAGTCGAGGTGCCTAAAGTGGCAACCCAGACTGCGAAGGGGGTTGGTGGTGTAGAGCTTCCTGTAGCCGCATGGCGTTCGTACTTAAATATGGAACTAACCATTCCAATTTTCGCTGTCTCTTATACACATCTCCGAGCCCACGAGACC
+
BBBBAFABDBBBGGGGGCGGGGGHHHHGGHHGHHHGGGGGGGGEGGGGFGEFFFHHHHHHHHHHHHHGHGGGGGHHGGGGGFHHHHHHHGHHHHBFFHHHGHGHHHFHHHHHHHGGGGAFHHHHHHHHGFHHHHHBC@DGGGHGGGGGGA
@M02034:409:000000000-BFKT7:1:2104:8886:21675 1:N:0:24
AAAGTCGAGGTGCCTAAAGTGGCAACCCAGACTATGGAGGTGGTTGGTGGTGTAGAGCTTCCTGTAGCCGCATGGCGTTCG
+
CCCCCFACCCBBGGGGGGGGGGGHHHHGGHHDHH5AG52B2BFG2E2A11FE13D5A53B5FGEF555ABE0EE?1>?/BE
@M02034:409:000000000-BFKT7:1:2104:11171:21678 1:N:0:24
AAAGTCGAGGTGCCTAAAGTGGCAACCCAGACTACTTAGCGGGTTGGTGGTGTAGAGCTTCCTGTAGCCGCATGGCGTTCGTACTTAAATATGGAACTAACCATTCCAATTTTCGCTGTCTCTTATACACATCTCCGAGCCCACGAGACC
+
BB@AAFAABBBBGGGFC4B6FDFHHFHGGHCGHHHGFHHHGGGGGGGFFGAFGEGGGHGGHHHHHHGHGGGGGGHHGGGGGGGHHHHFHGFHHHHFGGFEGHHHHHGFHHHHHHGGGGGFBFGHFFGFDGGHHHFHD?D/DFFGGGGGGG
@M02034:409:000000000-BFKT7:1:2104:18809:21680 1:N:0:24
AAAGTCGAGGTGCCTAAAGTGGCAACCCAGACTAGTTTGCCTGTTGGTGGTGTAGAGCTTCCTGTAGCCGCATGGCGTTCGTACTTAAATATGGAACTAACCATTCCAATTTTCGCTGTCTCTTATACACATCTCCGAGCCCACGAGACC
+
ABBBADAABDBBGGGGGBGEGGGFFHGGGFHGHHFHD5D5GGHFHHG?FGEEGFHHHHFFHGHHHFHHHGG?EGHEGGGGGDHGHHEH3GHGHFHFHHGBFHGHEHGHGHEHHE@EGGGEFFFHDFBGFGGGHHGHG?DGCFHECGCG?F
@M02034:409:000000000-BFKT7:1:2104:8612:21687 1:N:0:24
AAAGTCGAGGTGCCTAAAGTGGCAACCCAGACTTGGGAGGGGGTT
+
?1AAAFAADDAACG1FGGGDGFFBFGHEFACEBGGFC0A?A//AE
@M02034:409:000000000-BFKT7:1:2104:3456:21693 1:N:0:24
CAAGTCGAGGTGCCTAAAGTGGCAACCCAGACTCCTCATTAGGTTGGTGGTGTAGAGCTTCCTGTAGCCGCATGGCGTTCGTACTTAAATATGGAACTAACCATTCCAATTTTCGCTGTCTCTTATACACATCTCCGAGCCCACGAGACC
+
>AAAAFAABBAAGGFFGGGFGGDFHGFEEHHGHHCGHHHHBHHGGFEEFGEFHHHFHFHHHHHHFGHBGEEE?EH1EEGGFF?FGG4FGGFHHH3EEGFGFHFFGFGBGGHHHBE<EFGFGHEHGHDB?FD22B?FF<//CCGFB@D?AC
@M02034:409:000000000-BFKT7:1:2104:4520:21702 1:N:0:24
AAAGTCGAGGTGCCTAAAGTGGCAACCCAGACGATT
+
ABBBBFBBBBAAGFFGGGGFGFFGHHHGDGHG222B
@M02034:409:000000000-BFKT7:1:2104:9770:21704 1:N:0:24
AAAGTCGAGGTGCCTAAAGTGGCAACCCAGACTAGGGCTAGTGTTGGTGGTGTAGAGCTTCCTGTAGCCGCATGGCGTTCGTACTTAAATATGGAACTAACCATTCCAATTTTCGCTGTCTCTTATACACATCTCCGAGCCCACGAGAC
+
CCCCBFBBCBBCGGGGGGGGGGGHHHHGGHHGH3G32BG2FAGHHHHGFGEFHHHHHHHHHHHHHHHHHGGGGGHHGGGGGGHHHHHHHHHHHHHHGHGHHHGHHHHHHHHHHHGGGGGHHGHHHHHHHHGHHHHHGGGGGGGGGGGGG
@M02034:409:000000000-BFKT7:1:2104:6698:21708 1:N:0:24
AAAGTCGAGGTGCCTAAAGTGGCAACCCAGACTAATATGCAGGTTGGTGGTGTAGAGCTTCCTGTAGCCGCATGGCGTTCGTACTTAAATATGGAACTAACCATTCCAATTTTCGCTGTCCTTATACACATCTCCGAGCCCACGAGACCA
+
BBCCBFCCCCCBGGGGGGGGGGGHHHHGGHHGHHEBFDGGHHHHGGGGFGEFFFHBGHHHHGHHHFHGHGGFGGHFGFGGGFHHHHHGHHGGHGEBFHHHHHHHHHGHHHHHHHGGGGGHFFHDG4BBGHG2G3B</BBCE/F/<ADDEC
@M02034:409:000000000-BFKT7:1:2104:8599:21709 1:N:0:24
AAAGTCGAGGTGCCTAAAGTGGCAACCCAGACTTGGGAGGGGG
+
A?AAAFABB@AAGGGFFFAGGGEEBFHGGHGCFA33F22EE?E
@M02034:409:000000000-BFKT7:1:2104:18870:21710 1:N:0:24
AAAGTCGAGGTGCCTAAAGTGGCAACCCAGACTAGGAGTCCGGTTGGTGGTGTAGAGCTTCCTGTAGCCGCATGGCGTTCGTACTTAAATATGGAACTAACCATTCCAATTTTCGCTGTCTCTTATACACATCTCCGAGCCCACGAGACC
+
BACCBFBBCCBBGGGFGFFGGGGHHHHGGHHGHHHHHHHHHGGGGGGEFGEFHHHHHHHHHHHHHHHHHGGGGGHHGGGGGGHHHHHHHHHHHHGHHHGHHHHHHHHHHHHHHHGGGGGHHHHHHHHHFHHHHHHHGCGGGGHGGGGGGG
@M02034:409:000000000-BFKT7:1:2104:9695:21716 1:N:0:24
AAAGTCGAGGTGCCTAAAGTGGCAACCCAGACTCGTAATAATGTTGGTGGTGTAGAGCTTCCTGTAGCCGCATGGCGTTCGTACTTAAATATGGAACTAACCATTCCAATTTTCGCTGTCTCTTATACACATCTCCGAGCCCACGAGACC
+
BCCCCFCCCCBCGGGGGGGGGGGHHHHGGCGGHBAGG2F5ADGGHHGGGGGGHHHHHHHHHHHHHFHHHGGGGGHHGGGGGGHHHHDFFHHHHHHHHHHHHHGHHHHHHHHHHHGGGGGHHHHHHHHHHHHHHHHHGCGGGGHGGGFGGF
@M02034:409:000000000-BFKT7:1:2104:22614:21717 1:N:0:24
AAAGTCGAGGTGCCTAAAGTGGCAACCCAGACTGAGAATTATGTTGGTGGTGTAGAGCTTCCTGTAGCCGCATGGCGTTCGTACTTAAATATGGAACTAACCATTCCAATTTTCGCTGTCTCTTATACACATCTCCGAGCCCACGAGACC
+
BBBBBFBBBBBBGGGGGGGGGGGHHHHGGDHGHFCGFHGFFGFHHHHEFGGGHHHFHHHHHHHHGHHHHGGGGGHHGGGGGGHHHGHGHHHHHHGHHHHHFHHGHHGHFGHHHHGGGGGHHGHHHHHHHHHHHHHHGBCFGGHGGGGGFG
@M02034:409:000000000-BFKT7:1:2104:24889:21720 1:N:0:24
AAAGTCGAGGTGCCTAAAGTGGCAACCCAGACTCAGCCGAATGTTGGTGGTGTAGAGCTTCCTGTAGCCGCATGGCGTTCGTACTTAAATATGGAACTAACCATTCCAATTTTCGCTGTCTCTTATACACATCTCCGAGCCCACGAGACC
+
BBBBBFBBCCABGGGGGGGGGGGHHHHGGHHGHHHHGHGFGFHHHHGGGGEFHHHHHGHHHHHHHHHHHGGGGGHHGGGGGGHHHHGGHHGHHHFHHHHGHHHHHGHHHHHHHHGGGGGHHHHHGHHHHHHHHHFHGCGGGGHGGGGGGG
@M02034:409:000000000-BFKT7:1:2104:9774:21722 1:N:0:24
AAAGTCGAGGTGCCTAAAGTGGCAACCCAGACTGGGACTGGGGTTGGTGGTGTAGAGCTTCCTGTAGCCGCATGGCGTTCGTACTTAAATATGGAACTAACCATTCCAATTTTCGCTGTCTCTTATACACATCTCCGA
+
>A1>AB>A?D1>AGGGGBGDGFC0B0FEF0EGBGHA0GGEFA/AEEG//EAFEBBBEFHBGBGF1GGBFF@GFEFF?>ECEE0GHB2BGH22F1BFCBGFCFF11BFGFG1GB2/EEAFFFFBFFHFB><B1F1@@A<
@M02034:409:000000000-BFKT7:1:2104:22671:21741 1:N:0:24
AAAGTCGAGGTGCCTAAAGTGGCAACCCAGACTTGGAGGAGGGTTGGTGGTGTAGAGCTTCCTGTAGCCGCATGGCGTTCGTACTTAAATATGGAACTAACCATTCCAATTTTCGCTGTCTCTTATACACATCTCCGAGCCCACGAGACC
+
ABBBBFBBBBAAFGGDFGFGGGGHHHHGGGHGHHHHGGGEGGGEGGGEFGEGHGHHHHHHBHHHHHHHHGGGGGHGFEGGGGHHHHHHHHHHHHGFFHGHGHDFGFFHHGHHHFGGGGGGHFHHFHHGHFHHGGDGD@CGGGEGGG/EGF
@M02034:409:000000000-BFKT7:1:2104:13963:21755 1:N:0:24
AAAGTCGAGGTGCCTAAAGTGGCAACCCAGACTGGGAGGCGTGTTGGTGGTGTAGAGCTTCCTGTAGCCGCATGGCGTTCGTACTTAAATATGGAACTAACCATTCCAATTTTCGCTGTCTCTTATACACATCTCCGAGCCCACGAGACC
+
CCCCBFCCBCBBGGGGGGGGGGGHHHHGGGHGHHHHHGGGGGGGHHHFFGEFHHHHHHHHHHGHHHGHHGGGGGHHGGGGGGGHHHFGHHHHHGHHFHGFHHHHHHGHHHGHHHGGGGGGHGHHGHHHFHGGHHHHG?FFGGHGGGGGGG
@M02034:409:000000000-BFKT7:1:2104:15619:21757 1:N:0:24
AAAGTCGAGGTGCCTAAAGTGGCAACCCAGACTATGAATAATGTTG
+
A@ABBF>33>>ABGGGBGGGCFFFGGHFFGHGGD5555D55B5DF5
@M02034:409:000000000-BFKT7:1:2104:16025:21760 1:N:0:24
AAAGTCGAGGTGCCTAAAGTGGCAACCCAGACTGGGGGGGAGGTTGGTGGTGTAGAGCTTCCTGTAGCCGCATGGCGTTCGTACTTAAATATGGAACTAACCATTCCAATTTTCGCTGTCTCTTATACACATCTCCGAGCCCACGAGAC
+
BBBBBFBBDDBBGGGFFGGGGGGHHHHGGHAEHHEECGGF-:ACCGCDGGGGGFFFGGGGGGGGFFGGGGG?DDFFFFFFFF.EEB/99;/BFF/;BF/BFFB;FBFB9;BFFB-.DDDFFFFF/;9BBBBFFFF/D@--@A.9@D=DF
@M02034:409:000000000-BFKT7:1:2104:19537:21762 1:N:0:24
AAAGTCGAGGTGCCTAAAGTGGCAACCCAGACTTAGCCTGAGGTTG
+
CCCCBFBBBCBCGGGGGGGGGGGHHHHGGHHGH5F53B5FA2FHBG
@M02034:409:000000000-BFKT7:1:2104:22362:21774 1:N:0:24
AAAGTCGAGGTGCCTAAAGTGGCAACCCAGACTTGTAATCTGGTTGGTGGTGTAGAGCTTCCTGTAGCCGCATGGCGTTCGTACTTAAATATGGAACTAACCATTCCAATTTTCGCTGTCTCTTATACACATCTCCGAGCCCACGAGAC
+
>11AAFAADDAAGGG1FAGAGFFHGGHCFHHGHHD1DEF2E2GFBEEEAABABAF2A1GEFCFGFFHHGFGEGEGGEGGEE/GGFGGFDFFHGGB@1FGBGFHHHHBFFGHHHFEFF<EGGHHHFBFG2FFHFHF1CCGGGAFC@CGGF
@M02034:409:000000000-BFKT7:1:2104:16043:21775 1:N:0:24
AAAGTCGAGGTGCCTAAAGTGGCAACCCAGACTGGGGGGGAGGTTGGTGGTGTAGAGCTTCCTGTAGCCGCATGG
+
BBBBBFBBBBBBGGGGCGGGGGGHHHHGGHDFHHHAFGGG?@DCGHG.9.CA;BF099C/;FFFFBFB0CD9DG9
@M02034:409:000000000-BFKT7:1:2104:15622:21778 1:N:0:24
AAAGTCGAGGTGCCTAAAGTGGCAACCCAGACTATGAATGATGTTGGTGGTGTAGAGCTTCCTGTAGCCGCATGGCGTTCGTACTTAAATATGGAACTAACCATTCCAATTTTCGCTGTCTCTTATACACATCTCCGAGCCCACGAGACC
+
CCCCBFBCCCCCGGGGGGGFGGGHHHHGGHGGHFHHHFHHDGHHHHEEEFGGFEH5GFHHFHHHHFHGHGGCFGHFGGGFFEFHHHHHGHHHHHDGHHHGBF3FHGGGFGGHHFFEGFFHFHHHGFGGBCGHHHHHG@@FCFEGGGGGGG
@M02034:409:000000000-BFKT7:1:2104:14249:21782 1:N:0:24
AAAGTCGAGGTGCCTAAAGTGGCAACCCAGACTCTGGATGAGGTTGGTGGTGTAGAGCTTCCTGTAGCCGCATGGCGTTCGTACTTAAATATGGAACTAACCATTCCAATTTTCGCTGTCTCTTATACACATCTCCGAGCCCACGAGACC
+
?AAAAFBADBAAFGGGGBGBGGGHFAGAFDHEGHHGHFFFHGFGGHGEFEABFEGBGGFHFHHHBGHHHEEEGEHFEEFGEEFGHFHHHHGGGHGHGHHBBGFGHGHFHHHHHHGGGGEEGHHHHFF?GB2FGGDGGG?//FCEDGGGGA
@M02034:409:000000000-BFKT7:1:2104:20424:21783 1:N:0:24
AAAGTCGAGGTGCCTAAAGTGGCAACCCAGACTTCGACGATTGTTGGTGGTGTAGAGCTTCCTGTAGCCGCATGGCGTTCGTACTTAAATATGGAACTAACCATTCCAATTTTCGCTGTCTCTTATACACATCTCCGAGCCCACGAGACC
+
AAABAFBBCCBBGGGGGGGGGGGHHHHGGHHGHHHGHGGGGHGFHHHGFGAFGGHHHHHHHHHHHHHGHGGGGGHHGGGGGGHHHHHGHHHHHHGDGHHGHHGHHHHHHHHHHGGGGGGFHGHHFGFDDGHFHHFGGCGGGEHGGGGGCF
@M02034:409:000000000-BFKT7:1:2104:7246:21783 1:N:0:24
AAAGTCGAGGTGCCTAAAGTGGCAACCCAGACTTTTTGTTTTGTTGGTGGTGTAGAGCTTCCTGTAGCCGCATGGCGTTCGTACTTAAATATGGAACTAACCATTCCAATTTTCGCTGTCTCTTATACACATCTCCGAGCCCACGAGACC
+
BCCCCFCBCCBBGGGGGGGGGGGHHHHGGHHGHHHHHGHHHHHHHHHGFGEFGHHGGHHHHHHHHHHHHGGGGGHHGGGGGGGHHHHHHHHHHGHHHHGFFHFHHHGHHHHHHHGGGGGHHHHHHHGHGHHHHHHFGGGGGGHGGGGGGG
@M02034:409:000000000-BFKT7:1:2104:10264:21786 1:N:0:24
AAAGTCGAGGTGCCTAAAGTGGCAACCCAGACTTTGAA
+
BBBBBFABBBAAGGGGGGGFGFGFHHHGGHHGHFH355
@M02034:409:000000000-BFKT7:1:2104:26741:21786 1:N:0:24
AAAGTCGAGGTGCCTAAAGTGGCAACCCAGACTAAG
+
BCCCBDABCCCCGFGGGGGGGGGHGHHGGHEGH33B
@M02034:409:000000000-BFKT7:1:2104:10562:21787 1:N:0:24
AAAGTCGAGGTGCCTAAAGTGGCAACCCAGACTAATAAGGATGTTGGTGGTGTAGAGCTTCCTGTAGCCGCATGGCGTTCGTACTTAAATATGGAACTAACCATTCCAATTTTCGCTGTCTCTTATACACATCTCCGAGCCCACGAGACC
+
AABBAFBBCCCCGGGGGGGGGGGHHHHGGHHGHHHHHHHHHHHHHHHEFGEFFHHHHHHHHHHHHHHHHGGGGGHHGGGGGEGHHHHGHHHHHHHHHHGGHHHGHHGHHHHHHHGGGGGHHHHHHHHHHGFHHHHFFBCDGGHGGGGGGE
@M02034:409:000000000-BFKT7:1:2104:15152:21791 1:N:0:24
AAAGTCGAGGTGCCTAAAGTGGCAACCCAGACTCATTTTTTTGTTGGTGGTGTAGAGCTTCCTGTAGCCGCATGGCGTTCGTACTTAAATATGGAACTAACCATTCCAATTTTCGCTGTCTCTTATACACATCTCCGAGCCCACGAGACC
+
CCCCCFCABBBCGGGGGGGGGGGHHHHGGHHGHHHHHHHHGGGHHHHGFFFFHFHFHHHHHHHHHHHGHGGGGGHHGGGGGFHHHHHGHHHHHHFGHHGHHHHHHHHGHHHHHHGGGGDGFGHHGHHHGHHHHHHBDCGGCAHGGGGGGE
@M02034:409:000000000-BFKT7:1:2104:6829:21791 1:N:0:24
AAAGTCGAGGTGCCTAAAGTGGCAACCCAGACTGGGCCGGGGGTTGGTGGTGTAGAGCTTCCTGTAGCCGCATGGCGTTCGTACTTAAATATGGAACTAACCATTCCAATTTTCGCTGTCTCTTATACACATCTCCGAGCCCACGAGACC
+
ACCCCFCCBCBBGGGGGGGGGGGHHHHGGHHGHHHHHHGGGGGEEGGEFGFFHHHHHHHHHHHGFGHHHEGGGGHHGGGGGFHHHHGFHHHHHHGFFHHHHHGHEHHHHHHHHHGGGGGGHGHHGHGHGHFHFHGHG?GGGGHGGGGGGG
@M02034:409:000000000-BFKT7:1:2104:11405:21795 1:N:0:24
AAAGTCGAGGTGCCTAAAGTGGCAACCCAGACTAGTAAGAAGGTTGGTGGTGTAGAGCTTCCTGTAGCCGCATGGCGTTCGTACTTAAATATGGAACTAACCATTCCAATTTTCGCTGTCTCTTATACACATCTCCGAGCCCACGAGACC
+
CCCCCFCCCBBCGGGGGGGGGGGHHHHGGHHGHHHHHHHHHHHHHHGGFEEFHHHHHGHHHHHHHHHHHGGGGGHCEEGGGGHHHHFGHHHHHHGHHHGHHHHHHHGHHHHHHHGGGGGGHHHHHHHHHHFHHHHHG?FGGGHGGGGGGG
@M02034:409:000000000-BFKT7:1:2104:10257:21805 1:N:0:24
AAAGTCGAGGTGCCTAAAGTGGCAACCCAGACTTTGAATCTTGTTGGTGGTGTAGAGCTTCCTGTAGCCGCATGGCGTTCGTACTTAAATATGGAACTAACCATTCCAATTTTCGCTGTCTCTTATACACATCTCCGAGCCCACGAGACC
+
AAAB>FAADDBBFFGFGGFFGGGFHHHGGHCFHGHHGHHHHHHFGHHFFEAFHFHHHHHHHHHHHHHHHGGGGGHGGDCGDF2CGHHHHHHHHHHHHGFHGEHGHHEHHHHGHHGGGGGGGHHHFGFFFFEGHHHHGGGGG/FFGCD?DG
@M02034:409:000000000-BFKT7:1:2104:20269:21817 1:N:0:24
AAAGTCGAGGTGCCTAAAGTGGCAACCCAGACTAAGCTGGGTGTTGGTGGTGTAGAGCTTCCTGTAGCCGCATGGCGTTCGTACTTAAATATGGAACTAACCATTCCAATTTTCGCTGTCTCTTATACACATCTCCGAGCCCACCGAGAC
+
CCCCBFBBBCBCGGGGGGGFGGGHHHHGGHHGHHHHHGFGGFEGGHHEGGEFGFHGGHHHHHHGGHHGHGGGGGHHGGGGEEGHHHGFHHHHHHFGHHHGHHHHHHHGHHHHHHGEGGGHHHHHHHHHEGHHHHHGFDGGGGHGDGGGGD
@M02034:409:000000000-BFKT7:1:2104:14623:21826 1:N:0:24
AAAGTCGAGGTGCCTAAGTGGCAACCCAGACTGAGTAGAATGTTGGTGGTGTAGAGCTTCCTGTAGCCGCATGGCGTTCGTACTTAAATATGGAACTAACCATTCCAATTTTCGCTGTCTCTTATACACATCTCCGAGCCCACGAGACCA
+
BCABBFCCCCABGGGGGGGGGGGHHHGGHHGHHHHHHHHFHHHHHHFGGEFGFHHHHHHHHHHHHHHHFFEGGHFEEGFGFFHHHHGHHHHHHFHGHHHHHGHHHHHHHHHHHGFGGEGGHHHHHHFHHGGHHHGGCGCCEHGGGGGGGF
@M02034:409:000000000-BFKT7:1:2104:14951:21833 1:N:0:24
AAAGTCGAGGTGCCTAAAGTGGCAACCCAGACTTATCAGGAGGTTGGTGGTGTAGAGCTTCCTGTAGCCGCATGGCGTTCGTACTTAAATATGGAACTAACCATTCCAATTTTCGCTGTCTCTTATACACATCTCCGAGCCCACGAGACC
+
CCCCCFBCCCACGGGGGGGGGGGHHHHGGHHGHHHHHHHHHGGGHHGGGGGFHHHHHHHHHHHHHHHHHGGGGGHGGFGGGGHHHHHHHHHHHHGHHHHHHHFHHHHHHHHHHHGGGGFHHHHHGHHHHHGHHHHHGCFGGGHGGGGGGG
@M02034:409:000000000-BFKT7:1:2104:16805:21835 1:N:0:24
AAAGTCGAGGTGCCTAAAGTGGCAACCCAGACTAATAGGAAGGTTGGTGGTGTAGAGCTTCCTGTAGCCGCATGGCGTTCGTACTTAAATATGGAACTAACCATTCCAATTTTCGCTGTCTCTTATACACATCTCCGAGCCCACGAGACC
+
BCBCCFCCCCABGGGGGFGGGGGHFHHGGHHGHHHHHHHHHGGHGHGEGGGFGHHGHHHHHHHHGHHHHGGGGGHHGGGGGGHHHHHHHHHHHGHEGHEHHHGHHEHFHHHHHHGGGGGGHHGHHHHHFHHHHHHHGCFGGGHGGFGGGE
@M02034:409:000000000-BFKT7:1:2104:14414:21839 1:N:0:24
AAAGTCGAGGTGCCTAAAGTGGCAACCCAGACTAGTTTTTGGGTTGGTGGTGTAGAGCTTCCTGTAGCCGCATGGCGTTCGTACTTAAATATGGAACTAACCATTCCAATTTTCGCTGTCTCTTATACACATCTCCGAGCCCACGAGACC
+
BCBBCFCCCCBBGGGGGCGGGGGHHHHGGHHGHHHHHHHGGGGGGGGGGGFFGFHGHGHHHHHGGHHHHGGGGGHHGGGGFEGHHHHGHHGHHHGHGHGHHFHGHHHGHHHHHHGGGGGHHHHHHHHHHHHHHHEGGDGCFFHGGGGGGF
@M02034:409:000000000-BFKT7:1:2104:12954:21843 1:N:0:24
AAAGTCGAGGTGCCTAAAGTGGCAACCCAGACTAAGAAGGAGGTTGGTGGTGTAGAGCTTCCTGTAGCCGCATGGCGTTCGTACTTAAATATGGAACTAACCATTCCAATTTTCGCTGTCTCTTATACACATCTCCGAGCCCACGAGACC
+
AAAA?FAADDA?GGG11ABBBFFHGGHGGGHGHGFHBGF0BFEE0GEGAEFGHGHBA1F11BFFBAFADEG?ECF0EEEEEE0/?DDB12GBDG1@BFDF101BB>E2GGFFB2EFGC/B2FFFBGBBD<F1GHH1C?//<FG/<CCG??
@M02034:409:000000000-BFKT7:1:2104:16818:21849 1:N:0:24
AAAGTCGAGGTGCCTAAAGTGGCAACCCAGACTAATAGGAAGGTTGGTGGTGTAGAGCTTCCTGTAGCCGCATGGCGTTCGTACTTAAATATGGAACTAACCATTCCAATTTTCGCTGTCTCTTATACACATCTCCGAGCCCA
+
AAAAADAA?DAAFGGGGGG31AFFHHHGFHAEGAFFGBC1DC/GF0AB/AABB1F2F1FGH1FDEGFGHGECCEGGG>EEE?0BCHBEGFEDGHDDFH1GHFFFHHG2FF1F>2/EE?EF2BBF12B2B11BB1D1B/BC//C
@M02034:409:000000000-BFKT7:1:2104:10941:21851 1:N:0:24
AAAGTCGAGGTGCCTAAAGTGGCAACCCAGACTACTGGTGCGGTTGGTGGTGTAGAGCTTCCTGTAGCCGCATGGCGTTCGTACTTAAATATGGAACTAACCATTCCAATTTTCGCTGTCTCTTATACACATCTCCGAGCCCACGAGACC
+
BBBBBFBBBBBBGGGGGGGGGGGHHHHGGHHGHFAGGGGF3AEGEGGFGGGFHHHHHGHHHGHHHHHHHGGGGGHHGGGGGEHEGHGGHHHHHHHHHHHHHHHHHHHHGHHHHHGGGGGHHHHHHHHHGHGHHHHHGCFGGGHGGGGGGG
@M02034:409:000000000-BFKT7:1:2104:9766:21861 1:N:0:24
AAAGTCGAGGTGCCTAAAGTGGCAACCCAGACTATTTGTTTGGTTGGTGGTGTAGAGCTTCCTGTAGCCGCATGGCGTTCGTACTTAAATATGGAACTAACCATTCCAATTTTCGCTGTCTCTTATACACATCTCCGAGCCCACGAGACC
+
ABBBADAABBABGGGGFDGFFGGHHHHGGGHGHBFGHG5BFGGHHGGGGGFFHGHHHHHHHHHHFHGGFGGGGGHHGFGGGGHHHHGGGHHHHGGHHFGEGHFHHHFHHHHHHHGGGGFFHHHHHHHHHHFHHHHFGBDGGGGGG/CGCF
@M02034:409:000000000-BFKT7:1:2104:23034:21881 1:N:0:24
AAAGTCGAGGTGCCTAAAGTGGCAACCCAGACGGTTTCGGTGGTTG
+
CCCCCFBCCCBCGGGGGGGGGGGHHHHGGHHG2E222DEE22BE1F
@M02034:409:000000000-BFKT7:1:2104:23052:21882 1:N:0:24
AAAGTCGAGGTGCCTAAAGTGGCAACCCAGACTGGGTCGGTGGTTGGTGGTGTAGAGCTTCCTGTAGCCGCATGGCGTTCGTACTTAAATATGGAACTAACCATTCCAATTTTCGCTGTCTCTTATACACATCTCCGAGCCCACGAGACC
+
ACCCCFCBBCBCGGGGGGGGGGGHHHHGGHHGHHHGHHGGEEEEFGFFGGFFHHHHHHHHHHHHHHHGHGGGGGHGGGGGGGHHHHGFGHHHHHHHHHFFHHHHHHGGHHHHHHGGGGDFHHHHHHFHGHHHHHGFDBFGGGHGGCGGGE
@M02034:409:000000000-BFKT7:1:2104:19402:21884 1:N:0:24
AAAGTCGAGGTGCCTAAAGTGGCAACCCAGACTACTCCTCCTGTTGGTGGTGTAGAGCTTCCTGTAGCCGCATGGCGTTCGTACTTAAATATGGAACTAACCATTCCAATTTTCGCTGTCTCTTATACACATCTCCGAGCCCACGAGACC
+
ABBBBFCCCCBCGGGGGGGGGGGHHHHGGHGGHHHHHHHHHHHHHHHGGGGFHHHHHHHHHHHHGHHHHGGGGGHGGGGGGGHHHHGHGHHHHHGHHHHHHHHHHHGHHHHHHHGGGGGHHHHHFHGHHHHHGHFHF@DFGGHGGGGGGF
@M02034:409:000000000-BFKT7:1:2104:22435:21886 1:N:0:24
AAAGTCGAGGTGCCTAAAGTGGCAACCCAGACTGGGAGTCCTGTTGGTGGTGTAGAGCTTCCTGTAGCCGCATGGCGTTCGTACTTAAATATGGAACTAACCATTCCAATTTTCGCTGTCTCTTATACACATTCCGAGCCCACGAGACCA
+
CCCCCFBCCCCCGGGGGGGGGGGHHHHGGHHCHHFAAFGGDGHHFH2BAAECADGAFDGF5GDGBE55AEGEGGF1E>EFFECGGGH3EGHFGF3@FFHH30?F3DGFHHFHG?EFGE?G4FGG?G33FFFC?FGFDG?FCACD@DAA=?
@M02034:409:000000000-BFKT7:1:2104:14371:21890 1:N:0:24
AAAGTCGAGGTGCCTAAAGTGGCAACCCAGACTGGGCTGGGGGTTGGTGGTGTAGAGCTTCCTGTAGCCGCATGGCGTTCGTACTTAAATATGGAACTAACCATTCCAATTTTCGCTGTCTCTTATACACATCTCCGAGCCCACGAGACC
+
BCCCBFCCCCCCGGGGGGGGGGGHHHHGGHHGHHHGHHGGGGGGGGGEFGGFGFF@GGFGHHHHHFGFFGGGGGF1EEEGGEFHHHHFHHHHHGFDFHHF?EDGFHHGHHGHHGGGGGEHHHHHFHHGGFHHHHHHF/@@FGGGCDD>EC
@M02034:409:000000000-BFKT7:1:2104:18546:21890 1:N:0:24
AAAGTCGAGGTGCCTAAAGTGGCAACCCAGACTTAGCAGGTGGTTGGTGGTGTAGAGCTTCCTGTAGCCGCATGGCGTTCGTACTTAAATATGGAACTAACCATTCCAATTTTCGCTGTCTCTTATACACATCTCCGAGCCCACGAGACC
+
CCCCCFBCCCCBGGGGGGGGGGGHHHHGGHHGHHGHHHHGEGGGGGGEFGGFGFHGGHHHHHHHHHHHHGGFGGHGGGGGGGHHHHHHHHHHHHFFHHHHHHGGHHFGHGHHHHGGGGGHHHHHGHHHGHHHHHHHGGGGGGHGGFCDGF
@M02034:409:000000000-BFKT7:1:2104:14453:21891 1:N:0:24
AAAGTCGAGGTGCCTAAAGTGGCAACCCAGACTAAGAATTAGGTTGGTGGTGTAGAGCTTCCTGTAGCCGCATGGCGTTCGTACTTAAATATGGAACTAACCATTCCAATTTTCGCTGTCTCTTATACACATCTCCGAGCCCACGAGACC
+
CCCCBFCCCCCCFGGGGBGFGGGHHHHGGHHGHHGHGHGHHGHHGHGGGGGFGHHGHHGHHHHHGHHHHGGGGFFGFEGGEFGHHHHHHHHGHHFHGHHFHHHHFHHHHHHHHHGGGGEGHHHHFHHFFHFHHHHHGBCCGEHGGGGGGG
@M02034:409:000000000-BFKT7:1:2104:10232:21902 1:N:0:24
AAAGTCGAGGGTGCCTAAAGTGGCAACCCAGACTGATAATTCGGTTGGTGGTGTAGAGCTTCCTGTAGCCGCATGGCGTTCGTACTTAAATATGGAACTAACCATTCCAATTTTCGCTGTCTCTTATACACATTCCGAGCCCACGAGACC
+
AABB>DAADDDBGGGGGGGGGGGGHHHHGGHHGHHHHHHHHHGFFEFGEGEEFGGHHGHGHHHHHHFGFGGGGGGHFGEFFEEHHHHHHHHHHHHGHHHHHHHHHHHHHHGHHHHE?EGGHHHHHHHGHHHHGHHFFDGGGGHGGCGDGE
@M02034:409:000000000-BFKT7:1:2104:8419:21905 1:N:0:24
AAAGTCGAGGTGCCTAAAGTGGCAACCCAGACTCCGCATCCGGTTGGTGGTGTAGAGCTTCCTGTAGCCGCATGGCGTTCGTACTTAAATATGGAACTAACCATTCCAATTTTCGCTGTCTCTTATACACATCTCCGAGCCCACGAGACC
+
AABBAFCCCBAAGGGGGGGGGGGHHHHGGHHGHHHGGGGGHGGEGGC1FFEFGFG5F5FGFHHHHFHGHGGCGGHGGFFGGGGEAGHHHHHHHHFHHHFHFHBGBGGHHHHHHHGGGFEHHEGHFHFHFHFHHHHFG<CC/FHGGG?DDF
@M02034:409:000000000-BFKT7:1:2104:12737:21909 1:N:0:24
AAAGTCGAGGTGCCTAAAGTGGCAACCCAGACTATTACGCTTGTTGGTGGTGTAGAGCTTCCTGTAGCCGCATGGCGTTCGTACTTAAATATGGAACTAACCATTCCAATTTTCGCTGTCTCTTATACACATCTCCGAGCCCACGAGACC
+
CCCCCFCBCCCCGGGGGGGGGGGHHHHGGHGGHHHHCH2EEFGHHHHEFDFFGFGDFGFHGGHHGFFDEEFEGGH1EEFGFE?FGFFG3GHFFH3BGFHH3E?FGGHFDGGHH?EEFD/BBHGFDHHHHFEGHHGBFCGGG/GFGC@EGG
@M02034:409:000000000-BFKT7:1:2104:6668:21910 1:N:0:24
AAAGTCGAGGTGCCTAAAGTGGCAACCCAGACTCCGACGCATGTTGGTGGTGTAGAGCTTCCTGTAGCCGCATGGCGTTCGTACTTAAATATGGAACTAACCATTCCAATTTTCGCTGTCTCTTATACACATCTCCGAGCCCACGAGACC
+
BCCBCFBBCCBCGGGGGGGGGGGHHHHGGHHGHHHGGGEGGGGHHHHEFGEFGGHHHHHHHHHGGHHHHGFGGGHHGGGGGGHHHHHHHHGHHHFGFHGHHHGHHHHHGHHHHHGGGGGHHHHHHHHGFGFFHHGHGGGFGGHGGGGGGF
@M02034:409:000000000-BFKT7:1:2104:27019:21911 1:N:0:24
AAAGTCGAGGTGCCTAAAGTGGCAACCCAGACTGTGACTATGGTTGGTGGTGTAGAGCTTCCTGTAGCCGCATGGCGTTCGTACTTAAATATGGAACTAACCATTCCAATTTTCGCTGTCTCTTATACACATCTCCGAGCCCACGAGACC
+
BBBBBFAADBAAFGGGGGGFGD2CFGHGGGH2FFGGGGGGHGHFGEGEFFBFFGFFGHHHGGHEFFGGHEAEGEHHGEGFEEFGHHBGGHFHHHGFFHDFGFFBFG4BFGHHHHFEGGGDGHHGFHHGFGFFFGFGE?F/B/FFDGGCAF
@M02034:409:000000000-BFKT7:1:2104:8438:21914 1:N:0:24
AAAGTCGAGGTGCCTAAAGTGGCAACCCAGACTCCGCATCCGGTTGGTGGTGTAGAGCTTCCTGTAGCCGCATGGCGTTCGTACTTAAATATGGAACTAACCATTCCAATTTTCGCTGTCTCTTATACACATCTCCGAGCCCACGAGACC
+
BBCBBFBADBBCGGGGGGGGGGGHHHHGGHGGHHHGGGGGHGGGGGGGFGGFGGHFHHHHHHHHHGHHGGGEGEFFEFGGGGHHHHHHHHHHHHBFGHHHFHFHHHHHHHHHHHGGGGGGHGHHFHGFFGGHHHHHG?DFGGHGG/CDDG
@M02034:409:000000000-BFKT7:1:2104:12694:21919 1:N:0:24
AAAGTCGAGGTGCCTAAAGTGGCAACCCAGACTGCGGGTGGTAAGGAGCTTCCTGTAGC
+
CCCCBFCCCCBBGGGGGGGGGGGHHHHGGHHGHH3FC2AA0ADD3GDG1CG53ABA555
@M02034:409:000000000-BFKT7:1:2104:22913:21919 1:N:0:24
AAAGTCGAGGTGCCTAAAGTGGCAACCCAGACTCATCAGAAGGTTGGTGGTGTAGAGCTTCCTGTAGCCGCATGGCGTTCGTACTTAAATATGGAACTAACCATTCCAATTTTCGCTGTCTCTTATACACATCTCCGAGCCCACGAGACC
+
AAAAAFBBBBABFGGGGGGGGGFFHHHGGGGGHHHHHGFHHFFHGHGEFGEFHHHHHHHHHHHHHHHHHGGGGGHHGGGGGGHHHHHHHHHHHHGHGHHHHHHHHHGGGHHHHHGGGEEHHHHHHHHHHBGHHHHFG/@CGGHFGCG?DG
@M02034:409:000000000-BFKT7:1:2104:19321:21924 1:N:0:24
AAAGTCGAGGTGCCTAAAGTGGCAACCCAGACTGGGGATTGGGTTGGTGGTGTAGAGCTTCCTGTAGCCGCATGGCGTTCGTACTTAAATATGGAACTAACCATTCCAATTTTCGCTGTCTCTTATACACATCTCCGAGCCCACGAGACC
+
BBBAAFAAD@>AGGGGFFFBGGFHHHHGGFHFHFHHGFEFHGHEFEGEFGEFHHHBGHHHHBHHHHHHEGCGGGGEGGGGGGGFGHHFGHFHFHD33FGBFHEGHHHHHHHGHHGCDEGHHDGHFGGD2GHHFGB1CC@CCF<?@/<EGG
@M02034:409:000000000-BFKT7:1:2104:21792:21933 1:N:0:24
AAAGTCGAGGTGCCTAAAGTGGCAACCCAGACTCAGACTACGGTTGGTGGTGTAGAGCTTCCTGTAGCCGCATGGCGTTCGTACTTAAATATGGAACTAACCATTCCAATTTTCGCTGTCTCTTATACACATCTCCGAGCCCACGAGACC
+
CCCCCFCCCCCBGGGGGGGGGGGHGHHGGHHGHHHHHHHHHGGHGGGGFGFFHGHFHHHHHHHHGHHHHGGGGGHHGEGGGFHHHHHHHHHHHHHHHHHHHHFHHHHGHHHHHHGGGGFHHHHHHHHHGHHHHHHHGDCGGGHGGGGGGG
@M02034:409:000000000-BFKT7:1:2104:8320:21936 1:N:0:24
AAAGTCGAGGTGCCTAAAGTGGCAACCCAGACTCAGAGTCAGGTTGGTGGTGTAGAGCTTCCTGTAGCCGCATGGCGTTCGTACTTAAATATGGAACTAACCATTCCAATTTTCGCTGTCTCTTATACACATCTCCGAGCCCAAGAGACC
+
AABBAFB>AAABGGCGFGGGGGGHHDGGFHHGHHHHHHFGFGF5GHGFFEEFBGHGGDFGFFHGGFHDFEAEEGG?EEEGGGHEHHHGHHF4GGGFFGGFHEFBBFFGGFGGHGEDFGEEFGHGHGHGEFDBFGHHGCCBDEG/FGHHFA
@M02034:409:000000000-BFKT7:1:2104:21258:21940 1:N:0:24
AAAGTCGAGGTGCCTAAAGTGGCAACCCAGACTCGGTAGAGTGTTGGTGGTGTAGAGCTTCCTGTAGCCGCATGGCGTTCGTACTTAAATATGGAACTAACCATTCCAATTTTCGCTGTCTCTTATACACATCTCCGAGCCCACGAGACC
+
ABCCCFBBDBCCGGGGGGGGGGGHHHHGGHHGHHGGEHEFHGHHHHHFFGEFGHHHHHHHHHHHHHHHHGGGGGHHGGGGFGGHHHHHHHHHHHHHHHHHHHGHHHGHHHHHHHGGGGGHHHHHHHHHFHHFHHHHGCGGGGHGGGGGGG
@M02034:409:000000000-BFKT7:1:2104:5524:21943 1:N:0:24
AAAGTCGAGGTGCCTACAGTGGCAACCCAGACTTAGACGAAGGTTGGTGGTGTAGAGCTTCCTGTAGCCGCATGGCGTTCGTACTTAAATATGGAACTAACCATTCCAATTTTCGCTGTCTCTTATACACATCTCCGCGCCCACGAGAC
+
AAAAAFAADAAAGGGG1A1FGGGHHHHGGHHGH2FGB1E/AEEABG?EFAEEGGHGFGFHHHHEHHHGGFEEGFGAE/EFGGHHHFFFGBGFHBF1CGF1FGFGFF2FHHHHHHEGGCEBDFFFFHFG2B1C1FFH?//>CGCGCCGGC
@M02034:409:000000000-BFKT7:1:2104:20264:21952 1:N:0:24
AAAGTCGAGGTGCCTAAAGTGGCAACCCAGACTAAGTTGCCTGTTGGTGGTGTAGAGCTTCCTGTAGCCGCATGGCGTTCGTACTTAAATATGGAACTAACCATTCCAATTTTCGCTGTCTCTTAAACACATCTCCGAGCCCACGAGACC
+
CCCCCFCCBCCBGGGGGGGGGGGHHHHGGHHGHFDGDF5DDFGHDHHEC?EFEHGBGGHGFHHHADFBGEG?EGFAEEEEFEEGFHHDGFFGHH3DFFHHC?3FGEHF4FFHG4EEFEEG?GHHD433FCHFHGHD/@/BBEEGGFGD/F
@M02034:409:000000000-BFKT7:1:2104:10018:21960 1:N:0:24
AAAGTCGAGGTGCCTAAAGTGGCAACCCAGACTACGAAGGCGGTTGGTGGTGTAGAGCTTCCTGTAGCCGCATGGCGTTCGTACTTAAATATGGAACTAACCATTCCAATTTTCGCTGTCTCTTATACACATCTCCGAGCCCACGAGAC
+
ABCCAFBBCCABGGGGGGGGGGGHHHHGGHHGHHFGGGGGHGGEFGGEFG1FGGHGHHGHGGHHHHHHEEE@EGHHGG?FEEGHHHHHHHHGHHHHHHHHHFGHHHHGHHHHHHGGGGGGHGHHFGHHFFFHHHHHGCC/@GHGGFGGF
@M02034:409:000000000-BFKT7:1:2104:11887:21976 1:N:0:24
AAAGTCGAGGTGCCTAAAGTGGCAACCCAGACTAGTAATAATGTTGGTGGTGTAGAGCTTCCTGTAGCCGCATGGCGTTCGTACTTAAATATGGAACTAACCATTCCAATTTTCGCTGTCTCTTATACACATCTCCGAGCCCACGAGACC
+
BBBBBFBBBDABGGGFGBGGGGGHHHHGGHHGHHHHHHHHHHHHHHHFFEEFGHHGHFHHHHHHHHHGHGGGGGHHGGGGGGHHHHHGHHHHHHFFHHHHHHHHHHGHHHHHHHGGGGGHHHHHHHHHGHGHHHFGGCFGGGHGGGGGGE
@M02034:409:000000000-BFKT7:1:2104:5466:21993 1:N:0:24
AAAGTCGAGGTGCCTAAAGTGGCAACCCGACTCAGAAGCAGGTTGGTGGTGTAGAGCTTCCTGTAGCCGCATGGCGTTCGTACTTAAATATGGAACTAACCATTCCAATTTTCGCTGTCTCTTATACACATCTCCGAGCCCACGAGACCA
+
CCCCCFBCCCCCGGGGGGGGGGGHHHHGGGGEDHFGHFFHHHCGFGBFEEFGFHFGFHHHHHHHGHHHGGGGGHHGGGGGGHHHHHHHHGHHHHFFHGHHHFGHHGH?GHHHEEAAFEHHHHHGHDGHHHHHHFHGGGCFEHGGGGGGGH
@M02034:409:000000000-BFKT7:1:2104:15421:21995 1:N:0:24
AAAGTCGAGGTGCCTAAAGTGGCAACCCAGACTAAGAGGTGGGTTGGTGGTGTAGAGCTTCCTGTAGCCGCATGGCGTTCGTACTTAAATATGGAACTAACCATTCCAATTTTCGCTGTCTCTTATACACATCTCCGAGCCCACGAGACC
+
ABBBBFBABBBBGGGGGGGGGGGHHHHGGGGGHHHGHHH3AFFEFGGEFFEFHHHGHHHHHHHHHHHFHGGGGGHHGGGGGFHHHHGHHHHHHHFGFHGHHHHGGHHGGHHHHHGGGGGHHHHHGHHHGHHHHHFHGCCFGGHGGGGGGF
@M02034:409:000000000-BFKT7:1:2104:10094:21995 1:N:0:24
AAAGTCGAGGTGCCTAAAGTGGCAACCCAGACTGAGCGTTATGTTGGTGGTGTAGAGCTTCCTGTAGCCGCATGGCGTTCGTACTTAAATATGGAACTAACCATTCCAATTTTCGCTGTCTCTTATACACATCTCCGAGCCCACGAGACC
+
BBBBBFBBBBABGGGGGGGGGGGGHHHGGGHGHHHHHGEGGHHHHHHGFGEFGHHGHHHHHHHHHHHGHGGGGGHHGGGGGGGHHHGHHHHHHHGFHHGGHHHHHHGHHHHHHHGGGGDHHGHHHHGHHHHHHHHHGCGGGGHGGCGGGF
@M02034:409:000000000-BFKT7:1:2104:7167:22003 1:N:0:24
AAAGTCGAGGTGCCTAAAGTGGCAACCCAGACTATTGCTGGTGTTGGTGGTGTAGAGCTTCCTGTAGCCGCATGGCGTTCGTACTTAAATATGGAACTAACCATTCCAATTTTCGCTGTCTCTTATACACATCTCCGAGCCCACGAGACC
+
BBBBAFAABBAAGGGFGFGGGGGHHHHGGHHGHHFFFFHHHFHHGGHGEEEFGBGFEFHBDGGGGEGD3EGCGDF?E?EFAB2?BFHHFHHHHG3FFHFF@?3BFFG44FFHBEEFGCEF4FGE4FGBBCGGGFBBD/B/BFCACFGD?F
@M02034:409:000000000-BFKT7:1:2104:7223:22009 1:N:0:24
AAAGTCGGGGTGCCTAAAGTGGCAACCCAGACTCGTCTGGGTGTTGGTGGTGTAGAGCTTCCTGTAGCCGCATGGCGTTCGTACTTAAATATGGAACTAACCATTCCAATTTTCGCTGTCTCTTATACACATCTCCGAGCCCACGAGACC
+
AAABAFB3ADDBFGGBGGGFGFCHHHHGGHGGHHGHGHGGG3EEEFHEFGEFHFFHHGHHGFHHFGHHGGGGGGHEGGGGGGFHHHHHEHGHHHHHHGFHHHGHHHEHFGGGFGGGFGGGHGHHGHFFDGFHFHFGG@G/CEGGG--CEA
@M02034:409:000000000-BFKT7:1:2104:13297:22025 1:N:0:24
AAAGTCGAGGTGCCTAAAGTGGCAACCCAGACTCAGCATCCTGTTGGTGGTGTAGAGCTTCCTGTAGCCGCATGGCGTTCGTACTTAAATATGGAACTAACCATTCCAATTTTCGCTGTCTCTTATACACATCTCCGAGCCCACGAGACC
+
BBBBBFBBBBBBGGGGGGGGGGGHGHHGGHHGHC3F3FF333BFGFHAFEEFHHHHHHHHHHHHHHHHHGGGGGHHGGGGGGHFHHGGHGHHHFGFGHHGHHHHHHGHGHGHHHGGGGGGHHHHHHGHFHFHHHHHG?CGFGHGF/CCFA
@M02034:409:000000000-BFKT7:1:2104:21639:22032 1:N:0:24
AAAGTCGAGGTGCCTAAAGTGGCAACCCAGACTACGCATCCGGTTGGTGGTGTAGAGCTTCCTGTAGCCGCATGGCGTTCGTACTTAAATATGGAACTAACCATTCCAATTTTCGCTGTCTCTTATACACATCTCCGAGC
+
>?AA>DAAD?AAGGGGFD13A1FH1CFEGHGGHHHGCFFGGCEEEECAC?EEGEEAGHHHEGG1@BD2FE@EGG0F?FGGGE0GGFHFFFFHEFGFFGGGHABGHFFDGGFHHDEE/EGFHHHFGFFGFBFHBGG1E//<
@M02034:409:000000000-BFKT7:1:2104:11382:22034 1:N:0:24
AAAGTCGAGGTGCCTAAAGTGGCAACCCAGACTGTGGCGCATGTTGGTGGTGTAGAGCTTCCTGTAGCCGCATGGCGTTCGTACTTAAATATGGAACTAACCATTCCAATTTTCGCTGTCTCTTATACACATCTCCGAGCCCACGAGACC
+
CCCCBFBBCCBCGGGGGGGGGGGHHHHGGHHGHGHHHGFFEEGHHHHEFGGGGHGDFGHHDGHHGEGEFFF@EFHGGEEEFGGHHHHHHHHHHHDFFHHGFFFGGHFFGH3GHGGGGGGGHHHHFFHHGFFGHHHFECDGCGAFC/CGDF
@M02034:409:000000000-BFKT7:1:2104:12038:22041 1:N:0:24
AAAGTCGAGGTGCCTAAAGTGGCAACCCAGACTCCGCGGCTGGTTGGTGGTGTAGAGCTTCCTGTAGCCGCATGGCGTTCGTACTTAAATATGGAACTAACCATTCCAATTTTCGCTGTCTCTTATACACATCTCCGAGCCCACGAGACC
+
BCCCBFBBCCCCGGGGGGGGGGGHHHHGGHHGHHHGGGGGGGGHHGGGFGEFFGHHGHHHHHHHHHHHHEFEGGHHGEGGGGHHHGHHHHHHHHGFFHHHHHFHHHGHHHHHHHGGGGGGHGHHHHHEGFFHHHHFG?GGGGHGGGGGGF
@M02034:409:000000000-BFKT7:1:2104:14011:22043 1:N:0:24
AAAGTCGAGGTGCCTAAAGTGGCAACCCAGACTTCTATGCGGGTTGGTGGTGTAGAGCTTCCTGTAGCCGCATGGCGTTCGTACTTAAATATGGAACTAACCATTCCAATTTTCGCTGTCTCTTATACACATCTCCGAGCCCACGAGACC
+
BBAABBAADDABFGGGGBEGGGFFFFHDFGH2BGHFFGHGGGGEGGGBFEABFGHFHEGGHGHHGHDGFEE/EEHFC>E1E>BEGHFBGGBHGFB?FHFHGFGGFHFBGGBFDBEGGG/BFGFFB2FGHFHHHHHDD/@C?/GFCCCA.<
@M02034:409:000000000-BFKT7:1:2104:17952:22047 1:N:0:24
AAAGTCGAGGTGCCTAAAGTGGCAACCCAGACTGAGAAGGAGGTTGGTGGTGTAGAGCTTCCTGTAGCCGCATGGCGTTCGTACTTAAATATGGAACTAACCATTCCAATTTTCGCTGTCTCTTATACACATCTCCGAGCCCACGAGAC
+
BBBCCFBCBBBBGGGGGGGGGGGHGHHGGHHGHHHHHHHHGHEEGHG2FE1BFFGEFHHHHHHGGFGDFEEEGEHFGEGEEEFGHHFGHHGHHHFFGHFFHHGHHGHGHHHHHHGGGGGFHHHHHHGGFGHHHHFFC@C/BFEFFGGGG
@M02034:409:000000000-BFKT7:1:2104:11769:22059 1:N:0:24
AAAGTCGAGGTGCCTAAAGTGGCAACCCAGACTCAGAAGCAGGTTGGTGGTGTAGAGCTTCCTGTAGCCGCATGGCGTTCGTACTTAAATATGGAACTAACCATTCCAATTTTCGCTGTCCTTATACACATCTCCGAGCCCACGAGACCA
+
BCCCBFBBCCBCGGGGGGGGGGGHHHHGGHHGHHHHHHHHHHHHHHGFFGEFHHHHHHHHHHHHHHHHHGGGGGHHGGGGGGHHHHHHHHHHHHGHHHGHHHGHHHGHHHHHHHGGGGGHHHHGHHHHHGHHHHHGGGGGGHGGGGGGGC
@M02034:409:000000000-BFKT7:1:2104:26687:22060 1:N:0:24
AAAGTCGAGGTGCCTAAAGTGGCAACCCAGACTAAGACGAATGTTGGTGGTGTAGAGCTTCCTGTAGCCGCATGGCGTTCGTACTTAAATATGGAACTAACCATTCCAATTTTCGCTGTCTCTTATACACATCTCCGAGCCCACGATACC
+
>>A1>BA>AA>AGGGGFG1F1BFGHHHG0FAFHFFCGHGGEAEEG2GEGCEFHHHDDGGHGHHHGFFFHEGGGGGGGGGGGGFHHHHFHHGHH1FGHHFHGHGHHHHHFGG2FG/<EEE1GFFG1FBGFCFCHHFHG?/</?GFCC/?<C
@M02034:409:000000000-BFKT7:1:2104:11045:22066 1:N:0:24
AAAGTCGAGGTGCCTAAAGTGGCAACCCAGACTTGTTCTTGTGTTGGTGGTGTAGAGCTTCCTGTAGCCGCATGGCGTTCGTACTTAAATATGGAACTAACCATTCCAATTTTCGCTGTCTCTTATACACATCTCCGAGCCCACGAGACC
+
CCCCCFBCCBBCGGGGGGGGGGGHHHHGGHHGHHHHHHHHHHHHHHHGFGEFGGHFGFHHHHHHHGGGHGGGGGHGFFGGGGHGHHHHHHHHHHFFHHHHHHFHHHFHHHHHHFGGGGGGHHHHFHHHGHBHHHFGFCGFCCGEDCGDFF
@M02034:409:000000000-BFKT7:1:2104:7554:22067 1:N:0:24
AAAGTCGAGGTGCCTAAAGTGGCAACCCAGACTGGGTTGTTGGTTGGTGGTGTAGAGCTTCCTGTAGCCGCATGGCGTTCGTACTTAAATATGGAACTAACCATTCCAATTTTCGCTGTCTCTTATACACATCTCCGAGCCCACGAGACC
+
CCCCBFCBCBBCGGGGGGGGGGGHHHHGGHHGHHHHFFEEGGHGHGGFFGEFHHHHGHGHHHHHHHHHHGGGGGHHGGGGGGHHHHBFHHHHHHHGHHFFHHHHHHHHHHHHHFGGGGGGHHHHFHHHHGGHHHGHGCGCGGHGGGGGGE
@M02034:409:000000000-BFKT7:1:2104:4181:22072 1:N:0:24
AAAGTCGAGGTGCCTAAAGTGGCAACCCAGACTTCTCCTAATGTTGGTGGTGTAGAGCTTCCTGTAGCCGCATGGCGTTCGTACTTAAATATGGAACTAACCATTCCAATTTTCGCTGTCTCTTATACACATCTCCGAGCCCACGAGACC
+
AAAAAF111A>AGFGGG1AFDGCGFGHEFHGFHGHHHHHHHHFHGHCBF/EFGBFAE1BGFCGABDGG1E/AEEHFEEEFFGFHHHGEGHEHHGGFFHFFFG@GGGGDFGHHHHGEGGEE22BGEHBFDBBG1F1BCB??@FFGG@CCCF
@M02034:409:000000000-BFKT7:1:2104:12904:22073 1:N:0:24
AAAGTCGAGGTGCCTAAAGTGGCAACCCAGACTGGGATTCGGGTTGGTGGTGTAGAGCTTCCTGTAGCCGCATGGCGTTCGTACTTAAATATGGAACTAACCATTCCAATTTTCGCTTCTTTATACACATCTCCGAG
+
CCCCCFCBCCCCGGGGGGGGGGGHHHHGGHHGHF2F23B3F2EGGGGGFGEGHHHHHHHHHHHHHHHHHGGGGGHHGGGGGGHHHHHHHHHHHHHHGHHHHHGHHHHHHHHHHHGGGA<DH33DF3DGFGBHH2A/B
@M02034:409:000000000-BFKT7:1:2104:26701:22075 1:N:0:24
AAAGTCGAGGTGCCTAAAGTGGCAACCCAGACTAAGACGAATGTTGGTGGTGTAGAGCTTCCTGTAGCCGCATGGCGTTCGTACTTAAATATGGAACTAACCATTCCAATTTTCGCTGTCTCTTATACACATCTCCGAGCCCACGAGACC
+
BCBCCFBCBCABGGGGGGGGGGGGGHHGGGHGHHHHHGGGEHGHHHHFFEEFGFGGFHHHHHHHHHHFGEEEGFHGGEGEFAEGHHGFHHGHHGHFHHEFFHFHHFFHHHHHHFGEGGGGHHHHFHFGFGEHFGDGD/D/BGHGDGGGDF
@M02034:409:000000000-BFKT7:1:2104:26677:22076 1:N:0:24
AAAGTCGAGGTGCCTAAAGTGGCAACCCAGACTAAGACGAATGTTGGTGGTGTAGAGCTTCCTGTAGCCGCATGGCGTTCGTACTTAAATATGGAACTAACCATTCCAATTTTCGCTGTCTCTTATACACATCTCCGAGCCCA
+
A@AAAF1>A>A1FGGG1FDGGGGGHACGGAGFHHBFFHCGEHHFGH/BFEEGHFHGHHHHHHH1FGHHHGECEEFEEGGGCGFFHHGFHHHHGFFFFHFHHGHHHHHH2FGHHHECG?EHHHHFBDFHGHHHHHFFC/</@EH
@M02034:409:000000000-BFKT7:1:2104:11393:22080 1:N:0:24
AAAGTCGAGGTGCCTAAAGTGGCAACCCAGACTCAGGGGGGGGTTGGGGGTGTAGAGCTTCCTGTAG
+
AABBBFBBBBBBGGGGGGGGGGGHHHHGGHHGHCE33F2EGGF-;BB-99@>;/B/9/BF/BB9:/B
@M02034:409:000000000-BFKT7:1:2104:10293:22086 1:N:0:24
AAAGTCGAGGTGCCTAAAGTGGCAACCCAGACTAAGAAGAAGGTTGGTGGTGTAGAGCTTCCTGTAGCCGCATGGCGTTCGTACTTAAATATGGAACTAACCATTCCAATTTTCGCTGTCTCTTATACACATCTCCGAGCCCACGAGACC
+
BBBBAFBBBBBBGGGGGFGGGGGHHHHGGHGFHHGHHHHHHHHGGHGGFGEFHHHGHHHHHHHHHHHHHEFGGGHHGGGGGGHHHHFHHHGHHHGHHHHHGHGHHFHGFHHHHGGGGGFGHFHHHHHHFHFHHHFHG@FGGGHGGGGFEG
@M02034:409:000000000-BFKT7:1:2104:10819:22088 1:N:0:24
AAAGTCGAGGTGCCTAAAGTGGCAACCCAGACTCCTAAGAGTGTTGGTGGTGTAGAGCTTCCTGTAGCCGCATGGCGTTCGTACTTAAATATGGAACTAACCATTCCAATTTTCGCTGTCTCTTATACACATCTCCGAGCCCACGAGACC
+
CBCBBFBBCCCCGGGGGGGFGGGHHHHGGHHGHHHHHHHHHHHHHHHEFGEFGGHGHGHHHHHHHHHHHGGGGGHHGGGGGGHHGHHHHHHHHGFHHHHGGHFHHHGHHHHHHFGGGGFHHHHHHHGHGHFHHHHHGGGGGGHGGGGGGG
@M02034:409:000000000-BFKT7:1:2104:8152:22094 1:N:0:24
AAAGTCGAGGTGCCTAAAGTGGCAACCCAGACTGCGTCGGCGGTTGGTGGTGTAGAGCTTCCTGTAGCCGCATGGCGTTCGTACTTAAATATGGAACTAACCATTCCAATTTTCGCTGTCTCTTATACACATCTCCGAGCCCACGAGACC
+
CCCCCFCCBCCCGGGGGGGGGGGHGHHGGHHGHHGFEAEGEFA0A0EFGG1F?DGBFFFFBGFFFDFBHGEEGFHAEEGEFE2GHGGHGDGFFHB2GHHHFFGGHFFHHHFHHFFGGFGHDGGH1GFHHHHHCFFH.-@DGGHGGGGGGA
@M02034:409:000000000-BFKT7:1:2104:11529:22096 1:N:0:24
AAAGTCGAGGTGCCTAAAGTGGCAACCCAGACTCCTTTTACTGTTGGTGGTGTAGAGCTTCCTGTAGCCGCATGGCGTTCGTACTTAAATATGGAACTAACTATTCCTATTT
+
CCCCCFBCCBBBGGGGGGGGGGGHHHHGGHDGBB3FBEGFBFGHHHA2A2EAA3D5F53B5FFFFFADB1A0?EE1>>EEE>2BFGF@3DG4F333B3FG@34B?BF44B4F
@M02034:409:000000000-BFKT7:1:2104:8042:22101 1:N:0:24
AAAGTCGAGGTGCCTAAAGTGGCAACCCAGACTTATTCGCTTGTTGGTGGTGTAGAGCTTCCTGTAGCCGCATGGCGTTCGTACTTAAATATGGAACTAACCATTCCAATTTTCGCTGTCTCTTATACACATCTCCGAGTCCACGAGACC
+
ABCCCFCCCCABGGGGGGGGGGGHHGHGGHHGHGHHHHHGGHGHHHHGFGEFHHHHHHHHHGHGGHHHHGCGGGHHGGGGGGHHHHHFHHGHHHGHHHHGHHHHHHHGHHHHHHGGGGEHHHHHHGHHGHGHHHHHG?DFHHHHGGGGGG
@M02034:409:000000000-BFKT7:1:2104:21021:22108 1:N:0:24
AAAGTCGAGGTGCCTAAAGTGGCAACCCAGACTAAGACTGATGTTGGTGGTGTAGAGCTTCCTGTAGCCGCATGGCGTTCGTACTTAAATATGGAACTAACCATTCCAATTTTCGCTGTCTCTTATACACATCTCCGAGCCCACGAGACC
+
CCCCCFBCBCABGGGGGGGGGGGHHHHGGHHGHHHHHHHHGHHHHHGGGGFFHHHHHHHHHHHHHHHHHGGGGGHHGGGGGGHHHHHGHHHHGHBGHHGFHHHHHHHHHHHHHHGGGGGHHHHHGHHHHHHHHHHFF@CGCGHGGGGDFE
@M02034:409:000000000-BFKT7:1:2104:7287:22112 1:N:0:24
AAAGTCGAGGTGCCTAAAGTGGCAACCCAGACTGTTGCGGAGGTTGGTGGTGTAGAGC
+
BCBCBFCCCCBCGGGGGFGFGGGHHHHGGH2A333BF5EE2AEGBG01AAE113D555
@M02034:409:000000000-BFKT7:1:2104:14811:22124 1:N:0:24
AAAGTCGAGGTGCCTAAAGTGGCAACCCAGACTAAGAA
+
AA?A1BAAA>AAGGGGG11BDGF01GACFCECH1AABD
@M02034:409:000000000-BFKT7:1:2104:14831:22141 1:N:0:24
AAAGTCGAGGTGCCTAAAGTGGCAACCCAGACTCAGAAGAGTGTTGGGGGTGTAGAGCTTCCTGTAGCCGCATGGCGTTCGTACTTAAATATGGAACTAACCATTCCAATTT
+
CCCCBFCCCCBBGGGGGGGGGGGHHHHGGHHGH3BFDG3AAAFGFHA22AEEE3F5D53F5GG@@5D5BEE/EE11>EEG1???FGHGDGHFFF33FFGH303B?DGBFGFH
@M02034:409:000000000-BFKT7:1:2104:5168:22148 1:N:0:24
AAAGTCGAGGTGCCTAAAGTGGCAACCCAGACTGGTAAGGGGGTTGGTGGTGTAGAGCTTCCTGTAGCCGCATGGCGTTCGTACTTAAATATGGAACTAACCATTCCAATTTTCGCTGTCTCTTATACACATCTCCGAGCCCACGAGACC
+
CCCCCFCBBCCCGGGGGGGGGGGHHHHGGHHGHHHHHHHHHGGEFGGGGGGFGFHHHHHHHHHHHHHGHGGGGGHHGEGGGFFHHHHHHHHHHHFFFHHHHHFHHHHGHHHHHHGGGGGHHHHHHHGHHHHHGHHHGGGGCGHGFGGGGG
@M02034:409:000000000-BFKT7:1:2104:6469:22149 1:N:0:24
AAAGTCGAGGTGCCTAAAGTGGCAACCCAGACTGCGGTTCTGGTTGGTGGTGTAGAGCTTCCTGTAGCCGCATGGCGTTCGTACTTAAATATGGAACTAACCATTCCAATTTTCGCTGTCTCTTATACACATCTCCGAGCCCACGAGACC
+
BBCCAFBCCCCCGGGGGGFFGGGHHHHGGHHGHHHGGEEFFHHHHGGGFGGGHHHFGGHHGHHHHHHGHFGEGGGFGGGGGGGHHHHHHHHHHH33GHHHGABGFHFFHHFHHGGGGGFFHHHHHHHHGFHHHFFDACGGGGHGGGCAFF
@M02034:409:000000000-BFKT7:1:2104:15164:22151 1:N:0:24
AAAGTCGAGGTGCCTAAAGTGGCAACCCAGACTCAGGTGTTGGTTGGTGGTGTAGAGCTTCCTGTAGCCGCATGGCGTTCGTACTTAAATATGGAACTAACCATTCCAATTTTCGCTGTCTCTTATACACATCTCCGAGCCCACGAGACC
+
CCCCCFCCCCABGGGGGGGGGGGHHHHGGHHGHHHGH5FFEHHGHGGGFGEFGHHHHFHHHHHHHHHGHGGGGGHHGGGGGFGHHHHHHHGHHHFHHHGHGHHHHHGHHHHHHHGGGGGGHHHHGHHHHHFFHHGBG@CFDGHGGGGGGG
@M02034:409:000000000-BFKT7:1:2104:12237:22154 1:N:0:24
AAAGTCGAGGTGCCTAAAGTGGCAACCCAGACTGGGAGTGAGGTTGGTGGTGTAGAGCTTCCTGTAGCCGCATGGCGTTCGTACTTAAATATGGAACTAACCATTCCAATTTTCGCTGTCTCTTATACACATCTCCGAGCCCACGAGAC
+
BBBBBFBBBBABGGGGGGGGGGGHHHHGGHGGHH222BEG5BGHHFCEFDGFFDHFBHGHEHHHFBFFGEGCEGC1EEEFGGFEEHHFHGHEGF3FGFFF3B3FGBF4FGDHH4E?EEEF4EFGDGGHHH2CGGH2E?/BGGCFG?@AE
@M02034:409:000000000-BFKT7:1:2104:16261:22158 1:N:0:24
AAAGTCGAGGTGCCTAAAGTGGCAACCCAGACTATGCGGCTGGTTGGTGTTGTAGAGCTTCCTGTAGCCGCATGGCGTTCGTACTTAAATATGGAACTAACCATTCCAATTTTCGCTGTCTCTTATACACATCTCCGAGCCCACGAGACC
+
BCCCBFCBCDBBGGGGGGGGGGGHHHHGGHHGHHHHHGGGGGGHHGGEFGGGGGHGHHHHHHHHHHHHHGGGGGHHGGGGGEGHHHHGHHHHHHHGHHGGHHGHHHHHHHHHHHGGGGGHHHHHHHHHGHHHHHHHE?FGGGHGGGGGGF
@M02034:409:000000000-BFKT7:1:2104:24630:22162 1:N:0:24
AAAGTCGAGGTGCCTAAAGTGGCAACCCAGACTACGAGGTATGTTGGTGGTGTAGAGCTTCCTGTAGCCGCATGGCGTTCGTACTTAAATATGGAACTAACCATTCCAATTTTCGCTGTCTCTTATACACATCTCCGAGCCCACGAGACC
+
BBBBBFBBBBBBGGGGGCGGGFGHHHHGFHGGHHHEEGEEHHHHFHHEGGGFHHHFGHHHHGHGGHHGHEEGGGHHGEGGEFBGFGGHHHGHHHFGFHGHHHHHHHHHHHHHHHGGGGGHHGHHHHHHHHDHHHHHG?FCGGHGGCGGGG
@M02034:409:000000000-BFKT7:1:2104:14979:22168 1:N:0:24
AAAGTCGAGGTGCCTAAAGTGGCAACCCAGACTCGGAAGGAGGTTGGTGGTGTAGAGCTTCCTGTAGCCGCATGGCGTTCGTACTTAAATATGGAACTAACCATTCCAATTTTCGCTGTCTCTTATACACATCTCCGAGCCCACGAGACC
+
ABBBAFCBCCABGGGGGGGGGGGHHHHGGGHGGGFGGGGGHHGEHHGEFEABFGGGHHHHHHHGGHHHHFEGGGHHGEGGGFGHHHFFFHGHHGGBCGHFHHHHHHHHHHHHHFFFGGGFGFHHHHHHGFFHFFGHFCCGGGHGGGGDGF
@M02034:409:000000000-BFKT7:1:2104:3832:22168 1:N:0:24
AAAGTCGAGGTGCCTAAAGTGGCAACCCAGACTGTGAAGCAGGTTGGTGGTGTAGAGCTTCCTGTAGCCGCATGGCGTTCGTACTTAAATATGGAACTAACCATTCCAATTTTCGCTGTCTCTTATACACATCTCCGAGCCCACGAGACC
+
ABBBBFBBBBABGGGGGGGGGGFHHHHGGHHGHHHHHHHHHHHGHHGGGGAFGHHFGHHHHHHHHFHHHGGGGGHHGGGGGGGHHHBGGHHHHHGHFHHHHHHGHHHHHGHHHHGFG?FGFFHHFHHHHHFHFGFFDF?CGGHGGGGGGE
@M02034:409:000000000-BFKT7:1:2104:21404:22170 1:N:0:24
AAAGTCGAGGTGCCTAAAGTGGCAACCCAGACTCATTATAATGTTGGTGGTGTAGAGCTTCCTGTAGCCGCATGGCGTTCGTACTTAAATATGGAACTAACCATTCCAATTTTCGCTGTCTCTTATACACATCTCCGAGCCCACGAGACC
+
ABCCCFBBDBCCGGGGGGGGGGGHHHHGGHHGHHHHHHHHHHHHHHHGGGGFHHHHHHHHHHHHHHHHHGGGGGHHGGGGGGHHHHHHHHHHHHHHHHHHHHHHHHHHHHHHHHGGGGGHHHHHHHHHGHHHHHGHGGGGGGHGGGGGGG
@M02034:409:000000000-BFKT7:1:2104:5376:22180 1:N:0:24
AAAGTCGAGGTGCCTAAAGTGGCAACCCAGACTAAGACGCAGGTTGGTGGTGTAGAGCTTCCTGTAGCCGCATGGCGTTCGTACTTAAATATGGAACTAACCATTCCAATTTTCGCTGTCTCTTATACACATCTCCGAGCCCACGAGACC
+
ABBAAFAABBAAGGGGGFEFGC2FGF4ECGEGHHHFHFGGEGGGFGEEFEAFGHFFGHHHHFGFBGHGHEEEFEHF@EEEEEFAGGHFBFFHHHFDGHHFHHHHHHHHHHHHHFGGGGGHHHHHEFGFGFBBFGFGG?CCGGHGGG?.AF
@M02034:409:000000000-BFKT7:1:2104:25075:22190 1:N:0:24
AAAGTCGAGGTGCCTAAAGTGGCAACCCAGACTTTTATTATTGTTGGTGGTGTAGAGCTTCCTGTAGCCGCATGGCGTTCGTACTTAAATATGGAACTAACCATTCCAATTTTCGCTGTCTCTTATACACATCTCCGAGCCCACGAGACC
+
CCCCCFBABBBCGGGGGGGGGGGHHHHGGHHGHHHHHGGHHHHHHHGGGGGGHHHHHHHHHHHHHHHHHGGGGGHHGGGGGGHHHHHHHHGHHGFHHHGHHHHHHHHHHHHHHHGGGGGGGHHHGHBHGHHHGHHHG@DFFGHGG?DGGG
@M02034:409:000000000-BFKT7:1:2104:5858:22194 1:N:0:24
AAAGTCGAGGTGCCTAAAGTGGCAACCCAGACTAAG
+
BBBBBFBBBD2AGGGGGGGDGGFHHFHGGHHFHGFH
@M02034:409:000000000-BFKT7:1:2104:3773:22196 1:N:0:24
AAAGTCGAGGTGCCTAAAGTGGCAACCCAGACTTGTAATGATGTTGGTGGTGTAGAGCTTCCTGTAGCCGCATGGCGTTCGTACTTAAATATGGAACTAACCATTCCAATTTTCGCTGTCTCTTATACACATCTCCGAGCCCACGAGACC
+
ABBBAFABBBBAFGGGG4FGGGGHHHHGGFHCHGHHHHGHDGHHHFEEFEEFHGHFFGHHHGHHHHHDBEG0EFHFEGGGGGGHGGFGDFHFHGFGCGGGFHEGDBD?FGFHHDEEEGGHGHGHFGBFFFBFFFBF?//>BAFGCCC?DG
@M02034:409:000000000-BFKT7:1:2104:6522:22198 1:N:0:24
AAAGTCGAGGTGCCTAAAGTGGCAACCCAGACTAAGAATAAGGTTGGTGGTGTAGAGCTTCCTGTAGCCGCATGGCGTTCGTACTTAAATATGGAACTAACCATTCCAATTTTCGCTGTCTCTTATACACATCTCCGAGCCCACGAGACC
+
BCCCAFBCBBCCGGGGGGGGGGGHHHHGGHGFHHHHHHHHHHHHGHGGFFEFGHHHHHHHHHHHGHGGHGGGGGHHGGGGGGHHHHHHHHHHHHHFFHGHHHGHFHHGHHHHHGGGGGGGHHHHHHGHGHEHHHGHGGGGGGHGGGGGGC
@M02034:409:000000000-BFKT7:1:2104:16212:22206 1:N:0:24
AAAGTCGAGGTGCCTAAAGTGGCAACCCAGACTCTGGAGGAGGTTGGTGGTGTAGAGCTTCCTGTAGCCGCATGGCGTTCGTACTTAAATATGGAACTAACCATTCCAATTTTCGCTGTCTCTTATACACATCTCCGAGCCCACGAGACC
+
CCCCBFCCCCBCGGGGGGGGGGGHHHHGGHHGHHHHHHHGGGGGHHGGGGEFHHHGHHHHHHHHHHHHHGGGGGHHGGGGGGHHHHHGHHHHHHHFHHHHGHFHHHGHHHHHHHGGGGGHHHHHHHHHHHHHHHHHG@CGCGHGGGGGGG
@M02034:409:000000000-BFKT7:1:2104:19036:22214 1:N:0:24
AAAGTCGAGGTGCCTAAAGTGGCAACCCAGACTAATGATCTGGTTGGTGGTGTAGAGCTTCCTGTAGCCGCATGGCGTTCGTACTTAAATATGGAACTAACCATTCAATTTTCGCTGTCTCTTATACACATCTCCGAGCCCACGAGACCA
+
AABBAFABBBBBGGGBE4GFGGFHHHHGGHHGHHHHHHHHGFHHHGGEFGEFGHHHHHHHHHHHGHHHHGGGGGHHGGGGGGHHHHHGHHHHHHHHGHGFHHHHHHEGHHHHHGDEGEGHHHHHHFFHHFHHHHHGCGCGGHGGGGGGGF
@M02034:409:000000000-BFKT7:1:2104:10087:22223 1:N:0:24
AAAGTCGAGGTGCCTAAAGTGGCAACCCAGACTCTGAGTCAGGTTGGTGGTGTAGAGCTTCCTGTAGCCGCATGGCGTTCGTACTTAAATATGGAACTAACCATTCCAATTTTCGCTGTCTCTTATACACATCTCCGAGCCCACGAGACC
+
ABAABFABBBBBGGGGEGGGGGFHHHHGGEHFHHHGFFHHHHGHHHG2AEEFFFG5FFHHGHHHHHHGFGGGGGFAEEEGGECHHHHGHHHHHHGFFHGH3F3FBGFFGGHHHHGGC/EGGHHHFHHFEGHHHHHB//>CCCGE/?><EE
@M02034:409:000000000-BFKT7:1:2104:6566:22226 1:N:0:24
AAAGTCGAGGTGCCTAAAGTGGCAACCCAGACTAGTCATCCGGTTGGTGGTGTAGAGCTTCCTGTAGCCGCATGGCGTTCGTACTTAAATATGGAACTAACCATTCCAATTTTCGCTGTCTCTTATACACATCTCCGAGCCCACGAGACC
+
AAA?A@ABBBAAGGGFBGGFGGFFCFHGGGDGFHHGHHFFHGCGGCEEF?1BFBFFHEGGHEHHHHHBDECEEEHGEEGGE?FGFHGBFFEFGDFGFHHHHHHHHHHEHHFHFEEEGDEHFHHHGHGHFBFFFHGEDCCGGEHGGGGGGF
@M02034:409:000000000-BFKT7:1:2104:17564:22227 1:N:0:24
AAAGTCGAGGTGCCTAAAGTGGCAACCCAGACTAGGAGGGGGGTTGGTGGTGTAGAGCTTCCTGT
+
BBBBBFAABBBBGGGGGGGGGGGHHHHGGHHGHHF33BAEG0ED?/<C</?<?2G>D2<<<FFGD
@M02034:409:000000000-BFKT7:1:2104:18636:22229 1:N:0:24
AAAGTCGAGGTGCCTAAAGTGGCAACCCAGACTGCGGGGCCGGTTGGTGGTGTAGAGCTTCCTGTAGCCGCATGGCGTTCGTACTTAAATATGGAACTAACCATTCCAATTTTCGCTGTCTCTTATACACATCTCCGAGCCCACGAGACC
+
BCCCBFBCCCABGGGGGGGFGGGHHHHGGHHGHGGGGGGGCGGGGGGGFFFF?FG3GGHHGFHHDDFFFGGEGGGGGEGGGFFHHHHGHHHGDF2?GHHHHHFHHFFFHHHHHHGGGGDFFHHFFHHHHHHHHFFGGCDGGEGEGGGGGG
@M02034:409:000000000-BFKT7:1:2104:10101:22237 1:N:0:24
AAAGTCGAGGTGCCTAAAGTGGCAACCCAGACTCTGAGTCAGGTTGGTGGTGTAGAGCTTCCTGTAGCCGCATGGCGTTCGTACTTAAATATGGAACTAACCATTCCAATTTTCGCTGTCTCTTATACACATCTCCGAGCCCACGAGACC
+
BBBBBFBBBBBBGGGGGGGGGGFHFHHGGHHGHHHHHHHHCFHGGGGEFGEFHHHHHHHHHHHGGHHHHGGFGGHHGEGGGFGHHGHHFHGHHHFHGHHHHHHHHHHGHHHHHHGGGGGHHHHHFHHHHHGHHHGHGCGGGGGGGCGGGG
@M02034:409:000000000-BFKT7:1:2104:19077:22239 1:N:0:24
AAAGTCGAGGTGCCTAAAGTGGCAACCCAGACTTTGCTGCATGTTGGTGGTGTAGAGCTTCCTGTAGCCGCATGGCGTTCGTACTTAAATATGGAACTAACCATTCCAATTTTCGCTGTTCTTATACACATCTCCGAGCCCACGAGACCA
+
BCCCCFABCCCCGGGGGGGGGGGHHHHGGHHGHHHFFGHHBFHHHHHEAEECA3FAF5BF5GHDGFE53EGCGFF1>BEGFE2FGHHBGGGDDG33FFHG313BF?F44GDHH4EGGF<FHHHHHEFFFECHHEHGGGFGGE/C</EEGF
@M02034:409:000000000-BFKT7:1:2104:6209:22253 1:N:0:24
AAAGTCGAGGTGCCTAAAGTGGCAACCCAGACTCAGCAGCCTGTTGGTGGTGTAGAGCTTCCTGTAGCCGCATGGCGTTCGTACTTAAATATGGAACTAACCATTCCAATTTTCGCTGTCTCTTATACACATCTCCGAGCCCACGAGACC
+
CCCCCFCCCCCCGGGGGGGGGGGHHHHGGHHGHGHHGHHHHHHHHHHGFFEFGBHFFFGHHHHHGHGABEGFGFG?EEEGFEEHHHHFHHHFFFBDGHHHBBEFHGHEHGFHH?EFGG/FGHHGDGHHHHHFHHHFG?CGGGGGC@@DGC
@M02034:409:000000000-BFKT7:1:2104:12586:22257 1:N:0:24
AAAGTCGAGGTGCCTAAAGTGGCAACCCAGACTTATTCTGCGGTTGGTGGTGTAGAGCTTCCTGTAGCCGCATGGCGTTCGTACTTAAATATGGAACTAACCATTCCAATTTTCGCTGTCTCTTATACACATCTCCGAGCCCACGAGACC
+
ACBCAFBCCCCCGGGGGGGGGGGHHHHGGHHGHHHHHHHHHGGFGGGGFGEFGHHHHHHHHHHHHHHHHGGGGGHHGGGGGGGHHHHHHHHHHHGGFHGHHHGHHHHHHHHHHHGGGGGHHHHHHHHHGGFHHHGGG/DCGGGGGGCGGF
@M02034:409:000000000-BFKT7:1:2104:20195:22266 1:N:0:24
AAAGTCGAGGTGCCTAAAGTGGCAACCCAGACTTGGTTTAGTGTTGGTGGTGTAGAGCTTCCTGTAGCCGCATGGCGTTCGTACTTAAATATGGAACTAACCATTCCAATTTTCGCTGTCTCTTATCACATCTCCGAGCCCACGAGACCA
+
BAABBFBBBBABGGGGGGGGGCFHHHHGG22FHHHCABBGHGDGGHHEFEAFHHFFGGFHHCHDGFHHHGC@EFHHF>EFFEFHHHGFHHHHHHFBEGFHHFFGGHHFHHGHHHGDGGGGHDHHFHHHHHHHFFFD@/CGGFGGGGGFGC
@M02034:409:000000000-BFKT7:1:2104:25532:22267 1:N:0:24
AAAGTCGAGGTGCCTAAAGTGGCAACCCAGACTTTTTTTCTTGTTGGTGGTGTAGAGCTTCCTGTAGCCGCATGGCGTTCGTACTTAAATATGGAACTAACCATTCCAATTTTCGCTGTCTCTTATACACATCTCCGAGCCCACGAGACC
+
ABBBBFBBBBBBCGGGGGGGGGGGHHHGGHHGHHHHHGGHGHHHHHHFGGEGHGHFHHHHHHHHGHHGHGFEFGHGGGGGGGFHHHFHHFFHHHHFHHGHH0BGGHHHHHHHHHGGGGGHHHHHFHHHFHHHGHFHD/C@GFHGGGGGGG
@M02034:409:000000000-BFKT7:1:2104:20176:22267 1:N:0:24
AAAGTCGCGGTGCCTAAAGTGGCAACCCAGACTTGGTTTAGTGTT
+
BA@BBFA3>2A@EBFBAFFGGCCGFF2AE222B5B332BFBE5D5
@M02034:409:000000000-BFKT7:1:2104:20995:22283 1:N:0:24
AAAGTCGAGGTGCCTAAAGTGGCAACCCAGACTCCGCCTCTGGTTGGTGGTGTAGAGCTTCCTGTAGCCGCATGGCGTTCGTACTTAAATATGGAACTAACCATTCCAATTTTCGCTGTCTCTTATACACATCTCCGAGCCCACGAGACC
+
BBBBBFABDBBBGGGDGGGGGGGHHHHGGHHGHHHGGGGGGCHGHGGGEAEFFDGBFFGE5FGHHFHEEEGEFGF1>EEGFEFHHHHFFGFHHFBDHHHH3B3FFFH?GGGHH4<AFEEFFHHHFFFDHBBFHGFGD?BDCGHFCCFGGF
@M02034:409:000000000-BFKT7:1:2104:8420:22287 1:N:0:24
AAAGTCGAGGTGCCTAAAGTGGCAACCCAGACTAATAAGCGGGTTGGTGGTGTAGAGCTTCCTGTAGCCGCATGGCGTTCGTACTTAAATATGGAACTAACCATTCCAATTTTCGCTGTCTCTTATACACATCTCCG
+
BBAABBABBDAAGGGGGGGGGFFFHFHEGEEFHDAEEDF3A2EEGG?BFAEFG3F5D53FGHHHEFD5F>E/EEF1>?EFE>2EFGH3FFEDDF3?BB3BF03B?FG44F3FG?@?DA<FFGG33?32FB2<FFH2B
@M02034:409:000000000-BFKT7:1:2104:15630:22288 1:N:0:24
AAAGTCGAGGTGCCTAAAGTGGCAACCCAGACTCCTTGGGGTGTAGAGCTTCCTGTAGCCGCATGGCGTTCGTACTTAAATATGGTACTAACCATTCCAATTTTCGCTGTCTTTTTTCACATCTCCGAGC
+
BBBBBFBBBBBBGGGGGGGGGGGHHHHGCE2FH3BAFDFAEE2E3FDGEFGGFFHHFFFBEC0EEFFE?>FEGBGGHGF3FBGD34FHG4EFGGHHH4GGFFGHG/EEGGFGGD4B/33BBD2B3?<</<
@M02034:409:000000000-BFKT7:1:2104:4687:22288 1:N:0:24
AAAGTCGAGGTGCCTAAAGTGGCAACCCAGACTCGGGTTTCTGTTGGTGGTGTAGAGCTTCCTGTAGCCGCATGGCGTTCGTACTTAAATATGGAACTAACCATTCCAATTTTCGCTGTCTCTTATACACATCTCCGAGCCCACGAGACC
+
BACCCFCBCCCCGGGGGGGGGGGHHHHGGHHGHHGG22B25FHG532EEEGGC3G5A5FG5ABFF5F5AEEEEEF1>1>FEE2?FFHF3FGGHF33BFFH303FE4FDHGFHH4E/EFFGHGHHBGFF3BF?C?FFF/B?BEE/><CFGG
@M02034:409:000000000-BFKT7:1:2104:21009:22293 1:N:0:24
AAAGTCGAGGTGCCTAAAGTGGCAACCCAGACTCCGCCTCTGGTTGGTGGTGTAGAGCTTCCTGTAGCCGCGTGGCG
+
BBBBAFBBBBABGGGGGFGGGGGHHHHGGHHGHHHCEAE23BGFEEFAAEE1ABFAE5BE5FGFFFFBBEF0>>E/>
@M02034:409:000000000-BFKT7:1:2104:13013:22299 1:N:0:24
AAAGTCGAGGTGCCTAAAGTGGCAACCCAGACTAAGAA
+
CCCCCFBCCCCCGGGGGFGGGGGHGHHGGHHGHC3G35
@M02034:409:000000000-BFKT7:1:2104:14206:22304 1:N:0:24
AAAGTCGAGGTGCCTAAAGTGGCAACCCAGACTCGGGCGGTGGTTGGTGGTGTAGAGCTTCCTGTAGCCGCATGGCGTTCGTACTTAAATATGGAACTAACCATTCCAATTTTCGCTGTCTCTTATACACATCTCCGAGCCCACGAGACC
+
BCCCBFBCCCBCGGGGGGGGGGGHHHHGGHHDHFDDGGGG00FFGGG??1FEF3F3@FDG3FFGGEGEFFG?FEE0>>EFEE2FCFG3BFHEED32FFGH2?2BD?F?BGFHHFCGGA?GFFGFDFGFFEFGGFGFG?DGG.<CCC@DGE
@M02034:409:000000000-BFKT7:1:2104:14602:22309 1:N:0:24
AAAGTCGAGGTGCCTAAAGTGGCAACCCAGACTAATACGCAGGTTGGTGGTGTAGAGCTTCCTGTAGCCGCATGGCGTTCGTACTTAAATATGGAACTAACCATTCCAATTTTCGCTGTCTCTTATACACATCTCCGAGCCCACGAGACC
+
BCCCBFCBCBBBGGGGGGGFGGGHHHHGGHHGHHHHHHHGGGGHHHGFFFEFGHHHHHHHHHHHHGHHHGGGGGHHGGGGGGHHHHHGHHHHHHGGGHHFHHGHHHHHHHHHHHGGGGGFHHHHHHHHGHFHHGFHGDGDGGHGGFGGGG
@M02034:409:000000000-BFKT7:1:2104:25182:22309 1:N:0:24
AAAGTCGAGGTGCCTAAAGTGGCAACCCAGACTACGAATAATGTTGGTGGTGTAGAGCTTCCTGTAGCCGCATGGCGTTCGTACTTAAATATGGAACTAACCATTCCAATTTTCGCTGTCTCTTATACACATCTCCGAGCCCACGAGACC
+
CCCCCFCCCCBCGGGGGGGGGGGHHHHGGHHGHHHGGHHGHHHHHHHGFF1FHHHHHGHHHHHHGHHHGGGGGGHHGGGGGGHHHHHGHHHHHHHFHHFFFHFHHHHGHHHHHHGGGGGHGHHHFHHFFHHHHHGHFDGFGGHGGGGGGG
@M02034:409:000000000-BFKT7:1:2104:19977:22319 1:N:0:24
AAAGTCGAGGTGCCTAAAGTGGCAACCCAGACTCGTCAGAGGGTTGGTGGTGTAGAGCTTCCTGTAGCCGCATGGCGTTCGTACTTAAATATGGAACTAACCATTCCAATTTTCGCTGTCTCTTATACACATCTCCGAGCCCACGAGACC
+
BBBBBFBB@@BBGGGDGGGGGGEHHHHGGHHGHHGHGHFHFEGBBAAEFDEFAGHFHHHHFHHHHFFFHGGGGGFFEEGGGGEHHHHGHHHFEHB3GHGHFGFHHHHHHHGHHHGGGDEFHHHFFHG3?GGBFFGBG>CCGFEFGCF?EG
@M02034:409:000000000-BFKT7:1:2104:13428:22327 1:N:0:24
AAAGTCGAGGTGCCTAAAGTGGCAACCCAGACTGCTCCGCGGGTTGGTGGTGTAGAGCTTCCTGTAGCCGCATGGCGTTCGTACTTAAATATGGAACTAACCATTCCAATTTTCGCTGTCTCTTATACACATCTCCGAGCCCACGAGACC
+
1>>A>DA1>@A1AGFGGFGGFGGHHHHGGFGGHGGHHGGGGGEEEGGEF?EFHGHBGFFHHGHHHHFHHFGEGGHHGEEFGEHHHH2FGH2FFHB1EGFFHHHHHFHHHHHHHEGGGFCDGFHH@GGFGB1GHHEFE//<@F.F-@CCEG
@M02034:409:000000000-BFKT7:1:2104:14626:22328 1:N:0:24
AAAGTCGAGGTGCCTAAAGTGGCAACCCAGACTGCTGTTCCGGTTGGTGGTGTAGAGCTTCCTGTAGCCGCATGGCGTTCGTACTTAAATATGGAACTAACCATTCCAATTTTCGCTGTCTCTTATACACATCTCCGAGCCCACGAGACC
+
CCCCCFCCCCCCGGGGGGGGGGGHHHHGGHHGHHHHHHHHHGGGGGGGGGEFHHHHHHHHHHHHHHHHHGGGGGHHGGGGGGHHHHHHGHGHHHBGFHHHHGGHHHGGGGHHHHGGGGGHHGHHHHHHFHGHHHHHGCGGGGHGGGGGGG
@M02034:409:000000000-BFKT7:1:2104:24136:22338 1:N:0:24
AAAGTCGAGGTGCCTAAAGTGGCAACCCAGACTGTGCCGTCGGTTGGTGGTGTAGAGCTTCCTGTAGCCGCATGGCGTTCGTACTTAAATATGGAACTAACCATTCCAATTTTCGCTGTCTCTTATACACATCTCCGAGCCCACGAGACC
+
CCCCBFABBCCCGGGGGGGGGGGHHHHGGHHGHGGHHHGEGGGEEGGGGGGFHHHGHHHHHHHHGHHHHGGGGGHHGGGGGGHHHHHHHHHHHHGHHHHHHHGHHHHHHHHHHHGGGGGHHHHHHHHHHHHHHHHHG/CCGGGGGGGGGG
@M02034:409:000000000-BFKT7:1:2104:24917:22338 1:N:0:24
AAAGTCGAGGTGCCTAAAGTGGCAACCCAGACTATTTATACTGTTGGTGGTGTAGAGCTTCCTGTAGCCGCATGGCGTTCGTACTTAAATATGGAACTAACCATTCCAATTTTCGCTGTCTCTTATACACATCTCCGAGCCCACGAGACC
+
AAAAAFBBBBAAGGFGGFGGGBFHHHHGGEHGHHHCGFGFGHFFGHEEEEGAGFHGHGHGFHHHHFEFFECEGC1?0EEEEGGHHHHG3@BEGH33FGHGHFGGFHEF4BGHHHGGG?/FHHFHBGFHGGGBGGHFG//<CGHGGG?/AF
@M02034:409:000000000-BFKT7:1:2104:13439:22342 1:N:0:24
AAAGTCGAGGTGCCTAAAGTGGCAACCCAGACTGCTCCGCGGGTTGGTGGTGTAGAGCTTCCTGTAGCCGCATGGCGTTCGTACTTAAATATGGAACTAACCATTCCAATTTTCGCTGTCTCTTATACACGTCTCCGAGCCCACGAGACC
+
CCCCBFBCCCBBGGGGGGGGGGGHHHHGGHHGHHHHHHGGGGGGGGGGFGEFGHHHHHHHHHHHHHHHHGGGGGHEGGGGGGHHHHHHHHHHHHGGFHHHHHHHHHHHHHHHHHGGGGGHHHHHGHHHHH/FHGGFGACFGGHGGGGDGE
@M02034:409:000000000-BFKT7:1:2104:7503:22352 1:N:0:24
AAAGTCGAGGTGCCTAAAGTGGCAACCCAGACTAGTCAGA
+
BBBBBFABDBABGGGGGGGGGGGGHHHGGD22B33D5555
@M02034:409:000000000-BFKT7:1:2104:24462:22357 1:N:0:24
AAAGTCGAGGTGCCTAAAGTGGCAACCCAGACTGCTATGCGGGTTGGTGGTGTAGAGCTTCCTGTAGCCGCATGGCGTTCGTACTTAAATATGGAACTAACCATTCCAATTTTCGCTGTCTCTTATACACATCTCCGAGCCCACGAGACC
+
>AABAFBBDDABGGEG4GGFGGDGFHAEGDHGHHHHHFGHGGGEGGGEFGFFHHHFGHHHGHHHGHHGGG?FGEHHGFGFFECGHFBDGHFHHHEGFGFB3GFGHGHGHHHHHHGGGGGFGFHHHHGGEGBG<F@2C<C@DAFGCCCGDF
@M02034:409:000000000-BFKT7:1:2104:17463:22367 1:N:0:24
AAAGTCGAGGTGCCTAAAGTGGCAACCCAGACTCAGGAGCGTGTTGGTGGTGTAGAGCTTCCTGAAGCCGCATGGCGTTCGTACTTAAATATGGAACTAACCATTCCAATTTTCGCTGTCTCTTATACACATCTCCGAGCCCACGAGACC
+
BBBBBFBBBBBBGGGGGGGGGGGHHHHGGHHGHGGFHGGHFGEECHFGGGGFGFGBFBFG5FGH5BGBFEGEEGH1E?EAEEE1GHHGHHFHHH3BGHHGFF3FFBD?FGGHHFFGD?CFGHHGBHFFHFFFHHF@A/BDF<F<CCCAAF
@M02034:409:000000000-BFKT7:1:2104:12299:22371 1:N:0:24
AAAGTCGAGGTGCCTAAAGTGGCAACCCAGACTCCTCAGAAGGTTGGTGGTGTAGAGCTTCCTGTAGCCGCATGGCGTTCGTACTTAAATATGGAACTAACCATTCCAATTTTCGCTGTCTCTTATACACATCTCCGAGCCCACGAGAC
+
DDDDCFCCCCABGGGGGGGGGGGHHHHGGHHGH3BABG33B3BFGHGGFGFGHHHHHHHHHHHHHHHHHGGFGGHHGGGGGGHHHHHHGHHHHHBFHHHHHHFHHHFFHHHHHHGGGGGHHHHHGHHHHGHHHHHFGCCCGGHFGGG/E
@M02034:409:000000000-BFKT7:1:2104:14368:22373 1:N:0:24
AAAGTCGAGGTGCCTAAAGTGGCAACCCAGACTACTACTCAGGTTGGTGGTGTAGAGCTTCCTGTAGCCGCATGGCGTTCGTACTTAAATATGGAACTAACCATTCCAATTTTCGCTGTCTCTTATACACATCTCCGAGCCCACGAGACC
+
CCCCCFCCCCBCGGGGGGGGGGGHHHHGGHHGHHHHHHHHHHHGHHGEFGEFFHHHHHHHHHHHGHHHHGGGGGHHGGGGGFHHHHHHHHHHHHHHHHHHGHHGHHHHGHHHHGGGGGGHHHHHHHHHHHHHHHHHGFGGGGHGGDGGGE
@M02034:409:000000000-BFKT7:1:2104:4281:22374 1:N:0:24
AAAGTCGAGGTGCCTAAAGTGGCAACCCAGACTGAGTCGACGGTTGGTGGTGTAGAGCTTCCTGTAGCCGCATGGCGTTCGTACTTAAATATGGAACTAACCATTCCAATTTTCGCTGTCTCTTATACACATCTCCGAGCCCACGAGAC
+
AA?>AFAADBABGFGGGGGGGDFCGDHEFA2EFG3AADA222EEFCAAFAEFHBEDGFFHHEHFGHFHHAE@EEHGGEGFEE1F?GFFGFFHHHBDGFHHHFGHHHHFEGEHH?E?EDCGHHGG12@GFGHCGHHEA/<CGGHGGGGGG
@M02034:409:000000000-BFKT7:1:2104:7676:22375 1:N:0:24
AAAGTCGAGGTGCCTAAAGTGGCAACCCAGACTAAGAATACTGTTG
+
CCCCCFCCCCBCGGGGGGGGGGGHHHHGGHHGHHDG35B53FHH5G
@M02034:409:000000000-BFKT7:1:2104:4464:22377 1:N:0:24
AAAGTCGAGGTGCCTAAAGTGGCAACCCAGACTCATAAGCATGTTGGTGGTGTAGAGCTTCCTGTAGCCGCATGGCGTTCGTACTTAAATATGGAACTAACCATTCCAATTTTCGCTGTCTCTTATACACATCTCCGAGCCCACGAGACC
+
AAAABFBBBBABGGGCGCFGFGGHGHGGGDHGHHHHHHHHHHHHHHHFGGEFGHHHHHHHGGHHGHHHGGGFGGHHGEGFGGGHHHGGHHGHHHBGHHHHHHHHHGHHFGGGHHGGGGGHHHHHFFFHGFDGGFGDDBDGGGH/@AFGGF
@M02034:409:000000000-BFKT7:1:2104:26302:22399 1:N:0:24
AAAGTCGAGGTGCCTAAAGTGGCAACCCAGACTTCTCAGAGGGTTGGTGGTGTAGAGCTTCCTGTAGCCGCATGGCGTTCGTGCTTAAATATGGAACTAACCATTCCAATTTTCGCTGTCTCTTATACACATCTCCG
+
1AAAAFAA1DAAFGGGGGG3F1FF1EGE0GHFFFFHHGHGHAEFGAEEE?EFG1G21DGGH1GG1FFGH/>/BEF0/?EEEE/?F1@1BGB2FG1BGFFFF0FGGDGF2BEGHDEEEE?1B2BF>FHDB1<1GGG1?
@M02034:409:000000000-BFKT7:1:2104:14264:22400 1:N:0:24
AAAGTCGAGGTGCCTAAAGTGGCAACCCAGACTCTTTTG
+
CBBCCFCCCCCCGGGGGGGGGGGHHHHGGHHGH3FG555
@M02034:409:000000000-BFKT7:1:2104:22993:22404 1:N:0:24
AAAGTCGAGGTGCCTAAAGTGGCAACCCAGACTAATAAGAATGTTGGTGGTGTAGAGCTTCCTGTAGCCGCATGGCGTTCGTACTTAAATATGGAACTAACCATTCCAATTTTCGCTGTCTCTTATACACATCTCCGAGCCCACGAGACC
+
CCCCBFBCCCCCGGGGGGGGGGGHHHHGGHHGHHHHHHHDGGHHHHEGFGEFHHHBGFHHHGHHGHHGHGGGGGHHGGGGGGHHHHHFHHHHHHBGFHHHGFFHHHHGHHHHHHGGGGGHHHHHGHHGHHHGGGGBDCCGGGHGGGGGGG
@M02034:409:000000000-BFKT7:1:2104:26702:22405 1:N:0:24
AAAGTCGAGGTGCCTAAAGTGGCAACCCAGACTGGTAAGACTGTTGGTGGTGTAGAGCTTCCTGTAGCCGCATGGCGTTCGTACTTAAATATGGAACTAACCATTCCAATTTTCGCTGTCTCTTATACACATCTCCGAGCCCACGAGACC
+
BBBBBFA3DDBBGGGGGFFGGGGHGHHGECGGFGAHFHHHHGHHHBEEF?EGHHHHGGHHFFHHGHGHHFEGGGHHGGGFFE2GGFGFBGGFHBBDCGHFHFHGHHHHHFHHHHGGFFGFHFHHBGGHFHGHHHFH?/<C?FEFG?CDCF
@M02034:409:000000000-BFKT7:1:2104:21673:22410 1:N:0:24
AAAGTCGAGGTGCCTAAAGTGGCAACCCAGACTAATGATGAGACTGGTGGTGCAGAG
+
CCCCCFBABCCCGGGGGGGGGGGHHHHGGHHGH33DG5BED353BFGA22B233D5A
@M02034:409:000000000-BFKT7:1:2104:22504:22425 1:N:0:24
AAAGTCGAGGTGCCTAAAGTGGCAACCCAGACTCCGCCGCCGGTTGGTGGTGTAGAGCTTCCTGTAGCCGCATGGCGTTCGTACTTAAATATGGAACTAACCATTCCAATTTTCGCTGTCTCTTATACACATCTCCGAGCCCACGAGACC
+
AABCCFCBCCABGGGGGFGGGGGHFHHGGHHGHHHGGGGGGGGGGGGGFGEFGGHFFHHHHHHHHHHHHGGGGGHHGGGGFEGHHHHHHHHHHGGHHHHHHHHHHHHHHHHHHHGGGGGHHHHHHHHHHHHFHHFFGCGGGGHGGGGGGG
@M02034:409:000000000-BFKT7:1:2104:25109:22429 1:N:0:24
AAAGTCGAGGTGCTAAAGTGGCAACCCCGAATAAGCCGAC
+
AAAAAFAADDAAGF3FGFBAFEBF0GF0AE0AA1B1G//E
@M02034:409:000000000-BFKT7:1:2104:17814:22433 1:N:0:24
AAAGTCGAGGTGCCTAAAGTGGCAACCCAGACTAGGATTCAGGTTGGTGGTGTAGAGCTTCCTGTAGCCGCATGGCGTTCGTACTTAAATATGGAACTAACCATTCCAATTTTCGCTGTCTCTTATACACATCTCCGAGCCCACGAGACC
+
BABBBFBBBBABGGGGGGGGGFGHHHHGGHHGHHHFHHHHHHHHHHGEFGEFHHGGHHHHHHHFGHHHHGGGGGHHGEGFGEGHHHHFHHGHHHFGFGHHHGHGFHHHHHHHHHGGGGFGHHHHGHHHHHHHHHHFG@FGGGHGGGGGGE
@M02034:409:000000000-BFKT7:1:2104:20294:22439 1:N:0:24
AAAGTCGAGGTGCCTAAAGTGGCAACCCAGACTCCCCGCTTGTTGGTGGTGTAGAGCTTCCTGTAGCCGCATGGCGTTCGTACTTAAATATGGAACTAACCATTCCAATTTTCGCTGTCTCTTATACACATCTCCGAGCCCACGAGACCA
+
AAABCFBBCCCCGGGGGGGGFGGGHGHGGHHGHHHHGGGGGGHHHAAFEBBFFHGHGGHGHGHHHHHHGGGEFHFEEEAFFGHHHFFGFHHHHFHFGFFFHHHHHHBBGHHHHEEGECDHHHHHHHEHFGHHEHHGCGGCGHGFGGGGGC
@M02034:409:000000000-BFKT7:1:2104:13769:22441 1:N:0:24
AAAGTCGAGGTGCCTAAAGTGGCAACCCAGACT
+
BBBBBFBBBBBBGGGGGGGGGGGHHHHGGHHGH
@M02034:409:000000000-BFKT7:1:2104:11760:22443 1:N:0:24
AAAGTCGAGGTGCCTAAAGTGGCAACCCAGACTAGGAGGGCGGTTGGTGGTGTAGAGCTTCCTGTAGCCGCATGGCGTTCGTACTTAAATATGGAACTAACCATTCCAATTTTCGCTGTCTCTTATACACATCTCCGAGCCCACGAG
+
CCCCCFCCCCCCGGGGGGGGGGGHHHHGGHHGHGFFEHGC2AEEAFCA?EGFFDGBGGFHDHFGGDGBDEGEGGFAEECGGECEGGHGGGHGHH33FGHH???FF?G3FFGHHFCGGA<@FHHHGHDFHFFHGFHDG/CCDFGF--<
@M02034:409:000000000-BFKT7:1:2104:5624:22446 1:N:0:24
AAAGTCGAGGTGCCTAAAGTGGCAACCCAGACTAAGAAGCAGGTTGGTGGTGTAGAGCTTCCTGTAGCCGCATGGCGTTCGTACTTAAATATGGAACTAACCATTCCAATTTTCGCTTCTCTTATACACATCTCCGAGCCCACGAGACCA
+
BBBBBFBBBBABGGGGGGGGGGGHHHHGGHHGHGHHHHHHGHHHGHGGGGEFGHHHHHHHHGHGHHHHHGGGGGHHGGEGGGFHHHGGHHHHHHHHHHHHHHHHHHHEFGGHHHGGGHA?BFHBHBGBGFGFGDFDCGFGGGGGFC?DF?
@M02034:409:000000000-BFKT7:1:2104:13348:22456 1:N:0:24
AAAGTCGAGGTGCCTAAAGTGGCAACCCAGACTCATCCTCTTGTTGGTGGTGTAGAGCTTCCTGTAGCCGCATGGCGTTCGTACTTAAATATGGAACTAACCATTCCAATTTTCGCTGTCTCTTATACACATCTCCGAGCCCACGAGACC
+
CCCCCFBBBBCBGGGGGGGGGGGHHHGGGHHGHCCGGHF3EGHHFEHAC2EAFFH5BEGCAGHGDFGD3FG0EEFFEEEGGDFACEGEFFFGFG3DEGHHE13FGBD?4BGHHH/EFA/?BHFGFH?FFGBGGGG?C<<BFFGE@CFCAC
@M02034:409:000000000-BFKT7:1:2104:23663:22457 1:N:0:24
AAAGTCGAGGTGCCTAAAGTGGCAACCCAGACTGGGTATTGGGTTGGTGGTGTAGAGCTTCCTGTAGCCGCATGGCGTTCGTACTTAAATATGGAACTAACCATTCCAATTTTCGCTGTCTCTTATACACATCTCCGAGCCCACGAGACC
+
CCCCCFBBBCCBGGGGGGGGGGGHHHHGGHHGHHHHBGHHHHHFFEGEFGEFHGHHHHHHHHHHGHHHHGGGGGHHGFGGGGHHHHGGHHHHHHGHGHGFHHHHHHGHHHHHHHGGGGGHHHHHHHGHHHHHGHHFF//BDFHGGGGGGG
@M02034:409:000000000-BFKT7:1:2104:16381:22458 1:N:0:24
AAAGTCGAGGTGCCTAAAGTGGCAACCCAGACTTAGCTGTGGGTTGGTGGTGTAGAGCTTCCTGTAGCCGCATGGCGTTCGTACTTAAATATGGAACTAACCATTCCAATTTTCGCTGTCTCTTATACACATCTCCGAGCCCACGAGACC
+
AABAAFAAD2>AGGGGGGFAABFHGHHGGGHGHHHGHHGDFGGGGGGFFGGGHHHHHHHGFFDGGFHHFAEEGEHGGEGGF>FGHHGFHHGHHH33CFFHCHEGHHGEEHHGHFGGGGEFFBGHBGGFHHGHHDFGF<@CCGHACACDDF
@M02034:409:000000000-BFKT7:1:2104:18249:22466 1:N:0:24
AAAGTCGAGGTGCCTAAAGTGGCAACCCAGACTGAGCCTAATGTTGGTGGTGTAGAGCTTCCTGTAGCCGCATGGCGTTCGTACTTAAATATGGAACTAACCATTCCAATTTTCGCTGTCTCTTATACACATCTCCGAGCCCACGAGACC
+
ACCCCFCCCBBCGGGGGGGGGGGHHHHGGHHGHF3GHHHHHGHHHHHFGGGFHHHHHHHHHHHHHHHGHGGGGGHHGGGGGGHHHHHHGHHHHHHHHHGHHHHHHHHHFHHHHHGGGGDHHHHHHHFFGHHHHHHGGB/DGGHGGCGGGF
@M02034:409:000000000-BFKT7:1:2104:6261:22469 1:N:0:24
AAAGTCGAGGTGCCTAAAGTGGCAACCCAGACTGATCATAAGGTTGGTGGTGTAGAGCTTCCTGTAGCCGCATGGCGTTCGTACTTAAATATGGAACTAACCATTCCAATTTTCGCTGTCTCTTATACACATCTCCGAGCCCACGAGACC
+
BBBBBFBBBBAAGGGGGGGBGGGHHHHGGHHGHHHHHHHHHHFGFGGEGGEFHHHFGHHHHHHHGHHHHGGGGGHHGGGGGGHGHHHHGGFHHHDFGHHHHHHGHHHHFGHHHHGGGGGFHHHHGHBFGHFHGHFHGGGGGGHGGFGGGG
@M02034:409:000000000-BFKT7:1:2104:7728:22474 1:N:0:24
AAAGTCGAGGTGCCTAAAGTGGCAACCCAGACTTTTGTGGTTGTTGGTGGTGTAGAGCTTCCTGTAGCCGCATGGCGTTCGTACTTAAATATGGAACTAACCATTCCAATTTTCGCTGTCTCTTATACACATCTCCGAGCCCACGAGAC
+
ABBCBFBABBCBGGGGGGGGGGGHHHHGGGGGHBFHF2B2A2EEGHHEFEEFHHHHHHHHHGHHGHHHHGGGGGHHGGGGGGHHHHHGHHGGHHFFFHGHHHHHHHHHFGHHHHGGGGGGHHHHHHHHFHDHFHGFGCFGGGHGGFGGG
@M02034:409:000000000-BFKT7:1:2104:23996:22501 1:N:0:24
AAAGTCGAGGTGCCTAAAGTGGCAACCCAGACTCCGCATCAGGTTGGTGGTGTAGAGCTTCCTGTAGCCGCATGGCGTTCGTACTTAAATATGGAACTAACCATTCCAATTTTCGCTGTCTCTTATACACATCTCCGAGCCCACGAGACC
+
ABAAAFAABCCCGGGGGGGGGGGHHHHGGHHGHHHGGGGGHGGHHHGFEGGFGFHGGGGFGHHGGFGGFEGCFGG1EEEFGEFGGHHHHHHHGEBDGHHHFGDGHHFFHHHHGFGGGGFHFFGHFHHHHFHHGHHHDCCDGGEFFDGGGG
@M02034:409:000000000-BFKT7:1:2104:26017:22513 1:N:0:24
AAAGTCGAGGTGCCTAAAGTGGCAACCCAGACTAGGAAGGCGGTTGGTGGTGTAGAGCTTCCTGTAGCCGCATGGCGTTCGTTCTTAAATATGGAACTAACCATTCCAATTTTCGCTGTCTCTTATACACATCTCCGAGCCCACGAGACC
+
CCCCCFCBCCBBGGGGGGGGGGGHHHHGGH22FAE3A5BE2AEE0EE1A1EEAAFB55@F5GEGFBG5FEGCFEC1E?>1?>3??FG4DFFGF333BGHFB03BB4FBEF?HGBBACACDHFFD2DD>D=FGH2GBD/@DCGE/<->ADE
@M02034:409:000000000-BFKT7:1:2104:15975:22524 1:N:0:24
AAAGTCGAGGTGCCTAAAGTGGCAACCCAGACTTGTATGGGTGTTGGTGGTGTAGAGCTTCCTGTAGCCGCATGGCGTTCGTACTTAAATATGGAACTAACCATTCCAATTTTCGCTGTCTCTTATACACATCTCCGAGCCCACGAGACC
+
CCCCCFBACCCCGGGGGGGGGGGHHHHGGGHGHHFHFHFHHHGGGHHGGGGGHBGBFFHHFHHHHFHFEEGEEGFGFGGGGGFHHGHHHHHGFF3FGHHHGHFGHHHBDGGHHHGGGGEGHHFHFHHHHHHHHHHBF<CGCGHGGGGGDF
@M02034:409:000000000-BFKT7:1:2104:26905:22535 1:N:0:24
AAAGTCGAGGTGCCTAAAGTGGCAACCCAGACTCTGGGTGGTGTAACGCTTCCTGTAGCCGCATGGCGTTCGTACTTAAATATGGAACTAACCATTCCAATTTTCGCTGTCTCTTATACACATCTCCGAGCCCACGAGCTAAGGCG
+
BBBBBFBBBBABGGGGGGGGGGGHHEHGGHHGHBDFHGHGGGGH3AAEGGGGHHHHHHHGGGGEGHHGGGGGEGHGHHGHHHHHHGHHHHHHHHHHHHHHHHHHHGGGGGHHHHHHHHHFHGGBGHHG@CCGGHGC@G?EGHH00@
@M02034:409:000000000-BFKT7:1:2104:14813:22539 1:N:0:24
AAAGTCGAGGTGCCTAAAGTGGCAACCCAGACTAATCAGAAGGTTGGTG
+
AB@ABFBBBBABGGGFCFGBFGEHFGGGGHGCGGHHGHHFAFGFAE22B
@M02034:409:000000000-BFKT7:1:2104:14796:22548 1:N:0:24
AAAGTCGAGGTGCCTAAAGTGGCAACCCAGACTAATCAGAAGGTTGGTGGTGTAGAGCTTCCTGTAGCCGCATGGCGTTCGTACTTAAATATGGAACTAACCATTCCAATTTTCGCTGTCTCTTATACACATCTCCGAGCCCACGAGACC
+
BCCCBFCCCCBCGGGGGGGGGGGHHHHGGGFFGHHHHHHHHHHHHHGGGGEFHHHGHHHHHHHHHHHHHGGGGGHHGGGGGGGHHHHHHHHHHHHHHHHHHHHHHHHHHHHHHHGGGGGGHHHHHHHHGHFHHHHGGCFGGGHGGCGGGE
@M02034:409:000000000-BFKT7:1:2104:8105:22563 1:N:0:24
AAAGTCGAGGTGCCTAAAGTGGCAACCCAGACTCGGGTTGTTGTTGGTGGTGTAGAGCTTCCTGTAGCCGCATGGCGTTCGTACTTAAATATGGAACTAACCATTCCAATTTTCGCTGTCTCTTATACACATCTCCGAGCCCACGAGACC
+
BAB@AFA>>2>AGGGDEBBFGFGHFHHGGHHGHHGEEBFEEHHHFHFAAE1B1AFFGGGFDGHGFFHHHGGGGGHGFF?FEEFGFFGFHHHHHGGFFGFFCBDGHEDHBFHHHHEDEEEBHFBGDFFFFBDCEG@2/BC@?/GFG/C?DF
@M02034:409:000000000-BFKT7:1:2104:10044:22566 1:N:0:24
AAAGTCGAGGTGCCTAAAGTGGCAACCCAGACTTGGGGGGAGGTTGGTGGTGTAGAGCTTCCTGTAGCCGCATGGCGTTCGTACTTAAATATGGAACTAACCATTCCAATTTTCGCTGTCTCTTATACACATCTCCGAGCCCACGAGACC
+
BBBBBFBBBDAAFFGFFGGGGGGHHHHGGHHGHHFHHGGGEEGDHHGFFGGGGHHFGHHHHHHHHGHHHGGGGGHHGGGEGGHGHHEHFHFHHHGGFHHHHHGHFHHHHHHHHFGGGGGGGGGGFGBFCBFFGGGGF?CGFEGFFFFFFA
@M02034:409:000000000-BFKT7:1:2104:8432:22570 1:N:0:24
AAAGTCGAGGTGCCTAAAGTGGCAACCCAGACTGCTTTGTC
+
BCCCBFBBCCABGGGGGGGGGGGHHHHGGHHGH33D5FA55
@M02034:409:000000000-BFKT7:1:2104:16282:22574 1:N:0:24
AAAGTCGAGGTGCCTAAAGTGGCAACCCAGACTAGGCGGTCGGTTGGTGGTGTAGAGCTTCCTGTAGCCGCATGGCGTTCGTACTTAAATATGGAACTAACTATTCCAATTTTCGCTGTCTCTTATACACATCTCCGAGCCCACGAGACC
+
BBBBBFABBDABGGGGFGGGGGGHHHHGGHHGHHHHCFC2E0EEEGG1A1B?13D555BB5FD3F4F43?E>EAC1/?>FF>2?/?F33FG4??33B?GH334B33F3?FFGD3<EGACGFFG>2F@HH221GFH??/<A@FC.@-><EE
@M02034:409:000000000-BFKT7:1:2104:20705:22580 1:N:0:24
AAAGTCGAGGTGCCTAAAGTGGCAACCCAGACTAATCAGCCGGTTGGTGGTGTAGAGCTTCCTGTAGCCGCATGGCGTTCGTACTTAAATATGGAACTAACCATTCCAATTTTCGCTGTCTCTTATACACATCTCCGAGCCCACGAGACC
+
CCCCCFCABBCCGGGGGGGGGGGHHGHGGHHGHHGHHHHHHGGGGGGGFGEFGFHGHHHHHHHHGHHHHFEGGGHHGDGGGGHHHHHHHHHHHHHGFHFFHFBGHHGHHHHHHHGFGGGFHGHHGHEHFHHHGHFGGCGGGGHEDGGDGG
@M02034:409:000000000-BFKT7:1:2104:10148:22584 1:N:0:24
AAAGTCGAGGTGCCTAAAGTGGCAACCCAGACTAAGAAGCAGGTTGGGGATGTAGAGC
+
BBBBAFA>ADABFGGGGGBGG4BGFHHGGC22F3F335AB3FFHGHE2A1AAA5F5F5
@M02034:409:000000000-BFKT7:1:2104:20572:22584 1:N:0:24
AAAGTCGAGGTGCCTAAAGTGGCAACCCAGACTGGGGTGCGTGTTGGTGGTGTAGAGCTTCCTGTAGCCGCATGGCGTTCGTACTTAAATATGGAACTAACCATTCCAATTTTCGCTGTCTCTTATCACATCTCCGAGCCCACGAGACCA
+
BBBBBFBBBBBBGGGGBGGGGGFHHHHGFHHGHHGHGGEGGGGGHHHEFGEFHGHGHFHHHHHHHHHGHGGEGGHHGGGGGFGHHHHHHHGHHHHHHHHGHHGHHHHHGHHHHFGGGGGHHHHHHHFHFFHHHHGGGGGGGHGGGGGGGF
@M02034:409:000000000-BFKT7:1:2104:18407:22597 1:N:0:24
AAAGTCGAGGTGCCTAAAGTGGCAACCCAGACTAGGGAGTGGGTTGGTGGTGTAGAGCTTCCTGTAGCCGCATGGCGTTCGTACTTAAATATGGAACTAACCATTCCAATTTTCGCTGTCTCTTATACACATCTCCGAGCCCACGAGACC
+
AABCAFBBCCCCGGGFGGGGGGGHGHHGGHHGHHHGGHEBFGHEGGGGFGEFFGHHHFGHHHHHGHHHHFGGGGHHGFGGGGFGHHHHHHHHHHDFFHHHHHHHHHHGGHFHHBFGGGGHHGHGFHFHFHGHFFDGG/DCFGGGGGG?DF
@M02034:409:000000000-BFKT7:1:2104:24609:22598 1:N:0:24
AAAGTCGAGGTGCCTAAAGTGGCAACCCAGAC
+
BCCCAFBBBBBCGGGGFGGGGGGHHHHGGH2A
@M02034:409:000000000-BFKT7:1:2104:10181:22599 1:N:0:24
AAAGTCGAGGTGCCTAAAGTGGCAACCCAGACTAAGAAGCAGGTTGGTGATGTAGAGCTTCCTGTAGCCGCATGGCGTTCGTACTTAAATATGGAACTAACCATTCCAATTTTCGCTATCTCTTATACACATCTCCGAGCCCACGAGAC
+
AAA?A3A1>AAAGGGFGGGGF1FFGHHCFHAFHDGHHHHHFFCHHHGAFFHHHFF2GHHHHFHBFFHHHGGCGEGFEGGFGGFHGGGFHHHHHHFFGHFHHHHHFHHGHHHHHFGGG/?FGGHHFHB2GBDFCFBFG@<//<G/?</?C
@M02034:409:000000000-BFKT7:1:2104:23716:22602 1:N:0:24
AAAGTCGAGGTGCCTAAAGTGGCAACCCAGACTGGGCTGTTGGTTGGTGGTGTAGAGCTTCCTGTAGCCGCATGGCGTTCGTACTTAAATATGGAACTAACCATTCCAATTTTCGCTGTCTCTTATACACATCTCCGAGCCCACG
+
BBBBBFBABBBBGGGGGGGGGGGHHHHGGHGGHHGFGBA2EBFEGEGGGGFFHHHHHGHHGFHFHGHHGGF@FGFF/FEGCGHHHHHHBGGHHG3FGHGHFFDGHHHB4FGHHHGGGFGHHHHHFGFGHHHHHGFGG//BDEEF@
@M02034:409:000000000-BFKT7:1:2104:16751:22607 1:N:0:24
AAAGTCGAGGTGCCTAAAGTGGCAACCCAGACTAAGAAGAAGGTTGGTGGTGTAGAGCTTCCTGTAGCCGCATGGCGTTCGTACTTAAATATGGAACTAACCATTCCAATTTTCGCTGTCTCTTATACACATCTCCGAGCCCACGAGACC
+
CCCCBFCCCBCCGGGGGGGGGGGHHHHGGHHGHFGFHHHCFGHHHHGGGGGFGHHHFHHHHHHHHHHHHGGGGGHHGGGGGGHHHHHHHHHHHHEHHHHHHHHHHHHHGGHHHHGGGGGGHHHHHHHHGHHHHHHHGBGGGGHGGCGGGG
@M02034:409:000000000-BFKT7:1:2104:7654:22611 1:N:0:24
AAAGTCGAGGTGCCTAAAGTGGCAACCCAGACTGAGGGTGTTGTTGGTGGTGTAGAGCTTCCTGTAGCCGCATGGCGTTCGTACTTAAATATGGAACTAACCATTCCAATTTTCGCTGTCTCTTATACACATCTCCGAGCCCACGAGACC
+
BBBBBFBBBBBBGGGGGDGGGGGHGHHGGHHGHGFHGGGGEFHHHHGGGFGGHHH5FBHHEFHHGFHFHDGEEGHFEFGGGGEHHHHDHGGHHH33FGHHCEFFGFHFHHHHHGFGGFGHHHGFDGBGHHEGFHHEFC@FCGHGCCGGGG
@M02034:409:000000000-BFKT7:1:2104:11287:22613 1:N:0:24
AAAGTCGAGGTGCCTAAAGTGGCAACCCAGACTAAGAATCAGGTTGGTGGTGTAGAGCTTCCTGTAGCCGCATGGCGTTCGTACTTAAATATGGAACTAACCATTCCAATTTTCGCTGTCTCTTATACACATCTCCGAGCCCACGAGACC
+
BBBBBFBABBBBGGGFGFGFGGGHHGHGGGHGHHHHHHHHGHHHGHGGFGEFGGGFGHHHHHHHHHHHGGGCGGHHGGGGGGHHHHHGGHHHHHEDHHHHHHHHGHHDHGFHHHFGGFFHHFHHDGEFFHFFHHHGGBFCGFAFGCC?DF
@M02034:409:000000000-BFKT7:1:2104:27556:22619 1:N:0:24
AAAGTCGAGGTGCCTAAAGTGGCAACCCAGACTAATAAGCCTGTTGGTGGTGTAGAGCTTCCTGTAGCCGCATGGCGTTCGTACTTAAATATGGAACTAACCATTCCAATTTTCGCTGTCTCTTATACACATCTCCGAGCCCACGAGACC
+
BBBCCFAABCBCGGGGGGGAGGGHHHHGGHHGHHHHHHHBGGHHHHHGFGEFHGHFHFHHHFGHAGHGHGGEGGHHGEFGGFGHHHHHHHHHHH3EFHHHHGBGHHHHGGHHHHGGGGGHHHGHFFGBGCFFFFGD?<<CGFH/<<<ACA
@M02034:409:000000000-BFKT7:1:2104:11523:22628 1:N:0:24
AAAGTCGAGGTGCCTAAAGTGGCAACCCAGACTCCGCATCCGGTTGGTGGTGTAGAGCTTCCTGTAGCCGCATGGCGTTCGTACTTAAATATGGAACTAACCATTCCAATTTTCGCTGTCTCTTATACACATCTCCGAGCCCACGAGACC
+
BCCCBFBABCCCGGGGGGGGGGGHHHHGGHHGHHHGGGGGGGGGGGGGFGEFHHHHHHHHHHHHGHGHHGGGGGHHGGGGGGHHHHHHFHGHHHHHHHGHHHHHHHGHHHHHHHGGGGGHGHHHFHHHGHBGHHBHG@GCFGHGG?@ADC
@M02034:409:000000000-BFKT7:1:2104:23953:22629 1:N:0:24
AAAGTCGAGGTGCCTAAAGTGGCAACAGACTAAGAAGAATGTTGGTGGTGTAGAGCTTCCTGTAGCCGCATGGCGTTCGTACTTAAATATGGAACTAACCATTCCAATTTTCGCTGTCTCTTATACACATCTCCGAGCCCACGAGACCAG
+
CCCCBFCBBBBCGGGGGGGGGGGHHHHHHHHHHHHGHHHHHHHHHEFFEFHHHHHHHHHHHHGHHHHGGGGGHGGGGGGEGHHHHHHHHHHHFHHHHGHHHGHHHHHHHHHHFEGGGHHHHHHHHFGGGHHHHHG/CDGFHGGGGFGGHH
@M02034:409:000000000-BFKT7:1:2104:6868:22635 1:N:0:24
AAAGTCGAGGTGCCTAAAGTGGCAACCCAGACTCAGCCGCAGGTTGGTGGTGTAGAGCTTCCTGTAGCCGCATGGCGTTCGTACTTAAATATGGAACTAACCATTCCAATTTTCGCTGTCTCTTATACACATCTCCGAGCCCACGAGACC
+
CBCCCFBCBCCCGGGGGGGGGGGHHHHGGHHGHGHHFHFCFGCHHHGGFEECABGGEDF3BGHHHFFFFEGEGGG1EEEGGEBGGGFGFGHDFF3?FGHHC0?GGBGFGHDHHGEGGG<FDHH?3FGDFCG2FGF2E/@FGGHGGCCGGF
@M02034:409:000000000-BFKT7:1:2104:13103:22636 1:N:0:24
AAAGTCGAGGTGCCTAAAGTGGCAACCCAGACTTCTACTTCTGTTGGTGGTGTAGAGCTTCCTGTAGCCGCATGGCGTTCGTACTTAAATATGGAACTAACCATTCCAATTTTCGCTGTCTCTTATACACATCTCCGAGCCCACGAGACC
+
?ABCAFBCCCBBGGGGGGGGGGGHGHHGGHHGHHHHGHHHHGHHHHHEFGEFHFHHHHHHHHHHHHHHHGGGGGHHGGGGGGHHHHHFHHHHHHFHHHHHGHHGHHFHHHHHHHGGGGGGHGHHGHHHHHFHHHGBF/CFGGGGGGGCFG
@M02034:409:000000000-BFKT7:1:2104:9676:22638 1:N:0:24
AAAGTCGAGGTGCCTAAAGTGGCAACCCAGACTTAGGATTCGGTTGGTGGTGTAGAGCTTCCTGTAGCCGCATGGCGTTCGTACTTAAATATGGAACTAACCATTCCAATTTTCGCTGTCTCTTATACACATCTCCGAGCCCACGAGACC
+
BBBBBFBBBBBBGGGFGGGGGGGHGHHGGHHGHHHHHHHHHGHGGGGGGGGGHGGGHGHHHGHHHHGHHGGGGGHHGGGGGGEHHHGGHHHHHHFHHHHHHHGHHHGHHHHHHHGGGGGGHHHHDHGHHHFHHHHGG/DCGGHGFCGGGF
@M02034:409:000000000-BFKT7:1:2104:11851:22642 1:N:0:24
AAAGTCGAGGTGCCTAAAGTGGCAGACTTGGAGGGAGGTTGGTGGTGTAGAGCTTCCTGTAGCCGCATGGCGTTCGTACTTAAATATGGAACTAACCATTCCAATTTTCGCTGTCTCTTATACACATCTCCGAGCCCACGAGACCAG
+
1AAAADA1>A>AGFGG1DGGGGGHFGHHHHHHHGGEEEGHHGEFEAFFGHGHFHHHHHHFFHHHGGCEGHFGEGGGEFGHHFHGF2FFHFHFHHHHHFFHBFFHFHHHFEFGGFGGFHHGHFFFFGGGGFDCCCCCFGGG?CGGGFG
@M02034:409:000000000-BFKT7:1:2104:11867:22650 1:N:0:24
AAAGTCGAGGTGCCTAAAGTGGCAGACTTGGAGGGAGGTTGGTGGTGTAGAGCTTCCTGTAGCCGCATGGCGTTCGTACTTAAATATGGAACTAACCATTCCAATTTTCGCTGTCTCTTATACACATCTCCGAGCCCACGAGACCAGAG
+
BBBBBFBBB?ABGGGGGGGFGGGHGGHHHGHHHGGGGGGHHGFFGAFGGHFHHHHHHHHHFHHHGGGGGGHEEGFEEGGHHFGHHGHHH@GHHHHHHHHHHHHHHHHHHGDFFEFHHHHGHFHFHFHFHHHGGGGGGEGG/DDGGHHHF
@M02034:409:000000000-BFKT7:1:2104:15573:22653 1:N:0:24
AAAGTCGAGGTGCCTAAAGTGGCAACCCAGACTCTGTATAGGGTTGGTGGTGTAGAGCTTCCTGTAGCCGCATGGCGTTCGTACTTAAATATGGAACTAACCATTCCAATTTTCGCTGTCTCTTATACACATCTCCGAGCCCACGAGACC
+
CCCCCFCABCCCGGGGGFGGGGGHHHHGGHHGHHHHGHHHHHHGGGGEGGFFHHHHHHHHHHHHHHHHHGGGGGHHGGGGGGGHHHHGHHFHHHGHHHHHGHHHHHGHFHHHHHGGGGGGGHHHGHHHGHFHHHHHGDFGGGHGGGGGDE
@M02034:409:000000000-BFKT7:1:2104:16194:22653 1:N:0:24
AAAGTCGAGGTGCCTAAAGTGGCAACCCAGACTAAGAATAATGTTGGTGGTGTAGAGCTTCCTGTAGCCGCATGGCGTTCGTACTTAAATATGGAACTAACCATTCCAATTTCGCTGTCTCTTATACACATCTCCGAGCCCACGAGACC
+
AABAAFB@D2>AGGGCGFEBEFFHHHFEGHHCHHHHFHHFDGGGHFCECEEECEGGFDGHF3GGEGFEBEEGGGG1EGGGGFHHHHHHFHBFGHBGBGHBCGFGFD4FBGHHHGEEGGHHHHHFHHBEGBFHHFFD/<CBFFCB@@D/F
@M02034:409:000000000-BFKT7:1:2104:9008:22661 1:N:0:24
AAAGTCGAGGTGCCTAAAGTGGCAACCCAGACTTAGTAGTTTGTTGGTGGTGTAGAGCTTCCTGTAGCCGCATGGCGTTCGTACTTAAATATGGAACTAACCATTCCAATTTTCGCTGTCTCTTATACACATCTCCGAGCCCACGAGACC
+
BCCCCFCCCCBBGGGGGGGGGGGHGHHGGHHGHHHGFHGGGHGHHHGEFGEFHFGGHFHHGHHHHGHHHGGGGGHHGGGGGFGHHHHFHHHHHHHHHHHHHHHHHHHHHGHHHHGGGGGHHHHHHGHGFHFHHHHFF?DGC/FFDFGDGE
@M02034:409:000000000-BFKT7:1:2104:20612:22667 1:N:0:24
AAAGTCGAGGTGCCTAAAGTGGCAACCCAGACTCTGCATCGGGTTGGTGGTGTAGAGCTTCCTGTAGCCGCATGGCGTTCGTACTTAAATATGGAACTAACCATTCCAATTTTCGCTGTCTCTTATACACATCTCCGAGCCCACGAGACC
+
BCCCBFBABDABGGGGGGGGGGGHHHHGGHHGHHHHHHHHGGGHGGGFGGGGHHHHHHHHHHHHHHHHHEGFGGHHGGGGGGFHHHHHHHGHHHHHHHGHHHGHHHHHHHHHHHGGGGGHHHHHGFGHFHHHGHFFE/@CCGHGGCDEGG
@M02034:409:000000000-BFKT7:1:2104:7960:22668 1:N:0:24
AAAGTCGAGGTGCCTAAAGTGGCAACCCAGACTTCTGGTCGGGTTGGTGGTGTAGAGCTTCCTGTAGCCGCATGGCGTTCGTACTTAAATATGGAACTAACCATTCCAATTTTCGCTTCTCTTATACACATCTCCGAGCCCACGAGACC
+
CCCCCFBBBCCCGGGGGGGGGGGHHHHGGHHGHHHHFDHFEEGHGGGGGGEGHHHHHHHHHHHHHHHHHGGGGGHHGGGGGGHHHHGHGHGHHHFHHHHHHHHHHHHHHHHHHHGGGGDGDFHDGDHGH2FFFFG?FGGDGGGCCGDEF
@M02034:409:000000000-BFKT7:1:2104:22401:22671 1:N:0:24
AAAGTCGAGGTGCCTAAAGTGGCAACCCAGACTAAGACTCATGTTGGTGGTGTAGAGCTTCCTGTAGCCGCATGGCGTTCGTACTTAAATATGGAACTAACCATTCCAATTTTCGCTGTCTCTTATACACATCTCCGAGCCCACGAGAC
+
ABCBAFABBBBBGGGGGGGGGGGHHHHGGHHGHHGHHHHHHHGHHHHFFGEFGHHHHHHHHHHHHHHHHGGGGGHHGGGGGGHHHHHHHHHHHHHHGHHFHHGHHHGHHHHHHHGGGGGFHHHHFHHHHFHHHHGFF/@BGGGGGGGGG
@M02034:409:000000000-BFKT7:1:2104:4643:22676 1:N:0:24
AAAGTCGAGGTGCCTAAAGTGGCAACCCAGACTTTTCTTTTTGTTGGTGGTGCAGAG
+
BBBBBFBBBBBBGGGFGFGGGGGHHHHGGEAF3AGH55DB5FGHEFEA22EA33D5A
@M02034:409:000000000-BFKT7:1:2104:22061:22690 1:N:0:24
AAAGTCGAGGTGCCTAAAGTGGCAACCCAGACTGGGTATGCTGTTGGTGGTGTAGAGCTTCCTGTGGCCGCATGGCGTTCGTACTTAAATATGGAACTAACCATTCCAATTTTCGCTGTCTCTTATACACATCTCCGAGCCCACGAGACC
+
CCCCBFCCCCCCGGGGGGGGGGGHHHHGGHHGHGHHBGHHHHHHHGHGGFGGFDGDGGHG5GHFG3GEFEE@EEF1EEEGGFEGHHHHFHHFHGBDGHHHB03GFFGFFGGHHFFAEDFHGHHFGHHHHHHHHHHFGCCF@FHFGGCDGG
@M02034:409:000000000-BFKT7:1:2104:4793:22696 1:N:0:24
AAAAGTCGAGGTGCCTAAAGTGGCAACCCAGACTGGGAGGGGGGTTGGTGGTGTAGAGCTTCCTGTAGCCGCATGGCGTTCGTACTTAAATATGGAACTAACC
+
AAA@@DF1ADDAFGFBGGAFGGBFFGGHGCGEAFFHHCFGGGCGGGCG<FFCFGDHHGHFHGCGHH1F<<?<<CCFF-<A.ACCCGDDHFHHF00::CGFC/:
@M02034:409:000000000-BFKT7:1:2104:17355:22701 1:N:0:24
AAAGTCGAGGTGCCTAAAGTGGCAACCCAGACTAATGCTTGGGTTGGTGGTGTAGAGCTTCCTGTAGCCGCATGGCGTTCGTACTTAAATATGGAACTAACCATTCCAATTTTCGCTGTCTCTTATACACATCTCCGAGCCCACGAGACC
+
ABBBBFBBBBBBGGGGFFGGGGGHGHHGGHHGHHHHHHHHHGGFFEGEGGGGHHHFHHHHHHHHHHHHHGGGGGHHGGGGGGHHHHHHHHHHHHFFHHHHHHHHHHHHHHHHHHGGGGGHHGHHHHHFGHHFHHHHG//CGGHGGGGGGG
@M02034:409:000000000-BFKT7:1:2104:25465:22708 1:N:0:24
AAAGTCGAGGTGCCTAAAGTGGCAACCCAGACTCAGAAGACGGTTGGTGGTGTAGAGCTTCCTGTAGCCGCATGGCGTTCGTACTTAAATATGGAACTAACCATTCCAATTTTCGCTGTCTCTTATACACATCTCCGAGCCCACGAGACC
+
CCCCCFCCCCBCGGGGGGGGGGGHHHHGGHHAGGHHHGHGHGGGGGGGFGEGHGHGHHHHHHHHHHHHHGGEGGHHGFGGFFFFGHGGHGGHHHFGHHGHHHHHGHHHHHHHHHGGGGGHHHHHHHHFHHHHHHHHGGGFGGHGGGGGGG
@M02034:409:000000000-BFKT7:1:2104:10712:22713 1:N:0:24
AAAGTCGAGGTGCCTAAAGTGGCAACCCAGACTAAGCCTCAGGTTGGTGGTGTAGAGCTTCCTGTAGCCGCATGGCGTTCGTACTTAAATATGGAACTAACCATTCCAATTTTCGCTGTCTCTTATACACATCTCCGAGCCCACGAGACC
+
BBBBBFBBBBABGGGGGGGGGGGHHHHGGHGFHHHHHHHHHHHGGHGGGGEFGHHHHHHHHHHGHHHHHGGGGGHHGGGGGGFHHHHHHHHHHHHHHHHHHHHHHHGHHHHHHHGGGGGHHHHHHHHHGHGHHHHHGGFFGGHGGGGGGE
@M02034:409:000000000-BFKT7:1:2104:6062:22713 1:N:0:24
AAAGTCGAGGTGCCTAAAGTGGCAACCCAGACTCATCCTCAGGTTGGTGGTGTAGAGCTTCCTGTAGCCGCATGGCGTTCGTACTTAAATATGGAACTAACCATTCCAATTTTCGCTGTCTCTTATACACATCTCCGAGCCCACGAGACC
+
CCCCCF@BCCCCGGGGGGGGGGGHHHHGGHHGHHFHFDGF33FFGHGFGGFFHHHHHHHHHHHHGHHHHGGGGGHHGGGGGGHHHHHHHHGHHHHHHHHHHHHHHHHHHHHHHHGGGGGGHHHHFHGHHHGHGHGDDCGGGGHGGGGDD<
@M02034:409:000000000-BFKT7:1:2104:9639:22715 1:N:0:24
AAAGTCGAGGTGCCTAAAGTGGCAACCCAGACTATTCTGCATGTTGGTGGTGTAGAGCTTCCTGTAGCCGCATGGCGTTCGTACTTAAATATGGAACTAACCATTCCAATTTTCGCTGTCTCTTATACACATCTCCGAGCCCACGAGACC
+
CCCCCFCBCCCCGGGGGFGGGGGHHHHGGHHGHHHHHHHHHHHHHHHFFFEGHGHHHHHHHHHHHHHHHGGGGGHHGGGGGGHHHHHHHHHHHHHGHHHHHHGHHHGHHHHHHHGGGGGHHHHHHHHHHHDHHHGGGFGGGGHGGCGGGF
@M02034:409:000000000-BFKT7:1:2104:26884:22717 1:N:0:24
AAAGTCGAGGTGCCTAAAGTGGCAACCCAGACTAAGAATCGGGTTGGTGGTGTAGAGCTTCCTGTAGCCGCATGGCGTTCGTACTTAAATATGGAACTAACCATTCCACTTTTCGCTGTCTCTTATACACATCTCCGAGCCCACGAGACC
+
ABBBAFBADBBBGGGGGGGGGGGHHHHGGFHCGHHHHHHHHGGFFGGGEGGFHHHGGHHHHHHHFGGEGEEFGGHGEFGGGGFHGGGGHHHGHHBGBGFCGFBGHD4F3BBGHEEFGGEFHHHHDGGHBGHHHHFHG/CCGGEFGGGGGF
@M02034:409:000000000-BFKT7:1:2104:4857:22721 1:N:0:24
AAAGTCGAGGTGCCTAAAGTGGCAACCCAGACTCATCTTCAGGTTGGTGGTGTAGAGCTTCCTGTAGCCGCATGGCGTTCGTACTTAAATATGGAACTAACCATTCCAATTTTCGCTGTCTCTTATACACATCTCCGAGCCCACGAGACC
+
BBBBBDAADBABGGGGGGFGFGGHGHHGC2CFHHHHHHHHGFFHFHGA22FF1AFDGHBFFGHHHGFHHEFEGGEAEEGGGEFHHHFFGGFHGF33BGGHB03GFGHFGGEGHDEGGF?34FFGB4BHDGDCFGHGC@/BDF/?CF?CFE
@M02034:409:000000000-BFKT7:1:2104:24320:22729 1:N:0:24
AAAGTCGAGGTGCCTAAAGTGGCAACCCAGACTGAGAATCAGGTTGGTGGTGTAGAGCTTCCTGTAGCCGCATGGCGTTCGTACTTAAATATGGAACTAACCATTCCAATTTTCGCTGTCTCTTATACACATCTCCGAGCCCACGAGACC
+
BBBBBFBBBBBBGGGGGGGGGGGGHHHGGHCFHHHHHHGHHHGFGHGGGGGFHGHFHHHHHHHHHHHHHGFFEGHHGFGGGGFGHHHHHHHHHHGGHGHHHHHGHHHFHHHHHHGGGGGHHHHHFHHFEFHHGHHHF@CCCGHGGFGDGF
@M02034:409:000000000-BFKT7:1:2104:14053:22736 1:N:0:24
AAAGTCGAGGTGCCTAAAGTGGCAACCCAGACTCATCTGAAGGTTGGTGGTGTAGAGCTTCCTGTAGCCGCATGGCGTTCGTACTTAAATATGGAACTAACCATTCCAATTTTCGCTGTCTCTTATACACATCTCCGAGCCCACGAGACC
+
BBBBAFBABBBBGGGGFGGFGGGHHHHGGHHGHHHHHHHFDFHHGHGGGGEFHHHHHGHHHHHHHGHHHGGGGGHHGGGGGGHHHHHHDGGHHHHHHHHHHHGHHHHFFGHHHHGGGGGHHHHHFHGHHHFHHHHHG/DFGGHGGGG/AF
@M02034:409:000000000-BFKT7:1:2104:23077:22738 1:N:0:24
AAAGTCGAGGTGCCTAAAGTGGCAACCCAGACTTTTTTTATTGTTGGTGGTGTAGAGCTTCCTGTAGCCGCATGGCGTTCGTACTTAAATATGGAACTAACCATTCCAATTTTCGCTGTCTCTTATACACATCTCC
+
AA?AAFAADDA1AFGF1AEB1BFB1EGEEEGFHHHHHGGGHGAGG0FBF/ABGDGBGHHHHFHHHHHHGGGGGGHGGEECFGGEHGB1FGFHHH1FHH>>GFFHHHH22FFHH2EEGFGHHHGH1GGBGCGHHFFD
@M02034:409:000000000-BFKT7:1:2104:12603:22744 1:N:0:24
AAAGTCGAGGTGCCTAAAGTGGCAACCCAGACTCATTCTCCGGTTGGTGGTGTAGAGCTTCCTGTAGCCGCATGGCGTTCGTACTTAAATATGGAACTAACCATTCCAATTTTCGCTGTCTCTTATACACATCTCCGAGCCCACGAGACC
+
CCCCCFCCCCBCGGGGGBGGGGGHHHHGGHHGHHFD5FGHH2EGEGGEFEAFCGHFGFHHHGHHHHHHHGGGGGHHGGGGGGFFHHHHHHHHHHHFFGGHGHGGHHHHGHHHHGGDGGGBDFHHGHHHHEDFCFGFGCGCGFHGDCCFD<
@M02034:409:000000000-BFKT7:1:2104:17419:22752 1:N:0:24
AAAGTCGAGGTGCCTAAAGTGGCAACCCAGACTTGGAATCGTGTTGGTGGTGTAGAGCTTCCTGTAGCCGCATGGCGTTCGTACTTAAATATGGAACTAACCATTCCAATTTTCGCTGTCTCTTATACACATCTCCGAGCCCACGAGACC
+
CBCCCFCCCCCCGGGGGGGGGGGHHHHGGHHGHHHHHHHHHHHHHHGGGGGFHHHGHHHHHHHHHHHHHGGGGGHHGGGGEFGHHHHGHHHHHHFGHHHHHHHHHHFHHHHHHHGGGFFHHHHHHHHGHGHHHHHHGBDGGGHGGGGGGG
@M02034:409:000000000-BFKT7:1:2104:23068:22753 1:N:0:24
AAAGTCGAGGTGCCTAAAGTGGCAACCCAGACTTTTTTTATTGTTGGTGGTGTAGAGC
+
BBBBBFBBBBABGGGGGGGGGGGHHHHGGH22F55G3AEAGGHHEF1A11EC13D5A5
@M02034:409:000000000-BFKT7:1:2104:24539:22753 1:N:0:24
AAAGTCGAGTTGCCTAAAGTGGCAACCCAGACTAATAAGAAGGTTGGTGGT
+
AAA1ABAAD1>DADGGGFAGGCFCAFHGGCGFHC1GHHHC10ABEF/AA/A
@M02034:409:000000000-BFKT7:1:2104:12617:22756 1:N:0:24
AAAGTCGAGGTGCCTAAAGTGGCAACCCAGACTCATTCTCCGGTTGGTGGTGTAGAGCTTCCTGTAGCCGCATGGCGTTCGTACTTAAATATGGAACTAACCATTCCAATTTTCGCTGTCTCTTATACACATCTCCGAGCCCACGAGACC
+
CCCCCFABBCABGGGGGGGGGGGHHHHGGHHGHHHHHHHGBE?EFGGEFEEFCFG5F5FGH3FHDDFFGEFC?EGAEGFEFE21FGHHFHBDGHH3FGHEHFBGFHHHFGHHHD?EFFEF??FF3F?HHH2?FFG2E?C/CFFCCGGGGF
@M02034:409:000000000-BFKT7:1:2104:19980:22759 1:N:0:24
AAAGTCGAGGTGCCTAAAGTGGCAACCCAGACTAATAAGCAGGTTGGTGGTGTAGAGCTTCCTGTAGCCGCATGGCGTTCGTACTTAAATATGGAACTAACCATTCCTATTTTCGCTGTCTCTTATACACATCTCCGAGCCTACGAG
+
BAAABFABBBAAGGGGGGGFGFFFFEHFFE2AG3BFGHHHFBGHHFEAF1EFGAGBFEAGGFGBGEDDGEE0EEF1EEEGE>2GHHHGHHGHFF3FEBFGF0BFDFG4?B4GE4/<E</B4BGB?B3?B222FDF2C/<BD2@<//?
@M02034:409:000000000-BFKT7:1:2104:9528:22763 1:N:0:24
AAAGTCGAGGTGCCTAAAGTGGCAACCCAGACTTGTATTAGGGTTGGTGGTGTAGAGCTTCCTGTAGCCGCATGGCGTTCGTACTTAAATATGGAACTAACCATTCCAATTTTCGCTGTCTCTTATACACATCTCCGAGCCCACGAGACC
+
3AAAAFBBBBBBGGGGG4FBGGGHGHGGGHFFHGHGHEHHHHCHGE2EFEEFHHH5EHHHHHHHHHHHHGG0EEGGGGGEGGBEEF4BFHGHHB3BFGEGHHHGGG4DFGHHGHEFF?EGGGGHFGFG32DGHFFHGGGGDGHFF>/??F
@M02034:409:000000000-BFKT7:1:2104:9510:22771 1:N:0:24
AAAGTCGAGGTGCCTAAAGTGGCAACCCAGACTTGTATTAGGGTTGGTGGTGTAGAGCTTCCTGTAGCCGCATGGCGTTCGTACTTAAATATGGAACTAACCATTCCAATTTTCGCTGTCTCTTATACACATCTCCGAGCCCACGAGACC
+
BCCCCFCCCBBCGGGGGFGGGGGHHHHGGHHGHHHHHHHHHHHHGGGGGGGGHHHHHHHHHHHHHHHHHGGGGGHHGGGGGGHHHHHGHHHHHHHHHHHHHHHHHHHHHHHHHFGGGGGHHHHHGHHHHHHHHHHGGCCGGGHGGGGGFG
@M02034:409:000000000-BFKT7:1:2104:25366:22775 1:N:0:24
AAAGTCGAGGTGCCTAAAGTGGCAACCCAGACTCAGACGAAGGTTGGTGGTGTAGAGCTTCCTGTAGCCGCATGGCGTTCGTACTTAAATATGGAACTAACCATTCCAATTTTCGCTTCTCTTAACACATCTCCGAGCCCACGAGACCAG
+
CCCCCFCCCCCCGGGGGGGGGGGHHHHGGHHGHHHHHGEEAFGHHHGGGGGGHHHHHHHHHHHHHHHHHGGGGGHHGGGGGGHHHHHHHHHHHHHHGHFHHHGHHHHHHHHHHHGGGGEHFHHGFFFHEHHHHEGGCFDGHGGDGGGGHG
@M02034:409:000000000-BFKT7:1:2104:27179:22789 1:N:0:24
AAAGTCGAGGTGCCTAAAGTGGCAACCCAGACTGAGGGTTGGGTTGGTGGTGTAGAGCTTCCTGTAGCCGCATGGCGTTCGTACTTAAATATGGAACTAACCATTCCAATTTTCGCTGTCTCTTATACACATCTCCGAGCCCACGAGAC
+
BBBBBFBBBBBBGGGGGGGGGGGFGGGFGHHGG333A22A22AFFEGDFEBFHFGFHHHHHGGHHHHGHFEEEGHHFFGFFGGHHHHGHGHGHD?FFFGHHHHHHHHHHHHHHFGGGGFGHHHGFDFGFHGFHHHGE@CDGGHGGGGGG
@M02034:409:000000000-BFKT7:1:2104:6698:22809 1:N:0:24
AAAGTCGAGGTGCCTAAAGTGGCAACCCAGACTCAGGAGCATGTTGGTGGTGTAGAGCTTCCTGTAGCCGCATGGCGTTCGTACTTAAATATGGAACTAACCATTCCAATTTTCGCTGTCTCTTATACACATCTCCGAGCCCACGAGACC
+
BBBBBFBBBBBBGGGGGGGBFGGHHHHGGHHGHHHHHHFHHHHHHHHEFEBFGHHHHHHHHHHGGHHHHFGGGGHHGGGGFFHHHHGFHHGHHHGHHHGFHGGHGHHHHHHHHFGGGGGFHGHHHHGFHHHHHGFHFCGGGGHGGGGGFA
@M02034:409:000000000-BFKT7:1:2104:5053:22810 1:N:0:24
AAAGTCGAGGTGCCTAAAGTGGCAACCCAGACTTGGAGTGGTGTTGGTGGTGTAGAGCTTCCTGTAGCCGCATGGCGTTCGTACTTAAATATGGAACTAACCATTCCAATTTTCGCTGTCTCTTATACACATCTCCGAGCCCACGAGACC
+
BBBBBFBB@BBBGGGGGFGGGGGHHHHGGHGGHGFHACGCFGEHFGHEGGGFHFG5GHHHHFHHGHHHHGGGFGHHGGGGGGHHHHHFHHGHHFBGFHHHHGGHHHHHBFHHHFEFG/EGHHGGDGGHHF2GCGHF?BDCCF/FC/AD/C
@M02034:409:000000000-BFKT7:1:2104:16951:22815 1:N:0:24
AAAGTCGAGGTGCCTAAAGTGGCAACCCAGACTACGCAGCCTGTTGGTGGTGTAGAGCTTCCTGTAGCCGCATGGCGTTCGTACTTAAATATGGAACTAACCATTCCAATTTTCGCTGTCTCTTATACACATCTCCGAGCCCACGAGACC
+
CCCCCFCCCCBCGGGGGGGGGGGHHHHGGHHGHHB22AA2AFHHHHGFGGGGHHHHHHHHHHHHHHHHHGGGGGHHGGGGGGHHHHHFFHHHHHHHHHHHHHHHHHHHFHHHHHGGGGGGHHHHGHHHHHHHHHHHGDGGGGHGGCGGGF
@M02034:409:000000000-BFKT7:1:2104:14211:22820 1:N:0:24
AAAGTCGAGGTGCCTAAAGTGGCAACCCAGACTAA
+
A?A?AD111AAACGGBG1GGBGCGFCFGGGAFG1F
@M02034:409:000000000-BFKT7:1:2104:12236:22822 1:N:0:24
AAAGTCGAGGTGCCTAAAGTGGCAACCCAGACTAGTAAGAATGTTGGTGGTGTAGAGCTTCCTGTAGCCGCATGGCGTTCGTACTTAAATATGGAACTAACCATTCCAATTTTCGCTGTCTCTTATACACATCTCCGAGCCCACGAGACC
+
BAAABFBBBBBBGGGGGGGGGFGHHHHGGHHGHHGGHHGGFGHGGFAFGGAFGGHGHHHHHHHGHHHHHAEGGGHHGGGGGGHHHHHEHHHHHHGFHHHHHHHHHHGHFHHHHHGGGGGFHHHHGHHHFGDHHFFGG/CCGGHG?CGDDG
@M02034:409:000000000-BFKT7:1:2104:15567:22823 1:N:0:24
AAAGTCGAGGTGCCTAAAGTGGCAACCCAGACTAATAATCTGGTTGGTGGTGTAGAGCTTCCTGTAGCCGCATGGCGTTCGTACTTAAATATGGAACTAACCATTCCAATTTTCGCTGTCTCTTATACACATCTCCGAGCCCACGAGACC
+
CCCCCFCCCCCCGGGGGGGGGGGHHHHGGHHGHHHHHHHHHHHHGGGGGGEFGHHHHHHHHHHHHHHHHGGGGGHHGGGGGGFHHHHHGHHHHHGHFHGHHHGHHHHHFGHHHHGGGGFHHHHHHHFHFFGGHHHGG?FGGFHGGCCGGG
@M02034:409:000000000-BFKT7:1:2104:13308:22824 1:N:0:24
AAAGTCGAGGTGCCTAAAGTGGCAACCCAGACTAATTGGTATGTTGGTGGTGTAGAGCTTCCTGTAGCCGCATGGCGTTCGTACTTAAATATGGAACTAACCATTCCAATTTTCGCTGTCTCTTATACACATCTCCGAGCCCACGAGACC
+
ABBCAFBBBCCCGGGGGGGGGGGHHHHGGHHGHHHHHHHFFGHHHHHGGGGGHHHHHHHHHHHHHHHHHGGGGGHHGGGGGGFHHHGGFHHHHHFHHHGHHHHHHHGHFGHHHHGGGGGHHHHHGHFHGGFHHHHHC/CCGGHGGCGGGG
@M02034:409:000000000-BFKT7:1:2104:7598:22829 1:N:0:24
AAAGTCGAGGTGCCTAAAGTGGCAACCCAGACTTGGTGTTTTGTTGGTGGTGTAGAGCTTCCTGTAGCCGCATGGCGTTCGTACTTAAATATGGAACTAACCATTCCAATTTTCGCTGTCTCTTATACACATCTCCGAGCCCACGAGAC
+
CCCCCFCCCCCCGGGGGGGGGGGHHHHGFHHGHFEH3FG?ECGHF2AEE1BFF3FBFBAGFHH5A5ADFAE0EEA1>?EE>1BCGGGFFGH4D333FBGF?F3BDDG44DBGF4ECGA<BFGFG4BF3??2?FGF?C/BBFECF/<@/C
@M02034:409:000000000-BFKT7:1:2104:8277:22830 1:N:0:24
AAAGTCGAGGTGCCTAAAGTGGCAACCCAGACTCCGTGGCTTGGTGGTGGTGTAGAGC
+
CCCCCFABBCBBGGGGGGGGGGGHHHHGGHHGHCE22B222FE23B11B1EAF3F555
@M02034:409:000000000-BFKT7:1:2104:14683:22835 1:N:0:24
AAAGTCGAGGTGCCTAAAGTGGCAACCCAGACTAGGGAGAAGGTTGGTGGTGTAGAGCTTCCTGTAGCCGCATGGCGTTCGTACTTAAATATGGAACTAACCATTCCAATTTTCGCTGTCTCTTATACACATCTCCGAGCCCACGAGACC
+
BBCCAFBBCCCCGGGGGGGGGGGHHHHGGGHGHFHHHHGGFHHGGHGGGGEFGHHHHHGHHHHHHHHHGGGGGGHHGGGGGGHHHHHHHHHHHHHHHHHHHHGHHHHHHHHHHHGGGGGHHHHHFHHHGFHHHHHHGCCFGGHGGGGGGG
@M02034:409:000000000-BFKT7:1:2104:14218:22842 1:N:0:24
AAAGTCGAGGTGCCTAAAGTGGCAACCCAGACTAAGGTGGGTGTTGGTGGTGTAGAGCTTCCTGTAGCCGCATGGCGTTCGTACTTAAATATGGAACTAACCATTCCAATTTTCGCTGTCTCTTATACACATCTCCGAGCCCACGAGACC
+
BCCBADABBCCCGGGGGGGGGGGHHHHGGHHGHHHHHDFGGGGGGHHDFDGGHHHHHHHHHHHHHHHHGEFFGGHGGFGGGEGHHHHHHHHHHHFFHHGHGGFFGFHHHGHHHHGGGGFHHHHFEHFHFGFHHHHGGCGGGGHGGGGFGE
@M02034:409:000000000-BFKT7:1:2104:18933:22848 1:N:0:24
AAAGTCGAGGTGCCTAAAGTGGCAACCCAGACTCTGGTGTAGGTTGGTGGTGTAGAGCTTCCTGTAGCCGCATGGCGTTCGTACTTAAATATGGAACTAACCATTCCAATTTTCGCTGTCTCTTATACACATCTCCGAGCCCACGAGACC
+
BBBBAFBBBDBBGGGGGGGGGGGHHHHGGHHGHHHHHFGGHHHGGHGGFGGGHHHGHHHHHHHHHHHHHGGGGGHHGGGGGGHHHHFHHHHHHHGGFHHGHHHHHHHHHHHHHHGGGGGHHGHHHHHHFFHHHHFHF?GGGGHGGCGGGE
@M02034:409:000000000-BFKT7:1:2104:7433:22849 1:N:0:24
AAAGTCGAGGTGCCTAAAGTGGCAACCCAGACTCTGCCTATTGTTGGTGGTGTTGAGCCTCC
+
BBAABFABBBBBGGGGGGGEGFFFHHGGGGA2F33B33A55F5GDF22A2BA11B5B33B2A
@M02034:409:000000000-BFKT7:1:2104:19657:22852 1:N:0:24
AAAGTCGAGGTGCCTAAAGTGGCAACCCAGACTCCGTTTCCTGTTGGTGGTGTAGAGCTTCCTGTAGCCGCATGGCGTTCGTACTTAAATATGGAACTAACCATTCCAATTTTCGCTGCTCTTATACACATCTCCGAGCCCACGAGACCA
+
AAA?AB1>1DAAFFGGFGGGGBFHFFH?GGGGHHHFHHFGFGFGHFEAFE/FGFFEFBGHG1FFFGHFHGGGEGHEEEGGGA>FGHBFGHFDFFDBGHHEFEHHFHFGHHHHHHEEEEFHHHHFHGFFGEHHHHGFGGGCGGGC/@EGGC
@M02034:409:000000000-BFKT7:1:2104:15823:22864 1:N:0:24
AAAGTCGAGGTGCCTAAAGTGGCAACCCAGACTCAGTGTCGGGTTGGTGGTGTAGAGCTTCCTGTAGCCGCATGGCGTTCGTACTTAAATATGGAACTAACCATTCCAATTTTCGCTGTCTCTTATACACATCTCCGAGCCCACGAGACC
+
CCCCCFCCCCCCGGGGGGGGGGGHHHHGGHHGHHHHHHHHGFGHGAEFGGGGHEHGGFGHHHHHHHHHHGGEGGHGGFGFGA?GHGFGGHHHHFBGFFFGGEGFHHH4GGGHHBEEFEEGHHGDDF3FDCDCGFHFGCCGGGHGGDGGGG
@M02034:409:000000000-BFKT7:1:2104:19670:22866 1:N:0:24
AAAGTCGAGGTGCCTAAAGTGGCAACCCAGACTCCGTTTCCTGTTGGTGGTGTAGAGCTTCCTGTAGCCGCATGGCGTTCGTACTTAAATATGGAACTAACCATTCCAATTTTCGCTGCTCTTATACACATCTCCGAGCCCACGAGACC
+
BBBBBFBBBBBBGGGGGBFGGGGGHHHGGHHGHGHGHHHHHHHHHHHGGGGGHHHHHHHHHHHHHHHHHGGGGGHHGFGGGFHHHHFGHHGHHHBGHGGHHHHHGGGFHHHHHHGGGGGHHGHHGHFHHGHHHHHGCGGFGHGGGFGGG
@M02034:409:000000000-BFKT7:1:2104:5083:22875 1:N:0:24
AAAGTCGAGGTGCCTAAAGTGGCAACCCAGACTCAGCATCCGGTTGGTGGTGTAGAGCTTCCTGTAGCCGCATGGCGTTCGTACTTAAATATGGAACTAACCATTCCAATTTTCGCTGTCTCTTATACACATCTCCGCGCCCACGAGACC
+
AA?AAFABBBABGGGGGFGDGFAGFHHGGDHDHHGGHHHHHFGEEEAEGDEFGHHHHHHHFHHGHGHHHGEGGGHHGGGGGGHHHHGHFGEFHHDFFHFGHGHGHHFHFHHHHHGGGDEBGHHHHHHHGFBFFHHHF/>CG?AF@@DDFF
@M02034:409:000000000-BFKT7:1:2104:10990:22886 1:N:0:24
AAAGTCGAGGTGCCTAAAGTGGCAACCCAGACTCAGCGGCCGGTTGGTGGTGTAGAGCTTCCTGTAGCCGCATGGCGTTCGTACTTAAATATGGAACTAACCATTCCAATTTTCGCTGTCTCTTATACACATCTCCGAGCCCACGCGA
+
BBABBFBBBDBBFGFGGGG6FFCGFEHGGH2FHHBFCFCECGGAAAEAFFGGHGGGHEHG5FGHD4@@BAEEEFH1EEEFEE0??GFF3FGDEB333FFGGH3FGBG2?FGHF?@DC/EGFGGH>D2FGG11FDDFD?@@?FGGG.-<
@M02034:409:000000000-BFKT7:1:2104:21234:22886 1:N:0:24
AAAGTCGAGGTGCCTAAAGTGGCAACCCAGACTCAGCTGAATGTTGGTGGTGTAGAGCTTCCTGTAGCCGCATGGCGTTCGTACTTAAATATGGAACTAACCATTCCAATTTTCGCTGTCTCTTATACACATCTCCGAGCCCACGAGAC
+
BBBBBFAADBAAGGGFFFFGGGGFHHHGGDHFH3BAFDGDFBGGGHHEFAEFHGHFGFHHHHHHGHHHHGGEGGHGGGGGGGGEHHHGHHHHHHB3GGGHHHHHHHHGHHHHHHGGGGGHFHHHHHHHHHHHHHHFGCGGGCGFFGGGD
@M02034:409:000000000-BFKT7:1:2104:15155:22894 1:N:0:24
AAAGTCGAGGTGCCTAAAGTGGCAACCCAGACTGATGGTTCTGTTGGTGGTGTAGAGCTTCCTGTAGCCGCATGGCGTTCGTACTTAAATATGGAACTAACCATTCCAATTTTCGCTGTCTCTTATACACATCTCCGAGCCCACGAGACC
+
CCCCBFBCCBCCGGGGGGGGGGGHHHHGGHHGHHHHHHHHHHHHHHHEFGGGHHHHHHHHHHHHHHHGHGGGGGHHGGGGGGFHHHHHHHHHHHFGHHGHHHGGHHHHHHHHHHGGGGGHHGHHGHGGGFHHGHHHG@GGGGHGGCGGGG
@M02034:409:000000000-BFKT7:1:2104:7007:22898 1:N:0:24
AAAGTCGAGGTGCTAAAGTGGCAACCCAGACTAGTCATTTTGTTGGTGGAGTAGAGCTTTCTGTAGCCGCATGGCGTTCGTACTTAAATATGGAACTAACCATTCCAATTTTCG
+
BBBBBDBBBBAAGB5FGGFFGCGHHHGGEGGFHFHHHGGGDFFGFHEGE2B3BAAB53F5BFFDAAAG?AEAEH1>>E1?E2FFF4B@F4B4F3B@F3FFH3FGEEGFGHHH4>
@M02034:409:000000000-BFKT7:1:2104:10740:22902 1:N:0:24
AAAGTCGAGGTGCCTAAAGTGGCAACCCAGACTATCTGGAGGTTGGTGGTGTAGAGCTTCCTGTAGCCGCATGGCGTTCGTACTTAAATATGGAACTAACCATTCCAATTTTCGCTGTCTCTTATACACATCTCCGAGCCCACGAGACCA
+
CCCCBFBCCBBCGGGGGGGGGGGGHHHGGHHGHHHGHHHHHGGHHGEFGEFFHFFHHFHHGHHHHHHGGGGGGHCFEGGGGGHHHGGHHHHHHHHGHHGHFHFHHHHHGHHHHGDGGEHHFHHHHHGHHHHHHGHGCGGGGHGGGGGGGB
@M02034:409:000000000-BFKT7:1:2104:24372:22903 1:N:0:24
AAAGTCGAGGTGCCTAAAGTGGCAACCCAGACTTTTTCTTATGTTGGTGGTGTAGAGCTTCCTGTAGCCGCATGGCGTTCGTACTTAAATATGGAACTAACCATTCCAATTTTCGCTGTCTCTTATACACATCTCCGAGCCCACGAGACC
+
CCCBBFBCBCCCGGGGGGGGGGGHHHHGGHHGHHHHHHHHHHHHHHHEFGGGHHHHHHGHHHHHHHHHHGGGGGHHGGGGGFHHHHHHHHHHHEFGHHHHHHHHGHHHHHHHHHGGGGGHHHHHFHGHHHHHGHGHGCDCGGHGGCCDGG
@M02034:409:000000000-BFKT7:1:2104:24472:22933 1:N:0:24
AAAGTCGAGGTGCCTAAAGTGGCAACCCAGACTTTCTGAAGGTTGGTGGTGTAGAGCTTCCTGTAGCCGCATGGCGTTCGTACTTAAATATGGAACTAACCATTCCAATTTTCGCTGTCTCTTATACACATCTCCGAGCCCACGAGACCA
+
BBBBBFBBBBBBGGGGGDGFGGGFHHFGGHHGHHHHHGBFGCGFGEEFE1FGHHFGHHHFHGFHHHHHGGGEGHFGGGGGGGHHHFFFHFHGFHEHHHHHHFGHHHHGGHHHGGGGGGHHHGHEGFFHHFGHHHHGCGGGGHGGGCGGGG
@M02034:409:000000000-BFKT7:1:2104:17727:22941 1:N:0:24
AAAGTCGAGGTGCCTAAAGTGGCAACCCAGACTCAGCTGTTTGTTGGTGGTGTAGAGCTTCCTGTAGCCGCATGGCGTTCGTACTTAAATATGGAACTAACCATTCCAATTTTCGCTGTCTCTTATACACATCTCCGAGCCCACGAGACC
+
CCCCCFCCCCCCGGGGGGGGGGGHHHHGGHHGHHHHGHGDGGHHHHGEFGGGHHHHHHHHHHHHHHHGGGGGGGHHGGGGGGHHHHGHHHHHHHFHHHHHHHGGHGHFHHHHHHGGGGGHHHHHGHHHHHHGHHHGGCGGGGHGGGGGGG
@M02034:409:000000000-BFKT7:1:2104:12015:22944 1:N:0:24
AAAGTCGAGGTGCCTAAAGTGGCAACCCAGACTCATAAGAATGTTGGTGGTGTAGAGCTTCCTGTAGCCGCATGGCGTTCGTACTTAAATATGGAACTAACCATTCCAATTTTCGCTGTCTCTTATACACATCTCCGAGCCCACGAGACC
+
A?AAAF?ADD1AGGGGGGFGGGGFFEGGGAGGHGHHGHHHHHFHHHHGFGAEGGFDGFHGHGHHHGHHHECGGGHFE>EFGEEGHHGGHHGHFFBFCG1FHHHHHHHEHHHHHHGGGEEEHGGHEGFHGGHHHHHHGGCGGGHECCGG?C
@M02034:409:000000000-BFKT7:1:2104:18309:22947 1:N:0:24
AAAGTCGAGGTGCCTAAAGTGGCAACCCAGACTA
+
CCCCBFBCCCCCGGGGGGGGGGGHHHHGGHHGHG
@M02034:409:000000000-BFKT7:1:2104:15920:22956 1:N:0:24
AAAGTCGAGGTGCCTAAAGTGGCAACCCAGACTTTGTTTTTTGTTGGTGGTGTAGAGCTTCCTGTAGCCGCATGGCGTTCGTACTTAAATATGGAACTAACCATTCCAATTTTCGCTGTCTCTTATACACATCTCCGAGCCCACGAGACC
+
CCCCCFBBDCAAGGGGGGGGGGGHCHHGGHGGGHHGFEGFDEGHFFFAF1BFFGHFHGGHHHHHHFGFHGFEFGFCEEFEEEEEHHHHGHHGHHB3GHHHHHEFFGFBFGHHHF@EE?CGHHHHDGGHBFFHHHHFG?/BF/GF?/ADDC
@M02034:409:000000000-BFKT7:1:2104:7241:22962 1:N:0:24
AAAGTCGAGGTGCCTAAAGTGGCAACCCAGACTACGGATGCTGTTGGTGGTGTAGAGCTTCCTGTAGCCGCATGGCGTTCGTACTTAAATATGGAACTAACCATTCCAATTTTCGCTGTCTCTTATACACATCTCCGAGCCCACGAGACC
+
CBCCCFBCCCBBGGGGGGGGGGGHHHHGGHHGHHHGGGGGHHHHHHGGGGGFHHHHGHHHHHHHHHHHHGGGGGHHGGGGGGHHHHFFHHHHHGHHHHHHHHHHHHHHHHHHGHGGGGGHHHHHHHHHHHGHGHHGC?CFGGFFGCGGGG
@M02034:409:000000000-BFKT7:1:2104:18932:22964 1:N:0:24
AAAGTCGAGGTGCCTAAAGTGGCAACCCAGACTCGTTGGCTGGTTGGTGGTGTAGAGCTTCCTGTAGCCGCATGGCGTTCGTACTTAAATATGGAACTAACCATTCCAATTTTCGCTGTCTCTTATACACATCTCCGAGCCCACGAGACC
+
BBBBBFBBBBBBGGGGGGGGGGGHHHHGGHEFCGFGGHHHHGGHHGGGGGGGHGHGGHFHHHHHHHGHGGG@EFHGGGGGGFCHHHHHHHHFHHDGGHHHGHGGHHHFFGHHHGCGGGEGGHHHBFHFGFFFGHHFGB@DGGGGGGGAEE
@M02034:409:000000000-BFKT7:1:2104:21035:22970 1:N:0:24
AAAGTCGAGGTGCCTAAAGTGGCAACCCAGACTCCTCCTCCTGTTGGTGGTGTAGAGCTTCCTGTAGCCGCATGGCGTTCGTACTTAAATATG
+
AA1A>FA>>>A>1GGGGEBAFBEFFGC0FGCAGGHHHHHHHHF1FHEEECEGGGF2GHHCHGGGHHGFHGEECEC0E>@>EE0ECG@@12F2E
@M02034:409:000000000-BFKT7:1:2104:18113:22971 1:N:0:24
AAAGTCGAGGTGCCTAAAGTGGCAACCCAGACTAATCAGCATGTTGGTGGTGTAGAGCTTCCTGTAGCTGCATGGCGTTCGTACTTAAATATGGAACTAACCATTCCAATTTTCGCTGTCTCTTATACACATCTCCGAGCCCACGAGACC
+
BBBBBFABD?AA4GGGBGGGGGGGHHHGGHHGHHHHHHGHHHHHHGHEFGBBGGGGHGHHHBGHHHHH5FFBGGHGGGGGGG2FHHHHHHHFHEGFGGFGHHFHFFGHGGFHHFEGGGGFHEHHGHFGGGHHHHGFD/?CGGEEGCGDDG
@M02034:409:000000000-BFKT7:1:2104:7253:22977 1:N:0:24
AAAGTCGAGGTGCCTAAAGTGGCAACCCAGACTACGGATGCTGTTGGTGGTGTAGAGCTTCCTGTAGCCGCATGGCGTTCGTACTTAAATATGGAACTAACCATTCCAATTTTCGCTGTCTCTTATACACATCTCCGAGCCCACGAGA
+
A?AA>B1>1>>AGFF1BEGA1AFHCGHGFHHGBGFEEEGCCBFGFGGEEGAA/BG2GHHHH1FEB22DFE/@EFHHG>>EEEFHHHGFFFFFG1BFGBGFC>1CBB2>FHFB2GGC//<DG22BDGBG2F1F1D1</<C?CFGE@//<
@M02034:409:000000000-BFKT7:1:2104:7229:22979 1:N:0:24
AAAGTCGAGGTGCCTAAAGTGGCAACCCAGACTACGGATGCTGTTGGTGGTGTAGAGCTTCCTGTAGCCGCATGGCGTTCGTACTTAAATATGGAACTAACCATTCCAATTTTCGCTGTCTCTTATACACATCTCCGAGCCCACGAGACC
+
BBBBBFBBDBBBFGGGGGGGGGDHHHHFGDHGGHHGGEGGCGHGHHHGFGFGHHHGGGHHHHHGHGGGFFGFFGGFGGGGGGHHGHGFFHHGHHGHGGFBGGBGHHFHHHHHHGFEFGGFHBGGBGHFEGDHCGGGGGCF@/FF?DFGCE
@M02034:409:000000000-BFKT7:1:2104:19840:22986 1:N:0:24
AAAGTCGAGGTGCCTAAAGTGGCAACCCAGACTAATAAGAAGGTTGGTGGTGTAGAGCTTCCTGTAGCCGCATGGCGTTCGTACTTAAATATGGAACTAACCATTCCAATTTTCGCTGTCTCTTATACACATCTCCGAGCCCACGAGACC
+
A@BBBF@BBBBBGGGFGGGGGGGHHHGGGHHGHHHHHHHHHHHHGHFGGCEEGHHBHHHHHHHHHHHHHGGGGGHHGGGGGGHHHHGGHHFHHHGEFHHHHHHHHHHHHGHHHHGGGGGGHHHHHHFHFHHFFFFFGCGGGGHGGGGGGF
@M02034:409:000000000-BFKT7:1:2104:15268:22991 1:N:0:24
AAAGTCGAGGTGCCTAAAGTGGCAACCCAGACTCCTGGTCTTGTTGGTGGTGTAGAGCTTCCTGTAGCCGCATGGCGTTCGTACTTAAATATGGAACTAACCATTCCAATTTTCGCTGTCTCTTATACACATCTCCGAGCCCACGAGACC
+
ACBCCFBBCBBBGGGGFGGGGGGHHHHGGHHGHHHHHGHHHHHHHHEFFGFFHHHHHHHFHHHHHHHHHGGGGGHHGGGGGGFHHHFFHHGHHHGHHHGHHHGHGHFHHGHHHHGGGGFHHHHH4HGHGGGHHFHFG?@DFGHGGCG?DG
@M02034:409:000000000-BFKT7:1:2104:25031:22993 1:N:0:24
AAAGTCGAGGTGCCTAAAGTGGCAACCCAGACTCGGCATAGGGTTGGTGGTGTAGAGCTTCCTGTAGCCGCATGGCGTTCGTACTTAAATATGGAACTAACCATTCCAATTTTCGCTGTCTCTTATACACATCTCCGAGCCCACGAGACC
+
BBBBAFABBBBBGGGGGCGGGGGHHHHGGHHGHHGGGGGHHHGHHGGGFGEFHHHFHHHHHHHHHHHHHGGGGGHHGGGGGGHHHHGHHHHHHHFGHHHGFHHHHHHFGGGHHFGGGGGGHGHHHHHH?GHHHHHHG@CGGGHGGGGFGG
@M02034:409:000000000-BFKT7:1:2104:15733:22997 1:N:0:24
AAAGTCGAGGTGCCTAAAGTGGCAACCCAGACTGATAAGCAGGTTGGTGGTGTAGAGCTTCCTGTAGCCGCATGGCGTTCGTACTTAAATATGGAACTAACCATTCCAATTTTCGCTGTCTCTTATACACATCTCCGAGCCCACGAGACC
+
BCCCCFBCCCBCGGGGGGGGGGGHHHHGGHFGHHHHHHHHHHHHHHGGGGGFHHHFHHHHHHHHHHHHHGGGGGHHGGGGGEHHHH4BGHGFHHGHHHHHHHFHHHHHHHHHHGGGGGGGHHHHFHHHHHHHHHFHGCCCDFHGGGGGGF
@M02034:409:000000000-BFKT7:1:2104:17682:23002 1:N:0:24
AAAGTCGAGGTGCCTAAAGTGGCAACCCAGACTCGGGCGTGGGTTGGTGGTGTAGAGCTTCCTGTAGCCGCATGGCGTTCGTACTTAAATATGGAACTAACCATTCCAATTTTCGCTGTCTCTTATACACATCTCCGAGCCCACGAGACC
+
CCCCCFCCCCCCGGGGGFGGGGGHHHHGGHHGHHGGGGGFGGGGGGGGGGFFHHHHHHHHHHHHHHHHHGGGGGHHGGGGGGEHHHFHHHGHHHHGHHHHHHHHHHGHFHHHHHGGGGGGHHHHHHHHHHHGGHGGGA/@GGHGGCGGGG
@M02034:409:000000000-BFKT7:1:2104:21975:23004 1:N:0:24
AAAGTCGAGGTGCCTAAAGTGGCAACCCAGACTTTTTCTAGTGTTGGTGGTGTAGAGCTTCCTGTAGCCGCATGGCGTTCGTACTTAAATATGGAACTAACCATTCCAATTTTCGCTGTCTCTTATACACATCTCCGAGCCCACGAGAC
+
BBBBBFBBBBA?FGGGGGGGGGGHHHFFGHHGHHGHHHH5GHHHHHHGGDAEHHHGHHHHHFHHHHHHHGGGGGHAEGGGGGGHGH4FGGFHHFHHHHGHHHHGFHHBGHHHHHGGCAGHHHHHFGFHGHHHHGGFBC/<CGHGGGGFD
@M02034:409:000000000-BFKT7:1:2104:21992:23011 1:N:0:24
AAAGTCGAGGTGCCTAAAGTGGCAACCCAGACTTTTTCTAGTGTTGGTGG
+
AA11ADAADDAABBGGGFFBGGGCCGFEGHAFGGHBHCFGGHHHHAF//A
@M02034:409:000000000-BFKT7:1:2104:4479:23012 1:N:0:24
AAAGTCGAGGTGCCTAAAGTGGCAACCCAGACTCCTAAGCAGGTTGGTGGTGTAGAGCTTCCTGTAGCCGCATGGCGTTCGTACTTAAATATGGAACTAACCATTCCAATTTTCGCTGTCTCTTATACACATCTCCGAGCCCACGAGACC
+
BBBBBFBBBBABGGGGGCGGGGGGHGHGGGCGFFGGGHHHFFHHFHFEFFEFH3FBGEDGFHHHGHFEFEE@EGGAE?EEFEBGGGFGHHGHHE3BFFGH3CEGBHGBFGEHFBEEG/EFGHHHGGDFGFH2GGH2F<>B/FGEF/>A?F
@M02034:409:000000000-BFKT7:1:2104:22951:23020 1:N:0:24
AAAGTCGAGGTGCCTAAAGTGGCAACCCAGACTCCTCCGGGTTGGTGGTGTGAGCTTCCTGTAGCCGCATGGCGTTCGTACTTAAATATGGAACTAACCATTCCAATTTTCGCTGTCTCTTATACACATCTCCGAGCCCACGAGACCAGA
+
CCCCCFCBCCCCGGGGGGGGGGGHGHHGGHFGHHHHGHGGGGGGGEFGEGHGDGFHHHHHHGHHGHGGEFEHGGEGGGGHHHHHFGGDHHHBFFGGGHHHHHFHHFFGHHGGGGGDGHHHHFHGFFHFF2DGHG<CCCGFFGCGGGGGH<
@M02034:409:000000000-BFKT7:1:2104:17102:23020 1:N:0:24
AAAGTCGAGGTGCCTAAAGTGGCAACCCAGACTGGTTTGCGGGTTGGTGGTGTAGAGCTTCCTGTAGCCGCATGGCGTTCGTACTTAAATATGGAACTAACCATTCCAATTTTCGCTGTCTCTTATACACATCTCCGAGCCCACGAGACC
+
CCCCCFC?DBBCGGGGGGGGGGGHHHHGGHHGHHHHHHGHGGGGGGGGGGGFHHHHHHHHHHHHGHHHGGGGGGHHGGGGGGFHHHHGGGGHHHGHHHHHHHHHHHHFFHHHHHGGGGGFHGGHFH2HDHHHHHFHGCCGGGHGG@GGGG
@M02034:409:000000000-BFKT7:1:2104:25757:23021 1:N:0:24
AAAGTCGAGGTGCCTAAAGTGGCAACCCAGACTGGGCAGAGGGTTGGTGGTGTAGAGCTTCCTGTAGCCGCATGGCGTTCGTACTTAAATATGGAACTAACCATTCCAATTTTCGCTGTCTCTTATACACATCTCCGAGCCCACGAGACC
+
AAAAAFAA?D>1EGGDGGGAFGFGFHHEF0FFH10FGHGFGEGEFEAA/EFFHHGBGHHGFHHHGGDAEEG?>EGAGEGFEGHHHHEGEGHFGGEBGHFGHC1EGHHGFFGHHGEGGCEG2BF2FD2FD11BFFDGE/BB?CFFC@@/.C
@M02034:409:000000000-BFKT7:1:2104:14953:23024 1:N:0:24
AAAGTCGAGGTGCCTAAAGTGGCAACCCAGACTTGGGTTGTGGTTGGTGGTGTAGAGCTTCCTGTAGCCGCATGGCGTTCGTACTTAAATATGGAACTAACCATTCCAATTTTCGCTGTCTCTTATACACATCTCCGAGCCCACGAGACC
+
AABCAFBCCBCCGGGGGGGGGGGHHHHGGHHGHHHHHGGGEGGHGGGGGGGGGHHHHHHHHHHHHHHHHGGGGGHHGGGGGGFHHHHHHHHHHHHGHHHHHHHHHHHHHHHHHHGGGGGHHGHHHHGHHHHHHHHFGDGGGGGGGGGGGG
@M02034:409:000000000-BFKT7:1:2104:19935:23029 1:N:0:24
AAAGTCGAGGTGCCTAAAGTGGCAACCCAGACTG
+
CCCCCFCCCCCCGGGGGGGGGGGHHHHGGHHAGH
@M02034:409:000000000-BFKT7:1:2104:19768:23056 1:N:0:24
AAAGTCGAGGTGCCTAAAGTGGCAACCCAGACTAAGATTCAGGTTGGTGGTGTAGAGCTTCCTGTAGCCGCATGGCGTTCGTACTTAAATATGGAACTAACCATTCCAATTTTCGCTGTCTCTTATACACATCTCCGAGCCCACGAGACC
+
CCCCCFCCCCCCGGGGGFGGGGGHHHHGGHHGHHHHHHHHHHHHHHGGGGFFHHHHHHHHHHHHHHHHHGGGGGHHGGGGGGHHHHHHHHHHHHHHGHHGHHHHHHHHHHHHHFGGGGGHHHHHHHHHGHHGHHHHGFGGGGGGGGGGGE
@M02034:409:000000000-BFKT7:1:2104:11547:23064 1:N:0:24
AAAGTCGAGGTGCCTAAAGTGGCAACCCAGACTGCTAATGCTGTTGGTGGTGTAGAGCTTCCTGTAGCCGCATGGCGTTCGTACTTAAATATGGAACTAACCATTCCAATTTTCGCTGTCTCTTATACACATCTCCGAGCCCACGAGACC
+
CCCCCFBBBBBCGGGGGGGGGGGHHHHGGHHGGHHHHGHHHHHGHHHFFGEFFFG5FHHHHHHHHHFGHGGGGGHGGFGGGGHHHHEDGGGHHHGHHHFGHHHHHHFHHHHHHGGGGEFFHFHHFHFHHFHHHHHGD/@?CEHGFC?<EG
@M02034:409:000000000-BFKT7:1:2104:15029:23070 1:N:0:24
AAAGTCGAGGTGCCTAAAGTGGCAACCCAGACTCCTGTGACTGTTGGTGGTGTAGAGCTTCCTGTAGCCGCATGGCGTTCGTACTTAAATATGGAACTAACCATTCCAATTTTCGCTGTCTCTTATACACATCTCCGAGCCCACGAGACC
+
BBBBBDAABBBBGGGGGFGGGGGHHHHGGHHGH3AA35B5B5BFFHHGGGEFHHHHHHHHHHHHHGHHHGGGGGHGGEGGGGFHHHHFHHHHHGFHFHHGFFDFHHGHGGHHHHGGGGGHHFHHHHGHFFFHHHHGF?CGGEAFC/@DGF
@M02034:409:000000000-BFKT7:1:2104:17958:23071 1:N:0:24
AAAGTCGAGGTGCCTAAAGTGGCAACCCAGACTTTGAATTAGGTTGGTGGTGTAGAGCTTCCTGTAGCCGCATGGCGTTCGTACTTAAATATGGAACTAACCATTCCAATTTTCGCTGTCTCTTATACACATCTCCGAGCCCACGAGACC
+
CCCCCFCCCCCCGGGGGGGGGGGGGHHGGHHGHHHHHHHHGHHHHHGGGGGGHHHHHHHHHHHHHHHGHGGGGGHHGGGGGGHHHHHHHHHHHGGHHHHHHHHHHHHHHHHHHHGGGGGHHHHHHHHHHHHHGHHHF/CDGGHGG?FFGE
@M02034:409:000000000-BFKT7:1:2104:22732:23077 1:N:0:24
AAAGTCGAGGTGCCTAAAGTGGCAACCCAGACTCAGCCGTCGGTTGGTGGTGTAGAGCTTCCTGTAGCCGCATGGCGTTCGTACTTAAATATGGAACTAACCATTCCAATTTTCGCTGTCTCTTATACACATCTCCGAGCCCACGAGACC
+
BBBBBFBBDDAAGGGGGGGGGGGHHHHGGHHGHHGHHHGGGGGGGFGGGGEFHHHHHHHHHHHHHHHHHGGEGGHGGGGGGGHHHHDGGGFHHEFHHHHHHHHHHHHHHHHHHHCGGGFHHHHGHHGHGHHHHHFHG/DGGGEFGGGGGG
@M02034:409:000000000-BFKT7:1:2104:16536:23088 1:N:0:24
AAAGTCGAGGTGCCTAAAGTGGCAACCCAGACTTCTATGCCGGTTGGTGGTGTAGAGCTTCCTGTAGCCGCATGGCGTTCGTACTTAAATATGGAACTAACCATTCCAATTTTCGCTGTCTCTTATACACATCTCCGAGCCCACGAGACC
+
ABAABFBBBBBBGGGGGGGGGGGHHHHGGHHGHHHHHHHHHGGEEFGGFGEFGHHGHHHHHHHFGHHHHGGGFGHHGGGGFGFGHHHFHFFHHGBGFHHHHHHGHHGHEGHHHHGGGGGFHGHHGHGBFFGHHGGGG//@DGHGGGGGFF
@M02034:409:000000000-BFKT7:1:2104:20401:23093 1:N:0:24
AAAGTCGAGGTGCCTAAAGTGGCAACCCAGACTGGGTATGCTGTTGGTGGTGTAGAGCTTCCTGTAGCCGCATGGCGTTCGTACTTAAATATGGAACTAACCATTCCAATTTTCGCTGTCTCTTATACACATCTCCGAGCCCACGAGACC
+
BABCBFCABCCCGGGGGGGGGGGHHHHGGHGGHHHHFGHHHHHHHHHGFGFGHHHHHHHHHHHHHHHHHGGGGGHHGGGGFGHHHHGHHHHHHHHHFGHFHFHHHGHGHGHHGGGFGGGGHGHHFHHHHHHHHGGFF/@FGGHGGGGGGF
@M02034:409:000000000-BFKT7:1:2104:17328:23095 1:N:0:24
AAAGTCGAGGTGCCTAAAGTGGCAACCCAGACTGGGGTTCCGGTTGGTGGTGTAGAGCTTCCTGTAGCCGCATGGCGTTCGTACTTAAATATGGAACTAACCATTCCAATTTTCGCTGTCTCTTATACACATCTCCGAGCCCACGAGACC
+
BABBBF?ADDBBGGGGGGGGG4FGFHHFG2GGHHGHGGFHH?EEEE0EFEEFHHHHGHHHHGHFHGFGFFGGGGHHGEGEEEFHHHHDHHGGFHBGGGGHFHGHEHHHGGHHHGCGGGFBFFHHFH33BFHHCGHGG/<ACCHGGDGGFF
@M02034:409:000000000-BFKT7:1:2104:13136:23098 1:N:0:24
AAAGTCGAGGTGCCTAAAGTGGCAACCCAGACTGAGAAGAATGTTGGTGGTGTAGAGCTTCCTGTAGCCGCATGGCGTTCGTACTTAAATATGGAACTAACCATTCCAATTTTCGCTGTCTCTTATACACATCTCCGAGCCCACGAGAC
+
AAA3AB>ADBABGGGFGGGFGFGCGHHGCACCEFF3ADF3FGGHHBGAFEAFHGHFHFGHHFHFHHGHHGE0EEHGEEGFGE?FGHGGHFFHHHGGHHGHHGHHHHHHHGHHHHGGGGEGHHGHGGHHHHHGHHHBD/DGGFHEGCD?A
@M02034:409:000000000-BFKT7:1:2104:20154:23098 1:N:0:24
AAAGTCGAGGTGGCCTAAAGTGGCAACCCAGACTAAGACTGAGGTTGGTGGTGTAGAGCTTCCTGTAGCCGCATGGCGTTCGTACTTAAATATGGAACTAACCATTCCAATTTTCGCTGTCTCTTATACACATCTCCGAGCCCACGAGAC
+
ABCCCFBABBBCGGGGGFFGGGHGHHHHGGGHGHHHHHHHHGHFBFHGGGGEFBGHHHHHHHHHHHFHHHEEEGGHGGGGGGEHHHHGH@FHHHHFFGGFFHHHHHHHHHHHHHHEGGGGHHHGHGHHGHHHHHHHGGGGGGGHGGCGGG
@M02034:409:000000000-BFKT7:1:2104:24878:23115 1:N:0:24
AAAGTCGAGGTGCCTAAAGTGGCAACCCAGACTCCTGCGCCTGTTGGTGGTGTAGAGCTTCCTGTAGCCGCATGGCGTTCGTACTTAAATATGGAACTAACCATTCCAATTTTCGCTGTCTCTTATACACATCTCCGAGCCCACGAGACC
+
BBBBBFABDAABGGGFGEFGGGGHGGHGGDHGHHHHHHGGGGGFHHGGGDGGHGHGHHHHHFHHFHHHHGGGFGHHGGGGGGGHGHGFFFDHHHFHHHGFGHHGHHEDGHHHHBFGGGGHHFHHHHHHHFHHGHFHGC/>>FHGGA/CDG
@M02034:409:000000000-BFKT7:1:2104:26661:23118 1:N:0:24
AAAGTCGAGGTGCCTAAAGTGGCAACCCAGACTCCGATGCCGGTTGGTGGTGTAGAGCTTCCTGTAGCCGCATGGCGTTCGTACTTAAATATGGAACTAACCATTCCAATTTTCGCTGTCTCTTATACACATCTCCGAGCCCACGAGACC
+
CBCCCFBCBBCBGGGGGFFFGGGHHHHGGHHGHHHGGGGGHGGGEEGGGGEFHHHHHHHHHHHHFHHHHGEFGGHHGGGGGGGHHHHGHHHHHHGHHHGHHHHHHHGHHGHHHFGGGGDGHHHHGGHHHHHHHHFHG/>C@FGGCFFCGG
@M02034:409:000000000-BFKT7:1:2104:26680:23121 1:N:0:24
AAAGTCGAGGTGCCTAAAGTGGCAACCCAGACTCCGATGCCGGTTGGTGGTGTAGAGCTTCCTGTAGCCGCATGGCG
+
AABABFBB?DABGGGGF4BFFGFFFGHGGDHGHBEE2EGFF2EEDGGGED1BF3GFFFDGFHHHGFFF@AE/EE11>
@M02034:409:000000000-BFKT7:1:2104:18476:23122 1:N:0:24
AAAGTCGAGGTGCCTAAAGTGGCAACCCAGACTAAGCATTCTGTTGGTGGTGTAGAGCTTCCTGTAGCCGCATGGCGTTCGTACTTAAATATGGAACTAACCATTCCAATTTTCGCTGTCTCTTATACACATCTCCGAGCCCACGAGACC
+
CCCCCFCCCCBBGGGGGGGGGGGHHHHGGHHGHHHHGHHFFGHHHHHGGGGGHFHFGHHHHHHHHHHHGGGGGGHGGGGGGFGHHHHHHHHHHHHGHHHHHHFHHHGHHGHHHHGGGGFFHHHHHHHHHGHHHHHHGCFGGGHGGDGGGG
@M02034:409:000000000-BFKT7:1:2104:26526:23122 1:N:0:24
AAAGTCGAGGTGCCTAAAGTGGCAACCCAGACTAGGATTATTGTTGGTGGTGTAGAGCTTCCTGTAGCCGCATGGTGTTCGTACTTAAATATGGAACTAACCATTCCAATTTTCGCTGTCTCTTATACACATCTCC
+
BBBBBDAA3DAAGGGGFFBGBGFFHHGGFC2FHCF335D3FGBEG2FE22E1FDGFGDAF5FEFBEBF3AEAEE15B?EFE1BBGFFGHFHHFGBDGHFFH13@BFGB4B3FF?EDEG/FGGGHEBBFD3?3FFFB
@M02034:409:000000000-BFKT7:1:2104:22582:23124 1:N:0:24
AAAGTCGAGGTGCCTAAAGTGGCAACCCAGACTCGTAATCTGGTTGGTGGTGTAGAGCTTCCTGTAGCCGCATGGCGTTCGTACTTAAATATGGAACTAACCATTCCAATTTTCGCTGTCTCTTATACACATCTC
+
CCCCCFCCCBCCGGGGGGGGGGGHHHHGGHHGHHA222AF55DGHGGGFGEGHHHHHHHHHHHHGHHHHGGGGGHHGGGGGGHHHHHHHHHHHHFFHHGGHHHHHHHHGGHHHHGGGGGHHGHGHHGHFHHHH3F
@M02034:409:000000000-BFKT7:1:2104:17814:23130 1:N:0:24
AAAGTCGAGGTGCCTAAAGTGGCAACCCAGACTCAGAAGAAGGTTGGTGGTGTAGAGCTTCCTGTAGCCGCATGGCGTTCGTACTTAAATATGGAACTAACCATTCCAATTTTCGCTGTCTCTTATACACATCTCCGAGCCCACGAGAC
+
CCCDCFCCCCCCGGGGGGGGGGGHHHHGGGHGHHFGFGGGFEGFFHGGGGEFGHHFGHHHHHHHHHHHHGGGGGHGGGGGGGHHHHHHHHHHHHHHHHHHHHGHHHHHHHHHHHGGGGGGHHHHHHHHHHFHHHHHGFGGGGHGGGGGG
@M02034:409:000000000-BFKT7:1:2104:25110:23132 1:N:0:24
AAAGTCGAGGTGCCTAAAGTGGCAACCCAGACTGTGTGTCCTGTTGGTGGTGTAGAGCTTCCTGTAGCCGCATGGCGTTCGTACTTAAATATGGAACTAACCATTCAATTTTCGCTGTCTCTTATACACATCTCCGAGCCCACGAGACCA
+
BBCCBFCBCCCBGGGGGGGGGGGHHHHGGHHGHHHHHHHHHHHHHHHGGGGFHHHGHGHHHGHHHHHHHGFGGEHHGGGFGGGGHHHFHGDHHHDGFGGHHHHHHHGFHHHHDEEGEEGHHHHHHHEHHDGCGFHDGGCBFHGGFGDGGC
@M02034:409:000000000-BFKT7:1:2104:26510:23134 1:N:0:24
AAAGTCGAGGTGCCTAAAGTGGCAACCCAGACTAGGATTATTGTTGGTGGTGTAGAGCTTCCTGTAGCCGCATGGCGTTCGTACTTAAATATGGAACTAACCATTCCAATTTTCGCTGTCTCTTATACACATCTCCGAGCCCACGAGACC
+
AAABAFABBDBBGGGGBGGBGGGCGHHGGHHFHHBFHDFD5GHGHHHECEGGHGG55FFFGGHFHHFGGE?EFEAFEEGGDE2GHHHHHHHGHBB3FCGHCCFFGDE4FGHHHGEEGDEFBHHF4F4GBGFHHDHFD>//B<F/@/</<?
@M02034:409:000000000-BFKT7:1:2104:15328:23134 1:N:0:24
AAAGTCGAGGTGCCTAAAGTGGCAACCCAGACTATGAATTCTGTTGGTGTTGTAGAGCTTCCTGTAGCCGCATGGCG
+
3ABBAB3>D2AAFGGGFDGGGCFFFHHGGDHGGDGEGHCD5DEGFB2B22A2BDF55EBE5BBDG5FBBAAAAE11>
@M02034:409:000000000-BFKT7:1:2104:15333:23150 1:N:0:24
AAAGTCGAGGTGCCTAAAGTGGCAACCCAGACTATGAATTCTGTTGGTGGTGTAGAGCTTCCTGTAGCCGCATGGCGTTCGTACTTAAATATGGAACTAACCATTCCAATTTTCGCTGTCTCTATACACATCTCCGAGCCCACGAGACCA
+
BBBBBFBBDDABGGGGGGFFGGGHHHHGGHHGHHFHHHHHHHHHHGHEFGEFHHHHHHHHHHHHHHHHHGGEGGHHGGGGGGGHHHGGEGGHHHFHEGGGGFHHHHGFFHGGHFGGGGFGHFHHHHFHHFHHHHHG?DCCFHGGGCDGGF
@M02034:409:000000000-BFKT7:1:2104:5666:23166 1:N:0:24
AAAGTCGAGGTGCCTAAAGTGGCAACCCAGACTCAGAAGCATGTTGGTGGTGTAGAGCTTCCTGTAGCCGCATGGCGTTCGTACTTAAATATGGAACTAACCATTCCAATTTTCGCTGTCTCTTATACACATCTCCGTGCCCACGAGACC
+
AA?AABA?1A>1AFGGFEFFGGGHHHHGFEFFHHHGHHFHHHGHHEGE/EAFFF1DFHHFHFHHHFHGHGGCFGHHEEEE??>EFDBEGHHED111BFEBGHHHGGHFEGGHGHCGGFGHHGBFBGHHGFBGGHFF//?<GBBFG/BCCG
@M02034:409:000000000-BFKT7:1:2104:5646:23169 1:N:0:24
AAAGTCGAGGTGCCTAAAGTGGCAACCCAGACTCAGAAGCATGTTGGTGGTGTAGAGCTTCCTGTAGCCGCATGGCGTTCGTACTTAAATATGGAACTAACCATTCCAATTTTCGCTGTCTCTTATACACATCTCCGAGCCCACGAGACC
+
CCCCCFBCCCCCGGGGGGGGGGGHHHHGGHHGHHHHHHHHGGHFHHHGGGGGHGHHHHHHGHHHGGHHHGEGGGHHGGGGGGHHHHHGHHGHHHDGGGFGHHGHHHFHHGHHHHGGGGGGHHHHGHGHFHGHGGGFGCDFGGGGGGGGGG
@M02034:409:000000000-BFKT7:1:2104:22943:23170 1:N:0:24
AAAGTCGAGGTGCCTAAAGTGGCAACCCAGACTAAGGCTGATGTTGGTGGTGTAGAGCTTCCTGTAGCCGCATGGCGTTCGTACTTAAATATGGAACTAACCATTCCAATTTTCGCTGTCTCTTATACACATCTCCGAGCCCACGAGACC
+
BCCCAFBCBBBCGGGGGGGGGGGHHHHGGGHGHHHHHHHHFHHHHHHEFEEFHHHFHHHHFHHHHHHGHEFCGGHHGGGGGGHGHGGGFHHHHGDDGGGHHHHHHHHHHHHHHHGGGGGHHHHHGHGHGHHHGHHHG@DGGGHGGGGGGG
@M02034:409:000000000-BFKT7:1:2104:6916:23173 1:N:0:24
AAAGTCGAGGTGCCTAAAGTGGCAACCCAGACTCGTGGGTGTGTTGGTGGTGTAGAGCTTCCTGTAGCCGCATGGCGTTCGTACTTAAATATGGAACTAACCATTCCAATTTTCGCTGTCTCTTATACACATCTCCGAGCCCACGAGAC
+
AABBAFAABDBBGGGGGFGGFGGHHHHGGEGGHHGHGFFEFEEHHHGFFGFFGGHHHHHHHHHHHHHHHGGGGGHHGGGGGGHHHHHFHHHHHHHFFHGGFHGHHHGHHHHHHHGGGGGHHGHHHHGHFHHHHHHHG?GDCFHGGFCGG
@M02034:409:000000000-BFKT7:1:2104:9658:23175 1:N:0:24
AAAGTCGAGGTGCCTAAAGTGGCAACCCAGACTTTGTTTGTGGTTGGTGGTGTAGAGCTTCCTGTAGCCGCATGGCGTTCGTACTTAAATATGGAACTAACCATTCCAATTTTCGCTGTCTCTTATACACATCTCCGAGCCCACGAGACC
+
BBBBBFBADBBBGGGGFGGGGGGHHHHGGHHGHGGHAFCFFGGHGGGFGGGFHHHGHHHHHHHHHHHHHGGGGGHGGGGGGGFHGHHHHHHHGHGHHHFFGHHGHHGHEFGHHHGGGGGHHHGHDGFGDGFHHHGFG?DGGGHGGGGAEF
@M02034:409:000000000-BFKT7:1:2104:8252:23181 1:N:0:24
AAAGTCGAGGTGCCTAAAGTGGCAACCCAGACTCTTCCTCCTGTTGGTGGTGTAGAGCTTCCTGTAGCCGCATGGCGTTCGTACTTAAATATGGAACTAACCATTCCAATTTTCGCTGTCTCTTATACACATCTCCGAGCCCACGAGAC
+
BBBBBFBBBBBBGGGGGGGFGGGGFFHGGHHGHFHHFFHGHHHHHHGEFGGFEBGAGEFGFFGHEFGHFEACEEG1>B>?EEBEGGGFDGFGGFB3GBGHBA3FGFH4FHFHH4E?E/<?44BB4?4BDGG?GFHEA<CCCGHFF/@ED
@M02034:409:000000000-BFKT7:1:2104:9641:23185 1:N:0:24
AAAGTCGAGGTGCCTAAAGTGGCAACCCAGACTGGGAGGGAGGTTGGTGGTGTAGAGCTTCCTGTAGCCGCATGGCGTTCGTACTTAAATATGGAACTAACCATTCCAATTTTCGCTGTCTCTTATACACATCTCCGAGCCCACGAGACC
+
CCCCCFBCCCCCGGGGGGGGGGGHHHHGGHHGHHHHHGGGAFGFGHGGGGGGHHHFHHHHHHHHHHHHGGGGGGHHGGGGGGHHHHDGHHHHHHFFHHHHHHHGHHHFHHHHHHGGGGGGHHHHDHDHHFFHGHHHG?FFFFEGGCGDDF
@M02034:409:000000000-BFKT7:1:2104:24517:23186 1:N:0:24
AAAGTCGAGGTGCCTAAAGTGGCAACCCAGACTAAGAATAAGGTTGGTGGTGTAGAGCTTCCTGTAGCCGCATGGCGTTCGTACTTAAATATGGAACTAACCATTCCAATTTTCGCTGTCTCTTATACACATCTCCGAGCCCACGAGACC
+
AAAAAD3AABABBGGFFGGGGGGFCFFA2CFCCHHGFFFDADGGFGEFGFDFFHGFHGHGHHHHHHHHHGGGFGHHGGGGGG2ECGGGBGGFHFGFFHECFHGHHHHHHFHFFFEFGDGGHHFF4F4GFHBFGDBFEDB/CFAFCGGDAF
@M02034:409:000000000-BFKT7:1:2104:24528:23199 1:N:0:24
AAAGTCGAGGTGCCTAAAGTGGCAACCCAGACTAAGAATAAGGTTGGTGGTGTAGAGCTTCCTGTAGCCGCATGGCGTTCGTACTTAAATATGGAACTAACCATTCCAATTTTCGCTGTCTCTTATACACATCTCCGAGCCCACGAGACC
+
ABAABFBBBBBBGGGGGGGGGGGGFHH?FGHGHHHHCHGFHHHHGHGEFGFFHHHHHHFGHFHGFHHHHGEGGGHGEGGFEFEGGHGFHHGFHFFHHHFFGHFHBHGHHHHHHHGGGDGHHHHF4?FHFHGFFG?GF/C<@FHGGGGGFF
@M02034:409:000000000-BFKT7:1:2104:15808:23213 1:N:0:24
AAAGTCGAGGTGCCTAAAGTGGCAACCCAGACTAGACTCATGTTGGTGGTGTAGAGCTTCCTGTAGCCGCATGGCGTTCGTACTTAAATATGGAACTAACCATCCAATTTTCGCTGTCCTTATACACATCTCCGAGCCCACGAGACCAGA
+
CCCCBFCBCCBBGGGGFGGGGGGHHHHGGHHGHHHHHHHHHHHHHGEFFEFFFHHHHGHHHHHHGHHHGGGFGHGFEGGGGHHHHHHHHHHHHHHGHFGFFFHHGGGHHHHHGFFEEHHHGFHHGFFHHGHHHD?DGCGHGGGGGGGHHC
@M02034:409:000000000-BFKT7:1:2104:17816:23215 1:N:0:24
AAAGTCGAGGTGCCTAAAGTGGCAACCCAGACTCCGGCGCATGTTGGTGGTGTAGAGCTTCCTGTAGCCGCATGGCGTTCGTACTTAAATATGGAACTAACCATTCCAATTTTCGCTGTCTCTTATACACATCTCCGAGCCCACGAGACC
+
CCCCCFBBCBABGGGGGGGFGGGHHHHGGHHGHHHGGGGGGGGHHHHGFGEGHHHHHHHHHHHHGFHHHGGGGGGFGGGGGFHHHHHHHHHHHHGFGHHHFHGHHGHHHGHHHHGGGGGGHHHHHHHHHHHFHHHGGC?FGGHGGGGGGF
@M02034:409:000000000-BFKT7:1:2104:22000:23217 1:N:0:24
AAAGTCGAGGTGCCTAAAGTGGCAACCCAGACTAGTAGTGAGGTTGGTGGTGTAGAGCTTCCTGTAGCCGCATGGCGTTCGTACTTAAATATGGAATTAACCATTCCAATTTTCGCTGTCTCTTATACACATCTCCGAGCCCACGAGACC
+
AAAAAFAADDAAGGGFGGGGGBFCGHHGGHHGFFHFFGAFGBGGGGEFFFEEGHHEGFHHHHHHHHHHHGGGGGHHGEGGGEEGGHHHHHHFH1DF1BFGFFHHGHGHHHHHHHGGGGEFHHHHGHHHHGGHHGHFGCCGGGHGCC@CGG
@M02034:409:000000000-BFKT7:1:2104:18556:23223 1:N:0:24
AAAGTCGAGGTGCCTAAAGTGGCAACCCAGACTGAGAGGGTGGTTGGTGGTGTAGAGCTTCCTGTAGCCGCATGGCGTTCGTACTTAAATATGGAACTAACCATTCCAATTTTCGCTGTCTCTTATACACATCTCCGAGCCCACGAGACC
+
ABBBBFCCCCCCGGGFGGGGGGGHHHHGGHEFHCFGDGFGAFE2FFGEFGGGHGHDFFHHFHHHGGEFFGG@EGHFEEEGGF2GFFHBFFHFHF3?GGHHFG3FDFHFGFGHHGGGGGDGHHHFFH3BFG2BGGH2E@DGGGEFG@F?EE
@M02034:409:000000000-BFKT7:1:2104:8496:23243 1:N:0:24
AAAGTCGAGGTGCCTAAAGTGGCAACCCAGACTAAGCCGGATGTTGGTGGTGTAGAGCTTCCTGTAGCCGCATGGCGTTCGTACTTAAATATGGAACTAACCATTCCAATTTTCGCTGTCTCTTATACACATCTCCGAGCCCACGAGACC
+
BCCCBFCCCCCCGGGGGGFGGGGHHHHGGHHGHHHHHHGGGGGHHHHGGGEFGGHHHHHHHHHHHHHHHGGGGGHHGEGGGGGHHHFHHHHHHHHHHHHHHGGHHHHHHHHHHHGGGGFHHHHHHHHHHHFHGHGHGCFGGGHGGFGDDF
@M02034:409:000000000-BFKT7:1:2104:20316:23243 1:N:0:24
AAAGTCGAGGTGCCTAAAGTGGCAACCCAGACTGAGGTGAATGTTGGTGGTGTAGAGCTTCCTGTAGCCGCATGGCGTTCGTACTTAAATATGGAACTAACCATTCCAATTTTCGCTGTCTCTTATACACATCTCCGAGCCCACGAG
+
AAA?AF1A@DAAGGGFFGGGF1FC1GHCF0E0GFCF00AE1BGHHHHGEEGGHFH2GH1FBA1AGFGHH?A?EGHHGGGGGGFEFFG11FF2GHHHHHFBFHFGHGFGHGHHHFE?E?/FGFGHBE2G211CFHGHCB/>BFFAC?@
@M02034:409:000000000-BFKT7:1:2104:8312:23251 1:N:0:24
AAAGTCGAGGTGCCTAAAGTGGCAACCCAGACTAATAATCTGGTTGGTGGTGTAGAGCTTCCTGTAGCCGCATGGCGTTCGTACTTAAATATGGAACTAACCATTCCAATTTTCGCTGTCTCTTATACACATCTCCGAGCCCACGAGACC
+
CCCBBFCACCCCGGGGGGGGGGGHHHHGGHHDHFFHHBG55AGHHGG2AAFFF3FA55FEAGFHG5GAAEEEFGG1E1>FE12C1GHGEGF4ED33FGHF303BD4F4BGGHF4>EF??34??FFHBF3FG22FDFFCCGCGCF?GGGGE
@M02034:409:000000000-BFKT7:1:2104:16446:23255 1:N:0:24
AAAGTCGAGGTGCCTAAAGTGGCAACCCAGACTCATCCTCCGGTTGGTGGTGTAGAGCTTCCTGTAGCCGCATGGCGTTCGTACTTAAATATGGAACTAACCATTCCAATTTTCGCTGTCTCTTATACACATCTCCGAGCCCACGAGACC
+
BCCBBFABBBBCGGGGGGGGGGGHHHHGGHHGH3A5F33F32AEEGGFFGBFGHHHHHHHHHHHHHHHHGGGGGHHGGGGGGHHHHHHHHHHHGGHHHHHHHHHHHGHHHHHHGGGGGDFHHHHHHHGHHHHHHGHGC/CGGEGGGGDDG
@M02034:409:000000000-BFKT7:1:2104:20336:23258 1:N:0:24
AAAGTCGAGGTGCCTAAAGTGGCAACCCAGACTGAGGTGAATGTTGGTGGTGTAGAGCTTCCTGTAGCCGCATGGCGTTCGTACTTAAATATGGAACTAACCATTCCAATTTTCGCTGTCTCTTATACACATCTCCGAGCCCACGAGACC
+
ABBBAF@@DDAAGGGGGFFBGGGHHHCGFHHGHHGHGBFGHHHGHHHEFGEFHGHHHHGHHGGFFGHHHGFGGFHGGGGFEEBGGHFFGHFHHGFFGHFFGHHHHGHHGGGHHFGGGGGEHFHFFGHHHFFHHHFGGCG?CFHFBDGGGA
@M02034:409:000000000-BFKT7:1:2104:25448:23262 1:N:0:24
AAAGTCGAGGTGCCTAAAGTGGCAACCCAGACTCCGCATGGGGTTGGTGGTGTAGAGCTTCCTGTAGCCGCATGGCGTTCGTACTTAAATATGGAACTAACCATTCCAATTTTCGCTGTCTCTTATACACATCTCCGAGCCCACGAGACC
+
BBBBBFBBBBAAFFGAFGGGGFGHFGHGGHGFHHHEGEGGHGGFCFGEFEEFGHHEGHGHHGGGFFGHHG?EGEHHFEGFFFCGHH4DDGFFHHBDGGFHFHGHEFGHGGHHFHGGGDDDBGFFFHDGDCFBGG2G?DGCGGHFCCDFGG
@M02034:409:000000000-BFKT7:1:2104:4225:23273 1:N:0:24
AAAGTCGAGGTGCCTAAAGTGGCAACCCAGACTCCGCATCCTGTTGGTGGTGTAGAGCTTCCTGTAGC
+
AAAAAFBBB@ABGGGGGGGGGGGHHHHGGH22BGG?2A?2BBDGFHGACEEEC3G5AA3A5A5GG555
@M02034:409:000000000-BFKT7:1:2104:12448:23274 1:N:0:24
AAAGTCGAGGTGCCTAAAGTGGCAACCCAGACTGATAAGCCTGTTG
+
CCCCCFBCCCBBGGGGGGGGGGGHHHHGGHHGHH35DGH33GFHDG
@M02034:409:000000000-BFKT7:1:2104:27205:23274 1:N:0:24
AAAGTCGAGGTGCCTAAAGTGGCAACCCAGACTCATACGAAGGTTGGTGGTGTAGAGCTTCCTGTAGCCGCATGGCGTTCGTACTTAAATATGGAACTAACCATTCAATTTT
+
ACBBAFBBDBBBGGGGGGGGGGGHHHHGGHHGHGB5AEGFCFGHGHGFFGEFHHHHHHHHHHHHHHHHHGGFGGHGGGGGGGHHHHHHHHHHHHHHHHHHHHHHHHHHFHHH
@M02034:409:000000000-BFKT7:1:2104:11107:23275 1:N:0:24
AAAGTCGAGGTGCCTAAAGTGGCAACCCAGACTAAGAATCAGGTTGGCGGTGTAGAGCTTCCTGTAGCCGCATGGCGTTCGTACTTAAATATGGAACTAACCATTCCAATTTTCGCTGTCTCTTATACACATCTCCGAGCCCACGAGA
+
AA1>>FAADDAACFGGGFGAFEFHHFGFGHHFHHGFHFDG1DGBFGG1AAAEEFFGHFHFHBGGBGGGFE@@FEGGE?EEEEFGGHFFHHDGHH>GGGFFFFHHFGBGHHHHHFEFGGGHHEHHHHBDFH1GGG1DA/C?CFGGGCGC
@M02034:409:000000000-BFKT7:1:2104:23187:23276 1:N:0:24
AAAGTCGAGGTGCCTAAAGTGGCAACCCAGACTACGGCGGGGGGTGGTGGGG
+
CCCCCFCCCCBCGGGGGGGGGGGHHHHGGGHGHHHGGGGGEGG-<-A.:D-@
@M02034:409:000000000-BFKT7:1:2104:25447:23283 1:N:0:24
AAAGTCGAGGTGCCTAAAGTGGCAACCCAGACTCGGGGGCAGGTTGGTGGTGTAGAGCTTCCTGTAGCCGCATGGCGTTCGTACTTAAATATGGAACTAACCATTCCAATTTTCGCTGTCTCTTATACACATCTCCGAGCCCACGAGAC
+
BBAABFAADDA?GGGGGEGGGFGHFHHGGHHGHGGGCEE0AEGGBGEEF?1FHGHEFHHHHFHGHGHHHGGGGGHHGFEFGEFFGHHDDGFHHFFHHHHFHHHHFHG2FGHHHHGGGGGHHHHH1GFHFGHHGHFHG?@ADEFE-A-DG
@M02034:409:000000000-BFKT7:1:2104:11849:23294 1:N:0:24
AAAGTCGAGGTGCCTAAAGTGGCAACCAGACTCTTTCTTTTGTTGGTGGTGTAGAGCTTCCTGTAGCCGCATGGCGTTCGTACTTAAATATGGAACTAACCATTCCAATTTTCGCTGTCTCTTATACACATCTCCGAGCCCACGAGACCA
+
BCCCBFBCCCABGGGGGGGGGGGHHHHGHHGHHHHHHHHHHHHHHHEGGEFGHHHHHHHHHHHHHHHGGEFEGHGEFGGGGHHHHHHGHHHHHHHGHHGGHGHHHHGGGHHHHGEFGEGHHHHHHHHHGHGGHHGGGGGFGHGGCDGGGF
@M02034:409:000000000-BFKT7:1:2104:25433:23295 1:N:0:24
AAAGTCGAGGTGCCTAAAGTGGCAACCCAGACTCGG
+
BCCCCFCCCCBCGGGGGGGGGGGHHHGGGHHGHH2E
@M02034:409:000000000-BFKT7:1:2104:11866:23298 1:N:0:24
AAAGTCGAGGTGCCTAAAGTGGCAACCAGGCTCTTTCTTTTGTTGGTGGTGTAGAGCTTCCTGTAGCC
+
AAABAF>ADDABBFGGBBDGFGGGHHGF42A223BGHFGDD52B2F2FE2BABE5F5FH5BB5B5B5B
@M02034:409:000000000-BFKT7:1:2104:8799:23307 1:N:0:24
AAAGTTGAGGTGCCTAAAGTGGCAACCCAGACTAATCCGCCTGTTGGTGGTGTAGAGCTTCCTGTAGCCGCATGGCGTTCGTACTTAAATATGGAACTAACCATTCCAATTTTCGCTGTCTCTTATACACATCTCCGAGCCCACGAGACC
+
BBBAB5FFFFFAGGGGGCGGGGGFHHHDGAGGHGHGHGGGEGDHHHHGGGEFHGHEHHHHFFHGGDGFHEEGGGHHGGGGGGGHHHHHHGGHHHEBFFHHGHGHHHHGHHHHHGGGGGEBHFHHHHGEGGFHGHHGGGGG?EHEGGGGFE
@M02034:409:000000000-BFKT7:1:2104:19757:23308 1:N:0:24
AAAGTCGAGGTGCCTAAAGTGGCAACCCAGACTAATAATGTGGTTGGTGGTGTAGAGCTTCCTGTAGCCGCATGGCGTTCGTACTTAAATATGGAACTAACCATTCCAATTTTCGCTGTCTCTTATACACATCTCCGAGCCCACGAGACC
+
BBBBBFBABBBBGGGGGGGAGGGHHFHGGGHGHHHHHHHHHHHHGGGECEEFHHHFHFHHHGHHFHGHGGGCGGHHGGGGGEHHFHHHHHGHHHGHFHHHHHGHHHGFHHHHHHGGGGEFHHHHHFGHFHGHHFHGGDGGGGHGGGGFGG
@M02034:409:000000000-BFKT7:1:2104:22611:23314 1:N:0:24
AAAGTCGAGGTGCCTAAAGTGGCAACCCAGACTACGCCTCCTGTTGGTGGTGTAGAGCTTCCTGTAGCCGCATGGCGTTCGTACTTAAATATGGAACTAACCATTCCAATTTTCGCT
+
CCCCBFBCBCCCGGGGGGGGGGGHHHHGGHHGHD3E22B222BGGHHGGGGFHHHHHHHHHHHHHHHHHGGGGGHHGGGGGGGHHHHGHHHHHHHHHHHHHHGHHHHHHHHHHFGGG
@M02034:409:000000000-BFKT7:1:2104:11479:23321 1:N:0:24
AAAGTCGAGGTGCCTAAAGTGGCAACCCAGACTCGGATGCCGGTTGGTGGTGTAGAGCTTCCTGTAGCCGCATGGCGTTCGTACTTAAATATGGAACTAACCATTCCAATTTTCGCTGTCTCT
+
AAABBBAADDBAGGGGFFGGGGGHHHHGGHHGH3F2B2A23AAEEECEEGBFGBGGHHHHGHHGGHGHHGEGGGHHGGGFFGBHHHHFFHGFHHFBFHFHHHFGGHF4GGHHFFFGGGGFG3B
@M02034:409:000000000-BFKT7:1:2104:15375:23323 1:N:0:24
AAAGTCGAGGTGCCTAAAGTGGCAACCCAGACTCTGTCGTATGTTGGTGGTGTAGAGCTTCCTGTAGCCGCATGGCGTTCGTACTTAAATATGGAACTAACCATTCCAATTTTCGCTGTCTCTTATACACATCTCCGAGCCCACGAGACC
+
AAABAFBBDBBBGGGGGGGGGGGHHHHGGHHGHGHHFHGFHHHHHHHGFGGGHGHHHGHHHHHHGGHGHGGFEGHGGGGGGGHHHHFHDFGHHGGHHHGHGHGGHGHHHHHHHHGGGGGGHGHHGHHHHHFHHHHHG/CCGGHGGGGGGG
@M02034:409:000000000-BFKT7:1:2104:11460:23323 1:N:0:24
AAAGTCGAGGTGCCTAAAGTGGCAACCCAGACTCTG
+
DCDCDFBCDCCDGGGGGGGGGGGHHHHGGHHGH335
@M02034:409:000000000-BFKT7:1:2104:6149:23345 1:N:0:24
AAAGTCGAGGTGCCTAAAGTGGCAACCCAGACTGCTGATCTGGTTGGTGGTGTAGAGCTTCCTGTAGCCGCATGGCGTTCGTACTTAAATATGGAACTAACCATTCCAATTTTCGCTGTCTCTTATACACATCTCCGAGCCCACGAGAC
+
BBBBBFBBBBBBGGGGGFGGGGFHHDHGGHHGH3A5FB3FEHHGGFGGFGEFHHHHHHHHHHHHGHHHHGGGGGGHGGGGGGFHHHHFHH4GHHFGFHFFHHGHHHHHFGHHHHGGGFFGHFHHGFHHGFBHGGFD/<CFGFHGGCDGG
@M02034:409:000000000-BFKT7:1:2104:17409:23350 1:N:0:24
AAAGTCGAGGTGCCTAAAGTGGCAACCCAGACTAAT
+
BAAAAFAA3DA?FGFGCBDFFFFCFFFEGGEGC335
@M02034:409:000000000-BFKT7:1:2104:9761:23357 1:N:0:24
AAAGTCGAGGTGCCTAAAGTGGCAACCCAGACTGTGTTTTCGGTTGGTGGTGTAGAGCTTCCTGTAGCCGCATGGCGTTCGTACTTAAATATGGAACTAACCATTCCAATTTTCGCTGTCTCTTATACACATCTCCGAGCCCACGAGACC
+
33AABFBBDBBBGGGGGCGFGGGHHHHGFHHGHGHHGHHGHGGFECGEGCEFFGF5FGHFHHHHFFHHHGGGGGHGGGGGGGFHHHHFHHHHHH3DFGFFGHDFGFHFHGHGHHGGGCFFGFHHGHFHBFDGFHGHGCGCCFGGGGGDDA
@M02034:409:000000000-BFKT7:1:2104:23611:23360 1:N:0:24
AAAGTCGAGGTGCCTAAAGTGGCAACCCAGACTAAGACGAATGTTGGTGGTGTAGAGCTTCCTGTAGCCGCATGGCGTTCGTACTTAAATATGGAACTAACCATTCCAATTTTCGCTGTCTCTTATACACATCTCCGAGCCCACGAGACC
+
AABBAFAADDBBGGGGGGGGGFFHHHHGGHHGHH3GFGGEGGHHHHFGF1BFGFHGHHBHHHHHHEFHHGGGGGEGGGGFGGHHHHGDFHHHGBGHHHHHGFHHHHGFGGHHGHGGGDEGFHHHFGHHGGFFFGGGDG?/CCHGGGCGGG
@M02034:409:000000000-BFKT7:1:2104:19624:23365 1:N:0:24
AAAGTCGAGGTGCCTAAAGTGGCAACCCAGACTAAGGATAATGTTGGTGGTGTAGAGCTTCCTGTAGCCGCATGGCGTTCGTACTTAAATATGGAACTAACCATTCCAATTTTCGCTGTCTCTTATACACATCTCCGAGCCCACGAGACC
+
BBBBBFAADBBBGGGG4GFGGGGHHGHGGHHGHGGHGHHHGGHGHHHEFGDFHHHHHHHHHHHHHFGHHGGGGGHHGGGGGGGHHHHFHFHHHHHHHGHFHHFHHHHGHHHHHGGGGGGGEHHHHHHHFFFHHHHEBCBCFEHGFGGGGE
@M02034:409:000000000-BFKT7:1:2104:11123:23369 1:N:0:24
AAAGTCGAGGTGCCTAAAGTGGCAACCCAGACTGTTCGTAAGGTTGGTGGTGTAGAGCTTCCTGTAGCCGCATGGCGTTCGTACTTAAATATGGAACTAACCATTCCAATTTTCGCTGTCTCTTATACACATCTCCGAGCCCACGA
+
BBBBBDAADDA@GGGGBGGGGGGHHHHGGHHGHHHHH2EGCG3DFGEEA1ECA3F5ADABBFFFFDADBAE0E1B1>1>?1?2ACEHD3FHD@F33B@GH303B34F4BB3B44/?ED/BBFB43B?B?22BFDF2A/<BCGCA??
@M02034:409:000000000-BFKT7:1:2104:25836:23372 1:N:0:24
AAAGTCGAGGTGCCTAAAGTGGCAACCCAGACTCAGATGAGGGTTGGTGGTGTAGAGCTTCCTGTAGCCGCATGGCGTTCGTACTTAAATATGGAACTAACCATTCCAATTTTCGCTGTCTCTATACACATCTCCGAGCCCACGAGACCA
+
BBBBBFBBBBBBGGGGFGGGGGGGGHHGGHHGHHHHHHHHHHGGHGGEGGGFHHHHHHHHHHHHHHHHHGGGGGHHGGGGGGHHHHHHHGHHHHGHGHHHHHHGHHHGHHHHHHGGGGGFHFHGHHGHHHHHHHFGBCCFGHFGGGGGGG
@M02034:409:000000000-BFKT7:1:2104:17406:23374 1:N:0:24
AAAGTCGAGGTGCCTAAAGTGGCAACCCAGACTA
+
BBBBBFBBBBBBGGGGGFGGGGGHHHHGGHHGGF
@M02034:409:000000000-BFKT7:1:2104:9770:23374 1:N:0:24
AAAGTCGAGGTGCCTAAAGTGGCAACCCAGACTGTGTTTTCGGTTGGTGGTGTAGAGCTTCCTGTAGCCGCATGGCGTTCGTACTTAAATATGGAACTAACCATTCCAATTTTCGCTGTCTCTTATACACATCTCCGAGCCCACGAGACC
+
?AAAAFAA?DAAGFGGGBFGGFGHGHHGGEHFBHHFFGECGEGFEGCAFAEFGGGDGFHHGCGHHFGHHGCGGGHFG/EFGG0FGGHHBGGHHH1FGHFFFHFGFHFGHGFHHHGGGCGHGHFHBGGHFFDGHFHHGCCCGGHGGCG/<F
@M02034:409:000000000-BFKT7:1:2104:16458:23380 1:N:0:24
AAAGTCGAGGTGCCTAAAGTGGCAACCCAGACTTGGTGGGTGGTTGGTGGTGTAGAGCTTCCTGTAGCCGCATGGCGTTCGTACTTAAATATGGAACTAACCATTCCAATTTTCGCTGTCTCTTATACACATCTCCGAGCCCACGAGACC
+
CCCCCFCCCCCCGGGGGGGGGGGHHHHGGHHGHHHHFFGGEEGEFGGGGGEFGGHGHHHHHHHHHHHGHGGGGGHHGGGGFGEHHHFHHHHGHHHHHHHHHHHHHHGHHHHHHHGGGGGHHFHHHHHHHHHHGHHBE/CCGGHGGC?FGF
@M02034:409:000000000-BFKT7:1:2104:12813:23395 1:N:0:24
AAAGTCGAGGTGCCTAAAGTGGCAACCCAGACTAAGTCGCCTGTTGGTGGTGTAGAGCTTCCTGTAGCCGCATGGCGTTCGTACTTAAATATGGAACTAACCATTCCAATTTTCGCTGTCTCTTATACACATCTCCGAGCCCACGAGACC
+
ABBBAFBBBDAACGDFG4BAEGFHHHHGGGHGHHHH5FEGGGHGHFFGFGEFHFHHHHHHHHHGFFGHFE?EGGHHGGEGG>GHHFHHEHGHHHEFFHFHHHHHHHGHGHHFHHGGGDEFGHGHHHFHEHGHHHHFBB@/DGHECCGFGF
@M02034:409:000000000-BFKT7:1:2104:22097:23398 1:N:0:24
AAAGTCGAGGTGCCTAAAGTGGCAACCCAGACTCAGTTTGTTGTTGGTGGTGTAGAGCTTCCTGTAGCCGCATGGCGTTCGTACTTAAATATGGAACTAACCATTCCAATTTTCGCTGTCTCTTATACACATCTCCGAGCCCACGAGACC
+
AABBBFBADBAAGGGABEGGGGFHFHHGGHHGHHFHFGFGGGHFHHHGGG1FGHHGHHHHHHHHHGHGHGEEGGHGGGGGGGHHHHHHHHHHHHHHFGFGFHFHFHGHHHHGHGGGGGGGGFFHHHHHEFDHBGF1C/B@CFHGCGGGCA
@M02034:409:000000000-BFKT7:1:2104:27154:23407 1:N:0:24
AAAGTCGAGGTGCCTAAAGTGGCAACCCAGACTCGGATGAGTGTTGGTGGTGTAGAGCTTCCTGTAGCCGCATGGCGTTCGTACTTAAATATGGAACTAACCATTCCAATTTTCGCTGTCTCTTATACACATCTCCGAGCCCACGAGACC
+
BBBBBFBBBBAAGGGGGGGGGGGHHHHGGHHGHGGGG?EHHGHHHHHGFGFFGGHFHGHHHHHHHHHGHEFEGGHGFEGFEFFGHHHHHHHHHHFFHHFHHFFGHHHGHHHHHHGGGGGHHFHHGHHHHHHHHFFHF@GCGGHGGCGGGA
@M02034:409:000000000-BFKT7:1:2104:25788:23408 1:N:0:24
AAAGTCGAGGTGCCTAAAGTGGCAACCCAGACTAAGGAGAGTGTTGGTGGTGTAGAGCTTCCTGTAGCCGCATGGCGTTCGTACTTAAATATGGAACTAACCATTCCAATTTTCGCTGTCTCTTATACACATCTCCGAGCCCACGAGACC
+
AABB>DABBBBBFGGBGGGGGGGHHHHGDCHGHHFEFHHHGHHHFGEEF?GGHGHGHHHHFHHGHHHHGGGGGGHHGGGGGGFGFHHHFFHHHHEHFHHGHHHGHHHFHHHHHHGGGGGHHHHH4FFHHHFFHHFEGB/B/C<F//@FAF
@M02034:409:000000000-BFKT7:1:2104:26572:23409 1:N:0:24
AAAGTCGAGGTGCCTAAAGTGGCAACCCAGATTATTAATAAGGTTAGTGTTGCAGTGC
+
ABBBAFBBBBBBGGGGGGGGGGGGHHHGGHH3D55D55F555BD35BF55D253B535
@M02034:409:000000000-BFKT7:1:2104:7663:23412 1:N:0:24
AAAGTCGAGGTGCCTAAAGTGGCAACCCAGACTAAGCCTAATGTTGGTGGTGTAGAGCTTCCTGTAGCCGCATGGCGTTCGTACTTAAATATGGAACTAACCATTCCAATTTTCGCTGTCTCTTATACACATCTCC
+
AAAAAFABDBAAFGCGGGGBFDFGFHFEFCAAFDD3CEG3GFDGG52B2AEBG3F555FGHBHHGHHHHDA0EFHFEEGAE?2GHHEGF44@GGBFFE3GBGGGHFH44F3GG4>?E/<F?GFE44FFEEGGGFGB
@M02034:409:000000000-BFKT7:1:2104:17541:23422 1:N:0:24
AAAGTCGAGGTGCCTAAAGTGGCAACCCAGACTTGGGTTGGTGTTGGTGGTGTAGAGCTTCCTGTAGCCGCATGGCGTTCGTACTTAAATATGGAACTAACCATTCCAATTTTCGCTGTCTCTTATACACATCTCCGAGCCCAC
+
ABAABFBBBBABGGGGGGGFGCGFHHHGAGCFHHFGGBFF?AEAAAEFFGEAAGFDDHHH5GHHHFHBHEFGGGGHGEEFEFFFHGHGGGFFFB3?GFFHHHHHFHHHFHGFHHGGGFE2GGHHHGHBBGBFFGHHG/CDC//F
@M02034:409:000000000-BFKT7:1:2104:7646:23423 1:N:0:24
AAAGTCGAGGTGCCTAAAGTGGCAACCCAGACTAAGCCTAATGTTGGTGGTGTAGAGCTTCCTGTAGCCGCATGGCGTTCGTACTTAAATATGGAACTAACCATTCCAATTTTCGCTGTCTCTTATACACATCTCCGAGCCCACGAGACC
+
BBBBAFBBBBBBGGGGFGGGGGGHHHHGGHHGHHHGHHHHHGHHHHHFFG1FHFHHFFHHHHHFGGHGHEEFEGHGFGGFGFHHHHGGHGGGHHGHHHFGFHHHHGFHGGHHHHGGGGGFHFHHGGGHFHFHBB?BF/<BGECFGFGDDA
@M02034:409:000000000-BFKT7:1:2104:17619:23442 1:N:0:24
AAAGTCGAGGTGCCTAAAGTGGCAACCCAGAATCTTAG
+
BBBBBFAADDAAGGGGGGGFGGGHGHHDGHHC555A55
@M02034:409:000000000-BFKT7:1:2104:10299:23444 1:N:0:24
AAAGTCGAGGTGCCTAAAGTGGCAACCCAGACTACTCCGATGGTTGGTGGTGTAGAGCTTCCTGTAGCCGCATGGCGTTCGTACTTAAATATGGAACTAACCATTCCAATTTTCGCTGTCTCTTATACACATCTCCGAGCCCACGAGACC
+
CDCCCFCCDCBCGGGGGGGGGGGHHHHGGHHGHHHHHHGGGGGGHGGGGGFFGHHFHHHHHHHHHGHGGGGGGGHFGGGGGFGFHHHHFHHHHHEFHHHHHHFGHHHHHHHHHHGGGGFHHHHHHHGHHHHHHHHHGCCGGGHGGGGGGG
@M02034:409:000000000-BFKT7:1:2104:17637:23451 1:N:0:24
AAAGTCGAGGTGCCTAAAGTGGCAACCCAGACTAATACGCAGGTTG
+
BCCCBFBCCCBBGGGGGGGGGGGHHHHGGHHGH3GDHH2A22AG3F
@M02034:409:000000000-BFKT7:1:2104:19607:23454 1:N:0:24
AAAGTCGAGGTGCCTAAAGTGGCAACCCAGACTTAGGAGAAGGTTGGTGGTGTAGAGC
+
BBBBAFA3ADAAGGGFFEGGGGDHHHHGGHHGH55FG5EC23BFAA2E21E1ABD555
@M02034:409:000000000-BFKT7:1:2104:13458:23455 1:N:0:24
AAAGTCGAGGTGCCTAAAGTGGCAACCCAGACTGGGAATCCGGTTGGTGGTGTAGAGCTTCCTGTAGCCGCATGGCGTTCGTACTTAAATATGGAACTAACCATTCCAATTTTCGCTGTCTCTTATACACATCTCCGAGCCCACGAGACC
+
BABBBFBBBBABGGGGGGGGGGGHHHHGGGHGHHGHHHHHHGGGGEGGFGEFGHHGGHHHHGHHFHHGHEGEGGHGGEFGGGHHHHGHHHHHHHFGHHGHFFFHHFHHHHHHHHGGGGFFHHHHGHHHFFFHHHFFG?FCGFHGGGFDFG
@M02034:409:000000000-BFKT7:1:2104:20365:23461 1:N:0:24
AAAGTCGAGGTGCCTAAAGTGGCAACCCAGACTCCGAAGTCTGTTGGTGGTGTAGAGCTTCCTGTAGCCGCATGGCGTTCGTACTTAAATATGGAACTAACCATTCCAATTTTCGCTGTCTCTTATACACATCTCCGAGCCCACGAGACC
+
AAB3AFABBDAAGFGGGFGGGGGHHHHGGEHGHH32EGG2DGHHHHFEFEEFHGHHHGHHHGHHGHGHHGGGGGHHGDFGGEHHHHHHDGFHHGFBGGGHHHHHHHHHHHHHHFEGGGGFHHHHHHHHFFHGHHFHG@CCGGHGGCGGG<
@M02034:409:000000000-BFKT7:1:2104:14869:23464 1:N:0:24
AAAGTCGAGGTGCCTAAAGTGGCAACCCAGACTCGGTTGTAGGTTGGTGGTGTAGAGCTTCCTGTAGCCGCATGGCGTTCGTACTTAAATATGGAACTAACCATTCCAATTTTCGCTGTCTCTTATACACATCTCCGAGCCCACGAGACC
+
BBCCBFBBCCBCGGGGGGGGGGGHHHHGGHHGHHGGEGGEGHHGHHGEFGGFHHHGHHHHHHHHHHHGHGGGGGGHGGGGGGGHHHHEGHHHHHBEGHHGGFFHHHGFHHHHHHGGGGGHHHHHHHHHHHGHHHGHGCGGGGHGGGGGFF
@M02034:409:000000000-BFKT7:1:2104:20348:23464 1:N:0:24
AAAGTCGAGGTGCCTAAAGTGGCAACCCAGACTCCGAAGTCTGTTGGTGGTGTAGAGCTTCCTGTAGCCGCATGGCGTTCGTACTTAAATATGGAACTAACCATTCCAATTTTCGCTGTCTCTTATACACATCTCCGAGCCCACGAGACC
+
CCCCCFCBCCCCGGGGFGGGGGGHHHHGGHHGHHHGGGGFGHHGHHHGGGEFHHHHHHHHHHHHHHHHHGGGGGHHGGGGGGHHHHHGHHHHHGGHHHHHGHGHHHGHHHHHHHGGGGGHHHHHGHHHGHHHHHHHGCGGGGHGGGGGGG
@M02034:409:000000000-BFKT7:1:2104:17432:23469 1:N:0:24
AAAGTCGAGGTGCCTAAAGTGGCAACCCAGACTCAGAAGAAGGTTGGTGGTGTAGAGCTTCCTGTAGCCGCATGGCGTTCGTACTTAAATATGGAACTAACCATTCCAATTTTCGCTGTCTCTTATACACATCTCCGAGCCCACGAGACC
+
BBCCBFBCDBABGGGGGGGGGGGHHHHGGHHGHHHHEGHHFHHHHHGEFGAFGGHGHHHHHGHHGHHHHGGGGGHHGGGGGEGHHHHHHHHHHHGGHHHFHHHHHHGHHHHHHHGGGGGHHHHHHHHHHHHHHHHGGGGGGGHGGCGGGE
@M02034:409:000000000-BFKT7:1:2104:19132:23474 1:N:0:24
AAAGTCGAGGTGCCTAAAGTGGCAACCCAGACTCAGAAGAATGTTGGTGGTGTAGAGCTTCCTGTAGCCGCATGGCGTTCGTACTTAAATATGGAACTAACCATTCCAATTTTCGCTGTCTCTTATACACATCTCCGAGCCCACGAGACC
+
BCCCCFCBCCBCGGGGGGGGGGGHHHHGGHHGHHHHHHHHHHHHHHHGGGGFFHHHHHHHHHHHHHHHHGGGGGHHGGGGGGHHHHHHHHEHHHHFFHHFHHHHHHGHHHHHHHGGGGGHHHHHHHHHHHHGHHGGGCGGGGHGGGGGGG
@M02034:409:000000000-BFKT7:1:2104:9793:23476 1:N:0:24
AAAGTCGAGGTGCCTAAAGTGGCAACCCAGACTCCGTTGCGTGTTGGTGGTGTAGAGCTTCCTGTAGCCGCATGGCGTTCGTACTTAAATATGGAACTAACCATTCCAATTTTCGCTGTCTCTTATACACATCTCCGAGCCCACGAGAC
+
BBBBBFBBBBBBGGGGGFGGGGGHHHHGGHHGH3FE2AEFG2BFHCEEFDGFEFGFGHFHFHHFGGGFFGGEEGFACEGGGECEHHH3FGHHHH3BFGGHF0EFGFHFEFGHFFEGGGFHFHHF3GDHHHHFHHHEG@?CCGFGC/</C
@M02034:409:000000000-BFKT7:1:2104:20357:23479 1:N:0:24
AAAGTCGAGGTGCCTAAAGTGGCAACCCAGACTCCGAAGTCTGTTGGTGGTGTAGAGCTTCCTGTAGCCGCATGGCGTTCGTACTTAAATATGGAACTAACCATTCCAATTTTCGCTGTCTCTTATACACATCTCCGAGCCCACGAGACC
+
BCCCBF?ABCABGGGGGGGGGGFHHHHGGHHGHHHGEFEFGHHHHHHEFEAFGHHHHHHHHHHHHHHHHGGGGGHHGGGGGGEHHHHHHHHHHHHHHHHHHHHHHHHFFHHHHHGGGGGFHHHGHHFHFHHHHHFFB/CGDGHFC@FD?F
@M02034:409:000000000-BFKT7:1:2104:19116:23483 1:N:0:24
AAAGTCGAGGTGCCTAAAGTGGCAACCCAGACTCAGAAGAATGTTGGTGGTGTAGAGCTTCCTGTAGCCGCATGGCGTTCGTACTTAAATATGGAACTAACCATTCCAATTTTCGCTGTCTCTTATACACATCTCCGAGCCCACGAGACC
+
1A11>@>>D@AAGGGCGGGGG1F0BGHCFCCGFHHCFHFCGB1DFF/EGGEA/FGFFHHHHGHHHFHEFEE/E?GHCGGGCGBEGH2D@FGHFHBGFGHGHHGBHGHHHDGGHHEFGAEFFHHHBG2FGGHGBF1<A//<CFAE/A/<AC
@M02034:409:000000000-BFKT7:1:2104:8099:23483 1:N:0:24
AAAGTCGAGGTGCCTAAAGTGGCAACCCAGACTCAGAATATTGTTGGTGGTGTAGAGCTTCCTGTAGCCGCATGGCGTTCGTACTTAAATATGGAACTAACCATTGCAATTTTCGCTGTCTCTTATACACATCTCCGAGCCCACGAGACC
+
ABBBBFAADBBBGGGGGGGGGGGHHHHGGHHGHHFFFFGGGHHHFGAFEAEFCDG5GHHHHFHGHFFGGGG?EEH1EEEGGF2CGFHH3GGFGHBBGH3GBGDG?GHF4GHHHHGGGEEGFEHHFFFHFHHHHGGDD/<@CCE/B/@A?F
@M02034:409:000000000-BFKT7:1:2104:24218:23484 1:N:0:24
AAAGTCGAGGTGCCTAAAGTGGCAACCCAGACTAAGCTTCGGGTTGGTGGTGTAGAGCTTCCTGTAGCCGCATGGCGTTCGTACTTAAATATGGAACTAACCATTCCAATTTTCGCTGTCTCTTATACACATCTCCGAGCCCACGAGACC
+
ABABBFABBBABCGGGGGGGGFGHHEGGGEGAFHHHCHHHEFGFFFGEFGFFHHHFGHHHHCGGGHHGHG?FEGHHGEGFFGGHHHHHHHGHHHHHHHHGHEFHHHHHHHHHHHEDGGGGHGHHHGHHFHFHHGBG?@CDGEHFGCGGGG
@M02034:409:000000000-BFKT7:1:2104:8083:23492 1:N:0:24
AAAGTCGAGGTGCCTAAAGTGGCAACCCAGACTCAGAATATTGTTGGTGGTGTAGAGCTTCCTGTAGCCGCATGGCGTTCGTACTTAAATATGGAACTAACCATTGCAATTTTCGCTGTCTCTTATACACATCTCCGAGCCCACGAGACC
+
BBBAAFBBBBBBGGGCFGGBGFFHHFHGGGHGHGHHHBGHHHHHHHHAFFEFHGGBGDGHHFGGGHHGHGGGGEHHGGGGGGHHHHHHHHGHHH3BBGFFHHHGHFFGHHHHHFGGGGE3GHHHHHHHGHFHCHGFD/C?DGHGFGGGGE
@M02034:409:000000000-BFKT7:1:2104:5489:23493 1:N:0:24
AAAGTCGAGGTGCCTAAAGTGGCAACCCAGACTCGGTGGTAGGTTGGTGGTGTAGAGCTTCCTGTAGCCGCATGGCGTTCGTACTTAAATATGGAACTAACCATTCCAATTTTCGCTGTCTCTTATACACATCTCCGAGCCCACGAGACC
+
BBBBBFBBBBBBFGGGGGGGGFGHHGHGDFHFHHGGEEGEFHGHHFEEFFGGHGHHGHHHGHHHHGHHGGGGGGHHGEEFGGEHHGGFFGGFGGFFHHHHGFHHHGHGHHHHHGGEFD<EHHHFFHGFFFGHHHHHD>DDGFHGGFGFGG
@M02034:409:000000000-BFKT7:1:2104:11444:23495 1:N:0:24
AAAGTCGAGGTGCCTAAAGTGGCAACCCAGACTTTTTATTCTGTTGGTGGTGTAGAGCTTCCTGTAGCCGCATGGCGTTCGTACTTAAATATGGAACTAACCATTCCAATTTTCGCTGTCTCTTATACACATCTCCGAGCCCACGAGACC
+
BBCCBFCCCCCCGGGGGGGGGGGHHGHGGHHGHHHHHHHHHHHHHHHGGGDFHHHHHHHHHHHHGHHGGGGGGGHHGGGGGGHHHHHGBGFHHHGGGHHHHHGHHHHHHHHHHFGGGGGGHHHHHHHHHHHHHHHGGCGGGGHGGGGGGG
@M02034:409:000000000-BFKT7:1:2104:12316:23497 1:N:0:24
AAAGTCGAGGTGCCTAAAGTGGCAACCCAGACTGAGCATCATGTTGGTGGTGTAGAGCTTCCTGTAGCCGCATGGCGTTCGTACTTAAATATGGAACTAACCATTCCAATTTTCGCTGTCTCTTATACACATCTCCGAGCCCACGAGACC
+
CCCCCFCCBCCCGGGGGGGGGGGHHHGGGGHGHFHHHHHHHHHHHHHGFGFFHFHHHHHHGHHHGHHHHEGGGGHHGGGGGFFHGHHGHHHHHHBDGHHHHGHGHHGGHHHHHGGGGGGHHHHHHHHHHHHHHHHFG/@@FGHFC@C/EF
@M02034:409:000000000-BFKT7:1:2104:19814:23503 1:N:0:24
AAAGTCGAGGTGCCTAAAGTGGCAACCCAGACTAATAAGAATGTTGGTGGTGTAGAGCTTCCTGTAGCCGCATGGCGTTCGTACTTAAATATGGAACTAACCATTCCAATTTTCGCTGTCTCTTATACACATCTCCGAGCCCACGAGACC
+
ACBBBFCCCCACGGGGGGGGGGGGHHHGGHHGHHGHHHHHGHHGHHHGGGEFGHHHHHHHHHHHHHHHHGGGGGHHGGGGGGHHHHHHHHHHHH3FGHHHHHHHHHFHHHHHHHGGGGGFHHHHFGHHGHHHGHHHDBDGGGHGGCGGGG
@M02034:409:000000000-BFKT7:1:2104:18818:23509 1:N:0:24
AAAGTCGAGGTGCCTAAAGTGGCAACCCAGACTAAGGATCATGTTGGTGGTGTAGAGCTTCCTGTAGCCGCATGGCGTTCGTACTTAAATATGGAACTAACCATTCCAATTTTCGCTGTCTCTTATACACATCTCCGAGCCCACGAGACC
+
BBCCCFCCCCCBGGGGGGGGGGGHHGHGGHHGHHHHHHHHHHHHHHHGGGGGHHHHHHHHHHHHHHHHGGGGGGHHGGGGGGHHHHFHHHHHHHHGHHHGHHFHHHHHHGHHHHGGGGGHHHHHFHHEFHHHHHHHG/FGGGHGGGGGFG
@M02034:409:000000000-BFKT7:1:2104:9021:23511 1:N:0:24
AAAGTCGAGGTGCCTAAAGTGGCAACCCAGACTCTGTCTCCGGTTGGTGGTGTAGAGCTTCCTGTAGCCGCATGGCGTTCGTACTTAAATATGGAACTAACCATTCCAATTTTCGCTGTCTCTTATACACATCTCCG
+
BBBBBFBBBBBBGGGGFFGGGGGHHHHEFHHFHHHHHHHHHECGEGGGGCFFHBH5GDGHHHHGHGHFFGGEEFHFGGGGGFFFGHBBDBBGHF3BFGDGC03BGGF4EFGHHEEEEEEFHHHG?G3???2FFGD<<
@M02034:409:000000000-BFKT7:1:2104:18319:23515 1:N:0:24
AAAGTCGAGGTGCCTAAAGTGGCAACCCAGACTAGGACGAAGGTTGGTGGTGTAGAGCTTCCTGTAGCCGCATGGCGTTCGTACTTAAATATGGAACTAACCATTCCAATTTTCGCTGTC
+
CCCCCFBBCCCDGGGGGGGGGGGHHHHGGHHGHGF3AFEAA22FGH0AA1EFC3F5BFDGFGFHFDEB@EG?FGF1EEEFE???FHHHFHHFGB3B?CHHFC3B3BHD4FEHD4E?E//?
@M02034:409:000000000-BFKT7:1:2104:20133:23518 1:N:0:24
AAAGTCGAGGTGCCTAAAGTGGCAACCCAGACTCGTAAGACGGTTGGTGGTGTAGAGCTTCCTGTAGCCGCATGGCGTTCGTACTTAAATATGGAACTAACCATTCCAATTTTCGCTGTCTCTTATACACATCTCCGAGCCCACGAGACC
+
BCCCCFBCCCAAGGGGGGGGGGGFGHHGGHHGHHGHGHGHHGG2FGGGFGFFGFHFGHHHHHGGGHHGHGGCGEHFGEGGGGGHHHHHHHHGHH3FFGHHHHGHHHGHHHHHHGE?GGGHGHFHGHEH3GHGHFGGGCG@CEHGGFFGGE
@M02034:409:000000000-BFKT7:1:2104:26529:23525 1:N:0:24
AAAGTCGAGGTGCCTAAAGTGGCAACCCAGACTGGTTTGCGGGTTGGTGGTGTAGAGCTTCCTGTAGCCGCATGGCGTTCGTACTTAAATATGGAACTAACCATTCCAATTTTCGCTGTCTCTTATACACATCTCCGAGCCCACGAGACC
+
ABBBBFBABDAAGGGGGGGGFGGHHHHGGHHGHH2GFHFCGGGEFEFGGGGGHHGGHHHHHGHHHHHHFGGGGGHHGGGGGGHHHGGHHHHHHFEGHHHHHHHHHHGHFHGGHHFGGGGFHFHHGHFHHHHHHHGFGG?FGGHGCGGGGG
@M02034:409:000000000-BFKT7:1:2104:26544:23534 1:N:0:24
AAAGTCGAGGTGCCTAAAGTGGCAACCCAGACTTGTTTGCGGGTTGGTGGTGTAGAGCTTCCTGTAGCCGCATGGCGTTCGTACTTAAATATGGAACTAACCATTCCAATTTTCGCTGTCTCTTATACACATCTCCGAGCCCACGAGACC
+
AAA>ADAADD1>BGGGGGGGGDEFFGHCGHFCG21DAFC1/AAFF?E/FEAFHFE2DEDFFFG1BFGEGE/>>EG>E/E/EE0>>BB1FGBGGG1BFE>BBF1FGHHGFHFHHFCEFGGGDGGF>FFGFHHGGGGFC/CCGFHFGCCGGF
@M02034:409:000000000-BFKT7:1:2104:25921:23545 1:N:0:24
AAAGTCGAGGTGCCTAAAGTGGCAACCCAGACTGGGGATCAGGTTGGTGGTGTAGAGCTTCCTGTAGCCGCATGGCGTTCGTACTTAAATATGGAACTAACCATTCCAATTTTCGCTGTCTCTTATACACATCTCCGAGCCCACGAGACC
+
BBBABDBBDBABGGGGGGGGGGFHHHHGGHHGFFDHGGGFHHHFHFGEFEGGHGGGHHHHHHHHHHFHFGGGGGFHGGGGGGHHHHFDGGFHHFFHFHHHHGFHHHHHFGGHHGEGGEEHHHHHHHFF3GHHGHGHD/DGGGFG?D/EGE
@M02034:409:000000000-BFKT7:1:2104:25933:23558 1:N:0:24
AAAGTCGAGGTGCCTAAAGTGGCAACCCAGACTGGGGATCAGGTTGGTGGTGTAGAGCTTCCTGTAGCCGCATGGCGTTCGTACTTAAATATGGAACTAACCATTCCAATTTTCGCTGTCTCTTATACACATCTCCGAGCCCACGAGACC
+
@B@BAFBBBBAABFGGGGGGGGGFEF42FEHGHHGEFGGGHHHBGHGBFEABFFGDGFFHGFFFFGHFDE>>EBGBEEFFEEEFGGBDHFEHGHFD?CEFCGFCGHEFHHDHHFE?EGEFFEFHFHD?B2FGBFBGCBC><CGGGC@D?F
@M02034:409:000000000-BFKT7:1:2104:16524:23560 1:N:0:24
AAAGTCGAGGTGCCTAAAGTGGCAACCCAGACTATTTCGCATGTTGGTGGTGTAGAGCTTCCTGTAGCCGCATGGCGTTCGTACTTAAATATGGAACTAACCATTCCAATTTTCGCTGTCTCTTATACACATCTCCGAGCCCACGAGACC
+
BBBBBFBBBBBBCGGGGGGGGGGGHHHGGHHGHHHHHHHGGGGFHHHEFGGFGHHHHHHHHHHGHHHHHFACFGHHGGGGGGHHHHGGHHGHHHHGHHGHHHFHHHHHHGHHHHGGGGGFHEFHHHHHDFHHFHHHGG/BFEFFCCGGGG
@M02034:409:000000000-BFKT7:1:2104:26745:23560 1:N:0:24
AAAGTCGAGGTGCCTAAAGTGGCAACCCAGACTTTGTTTGGGGTTGGTGGTGTAGAGCTTCCTGTAGCCGCATGGCGTTCGTACTTAAATATGGAACTAACCATTCCAATTTTCGCTGTCTCTTATACACATCTCCGAGCCCACGAGACC
+
>A333DAADA2>4BGFGFABAGCHHGHCFEFECFGEFHCFAEG?EEG1FDABFFGHFGHH5BFGHGDGB?>EEEHGCGC?EEGHAFBEGHFBG33BBEFCCADGBGBG4FG4E4EC/<?FDGFH1GB22BDCCG1G/B@//<GG/>/C?F
@M02034:409:000000000-BFKT7:1:2104:14702:23567 1:N:0:24
AAAGTCGAGGTGCCTAAAGTGGCAACCCAGACTTTTGCGTTTGTTGGTGGTGTAGAGCTTCCTGTAGCCGCATGGCGTTCGTACTTAAATATGGAACTAACCATTCCAATTTTCGCTGTCTCTTATACACATCCCGAGCCCACGAGACCA
+
ABAABFBBBBBBGGGGGGGGGGGHHHHGGHHGHHHHFHGGGGGHHHHGGGEFGGHFHGHHHHFHHHHHHGGGGGHHGFEEGFHGHGGGHHGHHHFHGHFHHGHHHHHFGHHHHHGGGGGHGHHHGHHHGHHHHHEGGGGGGHGGGGGGGF
@M02034:409:000000000-BFKT7:1:2104:17725:23571 1:N:0:24
AAAGTCGAGGTGCCTAAAGTGGCAACCCAGACTTCGTTTAATGTTGGTGGTGTAGAGCTTCCTGTAGCCGCATGGCGTTCGTACTTAAATATGGAACTAACCATTCCAATTTTCGCTGTCTCTTATACACATCTCCGAGCCCACGAG
+
CCCCCFCCCCCCGGGGGGFBGGGHHHHGGHHGHBE2B3BA5DGHF5AAAAEFF3F5D5BG5FFG55B5BEE0EEF1EEGGA>E?FGHHDGHFHG3@FGHHFC3B3?GB?GFHHDEGF<?3EFFG4?4BGBGBGFFF//BCCCGG//>
@M02034:409:000000000-BFKT7:1:2104:17814:23572 1:N:0:24
AAAGTCGAGGTGCCTAAAGTGGCAACCCAGACTCCTAATCATGTTGGTGGTGTAGAGCTTCCTGTAGCCGCATGGCGTTCGTACTTAAATATGGAACTAACCATTCCAATTTTCGCTGTCTCTTATACACATCTCC
+
BBBBBFAABBBAGGGGF4AFGFGGHHHFGHHGFFHHGGGHHGGGHHHEFGFFHHHGHFHHHGHHHFGHHGGFGGGHGGGCFGFGGHGDGGGGHEBGHFGGHHGHHHHE4FFHHHCEG/EFHHHGFH4F43BGGHHG
@M02034:409:000000000-BFKT7:1:2104:13174:23575 1:N:0:24
AAAGTCGAGGTGCCTAAAGTGGCAACCCAGACTCCGTCTAGTGTTGGTGGTGTAGAGCTTCCTGTAGCCGCATGGCGTTCGTACTTAAATATGGAACTAACCATTCCAATTTTCGCTGTCTCTTATACACATCTCCGAGCCCACGAGAC
+
BBBBBDAADDBBGGGGGFGGGGGHHHHGGHHGHHHGGGGHHHHHHHGGFDEFGHGGGGHHFFHHHFHGFGGEEGHAEEEFFGFHGHHFHHBFGH@BFHFHFHFGHFHFHHHHHFFFGGEHHHHGGHHHFBGCGGGDF?GGCGGGGCF?A
@M02034:409:000000000-BFKT7:1:2104:16187:23594 1:N:0:24
AAAGTCGAGGTGCCTAAAGTCAGACTCTGCGTTATGTTGGTGGTGTAGAGCTTCCTGTAGCCGCATGGCGTTCGTACTTAAATATGGAACTAACCATTCCAATTTTCGCTGTCTCTTATACACATCTCCGAGCCCACGAGACCAGAGAGG
+
BBBBBFBBBDBBGGGCGGGGGGFHGHHFHHGEFGHHFHHHDGGGFFGHHHHFHFHHHHHHHHEFFGEHFGAFFGEFCGHHFHGHHHH3BGGHHHFGGGGHF4FGGHHGGGEFHHHHHHHHHHFHHHHHGGGGGGGGGGGGDFGHA?GFAE
@M02034:409:000000000-BFKT7:1:2104:21062:23597 1:N:0:24
AAAGTCGAGGTGCCTAAAGTGGCAACCCAGACTGGGGATCCGGTTGGTGGTGTAGAGCTTCCTGTAGCCGCATGGCGTTCGTACTTAAATATGGAACTAACCATTCCAATTTTCGCTGTCTCTTATACACATCTCCGAGCCCACGAGACC
+
>AAA>BAABBBAGGFFFGGGGGGHHFHGGHHGHHGHGGGGHHGFGGGGCFEFGHHGHHGHHHGHGFHHGDEEGGHGGGGGGGFHHGHHHHHHHH3GGGGHFHGGFFHHHHFHHBEFGGGEHEGHGGFFGGHFFDG2C/@DGAAFGGGG?E
@M02034:409:000000000-BFKT7:1:2104:9416:23598 1:N:0:24
AAAGTCGAGGTGCCTAAAGTGGCAACCCAGACTTGGACGTGGGTTGGTGGTGTAGAGCTTCCTGTAGCCGCATGGCGTTCGTACTTAAATATGGAACTAACCATTCCAATTTTCGCTGTCTCTTATACACATCTCCGAGCCCACGAGACC
+
3?AABF@ADBBBFGGF44FGGGGFFGHGGHHGHHHHCGGGEECGGGEGGCGFHHHGHHHHGGHHHFHGFGGEGGHHGGGFGGGGGHGFFGEHFHBFEGE3FCFGHFDEBFHHHGEEGDGEHGHHFGFFF11GGHF<C/</<<GECC?.<C
@M02034:409:000000000-BFKT7:1:2104:7345:23622 1:N:0:24
AAAGTCGAGGTGCCTAAAGTGGCAACCCAGACTAATACTACTGTTGGTGGTGTAGAGCTTCCTGTAGCCGCATGGCGTTCGTACTTAAATATGGAACTAACCATTCCAATTTTCGCTGTCTCTTATACACATCTCCGAGCCCACGAGACC
+
AAABAFBBDDAAGGGGFBGFFFGHHHHGGHHGHHHHHHHHHHHHHHHEFGEFGHHHHHHHHHHFGHHHHGGGGFHHGGGGGGHHHHFHHHHHHFHHGHHFHHHHHHHHHHHHHHGGGGGHGGHHFHGGGFHHFHFFGBCGGACFCGGGGC
@M02034:409:000000000-BFKT7:1:2104:16576:23643 1:N:0:24
AAAGTCGAGGTGCCTAAAGTGGCAACCCAGACTGTGCCTGCTGTTGGTGGTGTAGAGCTTCCTGTAGCCGCATGGCGTTCGTACTTAAATATGGAACTAACCATTCCAATTTTCGCTTCTCTTATACACATCTCCGAGCCCACGAGACCA
+
ABBCBFBCCBCCGGGGGFGGGGGHHHHGGHHGGHHHHHHHHHHHHHHFGGFFHHHHHHHHHHHHGHHHHGGGGGHHGGGGGGHHHHHHHHHHHHGHGHFHHHGHHHHHHHHHHHGGGHGHHHHHHHFHHFHHHGHGCGGGGHGGGGGGGE
@M02034:409:000000000-BFKT7:1:2104:15960:23646 1:N:0:24
AAAGTCGAGGTGCCTAAAGTGGCAACCCAGACTCAGACTCCTGTTGGTGGTGTAGAGCTTCCTGTAGCCGCATGGCGTTCGTACTTAAATATGGAACTAACCATTCCAATTTTCGCTGTCTCTTATACACATCTCCGAGCCCACGAGAC
+
AAA1A3>A@D>ABGFEGGGFF1F0CFH?FCCFBGFA1B1FGFCHHGFAAEBBFBF2EFHFHBHFFEG2BEE@EEH0@BFCE?0>>GB1GFFFHH1EGHFGFFHGFHHGHHHGHHEEFG<FHFHHBG2BDFHBGFGBE/CG@FHGC@CEC
@M02034:409:000000000-BFKT7:1:2104:13315:23648 1:N:0:24
AAAGTCGAGGTGCCTAAAGTGGCAACCCAGACTGCTCAGTCGGTTGGTGGTGTAGAGCTTCCTGTAGCCGCATGGCGTTCGTACTTAAATATGGAACTAACCATTCCAATTTTCGCTTCTCTTATACACATCTCCGAGCCCACGAGACCA
+
CCCCCFBCCCCCGGGGGGGGGGGHHHHGGGGGHEFGFFFFE2EFEGC1AAFEAAG5BFGGFGFGAEGDFEE0EEA1EEEF?ECFGFH3@FGFFF33FGHHC03FEBG4BFGHH4EEF/FHHHHBHBDH22BGFHHG?FCGCE/A<</DEF
@M02034:409:000000000-BFKT7:1:2104:9013:23656 1:N:0:24
AAAGTCGAGGTGCCTAAAGTGGCAACCCAGACTCCTCCTGATGTTGGTGGTGTAGAGCTTCCTGTAGCCGCATGGCGTTCGTACTTAAATATGGAACTAACCATTCCAATTTTCGCTGTCTCTTATACACATCTCCG
+
BBAABFBABBBBFGGGGFFGGGEFHHHGGCGEHHCGGFHFBGFHHHHGGGGGHGH5GFHHGFHFHFHFFEGGEGGAEEGEGGCEFGG33FDGHF33@FECC?3BF?D??BGHHE/>EAEDGFGG4F4B3?2BFFD2?
@M02034:409:000000000-BFKT7:1:2104:18935:23668 1:N:0:24
AAAGTCGAGGTGCCTAAAGTGGCAACCCAGACTTCGGTTATGGTTGGTGGTGTAGA
+
AABBBF@B?DAAFFGGGGGGGGGGHH4EFFAGBGHGD222FBFD52AE111AB355
@M02034:409:000000000-BFKT7:1:2104:11354:23678 1:N:0:24
AAAGTCGAGGTGCCTAAAGTGGCAACCCAGACTACGCAGAAGGTTGGTGGTGTAGAGCTTCCTGTAGCCGCATGGCGTTCGTACTTAAATATGGAACTAACCATTCCAATTTTCGCTGTCTCTTATACACATCTCCGAGCCCACGAGACC
+
AAAA>FAADDAAG1GFGFBEDGGHB0BAFCEFHFFAEEG/BF0BFGEGFEEFHBHAE1GFFHHGGFG2DE?/EEFHGEEGFGHHHFFGGHHHHHHEHHDEFHHFHHHBDEGHHDEFGFE1DFGFFHDH2FFH1G1@?/<><<CFC//?AF
@M02034:409:000000000-BFKT7:1:2104:16558:23695 1:N:0:24
AAAGTCGAGGTGCCTAAAGTGGCAACCCAGACTAATTATTCTGTTGGTGGTGTAGAGCTTCCTGTAGCCGCATGGCGTTCGTACTTAAATATGGAACTAACCATTCCAATTTTCGCTGTCTCTTATACACATCTCCGAGCCCACGAGACC
+
BBBBBFBADBBBGGGGGGGFGGGHHHHGGHHGHGFHHHHHHHHHHHHAAEGGHGHGFFGHHHHHHHGGFGGFGGGEF?EGGGGHGHHFHHHHFHDGHGHHB13FFGEDBGGHHFEGGGGFFBFGGHGFBFHFHHGFG/CBBFHGGGGCDF
@M02034:409:000000000-BFKT7:1:2104:25851:23699 1:N:0:24
AAAGTCGAGGTGCCTAAAGTGGCAACCCAGACTCCTACGCTGGTTGGTGGTGTAGAGCTTCCTGTAGCCGCATGGCGTTCGTACTTAAATATGGAACTAACCATTCCAATTTTCGCTGTCTCTTATACACATCTCCGAGCCCACGAGACC
+
BBBABFBBBBAAFGGGGGGGGGGHHHHDGHHGHHHHHHECGGGHH2EFFEAFFGHFGHHHFHHFGFHGHEEGGGHHGGGGEGHHHHFGHHGHGHEGFHHHHHGHHHHHBFGHHFGGGGFBHHHHFGGFFHFHGHGFE/?>BEHGGGGFDF
@M02034:409:000000000-BFKT7:1:2104:5293:23716 1:N:0:24
AAAGTCGAGGTGCCTAAAGTGGCAACCCAGACTGGTTA
+
BBBBBFBBB@BBGGGGGGGGGGGHHHHGCHHGHF2B35
@M02034:409:000000000-BFKT7:1:2104:18459:23734 1:N:0:24
AAAGTCGAGGTGCCTAAAGTGGCAACCCAGACTACTTCTCCTGTTGGTGGTGTAGAGCTTCCTGTAGCCGCATGGCGTTCGTACTTAAATATGGAACTAACCATTCCAATTTTCGCTGTCTCTTATACACATCTCCGAGCCCACGAGAC
+
ABCBAFBCCCCCGGGGGGGGGGGHHHHGGHHGHHFFGFFH5GHHFEHEFEFFFFHDGGHHFHHHGGHGHFGGGGG1>EEFFEGHHHHHFHHFHHBDGHHH3F3GDFGDGGFHHGEGGGEGHGGHFHHHFHHHHHHEE@DGG/</B@@DG
@M02034:409:000000000-BFKT7:1:2104:18060:23745 1:N:0:24
AAAGTCGAGGTGCCTAAAGTGGCAACCCAGACTATTAATAAGGTTGGGGTT
+
BBCCAFCCCCBBGGGGGGGGGGGHHHHGGHAFH355A5D555BF3FA221A
@M02034:409:000000000-BFKT7:1:2104:26672:23745 1:N:0:24
AAAGTCGAGGTGCCTAAAGTGGCAACCCAGACTAAGATGAAGGTTGGTGGTGTAGAGCTTCCTGTAGCCGCATGGCGTTCGTACTTAAATATGGAACTAACCATTCCAATTTTCGCTGTCTCTTATACACATCTCCGAGCCCACGAGACC
+
BBBBBFAABB2AFGGGGGGGGGGGHHHFGHHCGHHHDGGFFGHGGHGEFGEFGEGFGFHHHBGGFHGDGE0EEEFFEEEFEEFFHHGGGGFHGF3FEFGHHFHGHFHGHHHHHBEFGGGBGBGHGHHFFFFHHHGHF@G/DGGGGGCGGC
@M02034:409:000000000-BFKT7:1:2104:24923:23754 1:N:0:24
AAAGTCGAGGTGCCTAAAGTGGCAACCCAGACTCAGTTGGTGGTTGGTGGTGTAGAGCTTCCTGTAGCCGCATGGCGTTCGTACTTAAATATGGAACTAACCATTCCAATTTTCGCTGTCTCTTATACACATCTCCGAGCCCACGAGACC
+
ABABBFBBDDABGGGGGGGFGGGHGHHGGGHGHHGHGGHHAFEFFGGFGCEFGFHFGGHHHHHFGGHGHEEGGGHGGFGGGGFFGGFFHHGGHHFGHHHHHHHHHHGGHGHHHHG?GGEFHGHHGHHGGHFHBGBHD>DCFGHGGGGGGC
@M02034:409:000000000-BFKT7:1:2104:4736:23765 1:N:0:24
AAAGTCGAGGTGCCTAAAGTGGCAACCCAGACTACGAATAAGGTTGGTGGTGTAGAGCTTCCTGTAGCCGCATGGCGTTCGTACTTAAATATGGAACTAACCATTCCAATTTTCGCTGTCTCTTATACACATCTCCGAGCCCACGAGACC
+
AABBBFABBBABGBGGGGGGGGGHGDHGGHHGHHHGEHHGGFHDGHGEFGEFHEGHHHHHHHHHGFHHHE?@EEHGFFGEEE2FGGGGHHHHHHBDFGFFGFGHHGBGHHHHHHGGGGGGFHHHHGFGGHFHHHHHGFGCGGHGCDGGDA
@M02034:409:000000000-BFKT7:1:2104:11624:23775 1:N:0:24
AAAGTCGAGGTGCCTAAAGTGGCAACCCAGACTTGGGTTGAGGTTGGAGGTGTAGAGCTTCCTGTAGCCGCATGGCGTTCGTACTTAAATATGGAACTAACCATTCCAATTTTCGCTGTCTCTTATACACATCTCCGAGCCCACGAGACC
+
BCCCCFB@BDBBGGGGGGGGGGGHGHHGFHHGHFGFHAFGHHHHHHG3BEEFGFHHFGHHHFFGGFHFGECEFGGHGGGGGGGGHHFHHHHHHGEHFHFBCGBFHGDFFHHHGFGGGGEFHHHHHHGHEGFHGHHHGDGGGGHGGCGDFG
@M02034:409:000000000-BFKT7:1:2104:5646:23780 1:N:0:24
AAAGTCGAGGTGCCTAAAGTGGCAACCCAGACTCCTACGCCGGTTGGTGGTGTAGAGCTTCCTGTAGCCGCATGGCGTTCGTACTTAAATATGGAACTAACCATTCCAATTTTCGCTGTCTCTTATACAATCTCCGAGCCCACGAGACCA
+
3AABAFBBBDBCGGGGGGGGGGGHHHHGGHHGHHHHHHGGGGGEGGGEFGGFHGHHHHHHHHHHGHHHHGGGGGHHGGGGGGHHHHHHHHHHHHHGHHHGHHEHHHHHHHHHHFGFDDGFHGHHFHHGHBFGFFGDCGCFGHGFCC.AF>
@M02034:409:000000000-BFKT7:1:2104:7599:23781 1:N:0:24
AAAGTCGAGGTGCCTAAAGTGGCAACCCAGACTCATCATCATGTTGGTGGTGTAGAGCTTCCTGTAGCCGCATGGCGTTCGTACTTAAATATGGAACTAACCATTCCAATTTTCGCTGTCTCTTATACACATCTCCGAGCCCACG
+
BBBBAFBBBBBAFGGGGGGGGGGHHHHGGHHFGEGGHGHHCGHGFGG222EFAGGFGDGHDGHFHDFDFEEEFFF1>EEFDECGCDDBFGHBDG33@EFH3?3FF?FEDBFHHDEEEEEFGDFGBF??GFFFHGBBECGGCFE/<
@M02034:409:000000000-BFKT7:1:2104:8325:23785 1:N:0:24
AAAGTCGAGGTGCCTAAAGTGGCAACCCAGACTCGGGTGTTTGTTGGTGGTGTAGAGCTTCCTGTAGCCGCATGGCGTTCGTACTTAAATATGGAACTAACCATTCCAATTTTCGCTGTCTCTTATACACATCTCCGAGCCCACGAGACC
+
ABB@BFBABBBBGGGGFGGFDGGHGHFEGGHGHHGC?AAEAGHHHHAAFEEFGFHHHHGHHGHHGHHHHGGGGGHGGAEFFEFHHHGFHHFHHHFFHHHHHHHHHGGFHHHHHFGGGGGHHHGHFFHFHHFHHHHFA@GCC/FFGGGGGC
@M02034:409:000000000-BFKT7:1:2104:5635:23796 1:N:0:24
AAAGTCGAGGTGCCTAAAGTGGCAACCCAGACTCCTACGCCGGTTGGTGGTGTAGAGCTTCCTGTAGCCGCATGCCGTTAGTACTTAAATATGGAACTAACCATTCCAATTTTCGCT
+
AABA>DABA@ABGGGGCGDFGCFHGGHGGGHDHH3FF3B22EEFA00EAFA1A3FE@@3@BBGGED@5BEE/B>3BEEE1?@4BF4D3FFGDGD33BB?E303BF4?44F3GE4E??
@M02034:409:000000000-BFKT7:1:2104:20175:23800 1:N:0:24
AAAGTCGAGGTGCCTAAAGTGGCAACCCAGACTTAGATGCAGGTTGGTGGTGTAGAGCTTCCTGTAGCCGCATGGCGTTCGTACTTAAATATGGAACTAACCATTCCAATTTTCGCTGTCTCTTATACACATCTCCGAGCCCACGAGACC
+
ABBAAFBBBBAAFFGGGGGGGFGHHHHGGHHGHHHFHHFGHFEFGHGEFEBFHHGBGGHHHCHFGHHGHGGGFEHHGEGFFEGHHHGFHHGHHFFFHFHFFHHHHHHGHHHHHHGGGGAFFHHHHHHHHHHHHHHHF@DFGGHGGCCGGG
@M02034:409:000000000-BFKT7:1:2104:18557:23807 1:N:0:24
AAAGTGAGGTGCCTAAAGTGGCAACCCAGACTGTGATGCAGGTTGGTGGTGTAGAGCTTCCTGTAGCCGCATGGCGTTCGTACTTAAATATGGAACTAACCATTCCAATTTTCGCTGTCTCTTATACACATCTCCGAGCCCACGAGACCA
+
BBBBBFFFFFBFGGGGGGGGGGCGHHGGHHGHHGHHHHHHHHHGGGEFGEFHHHFHHHHHHHHHHHHHGFGEGHHGFGFGFFHGHHGHFHHHHHHHHHGGHFHHHHGHHHHHFGEFGEGHHHHHHHGHHHHHHHHGDCFGEHGGGGGGGF
@M02034:409:000000000-BFKT7:1:2104:23397:23810 1:N:0:24
AAAGTCGAGGTGCCTAAAGTGGCAACCCAGACTCCTTCTCCTGTTGGTGGTGTAGAGCTTCCTGTAGCCGCATGGCGTTCGTACTTAAATATGGAACTAACCATTCCAATTTTCGCTGTCTCTTATACACATCTCCGAGCCCACGAGACC
+
CCCCCFCCCCCCGGGGGGGGGGGHHHHGGHHGHFHHGHHHHHHHHHHGFGFFGHHGHHHHHHHHGHHHHGGGGGHHGGGGGGHHFHHHGGHHHGGFHHHHGHHHGHGHHHHHHHGGGGGHHHHHHHHFHFHHFGFGG/@DFEHGGGCGGF
@M02034:409:000000000-BFKT7:1:2104:11532:23825 1:N:0:24
AAAGTCGAGGTGCCTAAAGTGGCAACCCAGACTACGAAGCCGGTTGGTGGTGTAGAGCTTCCTGTAGCCGCATGGCGTTCGTACTTAAATATGGAACTAACCATTCCAATTTTCGCTGTCTCTTATACACATCTCCGAGCCCACGAGACC
+
AABB3B3A@AA?GGFFFF46FGDHHHHGGHFEHHFGGHGGHGFGGCF1FEEA1BDFFFHHHGHGGEGFFFGFGGHHGEGFE12FGFGGGHHHHGFFFGFFFFGGHHBFGHHFHHGCBADHHGFFDHFHFGDFBF2@?@/@@FFGGG-C?F
@M02034:409:000000000-BFKT7:1:2104:22978:23826 1:N:0:24
AAAGTCGAGGTGCCTAAAGTGGCAACCCAGACTGATCCGCCGGTTGGTGGTGTAGAGCTTCCTGTAGCCGCATGGCGTTCGTACTTAAATATGGAACTAACCATTCCAATTTTCGCTGTCTCTTATACACATCTCCGAGCCCACGAG
+
BBBBBFABBBABGGGGGBGGGGGHHHFECHGGGH3FGHGGGCCEECCBFFGGHHHEGHHHHGHHHHHGHGF@EGH1EEGGGEHHHFHGHHHHHBEFGGFFHFHHGHHFHHGHHF/AC<CGHHGFBD2DGFBFFGFFG//><FFE--@
@M02034:409:000000000-BFKT7:1:2104:23480:23826 1:N:0:24
AAAGTCGAGGTGCCTAAAGTGGCAACCCAGACTCATAAGACTGTTGGTGGTGTAGAGCTTCCTGTAGCCGCATGGCGTTCGTACTTAAATATGGAACTAACCATTCCAATTTTCGCTGTCTCTTATACACATCTCCGAGCCCACGAGACC
+
BBBBAFAABBBBGGGGBGGFGFGHHHHGGHHGHHHHHHHGHHHHHHHEFEAFGFHHHHHHHFHFBFGGHGGGGGHHFEGGEEBGHHHHHHFHHH3FGHHFHHHHHHFHHHFHHEGGGGEHHHGHHGFGGHGHHHHFD<@FCFHGCGGDD?
@M02034:409:000000000-BFKT7:1:2104:6388:23829 1:N:0:24
AAAGTCGAGGTGCCTAAAGTGGCAACCCAGACTAGGAGTGGGGTTGGTGGTGTAGAGCTTCCTGTAGCCGCATGGCGTTCGTACTTAAATATGGAACTAACCATTCCAATTTTCGCTGTCTCTTATACACATCTCCGAGCCCACGAGACC
+
BBBBBFBBBBBBGGGGGGGGGGGHHHHGGHHGHHHHFHHHGHGGEGGAFGEFGHHGGFHHHHHGGHHFHFGGGGHHEEGGGGHHHHHHHHHHHGEGHHHGHHHGHHFGHHHHHGGGGGGHHHHHGFHFFFDB@FGFGDGGGGHGCGCDGE
@M02034:409:000000000-BFKT7:1:2104:14122:23831 1:N:0:24
AAAGTCGAGGTGCCTAAAGTGGCAACCCAGACTCTGCCGCTGGTT
+
BCCBCFBBCCCDGGGGGGGGGGGHHHHGGHHGHFH533A2AAEHD
@M02034:409:000000000-BFKT7:1:2104:16917:23832 1:N:0:24
AAAGTCGAGGTGCCTAAAGTGGCAACCCAGACTATGAATCAGGTTGGTGGTGTAGAGCTTCCTGTAGCCGCATGGCGTTCGTACTTAAATATGGAACTAACCATTCCAATTTTCGCTGTCTCTTATACACATCTCCGAGCCCACGAGACC
+
BBBBBFBABBBBGGGFFGGGGGGHHHHGGHHGHHHHGHHHHHHHHHGGFEEFHHHHHHHHHHHHHHHHHGGGGGHHGGGGGGEHHHHHFHHHHHFFFGHHGHHGHHHHGGHHHFFCGGGFHGHGGHHHHHGHHHGHGCGGGEFGGDGGGG
@M02034:409:000000000-BFKT7:1:2104:11163:23833 1:N:0:24
AAAGTCGAGGTGCCTAAAGTGGCAACCCAGACTAGCATTAGGTTGGTGGTGTAGAGCTTCCTGTAGCCGCATGGCGTTCGTACTTAAATATGGAACTAACCATTCCAATTTTCGCTGTCTCTTATACACATCTCCGAGCCCACGAGACCA
+
BBBBBFBBBBABGGGGGGGBGGFFGHHGEDDEGHHHHHGHHHEGHGEEEAFBEGFGGHHEGHHHHHHHGEEEGHEEBEFGEFCGHFFDGBGHEFBHHH3GEFFHHHHGGHHHHGAEFEGFHHHHHHHHHBGGHHHGDGGGGHEGGCGFCG
@M02034:409:000000000-BFKT7:1:2104:26612:23850 1:N:0:24
AAAGTCGAGGTGCCTAAAGTGGCAACCCAGACTGCGTGTCCGGTTGGTGGTGTAGAGCTTCCTGTAGCCGCATGGCGTTCGTACTTAAATATGGAACTAACCATTCCAATTTTCGCTGTCTCTTATACACATCTCCGAGCCCACGAGACC
+
BBBBBFAABBABGGGGGGGBGFGFFHGEGHHGHHHGAEEHFGGGGGGEFFEGHHHFHHHHHHHHHHHHHGGFGGHHGFGGEFFHHHHEHHGHHGFGFHHGHGGFHHHGHHHHHHGGGFGHHHHHGEFHFGFHHHHFDB?CCFHGGFGGGG
@M02034:409:000000000-BFKT7:1:2104:21038:23861 1:N:0:24
AAAGTCGAGGTGCCTAAAGTGGCAACCCAGACTAAGAAGCAGGTTGGTGGTGTAGAGCTTCCTGTAGCCGCATGGCGTTCGTACTTAAATATGGAACTAACCATTCCAATTTTCGCTGTCTCTTATACACATCTCCGAGCCCACGAGACC
+
A?ABAFBABDBAGGGGCGGGGGGHHHHGGGHGHHBGGHHHHFHFGHGGEEGGHGHFHHHHFHHHHHGHHGGGFGHHGGGGGGGHGHHHHHBGHHGFFHGHHHGHHGHHHHHHHGGGGGGHHGHHDGGHFHHHHHGFGDCGGGGGGCCDDF
@M02034:409:000000000-BFKT7:1:2104:22049:23868 1:N:0:24
AAAGTCGAGGTGCCTAAAGTGGCAACCCAGACTCAGATTAAGGTTGGTGGTGTAGAGCTTCCTGTAGCCGCATGGCGTTCGTACTTAAATATGGAACTAACCATTCCAATTTTCGCTGTCTCTTATACACATCTCCGAGCCCACGAGACC
+
BABBADAADBBBGGG54FGDFFGHGGAECDHFHHHHHGGHFFFBGHGDFDEGHBFFHHHHHGFFGHHGHGGEEEHHGFGFDGHHHHHHHD4GHFGGFHFHHHGGHGGHHHHHGHEDFGEHHHHHFGBGFHFGHHEH?C?DGGHGCG/A<<
@M02034:409:000000000-BFKT7:1:2104:22065:23875 1:N:0:24
AAAGTCGAGGTGCCTAAAGTGGCAACCCAGACTCAGATTAAGGTTGGTGGTGTAGAGCTTCCTGTAGCCGCATGGCGTTCGTACTTAAATATGGAACTAACCATTCCAATTTTCGCTGTCTCTTATACACATCTCCGAGCCCACGAGACC
+
BCCCAFBCCCCCGGGGGGGGGGGHHHHGGHHGHCFG3FGFGGEDFGFECAEFGGGEFFGHFHFGFGHFFEEEFFGA@EEGGEFHHFHFDGHFFF3FGHHHB03FGGHEGGGHHFEGGGEFHHHHFDGFGHEHHHHGG/FGGEHECCGCGF
@M02034:409:000000000-BFKT7:1:2104:19977:23877 1:N:0:24
AAAGTCGAGGTGCCTAAAGTGGCAACCCAGACTGTGGATAAGGTTGGTGGTGTAGAGCTTCCTGTAGCCGCATGGCGTTCGTACTTAAATATGGAACTAACCATTCCAATTTTCGCTGTCTCTTATACACATCTCCGAGCCCACGAGACC
+
BCCCBFCACCBCGGGGGCFBGGGHHHHGGHHGHHHHHHHHHHHGGHGFFGBFGHHHHHHHHHHFGHHHHGGGGGHHGGGGGGHHHHHHHHHHHHFFHHGHHHGHHHGHHHHHHHGGGGGHHHHHHHHHHHHHHHGFGGGGGGHGGGGGGE
@M02034:409:000000000-BFKT7:1:2104:19958:23879 1:N:0:24
AAAGTCGAGGTGCCTAAAGTGGCAACCCAGACTGTGGATAAGGTTGGTGGTGTAGAGCTTCCTGTAGCCGCATGGCGTTCGTACTTAAATATGGAACTAACCATTCCAATTTTCGCTGTCTCTTATACACATCTCCGAGCCCACGAGACC
+
AAAAABAADDBBFGGGGGFBFFGGHHHFFGHEFGHGHBGHGHGABEEEGGEF1GGFHGHBFGHHHHH53EEEGGHGGFFGGGHGHHFGHHFFHBB3BGFFGHFGGFFFHHHHHFEDGG?DHBGH4BFFBBDHHFFFG/>CGGEFB/<EGG
@M02034:409:000000000-BFKT7:1:2104:8724:23880 1:N:0:24
AAAGTCGAGGTGCCTAAAGTGGCAACCCAGACTGAGAAGTGGGTTGGTGGTGTAGAGCTTCCTGTAGCCGCATGGCGTTCGTACTTAAATATGGAACTAACCATTCCAATTTTCGCTGTCTCTTATACACATCTCCGAGCCCACGAGACC
+
AABBAFAADBBBGGGGGFGGGGFHHHHGGHHGHHGHHHHAEHHFFGGEFEEFGHHFGHHHGHHHHGHHGGGGGEHFGGGGGGGGHHHHHHGHHHEGFHGFFFEEEEDGHGHHHFGCG?FFHFHHHHFGB?DGFGFFG?DCDEGFGGGDGF
@M02034:409:000000000-BFKT7:1:2104:6750:23883 1:N:0:24
AAAGTCGAGGTGCCTAAAGTGGCAACCCAGACTAAGGTGACTGTTGGTGGTGTAGAGCTTCCTGTAGCCGCATGGCGTTCGTACTTAAATATGGAACTAACCATTCCAATTTTCGCTGTCTCTTATACACATCTCCGAGCCCACGAGACC
+
ABAAAFCCBBBAFGGGGGGGGFGHHHHGGHHGHHHHHFFGHHHHHHGGGGEFGHHHGHHHHHHFGFHFHEGGGGHHGGGGFGHHHHHHHHBGHHDFHHHHHHGHGHGHHHHHHHGGGGGFHHHHHHHGFHFHGHHHGFGGGEGGGGGCDF
@M02034:409:000000000-BFKT7:1:2104:23308:23889 1:N:0:24
AAAGTCGAGGTGCCTAAAGTGGCAACCCAGACTTTTTTTTTGGTTGGTGGTGTAGAGCTTCCTGTAGCCGCATGGCGTTCGTACTTAAATATGGAACTAACCATTCCAATTTTCGCTGTCTCTTATACACATCTCCGAGCCCACGAGACC
+
BCCCAFBBCCAAGGGGGGGGGGGHGHGGGHHGHHHHHGGGGGGHHGGFFEEFGHHGGGHHHHHHGHHHHGGEGGHHGGGFFGFFHHHGHHHHHHBGGHHHGHHHGHFHHHHHHFGFGFDFGFHHHHGHHHFF1<<FDCGGGGHGGGGDGG
@M02034:409:000000000-BFKT7:1:2104:4693:23891 1:N:0:24
AAAGTCGAGGTGCCTAAAGTGGCAACCCAGACTCATCTTTAGGTTGGTGGTGTAGAGCTTCCTGTAGCCGCATGGCGTTCGTACTTAAATATGGAACTAACCATTCCAATTTTCGCTGTCTCTTATACACATCTCCGAGCCCACGAGACC
+
BBCCCFBCBCBCGGGGGGGFGGGHHHHGGGHGHHGGHHHHHHGFGGCGGGGFFDHFHHGHHHHHGFHHGGGGGGHHGGGGGGHHHHFFHHHGHHGEFHHHHHEHGHHFHHHHHFGGGEEGFHHHFGHHHHHHGFFFCCCFDECFG/@/DC
@M02034:409:000000000-BFKT7:1:2104:22279:23891 1:N:0:24
AAAGTCGAGGTGCCTAAAGTGGCAACCCAGACTAAGAATGAGGTTGGTGGTGTAGAGCTTCCTGTAGCCGCATGGCGTTCGTACTTAAATATGGAACTAACCATTCCAATTTTCGCTGTCTCTTATACACATCTCCGAGCCCACGAGACC
+
AA11A3>ADDAAEGFGGGGBG1C01AFE0CFGH1FA1ABAGAAGG0A/AAABFBA2F1FGH1GFBGFFEE??AEHBEEEAE/0FC221GHFFGB1GHGFHG0FGGHHFHHHHGFEGGC?GGHHDBGFFFGHFHHHEA/>CG/GACCGFGA
@M02034:409:000000000-BFKT7:1:2104:10394:23892 1:N:0:24
AAAGTCGAGGTGCCTAAAGTGGCAACCCAGACTCAGGAGCGGGTTGGTGGTGTAGAGCTTCCTGTAGCCGCATGGCGTTCGTACTTAAATATGGAACTAACCATTCCAATTTTCGCTGTCTCTTATACACATCTCCGAGCCCACGAGACC
+
BCABAFBBBBABGGGGGGGGGFGGHHHGGHHGHHHHHHGHGGGEGGGEFGEFGFHGHHHHHGHHHHHHHGGGGGHHGGGGGGGHHHHGHHHHHHFGHHHHHHHHHHFHHHHHHHGGGGGGHHHHHHGHHHHHHHHBE/CCGGHGGGGGGE
@M02034:409:000000000-BFKT7:1:2104:22660:23901 1:N:0:24
AAAGTCGAGGTGCCTAAAGTGGCAACCCAGACTTAGGCGCTTGTTGGTGGTGTAGAGCTTCCTGTAGCCGCATGGCGTTCGTACTTAAATATGGAACTAACCATTCCAATTTTCGCTGTCTCTTATACACATCTCCGAGCCCACGAGACC
+
ABAABFBBBBAAGGGGGGGGGGGGFHHFGHHGHFHHHFEGGGGHHGHEFGGFGFHFFHHHGHHHHHHHHGGEGGGHGGGEEEFHHHDFHGHHHFGHGHHFHGBFHFHGHHHHHHGGGGGGHGHFFHFHFFFHHHHHG?DGGGHGGGGFGG
@M02034:409:000000000-BFKT7:1:2104:5014:23910 1:N:0:24
AAAGTCGAGGTGCCTAAAGTGCAACCCGACTAAGGCTGCGGTTGGTGGTGTAGAGCTTCCTGTAGCCGCATGGCGTTCGTACTTAAATATGGAACTAACCATTCCAATTTTCGCTGTCTCTTATACACATCTCCGAGCCCACGAGACCAG
+
ABBCBFBCBBABGGFFGGGGGGHGHHGGGGGGHHHGGHGFGGGGGAFEEFHHHHHHHHHHHHHHHHHGEEEEHBEEGGEEGHGHFFGHHHHGBGFGGFFGHHHHHGFHHHHHEEGGEGHFBHFHFDBGDHBFGBEDG?<?GECADDDFHF
@M02034:409:000000000-BFKT7:1:2104:25266:23914 1:N:0:24
AAAGTCGAGGTGCCTAAAGTGGCAACCCAGACTTAGAAGCATGTTGGTGGTGTAGAGCTTCCTGTAGCCGCATGGCGTTCGTACTTAAATATGGAACTAACCATTCCAATTTTCGCTGTCTCTTATACACATCTCCGAGCCCACGAGACC
+
BBBBBFBBBBBBGGGGBFGFGGGHHHGGGHHFHHHHHHHHGGHBHHHFFFEFHFHEGHHHBGHHHFHHHEAEGFGFEEE?EEEEGGGHHHFGGHGGFGFGGHFHHHGHGHHFHHGGGGEGHFGHGHHBDGEFBDBGE/<>CFEGFGGGDG
@M02034:409:000000000-BFKT7:1:2104:6476:23917 1:N:0:24
AAAGTCGAGGTGCCTAAAGTGGCAACCCAGAGT
+
BCCCCFCCCCBBGGGGGGGFGGGHHHHGGH225
@M02034:409:000000000-BFKT7:1:2104:15728:23918 1:N:0:24
AAAGTCGAGGTGCCTAAAGTGGCAACCCAGACTCTTTCGATTGTTGGTGGTGTAGAGCTTCCTGTAGCCGCATGGCGTTCGTACTTAAATATGGAACTAACCATTCCAATTTTCGCTGTCTCTTATACACATCTCCGAGCCCACGAGACC
+
CCCCCFCCCCBCGGGGGGGGGGGHHHHGGHHGHHHHHHGGHHGHHHHGGGEGHHHHHHHHHHHHGHHHHGGGGFHGGGGGGFHHHHFHHHHHHHGHFHGHHHHHHHGHHHHHHGGGGGGHHHHHHHHHGHHHHHHED@FGGGHGGGGGGA
@M02034:409:000000000-BFKT7:1:2104:19306:23952 1:N:0:24
AAAGTCGAGGTGCCTAAAGTGGCAACCCAGACTTATACGC
+
AAAAAFA@DD>AFBGG1FFB11CFHHHGCEGGHGBDG20B
@M02034:409:000000000-BFKT7:1:2104:16825:23961 1:N:0:24
AAAGTCGAGGTGCCTAAAGTGGCAACCCAGACTTAG
+
CCCCBFCCCCCCGGGFGGGGGGGGHHHGGH22B555
@M02034:409:000000000-BFKT7:1:2104:10748:23962 1:N:0:24
AAAGTCGAGGTGCTAAAGTGGCAACCCAGACTTGGGGGAAGGTTGGTGGTGTAGAGCTTCCTGTAGCCGCATGGCGTTCGTACTTAAATATGGAACTAACCATTCCAATTTTCGCTGTCTCTTATACACATCTCCGAGCCCACGAGACCA
+
AABBAFABBBBBGGFGGGGGGGHHHHGDHGGHHHHHGGGGGGHHHGEFGEFGHHGHHHHHHHHHGHHHEEEGGHBEEEFGEGFHHHHHHHHHHHFHHGGHHGHHHHHGHHHHHEAGF/BGHHHFHHFFGFHHHHHGGGGGGHGGGGGGGG
@M02034:409:000000000-BFKT7:1:2104:21034:23970 1:N:0:24
AAAGTCGAGGTGCCTAAAGTGGCAACCCAGACTTG
+
AABBBFAADDAACGGGGGGGGGGHHHGGEHHGH5B
@M02034:409:000000000-BFKT7:1:2104:16017:23973 1:N:0:24
AAAGTCGAGGTGCCTAAAGTGGCAACCCAGACTGATTTGACGGTTGGTGGTGTAGAGCTTCCTGTAGCCGCATGGCGTTCGTACTTAAATATGGAACTAACCATTCCAATTTTCGCTGTCTCTTATACACATCTCCGAGCCCACGAGACC
+
AABBAFAACBBCGGGGGGGGGGGHHHHGGHHGHHHHHHHF5EEEFGFEFGEFGHHGHHHHHHHHHHHHHGGGGGHHGGGGFFHHHHHHHHGHHHHGHGGHHHGHHHHHHHHHHHGGGGGGHGHHHHHHGHFFHFGBE?DFGGFGFFGCFF
@M02034:409:000000000-BFKT7:1:2104:16809:23973 1:N:0:24
AAAGTCGAGGTGCCTAAAGTGGCAACCCAGACTTAGAAGTAGGTTGGTGGTGTAGAGCTTCCTGTAGCCGCATGGCGTTCGTACTTAAATATGGAACTAACCATTCCAATTTTCGCTGTCTCTTATACACATCTCCGAGCCCACGAGACC
+
CCCCCFBBCCCCGGGGGFGGGGGHHHHGGHHGHHHHHFGAFGHHHHGGGGFFHHHFHHHHHHHHGHHHHGGGGGHHGGGGGGHHHHFGFHHHHHGHFHHGHHHHHHFHHHHHHHGGGGGGHHHHHHHHHHHHHHHHGCCGGGHGGGG/EG
@M02034:409:000000000-BFKT7:1:2104:6258:23975 1:N:0:24
AAAGTCGAGGTGCCTAAAGTGGCAACCCAGACTAAGAAGAAGGTTGGTGGTGTTGA
+
CCCCCFCCCCCCGGGGGGGGGGGHHHHGGHHFHBG3GFGE3BGHFGCAA1EAA1B5
@M02034:409:000000000-BFKT7:1:2104:18072:23975 1:N:0:24
AAAGTCGAGGTGCCTAAAGTGGCAACCCAGACTAGGAATGGTGTTGGTGGTGTAGAGCTTCCTGTAGCCGCATGGCGTTCGTACTTAAATATGGAACTAACCATTCCAATTTTCGCTGTCTCTTATACACATCTCCGAGCCCACGAGACC
+
AABBBFBBDBABGGGGGCGBEGCGFHFCFCGFHHHGHHGFHGHGEHHGFGEFAFGBGHHHHHHHFHHB3AAEGEHAEGGGEEBGHHFFFHFHHH33BFGCGAGHHHHBGGHHHHFGGGGHDGGBGHHH32FGHHFHG@@DGGGGGGGAD?
@M02034:409:000000000-BFKT7:1:2104:20815:23977 1:N:0:24
AAAGTCGAGGTGCCTAAAGTGGCAACCCAGACTGGGTTGTTTGTTGGTGGTGTAGAGCTTCCTGTAGCCGCATGGCGTTCGTACTTAAATATGGAACTAACCATTCCAATTTTCGCTGTCTCTTATACACATCTCCGAGCCCACGAGACC
+
CCCCBFCBCCBCGGGGGGGGGGGHHHHGGHHGHHHHHGGGHHHHHHHGGGEFHHHHHHHHHHHHHHHHHGGGGGHGGGGGGGHHHHHHHHHHHHFHHHHGHHHHHHHHGHHHHHGGGGGGHHHHFHGHHGHHHHHHGCCGGGHGGCCGGG
@M02034:409:000000000-BFKT7:1:2104:17388:23979 1:N:0:24
AAAGTCGAGGTGCCTAAAGTGGCAACCCAGACTGGGGAGGGTGTTGGTGGTGTAGAGCTTCCTGTAGCCGCATGGCGTTCGTACTTAAATATGGAACTAACCATTCCAATTTTCGCTGTCTCTTATACACATCTCCGAGCCCACGAGACC
+
BBBBBFAABBBBGGGGGGGGGDFFHHHGGGHGHHHHGGEGGEFEGHHEFEEFGGFGGFHHHHHFHHHFHGGGGFHGGGGGGFGEHHGFHHFHHGBGGHHHHHEGHHHHHGHHHGGGGFDFHHHHGHHFFGHHHHGGGCGGGGHGGGCGFG
@M02034:409:000000000-BFKT7:1:2104:22999:23986 1:N:0:24
AAAGTCGAGGTGCCTAAAGTGGCAACCCAGACTTATTCTCCTGTTGGTGGTGTAGAGCTTCCTGTAGCCGCATGGCGTTCGTACTTAAATATGGAACTAACCATTCCAATTTTCGCTGTCTCTTATACACATCTCCGAGCCCACGAGACC
+
BBAABFABBBBBGGGGGBGGGGGGGHHGGHHGHHHHHHGHBGHHHHGGGGEFHHHHGHHHHHHFGHHGHGGEFGHHGGGGGGGHGHGFGHFGHHFGHHFFHHHHHGHFHGHHHHFGG?GEHGHF4FEGGHHHHGFHG/@CGGEGG@FDGF
@M02034:409:000000000-BFKT7:1:2104:20804:23995 1:N:0:24
AAAGTCGAGGTGCCTAAAGTGGCAACCCAGACTGGGGTGTTTGTTGGTGGTGTAGAGCTTCCTGTAGCCGCATGGCGTTCGTACTTAAATATGGAACTAACCATTCCAATTTTCGCTGTCTCTTATACACATCTCCGA
+
A?A1>D1A?1A1ACFG11ABADCFFFFGFHHGHH0G0AAABFGF0F//BE/EFAGGFHBFHHEGFDGBFEEEEEFFGGGFGGHFHHFD1B@>GFDFGEFFE01FGG2>FGFBFFEEGG/FFFGHFG2GBCFGFGF1/<
@M02034:409:000000000-BFKT7:1:2104:24711:23999 1:N:0:24
AAAGTCGAGGTGCCTAAAGTGGCAACCCAGACTGCTAGTCGTGTTGGTGGTGTAGAGCTTCCTGTAGCCGCATGGCGTTCGTACTTAAATATGGAACTAACCATTCCAATTTTCGCTGTCTCTTATACACATCTCCGAGCCCACGAGACC
+
BCCCCFBBCBCCGGGGGGGGGGGHHHHGGHHGH3GHGHHHGGGHHHHGFEEGHHHBGHHHHHHHHFGFHGGEEGHFCE@GGGFHHHHH3FGHHHBDHHGHGC3GBGHFHHHHHFGGGGEHHHGHFDFFHFHHHHHHG/CGGGHGGGGCFC
@M02034:409:000000000-BFKT7:1:2104:16289:24004 1:N:0:24
AAAGTCGAGGTGCCTAAAGTGGCAACCCAGACTACTAATAATGTTGGTGGTGTAGAGCTTCCTGTAGCCGCATGGCGTTCGTACTTAAATATGGAACTAACCATTCCAATTTTCGCTGTCTCTTATACACATCTCCGAGCCCACGAGACC
+
BBBBBFBBDBAAGGGGGGGGGGGHHHHGGHGGHHHHHGHHHHHHHHHEFGABFFHGFHHHHGHHFHHHHGGCGGHGGGGGEE2GHHHEHHGHHHFHHGHHHHHHGHHHHHHHHHGGGFFFHHHFHHGHFHHFHHGGDCGFGGFEGGCGDF
@M02034:409:000000000-BFKT7:1:2104:14430:24024 1:N:0:24
AAAGTCGAGGTGCCTAAAGTGGCAACCCAGACTAAGAATGAGGTTGGTGGTGTAGAGCTTCCTGTAGCCGCATGGCGTTCGTACTTAAATATGGAACTAACCATTCCAATTTTCGCTGTCTCTTATACACATCTCCGAGCCCACGAGACC
+
BBBBBFBBBBAAGGGGGGGGGGGHGHHGGHHGHHHHHHHHHHHHHHGGGGEFHHHHHHHHHHHHHHGHHGGGGGHHGGGGGGHHHHHGHHHHHHGHHHHFHGHHHHHHHHHHHHGGGGGFHHHHHHHHHGEHHHGHGGGF?FHGGCCFGF
@M02034:409:000000000-BFKT7:1:2104:12106:24027 1:N:0:24
AAAGTCGAGGTGCCTAAAGTGGCAACCCAGACTTATTATCTTGTTGGTGGTGTAGAGCTTCCTGTAGCCGCATGGCGTTCGTACTTAAATATGGAACTAACCATTCCAATTTTCGCTGTCTCTTATACACATCTCCGA
+
AA1>A31ADD111BGFGGGDD1FBBGHCFCG0ADGGHHHHHG2DGH/B/BAFGDDGHGHHHHHHHFHFFFC?EGHAEEEFF>CGCFFFG2FHFEFDGHFHHFGHHHFGFFFHHD>/EEEHHGFHEGE221BCGGE1C<
@M02034:409:000000000-BFKT7:1:2104:10552:24031 1:N:0:24
AAAGTCGAGGTGCCTAAAGTGGCAACCCAGACTGCTCCTACGGTTGGTGGTGTAGAGCTTCCTGTAGCCGCATGGCGTTCGTACTTAAATATGGAACTAACCATTCCAATTTTCGCTGTCTCTTATACACATCTCCGAGCCCCGAGACCA
+
AABBBFBCCCBCGGGGGGGGGGGHHHHGGHHGHHHHHHHHHGGHGGGFGGEFHGHHHHHHHHHHHHHHHGGGGGHHGGGGGGHHHHHGHHHHHHHHHHHHHHHHHHHHHHHHHHGGGGGGHHHHHHHHGHFHHHHHGDCGGGGGGGGGGH
@M02034:409:000000000-BFKT7:1:2104:14292:24033 1:N:0:24
AAAGTCGAGGTGCCTAAAGTGGCAACCCAGACTAATAAGAAGGTTGGTGGTGTAGAGCTTCCTGTAGCCGCATGGCGTTCGTACTTAAATATGGAACTAACCATTCCAATTTTCGCTGTCTCTTATACACATCTCCGAGCCCACGAGACC
+
BCCCBFCCCCBCGGGGGGGGGGGHHHHGGHHGHHHHHHHHHHHHGHGEFGFFGGHHHHHHHHHHHHHHHGGGGGHHGGGGGEHHHHHHHHHHHHFHHHHHHHGHHHHHHHHHHHGGGGGHHHHHHHHHGHHHHHHHGFGGGGHGGGGGGG
@M02034:409:000000000-BFKT7:1:2104:12123:24034 1:N:0:24
AAAGTCGAGGTGCCTAAAGTGGCAACCCAGACTTATTATCTTGTTGGTGGTGTAGAGCTTCCTGTAGCCGCATGGCGTTCGTACTTAAATATGGAACTAACCATTCCAATTTTCGCTGTCTCTTATACACATCTCCGAGCCCACGAGACC
+
BBBBBFBBBBABGGGGGGGGGGGGHHHGGHHGHHGHHHHHHHHHHHHGGGFFHGHHHHHHHHHHHHHHHFGGGGHGGGGGGGHHHHGHHHHHHHFGHHGHHFFHHGHGHHHHHHGGGGGHHHHHHFGHFFBHHHEHGFGGGGFGGCDGDF
@M02034:409:000000000-BFKT7:1:2104:18895:24040 1:N:0:24
AAAGTCGAGGTGCCTAAAGTGGCAACCCAGACTACTAGTAAGGTTGGTGGTGTAGAGCTTCCTGTAGCCGCATGGCGTTCGTACTTAAATATGGAACTAACCATTCCAATTTTCGCTGTCTCTTATACACATCTCCGAGCCCACGAGAC
+
CCCCCFBBCBCCGGGGGGGGGGGHHHHGGHHGHH3FGHHH5FGHHHGGFGFGHHHHHHHHHHHHHHHGHGGGGGHHGGGGGGHHHHHHHHHHHHHGHHHGHHFHGHFHHHHHHHGGGGGHHHHHHHHHHHHHHHHHGBCGGGHGGGGGG
@M02034:409:000000000-BFKT7:1:2104:15652:24043 1:N:0:24
AAAGTCGAGGTGCCTAAAGTGGCAACCCAGACTCGTGCGACGGTTGGTGGTGTAGAGCTTCCTGTAGCCGCATGGCGTTCGTACTTAAATATGGAACTAACCATTCCAATTTTCGCTGTCTCTTATACACATCTCCGAGCCCACGAGACC
+
BBBBBFBBBBABGGGGGGGGGFFFHHHGGHHGHHGHHGGGGGGGGGGGGGGFAFGFGHFHHHHHHHDHHGGGGGHHGGGGGGFGHHHFHFHHHHHHGHFBFHFGHFHHHHHHHHGGGDDHGHGHHHFGFFHHGHHEG?CGGGHGG?CDDC
@M02034:409:000000000-BFKT7:1:2104:9615:24055 1:N:0:24
AAAGTCGAGGTGCCTAAAGTGGCAACCCAGACTAAGAATCATGTTGGTGGTGTAGAGCTTCCTGTAGCCGCATGGCGTTCGTACTTAAATATGGAACTAACCATTCCAATTTTCGCTGTCTCTTATACACATCTCCGAG
+
BBBBBFBBBBBBGGGGGGGFGGGHGHHGGHHGH3FGFGFFBGHHHBGGEFGFF3F5D5BFAGFFDDF53BE0EEG1>?ECA?2?BFHHBFGFFH33BCGH313BFBF4BBFHG4@>E/?F??BF4B4BGB2?FFHEA/<
@M02034:409:000000000-BFKT7:1:2104:13002:24064 1:N:0:24
AAAGTCGAGGTGCCTAAAGTGGCAACCCAGACTTTGTTTTTTGTTGGTGGTGTAGAGCTTCCTGTAGCCGCATGGCGTTCGT
+
ABBBAFAABBABGGGGGGGGGGGFFHHGGH2FHCGG5AG22E2B2F11A1EEA3D555BB5BBEB5E5B1E0EEG1>?E1E>
@M02034:409:000000000-BFKT7:1:2104:7767:24074 1:N:0:24
AAAGTCGAGGTGCCTAAAGTGGCAACCCAGACTTAGCCGCCGGTTGGTGGTGTAGAGCTTCCTGTAGCCGCATGGCGTTCGTACTTAAATATGGAACTAACCATTCCAATTTTCGCTGTCTCTTATACACATCTCCGAGCCCACGAGACC
+
ABABAFABBBABGGGGGGGGGGGHHHHGGHHGHHHFHHGGGGGGGGGEFG1FGHGGGGHHHHHHGHHHHGGGGGHHGGGGGFFHHHHHHHHHHHGFHHHFGHHHHHHHHHHHHHGDGGGHHHHHDGGGGFHHHHFGGA@CGGHGGGGGGF
@M02034:409:000000000-BFKT7:1:2104:15850:24085 1:N:0:24
AAAGTCGAGGTGCCTAAAGTGGCAACCCAGACTCCTGGTAATGTTGGTGGTGTAGAGCTTCCTGTAGCCGCATGGCGTTCGTACTTAAATATGGAACTAACCATTCCAATTTTCGCTGTCTCTTATACACATCTCCGAGCCCACGAGACC
+
CCCCCFCCCCBBGGGGGGGGGGGHHHHGGHHGHHHHHH3FFHHHHHGEFGGFHFHEHHHHHHHHHHHHGGGCGGHHGGGGGFBGHFGHHHHHHGFFHGHHFAFGGHHGGGGHHGGGGGEG4FGF?FHHGHBGHHGFG@DGGFHGCCC/EC
@M02034:409:000000000-BFKT7:1:2104:12981:24085 1:N:0:24
AAAGTCGAGGTGCCTAAAGTGGCAACCCAGACTAGTGGTGTAGAGCTTCCTGTAGCCGCATGGCGTTCGTACTTAAATATGGAACTAACCATTCCAATTTTCGCTGTCTCTTATACACATCTCCGAGCCCACGAGACCAGAGAGGATCTC
+
BCCCCFCCCCCCGGGGGGGGGGGGHHHGGHHGHHHHHHHGHHHHHHHHHHHHHHHHHGGFGGHGFEGGGFFHHHGFHHHHHHGHHHHGHHHGHGHHHHHHHHEEEGGHHHHHHHGGHHHHHHHHGEGGGFGGC/BDDFHHHHGGDHHFG=
@M02034:409:000000000-BFKT7:1:2104:20619:24089 1:N:0:24
AAAGTCGAGGTGCCTAAAGTGGCAACCCAGACTGTTTC
+
CCCCCFCCCCBCGGGGGGGGGGGHHHHGGHHGH33F55
@M02034:409:000000000-BFKT7:1:2104:6583:24092 1:N:0:24
AAAGTCGAGGTGCCTAAAGTGGCAACCCAGACTGCTCCGCATGTTGGTGGTGTAGAGCTTCCTGTAGCCGCATGGCGTTCGTACTTAAATATGGAACTAACCATTCCAATTTTCGCTGTCTCTTATACACATCTCCGAGCCCACGAGACC
+
CCCCCFCCBCACGGGGGGGGGGGHHHHGGGGGHFCHHHGGCGGHHBFFGDGGFBG5B5FF5GFFG5GD3EECGDH1>BEFEGFFCGHGHHHFHH33GGHH30?FFFGBFGFHHBECG?/3EGFHGHHFGCDHHFHBD?C@CE/<?/@AAF
@M02034:409:000000000-BFKT7:1:2104:6567:24098 1:N:0:24
AAAGTCGAGGTGCCTAAAGTGGCAACCCAGACTGCTCCGCATGTTGGTGGTGTAGAGCTTCCTGTAGCCGCATGGCGTTCGTACTTAAATATGGAACTAACCATTCCAATTTTCGCTGTCTCTTATACACATCTCCGAGCCCACGAGACC
+
BCCCBFCCCCBBGGGGGGGFGGGHHHHGGHHGHHHHHHGGGGGHHHHEFEEFGHHFHHHHHGHGFGFHHGGGGGHHGGGGGFFHHHHGHHGHHHHHHHHGHHGHHHHHHHHHHHGFGGGFHHHHGHFFFHDHHHHGGGGGFGHGGFCGGF
@M02034:409:000000000-BFKT7:1:2104:6580:24110 1:N:0:24
AAAGTCGAGGTGCCTAAAGTGGCAACCCAGACTGCTCC
+
AAA1>BAA1AAAGGG1AEFGDGFBFH0AFACFH1BGBF
@M02034:409:000000000-BFKT7:1:2104:18612:24129 1:N:0:24
AAAGTCGAGGTGCCTAAAGTGGCAACCCAGACTAGTAATTGGGTTGGTGGTGTAGAGCTTCCTGTAGCCGCATGGCGTTCGTACTTAAATATGGAACTAACCATTCCAATTTTCGCTGTCTCTTATACACATCTCCGAGCCCACGAGACC
+
CCCCCFCABBCCGGGGGGGGGGGHHHHGGHHGHHHFHBDGFHHEFGGGGGGGHHHHHHHHHHHHHGHHHGGGGGHHGGGGGGGHHHGHHHGHHHFHFHHHHHHHHHGGHHHHHHGGGGGGHGHHFHHHHFHHHHHHGCGGGGHGGGGGGG
@M02034:409:000000000-BFKT7:1:2104:24044:24138 1:N:0:24
AAAGTCGAGGTGCCTAAAGTGGCAACCCAGACTAAGTAGCAGGTTGGTGGTGTAGAGCTTCCTGTAGCCGCATGGCGTTCGTACTTAAATATGGAACTAACCATTCCAATTTTCGCTGTCTCTTATACACATCTCCGAGCCCACGAGACC
+
CCCCCFCCCCBCGGGGGGGGGGGHHHGGGHHGHHHHHHHHHHHHHHGGGGFFHFHHHHHHHHHHGHHHHGGGGGHHGGGGGGHGHHHHHHGHHHFHHHHGHHFHHHGHHHHHHHGGGGGHHHHHGHHGGHHHHGHHFBFGGGGGGGCGGG
@M02034:409:000000000-BFKT7:1:2104:9449:24152 1:N:0:24
AAAGTCGAGGTGCCTAAAGTGGCAACCCAGACTATGCTGGTTGTTGGTGGTGTAGAGCTTCCTGTAGCCGCATGGCGTTCGTACTTAAATATGGAACTAACCATTCCAATTTTCGCTGTCTCTTATACACATCTCCGAGCCCACGAGAC
+
AABBADA>AABAGGGFC4FFGGGHHHGGGFHGH3BGB5FGAFFGHHHEFDAFHGFGGFHHHGHHHFFGHGGEFGGHGGGGGGFHHHHGGFGHFHFFFHHFGFFGHGF4DBFHHGGEGGGFHEFHFHGHFFFHHHBD?<BDFGGFCGCAF
@M02034:409:000000000-BFKT7:1:2104:24118:24154 1:N:0:24
AAAGTCGAGGTGCCTAAAGTGGCAACCCAGACTCTGTTGCCGGTTGGTGGTGTAGAGCTTCCTGGAGCCGCATG
+
CCCCCFCCCCBCGGGGGGGGGGGHHHHGGHHGHFGDA5BA32EF2E0EC1EC13F5DA3F5BFF32?2?>E0EE
@M02034:409:000000000-BFKT7:1:2104:24031:24157 1:N:0:24
AAAGTCGAGGTGCCTAAAGTGGCAACCCAGACTAAGTAGCAGGTTGGTGGTGTAGAGCTTCGTGTAGCCGCATGGCGTTCGTACTTAAATATGGAA
+
>3AA3BA>DDAAGGGBAAB65FAGGGHFGDEA3FFHAADG5FE2AB22AAE1BB5AG5BF50BBA2DF3EEEG>FFG?/1>EG1FHFF3FE44BGB
@M02034:409:000000000-BFKT7:1:2104:23915:24165 1:N:0:24
AAAGTCGAGGTGCCTAAAGTGGCCACCCAGACTCTTTTTACTGTTGGTGGTGCAGTGCTTTCTGTAGC
+
B@ABBFBBBBAAGGGGGGGGFFG4GGHGFD22BFBFHFGC3FEG5BGG22E133F53B555BA5B555
@M02034:409:000000000-BFKT7:1:2104:17550:24169 1:N:0:24
AAAGTCGAGGTGCCTAAAGTGGCAACCCAGACTATGAATTTGGTTGGTGGTGTAGAGCTTCCTGTAGCCGCATGGCGTTCGTACTTAAATATGGAACTAACCA
+
ABAABFBBBBBBGGGFGFGBGFACGHHGGHHAEGHHGFGFHHGEGFEBCEAB13GDGFE3EGHEB5F53AEECEHA?B>B>B2?FFBBHGB4BF3E33B330?
@M02034:409:000000000-BFKT7:1:2104:7854:24181 1:N:0:24
AAAGTCGAGGTGCCTAAAGTGGCAACCCAGACTGAGAAGGATGTTGGTGGTGTAGAGC
+
BBBBBFBBBBABGGGGGGGGGGGHFHHGGFHGH333ADGF2FFHH52AB2EFA3D555
@M02034:409:000000000-BFKT7:1:2104:18993:24200 1:N:0:24
AAAGTCGAGGTGCCTAAAGTGGCAACCCAGACTCGTCCGTATGTTGGTGGTGTAGAGCTTCCTGTAGCCGCATGGCGTTCGTACTTAAATATGGAACTAACCATTCCAATTTTCGCTGTCTCTTATACACATCTCCGAGCCCACGAGACC
+
ABBAADAADBBBGGGGGGGBGGFHHHHGGHHGHHGHGGGFFGHGGHEEFGGGHHHHHHHHGHHGHHHHHGGGGGHHGGGGGGHHHHHHHGHHHHGFHHFFHHHHHHHHHGHHHDFDFEGHHGHGGHHHFHHHHHHHGC?DGGHGFFGGGG
@M02034:409:000000000-BFKT7:1:2104:20753:24200 1:N:0:24
AAAGTCGAGGTGCCTAAAGTGGCAACCCAGACTCAGAAGAATGTTGGTGGTGTAGAGCTTCCTGTAGCCGCATGGCGTTCGTACTTAAATATGGAACTAACCATTCCAATTTTCGCTGTCTCTTATACACATCTCCGAGCCCACGAGACC
+
CCCCCFCABCBCGGGGGGGGGGGHHHHGGHHGHHHHHHHHHHHGHHHGGGEFHHHBGHHHHFHHHHHHHGGGGGHHGGGGGGGHHGGGHHGHHHGHHFGFHHFHHHHHHHHHHFGGGGGHHHHHHHGHHHHHHHGFD?DFGFFGGGGGGG
@M02034:409:000000000-BFKT7:1:2104:21563:24200 1:N:0:24
AAAGTCGAGGTGCCTAAAGTGGCAACCCAGACTACGACGGAGGTTGGTGGTGTAGAGCTTCCTGTAGCCGCATGGCGTTCGTACTTAAATATGGAACTAACCATTCCAATTTTCGCTGTCTCTTATACACATCTCCGAGCCCACGAGACC
+
AAAB>DABBBBBGGGGGGGGGBEAGFGFGHHGHHHGGGGGGGGEFFGEFEEABFGFGHHHHFGHEGGFHGEGGGHFEEGFGGGEGF?BGGGHHHFFHHFFFGHHHHHHGHHHHHGGGGDFHHHFGHHHBFHFHHFFCCCCDGHG?DGGCF
@M02034:409:000000000-BFKT7:1:2104:22043:24213 1:N:0:24
AAAGTCGAGGTGCCTAAAGTGGCAACCCAGACTTATATTAATGTTGGTGGTGTAGAGCTTCCTGTAGCCGCATGGCGTTCGTACTTAAATATGGAACTAACCATTCCAATTTTCGCTGTCTCTTATACACATCTCCGAGCCCACGAGACC
+
AAAAAFABBBBBGGGGGFGGGGGHFHHGGHHGHHHHHHHHHHHHHHHFFGEFGHHFHFHHHHHHHGGGHGGGGGHGGGGGGEFHHHHFHHHHHHBGFHGHGHFHHHGFHHHHHDFGGGGHHHHHGHHHGHHHHHHHG/CGGGHGGGGGGG
@M02034:409:000000000-BFKT7:1:2104:15554:24233 1:N:0:24
AAAGTCGAGGTGCCTAAAGTGGCAACCCAGACTCAGACGCGGGTTGGTGGTGTAGGGC
+
AAAAADAAAD1AGFGGGGGBGDFGHHHFFEAFHHHBFFE?EE?EFAAA>AEFHBB1/>
@M02034:409:000000000-BFKT7:1:2104:21991:24234 1:N:0:24
AAAGTCGAGGTGCCTAAAGTGGCAACCCAGACTGTGGGTTTGGTTGGTGGTGTAGAGCTTCCTGTAGCCGCATGGCGTTCGTACTTAAATATGGAACTAACCATTCCAATTTTCGCTGTCTCTTATACACATCTCCGAGCCCACGAGACC
+
CCCCCFCCCCABGGGGGGGGGGGGHHHGGHGGH3A522B222BFGE01F1EGGFHEFFGHFHHHFAABF1E0EGHF/EEGDGFHGFHF3GH4GH33FFHHGGBFFDHF4FDHHE@EFE/?3GGG3F3FHF22FGFBD<>B<F/=CFG/AF
@M02034:409:000000000-BFKT7:1:2104:5230:24246 1:N:0:24
AAAGTCGAGGTGCCTAAAGTGGCAACCCAGACTTAGTTTTAGGTTGGTGGTGTAGAGCTTCCTGTAGCCGCATGGCGTTCGTACTTAAATATGGAACTAACTATTCCAATTTTCGCTGTCTCTTATACACATCTC
+
BBBBBFBBBBABGGGGG4FGGGGHHHHGGGG2FFBBDDGFFHHHDCCEAEGEA3F5AB3AABFFFFGA3BE0EE11>BEF>>2?1@GD3BG4B@33BEFG334B4BB4?F3GE4>?E<<34BBB44BB422B?DG
@M02034:409:000000000-BFKT7:1:2104:10216:24251 1:N:0:24
AAAGTCGAGTGCCTAAAGTGGCAACCCAGACTAAGGGTTAGGTTGGTGGTGTAGAGCTTCCTGTAGCCGCATGGCGTTCGTACTTAAATATGGAACTAACCATTCCAATTTTCGCTGTCTCTTATACACATCTCCGAGCCCACGAGACCA
+
CCCCBFCCCFCFGGGGGGGGGGHHHHGGHHGHHHHHHFGHHHHHHGEFGBFFFHGHHHHHHHHHHHHHGGGEGHGGEFGGFHHHHGGHHHHHHHGFHGHHHGHHGHHHHHHHHGEGGEGHHHHHHHFHHGHHHHHGCGGGGHGGDGGGGG
@M02034:409:000000000-BFKT7:1:2104:25341:24259 1:N:0:24
AAAGTCGAGGTGCCTAAAGTGGCAACCCAGACTGGGAAGGGGGTTGGTGGTGTAGAGCTTCCTGTAGCCGCATGGCGTTCGTACTTAAATATGGAACTAACCATTCCAATTTTCGCTGTCTCTTATACACATCTCCGAGCCCACGAGACC
+
AAABAFB>A?ABGGGDGFGGGGGHHHHGGHFGGHCFHFGGGGFGGGGGFGGFHGHGGHHHHGHHHHHHHGGFFGGHGGGGGGFHHHBFFFFGHHHFHFFFGGFHHHHHHGFHHHGGGGFGHHHH2GDG2G22@GFH?C//>FHGGG?AGG
@M02034:409:000000000-BFKT7:1:2104:25355:24277 1:N:0:24
AAAGTCGAGGTGCCTAAAGTGGCAACCCAGACTGGGAAGGGGGTTGGTGGTGTAGAGCTTCCTGTAGCCGCATGGCGTTCGTACTTAAATATGGAACTAACCATTCCAATTTTCGCTGTCTCTTATACACATCTCCGCGCCCACGAGACC
+
CCCCCFABBCCCGGGGGGGGGGGHHHHGGHHGHC2F2BAA2AEEEGGFGGGGGHHFGHHHHHHHFHHGFGGGGGHGGGGGGGHEHHHHGGGHHHBGFHHHGHHHHHHFFGHHHHGGGGGFHHHFHHHD2CGHHHFGG/A/CGDGG--CGC
@M02034:409:000000000-BFKT7:1:2104:18614:24283 1:N:0:24
AAAGTCGAGGTGCCTAAAGTGGCAACCCAGACTATGACTGAGGTTGGTGGTGTAGAGCTTCCTGTAGCCGCATGGCGTTCGTACTTAAATATGGAACTAACCATTCCAATTTTCGCTGTCTCTTATACACATCTCCGAGCCCACGAGACC
+
AABBAFB3D2AAFGGBBGGGGFGHHDHFGHCGHCHHHHHHAEFGGHGGGGDFGEGGHEGHHFHHHHHHHGGEEEHHGG?FFGGHGHFF3FBHHHGFFFFGHHGHEHDGHHFHHFGGFFGHHHFG4FBDFFHBCDGFD@/>D/GGF@C/?F
@M02034:409:000000000-BFKT7:1:2104:17458:24289 1:N:0:24
AAAGTCGAGGTGCCTAAAGTGGCAACCCAGACTAAGTTTGGTTGGTGGTGTAGT
+
ABBBBFBBDDBBGGGGGFGGGGGGHHHGGAAFH333D5BFGHEFC22A11B355
@M02034:409:000000000-BFKT7:1:2104:18634:24292 1:N:0:24
AAAGTCGAGGTGCCTAAAGTGGCAACCCAGACTATGACTGAGGTTGGTGGTGTAGAGCTTCCTGTAGCCGCATGGCGTTCGTACTTAAATATGGAACTAACCATTCCAATTTTCGCTGTCTCTTATACACATCTCCGAGCCCACGAGACC
+
CCCCCFCBBCCCGGGGGGGGGGGHHHHGGHHGHHHHHHHHHHGHHHGEFGEFHHHHHHHHHHHHHHHHHGGGGGHHGGGGGGHHHHFHHHHHHHHHHHHHHHGHHHHHHHHHHHGGGGGHGHHHHHHHGHHHHHGHG@DGGGHGGGGGGG
@M02034:409:000000000-BFKT7:1:2104:23710:24299 1:N:0:24
AAAGTCGAGGTGCCTAAAGTGGCAACCCAGACTAATAAGCATGTTGGTGGTGTAGAGCTTCCTGTAGCCGCATGGCGTTCGTACTTAAATATGGAACTAACCATTCCAATTTTCGCTGTCTCTTATACACATCTCCGAGCCCACGAGACC
+
ABABAFBBBBBBGGGG4GGGGGGHHHHGGHHGHH3FGHHHHHHHHHGGGGGGHGHHHHHHHHHHHGHHHGGEFGHHGGGGGGHHHHHHHHHHH3FGHHHHHHHHHHGGFGHHHHGGGGGHHHHHFHHGFHBHHHGFGBGCGGHGG/CDGG
@M02034:409:000000000-BFKT7:1:2104:5671:24302 1:N:0:24
AAAGTCGAGGTGCCTAAAGTGGCAACCCAGACTTTGTATATGGTTGGTGGTGTAGAGCTTCCTGTAGCCGCATGGCGTTCGTACTTAAATATGGAACTAACCATTCCAATTTTCGCTGTCTCTTATACACATCTCCGAGCCCACGAGACC
+
BBBBBFBBB@BAFEGGGGGGGGGHHHHGGHHGHHHHHHHHHHHHGGGGGGFFHHHHHHGHHHHHHHHHHGCGGGHHGGGGGGHHHHGFHHHHHHHHGHHEHHGHHHHHHHHHGHGGGGGHHHHHFHHHFHHGHGGHG@FGGGHGGGGGDG
@M02034:409:000000000-BFKT7:1:2104:11266:24303 1:N:0:24
AAAGTCGAGGTGCCTAAAGTGGCAACCCAGACTTGGTAGGCGGTTGGTGGTGTAGAGCTTCCTGTAGCCGCATGGCGTTCGTACTTAAATATGGAACTAACCATTCCAATTTTCGCTGTCTCTTATACACTCTCCGAGCCCACGAGACCA
+
BBBBBFBBBBBBGGGGGGFGGGGHHHHGGHHGHHHHGHHGHGGGGGGFFGFGHHGGHHHHHGHHHHHHHFGGGGHHGGGGGGHHHHHHHHGHHGGHHHHHHGGHHHFHHGHHHHGGGGGHHHHHGHHHEFHGHGHGFFGGGHEGCFGGGG
@M02034:409:000000000-BFKT7:1:2104:20936:24307 1:N:0:24
AAAGTCGAGGTGCCTAAAGTGGCAACCCAGACTCATATTCGTGTTGGTGGTGTAGAGCTTCCTGTAGCCGCATGGCGTTCGTACTTAAATATGGAACTAACCATTCCAATTTTCGCTGTCTCTTATACACATCTCCGAGCCCACGAGACC
+
BCCCAFCCCDCCGGGGGGGGGGGHHHHGGHHGHHHHHHHHHHGHHHHEFEGGHHHHHHHHHHHHHHHHHGGGGGHHGGGGGGHHHHHGHHHHHHFHFHGHHHGGHHFHHHHHHHGGGGGHGHHHGHHHHHHHHHFHD/CGGGHFC/CEGE
@M02034:409:000000000-BFKT7:1:2104:19355:24311 1:N:0:24
AAAGTCGAGGTGCCTAAAGTGGCAACCCAGACTCCGACGCTGGTTGGTGGTGTAGAGCTTCCTGTAGCCGCATGGCGTTCGTACTTAAATATGGAACTAACCATTCCAATTTTCGCTGTCTCTTATACACATCTCCGAGCCCACGAGACC
+
BBBBBFBBBBBBGGGGGGGGGGGHHHHGGHHGHFF222A2AEEFGGGGFGGGHGHHHHHGHHHHHHHHHGGGGGHHGGGGGGHHHHHHHHHHHBFGGGHHHHHHHHHHHHHHHHGGGGGHHGHHFHHHGHHHHHGFG?CGGGHGGCG?F<
@M02034:409:000000000-BFKT7:1:2104:23720:24318 1:N:0:24
AAAGTCGAGGTGCCTAAAGTGGCAACCCAGACTAATACGCATGTTGGTGGTGTAGAGCTTCCTGTAGCCGCATGGCGTTCGTACTTAAATATGGAACTAACCATTCCAATTTTCGCTGTCTCTTATACACATCTCGGA
+
ABABBFBBBDABGGGGGGGBAFFHHHHG22GFH3DBA52ABEEHHEFFGDEFHFHDGFHHHFHHHHHHHGFEFGHHGGGGGGHHHHGHFFGHHBBFGHEHHHGGHHHBGGHHHF@FGGGHHHHHDGFFHHDHHHG0/<
@M02034:409:000000000-BFKT7:1:2104:17339:24320 1:N:0:24
AAAGTCGAGGTGCCTAAAGTGGCAACCCAGACTCCTCGTCCTGTTGGTGGTGTAGAGCTTCCTGTAGCCGCATGGCGTTCGTACTTAAATATGGAACTAACCATTCCAATTTTCGCTGTCTCTTATACACATCTCCGAGCCCACGAGACC
+
CCCCCFBBCCCCGGGGGGGGGGGHHHHGGHHGHHHHHGHGGGHHHHGGGGGFHHHHHHHHHHHHHHHHGGGGGGHHGGGGGGFHHHHFFHHHHHDHGHHHHHHGHGFHHGHHHGGGGGGGHGHHHHHHDFHHHHFFD/<CCGHGGGFDFG
@M02034:409:000000000-BFKT7:1:2104:7110:24329 1:N:0:24
AAAGTCGAGGTGCCTAAAGTGGCAACCCAGACTCAGTATCATGTTGGTGGTGTAGAGCTTCCTGTAGCCGCATGGCGTTCGTACTTAAATATGGAACTAACCATTCCAATTTTCGCTGTCTCTTATACACATCTCCGAGCCCACGAGACC
+
ABBCAFCBCCBBGGGGGFGGGGGHGHGGGGHGHHHGFGGHHHHHHHHEFGBFGGG5FFGHHHHGBDGGFEGGGGHGFGGGGGGHHHHHHHGHHH3DFHGGFHFHHHHFHHHHHGEEFGEGHHGHEHHHGHHHGHHFGCCGGGHGGGG?AF
@M02034:409:000000000-BFKT7:1:2104:5510:24336 1:N:0:24
AAAGTCGAGGTGCCTAAAGTGGCAACCCAGACTCGGTAGCA
+
BBBBBFBBB?BBGGGGFGGGGGGHHHHGGHFDG322AA235
@M02034:409:000000000-BFKT7:1:2104:9851:24340 1:N:0:24
AAAGTCGAGGTGCCTAAAGTGGCAACCCAGACTCATAAGCCGGTTGGTGGTGTAGAGCTTCCTGTAGCCGCATGGCGTTCGTACTTAAATATGGAACTAACCATTCCAATTTTCGCTGTCTCTTATACACATCTCCGAGCCCACGAGACC
+
CCCCCFCBCBBCGGGGGGGGGGGHHHHGGHHGHHHHHHHHHGGGGGGEFGFFHHHHHHHHHGHHHHHHHGGGGGHHGGGGGFFHHHGGHHHHHHHHHHHHHGHHHHGHGGHHHFGGGGGHHGHHHHHHHHGHHGHFF>CGGGHGGGGGGG
@M02034:409:000000000-BFKT7:1:2104:14735:24341 1:N:0:24
AAAGTCGAGGTGCCTAAAGTGGCAACCCAGACTTAGAGGTCTGTTGGTGGTGTAGAGCTTCCTGTAGCCGCATGGCGTTCGTACTTAAATATGGAACTAACCATTCCAATTTTCGCTGTCTCTTATACACATCTCCGAGCCCACGAGACC
+
BCCCCFBCCCCCGGGGGGGGGGGHHHHGGHHGHHHHHHHGHHHHHHHGFGEFGHHHHHHHHHHHHHHHHGGGGGHHGGGGGGHHHHHHHHHHHHHHGHHHHHHHHHHHHHHHHHGGGGGHHHHHHHHHHHFHHHHHGGGGGGGGGGGGGG
@M02034:409:000000000-BFKT7:1:2104:18511:24342 1:N:0:24
AAAGTCGAGGTGCCTAAAGTGGCAACCCAGACTAAGAATCAGGTTGGTGGTGTAGAGCTTCCTGTAGCCGCATGGCGTTCGTACTTAAATGTGGAACTAACCATTCCAATTTTCGCTGTCTCTTATACACATCTCCGAGCCCACGAGACC
+
BCCCBFCCCCBBGGGGGGGGGGGHHGHGGHHGHHHHHHHHGHH5GHGEGGEFGGHGHHHHHHHHHHHHHFGGGFHHGGGGFGHHHHHFGHHFGHFGHHHHHHGHHHHHHGHHHHGGGGGFFFHHHHHGHHHHHHHHD<DFCGHGCDCGGG
@M02034:409:000000000-BFKT7:1:2104:24559:24349 1:N:0:24
AAAGTCGAGGTGCCTAAAGTGGCAACCCAGACTTTTTATCTTGTTGGTGGTGTAGAGCTTCCTGTAGCCGCATGGCGTTCGTACTTAAATATGGAACTAACCATTCCAATTTTCGCTGTCTCTTATACACATCTCCGAGCCCACGAGACC
+
BCCCCFCCDDABGGGGGGGGGGGHHHHGGHHGHHHHHHHHHHHGFHHEFDFFHFHGHHHHHHHHAFGFHGG?GGHAEGGGGGHGHHHHHHHHHH3DGHHHHEDHHHHGFHFHHHGGGGGHHHHHGHHHFGHHHHHHG@CFCGAFCCC?DG
@M02034:409:000000000-BFKT7:1:2104:11117:24357 1:N:0:24
AAAGTCGAGGTGCCTAAAGTGGCAACCCAGACTGATAGTAATGTTGGGGTTGTAGTGGTTGCTGT
+
CCCCCFCCCCABGGGGGGGGGGGHHHHGGHHGH33D55D55DFH5FH2A2A015D5A1AA1B35B
@M02034:409:000000000-BFKT7:1:2104:25453:24358 1:N:0:24
AAAGTCGAGGTGCCTAAAGTGGCAACCCAGACTTGGCCGGCGGTTGGTGTGTAGAGCTTCCTG
+
CCBBCFCCCCBCGGGGGGGGGGGHHEHGGHGGGFACGHG?AAEEGGGGF1E?@55B3BG3GDB
@M02034:409:000000000-BFKT7:1:2104:14726:24359 1:N:0:24
AAAGTCGAGGTGCCTAAAGTGGCAACCCAGACTTAGAGGTCTGTTGGTGGTGTAGAGCTTCCTGTAGCCGCATGGCGTTCGTACTTAAATATGGAACTAACCATTCCAATTTTCGCTGTCTCTTATACACATCTCCG
+
ABBB>BAADBAAGGGG4FFBFDFFHHHGGGGGFHHHHHGAADFDGHHGCEEFHFHHHHHHHHGHFDFFHGGGFGHHGFGGGGHHHHFG3FGHFGDFFCGFHHHGHGGF4FGHGEEGGGEFH4FHGFGHGHDFFHFG?
@M02034:409:000000000-BFKT7:1:2104:18595:24367 1:N:0:24
AAAGTCGAGGTGCCTAAAGTGGCAACCCAGACTAAGAATAAGGTTGGTGGTGTAGAGCTTCCTGTAGCCGCATGGCGTTCGTACTTAAATATGGAACTAACCATTCCAATTTTCGCTGTCTCTTATACACATCTCCGAGCCCACGAGACC
+
CCCCCFCCCCBCGGGGGGGGGFGHHHHGGGHGHHHHHHHGHHHHHHGGGGAEGBGGGHHHHHHHHHHHHGGGGGHGGGGGGGHHHHGFHHHHHHHHEGHHHFFGHHHHHHHHHEGGGGGGHGHHFHHGFEGHHHHHF@CDGGHGGCGGGC
@M02034:409:000000000-BFKT7:1:2104:18314:24367 1:N:0:24
AAAGTCGAGGTGCCTAAAGTGGCAACCCAGACTTGGGATTCGGTTGGTGGTGTAGAGCTTCCTGTAGCCGCATGGCGTTCGTACTTAAATATGGAACTAACCATTCCAATTTTCGCTGTCTCTTATACACATCTCCGAGCCCACGAGACC
+
AABAADA3A2ABCFG5FBA6AFDGHHHGFHHGHHHGHGGFBFHGGGGEEFEF13FFFGFHFHGFFGGGFEEEGFHCEFGGGEHHGFHHFGHGHHFDCGFBBBEFHFGHHHBHHGEEGGFHHFGHGHFHHGFFCGHHG/DGGGHECGCD/<
@M02034:409:000000000-BFKT7:1:2104:21115:24379 1:N:0:24
AAAGTCGAGGTGCCTAAAGTGGCAACCCAGACTAAGCCGAAGGTTGGTGGTGTAGAGCTTCCTGTAGCCGCATGGCGTTCGTACTTAAATATGGAACTAACCATTCCAATTTTCGCTGTCTCTTATACACATCTCCGAGCCCACGAGACC
+
CCCCCFCABCBBGGGGGGGGGGGHHHHGGHGFHHHHHHGGGGGHHHGGGGGGHHHFHGHHHHHHHHHHHGGGGGHHGGGGGGCHHHFGHHBHHHGHHHFHHHHHHHHHHHHHHHGGGGGGHHHHHHHHHHHHHHHHG@CFGGHGGFG?EE
@M02034:409:000000000-BFKT7:1:2104:5976:24391 1:N:0:24
AAAGTCGAGGTGCCTAAAGTGGCAACCCAGACTGGGCGTCTGGTTGGTGGTGTAGAGCTTCCTGTAGCCGCATGGCGTTCGTACTTAAATATGGAACTAACCATTCCAATTTTCGCTGTCTCTTATACACATCTCCGAGCCCACGAGAC
+
@AAAAFBBB@A4FGGBCDGFBBFHHGHGGHF2EGHCFEGGGGHHFEEEFG1BFGGBGEBGFGHFFHHHHGGGGGHGGGGGGGFHHHGEDGGGFHHGEGBCGEFCFFHHEBFHFFGGFGGHHGHHHFEHBBFGHHEFGCCCCGHG/CG?D
@M02034:409:000000000-BFKT7:1:2104:6256:24395 1:N:0:24
AAAGTCGAGGTGCCTAAAGTGGCAACCCAGACTTGTAGTAGGGTTGGTGGTGTAGAGCTTCCTGTAGCCGCATGGCGTTCGTACTTAAATATGGAACTAACCATTCCAATTTTCGCTGTCTCTTATACACATCTCCGAGCCCACGAGACC
+
ABABADABBDAAGGBGFGFAGGGHFHHGGFHGGGGFFGGGHFFGGEGEFFEFHHHHHFHHHGHHGHHHHEEGGGHGGGGGEGFHHHHEGHFHHHFBFGHGFHFGHHEHGGHHHHGGGGGEFEHHGHHHFEBFFGGFGGGGGGHGG@CE?F
@M02034:409:000000000-BFKT7:1:2104:25572:24399 1:N:0:24
AAAGTCGAGGTGCCTAAAGTGGCAACCCAGACTAAGTTTCAGGTTGGTGGTGTAGAGCTTCCTGTAGCCGCATGGCGTTCGTACTTAAATATGGAACTAACCATTCCAATTTTCGCTGTCTCTTATACACATCTCCGAGCCCACGAGACC
+
ABBBAFCBBBCCGGGGGGGGGGGHHHHGGHHGHEDGFGGDF5ADAFE222FF1DGDAAGCAGEGGBHDDEFAEFF1>?ECA12?FGH3@FG4B333FGHHE13F34FFGF?HBB>AFGEF4DGHFFDHHHHHHGHGGBB?/F/F?@?AAF
@M02034:409:000000000-BFKT7:1:2104:5964:24404 1:N:0:24
AAAGTCGAGGTGCCTAAAGTGGCAACCCAGACTGGGCGTCTGGTTGGTGGTGTAGAGCTTCCTGTAGCCGCATGGCGTTCGTACTTAAATATGGAACTAACCATTCCAATTTTCGCTGTCTCTTATACACATCTCCGAGCCCACGAGACC
+
BBABBFCBBCCCGGGGGGGGGGGHHHHGGHHDHHHHHGGGGGHHHGGEFGFGHGHFGHHHHHHHGHHHHFGFGGHHGGGGGFGHGHGFHH4GHHGHFHGHHHHHHHGGHGHHHFFFGGGGHHHHGFFHBGFHGFFFFGGC@GHGGGGGDF
@M02034:409:000000000-BFKT7:1:2104:11223:24405 1:N:0:24
AAAGTCGAGGTGCCTAAAGTGGCAACCCAGACTACTAAGAAGGTTGGTGGTGTAGAGCTTCCTGTAGCCGCATGGCGTTCGTACTTAAATATGGAACTAACCATTCCAATTTTCGCTGTCTCTTATACACATCTCCGAGCCCACGAGACC
+
AABAAFABA@ABGGGGGGGGGGGHHHHGGDHGHHHHHHHHCHCGGHGGGGEFEHGFHGHHHHHHHHHHHGGGGGHHGGGGGGHHHHHGHHGGHHFGHHHEHHHFFHGHHGFHHHGGGEGHEHHHFGHHFBGHHFGGF@GGGFEFCFF/EG
@M02034:409:000000000-BFKT7:1:2104:8653:24406 1:N:0:24
AAAGTCGAGGTGCCTAAAGTGGCAACCCAGACTTGGTCTTCGGTTGGTGGTGTAGAGCTTCCTGTAGCCGCATGGCGTTCGTACTTAAATATGGAACTAACCATTCCAATTTTCGCTGTCTCTTATACACATCTCCGAGCCCACGAGACC
+
BBBBBFBBBBAAGGGGGGGFFFFHGHGGFEHGFHHHE5FHFGGBE2EAFEEFHHHEGHHHHGHHGFHHHEEFGGHFGG?EEEGAFGFFHHGHHHHGGGEFGFFHGHHHFGHHHBEGGGGHHHHHHHGHFHBHHFFGGC?/BGFFGCCGGE
@M02034:409:000000000-BFKT7:1:2104:8203:24415 1:N:0:24
AAAGTCGAGGTGCCTAAAGTGGCAACCCAGACTCCTCCTCGTGTTGGTGGTGTAGAGCTTCCTGTAGCCGCATGGCGTTCGTACTTAAATATGGAACTAACCATTCCAATTTTCGCTGTCTCTTATACACATCTCCGAGCCCACGAGACC
+
BAAABFBBBBA?FGGFGBGGGGGHHGFGGFHGHF3GHCGAEHHGHHHEFGGGHHHEHHHHFHHFBDGFHGGGGFHFGGGGGGGHGHFGHHHHHHHGFFFFHHHFGFFEBGGHFHEEGEE3FGGG?GGB2CGHHFFHD@CCGGFGG@//AC
@M02034:409:000000000-BFKT7:1:2104:11219:24424 1:N:0:24
AAAGTCGAGGTGCCTAAAGTGGCAACCCAGACTACTAAGAAGGTTGGTGGTCTAGA
+
ABBBAF?ABDABGGDGGGFGDDDHHEHGECCGG3A55AB353B33B22A1A355D5
@M02034:409:000000000-BFKT7:1:2104:17462:24424 1:N:0:24
AAAGTCGAGGTGCCTAAAGTGGCAACCCAGACTCCTTATGATGTTGGTGGTGTAGAGCTTCCTGTAGCCGCATGGCGTTCGTACTTAAATATGGAACTAACCATTCCAATTTTCGCTGTCTCTTATACACATCTCCGAGCCCACGAGACC
+
BBBBBFBBBBBBFGGGGBGGGGGHHFFEFECEGHHHHGFHBGFHHHGEGFGEHGFAGHHHHFHFHHHGHGCFEEHHGGGEGFFGGHGFDFGHHH3@CG3EGHFGHHFEFGHHHHGDGGGFHGHHHH4GEFHHHHFDF/B@/FGFGCG/EF
@M02034:409:000000000-BFKT7:1:2104:13475:24428 1:N:0:24
AAAGTCGAGGTGCCTAAAGTGGCAACCCAGACTCCTACTTAGGTTGGTGGTGTAGAGCTTCCTGTAGCCGCATGGCGTTCGTACTTAAATATGGAACTAACCATTCCAATTTTCGCTGTCTCTTATACACATCTCCGAGCCCACGAGACC
+
CCCCCFBBBCBCGGGGGGGGGGGHHHHGGHHGHHHHHHHHHHHHHHGGGGEFHHHHHHHHHHHHHHHHHGGGGGHHGGGGGFHHHHHHHHHHHHGHHHHHHHHHHHGHHHHHHHGGGGFHHHHHGHGHFHHHHHHHGCGGGGEGGGGGGF
@M02034:409:000000000-BFKT7:1:2104:14108:24432 1:N:0:24
AAAGTCGAGGTGCCTAAAGTGGCAACCCAGACTAATAAGAATGTTGGTGGTGTAGAGCTTCCTGTAGCCGCATGGCGTTCGTACTTAAATATGGAACTAACCATTCCAATTTTCGCTGTCTCTTATACACATCTCCGAGCCCACGAGACC
+
CCCCBFCCCCBCGGGGGGGGGGGHHHHGGHHGHHCHHHHHDGHHHHGEFEEFFHHHHHHHHBHHFGHHGEC?EEFFGGGFGGEHGHGFFGHHHHGHHHHHHEGGHHHHFGHHHGGFGGFFFDHHGHGHFHBGHFHHG/<CFEGFGDCDDF
@M02034:409:000000000-BFKT7:1:2104:9092:24435 1:N:0:24
AAAGTCGAGGTGCCTAAAGTGGCAACCCAGACTTATTAGTAGGTTGGTGGTGTAGAGCTTCCTGTAGCCGCATGGCGTTCGTACTTAAATATGGAACTAACCATTCCAATTTTCGCTGTCTCTTATACACATCTCCGAGCCCACGAGACC
+
CCCCCFCCCCCCGGGGGGGGGGGHHHHGGHGGHHHHHHHFGHGHHHGEFGEFGFHFHHHHHHHHHHHHHGGGGGHHGGGGGGBGHHHHHHGHHHGHGFHHHGFGHHHHHHHHHFGGGGGHHGHHGHHHGHEHHHHED@DGGGHGGFGGGC
@M02034:409:000000000-BFKT7:1:2104:12468:24437 1:N:0:24
AAAGTCGAGGTGCCTAAAGTGGCAACCCAGACTTGTTTTCATGTTGGTGGTGTAGAGCTTCCTGTAGCCGCATGGCGTTCGTACTTAAATATGGAACTAACCATTCCAATTTTCGCTGTCTCTTATACCACATCTCGAGCCCACGAGACC
+
BBBBAFABBBAAGGGGFBGGGFACFHGGFHHFGHHHHHHHHHHHGHHGFF2BFGFGGFHHHHHHGHHHGGGGGGHHG>EFEEFHHHHHHHGHHHFHEHFCGHHFFHHHGHHHHGGGGGEDGHHHEHFFB3FFHEFDCFDFGFHGGCGGGG
@M02034:409:000000000-BFKT7:1:2104:24096:24454 1:N:0:24
AAAGTCGAGGTGCCTAAAGTGGCAACCCAGACTTAGAAGCATGTTGGTGGTGTAGAGCTTCCTGTAGCCGCATGGCGTTCGTACTTAAATATGGAACTAACCATTCCAATTTTCGCTGTCTCTTATACACATCTCCGAGCCCACGAGACC
+
CCCCCFCBBBAAGGGGGGGGGGGHHHHGGHHGHHHHHHHHHHHHHHHGFGEFFHHHHHHHGFHHHFHHHGGCGGHHGFGGGGHHHHFGHHHHHHFGHFGFHHHHHGHHHHHHHHGFGGGHHGHHHHGHGHGGHHFHGDGCGGHGGGGGGG
@M02034:409:000000000-BFKT7:1:2104:22015:24466 1:N:0:24
AAAGTCGAGGTGCCTAAAGTGGCAACCCAGACTAGGGAGTATGTTGGTGGTGTAGAGCTTCCTGTACCCGCATGGCGTTCGTACTTAAATATGGAACTAACCATTCCAATTTTCGCTGTCTCTTATACACATCTCCGAGCCCACGAGACC
+
ABBCAFBBCBABGGGGGGGGGGGHHHHGGHHGHGCFHGEAFGHHHFHFEDEA1AD5D5GGAGHGHEFD3EEEFEC?EEEGEA?FGGGB@GHFFH33FGHH303BEEGBEGGHHB@EF??FFHHFF4FFHGFFHHH2C/BDBC//<<</CF
@M02034:409:000000000-BFKT7:1:2104:7410:24477 1:N:0:24
AAAGTCGAGGTGCCTAAAGTGGCAACCCAGACTTGGCGTCGGGTTGGTGGTGTAGAGCTTCCTGTAGCCGCATGGCGTTCGTACTTAAATATGGAACTAACCATTCCAATTTTCGCTGTCTCTTATACACATCTCCGAGCCCACGAGACC
+
BBAABFBBBDBBGGGGGGGGGGGHHHHGGHHGHHHHHGGGGGGGFGGEFEBFGHHHHHHHHHHGGHHHHGGGGGHHGGGGGGGHHHFGHHGHHGHHHHGHHHHHHHHHEGHHHHGGGGFGHHHHHHGHFHGHHGFG?AGCGGHGGGGFGE
@M02034:409:000000000-BFKT7:1:2104:22657:24479 1:N:0:24
AAAGTCGAGGTGCCTAAAGTGGCCAACCCAGACTCCGCCGATTGTTGGTGGTGTAGAGCTTCCTGTAGCCGCATGGCGTTCGTACTTAAATATGGAACTAACCATTCCAATTTTCGCTGTCTCTTATACACATCTCCGAGCCCACGAGAC
+
ABBCAFBCCCCCGGGGGGGGGGGGHHEEGGHHGHHHGGGGGGGGHHHHGGGGFFGHGHHHHHHHHHHHHHEGCFGHHEGGGFEGHHHHHGGFHHHFFHGHHGHHHHHHHHGHHGFFFGGGHHFHHHHHFDGFHHHHHGCFGGGHGG@GCD
@M02034:409:000000000-BFKT7:1:2104:14470:24519 1:N:0:24
AAAGTCGAGGTGCCTAAAGTGGCAACCCAGACCTGGTATGCCGGTTGGTGGTGTAGAGCTTCCTGTAGCCGCATGGCGTTCGTACTTAAATATGGAACTAACCATTCCAATTTTCGCTGTCTCTTATACACATCTCCGAGCCCACGAGAC
+
BBBBBFBBBBBBGGGGGGGGGFGHHHHGGHHGFHHGHHFGHGGGGGGGGGEBFGHHFHHHGGFFHHHHHHEEEGGGCEEGFEEHHHHFHGGHHHHFFHHGHHHHHGHHHHHHHHFEFGGGHHHHHHHHGEHHHHHFHGGGGGGHGGGGGG
@M02034:409:000000000-BFKT7:1:2104:12038:24522 1:N:0:24
AAAGTCGAGGTGCCTAAAGTGGCAACCCAGACTTTTGGGCATGTTGGTGGTGTAGAGCTTCCTGTAGCCGCATGGCGTTCGTACTTAAATATGGAACTAACCATTCCAATTTTCGCTGTCTCTTATACACATCTCCGAGCCCACGAGACC
+
CCCCCFCCCDBBGGGGGFGGGGGHHHHGGHHGHHHHHGGHHHHHHHHFGGEFHHHHHHHHHHHHHHHHHFGEGGHHGGGGGGHHHHHHHHHHHHGHGHHGHFFHHHFGHHHHHFGGGGGHHHHH4GFHFGFHHHHBGDBCDGHGGGGGGF
@M02034:409:000000000-BFKT7:1:2104:12062:24524 1:N:0:24
AAAGTCGAGGTGCCTAAAGTGGCAACCCAGACTTTTGGGCATGTTGGTGGTGTAGAGCTTCCTGTAGCCGCATGGCGTTCGTACTTAAATATGGAACTAACCATTCCAATTTTCGCTGTCTCTTATACACATCTCCGAGCCCACGAGACC
+
@AAAAFBBBB2AGFGGCGGGGCFHGHHGGHHGHFCHHGEHGHHHHHGGFGEGHFHGHFHGGFHHFFHFGEEEEFHGFEEFFAFEFGBDGHHHGHEFBFFFFHHGBGFFGGBHHFGE/EF?EGFHGHBGF2?FGGFGGCGGGFEG@CCA/F
@M02034:409:000000000-BFKT7:1:2104:11522:24546 1:N:0:24
AAAGTCGAGGTGCCTAAAGTGGCAACCCAGACTAATGAGTCGGTTGGTGGTGTAGAGCTTCCTGTAGCCGCATGGCGTTCGTACTTAAATATGGAACTAACCATTCCAATTTTCGCTGTCTCTTATACACATCTCCGAGCCCACGAGACC
+
BBBBBFBBBBABGGGGGFGGGGGHHHHGGHHGHGHHHHHHHGGGGGG1FEFGHHHHHHHGHGHHHHHHHGGGGGHHGGGGGGFHHHHFFGGHHH3DFGFFGHHHGHHHHGHHHFGGFGEBHFHHDHEHHHGGHHHFD/BDGGHGGFGGGG
@M02034:409:000000000-BFKT7:1:2104:10557:24552 1:N:0:24
AAAGTCGAGGTGCCTAAAGTGGCAACCCACTGGGGTGGGGGTTGGTGGTGTAGAGTTTCCTGTAGCCGCATGGCGTTCGTACTTAAATATGGAACTAACCATTCCAATTTTCGCTGTCTCTTATACACACCTCCGAGCCCACGAGACCAG
+
BABBBFABBBAAGGGGGCGGGGFGGHHGGGHHHHGBEG?FGCEGGEGGGGHHGDFDGFHGHHHHHHHGGGEGHFFEGGGGFHGHHGEFFHHHBGFHBGHHHGHHFHHHHHHHGGGGGGHEHHFFFGFHH/AHHHGCGGGGGGCCGAAEHF
@M02034:409:000000000-BFKT7:1:2104:23342:24552 1:N:0:24
AAAGTCGAGGTGCCTAAAGTGGCAACCCAGACTTCGTCTTGGGTTGGTGGTGTAGAGCTTCCTGTAGCCGCATGGCGTTCGTACTTAAATATGGAACTAACCATTCCAATTTTCGCTGTCTCTTATACACATCTCCGAGCCCACGAGACC
+
CCCCCFCCCCBBGGGGGGGGGGGHGHHGGHHGHHHGHGHGHHHGGGGGFGEFHHHGHHHHHHHHHHHHHGGEGGHHGGGGGGHHHHGHHHHHHHHHHHHHHHHHHHGHHHHHHHGGGGGGHHHHHHHFHHHHHGFGE@GFGGHGG@DGGF
@M02034:409:000000000-BFKT7:1:2104:20330:24553 1:N:0:24
AAAGTCGAGGTGCCTAAAGTGGCAACCCAGACTGATTAGACTGTTGGTGGTGTAGAGCTTCCTGTAGCCGCATGGCGTTCGTACTTAAATATGGAACTAACCATTCCAATTTTCGCTGTCTCTTATACACATCTCCGAGCCCACGAGACC
+
CCCCCFBCCCCCGGGGGGGGGGGHHHHGGHHGHHHHHHHHHHHHHHGFFFEFGHHHHHHHHHHHGHHHHGGGGGHHGGGGGGHHHHGEHHHHHHFHHHHGHHHHHHHHHHHHHHGGGGGGHGHHHHHHHHHHHHGHABCGFGHGGCGGGG
@M02034:409:000000000-BFKT7:1:2104:22056:24558 1:N:0:24
AAAGTCGAGGTGCCTAAAGTGGCAACCCAGACTTATCCGCCGGTTGGTGGTGTAGAGCTTCCTGTAGCCGCATGGCGTTCGTACTTAAATATGGAACTAACCATTCCAATTTTCGCTGTCTCTTATACACATCTCCGAGCCCACGAGAC
+
AAAABFAADB>AGGGGGGGGGFGCFDG?FA2FCGFABE22EE?EGECAFAAAG3B5D53BGBHFEFD@DE?/EEH?E1ECE>11?GF3B?B4F33BB3BG3BEGDHG4EF3G44<?AC/B?FG212@>F1<1GDGFD/@CCFGGGGCDD
@M02034:409:000000000-BFKT7:1:2104:10541:24560 1:N:0:24
AAAGTCGAGGTGCCTAAAGTGGCAACCCACTGGGGTGGGGGTTGGTGGTGTAGAGCTTCCTGTAGCCGCATGGCGTTCGTACTTAAATATGGAACTAACCATTCCAATTTTCGCTGTCTCTTATACACATCTCCGAGCCCACGAGACCAG
+
CCCCCFCBCCCCGGGGGGGGGGGHHHHGGGHHHHGEEGGGGGGGGEFGEGHFHFG5GHHHHHHHHHHGGEGGHFGGGGGGHHHHHHHHHHHHFHHHHHHHHHHHHGFHHHHHGGGFEHHHHHGHHHHHHGGHHHGCFGGGGGGGGGGGHF
@M02034:409:000000000-BFKT7:1:2104:11282:24568 1:N:0:24
AAAGTCGAGGTGCCTAAAGTGGCAACCCAGACTGATCGTCCGGTTGGTGGTGTAGAGCTTCCTGTAGCCGCATGGCGTTCGTACTTAAATATGGAACTAACCATTCCAATTTTCGCTGTCTCTTATACACATCTCCGAGCCCACG
+
AAABBFBB@BBBBGGGFFGGGGFHFHHGGFHFHHHHH2AFE?2EE0AEFCEFHHFDGFEEHHHHHFGHFEEEEGGHGGGGGEGFHGFEGHGFFDBGHHFH3GHHGHHFFGHHHFGGGGDHHFFGBGFHFFDGHHGFGBD/CFEFA
@M02034:409:000000000-BFKT7:1:2104:12231:24570 1:N:0:24
AAAGTCGAGGTGCCTAAAGTGGCAACCCAGACTATGTCGGATGTTGGTGGTGTAGAGCTTCCTGTAGCCGCATGGCGTTCGTACTTAAATATGGAACTAACCATTCCAATTTTCGCTGTCTCTTATACACATCTCCGAGCCCACGAGACC
+
DDDDDFCCCBCCGGGGGGGGGGGHHHGGGHHGHHHFHD2A2AEHHHHGGGEFHHHHGHHHHHHHHHHHHGGCEGHHGGGGGGHHHHHGHHHHHHHHHHHHHHHHHHHHHHHHHHGGGGGHHHHHGHGHGHFGGHHHG?FGGGHGGGGGGG
@M02034:409:000000000-BFKT7:1:2104:10014:24575 1:N:0:24
AAAGTCGAGGTGCCTAAAGTGGCAACCCAGACTAATCAGAATGTTGGTGGTGTAGAGCTTCCTGTAGCCGCATGGCGTTCGTACTTAAATATGGAACTAACCATTCCAATTTTCGCTGTCTCTTATACACATCTCCGAGCCCACGAGACC
+
BBCBAF@BBDABGGGGGGGFGGGHHGHDFFFFGHHHHGHHHHHHFHHEFEEFHHHHHHGHHHHHGHHHHGGGGGHHGGGGGGHHHHGFGGHHHGHGGHFHHGHHHEFHHHHHHHGGGGGHHGHHHHGFEGHGHHDHCBCB?FHFGGFGGE
@M02034:409:000000000-BFKT7:1:2104:9067:24580 1:N:0:24
AAAGTCGAGGTGCCTAAAGTGGCAACCCAGACTAGGACTAGGGTTGGTGGTGTAGAGCTTCCTGTAGCCGCATGGCGTTCGTACTTAAATATGGAACTAACCATTCCAATTTTCGCTGTCTCTTATACACATCTCCGAGCCCACGAGACC
+
CCCCCFBCCCCCGGGGGGGGGGGHHHHGGHHGHHHHHHHHHHHGHGGFFEEFHHHFHHHHHHHHHHHHHGGGGGHHGEFGGGHHGHHHHHHHHHFFHHHHHHGHHGHGHHHHHHGGGGGHHHHHGHHFGHHHHHHFG/BCGGHGCDDDGF
@M02034:409:000000000-BFKT7:1:2104:12245:24582 1:N:0:24
AAAGTCGAGGTGCCTAAAGTGGCAACCCAGACT
+
A?AAAFAADDAAGFFFA1FGGGGHHHHGGHHGH
@M02034:409:000000000-BFKT7:1:2104:15020:24583 1:N:0:24
AAAGTCGAGGTGCCTAAAGTGGCAACCCAGACTACTGTTTTGGTTGGTGGTGTAGAGCTTCCTGTAGCCGCATGGCGTTCGTACTTAAATATGGAACTAACCATTCCAATTTTCGCTGTCTCTTATACACATCTCCGAGCCCACGAGACC
+
AAB?ADABBBBBGGGFFGGGGGGHHHHGGHHGHGHHFFFHFFGHGGGGFFGFHHHHHHHHHHHHHHGHHGGGGGHHGGGGGGHHHHHHEHHHHHEFBGFGHHHHHHHHBFHHHFFGGGGHHHHHGHFHGHFGFGGHDC?CGEGGGDFGGG
@M02034:409:000000000-BFKT7:1:2104:11272:24583 1:N:0:24
AAAGTCGAGGTGCCTAAAGTGGCAACCCAGACTGATCGTCCGGTTGGTGGTGTAGAGCTTCCTGTAGCCGCATGGCGTTCGTACTTAAATATGGAACTAACCATTCCAATTTTCGCTGTCTCTTATACACATCTCCGAGCCCACGAGACC
+
>AAA>BAABBBBGGGGGBF6BFFHHGHGGGHGHHHGHGHGGGG2EFGGFGEGHHHFHHHHFHHHHHHHHGGGGGHHGGGGGGGHHHGGHGGHHHFHHHHGHGGHHHHB?FGHHFGGGGGGHHGHFHBGDF2C2GFDA/</?FGEA/C.EC
@M02034:409:000000000-BFKT7:1:2104:11292:24584 1:N:0:24
AAAGTCGAGGTGCCTAAAGTGGCAACCCAGACTGATCGTCCGGTTGGTGGTGTAGAGCTTCCTGTAGCCGCATGGCGTTCGTACTTAAATATGGAACTAACCATTCCAATTTTCGCTGTCTCTTATACACATCTCCGAGCCCACGAGACC
+
CCCCCFCCCCBBGGGGGGGGGGGHHHHGGHHGHHHHHGHHGGGGGGGEFGGGHHHHHHHHHHHHGHHHHGGGGGHHGGGGGGHHHHEFGHHHHHGHHHFHHHGHHGHHHHHHHHGGGGGGHHHHGHHHGHGHHHHHGFGGGGHGGFGGGG
@M02034:409:000000000-BFKT7:1:2104:6702:24585 1:N:0:24
AAAGTCGAGGTGCCTAAAGTGGCAACCCAGACTCAGCCGCAGGTTGGTGGTGTAGAGCTTCCTGTAGCCGCATGGCGTTCGTACTTAAATATGGAACTAACCATTCCAATTTTCGCTGTCTCTTATACACATCTCCGAGCCCACGAGACC
+
ACBCBFCCCCCBGGGGGGGGGGGHHHHGGHHGHHHHHHGGGGGGGHGGGGFFGHHFHHHHHHHGFGGFGGGGGGHHGFGGFGHHHHHHHHHHHG3DFGFFGHFHHHGHHHHHHHGGGGGHHHHHHFGHHGHHHHGHGGGFGGHGGGGGGA
@M02034:409:000000000-BFKT7:1:2104:14799:24586 1:N:0:24
AAAGTCGAGGTGCCTAAAGTGGCAACCCAGACTAAGAAGAAGGTTGGTGGTGTAGAGCTTCCTGTAGCCGCATGGCGTTCGTACTTAAATATGGAACTAACCATTCCAATTTTCGCTGTCTCTTATACACATCTCCGAGCCCACGAGACC
+
BBBBAFABBBABGGGGGGGFGGGHHHHGGHGFHHHHHGHHGHHFGHGEFGEFGHHHHHHHHHHHGHHHHGGGGGHHGGGGGFFHHHGGHHGHHHFHHHHHGHHHHHGHHHHGHHGGGGGHHHHHHHHHGHFHHHEGFFGGGGHGG/DFDF
@M02034:409:000000000-BFKT7:1:2104:23077:24600 1:N:0:24
AAAGTCGAGGTGCCTAAAGTGGCAACCCAGACTCAGGATCAGGTTGGTGGTGTAGAGCTTCCTGTAGCCGCATGGCGTTCGTACTTAAATATGGAACTAACCATTCCAATTTTCGCTGTCTCTTATACACATCTCCGAGCCCACGAGACC
+
@BABBFABBBABGFGGGGGGGCDFHHHFGHHGHHHHHHHHHHHGGHGGGGBAFGHGGHHHHHHGGHHHHGGGGGHHGGGGEFGHGHHGBGFHHFBDFGGBGGHHFHHH4GHHHHGGGGGEHFHHHHFFGGGHHHGGE<@DCGHGGFCGGE
@M02034:409:000000000-BFKT7:1:2104:22833:24608 1:N:0:24
AAAGTCGAGGTGCCTAAAGTGGCAACCCAGACTCCTCATCCTGTTGGTGGTGTAGAGCTTCCTGTAGCCGCATGGCGTTCGTACTTAAATATGGAACTAACCATTCCAATTTTCGCTGTCTCTTATACACATCTCCGAGCCCACGAGACC
+
AAA1AFAADDAAE1FFGGGEGD0AAFGAFCCGGEGFHFDGFHFHHHHEFCBFGHGFGGHHGGGBBFGFGGEEEGHFEEGFEE0CEGFFGHFHHHBBFG1FFHHHHHFGGGGHHHGEEGGHHHHHHGF22F1FCGDFG?CGCAAF@ACCFF
@M02034:409:000000000-BFKT7:1:2104:16073:24610 1:N:0:24
AAAGTCGAGGTGCCTAAAGTGGCAACCCAGACTGGTTTTGGGGTTGGTGGTGTAGAGCTTCCTGTAGCCGCATGGCGTTCGTACTTAAATATGGAACTAACCATTCCAATTTTCGCTGTCTCTTATACACATCTCCGAGCCCACGAGACC
+
BBBBBFA?DDAAGGGGF4BFGFGHHHHGGHHGHHCGFGGHCCGGEEEDFEAFHHHHHHHGHHHHFBGGHGGCGGHHCGGGGGHFHHGHHHGHHEGGHHGHHGHHGHGGHHHHHGCEGGGFHHHHDGHHFFHHHGHGG<<@CFFGGGCGGF
@M02034:409:000000000-BFKT7:1:2104:25239:24616 1:N:0:24
AAAGTCGAGGTGCCTAAAGTGGCAACCCAGACTCTTACTAATGTTGGTGGTGTAGAGCTTCCTGTAGCCGCATGGCGTTCGTAATTAAATATGGAACTAACCATTCCAATTTTCGCTGTCTCTTATACACATCTCCGAGTCCACGCGACC
+
333>AFAABD2>AGGGCGFDGGGGFGGEFHH2BCG55FE5DFGGHHH2AAEFFFH5DFGH5BFGGFFDFFAEEEGFE?EFE?21?B@FFEGFGF3@@B3FBCBFD4FGHHHFHHGEAEF3F4BF4GBG43BG1B11?>C?@1FFD/<A<<
@M02034:409:000000000-BFKT7:1:2104:7128:24624 1:N:0:24
AAAGTCGAGGTGCCTAAAGTGGCAACCCAGACTACTTCTCCGGTTGGTGGTGTAGAGCTTCCTGTAGCCGCATGGCGTTCGTACTTAAATATGGAACTAACCATTCCAATTTTCGCTGTCTCTTATACACATCTCCGAGCCCACGAGACC
+
CCCCCFBCCCCCGGGGGGGGGGGHHHHGGHHGHE3G5AFA5EFGGGGGFGGFHHHHHHHHHHHHHHHHHGGGGGHHGGGGGGHHHHFFHHHHHGGHHHHHHHHHHHHHGHHHHHGGGGGGHHHHHHGHFFHHFHGGACCCGGEFGGGGG<
@M02034:409:000000000-BFKT7:1:2104:17039:24630 1:N:0:24
AAAGTCGAGGTGCCTAAAGTGGCAACCCAGACTGTTTATTCTGTTGGTGGTGTAGAGCTTCCTGTAGCCGCATGGCGTTCGTACTTAAATATGGAACTAACCATTCCAATTTTCGCTGTCTCTTATACACATCTCCGAGCCCACGAGACC
+
ABBBBFBBBBBBFGGGGGGGGGGHHHHGGHEGHGHHHHHHHHHHHHHFFGEFGHHHHHHHHHHHHHHHHGGFGGHHGGGGGGHHHHGGHGGHHHHHGHHHHHHGFHGHHHHHHHGGGCEFHHHHHHFDGGHHHHHGCBGGGGGGGBC?EG
@M02034:409:000000000-BFKT7:1:2104:25182:24636 1:N:0:24
AAAGTCGAGGTGCCTAAAGTGGCAACCCAGACTTTTTCTCATGTTGGTGGTGTAGAGCTTCCTGTAGCCGCATGGCGTTCGTACTTAAATATGGAACTAACCATTCCAATTTTCGCTGTCTCTTATACACATCTCCGAGCCCACGAGAC
+
CCCCCFBBCCCCGGGGGGGGGGGHHHHGGHHGHHGFFHH55DEGGHHGGGGGHHHFGHHHHHHHHHHHHGGGGGHHGGGGGGHHHHHHHHHHHHHHGHFHHHHHHHHHHHHHHHGGGGGGHGHHGHHGFHFHHHHHG?DBFGHGGCGGG
@M02034:409:000000000-BFKT7:1:2104:15746:24652 1:N:0:24
AAAGTCGAGGTGCCTAAAGTGGCAACCCAGACTAAGAATCATGTTGGTGGTGTAGAGCTTCCTGTAGCCGCATGGCGTTCGTACTTAAATATGGAACTAACCATTCCAATTTTCGCTGTCTCTTATACACATCTCCGAGCCCACGAGACC
+
BBBBAFAABBBBGGGGGFGGGGGHHHHGGHDFHH3EFGGBAFFGHFGAC2EFFFFBG5GHDGEEE5FGEDE0EEGAEEEFA>FGGHHBBGHHFF3@FFGH3?BBGFHF?FGHH4>AE/?FHGHH4FF?GHBCGGHF//<B/?<FBC/<<F
@M02034:409:000000000-BFKT7:1:2104:25184:24654 1:N:0:24
AAAGTCGAGGTGCCTAAAGTGGCAACCCAGACTTTTTCTTATGTTGGTGGTGTAGAGCTTCCTGTAGCCGCATGGCGTTCGTACTTAAATATGGAACTAACCATTCCAATTTTCGCTGTCTCTTATACACATCTCCGAGCCCACGAGAC
+
AAABADAADDABGGGGGGGBGGGHHHFDGHHDFHGHC3F55DDGFGHEED2AFDGFGGHGFHHGGDABFFGFGGH1E>EFEABGGHGDFGFFGDBFFFHBBCFF3B?EGGHHHGGEAEFGFFGHEGFFF32CGG3?B@/<BEG/C@G??
@M02034:409:000000000-BFKT7:1:2104:8094:24659 1:N:0:24
AAAGTCGAGGTGCCTAAAGTGGCAACCCAGACTTATAATACTGTTGGTGGTGTAGAGCTTCCTGTAGCCGCATGGCGTTCGTACTTAAATATGGAACTAACCATTCCAATTTTCGCTGTCTCTTATACACATCTCCGAGCCCACGAGACC
+
AAAAAFAA1AAAFGGGGGFA1BFGHHHGACCFHHHCHC2FGFBGGEAEEAEAFGFFFHFHHHHHB2FFHFGGGGGFEEEFGFGFHHHGGGGHHGGHHFFGHAEGHHHHHHGEHG?EG/?1EGHHHHFHBF1B<FFH/</>CFGE?@@E?F
@M02034:409:000000000-BFKT7:1:2104:6047:24662 1:N:0:24
AAAGTCGAGGTGCCTAAAGTGGCAACCCAGACTAAGCATTCGGTTGGTGGTGTAGAGCTTCCTGTAGCCGCATGGCGTTCGTACTTAAATATGGTACTAATTATTCCAATTTTCGCTGTCTCTT
+
CCCCBFBBDBCCGGGGGGGGGGGHHHHGGHD2B333A5D5AF22BF?AA1E113D5DA3A5BAF55A5BEE0EEH1>E/FE?21?BF33FGBE@44BBGH444D??F4BD3FE4>/?E<3?4DB
@M02034:409:000000000-BFKT7:1:2104:7798:24667 1:N:0:24
AAAGTCGAGGTGCCTAAAGTGGCAACCCAGACTTTGCGGCTTGTTGGTGGTGTAGAGCTTCCTGTAGCCGCATGGCGTTCGTACTTAAATATGGAACTAACCATTCCAATTTTCGCTGTCTCTTATACACATCTCCGAGCCCACGAGACC
+
BBBABFBBBBBBGGGGGGGGGGGFHHHGGHHGHHHHHCGGGGGHGEEEFFEFGFHFHGHHHHHHHHHHHGGGGGHHGGGGGGGHHHGFHHBHGGEFHHHHBGHFHHHHHHHHHHEGGGGGHHHHFGFGGHHFCGH2EDDGGGAFGFGCDC
@M02034:409:000000000-BFKT7:1:2104:9807:24669 1:N:0:24
AAAGTCGAGGTGCCTAAAGTGGCAACCCAGACTTGTATTTGTGTTGGTGGTGTAGAGCTTCCTGTAGCCGCATGGCGTTCGTACTTAAATATGGAACTAACCATTCCAATTTTCGCTGTCTCTTATACACATCTCCGAGCCCACGAGACC
+
BBBBAFBBBBBBGGGGGGGGGGGHHHHGGGHGHHHGHHHHHHGHHEHEGGGGHGHGHGGHHHHHHHHHHGGGGGHGGGGGGEGHHHGHHGFHHHGGGHGHHHFGHHGFGHHHHHFFGGGHHHHHFHHGHGGHHGGGGFGGGGHGGCC?AF
@M02034:409:000000000-BFKT7:1:2104:23450:24670 1:N:0:24
AAAGTCGAGGTGCCTAAAGTGGCAACCCAGACTCCGCTTCCGGTTGGTGGTGTAGAGCTTCCTGTAGCCGCATGGCGTTCGTACTTAAATATGGAACTAACCATTCCAATTTTCGCTGTCTCTTATACACATCTCCGAGCCCACGAGAC
+
BCBCCFCCCCBBGGGGGGGGGGGHHHHGGHHGHFGEE2EA3EEEEGFAE1FCA3D5F5BF5FEE55D5@EE?EGH1EEEEE?B?1FGGDHH4FB33EEGHBC3BGDG4?F?HF4/?E/???FGG3BFGGBD2CDF2E/<@C//<>/<CF
@M02034:409:000000000-BFKT7:1:2104:20171:24671 1:N:0:24
AAAGTCGAGGTGCCTAAAGTGGCAACCCAGACTAGGTATCATGTTGGTGGTGTAGAGCTTCCTGTAGCCGCATGGCGTTCGTACTTAAATATGGAACTAACCATTCCAATTTTCGCTGTCTCTTTTCCCATCTTC
+
ABAABFBBBBBBGGGGGGGGGGGHHHHGGHHGHG3F55DA5FGHHHHFGGEFGHHHHHHHHHHHHHHHHGGGGGHHGEGGGGFHHHHGHHHHGHFHGHHHHHHHGHGHHHHHHHGGGGGGHHHH44?3B3B233B
@M02034:409:000000000-BFKT7:1:2104:15760:24671 1:N:0:24
AAAGTCGAGGTGCCTAAAGTGGCAACCCAGACTAAGAATCATGTTGGTGGTGTAGAGCTTCCTGTAGCCGCATGGCGTTCGTACTTAAATATGGAACTAACCATTCCAATTTTCGCTGTCTCTTATACACATCTCCGAGCCCACGAGACC
+
CCCCCFCBCCBBGGGGGGGGGGGHHHHGGHGGHHGHHHHHHHHHHHHGGGFFHHHFHHHHHHHHHGHHHGGGGGHHGGGGGG2GHHHHGHHHHHDHHHGHHHGHHHFHHHHHHHGGGGGHHHHHGHHHHHHGGHHFG?DGGGHGGGGGGC
@M02034:409:000000000-BFKT7:1:2104:8079:24682 1:N:0:24
AAAGTCGAGGTGCCTAAAGTGGCAACCCAGACTTATAATACTGTTGGTGGTGTAGAGCTTCCTGTAGCCGCATGGCGTTCGTACTTAAATATGGAACTAACCATTCCAATTTTCGCTGTCTCTTATACACATCTCCGAGCCCACGAGACC
+
AABCAFABCCCCGGGGGGGGGGGHHHHGGHHGHHHHHFHHHHHHHHHGGGGFHFHHFGGHGHHGFHGFGFGEGGHFGGGGGGGHHHGGHHHHHHFFFGGFGGFGHHFFHHHHHHGGGGGFGHHHGHFHEHHHHGD2BBF?FGEGGGGGCF
@M02034:409:000000000-BFKT7:1:2104:9794:24683 1:N:0:24
AAAGTCGAGGTGCCTAAAGTGGCAACCCAGACT
+
A?AAAFAA?D1ACGFGGGGA11F0CGGEAGFAA
@M02034:409:000000000-BFKT7:1:2104:18295:24683 1:N:0:24
AAAGTCGAGGTGCCTAAAGTGGCAACCCAGACTTCTAATAGTGTTGGTGGTGTAGAGCTTCCTGTAGCCGCATGGCGTTCGTACTTAAATATGGAACTAACCATTCCAATTTTCGCTGTCTCTTATACACATCTCCGAGCCCACGAGACC
+
CCCDCFCBCCCCGGGGGGGGGGGHHHHGGHHGHHHHHGHHHHHHHHHFGGGGHHHHHHHHHHHHHHHHHGGGGGHHGFGGGGHHHHHFHHHHGHHGHHHHGHHHHHHHHHHHHHGGGGGHHHHHFHHHGHHHHHHFGBGGGGHGGBDGDF
@M02034:409:000000000-BFKT7:1:2104:11296:24702 1:N:0:24
AAAGTCGAGGTGCCTAAAGTGGCAACCCAGACTACGGCGAAGGTTGGTGGTGTAGAGCTTCCTGTAGCCGCATGGCGTTCGTACTTAAATATGGAACTAACCATTCCAATTTTCGCTGTCTCTTATACACATCTCCGAGCCCACGAGACC
+
CCCCCFCCCCCCGGGGGGGGGGGHHHHGGHHGHHHGGGGGGGGGHHGGFGEFHHHGHHHHHHHHHHHEHEGGGGHHGGGGGGHHHHGHHHGHHGHHGHHHHHHHHHHHEFGHHHGGGGGHHHHHFHHHGH2FGGGFF/@CGGHGGGCGGF
@M02034:409:000000000-BFKT7:1:2104:18127:24710 1:N:0:24
AAAGTCGAGGTGCCTAAAGTGGCAACCCAGACTCCTTAGTCGGTTGGTGGTGTAGAGCTTCCTGTAGCCGCATGGCGTTCGTACTTAAATATGGAACTAACCATTCCAATTTTCGCTGTCTCTTATACACATCTCCGAGCCCACGAGACC
+
AABABDABBBAAGGGGGGGGGGGGHHHGGHHEGHFGHHHHFEGCEAEEEEEFFFHBGHHHGHHFGFHHHEGGGGHHGGGGGGGHHHFHHHFGHHFFHHHHHFHHHHHHBGHHHHGGGGEDHHGHHHGDGHGHEFFHG@@GGAEFC/<?AF
@M02034:409:000000000-BFKT7:1:2104:24989:24740 1:N:0:24
AAAGTCGAGGTGCCTAAAGTGGCAACCCAGACTCTGAATAGTGTTGGTGGTGTAGAGCTTCCTGTAGCCGCATGGCGTTCGTACTTAAATATGGAACTAACCATTCCAATTTTCGCTGTCTCTTATACACATCTCCGAGCCCACGAGACC
+
BBBBBFBBBBBBGGGGFGFGGGGHHFHEGHHGFHGHHHHHHHHHHHHGGGGFHHH5FGHHHFHHGFGFHGGFGGHGGEGGEGFHHHHFHGGGHF@FHHEGGHHHHGGBHFGHHHCFGGEGHHHGHFEGFHHHHHHHGCDFGGHFF?DGFF
@M02034:409:000000000-BFKT7:1:2104:11958:24741 1:N:0:24
AAAGTCGAGGTGCCTAAAGTGGCAACCCAGACTCCTACGCATGTTGGTGGTGTAGAGCTTCCTGTAGCCGCATGGCGTTCGTACTTAAATATGGAACTAACCATTCCAATTTTCGCTGTCTCTTATACACATCTCCGAGCCCACGAGACC
+
CCCCCFCCCCCCGGGGGGGGGGGHHHHGGHHGHHHHHHGGGGGHHHGGFGEFGHHHHHHHHHHHHHHHHGGGGGHHGGGGGFHHHHHHHHHHHHGFHHGGHHFHHHHHHHHHHHGGGGFHHHHHGHHHGHFHHHHHGCCFGGHGGGGGGG
@M02034:409:000000000-BFKT7:1:2104:15689:24762 1:N:0:24
AAAGTCGAGGTGCCTAAAGTGGCAACCCAGCCTAGGTGTGAGGTTGGTGGTGTAGAGCTTCCTGTAGCCGCATGGCGTTCGTACTTAAATATGGAACTAACCATTC
+
AAAAADA1>1AAGEGFGGGDGBEHHHHG0A0BF1AFFFHFFGHF0G?EG?FEHFH2E1AAFAFHHHB2FEE>EEF0>EEFE/0GGH2@1B2DFB1B@EFFF01B1>
@M02034:409:000000000-BFKT7:1:2104:9334:24772 1:N:0:24
AAAGTCGAGGTGCCTAAAGTGGCAACCCAGACTACTATGAATGTTGGTGGTGTAGAGCTTCCTGTAGCCGCATGGCGTTCGTACTTAAATATGGAACTAACCATTCCAATTTTCGCTGTCTCTTATACACATCTCCGAGCCCACGAGACC
+
CBBBCFCCCCCCGGGGGGGGGGGHHHHGGHHGHHHHHHHHHHHHHHHEGGGGHHHHHHHHHHHHHHHHHGGFFGHHGGGGGGHHHHGHHHHHHHHGHHHGHHGHGHGHGGHHHGGGGGGGHHHH4HBHFHGFHHHHGCGGGGHGGDFFGG
@M02034:409:000000000-BFKT7:1:2104:14739:24777 1:N:0:24
AAAGTCGAGGTGCCTAAAGTGGCAACCCAGACTGGGGGTTGGGTTGGTGGTGTAGAGCTTCCTGTAGCCGCATGGCGTTCGTACTTAAATATGGAACTAACCATTCCAATTTTCGCTGTCTCTTATACAC
+
11>AAFAADDAACGGGGGGGGFGHFHHA0FCAGFCHEGAE??CEFAEGFEFFFHHF1GHHHHHGHGHFHGGEGGHHGGGGFGGHHHHBHFFHHGGGFH1FGHHHHHHHDGGHHHGGGCCDGFHGFH222@
@M02034:409:000000000-BFKT7:1:2104:12591:24782 1:N:0:24
AAAGTCGAGGTGCCTAAAGTGGCAACCCAGACTGGGCTTTTTGTTGGTGGTGTAGAGCTTCCTGTAGCCGCATGGCGTTCGTACTTAAATATGGAACTAACCATTCCAATTTTCGCTGTCTCTTATACACATCTCCGAGCCCACGAGAC
+
BBBBBFBBBBBAGGGGGFDGGGGGGHHGGHHGHHHCHHHHFGFGHHHGFFBFGHHFFDFFFFGHHFHHFEE0EFHCFFGCFFHHGHHFHHFHHHFGHGFGGEGHHHHHHGHHHEFEFGEFHGHHGHHHHCFHEGGHF/<C?GEGGGGGG
@M02034:409:000000000-BFKT7:1:2104:16743:24782 1:N:0:24
AAAGTCGAGGTGCCTAAAGTGGCAACCCAGACTAATCGGCAGGTTGGTGGTGTAGAGCTTCCTGTAGCCGCATGGCGTTCGTACTTAAATATGGAACTAACCATTCCAATTTTCGCTGTCTCTTATACACATCTCCGAGCCCACGAGACC
+
BACCBFBBCCCCGGGGGGGGGGGHHGHGGHHGHHHHHGGGGGGGGHGEGGGFHHHHHHHHHHHHHHHHHGGGGGHHGGGGGFHHHHHHHHHHHBGGHHHHHHHHHHHHGHHHHHGGGGGGHHHHGHHHHHHHHHHHGCGGGGHGGGGFGF
@M02034:409:000000000-BFKT7:1:2104:20462:24783 1:N:0:24
AAAGTCGAGGTGCCTAAAGTGGCAACCCAGACTGCTTCGTGGGTTGGTGGTGTAGAGCTTCCTGTAGCCGCATGGCGTTCGTACTTAAATATGGAACTAACCATTCCAATTTTCGCTGTCTCTTATACACATCTCCGAGCCCACGAGACC
+
BBBBBFBABDBBGGGGGGGGGGGHHHHGGGHGHHHHHHGFFGGFGGGGGDFFGHHEFGHHHHHHHHHHGGGEGGHHGGGGGFBGGHFFHHHHHG3FGHHHHHFHHHHHHHHHHHGGGGAFFGHHGHHHGHHFHHHHGCFGGGCFCDGDFF
@M02034:409:000000000-BFKT7:1:2104:21070:24785 1:N:0:24
AAAGTCGAGGTGCCTAAAGTGGCAACCCAGACTTGGAGGGAGGTTGGTGGTGTAGAGCTTCCTGTAGCCGCATGGCGTTCGTACTTAAATATGGAACTAACCATTCCAATTTTCGCTGTCTCTATTCAC
+
CCCCBFABBCCCGGGGGGGGGGGHHHHGGHHGHD3GF3E22EEGGHGGGGGGHHHHHHHHHHHHHHHHHGGGGGHHGGGGGGHHHHHHGHHHHHHHHHHHHHGHHHGHHHHHHHGGGGGHHHH3?3?3?
@M02034:409:000000000-BFKT7:1:2104:5865:24787 1:N:0:24
AAAGTCGAGGTGCCTAAAGTGGCAACCCAGACTTATGGTTGGGTTGGTGGTGTAGAGCTTCCTGTAGCCGCATGGCGTTCGTACTTAAATATGGAACTAACCATTCCAATTTTCGCTGTCTCTATACACATCTCCGAGCCCACGAGACC
+
CCCCCFCABCCCGGGGGGGGGGGHHHHGGHHGHHGHHHHHGGGGGGGGGGEFHGGGGHHHHHHHHHGGHGGGFGHHGGGGGGHHHHHHHHHHHHGHHHGFHHGGHGFHHHHHHHGGGGGHHHHHHGFHGGHHHHH?@FGGEGFGFCDGF
@M02034:409:000000000-BFKT7:1:2104:16695:24787 1:N:0:24
AAAGTCGAGGTGCCTAAAGTGGCAACCCAGACTCAGGTGCATGTTGGTGGTGTAGAGCTTCCTGTAGCCGCATGGCGTTCGTACTTAAATATGGAACTAACCGTTCCAATTTTCGCTGTCTCTTATACACATCTCCGAGCCCACGAGACC
+
AAAABFBBBBBBGGGGGGGGGFGFFGGEFHFGFGFE3FBGHHFHHHH2A2AFHHFBGBFHHBHHGHHHHFGCEEHFGEFFFEFHHHGDHHGHGE3GGFFFHH/EAHHEGGGGGDEGGGEGFHHGFDBGFFDCGHHFG@@CDFEEC>C//F
@M02034:409:000000000-BFKT7:1:2104:16752:24797 1:N:0:24
AAAGTCGAGGTGCCTAAAGTGGCAACCCAGACTAATCGGCAGGTTGGTGGTGTAGAGCTTCCTGTAGCCGCATGGCGTTCGTACTTAAATATGGAACTAACCATTCCAATTTTCGCTGTCTCTTATACACATCTCCGAGCCCACGAGACC
+
CCCCCFBCCCCCGGGGGGGGGGGFHHHGGHHGHHHHHGGGGGGEGHGAFEEFHFHHHHGHHHHFGHHHHGGEEFHHGGGFGGHHHHGFHHGHHBFFGGGHHHFGFHFF4FGHHHGGGGGHHHHHGGGFFGHGHHEHFFGGCEGECAFGGG
@M02034:409:000000000-BFKT7:1:2104:14748:24802 1:N:0:24
AAAGTCGAGGTGCCTAAAGTGGCAACCCAGACTAAGAATGAGGTTGGTGGTGTAGAGCTTCCTGTAGCCGCATGGCGTTCGTACTTAAATATGGAACTAACCATTCCAATTTTCGCTGTCTCTATACACATCTCCGAGCCCACGAGACCA
+
BCCCCFAABBBBGGGGGGGGGGGHFDHGGHHGHHHHHHHHGHHHHHGEFEEFGHHGHHHHHGGHGHHHHEGGGGHHGGGGGFGHHHHGFGHHHHHFHHFCGGHHHHFHHHHHHFGGGGGGHGHGGHHHHFHHHHFE@DGCGHGGGFGGGB
@M02034:409:000000000-BFKT7:1:2104:14273:24807 1:N:0:24
AAAGTCGAGGTGCCTAAAGTGGCAACCCAGACTACTACTCAGGTTGGTGGTGTAGAGCTTCCTGTAGCCGCATGGCGTTCGTACTTAAATATGGAACTAACCATTCCAATTTTCGCTGTCTCTTATACACATCTCCGAGCCCACGAGACC
+
AABB>DAABBBCGGGGGGGGGGGHHHGFGHHGHHHHHHHHHHHFGHGFFGGGHFFHHGHHHHHHHHHHHGGGGGHHGGGGGGGHHHHGFGFHHHFHGGGHHGHHHGGHHHHHHHGGGGGHHFHHBHFHGH2G2BFGGC/<<FHGC?@<<F
@M02034:409:000000000-BFKT7:1:2104:19887:24808 1:N:0:24
AAAGTCGAGGTGCCTAAAGTGGCAACCCAGACTGTGTTGGGTGTTGGTGGTGTAGTGCTTCCTGTAGCCGCATG
+
BBBCBFBBCCCCGGGGGGGGGGGHHHHGGGHGH33D53AFEEGGE21EA?EA13D5AAFF5BD5B5A53B>0B>
@M02034:409:000000000-BFKT7:1:2104:8733:24809 1:N:0:24
AAAGTCGAGGTGCCTAAAGTGGCAACCCAGACTGATACTAATGTTGGTGGTGTAGAGCTTCCTGTAGCCGCATGGCGTTCGTACTTAAATATGGAACTAACCATTCCAATTTTCGCTGTCTCTTATACACATCTCCGAGCCCACGAGACC
+
CCCCCFBCCCCCGGGGGGGGGGGHHHHGGHEGHHFHHHHHHGHHHHHEAEFFGFHHFHHFGHHHHHGHGGGAEEACFEGGGEFGHHHFHHHHFH3FGFHHGEBGGGGFDFGHHFEGGGEHHGHHFFFHHGHFHHHGG//<DGHGCCCEFG
@M02034:409:000000000-BFKT7:1:2104:10761:24814 1:N:0:24
AAAGTCGAGGTGCCTAAAGTGGCAACCCAGACTTGTCTGTCTGTTGGTGGTGTAGAGCTTCCTGTAGCCGCATGGCGTTCGTACTTAAATATGGAACTAACCATTCCAATTTTCGCTGTCTCTTAACACATCTCCGAGCCCACGAGACCA
+
CCCCCFCCBCCCGGGGGDGGGGGHHHHGGHGGHHHHHHHHHHHHHHHGFDFFFFHGGFHHHHHHGHHGFGGGGGHFEFFGGGGFHHHGHHHHHHBFHHHHHHBGHHHHHHHHHHGGGGGHHHHHBGFHHHHHHHHGGGGFGEGGGGGGEC
@M02034:409:000000000-BFKT7:1:2104:10750:24827 1:N:0:24
AAAGTCGAGGTGCCTAAAGTGGCAACCCAGACTTCTCTGCCTGTTGGTGGTGTAGAGCTTCCTGTAGCCGCATGGCGTTCGTACTTAAATATGGAACTAACCATTCCAATTTTCGCTGTCTCTTA
+
CCCCCFBBCCCCGGGGGGGGGGGHHHHGGHHGHD5E35A33BFFGHHGGGGGHHHHHHHHHHHHHHHHHGGEEGHHGGGGGGHHHHHBGHHHFHDGHHHHGHGHHHHHHHHHHHGGGGGGHHHHH
@M02034:409:000000000-BFKT7:1:2104:24045:24828 1:N:0:24
AAAGTCGAGGTGCCTAAAGTGGCAACCCAGACTCATACTATTGTTGGTGGTGTAGAGCTTCCTGTAGCCGCATGGCGTTCGTACTTAAATATGGAACTAACCATTCCAATTTTCGCTGTCTCTTATACACATCTCCGAGCCCACGAGACC
+
AABB3BAADAAAGFGGG4GGGGGFHHHGGHHGHHHGHBEGGFGGHGHGEEEGHHHHHHGHFHHHHHHGHGGCGEHHGGGGGGHHHHHHHHGHHHHFGHGFGHFHHFGHHHGHHGGGGGGHHHGHHHFHGHFHGHHHGCGGGGHGGGGGGF
@M02034:409:000000000-BFKT7:1:2104:14815:24836 1:N:0:24
AAAGTCGAGGTGCCTAAAGTGGCAACCCAGACTTAGCAGACTGTTGGTGGTGTAGAGCTTCCTGTAGCCGCATGGCGTTCGTACTTAAATATGGAACTAACCATTCCAATTTTCGCTGTCTCTTATACACATCTCCGAGCCCACGAGAC
+
CCCCCFCCCCCCGGGGGGGGGGGHHHHGGHHGHBH535BF2AGHHHHGGGGGHHHHHHHHHHHHHHHHHGGGGGHHGGGGGGHHHHHGHHHHHHHHHHHHHHHHHHHHHHHHHHGGGGGGHHHHFHHHFHHHHHHGGFFGGGHGGGFGG
@M02034:409:000000000-BFKT7:1:2104:10407:24854 1:N:0:24
AAAGTCGAGGTGCCTAAAGTGGCAACCCAGACTCCTCCTCTGGTTGGTGGTGTAGAGCTTCCTGTAGCCGCATGGCGTTCGTACTTAAATATGGAACTAACCATTCCAATTTTCGCTGTCTCTTATACACATCTCCGAGCCCACGAGACC
+
BBBBBFABB@A4FGGGGFFEGGFHHHHGGHHGH33F23B2F3EFFEGEECGEGFHBDFGHFFHGHHHEFEE>EFCC0?EFEBBG?FGGGHF4GD33FGFGBC3F3BF44FFGG4<EE/?FBGGHGDGF3B?GHDFDE@?/C/?FCG/CDC
@M02034:409:000000000-BFKT7:1:2104:25384:24862 1:N:0:24
AAAGTCGAGGTGCCTAAAGTGGCAACCCAGACTCCTCCGCCGGTTGGTGGTGTAGAGCTTCCTGTAGCCGCATGGCGTTCGTACTTAAATATGGTACTAACCATTCCAATTTTCGCTGTCTCTTATACACATCTCCGAGCCCACGAGACC
+
BBBBBFBABBBBGGGGGGGGGGGHHHHGGHH2F33BA32AE2EEAEEEE1ECA3GADF3C5FGEGB@@3EE/EEF1>?>F>E2FFFH334B??F4BFFHH303B?4H4BF3B?4/<EDBH3DD32>@@GBD2F>G@C</A/?/?@CC..>
@M02034:409:000000000-BFKT7:1:2104:24417:24869 1:N:0:24
AAAGTCGAGGTGCCTAAAGTGGCAACCCAGACT
+
CCCCCFCBCCCCGGGGG4FGGGGHHHHGGHH2F
@M02034:409:000000000-BFKT7:1:2104:9285:24875 1:N:0:24
AAAGTCGAGGTGCCTAAAGTGGCAACCCAGACTCGGGATCATGTTGGTGGTGTAGAGCTTCCTGTAGCCGCATGGCGTTCGTACTTAAATATGGAACTAACCATTCCAATTTTCGCTGTCTCTTATACACATCTCCGAGCCCACGAGACC
+
BCCCBFBBCCCCGGGFGGGGGGGHHHHGGHHGHHGGGEGGFFHHHHHEFFGFHFHHHGHHGHHHHFHFFFG@EGHHGGGGGGFGGHHHHHFGHHFFHHFHHHGGHHHHHHHHHGFGGGGGHHHH3FFGFHFFFGGFD>/CGFHGGGGCDG
@M02034:409:000000000-BFKT7:1:2104:6614:24883 1:N:0:24
AAAGTCGAGGTGCCTAAAGTGGCAACCCAGACTTGTACGGGTGTTGGTGGTGTAGAGCTTCCTGTAGCCGCATGGCGTTCGTACTTAAATATGGAACTAACCATTCCAATTTTCGCTGTCTCTTATACACATCTCCGAGCCCACGAGACC
+
BBBBBFBBBBBBGGGGGGGGGGGHHHHGGGHGHHHGHHHGGFEGFGHEFGGFGFHGGFHHHGHHHHHHHGGGGGHHGGGFGGHHHHHHHHHHHHGFHHHHHHHHHHHHGGHHHHGGGGGHHGHHFHHB3GFHGHFFG?CFGGHGGGGGGF
@M02034:409:000000000-BFKT7:1:2104:25236:24904 1:N:0:24
AAAGTCGAGGTGCCTAAAGTGGCAACCCAGACTCATTCGGTTGTTGGTGGTGTAGAGCTTCCTGTAGCCGCATGGCGTTCGTACTTAAATATGGAACTAACCATTCCAATTTTCGCTGTCTCTTATACACATCTCCGAGCCCACGAGACC
+
AABBBFBBBBBBFFGGGDGBFGFHHHHGGHHGHHHHHHHHEFGGHHGDFGFFHHHHHFHHF3GHGHHGFEEEEEHGGGGFEFHHGGGGHHFHHHFHFGFHHHHHFHFHHHHGHGGFGGGFHHGGBGFGHBGB2FFDDFGBGGHGGCCGGG
@M02034:409:000000000-BFKT7:1:2104:22608:24912 1:N:0:24
AAAGTCGAGGTGCCTAAAGTGGCAACCCAGACTGAGCCGCCTGTTGGTGGTGTAGAGCTTCCTGTAGCCGCATGGCGTTCGTACTTAAATATGGAACTAACCATTCCAATTTTCGCTGTCTCTTATACACATCTCCGAGCC
+
AA1>AFAADDAAFCFFEGGGG1FBCCAEAGHGBGBGCGEEEAGGG1GEGGAFBEHFGHHHGHGFFDGHHE?FGGHHGGGFEE0/FG21BGBFGF1B>BB1GHEHFHEGBDDGHHGGGCG1>FGHHHFGGE1G1B>FB/<B<
@M02034:409:000000000-BFKT7:1:2104:10959:24919 1:N:0:24
AAAGTCGAGGTGCCTAAAGTGGCAACCCAGACTAGGCTGGTGGTTGGTGGTGTAGAGCTTCCTGTAGCCGCATGGCGTTCGTACTTAAATATGGAACTAACCATTCCAATTTTCGCTGTCTCTTATACACATCTCCGAGCCCACGAGACC
+
AAABAFBBBCBCGGGGGFFFGGGHHHHGGHHGHHGGHHHGGHGGGGGEFGEFGHHHHHHHHHHGHHGFHGGGGGHHGGGGGGHHHHHHGHHHHHHFFHGGHHGGGHFHHHHHHGGGGGGHHHHHGHHHGHBHGGFFGB@CGFHGGGGGGE
@M02034:409:000000000-BFKT7:1:2104:6136:24927 1:N:0:24
AAAGTCGAGGTGCCTAAAGTGGCAACCCAGACTGGGGGGCAGGTTGGTGGTGTAGAGCTTCCTGTAGCCGCATGGCGTTCGTACTTAAATATGGAACTAACCATTCCAATTTTCGCTGTCTCTTATACACATCTCCGAGCCCACGAGACC
+
BBBBBFBABBBBFGGGFFGGGGGHGHHGGHHGHHHGCGEF/EFFHHGDFDCFHHHHGFHHGHHHGHHGDDFCGGHHGGGGGGHHHGDGGGGHHHFGFGGHGHHHHFFHHHHHHHGGGGGGGGGGFFFFFFEGGFFBDD??AEGGF;BDFE
@M02034:409:000000000-BFKT7:1:2104:6315:24930 1:N:0:24
AAAGTCGAGGTGCCTAAAGTGGCAACCCAGACTAGTCGGCCTGTTGGTGGTGTAGAGCTTCCTGTAGCCGCATGGCGTTCGTACTTAAATATGGAACTAACCATTCCAATTTTCGCTGTCTCTTATACACATCTCCGAGCCCACGAGACC
+
CCCCCFCCCCCCGGGGGFGGGGGHHHHGGHHGHBFGFGGCAEGHFEAEC1EF13DAD5GG5FGFADFABEG0EEGAEEEFEFBAFGHBFFFDFG33FFGH303FE?F?4DFHHDE<EEE3FGDF3FGDF2?CG3D2E?DG/??/<D@AAG
@M02034:409:000000000-BFKT7:1:2104:22667:24937 1:N:0:24
AAAGTCGAGGTGCCTAAAGTGGCAACCCAGACTGGGTATTGGGTTGGTGGTGTAGAGCTTCCTGTAGCCGCATGGCGTTCGTACTTAAATATGGAACTAACCATTCCAATTTTCGCTGTCTCTTATACACATTCCGAGCCCACGAGACCA
+
BBBBBFBADDABGGGGGGGGGGGHHHHGGHHGHHGHFGGHHHHGGGGGGGGGHHHHHHHHHHHHHHHHHGGGGGHHGGGGGGHHHHHGHHHHHEFHHHGHHHHHGHGHHGHHHHGGGGGHHHHHFHFGGHHHHHHH?GGGGHGF/CDFGC
@M02034:409:000000000-BFKT7:1:2104:24536:24949 1:N:0:24
AAAGTCGAGGTGCCTAAAGTGGCAACCCAGACTGTTGGTGGTGTATCTCTTCCTGTAGCCGCATGGCGTTCGTACTTAAATATGGAACTAACCATTCCAATTTTCGCTGTCTCTTATACACATCTCCAGCCCACGAGACTAAGGCGAA
+
ABBBBFBBDBAAGGGFFDGGGGGHHHHGGHHGHHFGFHGGGGGHHFFHHHHHHHHHHHHHDEEEGHHGGGGGGGFGHFGHHGHHHFBFFHHHHHHHHHGHHHHHGGGGGGHHGHHGHHGGHGGHHHFGB?FFGFC/B/?F2GF2<><@
@M02034:409:000000000-BFKT7:1:2104:16607:24951 1:N:0:24
AAAGTCGAGGTGCCTAAAGTGGCAACCCAGACTTATCGGGCTGTTGGTGGTGTAGAGCTTCCTGTAGCCGCATGGCGTTCGTACTTAAATATGGAACTAACCATTCCAATTTTCGCTGTCTCTTATACACATCTCCGAGCCCACGAGACC
+
CBCCBFCCCCCCGGGGGGGGGGGHHGHGGHHGHHHHHHGGGGGHHHHGGGGFHHHHHHHHHHHHHHHHHGGGGGHHGGGGGGGHHHHHHHGHHHHHHHGHHHEHGHHHHHHHHHGGGGGGHGHHHHHHGHHHHHHHGCGGGGHGGGGGGG
@M02034:409:000000000-BFKT7:1:2104:16686:24953 1:N:0:24
AAAGTCGAGGTGCCTAAAGTGGCAACCCAGACTAAGAAGAATGTTGGTGGTGTAGAGCTTCCTGTAGCCGCATGGCGTTCGTACTTAAATATGGAACTAACCATTCCAATTTTCGCTGTCTCTTATACACATCTCCGAGCCCACGAGAC
+
AABB>BAAADAAFGGCGFGGCGGGHGHGGHHFHGF3FHFHFB5AAFCFFGEFAGEGFFFE5GGGFGBFHFE?A1FGCECGGGHHGH4BGHHHHE33FGGFFAFBGB?EGHHHFH?CG?<3GHGFBG4GFHHHHGHFD?@DFEG/>D@/C
@M02034:409:000000000-BFKT7:1:2104:16709:24957 1:N:0:24
AAAGTCGAGGTGCCTAAAGTGGCAACCCAGACTAAGAAGAATGTTGGTGGTGTAGAGCTTCCTGTAGCCGCATGGCGTTCGTACTTAAATATGGAACTAACCATTCCAATTTTCGCTGTCTCTTATACACATCTCCGAGCCCACGAGACC
+
CCCCCFBCCCCBGGGGGGGGGGGHHHHGGHHGHHHHGBBFEFGHGHHGGGGGHHHHHHHHHHHHHHHHHGGGGGGHGGGGGGHHHHHHHHHHHGHHHHHHHHHGHHFHHHHHHHGGGGGHHHHHGHFHHHHHHHHFGBGGGGHGGGGDFE
@M02034:409:000000000-BFKT7:1:2104:11475:24963 1:N:0:24
AAAGTCGAGGTGCCTAAAGTGGCAACCCAGACTGAGTAGTGTGTTGGTGGTGTAGAGCTTCCTGTAGCCGCATGGCGTTCGTACTTAAATATGGAACTAACCATTCCAATTTTCGCTGTCTCTTATACACATCTCCGAGCCCACGAGACC
+
BBBBBFBBBBBBGGGGG4GGGGGHGHHGGHHGHHHHGHHFGHHHHHHGFGGGHFHFHHHHHHHHHHHHGGGEFGHHGGGGGGHHHHGBGHFHHHDGHHHHHHGHHHGBGFGHHHGGGCGHHHHHFHHHGHFFHHHHG/<CFFHGG/CDDF
@M02034:409:000000000-BFKT7:1:2104:11487:24977 1:N:0:24
AAAGTCGAGGTGCCTAAAGTGGCAACCCAGACTGAGTAGTGTGTTGGTGGTGTAGAGCTTCCTGTAGCCGCATGGCGTTCGTACTTAAATATGGAACTAACCATTCCAATTTTCGCTGTCTCTTTTAC
+
1A11AFA@A11ACFFFF1BBFFFB10AAC0AFAFC1D2DF0ADGF/GAFC/BB1E21EAGFBBF1F2GFE//EEHA@EEAE/0?GG21FG2@FB11BFFG10>GFHG2>FGBE2EEA/?<BFB21B><
@M02034:409:000000000-BFKT7:1:2104:18819:24979 1:N:0:24
AAAGTCGAGGTGCCTAAAGTGGCAACCCAGACTCTGCCTACTGTTGGTGGTGTAGAGCTTCCTGTAGCCGCATGGCGTTCGTACTTAAATATGGAACTAACCATTCCAATTTTCGCTGTCTCTTATACACATCTCCGAGCCCACGAGACC
+
>>1>>3A1A?AAGGGG11BFG10FFA00AAGFHHHHGHHHGHHFGFH/AEAEGBEAGGHHHGFEEGHFEE/EEGHHGEGEFECEGHB1@FEGHFBEFEBFEGHHHHE2FFFGFHGGGGGH2>GHHHHH2FHEFF1FC/BC?AHEGGGG?<
@M02034:409:000000000-BFKT7:1:2104:5660:24981 1:N:0:24
AAAGTCGAGGTGCCTAAAGTGGCAACCCAGACTCCGAAGAAGGTTGGTGGTGTAGAGCTTCCTGTAGC
+
ABBBAFAA>DABGGGGCBGGGGGFHGHGGGGGH33AAAE23FGHAB0E1?E1B3FEB5F35FG5B555
@M02034:409:000000000-BFKT7:1:2104:12193:24984 1:N:0:24
AAAGTCGAGGTGCCTAAAGTGGCAACCCAGACTGTTTCGCCTGTTGGTGGTGTAGAGCTTCCTGTAGCCGCATGGCGTTCGTACTTAAATATGGAACTAACCATTCCAATTTTCGCTGTCTCTTATACACATCTCCGAGCCCACGAGAC
+
BBBBBFBABBBBGGGGGGGGGGGHHHHGGH2FHHHFF52AEAEHFHHGFDGCFFHBEFHGBHGHHFFFFEEEEFFCEFEGEGFHHHHFBBFDGHF3FGHHFHEF3DGFGFGHHE<FGFAGHHHFBG3BDCDCHGH2C/<@BFFG?/A/A
@M02034:409:000000000-BFKT7:1:2104:17428:24986 1:N:0:24
AAAGTCGAGGTGCCTAAAGTGGCAACCCAGACTAGGGAGCGGGTTGGTGGTGTAGAGCCTTCCTGTAGCCGCATGGCGTTCGTACTTAAATATGGAACTAACCATTCCAATTTTCGCTGTCTCTTATACACATCTCCGAGCCCACGAGAC
+
BBBBBFBBBBBBGGGGGBGGGGGHHHHGGHHGHHHHHGGGE?EGFGGEGGGGHHHHFHHHHHHHHHHHGHGGFGGHHGGGGGGHHHHHDGHHHGHFHHHHHHHHHHHHHHGHHHHGGGGGHHHHHFHHFBGHHHHGFGGCGGGCGGCDCG
@M02034:409:000000000-BFKT7:1:2104:6401:24987 1:N:0:24
AAAGTCGAGGTGCCTAAAGTGGCAACCCAGACTAGGGGGGAGG
+
AABAAFABBBAAFGFGGGGGGGGFHDFEGDCGHCF3FF?E//E
@M02034:409:000000000-BFKT7:1:2104:12174:24993 1:N:0:24
AAAGTCGAGGTGCCTAAAGTGGCAACCCAGACTGTTTCGCCTGTTGGTGGTGTAGAGCTTCCTGTAGCCGCATGGCGTTCGTACTTAAATATGGAACTAACCATTCCAATTTTCGCTGTCTCTTATACACATCTCCGAGCCCACGAGAC
+
BBBBBFBBBBBBGGGGGGGGGGGHHHHGGHHGHHHHFHGGGGHHHHGGGGGFHHHFHHHHHHHHHHHHHGGGGGHHGGGGGGHHHHHGGHHHHHGHHHGHHHHHHHGFHHHHHHGGGGGHHHHHHHHHFFHHHHGHG//CGGHGGCCAD
@M02034:409:000000000-BFKT7:1:2104:6858:25003 1:N:0:24
AAAGTCGAGGTGCCTAAAGTGGCAACCCAGACTGGGGGGGTGGTTGGTGGTGTAGAGCTTCCTGTAGCCGCATGGCGTTCGTACTTAAATATGGAACTAACCATTCCAATTTTCGCTGTCTCTTATACACATCTCCGAGCCCACGAGACC
+
A?ABAFA3DDBBGGGGGGGFGGGHF4FECEHGBBGC2EE?:A@DGDGDAD:CFFFFFFFFFFFFGBFFB?-@ADFFBFBED;9AAFFF9BFFFFB//BBFBFFFFBFBFBFFF/9:A?;FBFFFFF/9/B/;/;9BDBB;@AE.@==DDA
@M02034:409:000000000-BFKT7:1:2104:21362:25012 1:N:0:24
AAAGTCGAGGTGCCTAAAGTGGCAACCCAGACTCCTCCTACTGTTGGTGGTGTAGAGCTTCCTGTAGCCGCATGGCGTTCGTACTTAAATATGGAACTAACCATTCCAATTTTCGCTGTCTCTTATACACATCTCCGAGCCCACGAGACC
+
CCCCCFBBCCCCGGGFGGGGGGGHHHHGGHHGHGHHHHHGHHHHHHHGGGEFHHHHHHHHHHHHHHHHHGGGGGHHGGGGGGHHHHBGGGGHHHHHHHHHHHHHHHHHHHHHHFGGGGEGHHHHEFFHFHFHHHGFG/@GGGHGGGGGGC
@M02034:409:000000000-BFKT7:1:2104:7598:25028 1:N:0:24
AAAGTCGAGGTGCCTAAAGTGGCAACCCAGACTTTT
+
@BBABFAAD2AAGGGGGGGGGGGHHHHGGHA2B555
@M02034:409:000000000-BFKT7:1:2104:24649:25034 1:N:0:24
AAAGTCGAGGTGCCTAAAGTGGCAACCCAGACTAAGAATAGTGTTGGTGGTGTAGAGCTTCCTGTAGCCGCATGGCGTTCGTACTTAAATATGGAACTAACCATTCCAATTTTCGCTGTCTCTTATACACATCTCCGAGCCCA
+
A?AA>F3>ADBBGGGC44FBFFFCHHGGFHGGGHGHGGFBFDFGFEHEAEBFFFHGFGF3BG5FFGGGFA?EEGHFFGGEEE2FHGBEFFFHGFGHFGFBCGFGHGFFHHFHGFGGGGGBGFHFGHBGFH2FGHFG//@CCEE
@M02034:409:000000000-BFKT7:1:2104:9176:25044 1:N:0:24
AAAGTCGAGGTGCCTAAAGTGGCAACCCAGACTGCTACGCCTGTTGGTGGTGTAGAGCTTCCTGTAGCCGCATGGCGTTCGTACTTAAATATGGAACTAACCATTCCAATTTTCGCTGTCTCTTATACACATCTCCGAGCCCACGAGACC
+
ABBBBFBBBBBBGGGGGGGGGGGHHHHGGHGGHHHHHHGGGHHHHHHGFGFGHHHHHHHHHHHHHHGHHGGGGGHHGGGGGGGHHHGF3FGHHHGGHGFFHHHGHHFHEGHHHHFGGFGHHGHH3FFH3GGFHHHE?>@CFF/F?C@AFF
@M02034:409:000000000-BFKT7:1:2104:18211:25072 1:N:0:24
AAAGTCGAGGTGCCTAAAGTGGCAACCCAGACTGGGGGTCAGGTTGGTGGTGTAGAGCTTCCTGTAGCCGCATGGCGTTCGTACTTAAATATGGAACTAACCATTCCAATTTTCGCTGTCTCTTATACACATCTCCGAGCCCACGAGA
+
ABBBBFBBBBABGGGGGGGGGGGHHHHGGGHGHHD2EGGGHGHHHHGEF?EEF3GAFFABFGHHHFFBFEGCFGF1E?EFEE2?FGHGGHHBGF3BGEHH303B??H4?F3F44>EFD/B33F?32>>FCG2FFF<B/>CGC</<-<<
@M02034:409:000000000-BFKT7:1:2104:20626:25073 1:N:0:24
AAAGTCGAGGTGCCTAAAGTGGCAACCCAGACTCGTACGAATGTTGGTGGTGTAGAGCTTCCTGTAGCCGCATGGCGTTCGTACTTAAATATGGAACTAACCATTCCAATTTTCGCTGTCTCTTATACACATCTCCGAGCCCACGAGACC
+
ABBBBFBBBBABGGGGGGGBGGGHHHHGGHHGHHGHGHGFHHHHHHHFFGEFHFHFHFHHHGHHHHGHHGGGGGHGGGGFGFHHHHGHHHGHHHGHHHHFHHHHHHGHHHHHHHGGGGGHHEHGDHFHGHHHHHGGG@FGGGHGC/AGCC
@M02034:409:000000000-BFKT7:1:2104:8089:25074 1:N:0:24
AAAGTCGAGGTGCCTAAAGTGGCAACCCAGACTGGGATGTGGGTTGGTGGTGTAGAGCTTCCTGTAGCCGCATGGCGTTCGTACTTAAATATGGAACTAACCATTCCAATTTTCGCTGTCTCTTATACACATCTCCGAGCCCACGAGACC
+
?ABBBFBABBBBGGGGGBGGGFGHHHHGGHHGHHHHHHFBGHGGGGGGGGEFHHHHGFHHHHHHHHHGHEEEEGHHGGGGGGHHGHGFHHHHHHGHHHHHHHGHHHFFHHHHHHGGGGGFHHHHGHHHHHHHHHGHGDGGGGHGGGGGGF
@M02034:409:000000000-BFKT7:1:2104:14115:25074 1:N:0:24
AAAGTCGAGGTGCCTAAAGTGGCAACCCAGACTCCGCGTCCTGTTGGTGGTGTAGAGCTTCCTGTAGCCGCATGGCGTTCGTACTTAAATATGGAACTAACCATTCCAATTTTCGCTGTCTCTTATACACATCTCCGAGCCCACGA
+
AAAAADA1ADA?GGGFBAGGGGFHHHHGGHHGHHGGFCGGGGGFGH/AFEEGGFHHHHHHHHHHHFHHHGGGGGHFEGEEFEGGHHFFGGFHHEFFHFEFGHFGHHBDFDFFHFEGGGGFHEBHFGGGFFBHHHGFF@/</FGG/@
@M02034:409:000000000-BFKT7:1:2104:19940:25084 1:N:0:24
AAAGTCGAGGTGCCTAAAGTGGCAACCCAGACTGAGTAGCATGTTGGTGGTGTAGAGCTTCCTGTAGCCGCATGGCGTTCGTACTTAAATATGGAACTAACATTCCAATTTTCGCTGTCTCTTATACACATCTCCGAGCCCACGAGACCA
+
BBBBBFBBBBAAGGGGGGGGGGFFFDHGGGHGFHFGGEGFFFFGHGHEFDEFEBG5GFFGHFHFFGEFGGCEEEHGGE@FEA2BGGGBDGGHHH3FGHDCG3FGHGFGGHDHEE/EEEGHHHHHHFFFGBBGFHHG?DGGFGGCGFA/FF
@M02034:409:000000000-BFKT7:1:2104:14122:25091 1:N:0:24
AAAGTCGAGGTGCCTAAAGTGGCAACCCAGACTCCGCGTCCTGTTGGTGGTGTAGAGCTTCCTGTAGCCGCATGGCGTTCGTACTTAAATATGGAACTAACCATTCCAATTTTCGCTGTCTCTTATACACATCTCCGAGCCCACGAGACC
+
BBBBAFB?DDBBGGGGGGGGGGGHGHHGGHHGHHHGGGGGGGHHHHGEFGGGHHHGHHHHHHHHHHHHHEFEGGHHGGGGGGFHHHHGHHGHHGGGGFHHHFHHHHHHHGHHHGGGGGGGHHHHFHFHHHGFHHGFGCGGGEAFGGGGGE
@M02034:409:000000000-BFKT7:1:2104:23578:25097 1:N:0:24
AAAGTCGAGGTGCCTAAAGTGGCAACCCAGACTAATAATAAGGTTGGTGGTGTAGAGCTTCCTGTAGCCGCATGGCGTTCGTACTTAAATATGGAACTAACCATTCCAATTTTCGCTGTCTCTTATACACATCTCCGAGCCCACGAGACC
+
BBBABFAADDBBGGGGGGGGGGGHHHHGGHHGHBGFGDGGGGHHHGGGG?FFHFHBGDGHHGHHGEGFGEGEGGHGCEGGGGFHHHHGHHGHHG33FHHGG1FGHGFDDGHHHG>FFEEFFHGH4FGHFHHGHHGHG</><<GFGGFDDF
@M02034:409:000000000-BFKT7:1:2104:18997:25111 1:N:0:24
AAAGTCGAGGTGCCTAAAGTGGCAACCCAGACTATTCTTCCGGTTGGTGGTGTAGAGCTTCCTGTAGCCGCATGGCGTTCGTACTTAAATATGGAACTAACCATTCCAATTTTCGCTGTCTCTTATACACATCTCCGAGCCCACGAGACC
+
AB@AADAAB@ABGGGGGBGBGBEHGHHGGHHGHFHHGHFHFGCEAECEFGEFGGHHFHHGHHHHHHHHHGGGEFHHGGGGGGGHGHGFGGGHHFGHHGGGHHHGFHHGGGHHHHGGGGFGHFHHFHGHFGHHHHHGD@BCGGHGCDGGGG
@M02034:409:000000000-BFKT7:1:2104:16815:25114 1:N:0:24
AAAGTCGAGGTGCCTAAAGTGGCAACCCAGACTCTTTGGCCGGTTGGTGGTGTAGAGCTTCCTGTAGCCGCATGGCGTTCGTACTTAAATATGGAACTAACCATTCCAATTTTCGCTGTCTCTTATACACATCTCCGAGC
+
AAABBFBBBBAAFGFGGDGGGFGHHFHGGGHFHCBFAB33CE?A2ACEFEEEFEE5FDGFGHHGA5DB3EE?EEFFEEEFEEEGGHHEDFHHBF3BFCD330BBD4D?FGHHH4EEE??12BBFGGHB2FDGHFHHG//<
@M02034:409:000000000-BFKT7:1:2104:14678:25119 1:N:0:24
AAAGTCGAGGTGCCTAAAGTGGCAACCCAGACTCCGAAGCCTGTTGGTGGTGTAGAGCTTCCTGTAGCCGCATGGCGTTCGTACTTAAATATGGAACTAACCATTCCAATTTTCGCTGTCTCTTATACAATCTCCGAGCCCACGAGACCA
+
BBCCAFCBCCCCGGGGGGGAFGGHHHHGGHHGHHHGGGGGHHHHHHHFFEEFHHHHHHHHHHHHHHHHHGGGGGHHGGGGGGBHHHHGGHHHHHHHGHGHHGGHHHGHHHHHHHGGGGGHGFHHHHHHHHHGFFFG?DDFFHGGFGGGGH
@M02034:409:000000000-BFKT7:1:2104:19016:25121 1:N:0:24
AAAGTCGAGGTGCCTAAAGTGGCAACCCAGACTATTCTTCCGGTTGGTGGTGTAGAGCTTCCTGTAGCCGCATGGCGTTCGTACTTAAATATGGAACTAACCATTCCAATTTTCGCTGTCTCTTATACACATCTCCGAGCCCACGAGACC
+
A?ABAFA@BDBBFGGGGFGFGGGHHHA2CFHGHHHHFHHHHEGEEG?EFEAFHHHGGGHEFFHHFGHGGE0>EEHGEFGFEFGHHHEGGGHHHHGHC3B?BCGHGHFFHHHGFBEFGGGEEDHGGGFGEFGFGF3D/<D/BFEGGC?D/>
@M02034:409:000000000-BFKT7:1:2104:22097:25130 1:N:0:24
AAAGTCGAGGTGCCTAAAGTGGCAACCCAGACTAAGCTGAAGGTTGGTGGTGTAGAGCTTCCTGTAGCCGCATGGCGTTCGTACTTAAATATGGAACTAACCATTCCAATTTTCGCTGTCTCTTATACACATCTCCGAGCCCACGAGACC
+
BBBBAFBBBBABGGGGGGGGGGGHGHHGGHGFHHGGHHHHHFGHHHGGGGGGHHHGHHHHGHHHHHHGHGGGGGHHGGGGGGGHHHGGHHHHHHHHGHHHHHHHHHGHFGHHHHGGGGGGHHHHHHHHHHHHHHHGD/BDFGHGGGCGDE
@M02034:409:000000000-BFKT7:1:2104:22111:25141 1:N:0:24
AAAGTCGAGGTGCCTAAAGTGGCAACCCAGACTAAGCTGAAGGTTGGTGGTGTAGAGCTTCCTGTAGCCGCATGGCGTTCGTACTTAAATATGGAACTAACCATTCCAATTTTCGCTGTCTCTTATACACATCTCCGAGCCCACGAGAC
+
AAA?A5>3ADAAGGGGCGGFGGGHHHGFGHGFFHHHHFHGHHHBFGG2EEAFGEGFHHEHHGGGGHHGEFE0EEGGEEGEEE2FGG43GHEHHHFGFG3@3BDFG4DGGHBGHGGEDGGFHHGFHGBGFGHGHH1FDCGBCGHGDGC??
@M02034:409:000000000-BFKT7:1:2104:19911:25147 1:N:0:24
AAAGTCGAGGTGCCTAAAGTGGCAACCCAGACTACGGAGTCTGTTGGTGGTGTAGAGCTTCCTGTAGCCGCATGGCGTTCGTACTTAAATATGGAACTAACCATTCCAATTTTCGCTGTCTTTATACACATCTCCGAGCCCACGAGACCA
+
ABBBADBBBBBBGGGGGGGGGGGGHHHGGHHGHHHGGGGEHHHHHHGEEEFFFEGFFGHFGGHHHGGGFEGCGGAAEEGGGEFHHHFGHHHHHHBBFHHHEFDHHFHFHHHHHGGGGG?GHHHHHGHFHFHHHHHG?DCGGFGGGGGGGF
@M02034:409:000000000-BFKT7:1:2104:25223:25149 1:N:0:24
AAAGTCGAGGTGCCTAAAGTGGCAACCCAGACTCCGAGGCCGGTTGGTGGTGTAGAGCTTCCTGTAGCCGCATGGCGTTCGTACTTAAATATGGAACTAACCATTCCAATTTTCGCTGTCTCTTATACACATCTCCGAGCCCACGAGACC
+
BBBBBFAADDBBGGGGGCGAGFGHHHHGGHHGHHHGGGGGGGGEFGGDFCEFGHHFHHHHHGHHH5GFGFGGGGHHGGGGGGGHHHGDFHHHHFGFFHGHGHHGFHHHFGHHHHGDGGFHFHFHHFGHEHFE2GGHF/CGCEHEDGCGGG
@M02034:409:000000000-BFKT7:1:2104:25125:25157 1:N:0:24
AAAGTCGAGGTGCCTAAAGTGGCAACCCAGACTCAGAAGCGGGTTGGTGGTGTAGAGCTTCCTGTAGCCGCATGGCGTTCGTACTTAAATATGGAACTAACCATTCCAATTTTCGCTGTCTCTTATACACATCTCCGAGCCCACGAGACC
+
BBBBBFB?DDBBGFGG44BGGGDGHHHFGHHGHHHFHHHHGCGAFEGEFEFGHHFGGFHHFHHHGHHGHGG@EFHGGGGGGGGHHHHHGHHHHHHGHHGHHHBGFFGGGHHHHFGGGGGHHGGHHHHHHHGFFFFGGCCCGEEFGGG.<F
@M02034:409:000000000-BFKT7:1:2104:25243:25158 1:N:0:24
AAAGTCGAGGTGCCTAAAGTGGCAACCCAGACTCCGAGGCCGGTTGGTGGTGTAGAGCTTCCTGTAGCCGCATGGCGTTCGTACTTAAATATGGAACTAACCATTCCAATTTTCGCTGTCT
+
AA??AFAADDAAEGGF1BB3BGFCF0FECGH0FFHFEGGEGEGAEFEEFFEFGED@F1FG1BBGF2GDBE/>EEG0EE?FEEB/FGFEGHF2GHDB1GDBF01CG22DGHGFEFCACG/1@
@M02034:409:000000000-BFKT7:1:2104:23429:25169 1:N:0:24
AAAGTCGAGGTGCCTAAAGTGGCAACCCAGACTAGGGGTGCTGTTGGTGGTGTAGAGCTTCCTGTAGCCGCATGGCGTTCGTACTTAAATATGGAACTAACCATTCCAATTTTCGCTGTCTCTTATACACATCTCCGAGCCCACGAGAC
+
CCCCCFBBCCCCGGGGGGGGGGGHHHHGGHHGH3BFGGG22BGHHHHGGGGFGGHBGGHHHHHHHHHHGGGGGGHHGEGGGFGHHHHHFGHHHHFFHHHHGGGGHHHFHHHHHGGGGFGHHHHHFGGHHGFHHHHGGDGCGGHGGGGEF
@M02034:409:000000000-BFKT7:1:2104:13495:25189 1:N:0:24
AAAGTCGAGGTGCCTAAAGTGGCAACCCAGACTATTAAGGAGGTTGGTGGTGTAGAGCTTCCTGTAGCCGCATGGCGTTCGTACTTAAATATGGAACTAACCATTCCAATTTTCGCTGTCTCTTATACACATCTCCGAGCCCACGAGACC
+
BCCCCFBCCCCCGGGGGGGGGGGHHHHGGHHGHHHHHHHGGHGGHHGGGGGGHHHHHHHHHHHHHHHHHGGGGGHHGGGGGGHHHHFGHHHHHHHHGHGHGHGHHHHDGGHHHGGGGGFHHHHHGHHHHHHHGHHHGCGCGGHGGGGGGF
@M02034:409:000000000-BFKT7:1:2104:10956:25199 1:N:0:24
AAAGTCGAGGTGCCTAAAGTGGCAACCCAGACTAAGGAGAATGTTGGTGGTGTAGAGCTTCCTGTAGCCGCATGGCGTTCGTACTTAAATATGGAACTAACCATTCCAATTTTCGCTGTCTCTTATACACATCTCCGAGCCCACGAGACC
+
AABABFBBBBAAGGGGGGGGGGFHHCHFGGHGHHHHHHHHHHHHHEHGGGEFHHHFHHHHHHHFHHHHHGGGGGHHGGGGFFFCGGDFHHHHHGFHHHGHGGFGHGHFHDGHHGGGGGFFFFHHFFFHGHHHHHGHG/B<CGHGGGG?/F
@M02034:409:000000000-BFKT7:1:2104:6075:25205 1:N:0:24
AAAGTCGAGGTGCCTAAAGTGGCAACCCAGACTTGGGGTGGGGTTGGTGGTGTAGAGCTTCCTGTAGCCGCATGGCGTTCGTACTTAAATATGGAACTAACCATTCCAATTTTCGCTGTCTCTTATACACATCTCCGAGCCCACGAGAC
+
BBBBBFBBBBBAGGGFGGGGGGGFFGFFGFFFGGHHGGEEGGGEEGGGFGEFE3GFF5FHFGFHHGHHHFCEFGHFGEFFEFBGHHEGFF?GHH3FCGHFGHGFHFFDGFHHHHG?GGGFG2FG2FFFGCFHCFBDEA@CGFEFC<@DF
@M02034:409:000000000-BFKT7:1:2104:19879:25208 1:N:0:24
AAAGTCGAGGTGCCTAAAGTGGCAACCCAGACTGTGCTTCGGGTTGGTGGTGTAGAGCTTCCTGTAGCCGCATGGCGTTCGTACTTAAATATGGAACTAACCATTCCAATTTTCGCTGTCTCTTATACACATCTCCGAGCCCACGAGACC
+
BCCCAFBBCCCCGGGGGGGGGGGHHHHGGHCGHHHGH5FGGGGGGGGEEFGGHFGDFGDGFHHHHGFDGEGFGGF1EEEGGFBFGHHHFHHHFFDDGG3BB?3FFEGFHGHHHFGGGGFFHHGHDFFHHHHHHHHFGCFGGFHGFDGGGF
@M02034:409:000000000-BFKT7:1:2104:10193:25209 1:N:0:24
AAAGTCGAGGTGCCTAAAGTGGCAACCCAGACTAAGCCTTCGGTTGGTGGTGTAGAGCTTCCTGTAGCCGCATGGCGTTCGTACTTAAATATGGAACTAACCATTCCAATTTTCGCTGTCTCTTATACACATCTCCGAGCCCACGAGACC
+
A3AAAFBBBBBBGGG5EAGGGGGFHHHFGHHFHHHHHGHGHH2FEGEGEGBFGGHGHFGHHHHGADGHHEGGGGGHGEEFGEHHGHHBGGFHHH3FGFHEFHFGHGFFHHHHHGGEGEGBFHHHHH?GBGBGGHFFC/<>@FHGGGGGGG
@M02034:409:000000000-BFKT7:1:2104:10221:25213 1:N:0:24
AAAGTCGAGGTGCCTAAAGTGGCAACCCAGACTA
+
AAAAAF@AD?AAGFGGGFD3BGGHFCHEGGHGHC
@M02034:409:000000000-BFKT7:1:2104:10458:25224 1:N:0:24
AAAGTCGAGGTGCCTAAAGTGGCAACCCAGACTGAGGGGGTGGTTGGTGGTGTAGAGCTTCCTGTAGCCGCATGGCGTTCGTACTTAAATATGGAACTAACCATTCCAATTTTCGCTGTCTCTTATACACATCTCCGAGCCCACGAGACC
+
ABBBAFBABBABGGGGGGGGGGGHHHHGGHHGHHHHGGGGEEGAFGGGGGEFGHHHHGHHHHHHHHHHHEGGGGHHGGGGGGHHHHHGHHHHHHFGHHHHGHGHGHHGGHHHHHGGGGGGHHHHHHHHHHFHHHHHGAFGGGFGGGCGGG
@M02034:409:000000000-BFKT7:1:2104:6786:25226 1:N:0:24
AAAGTCGAGGTGCCTAAAGTGGCAACCCAGACTCCGACTCCGGTTGGTGGTGTAGAGCTTCCTGTAGCCGCATGGCGTTCGTACTTAAATATGGAACTAACCATTCCAATTTTCGCTGTCTCTTATACACATCTCCGAGCCCACGAGACC
+
ABBBABAAB2AAGGGFGGGBBGFHHHHGGHHGHHHGGGGGHEGFGGFEFEAFFFHFGDGHHGHGBGGFGEGGGGHGGFGGFEFFGHHHHHGHGHDFEGGFGGFHHG4BGGHHEGE?EFDBGHHH3FFGFGBFCGDGD@C?CEHGCAC?<F
@M02034:409:000000000-BFKT7:1:2104:24790:25233 1:N:0:24
AAAGTCGAGGTGCCTAAAGTGGCAACCCAGACTGAGGTTGGTGTTGGTGGTGTAGAGCTTCCTGTAGCCGCATGGCGTTCGTACTTAAATATGGAACTAACCATTCCAATTTTCGCTGTCTTTATACACATCTCCGAGCCCACGAGACC
+
BBBBBFBBBBBBFGGGGDDGGGGGHHHGGHHGGHBFFBBGGEGGFGHEFEFGGFGA5FGHHHFHGHHG3ECEEGFHGGFGGGGHHHGHHGGHHHFDGEGHF0EHHHGHDFFHHHEEEGEGHHH3F3BDGDFGFGFGFFGCGHGGG//AF
@M02034:409:000000000-BFKT7:1:2104:23955:25236 1:N:0:24
AAAGTCGAGGTGCCTAAAGTGGCAACCCAGACTATGAGTGAGGTTGGTGGTGTAGAGCTTCCTGTAGCCGCATGGCGTTCGTACTTAAATATGGAACTAACCATTCCAATTTTCGCTGTCTCTTATACACATCTCCGAGCCCACGAGACC
+
ABBBBFBBBBABGGGGGGGGGFGHHHGGGHHGHHHHDGFGHHGHHHGGGGEFGFHEGHHHHFHHHHHHGEGFEGHFFEGEFFCCFHHHHGFHGFBGHHHHHFEHHHG?FHHHHHGGGGEGHHHHBBGFHGHHHHHFE@FCCGHGGGGFDF
@M02034:409:000000000-BFKT7:1:2104:20274:25246 1:N:0:24
AAAGTCGAGGTGCCTAAAGTGGCAACCCAGACTACGCGTCCTGTTGGTGGTGTAGAGCTTCCTGTAGCCGCATGGCGTTCGTACTTAAATATGGAACTAACCATTCCAATTTTCGCTGTCTCTTATACACATCTCCGAGCCCACGAGACC
+
BCCCCFBCCCCCGGGGGGGGGGGHHHHGGHHGHGFGGGGGGGHHHFHGFDEFFDGFHFHHGHHHHFFHHGGGGGHFGEFGGGFHGHHHHHGHHH33GFHHC?3GHHHFHGHHHFEGGFDHHGHHHFHGFHHHHHGHGB?DFGCGFG?DFF
@M02034:409:000000000-BFKT7:1:2104:24545:25254 1:N:0:24
AAAGTCGAGGTGCCTAAAGTGGCAACCCAGACTGGG
+
?A>AA3AADDAAGG1FF1EGG1F0BFGCGHCG110B
@M02034:409:000000000-BFKT7:1:2104:24853:25261 1:N:0:24
AAAGTCGAGGTGCCTAAAGTGGCAACCCAGACTTGGTTGAGTGTT
+
BCCCCFCBBBCCGGGGGGGGGGGHHHHGGHGGGF333B23BG3AA
@M02034:409:000000000-BFKT7:1:2104:15150:25261 1:N:0:24
AAAGTCGAGGTGCCTAAAGTGGCAACCCAGACTCTGCGTGCTGTTGGTGGTGTAGAGCTTCCTGTAGCCGCATGGCGTTCGTACTTAAATATGGAACTAACCATTCCAATTTTCGCTGTCTCTTATACACATCTCCGAGCCCACGAGAC
+
CCCCBFCCCCBBGGGGGGGGGGGHHHHGGHHGHH3G32B2BFHHHHHGGGFFHHHGHHHHHHHHHHHHHGGGGGHHGGGGGGHHHHFHHHHHHHHHHHGHHHHGHHHHHGHHHFGGGGGGHHHHHHHHHHHHHHHFGCGFGGHGGGGGG
@M02034:409:000000000-BFKT7:1:2104:18558:25261 1:N:0:24
AAAGTCGAGGTGCCTAAAGTGGCAACCCAGACTCCTTATCGGGTTGGTGGTGTAGAGCTTCCTGTAGCCGCATGGCGTTCGTACTTAAATATGGAACTAACCATTCCAATTTTCGCTGTCTCTTATACACATCTCCGAGCCCACGAGACC
+
CCCCCFCCCCBCGGGGGGGGGGGGHHHGGHHGH333BGG5A2AGFGGGGGGFHHHHHHHHHHHHHHHGHGGGGGHHGGGGGGHHHHHHHHHHHHFGHGGGHHHHHHFHGHHHHHGGGGGHHHHHGHHHHHHHHHHHGGGGGGHFGCGGGG
@M02034:409:000000000-BFKT7:1:2104:19903:25266 1:N:0:24
AAAGTCGAGGTGCCTAAAGTGGCAACCCAGACTCTGTCTGTGGTTGGTGGTGTAGAGCTTCCTGTAGCCGCATGGCGTTCGTACTTAAATATGGAACTAACCATTCCAATTTTCGCTGTCTCTTATACACATCTCCGAGCCCACGAGACC
+
BCCDBFCBCCCCGGGGGGGGGGGHHHHGGHHGHHHHFGGHDGHHGGGFFGEFHHHHHHHHHHHHHHHHHGGGGGHHGGGGGGHHHHHHHHHHHHHHHHHGHHGHHHGHHHHHHHGGGGGHFGGHFHFFHFDFFFF2C<CGGGHGGFGCFF
@M02034:409:000000000-BFKT7:1:2104:24544:25275 1:N:0:24
AAAGTCGAGGTGCCTAAAGTGGCAACCCAGACTGGGGGGTATGTTGGTGGTGTAGAGCTTCCTGTAGCCGCATGGCGTTCGTACTTAAATATGGAACTAACCATTCCAATTTTCGCTGTCTCTTATACACATCTCCGAGCCCACGAGACC
+
>A?3AFABBBAA4CDGGGGGGFDFFEFC2AF2EGHDCGEEFHFHHHFAFA?FG2D2F22FGBGF?GFDFD//ACHFC.><CC<GHHFFHFBGFFDGHF0GCCFHFHHFFG0CC;@.C?CC0CCB0;0BFB0CFGGBC;9A;EGFD-@DFE
@M02034:409:000000000-BFKT7:1:2104:11469:25280 1:N:0:24
AAAGTCGAGGTGCCTAAAGTGGCAACCCAGACTAGGACGGAGGTTGGTGGTGTAGAGCTTCCTGTAGCCGCATGGCGTTCGTACTTAAATATGGAACTAACCATTCCAATTTTCGCTGTCTCTTATACACATCTCCGAGCCCACGAGACC
+
BBBBBFBBB@BBGGFGGFFEFGGGHHHEGDDGHHHHCHEGEFGEGHGEFGAFHHHHHHHHHHHGFGFFGEEGGGHHGGGGGGHHHHGFHHGHHHGHHHHHHHFHHHGHHHHHHHGFFDDGHFHHFHGHFHBHHHFGG@DCGGFGGCGGGG
@M02034:409:000000000-BFKT7:1:2104:7635:25284 1:N:0:24
AAAGTCGAGGTGCCTAAAGTGGCAACCCAGACTAAGACTAAGGTTGGTGGTGTAGAGCTTCCTGTAGCCGCATGGCGTTCGTACTTAAATATGGAACTAACCATTCCAATTTTCGCTGTCTCTTATACACATCTCCGAGCCCACGAGACC
+
BBCCBFCAB@ABGGGGGCGFGGGHHHHGGHHGHHHHHHHHHHHHGGGGFGBEHHHHGHHHHHHHHHHHHFFGGGHHGGGGGGHHHHHHHHHHHHHHGHGGHHHHHHGHHHHHHHGGGGGGHHHHFHHHFHFGHHFGGCCDGGHGGFCGGF
@M02034:409:000000000-BFKT7:1:2104:14472:25287 1:N:0:24
AAAGTCGAGGTGCCTAAAGTGGCAACCCAGACTGGGTGGAAGGTTGGTGGTGTAGAGCTTCCTGTAGCCGCATGGCGTTCGTACTTAAATATGGAACTAACCATTCCAATTTTCGCTGTCTCTTATACACATCTCCAGCCCACGAGACCA
+
AAAABFBABBBBGGGGGGGGGGFHHHHGGHHGHHHGBEGHHHGHHHGGGGEFGHHHHHHHGHHHHHHGHGGGGGGHGGGGEEGHHHHHGHHHHGGGHHHGHHFHHHHFHHHHHHGGGGDGHHHGHHGHFHFHHHFFHHHGGHGGGGGGGG
@M02034:409:000000000-BFKT7:1:2104:22958:25297 1:N:0:24
AAAGTCGAGGTGCCTAAAGTGGCAACCCAGACTCGGCAGCCTGTTGGTGGTGTAGAGCTTCCTGTAGCCGCATGGCGTTCGTACTTAAATATGGAACTAACCATTCCAATTTTCGCTGTCTCTTATACACATCTCCGAGCCCACGAGACC
+
BBBBBFBBBBBBGGGFG4AFGGGHHHGGEHHGHHGGGFGGHHHHHHHGGGEAGHHGGEHHHGHHGHHHHGFGGGHGGGGEFGFHHHFFHHFHGH?EGG3BFGBGHHHHEGGHHHGCGGGHHHHHHHFGGFHHFGBFDBGBCGEGGGCCFG
@M02034:409:000000000-BFKT7:1:2104:12249:25298 1:N:0:24
AAAGTCGAGGTGCCTAAAGTGGCAACCCAGACTGGGTGTTTGGTTGGTGGTGTAGAGCTTCCTGTAGCCGCATGGCGTTCGTACTTAAATATGGAACTAACCATTCCAATTTTCGCTGTTCTTATACACATCTCCGAGCCCACGAGACCA
+
CCCCCFCCBBABGGGGGBGGGGGHHHHGGHHGHGHGFEEFHHGHHGGEFGAFGEGFFFFHHHHGGHHHHGGFGGHHF1EFFEFHHHFFHHGHHHFGGHHHHHHHHHHHGGHHHHGGGGFHHHHHHFFGHFFGHHGGCFGGGGGGGGGGGF
@M02034:409:000000000-BFKT7:1:2104:13870:25304 1:N:0:24
AAAGTCGAGGTGCCTAAAGTGGCAACCCAGACTTGTGTGCATGTTGGTGGTGTAGAGCTTCCTGTAGCCGCATGGCGTTCGTACTTAAATATGGAACTAACCATTCCAATTTTCGCTGTCTCTTATACACATCTCCGAGCCCACGAGACC
+
CCCCCFBCCCBCGGGGGGGGGGGHHHHGGFHGHHHHHHHHEGGHHFHFGGGGHGHFHHHHHHHHHFFHHGGCGGHFEGGGEEHHHHGHGHHHHHBDHHHHHGFGHGFGGGGHHHGGGGGHHHHHGHBGHFFGGHHFGC?FCEHGGGGGGG
@M02034:409:000000000-BFKT7:1:2104:16765:25309 1:N:0:24
AAAGTCGAGGTGCCTAAAGTGGCAACCCAGACTTT
+
CCCCCFBBCCCCGGGGGGGGGGGHHHHGGHHGH55
@M02034:409:000000000-BFKT7:1:2104:13986:25313 1:N:0:24
AAAGTCGAGGTGCCTAAAGTGGCAACCCAGACTCTGTAGAGCTTCCTGTAGCCGCATGGCGTTCGTACTTAAATATGGAACTAACCATTCCAATTTTCGCTGTCTCTTATACACATCTCCGAGCCCACGAGACCAGAGAGGATCTCGTAT
+
AABBAFB?D>AAGGGGGGGGGGGFHHGGGGHGHGHHHHHFDFFGHHHEGHGGDFGGEGHHEFGGGGHHHHHHHHHHHGGFHHHHHHFHFFFGHHHHHGEDGGEGFFGHHHHHEHFHHHHGGCCGGGGGGCGGGGBGFECEGEHBGBG/AC
@M02034:409:000000000-BFKT7:1:2104:8815:25314 1:N:0:24
AAAGTCGAGGTGCCTAAAGTGGCAACCCAGACTCCTCCTCCTGTTGGTGGTGTAGAGCTTCCTGTAGCCGCATGGCGTTCGTACTTAAATATGGAACTAACCATTCCAATTTTCGCTGTCTCTTATACACATCTCCGAGCCCAC
+
>1A>AFAA11AAFGGGGG1F1FFHHFHFGHHGHFGFFFFHHHHHHGEEFEEFGFDA11DGFBFHHGBGF?EGFFHFGEFECEBGHGEBBGFFBHFF1CFFGFHHEHHEFGHGF2/EE/EGBGGFFGFHFFBHHHHFC/BCGGEF
@M02034:409:000000000-BFKT7:1:2104:17244:25321 1:N:0:24
AAAGTCGAGGTGCCTAAAGTGGCAACCCAGACTGTTTTTCTTGTTGGTGGTGTAGAGCTTCCTGTAGCCGCATGGCGTTCGTACTTAAATATGGAACTAACCATTCCAATTTTCGCTGTCTCTTATACACATCTCCGAGCCCACGAGACC
+
BBBBBFBABBABGGGGGGGGGGGHHHHGGHHGHHHHHHGHHHHHHHHEFGGFHHHFHHHHHHHGHHHHHGGGGGHGGGGGGGFHHHHGHHHHHHFHGHHHFHHHHHFHHHHHHHGGGGGHHHHHHHHHHHHHHHHHG?GGGGHGGGGGGG
@M02034:409:000000000-BFKT7:1:2104:8855:25323 1:N:0:24
AAAGTCGAGGTGCCTAAAGTGGCAACCCAGACACCGATTCCGGTTGGTGGTGTAGAGCTTCCTGTAGCCGCATGGCGTTCGTACTTAAATATGGAACTAACCATTCCAATTTTCGCTGTCTCTTATACACATCTCCGAGCCCACGAGACC
+
ABBBAFBA@DABCGFBEFGGGGGFHHHDGAGE2BEEFEFHHHGGGEGEFEEFGHHGHHHHHGHGGHGHHEFGGGHGGGGGGGHHHGFGHHHHHH3GFHGFEGEEBHHHGHHHGFGFGDEHHHHHGHGGBGDFHHHHGCGGGEHGCCCGGG
@M02034:409:000000000-BFKT7:1:2104:9834:25324 1:N:0:24
AAAGTCGAGGTGCCTAAAGTGGCAACCCAGACTTGGTTTGATGTTGGGGGT
+
BBBBBFBBBBBBGGGGGGGGGGGHHHHGGHFGHEF3B2BE5FGGFGC220A
@M02034:409:000000000-BFKT7:1:2104:9881:25325 1:N:0:24
AAAGTCGAGGTGCCTAAAGTGGCAACCCAGACTAATAAGCCTGTTGGTGGTGTAGAGCTTCCTGTAGCCGCATGGCGTTCGTACTTAAATATGGAACTAACCATTCCAATTTTCGCTGTCTCTTATACACATCTCCGAGCCCACGAGACC
+
BBBBBFB?DBBBGGGGGGGFGGGHHHHGGHHGHHHHHHHHGHHHHHHGFGEFHHHHHHHHHHHHHHHHHGGGEFHHGFGGFGHHHHHHHHHHHHHHHHHFGHHHHHHHHHHHHHGGGGGGHHHHHHFHHHGHHHHHGGGGGGHGGGGGGG
@M02034:409:000000000-BFKT7:1:2104:14510:25328 1:N:0:24
AAAGTCGAGGTGCCTAAAGTGGCAACCCAGACTGCGAAGAATGTTGGTGGTGTAGAGCTTCCTGTAGCCGCATGGCGTTCGTACTTAAATATGGAACTAACCATTCCAATTTTCGCTGTCTCTTATACACATCTCCGAGCCCACGAGAC
+
AA?AAFBAADAAFGGGGGGFFDFGFGH2CGHD3GBEA22A3ABAAA1E11AA1BG5AGDGAGHF55B5BEEEGGHHGEEFEGEECDHFHHB4B333?EB?FHHGHHGH4FGFHHEGGA?3DGG?FH2B?G1F1?GG?/<CC//?<<A/?
@M02034:409:000000000-BFKT7:1:2104:8801:25329 1:N:0:24
AAAGTCGAGGTGCCTAAAGTGGCAACCCAGACTCCTCCTCCTGTTGGTGGTGTAGAGCTTCCTGTAGCCGCGTGGCGTTCGT
+
CCCCCFBCCBCCGGGGGGGGGGGHHHHGGHHGHBGD2GHF3FGGFHA2A2EC13D55AAB5BFFA5D53BE0E>E//>>1?>
@M02034:409:000000000-BFKT7:1:2104:21281:25333 1:N:0:24
AAAGTCGAGGTGCCTAAAGTGGCAACCCAGACTACGGGTTCTGTTGGTCGT
+
BBBBBFAABBBBGGGGBGGGGGGHHH4EGHHGHB32AEF2BFGG5GA250A
@M02034:409:000000000-BFKT7:1:2104:22141:25334 1:N:0:24
AAAGTCGAGGTGCCTAAAGTGGCAACCCAGACTGGGACTCCGGTTGGTGGTGTAGAGCTTCCTGTAGCCGCATGGCGTTCGTACTTAAATATGGAACTAACCATTCCAATTTTCGCTGTCTCTTATACACATCTCCGAGCCCACGAGACC
+
BCCCBFBBCCCCGGGGGGGGGGGHHGHGGHHGHHHHHHHGHGGGEGGGGGGFHHHFHGHHHHHHHHHHHGGGGFHHGGGGGGFHHHHFGH4GHFHHHHHGHHHHHHHGHGHHHBEE/<CDFFFFBHDFGHHHHHG2ABCGGGHGGC@.CF
@M02034:409:000000000-BFKT7:1:2104:15896:25371 1:N:0:24
AAAGTCGAGGTGCCTAAAGTGGCAACCCAGACTCAGCCTCCTGTTGGTGGTGTAGAGCTTCCTGTAGCCGCATGGCGTTCGTACTTAAATATGGAACTAACCATTCCAATTTTCGCTGTCTCTTATACACATCTCCGAGCCCACGAGACC
+
AABA>DAB32A4FGGGFFG6FGGHHHGGGHGGHHFHGFGHHHHGHHGEFFEAGHHHHHGGHGHHGHHGHEG?EGHHEGGGGGHHHHHHFGGHHGFHHHG3FGFGHHFDHHHHH4EDEGEEFFFHBGGHFBFHFGBDDC/CGFHGG?CG?C
@M02034:409:000000000-BFKT7:1:2104:11235:25375 1:N:0:24
AAAGTCGAGGTGCCTAAAGTGGCAACCCAGACTACTGAGAAGGTTGGTGGTGTAGAGCTTCCTGTAGCCGCATGGCGTTCGTACTTAAATATGGAACTAACCATTCCAATTTTCGCTGTCTCTTATACACATCTCCGAGCCCACGAGACC
+
BCCCBFBBCCBCGGGGGGGGGGGHHHHGGHHGHHHHHHHHGHHBFHGFFGAFGHHHHHHHHHHHFHHHGFGGGGHHGGGGGGHHHHHGHHHHHHEGHHHGHHGHHGHHHHHHHHGGGGGGHGHHFHGHGHBHFFGBE@DFGGHGC@CFDE
@M02034:409:000000000-BFKT7:1:2104:24974:25379 1:N:0:24
AAAGTCGAGGTGCCTAAAGTGGCAACCCAGACTCCTGATGCTGTTGGTGGTGTAGAGCTTCCTGTAGCCGCATGGCGTTCGTACTTAAATATGGAACTAACCATTCCAATTTTCGCTGTCTCTTATACACATCTCCGAGCCCACGAGAC
+
BBBBBFAABBABGGGGFGGGGGGGHHHGGHHGHFGFAABBFFGHHHHFFGGGHHGEGHHHHGHHGHHGHGGFGGHHGGGGGGGHHHHHHHFHGHHHHHHHFHHHHHGHHHHHHGGFGGGHHFHHGHHHFHFHFGDFF@CDGGHGGGCCD
@M02034:409:000000000-BFKT7:1:2104:21362:25399 1:N:0:24
AAAGTCGAGGTGCCTAAAGTGGCAACCCAGACTAAGAAGACGGTTGGTGGTGTAGAGCTTCCTGTAGCCGCATGGCGTTCGTACTTAAATATGGAACTAACCATTCCAATTTTCGCTGTCTCTTATACACATCTCCGAGCCCACGAGACC
+
AABBBFCBDBABGGGGGGGGGGGHHHHGGHHGHHHHHHHHHGGGGGGGFGEFHHHHHHHHHHHHHHHHHGGGGGHHGGGGGGHHHHHGHHHHHHGBFHHGGHHHHHGHHHHHHFGGGGEFHHHHFHHHGHHGHHFHG@FGGGHEGDGGGG
@M02034:409:000000000-BFKT7:1:2104:16117:25405 1:N:0:24
AAAGTCGAGGTGCCTAAAGTGGCAACCCAGACTTATGCTTCGGTTGGTGGTGTAGAGCTTCCTGTAGCCGCATGGCGTTCGTACTTAAATATGGAACTAACCATTCCAATTTTCGCTGTCTCTTATACACATCTCCGAGCC
+
AABBAFB@DBAAFGGFEDFFGGEHFHFFFHHGHHGGHHHHHGGFFGCAFGEFGGGHHHGGHHHGFHHGHGCGGGHFEEEFEEGFGHFFHHGHHFFF?FHFCHFHFHHHGHHHHFEGD/??EDHHFGHHHHHFGFFD<@//C
@M02034:409:000000000-BFKT7:1:2104:13424:25414 1:N:0:24
AAAGTCGAGGTGCCTAAAGTGGCAACCCAGACTTTTTGTAGTGTTGGTGGTGTAGAGCTTCCTGTAGCCGCATGGCGTTCGTACTTAAATATGGAACTAACCATTCCAATTTTCGCTGTCTCTTATACACATCTCCGAGCCCACGAGACC
+
BBBBBFBB@BBBGGGBGGGGGGGHHHHGGHHGHGHHHGHHHHHHHFHGFGFFGGHFHHHHHHHHHHHGGGGGGGHFGFGGGGHHHHHGFGHHHHFHFHHHHHHFGHFGHHHHHHGGGGEGHHHHDHGHHHHGHHFFF@GGFGGFGCFDDF
@M02034:409:000000000-BFKT7:1:2104:7369:25420 1:N:0:24
AAAGTCGAGGTGCCTAAAGTGGCAACCCAGACTGAGTGGAAGGTTGGTGGTGTAGAGCTTCCTGTAGCCGCATGGCGTTCGTACTTAAATATGGAACTAACCATTCCAATTTTCGCTGTCTCTTATACACATCTCCGAGCCCACGAGACC
+
ABBBAFBBBBB@GGGGGGGAGFCGGHHGCGEGH3G35BFFGHGFGHGEFGAFHGHGFGHHHGHDGFGDGEGCGGHAEFGFEEFHGHBDHGEFHHEFGGGFBGBBEFHGGHFHHGG?FGEDGHGHFGFHFGGB?FGFGCGCCGHG?CGGGF
@M02034:409:000000000-BFKT7:1:2104:11375:25424 1:N:0:24
AAAGTCGAGGTGCCTAAAGTGGCAACCCAGACTTCGG
+
CCCCCFBCCCBBGGGGGGGGGGGHHHHGGHGGH552B
@M02034:409:000000000-BFKT7:1:2104:16508:25447 1:N:0:24
AAAGTCGAGGTGCCTAAAGTGGCAACCCAGACTAAGAATTATGTTGGTGGTGTAGAGCTTCCTGTAGCCGCATGGCGTTCGTACTTAAATATGGAACTAACCATTCCAATTTTCGCTGTCTCTTATACACATCTCCGAGCCCACGAGACC
+
CBCCCFCCCCABGGGGGFGBGGGHHHHGGGHGHHHHHHHHHHHHHHHEFGEFFGHHHHHHHHHHHHHHHGEGGEHGGEGGEGHHHHHFHHHHHHGHHHHFGHHHHHHHHHHHHHGGGGGHHHHHBHGHFHHHHHHHG@CCGGHGGGGGGC
@M02034:409:000000000-BFKT7:1:2104:8900:25453 1:N:0:24
AAAGTCGAGGTGCCTAAAGTGGCAACCCAGACTGGGAGTCAGGTTGGTGGTGTAGAGCTTCCTGTAGCCGCATGGCGTTCGTACTTAAATATGGAACTAACCATTCCAATTTTCGCTGTCTCTTATACACATCTCCGAGCCCACGAGACC
+
BBBBADAABBBBGGGGGGGGGGGHHHHGGHHGHHHHHGGHHHHGFHGEFGEFHHGDGHHHEFHHGHHHHGGCEGHFGGGGGGFGHHHFHHHHHHGHHHHFFGFHHHFF4FGHHHGGGGGHFFHHGHHHHHGHHGGHF@/</FGGCGGGGG
@M02034:409:000000000-BFKT7:1:2104:16072:25457 1:N:0:24
AAAGTCGAGGTGCCTAAAGTGGCAACCCAGACT
+
AAAAAD1A>D>AAGDGGGG3ABFCAGH0AGE0A
@M02034:409:000000000-BFKT7:1:2104:9042:25464 1:N:0:24
AAAGTCGAGGTGCCTAAAGTGGCAACCCAGACTGGGTTGGGGGTTGGTGGTGTAGAGCTTCCTGTAGCCGCATGGCGTTCGTACTTAAATATGGAACTAACCATTCCAATTTTCGCTGTCTCTTATACACATCTCCGAGCCCACGAGACC
+
ABABBFBBBBBBGGGGGGGGGGGHHHHGGHHGHHHHHGGGGGGFGGGEFFFFHHGEGHHHHGHHHHHHHGGGGGHHGEEGFGHHHHHHHHGHHHGHHHGHHHGHHHFHFHHHHHGGGGGHHHHHGHHHFHGHHHHEGACCGGHGGCCDDF
@M02034:409:000000000-BFKT7:1:2104:23762:25465 1:N:0:24
AAAGTCGAGGTGCCTAAAGTGGCAACCCAGACTAATATGCAGGTTGGTGGTGTAGAGCTTCCTGTAGCCGCATGGCGTTCGTACTTAAATATGGAACTAACCATTCCAATTTTCGCTGTCTCTTATACACGTCTCCGAGCCCACGAGACC
+
AAAAAFBBBBBBGGGGGGGGGFFHHCGFFCFFHFEE5GFHHGGHHHEAF2AFHAFBGBAFFFHFGHFGFEE0EEHFEEGFFEEGFGGGHGFHHF3FHFHHFCGGFHFBFG3GF4EEEEED4FFGEF4DFCC0?FHDE@@CGGFGGGGGFE
@M02034:409:000000000-BFKT7:1:2104:13499:25471 1:N:0:24
AAAGTCGAGGTGCCTAAAGTGGCAACCCAGACTCAGAAGCATGTTGGTGGTGTAGAGCTTCCTGTAGCCGCATGGCGTTCGTACTTAAATATGGAACTAACCATTCCAATTTTCGCTGTCTCTTATACACATCTCCGAGC
+
BBBBBFBBBBBBGGGGGGGGGGGHHHHGGHHGHHHH3DG33DFHFH2AF2EFGDGBE5FG5GGDFAF5BEF0FEA1E>EFG?F??FH33BGGD33@FGHHC1BBF4GB4FGHHH/FGE??FBFF4F4BHFECGHHEE//>
@M02034:409:000000000-BFKT7:1:2104:9279:25472 1:N:0:24
AAAGTCGAGGTGCCTAAAGTGGCAACCCAGACTCATACTTCGGTTGGTGGTGTAGAGCTTCCTGTAGCCGCATGGCGTTCGTACTTAAATATGGAACTAACCATTCCAATTTTCGCTGTCTCTTATACACATCTCCGAGCCCACGAGACC
+
BBABBFBADBABGGGGGGGGGGGHFFHGGHGGHH3GBDFGDFFGGGGEFFAFHFGGGFHHHHHFGHHHHFGFGGHHGGGGGEHHHHFFHHHHHHGHHHHHHHHHHHGFHGHHHGFGGGFHHHHHGHHHGEDHHHHHGCGGGGHGGGGCDE
@M02034:409:000000000-BFKT7:1:2104:10366:25473 1:N:0:24
AAAGTCGAGGTGCCTAAAGTGGCAACCCAGACTCAGGCTTCTGTTGGTGGTGTAGAGCTTCCTGTAGCCGCATGGCGTTCGTACTTAAATATGGAACTAACCATTCCAATTTTCGCTGTCTCTTATACACATCTCCGAGCCCACGAGACC
+
BBBCBFCBCCBBGGGGGGGGGGGGHHHGGGHGHHHHHHHHHHHHHHHGFGEFGHHGGDGHHHHGGHHHGGGGGGHHGGGGGFGHHHHGHHHHHHHHGHGHHHGHGHHGHHHHHHGFGGGGFFHHGHGHGHHHBGFDECGGGGGGGCGGGC
@M02034:409:000000000-BFKT7:1:2104:24785:25474 1:N:0:24
AAAGTCGAGGTGCCTAAAGTGGCAACCCAGACTACGTCTCCTGTTGGTGGTGTAGAGCTTCCTGTAGCCGCATGGCGTTCGTACTTAAATATGGAACTAACCATTCCAATTTTCGCTGTCTCTTATACACATCTCCGAGCCCACGAGACC
+
CCCCCFABCCCCGGGFGGGGGGGHHHHGGHHGHHFAHHHHHHHHHHHGGGGGHHHHHHHHHHHHHHHGHGGGGGHHGGGGGGHHHHHHGHHHHGHHHHHHFHGHHHHHHHHHHHGGGDGHHHHHHHFHHHFHHHFFGC@DGGHECCGCEF
@M02034:409:000000000-BFKT7:1:2104:12241:25480 1:N:0:24
AAAGTCGAGGTGCCTAAAGTGGCAACCCAGACTGCTGGGGGTGTTGGTGGTGTAGAGCTTCCTGTAGCCGCATGGCGTTCGTACTTAAATATGGAACTAACCATTCCAATTTTCGCTGTCTCTTATACACATCTCCGAGCCCACGAGACC
+
BBABBFBBBBABGGGGGFGGGFFFFHHFGHHGHCHHHHGGGEEEGHFGFFAFGHHFFHHHHHHFHHHHHGGGGGHHGGGGGGFHHHGGHHFHHGGHHHHHHHHGHHHHHHHHHHGGGGGBHHHHHHHHHHBHHHHFG@GGFGHGGGGCAF
@M02034:409:000000000-BFKT7:1:2104:13514:25482 1:N:0:24
AAAGTCGAGGTGCCTAAAGTGGCAACCCAGACTCAGAAGCATGTTGGTGGTGTAGAGCTTCCTGTAGCCGCATGGCGTTCGTACTTAAATATGGAACTAACCATTCCAATTTTCGCTGTCTCTTATACACATCTCCGAGCCCACGAGACC
+
BBBBBFABBBBBGGGGGGGGGCGHHHHGGHHGHHHHFHFHHHFHHFEEFEAFGFGFHGHHHCGFGHHGHGGFGGHFEEEFGEGFHHGFHFFHGFE3GGHHGHHHHHHFFHHHHFGGGGFFFHHHFG4GFFFHHFFFE<CDCFHGGGGGGG
@M02034:409:000000000-BFKT7:1:2104:12222:25484 1:N:0:24
AAAGTCGAGGTGCCTAAAGTGGCAACCCAGACTGCTGGGGGTGTTGGTGGTGTAGAGCTTCCTGTAGCCGCATGGCGTTCGTACTTAAATATGGAACTAACCATTCCAATTTTCGCTGTCTCTTATACACATCTCCGAGC
+
BBCCAFCBBBCBGGGGGGGGGGGHHHHGGHHGHHFGHHGGGGF0EG1EEEEFA3F5BBFG5FFHE@@5@EE/EEGA>EEFDE2/?FH33BGFFH3?EGHH3?3BF4FBFGFHGB//EDA22FGHDD@DHB22GFH2E//<
@M02034:409:000000000-BFKT7:1:2104:20108:25486 1:N:0:24
AAAGTCGAGGTGCCTAAAGTGGCAACCCAGACTATGGAGACGGTTGGTGGTGTAGAGCTTCCTGTAGCCGCATGGCGTTCGTACTTAAATATGGAACTAACCATTCCAATTTTCGCTGTCTCTTATACACATCTCCGAGCCCACGAGACC
+
AABCAFBBBBABGGGGGGGGGGGHHHHGGHHGGHHHHHHHGGGAFEFDFGEFHGHHHHHHFHHHGHGGHGGGGGHGGGGGGGHHHHHHHHHHHHHGHHFFGHFHHHHHHHHHHHGGGGGHHHHHFHHDGHHBHHGGFCCGCEHGGG@FEE
@M02034:409:000000000-BFKT7:1:2104:23706:25489 1:N:0:24
AAAGTCGAGGTGCCTAAAGTGGCAACCCAGACTAATTC
+
BBBBBFBBBBBBGGGGGGGGGGGHHHHGEHGGH33D55
@M02034:409:000000000-BFKT7:1:2104:20125:25492 1:N:0:24
AAAGTCGAGGTGCCTAAAGTGGCAACCCAGACTATGGAGACGGTTGGTGGTGTAGAGCTTCCTGTAGCCGCATGGCGTTCGTACTTAAATATGGAACTAACCATTCCAATTTTCGCTGTCTCTTATACACATCTCCGAGCCCACGAGACC
+
ABBBAFBBBBABGGGGGGGDGGFHGGFGGHHGHHHHHHHHGGGEFGGEFGAFGFHGHHHHHGHHGHHHHGFGGFHGGEGGEFHHHHHGHHHHHHFGGFHGHHFHGHGFHHFHH4EFFGGBHHHHHGFFBHHHHHBGABDBDFHGGGGGDG
@M02034:409:000000000-BFKT7:1:2104:18513:25492 1:N:0:24
AAAGTCGAGGTGCCTAAAGTGGCAACCCAGACTGGGTCTCGTGTTGGTGGTGTAGAGCTTCCTGTAGCCGCATGGCGTTCGTACTTAAATATGGAACTAACCATTCCAATTTTCGCTGTCTCTTATACACATCTCCGAGCCCACGAGACC
+
ABBBBFBABAABFGGGFGGGGGGGHHHGGDHGHHHHGHHHHGHGHHHEFGEFHFGFGFBGHHHHFHHHGFEEFGHFGEGGGGGHHHHHHHHHHH3FFHHHHGHHHHHHHHFHHFGGGGEFHFHHFHHHBFHHHHHFF@@GCEHGG/C/AF
@M02034:409:000000000-BFKT7:1:2104:23839:25492 1:N:0:24
AAAGTCGAGGTGCCTAAAGTGGCAACCCAGACTAGTTGGGGGT
+
BBBCBDA3DDBCGGGGGGGGGGGHHHHGGHHGHFFHCAF2A2A
@M02034:409:000000000-BFKT7:1:2104:24781:25496 1:N:0:24
AAAGTCGAGGTGCCTAAAGTGGCAACCCAGACTACGTCTCCTGTTGGTGGTGTAGAGCTTCCTGTAGCCGCATGGCGTTCGTACTTAAATATGGAACTAACCATTCCAATTTTCGCTGTCTCTTATACACATCTCCGAGCCCACGAGAC
+
AABBABAAD?>AGGGGGGGGFGGGHGGDGHDFHGHGF2FGFGFFFGFDAEGGAA5DFEGHAFFFFDF5AEEEEDE10EEFFFHHGHHB@FGFGGF3FHGF3B3BE4FBFFGHFFGDEGFGHFGBFHGHECBGGGFBB/B@DAGA@/A<A
@M02034:409:000000000-BFKT7:1:2104:19043:25496 1:N:0:24
AAAGTCGAGGTGCCTAAAGTGGCAACCCAGACTAAGAATCAGGTTGGTGGTGTAGAGCTTCCTGTAGCCGCATGGCGTTCGTACTTAAATATGGAACTAACCATTCCAATTTTCGCTGTCTCTTATACACATCTCCGAGCCCACGAGACC
+
BBBBBFBBBBBBGGGGGGGGGGGHHHHGGHHGHHGHHFHFGHHHFHG222EAA3GDE5AB5GHGGFHF3EFCFE?1E?EFFE2CGHHF34GEDG33BFGH303B??F4?FDHGBEGFEEHDFGG4?BDHF2?FDGBF/>CG/GF??@/AF
@M02034:409:000000000-BFKT7:1:2104:23854:25502 1:N:0:24
AAAGTCGAGGTGCCTAAAGTGGCAACCCAGACTAGTTGGGGGGGTAGAGCTTCCTGT
+
CCDDCFCCCDCCGGGGGGGG5GGHHHHGGHHGHB3G5GH2AE/;D.E0C0:C00;::
@M02034:409:000000000-BFKT7:1:2104:20108:25506 1:N:0:24
AAAGTCGAGGTGCCTAAAGTGGCAACCCAGACTATGGAGACGGTTGGTGGTGTAGAGCTTCCTGTAGCCGCATGGCGTTCGTACTTAAATATG
+
AAAA>B?1A1>1BBFGFF1BBBFHFFGGGGHAGGHCCBGHEEGEFAE/AEBABBGHFHHFGFBGGHHHH?EEFFGGEG/FF/F/GDFBFGHDD
@M02034:409:000000000-BFKT7:1:2104:12660:25511 1:N:0:24
AAAGTCGAGGTGCCTAAAGTGGCAACCCAGACTAGGAAGAAGGTTGGTGGTGTAGAGCTTCCTGTAGCCGCATGGCGTTCGTACTTAAATATGGAACTAACCATTCCAATTTTCGCTGTCTCTTATACACATCTCCGAGCCCACGAGACC
+
ABAABFABBBAAG4EGGGGGGFFFFGHDGHHGFHHGHHEFHHFHHHGEFEBFHFFEGEHHHFHGGGHGGEE?EEHFFEGEEEFHHHGFHHGHHHDGFHHGHGHHHHHGHGHHHHGGGGFGHHGHHHHHGHFHHHHGG@GGGGHGGGGGGF
@M02034:409:000000000-BFKT7:1:2104:9121:25512 1:N:0:24
AAAGTCGAGGTGCCTAAAGTGGCAACCCAGACTAATAAGTATGTTGGTGGTGTAGAGCTTCCTGTAGCCGCATGGCGTTCGTACTTAAATATGGAACTAACCATTCCAATTTTCGCTGTCTCTTATACACATCTCCGAGCCCACGAGACC
+
ABBAAFBBBBBBGGGGGGGGGGFHCGGGFGCFHHHFHGGDFGHFGHHGGGEFGGHGHHHHHHHHGGHGGEEGGGHFGGGGFGFHGGDGFHFHHHHHHHHHHHGHHHHHHHHHHHGGGGFGHHHHGHBGGHBGFGBGDBCCGA/FBCGEEF
@M02034:409:000000000-BFKT7:1:2104:12908:25516 1:N:0:24
AAAGTCGAGGTGCCTAAAGTGGCAACCCAGACTGGGTTTTTTGTTGGTGGTGTAGAGCTTCCTGTAGCCGCATGGCGTTCGTACTTAAATATGGAACTAACCATTCCAATTTTCGCTGTCTCTTATACACATCTCCGAGCCCACGAGACC
+
BCCCCFCBBCBBGGGGGGGFGGGHHHHGGHHGHHHHGGGGGGGHHHHGGGEFHHHHHHHHHHHHHHHGHGGGGGHHGGGGGGHHHHHHHHGHHHHGHHHHHHHHHHHHHHHHHHGFGGGFHHHGFHHHHHGHHHHGGGGGGFGGGCGDGG
@M02034:409:000000000-BFKT7:1:2104:14233:25525 1:N:0:24
AAAGTCGAGGTGCCTAAAGTGGCAACCCAGACTTATACTTCTGTTGGTGGTGTAGAGCTTCCTGTAGCCGCATGGCGTTCGTACTTAAATATGGAACTAACCATTCCAATTTTCGCTGTCTCTTATACACATCTCCGAGCCCACGAGACC
+
BBBBBFBBBBABGGGGGGGGGGGHHHHGGFHGHFHHGHFHHHHHGHHEFGEFGGFDGHHHFHHFGHGHHGFEGGHHGGGGGGFHHHB3FGHHHEFHGHFFBGFFHFFDGGHFHHGGGGGGHFHFHHHHGHHFHHGHGCGGCFGGGGGGGG
@M02034:409:000000000-BFKT7:1:2104:21410:25529 1:N:0:24
AAAGTCGAGGTGCCTAAAGTGGCAACCCAGACTAGTTAGAATGTTGGTGGTGTAGAGCTTCCTGTAGCCGCATGGCGTTCGTACTTAAATATGGAACTAACCATTCCAATTTTCGCTGTCTCTTATACACATCTCCGAGCCCACGAGAC
+
ABBBBFBABBBBFGGGGCGGGGGHGHHGGHGGHHHHHGHFHHFHHHGEFFEFGGHHGHHHHHHHGFHHHGGGFGGHGGGGGGFHHHHHHHHHHHFHHHBGFEFFHHFGHHHHHGGGGGGHFFGFHHHHHHBGHHFD?/CCFGGGGCGGG
@M02034:409:000000000-BFKT7:1:2104:14203:25531 1:N:0:24
AAAGTCGAGGTGCCTAAAGTGGCAACCCAGACTGTGAGGAAGGTTGGTGGTGTAGAGCTTCCTGTAGCCGCATGGCGTTCGTACTTAAATATGGAACTAACCATTCCAATTTTCGCTGTCTCTTATACACATCTCCGAGCCCACGAGACC
+
ABBBBFBB@BAAGGGGGGGGGGGHHHHGGHHGHHHHHHHHHHGHHHGEFGAFGHHHHHHHHHHHHHHGHFGGGEHHGFGGGFFHHHGGGHHHGHGHFHGHHHGHHHGHFGHHHHGGGGEBHHHHGHHHGHHHFHHHD<?DGFHEDDGGGE
@M02034:409:000000000-BFKT7:1:2104:14720:25546 1:N:0:24
AAAGTCGAGGTGCCTAAAGTGTCAACCCAGACTCATTCTCATGTTGGTGGTGTAGAGCTTCCTGTAGCCGCATGGCGTTCGTACTTAAATATGGAACTAACCATTCCAATTTTCGCTGTCTCTTATACACATCTCCGAGCCCACGAGACC
+
CCCCCFCABCCCGGGGGGGGGGHHHHHGGHHGHHHHHHHHHHHHHHHGGGGFHHHGHHHHHHHHHHHHHGGGGGHHGGGGGGHHHHHHHHGHHHHFHHHHGHFHHHHGHHHHHHGGGGFHHGHHHHHHHHHHHHHHGGGGCGHGGGGGGF
@M02034:409:000000000-BFKT7:1:2104:6627:25573 1:N:0:24
AAAGTCGAGGTGCCTAAAGTGGCAACCCAGACTAATGTGACGGTTGGTGGTGTAGAGCTTCCTGTAGCCGCATGGCGTTCGTACTTAAATATGGAACTAACCATTCCAATTTTCGCTGTCTCTTATACACATCTCCGAGCCCACGAGACC
+
BCBCBFCBCCABGGGGGGGGGGGHHHHGGHHGHHHHHHHHHGGGGGGGGGEFGFHGGFHHHHHGGFHFGEEGGGHGGEGGFEFGHHHGHHHHHHEFGHGFHHEHGHHGHHHHHHGGEGGHFFHHGFFHFHFHHHHGG?CCDFHGGGGGGE
@M02034:409:000000000-BFKT7:1:2104:18926:25576 1:N:0:24
AAAGTCGAGGTGCCTAAAGTGGCAACCCAGACTTGTGGGGGTGTTGGTGGTGTAGAGCTTCCTGTAGCCGCATGGCGTTCGTACTTAAATATGGAACTAACCATTCCAATTTTCGCTGTCTCTTATACACATCTCCGAGCCCACGAGACC
+
BCCCCFBCCCBCGGGGGGGFGGGHGHHGGHHGFHHHHGGGGEEGGHHEFGGGHHHFHFFHHHHGGHHHHFGGGGHHGGGGGEGHHHHGHHHHHHHHGHHGHHGHHHHHHHHHHFGGGGGHGHHHGFHHFFHHHHHHE@DCGGHGGGGGGF
@M02034:409:000000000-BFKT7:1:2104:18104:25577 1:N:0:24
AAAGTCGAGGTGCCTAAAGTGGCAACCCAGACTGGGTGGGGGG
+
ABCCBFCBCCCCGGGGGGGGGGGHHHHGGHHGHHHF3B2E20<
@M02034:409:000000000-BFKT7:1:2104:24021:25578 1:N:0:24
AAAGTCGAGGTGCCTAAAGGGGCAACCCAGACTGAGAGGGTGGTTGGTGGTGTAGAGCTTCCTGTAGCCGCATGGCGTTCGTACTTAAATATGGAACTAACCATTCCAATTTTCGCTGTCTCTTATACACATCTCCGAGCCCACGAGACC
+
AAAAADAAAD>ACG1FGGG1AAEE0AGEFCAEGFGFA1EC//EFFCCAEEEFHFFFF1FGHFHGFHFBDEGCEFHHGAEFEE0>EGF1GHGBGF1FFHHHF0FGGHHFHGFHGGGGGCCGHFGHDGHBGHHHGFHGG?CGCAGACCGCCF
@M02034:409:000000000-BFKT7:1:2104:8112:25582 1:N:0:24
AAAGTCGAGGTGCCTAAAGTGGCAACCCAGACTGTGTATGAGGTTGGTAGTGTAGAGCTTCCTGTAGCCGCATGGCGTTCGTACTTAAATATGGAACTAACCTTTCCAATTTTCGCTGTCTCTTATACACATCTCGGAG
+
BBBBBFBABBBBGGGGGFGFGFDHHHHGGCHGHHHH55DG5FHAFH2AABGFA5D5A53B5GGF5555AAE0BEF1>?EEE?21BGHFFFGFG333BFGH313B3?B44B?GB4>/E<<?4BB44B?4B332BBF0?/<
@M02034:409:000000000-BFKT7:1:2104:21006:25584 1:N:0:24
AAAGTCGAGGTGCCTAAAGTGGCAACCCAGACTAAGGTTCATGTTGGTGGTGTAGAGCTTCCTGTAGCCGCATGGCGTTCGTACTTAAATATGGAACTAACCATTCCAATTTTCGCTGTCTCTTATACACATCTCCGAGCCCACGAGACC
+
BBAAAFBABBABGGGGGGFGGGEFFGHGGHHGHHHHHFGFHHHHHHHEFEAFGFGFHHHHGGHFGHHHHGGGEGHHGFGGEEEHHHGFHGFHHHFHHGGFHHHHHHHHHHHHHHGGGGGFHHHFEGFGFCFHHHGFE<CFGGHGC@DGDE
@M02034:409:000000000-BFKT7:1:2104:18688:25597 1:N:0:24
AAAGTCGAGGTGCCTAAAGTGGCAACCCAGACTATGGGTCGTGTTGGTGGTGTAGAGCTTCCTGTAGCCGCATGGCGTTCGTACTTAAATATGGAACTAACCATTCCAATTTTCGCTGTCTCTTATACACATCTCCGAGCCCACGAGAC
+
CCCCCFBCDBBCGGGGGGGFGGGHHHHGGHHGH35D32BA2AEGGHGEFGEFHHHHHHHHHHHHHHHHHGGGGGHHGGGGGGHHHHHHHHHHHHHGGHHHGHGHHHGHHHHHHHGGGGGHHHHHGHHHGHHHHHGFGBCGGGHGC@CDF
@M02034:409:000000000-BFKT7:1:2104:17399:25600 1:N:0:24
AAAGTCGAGGTGCCTAAAGTGGCAACCCAGACTTGTTTTCCTGTTGGTGGTGTAGAGCTTCCTGTAGCCGCATGGCGTTCGTACTTAAATATGGAACTAACCATTCCAATTTTCGCTGTCTCTTATACACATCTCCGAGCCCACGAGACC
+
CCCCBFBBCCBCGGGGGGGGGGGHHHHGGHHGHHHHHHHHHHHGHHGEFFEFGHHHHHHHHHHHGHHHHEGGGGHHGEGGGGHHHHHHHHGHHHGHHHFGHHHHGHFHFHHHHHGGG?EFHHHHHHHHEGHFHHGHGCCGGGHG?DFFGG
@M02034:409:000000000-BFKT7:1:2104:12753:25603 1:N:0:24
AAAGTCGAGGTGCCTAAAGTGGCAACCCAGACTATTGGGAGGGTTGGTGGTGTAGAGCTTCCTGTAGCCGCATGGCGTTCGTACTTAAATATGGAACTAACCATTCCAATTTTCGCTGTCTCTTATACAC
+
A?ABADAABBBBCGG5BGGGFG2ECGGGAGGGHHHHHHHFFGG2FEGAFE1FCAGFGE3FFGBFB55BBBEEDFH1EFGAEEFEHHGFBGGGGFFGGFFCF03BDFHHFHHHF4E/EEDBG2FGF2F2BB
@M02034:409:000000000-BFKT7:1:2104:14391:25609 1:N:0:24
AAAGTCGAGGTGCCTAAAGTGGCAACCCAGACTAAGAAGTATGTTGGTGGTGTAGAGCTTCCTGTAGCCGCATGGCGTTCGTACTTAAATATGGAACTAACCATTCCAATTTTCGCTGTCTCTTATACACATCTCCGAGCCCACGAGACC
+
AA?3A5AADBABGGGGGGGGGBFBCFHEDCEFHFFFDGGHFGHHHFHGGEEFGFHDFHHEGFHDBFHGHGGCGEFHGEEGGGBGHHGHHHHHGFFHGHFFFHFFGHFBHHHHHFEEFFEHHDGGHHFHFHEFGHGGGCBCDGHGGBD?AF
@M02034:409:000000000-BFKT7:1:2104:10292:25617 1:N:0:24
AAAGTCGAGGTGCCTAAAGTGGCAACCCAGACTCTTATGACTGTTGGTGGTGTAGAGCTTCCTGTAGCCGCATGGCGTTCGTACTTAAATATGGAACTAACCATTCCAATTTTCGCTGTCTCTTATACACATCTCCGAGCCCACGAGACC
+
CCCCCFCCCBBCGGGGGGGGGGGHHHHGGHHGHFHHHH5F5AGHHHHGGGGGGFHGGGHHGHHHHGHFFGGEGFGCEEGGGGGHHHHHFHHFHHBDGHHHFHBFGHHDHHHHHFGGGGFHFHHFFHHHHGHHHHHGF<DGGGHGGGGCG?
@M02034:409:000000000-BFKT7:1:2104:21868:25620 1:N:0:24
AAAGTCGAGGTGCCTAAAGTGGCAACCCAGACTCCTAAGTAG
+
CCCCCFCCBCACGGGGGGGGGGGHHHHGGHHGH33F35A5D5
@M02034:409:000000000-BFKT7:1:2104:12227:25628 1:N:0:24
AAAGTCGAGGTGCCTAAAGTGGCAACCCAGACTATGAAGGGGGTTGGTGGTGTAGAGCTTGCTGTAGCCGCATGGCG
+
CCCCCFCCCCCCGGGGGGGGGGGHHHHGGHHGHGHF555F22AE0FA111E113D5A@333B@BB5D53BE/EE?1>
@M02034:409:000000000-BFKT7:1:2104:21312:25635 1:N:0:24
AAAGTCGAGGTGCCTAAAGTGGCAACCCAGACTAAGAATCATGTTGGTGGTGTAGAGCTTCCTGTAGCCGCATGGCGTTCGTACTTAAATATGGAACTAACCATTCCAATTTTCGCTGTCTCTTATACACATCTCCGAGCCCACGAGACC
+
BCCCCFBBDBBCGGGGGGGGGGGHHHHGGHHGHHHHHHHHHHHHHHHGFGFFHHHHHHHHHHHHHHHHHGGGGGHHGGGGGGHHHHGHFGGHHHHHHHHGHGHHHHHHHHHHHHGGGGGHHHHGGHGFFHHHHHGGGCGFGGHGGGGGGG
@M02034:409:000000000-BFKT7:1:2104:14994:25647 1:N:0:24
AAAGTCGAGGTGCCTAAAGTGGCAACCCAGACTGATAATCAGGTTGGTGGTGTAGAGCTTCCTGTAGCCGCATGGCGTTCGTACTTAAATATGGAACTAACCATTCCAATTTTCGCTGTCTCTTATACACATCTCCGAGCCCACGAGACC
+
BBBBAFBCCCCBFGGFGFGGGGGHGGHGGGHGHHGHHHHHHHHHHHGEFFEFEFGGHHFHHHHHGHHHHGCFGGHGFGGGFFHHHHGFHHGHHGGGHHHFGFHGFHGHHGHHHHGGGGGHHHHHHHHHFHBHHHFHG?DCGGGGGDGFGA
@M02034:409:000000000-BFKT7:1:2104:22100:25650 1:N:0:24
AAAGTCGAGGTGCCTAAAGTGGCAACCCAGACTCAGGATTTGGTTGGTGGTGTAGAGC
+
CCCCCFCCCCCCGGGGGGGGGGGHHHHGGHHGH33FH3B53BFHEF2A21B113D555
@M02034:409:000000000-BFKT7:1:2104:12878:25653 1:N:0:24
AAAGTCGAGGTGCCTAAAGTGGCAACCCAGACTAATAAGCATGTTGGTGGTGTAGAGCTTCCTGTAGCCGCATGGCGTTCGTACTTAAATATGGAACTAACCATTCCAATTTTCGCTGTCTCTTATACACATCTCCGAGCCCACGAGACC
+
A>11A3AADD>AB1GGGGG3BAF0ECFC0FCFBFGDGF11FHBGHFC/A/BBG1F2F1BFGAG1FGGFHEA?/EGFE?ECEE>FEGF1GB2FD@1BGG@GF01FFGHDGGGHG2EEFF<FFHGF1FGFFHGFGHHFC@CGGEEECGGGGC
@M02034:409:000000000-BFKT7:1:2104:12733:25662 1:N:0:24
AAAGTCGAGGTGCCTAAAGTGGCAACCCAGACTCGGCATCCGGTTGGTGGTGTAGAGCTTCCTGTAGCCGCATGGCGTTCGTACTTAAATATGGAACTAACCATTCCAATTTTCGCTGTCTCTTATACACATCTCCGAG
+
>A11>D>AD@AAGBGEBBEFG1F01ACAAA0FHFG?0E?0AA/EEEG/E?ABGFHGGFFFAFGFG2@FHFGEGFFHG//FEEFGCFHH>FB2FH11B>F1ECGBGHFFBGGHHFE/BC/1>>F2B2B>2@D1FDGD//>
@M02034:409:000000000-BFKT7:1:2104:19135:25662 1:N:0:24
AAAGTCGAGGTGCCTAAAGTGGCAACCCAGACTAGTAATGATGTTGGTGGTGTAGAGCTTCCTGTAGCCGCATGGCGTTCGTACTTAAATATGGAACTAACCATTCCAATTTTCGCTGTCTCTTATACACATCTCCGAGCCCACGAGACC
+
BBBBBFBBBBBBGGGGGGGGGGGGHHHGGHHGHHHHHHHHGHHHHHHGFGGGHHHHHHHHGHHHGHHHHGGGGGHGGGGGGGFHHHHHHHHGHHGGGHHGHHHHHHHHHGHHHGGGGCGGHHHHHHHHHHHHHGHHGDGGGGHGGCFFDF
@M02034:409:000000000-BFKT7:1:2104:8519:25663 1:N:0:24
AAAGTCGAGGTGCCTAAAGTGGCAACCCAGACTCATATTCCGGTTGGTGGTGTAGAGCTTCCTGTAGCCGCATGGCGTTCGTACTTAAATATGGAACTAACCATTCCAATTTTCGCTGTCTCTTATACACATCTCC
+
>>3>AFBBBBA?FGGGGGGGFGGFHHHDGHDGHGHH5AFFFCFGFGGEFG?FHFHFHFHHHFHHHEBGGEGEFGHGGGGGGFGHGHFGHHGHHGH3?FGFFGFGHFHFFFGHHFCFFGGHFDFG3FFGDC2GFHHB
@M02034:409:000000000-BFKT7:1:2104:13522:25665 1:N:0:24
AAAGTCGAGGTGCCTAAAGTGGCAACCCAGACTAGGTGGCTGGTTGGTGGTGTAGAGCTTCCTGTAGCCGCATGGCGTTCGTACTTAAATATGGAACTAACCATTCCAATTTTCGCTGTCTCTTATACACATCTCCGAGCCCACGAGACC
+
CCCCCFBBCCBCGGGGGGGGGGGHHHHGGHHGHHHHGFGHHGGGGGGEGGGFHHHFGHHHHHHHHHHHHGGGGGHHGGGGGGHHHHHHHHHHHHFHFHGHHHHHHHHHHHHHHHGGGGGFHHHHGHGHFHHHHHHHGCCGGGHGGGGGGG
@M02034:409:000000000-BFKT7:1:2104:10546:25672 1:N:0:24
AAAGTCGAGGTGCCTAAAGTGGCAACCCAGACTGGGTGGAGGGTTGGTGGTGTAGAGCTTCCTGTAGCCGCATGGCGTTTGTACTTAAATATGGAACTAACCATTCCAATTTTCGCTGTCTCTTATACACATCTCCGAGCCCACGAGACC
+
BCCCBFBADBBCGGGGGGGGGGGHHHHGGHHGHHHHBEFGHGGEGGGGFGEFGHGGHHHHHHHHHHHGHGGGGGHHGFGGGHHHHHFHHHHHHHBFFHFHGHGHHHHHHHHHHHGGGGGFHHHHHHHHGHEHHHHHGFGGGGHGGGGGGG
@M02034:409:000000000-BFKT7:1:2104:17198:25683 1:N:0:24
AAAGTCGAGGTGCCTAAAGTGGCAACCCAGACTTGTGCGTGGGTTGGTGGTGTAGAGCTTCCTGTAGCCGCATGGCGTTCGTACTTAAATATGGAACTAACCATTCCAATTTTCGCTGTCTCTTATACACATCTCCGAGCCCACGAGACC
+
BBCCCFCBCCCCGGGGGGGGGGGHHHHGGHHGHHHHHHGFGGGFFGGEFGEFHGHHHHHHHHHHHHHHHGGGGGHHGGGGGGHHHHHHHHHHHFHHHHHFHHHHHHHHHHHHHHGGGGFGHHHHHHHHHHHHHHHHG?FGGGHGGGGGGF
@M02034:409:000000000-BFKT7:1:2104:19658:25686 1:N:0:24
AAAGTCGAGGTGCCTAAAGTGGCAACCCAGACTAAGCAGCAGGTTGGTGGTGTAGAGCTTCCTGTAGCCGCATGGCGTTCGTACTTAAATATGGAACTAACCATTCCAATTTTCGCTGTCTCTTATACACATCTCCGAGCCCACGAGACC
+
BBBBBFBABBAAGGGGGGFGGGGGFGHGGHHFHHHHHHHHHHHHHHGEFGEFGGHGHHHHGHHGFGHGHGECGEHHGEEFFFHGHHHFHHHHHHFGFHFHGFDHHHHHHHHHHGCEGGEFHHHGFHFHEHHGHHHFECCBCGCGGGGGGG
@M02034:409:000000000-BFKT7:1:2104:14314:25693 1:N:0:24
AAAGTCGAGGTGCCTAAAGTGGCAACCCAGACTCCTAATTCTGTTGGTGGTGTAGAGCTTCCTGTAGCCGCATGGCGTTCGTACTTAAATATGGAACTAACCATTCCAATTTTCGCTGTCTCTTATACACATCTCCGAGCCCACGAGACC
+
BBAABFBABBBBGGGGG4FGGGGFGDGGGHHGHHHHHHHHHHHHHHHGFFEFGFHHHGHGHHHHHHHHHGGGGGHHGGGFEEGHHHHFHHHHHHGHFHHHGHFHGHGHHHHHHHGGGGFHGFGHHHHFEGFHHHFHF/CCGGEFGGFFGF
@M02034:409:000000000-BFKT7:1:2104:20739:25694 1:N:0:24
AAAGTCGAGGTGCCTAAAGTGGCAACCCAGACTCGGGGGGGGTTGGTGGTGTAGAGCTTCCTGTAGCCGCATGGCGTTCGTACTTAAATATGGAACTAACCATTCCAATTTTCGCTGTCTCTTATACACATCTCCGAGCCCACGAGACCA
+
CCCCCFCCCCBCGGGGGGGGGGGHGHHGGHHGHHGGGGGGGFBFFFDFFAEEFFFFFFFFFFFFFFFFDBDFFFADDFFFDFFFFFFFFFFFFFFFFFFFFFFFFFFFFFFFFD;DFFFFFFFFFEFFFFFFFFFFAFFFFFFF;CDDFF
@M02034:409:000000000-BFKT7:1:2104:16120:25716 1:N:0:24
AAAGTCGAGGTGCCTAAAGTGGCAACCCAGACTGTGCCGGGGGTTGGTGGTGTAGAGCTTCCTGTAGCCGCATGGCGTTCGTACTTAAATATGGAACTAACCATTCCAATTTTCGCTGTCTCTTATACACATCTCCGAGCCCACGAGAC
+
AABBBFAABDBBGGGGGBGBFGGHHGHFGHHAHHGHGHGGGGGECFGEEGEF1BFEFFGHFHHHHGHEBEEFGGGAEEEGDA2FGHHFHHHHFGFDFHHHFC2FFFHGFFHGHHGCGGDFHF1DFGFGFGHFHHEBC>D?CEHG-@DFF
@M02034:409:000000000-BFKT7:1:2104:22700:25718 1:N:0:24
AAAGTCGAGGTGCCTAAAGTGGCAACCCAGACTCTTAATGAGGTTGGTGGTGTAGAGCTTCCTGTAGCCGCATGGCGTTCGTACTTAAATATGGAACTAACCATTCCAATTTTCGCTGTCTCTTATACACATCTCCGAGCCCACGAGACC
+
CCCCCFCBCCCCGGGGGGGGGGGHHHHGGHHGHHHHHHHHHHHHHHGFGGGFHHHHHHHHHGHHHHHHHGGGGGHHGGGGGGHHHHHHHHFHHGBFHHGHHHGHHGGHHHHHHFFGGGFGHGHHHHFHHHHHHHHHDDGGGGHGGG?FDF
@M02034:409:000000000-BFKT7:1:2104:21788:25720 1:N:0:24
AAAGTCGAGGTGCCTAAAGTGGCAACCCAGACTGCGTTTTGTGTTGGTGGTGTAGAGCTTCCTGTAGCCGCATGGCGTTCGTACTTAAATATGGAACTAACCATTCCAATTTTCGCTGTCTCTTATACACATCTCCGAGCCCACGAGACC
+
CBCCCFCCCCABGGGGGGGGGGGHHHHGGHHGHHHGEGGGHHHHHHHEFFEFGHHHHHHHHHHHHHHHHGGGGGHHGGGGGGHHHHHGHHHHHHGFHFFHHHGHHHHHHHHHHHGGGGGHHGHHHHGHFGHHHHHHGBGGGFHGGFGGGG
@M02034:409:000000000-BFKT7:1:2104:8053:25720 1:N:0:24
AAAGTCGAGGTGCCTAAAGTGGCAACCCAGACTACGCCGGCTGTTGGTGGTGTAGAGCTTCCTGTAGCCGCATGGCGTTCGTACTTAAATATGGAACTAACCATTCCAATTTTCGCTGTCTCTTATACACATCTCCGAGCCCACGAGACC
+
BCCCBFCBBCCCGGGGGGGGGGGHHHHGGHHGHHH?FGGGGGGHHHHEFDEFHFHGFGHHFHHHHHHHHGGGGGHFGEGGGFFHHHHHHHHHHHFEFHHFFCFGHHGFHHHHHHGGGGGHGGHHGHHHGHGHHHGFGFGGGGHGGGFGGG
@M02034:409:000000000-BFKT7:1:2104:18161:25721 1:N:0:24
AAAGTCGAGGTGCCTAAAGTGGCAACCCAGACTTCGTTTCCGGTTGGTGGTGTAGAGCTTCCTGTAGCCGCATGGCGTTCGTACTTAAATATGGAACTAACCATTCCAATTTTCGCTGTCTCTTATACACATCTCCGAGCCCACGAGACC
+
ABBBBFBBBBABGGGGGCGBGFFHHHHGGHHGGHFGHHGHFEFEEFGFFGEFEHGFGHHHHHHHHHHGHFGGGGHHGGGGGGFHHHHHHHGHHHFGHHHHHHHHHHHHHHHHHHGGGGGHHHHHGHGHHHHHHHHHGCGGGGFGGGGFGF
@M02034:409:000000000-BFKT7:1:2104:22701:25739 1:N:0:24
AAAGTCGAGGTGCCTAAAGTGGCAACCCAGACTCTTAATGAGGTTGGTGGTGTAGAGCTTCCTGTAGCCGCATGGCGTTCGTACTTAAATATGGAACTAACCATTCCAATTTTCGCTGTCTCTTATACACATCTCCGAGACCACGAGACC
+
3AAAAFA>ADAAGGGGGGGGGGFGFHFFFHGEHCFHFFFHBEGFHHGEFEBBA3G5FFHEHFHGBFFFGEAEGFHBEEEEEFGFHHGGFGFFGHEFFHGBBB?FGEFEGFFHHBEEEEEDGGGHBGFFFFGH?FD??>B/</FGA/AA/<
@M02034:409:000000000-BFKT7:1:2104:12405:25746 1:N:0:24
AAAGTCGAGGTGCCTAAAGTGGCAACCCAGACTGGGGTGGGGGTTGGTGGTGTAGAGCTTCCTGTAGCCGCATGGCGTTCGTACTTAAATATGGAACTAACCATTCCAATTTTCGCTGTCTCTTATACACATCTCGAGCCCACGAGACCA
+
AAAAAFAAD@1AGGGBGGFFGGGBHAGECEHGHHHHEFEGCCCEEEGEEG/BGFHFFBGHHBGDBFFEHGEGGEHFEEEFE/BCFGDFHFFHHGHFHHHGHFBGFHFDGHHHGFCGGGC<GGGHFHFBBGFHHHGHHGCAEHGGGC.<.<
@M02034:409:000000000-BFKT7:1:2104:12279:25749 1:N:0:24
AAAGTCGAGGTGCCTAAAGTGGCAACCCAGACTTTTTTGCTTGTTGGTGGTGTAGAGCTTCCTGTAGCCGCATGGCGTTCGTACTTAAATATGGAACTAACCATTCCAATTTTCGCTGTCTCTTATACACATCTCCGAGCCCACGAGACC
+
BBBBBFBADDABFGGGGGFBFFFFFHHGCEGACHHFCGGGHHFHGHFBBEAFFBGFHDGHFFHFDGHGGFEEEFHHGEGEGFCGFGFEHHFHHF3FGFGFFFHHFHFDFHHFHGGGGGEFDFFHBHHGFFFGHHHBC>CCCGHG@@FGD<
@M02034:409:000000000-BFKT7:1:2104:7445:25756 1:N:0:24
AAAGTCGAGGTGCCTAAAGTGGCAACCCAGACTGAGAAGAATGTTGGTGGTGTAGAGCTTCCTGTAGCCGCATGGCGTTCGTACTTAAATATGGAACTAACCATTCCAATTTTCGCTGTCTCTTATACACATCTCCGAGCCCACGAGACC
+
ABBBBFAA?DBAGGGGGGGGGGGGHHHGGHHFHHFGHHHHHHHHHHHGGGEFGFHGHEHHHHHHHHHHHGGGGGHHGGGGGGHHHHHHHHGHHHGFGHHHGHGHHHHFHHHHHHGGGGGFBFHHHHHHHHHFFGDHG@FCGGHGGGGGGG
@M02034:409:000000000-BFKT7:1:2104:16106:25760 1:N:0:24
AAAGTCGAGGTTCCTAAAGTGGCAACCCAGACTGGTATTAGTGTTGGTGGTGTAGAGCTTCCTGTAGCCGCATGGCGTTCGTACTTAAATATGGAACTAACCATTCCAATTTTCGCTGTCTCTTATACACATCTCCGAGCCCACGAGACC
+
AAAA1B>>A1A1BGGGAGGGGGGCHHHGGHHGHHAFGHGHFHFGFHHGGGCFHHHHHHHHFGHHHHGHHGECFCGAEGGGEGHHG2FDFFGHHGEGGHG1BGFFGGFFHHGHHHGGGCFFHBHH>FGHEFHHGGGF/</>CFHGGG?//?
@M02034:409:000000000-BFKT7:1:2104:7428:25763 1:N:0:24
AAAGTCGAGGTGCCTAAAGTGGCAACCCAGACTGAGAAGAATGTTGGTGGTGTAGAGCTTCCTGTAGCCGCATGGCGTTCGTACTTAAATATGGAACTAACCATTCCAATTTTCGCTGTCTCTTATACACATCTCCGAGCCCACGAGACC
+
ABABAFAA3DABGCFFFGGDGGGFHHHGCGHGGHBGHFGGHCGHHHEAFE1FGHHFHGHHFFHHHHHGGGEEEEHFEEFGGGGHHGG33BFGHHGFFHGFGHHHHHHGHHGHHHFEGGFHHGEHBF4FG2?C2FGGDCDGGFGGGGC/?<
@M02034:409:000000000-BFKT7:1:2104:7602:25767 1:N:0:24
AAAGTCGAGGTGCCTAAAGTGGCAACCCAGACTAATAATAAGGTTGGTGGTGTAGAGCTTCCTGTAGCCGCATGGCGTTCGTACTTAAATATGGAACTAACCATTCCAATTTTCGCTGTCTCTTATACACATCTCCGAGCCCACGAGACC
+
CCCCCFCCCCCCGGGGGGGGGGGHHHHGGHGGHHHHHHHHHHGGGHGGFGEFHHHHGHHHHHHHGHHHHGGGGGHHGGGGGGGHHHHHHHGHHHGHGGGHHHGHHHGHHHHHHHGGGGGGHHHHGHHHFFEHHGHFGFGGGGHGGGGGFF
@M02034:409:000000000-BFKT7:1:2104:17607:25768 1:N:0:24
AAAGTCGAGGTGCCTAAAGTGGCAACCCAGACTGTTGTTAGGGTTGGTGGTGTAGAGCTTCCTGTAGCCGCATGGCGTTCGTACTTAAATATGGAACTAACCATTCAATTTTCGCTGTCTCTTATACACATCTCCGAGCCCACGAGACCA
+
BBBBBFBBBBBBGGGGGBGGGGGHHHHGGHHGHHHHHGGFHHHHGFGFFGGFHGH5GFHHHHHHHHHGHGGGGGHHGGFFGFHHHHHFHHHHHHFHHHHHHGHHHHGFFHHHFG?EEGF4B4F3GDFFG2F2BFGF?F?GGFGFCGGFF?
@M02034:409:000000000-BFKT7:1:2104:16122:25772 1:N:0:24
AAAGTCGAGGTGCCTAAAGTGGCAACCCAGACTGGTATTAGTGTTGGTGGTGTAGAGCTTCCTGTAGCCGCATGGCGTTCGTACTTAAATATGGAACTAACCATTCCAATTTTCGCTGTCTCTTATACACATCTCCGAGCCCACGAGACC
+
CCCCCFBCCCBCGGGGGGGGGGGHHHHGGHHGHHHFGHHFFGHHGHHGGGGFFHHGHHHHHHHHHHHHHGGGGGHHGGGGGGHHHHHGHHGHHHFFHHHHHHHHHHHHHHHHHHGGGGFFFGHHHHHHHHGHHHHHG/BCCFHGCGFFGG
@M02034:409:000000000-BFKT7:1:2104:19355:25772 1:N:0:24
AAAGTCGAGGTGCCTAAAGTGGCAACCCAGACTCGGGATCTGGT
+
BCCCBFBBCCCCGGGGGGGGGGGHHGHGGHGGHHF222B235DF
@M02034:409:000000000-BFKT7:1:2104:16012:25794 1:N:0:24
AAAGTCGAGGTGCCTAAAGTGGCAACCCAGACTTATATTGAAGGTTGGTGGTGTAGAGCTTCCTGTAGCCGCATGGCGTTCGTACTTAAATATGGAACTAACCATTCCAATTTTCGCTGTCTCTTATACACATCTCCGAGCCCACGAGAC
+
BBCCCFCBCCCCGGGGGGGGGGGHHHHGGHHGHHHHHHHHHFGFBGHGFGGGFGHHGHHHHHHHHHHHHHFGGGGHFEFGGGGHHHHGHHHHHHHFFFHHHHHHHHHHHHHHHHHGEFGGHHHHHHHGGHHHHHHHHGCGGGGHGGGGGG
@M02034:409:000000000-BFKT7:1:2104:13376:25801 1:N:0:24
AAAGTCGAGGTGCCTAAAGTGGCAACCCAGACTGATACTCAGGTTGGTGGTGTAGAGCTTCCTGTAGCCGCATGGCGTTCGTACTTAAATATGGAACTAACCATTCCAATTTTCGCTGTCTCTTATACACATCTCCGAGCCCACGAGACC
+
CCCCCFCCCCCCGGGGFGGGGGGHHHHGGHFGHHHHHHHHHHHHHHGGGGEFHGHFHHHHHHHHHHHHHGGGGGHGGGGGGEHHHHHHHHHHHHHHHHHHHHFGHHHHHHHHHFGGGGGHHGGFDGHGGHGHHGGHG@GFFEHGGFGGGG
@M02034:409:000000000-BFKT7:1:2104:16029:25810 1:N:0:24
AAAGTCGAGGTGCCTAAAGTGGCAACCCAGACTAGGGAGCAGGTTGGTGGTGTAGAGCTTCCTGTAGCCGCATGGCGTTCGTACTTAAATATGGAACTAACCATTCCAATTTTCGCTGTCTCTTATACACATCTCCGAGCCCACGAGACC
+
AABAAFAAB@AAGGGGFAGGFFFFHDFGGHGDH33AFBEGACEBBCEEFE1A13GGGBEGFFGHBDBFAAECE1G1>?>1E>BACFBGFFFFBHHHHF3BEF3BGFB44?FFGBE?EEEEHGDGFH222FHEBF1DD?CGGGEE@C@DDE
@M02034:409:000000000-BFKT7:1:2104:18226:25834 1:N:0:24
AAAGTCGAGGTGCCTAAAGTGGCAACCCAGACTAAGAAGAATGTTGGTGGTGTAGAGCTTCCTGTAGCCGCATGGCGTTCGTACTTAAATATGGAACTAACCATTCCAATTTTCGCTGTCTCTTATACACATCTCCGAGCCCACGAGACC
+
CCCCCFCCCCABGGGGGCGFGGGHHHHGGHHGHHHHHHHHHHHHHHHEFGEFFGHFGHHHHHHHHHHHHGGGGGHHGGGGGFGHHHHHHHGHHGGHHHHHGHHHHHHHHHHHHHGGGGGHHHHHHHGHGGHHHHFHF@DGGGHGGGGGGG
@M02034:409:000000000-BFKT7:1:2104:8558:25853 1:N:0:24
AAAGTCGAGGTGCCTAAAGTGGCAACCCAGACT
+
BBBBBFBB?DABGGGFG4BFGGGHHGHGGGHGF
@M02034:409:000000000-BFKT7:1:2104:14712:25854 1:N:0:24
AAAGTCGAGGTGCCTAAAGTGGCAACCCAGACTCAGTCGGAGGTTG
+
CCCCCFCBCCAAGGGGGGGGGGGHGHHGGHHGHH3BG52A22AE2G
@M02034:409:000000000-BFKT7:1:2104:14322:25883 1:N:0:24
AAAGTCGAGGTGCCTAAAGTGGCAACCCAGACTCTTGTGTTGGTTG
+
BCCCCFCCCCCCGGGGGGGGGGGHHHHGGHHGH33D35B2A2FE2E
@M02034:409:000000000-BFKT7:1:2104:22866:25883 1:N:0:24
AAAGTCGAGGTGCCTAAAGTGGCAACCCAGACTTTTTTTTGGTTGGTGGTGTAGAGCTTCCTGTAGCCGCATGGCGTTCGTACTTAAATATGGAACTAACCATTCCAATTTTCGCTGTCTCTTATACACATCTCCGAGCCCACGAGACC
+
A1>AAFAADD1AFGGGGFGGGGGFFHHGGGHGHGHHHGGGCFAFE/AFEAEGBGFGBGH1GHHGFFGHEE/EEH>>?E?EE>??G2>DHFFHB11BFBBFHHHHHHHHGGHHFGCECEHHGHHFGGFFHFHGHEGGCCCCGEFC-CCCF
@M02034:409:000000000-BFKT7:1:2104:21190:25884 1:N:0:24
AAAGTCGAGGTGCCTAAAGTGGCAACCCAGACTGCTTTTTGGGTTGGTGGTGTAGAGCTTCCTGTAGCCGCATGGCGTTCGTACTTAAATATGGAACTAACCATTCAATTTTCGCTGTCTCTTATACACATCTCCGAGCCCACGAGACCA
+
ABBAADAAB@ABGGG5GEFGGGGHHHHGGGCFHHHHHHHHGGGGFAFEFEGFHHFHHHHHHGHHHHHHHGGGGGHHGFGFGEFHHHGGHHHFHHGFHHGHHHHHHHFFGHHHHGEGGEGHHHHGHHGHGFFHHHHGGGGGGHGGCGGGGF
@M02034:409:000000000-BFKT7:1:2104:11233:25895 1:N:0:24
AAAGTCGAGGTGCCTAAAGTGGCAACCCAGACTAGGCGGTAGGTTGGTGGTGTAGAGCTTCCTGTAGCCGCATGGCGTTCGTACTTAAATATGGAACTAACCATTCCAATTTTCGCTGTCTCTTATACACATCTCCGAGCCCACGAGACC
+
ABABAFAABBAAFFGGGBGFGGGFHHGGGHHGHHHHHGGAEGGGGFCEFGEFFFHGGFHHHHHHGHHHGGFEEEHGGFEFEEFGHHFFHHFFHH3DFGE3FFHHE4FDGHHHHHGGGDEDFFGHFBFGDGFFHHDGG?/A@EHECFFCAF
@M02034:409:000000000-BFKT7:1:2104:17727:25899 1:N:0:24
AAAGTCGAGGTGCCTAAAGTGGCAACCCAGACTGGGTTTTGGGTT
+
AA?AADAA?D111BFFGG1BB1FFGHF00ACF1E00BAAFA//BF
@M02034:409:000000000-BFKT7:1:2104:10742:25899 1:N:0:24
AAAGTCGAGGTGCCTAAAGTGGCAACCCAGACTAGGCATAATGTTGGTGGTGTAGAGCTTCCTGTAGCCGCATGGCGTTCGTACTTAAATATGGAACTAACCATTCCAATTTTCGCTGTCTCTTATACACATCTCCGAGCCCACGAGAC
+
BBBBBFBBBBABGGGGGFGGGGGGHHHGGHHGHHHHHHHHHHHHHGHEFGEFGFHHHHHHHHHHHHHHHGGGGEHHGEGGGEGHHHHHFHGHHHHHHHHHHHHHHHHHEGHHHHGGGGFHHHHHHHHHHHHHHHHFF@FGGGHGGGGGG
@M02034:409:000000000-BFKT7:1:2104:6961:25903 1:N:0:24
AAAGTCGAGGTGCCTAAAGTGGCAACCCAGACTGGTAAGCTGGTTGGTGGTGTAGAGCTTCCTGTAGCCGCATGGCGTTCGTACTTAAATATGGAACTAACCATTCCAATTTTCGCTGTCTCTTATACACATCTCCGAGCCCACGAGACC
+
BBBBBFBABBAAGGGGGGGGGGGHHHHGGHHGGHHHHHHHHHHHHFGEFEEFFFGBGFHHHHHHHFHHHGGGGGHGGFGGGFHHHHHHHHHHHGEFHHGHCGFGHHHEHHHHHDEFFFEHHHHHGHFHGFHHHHHFGCGGGGHGGGGDGF
@M02034:409:000000000-BFKT7:1:2104:11219:25908 1:N:0:24
AAAGTCGAGGTGCCTAAAGTGGCAACCCAGACTAGGCGGTAGGTTGGTGGTGTAGAGCTTCCTGTAGCCGCATGGCGTTCGTACTTAAATATGGAACTAACCATTCCAATTTTCGCTGTCTCTTATACACATCTCCGAGCCCACGAGACC
+
BBBBBFBBBBBBGGGGGGGGGGGHGHHGGHHGHHHCHEEAAEFHGFCGGGEFHHHGHHHHHHHHHHHHHGGEGGHHGGGGGGHHHHFFHHHHHHF3FGGHHHHGHHFBGGHHHFGGGGGHHHHHFHBHHGGHHHHHG<CGGGHGGGGGGF
@M02034:409:000000000-BFKT7:1:2104:17726:25925 1:N:0:24
AAAGTCGAGGTGCCTAAAGTGGCAACCCAGACTG
+
CCCCCFCCCCCCGGGGGGGGGGGHHHHGGHHGHH
@M02034:409:000000000-BFKT7:1:2104:17764:25926 1:N:0:24
AAAGTCGAGGTGCCTAAAGTGGCAACCCAGACTTATAGGAATGTTGGTGGTGTAGAGCTTCCTGTAGCCGCATGGCGTTCGTACTTAAATATGGAACTAACCATTCCAATTTTCGCTGTCTCTTATACACATCTCCGAGCCCACGAGACC
+
```
