## Supplementary material for "Engineering a virus-like particle to display peptide insertions using an apparent fitness landscape": Sequencing text files, python code, and primer descriptions: eHTS065S24_s1_pe (part 29 of 45)

```
BBBBBFABBBAAGGGGGGFBGFGHHHHGGHGGHHHHHHHHHHHHHHHGGGEFGHHGGHHHHGGGGHHHHG?EGEHHGGGGFGHHHHDGHHFHHHGGHHHHHHHHHHFFGGGGHHGGGGGFEHHHGGGGGHGHHFGGDD/CFFHGGCFFGF
@M02034:409:000000000-BFKT7:1:2104:22362:25943 1:N:0:24
AAAGTCGAGGTGCCTAAAGTGGCAACCCAGACTAAGAATCAGGTTGGTGGTGTAGAGCTTCCTGTAGCCGCATGGCGTTCGTACTTAAATATGGAACTAACCATTCCAATTTTCGCTGTCTCTTATACACATCTCCGACCCACGAGACCA
+
BBBAAFABDBAAGFGGGGGFGDFFFGGEGHGGGGHHBGGGHHFHHGEEFEEFGFG5FBHHHFHHHHHHHGGCEFHGEFGFGE?GFFHFHHFHHGFFFHHHHFHGFHHFHGHHHGCCEDEFHFGHGHHFFCHGHHHGGCCGCGDCDGGGGF
@M02034:409:000000000-BFKT7:1:2104:7520:25946 1:N:0:24
AAAGTCGAGGTGCCTAAAGTGGCAACCCAGACTAGTCGTATGGTTGGTGGTGTAGAGCTTCCTGTAGCCGCATGGCGTTCGTACTTAAATATGGAACTAACCATTCCAATTTTCGCTGTCTCTTATACACATCTCCGAGCCCACGAGAC
+
BBBBBFBBBBBBGGGGGBBAFGGHFGGGGHHFHHGFGGGHHHHFGGGFFGEFGHHGHHHHHFHHGHHHGEEFGGHGEGGFEEFGHHHHHHHHHHGDGGEFGHFHHHHGHGHHHEFEGGGGHHHHHHFHGHFHHG3GGFCCGGHGGCGDG
@M02034:409:000000000-BFKT7:1:2104:15019:25954 1:N:0:24
AAAGTCGAGGTGCCTAAAGTGGCAACCCAGACTGGTAATAAGGTTGGTGGTGTAGAGCTTCCTGTAGCCGCATGGCGTTCGTACTTAAATATGGAACTAACCATTCCAATTTTCGCTGTCTCTTATACACATCTCCGAGCCCACGAGACC
+
CCBCBFCCCCCCGGGCGGGGGGGHHHGGGHHGHHHBGHGHGHHHGGGEFGFFHHHFHHHHHHHHHHHHHGGGGGHFEEEEGGHHHHGFHHFHHHHHHGFGHHHHHHFHHHHHHHGGGGGHHHGHHHHHFHFHHHGGGGGGGGHGGGGGCE
@M02034:409:000000000-BFKT7:1:2104:11023:25957 1:N:0:24
AAAGTCGAGGTGCCTAAAGTGGCAACCCAGACTGCTCCTACGGTTGGTGGTGTAGAGCTTCCTGTAGCCGCATGGCGTTCGTACTTAAATATGGAACTAACCATTCCAATTTTCGCTGTCTCTTATACACATCTCCGAGCCCACGAGACC
+
BBBCCFBAB?AAGGGGGGGFGGGFFGHGGHHGHHGHHHHHHFGHGGGEFGEFFGHFHHHHHFHGGGHFHEEEGGHHGGGGFFGHHHHGHHHHHHFGGGFFHHHHHHHHHHHHHFGGGGEFHGHHHHHHHHBHGGGFFCGC?FGGGFGGDC
@M02034:409:000000000-BFKT7:1:2104:14800:25961 1:N:0:24
AAAGTCGAGGTGCCTAAAGTGGCAACCCAGACTAATAAGAAGGTTGGTGGTGTAGAGCTTCCTGTAGCCGCATGGCGTTCGTACTTAAATATGGAACTAACCATTCCAATTTTCGCTGTCTCTTATACACATCTCCGAGCCCACGAGAC
+
3>AAADBBBBBBFGGGGGGFGGGGHHHGFFFGHHHFHGFHHFFGHHG2FDEFHHHGHEHFHGHFFHHHHGGGEEGHGEGFFECHHHEFHHFHHHHGFHFFFFHHHHGGFGFGHGGGGGE?GHHHHFHEGHGGHFH2B<C?CCAFGGGAD
@M02034:409:000000000-BFKT7:1:2104:21770:25962 1:N:0:24
AAAGTCGAGGTGCCTAAAGTGGCAACCCAGACTGGGCGTCGGGTT
+
CCCCCFBADBBBGGGFGGGGGGGHHHHGGGGGGHGA2AEEEE01A
@M02034:409:000000000-BFKT7:1:2104:9300:25985 1:N:0:24
AAAGTCGAGGTGCCTAAAGTGGCAACCCAGACTTGTCTTTTGGTTGGTGGTGTAGAGCTTCCTGTAGCCGCATGGCGTTCGTACTTAAATATGGAACTAACCATTCCAATTTTCGCTGTCTCTTATACACATCTCCGAGCCCACGAGACC
+
BBABBFCCCCCCGGGGGGGGGGGHHHHGGHHGHGHHFHHHHHGHHGGFFGGFHGHFGHHHHHHHHHHGHGGGGGHFGGGGGGGHHHHGHGHHHHDFHHHHHHFGGHGBGGHHHEFGGDEGGFHHFHHHHHHHHHHGG@DGGGHGGDGGGG
@M02034:409:000000000-BFKT7:1:2104:12390:25987 1:N:0:24
AAAGTCGAGGTGCCTAAAGTGGCAACCCAGACTATGGGTTTTGTTGGTGGTGTAGAGCTTCCTGTAGCCGCATGGCGTTCGTACTTAAATATGGAACTAACCATTACAATTTTCGCTGTCTCTTATACACATCTCCGAGCCCACGAGACC
+
CCCCCFCCCCCCGGGGGDGFGGGHHHHGGHHGHHHHHHHGGGHHHHHGFGEFGHHHGHHHHHHHHHHHHGGGGGHHGEGGGGHHHHGHHHHHHHFGFHGFGHHHHHHGHHHHHFGGGGGGHHHHGHHFFHFGHHHGG@FGGGHGGGGGGF
@M02034:409:000000000-BFKT7:1:2104:15326:25994 1:N:0:24
AAAGTCGAGGTGCTTAAAGTGGCAACCCAGACTTTGAGGACGTTGGTGGTGTAGAGCTTTCTGTAGCC
+
BBBBBFBBBBABG4GGGGGGGGGHHFHFGHHGHFEBD2FG2EBFGHAAE1BA3D5EB3G5F5EF55DG
@M02034:409:000000000-BFKT7:1:2104:9309:26002 1:N:0:24
AAAGTCGAGGTGCCTAAAGTGGCAACCCAGACTTGTCTTTTGGTTGGTGGTGTAGAGCTTCCTGTAGCCGCATGGCGTTCGTACTTAAATATGGAACTAACCATTCCAATTTTCGCTGTCTCTTATACACATCTCCGAGCCCACGAGACC
+
BBBBBFBBBBABGGGGCGGAGGGGBHHGGHDCCGFGFFGHHHGHEFGEFFAFEFH5G5FGGHGHHHGDBBEEEFHEE1EEFEC1?GGGFFFGHHB3@GGB3FEFBFF4GGFHFBE/EFE3EFFGFHFGBCDHFBD2?/BC@FFF@/<ADC
@M02034:409:000000000-BFKT7:1:2104:15788:26013 1:N:0:24
AAAGTCGAGGTGCCTAAAGTGGCAACCCAGACTGTTTATCTTGTTGGTGGTGTAGAGCTTCCTGTAGCCGCATGGCGTTCGTACTTAAATATGGAACTAACCATTCCAATTTTCGCTGTCTCTTATACACATCTCCGAGCCCACGAGACC
+
AAAAA@?A>DAACGGGGGGAF1FEGCGFGCEEGBHHHHHGFHFHG0FBF/ABGFHFFFGGGFHGHHHHHGGGGEFCEEGGGFCGHHEB@GFFH1GHHHGFHHHHHHHGBFGHHHEGGFGGHHGH1FBD21<FHHH1ECCCCCACGGGGCG
@M02034:409:000000000-BFKT7:1:2104:13991:26023 1:N:0:24
AAAGTCGAGGTGCCTAAAGTGGCAACCCAGACTCATAATCCGGTTGGTGGTGTAGAGCTTCCTGTAGCCGCATGGCGTTCGTACTTAAATATGGAACTAACCATTCCAATTTTCGCTGTCTCTTATACACATCTCCGAGCCCACGAGACC
+
ABBCCFCCCCAAGGGGGGGGGGGHHHHGGHHGHHHHHHGHHFGFFGGEGFEFGFHGHHHHHHHHHHGHHGGEGGHHGGGGFGHHHHGGHHGHHHFHGHHGGHHHHGHHHGHHHHGGGGGHGHHHHHGFHFFGHHHHC<<CFFHGG@/CEF
@M02034:409:000000000-BFKT7:1:2104:15790:26030 1:N:0:24
AAAGTCGAGGTGCCTAAAGTGGCAACCCAGACTGTTTATCTTGTTGGTGGTGTAGAGCTTCCTGTAGCCGCATGGCGTTCGTACTTAAATATGGAACTAACCATTCCAATTTTCGCTGTCTCTTATACACATCTCCGAGCCCACGAGACC
+
CCCCCFCCCCBBGGGGGGGGGGGHHHHGGHHGHHHHHHHHHHHHHHHGGGGGHHHHHGHHHHHHHHHHHGGGGGHHGGGGGGHHHHGHHHHHHHHGHHGGHHGHHHHHHHHHHHGGGGGHHHHHHHHHHHGHHHHHGFGGGGHGGGGGGG
@M02034:409:000000000-BFKT7:1:2104:13975:26032 1:N:0:24
AAAGTCGAGGTGCCTAAAGTGGCAACCCAGACTCATAATCCGGTTGGTGGTGTAGAGCTTCCTGTAGCCGCATGGCGTTCGTACTTAAATATGGAACTAACCATTCCAATTTTCGCTGTCTCTTATACACATCTCCGAGCCCACGAGACC
+
AAABAFBADBBBGGGGGGGGGGGHHHHGGHHGHHHHHHHHHGGGGGGFFGFGHHHGHHHHHHHHGHHHHEGGGGHHGGGGGGHHHHHHHHHHHHHGGHGHHHHGHGEGGHHHHHGGGGGHHHHHFHGHHGGHHHGHG/@C@FHGGCCGFG
@M02034:409:000000000-BFKT7:1:2104:9226:26036 1:N:0:24
AAAGTCGAGGTGCCTAAAGTGGCAACCCAGACTACTCCGCCTGTTGGTGGTGTAGAGCTTTCCTGTAGCCGCATGGCGTTCGTACTTAAATATGGACTAACCATTCCAATTTT
+
BBAABFBBBBBBGGGGGGGGGGGGGHHGGHHGHHHHGFEEEEHHHHHEFGFFHGHFFHHHFFAGGBGDGBA>>?B11>E?1EEFEGGHH3GDGH3BGD3GBFFCE4GFGEDHH
@M02034:409:000000000-BFKT7:1:2104:18201:26036 1:N:0:24
AAAGTCGAGGTGCCTAAAGTGGCAACCCAGACTCCTCGGTTGGTTGGTGGTGTAGAGCTTCCTGTAGCCGCATGGCGTTCGTACTTAAATATGGAACTAACCATTCCAATTTTCGCTGTCTCTTATACACATCTCCGAGCCCACGAGACC
+
ABCCBFCCCCBBGGGGGGGFFGGHHHHGGHHGHHGHHGGBEEGEHGGFFGEFGHHFGGHHHHHHGHHHHGGGGGHGGFGGGGHHHHHHGHHHHHHGHHHHGHGHHHGHHHHHHHGGGGGHHHHHHHHHHGHHHHHHGCGGGGGGGGGGGC
@M02034:409:000000000-BFKT7:1:2104:10353:26039 1:N:0:24
AAAGTCGAGGTGCCTAAAGTGGCAACCCAGACTCTTGGGCCTGTTGGTGGTGTAGAGCTTCCTGTAGCCGCATGGCGTTCGTACTTAAATATGGAACTAACCATTCCAATTTTCGCTGTCTCTTATACACATCTCCGAGCCCACGAGACC
+
A@AAADAADDAAFGGGGGGFG100FGHEFGCFHGHFHG0FGGFGFDEEFEAFGHHEFHHHHHHFHFHFGEF@EEHFEEGFEAGHEHHGHHBGHFFFHH1FFHHHHHFFFHHHHHGGGGEBGHHGHHHHHHGFHHHGGCGGGFHGGGGGGG
@M02034:409:000000000-BFKT7:1:2104:15805:26041 1:N:0:24
AAAGTCGAGGTGCCTAAAGTGGCAACCCAGACTGTTTATCTTGTTGGTGGTGTAGAGCTTCCTGTAGCCGCATGGCGTTCGTACTTAAATATGGAACTAACCATTCCAATTTTCGCTGTCTCTTATACACATCTCCGAGCCCACGAGACC
+
BBBBBFBABBBBGGGGGCGGGGGFHHHGDHGGHHHHDDGFHHHHHHHEGGGGHHHGHFHHHHHHHHEFGFGFGGHHGGGFGGHHHHGHFHHHHHGGHHGHGHHGHHHGHHHHHHGGGGGEHFHHGGHHFGHHHHGBF?FGGGHGGGCDAC
@M02034:409:000000000-BFKT7:1:2104:13988:26047 1:N:0:24
AAAGTCGAGGTGCCTAAAGTGGCAACCCAGACTCATAATCCGGTTGGTGGTGTAGAGCTTCCTGTAGCCGCATGGCGTTCGTACTTAAATATGGAACTAACCATTCCAATTTTCGCTGTCTCTTATACACATCTCCGAGCCCACGAGA
+
A?A?AFA?DD??4FFDBFGFFFFGBGHCGHHGHHHHHH5G5BEE?FGEF?EF1AGDB5EB53BFBD5FGEEEGGHHCGEGGGHHHFBFD@F@EGF333B33B3FGG44FGBGDFE/?EEFFFG2BGGHBCFC1F1@/<<CBFHCCG/C
@M02034:409:000000000-BFKT7:1:2104:23896:26074 1:N:0:24
AAAGTCGAGGTGCCTAAAGTGGCAACCCAGACTTTAAGAGTGTTGGTGGTGTAGAGCTTCCTGTAGCCGCATGGCGTTCGTACTTAAATATGGAACTAACCATTCCAATTTTCGCTGTCTCTTATACACATCTCCGAGCCCACGAGACCA
+
ABBBBFBBBBABGGGFGGGGGGFHHHHGGHHGHHHFHHHHGHHGHGEFFEFGHHEFDGGGHGFFFGHEEEEGEHBEEEFEEFFGHHFFHHHHHFFFHHGFFGGHHGFFGHHHHGEGE?FHHHHFHHFHFFGGHHFDBCDFFHGFCGDD/<
@M02034:409:000000000-BFKT7:1:2104:11002:26100 1:N:0:24
AAAGTCGAGGTGCCTAAAGTGGCAACCCAGACTGTGAAGGGGGTTGGTGGTGTAGAGCTTCCTGTAGCCGCATGGCGTTCGTACTTAAATATGGAACTAACCATTCCAATTTTCGCTGTCTCTTATACACATCTCCGAGCCCACGAGACC
+
BBAABFBCCCCCGGGGFGGGGGGHHHHGFHHGHCBFFGGHGGGFEGGEE?EFA3FBGFFE@FGHGHGHDEGCGGF1>?EFEE2GGGHEDGH4GF3?FEGHE03B??F4DGGHF3DFGA?GGHGH222@FFBFHHHDE/>CCAFFC@D?DF
@M02034:409:000000000-BFKT7:1:2104:14877:26109 1:N:0:24
AAAGTCGAGGTGCCTAAAGTGGCAACCCAGACTCTGCCTCCGGTTGGTGGTGTAGAGCTTCCTGTAGCCGCATGGCGTTCGTACTTAAATATGGAACTAACCATTCCAATTTTCGCTGTCTCTTATACACATCTCCGAGCCCACGAGACC
+
ABABBFBBBBBBGGGGGGGGGGGHHHHGGHHGHHHHHHHGHGGGGFGGGGGFHHHGHHHHHHHHHHHHHGGGGGHHGGGGGGHHHHGFHFHHHHHGGHFFGHHGHHHHHHHHHHGFGGGGHHHHFHGHFHHHHHHHG?GGGFGGGGGGGF
@M02034:409:000000000-BFKT7:1:2104:15668:26112 1:N:0:24
AAAGTCGAGGTGCCTAAAGTGGCAACCCAGACTCGTACTGGTGTAGAGCTTCCTGTAGCCGCATGGCGTTCGTACTTAAATATGGAACTAACCATTCCAATTTTCGCTGTCTCTTATACACATCTCGAGCCCACGAGACTAGGCATGAT
+
ABBABFABBB?AGGGGGGG6FDACFHGEDGHGHHGCEDFBGHHHEFDGGFGFFHHGFHH3ECEEFHHGFGCEE?E?GGFFHFFFG@FFFFGFCGGEGGFFHHHHGEFGGGHHHHHHHGHGHHGFHFHHGDCEHGGCD/BGHHGHHHHFD
@M02034:409:000000000-BFKT7:1:2104:21858:26123 1:N:0:24
AAAGTCGAGGTGCCTAAAGTGGCAACCCAGACTGGGGTGAAGGTTGGTGGTGTAGAGCTTCCTGTAGCCGCATGGCGTTCGTACTTAAATATGGAACTAACCATTCCAATTTTCGCTGTCTCTTATACACATCTCCGAGCCCACGAGACC
+
CCCCCFBBCCCBGGGGGGGGGGGHGHHGGHHGHHHHGEEHHEGGFHGEFEEFFFGFGGHHHHHHGHHHFFFFGGHHGEGGGGGHGHGFHHHHHHFGHGHHFHGHHGHGEGHHHFFGGGFGHHHHFGHHFFHHHGGFE/CFGGFGGCGGGC
@M02034:409:000000000-BFKT7:1:2104:9071:26123 1:N:0:24
AAAGTCGAGGTGCCTAAAGTGGCAACCCAGACTAAGGTGTTGGTTGGTGGTGTAGAGCTTCCTGTAGCCGCATGGCGTTCGTACTTAAATATGGAACTAACCATTCCAATTTTCGCTGTCTCTTATACACATCTCCGAGCCCACGAGACC
+
BCCCBFBBCDCCGGGGGGGGGGGHHHHGGHHGHHHHHFBBEHHFHGGGGGGFHGHHHHHHHHHHHHHFHFGGGGHGGGGGGGHHHHHHHHGHHHGGGHGGGGHGHHFGGHHHHHGFGGGHHHHHHHHHGGFHHHHGF><CGFHGGGGDDC
@M02034:409:000000000-BFKT7:1:2104:20311:26142 1:N:0:24
AAAGTCGAGGTGCCTAAAGTGGCAACCCAGACTGTGCTTGTTGTTGGTGGTGTAGAGCTTCCTGTAGCCGCATGGCGTTCGTACTTAAATATGGAACTAACCATTCCAATTTTCGCTGTCTCTTATACACATCTCCGAGCCCACGAGAC
+
BBBBBFBBBDBBGGGGGGGGGGGHHHHGGHHGHCDAD55F25FGGHHGGCGGEGFDGBHH5GGFHHHGFGGFFGHEGFGGGGGFHHHGHGBFGF3@EHGHBF3GFFFEGGHHHFGGGFFHHHGHFGFGFFHHHHFF/<?FGFEFG/</C
@M02034:409:000000000-BFKT7:1:2104:7319:26171 1:N:0:24
AAAGTCGAGGTGCCTAAAGTGGCAACCCAGACTCCGGGGGGGGTTGGTGGTGTAGAGCTTCCTGTAGCCGCATGGCGTTCGTACTTAAATATGGAACTAACCATTCCAATTTTCGCTGTCTCTTATACACATCTCCGAGCCCACGAGACC
+
AAAAA@AABBBAGGFGFGG6DDFFHGAEF2FDFFCECEGC?C?BB?BAEAAEE/B/B/:FBFFFF/9BB.=-AAFF?FBEFFB?EFFFFFFBFB/9B9/B9A/BFEF/BB/BB/@DFFDF/:;B/9BBBF;F/BFFF-@?@E?E=@B.AF
@M02034:409:000000000-BFKT7:1:2104:15164:26180 1:N:0:24
AAAGTCGAGGTGCCTAAAGTGGCAACCCAGACTGCTCTTCCTGTTGGTGGTGTAGAGCTTCCTGTAGCCGCATGGCGTTCGTACTTAAATATGGAACTAACCATTCCAATTTTCGCTGTCTCTTATACACATCTCCGAGCCCACGAGACC
+
BBBBBFBBBBBAGGGGGGGGGGFHHHHGGHHGHGHHHHHHHHHHHHGGGGGFHHHGHHHHHHHHGHHGHGGGGGHGGGGGGFFHHHHGHHGHHHFGFGGHHGGHHHHHHHHHHFGGGGGGHHHHGGFHHHFHGHHFFBDGGEHGGCGGFC
@M02034:409:000000000-BFKT7:1:2104:22886:26185 1:N:0:24
AAAGTCGAGGTGCCTAAAGTGGCAACCCAGACTAAGTGGACGGTTGGTGGTGTAGAGCTTCCTGTAGCCGCATGGCGTTCGTACTTAAATATGGAACTAACCATTCCAATTTTCGCTGTCTCTTATACACATCTCCGAGCCCACGAGACC
+
BBAABFBBBBAAGGGGGGGGGGGGGGHGGHHGHHHGHFHHHGGGGEFEFGEFGFHDFFHGHFHHGHHFHFEFGGHAEFGFGGFHHHGEHHFGFHFHFHHHHHGHHHHFGHFHHEEFGGGGHHGHFGHHFHFFHHHFGCGG?CGGGACD?C
@M02034:409:000000000-BFKT7:1:2104:8405:26190 1:N:0:24
AAAGTCGAGGTGCCTAAAGTGGCAACCCAGACTCCGTAGAGTGTTGGTGGTGTAGAGCTTCCTGTAGCCGCATGGCGTTCGTACTTAAATATGGAACTAACCATTCCAATTTTCGCTGTCTCTTATACACATCTCCGGCCCACGAGACC
+
BCCCCFCCCCCCGGGGGGFFGGGHHHHGGHHGHHHGFHGFHHHHHHGEEFEFFDGBFDFGGHHGFFFFDEGCGFH1EEFFGGHHHHHHHGHHHHFFHHHHCGDFDFE?GGGHHFEGGGGHFHHHDHHHHHHCHHFBEGGGGGGGGGGGG
@M02034:409:000000000-BFKT7:1:2104:13417:26192 1:N:0:24
AAAGTCGAGGTGCCTAAAGTGGCAACCCAGACTCCGCCGCCGGTTGGTGGTGTAGAGCTTCCTGTAGCCGCATGGCGTTCGTACTTAAATATGGAACTAACCATTCCAATTTTCGCTGTCTCTTATACACATCTCCGAGCCCACGAGACC
+
BBBBBFBBBBAAFGGGFGGGGGCFHHHGGHEFHGCGGGEGGGGGGAEEEGEFHHHHHGHHFGHHHHHGHGGGGGHHGGGGGGHHHHGGGHFHHHFHFHGHFHBGHHH?GGHHHFCGGGGHHHHHHHHGDGGHHGHFG/ACGGEFF-@DDG
@M02034:409:000000000-BFKT7:1:2104:20501:26194 1:N:0:24
AAAGTCGAGGTGCCTAAAGTGGCAACCCAGACTGTGATTTCTGTTGGTGGTGTAGAGCTTCCTGTAGCCGCATGGCGTTCGTACTTAAATATGGAACTAACCATTCCAATTTTCGCTGTCTCTTATACACATCTCCGAGCCCACGAGACC
+
CCCCCFCCCCBCGGGGGGGGGGGHHHHGGHHGHFFEDFFHDHHHHHHEFDGFEEHBGGHHEHHHHHHGFGGFFGHAEEEFFEFGGHH3BEGFGE33FHGH@C3FGEFDHGHHHFECFEEHHHHH?G4DGHHHHHHGD?CFCEEG?@CGGF
@M02034:409:000000000-BFKT7:1:2104:15904:26202 1:N:0:24
AAAGTCGAGGTGCCTAAAGTGGCAACCCAGACTG
+
ABAAA5>AABAAFGGGGGGGGFGE4HHGEE2AAG
@M02034:409:000000000-BFKT7:1:2104:23587:26219 1:N:0:24
AAAGTCGAGGTGCCTAAAGTGGCAACCCAGACTAAGCCGAAGGTTGGTGGTGTAGAGCTTCCTGTAGCCGCATGGCGTTCGTACTTAAATATGGAACTAACCATTCCAATTTTCGCTGTCTCTTATACACATCTCCGAGCCCACGAGAC
+
AA?AAFA@DDAA11F11AGBECACBACE0EGCHHCHFFEEGGFGHFGEFCABFEHFGAFHH1FBFGHBHE/>EBGBE/EEE?BFGHGFHHBBGFGGFHFCCGGGHEHHHGDHGHGCEG/DGEGHEHGHHHGHEF>DC/<B@/<FC/<.C
@M02034:409:000000000-BFKT7:1:2104:8911:26231 1:N:0:24
AAAGTCGAGGTGCCTAAAGTGGCAACCCAGACTCAGCATCCGGTTGGTGGTGTAGAGCTTCCTGTAGCCGCATGGCGTTCGTACTTAAATATGGAACTAACCATTCCAATTTTCGCTGTCTCTTATACACATCTCCGAGCCCACGAGACC
+
CCCCCFCCCCBCGGGGGGGFGGGHHHHGGHHGHHHHHHHHHGGGGGGFFGGGHHGGHHHHFHHHHHHHGGGFGGHHGGGGFFGHHHFGHHHHHHGFHHHHHHGHHHHHHHHHHHGFGGGFHHHHHHHFFHHHHHHFGDGGGGHGGGGGGF
@M02034:409:000000000-BFKT7:1:2104:9139:26237 1:N:0:24
AAAGTCGAGGTGCCTAAAGTGACAACCCAGACTAATAAGCATGTTGGTGGTGTAGAGCTTCCTGTAGCCGCATGGCGTTCGTACTTAAATATGGAACTAACCATTCCAATTTTCGCTGTCTCTTATACACATCTCCGAGCCCACGAGACC
+
AAAABFBBBBBBGGGGGGGGGGHHHGGGGGHGHHHHHHHHHHHHHHHGFGEFGFHGHGGHHHHHHHGFHFGGGGHHGEGGGGHGHHHGHHHHHHGHHHGHHHHHEHFGHHHHHHGFGGGHHHHHHHFDFHHHHHFGFCCCBGEFB<CDGG
@M02034:409:000000000-BFKT7:1:2104:10867:26237 1:N:0:24
AAAGTCGAGGTGCCTAAAGTGGCAACCCAGACTAGGAAGTGGGTTGGTGGTGTAGAGCTTCCTGTAGCCGCATGGCGTTCGTACTTAAATATGGAACTAACCATTCCAATTTTCGCTGTCTCTTATACACATCTCCGAGCCCACGAGACC
+
BCCCCFBCCCCCGGGGGGGGGGGHHHHGGHHGHHHHHHHFGGHGGGGGGGEFHGHGHHHHHHHGHHHHHGGFGGHHGGGGGGHHHHHGHHGHHHEFHHHHHHHHHHHHHHHHHHGGGGGFHHHFGFGHHHFHHHHFGCGGGGHGGGGGGE
@M02034:409:000000000-BFKT7:1:2104:9733:26246 1:N:0:24
AAAGTCCAGGTGCCTAAAGTGGCAACCCAGACTACGTGGCATGTTGGTGGTGTAGAGCTTCCTGTAGCCGCATGGCGTTCGTACTTAAATATGGAACTAACCATTCCAATTTTCGCTGTCTCTTATACACATCTCCGAGCCCACGAGACC
+
BCCCCFFFFFFFGGGGGGGGGGGHHHHFGHHGHHHGGHGGHHHGHGHGGGGGHHHGHHHHHHHHHGHGHGGGGGHGGGGGGGHHHHHHHHHHHHHHGHHHHHGHHHHHHGHHHHFGGGGHHHHHHHHHFHGHHHHHGDCFGGHGGGGGGG
@M02034:409:000000000-BFKT7:1:2104:14153:26253 1:N:0:24
AAAGTCGAGGTGCCTAAAGTGGCAACCCAGACTGTGTGTAATGTTACTGTTGTAGTGGTTCCTGT
+
A?AAAFABBDABGGGFFGGGGGGGHDFGGHHGG3B55BA555DDA55D55DDA5D53A515AA55
@M02034:409:000000000-BFKT7:1:2104:14864:26263 1:N:0:24
AAAGTCGAGGTGCCTAAAGTGGCAACCCAGACTAAGTGGAGGGTTGGTGGTGTAGAGCTTCCTGTAGCCGCATGGCGTTCGTACTTAAATATGGAACTAACCATTCCAATTTTCGCTGTCTCTTATCCACATCTCCGAGCCCACGAGACC
+
CCCCCFCBCCCCGGGGGGGGGGGHHHHGGHHGHH3FAFFFHGGEGGGEFFGEF3F5DBAF5GGGGAD53EE0EEF1EEEAEE2??GGFFHHFFF33BBGG303FB?F4BFFHEBE/EE<B3DD?3B3DFFBCGFFGE/<CCFHAC/CDDC
@M02034:409:000000000-BFKT7:1:2104:7887:26275 1:N:0:24
AAAGTCGAGGTGCCTAAAGTGGCAACCCAGACTCTGCATACTGTTGGTGGTGTAGAGCTTCCTGTAGCCGCATGGCGTTCGTACTTAAATATGGAACTAACCATTCCAATTTTCGCTGTCTCTTATACACATCTCCGAGCCCACGAGACC
+
CCCCCFCCCCCCGGGGGGGGGGGHHHHGGHHGHHHHHHHHHHHHHHHGFGEFHHHHHHHHHHHHHHHHHFGGGGHHGGGGGGHFGHHHHHGHHHHGFHFHHHGHHHHHHHHHHBGGGGGHHHHHGHHHFHDGHHGBDDFFGGHGGGGGFE
@M02034:409:000000000-BFKT7:1:2104:17769:26278 1:N:0:24
AAAGTCGAGGTGCCTAAAGTGGCAACCCAGACTGTTTATCTTGTTGGTGGTGTAGAGCTTCCTGTAGCCGCATGGCGTTCGTACTTAAATATGGAACTAACCATTCCAATTTTCGCTGTCTCTTATACACATCTCCGAGCCCACGAGAC
+
BBAABFBBBDABGGGGGGGGGGGHHHHGGGEGH3A5F55D5DFHHHHFAEGFCAFEFFHHDGGHGHHHGEGGGGHFEGGGGGFHHHHFBGFHHHEDFHHHBC3FEDE?BFEGGEEFGDEFHHGF4EFHHFHFHHHFGC/BCFHGC<AD<
@M02034:409:000000000-BFKT7:1:2104:9570:26320 1:N:0:24
AAAGTCGAGGTGCCTAAAGTGGCAACCCAGACTCCTAATACTGTTGGTGGTGTAGAGCTTCCTGTAGCCGCATGGCGTTCGTACTTAAATATGGAACTAACCATTCCAATTTTCGCTGTCTCTTATACACATCTCCGAGCCCACGAGACC
+
AAAAAFBBBDABBGGGGFGGGFGHHHHGCGHEHHHHGFGH5DFFFGHGGGGFGFHEDFHHHFGHHHHHHGGEEFFGFEEGGGFGHHDFGHHFHH3FGGGHFFDGGHFG4FGHHGEDGFEGHFGHFGEGGGHHHHHGG/BDGFFGGGCGGG
@M02034:409:000000000-BFKT7:1:2104:19200:26334 1:N:0:24
AAAGTCGAGGTGCCTAAAGTGGCAACCCAGACTTCTAATACTGTTGGTGGTGTAGAGCTTCCTGTAGCCGCATGGCGTTCGTACTTAAATATGGAACTAACCATTCCAATTTTCGCTGTCTCTTATACACATCTCCGAGCCCACGAGACC
+
>11>>BA>DDAAGGG1EFABBFEHGHHEFEHGHHGGHHHHHGGAFGAEFEG/EGHEHFHHEGHHHGFFHFE?EE0FEGGGEGGHEGBFHG2@GG1DGGGGFHBEGDFFDBFGHEE/>/EDGGGHDGEHEHFCBGFGA/<BCE/</<ACCG
@M02034:409:000000000-BFKT7:1:2104:19217:26337 1:N:0:24
AAAGTCGAGGTGCCTAAAGTGGCAACCCAGACTTCTAATACTGTTGGTGGTGTAGAGCTTCCTGTAGCCGCATGGCGTTCGTACTTAAATATGGAACTAACCATTCCAATTTTCGCTGTCTCTTATACACATCTCCGAGCCCACGAGACC
+
BCBCBFBBCCCCGGGGGGGGGGGHHHHGGHHGHHHHHHHHHHHGHHGGFGGGHGHHHHHHHHHHGHHGHGGGGGHHGGGGGGHHHHHHHHHHHHHHHHHHHHGHHHGHHHHHHFGGGGGGHHHHGHHHHHHHHHHHGCGGGGHGGGGGDF
@M02034:409:000000000-BFKT7:1:2104:22129:26338 1:N:0:24
AAAGTCGAGGTGCCTAAAGTGGCAACCCAGACTGGGCGGGAGGTTGGTGGTGTAGAGCTTCCTGTAGCCGCATGGCGTTCGTACTTAAATATGGAACTAACCATTCCAATTTTCGCTGTCTCTTATACACATCTCCGAGCCCACGAGACC
+
@AAABFAADDABGGGGGGGGGGGFFHHGFHGGGHDEGGEGA@F?GHGGFGBB1FGDGHHHGFGFGFHFGEGGGGHHGEGGEGFGGHHHHHEFGGBFCGHHFHHHHHGHHHHHHHGGGGFFFHHHGHDDGHHHHGGFC-ACCGFEA@CDGG
@M02034:409:000000000-BFKT7:1:2104:9922:26342 1:N:0:24
AAAGTCGAGGTGCCTAAAGTGGCAACCCAGTGCTCTTCCTGTTGGTGGTGTAGAGCTTCCTGTAGCCGCATGGCGTTCGTACTTAAATATGGAACTAACCATTCCAATTTTCGCTGTCTCTTATACACATCTCCGAGCCCACGAGACCA
+
CDDDCFCCCDCCGGGGGGGGGGGHHHHGGHGGD5GHDH55AGFHHBFGEFHHHHHGHFHBGFHHFEFEEEAEF1EEFFEE2EFD@3FFHHFB3@3@GGFFD@F4BG4DGHH?EDEEFGHHHH4FF4BGHHFHHED/B?CE/FGGCDFGH
@M02034:409:000000000-BFKT7:1:2104:20277:26347 1:N:0:24
AAAGTCGAGGTGCCTAAAGTGGCAACCCAGACTCGTACGCTTGTTGGTGGTGTAGAGCTTCCTGTAGCCGCATGGCGTTCGTACTTAAATATGGAACTAACCATTCCAATTTTCGCTGTCTCTTATACACATCTCCGAGCCCACGAGACC
+
BBBBBFBBBBBBGGGGGGGGGGFHHHHGGHHGHHGHGHGGGGGHHGHGGGGGHHHHGHHHHHHHHHHGHGGGGGHHGGGFGGHHHH@FFHGHHHFGFHH3FHFGHEFDHGHHHGEFGFEFFFHHFHHFFBHHHGFEG<DGGFGGGGCFGE
@M02034:409:000000000-BFKT7:1:2104:9930:26359 1:N:0:24
AAAGTCGAGGTGCCTAAAGTGGCAACCCAGACTCCTCCTATGGTTGGTGGTGTAGAGCTTCCTGTAGCCGCATGGCGTTCGTACTTAAATATGGAACTAACCATTCCAATTTTCGCTGTCTCTTATACACATCTCCGAGCCCACGAGACC
+
CBCCCFCBCCCCGGGGGGGGGGGHHHHGGHHGHHHHHHHHHHHHHGGEFGEFHHHGHHHHHHHHGHHHGGGGGGHGGGGGGGFHHHGGHHHHHHGGHHHHHHHHHHHHHHHHHFGGGDGHHHHHGHHHHHGHHHFFG@GGGGHGGGGCDF
@M02034:409:000000000-BFKT7:1:2104:14391:26365 1:N:0:24
AAAGTCGAGGTGCCTAAAGTGGCAACCCAGACTCATTTTGTGGTTGGTGGTGTAGAGCTTCCTGTAGCCGCATGGCGTTCGTACTTAAATATGGAACTAACCATTCCAATTTTCGCTGTCTCTTATACACATCTCCGAGCCCACGAGACC
+
ABAABFBABBB?GGGGGGGGGGGHHHHGGGHGHHHHHHHHGHGHGGGEFDEFHFGGHGHHHGHHHHHHHGGFGGHHGGGGGGHHHHFFBGHHHHHFGGGHFFFGHGHFHHHHHGGGGGGFHHHHGGGGFHHHHD3DE???FGCFGGCDGF
@M02034:409:000000000-BFKT7:1:2104:13458:26368 1:N:0:24
AAAGTCGAGGTGCCTAAAGTGGCAACCCAGACTCGGACTTAGGTTGGTGGTGTAGAGCTTCCTGTAGCCGCATGGCGTTCGTACTTAAATATGGAACTAACCATTCCAATTTTCGCTGTCTCTTATACACATCTCCGAGCCCACGAGACC
+
CCCCCFBBCCBCGGGGGGGGGGGHHHHGGGGGHBF222A35AFGDHAAB1EFGFG555BG5GHFB5F5AEE0EEGC?EEFD?2??GHHHGHFFFB@GGHGFE3FF4HD4GHHHFCFG??GHGFG3FGDHFHGHHHGG?DFCGHGG/AGDE
@M02034:409:000000000-BFKT7:1:2104:23282:26376 1:N:0:24
AAAGTCGAGGTGCCTAAAGTGGCAACCCAGACTTGCTGTTGGTGGTGTAGAGCTTCCTGTAGCCGCATGGCGTTCGTACTTAAATATGGAACTAACCATTCCAATTTTCGCTGTCTCTTATACACATCTCCGAGCCCACGAGACCAGAGA
+
BBBBBFBBBBAAGGGGFGGGGGFHFHHGGHHGHHCHHHHGHHG22AFGHHHHGHHHHH5FHHHGGGGGGGHGEGAEEHGHHHGFGDHH3BGFGBFEHHHHHHH4GHHHHGGGGGHGHHHGHFEBHE3FGFHA//B@FGFCC?ADEF0GA<
@M02034:409:000000000-BFKT7:1:2104:12928:26377 1:N:0:24
AAAGTCGAGGTGCCTAAAGTGGCAACCCAGACTATTACTTTTGTTGGTGGTGTAGAGCTTCCTGTAGCCGCATGGCGTTCGTACTTAAATATGGAACTAACCATTCCAATTTTCGCTGTCTCTTATACACATCTCCGAGCCCACGAGACC
+
BBCCCFCCCCBCGGGGGGGGGGGHHHHGGHHGHHHHHHHHHHHHHHHGGGEFHGHFGHHHHHHHHHHHHGGFGGHCEEGGGGGHHHHHHHHHHHFFHHFFGHHGHHGHHHHHHFGGGGFFHHFHGHHHHGFHHHFFC>CCFGHADGGGGE
@M02034:409:000000000-BFKT7:1:2104:9219:26377 1:N:0:24
AAAGTCGAGGTGCCTAAAGTGGCAACCCAGACTCAGAATTAGGTTGGTGGTGTAGAGCTTCCTGTAGCCGCATGGCGTTCGTACTTAAATATGGAACTAACCATTCCAATTTTCGCTGTCTCTTATACACATCTCCGAGCCCACGAGACC
+
BBBBAFBBDDABGGGGGGFGGGGHFGHGGGHGHHHHHFHHHHGHHHGEFCFFHHHFGHHHGHHHHGHGGEGEEEHGGGGGGGHHHHHHHHHHHFGFFGFHFHHHHHHFHHHHHFGGGDE3HHGHFHHHFGFFHHDGF/<CGF/FG?CGGE
@M02034:409:000000000-BFKT7:1:2104:20157:26392 1:N:0:24
AAAGTCGAGGTGCCTAAAGTGGCAACCCAGACTTTGACTCCGGTTGGTGGTGTAGAGCTTCCTGTAGCCGCATGGCGTTCGTACTTAAATATGGAACTAACCATTCCAATTTTCGCTGTCTCTTATACACATCTCCGAGCCCACGAGACC
+
BBBBBFABBBABGGGGGGGGGGGHHGHGGHHGHHHHHHHGHGGGGGGGFGAFGFHG55FHFFFHFHG5BEEEEEG1EEEEFFGGGHHHHFFGGHFGCGGFGHHHFBFHFGGHGBEADEE2F3GHHHHBG2FHCB3FE@GCGGHECDGGFC
@M02034:409:000000000-BFKT7:1:2104:23284:26395 1:N:0:24
AAAGTCGAGGTGCCTAAAGTGGCAACCCAGACTTGCTGTTGGTGGTGTAGAGCTTCCTGTAGCCGCATGGCGTTCGTACTTAAATATGGAACTAACCATTCCAATTTTCGCTGTCTCTTATACACATCTCCGAGCCCACGAGACCAGAG
+
>>AB>DBADDBBGGFFF4FFGGDFHHHGGHHGHHFFHFHHGHEFF2ABGHGGHHHHHGHGFHFHFFCFEGGFEFGEEHFHHGB3FGGHGBFHHHFHHHHEE4DBFGHHHEFGFEBFEGFGHHFHGFGHHGFG?C?/?FFGCCFGGGHHH
@M02034:409:000000000-BFKT7:1:2104:16108:26396 1:N:0:24
AAAGTCGAGGTGCCTAAAGTGGCAACCCAGACTGGGTGGGGGGTTGGTGGTGTAGAGCTTCCTGTAGCCGCATGGCGTTCGTACTTAAATATGGAACTAACCATTCCAATTTTCGCTGTTTCTTATACACATCTCCGAGCCCACGAGACC
+
A?ABBFBBBBABGGGGGGGGGGGGHHHGCHHGHHHHGECGGGGGFGC?FDCFGDG?GFHHHFHHGHHHHGGGGFHHGDGEDA<GHHFEHFFHHE;CFHFHHHHGHHHGHGGHGGGGGGDGGGFFBFFGGFGFGGGFA-AFFFFFFAFFFF
@M02034:409:000000000-BFKT7:1:2104:13879:26397 1:N:0:24
AAAGTCGAGGTGCCTAAAGTGGCAACCCAGACTTCTTGTCTTGTTGGTGGTGTAGAGCTTCCTGTAGCCGCATGGCGTTCGTACTTAAATATGGAATTACCATTTCCATTTTTGCTG
+
A>A?ADAB@DAAGGGGCGGBA4FGHHHGGCDFH55555B35DBFGEEEFCEFHGHEHHHGGEFHFHGHHGEEGGHHGGGGGGGHHHHGGFFGHHBGB3B4F@@B4B4BDFGH4/3B?
@M02034:409:000000000-BFKT7:1:2104:12476:26410 1:N:0:24
AAAGTCGAGGTGCCTAAAGTGGCAACCCAGACTGATACTGAGGTTGGTGGTGTAGAGCTTCCTGTAGCCGCATGGCGTTCGTACTTAAATATGGAACTAACCATTCCAATTTTCGCTGTCTCTTATACACATCTCCGAGCCCACGAGACC
+
BBBBAFABBDBBGGGFE4BFGGGFHHHGGHHGHGHHHHHH5GFFGHGEEFEFHFHHGHHHGHHHHHHFGEGEGGHHGGGGGGHHGHHGHHHFHHBGHHBFGHHHHHHGHHHHHHGGGGGHHHHHHHHHGHHHHHBFGCGG?FHGGGGGGG
@M02034:409:000000000-BFKT7:1:2104:13889:26413 1:N:0:24
AAAGTCGAGGTGCCTAAAGTGGCAACCCAGACT
+
CCCCCFBCCCCCGGGGGGGGGGGHHHHGGHHGH
@M02034:409:000000000-BFKT7:1:2104:7307:26414 1:N:0:24
AAAGTCGAGGTGCCTAAAGTGGCAACCCAGACTAGGGCTTTGGTTGGTGGTGTAGAGCTTCCTGTAGCCGCATGGCGTTCGTACTTAAATATGGAACTAACCATTCCAATTTTCGCTGTCTCTTATACACATCTCCGAGCCCACGAGACC
+
CCCCCFCCCCBBGGGGGGGGGGGHGHHGGHGGHHHHHGHHHHHHHGCGFGEFHHHHHHHHHHHHGFHEGFGGGGHHGFGFGGHHHHHFHHGHHGDFFGHFHHHHFGFHHHHHHHGGGGGGHHHHGHGHBGEFFHGHG<@CGGHGGGGGGF
@M02034:409:000000000-BFKT7:1:2104:19809:26419 1:N:0:24
AAAGTCGAGGTGCCTAAAGTGGCAACCCAGACTACGCTTAGGGTTGGTGGTGTAGAGCTTCCTGTAGCCGCATGGCGTTCGTACTTAAATATGGAACTAACCATTCCAATTTTCGCTGTCTCTTATACACATCTCCGAGCCCACGAGACC
+
CBCCCFBABCCCGGGGFFGGGGGHHHHGGHHGHHHGGGGEHBGGGGGEEDGFGGHDGFHHHHHHHGHGFGGGGGHAEEGGGGFHHHHFHHHHGH3DFHGHFFBGGHHHHHHHHHGGGGGHHHHHGHHHHHHHHHHHGCGGGGEFG/CCFG
@M02034:409:000000000-BFKT7:1:2104:17804:26424 1:N:0:24
AAAGTCGAGGTGCCTAAAGTGGCAACCCAGACTGCTGCTTTGGTTGGTGGTGTAGAGCTTCCTGTAGCCGCATGGCGTTCGTACTTAAATATGGAACTAACCATTCCAATTTTCGCTGTCTCTTATACACATCTCCGAGCCCACGAGACC
+
CCBCCFCBCCCCGGGFGGGGGGGHHHHGGHHGHHHHHHHHHHHHHGGGFGEFHHGFGHHHHHHHGHHHHGGGGGHHGGGGGGHHHHHHHHGHHHGFFHHHHHHHHHGHHHHHHHGGGGGGHHHHGHHHHHHHHHHHG/DDGGHGGGGGGE
@M02034:409:000000000-BFKT7:1:2104:7553:26438 1:N:0:24
AAAGTCGAGGTTCCTAAAGTGGCAACCCAGACTCCGCCT
+
1>1>>DA>D@A1BFFGB11BDFFFGEFGCCHCB1AA?0B
@M02034:409:000000000-BFKT7:1:2104:10419:26447 1:N:0:24
AAAGTCGAGGTGCCTAAAGTGGCAACCCAGACTTGTAATGTGGTTGGTGGTGTAGAGCTTCCTGTAGCCGCATGGCGTTCGTACTTAAATATGGAACTAACCATTCCAATTTTCGCTGTCTCTTATACACATCTCCGAGCCCACGAGACC
+
>AAAAF3ADBABFGG5GFGFDDFFFHHGGGHGHHHDGGHGA5FFFEEEFGEFHFHHGHHHHFHHFGHHHDCEEFHHGGGEEA?GHHHBGHGHHF@FHFFGHHHHGHGF4FGHHFCDG/?GHFHHHFGHEHFHHHGHGC?CGGHG?C?A<F
@M02034:409:000000000-BFKT7:1:2104:23532:26450 1:N:0:24
AAAGTCGAGGTGCCTAAAGTGGCAACCCAGACTGGTCAGCCTGTTGGGGGTGTAGAGCTTGCTGTAGCCGCGTGGCGTTCGTACTTAAATA
+
BBBBBFBBDBBBGGGGGFGFGGDHHHHGGHHGHHGH55F33BFB5EC220E0AAD555@@3B5BF5D531E/EEE/>/>/??2?/?BF3BF
@M02034:409:000000000-BFKT7:1:2104:20805:26453 1:N:0:24
AAAGTCGAGGTGCCTAAAGTGGCAACCCAGACTCATCCGGCTGTTGGTGGTGTAGAGCTTCCTGTAGCCGCATGGCGTTCGTACTTAAATATGGAACTAACCATTCCAATTTTCGCTGTCTCTTATACACATCTCCGAGCCCACGAGACC
+
CCCCCFBBCCCCGGGGGGGGGGGHHHHGGHGGHG3GDGFFGFGHHHHFF1EFGFHGHHHHGHHHHFHGHGGFEGHAEFGGGGFHHHH3BGGHHF3BFHHHHFHGHHHBFFGHHHGGGDFHHHHHFH?FFFHHHHGFG/<DDFFGGGGGGG
@M02034:409:000000000-BFKT7:1:2104:16774:26471 1:N:0:24
AAAGTCGAGGTGCCTAAAGTGGCAACCCAGACTAGTAAGAATGTTGGTGGTGTAGAGCTTCCTGTAGCCGCATGGCGTTCGTACTTAAATATGGAACTAACCATTCCAATTTTCGCTGTCTCTTATACACATCTCCGAGCCCACGAGACC
+
CCCCCFCCBCCCGGGGGGGGGGGHHHHGGHHGHGCGG5F5FDFHHGHGFGFFHHHGHHHHHHHHHHHHHGGGGGHHGGGGGEGHHHFHHHGHHGFGHHHHHEHGHHHHHHHHHHEGFFGHHHHHFHGGHHHHHHHGGCGGGAGGGFGGGF
@M02034:409:000000000-BFKT7:1:2104:19133:26474 1:N:0:24
AAAGTCGAGGTGCCTAAAGTGGCAACCCAGACTAGTGGGAAGGTTGGTGGTGTAGAGCTTCCTGTAGCCGCATGGCGTTCGTACTTAAATATGGAACTAACCATTCCAATTTTCGCTGTCTCTTATACACATCTCCGAGCCCACGAGACC
+
BCBBCFBACBBCGGGFGGGGGGGHHHHGGHHGHFHHHGC2BE?ABGCB1AEFAFGDFDFABGFGHGF53EFCGG11E?EFEB2?GHHE@EHFGE3BBEHHBC3F??FE4FEHD4<EFF?F44DB3B3BBCG2GFG2?<@DCG//<CG</F
@M02034:409:000000000-BFKT7:1:2104:19862:26484 1:N:0:24
AAAGTCGAGGTGCCTAAAGTGGCAACCCAGACTGCGGATGGTGTTGGTGGTGTAGAGCTTCCTGTAGCCGCATGGCGTTCGTACTTAAATATGGAACTAACCATTCCAATTTTCGCTGTCTCTTATACAATCTCCGAGCCCACGAGACCA
+
BBCCCFBCCBBCGGGGGGGGGGGHHHHGGHHGHHHGGGGGGHHHGHHABEEFGHHHHHHHHHHHHHHHHGGFGGHHFGGGGGGHGHGHHHFHHGHHGHHGHHFHHGGGHHHHHHGGGDFHHHHFGHFHDGHHHGHGCGCGGHGGGG.EGF
@M02034:409:000000000-BFKT7:1:2104:21187:26486 1:N:0:24
AAAGTCGAGGTGCCTAAAGTGGCAACCCAGACTGGGATTAAGGTTGGTGGTGTAGAGCTTCCTGTAGCCGCATGGCGTTCGTACTTAAATATGGAACTAACCATTCCAATTTTCGCTGTCTCTTATACACATCTCCGAGCCCACGAGAC
+
BBBBBFBAD2AAGGGGGBGGGGFHCHHGGHDDHH2FBGGGDHGHFHCEFDFEGHGDGHDFFGHHGGADDEGEFGHHGEGGGGFFHHHDGGHBGFBBGGFGF0?BEGH4FFEHHFEGGE<GHHHHDBFFFFBCGHHFE/BCDGGGCC/D?
@M02034:409:000000000-BFKT7:1:2104:23586:26491 1:N:0:24
AAAGTCGAGGTGCCTAAAGTGGCAACCCAGCCTTCTGATGGGGTTGG
+
BCBCBFCBCCCCGGGGGGGGGGGHHHHGGH22BGHG5555B2EEAEC
@M02034:409:000000000-BFKT7:1:2104:11738:26495 1:N:0:24
AAAGTCGAGGTGCCTAAAGTGGCAACCCAGACTGGGCGGTGGGTTGGTGGTGTAGAGCTTCCTGTAGCCGCATGGCGTTCGTACTTAAATATGGAACTAACCATTCCAATTTTCGCTGTCTCTTATACACATCTCCGAGCCCACGAGACC
+
A1A?ABAADDAABGGGGGFFG1FGFHHGFHHGHFHFHGGEFCEGF/EEFF>BGGHHFFHFHFHFGHGFHFEEFGHHGFGGGGHFHGB>F>EFHHFEGHGEHHHHHHHHGHGHHHGGGCGGHFGGGG<GDGFFFHEFG@C?CEHGG@<<AE
@M02034:409:000000000-BFKT7:1:2104:21786:26498 1:N:0:24
AAAGTCGAGGTGCCTAAAGTGGCAACCCAGACTATGGGCGGTT
+
AAAA1DAAADAAGGGGGGFGG1FGHHGAFFFFHGH2GHAAEEE
@M02034:409:000000000-BFKT7:1:2104:18452:26506 1:N:0:24
AAAGTCGAGGTGCCTAAAGTGGCAACCCAGACTGGGGTGTGGGTTGTGGTGTAGAGCTTCCTGTAGCCGCATGGCGTTCGTACTTAAATATGGAACTAACCATTCCAATTTTCGCTGTCTCTTATACACATCTCCGAGCCCACGAGACCA
+
CCCCCFBABBBBGGGGGGGGGGGHHHHGGHHGHHHHGEEEEFGGFFFGGGFGHHGHHHHHHHHHHHGHEEEEGHFEEEEGFHHHHGGHHHHHHGHHGFHFHHHHHHHHHHHHGEEFD?BFGHHHHGFHHHHHHHFG@DGG/CFDGGGGGF
@M02034:409:000000000-BFKT7:1:2104:23578:26506 1:N:0:24
AAAGTCGAGGTGCCTAAAGTGGCAACCCAGACTTCTGAGTGGGTTGGTGGTGTAGAGCTTCCTGTAGCCGCATGGCGTTCGTACTTAAATATGGAACTAACCATTCCAATTTTCGCTGTCTCTTATACACATCTCCGAGGCCACGAGACC
+
>A>AAFAAAD>AFGGGCGGFGGFFFHHGCGGEFFHCH5DDFEH2AECGGGAFFGHGHHFFDFHEFBFDBEEGGGH1E>F?EEGGGHBGGG4FFHB@EGFCGCDGF4EGFHGGFEFGGFD3EBGF3BB?3F2G2BBFE>@//FFECGGDGF
@M02034:409:000000000-BFKT7:1:2104:19870:26508 1:N:0:24
AAAGTCGAGGTGCCTAAAGTGGCAACCCAGACTGCGGATGGTGTTGGTGGTGTAGAGCTTCCTGTAGCCGCATGGCGTTCGTACTTAAATATGGAACTAACCATTCCAATTTTCGCTGTCTCTTATACAATATCCGAGCCCACGAGACC
+
A3AABFBBB@AAGGGGFGGFGGGHHE4EGGHDHHHGGEEGGBFGFHHAFEEFFGGDG5GHHGHGHFHHHGEEGGHHGEGFFEHHHHHDGGFHHHGFCGDGFFFGDGH4GGEGHGG/EGDFHGGGGHFHFCF3@F@?DGGC/FFC@@DDA
@M02034:409:000000000-BFKT7:1:2104:22405:26521 1:N:0:24
AAAGTCGAGGTGCCTAAAGTGGCAACCCAGACT
+
ABBBBFBBBBABGGGGFDGGGGGHHHHGGHHGH
@M02034:409:000000000-BFKT7:1:2104:10023:26524 1:N:0:24
AAAGTCGAGGTGCCTAAAGTGGCAACCCAGACTTAGGAGCCGGTTGGTGGTGTAGAGCTTCCTGTAGCCGCATGGCGTTCG
+
BCCCCFCCBCCCGGGGGGGGGGGGHHGGGHHGHFGBG5F22AEFEA0EC1EEA3D5A53B5BFAA5@5@?E0B?C1>?>1>
@M02034:409:000000000-BFKT7:1:2104:22423:26525 1:N:0:24
AAAGTCGAGGTGCCTAAAGTGGCAACCCAGACTAATAAGAAGGTTGGTGGTGTAGAGCTTCCTGTAGCCGCATGGCGTTCGTACTTAAATATGGAACTAACCATTCCAATTTTCGCTGTCTCTTATACACATCTCCGAGCCCACGAGACC
+
BBBBBFBBBBBBGGGG4FGGGGGHHHHGGHHGHGHGFFHCEGGHHHGEFGEFHHHGHHHHHHHHHHHHHEFFGGHGGEGFGGHHHHHGHHHGHHDGHHHHHHHHGHGGHHHHHEEGGGEDHHHHGHFHFHFHHHFHG@CGGGHGGDGGGE
@M02034:409:000000000-BFKT7:1:2104:9170:26527 1:N:0:24
AAAGTCGAGGTGCCTAAAGTGGCAACCCAGACTCAGTGTCGTGTTGGTGGTGTAGAGCTTCCTGTAGCCGCATGGCGTTCGTACTTAAATATGGAACTAACCATTCCAATTTTCGCTGTCTCTTATACACATCTCCGAGCCCACGAGACC
+
BABCCFCCCCBCGGGGGGGGGGGGHDHGGHGGCHHHFGGHGFGHHHHEFGFFHFHFGGHHHHHGGFHGFEEEGGHFGEFGGFGHHHHGHHHHHHFFFHFGGGFHHHGGGHHHHHGGGGEFHHHHGHHFFHFGHHHGEDGDGGFGGGGGGG
@M02034:409:000000000-BFKT7:1:2104:16339:26545 1:N:0:24
AAAGTCGAGGTGCCTAAAGTGGCAACCCAGACTCCGCCGCATGTTGGTGGTGTAGAGCTTCCTGTAGCCGCATGGCGTTCGTACTTAAATATGGAACTAACCATTCCAATTTTCGCTGTCTCTTATACACATCTCCGAGCCCACGAGACC
+
AA?AAFBBBBABGFGGGGG6GGGGFGHGFEEFHHFEFGGGGGGHHHHEFEBFFFGFHFHFHHHFGHHHHGGGGGHGFFGGGFFHHGFFHHGHHHFFHHHFFFGHHHGEGHHHHHGGGGCFHEGHFHHGFGFGHHFGDCGGGFGCCCCGAF
@M02034:409:000000000-BFKT7:1:2104:9978:26559 1:N:0:24
AAAGTCGAGGTGCCTAAAGTGGCAACCCAGACTACGGGTCCTGTTGGTGGTGTAGAGCTTCCTGTAGCCGCATGGCGTTCGTACTTAAATATGGAACTAACCATTCCAATTTTCGCTATCTCTGATACACATCTCCG
+
AAAAABAA1>>AFFGFFFG31BBCFFG0FEAFC1GEA/AEG11BF1BAB/EFHBGEF11GFGBH1ABFDEC/EEG0@>//EEFFEGF1GGGFHF11FEGF1F>GFHFBFG1GH2/<E/?B1BF1BBGFBCFFF111B
@M02034:409:000000000-BFKT7:1:2104:15366:26567 1:N:0:24
AAAGTCGAGGTGCCTAAAGTGGCAACCCAGACTCAGCATTATGTTGGTGGTGTAGAGCTTCCTGTAGCCGCATGGCGTTCGTACTTAAATATG
+
AAAA1BA1ADAAGGG1GGGGGGGHHHHGGHHCGHFF11FGBGHGAGGA/EEAB1F2A1F11BEFGBG21BEAFGF0/?>>E?GEFBFFB@F2B
@M02034:409:000000000-BFKT7:1:2104:9977:26577 1:N:0:24
AAAGTCGAGGTGCCTAAAGTGGCAACCCAGACTACGGGTCCGGTTGGTGGTGTAGAGCTTCCTGTAGCCGCATGGCGTTCGTACTTAAATATGGAACTAACCATTCCAATTTTCGCTGTCTCTTATACACATCTCCGAGCCCACGAGACC
+
AABBAFBADBBBGGGFGGGGGGGGGEHGGHHGHHHGEGGGHGGEEGGFFGEFHGHHHHGHHHHHHHHGHGEGGGHHGGGGGGFHGHGGHHHHHHBFGGEGFHGHHHHHGHGHHHGGF?GHEFHHGHGGGCBGGHFBG?CC@FGGGCCGDG
@M02034:409:000000000-BFKT7:1:2104:23014:26579 1:N:0:24
AAAGTCGAGGTGCCTAAAGTGGCAACCCAGACTGATAAGAGTGTTGGTGGTGTAGAGCTTCCTGTAGCCGCATGGCGTTCGTACTTAAATATGGAACTAACCATTCCAATTTTCGCTGTCTCTTATACACATCTCCGAGCCCACGAGACC
+
BCCDAFBBCCCDGGGGGGGGGGGHHHHGGHDGF33D55BB3FHGFCAEGGGGHDGEGDHHDGHGG5G53EGEFGHHEEGGGFFGFHFFGGGGHF33BCFFBC@FGBFDFGHHHHGCE/EFHBF44FGHFFHHHFGFG?@G@/F=CCFGD=
@M02034:409:000000000-BFKT7:1:2104:9445:26579 1:N:0:24
AAAGTCGAGGTGCCTAAAGTGGCAACCCAGACTGAGAGTTGTGTTGGTGGTGTAGAGCTTCCTGTAGCCGCATGGCGTTCGTACTTAAATATGGAACTAACCATTCCAATTTTCGCTGTCTCTTATACACATCTCCGAGCCCACGAGACC
+
@ABBBFBBBBAAGGGFGGGGDGGCGHHGGCFAEGFHAGHHHHDHHEGEFGEFHFFFGHHHHFHGFGHGHGGCGEHFGGGGGEFEGGFFHGGHHHGHHHHHFGFHHHH?GGGGHFEGGEEFHHHHFHHFHFHGHGHFD/@DG?GFGGGGGG
@M02034:409:000000000-BFKT7:1:2104:9273:26582 1:N:0:24
AAAGTCGAGGTGCCTAAAGTGGCAACCCAGACTCTGGAGGAGGTTGGTGGTGTAGAGCTTCCTGTAGCCGCATGGCGTTCGTACTTAAATATGGAACTAACCATTCCAATTTTCGCTGTCTCTTATACACATCTCCGAGCC
+
AABABFBBBBABGGGGGGGGGGGHHAGEEEEAFGHHBFHGEEEEHHGAFE1FGDGGF5FGFHFGGEFGFE@EFGHFEEFGEBF1GHGFHHHHHG3FFGDB3BBFGGHBEFGHHFEGGGGFFGHG3BDFB?DFFFFFE/BCF
@M02034:409:000000000-BFKT7:1:2104:23676:26589 1:N:0:24
AAAGTCGAGGTGCCTAAAGTGGCAACCCAGACTACTGGTGGTGTACATCTTCCTGTAGCCGCATGGCG
+
BBBBAFBABBABGGGGFGGGGGGHHGHGGGHGHHHH33A2AAFGA55B55D55ABB5B53AE01AE1A
@M02034:409:000000000-BFKT7:1:2104:10525:26590 1:N:0:24
AAAGTCGAGGTGCCTAAAGTGGCAACCCAGACTCAGATGTATGTTGGTGGTGTAGAGCTTCCTGTAGCCGCATGGCGTTCGTACTTAAATATGGAACTAACCATTCCAATTTTCGCTGTCTCTTATACACATCTCCGAGCCCACGAGACC
+
BABCCFCCCBCCGGGGGGGGGGGHHHHGGHHGHHHHHGHDFGHHHHHEFGEFFFHFGGHHGHHGFHGFGFGFGGH1FFGGGFFHGHFGGGHHGHFBGGFFBF3FHHHHFHHHHHGGGGFFHGHHFGGFFBGHGHHGGDFGGGHECGCEGG
@M02034:409:000000000-BFKT7:1:2104:15258:26592 1:N:0:24
AAAGTCGAGGTGCCTAAAGTGGCAACCCAGACTCATCCGCAGGTTGGTGGTGTAGAGCTTCCTGTAGCCGCATGGCGTTCGTACTTAAATATGGAACTAACCATTCCAATTTTCGCTGTTCTTATACACATCTCCGAGCCCACGAGACCA
+
BABBBFABBBBBGGGGCGGGFGFHHHHGGHHGHFHHHHAEFEFHHHGEFFEFHGHHHHHHHGHHHHHHGGGGGGGHGGGGGGHHHHHHHHHHHGHHGHHHHHFHFHHGHHHHHFGGGGCG33B?GDDHHH2FGFGD@<BCCGCG?@AF.<
@M02034:409:000000000-BFKT7:1:2104:21835:26603 1:N:0:24
AAAGTCGAGGTGCCTAAAGTGGCAACCCAGACTAGTGC
+
BCCCAFBBBCCCGGGGFGGFGGGHHGHGGHH2F3A555
@M02034:409:000000000-BFKT7:1:2104:12143:26609 1:N:0:24
AAAGTCGAGGTGCCTAAAGTGGCAACCCAGACTATACTCGGGTTGGTGGTGTAGAGCTTCCTGTAGCCGCATGGCGTTCGTACTTAAATATGGAACTAACCATTCCAATTTTCGCTGTCTCTTATACACATCTCCGAGCCCACGAGACCA
+
CCCCCFBCCCCCGGGGFGGGGGGHHHHGGHHGHHHHHHHGCCHFEGGGGEFHHHHHHHHHHHHHGHHHGGGGGHHGGGGGGHHHHHHHHHHHGHHGHHHHHHHHHHGHHHHHHGGGGGHHHHHHHHHHHHHHHHHGCCFGGHGGCFGGGF
@M02034:409:000000000-BFKT7:1:2104:15264:26611 1:N:0:24
AAAGTCGAGGTGCCTAAAGTGGCAACCCAGACTCATCCGCAGGTTGGTGGTGTAGAGCTTCCTGTAGCCGCATGGCGTTCGTACTTAAATATGGAACTAACCATTCCAATTTTCGCTGTTCTTATACACATCTCCGAGCCCACGAGACCA
+
ABBAAFAADDAAFFGGGGGGGGGHFFGGGDHGHHHGHHEEGGGFFHEBFEAFFGFFBFGHHFHEFGEDB?>EEEFHF?F1E?EHHHFFHHGGGGGHFHHBFGFHFHDGEHHGHHGFFGFFHEHFHFFGFFF2DGFGCCCBFHGGGGGEGB
@M02034:409:000000000-BFKT7:1:2104:17942:26616 1:N:0:24
AAAGTCGAGGTGCCTAAAATGGCAACCCAGACTAAGAATAAGGTTGGTGGTGTAGAGCTTCCTGTAGCCGCATGGCGTTCGTACTTAAATATGGAACTAACCATTCCAATTTTCGCTGTCTCTTATACACATCTCCGAGCCCACGAGACC
+
ABBBAFBBBBBAGGFGBGBGGGHEFHHGGHHGHHGHFFGGFGHGGHGGGGAFGFHGHHHHFGFGFFHFHEGGGGG1EGGGEFFHHHHHGHHHHH3FE3FFH03GGGGHHHFHGHGGGGEBGBEHEHHGHFHFHHHGD@FCGGHEGGGGGE
@M02034:409:000000000-BFKT7:1:2104:9847:26622 1:N:0:24
AAAGTCGAGGTGCCTAAAGTGGCAACCCAGACTAAGAAGAAGGTTGGTGGTGTAGAGCTTCCTGTAGCCGCATGGCGTTCGTACTTAAATATGGAACTAACCATTCCAATTTTCGCTGTCTCTTATACACATCTCCGAGCCCACGAGACC
+
BBBABFABBBABGGGGGGGGG4AFHHHFEHHGGGFAFFEBGFFHGHGAFABFHFHFEHHHHGHFGGGFGGEEEGHHGGGFGEGGGGFDGGGHHG3FGFFGHHHHHHGHHHHHHGGGGGGHHHHHGGFHFFDGHGGFG?DGGGHGG@DGFG
@M02034:409:000000000-BFKT7:1:2104:8363:26632 1:N:0:24
CAAGTCTCTTTTCCTCCCTTTTCCCCCCCTCCTTCTCCTCTTTTTTTTTTTTTCTCTCTTCCTTTCTCCTCCTTTCTTTCTTCCTTCCCTCTTTCCCTAACCATTCCAATTTTCTCTGTCTCTTATACACATCTCCGAGCCCACGAGACC
+
>3>>>BBBBBB@BFGBGFAE4FBFGHGGA2BEG5FAFGHHHFAFFAAEE@EEEGFG3BFGFFHFHHGFF?BFGB4BFGGHBGFFGGFFGGFGBBFEGBBFFFFGHGGGHGHHHH@GHHHHHHHHGHGHBGHHHHH1E@@CCGHEC-AADF
@M02034:409:000000000-BFKT7:1:2104:12482:26639 1:N:0:24
AAAGTCGAGGTGCCTAAAGTGGCAACCCAGACTTAGATGGTTGTTGGTGGTGTAGAGCTTCCTGTAGCCGCATGGCGTTCGTACTTAAATATGGAACTAACCATTCCAATTTTCGCTGTCTCTTATACACATCTCCGAGCCCACGAGACC
+
BBCCCFCCCCCCGGGGGGGGGGGHHHHGGHHGHHHHHHGHGHGGHHHEFGEFGHHGHHHHHHHHGHHHHGGGGGHHGGGGGFHHHHHFHHHHHHFFGHHFGHHHHHHHHHHHHHGGGGGHHHHHGHHHGHFHHHHHGGGGGGHGGGGGGG
@M02034:409:000000000-BFKT7:1:2104:16537:26645 1:N:0:24
AAAGTCGAGGTGCCTAAAGTGGCAACCCAGACTAAGAATAATGTTGGTGGTGTAGAGCTTCCTGTAGCCGCATGGCGTTCGTACTTAAATATGGAACTAACCATTCCAATTTTCGCTGTCTCTTATACACATCTCCGAGCCCACGAGACC
+
AABAAFABCDAAGGGGGGGGGFFHGHHGFHHGGGGHH5GGHHHHHHGAFEEEA3GDG5GHHHFHF5GGFGGFGGF1E?EFEEFHHHHHHHGFGFB33FGFCCDGGHFFHHGFFFG?FE?DFEFGEGHEDCFGHDGHFCCGGGHECCFFCF
@M02034:409:000000000-BFKT7:1:2104:8358:26649 1:N:0:24
AAAGTCTCTTTTCCTCCCTTTTCCCCCCCTCCTCCTCCTCTTTTTTTTTTTTTCTCTCTTCCTTTCTCCTCCTTTCTTTCTTCCTTCCCTCTTTCCCTCACCCTTCCCCTTTTCTCTTTCTCTTATACACATCTCCGAGCCCACGAGACC
+
>>>>>BBBB5BBBFGGGFFGBFDGHHGGEAEEHFHFGHHBGGDFGAAAEFGGEGHHHFGHHHHBGGGFHFFFFB?FFGHHBGHHGHGBGFFGFFGGGFBBCG?FHHHGHGGHHH@FHFHHHHHHGHFHFHEF?GFFGCCCGGHGFGG?DG
@M02034:409:000000000-BFKT7:1:2104:12468:26655 1:N:0:24
AAAGTCGAGGTGCCTCAAGTGGCAACCCAGACTCC
+
>>AA>BAAA1A1BFG1AFBFDGGCHHHGGHGGH1A
@M02034:409:000000000-BFKT7:1:2104:10080:26656 1:N:0:24
AAAGTCGAGGTGCCTAAAGTGGCAACCCAGACTAGGTCGCTTGTTGGTGGTGTAGAGCTTCCTGTAGCCGCATGGCGTTCGTACTTAAATATGGAACTAACCATTCCAATTTTCGCTGTCTCTTATACACATCTCCGAGCCCACGAGACC
+
ABAAAFBBBBBBFGGGGGGGFDFHHHHGAGDGH33BBE2AAFGGGHHGGGGGEGHHFHHHFFHHHDHGHGG@EGHHGGCFGGGHGHFGGGHHHFGHHHFBEG3GHFH4GGHHHFGGGGGHHHHHHHHHBFHHHHFFDG/</FCFG//DDF
@M02034:409:000000000-BFKT7:1:2104:17667:26662 1:N:0:24
AAAGTCGAGGTGCCTAAAGTGGCAACCCAGACTGTGTCTCATGTTGGTGGTGTAGAGCTTCCTGTAGCCGCATGGCGTTCGTACTTAAATATGGAACTAACCATTCCAATTTTCGCTGTCTCTTATACACATCTCCGAGCCCACGAGACC
+
ABCCAFBCCBABGGGGGGGGGGGHHHHGGHHGHHGHGHHHHHHHHHHEFGEFFFHHHHHHGHHHHGHGHGGGGGGGGGGGGGHHHHHHHHHGHHFBFGGHFHBGHHHHHHHHHHGFGGFDHHFHHHHHHHFGHHHHDBFGGGHGGGGGGE
@M02034:409:000000000-BFKT7:1:2104:15928:26694 1:N:0:24
AAAGTCGAGGTGCCTAAAGTGGCAACCCAGACTGTGAGGTAGGTTGGTGGTGTAGAGCTTCCTGTAGCCGCATGGCGTTCGTACTTAAATATGGAACTAACCATTCCAATTTTCGCTGTCTCTTATACACATCTCCGAGCCCACGAGACC
+
ABA?AFAA@D>AFFFFGGG6F4CCEHHGFA2FCH3AAGABFBFGGEEEFABFGFHEHHFHFHHFBAAFFAEEGFGGGGGGEEFHGHHHHHGEFGFEGHHHHGHHHGEFHHHGHFGGFE/BGFGHHGHGHHFFHBHGCB@/BFHG@CCC/?
@M02034:409:000000000-BFKT7:1:2104:19526:26715 1:N:0:24
AAAGTCGAGGTGCCTAAAGTGGCAACCCAGACTCTTAGGACTGTTGGTGGTGTAGAGCTTCCTGTAGCCGCATGGCGTTCGTACTTAAATATGGAACTAACCATTCCAATTTTCGCTGTCTCTTATACACATCTCCGAGCCCACGAGACC
+
ABABAFBBCBCBGGGGGGGGGGGHHHHGGHHGHFHHFHGHHGHHHHEEEEFGGHGDGGHHFHHFGFHHGGGCGGH1>EGGGEGHEFGFGHHFHH3FGHHH3G3FGGFFHHHHHGGGGGEGHHHGDHHGGGHFHHHGFCCFCGFADCC??F
@M02034:409:000000000-BFKT7:1:2104:12919:26717 1:N:0:24
AAAGTCGAGGTGCCTAAAGTGGCAACCCAGACTGGGAGTGCGGTTGGTGGTGTAGAGCTTCCTGTAGCCGCATGGCGTTCGTACTTAAATATGGAACTAACCATTCCAATTTTCGCTGTCTCTTATACACATCTCCGAGCCCACGAGACC
+
CCCCBFCCCCCCGGGGGGFGGGGHHHHGGHHGHHGHHFEHHGGGGGGGGGEFGGHHHHHHHHHHHHHHHGGGGGHHGGGGGFGHHHHHHHHHHHFHHHHHHHGHHHGHHHHHHHGGGGGGHHHHGHGHHHFHHHGHG@GGGGHGGGGGGG
@M02034:409:000000000-BFKT7:1:2104:11539:26731 1:N:0:24
AAAGTCGAGGTGCCTAAAGTGGCAACCCAGCCTCATCCTCCTGTTGGTGGTGTAGAGCTTCCTGTAGCCGCATGG
+
DDDDCFAABCBBFGGGGGGGGGGHHHHGGH22A2B5BFGFCFGHFHAAAAEAA3F5A5AA5BBGG5A5BAE0EEE
@M02034:409:000000000-BFKT7:1:2104:9133:26732 1:N:0:24
AAAGTCGAGGTGCCTAAAGTGGCAACCCAGACTAAGACGCATGTTGGTGGTGTAGAGCTTCCTGTAGCCGCATGGCGTTCGTACTTAAATATGGAACTAACCATTCCAATTTTCGCTGTTCTTATACACATCTCCGAGCCCACGAGACCA
+
AABBADABBCCCGGGGGGGGGGGHHHHGGHHGHHHHHHGGGGGHHHHEFGFFHHHHHHHHHHHHHHHHHGGGGGHHGGGGGGHHHHGFFHHHHHHHHGFGHHHHHHHHHHHHHHGGGGGHHHHHHHGHGGHGHHHGFGGGGHGGGGGGGB
@M02034:409:000000000-BFKT7:1:2104:17183:26743 1:N:0:24
AAAGTCGAGGTGCCTAAAGTGGCAACCCAGACTTGTTGTTTTGTTGGTGGTGTAGAGCTTCCTGTAGCCGCATGGCGTTCGTACTTAAATATGGAACTAACATTCCAATTTTCGCTGTCTCTTATACACATCTCCGAGCCCACGAGACCA
+
CCCCCFCCCBBBGGGGGGGGGGGHHHHGGGHGHHHHHHHCFGHHHGHEFGGGHHHHHHHHHFHHHHFHGGGGGGGGGGGGGGHHHHHFHHHHHHHFHHGFHFGHHHGGHHHHHGFGFEGHHGHHHHGHHHHHHFHGGGGGGHGGCDGGEF
@M02034:409:000000000-BFKT7:1:2104:13000:26744 1:N:0:24
AAAGTCGAGGTGCCTAAAGTGGCAACCCAGACTAATCTGACGGTT
+
AAA1A31A1A>A1ABAGDBFEFFFBF0EFHA01B1F12AF1A/AF
@M02034:409:000000000-BFKT7:1:2104:18709:26752 1:N:0:24
AAAGTCGAGGTGCCTAAAGTGGCAACCCAGACTGGGTGTTTTGTTG
+
BCCBBFBBBCCCGGGGG4GGGGGHHHHGGHHGH322BEEECFHHHH
@M02034:409:000000000-BFKT7:1:2104:9125:26752 1:N:0:24
AAAGTCGAGGTGCCTAAAGTGGCAACCCAGACTAAGACGCATGTTGGTGGTGTAGAGCTTCCTGTAGCCGCATGGCGTTCGTACTTAAATATGGAACTAACCATTCCAATTTTCGCTGTTCTTATCCACATCTCCGAGCC
+
AABBABAADDA?FGGGF4GGGGGHHACEFHHGGHCG3BBE??EGB5F1AEAAABFBA5F3BBGBGDDF3BE0EB?1>1>FE>?1?F4B@@44F333@BBB303B34B44BBGH4<<EE/BGHFFB3B3B2BBFBFA<</B
@M02034:409:000000000-BFKT7:1:2104:11146:26757 1:N:0:24
AAAGTCGAGGTGCCTAAAGTGGCAACCCAGACTAGGTTTGCTGTTGGTGGTGTAGAGCTTCCTGTAGCCGCATGGCGTTCGTACTTAAATATGGAACTAACCATTCCAATTTTCGCTGTCTCTTATACACATCTCCGAGCCCACGAGACC
+
ABAABFABBBAAGGGGGGGGGBDFFEHFFDDCGFHBGHFGFHBGGFGAF2ABGFGGHFGHHHHFGHFGHGGGEEHFE?EEF?BEFGFFHFBGGG3FGH3GGFGHDHHFGGFHHFEAGGEGFHHGGFGFHGFCGHHEB<BDDFHGGC<CAF
@M02034:409:000000000-BFKT7:1:2104:23257:26771 1:N:0:24
AAAGTCGAGGTGCCTAAAGTGGCAACCCAGCCTAATAATGATGTTG
+
BBBBBFBADDBAGGGGGGGGGGGFGGHGGHAFGHBFA5DG5FGHFH
@M02034:409:000000000-BFKT7:1:2104:12044:26772 1:N:0:24
AAAGTCGAGGTGCCTAAAGTGGCAACCCAGACTTGTAGGAAGGTTGGTGGTGTAGAGCTTCCTGTAGCCGCATGGCGTTCGTACTTAAATATGGAACTAACCATTCCAATTTTCGCT
+
AAA3ADABBBAAGGGGGGGGGFFHHHHGG22B3A3D5FE352AFE22EF1EFA3F5GBFG5FHFAEFDGDE@EEG1?>@CEA2?1FGFEGHHFE33BE@E?C3BFFHDDFGHH4//E
@M02034:409:000000000-BFKT7:1:2104:11291:26777 1:N:0:24
AAAGTCGAGGTGCCTAAAGTGGCAACCCAGACTCAGAATCCGGTTGGTGGTGTAGAGCTTCCTGTAGCCGCATGGCGTTCGTACTTAAATATGGAACTAACCATTCCAATTTTCGCTGTCTCTTATACACATCTCCGAGCCCACGAGACC
+
BBBBBFBBBBBBGGFGGGFGGGGGHHHGGEFFFFFHFFHFEECGGGGGGGEFGHHHHHHHHGHGGHHHHGGGGGHHGGGGGEFHHHHGHHFGHHFFHHGGHGHHHHHHHGFFHFGGGGGHFHHHHHFF3GDHB3BGFFGGGGHGGGGCGG
@M02034:409:000000000-BFKT7:1:2104:10697:26788 1:N:0:24
AAAGTCGAGGTGCCTAAAGTGGCAACCCAGACTATTACTACTGTTGGTGGTGTAGAGCTTCCTGTAGCCGCATGGCGTTCGTACTTAAATATGGAACTAACCATTCCAATTTTCGCTGTCTCTTATACACATCTCCGAGCCCACGAGACC
+
BBCCBFBBCCCCGGGGGGGGGGGHHHHGGHHGHHHHHHHHHHHGHHHGFGEFHHHFGHHHHHHHGHHHHGGGGGHHGGGGGGHHHHHHHHHHHHHHGGGHHGHGHHGHHHHHHHGGGGGHHGHHFHFHFHFHHGFDD@FFGGHGGGCGGG
@M02034:409:000000000-BFKT7:1:2104:8979:26796 1:N:0:24
AAAGTCGAGGTGCCTAAAGTGGCAACCCAGACTCGTTGTCATGTTGGTGGTGTAGAGCTTCCTGTAGCCGCATGGCGTTCGTACTTAAATATGGAACTAACCATTCCAATTTTCGCTGTCTCTTATACACATCTCCGAGCCCACGAGACC
+
CCCCCFCBCCBBGGGGGGGGFGGHHGHGGHHGHHGHGHGHGHHHHHHGFGEFHHHFGHHHHHHHFGHFHGGGGGHHGGGGGGHHGHFEGHFHHHGHGGGHHHHHHHHHHGHHHHGGGGGHHGHHFHHHGHGHHHGHGFGGGGHGGCGGGG
@M02034:409:000000000-BFKT7:1:2104:14988:26796 1:N:0:24
AAAGTCGAGGTGCCTAAAGTGGCAACCCAGACTTCTCAGCAGGTTGGTGGTGTAGAGCTTCCTGTAGCCGCATGGCGTTCGTACTTAAATATGGAACTAACCATTCCAATTTTCGCTGTCTCTATACACATCTCCGAGCCCACGAGACCA
+
ABBAAFAADDAAGGGGGGGBFCFFGGGGGGHGHHHHHFHHGFDFGHFBBEEEGFFFGDFGFHHHGDEDBEEEEAA1EEECFEFFHHGHHHHFEF3FHHHHHFHBDHHHHHHHHHGGGGEHHFHHHHHHFHGHBFHGFC?DGHGGGGGGCF
@M02034:409:000000000-BFKT7:1:2104:10705:26805 1:N:0:24
AAAGTCGAGGTGCCTAAAGTGGCAACCCAGACTATTACTACTGTTGGGGGTGTAGAGCTTCCTGTAGCCGCATGGCGTTCGTACTTAAATATGGAACTAA
+
A3A3>DABBBABGGFG4AAF5GDFHHF?EAGFHFFBBFH555GAFFE2AE0A03ADF5FGGEHGBGE@GE?/EAG1EE/?EE2GFG??3B4BFF3B3B?B
@M02034:409:000000000-BFKT7:1:2104:8113:26822 1:N:0:24
AAAGTCGAGGTGCCTAAAGTGGCAACCCAGACTATCGTAGGTTGGTGGTGTAGAGCTTCCTGTAGCCGCATGGCGTTCGTACTTAAATATGGAACTAACCATTCCAATTTTCGCTGTCTCTTATACACATCTCCGAGCCCACGAGACCAG
+
@BBB@F@BBBBBGGGGGCFGGCCGGAHGGGGGHHHGG22CDHHGGAEEEEHFGEGFHFGGHHHGHHGGF?EEF1EEGGGE2FGD4@EGGHHHDFFGFFFGFBDGGHEFFHHHGEEFDGHHHHHG33FFFFHHHGG/@CFFEGGFCAAGFF
@M02034:409:000000000-BFKT7:1:2104:18846:26840 1:N:0:24
AAAGTCGAGGTGCCTAAAGTGGCAACCCAGACTCATAAGTATGTTGGTGGTGTAGAGCTTCCTGTAGCCGCATGGCGTTCGTACTTAAATATGGAACTAACCATTCCAATTTTCGCTGTCTCTTATACACATCTCCGAGCCCACGAGACC
+
CCCCCFCCBCBBGGGGGCGGGGGHHHHGGHHGHHHHHHHFHHHHHHHEFGGFHHHHHHHHHHHHHHHHHGGGGGHHGGGGGFGGHHGFHHHHHHFGFHHHHHHHHHGHGHHHHHGGGGGHHGHHEHHHFFGHHHHHFBGGGGHGGGFDGG
@M02034:409:000000000-BFKT7:1:2104:18827:26844 1:N:0:24
AAAGTCGAGGTGCCTAAAGTGGCAACCCAGACTCATAAGTATGTTGGTGGTGTAGAGCTTCCTGTAGCCGCATG
+
BBCCBDABBCCCGGGGFGGGGGGHHHHGGHHGHCAF5A555DFHFH22A2EC13D5A5AA5BA55A5A31A0E?
@M02034:409:000000000-BFKT7:1:2104:16604:26863 1:N:0:24
AAAGTCGAGGTGCCTAAAGTGGCAACCCAGACTGTTTGTTCTGTTGGTGGTGTAGAGCTTCCTGTAGCCGCATGGCGTTCGTACTTAAATATGGAACTAACCATTCCAATTTTCGCTGTCTCTTATCACATCTCCGAGCCCACGAGACCA
+
BCCCBFBCCBCCGGGGGGGGGGGHHHHGGHHGHHHHHHHHHHHGHHHEGGGGHHHHHHHHHHHHHHHHGGGGGGHHGGGGGGHHHHHHHHHHHGHHHHGGHHHHHHHHHHHHHHGGGGGHHHHHHHHHHGBGGDGDFCFGGHGGCFGGGE
@M02034:409:000000000-BFKT7:1:2104:16618:26875 1:N:0:24
AAAGTCGAGGTGCCTAAAGTGGCAACCCAGACTGTTTGTTCTGTTGGTGGTGTAGAGCTTCCTGTAGCCGCATGGCGTTCGTACTTAAATATGGAACTAACCATTCCAATTTTCGCTGTCTCTTATCACATCTCCGAGCCCACGAGACCA
+
ABBBAFAAD2>AGGGGGGGGGGGHHHHG2F2B33FGGGGFCGGDAGCBA2ABBEGBGF3FFGGDBFGGFEECGFFAEEEFFBFHHHGHHFGHBGB3FGBGFHFHDFHDHFFFHG/EEFEHHHGHFHHHD?3CGHHG/<>BFEGGG?EDEG
@M02034:409:000000000-BFKT7:1:2104:8721:26883 1:N:0:24
AAAGTCGAGGTGCCTAAAGTGGCAACCCAGACTGAGGGTTATGTGGGGGGT
+
BCCCBFBABBBCGGGGGGGGGGGHGHHGGHHG3G3FF2E2AFGG5E20A<C
@M02034:409:000000000-BFKT7:1:2104:10415:26884 1:N:0:24
AAAGTCGAGGTGCCTAAAGTGGCAACCCAGACTTCTTTTTGTGTTGGTGGTGTAGAGCTTCCTGTAGCCGCATGGCGTTCGTACTTAAATATGGAACTAACCATTCCAATTTTCGCTGTCTCTTATACACATCTCCGAGCCCACGAGACC
+
AAABBFBBCCCCGGGGGGGGGGGHHHHGGHHGHHHHHHHHGHHHGHHEFGEFHHHHGHHHHGHHHHHHHGGGGGHHGGGGGGHHGHEFHHHHHHHHHGGHHHGHHHHHHHHHHHGFGGGHHHHHHHHHHHGHHHGHD/C?FGHGGGGGGG
@M02034:409:000000000-BFKT7:1:2104:10090:26884 1:N:0:24
AAAGTCGAGGTGCCTAAAGTGGCAACCCAGACTCCTCCGCGTGTTGGGG
+
CCCCCFCCCDABGGGGGGGGGGGGHHHGGHHGH33B2B22AEEGCG10A
@M02034:409:000000000-BFKT7:1:2104:10635:26885 1:N:0:24
AAAGTCGAGGTGCCTAAAGTGGCAACCCAGACTGCGCCTTCTGTTGGTGGTGTAGAGCTTCCTGTAGCCGCATGGCGTTCGTACTTAAATATGGAACTAACCATTCCAATTTTCGCTGTCTCTTATACACATCTCCGAGCCCACGAGACC
+
BABABFABBD>AFGGGGGGBGFGFFHHGGDGGF3CEGGGGBGGGF3FFGG1AAFG5AGFH5GHHHEDFGEECFGHHGEEG?EF1?GHGEGFFEH@3@GE3GHGHHHHHHHHHHHGGGGG3FHHHHHHHGFBGFGFFD/BB@G<FCCCGGF
@M02034:409:000000000-BFKT7:1:2104:22717:26907 1:N:0:24
AAAGTCGAGGTGCCTAAAGTGGCAACCCAGACTGATGAGTCTGTTGGTGGTGTTGAGCTTCCTGGGGCCGCGTG
+
BCCCCFCCCCAAGGGGGGGGGGGGHGHFCGH23A355DF55DGHFB22A2B1B1B533DA5BE531A1A0>/EE
@M02034:409:000000000-BFKT7:1:2104:9488:26907 1:N:0:24
AAAGTCGAGGTGCCTAAAGTGGCAACCCAGACTAATAAGACGGTTGGTGGTGTAGAGCTTCCTGTAGCCGCATGGCGTTCGTACTTAAATATGGAACTAACCATTCCAATTTTCGCTGTCTCTTATACACATCTCCGAGCCCACGAGACC
+
BBBBBFBBBBBBGGGGFGGBFGGHHGHGGHHGHHGHHHHCHGGGGGGAFGFGHHHGHHHHHHHHHHHHHGGGGGHFEGGGGGHHHHHHHHHHHHFFHGGHHHFHHGHHHHHHHHGGGFGHHHHHBHFHFHGGHHFGEBDCGGHGGCGGGG
@M02034:409:000000000-BFKT7:1:2104:11315:26922 1:N:0:24
AAAGTCGAGGTGCCTAAAGTGGCAACCCAGACTTAGAAGAAGGTTGGTGGTGTAGAGCTTCCTGTAGCCGCATGGCGTTCGTACTTAAATATGGAACTAACCATTCCAATTTTCGCTGTCTCTTATACACATCTCCGAGCCCACGAGACC
+
BBBBBFABBBBBGGGGGFGGFGFHHGHGFCHGHBFHHHHHF32FFFGGG?1FGHHHHHHHGHHGHFHHHGGFGGHHGGGGGGGHHHGHGHHHGGFBGHHHHHEGEGFHGGHGHHGEG?EFHHHGGFGHEGBGHHHH?//BCGHG/CFCDF
@M02034:409:000000000-BFKT7:1:2104:21939:26922 1:N:0:24
AAAGTCGAGGTGCCTAAAGTGGCAACCCAGACTAAGAGGCATGTTGGTGGTGTAGAGCTTCCTGTAGCCGCATGGCGTTCGTACTTAAATATGGAACTAACCATTCCAATTTTCGCTGTCTCTTATACACATCTCCGAGCCCACGAGACC
+
ABAAADABBBBBGFGGGGGEGFFFFHGEGHCFHHCGFBEAFABGHHEBF1EFHBGFEGHHHFHGHHHHHDE@EFHFCEFGGEHHHHH3FHFHFD33GHHHBEGGGHFFBGFHHB/EE/EGFHGHGH3GGFF2FBG?E@/<@FCE?>//AF
@M02034:409:000000000-BFKT7:1:2104:11089:26924 1:N:0:24
AAAGTCGAGGTGCCTAAAGTGGCAACCCAGACTCAGAAGCGTGTTGGTGGTGTAGAGCTTCCTGTAGCCGCATGGCGTTCGTACTTAAATATGGAACTAACCATTCCAATTTTCGCTGTCTCTTATACACATCTCCGAGCCCACGAGACC
+
BCCCAFABCCCCGGGGGGGGGGGHHHHGGHHFHHHHHGHHGGGGHHHAFGGFHBHHHHHHFHHFHFHHHGGGGGFCEEGGGEHHHHHHHHHHHGEDFHHHFFDGHHHHHHHHHGFEGDEHHHHHDHFGFBGHHHHHGCCDGGHGGGCGDG
@M02034:409:000000000-BFKT7:1:2104:21957:26926 1:N:0:24
AAAGTCGAGGTGCCTAAAGTGGCAACCCAGACTAAGAGGCATGTTGGTGGTGTAGAGCTTCCTGTAGCCGCATGGCGTTCGTACTTAAATATGGAACTAACCATTCCAATTTTCGCTGTCTCTTATACACATCTCCGAGCCCACGAGACC
+
AABBADBBCCCCGGGGGGGGGGGHHHHGGHHGHBGFHHHGGHHHHHHEFGEFGHHHHHHHHHHHHHHGHGGFGGHHGFGGFGHHHHGGHHHHHHHHHHHGHHHHHHFHHHFHHHGGGGGHHEHHGHHHHHHHHHGFGFGGGGHGG@C/CF
@M02034:409:000000000-BFKT7:1:2104:11498:26946 1:N:0:24
AAAGTCGAGGTGCCTAAAGTGGCAACCCAGACTAGTCCTCCTGTTGGTGGTGTAGAGCTTCCTGTAGTCGCATGGCGTTCGTACTTAAATATGGAACTAACCATTCCAATTTTCGCTGTCTCTTATACACATCTCCGAGCCCACGAGACC
+
CCCCBFBBCCCCGGGGGBGGGGGHHHHGGHHGHH35BB5A3BGHHHHGFGEFHHHHHHHHFHHHHHHAFEGGGGHHGGGGGGHHHHHGHHHHHHHHGHHHHHGHHHHHHHHHHFGGGGGHHHGHHHGHFHFHHHGFDDFGGGHGG@FGGC
@M02034:409:000000000-BFKT7:1:2104:12404:26960 1:N:0:24
AAAGTCGAGGTGCCTAAAGTGGCAACCCAGACTGAGGCGTCGGTTGGTGGTGTAGAGCTTCCTGTAGCCGCATGGCGTTCGTACTTAAATATGGAACTAACCATTCCAATTTTCGCTGTCTCTTATACACATCTCCGAGCCCACGAGACC
+
ABCCBFBBCBAAGGGGGGGGGGGHHAGEGHHGHGGHGGGGGGGEFGGBFFEFFFGFHFHHHGHHGGHGHGGGGGGFEEGGFFGHHHHHHHFHHGDFGHHHHGGHHHHGHHHFG3BDFGGFHGFHGHFHFFFHGHFHG@FCGGFED@DEDG
@M02034:409:000000000-BFKT7:1:2104:21454:26962 1:N:0:24
AAAGTCGAGGTGCCTAAAGTGGCAACCCAGACTGATTTTTCTGTTGGTGGTGTAGAGCTTCCTGTAGCCGCATGGCGTTCGTACTTAAATATGGAACTAACCATTCCAATTTTCGCTGTCTCTTATACACATCTCCGAGCCCACGAGACC
+
AAAAAFA1AD>AEGFGG1GGG1FGFFGGFEHGHF1FGHHGHHHHGACAFAAFHHHHHHGHHHFFGHHHHGGGGGHHGGGGGGHGGFHEGHHHHHFHHFHE1FFHHGG2>GHHHGGGGGEBGFGHFGFFFFHHFFGHG?B?@GFFCCC?CE
@M02034:409:000000000-BFKT7:1:2104:15491:26964 1:N:0:24
AAAGTCGAGGTGCCTAAAGTGGCAACCCAGACTCGGCCTGTGGTTGGTGGTGTAGAGCTTCCTGTAGCCGCATGGCGTTCGTACTTAAATATGGAACTAACCATTCCAATTTTCGCTGTCTCTTATACACATCTCCGAGCCCACGAGACC
+
AABA>FAADDAAGGGFGGFBGFGHHHHGGFHFHHGGGGGGFEFFFGGEFEEFFGFHHFHGHHHGFFFGGFFFGGGGGEEGGFFHHHHHHGGHHGGGHHHHGHHHHHHGHHHHHGEFGGGHHEHHHHHHHHFHHHHHDCCFCGHGDDGGGF
@M02034:409:000000000-BFKT7:1:2104:10634:26970 1:N:0:24
AAAGTCGAGGTGCCTAAAGTGGCAACCCAGACTTGGCCTCCGGTTGGTGGTGTAGAGCTTCCTGTAGCCGCATGGTGTTCGTACTTAAATATGGTACTAACCATTCCAATTTTCGCTGTCTCTTATACACATCTCCG
+
CCCCBFBABBCCGGGGGGGGGGGHHHGGGHHGHHH33BBFAEEFEEF111BAA3F5BD335BFFBBB53BE0EE13@?BGE?2??EGF3@GD@344BBGH303B34D4?DEG44>EE/?B??DB4?FFFBGCGDF2C
@M02034:409:000000000-BFKT7:1:2104:15220:26977 1:N:0:24
AAAGTCGAGGTGCCTAAAGTGGCAACCCAGACTTGGAATCGTGTTGGTGGTGTAGAGCTTCCTGTAGCCGCATGGCGTTCGTACTTAAATATGGAACTAACCATTCCAATTTTCGCTGTCTCTTATACACATCTCCGAGCCCACGAGACC
+
ABAAAFBADD>AGGGGGGFEGGGFHHHGGGHGHHHHHHHFHFGHGHH2BE1BBFHHHEHHHHHHAFGHGGGGGGGFGEGGGFGFHHHGHHHHHGGFGGGHGHHHHHGHHHHEHHGGGGFDHHFGHHHHHHDCHGHHDD/@CFHGFDGFDF
@M02034:409:000000000-BFKT7:1:2104:16113:26982 1:N:0:24
AAAGTCGAGGTGCCTAAAGTGGCAACCCAGACTAATAAGCATGTTGGTGGTGTAGAGCTTCCTGTAGCCGCATGGCGTTCGTACTTAAATATGGAACTAACCATTCCAATTTTCGCTGTCTCTTATACACATCTCCGAGCCCACGAGACC
+
BCCCBFBBBCABGGGGGGGGGGGHHHHGGHHGHHHHHHHHHHHHHHGEFGFFGHHHHHHHHHHHHHHHHGGGGGHHGGGGFFHHHHHHHHHHHHGHFHGHHHHHHHHHHHHHHHGGGGEHHGHHGHHHGHHHHHHHGCGGGGHGGGGGGF
@M02034:409:000000000-BFKT7:1:2104:21386:26983 1:N:0:24
AAAGTCGAGGTGCCTAAAGTGGCAACCCAGACTGGTGGTTTTGTAGAGCTTCCTGTAGCCGCATGGCGTTCGTACTTAAATATGGAACTAACCATTCCAATTTTCGCTGTCTCTTATACACATCTC
+
BBBBBFAABBBBGGGGGGGGGGGHHHHGGHHGHF2FGCG2BF2B55DFHHHHHHHHHHHHGGGEGHHGGGGGEFCGHFGGGHHHHBGHGFGHGHHHHHHHGHHHFGGGGGHHHHHHH4F433?3BF
@M02034:409:000000000-BFKT7:1:2104:15228:26993 1:N:0:24
AAAGTCGAGGTGCCTAAAGTGGCAACCCAGACTTGGAATCGTGTTGGTGGTGTAGAGCTTCCTGTAGCCGCATGGCGTTCGTACTTAAATATGGAACTAACTATTCCAATTTTCG
+
BBBAAFAAD@2>GEDDGFDFGGCGFHGFGDHDH5GGFGF3FAF22F2B2EEE1AG5A53ABF5BBDB5ABE>E?11E1E1B>21FGFGHHFFD333FCFB?3BF44BBGE3GFGG
@M02034:409:000000000-BFKT7:1:2104:19251:26995 1:N:0:24
AAAGTCGAGGTGCCTAAAGTGGCAACCCAGACTAAGAATAAGGTTGGTGGTGTAGAGCTTCCTGTAGCCGCATGGCGTTCGTACTTAAATATGGAACTAACCATTCCAATTTTCGCTGTCTCTTATACACATCTCCGAGCCCACGAGACC
+
BBBCBFCCCCABGGGGCFGFGGCHFHFGGHGFFFHHHHHGHHHHGHGECFEFGGHHGGHHHHHFFGG5GEEEFGHGGGGGEEFEHHHGHHHFGH3BFGGHGEGFEGHHHHHHHFGEGGGFFEHHFHBD3FHHEGHFC@CCGGHECDGCDE
@M02034:409:000000000-BFKT7:1:2104:13656:27006 1:N:0:24
AAAGTCGAGGTGCCTAAAGTGGCAACCCAGACTAAGAAGCAGGTTGGTGGTGTAGAGCTTCCTGTAGCCGCATGGCGTTCGTACTTAAATATGGAACTAACCATTCCAATTTTCGCTGTCTCTTATACACATCTCCGAGCCCACGAGACC
+
BCBBBFBBD@AAGGGGGGFBFFFHHHHGGGHGHHHHHHHHHHHGHHGEFGEFFGGHHGHHHHHHFHFGGEEFGGGGGEEGEFHHHHHGHHHHGGFFGHFFGHFHFHHGHHHHHEFGGGGHHHHHHHHGHHFHHHHHD@DCGEHGGD@EEE
@M02034:409:000000000-BFKT7:1:2104:10112:27007 1:N:0:24
AAAGTCGAGGTGCCTAAAGTGGCAACCCAGACTTTTTCGATTGTTGGTGGTGTAGAGCTTCCTGTAGCCGCATGGCGTTCGTACTTAAATATGGAACTAACCATTCCAATTTTCGCTGTCTCTTATACACATCTCGAGCCCACGAGACCA
+
CCCCCFCCCCCCGGGGGGGGGGGHHHHGGHHGHHHHHHGEHHGHHHHGFGEFHGHHHHHHHHHHGHHHHGGGGGHHGGGGGFGHHHHGHHHHHHHGGHFGHHHHHHHHHHHHHHGGGGGHHHHHGHGHGHGHHHFHGGGGGGGGGGFGG<
@M02034:409:000000000-BFKT7:1:2104:14284:27009 1:N:0:24
AAAGTCGAGGTGCCTAAAGTGGCAACCCAGACTCTGTTGCCGGTTGGTGGTGTAGAGCTTCCTGTAGCCGCATGGCGTTCGTACTTAAATATGGAACTAACCATTCCAATTTTCGCTTCTCTTATACACATCTCCGAGCCCACGAGACCA
+
ABCBAFABBBAAFGGGFGGFGFGHHHHGGHHGHHHHHGHHHGGEEGGEFDEFGGHHHGFHHHHHHFGFFGGGGGGGGEEGGEFHHHHHHHGHHGDBGFFEGHDGFHHHHGHHGFGGGHFHHHHFHHFHGGCGDGHDF/CFAGGGGCGGGH
@M02034:409:000000000-BFKT7:1:2104:14283:27028 1:N:0:24
AAAGTCGAGGTGCCTAAAGTGGCAACCCAGACTCTGTTGCCGGTTGGTGGTGTAGAGCTTCCTGTAGCCGCATGGCGTTCGTACTTAAATATGGAACTAACCATTCCAATTTTCGCTTCTCTTATACACATCTCCGAGCCCACGAGACCA
+
BBBBAFAADDAAFCGFGGFBFFFHFGGFGGHGHHHFDDBDGEFEFEFBFEBFFGGGHHFFBGHFAFE5B?>EFGFFE1ECEEFGHHHGHHHGGGFFGFDFGHGHFFFHHHHHHGEEFEFHHHHHHGHHHHHEFGG?@CFCFHF@CGDFFF
@M02034:409:000000000-BFKT7:1:2104:16185:27035 1:N:0:24
AAAGTCGAGGTGCCTAAAGTGGCAACCCAGACTAAGAATAATGTTGGTGGTGTAGAGCTTCCTGTAGCCGCATGGCGTTCGTACTTAAATATGGAACTAACCATTCCAATTTTCGCTGTCTCTTATACACATCTCCGAGCCCACGAGACC
+
BBCCAFBCCCABGGGGGGGGGGGHGGFGGHHGHHHHHHHHHHHGFHHEFFEFFFHGHFHHHHHHBGHGHGGGGGGHGFGGEEGHHHHHHHHHHHFGHHHFGHFHHHHGHHHHHHGGGGFGHHHHGHHHGHHHHHHHGGCCCGHGGGGFFA
@M02034:409:000000000-BFKT7:1:2104:15782:27055 1:N:0:24
AAAGTCGAGGTGCCTAAAGTGGCAACCCAGACTAATAAGAAGGTTGGTGGTGTAGAGCTTCCTGTAGCCGCATGGCGTTCGTACTTAAATATGGAACTAACCATTCCAATTTTCGCTGTCTCTTATACACATCTCCGAGCCCACGAGAC
+
AABB>FAADD>AGGGGGGGBEFFHHHHGGGHGHHHHHHHFAFHBFGFBAEBEFGHGHEGHGHHGBGGFGEEEGGGHEEEGFEFHHGHHHHHHGGFFGHFFFFFHHHHGHHHHHHEEDFEGHGHHHHHDBGGGHHGHBBDFGGHGGGGGG
@M02034:409:000000000-BFKT7:1:2104:10386:27060 1:N:0:24
AAAGTCGAGGTGCCTAAAGTGGCAACCCAGACTGATGTTGGTGTTGGTGGTGTAGAGCTTCCTGTAGCCGCATGGCGTTCGTACTTAAATATGGAACTAACCATTCCAATTTTCGCTGTCTCTTATACACATCTCCGAGCCCACGAGACC
+
BBBBBFABB@ABGGGG4FFFFGGFFHAEGFDFFH3EG5FGFAFHGHE2FEAAFFHBGHHHHHHGBDGDGEECGGHGGGGGGGFFFGFEGFGHHHB3FFEBECFHFFHFHHHHHGEDGEEHHHGG4GFHB2FGCGE2EBC@@FFFCDGAEF
@M02034:409:000000000-BFKT7:1:2104:8914:27061 1:N:0:24
AAAGTCGAGGTGCCTAAAGTGGCAACCCAGACTGTTACGCGTGTTGGTGGTGTAGAGCTTCCTGTAGCCGCATGGCGTTCGTACTTAAATATGGAACTAACCATTCCAATTTTCGCTGTCTCTTATACATATCTCCGAGCCCACGAGACC
+
BBBAADABBDAAGGGGGGGGGGGHGFHGGCHDGFFED52EEEGEGFHAAEBFHHGGFFHHHGGFGHHFGEGCDGHHGGGGGEFEFHFFHHGHHHGHGGGGGHHHHHHHHHHHHFGCEEGHHHHGFHHHFFHHHHFHG/CCFEHFG@DDDE
@M02034:409:000000000-BFKT7:1:2104:18803:27073 1:N:0:24
AAAGTCGAGGTGCCTAAAGTGGCAACCCAGACTACTCTTTCTGTTGGTGGTGTAGAGCTTCCTGTAGCCGCATGGCGTTCGTACTTAAATATGGAACTAACCATTCCAATTTTCGCTGTCTCTTATACACATCTCCGAGCCCACGAGACC
+
BBBBBFBBDDBBGGGFGGGGGGFHHHHGGHHGHHGHHGHHHHHHHHHGGGGGHGHHHHHHHHHHGHHFFEGEGGHHGGGGGGFEHHDGHHGHHHGHGHFGHHEGHHFHHHHHHHGGGGGHHHHHHHFEGGHHHHHGGCCFGGHGGCCDDE
@M02034:409:000000000-BFKT7:1:2104:8924:27075 1:N:0:24
AAAGTCGAGGTGCCTAAAGTGGCAACCCAGACTTGTTTTGCTGTTGGTGGTGTAGAGCTTCCTGTAGCCGCATGGCGTTCGTACTTAAATATGGAACTAACCATTCCAATTTTCGCTGTCTCTTATACACATCTCCGAGCCCACGAGACC
+
CCCCCFCCCDBBGGGGGGGGGGGHHHHGGHGGHHFGFGHHHHHHFHHGFEEFADG5FFDGFHHHFFFBFFGCGGHAFEGFFEFFHGHHFHHHHH3@FFGGB??FBBHBFGFHHGEGGGGHGHHHGEGHGEGGHHHFA?DGGGHGG/ACGE
@M02034:409:000000000-BFKT7:1:2104:21369:27082 1:N:0:24
AAAGTCGAGGTGCCTAAAGTGGCAACCCAGACTAATCAGGATGTTGGTGGTGTAGAGCTTCCTGTGGCCGCGTG
+
ABBAAFBCCCCCGGGGGGGGGGGHHHHGGHGGHHHFGB3F3FGHB5AAA2BAA3D5A5AA5FE553B11A>0>>
@M02034:409:000000000-BFKT7:1:2104:16632:27082 1:N:0:24
AAAGTCGAGGTGCCTAAAGTGGCAACCCAGACTGCTCCTACTGTTGGTGGTGTAGAGCTTCCTGTAGCCGCATGGCGTTCGTACTTAAATATGGAACTAACCATTCCAATTTTCGCTGTCTCTTATACACATCTCCGAGCCCACGAGACC
+
ABBCAFBBCBABGGGGGGGGFGGHGHHGGHHGHHHFGHHHHGHGHHHEFEAFGFHGF5FFFFHGFHGFGEEGGEFGEEEFGGGHHHHFHHGHGGGFBGFEFGGHHGHHHHHHHGEEEEEDHHHGFHGHHHHGHHHGGCGFCGGGGGGGGE
@M02034:409:000000000-BFKT7:1:2104:21054:27084 1:N:0:24
AAAGTCGAGGTGCCTAAAGTGGCAACCCAGACTGATTTTAGTGTTGGTGGTGTAGAGCTTCCTGTAGCCGCATGGCGTTCGTACTTAAATATGGAACTAACCATTCCAATTTTCGCTGTCTCTTATACACATCTCCGAGCCCACGAGACC
+
CCCCCFCCCCCCGGGGGGGGGGGHHHHGGHHGHHFHHHHGHHHHHHHGEGGFHDGFHHHHHHHHHHHHFEGEFGHGGGGGGGGHHHHHHGHFHHBFFHFHFFDFFGHFHGHHHGGGGGGHHHFHDHEFFHGFHHFHFBCGGEEFCGGDDG
@M02034:409:000000000-BFKT7:1:2104:14430:27087 1:N:0:24
AAAGTCGAGGTGCCTAAAGTGGCAACCCAGACTGGGCGGCCTGTTGGTGGTGTAGAGCTTCCTGTAGCCGCATGGCGTTCGTACTTAAATATGGAACTAACCATTCCAATTTTCGCTGTCTCTTATACACATCTCCGAGCCCACGAGAC
+
ABBBAFAAB@>AGGGGGGFBFDFHHHHGGHHGHHHAFEC0EEFGGFFEAAAEFDGBGFBGHHHHF4E@@EFCEFE1E>EGGFHHGHFGFHHHFFFBFGFHC02F3?GFHHHHHFFGGGAGHGHHGHFDFFFBHGHHD?@CC.<F@@CFC
@M02034:409:000000000-BFKT7:1:2104:16748:27089 1:N:0:24
AAAGTCGAGGTGCCTAAAGTGGCAACCCAGACTCGGAATCCTGTTGGTGGTGTAGAGCTTCCTGTAGCCGC
+
ABAAAFBBBBAAGGFDGFFBGBFHGHHGGHAFH3AA22FDFGGGBHCACEF1A3D5F53B5FB5A5A531>
@M02034:409:000000000-BFKT7:1:2104:9992:27095 1:N:0:24
AAAGTCGAGGTGCCTAAAGTGGCAACCCAGACTCATACGAAGGTTGGTGGTGTAGAGCTTCCTGTAGCCGCATGGCGTTCGTACTTAAATATGGAACTAACCATTCCAATTTTCGCTGTCTCTTATACACATCTCCGAGCCCACGAGACC
+
BBBABFABBDAAFGGGGFGGGGGHHHHGGGHGHHHGHGHAAEGHGFFEFEEFHFHBGGHHFHHGFFGFGEGCGGH1FFGGGECHHHFHGHHHHG3@FGGHFF3GHHHBGHGHHFEGGEEGHHGHFFHHGFGFHHGGG/BCCFHGGFGGGG
@M02034:409:000000000-BFKT7:1:2104:13871:27095 1:N:0:24
AAAGTCGAGGTGCCTAAAGTGGCAACCCAGACTGGTAATTCTGTAGAGCTTCCTGTAGCCGCATG
+
ABBBAFAADD2AGGGGGGGFGCFFHGHGGGFDGH2BGGHFHCGG5F5GDGHBEBBBB55BAE?1E
@M02034:409:000000000-BFKT7:1:2104:13758:27103 1:N:0:24
AAAGTCGAGGTGCCTAAAGTGGCAACCCAGACTCATCCTAATGTTGGTGGTGTAGAGCTTCCTGTAGCCGCATGGCGTTCGTACTTAAATATGGAACTAACCATTCCAATTTTCGCTGTCTCTTATACACATCTCCGAGCCCACGAGACC
+
BBB@AFAADD2AGCGGGGFBGBEFFGHEFACF3AC5FEDFGF5GHFAAFEABFAAAGFAGHFGGAFAFGEEEEEF1E>EFE?CGEFFFHHEDG33FFGHHBF3FDGGEGHGFFGF/E?<3?4EHHHFBFEGFHGHGGC?D<FEFCD@EDF
@M02034:409:000000000-BFKT7:1:2104:9691:27108 1:N:0:24
AAAGTCGAGGTGCCTAAAGTGGCAACCCAGACTGGGGTTTTTGTTGGTGGTGTAGAGCTTCCTGTAGCCGCATGGCGTTCGTACTTAAATATGGAACTAACCATTCCAATTTTCGCTGTCTCTTATACACATCTCCGAGCCCACGAGACC
+
AAABAFBBB?ABBGGFFGGGFGGHHHFGEHHFHHHHGBEAFFGFCGHEEEEGHHFFFFHHGHGGGEFFFEEEEGHGEGGGGGFEFGDEFFFHHHDBCGDBFGFFGF4DHFGHHGG?EGGFFDGFBFBGBB2F2F>2?@F//FHG//>CAG
@M02034:409:000000000-BFKT7:1:2104:22239:27137 1:N:0:24
AAAGTCGAGGTGCCTAAAGTGGCAACCCAGACTAATAATAAGGTTGGTGGTGTAGAGCTTCCTGTAGCCGCATGGCGTTCGTACTTAAATATGGAACTAACCATTCCAATTTTCGCTGTCTCTTATACACATCTCCGAGCCCACGAGAC
+
>AABAFCCCCABGGGGGGGFGGGHHEFEGHHGGHFHCHHHHHHHHHGEFGEFGFHGHHHHHFHHGGHHGEEFGFHFGEGFFGHHGHHHHHGHHHDGFHHHHHFHHHGFHGFHHHGEEGEFHHHHHHGGEGHHGHFGFCDDGGEGGFGGG
@M02034:409:000000000-BFKT7:1:2104:13558:27139 1:N:0:24
AAAGTCGAGGTGCCTAAAGTGGCAACCCAGACTATTGAGAGTGTTGGTGGTGTAGAGCTTCCTGTAGCCGCATGGCGTTCGTACTTAAATATGGAACTAACCATTCCAATTTTCGCTGTCTCTTATACACATCTCCGAGCCCACGAGACC
+
AABBAFABBBAAGGGGGGGBFFGGHHHGGGHGHHHHHHHHHFGGFHHEFEEFFGHHHHHHHHHGFGHHHEGEGFGFEEFGGEHHHHGHHHHHHHFBGHGFGHHHGHHHHHHGHHEFGGFFHHHHFHFHFHFHHHHHFCCDGFHGGGGGGA
@M02034:409:000000000-BFKT7:1:2104:9829:27141 1:N:0:24
AAAGTCGAGGTGCCTAAAGTGGCAACCCAGACTGTTGGTGGTGTAGAGCTTCCTGTAGCCGCATGGCGTTCGTACTTAAATATGGAACTTACCATTCCAATTTTCG
+
@???ABAAB@>AFCGGGDGGGGDHHGHGFGCFH3BFBAAFEGGEFF5G5BFBGFFHBHEGEAAEEF1@EEFEEGEHF4F3B4F4@3B3F4@FCBBB4B44BFGH4>
@M02034:409:000000000-BFKT7:1:2104:11980:27163 1:N:0:24
AAAGTCGAGGTGCCTAAAGTGGCAACCCAGACTCATGTGCGTGTTGGTGGTGTAGAGCTTCCTGTAGCCGCATGGCGTTCGTACTTAAATATGGAACTAACCATTCCAATTTTCGCTGTCTCTTATCACATCTCC
+
CCCCCFCBCCBCGGGGGFGGGGGHHHHGGHHGHC3FFBDGDGGGHHHGGGEGHGHHHHHHHHHHHHHHHGGGGGHHGGGGGGHHHHHHHHHHHHGHGHHHHHHHHHGHHHHHHHGGGGGGHHHHHF33D2B233B
@M02034:409:000000000-BFKT7:1:2104:22462:27176 1:N:0:24
AAAGTCGAGGTGCCTAAAGTGGCAACCCAGACTTGGGTGAGTGTTGGTGGTGTAGAGCTTCCTGTAGCCGCATGGCGTTCGTACTTAAATATGGAACTAACCATTCCAATTTTCGCTGTCTCTTATACACATCTCCGAGCCCACGAGACC
+
BBCCAFAABCCCGGGGGGGGGGGHHHHGGHHGHGF322B2BFGHHHGFGFGGHHHFGHHHFHHGGFHHFGGFGGHGGFGGFGHHHHHFFFHHHGFEHHGHFHHGHHHGFHFHHGFGGEFHHHHGGHHHHHHHHHHGC/>DCEHFCG@AEE
@M02034:409:000000000-BFKT7:1:2104:22475:27188 1:N:0:24
AAAGTCGAGGTGCCTAAAGTGGCAACCCAGACTTGGGTGAGTGTTGGTGGTGTAGAGCTTCCTGTAGCCGCATGGCGTTCGTACTTAAATATGGAACTAACCATTCCAATTTTCGCTGTCTCTTATACACATCTCCGAGCCCACGAGACC
+
AAABAFABCCBCGGGGGGGGGGGHHAGEGHHGHHHHHEEDG5FGGHHEFGAFGHHFGHHHHHHHFFHDHEEEFFHHGEFFGGFHFHHFHHGEHHGHCGGFHHGHBBEEGHHHHFGEGGGGGFHHHHHFEGHGBF?GEBC@FFHGCAFDGF
@M02034:409:000000000-BFKT7:1:2104:18328:27190 1:N:0:24
AAAGTCGAGGTGCCTAAAGTGGCGACCCAGACTAGGAAGACGGTTGGTGGTGTAGAGCTTCCTGTAGCCGCATGGCGTTCGTACTTAAATATGGAACTAACCATTCCAATTTTCGCTGTCTCTTATACACACTCCGAGCCCACGAGACC
+
BBCCCFCCCBBAGGGGGGGFGGG?EGGGHHHGHHHHGHHFHGGGGGGGGGFFGHHFHHHHHHHHGHHHHGGGGGHHGGGGGGHHHHHHHHHHHHGHHHHHHHHHHHGHHHHHHHGGGGAGHHHHHHHHGHH?22FA?@?DG/F?>-C?F
@M02034:409:000000000-BFKT7:1:2104:14285:27194 1:N:0:24
AAAGTCGAGGTGCCTAAAGTGGCAACCCAGACTCTGGATAATGTTGGTGGTGTAGAGCTTCCTGTAGCCGCATGGCGTTCGTACTTAAATATGGAACTAACCATTCCAATTTTCGCTGTCTCTTATACACATCTCCGAGCCCACGAGACC
+
ABBAAFAABBAAGGGGGGG6FFGHHHHGGGHGH33D3BG535DFGHHEFEEFFFHEHHFHDHHHDFEFGEEFGGF1EEEGGFFFHGHHGHHGFFBFGHHFBFEGGHHGHHHHGHGGGGEGD4FGFFHBGFFFHHHB??@FGAGACC@D/<
@M02034:409:000000000-BFKT7:1:2104:20821:27194 1:N:0:24
AAAGTCGAGGTGCCTAAAGTGGCAACCCAGACTGGGGGGCCTGTTGGTGGTGTAGAGCTTCCTGTAGCCGCATGGCGTTCGTACTTAAATATGGAACTAACCATTCCAATTTTCGCTGTCTCTTATACACATCTCCGAGCCCACGAGACC
+
AAAABDAADB2AFGGGAFFAFDFFFFGEFAGDFGHEGGEGGGFHHGH?CFDFHFFFGHGHHFHHHHHHHGGCGDHGCDGGGGFHHHHHHHGHHHDGFHHGHHHHHHHFHHHHHGDGGGFGFGGGFBFGFBFGGGGGGBBGGGGGG;BDFA
@M02034:409:000000000-BFKT7:1:2104:21944:27238 1:N:0:24
AAAGTCGAGGTGCCTAAAGTGGCAACCCAGACTAAGCCGCCTGTTGGTTGTGTAGAGCTTCCTGTAGCCGCATGGCGTTCATACTTAAATATGGAACTAACCATTCCAATTTTCGCTGTCTCTTATACACATCTCCG
+
?A?>ABAAD@>AGGGGGGGFGGFBCHHECCFFGFGFFHAEAE2B531B1BAAAFGB5FGH5FHHEF5DGEEGGGHGEFCF3FBBFGHBFHGFB33@BFFBHHGBGHBD?4FFHH<EG/<3FGH2GHFGHHHBCDGH?
@M02034:409:000000000-BFKT7:1:2104:12907:27254 1:N:0:24
AAAGTCGAGGTGCCTAAAGTGGCAACCCAGACTAATCCTCCTGTTGGTGGTGTAGAGCTTCCTGTAGCCGCATGGCGTTCGTACTTAAATATGGAACTAACCATTCCAATTTTCGCTGTCTCTTATACACATCTCCGAGCCCACGAGACC
+
ABABBFCCCBBBGGGGGGGGGFGHHHGGGHHGHHHHHHHEHHHHHHGEFFEGHGHFGHGHHGHGFGHHHEEEEGHHGEEGGEFHHHFFHHHHHGDFHHHHFHGHHHHGHHHHHFGGGGFFHHHHFEHHFFHFHHHFDBFG<FHGGGGGGE
@M02034:409:000000000-BFKT7:1:2104:17737:27255 1:N:0:24
AAAGTCGAGGTGCCTAAAGTGGCAACCCAGACTAATTTTATGGTTGGTGGTGTAGAGCTTCCTGTAGCCGCATGGCGTTCGTACTTAAATATGGAACTAACCATTCCAATTTTCGCTGTCTCTTATACACATCTCCGAGCCCACGAGACC
+
AABBAFBADDBBGGGGGGGGGGGHHHHGGHHGHHHHFHGHHHHFGEGEFGEGHHHHHHGHEGHHHHHHHGGGGGHHGGGGGGHHHHHGHHGHHHHHFCBFGHEGHHHHHHHHFHEGFGGFHGGEGHFHGHHHF3FGDB?CGGHGGGCGGG
@M02034:409:000000000-BFKT7:1:2104:16547:27263 1:N:0:24
AAAGTCGAGGTGCCTAAAGTGGCAACCCAGACTGAATTCGGTTGGTGGTGTAGAGCTTCCTGTAGCCGCATGGCGTTCGTACTTAAATATGGAACTAACCATTCCAATTTTCGCTGTCTCTTATACACATCTCCGAGCCCACGAGACCAG
+
AABBAFABBDAAGGGGGGGFGGGFHHGGGHHGHHHHHHHGHGGEGEFEBFGEGGHHHHHHGGBGHHFEFGEGGFEEFGEEFHHHHHHHHHHHGHGHHGHHHHHHHFFHGHHHEFFA?FHHHFHHHHEHFHFBGFACC/CFHGGCDDFGGC
@M02034:409:000000000-BFKT7:1:2104:22856:27281 1:N:0:24
AAAGTCGAGGTGCCTAAAGTGGCAACCCAGACTAAGGTGGCGGTTGGTGGTGTAGAGCTTCCTGTAGCCGCATGGCGTTCGTACTTAAATATGGAACTAACCATTCCAATTTTCGCTGTCTCTTATACACATCTCCGAGCCCACGAGACC
+
BBBBBFBBBBABGGGGGGGFGGGHHHHGGHHGHHHCHFHGH?EGEFCEGGEFHEGBGGHHHGHHGFHHHGEEEGHGFEGEFEGEHGFFGHHHHHBGFGHFHFF?GHGGFHHHHHGGGDEHHGHHEHHHHHHGHGHFG?@DFEGFCFCDGF
@M02034:409:000000000-BFKT7:1:2104:19588:27288 1:N:0:24
AAAGTCGAGGAGCCTAAAGTGGCAACCCAGACTATTCCGC
+
AA1A>F1AA11>FE1GGGGFGGG0GHC0FA0EA11DFGAA
@M02034:409:000000000-BFKT7:1:2104:19352:27288 1:N:0:24
AAAGTCGAGGTGCCTAAAGTGGCAACCCAGACTAAGGATCCGGTTGGTGGTGTAGAGCTTCCTGTAGCCGCATGGCGTTCGTACTTAAATATGGAACTAACCATTCCAATTTTCGCTGTCTCTTATACACATCCCGAGCCCACGAGACC
+
BCBBADABCCBCGGGGGGGGGGGHHHGGGHFFGHGHFGGEBGGGEGGEFGEFHHHHHHHHHHHHGGHHHGGGGGHHGGGFGFFHHHHHFGGHHHHHHHHHGHFHHHGHFGHHHHGGGGGEHGHHFHHHGHHFHGHD/<@GGGEDFGDGF
@M02034:409:000000000-BFKT7:1:2104:12748:27307 1:N:0:24
AAAGTCGAGGTGCCTAAAGTGGCAACCCAGACTCCGCCGTCTGTTGGTGGTGTAGAGCTTCCTGTAGCCGCATGGCGTTCGTACTTAAATATGGAACTAACCATTCCAATTTTCGCTGTCTCTTATACACATCTCCGAGCCCACGAGACC
+
BBCCBFBCCCBCGGGGGGGGGGGHHHHGGGHGHHGGGGEEGHGHHHHGFEEFGHHGHHHHHGHHEFGGGFGGGGHHGGGGGFHHHHHHHHHHHHFEFHHHHHFHHHGHHHHHHFFDGGGGHFHHGHGGHHGHHHHGDBCFCEHGGGGGGF
@M02034:409:000000000-BFKT7:1:2104:12730:27312 1:N:0:24
AAAGTCGAGGTGCCTAAAGTGGCAACCCAGACTCCGCCGTCTGTTGGTGGTGTAGAGCTTCCTGTAGCCGCATGGCGTTCGTACTTAAATATGGAACTAACCATTCCAATTTTCGCTGTCTCTTATACACATCTCC
+
>AAA>BA>DD2>FFGGFFFGGGGHCHGGFGHAGHGDFGG2AFADGFHEC1E1A3FFDDG35GHHGBGFGEEEGF1?EEFGGFFEGH4G3FGFFH333BB33?3FDF4?FGFDGB<</?CDBDBGGGFFBGEFFF2F
@M02034:409:000000000-BFKT7:1:2104:10614:27354 1:N:0:24
AAAGTCGAGGTGCCTAAAGTGGCAACCCAGACTCATGGTGGTGTATTTCTTCCTGTAGCCGCATGGCGTTCGTACTTAAATATGGAACTAACCATTCCAATTTTCGCTGTCTCTTATACACATATCCGAGCCCACGAGACTAGGCATGAT
+
3>>>ADAABDABGGGGFFB6BFDCFFGEGF2F3FGHG3BG?EFAGFFHHGGHFHBGHFGHGFGGGFFAE?EFEFCGFHGHHHHGH3B@CGCGFHFHFEGFGHHGFCGGFGHHHFFBFFBBGFBDGFG/EEGCECF?</?CFGHFGHEC1F
@M02034:409:000000000-BFKT7:1:2104:17933:27371 1:N:0:24
AAAGTCGAGGTGCCTAAAGTGGCAACCCAGACTACTATGCCTGTTGGTGGTGTAGAGCTTCCTGTAGCCGCATGGCGTTCGTACTTAAATATGGAACTAACCATTCCAATTTTCGCTGTCTCTTATACACATCTCCGAGCCCACGAGACC
+
BCCBBFBCCCAAGGGGGGGFGGGHHHGGGHHGHHHHHHHHHHHHHHHEFGEFFFHHHHHHHHHHGHHGHGFGGGHGGEGGFFHHHHHGHHGHHHBFHHHFGHHHHHHHHHHHHHGGGGFGHHHHGHHHGHHHHHHHGFGCGGHGGFDDGF
@M02034:409:000000000-BFKT7:1:2104:16723:27372 1:N:0:24
AAAGTCGAGGTGCCTAAAGTGGCAACCCAGACTCC
+
BBAAAFABBBAAGGGGGGGFGFGFHHHEGHHGHHH
@M02034:409:000000000-BFKT7:1:2104:13339:27382 1:N:0:24
AAAGTCGAGGTGCCTAAAGTGGCAACCCAGACTTTGGCTTATGTTGGTGGTGTAGAGCTTCCTGTAGCCGCATGGCGTTCGTACTTAAATATGGAACTAACCATTCCAATTTTCGCTGTCTCTTATACACATCTCCGAGCCCACGAGACC
+
AA?A>DABDDBBGGGGGGGGGGGGHHHGCAGFFHHHHHHGHHFHHHHEFEAFFFFGHFFHGFFFFHHGGEG?EGHGGGGGEBFFHHGBEGGHHGBFGHHHHHHHBGGHFGGGHGGFGEGGHFGGFHHHHFFHBGEFFGGGGGHFGCCGGF
@M02034:409:000000000-BFKT7:1:2104:17946:27384 1:N:0:24
AAAGTCGAGGTGCCTAAAGTGGCAACCCAGACTACTATGCCTGTTGGTGGTGTAGAGCTTCCTGTAGCCGCATGGCGTTCGTACTTAAATATGGAACTAACCATTCCAATTTTCGCTGTCTCTTATACACATCTCCGAGCCCACGAGA
+
AAAA3B3ADD>>4BFGGFGEEFFGHCHGFHHGHGHFHDBFFGGGGGGAFDBABFFDGFHHHGHEGHHHFECCEEGFE1EEEE21FGFFHHFHFEDG33BFGHFFHH4GGFHHH4E/ED/BE4F?4GHGFHHGHEGEC?CC</F<//DD
@M02034:409:000000000-BFKT7:1:2104:19667:27393 1:N:0:24
AAAGTCGAGGTGCCTAAAGTGGCAACCCAGACTGTTACGTTTGTTGGTGGTGTAGAGCTTCCTGTAGCCGCATGGCGTTCGTACTTAAATATGGAACTAACCATTCCAATTTTCGCTGTCTCTTATACACATCTCCGAGCCCACGAGACC
+
CCBCCFCCCCBBGGGGGGGGGGGHHHHGGHHGHHGFHHGGHGGHHFHGGDEFGFHGHHHHHHHHGHHHHGGGGGHHGGGFGEFHHHHGHHHHHHFGHHHHHHHCGGGFHHHHHGGGGGEGGHHHGHHHEHHHHHHHG/<@CGHGGGGGGF
@M02034:409:000000000-BFKT7:1:2104:17715:27396 1:N:0:24
AAAGTCGAGGTGCCTAAAGTGGCAACCCAGACTCAGCCTAGTGTTGGTGGTGTAGAGCTTCCTGTAGCCGCATGGCGTTCGTACTTAAATATGGAACTAACCATTCCAATTTTCGCTGTCTCTTATACACATCTCCGAGCCCACGAGACC
+
AAAAAFBCCCAAGGGGGGGGGGGGFHHGGHHGHHHHHHHGHHGGHHHEGGEEBDGGHHHHHHGGHGFEGGGGGGGCEEGGGGGHHHHGHHHFHHGFHHHCFBDGHHHHHHHHHHGGGGEHHHHFFHH43GGFHFHHDDFGGGHGGCFFGF
@M02034:409:000000000-BFKT7:1:2104:18553:27405 1:N:0:24
AAAGTCGAGGTGCCTAAAGTGGCAACCCAGACTATGATGAATGTTGGTGGTGTAGAGCTTCCTGTAGCCGCATGGCGTTCGTACTTAAATATGGAACTAACCATTCCAATTTTCGCTGTCTCTTATACACATCTCCGAGCCCACGAGAC
+
BCCCBFBCBCCBGGGGBGGGGGGHHHHGGHHGHHHFH555GFHHGHHEGGEFHHHHHHHHHHHHHHHHHGGGGGHHGGGGGGHHHHHHHHGHHGHGHHHHHHHHHHHHHHHHHHGGGGGHHHHHGHHHHHHHHHHHGCGGGGHGGGGGG
@M02034:409:000000000-BFKT7:1:2104:11356:27412 1:N:0:24
AAAGTCGAGGTGCCTAAAGTGGCAACCCAGACTGGGATTCAGGTTGGTGGTGTAGAGCTTCCTGTAGCCGCATGGCGTTCGTACTTAAATATGGAACTAACCATTCCAATTTTCGCTGTCTCTTATACACATCTCCGAGCCCACGAGACC
+
BBBBBFBABBBBGGGGGGGGGGGHHHHGGHHGHHHHHHHHHHHHHHGFFGEFHGHFHHHHGHHHHHHHHGGGGGHHGGGGGFHHHHHHHHGHHHHHGHGHHHHHHHHHHHHHHHGGGGGHHGHHHHHHGHGHHHGHGCDGGGHGGGGGGG
@M02034:409:000000000-BFKT7:1:2104:18558:27429 1:N:0:24
AAAGTCGAGGTGCCTAAAGTGGCAACCCAGACTATGATGAATGTTGGTGGTGTAGAGCTTCCTGTAGCCGCATGGCGTTCGTACTTAAATATGGAACTAACCATTCCAATTTTCGCTGTCTCTTATACACATCTCCGAGCCCACGAGAC
+
AAABAFBAD@AAGGGGGGGGGGGHHHHGFHHGHBGFEGH5D5BGFHEEFGAFEGHHHHHGHHHHFGFHHGGGGGHHGGGGGGFHHHHHGHHFFG@FHHGEGHHGHFFHFHFHHDEEGGGFHHHHHHEGBGHHHHHHFBD?DEHGGCCDD
@M02034:409:000000000-BFKT7:1:2104:12531:27455 1:N:0:24
AAAGTCGAGGTGCCTAAAGTGGCAACCCAGACTTCGCCTGCGGTTGGTGGTGTAGAGCTTCCTGTAGCCGCATGGCGTTCGTACTTAAATATGGAACTAACCATTCCAATTTTCGCTGTCTCTTATACACATCTCCGAGCCCACGAGACC
+
BCCCBFCCDCBCGGGGGGGGGGGHHHHGGHHGHHGGGGGHHGGEFGGEFGEFGFHFHFHHHHHHHHHHHGGGGGHHGGGGGGHHHHHHHHHHHHDBGGHHGHFHHHHHHHHHHHGGGGGHHHHHHHHHGGGGHGHHF@DDCGHGGFGGGG
@M02034:409:000000000-BFKT7:1:2104:11794:27479 1:N:0:24
AAAGTCGAGGTGCCTAAAGTGGCAACCCAGACTGTGGATAAGGTTGGTGGTGTAGAGCTTCCTGTAGCCGCATGGCGTTCGTACTTAAATATGGAACTAACCATTCCAATTTTCGCTGTCTCTTATACACATCTCCGAGCCCACGAGACC
+
BCCCCFBCCDBBFGGGGGGGGGGHGCHGGHHGHHHGHHHHGHHGGHGEFEBFGHHGHFHHHEHHGHHHHGEGGGHHGGGGGFHHHHHGHHFHHHGFGHHHHHHHHHEHHHHHHFGGGGGGHGHHFHFHFHEFFDG2/BCFGGFGGCGGGC
@M02034:409:000000000-BFKT7:1:2104:13083:27522 1:N:0:24
AAAGTCGAGGTGCCTAAAGTGGCAACCCAGACTTCGTGGTGTGTTGGTGGTGTAGAGCTTCCTGTAGCCGCATGGCGTTCGTACTTAAATATGGAACTAACCATTCCAATTTTCGCTGTCTCTTATACACATCTCCGAGCCCACGAGAC
+
CCDDCFBCCDCCGGGGGGGGGGGHHHHGGHHGHCGGBFE2BGEFFHGEFFGGGFHFBBGHGHHFEAGGFGE@EGHFEGCFEFHGGHHHHHHHGF3BFGHHFF3BGFHGGGHHHH?FGEFHHHHH3GHFFGBGHHHDD/@@@FFFGGG?A
@M02034:409:000000000-BFKT7:1:2104:12655:27543 1:N:0:24
AAAGTCGAGGTGCCTAAAGTGGCAACCCAGACTCTTTTTCTTGTTGGTGGTGTAGAGCTTGCTGTAGCCGCATGGCGTTCGTACTTAAATATGGAACTAACCATTCCAATTTTCGCTGTCTCTTATACACATCTCCGAG
+
ABABBFBBBBAAGGGGGFGFGGGGG44AEEE2FBBGG5F3FGEHHCEE2E1BGFF5GFHH3A5FDAGG3BAEEGHGEGCFEEGHEGFHHHFHHH3FGHGHBGFHBGF4DFGHHEE?EDEFB4FFBGBG3GFGGGBHECC
@M02034:409:000000000-BFKT7:1:2104:15059:27543 1:N:0:24
AAAGTCGAGGTGCCTAAAGTGGCAACCCAGACTCAGCAGCCTGTTGGTGGTGTAGAGCTTCCTGTAGCCGCATGGCGTTCGTACTTAAATATGGAACTAACCATTCCAATTTTCGCTGTCTCTTATACACATCTCCGAGCCCACGAGA
+
AAAAAFAAD>>AGGFGFGF6BFFHGHHGGGHGFFHB3BE2BEGDG3EACEEFGGHEHFFHHHHH5EGHHDGCFEEEEEEGGEFGHHHHHHHGGFE3GFGGGFFG3FGFFDGHHGGGC?<EFG4?4GHGHGFFEHBFDDCF//?C<@CF
@M02034:409:000000000-BFKT7:1:2104:20161:27554 1:N:0:24
AAAGTCGAGGTGCCTAAAGTGGCAACCCAGACTGTGTTGTCTGTTGGTGGTGTAGAGCTTCCTGTAGCCGCATGGCGTTCGTACTTAAATATGGAACTAACCATTCCAATTTTCGCTGTCTCTTATACACATCTCCGAGC
+
BAABBFBBBBAAGGGGGGGEGGGHHHHGGFHGHHHHFGHGCGHHFHHGGFEF1BF5DFGFBBGGGFFDFEEEEFG?EEEGFE2?BGH3@FG4BF33BGFGEF3GDGHEFHDGFDEEFG<3?FG4BG4BBF2FHFGGF/@D
@M02034:409:000000000-BFKT7:1:2104:9619:27574 1:N:0:24
AAAGTCGAGGTGCCTAAAGTGGCAACCCAGACTCCTAGGAAGGTTGGTGGTGTAGAGCTTCCTGTAGCCGCATGGCGTTCGTACTTAAATATGGAACTAACCATTCCAATTTTCGCTGTCTCTTATACACATCTCCGAGCCCACGAGACC
+
ABBBADABBBABGGGGGGGGGGGHHHHGGHHGHHGFHHFBBEEBBBAAAAEFCHHHHHHHFHHHHFHHFGG?EGHFGGGGGECCEGFHFHHHHG3BEFFGFGHHHHHFGHHHHHGGGFEGDFHHGHFHBGFHHHFGGCGGGGEE@/>DDF
@M02034:409:000000000-BFKT7:1:2104:21036:27574 1:N:0:24
AAAGTCGAGGTGCCTAAAGTGGCAACCCAGACTCAGACTTTGGTTAGTGGTGTAGAGCTTCCTGTAGCCGCATGGCGTTCGTACTTAAATATGGAACTAACCATTCCAATTTTCGCTGTCTCTTATACACATCTCCGAGCCCACGAGACC
+
CCCCCFABBCCCGGGGGGGGGGGGHHHGGGHGHHHHHHHHHHHHHHHHGHHGHHHEHHHHFHHHHHHHHGGGGGHHGDEGGGGHHHHHFHHHHHFGHHFHHHHGHGHFHHHHHFGGGGGGHHHHFHHHGFHHHHHFD//DGEFGGCFDGE
@M02034:409:000000000-BFKT7:1:2104:20217:27580 1:N:0:24
AAAGTCGAGGTGCCTAAAGTGGCAACCCAGACTGATATTCAGGTTGGTGGTGTAGAGCTTCCTGTAGCCGCATGGCGTTCGTACTTAAATATGGAACTAACCATTCCAATTTTCGCTGTCTCTTATACACATCTCCGAGCCCACGAGACC
+
ABABBFBBBBABGGGGGGGGGGGHHHHGGHHGH3BGFHHHHHHHGGGEFFBFGFHFHBDGHGHGFGFGHGGGGGHFFGGGG?FHHHHGHHFHHHDGHHHGHHGHGGHGHHFHHFFGGGEGFFHHFGHHHFHFHHH2?/CGGGFABCGGGF
@M02034:409:000000000-BFKT7:1:2104:22354:27580 1:N:0:24
AAAGTCGAGGTGCCTAAAGTGGCAACCCAGACTTGGAAGTATGTTGGTGGTGTAGAGCTTCCTGTAGCCGCATGGCGTTCGTACTTAAATATGGAACTAACCATTCCAATTTTCGCTGTCTCTTATACACATCTCCGAGCCCACGAGA
+
AAA3ADAABBAAECGGGGG6BB2CFAHDFFGDFHHHFFBBAGHF55FEFG2BAGGBFFHHDHHFFEFDFAAEEGHHE?E?>EFBFGF3FGBFFFFBGHGGFHHHHGHHHFHHHHGFEE/3BFG4GDF4BGB?11BFA/>@@CFE>/<<
@M02034:409:000000000-BFKT7:1:2104:9213:27581 1:N:0:24
AAAGTCGAGGTGCCTAAAGTGGCAACCCAGACTAAGCAGCTTGTTGGTGGTGTAGAGCTTCCTGTAGCCGCATGGCGTTCGTACTTAAATATGGTACTAACCATTCCAATTTTCGCTGTCTCTTATACACATCTCCGAGC
+
BBBBBFBADDABFGGGGGGGGGGHHHHGGGDAGG3BCGGGFHHHHHEAAEEAA3F5ADA35FGGDBD5AEE0EEC1>EEFE>2?FEGDFDHF@344B4DF313B?4F4?G?HE4>/?/?B?FF?4?BFD222BBF??//B
@M02034:409:000000000-BFKT7:1:2104:13076:27593 1:N:0:24
AAAGTCGAGGTGCCTAAAGTGGCAACCCAGACTATCCTTCTGTTGGTGGTGTAGAGCTTCCTGTAGCCGCATGGCGTTCGTACTTAAATATGGAACTAACCATTCCAATTTTCGCTGTCTCTTATACACATCTCCGAGCCCACGAGACCA
+
BCBBCFCCCCBCGGGGGGGGGGGHGHHGGFHGHHHHGHHHHHHHHHEFGEFFGHGGFHHHHHGHHHHHGGGEGHGGEEGGEGHHHHFGFHHHHFFHHHHFHHHHHFFFHHHHGGGGGEGHFHHGHHGHHHHGHHGGCCGGGHGGGGFGGH
@M02034:409:000000000-BFKT7:1:2104:16212:27594 1:N:0:24
AAAGTCGAGGTGCCTAAAGTGGCAACCCAGACTTCTAATCAGGTTGGTGGTGTAGAGCTTCCTGTAGCCGCATGGCGTTCGTACTTAAATATGGAACTAACCATTCCAATTTTCGCTGTCTCTTATACGC
+
BABBADA>AD>ACCB5BGDGGCGFBGHGGG22GG5D5AF35BF5BEEA2E1BA3G5B5FFH3GH5GFHFEGGGGHFGFGGGFFFEHGGBEB4EFGHEHBGHHFF3FB4GHHHHEGGGG/DFFFHGHGG0?
@M02034:409:000000000-BFKT7:1:2104:12424:27605 1:N:0:24
AAAGTCGAGGTGCCTAAAGTGGCAACCCAGACTGAGCCGGGGGTTGGTGGTGTAGAGCTTCCTGTAGCCGCATGGCGTTCGTACTTAAATATGGAACTAACCATTCCAATTTTCGCTGTCTCTTATACACATCTCCGAGCCCACGAGACC
+
CCCCCFBBBDBCGGGGGGGGGGGHHHHGGHHGHGHHHHGCGGGGEGGEFGEFGHHHHHHHHGHHHHHHHGGGGGHHGGGGGGHHHHFFHHHHHHHGGHFHHHHHGHGHHHHHHGGGGGGHHHHHGHHHGHFHHHFHGG?@GGHGGGGGGG
@M02034:409:000000000-BFKT7:1:2104:14469:27627 1:N:0:24
AAAGTCGAGGTGCCTAAAGTGGCAACCCAGACTGATCCGCCTGTTGGTGGTGTAGAGCTTCCTGTAGCCGCATGGCGTTCGTACTTAAATATGGAACTAACCATTCCAATTTTCGCTGTCTCTTATACACATCTCCGAGCCCACGAGACC
+
AAAA>DAAD@>>FAGGEFGBBFFFHHHDGFHGHHFHFGBABFGFGHEBAEBBAEGFGF3GHHHBBDEDAAAEFEFBE?>F??FGGFGFHHFFFFDBFFDFFFGHBGHFHHGFHFEE?E/?GFHHGH3BDFDF2FF2?<C>CGC/<ACF/?
@M02034:409:000000000-BFKT7:1:2104:9525:27637 1:N:0:24
AAAGTCGAGGTGCCTAAAGTGGCAACCCAGACTACGGCTAGGGTTGGTG
+
ABAABFBADBBBGGGGGGGGGGGHHHHGGHHGHFBEFAG2F2BGEE01A
@M02034:409:000000000-BFKT7:1:2104:20385:27644 1:N:0:24
AAAGTCGAGGTGCCTAAAGTGGCAACCCAGACTAAGAAGAAGGTTGGTGGTGTAGAGCTTCCTGTAGCCGCATGGCGTTCGTACTTAAATATGGAACTAACCATTCCAATTTTCGCTGTCTCTTATACACATCTCCGAGCCCACGAGACC
+
BCBCCFBCCCABGGGGGGGGGGGGGHHCFHFFGHGHHHGFGHGHHHGEFEAFGFGBGDHHHFGFFGHFGFEEFEHFEEGFEEFGFHFFHHFHHFEFGHHHHHFFHHHFFGHHHHGEFFFGHHGHHHGHFFHHHHHFC@DGGGEGFGFDEF
@M02034:409:000000000-BFKT7:1:2104:15535:27651 1:N:0:24
AAAGTCGAGGTGCCTAAAGTGGCAACCCAGACTAAGAGGAATGTTGGTGGTGTAGAGCTTCCTGTAGCCGCATGGCGTTCGTACTTAAATATGGAACTAACCATTCCAATTTTCGCTGTCTCTTATACACATCTCCGAGC
+
AAAA>F>AD?2>FEGFGGFBFFFHFHHDFHHGFGFFGHDFHGCFFHFAFE1ABDFFHBDGHHHABFF5FEA0?EFBE?ECE1??GFFFHBD4FB@FGFHFCB?GGHHFHHFHHFE?EA/FFBFH4GH4FFG2FGHB<//<
@M02034:409:000000000-BFKT7:1:2104:19019:27670 1:N:0:24
AAAGTCGAGGTGCCTAAAGTGGCAACCCAGACT
+
ABAABFAAADABFGGGGGGFGDFFC4GEFHHGH
@M02034:409:000000000-BFKT7:1:2104:14657:27673 1:N:0:24
AAAGTCGAGGTGCCTAAAGTGGCAACCCAGACTACTATTAAGGTTGGTGGTGTAGAGCTTCCTGTAGCCGCATGGCGTTCGTACTTAAATATGGAACTAACCATTCCAATTTTCGCTGTCTCTTATACACATCTCCGAGCCCACGAGACC
+
AB?3ADAA@D>AFGGGGGFBF4FBGHHDGHCF33FDFHBAB5FFGFGEFD1B13G5GGGFGHH5BDADDEAEGEFFEBEFEECGFHGGHHFGFF33GFGFGGHHFFFFHFHHHHGGGGEFGGHFFFFEHHFFGFHHA>@/DFGF?@CFEF
@M02034:409:000000000-BFKT7:1:2104:19920:27682 1:N:0:24
AAAGTCGAGGTGCCTAAAGTGGCAACCCAGACTCATACTCCTGTTGGTGGTGTAGAGCTTCCTGTAGCCGCATGGCGTTCGTACTTAAATATGGAACTAACCATTCCAATTTTCGCTGTCTCTTATACACATCTCCGAGCCCACGAGACC
+
BCCCBFCCCBACGGGGGGGGGGGHHHHGGHHGHHHHHHHHHHHHHHHEFGFFHHGGGHHHHHHHGHHHGGGGGGHHGGGGGFGHHHHHGHHHHHGHHHHHHGHHHHHHHHHHHHGGGGFHHHHHHHHHHFHGHGFFG/@GGGHGGGGGGG
@M02034:409:000000000-BFKT7:1:2104:20946:27700 1:N:0:24
AAAGTCGAGGTGCCTAAAGTGGCAACCCAGACTCAGAAGCCTGTTGGTGGTGTAGAGCTTCCTGTAGCCGCATGGCGTTCGTACTTAAATATGGAACTAACCATTCCAATTTTCGCTGTCTCTTATACACATCTCCG
+
AAAAABAADD2>4GBBEAGGGFFCBEHGGHHGHBB3FFCG2AEGGFFBAABFGFGHHHHHHHHHHHHHGGGEGGHHGEGFGEGEFFEFGFHHHH3BGGHHEGGFHGEB4BGEHFEEFFEFGHHHFEFHBFHHHHFGG
@M02034:409:000000000-BFKT7:1:2104:12738:27702 1:N:0:24
AAAGTCGAGGAGCCTAAAGTGGCAACCCAGACTAATCCGCCGGTTGGTGGTGTAGAGCTTCCTGTAGCCGCATGGCGTTCGTACTTAAATATGGAACTAACCATTCCAATTTTCGCTGTCTCTTATACACATCTCCGAG
+
AAAAAF?ADD1>AFCGGGGAGGFGCHHGGC0FHGHHFFECC/EEEECFGC?FFEHEEGBHFHHHFBGGHGGGGGHGGGCFGGFEHHH1GGBB2FBBEE1FGHFG>GFHGHHFHH/EG/?1FGGHFH2@>@1<FGHF//<
@M02034:409:000000000-BFKT7:1:2104:19914:27705 1:N:0:24
AAAGTCGAGGTGCCTAAAGTGGCAACCCAGACTCATACTCCTGTTGGTGGTGTAGAGCTTCCTGTAGACGCATGGCGT
+
3>3A3BA@B22AGF5GB4FDE4FGFBBE2AB233BDEG533FG5ABA2AAA11A5AF5FGFCFB5DF5AA0AEEEBEE
@M02034:409:000000000-BFKT7:1:2104:10670:27707 1:N:0:24
AAAGTCGAGGTGCCTAAAGTGGCAACCCAGACTAAGACTAATGTTGGTGGTGTAGAGCTTCCTGTAGCCGCATGGCGTTCGTACTTAAATATGGAACTAACCATTCCAATTTTCGCTGTCTCTTATACACATCTCCGAGCCCACGAGACC
+
BBAAAFBBBBBBGGGGGGGAFFGGGHHGGHGGGHGHHHHHDEFFGFHEFGAFFGHHHGHGGHHHEGGFFEFGGGHHGEFFGGHGHHGHGHHHGHFEFFFFHHGHHHGHHHHHHHGGGFGDGHHHHHGFFHFFBGGHGCGGGGGGGCGGGE
@M02034:409:000000000-BFKT7:1:2104:14160:27711 1:N:0:24
AAAGTCGAGGTGCCTAAAGTGGCAACCCAGACTTCTGTTGTGGTTGGTGGTGTAGAGCTTCCTGTAGCCGCATGGCGTTCGTACTTAAATATGGAACTAACCATTCCAATTTTCGCTGTCTCTTATACACATCTCCGAGCCCACGAGACC
+
BCBAAFBBBBAAGGGGGGGFFFGHHHHGGHHGH5F55DFGBEEHGG2AAEECA3D5ABBAFGGGA5AABEE?EEE1>?EFF>2FGGHHGHHFEB33GFHH3C3F34F4DGDGF4>?E??3BEFGBBGDDBFBG3G?C</BCEFC?@<?/?
@M02034:409:000000000-BFKT7:1:2104:12745:27719 1:N:0:24
AAAGTCGAGGTGCCTAAAGTGGCAACCCAGACTAATCCGCCGGTTGGTGGTGTAGAGCTTCCTGTAGCCGCATGGCGTTCGTACTTAAATATGGAACTAACCATTCCAATTTTCGCTGTCTCTTATACACATCTCCGAGCCCACGAGACC
+
BBCCBFCCCCBAGGGGGGGGGGGGHHHGGHHGHHGHHHGGGGGEFGGFFGEFFGHHHHHHHGHHGHHHHGGGGGHHGGGGGGFHHHGFHHHHHHFGHHHGHHHHHHGHHHHHHHGGGGGHHHHHHHHHHHGGHHHHGCGGGGHGGGGGGF
@M02034:409:000000000-BFKT7:1:2104:10684:27722 1:N:0:24
AAAGTCGAGGTGCCTAAAGTGGCAACCCAGACTAAGACTAATGTTGGTGGTGTAGTGCTTCCTGTAGCCGCATG
+
CCCCCFCCCDBBGGGGGGGGGGGHHHHGGHHGH33B3BB33DFG5D2BA?E113D5A5555BDF55A53BF0BE
@M02034:409:000000000-BFKT7:1:2104:9421:27722 1:N:0:24
AAAGTCGAGGTGCCTAAAGTGGCAACCCAGACTTCTCCGACGGTTGGTGGTGTAGAGCTTCCTGTAGCCGCATGGCGTTCGTACTTAAATATGGAACTAACCATTCCAATTTTCGCTTCTCTTATACACATCTCCGAGCCCACGAGACCA
+
BBBAAFABBBABGGGGGGGGGGGGHHHGGHHGHHHHHHGGGGGFGGGFFGFGHFHGGFGHHGHHFHFGGGGEEGHHGGGGGFGHGHGGHHFHHHDDGGGGGGGGHHGFFGHHHGFGGGGHHHHHHGFHHE<GHHFGCGCGEHGGCGDGE>
@M02034:409:000000000-BFKT7:1:2104:14903:27732 1:N:0:24
AAAGTCGAGGTGCCTAAAGTGGCAACCCAGACTGCGTGGAAGGTTGGTGGTGTAGAGCTTCCTGTAGCCGCATGGCGTTCGTACTTAAATATGGAACTAACCATTCCAATTTTCGCTGTCTCTTATACACATCTCCG
+
BBBBBFABBDAAGGGGGGG6FFFHHHHGGGGGHHFEAFEEFHGHHFFBF?EAA3FBDDGCEGHHFDD5FEFCFEA1>?>FE?BGGFDFGHFFF33?FFHHHG3F?FGEGGGHHDE?EE?FFHHHB3FDDGF2BBG2?
@M02034:409:000000000-BFKT7:1:2104:14615:27733 1:N:0:24
AAAGTCGAGGTGCCTAAAGTGGCAACCCAGACTGTGAGGTTGGTTGGTGGTGTAGAGCTTCCTGTAGCCGCATGGCGTTCGTACTTAAATATGGAACTAACCATTCCAATTTTCGCTGTCTCTTATACACATCTCCGAGCCCACGAGACC
+
ABAAAFBBBBAAGGGGGGFFFFFFHHHGGHHGHG3FFGGBAFEEEGGEFEEFHFHHHHHHHHHHAFGFHEFGGGGHGFGGGFFHGHHGHHFFGHFFGHGFGHGFHFHGHHHHGHGGGGEHHHHHHHHHHHFCGHHFFGGGFGHGGGCGDF
@M02034:409:000000000-BFKT7:1:2104:18426:27741 1:N:0:24
AAAGTCGAGGTGCCTAAAGTGGCAACCCAGACTAAGAAGCAGGTTGGTGGTGTAGAGCTTCCTGTAGCCGCATGGCGTTCGTACTTAAATATGGAACTAACCATTCCAATTTTCGCTGTCTCTTATACACATCTCCGAGCCCACGAGACC
+
AABBAFBABBAAGGGGCGGFGGGHHHHGGHHGHHHHHHHHGGHFGGGEFGFFHFGFGGHGHHHGBFFEGEG?FGGFFEEGGEFHHHHHHHHGHHEBFFFFFGBGDGHEHHGHGHEFGGEEH4FHBHHHGFHHHHHHF?CGGGHGGGGGGG
@M02034:409:000000000-BFKT7:1:2104:18441:27754 1:N:0:24
AAAGTCGAGGTGCCTAAAGTGGCAACCCAGACTAAGAAGCAGGTTGGTGGTGTAGAGCTTCCTGTAGCCGCATGGCG
+
AAABBFB@DDAAGGGGGCGBGFFFCHHGGHG2GF33BFGFHHEGHFCAA?E113D55A3B5BEA5555A1E0E>11>
@M02034:409:000000000-BFKT7:1:2104:15279:27755 1:N:0:24
AAAGTCGAGGCGCCTAAAGTGGCAACCCAGACTGGGTC
+
AAAAAF>>@@1>AEGG1FGBABFCHHFCEEHCG1E/0A
@M02034:409:000000000-BFKT7:1:2104:21623:27767 1:N:0:24
AAAGTCGAGGTGCCTAAAGTGGCAACCCAGACTACGAAGCCTGTTGGTGGTGTAGAGCTTCCTGTAGCCGCATGGCGTTCGTACTTAAATATGGAACTAACCATTCCAATTTTCGCTGTCTCTTATACACATTCCGAGCCCACGAGACCA
+
CCBBBFCCCCBBGGGGGGGGFGGHHHHGFHHGHHHGGHGGHHHGHHHGFGFFGGHGGGHHHHHGFGFFFEEGGGHFGFGFEFHHHHHHHHHHHHDFBGFGGHHHHHFHHHHHHHFEGGGGFHHHGFHHFHGHHHHHDGFGFHECCGGDGG
@M02034:409:000000000-BFKT7:1:2104:21133:27772 1:N:0:24
AAAGTCGAGGTGCCTAAAGTGGCAACCCAGACTGGGGGGCTTGTTGGTGGTGTAGAGCTTCCTGTAGCCGCATGGCGTTCGTACTTAAATATGGAACTAACCATTCCAATTTTCGCTGTCTCTTATACACATCTCCGAGCCCACGAGACC
+
AAAAB5AABBABGGGGGGGGGFEFFFG?2FHGHGHFGGEEGHEHHHH??C??GGGFGFHHHEHFFGDFGD@@DDHFDGGFCD0GGHF=GGDHGF0<CG<GGAHHFHHGFGHHHHGGGGCFGGGGGG0CBF0BBFFFFBGGGGEGB=BDDE
@M02034:409:000000000-BFKT7:1:2104:15110:27793 1:N:0:24
AAAGTCGAGGTGCCTAAAGTGGCAACCCAGACTGATCGTCGTGTTGGTGGTGTAGAGCTTCCTGTAGCCGCATGGCGTTCGTACTTAAATATGGAACTAACCATTCCAATTTTCGCTGTCTCTTATACACATCTCCGAGCCCACGAGACC
+
AABB>FAADBAAGGGGGGFFGFGHHHHGGGHGHGHHHGHHGEEFHHHBFEEFGHGHHHHHHHHGFGFGHGGGGGGGGFGGGFHHHHHHHHGFHGFFHHHHFHHHHHHHHHHHHHGCGGEHHHHHGHHHGHHHHHHHDBCGGFHGG?CFFC
@M02034:409:000000000-BFKT7:1:2104:20618:27799 1:N:0:24
AAAGTCGAGGTGCCTAAAGTGGCAACCCAGACTCCTCCTCCTGTTG
+
BBBBBFBBBBABGGGGBGGGGGGHHHHGGHHGH3F323B23BFF5G
@M02034:409:000000000-BFKT7:1:2104:16628:27817 1:N:0:24
AAAGTCGAGGTGCCTAAAGTGGCAACCCAGACTAAGAAGGGTGTTGGTGGTGTAGAGCTTCCTGTAGCCGCATGGCGTTCGTACTTAAATATGGAACTAACCATTCCAATTTTCGCTGTCTCTTATACACATCTCCGAGCCCACGAGACC
+
ABBBAFABBBBBGGGGGGGGGGGHHHHGGHHGHHHHHHHHGGGGGHHEFGEFFGHHHHHHHHGHHHHHHGGGGGHGGGGGGGHHHHHHHHHHHHFFHHGHFHFHHHHHHHHHHHGGGGEHHGHHHGHHHHHHHHHHGGGGFGHGGGGGGF
@M02034:409:000000000-BFKT7:1:2104:16645:27819 1:N:0:24
AAAGTCGAGGTGCCTAAAGTGGCAACCCAGACTAAGAAGGGTGTTGGTGGTGTAGAGCTTCCTGTAGCCGCATGGCGTTCGTACTTAAATATGGAACTAACCATTCCAATTTTCGCTGTCTCTTATACACATCTCCGAGCCCACGAGAC
+
BBBBBFBBBBAAFGGGGGGEGBEHFGHGGHHFFGHHFHFGG2FE?G2ABAEAB3G5FAEGGHHHEEDDDEF@GEF?E?EEEB2?GBGBDGFFB@33FGHHGG3FGBGFBGGGD?EGCE<B?DB33GDFFHHEFDF2?<B/CGHEGG<CD
@M02034:409:000000000-BFKT7:1:2104:13457:27838 1:N:0:24
AAAGTCGAGGTGCCTAAAGTGGCAACCCAGACTAATAATAATGTTGGTGGTGTAGAGCTTCCTGTAGCCGCATGGCGTTCGTACTTAAATATGGAACTAACCATTCCAATTTTCGCTGTCTCTTATACACATCTCCGAGCCCACGAGACC
+
CCCCCFBBD@>AGGGGGGFBFFGHHHHGGGHGHDE5G5ADDHHHGHHGGGEAFFHHHHHHHHHHGFFHHGGGGGGHGGGGGFHHHHHHHHHHHHGGHHHHHHHHHHHHHHHHHHGGGGEHHHHHHHHHHHGGHHHHD/BDGGHGGGGGGA
@M02034:409:000000000-BFKT7:1:2104:14551:27861 1:N:0:24
AAAGTCGAGGTGCCTAAAGTGGCAACCCAGACTCATCCTCCGGTTGGTGGTGTAGAGCTTCCTGTAGCCGCATGGCGTTCGTACTTAAATATGGAACTAACCATTCCAATTTTCGCTGTCTCTTATACACATCTCCGAGCCCACGAGAC
+
BBBBAFAADD>AGGGGGGGBFFDEGGHGGGHGHHHHHHHHHEFEGGGEFEAFFFFFHGGHHHHFBFEDFEEEGFFGGEEGFEFHHHHHHHGGFFGFGHHFGHBHFHFFHHHHHGEFGGEDHHHFGHHHFGFFFGGHDCD@DFGGCFDDD
@M02034:409:000000000-BFKT7:1:2104:15522:27874 1:N:0:24
AAAGTCGAGGTGCCTAAAGTGGCAACCCAGACTGGGTGGGGGGTTGGTGGTG
+
AAAA1D1>D?1>FGFGGEFBFC0FEEGFFC00BGGCBAEECEC>BCC/?C/<
@M02034:409:000000000-BFKT7:1:2104:18165:27881 1:N:0:24
AAAGTCGAGGTGCCTAAAGTGGCAACCCAGACTCAGCAGAGGGTTGGTGGTGTAGAGCTTCCTGTAGCCGCATGGCGTTCGTACTTAAATATGGAACTAACCATTCCAATTTTCGCTGTCTCTTATACACATCTCGAGCCCACGAGACCA
+
ABBCAFBBCBAAGGGGGGGGGGGHHHHGGHHGHHHFBGGHGGGEGGGEE?EEB3GFFGHHHHHHFFFFGFGGGGGAEEEGGEFGHHHHHHHGFGBBGGHFEC3FGHFHFHHHHGGGGGEHHFHHHHHHHGHGFHGHEDGGGHGGFGGGGH
@M02034:409:000000000-BFKT7:1:2104:11644:27901 1:N:0:24
AAAGTCGAGGTGCCTAAAGTGGCAACCCAGACTAAGAGTCAGGTTGGTGGTGTAGAGCTTCCTGTAGCCGCATGGCGTTCGTACTTAAATATGGAACTAACCATTCCAATTTTCGCTGTCTCTTATACACATCTCCGAGCCCACGAGACC
+
AAAAAFBABBBBGGGGGGGGGGFHHHHGGHHGHHHHHHHHHHHHFFGFGGEBGHHHHHHHHHHHHHHHHGGGGGHHGGGGFEGHHHGFHHGHHHHGEGGHHHHHGHHHHGHHHHGGGGGFHGHHHHHGHHHHHHHHG?FCCGHFG/?EDE
@M02034:409:000000000-BFKT7:1:2104:17257:27913 1:N:0:24
AAAGTCGAGGTGCCTAAAGTGGCAACCCAGACTGCGTGTCCTGTTGGTGGTGTAGAGCTTCCTGTAGCCGCATGGCGTTCGTACTTAAATATGGAACTAACCATTCCAATTTTCGCTGTCTCTTATACACATCTCCGAGCCCACGAGACC
+
BBBCAFBBCCAACGGGGGGGGGGHHHHGGHHGHHHGFGGHHHHEDGHAFFAFHFFFGHHHHHHHHHHHHGGEGGHGGGGGGEFFHHHFGHGHHHBDHHGHFHHHHHGHHHHHHHGGGG?FHFHHHHHGHHHHHHHHGCGGGGEGGGGGGE
@M02034:409:000000000-BFKT7:1:2104:11066:27934 1:N:0:24
AAAGTCGAGGTGCCTAAAGTGGCAACCCAGACTCTTACGGAGGTTGGTGGTGTAGAGCTTCCTGTAGCCGCATGGCGTTCGTACTTAAATATGGAACTAACCATTCCAATTTTCGCTGTCTCTTATCCACATCTCCGAGCCCACGAGACC
+
BBBBBFBBBBABGGGGFGGGGGGHHHHGGHGGHGHHGFFG2EGFGHG1A1EEA3F5DB3B5FFGB5A5@BE>EFF1>?EFEE2??FHD@EH@FF33FFGH?03BF4F4?F?GE4><EE<B3FFG3B33B2FBHDFBC/BF/CCFCC@/.C
@M02034:409:000000000-BFKT7:1:2104:18286:27936 1:N:0:24
AAAGTCGAGGTGCCTAAAGTGGCAACCCAGACTACGAATCAGGTTGGTGGTGTAGAGCTTCCTGTAGCCGCATGGCGTTCGTACTTAAATATGGAACTAACCATTCCATTTTCGCTGTCTCTTATACACATCTCCGAGCCCACGAGACCA
+
AABAADABDDBBGGGGGGGFGGGHHHHGGHHGHHHGGHHGGFGGHHGGFGFFHGGDGHHHHHHHGHHGFGGGGGHHGEFGGFFHHHHHHHFGHHBDFHGGHHBHGHGFHHHGGGEFFEGBHHGHFHGHHHGHFGHGGCCGGHGG?CDGGG
@M02034:409:000000000-BFKT7:1:2104:18304:27949 1:N:0:24
AAAGTCGAGGTGCCTAAAGTGGCAACCCAGACTACGAATCAGGTTGGTGGTGTAGAGCTTCCTGTAGCCGCATGGCGTTCGTACTTAAATATGGAACTAACCATTCCATTTTCGCTGTCTCTTATACACATCTCCGAGCCCACGAGACCA
+
?ABB3FAABB2>FGGGGGGEGFGFEGFGGHHFHHHGGHHGGHHFGHGEFG1FFDGFGFHHGFFFFFHFFAEGGGHGG1EFEE?FGGH3EGFGGHFHHHHFGGGHHGFGHGHHH@????BGF4BDGFFFBDGFFHBEC@GCFGGGGGGDCF
@M02034:409:000000000-BFKT7:1:2104:13155:27952 1:N:0:24
AAAGTCGAGGTGCCTAAAGTGGCAACCCAGACTGGTGTTCATGTTGGTGGTGTAGAGCTTCCTGTAGCCGCATGGCGTTCGTACTTAAATATGGAACTAACCATTCCAATTTTCGCTGTCTCTTATACACATCTCCGAGCCCACGAGACC
+
>AAAAFABBB>AFGGGGGGFG4FFHHHADEFEHHCBGG2F555DD5CEFGEFAGHBGFHH5GHFHDFDG1EGGGHHGGGGGGCGFGH33F4@@33B@G33BGFGFHGHF4GHHHGGGGE3FGFEGFBE?GDFFBGGG?CCCFEEGCGGAC
@M02034:409:000000000-BFKT7:1:2104:13137:27958 1:N:0:24
AAAGTCGAGGTGCCTAAAGTGGCAACCCAGACTGGTGATCATGTTGGTGGTGTAGAGCTTCCTGTAGCCGCATGGCGTTCGTACTTAAATATGGAACTAACCATTCCAATTTTCGCTGTCTCTTATACACATCTCCGAGCCCACGAGACC
+
BBBBBFBAB?ABGGGGFGGGGGGHHHHGGHHGHGHFF5DB5FGHHHHEFGEFHGHFGHHHHHHHGGHGGEEEGGHGGGGGGGHHHHFF3BFHHFDBGGGGFHGGHEGEGFHHHFEEGGGFHFGHFHHHF2FHHH32C/B/CFHGG/CDGG
@M02034:409:000000000-BFKT7:1:2104:12105:27963 1:N:0:24
AAAGTCGAGGTGCCTAAAGTGGCAACCCAGACTGGTGCTCATGTTGGTGGTGTAGAGCTTCCTGTAGCCGCATGG
+
BCCCBFBBCCCCGGGGGGGGGGGHHHHGGHGGHHA523BAGHAGGHC2A2EFA3F5G5GG5FF5A5F53AE0EEE
@M02034:409:000000000-BFKT7:1:2104:11260:27979 1:N:0:24
AAAGTCGAGGTGCCTAAAGTGGCAACCCAGACTCAGTGTCCTGGTTGGTGGTGTAGAGCTTCCTGTAGCCGCATGGCGTTCGTACTTAAATATGGAACTAACCATTCCAATTTTCGCTGTCTCTTATACACATCTCCGAGCCCACGAGAC
+
BBBBBFBBBBBBGGGGGGGGGGGGHFHGGGHGHGHHGHHHHHHHHHGGGGGGFHHHFHHHHGFHHHHHHGGGGGGHHGGGGGGHHHHGHFGGHGHHHGHHGHHHEHHHHFFGHGFGGGGEHHHHHGHHGGHHHHHHGG@CGGGHGGGGGF
@M02034:409:000000000-BFKT7:1:2104:11743:27981 1:N:0:24
AAAGTCGAGGTGCCTAAAGTGGCAACCCAGACTCATAATTTGTTGGTGGTGTAGAGCTTCCTGTAGCCGCATGGCGTTCGTACTTAAATATGGAACTAACCATTCCAATTTTCGCTGTCTTTATACACATCTCCGAGCCCACGAGACCAG
+
BBBBBFBBBBBAGGGGGGG6GGGHHHHGGGHGGHHGGHHHFFGGHHEFE2AFGHBFGHHEHHHFEFHHGGGGGHGGEEEGGGHHGFGHFHDGHFHHHDGHHHHGGHHHHHHHHGGGEGHHHHGGFFDHGFHHHBDBCDGGHGG<CGGGHF
@M02034:409:000000000-BFKT7:1:2104:18370:27989 1:N:0:24
AAAGTCGAGGTGCCTAAAGTGGCAACCCAGACTCATAATCAGGTTGGTGGTGTAGAGCTTCCTGTAGCCGCATGGCGTTCGTACTTAAATATGGAACTAACCATTCCAATTTTCGCTGTCTCTTATACACATCTCCGAGCCCACGAGACC
+
AAAA>FABBBAAGGGGGGEABEFGFFFEGGHGHHHHHHHFGGFDGCCECEBFFGFGFGHFAGHFAFFFBAEEFGHHGFGGGFHHHGHGHHH4FDEDBGFHHHHHHHHFHHHHHGEEFEEBGBGHHHFHEGFF2FB2?BBG/?GGGGGD?<
@M02034:409:000000000-BFKT7:1:2104:16809:27991 1:N:0:24
AAAGTCGAGGTGCTAAAGTGGCAACCCAGAC
+
1A11A31A@D>AC13BGBBFGGH1FGE0A0A
@M02034:409:000000000-BFKT7:1:2104:13151:27993 1:N:0:24
AAAGTCGAGGTGCCTAAAGTGGCAACCCAGACTGATCCGAAGGTTGGTGGTGTAGAGCTTCCTGTAGCCGCATGGCGTTCGTACTTAAATATGGAACTAACCATTCCAATTTTCGCTGTCTCTTATACACATCTCCGAGCCCACGAGACC
+
BCCCBFCCCCCCGGGGGGGGGGGHHHHGGHHGHHHHHHGAAAFHHHFEAAFFFDGBGGEABGGFHDGG3EEEFGF1>EEGGFFHHHHFFHHFFH3@FGGHCF3BEDGBFGGHHFEFGGEHFHGHBFHHHFF2GHH2B/BDGGGFD?DDDC
@M02034:409:000000000-BFKT7:1:2104:11271:27996 1:N:0:24
AAAGTCGAGGTGCCTAAAGTGGCAACCCAGACTCAGTGTCCTGGTTGGTGGTGTAGAGCTTCCTGTAGCCGCATGGCGTTCGTACTTAAATATGGAACTAACCATTCCAATTTTCGCTGTCTCTTATACACATCTCCGAGCCCACGAGAC
+
AABBAFAADBAAGGGGFGGGFGGHGGC?FHHGHBCG5D5FHHHFGGFFAFEAFBDGGHGHHFHGEGEGFDE0>EEF1EEGGEEG1BFDF3B@FHHFF3FD3GFHHHFFF?FGHHHEEAEEGGGFGBGHE3BDGBGFFF?B/B<</ACGFE
@M02034:409:000000000-BFKT7:1:2104:18039:27997 1:N:0:24
AAAGTCGAGGTGCCTAAAGCAACCCAGACTGGGTTGGGGGTTGGTGGTGTAGAGCTTCCTGTAGCCGCATGGCGTTCGTACTTAAATATGGAACTAACCATTCCAATTTTCGCTGTCTCTTATACACATCTCCGAGCCCACGAGACCAG
+
AABBBFBBBD>AB455FGGA4FCGEFAAAFFEHFEEGGGG?EEEAAEEFBEFFF@BGGGHHHEG5BB>FFEFBE>E?EEFAGFHH3GGHFGFFGF?CCCBGHHFFHFGFF2B?ED?12FGHFGDGBFHHHG11?A@>>CCF<->.>C/C
@M02034:409:000000000-BFKT7:1:2104:14762:27998 1:N:0:24
AAAGTCGAGGTGCCTAAAGTGGCAACCCAGACTATGTTGAGTGTTGGTGGTGTAGAGCTTCCTGTAGCCGCATGGCGTTCGTACTTAAATATGGAACTAACATTCCAATTTTCGCTGTCTCTTATACACATCTCCGAGCCCACGAGACCA
+
ABBBAFABBBAAGGGFGGGFFFFFHHHGGGHGHHHHDFFFGFGHHHGEFGEFFBGDFDFFGHHGFFDDFEFCGEFBFEEFE?FHHHHHHHHHFFBGHHHHGFGHFGG4GHGHHG/???BFGFGHHHHFHGFHDGHFCGCGFHEB@FGGGG
@M02034:409:000000000-BFKT7:1:2104:15996:27999 1:N:0:24
AAAGTCGAGGTGCCTAAAGTGGCAACCCAGACTCAG
+
AAA?ABAADD1AFCGGGFGEF1FGGHGCFAEGG1BA
@M02034:409:000000000-BFKT7:1:2104:12025:28002 1:N:0:24
AAAGTCGAGGTGCCTAAAGTGGCAACCCAGACTCTTTTTTTTGTTGGTGGTGTAGAGCTTCCTGTAGCCGCATGGCGTTCGTACTTAAATATGGAACTAACATTCCAATTTTCGCTGCCTCTTATACACATCTCCGAGCCCACGAGACCA
+
AB@ABFAAADAAF4GFA44GF4FFGCGD2AC2F3BGHHGEECFHHHE1BE1AF3GBG5BGGGHFBEG5FEE?EEGBEEE???2GHFFBGHGGHFBDB33C33BGFEG4EB4GD//CD/BBGHHGF2>>C2GHHGFE<A/<CCACCG..><
@M02034:409:000000000-BFKT7:1:2104:16014:28004 1:N:0:24
AAAGTCGAGGTGCCTAAAGTGGCAACCCAGACTAAGAAGAAGGTTGGTGGTGTAGAGCTTCCTGTAGCCGCATGGCGTTCGTACTTAAATATGGAACTAACCATTCCAATTTTCGCTGTCTCTTATACACATCTCCGAGCCCACGAGACC
+
ABCBAFABDDAAGGGGGGGGGGGHHHHGGHFFHHHHHHHHGHGFGHFBFEFFGHHHFHHHHHHHGHGGHEEEGFGFFEGGFEHHHHHHHHHHGFDDGHHHHHFHGHHHHHHHHHEGGGEGHHHHGGHHGGHHHHHHFCBGGGHGGGGGGE
@M02034:409:000000000-BFKT7:1:2104:10305:28007 1:N:0:24
AAAGTCGAGGTGCCTAAAGTGGCAACCCAGACTATGTTGATTGTTGGTGGTGTAGAGCTTCCTGTAGCCGCATGGCGTTCGTACTTAAATATGGAACTAACCATTCCAATTTTCGCTGTCTCTTATACACATCTCCGAGCCCACGAGACC
+
AABBAFBBCCBAGGGFGGGGGGGHGGHGGHHGHHHHGHHHHHHHHHHEFGEFGHHHHHHHHGHFBFFGHGFGGGHHGGGGFFGHHHHFHHHHHHGHFGFFFHFHHHHHHHHHHHGGGGGHHGHHGHEHFGFHFHGHF?CCCGGGGCCGGG
@M02034:409:000000000-BFKT7:1:2104:9805:28018 1:N:0:24
AAAGTCGAGGTGCCTAAAGTGGCAACCCAGACTACGAAGAAGGTTGGTGGTGTAGAGCTTCCTGTAGCCGCATGGCGTTCGTACTTAAATATGGAACTAACCATTCCAATTTTCGCTGTCTCTTATACACATCTCCGAGCCCACGAGACC
+
AABAAFAABBABGGGGGFGGGGGHFHHGGHHGHHHGGHGGHHHGGHGFFFEGGHHHHHHHFHHHEGGHHGGGGGHGGGGGGFHHHHEFHHHHHHHGGGFFFHFHHHHGHHGHHHGGGGGHFFFHGHGHGGGFHGHEGB/BDGEGGGGGGG
@M02034:409:000000000-BFKT7:1:2104:18078:28022 1:N:0:24
AAAGTCGAGGTGCCTAAAGTGGCAACCCAGACTAATCTTCATGTTGGTGGTGTAGAGCTTCCTGTAGCCGCATGGCGTTCGTACTTAAATATGGAACTAACCATTCCAATTTTCGCTGTCTCTTAACACATCTCCGAGCCCACGAGACCA
+
ABA>ADABBD>AGCGFGBG6GFG4FFHGCHGFHFGGGHHHHHHHGDEEFE2BFEHD5GHHDFGGFGGGFEE0EEFFCEGGEEGHEGFFHHBEGHFEHHHHHHHHHHHGHGHHHFCGGA?DGFHEGGDFGFHHFGGECCDC<CFGCGFD/?
@M02034:409:000000000-BFKT7:1:2104:10307:28025 1:N:0:24
AAAGTCGAGGTGCCTAAAGTGGCAACCCAGACTATGTTGATTGTTGGTGGTGTAGAGCTTCCTGTAGCCGCATGGCGTTCGTACTTAAATATGGAACTAACCATTCCAATTTTCGCTGTCTCTTATACACATCTCCGAGCCCACGAGAAC
+
>3>3>DAA@@ABFFFFEBEBGDEF4AAB2BGAHFGFBGFDGFB3GFE2BEBCGFHDG5FHGFHBBFGDBA0A1EH1>EFFEFHHHF4DFGBGFHBDBGEGGAFG3EFFFFGFFFE?EDEFFHFH4F?4B3D2B33??<B@B/?C/<D//?
@M02034:409:000000000-BFKT7:1:2104:20483:28045 1:N:0:24
AAAGTCGAGGTGCCTAAAGTGGCAACCCAGACTAATAAGAAGGTTGGTGGTGTAGAGCTTCCTGTAGCCGCATGGCGTTCGTACTTAAATATGGAACTAACCATTCCAATTTTCGCTGTCTCTTATACACATCTCCGAGC
+
A?A1AFA1A1AAEGGF1GD3B1F010F?0FGG1DGDFFB110BFF0EAA/EFA1EEGFHH1CGGB2FDGEE?EAHHEEGEEEFHFFGHEF2FFFG1EFFFFHBGBB>GFF1GHEE/EGEFG2BD1GD>2<<G1BF1?/<C
@M02034:409:000000000-BFKT7:1:2104:16060:28046 1:N:0:24
AAAGTCGAGGTGCCTAAAGTGGCAACCCAGACTTCGAA
+
BBBABFBBBBABGGGGGGGGG4FGGHHCFHHGHB5F2A
@M02034:409:000000000-BFKT7:1:2104:21419:28049 1:N:0:24
AAAGTCGAGGTGCCTAAAGTGGCAACCCAGACTATTAAGTGGGTTGGTGGTGTAGAGCTTCCTGTAGCCGCATGGCGTTCGTACTTAAATATGGAACTAACCATTCCAATTTTCGCTGTCTCTTATACACATCTCCGAGCCCACGAGAC
+
BBBBAFBBBBABGGGGGGDGGFGHFHGDEHHEHGHHG5GBFBFEFEGEFGDFHFHHHFHHHGHHFDGFHGGFGGHFEEGEGECHGHHHHHGGHGFHGGHGCFFFGHGFHHHHHHGGGGEGHFHHGHGHHFGHHGFGFCCDDFFGCFG/E
@M02034:409:000000000-BFKT7:1:2104:14819:28055 1:N:0:24
AAAGTCGAGGTGCCTAAAGTGGCAACCCAGACTCTGGTTGTGGTTGGTGGTGTAGAGCTTCCTGTAGCCGCATGGCGTTCGTACTTAAATATGGAACTAACCATTCCAATTTTCGCTGTCTCTTATACACATCTCCGAGCCCACGAGA
+
BBBAAFBADDAAGGGGCGG6FFGHHHHGGHHGHGCFH5B22ABEFFG1FDEEGFHBGGHHGHFHABDGFGG0EEFCF?EFGAFHFHHHHHHHHF3DGGFCFF3GFGFGFGFHHF@FEAEGBGFHFHFHDCGGHFFH?@@DDAFFGCGG
@M02034:409:000000000-BFKT7:1:2104:16942:28058 1:N:0:24
AAAGTCGAGGTGCCTAAAGTGGCAACCCAGACTGTGTCTACTGTTGGTGGTGTAGAGCTTCCTGTAGCCGCATGGCGTTCGTACTTAAATATGGAACTAACCATTCCAATTTTCGCTGTCTCTTATACACATCTCCGAGCCCACGAGACC
+
AAABAFBABBABGGGGGGGFFGGHGHHGGGHGHHBGD5GFHHHEFFHAFEEFGHGGHHHFFHGHFGHHHGGGGGHHGEEFGFGHHHHHHHHHGFBFHHFHHABGHHHHHHHHGHGD?EEGHHFHGHHBDFHHHHFHGCCCGGGGDBCEDF
@M02034:409:000000000-BFKT7:1:2104:17096:28070 1:N:0:24
AAAGTCGAGGTGCCTAAAGTGGCAACCCAGACTCAGATTCCGGTTGGTGGTGTAGAGCTTCCTGTAGCCGCATGGCGTTCGTACTTAAATATGGAACTAACCATTCCAATTTTCGCTGTCTCTTATACACATCTCCGAGCCCACGAGACC
+
CCCCBFBCCCAAGGGGGGGGGGGHHHHGGHHGHHHHHHHHHHGGGGGEFGEFGHHHHHHHHHHHHHHHHGGGGGHHGGGGGFHHHHHHHHHHHHHHHHGHHHHHHHHHHHHHHHGGGGFHHGHHGHHHGHHHHHHHGGGGGGHGGGGGGF
@M02034:409:000000000-BFKT7:1:2104:14808:28071 1:N:0:24
AAAGTCGAGGTGCCTAAAGTGGCAACCCAGACTCTGGTTGTGGTTGGTGGTGTAGAGCTTCCTGTAGCCGCATGGCGTTCGTACTTAAATATGGAACTAACCATTCCAATTTTCGCTGTCTCTTATACACATCTCCGAGCCCACGAGACC
+
AABBAFAAAD>AGGGGGGDBBFFFFGGGGHHGHHHGHBFEAAEBFEEBAEAFBGFGFFFGHHHFBFFDBBEEEEFBEBEEEEFGGFHFHHGFGFFEBGFFBCBGGHHFFHHHHHEEFGEFHGHHFHGEFGHHGHHFECC@DCCFCDFD/<
@M02034:409:000000000-BFKT7:1:2104:20300:28075 1:N:0:24
AAAGTCGAGGTGCCTAAAGTGGCAACCCAGACTCCTGCGCCTGTTGGTGGTGTAGAGCTTCCTGTAGCCGCATGGCGTTCGTACTTAAATATGGAACTAACCTTTCCAATTTTCGCTGTCTCTTATACACATCTCCGAGCCCACGAGACC
+
BBCCCFBCDBAAGGGGGGGGGGGHHHHGGCFGHBEF3B2AAEHFHFHGF?F11BB555FBAB5EB5FEEEE@EEC1>E@FGE2FFE433BG4FB33FFFB3?3BF3DBGHHFHF?EF?E3GBBFBF3BFGDCHH3FA@CGGGH/@>/?/>
@M02034:409:000000000-BFKT7:1:2104:15195:28078 1:N:0:24
AAAGTCGAGGTGCCTAAAGTGGCAACCCAGACTCAGCAGCATGTTG
+
AABB>DAADDAAFGGGGGGAEDFFHHHGGGHGH3AF3A222BBD5D
@M02034:409:000000000-BFKT7:1:2104:15213:28089 1:N:0:24
AAAGTCGAGGTGCCTAAAGTGGCAACCCAGACTCAGCATCATGTTGGTGGTGTAGAGCTTCCTGTAGCCGCATGGCGTTCGTACTTAAATATGGAACTAACCATTCCAATTTTCGCTGTCTCTTATACACATCTCCGAGCCCACGAGACC
+
AABA>DABBBAAGGGGGGFGGGGHHHHGGHHGHB3G3GH335FGGHHAFGEFGHHFGHHHHHHHFGGGHGGEGGGHG?FGGEFHHHHGFHHFGHFHHHGFGHHHGGHHGHHHEHGFGGGGHHHHFHH4?GFHHHEHG@CCCAEGC@CGDF
@M02034:409:000000000-BFKT7:1:2104:10096:28108 1:N:0:24
AAAGTCGAGGTGCCTAAAGTGGCAACCCAGACTCATAGGACTGTTGGTGGTGTAGTGCTTCCTGTAGCCGCATGGTGTTCGT
+
ABBBBDAAB@BBGGGFFGGGGGGHHHHGGDHGHFAFBG333BFGE3GEC2B1AAF535A55BAAB5A5B1A0EE?55??F1>
@M02034:409:000000000-BFKT7:1:2104:11187:28122 1:N:0:24
AAAGTCGAGGTGCCTAAAGTGGCAACCCAGACTAGTG
+
BABBBFA33AAAGGGGGGFFGGGGHHHGGHCEGH355
@M02034:409:000000000-BFKT7:1:2104:10089:28124 1:N:0:24
AAAGTCGAGGTGCCTAAAGTGGCAACCCAGACTCATAGGACTGTTGGTGGTGTAGAGCTTCCTGTAGCCGCATGGCGTTCGTACTTAAATATGGAACTAACCATTCCAATTTTCGCTGTCTCTTATACACATCTCCGAGCCCACGAGACC
+
BBBBBFBBBBBBGGGGGGGGGGGHHHHGGHHGHBAGGHHAFFHHFHHEAEEFGGGDBFGFBFFGFBFDAEFAEFF1EE@FEECEBGFGFGHHFH33FGFHBC3FGBFDDGGHHDE/EEFBGHHF4EFGD2FGHFGBGCDGGGHECGGGGF
@M02034:409:000000000-BFKT7:1:2104:16730:28164 1:N:0:24
AAAGTCGAGGTGCCTAAAGTGGCAACCCAGACTGTGTTGGTTGTTGGTGGTGTAGAGCTTCCTGTAGCCCATGGCGTTCGTACTTAAATATGGAACTAACCATTCCAATTTTCGCTGTCTCTTATACACATCTCCGAGCCCACGAGACCA
+
BBCCBFAABBBAGFGGGGGFFFGHGHHGGHGFHHGGFGGHAGFFHHHAFGFFHGFFGGHHHHHHGHGFG3AGGHBE?EEEECGHHFFFHEFHHEEFG3FGFGGHFGHFHHHHFE/>?/?BG4BFHFFHHG2FFFHD/BCGGECBBCDFGF
@M02034:409:000000000-BFKT7:1:2104:16676:28166 1:N:0:24
AAAGTCGAGGTGCCTAAAGTGGCAACCCAGACTAATAGTAAGGTTGGTGGTGTAGAGCTTCCTGTAGCCGCATGGCGTTCGTACTTAAATATGGAACTAACCATTCCAATTTTCGCTGTCTCTTATACACATCTCCGAGCCCACGAGACC
+
ABAABFABBBAAFGFGGGGAFB2BCGGGGCA2FFGGAGAEHHGHGHGEFEEEGBGBFFHHGFDFABFFHGGCEEFGGGEGGGHHGFHGHFHHHEEHHHHCFGBGHHHEFHHHHDGFGG/FFBGFFHFHGHHHHHHHGCFGCGHGGGGGGG
@M02034:409:000000000-BFKT7:1:2104:16692:28173 1:N:0:24
AAAGTCGAGGTGCCTAAAGTGGCAACCCAGACTAATAGTAAGGTTGGTGGTGTAGAGCTTCCTGTAGCCGCATGGCGTTCGTACTTAAATATGGAACTAACCATTCCAATTTTCGCTGTCTCTTTTACACATCTCCGAGCCCACGAGAC
+
A1>1A31A@D>ABAGGGGGBF1A0AGF0FA0FFGF12A2A211FGFC/AA/AF1B2B1FGHFG1BFDF1E?/>EGBE?E?E>0/>FD@GFB2FB1BGFHFF01B1EG22GBHED@?E?EEFFGH1BG<GDDCGGF1?<<CCCGAC<ACE
@M02034:409:000000000-BFKT7:1:2104:17769:28178 1:N:0:24
AAAGTCGAGGTGCCTAAAGTGGCAACCCAGACTTTTAAGTAGGTTGGTGGTGTAGAGCTTCCTGTAGCCGCATGGCGTTCGTACTTAAATATGGAACTAACCATTCCAATTTTCGCTGTCTCTTATACACATCTCCGAGCCCACGAGACC
+
BBCCCFCCCBAAGBGGGGGFGGGHHHHGGHHGHHHHHHHFGGGGHGGEFEAFFFHGGHHGHHHHGGHHGGGGGEHGGEGGFEGHHHGHHHGHHHGHHHGGHHHHEHFGHHHHHFGGGGGHHGHHHHHHHHHGHHGHBBDCDGHGDDG/<A
@M02034:409:000000000-BFKT7:1:2104:19772:28184 1:N:0:24
AAAGTCGAGGTGCCTAAAGTGGCAACCCAGACTCCTCCGTTGGTTGGTGGTGTAGAGCTTCCTGTAGCCGCATGGCGTTCGTACTTAAATATGGAACTAACCATTCCAATTTTCGCTGTCTCTTATACACATCTCCGAGCCCACGAGACC
+
ABABBFCCCCCBGGGGGGGFGGGHHHHGFGHFHHGHFHEGCEHEGGGEFGEFGGHGHHHHFHHHFGGDGEEEEGHGFAFFEFFGHGFFHHGGHHHGFGGFGHFHHFFGGGHHHHFFGDEFHFHFGHHHGFHHFGGFD?GGGAGFDA@CAF
@M02034:409:000000000-BFKT7:1:2104:17706:28207 1:N:0:24
AAAGTCGAGGTGCCTAAAGTGGCAACCCAGACTAATTCTGCTGTTGGTGGTGTAGAGCTTCCTGTAGCCGCATGGCGTTCGTACTTAAATATGGAACTAACCATTCCAATTTTCGCTGTCTCTTATACACATCTCCGAGCCCACGAGAC
+
BCCCBFBCCCABGGGGGGGGGGGHHHHGGGHGHHB5F5FGHGHHHHGEFGGGHFGFGFGHHHHHGHHHGEGCGGHGGGGGGEFHHHHHHHHFHE3EGHHHGADGGHHFDGFHFFEEFEEGDGFGDHHGHHHHHHHGDBFGGGHGDGG/D
@M02034:409:000000000-BFKT7:1:2104:13403:28213 1:N:0:24
AAAGTCGAGGTGCCTAAAGTGGCAACCCAGACTTTGTCTCCGGTTGGTGGTGTAGAGCTTCCTGTAGCCGCATGGCGTTCGTACTTAAATATGGAACTAACCATTCCAATTTTCGCTGTCTCTTATACACATCTCCGAGCCCACGAGACC
+
BCCCBFCCCCCCGGGGGGGBFFGHHHHGGGHGHHHHGHHHHGFEEEGEFGEFFGHHHHHHHHHHFGFFGEGGGGGGGEGGFEFFHGHHHHHHFF@DFGHHCHFHHHGHHHHHHHGGGGEFGHHHGHHHHHGEGGHHBBDG@FHG@C@C<F
@M02034:409:000000000-BFKT7:1:2104:21116:28242 1:N:0:24
AAAGTCGAGGTGCCTAAAGTGGCAACCCAGACTCCTCCGCTTGTTGGTGGTGTAGAGCTTCCTGTAGCCGCATGGCGTTCGTACTTAAATATGGAACTAACCATTCCAATTTTCGCTGTCTCTTATACACATCTCCGAGCCCACGAGACC
+
ABBBAFAABBB@GGGGFGGGGGGGGHHGGHHGHHHHHHGCGGGGFHEGGGGGEHHFHFHHFHHHHHHGEFGGGGFHGGGGGGFHHGG3FGHFBG@3BFHHBGDGGHFEBGGHHHGGG/?FGHHHFDFGHFHFHHGFD//BDFCEG@@DDA
@M02034:409:000000000-BFKT7:1:2104:19963:28256 1:N:0:24
AAAGTCGAGGTGCCTAAAGTGGCAACCCAGACTACGAAGAATGTTGGTGGTGTAGAGCTTCCTGTAGCCGCATGGCGTTCGTACTTAAATATGGAACTAACCATTCCAATTTTCGCTGTCTCTTATACACATCTCCGAGCCCACGAGACC
+
BCCCBFCCBCCCGGGGGGGGGGGHHHFGGHHGHHHGGHGDHHHHHHHEGGEFGHHGGGHHHHHHGHHFHGGFFGHHGGGGGGGHHFHGHHHHHHFGGGHFFHHHHHFGHGHHHHGDGGFFHFHHFHHHGFHHGHGGADCGGGHGGGGGFE
@M02034:409:000000000-BFKT7:1:2104:17353:28295 1:N:0:24
AAAGTCGAGGTGCCTAAAGTGGCAACCCAGACTATTGCGACGGTTGGTGGTGTAGAGCTTCCTGTAGCCGCATGGCGTTCGTACTTAAATATGGAACTAACCATTCCAATTTTCGCTGTCTCTTATACACATCTCCGAGCCCACGAGACC
+
BBBBBFBBBDAAGGGGGGGDGFGHHHHGGHHGHCGHFHECFGGGGGGGGGGEHGHFHHHHHHHHHGGGHGGFGGHHGGGGFEEEGHBBDHHGHFHFHHGE?GFHFHFHHHHHHHFGGFCGFFGHHHGHDHFGHEGGF/CGGGHGGCCFGF
@M02034:409:000000000-BFKT7:1:2104:20632:28319 1:N:0:24
AAAGTCGAGGTGCCTAAATTGGCAACCCAGACTCAGCATCCTGTTGGTGGTGTAGAGCTTCCTGTAGCCGCATGGCGTTCGTACTTAAATATGGAACTAACCATTCCAATTTTCGCTGTCTCTTATACACATCTCCGAGCCCACGAGCCC
+
>A?3AFABADABGGGBGGGG5GHHFHHGC2GFHHHBFEGHHHGHHF2EEAEFFBHFFHHHFHHHFFHGFAEEGGGFEFEFEGGHGGHHBG@FFF3FCGG3BFGHFGHH4FGHHHCGG/EEFHHHFG4BBGHHHFGD?><CCFHECCC/>F
@M02034:409:000000000-BFKT7:1:2104:12723:28415 1:N:0:24
AAAGTCGAGGTGCCTAAAGTGGCAACCCAGACTATGACGCTGGTTGGTGGTGTAGAGCTTCCTGTAGCCGCATGGCGTTCGTACTTAAATATGGAACTAACCATTCCAATTTTCGCTGTCTCTTATACACATCTCCGAGCCCACGAGACC
+
BBBBBFBBBBABCGGGGGGGGGGHHHHGGHHGHHHHHHEEGGGHHGGEFFEFGFGFHGHHHFHFGHHGHGFGGGHHGGGGGFHHHHGFHHGHHHFGHFGHHHHHHHHGHHHHHHGGGGGHHGHHHHHGFHHHHHHHEBDFGGGGGCGGDG
@M02034:409:000000000-BFKT7:1:2104:19742:28444 1:N:0:24
AAAGTCGAGGTGCCTAAAGTGGCAACCCAGACTATGATTCGGGTTGGTGGTGTAGAGCTTCCTGTAGCCGCATGGCGTTCGTACTTAAATATGGAACTAACCATTCCAATTTTCGCTGTCTCTTATACACATCTC
+
CCCCCFCCCCBCGGGGGGGGGGGHHHHGGGHGHHFF555DFGGFFGGGFGEFHHHHHHHHHHHHHFHFFGGGGGGHGGGGGGHHHHGHHHHHHHGFFHHHHHFGHHHFHHHHHHGGGGGFHFHHFGHG3G2?B3B
@M02034:409:000000000-BFKT7:1:2104:17591:28468 1:N:0:24
AAAGTCGAGGTGCCTAAAGTGGCAACCCAGACTATGCTTACGGTTGGTGGTGTAGAGCTTCCTGTAGCCGCATGGCGTTCGTACTTAAATATGGAACTAACCATTCCAATTTTCGCTGTCTCTTATACACATCTCCG
+
ABA?AFAADBABGFGGGGGBFDDEFGHGFCFFHFHHC5A5GEFHGGGEFAEAFDFBAFDG5CGBB5BAGFCEEEFCEFGFEGFGGHHG3BGDGEGHHFGF?F3BGFHBHHHHG4EEF<?DGHGFHED2DFFFGHHHD
@M02034:409:000000000-BFKT7:1:2104:12620:28505 1:N:0:24
AAAGTCGAGGTGCCTAAAGTGGCAACCCAGACTAGTGGGGGGGTTGGTGGTGTAGAGCTTCCTGTAGCCGCATGGCGTTCGTACTTAAATATGGAACTAACCATTCCAATTTTCGCTGTCTCTTATACACATCTCCGAGCCCACGAGACC
+
CCCCCFABCCCCGGGGGGGFGGGHHGHGGHHGHHHFGHHGGGGGGGGCCDACEFGFGGGGGGGGFGGGGGAGGGFFFFFFFFFFFFFFFFFFFFFFEFFFFFFFFFFFFFFFFFFFFFFFFFFFBFFFFFFFFFFFD--9BFFFFCFFFF
@M02034:409:000000000-BFKT7:1:2104:13099:28514 1:N:0:24
AAAGTCGAGGTGCCTAAAGTGGCAACCCAGACTCAGCCGCCGGTTGGTGGTGTAGAGCTTCCTGTAGCCGCATGGCGTTCGTACTTAAATATGGAACTAACCATTCCAATTTTCGCTGTCTCTTATACACATCTCCGAGCCCACGAGACC
+
BCCCCFCCCCBBGGGGGGGGGGGHHHHGGHHGHHGHGHGCE2EF?EGEF?FEFDG5F5FF@FGFEDF5EEG/EEG1EEGGGEBFGFGDFGHDFF3?FEGHC?DGGFHBDGFHHBCDGDBFDGHHFGBHFCGHHHHFE@CCGE<FG@?DDC
@M02034:409:000000000-BFKT7:1:2104:15410:28517 1:N:0:24
AAAGTCGAGGTGCCTAAAGTGGCAACCCAGACTATTGAGAGTGTTG
+
BBCBAFAADB>AFGGGGGGBFFFHHFHGGDHFH3F555A23BBG5G
@M02034:409:000000000-BFKT7:1:2104:18529:28524 1:N:0:24
AAAGTCGAGGTGCCTAAAGTGGCAACCCAGACTTGTGTTCGGGTTGGTGGTGTAGAGCTTCCTGTAGCCGCATGGCGTTCGTACTTAAATATGGAACTAACCATTCCAATTTTCGCTGTCTCTTATACACATCTCCGAGCCCACGAGACC
+
BBBBBFABB?2>FGGFGGGGCGGHHCHGGGHGGGBG3AAFAEEGFEGFFEEFHHHFDFGGGFHHHHGHHGGGGGHGGGGGGFHEHH4FDGHHFFGHHHHGHHFFHHFEEGHHHHGFC<EFHFHH1GFG2?FFFFGHG?/?DGGEC//?EC
@M02034:409:000000000-BFKT7:1:2104:11199:28527 1:N:0:24
AAAGTCGAGGTGCCTAAAGTGGCAACCCAGACTGAGACGGGTGTTGGTGGTGTAGAGCTTCCTGTAGCCGCATGGCGTTCGTACTTAAATATGGAACTAACCATTCCAATTTTCGCTGTCTCTTATACACATTCCGAGCCCACGAGACCA
+
BBBBBFAADBBBGFGGGGGGGGGHHHHGGHHGHHGGGHEGGEGGFHHGFGEGHGHHGHHHHHHHGDHFGFEEGGHHGGGGGGHHHHF3GHFHHHFFFGGFGHFGHFFHHHHHHGGEGGGHHFHHFGBGDG2GHF>G?CCFGHGGGFG?FG
@M02034:409:000000000-BFKT7:1:2104:18545:28540 1:N:0:24
AAAGTCGAGGTGCCTAAAGTGGCAACCCAGACTTGTGTTCGGGTTGGTGGTGTAGAGCTTCCTGTAGCCGCATGGCGTTCGTACTTAAATATGGAACTAACCATTCCAATTTTCGCTGTCTCTTATACACATCTCCGAGCCCACGAGACC
+
?A@AAFBADDAAFGGFFFGGGGGHFGGGGGHGHHHHGGGHGGG2FEGEFEEFFEGEDGGHEGFGGHGHFFCGGFHGFEEFGGFHGG@FDHDGHH@F3B?FGHH3FFGEHGHHH4/?AF<2F3GBD3B3BGGGHF3<B>/B<FHFD@?/.F
@M02034:409:000000000-BFKT7:1:2104:12939:28563 1:N:0:24
AAAGTCGAGGTGCCTAAAGTGGCAACCCAGACTTCTCCTTCTGTTGGTGGTGTAGAGCTTCCTGTAGCCGCATGGCGTTCGTACTTAAATATGGAACTAACCATTCCAATTTTCGCTGTCTCTTATACACATCTCCGAGCCCACGAGACC
+
>AAAAB3ADDAAGGGGGGGFGBACCEHGGHHGHGHDBFGGGGFHHHH2BAAFGFFFFBGHHFHGAGF5GF0EEEH1EEEEE?FGFHFBFGGGGF3GGHHGHF3BGFHFHHFFHFEDEGGHFHHHGHDGEFDGGGGGF@CCGEHGDGG/EF
@M02034:409:000000000-BFKT7:1:2104:12960:28564 1:N:0:24
AAAGTCGAGGTGCCTAAAGTGGCAACCCAGACTGCT
+
BCCCBFCCCCBCGGGGGGGGGGGHHHHGGHHGHB35
@M02034:409:000000000-BFKT7:1:2104:17750:28571 1:N:0:24
AAAGTCGAGGTGCCTAAAGTGGCAACCCCGACTTAGTTTTGTGTTGGTGGTGTAGAGCTTCCTGTAGCCGCATGGCGTTCGTACTTAAATATGGAACTAACCATTCCAATTTTCGCTGTCTCTTATACACATCTCCGAGCCCACGAGA
+
33>3AFAABD>AGCDGGGGEGCGGFAGF2EAEEEFDGGDHFFBGGEA1AABFG3D5G53FGFHFFGD5BEE?EEHGE1EEE?B?GHFEGFBFGB33BF3B3EBG?GH4FG?FE4</?E/B22F21??FDF11FDGBA<CDCAGFGCCG
@M02034:409:000000000-BFKT7:1:2104:14476:28578 1:N:0:24
AAAGTCGAGGTGCCTAAAGTGGCAACCCAGACTAAGAAGACGGTTGGTGGTGTAGAGCTTCCTGTAGCCGCATGGCGTTCGTACTTAAATATGGAACTAACCATTCCAATTTTCGCTGTCTCTTATACACATCTCCGAGCCCACGAGAC
+
AAAAAFABDDAAGFGGGGF6BEFHHFHGGHHGHFHBHH3AGEE2FEGEFGEFEHFHHFHHHHHHGFDGHGGGGGFGGAFGFEGHHHHGFHGHGFDBGHGHHHFHHFHFHHHGHHGGGGEGFFDGFFFGFFFHFHHHE@BCCEGGCGFGD
@M02034:409:000000000-BFKT7:1:2104:17796:28589 1:N:0:24
AAAGTCGAGGTACCTAAAGTGGCAACCCAGACTAAGAAGCATGTTGGTGGTGTAGAGCTTCCTGTAGCCGCATGGCGTTCGTACTTAAATATGGAACTAACCATTCCAATTTTCGCTGTCTCTTATACACATCTCCGAGCCCACGAGAC
+
BBBBAFABBBA4FGGGGGGFGGGHCHHGGGEGHBFHGH33ADGHHHEBFAEFGFGHGHHGHFHHHGHGHGGEGGFGGGCGGGCGHHHHGHHHHFEHFHFHHGDCGHHHHHHHHHGGGG?GFGGHFHHHHHHHHHHFG@CGGGHGGFCDG
@M02034:409:000000000-BFKT7:1:2104:13750:28635 1:N:0:24
AAAGTCGAGGTGCCTAAAGTGGCAACCCAGACTAATGGGCGGGTTGGTGGTGTAGAGCTTCCTGTAGCCGCATGGCGTTCGTACTTAAATATGGAACTAACCATTCCAATTTTCGCTGTCTCTTATACACATCTCCGAGCCCACGAGAC
+
BCCBAFBBBBAAGGGGGGGFFFGHHHHGGHHGH3FG55G2AEGEFFGEFFEFGHHFHHHHHHHHFGHGHGGGGFGHGEGGGGHHHHHHHHHHGHFFHHGHHHGHGHHHGHHHHHGGGGFHHEGHHHHFGHHHHHHHGGGGGFHGGGGGG
@M02034:409:000000000-BFKT7:1:2104:20046:28637 1:N:0:24
AAAGTCGAGGTGCCTAAAGTGGCAACCCAGACTCGGTTGTGTGTTGGTGGTGTAGAGCTTCCTGTAGCCGCATGGCGTTCGTACTTAAATATGGAACTAACCATTCCAATTTTCGCTGTCTCTTATACACATCTCCGAGCCCACGAGACC
+
ABBBAFABBDABGGGGBGFAGGFGGHGGGHHGHHGGEEEFEFGHHHGEFEBFEGHFGHHHHFHGHHHHHGGGGGHGGGGGGF?GGHHHHHFGHHEFFHFHFHHHHGHGHHHHHDEGGGDGHHHHHHFGGHFHHHFFD@DGCGHGDGGDCF
@M02034:409:000000000-BFKT7:1:2104:15170:28661 1:N:0:24
AAAGTCGAGGTGCCTAAAGTGGCAACCCAGACTCTTGGTAGGGTTGAGGTTGCAGA
+
AAAAAFABDD>AFGFG4AGBGBGBGAGGGGGGH3AFG3B5B2AF2A3F23B213B5
@M02034:409:000000000-BFKT7:1:2104:15152:28661 1:N:0:24
AAAGTCGAGGTGCCTAAAGTGGCAACCCAGACTTTTGTTATGGTTGGTGGTGTAGAGCTTCCTGTAAGCCGCATGGCGTTCGTACTTAAATATGGAACTAACCATTCCAATTTTCGCTGTCTCTTATACACATCTCCGAGCCCACGAGAC
+
BABBAFAABBAAGGGGGGFFFFGHHHHGGHHGHHHHHHHHHGHGGGGEFGEFHGHHHHHHHHHHGHHHHFEGGGGHHGFGGFEHHHHHHHHHHGHGGHGHHHHGHHHHHGHHHHFE<EGFFFHHHHGFFFFHHHGGFGGGGGGGGGGGGG
@M02034:409:000000000-BFKT7:1:2104:18130:28663 1:N:0:24
AAAGTCGAGGTGCCTAAAGTGGCAACCCAGACTAAGAAGCAGGTTGGTGTAGAGCTTCCTGTAGGCGCATGGCGTTCGTACTTAAATATGGAACTAACCATTCCAATTTTCGCTGTCTCTTATACACATCTCCGAGCCCACGAGACCAGA
+
CCCBCFCBCBAAGGGGGGGEGGGHHHHGGHHGHHHHHHHHHHHHHHGEFF3FFHFHHFHHFBFH3BE0AEEG?E?EAAEFEGHHFGGHHHHFFBGFHH1EGHFGHF4FHHHGFGG<3FHHHGGF4?FFGGGGHGFFD>FHFF<CDDEGF<
@M02034:409:000000000-BFKT7:1:2104:17138:28679 1:N:0:24
AAAGTCGAGGTGCCTAAAGTGGCAACCCAGACTTTGTTTATTGTTGGTGGTGTAGAGCTTCCTGTAGCCGCATGGCGTTCGTACTTAAATATGGAACTAACCATTCCAATTTTCGCTGTCTCTTATACACATCTCCGAGCCCACGAGACC
+
BBAABFBBBBABGGGGGGGFGDFHHHHGGGGGFHHHHHHFHHHHGHH2FEEFGFG5GFHHFGGFEDEAGGGAFGHHGEGGGGFHHHGGEHHHHH3DGHHHHHGHHHHHGGHHHGCGGFEGHHHHHHFHGHHHGFFBB>BFFGHGGDCGGG
@M02034:409:000000000-BFKT7:1:2104:18194:28691 1:N:0:24
AAAGTCGAGGTGCCTAAAGTGGCAACCCAGACTTTTGGTGTGGTTGGTGGTGTAGAGCTTCCTGTAGCCGCATGGCGTTCGTACTTAAATATGGAACTAACCATTCCAATTTTCGCTGTCTCTTATACACATCTCCGAGCCCACGAGACC
+
BABAADAADDAAGGGGGGGGGGGHHHHGGGHGHHHHHGGGAEAFFGEBFEEFGFHFGHHHHHGHDFHH3EEGGFHHGEEFFEFAGHHFHGHHGHFGGHHFGGBGHHEFFGHHHBEGGGGEHHHHBHHFGHHHHDFDDBCGGFFEDCCE/<
@M02034:409:000000000-BFKT7:1:2104:16959:28691 1:N:0:24
AAAGTCGAGGTGCCTAAAGTGGCAACCCAGACTTCGTCTTCTGTTGGTGGTGTAGAGCTTCCTGTAGCCGCATGGCGTTCGTACTTAAATATGGAACTAACCATTCCAATTTTCGCTGTCTCTTATACACATCTCCGAGCCCACGAGACC
+
AAAABD3ADAAAGGGFGBFDGFFHFHHGG2FFHHHFGEHGHHFGGFGEFGGGEHHHFHHFHGHHHHGHHGGGGGGHGGGFEGHEHHHFGGGFFEGFFHHHHHHHHHHHHHHHHHEGGGEGFFHHHHGHFHGHHHHHG/BFGGAGGGCGFG
@M02034:409:000000000-BFKT7:1:2104:16969:28706 1:N:0:24
AAAGTCGAGGTGCCTAAAGTGGCAACCCAGACTTCGTCTTCTGTTGGTGGTGTAGAGCTTCCTGTAGCCGCATGGCGTTCGTACTTAAATATGGAACTAACCATTCCAATTTTCGCTGTCTCTTATACACATCTCCGAGCCCACGAGACC
+
AAAABFBBBBAAGGGGGGGGGGGHHHHGGEHGHGHGHEEFHHHHHHGEFGGEHHHFGHHHHFHHGGFHHFGEEEGFEGGGGEFGHHGFHGGHHHHGHHHHHHHHHHFHHHHHHGGGGFFGHGHHGH4GGHHHHHGHFCGGGGHGGCCEDG
@M02034:409:000000000-BFKT7:1:2104:19598:28719 1:N:0:24
AAAGTCGAGGTGCCTAAAGTGGCAACCCAGACTCATCCGCTTGTTGGTGGTGTAGAGCTTCCTGTAGCCGCATGGCGTTCGTACTTAAATATGGAACTAACCATTCCAATTTTCGCTGTCTCTTATACACATCTCCGAGCCCACGAGACC
+
BAAAADAA@DA?BGGGGC4FGGGGHHHGGHHGHHHHHHFG2AFGHHH2CEEEGHH5FGHFBGGHBFGGFGGEGEFEEEGGCEBGGGH3FHBHHE33FHHHFHGFGHFEDGHHHGGGGEEFFFFHDGBFB2GHGHGFFFCFGGHFF?//?F
@M02034:409:000000000-BFKT7:1:2104:15689:28746 1:N:0:24
AAAGTCGAGGTGCCTAAAGTGGCAACCCAGACTCTGACTACTGTTGGTGGTGTAGAGCTTCCTGTAGCCGCATGGCGTTCGTACTTAAATATGGAACTAACCATTCCAATTTTCGCTGTCTCTTATACACATCTCCGAGCCCACGAGACC
+
ABBBAFBABDABGGGGGGGGGFGHHHHGGHHGHHGGGHHFGGHGHHGAAEEFGHGHHHHHHHHHFGFFGEEGGGGFGEGGGEHHHHGHHHHHHGBFGGHGGHFGFHGHHHHHHHFCFGEGHFFHHHGHHHGHHHHHD?DDCGHGGGGGGE
@M02034:409:000000000-BFKT7:1:2104:19048:28753 1:N:0:24
AAAGTCGAGGTGCCTAAAGTGGCAACCCAGACTCCTTTGAAGGTTGGTGGTGTAGAGCTTCCTGTAGCCGCATGGCGTTCGTACTTAAATATGGAACTAACCATTCCAATTTTCGCTGTCTCTTATACACATCTCCGAGCCCACGAGACC
+
ABBBBFAA?>AAFGFGGGGGGFFHHGGGFDDGHHHHHHF5FHHHGGEAF?EFHGEHHHHGHGHFHHHHHGGGGGGHEGGEFGFHGHGGHHHHHHGFFGEFFHEGHGHFBGHHHHGGGGGHHHHH4GFHGFGHHHGFD//CGGHG//CDDG
@M02034:409:000000000-BFKT7:1:2104:19036:28772 1:N:0:24
AAAGTCGAGGTGCCTAAAGTGGCAACCCAGACTCCTTTGAAGGTTGGTGGTGTAGAGCTTCCTGTAGCCGCATGGCGTTCGTACTTAAATATGGAACTAACCATTCCAATTTTCGCTGTCTCTTATACACATCTCCGAGCCCACGAGAC
+
ABBBBFAABBAAGGGCGGGGGCFGFGHGGGHGHBFHFHGADGBBFGG2BEAFEFFFGFFHHFHHGBGFFEAEGGH1EEEGGEGHHHHFEDEGHHBFFHFGBF3BBFGB4GGHF?EEEGEDGHFFBG4GFBFFHBF1?B@G@FC/<<//?
@M02034:409:000000000-BFKT7:1:2104:16106:28797 1:N:0:24
AAAGTCGAGGTGCCTAAAGTGGCAACCCAGACTAGGAGTGATGTTG
+
>AA3>DA??2>>AFFGFFGGGGFGHGHGGGHGBHFGEGFGBG5FHF
@M02034:409:000000000-BFKT7:1:2104:16106:28815 1:N:0:24
AAAGTCGAGGTGCCTAAAGTGGCAACCCAGACTAGGAGGGATGTTGGTGGTGTAGAGCTTCCTGTAGCCGCATGGCGTTCGTACTTAAATATGGAACTAACCATTCCAATTTTCGCTGTCTCTTATACACATCTCCGAGCCCACGAGA
+
BBBBAFBBBBAAGGGGGGGFGGGGHGHGGHHFGHGHFGGGEHCGHHGBFEAAG3FAGGEGGFHHGHEGGAE?EEHBFEEFE??GHHHHHGHHHGBFHHHHGGFGEGGDFGFHFDE?E??F?DFB3?DFFFG2GFG2B/@DCAHF@@DG
@M02034:409:000000000-BFKT7:1:2104:13133:28859 1:N:0:24
AAAGTCGAGGTGCCTAAAGTGGCAACCCAGACTAAGAAGAAGGTTGGTGGTGTAGAGCTTCCTGTAGCCGCATGGCGTTCGTACTTAAATATGGAACTAACCATTCCAATTTTCGCTGTCTCTTATACACATCTCCGAGCCCACGAGACC
+
BBBABFABDBBBGGGGGGGGGGGHHHHGGHGFHHHHHHHFHFHHHHGGFGGFHEHHHHHHHHHHHGHFGFGFEGGGGGGGGGGHHHFFGHHHHFBEGGFGCGFGHHFGHHHHHHGGGFGHHHHHFGFHFHFHHGG2E<DFGGGGGGCFGE
@M02034:409:000000000-BFKT7:1:2104:17889:28870 1:N:0:24
AAAGTCGAGGTGCCTAAAGTGGCAACCCAGACTGGTGGTCGGGTTGGTGGTGTAGAGCTTCCTGTAGCCGCATGGCGTTCGTACTTAAATATGGAACTAACCATTCCAATTTTTGCTGTCTCTTATACACATCTCCGAGCCCACGA
+
1A1AADAADD>ACEGGGGGAFBFC1EHAFA0FF1AGF0A1AAEGFEGGE?ECA1D2DFEA1BEF12D@GAE/BEGFEGCECE0?EGED1BFDGBE1GEEF1F1BG2G2FF<FG1>DH<B1FGGFGFBGBF1CGHGGC/@@/FAFG?
@M02034:409:000000000-BFKT7:1:2104:15466:28891 1:N:0:24
AAAGTCGAGGTGCCTAAAGTGGCAACCCAGACTCAGTTGAAGGTTGGTGGTGTAGAGCTTCCTGTAGCCGCATGGCGTTCGTACTTAAATATGGAACTAACCATTCCAATTTTCGCTGTCTCTTATACACATCTCCGAGCCCACGAGACC
+
BBBAAFABBBAAGGGGGGFGGCGGHHHEGFHGHHGFGHHFHHFGHHGEFDEFGFF5GFDHHGHFEGEFGFEEEGGFGFGGGEFEGHHHHHFHHF3FGHFHHEFF?GHDFFGHGFFGGGEHHGGHFGHHHFHFHHHEGCDFGGHGCDGFGE
@M02034:409:000000000-BFKT7:1:2104:14271:28948 1:N:0:24
AAAGTCGAGGTGCCTAAAGTGGCAACCCAGACTCCTAAGCTGTTGGTGGTGAGACTTCCTGTAGCCGCATGGCGTTCGTACTTAAATATGGAACTAACCATTCCAATTTTCGCTGTTTCTTATACACATCTCCGA
+
AB>>A@>>DBBBGGGBGGGGGGGFFHHACGDGHFEGCGHB5CBBGAAFEEFBG5BFG5EGHGGD5BB?0BAG1E1E1EEF1FGG3BGBGHEF3GG@BBFGFG44B44BFGHGDGD?3BFGHGF44BBEG1B?GE?
@M02034:409:000000000-BFKT7:1:2105:17730:1902 1:N:0:24
AAAGTCGAGGTGCCTAAAGTGGCAACCCAGACTGATGGGCGTGTTGGTGGTGTAGAGCTTCCTGTAGCCGCATGGCGTTCGTACTTAAATATGGAACTAACCATTCCAATTTTCGCTGTCTCTTATACACATCTCCG
+
1>1>AFAA?DAACFGBB1FGDGFFFGHEAFAFH11FGFCHCEGGGEEFGFGGHFH2GDGHFFHGHFHBGEEEECHCEGGGGEEEGHFEFEFHHH1BFHGBF>BGHFGFBFGHHFGEGGGFHGHH1GGGFCFGGGD1C
@M02034:409:000000000-BFKT7:1:2105:15101:1922 1:N:0:24
AAAGTCGAGGTGCCTAAAGTGGCAACCCAGACTCCTCCTCTGGTTGGT
+
1AAAAFAAD@AAGGGFGCBGD1EFFHHE0A0FG1AF0AGBG1GGHE/E
@M02034:409:000000000-BFKT7:1:2105:11742:1927 1:N:0:24
AAAGTCGAGGTGCCTAAAGTGGCAACCCAGACTGCTAAGTCTGTTGGTGGTGTAGAGCTTCCTGTAGCCGCATGGCGTTCGTACTTAAATATGGAACTAACCATTCCAATTTTCGCTGTCTCTTATACACATCTCCG
+
1>>AAF?AD1A?CFGBAFGGGBF0GHHC00FAF10FFGFHFGDGHHAEFGGFGF1AF1FHF1GHHDGFHGCEFGHHGGGECE0>EGBBFBBFG1EF1G1BCBEHHHHE2BFGHG/?ECE1GFGHFGE22F1B1B1BE
@M02034:409:000000000-BFKT7:1:2105:14235:1929 1:N:0:24
AAAGTCGAGGTGCCTAAAGTGGCAACCCAGACTGAT
+
>11AAFAAADAAFGGGFGFGFBFCGCG?0GEGGC1D
@M02034:409:000000000-BFKT7:1:2105:18409:1971 1:N:0:24
AAAGTCGAGGTGCCTAAAGTGGCAACCCAGACTAAGACTACTGTTGGTGGTGTAGAGCTTCCTGTAGCCGCATGGCGTTCGTACTTAAATATGGAACTAACCATTCCAATTTTCGCTGTCTCTTATACACATCTCCGAGCCCACGAGACC
+
AAABBFBBBBAAGGGGGGGGGGGGHHGGGHHGHHHHHHHHHHHHHFHEFGGFHGHGHHHHHFHHHHHHHGGGGFHFEEGGFEFHHHHHHGFEGHFGHHHGFGFHHHHHHHHHHFGGGGGFEFGHHHHEDFFHFGHGECFDGGGGGGGGGE
@M02034:409:000000000-BFKT7:1:2105:18390:1972 1:N:0:24
AAAGTCGAGGTGCCTAAAGTGGCAACCCAGACTAAGACTACTGTTGGTGGTGTAGAGCTTCCTGTAGGCGCATGGCGTTCGTACTTAAATATGGAACTAACCATTCCAATTTTCGCTGTCTCTTATACACATCTCCGAGCCCACGAGACC
+
1>>AADAADDAAGGC11BGGFGGHFHHGGGHGHFAEGCGBFGHHHHHAE/EFG1F2A1FG1EGBBDH1AAE/EEHAEAEFEE0FAGFGFGBFGGBBEGH1B01BF2F22BFGHD//EAEGHBFG>G2BFCFHFDF1?<C/@F/FC/>/<?
@M02034:409:000000000-BFKT7:1:2105:15013:1989 1:N:0:24
AAAGTCGAGGTGCCTAAAGTGGCAACCCAGACTCAGTCTCTGGTTGGTGGTGTAGAGCTTCCTGTAGCCGCATGGCGTTCGTACTTAAATATGGAACTAACCATTCCAATTTTCGCTGTCTCTTATACACATCTCCGAGCCCACGAGACC
+
AAB?AFBBDABBGGGGFFGGGGGHHHGGGHHFHHGHDF5DHHHDGDGECFDFFBHGFGHHHEDGFAGGHGGEGGHGEGGGGEGHHHHGFGGHHHGHFGGFGHFGHGHFHHHHHB/EEEEBFFGHHHHHGFFHHHHHF@CGGEEFGCGGGF
@M02034:409:000000000-BFKT7:1:2105:17077:2001 1:N:0:24
AAAGTCGAGGTGCCTAAAGTGGCAACCCAGACTTCGTATCATGTTGGTGGTGTAGAGCTTCCTGTAGCCGCATGGCGTTCGTACTTAAATATGGAACTAACCATTCCAATTTTCGCTGTCTCTTATACACATCTCCGAGCCCACGAGACC
+
?ACCCFCABBAAGGGGGGGGGGGHHHHGGHHGHHHFBGFHHHHHHHHEFFEFFGHHHHHHHGHHBFHHHGGFGGHHGGGGGFHHHHHHHHHHHHFBGHHHHHHHHHHHHGHHHHGGGGGFHHHHHHFHHFFHHGGDFCGGGGGGGGGGDF
@M02034:409:000000000-BFKT7:1:2105:17316:2015 1:N:0:24
AAAGTCGAGGTGCCTAAAGTGGCAACCCAGACTGGGTGTTAGGTTGGTGGTGTAGAGCTTCCTGTAGCCGCATGGCGTTCGTACTTAAATATGGAACTAACCATTCCAATTTTCGCTGTCTCTTATACACATCTCCGAGCCCACGAGACC
+
ABBCBFABBBAAGGGGGGGGGGGHHHHGGHHGHBFF3BEEFGHHHGGGC1E113D5BBDF5GGHHFGA3EE0EEF1EEEFEEBGGGHEEGHF@G@@GGHHBBFFEFFBGHFHF?<EGGEGHHHH3B3BGFHFGHHBC@DG@FHCCAC/EG
@M02034:409:000000000-BFKT7:1:2105:17308:2035 1:N:0:24
AAAGTCGAGGTGCCTACAGTGGCAACCCAGACTG
+
1AAAADAAD@AAGGGB1B1F1FGHHGHGCGCGFE
@M02034:409:000000000-BFKT7:1:2105:17306:2063 1:N:0:24
AAAGTCGAGGTGCCTAAAGTGGCAACCCAGACTGAGGGGTGTGTTGGTGGTGTAGAGCTTCCTGTAGCCGCATGGCGTTCGTACTTAAATATGGAACTAACCATTCCAATTTTCGCTGTCTCTTATACACATCTCCGAGCCCACGAGACC
+
BBBAAFBBBBAAGGGGGGGGGGGHHHHGGHHGHHHHGGGBEGGHHHHGGGFFHHHEGHHHHHHGGGHHHGGFGGHHGGGGGGFHHHHHHFHHHHGHHHHGHHGHHHHHHHHHHHGGGGFHHHHHHHGHHHHHHHHHE@DCGGHGGGGDDF
@M02034:409:000000000-BFKT7:1:2105:16799:2065 1:N:0:24
AAAGTCGAGGTGCCTAAAGTGGCAACCCAGACTATGGATAAGGTTGGTGGTGTAGAGCTTCCTGTAGCCGCATGGCGTTCGTACTTAAATATGGAACTAACCATTCCAATTTTCGCTGTCTTTATACACATCTCCGAGCCCACGAGACC
+
AA1AADAADDAAFGGFGGGFGFABEHHCG00AAABAFADFBAGDGFGFFFAFFGG2GHFHFHHHADG2EEEEGGGHG?ECEE0FGFGGGG@FGH11CEHFHHGHDGHHGHHHHHGGGGFHF2BGHFGGHFBGGHHGGGGGEHGG/AFCF
@M02034:409:000000000-BFKT7:1:2105:17289:2069 1:N:0:24
AAAGTCGAGGTGCCTAAAGTGGCAACCCAGACTGAGGGGAGTGTTGGTGGTGTAGAGCTTCCTGTAGCCGCATG
+
AABAAFBA@DAAFGGGFFGGGGGGHHHEFHHGHG3A2E?2A2ADDEAAF1FGGHHHFDGEDF5BGGGFFEE0EE
@M02034:409:000000000-BFKT7:1:2105:17000:2069 1:N:0:24
AAAGTCGAGGTGCCTAAAGTGGCAACCCAGACTACGCAGCCGGTTGGTGGTGTAGAGCTTCCTGTAGCCGCATGGCGTTCGTACTTAAATATGGAACTAACCATTCCAATTTTCGCTGTCTCTTATACACATCTCCGAGCCCACGAGA
+
3AABAFA>3DABGGGGGGGGGGGHGGFCGGHGHHHEEGGAAEC0BEEEFGEFFAF5BFGFHHFGFGGFHEEFF?HGGGGA??2?FGFGFGFGGFGBBG?CFGHHHHFHHFFHH4BDDGDBGDFFDGFGFG2CCF>DC<C</FF?<-@D
@M02034:409:000000000-BFKT7:1:2105:19172:2072 1:N:0:24
AAAGTCGAGGTGCCTAAAGTGGCAACCCAGACTTAGGTGTGTGTTGGGGGTGTAGAGCTTCCTGTAGCCGCATGGCGTTCGTACTTAAATATGGAACTAACCATTCCAATTTTCGCTGTCTC
+
A?11>DAAD1>ABFFFADE31DEB1FFCF0EFHH1FFFGA/FGGGGE//AAEE1FA1DGHFFFGHFHBHC/EEGHF/EEFE/0?>FB>1F2FF111BFF<EF<C1F22>FFGHF@CGA?B2>
@M02034:409:000000000-BFKT7:1:2105:13578:2073 1:N:0:24
AAAGTCGAGGTGCCTAAAGTGGCAACCCAGACTGAGCGGAGTGTTGGTGGTGTAGAGCTTCCTGTAGCCGCATGGCGTTCGTACTTAAATATGGAACTAACCATTCCAATTTTCGCTGTCTCTTATACACATCTCCGAGCCCACGAGACC
+
BBBBBFBBBBBBGGGGFGGGGGGGHHHGGG2FHHCGHGEEEFFHGHEEFGEGHFG5GEFHHEGGEGHHGGG0EEHHGGGFGEGCGHHFGGBHHHFHGGHGGHGBEGHBFFFGHGC/EEEGGHGHBGFGHGGFHGHBA>BDGGAFCFGGAF
@M02034:409:000000000-BFKT7:1:2105:16989:2084 1:N:0:24
AAAGTCGAGGTGCCTAAAGTGGCAACCCAGACTACGCAGCCGGTTGGTGGTGTAGAGCTTCCTGTAGCCGCATGGCGTTCGTACTTAAATATGGAACTAACCATTCCAATTTTCGCTGTCTCTTATACACATCTCCGAGCCCACGAGACC
+
AA?AAFABBBBBGFGGGGGGGBFFGHGGFHHGBDHEGGE?HGGFFGGGGGAFFEEFGFHHHGHFFGHFGEEEGFHGFECGGGCGHHHHGHHHHHGHHHHHHGHHHHHHHHHHHHGGGGDHHHHHHHHGHHHFHFHHDCFGGGHGG?CDFF
@M02034:409:000000000-BFKT7:1:2105:19159:2085 1:N:0:24
AAAGTCGAGGTGCCTAAAGTGGCAACCCAGACTTAGGTGTGTGTTGGTGGTGTAGAGCTTCCTGTAGCCGCATGGCGTTCGTACTTAAATATGGAACTAACCATTCCAATTTTCGCTGTCTCTTATACACATCTCCGAGCCCACGAGACC
+
BBBBBFBBBBBBCFGGGFGGFGGHHHGGGFHGHHHHHEFBEHHHGHHGGGGGHHHEGHHHHHHHHHHGHGGFGGHGGGGGGGHHHHBFGGFHHGFFFHHFHHFHGHGHFGHHHHGGGGGHHEHHGHFH3G2GFGHGDB?@@FGGGGCGDF
@M02034:409:000000000-BFKT7:1:2105:13599:2089 1:N:0:24
AAAGTCGAGGTGCCTAAAGTGGCAACCCAGACTGAGCGTGGTGTT
+
ABBBBDAADDAAFFFFGFGFDDCFCHHGGG2F3FG33A22AAA2E
@M02034:409:000000000-BFKT7:1:2105:14837:2107 1:N:0:24
AAAGTCGAGGTGCCTAAAGTGGCAACCCAGACTTATTTGCTGGTTGGTGGTGTAGAGCTTCCTGTAGCCGCATGGCGTTCGTACTTAAATATGGAACTAACCATTCCAATTTTCGCTGTCTCTTATACACATCTCCGAGCCCACGAGACC
+
BBBBADABBBBBGGGGGGGFGFGHGGHGGHHGHHHHHHHHHHHGGGGEFGAFGFHGHHHHHHHHFFHFHEGFGGHGFEGFGGEHHGHHHHHHHHEGHHHGHHHHHHHHHHHHHHGEGGGGHHHHHHHHFHGHGGHGFDGGGGHGGGGGGF
@M02034:409:000000000-BFKT7:1:2105:20004:2121 1:N:0:24
AAAGTCGAGGTGCCTAAAGTGGCAACCCAGACTAGGTTTTGTGTTGGTGGTGTAGAGCTTCCTGTAGCCGCATGGCGTTCGTACTTAAATATGGAACTAACCATTCCAATTTTCGCTGTCTCTTATACACATCTCCGAGCCCACGAGA
+
BBBBBFBADBABGFGGGGGGCGGFHHHGGHHGGHF35DFE2FHHHHHEGGEFHGHGBFFHHHHHGHHHHGGGGGHHGGGGGGHHHHGFHHGHHBFGFEGHHHGHHHFHDFGHHH/EGFGHFFHHGHHHBFDFGHHHA/?DGGEG?//?
@M02034:409:000000000-BFKT7:1:2105:16973:2126 1:N:0:24
AAAGTCGAGGTGCCTAAAGTGGCAACCCAGACTTAGGTTCCTGTTGGTGGTGTAGAGCTTCCTGTAGCCG
+
AA1>ADA11AAAGFFEFGCGEFFGGHGCFHHGGHHHH1GGHHHHHFFABEEFFFFFG1GHBGHG1FGF1A
@M02034:409:000000000-BFKT7:1:2105:16991:2131 1:N:0:24
AAAGTCGAGGTGCCTAAAGTGGCAACCCAGACTTAGGTTCCTGTTGGTGGTGTAGAGCTTCCTGTAGCCGCATGGCGTTCGTACTTAAATATGGAACTAACCATTCCAATTTTCGCTGTCTCTTATACACATCTCCGAGCCCACGAGA
+
ABBBBFBBBBAAFFGGFGGGFGGGFHHGGHHGGFHGGDGHFFHHGFHGGG2BBGHEGDHHHFFGFGGDHEEEEEHFEGGEEE?FGHHFHHFFGHGFGHGFEFFFHHFFFHHHHFFGGGEEFHHHHHF4FFFFHHHH?>@CFEEEC<<?
@M02034:409:000000000-BFKT7:1:2105:16971:2210 1:N:0:24
AAAGTCGAGTTGCCTAAAGTGGCAACCCAGACTTGTTATGTGGTTGGTGGTGTAGAGCTTCCTGTAGCCGCATGGCGTTCGTACTTAAATATGGAACTAACCATTCCAATTTTCGCTGTCTCTTATACACATCTC
+
>ABBBFBBBBAFGGGGGGGGGGGHHHHGGGHGB535B5D5GBF2FEFGGGEFGHHFHGHHFHHHHHHFHEFGGGHHGGCGGEGHHHHHHHHGHHFDGHHHHHHHHHHHGHHHHGGGGGGGHHHH4B?4B22?23B
@M02034:409:000000000-BFKT7:1:2105:14194:2211 1:N:0:24
AAAGTCGAGGTGCCTAAAGTGGCAACCCAGACTATGAAGTTTGTTGGTGGTGTAGAGCTTCCTGTAGCCGCATGGCGTTCGTAC
+
BBBBBFBADB2AGFFGGDGDGFGGGFH?FHFGHBBG55B55BGH2BFECDEGEBGBA5BF5BBFA5F53EE0EEF1F>EAE12?
@M02034:409:000000000-BFKT7:1:2105:16951:2219 1:N:0:24
AAAGTCGAGGTGCCTAAAGTGGCAACCCAGACTAAGTCTCTTGTTGGTGGTGTAGAGCTTCCTGTAGCCGCATGGCGTTCGTACTTAAATATGGAACTAACCATTCCAATTTTCGCTGTCTCTTTACACATCTCCGAGCCCACGAGACC
+
AABBBFBBBBAAGGGGGGGGGGGHHHHGGHHGFFHHFGHHHHHGHFHEFEEFHHHGHHHHHHHHBGGGGGGFGGHGGGGGGGGHHHHHFGHHHHGHHFHFHHHHGHHGBGHHHHGGGG/GHDGFHGHHHGHHHHHG?CCGGHGG@@DGG
@M02034:409:000000000-BFKT7:1:2105:15233:2236 1:N:0:24
AAAGTCGAGGTGCCTAAAGTGGCAACCCAGACTCAGCATCAGGTTGGTGGTGTAGAGCTTCCTGTAGCCGCATGGCGTTCGTACTTAAATATGGAACTAACCATTCCAATTTTCGCTGTCTCTTATACACATCTCCGAGCCCACGAGACC
+
ABBAAFCCCCBCGGGGGGGGGGGHHHHGGHHGHGFFGFHGFHHHBHCGG?EFGFH5DGHHGHHHB5F5FEE0EEGCEEEFE?FEAHHFGHHHHE33EGHHCF3GF?GBEGGHHE@DE<<BFBGHFFGFFBGFHHH2D?CFCFAAFCC//=
@M02034:409:000000000-BFKT7:1:2105:11856:2251 1:N:0:24
AAAGTGAGGTGCCTAAAGTGGCAACCCAGACTGAGAGGTGTGTTGGTGGTGTAGAGCTTCCTGTAGCCGCATGGCGTTCGTACTTAAATATGGAACTAACCATTCCAATTTTCGCTGTCTCTTATACACATCTCCGAGCCCACGAGACCA
+
AAAAABF1CFABGBAGGFGFGGHFHHGGH0FGFHHHGGFGFFHHAGBFFEFHHHHHFHHBGHEHFFGGGGGGGHHGGGGGGFHHHHHDGHHFHFGFHGBEGFGHHHHHHHHGFGCGGEFFHHHHGFHFHGHHHHGGCCCCGEGGGC?FGF
@M02034:409:000000000-BFKT7:1:2105:19997:2251 1:N:0:24
AAAGTCGAGGTGCCTAAAGTGGCAACCCAGACTGATACTCGGGTAGAG
+
BCCCCFCCDBABGGGGGGGGGGGHHGHGGHHGH335D553B2AF2A55
@M02034:409:000000000-BFKT7:1:2105:12239:2255 1:N:0:24
AAAGTCGAGGTGCCTAAAGTGGCAACCCAGACTAAGTCGCGTGTTGGTGGTGTAGAGCTTCCTGTAGCCGCATGGCGTTCGTACTTAAATATGGAACTAACCATTCCAATTTTCGCTGTCTCTTATACACATCTC
+
ABBBBFAB@DBBGGG5BFGGGGGHHHHGGHHGHFB3D52AA2EEFGEGGGGGHGGGFHHHDGHHBFGEGEE0EDFEEEGGGEEGGFHEDFFHHEB?GHHHHFBFGFHGFHHHHFEEFFGHHHHHDGGFHGGHH2@
@M02034:409:000000000-BFKT7:1:2105:19680:2271 1:N:0:24
AAAGTCGAGGTGCCTAAAGTGGCAACCCAGACTTGGAGTTGGGTTGGTGGTGTAGAGCTTCCTGTAGCCGCATGGCGTTCGTACTTAAATATGGAACTAACCATTCCAATTTTCGCTGTCTCTTATACACATCTCCGAGCCCACGAGACC
+
AAA3AFABB?AAFGGGFGFFGGGGHHHGDHHGHFDCG3FEA3FGFG?EFGEFHFHHHHHHHFHHHHHGHGG0FGGHGGGGGG?GGHGFFHFHHF3FFHHGGHGFHHHHFHHHHHGGGGGHHFGHDGFDBB2FGGGEB//?DFHEC?CDDF
@M02034:409:000000000-BFKT7:1:2105:12249:2273 1:N:0:24
AAAGTCGAGGTGCCTAAAGTGGCAACCCAGACTAATG
+
ABBBBFBBBBBBGGGGBGGGGFGHGHHGGHHFHB355
@M02034:409:000000000-BFKT7:1:2105:18015:2279 1:N:0:24
AAAGTCGAGGTGCCTAAAGTGGCAACCCAGACTAATTTGTAGGTTGGTGGTGTAGAGCTTCCTGTAGCCGCATGGCGTTCGTACTTAAATATGGAACTAACCATTCCAATTTTCGCTGTCTCTTATACACATCTCCGAGCCCACGAGACC
+
AAABAFAADBAAGGG5GGGGGGGFFHFGGHHGHHHHHHGGHGHGHHGEFFEFFFHFGHFHHHHHFGHGHEFEGGHHGGGEEEFHHHHGHHHHHHHFHHHGFHDHGHFGHHHHHHGGGGEHHHEHHHHBDGBGGHGHEBCCGGHGGGGGGE
@M02034:409:000000000-BFKT7:1:2105:17512:2282 1:N:0:24
AAAGTCGAGGTGCCTAAAGTGGCAACCCAGACTCGGGCGAAGGTTGGTGGTGTAGAGCTTCCTGTAGCCGCATGGCGTTCGTACTTAAATATGGAACTAACCATTCCAATTTTCGCTGTCTCTTCTA
+
>AAA>BAAA2>ACGGF4GGFGGGFHHHGGEHGHH2AE2EG0EEEGHE1FGEFHFG55EGFHGHHFFFFHG@/?E?GEGGGGEBEHGFB?BGFF3BFGFGBFGFEGEB?FG1GFHGGGGDFHFH212@
@M02034:409:000000000-BFKT7:1:2105:17530:2285 1:N:0:24
AAAGTCGAGGTGCCTAAAGTGGCAACCCAGACTCGGGCG
+
BCBBBDABBCCCGGGGGGGGGFGHHHHGGHHGHB22AEE
@M02034:409:000000000-BFKT7:1:2105:10650:2288 1:N:0:24
AAAGTCGAGGTGCCTAAAGTGGCAACCCAGACTACGGCTCCGGTTGGTGGTGTAGAGCTTCCTGTAGCCGCATGGCGTTCGTACTTAAATATGGAACTAACCATTCCAATTTTCGCTGTCTCTTATACACATCTCCGAGCCCACGAGAC
+
BBAABFBBDBABFGGGFGGGGFGHHHHGGHHGHHGGGGGGGGGGEGGGGGGFHGHFFGFGHFHHHGHHHGG@EGHFGEFGGGBGHHGHHHHHGDBFCHGHFHFGHHHHHHGHHGGGDDDHHGFH3GFHHHHHHHHFG/AC@FHGG-<DF
@M02034:409:000000000-BFKT7:1:2105:18712:2290 1:N:0:24
AAAGTCGAGGTGCCTAAAGTGGCAACCCAGACTATGCATAAGGTTGGTGGTGTAGAGCTTCCTGTAGCCGCATGGCGTTCGTACTTAAATATGGAACTAACCATTCCAATTTTCGCTGTCTCTTATACACATCTCCGAGCCCACGAGACC
+
BBBBBFBADDAAGCFGGGGFGBFFGHHG2GHGHHGHHHDFFHHHHHCEECEFHHH5GFHHHGGGGHHHHGGEGFHHGGGGGGCGHHEGHFHHHG3EGFFFHHBGHHGF4FHHHGFGGGGHHHHHGHFGFCBHGFGBDCCGGFHGG?CDE<
@M02034:409:000000000-BFKT7:1:2105:17748:2291 1:N:0:24
AAAGTCGAGGTGCCTAAAGTGGCAACCCAGACTTGGCTGACTGTTGGTGGTGTAGAGCTTCCTGTAGCCGCATGGCGTTCGTACTTAAATATGGAACTAACCATTCCAATTTTCGCTGTCTCTTATACACATCTCCGAGCCCACGAGACC
+
>AABAFBBBBAAGGGFFGGGFGGHHHFGGGHGFHHHHHGHHHHGFHHFEEBFFGHGHGHGEHHHGFHGFFGGGEFGGGGGGEGGHHHGHHHGHHHBGHHGHHGHHHFGHHHHHHEFGGEFBGHHGHGDFGFFFGGFE@CBGGHGGGCDDF
@M02034:409:000000000-BFKT7:1:2105:15058:2301 1:N:0:24
AAAGTCGAGGTGCCTAAAGTGGCAACCCAGACTCGGTCGCTTGTTGGTGGTGTAGAGCTTCCTGTAGCCGCATGGCGTTCGTACTTAAATATGGAACTAACCATTCCAATTTTCGCTGTCTCTTATACACATCTCCGAGCCCACGAGACC
+
BBBBBFABBD>AGBDGG4FBFGCEFHHGGGEAGHGFE2EEEHGHHHHEFGABFGHFHFHHHHHFFHHEFEEEGGG1EEEFEGCFGHF3FHBHHHFGGHHBGFHHGHFGHHHHHGG/EGG1DGGHGHGBGHEFHHFDB<D?<FHGGGC<EF
@M02034:409:000000000-BFKT7:1:2105:17736:2305 1:N:0:24
AAAGTCGAGGTGCCTAAAGTGGCAACCCAGACTTGGCTGACTGTTGGTGGTGTAGAGCTTCCTGTAGCCGCATGGCGTTCGTACTTAAATATGGAACTAACCATTCCAATTTTCGCTGTCTCTTATACACATCTCCGAGCCCACGAGACC
+
AA@?>DBBB@>AGGGGFFDBAEFHHHHGEHHGBHFHHHFHGHHGFGHFFEAFCGHHHFGHHHHGGFGFHEGGGGGGG1EGGGGGHHHFFGFEHHEFGHHFHHBGFGHHHHGHGHGGGGEBGFHHHHGHHG11BFHFGC?<DEHFCCCAFE
@M02034:409:000000000-BFKT7:1:2105:17700:2330 1:N:0:24
AAAGTCGAGGTGCCTAAAGTGGCAACCCAGACTGGGTCGGCGGTTGGTGGTGTAGAGCTTCCTGTAGCCGCATGGCGTTCGTACTTAAATATGGAACTAACCATTCCAATTTTCGCTGT
+
AAAAAF11>@A>GADGBGGEGGCAFGHGGHHGFHEFGGEAEAE/AE?ACA/??1@2F11F1FDG12B@1>E/>EGAEEEFE?GHHGFDG2F2BFG1<FG11CFGHH2FFB1?G2B/?/B
@M02034:409:000000000-BFKT7:1:2105:14086:2373 1:N:0:24
AAAGTCGAGGTGCCTAAAGTGGCAACCCAGACTAGTCAGAATGTTGGTGGTGTAGAGCTTCCTGTAGCCGCATGGCGTTCGTACTTAAATATGGAACTAACCATTCCAATTTTCGCTGTCTCTTATACACATCTCCGAGCCCACGAGACC
+
ABBBAFBBCCABGGGGGGGGGGGHHHGGGHHGHHHHHHHHHHHHHHGFFFEFGHHEHHGHHHHGFFGFGFFGGGHHGGGGEFGHHHHHHHHHHHFFGHHHHHGHHHHHHHHHHHGEGGFGHFHHGHFFDFFHHFGHC/B>CAHGFDGGGE
@M02034:409:000000000-BFKT7:1:2105:14387:2376 1:N:0:24
AAAGTCGAGGTGCCTAAAGTGGCAACCCAGACTCAGCCTGTTGTTGGTGGTGTAGAGCTTCCTGTAGCCGCATGGCGTTCGTACTTAAATATGGAACTAACCATTCCAATTTTCGCTGTCTCTTATACACATCTCGAGCCCACGAGACC
+
BBBBBFBA@DAA4FGBGGG6BFABFGHGEHHGHCFG33BFFDHHHHHEFGBBFDHDHBFFFGHFBAGFGE0EEEG1EFGEE??GAGF@GHGHGHEF3EGE3GGHEGEFGGHHHFGEGG/BGHGHBHDGBGBBGHFGFF/<FEFBCGGDF
@M02034:409:000000000-BFKT7:1:2105:14368:2382 1:N:0:24
AAAGTCGAGGTGCCTAAAGTGGCAACCCAGACTCAGCCTGTTGTTGGTGGTGTAGAGCTTCCTGTAGCCGCATGGCGTTCGTACTTAAATATGGAACTAACCATTCCAATTTTCGCTGTCTCTTATACACATCTCGAGCCCACGAGACC
+
AAAA?FBBBBBBGGGGGGGGGGGHGHHGGHHGHHHHFHHHEGGHHHHEFGEFGEGFFGHHHHHHFFHGFEECGGGGEEFEFEEHGHFGGGGHHHFFGFEFGHDFDFFDHHHHHGGEFGGHHHHHHHBGFF?GFHGHFGACFFFGF?AEG
@M02034:409:000000000-BFKT7:1:2105:14081:2390 1:N:0:24
AAAGTCGAGGTGCCTAAAGTGGCAACCCAGACTAGTCAGAATGTTGGTGGTGTAGAGCTTCCTGTAGCCGCATGGCGTTCGTACTTAAATATGGAACTAACCATTCCAATTTTCGCTGTCTCTTATACACATCTCCGAGCCCACGAGAC
+
CCCCBFBCBCBCGGGGGGGGGGGHHHHGGHHGHG35DFD55FGFGHHGGGEGHGHEHHHHHHHHHHGFGFGCGGHHGGGGGGHHHHHHHHHHHHGFHGHGHHHHHHGHHHHHHHGGGGGHHHHHHHGHBGFHHHHHFC?DGGHGGGGGF
@M02034:409:000000000-BFKT7:1:2105:17690:2392 1:N:0:24
AAAGTCGAGGTGCCTACAGTGGCAACCCCGACTG
+
>AA11B>>>1>>1FB11AF3BBFACEGE0AEE0A
@M02034:409:000000000-BFKT7:1:2105:14378:2398 1:N:0:24
AAAGTCGAGGTGCCTAAAGTGGCAACCCAGACTCAGCCTGTTGTTGGTG
+
>AA11BAAA>AABFGGGG1F11FCFCGGG0B0AFCF1FBG1BFBGF//F
@M02034:409:000000000-BFKT7:1:2105:18831:2404 1:N:0:24
AAAGTCGAGGTGCCTAAAGTGGCAACCCAGACTCCTCCGCATGTTGGTGGTGTAGAGCTTCCTGTAGCCGCATGGCGTTCGTACTTAAATATGGAACTAACCATTCCAATTTTCGCTGTCTCTTATACACTTCTCCGAGCCCACGAGACC
+
CCCCCFBBBCBBGGGGGGGGGGFHHHHGGGDGGFH3AFE2AEEHHHHGGGGFHHHHHHHHHHHHHHHHHGGGGGHHGGGGGGEHHHFEHGGHHGHHHHFGHHHHHHHHGHHHHHGGGCGGHHHHGHD3GH3F?HFFDDCFGECE@<@?DF
@M02034:409:000000000-BFKT7:1:2105:18812:2412 1:N:0:24
AAAGTCGAGGTGCCTAAAGTGGCAACCCAGACTCCTCCGCATGTTGGTGGTGTAGAGCTTCCTGTAGCCGCATGGCGTTCGTACTTAAATATGGAACTAACCATTCCAATTTTCGCTGTCTCTTATACACATCTCCGAGCCCACGCGACC
+
AAAAABA33DAAGGGGGGGGGGGGCHHGCCGGHGBGFCDEAEEDGHHDEFEGHHHDGHFCGHHHHFGFHGG@FGHHGGGGGGFHHHHHFF4EGBGGHHEFEFBGHFGHGHFHHHGGGGGFHFFHHH3??BGFFBGF?//<BGEE//<@@@
@M02034:409:000000000-BFKT7:1:2105:20305:2456 1:N:0:24
AAAGTCGAGGTGCCTAAAGTGGCAACCCAGACTAAGTGGCTGGTTGGTGGTGTAGAGCTTCCTGTAGCCGCATGGCGTTCGTACTTAAATATGGAACTAACCATTCCAATTTTCGCTGTCTCTTATACACATCTCCGAGCCCACGAGACC
+
AAAABFBADB>AGGFFCGFFFG2EEGFEFCEFHHBFGBFFHGGFFDEEEGEFHFH5FFHHHFHHHHHBFEGEEEHGGFGFEEFGHHFDHFDFHHDGFHHGHHHHHHFFHHHHHHGEFEEFHHHHHHGGEH1GGGDFECGCDFHGGCCGDC
@M02034:409:000000000-BFKT7:1:2105:16389:2497 1:N:0:24
AAAGTCGAGGTGCCTAAAGTGGCAACCCAGACTATGAAGAGGGTTGGTGGTGTAGAGCTTCCTGTAGCCGCATGGCGTTCGTACTTAAATATGGAACTAACCATTCCAATTTTCGCTGTCTCTTATACACATCTCCGAGCCCACGAGAC
+
>AAA>FAADDAA1GGGGDF3FFFFHAHGGHHGHHHFDFGGHHGEFGGEFEBABFH2FFHFG1GDBD2DGE@>EEF>EEEFE>BCGFFFHHFHFGFF1GF1BAECEGFGHHHHHFE?EF/FFFGHFHBF>FBCFFGG?<CBCGH/CCCCC
@M02034:409:000000000-BFKT7:1:2105:11976:2498 1:N:0:24
AAAGTCGAGGTGCCTAAAGTGGCAACCCAGACTGAGGCTGAGGTTGGTGGTGTAGAGCTTGCTGTAGCCGCATGGCGT
+
BBBBBFBBBBABGGGGGGGFGGGGHDHGGHHGH3BBF2AF2BFGCGE1A1EAA3D5D5AB3BFF55B5B1E0E?F1>>
@M02034:409:000000000-BFKT7:1:2105:11980:2517 1:N:0:24
AAAGTCGAGGTGCCTAAAGTGGCAACCCAGACTGAGGCTGAGGTTGGTGGTGTAGAGCTTCCTGTAGCCGCATGGCGTTCGTACTTAAATATGGAACTAACCATTCCAATTTTCGCTGTCTCTTATACACATCTCCGAGCCCACGAGACC
+
AABBAFBBCCAAGGGGGGGGGGGHHHHGGHHGHHHHFFGFHCFHGHGEFFFFGGHGHHHHHHHHGHHHGGGGGGHHGGGGGFGHHHHHHHHHHHHHGHGGGHHHHHGHHHHHHGGGGGGGHHHHFHHHHHEHGHHGGGCCDEEGGGGGFF
@M02034:409:000000000-BFKT7:1:2105:15861:2524 1:N:0:24
AAAGTCGAGGTGCCTAAAGTGGCAACCCAGACTGCTATGAGTGTTGGTGGTGTAGAGCTTCCTGTAGCCGCATGGCGTTCGTACTTAAATATGGAACTAACCATTCCAATTTTCGCTGTCTCTTATACACATCTCCGAGCCCACGAGAC
+
AABBAFBBBBABGGGGGFGGGGGHHHHGGHHGHGHHHHFHHFHHGHHEFGGGHGHGHHHHHHHHBGHGFEEEEGHFEGGGGGGHHHGBFGFFFGFFFGBFFHHGHHFGHHHHHFGEGGFGHFHHFHBFFHFHHHGFE@CCCFFFCC//?
@M02034:409:000000000-BFKT7:1:2105:16252:2531 1:N:0:24
AAAGTCGAGGTGCCTAAAGTGGCAACCCAGACTCAGAAG
+
AA?AAFAADDAAGGG1AGG3FDFFHGHGAGHCC11BGDB
@M02034:409:000000000-BFKT7:1:2105:14450:2532 1:N:0:24
AAAGTCGAGGTGCCTAAAGTGGCAACCCAGACTTGGTTTTTTGTTGGTGGTGTAGAGCTTCCTGTAGCCGCATGGCGTTCGTACTTAAATATGGAACTAACCATTCCAATTTTCGCTGTCTCTTATACACATCTCCGAGCCCACGAGACC
+
CCBCCFCCCCCCGGGGGGGGGGGHHHGGGHHGGHHHHHHGGGGHHHHFGGEFGGHFHHHHHHHHGHGFGGGGGGHGGGGGFGGHHHHGHHHHHGFFFHGHGHGHHHHHHHHHHHGGGGGGHHHHHHGHHHGHHHHHGCFGFGHGGGGGGG
@M02034:409:000000000-BFKT7:1:2105:17302:2536 1:N:0:24
AAAGTCGAGGTGCCTAAAGTGGCAACCCAGACTTCGCCTCCGGT
+
?A1AAFAAD?>A1FDGGGG3GGACBAE?EAFFCHHF00EEEE?A
@M02034:409:000000000-BFKT7:1:2105:17846:2538 1:N:0:24
AAAGTCGAGGTGCCTAAAGTGGCAACCCAGACTAATTTTGCTGTTGGTGGTGTAGAGCTTCCTGTAGCCGCATGGCGTTCGTACTTAAATATGGAACTAACCATTCCAATTTTCGCTGTCTCTTATACACATCTCCGAGCCCACGAGACC
+
ABABAFABBBAAGGGGFGGGGGGHHHGGGHHGHHHGHHHHHHHHHHHEFFBBBDHFGHHHFHHGFFHFGEEEFFGFFEGGFEFAGHHFHHGFGHFFGHGHHHFHHHHGHHHHGGGGGGGFFHFHFHHHHHEHHHHFECGGGGGFGGGGGA
@M02034:409:000000000-BFKT7:1:2105:14450:2551 1:N:0:24
AAAGTCGAGGTGCCTAAAGTGGCAACCCAGACTTGGGGTTGTGTTGGGG
+
CCCCCFBCCCBCGGGGGGGGGGGHHHHGDDDAG5E322B222BF3F10A
@M02034:409:000000000-BFKT7:1:2105:17300:2556 1:N:0:24
AAAGTCGAGGTGCCTAAAGTGGCAACCCAGACTTCGCCTCCGGTTGGTGGTGTAGAGCTTCCTGTAGCCGCATGGCGTTCGTACTTAAATATGGAACTAACCATTCCAATTTTCGCTGTCTCTTATACACATCTCCGAGCCCACGAGACC
+
BBBBBFBBBBABGGFBGGGGGFGHHHHGGGHGHHHGGGGGHGGEFGGGFFEFGHHFHHHHHHHHDGGGHGGCGGHHGFGGGEFHHHHHHHHFHHFHHHHHGHHHHHHFHHHHHHGGGGGHHFHGFHFHHHGHHHHEGC/AFGHGD@FGGE
@M02034:409:000000000-BFKT7:1:2105:14525:2568 1:N:0:24
AAAGTCGAGGTGCCTAAAGTGGCAACCCAGACTCAGAGGTGGGTTGGTGGTGTAGAGCTTGCTGTAGCCGCATGGCGTTCGT
+
CCCCCFBACCBCGGGGGGGGGGGHHHGGGHHGH3FC3BF3A2EECEAEA1EC13D5DAAB3A5B55A53BE0EEC1>1>???
@M02034:409:000000000-BFKT7:1:2105:12973:2580 1:N:0:24
AAAGTCGAGGTGCCTAAAGTGGCAACCCAGACTAAGTTTGAGGTTGGTGGTGTAGAGCTTCCTGTAGCCGCATGGCGTTCGTACTTAAATATGGAACTAACCATTCCAATTTTCGCTGTCTCTTATACACATCTCCGAGCCC
+
@ABBBBB>ADABGGGGGGGFGGGFFCHGGHHGHC3F5EGFFGCHFG?EFG1BGGHDGFHHHEHHHHHE3EEEGEHGGGGEGEGFHHDDBFFHHHHGFGFGFHGGEHDFFFHHHHGGGGGGHHHHHHHDDCFHFHF1?<@CCF
@M02034:409:000000000-BFKT7:1:2105:20375:2617 1:N:0:24
AAAGTCGAGGTGCCTAAAGTGGCAACCCAGACTTATAAGAATGTTGGTGGTGTAGAGCTTCCTGTAGCCGCATGGCGTTCGTACTTAAATATGGAACTAACCATTCCAATTTTCGCTGTCTCTTATACACATCTCCGAGCCCACGAGACC
+
ABCCBFCBCCBCGGGGGGGGGGGHHHHGGHGGHHGHHHGGHHHHHHHGGGFFHHHHGHHHHHHHHHHHHGGGGGHHGGGGGF2GHHHGHHGHHHFHFHHHHGHHHHGGHHHHHHGGGGGHHGHHFGFHHFFHHHHHDBCFGGHGG/CDGF
@M02034:409:000000000-BFKT7:1:2105:20517:2634 1:N:0:24
AAAGTCGAGGTGCCTAAAGTGGCAACCCAGACTAATCATGCGGTTGGT
+
BBBCCFBCCDBBGGGGGGGGGGGHHHHGGHHG3A3FDGHHBAEG220A
@M02034:409:000000000-BFKT7:1:2105:14242:2638 1:N:0:24
AAAGTCGAGGTGCCTAAAGTGGCAACCCAGACTGATTTGTTGGTTGGTGGTGTAGAGCTTCCTGTAGCCGCATGGCGTTCGTACTTAAATATGGAACTAACCATTCCAATTTTCGCTGTCTCTTATACACATCTCCGAGCCCACGAGACC
+
CCCCCFCCBCABGGGGGGGGGGGHHHHGGHHGH33A5AF52FGGHEGGEGGFFBGBFFDGDGHHGFGEFEG@EEG1EEEFEEFEGGGGGHHHHH3BFFHHB03FGFHEEGFHHDE<EGFHHHHHEGFDGGHFHHFHGCGGCFHGGCD//F
@M02034:409:000000000-BFKT7:1:2105:19672:2640 1:N:0:24
AAAGTCGAGGTGCCTAAAGTGGCAACCCAGACTCAGCCTGATGTTGGTGGTGTAGAGCTTCCTGTAGCCGCATGGCGTTCGTACTTAAATATGGAACTAACCATTCCAATTTTCGCTGTCTCTTATACACATCTCCGAGCCCACGAGACC
+
3A>AAFABDBABGGFFFGGGGGGBCGHGFGGGHHFHFHHGEHHHHFFAFF1BGFE5AEHHHEHGFHHFFFCCFGHHEEFGGGGHGHG3FGGHHFEEGHHHGCHHHHHEBFHHHHEFGDEGHFFHHHFHFFFHHFDHDCC?CGFG?CCGGG
@M02034:409:000000000-BFKT7:1:2105:17776:2673 1:N:0:24
AAAGTCGAGGTGCCTAAAGTGGCAACCCAGACTAATTCGCCTGTTGGTGGTGTAGAGCTTCCTGTAGCCGCATGGCGTTCGTACTTAAATATGGAACTAACCATTCCAATTTTCGCTGTCTCTTATACACATCTCCGAGCCCACGAGACA
+
ABBCBFCBCBAAGGGGGGGGGGGGHHHGGGHGHFEHBGFEEGCBGHGEEEEFA3F5FFGH5GBF5EFBDFG?EEFAC1>FGECGHHHGFFHHHF3@GGHHBF3GGGHEFGFHG4EFGDEGHFHHHF3F3FHHGHFH?><>CGGFFGCDFF
@M02034:409:000000000-BFKT7:1:2105:9740:2695 1:N:0:24
AAAGTCGAGGTGCCTAAAGTGGCAACCCAGCCTGGTCCTC
+
BBBBBFBBBBABGGGGGGGGGBFHFHHGGGCFHG2F5AF5
@M02034:409:000000000-BFKT7:1:2105:18168:2701 1:N:0:24
AAAGTCGAGGTGCCTAAAGTGGCAACCCAGACTGGGGGTGGGGTTGGTGGTGTAGAGCTTCCTGTAGCCGCATGGCGTTCGTACTTAAATATGGAACTAACCATTCCAATTTTCGCTGTCTCTTATACACATCTCCGAGCCCACGAGACC
+
BCCCAFCBCCCAGGGGGGGGGGGHHHGGGGHGHHHHGGEEGGGFEGGEFGEFGFHGGGHFHHHGGHHHHEFFGGGGGGGGGGFHFHGGHHHHHHHGFFHGHHFHHHHHHHHHHHGGGGAGHHHHHHGHHHGHHHHFGCGCGGHGGGGADF
@M02034:409:000000000-BFKT7:1:2105:19044:2709 1:N:0:24
AAAGTCGAGGTGCCTAAAGTGGCAACCCAGACTCCTCCGCCGGTTGGTGGTGTAGAGCTTCCTGTAGCCGCATGGCGTTCGTACTTAAATATGGAACTAACCATTCCAATTTTCGCTGTCTCTTATACACATCTCCGAGCCCACG
+
BBBBBFBADBAAGGGGGGGGGGGFHHHGFHHGHHFHHHGGFAGGGGGAFEEGHBHBFFHHHHHHFGFDFEG@EGHHGGGGGEGHGHGFFFFGGHEGFGHHFFFHHHFDFFGHHDFGGGDFHFHHGGF22<@GFHHFD>/<AFHGC
@M02034:409:000000000-BFKT7:1:2105:9743:2713 1:N:0:24
AAAGTCGAGGTGCCTAAAGTGGCAACCCAGACTGGTCCTCCGGTTGGTGGTGTAGAGCTTCCTGTAGCCGCATGGCGTTCGTACTTAAATATGGAACTAACCATTCCAATTTTCGCTGTCTCTTATACACATCTCCGAGCCCACGAGACC
+
BBA@AFBBD@AAGGGGFGGGGCGHHHHGGHHGHHHFHGHHHGGGGGGBF?EFGHHFHGHHHFHHHGHHHGGCFFH1EEFGE?BGHHHFGHGHHGFFGGHHGGHHHHHHHHHHHHGGGGGHHHHHHHHGHFBHGHFGDDCCCEHGGGCCA<
@M02034:409:000000000-BFKT7:1:2105:17435:2718 1:N:0:24
AAAGTCGAGGTGCCTAAAGTGGCAACCCAGACTAAGAAGCAGGTTGGTGGTGTAGAGCTTCCTGGAGCCGCATGGCGTTCGTACTTAAATATGGAACTAATTATTCCAATTTTCGCTGTCTCTTATACACATCTCCG
+
BBBBBFBBBBAAGGGGGFFGGGGHFHHGGHHGHCGG3DFF3EAF322EFAEFB3D5D5DG5EFE32F2AEG0FEF1/BE1?>2?F@GGDGFFDB33FFFF444F4FG44B?GE4EAFEE3?4BF3FH?DCDGGGH2?
@M02034:409:000000000-BFKT7:1:2105:20622:2724 1:N:0:24
AAAGTCGAGGTGCCTAAAGTGGCAACCCAGACTGGGTGGCGTGTTGGTGGTGTAGAGCTTCCTGTAGCCGCATGGCGTTCGTACTTAAATATGGAACTAACCATTCCAATTTTCGCTGTCTCTTATACACATCTCCGAGCCCACGAGACC
+
ABBBBFBBBDABGGGGGGGGGGGHHHHGGHHEH3FDHFGHGGFDHHHGGGGFHEHGFFHHHHHHFGGEHFGCGGHHGEGGGFFHHHGFHFFHHHEFHHHHHGGHHHGFGGGHHGEEGGFHHFHHFHB?FGBGFFFGGC@CDEHGG/-<EF
@M02034:409:000000000-BFKT7:1:2105:16445:2732 1:N:0:24
AAAGTCGAGGTGCCTAAAGTGGCAACCCAGACTCATGGTCGGGTTGGTGGTGTAGAGCTTCCTGTAGCCGCATGGCGTTCGTACTTAAATATGGAACTAACCATTCCAATTTTCGCTGTCTCTTATACACATCTCCGAGCCCACGAGACC
+
BBABBFCCCCBBGGGGGGGGGGGGHHHGGHHGHHHHHHFHFGGHGGGGFGEFGGHHGHHHHGHHGGHHHGGGGGGHGGGEFFFHHHHHHHHHHHGGHHHHHHFHHHGGHHHHHHGGGGFHHHHHGHHHFHFHGGFBC>DFGGHGGGGGGF
@M02034:409:000000000-BFKT7:1:2105:16876:2764 1:N:0:24
AAAGTCGAGGTGCCTAAAGTGGCAACCCAGACTCATACTATGGTTGGTAGTGTAGAGCTTCCTGTAGCCGCATGGCGTTCGTACTTAAATATGGAACTAACCATTCCAATTTTCGCTGTCTCTTATACACATCTCCGAGCCCACGAGACC
+
BBBBBFBBDDAAGGGGGGGBGGGFCHHGGHHGGHHHHDGGCHHGHGGGFHHFDFFFFGHHHHGHFGHHHGGCGEFCFFGFFEEHHHH3FGGHHHBFGHHHHGHHHHHF4FGHHHG/EG<3FBFG4F44FGGEFGFBD@CCGFEFFC<<<F
@M02034:409:000000000-BFKT7:1:2105:16857:2764 1:N:0:24
AAAGTCGAGGTGCCTAAAGTGGCAACCCAGACTCATACTATGGTTGGTAGTGTAGAGCTTCCTGTAGCCGCATGGCGTTCGTACTTAAATATGGAACTAACCATTCCAATTTTCGCTGTCTCTTATACACATCTCCGAGCCCACGAGACC
+
ABBBAFAAD2ABGGGGGGGGGGGHHHHECEEGGHHHFHHHHHHHHEGEFGHFHFH5DEFFGFHGBEFFFEGCGFFFEGGGGEFGGHHFGHHHHHEGHHHH3G3FFFGFEGGHHGG?FD/FGHGDF4GEGBGHGHH??@FCGGHGGCF?/?
@M02034:409:000000000-BFKT7:1:2105:20748:2790 1:N:0:24
AAAGTCGAGGTGCCTAAAGTGGCAACCCAGACTACGCCTCGTGTTGGTGGTGTAGAGCTTCCTGTAGCCGCATGGCGTTCGTACTTAAATATGGAACTAACCATTCCAATTTTCGCTGTCTCTTATACACATCTCCGAGCCCACGAGACC
+
AABCBFCBCCCCGGGGGGGGGGGHHHHGGHHGHHHGGGHGGHHHFHGGGGEFHHHGHHHHHHHHHHHHHGGGGGHGGGGGGGHHHHGHHHHHHHEHHHHHHHHHHHHGFGHHHHGFGGGHHFHHHHHHEFGHHGGHG@C?FGHGGGGGGE
@M02034:409:000000000-BFKT7:1:2105:16001:2835 1:N:0:24
AAAGTCGAGGTGCCTAAAGTGGCAACCCAGACTCAGAAGCAGGTTGGTGGTGTAGAGCTTCCTGTAGCCGCATGGCGTTCGTACTTAAATATGGAACTAACCATTCCAATTTTCGCTGTCTCTTATACACATCTCCGAGCCCACGAGACC
+
AAB?AFBADDBAGGGFGGGGFFGGCHHGFCGFHAEGFFHGFHGHHGC2AEEGHFHGHHHHHHHHHFHFFGGGGGH1?EEFGEFGHGFBGFDGHFHGFHFCGCDHHFDDFHFHFHGGGGGGHHHHHHEGEFDGHFBGC@DCCFAF?<//AA
@M02034:409:000000000-BFKT7:1:2105:17242:2836 1:N:0:24
AAAGTCGAGGTGCCTAAAGTGGCAACCCAGACTTCGAAGATGGTTGGTGGTGTAGAGCTTCCTGTAGCCGCATGGCGTTCGTACTTAAATATGGAACTAACCATTCCAATTTTCGCTGTCTCTTATACACATCTCCGAGCCCACGAGACC
+
BBABBFBBBBAAGGGGGCGGGFGGGFFGGHHGHFHFHHFGHGGGGECGFEEFHFFHFHFHGHHHGHHGHFGGGGHHGGGGFFFHHHHHHHHFGFFHHHHGHHHHHHGGHHHHHGFEGGGHHHHHHHHDGFHHHHHFD@CC@FHGGFGGGF
@M02034:409:000000000-BFKT7:1:2105:19635:2857 1:N:0:24
AAAGTCGAGGTGCCTAAAGTGGCAACCCAGACTAGGTGGGTGGTTGGTGGTGTAGAGCTTCCTGTAGCCGCATGGCGTTCGTACTTAAATATGGAACTAACCATTCCAATTTTCGCTGTCTCTTATACACATCTCCGAGCCCACGAGACC
+
AABC>FABBBCCGGGGGGGGGGGHHHHGGHHGHGFHDFFG2EEFFEFGEEGEGGHBFGHHHHHHGHGFGFGEEFHFGEEGGGEHHHGHHHHGHG3ECGGHFFEHHHGFHHHHHHGEGGF2HFHHHHHHHGFHHHGFE@DC?F<CDCGGGA
@M02034:409:000000000-BFKT7:1:2105:19302:2860 1:N:0:24
AAGTCGAGGTGCCTAAAGTGGCAACCCAGACTTCGTTTGATGTTGGTGGTGTAGAGCTTCCTGTAGCCGCATGGCGTTCGTACTTAAATATGGAACTAACCATTCCAATTTTCGCTGTCTCTTATACACATCTCCGAGCCCACGAGACCA
+
ABBBBABBDBAFGGGGGGGGGGHHHHGFHHGHHHGHHGGGHHHHHHEFGEFGGGFFDGHGHHHGHHHHGGFFGHFEEGEE?EGHHBGFGHGHHFHHEFGGHFGHHHHBGHGHHGDGFEFHHHHGHHDGFGGGHHHGCFGGGHGDGGGGGB
@M02034:409:000000000-BFKT7:1:2105:18692:2866 1:N:0:24
AAAGTCGAGGTGCCTAAAGTGGCAACCCAGACTTGGGATCATGTTGGTGGTGTAGAGCTTCCTGTAGCCGCATGGCGTTCGTACTTAAATATGGAACTAACCATTCCAATTTTCGCTGTCTCTTATACACATCTCCGAGCCCACGAGACC
+
BCCCBFCCBDBCGGGGGGGGGGGHHHHGGHHGH53B22BF2GHHHHGGGGGFHHHDGHHHHHHGGHHHHGGGGGHHGGGGGGHHHHHHFHHHHHHHGFFFGHGHHHGHFGHHHHGGGGGGHHHHFHHHGHHHHHHGGD?CCFEGGCGGDC
@M02034:409:000000000-BFKT7:1:2105:16595:2890 1:N:0:24
AAAGTCGAGGTGCCTAAAGTGGCAACCCAGACTATGAGGGGGGTTGGGG
+
1A1>>DAAD>1>1B11FFBBFGFFHHGFFEAA1B1A2AFE/AEG?B//<
@M02034:409:000000000-BFKT7:1:2105:16817:2902 1:N:0:24
AAAGTCGAGGTGCCTAAAGTGGCAACCCAGACTCATAAGACGGTTGGTGGTGTAGAGCTTCCTGTAGCCGCATGGCGTTCGTACTTAAATATGGAACTAACCATTCCAATTTTCGCTGTCTCTTATACACATCTCCGAGCCCACGAGACC
+
ABBC>DBCCBBBGGGGGGGGGGGFHHHGGHHGG3FGG5AAAEGEFGGGFFBFFGHHHHHGHHHHHHHHHGGGGGHGGGGGGGHHHHHGHHHHHHGHHFGFHHFHHHHHHHHHHHGGGGGHHHHHHHHHHGGHHHHHGCGGGGHGGGGGGE
@M02034:409:000000000-BFKT7:1:2105:16265:2903 1:N:0:24
AAAGTCGAGGTGCCTAAAGTGGCAACCCAGACTTATTGTATGGTTGGTGGTGTAGAGCTTCCTGTAGCCGCATGGCGTTCGTACTTAAATATGGAACTAACCATTCCAATTTTCGCTGTCTCTTATACACATCTCCGAGCCCACGAGACC
+
BCBCBFBBCCBCGGGGGGGGGGGHHHHGGHHGHHGHHHHHGHHHGGFEFGFFGFHEGHHHHHHHFEGFFGG?FGHFGGGGGEFHHHHHHHHHHF3BGHHHFCBHGHHDGHGHGFFFEDEBFDHFFHBHFGHHHFHFA@CGCGHGGCCDFF
@M02034:409:000000000-BFKT7:1:2105:16762:2903 1:N:0:24
AAAGTCGAGGTGCCTAAAGTGGCAACCCAGACTAATGGTCAGGTTGGTGGTGTAGAGCTTCCTGTAGCCGCATGGCGTTCGTACTTAAATATGGAACTAACCATTCCAATTTTCGCTGTCTCTTATACACATCTCCGAGCCCACGAGACC
+
AABCAFBCCCBCGGGGGGGGGGGGHHHGGGHGHHHHHHGHHHHHGHGEFGEFGHHGHHHHHHHFFGHGHEEEGGGHGGGGGFHHHHGHHHHGHHDGHHHHHHHHHHHGGHHHHHGGGGFHHHHHGHHHFHHHHHHHE@CCFGHGGGGGGF
@M02034:409:000000000-BFKT7:1:2105:15888:2911 1:N:0:24
AAAGTCGAGGTGCCTAAAGTGGCAACCCAGACTCGGATGCTGGTTGGTGGTGTAGAGCTTCCTGTAGCCGCATGGCGTTCGTACTTAAATATGGAACTAACCATTCCAATTTTCGCTGTCTCTTATACACATCTCCGAGCCCACGAGACC
+
@A?AAFABBBABGGGGGGGDGGGFFHHFGFHGHCFGGGEBGGHHGGGGGGAFGFHEFHHHGGHHGFFDFEFEEEHBE>EFEECFGGGGFHDGGHBDGHHHHHFHHFFFGGHHHHGCFD?BGGHHGH3?BGBGFHFF</BB<FHGCCFD.F
@M02034:409:000000000-BFKT7:1:2105:19083:2912 1:N:0:24
AAAGTCGAGGTGCCTAAAGTGGCAACCCAGACTGGTGATGTGGTTGGTGGTGTAGAGCTTCCTGTAGCCGCATGGCGTTCGTACTTAAATATGGAACTAACCATTCCAATTTTCGCTGTCTCTTATACACATCTCCGAGCCCACGAGACC
+
AABBAFBBBBAAFGGGGGGGGGGHHHHGGHHGFHFHFGFHAGHHGGCEE?EFF3F5DD3F5GGGF5A5EEG0EEG1EEEFFE2FGHGFFGHHHH3BEGHHFE3GFFHEHGDGGD<EEEEHFFHGFG3BFFGHHGHBF/DGCA<?CGC/EG
@M02034:409:000000000-BFKT7:1:2105:10910:2918 1:N:0:24
AAAGTCGAGGTGCCTAAAGTGGCAACCCAGACTTTTTTTTTTGTTGGTGGTGTAGAGCTTCCTGTAGCCGCATGGCGTTCGTACTTAAATATGGAACTAACCATTCCAATTTTCGCTGTCTCTTATACAC
+
AAA?ADAABBBBGCFFGFG6AGFHF4FEFGFGHHHGGGG0EEEFBGABFEEFHFFFHGHHFBGGGHHDGE/>EEH1>/>??E0/FGFB3FFEGB33?GBFHCDFFGFFFHHGHBB/EDG12@GD1@F21<
@M02034:409:000000000-BFKT7:1:2105:15869:2919 1:N:0:24
AAAGTCGAGGTGCCTAAAGTGGCAACCCAGACTCGGATGCTGGTTGGTGGTGTAGAGCTTCCTGTAGCCGCATGGCGTTCGTACTTAAATATGGAACTAACCATTCCAATTTTCGCTGTCTCTTATACACATCTCCGAGCCCACGAGACC
+
AAAAAFA1>AAAFGGEG1FGBGCHHHGGCEHGHHAFCEEGBGFFGEGEFGCFHFHFEBGHHHEGGEFFGFGCGGHEEGEGFGHHHBE@GHHFGHHF1FDBEFFFGBBGFHHFHEEEGGGHHHFHFHHBFHDGFHGFECC??AGFCCCACG
@M02034:409:000000000-BFKT7:1:2105:16819:2921 1:N:0:24
AAAGTCGAGGTGCCTAAAGTGGCAACCCAGACTTATATGACGGTTGGTGGTGTAGAGCTTCCTGTAGCCGCATGGCGTTCGTACTTAAATATGGAACTAACCATTCCAATTTTCGCT
+
ABAAAFBBBBAAGGFGGGGGGFGHHHHEGHAFFGGBF5FFDAEGFE2AF?EFA3D5BABGAGGG55BAAAE0EFF1EBEFE>?FCFFBFHHBBD@@FGDEF03B?FD4?FGHHGE/E
@M02034:409:000000000-BFKT7:1:2105:9852:2921 1:N:0:24
AAAGTCGAGGTGCCTAAAGTGGCAACCCAGACTAGGTGGGAGGTTGGTGGTGTAGAGCTTCCTGTAGCCGCATGGCGTTCGTACTTAAATATGGAACTAACCATTCCAATTTTCGCTGTCTCTTATACACATCTCCGAGCCCACGAGACC
+
ABBAAFB@BBBBGGGGGGGGGGGHHHHGGHHGHGB3DFCEAFEEFHFEEFEFGHHGHHHHGHHHHFHGFDG?EEG1EFFGGFFCHHHGBFHHHFB?FFGCFE3GHFHHHHHHHGFEEEFGHHFHFHGFFFDHFHFGG@CC@FAF?<<DFF
@M02034:409:000000000-BFKT7:1:2105:17131:2925 1:N:0:24
AAAGTCGAGGTGCCTAAAGTGGCAACCCAGACTAGTATTTCGGTTGGTGGTGTAGAGCTTCCTGTAGCCGCATGGCGTTCGTACTTAAATATGGAACTAACCATTCCAATTTTCGCTGTCTCTTATACACATCTCCGAGCCCACGAGACC
+
AABCCFCCBCBBGGGGGGGGGGGHHHHGGHHGHHHHHHHHHGGGGGGEFGEFGFHHHHHHHHHFGHHFHFEGGGHGGFGGFFHHHHHDHFGFHHFHFGFGHHHHHHHHHHHHHHGFGFEGHHHHHHFHHHHGHHHHD/DGGGHGGGGGGE
@M02034:409:000000000-BFKT7:1:2105:18645:2944 1:N:0:24
AAAGTCGAGGTGCCTAAAGTGGCAACCCAGACTGGGGAGTGGGTTGGTGGTGTAGAGCTTCCTGTAGCCGCATGGCGTTCGTACTTAAATATGGAACTAACCATTCCAATTTTCGCTGTCTCTTATACACATCTCCGAGCCCACGAGAC
+
ABBAAFBBCCCCGGGGFGGGGGGGGHHGGCHGHHHCE2EAFFHEGGFGGFEFGFHFHHHHHHHHGDFHHEFFGGGGGGGFGDGEEHF3GG4GHG3EFF?3FGEFFFFF4FGHHHGEFDABGHHHHHF3FFGH<FFGD?C/<F//<>C.<
@M02034:409:000000000-BFKT7:1:2105:12932:2945 1:N:0:24
AAAGTCGAGGTGCCTAAAGTGGCAACCCAGACTTGGGAGGGTGTTGGTGGTGTAGAGCTTCCTGTAGCCGCATGGCGTTCGTACTTAAATATGGAACTAACCATTCCAATTTTCGCTGTCTCTTATACACATCTCCGAGCCCACGAGACC
+
BBBCBFBBDDBAGGGGGGGGGGGHGHHGAFGGHHHFHGGGGEFAEHHFGGGGHHHFFGHHFGHHFDHFFFGEEGHAEEGGGGHHHEH@3B4DFDF3FHHHFHBFGFFHHGFHHFEFGGDHHHFHFFHHGGGHGFGGD>/CFEHFG?DDDF
@M02034:409:000000000-BFKT7:1:2105:9581:2951 1:N:0:24
AAAGTCGAGGTGCCTAAAGTGGCAACCCAGACTCCTTCGCAGGTTGGTGGTGTAGAGCTTCCTGTAGCCGCATGGCGTTCGTACTTAAATATGGAACTAACCATTCCAATTTTCGCTGTCTCTTATACACATCTCCGAGCCCACGAGACC
+
CCCCBFCCCCCCGGGGFGGGGGGHHHHGGG22GHHHGFHGEEEEEGGEAEFEA3FBDBFGAGHHFFH5AEE>EEGAEEEGGE2GGGHFFHHFGH3BGGHHGC3FGEFDBFGHFFEEGGGHHHHHDG33BFGCGHH2?</BGF/<</>/<<
@M02034:409:000000000-BFKT7:1:2105:9608:2952 1:N:0:24
AAAGTCGAGGTGCCTAAAGTGGCAACCCAGACTAATACGAATGTTGGTGGTGTAGAGCTTCCTGTAGCCGCATGGCGTTCGTACTTAAATATGGAACTAACCATTCCAATTTTCGCTGCTCTTATACACATCTCCGAGCCCACGATACC
+
BBBBBFBBBBBBGFGBGFFGGGGHHHHGCAGGHDEHHCHGAFHHBGEECDFGC3G5GDHHFHHHB5G5AEE0EEAF@EFGGGBF?FGDEGHHHG3BFHHHF0?BGBFB4FFGHDEAEEGHGHH4F?DFG?FGHEFDCC/BFAFC//?<F
@M02034:409:000000000-BFKT7:1:2105:18632:2955 1:N:0:24
AAAGTCGAGGTGCCTAAAGTGGCAACCCAGACTGGGGAGTGGGTTGGTGGTGTAGAGCTTCCTGTAGCCGCATGGCGTTCGTACTTAAATATGGAACTAACCATTCCAATTTTCGCTGTCTCTTATGCACATCTCCGAGCCCACGAGACC
+
ABBCAFAABBBCGGGGGGGGGGGHHHHGGHHGHHHHGGEBGGHFGGGGGGEFHHHHGHHHHGHHGHHHHGGGGGHHGGGGGGHHHHHFHHGHHHGGFHGGHGFHHHHHHHFHHHGFGGGGHHHHHHBFFGFHGHGHDCCC?CHGGGGGGF
@M02034:409:000000000-BFKT7:1:2105:9569:2966 1:N:0:24
AAAGTCGAGGTGCCTAAAGTGGCAACCCAGA
+
>1A11B>>?AAA1EGBFFG3FGFG1GABF0A
@M02034:409:000000000-BFKT7:1:2105:9624:2968 1:N:0:24
AAAGTCGAGGTGCCTAAAGTGGCAACCCAGACTAATACGAATGTTGGTGGTGTAGAGCTTCCTGTAGCCGCATGGCGTTCGTACTTAAATATGGAACTAACCATTCCAATTTTCGCTGCTCTTATACACATCTCCGAGCCCACGAGACCA
+
>>A>1B>AA@AAGGGFC1ABFGEHCCGFGCGEFGHHHGHGFGHBEGHEGGGGHHBDGHHEHHGHGGHGFEEGGGGHGCEGGGHHHH2FDGGDHFHFFHFHFHHHGHHFEHFHHHGGGGEGFHHGHBFHHGHGHBDF?/<<FCF?CGGGE?
@M02034:409:000000000-BFKT7:1:2105:21879:2969 1:N:0:24
AAAGTCGAGGTGCCTAAAGTGGCAACCCAGACTTGTGTTGGGGTTGGTGGTGTAGAGCTTCCTGTAGCCGCATGGCGTTCGTACTTAAATATGGAACTAACCATTCCAATTTTCGCTGTCTCTTATACACATCTCCGAGCCCACGAGACC
+
AAAABFABDBABGGGGFGGFGDFGHHHGGHHGCHHFGGGHFEGEEE0EFGEFHGHDGHHHFHHFGFGFGGGGGGHHGAFFFGFHHHHHHHEGGFFFFHHHHHGHHHHHGHHHHHGGGACDHHFHHHHGHHECFHHFG/DGGGHGGCGDGF
@M02034:409:000000000-BFKT7:1:2105:17737:2991 1:N:0:24
AAAGTCGAGGTGCCTAAAGTGGCAACCCAGACTAAGAAGAGTGTTGGTGGTGTAGAGCTTCCTGTAGCCGCATGGCGTTCGTACTTAAATATGGAACTAACCATTCCAATTTTCGCTGTCTCTTATACACATCTCCGAGCCCACGAGACC
+
BCCCBFBCCCAAGGGGGGGGGGGGHHHGGGHGHHHHHHHHHHHHHHHGFGFFGHHGHHHHHHHHGHHGHFGGGGHHGGGGGEGHHHHHHHHHHHHHGHHHGHGGHHHHGHHHHHGGGGGHGFHHHHHHHHGHHHHHDBFCGGHGG@CGGG
@M02034:409:000000000-BFKT7:1:2105:12297:2991 1:N:0:24
AAAGTCGAGGTGCCTAAAGTGGCAACCCAGACTCGGCGGGGGGTTGGTGGTGTAGAGCTTCCTGTAGCCGCATGGCGTTCGTACTTAAATATGGAACTAACCATTCCAATTTTCGCTGTCTCTTATACACATCTCCGAGCCCACGAGACC
+
ABBABFBBBBAAGGGGFGGGFGGHHHCGGHHGHHGGGGGEGGG-CCGDEG.CCFG0CCHGCCHGCGFGHD?DGDG.?;BAD;/99BCBBFBCFF9BFFEFFFFFFBFFFFFFFBFBFFA/BBFFEFB;BFFEBFBF9=F-@EEF;-@ADF
@M02034:409:000000000-BFKT7:1:2105:12312:3006 1:N:0:24
AAAGTCGAGGTGCCTAAAGTGGCAACCCAGACTCGGCGGGGGGTTGGG
+
AABBAB>ADDBBGGFGGAGFFGGHHHHGGHH233AECE0EF/AC-C-@
@M02034:409:000000000-BFKT7:1:2105:18992:3010 1:N:0:24
AAAGTCGAGGTGCCTAAAGTGGCAACCCAGACTATTCTGATTGTTGGTGGTGTAGAGCTTCCTGTAGCCGCATGGCGTTCGTACTTAAATATGGAACTAACCATTCCAATTTTCGCTGTCTCTTATACACATCTCCGAGCCCAC
+
ABAAAFBBBBBBGGGGGGGGGFGGHGFGFHHGC3AFGGBHGHBEHGE2BAAFG3B5FB3FGGHHGHADFAG0EEFAEEEFE12BFGFFFD44BD33BFGHH1BGHHF4BFDGBB/>EF<D4BBF4B44FGD2BDF?B//>BFCF
@M02034:409:000000000-BFKT7:1:2105:18740:3023 1:N:0:24
AAAGTCGAGGTGCCTAAAGTGGCAACCCAGACTTTGTGTTTTGTTGGTGGTGTAGAGC
+
BCCCCFCCCCCCGGGGGGGGGGGHHHHGGHHGHFEF5BG32B2FGHE222BAA3F555
@M02034:409:000000000-BFKT7:1:2105:12401:3024 1:N:0:24
AAAGTCGAGGTGCCTAAAGTGGCAACCCAGACTCCTAAGAAGGTTGGTGGTGTAGAGCTTCCTGTAGCCGCATGGCGTTCGTACTTAAATATGGAACTAACCATTCCAATTTTCGCTGTCTCTTATACACATCTCCGAGCCCACGAGACC
+
CCCCCFCCCCCCGGGGGGGGGGGHHHHGFHHGH33BGDGHF3FFGHGGGGGGHHHHHHHHHHHHHHHHHGGGGGHHGGGGGGHHHHHGHHGHHHHHHHHHHHHHHHGHHHHHHHGGGGGGHHHHFHHHHHHHHHHHGFGGGGHGGGGGGC
@M02034:409:000000000-BFKT7:1:2105:10822:3040 1:N:0:24
AAAGTCGAGGTGCCTAAAGTGGCAACCCAGACTCCGAAGTCTGTTGGTGGTGTAGAGCTTCCTGTAGCCGCATGGCGTTCGTACTTAAATATGGAACTAACCATTCCAATTTTCGCTGTCTCTTAACACATCTCCGAGCCCACGAGACCA
+
ABBBBFBBBBBAGGGGGGGGGGGHGHHGGHHGHHBE22AFGHHHHFHGFGEF13G5FGGHGHHHHGHFDEGCEEF1EEEEFGGHHHHEGHDGFH33EHGHFHBGFGHGHGFHHBFGGGGGHHHH3FGHHGGHHHHGCGCDEEFG@GGGFF
@M02034:409:000000000-BFKT7:1:2105:21086:3041 1:N:0:24
AAAGTCGAGGTGCCTAAAGTGGCAACCCAGACTTTTATGGTTGTTGGTGGTGTAGAGCTTCCTGTAGCCGCATGGCGTTCGTACTTAAATATGGAACTAACCATTCCAATTTTCGCTGTCTCTTATACACATCTCCG
+
BBBBBFB3ADABGGGGFGGGGGGHHHHGGHHAFGHH5GFH5GGGHGHEF2EEGBG5D5BFBCGHGFFGFAE0EEH10FEFFE2EGHGFDGFFHHB3FGFHCE3BFFF4FFGGG4><EEEGFHGHDG4?2B1FFGH1A
@M02034:409:000000000-BFKT7:1:2105:21429:3042 1:N:0:24
AAAGTCGAGGTGCCTAAAGTGGCAACCCAGACTCTGTCTACTGTTGGTGGTGTAGAGCTTCCTGTAGCCGCATGGCGTTCGTACTTAAATATGGAACTAACCATTCCAATTTTCGCTGTCTCTTATACACATCTCCGAGCCCACGAGACC
+
ABACAFBCBBABGGCGGFGGGGGFHAHGGHHGHHHHHHHHHHHHGHHEFGEFGFHFFGHHHGHHHHHGFFGFFGHGEGGGFEFHHHHFHFGHHEFHFHGHGHHHFFEGHHHHHHGDFGGHEHHHGHGEFFFHGHFFC/C@DGGEDCCDDF
@M02034:409:000000000-BFKT7:1:2105:18603:3042 1:N:0:24
AAAGTCGAGGTGCCTAAAGTGGCAACCCAGACTTATATGAATGTTGGTGGTGTAGAGCTTCCTGTAGCCGCATGGCGTTCGTACTTAAATATGGAACTAACCATTCCAATTTTCGCTGTCTCTTATACACATCTCCGAGCCCACGAGACC
+
ABBBAFBBBBBBGGGGGGGGGGGHHHHGGHGGHHHHHHHHFGFHHHHGFEEEFFG5BFDGFHHFFHGEFEGCGGF1EEEFEEBGGHHDHHHHFG33FCGHB13FFFH4FFFHFDEGGGEGHGGGDG4FFCGGGHH2C<BCGC/<B/C/CF
@M02034:409:000000000-BFKT7:1:2105:13908:3049 1:N:0:24
AAAGTCGAGGTGCCTAAAGTGGCAACCCAGACTTATCCGAAGGTTGGTGGTGTAGAGCTTCCTGTAGCCGCATGGCGTTCGTACTTAAATATGGAACTAACCATTCCAATTTTCGCTGTCTCTTATACACATCTCCGAGCCCACGAGACC
+
BBBBAFABBBAAFGGGFGGGGCGFHHHGGHGGHHHHGFEEEEDGGHFEFEBFGFFBGFFHHHHGGHHGHGGCGFHGGEEGGEGHGFHFHHFHHGFFHHHHHHHHHHGFHHHHHFGGGGEGFHGH3GFHFHGHHHHDECDFGGHGGGCGGF
@M02034:409:000000000-BFKT7:1:2105:21072:3061 1:N:0:24
AAAGTCGAGGTGCCTAAAGTGGCAACCCAGACTTTTATGGGTGTTGGTGGTGTTGAGCTTCCTGGAGCCGCGTGGCGTTCGTACTTAAATATGGAACTAACCATTCCTATTTTTGCT
+
AAAAAB>3>>AAGGGGGGGGGGGHHHGAEGECFCGGBGHH2B2EE22BF1AFF1B5A3BF53FE32BFF0>0>>E//1EAE?11?4E3?444?B33B?FC303B3??44BFFB4/1B
@M02034:409:000000000-BFKT7:1:2105:13708:3078 1:N:0:24
AAAGTCGAGGTGCCTAAAGTGGCAACCCAGACTCTTAGTAATGTTGGTGGTGTAGAGCTTCCTGTAGCCGCATGGCGTTCGTACTTAAATATGGAACTAACCATTCCAATTTTCGCTGTCTCTTATACACATCTCCGAGCCCACGAGACC
+
ABBBAFBBBBBBGFGGGGGGGGGHHHHGGHGGGCGHHHGHHHHHHHHEFEFFGFGFHGHHHHHHFEHHHEGGGGHFGGGFGECFHHGFGHHHHHDFFHGHGHFHGGHFHHHHHHGGGGGHHHHHFHHHHHHHHHHFF@GGGGHGGGGGGF
@M02034:409:000000000-BFKT7:1:2105:11530:3091 1:N:0:24
AAAGTCGAGGTGCCTAAATAGGGAGAATGTTG
+
A1AAAD?1@DAACGGBE1BEFF0BBAFB1A2A
@M02034:409:000000000-BFKT7:1:2105:17295:3096 1:N:0:24
AAAGTCGAGGTGCCTAAAGTGGCAACCCAGACTCTTTATGGTGTTGGTGGTGTAGAGCTTCCTGTAGCCGCATGGCGTTCGTACTTAAATATGGAACTAACCATTCCAATTTTCGCTGTCTCTTATACACATCTCCGAGCCCACGAGACC
+
BBBBBFBBDBAAGGGGGGGGGGGHHHHGGHGGHHHHHHHHCHHHGEHEFFEFHHHEHHFHHHHHFGHDGEGFGGHHGGGGGGHHFHHFHHHHHHHHHHGGGHHHGHHFHHHHHHGGGG/FHHHHFFFGHHEFHHGFGCGGCGHGDGGCGG
@M02034:409:000000000-BFKT7:1:2105:13443:3116 1:N:0:24
AAAGTCGAGGTGCCTAAAGTGGCAACCCAGACTACTATTTATGTTGGTGGTGTAGAGCTTCCTGTAGCCGCATGGCGTTCGTACTTAAATATGGAACTAACCATTCCAATTTTCGCTGTCTCTTATACACATCTCCGAGCCCACGAGAC
+
CCCCCFCCCCCCGGGGGGGGGGGHHHHGGGHGHHHHHHHHHHHHHHHGGGGGHHHGHHHHHHHHGHHGFGGGGGHGGGGGGFHHHGHGHHGHHFDGFHHGHHFHHHGEHHHHHHGGGGGHGHHHHHHFFHHHHHGFDCFGCEFGDDGGG
@M02034:409:000000000-BFKT7:1:2105:18434:3119 1:N:0:24
AAAGTCGAGGTGCCTAAAGTGGCAACCCAGACTCGTAAGAATGTTGGTGGTGTAGAGCTTCCTGTAGCCGCATGGCGTTCGTACTTAAATATGGAACTAACCATTCCAATTTTCGCTGTCTCTTATACACATCTCCGAGCCCACGAGACC
+
?3AABFBBBBAAGGGGGGGGGGGHHHGGGHHGBGFGFHHGHHHHHEEEFA1FGFHFGHHHHHHH5FGFHEECGEHBEEEFF>2GEGF@GFFHHFBDEF33FFDGGFFGFHHHHFEEEG?FDFGGEGGFGFFFHEGFECBCBFHGG?/AGC
@M02034:409:000000000-BFKT7:1:2105:18413:3124 1:N:0:24
AAAGTCGAGGTGCCTAAAGTGGCAACCCAGACTCGTAAGAATGTTGGTGGTGTAGAGCTTCCTGTAGCCGCATGGCGTTCGTACTTAAATATGGAACTAACCATTCCAATTTTCGCTGTCTCTTATACACATCTCCGA
+
BBAAA@A3>@>?AGFFGFGGGFGHHHHFGGHGFHEGEHHHHFFAFGEAAE1FBFFDBDDBFBFG5BGFBEE@E1FF@>@FEFHHH4FBGFHHHFFGGHFFCABGHHHF4FGGFGEAFG/BFE4FBDGE32BGHHH2/C
@M02034:409:000000000-BFKT7:1:2105:13452:3131 1:N:0:24
AAAGTCGAGGTGCCTAAAGTGGCAACCCAGACTACTATTTATGTTGGTGGTGTAGAGCTTCCTGTAGCCGCATGGCGTTCGTACTTAAATATGGAACTAACCATTCCAATTTTCGCTGTCTCTTATACACATCTCCGAGCCCACGAGAC
+
A?AAADAADAA44FGGGGGAFEFFEFHGGDHCHHHD5FEF5BDEFGHEF2AFHHGGHFHH53FFGHHGHGCEEFHHGG?FG1CHHHGFHHGBF3EFEGBGBGBGGBGFFGGHBF/EE//FGHHE4?BDFG31B1D1<<BC/FGGGCGGG
@M02034:409:000000000-BFKT7:1:2105:18425:3139 1:N:0:24
AAAGTCGAGGTGCCTAAAGTGGCAACCCAGACTCGTAAGACTGGTGGTGGTGTAGAGCTTCCTGTAGCCGCATGGCGTTCGTACTTAAATATGGAACTAACCATTCCAATTTTCGCTGTCTCTTATACACATCTCCG
+
3>A>>BAADDABGBFDCFEFFFGGFEFEFFGCGB2AEHHH35F2BGGEEGEFGDGFHBFF5B5BAFGDGE?0EEH1EE/CEEBHABEGHHF4G3F33FD3F03FFD4BFGG44DEFGE/GFHHGFFB33B?F2FFB?
@M02034:409:000000000-BFKT7:1:2105:13206:3161 1:N:0:24
AAAGTCGAGGTGCCTAAAGTGGCAACCCAGACTCGGTCGCCTGTTGGTGGTGTAGAGCTTCCTGTAGCCGCATGGCGTTCGTACTTAAATATGGAACTAACCATTCCAATTTTCGCTGTCTCTTATACACATCTCCGAGCCCACGAGACC
+
CCBCCFCCCCCCGGGGGGGGGGGHHHHGGHHGHHGGGGGGGGHHHHHFGGGGHHHGGHHHHHHHHHHHGGGGGGHHGGGGGEGHHHHGHHHHHHHHHHGFHHHHGHGHHHHHHGGGGGGHHHHHGHGGHHFHHHHHGCGGGGHGGGGGGG
@M02034:409:000000000-BFKT7:1:2105:13192:3174 1:N:0:24
AAAGTCGAGGTGCCTAAAGTGGCAACCCAGACTCGGTCGCCTGTTGGTGGTGTAGTGCTTCCTGTAGCCGCATGGCGTTCGTACTTAAATATGGAACTAACCATTCCAATTTTCGCTGTCTCTTATACACATCTCCG
+
AABAADABBBBBGGGGGGGGGGGHHHHG2ACFHGGG2AEEAEHBFG11A1EFF3D5AAAG5FGGB5F5FEG?FGG1/EEFEE2FCBGGFHHFFH3BGHFBB03BFFHBBBFG44>EF/CD33FF?GFGHFHFHHH2B
@M02034:409:000000000-BFKT7:1:2105:18225:3183 1:N:0:24
AAAGTCGAGGTGCCTAAAGTGGCAACCCAGACTAAGCCGCAGGTTGGTGGTGTAGAGCTTCCTGTAGCCGCATGGCGTTCGTACTTAAATATGGAACTAACCATTCCAATTTTCGCTGTCTCTTATACACATCTCCGAGCCCACGAGACC
+
AAABBFBBBDAAFGFGGGGGGFGHHHCGGGGFHFGH3GEEFGGHHHGEFEEBAEFFGDGHHHHFFGHGHEEFGEHGEEEFEEHHHHHEFFFFGFFEFHHHHHHHHHHGGHHHHFEEGDCGGHHHHHHHHHBGHHGFE/C<CFHGCGGGGG
@M02034:409:000000000-BFKT7:1:2105:21721:3193 1:N:0:24
AAAGTCGAGGTGCCTAAAGTGGCAACCCAGACTTTGGCTTGGGTTGGTGGTGTAGAGCTTCCTGTAGCCGCATGGCGTTCGTACTTAAATATGGAACTAACCATTCCAATTTTCGCTGTCTCTTATACACATCTCCGAGCCCACGAGACC
+
BBBBADAABBBBGGGGGGGGGFGHGHHFGHGGFHFHC3B2EDHGFGGEFDDFGFHGHGHHFH5GGFHEFEGGGGH1EEEGGE2GFFHFFHFHHE3?FGHBGF?GGHHEFFFHHDEEGGAGGHFFGHGHGFGGHHH2?CGCGEFEGGGFGA
@M02034:409:000000000-BFKT7:1:2105:22134:3196 1:N:0:24
AAAGTCGAGGTGCCTAAAGTGGCAACCCAGA
+
BBBBBFBBDBABFGGGGGGGGGGHFHHGGHH
@M02034:409:000000000-BFKT7:1:2105:22349:3213 1:N:0:24
AAAGTCGAGGTGCCTAAAGTGGCAACCCAGACTCCGCTTCCTGTTGGTGGTGTAGAGCTTCCTGTAGCCGCATGGCGTTCGTACTTAAATATGGAACTAACATTCCAATTTTCGCTGTCTCTTATACACATCTCCGAGCCCACGAGACCA
+
ABBCAFBBCBCBGGGGGGGGGGGFHGHGGHHGFHGFGGGGHHHHHHHGFGEFGHHGGHHHHHHHHHHHHEEEGGHHFEGGGFHHHHHGHGGHHHHGGHGHGGGHHHFFHHHHHGEEFFGHHHHHHHHHHHHHHHHGDFGFGGGGGGGGEG
@M02034:409:000000000-BFKT7:1:2105:12188:3214 1:N:0:24
AAAGTCGAGGTGCCTAAAGTGGCAACCCAGACTCAGGAGCAGGTTGGTGGTGTAGAGCTTCCTGTAGCCGCATGGCGTTCGTACTTAAATATGGAACTAACCATTCCAATTTTCGCTGTCTCTTATACACATCTCCGAGCCCACGAGACC
+
ABBBAFABBBAAGGGGGGGDGGGGHGHGFHHGHHGGHGGHHHGHHHGGFGEFHHHGGFFHHGHH5GGGHGGGGEHHGFGGEEFHHHHGHHFHHHGGCGFGHHHHFHFHHHHGHHGDFGEGHHFHFHHGBCFGFHHHG@FCGGHGG/<DDE
@M02034:409:000000000-BFKT7:1:2105:21801:3231 1:N:0:24
AAAGTCGAGGTGCCTAAAGTGGCAACCCAGACTCAGACTACTGTTGGTGGTGTAGAGCTTCCTGTAGCCGCATGGCGTTCGTACTTAAATATGGAACTAACCATTCCAATTTTCGCTGTCTCTTATACACATCTCCGAGCCCACGAGA
+
A3>>AD?AADABGGGGGFGFGFGHGHHGGEEGHGFG333A3DBBFGHGGGEFGHHEFHHHHHHHFGFGFEGGGGHHG1EFEEFFHHHHHH@GHEBFGHGHHHHHHHHBFGGBHHCGGDE3GHGFHHHGHFGHFGHFD/BCGGGGG/AD
@M02034:409:000000000-BFKT7:1:2105:18616:3253 1:N:0:24
AAAGTCGAGGTGCCTAAAGTGGCAACCCAGACTTCTTTTGTGGTTGGTGGTGTAGAGCTTCCTGTAGCCGCATGGCGTTCGTACTTAAATATGGAACTAACCATTCCAATTTTCGCTGTCTCTTATACACATCTCCGAGCCCACGAGACC
+
ABABBFBBBBBBGGGGGGGGGGGHHHHGGHHGHHHHHHHHHHGHGGGGFGEFGHHFGHHHHHHHGHHHGGGGGFHHGGGGGFHHHHHHHHHHHHHGGHHHHHHHHHHHHHHHHHGGGGGHHHHHHHHHFHFHHHHGGC/CGGHGG<CDGE
@M02034:409:000000000-BFKT7:1:2105:10559:3287 1:N:0:24
AAAGTCGAGGTGCCTAAAGTGGCAACCCAGACTGATCAGCAGGTTGGTGGTGTAGAGCTTCCTGTAGCCGCATGGCGTTCGTACTTAAATATGGAACTAACCATTCCAATTTTCGCTGTCTCTTATACACATCTCCGAGCCCACGAGACC
+
ABBABFBBBBAAGAFGFCGGGGGFBACFGHHGHHGHHHHHGHCGGFC2FFBFEGHBADGHGHGGGFFFHFEGGGHGFAEFEEGGHHFGHHFHGFGFGB@3CHHGHHGHHHHGHFGFG?E3FFHHHGD33FBBCG??B@C<D/FFDDGDD?
@M02034:409:000000000-BFKT7:1:2105:19865:3305 1:N:0:24
AAAGTCGAGGTGCCTAAAGTGGCAACCCAGACTGCTGTGAATGTTGGTGGTGTAGAGCTTCCTGTAGCCGCATGGCGTTCGTACTTAAATATGGAACTAACCATTCCAATTTTCGCTGTATCTTATACACATCTCCGAGCCCACGAGACC
+
AAAB>DAAD?AAGGGDFAB6B4FFCDEEEFH2F33GFGFEHHFFFHHAAA2BGHFDGHHH53DGFGHHHGGGGEFFEEE1EEBGHB4BFF4FG33FFFFFFFGGFB4BFHFBB?E/EEG3?FBDHFDB?E?GFB11?<//>CGG/</<EF
@M02034:409:000000000-BFKT7:1:2105:22673:3321 1:N:0:24
AAAGTCGAGGTGCCTAAAGTGGCAACCCAGACT
+
AAAAADAADDAAGGGG1GGGGGGGFCGG0F0AF
@M02034:409:000000000-BFKT7:1:2105:18168:3322 1:N:0:24
AAAGTCGAGGTGCCTAAAGTGGCAACCCAGACTACGAATAAGGTTGGTGGTGTAGAGCTTCCTGTAGCCGCATGGCGTTCGTACTTAAATATGGAACTAACCATTCCAATTTTCGCTGTCTCTTATACACATCTCCGAGCCCACGAGACC
+
BBBBBFBBBB2AGGGFGGGGGFCGGHFGGHHGHHHFEHHGHHHBDGFEFGABFEHFHHHHGHHGFFHEGEEEGEGFEECFFEGHGHHHHHHHHHDFFFHHHHFHGHHHHHHGHBE/EGEFFHFHGHFDFFGCGHHB?<BBBFGEACGDDF
@M02034:409:000000000-BFKT7:1:2105:18168:3346 1:N:0:24
AAAGTCGAGGTGCCTAAAGTGGCAACCCAGACTACGAATAAGGGTGGTGGTGTAGAGCTTCCTGTAGCCGCATGGCGTTCGTACTTAAATATGGAACTAACCATTCCAATTTTCGCTGTCTCTTATACACATATCCG
+
>?A>>DA33>AAGGCBFGGGGFGHCGGFFHHF33AA?AACGFF22BA1A11AAEEDDGHEFHBEG5FGDEEE1EFGG1>F?EFEAFFHBB4GFFFBEGBFGHGH3BGGHHGGHHGGG/?F3DDGGHHG3B222B?3?
@M02034:409:000000000-BFKT7:1:2105:16834:3380 1:N:0:24
AAAGTCGAGGTGCCTAAAGTGGCAACCCAGACTGGGTGGGCGGTTG
+
BBBBBFBBBBBBGGGDGFGGGGGHHHHGGH223AB23B2A22AE0E
@M02034:409:000000000-BFKT7:1:2105:14254:3380 1:N:0:24
AAAGTCGAGGTGCCTAAAGTGGCAACCCAGACTCAGAAGGGGGTTGGTGGTGTAGAGCTTCCTGGAGCCGCATGGCGT
+
AAA3ABAADDABGGFGGGGDFGCEHHHGF2AFH333A5FA2EEE0EA1AFA1B3F5FFFBDGF53B12?>E/?EB1/E
@M02034:409:000000000-BFKT7:1:2105:12807:3380 1:N:0:24
AAAGTCGAGGTGCCTAAAGTGGCAACCCAGACTGGGATTGAGGTTGGTGGTGTAGAGCTTCCTGTAGCCGCATGGCGTTCGTACTTAAATATGGAACTAACCATTCCAATTTTCGCTGTCTCTTATACACATCTCCGAGCCCACGAGACC
+
AABBBFBABBBBGGGBFBGFGGGFHHHGGHHGHHHFHGHHGGFGHHGEFFAFFFHGGFGHHFHHGHHHHGGGGFHGFEFFEFGHHHHGHHGGHHFGFHGGHHFHHHHHGGHHHHFEGGEGHHHHFHHEFHEHHFGGE/B@GGHGGGGGGG
@M02034:409:000000000-BFKT7:1:2105:10302:3381 1:N:0:24
AAAGTCGAGGTGCCTAAAGTGGCAACCCAGACTTTTTTTGAGGTTTGGTGGTGTAGAGCTTCCTGTAGCCGCATGGCGTTCGTACTTAAATATGGAACTAACCATTCCAATTTTCGCTGTCTCTTATACACATCTCCGAGCCCACGAGA
+
BBABBFBBBBBBGGGGGGGGGGGHHHHGGHHGHHHHHGGGGGFHHHEGHGGEFH3FADFHHFCFHFHFHEE>@EEHFFGGEGFHEHHFH3G4GHHD3BGFHHHFGFHGHDFGHH4E?DGFBG3FH3GGFGHFHFDFFFFF/@GEFG-@A
@M02034:409:000000000-BFKT7:1:2105:9053:3381 1:N:0:24
AAAGTCGAGGTGCCTAAAGTGGCAACCCAGACTCGGGTGGAGGTTGGTGGTGTAGAGCTTCCTGTAGCCGCATGGCGTTCGTACTTAAATATGGAACTAACCATTCCAATTTTCGCTGTCTCTTATACACATCTCCGAGCCCACGAGACC
+
AABBBFABBBBBGGGGGGGGGGGHHGHGGHHGHHCF?CEEAFEEFGCEFGABGFHBGHHHHHHHHHHGHGGGGGHHGGGFEEFHGHGFGGGHHHGGHGGFHHFHHFFH?FHHHHGFGGGGHGDHHHEHGFEHGHFFGB@CGEHGGGGGGE
@M02034:409:000000000-BFKT7:1:2105:11894:3387 1:N:0:24
AAAGTCGAGGTGCCTAAAGTGGCAACCCAGACTGCTAAGATTGTTGGTGGTGTAGAGCTTCCTGTAGCCGCATGGCGTTCGTACTTAAATATGGAACTAACCATTCCAATTTTCGCTGTCTCTTATACACATCTCTGAGCCCACGAGACC
+
CCCCCFCCBCBCGGGGGGGGGGGHHHHGGHHGHBGFDFEGHGHHHHHEGGGGHHHHHHHHHHHHHHHHHGGGGGHHGGGGGFGHHHGGHHHHHGHHHHHHHHHHHHGHHHHHHHGGGGGHHHFFFHHHHHGHHHHHHHHHHGHGGFGGGG
@M02034:409:000000000-BFKT7:1:2105:15337:3396 1:N:0:24
AAAGTCGAGGTGCCTAAAGTGGCAACCCAGACTCCTCCGGCTGTTGGTGGTGTAGAGCTTCCTGTAGCCGCATGGCGTTCGTACTTAAATATGGAACTAACCATTCCAATTTTCGCTGTCTCTTATACACATCTCCGAGCCCACGAGACC
+
3A?AAFABDDAAGF5EFGGFGGCCGGHGGHHGGFFHFFEEG?EHHHGEGGEFFGGDHHGHGGHFFDHDGEEEEEGFEGEFE11FGHF@GHHHHGDFFGFBFADFBFGHHHHHHHE?EGEFFGGHFHFBBGFHFH1FCB@<DFHGDCGDDF
@M02034:409:000000000-BFKT7:1:2105:22633:3396 1:N:0:24
AAAGTCGAGGTGCCTAAAGTGGCAACCCAGACTTAGGGGTGGGTTG
+
CCCCCFBABCCCGGGGGGGGGGGHHHHGGGHFEBGGH22AE2AE1E
@M02034:409:000000000-BFKT7:1:2105:14434:3402 1:N:0:24
AAAGTCGAGGTGCCTAAAGTGGCAACCCAGACTCCGTGTTCGGTTGGTGGTGTAGAGCTTCCTGTAGCCGCATGGCGTTCGTACTTAAATATGGAACTAACCATTCCAATTTTCGCTGTCTCTTATACACATCTCCGAGCCCACGAGACC
+
BBBBBFBBBBBBFGGGGGGGGGGHGHHGGHHGHGFEEFFHHGGFGGGFFGAFHHHGHHHHGHHHGFHDGE@EGGHGFEGGFEFFHHGGHHHHHHFEGFHHGHFFHHHGGGHHHHEFGGFGHHHHHHHHGHGHHHHHECGGCGGGGGGCFF
@M02034:409:000000000-BFKT7:1:2105:11634:3433 1:N:0:24
AAAGTCGAGGTGCCTAAAGTGGCAACCCAGACTTCTCCGTCTGTTGGTGGTGTAGAGCTTCCTGTAGCCGCATGGCGTTCGTACTTAAATATGGAACTAACCATTCCAATTTTCGCTGTCTCTTATACACATCTCCGAGCCCACGAGACC
+
BBBBBFBBBBBBGGGGGGGGGGGHHHHGGHHGHHHHHHGGHHGHHHEEFGGFHHHFGFHHHHHHHHHHHGGEGGHGGGGGGGHHHHHHHHHGHHHGHHHHHHHGHHHHGHHHHHGGGGGHHHHHDHBHFFHGFHFFFCCGGGHGGFGEAC
@M02034:409:000000000-BFKT7:1:2105:13819:3456 1:N:0:24
AAAGTCGAGGTGCCTAAAGTGGCAACCCAGACTTGGTTTTTTGTTGGTGGTGTAGAGCTTCCTGTAGCCGCATGGCGTTCGTACTTAAATATGGAACTAACCATTCCAATTTTCGCTGTCTCTTATACACATCTCCGAGCCCACGAGACC
+
BBBBBFBABBBCGGGGFFGGGGFHHHHGFHDGHFFG3ABFFEGHHHHEFGFGHFHFHHHHHHHHHHHHHGEEGGHFGGGGGEHFHHHGGHHHHHGEGHBFFHEGHHFFHHHHHHGEGGGEHHHGFFGFDCFHHGFDDCCCGGHGGGGCFC
@M02034:409:000000000-BFKT7:1:2105:22706:3456 1:N:0:24
GCTCTTAAAGAGGAGAAAGGTCATGGCTTCTAACTTTACTCAGTTCGTTCTCGTCGACAATGGCGG
+
A11>AFFFFF1FAFECGGGGFFHHFFHFGCH3AFGDAG11GEFGHEAFH0F2A/BA/EE/BFG0EA
@M02034:409:000000000-BFKT7:1:2105:22407:3474 1:N:0:24
AAAGTCGAGGTGCCTAAAGTGGCAACCCAGATTGTTGGTGGGGTAGAGCTTCCTGTAGCCGCATGGCGTTCGTACTTAAATATGGAACTAACCATTCCAATTTTCGCTGTCTCTTATACACATCTCCGAGCCCACGAGAGGACTCCTAT
+
AABBBBABBBAAGGGGGGGBGCGHGEHFCHFBEGHHHHGGGGGGGGGHBGGFHHHHGHHHGGAEAGHGE?FEE2?FGGFGF4FDH3FC3BBEFFGHHHH?FFHHGEE?EGHGHGG4BBFGFFHGHHFCCGGGGHED?C/ACFAGB1F1<
@M02034:409:000000000-BFKT7:1:2105:9049:3499 1:N:0:24
AAAGTCGAGGTGCCTAAAGTGGCAACCCAGACTCAGCAGAAGGTTGGTGGTGTAGAGCTTCCTGTAGCCGCATGGCGTTCGTACTTAAATATGGAACTAACCATTCCAATTTTCGCTGTCTCTTATACACATCTCCGAGCCCACGAGACC
+
ABBBBFBBBBABGGGFGDGEGGGGHHHGFHGGHBGGCHHFFFFGFGGGGGEFFHBFDGFHFGHHHHHHGFGGGGHFEFGEEFFHHHGFHHFHHHFGHEGBGF3GFHHHFHHHHFGGGGEHFFGH4GFFDGGGEHDFE@DGGGEFCCGFGC
@M02034:409:000000000-BFKT7:1:2105:12062:3529 1:N:0:24
AAAGTCGAGGTGCCTAAAGTGGCAACCCAGACTCCGACTTCTGTTGGTGGTGTAGAGCTTCCTGTAGCCGCATGGCGTTCGTACTTAAATATGGAACTAACCATTCCAATTTTCGCTGTCTCTTATACACATCTCCGAGCCCACGAGACC
+
ABBBAFCCCDBAFGGGGGGGGGGGHHHGGHHGHHHGGGGGHHHHHHHGFGEFGFHHHHHHHGHHFHHGHGGFGGHHGGGFFFHHHHHGHHHHHHHHGHGHHHHHHHGHHHHHHHGGGGEFHHHHHHHGFHFHGHHFECCCDGHGGGGEFG
@M02034:409:000000000-BFKT7:1:2105:22837:3546 1:N:0:24
AAAGTCGAGGTGCCTAAAGTGGCAACCCAGACTGTTAATGGGGTTGGTGGTGTAGAGCTTCCTGTAGCCGCATGGCGTTCGTACTTAAATATGGAACTAACCATTCCAATTTTCGCTGTCTCTTATACACATCTCCGAGCCCACGAGACC
+
AAAAAFBBBBBBFGGFGGGEGGGHHHGFGGHGHGHHGHHHHHGGEEGGGG1FHGHEGHHHHFHHAFGD3EECEEHBEEGAEFCGHHGGHGFHHHEHFHFCGHFHHHHHFGHHHGGFGGGFHHFHFHFFDFDGCGDDA>DBCAFF//@DDF
@M02034:409:000000000-BFKT7:1:2105:8745:3548 1:N:0:24
AAAGTCGAGGTGCCTAAAGTGGCAACCCAGACTGCGATGGAGGTTGGTGGTGTAGGCTTCCTGTAGCCGCATGGCGTTCGTACTTAAATATGGAACTAACCATTCCAATTTTCGCTGTCTCTTATACACATCTCCGAGCCCACGAGACC
+
ABACBFCCCBBCGGGGGGGGGGGHGGHGGHHGGHGEEHEGHHGGHHGGFGBFHHHHHHHHHHHHHHHGEGGGGHAGEEFFEGHHHHFGFHHHHHHFHFHHHGGGHGGHGHHHHGEGGAFHHHHHHHFHHGF?GHHGGGGGGHGFGGCGF
@M02034:409:000000000-BFKT7:1:2105:11066:3554 1:N:0:24
AAAGTCGAGGTGCCTAAAGTGGCAACCCAGACTATTAGTTATGTTGGTGGTGTAGAGCTTCCTGTAGCCGCATGGCGTTCGTACTTAAATATGGAACTAACCATTCCAATTTTCGCTGTCTCTTATACACATCTCCGAGCCCACGAGACC
+
AABCBFCBCCCCGGGGGGGGGGGHHHHGGHHGHHHHHHHHGHHHHHEEFGGFHHHGHHHHHHHHHHHHHGGGGGHHGGGGGGHHHHGGHHHHHHHHHHGHHHHHHHHHHHHHHHGGGGGGHHHHHHHHHHGHHFHHGGGGGGHGGGGGGE
@M02034:409:000000000-BFKT7:1:2105:8492:3560 1:N:0:24
AAAGTCGAGGTGCCTAAAGTGGCAACCCAGACTGGGGCGGGGGTTGGT
+
ABBCBFBBCCCCGGGGGGGGGGGHHHHGGDHGH32E2AAFF/>EEC/<
@M02034:409:000000000-BFKT7:1:2105:20474:3561 1:N:0:24
AAAGTCGAGGTGCCTAAAGTGGCAACCCAGACTAAGGAGCAGGTTGGTGGTGTAGAGCTTCCTGTAGCCGCATGGCGTTCGTACTTAAATATGGAACTAACCATTCCAATTTTCGCTGTCTCTTATACACATCTCCGAGCCCACGAGACC
+
AABBAFAACBACGGGGGGGGGGGHHHHGGGHGHHHHHGHHFGHHEFEEFFEGHHGGFHHHHHHHFFGFHGGFGGHGGGGGGEHHHHHHDGHGHHHGFHFFHFFFHDFFHFHHHHGG?EGHHHHEGHHFGHDFGGGBF@/CDEHGGCGGDF
@M02034:409:000000000-BFKT7:1:2105:16463:3565 1:N:0:24
AAAGTCGAGGTGCCTAAAGTGGCAACCCAGACTATTGAGGCTGTTGGTGGTGTAGAGCTTCCTGTAGCCGCATGGCGTTCGTACTTAAATATGGAACTAACCATTCCAATTTTCGCTGTCTCTTATACACATCTCCGAGCCCACGAGACC
+
AA?AADAABDAA4EFFGGFGGFDHFDHGFFHGBF5GHGHGGHHHHGHEFFAABGGBFFHHHBGGFHFFFECEGGHGEEGGGEGHHGHHHHHHHHFFGHGHHHFGHHFFHHHHHBEEED?GGFFGFHHDFFBFHHGBC/B>BFHGGGGGFF
@M02034:409:000000000-BFKT7:1:2105:19961:3566 1:N:0:24
AAAGTCGAGGTGCCTAAAGTGGCAACCCAGACTAATAAGAAGGTTGGTGGTGTAGAGCTTCCTGTAGCCGCATGGCGTTCGTACTTAAATATGGAACTAACCATTCCAATTTTCGCTGTCTCTTATACACATCTCCGAGCCCACGAGACC
+
BBAABFAABDBBGGBFGGGGGDFFHFHFEHGFGFFHHGHHHFFHHGGGGGGGHHHFHHHHFFFHFFGGHGGGGGHHGGGGGGHHHGHHHHHHGHHHHHHFFHFHHHHHHHHHHFFFGDEHGHHHHHHHHHHHHHHHGC@CGGHGG?C//F
@M02034:409:000000000-BFKT7:1:2105:20490:3568 1:N:0:24
AAAGTCGAGGTGCCTAAAGTGGCAACCCAGACTAAGGAGCAGGTTGGTGGTGTAGAGCTTCCTGTAGCCGCATGGCGTTCGTACTTAAATATGGAACTAACCATTCCAATTTTCGCTGTCTCTTATACACATCTCCGAGCCCACGAGACC
+
ABBBADAADBBBGGGGGGGFGFGG4GGEFGGGHFHGGGGH2FH2FHGGGGGG1DGHFHFHHGEGFFDFFEF0EEHGGDGGGEFHHEFFHEHHHHHHH3BF3F3?GHHFBEHEGFEEFGFBHHHHFDBBFG2B?FDGFC/BB<CFCC@AA<
@M02034:409:000000000-BFKT7:1:2105:8578:3590 1:N:0:24
AAAGTCGAGGTGCCTAAAGTGGCAACCCAGACTAATTCTAATGTTGGTGGTGTAGAGCTTCCTGTAGCCGCATGGCGTTCGTACTTAAATATGGAACTAACCATTCCAATTTTCGCTGTCTCTTATACACATCTCCGAGCCCACGAGACC
+
AABCAFCCCCCCGGGGGFGGGFGHHHHGFHHGHHHHHHHGHGHGHHHGGGGGHHHHHGHHHHHHHHHHHGGGGGHHGGGGGFHEHHHGGHHHHHFGFHGFHHGHGHGHHHHHHHGGGGGGHGHHHHFGGHBGHHFGF?CCGGHGGCCGD<
@M02034:409:000000000-BFKT7:1:2105:18691:3639 1:N:0:24
AAAGTCGAGGTGCCTAAAGTGGCAACCCAGACT
+
CCCCCFABBCCCGGGGGGGGGGGHHHHGGHHGH
@M02034:409:000000000-BFKT7:1:2105:9405:3640 1:N:0:24
AAAGTCGAGGTGCCTAAAGTGGCAACCCAGACTGTTTAGACGGTTGGTGGTGTAGAGCTTCCTGTAGCCGCATGGCGTTCGTACTTAAATATGGAACTAACCATTCCAATTTTCGCTGTCTCTTATACACATCTCCGAGCCCACGAGACC
+
BBBBBFB?DB?BGGGFGGGGGGGHHHHGFGEGHHHHHHHHHGGGFGGGFGEFHHFFGFHHHHHHHHHHHGGEGGHGGGGGGEGHHHHHHHHGHHFFFGHFHHHHHHGGHHHGHHGGGGGGHEHHFHHHHHFHHHFHGGGGGGHGG?CADF
@M02034:409:000000000-BFKT7:1:2105:22865:3640 1:N:0:24
AAAGTCGAGGTGCCTAAAGTGGCAACCCAGACTACGTTTCAGGTTGGT
+
AA1>A@AADDAAGBFGGGGGGBFFHHH?A0FAGH0EHHBG2A1AA0/E
@M02034:409:000000000-BFKT7:1:2105:12921:3643 1:N:0:24
AAAGTCGAGGTGCCTAAAGTGGCAACCCAGACTAAGCAGACTGTTGGTGGTGTAGAGCTTCCTG
+
CCCCBFCCCCCCGGGGGGGGGGGHHHHGGHHCG3B3B53A2BGHBF2EECEAA3D5A5BF5BED
@M02034:409:000000000-BFKT7:1:2105:11701:3649 1:N:0:24
AAAGTCGAGGTGCCTAAAGTGGCAACCCAGACTTTGTTTTGTGTTGGTGGTGTAGAGCTTCCTGTAGCCGCATGGCGTTCGTACTTAAATATGGAACTAACCATTCCAATTTTCGCTGTCTCTTATACACATCTCCG
+
BBBBBFBABDABGGGFGGFFGGGHFHHGGHHGHFHHFHHHHHHFFHHFGGGGGHHFHHHGHHHHHHHHHGGGGGHHGGGGGGGHHHHGHHHHHHGFGGHFHFFGBFHHBGHHHHCGGCEHHGHHHHHHEGGHHHGFD
@M02034:409:000000000-BFKT7:1:2105:10323:3670 1:N:0:24
AAAGTCGAGGTGCCTAAAGTGGCAACCCAGACTCCGATTAAGGTTGGTGGTGTAGAGCTTCCTGTAGCCGCATGGCGTTCGTACTTAAATATGGAACTAACCATTCCAATTTTCGCTGTCTCTTATACACATCTCCGAGCCCACGAGACC
+
CCCCCFBCCCBCGGGGGGGGGGGHHHHGGFHGHHHGGGGCGHGHHHGGGGFFHHHHHHHHHGHHHHHHHGGGGGHHGGGGGGFHHGBFHHGHHHGHHHHGHHGHHHHHHHHHHHGGGGGHHHHHGHGHHHFHHHGBGBCGGGGGGGF?EF
@M02034:409:000000000-BFKT7:1:2105:17875:3735 1:N:0:24
AAAGTCGAGGTGCCTAAAGTGGCAACCCAGACTACTGGGAATGTAGGTGGTGTTGTGCTTCCTGTAGC
+
BCCCBFCCCCBCGGGGGGGGGGGHHHHGGHHGHHHBA3A23FGD5D3D32B111A2A5555BBA5555
@M02034:409:000000000-BFKT7:1:2105:12756:3747 1:N:0:24
AAAGTCGAGGTGCCTAAAGTGGCAACCCAGACTTATCCTTCGGTTGGTGGTGTAGAGCTTCCTGTAGCCGCATGGCGTTCGTACTTAAATATGGAACTAACCATTCCAATTTTCGCTGTCTCTTATACACATCTCCGAGCCCACGAGACC
+
BBABBFAADDAAGGGGFGGGGGGFHGHGGHHGGHHHHHHHHHGGEGGEFGGGHGHFHFHHGHGGHFHGHGGGEGHHGFGFFFGHHHHFFGGHHGGHHFEGGF3FHHGFHFHHHFFGGGFHHHHHHHHGFG2FCGFHGGGGCGHGGDCDGF
@M02034:409:000000000-BFKT7:1:2105:19450:3750 1:N:0:24
AAAGTCGAGGTGCCTAAAGTGGCAACCCAGACTAGGGTGGAGGTTGGTGGTGTAGAGCTTCCTGTAGCCGCATGGCGTTCGTACTTAAATATGGAACTAACCATTCCAATTTTCGCTGTCTCTTATACACATCTCCGAGCCCACGAGACC
+
AAAAAFBBBBBBCGGFGGGGGBFHHHHGDGGGHGHHHGFGHHGEGHGEFGAFGFHBGHHHHEHHFHHHHGGEEGHFGGGGEEGEGHGGFHGHHGGHGFFHHGHHHHFFDGGHFHGGGDGGFFHHHHGGGFFFGGDGDB?/CFFGGCGA?F
@M02034:409:000000000-BFKT7:1:2105:9832:3757 1:N:0:24
AAAGTCGAGGTGCCTAAAGTGGCAACCCAGACTGGTG
+
>3>AAD3ADDABGGFGGGGGBFFHHFH?CGAFH325A
@M02034:409:000000000-BFKT7:1:2105:12739:3760 1:N:0:24
AAAGTCGAGGTGCCTAAAGTGGCAACCCAGACTTATCCTTCGGTTGGTGGTGTAGAGCTTCCTGTAGCCGCATGGCGTTCGTACTTAAATATGGAACTAACCATTCCAATTTTCGCTGTCTCTTATACACATCTCCGAGCCCACGAGACC
+
ABBBAFAABDAAGGGGGGGGGGGHHHHGGHFGHGGGFGHGHCGEEEAEFGGGHHHBGFHHHHHHHHHGFGGGFGHFGGGGE>?GHHHGHHFFHHBBEHHHHCBGHFFF?FGGHFEGGGFHHGHHGHHHGFHHGGFF?@?FFGEGFGCAAC
@M02034:409:000000000-BFKT7:1:2105:19439:3764 1:N:0:24
AAAGTCGAGGTGCCTAAAGTGGCAACCCAGACTAGGGTGGAGGTTGGTGGTGTAGAGCTTCCTGTAGCCGCATGGCGTTCGTACTTAAATATGGAACTAACCATTCCAATTTTCGCTGTCTCTTATACACATCTCCGAGCCCACGAGACC
+
BBBBBFAB@DABGGGGGGGGGGGHFHHGGHHGHHHHHHFGHGGFGHGGGGGFHHHGHHHHHHHHHHHHHGGGGGHHGGGGGGHHHHHHHHHHHHHHHHHGHHHHHHHHHHHHHHGGGFGGHHHHGHFHHFEHHFGGG?GFGGHGGGGDAF
@M02034:409:000000000-BFKT7:1:2105:16195:3801 1:N:0:24
AAAGTCGAGGTGCCTAAAGTGGCAACCCAGACTCGGAGGACGGTTGGTGGTGTAGTGC
+
BBBBBFAADBBBGGGGFFGFGGGHFHHGGHHGGHGG2EAA2A0EFEEA11A1A3F535
@M02034:409:000000000-BFKT7:1:2105:16200:3820 1:N:0:24
AAAGTCGAGGTGCCTAAAGTGGCAACCCAGACTCGGAGGACGGTTGGTGGTGTAGAGCTTCCTGTAGCCGCATGGCGTTCGTACTTAAATATGGAACTAACCATTCCAATTTTCGCTGTCTCTTATACACATCTCCGAGCCCACGAGACC
+
BBBBBFBBBDABGGGGGGGGGGGHHHHGGHHGHHGGGGGGHGGFFGGEFEBFHHHHHHHGGHHFGFHHHGGGGGHGGFGGGFHHHHHGHHHHHHGHHHHGHHGHHHGHHHHHHHGGGGDHHHHHHHHHHHHGHHHHG?DGGGHGGGGGGG
@M02034:409:000000000-BFKT7:1:2105:10796:3841 1:N:0:24
AAAGTCGAGGTGCCTAAAGTGGCACCCCAGACTAATAATAATGTTGGTGGTGTAGAGCTTCCTG
+
AAAAAFA1@@AAGGFD1EGFDGGHCCGG?0F01FGG22FGBFHFFF/BFCEGC1DD1FFF1BFG
@M02034:409:000000000-BFKT7:1:2105:17741:3860 1:N:0:24
AAAGTCGAGGTGCCTAAAGTGGCAACCCAGACTTCTCCTGCGGTTGGTGGTGTAGAGCTTCCTGTAGCCGCATGGCGTTCGTACTTAAATATGGAACTAACCATTCCAATTTTCGCTGTCTCTTATACACATCTCCGAGCCCACGAGACC
+
CCCCCFBABBAAGGGGGGGGGGGHHHGGGHHGGHHHFF5FGFGEEGGGFGEFGGHFHHHHHHHFFGFHHGGFGGHHGGGGGEHHHHHE3FEHHHGGHHHGHGHHFHEFFHGHGHGEFG?FHGEHHGHHHGFHHHFGD</CFEEFDFGGGE
@M02034:409:000000000-BFKT7:1:2105:11278:3864 1:N:0:24
AAAGTCGAGGTGCCTAAAGTGGCAACCCAGACTTGGGATTATGTTGGTGGTGTAGAGCTTCCTGTAGCCGCATGGCGTTCGTACTTAAATATGGAACTAACCATTCCAATTTTCGCTGTCTCTTATACACATCTCCGAGCCCACGAGACC
+
BCCCAFABBBCCGGGGGBGGGGGHHHHGGHHGHHHHHGHHGGHHHHHGGGEGHHHHHHHHHHHHHHHHHGGGGGHHGGGGGGHHHHGHEHGHHHEGHHGHHHHHHHGHGHHHHHGGGGGHHHHHHHHHHHHHGGHDFBCGGGHGGCFGGC
@M02034:409:000000000-BFKT7:1:2105:21537:3868 1:N:0:24
AAAGTCGAGGTGCCTAAAGTGGCAACCCAGACTCGTTCTCCTGTTGGTGGTGTAGAGCTTCCTGTAGCCGCATGGCGTTCGTACTTAAATATGGAACTAACCATTCCAATTTTCGCTGTCTCTTATACACATCTCCGAGCCCACGAGACC
+
ABBBBFBBBDBBGGGGGGGGGGGHHHHGGHHGHHGHGHGHHHHHHHGGFGBFHHHGGHHHHGHHHHHFHGGGGGHHGEGGGGHHHHHHHHFHHEFHGHFGHHFHHHGHFHHHHHGGGGEFHGHHHHFFHHBGFGDGF/@BDGGGGGGGGC
@M02034:409:000000000-BFKT7:1:2105:17753:3875 1:N:0:24
AAAGTCGAGGTGCCTAAAGTGGCAACCCAGACTTCTGCTGCGGTTGGTGGTGTAGAGCTTCCTGTAGCCGCATGGCGTTCGTACTTAAATATGGAACTAACCATTCCAATTTTCGCTGTCTCTTATACACATCTCCGAGCCCACGAGAC
+
ACCCADAABBABGGGGGGGGGGGHFHHGGHHGHHFG55B3FEGEGGGEFE?FGHHGHHHHHHHHHHHHHGFGGGHHGGGGGGHHGHGGHHHHHHGEHHHHHHGHHHHFHHHHHGGGGGFHHHHGGHFHGFFHHHHHGCCCGGHGGCGGG
@M02034:409:000000000-BFKT7:1:2105:9053:3876 1:N:0:24
AAAGTCGAGGTGCCTAAAGTGGCAACCCAGACTAGGGGGTGGGTTGGTGGTGTAGAGCTTCCTGTAGCCGCATGGCGTTCGTACTTAAATATGGAACTAACCATTCCAATTTTCGCTGTCTCTTATACACATCTCCGAGCCCACGAGACC
+
BBABBFB3DBBBGGGGGGGFGGGHHHHGGHHGHHHHHGGAECGEFGGGGGGFGHHHHHHHHHHHHHHHHGG?EGHHGGGGGDFHHHGFHHGGHGFHHHHHHHHHHHHHEGHHHHGGGGGHHHHHHHHHHHEHHHGHGCGGGGHGGCFGGC
@M02034:409:000000000-BFKT7:1:2105:17734:3877 1:N:0:24
AAAGTCGAGGTGCCTAAAGTGGCAACCCAGACTTCTCCTGCGGTTGGTGGTGTAGAGCTTCCTGTAGCCGCATGGCGTTCGTACTTAAATATGGAACTAACCATTCCAATTTTCGCTGTCTCTTATACACATCTCCGAGCCCACGAGACC
+
ABBBAFBBBBCBGGGGGGGGGGGHGHHGGGHGHHHHHHHHHGGGGGGGEEBFFGHHHHHHGHHHHHHHHGGGGGHHGGGGGGHHHHHHHHHHHHGHHHFHHHFHHHGHHHHHHHGGGGDFHHHHHHHHGHFFHHHBE@CCCFCADGGGGE
@M02034:409:000000000-BFKT7:1:2105:7720:3880 1:N:0:24
AAAGTCGAGGTGCCTAAAGTGGCAACCCAGACTGCTCGTGGTGTTGG
+
AAB@BFBBBBB4FGGGGGGGBEFHFEGEFDEFHH355BEHG2FG2GC
@M02034:409:000000000-BFKT7:1:2105:14037:3894 1:N:0:24
AAAGTCGAGGTGCCTAAAGTGGCAACCCAGACTGTGATTAATGTTGGTGGTGTAGAGCTTCCTGTAGCCGCATGGCGTTCGTACTTAAATATGGAACTAACCATTCCAATTTTCGCTGTCTCTTATACACATCTCCGAGCCCACGAGACC
+
ABBCAFBCCCBCGGGGGGGFGGGHHHHGGHHGHHGHHHHHHHHHGHHGFGGGHHHFHHHHHHHHFGHGHEGEGGHGGGGGGGFHHHGGHHGHHHFHFHHHHHGHHHHGHHHHHGGGGGGHHHHHGHHHHHHHHHHGFCGCGGHGGCGEGF
@M02034:409:000000000-BFKT7:1:2105:8460:3898 1:N:0:24
AAAGTCGAGGTGCCTAAAGTGGCAACCCAGACTCAGAGGGAGGTTGGTGGTGTAGAGCTTCCTGTAGCCGCATGGCGTTCGTACTTAAATATGGAACTAACCATTCCAATTTTCGCTGTCTCTTATACACATCTCCG
+
AAAA>DAA@DAACGB1GGFGGGGBCFG0FHHFHHHHHHCFA/AEGBAAFEBFHFGFBGHHBFHHFFGFGFG?FGHFGGGGGGFHHHHHHGBHHF11BB1EGHFFHGFBGGHHHGGFG??1FDFFBFBGDGD<1F@1?
@M02034:409:000000000-BFKT7:1:2105:12103:3898 1:N:0:24
AAAGTCGAGGTGCCTAAAGTGGCAACCCAGACTCCGCATGAGGTTGGTGGTGTAGAGCTTCCTGTAGCCGCATGGCGTTCGTACTTAAATATGGAACTAACCATTCCAATTTTCGCTGTCTCTTATACACATCTCCGAGCCCACGAGACC
+
CCCCCFCCCCBCGGGGGGGGGGGHHHHGGHHGFHHCGGGGHHHHHHGEFGGGHHHGFFHHHHHHGBGGHGE0EFHFGGGGGGHHHHHHHHHGHHGHGHHGFHFGHHHHHHHHHHGGFEEGHHHHHHHFFHBGFHHHGCD?CGHGGCGG?F
@M02034:409:000000000-BFKT7:1:2105:11190:3907 1:N:0:24
AAAGTCGAGGTGCCTAAAGTGGCAACCCAGACTAATAATCAGGTTGGTGGTGTAGAGCTTCCTGTAGCCGCATGGCGTTCGTACTTAAATATGGAACTAACCATTCCAATTTTCGCTGTCTCTTATACACATCTCCGAGCCCACGAGACC
+
CCCCCFBBBBCCGGGGGGGGGGGHHHHGGHHGHHHHFHHGFHHHHHGGGGEGHGHHHHHHHHHHHHHHHGGGGGHHGGGGGGHHHHHGHHHHHHGHHHHHHHHGHHHHHHHHHHGGGGGHHHHHFHFHHHFHHHHFGCGGGFHGGCDGGF
@M02034:409:000000000-BFKT7:1:2105:20078:3910 1:N:0:24
AAAGTCGAGGTGCCTAAAGTGGCAACCCAGACTGAGACTACTGTTGGTGGTGTAGAGCTTCCTGTAGCCGCATGGCGTTCGTACTTAAATATGGAACTAACCATTCCAATTTTCGCTGTCTCTTATACAATCTCCGAGCCCACGAGACC
+
BBABBFBADDABGGGGGFFGGGGGHHHGGFFFGFGFFEGFHHGHHHGGGGAFHHHFGHGHFHHHGHHFHGGCGGHHGGGGEFHHHHFHFFHHEHFHHGHCFHHHHHHGHGHFHHGEFGGHHGHHFHDGH2FFGGHGCGGGGH/@/<CDF
@M02034:409:000000000-BFKT7:1:2105:16790:3912 1:N:0:24
AAAGTCGAGGTGCCTAAAGTGGCAACCCAGACTGGGGTGTGGGTTGGTGGTGTAGAGCTTCCTGTAGCCGCATGGCGTTCGTACTTAAATATGGAACTAACCATTCCAATTTTCGCTGTCTCTTATACACATCTCCGAGCCCACGAGACC
+
AAABADAADDABGGGGGCGGFGGHHHHGGHHGHHGHG2AAE?EEFGGEGGAFGGHGGFHHHHHHHHHHHGGEFGHHGGGGGGHHHHHGFHHHFHHGGHHHHEGFHHHHHHHHHHCGGGGFFHHHDHFHHHFHHHHFGFGGDGHGGGGGGG
@M02034:409:000000000-BFKT7:1:2105:8474:3916 1:N:0:24
AAAGTCGAGGTGCCTAAAGTGGCAACCCAGACTCATAGGGAGGTTGGTGGTGTAGAGCTTCCTGTAGCCGCATGGCGTTCGTACTTAAATATGGAACTAACCATTCCAATTTTCGCTGTCTCTTATACACATCTC
+
AAAABF?A3DABGGGCCFGFGGGHHGHGFADGGGFABGBA3AEEA2AFFCEEHHHFGHGHHHHHHFHEGDEEGGHHGGCFGGFHHHHGGHDHHHFFFG3CGHEGBGHE4GGGHEEGG/?DGDGGFH2BB11BC1F
@M02034:409:000000000-BFKT7:1:2105:17428:3924 1:N:0:24
AAAGTCGAGGTGCCTAAAGTGGCAACCCAGACTCATCCGCCTGTTGGTGGTGTAGAGCTTCCTGTAGCCGCATGGCGTTCGTACTTAAATATGGAACTAACCATTCCAATTTTCGCTGTCTCTTATACACATCTCCGAGCCCACGAGACC
+
BCCCAFBBBBCBGGGGGGGGGGGGHHGEGHHGHGGHDGEGGGHHHGHGGGAFHHHFHHHHHHHHGGHGHGGEEGHGGEGGGFFHHHGHHHHHHHGFHHHGHHHHHHHHHHHHHHGGGGEFFGHHHHGHGFFHFGHHD/BCGGHGGGGGGG
@M02034:409:000000000-BFKT7:1:2105:19825:3925 1:N:0:24
AAAGTCGAGGTGCCTAAAGTGGCAACCCAGACTGAGCATACGGTTGGTGGTGTAGAGCTTCCTGTAGCCGCATGGCGTTCGTACTTAAATATGGAACTAACCATTCCAATTTTCGCTGTCTCTTATACACATCTCCGAGCCCACGAGAC
+
CCCCCFABDCCCGGGGGGGGGGGHHHHGGFGEF3EE3FFGBFEH2EEAFEGFFDHBGGGH5GHHFFGDEEG?EFE1EEEG?EEE?GHB34F4GF33FGHHB03FEFHGFGHHHFEEGEFHHFGGFBD3GCFHHFHBD/BCCECE@F@/C
@M02034:409:000000000-BFKT7:1:2105:19848:3927 1:N:0:24
AAAGTCGAGGTGCCTAAAGTGGCAACCCAGACTATTTTTCCTGTTGGTGGTGTAGAGCTTCCTGTAGCCGCATGGCGTTCGTACTTAAATATGGAACTAACCATTCCAATTTTCGCTGTCTCTTATACACATCTCCGAGCCCACGAGACC
+
BCCCCFCCCCBCGGGGGGGGGGGHHHHGGHHGHHHHFBGHHHHGHHGGFDEFHHHHGHHHHHHHGHHGHGGGGGHHGGGGGGHHHHHGHGFFGHHFFHFHHHHGHHHHHHHHHBFCGGGGHHGHHHEFGHFHGGFDF/CFCEHG?@@GGF
@M02034:409:000000000-BFKT7:1:2105:21200:3954 1:N:0:24
AAAGTCGAGGTGCCTAAAGTGGCAACCCAGACTAAGCGGAATGTTGGTGGTGTAGAGCTTCCTGTAGCCGCATGGCGTTCGTACTTAAATATGGAACTAACCATTCCAATTTTCGCTGTCTCTTATACACATCTCCGAGCCCACGAGACC
+
BAABBFBBBBAAGGGGGBGGGGGHHHGGCEHGHHHHGGGGCFHGFFFFFEAFGHHDGHHHHHHHHHHGHGG0EEHGGGGFEFBHHGFDDHFGHHHGFHEFGF3GHHHHHHGHHDFFGGFBGHGHGHFFFHDGFFF2?/BBDGGEDGFGDF
@M02034:409:000000000-BFKT7:1:2105:14905:3958 1:N:0:24
AAAGTCGAGGTGCCTAAAGTGGCAACCCAGACTAGAATAAGGTTGGTGGTGTAGAGCTTCCTGTAGCCGCATGGCGTTCGTACTTAAATATGGAACTAACCATTCCAATTTTCGCTGTCTCTTATACACATCTCCGAGCCCACGAGACC
+
AABBBFBBB@AAGGGGGGGFGGGHHHHGGHGGHHHHHHHHHGGGHGEFFBFGHHFHHHHHHHHHGHHHGFGGGHGGGGGGGGHHHHHHHHHHHHDBFGHFHHHHHHGHHHHHHGEGE?FHHHHHHHFHHHHFHFHGCFGCGHGGGGGGG
@M02034:409:000000000-BFKT7:1:2105:21189:3968 1:N:0:24
AAAGTCGAGGTGCCTAAAGTGGCAACCCAGACTCATCGGAATGTTGGTGGTGTAGAGCTTCCTGTAGCCGCATGGCGTTCGTACTTAAATATGGAACTAACCATTCCAATTTTCGCTGTCTCTTATACACATCTCCGAGCCCACGAGAC
+
BBBBBFBBDDBBGGGGGGGGBGFHFGHGGFFFH335A32AFFHHHHEGGGGGHHGHHHHHHHHHHHHHHGGGGGHHGGGGGGHHHHHHHHGHHEBGHHHFHHFHHHGHHHHHHHGGGGFHHHHHGHHHHGHHFHBGGG/<CFHGG/<DG
@M02034:409:000000000-BFKT7:1:2105:22988:3970 1:N:0:24
AAAGTCGAGGTGCCTAAAGTGGCAACCCAGACTAAGCGGAATGTTGGTGGTGTAGAGCTTCCTGTAGCCGCATGGCGTTCGTACTTAAATATGGAACTAACCATTCCAATTTTCGCTGTCTCTTATACACATCTCCGAGCCCACGAGACC
+
BBBBBFABBBBBGGGGGFGGGGGHHHHGGGHEHHHHHG?AEFFAGBHGGGGFHFHFGHHHFGHHGFHEHGCEFGHHFAFFFEGHGHGHFGBFGHBFGGD33B?BGFGDFFFHHFGDGGE2GBHFHHHFGH2CCGFEB</BC//<<//<<F
@M02034:409:000000000-BFKT7:1:2105:13675:3973 1:N:0:24
AAAGTCGAGGTGCCTAAAGTGGCAACCCAGACTCCTACTCCGGTTGGTGGTGTAGAGCTTCCTGTAGCCGCATGGCGTTCGTACTTAAATATGGAACTAACCATTCCAATTTTCGCTGTCTCTTATACACATCTCCGAGCCCACGAGACC
+
CCCCCFCCCBACGGGGGGGGGGGHHHHGGHHGGHHHHHHHHGGGGFGEFFEFHFHGHHHHHGHHGHHGHEGFGEHHGGGFEEFHHHHHHHEHHHDEGHHHHHHHHHHGGHHHHHGCFGGHHHHHGHFFGCBGHFHFEC@BBGGGGGGGGF
@M02034:409:000000000-BFKT7:1:2105:15812:3979 1:N:0:24
AAAGTCGAGGTGCCTAAAGTGGCAACCCAGACTAGTCCGCCTGTTGGTGGTGTAGAGCTTCCTGTAGCCGCATGGCGTTCGTACTTAAATATGGAACTAACCATTCCAATTTTCGCTGTCTCTTATACACATCTCCGAGCCCACGAGA
+
BBBABFBAADAAFGFGG4FFGGGHHHHGGDEFFH3BGBAEEEEEFHAEFEECA3F5D5GFFFGGDDGFFEG?FGF1EEE1EEFA?4D3FFHFHF3@FFFF303FFBGBGHFHB?E?EAE3F4B?3BBFDCFG23DFD@@DCFEECC@D
@M02034:409:000000000-BFKT7:1:2105:13682:3992 1:N:0:24
AAAGTCGAGGTGCCTAAAGTGGCAACCCAGACTCCTACTCCGGTTGGTGGTGTAGAGCTTCCTGTAGCCGCATGGCGTTCGTACTTAAATATGGAACTAACCATTCCAATTTTCGCTGTCTCTTATACACATCTCCGAGCCCACGAGA
+
>AAA3BAA3>>AFGBAFGG6FDECFDGFA2BFBB33FGHHH?2AAEFEGG1FGBFDGAGGGEBFFGFGGEGGGFH1>EFFGEFHAEFEFH4GGEFFCFG33?3FFGHEBGHHHFGGGGCF3FFGFHFGD?22BBGB//BB/</<@DDG
@M02034:409:000000000-BFKT7:1:2105:21430:3993 1:N:0:24
AAAGTCGAGGTGCCTAAAGTGGCAACCCAGACTCCTCAGCCGGTTGGTGGTGTAGAGCTTCCTGTAGCCGCATGGCGTTCGTACTTAAATATGGAACTAACCATTCCAATTTTCGCTGTCTCTTATACACATCTCCGAGCCCACGAGACC
+
AAAABFBAABAAGGGFGGGFGGGHGHHGGCHGHF3FFHHHGGFGFEGFGGGGHHHBFHHHHGHHHFHHHGG@EFHHGGGGGG2GHHFFFHDGHHHHGHFFCHBHHF?FGHGHHFGFGGDFFFHHGHFHHHHHHGGBC<DFGGGFGC?EGG
@M02034:409:000000000-BFKT7:1:2105:18677:4003 1:N:0:24
AAAGTCGAGGTGCCTAAAGTGGCAACCCAGACTAGTCCTGCTGTTGGTGGTGTAGAGCTTCCTGTAGCCGCATGGCGTTCGTACTTAAATATGGAACTAACCATTCCAATTTTCGCTGTCTCTTATACACATCTCCGAGCCCACGAGACC
+
BBBBBFBBBBBBGGGGGGGGGGGHHHGGGGHGHBGHHHHGHHHHHHAEFGEFHHHFGHHHHHHHGHHFHGF0EGHHGGGGGGFHHGGGFFBHHFGFFHGGHGGHHHFHHHHHHHGGGGGHHGHHHHHHGGEHFHGF?<B?DGHECCDGFF
@M02034:409:000000000-BFKT7:1:2105:18129:4004 1:N:0:24
AAAGTCGAGGTGCCTAAAGTGGCAACCCAGACTCCGGAGACTGTTGGTGGTGTAGAGCTTCCTGTAGCCGCATGGCGTTCGTACTTAAATATGGAACTAACCATTCCAATTTTCGCTGTCTCTTATACACATCTCCGAGCCCACGAGACC
+
BBBBBFBBBBBBGGGGGGGGGGGGGHHGGHHGHFHGAEEEGHHHHHHEFGEFHHHHHHHHHGHGGHHHHGGGGGHGGGGGGGHGHHHGHHGHHHGFFHHGHHHHHHGHHHHHHHGGGGGHFGGHHHGHHHFHHHHFEDGGGFHGGGGGGF
@M02034:409:000000000-BFKT7:1:2105:21434:4011 1:N:0:24
AAAGTCGAGGTGCCTAAAGTGGCAACCCAGACTCCTCATCCGGTTGGTGGTGTAGAGCTTCCTGTAGCCGCATGGCGTTCGTACTTAAATATGGAACTAACCATTCCAATTTTCGCTGTCTCTTATACACATCTCCGAGCCCACG
+
AAAAA3AADD11AG1GFFGFGGGCHHHGFCAEG11BBG1F1AAEEC/EF?/FE1DA1BFBG1GFBE22BECEEGHAEEEEFE>GHHF1BGDGBGDGHG1BFFEHFHGHFFGBFFEAE?<DGHGHHH2FDGDFFFB</</<C/<C@
@M02034:409:000000000-BFKT7:1:2105:18672:4025 1:N:0:24
AAAGTCGAGGTGCCTAAAGTGGCAACCCAGACTAGTCCTGCTGTTGGTGGTGTAGAGCTTCCTGTAGCCGCATGGCGTTCGTACTTAAATATGGAACTAACCATTCCAATTTTCGCTGTCTCTTATACACATCTCCGAGCCCACGAGACC
+
AAABABAA?DABGGGCFAFGGGGHHHHGGHHGGGGHHHHHHHGFGHHGGGGGHHHGHHHHHFFHHHHHGGGGGGHGGGGGGGHHHHHGHHHHHFHFHHEFGHGHHHHHHHHHHGGGG?E3FFGHHHGHGGFHBFFG?BC?DE<FCCFCGG
@M02034:409:000000000-BFKT7:1:2105:20764:4028 1:N:0:24
AAAGTCGAGGTGCCTAAAGTGGCAACCCAGCCTCTT
+
CCCCCFBBCDCCGGGGGGGGGGGHHHHGFH22BG35
@M02034:409:000000000-BFKT7:1:2105:22337:4043 1:N:0:24
AAAGTCGAGGTGCCTAAAGTGGCAACCCAGACTCAGAAGAAGGTTGGTGGTGTAGAGCTTCCTGTAGCCGCATGGCGTTCGTACTTAAATATGGAACTAACCATTCCAATTTTCGCTGTCTCTTATACACATCTCCGAGCCCACGAGACC
+
BBBBBFBABBBBGGGGGGGGGGGHHHHGGHHFHHHHHHHHHHHHHHGGFGEFHHHHHHHHGGHHHGHHHGGGGGHGFEGFGGFEHHHGHGHHHHGHGHHGHHEHHGGHHHHHHHGGGGEHHGHHHHHHGGFHHHFGF/B@@EHGFCGGFG
@M02034:409:000000000-BFKT7:1:2105:21034:4045 1:N:0:24
AAAGTCGAGGTGCCTAAAGTGGCAACCCAGACTAATCGTCCGGTTGGTGTGTAGAGCTTCCTGTAGCCGCATGGCGTTCGTACTTAAATATGGAACTAACCATTCCAATTTTCGCTGTCTCTTATACACATCTCCGAGCCCACGAGACCA
+
CCCCCFBCBBCCGGGGGGGGGGGHHHHGGHHGHHHHHGHHGGGGGGGGGGEHHHFGFGGHHHHHHHHHGGGGGHFFEFGFGFFHHHGGHHGHHHFFHHHFFGGHHHHHFHHHDFAEGGGHHHHHHGHHHDGHHHHGG?GGGHGG?DDFGF
@M02034:409:000000000-BFKT7:1:2105:17517:4051 1:N:0:24
AAAGTCGAGGTGCCTAAAGTGGCAACCCAGACTCCTCGTCCTGTTGGTGGTGTAGAGC
+
ABCCAFAABCCCGGGGGGGGGGGHHHHGGHHG33FG22B22EGH5EAEF1EAF3D555
@M02034:409:000000000-BFKT7:1:2105:8571:4067 1:N:0:24
AAAGTCGAGGTGCCTAAAGTGGCAACCCAGACTAATAAGAATGTTGGTGGTGTAGAGCTTCCTGTAGCCGCATGGCGTTCGTACTTAAATATGGAACTAACCATTCCAATTTTCGCTGTCTCTTATACACATCTC
+
AA1>AFAA?@AAFCFGGGGB1FBFCGHEFA00CFFGHFCFBHH1FGA/F?/FGFH2GHHFHFGEEFDGHE?/EEHHGGGAEEFFHFBF1GBHHB1@EGEC1>BG1GHFFHFHG2>AE/E<GFHE1B2B>F1FGEB
@M02034:409:000000000-BFKT7:1:2105:8549:4072 1:N:0:24
AAAGTCGAGGTGCCTAAAGTGGCAACCCAGACTAATAAGAATGTTGGTGGTGTAGAGCTTCCTGTAGCCGCATGGCGTTCGTACTTAAATATGGAACTAACCATTCCAATTTTCGCTGTCTCTTATACACATCTCCGAGCCCACGAGACC
+
AAABAFBABBBBGGGGGGGGGGGHHHHGGHHGHHHHHHHHEFBGHHHGGGGGHHHHHHHHGHHHHGHGHGGGGGGFGGGGGGHHHHFHHGGHHHGGGFGFHHFGGGHHHHHHHHGGGGGHHHHHEHHHEHHHHHHFG//<DGHGGCDCEC
@M02034:409:000000000-BFKT7:1:2105:23237:4074 1:N:0:24
AAAGTCGAGGTGCCTAAAGTGGCAACCCAGACTGAGCGGGCTGTTGGTGGTGTAGAGCTTCCTGTAGCCGCATGGCGTTCGTACTTAAATATGGAACTAACCATTCCAATTTTCGCTGTCTCTTATAC
+
AAAAADA>AD>AGFG5GGGGGGGFFHHGGD2FGFGCCE?2EFGCFHAAFEFGHEGBGFHHFFHBGHDHFGGGD1AEEFEEEE0CGHFHBGFBGGFGCG3??BDEGGHGBBBGHHCDG/C1GGGHFHE>
@M02034:409:000000000-BFKT7:1:2105:18542:4077 1:N:0:24
AAAGTCGAGGTGCCTAAAGTGGCAACCCAGACTGTT
+
BCCCAFBBCCCCGGGGGGGGGGGHHHHGGDHGH335
@M02034:409:000000000-BFKT7:1:2105:22232:4083 1:N:0:24
AAAGTCGAGGTGCCTAAAGTGGCAACCCAGACTACGATTCAGGTTGGTGGTGTAGAGCTTCCTGTAGCCGCATGGCGTTCGTACTTAAATATGGAACTAACCATTCCAATTTTCGCTGTCTCTTATACACATCTCCGAGCCCACGAGACC
+
BCCCCFBCCCCCGGGGGGGGGGGHHHHGGHHGH3AE22FAGHHHHHGGFEEFHGHHHHHHHHHHHHHHHGGGGGHHGGGGGGHHHHHHFHHHHHHGGHHHHHGHHHHHHHHHHHGGGGGGHHHHHHGHGHHHGHHGCCGGGGHGGCGGGG
@M02034:409:000000000-BFKT7:1:2105:19584:4096 1:N:0:24
AAAGTCGAGGTGCCTAAAGTGGCAACCCAGACTAAGTAGGGGGTTGGTGGTGTAGAGCTTCCTGTAGCCGCATGGCGTTCGTACTTAAATATGGAACTAACCATTCCAATTTTCGCTGTCTCTTATACACATCTCCGAGCCCACGAGACC
+
BBBBAFBBDBB@GGGGGGGGGGGHFFHGDDGFHHGGGFGFGGGEFGGGGGGGHHHHFHHHHHHHHHHGHGGGGGHHGGGGGEHHHHHFHHHHHGHHHHHHHGHHHHHHHHHHHHGDEGGHHHHHHHFHHGGGHGGGGGGGGGHGGGGDDG
@M02034:409:000000000-BFKT7:1:2105:9873:4110 1:N:0:24
AAAGTCGAGGTGCCTAAAGTGGCAACCCAGACTGGTAATAAGGTTGGTGGTGTAGAGCTTCCTGTAGCCGCATGGCGTTCGTACTTAAATATGGAACTAACCATTCCAATTTTCGCTGTCTCTTATACACATCTCC
+
BBBBBFBBBBBBGGFGGFGGGGGHHHGGGHH2EG2FGFFB5BGHBE?ABEGEFDFBFDFFBGHFAAGBFGG@EEFAE>EGGFBGGHHD3BFGHF3GFHGHFH?FF4EDDGEHHBE/EGGHHHHHHHDGGGDHFHHE
@M02034:409:000000000-BFKT7:1:2105:20942:4117 1:N:0:24
AAAGTCGAGGTGCCTAAAGTGGCAACCCAGACTTGTGATGATGTTGGTGGTGTAGAGCTTCCTGTAGCCGCATGGCGTTCGTACTTAAATATGGAACTAACCATTCCAATTTTCGCTGTCTCTTATACACATCTCCGAGCCCACGAGACC
+
BBBBBFBBBBAAFGGGGGGGGGGHHHHGGDHGHHHFHHHHFHFGGHHGGGBFHHHGHHHHHFHHHHGFHEEEGFHGGGGGGFCGGHHGGHFHHBFFFGFFGFHHHHGHHHHHHHGGEEG3FDHHFGBEHH3GGGGGF/CCDGFEGGG?/F
@M02034:409:000000000-BFKT7:1:2105:21331:4118 1:N:0:24
AAAGTCGAGGTGCCTAAAGTGGCAACCCAGACTGGGGGGGGGGTTGGTGGTGTAGAGCTTCCTGTAGCCGCATGGCGTTCGTACTTAAATATGGAACTAACCATTCCAATTTTCGCTGTCTCTTATACACATCTCCGAGCCCACGAGACC
+
BBBBBBABBBBAGGGGGGGGGGGHHFGGDHFGGHHHGGGGFFFFBFF.AF.AEBF/B/FFFBFFFFFFFFFFFFFAFFFADDFFEFFFFFB/BFFFFFFFFFBFFFFFBFFFFBFFF?;/BBFFFFFFFFFFBFF/A9BBFEAFFCC.DA
@M02034:409:000000000-BFKT7:1:2105:16108:4133 1:N:0:24
AAAGTCGAGGTGCCTAAAGTGGCAACCCAGACTCCTCTTGGTGTTGGTGGTGTAGAGCTTCCTGTAGCCGCATGGCGTTCGTACTTAAATATGGAACTAACCATTCCAATTTTCGCTGTCTCTTATACACATCTCCGAGCCCACGAGACC
+
AABBAFABBCABGGGGGGGGGFGHHHHGGHHFHHHHGGHHH3FFEHHEFGEFEHGEGHHHHHHHGHHFGEEGGGHGGEFGGGHHHHHHHGHHHHGGHHGHHHFHGHFGHHHGFHGGGG?DHDHHHHGGFFHBFHGFC@DBFFEFCDFGGG
@M02034:409:000000000-BFKT7:1:2105:21620:4144 1:N:0:24
AAAGTCGAGGTGCCTAAAGTGGCAACCCAGACTGTTCAGGGTGTAACTCTTCCTGTAGCCGCATGGCGTTCGTACTTAAATATGGAACTAACCATTCCAATTTTCGCTGTCTCTTATAGACATCTCCGAGCCCACGAGACTAGGCATGAT
+
AAAAADAADDAAGGGGGGGBGAFGFCGCEHEGCGDGGHFGGFEFHGHHGGH1AFGGFGHFGE//EHFGEGGFEBCGFHGGGHHHHF1BCGFHFFGFHHHHHHHHHGGGGGHHHHHHHHHFFHGGHGFCGGGGGHGCCCGGBHHHHHHHHH
@M02034:409:000000000-BFKT7:1:2105:11070:4156 1:N:0:24
AAAGTCGAGGTGCCTAAAGTGGCAACCCAGACTACTCGTCCGGTTGGTGGTGTAGAGCTTCCTGTAGCCGCATGGCGTTCGTACTTAAATATGGAACTAACCATTCCAATTTTCGCTGTCTCTTATACACATCTCCGAGCCCACGAGACC
+
BAAAAFAABBAA4FGGGGGGFFGHHFHGGCH2AGFHHGHGGGFGEGCFGGGFHHHBGHHGHGHHFGHGHGGGGGHHCEFGGGFHHHG3GG4FGGFGHHHHGHGHHHHHFGHHHHG?F/?GFHGHFHGHFFBFFHFDC>DDGGGGGF-AEC
@M02034:409:000000000-BFKT7:1:2105:20999:4156 1:N:0:24
AAAGTCGAGGTGCTAAAGTGGCAACCCAGACTGTTATGTTTGTTGGTGGTGTAGAGCTTCCTGTAGCCGCATGGCGTTCGTACTTAAATATGGAACTAACCATTCCAATTTTCGCTGTCTCTTATACACATCTCCGAGCCCACGTG
+
BBBBBFBBBBAAG4BFDAFGGCFHCGE2A2ABEFBGFGHGHHGGH2B2AE1AAA5DFHHBEFGHGGFDE0?AEGAEEEBEFEEHHHGGFFGDDGF3GFFB?3BGHDD4FGFHGG?EE<BFFGG?FGFBG1BGDBFE/C/<<<F?/<
@M02034:409:000000000-BFKT7:1:2105:16850:4163 1:N:0:24
AAAGTCGAGGTGCCTAAAGTGGCAACCCAGACTAGGGATGTGGTTGGTGGTGTAGAGCTTCCTGTAGCCGCATGGCGTTCGTACTTAAATATGGAACTAACCATTCCAATTTTCGCTGTCTCTTATACACATCTCCGAGCCCACGAGACC
+
BBBBBFBBBBBBGGGGGGGGGGGGHHHGGHHGHHHHHHHGEGHHGDEEFEAFGFHHHHHHHHHHFGHGHEGGGGGGGAEFFEFHHHHGHHHHHHGGGHHHHHFHHHHHHHHHHFGFGGEFHHHHHHFHHEGHHHHHDCFGGGHGGGGCDC
@M02034:409:000000000-BFKT7:1:2105:7679:4172 1:N:0:24
AAAGTCGAGGTGCCTAAAGTGGCAACCCAGACTCTTGCTCAGGTTGGTGGTGTAGAGCTTCCTGTAGCCGCATGGCGTTCGTACTTAAATATGGAACTAACCATTCCAATTTTCGCTGTCTCTTATACACATCTCCGAGCCCACGAGACC
+
ABAAADAADBAAC4BGGGGGGGGFGHHGGGHGFHHHHHHGHFFGGCGEFGAFFGHDFGHHGEHF5DFGHEEEEEHAEGGGGFGHHHHHHGHHGHGGFHDCHHFGFHGGFHHHHEE/EEF3FF4EFHEF2GHHFHHBF/@CGGHGC/AAEF
@M02034:409:000000000-BFKT7:1:2105:17240:4182 1:N:0:24
AAAGTCGAGGTGCCTAAAGTGGCAACCCAGACTAAGTATCATGTTGGTGGTGTAGAGCTTCCTGTAGCCGCATGGCGTTCGTACTTAAATATGGAACTAACCATTCCAATTTTCGCTGTCTCTTATACACATCTCCGAGCCCACGAGACC
+
ABCCCFCCCCCCGGGGGGGGGGGHFHHGGHHGGG3E5EGFDGHHHHHEFGGGGGGDAAGH5GFHH5BADEG0EEGCEEEGD?GAEFGEGFHFGB3BGGFGFF3FF?GD4FFHFGE>E?E3EGGHDGE4FFFCCGH2C<@CG/FC/B@/EG
@M02034:409:000000000-BFKT7:1:2105:17751:4183 1:N:0:24
AAAGTCGAGGTGCCTAAAGTGGCAACCCAGACTCAGC
+
AA11A3AA@DAABGGGGGGFF10AGGGAEHCCGB1AA
@M02034:409:000000000-BFKT7:1:2105:14009:4188 1:N:0:24
AAAGTCGAGGTGCCTAAGTGGCAACCCAGACTAAGAATAATGTTGGTGGTGTAGAGCTTCCTGTAGCCGCATGGCGTTCGTACTTAAATATGGAACTAACCATTCCAATTTTCGCTGTCTCTTATACACATCTCCGAGCCCACGAGACCA
+
CCCCCFCCCCBBGGGGGGGGGGHGGHGGGGGHHHHFHHHHHHHHHHEFGAFGHHFHHHHHHHHFEHH3EEFGGHHGFGGGFHFHHHHHHHHGHHGEGHHHGGHHHHGFHHHHHGEGGEGHHHHBHGFBCGHHHHHD/BF@FGGGGGGGG<
@M02034:409:000000000-BFKT7:1:2105:21657:4190 1:N:0:24
AAAGTCGAGGTGCCTAAAGTGGCAACCCAGACTATTCAGTAGGTTGGTGGTGTAGAGCTTCCTGTAGCCGCATGGCGTTCGTACTTAAATATGGTACTAACCATTCCAATTTT
+
BBBBBFBBDBABGGGGGGGGGGGHHHHGDEHGF3GHHHH55FFG522AAEEFHBG555AFBFDDF55ABAE0?AG1>1>1B>21?FGF3BF@FB44B@GEF13BB4?44B3F?
@M02034:409:000000000-BFKT7:1:2105:12018:4195 1:N:0:24
AAAGTCGAGGTGCCTAAAGTGGCAACCCAGACTTGGTGGGGGTTGGTGGTGTAGAGCTTCCTGTAGCCGCATGGCGTTCGTACTTAAATATGGAACTAACCATTCCAATTTTCGCTGTCTCTTATACACATCTCCGAGCCCACGAGACCA
+
ABBBBFBBBBBBFFGGGGGGGGGHHGHGGHHGHHHHBFGGGGGGEFEFGAFFGHGHHFHFHHHHHHHGGGEEGHFEEEFFEHGHHHHHHHHHHHFGHHHGHFHHHHF3FHHHHGDDFCFHHHHHHEGHFHGHGGHGDGGCFHGFCD?.CC
@M02034:409:000000000-BFKT7:1:2105:19632:4199 1:N:0:24
AAAGTCGAGGTGCCTAAAGTGGCAACCCAGACTAAGCAGAAGGTTGGTGGTGTAGAGCTTCCTGTAGCCGCATGGCGTTCGTACTTAAATATGGAACTAACCATTCCAATTTTCGCTGTCTCTTATACACATCTCCGAGCCCACGAGACC
+
ABAAAFBBBBBAFGGGGGGGGGGHHHHGGHGGFHHGHHFAGHHGFGCEFGFFGGHFHGFHGHHHHFHGHGGFEFFAFEGEGEFHHHHHHHHHHHHGHHHGGHFHHHHHGGHHHFFFFGFHHHGHEHHHFBDHHHFFF?DCBFEGC?CGGF
@M02034:409:000000000-BFKT7:1:2105:20182:4201 1:N:0:24
AAAGTCGAGGTGCCTAAAGTGGCAACCCAGACTCTG
+
BBBBBFBABBAAGGGGGGGGGCGHHHAEGHHGH335
@M02034:409:000000000-BFKT7:1:2105:20280:4205 1:N:0:24
AAAGTCGAGGTGCCTAAAGGGCAACCCAGACTCCTACTGCTGTTGGTGGTGTAGAGCTTCCTGTAGCCGCATGGCGTTCGTACTTAAATATGGAACTAACCATTCCAATTTTCGCTGTCTCTTATACACATCTCCGAGCCCACGAGACC
+
AAAAAFBBDDAAGGGGGGGGGGGEHHGGHCGHGHHHGFHFHHHHHGEFEBFFGG5BAFHFGHHGGFFFFGGGGFGEEGGFEEGHHHHGBG4GG3EGHHHHGHEGFFHFHHHHFEAEE/BGHHHHHGFFFBFFGHHGGGG?E/CD?CGGG
@M02034:409:000000000-BFKT7:1:2105:16285:4207 1:N:0:24
AAAGTCGAGGTGCCTAAAGTGGCAACCCAGACTCATTATATGGTTGGTGGTGTAGAGCTTCCTGTAGCCGCATGGCGTTCGTACTTAAATATGGAACTAACCATTCCAATTTTCGCTGTCTCTTATACACATCTCCGAGCCCACGAGACC
+
ABABAFBBBBBBGGGGGGGFGGGHHHHGGHHGHGHHHHGHFHHHHGGFFEEGGHHFGFHHHHHHHFHGHEEGGGGGGGGGGGGFHHHHHHHGHFFFGGHFGHBHHHHHHHHHHHGCGGEHHHHHHHHHFFFFHHHFCCFDFGEFGGGGGF
@M02034:409:000000000-BFKT7:1:2105:20838:4211 1:N:0:24
AAAGTCGAGGTGCCTAAAGTGGCAACCCAGACTCGGTGTTCGGTTGGTGGTGTAGAGCTTCCTGTAGCCGCATGGCGTTCGTACTTAAATATGGAACTAACCATTCCAATTTTCGCTGTCTCTTATACACATCTCCGAGCCCACGAGACC
+
BBBCBFAABCBBGGGGGGGGGGGHHHHGGHGGB32E2B22F2ECEGGFGGGFHHHHHHHHHHHHHHHGHGGGGGHGGGGGGEFHHHHHHHHHHGGFGHFHHHHHHHGHHHHHHHGGGGGGHGHFHHHHHGHHHHH@A/<@CE/<<C?.<F
@M02034:409:000000000-BFKT7:1:2105:18136:4218 1:N:0:24
AAAGTCGAGGTGCCTAAAGTGGCAACCCAGACTTGTTTTTTTGTTGGTGGTGTAGAGCTTCCTGTAGCCGCATGGCGTTCGTACTTAAATATGGAACTAACCATTCCAATTTTCGCTGTCTCTTATACACATCTCCGAGCCCACGAGACC
+
?A3AAF?ADDAAGGGGGFGDGBFFFGHGGHGAGHHGHHHGGGGHGGHGGGAFGFHFGHHHHFHFFDHFHGCEFGH1EEEFGFC1FFF@GG4GGGF3FGHFFE3FFHBF4FHHH4EDGDEFFHGHHHGFFFHHHHFFG/C?<FHAD@C.AF
@M02034:409:000000000-BFKT7:1:2105:20175:4219 1:N:0:24
AAAGTCGAGGTGCCTAAAGTGGCAACCCAGACTTTTTCTTTTGTTGGTGGTGTAGAGCTTCCTGTAGCCGCATGGCGTTCGTACTTAAATATGGAACTAACCATTCCAATTTTCGCTGTCCTTATACACATCTCCGAGCC
+
CCCCBFBCCBCCGGGGGGGGGGGHHHHGGHGGHBFG3BA555BGGC2EE?GFGEF55BFC5GFGGAF5AEE0E1F10EEGDE21?FGG3FGFGF33BFFH3B3BF?F44FFHH4>?E<?3BFH4G44FG22CFFDA?C/<
@M02034:409:000000000-BFKT7:1:2105:19490:4219 1:N:0:24
AAAGTCGAGGTGCCTAAAGTGGCAACCCAGACTCCTCCTTCGGTTGGTGGTGTAGAGCTTCCTGTAGCCGCATGGCGTTCGTACTTAAATATGGAACTAACCATTCCAATTTTCGCTGTCTCTTATACACATCTCCGAGCCCACGAGACC
+
BCCCBFBCBCBCGGGGGGGGGGGHHHHGGHHGHHHHHHHHHHGGGGGGGGGFGHHHGHHHHHHHHHHGHGGGGGHHGFGGGGHHHHHHHHHHHGFFGHGGHHFHHHHHGGHHHHGGGGGHHHHHHHGHEHGHHHHHE?DGGGGGGGGGGG
@M02034:409:000000000-BFKT7:1:2105:18548:4225 1:N:0:24
AAAGTCGAGGTGTCTAAAGTGGCAACCCAGACTTTTATTGTTGTTGGTGGTGTAGAGCTTCCTGTAGCCGCATGGCGTTCGTACTTAAATATGGAACTAACCATTCCAATTTTCGCTGTCTCTTATACACATCTCCGAGCCCACGAGACC
+
BBABBFBABBBBGGGGGGGGGGGHHHGGFHHGHHHHFHHHFGFGHHGFFFFGHFH5GHFHGHHHHHHFHGG?GGHFEGGGGGFHHHHBHHFHHHEDFGHHFGEGHHGFHGHHHFFGGCEGHGHHBHDFFF?CFGFBD@@CDFGGGC?/CA
@M02034:409:000000000-BFKT7:1:2105:16778:4232 1:N:0:24
AAAGTCGAGGTGCCTAAAGTGGCAACCCAGACTAAGAAGACGGTTGGTGGTGTAGAGCTTCCTGTAGCCGCATGGCGTTCGTACTTAAATATGGAACTAACCATTCCAATTTTCGCTGTCTCTTATACACATCTCCGAGCCCACGAGACC
+
BCCCBFCCCCBCGGGGGGGGGGGHHHHGGHHGH33B35B3B2BEFGGEFGBFGHHHHHHHHHHFGHHHGGGGGGHHGGGGFFHHHHHHHHGHHHBFGHFHHHHHHHHHHHHHHFGGGGGGHHHHHHHFGHGHHHHHGGGGGEHGGGGGGG
@M02034:409:000000000-BFKT7:1:2105:8198:4233 1:N:0:24
AAAGTCGAGGTGCCTAAAGTGGCAACCCAGACTGAGAAGAATGTTGGTGGTGTAGAGCTTCCTGTAGCCGCATGGCGTTCGTTCTTAAATATGGTACTAATCATTCCAATTTTCGCTGTCTCTTATACACATCTCCGAGCCCACGAGACC
+
CCCCCFCBCCABGGGGGGGGGGGHHGHGGGHGHGFF55BBFGBGG5AAA2E113F5BAAB5BFDA5BB3BE0EE?1>B>?>13??@F43BF@DF44@@FG434D44F4BF3BF4>/?/?G444FB?444B???33FFC/CFGCECG/E/F
@M02034:409:000000000-BFKT7:1:2105:18129:4235 1:N:0:24
AAAGTCGAGGTGCCTAAAGTGGCAACCCAGACTTGTTTTTTTGTTGGTGGTGTAGAGCTTCCTGTAGCCGCATGGCGTTCGTACTTAAATATGGAACTAACCATTCCAATTTTCTCTGTCTCTTATACACATCTCCG
+
ABB@ADAADBBBGGGGGGGGGGGHHHHGGHHGHCBG5FAEFEGHFHFEF1EEF3F5DBHC5FGFBB@53?E/EEA1/BEF1?2FFGH33BFDG333BBFF303BB4D44F?GE44BFFBD3FFG3FBDB?F2GGF2A
@M02034:409:000000000-BFKT7:1:2105:11873:4261 1:N:0:24
AAAGTCGAGGTGCCTAAAGTGGCAACCCAGACTAAGGATCAGGTTGGTGGTGTAGAGCTTCCTGTAGCCGCATGGCGTTCGTACTTAAATATGGAACTAACCATTCCAATTTTCGCTGTCTCTTATACACATCTCCGAGCCCACGAGACC
+
BAABBFBBBBBBGGGGGGGGGGGGHHHGGHHGHGHHHHHHHHHHGHGEFGGGHFHDFHHHFFHHGHHFHGGEGGHGGGGGGEBHHHFHHHFHHHEFGHGHHHHGHHHB4BFHGEEDGE?3HHHHFH3FHHHHHHHDE?CCGGHGGCG?DC
@M02034:409:000000000-BFKT7:1:2105:20627:4269 1:N:0:24
AAAGTCGAGGTGCCTAAAGTGGCAACCCAGACTAGGAAGAGTGTTGGTGGTGTAGAGCTTCCTGTAGCCGCATGGCGTTCGTACTTAAATATGGAACTAACCATTCCAATTTTCGCTGTCTCTTATACACATCTCCGAGCCCACGAGACC
+
ABBBAFBBCDBBGGGGGGGGGGGHHHHGGFHGHHGHHHHHHHHHGHHGGGFGHHHGGHHHHHHHHGHHHGGGGGHHGGGGGGHHHHHGHHHHHHHFHHHFHHGHHHHFHHHHHHGGGGGHHHGHHHGHEGFHHHBFGGGGGGHGGGGGGF
@M02034:409:000000000-BFKT7:1:2105:17882:4279 1:N:0:24
AAAGTCGAGGTGCCTAAAGTGGCAACCCAGACTCATAATCCGGTTGGTGGTGTAGAGCTTCCTGTAGCCGCATGGCGTTCGTACTTAAATATGGAACTAACCATTCCAATTTTCGCTGTCTCTTATACACATCTCCGAGCCCACGAGACC
+
AA?AA3AADD?ACGGGGFGGGGFFGFGAFG0FBFCGHHDDD/AAAECEFFEFFFH2GHFHFHGHFFE21ECCGGHAEGGGEGHGGHHB1B2@DEE1FGGFFCFGGHHFDGGGHHGGGC?1GHFFHDF2F<FHHFF1?</BBEHGGC?/?<
@M02034:409:000000000-BFKT7:1:2105:9588:4284 1:N:0:24
AAAGTCGAGGTGCCTAAAGTGGCAACCCAGACTCATAAGAATGTTGGTGGTGTAGAGCTTCCTGTAGCCGCATGGCGTTCGTACTTAAATATGGAACTAACCATTCCAATTTTCGCTGTCTCTTATACACATCTCCGAGCCCACGAGACC
+
BBABBFBB?DBBGGGGFGGGGGGHHHFGGHHGHHHHHHHHHHHHHFHGFGEFHHHFHHHHHHHGHHHHHGGEFGHHGGGGGGHHHHHGFHHHHHGHHHHGHHHHHHHHHHHHHHGGGGEGHHHHHHHHFHFHHHHHG/@FGGHGGCGGGF
@M02034:409:000000000-BFKT7:1:2105:19383:4304 1:N:0:24
AAAGTCGAGGTGCCTAAAGTGGCAACCCAGACTTGGCAGTCTGTTGGTGGTGTAGAGCTTCCTGTAGCCGCATGGCGTTCGTACTTAAATATGGAACTAACCATTCCAATTTTCGCTGTCTCTTATACACATCTCCGAGCCCACGAGAC
+
BBBBBFBBBBBBGGGGGFGGGGGHFHHGGHGGHCFB3ABBBFHGGHGEC?EE1FG5A5FF5FDFF5F53BE@FE?1E?EAE12?FFGBEFHEGF33FGHHB13FD4FGGHFHFBEDGGGHFHGGEG?4B222FGF?C<@C<CEFFCCGG
@M02034:409:000000000-BFKT7:1:2105:19964:4307 1:N:0:24
AAAGTCGAGGTGCCTAAAGTGGCAACCCAGACTAAGAATAAGGTTGGTGGTGTAGAGCTTCCTGTAGCCGCATGGCGTTCGTACTTAAATATGGAACTAACCATTCCAATTTTCGCTGTCTCTTATACCATCTCCGAGCCCACGAGACCA
+
ABBBBFCCCCBCGGGGGGGGGGGGHHGGGHHGHHHHFHHHHHHHHHGEFGFFHFHFHFHHHHHHHHHGHGGGGGHFGGGGGGHHHHHHHHHHHHHGGHHHHHGHHHHHHHHHHHGGGGGHHFHHHHHHGFGHHHHGGGGGGHGGCGGGE?
@M02034:409:000000000-BFKT7:1:2105:7394:4311 1:N:0:24
AAAGTCGAGGTGCCTAAAGTGGCAACCCAGACTAATGAGAGGGTTGGTGGTGTAGAGCTTCCTGTAGCCGCATGGCGTTCGTACTTAAATATGGAACTAACCATTCCAATTTTCGCTGTCTCTTATACACATCTCCGAGC
+
BBBBBDAAAD2AGCGDGFGGDGGGFHHGDHHGFFHFFFGFFCDEG?AEFCEFGFGDGHHHDEHHHHHFHGGGGGHGGGGGGGGHHHHGHHHHGGF3EGFCGHGHHHFFGFGHHGEGGGEFHHHGGHBFDFHEGHD2E/<?
@M02034:409:000000000-BFKT7:1:2105:11094:4320 1:N:0:24
AAAGTCGAGGTGCCTAAAGTGGCAACCCAGACTGCTCCGTATGTTGGTGGTGTAGAGCTTCCTGTAGCCGCATGGCGTTCGTACTTAAATATGGAACTAACCATTCCAATTTTCGCTGTCTCTTATACACATCTCCGAGCCCACGAGACC
+
BBBBBFBBBBBBGGGGGGGGGGGGGHHGGHHGGHHFFFGGHHHHFHHGGGGFFFH5GHHHFHHHHHHFHGGGGGHGGGGGGGFHFFHFFGFHGFGGFHHFHHFHFFHHBGHHHGGFG/EFGHHHGHGFGGGHFFHFGC?FGEHFGGGGGE
@M02034:409:000000000-BFKT7:1:2105:11076:4323 1:N:0:24
AAAGTCGAGGTGCCTAAAGTGGCAACCCAGACTGCTCC
+
A>AA1BA1>AAAGGGGGGGGGGGHGHHG0FGFHG0F1B
@M02034:409:000000000-BFKT7:1:2105:12032:4323 1:N:0:24
AAAGTCGAGGTGCCTAAAGTGGCAACCCAGACTTCGGAGAATGTTGGTGGTGTAGAGCTTCCTGTAGCCGCATGGCGTTCGTACTTAAATATGGAACTAACCATTCCAATTTTCGCTGTCTCTTATACACATCTCCGAGCCCACGAGACC
+
AAABADA>D2A4GGGGG44GFDFFGHFEGHHGGHH2E2EGGGGHFHGEEGFGGDHGFHHHHHHHHFHGGEGEEEFF/1>FGEHEHHHEBFFEG3BFGHHFHHHHGHHHHHFHHFEEG?EGHGGHDHH2?GGGBGFH?/<BCFFC@@DFGG
@M02034:409:000000000-BFKT7:1:2105:23572:4336 1:N:0:24
AAAGTCGAGGTGCCTAAAGTGGCAACCCAGACTGGTGGGGGGGTTGGTGGTGTAGAGCTTCCTGTAGCCGCATGGCGTTCGTACTTAAATATGGAA
+
?A1>ADAADDAAC11F11BB1DFHFGH0FECAAFF1BEEGGECCC@ACEBA9ECGFFGGGBFGBCFG09AA?BBFF@B@EBFFFFFEBBB/FF//9
@M02034:409:000000000-BFKT7:1:2105:12686:4336 1:N:0:24
AAAGTCGAGGTGCCTAAAGTGGCAACCCAGACTCCTAAGAAGGTTGGTGGTGTAGAGCTTCCTGTAGCCGCATGGCGTTCGTACTTAAATATGGAACTAACCATTCCAATTTTCGCTGTCTCTTATACACATCTCCGAGCCCACGAGACC
+
AABBAFAADBBBGGGG4GFGGGGHHHHGGHHGGHHHHHHHFGHGHHGFFEFFGGGGHGHGHHHHHHHHHGGFGGHHGGGGGGHHHHHGHHHHHGFHGHFGHGHGEHFGHHHHGHGGGGGGHGFHGFGHFGFHHHHHGCCCGGHGF/CGGF
@M02034:409:000000000-BFKT7:1:2105:11413:4342 1:N:0:24
AAAGTCGAGGTGCCTAAAGTGGCAACCCAGACTATTTTTTCTGTTGGTGGTGTAGAGCTTCCTGTAGCCGCATGGCGTTCGTACTTAAATATGGAACTAACCATTCCAATTTTCGCTGTCTCTTATACACATCTCCGAGCCCACGAGACC
+
ABBBAFABBBABGGGGGGGGGGGHHHHGGHGGHFFF55FAFFHHFHAEGGGGHHHFEGHHHHHGHHHHHGGEGGGHGEGGGEGGHHHGGGFHHHHHHHHHHHGHHHHHFFHHHHGGGGGHHHHHGHFHHHFHHHHGDCFFCEHFCFCD??
@M02034:409:000000000-BFKT7:1:2105:11397:4351 1:N:0:24
AAAGTCGAGGTGCCTAAAGTGGCAACCCAGACTATTTTTTCTGTTGGTGGTGTAGAGCTTCCTGTAGCCGCATGGCGTTCGTACTTAAATATGGAACTAACCATTCCAATTTTCGCTGTCTCTTATACACATCTCCGAGCCCACGAGACC
+
CCCCCFCCCCCCGGGGGGGGGGGHHHHGGHHGHHHHBAGAGGHGGHGFGGEFHHHGFHHHHHHHHHHHHGGEFGHHGGGGGGFHHHHGHHHHHHHHHHHHHHHGHHHHHHHHHHGEGGGHHHHHGHHFHHHHGHHHGGGGGGHGCCGGGE
@M02034:409:000000000-BFKT7:1:2105:15438:4353 1:N:0:24
AAAGTCGAGGTGCCTAAAGTGGCAACCCAGACTGGTGATCCTGTTGGTGGTGTAGAGCTTCCTGTAGCCGCATGGCGTTCGTACTTAAATATGGAACTAACCATTCCAATTTTCGCTGTCTCTTATACACATCTCCGAGCCCACGAGACC
+
ABBBAFBBBBBBGGGGGGGGGGGHHHHGGHHGHHGHHHHHHHHHHHHGGGEFFGHHHHHHHGHHHHHGHGGGGGHHGGGGGGGHHHHHHHHHHHFHHHHHHHGHHHGHHHHHHHGGGGFHHGHHHHHHHHHHHHHHG?FGGGHGGGGGFF
@M02034:409:000000000-BFKT7:1:2105:15604:4354 1:N:0:24
AAAGTCGAGGTGCCTAAAGTGGCAACCCAGACTCAGGATTCGG
+
ABBBADAABAABGGGF4FG6GGGGHHH?EHD233B333A532B
@M02034:409:000000000-BFKT7:1:2105:7504:4360 1:N:0:24
AAAGTCGAGGTGCTAAAGTGGCAACCCAGACTGCGACGAAGGTTGGTGGT
+
AAAAAFAA@D>AF13BG1AFGCFH0GEA0AE1FFCGGGCGGGHAFEBBEB
@M02034:409:000000000-BFKT7:1:2105:10936:4361 1:N:0:24
AAAGTCGAGGTGCCTAAAGTGGCAACCCAGACTAATCATAGTGTTGGTGGTGTAGAGCTTCCTGTAGCCGCATGGCGTTCGTACTTAAATATGGAACTAACCATTCCAATTTTCGCTGTCTCTTATACACATCTCCGAGCCCACGAGACC
+
ABBBBFBBBBAAGGGGGGGGGGGHHHHFGHHGGHHHHHGHHGHHHHHGGG2FFGHBGHHHHHHHBEHGHEEEGEHFEEGFEEGHHHHFHHHHHHDGFHGHHHHHGHHFHHHHHHGEGFEFFFFHHHGBEGFHHHHGCDGGBFHGGGGGFF
@M02034:409:000000000-BFKT7:1:2105:9208:4364 1:N:0:24
AAAGTCGAGGTGCCTAAAGTGGCAACCCAGACTGGTTATTTTGTTGGTGGTGTAGAGCTTCCTGTAGCCGCATGGCGTTCGTACTTAAATATGGAACTAACCATTCCAATTTTCGCTGTCTCTTATACACATCTCCGAGCCCACGAGACC
+
BBBBBFBBBBABGGGFGGGGGGCHHHHGGHHGHHHHHGHGHHHHHHHGGGGGHHHFGHHHHHHHHHHGHGGGGGHHGGGGGGHHHHHFFHHHHHHHHHHFHHHHHHHHGHHHHFGEGGGHHHHHDHFHFHEFFHFFG/BCCGHFGGGDGF
@M02034:409:000000000-BFKT7:1:2105:11409:4365 1:N:0:24
AAAGTCGAGGTGCCTAAAGTGGCAACCCAGACTCTTTTTTCTGTTGGTGGTGTAGAGCTTCCTGTAGCCGCATGGCGTTCGTACTTAAATATGGAACTAACCATTCCAATTTTCGCTGTCTCTTATACACATCTCCGAGCCCACGAGAC
+
AABB>DAA?DBBGGGGGGGFFGFHGHHGGHHGH3F55DF23DFGHFGEFEEFHHHHHGHHHHHHHHHHHGGGGGHGGGGGGGGHHHHDBGGHHGFDGEEGFHHHHHHEDGFHHFCGGGGGHGHGHHHG3FBGGFGGCCCCGGAFC//<E
@M02034:409:000000000-BFKT7:1:2105:20669:4377 1:N:0:24
AAAGTCGAGGTGCCTAAAGTGGCAACCCAGACTTATCAGCAGGTTGGTGGTGTAGAGCTTCCTGTAGCCGCATGGCGTTCGTACTTAAATATGGAACTAACCATTCCAATTTTCGCTGTCTCTTATACACATCTCCGAGCCCACGAGACC
+
BBBBBFBBBBBBGGGFGGGGGGGHHHHGGHGGHHHHHHHHHHGHHHGGGGEFHHHGHHHHHHHHHHHGHGGGGGHHGGGGGEHHHHGHHHHHHHHHHHHHHHHHHHHHHHHHHHGGGGGGHHHHHHHFHHFHHHHFGCGGGGHGGGGGGG
@M02034:409:000000000-BFKT7:1:2105:19681:4380 1:N:0:24
AAAGTCGAGGTGCCTAAAGTGGCAACCCAGACTTATAAGATTGTTGGTGGTGTAGAGCTTCCTGTAGCCGCATGGCGTTCGTACTTAAATATGGAACTAACCATTCCGATTTTCGCTGTCTCTTATACACATCTCCGAGCCCACGAGACC
+
ABBBBFAABBABFFGGFFFGGGGHHHHGGHHGHGCGDFFBBGGHHA2EE2E1B3G55AAAAGFGGDFAEEE?FGF1>EEFAE2GGFH33BFBFHB3FFGF3?3BF?GHEFGGF4EFGD?B?FFF4F3BD2?BFFF2D/@DGF/<C?C?EE
@M02034:409:000000000-BFKT7:1:2105:13380:4382 1:N:0:24
AAAGTCGAGGTGCCTAAAGTGGCAACCCAGACTATGAATGCTGTTGGTGGTGTAGAGCTTCCTGTAGCCGCATGGCGTTCGTACTTAAATATGGAACTAACCATTCCAATTTTCGCTGTCTCTTATACACATCTCCGAGCCCACGAGACC
+
ABCCBFBBCCCCGGGGGGGGGGGHHHHGGHHGHHHHHHHHHHHHHHHEGGEFGFHHHHHHHHHHHHHHHGGGGGGFGGGGGDGFHHFFFHFHGHFBGFFHHHGHHHHGHHHHHHGGGGAHHFHFFFGHFGFHHHHFF//@GAHFDCGGGC
@M02034:409:000000000-BFKT7:1:2105:20684:4390 1:N:0:24
AAAGTCGAGGTGCCTAAAGTGGCAACCCAGACTTATCAGCAGGTTGGTGGTGTAGAGCTTCCTGTAGCCGCATGGCGTTCGTACTTAAATATGGAACTAACCATTCCAATTTTCGCTGTCTCTTATACACATCTCCGAGCC
+
AABB>DAB@DBAGGGGCFGGGGGHHHHGGGHGHFHHHHHHHFEFGHG?FDEAGHHGHHHHFHHHHHHHHGEEGGHFEGGGGGHHHHFFHHHHHHEHGGFGHHGGHFHGF4FHHBFGGGGHHHHHFHFBBGGB2F?DDCGGC
@M02034:409:000000000-BFKT7:1:2105:13365:4396 1:N:0:24
AAAGTCGAGGTGCCTAAAGTGGCAACCCAGACTATGAATGCTGTTGGTGGTGTAGAGCTTCCTGTAGCCGCATGGCGTTCGTACTTAAATATGGAACTAACCATTCCAATTTTCGCTGTCTCTTATACACATCTCCGAGCCCACGAGACC
+
AABBADAAD?BAGGGFGGGGGGGHHHHGGHHGHHHHGHHHHHHHGHHAFEAFHFFFHHHHHHHHHHHHHGGEEGHHGAFGGFHEHHGFBFHHHEFGHHGGHHGHFHFHGHHHGHGGGGGGHHHFHHHGHFHFHHH2EC?@FGGGGGCDAG
@M02034:409:000000000-BFKT7:1:2105:19725:4396 1:N:0:24
AAAGTCGAGGTGCCTAAAGTGGCAACCCAGACTACGAGG
+
AA11>D1>1DAAGFGF1FFFGFFFFHHGGFGGF10AEAE
@M02034:409:000000000-BFKT7:1:2105:16733:4412 1:N:0:24
AAAGTCGAGGTGCCTAAAGTGGCAACCCAGACTAATAGTAGGGTTGGTGGTGTAGAGCTTCCTGTAGCCGCATGGCGTTCGTACTTAAATATGGAACTAACCATTCCAATTTTCGCTGTCTCTTATACACATCTCCGAGCCCACGAGACC
+
AAAAAF?ADDAAGGG11BGGGGGHHHHGGAEEHBFGHFHHHGGFGGCEFGFFHGHGHGHGHHHFHHHFHGGGGGHHGGGGGGHHHHGFHHFHGHHHHHHFHHGHHGFHHHHHFGEGGEGHHHHHHGFHEHEGHFGHGG//CEHGGGGGCC
@M02034:409:000000000-BFKT7:1:2105:7494:4421 1:N:0:24
AAAGTCGAGGTGCCTAAAGTGGCAACCCAGACTCATAAGGATGTTGGTGGTGTAGAGCTTCCTGTAGCCGCATGGCGTTCGTACTTAAATATGGAACTAACCATTCCAATTTTCGCTGCTCTTATACACATCTCCGAGCCCACGAGACC
+
AA?AAFBBBDABGGGGGBGGGGFHFFHGGHHG3BCGHHHBAFFHGHHEFEBFE3GBFBHHFFHHBGGFFGGEFGHGGGGGGEFHHHHFGGGHHHHFHHGHHGFFHHFGFGDFHHECE?EFF4FDFDGFGH2GGGFGCCGGEHGG/@/?F
@M02034:409:000000000-BFKT7:1:2105:8972:4422 1:N:0:24
AAAGTCGAGGTGCCTAAAGTGGCAACCCAGACTGGTCTTGAGGTTGGTGGTGTAGAGCTTCCTGTAGCCGCATGGCGTTCGTACTTAAATATGGAACTAACCATTCCAATTTTCGCTGTCTCTTATACACATCTCCGAGCCCACGAGACC
+
BBABAFABBBBBGGGDGFGGGGGHHHHGGHHGHHHHGHHHGGGGGHGGFGEFHFHHHGHGGHHHHHHHHFGGGGHGGGGGGGHHGHHFFGGHHGGHGHHGHHFHHGFHHHHHHHGGGGGHHHHHHHFHFHEHGGGFFBGGGGHGGCFDFG
@M02034:409:000000000-BFKT7:1:2105:22323:4423 1:N:0:24
AAAGTCGAGGTGCCTAAAGTGGCAACCCAGATTATTG
+
BBCCBFCCCBCCGGGFGGGGGGGHHHHGGHH3G5555
@M02034:409:000000000-BFKT7:1:2105:22554:4428 1:N:0:24
AAAGTCGAGGTGCCTAAAGTGGCAACCCAGACTATGCGTTCGGTTGGTGGTGTAGAGCTTCCTGTAGCCGCATGGCGTTCGTACTTAAATATGGAACTAACCATTCCAATTTTCGCTGTCTCTTATACACATCTCCGAGCCCACGAGACC
+
BCCCCFCCBBBBGGGGGGGGGGGHHHHGGHGGHHHHHGGGFGGFFGGEC?EFFFGFGGHHGHHHHGHGHEEEGGHAEEGGFFGHHHGFHGHEGG3DFGFFHHBGHHHHHGFHGEEEFGGFHHHHGHF3?FDGGHGDC</<@FHGG/@CDF
@M02034:409:000000000-BFKT7:1:2105:8494:4447 1:N:0:24
AAAGTCGAGGTGCCTAAAGTGGCAACCCAGACTCAGCATCATGTTGGTGGTGTAGAGCTTCCTGTAGCCGCATGGCGTTCGTACTTAAATATGGAACTAACCATTCCAATTTTCGCTGTCTCTTATACACATCTCCGAGCCCACGAGACC
+
ABBABFABBBBBGGGGGGGGGGGGFHHGGHHGGHHHHHHHHHHHHHGGFGGGHGHHHHHHGHHHHFHGHGGFGGHHGGGGGGHHHHHFFHGHHHHHHGGHHHFHHHGGHHHHHHGGGGGHHHHHHHGHHHFHHHHGECGFGGHGGGGGGE
@M02034:409:000000000-BFKT7:1:2105:22024:4451 1:N:0:24
AAAGTCGAGGTGCCTAAAGTGGCAACCCAGACTCCTTTGTAGGTTGGTGGTGTAGAGCTTCCTGTAGCCGCATGGCGTTCGTACTTAAATATGGAACTAACCATTCCAATTTTCGCTGTCTCTTATACACATCTCCGAGCCCACGAGACC
+
BBAABDAAA>ABGFFGGGGGGFGGFHHGEGECHCFHHHGGHHHHGHCGGFGFHHHGHHHHHFHHEHHHGGG0EEHGGFGGGEFEGHFFHHFHFHGGFHHHFHHHHHHFFGHGHGGGGCEGHHGHHHHHFBFFFHGHGGCGGCGFCGCGCE
@M02034:409:000000000-BFKT7:1:2105:11970:4458 1:N:0:24
AAAGTCGAGGTGCCTAAAGTGGCAACCCAGACTAAGAAGCATGTTGGTGGTGTAGAGCTTCCTGTAGCCGCATGGCGTTCGTACTTAAATATGGAACTAACCATTCCAATTTTCGCTGTCTCTTATACACATCTCCGAGCCCACGAGAC
+
BBBAAF>ABBAAGGGGGGGFGGGHHHHGGFHGH33BFA33BAGHGHHEGGGGHGHFHHHHHHHHHHHHHGGGGGHEGGGGGFHHHHHFHHGHHHHHHHHHHHHHHHHFEHHHHFFGGGFHHHHHGHHHHGFHGHHHGGCGDEEGG/CDD
@M02034:409:000000000-BFKT7:1:2105:11869:4461 1:N:0:24
AAAGTCGAGGTGCCTAAAGTGGCAACCCAGACTCATATGCAGGTTGGTGGTGTAGAGCTTCCTGTAGCCGCATGGCGTTCGTACTTAAATATGGAACTAACCATTCCAATTTTCGCTGTCTCTTATACACATCTCCGAGCCCACGAGAC
+
AAAAAFBBBBAAFGGFFGGFGFECGHHGGHHGHHHGHHHHHGHHHFGEFEAFGHHFGBGHHGGHDGHFGGFEGEGFEEFFEEGHHHGGGHFHHHHHHHGHHHHHFHHHHHHHHHGGGGEGDGDGFHHHFHHHHHHHEDGFCEHGCGGFD
@M02034:409:000000000-BFKT7:1:2105:19930:4477 1:N:0:24
AAAGTCGAGGTGCCTAAAGTGGCAACCCAGACTCATAATTATGTTGGTGGTGTAGAGCTTCCTGTAGCCGCATGGCGTTCGTACTTAAATATGGAACTAACCATTCCAATTTTCGCTGTCTCTTATACACATCTCCGAGCCCACGAGAC
+
CCCCCFCCCCBCGGGGGGGGGGGHHHHGGHHGHA35GHB5F5GGHHHGGGEFGHHHHHHHHHHHHHHHHGGGGGHHGGGGGGHHHHHHHHHHHHHHHHGHHHGHHHHGGHHHHHGGGGGHHHHHHHGHGHFHHHFFGCGGGGHGGGGDG
@M02034:409:000000000-BFKT7:1:2105:20341:4479 1:N:0:24
AAAGTCGAGGTGCCTAAAGTGGCAACCCAGACTCTTACTGGGGTTGGTGGTGTAGAGCTTCCTGTAGCCGCATGGCGTTCGTACTTAAATATGGAACTAACCATTCCAATTTTCGCTGTCTCTTATACACATCTCCGAGCCCACGAGAC
+
A3>AAFAADB>AGGGGGDGGGGGFHHHGFGHFCGHFHHHHCGFEFGGGGGFFGFH5FEHHHGHEBFGGHGFGGEHGGFGEGEGHHHGFHHEHHHGGHHHGHHHHHHHGHHHHHHGEGGGFFFHGHHH3FGBGFHF@<CF@@FEFGGFAE
@M02034:409:000000000-BFKT7:1:2105:22594:4479 1:N:0:24
AAAGTCGAGGTGCCTAAAGTGGCAACCCAGACTGCTACGAGTGTTGGTGGTGTAGAGCTTCCTGTAGCCGCATGGCGTTCGTACTTAAATATGGAACTAACCATTCCAATTTTCGCTGTCTCTTATACACATCCCGAGCCCACGAGACC
+
BBBCBFBCCCCCGGGGGGGGGGGHHHHGGHHGHGHHHHGGGGHHHHHGGGFGHHHHHHHHGHHGHHHHHGGFFGHGGGGGGGHHHHGGFHHHHHBGFHFHHGGHHHHHFGGHHHGGGGGHHHHHHHHHHHHHGGHGFGGGGHGGGGDGG
@M02034:409:000000000-BFKT7:1:2105:15757:4512 1:N:0:24
AAAGTCGAGGTGCCTAAAGTGGCAACCCAGACTAGGGCTATTGTTGGTGGTGTAGAGCTTCCTGTAGCCGCATGGCGTTCGTACTTAAATATGGAACTAACCATTCCAATTTTCGCTGTCTCTTATACACATCTCCG
+
AAAAAFAABBBBGGGGGGGGGGGFHHHGGHHGHGHH22FGGGHHHHA2BEEEF3F5FFECFFHHHGF5BEF0EGHFEEGFFEFCAGHFGFHFGE33FFHFGFHGHHHGFHHHHFE/?E?FHEGBDHF3F?FHHGH2B
@M02034:409:000000000-BFKT7:1:2105:19993:4530 1:N:0:24
AAAGTCGAGGTGCCTAAAGTGGCAACCCAGACTTTTGTGGCTGTTGGTGGTGTAGAGCTTCCTGTAGCCGCATGGCGTTCGTACTTAAATATGGAACTAACCATTCCAATTTTCGCTGTCTCTTATACACATCTCCGAGCCCACGAGACC
+
ABBBBFABDBBBGGGGFFGGGGGGGFHGGHHGHF555BFE22ABFGHEGGAFFDFFFHHHHHHHHHHHHGGGGGHHGGGGGGEHHHHHHHFHHGHHHHHGGHHHHHFHGHHHHHGGGGGGHHHHHHFHHHGHHHFFCDC?GGGEFGC?GG
@M02034:409:000000000-BFKT7:1:2105:19972:4535 1:N:0:24
AAAGTCGAGGTGCCTAAAGTGGCAACCCAGACTCGGATGGCGGTTGGTGGTGTAGAGCTTCCTGTAGCCGCATGGCGTTCGTACTTAAATATGGAACTAACCATTCCAATTTTCGCTGTCTCTTATACACATCTCCGAGCCCACGAGACC
+
BCCCAFBBCBBBGGGGGGGGGGGFHHHGGHHGHGGGGGGGHGGGGGGGGGEFHHHHHHHHHHHGHGHHHGGFGGHHGGGGFFHHHHGHHHHHHHGFHHHHHHHHHHGHHHHHHHGGGGGFHHHHHHHHHHFHGHHHGDGFCGHGGGGGGG
@M02034:409:000000000-BFKT7:1:2105:20011:4536 1:N:0:24
AAAGTCGAGGTGCCTAAAGTGGCAACCCAGACTTTTGTGGATGTTGGTGGTGTAGAGCTTCCTGTAGCCGCATGGCGTTCGTACTTAAATATGGAACTAACCATTCCAATTTTCGCTGTCTCTTATACACATCTCCGAGCCCACGAGACC
+
BBBBBFBB?DAAGGGGGGGEGFAGHHHGGFG2GFFGH2FG3FFGDDAEGCGG1AG5FGHH5FHHFB55BEECGGGEGGCFGEB?CGHEGHH@4F33BBF@@F?GGHHFGGFHHB//EEEE4BFEGH4BFFFFFFHEFBFGFGEG//@DDF
@M02034:409:000000000-BFKT7:1:2105:19978:4552 1:N:0:24
AAAGTCGAGGTGCCTAACGTGGCAACCCAGACTCGGATGGCGGTTGGTGGTGTAGAGCTTCCTGTAGCCGCATGGCGTTCGTACTTAAATATGGAACTAACCATTCCAATTTTCGCTGTCTCTTATACACATCTCCGAGCCCACGAGACC
+
>A3A>DAAD>AAGGGFA4AFGGGGGHHGGAFGCFG?22EFHG?AAEEAFEEFGFGF5DDFGHHHHFHGGGGGFEHGGEFFGGG/FFHHD?FFHHFDGHH3GFFGFHHHHEHHEHGGGGGDGGFGHH2@2@FHCB1FA//A@GHGC?@DGA
@M02034:409:000000000-BFKT7:1:2105:19189:4566 1:N:0:24
AAAGTCGAGGTGCCTAAAGTGGCAACCCAGACTTATTTTTATGTTGGTGGTGTAGAGCTTCCTGTAGCCGCATGGCGTTCGTACTTAAATATGGAACTAACCATTCCAATTTTCGCTGTCTCTTATACACATCTCCGAGCCCACGAGACC
+
ABBBBFCCBCBBGGGGGGGGGGGHHHHGGHGGHHHGHHHHHHHGHHHGFEEFHHHEGHHHHHHHGHHHFEGFGGHFGGGAGGGHHHHGHHGHHGBDFGGFFHBGHHHGFHHHHHGGGGGHHGHHHH?4BGDHHGDFA/@/<?/F@CGFDC
@M02034:409:000000000-BFKT7:1:2105:13997:4567 1:N:0:24
AAAGTCGAGGGTGCCTAAAGTGGCAACCCAGACTTAGATTAAGGTTGGTGGTGTAGAGCTTCCTGTAGCCGCATGGCGTTCGTACTTAAATATGGAACTAACCATTCCAATTTTCGCTGTTTTATACACATCTCCGAGCCCACGAGACCA
+
ABBCAFBBCCCAGGGGGGBGBGFGHHHHGGHHGHHHHHHHHGGHFHHGEFGEFGHGGHGHHHHHHHHGFFE>EEEHFGGGGFEHHHHGHFHHHHHEGGHFFGFFGHHHHHHHHHF>/?EEHFHHHHFGHHHHHHHGGCCCGHGFCGGGGB
@M02034:409:000000000-BFKT7:1:2105:17480:4570 1:N:0:24
AAAGTCGAGGTGCCTAAAGTGGCAACCCAGACTTTGGTTTTGGTTGGTGGTGTAGAGCTTCCTGTAGCCGCATGGCGTTCGTACTTAAATATGGAACTAACCATTCCAATTTTCGCTGTCTCTTATACACATCTCCGAGCCCACGAGACC
+
ACBCBFBBBBAAGGGGFGGGGGGGGHHGGHHGHHHHHFGGFHGHHGGGGGEFGHHFGHHGHHHHFEGDGEEGGEHGFFFFEEFGHHGHHHHHHGGFGHGFHHHHHHGHHHHHHHGGEGFFFBGHHHFHFHEHHHHHCBD>CGHGDCFGDF
@M02034:409:000000000-BFKT7:1:2105:8459:4586 1:N:0:24
AAAGTCGAGGTGCCTAAAGTGGCAACCCAGACTATGACGAAGGTTGGTGGTGTAGAGCTTCCTGTAGCCGCATGGCGTTCGTACTTAAATATGGAACTAACCATTCCAATTTTCGCTGTCTCTTATACACATCTCCG
+
3AAAADA@DBA?GGGGCGF6BDFFGHHGGHHAH3AFG5B22A2FFHG1FEEECADGHFHHGHHHHEEEGEEEFDF1EGGEEF1GHHHEFHGHED3FFFB3FGFHGEBGHH3FHHEDEAEG422F1F?F?CBG1F11C
@M02034:409:000000000-BFKT7:1:2105:18947:4590 1:N:0:24
AAAGTCGAGGTGCCTAAAGTGGCAACCCAGACTAAGAGTAAGGTTGGTGGTGTAGAGCTTCCTGTAGCCGCATGGCGTTCGTACTTAAATATGGAACTAACCATTCCAATTTTCGCTGTCTCTTATACACATCTCCGAGCCCACGAGACC
+
AAAAADAA@DAAGGGGGGGFGFFHHHHGFHHGHHFHBGGHHHG5EGCGFGEFFHHGFFHHFFHHGHHGHGGGGGHFGGGGGGHHHHGGHHFHHHBEGHHHHHHHGHHHFGHHHHGGGGFBFHHHHHFFFFDFFHHFF>@B?GA/B<@?EF
@M02034:409:000000000-BFKT7:1:2105:24706:4596 1:N:0:24
AAAGTCGAGGTGCCTAAAGTGGCAACCCAGACTCCGCCGCCGGTTGGTGGTGTAGAGCTTCCTGTAGCCGCATGGCGTTCGTACTTAAATATGGAACTAACCATTCCAATTTTCGCTGTCTCTTATACACATCTCCGAGCCCACGAGACC
+
AAAB>BAADDBBBFGGGGCFGFGGHHFGE2FEGHHGGGGGCCGEEEFGFGEFGHHDFHHHHHHHF4F4EEGCFDFHGGFFGGHGHHFG3?GHHFHBCGGGHFEF3BGHHHHHHGFGGGDHHBFFGHFHBCFHHHG1?/<-?FEGCC-<AC
@M02034:409:000000000-BFKT7:1:2105:17082:4597 1:N:0:24
AAAGTCGAGGTGCCTAAAGTGGCAACCCAGACTCGTGAGTGTGTTGGTGGTGTAGAGCTTCCTGTAGCCGCATGGCGTTCGTACTTAAATATGGAACTAACCATTCCAATTTTCGCTGTCTCTTATACACATCCCGAGCCCACGAGACCA
+
BBBBBFBBBBABGGGGGGGGGGFGFGHGGGHGHGGHHHGFGHHGFEFBAEEFA3FAGEEHFGHHFFHBGGCEGGGGF>EFFFBFHFFGHHGGGH33FFFF3CEGGFGBGGBGFFFFGGEF44?F4FHBBCDGHBCD/@D>CGFGGGGDAH
@M02034:409:000000000-BFKT7:1:2105:7387:4598 1:N:0:24
AAAGTCGAGGTGCCTAAAGTGGCAACCCAGACTTGGGGGTTGGTTGGTGGTGTAGAGCTTCCTGTAGCCGCATGGCGTTCGTACTTAAATATGGAACTAACCATTCCAATTTTCGCTGTCTCTTATACACATCTCCGAGCCCACGAGACC
+
BBBBBFBBBDAAGGGGGGGGGFGHHHHGGGHGHHFHHGGEEFGGHGGFFGEFGHHGHHHHHGHHFGHHHGGGGGHGGGGGFFGHHHHFHHHHHHHHFHFEHHGHHHHGHHHHHHGGGGGFFHBHGHGFHGHHGHHHGGGDGEGEFGGGFG
@M02034:409:000000000-BFKT7:1:2105:22447:4599 1:N:0:24
AAAGTCGAGGTGCCTAAAGTGGCAACCCAGACTAGGGGGAATGTTGGTGGTGTAGAGCTTCCTGTAGCCGCATGGCGTTCGTACTTAAATATGGAACTAACCATTCCAATTTTCGCTGTCTCTTATACACATCTCCGAGCCCACGAGACC
+
BBBBCFCCCCCCGGGGGGGGGGGHHHHGGHHGHHHHHGGEFHFHGDAEFEGGHFHGHHHHEGHHGHHGHEGGGGHFFEFGFEEGHHHHGHHGFH3FGHHFFE?GHGHHGHHHHGGFGGDHFHHHHHHHHHHHHGGFD@FGGEGGG?DFDE
@M02034:409:000000000-BFKT7:1:2105:10953:4604 1:N:0:24
AAAGTCGAGGTGCCTAAAGTGGCAACCCAGACTTTGAATCGGGTTGGTGGTGTAGAGGTTCCTGTAGCCGCATGGCGTTCG
+
ABBABFABBBAAFGGGFFGFGGGFHGHCFHHGFHFEDGHGA2EG2FABAAEA13D552AABE5F55A5A?E0BEE1>B>?B
@M02034:409:000000000-BFKT7:1:2105:7370:4609 1:N:0:24
AAAGTCGAGGTGCCTAAAGTGGCAACCCAGACTTGGGGGTTGGTTGGTGGTGTAGAGCTTCCTGTAGCCGCATGGCGTTCGTACTTAAATATGGAACTAACCATTCCAATTTTCGCTGTCTCTTATACACATCTCCGAGCCCACGAGACC
+
AAAAADAABBBBGCFFGFGBGGGHHHHGGHGFFHGHHGG2ECFEAFGEFEEFGFGGFGHHFHHHFFFBDEEGGGHGE1EFEGFGHFGGHHDGFFB3CGFFHFDFGHHHHGHHHDC/CGEFFHHHGHFHBGHHGHFBECCFCFFGGGG?DF
@M02034:409:000000000-BFKT7:1:2105:18862:4612 1:N:0:24
AAAGTCGAGGTGCCTAAAGTGGCAACCCAGACTTCGGCGAGGGTTGGTGGTGTAGAGCTTCCTGTAGCCGCATGGCGTTCGTACTTAAATATGGAACTAACCATTCCAATTTTCGCTGTCTCTTATACACATCTCCGAGCCCACGAGAC
+
BBBBBDABB@ABFGGGGGGGGGGHHHHGGDHGHHHGDGG2EGGFHGGGFEGFGDGEHGHHHFHHFGGFGGGFGGHHFGGGGE2GHHHGHHFHHHE3FFHHHEFGGHH3FGHHHGCGGDAGFHGHFFHFFHHGHFHFE?CF?FGGC-@FG
@M02034:409:000000000-BFKT7:1:2105:7388:4616 1:N:0:24
AAAGTCGAGGTGCCTAAAGTGGCAACCCAGACTTGGGGG
+
11A1>DAAD1>AGGF1CFF31BEF10FEE0AEH21BCEE
@M02034:409:000000000-BFKT7:1:2105:7516:4632 1:N:0:24
AAAGTCGAGGTGCCTAAAGTGGCAACCCAGACTAAGCATACTGTTGGTGGTGTAGAGCTTCCTGTAGCCGCATGGCGTTCGTACTTAAATATGGAACTAACCATTCCAATTTTCGCTGTCTCTTATACACATCTCCGAGCCCACGAGACC
+
ABBCBFCCCCBBGGGGGGGGGGGGHHHGGHGFHHGGGHHHHHHHHHHGGGEFGHHBEGHHHHHHGFHHHFEGGGHHGGGGGGHHHHHHHHEHHHGFGGHGGHBHFFHHFGHHHHGGGGGGGHHHHGGHGHHHHHHFD/C@FGHGG?DAEF
@M02034:409:000000000-BFKT7:1:2105:17224:4641 1:N:0:24
AAAGTCGAGGTGCCTAAAGTGGCAACCCAGACTAAGCGGCAGGTTGGTGGTGTAGAGCTTCCTGTAGCCGCATGGCGTTCGTACTTAAATATGGAACTAACCATTCCAATTTTCGCTGTCTCTTATACACATCTCCGAGCCCACGAGACC
+
BCCCAFAABBCCGGGGGGGGGGGHFHHGGHHGHHGHGGGCEGEGHHGGEFGEGFHEFFFGFHHG5DEBGEGFGEF1EEEFGECHHHHHGHHHHHBFFGHHFFBGHFH4FGGHH4CDGG/FHHHFDHHHHHGHHFH2A/<D@F/<CGC?.<
@M02034:409:000000000-BFKT7:1:2105:10324:4686 1:N:0:24
AAAGTCGAGGTGCCTAAAGTCAGACTGTGTTGTGGGTTGGTGGTGTAGAGCTTCCTGTAGCCGCATGGCGTTCGTACTTAAATATGGAACTAACCATTCCAATTTTCGCTGTCTCTTAACACATCTCCGAGCCCACGAGACCAGAGAGGA
+
ABABBFBABBAAGGGGGGGGGGHHHGHGHFGHBEGGEGGGFGGGFGHHGGHHHHHHHHHHHHEGEGGHGGGGGGGGHHHHHBFHHHH3FGGHGHHFHHHHGFHHHHGFEGE?FGHHHHHGHHHHBGGHD@DCFFGGBCGAEGHHHHHGG<
@M02034:409:000000000-BFKT7:1:2105:21982:4688 1:N:0:24
AAAGTCGAGGTGCCTAAAGTGGCAACCCAGACTGAGCCGAAGGTTGGTGGTGTAGAGCTTCCTGTAGCCGCATGGCGTTCGTACTTAAATATGGAACTAACCATTCCAATTTTCGCTGTCTCTTATACACATCTCCGAGCCCACGAGACC
+
BBBBAFBBBBABGGGGGGGGGGGHHHGGGHHGHHGHHHGGGGGGHHGEFGEFGHHHHHHHFHHGGHHFHGGGGGHHGFGGGEHHHHHGHHHHHHFFFHHHHHHGHHEFHHHGHHGEEGGHHHHHHHGHFFFHHHHFDDG<CGHCFGFGGC
@M02034:409:000000000-BFKT7:1:2105:11100:4703 1:N:0:24
AAAGTCGAGGTGCCTAAAGTGGCAACCCAGACTAGGATTCAGGTTGGTGGTGTAGAGCTTCCTGTAGCCGCATGGCGTTCGTACTTAAATATGGAACTAACCATTCCAATTTTCGCTGTCTCTTATACACATCTCCGAGACCACGAGACC
+
AAABAFABDBAAGGGFFGGFGGGFHGHGGHHGHHHHGHHHHHGFHHGGFGEFGFHHHHHHHHHGGHHHHGGGGGHHGGGGGGHHHHHGHHHHHHHHFFGFHEFHFGHGHHHHHHGGGGGHHHHHHHHHHFFFHHHBC/DDGFHHGGGEGG
@M02034:409:000000000-BFKT7:1:2105:14006:4709 1:N:0:24
AAAGTCGAGGTGCCTAAAGTGGCAACCCAGACTAATGAGAAGGTTG
+
CCCCCFCCCCABGGGGGGGGGGGHHHHGGHHGF33D55DEEGGH3B
@M02034:409:000000000-BFKT7:1:2105:14024:4711 1:N:0:24
AAAGTCGAGGTGCCTAAAGTGGCAACCCAGACTAATAAGAAGGTTGGTGGTGTAGAGCTTCCTGTAGCCGCATGGCGTTCGTACTTAAATATGGAACTAACCATTCCAATTTTCGCTGTCTCTTATACACATCTCGGAGCCCACGAGA
+
BCCCBFBBBCBBGGGGGGGFGGGHHHHGGHGFHFGG5AFFDGHHFHG2AAEAA3F5E53B5FGFGFD53AE0EEF1>BE1EE2CC@FBDGF4FB33F@GG303BB4HB4G3GE4E?EG/F4FDB44BFD?DCGBG0?/CFG/</B?CA
@M02034:409:000000000-BFKT7:1:2105:15818:4712 1:N:0:24
AAAGTCGAGGTGCCTAAAGTGGCAACCCAGACTGCTGGTCGGGTTGGTGGTGTAGAGCTTCCTGTAGCCGCATGGCGTTCGTACTTAAATATGGAACTAACCATTCCAATTTTCGCTGTCTCTTATACACATCTCCGAGCCCACGAGACC
+
BBBBBFABBBABFFDFGGGGGGGFFGFEA2CF3GFHHHCBEECGFGCEFEEBFFFDGFHHHFHGFGGFGFEEEEHFEEGEF1?FFBDBHHGFHHDGGHHGEGHHHHHHHGFHHGGEGGDHEHHHFHHFFFFHHHHFC/CC@FHFG@FG.F
@M02034:409:000000000-BFKT7:1:2105:14014:4726 1:N:0:24
AAAGTCGAGGTGCCTAAAGTGGCAACCCAGACTAATCAGAAGGTTGGTGGTGTAGAGCTTCCTGTAGCCGCATGGCGTTCGTACTTAAATATGGAACTAACCATTCCAATTTTCGCTGTCTCTTATACACATCTCCGAGCCCACGAGACC
+
AAAA>FBBBBABGGGGGGGGGGGHHHGGGHBBEGHGDGHHFGFFGHGEFGGGGHHHGGHHHHHHHFHBGEGCGGHFGGGGGGHEHHHGHHEGHFFFGFFFBA?CGHGHHHHHHEFGFGGGHGHFHHHHECGHHGGDE<C?GGAFCFCADF
@M02034:409:000000000-BFKT7:1:2105:13988:4731 1:N:0:24
AAAGTCGAGGTGCCTAAAGTGGCAACCCAGACTAGGGGGTCTGTTGGTGGTGTAGAGCTTCCTGTAGCCGCATGGCGTTCGTACTTAAATATGGAACTAACCATTCCAATTTTCGCTGTCTCTTATACACATCTCCGAGCCCACGAGACC
+
ABABBFBBBBAAGGGFCGGGGGGHHHHGGHCGHHHHHGGAEHHHGHHGEGFAFFHEHHHHFHFGFGHEFEFGGGGEFEGGFFCEHHFHHHGHHHBDGHHHFFFGHHHFFFHHHHG/EGDGFHHHGHHHFFGHHHHGEBCCFGHGFGGG?<
@M02034:409:000000000-BFKT7:1:2105:11127:4736 1:N:0:24
AAAGTCGTGGTGCCTAAAGTGGCAACCCAGACTTATAATAAGGTTGGTGGTGTAGAGCTTCCTGTAGCCGCATGGCGTTCGTACTTAAATATGGAACTAACCATTCCAATTTTCGCTGTCTCTTATACACATCTCCGAGCCCACGAGACC
+
AAABAFB>ABBBGGGGGGGGGFGHHHHGGHHGHHHHHHHHFGHFGHFGGGGFHHHFHHHHHHHHHHHFHGGGGGHHGGGGGGHHHHHHHHHHHHFFHHHHHHHHHHHHHHHHHHGGGGFHFHHHHHHHHHEHHHHHDDGGGGHGCGGGGF
@M02034:409:000000000-BFKT7:1:2105:15593:4741 1:N:0:24
AAAGTCGAGGTGCCTAAGGTGGCAACCCAGACTAGT
+
ABBBAFBBBB2AFGFFF4B5F2FGHHHGGDHGG335
@M02034:409:000000000-BFKT7:1:2105:12163:4744 1:N:0:24
AAAGTCGAGGTGCCTAAAGTGGCAACCCAGACTCATAAGTCTGTTGGTGGTGTAGAGCTTCCTGTAGCCGCATGGCGTTCGTACTTAAATATGGAACTAACCATTCCAATTTTCGCTGTCTCTTATACACATCTCCGAGCCCACGAGACC
+
ABBCBFCCCCBCGGGGGGGGGGGHHHHGGHHGHHHHHHHFGGHHGHGGGGFGHHGHHHHHHHHHHHHGHGGGGGHHGGGGGGHHHHHHHHHHHHHHHHHHHHHHGHHFHHHHHGGGGGFHHHHHGHHHHHFHHHHGGG?BGGHGGGGGGE
@M02034:409:000000000-BFKT7:1:2105:15573:4744 1:N:0:24
AAAGTCGAGGTGCCTAAAGTGGCAACCCAGACTAGTCTGATTGTTGGTGGTGTAGAGCTTCCTGTAGCCGCATGGCGTTCGTACTTAAATATGGAACTAACCATTCCAATTTTCGCTGTCTCTTATACACATCTCCGAGCCCACGAGACC
+
CCCCCFBCCCCBGGGGGGGGGGGHHHHGGHHGFGHGHBGDFFFGFHHAA2ECABF5DG3FAFGFAFEAFEE0EEF1EEEGGDEGFHH@GGH4@33BG3GHFE3FGEHDDG3FDEEDF<<B4EGEEFBGHCF2GFHBD<>CGEHGCA@ADE
@M02034:409:000000000-BFKT7:1:2105:12148:4756 1:N:0:24
AAAGTCGAGGTGCCTAAAGTGGCAACCCAGACTCATAAGTCTGTTGGTGGTGTAGAGCTTCCTGTAGCCGCATGGCGTTCGTACTTAAATATGGAACTAACCATTCCAATTTTCGCTGTCTCTTATACACATCTCCGAGCCCACGAGACC
+
ABBBBFABBBBAGGGGEGGGGGGGHHHGGHCFHHHHHCHGGGFDFGFAFGEGHEGDGFHHFHHHBFHFFGGGGGGGGEGGDEFHGHHHHHHHHEFFHHHFHHGGHDFFHHHHG4E?EFEGHGFDDFD?BFGHFHFFGB?CGGHF?/@/?C
@M02034:409:000000000-BFKT7:1:2105:15658:4758 1:N:0:24
AAAGTCGAGGTGCCTAAAGTGGCAACCCAGACTAAGCATCATGTTGGTGGTGTAGAGCTTCCTGTAGCCGCATGGCGTTCGTACTTAAATATGGAACTAACCATTCCAATTTTCGCTGTATCTTATACACATCTCCGAGCCC
+
ABABBFAB?2A4FBEFFGGABFF4ECAEFHFAFGFBG5FFGB5DFEGAAAAAAAAGBDF3B3ED55BGFEEED11BE>ECEB2G1BB@FF44BF33@FDF3CFH3BDF4BFHBDEEE?/3?BGE4BBGFB11B11BE/B@DF
@M02034:409:000000000-BFKT7:1:2105:18819:4761 1:N:0:24
AAAGTCGAGGTGCCTAAAGTGGCAACCCAGACTGAGA
+
1>1>A3>ADDAABFGFGGGGFDFACGFCCGHG1G1BE
@M02034:409:000000000-BFKT7:1:2105:19764:4765 1:N:0:24
AAAGTCGAGGTGCCTAAAGTGGCAACCCAGACTCATTCTGTTGTTGGTGGTGTAGAGCTTCCTGTAGCCGCATGGCGTTCGTACTTAAATATGGAACTAACCATTCCAATTTTCGCTGTCTCTTATACACATCTCCGAGCCCACGAGACC
+
BCCCBFCCCCCCGGGGGGGGGGGHHHHGGGHGHHHHGHHHHHHHHHHGGGFFHHHHHGHHHHHHGHHHHGGGGGHHGGGGGGHHHHHHHHHHHHHHGHHGHHGHHHHHHHHHHHGGGGGHHHHHHHHHGHEHFHHBC@DCGGHGGGGGGF
@M02034:409:000000000-BFKT7:1:2105:15643:4772 1:N:0:24
AAAGTCGAGGTGCCTAAAGTGGCAACCCAGACTAAGCATCATGTTGGTGGTGTAGAGCTTCCTGTAGCCGCATGGCGTTCGTACTTAAATATGGAACTAACCATTCCAATTTTCGCTGTCTCTTATACACATCTCCGAGCCCACGAGACC
+
ABCBAFCBCCCBGGGGGGGGGGGHHHHGGHGDHHGHHFGHHHHHHFHEFGFCEGGFGGHFHHGHGHGFHGGEFFG1EEEGGEHFFHHGHHHDFHBFGGHHHGHHHHGFHHHHHHGGGF<GHFHFHH4DDGHHHHHGGBBGGGHGGFGGCG
@M02034:409:000000000-BFKT7:1:2105:7412:4778 1:N:0:24
AAAGTCGAGGTGCCTAAAGTGGCAACCCAGACTCGGACGCGTGTTGGTGGTGTAGAGCTTCCTGTAGCCGCATGGCGTTCGTACTTAAATATGGAACTAACCATTCCAATTTTCGCTGTCTCTTATACACATCTCCGAGCCCACGAGACC
+
AAAAAFBCCBABGGGGGGGGGGGHHHHGGCHGHHFGEEGGGGGGGH1AEEGFC3G@@@EF5GGHBFGGFEG/EEF1E>E?E/??FGHDFE44??3BGGHHEA3FDFHBDFGHFB@CGFEHHHHHFH@FDBFHHFH1E?FFGEHAAACFDG
@M02034:409:000000000-BFKT7:1:2105:13594:4791 1:N:0:24
AAAGTCGAGGTGCCTAAAGTGGCAACCCAGACTGGGGGTGGGGTTGGTGGTGTAGAGCTTCCTGTAGCCGCATGGCGTTCGTACTTAAATATGGAACTAACCATTCCAATTTTCGCTGTCTCTTATACACATCTCCGAGCCCACGAGAC
+
ABBBAFBBBBAAFGGGGGGGGBFBFHHDEDGGHHGHGGAE?EGE00@GGFAF?BG3BFBG3GHHB4E4BEFCFGGFGEE/EF2?CEEFFHF?BD33FFHHFCGGHFGDGHHHHH/EGD?@FHH11<?1GCFFFFHHDGGG->FEC-<AC
@M02034:409:000000000-BFKT7:1:2105:11186:4793 1:N:0:24
AAAGTCGAGGTGCCTAAAGTGTCAACCCAGACTCCGGCGGGTGTTGGTGGTGTAGAGCTTCCTGTAGCCGCATGGCGTTCGTACTTAAATATGGAACTAACCATTCCAATTTTCGCTGTCTCTTATACACATTTCCGAGCCC
+
A?AA>3AA?DAA11FBGDGFGBBFGHHGGGHFHHBEEGEGEGE>EGHGGC/FFGG2GFBG1GFHHDF@FECEGGHAEEGAACFHHD>DHBBFGFEF1?1CGHEGHHHHBFG2GDC?CCC1FFGFHHBG<FDF1=1<ACG--C
@M02034:409:000000000-BFKT7:1:2105:15727:4801 1:N:0:24
AAAGTCGAGGTGCCTAAAGTGGCAACCCAGACTTGTGTGGTTGTTG
+
BCCCBFBCCCBBGGGGGGGGGGGHHHHGGHHG353FF2B22AEF2G
@M02034:409:000000000-BFKT7:1:2105:21057:4812 1:N:0:24
AAAGTCGAGGTGCCTAAAGTGGCAACCCAGACTGGGTTTGAGGTTGGTGGTGTAGAGCTTCCTGTAGCCGCATGGCGTTCGTACTTAAATATGGAACTAACCATTCCAATTTTCGCTGTCTCTTATACACATCTCCGAGCCCACGAGACC
+
AAAB>DAABBAAGGGGGGFFFGGHHGHGGHGGHF22BAAEGFHCFEEGGGGGHHHHHHHHHHHHHHHGHGGGGGHHGGGGGEGHHFHFFFFHHHFBFHHGHHBGHFHGHHHHHFEEFEEHHFHHHGBHBGGHGHFHGGCCFGHGFDCGGF
@M02034:409:000000000-BFKT7:1:2105:23949:4834 1:N:0:24
AAAGTCGAGGTGCCTAAAGTGGCAACCCAGACTCGT
+
CCCCCFABBBACGGGGGGGGGGGHHHHGGHHAGGGF
@M02034:409:000000000-BFKT7:1:2105:21257:4845 1:N:0:24
AAAGTCGAGGTGCCTAAAGTGGCAACCCAACTCAGAATAAGGTTGGTGGTGTAGAGCTTCCTGTAGCCGCATGGCGTTCGTACTTAAATATGGAACTAACCATTCCAATTTTCGCTGTCTCTTATACACATCTCCGAGCCCACGAGACCA
+
ABBCAFBCCCCCGGGGGFGGGGGHHHHGGHGHHHHGHHHHHHHHHGGFGEFHHHFGFHHHHHHHHHHHGGGGGHHGEFGGEGHHHHHHHGHHHGFGHHGHHHHHHHEGHHHHHGEGEEGHHHHHHHGHHHHHHHHGGGGGGFGFGGGGG?
@M02034:409:000000000-BFKT7:1:2105:13896:4853 1:N:0:24
AAAGTCGAGGTGCCTAAAGTGGCAACCCAGACTCTG
+
ABBBBFBBDBBBGGGGGGGGFGGFFHHGGHHGH335
@M02034:409:000000000-BFKT7:1:2105:13718:4856 1:N:0:24
AAAGTCGAGGTGCCTAAAGTGGCAACCCAGACTAGTCAGAAGGTTGGTGGTGTAGAGCTTCCTGTAGCCGCATGGCGTTCGTACTTAAATATGGAACTAACCATTCCAATTTTCGCTGTCTCTTATACACATCTCCGAGCCCACGAGACC
+
BCCCCFBBCCACGGGGGGGGGGGHHHHGGHHGHHHHGHHHHHHHHHGFGGGGHBGBGGHHFHHHBGHGGFGCGGGFGGGGGFFHHHHFHHHHHHEBGHFGHHFGHHHEHHGHHGCGGGEFDBFFFHHFHGGHHHHFGCFGGGEFC?D/C?
@M02034:409:000000000-BFKT7:1:2105:14325:4868 1:N:0:24
AAAGTCGAGGTGCCTAAAGTGGCAACCCAGACTCCGCCTTATGTTGGTGGTGTAGAGCTTCCTGTAGCCGCATGGCGTTCGTACTTAAATATGGAACTAACCATTCCAATTTTCGCTGTCTCTTATACACATCTCCGAGCCCACGAGACC
+
CCCCCFCCBBABGGGGGGGGGGGHHHHGGHHGHHGECGGGHHHHHHGEFGEFGFHGHHHHHHHHGFHFHEGGGFGHGEFFFFFGHHHHHHHHHHGHHHHHHHFHHHHGHHHHHFGFGGFHHFHHGHHHFGFGHHHGECGFGGHGGGGGGA
@M02034:409:000000000-BFKT7:1:2105:13148:4876 1:N:0:24
AAAGTCGAGGTGCCTAAAGTGGCAACCCAGACTCGGCATAAGGTTG
+
CCCCCFBBCCABGGGGGGGGGGGHHHHGGHC2FAA2AAE355BGDG
@M02034:409:000000000-BFKT7:1:2105:11903:4877 1:N:0:24
AAAGTCGAGGTGCCTAAAGTGGCAACCCAGACTAAGGCGCATGTTGGTGGTGTAGAGCTTCCTGTAGCCGCATGGCGTTCGTACTTAAATATGGAACTAACCATTCCAATTTTCGCTGTCTCTTATACACATCTCCGAGCCCACGAGACC
+
BBBBBFBBBBAAGFGGFGGFGGGGHHGGGHHGHHHHHGGGGGGHHGHGGGFFGHHDHHHHHHHHHGHHHGGGGEHGFGGGGGGHHHHHGHFGHHHHGHHGGHHHHGHHGHHHHHGGGGFHHHHHHGHHHHEHHHFGEGGGGAFFGGGGGG
@M02034:409:000000000-BFKT7:1:2105:11887:4884 1:N:0:24
AAAGTCGAGGTGCCTAAAGTGGCAACCCAGACTAAGGCGCATGTTGGTGGTGTAGAGCTTCCTGTAGCCGCATGGCGTTCGTACTTAAATATGGAACTAACCATTCCAATTTTCGCTGTCTCTTATACACATCTCCGAGCCCACGAGACC
+
ABBBAFBBB2AAGGGGGGGGGGGHHHHGGFHGHHHHHHGGFFGHHHHEFGEGGHHFGHHHHGHHGHHHHGGEGGHHGGGGGGHHHHHHGHGHHHFGHHGHHHGHHHHHHHHHHHGGGEGHHHHHFHHFFHHFFHHBEBCCGGHGGCGGGF
@M02034:409:000000000-BFKT7:1:2105:14333:4887 1:N:0:24
AAAGTCGAGGTGCCTAAAGTGGCAACCCAGACTCCG
+
>AAA1B>A11>>AGGF1BFB1F0BB0FEGHHGFF1B
@M02034:409:000000000-BFKT7:1:2105:19597:4910 1:N:0:24
AAAGTCGAGGTGCCTAAAGTGGCAACCCAGACTCCTCATGGTGTAGAGCTTCCTGTAGCCGCATGGCGTTCGTACTTAAATATGGAACTAACCATTCCAATTTTCGCTGTCTCTATACACACTCCGAGCCCCACGAGACTCCTGAGCA
+
BBBBBFBBBBAAGGGGGGGGGGGHHHHGGHHDE3AG2AGHHHHHHHHHHHGGHHHHHHHGGGGGGHHGGGGGEHGHHHHHHHHGHGHHHHHHHHHHHHHHHHHHHGGGGGHHHH4GFFFBDEF3GEEC/BFGGGC<CCGH2G<CHB?G
@M02034:409:000000000-BFKT7:1:2105:13109:4913 1:N:0:24
AAAGTCGAGGTGCCTAAAGTGGCAACCCAGACTTGGCCGAAGGTTGGTGGTGTAGAGCTTCCTGTAGCCGCATGGCGTTCGTACTTAAATATGGAACTAACCATTCCAATTTTCGCTGTCTCTTATACACATCTCCGAGCCCACGAGAC
+
BBCCAFBCCCBCGGGGGGGGGGGHHHHGGHHGHHHHHHGEGGGHHHGEFFFFHFHHHHHHHHHHHHHHGGGGGGHGGGGGGGFHHHHHHHHHHHHHHHGGHHHHHHHGHHGHHHGGGGGGHHHHHHHGFHGHHHHFFBCGGGHGGGGGG
@M02034:409:000000000-BFKT7:1:2105:18658:4920 1:N:0:24
AAAGTCGAGGTGCCTAAAGTGGCAACCCAGACTGGGAAGGGGGTTGGTGGTGTAGAGCTTCCTGTAGCCGCATGGCGTTCGTACTTAAATATGGAACTAACCATTCCAATTTTCGCTGTCTCTTATACACATCTCCGAGCCCACGAGACC
+
3AAABFBBBDBBGFGGBGGGGGGHHHHGGGHGHHACGFEGGCCEEFGGFAEFFDHDFFHHHHHHHGHEDEEEFGH1>EGGDGFEFGHGDGHFGH33CGFGC?3FGFF4GGFGG3CDGGDHHHHHFH2FFB2FFHFDD//@F.<.@-C.EC
@M02034:409:000000000-BFKT7:1:2105:6400:4921 1:N:0:24
AAAGTCGAGGTGCCTAAAGTGGCAACCCAGACTTAGAGGAATGTTG
+
BBBBCFBBBCBBGGGGGGGGGGGHHHHGGHHGH5F553ABGGHH5D
@M02034:409:000000000-BFKT7:1:2105:7124:4927 1:N:0:24
AAAGTCGAGGTGCCTAAAGTGGCAACCCAGACTAGGCGTACGGTTGGTGGTGTAGAGCTTCCTGTAGCCGCATGGCGTTCGTACTTAAATATGGAACTAACCATTCCAATTTTCGCTTCTCTTATACACATCTCCGAGCCCACGAGACC
+
AAABCFCCCCAAGFGGGGGGGGGGHGGEGHHGFHHGGGFEEEGHGEGEFDBBFFHFGHHHHFHFGHHHHEEEGGHHGEGFGFFHHHGHHHGHHHFHHHHGHHHHHHGGHGHHHGGGGGGHHHHGHHHHHFFGHHGGGGGGGFGFCDGGG
@M02034:409:000000000-BFKT7:1:2105:10645:4947 1:N:0:24
AAAGTCGAGGTGCCTAAAGTGGCAACCCAGACTCGGCAGCATGTTGGTGGTGTAGAGCTTCCTGTAGCCGCATGGCGTTCGTACTTAAATATGGAACTAACCATTCCAATTTTCGCTGTCTCTTATACACATCTCCGAGCCCACGAGAC
+
ABBBBFCBBCAAGGGGGGGGGGGHFHHGGHHGHHGGGGGGHHHHHHHEFGEFGFHGGHHHHBGHGFHHHGGGGGHGGEFFEEFHHHGFGHFFHHHGHHHGHHHHHHHGHHHHHHGGGGGHHHHHHHHGGHHHHHGHEBCGGGHGGGGGG
@M02034:409:000000000-BFKT7:1:2105:10632:4960 1:N:0:24
AAAGTCGAGGTGCCTAAAGTGGCAACCCAGACTCGGCAGCCTGTTGGTGGTGTAGAGCTTCCTGTAGCCGCATGGCGTTCGTACTTAAATATGGAACTAACCATTCCAATTTTCGCTGTCTCTTATACACATCTCCGAGCCCACGAGACC
+
ABABAFAB@DBBGGGGGGGGGCFHHHHGGHHGHHFEGGGG2FGHGHH1FDEFHFFBGFHHEGHGGFHFEEE0EEFEEEEGGGFHHHBE3FHHHHBDGHHHFGGGFFFDFGFHHHGGGGGHHHHG3FFFGBGHFGDBE?/</ECC@FGA<C
@M02034:409:000000000-BFKT7:1:2105:9213:4985 1:N:0:24
AAAGTCGAGGTGCCTCAAGTGGCAACCCAGACTTGTTCTACGGTTGGTGGTGTAGAGCTTCCTGTAGCCGCATGGCGTTCGTACTTAAATATGGAACTAACCATTCCAATTTTCGCTGTCTCTTATACACATCTCCG
+
BBBBBFBBB@AA4FG4AAGGGDFHFHFGG2FDFGDDGDGFFGGGFCCEFCEFG3F5F5FFHBDGDGHH3E0EEGH1/EECDEFFFFGF3BFGF3@3@FGC30BBFBDFGGHGH4</EFGHHBEFDF?DBBDGHGDDD
@M02034:409:000000000-BFKT7:1:2105:16494:4990 1:N:0:24
AAAGTCGAGGTGCCTAAAGTGGCAACCCAGACTAGGTTTCGTGTTGGTGGTGTAGAGCTTCCTGTAGCCGCATGGCGTTCGTACTTAAATATGGAACTAACCATTCCAATTTTCGCTGTCTCTTATACACATCTCCGAGCCCACGAGACC
+
BBBCBFCCCCABGGGGGGGGGGGHHHHGGHHGHHGHADGGGHGHHHHFFGEFGFHGHGHHHHFHFGHHHGGGGGHGGGGGGFFHHHHHHHHHHHHFHHHHHGGGFHHGHHHHHFGGGGEHBEGFFHHHHEGHHGHGDCGGGGHGGGGGGE
@M02034:409:000000000-BFKT7:1:2105:17716:5029 1:N:0:24
AAAGTCGAGGTGCCTAAAGTGGCAACCCAGACTCCGCCGCCTGTTGGTGGTGTAGAGCTTCCTGTAGCCGCATGGCGTTCGTACTTAAATATGGAACTAACCATTCCAATTTTCGCTGTCTCTTATACACATCTCCGAGCCCACGAGACC
+
CCCCBFCCCCABGGGGGGGGGGGHHHHGGHHGHCBE2EEGFEHHHHHGGGGGHHHFHHHHHHHHGHHGHGGFGGHFGGGGGGHHHHHHHHHHHHFHHHHHHHGHHHHHHHHHHHGGGGGHHHHHHHHHHHHHHHHHGCGGGGHGGGGGGG
@M02034:409:000000000-BFKT7:1:2105:7411:5035 1:N:0:24
AAAGTCGAGGTGCCTAAAGTGGCAACCCAGACTTAGAAGCATGTTCGTGGTGTAGAGCTTCCTGTAGCCGCATGGCGTTCGTACTTAAATATGGAACTAACCATTCCAATTTTCGCTGTCTCTTATACACATCTCCGAGCCCACGAGACC
+
>AA1>3>A>A>AFGGGGGGFB1FCGHH0ECC01FGHGGDF1DADB2AEFCBA/BG2AGHH1GHF1AF2GEGGGGHHGEEG/FFHHHGHGHDFF1B1FFGFHHHH1FGHH1FBGH/EF/?1BEF2GHGGFHFFBGGHGCGGGGHEC/C/CF
@M02034:409:000000000-BFKT7:1:2105:22058:5040 1:N:0:24
AAAGTCGAGGTGCCTAAAGTGGCAACCCAGACTTATTAGGTTGTTGGTGGTGTAGAGCTTCCTGTAGCCGCATGGCGTTCGTACTTAAATATGGAACTAACCATTCCAATTTTCGCTGTCTCTTATACACATCTCCGAGCCCACG
+
BBBBBFABDDAAGGGGGGGGGGGHHHHGGHHGHHGHHHHGHFFEGHE2FEEFGFHE5EGHHGHHAAGFHEFCEGHFGGGFEEEGHHFFHHEFHHFGFHHGGHBHHGBDGGHFHHGEFFA3FDGHFGDFDGFHGFGBFCFCDGHGG
@M02034:409:000000000-BFKT7:1:2105:9083:5041 1:N:0:24
AAAGTCGAGGTGCCTAAAGTGGCAACCCAGACTAAGCATGATGTTGGTGGTGTAGAGCTTCCTGTAGCCGCATGGCGTTCGTACTTAAATATGGAACTAACCATTCCAATTTTCGCTGTCTCTTATACACATCTCCGAGCCCACGAGACC
+
ABBCBFCBBBBCGGGGGGFFGGGGHHHGGHHGHHHHHHHHHHHGGGHGFGEFGHHHHHHHHHHHHHHGHGGGGGHGEGGGGEHHHHHGHHGGHHGHGHGFHHFHHHHHHHHHHHGGGGGHHHHHHHGHGHFHGHGHE?CBGGHGGGGGGE
@M02034:409:000000000-BFKT7:1:2105:13583:5043 1:N:0:24
AAAGTCGAGGTGCCTAAAGTGGCAACCCAGACTTGTTGGGAGGTTGGTGGTGTAGAGCTTCCTGTAGCCGCATGGCGTTCGTACTTAAATATGGAACTAACCATTCCAATTTTCGCTGTCTCTTATACACATCTCCGAGCCCACGAGACC
+
BCCCBFCCCCCCGGGGGGGGGGGHGHHGGHHGHHHHHHHGHGGFGHGFGGFFHHHHHHHHGHHFGHHGHGGGGGHHGGGGFGHHHHHGHHHHHHHHHHHFHHHHGHGGHHHHHHGGGGGHHHHHHHGHFHHHFHHHG@CCBEHGGGGGGG
@M02034:409:000000000-BFKT7:1:2105:18004:5049 1:N:0:24
AAAGTCGAGGTGCCTAAAGTGGCAACCCAGACTACTCCGCTGGTTGGTGGTGTAGAGCTTCCTGTAGCCGCATGGCGTTCGTACTTAAATATGGAACTAACCATTCCAATTTTCGCTGTCTCTTATACACATCTCCGAGCCCACGAGACC
+
BBAABFBBBBBBFGGGGGGGGGGFFHHDGFCFHF3FGGEFEGCHGGGGGFEFGFHBGFHHFCHHHGHFHGCEGGHAEGGFGFFGHHGEGHFHHGEFHHHHHFBGHHFFGHHHHFGFGGFFHHHHGGF?F2GHFHGDE/@@BFFCG/@/<<
@M02034:409:000000000-BFKT7:1:2105:22050:5056 1:N:0:24
AAAGTCGAGGTGCCTAAAGTGGCAACCCAGACTTATTAGGTTGTTGGTGGTGTAGAGCTTCCTGTAGCCGCATGGCGTTCGTACTTAAATATGGAACTAACCATTCCAATTTTCGCTGTCTCTTATACACATCTCCGAGCCCACGAGACC
+
AAAA>FBABBAAGFGGGFGFFGGGGHHFFHHGHHHHGHHHHHHGHHHGFE1FEFGFHHHHHHHHGFHGHEGCGGGAFAEGGEFHHFHGHHHHHBDHFHFHFHFHGHHHHEHHHHGG?EFFHHFHHHGHHHFHGHGBA?CCGFEGGFGGGG
@M02034:409:000000000-BFKT7:1:2105:14770:5058 1:N:0:24
AAAGTCGAGGTGCCTAAAGTGGAAACCAGACTAATCCTCAGGTTGGTGGTGTAGAGCTTCCTGTAGCC
+
AAAAAFBABBBBGGGGGGGGGGGH4FH4AG2BB35B55B33BDBFEAAA2BA355A53F5F5BA55AG
@M02034:409:000000000-BFKT7:1:2105:19534:5063 1:N:0:24
AAAGTCGAGGTGCCTAAAGTGGCAACCCAGACTAATAATCATGTTGGTGGTGTAGAGCTTCCTGTAGCCGCATGGCGTTCGTACTTAAATATGGAACTAACCATTCCAATTTTCGCTGTCTCTTATACACATCTCCGAGCCCACGAGACC
+
BBBBBFBBBBBBGGGGGGGGGGGGHHHGGHHGGHGHGHHHHHHHHHHGGGEFHHHHHHHHHHHHHHHHHGGGGGHHGGGGGGHHHHHHHHHHHHHHHHHGHHHHHHHHHHHHHHGGGFFHHHHHHHHHHHFHHHHGGGGCFGHGGDGGGG
@M02034:409:000000000-BFKT7:1:2105:14785:5071 1:N:0:24
AAAGTCGAGGTGCCTAAAGTGGAACCCAGACTAATCCTCAGGCTGGTGGTGCAGAGCTTCCTGTAGCCGCATGGCGTTCGTACTTAAATATGGAACTAACCATTCCAATTTTCGCT
+
AABBAFBBBBAAGGGGGGGGGGGGHGGGHFFFGA5FFAGFF33B2A3B22A3B55FGHCGGDGA5AGDEE?EA1GGE?FFFCFH4GHBEFG@@B@C33BGHFEEGGFGFH4FGC/?
@M02034:409:000000000-BFKT7:1:2105:13377:5078 1:N:0:24
AAAGTCGAGGTGCCTAAAGTGGCAACCCAGACTAAGAA
+
AAAAAD>ADB2AGFGGGGGAEAFCEGHEG2EFC3B335
@M02034:409:000000000-BFKT7:1:2105:21761:5091 1:N:0:24
AAAGTCGAGGTGCCTAAAGTGGCAACCCAGACTCCTCCGGCTGTTGGTGGTGTAGAGCTTCCTGTAGCCGCATGGCGTTCGTACTTAAATATGGAACTAACCATTCCAATTTTCGCTGTCTCTTATACACATCTCCGAGCCCACGAGACC
+
ABBAAFABBBAA4GGGFGGGGFFFFGH2CGCGHHFHHHGGGGGHFBFEF?1FGFFGGDHHH3GGFFHHHF??EEHCEEFEGABCHHFFHGFHDD3?EGFFFGECGHFFFHHHHFEEEEADB3FFFHHGHHHHGHBFE@@C@FEFFGGGFF
@M02034:409:000000000-BFKT7:1:2105:24075:5093 1:N:0:24
AAAGTCGAGGTGCCTAAAGTGGCAACCCAGACTCCGAGGCCTGTTGGTGGTGTAGAGCTTCCTGTAGCCGCATGGCGTTCGTACTTAAATATGGAACTAACCATTCCAATTTTCGCTGTCTCTTATACACATCTCCGAGCCCACGAGACC
+
BCBCBFCCCCBCGGGGGGGGGGGHHDHGGHHGHHHGGGGGGHGGHHHGFGEFHHHHFGHHHHHHFGHFGEGFGGHFEEGGGGGHHHHGHHHHHGHFFHHFHHFHHHHHHHHHHHGGGGGFHHHHGHEHFHFHHHFFECGGGGHGGGGGGG
@M02034:409:000000000-BFKT7:1:2105:8894:5094 1:N:0:24
AAAGTCGAGGTGCCTAAAGTGGCAACCCAGACTAAGAAGAAGGTTGGTGGTGTAGAGCTTCCTGTAGCCGCATGGCGTTCGTACTTAAATATGGAACTAACCATTCCAATTTTCGCTGTCTCTTATACACATCTCCGAGCCCACGAGACC
+
BBBBCFCCCCCBGGGGGGGGGGGHHHHGGHGFHHHHHHHHHHHGGHGFGGEFGHHHHHHHHHHHGHHHHGGGGGHHGGGGGGHHHHHGHHHHHHHFFHHGHHHHHHHHHHHHHHGGGGGHHHHHHHGHHHGHHHHHGCCDGGHGGCGGGE
@M02034:409:000000000-BFKT7:1:2105:8874:5099 1:N:0:24
AAAGTCGAGGTGCCTAAAGTGGCAACCCAGACTAAGAAGAAGGTTGGTGGTGTAGAGCTTCCTGTAGCCGCATGGCGTTCGTACTTAAATATGGAACTAACCATTCCAATTTTCGCTGTCTCTT
+
>1>1>BAADDA>FGFFBB1GFCFCFGGGGAFFC1DFGHGCFGC1BBE/AEEFHFH2FFGGFFGHFFGGFEEEEFHFEGGGEEFHH22F1@BHFDBFEFBBB0BBFBBDHHHH22><<EEGFEGD
@M02034:409:000000000-BFKT7:1:2105:21743:5100 1:N:0:24
AAAGTCGAGGTGCCTAAAGTGGCAACCCAGACTCCTCCGGCTGTTGGTGGTGTAGAGCTTCCTGTAGCCGCATGGCGTTCGTACTTAAATATGGAACTAACCATTCCAATTTTCGCTGTCTCTTATACACATCTCCGAGCCCACGAGACC
+
>AAA>DAAB@BBGGGGGGGGGGGGGGGGGHHGGHHHHHGGGGGGDGHEFE1FGDHGHHHHHHHFGHFGHGGCGGHHGGGGEGGHHHFFFGFEHGFGFGHFGHFHGHHFHHHGHHGGGGGHHGHHFHHBFFFCGGF<CC@B@GGFFGCDGF
@M02034:409:000000000-BFKT7:1:2105:10416:5102 1:N:0:24
AAAGTCGAGGTGCCTAAAGTGGCAACCCAGACTGGGGTGCGTGTTGGTGGTGTAGAGCTTCCTGTAGCCGCATGGCGTTCGTACTTAAATATGGAACTAACCATTCCAATTTTCGCTGTCTCTTATACACATCTCCGAGCCCACGAGACC
+
BBBBBFBAD@ABGGGGGGFAGGGHHHHGGGHGHFE2EAEEEGGGGHHGEEFCCDGEDFFGEHHHGEGDDEE?GGF1EEEEDECGHHHHBBGFGH33GGHHBE3FFFGBGHFHHF@FFA?FDGGFFHGHHGFHHHHBGBDGGAHGGCCGGG
@M02034:409:000000000-BFKT7:1:2105:16296:5103 1:N:0:24
AAAGTCGAGGTGCCTAAAGTGGCAACCCAGACTCCTCTTCTTGTTGGTGGTGTAGAGCTTCCTGTAGCCGCATGGCGTTCGTACTTAAATATGGAACTAACCATTCCAATTTTCGCTGTCTCTTATACACATCTCCGAGCCCACGAGACC
+
ABCCAFCCCDABGGGGGGGGGGGHHHHGGHHGHHHHHHHHHHHGHHHFFGEFFHHHHHGHHHHGFFHGHEGGGGGGGEGGGFHHHHHHHHHHHHFFGGGGHHHHHHHHHHHHHHGGGGFGHHHHHHHHHHFHHHFHC@CBCFHGGGGGGE
@M02034:409:000000000-BFKT7:1:2105:8795:5106 1:N:0:24
AAAGTCGAGGTGCCTAAAGTGGCAACCCAGACTGATGGTGGTGTAACGCTTCCTGTAGCCGCATGGCGTTCGTACTTAAATATGGAACTAACCATTCCAATTTTCGCTGTCTCTTATACACATCTCCGAGCCCACGAGACCAG
+
CCCCBFBCCCCCGGGGGGGGGGGHHHHGGHHGH33B533BEG2FF5DEGGGGHHHHHHHHGGGGGHHGGGGGGHHHHFHHHHHHHHHHHHGHHHHHHHHHHHHHHGGGGGHHHHHGHHHHHHHHHHHGCGGGGHGGGGGG/0F
@M02034:409:000000000-BFKT7:1:2105:15620:5108 1:N:0:24
AAAGTCGAGGTGCCTAAAGTGGCAACCCAGACTCATCCTACTGTTGGTGGTGTAGAGCTTCCTGTAGCCGCATGGCGTTCGTACTTAAATATGGAACTAACCATTCCAATTTTCGCTGTCTCTTATACACATCTCCGAGCCCACGAGACC
+
ABCCBFBCBCBCGGGGGGGGGGGHHHHGGGHGHHHHHHHHHHHHHGHGFGFFHGHHHHHHHHHHHHHHHGGGGGHGFGGGGGHHHHHHHHHHFHFHHHHFFHHHHHHGHHHHHHGGGGEHHHHHFFHHGHHHHHHBCB?BDEHGGDGDGG
@M02034:409:000000000-BFKT7:1:2105:19689:5121 1:N:0:24
AAAGTCGAGGTGCCTAAAGTGGCAACCCAGACTAGGGATAAGGTTGGTGGTGTAGAGCTTCCTGTAGCCGCATGGCGTTCGTACTTAAATATGGAACTAACCATTCCAATTTTCGCTGTCTCTTATACACATCTCCGAGCCCA
+
AA1AA3AADDAAFBGGGCDAB1FBFGFE0F0FF1BBAA0BF1EGH0AABEABG1F2F1BGHBGHFD2GFEECCFG0>EE/E>0/?@E1BF2GGE11@FGFHGHHGGGFHGGGF2<AEE/<BGFF>FDFD1FFGDG1E?CCCF<
@M02034:409:000000000-BFKT7:1:2105:12586:5127 1:N:0:24
AAAGTCGAGGTGCCTAAAGTGGCAACCCAGACTAGTAGGAGTGTTGGTGGTGTAGAGCTTCCTGTAGCCGCATGGCGTTCGTACTTAAATATGGAACTAACCATTCCAATTTTCGCTGTCTCTTATACACATCTCCGAGCCCACGAGACC
+
BBCCBFCCCCABGGGGGGGGGGGHHHHGGHHGHGHHHHHHHHHHHHHEFFEFHHHGHHHHHHHHHHHGGGGGGGHGFEGGGEHHHHHGHHHHHHHGHHHGHHFHHHHHHHHHHHGGGGGHHHHHHHHHHHGHHHHHFDCDGGGGGGGGGE
@M02034:409:000000000-BFKT7:1:2105:8585:5137 1:N:0:24
AAAGTCGAGGTGCCTAAAGTGGCAACCCAGACTAGGAGGTGGGTTGGTGGTGTAGAGCTTCCTGTAGCCGCATGGCGTTCGTACTTAAATATGGAACTAACCATTCCAATTTTCGCTGTCTCTTATACACATCTCCGAGCCCACGAGACC
+
ABBCAFCBCCCCGGGGGGGFGGFHHHHGFHHGHHFBGFEAFFGFGGGGGGFGHHHHFHHHHHHHHFHHHGGFGGGFFGGGGFHHHHHHHHGFGHFBGHEFFAFFHHHHHHHHHHGGGGGHFHFHFHEGHFEHFHHGE@DCGGHEGGGFGC
@M02034:409:000000000-BFKT7:1:2105:17628:5137 1:N:0:24
AAAGTCGAGGTGCCTAAAGTGGCAACCCAGACTTCGCTTACTGTTGGTGGTGTAGAGCTTCCTGTAGCCGCATGGCGTTCGTACTTAAATATGGAACTAACCATTCCAATTTTCGCTGTCTCTTATACACATCTCCGAGCCCACGAGACC
+
ABBBBDABCCCCGGGGGGGGGGGHHHHGGHHGHHHGGGHGHHHHHHHGFGGGHFHFHHHHHHHHHHHEFEGCGGHFGGGGGEFHHHHDHHHHHGFFHHHHHHFHHHHEHHHHHFGGGGFGFGHHGHHFFFFFFHHFGCGCDGHGGGGGGG
@M02034:409:000000000-BFKT7:1:2105:8766:5140 1:N:0:24
AAAGTCGAGGTGCCTAAAGTGGCAACCCAGACTTGGGTTGTTGTTGGTGGTGTAGAGCTTCCTGTAGCCGCATGGCGTTCGTACTTAAATATGGAACTAACCATTCCAATTTTCGCTGTCTCTTATACACATCTCCGAGCCCACGAGACC
+
ABCCAFCBDBBCGGGGGGEGGGGHHHHFGDHGHHGGHEFEEHGHHHHGFGEFHHHHHHHHGHHHHFHGHGGGGGHEFGGGGGFHHHHHHHHGHHGGFHGFBGFHHGGGHHHHHHGGGGGFHHHHHHHHFGFHHHFGF/DCGGGGGGG?EF
@M02034:409:000000000-BFKT7:1:2105:19695:5148 1:N:0:24
AAAGTCGAGGTGCCTAAAGTGGCAACCCAGACTAGGGATAAGGTTGGTGGTGTAGAGCTTCCTGTAGCCGCATGGCGTTCGTACTTAAATATGGAACTAACCATTCCAATTTTCGCTGTCTCTTATACACATCTCCGAGCCCACGAGAC
+
BBBBAB3>DDBBGGGG4BGGGGGHCHHGGHGGHCHHH3BFA3BFGFGEFFGFHHHHHHHHHGHHHHGHHGGEEFHHGGGGGGGHHHHFGFGHH3GFFHGFHHGHHHGFFGHHHHGGG?EGHHGHHHGBBCDGHHHHGC/<CFHGGC?ED
@M02034:409:000000000-BFKT7:1:2105:13517:5158 1:N:0:24
AAAGTCGAGGTGCCTAAAGTGGCAACCCAGACTGTGTTTCAGGTTGGTGGTGTAGAGCTTCCTGTAGCCGCATGGCGTTCGTACTTAAATATGGAACTAACCATTCCAATTTTCGCTGTCTCTTATACACATCTCCGAGCCCACGAGACC
+
BCABCFABBCCCGGGGGGGGGGGHHGHGGHHGHHHHFGHHGHGFGHGEFGEEFFHFHFHHHHHHFFHGHGGGGGHGGGGFFEFGHHHHHHGHHHGFHGGHHHFHHHGFHHHHHHGFGGGHHHHHHHHHFGHHHGHFD/CBCFGGGCGGGF
@M02034:409:000000000-BFKT7:1:2105:21880:5163 1:N:0:24
AAAGCCGAGGTGCCTAAAGTGGCAACCCAGACTAAGAAGTAGGTTGGTGGTGTAGAGCTTCCTGTAGCCGCATGGCGTTCGTACTTAAATATGGAACTAACCATTCCAATTTTCGCTGTCTCTTATACACATCTCCGAGCCCACGAGACC
+
BBCCBFCCCCBBGGGGGGGGGGGFHHHGGHHGHGHHBGGFHHHHHHGGFGEFHHGFHFHHHHHHGHHFFEGEGGHCEEGGGGGFHHHGHHGGHHFGHHHHGHGHHHHHHHHHHHGGGGEGHHHHHHHHGFFFFHHHFDGGGAGGGGGGDG
@M02034:409:000000000-BFKT7:1:2105:19231:5172 1:N:0:24
AAAGTCGAGGTGCCTAAAGTGGCAACCCAGACTCCTATTACGGTTGGTGGTGTAGAGCTTCCTGTAGCCGCATGGCGTTCGTACTTAAATATGGAACTAACCATTCCAATTTTCGCTGTCTCTTATACACATCTCCGAGCCCACGAGACC
+
BBCCCFABDBBCGGGGFGGGGGGFHHHGGHHGHHHHGHHHHGGHGGGGGGEFHHHGHHHHHHHHHHHHHGGGGGHHGGGGGGBHHHHHHHHHHFHHHHGHHHHHHHHHHHHHHHGGGGGHHHGHEHGFHH2GFGHFGG?CGGHEFCCDDG
@M02034:409:000000000-BFKT7:1:2105:22343:5173 1:N:0:24
AAAGTCGAGGTGCCTAAAGTGGCAACCCAGACTTGGTTTTGTGTTGGTGGTGTAGAGCTTCCTGTAGCCGCATGGCGTTCGTACTTAAATATGGAACTAACCATTCCAATTTTCGCTGTCTCTTATACACATCTCCGAGCCCACGAGACC
+
AAAABFBB?DAAGGGGGFGGGGGCGHHDEHGGHFHFBG2FFHHGHGGGGGAFGFHFGFHHHFHHHHHEFGEEGEHHGEGFEEFHHHGGHHGFHHBEFGFEGHHGGGHHFGHHHHEEE?EFHEGHHHHHFGHHFHGGCBC?DGFGCCCDDF
@M02034:409:000000000-BFKT7:1:2105:13189:5183 1:N:0:24
AAAGTCGAGGTGCCTAAAGTGGCAACCCAGACTCCGACTCCGGTTGGTGGTGTAGAGCTTCCTGTAGCCGCATGGCGTTCGTACTTAAATATGGAACTAACCATTCCAATTTTCGCTGTCTCTTATACACATCTCCGAGCCCACGAGACC
+
CCCCCFBCBBBBGGGGGGGGGGGHHHHGGHHGHHHGGGGGHGGGGGGEFEGFHHHGHFHHHHHHHHHGGGGGGGHFGGGGGFHHHHH3FGHHHFFFHHHHHHFGHGHFHHHHHHGGGGFHHHHHBHDFHHDHFHHDA<@DGGHGGFGGGF
@M02034:409:000000000-BFKT7:1:2105:22330:5185 1:N:0:24
AAAGTCGAGGTGCCTAAAGTGGCAACCCAGACTTGGTTTTGTGTTGGTGGTGTAGAGCTTCCTGTAGCCGCATGGCGTTCGTACTTAAATATGGAACTAACCATTCCAATTTTCGCTGTCTCTTATACACATCTCCGAGCCCACGAGACC
+
BBBBBFBBD@ABGGGGGFGGGGGHHHHGGHHGGFFH3AGGFHHEGHHGGFFGHHHHHHHHHHHHHHHFHGGGGGHHGGGGGGHHHHGFFHGHHEGFFHGGHHFHHHHHHHHHHHGGGGGHHFHHHHHHHHHHHHDHGDCCGFHGGGGCGG
@M02034:409:000000000-BFKT7:1:2105:24215:5187 1:N:0:24
AAAGTCGAGGTGCCTAAAGTGGCAACCCAGACTATGTTGCTTGTTGGTGGTGTAGAGCTTCCTGTAGCCGCATGGCGTTCGTACTTAAATATGGAACTAACCATTCCAATTTTCGCTGTCTCTTATACACATCTCCGAGCCCACGAGACC
+
ABABAFBBBDABGGGGGGGGGGGHHHHGGHHGH3FG55DB35BBGHHGGGAFGHHHHHHHHGHHHHHGHGGGGGHHGGGGGGHHHHHHGHGHHHHHGHHGHGFHHHHHHHHHHHGGGGEHHHHHHHGHHHFFGGFFD?@DCGHGBGGGGE
@M02034:409:000000000-BFKT7:1:2105:14520:5192 1:N:0:24
AAAGTCGAGGTGCCTAAAGTGGCAACCCAGACTGGGGGAGGT
+
ABCCBFBCCCCBGGGGGGGGGGGHHHHGGHHGHH2BE220AE
@M02034:409:000000000-BFKT7:1:2105:13799:5202 1:N:0:24
AAAGTCGAGGTGCCTAAAGTGGCAACCCAGACTATGGCTTTGGTTGGTGGTGTAGAGCTTCCTGTAGCCGCATGGCGTTCGTACTTAAATATGGAACTAACCATTCCAATTTTCGCTGTCTCTTATACACATCTCCGAGCCCACGAGACC
+
AAAAAFBBCCCCGGGGGGGGGGGHHHGGGHHGHHHHHHHHHHHHHGGEGGEFGFHHHHHHHGHFFFHGHEEFGGHCEEEEFGGHHHGGHHGGGHFFHHGGHHHHHHHHHHHHHHGAFGEFHHHHGHHHFHFHHHFHGCCBDFHGGGGGGG
@M02034:409:000000000-BFKT7:1:2105:12816:5206 1:N:0:24
AAAGTCGAGGTGCCTAAAGTGGCAACCCAGACTAAGAATCAGGTTGGTGGTGTAGAGCTTCCTGTAGCCGCATGGCGTTCGTACTTAAATATGGAACTGACCATTCCAATTTTCGCTGTCTCTTATACACAATCTCCGAGCCCACGAGAC
+
BBBCBFCCCBBCGGGGGGGGGFGHHDHGGHHGHHHHHHHHHHHBFGGGGGEFGFHFGHHGHHHHGFFHHGGGGGHHGGGGFFHHHHHGHHHFGHHGFHGDGHFHGHFHHHHHHFGGGDGFHHHGHHHHHHHGHHHHHGGGGFGHGGGGGG
@M02034:409:000000000-BFKT7:1:2105:13014:5209 1:N:0:24
AAAGTCGAGGTGCCTAAAGTGGCAACCCAGACTCGGAAGTGGGTTGGTGGTGTAGAGCTTCCTGTAGCCGCATGGCGTTCGTACTTAAATATGGAACTAACCATTCCAATTTTCGCTGTCTCTTATACACATCTCCGAGC
+
?A3>AFBB?DAAFGGFGFGGGFF44FGEC22FCGCE?FDGFFHEFEGGFEEEFFF5EGFF53FDEDG5GGEGGFHHGF?FEEFHHGHHHHHHHFHHGH333FDGGFHFHBFGHFECEG/BGFG2DGFFBFFCFHGHF//<
@M02034:409:000000000-BFKT7:1:2105:18436:5214 1:N:0:24
AAAGTCGAGGTGCCTAAAGTGGCAACCCAGATTCAGGTTGGTGGTGTAGAGCTTCCTGTAGCCGCATGGCGTTCGTACTTAAATATGGAACTAACCATTCCAATTTTCGCTGTCTCTTATACACATCTCCGAGCCCACGAG
+
1A11A3AADDA1CGGGGCGGGDFFBGG0F00FGGEGBFGFEEGGGGHFF2GBFHF1FGF2FB1B/AEEH0EEECEFFFHHFD1FGHHHBDFGBGCCGG1G222BFFF2>/EEEFHGGFFGFG21<FGGH1??@?CCGCC/B
@M02034:409:000000000-BFKT7:1:2105:13001:5220 1:N:0:24
AAAGTCGAGGTGCCTAAAGTGGCAACCCAGACTCGGAAGTGGGTTGGGGG
+
AABBAFBADDBBGGGFFDGBFGFGHHHGGEAFHHF2EAE3B3FABEA00A
@M02034:409:000000000-BFKT7:1:2105:12804:5221 1:N:0:24
AAAGTCGAGGTGCCTAAAGTGGCAACCCAGACTAAGAATCAGGTTGGTGGTGTAGAGCTTCCTGTAGCCGCATGGCGTTCGTACTTAAATATGGAACTAACCATTCCAATTTTCGCTGTCTCTTATACACAATCTCCGAGCCCACGAGAC
+
BBBBAFBBBBBBGGGGGGGGGGGHHHHGGHGFHHHHHHHHHHHGGHGFGGGGHHHHHHGHHGHHHHHHHGGGGGHHGFGGGGHHHHHHHHHHHHHHHHEHHHGHHHHHGHHHHHGGGGGHGHHHFHHHGHHGHHGHHGFGGGGHGGCCGD
@M02034:409:000000000-BFKT7:1:2105:12825:5224 1:N:0:24
AAAGTCGAGGTGCCTAAAGTGGCAACCCAGACTAAGAATCAGGTTGGTGGTGTAGAGCTTCCTGGAGCCGCATGGCGTTCGTACTTAAATATGGAACTGACCATTCCAATTTTCGCTGTCTCTTATACACAATCTCCGAGCCCACGAGAC
+
33>3>DAAA2AA44EDFGGBGFGHFGGGFHG2AGAGFGGGHGF5FF22A2EEGFGG5HHBDFHH3FFBEE?@1EF1EEEGEFFH1GEDHHFGF3DFFCD3GB333F?D4FDGGG?/EEEEDFBGGFGFEFBFHFFDDCCGGCGFE/?/DA
@M02034:409:000000000-BFKT7:1:2105:24720:5228 1:N:0:24
AAAGTCGAGGTGCCTAAAGTGGCAACCCAGACTAAGAAGAAGGTTGGTGGTGTAGAGCTTCCTGTAGCCGCATGGCGTTCGTACTTAAATATGGAACTAACCATTCCAATTTTCGCTGTCTCTTATACACATCTCCGAGCCCACGAGACC
+
BABBBFAB?@ABGGGGFGGGGGGHHHFG2AFGFB3A3A3F3AGBBBEEFFAAGGDFGFGGFFHFFFHHHEAFGGGHGGGGGEHHHH4BGHHHHFHHGHFFCHHHHHEH4GFGHHGGGFGHHFFHHHGB?GGGFGDBE//<CCGEFCCGCF
@M02034:409:000000000-BFKT7:1:2105:25359:5228 1:N:0:24
AAAGTCGAGGTGCCTAAAGTGGCAACCCAGACTCCGCCTACGGTTGGTGGTGTAGAGCTTCCTGTAGCCGCATGGCGTTCGTACTTAAATATGGAACTAACCATTCCAATTTTCGCTGTCTCTTATACACATCTCCGAGCCCACGAGACC
+
BCCCBFABBCBCGGGGGGGGGGGHHHHGGHHGHBGGAFF2GGGHGGGGGGFGHHHHHHHHHHHHHHHHHGGGGGHHGGGGGGGHHHEFHHGHHHHHHHHHHHFHHHHHHHHHHHGGGGFFHHGHHHHHGHHGHGHFFG?BGGGGG?CFFG
@M02034:409:000000000-BFKT7:1:2105:19759:5240 1:N:0:24
AAAGTCGAGGTGCCTAAAGTGGCAACCCAGACTGCTGATCAGGTTGGTGGTGTAGAGCTTCCTGTAGCCGCATGGCGTTCGTACTTAAATATGGAACTAACCATTCCAATTTTCGCTGTCTCTTATACACATCTCCGAGCCCACGAGAC
+
ABBBAFBBBBBBGGGGGGGGGGGHHHHGGGHGHHHHHDHHHHHGHHGGGGEFFFHGFHHHHHHHHFHGHGGEGGHFGEGGGEHHHHHHGHHHHHGFFHHFHHFHHHHHGGHHHHGGG/EGHFHHHHHHFFFHHHFD/@GCFFHGGGGGD
@M02034:409:000000000-BFKT7:1:2105:25345:5244 1:N:0:24
AAAGTCGAGGTGCCTAAAGTGGCAACCCAGACTCCGCCTCCGGTTGGTGGTGTAGAGCTTCCTGTAGCCGCAT
+
CCCCCFCBBDBBGGGGEGGGGGGHHHHGGHHDHHG?EEGCFEGGGG0ECAEFFAG5EDGG5GEGGBF53EF/E
@M02034:409:000000000-BFKT7:1:2105:24731:5248 1:N:0:24
AAAGTCGAGGTGCCTAAAGTGGCAACCCAGACTAAGAAGAAGGTTGGTGGTGTAGAGCTTCCTGTAGCCGCATGGCGTTCGTACTTAAATATGGAACTAACCATTCCAATTTTCGCTGTCTCTTATACACATCTCCGAGCCCACGAGACC
+
ABBBAFBBDDABGGGGGFGGGGGHHCGGGHHFG3GHHFCFEHGEFHGEEFGFGDHBBFGGDGEGB5DAFEF@EEHAEEE1EEBEEHHHBGHHFB3FGHEFFEBGHFFFHHGHHFEEE/E3HHFFGHHBHBGBFGFF/<C?/FAFCC/?CF
@M02034:409:000000000-BFKT7:1:2105:8403:5253 1:N:0:24
AAAGTCGAGGTGCCTAAAGTGGCAACCCAGACTTCGGGGTTTGTTGGTGGTGTAGAGCTTCCTGTAGCCGCATGGCGTTCGTACTTAAATATGGAACTAACCATTCCAATTTTCGCTGTCTCTTATACACATCTCCGAGCCCACGAGACC
+
BCBCBFBCCCBBGGGGGFGBFGGHHHHGGGHGHHHGGGGAEFGHHHHGGGEFFGHEGGHHHHHHHHHFGGGGGGHHGGGGGFHHHHHHHHFHHHFFHHHHHHFHHHGHHHHHHHGGGGGHHGHHHHFHGHFHGHHHDCFGGGHGGGGGGF
@M02034:409:000000000-BFKT7:1:2105:9336:5259 1:N:0:24
AAAGTCGAGGTGCCTAAAGTGGCAACCCAGACTCCGCCTCCTAAGTCGAGGTGCCTAAAGTGGCAACCCAGACTTAGGTGGTTGTTGGTGGTGTAGAGCTTCCTGTAGCCGCATGGCGTTCGTACTTAAATATGGAACTAACCATTCCAA
+
CCCCCFCCCBBCGGGGGGGGGGGHHHHGGHHGHGHGGGGGHHHHHFHGGGGGHGGHHHHHHGHGHHHHGEFFEHHHHHGGGGGGGHHHEFGEFHHHFGGHHHGHHHHHHHGGGGGHHCDGGECFFGHHFGHHHHG@DGGFHHHHHHHHHF
@M02034:409:000000000-BFKT7:1:2105:9126:5262 1:N:0:24
AAAGTCGAGGTGCCTAAAGTGGCAACCCAGACTGGGTGGAGGGTTGGTGGTGTAGAGCTTCCTGTAGCCGCATGGCGTTCGTACTTAAATATGGAACTAACCATTCCAATTTTCGCTGTCTCTTATACACATCTCCGAGCCCACGAGACC
+
BCCCBFBBCDABGGGGGGGGGGGHFHHGGHHGH3AF32EHG2AEGEGGGGEFHHHHHHHHHHHHHHHHHGGGGGGHGGGGGGHHHGHGHHHHHHHFFHHHHGHHHHHHHHHHHHGGGCGHHHHHGHHHGFGHHHHFGCGCGGHGGGGDFF
@M02034:409:000000000-BFKT7:1:2105:21097:5266 1:N:0:24
AAAGTCGAGGTGCCTAAAGTGGCAACCCAGACTAAGCGTATTGTTGGTGGTGTAGAGCTTCCTGTAGCCGCATGGCGTTCGTACTTAAATATGGAACTAACCATTCCAATTTTCGCTGTCTCTTATACACATCTCCGAGCCCACGAGACC
+
BBBBBFBBBBABGGGGGGGGGFGFHDFECGGFFGGHFGFG?FFHHEEDFAABGFHGHEFHHFHFGHHGGGGGEGHHEAEEGEFHGHGFGGEHHGFFGHGHHHHHGHGHHGGHHHGGGGEGFHHHHGFHGFHGHHHFG@DGFEHGGGG/EF
@M02034:409:000000000-BFKT7:1:2105:6377:5278 1:N:0:24
AAAGTCGAGGTGCCTAAAGTGGCAACCCAGACTAATAAGAAGGTTGGTGGTGTAGAGCTTCCTGTAGCCGCATGGCGTTCGTACTTAAATATGGAACTAACCATTCCAATTTTCGCTGTCTCTTATACACATCTCCGAGCCCACGAGACC
+
BBBBBFBBBBABGGGG4FGGGGGHHHHGGHHGHHHHGFGHHGHFGHGGGGEFHFHGGHHHHHHHFFGGHEFEGGHHGGGCFGHHGHHFHHHHHGFDGGGFFHHGHHFHHHHHHHGEGGEGHHHHGHHHFHHHHHGFGCGGGGHGGGGGGG
@M02034:409:000000000-BFKT7:1:2105:21192:5280 1:N:0:24
AAAGTCGAGGTGCCTAAAGTGGCAACCCAGACTCTGACTCGGGTTGGTGGTGTAGAGCTTCCTGTAGCCGCATGGCGTTCGTACTTAAATATGGAACTAACCATTCCAATTTTCGCTGTCTCTTATACACATCTCCGAGCCCACGAGACC
+
ABABBFBBBBBBGGGGGGGGGGGHHHHGGHHGHHHHGHGHGGGHFEFFFGGFGHHGHHHHHGHFFGHHHGGEFGHHFGGGGGGHHHGFDGHHHHHHHHGHGFGHHHHHHHHHHHGGGGGFHHHFHHGHGHFHHHHH?/CCCFEFGGGGGG
@M02034:409:000000000-BFKT7:1:2105:16868:5281 1:N:0:24
AAAGTCGAGGTGCCTAAAGTGGCAACCCAGACTGTTTCGCAGGTTGGTGGTGTAGAGCTTCCTGTAGCCGCATGGCGTTCGTACTTAAATATGGAACTAACCATTCCAATTTTCGCTGTCTCTTATACACATCTCCGAGCCCACGAGAC
+
AAABAFBCBD>AGGGGFGGFGGGHHHHGGHHGHHHHHHEFFGGGGHGGFGAFGFHGGFHHHHHHGFHGHGGGGFHHGEGGFFFGHHHHHHGHHHHHHHGHGHGHGGHHHHGHHGGGFGEFHHHGHHFGFHFHHHHGC@DCCFHGGGGGG
@M02034:409:000000000-BFKT7:1:2105:16849:5281 1:N:0:24
AAAGTCGAGGTGCCTAAAGTGGCAACCCAGACTGTTTCGCAGGTTGGTGGTGTAGAGCTTCCTGTAGCCGCATGGCGTTCGTACTTAAATATGGAACTAACCATTCCAATTTTCGCTGTCTCTTATACACATCTCCGAGCCCACGAGACC
+
BBBBADABBBBBGGGGGGGFEGGHHHHGGHHGFHAGGDEGEGGHHHGEFEEFFDGEDGHEGGHH5AEFFFGEGGHFFEEGG>GHGHHGHHHBEF3DGGDGF03FBFGBHHHHHFGGGGEBFFGGDHHFHGFGHHH2D?GGFEHGGC@DFF
@M02034:409:000000000-BFKT7:1:2105:21845:5284 1:N:0:24
AAAGTCGAGGTGCCTAAAGTGGCAACCCAGACTACTACTTCTGTTGGTGGTGTAGAGCTTCCTGTAGCCGCATGGCGTTCGTACTTAAATATGGAACTAACCATTCCAATTTTCGCTGTCTCTTATACACATCTCCGAGCCAACGAGA
+
>>AAAFBA?DAAGGGGGGGGFCCHHHH?CAGGGFAGF5GG5DDDFGAEFGAFHFHHFHHGHFGHHHHHHGEGGGHGGGGGGGHHHG@3FG4FGGEFGF3BFFHBEEB4FGFBFGGGGEFDGHFHBFBEGC22FFFF/BC?B2FFGEDD
@M02034:409:000000000-BFKT7:1:2105:6361:5287 1:N:0:24
AAAGTCGAGGTGCCTAAAGTGGCAACCCAGACTAATAATCATGTTGGTGGTGTAGAGCTTCCTGTAGCCGCATGGCGTTCGTACTTAAATATGGAACTAACCATTCCAATTTTCGCTGTCTCTTATACACATCTCCGAGCCCACGAGACC
+
BCBCBFBCBCBBGGGGGGGGGGGHHHHGGHHGGHHHFHHHHCHFGHGGFGEGHHHHHHHHHGHHGGHHHGGGEGHHGGGGGGHHHHHGHHGHHHFHHHFHHHHHHHHHHHHHHHGGGGGGGHHHHHHBGHHHHHHHGGGGGGHGGFGDGG
@M02034:409:000000000-BFKT7:1:2105:6392:5295 1:N:0:24
AAAGTCGAGGTGCCTAAAGTGGCAACCCAGATTAATAAG
+
A1AAAF1>DD>1FBG1AEFGGGFFFAFEFFH1FBFG22A
@M02034:409:000000000-BFKT7:1:2105:6955:5296 1:N:0:24
AAAGTCGAGGTGCCTAAAGTGACAACCCAGACTGGGGTGCGGGTTGGTGGTGTAGAGCTTCCTGTAGCCGCATGGCGTTCGTACTTAAATATGGAACTAACCATTCCAATTTTCGCTGTCTCTTATACACATCTCCGAGCCCACGAGACC
+
3AAAAFBBBBAAGGGGGGGFG5FDDGGEAHHGBGEGE2AEEGC0FEEGGGEFFGH@GHHHFHHFGFHFGEEEGGHFGFEFGGGHHHHHFHBFFBF3FGFHHHHHHHFGHHHHHHGGGC?1FFHHGHGHFHEHGHHHG?CCGGHGC@?AEG
@M02034:409:000000000-BFKT7:1:2105:23401:5296 1:N:0:24
AAAGTCGAGGTGCCTAAAGTGCAACCCAGACTGGGTGGAGGGTTGGTGGTGTAGAGCTTCCTGTAGCCGCATGGCGTTCGTACTTAAATATGGAACTAACCATTCCAATTTTCGCTGTCTCTTATACACATCTCCGAGCCCACGA
+
BBBBAFBBBDBBGGGGF4FGGFGHHFGE4FFHGDHFEFABEA2BEEEF?AC1GFB5DHHHHGFFEHFFECGE1FGGGGGGGGHHHHHFHFBGDBG?GBFFFGBGFGHHHFHHHGDGG/2DFGGFGDGHFHBBGDGGGGGGGHGF?
@M02034:409:000000000-BFKT7:1:2105:15845:5300 1:N:0:24
AAAGTCGAGGTGCCTAAAGTGGCAACCCAGACTCCGTATCGGGTTGGTGGTGTAGAGCTTCCTGTAGCCGCATGGCGTTCGTACTTAAATATGGAACTAACCATTCCAATTTTCGCTGTCTCTTATACACATCTCCGAGCCCACGAGACC
+
BCCCBFBCCCBBGGGGGGGGGGGHHHHGGHHGHHHGGHHHGGGGFGGEFG?FHHHFGFHHHHHHGHHGHEGEGGHHGGGGGEGHHHGGHHHHHHFHHHGGHHFHHHHGHHHHHHGGGGGFHHHHGHHHHHHHHHHGEBDFGGHGGGGADF
@M02034:409:000000000-BFKT7:1:2105:21851:5302 1:N:0:24
AAAGTCGAGGTGCCTAAAGTGGCAACCCAGACTACTACTTCTGTTGGTGGTGTAGAGCTTCCTGTAGCCGCATGGCGTTCGTACTTAAATATGGAACTAACCATTCCAATTTTCGCTGTCTCTTATACACATCTCCGAGCCCACGAGACC
+
AABBAFBCCBBCGGGGGGGGGGGHHHHGGHHGHFHF5DGGDFFHFHEGFFGGHHHHGGHHHHHHHHHHHGGGGGHCGFGFFEGHFHHFHHHGHHHHGHHGGFDHHHHHHHHHHHGGGGGEHHHHHHBGFGFHFHFGGG?CGGHED@/ED<
@M02034:409:000000000-BFKT7:1:2105:17951:5313 1:N:0:24
AAAGTCGAGGTGCCTAAAGTGGCAACCCAGAGTGTTGGTGGTGTATCTCTTCCTGTAGCCGCATGGCGTTCGTACTTAAATATGGAACTAACCATTCCAATTTTCGCTGTCTCTTATACACATCTCCGAGCCCACGAG
+
CCCCCFCBCCCCGGGGGGGGGGGGHHHGEHH2G5GGFDFFGGGHH55DFHHGHHHHHHHHGGEFGGHGGGGGGHCGHHGFHFHFGGHHGFHHHHHHHHHHHHHHHGGGDGGHGHHHHHHHHHHHHHHGGGGGFHGG/B
@M02034:409:000000000-BFKT7:1:2105:25454:5321 1:N:0:24
AAAGTCGAGGTGCCTAAAGTGGCAACCCAGACTGAGAATAAGGTTGGTGGTGTAGAGCTTCCTGTAGCCGCATGGCGTTCGTACTTAAATATGGAACTAACCATTCCAATTTTCGCTGTCTCTTATACACATCTCCGAGCCCACGAGACC
+
AABAAFABD2AAFGGGGCGGGFGFFHHGGCHGBGFFHHHGHHHHHG2EEFEFHFGHFHHHHHHHHHGFFGGGGGGHGGGGGGFHGHHFBDDHHFFFFHF3BFBGHHGBFHGHHHGGDFEFHHEGHFFF?FF2CGG2A@/@GFHFGF//CF
@M02034:409:000000000-BFKT7:1:2105:8001:5323 1:N:0:24
AAAGTCGAGGTGCCTAAAGTGGCAACCCAGACTGAGAATCGGGTTGGTGGTGTAGAGCTTCCTGTAGCCGCATGGCGTTCGTACTTAAATATGGAACTAACCATTCCAATTTTCGCTGTCTCTTATACACATCTCCGAGCCCACGAGACC
+
BBBBBFBBBDBBGGGGGGGGGGGHHHHGGHHGHHFGBEGFHGGHGGGGGGEFHHHHHHHHHGHFGHHHHGGFFGHHGEGGGEHHHHGFHHHHHHHHGHHHHHHHHHHHHHHHHHGGGGGGHHHHHHHFHHHHHHHHGCGGGGHGGGGFGG
@M02034:409:000000000-BFKT7:1:2105:11197:5327 1:N:0:24
AAAGTCGAGGTGCCTAAAGTGGCAACCCAGACTGGGTTTTGGGTTGGTGGTGTAGAGCTTCCTGTAGCCGCATGGCGTTCGTACTTAAATATGGAACTAACCATTCCAATTTTCGCTGTCTCTTATACACATCTCCGAGCCCACGAGACC
+
ABBBBF?ADBBBGGGG4GGGGGGHHHHGGGHGHHHFGGGEHGGGGGGGGGGFGFHEGHHH5FGHHHHHGFGGGGHEEEGGGGHHHHHE@@4FBFEGFHGHGHGHHHHGFFHHGHGGGCFHHHHHHHHHGFHFEGH@CCCCGGHGGGGADE
@M02034:409:000000000-BFKT7:1:2105:10584:5333 1:N:0:24
AAAGTCGAGGTGCTAAAGTGGCAACCCAGACTCAGACTACTGTTGGTGGTGTAGAGCTTCCTGTAGCCGCATGGCGTTCGTACTTAAATATGGAACTAACCATTCCAATTTTCGCTGTCTCTTATACACATCTCCGAGCCCACGAGACCA
+
BBBBAFCBCCBBGGGEGFGGGGHHHHGGHHGHHHHHGHHHHHFGHHGFGBFGHHHHHHHHHHHHHHHHGGGGGHGGEGGGGHHHHHHHHGGHHHHGGGHHHHHHHHFHHHHGHGGGEEGHGHHHHHHHGGHHHGHGGGGGGHGGGGGGGB
@M02034:409:000000000-BFKT7:1:2105:10564:5336 1:N:0:24
AAAGTCGAGGTGCTAAAGTGGCAACCCAGACTCAGACTACTGTTGGTGGTGTAGAGCTTCCTGTAGCCGCATGGCGTTCGTACTTAAATATGGAACTAACCATTCCAATTTTCGCTGTCTCTTATACACATCTCCGAGCCCACGAGACCA
+
AABABFAADDBBGF5FGGFGGGHHHHGGHGFHHHFHHGFHHHHHHHGFGEEHGHHHHGHHGHHHHHHHEFGAEFGGEEGGFFHHHHGGDFGFGGHFHFFEGHHHGHGDGHHHHCF?EEFEGGHGFHFHFFHFGGGAC/DCFFF?>CDDFC
@M02034:409:000000000-BFKT7:1:2105:22039:5336 1:N:0:24
AAAGTCGAGGTGCCTAAAGTGGCAACCCAGACTCATAGGGAGGTTGGTGGTGTAGAGCTTCCTGTAGCCGCATGGCGTTCGTACTTAAATATGGAACTAACCATTCCAATTTTCGCTGTCTCTTATACACATCTCCGAGCCCACGAGACC
+
ABBCAFABBBBBGGGGGGGGGGGHHHHGGHHGHHFHHHHGG?EEGHGEFD1FHHHHHHHHHHHHHGHHHFGGGGHGGGGGGFHHHHGHHHHHHHHHFGHCHHGHGHGHGHHHHFGGGGGGHHHHHHHHHHGHHHFGFCFCGGHFG/CD?F
@M02034:409:000000000-BFKT7:1:2105:17231:5339 1:N:0:24
AAAGTCGAGGTGCCTAAAGTGGCAACCCAGACTCTCATTCTGTTGGTGGTGTAGAGCTTCCTGTAGCCGCATGGCGTTCGTACTTAAATATGGAACTAACCATTCCAATTTTCGCTGTCTCTTATACACATCTCCGAGCCCACGAGACCA
+
BCCCBFCBCBBBGGGGGGGGFGGFGHHGGHHGHHHHHHHHGHHHHHGEFEFFGHBGHHHHHHHGFHHHEEGGGHGEEEEFEGEHHHHHHHHHHHHGHGHFFFHFHGHFGHHHHFEGEE?GHFHHHHGHGHHCGHHDCGFGGHGGGGDGGF
@M02034:409:000000000-BFKT7:1:2105:17216:5352 1:N:0:24
AAAGTCGAGGTGCCTAAAGTGGCAACCCAGACTCTCATTCTGTTGGTGGTGTAGAGCTTCCTGTAGCCGCATGGCGTTCGTACTTAAATATGGAACTAACCATTCCAATTTTCGCTGTCTCTTATACACATCTCCGAGCCCAC
+
AAA1AFAAD?A1B1GFFBGGGGGGFGFEA0CFGGHHHHHH2GAF1FA//AFGG1A1FBGAGGBGHHHGCEEEGGF?E?F/EEAEGHGEGHEFGHH1FFF1E@GHGB2DGHHFHCFEEEFHD2B1G2BB111CGH1?/>BBFEF
@M02034:409:000000000-BFKT7:1:2105:10082:5352 1:N:0:24
AAAGTCGAGGTGCCTAAAGTGGCAACCCAGACTCGGCTGCCTGTTGGTGGTGTAGAGCTTCCTGTAGCCGCATGGCGTTCGTACTTAAATATGGAACTAACCATTCCAATTTTCGCTGTCTCTTATACACATCTCCGAGCCCACGAGACC
+
BBAAAD>ADDAAGFGG4FFGBFABBABAF2F23BFEDGEDHHCGH32AAAABFBE5D5FGH3GFBFGGHGGEEEHE@EE?E>BAGGFDFFDHFFF3FF3FGHGHGHGEFGHHHBEEFEEGHHFHFHFGFHGHHHHE?>B/CGEF?@@DEF
@M02034:409:000000000-BFKT7:1:2105:10065:5361 1:N:0:24
AAAGTCGAGGTGCCTAAAGTGGCAACCCAGACTCGGCTGCCTGTTGGTGGTGTAGAGCTTCCTGTAGCCGCATGGCGTTCGTACTTAAATATGGAACTAACCATTCCAATTTTCGCTGTCTCTTATACACATCTCCGAGCCCACGAGACC
+
BBBBBFBBBBBBGGGGFGGGGGGHHHHGGHHGHHGGGGGGHHHHHHHGFGEFHHHHGHHHHHHHHHHGHGGGGGHFFGGFGEFHGHHHHHHHHHGGGHGHGHGHHHHHHHHHHHGFGGEHHHHHHHGHFHFHFHFHE/CDGEEECC?GGE
@M02034:409:000000000-BFKT7:1:2105:10359:5364 1:N:0:24
AAAGTCGAGGTGCCTAAAGTGGCAACCCAGACTAGTTTGCTGGTTGTGGTGTAGAGCTTCCTGTAGCCGCATGGCGTTCGTACTTAAATATGGAACTAACCATTCCAATTTTCGCTGTCTCTTATACACATCTCCGAGCCCACGAGACCA
+
AA@A>FAADBAACGGGCGGGGFGHHHHGGHAFFHHGHHGHHFCFGEGGD2AFGEDFAGHGGHHFFHFHEECGGH?E1>FE?B1FGBB@@BFHHGHCGBFCA3FGHHFGHHHHFE/EEEBGGHHHHFFDGHH1FFD?@CGCGHGGGGGGGE
@M02034:409:000000000-BFKT7:1:2105:13347:5372 1:N:0:24
AAAGTCGAGGTGCCTAAAGTGGCAACCCAGACTAAGATGCCTGTTGGTGGTGTAGAGCTTCCTGTAGCCGCATGGCGTTCGTGCTTAAATATG
+
3AAAAFBA?BA?GGFGFDGAAFFF4AFDG2CF3DFFFFFBFHHHH3FFEE2AFFH5E53BFBBEFGFFF?AEGEFFGG/EEE1?FBF33F4GH
@M02034:409:000000000-BFKT7:1:2105:13328:5372 1:N:0:24
AAAGTCGAGGTGCCTAAAGTGGCAACCCAGACTAAGATGCCTGTTGGTGGTGTAGAGCTTCCTGTAGCCGCATGGCGTTCGTACTTAAATATGGAACTAACCATTCCAATTTTCGCTGTCTCTTATACACATCTCCGAGCCCACGAGAC
+
BBBBBFABBBBBGGGGGGGFGGGGHHHGGHDGHHHHHHHGHHHHGHHEFGAFHFH5BAEGGHGGFGHGGGGEGFHGGDEGGEGHHGFGHBFEG3BDEGFGGHGHHHHGFHHGHFGEGDFHFGFHHHGFBGGGHHHFDC@DCFEEFG?ED
@M02034:409:000000000-BFKT7:1:2105:9204:5379 1:N:0:24
AAAGTCGAGGTGCCTAAAGTGGCAACCCAGACTCATCAGCATGTTGGTGGTGTAGAGCTTCCTGTAGCCGCATGGCGTTCGTACTTAAATATGGAACTAACCATTCCAATTTTCGCTGTCTCTTATACACATCTCCGAGCCCACGAGACC
+
AAAABF?A3AAAEGFGGGFFGGGGHHGGGHHGHHFHCFHCHGHHHHHGGGFFGHHFFHHGHFHHHHHGHGGGGGHHGGGFGGHHHGHHFHGHHFHHGHEHFFFHHHGHHHHHHFGGGGGHHHGHFGFHEGHHHHDFDCDDCEHFCCCFDF
@M02034:409:000000000-BFKT7:1:2105:10156:5391 1:N:0:24
AAAGTCGAGGTGCCTAAAGTGGCAACCCAGACTTCTGCGCCGGTTGGTGGTGTAGAGCTTCCTGTAGCCGCATGGCGTTCGTACTTAAATATGGAACTAACCATTCCAATTTTCGCTGTCTCTTATACACATCTCCGAGCCCACGAGACC
+
BCCBCFBCBCCCGGGGGGGGGGGHHHHGGHHGHGDGFHGGGCGGGGGGFEGGHFHFHFHHFHHH5EGDGEGEFGHHCFFGGFFHHHHHHHHHHHEGHHHHFFFHHHFFHHGHHFDGGDCGHHHHFHHGHHGHHHHFGCGGGGHGGCGGGF
@M02034:409:000000000-BFKT7:1:2105:19454:5391 1:N:0:24
AAAGTCGAGGTGCCTAAAGTGGCAACCCAGACTCCGCAGACTGTTGGTGGTGTAGAGCTTCCTGTAGCCGCATGGCGTTCGTACTTAAATATGGAACTAACCATTCCAATTTTCGCTGTCTCTTATACACATCTCCGAGCCCACGAGACC
+
AA1>>DAADDA?FGFGGFGGGGG0G0FE00AA1FBECEEGHHGHHHG/AEEFF1F21GHHHCHHHBGGFGC/EEHHGGEEE?CAEGHEHHDEGGHEFFGHCGHGHHFFGGFGHBEEG?EBGFGH1GGHBFGFHFGGA@/<<CGG/ACGCF
@M02034:409:000000000-BFKT7:1:2105:13962:5395 1:N:0:24
AAAGTCGAGGTGCCTAAAGTGGCAACCCAGACTAAGAATCCTGTGGTGGTGTAGAGCTTCCTGTAGCCGCATGGCGTTCGTACTTAAATATGGAACTAACCATTCCAATTTTCGCTGTCTCTTATACACATCTCCGAGCCCACGAGACC
+
AABBAFBBBBBBGGGGGGGGGGGHFHHGGHHGHGFBDGHFHFFFHHBBAB2AFBFGFFEFFGHHBGGDEEEEGGH@EGGGGHFHHHFHHGHDBGE33BFF13FGHFH4FHFHHC/?/<FFHHHFHHHFFEGHFHHFCGFGFHGGCGGDA
@M02034:409:000000000-BFKT7:1:2105:13326:5397 1:N:0:24
AAAGTCGAGGTGCCTAAAGTGGCAACCCAGACTAAGAGGCCTGTTGGTGGTCTTGAGCTTCCTGGAGCCGCATGGTG
+
>>AABFA>ADAAFGFFFCGAGFFHHHHGDHHGHHFFD322FGGFDFAE21A3B5B53ADF5BBG32A21A>0EE155
@M02034:409:000000000-BFKT7:1:2105:16330:5401 1:N:0:24
AAAGTCGAGGTGCCTAAAGTGGCAACCCAGACTAAGAAGAAGGTTGGTGGTGTAGAGCTTCCTGTAGCCGCATGGCGTTCGTACTTAAATATGGAACTAACCATTCCAATTTTCGCTGTCTCTTATACACATCTCCGAGCCCACGAGACC
+
BCCCBFBBCCBCGGGGGGGGGGGHHHHGGHGFGHHHHHHHHHHHHHGGFGBFGHHHHHHHHHHHGHHGHEGGGGGHGGGGGGHHHHGHHHHGHHGHHHHGHHFHHHHHHHHHHGGGGFFHGHHHHHHHHHEGHHHHDBFFGGHGGCGGGF
@M02034:409:000000000-BFKT7:1:2105:16311:5403 1:N:0:24
AAAGTCGAGGTGCCTAAAGTGGCAACCCAGACTAAGAAGAAGGTTGGTGGTGTAGAGCTTCCTGTAGCCGCATGGCG
+
11>AABAADD>1GGG1A1B3ADFBFHHE0FFEC1FHFBA1ABFFGF/BFA/F/BF2FG1G1AGG1FE2FEEEEGGHG
@M02034:409:000000000-BFKT7:1:2105:13065:5413 1:N:0:24
AAAGTCGAGGTGCCTAAAGTGGCAACCCAGACTGCGAATCCGGTTGGTGGTGTAGAGCTTCCTGTAGCCGCATGGCGTTCGTACTTAAATATGGAACTAACCATTCCAATTTTCGCTGTCTCTTATACACATCTCCGAGCCCACGAGACC
+
AABAADABBCBCGGGGGGGGGGGGHHHGGHHGHHHGGGGGHGGGGGGFFGGGHFHHHGHHHHHHHHHHHGGGGGGHGGGGGGHHHHHHHHFHHHFHHHGHGHHHHGHHHHHHHHGGGCFHHHHHHHHHHHHHGHHFDCCGGGHG?DGGGG
@M02034:409:000000000-BFKT7:1:2105:12684:5416 1:N:0:24
AAAGTCGAGGTGCCTAAAGTGGCAACCCAGACTGGTATTTGGGTTGGTGGTGTAGAGCTTCCTGTAGCCGCATGGCGTTCGTACTTAAATATGGAACTAACCATTCCAATTTTCGCTGTCTCTTATACACATCTCCGAGCCCACGAGACC
+
BBCCBFCCCCCCGGGGGGGGGGGHHHHGGHHGHBFABDF5F5EFFGGGGGGFHHHHHHHHHHHHHHHHHGGGGGHHGGGGGGHHHHHHHHHHHHHHHHHHHHHHHHHHGHHHHHGGGGGHHHHHHHHHGHGFHGHHGGFGGGHGGGGGGA
@M02034:409:000000000-BFKT7:1:2105:23658:5429 1:N:0:24
AAAGTCGAGGTGCCTAAAGTGGCAACCCAGACTAAGTAGAAGGTTGGTGGTGTAGAGCTTCCTGTAGCCGCATGGCGTTCGTACTTAAATATGGAACTAACCATTCCAATTTTCGCTGTCTCTTATACACATCTCCGAGCCCACGAGACC
+
BBBBBFAA@DAAGGGGGGGGGGGHHCHGGHHCGFDEG555B5G3BFAEFEAFHGHHHHHHHHHGHHGHGGGGGGHHGGGGGGBGGHFGDFFGHEHFFHGFHH3GHHGHEFGHHHGGE/EBEDGHHH4FGHDHFHHHCB@/@AGE/>DAAC
@M02034:409:000000000-BFKT7:1:2105:11709:5432 1:N:0:24
AAAGTCGAGGTGCCTAAAGTGGCAACCCAGACTAGTAGTATGGTTGGTGGTGTAGAGCTTCCTGTAGCCGCATGGCGTTCGTACTTAAATATGGAACTAACCATTCCAATTTTCGCTGTCTCTTATACACATCTCCGAGCCCACGAGACC
+
ABCCAFBBCDBCGGGGGGGGGGGHHHHGCFHGHHGHHHHHGHGHHGGGFFEGHHHHHHHHHHHHHHHHHGGEFGHHGGGGGGHHHHHHBGHHHHGHHHGHHHGHHHHHHHHHHHGGGEEFHHHHHHHHHHHFHHBHGGFGGEGFGCFGGE
@M02034:409:000000000-BFKT7:1:2105:18642:5432 1:N:0:24
AAAGTCGAGGTGCCTAAAGTGGCAACCCAGACTATGTGGCTGGTTGGTGGTGTAGAGCTTCCTGTAGCCGCATGGCGTTCGTACTTAAATATGGAACTAACCATTCCAATTTTCGCTGTCTCTTATCACATCTCCGAGCCCACGA
+
BBBBBFBBBBBBGGGGGFGGGGGHHHHGGGHGH3DF5B322FEHGEGGGGGFHHHHHHHHHHHHHHHHHGGGGGHHGGGGGGHHHHHGHHHHHGGFHHHHHHHHHGGHHHHHHHGGGGGHH4FHD3B3F2???3FA//@CG/F/<
@M02034:409:000000000-BFKT7:1:2105:5997:5440 1:N:0:24
ACCTTCGAGGTGCCTAAAGTGGCAACCCAGACTACTCTTGTTGTTGGTGGTGTAGAGCTTCCTGTAGCCGCATGGCGTTCGTACTTAAATATGGAACTAACCATTCCAATTTTCGCTGTCTCTTATACACATCTCCGAGCCCACGAGACC
+
1>>>AC?ACDAACGGB1FFDGDFGFHHGGCH0F1GF1GHHFHHHHHFGFGEFFGHFFFFHG1EGFEGFHEAEGGHHGCGFFGBHHHGFHGB2FGBEFGDGFHFHHH>GHHGHGFEEEGEBDEFGGHFF2GFHHGBGG@@@GFHFC@C//F
@M02034:409:000000000-BFKT7:1:2105:21769:5445 1:N:0:24
AAAGTCGAGGTGCCTAAAGTGGCAACCCAGACTCATAGGAATGTTGGTGGTGTAGAGCTTCCTGTAGCCGCATGGCGTTCGTACTTAAATATGGAACTAACCATTCCAATTTTCGCTGTCTCTTATACACATCTCCGAGCCCACGAGACC
+
BBBBBFBBBBBBGGGGGGGAFGGHHHHGGDDGGHGGFHHHHHHHHHHEFG2FGHGGHHHHHHHHHGHGHGGGGGHHGGGGFEHHHHGFHHGGHHHGGHGHHGHHHGFHHHHHHGGFGCFDHFHHHHHHGHGHGHFGGCGCGGHEDCGGGG
@M02034:409:000000000-BFKT7:1:2105:9498:5446 1:N:0:24
AAAGTCGAGGTGCCTAAAGTGGCAACCCAGACTGTGAATTCGGTTGGTGGTGTAGAGCTTCCTGTAGCCGCATGGCGTTCGTACTTAAATATGGAACTAACCATTCCAATTTTCGCTGTCTCTTATACACATCTCCGAGCCCACGAGAC
+
BBABBFBBBBBBGGGFADGGGGFHHHHGGHHGG33BGFE5FFFGGEGGGGFFGHHHHHHHHHHHHHGHHGGGGGHHGGGGGGHHHHHHFGHHHHHFFC?FHHFHHHGGHGHHHHGFG/EDBFHHHHGHFHFHFHHHGCDCGEEFCGGCD
@M02034:409:000000000-BFKT7:1:2105:10994:5449 1:N:0:24
AAAGTCGAGGTGCCTAAAGTGGCAACCCAGACTAATTGTACGGTTGGTGGTGTAGAGCTTCCTGTAGCCGCATGGCGTTCGTACTTAAATATGGAACTAACCATTCCAATTTTCGCTGTCTCTTATACACATCTCCGAGCCCACGAGACC
+
BBBBAFBBBBBBGGGGGBGGGGGHHHHGGHHGGGHHHHHGGHGHGGGFGGEFGGHGHHHHHHHHHHHHHGGGGGHHGEGGGFHHHHHHHHHHHHHHHHHHHHHHHHHGHHHHHHGGGGGHHHHHHHFHHHFHHHHHGCCGGGHGGGGGGG
@M02034:409:000000000-BFKT7:1:2105:21748:5456 1:N:0:24
AAAGTCGAGGTGCCTAAAGTGGCAACCCAGACTCATAGGAATGTTGGTGGTGTAGAGCTTCCTGTAGCCGCATGGCGTTCGTACTTAAATCTGGAACTAACCATTCCAATTTTCGCTGTCTCTTATACACATCTCCGAGCCCACGAGACC
+
1AAAAD?A@DAAGGGG11FFFGFHHHHEGCCGHHHHGD1BGGF1DEEGGGGFGFGBFGFGHHHHHHFHFGGGGGGHGGGGGGHHHHHEFH22BBFG1CB@FGHFHHGFFHHHGHGGG/EFF2FGFGBGGFB11FGHC?C/>F?F@@/<AC
@M02034:409:000000000-BFKT7:1:2105:16941:5459 1:N:0:24
AAAGTCGAGGTGCCTAAAGTGGCAACCCAGACTCGGCATGGTGTTGGTGGTGTAGAGCTTCCTGTAGCCGCATGGCGTTCGTACTTAAATATGGAACTAACCATTCCAATTTTCGCTGTCTCTTATACACATCTCCGAGCCCACGAGACC
+
ABBBAF?ABBAAGGGGGGGGGFGFHHHGGHHGFHGGGGGHHHHGGHHEFGEFAGHHHGHHHHHGEGHFHGGGGGHHGGGGGFHHHHHGHHHBGGHHHHHGHHHHHHHFFHGHHGGGGGGHHFHHHHGGGCDGHHGFE@GGCGHFC</AAC
@M02034:409:000000000-BFKT7:1:2105:19053:5464 1:N:0:24
AAAGTCGAGGTGCCTAAAGTGGCAACCCAGACTCCTCGGGGTGTTGGTGGTGTAGAGC
+
CCCCCFCCCCCBGGGGGDGGGGFHHGHGGHHGH33F2E2A2AEF11AE11B113D555
@M02034:409:000000000-BFKT7:1:2105:10987:5465 1:N:0:24
AAAGTCGAGGTGCCTAAAGTGGCAACCCAGACTAATTGTACGGTTGGTGGTGTAGAGCTTCCTGTAGCCGCATGGCGTTCGTACTTAAATATGGAACTAACCATTCCAATTTTCGCTGTCTCTTATACACATCTCCGAGCCCACGAGAC
+
>>AAABAADDBBGGGGFFGGFGGFHGHGGHHGHHHHGHHGHFG2FGGEAFEFFBDGHFHHHHHHFDGGHGGCEGGHGGGGGEGHGBHHHHFHHHFEGFBFHFFGDGHGHHHHHGGGGGGFHHHHHHGHHHGEFFGFE/BDGGEF/ADFD
@M02034:409:000000000-BFKT7:1:2105:21630:5466 1:N:0:24
AAAGTCGAGGTGCCTAAAGTGGCAACCCAGACTTAGTAGCCTGTTGGTGGTGTAGAGCTTCCTGTAGCCGCATGGCGTTCGTACTTAAATATGGAACTAACCATTCCAATTTTCGCTGTCTCTTATACACATCTCCGAGCCCACGAGCCC
+
ABBBBD3ADBBBGGGGFGGGGFFHHHHGFDFFGHHHHHHGBHHFFFHEFEEFGFHGFHHGHFHFGFGFGGGEEGHHGGGGGEEHGHGFFGFGHHEGFHFFHHHHBFGGFGHHHFCGGGGGFFHHGHH4FBBHFHFFF@GCGGHGG/A/CG
@M02034:409:000000000-BFKT7:1:2105:16928:5472 1:N:0:24
AAAGTCGAGGTGCCTAAAGTGGCAACCCAGACTCGGCATGGTGTTGGTGGTGTAGAGCTTCCTGTAGCCGCATGGCGTTCGTACTTAAATATGGAACTAACCATTCCAATTTTCGCTGTCTCTTATACACATCTCCGAGCCCACGAGACC
+
AABBADABCCBCGGGGGGGGGGGHHHHGGGHGH3A222AGHDGG2GE11AEEAAD5AABF5B5B5AB53EE0EE?1>>>FE??1?EEGF4FBGF33FGHGBC3FE?HBDGHHG4EFG??FDDGGDGG3FCGFHHHBEB?CGCCFGCDADF
@M02034:409:000000000-BFKT7:1:2105:17723:5472 1:N:0:24
AAAGTCGAGGTGCCTAAAGTGGCAACCCAGACTAAGAAGAAGGTTGGTGGTGTAGAGCTTCCTGTAGCCGCATGGCGTTCGTACTTAAATATGGAACTAACCATTCCAATTTTCGCTGTCTCTTATACACATCTCCGAGCCCACGAGACC
+
ABAAAFBCCCBCGGGGGGGGGGGHHHHGGHGFHHHHHHHHHFHBGGGGFGEFGHHGHHHHHHHHHHHGHGGGGGHHGGGGGGHHHHHHHHHHHHHFGFHGHHHHHHGHHHHHHHGGGGFFHHHGFHHHHHFHHHHGGDGGGGHGGG?DDF
@M02034:409:000000000-BFKT7:1:2105:13151:5475 1:N:0:24
AAAGTCGAGGTGCCTAAAGTGGCAACCCAGACTGCGGGTGGTGTTGGGG
+
CCCCCFBCCCCCGGGGGGGGGGGHHHHGGHH2FG3BEFEG0BFH1G10A
@M02034:409:000000000-BFKT7:1:2105:15390:5477 1:N:0:24
AAAGTCGAGGTGCCTAAAGTGGCAACCCAGACTGCGTAGAGGGTTGGTGGTGTAGAGCTTCCTGTAGCCGCATGGCGTTCGTACTTAAATATGGAACTAACCATTCCAATTTTCGCTGTCTCTTATACACATCTCCGAGCCCACGAGACC
+
BBBBAFBBCBBCGGGGGGGGGGGHGHHGGHGGHFFE22FFFHGAEFGFGCAAABGFDGHBFHDGGFHEFFGEEGF1EE>?>1BGGGHEFGHHHF33FGGH3F3BGDHFHHHBGD@?FECDGHHGDFGGFGFHHHHBC/BCFEHGCDC?AE
@M02034:409:000000000-BFKT7:1:2105:13166:5485 1:N:0:24
AAAGTCGAGGTGCCTAAAGTGGCAACCCAGACTGAGGGTGTTGTTGGTGGTGTAGAGCTTCCTGTAGCCGCATGGCGTTCGTACTTAAATATGGAACTAACCATTCCAATTTTCGCTGTCTCTTATACACATCTCCGAGCCCACGAGACC
+
ABBABFABD?ABGGGGGGGGGGGHFHHGGHGGHHHFFFEF2EFGHFHEFEEFGHHEHHHHHHHHHHHHHGGCGGHFGEGGGGGHGHHGHHGHHDFFFFFFHHEHHHFGHGHHHHCDEEEGHHHHHFFDFFGH2GDBDC?CG/GFCCFDFG
@M02034:409:000000000-BFKT7:1:2105:15566:5490 1:N:0:24
AAAGTCGAGGTGCCTAAAGTGGCAACCCAGACTAAGCCTCCTGTTGGTGGTGTAGAGCTTCCTGTAGCCGCATGGCGTTCGTACTTAAATATGGAACTAACCATTCCAATTTTCGCTGTCTCTTATACACATCTCCGAGCCCACGAGACC
+
BCCCBFBCCBBCGGGGGGGGGGGGHHHGGHHGG3FG3B32A2BFGHHGGGFFGFHGHHHHHGHHHHHGHGGGGGHHGGGGGFFHHHHFHHHHHHGHHHHHHHHHHHHGHHHHHHGGGGGGHHHHHHHHHHGHGHHFDBC@CFHGGGGGGF
@M02034:409:000000000-BFKT7:1:2105:10176:5491 1:N:0:24
AAAGTCGAGGTGCCTAAAGTGGCAACCCAGACTACTAAGAAGGTTGGTGGTGTAGAGCTTCCTGTAGCCGCATGGCGTTCGTACTTAAATATGGAACTAACCATTCCAATTTTCGCTGTCTCTTATACACATCTCCGAGCCCACGAGAC
+
BCBBBFCCCCCCGGGGGGGGGGGHHHHGGGHGHHHHHHHHHHHHHHGDFGEFHHHHHHHHHHHHHHHHHGGGGGHHGGGGGGHHHHHHHHHHHHHGHGFGHHGHHHHHHHHHHHGGGGGHHHHHHHHHHHFHHHGGD/@?FGHGGFGGG
@M02034:409:000000000-BFKT7:1:2105:14789:5497 1:N:0:24
AAAGTCGAGGTGCCTAAAGTGGCAACCCAGACTTCGTTGCGTGTTGG
+
BCCBAFBCBCCCGGGGGGGGGGGHHHHGGHHGH55BB3BA22BE2BA
@M02034:409:000000000-BFKT7:1:2105:23745:5498 1:N:0:24
AAAGTCGAGGTGCCTAAAGTGGCAACCCAGACTCGTAAGAAGGTTGGTGGTGTAGAGCTTCCTGTAGCCGCATGGCGTTCGTACTTAAATATGGAACTAACCATTCCAATTTTCGCTGTCTCTTATACACATCTCCGAGCCCACGAGACC
+
ABBBAFBBDBABGGGGGGGGGGGGHHHGGHHGGHGHGHHHHHHHHHGGGGBFGHHFHGHHHEHFGHHHHGGGGGHHFGGEGFHHHHHFHHHHHHHHGHHFHHFHHHHHHHHHHHGGGGEGHFFHHHGHFHGHHGGGDCFCGGHGGGGGGF
@M02034:409:000000000-BFKT7:1:2105:18508:5498 1:N:0:24
AAAGTCGAGGTGCCTAAAGTGGCAACCCAGACTAGGGCGATGGTTGGTGGTGTAGAGCTTCCTGTAGCCGCATGGCGTTCGTACTTAAATATGGAACTAACCATTCCAATTTTCGCTGTCTCTTATACACATCTCCGAGCCCACGAGACC
+
ABBBBFBBBBBBGGGGGGGEGGGHGHHGGCHGHHHHHHFGFGGHHGGFFGEGHHHFHGHHHGHHGFHFFGEFGGHFGGGGGGFHHHHFHHHHHHFGHHGGHHFHHHHGHHHHHGGGGFFHHHHHFHGHGHFGHGFFGGGGGGHGGGGFGE
@M02034:409:000000000-BFKT7:1:2105:16504:5515 1:N:0:24
AAAGTCGAGGTGCCTAAAGTGGCAACCCAGACTGATCATGCGGTTGGTGGTGTAGAGCTTCCTGTAGCCGCATGGCGTTCGTACTTAAATATGGAACTAACCATTCCAATTTTCGCTGTCTCTTATACACATCTCCGAGCCCACGAGAC
+
BBBBBFBBBBAAGGGGGGGGGFGFHHHGGHHGHHHHHGHHGDAE2EC1F1EFBDG5A5BGFFHHGDEDFEF0EEG1EBEGF1B?CGFGFHFDGB33BFGH3B3FG?GFGHHHG4?AEEEFF3FGBFDGHGH2FFF2?>CFGGEGGGFDG
@M02034:409:000000000-BFKT7:1:2105:23683:5520 1:N:0:24
AAAGTCGAGGTGCCTAAAGTGGCAACCCAGACTACTCCGACTGTTGGTGGTGTAGAGCTTCCTGTAGCCGCATGGCGTTCGTACTTAAATATGGAACTAACCATTCCAATTTTCGCTGTCTCTTATACACATCTCCGAGCCCACGAGACC
+
ABBBBFBBBAAAGGGGGGGGGGGHHGHGGHHGHHHHHHGEGGGHHHGGGGBFGHHHFHHHHGHGHHHHHGGGGGHHGGGGGGBHHHGGFGGHHFHHGGFGHHHHHHHHFHHHHHGGGGGHGHHHHHHHHHFHHHFGD/BCFGHGGGGDFG
@M02034:409:000000000-BFKT7:1:2105:8574:5545 1:N:0:24
AAAGTCGAGGTGCCTAAAGTGGCAACCCAGACTCCGGGGCCGGTTGGTGGTGTAGAGCTTCCTGTAGCCGCATGGCGTTCGTACTTAAATATGGAACTAACCATTCCAATTTTCGCTGTCTCTTATACACATCTCCGAGCCCACGACACC
+
AAAAAFBAB@BBGGGGGGGGGGGHHHHGGHHGFGHGGGGFEGGEEGGGEEEFFGHHHHHHGHHHHHHHGGGGGGHGGGGGGGHHFHGHBGHHFGFBGGFHHHBHHHEGHGHHHHGGGG?HHGHGHHFHFHBFCGFFE/C@-FHGGG?ADC
@M02034:409:000000000-BFKT7:1:2105:12334:5550 1:N:0:24
AAAGTCGAGGTGCCTAAAACCCAGACTAAGAAGAAGGTTGGTGGTGTAGAGCTTCCTGTAGCCGCATGGCGTTCGTACTTAAATATGGAACTAACCATTCCAATTTTCGCTGTCTCTTATACACATCTCCGAGCCCACGAGACCAGAGAG
+
ABAABFBBBBAAFGGGGGBBAEGHHGHGHHFGH3FFH3BGEEDEEF2FFD5EGHHEFGBFGGHG0AAEF1E1>?EEGHHHGH3DBHHHBGHH3F3FFFDG4E4BGHF4E/>E?3GEG4?FDGBC3?FHEBBCCCCCECCD/AFEHHFHHG
@M02034:409:000000000-BFKT7:1:2105:5969:5552 1:N:0:24
ACCTTCTAGGTGCCTAAAGTGGCAACCCAGACTGCTTCGCCTGTTGGTGGTGTAGAGCTTCCTGTAGCCGCATGGCGTTCGTACTTAAATATGGAACTAACCATTCCAATTTTCGCTGTCTCTTATACACATCTCCGAGCCCACGAGACC
+
>>>3>BBBFB@FGGGGGGGGGGGHGHGGFHHGGGHHHHGGGGHFGHHGFGEFHHHHHHHHHHHHGHHHHEEGGGGHGGGGGGBHHHGEHHBHHHFHFHFHHFFHHHHFHHHHHHGGGGGHGHHHHHHFGHFHHHHHGC?DCGFFGGCGGG
@M02034:409:000000000-BFKT7:1:2105:10046:5560 1:N:0:24
AAAGTCGAGGTGCCTAAAGTGGCAACCCAGACTTATGCTCAGGTTGGTGGTGTAGAGCTTCCTGTAGCCGCATGGCGTTCGTACTTAAATATGGAACTAACCATTCCAATTTTCGCTGTCTCTTATACACATCTCCGAGCCCACGAGAC
+
CCCCCFBACCCCGGGGFFGGGGGHHHHGGHCFHHDGFHCHFCHHEGEEE2FCFDHFFBFFAGHHGHHFHGG0EFHAEGGGG1FGHHHFFHHHHH33EGGHF?3GHFHEHHHHHHGDFFEGHGHHGDGGDFHHHHHFGFGGGGHGG@CDD
@M02034:409:000000000-BFKT7:1:2105:22214:5562 1:N:0:24
AAAGTCGAGGTGCCTAAAGTGGCAACCCAGACTGTGTCTAAGGTTGGTGGTGTAGAGCTTCCTGTAGCCGCATGGCGTTCG
+
BCCCBFBADBCCGGGGGGGGGGGHHHHGGHHGHH3AD5FB5A3GFFEB22EAA3G555BF5FEDF5AAAAE0EEG1>?>1?
@M02034:409:000000000-BFKT7:1:2105:11218:5565 1:N:0:24
AAAGTCGAGGTGCCTAAAGTGGCAACCCAGACTAATAATAATGTTGGTGGTGTAGAGCTTCCTGTAGCCGCATGGCGTTCGTACTTAAATATGGAACTAACCATTCCAATTTTCGCTGTCTCTTATACACATCTCCGAGCCCACGAGACC
+
?ABBBF?AD2AAGGGGGGGGGGFHHCGGGHHGHE3F5DA5FGFFHHEEFGGGHBGGHHHHHGHHHDGFHGG?EGHHGGGGGEFHHHGGFFGGFHFFFFFFFHFHHHGFHHHHHFGGFDGGEGEFHHHHHFGHH3BFEB//BC/FC/@AA<
@M02034:409:000000000-BFKT7:1:2105:12346:5566 1:N:0:24
AAAGTCGAGGTGCCTAAAACCCAGACTAAGAAGAAGGTTGGTGGTGTAGAGCTTCCTGTAGCCGCATGGCGTTCGTACTTAAATATGGAACTAACCATTCCAATTTTCGCTGTCTCTTATACACATCTCCGAGCCCACGAGACCAGAGAG
+
AAAAAFBBBBBBGGGGGGFGGGGEGFHHHHHHHHHHHGHFGGGGGGEGHGGHGHFHHHFHHHHGEEGFHHE?EFGEHHHHHGFHHHHGHGGHHHHEFFHHHGHHHHHHGFEGGGHGGHHHHGGGGGHHHGCGGGFGGFC@DGGGHFHHHD
@M02034:409:000000000-BFKT7:1:2105:11546:5568 1:N:0:24
AAAGTCGAGGTGCCTAAAGTGGCAACCCAGACTACGTGGCCGGTTGGTGGTGTAGAGCTTCCTGTAGCCGCATGGCGTTCGTACTTAAATATGGAACTAACCATTCCAATTTTCG
+
>1>>AFAAA?1AB11BGGCGFBCFFFA0FCFFGFGEA0B/BA//EEE/F?AAGFFB1AGFGFDFHHH2FAEGGGHA@EE>EGFHAF2BGG2GHEG11>FGB0<FGHEFHHHFG2E
@M02034:409:000000000-BFKT7:1:2105:11235:5570 1:N:0:24
AAAGTCGAGGTGCCTAAAGTGGCAACCCAGACTAATAATAATGTTGGTGGTGTAGAGCTTCCTGTAGCCGCATGGCGTTCGTACTTAAATATGGAACTAACCATTCCAATTTTCGCTGTCTCTTATACACATCTCC
+
AACCAFBCDBBBGGGGGGGGGGGHHHHGGGHGHHGGDEGHHHHHHHHGFGEFHGHHHHHHHHHHHHHHHGGGGGHHGGGGGGHHHHFGHHHHHHGHHHFGFG3GGFHHFHHHGFEDDA?BD4GHF44BBG3F2BFB
@M02034:409:000000000-BFKT7:1:2105:17811:5575 1:N:0:24
AAAGTCGAGGTGCCTAAAGTGGCAACCCAGACTACGAATAATGTTGGTGGTGTAGAGCTTCCTGTAGCCGCATGGCGTTCGTACTTAAATATGGAACTAACCATTCCAATTTTCGCTGTCTCTTATACACATCTCCGAGCCCACGAGACC
+
ABBABFCCCCBAGGGGGGGGGGGHHHHGGHHGHGHGGHHGHHHHHHHGFGEFHHHHHHHHHHHHGHHHHGGGGGHHGGGGGGHGHHHGHHHHHHGGHHHGHHGHHHGGHHHHHHGGGGGGHHHHHHGHGGGHHHHHGGGGGGHGGGGGGG
@M02034:409:000000000-BFKT7:1:2105:24306:5576 1:N:0:24
AAAGTCGAGGTGCCTAAAGTGGCAACCCAGACTGGGCTGGATGTTGGTGGTGTAGAGCTTCCTGTAGCCGCATGGCGTTCGTACTTAAATATGGAACTAACCATTCCAATTTTCGCTGTCTCTTATACACATCTCCGAGCCCACGAGACC
+
CCBCCFCCCCBCGGGGGGGGGGGHHFHGGHHGHHHHHGGGHHHGGHHGGGEFHHHHHHHHHHHHHHHHHEEGGGHHFGGGGGHHHHGFGGGFHHHHFHGFGHFHHHHHHHHHHHGFGGFGHHHHHHHHHHEHHHFGFDGFGFEGDFGGDG
@M02034:409:000000000-BFKT7:1:2105:13100:5582 1:N:0:24
AAAGTCGAGGTGCCTAAAGTGGCAACCCAGACTCCGTTGGCGGTTGGTGGTGTAGAGCTTCCTGTAGCCGCATGGCGTTCGTACTTAAATATGGAACTAACCATTCCAATTTTCGCTGTCTCTTATACACATCTCCGAGCCCACGAGACC
+
ABBBBFCCDBBBGGGGGGGGGGFHHHHGGHGGH3BE2GG232EEGGGGGGAFGHHHHHHHHHHHHHHHHGGEGGHHGGGGGGGHHHGGHHHHGHGFFFHHHHHHEHHHGHHHHFDDGCGHHHHHHHEHFHHGHGGHGCGCGGHGGGGGGC
@M02034:409:000000000-BFKT7:1:2105:11547:5588 1:N:0:24
AAAGTCGAGGTGCCTAAAGTGGCAACCCAGACTACGTGGCCGGTTGGTGGTGTAGAGCTTCCTGTAGCCGCATGGCGTTCGTACTTAAATATGGAACTAACCATTCCAATTTTCGCTGTCTCTTATACACATCTCCGAGCCCACGAGACC
+
CCCCBF?ADDCCGGGGGGGGGGGHHHHGGHHGHGF2AFEEG2EEEAGGF1EFAAG5F5AAAGDDBBF53EECFDC1E?EFE>2?FGHF?BGGFF33FFGHB03BB4GBHHGHGF@GG?<BFHHFBDBFFEHHHHHFGCB@<CGGG?@DGA
@M02034:409:000000000-BFKT7:1:2105:18870:5605 1:N:0:24
AAAGTCGAGGTGCCTAAAGTGGCAACCCAGACTCTTCTGTGGTTGGTGGTGTAGAGCTTCCTGTAGCCGCATGGCGTTCGTACTTAAATATGGAACTAACCATTCCAATTTTCGCTGTCTCTTATACACATCTCCGAGCCCACGAGACC
+
BBBBBFBABBBBGGGGGGGFGGGHHHHGGHHGH3GGGHHFGBBFAEEFEEFGFHEFHHHGEBGHFHHBEFGGGHGFGGFEGEFGHHH3EFHDFFF3GGHHF3FHHFHGHHFHHGEGEFHHHHHGGGFGC2BGGDGFCCGGFAF??DGGG
@M02034:409:000000000-BFKT7:1:2105:22694:5609 1:N:0:24
AAAGTCGAGGTGCCTAAAGTGGCAACCCAGACTAATAGGCGGGTTGGTGGTGTAGAGCTTCCTGTAGCCGCATGGCGTTCGTACTTAAATATGGAACTAACCATTCCAATTTTCGCTGTCTCTTATACACATCTCCG
+
ABAAABA>AD2AGGGBGG4GGGGHHHHGE2FFHFFEGGFFG?CEFEEAFD1?13FGBFFHHHHHFGGFFGGGGGHHGDEGGGEHGHGBFFFGHGF3FGGHEHDGFGGEFFGFHGCFFA/<FH@1?GG1FGFFFGHHG
@M02034:409:000000000-BFKT7:1:2105:8046:5619 1:N:0:24
AAAGTCGAGGTGCCTAAAGTGGCAACCCAGACTGAGTGTGGTGTTGGTGGTGTAGAGCTTCCTGTAGCCGCATGGCGTTCGTACTTAAATATGGAACTAACCATTCCAATTTTCGCTGTCTCTTATACACATCTCCGAGCCCACGAGACC
+
AAA3ADBABBBBGGGGFGFGGGGHGFHGGCHGHHFBBFGFGHGEFHGEFG1FHHHGHHHHHHHGHHGHHGGCEGHHGGGGGGGHFHFF3F@GHEGGBGBFFHGHFGFGHHGHHFGDGGDB4DHH4F??BGDGHGGGGCC?DGHFC//<<?
@M02034:409:000000000-BFKT7:1:2105:9838:5623 1:N:0:24
AAAGTCGAGGTGCCTAAAGTGGCAACCCAGACTAGGGTGGGGGTTGGTGGTGTAGAGCTTCCTGTAGCCGCATGGCGTTCGTACTTAAATATGGAACTAACCATTCCAATTTTCGATGTCTCTTATACACATCTCCGAG
+
BBBBBFABBBBBGGGGGFGGGGGHHHFEGG2ABGHBDA2EE2EGAEEAFDGEGBGED5BF5FH3F@B4FAE/EEF1>>E?EA2FGHHE3FHHGEB?E3FFFC2B??DB3FDHF3@/@@<@>FFF>FGGGCF2FGG1C<>
@M02034:409:000000000-BFKT7:1:2105:11161:5631 1:N:0:24
AAAGTCGAGGTGCCTAAAGTGGCAACCCAGACTCATGTTACGGTTGGTGGTGTAGAGCTTCCTGTAGCCGCATGGCGTTCGTACTTAAATATGGAACTAACCATTCCAATTTTCGCTGTCTCTTATACACATCTCCGAGCCCACGAGACC
+
ABBBAFCCCCCCGGGFGGGGGGGHHHHGGHHGHHGHHGHHHEGHGGGGGGGFGHHHHGHHHHHHHHGHHGGGGGHHGGGGGGHHHHHHHHHHHGFHHHHHHHHHHHHHGHHGHHGGGGGHHHHHHHHHHHHHHHHHGCGGGGGGG//EGF
@M02034:409:000000000-BFKT7:1:2105:9921:5631 1:N:0:24
AAAGTCGAGGTGCCTAAAGTGGCAACCCAGACTA
+
AAB?ADAADDABGGGGGGGBGGCGGDHFGHHGHF
@M02034:409:000000000-BFKT7:1:2105:16628:5645 1:N:0:24
AAAGTCGAGGTGCCTAAAGTGGCAACCCAGACTCATAAGCCTGTTGGTGGTGTAGAGCTTCCTGTAGCCGCATGGCGTTCGTACTTAAATATGGAACTAACCATTCCAATTTTCGCTGTCTTTATACACATCTCCGAGCCCACGAGACCA
+
BBBBAFBBBB2AGGFGGGGGGGGHHHHCGHHGGHHHGHHHCHHHGFHABEABFFHGHHHHGGHGFGHBGFFGGGHHEEGEFEHHHHHHHHGHHHEGHHHHHHHHHHHFFHHHHFGDGGGHHHHHHFHHHGGHHHHGGGGFGHAFGGGGGG
@M02034:409:000000000-BFKT7:1:2105:10719:5651 1:N:0:24
AAAGTCGAGGTGCCTAAAGTGGCAACCCAGACTCCTCTTCATGTTGGTGGTGTAGAGCTTCCTGTAGCCGCATGGCGTTCGTACTTAAATATGGAACTAACCATTCCAATTTTCGCTGTCTCTTATACACATCTCCGAGCCCACGAGACC
+
CCCCCFABBCBBGGGGGGFGGGFHHHHGGHE2EFFFHGHHGHHHFGHAFEGFEAGBAEEBAGGFGGFFHGEAEEF1>EEFAE2FFFHBEGFFG33BFFGHBF3FDEF4BGGHGEE?EEEFHHHHBFDFHFFCGFHBC<BC@FEF/@/AEC
@M02034:409:000000000-BFKT7:1:2105:15591:5667 1:N:0:24
AAAGTCGAGGTGCCTAAAGTGGCAACCCAGACTATGTTGTGGTTGGTGGTGTAGAGCTTCCTGTAGCCGCATGGCGTTCGTACTTAAATATGGAACTAACCATTCCAATTTTCGCTGTCTCTTATACACATCTCCGAGCCCACGAGACCA
+
CCCCCFBCCBABGGGCFGGGGGGHHGHGGHHGHHHHFGHFEFHGGGFFGBFGGHFGGHHGHHHGEHHHGGGGGHFEEGEFBBEGHGFFHHHFHHGGHGFHHHHHHHGHHHHHHE<EEEFFHHHHHDFHHHHHHHHG?CGGAEGGGGGGGF
@M02034:409:000000000-BFKT7:1:2105:20110:5682 1:N:0:24
AAAGTCGAGGTGCCTAAAGTGGCAACCCAGACTTTGTTTCATGTTGGTGGTGTAGAGCTTCCTGTAGCCGCATGGCGTTCGTACTTAAATATGGAACTAACCATTCCAATTTTCGCTGTCTCTTATACACATCTCCGAGCCCACGAGACC
+
BBAABFABDBABGGGGGGGGGDFFFHHGGHHGHHHHGHFHHHGHHHHFFFEFGFFGHFHHHHHFGHHHHGGGGGHHGGGGGGHFHHHHHHFHHHHHFHHFHHGFFHHGHHHHHHGGGGGHHFHHHHHHHHHHFGFGADGGDGHEGGGGGE
@M02034:409:000000000-BFKT7:1:2105:7800:5683 1:N:0:24
AAAGTCGAGGTGCCTAAAGTGGCAACCCAGACTAAGGAGCAGGTTGGTGGTGTAGAGCTTCCTGTAGCCGCATGGCGTTCGTACTTAAATATGGAACTAACCATTCCAATTTTCGCTGTCTCTTATACACATCTCCGAGCCCACGAGACC
+
AAAAAFBBDDBBGGGFGGFGGGDFCFGCGEDDFGEFHFGGAHDG3E2ABAEFA3F5A5BGBCGGFBD5DE?0EEHFCF/BE?2??EFEBFFHF33BGGG?C03FDHGFDBGFHG/?EGEFHHHGFHGF2BB1BG1BAB?//?GEG/</??
@M02034:409:000000000-BFKT7:1:2105:12265:5683 1:N:0:24
AAAGTCGAGGTGCCTAAAGTGGCAACCCAGACTCAGCTTCCTGTTGGTGGTGTAGAGCTTCCTGTAGCCGCATGGCGTTCGTACTTAAATATGGAACTAACCATTCCAATTTTCGCTGTCCTTATACACATCTCCGAGCCCACGAGACCA
+
ABCBAFBBCCCCGGGGGGGGGGGHHHHGGHHGHHGGHHHFHHHHHHGEFGFGHFHGHHHHHHHHHHHHHGGGGGHHGEGGGGHHHHHHHHHHHHHHGHHHHHGHHHHHFHHHHHGGGGGGFFHHHHHHHHHFHGHGCGGGGHGGGGGGGB
@M02034:409:000000000-BFKT7:1:2105:11516:5684 1:N:0:24
AAAGTCGAGGTGCCTAAAGTGGCAACCCAGACTAATTATCATGTTGGTGGTGTAGAGCTTCCTGTAGCCGCATGGCGTTCGTACTTAAATATGGAACTAACCATTCCAATTTTCGCTGTCTCTTATACACATCTCCGAGCCCACGAGACC
+
AABB>BAADBBBGGGFFGDBGGGGHHHGGHHGHHHGHGHHHHHGGHFGGGEGFHHHHGGHHHHHHHHHHGGGGGGGGGGGGFHHHHGH3GHFHFHHHB3FGHHHGHFF4GFHFHFGCA/BBDGFBFBGHHEGFDF2?C@<DGGGGGCGGF
@M02034:409:000000000-BFKT7:1:2105:7401:5685 1:N:0:24
AAAGTCGAGGTGCCTAAAGTGGCAACCCAGACTGTGGAGAAGGTTGGTGGTGTAGAGCTTCCTGTAGCCGCATGGCGTTCGTACTTAAATATGGAACTAACCATTCCAATTTTCGCTTCTCTTATACACATCTCCGAGCCCACGAG
+
11>AAD?ADDAABFGFGBDGF1FGFEGGGAGFGBFGBGAA0AG1BBEFGGEAEBFDGHHHHBHHDHFHHGCGGGHHGGGEGFGHHHDGFF2GH11FBGEFGGFHEFFFHHGHHFE?EF/F1BF1BBDHH111B1BACC/<<<<//<
@M02034:409:000000000-BFKT7:1:2105:15596:5688 1:N:0:24
AAAGTCGAGGTGCCTAAAGTGGCAACCCAGACTATGTTGTGGTTGGTGGTGTAGAGCTTCCTGTAGCCGCATGGCGTTCGTACTTAAATATGGAACTAACCATTCCAATTTTCGTTGTCTCTTATACACATCTCCGAGCCCACGAGACC
+
ABCCABAADBBBGGGGFGGGGGGHHHHGGHHGHGHH5EGBEFAF2EBFEFAFFDBGHEHHCGFH5FGA1AE1EFH0FGGGEH1GGFH3FFEEFGB3BFG3B3FGHDH4FGGHHF03B?GFHGFEFFH3??CGGGHGCG?D/CFGAC/EE
@M02034:409:000000000-BFKT7:1:2105:24385:5693 1:N:0:24
AAAGTCGAGGTGCCTAAAGTGGCAACCCAGACTAGGGGGGAGGTTGGTGGTGTAGAGCTTCCTGTAGCCGCATGGCGTTCGTACTTAAATATGGAACTAACCATTCCAATTTTCGCTGTCTCTTATACACATCTCCGAGCCCACGAGACC
+
AABAAFAADBBBGGGF4BGGGFGHHCGGAGHGHHHHDEEGGGF<FHGDFDDFGHHHGHHHGFGHHHGGFDFCGGGFGGGGGGHHHDDFGFFHHHFBCGDCGHCHGHGGHHHHHHGGGGEFGGFFFFFFFFFGFF;BEFGCGGGGF;;DDE
@M02034:409:000000000-BFKT7:1:2105:24255:5694 1:N:0:24
AAAGTCGAGGTGCCTAAAGTGGCAACCCAGACTTTTGAGCGGTTGGTGGTGTAGCGCTTCCTGTAGCCGCATGGCGTTCGTACTTAAATATGGAACTAACCATTCCAATTTTCGCTTCTCTTATACACATCTCCGAGCCCACGAGACCAG
+
AA3>AFAADBABGGFGGGGFGBFAGFHEC2FEGHGHGGDFGCEEC0AFE11BE55AEFEEHHHG5FHHGGEGGHEEEEFGEGEGBGFHHHGFHBGHHHGEGHHHGFHBHHHHFEEFHGGHGHHGGGFFFHHHHHG?DGGGGFC@CDFGHG
@M02034:409:000000000-BFKT7:1:2105:22836:5695 1:N:0:24
AAAGTCGAGGTGCCTAAAGTGGCAACCCAGACTGCTTCTCTTGTTGGTGGTGTAGAGCTTCCTGTAGCCGCATGGCGTTCGTACTTAAATATGGAACTAACCATTCCAATTTTCGCTGTCTCTTATACACATCTCCGAGCCCACGAGACC
+
BBBBBFBBBBABGGGGGGGGGGGGHHHGGCHGHHGHFHHHHHHHHGGEGGGGHHHGHHHHHGHHHGHHHGGGGGHHGGGGGGHGHHHFHHGHHEGHEHGHGHHHHGFFFHHHHHGGGDGHHHHHHHHHHHHHGHHHG/CFGGHF?CFFGF
@M02034:409:000000000-BFKT7:1:2105:17389:5702 1:N:0:24
AAAGTCGAGGTGCCTAAAGTGGCAACCCAGACTATTTCGCAGGTTGGTGGTGTAGAGCTTCCTGTAGCCGCATGGCGTTCGTACTTAAATATGGAACTAACCATTCCAATTTTCGCTGTCTCTTATACACATCTCCGAGCCCACGAGACC
+
ABBBBFBABBBBGGGGGGGEGGGGHHHGGHHGGHHHHHHGGGGGHHGEFGEFGGHGHHHHHHHHHHHHHGGGGGHHGFGGGFGHHHFFHHFHHHHHGHFHHHFHHHHHHHHHHFGGGGFHHHHHHHHHGHHFHHHFECCD?FHGDDGGGE
@M02034:409:000000000-BFKT7:1:2105:9932:5705 1:N:0:24
AAAGTCGAGGTGCCTAAAGTGGCAACCCAGACTTCTCCTCAGGTTGGTGGTGTAGAGCTTCCTGTAGCCGCATGGCGTTCGTACTTAAATATGGAACTAACCATTCCAATTTTCGCTGTCTCTTATACACATCTCCGAGCCCACGAGACC
+
CCCCCFBCCCCCGGGGGGGGGGGHHHHGGHHGHHHHHHHHHHHHHHGGGGEFHHHHHHHHHHHHHHHHGGGFGGHHGGGGGGHHHHHFFHGHHHFFHHHHHHHHHHHHHHHHHHGGGGGHHHHHGHFHFHFHHHDGGDG?DGHGGGGDFE
@M02034:409:000000000-BFKT7:1:2105:22649:5710 1:N:0:24
AAAGTCGAGGTGCCTAAAGTGGCAACCCAGACTGG
+
AAA>AFAA1@>ACGGGGGGGGBFHHGHEFHCGB1A
@M02034:409:000000000-BFKT7:1:2105:9720:5713 1:N:0:24
AAAGTCGAGGTGCCTAAAGTGGCAACCCAGACTCGGATGGGGGTTGGTGGTGTAGAGCTTCCTGTAGCCGCATGGCGTTCGTACTTAAATATGGAACTAACCATTCCAATTTTCGCTGTCTCTTATACACATCTCCGAGCCCACGAGACC
+
BBBBBFBBBBAAGGGGGGGGGGGHHHHGGHHGHHGGGGGGGGGGGGGGGGEGHHHGGHHHHHHHHHHHHGG?EGHHGGGGGG2GHHH3GGDGHB?FFGFGHHGGHHHGHHGHHGFGGFGHHGHHFHHHFHHHGGGFD<@?GEGGGC?EGA
@M02034:409:000000000-BFKT7:1:2105:22665:5717 1:N:0:24
AAAGTCGAGGTGCCTAAAGTGGCAACCCAGACTGGGGTGCATGTTGGTGGTGTAGAGCTTCCTGTAGCCGCATGGCGTTCGTACTTAAATATGGAACTAACCATTCCAATTTTCGCTGTCTCTTATACACATCTCCGAGCCCACGAGACC
+
BCCCBDBBCCBCGGGGGGGGGGGHHHHGGHHGHBAGFAEEFGHHHHH?FGEFHEHBFFGHHEGHGGFHFGG@FGGFEGGFEEFEGHHGFFFGHFGFHHHHHFBFGHH4GGHHHFG?FEEBFFGFDHGHHHEFCGGFG/@@DEGG@@@/CF
@M02034:409:000000000-BFKT7:1:2105:9737:5720 1:N:0:24
AAAGTCGAGGTGCCTAAAGTGGCAACCCAGACTCGGATGGGGGTTGGTGGTGTAGAGCTTCCTGTAGCCGCATGGCGTTCGTACTTAAATATGGAACTAACCATTCCAATTTTCGCTGTCTCTTATACACATCTCCGAGCCCACGAGACC
+
AABBBF?ADDBBGGGFGGGGGGGHHHHGGHHGHHGGGGGGAEFEEGGEFGGFHHHHHHHHHHHHHFHGHGG?EGHHGGGGGEHHHHHGHHGHGHHFGHHFFHHHHHHHEHGHHHGGGFGHFFHHHHGHBGFHFGGDE@?DGEHGG@DGGG
@M02034:409:000000000-BFKT7:1:2105:7926:5725 1:N:0:24
AAAGTCGAGGTGCCTAAAGTGGCAACCCAGACTGAGAGGCTGGTTGGTGGTGTAGAGCTTCCTGTAGCCGCATGGCGTTCGTACTTAAATATGGAACTAACCATTCCAATTTTCGCTGTCTCTTATACCCATCTCCGAGCCCACGAGACC
+
AABBADA3D?ABGGGFCGGGGCGHHGHGGFHGFGHFHGGGHFFFHGGGFEEFFGFGGHGGFHHHGFHHGEFEEGHHGGGGGGGHGGDFHHFEGEFBFGBBFHGHFFFDHGGHGDE/EAE3EFHGGHHG32BFBBBBE>DCGGGED<@DDG
@M02034:409:000000000-BFKT7:1:2105:25283:5734 1:N:0:24
AAAGTCGAGGTGCCTAAAGTGGCAACCCAGACTAAGAAGAATGTTGGTGGTGTAGAGCTTCCTGTAGCCGCATGGCGTTCGTACTTAAATATGGAACTAACCATTCCAATTTTCGCTGTCTCTTATACACATCTCCGAGCCCACGAGACC
+
BBABBF@ADBBBGGGGGGGGGGGFHHHGGHHGCG3GGGFHGHHHHFHGGGFEHHHHGHHHFHHHFGHHFECFGGHHGGGGGGHHHHHHGGDFGFFFFHHFGHFHHHFHFHHHHHGGGGDHHHHHGHFHFHEHGHFFG>CCGGEFFGCDGG
@M02034:409:000000000-BFKT7:1:2105:21826:5742 1:N:0:24
AAAGTCGAGGTGCCTAAAGTGGCAACCCAGACTAAGGGGGCTGTTGGTGGTGTAGAGCTTCCTGTAGCCGCATGGCGTTCGTACTTAAATATGGTACTAACCATTCCAATTTTCGCTGTCTCTTATACACATCTC
+
AAAAAFAA@BABGGGGFFFGGGFHFHHGAGHGGGFB3G22A0BGFFG111BAB3G555FB5FFGFEF531E>EEF1>?E1EE2AFGH3FFFD4G44E4FG303B?BF4FBEG44/?FG<B3BFDBG33><@<FGE
@M02034:409:000000000-BFKT7:1:2105:11757:5761 1:N:0:24
AAAGTCGAGGTGCCTAAAGTGGCAACCCAGACTCGGCCTCCGGTTGGTGGTGTAGAGCTTCCTGTAGCCGCATGGCGTTCGTACTTAAATATGGAACTAACCATTCCAATTTTCGCTGTCTCTTATACACATCTCCAGCCCACGAGACCA
+
ABCCBFAADBBCGGGGGGGGFGGHHHHGGHHGHGCGFGGHHGGGEEEEFGGFHHHEHHHHHHHHGHHFHGGGGGHHEEGGGGGHHHHGHHHHHHHHHHHGHHHHHHHHGHHHHHGGGGGHHHHHGHHHHHHHHHFFFHHFFHGGGGGGGG
@M02034:409:000000000-BFKT7:1:2105:7878:5789 1:N:0:24
AAAGTCGAGGTGCCTAAAGTGGCAACCCAGACTAGGCAGGGGGTTGGTGGTGTAGAGCTTCCTGTAGCCGCATGGCGTTCGTACTTAAATATGGAACTAACCATTCCAATTTTCGCTGTCTCTTATACACATCTCCGAGCCCACGAGACC
+
AAB?AFABBBBBGGGGGFGGGGGHCEHGGFGFHHHHHHECGGGFEECGGGBFGHHGGHHHHGHGGGHHHGGGFGHHGGGGGGHHHHHGHHGHHFGFHHHGHHGHHHHHHHHHHFGGGDGHHHHHHHFHHHHHHHHFDD@DGFEFGGGGGG
@M02034:409:000000000-BFKT7:1:2105:12205:5800 1:N:0:24
AAAGTCGAGGTGCCTAAAGTGGCAACCCAGACTAATCATGAGGTTGGTGGTGTAGAGCTTCCTGTAGCCGCATGGCGTTCGTACTTAAATATGGAACTAACCATTCCAATTTTCGCTGTCTCTTATACACATCTCCGAGCCCACGAGACC
+
BBBBBFBBB2ABGGGGCGGFGGFHHFFGGHHGHHGHHHHHGGHHHHGGFFFFHHHHHFHHHHHHFGHHHGGGGGHHGGGGGGHHHHGHHHHFHHFFHHHHHHHHHHHHFGHHHGGAFFGHEHHFGHHHHFHHHHGGGBGGGGHGGC?FGF
@M02034:409:000000000-BFKT7:1:2105:14602:5806 1:N:0:24
AAAGTCGAGGTGCCTAAAGTGGCAACCCAGACTCAGAAT
+
BBBBAFBBDDAAGGGGEGGGGGGHHHHGGFHGH33B355
@M02034:409:000000000-BFKT7:1:2105:16572:5810 1:N:0:24
AAAGTCGAGGTGCCTAAAGTGGCAACCCAGACTGCGGTGGGGGTTGGTGGTGTAGAGCTTCCTGTAGCCGCATGGCGTTCGTACTTAAATATGGAACTAACCATTCCAATTTTCGCTGTCTCTTATACACATCTCCGAGCCCACGAGACC
+
BCCCAFABBBBBGGGGGGGGGGGGHHHGGHHGHHHGGAEEGGG0EGGEFGEFGHHGHHHHHHHHGHHHHGGGGGHHGGGGGEHHHHHHHHGHHHHHHHHHHHGHHHHGHHHHHHGGGGEGHHHHHHHHHHGHHHHHGCGGGGHGGGGGGF
@M02034:409:000000000-BFKT7:1:2105:10567:5810 1:N:0:24
AAAGTCGAGGTGCCTAAAGTGGCAACCCAGACTAGTGAGGCTGTTGGTGGTGTAGAGCTTCCTGTAGCCGCATGGCGTTCGTACTTAAATATGGAACTAACCATTCCAATTTTCGCTGTCTCTTATACCCTTTTC
+
CCCCCFBCCCCCGGGGFGGGGGGHHHHGGHHGHH3A55BFFGHHHHHEFFGGHHHGHHHHHHHHHHHHHGGGGGHHGGGGGFHHHHHGHHHHHHFFHHHHFGFHHHGHFGHHHHGGGGGHHHHHHHHH32?222B
@M02034:409:000000000-BFKT7:1:2105:21695:5814 1:N:0:24
AAAGTCGAGGTGCCTAAAGTGGCAACCCAGACTACTCGTATTGTTGGTGGTGTAGAGCTTCCTGTAGCCGCATGGCGTTCGTACTTAAATATGGAACTAACCATTCCAATTTTCGCTGTCTCTTATACACATCTCCGAGCCCACGAGACC
+
AAAABFBBBBBBGGGGGGGGGGGHHHHGGFHGHHHHHGHGGHHHHHHEFGEFGFHFHHHHHFHHGHHHHGGFGGHHGEGFFEGHGGGFHHGHHFHHGHFHHHHHHHHHHHHHHHGGGGGHGHHHHFFHFHHHHHHGGGGFGGHGGGGGGG
@M02034:409:000000000-BFKT7:1:2105:8558:5815 1:N:0:24
AAAGTCGAGGTGCCTAAAGTGGCAACCCAGACTACTCTGGCTGTTGGTGGTGTAGAGCTTCCTGTAGCCGCATGGCGTTCGTACTTAAATATGGAACTAACCATTCCAATTTTCGCTGTCTCTTATACACATCTCCGAGCCCACG
+
AAAAAFAADDAA1FGFCGFG1GFFEHHGC0EGHHFFFHHCHHCGHHEEG?EAAGHFGDGHFFHGDGFBDFGGGGHHGGGGEEBGHGFFGH@GHBFGCFFGHGHFFGEHHHHFHHGGGEGFHFHHFG2B2FFGCFDGC<B//<F/>
@M02034:409:000000000-BFKT7:1:2105:14616:5820 1:N:0:24
AAAGTCGAGGTGCCTAAAGTGGCAACCCAGACTCAGGATCCTGTTGGTGGTGTAGAGCTTCCTGTAGCCGCATGGCGTTCGTACTTAAATATGGAACTAACCATTCCAATTTTCGCTGTCTCTTATACACATCTCCGAGCCCACGAGAC
+
AAAAAFBBBDABGGGGGGGFGGGFHHHGGHHGHHHGGFHHHHHHHFHEFGEFHGHHHHHHHHHHAFGHHGGGGGHGGGGGGGFHHGGHHHHHHGGGHHHGFHFFHHFFHHHHHHGGGGAGHHHHHHHDDFHHHHHFE/<>DEHGGCGGD
@M02034:409:000000000-BFKT7:1:2105:17273:5828 1:N:0:24
AAAGTCGAGGTGCCTAAAGTGGCAACCCAGACTCATAATTATGTTGGTGGTGTAGAGCTTCCTGTAGCCGCATGGCGTTCGTACTTAAATATGGAACTAACCATTCAATTTTCGCTGTCTCTTATACACATCTCCGAGCCCACGAGACCA
+
ABBCCFBCCCCBGGGGGGGGGGGHHHHGGHHGHFGHHHHHGFHGHHGGGGEFGHHHHHHHHHHHHFHFHEGGGGHHGEGGGFHHHHGGGGFHHHGEFGFFGHFHHHGFHHHHHFAEG?FBHGFGHFFGHHGHBGGGGGGGGHGGGGGGGF
@M02034:409:000000000-BFKT7:1:2105:17438:5844 1:N:0:24
AAAGTCGAGGTGCCTAAAGTGGCAACCAGACTCTTCATTCGGTTGGTGGTGTAGAGCTTCCTGTAGCCGCATGGCGTTCGTACTTAAATATGGAACTAACCATTCCAATTTTCGCTGTCTCTTATACACATCTCCGAGCCCACGAGACCA
+
>ABA>DAAD2AAGGGGG4BFGFGHHHHADCGGF3FHGDHHHHCAEGAFEEFGG5A5DFHFHHHFFHGHFEFGGHGGBEFE>BFGHFGFHFHFHGHHHBEGFHHFGGHGFHHHHGF??/?FG4FGFHFHFGFFHHHACGFCGHGGCC?EFB
@M02034:409:000000000-BFKT7:1:2105:22548:5866 1:N:0:24
AAAGTCGAGGTGCCTAAAGTGGCAACCCAGACTAATAAGAAGGTTGGTGGTGTAGAGCTTCCTGTAGCCGCGTGGCGTTCGTACTTAAATATGGAACTAACCATTCCAATTTTCGCTGTCTCTTATACACATCTCCGAGCCCACGAGACC
+
BBBBBFBBBBBBGGGGGGGFGGGHHHHGCGHGHHHFHHFHBFFHGBEFFCEFGGHFGFHHEGHHHHHBGGG0EFG?EFGGFFFHHHHFHHHHHHFEGHHGHHEGGHHFHHFHHHG/EACFHHGFFHGHHHHHHHHEA/DGGCGGCCGGCG
@M02034:409:000000000-BFKT7:1:2105:17242:5869 1:N:0:24
AAAGTCGAGGTGCCTAAAGTGGCAACCCAGACTCAGAAGCATGTTGGTGGTGTAGAGCTTCCTGTAGCCGCATGGCGTTCGTACTTAAATATGGAACTAACCATTCCAATTTTCGCTGTCTCTTATACACATCTCCGAGCCCACGAGACC
+
BCCCBFCBBCBBGGGGGGGGGGGHHHHGGHHGGHHHHHHHGHHHHHHGFFEFHHHFHHHHHHHHHHHHHGFEGGHHGEGGGGHHHHHHHHHHGHBFHHHHHHGHHHHGHHHHHHGGGFEFGHHFHHHHFHHGHHHGGCCGFGHGCGFD?F
@M02034:409:000000000-BFKT7:1:2105:13864:5872 1:N:0:24
AAAGTCGAGGTGCCTAAAGTGGCAACCCAGACTTAGGCGAGGGTTGGTGGTGTAGAGCTTCCTGTAGCCGCATGGCGTTCGTACTTAAATATGGAACTAACCATTCCAATTTTCGCTGTCTCTTATACACATCTCCGAGCCCACGAGACC
+
AAAAADABBDABGGGGGGGGGGGHHHHGGHHGHHHHHGGGGGGGHGGGGGFFGFHHHFHHHHHHHHHHHGGGGGHHGGGGGGHHHHHFHHGHHHGBFGFFGGHHHHFHHHHHHHCGGGGHHHGHGHGHGHEHHHF2DFGFGGGCDCGGGF
@M02034:409:000000000-BFKT7:1:2105:7484:5880 1:N:0:24
AAAGTCGAGGTGCCTAAAGTGGCAACCCAGACTGATAAGCATGTTGGTGGTGTAGAGCTTCCTGTAGCCGCATGGCGTTCGTACTTAAATATGGAACTAACCATTCCAATTTTCGCTGTCTCTTATACACATCTCCGAGCCCACGAGACC
+
BBBBBFBBBBBBGGGGGGGFGGGHHHHGGHFGHHHHHHHHHHHHHFHGGGEFGHHFHHHHGGHHHGHHHGGGGGHHGGGGGGHHHHHHHHGGHGFHFHHHHHGHHHHFHHHHHGGGG?FFFHGHGHHHHHHFHHHGGGGGGGHGGGGCDG
@M02034:409:000000000-BFKT7:1:2105:16863:5881 1:N:0:24
AAAGTCGAGGTGCCTAAAGTGGCAACCCAGACTGAACTACGGTTGGTGGTGTAGAGCTTCCTGTAGCCGCATGGCGTTCGTACTTAAATATGGAACTAACCATTCCAATTTTCGCTGTCTCTTATACACATCTCCGAGCCCACGAGACCA
+
ABBCAFBBCCABGGGGGGGGGGGHFFHGGHHGHHHHHHHHGGGFEGEFGAFFGFFGGHHGHHHGFGHHFCFGGHGEBEEFECHHHBGHHHHHHHHGEHGHHHHGHHHEHGHHHEE/E?GHGFHFHFHHHHGGHHHGGCGCCGGGGGGGGE
@M02034:409:000000000-BFKT7:1:2105:12624:5886 1:N:0:24
AAAGTCGAGGTGCCTAAAGTGGCAACCCAGACTGAGCCGAATGTTGGTGGTGTAGAGCTTCCTGTAGCCGCATGGCGTTCGTACTTAAATATGGAACTAACCATTCCAATTTTCGCTGTCTCTTATACACATCTC
+
BBBBBFBBDBBBGGGGGGGGGGGHHHHGGHHGHBB33B2E22FGDG2A11E113F5AAFF5F55B5A5AEF0EEC1>>>1?>B?FDG3@BF4G333BEDH303BB4FE4B3F??>/E<<B4FF33F3BBG22BFG
@M02034:409:000000000-BFKT7:1:2105:16193:5886 1:N:0:24
AAAGTCGAGGTGCCTAAAGTGGCAACCCAGACTAATAAGAATGTTGGTGGTGTAGAGCTTCCTGTAGCCGCATGGCGTTCGTACTTAAATATGGAACTAACCATTCCAATTTTCGCTGTCTCTTATACACATCTCCGAGCCCACGAGACC
+
ABBBAFBBBCBBGGGGGGGGGGGHGHHGGHHGCD3FFGHFBGHHBGH2A2EEFDHBFF3EDGFH5AEBEFECGGF1@?E?EEBC1FGHHHFEDF33FFFGB13G3FD4FHFHHB@?FD/3BDFGFFHGHFFFEGHDC@/@/=/FBC/EFF
@M02034:409:000000000-BFKT7:1:2105:19195:5889 1:N:0:24
AAAGTCGAGGTGCCTAAAGTGGCAACCCAGACTAAGAAGAAGGTTGGTGGTGTAGAGCTTCCTGTAGCCGCATGGCGTTCGTACTTAAATATGGAACTAACCATTCCAATTTTCGCTGTCTCTTATACACATCTCCGAGCCCACGAGACC
+
AAA3>DABBDBBGGGGGGGGGGGHGHHGGHGFHHHHGHGGHHHHHHGBFEEFGHGHHHHHHHHHGHHHHGGGGGHEEEGFFEGGHHHHHHFHHHGGGHHHHHGHHHHHHHHHHHGGGGEFHHHHBGGHHHBGHHHFBC/BBFEGFCGFGG
@M02034:409:000000000-BFKT7:1:2105:6432:5892 1:N:0:24
AAAGTCGAGGTGCCTAAAACCCAGACTAAGCAGCAGGTTGGTGGTGTAGAGCTTCCTGTAGCCGCATGGCGTTCGTACTTAAATATGGAACTAACCATTCCAATTTTCGCTGTCTCTTATACACATCTCCGAGCCCACGAGACCAGAGAG
+
BBBBBFAABBBBGGGGGFDGFGGHGFHFFHHHHHHHHAFGGGGGEGFHGFFHHHFFGGGHHHHGGGFGGFGEGFGGFHHHDFFGGFHHGHHHFGFEGGHHBFEFGHHFGFFEEFGHHFFGGGGFFHHEHFGGGCGEGECBFDGA00GHEG
@M02034:409:000000000-BFKT7:1:2105:12611:5900 1:N:0:24
AAAGTCGAGGTGCCTAAAGTGGCAACCCAGACTGAGCCGAATGTTGGTGGTGTAGAGCTTCCTGTAGCCGCATGGCGTTCGTACTTAAATATGGAACTAACCATTCCAATTTTCGCTGTCTCTTATACACATCTCCGAGCCCACGAGACC
+
AABBBFBBBBBBGGGBGGGBGFFHHGHFGHHGGHGHHHGGGGHHHHHGGG?FGHHFHHHHFFHHGBGGHGGGGGHHGGGGGGFHHHHG3GFGHHFGFHGGFHGHHGHHFFHHHGGEEGGHHGGHHHHFFHHFFHHHGD@DGE/FDC@DDF
@M02034:409:000000000-BFKT7:1:2105:19180:5900 1:N:0:24
AAAGTCGAGGTGCCTAAAGTGGCAACCCAGACTAAGAAGAAGGTTGGTGGTGTAGAGCTTCCTGTAGCCGCATGGCGTTCGTACTTAAATATGGAACTAACCATTCCAATTTTCGCTGTCTCTTATACACATCTCCGAGCCCACGAGACC
+
CCCCBFBABBCCGGGGFGGGGGGHFHHGGGEFHHFHHHHGHHHHHHGGFFFGHHHHHHHHHHHHHHHHHGGGGGGGGGGGGEHHHHHHFHHHHHHHGHHGGGFHHHHFHHHHHHGDGGGHFFHHGHGHFHFHFHGFFCCGGGGF??DGGG
@M02034:409:000000000-BFKT7:1:2105:16186:5903 1:N:0:24
AAAGTCGAGGTGCCTAAAGTGGCAACCCAGACTAATAAGAATGTTGGTGGTGTAGAGCTTCCTGTAGCCGCATGGCGTTCGTACTTAAATATGGAACTAACCATTCCAATTTTCGCTGTCTCTTATACACATCTCCGAGCCCACGAGACC
+
AABB>DAABCACGGGGGGGGGGGHHHHGGHHGHH3FGAGFAGGHFHEAA2EEFBGDBAGHFHFHDDDADEG0FE11>B0CE12FGBGFBFHBF333FBGF@13F?4F44GGHHBE?E/<BFDFGFFHEF3DGHFH2?<BD@/CFGC@FGF
@M02034:409:000000000-BFKT7:1:2105:24115:5910 1:N:0:24
AAAGTCGAGGTGCCTAAAGTGGCAACCCAGACTCATACGAGTGTTGGTGGTGTAGAGCTTCCTGTAGCCGCATGGCGTTCGTACTTAAATATGGAACTAACCATTCCAATTTTCGCTGTCTCTTATACACATCTCCGAGCCCACGAGACC
+
ABABAFBCDBBCGGGGGGGGGGGHHHHGGHHGHHHHHHHGGGHHHHHGGGEFHHHHGHHHHHHHGHHHHGGGGGHHGGGGGGHHHHHGFHHHHHHHHHHHHHFHHHHHHHHHHHGGGGGGHHHHHHGHGHFHHHGHGCGCGGHGGCGGGG
@M02034:409:000000000-BFKT7:1:2105:16129:5940 1:N:0:24
AAAGTCGAGGTGCCTAAAGTGGCAACCCAGACTCCTGCTGCGGTTGGTGGTGTAGAGCTTCCTGTAGCCGCATGGCGTTCGTACTTAAATATGGAACTAACCATTCCAATTTTCGCTGTCTCTTATACACATCTCCGAGCCCACGAGACC
+
AABCAFBCCCCCGGGGGGGGGGGGHHHGGHHGHHHHHHHHHGGEEGGEFGEFGHHHHHHHGHHHFGHGHGGGGGGHGGGGGGHHHHFGHHGHHHGFHHFGHHFHHHHHHHHHHHGGGG?GFHHHHHGFHHGHHHHHGGGFGFHGGGGGGG
@M02034:409:000000000-BFKT7:1:2105:22340:5944 1:N:0:24
AAAGTCGAGGTGCCTAAAGTGGCAACCCAGACTTGGTGTTTTGTTGGTGGTGTAGAGCTTCCTGTAGCCGCATGGCGTTCGTACTTAAATATGGAACTAACCATTCCAATTTTCGCTGTCTCTTATACACATC
+
>3>A>BAADB2AGGGDE44BGGGGFCCEFHGGHFDB3ACAFFGAGFC2F?EFCFHDGBGFHHGHHFHGHGEEF?11>BEFGEC?1@EF3FHHGBDFFHG3GGBF34F?4GHGHGGDEAEBGHGHBGBFDB1FB
@M02034:409:000000000-BFKT7:1:2105:22362:5944 1:N:0:24
AAAGTCGAGGTGCCTAAAGTGGCAACCCAGACTTGGTGTTTTGTTGGTGGTGTAGAGCTTCCTGTAGCCGCATGGCGTTCGTACTTAAATATGGAACTAACCATTCCAATTTTCGCTGTCTCTTATACACATCTCC
+
BBBBBB3A@DB@GFGGGGGGGGGGHHGGFCGFHBFHBAFEGFGFFF22FDEFHHHHFFHHHHGHGFHFGGECEGHH01>FFG2FGHF3FGFHH3@@3CF33B3FD4FGFGGHHFEFGGCFFBBGGGF332BBFG3F
@M02034:409:000000000-BFKT7:1:2105:24729:5954 1:N:0:24
AAAGTCGAGGTGCCTAAAGTGGCAACCCAGACTTCGCGGCCGGTTGGTGGTGTAGAGCTTCCTGTAGCCGCATGGCGTTCGTACTTAAATATGGAACTAACCATTCCAATTTTCGCTGTCTCTTATACACATCTCCGAGCCCACGAGACC
+
CCCCCFCBBBCCGGGGGGGGGGGHHGHGGHHGHHB2EE2EF?EABE?EFCEFGGH5GFHHEHHHHEFDFEGCFEFCEEEGDFHEGFHHHHFFFH33EGHHFF2GHFHFFGHHHHCDGA/<HFFHFD?FGFFHGDFFF@GGCF.<-A-<EE
@M02034:409:000000000-BFKT7:1:2105:5973:5961 1:N:0:24
ACCTTCTAGGTGCCTAAAGTGGCAACCCAGACTAATCAGAAGGTTGGTGGTGTAGAGCTTCCTGTAGCCGCATGGCGTTCGTACTTAAATATGGAACTAACCATTCCAATTTTCGCTGTCTCTTATACACATCTCCGAGCCCACGAGACC
+
>>>>>C@DFFFFGGGGGFGGGGGHGHHGDDFFHHHHGFHHHGGGGGGGFGEFHFHHGHHHHGHHGHHHGGGEEGHHGGGGGGBHGHHFHHHHHGGGFHHFHHHHHHHFFGHHHFGGGGGHHGHHGFDGGHHGFHEHG/CCGGHGCCCDDG
@M02034:409:000000000-BFKT7:1:2105:16357:5977 1:N:0:24
AAAGTCGAGGTGCCTAAAGTGGCAACCCAGACTTGGGATTAGGTTGGTGGTGTAGAGCTTCCTGTAGCCGCATGGCGTTCGTACTTAAATATGGAACTAACCATTCCAATTTTCGCTGTCTCTTATACACATCTCCGAGCCCACGAGACC
+
CCCCBFCBCBCBGGGGGGGGGGGHHHHGGHHGHHHHHHHHHHHHHHGGFGEFGFHFGFHHHHHHGHHGHGGGGGHHGEFGGEHGHHHHHHHHHHGHHHHHHHGHHHHGHHHHHHGGG?EGHGHHHHHHGHHHHFHHF@GGGGHGGGCGGF
@M02034:409:000000000-BFKT7:1:2105:6094:5980 1:N:0:24
CAAGTCGAGGTGCCTAAAGTGGCAACCCAGACTCGTCCGACTGTTGGTGGTGTAGAGCTTCCTGTAGCCGCATGGCGTTCGTACTTAAATATGGAACTAACCATTCCAATTTTCGCTGTCTCTTATACACATCTCCGAGCCCACGAGACC
+
AAAAAFAB@BAAGGGDGBGGGFGGFGGGGHHGGHGEEECGGGGHHFAEFGEFEGHFHGHHHFHHFFHFHG0EDFHFGEEEEECHHGFDHG4FGHFBFGBCGFGHHHHHHHGFHGEFGEEDGHHFBG2B21?CGGFFD/CGGF/</<ADDF
@M02034:409:000000000-BFKT7:1:2105:14354:5980 1:N:0:24
AAAGTCGAGGTGCCTAAAGTGGCAACCCAGACTAAGCATCATGTTGGTGGTGTAGAGCTTCCTGTAGCCGCATGGCGTTCGTACTTAAATATGGAACTAACCATTCCAATTTTCGTGTCTCTTATACACATCTCCGAGCCCACGAGACC
+
ABCCAFBCBCBBGGGGGGGGGGGHHHHGGHHGHHHHHHHHHHHHHHHGFGGFHGHGHHHHHHHHHHHGGEGEGGHFGEFGGGHHHHHHHHHHHHGGHHHGHHFHHHHHHHHHHHGFF?GHHHHFHFFHHGHHHGGGGGGGGHGGGGGGG
@M02034:409:000000000-BFKT7:1:2105:10945:5997 1:N:0:24
AAAGTCGAGGTGCCTAAAGTGGCAACCCAGACTCCTTTTCTGGTTGGTGGTGTAGAGCTTCCTGTAGCCGCATGGCGTTCGTACTTAAATATGGAACTAACCATTCCAATTTTCGCTGTCTCTTATACACATCTCCGAGCCCACGAGACC
+
BBBBBFB@DBBBGGGGGBGGGGGHHHHGGHGGHFCG5AFGDAGGGGGGGC1AGHHHHHGHHHHHHHHHHGGGGGHHGGGGGGGGHHGHGHHHHHHGHGGGHHHHFHHHHHGHHHGGGGGGGGHHHHHGGHBHHHDGGF?CCGHE/?/ADF
@M02034:409:000000000-BFKT7:1:2105:6650:5999 1:N:0:24
AAAGTCGAGGTGCCTAAAGTGGCAACCCAGACTGAGTGTACTGTTGGTGGTGTAGAGCTTCCTGTAGCCGCATGGCGTTCGTACTTAAATATGGAACTAACCATTCCAATTTTCGCTGTCTCTTATACACATCTCCGAGCCCACGAGACC
+
BBCCAFBBBCACGGGGGGGGGGGHHFHGGHHGHHHHGHHHHHHHHHGGFGEGHHHHGHHHHHHHGHHGHGGGGGHHGGGGGGHHHHHHHHHHHHGHHHHGHHHHHHGGHHHHHHGGGGGFHHGHHHHHGHHHHHHFGGGGGGHGGGGADG
@M02034:409:000000000-BFKT7:1:2105:19580:6001 1:N:0:24
AAAGTCGAGGTGCCTAAAGTGGCAACCCAGTTGGTTGGTGGTCTTGAGCTTCCTGTAGCCGCATGGCGTTCGTACTTAAATATGGAACTAACCATTCCAATTTTCGCTGTCTCTTATACACATCTCCGAGCCCACGAGCTAAGG
+
BCCCAFBCCBBCGGGGGGGGGGGHHHHGGHBAA32FEGFFGG3G555BFHHHHHHHHHHHGGGGGHHGFGGGFFHGHHGHHHHHHHHHFHHHGHGHHHHHHHHHHGGGGGHHGHHHHHHHFHHHHHGGGGGGGHGGGF<?1GF=
@M02034:409:000000000-BFKT7:1:2105:25371:6004 1:N:0:24
AAAGTCGAGGTGCCTAAAGTGGCAACCCAGACTCAGAATAATGTTGGTGGTGTAGAGCTTCCTGTAGCCGCATGGCGTTCGTACTTAAATATGGAACTAACCATTCCAATTTTCGCTGTCTCTTATACACATCTCCGAGCCCACGAGACC
+
AAABAFA?DBBBGGGGGCFGGGGHHHHGGHHGHHHHHHHHFGGGHHHGGGEFHHHGGHHHHHHHGHHGGEAEGGHFEFGGGGHHHHHGHHHHHHFEHHHEHHFHHHGHGHHHHFGGGGGGHHHHHHHGGFEHFGFDDCGBDGHGGDF/EC
@M02034:409:000000000-BFKT7:1:2105:6654:6018 1:N:0:24
AAAGTCGAGGTGCCTAAAGTGGCAACCCAGACTGAGTGTACTGTTGGTGGTGTAGAGCTTCCTGTAGCCGCATGGCGTTCGTACTTAAATATGGAACTAACCATTCCAATTTTCGCTGTCTCTTATACACATCTCCGAGCCCACGAGACC
+
ABBBAD33>DAAFGGGGGG6GGGHHHHGFHHDHCFGAAFFBDGHEBG2CEBFGFGHGHEGFFHHGHHHHGGEEAFFG1EFDGFGHHHGHGGHHGFDBGF@FHFH?GDFHHGHHHGGG/<DGB4GFFBF4BDGGHFB/<BDCGHGCC/CAF
@M02034:409:000000000-BFKT7:1:2105:17497:6022 1:N:0:24
AAAGTCGAGGTGCCTAAAGTGGCAACCCAGACTAAGAAGCTTGTTGGTGGTGTAGAGCTTCCTGTAGCCGCATGGCGTTCGTACTTAAATATGGAACTAACCATTCCAATTTTCGCTGTCTCTTATACACATCTCCGAGCCCACGAGACC
+
BCCCAFBCCCCCGGGGGGGGGGGHHHHGGHHGHHHHHHHHHHHHHHHGFEEFHHHFHHHHGHHHGHHHHGGGGGHHGGGGGGHHHHHHHHHHHHFHHHHHHHHHGHHHHHHHHHGGGGGGHHHHHHFDGHHHHHHHGCFCGGHGGGGDGF
@M02034:409:000000000-BFKT7:1:2105:25412:6023 1:N:0:24
AAAGTCGAGGTGCCTAAAGTGGCAACCCAGACTGGTCCGAGGGTTGGTGGTGTAGAGCTTCCTGTAGCCGCGTGGCGTTCGTACTTAAATATGGAACTAACCATTCCAATTTTCGCTGTCTCTTATACACATCTCCG
+
BABCCFCCCCBAGGGGGGGGGGGHHHHGGHHGHBHH5A2AECGGEFGEA?EFABG5E5FG5BFF55D5BBE/>/@/>?EEEE2??BFFD?FFF333BGHG3?3FG3GDBGDHF3/<C/?2FHGD2@@2F2@FFDG1?
@M02034:409:000000000-BFKT7:1:2105:12872:6033 1:N:0:24
AAAGTCGAGGTGCCTAAAGTGGCAACCCAGACTTAGAATAAGGTTGGTGGTGTAGAGCTTCCTGTAGCCGCATGGCGTTCGTACTTAAATATGGAACTAACCATTCCAATTTTCGCTGTCTCTTATACACATCTCCGAGCCCACGAGACC
+
AABBAFBABBBCGGGGGGGGGGGHHHHGGHHGHHHHHHHHGHHHHHGGFEEFHHHFHHHHHHHHHHHHHGGGGGHHGGGGGGHHHHHHHHHHHHHGHHGHHHGHHHHGFHHHHHGGGGGHHHHHHHHHHHFHHHHHGGGFGGHGGGGGFG
@M02034:409:000000000-BFKT7:1:2105:20255:6034 1:N:0:24
AAAGTCGAGGTGCCTAAAGTGGCAACCCAGACTAATGTGGAGGTTGGTGGTGTAGAGCTTCCTGTAGCCGCATGGCGTTCGTACTTAAATATGGAACTAACCATTCCAATTTTCACTGTCTCTTATACACATCTCCGAGCCCACGAGACC
+
ABCCAFBADCCCGGGGGGGGGGGHHHHGGHHGHGBFH5BEGD?EHHGGEFEFGHHFFHHHHHHHHHHHGEGGGGHGGDFGGAGHHHHEHHHHHHFFHHHHGHEHHHHHGHHHHHFFHHGFHHHHHHHHHHGGFGHHFCGGGGGGGCGCDF
@M02034:409:000000000-BFKT7:1:2105:22552:6036 1:N:0:24
AAAGTCGAGGTGCCTAAAGTGGCAACCCAGACTACGTATCCTGTTGGTGGTGTAGAGCTTCCTGTAGCCGCATGGCGTTCGTACTTAAATATGGAACTAACCATTCCAATTTTCGCTGTCTCTTATACACATCTCCGAGCCCACGAGACC
+
>AAA>DAADDABGFGGGDBBEDFAFCHGGGGGHGHEAFGGHHFHHECEG?AFGGGHHFHHHBHHHHHHHG?EFGHHGEGGGE2FEGFFDG@FHFG3B@FCFH3GDGBGBGHHFGGGG/EFHGGHFGGH2G1GFFGGA<C<CEFFC//CEG
@M02034:409:000000000-BFKT7:1:2105:6427:6037 1:N:0:24
AAAGTCGAGGTGCCTAAAGTGGCAACCCAGACTTGGTTTTTGGTTGGTGGTGTAGAGCTTCCTGTAGCCGCATGGCGTTCGTACTTAAATATGGAACTAACCATTCCAATTTTCGCTG
+
>AAA>DAADDA1GGGFFFGBDBEFFEFEFGEAFFBGB0FAFECGFGAEFGAFGFHBD1GHFEFGGGFD1?>EECH0EF@AFEC>EHFBBB2BFH11>FEEBF1FGF22FGGFH>E/EE
@M02034:409:000000000-BFKT7:1:2105:17488:6039 1:N:0:24
AAAGTCGAGGTGCCTAAAGTGGCAACCCAGACTAAGAAGCTTGTTGGTGGTGTAGAGCTTCCTGTAGCCGCATGGCGTTCGTACTTAAATATGGAACTAACCATTCCAATTTTCGCTGTCTCTTATACACATCTCCGAGCCCAC
+
A??AAD33>>>ABG5BFFDBGGDGGGFEDEGFHHD3FGHC3BFFGHAEGGEGHH55EFFGBFGHF5F53EE0EEF1>EE1EE?GHHH3FEEGF33@CBFE3FD3GHBGGG?BDDE?EFG3FEFGHHEFGFB1GG1B<B//BFGC
@M02034:409:000000000-BFKT7:1:2105:15582:6055 1:N:0:24
AAAGTCGAGGTGCCTAAAGTGGCAACCCAGACTAATAGGACGGTTGGTGGTGTAGAGCTTCCTGTAGCCGCATGGCGTTCGTACTTAAATATGGAACTAACCATTCCAATTTTCGCTGTCTCTTATACACATCTCCGAGCCCACGAGACC
+
BBABBFABBBBBGGGGGFGGGGGHHHHGGHHGHHHHGHHHHGE2FEGAEEEEFGGEGGGHFHHHFFHGHFG?EGGGEEGGGFFHFHFGFHGFGH33GHFFFG3FHHHFEGGHHEEFFE<?DFGGFHGHFBGGHGHFD/@DGGHGGGGGGF
@M02034:409:000000000-BFKT7:1:2105:22569:6056 1:N:0:24
AAAGTCGAGGTGCCTAAAGTGGCAACCCAGACTACGTATCCTGTTGGTGGTGTAGAGCTTCCTGTAGCCGCATGGCGTTCGTACTTAAATATGGAACTAACCATTCCAATTTTCGCTGTCTCTTATACACATCTCCGAGCCCACGCGACC
+
AAAAAF>ADAAAGGGB11FFGGFHHHHGGC0FGFFE01FHFHFFFFAAA//ABDGAF11F1BFHGBGBFEE/EAFFEFEAE>0BGFHH1F2F@D111FHBF0F>FH22FGHFH2E/E<EBGBGHEHEFFGFHHGD1/B?//FEFC/<A?@
@M02034:409:000000000-BFKT7:1:2105:11032:6061 1:N:0:24
AAAGTCGAGGTGCCTAAAGTGGCAACCCAGACTGGCGTCCGGTTGGTGGTGTAGAGCTTCCTGTAGCCGCATGGCGTTCGTACTTAAATATGGAACTAACCATTCCAATTTTCGCTGTCTCTTATACACATCTCCGAGCCCACGAGACCA
+
CCCCCFCABBCCGGGGGGGGGGGHFHHGGHGGHHHHGGGGGGGGGGEFGEFGHHHHHHHHGHHHGHHGGGFGGHGGGGGGFGHHHHGGHHGHHHHEHFHGGEFHHFFFFGHHHGGGGAFGHHHHHHHHHFGHHHGDCGGGEHEGCGGGGH
@M02034:409:000000000-BFKT7:1:2105:16673:6095 1:N:0:24
AAAGTCGAGGTGCCTAAAGTGGCAACCCAGACTGGGGCGGGTGTTGGTGGTGTAGAGCTTCCTGTAGCCGCATGGCGTTCGTACTTAAATATGGAACTAACCATTCCAATTTTCGCTGTCTCTTATACACATCTCCGAGCCCACGAGACC
+
BCCCCFBCCCABGGGGGGGFGGGHHGHGGGHGHFHHGGGGGEE>EGFAFE1?FFE@FGHHBFGHGGFFFEF/EGHFFGGGFG2GGHGHDFFHDHBGHGFHHHFFHFHDEGHHHHGDGGEEFHFG<F1FBGHHGHHGGCDCFGGGG-AFFE
@M02034:409:000000000-BFKT7:1:2105:23910:6114 1:N:0:24
AAAGTCGAGGTGCCTAAAGTGGCAACCCAGACTCCGGGGGGGGTTGGTGGTGTAGAGCTTCCTGTAGCCGCATGGCGTTCGTACTTAAATATGGAACTAACCATTCCAATTTTCGCTGTCTCTTATACACATCCCGAGCCCACGAGACC
+
B@ABBFBBBBAAGFGFGGGBGFFFHHHGGHGGHGHD?EGGGC->;DFFEDFFFFFFFFFFFFFFFFFFFFF>DFFFFFFEFFEEEFFFFFBFFBBFFF99BFFFFFFFFFFFFFFFDFFFEBBFFF99BFFFFFEDFFDA.AABBF..9
@M02034:409:000000000-BFKT7:1:2105:12247:6115 1:N:0:24
AAAGTCGAGGTGCCTAAAGTGGCAACCCAGACTTGGGGGCGGGGTGGTGGTGTAGAGCTTCCTGTAGCCGCATGGCGTTCGTACTTAAATATGGAACTAACCATTCCAATTTTCGCTGTCTCTTATACACCTCTCCGAGCCCACGA
+
BBBBBFBBBBBBGGGGGGGGGGGFHHHGFHGGHF33BEGFG?E/EE/>?/EE?3F3???F3FGDGGFFHAC/CDF0<?@GFD0FFHH11FGDGG11<FFH<C1>DFG0=DGHH0-EGA<D0GGH:;;FHF/:::G/E:?ABE.E-9
@M02034:409:000000000-BFKT7:1:2105:9542:6116 1:N:0:24
AAAGTCGAGGTGCCTAAAGTGGCAACCCAGACTCCGCCTCCTGTTGGTGGTGTAGAGCTTCCTGTAGCCGCATGGCGTTCGTACTTAAATATGGAACTAACCATTCCAATTTTCGCTGTCTCTTATACACATCTCCGAGCCCACGAGACC
+
BBBBBFBBBBBBGGGGGGGGGGGHHHHG2FCFHHHGGGGGHHFGHHHGGGGGHHHGGHHHHGHHHHHHHGGEEGGHGGGGGGFHHHFB3FBGFF3FGGB3FHEGFGFHEFGHHHGGGGGFHHHHBG3G3GFGHHHFD/<BDE/FG@//?F
@M02034:409:000000000-BFKT7:1:2105:12830:6128 1:N:0:24
AAAGTCGAGGTGCCTAAAGTGGCAACCCAGACTATGTTGCATGTTGGTGGTGTAGAGCTTCCTGTAGCCGCATGGCGTTCGTACTTAAATATGGAACTAACCATTCCAATTTTCGCTGTCTCTTATACACATCTCCGAGCCCACGAGACC
+
CCCCCFCCCCCCGGGGGGGGGGGHHHHGGHHGHHHHHHHHGGHHHGHGGGGGHHHFGHHHHHHHHHHHHGGGGGHGGGGGGGHHHHHHHHHHHHHGHHHGHHHHHHGHHHHHHHGGGGGHHHHHHHFHGGGHHHGGDCFFGGHGGCGGGF
@M02034:409:000000000-BFKT7:1:2105:16996:6130 1:N:0:24
AAAGTCGAGGTGCCTAAAGTGGCAACCCAGACTCTTCTTCAGGTTGGTGGTGTAGAGCTTCCTGTAGCCGCATGGCGTTCGTACTTAAATATGGAACTAACCATTCCAATTTTCGCTGTCTCTTATACACATCTCCGAGCCCACGAGACC
+
CCCCCFCCCCBCGGGGGGGGGGGHHHHGGHHGHHFGCDDGFGHGGHGGGGEFGHHFHHHHHHHHHHHHHGGGGGHGGGGGGGHHHHGHHHHHHHFHHHFFHHHHHHGFGHGHHHGGGGFGHHHHHHHHGHFFHHGHDCGGGGHGCCGCFG
@M02034:409:000000000-BFKT7:1:2105:24136:6153 1:N:0:24
AAAGTCGAGGTGCCTAAAGTGGCAACCAGACTCGGGTGGAGGGTGGAGAGCTTCCTGTAGCCGCATGGCGTTCG
+
CCCCCFCCCCBCGGGGGGGGGGGHHHH2FFFFGFD?2EE2FFGGF0BGEA1F35AFFF5B5FE0>?1F1>1>?>
@M02034:409:000000000-BFKT7:1:2105:13445:6157 1:N:0:24
AAAGTCGAGGTGCCTAAAGTGGCAACCCAGACTTAGCTGTTTGTTGGTGGTGTAGAGCTTCCTGTAGCCGCATGGCGTTCGTACTTAAATATGGAACTAACCATTCCAATTTTCGCTGTCTCTTATACACATCTCCGAGCCCACGAGACC
+
ABBBBFBBBBBBGGGGGGGGGGGHHHHGFHHGHHGHHHHFGGHHHHEFGGGGHHHHGHHHHHHHHGHHHGGGGGHHGGGGGGHHHHFEFHFHHGFHFHHHHHHHHHGHHHHHHGGGGGGHHGGHFHFGGHHHHGHDFC?CGGHGGGC?DE
@M02034:409:000000000-BFKT7:1:2105:24117:6158 1:N:0:24
AAAGTCGAGGTGCCTAAAGTGGCAACCAGACTCGGGTGGAGGGTGTAGAGCTTCCTGTAGCCGCATGGCGTTCGTACTTAAATATGGAACTAACCATTCCAATTTTCGCTGTTCTTATACACATCTCCGAGCCCACGAGACCAGAGAGGA
+
BAABBFBADBABFGFFGGGGGGFFFHHCDHGHBA2EHFGDHGGE1EHHBDHHHFHHHHHEGHFGFEGHHEAEGGEGEHGFGFGHFHHBGHHHHHHFHHGGFHFGFHEGGGD/BFGHGHHGHHGGFHGHG?CC?FHGGDDCGGHAF.G?FF
@M02034:409:000000000-BFKT7:1:2105:15906:6160 1:N:0:24
AAAGTCGAGGTGCCTAAAGTGGCAACCCAGACTTGTATGCCTGTTGGTGGTGTAGAGCTTCCTGTAGCCGCATGGCGTTCGTACTTAAATATGGAACTAACCATTCCAATTTTCGCTGTCTCTTATACACATCTCCGAGCCCACGAGACC
+
ABCCAFCCCCBBGGGGGGGGGGGHHHHGGHHGHHHHHHHHHHHHHHHGGGGGHHHHHHGHHHHHHHHHHGGGGGHHGGGGGGHHHHHG3FGHHHHHFHHHGHHHFHHGGHHHHHGGGGGGHGHHHHHHGHFHHHHGFCGGFGHGG?C?DF
@M02034:409:000000000-BFKT7:1:2105:8394:6166 1:N:0:24
AAAGTCGAGGTGCCTAAAGTGGCAACCCAGACTCCGGCTCCTGTTGGTGGTGTAGAGCTTCCTGTAGCCGCATGGCGTTCGTACTTAAATATGGAACTAACCATTCCAATTTTCGCTGTCTCTTATACACATCTCCGAGCCCACGAGACC
+
BBBBBFAADBAAFFGFGGGGGGGHHHHGGCGGHGHGGGGGGHHHGFHAFGGFGHGFFGGHFHHHFHHGHGGGGGGEFEGFFFGHHHFEFHFHHHGFGHHHFHFGFFFHEGHHHHG/?EE2DGFFGHFFHFFGFGGDEBCCCGHGFACDGF
@M02034:409:000000000-BFKT7:1:2105:24129:6172 1:N:0:24
AAAGTCGAGGTGCCTAAAGTGGCAACCAAACTCG
+
>AAA>B1AADA1BFFAF1FGFBCHFCF00AA11B
@M02034:409:000000000-BFKT7:1:2105:15890:6174 1:N:0:24
AAATTCGAGGTGCCTAAAGTGGCAACCCAGACTTGTATGCCTGTTGGTGGTGTAGAGCTTCCTGTAGCCGCATGGCGTTCGTACTTAAATATGG
+
>?A3>B>FBAAAGGFF44FGGFGHHHHGAAFFHHHHF5GFGGEBGHFGFEAFH35FHGGHFGHHHHHFFEEEEEFFGGGEGGEGGG@33FFHHB
@M02034:409:000000000-BFKT7:1:2105:24037:6175 1:N:0:24
AAAGTCGAGGTGCCTAAAGTGGCAACCCAGACTGGTAGTATTGTTGGTGGTGTAGAGCTTCCTGTAGCCGCATGGCGTTCGTACTTAAATATGGAACTAACCATTCCAATTTTCGCTGTCTCTTATACACATCTCCGAGCCCACGAGACC
+
ABAAAFBBBBBBGCGGGGGGGGGHFFHGGHHGGHHGHHHHGHHHHGHEFGEFGHHFGFHFHFHHHHHHGGGAFGHHGGGGGEHHHHHFHHGHHHGGGHHGHGHHHHHHHHHHHHGGGGGGHFHHHHGHFHGFFHGHGCCCGGHGGGGGGG
@M02034:409:000000000-BFKT7:1:2105:19372:6188 1:N:0:24
AAAGTCGAGGGCCTAAAGTGGCAACCCAGACTAGTCCGCTTGTTGGTGGTGTAGAGCTTCCTGTAGCCGCATGGCGTTCGTACTTAAATATGGAACTAACATTCCAATTTTCGCTGTCTCTTATACACATCTCCGAGCCCACGAGACCAG
+
BBBBBFBB?DBBGEFGGFGGGGHHHHGGHCFHFHHHGGGGGGHGHHEFGEFHHHHHHHHEHHHHHHGGGGCAEHGFEFEG?GEGHHHDGHHHGGHFHFHHHHHGHHGHHHHHGCFEEGHHHHBGFDFGHHHHHEE/<CFEEGC/C??FEC
@M02034:409:000000000-BFKT7:1:2105:7408:6205 1:N:0:24
AAAGTCGAGGTGCCTAAAGTGGCAACCCAGACTTCGGTTCTGGTTGGTGGTGTAGAGCTTCCTGTAGCCGCATGGCGTTCGTACTTAAATATGGAACTAACCATTCCAATTTTCGCTGTCTCTTATACACATCTCCGAGCCCACGAGACC
+
CCCCCFBCCCCCGGGGGGGGGGGHHHHGGHHGGHHGGFEFGHHHHGG?FGGGHHHHHHHHFGHHHHHHFGGEGGHHGGGGGFHHHHHGGHHHHGEGFHGHHGEFHHHFHGHHHFGGGGGHHHHHHH?GGHHHHHHBDBGFGGHGGGGGGG
@M02034:409:000000000-BFKT7:1:2105:9361:6213 1:N:0:24
AAAGTCGAGGTGCCTAAAGTGGCAACCCAGACTAGGATGCCGGTTGGTGGTGTAGAGCTTCCTGTAGCCGCATGGCGTTCGTACTTAAATATGGAACTAACCATTCCAATTTTCGCTGTCTCTTATACACATCTCCGAGCCCACGAGACC
+
CCCCCFCCCCBCGGGGGGGGGGGHHHHGGHHGHGHHHHGHHGGGGGGGFGEFHHHHHHHHHHHHHHHHHGGGGGHHGGGGGGHHHHHGGHHHHHHHHHGGHHHHHHGHHGHHHHGGGGGHHHHHHHHHHHHHGHHGEDCFGGGGGGGFEF
@M02034:409:000000000-BFKT7:1:2105:13585:6216 1:N:0:24
AAAGTCGAGGTGCCTAAAGTGGCAACCCAGACTATTGAGAATGTTGGTGGTGTAGAGCTTCCTGTAGCCGCATGGCGTTCGTACTTAAATATGGAACTAACCATTCCAATTTTCGCTGTCTCTTATACACATCTCCGAGCCCACGAGACC
+
CCCCCFCCCCCCGGGGGGGGGGGHHHHGGHHGHHHHHFHH5FFHHHHGGGGGHHHGHHHHHHHHHHHHHGGEGGHHGGGGGGHHHHHGGGFHHHEGHHHHHHHHHHHGFHHHHHGGGGGEHFHHHHBGGHHHHHHFGCCCGGHGGCCCDE
@M02034:409:000000000-BFKT7:1:2105:22467:6225 1:N:0:24
AAAGTCGAGGTGCCTAAAGTGGCAACCCAGACTCAGCGGCCGGTTGGTGGTGTAGAGCTTCCTGTAGCCGCATGGCGTTCGTACTTAAATATGGAACTAACCATTCCAATTTTCGCTGTCTCTTATACACATCTCCGAGCCCACGAGACC
+
CCCCCFBBCCBCGGGGGGGGGGGHHHHGGHHGHFCHBGGGGGGGEEEEFGEFHGHDGGHHGHHHGHHDGFGFGGHAEEEFFEFHHHHFHGGGHHFBFHHGFHBHHHGFFGHHHFCFGDGDHHHHGHHGHG2FGHHFECGGFGHGGGGGAE
@M02034:409:000000000-BFKT7:1:2105:14061:6231 1:N:0:24
AAAGTCGAGGTGCCTAAAGTGGCAACCCAGACTAATAAGAATGTTGGTGGTGTAGAGCTTCCTGTAGCCGCATGGCGTTCGTACTTAAATATGGAACTAACCATTCCAATTTTCGCTGTCTCTTATACACATCTCCGAGCCCACGAGACC
+
CCCCBFCCCCCAGGGGGGGGGGGHHHHGGHHGHHGHGGGBGGHHHHHGGGFFHGHHHHHHHGHHHHHHHGGGGGHHGGGGGGHHHHHFHHGHGHFHGHHGHHHHHHGHFGHHHFGFGGGGHGHHGHDGHE2GGGGGFC?FGGHGGGCGGF
@M02034:409:000000000-BFKT7:1:2105:5093:6243 1:N:0:24
AAAGTCGAGGTGCCTAAAGTGGCAACCCAGACTGAGGCTCCTGTTGGTGGTGTAGAGCTTCCTGTAGCCGCATGGCGTTCGTACTTAAATATGGAACTAACCATTCCAATTTTCGCTGTCTCTTATACACATCTCCGAGCCCACGAGACC
+
BBBBBFBBBBBACGGFFDGGGGFHHHHGGHHGHHHHGGGCFHHHHHHGFCAFGGHDAEGGHHHHHHHFHGGGGGHGEEGGGGHHHHHDGFGHHHFFFGFEGHGHGHHFFGHHHHGGGFEH4DGGHHFFHHFBGGDD</@@//GFGC@DDE
@M02034:409:000000000-BFKT7:1:2105:20823:6258 1:N:0:24
AAAGTCGAGGTGCCTAAAGTGGCAACCCAGACTTTGATGACGGTTGGTGGTGTAGAGCTTCCTGTAGCCGCATGGCGTTCGTACTTAAATATGGAACTAACCATTCCAATTTTCGCTGTCTCTTATACACATCTCCGA
+
ABBBAFBBBBAACGFGBAEBFGFFGHGFGHHGHHHHHCGHHGGFEGGEFFEFFFHFGGGHFGHGFFHFFGGEEGHFGGGGGEFAGHF3GGFGFHHGFHBBFA?FGHGFHFHGFDEEEG?FBFHHFHFGFC2C2D?FAD
@M02034:409:000000000-BFKT7:1:2105:12879:6261 1:N:0:24
AAAGTCGAGGTGCCTAAAGTGGCAACCCAGACTCCTACTTATGTTGGTGGTGTAGAGCTTCCTGTAGCCGCATGGCGTTCGTACTTAAATATGGAACTAACCATTCCAATTTTCGCTGTCTCTTATACACATCTCCGAGCCCACGAGACC
+
AAAAAFABBBAAGGG5GFGGGGGGGHHGGAEGHGFFGHHHFHFHHGEEFFEFHFHDFHHHHHHGHHHFHEEGGGHGEGGCEF2GHHHGHHEHHHGHFHHBFHHHGHHB?FGHFD/AEGGFHEGHGGHHFFGFFHHFG/@CCFHGGCC?AG
@M02034:409:000000000-BFKT7:1:2105:21211:6263 1:N:0:24
AAAGTCGAGGTGCCTAAAGTGGCAACCCAGACTGGTGTGGCGGTT
+
CCCCCFCBCCCCGGGGGGGGGGGHHHHGGHHGHHHHHHGGHGG0E
@M02034:409:000000000-BFKT7:1:2105:14831:6268 1:N:0:24
AAAGTCGAGGTGCCTAAAGTGGCAACCCAGACTTTGCTGTTTGTTGGTGGTGTAGAGCTTCCTGTAGCCGCATGGTGTTCGTACTTAAATATGGAACTAACCATTCCAATTTTCGCTGTCTCTTATACACCTCTCCGAGCC
+
BBABAFBBBBBBGGGGGGGGGGGFHHHGGD2FGFH3F5B5AFHHFHA222B1A3D5D5AA5BA5B555AAEAED15@BEF>>21?FH3DFE@@F33B@FH313B@4F4BF3G44/>EE<B4FFG4E44B333FBG2B<>BG
@M02034:409:000000000-BFKT7:1:2105:12868:6277 1:N:0:24
AAAGTCGAGGTGCCTAAAGTGGCAACCCAGACTCCTACTTATGTTGGTGGTGTAGAGCTTCCTGTAGCCGCATGGCGTTCGTACTTAAATATGGAACTAACCATTCCAATTTTCGCTGTCTCTTATACACATCTCCGAGCCCACGAGACC
+
CCCCCFBCCCABGGGGGGGGGGGHHHHGGHHGHGHHFHHHFGHHFHEGF?FGHDG5AAGFFGHHAFGFFEEAEFHA0EEFFFCHHHGGFHHHFF33FCGHFA3BFFF44FGGHF@>EEAF?GFF?FBBDC2FGHHFG?CDCEAFFG?EDF
@M02034:409:000000000-BFKT7:1:2105:6898:6283 1:N:0:24
AAAGTCGAGGTGCCTAAAGTGGCAACCCAGACTAGTAATGGTGTTGGTGGTGTAGAGCTTCCTGTAGCCGCATGGCGTTCGTACTTAAATATGGAACTAACCATTCCAATTTTCGCTGTCTCTTATACACATCTCGAGCCCACGAGACCA
+
BCCCBFCCCCBCGGGGGFGGGGGHHHHGGHHGHHHHHHHHHHHFGHHFGGGFGHHGGHHHHHHHFHHHHGGGGGGGGEGGGEGHHHHHHHGFHHHHGGGHHHGHHHHHGHHHHHGGGGGGHHHHHHGFHHHHHHHHHGGGGHGGGGGGGF
@M02034:409:000000000-BFKT7:1:2105:12472:6296 1:N:0:24
AAAGTCGAGGTGCCTAAAGTGGCAACCCAGACTGAGCAGAGTGTTGGTGGTGTAGAGCTTCCTGTAGCCGCATGGCGTTCGTACTTAAATATGGAACTAACCTTTCCAATTTTCGCTGTCTCTTATACACATCTCCGAGCCCACGAGACC
+
BBBCCFBCBCABGGGGGGGGGGGHHHHGGGHGHGHHHHHHHHGHHHHGGGEFHGHEHHHHHHHHHGHFHGGEGGHFGGGGGGGHHHHHHHHHHHFGFHHHHHHHHHHFHHHHHHGGGEEFGHHHHHHHGHFHHHGGF@CCFGHGGGCGGE
@M02034:409:000000000-BFKT7:1:2105:13665:6310 1:N:0:24
AAAGTCGAGGTGCCTAAAGTGGCAACCCAACTGGTCTGTGTTGGTGGTGTAGAGCTTCCTGTAGCCGCATGGCGTTCGTACTTAAATATGGAACTAACCATTCCAATTTTCGCTGTCTCTTATACACATCTCCGAGCCCACGAGACCAGA
+
BCCCBFBCCCABGGGGGFGGGGGHHHHGGHGHGHHHHHHHHHHHGGGGGGHHHHHHHHGHHHHHHHGGGGGHHGGGGGGHHHHHHGGFHHHFFHHHFHHHHHHHHGHHHHHEEGGGHHHHGGHHFHGHHHHHGGDGGGGGGGCGGGGHF<
@M02034:409:000000000-BFKT7:1:2105:16056:6314 1:N:0:24
AAAGTCGAGGTGCCTAAAGTGGCAACCCAGACTGCGGTGTGGTTGGAGGTGTAGA
+
CCBCBFCCCCBBGGGGGGGGGGGHHHHGGHA2GH32AEEAE2AB1E3BAF1A355
@M02034:409:000000000-BFKT7:1:2105:11142:6323 1:N:0:24
AAAGTCGAGGTGCCTAAAGTGGCAACCCAGACTCGTGGGGAGGTTGGTGGTGTAGAGCTTCCTGTAGCCGCATGGCGTTCGTACTTAAATATGGAACTAACCATTCCAATTTTCGCTGTCTCTTATACACATCTCCGAGCCCACGAGACC
+
BBBABFBBBBBAGGGGGGGGGGGHGHHGGHHGGHGHHGGGGGGGHHGECEEFHFHFGEHHHGHHHHHFHGGGGGHHGEGFGGHHHHHGGHGHHHHHHHHBHHGGHHGHGHHHHFGGGGGGHHHHHHFFHHHFHHHFGBCGGGHGGGGFGG
@M02034:409:000000000-BFKT7:1:2105:6358:6325 1:N:0:24
AAAGTCGAGGTGCCTAAAGTGGCAACCCAGACTAATAAG
+
BCCCCFABBCCCGGGGGGGGGGGHHHHGGHHGHG3FG55
@M02034:409:000000000-BFKT7:1:2105:13627:6344 1:N:0:24
AAAGTCGAGGTGCCTAAAGTGGCAACCCAGCCTTTTTCTTGTGTTGGGGGT
+
BCCCBFBCCCCCGGGGGGGGGGGHHHHGGH2AG3GHB3F55DFBFGA220A
@M02034:409:000000000-BFKT7:1:2105:26247:6345 1:N:0:24
AAAGTCGAGGTGCCTAAAGTGGCAACCCAGACTTTTATTACGGTTGGTGGTGTAGAGCTTCCTGTAGCCGCATGGCGTTCGTACTTAAATATGGAACTAACCATTCCAATTTTCGCTGTCTCTTATACACATCTCCGAGCCCACGAGACC
+
ABB?ADAADDBBGGGGFAFFBBFGHHHGG2CFGHHHCHHHHGGFGEEGGGGGHGFF5GHHHHHHGGHHHGGGGGG1EGEGFEHHHHHGFGGBF33FFGFHFGFGHGFFHGHFHHCGG?EFHHHGFHBFFCD1?F?DE@/BBFHGC@/AEF
@M02034:409:000000000-BFKT7:1:2105:21387:6347 1:N:0:24
AAAGTCGAGGTGCCTAAAGTGGCAACCCAGACTACTGAGAAGGTTGGTGGTGTAGAGCTTCCTGTAGCCGCATGGCGTTCGTACTTAAATATGGAACTAACCATTCCAATTTTCGCTGTCTCTTATACACATCTCCGAGCCCACGAGAC
+
CCCCCFBCCCCCGGGGGGGGGGGGHHHGGHHGHGGFHFFHFHHHHHGEFGFGHHHHHHHHHHHHHHHHHGGGGGHHGGGGGFGHHHHHHHHHHHGGHHHGHHHHHHGHHHHHHGGGGGGHHHHHHHHHGHHHHHGHGFCFGGHGGGFGG
@M02034:409:000000000-BFKT7:1:2105:23904:6352 1:N:0:24
GCTCTTAAAGAGGAGAAAGGTCATGCCTACTCATCCTTCTAATTTTATTAC
+
BBBBBFFBFFBFGGFEGGGGGGCHHHH55BGHHH5FG5BG55555555D55
@M02034:409:000000000-BFKT7:1:2105:13610:6357 1:N:0:24
AAAGTCGAGGTGCCTAAAGTGGCAACCCAGACTTTTTCTTATGTTGGTGGTGTAGAGCTTCCTGTAGCCGCATGGCGTTCGTACTTAAATATGGAACTAACCATTCCAATTTTCGCTATCTCTTATACACATCTCCGAGCCCACGAGACC
+
ABABADAABBBBGGGBGFGGGGGHHHHGGHFGHHHHHHHGHGHHHHGGGGGGHFGFFHHHHHHHHFHGHGGCGGHGGGGGGGGHGHHGGGGHHG3BFGFHHHHHGHFFDFGHHHGGGGGGGHHHGHHHHHHHGHGDD//@FFEGC@<ACC
@M02034:409:000000000-BFKT7:1:2105:13637:6362 1:N:0:24
AAAGTCGAGGTGCCTAAAGTGGCAACCCAGACTTTTTCTTATGTTGGTGGTGTAGAGCTTCCTGTAGCCGCATGGCGTTCGTACTTAAATATGGAACTAACCATTCCAATTTTCGCTATCTCTTAT
+
AAA3AFAADB?ACGGGGGDAA4FFH4FD2FGAFFH5FGHHEGHGFFAAAEAFGGEHHGFGBGHGHFFBGEGEGGHE@EEGG1FGFFEBBF4FBD333B33BFF3G4?D?GFFHGE?EAE?FEHG4B
@M02034:409:000000000-BFKT7:1:2105:25330:6362 1:N:0:24
AAAGTCGAGGTGCCTAAAGTGGCAACCCAGACTTCGCCGAGGGTTGGTGGTGTAGAGCTTCCTGTAGCCGCATGGCG
+
BBBBBFBBBB?AGGGG4BGFGGGFHGHGGHHGHB5FAAEEA?EE1AEE11EA?3F555@B5@@DF@@43BE?EAB1E
@M02034:409:000000000-BFKT7:1:2105:21874:6367 1:N:0:24
AAAGTCGAGGTGCCTAAAGTGGCAACCCAGACTAGGTATGGGGTTGGTGGTGTAGAGCTTCCTGTAGCCGCATGGCGTTCGTACTTAAATATGGAACT
+
A@>AAF11>AAAEGFFB11FEDFC1GGGC0AFHBB01A2B0A/BAE?EF//AGHBDGFFFFAD11FEFGGGEGGGEEE?FEECGHHHE@GFGFHFFCC
@M02034:409:000000000-BFKT7:1:2105:18161:6372 1:N:0:24
AAAGTCGAGGTGCCTAAAGTGGCAACCCAGACTGTGTCTTGTGTTGGTGGTGTAGAGCTTCCTGTAGCCGCATGGCGTTCGTACTTAAATATGGAACTAACCATTCCAATTTTCGCTGTCTCTTATACACATCTCCGAGCCCACGAGACC
+
BCCCBFCBCCAAGGGGFGGGGGGHHHHGGHGGHHFGHHHHHHHHHHHGGGEFGHHGHHHHHHHHHHHHHGGEGGHFGGGGGFGHHHHHHHFHHHFHGHHGHGHHHHGHHHHHHGGFGGGHHGHHHHHHGHGHHHHFF?CGGGHGGGGGGF
@M02034:409:000000000-BFKT7:1:2105:21166:6373 1:N:0:24
AAAGTCGAGGTGCCTAAAGTGGCAACCCAGACTATTTTGTCTGTTGGTGGTGTAGAGCTTCCTGTAGCCGCATGGCGTTCGTACTTAAATATGGAACTAACCATTCCAATTTTCGCTTCTCTTATACACATCTCCGAGCCCACGAGACC
+
BCBABFCCCCCBGGGGGGGGGGGHHHHEEHGFHGHHHHHHHHFHHHHGGGAFHHHDGHHHHHHHHHHHHGGFGGHGGGGGGGCHHHHGHHHHHHFGHFGCGHFHGHGHHHGHHHGGGHGHHHHHFGBGFFGCGHED?<FCEFGGGGGGG
@M02034:409:000000000-BFKT7:1:2105:15097:6379 1:N:0:24
AAAGTCGAGGTGCCTAAAGTGGCAACCCAGACTAAGTAGAAGGTTGGTGGTGTAGAGCTTCCTGTAGCCGCATGGCGTTCGTACTTAAATATGGAACTAACCATTCCAATTTTCGCTGTCTCTTATACACATCTCCGAGCCCACGAGACC
+
BBCCBFCB@DBBGGGGFGGGGGGHHHHGGHGGHHFHFFGDGHFGHHGEGGEFHGHFHHHHHHHHHHHGHGGGGGHHGGGGGGHGHHHHGGHHHGGFHGGHHHHHHHGGHGHHHHGGGGGHHHFHGHHHHGFHHGEGFDCCGGHG?/ADGF
@M02034:409:000000000-BFKT7:1:2105:7766:6382 1:N:0:24
AAAGTCGAGGTGCCTAAAGTGGCAACCCAGACTATTTCGAAGGTTGGTGGTGTAGAGCTTCCTGTAGCCGCATGGCGTTCGTACTTAAATATGGAACTAACCATTCCAATTTTCGCTGTCTCTTATACACATCTCCGAGCCCACGAGACC
+
BBBBBFBBBBBBGGGGGBGGGGGHHHHGGHHGHHHHGHHGHGGFGHGEGGEFHHGEGHHHHFHHHGGHHGGFFGHHGFGGGGHHHHFGHHFFHBFGFHGHHHFHHHFE4FGHHHFGGGGFHFHHHHDHGFHHHHHFDDGCCFHFGCCGGF
@M02034:409:000000000-BFKT7:1:2105:21151:6382 1:N:0:24
AAAGTCGAGGTGCCTAAAGTGGCAACCCAGACTATTTTGTCTGTTGGTGGTGTAGAGCTTCCTGTAGCCGCATGGCGTTCGTACTTAAATATGGAACTAACCATTCCAATTTTCGCTTCTCTTTTACACCTCTCCGAGCCCACGAGACC
+
BBBBBFBBB@AAGGGGGGGGGGGHHHHGGHHGHHHHHG5BFFGGHHHGGGGGHHHEHHHHHHHHHGFHHGGEEGGHGGGGGGHHHHHFFGGHHBDGHHGCHHGHHHGHHGHHHHGGGE?G?BG4B4B4B3?0B2B?/>@CGGEF/A/?F
@M02034:409:000000000-BFKT7:1:2105:16970:6391 1:N:0:24
AAAGTCGAGGTGCCTAAAGTGGCAACCCAGACTTATTCGACTGTTGGTGGTGTAGAGCTTCCTGTAGCCGCATGGCGTTCGTACTTAAATATGGAACTAACCATTCCAATTTTCGCTGTCTCTTATACACATCTCCGAGCCCACGAGACC
+
BCCBBFABBCCCGGGGGGGGGGGHHHHGGHHGHHHHHHHGFGGHHHHGGGEFGHHGHHHHHHHHHHHGHGGCGGHHGGGGGGHHHHH3GHHHHHHFGHGHGHHHHHGHHHHHHHGGGGGHHGHHHHFHFHEHGHGHGCGGGGHGGGGD?C
@M02034:409:000000000-BFKT7:1:2105:13939:6392 1:N:0:24
AAAGTCGAGGTGCCTAAAGTGGCAACCCAGACTGAGCAGGGGGTTGGTGGTGTAGAGCTTCCTGTAGCCGCATGGCGTTCGTACTTAAATATGGAACTAACCATTCCAATTTTCGCTGTCTCTTATACACATCTCCGAGCCCACGAGACC
+
ABCBBFBBCCCCGGGGGGGGGGGHHHHGGHHGHGFEGFGHGGGGGGGDFAGFFFG5FDHFEGHHHHGDDEF@EEHA?EFGEEFGGFFHGHHDHHBDGHHHBEBGFGHFHGFHHD<FFFEHFGFGDHHGHFFGGHHFG@AC/FEFCC-<AC
@M02034:409:000000000-BFKT7:1:2105:13956:6395 1:N:0:24
AAAGTCGAGGTGCCTAAAGTGGCAACCCAGACTGAGCAGGGGGTTGGTGGTGTAGAGCTTCCTGTAGCCGCATGGCGTTCGTACTTAAATATGGAACTAACCATTCCAATTTTCGCTGTCTCTTATACACATCTCCGAGCCCACGAGAC
+
3>A3AFABBBAAGGGGF4GGGGGHHGHGGHGGHHGHHHHHGGGCGFCGGGDFHEHBHHHHHFHHHEGFFGGEGGHFFEGFGEGFHHHFHFBGHH3?3EFCFADGGHHE4GGHHFG/CDFFHFFHFHHBFGBFBDF1/<C?CGFGGD-.C
@M02034:409:000000000-BFKT7:1:2105:10406:6397 1:N:0:24
AAAGTCGAGGTGCCTAAAGTGGCCAGACTCATAAGACGGTTGGTGGTGTAGAGCTTCCTGTAGCCGCATGGCGTTCGTACTTAAATATGGAACTAACCATTCCAATTTTCGCTGTCTCTTATACACATCTCCGAGCCCACGAGACCAGAG
+
ABBBBFBBBBBAGGGGGGGGGGFHFHHGHHGHEGHHHGGFGGGDFGEFHHHFHHHHHHHHHGHHHGGGGGHGGFGGGGHHGHHHHHGHHHGHHHHHHHHHHHHHHHHHHHEFGGEFHHFHHHHFHFFHHHHHFCFFGFHGGGGGGGHHGE
@M02034:409:000000000-BFKT7:1:2105:7227:6399 1:N:0:24
AAAGTCGAGGTGCCTAAAGTGGCAACCCAGACTGATGGTGCGGTTGGTGGTGTAGAGCTTCCTGTAGCCGCATGGCGTTCGTACTTAAATATGGAACTAACCATTCCATTTTCG
+
BBBBBFBBBBBBGGGGGGGGGGGHHHHGGHHGHH3GF3BBEEGGGGGGGGGFHHHFHHHHHHHHHHHHHGGGGGHHGGGGGFGHHHFGHHGHHHHHHHGHHHHHHHHHHHHH4<
@M02034:409:000000000-BFKT7:1:2105:25436:6399 1:N:0:24
AAAGTCGAGGTGCCTAAAGTGGCAACCCAGACTTGGACTTTGGTTGGTGGTGTAGAGCTTCCTGTAGCCGCATGGCGTTCGTACTTAAATATGGAACTAACCATTCCAATTTTCGCTGTCTCTTATACACATTCCGAGCCCACGAGACCA
+
CBBCBFBBBBCCGGGGGGGGGGGHGGHGGHHGHHHHHHHHHHHHHGGGGGEFHGHGHHHHHHHHHHHHHGGCFGHFGGGGGGHHHHHGHHGHHFHHHHHGHHHHHHFHHHHHHHGFGGGHHGHHHHGGHHFFHHGGGGGCGHGGGGGGGC
@M02034:409:000000000-BFKT7:1:2105:13562:6399 1:N:0:24
AAAGTCGAGGTGCCTAAAGTGGCAACCCAGACTCATTCTAATGTTGGTGGTGTAGAGCTTCCTGTAGCCGCATGGCGTTCGTACTTAAATATGGAACTAACCATTCCAATTTTCGCTGTCTCTTATACACATCTCCGAGCCCACGAGACC
+
BBABBFB?D?BAGGGFGGGGGGGHHHHGG2FFHGHHHHHHFGHHHHGGGGGFHGHFFHGHHGHGHHHHGGGAEGGHGGGGGFHHGHHFHHHHHG3BGHE3FGFHFHGGGHDHHFEDGFFHGHHHFHGGFFBHCHF2D/@?CGHGGD//AF
@M02034:409:000000000-BFKT7:1:2105:24973:6405 1:N:0:24
AAAGTCGAGGTGCCTAAAGTGGCAACCCAGACTAGGGAGAGGGTTGGTGGTGTAGAGCTTCCTGTAGCCGCATGGCGTTCGTACTTAAATATGGAACTAACCATTCCAATTTTCGCTGTCTCTTATACACATCTCCGAGCCCACGAGACC
+
CCBCCFCBBCCBGGGGGGGGGGGGHHHGGGHGHHHHHGFFGGGFGGGGFGEFHGHGGHHHHGHHGHHDGGGGGGHHGGGFEEHHHGGFHHFHHHGFHHHGHHHHHHHGHHHHHFEEFGFBHHHHGHGFFHFHHFGFD<@BCFHGFDCGDF
@M02034:409:000000000-BFKT7:1:2105:18707:6407 1:N:0:24
AAAGTCGAGGTGCCTAAAGTGGCAACCCAGACTCTGCTGGTTGTTGGTGGTGTAGAGCTTCCTGTAGGCGCATGGCGTTCGTACTTAAATATGGAACTAACCTTTCCAATTTTCGCTGTCTCTTAT
+
3A3AAFBBBBBBGGGGGGGGDBFHHHHGGHDFHFGC3FFBBFEGFAE?F1FCF3G5B53A5BFDHFF33AFEEFF1EEE1B?2B?GG3@FG@@F33BCGF303BBDG44BFGD?//E</?EFFF4B
@M02034:409:000000000-BFKT7:1:2105:21455:6422 1:N:0:24
AAAGTCGAGGTGCCTAAAGTGGCAACCCAGACCTGTTGGTGGTGTAGAGCTTCCTGTAGCCGCATGGCGTTCGTACTTAAATATGGAACTAACCATTCCAATTTTCGCTGTCTCTTATACACATCTCCGAGCCCACGAGACCAGAGAGGT
+
CCCCCFABCCCCGGGGGGGGGGGHHHHGGHHGCGGHHHHAE2BFAFG5D5FFHBHHBGFHFEE?EGG1EGECE?ECGGHHBGDGHFGGHFHHHFBGFHFHBFGHBEE/?E>?F?GHEHGGB33FCGHDD?@DGGAA><C<<FHFFG0EC<
@M02034:409:000000000-BFKT7:1:2105:18689:6423 1:N:0:24
AAAGTCGAGGTGCCTAAAGTGGCAACCCAGACTCTGCTGGTTGTTGGTGGTGTAGAGCTTCCTGTAGCCGCATGGCGTTCGTACTTAAATATGGAACTAACCATTCCAATTTTCGCTGTCTCTTATACACATCTCCGAGCCCACGAGACC
+
BBBBBFBBBDBBGGGGGGGGGGGHHHHGGHHGHHHGHHHHFFEFHHHGGGGGGFHBGGHHGHHHHHHGHGG@FGHFCFGGGGHHHHHHHFHHHHFFHHHHHHEGHGHFFGHHHFGGGGEHHHGHFHHHFHFHHHHDF?CCGGHGGC/?CF
@M02034:409:000000000-BFKT7:1:2105:6283:6428 1:N:0:24
AAAGTCGAGGTGCTAAAGTGGCAACCCAGACTAATACTGAGGTTGGTGGTGTAGAGCTTCCTGTAGCCGCATGGCGTTCGTACTTAAATATGGAACTAACCATTCCAATTTTCGCTGTCTCTTATACACATCTCCGAGCCCACGAGACCA
+
BBBBBFBBDBBBGGGGGGGGGGHHHHGGHFFFHHHHHHHHHGFGHGEFGAFGFHGHHHHHHHHHGHFFFGGGGHHGGGGGEGHHHHHHHHHGHHHGHGFFHHHHHHHGHHHHHGEEFFBGHHHHHGFHHHHGHHHG?DGGGHGGGGGGGG
@M02034:409:000000000-BFKT7:1:2105:8569:6433 1:N:0:24
AAAGTCGAGGTGCCTAAAGTGGCAACCCAGACTTGGATTCATGTTGGTGGTGTAGAGCTTCCTGTAGCCGCATGGCGTTCGTACTTAAATATGGAACTAACCATTCCAATTTTCGCTGTCTCTTATACACATCTCCGAGCCCACGCGACC
+
AAA?AFAADD?ABGC1AGGGGGCBG0GGCEEA1FEBB1BF1DFDFA//BEEFFDGAADFFH1GGH2DF1EE/BEGHGG?FEGGACGGG@FFGFFF11FBCH01FGG2BFFHGHHGCE?EFHFGG1FBB2G<GHHHFCCCBCFFCC//<@>
@M02034:409:000000000-BFKT7:1:2105:18149:6438 1:N:0:24
AAAGTCGAGGTGCCTAAAGTGGCAACCCAGACTCATCATTCTGTTGGTGGTGTAGAGC
+
BCCCCFBBCBCCGGGGGGGGGGGHHHHGGHACGFF555D55DGHFH2AA2B1A3D555
@M02034:409:000000000-BFKT7:1:2105:15075:6440 1:N:0:24
AAAGTCGAGGTGCCTAAAGTGGCAACCCAGACTTGTTCGTCTGTTGGTGGTGTAGAGCTTCCTGTAGCCGCATGGCGTTCGTACTTAAATATGGAACTAACCATTCCAATTTTCGCTGTCTCTTATACACATCTCCGAGCCCACGAGACC
+
BBBBAFBBBBBBGGGGGFGGGGGHHHHGGHGGHHHHHHGGGHGHHHGGFGEFGHHGHGGHHHHHHHHGHGGGGGHHGGGGGGFHHHHGHHHHHHGHGHHGHHHHHHHHHHHGHHGGGGGGHEHHFGFHFHFHHHHBDCCCGGGGGGGGGF
@M02034:409:000000000-BFKT7:1:2105:15973:6445 1:N:0:24
AAAGTCGTGGTGCCTAAAGTGGCAACCCAGACTCCGAGCCGGTTGGTGGTGTAGAGCTTCCTGTAGCCGCATGGCGTTCGTACTTAAATATGGAACTAACCATTCCAATTTTCGCTGTCTCTTATACACATCTCCGAGCCCACGAGACCA
+
BCCCBFB3AABBGGGGGGGGGGGHHHHGGHHGHFF?EGCEG?AEEGEFDGFFFFBFFFFHBFFHFHHBEC?EGGHEGFGGGHAGGHH3FGH4FG33BFGH03BGHFH4FGGHHC/BFAGHHHHFHBFFHEFHFHHGCGGGGHFGCGCDFB
@M02034:409:000000000-BFKT7:1:2105:19397:6458 1:N:0:24
AAAGTCGAGGTGCCTAAAGTGGCAACCCAGACTGATTGTTGGGTTGGTGGTGTAGAGCTTCCTGTAGCCGCATGGCGTTCGTACTTAAATATGGAACTAACCATTCCAATTTTCGCTGTCTCTTATACACATCTCCGAGCCCACGAGACC
+
AABBBBAA?DBBGGGGGGGGGGGHHHHGGCFAGHBGHHHHCAFGFGGEEEEFFGH5GHGFHGHHGHHFHGCEEGHGGGGFFGEHHHGHHHHHGHFGHHGBGHGHHGFH4FGHGGGCGGGHGGHHFHFGDFGHFHFHE</@GGHGGDCAGG
@M02034:409:000000000-BFKT7:1:2105:19239:6458 1:N:0:24
AAAGTCGAGGTGCCTAAAGTGGCAACCCAGACTTGTAGTTGGGTTGGTGGTGTAGAGCTTCCTGTAGCCGCATGGCGTTCGT
+
BBBBBFBADBBBGGGGGGGGGGGHHHHGGH2FHHEFDGF5GHGGEFEA11EEFDG5BFFE5FDFF5AAFEE0EEE1>?EF1?
@M02034:409:000000000-BFKT7:1:2105:7221:6467 1:N:0:24
AAAGTCGAGGTGCCTAAAGTGGCAACCCAGACTGCGTCGTGGGTTGGTGGTGTAGAGCTTCCTGTAGCCGCATGGCGTTCGTACTTAAATATGGAACTAACCATTCCAATTTTCGCTGTCTCTTATACACATCTCCGAGCCCACGAGACC
+
ABBBBFBBBBBBGGGGGFGFGGGHHHHGGGHGHHHGAEFEEGGEGGGGGGEFHHHGHHHHHHHHHHHGHGGGGGHHGGGGGFHHHHHGHHHHHHFGHHHHHHGHHHHHHHHHHHGGGGGHHHHHHHFGHHHHHHGHGGGGGGHGGGGGGG
@M02034:409:000000000-BFKT7:1:2105:11885:6478 1:N:0:24
AAAGTCGAGGTGCCTAAAGTGGCAACCCAGACTAGGGATACGGTTGGTGGTGTAGAGCTTCCTGTAGCCGCATGGCGTTCGTACTTAAATATGGAACTAACCATTCCAATTTTCGCTGTCTCTTATACACATCTCCGAGCCCACGAGACC
+
CCCCCFCCCCCCGGGGGGGGGGGHHHHGGHHGHHHHHHHHHGGHGGCFFFFFHHHHHHHHHHHHHHHHHGGFGGHHGGGGGGHHHHHHHHHHHGHHHGHHHHHHHHHHFGHHHHGGGGGFHHHHHHHHHHGGHHHFE<DGGGHGGGGGGE
@M02034:409:000000000-BFKT7:1:2105:17480:6481 1:N:0:24
AAAGTCGAGGTGTCTAAAGTGGCAACCCAGAC
+
>1>AADAADD>AEGBGGGGF1AFFBFFECCAF
@M02034:409:000000000-BFKT7:1:2105:22902:6481 1:N:0:24
AAAAGTCGAGGTGCCTAAAGTGGCAACCCAGACTTGGAGTGATGTTGGTGGTGTAGAGCTTCCTGTAGCCGCATGGCGTTCGTACTTAAATATGGAACTAACCATTCCAATTTTCGCTGTCTCTTATACACATCTCCGAGCCCACGAGAC
+
AAAAA1B1>A?AGGGGGGCGBGDCGCGHGFHHCGGHCFG1FEGHGFHHEFGGGHGHEGHFHHHGHHHHGHEEEGFFCEFGFEGFEFGBGHHHHHGBGFGHFFC1FFFBHBBGHH>E//?EHFGGHGHBGFGFGHHHHCGGGCEHG?@CCC
@M02034:409:000000000-BFKT7:1:2105:24864:6486 1:N:0:24
AAAGTCGAGGTGCCTAAAGTGGCAACCCAGACT
+
AAAAAD?A1>>AF1AGFGGGG1FHCEHGGH0FF
@M02034:409:000000000-BFKT7:1:2105:14540:6501 1:N:0:24
AAAGTCGAGGTGCCTAAAGTGGCAACCCAGACTAAGAGTAATGTTG
+
BCCCCFBCCBCCGGGGGGGGGGGHHHHGGHHGH33B3BG55DFGFH
@M02034:409:000000000-BFKT7:1:2105:10133:6522 1:N:0:24
AAAGTCGAGGTGCTAAAGTGGCAACCCAGACTCGGGATAAGGTTGGTGGTGTAGAGCTTCCTGTAGCCGCATGGCGTTCGTACTTAAATATTGAACTAACCATTCCCATTTTCGCTGT
+
AAAAAFAADDAAG13BABDBG00BAGGGBBBFA00AE?A1BDAB0AB/E/BF1BBAEBF1FG1B2AEGA@//>>>EAE>//>?EG2BGF2F2BBFFH1FHHDGGFG1FHFGH2//EE?
@M02034:409:000000000-BFKT7:1:2105:10101:6527 1:N:0:24
AAAGTCGAGGTGCCTAAAGTGGCAACCCAGACTCAGAAGAGGGTTGGTGGTGTAGAGCTTCCTGTAGCCGCATGGCGTTCGTACTTAAATATGGAACTAACCATTCCAATTTTCGCTGTCTCTTATACACATCTCCGAGCCCACGAGACC
+
BCCCBFCCCCCBGGGGGGGGGGGHGHHGGHHGHHFHBFGFFHGGGGGGGGGGHEHGHHHHHGHHHHHHHGG@FGHHGGGGGGHHHHGFHHGHHHGHGHHHHHGHHHGHHHHHHHGGGGGGHGHHHHHGHHGHHHHGGDCFGGHGGCGGFE
@M02034:409:000000000-BFKT7:1:2105:14888:6531 1:N:0:24
AAAGTCGAGGTGCCTAAAGTGGCAACCCAGACTAAGCATCAGGTTGGTGGTGTAGAGCTTCCTGTAGCCGCATGGCGTTCGTACTTAAATATGGAACTAACCATTCAATTTTCGCTGTCTCTTATACACATCTCCGAGCCCACGAGACCA
+
BBBBBFBBDBABGGGGFBGGGGGGHHHGGHGFHHHHHHHHHHHHHHGFFGAFHHHHHHHHHHHFGHHGHGGGGGGHGGGGGGHHHHHFHHHHHGHHHHHGHHHHHHGFGHHHHGFGGEGHHHHGHHHHGFHHHGFFCGGGGHGGGGGGGH
@M02034:409:000000000-BFKT7:1:2105:9478:6535 1:N:0:24
AAAGTCGAGGTGCCTAAAGTGGCAACCCAGACTGATAGGCAGGTTGGTGGTGTAGAGCTTCCTGTAGCCGCATGGCGTTCGTACTTAAATATGGAACTAACCATTCCAATTTTCGCTGTCTCTTATACACATCTCCGAGCCCACGAGACC
+
BBBBBFBBBBBBGGGEGDGGGGGHGHHGGHHGHFCGFHHHHGGHHHGGEFFFHFHFGHHHHHHHHHHHGFGFGGHGGGGGGGGHHHHFHHHHHHGGFGHFHHEGGHGFHGFHHFEGGGGGHHHHHHHHHFFFHHHFECCCGGHGF?D/CF
@M02034:409:000000000-BFKT7:1:2105:17280:6541 1:N:0:24
AAAGTCGAGGTGCCTAAAGTGGCAACCCAGACTAAGAAGAATGTTGGTGGTGTAGAGCTTCCTGTAGCCGCATGGCGTTCGTACTTAAATATGGAACTAACCATTCCAATTTTCGCTGTCTCTTATACACATCTCCGAGCCCACGAGACC
+
BCCCBFCCCCCCGGGGGGGGGGGHHHHGGHHGHBGHHHHGHGHHHHGEFGGFHGHGHHHHHHHHHHHGHGGFGGHFGGGGGFFHHHHHHHHHHHBGGHHHGGGHHHGHHHHHHHGGGGFHHGHHHHHGHHBGHHHFFBB@FGHGDDC?EF
@M02034:409:000000000-BFKT7:1:2105:7621:6542 1:N:0:24
AAAGTCGAGGTGCCTAAAGTGGCAACCCAGACTTAGCCGCATGTTGGTGGTGTAGAGCTTCCTGTAGCCGCATGGCGTTCGTACTTAAATATGGAACTAACCATTCCAATTTTCGCTGTCTCTTATACACATCTCCGAGCCCACGAGACC
+
BBBBBFAABBBBGGGDCBGGGGGHHHHGGHHGHHHHCFGGGEAFGHHFGGGGHGHHHHHHHHHHHGHHHGGGGGHHGGGGGGHHHHGEEGHHHHHFFHHEFHFHHHEHFGHHHHCFGGFHHHGHDFFGDFFHGHDGD??C@FGGGDGGGG
@M02034:409:000000000-BFKT7:1:2105:17260:6542 1:N:0:24
AAAGTCGAGGTGCCTAAAGTGGCAACCCAGACT
+
BBB@AD?ABDBBGGGFGGGGGGGHHGHGDFGGH
@M02034:409:000000000-BFKT7:1:2105:24422:6545 1:N:0:24
AAAGTCGAGGTGCCTAAAGTGGCAACCCAGACTGATTGTAAGGTTGGTGGTGTAGAGCTTCCTGTAGCCGCATGGCGTTCGTACTTAAATATGGAACTAACCATTCCAATTTTCGCTGTCTCTTATACACATCTCCGAGCCCACGAGACC
+
BBBBBFBBBBBBGGGGG4FFGGGHHHHGGHHGHHHHHHHHHHHFHHGGFGEFGHHGHHHHHHHHHHHHHFGGGGHHGGGGGGHHHHFHHHGHHHHGHHGGHHGHHHHGHHHHHHGGGGGHHFHHHHHHHHGGGHHFGCGCDGGGGGGGGG
@M02034:409:000000000-BFKT7:1:2105:19881:6548 1:N:0:24
AAAGTCGAGGTGCCTAAAGTGGCAACCCAGACTGGTCTTGCGGTTGGTGGTGTAGAGCTTCCTGTAGCCGCATGGCGTTCGTACTTAAATATGGAACTAACCATTCCAATTTTCGCTGTCTCTTATACACATCTCCGAGCCCACGAGACC
+
ABCCAFCBBBCBGGGGGGGGGGGHHHHGGHHGHHGHHHHHHGGGGGGGFEEFGHHGHHHHHHHHGHHGHGGGGGHGGGGGGGHHHHHGHHGHHHGHFGGHHHGHHHHHHHGHHHGGGGGHHHHHGHHHGHGHHHFFE/BCGGEEDC/CDC
@M02034:409:000000000-BFKT7:1:2105:14877:6548 1:N:0:24
AAAGTCGAGGTGCCTAAAGTGGCAACCCAGACTAAGCATCAGGTTGGTGGTGTAGAGCTTCCTGTAGCCGCATGGCGTTCGTACTTAAATATGGAACTAACCATTCAATTTTCGCTGTCTCTTATACACATCTCCGAGCCCACGAGACC
+
ABBBAFBBBBBBGGGGGGGGGGGHHHHGGHFBGFHHHHHHGHHGHHGEFGEFHGHHHHHHHGHHHHHHHGGGGGHGGGGGGGHHHHHFHHFHHGFGFHHHHHHHHHH4FGGHHG?FGEHHHHGDEGFFFDBGHHEF?<C@?GGGGCFGF
@M02034:409:000000000-BFKT7:1:2105:16941:6549 1:N:0:24
AAAGTCGAGGTGCCTAAAGTGGCAACCCAGACTCAGCCGCCTGTTGGTGGTGTAGAGCTTCCTGTAGCCGCATGGCGTTCGTACTTAAATATGGAACTAACCATTCCAATTTTCGCTGTCTTTATACACATCTCCGAGCCCACGAGACCA
+
BBBBBFBBDDAAGGGGGGGGGGGHHHHGGHHGHHHFHHGGGGHHHGHGGGFFHHHFHHHHHHHHHHHHHGGCGGHHGGGGGGHHHHHHHHHHHHGFFGGHHHHHHHHHHHHHHHGGGGGGHHHHHGFHGFHHHHGGCGGGGHGG?GGGGG
@M02034:409:000000000-BFKT7:1:2105:5795:6559 1:N:0:24
AAAGTCGAGGTGCCTAAAGTGGCAACCCAGACTGGGCTTCAGGTTGGGGGTGTAGTGGTTCCTGT
+
AABBAFB@BBBAGGGGGGGGGGGFGGGEGHHGH3F222B255BB3F2EA0E0A3F531B15B555
@M02034:409:000000000-BFKT7:1:2105:19365:6562 1:N:0:24
AAAGTCGAGGTGCCTAAAGTGGCAACCCAGACTCTTCTGCGTGTTGGTGGTGTAGAGCTTCCTGTAGCCGCATGGCGTTCGTACTTAAATATGGAACTAACCATTCCAATTTTCGCTGTCTCTTATACACATCTCCGAGCCCACGAGACC
+
BCCCBFCCCCCCGGGGGGGGGGGHHHHGGGHGHHHHHGHHGGGGHHHGGGBFGHHHHHHHHHHGGHHHHGGGGGHHGGGGGGHHHHHFGHHHHGHHGGHGHHHHHHGHGHHHHHGGGGGFGFHHGHFHFHFHGHHHD<C?GGGFGGGGCC
@M02034:409:000000000-BFKT7:1:2105:19873:6563 1:N:0:24
AAAGTCGAGGTGCCTAAAGTGGCAACCCAGACTGGTCTTGCGGTTGGTGGTGTAGAGCTTCCTGTAGCCGCATGGCGTTCGTACTTAAATATGGAACTAACCATTCCAATTTTCGCTGTCTCTTATACACATCTCCGAGCCCACGAGACC
+
BBBCBFCCCDBCGGGGGGGGGGGGHHHGGHHGHHHFGHHHHGGGGGGEFFEGHHHHHHGHHHHHHHHHHGGGGGHHGGGGGEHHGFGFGHGHHGHFHHHFHHGHHHFGHHHHHHGGGGGHHHHHHHHFGFBHGHFFGCCCCEGGGC?DFG
@M02034:409:000000000-BFKT7:1:2105:20991:6566 1:N:0:24
AAAGTCGAGGTGCCTAAAGTGGCAACCCAGACTCAGAAGTAGGTTGGTGGTGTAGAGCTTCCTGTAGCCGCATGGCGTTCGTACTTAAATATGGAACTAACCATTCCAATTTTCGCTGTCTCTTAACACATCTCCGAGCCCAC
+
BBBBBFAABBBBGGGGGGGGGGGGHGGGGHGGHH3G3DF5D5GHFGEEFGFFGHHDGHHHGGHHHHGHHGG?FGHHGGGFGGEHHH4B3FB@FF3DGGFGHHHHHHFHFGHHHFEFGGGEHHHHF4B3FGG2F3G?/B?@F/C
@M02034:409:000000000-BFKT7:1:2105:11627:6570 1:N:0:24
AAAGTCGAGGTGCCTAAAGTGGCAACCCAGACTGGGTTGTCTGTTGTGGTGTAGAGCTTCCTGTAGCCGCATGGCGTTCGTACTTAACTATGGAACTAACCATTCCAATTTTCGCTGTCTCTTATACACATCTCCGAGCCCAC
+
A>AAAFA1DDAAFGG1FGGEDBCHFCGGGGAFG10GGF?/1DEGFGFECHGH1G21D1BD1GHFGHHFE/>BEEA/EEGGGHEC2GF1BEBBGF11B@GB01BGF222FGFHHGEEEEGHFFGDG2FGH1<FG1FEGCCCA/F
@M02034:409:000000000-BFKT7:1:2105:15842:6574 1:N:0:24
AAAGTCGAGGTGCCTAAAGTGGCAACCCAGACTCGGCCTCTGGTTGGTGGTGTAGAGCTTCCTGTAGCCGCATGGCGTTCGTACTTAAATATGGAACTAACCATTCCAATTTTCGCTGTCTCTTATACACATCTCCGAGCCCACGAGACC
+
BBBBBFBCCCCCGGGGGGGGGGGHHHHGGHHGHHGGGGGHHHHHHGGGGGEFGHHFHHHHHHHHHHHHHGGGGGHHGGGGGFGHHHHHHHHHHGHHFHHHHHHHHHHHHHHHHHCGGGGHHHHHHHFHFFHHGHHHGCGGGGHGGFGFGE
@M02034:409:000000000-BFKT7:1:2105:20996:6584 1:N:0:24
AAAGTCGAGGTGCCTAAAGTGGCAACCCAGACT
+
AA11ABAADD>ABGFFGGG3E1E0A0AEFCACF
@M02034:409:000000000-BFKT7:1:2105:13538:6598 1:N:0:24
AAAGTCGAGGTGCCTAAAGTGGCAACCCAGACTAAGAGTGGGGTTGGTGGTGTAGAGCTTCCTGTAGCCGCATGGCGTTCGTACTTAAATATGGAACTAACCATTCCAATTTTCGCTGTCTCTTATACACATCTCCGAGCCCACGAGACC
+
BBBBBFABBBBBGGGGFGGGGGGHHHHGGGHGHFBGEGFGGGGFEGFGGGGFHHHGHHHHHHHHHHHHHGGEFGHHGGGGGGFHHHFFGGGHHGFGHHHHHHHHHHGHHHHHHHGGGCGHHHHHHHFGGHHHHHHHF/BCCGGGGCCGGG
@M02034:409:000000000-BFKT7:1:2105:24595:6600 1:N:0:24
AAAGTCGAGGTGCCTAAAGTGGCAACCCAGACTAAGAATAAGGTTGGTGGTGTAGAGCTTCCTGTAGCCGCATGGCGTTCGTACTTAAATATGGAACTAACCATTCCAATTTTCGCTGTCTCTTATACACATCTCCGAGCCCACGAGACC
+
BAAABFBBBBBBGGGGGGGGGGGFHGHGGHHGGDBEA53BDHHGBGEAFEEFHBG5D5BGGFHFBEA5BAE0?EG1EEE?E>?FAGHEGHHBGB3@FEGHFC3FFDG?4FDGG4E?EA/3FBFFBE?BFCGCGFHBE>DGCEEGG?@/?F
@M02034:409:000000000-BFKT7:1:2105:16739:6605 1:N:0:24
AAAGTCGAGGTGCCTAAAGTGGCAACCCAGACTTATTAGGTGGTTGGTGGTGTAGAGCTTCCTGTAGCCGCATGGCGTTCGTACTTAAATATGGAACTAACCATTCCAATTTTCGCTGTCTCTTATACACATCTCCGAGCCCACGAGACC
+
BBBBAFAABBAAGGGEFGGGGGGHHHHGGHHGHHHHHFGHB3FEFE?EFGEFHGHHGHHHHHHHHHHGHGGFGGHHGGGGGGHHFHHFHHHHHHHHGHFGHGHHHHHHHHHHHHGGGGGHHHHHFHHHHHHHGHFFF@DGGGFGCGGGGF
@M02034:409:000000000-BFKT7:1:2105:24581:6612 1:N:0:24
AAAGTCGAGGTGCCTAAAGTGGCAACCCAGACTAAGAATAAGGTTGGTGGTGTAGAGCTTCCTGTAGCCGCATGGCGTTCGTACTTAAATATGGAACTAACCATTCCAATTTTCGCTGTCTCTTATACACATCTCCTAGCCCACGAGACC
+
BBBBBF3>>2>>GGFFGGGGGGEHH4EEGEFFHHHGHHHHFHDA3FEEFCEFEGGF5GHHHBGFEEGHFDCEE?GHCDE1BBGEHHFGFBFGF33FEBFHHFGFFFHGDGHHHHGCEA?EEHF4D4GFG1BGFGFH1?DGFGCF?/</?F
@M02034:409:000000000-BFKT7:1:2105:12008:6620 1:N:0:24
AAAGTCGAGGTGCCTAAAGTGGCAACCCAGACTGGGTAGCAGGTTGGTGGTGTAGAGCTTCCTGTAGCCGCATGGCGTTCGTACTTAAATATGGAACTAACCATTCCAATTTTCGCTGTCTCTTATACACATCTCCGAGCCCACGAGACC
+
BCCCAFBCCBAAGGGGGGGGGGGHHHHGGHHGHHHHHHGHHHHHHHGFGGGFHHHGHHHHHHHHGHHGHGGGGGHGGGGGGGHHHHHFHHHHHHGFGHHHGHHHHHGHFGHHHHGGGGGHHHHHHHHHGHFHHGHHFCCDGGHGGFGFGG
@M02034:409:000000000-BFKT7:1:2105:22757:6622 1:N:0:24
AAAGTCGAGGTGCCTAAAGTGGCAACCCAGACTCATAATAATGTTGGTGGTGTAGAGCTTCCTGTAGCCGCATGGCGTTCGTACTTAAATATGGAACTAACCATTCCAATTTTCGCTGTCTCTTATACACATCTCCGAGCCCACGAGACC
+
AAAAAFBBBBBBGGGGGGGFGGGGHGHGGGHGHHHHGGHFFFHGHHGGGGGFGGHHHHHHHHHGHHHHHGGGGGHHGGGGGGGHHHHGDHGHHHGGHHGHHHGHHHHHHHHHHHG?GGFHHHHHGHGHFHGHHFDGD<BCGGHGCDGCDF
@M02034:409:000000000-BFKT7:1:2105:5078:6635 1:N:0:24
AAAGTCGAGGTGCCTAAAGTGGCAACCCAGACTCATCAGTCGGTTGGTGGTGTAGAGCTTCCTGTAGCCGCATGGCGTTCGTACTTAAATATGGAACTAACCATTCCAATTTTCGCTGTCTCTTATACACATCTCCGAGCCCACGAGACC
+
AA3AABABBBBBGGGG44GGGFGFHHHGGHHGHHGHCHHGHGEGFGGEFEEFGFEAGGHHHFHHGHHHHGGGGGHFGGGFFFFHGGGGHHFHHHEEGHHHGHFHHHHHHHHHGFEEEEEFFGGFFHGGHBHFHHGGGDGGGGFGGGGGGG
@M02034:409:000000000-BFKT7:1:2105:21831:6635 1:N:0:24
AAAGTCGAGGTGCCTAAAGTGGCAACCCAGACTTTTTGTTTGGTGGTGTAGAGCTTCCTGTAGCCGCATGGCGTTCGTACTTAAATATGGAACTAACCATTCCAATTTTCGCTGTCTCTTATACACATCTCCGAGCCCACGAGACCAGAG
+
BBBBBFBABDABGGGGGGGGGGGHHHHGGGHGHHHHHGHHHHGHFFEFHGHGHHGHHHHHHHHHHGGEGEH1FEEFGGHHHHGHFGGGHHDGCGGHGHGHHFFHHHHHHGEEEF?FHHHHFHHFGHDHCFHHG@CC@FHEC/@DDGFHF?
@M02034:409:000000000-BFKT7:1:2105:13254:6637 1:N:0:24
AAAGTCGAGGTGCCTAAAGTGGCAACCCAGACTCATCCGCCTGTTGGTGGTGTAGAGCTTCCTGTAGCCGCATGGCGTTCGTACTTAAATATGGAACTAACCATTCCAATTTTCGCTGTCTCTTATACACATCTCCGAGCCCACGAGACC
+
BBBABFBBDBAAGGGGGGGGGGDFHHHGGGHGFHHHHHFGEEFHHHGEFFEFGDG5DDGHHFHFGHHHHFG?EGHFGFGEGEEGHHGBGFDHHHDGHGHGHHGHHHHFHGFHGEEEE?EHHHGHDHFGFFDGGHH1A@/BDGHGGGCGGA
@M02034:409:000000000-BFKT7:1:2105:12002:6637 1:N:0:24
AAAGTCGAGGTGCCTAAAGTGGCAACCCAGACTGGGTAGCAGGTTGGTGGTGTAGAGCTTCCTGTAGCCGCATGGCGTTCGTACTTAAATATGGAACTAACCATTCCAATTTTCGCTGTCTCTTATACACATCTCCGAGCCCACGAGACC
+
BBBBAFBABBAAGGGGGGGGGGGHHHHGGHHGHHHHABFGHHHFDGG2FGEFFHHFHHHHHHHHGHFHHGGGGGHGGGGGGGEHHHGHHHHHHGFFFHFHHHGHHHHFHHGHHGGDDEEFFDGHHHGFFGHHHHHFGCCCFEFGGGGGGF
@M02034:409:000000000-BFKT7:1:2105:26054:6638 1:N:0:24
AAAGTCGAGGTGCCTAAAGTGGCAACCCAGACTCTGCCTCCTGTTGGTGGTGTAGAGCTTCCTGTAGCCGCATGGCGTTCGTACTTAAATATGGAACTAACCATTCCAATTTTCGCTGTCTCTTATACACATCTCCGAGCCCACGAGACC
+
AABCAFCCCBBBGGGGGGGGGGGHGGHGGHHGHHHHHHHHHHHHHHHGFGEFHHHHHHHHHGHFFHHFHGGGGGHHGEGFEEGHHHHGFGHHHHHHGHHHHGGHHHHHHHHHHGFFGGGHHGHHHHHHHHEHHHG2C@DDGFHGGGGDFF
@M02034:409:000000000-BFKT7:1:2105:11813:6639 1:N:0:24
AAAGTCGAGGTGCCTAAAGTGGCAACCCAGACTGTTGTGTTGGTTGGTGGTGTAGAGCTTCCTGTAGCCGCATGGCGTTCGTACTTAAATATGGAACTAACCATTCCAATTTTCGCTGTCTCTTATACACATCTCCGAGCCCACGAGACC
+
CCCCCFCCCCBCGGGGGGGGGGGHHHHGGHHGHHHHHFEFGHCFHGGGGGFFHHHHHHHHHHHHGHHHHGGGGGHHGGGGGGBHHHHHHHHHHGFGHHHHHHHHHHHHGHHHHHGGGGGHHGHFHHFHHHGHEGHGGGGGGGHGGGGGGE
@M02034:409:000000000-BFKT7:1:2105:13431:6673 1:N:0:24
AAAGTCGAGGTGCCTAAAGTGGCAACCCAGACTCCGCGTCAGGTTGGTGGTGTAGAGCTTCCTGTAGCCGCATGGCGTTCGTACTTAAATATGGAACTAACCATTCCAATTTTCGCTGTCTCTTATACACATCTCCGAGCCCACGAGACC
+
BAABBFAABBB?BGGBFGFGGGGHHHHGGFHGGHHGGEEGGGCDFG?EGGGFFGG5GHHHHHHHFFHFHGGGGGGFGGGGGGGHHHEDGHFDGB33B3E3BGHFHGHGHHHHHFCGGDG2?3GGFHDDFHEGGBHBA/C?CFHFG-A.A<
@M02034:409:000000000-BFKT7:1:2105:22035:6674 1:N:0:24
AAAGTCGAGGTGCCTAAAGTGGCAACCCAGACTCCTCCGCCTGTTGGTGGTGTAGAGCTTCCTGTAGCCGCATGGCGTTCGTACTTAAATATGGAACTAACCATTCCAATTTTCGCTGTCTCTTATACACATCTCCGAGCCCACGAGACC
+
BBBBADAABBABGBG5FGFDDFGFHGFGGFHGHHHHHHGGGGFBFGEEEGEFFFHHHHHHHHHHHGGHFGGEEEHHGGGGGFHHHHFFFHDFFBBDGB?FGHHGHHHHEGHHGHCDF/EGHHHHHGDGFHFHGHDGGGGCCGHF?C?EDA
@M02034:409:000000000-BFKT7:1:2105:12772:6679 1:N:0:24
AAAGTCGAGGTGCCTAAAGTGGCAACCCAGACTATTTCTACGGTTGGTGGTGTAGAGCTTCCTGTAGCCGCATGGCGTTCGTACTTAAATATGGAACTAACCATTCCAATTTTCGCTGTCTCTTATACACATCTCCGAGCCCACGAGACC
+
AAAAAFABBDABCGFGGGGGGGGHHHHGGHHGHHHGHHHHHGGHGGGEFEAFGHHFHHHHHHHHHHHEHEFCFGHFFFGEEFHGHHHHFHHFHHFHHFFGHGEHHHGHGGFHEBEEGGGHHHGHHHHHHHGF2FDGF?BCGGHGGGGDGF
@M02034:409:000000000-BFKT7:1:2105:16425:6681 1:N:0:24
AAAGTCGAGGTGCCTAAAGTGGCAACCCAGACTAAGAATACTGTTGGTGGTGTAGAGCTTCCTGTAGCCGCATGGCGTTCGTACTTAAATATGGAACTAACCATTCCAATTTTCGCTGTCTCTTATACACATCTCCGAGCCCACGAGACC
+
BCBBBFBCCBAACGGGGGGGGGGHHHHGGGHGHHHHHHHHHHHHHHHGFGEFHHHHHGHHHHHGHHHHHGGFGGHHGGGGGFHHHHHHHHHHHHGHHHHGHHHHHHHHHGHHHHGGGGGGHHHHHHHHHHHHHHFHGGGGGGHGGGGGGE
@M02034:409:000000000-BFKT7:1:2105:11642:6684 1:N:0:24
AAAGTCGAGGTGCCTAAAGTGGCAACCCAGACTAAGAATCCGGTTGGTGGTGTAGAGCTTCCTGTAGCCGCATGGCGTTCGTACTTAAATATGGAACTAACCATTCCAATTTTCGCTGTCTCTTATACACATCTCCGAGCCCACGAGACC
+
BBBABF3A?DAAGGGGGGGGGGGHGHHGGGHGHHHGCFGHHDGGGGGGGGGFHFHGHHHHHGFHHHHGHGFEGGHHGGGGGGEHHHHGHHFHHFGHHFFFHFHHHHGFFGHHHHCGG?EGHHFHGHFGBFFHHHHDE@?BCGHGGG?/<F
@M02034:409:000000000-BFKT7:1:2105:15787:6689 1:N:0:24
AAAGTCGAGGTGCCTAAAGTGGCAACCCAGACTTTTCTGTCTGTTGGTGGTGTAGAGCTTCCTGTAGCCGCATGGCGTTCGTACTTAAATATGGAACTAACCATTCCAATTTTCGCTGTCTCTTATACACATCTCCGAGCCCACGAGACC
+
BBBBBFBBDBAAFGGFGGGFGGGHFHHGGGGGGHFGHHFHHHHHHGHEFGEFHGHFHFHHHHHFGHHGHGGFEGHHGGGFFEFHHHHFGHFHHFFBFHHHHHHHGHHFHHHHHGGGGGGHHHHHGHFFDGHHGHHFF/CF<FGFC/CADE
@M02034:409:000000000-BFKT7:1:2105:22997:6689 1:N:0:24
AAAGTCGAGGTGCCTAAAGTGGCAACCCAGACTAATAAGAAGGTTGGTGGTGTAGAGCTTCCTGTAGCCGCATGGCGTTCGTACTTAAATATGGAACTAACCATTCCAATTTTCGCTGTCTCTTATACACATCTCCGAGCCCACGAGACC
+
CCCCCFCCBCCBGGGGGGGGGGGHHHHGGHHGHBGHFEGGHHHHFHGGGGGFFFHBGGGHHHHHHHGFHGGGGGHHGGGGGFFHHHHFFGGHHHGFHHHHHHGGHHHHDFGHHDFGGGGHHHHHFHHFHHHHHHHFD>@CGGGGC@CGGE
@M02034:409:000000000-BFKT7:1:2105:22043:6690 1:N:0:24
AAAGTCGAGGTGCCTAAAGTGGCAACCCAGACTCCTCCGCCTGTTGGTGGTGTAGAGCTTCCTGTAGCCGCATGGCGTTCGTACTTAAATATGGAACTAACCATTCCAATTTTCGCTGTCTCTTATACACATCTCCGAGCCCACGA
+
AAAAAFBBBBABFGGGGGGGGGGHHHHGGGGFHGGHHHGGGGHHHGHEFEEFHHHGHGHHHGHHHFHGGGGGGGHGGGGGGFGHHHHHHHGHHHGGHHFGHHGGHFHFHHHGHHGGGGGHHEHHGEFHFGFHEHHEG@/<CFGGGG
@M02034:409:000000000-BFKT7:1:2105:5198:6697 1:N:0:24
AAAGTCGAGGTGCCTAAAGTGGCAACCCAGACTCAGGCTACGGTTGGTGGTGTAGAGCTTCCTGTAGCCGCATGGCGTTCGTACTTAAATATGGAACTAACCATTCCAATTTTCGCTGTCTCTTATACACATCTCCGAGCCCACGAGACC
+
BBBBAFBBBBBBGGGGGGGFGGGHHHHGGHHGFHHHHHHHHGGGFGGEFGEFGHHFFHHHHHHHFFHGGGGGGGHHGGGGGGGHHHHHHHHHHHGHFGFGGHFHHHHHFFHHHFFFFGGHHHHHHHHHHGHHGHHGF@CDFEGGGGGDGF
@M02034:409:000000000-BFKT7:1:2105:20042:6708 1:N:0:24
AAAGTCGAGGTGCCTAAAGTGGCAACCAGAG
+
A?A1ADAADDAACGGGG1D3FFFFFHF0E0B
@M02034:409:000000000-BFKT7:1:2105:20025:6717 1:N:0:24
AAAGTCGAGGTGCCTAAAGTGGCAACCAGAGAATCTTGTTGGTGGTGTAGAGCTTCCTGTAGCCGCATGGCGTTCGTACTTAAATATGGAACTAACCATTCCAATTTTCGCTGTCTCTTATACACATCTCCGAGCCCACGAGACCAGCG
+
CCCCCFBBBBBCGGGGGGGGGGGHHHHGHGGGGHFFFHHHHHEFAAFGHHEFHHHDHHFGFHHFFFFGGHHGFEGGGHHHHHDFHHHHGGGHHGGBGHHGDEB@FGHHHGGGGGFGHHHHHHFHFHHHHEGGGGGCFEFD<CGDGHH/A
@M02034:409:000000000-BFKT7:1:2105:16273:6720 1:N:0:24
AAAGTCGAGGTGCCTAAAGTGGCAACCCAGACTCATAATAAGGTTGGTGGTGTAGAGCTTCCTGTAGCCGCATGGCGTTCGTACTTAAATATGGAACTAACCATTCCAATTTTCGCTGTCTCTTATACACATCTCCGAGCCCACGAGACC
+
AAAA>DABBBBAGFGGGGGGFFFHHGHGGHHGHHCBBDFFHGHFEFEEFGFFFFGDGFHFFFHHFFFFFGGGGGH1EEGEF?FGHHHFHHGHHHFBEFHEGHFHHFHFGGHHHHGGGCE3GFHHFHH?BGBFCGDBEDGGGGEGGGGFGC
@M02034:409:000000000-BFKT7:1:2105:21079:6729 1:N:0:24
AAAGTCGAGGTGCCTAAAGTGGCAACCCAGACTCAGAAGAAGGTTGGTGGTGTAGAGCTTCCTGTAGCCGCATGGCGTTCGTACTTAAATATGGAACTAACCATTCCAATTTTCGCTGTCTCTTATACACATCTCCGAGCCCACGAGACC
+
BCCCBFBBCCCBGGGGGGGGGGGHHHHGGHHGHHHGHFHHHFGHGHGFFGEGHHHHHHHHHHHHHHHHHFGGGGHHGGGGGGHHHHHHHHHHHGHHFHGHGHHHFHHHGGHHHFGGGGGGHHHHHHHHHHHHGHFGG/CGGGHGGGGDGE
@M02034:409:000000000-BFKT7:1:2105:13826:6746 1:N:0:24
AAAGTCGAGGTGCCTAAAGTGGCAACCCAGACTATTTGGTGGGTTGGTGGTGTAGAGCTTCCTGTAGCCGCATGGCGTTCGTACTTAAATATGGAACTAACCATTCCAATTTTCGCTGTCTCTTATACACATCTCCGAGCCCACGAGACC
+
BBABBFCCCCCCGGGGGGGGGGGHHHHGGHHGHHHHHHHGFGGGGGGGGGFFHHHFHHHHHHHHHHHHHGGGGGHHGGGGGGHHHHHHHHHHHHFGHHHHHHHHGHHHHHHHHFGGGGDHHHHHHHHHHHGHHHHFG/CFGGHGGC?FGC
@M02034:409:000000000-BFKT7:1:2105:22777:6747 1:N:0:24
AAAGTCGAGGTGCCTAAAGTGGCAACCCAGACTAAGCA
+
AAAAAF?AD1>1BGFFFGGGGGFFHHHGFHFCH1B10A
@M02034:409:000000000-BFKT7:1:2105:26467:6756 1:N:0:24
AAAGTCGAGGTGCCTAAAGTGGCAACCCAGACTAATACTGGGGTTGGTGGTGTAGAGCTTCCTGTAGCCGCATGGCGTTCGTACTTAAATATGGAACTAACCATTCCAATTTTCGCTGTCTCTTATACACATCTCCGAGCCCACGAGACC
+
CCCCCFAABBBBGGGGGFFFGGGHHHHGFHHGHHHGFHHHFGGEECGEFGEFGFHHGGHHHHHHHHHGFGGGGGHGGGEFEEGFHHFFHFHHHHHGGGGFHHGHFHGFHHHHHHGGGGGFHHHHHHHFHFFHHGG?CBDBDF//ADGFDC
@M02034:409:000000000-BFKT7:1:2105:17547:6767 1:N:0:24
AAAGTCGAGGTGCCTAAAGTGGCAACCCAGACTGAGAGTGGGGTTGGTGGTGTAGAGCTTCCTGTAGCCGCATGGCGTTCGTACTTAAATATGGAACTAACCATTCCAATTTTCGCTGTCTCTTATACACATCTCCGAGCCCACGAGACC
+
BBBAADABBBBBGGGGGGGGGFGFFFHAFHHGFHBG5FFDDHFGFGGEFEEFHGG5GGHHHGHFHHHHHGGFGGHHGGGGGEGHHHGFHHHHHEBBEHHGHHGHHHHFFGHHHGGEGGDHHHHHFFFBDFBHHHGBD?CCGGGFGGG?AF
@M02034:409:000000000-BFKT7:1:2105:8504:6768 1:N:0:24
AAAGTCGAGGTGCCTAAAGTGGCAACCCAGACTGGTGAGGATGTTGGTGGTGTAGAGCTTCCTGTAGCCGCATGGCGTTCGTACTTAAATATGGAACTAACCATTCCAATTTTCGCTGTCTCTTATACACATCTCCGAGCCCACGAGACC
+
BBAAAFABBBABGGGGGGGGGGGGHHHGGHHGHGHFHHHHGHGGHHHFFEBFGHHHGHHHHHHHGHHGGEEEGGHGGEFFEEGHHGFEHHFHHGGHHHGHHHHHHHHHHHHHHGGGGGGHGHHHHHFHGHHHFHGB?@D@CEHGGGGGGC
@M02034:409:000000000-BFKT7:1:2105:7636:6770 1:N:0:24
AAAGTCGAGGTGCCTAAAGTGGCAACCCAGACTCCTCGGAGTGTTGGTGTTGCAGA
+
BBBBABAADBAAGGGGGGGFGGFFHHHGGHHGG33B22A22BF55BG111B153B5
@M02034:409:000000000-BFKT7:1:2105:9990:6773 1:N:0:24
AAAGTCGAGGTGCCTAAAGTGGCAACCCAGACTAAGATTCAGGTTGGTGGTGTAGAGCTTCCTGTAGCCGCATGGCGTTCGTACTTAAATATGGAACTAACCATTCCAATTTTCGCTGTCTCTTATACACATCTCCGAGCCCACGAGACC
+
BBBBBFB?DDAAGFGGGCGGGGGHHHHGGDHGGHHHHHHHHHHHHHGGFGAFFHHGHFHHHHHHHGHHFGGGGGHHGGGGGFHHGHHHHHHHHHHGHHHFHHGHHHFGHHHHHGGGGGGHHGHHGHHGFHHHHHHGGGGGGGHGG?C?DE
@M02034:409:000000000-BFKT7:1:2105:17314:6774 1:N:0:24
AAAGTCGAGGTGCCTAAAGTGGCAACCCAGACTAGTCGTCCTGTTGGTGGTGTAGAGCTTCCTGTAGCCGCATGGCGTTCGTACTTAAATATGGAACTAACCATTCCAATTTTCGCTGTCTCTTATACACATCTCCGAGCCCACGAGACC
+
AA11ADAADDAAFGFGGGGGBAA0FGHGG0EFB112DEFEEFHGFGGEFCEFHFD2FHHHHHHHHHHHGEGCFGHHGG@EEFFHHHGDEFB@GHGGHGFFHHEG1DGFBGHHHHGEGGGGHGHHHHGHGHBFHHBGCCCCCGHGGCCGAF
@M02034:409:000000000-BFKT7:1:2105:9975:6780 1:N:0:24
AAAGTCGAGGTGCCTAAAGTGGCAACCCAGACTAAGATTCAGGTTGGTGGTGTAGAGCTTCCTGTAGCCGCATGGCGTTCGTACTTAAATATGGAACTAACCATTCCAATTTTCGCTGTCTCTTATACACATCTCCGAGCCCACGAGACC
+
AAAAAFA1DDAAGGGGG1BFFGGHHHHCG0GFHCHHGFHHFHHGHGGGFGAFGHFHGGHHHHHHFBGFHGG?EGGHGGGGGGHHHHHHHHHHHHDFGGFCGFHHFGHFFGHHHFGAEEEFHHGHFHHHGHFHGHFFE/BB@F/CCCGCCA
@M02034:409:000000000-BFKT7:1:2105:20348:6792 1:N:0:24
AAAGTCGAGGTGCCTAAAGTGGCAACCCAGACTGAGACTGGGG
+
ABABBFBADBBBGGG5FDGGGFGHHGHGGCEFHHFFF3FFFG?
@M02034:409:000000000-BFKT7:1:2105:10071:6793 1:N:0:24
AAAGTCGAGGTGCCTAAAGTGGCAACCCAGACTAAGAAGAATGTTGGTGGTGTAGAGCTTCCTGTAGCCGCATGGCGTTCGTACTTAAATATGGAACTAACCATTCCAATTTTCGCTGTCTCTTATACACATCTCCGAGCCCACGAGACC
+
CCBCCFCCCCCCGGGGGGGGGGGHGHHGGHGGHHHHHGHHGHHHHHGGGGEFGGHHHHHHHHHGHHHHHFGGGGHHGGGGGGHHHHFGHHHHHGGHGHGFHHHHHHGGGHHHHHGGGCFFHHHHHHGHHHGHHHHHGGGGCFHGGGGGEF
@M02034:409:000000000-BFKT7:1:2105:20098:6794 1:N:0:24
AAAGTCGAGGTGCCTAAAGTGGCAACCCAGACTTGGTTGCGGGTTGGTGGTGTAGAGCTTCCTGTAGCCGCATGGCGTTCGTACTTAAATATGGAACTAACCATTCCAATTTTCGCTGTCTCTTATACACATCTCCGAGCCCACGAGACC
+
AABBAFBADDBBGGGG4FGGGGGHHHHGGGHGHHHHHHGHGGGGGGGGGGEFGHHGHHHHHHHHGHHHGGGGGGHGGGCFGGHHHHGHHHHHHHGGEHFFGHGHHHGGHHHHGHGGGFGHHHHHHHHHGHFHHHGHGCFFGGHGG-ADFF
@M02034:409:000000000-BFKT7:1:2105:9685:6795 1:N:0:24
AAAGTCGAGGTGCCTAAAGTGGCAACCCAGACTGGGA
+
BCCCCFBBCCCCGGGGGGGGGGGHHHHGGGHGH32BG
@M02034:409:000000000-BFKT7:1:2105:15046:6805 1:N:0:24
AAAGTCGAGGTGCCTAAAGTGGCAACCCAGACTTGGAAGAAGGTTGGTGGTGTAGAGCTTCCTGTAGCCGCATGGCGTTCGTACTTAAATATGGAACTAACCATTCCAATTTTCGCTGTCTCTTATACACATCTTCCGAGCCCACGAGAC
+
ABBBAFBADBABGGGGGGGGGGGHHHHGGGHGHHHHGHHHHHHFGHGEFGEFGHHGHHHHHGHHHHHHHGGGGFHHGGGGGGFHHHGGHHGHHGFHHFGFHHHHHHGHHHHHHHGGGFGHHGHHHHHHHGFHHHHHGDGGCCGHGCDCFD
@M02034:409:000000000-BFKT7:1:2105:14408:6807 1:N:0:24
AAAGTCGAGGTGCCTAAAGTGGCAACCCAGACTTGTCCGACTGTTGGTGGTGTAGAGCTTCCTGTAGCCGCATGGCGTTCGTACTTAAATATGGAACTAACCATTCCAATTTTCGCTGTCTCTTATACACATCTCCGAGCCCACGAGACC
+
CCCCCFCBCCAAGGGGGGGGGGGFHHFGGHHGHHHHHHGGGGGFGHHGFG1BBFG5FFHHHHHHAGGGFGEEGEHHGGGGGFFHHHHHHHHHHHFHHFGFHGHHBHFHHHHHHFGGGGGFHHHHHHHHBGGHEGFFC<D?CFHEGCGGGF
@M02034:409:000000000-BFKT7:1:2105:4701:6809 1:N:0:24
AAAGTCGAGGTGCCTAAAGTGGCAACCCAGACTTTTAAGAAGGTTGGTGGTGTAGAGCTTCCTGTAGCCGCATGGCGTTCGTACTTAAATATGGAACTAACCATTCCAATTTTCGCTGTCTCTTATACACATCTCCGAGCCCACGAGA
+
BBBBBFABBBBBGGGGGGGGGGGHHHHGGHHFH5EGHHHDFBFGHHGEF2EFF3G5DFGFBGGFBDGGAEF@EEA10EEGGEBHHFHH3EHFFG33BFGH303FGGFBHHHHG4/EF?ED?HGGFHHFFCGHHFHEGB@FGGFFCDGC
@M02034:409:000000000-BFKT7:1:2105:13104:6816 1:N:0:24
AAAGTCGAGGTGCCTAAAGTGGCAACCCAGACTAAGACGCCGGTTGGTGGTGTAGAGCTTCCTGTAGCCGCATGGCGTTCGTACTTAAATATGGAACTAACCATTCCAATTTTCGCTGTCTCTTATACACATCTCCGAGCCCACGAGACC
+
BABBAFBBBBBBFGGGGFGGGGGHGHHGGHHGHHHHGHGGGGGGEAAEFFEFFBGDGFHGHHHHFGHGHEGGGGHCGGGGG??FGGGFFGHHHGFDHFHHHCGHHHFDEFFHHF?DGGGGHGGGHGD2DGHHHGH2<@DG?GHGC-<EGA
@M02034:409:000000000-BFKT7:1:2105:18279:6819 1:N:0:24
AAAGTCGAGGTGCCTAAAGTGGCAACCCAGACTACGAAGCAGGTTGGTGGTGTAGAGCTTCCTGTAGCCGCATGGCGTTCGTACTTAAATATGGAACTAACCATTCCAATTTTCGCTGTCTCTTATACACATCTCCGAGCCCACGAGACC
+
BCCCBFCCBCBBGGGGGGGGGGGHHHHGGHHGHGHGEHGGFHHHHHGGGGEFGGHGHGHHHHHHHHHHHGGFGGHGGGGGGGHHHHHHHHHHHHHHHHHHHGHHHHHHBFHHHHGGGGGHHHHHDHHHGHHHGHGFF>CCGGHGGGGGGF
@M02034:409:000000000-BFKT7:1:2105:12643:6829 1:N:0:24
AAAGTCGAGGTGCCTAAAGTGGCAACCCAGACTGAGCATGGGGTTGGTGGTGTAGAGCTTCCTGTAGCCGCATGGCGTTCGTACTTAAATATGGAACTAACCATTCCAATTTTCGCTGTATCTTATACACATCTCCGAGCCCACGAGACC
+
?BAABDAADBABGGGGGGGGGGGFFHHEGHACGH3AGFFFECEEGGGEFE1BGFGBGFHHHBGDAGHGGECCEGHHEEEFEE1GFGF@GHFHHHFHFHFFHFGHHHGFHHFHGGEGG?EGGHHGFGHGGGFGHHFFECB@BCEFCCCFGF
@M02034:409:000000000-BFKT7:1:2105:5929:6836 1:N:0:24
AAAGTCGAGGTGCCTAAAGTGGCAACCCAGACTATTGTGCATGTTGGTGGTGTAGAGCTTCCTGTAGCCGCATGGCGTTCGTACTTAAATATGGAACTAACCATTCCAATTTTCGCTGTCTCTTATACACATCTCCGAGCCCACGAGAC
+
ABBBAFBBBBBBGGGGGGGGFGGHHHHGGHHGHF5555D55DEG5GHEFGGGHGH5ADGHFGFFFAGDGGG0BEF1EAEAEEBGHHG3@FGFHEBBHHGHHF@BGFHHEBFHHG@EEEEGHHHFGH444FFHHHHFDC<CCGFA@//<<
@M02034:409:000000000-BFKT7:1:2105:10428:6837 1:N:0:24
AAAGTCGAGGTGCCTAAAGTGGCAACCCAGACTAAGACTCAGGTTGGTGGTGTAGAGCTTCCTGTAGCCGCATGGCGTTCGTACTTAAATATGGAACTAACCATTCCAATTTTCGCTGTCTCTTATACACATCTCGG
+
BCCCBFBCCCCCGGGGGGGGGGGHGHHGGHHGHHH3FHHB3FGGGHGGFGEFHHHHHHHHHHHHHHHHHGGGGGHHGGGGGGHHHHHHGHHHHGGHGHHFHHHHHHHHHHHHHHGGGGGGHHHHHHGHGHGHHHH0?
@M02034:409:000000000-BFKT7:1:2105:17722:6842 1:N:0:24
AAAGTCGAGGTGCCTAAAGTGGCAACCCAGACTGGGGGGGTTGTTGGTGGTGTAGAGCTTCCTGTAGCCGCATGGCGTTCGTACTTAAATATGGAACTAACCATTCCAATTTTCGCTGTCTCTTATACACATCTCCGAGCCCACGAGACC
+
CCCCBFCABCCCGGGGGGGGGGGHHHHGGHHGHHHHGGGGACGGHHHGGGDFGGGGGGGGGGGGGGGGGGGGGGGFFFFFFFFFFFFFFFFFFFFFFFFFFFFFFFFFFFFFFFFFFFFFFFFFFFFFFFFFFFFFD;DFFFFFFFFFFE
@M02034:409:000000000-BFKT7:1:2105:25459:6861 1:N:0:24
AAAGTCGAGGTGCCTAAAGTGGCAACCCAGACTGATATGGATGTTGGTGGTGTAGAGCTTCCTGTAGCCGCATGGCGTTCGTACTTAAATATGGAACTAACCATTCCAATTTTCGCTGTCTCTTATACACATCTACGAGCCCACGAGACC
+
AAABBFBADBAAGGGGGGGGGGGHGGFGGHHGHHFGBHHH5FGGHHGGFGEFHHHFHHHGFFHHGFGDFGGFGGHHGGGGGGHHHHHHHHGHHHHHHHGGHHGHGHHGFGHHHHGGGGGFHGGHHHFHGHFFHHGFEFDCGGHGGGGGGG
@M02034:409:000000000-BFKT7:1:2105:9581:6862 1:N:0:24
AAAGTCGAGGTGCCTAAAGTGGCAACCCAGACTAGGACGGTGGTTGGTGGTGTAGAGCTTCCTGTAGCCGCATGGCGTTCGTACTTAAATATGGAACTAACCATTCCAATTTTCGCTGTCTCTTATACACATCTCCGAGCCCACGAGACC
+
AABCBFCBBCCCGGGGGGGGGGGHGHHGGHHGHHHGFHGGEHGGFGGGFGEFHHHHHHHHHGHHHHHHHGGGGGHHGGGGGGHHHHHGFHGHHHHFFGFGHHGHHHGHHHHHGFGGGGGHHGHHHHGHHHHHHHFGD/DDGGEFCFGDDA
@M02034:409:000000000-BFKT7:1:2105:15609:6870 1:N:0:24
AAAGTCGAGGTGCCTAAAGTGGCAACCCAGACTAAGAAGAATGTTGGTGGTGTAGAGCTTCCTGTAGCCGCATGGCGTTCGTACTTAAATATGGTACTAACCATTCCAATTTTCGCTGTCTCTTATACACATCTC
+
BBBBAFAADBAACGGGFFGGFGGHGHHGGGHGHFFEH5CFFGHHEHHGE2EEF3D55FDBGFGFFDGEEEG0EGHFCBEFE?2BFGH33BGBGH4BBGFH313BFGGBEGFHH4/EE/<B?FFH4?44BB22FFG
@M02034:409:000000000-BFKT7:1:2105:7922:6877 1:N:0:24
AAAGTCGAGGTGCCTAAAGTGGCAACCCAGACTAAT
+
CCCCCFCCCCABGGGGGGGGGGGHHHHGCFCFG335
@M02034:409:000000000-BFKT7:1:2105:20162:6891 1:N:0:24
AAAGTCGAGGTGCCTAAAGTGGCAACCCAGACTAGGAGGTAGGTTGGTGGTGTAGAGCTTCCTGTAGCCGCATGGCGTTCGTACTTAAATATGGAACTAACCATTCCAATTTTCGCTGTCTCTTATACACATCTCCGAGCCCACGAGACC
+
BCCCAFBCCCCCGGGGGGGGGGGHHHHGGHHGHHHHHHGAGHGHGHGGGGGGHHHFGGHHHHHHHHHGHGGGGGHGGGGGFEGHHHHGHHHHHHGHHHGHFHGHHHHGHHHHHHGGGGFHHHHHHHHGGFHHHHHFF/DGGGHGGGGGGG
@M02034:409:000000000-BFKT7:1:2105:15604:6892 1:N:0:24
AAAGTCGAGGTGCCTAAAGTGGCAACCCAGACTAAGAAGAATGTTGGTGGTGTAGAGCTTCCTGTAGCCGCATGGCGTTCGTACTTAAATATGGAACTAACCATTCCAATTTTCGCTGTCTCTTATACACATCTCCGAGCCCACGAGACC
+
BBCCBFBBBCAAGGGGGGGGGGGHHHHGGHGGHHHHHHHHHHHHHHHGGGGFHHHHHHHHHHHHHHHHHGGGGGHHGGGGGEHHHHGHHHGHHGHHHHHGHHHHHHGGHHHHHHGGGGGHHHHHHHHHFHHHHHHGGCCGGGHGG?FGF<
@M02034:409:000000000-BFKT7:1:2105:9653:6909 1:N:0:24
AAAGTCGAGGTGCCTAAAGTGGCAACCCAGACTTCGTCTGGTGTT
+
AA1>A@>ADDAABFFGGGGAF100EGC0AG0A1DF0GAAAA1ABF
@M02034:409:000000000-BFKT7:1:2105:19451:6934 1:N:0:24
AAAGTCGAGGTGCCTAAAGTGGCAACCCAGACTGTGCTGCCTGTTGGTGGTGTAGAGCTTCCTGTAGCCGCATGGCGTTCGTACTTAAATATGGAACTAACCATTCCAATTTTCGCTGTCTCTTATACACATCTCCGAGCCCACGAGACC
+
ABBBBFAADDABGGGGGGGGGGGFHHHGGHHGHHHFGGHGHHHHHHGGGGGFGHHHHHGHHHHHHHHHHGGGGGHHGGGGGGGHGHHDHHHHHHHHHHGHHHHHHHHHEGHHHHGGGGGHHFHGHHHHDGFHHHGGGGCCCFGGG<CDGG
@M02034:409:000000000-BFKT7:1:2105:7292:6945 1:N:0:24
AAAGTCGAGGTGCCTAAAGTGGCAACCCAGACTTGGTCGCTTGTTGGTGGTGTAGAGCTTCCTGTAGCCGCATGGCGTTCGTACTTAAATATGGAACTAACCATTCCAATTTTCGCTGTCTCTTATACACATCTCCGAGCCCACGAGACC
+
BCBBBFCCCCCBGGGGGGGGGGGHHHGGGHHGHHHHHHGGGHGHHHHGGGEFGHHGHHHHHHHHHHGHHGGGGGHGGGGGFFGFHHHFHHHFHHGFFHHGHHHHHHHHHHHHHHGGGFFFHHHHHHHHHGHHHHHFDGGGGGHGGGGGGG
@M02034:409:000000000-BFKT7:1:2105:10587:6947 1:N:0:24
AAAGTCGAGGTGCCTAAAGTGGCAACCCAGACTTATAATATTGTTGGTGGTGTAGAGCTTCCTGTAGCCGCATGGCGTTCGTACTTAAATATGGAACTAACCATTCCAATTTTCGCTGTCTCTTATACACATCTCCGAGCCCACGAGACC
+
CCCCCFBBCCCCGGGGGGGGGGGHHHHGGHHGHHHHHHHGHHHHHHHGFGAFGHHHHHHHHHHHHHHGHGGGGGHHGGGGEEGHHHHGHHHHHHGHHHHFHHGHHHHHHGHHHFGGGGGHHHHHHHHHGHGHFHHHGCCDGGHGGCFGGG
@M02034:409:000000000-BFKT7:1:2105:23348:6948 1:N:0:24
AAAGTCGAGGTGCCTAAAGTGGCAACCCAGACTAAGAATCGTGTTGGTGGTGTAGAGCTTCCTGTAGCCGCATGGCGTTCGTACTTAAATATGGAACTAACCTTTCCAATTTTCGCTGTCTCTTATACACATCTCCGAGCCCACGAGAC
+
AABBAFABBBABGGGGGGGGGGFHHHHGGHHGH3BA35B52BFG2FC2F1BAF3F555BF5BFD55D531E0BEC10>>F?>21B4F3FFGBFF3@FFGB303B???4?B3HF4<EEDEGFFGF4DDGHFF?CFHBE</@BFGFGG@DD
@M02034:409:000000000-BFKT7:1:2105:26038:6957 1:N:0:24
ATAGTCGAGGTGCCTAAAGTGGCAACCCAGACTTATATGATTGTTGGTGGTGTAGAGCTTCCTGTAGCCGCATGGCGTTCGTACTTAAATATGGAACTAACCATTCCAATTTTCGCTGTCTCTTATACACATCTCCGAGCCCACGAGACC
+
ABBBAFBBBBBBGFGGGGGFFGEFFGHGGHHGHHHHHFHHHHHHHGEAAEAFFHHFGGDHGFHHFGHGHEGGGGHEEEFFEEFEGGFFHGGHHHFHFHHHHHDGHFHFHHHHHHGGGGGGHGHHHHGBDGHGFGG2C/C/BFHGG?CGGG
@M02034:409:000000000-BFKT7:1:2105:8380:6960 1:N:0:24
AAAGTCGAGGTGCCTAAAGTGGCAACCCAGACTAGTTTTTTTGTTGGTGGTGTAGAGCTTCCTGTAGCCGCATGGCGTTCGTACTTAAATATGGAACTAACCATTCCAATTTTCGCTGTCTCTTATACACATCTCCGAGCCCACGAGAC
+
BCCCCDABBCCCGGGGGGGGGGGHHHHGGHHGHGCHE552A2AGHHAFFEGGHFHBGEHHBGHHFFH@GEF?EGHFFEGEGEFGHHHGBGHHHHB3FGGHEG3GFFFDFGGHHFEEE<<FFBFG3FGHGFGGFFF2?/BDGGAC/>C?A
@M02034:409:000000000-BFKT7:1:2105:18151:6966 1:N:0:24
AAAGTCGAGGTGCCTAAAGTGGCAACCCAGACTAGTTTGGCGGTTGGTGGTGTAGAGCTTCCTGTAGCCGCATGGCGTTCGTACTTAAATATGGAACTAACCATTCCAATTTTCGCTGTCTCTTATACACATCTCCGAGCCCACGAGACC
+
AAABAFBBBDABGGGFGGGGGGGGGHHGGHHGHHHFHHHGHGGGGGGEGGEFGFHFHGFGHEHHGFHFHGEEGGGFEEEAE?FC?FDDHHBGHHBDGGHGHFHHGHFHFHHHHFDDGGDHFEGGDGFGGHHHHHDGE/@CGGHGGFC?EF
@M02034:409:000000000-BFKT7:1:2105:23337:6966 1:N:0:24
AAAAGTCGAGGTGCCTAAAGTGGCAACCCAGACTAAGAAGCAGGTTGGTGGTGTAGAGCTTCCTGTAGCCGCATGGCGTTCGTACTTAAATATGGAACTAA
+
AAAAA1DAADDAEG1FGGBGGGBCG1FFGCCHCCGGHDAGF1BFB1GCGC/BFA1F2AFGEA1AGBFE2FE/>/BCFE?EFEEGGC@2FEB@FBG11@@1>
@M02034:409:000000000-BFKT7:1:2105:26023:6967 1:N:0:24
ATAGTCGAGGTGCCTAAAGTGGCAACCCAGACTTATATGATTGTTGGTGGTGTAGAGCTTCCTGTAGCCGCATGGCGTTCGTACTTAAATATGGAACTAACCATTCCAATTTTCGCTGTCTCTTATACACATCTCCGAGCCCACGAGAC
+
>>A1>D>1D1AA11FFFGGGEFEFC0FEBAFFFDF2GGF2FGHH2FCAFCAFFGHFGFGBDFGHHHHBGCGGFGGHCEG/EEGAGFB1DF2GGHBG1@EFHHFFHBFDGHHHHHG?AEEGFDFEFHEFGCFHFGGGC@/<<FF//BCFA
@M02034:409:000000000-BFKT7:1:2105:10947:6970 1:N:0:24
AAAGTCGAGGTGCCTAAAGTGGCAACCCAGACTGGGGGGGATGTTGGTGGTGTAGAG
+
CCCCCFCCCCCCGGGGGFGGGGGGHHHGGHHGHHCDGGGG-D.CCHA;C?CC90=0;
@M02034:409:000000000-BFKT7:1:2105:6347:6982 1:N:0:24
AAAGTCGAGGTGCCTAAAGTGGCAACCCAGACTGGTCGGTGTGTTGGTGGTGTAGAGCTTCCTGTAGCCGCATGGCGTTCGTACTTAAATATGGAACTAACCATTCCAATTTTCGCTGTCTCTTATACACATCTC
+
BBBBBFBBBBBBGGGGGFGFGGGHHHHGGHHGHFGHGECAEEEHBGHGE1ECA3G5A5FGDGFGFGGBDEEEFGG1EAEEEFBAFGH3@FHBFF33FGHF303BEDHEFF?GH4E/?<<FFFFHBFFHHHF2GHH
@M02034:409:000000000-BFKT7:1:2105:23334:6988 1:N:0:24
AAAGTCGAGGTGCCTAAAGTGGGAACCCAGACTGAGCTTGAGGTTGGTGGTGTAGAGCTTCCTGTAGCCGCATGGCGTTCGTACTTAAATATGGAACTAACCATTCCAATTTTCGCTGTCTCTTATACACATCTCCGAGCCCACGAGACC
+
BBBBBFB?DBBB4GGGGGGGGGHGHGGFCHHGGFHHHHFHCGHGGHCGGGGGHHHFHGHHFHHHHGGGHEEGGGHHFGGEEFGHHHFGHHFHHHGFHHGGHHHHHGHHHHHHHHGGGGGFHFHGGHGFGHHHFHFHG/DCGEAFFGGGGG
@M02034:409:000000000-BFKT7:1:2105:6331:6991 1:N:0:24
AAAGTCGAGGTGCCTAAAGTGGCAACCCCGACTGGTCGGTGTGTTCGTGGTGCTGTGCTTCCTGTAGC
+
ABB@BFAAD?ABGGGGBFGGGGGHFHHE222EEE2F5EAAAEEF351B11B133D53A555B55@555
@M02034:409:000000000-BFKT7:1:2105:4879:6993 1:N:0:24
AAAGTCGAGGTGCCTAAAGTGGCAACCCAGACTGTGAAGCAGGTTGGTGGTGTAGAGCTTCCTGTAGCCGCATGGCGTTCGTACTTAAATATGGAACTAACCATTCCAATTTTCGCTGTCTCTTATACACATCTCCGAGCCCACGAGACC
+
BBAABFABBBBBGGGGGGGGGGGHHHHGGHHGHHHHHHHGHHGGHHGGGEEFHHHDGFHHHGHHHHHGEFGGGGHHGEFFFEEHHHHGHHGHHHGHHHGGHHHHFHHHHHHHHHGFGGEHHHHHHGFGHHHGHHHGF/BDFGEEGGFGGG
@M02034:409:000000000-BFKT7:1:2105:26087:7006 1:N:0:24
AAAGTCGAGGTGCCTAAAGTGGCAACCCAGACTGTGAATAAGGTTGGTGGTGTAGAGCTTCCTGTAGCCGCATGGCGTTCGTACTTAAATATGGAACTAACCATTCCAATTTTCGCTGTCTCTTATACACATCTCCGAGCCCACGAGACC
+
AAABBDAADBABGGGGGGGGGFGFHHGFEAEDHHGGDFFGHFGHHHGEFFAFHBGDGFGHHGHGHGHHHGGGEGHHGFGFEEFHHHGEHHHHHHFGFHHGGHHGHHHGGHHHHHGGGEE?GHFGFHGGFHHHHHHFGCGGCGHGGGGGGG
@M02034:409:000000000-BFKT7:1:2105:9788:7008 1:N:0:24
AAAGTCGAGGTGCCTAAAGTGGCAACCCAGACTTAGGTGTGGGTTGGTGGTGTAGAGCTTCCTGTAGCCGCATGGCGTTCGTACTTAAATATGGAACTAACCATTCCAATTTTCGCTGTCTCTTATACACATCTCCGAGCCCACGAGACC
+
BBBBBFBBBBBBGGGFCDGGGGCHHHFGGHHGHHHHHGHFEGGGGGG1FFEFHFHFGHHHFHHHHFGGFECEGGGFGGGGGGHHHHHHHHGHHHHGHFGHGHHGHHHHHHHHHHGEGGGFHHHHGHHHHHFFHHHGB@C/DGGGGGGGFA
@M02034:409:000000000-BFKT7:1:2105:16455:7017 1:N:0:24
AAAGTCGAGGTGCCTAAAGTGGCAACCCAGACTTCTCCTGCGGTTGGTGGTGTAGAGCTTCCTGTAGCCGCATGGCGTTCGTACTTAAATATGGAACTAACCATTCCAATTTTCGCTGTCTCTTATACACATCTCCGAGCCCACGAGACC
+
BCCCBFABCBCCGGGGGGGGGGGHHHHGGHGDHHDG3BGHGCGFEE0EF1E1A3G5FFGFDGFFHAF5DEGCGGF1>BEFFF?E?4GF3GH4F?33FFHH3?3FFFFBGG3GFBEEFE?GF3GH?HGFBGDGGFF2?@C?DGEGFC?D?F
@M02034:409:000000000-BFKT7:1:2105:17127:7018 1:N:0:24
AAAGTCGAGGTGCCTAAAGTGGCAACCCAGACTCATTTTCAGGTTG
+
BBBBBFBBBBBBGGGGGGGGGGGGHHHGGFHE33FFDDGB5GDGFF
@M02034:409:000000000-BFKT7:1:2105:21339:7023 1:N:0:24
AAAGTCGAGGTGCCTAAAGTGGCAACCCAGACTAAGAATTCGGTTGGTGGTGTAGAGCTTCCTGTAGC
+
BBBBBFBBB?A4FGGEGGGFGGGHHHHGGHG2AFD3DDGGFCHGGG?AA1EFA3D5DAEGFGHFG555
@M02034:409:000000000-BFKT7:1:2105:12520:7023 1:N:0:24
AAAGTCGAGGTGCCTAAAGTGGCAACCCAGACTGGGAGGTTGGTTGGTGGTGTAGAGCTTCCTGTAGCCGCATGGCGTTCGTACTTAAATATGGAACTAACCATTCCAATTTTCGCTGTCTCTTATACACATCTCCGAGCCCACGAGACC
+
AABBAFBACCBCGGGGGGGGGGGHHHHGGHHGHHHG2AA2BGGEHGGGGGEGHHHHHHHHHHHHHHHHHGGGGGHHGGGGGGHHHHHG3GGHHHHHHHGHHHHHHHFHHHHHHHGGGGGGHHHHFHHHGHGHGHGFGGGGGGGFG?@DDF
@M02034:409:000000000-BFKT7:1:2105:8820:7026 1:N:0:24
AAAGTCGAGGTGCCTAAAGTGGCAACCCAGACTAAGGGGAGGGTTGGTGGTGTAGAGCTTCCTGTAGCCGCATGGCGTTCGTACTTAAATATGGAACTAACCATTCCAATTTTCGCTGTCTCTTATACACATCTCCGAGCCCACGAGACC
+
AAABBFBBBBABGGGGFGGGGGGHHHHGGFHGHHFFGHGGGGGGHGGEEGEFHFHFHHHHHHHHHHHHHGGGGGHHGGGGFEHHHHGFGHGHHHGFFHHHHGHHHGHGHGHHHHGGGFGHHHHHHHGHFHHHHHHFE?DGCEEGGFGADE
@M02034:409:000000000-BFKT7:1:2105:21331:7044 1:N:0:24
AAAGTCGAGGTGCCTAAAGTGGCAACCCAGACTAGGAAGAGTGTTGGTGGTGTAGAGCTTCCTGTAGCCGCATGGCGTTCGTACTTAAATATGGAACTAACCATTCAATTTTCGCTGTCTCTTATACACATCTCCGAGCCCACGAGACC
+
AABBBFB@DBAAGGGGGGGGGGGHHHFGGHHGFHHHFFGHFHHHHHEEFEEFGBGHHHHHHGHHHHHGHGGFGGHHGGGGGFFHHHHFHHGHFHHHGHGHHHGHHHFFFHHHHGDFGEFHHGHFFFFFHFGHHDGABCGGGHGGFGDGE
@M02034:409:000000000-BFKT7:1:2105:8807:7044 1:N:0:24
AAAGTCGAGGTGCCTAAAGTGGCAACCCAGACTAAGGGGAGGGTTGGTGGTGTAGAGCTTCCTGTAGCCGCATGGCGTTCGTACTTAAATATGGAACTAACCATTCCAATTTTCGCTGTCTCTTATACACATCTCCGAGCCCACGAGAC
+
AAABAFA>DDAAGGGGGGGGGGGHHGHGDHHGHHHGHHGGGGGBFGGEFGEFBEGFGHHHHHHHGHGGGFGGGGHHGGGGGGHHHHHGHHHHHHGGGHHGHGEHHHGHHHHHHEGGFDFHFFFHGHGHHHEHGGFDD/</@FHGGGFDF
@M02034:409:000000000-BFKT7:1:2105:9613:7046 1:N:0:24
AAAGTCGAGGTGCCTAAAGTGGCAACCCAGACTCGTAGGCATGTGGAGGT
+
AABA>DAABBABFGGDBGGDFGFHHHHGGEHGHHGH22A3ABGD5B3F2E
@M02034:409:000000000-BFKT7:1:2105:16685:7046 1:N:0:24
AAAGTCGAGGTGCCTAAAGTGGCAACCCAGACTGGGGGTTGGGTTGGTGGTGTAGAGCTTCCTGTAGCCGCATGGCGTTCGTACTTAAATATGGAACTAACCATTCCAATTTTCGCTGTCTCTTATACACATCTCCGAGCCCACGAGACC
+
ABABAFBADBABGGGGGFGGGGGHHGHGGAEEHGHHGGEEFCGFFGGEFGFFHHGGHHHHHGHGHHHHHGGFGGHHGGGGGEFHHHFGDGGHGHGHFHGHGHHHHHGHHHHHHHGCGGGGHHGHHHFGFHHHGHHFCDCGGGHGGGCG?A
@M02034:409:000000000-BFKT7:1:2105:9971:7049 1:N:0:24
AAAGTCGAGGTGCCTAAAGTGGCAACCCAGACTCAGCCTATTGTTGGTGGTGTAGAGCTTCCTGTAGCCGCATGGCGTTCGTACTTAAATATGGAACTAACCATTCCAATTTTCGCTGTCTCTTATACACATCTCCGAGCCCACGAGACC
+
BBBBBF@A@2AAEGGFFGGGGDEGFH4EFDFGHHFHHHHHHHHHGEGAFFEFHFFFGHFEHHHHGBHDDEGEEGFFGDEEDEHEHHFGHHFHHHBDFGFFHHHHHHGFGHHHHFGFG?EFFFHHBG44BGBCFGDGE//<DGHGG?/??F
@M02034:409:000000000-BFKT7:1:2105:12822:7050 1:N:0:24
AAAGTCGAGGTGCCTAAAGTGGCAACCCAGACTATGGTTGTGGTTGGTGGTGTAGTGCTTCCTGTAGCCGCATGGCGTTCGTACTTAAATATGGAACTAACTATTCCAATTTTTGCTGTCTCT
+
BBBBBFBBBBBBGGGGGCGGGGGGHHHGGH2F33GF3DFF2BEGFA2AB1EAA3D5A55D5BFD55B53AE0EEA1/?EE1B2?1FF@@@F4FF33BBGH334B44B44F3F?4/3FB??44B
@M02034:409:000000000-BFKT7:1:2105:6122:7057 1:N:0:24
AAAGTCGAGGTGCCTAAAGTGGCAACCCAGACTCAGAAGGAGGTTGGTGGTGTGGAGCTTCCTGTAGCCGCATGGCGTTCGTACTTAAATATGGAACTAACCATTCCAATTTTCGCTGTCTCTTATACACATCTCCGAGCCCACGAGACC
+
AAAABFBBBBBBGGGGGGGGGFGHGHHGGGGGHHHHFFGFHHGGHHGEFEEFGEGBFGHHHHHHFGHHHGGEEFHGGEEFFFGHHGH3GGHHHGFGHHHHHHFHHHHGFGHHHGGGGGFHHGHHGFHHFGHHHHHG?<CDDGHGGCGFGF
@M02034:409:000000000-BFKT7:1:2105:9367:7061 1:N:0:24
AAAGTCGAGGTGCCTAAAGTGGCAACCCAGACTCAGAAGAATGTTGGTGGTGCAGA
+
BBCBAFBADBBCGGGGGGGGGGGHHHHGGHHFHB333B333BFF5FCE22E133D5
@M02034:409:000000000-BFKT7:1:2105:25578:7065 1:N:0:24
AAAGTCGAGGTGCCTAAAGTGGCAACCCAGAGTATGCCGAAGGTTGGTGGTGTAGAGC
+
BBABBFBBBBABFGGGGFGGGGGFHHHGGEH25D5D53A2AEEGAGAAB1EEA3D555
@M02034:409:000000000-BFKT7:1:2105:6110:7071 1:N:0:24
AAAGTCGAGGTGCCTAAATTGGCAACCCAGACTCAGAAGGAGGTTGGTGGTG
+
1>A>1BA?>D?AFGFBGF3ADFGHF0BE0ABEHHGGHGHH0CEAFGCEFG/F
@M02034:409:000000000-BFKT7:1:2105:9617:7073 1:N:0:24
AAAGTCGAGGTGCCTAAAGTGGCAACCCAGACTCGTTGGCATGTGGTGGTGTAGAGCTTCCTGTAGCCGCATGGCGTTCGTACTTAAATATGGAACTAACCATTCCAATTTTCGCTGTCTCTTATACACATCTCCGAGCCCACGAGACCA
+
ABCBCFBBCCAAGGGGGGGGGGGFHHHGGHHGGHGHGHHHGHHHGGGFGEFHHHFHGGHHHHGHHHHFFFEFGHFGGGGGFHEHHGGGHGHGFHHHHGHHHFHHFH4BGHHHFGDGGFGHHHHHHFFGHFHFHHHGGGGCGHGC/<EDGF
@M02034:409:000000000-BFKT7:1:2105:11847:7079 1:N:0:24
AAAGTCGAGGTGCCTAAAGTGGCAACCCAGACTAGGTCGCGGGTTGGTGGTGTAGAGCTTCCTGTAGCCGCATGGCGTTCGTACTTAAATATGGAACTAACCATTCCAATTTTCGCTGTCTCTTATACACATCTCCGAGCCCACGAGACC
+
AAAABFBBBBBBGGGGGGGGGGGHHHHGGHHGHHHHFGGGGGGEGGGGFGAFGHHEGHFGHHHFGHHHHGGGGGHHGGGGGGHHHHHHHHHHHHGHHHGHHGHHHHGHHHHHHHGGGGGGHHHHHHGHFGFHHHGFEDC@AFHGDCFGGE
@M02034:409:000000000-BFKT7:1:2105:19286:7085 1:N:0:24
AAAGTCGAGGTGCCTAAAGTGGCAACCCAGACTTTGCCTTTTGTTGGTGGTGTAGAGCTTCCTGTAGCCGCATGGCGTTCGTACTTAAATATGGAACTAACCATTCCAATTTTCGCTGTCTCTTATACACATCTCCGAGCCCACGAGACC
+
ABBBBFBBBBBBFGGFGFGGGGGBGHHGGFDGHHHGHHHHHHHHHFGEFGEFHHGGHHHHHFHHHHHFHGGGGGHHGGGGGGHHHHHFHHFHHFGHFHHHHHHHHHGGHHHHHHGGGDE?GBHHGHFBDCDHHHHDA@GFDFHGGGCGFF
@M02034:409:000000000-BFKT7:1:2105:26942:7102 1:N:0:24
AAAGTCGAGGTGCCTAAAGTGGCAACCCAGACTCGTCCTACGGTTGGT
+
ABBBAFABBBBBGGGGGGGGGGGHHHHGGHHGHF2AEEAEF2EG2E0A
@M02034:409:000000000-BFKT7:1:2105:23111:7123 1:N:0:24
AAAGTCGAGGTGCCTAAAGTGGCAACCCAAACTAAGTAGTATGTTGGTGGTGTAGAGCTTCCTGTAGCCGCATGGCGTTCGTACTTAAATATGGAACTAACCATTCCAATTTTCGCTGTCTCTTATACACATCTCCGAGCCCACGAGACC
+
CCCCCFCCBCCCGGGGGGGGGGGHHHHGGGHHHHHHFGGGHHHHHHHEFGEFGHHGFFHHHHHHHHHHHGGGGGHHGGGGGGHHHHHHHHHHHGGGFHGHHHHHHHHGHHHHHHGGGGEGHHFHFHHFFGFHHHFHDCGCGGHGGCCDGF
@M02034:409:000000000-BFKT7:1:2105:17633:7126 1:N:0:24
AAAGTCGAGGTGCCTAAAGTGGCAACCCAGACTACGTTTGGTGTTGGTGGTGTAGAGCTTCCTGTAGCCGCATGGCGTTCGTACTTAAATATGGAACTAACCATTCCAATTTTCGCTGTCTCTTATACACATCTCCGAGCCCACGAGACC
+
AABCAFBCCBCCGGGGGGGGGGGHHHHGGHHGHHHFFGHGGHGHGHHGGGEFGHHGHHHHHHHHHHHGGGGGGGHGGGGGGFHHHHHHHHGHHHEHFHHHHHGHHHHHHHHHHHGGGGFFHHHHHHHHGHHHHHHFE?FGGFHGGFCDC<
@M02034:409:000000000-BFKT7:1:2105:19702:7137 1:N:0:24
AAAGTCGAGGTGCCTAAAGTGGCAACCCAGACTCTGTATGATGTTGGTGGTGTAGAGCTTCCTGTAGCCGCATGGCGTTCGTACTTAAATATGGAACTAACCATTCCAATTTTCGCTGTCTCTTATACACATCTCCGAGCCCACGAGAC
+
AA?AAFA?D@AA1AG1F1GGGB0ACGFEC0FFHH11F2BFFGFHHHHEFG/BAFGFEHHGGFHGHFHGHGGEEGHHGGGGFE>GHHFHGHFHHHDBGHHEGFFFHHGFGEHHHHG/EE?<FEGGDGDG2<<GEHFHC@GGGGHGGC@EA
@M02034:409:000000000-BFKT7:1:2105:12058:7138 1:N:0:24
AAAGTCGAGGTGCCTAAAGTGGCAACCCAGACTCAGCCGACTGTAG
+
CCCCCFCBCCABGGGGGGGGGGGHHHHGGHHGHHHHHHG22EGH5F
@M02034:409:000000000-BFKT7:1:2105:24480:7143 1:N:0:24
AAAGTCGAGGTGCCTAAAGTGGCAACCCAGACTAGTCGTA
+
CCCCCFCCCCCCGGGGGGGGGGGHHHHGGHHGH33F5EFA
@M02034:409:000000000-BFKT7:1:2105:23116:7144 1:N:0:24
AAAGTCGAGGTGCCTAAAGTGGCAACCCAAACTACG
+
1>AA>D11DDAAABGFFBGGFFFHCHFGFAACDF1A
@M02034:409:000000000-BFKT7:1:2105:8165:7145 1:N:0:24
AAAGTCGAGGTGCCTAAAGTGGCAACCCAGACTCCGCGTCCGGTTGGTGGTGTAGAGCTTCCTGTAGCCGCATGGCGTTCGTACTTAAATATGGAACTAACCATTCCAATTTTCGCTGTCTCTTATACACATCTCCGAGCCCACGAGACC
+
BBBBBFBBBBBBFGGGGGGGGGGHGHHGGHHGHHHGGGGGGGGGFGGGGGGGHHHGFHHHHGHHHHHHHGGGGGHHGGGGGGHHHHHGFHHHHHEHHHGHHHGHGHHHGGHHHHGGGGGHHHHHHHHHHFHHHHHGGGGFFGHGGGGGGF
@M02034:409:000000000-BFKT7:1:2105:8143:7148 1:N:0:24
AAAGTCGAGGTGCCTAAAGTGGCAACCCAGACTCCGCGTCCGGTTGGTGGTGTAGAGCTTCCTGTAGCCGCATGGCGTTCGTACTTAAATATGGAACTAACCATTCCAATTTTCGCTGTCTCTTATACACATCTCCGAGCC
+
1>>?1BA1A@AAFFFF1FG3GGGHHHHGGFEGHBG00EEAEEGECAE/A/AFFGH2DFGHBGHEFFHFFEG/E?GFEEGFEEFEHGDBGHHHGEFDFGFCCG1FFFDG2FGFHHG/CE/BF2BD1@@F21@1FFD1?<CC?
@M02034:409:000000000-BFKT7:1:2105:24465:7154 1:N:0:24
AAAGTCGAGGTGCCTAAAGTGGCAACCCAGACTAGTCGTAAGGTTGGTGG
+
AAAAAD1>DDAABGGCFGGFGFCEB0FECGCFHHHDGCFBB01GEGC//A
@M02034:409:000000000-BFKT7:1:2105:17588:7156 1:N:0:24
AAAGTCGAGGTGCCTAAAGTGGCAACCCAGACTGAGGGTCGGGTTGGTGGTGTAGAGCTTCCTGTAGCCGCATGGCGTTCGTACTTAAATATGGAACTAACCATTCCAATTTTCGCTGTCTCTTATACACATCTCCGAGCCCACGAGAC
+
B@B@ABABBBBBGGGGFFGGGGGFHFC22BFCGHGHGGGHGGGHGGG?FAFGEBF5EFHGHHHHHEHEFEF/EGG1EFGFGFBGHHH3DEGHHGBEGHHH3F3FGFD4BFGGF4E/EFDHHHGB3FG>DFFFHHHDCBGF/?FFC-CDG
@M02034:409:000000000-BFKT7:1:2105:12064:7157 1:N:0:24
AAAGTCGAGGTGCCTAAAGTGGCAACCCAGACTACGCCGCCTGTTGGTGGTGTAGAGCTTCCTGTAGCCGCATGGCGTTCGTACTTAAATATGGAACTAACCATTCCAATTTTCGCTGTCTCTTATACACATCTCCGAGCCCACGAGACC
+
BCCCCFBBCDCCGGGGGGGGGGGHHHHGGHHGH33AF222AEGHGHFGGGGFHHHHHHHHHHHHHHHHHGGGGGHHGGGGGGHHGHHGHHGHHHGGFFHHHHHHHHHHHHHHHHGGGGGHHHHHHHHHFHGHHHHHGCFGGGHGG?@DGC
@M02034:409:000000000-BFKT7:1:2105:26057:7159 1:N:0:24
AAAGTCGAGGTGCCTAAAGTGGCAACCCAGACTGTGTTTGATGTTGGTGGTGTAGAGCTTCCTGTAGCCGCATGGCGTTCGTACTTAAATATGGAACTAACCATTCCAATTTTCGCTGTCTCTTATACACATCTCCGAGCCCACGAGACC
+
>AABA@AA3>>AFGFFBFFGGBFHFFGGCHHECHHHHHHHHHGGEGHEFABFGHGFFDGHHGHHBDGGFGGGGGGHGGGFEAEGFHHFFGGDGHHGEFFFFFFHHFFD4GHFFHGEGGGF4GHHHHEFFCDFFFG1ECGC?FHGGG?EGG
@M02034:409:000000000-BFKT7:1:2105:5006:7161 1:N:0:24
AAAGTCGAGGTGCCTAAAGTGGCAACCCAGACTTGGGGGGGGGTTG
+
BBBCBFBCCCCCGGGGGGGGGGGHHHHGGHHGHFHCHGC<@-;@-@
@M02034:409:000000000-BFKT7:1:2105:14317:7163 1:N:0:24
GCTCTTAAAGAGGAGAAAGGTCATGGCTTCTCACTTTACTAAGTTCGCTCAGGTCG
+
BBCCCFFFFFFFGGGGFGGGGGHHHH4AFHH46A55F5FG5F3DG522BF233DGG
@M02034:409:000000000-BFKT7:1:2105:12080:7164 1:N:0:24
AAAGTCGAGGTGCCTAAAGTGGCAACCCAGACTACGCGTCCTGTTGGTGGTGTAGAGCTTCCTGTAGCCGCATGGCGTTCGTACTTAAATATGGAACTAACCATTCCAATTTTCGCTGTCTCTTATACACATCTCCGAGCCCACGAGACC
+
BCCBBFCCCCCCGGGGGGGGGGGHHHHGGHHGHHHGGGGGGGHHHHGGFGGGHHHHHHHHHHHHHHHHHGGGGGHHGGGGGGFHHHHGFHHHHHHHHHGHHHHHHHGHHHHHHHGGGGGHHHHHHHGHHHHHHHHGFCGGGGHGGGGDFF
@M02034:409:000000000-BFKT7:1:2105:8896:7172 1:N:0:24
AAAGTCGAGGTGCCTAAAGTGGCAACCCAGACTCCTAAGAAGGTTGGTGGTGTAGAGCTTCCTGTAGCCGCATGGCGTTCGTACTTAAATATGGAACTAACCATTCCAATTTTCGCTGTCTCTTATACACATCTCCGAGCCCACGAGACC
+
BBCCBFCCCCBCGGGGGGGFGGGHHHHGGHHGHHHHGHHFGFHHGHGGFGEFHHHGGHHHHHHHHHHHHGGFGGHHGGGGGFHHHHGHHHHHHHGFHHGHHHHHHHHHHHHHHHGGGGGHHHHHHHDHHGGHFHHHFBFFGGHGGCGGCF
@M02034:409:000000000-BFKT7:1:2105:10086:7173 1:N:0:24
AAAGTCGAGGTGCCTAAAGTGGCAACCCAGACTGTAAGAAGGTTGGTGGTGTAGAGCTTCCTGTAGCCGCATGGCGTTCGTACTTAAATATGGAACTAACCATTCCAATTTTCGCTGTCTCTTATACACATCTCCGAGCCTACGAGACC
+
A1AA>DA1AAA1FGGD1EBGGBFGHFGE0AGFGCGEBAFECF1BGCEFEGFEEGGFFGFB1FFBAGB1EE?EEE0EEEGFECGGHFFHFFFFGH1FFFFGCGBHHGF21FGG2E<EAFBGHHHGHGBGFFHBFFHCCCGG0<@E<CC?F
@M02034:409:000000000-BFKT7:1:2105:10695:7175 1:N:0:24
AAAGTCGAGGTGCCTAAAGTGGCAACCCAGACTAATACTAAGGTTGGTGGTGTAGAGCTTCCTGTAGCCGCATGGCGTTCGTACTTAAATATGGAACTAACCATTCCAATTTTCGCTGTCTCTTATACACATCTCCGAGCCCACGAGACC
+
BBCCCFBCCCAAGGGGGGGGGGGHHHHGGHHGHGFGHFHHHGHHGHGGGGGGHHHGGHHHHHHHHHHGHGGGGGHHGGGGGGHHHHGHGHHHHHGHHHHGHHGHHHGHHGHHHHGGGGDHHHHHHHHHGHGHGHGGG?GGGGHGGGGGGF
@M02034:409:000000000-BFKT7:1:2105:25180:7179 1:N:0:24
AAAGTCGAGGTGCCTAAAGTGGCAACCCAGACTGTTTGTCGTGTTGGTGGTGTAGAGCTTCCTGTAGCCGCATGGCGTTCGTACTTAAATATGGAACTAACCATTCCAATTTTCGCTGTCTCTTATACACATCTCCGAGCCCACGAGACC
+
BBBBBFAABBBBGGG5FGGGGGGHGHHGGHHGHHHHHHHHGGGGHHEEFGEFHGHFDFGGFHHHHHHEGEG?EEH1EFGGGGFGHHHGHHGHHF3FGHHGEGEHBGHEGGGHG4>EEFEGHEGGFHFGBCDCGGGBECDGGFEEC@DDDC
@M02034:409:000000000-BFKT7:1:2105:17678:7179 1:N:0:24
AAAGTCGAGGTGCCTAAAGTGGCAACCCAGACTAGATTCCTGTTGGTGGTGTAGAGCTTCCTGTAGCCGCATGGCGTTCGTACTTAAATATGGAACTAACCATTCCAATTTTCGCTGTCTCTTATACACATCTCCGAGCCCACGAGACCA
+
BCCCBFCBDBCCGGGGGGGGGGGHHHHGGGHGHHHHFHHHHHGGGHEFGEFFGHFHGHHHHHHHHHHGFEEG1GGEBEFEBGHHHHHFBHHHHHHFHHHGHFHHHHHFHHHHHGEFGGHHHHHHHHGHGDGGHGGGCFFGCGFFCGCDFC
@M02034:409:000000000-BFKT7:1:2105:8915:7180 1:N:0:24
AAAGTCGAGGTGCCTAAAGTGGCAACCCAGACTCCTAAGAAGGTTGCTGGTGTAGAGCTTCCTGTAGCCGCATGGCGTTCGTACTTAAATATGGAACTAACCATTCCAATTTTCGCTGTCTCTTATACACATCTCCGAGCCCACGAGACC
+
AABBBDBABB2AFFGGGGCGGGCEFHHGGGHGHFBBGD33B3BG322A53B2A3F55FDFBBG5B55D31E0EEFA0B>FEE2??GH33F4GF333BF3@313BGF?44GEGBB/EE<?FD??BBFED433BFG32E//>BC/FDCC/??
@M02034:409:000000000-BFKT7:1:2105:9674:7180 1:N:0:24
AAAGTCGAGGTGCCTAAAGTGGCAACCCAGACTTTT
+
AAABAFAABBBBGGGBFGG6GGGHHHHGGHHGG555
@M02034:409:000000000-BFKT7:1:2105:8430:7185 1:N:0:24
AAAGTCGAGGTGCCTAAAGTGGCAACCCAGACTCGGACTCCGGTTGGTGGTGTAGAGCTTCCTGTAGCCGCATGGCGTTCGTACTTAAATATGGAACTAACCATTCCAATTTTCGCTGTCTCTTATACACATCTCCGAGCCCACGAGACC
+
AA?AAF@ADDBAFFGGGGGFGFGHHGHGGGHGGFGGFGGHHGGGGGGEEE1BADGEGHHHGFHGEFBGFG@/EDHFEEFEFFGHHHHFGHHHHHFE?GGHFHEGHFFFEFGFHGEFDGGGHHHHBHGGFCGFCGBF?CCCCEGGGGG<CF
@M02034:409:000000000-BFKT7:1:2105:8994:7186 1:N:0:24
AAAGTCGAGGTGCCTAAAGTGGCAACCCAGACTCATAAGAATGTTGGTGGTGTAGAGCTTCCTGTAGCCGCATGGCGTTCGTACTTAAATATGGAACTAACCATTCCAATTTTCGCTGTCTCTTATACACATCTCCGAGCCCACGAGAC
+
AABBAFAB@DBACGGGGFBGGFGHHHFGGHHGHGFGHHHHHHHGHHHEFGEFFGHHHHHHHGHFFHHHHGGEGGHHGGGFEE2FHHHBGHGHHFGHGHGCGHHGHHGHHHHHHHGGGGGGHGHHHHHHHHFHFHFHD/B<@FEFGGC/E
@M02034:409:000000000-BFKT7:1:2105:4937:7187 1:N:0:24
AAAGTCGAGGTGCCTAAAGTGGCAACCCAGACTTATACTAATGTTGGTGGTGTAGAGCTTCCTGTAGCCGCATGGCGTTCGTACTTAAATATGGAACTAACCATTCCAATTTTCGCTGTCTCTTATACACATCTCCGAGCCCACGAGACC
+
CCCCBFCCCCCCGGGGGGGGGGGHHHHGGHHGHBFEEGGFBGHHHHGGGGGGHGHGHHHHHHHHHHHHHGGGGGHHGGGGGGHGHHHHHHFHHHFHFHHGHHHHHHHHHHHHHHGGGGGFHGHHGHFHHHHHHHHGGGGCGGHGGCCFG?
@M02034:409:000000000-BFKT7:1:2105:12441:7190 1:N:0:24
AAAGTCGAGGTGCCTAAAGTGGCAACCCAGACTGTGACGGTGGTTGGTGGTGTAGAGCTTCCTGTAGCCGCATGGCGTTCGTACTTAAATATGGAACTAACCATTCCAATTTTCGCTGTCTCTTATACACATCTCCGAGCCCACGAGACC
+
ABBBAFBCCCCBGGGGGGGGGGGHHHHGGHHGHHHHHHGGEHGEGGGGFGEFGHHHHHHHHHHHHHHGHGGGGGHHGGGGGGHHHHHHFHFHHEGGGHGFHHHHHHFGHHHHHHGGGGGHHHHHHHGHGHGHHHHHGGGGGGHGGFGGGE
@M02034:409:000000000-BFKT7:1:2105:8414:7192 1:N:0:24
AAAGTCGAGGTGCCTAAAGTGGCAACCCAGACTCGGACTCCGGTTGGTGGTGTAGAGCTTCCTGTAGCCGCATGGCGTTCGTACTTAAATATGGAACTAACCATTCCAATTTTCGCTGTCTCTTATACACATCTCCGAGCCCACGAGACC
+
AAABAFBBBBAAGGGGGGGFGGGHFGHGGHHGHHGGGGGHHGGCEGGEFFAFGGHFGHHHFHHHHFHHHGCEGGHGEGGGGEGHHGGFGHHHHGGFHHFGFGHHHHGFFHHHHFEEFGGHHFGHGHHHEFFHGHFGE<@CFEHGGGGGGF
@M02034:409:000000000-BFKT7:1:2105:7396:7200 1:N:0:24
AAAGTCGAGGTGCCTAAAGTGGCAACCCAGACTCGGGGGTGGGTTGGTGGTGTAGAGCTTCCTGTAGCCGCATGGCGTTCGTACTTAAATATGGAACTAACCATTCCAATTTTCGCTGTCTCTTATACACATCTCCGAGCCCACGAGACC
+
ABA?A5AABBAAGGGGGGGGGCGFFFGEGGHGGCFGGGGEFCGGGFGGGG?FHFH3DGHHGGHGFHHGHGFEGGHHGGGGGEGHGHHHGHFGHHGHHHHHHHHHGHGGHGGHG2CGGG/?GGGHFHFGHHFHHHHGGACGGEFGC-@AEE
@M02034:409:000000000-BFKT7:1:2105:4364:7203 1:N:0:24
AAAGTCGAGGTGCCTAAAGTGGCAACCCAGACTAATCATCCTGTTGGTGGTGTAG
+
1A1>ABAADDAAGGGGGGGGFBFFEGCAFCHGHGEFA12DAGFHH1/AA/AFA1A
@M02034:409:000000000-BFKT7:1:2105:12155:7215 1:N:0:24
AAAGTCGAGGTGCCTAAAGTGGCAACCCAGACTAATAATAATGTTGGTGGTGTAGAGCTTCCTGTAGCCGCATGGCGTTCGTACTTAAATATGGAACTAACCATTCCAATTTTCGCTGTCTCTTATACACATCTCCGAGCCCACGAGACC
+
CCCCCFCCCCCCGGGGGGGGGGGHHHHGGHHGHB3FABFGFGHHFHAEFGGG1BFDGHHHFHHGH5GDFAE0EGGAEEFGGEEHHHHGFFHHHHB@GHHHFFBGHFFFBFGHHGFCGEEFHHHHDH4FHFHFHFHB//<<DCGEDGGFGE
@M02034:409:000000000-BFKT7:1:2105:9781:7216 1:N:0:24
AAAGTCGAGGTGCCTAAAGTGGCAACCCAGACTTGTCATTATGTTGGTGGTGTAGAGCTTCCTGTAGCCGCATGGCGTTCGTACTTAAATATGGAACTAACCATTCCAATTTTCGCTGTCTCTTATACACATCTCCGAGCCCACGAGACC
+
BBBBBFBBBDBBGGGGGGGGGGGHHHHGGHHGHHGHHHHHFGHHHGHGGGGGHHHGGHHHHHHHHHHHHGGEGGHHGGGGGEHHHHGFGHHHHHFHHHFHHHHHHHGGGGHHHHGGGGGHHHHHHHFHHHGHFHEHD@CCCGHGGCCGGF
@M02034:409:000000000-BFKT7:1:2105:12176:7224 1:N:0:24
AAAGTCGAGGTGCCTAAAGTGGCAACCCAGACTATGAAGGAGGTTGGTGGTGTAGAGCTTCCTGTAGCCGCATGGCGTTCGTACTTAAATATGGAACTAACCATTCCAATTTTCGCTGTCTCTTATACACATCTCCGAGCCCACGAGACC
+
BCCCBFBCCCCCGGGGGGGGGGGHHHHGFHHGHGHFFGHH2FEGHHGFF1EFHFH5GGHHDGHHD5F5FEF0EEGAEEEGGEFEHGHFFHHHHGFGGHHHFFBGFGHBBFGHHF/AEEEEGFFF?HBDHFGFHHHFDBCGGGGC/<C?DG
@M02034:409:000000000-BFKT7:1:2105:22986:7228 1:N:0:24
AAAGTCGAGGTGCCTAAAGTGGCAACCCAGACTCAGAGGGAGGTTGGTGGTGTAGAGCTTCCTGTAGCCGCATGGCGTTCGTACTTAAATATGGAACTAACCATTCCAATTTTCGCTGTCTCTTATACACATCTCCGAGCCCACGAGACC
+
AABBBFBBBBBBGGGGGGGGGGGHHHHFFHHGHGHHFHGGGGGGHHGGGFFFHHHGHHHHHHHHGHHHHGGGGGHHGGGGGGFHHHHFEGFGHHFHFFHHHHHHHHFHGHHHHFEGGGGHHGHHHHHHGHFHHHHGE/B@FGHGGGFGGG
@M02034:409:000000000-BFKT7:1:2105:12152:7235 1:N:0:24
AAAGTCGAGGTGCCTAAAGTGGCAACCCAGACTAATAATAATGTTGGTGGTGTAGAGCTTCCTGTAGCCGCATGG
+
AABBABA3DBABGGFGG4AGGGGHFEFGGFDDF33FDDGF5FFFGF2AB22AAEF5B5F3BBFG55ADAAA0BEF
@M02034:409:000000000-BFKT7:1:2105:22974:7241 1:N:0:24
AAAGTCGAGGTGCCTAAAGTGGCAACCCAGACTCAGAGGGAGGTTGGTGGTGTAGAGCTTCCTGTAGCCGCATGGCGTTC
+
AA@AADA?3AA@GGGFFGFFGGGHHHHGCHHGHFHHH32E22AEGHCAF1EFBBGDEFHG5FGBFBD5FFG0EEG1/EEG
@M02034:409:000000000-BFKT7:1:2105:14004:7245 1:N:0:24
AAAGTCGAGGTGCCTAAAGTGGCAACCCAGACTTAGGATGTTGTTGGTGGTGTAGAGCTTCCTGTAGCCGCATGGCGTTCGTACTTAAATATGGAACTAACCATTCCAATTTTCGCTGTCTCTTATACACATCTCCGAGCCCACGAGACC
+
BCCCBFBBCCBCGGGGGGGGGGGHHHHGGHHGHGHHHHHHHHGHHGHGGGGGHHHHHGHHHHHHHHHHHGGGGGHHGGGGGGHHHHH@GHHHHGBGFHHHHHHHGHGHFHHHHHGGGGGGHHHHHHHHHGHHHHFFF<CCGGHGGGGGGF
@M02034:409:000000000-BFKT7:1:2105:22263:7248 1:N:0:24
AAAGTCGAGGTGCCTAAAGTGGCAACCCAGACTATTCAGATGGTTGGTGGTGTAGAGCTTCCTGTAGCCGCATGGCGTTCGTACTTAAATATGGAACTAACCATTCCAATTTTCGCTGTCTCTTATACACATCTCCGAGCCCACGAGACC
+
BBBBBFAADBABGGGGFGGGGFGHHHHGGHHGHHHGGHHHHFGFFGG?FAECBFHEFGHGFHFGGGH5FEGFGGHFFGGGGGFHHHHHGHHGHHBBFGDFFEBHFGFFGHHHHHGEFEFFHFFFFHBGBGHHGHB2?<@B<CGG?CCGFF
@M02034:409:000000000-BFKT7:1:2105:12665:7258 1:N:0:24
AAAGTCGAGGTGCCTAAAGTGGCAACCCAGACTCCTCCTCTTGTTGGTGGTGTAGAGCTTCCCGTAGCCGCATGGCGTTCGTACTTAAATATGGAACTAACCATTCCAATTTTCGCTGTCTCTTATACACATCTCCGAGCCCACGAGACC
+
BBBBBFBBBBABFGGGFGG6GGGHHHHGGHGGHHHHHHHHHHHHHHEGGGEFGHHGHGHGGGHEGFGGHGGGGGHGGGGGGGHHHHHGHHHHHFFGFFGFHHGHHHGGHHHHHHFGGFGFHHHHHHHHHHFHGHGHGCG@GGHGGCG?GG
@M02034:409:000000000-BFKT7:1:2105:22238:7260 1:N:0:24
AAAGTCGAGGTGCCTAAAGTGGCAACCCAGACTAGGTCGGCGGTTGGTGGTGTAGAGCTTCCTGTAGCCGCATGGCGTTCGTACTTAAATATGGAACTAACCATTCCAATTTTCGCTGTCTCTTATACACATCCCGAGCCCACGAGACC
+
BBBBBFBBBBBBGGGGGGGGGGGHHHHGGHHGHGHHGHGGGGGFG?F1FE1BBDFDDEGHDGGHDEFFGEC/EEH1E/ECFFFHHFBFHHFHHH3BGFHHHHBGFFHFHHHGHGC/BDDBHFGHGHFGGHHF1GGG??C@CGGFGC.<C
@M02034:409:000000000-BFKT7:1:2105:21252:7264 1:N:0:24
AAAGTCGAGGTGCCTAAAGTGGCAACCCAGACTGGTGTTTTGGTTGGTGGTGTAGAGCTTCCTGTAGCCGCATGGCGTTCGTACTTAAATATGGAACTAACCATTCCAATTTTCGCTGTCTCTTATACACATCTCCGAGCCCACGAGACC
+
AABBADAADBBBGGGGGGFFFGGHHHGGGHHGHHAHHGEHGHGHHGGEFGEFHHHHHHHHGGHHHHHFHGGGGGHHGGGGGEGHHHHHBFGHHFFHHHHGHHHHHGGHHHHHHEGGGGGHFFHHDGGHFHEHHEF?C<B@GGHGGCGGFF
@M02034:409:000000000-BFKT7:1:2105:17908:7270 1:N:0:24
AAAGTCGAGGTGCCTAAAGTGGCAACCCAGACTACGGATCCGGTTGGTGGTGTAGAGCTTCCTGTAGCCGCATGGCGTTCGTACTTAAATATGGAACTAACCATTCCAATTTTCGCTGTCTCTTATACACATCTCCGAGCCCACGAGACC
+
BBAABFBBBBBBGGGGGFGFGGGGGGGGGHHGHBFGGGGGHHGGEFGEGGGFHGHGGHHHHGHHGHHHHGEEGGHHGGGGGGEHHHHHHHGHGHGHHHHGHHFGHHHHFGHHHHGGGGGHHHHHFHDGFGFHFHFFD?<CGGHGGGGDDC
@M02034:409:000000000-BFKT7:1:2105:7809:7271 1:N:0:24
AAAGTCGAGGTGCCTAAAGTGGCAACCCAGACTGTTCGTCTGGTTGGTGGTGTAGAGCTTCCTGTAGCCGCATGGCGTTCGTACTTAAATATGGAACTAACCATTCCAATTTTCGCTGTCTCTTATACACATCTCCGAGCCCACGAGACC
+
BBBBBFBBBBBBGGGGGGGFGGGHFFHGGHHGHHHHHGGGHGHHHGGGGGEFHHGFHHHHFHHHGGHFHGGGGGHFGGGGGGHHHHHHHHHHHHFHHGHHHAFHFHHFHHHHHHGGGGEGHGHHGHFGHHFHHGGHGCGGGGEE@@?DFF
@M02034:409:000000000-BFKT7:1:2105:4657:7273 1:N:0:24
AAAGTCGAGGTGCCTAAAGTGGCAACCCAGACTAATAAGGATGTTGGTGGTGTAGAGCTTCCTGTAGCCGCATGGCGTTCGTACTTAAATATGGAACTAACCATTCCAATTTTCGCTGTCTCTTATACACATCTCCGAGCCCACGAGACC
+
AAABBFBBBBBBGGGGGGGGGGGHFHGGFHHGHFFGHHFHBFGHHHHGGGEFGHHGHGHHHHHHGFHGHGGGGGHFGEGGGFFHHHHFHHGHHHGFHHHHHHHHHHHHHHHHHHGGGGGHHHHHGHGFHHHHHHGGFDFGCGHGGDGGGE
@M02034:409:000000000-BFKT7:1:2105:16375:7277 1:N:0:24
AAAGTCGAGGTGCCTACAGTGGCAACCCAGACTG
+
AAAAA31ADD>AFBEG11BGF0AGHAGGFHHGHH
@M02034:409:000000000-BFKT7:1:2105:22250:7280 1:N:0:24
AAAGACGAGGTGCCTAAAGTGGCAACCCAGACTAGGTCGGCGGTTGGGG
+
>>A11B1>A1>AGGGBADF3AEAAGHF00FCFHH1E1GAEG?EEEE//>
@M02034:409:000000000-BFKT7:1:2105:7075:7283 1:N:0:24
AAAGTCGAGGTGCCTAAAGTGGCAACCCAGACTATGGGTCGTGTTGGTGGTGTAGAGCTTCCTGTAGCCGCATGGCGTTCGTACTTAAATATGGAACTAACCATTCCAATTTTCGCTGTCTCTTATACACATCTCCGAGCCCACGAGAC
+
BBBBBFBBBBBBGGGGGGGGGGGHHHHGGHHGG35D32FEAEEHHHHEFEEFHFGAFGEHFHHHHFFFHGGCEGHFGEFFGGCEHHHFHHFHHHBFGHHHGGHHHHHEHGFHHB/EGFEGGFHHGGBBGHFGHFHBEBDGFGHGCGGGG
@M02034:409:000000000-BFKT7:1:2105:20909:7286 1:N:0:24
AAAGTCGAGGTGCCTAAAGTGGCAACCCAGACTAAGCAGCATGTTGGTGGTGTAGAGCTTCCTGTAGCCGCATGGCGTTCGTACTTAAATATGGAACTAACCATTCCAATTTTCGCTGTCTCTTATACACATCTCCGAGCCCACGAGACC
+
BBBBBFBBBBABGGGGGGGGGGGHHHHGGEGFHFFHHHHGHHHHHHGGGDGGGHHFGDHHFHGHGHGHHGGEFGHFEEGGG>?FHHHFFGGFHF3EHHHHFFDFGGFEFGGHHGC/EEEFGHGHHHDGHF2GGHFDFCCC?GHGG@?DDF
@M02034:409:000000000-BFKT7:1:2105:19330:7289 1:N:0:24
AAAGTCGAGGTGCCTAAAGTGGCAACCCAGACTGAGAAGAAGGTTGGTGGTGTAGAGCTTCCTGTAGCCGCATGGCGTTCGTACTTAAATATGGAACTAACCATTCCAATTTTCGCTGTCTCTTATACACATCTCCGAGCCCACGAGACC
+
ABBBBFBBBBBBGGGGGGGGGGGHHHGGGGHGHHHFHGHHFHHHGGGEFGEFHHHHHHHHEGHGGHHFHGGFGGHHGGGGDEFHHHHGHHGHHHHFHHHHHHHHHHHHHHHHHFGGGGGHHHHHHHBFGHHHHHFBD/CCFGHGGGGGGG
@M02034:409:000000000-BFKT7:1:2105:7073:7305 1:N:0:24
AAAGTCGAGGTGCCTAAAGTGGCAACCCAGACTATGGGTCGTGTTGGTGGTGTAGAGCTTCCTGTAGCCGCATGGCGTTCGTACTTAAATATGGAACTAACCATTCCAATTTTCGCTGTCTCTTATACACATCTCCGAGCCCACGAGACC
+
AAAB>DABBBABGGGGGGGFAGFGHHHGGHGGHGHHHFFGGGGHHHHEFGFGGHHHHGHHHHHHHFHHHFGGGGHGGGGGGGHHHHHHHHHHHHHHEFBBFHFHEHFFFHBHHHGFGGFFFFHGHHHHFFDFGHFHG/<B@FHGGDG?DF
@M02034:409:000000000-BFKT7:1:2105:20911:7306 1:N:0:24
AAAGTCGAGGTGCCTAAAGTGGCAACCCAGACTAAGCAGCATGTTG
+
>AAA>BA3>AABGFFFGDFGGFEFHGHE2AFFHDEFFB3F2BGG55
@M02034:409:000000000-BFKT7:1:2105:13190:7319 1:N:0:24
AAAGTCGAGGTGCCTAAAGTGGCAACCCAGACTCGGGTGAGGGTTGGTGGTGTAGAGCTTCCTGTAGCCGCATGGCGTTCGTACTTAAATATGGAACTAACCATTCCAATTTTCGCTGTCTCTTATACACATCTCCGAGCCCACGAGACC
+
CCCCBFCCCCCBGGGGGGGGGGGHGHHGGHGGHGGGG2EHGGGGHGGGGGGGHHHGHHHHHHHHHHHHHGGEGGHHGGGGGGHHHHHGHHHHHGGHHHGHHHHHHHGHHHHHHHGGGGGGHGHHEHHHHHHHFHHHG@DGGGHGGGGDDE
@M02034:409:000000000-BFKT7:1:2105:17590:7323 1:N:0:24
AAAGTCGAGGTGCCTAAAGTGGCAACCCAGACTAGTCGGGAGGTTGGTGGTGTAGAGCTTCCTGTAGCCGCATGGCGTTCGTACTTAAATATGGAACTAACCATTCCAATTTTCGCTGTCTCTCATACACATCTCCGAGCCCACGAGAC
+
AABBAFBBBDBBCGGGGGGEGGGCGHGGGCHFGGGHFGEG2EEGH2FEFGEFHHHHHHHHHGGFGHHHGGGGGGGGGGCGFEFHHHHFFHHHHFFHFHFHHFFHHHGHHHHHHB@GGGEHBFFGHGFGFHDGGFHHD/CF?FHGCCFDF
@M02034:409:000000000-BFKT7:1:2105:11374:7329 1:N:0:24
AAAGTCGAGGTGCCTAAAGTGGCAACCCAGGCTCATGATGGTGTAGAGGTTCCTGT
+
CCCCCFCCBCBBGGGGGGGGGGGHHHHGGHDAA23D555D3BGH3FB52AB335B5
@M02034:409:000000000-BFKT7:1:2105:8708:7331 1:N:0:24
AAAGTCGAGGTGCCTAAAGTGGCAACCCAGACTCTGCCTATGGTTGGTGGTGTAGAGCTTCCTGTAGCCGCATGGCGTTCGTACTTAAATATGGAACTAACCATTCCAATTTTCGCTGTCTCTTATACACATCTCCGAGCCCACGAGACC
+
B@BBBFBBBB?AGGGGGGGGGFGHFGHGGHHGHFFHHHHHHGHHHGGEFGEGHGHFHHHHGHHFGGHGHGGGGGHHGGGGEEFHHGGGHFFHHGDHHHHHHHHHHHGGFHHHHHGGGGFFHGHHGGFFGHGHHHGFC/@BFGHGGA?ADF
@M02034:409:000000000-BFKT7:1:2105:21251:7336 1:N:0:24
AAAGTCGAGGTGCCTAAAGTGGCAACCCAGACTAGGCCGCCGGTTGGTGGTGTAGAGCTTCCTGTAGCCGCATGGCGTTCGTACTTAAATATGGAACTAACCATTCCAATTTTCGCTGTCTCTTATACACATCTCCGAGCCCACGAGACC
+
BBCCCFBBBBBCGGGGGGGGGGGHHHHGGHHGHHHHHHGGGGGGGGGGGGEFHHHHHHHHHHHHHHHHHGGGGGHHGGGGGGHHHHHHHHHHHHHHHHHHHHHHGHHHHHHHHHGGGGGHHHHHFHHHEHGHHHHHE<@@FGHGGGGDDE
@M02034:409:000000000-BFKT7:1:2105:15749:7346 1:N:0:24
AAAGTCGAGGTGCCTAAAGTGGCAACCCAGACTGGGCGGGGGGTTGGTGGTGTAGAGCTTCCTGTAGCCGCATGGCGTTCGTACTTAAATATGGAACTAACCATTCCAATTTTCGCTGTCTCTTATACACATCTCCGAGCCCACGAGACC
+
BBBBBFBBBBBBGGGGGGGGGGGFHHHGGHHGHHHHHGGGGGGFGGGDGGDEHFHHHHHHF/CHCGHGHGG?DGGGGGGGGFGGGGGFFFGGGGFFFFFFFFFFFFFFFFFFFFFFFFFFFFFFFFFFFFBBFFFFD-A;CFFFFAFFFF
@M02034:409:000000000-BFKT7:1:2105:8431:7347 1:N:0:24
AAAGTCGAGGTGCCTAAAGTGGCAACCCAGACTTATGTTATTGTTGGTGGTGTAGAGCTTCCTGTAGCCGCATGGCGTTCGTACTTAAATATGGAACTAACCATTCCAATTTTCGCTGTCTCTTATACACATCTCCGAGCCCACGAGACC
+
CCCBCFBBCBBCGGGGGGGGGGGHHHHGEHHGHHHHHGGHHHHHHHHGGGEFGFHBGHHHGHHHGFHHHGGGGGHHGEGGGGHHHHHGHHHHHHGFFHHGHHGHHHHHGHHHHHGEGGGHHHHHHHHGHHGHGHGHGDFGFAHGGGGDGG
@M02034:409:000000000-BFKT7:1:2105:9242:7347 1:N:0:24
AAAGTCGAGGTGCCTAAAGTGGCAACCCAGACTAATTATCATGTTGGTGGTGTAGAGCTTCCTGTAGCCGCATGGCGTTCGTACTTAAATATGGAACTAACCATTCCAATTTTCGCTGTCTCTTATACACATCTCCGAGCCCACGAGACC
+
BCCCCFCCCCCCGGGGGGGGGGGHHHHGGHHGHG3FG5FF5DFHHHHGGDECF3GBDFFFGGHFBDF5DEF0EEFA@EFGFE?EGHHFBGHFFF33BGFG3?3FGGH4EFFHF4E/EEEFGHHHHFHHHHBGHGHDFFC@DFHGFCCGF=
@M02034:409:000000000-BFKT7:1:2105:15482:7349 1:N:0:24
AAAGTCGAGGTGCCTAAAGTGGCAACCCAGACTGAGGTGTATGTTGGTGGTGTAGAGCTTCCTGTAGCCGCATGGCGTTCGTACTTAAATATGGAACTAACCATTCCAATTTTCGCTGTCTCTTATACACATCTCCGAGCCCACGAGACC
+
BBCBBFCABBCBGGGGGGGGGGGHHHHGCHHGHHHHGFFBFFHHHGHGGGGGEHHHHHHHHHHHHHHHGGGEGGHHGGGGGGHHHHGFHHHHHGGHHHHHHHHHHHHHHHGHHHGGGGGHHHHHHHEHHFHGHHHGG<<@CFHGG?CDGF
@M02034:409:000000000-BFKT7:1:2105:20544:7355 1:N:0:24
AAAGTCGAGGTGCCTAAAGTGGCAACCCAGACTAAGGATTCTGTTGGTGGTGTAGAGCTTCCTGTAGCCGCATGGCGTTCGTACTTAAATATGGAACTAACCATTCCAATTTTCGCTGTCTCTTATACACATCTCCGAGCCCACGAGACC
+
BCCCCFCCCCCCGGGGGGGGGGGHHHHGGFHGHGHGFHHHHHHHHHHGGGGFGHHGHHHHHHHHHHGHHGGEGGHFGGGGGGHHHHHHGHHHHHFHHHHHFGGHHHHFFHHHHHGGGGGGHGHHHHHHHHGFHHHGF@@CGGHGGCC/AF
@M02034:409:000000000-BFKT7:1:2105:12591:7357 1:N:0:24
AAAGTCGAGGTGCCTAAAGTGGCAACCCAGACTTCTATGGCTGTTGGTGGTGTAGAGCTTCCTGTAGCCGCATGGCGTTCGTACTTAAATATGGAACTAACCATTCCAATTTTCGCTGTCTCTTATACACATCTCCGAGCCCACGAGACC
+
CCCCBFABCCCCGGGGGGGGGGGHGHHGGHHGHHHGFHHHHHGHHHHEFG1FGHHFHHHHHHHHFHHHHGGEGGHFGGGGEEHHHHHHHHHHHHGHFHHHHHHHHHFHHHHHHFGGGGGFHHHHHHHHFC?GFHHBDDCCGGHGGFCGGE
@M02034:409:000000000-BFKT7:1:2105:15767:7358 1:N:0:24
AAAGTCGAGGTGCCTAAAGTGGCAACCCAGACTGAG
+
ABBBAFBBBDA4GGGFGGGGGFGBHHHGGHHGG33A
@M02034:409:000000000-BFKT7:1:2105:4904:7364 1:N:0:24
AAAGTCGAGGTGCCTAAAGTGGCAACCCAGACTAATAAGAAGGTTGGTGGTGTAGAGCTTCCTGTAGCCGCATGGCGTTCGTACTTAAATATGGAACTAACCATTCCAATTTTCGCTGTCTCTTATACACATCTCCGAGCCCACGAGACC
+
3A@AADAABBAAFGFGGBFFGFGHHHHGDHGFB3FFHGHHFHHHHHGEEEEFAGGFGHGHHHHHHFHGFGGGGGHGGGGFGGEHHHHBHH4EGHFHFHFFFFDHGGFFGFFHHHGEGEAGHHGGEHFGHFDHGHFFD>DG?FG/ACGGCE
@M02034:409:000000000-BFKT7:1:2105:4882:7370 1:N:0:24
AAAGTCGAGGTGCCTAAAGTGGCAACCCAGACTAATAAGAAGGTTGGTGGTGTAGAGCTTCCTGTAGCCGCATGGCGTTCGTACTTAAATATGGAACTAACCATTCCAATTTTCGCTGTCTCTTATACACATCTCCGAGCCCACGAGACC
+
BBBBBFB?DBBBGGGGGGGGGGGHHHHGGHHGHHHHHHHGHHHGGHFGGGFGHFHGGFHHGHHHHHHHHGGGGGHHGGGGGGHHHHGFDEGHHHHFEHGGFHHFHHFHHHHHHEEDFGGHHHHHFGFGFHHHFHDGD?DDGEHGGCFGGG
@M02034:409:000000000-BFKT7:1:2105:13601:7377 1:N:0:24
AAAGTCGAGGTGCCTAAAGTGGCAACCCAGACTCCGCATCCGGTTGGTGGTGTAGAGCTTCCTGTAGCCGCATGGCGTTCGTACTTAAATATGGAACTAACCATTCCAATTTTCGCTGTCTCTTATACACATCTCCGAGCCCACGAGACC
+
CBCCCFCCDBCCGGGGGGGGGGGHHHHGGFHGHHHGGGGGHGGGGGGGGGFGHHHGHHHHHHHHHHHHHGGCGGHHGGGGGGHHHHHHHHHHHHGHHHFHHHHHHHHHHHHHHHGGGGGHHHHHHHHHGHFHHHHHGCCGGGHGFGGDGF
@M02034:409:000000000-BFKT7:1:2105:13620:7383 1:N:0:24
AAAGTCGAGGTGCCTAAAGTGGCAACCCAGACTCCGCATCCGGTTGGTGGTGTAGAGCTTCCTGTAGCCGCATG
+
AAABBFB>@DBBGGG54FDFGGGHHGGGGH2EHHF22AEAC22AA0AAC1BF13F55B3B5GH5G55@FFG/E>
@M02034:409:000000000-BFKT7:1:2105:7517:7387 1:N:0:24
AAAGTCGAGGTGCCTAAAGTGGCAACCCAGACTCTGAATAAGGTTGGTGGTGTAGAGCTTCCTGTAGCCGCATGGCGTTCGTACTTAAATATGGAACTAACCATTCCAATTTTCGCTGTCTCTTATACACATCTCCGAGCCCACGAGACC
+
CCCCCFCCCCCCGGGGGGGGGGGHHHHGGDHGHHHHHHHHHHHGGGEGGGGFHHHHHHHHGHHHHHHHHGGGGGHHGGGGGGHHHHHDBGFHHH@DFHHHHHHHHHHHHHHHHHGGGFGGHHHHHHHHHHFHHFHHGFCGGGHGGGGCFG
@M02034:409:000000000-BFKT7:1:2105:13801:7391 1:N:0:24
AAAGTCGAGGTGCCTAAAGTGGCAACCCAGACTCAGAGTTTTGTTGGTGGTGTAGAGCTTCCTGTAGCCGCATGGCGTTCGTACTTAAATATGGAACTAACCATTCCAATTTTCGCTGTCTCTTATACACATCTCCGAGCCCACGAGACC
+
CCCCCFBBBBCCGGGGGGGGGGGGHHHGGGHGHHHHHHHHHHHHHHHGGGGGHHHHHHHHHHHHGGHGHGGGGGHHGGGGGGHHHHHHBGGHHHHGGHGHFHGHFHGHFHHHHHGGGGGHHGHHHHHHHHHHGHGHDFCGGGHGGCFFGA
@M02034:409:000000000-BFKT7:1:2105:15591:7393 1:N:0:24
AAAGTCGAGGTGCCTAAAGTGGCAACCCAGACTCCTACTCCGGTTGGTGGTGTAGAGCTTCCTGTAGCCGCATGGCGTTCGTACTTAAATATGGAACTAACCATTCCAATTTTCGCTGTCTCTTATACACATCTCCGAGCCCACGAGACC
+
BBABBFBBBB>AFGGGGGGGGGGHFHHEGEGDFGGAFHFFG?22A20EFGEFCGHAGHHHDGHFFFH5GEFGGGHHGEGGEGFEHHHDGHFGHFDGGHHFHHHHGHHG4FGHHHGGGEC2GFGFFG333BBCBFFHG/>?CEFGG/</>F
@M02034:409:000000000-BFKT7:1:2105:21063:7397 1:N:0:24
AAAGTCGAGGTGCCTAAAGTGGCAACCCAGACTCCGCATCTGGTTGGT
+
BBBBAFBBBBABGGGGGGGGGGGHHHHGGHHGHCH2EE2AB5FH3E0A
@M02034:409:000000000-BFKT7:1:2105:15149:7399 1:N:0:24
AAAGTCGAGGTGCCTAAAGTGGCAACCCAGACTTATCGGGCTATTGGTGGTGTAGAGCTTCCTGTAGCCGCATGGCGTTCGTACTTAAATATGGAACTAACCATTCCAATTTTCGCTGTCTCTTATACACATCTCCGAGCCCACGAGACC
+
BCCCCFBBBCCCGGGGGGGGGGGHHHHGGAGGHHGHHHGGFGHFFFFHGGGGEHHGGHHHFGHHHGHGGGGEGGHGGFGGGAGHHFFF3GHHHHGGFHHHGA3FGHFB4BFHHHFDGGGFFFGFGH3B3??GFHGBD@CCCFHEGG?D/F
@M02034:409:000000000-BFKT7:1:2105:15259:7400 1:N:0:24
AAAGTCGAGGTGCCTAAAGTGGCAACCCAGACTCCTATTGTTGTTGGTGGTGTAGAGCTTCCTGTAGCCGCATGGCGTTCGTACTTAAATATGGATCTAATCATTCCAATTTTTGCTGTCTCTTATACACCTCTCCGAGCC
+
CCCCCFCCCCCCGGGGGGGGGGFHHHHGGF2FGC3F3AGHFGHHGAAEF2FCF3F55DFA5FD5B5A53AE0BEE1>>EE1E211EG33BF4F333B@GF434D44F4BF3F?4>3F3?3DGH44??DGG3BFFHFD</BD
@M02034:409:000000000-BFKT7:1:2105:20489:7405 1:N:0:24
AAAGTCGAGGTGCCTAAAGTGGCAACCCAGACTTGGTTGCCGGTTGGTGGTGTAGAGCTTCCTGTAGCCGCATGGCGTTCGTACTTAAATATGGAACTAACCATTCCAATTTTCGCTGTCTCTTATACACATCTCCGAGCCCACGAGACC
+
AAAAADA>DDBBGGGGGGGGGGGFHHHGGCHGHHGGHHGHHGGGGGGGFGFFHHHHHHHHHGHHHHHHHGGGGFHHGGGGGEHHGHHGHHGHHHFFHHHGHHHHHGFGBGHHHGGGGGGHHGHHHHHHFFGHHHFFDBFGGFHGGGFGGF
@M02034:409:000000000-BFKT7:1:2105:18192:7413 1:N:0:24
AAAGTCGAGGTGCCTAAAGTGGCAACCCAGACTTCGAGGTCTGTTGGTGGTGTAGAGCTTCCTGTAGCCGCATGGCGTTCGTACTTAAATATGGAACTAACCATTCCAATTTTCGCTGTCTCTTATACACATCTCCGAGCCCACGAGACC
+
ABCCBFBCCCCCGGGGGGGGGGGHHHHGGHHGHHHGHHGEGGFGHHHGGGGFGHHDGGHHGHHHHHHEGGGGGGHEFEGGGGFHHHHHHHHGHHGFFHHHFHGHHHHGHHHHHHGGGGEGGHHHHHHHHHFHHHHFFCGGGGHGGGGDFF
@M02034:409:000000000-BFKT7:1:2105:15248:7414 1:N:0:24
AAAGTCGAGGTGCCTAAAGTGGCAACCCAGACTGGGACGGATGTTGGTGGTGTAGAGCTTCCTGTAGCCGCATGGCGTTCGTACTTAAATATGGAACTAACCATTCCAATTTTCGCTGTCTCTTATACACATCTCCGAGCCCACGAGACC
+
BBBBBFBBBBBBGGGGGGGGGGGHHHHGGHHGH322BGAFA2AGGHFGGGGFGHHHHHHHGHHHHHHHHGGGGGHGGGGGGGFHHHHGFHHHHFFHHHGHHHHHHHHHHHHHHHGGGDGFHHHHGHBHFHGHGHFHGCGGGGHGGGCGGG
@M02034:409:000000000-BFKT7:1:2105:15263:7425 1:N:0:24
AAAGTCGAGGTGCCTAAAGTGGCAACCCAGACT
+
33>3>DA@D@A4FGGG44FEF4FGGF4EFAGFH
@M02034:409:000000000-BFKT7:1:2105:18931:7430 1:N:0:24
AAAGTCGAGGTGCCTAAAGTGGCAACCCAGACTGAGATTCGTGTTGGTGGTGTAGAGCTTCCTGTAGCCGCATGGCGTTCGTACTTAAATATGGAACTAACCATTCCAATTTTCGCTGTCTCTTATACACATCTCCG
+
BBBBBFBBBBABGGGGGGGGGFGHHHHGGHHGHHEGBHHGGHGHG2CEFDFFH3GFGFEFHFHHGHHGHGG0EEHGGEGFGEFHGHGFHHGFHHEEFFFHHFHGHHH4EGEGGF@EGEEG4FGFEG3FGHFGHGH2C
@M02034:409:000000000-BFKT7:1:2105:12857:7440 1:N:0:24
AAAGTCGAGGTGCCTAAAGTGGCAACCCAGACTTCGTCGTAGGTTGGTGGTGTAGAGCTTCCTGTAGCCGCATGGCGTTCGTACTTAAATATGGAACTAACCATTCCAATTTTCGCTGTCTCTTATACACATCTCCGAGCCCACGAGACC
+
BACCBFCBCCCCGGGGGGGGGGGHHHHGGHHGHHHGHGGEHGGGGHGGGGGGHHHHHGHHHHHHHHHHHGGGGGHHGGGGGGHHGHHHHHHHHFFHHFHHHHFHGHHGHHHHHHGGGGGFHHHHHHFBFHHHHHHFGGGGGGHGGGGGGF
@M02034:409:000000000-BFKT7:1:2105:16577:7456 1:N:0:24
AAAGTCGAGGTGCCTAAAGTGGCAACCCAGACTGGGTTGGGGGTTGGTGGTGTAGAGCTTCCTGTAGCCGCATGGCGTTCGTACTTAAATATGGAACTAACCATTCCAATTTTCGCTGTCTCTTATACACATCTCCGAGCCCACGAGACC
+
BBBBBFBBBBBAGGGGBGGGGGGHHHHGGGHGFHGF3FEGGCGEEGEGGGGGGGHBGHHHDHHHHHFFHGGCFGHFGGGGGGHHHHFHHHHHFHEBFGHHGGHFHGHFHGGHFFBFGEDFGHGDBHFFFFF1FHHDA>/@CFAE-<@EGE
@M02034:409:000000000-BFKT7:1:2105:14974:7457 1:N:0:24
AAAGTCGAGGTGCCTAAAGTGGCAACCCAGACTGGGGGGTGGGTTGGTGGTGTAGAGCTTCCTGTAGCCGCATGGCGTTCGTACTTAAATATGGAACTAACCATTCCAATTTTCGCTGTCTCTTATACACATCTCCGAGCCCACGAGACC
+
BBCCBFCBCCCCGGGGGCGGGGGHHHHGGFHGHHGHGGG>ECFFGGGGFDDFHHHGHHHHHGHHHHHHGGGGGGHGGGGGGGHHHHHHHHHHHGHHHHGGFHFHGHHHHHHGGGGGGGGGGGGGFGGGGGGGGGGFE?AFFFFFFB;FFA
@M02034:409:000000000-BFKT7:1:2105:10410:7466 1:N:0:24
AAAGTCGAGGTGCCTAAAGTGGCAACCCAGACTCAGACGCCTGTTGGTGGTGTAGAGCTTCCTGTAGCCGCATGGCGTTCGTACTTAAATATGGAACTAACCATTCCAATTTTCGCTGTCTCTTATACACATCTCCGAGCCCACGAGAC
+
ABBBB@AADDBBGGGGGG4AFFFGBGHGGEEFCGFFHFEGGHCGHFE1BEBFEFFFGFGHHFHH5GHHGGGCFGHHEGGGFEHHHHGFFGHHHE33EGFBEGFFFHFDHHHHHFGGEDEFGGGHFFFH2FGHFGDBE<@?CFGCC//?C
@M02034:409:000000000-BFKT7:1:2105:26193:7470 1:N:0:24
AAAGTCGAGGTGCCTAAAGTGGCAACCCAGACTAATGATAAGGTTGGTGGTGTAGAGCTTCCTGTAGCCGCATGGCGTTCGTACTTAAATATGGAACTAACCATTCCAATTTTCGCTGTCTCTTATACACATCTCCGAGCCCACGAGACC
+
A3A?AFBA3>>>4EFE4GFAB4DECGCFC22CEGHHHHGHHGB5BFEFFFBAFGHHFDHHHGHFFHHEFE?@EFHEEEGFE12BFGBDGH4@FFD33B3@3EFHG4DD4BGHHBEEEFDFGB4FDGG421BCCF?BAC?//CGFC?D//?
@M02034:409:000000000-BFKT7:1:2105:26178:7480 1:N:0:24
AAAGTCGAGGTGCCTAAAGTGGCAACCCAGACTAATGATAAGGTTGGTGGTGTAGAGCTTCCTGTAGCCGCATGGCGTTCGTACTTAAATATGGAACTAACCATTCCAATTTTCGCTGTCTCTTATACACATCTCCGAGCCCACGCGACC
+
ABBBAFBAD2AAGGGFGGGGGFFHHHHGGHHGHGHHHHHHFHGFFFGGGCFFHHHHFGHHFFHFFHHHHGFGGGHFGGGGGGHHHHFGHHHHHHEFFGFGHHGHGHHHEHHHHHGGGGGFHGHHHHHHEFFHFHF2E/BCGEFGF/A?CD
@M02034:409:000000000-BFKT7:1:2105:15467:7494 1:N:0:24
AAAGTCGAGGTGCCTAAAGTGGCAACCCAGACTGCGGAGGGGGTTG
+
CCCCCFBCBCCCGGGGGGGGGGGHGHHGGHCFHAE222A2A0A0AE
@M02034:409:000000000-BFKT7:1:2105:16418:7509 1:N:0:24
AAAGTCGAGGTGCTAAAGTGGCAACCCAGACTCGGTCGAATGTTGGTGGTGTAGAGCTTCCTGTAGCCGCATGGCGTTCGTACTTAAATATGGAACTAACCATTCCAATTTTCGCTGTCTCTTATACACATCTCCGAGCCCACGAGACC
+
ABBBAFB3DBBBGGGGGGGGGGHHHHGFGHGHHGGGGGGGHHHHHHEFGEFGHHHHFHGHHHHHHHHGGGGGGHFFEEFGEGGHHHHHHFHHHHHHGGGGGGHHHHHHHHHHGEEGGEGHFHHGHHHHHHGGHHHGCGGGGHGGGFGGG
@M02034:409:000000000-BFKT7:1:2105:8913:7526 1:N:0:24
AAAGTCGAGGTGCCTAAAGTGGCAACCCAGACTATTAGGAAGGTTGGTGGTGTAGAGCTTCCTGTAGCCGCATGGCGTTCGTACTTAAATATGGAACTAACCATTCCAATTTTCGCTGTCTCTTATACACATCTCCGAGCCCACGAGACC
+
BBBCBFCCCCCCGGGGGGGGGGGHHHHGGDHGHHHHGHHHHHGHGHGGGGFFHHHHHHHHHHHHHHHHHGGGGGHHGGGGGGHHHHGGFGGHHHHHGHHHHHHHHHHHHHHHHGGGGGGGHHHHHHGHHHGHHHHGGCCGGGEGGCGGGF
@M02034:409:000000000-BFKT7:1:2105:4242:7527 1:N:0:24
AAAGTCGAGGTGCCTAAAGTGGCAACCCAGACTGGGAGGAGTGTTGGTGGTGTAGAGCTTCCTGTAGCCGCATGGCGTTCGTACTTAAATATGGAACTAACCATTCCAATTTTCGCTGTCTCTTATACACATCTC
+
AA?AAF@ABBAAFGFGGGGEGDFFFGFGGHHGHHFGCFAE?FAGHHGGG?EFGBD5ABGHHGHEHHGGFFC>EEH1@EEBEE?GGHB@GGFGFB3@@EGHFFFFHFHEDFFHFB<<E/?FGGFGDG22?BF?GHG
@M02034:409:000000000-BFKT7:1:2105:20975:7534 1:N:0:24
AAAGTCGAGGTGCCTAAAGTGGCAACCCAGACTGTTGATTGGGTTG
+
CCCCCFBCBCBCGGGGGGGGGGFHHHHGGHHGHHA5F5DDG2BE2F
@M02034:409:000000000-BFKT7:1:2105:19124:7537 1:N:0:24
AAAGTCGAGGTGCCTAAAGTGGCAACCCAGACTGAGAAGAATGTTGGTGGTGTAGAGCTTCCTGTAGCCGCATGGCGTTCGTACTTAAATATGGAACTAACCATTCCAATTTTCGCTGTCTCTTATACACATCTCCGAGCCCACGAGACC
+
CCCCCFCCCCCCGGGGGGGGGGGHHHHGGHGGHHGHHHHHGGHGGHEEFGGGHHHHHHHHHGHHHHHHHGGEGGHHGGGGGGHHHHHGFHHHHGFHHHHHHHHHHHHHHGHHHHGGGGGHHHHHHHHHFHHHHHGGG/BCGGHGG@@DDG
@M02034:409:000000000-BFKT7:1:2105:19987:7566 1:N:0:24
AAAGTCGAGGTGCCTAAAGTGGCAACCCAGACTAGGGATGAGGTTGGTGGTGTAGAGCTTCCTGTAGCCGCATGGCGTTCGTACTTAAATATGGAACTAACCATTCCAATTTTCGCTGTCTCTTATACACATCTCCGAGCCCACGAGACC
+
AAAAAFAABBAAFBFGGGGFEFDGFFHGGGFGFD3FG3EC33BAFEC2AEEFHHHEGFHHHGHGHHHHHGG@GEHHGEGGEEFHGGHF3GFHHGFDHGHBFHFGHHBHBFHHHFGGGGGHHHHHFGHGHGE2FFGFE@DGGFHFFD??CC
@M02034:409:000000000-BFKT7:1:2105:13130:7569 1:N:0:24
AAAGTCGAGGTGCCTAAAGTGGCAACCCAGACTGCGAAGATTGTTGGTGGTGTAGAGCTTCCTGTAGCCGCATGGCGTTCGTACTTAAATATGGAACTAACCATTCCAATTTTCGCTGTCTCTTATACACATCTCCGAGCCCACGAGACC
+
AABAAFAABBBBGGGGGGGGGGGHHHHGFGHGHHHG2AEEGHFGGGEEFGABGGHFFHHHHGHHHHHGHGGGGGHHGGGGGGFHHHHEHHGHHGFFFHHGHHGHHHHHHGHHHHFGGGEHHHHHGFFHGFFHHHHFG?@CCGHGC?/CAE
@M02034:409:000000000-BFKT7:1:2105:18190:7585 1:N:0:24
AAAGTCGAGGTGCCTAAAGTGGCAACCCAGACTCATACGCCGGTTGGTGGTGTAGAGCTTCCTGTAGCCGCATGGCGTTCGTACTTAAATATGGAACTAACCATTCCAATTTTCGCTGTCTCTTATACACATCTCCGAGCCCACGAGACC
+
BBAAAFABABAAGGGGGGGGGCGFHHHGGHGGCHHHHHHGGEGEEGEEEEAFGHH5GHHHHHHHHHHGHGGCGGHGGGGGGGGHHHH3GGFGHHGFFH?GHHHHHHHGFGHHGF/EGDCFFHGGHF2@2<@FFGGGD@CGGGHA-CCDAC
@M02034:409:000000000-BFKT7:1:2105:13992:7609 1:N:0:24
AAAGTCGAGGTGCCTAAAGTGGCAACCCAGACTTAGAATGAGGTTGGTGGTGTAGAGCTTCCTGTAGCCGCATGGCGTTCGTACTTAAATATGGAACTAACCATTCCAATTTTCGCTGTCTCTTATACACATCTCCGAGCCCACGAGACC
+
BBBBBFBBBBBBGGGGGGGGGGGHHHHGGHHGHHHHHGHHGHHHHHGGGGEFHHHHHHHHHHHHHHHHHGGGGGHHGGGGGGHHHHFGHHHHHHHFHHGGHHGGHHHHFGHHHHGGGGGHGHHHHHGHEHHHHHHGG@CCGGHGGGGGGG
@M02034:409:000000000-BFKT7:1:2105:15225:7611 1:N:0:24
AAAGTCGAGGTGCCTAAAGTGGCAACCCAGACTGATACTCCTGTTGGTGGTGTAGAGCTTCCTGTAGCCGCATGGCGTTCGTACTTAAATATGGAACTAACCATTCCAATTTTCGCTGTCTCTTATACACATCTCCGAGCCCACGAGAC
+
AA3AA@AADBAAGGGGGGGGGBEFHHH222GFHBGGHFFHFB3BF32E2E2BFGH5AGHHEHHFG5EFFDCGEGHHGFGFEFHHHHHGBFFGHBBFFFGGHHHHGHHH4BGGFHEGG/E3FFHFFGFFFC1GFFGHGDGGGGCEGGC?E
@M02034:409:000000000-BFKT7:1:2105:17569:7617 1:N:0:24
AAAGTCGAGGTGCCTAAAGTGGCAACCCAGACTAATACTAAGGTTGGTGGTGTAGAGCTTCCTGTAGCCGCATGGCGTTCGTACTTAAATATGGAACTAACCATTCCAATTTTCGCTGTCTCTTATACACATCTCCGAGCCCACGAGACC
+
ABBBBFBADDBBGGGGGGGGGGGHHHHGGGHGHHHHFHHHFCFHHHAEE?EFHFHBGHHHFHFHHHHEFGG@FGHFFFGGGEGHHGH@3FFGHHHGHHHFFFFGHHHHFFGGHFE?GGGHHHGHDHFFFBBGHHGBF?CCGGHGGCFGGF
@M02034:409:000000000-BFKT7:1:2105:9691:7618 1:N:0:24
AAAGTCGAGGTGCCTAAAGTGGCAACCCAGACTGGTGGGGGGGTTG
+
CCCCCFCBCCCCGGGGGFGGGGGHHHHGGHGAGGD52B22A/;C?D
@M02034:409:000000000-BFKT7:1:2105:25157:7625 1:N:0:24
AAAGTCGAGGTGCCTAAAGTGGCAACCCAGACTGCGC
+
BBCBBFBCCCCCGGGGGGGGGGGGHHHGGHHGHGB2A
@M02034:409:000000000-BFKT7:1:2105:20633:7625 1:N:0:24
AAAGTCGAGGTGCCTAAAGTGGCAACCCAGACTGTGCGGCTGGTTGGTGGTGTAGAGCTTCCTGTAGCCGCATGGCGTTCGTACTTAAATATGGAACTAACCATTCCAATTTTCGCTGTCTCTTATACACATCTCCGAGCCCACGAGAC
+
ABBBAFBBBBAAGGGGGGGGGGGHHHHGGHGGHH355A222AEGGGG?FEEFHHHFHHHHHHHHHHHHHGGGGGHHGGGGGGHHHHG?GHHHGHFFHHFHHHGGHHHHFGHHGHGGGDDFHHHGFGFHFHBGFHHHGGCCGGHGG?-DG
@M02034:409:000000000-BFKT7:1:2105:24460:7636 1:N:0:24
AAAGTCGAGGTGCCTAAAGTGGCAACCCAGACTGGGTAGGGGGTTGGTGGTGTAGAGCTTCCTGTAGCCGCATGGCGTTCGTACTTAAATATGGAACTAACCATTCCAATTTTCGCTGTCTCTTATACACATCTCCGAGCCCACGAGACC
+
BBBBBFBBBBBBGGGFGGGGGGGHHHHGFHGGHHHHFGFGGGGFGGGEFGEFHHH5GFHHHHHHGHHHHGGGGGHGGGGGGGHHHHHGFHFHHHHHGHHHHHHHHHFHHHHHHHGDGGGFHHHHFHHHHHHHHGFDE/D?@GHGGC?GGG
@M02034:409:000000000-BFKT7:1:2105:22390:7638 1:N:0:24
AAAGTCGAGGTGCCTAAAGTGGCAACCCAGACTCTTAATGGTGTTG
+
BBBBBFBBBDBBGGGGGGGGGGGHHHHGGHEGH3AF555D5DGH2C
@M02034:409:000000000-BFKT7:1:2105:8075:7639 1:N:0:24
AAAGTCGAGGTGCCTAAAGTGGCAACCCAGACTAGTCATCGTGTTGGTGGTGTAGAGCTTCCTGTAGCCGCATGGCGTTCGTACTTATATATGGAACTAACCATTCCAATTTTCGCT
+
A1>>A@>ADDAAGFFGGGGGFAFAFHHFGG0F111ABFAF1A0AA//EF?AABFHD1HHHEGHFEFGFGECEEGHHGCEFAF0GHFH2FGDF@1B@FGGFHHHHGHHH2BGHHHCGG
@M02034:409:000000000-BFKT7:1:2105:18854:7649 1:N:0:24
AAAGTCGAGGTGCCTAAAGTGGCAACCCAGACTCGGAAGAAGGTTGGTGGTGTAGAGCTTCCTGTAGCCGCATGGCGTTCGTACTTAAATATGGAACTAACCATTCCAATTTTCGCTGTCTCTTATACACATCTCCGAGCCCACGAGACC
+
CCCCBFCCCBCCGGGGGGGGGGGHHHHGGHHGHHGGGGGHHGHHHHGGGGGGHHHHHHHHHHHHHHHHHGGFGGHHGGGGGGHHHHHGHHHHHHHHGHHGHHHHHHHFFGHHHHGGGGGHHHHHHHHGHHHHHHHFG?CCBFHGGCCGGG
@M02034:409:000000000-BFKT7:1:2105:23421:7654 1:N:0:24
AAAGTCGAGGTGCCTAAAGTGGCAACCCAGACTAATAATTCGGTTGGTGGTGTAGAGCTTCCTGTAGCCGCATGGCGTTCGTACTTAAATATGGAACTAACCATTCCAATTTTCGCTGTCTCTTATACACATCTCCGAGCCCACGAGACC
+
CCCCCFCCCCBCGGGGGGGGGGGHHHHGGHHGHGFHGHHHHGHGFGGGGGEFGHHGGHHHHHHHHHHHHGGEGGHHGGGGGFHHHHHGHHFHHFGHHHHHHHHHHHGHHHHHHHGGGGGHGHHHGHHHGHGHGHFHFCGGGGGGGGGGGE
@M02034:409:000000000-BFKT7:1:2105:11589:7655 1:N:0:24
AAAGTCGAGGTGCCTAAAGTGGCAACCCAGACTAAGAATCCGGTTGGTGGTGTAGAGCTTCCTGTAGCCGCATGGCGTTCGTACTTAAATATGGAACTAACCATTCCAATTTTCGCTGTCTCTTATACACATCTCCGAGCCCACGAGACC
+
AAAAAFAA1DAAGGGG1AGBFFEHHHGGEHHGHHBGHHHFFEEGGGGAF/EFHHHHHHHHHGHHHGHGHGE?EGGHGGGGGGBGG2FGFGGHHB1GHHGHHFHHFBGF2FBGHFECF<?DDGFHGFDH2B1GFD1FC/CCG/F/AC//<A
@M02034:409:000000000-BFKT7:1:2105:10048:7656 1:N:0:24
AAAGTCGAGGTGCCTAAAGTGGCAACCCAGACT
+
>AAA1BA?D?AAFGFFFGGBFGCFCHH?FFCGH
@M02034:409:000000000-BFKT7:1:2105:26145:7656 1:N:0:24
AAAGTCGAGGTGCCTAAAGTGGCAACCCAGACTCCGACGCCTGTTGGTGGTGTAGAGCTTCCTGTAGCCGCATGGCGTTCGTACTTAAATATGGAACTAACCATTCCAATTTTCGCTGTCTCTTATACACATCTCCGAGCCCACGAGACC
+
BBBBBFAAD@AAGGGGGGGGGFEHGHHGGHHFHHHGG2EFGHHHHFHGGEEGAHFFAFFGGFHH@DF5GFFEEEHHGGGGGGFFHHF3FGGHHHGGGHFHHGHHHHGFHHHHFFG?DFGHHHHGFGFGGHGBGFGFDGGCCFFFFGGGGG
@M02034:409:000000000-BFKT7:1:2105:24436:7656 1:N:0:24
AAAGTCGAGGTGCCTAAAGTGGCAACCCAGACTCTGCCTCATGTTGGTGGTGTAGAGCTTCCTGTAGCCGCATGGCGTTCGTACTTAAATATGGAACTAACCATTCCAATTTTCGCTGTCTCTTATACACATCTCCGAGCCCACGAGACC
+
BBBBBFABBBBBGGGGGGGGGGGHHHHGGHGGHHHFHHHHHFHGHHGEFGEFFHHHHHHHHHHHHFHHHGGGGGHHGGGFGGGHHHHGFGGHHGHGGFFHHHHHHHHHHHHHHHGGGGGHHHHHFHEHHHGHHHDFDDCFGEEGGG/ADF
@M02034:409:000000000-BFKT7:1:2105:24458:7659 1:N:0:24
AAAGTCGAGGTGCCTAAAGTGGCAACCCAGACTCTGCCTCATGTTGGTGGTGTAGAGCTTCCTGTAGCCGCATGGCGTTCGTACTTAAATATGGAACTAACCATTCCAATTTTCGCTGTCTCTTATACACATCTCCGAGCCC
+
BCCCAFABBCCCGGGGGGGGGGGHHHHGGHHGGHHHCDFGGGHHHHHGF?BFGGGBFHGGGHHHHBFFFEG?GG110FFGGEFEGG4GFHHFFGDGCFHHGF3F3FHHGGGHHBFEEAEEFHGFDF44BG2CGGG2E<<DDG
@M02034:409:000000000-BFKT7:1:2105:15938:7662 1:N:0:24
AAAGTCGAGGTGCCTAAAGTGGCAACCCAGACTAGGAAGAAGGTTGGTGGTGTAGAGCTTCCTGTAGCCGCATGGCGTTCGTACTTAAATATGGAACTAACCATTCCAATTTTCGCTGTCTCTTATACACATCTCCGAGCCCACGAGACC
+
CCCBCFBBCCBCGGGGGFGGGGGHHHHGGHHGHHHHHHHHFHHGGHGGFGFFGHHHHHHHHHHHHHHHHGGGGGHHGGGGGFHHHHHHHHHHHHGHGHHHHHGHHHHHHGFHHHGGGGGGHHHHHHHGHFHFFHHHG/BDGGHGGCCDGG
@M02034:409:000000000-BFKT7:1:2105:4031:7663 1:N:0:24
AAAGTCGAGGTGCCTAAAGTGGCAACCCAGACTTCGTTTGTGGTTGGTGGTGTAGAGCTTCCTGTAGCCGCATGGCGTTCGTACTTAAATATGGTACTAACCATTCCAATTTT
+
B@AAAFABBBAAFGGGGGGGGGGHFCGGGHHGHCHCABFE22AGFA21A?EFA3D5F53BBCB5FFEBF1E0?EH1>E/FE>?GFHHG3EF4FB44FEGH303B?FE??FEGE
@M02034:409:000000000-BFKT7:1:2105:16894:7667 1:N:0:24
AAAGTCGAGTTGCCTAAAGTGGCAACCCAGACTAGGAATAAGGTTGGTGGTGTAGAGCTTCCTGTAGCCGCATGGCGTTCGTACTTAAATATGGAACTAACCATTCCAATTTTCGCTGTCTCTTATACACATCTCCGAGCCCACGAGACC
+
AABCCFCCCFBFGGGGGGGGGGGHGHHGGHHGHHHHFCGGFHHHGGGGGGFFHHHGHHHHHHHHHHHHHGGEGGHHGGGFGFHHHHHHHHHHGGFHHHHHHHHHHHGHHGHHHHGGGGGHHHHHHHGHGHGHHHGGDDDGGGHGGCGGGG
@M02034:409:000000000-BFKT7:1:2105:9189:7671 1:N:0:24
AAAGTCGAGGTGCCTAAAGTGGCAACCCAGACTCGGCTTCCTGTTGGTGGTGTAGAGCTTCCTGTAGCCGCATGGCGTTCGTACTTAAATATGGAACTAACCATTCCAATTTTCGCTGTCTCTTATACACATCTCCGAGCCCACGAGACC
+
CCCCBFCBCCBCGGGGGGGGGGGHHHHGGFGGHHGFFFEHHHHHHHHGFGEFHHHHGHHHHHHHHHHGHGGGGGHHGGGGGGHHFHHFGHFHHHHGHHHHHHHHHGEHFGGHHHGGGGGGHHHH3GHHHHBHHHHGF<DGCFHGG/<CDF
@M02034:409:000000000-BFKT7:1:2105:24447:7673 1:N:0:24
AAAGTCGAGGTGCCTAAAGTGGCAACCCAGACTCTGCCTCATGGTGGTGGTGTAGAGCTTCCTGTAGCCGCATGGCGCTCGTACTTAAATATGGAACTAACCATTCCAATTTTCGCTGT
+
BBBBAD?A@DBBGGGGGGGGGGGHHHHGGHHA3AFFC3B3AFG3BF2AF21BF3ABD5F35BAF5D553A0>BBG1E1>1>>EAGG433BBGHD@BFF3BFAFFHF44?4B4FH/?E/<
@M02034:409:000000000-BFKT7:1:2105:23415:7680 1:N:0:24
AAAGTCGAGGTGCCTAACGTGGCAACCCAGCCTAATAATTCGGTTGGTGGTGTAGAGCTTCCTGTAGCCGCATGGCGTTCGTACTTAAATATG
+
>1AA1BAAD?AAGGGDB1AGGFGHHHHCGG0EBGHFFHGAGFGAAEAAF/EFHHHHHHFFGHHFGFGFBEECGECF?GGEGGFHFHHHDFBFF
@M02034:409:000000000-BFKT7:1:2105:8590:7680 1:N:0:24
AAAGTCGAGGTGCCTAAAGTGGCAACCCAGACTGAGTGGGGGGTTGGTGGTGTAGAGCTTCCTGTAGCCGCATGGCGTTCGTACTTAAATATGGAACTAACCATTCCAATTTTCGCTGTCTCTTATACACATCTCCGAGCCCACGAGACC
+
@AA?AFBBBBABGGGGGGGGGFGFFHHEFHHGFFBFGHFDGGEGGCCDED?FGFFDGDFHHFHGHHHGHGGCDDHFGDGFGDGHHHGFDGGHHHBGFGGFHHHHHHHFGGGHHGC?EFDFGGFGFFFFFGFFGGGEF@BG@G?EB@>ADA
@M02034:409:000000000-BFKT7:1:2105:26846:7683 1:N:0:24
AAAGTCGAGGTGCCTAAAGTGGCAACCCAGACTGGGAGGGGTGTTGGTGGTGTAGAGCTTCCTGTAGCCGCATGGCGTTCGTACTTAAATATGGAACTAACCATTCCAATTTTCGCTGTCTCTTATACACATCTCCGAGCCCACGAGACC
+
BBBBBFABBBBBGGGGGGGGGGGHHHHGFHHGHHA2BBF222AFEGGEFGEFHGHGHHHHHGHHHHGHHGGFGGHHGGGGGGHHHHHDFHHHHGHHHHGHHHHHHHGFHGHHHHGFGGGHHHHHHHHHGHFHFGDGGCCFGGHG?DGDCG
@M02034:409:000000000-BFKT7:1:2105:15236:7685 1:N:0:24
AAAGTCGAGGTGCCTAAAGTGGCAACCCAGACTAGGAAGGGGGTTGGTGGTGTAGAGCTTCCTGTAGCCGCATGGCGTTCGTACTTAAATATGGAACTAACCATTCCAATTTTCGCTGTCTCTTATACACATCTCCGAGCCCACGAGACC
+
BBCCCFCCBCCCGGGGGFGGGGGHHHHGGHHGHBHHBFGGFGGGGGGGGGGFHHHGHHHHHHHHHHHHHGGGGGHHGGGGGGHHHHFDGGBHHF3GFGHHHHGHGHHFHGHHHHCGGGGGHHHHHHHHHHHHHHHHG?/CCGEEGGCDAF
@M02034:409:000000000-BFKT7:1:2105:10721:7688 1:N:0:24
AAAGTCGAGGTGCCTAAAGTGGCAACCCAGACTGCGGCGGGGGGTGGTGGTGT
+
BCCCCFCCCCCCGGGGGGGGGGGHHHHGGGHGHHHGGGGGGGG-A:@.;D.;:
@M02034:409:000000000-BFKT7:1:2105:8541:7692 1:N:0:24
AAAGTCGAGGTGCCTAAAGTGGCAACCCAGACTCCTCCTCCTGTTGGTGGTGTAGAGCTTCCTGTAGCCGCATGGCGTTCGTACTTAAATATGGAACTAACCATTCCAATTTTCGCTGTCTCTTATACACATCTCCGAGCCCACGAGACC
+
BCCCCFCCCCBCGGGGGGGGGGGHHHHGGHHGHHHHHHHHHHHHHHGGFGEFGHHHHHHHHHHHHHHHHGGGGGHHGGGGGGHHHHHGHHHHHHFGHGGFHHGHHHHHHGHHHHGGGGGGHHHHHHHHFHGHHHHGGGC?CFHGGF?AEF
@M02034:409:000000000-BFKT7:1:2105:4163:7697 1:N:0:24
AAAGTCGAGGTGCCTAAAGTGGCAACCCAGACTGGTTAGATGGTTGGTGGTGTAGAGCTTCCTGTAGCCGCATGGCGTTCGTACTTAAATATGGAACTAACCATTCCAATTTTCGCTGTCTCTTATACACATCTCCGAGCCCACGAGACC
+
BBBBBFBABBBBGGGGGGGGGGGHHHHGGHHGHFHFHHHGGHHHHFGFFGGGHGHFHHHHGHHHHHFFHGGCFGHHGGGGGGBFGHHGHHHHHHGHHGHGHHHHHHHHHHHHHHGGGGGHHHHHHHHHGHGHGHGGGGFGGGHGGGGGGF
@M02034:409:000000000-BFKT7:1:2105:26748:7698 1:N:0:24
AAAGTCGAGGTGCCTAAAGTGGCAACCCAGACTAGGGAGCGGGTTGGTGGTGTAGAGCTTCCTGTAGCCGCATGGCGTTCGTACTTAAATATGGAACTAACCATTCCAATTTTCGCTGTCTCTTATACACATCTCCGAGCCCACGAGACC
+
BBBBBFBBDBBBGGGGGFGGGGGHHHHGGGHGHHHGHCGFGGGGFGGGGG1FHHHHHHHHHHHHFFHHHGGGGGHHGGGGGGEHHHFGFHFHHHGHGHHHHHHHHHGHGHHHHHGGGGGHHGHHGHGHFFHGHHHGGFFGGGGFC@@?DG
@M02034:409:000000000-BFKT7:1:2105:17586:7698 1:N:0:24
AAAGTCGAGGTGCCTAAAGTGGCAACCCAGACTGGGCTTTTTGTTGGTGGTGTAGAGCTTCCTGTAGCCGCATGGCGTTCGTACTTAAATATGGAACTAACCATTCCAATTTTCGCTGTCTCTTATACACATCTCCGAGCCCACGAGACC
+
BBBBBFBBBBBBGGGGGGGGGGGHHHHGGGFGHG2GDBGFHHGHHHHGGGGGHFHHHHHHHHHHHHHHHGGGGGHHGGGGGGHHHHHGHHHHHHGHFHHGHHHHHHHGGGHHHHGGGFFHHHHHHHHHHHHHHHGHGFCGCGHGGGGGGF
@M02034:409:000000000-BFKT7:1:2105:26768:7700 1:N:0:24
AAAGTCGAGGTGCCTAAAGTGGCAACCCAGACTAGGGAGCGGGTTGGTGGTGTAGAGCTTCCTGTAGCCGCATGGCGTTCGTACTTAAATATGGAACTAA
+
AAAAAFA1AD>A1FDFBADBFGFGFAAEFHHGHGHGGHG??AEAFAGEEEAFBDGEGGHHHGGGGHG2FEEGFEH>>AEAEECEGHFB1FDDEGF1EF<<
@M02034:409:000000000-BFKT7:1:2105:8521:7708 1:N:0:24
AAAGTCGAGGTGCCTAAAGTGGCAACCCAGACTGATCGGAATGTTGGTGGTGTAGAGCTTCCTGTAGCCGCATGGCGTTCGTACTTAAATATGGAACTAACCATTCCAATTTTCGCTGTCTCTTATACACATCTCCGAGCCCACGAGACC
+
CCCCCFCCCCBCGGGGGGGGGGGHHHHGGHHGHHFHHGGGFGHGHHHGFGEFHFHFHHHHHHHHHHHGHGGGGGHHGGGGGGHHHHHGFHHHHHFFFHHHHHGHHHGHHHHHHHGGGGGFHHHHHHFHHHGHHHHGGGCGGGHGGGG/EF
@M02034:409:000000000-BFKT7:1:2105:26395:7712 1:N:0:24
AAAGTCGAGGTGCCTAAAGTGGCAACCCAGACTCCTCTTGCGGTTGGTGGTGTAGAGCTTCCTGTAGCCGCATGGCGTTCGTACTTAAATATGGAACTAACCATTCCAATTTTCGCTGTCTTT
+
AAA1AFAA@1>AGFEA1AFFGGEBHEGEFEHGFE11BABF1/EEEEE?FCAFFDHEGHHHF1GFHHHHEGGGFCHHGGGGGEBEEHDFHHHFHHGHGHHHGFHHGHFGHGFHHFGEGGFFHHG
@M02034:409:000000000-BFKT7:1:2105:17375:7717 1:N:0:24
AAAGTCGAGGTGCCTAAAGTGGCAACCCAGACTGGGGGGTGGGTTGGTGGTGTAGAGCTTCCTGTAGCCGCATGGCGTTCGTACTTAAATATGGAACTAACCATTCCAATTTTCGCTGTCTCTTATACACATCTCCGAGCCCACGAGAC
+
>3AA>DA33DABFGGGCBGGGGGGHHAEGHCFHHHHGGGEE<CFGGGGGGCFHDHDGHHHBGHHHHHHHGGCDGHHGFGEFGFHGHHFFFHHGFGEBGFFFGHGHFFGFGHGGFG?AEDFG0CFFGGGFGFGGFB09A?B9E?EBBB.9
@M02034:409:000000000-BFKT7:1:2105:12593:7718 1:N:0:24
AAAGTCGAGGTGCCTAAAGTGGCAACCCAGACTATTATTCTTGTTGGTGGTGTAGAGCTTCCTGTAGCCGCATGGCGTTCGTACTTAAATATGGAACTAACCATTCCAATTTTCGCTGTCTCTTATACACATCTCCGAGCCCACGAGACC
+
BBCCBFBCCCCCGGGGGGGGGGGHHHHGGDHGHHHHFHHHHHHHHHHGGGGFHHHHHHHHHHHHHHHHHGGEGGHHGGGGGGEGHHHHHHGHHHFHHHHHHHGHGGHGHHHHHHGGGFGHHGHHHHHHGHFHHHHGDCCGDGHGGCGGGG
@M02034:409:000000000-BFKT7:1:2105:6931:7724 1:N:0:24
AAAGTCGAGGTGCCTAAAGTGGCAACCCAGACTGGTGTTAGTGTTGGTGGTGTAGAGCTTCCTGTAGCCGCATGGCGTTCGTACTTAAATATGGAACTAACCATTCCAATTTTCGCTGTCTCTTATACACATCTCCGAGCCCACGAGACC
+
BCBACFCCCCCCGGGGGGGGGGGHHHHGGHHGHHHHHHGHHHHHHHHGGG?FHHHFGHHHGHHHHHHHHGGGGGHHGGGGGGGHHHGGHHHHHHGHGHH3FHHHHHHHFGHHHHGGGGGHHHHHFHHHGHHHHHGFGCFGGGHGGGGGGF
@M02034:409:000000000-BFKT7:1:2105:8043:7727 1:N:0:24
AAAGTCGAGGTGCCTAAAGTGGCAACCCAGACTCGGTGGGAGGTTGGTGGTGTAGAGCTTCCTGTAGCCGCATGGCGTTCGTACTTAAATATGGAACTAACCATTCCAATTTTCGCTGTCTCTTATACACATCTCCGAGCCCACGAGACC
+
BBBBBFBABBABGGGGGGGGGGGHGHHGGHHGHHFGGGGGHGGGHHGGGGGFHHHHHHHHHHHHHHHHHGGGGGHHGGGGGGHHHHHGHHHHHHHHGHHHHHHHHHHHHHHHHHEGGGGHHHHHHHHGGHHHHHHEGGGGGGHGGFCGGF
@M02034:409:000000000-BFKT7:1:2105:8306:7732 1:N:0:24
AAAGTCGAGGTGCCTAAAGTGGCAACCCAGACTAATGAGTAGGTTGGTGGTGTAGAGCTTCCTGTAGCCGCATGGCGTTCGTACTTAAATATGGAACTAACCATTCCAATTTTCGCTGTCTCTTATACACATCTCCGAGCCCACGAGACC
+
BCCCBFBABBBBGGGGGGGGGGGHHHHGGHHGFH3FHFHAFFGGGHGDE2ECGFH5EGHHHHHHHBHEFFGCGGFACEEGGE2GGHGDGGHHH333EGHGCC3GHFHEHHHHHHCGGGGHHHHHFHGHGFHHHHHFGFGGGGFEFD@<EC
@M02034:409:000000000-BFKT7:1:2105:11683:7735 1:N:0:24
AAAGTCGAGGTGCCTAAAGTGGCAACCCAGACTAAGAAGAAGGTTGGTGGTGTAGAGCTTCCTGTAGCCGCATGGCGTTCGTACTTAAATATGGAACTAACCATTCCAATTTTCGCTGTCTCTTATACACATCTCCGAGCCCACGAGACC
+
BBBBBFBBBBBBGGGGFGGGGGFGHHHGGHHGHGGBBGGHBGHHFF2EEAFGHFH5FHHFDGHHEEFFDEE0FEG1EEEGGFGHHHHGGHHGHHFBGHHHHFBGHHHEFHHHFF/AEE?GFHGH?GHFHC2FGHH2E</<CFFF</@?CC
@M02034:409:000000000-BFKT7:1:2105:10664:7750 1:N:0:24
AAAGTCGAGGTGCCTAAAGTGGCAACCCAGACTCCGCCTCCTGTTGGTGGTGTAGAGCTTCCTGTAGCCGCATGGCGTTCGTACTTAAATATGGAACTAACCATTCCAATTTTCGCTGTCTCTTATACACATCTCCGAGCCCACGAGACC
+
BCCCCFCCCCCCGGGGGGGGGGGHHHHGGHHGHHHGGGGGHHHHHHGGFGFGHHHGHHHHHHHHHHHHHGGGGGHHGGGGGGGHHHHGHGGHHHFFFHHGHHFHHHHHHHHHHHGGGFFFHGHHGHDGGHBGGGHBDC?CGGHGGGGGGG
@M02034:409:000000000-BFKT7:1:2105:18642:7758 1:N:0:24
AAAGTCGAGGTGCCTAAAGTGGCAACCCAGACTTGGAGGTCGGTTGGTGGTGTAGAGCTTCCTGTAGCCGCATGGCGTTCGTACTTAAATATGGAACTAACCATTCCAATTTTCGCTGTCTCTTATACACATCTCCGAGCCCACGAGACC
+
CCCCCFCCCCCCGGGGGGGGGGGHHHHGGHHGHHHHHHGGHGGGGGGGGGGGHHHHHHHHHHHHHHHHHGGGGGHHGGGGGGHHHHHHHHHHHHHHHHHHHHHHHHHGHHHHHHGGGGGHHHHHHHEHGHBHHHHBE/CFGGGGFCFFGG
@M02034:409:000000000-BFKT7:1:2105:12328:7764 1:N:0:24
AAAGTCGAGGTGCCTAAAGTGGCAACCCAGACTGGGGTGCGGGTTGGTGGTGTAGAGCTTCCTGTAGCCGCATGGCGTTCGTACTTAAATATGGAACTAACCATTCCAATTTTCGCTGTCTCTTATACACATCTCCGAGCCCACGAGACC
+
CCCCBFCBDBCCGGGGGGGGGGFHHHHGGHHGHGHHGEEGGGGGGGGEGGGFHHHHHHHHHHHHGHHHHGGGGGHHGGGGGEHHHHHHHHHHHHHHHHGHHHHHGHHHHHHHHHGGGGGHHHHHHHHHHHHHGHHHGDGGGGHGGFGGFE
@M02034:409:000000000-BFKT7:1:2105:26285:7764 1:N:0:24
AAAGTCGAGGTGCCTACAGTGGCAACCCAGACTGGGGGTCGGGTTGGTGTTGTAGAGCTT
+
AAAAADAAD1AAGGGG1BEFDFFHGHGGGHFEFFC0EEE/E/EGCE/AA/>/BBFD@11@
@M02034:409:000000000-BFKT7:1:2105:26928:7767 1:N:0:24
AAAGTCGAGGTGCCTAAAGTGGCAACCCAGACTCCGCCGCTTGTTGGTGGTGTAGAGCTTCCTGTAGCCGCATGGCGTTCGTACTTAAATATGGAACTAACCATTCCAATTTTCGCTGTCTCTTATACACATCTCCGAGCCCACGAGACC
+
ABBBADAADBBBGGGGFGGGGFFHHGHGDHFGCHHGGGGGGGGHHHHGGGGGHHGHHHHGHGHHHHHEHGGEEGHHGGGGGE2GGHHHHHHHGFHHEHFGFGFHHGHHGGHHHHGGGGGHHHHHFHFBDHHHHHFF?BCCCEGGGGGGGG
@M02034:409:000000000-BFKT7:1:2105:25384:7769 1:N:0:24
AAAGTCGAGGTGCCTAAAGTGGCAACCCAGACTCGGCCTAATGTTGGTGGTGTAGAGCTTCCTGTAGCCGCATGGCGTTCGTACTTAAATATGGAACTAACCATTCCAATTTTCGCTGTCTCTTATACACATCTCCGAGCCCACGAGACC
+
AAAAABAABDABFCGDFEGGFGFHHHHGGAEFGHFGFGEHBFFGGHHGGGGFFFFDEGGHHHHHFGHDHGGGEGHHGGGGGGGEHGDFHHGHHHFGHFHHHHHHHHBEHHHHHHGGDGDEFGHGDGF2FCFGGGGGGCGBCFHAC?C?AF
@M02034:409:000000000-BFKT7:1:2105:13620:7769 1:N:0:24
AAAGTCGAGGTGCCTAAAGTGGCAACCCAGACTCGGGTGCCTGTTGGTGGTGTAGAGCTTCCTGTAGCCGCATGGCGTTCGTACTTAAATATGGAACTAACCATTCCAATTTTCGCTGTCTCTTATACACATCTCCGAGCCCACGAGACC
+
BABBBFABBBBBGGGGGGGGGGGHHHHGGHHGHFFGCGEFHFHHHHAFFG1FGHHFHHHHHHHHHHHHHGCEEGHHGGGGGGFHHH@BFGGHHHFFHHDFHHHHHGFHHHHHHHGGGDFGHGHHHHBGHHBHFHBH?@DCGGEF@@DDGE
@M02034:409:000000000-BFKT7:1:2105:20437:7769 1:N:0:24
AAAGTCGAGGTGCCTAAAGTGGCAACCCAGACTCCTCATGTTGGTGGTGTAGAGCTTCCTGTAGCCGCATGGCGTTCGTACTTAAATATGGAACTAACCATTCCAATTTTCGCTGTCTCTTATACACATCTCCGAGCCCACGAGACCAGA
+
BBBBBFABBBBBGGGGGGGGGGGHHHHGGHEGHHGFHGHGGGHHEGGGGHHHHHHHHGHGHGFFGFGGGGFHHGGGGGGHEHHHFHHFHHH@BGGBGHHHHHFFFFFHHHHGGGGGBHHHHHHHGHHEF?FHGGCCCDGHGFCD?FGHF<
@M02034:409:000000000-BFKT7:1:2105:26268:7770 1:N:0:24
AAAGTCGAGGTGCCTAAAGTGGCAACCCAGACTGGGGGTCGGGTTGGTGGTGTAGAGCTTCCTGTAGCCGCATGGCGTTCGTACTTAAATATGGAACTAACCATTCCAATTTTCGCTGTCTCTTATACACATCTCCGAGCCCACGAGACC
+
BCCCCFCBCBCCGGGFGFGGGGGHHHHGGHCFGFA2EGGGGGGHGGGDFDGGGGH5@FGHBHHGGGHFDFGEGGFAEEGGGDFFGHHF3GHHHFBFGHHGCFFGHHHF3BGHHH?BDDEHHFFGD2FGEGGHHGFFE/<CGEHGG-@EEE
@M02034:409:000000000-BFKT7:1:2105:18654:7773 1:N:0:24
AAAGTCGAGGTGCCTAAAGTGGCAACCCAGACTTGTAGGTCTGTTG
+
AAAAAB1ADDA1GEG11BGBFGFHGHHGG00FH211DBG1DAEGBF
@M02034:409:000000000-BFKT7:1:2105:21991:7775 1:N:0:24
AAAGTCGAGGTGCCTAAAGTGGCAACCCAGACTCCTGTGTAGGTTGGTGGTGTAGAGCTTCCTGTAGCCGCATGGCGTTCGTACTTAAATATGGAACTAACCATTCCAATTTTCGCTGTCTCTTATACACATCTCCGAGCCCACGAGACC
+
CCCCCFCCCBBCGGGGGGGGGGGHHGHGEDHGGHHHHHHFHHHHHHGGGGEFGGGHGHHHHHHHHHHFHGGEGGHHGGGGGGFHHHHHHHGHHHFHHHHHHHFHHHHHFHGHHHGDGGGHHHHFGHHHHHGHHHGHF>CDGGGGGCFDGG
@M02034:409:000000000-BFKT7:1:2105:21601:7779 1:N:0:24
AAAGTCGAGGTGCCTAAAGTGGCAACCCAGACTGCTTTTCATGTTGGTGGTGTAGAGCTTCCTGTAGCCGCATGGCGTTCGTACTTAAATATGGAACTAACCATTCCAATTTTCGCTGTCTCTTATACACATCTCCGAGCCCACGAGACC
+
CCCCCFCCBBABGGGGGGGGGGGHHHHGGHHGHCHHHHHHHHHHHHHGGGEFHHHHHHHHHHHHHHHHGGGGGGHHGGGGGGHHHHHHHHHHHHHHGHHHHHHHHHGHHHHHHHGGGGGGHHHHHHGHHHHHHHHGFCCCGGHGGDGGGF
@M02034:409:000000000-BFKT7:1:2105:15834:7782 1:N:0:24
AAAGTCGAGGTGCCTAAAGTGGCAACCCAGACTAGGCTTCTGGTTGGTGGTGTAGAGCTTCCTGTAGCCGCATGGCGTTCGTACTTAAATATGGAACTAACCATTCCAATTTTCGCTGTCTCTTATACACATCTCCGAGCCCACGAGACC
+
BBBBBFBBBBBBGGGGGGGGGFGGHHHGGHHGHHHHHFHHHHHFHGGEGGEFGHHGHGHHHHHHHHHHHGGGGGHGGGGGGGHGHHHHHHGHHHGHHHHHHHGHHHHDHGHHHHGGGGGFHFHHHHHHGGFHHHFFD/<@DGHGGGGFGC
@M02034:409:000000000-BFKT7:1:2105:4352:7786 1:N:0:24
AAAGTCGAGGTGCCTAAAGTGGCAACCCAGACTCTTGATCCGGTTGGTGGTGTAGAGCTTCCTGTAGCCGCATGGCGTTCGTACTTAAATATGGAACTAACCATTCCAATTTTCGCTGTCTCTTATACACATCTCCGAGCCCACGAGACC
+
BBBBAFBBCCCCGGGGGGGGGGGHHHHGGHHGHGHHHHHHHHGGGGGGGGEFHHHFGHHHHHHHHHHHHGGGGGHHGGGGGFHHHHHFDGHHHHHHHHHFHHHGHHHHHHHHHHGGGGGGHHHHHHGHFFHHGHGGGCGGGGHFGCGDGE
@M02034:409:000000000-BFKT7:1:2105:25139:7786 1:N:0:24
AAAGTCGAGGTGCCTAAAGTGGCAACCCAGACTATGTATTATGTTGGTGGTGTAGAGCTTCCTGTAGCCGCATGGCGTT
+
BBBBBFBBB@ABGGGFGFGGFFFFHHHGEE2FF3FE55DD5DFFAF2B2?EFA3F5DAGHGFGHEBBBFEEEFGE10EE
@M02034:409:000000000-BFKT7:1:2105:20446:7789 1:N:0:24
AAAGTCGAGGTGCCTAAAGTGGCAACCCAGACTCCTCATGTTGGTGGTGTAGAGGTTCCTGTAGCCGCCTGGCGT
+
BBBBBFAAD2AAGGGGGFGGGGGHGHHG2GGGHGCAF3F55DF2AFFGGE3F552B2FCHBA5F53EC01??1>?
@M02034:409:000000000-BFKT7:1:2105:26393:7795 1:N:0:24
AAAGTCGAGGTGCCTAAAGTGGCAACCCAGACTTTTTTTCTGGTTGGTGGTGTAGAGCTTCCTGTAGC
+
BBCCAFBABBBCGGGGGGGGGGGHHHHGGHHGHHHHHEG3AEEBFEA111E1A3D5A5AA5F55B555
@M02034:409:000000000-BFKT7:1:2105:26375:7802 1:N:0:24
AAAGTCGAGGTGCCTAAAGTGGCAACCCAGACTTTTTTTCTGGTTGGTGGTGTAGAGCTTCCTGTAGCCGCATGGCGTTCGTACTTAAATATGGAACTAACCATTCCAATTTTCGCTGTCTCTTATACACATCTCCGAGCCCACGAGACC
+
AAAAAD1>1>>11FGGGGGGGGFHHHHGCEFEHHGHFEEHB2FFGGCAC?/AB1FFFHHHGGFHHGFHHE@@GFHG/>EFGECGHHHHHHHHE1>FFHHHEFFGGFHFHGGGF2EEGABGF2FG1B>GHHHFHBBD?//@@FCFCC-A.F
@M02034:409:000000000-BFKT7:1:2105:20931:7806 1:N:0:24
AAAGTCGAGGTGCCTAAAGTGGCAACCCAGACTGGGGGGCGGGTTGGTGGTGTAGAGCTTCCTGTAGCCGCATGGCGTTCGTACTTAAATATGGAACTAACCATTCCACTTTTCGCTGTCTCTTATACACATCTC
+
ABBBAFBABB2>4FGGGGGGGGGHFGHGGHFGHCFFGGGCGCGFFGG?C..<<DGFDGFGDCDHHHHDCDC@FGHHGGAEDDBEEFF0;FBFFG09BFF9/9FCFF990;BFFB9AADDBFFFFFF//9B/FF/;
@M02034:409:000000000-BFKT7:1:2105:13501:7809 1:N:0:24
AAAGTCGAGGTGCCTAAAGTGGCAACCCAGACTCGGATGCCGGTTGGTGGTGTAGAGCTTCCTGTAGCCGCATGGCGTTCGTACTTAAATATGGAACTAACCATTCCAATTTTCGCTGTCTCTTATACACATCTCCGAGCCCACGAGACC
+
BBBBBFBBBBBBGGGGGGGGGGGHHHHGGHGGHHGG?EGHHGGGEGCEF1EFHHHFGGHGHHHGHHHGHGGCGGGFGGGGGGFGHGFFFFGFGGDFFHHHHHHGHHHGDGGHHEEGGGAFHHHHFGHHHH2GGHFFG/@CGGGGC-@AGF
@M02034:409:000000000-BFKT7:1:2105:25315:7809 1:N:0:24
AAAGTCGAGGTGCCTAAAGTGGCAACCCAGACTGGTATTGGGGTTGGTGGTGTAGAGCTTCCTGTAGCCGCATGGCGTTCGTACTTAAATATGGAACTAACCATTCCAATTTTCGCTGTCTCTTATACACATCTCCGAGCCCACGAGACC
+
BBBBAFBBBBBBFGGGGGGGGGGHHHHGGHHGHHHHGHHHHHGEGGGGGGFFHHHHHHHHHGHHGHHHHGGGGGHHGGGGGFHHHHGFHHHHHHHHHHHGHHHHHHGHGHHHHFGFGGGHHHHHHHHHFHFHGHFGGFGGGGHGGGGGGG
@M02034:409:000000000-BFKT7:1:2105:25000:7810 1:N:0:24
AAAGTCGAGGTGCCTAAAGTGGCAACCCAGACTCGGAATGATGTTGGTGGTGTAGAGCTTCCTGTAGCCGCATGGCGTTCGTACTTAAATATGGAACTAACCATTCCAATTTTCGCTGTCTCTTATACACATCTCCGAGCCCACGAGACC
+
BBBBAF?ABDBBGGGGGGGGGGGHHHHGGFHGHHGGGGFHGHHHHHHGGEFGHHHHHHHHGHHHHHHFFGGGGGHHGGGGGGHHHGHF3FGHHGGFFHHHHFFHHHHFHGHHHHGGGGGFHGHHHHGHGFGFHHGEF?C?@EHGGGGGGG
@M02034:409:000000000-BFKT7:1:2105:16014:7810 1:N:0:24
AAAGTCGAGGTGCCTAAAGTGGCAACCCAGACTCGGAATAATGTTGGTGGTGTAGAGCTTCCTGTAGCCGCATGGCGTTCGTACTTAAATATGGAACTAACCATTCCAATTTTCGCTGTCTCTTATACACATCTCCGAGCCCACGAGAC
+
ABABAFCCCCBBGGGGGGGGGGGHGHHGGFHGHHFE?CF3EGGHGHHGGGEFHFHHHGHHHHHHHHHHHGGGGGHHGGGGGGHHHHHHHHFGHHHHHFGHHHHHGHHGFGHHHHGGGGGHHGHHFHFGFFFHFGHFC<CDGFCFCCCFF
@M02034:409:000000000-BFKT7:1:2105:20909:7817 1:N:0:24
AAAGTCGAGGTGCCTAAAGTGGCAACCCAGACTGGGGGG
+
CCCCCFCCCCBBGGGGGGGGGGGHHHHGGHGGHBE222>
@M02034:409:000000000-BFKT7:1:2105:21469:7820 1:N:0:24
AAAGTCGAGGTGCCTAAAGTGGCAACCCAGACTGAGGCGTGTGTTGGTGGTGTAGAGCTTCCTGTAGCCGCATGGCGTTCGTACTTAAATATGGAACTAACCATTCCAATTTTCGCTGTCTCTTATACACATCTCCGAGCCCACGAGACC
+
BAAABFABDDAAGEBGGGGFFAFFHCGEEHHGHFGHFEAFAEGHHAFEFEEFGBG5FEFFGBGFGGHHHGGEFEHHGFGEGECFFG@DGH4GHGEGHEHHHHFHHHHFHHGHH4EGGGEDBHGH?GB?FFBGGDF1C>@C?F/<@@@DDF
@M02034:409:000000000-BFKT7:1:2105:4447:7823 1:N:0:24
AAAGTCGAGGTGCCTAAAGTGGCAACCCAGACTGGGCG
+
BB@AAF?ADBBAGGGGGGGGGGGGHHFE2EFFGG2E2A
@M02034:409:000000000-BFKT7:1:2105:13505:7829 1:N:0:24
AAAGTCGAGGTGCCTAAAGTGGCAACCCAGACTTATCGTCTTGTTGGTGGTGTAGAGCTTCCTGTAGCCGCATGGCGTTCGTACTTAAATATGGAACTAACCATTCCAATTTTCGCTGTCTCTTATACACATCTCCGAGCCCACGAGACC
+
BBBBBFABBBBBGGGGFGGGGGGHHHHGGGHGH5E5BEAGC25FGFAFGGEFFHHFHHHHHHHHHHHFHGGGGGHHGGGGGGGEHHHFBGFGHBF@GF@GFGHHHHHGFGHGHGEGGDFFHFHHFG3BBG?GCGGGF/B@GFAGGC@D/F
@M02034:409:000000000-BFKT7:1:2105:20420:7837 1:N:0:24
AAAGTCGAGGTGCCTAAAGTGGCAACCCAGACTGGTGTGGGTGTTGGTGGTGTAGAGCTTCCTGTAGCCGCATGGCGTTCGTACTTAAATATGGAACTAACCATTCCAATTTTCGCTGTCTCTTATACACATCTCCGAGCCCACGAGACC
+
BBBBBFBBBBBBGGGGEGFGGGGHHHHGGHHGHHHGHHEEGGGGGHHGFGEFHHHHGHHHHHHHHHHHHGGEGGHHGGGGGGHHHHHFHHHHHHFGHHFFHHHHHHHHHHHHHHGGGGFHHHHHGHHHGHHHHHHHG/CCGGHGG/@EGF
@M02034:409:000000000-BFKT7:1:2105:19271:7850 1:N:0:24
AAAGTCGAGGTGCCTAAAGTGGCAACCCAGACTAATACGCGTGTTGGTGGTGTAGAGCTTCCTGTAGCCGCATGGCGTTCGTACTTAAATATGGAACTAACCATTCCAATTTTCGCTTCTCTTATACACATCTCCGAGCCCACGAGACCA
+
ABAABF@ADBBBGGGGGGGGGGCFHHHGGGHGGHHHHHHGGAAEHHHGGCBFGFFEFGHHHHFFHHHHHGGFGGHGGGGGGGEHHGGEFHHHHFGGFGGFFHHHHHHB4FGHHGGFFEEGHGH3FGFDGGGHFFHFGCGC?<FC@@?DFF
@M02034:409:000000000-BFKT7:1:2105:13515:7851 1:N:0:24
AAAGTCGAGGTGCCTAAAGTGGCAACCCAGACTTATCGTCTTGTTGGTGGTGTAGAGCTTCCTGTAGCCGCATGGCGTTCGTACTTAAATATGGAACTAACCATTCCAATTTTCGCTGTCTCTTATACACATCTCCGAGCCCACGAGAC
+
CCCCCFBCCCCCGGGGBFGGGGGHHHHGGDHGHBFHFFCGCFGHHHHEFGGGHHHGHHGHHHHHHHHHHGGEGGHHGGGFGGHHHHFHHGGHHHHFFHGHHHGHHHHHHGGHHHGGGGGHHHHHHHGHHHGHHHHGDGGCG</??/<?A
@M02034:409:000000000-BFKT7:1:2105:4191:7853 1:N:0:24
AAAGTCGAGGTGCCTAAAGTGGCAACCCAGACTACGCAGCCGGTTGGTGGTGTAGTGCTTCCTGTAGCCGC
+
BBBABFBBBBBBGGGGGGGGGGGHHHGGGHHGH3F2E2A22AEEA00BA1EFG3D535AB5FFDB5@531>
@M02034:409:000000000-BFKT7:1:2105:5089:7857 1:N:0:24
AAAGTCGAGGTGCCTAAAGTGGCAACCCAGAC
+
A1>AA3>ADD1ABGGGGGG3DBFF1FECFE0F
@M02034:409:000000000-BFKT7:1:2105:17788:7858 1:N:0:24
AAAGTCGAGGTGCCTAAAGTGGCAACCCAGACTTGTCGGTGGGTTGGTGGTGTAGAGC
+
CCCCCFCCCCCCGGGGGGGGGGGGHHHGGHHGHH3DAF?2BEGFGAEF11BA13D555
@M02034:409:000000000-BFKT7:1:2105:17704:7859 1:N:0:24
AAAGTCGAGGTGCCTAAAGTGGCAACCCAGACTAATGGTCTTGTTGGTGGTGTAGTGCTTCCTGTAGCCGCGTGGCGTTCGTACTTAAATATGGAACTAACCATTCCAATTTTCGCTGTCTCTTATACACATCTC
+
DDDDDFCDDDCCGGGGGGGGGGGHHHHGGHHA33ADF5555DFGFHEAA2EFC3F535AFAGFFAAF53AE0>EE/>EEF1?2CFFG@3FHEGF33FEHH303BF?E44D3GE?/<E//BF?DF3F33FC22FGF
@M02034:409:000000000-BFKT7:1:2105:11664:7863 1:N:0:24
AAAGTCGAGGTGCCTAAAGTGGCAACCCAGACTGATCCGCAGGTTGGTGGTGTAGAGCTTCCTGTAGCCGCATGGCGTTCGTACTTAAATATGGAACTAACCATTCCAATTTTCGCTGTCTCTTATACACATCTCCGAGCCCACGAGACC
+
ABAABFBBBBABGGGGGGGFFGGGCHHGGHHGHHCHHHHGGGGHHFCEFGEFGFHGHHHHFGHHFFHHHGCEEGHGFGFFFFFHGHHGHHGGHEH3CGFFHHGHHHHFEBFHHHEGFDGBHHFGFGFGHB2GFFF2B/C?CF/FC@C/EF
@M02034:409:000000000-BFKT7:1:2105:20547:7873 1:N:0:24
AAAGTCGAGGTGCCTAAAGTGGCAACCCAGACTCTGCCGCCTGTTGGTGGTGTAGAGCTTCCTGTAGCCGCATGGCGTTCGTACTTAAATATGGAACTAACCATTCCAATTTTCGCTGTCTCTTATACACATCTCCGAGCCCACGAGACC
+
ABAAAFBBBCBCGGGGGGGGGGGHHHHGGHHGHHHHHHGGGGHGHHGGGGFFGHHGHGGHHHHHHHHHHGGFGGHGGGGGGGHHHHHGHHHHHHHGGHGHHHGHHHGHHHHHHBEGGGGHHHHHHHGHFHFHFHGHGCFFCFHGGGGGGG
@M02034:409:000000000-BFKT7:1:2105:11656:7879 1:N:0:24
AAAGTCGAGGTGCCTAAAGTGGCAACCCAGACTGATCCGCAGGTTGGTGGTGTAGAGCTTCCTGTAGCCGCATGGCGTTCGTACTTAAATATGGAACTAACCATTCCAATTTTCGCTGTCTCTTATACACATCTCCGAGCCCACGAGACC
+
BBBBBFABADBBGGGGABGGGFFFHHHGGFEGHHGBGGHG?FCBBBEGGGAFGHHBGHHHHHHHHHGGHGGEFGHHGGGGGGFHHHHHHHHHHGDFFGFEGHFGHHHHGHHHHHGGGGGEFFHHFFDGGFGHGHHDE/B/BFHFCCGG.>
@M02034:409:000000000-BFKT7:1:2105:23230:7887 1:N:0:24
AAAGTCGAGGTGCCTAAAGTGGCAACCAGACTACGAAGCAGGTTGGTGGTGTAGAGCTTCCTGTAGCCGCATGGCGTTCGTACTTAAATATGGAACTAACCATTCCAATTTTCGCTGTCTCTTATACACATCTCCGAGCCCACGAGACCA
+
CCABCFCCCCCCGGGGGGGGGGGHHHHGHHGHHHGGEFGHHHHHHGFGGEFHHHFHHHHGHHHHHHHHGGGEGHHGGGGGFGHHHHHHHHHHHFHHHFHHHHHHHHHHHHHHHGGGGGHHHHHHHHFHHHHGHHHGDGGFGHGGGGCGGC
@M02034:409:000000000-BFKT7:1:2105:23248:7888 1:N:0:24
AAAGTCGAGGTGCCTAAAGTGGCAACCAGACTACGAAGCAGGTTGGTGGTGTAGAGCTTCCTGTAGCCGCATGGCGTTCGTACTTAAATATGGA
+
AAAAAFAA1>>1C1FGGGFBDE0ABCF0CG0FGGAABACB0AC1CEEEF/BAFFAG1FFBGGGGFHFAE//EEH0E/E>?EGHHGGD1@2@2FB
@M02034:409:000000000-BFKT7:1:2105:4655:7900 1:N:0:24
AAAGTCGAGGTGCCTAAAGTGGCAACCCAGACTCAGTATTCGGTTGGTGGTGTAGAGCTTCCTGTAGCCGCATGGCGTTCGTACTTAAATATGGAACTAACCATTCCAATTTTCGCTGTCTCTTATACACATCTCCGAGCCCACGAGACC
+
BBCCBFABBCAAGGGGGGGGGGGHHHHGGHHGHHFHHHHHHHHFEGGGFGEFHHHGHHHHHHHHHHHHHGGGGGHHGGGGGGHHHHGGGHHHHHHHFHHHHHHHHHHHHHHHHFGGGGGHHGGHHHFDDCHGHGGFF/DCGGHGGGGDDF
@M02034:409:000000000-BFKT7:1:2105:6264:7902 1:N:0:24
AAAGTCGAGGTGCCTAAGTGGCAACCCAGACTCCGTGTAGTGTTGGTGGTGTAGAGCTTCCTGTAGCCGCATGGCGTTCGTACTTAAATATGGAACTAACCATTCCAATTTTCGCTGTCTCTTATACACATCTCCGAGCCCACGAGACCA
+
ABBBBFBBBBABGGGGGGGGGFGHHHGGHCFHHHGFFFHHHHHGHHEFGBFGGFGGHHHFHHHHHHHHGGGGGHHGEGGGGGHHHHHGGFHHHHHGFDEFHHHHHHGHHHHHHGCGGGGHHHHHHHFHHBGFHHFFCGGFGHGGCGFGG?
@M02034:409:000000000-BFKT7:1:2105:10880:7911 1:N:0:24
AAAGTCGAGGTGCCTAAAGTGGCAACCCAGACTTTGAAGTTGGTTGGTGGTGTAGAGCTTCCTGTAGCCGCATGGCGTTCGTACTTAAATATGGAACTAACCATTCCAATTTTCGCTGTCTCTTATACACATCTCCGAGCCCACGAGACC
+
BABCCFCBCCCCGGGGGGGGGGGHHHHGGHHGHHHHCHHGHHHEHGGGFGEFHHHHHHHHHHHHHHHHHGGGGGHGGGGGGGGHHHHGHHHHHFGHHHHHHHHHHHGHHHHHHHGGGGEGFHHHHHHHGHGHHHHBDCGGGFHGGGGGGG
@M02034:409:000000000-BFKT7:1:2105:10176:7913 1:N:0:24
AAAGTCGAGGTGCCTAAAGTGGCAACCCAGACTTGGTCGGAGGTTGGTGGTGTAGAGCTTCCTGTAGCCGCATGGCGTTCGTACTTAAATATGGAACTAACCATTCCAATTTTCGCTGTCTCTTATACACATCTCCGAGCCCACGAGACC
+
BBBBBFBBBBBBGGGGGGGGGGGHHHHGGHHGHHFFHHGGFGGGHHGGGGEFHGHHHHHHHHHHHHHHHGGGGGHHGGGGGGHHHHHGHHHHHHHGHHHHHHHHHHGHHHHHHHGGGGGHHHHHHHHHHHHHHHHGGGGGGGHGGFFEDF
@M02034:409:000000000-BFKT7:1:2105:14316:7914 1:N:0:24
AAAGTCGAGGTGCCTAAAGTGGCAACCCAGACTACGAATAATGTTGGTGGTGTAGAGCTTCCTGTAGCCGCATGGCGTTCGTACTTAAATATGGAACTAACCATTCCAATTTTCGCTGTCTCTTATACACATCTCCGAGCCCACGAGACC
+
BCCCCFCCCCCCGGGGGGGGGGGHHHHGGHHGHHHGGFHGHHHHHHHFFFFGHFHFGFFHHHHHHGHFGGGEGGHHGGGGGGFHHHHGFHHHHHBGHHHHGAGHEHGFHHHHHBEEFFFHHHHHHHFHHGFHHHHFD@CGFFHGGGGDGF
@M02034:409:000000000-BFKT7:1:2105:17135:7915 1:N:0:24
AAAGTCGAGGTGCCTAAAGTGGCAACCCAGACTTAGATGCATGTTGGTGGTGTAGAGCTTCCTGTAGCCGCATGGCGTTCGTACTTAAATATGGAACTAACCATTCCAATTTTCGCTGTCTCTTATACACATCTCCGAGCCCACGAGACC
+
BBBBBFBBBBBBGGFGGGGGGGGHHHHGGHHGHHHHGHHHHHHHHHHGGGAFGHHHHHHHHHHHHHHHHGGEGGHHGGGGGGHHHHHGFHHHHHHHHHHHHHHHHHGGHHHHHGGGGGGHHHHHFHEEGGFFHHGHGFGCGEHGGCGGDG
@M02034:409:000000000-BFKT7:1:2105:12488:7925 1:N:0:24
AAAGTCGAGGTGCCTAAAGTGGCAACCCAGACTAAGAGTAAGGTTGGTGGTGTAGAGCTTCCTGTAGCCGCATGGCGTTCGTACTTAAATATGGAACTAACCATTCCAATTTTCGCTGTCTCTTATACACATCTCCGAGCCCACGAGACC
+
>AA1>B>11>AAGGGGGGG3BEFFFHHFGCGGHGHHGGDGADHBDGEAF/AFEDGFHHHGHHGHHGHFGGE?F?GHGFGGGG0/GHFB1BGFG1@E1GGFFFFGBGGFGFGGHD>EG??EHBGHGHFF>11<<DFFE/<<CFGE@CCC<F
@M02034:409:000000000-BFKT7:1:2105:11689:7927 1:N:0:24
AAAGTCGAGGTGCCTAGAGTGGCAACCCAGACTGGGCAGGCGGTTGGTGGTGTAGAGCTTCCTGTAGCCGCATGGCGTTCGTACTTAAATATGGAACTAACCATTCCAATTTTCGCTGTCTCTTATACACATCTCCGAGCCCACGAGACC
+
BBBBAFBBBBBBGGGGBGGGGGGHHHHGGHHGHHGHHFEGGGGEGFCAFGAFFDB5FGFGFHHHHGHHHAC@EGHAEEFEGAGHHG4EFHFHFHHFFHBGFHHHFFGGGGGHHDFFGA<BGFFHFFDBBFFHEG1FEA@@GGEF@-@EGG
@M02034:409:000000000-BFKT7:1:2105:17165:7940 1:N:0:24
AAAGTCGAGGTGCCTAAAGTGGCAACCCAGACTATGACTCTTGTTGGTGGTGTAGAGCTTCCTGTAGCCGCATGGCGTTCGTACTTAAATATGGAACTAACCATTCCAATTTTCGCTGTCTCTTATACACATCTCCGAGCCCACGAGACC
+
AABBBFBCCBCBGGGGGGGGGGGHHHHGGHHGHHHHHHHHHHHHHHHGGGGFHHHGHHHHHHHHHHGGHGGGGGHGGGGGGGGHHHHHHHHHHHHHHHHHHHHHHHFHBFGHHHGGGGGHHHHHFHHGHGHHFHHFGCCCGGGGGGGGGF
@M02034:409:000000000-BFKT7:1:2105:3995:7944 1:N:0:24
AAAGTCGAGGTGCCTAAAGTGGCAACCCAGACTCCGCCCATGTTGGTGGTGTAGAGCTTCCTGTAGCCGCATGGCGTTCGTACTTAAATATGGAACTAACCATTCCAATTTTCGCTGTCTCTTATACACATCTCCGAGCCCACGAGACCA
+
BBBBBFBBBD>AGFFEGFFEDGEBGHFCDEHGFHHCFFGDBGBF5F1FE11B3F5B5BEAFBGFGHGFDECGFHACE>?EEGEHHFGFBFGHFBBBGF3GGHGGFHH4GHHHHGGFG/FEGFFFHHHHB2GHHHGECCGGEA/<@CD?F>
@M02034:409:000000000-BFKT7:1:2105:23389:7956 1:N:0:24
AAAGTCGAGGTGCCTAAAGTGGCAACCCAGTAGC
+
AAABBF3ADBAAFGGGGFGFFFEHHHHGA23B55
@M02034:409:000000000-BFKT7:1:2105:21563:7958 1:N:0:24
AAAGTCGAGGTGCCTAAAGTGGCAACCCAGACTTCTTTTTATGTTGGTGGTGTAGAGCTTCCTGTAGCCGCATGGCGTTCGTACTTAAATATGGAACTAACCATTCCAATTTTCGCTGTCTCTTATACACACTCCGAGCCCACGAGACCA
+
BCCCBFCCCBBAGGGGGGGGGGGHHHHGGHHGHHHHHHHHHHHHHHHGGGEFGHHHHHHHHHHHHHHHHGGGGGHHGGGGGGGHHHGFHHHHHGHFHHHHHHFHHHGHHHHHHHGGGGGHHHHHFHFHHFGDHHHGCGGGGHGGDGGGGH
@M02034:409:000000000-BFKT7:1:2105:26041:7960 1:N:0:24
AAAGTCGAGGTGCCTAAAGTGGCAACCCAGAC
+
BBBCCFCCCCCCGGGGGGGGGGGHHHHGGHGA
@M02034:409:000000000-BFKT7:1:2105:10530:7961 1:N:0:24
AAAGTCGAGGTGCCTAAAGTGGCAACCCAGACTGTGTTTCTTGTTGGTGGTGTAGAGCTTCCTGTAGCCGCATGGCGTTCGTACTTAAATATGGAACTAACCATTCCAATTTTCGCTGTCTCTTATACACATCTCCGAGCCCACGAGACC
+
BCCCBFCBCCCCGGGGGGGGGGGHHHHGGGHGHHHHGHHHHHHHHHHGGGGGHGBGGHHHHHHGHHHFHGGGGGHHGGGGGGHHHHFGFHHHHHHHHHGFHHFHHHHFHHHHHHGEGGGHHGHHHHFHFHHHHHHHDB@CGFHGGCCDDE
@M02034:409:000000000-BFKT7:1:2105:18950:7978 1:N:0:24
AAAGTCGAGGTGCCTAAAGTGGCAACCCAGACTTGGGGTAATGTTGGTGGTGTAGAGCTTCCTGTAGCCGCATGGCGTTCGTACTTAAATATGGAACTAACCATTCCAATTTTCGCTGTCTCTTATACACATCTCCGAGCCCACGAGACC
+
AABBADAA@DABFGGGCBGFFGGHBAGGGHAFHHFCHEEEHHHHHFHGFEAAGHHBGFHHHFHGHGHHHGGEEEHHGGGFGEGHHHHDGHHHHHHHHHDGHHHHHHEFFHEGHHGGGGGFHGHHHHBF21FHHHHHG/<@B/CFG/@DDF
@M02034:409:000000000-BFKT7:1:2105:24634:8008 1:N:0:24
AAAGTCGAGGTGCCTAAAGTGGCAACCCAGACTGCGCATCCGGTTGGTGGTGTAGAGCTTCCTGTAGCCGCATGGCGTTCGTACTTAAATATGGAACTAACCATTCCAATTTTCGCTGTCTCTTATACACATCTCCGAGCCCACGAGACC
+
ABA>ADABDBAAFCFGGGGGGFGHHHHGGHGCGHHGGGGGBFGGFGGGGGABGFHGGGHHHFHHHHGFGEG@FGHHGFGGFGFHGHHFHGFFHHFHHHHFHHHHHHFGHHHHHHG/CDCFHHHHFHDFFFHFFHFDE@CF/FGG?CGGGG
@M02034:409:000000000-BFKT7:1:2105:4552:8033 1:N:0:24
AAAGTCGAGGTGCCTAAAGTGGCAACCCAGACTATTGGGGGGGTTGGTGGTGTAGAGCTTCCTGTAGCCGCATGGCGTTCGTACTTAAATATGGAACTAACCATTCCAATTTTCGCTGTCTCTTATACACATCTCCGAGCCCACGAGAC
+
BBABBFBBBBBBGGGGGGGGGGGHHHGGGGHGFB55DEAEEEGGFFGGGGDFGGGGFGGGGGGGGGGGGGGDDGGGFFFFFFFFFFFFFFFFFFFFFFFFFFFFFFFFFFFFFFFFFFFFFFFFFFFFFFFFFFFFFBA;DFFFFFFFF
@M02034:409:000000000-BFKT7:1:2105:15368:8035 1:N:0:24
AAAGTCGAGGTGCCTAAAGTGGCCAACCCAGACTAATAAGCCGGTTGGTGGTGTAGAGCTTCCTGTAGCCGCATGGCGTTCGTACTTAAATATGGAACTAACCATTCCAATTTTCGCTGTCTCTTATACACATCTCCGAGCCCACGAGAC
+
BABBBFBBB@ABFGGGGGGFGGGGHHGGG2FHDCGHHFFHHHGGGGGGGGGFFGHHHHHHHGHHHHHHHHGEFGGHFGGEGGGHHHHFFEGHGHHHHGHFFHHHGHHGHHGFHHHGGFGGHFHHHHHHGFGHHFHFFCBDFGGHFCCCGG
@M02034:409:000000000-BFKT7:1:2105:26547:8036 1:N:0:24
AAAGTCGAGGTGCCTCAAGTGGCAACCCAGGCTCCTGATC
+
>AA1>BAA?DAAFGG1BCGDFGFHFFHG0F00F0F111BF
@M02034:409:000000000-BFKT7:1:2105:16820:8044 1:N:0:24
AAAGTCGAGGTGCCTAAAGTGGCAACCCAGACTGCTTGTGCGGTTGGTGGTGTAGAGCTTCCTGTAGCCGCATGGCGTTCGTACTTAAATATGGAACTAACCATTCCAATTTTCGCTGTCTCTTATACACATCTCCGAGCCCACGAGACC
+
BCCCBFBCCCCCGGGGGGGGGGGHHGHGGHHGHFGHHHHHHGGGGGGGGGGGHHHGHHHHDGHHHGHFHGGCGGHHGEGGGGHHHHHHHHHHHHFGHHHHGHHHHHGFBFGHHGGGGGFHHGHHGHHHHGHHFHHEG@FGGGHGC//AEC
@M02034:409:000000000-BFKT7:1:2105:4243:8057 1:N:0:24
AAAGTCGAGGTGCCTAAAGTGGCAACCCAGACTGATCTTTTTGTTGGTGGTGTAGAGTTTCCTGTAGCCGCATGGCGTTCGTACTTAAATATGGAACTAACCATTCCAATTTTCGCTGTCTCTTATACACATCTCCGAGCCCACGAGACC
+
BBBBBFBBB@ABGGGGGGGGGGGHHHHGGHHGHBGGBFHHHGGHHHGGGGGGHHHFGGHHHHHHHHHHHGGGGGHGGGGGGGHGGHGHFHFGHHFGGHFGHFGHHGHHHHHHHGGGGGGFHHHHHHGHHFHHHHHF/B@DGGHGGCCGDC
@M02034:409:000000000-BFKT7:1:2105:4222:8058 1:N:0:24
AAAGTCGAGGTGCCTAAAGTGGCAACCCAGACTGATCTTTTTGTTGGTGGTGTAGAGTTTCCTGTAGCCGCATGGC
+
>1>>AB1>AAA1FFGDFFBGGBAGHGFFGEAFF11D1FDDGG/BBG/EF/AFEFF21GFFDEGFH2A2GEEEE/0B
@M02034:409:000000000-BFKT7:1:2105:23437:8061 1:N:0:24
AAAGTCGAGGTGCCTAAAGTGGCAACCCAGACTCAGCCTCATGTTGGTGGTGTAGAGCTTCCTGTAGCCGCATGGCGTTCGTACTTAAATATGGAACTAACCATTCCAATTTTCGCTGTCTCTTATACACATCTCCGAGCCCACGAGACC
+
CCCCBFBBBCBBGGGGGGGGGGGHHHHGGHGGHHCHHHHHBHHHHHHGGGFFHHHFHHHHHHHHGHHHHGEEGGHGGGGGGEGHHHFGFGGHHHDGGHHHHHHHHFHHHHHGHHGGGGEHHHHHBHHHGHHHFHHHD?GGFGHGGGG?EF
@M02034:409:000000000-BFKT7:1:2105:5561:8062 1:N:0:24
AAAGTCGAGGTGCCTAAAGTGGCAACCCAGACTTTTTGGCATGTTGGTGGTGTAGAGCTTCCTGTAGCCGCATGGCGTTCGTACTTAAATATGGAACTAACCATTCCAATTTTCGCTGTCTCTTATACACATCTCCGAGCCCACGAGACC
+
BBBBBFBBBBABGGGGGGGGGGGHHHHGGHHGHHHHHGGHHHGHHHHGFGGFHHH5BFGGHGHHHHHFHGGGGGHFGGGGGFCHHHHBGHHHHGEHGHHHGHFHHHHGHHHHGDEDGGEFHHHHFHHHHGGFHFFFG@CC/FEFF?C/<F
@M02034:409:000000000-BFKT7:1:2105:23454:8066 1:N:0:24
AAAGTCGAGGTGCCTAAAGTGGCAACCCAGACTCAGCCTCATGTTGGTGGTGTAGAGCTTCCTGTAGCCGCATGGCGTTCGTACTTAAATATGGAACTAACCATTCCAATTTTCGCTGTCTCTTATACACATCTCCGAGCCCACGAGACC
+
CCCCCFCCCCBCGGGGGGGGGGGHHHHGGHHGHGHHHHHGHHHHHHHEFGGGHGHAF5GHDHHHGFHFFEGFGGHCEFGGFEGHHHHF3GHHHHDFHHHHEGFHHHFDFGGHHEEGGGGGFFFFDGHHFGGHGHFGFBDFGAGFDGGGAF
@M02034:409:000000000-BFKT7:1:2105:21723:8067 1:N:0:24
AAAGTCGAGGTGCCTAAAGTGGCAACCCAGACTGTTGGGGGT
+
BBBBBFABBBBBGGGGGGGGGGGFHHHGGHHGHHHH322AEG
@M02034:409:000000000-BFKT7:1:2105:8079:8070 1:N:0:24
AAAGTCGAGGTGCCTAAAGTGGCAACCCAGACTCTGCTTTCTGTTGGTGGTGTAGAGCTTCCTGTAGCCGCATGGCGTTCGTACTTAAATATGGAACTAACCATTCCAATTTTCGCTGTCTCTTATACACATCTCCGAGCCCACGAGACC
+
BBBBBFABBBBBGGGGGGGGGGGHHHHGGHHGHHHHHHHHHHHHHGHFGGGFHHHHHHHHHHHHHHHHHGGGGGHHGFGGGEGHHHGGHHGHHHFHGHGGHHHHHHHHFFGHHHGGGGGHHHHHGFDFHHHHHHGGDCCGGGCACFGGGG
@M02034:409:000000000-BFKT7:1:2105:17856:8074 1:N:0:24
AAAGTCGAGGTGCCTAAAGTGGCAACCCAGACTGGGCCGCATGTTGGTGGTGTAGAGCTTCCTGTAGCCGCATGGCGTTCGTACTTAAATATGGAACTAACCATTCCAATTTTCGCTGTCTCTTATACACATCTCCGAGCCCACGAGACC
+
ABBABFBCCCBCGGGGGGGGGGGHHHHGGGHGHGHHHHGGGGGHHHHGGGAFFHHGHHHHHHHHHHHFHGGGGGHHGGGGGGHHHHHHHHHHHGFHHHHGHHGHHHHGHHHHHHGGGGGHHFGHHHHHGHHHHHHFGCCFGGHGGGGGGF
@M02034:409:000000000-BFKT7:1:2105:12813:8077 1:N:0:24
AAAGTCGAGGTGCCTAAAGTGGCAACCCAGACTGGGGGGATGGTTGGTGGTGTAGAGCTTCCTGTAGCCGCATGGCGTTCGTACTTAAATATGGAACTAACCATTCCAATTTTCGCTGTCTCTTATACACATCTCCGAGCCCACGAGAC
+
CCCCBFBBCCBCGGGGGGGGGGGHHHHGGHHGHHHHGGGGGGGHHGFGGGGGHHHHHHHHHHHHHHHHHGGCGGHHGGGGGGHHHHHHHHGHHHFHFHHHHHHHHHHGHHHHHHGGGGGGGGGGGGGGGGGGGGGFGCGGGGGGGFAFD
@M02034:409:000000000-BFKT7:1:2105:14785:8085 1:N:0:24
AAAGTCGAGGTGCCTAAAGTGGCAACCCAGACTGGTTGGTTGGTTGGTGGTGTAGAGCTTCCTGTAGCCGCATGGCGTTCGTACTTAAATATGGAACTAACCATTCCAATTTTCGCT
+
?AABAF3AB@AAGBGGG4GDFGCGGGHGGFCGHFHFEECEGEGGHGGGG?AFBBD5FFDFFFHHFDGFGEGEGEF1EFGFEEC1FGFB@GEHGED3GBGFFHEFBGF4FGHHHG//E
@M02034:409:000000000-BFKT7:1:2105:11201:8087 1:N:0:24
AAAGTCGAGGTGCCTAAAGTGGCAACCCAGACTCCGTAGTCGGTTGGTGGTGTAGAGCTTCCTGTAGCCGCATGGCGTTCGTACTTAAATATGGAACTAACCATTCCAATTTTCGCTGTCTCTTATACACATCTCCGAGCCCACGAGACC
+
CCCCCFCCCCCCGGGGGGGGGGGHHHHGGGHGHHHGHHGGHGGGGGGGGGFFFHHHHHHHHGHHHHHHHGGGGGHHGGGGGGHHHHHGHHHHHHHHHHGHHHHHHHHHHHHHHHGFGGGGHHHHHHGFHHFHHHHFF>BDGGHGGGGGGE
@M02034:409:000000000-BFKT7:1:2105:11473:8090 1:N:0:24
AAAGTCGAGGTGCCTAAAGTGGCAACCCAGACTCCTCATCCTGTTGGTGGTGTAGAGCTTCCTGTAGCCGCATGGCGTTCGTACTTAAATATGGAACTAACCATTCCAATTTTCGCTGTCTCTTATACACATCTCCGAGCCCACGAGAC
+
CCCCCFBBCCCCGGGGGGGGGGGHHHHGGGHGHHHGHCGHHHHHHHHGGGGGHGHGGHHHHHHHHHHHHGGGGGHGGGGGGFHHHHHHGHHHHGFHHHHHHHHHHHHHHHHHHHGGGGGHHHHHHHFHHHFHGHHHGGGGGEFGC/@<E
@M02034:409:000000000-BFKT7:1:2105:23217:8090 1:N:0:24
AAAGTCGAGGTGCCTAAAGTGGCAACCCAGACTTTTAATGCTGTTGGTGGTGTAGAGCTTCCTGTAGCCGCATGGCGTTCGTACTTAAATATGGAACTAACCATTCCAATTTTCGCTGTCTCTTATACACATCTCCGAGCCCACGAGACC
+
BCBCCFCBCCAAGGGGGGGGGGGHGHGGGHHGHHGHHHHHHHHHHHHGGGEFHHHHHHHHHHHHGHHGHGGGGGHHGGGGGGGHHHGGHHGHHHFFFFHHHHHHHHHHGHHHHHGGGGGHHHHHHHHHFHHHHHHHG/D/DGHGGCGGGF
@M02034:409:000000000-BFKT7:1:2105:22532:8090 1:N:0:24
AAAGTCGAGGTGCCTAAAGTGGCAACCCAGACTAGGAGGAGGGTTGGTGGTGTAGAGCTTCCTGTAGCCGCATGGCGTTCGTACTTAAATATGGAACTAACCATTCCAATTTTCGCTGTCTCTTATACACATCTCCGAGCCCACGAGACC
+
CCCCCFBBCCBCGGGGGGGGGGGHHHHGGHHGHBHHHHGGGGGAFFGGGGGFFFHFFGHHHHHHHHHGHGGEEGHEEEGGGFGHGHHHHHHFHHEDHHHGFFEGHFHHGGHHHFEGGGGBGHHHGHGHHHHHGHHFE@DGGGEGGCGDFG
@M02034:409:000000000-BFKT7:1:2105:6655:8100 1:N:0:24
AAAGTCGAGGTGCCTAAAGTGGCAACCCAGACTGTGGGGAATGTTGGTGGTGTAGAGCTTCCTGTAGCCGCATGGCGTTCGTACTTAAATATGGAACTAACCATTCCAATTTTCGCTGTCTCTTATACACATCTCCGAGCCCACGAGACC
+
CCBCCFCCCCCBGGGGGGGGGGGHHHHGGHHGHGHHHGGGGHHHHHH?FGEFGHHGHHHHHHHHHHHHHGGGGGHHGGGGGFFHHHHHHHHHHHHHHHGHHHGHGHHHGGHHHHGGGGGGHHHHHHHHHHHHHHHHGGGGGGHGGGGGGF
@M02034:409:000000000-BFKT7:1:2105:24816:8114 1:N:0:24
AAAGTCGAGGTGCCTAAAGTGGCAACCCAGACTAGTGTGTGTGTTGGTGGTGTAGAGCTTCCTGTAGCCGCATGGCGTTCGTACTTAAATATGGAACTAACCATTCCAATTTTCGGCTGTCTCTTATACACATCTCCGAGCCCACGAGAC
+
AA3AAFAADBABGGGGGGGFGDEFHHHGGGHGFHHHFGFGHHFFHHHGGGEFHHHFGHGHHGHGHHHHHGGGEGHHGGGGGGHHHHHFHHGGHHGHHHHHHHFFHHHGHHFHHHGGEGGHHHGGHFGGHFHHHHHHHGCDGGGHGGGCGG
@M02034:409:000000000-BFKT7:1:2105:22557:8120 1:N:0:24
AAAGTCGAGGTGCCTAAAGTGGCAACCCAGACTAATAAGCGTGTTGGTGGTGTAGAGCTTCCTGTAGCCGCATGGCGTTCGTACTTAAATATGGAACTAACCATTCCAATTTTCGCTGTCTCTTATACACATCTCCGAGCCCACGAGACC
+
ABBAADAABBBBGGGGGFGGGGGHHHHGGHHGHHHHHHHHGGGGHHHGGGGGFFHHHHGFHHHHHHHGHFGFGGHGGFGGGFHHHFHGHHGHHHFHHGHHHEHGFHFFBGHHHGGGGGEHHHHHHHHHHHHHHHHFE@BDDFHGGGGGGE
@M02034:409:000000000-BFKT7:1:2105:11513:8134 1:N:0:24
AAAGTCGAGGTGCCTAAAGTGGCAACCCAGACTGGGAAGAGGGTTGGTGGTGTAGAGCTTCCTGTAGCCGCATGGCGTTCGTACTTAAATATGGAACTAACCATTCCAATTTTCGCTGTCTCTTATACACATCTCCGAGCCCACGAGACC
+
ABCCBFCCCCCCGGGGGGGGGGGHHHHGGGGGHHHHFHEHGHGGGGGGGGGFHHHHHHHHHHHHHHGGHGGGGGHHGGGGGGEHHHFGHHHHHFFHHHHHHHGHHHHHGHHHHHGGGGGGHGHHHHFHHGFHFF3GG?GCGGHGGGGGGG
@M02034:409:000000000-BFKT7:1:2105:16158:8136 1:N:0:24
AAAGTCGAGGTGCCTAAAGTGGCAACCCAGACTATGAATAAGGTTGGTGGTGTAGAGCTTCCTGTAGCCGCATGGCGTTCGTACTTAAATATGGAACTAACCATTCCAATTTTCGCTGTCTCTTATACACATCTCCGAGCCCACGAGACC
+
BCCCCFCCCCCCGGGGGGGGGGGHHHHGGHHGHHHHHHHHHHHHHHGGGGFFGHHHHHHHHHHHGHHHHGGGGGHHGGGGGGHHHHHHHHHHHHBGGHHHHHHHHHHGHHHHHHGGGGGHHHHHHHHHGHHHHHHFDDDGGGHGG?DGGE
@M02034:409:000000000-BFKT7:1:2105:5360:8136 1:N:0:24
AAAGTCGAGGTGCCTAAAGTGGCAACCCAGACTCAGGAGACTGTTGGTGGTGTAGAGCTTCCTGTAGCCGCATGGCGTTCGTACTTAAATATGGAACTAACCATTCCAATTTTCGCTGTCTCTTATACACATTCCGAGCCCACGAGACCA
+
CCCCCFCCCCCBGGGGGGGGGGGHHHHGGHHDCHFHHGGDGHHHFHGGFDEFHFH5FFFHHHHHHEGFGDGCGGHFGGGGGECEGHHHHHHGHFDFGHHHHFFHHHHGHGGHHDEEGGAFHHHGFHHFHCGFGHHGGFGGFGGGGGGGGB
@M02034:409:000000000-BFKT7:1:2105:18296:8152 1:N:0:24
AAAGTCGAGGTGCCTAAAGTGGCAACCCAGACTAAGTAGAATGTTGGTGGTGTAGAGCTTCCTGTAGCCGCATGGCGTTCGTACTTAAATATGGAACTAACCATTCCAATTTTCGCTGTCTCTTATACACATCTCCGAGCCCACGAGAC
+
ABABAFAABBBBGFGGGEGGGGGHHGHGGGGFHHGFGHHHHGHGHHHEFGEFFHHGHFHGHHHHGHHHGGGFGGHHGGGGGGHHHHGHFHHHHHGFCGFFGHFGHHEHHHHHHGGGGCEGHHHH4GFFFHFHFHFFDCCDFGHGCF@EF
@M02034:409:000000000-BFKT7:1:2105:12312:8153 1:N:0:24
AAAGTCGAGGTGCCTAAAGTGGCAACCCAGACTTCGACTAAGGTTGGTGGTGTAGAGCTTCCTGTAGCCGCATGGCGTTCGTACTTAAATATGGAACTAACCATTCCAATTTTCGCTGTCTCTTATACACATCTCCGAGCCCACGAGACC
+
ABBBBFBBBBABGGGGGEGGGGFHGHHGGGHGHHHGHGGGFFFGGHFEFGEFGHHFHHHHHHHHHGHHHGGGGGHHGGGGGGHHHHHHHHHHHHHGHHHHHHHHHHHHBHHHGHGGGGEFHGHHHHHGGFFHBDG2D/@CGGHGGGGDGE
@M02034:409:000000000-BFKT7:1:2105:24260:8156 1:N:0:24
AAAGTCGAGGTGCCTAAAGTGGCAACCCAGACTCATAAGATTGTTGGTGGTGTAGAGCTTCCTGTAGCCGCATGGCGTTCGTACTTAAATATGGAACTAACCATTCCAATTTTCGCTGTCTCTTATACACATCTCCGAGCCCACGAGACC
+
BBBBBFBBBBBBGGGGGGGGGGGHHHHGGHHGHHHHHHHHGHHGHHEEFFEFGHGHHGHHHHHHHFHFHGGGGGHHGGCGGGFHHHHHHHHHHHFFGHHHHHGHHHHGHHHHHHGDGGEGHHHHFHHHGHHHFDDGDCCCCGHGC@CADF
@M02034:409:000000000-BFKT7:1:2105:21057:8157 1:N:0:24
AAAGTCGAGGTGCCTAAAGTGGCAACCCAGACTAGGGAGCAGGTTGGTGGTGTAGAGCTTCCTGTAGCCGCATGGCGTTCGTACTTAAATATGGAACTAACCATTCCAATTTTCGCTGTCTCTTATACACATCTC
+
AAAABFABDBBBGGGGEFCGGGGHHHFEFHHGGHHGHHGGHHHFGBCFFEAAGFFAGHHHHGHHHHGHHGGEGGHFGGGFGGGGHHHFHHFHHFFGFFHGHFFHHHEHHGHHHD?EFFFBGGFGDFDGFH1B?FF
@M02034:409:000000000-BFKT7:1:2105:22529:8174 1:N:0:24
AAAGTCGAGGTGCCTAAAGTGGCAACCCAGACTAAGCAGAATGTTGGTGGTGTAGAGCTTCCTGTAGCCGCATGGCGTTCGTACTTAAATATGGAACTAACCATTCCAATTTTCGCTGTCTCTTATACACATCTCCGAGCCCACGAGAC
+
BBBBBFBBBBBBFGGGGGGGGGGHHHHGGHHGHDFFCFBA3DGGFHHGGGGFHHHGHHHHHHHHHHHHHGGGGGHHGGGGGGHHHHHHGHHHHGFHGHHHFHHHHHHHGHHHHHGGEAGGHGFG?G4H3GFFGFGFF?@/CGGF@D//?
@M02034:409:000000000-BFKT7:1:2105:12256:8186 1:N:0:24
AAAGTCGAGGTGCCAAAAGTGGCAACCCAGACTCATACTTATGTTGGTGGTGTAGAGCTTCCTGTAGCCGCATGGCGTTCGTACTTAAATATGGAACTAACCATTCCAATTTTCGCTGTCTCTTATACACATCTCCGAGCCCACGAGACC
+
BCCBCFCCBBCCGGGGGGGGGGGHHHHGGHHGHHGHHHHFHHHHHHEEGGGFHHHGHHGHHHHHHHHHHGGGGGHHGGGGGFHHHHHGEGHHHHHHHHGHHHHHHGHHHGHHHHGGGDFFHGHHHHGFHHFHHHFHGBBCGGGGGG?/CF
@M02034:409:000000000-BFKT7:1:2105:12278:8186 1:N:0:24
AAAGGCGAGGTGCCAAAAGTGGCAACCCAGAATCATACTTATGTTGGTGGTGTAGAGCTTCCTGTAGCCGCATGGCGTTCGTACTTAAATATG
+
>11A1>>ADDAA1BFBFA01AFACBG00BAG0D1A2A1D2AFGAEBF/B?EFFBDGF1ACHHHHFBGABAE@EF0B>EFGE/>FEGFBB22EF
@M02034:409:000000000-BFKT7:1:2105:8433:8188 1:N:0:24
AAAGTCGAGGTGCCTAAAGTGGCAACCCAGACTGGGAAGAAGTTGGTGGTGTAGAGCTTCCTGTAGCCGCATGGCGTTCGTACTTAAATATGGAACTAACCATTCCAATTTTCGCTGTCTCTTATACACATCTCCGAGCCCACGAGACCA
+
BCBCBFCCCCBCGGGGGGGGGGGHHHHGGHHGHHHHHHGHHHHHHHEFGEFHHHFHHHHHHHHHHHHHGGFGGHGFEGGGEGHHHHHHHHGHHHHHHGHHHHHHHGHGHHHHHGGGG?FGHFHGHHHFGFHGHHHGGGGGGHGGGGGGGC
@M02034:409:000000000-BFKT7:1:2105:22539:8190 1:N:0:24
AAAGTCGAGGTGCCTAAAGTGGCAACCCAGACTAAGCAGAATGCTGGGGGTGTAGAG
+
BCCCAFBCBBCCGGGGGGGGGGGHHHHGGGHGHFHHB5A33D55DG32A0AAA3D55
@M02034:409:000000000-BFKT7:1:2105:26285:8209 1:N:0:24
AAAGTCGAGGTGCCTAAAGTGGCAACCCAGACTCCTCCGCTTGTTGGTGGTGTAGAGCTTCCTGTAGCCGCATGGCGTTCGTACTTAAATATGGAACTAACCATTCCAATTTTCGCTGTCTCTTATACACATCTCGAGCCCACGAGACCA
+
AABBBFCCCBBCGGGGGGGGGGGHHHHGGHHGHHHHHHGGGGGHHHHEFGEFHGHHHHHHHHHHGFHHHGGGGGHHGGGEFEGHHHGGHHHHHHGGHHHHHHGHHHHFHHHHHHGGFGGHHFHFGHGHGHHHHFGHFDD@FHGGGGGFA?
@M02034:409:000000000-BFKT7:1:2105:16811:8213 1:N:0:24
AAAGTCGAGGTGCCTAAAGTGGCAACCCAGACTAAGCATAGTGTTGGTGGTGTAGAGCTTCCTGTAGCCGCATGGCGTTCGTACTTAAATATGGAATACCATTCCAATTTTCGCTGTCTCTTATACACATCTCCGAGCCCACGAGACCAG
+
ABBBBFBBBBABGGGGFGGGGGGHHHHGGHGGH3FCFBGEHHHHHACEF?FFFAG5DFGGDGGFHGHDDEGAFGH1EEEGEE2FEFHBDGHFGGF3BEGF3FH4GE4BGHF4E/?EFGFGGH4B?G?GEGG3FGD/D?DFCFF@CDCEGC
@M02034:409:000000000-BFKT7:1:2105:14400:8225 1:N:0:24
AAAGTCGAGGTGCCTAAAGTGGCAACCCAGACTAATGGGCTTGTTGGTGGTGTAGAGCTTCCTGTAGCCGCATGGCGTTCGTACTTAAATATGGAACTAACCATTCCAATTTTCGCTGTCTCTTATACACATCTCCGAGCCCACGAGACC
+
BBBBBFBBBBBBGGGGGGGGGGGHFHHGGHHGHHHHHHHHHHGHHHEFGGEFGHHDGHHHGHHHHHGHHGGGGGHHGGGGGGFHHHHGHHHHHGHHGHHHHGGHHHHHGHHHHHGGGGGHHHHHHHHHHGHHHHHFFCFGGGHGGCGGGG
@M02034:409:000000000-BFKT7:1:2105:16793:8228 1:N:0:24
AAAGTCGAGGTGCCTAAAGTGGCAACCCAGACTAAGCATAGTGTTGGTGGTGTAGAGCTTCCTGTAGCCGCATGGCGTTCGTACTTAAATATGGAATACCATTCCAATTTTCGCTGTCTCTTATACACATCTCCGAGC
+
AAAAADAA32AABFFGGGG654EGFACEFAAFGB3BGFHFCHHFGGC?2BEFFHHB5GHHFHHHHE5FHEGGFGHA@ECEGFHFHHGBFFFFHFEDFBFCHFGGGFFFGGFFG//EEHHEGHDGFG4GBGFD1B?@/<
@M02034:409:000000000-BFKT7:1:2105:14610:8229 1:N:0:24
AAAGTCGAGGTGCCTAAAGTGGCAACCCAGACTTAGCCTCCGGTTGGTGGTGTAGAGCTTCCTGTAGCCGCATGGCGTTCGTACTTAAATATGGAACTAACCATTCCAATTTTCGCTGTCTCTTATACACATCTCCGAGCCCACGAGACC
+
BBBBAFABBBABGGGGFGBGGGGHHHHGGHGGFHHHHHHHHGGFGGFFFFFFHFHHHHHHGHHFFHHFHGFFGEHHGGGGGGFHHHHHHHHHHEFFFHHGHHGHGHGHHHHHHGGGGGGEGDGHGGFGFHBHHHG@A@DG@GHGGGGGFC
@M02034:409:000000000-BFKT7:1:2105:14383:8237 1:N:0:24
AAAGTCGAGGTGCCTAAAGTGGCAACCCAGACTAATGGGCTTGTTGGTGGTGTAGAGCTTCCTGTAGCCGCATGGCGTTCGTACTTAAATATGGAACTAACCATTCCAATTTTCGCTGTCTCTTATACACATCTCCGAGCCCACGAGACC
+
AABBBFAADBBBGGGDGGGGGGGGHHHGGFGFHGGHHFFHHHEGHHGEFGGFGHHBFHHHHGGHHGHHHGGFGGHHGGCFGGHHHHEF3BFHGBFFFHGEGGEGHGHGFGGHHFGFGDGHHHGH4?BDFGBHHHF2DB@FGEHFFGCGGF
@M02034:409:000000000-BFKT7:1:2105:24153:8239 1:N:0:24
AAAGTCGAGGTGCCTAAAGTGGCAACCCAGACTAGGTGGCGTGTTGGTGGTGTAGAGCTTCCTGTAGCCGCATGGCGTTCGTACTTAAATATGGAACTAACCATTCCAATTTTCGCTGTCTCTTATACACATCTCCGAGCCCACGAGACC
+
ABBCAFBBBDBAGGGGGGGGGGGHHHHGGHHGHHHHGHGHGGGGHHHEFGEFGHHHHHHHHHHHHHHHFEGEGGHHGGGGGGHHHHHGHHGHHGHGHHFFGHFHHHHHHHHHHHGGGGGHHHHHHHGHFFFHHHGFFCGFGGHGGGGGCG
@M02034:409:000000000-BFKT7:1:2105:18761:8245 1:N:0:24
AAAGTCGAGGTGCCTAAAGTGGCAACCCAGACTCCGAGTAAGGTTGGTGGTGTAGAGCTTCCTGTAGCCGCATGGCGTTCGTACTTAAATATGGAACTAACCATTCCAATTTTCGCTGTCTCTTATACACATCTCCGAGCCCACGAGACC
+
BBBBBFABBBBBGGGGGGGGGGGFFHHGGCHGHHHGGGGHHHHHGHGEGGGGGFGGGHHHHHHHHHGHHGGGGGHHGGGGGGFHHHHHHHHHHHHHHHHHHHFHHHHHHHHHHHGGGEGHHHHHHHGFHHFHHHFGFB/BFGHGG/CAFG
@M02034:409:000000000-BFKT7:1:2105:24802:8249 1:N:0:24
AAAGTCGAGGTGCCTAAAGTGGCAACCCAGACTAAGAATCATGTTGGTGGTGTAGAGCTTCCTGTAGCCGCATGGCGTTCGTACTTAAATATGGAACTAACCATTCCAATTTTCGCTGTCTCTTATACACATCTCCGAGCCCACGAGACC
+
BBBBBFBBBBAAGGGGGGGGGGGHHHHGGGHGHHHHHHHHHHHHHHHGGGGGHHHFFHHHHHHHHHHHHGGCFGHHGGGGGFHHHHHHFHHHHGFHHHGGHHHHHHHGHHHHHHGGGDEHHGHHHHFHHHFFHHFGG?FFCGHGGGCFGG
@M02034:409:000000000-BFKT7:1:2105:10940:8250 1:N:0:24
AAAGTCGAGGTGCCTAAAGTGGCAACCCAGACTGATTTTGGGGTTGGTGGTGTAGAGCTTCCTGTAGCCGCATGGCGTTCGTACTTAAATATGGAACTAACCATTCCAATTTTCGCTGTCTCTTATACACATCTCCGAGCCCACGAGACC
+
BBBBBFBBBBABGGGGGGGGGGGHGH4EFHFGHHHHHHHHGGGGGGGEFGAFGHHHHHHHHHHHHHHHHGGGGGHHGGGGGGGHHHHGHHHHHHGHHHHGFHHHHHGFHHGHHHGGGGGHHHHHHHHHGHGHHHHDE<?@FEHGGCCADF
@M02034:409:000000000-BFKT7:1:2105:15891:8265 1:N:0:24
AAAGTCGAGGTGCCTAAAGTGGCAACCCAGTCT
+
ABBBAFAABBBBGGGGGGGGGGGHHHHGGH335
@M02034:409:000000000-BFKT7:1:2105:8512:8277 1:N:0:24
AAAGTCGAGGTGCCTAAAGTGGCAACCCAGACTCATAATCGTGTTGGTGGTGTAGAGCTTCCTGTAGCCGCATGGCGTTCGTACTTAAATATGGAACTAACCATTCCAATTTTCGCTGTCTCTTATACACATCTCCGAGCCCACGAGACC
+
BCBCBFBABCBCGGGGGGGGGGGHHHHGGGHGHB3FFGH5A2BGGGHGGGEFHHHFGHHHHHHHHHHHGGGGGGHHGGGGGGHHHHHHHHHHHHHHGGGFHHGHHHGHGHHHHHGGGGGHHGHHGHHGGGHHGHHEDCGDGGHGGGG/EF
@M02034:409:000000000-BFKT7:1:2105:23986:8280 1:N:0:24
AAAGTCGAGGTGCCTAAAGTGGCAACCCAGACTTAGACGGATGTTGGTGGTGTAGAGCTTCCTGTAGCCGCATGGCGTTCGTACTTAAATATGGTACTAACCATTCCAATTTTCGCTGTCTCTTATACACATCTCCGAGCCCACGAGAAC
+
CCCCCFABCCCCGGGGGGGGGGGHHHHGGHFGHHD5F3EE2EEH5EAA11EC13F5B5AE5FEFG5B5ABF0EE?1/B>FD>2??@G33BF@B344BBGF303B?BF4BF?GE4/?E<?B4?B43BD3F2D2FFHBA/CF?A?FC@@D/?
@M02034:409:000000000-BFKT7:1:2105:23901:8281 1:N:0:24
AAAGTCGAGGTGCCTAAAGTGGCAACCCAGACTCATTCGGAGGTTGGTGGTGTAGCGCTTCCTGTAGCCG
+
CCCCCFBCCBABGGGGGGGGGGGHHHHGGHH2GHHGHBBF22AAFGA1B11AF3A5A0BA1F5B5D@53>
@M02034:409:000000000-BFKT7:1:2105:21714:8282 1:N:0:24
AAAGTCGAGGTGCCTAAAGTGGCAACCCAGACTCCTCCTCTTTTGGTGGTTTAG
+
BBBBBFBADDABGGGGGGGGGGGHHHHGGC22F333A3F255BD5E2B2B1A35
@M02034:409:000000000-BFKT7:1:2105:24006:8284 1:N:0:24
AAAGTCGAGGTGCCTAAAGTGGCAACCCAGACTTAGACGGATGTTGGTGGTGTAGAGCTTCCTGTAGCCGCATGGCGTTCGTACTTAAATATGGAACTAACCATTCCAATTTTCGCTGTCTCTTATACACATCTCCGAGCCCACGAGACC
+
AAAB>@AADBAAFGGFFGGGGGGGHHHGGGHGH5FHGDEG2EEGHFHEEE1FFFHGHHHHFHHGGFHFFGGGGGHFEGGGGGGHGHFHHHFGHHHFFGEGFHFGEFGFGHHHHFGFGGGHEBGFDGFFGGDHGGFFE?//BFHGGG?D?F
@M02034:409:000000000-BFKT7:1:2105:3723:8285 1:N:0:24
AAAGTCGAGGTGCCTAAAGTGGCAACCCAGACTGGGATTCTGGTTGGTGGTGTAGAGCTTCCTGTAGCCGCATGGCGTTCGTACTTAAATATGGAACTAACCATTCCAATTTTCGCTGTCTCTTATACACATCTCCGAGCCCACGAGAC
+
AABAADAABBBBGGGGGGGGGGEHHHHGGHHGHH2F2BF3AGHHHDEFFGGGHHHAAHHHGHHHHHHGHGGEGGHFGGGGGGFHGHFBGHHHHH3FGGGGHHHHGHHGHHHHHHGGGGEEHHGH4F?GFGHHHHEF?BDGGGHGGGF?D
@M02034:409:000000000-BFKT7:1:2105:17110:8298 1:N:0:24
AAAGTCGAGGTGCCTAAAGTGGCAACCCAGACTTTGGCTATGGTTG
+
BBBBBFB?DBBBGGGGGGGGGGGHHHHGGGA2BDF33AB3A5BGAA
@M02034:409:000000000-BFKT7:1:2105:21705:8301 1:N:0:24
AAAGTCGAGGTGCCTAAAGTGGCAACCCAGACTCCTCCTCTGTTGGTGGTCTAGAGCTTCCTGTAGCCGCATGGCGTTCGTACTTAAATATGGAACTAACCATTCCAATTTTCGCTGTCTCTTATACACATCTCCGAGCCCACGAGACCA
+
ABBAAF?3DBBBGGGGGGGGFGGGFHHGGHDFHHHFGHHHHFHHHHAA2E3BG553F3AGBBGHGHGD?00E>GG0BEGGGHEHHGHBGGF4BF33B3FC?3FGGD44FG4GHC/A/?FGHFG4F4FGGFCHGGHG?DGGC/F@DGGFGC
@M02034:409:000000000-BFKT7:1:2105:8131:8303 1:N:0:24
AAAGTCGAGGTGCCTAAAGTGGCAACCCAGACTGAGTTTTTTGTTGGTGGTGTAGAGCTTCCTGTAGCCGCATGGCGTTCGTACTTAAATATGGAACTAACCATTCCAATTTTCGCTGTCTCTTATACACATCTCCGAGCCCACGAGAC
+
BAABBFBBBBBACGGGGGGFFFGHHFGGFHHGHHFHHHHHGGGHHHHGFGGFHHHHGHHHGFHHHHGHHGGGFGHGGEFFGEFGHGGFHGFHGHFFFGHHHHFGGHHHFHHHHFFGDEEFHEHHGHGDFGHHHHHF?CCCCEEFDA@AC
@M02034:409:000000000-BFKT7:1:2105:25718:8305 1:N:0:24
AAAGTCGAGGTGCCTAAAGTGGCAACCCAGACTAAGCCTCTTGTTGGTGGTGTAGAGCTTCCTGTAGCCGCATGGCGTTCGTACTTAAATATGGAACTAACCATTCCAATTTTCGCTGTCTCTTATACACATCTCCGAGCCCACGAGACC
+
CCCCCFBCCCABGGCFGGGGGGGHHHHGGHHGHHHHHHHHHHHHHHHGGGEFHHHHHHHHHHHHHHHHGFGEGGHHGGGGFFFHHHGHHHHHHHFHHHHHHHHGHHHHHHHHHHGGGGGHHHHHHHHHGFFHHHFFDB/BGGHGGGGDFE
@M02034:409:000000000-BFKT7:1:2105:21644:8306 1:N:0:24
AAAGTCGAGGTGCCTAAAGTGGCAACCCAGACTTTGGTTTGGGTTGGTGGTGTAGAGCTTCCTGTAGCCGCATGGCGTTCGTACTTAAATATGGAACTAACCATTCCAATTTTCGCTGTCTCTTATACACATCTCCGAGCCCACGAGACC
+
CCCCCFCBCCABGGGGGGGGGGGGHHHGGHHGHGHHGGGHGGGGGGGEFGEFHFHHHHHHHGHHHHHHHGGGGGHHGGGGGFHHHHGGHHHHHHFHHHHGHHHHHHHHHGHHHHGGGGGHHHHHHHHHHHHHGHHHGCCDGGGGGGGGGG
@M02034:409:000000000-BFKT7:1:2105:8140:8319 1:N:0:24
AAAGTCGAGGTGCCTAAAGTGGCAACCCAGACTGAGTTTTTTGTTGGTGGTGTAGAGCTTCCTGTAGCCGCATGGCGTTCGTACTTAAATATGGAACTAACCATTCCAATTTTCGCTGTCTCTTATACACATCTCCGAGCCCACGAGACC
+
ABBCBFCCCCCCGGGGGGGGGGGHHHHGGHHGHHHHHHHHGGGHHHHGGGGGHGHGHHHHHHHHHHHHHGGGGGHHGGGGGGHHHHHGHHGHHHHGGFHHGHGHHHHHHHHHHHGGGGFFHHHHHHHGHHHHHHHBFCCCFGHGGGGDDF
@M02034:409:000000000-BFKT7:1:2105:17457:8336 1:N:0:24
AAAGTCGAGGTGCCTAAAGTGGCAACCCAGACTAATACGGGTGTTGGTGGTGTAGAGCTTCCTGTAGCCGCATGGCGTTCGTACTTAAATATGGAACTAACCATTCCAATTTTCGCTGTCTCTTATACACATCTCCGAGCCCACGAGACC
+
AABCBFBBCCCBGGGGGGGGGGGHHHHGGHHGHHHHHHHGGEGGGHHGGGGFGGHFHHHHHHHHHHHHHGGFGGHHGGGGGGHHHHHFGHHHHHGHHHHHHHHHHHGHHHHHHHGGGGGHGHHHHHHHFGFHFHGFECDCGGHGGGGGGA
@M02034:409:000000000-BFKT7:1:2105:26712:8337 1:N:0:24
AAAGTCGAGGTGCCTAAAGTGGCAACCCAGACTAATGATAATGTTGGTGGTGTAGAGCTTCCTGTAGCCGCATGGCGTTCGTACTTAAATATGGAACTAACCATTCCAATTTTCGCTGTCTCTTATACACATCTCCGAGCCCACGAGACC
+
AB?AAFBBBBABGFGGGGGGGGGGHHHGGHHGCHHDHFHHHHGHHHFEFDEFHFFDFGHHHHHHGHHFHGGEEFHCFGGCEEFHGGGFHHBHHHBGGHHFHHHHHHGGGGHHHGGCFGGFHHGHFHHGHHHHHGFFGCCGCGHGGCCEGF
@M02034:409:000000000-BFKT7:1:2105:20384:8350 1:N:0:24
AAAGTCGAGGTGCCTAAAGTGGCAACCCAGACTAAGTAGGGTGTTGGTGGTGTAGAGCTTCCTGTAGCCGCATGGCGTTCGTACTTAAATATGGAACTAACCATTCCAATTTTCGCTGTCTCTTATACACATCTCCGAGCCCACGAGAC
+
BBBBBFBBBBB@GFGGGGGGGGGGHHHGGHHFHHFHDGGFGHGGGHHGGG1FGHGFGFHGGHHHHHHGHGGGGGHHGGGGFFGHHHGGGGGHHHFGHHEFBFHHHHFD?GHHHHGGGGGEHFGHHHHHFHFHHGFGGDCCFGHG/<ADD
@M02034:409:000000000-BFKT7:1:2105:19382:8351 1:N:0:24
AAAGTCGAGGTGCCTAAAGTGGCAACCCAGACTCCTGCTCATGTTGGTGGTGTAGAGCTTCCTGTAGCCGCATGGCGTTCGTACTTAAATATGGAACTAACCATTCCAATTTTCGCTGTCTCTTATACACATCTCCGAGCCCACGAGACC
+
1AAAAFAADDAAGGG1E11BFAEFHHHEFGHGHC1FHHHFFGGFGHGGGGEFHHHHHHFEFHFFFHHBBEEGGGHHC/EFFFHHHHB1FGGFF1BDCG1BBGEHHHHEHFGHHBEFGEGFHEHHFGF22B1F1GBFC/>><<FFB>/?AF
@M02034:409:000000000-BFKT7:1:2105:19617:8361 1:N:0:24
AAAGTCGAGGTGCCTAAAGTGGCAACCCAGACTGGGTGTGCGGTTGGTGGTGTAGAGCTTCCTGTAGCCGCATGGCGTTCGTACTTAAATATGGAACTAACCATTCCAATTTTCGCTGTCTCTTATACACATCTCCGAGCCCACGAGACC
+
ABBBBFA?DBBBFGGBGDGGGFEHHHHGACHGHHHHGGEEHGEGGGGEFGEFHHHHHHHHHGHHHHHFHGGGGGHHGFGGGEHHGHHHFGFHHHDHHHHFGHHHHHHEGHHHHFGFGGDHHHGHHHHHHHEHHGFHGCGCGGFGGC?DFA
@M02034:409:000000000-BFKT7:1:2105:9147:8365 1:N:0:24
AAAGTCGAGGTGCCTAAAGTGGCAACCCAGACTCAGCAGAATGTTGGTGGTGTAGAGCTTCCTGTAGCCGCATGGCGTTCGTACTTAAATATGGAACTAACCATTCCAATTTTCGCTGTCTCTTATACACATCTCC
+
ABBBAFBBB2ABGGGGGGGGGFFHGHHGGF2FGGGBGFFB3FGFGHHGGCFGFFH5ADGF5GFFGHHFBEG0EGG1>ECGEEFHEFG3FD4BGH33EGHF3E3F3?GF4FGHH4EFFGGEHFFH4G44?F2FCGFH
@M02034:409:000000000-BFKT7:1:2105:20397:8365 1:N:0:24
AAAGTCGAGGTGCCTAAAGTGGCAACCCAGACTAAGTAGGGTGTTGGTGGTGTAGAGCTTCCTGTAGCCGCATGGCGTTCGTACTTAAATATGGAACTAACCATTCCAATTTTCGCTGTCTCTTATACACATCTCCGAGCCCACGAGACC
+
ABBBABAABBBBGGGGGGGGGGFHHHHGGHHGHHBC5DBDFGFGGHHGGGFFHHGGHFHHHHHHHHHHHGGFGGHHGGGGGFHHHHHHHHHGHHFFFHHHGHHHFHFHHGHHHHGGG?EHHHHHHH3BFGBGGHH2?B@CGEHEFC@/??
@M02034:409:000000000-BFKT7:1:2105:22355:8371 1:N:0:24
AAAGTCGAGGTGCCTAAAGTGGCAACCCAGACTAATCCTACTGTTGGTGGTGTAGAGCTTCCTGTAGCCGCATGGCGTTCGTACTTAAATATGGAACTAACCATTCCAATTTTCGCTGTCTCTTATACACATCTCCGAGCCCACGAGAC
+
AA1AADAADDAAFF1GGGGGFBFFCGHGF0FFHHHF12D21BGHHFHEFEEFHFF2FHH1FFHFDGHDHGGGEGHHGGGGEEGFEGGFHHFHHHFHHGHGHHHHGHHGHHHHHGGEGGGGHHHHHHHHGGHHGHHHC/B@BFHGC@CCC
@M02034:409:000000000-BFKT7:1:2105:18642:8381 1:N:0:24
AAAGTCGAGGTGCCTAAAGTGGCAACCCAGACTAATCGTCAGGTTG
+
CCCCCFBCCCBCGGGGGGGGGGGHHHHGGGHEFH35AFHC22FGAG
@M02034:409:000000000-BFKT7:1:2105:9159:8383 1:N:0:24
AAAGTCGAGGTGCCTAAAGTGGCAACCCAGACTGATTGGCAGGTTGGTGGTGTAGAGCTTCCTGTAGCCGCATGGCGTTCGTACTTAAATATGGAACTAACCATTCCAATTTTCGCTGTCTCTTATACACATCTCCGAGCCCACGAGACC
+
BCCCAFCBDCCCGGGGGDGGGGGHHHHGGGHGHHGHFHHHHGGGHHGGGGEFHHHHHHHHHHHHHHHHHGGEGGHHGGGGGGHHHHHHGHHHHHHHHHGGHHHHHHGH?GHHHHGGGGGGHHHHFHHHHHHHHHFDFCGGGGHGG?FGFF
@M02034:409:000000000-BFKT7:1:2105:5643:8386 1:N:0:24
AAAGTCGAGGTGCCTAAAGTGGCAACCCAGACTAAGGATACTGTTGGTGGTGTAGAGCTTCCTGTAGCCGCATGGCGTTCGTACTTAAATATGGAACTAACCATTCCAATTTTCGCTGTCTCTTATACACATCTCCGAGCCCACGAGACC
+
ABCBAFBCCCCCGGGGGGGGGGGHHHHGGHHGH3B333B335DGG32EA2EEFEG55AFG5FEFF5GBFEF0EEA1>E>1E12??@E@3@GDF333FFHHFC3FE4H4?FBHG?//EEEEGHHHGGHFHFHHHHHED/<CCFA/@A@D/F
@M02034:409:000000000-BFKT7:1:2105:5103:8388 1:N:0:24
AAAGTCGAGGTGCCTAAAGTGGCAACCCAGACTAGGCGTCCGGTTGGTGGTGTAGAGCTTCCTGTAGCCGCATGGCGTTCGTACTTAAATATGGAACTAACCATTCCAATTTTCGCTGTCTCTTATACACATCTCCGAGCCCACGAGACC
+
BBAABDAABDBBGGGGG4FGGGGHHGHC2EEFHGFBGEEEGGGGEE0EFCFAEGG5GGHHFHHHHFFF@EEEEEFEEFE?EE1?GEG3BBFFGH3?GHGBB0?BGFHF4FFHFBE?EF?1?2FDBBB@FFGHHHF<CC@CCFHECDC..C
@M02034:409:000000000-BFKT7:1:2105:19895:8389 1:N:0:24
AAAGTCGAGGTGCCTAAAGTGGCAACCCAGACTATTATGTCTGTTGGTGGTGTAGAGCTTCCTGTAGCCGCATGGCGTTCGTACTTAAATATGGAACTAACCATTCCAATTTTCGCTGTCTTTATACACATCTCCGAGCCCACGAGACCA
+
CCCCCFCCCCBBGGGGGGGGGGGHHHHGGGHGHHHHHHHHHHHHHHHGGGEFGHHGHHHHHHHHHHHHHGGEGGHHGGGGGFHHHHHHHHHHHHHHHHHGFHGHHHGHHHHHHHGGGGGHHHHHHHGHHGHHHHHGGGGGGHGGGGGGGG
@M02034:409:000000000-BFKT7:1:2105:13402:8389 1:N:0:24
AAAGTCGAGGTGCCTAAAGTGGCAACCCAGACTTGGGAGCAGGTTGGTGGTGTAGAGCTTCCTGTAGCCGCATGGCGTTCGTACTTAAATATGGAACTAACCATCCAATTTTCGCTGTCTCTTATACACATCTCCGAGCCCACGAGACCA
+
CCCCCFCCCDBBGGGGGGGGGGGHHHHGGHHGHFHHEHDEEHHHHHCFGGGFHGHHHHHHHHHHHHGHHGGGGGHHGGGGGGHHHHHHFHFHHGHHGHDGHHHHGHCCEGHHBE/E?/?F?3FDBB??FDFC332<</BDGCF?@//AF<
@M02034:409:000000000-BFKT7:1:2105:5965:8389 1:N:0:24
AAAGTCGAGGTGCCTAAAGTGGCAACCCAGACTAAGAAGGATGTTGGTGGTGTAGAGCTTCCTGTAGCCGCATGGCGTTCGTACTTAAATATGGAACTAACCATTCCAATTTTCGCTGTCTCTTATACACATCTCCGAGCCCACGAGACC
+
BBBBBFBBBBABGGGGGGGGGGGHHHHGDHHFHHHHHHHHHHHHHHHGGGEFGHHFGHHHHGHFFGHHHGEEGGHHGFGGGGGHHHHHGHFHHHHHHHGFHHHHHHHHHHHHGHGGGGGHHHHHHHHGHHGBGFDGDCFGGGHGGDCGFF
@M02034:409:000000000-BFKT7:1:2105:19912:8399 1:N:0:24
AAAGTCGAGGTGCCTAAAGTGGCAACCCAGACTATTATGTCTGTTGGTGGTGTAGAGCTTCCTGTAGCCGCATGGCGTTCGTACTTAAATATGGAACTAACCATTCCAATTTTCGCTGTCTTTATACACATCTCCG
+
AAAAAFA?D1AAFGEBG1BFGFFBBFHGGCEGGDHFFGFGFFHDAEG/FEEFGBGGFFHGFFHGFHHHHGGEGGGFGGGGG/>FHGFFHHGFFHD1BFDBFH1BGFGF2FDHEBEEFGEHHHH22B221BFCGGBB
@M02034:409:000000000-BFKT7:1:2105:16900:8405 1:N:0:24
AAAGTCGAGGTGCCTAAAGTGGCAACCCAGACT
+
BCCCBFABBBBCGGGGGFGGGGGHHHHGGHHEH
@M02034:409:000000000-BFKT7:1:2105:21072:8416 1:N:0:24
AAAGTCGAGGTGCCTAAAGTGGCAACCCAGACTGGGTGGTGGGTTGGTGGCGTAGAGCTTCCTGTAGCCGCATGGCGTTCGTACTTAAATATGGAACTAACCATTCCAATTTTCGCTGTCTCTTATACACATCTCCGAGCCCACGAGACC
+
CCCCCFCCCCCCGGGGGGGGGGGHHHHGGHHGGHCDAEFEF?EGGGGGGGHGFEGFHHHHHHHHHGHHHGGEGGH1EEGGGGHHGHHGHHHHHHBFGHHHFHFHHHGF4FFHHHFGGGGHHHHHEHDHHHHHHHHGGGGGGGHGGGGGGF
@M02034:409:000000000-BFKT7:1:2105:12815:8424 1:N:0:24
AAAGTCGAGGTGCCTAAAGTGGCAACCCAGACTTGGGAGGGGGTTGGTGGTGTAGAGCTTCCTGTAGCCGCATGGCGTTCGTACTTAAATATGGAACTAACCATTCCAATTTTCGCTGTCTCTTATACACATCTCCGAGCCCACGAGACC
+
BBAABFBBBBBBGGGGGGGGGFFFGHHGGDHGGHHFD2FEGGGGG0EEF?EFF3E5E5FGFHHHHG4EGEE/EEGAEEEEEE?GEHHHHFHFFF3FEEDGF?BFGHH2BFDGF2/CED?F2FFFD>2@FF11FGHBD/DDCAGGG-A.CC
@M02034:409:000000000-BFKT7:1:2105:5903:8430 1:N:0:24
AAAGTCGAGGTGCCTAAAGTGGCAACCCAGACTCATAAGAAGGTTGGTGGTGTAGAGCTTCCTGTAGCCGCATGGCGTTCGTACTTAAATATGGAACTAACCATTCCAATTTTCGCTGTCTCTTATACACATCTCCGAGCCCACGAGACC
+
ABABAFCCCCABGGGFFGGGGGGHHHHGGHHGHHHHHHHGHHHHHHGEFGEFGHHHHHHHHHHHHHHHHGGGGGHHGGGGGFHHHHHGHHHHHGEGHHHHHHHHHGHHGHHHHHGGGGGGHHHHHHHHHHFHHHHHGGGGCFHGGDGDGG
@M02034:409:000000000-BFKT7:1:2105:9574:8432 1:N:0:24
AAAGTCGAGGTGCCTAAAGTGGCAACCCAGACTAAGAAGAAGGTTGGTGGTGTAGAGCTTCCTGTAGCCGCATGGCGTTCGTACTTAAATATGGAACTAACCATTCCAATTTTCGCTGTCTCTTATACACATCTCCGAGCCCACGAGACC
+
BBBBBFBABBBBGGGGGGGGGGGFHHHGGDFFHBDGFHGFGHHHHHGFFGGFHGHGHHHHHFHHHHHHHGGGGGHHGGGGGFHHHHGFFHFHHHHHHHHGHHHHHHFFHHHHHHGGGGGHHHHHGHHHHHHHHHHGGC?@DFHGGCCDGE
@M02034:409:000000000-BFKT7:1:2105:9052:8440 1:N:0:24
AAAGTCGAGGTGCCTAAAGTGGCAACCCAGACTGGGGAGTCGGTTGGTGGTGTAGAGCTTCCTGTAGCCGCATGGCGTTCGTACTTAAATATGGAACTAACCATTCCAATTTTCGCTGTCTCTTATACACATCTCCGAGCCCACGAGACC
+
BBBCCFCCCCBBGGGGGGGGGGGHHHHGGHHGHHHHGGGGHGGGGGGGFGEFHHHGHHHHHHHHHHHHHGGGGGHHGGGGGGHHHHHFHHHHHHHHHFGHHHHHHHHHHHHHHHGGGGGHHHHHHHHHHHHHGHGHGCCCFGHGGGGGGF
@M02034:409:000000000-BFKT7:1:2105:21535:8446 1:N:0:24
AAAGTCGAGGTGCCTAAAGTGGCAACCCAGACTTATACGCATGTTGGTGGTGTAGAGCTTCCTGTAGCCGCATGGCGTTCGTACTTAAATATGGAACTAACCATTCCAATTTTCGCTGTCTCTTATACACATCTCCGAGCCCACGAGACC
+
ABBBBFBBBBABFGGGGGGGGGGFHHHGGHHGHHHHHHHGGGGHHHGGFGEFGBG5FHHHGHHHGFHEHGGGGGHFGGGGGGHEGHHGHGHHFHDDGGHHHHHHGHHGEHHHHHGGGGGHHHHHHGHFGGFHHHHGDCGGGGHGGGGGGG
@M02034:409:000000000-BFKT7:1:2105:11285:8446 1:N:0:24
AAAGTCGAGGTGCCTAAAGTGGCAACCCAGACTGTGGGTTGGGGTTGGTGGTGTAGAGCTTCCTGTAGCCGCATGGCGTTCGTACTTAAATATGGAACTAACCATTCCAATTTTCGCTGTCTCTTATACACATCTCCGAGCCCACGAGAC
+
BBAAAFBADDABGGGGGGGGGGGGHHHGGHHGHHHGGGEGGGGGEGGEEFGFFHHHGHHHHHHHHHHHHHEEFGGHHGGGEEEHHHHEHGGHHHGBFHHHHHGHFGFFHHHHHHFCDEGFHGHHHHHHHBGHHHHGFFFGGGGHGGGFGG
@M02034:409:000000000-BFKT7:1:2105:24280:8447 1:N:0:24
AAAGTCGAGGTGCCTAAAGTGGCAACCCAGACTCCTCTTACGGTTGGTGGTGTAGAGCTTCCTGTAGCCGCATGGCGTTCGTACTTAAATATGGAACTAACCATTCCAATTTTCGCTGTCTCTTATACACATCTCCGAGCCCACGAGACC
+
BBBBBFABBBAAGGFGGGGGGFGHHHHGGDHGGFHFGEGFF2EHGAEEFGEFHGGFGGHHHFHH5GHHHGG?EGHHGAEFGEGFHHGFHHFHHHGHHFHFFCGGFHHEHHHHHHGGGGEHHHHHFHGFGGBFFHHHGBFGGGHGGGGGGG
@M02034:409:000000000-BFKT7:1:2105:13285:8464 1:N:0:24
AAAGTCGAGGTGCCTAAAGTGGCAACCCAGACTCCGTTTATTGTTGGTGGTGTAGAGCTTCCTGTAGCCGCATGGCGTTCGTACTTAAATATGGAACTAACCATTCCAATTTTCGCTGTCTCTTATACACATCTCCGAGCCCACGAGAC
+
AAAA>DAADDABGGGGGGGFGGGFHFHGGHHGHHHFFGGHHHHGHEHEFCEEEGGFDHHFDFHHHFFFGGCCEEFFFGCFGFFAGHBG3FGHHGFEGHEBGE3BG4GBHHFGFGFGGGGEHHHH4??33?GHHEFBC//<BCCF?/</C
@M02034:409:000000000-BFKT7:1:2105:16167:8470 1:N:0:24
AAAGTCGAGGTGCCTAAAGTGGCAACCCAGACTGCGGTTGTGGTTGGTGGTGTAGAGCTTCCTGTAGCCGCATGGCGTTCGTACTTAAATATGGAACTAACCATTCCAATTTTCGCTGTCTCTTATACACATCTCCGAGCC
+
BBBBBFBBBBAAFGGGAGGGGGGGHHHGGHHGHGCAE2EE2EGHGGGAA1FCF3F5BAAC5FEGF@EB3>E0EEA1/>>FE??11@D33?F4FF33B3GH303B34F44BBFE4/<C</B33BB3BB3F22<FFH2E//@D
@M02034:409:000000000-BFKT7:1:2105:13226:8479 1:N:0:24
AAAGTCGAGGTGCCTAAAGTGGCAACCCAGACTACTTCTGCTGTTGGTGGTGTAGAGCTTCCTGTAGCCGCATGGCGTTCGTACTTAAATATGGAACTAACCATTCCAATTTTCGCTGTCTCTTATACACATCTCCGAGCCCACGAGACC
+
CCCCCFCCCBCCGGGGGGGGGGGHHHHGGDHGHHHHHHHHHHHHHHGGGGGFHHHGHHHHGHHHHHHHHGGGGGHGGGGGGGHHHHHHHHHHHFGHHHGHHHHHHHHHDFHHHHGGGGGGHHHHHHHFGFHHGHGFFCDFGGHGGGFDGF
@M02034:409:000000000-BFKT7:1:2105:13245:8488 1:N:0:24
AAAGTCGAGGTGCCTAAAGTGGCAACCCAGACTACTTCTGCTGTTGGTGGTGTAGAGCTTCCTGTAGCCGCATGGCGTTCGTACTTAAATATGGAACTAACCATTCCAATTTTCGCTGTCTCTTATACACATCTCCGAGCCCACGAGAC
+
AAAA>D?AD1AA1G11FGF3BGEHFGCEFHFF1F01GHGFHFFFGHEFG?EFC1EFFGFHFGFHGFHBGECE?EG>EFCGGEGHHHEGGHFFHFGEGEGHGHGFFGFEFHFFFFEC??EBF2>FDGFGE11C1FF1?/</@/FFCC//<
@M02034:409:000000000-BFKT7:1:2105:6339:8489 1:N:0:24
AAAGTCGAGGTGCCTAAAGTGGCAACCCAGACTAAGAAGCAGGTTG
+
A1AAADAA1DAABFGF111AFGCFFEAEEAGEFHC1F1G11FH01A
@M02034:409:000000000-BFKT7:1:2105:18296:8495 1:N:0:24
AAAGTCGAGGTGCCTAAAGTGGCAACCCAGACTAATAATAATGTTGGTGGTGTAGAGCTTCCTGTAGCCGCATGGTGTTC
+
CCCCCFCCCCCCGGGGGGGGGGGHHHHGGHCG3AFGAEGD5FGHDHE2A2ECA3F5A53A5FFD5555AAE0EE15@1?5
@M02034:409:000000000-BFKT7:1:2105:21573:8504 1:N:0:24
AAAGTCGAGGTGCCTAAAGTGGCAACCCAGACTCCGTTTAAGGTTGGTGGTGTAGAGCTTCCTGTAGCCGCATGGCGTTCGTACTTAAATATGGAACTAACCATTCCAATTTTCGCTGTCTCTTATACACATCTCCGAGCCCACGAGAC
+
BBBBAB3>>>>AGGGGGGGGGGGFGHHGGAEGGHHGHHGEHBFHGFCEF?EEG3FBHFGHHFHGHHFGEAE0EEF1E?EED>2GHHGHFGFHHH3@FFHHB??F?GHBBFDGF?ECEA?BFGGGFBDF2BDFFGHFAC/CCGHE?<@ED
@M02034:409:000000000-BFKT7:1:2105:9001:8504 1:N:0:24
AAAGTCGAGGTGCCTAAAGTGGCAACCCAGACTGATCGCAGGTTGGTGGTGTAGAGCTTCCTGTAGCCG
+
CCCCCFCCBCCCGGGGGGGGGGGHHHHGGHHGHH3F5F22E2GFB?AFAFFC355B53AG35BGBGH3A
@M02034:409:000000000-BFKT7:1:2105:3615:8506 1:N:0:24
AAAGTCGAGGTGCCTAAAGTGGCAACCCAGACTAGTGGTAAGGTTGGTGGTGTAGAGCTTCCTGTAGCCGCATGGCGTTCGTACTTAAATATGGAACTAACCATTCCAATTTTCGCTGTCTCTTATACACATCTCCGAGCCCACGAGACC
+
AAAAADAADD>AFFGGEFGGG1FCFGHEFCCFFHHGEFADGBFGGGGEFFAFFGGEGHHHHHHFHHHFHGEEFEHHGGGGGGGHCGDFGGFFGHFHFH1BGHHHHGGHFHHHHGGGGGGHBGHFBF2FDCFGHHFF?BCGGGHGCCCCCF
@M02034:409:000000000-BFKT7:1:2105:7918:8514 1:N:0:24
AAAGTCGAGGTGCCTAAAGTGGCAACCCAGACTTGTCATACTGTTGGTGGTGTAGAGCTTCCTGTAGCCGCATGGCGTTCGTACTTAAATATGGAACTAACCATTCCAATTTTCGCTGTCTCTTATACAATCTCCGAGCCCACGAGACCA
+
AAABAFBBBBBBGGGGGGGFGGGHHHHGGAGFHHHHHHHHHGHHHHHFGG2BGHHDGHEHHHHHHGHHHGGGGGHHGGGGGFFHEF4BEGDHHHHFFGHFHHGGFHHHHHHHHHGGGGGHHGGHFHBGFGGGHHGGG@CCCGECGGGGE<
@M02034:409:000000000-BFKT7:1:2105:7912:8533 1:N:0:24
AAAGTCGAGGTGCCTAAAGTGGCAACCCAGACTTGTCATACTGTTGGTGGTGTAGAGCTTCCTGTAGCCGCATGGCGTTCGTACTTAAATATGGAACTAACCATTCCAATTTTCGCTGTCTCTTATACAATCTCCGAGCCCACGAGACCA
+
BBCCBFABBCBBGGGGGGGGGFGHHHHGGHHGHH3GHHHHHHGGHFHEF?EFHFHHHHHHHHHHHHHFFGGCGGHFGGGGGGGHHHHFHHHHHH3FFFFFFG3GHHFFFFGHHHGEGGGHHHHHFHFFECGHHHGGGGGGGHEGCGDGGC
@M02034:409:000000000-BFKT7:1:2105:13682:8534 1:N:0:24
AAAGTCGAGGTGCCTAAAGTGGCAACCCAGACTTCTTCTTGGGTTGGTGGTGCAGTGC
+
CCCCBFCCCCCCGGGGGFGGGGGHHHHGGHDGH55F55AA53BE2AEE11B133D535
@M02034:409:000000000-BFKT7:1:2105:11303:8537 1:N:0:24
AAAGTCGAGGTGCCTAAAGTGGCAACCCAGACTAAGACTGATGTTG
+
BCCCBFCBCCCCGGGGFGGGGGGHHHHGGGHGHD3B3AB335FG55
@M02034:409:000000000-BFKT7:1:2105:21454:8539 1:N:0:24
AAAGTCGAGGTGCCTAAAGTGGCAACCCAGACTCTGGATTAGGTTGGTGGTGTAGAGCTTCCTGTAGCCGCATGGCGTTCGTACTTAAATATGGAACTAACCATTCCAATTTTCGCTGTCTCTTATACACATCTCCGAGCCCACGAGACC
+
CCCCCFBBCCCCGGGGGGGGGGGHHHHGGHHGGHHHHHHHHGHHHHGGFEFGHHHHHGHHHHHHHHHHHGGGGGHGGGGGGGHHHHHHHHHHHHHHHHHHHHGHHHHHHHHHHHGGGGGHHHHHGHHHGHGHHHGEEBGGGGHGGGFDFF
@M02034:409:000000000-BFKT7:1:2105:15149:8541 1:N:0:24
AAAGTCGAGGTGCCTAAAGTGGCAACCCAGACTAGGAAGGAGGTTGGTGGTGTAGAGCTTCCTGTAGCCGCATGGCGTTCGTACTTAAATATGGAACTAACCATTCCAATTTTCGCTGTCTCTTATACACATCTCCGAGCCCACGAGACC
+
BBBABFAADDBBGGGFFGGGGGGGHGFFFDCFHHHFHHCDGHGGHEFEFE1FGFHAEGHGHHHHHGHHHGGFGGHHGGGGGGHHHHGG@GHHGHFBFHHHHHHHHHFHGHHHHDEGGGEHHFFHGHHHFFFHHHHFECG/CFHGGGCDDA
@M02034:409:000000000-BFKT7:1:2105:17917:8551 1:N:0:24
AAAGTCGAGGTGCCTAAAGTGGCAACCCAGACTGAGGCGAAGGTTGGTGGTGTAGAGCTTCCTGTAGCCGCATGGCGTTCGTACTTAAATATGGAACTAACCATTCCAATTTTCGCTGTCTCTTATACACATCTCCGAGCCCACGAGACC
+
BBAABFABBBABGGGGGGGGGFGCFHHDFHEFFHHGGFAAECGGGHGEFDEFFFGFGFHGHGHGGGHGHGCCEGHEEFCFEEFHHHFFHGFGHEBGHHHHGGFGHHHGFGFHHFGGGGDHHHHFGGHGBGFFHHHBC@GGCGHGGGGGGC
@M02034:409:000000000-BFKT7:1:2105:4971:8552 1:N:0:24
AAAGTCGAGGTGCCTAAAGTGGCAACCCAGACTTATTTTTGTGTTGGTGGTGTAGAGCTTCCTGTAGCCGCATGGCGTTCGTACTTAAATATGGAACTAACCATTCCAATTTTCGCTGTCTCTTATACACATCTCCGAGCCCACGAGACC
+
BCCCBFBBCCBCGGGGGGGGGGGHHHHGGHHGGHHHHHHHGHFGGHHGFGGFFFHFGFGHGHHHHGHFHGGEGGHCEGGGGGEHHHHHFGHHHGEFHHGGFGEFHHHFGGHHHFGGGGGHHHHFFHHFHFHHHHHEFCGGGGFFC>@DDF
@M02034:409:000000000-BFKT7:1:2105:18471:8554 1:N:0:24
AAAGTCGAGGTGCCTAAAGTGGCAACCCAGACTAAGATTTGGGTTGGTGGTGTAGAGCTTCCTGTAGCCGCATGGCGTTCGTACTTAAATATGGAACTAACCATTCCAATTTTCGCTGTCTCTTATACACATCTCCGAGCCCACGAGACC
+
AABBAFBABBBCGGGGGGGGGGGHHHHGGHHGHHHGGHHHHHGAFGGFFEEFHHHHHHHHHHHHHHHHHFGGGGHHGGGGGGHHHHHHHHHHHHHGHHHGHHHHHHGHHHHHHHGGGG?GHHHHFHHHGFGGHHHHF@FCCGHGGGGGDE
@M02034:409:000000000-BFKT7:1:2105:15156:8563 1:N:0:24
AAAGTCGAGGTGCCTAAAGTGGCAACCCAGA
+
?AAAA3>1DD>AFGFFBGGGG1FEFHF00AA
@M02034:409:000000000-BFKT7:1:2105:7023:8564 1:N:0:24
AAAGTCGAGGTGCCTAAAGTGGCAACCCAGACTAATCAGAAGGTTGGTGGTGTAGAGCTTCCTGTAGCCGCATGGCGTTCGTACTTAAATATGGAACTAACCATTCCAATTTTCGCTGTCTCTTATACACATCTCCGAGCCCACGAGACC
+
ABAAAFABBDABGGGGGDGFFFGFFGFGGCABAD3GHHFD53FE3GEEF1FEAGGDDB3B5FHHG5A53EEFEEF1E>EFFGBCFGFDG4@4F33BGFHFF0??GHGFFFGDGFE?E/?B?44BGGBB3CGHHH3GG/BC?<FF<ACDAF
@M02034:409:000000000-BFKT7:1:2105:27092:8565 1:N:0:24
AAAGTCGAGGTGCCTAAAGTGGCAACCCAGACTGGGCTTCGTGTTGGTGGTGTAGAGCTTCCTGTAGCCGCATGGCGTTCGTACTTAAATATGGAACTAACCATTCCAATTTTCGCTGTCTCTTATACACATCTCCGAGCCCACGAGACC
+
AABBBFAB@DABFGF5FBGGGFFFHGGFFFH23BCGGHHHGHGHFFGEFDEFHHHDFGHHGFGGHFHHHGGEEEHFGEGGGGHHHHHH3FBGFFHHFH?GGHGHHHHD4FGHHFGEEEFFHHEGHFGHFGFHHHFHGCCCGGHG?CC/DF
@M02034:409:000000000-BFKT7:1:2105:8088:8578 1:N:0:24
AAAGTCGAGGTGCCTAAAGTGGCAACCCAGACTATGATTTAGGTTGGTGGTGTAGAGCTTCCTGTAGCCGCATGGCGTTCGTACTTAAATATGGAACTAACCATTCCAATTTTCGCTGTCTCTTATACACATCTCCGAGCCCACGAGACC
+
BBAABFABBBAAFGGGGGGGGDAEGEH?FAEFHGFHDHFHGHHHHHGGGGGFHFFFGHHHHFHFGFHGHGGEEFHHGEGFEEFHGHHHFFHHHBFGHFFFGHFFHFH4GGFHHDGGGFGHFHGHHHGGHEGHHHHFG?DGGGHGGGGCDF
@M02034:409:000000000-BFKT7:1:2105:13363:8581 1:N:0:24
AAAGTCGAGGTGCCTAAAGTGGCAACCAGACTCGGGCGCGGGTTGGTGGTGTAGAGCTTCCTGTAGCCGCATGGCGTTCGTACTTAAATATGGAACTAACCATTCCAATTTTCGCTGTCTCTTATACACATCTCCGAGCC
+
BBCCCFBBCCCCGGGGFGGGGGGHHHHGEFFFBA?AE22ECEAFEEEFDEFC@F3FDBHHFGHHHHH3EE@EEGHFGGGGGB?FGHH3FGFDDH22FFHH02FGH?>2?FFHGC/CEAGHGHHFHFFGHECHHHFGGGGG
@M02034:409:000000000-BFKT7:1:2105:7172:8583 1:N:0:24
AAAGTCGAGGTGCCTAAAGTGGCAACCCAGACTAATAATAATGTTGGTGGTGTAGAGCTTCCTGTAGCCGCATGGCGTTCGTACTTAAATATGGAACTAACCATTCCAATTTTCGCTGTCTCTTATACACATCTCCGAGCCCACGAGACC
+
3AAABFAB3AAAFGGGGDGGFFDFGHHED2AFFFGDDBGHFHHHGG2BEEGFGEH555EGHFHHDGHGHGGGGFHFGGGGGBBGGGFGHFBGGHDGFHHHHFEGFGH4DGFFGGEFGD/?4GFF?GBFFBG1GHHDDBCCCGHEC?DD/?
@M02034:409:000000000-BFKT7:1:2105:13705:8584 1:N:0:24
AAAGTCGAGGTGCCTAAAGTGGCAACCCAGACTGCGCCTTCTGTTGGTGGTGTAGAGCTTCCTGTAGCCGCATGGCGTTCGTACTTAAATATGGAACTAACCATTCCAATTTTCGCTGTCTCTTATACACATCTCCGAGCCCACGAGACC
+
BCCBAFBCCCBBGGGGGGGGGGGGHHHGGHHGHHHGGGGGHGHHHHHGGGEFHHHHHHHHHHHHHHHHHGGGGGHGGGGGGGHHHHHGHHHHGHFGHHGHHHHHHHGHHHHHHHGGGGGHHHGHGHHHFHHHHHHFE@@C?GHGGGGGGE
@M02034:409:000000000-BFKT7:1:2105:13996:8590 1:N:0:24
AAAGTCGAGGTGCCTAAAGTGGCAACCCAGACTACTTGGTGTGTTGGTGGTGTAGAGCTTCCTGTAGCCGCATGGCGTTCGTACTTAAATATGGAACTAACCATTCCAATTTTCGCTGTCTCTTATACACATCTCCGAGCCCACGAGACC
+
CCCCBFCCCCBBGGGGGGGGGGGHHHHGGFHGHFFBDFGFCGGHHHHGFGEFGHHHHHHHHHHHHHHHHGGGGGHHGGGGGGHHHHHHHHHHHHHHGHHHHHHHHHHHHHHHHHGGGGGHHHHHHHGHGHHHHHHFGCCCFGHGGGFGGF
@M02034:409:000000000-BFKT7:1:2105:7148:8592 1:N:0:24
AAAGTCGAGGTGCCTAAAGTGGCAACCCAGACTAATAATAATGTTGGTGGTGTAGAGCTTCCTGTAGCCGCATGGCGTTCGTACTTAAATATGGAACTAACCATTCCAATTTTCGCTGTCTCTTATACACATCTCCGAGCCCACGAGACC
+
AAAB>FBBBDBBGGGGGGGGFGFGHHHGGHHGGHHHHHHHHHGFGHHEFGEFFHHHHHHHHHHHGGHHGGGGGGGGEGGGGGHHHHHEHHHHHHHFGFFGHHHHHHHHHGHHHHGFGGGGHFHHHHGHFHHHGHFGGGCCGGHGGGGGGG
@M02034:409:000000000-BFKT7:1:2105:23899:8593 1:N:0:24
AAAGTCGAGGTGCCTAAAGTGGCAACCCAGCCT
+
A1>>A@1A1DAACFFFGGGGFFFBEFFECA00A
@M02034:409:000000000-BFKT7:1:2105:14799:8599 1:N:0:24
AAAGTCGAGGTGCCTAAAGTGGCAACCCAGACTAAGTGGTCTGTTGGTGGTGTAGAGCTTCCTGTAGCCGCATGGCGTTCGTACTTAAATATGGAACTAACCATTCCAATTTTCGCTGTCTCTTATACACATCTCCGAGCCCACGAGACC
+
BCCCCFCCCCBBGGGGGGGGGGGHHHHGGHHGHHHHGHHGHHHHHHGEFGEFGHHGHHHHHHHHHHHHGGGGGGHGGGGGGGHHHHHHFHGHHHGHHFGHGHGHHHGHHHHHHGGGGGGGHGHHHHHFFHFHGHHFDCCFCGHGGGGGGF
@M02034:409:000000000-BFKT7:1:2105:4278:8611 1:N:0:24
AAAGTCGAGGTGCCTAAAGTGGCAACCTAGACTCTGGGTAGTGTTGGTGGTGTAGAGCTTCCTGTAGCCGCAT
+
BBBBBFA?DBBBGGGGGGGGFGGHHHH4FFHHH3FEGHG523BFE222A2E21AA5AA3A5BD5B5A53BE0B
@M02034:409:000000000-BFKT7:1:2105:16736:8654 1:N:0:24
AAAGTCGAGGTGCCTAAAGTGGCAACCCAGACTCATCTGATGTTGGTGGTGTAGAGCTTCCTGTAGCCGCATGGCGTTCGTACTTAAATATGGAACTAACCATTCCAATTTTCGCTGTCTCTTATACACATCTCCGAGCCCACGAGACCA
+
BCCCBFBCCCBCGGGGGGGGGGGHHHHGGGHGHF3FGFGGFDGGHHAFGEFGFHFGEHHFHHHHFHHHEFAEEH1EEECE>?GHHGHHHGHFHBFGHEHHGHHHHHFGGHHHDFAEFEB?FHHGFFHEGEHFDDGG/BFFGGGGCC?GFF
@M02034:409:000000000-BFKT7:1:2105:23856:8657 1:N:0:24
AAAGTCGAGGTGCCTAAAGTGGCAACCCAGACTTGGAGTCCGGTTGGTGGTGTAGAGCTTCCTGTAGCCGCATGGCGTTCGTACTTAAATATGGAACTAACCATTCCAATTTTCGCTGTCTCTTATACACATCTCCGAGCCCACGAGACC
+
BAAAAFBBBBBBGGGGGGGGGGGGHGHGGHHGHHHHFHGHGGGGGGGGFGBFGHHHHHFHHHHHHHHBGGGCGGHFFGGGGGHEHGFFHHHHHGGHHHHHHHHHHHFFGHHHHHGGGGFHBFGFHHHHHGHHHHGHD<CCGGHGGGGFFG
@M02034:409:000000000-BFKT7:1:2105:21372:8664 1:N:0:24
AAAGTCGAGGTGCCTAAAGTGGCAACCCAGACTAATAATCAGGTTGGTGGTGTAGAGCTTCCTGTAGCCGCATGGCGTTCGTACTTAAATATGGAACTAACCATTCCAATTTTCGCTGTCTCTTATACACATCTCCGAGCCCACGAGACC
+
CCCBCFBCCCCCGGGGGGGGGGGHHHHGGCHEHB3FFEGDDGHHF2EFE2E1AAGA5B3B5FGHGFFDDAE>EF?1>E@FE>2FCGH3GGHBBD3@FGGF3?3BFDG4EFFHF4/?EFEGFFHFBD4BGFBCFHHFC//<DCCC/</</F
@M02034:409:000000000-BFKT7:1:2105:9066:8667 1:N:0:24
AAAGTCGAGGTGCCTAAAGTGGCAACCCAGACTCCGCCTCCTGTTGGTGGTGTAGAGCTTCCTGTAGCCGCATGGCGTTCGTACTTAAATATGGAACTAACCATTCCAATTTTCGCTGTCTCTTATACACATCTCCGAGCCCACGAGACC
+
CCCCCFBCCCBCGGGGGGGGGGGHHHHGGGHGHHHGGGGGHHHHHHHEEFEFFGHFHHHHHHHHHHHHHGGGGGHGGGGGGFHHHHHHFHHHHHFFFHHHHHGHHHHHHHHHHHGGGGGHHHHHHHGHHHHHHHHHGDGGGGGGGGGGGG
@M02034:409:000000000-BFKT7:1:2105:25379:8672 1:N:0:24
AAAGTCGAGGTGCCTAAAGTGGCAACCCAGACTGTTTCGCAGGTTGGTGGTGTAGAGCTTCCTGTAGCCGCATGGTGTTCGTACTTAAATATGGAACTAACCATTCCAATTTTCGCTGTCTCTTATACACATCTCCG
+
AAAAAFABBDBAGGGGGFFG5FEFGHHGAFHGHFHFFFGCDGC2BFFGAEFAA3F5B5E35CG5B5D53?>@EEC5B??41>2?GDH33BF@@F3BF3BG303B3?GB?G3GD?E/EE<34FF44?BFFBG2GFF2C
@M02034:409:000000000-BFKT7:1:2105:21363:8682 1:N:0:24
AAAGTCGAGGTGCCTAAAGTGGCAACCCAGACTAATAATCAGGTTGGTGGTGTAGAGCTTCCTGTAGCCGCATGGCGTTCGTACTTAAATATGGAACTAACCATTCCAATTTTCGCTGTCTCTTATACACATCTCCGAGCCCACGAGACC
+
AAAAAFABBBABGGGFGGGGGGGGGHHGFHHGHHHHHHHH5FGHHFCFFFFFEGHFFHHHGFHGHDEGHGGFFGGHGGGGGGHGHHGHHHHHGHHGHGEB@GDGHEGBBGHGGGGDGGGHHGHHBGFHBGHHHHHHF/@/BFHGCGCDAF
@M02034:409:000000000-BFKT7:1:2105:19202:8686 1:N:0:24
AAAGTCGAGGTGCCTAAAGTGGCAACCCAGACTTGGCGGAGGGTTGGTGGTGTAGAGCTTCCTGTAGCCGCATGGCGTTCGTACTTAAATATGGAACTAACCATTCCAATTTTCGCTGTCTCTTATACACATCTCCGAGCCCACGAGACC
+
BBBBBFBBBBBAGGGGGFGGGGGHHHHGGHHGHHHHHGGGGGGGHGCGGGAFGHHGHHHHHHHHHHHHHFFFGGHHGGGGGGGHHHHGHHHHGHHHHHGHHHHHHHHHHHHHHHGGGGGGHHHHHHHHGHHHHHHGGGGFGGHGGCGDDE
@M02034:409:000000000-BFKT7:1:2105:21999:8689 1:N:0:24
AAAGTCGAGGTGCCTAAAGTGGCAACCCAGACTAATAAGCAGGTTGGTGGTGTAGAGCTTCCTGTAGCCGCATGGCGTTCGTACTTAAATATGGAACTAACCATTCCAATTTTCGCTGTCTCTTATACACATCTCCGAGCCCACGAGA
+
>AA?AFBAADAAGCGGGGGGCFFHFEHGGHHGHF3D5BFD53AABAEEFEEFGGHHHGHHGGHFGHBGHGGGGGHHGGGEFGHHHGFFGH@GGHGGFEFFEFDG3FGGFGGHFHGGDDEFHGHHHHEHBCFGCG??B/BB@CHGC?DC
@M02034:409:000000000-BFKT7:1:2105:23027:8691 1:N:0:24
AAAGTCGAGGTGCCTAAAGTGGCAACCCAGACTCAGCGTCGGGTTGGTGGTGTAGAGCTTCCTGTAGCCGCATGGCGTTCGTACTTAAATATGGAACTAACCATTCCAATTTTCGCTGTCTCTTATACACATCTCCGAGCCCACGAGAC
+
>3AA>BAADDBBGGGGGF4BBDFHHFHGDCFGHHFHHGGGGCEAAEFAFG?FHHHHFFHG5GHHFE5BGEGGFGHCEEEGDEFHHHBFHHGHFHGFGGFFFHBHH444FG3BG4</EDFFFDFGE22F2CGGHGG<B/@C@FGGGG?AA
@M02034:409:000000000-BFKT7:1:2105:22380:8694 1:N:0:24
AAAGTCGAGGTGCCTAAAGTGGCAACCCAGACTGATCCGTCTGTTGGTGGTGTAGAGCTTCCTGTAGCCGCATGGCGTTCGTACTTAAATATGGAACTAACCATTCCAATTTTCGCTGTCTCTTATACACATCTCCGAGCCCA
+
BCCCBFABCCBCGGGGGGGGGGGHHHGGGHHDHGBGFHFA2GFHBHEAAAEEA3D5B5AF5FGG55B53AF0EEF1>?>FEE2?FEHHBFG4EF33F3FG@B3B34F44DBGF4/<EE?3FGF?4?B3?2B2B3F2?/<@C/=
@M02034:409:000000000-BFKT7:1:2105:7878:8698 1:N:0:24
AAAGTCGAGGTGCCTAAAGTGGCAACCCAGACTTGTGTTATGGTTGGTGGTGTAGAGCTTCCTGTAGCCGCATGGCGTTCGTACTTAAATATGGAACTAACCATTCCAATTTTCGCTGTCTCTTATACACATCTACGAGCCCACGAGACC
+
CCCCCFBBBCCCGGGGGGGGGGGHHHHGGHHGHHHGGGHHHGHHHGGGFEEGHHHFHHHHHHHHHHHFFGGGGGHGGGGGGGHEHHHHHHGHHHFFFHFHHHHHHHHHGHHHHGGGGGGGHFHHHHHGHHHHHHHHGGGGGGHGGGGGGF
@M02034:409:000000000-BFKT7:1:2105:18161:8700 1:N:0:24
AAAGTCGAGGTGCCTAAAGTGGCAACCCAGACTTTGTTGCATGTTGGTGGTGTAGAGCTTCCTGTAGCCGCATGGCGTTCGTACTTAAATATGGAACTAACCATTCCAATTTTCGCTGTCTCTTATACACATCTCCGAGCCCACGAGACC
+
CCCCCFCBCCCCGGGGGGGGGGGHHHHGGHGGHGGH52BGGFHHHGHGGGEFHHHHHHHHHGHHGHHHHGGGGGHHGGGGGGHHHHHFFHHHHGHGHHGFHHHHHHGEGHHHHHGGGGGGHHHHHHDHHHFHGHGH?DCGGGHGGGGGGE
@M02034:409:000000000-BFKT7:1:2105:9994:8703 1:N:0:24
AAAGTCGAGGTGCCTAAAGTGGCAACCCAGACTGGGAAGTCGGTTGGTGGTGTAGAGCTTCCTGTAGCCGCATGGCGTTCGTACTTAAATATGGAACTAACCATTCCAATTTTCGCTGTCTCTTATACACATCTCCGAGCCCACGAGACC
+
BBBBBFABBBBBGGGGGFGGGGGHHFHFFHHGHHHHHHGHHGGFGGGFGGEFHGHBGGHHHEHFGFHHHGGFGGHHGFGGFFHHHHGFHHGHHHFHGHHGHHGHHHHHHHHHHHGGGGGFHGHHHHGHHHGHFGGFFCGGCGHGGGGGGF
@M02034:409:000000000-BFKT7:1:2105:8294:8704 1:N:0:24
AAAGTCGAGGTGCCTAAAGTGGCAACCCAGACTTTTTTTATGGTTGGTGGTGTAGAGCTTCCTGTAGCCGCATGGCGTTCGTACTTAAATATGGAACTAACCATTCCAATTTTCGCTGTCTCTTATACACATCTCGAGCCCACGAGACCA
+
AAABBFBADBABGGGGFGGGGGGHHHHGGHHGGHGHHGGHHHHHHGGGGGFFHHHHHHHHHHHHHHHHHGGGGGHHGGGGGGHGHHHGHHHHHHFHHHHFHHHHHHGHGGHHHHGGGGGGHHHHHHGHFHHHHHHHHGGGCHFGGGGGGG
@M02034:409:000000000-BFKT7:1:2105:18089:8704 1:N:0:24
AAAGTCGAGGTGCCTAAAGTGGCAACCCAGACTAAGAATCCGGTTGGTGGTGTAGAGCTTCCTGTAGCCGCATGGCGTTCGTACTTAAATATGGAACTAACCATTCCAATTTTCGCTGTCTCTTATACACATCTCCGAGCCCACGAGACC
+
AAABAFBBBBBBGGGGGFGGGGGHFHHGGGHGHHHHGHHGHGGGGGGGGEEFFGHGHHHHHGHHHHHHHGGGGGHGGGGGGFHHHHHFHHHHHHHHGHHGHHGHGHHHHHHHHHGGGGGHHFHHHHFHFFFHFHGHGCGGGGHGGGCEDC
@M02034:409:000000000-BFKT7:1:2105:14455:8708 1:N:0:24
AAAGTCGAGGTGCCTAAAGTGGCAACCCAGACTACTCCTCATGTTGGTGGTCTAGAGCTTCCTGTAGCCGCATGGCGTTCGTACTTAAATATGGAACTAACCATTCCAATTTTCGCTGTCTCTTATACACATCTCCGAGCCCACGAGACC
+
BCCCCFCBBCABGGGGGGGGGGGHHHHGGGHGFHHHFHGHGHHHHFHGFGEFHGHHHGGGHHHHGFHFHGGGGGHHGGGGFFCGGHHHHHGHGHHHHHFFFHEHHHHGHHHHHHGGGGGHHFHHFHHHHHEHHHHFDB/BCEGGGCGGFE
@M02034:409:000000000-BFKT7:1:2105:13656:8717 1:N:0:24
AAAGTCGAGGTGCCTAAAGTGGCAACCCAGACT
+
AAAAAFA1>AA1FGGFGDGGGGFHHHHGGHHGH
@M02034:409:000000000-BFKT7:1:2105:27598:8722 1:N:0:24
AAAGTCGAGGTGCCTAAAGTGGCAACCCAGACTCCGCCTCCTGTTGGTGGTGTAGAGCTTCCTGTAGCCGCATGGCGTTCGTACTTAAATATGGAACTAACCATTCCAATTTTCGCTGTCTCTTATACACATCTCCGAGCCCACGAGAC
+
ABABAFABBBAAFFFFFFAGFFFF4BBEFEHGHHBBEGGFHHBFGFHEEEEFFGHFDAFHHCGGEFH5GFE?1EHFFFGEEEHEHHHFHHEHHHFBGGEBC?BG3B??GHGHHHF?AA?3EBFGFHGG3?2GFG?2?<B/>/<?CGCDA
@M02034:409:000000000-BFKT7:1:2105:14101:8730 1:N:0:24
AAAGTCGAGGTGCCTAAAGTGGCAACCCAGACTAAGAGGTAGGTTGGTGGTGTAGAGCTTCCTGTAGCCGCATGGCGTTCGTACTTAAATATGGAACAACCATTCCAATTTTCGCTGTCTCTTATACACATCTCCGAGCCCACGAGACCA
+
BBCCBFCCCCCBGGGGGGGGGGGHHHHGGHHGHHHHHHHGHHGHHHGGGGEFHHHHHGHHHHHHHHHHHGGGGGHHGGGGGGHHHHHHHHHHHHHHHGHHGGHHHHHFHHHHHGGGGFGHHHHHHHGHHHHHHGHGGGGGGFGGGGGGGF
@M02034:409:000000000-BFKT7:1:2105:26796:8732 1:N:0:24
AAAGTCGAGGTGCCTAAAGTGGCAACCCAGACTGAGA
+
CCCCBFBADBABGGGGGGGGGGGHHHHGGHHG33B35
@M02034:409:000000000-BFKT7:1:2105:9473:8733 1:N:0:24
AAAGTCGAGGTGCCTAAAGTGGCAACCCAGACTAATCCTAGTGTTGGTGGTGTAGAGCTTCCTGTAGCCGCATGGCGTTCGTACTTAAATATGGAACTAACCATTCCAATTTTCGCTGTCTCTTATACACATCTCCGAGCCCACGAGACC
+
BBCCCFBCBCBCGGGGGGGGGGGHHHHGGHHGHGFHHHGGHHHHHHHEFGEFFFHGHGHHHHHGGHHHHGGFFGHHGGGGGFFHHHHFHHHGHHGHGHHHHHEHHHHGGHHHHHGGGGGHGHHHHHHFHEFHHHHFD?BBBCFGGCF?DC
@M02034:409:000000000-BFKT7:1:2105:19020:8741 1:N:0:24
AAAGTCGAGGTGCCTAAAGTGGCAACCCAGACTGGGTTTGGGGTTGGTGGTGTAGAGCTTCCTGTAGCCGCATGGCGTTCGTACTTAAATATGGAACTAACCATTCCAATTTTCGCTGTCTCTTATACACATCTCCGAGCCCACGAGACC
+
ABCCCFCCCCCCGGGGGGGGGGGHHHHGGHHGHHHHHGGGGGGGEGGGGGEFHHHHHHHHHHHHGHHHHGGGGGHHGGGGGGHHHHHGHHHHHHHHGHHGHHGHHHHGGGHHHFGGGGGHHHHGHHHHHHGHHHHHGBFCGGHGG@FGGG
@M02034:409:000000000-BFKT7:1:2105:9173:8743 1:N:0:24
AAAGTCGAGGTGCCTAAAGTGGCAACCCAGACTTATATGCTGGTTGGTGGTGTAGAGCTTCCTGTAGCCGCATGGCGTTCGTACTTAAATATGGAACTAACCATTCCAATTTTCGCTGTCTCTTATACACATCTCCGAGCCCACGAGACC
+
CCCCBFBCCCABGGGGGGGGGGGHHHHGGHGGHHFGHHHHHHHHHGGGGGFFHHHGHHHHHHHHHHHHHGGGGGHHGGGGGGHHHHFHFHHHHHHGHHHHHHHHHHHHHHHHHHGGGGGHHHHHHHHHHHHHHHHHG?CCGGHGGCGGGG
@M02034:409:000000000-BFKT7:1:2105:4888:8745 1:N:0:24
AAAGTCGAGGTGCCTAAAGTGGCAACCCAGACTAAGACGACTGTTGGTGGTGTAGAGCTTCCTGTAGCCGCATGGTGTTCGTACTTAAATA
+
CCCCCFBCCBCCGGGGGGGGGGGHHHHGGGH2CGFB3DEA2BEGDF1EC?FFA3D5A5BF5BEE55A5A>E0EEE53??4>>21?BGF3BF
@M02034:409:000000000-BFKT7:1:2105:8710:8747 1:N:0:24
AAAGTCGAGGTGCCTAAAGTGGCAACCCAGACTAATAAGCAGGTTGG
+
BABABFBBBBAAGGGGGGGGGGGHHHHGGGCAF3AAD55B532B3BA
@M02034:409:000000000-BFKT7:1:2105:17044:8754 1:N:0:24
AAAGTCGAGGTGCCTAAAGTGGCAACCCAGACTCAGCCTCCGGTTGGTGGTGTAGAGCTTCCTGTAGCCGCATGGCGTTCGTACTTAAATATGGAACTAACCATTCCAATTTTCGCTGTCTCTTATACACATCTCCGAGCCCACGAGACC
+
CCCCCFBACCCCGGGGGGGGGGGHHHHGGHHGHHHGHHHHHGGGGGGGGGGFHHHGHHHHHHHHHHHHHGGGGGHHGGGGGGHHHHHHHHHHHHHHHHHHHHGHHHHHDGHHHHGGGGGHHHHHGHHHGHHHHHHHGDCGGGHGGGGGDF
@M02034:409:000000000-BFKT7:1:2105:11433:8754 1:N:0:24
AAAGTCGAGGTGCCTAAAGTGGCAACCCAGACTACTCCTCCGGTTGGTGGTGTAGAGCTTCCTGTAGC
+
CCCCCFCCCCCCGGGGGGGGGGFHHHHGGHHGHB3D33BFG2AABE0AF1FFE3G5FDGH5GGDG555
@M02034:409:000000000-BFKT7:1:2105:20370:8756 1:N:0:24
AAAGTCGAGGTGCCTAAAGTGGCAACCCAGACTAAGAAGAATGTTGGTGGTGTAGAGCTTCCTGTAGCCGCATGGCGTTCGTACTTAAATATGGAACTAACCATTCCAATTTTCGCTGTCTCTTATACACATCTCCGAGCCCACGAGAC
+
BBBBBDAADD2AFGGGFGGGGFGFFEFEGHHGHFBGEEEFHHFHHHGGFEEFFAE5GBGHHGHHHFGADEC?EEHGGGCFEEFFGHGGHHGFHBDFHFHFFFBHHFHBHHGHHDECGE?GFHGE4DFFGFF1BGGB/?/BBFHFGCGGG
@M02034:409:000000000-BFKT7:1:2105:3394:8763 1:N:0:24
AAAGTCGAGGTGCCTAAAGTGGCAACCCAGACTGCTGCTCAGGTTGGTGGTGTAGAGCTTCCTGTAGCCGCATGGCGTTCGTACTTAAATATGGAACTAACCATTCCAATTTTCGCTGTCTCTTATACACATCTCCGAGCCCACGAGACC
+
BBCCAFCCCCAAGGGGGGGGGGGHHHHGFHHGGH35AG3A53BDFGGGGGGFHHHGGHHHHHHHHHGHHGGGFGHHGGGGGGHHHHHGHHGHHHHHHHHHHHHHHHGHHGHHHHGGGGGHHHHHEHGHHHHHHHHFGBDGGGFGGGG/EC
@M02034:409:000000000-BFKT7:1:2105:21174:8775 1:N:0:24
AAAGTCGAGGTGCCTAAAGTGGCAACCCAGACTGTGCCGCT
+
>>AAAFA@DDAAFGGGFGGGGBF0FGHGCFGCCGG11F0/A
@M02034:409:000000000-BFKT7:1:2105:3984:8776 1:N:0:24
AAAGTCGAGGTGCCTAAAGTGGCAACCCAGACTAAGTCTTAGGTTGGTGGTGTAGAGCTTCCTGTAGCCGCATGGCGTTCGTACTTAAATATGGAACTAACCATTCCAATTTTCGCTGTCTCTTATACACATCTCCGAGCCCACGAGACC
+
CCCCCDABBCCCGGGGGGGGGGGHHHHGGHGGHHGHHGHHHHHGHHGGGGGGHHHGHHHHHHHHHHHHHGGEGGHHGGGGGFFHGGGHHHFHHHFFGHHHHHGHHGHGHHHHHFGGGGGHHHHHGHGHHHHHHHGFFBGGCGHFGGGD/F
@M02034:409:000000000-BFKT7:1:2105:25862:8780 1:N:0:24
AAAGTCGAGGTGCCTAAAGTGGCAACCCAGACTGGGGGGTGGGTTGGTGGTGTAGAGCTTCCTGTAGCCGCATGGCGTTCGTACTTAAATATGGAACTAACCATTCCAATTTTCGCTGTCTCTTATACACATCTCCGAGCCCACG
+
ABABBFBBBDABGGGDGGGFGFFHFEEEGGHGHHHHGGG<<BC?FFGDFDCFG<GFFDGGHHHHFHH1FCCCGDHFDGG<<ACCGHB<GG;CGHCCFFGGHHGGBCC::GGGGBGFGDD9BBBBFGFFB00F9FBC;:A@@.EE9
@M02034:409:000000000-BFKT7:1:2105:20006:8786 1:N:0:24
AAAGTCGAGGTGCCTAAAGTGGCAACCCAGACT
+
AAAABFAABBAAFGGGGGG6FGGHGHH?FAFFG
@M02034:409:000000000-BFKT7:1:2105:4000:8787 1:N:0:24
AAAGTCGAGGTGCCTAAAGTGGCAACCCAGACTAAGACT
+
BBBBBFAADBBBGGGGGFGGGGGHGHHGGHGGHG3G335
@M02034:409:000000000-BFKT7:1:2105:21825:8793 1:N:0:24
AAAGTCGAGGTGCCTAAAGTGGCAACCCAGACTGAGTGGGGGGTTGGTGGTGTAGAGCTTCCTGTAGCCGCATGGCGTTCGTACTTAAATATGGAACTAACCATTCCAATTTTCGCTGTCTCTTATACACATCTCCGAGCCCACGAGACC
+
BBBCBFABCCCCGGGGGGGGGGGHFHHGGGHGHHHGFGGHGGGEFGGFFG?FGHHHHHHHHHHHGHHHHFGGGGHHGGGGGDHHHHHGHHHHHHHHHGHGHHHHGHGHHHHHHHGEGGGGGGGGGGGGGGGGGGFFC?GFGGGFFFFFFF
@M02034:409:000000000-BFKT7:1:2105:17180:8798 1:N:0:24
AAAGTCGAGGTGCCTAAAGTGGCAACCCAGACTTCGCTTCTTGTTGGTGGTGTAGAGCTTCCTGTAGCCGCATGGCGTTCGTACTTAAATATGGAACTAACCATTCCAATTTTCGCTGTCTCTTATACACATCTCCGAGCCCACGAGACC
+
CCCCCDABCCBCGGGGGGGGGGGHHHGGGHHGHHHGGGHGHHHHHHHGGGFGHHHHHHHHHGHHHHHHHGGGGGHHGGGGGGHHHHGGHHHHHHGHGHHHHHEGHHGHFGHHHFGGGFFFHGHHFHDGGHHHHHHFGBDCFEFGGG/?DF
@M02034:409:000000000-BFKT7:1:2105:16462:8800 1:N:0:24
AAAGTCGAGGTGCCTAAAGTGGCAACCCAGACTGAGTTTGCTGTTGGTGGTGTAGAGCTTCCTGTAGCCGCATGGCGTTCGTACTTAAATATGGAACTAACCATTCCAATTTTCGCTGTCTCTTATACACATCTCCGAGCCCACGAGAC
+
AAAB>DABCBCBGGGGGGGGGGGHHHHGGHHGHHHHFGHHHHHHHHHGFGEFGHHHHHHGHHHHHHHFHGGGGGHHFEFGGFHHHHGGHHHHHHHGHHGHHHHHGHGGHHHHHGGGGGGHHHHHHHGHGGFHHHHHGGGGGGHGGGGGG
@M02034:409:000000000-BFKT7:1:2105:12623:8803 1:N:0:24
AAAGTCGAGGTGCCTAAAGTGGCAACCCAGACTCATGCTCTTGTTGGTGGTGTAGAGCTTCCTGTAGCCGCATGGCGTTCGTACTTAAATATGGAACTAACCATTCCAATTTTCGCTGTCTCTTATACACATCTCCGAGCCCACGAGACC
+
CCCBCFBCCCCCGGGGGGGGGGGHHHHGGHHGGHHHBG5GBAGHHGAEFGGFHHHHHHHHHHHHHHHHHGGGGGHHGGGGGGHHHHHHHHHHHGGHFHHGHHHHHHHHFHHHHHGGGGGHHHHHHHHHHHHHHHHFGGGGGGHFGGGGDF
@M02034:409:000000000-BFKT7:1:2105:25615:8807 1:N:0:24
AAAGTCGAGGTGCCTAAAGTGGCAACCCAGACTACGTTGCATGTTGGTGGTGTAGAGCTTCCTGTAGCCGCATGGCGTTCGTACTTAAATATGGAACTAACCATTCCAATTTTCGCTGTCTCTTATACACATCTCCGAGCCCACGAGACC
+
CCCCCFCBCCCCGGGGGGGGGGGFHHHGGHGGHGHGGGHCHHHHHHHGGGEFHHHHHHHHHHHHHHHHHGGGGGHHGGGGGGGHHHHHHHHHHHGHHHHFHHHHHHHHHHHHHHGGGGGGHHHHHHHHGHGHHHHHGGGGGGHGGGGGGG
@M02034:409:000000000-BFKT7:1:2105:18939:8812 1:N:0:24
AAAGTCGAGGTGCCTAAAGTGGCAACCCAGACTCCTCTGCCTGTTGGTGGTGTAGAGCTTCCTGTAGCCGCATGGCGTTCGTACTTAAATATGGAACTAACCATTCCAATTTTCGCTGTCTCTTATACACATCTCCGAGCCCACGAGACC
+
ABBBAFBBBBBBGGGGGGFGGGGFHHHGGGHGHHHHHHHHHHGHHHHEFFEFHGHHHHHHHHHHHGHHHGGGGGHHGGGGGEHHHHHGHHHHHHGHHHGHHHHHHHHHHGHHHHGGGGFHEHFHFHHFHHHHHHHDFCCGGGGGG?FFGE
@M02034:409:000000000-BFKT7:1:2105:8477:8814 1:N:0:24
AAAGTCGAGGTGCCTAAAGTGGCAACCCAGACTGCTTAGAGGGTTGGTGGTGTAGAGCTTCCTGTAGCCGCATGGCGTTCGTACTTAAATATGGAACTAACCATTCCAATTTTCGCTGTCTCTTATACACATCTCCGAGCCCACGAGACC
+
AA?AA5AADBAAFGGGGGGGGBFFHHHGGED2EGHDGFABGF?EHEGEFA1BFDE5GBGGHFHFFHHHHGGC>EHEEEFEE1CGEHFEHHEGHFFHGHHFHHHHHHHGHGGHHFEFGG/FEGGFEHHHHGH1FGFBA/BCGFHGC/AFGF
@M02034:409:000000000-BFKT7:1:2105:23850:8816 1:N:0:24
ACAGTCGAGGTGCCTAAAGTGGCAACCCAGACTGTGGTGCGGGTTGGTGGTGTAGAGCTTCCTGTAGCCGCATGGCGTTCGTACTTAAATATGGAACTAACCATTCCAATTTTCGCTGTCTCTTATACACATCTCCGAGCCCACGAGACC
+
>1>1ABAADD>AFGGGGGGGGFECFFHFGHFAGG1DGGAGAAAEFA/AFABFGFDBGFFHHCHFBGHGHFE@CEHEE?EFE?EGHHFEHFFEG1D>FGFHHFHHFHHFGHGHGB<EFGCG2FFBDG2@GGGHGFHBE<CG?AGF?-ACCF
@M02034:409:000000000-BFKT7:1:2105:12610:8818 1:N:0:24
AAAGTCGAGGTGCCTAAAGTGGCAACCCAGACTCATGCTCTTGTTGGTGGTGTAGAGCTTCCTGTAGCCGCATGGCGTTCGTACTTAAATATGGAACTAACCATTCCAATTTTCGCTGTCTCTTATACACATCTCCGAGCCCACGAGACC
+
AABBAFABBBBBGGGDGFGDGGGHHHHGGHHGHHHHHHHHHHHHHHHEFGAFHHHHHGHHHHHHHHHHHGGGGGHHGGGGGFGHHHHGHHHHHGEFGFFGHHHHHHFHGGHHHHGGGGFFFGHHFHHHBGBBGGDGF?@CGFEGGFGGGG
@M02034:409:000000000-BFKT7:1:2105:8493:8822 1:N:0:24
AAAGTCGAGGTGCCTAAAGTGGCAACCCAGACTGCTTAGAGGGTTGGTGGTGTAGAGCTTCCTGTAGCCGCATGGCGTTCGTACTTAAATATGGAACTAACCATTCCAATTTTCGCTGTCTCTTATACACATCTCCGAGCCCACGAGAC
+
BAAAAFBBBBBBGFGG4DGGFFEFHCFEG2AFG3AF5ABGH2EEAEGAFD1AFGGFHDEBEFHHHHFFFEGGGGHEGGGCEEFHHGHF3FGFHFFHF33BBGFFHBH4GHGHEG/EFGDFB4FGGHEH3G2F2DFFD@//@FEGF?//<
@M02034:409:000000000-BFKT7:1:2105:9030:8824 1:N:0:24
AAAGTCGAGGTGCCTAAAGTGGCAACCCAGACTGCTTCGCCTGTTGTGGTGTAGAGCTTCCTGTAGCCGCATGGCGTTCGTACTTAAATATGGAACTAACCATTCCAATTTTCGCTGTCTCTTATACACATCTCCGAGCCCACGAGACCA
+
CCCCCFCCCCBBGGGGGFGGGGGHHHHGGHHGHHHHHHGGGGHHHHGEGGFEFHHHHHHHFHHHGHHGGFGGGHHGGGGEGHHHHHHHHHHHGHFFHHHHFBGHHGFBGHFHHGEFGEHHHHHFHDFGHFGHHHHGDCGGGHGG?C/AC?
@M02034:409:000000000-BFKT7:1:2105:23466:8826 1:N:0:24
AAAGTCGAGGTGCCTAAAGTGGCAACCCAGACTCATCCGCCTGTTGGTGGTGTAGAGCTTCCTGTAGCCGCATGGCGTTCGT
+
CCCCBFBCCBBCGGGGGGFGGGGHHHHGGHHGFGB55AEEE2FHGHH2A1EA1AG5B5BF5GEGGDGBGGE0EEC1>E@?1>
@M02034:409:000000000-BFKT7:1:2105:23860:8832 1:N:0:24
AAAGTCGAGGTGCCTAAAGTGGCAACCCAGACTGTGGTGCGGGTTGGTGGTGTAGAGCTTCCTGTAGCCGCATGGCGTTCGTACTTAAATATGGAACTAACCATTCCAATTTTCGCT
+
AAABBFBBBBBBGGGGGGGGGGGHHHHGGAEG3GGFHBFFE2EE1EEFE?EE13F5ADGH5GDF55@5BEE/EEG1EE>FFFFAGFHF34F4?333FGHFB?3BGGFF4FGFF4>AD
@M02034:409:000000000-BFKT7:1:2105:7102:8833 1:N:0:24
AAAGTCGAGGTGCCTAAAGTGGCAACCCAGACTCTTCCTACGGTTGGTGGTGTAGAGCTTCCTGTAGCCGCATGGCGTTCGTACTTAAATATGGAACTAACCATTCCAATTTTCGCTGTCTCTTATACACATCTCCGAGCC
+
BBBBBFBBBBBBGGGGGGFGGGGHHHHGGHHGHHFHHHHFFGGHEGC111FFFDGBA5FA5FFDGFDADAEEFEA1E>EFAE?FGFH3@4F@@333BGHG303FDBH4FFFHFB?/EE?FBEGFBD3?DC2FHHH2C?<CD
@M02034:409:000000000-BFKT7:1:2105:7738:8844 1:N:0:24
AAAGTCGAGGTGCCTAAAGTGGCAACCCAGACTG
+
A1A1>DA?@1A11BA1BGF3F1AE1CAECHCFFF
@M02034:409:000000000-BFKT7:1:2105:7091:8848 1:N:0:24
AAAGTCGAGGTGCCTAAAGTGGCAACCCAGACTCTTCCTACGGTTGGTGGTGTAGAGCTTCCTGTAGCCGCATGGCGTTCGTACTTAAATATGGAACTAACCATTCCAATTTTCG
+
>3>3AF3>>@BAFGFD444B54AG444BACHEFHHCDGCFHG2BFEEA1EDF1B5GB5BEDAGHFGB53A>EEGHEEFE?E12GAF43@FBFGG33BFBEG0GCE44FGFHBB4<
@M02034:409:000000000-BFKT7:1:2105:15333:8849 1:N:0:24
AAAGTCGAGGTGCCTAAAGTGGCAACCCAGACTCAGAGGATGTTGGTGGTGTAGAGCTTCCTGTAGCCGCATGGCGTTCGTACTTAAATATGGAACTAACCATTCCAATTTTCGCTGTCTCTTATACACATCCGAGCCCACGAGACCAGA
+
AABBAFBCCCCBGGGGGGGGGGGHHHGGGHHGHHHHHHGHHHHHHHGGGEFHHHHHHGHHHHHHHHGHGGGGGHGGFGGGGHHHHHHHGHHHHGHGFGGHHHHHHHHFGHHHHGGGGGFHHHHBHHGHHGHHGGFGGGGEGGGGGGGGHF
@M02034:409:000000000-BFKT7:1:2105:15556:8852 1:N:0:24
AAAGTCGAGGTGCCTAAAGTGGCAACCCAGACTTGTATTGGTGGTGTAGAGCTTCCTGTAGCCGCATGGCGTTCGTACTTAAATATGGAACTAACCATTCCAATTTTTGCTGTCTCTTATACACATCTCCGAGCCCACGAGACCAGAGAG
+
BBBBBFABBBAAGGGGGGGGGDFCFHHGFHDAG53F5FEGGGFAEF23FDAGHGGBEGAFFFGG?0AEG1EBEEEECHGHGB3F4FGFBGGHFF@GD3FG4B44FGF4EBGG?3BBGBBFDG4B?3B4FF/<@/B?FFG//E<FC0?CG?
@M02034:409:000000000-BFKT7:1:2105:15352:8857 1:N:0:24
AAAGTCGAGGTGCCTAAAGTGGCAACCCAGACTCAGAGGATGTTGGTGGGGT
+
AAAB3DABDBABGGGGGGGGGGGHHHHGGHHGHFHFFHGHHHBFGFAFF00A
@M02034:409:000000000-BFKT7:1:2105:9316:8864 1:N:0:24
AAAGTCGAGGTGCCTAAAGTGGCAACCCAGACTCATTCTGCGGTTGGTGGTGTAGAGCTTCCTGTAGCCGCATGGCGTTCGTACTTAAATATGGAACTAACCATTCCAATTTTCGCTGTCTCCTATACACATCTCCGAGCCCACGAGACC
+
AAABAFBBDDAAGCGBGFGGGGGHHHHGFDHFHHHGHGHHHGGEEFGGFEBBGHHHHHHHHHHHHHHHHGGEGFHHGGGGGGHHHHEGHHGHHHHGFHGFHGGHHHHHHHHHBGGGGGGHHH2BGHGHGHHHHHDGD??@CGHGGGGFFC
@M02034:409:000000000-BFKT7:1:2105:7309:8867 1:N:0:24
AAAGTCGAGGTGCCTAAAGTGGCAACCCAGACTTATGGTTTGGTTGGTGGTGTAGAGCTTCCTGTAGCCGCATGGCGTTCGTACTTAAATATGGAACTAACCATTCCAATTTTCGCTGTCTCTTATACACATCTCCGAGCCCACGAGACC
+
BBBBBFBBBBBBGGGGGFGGGGFHFHHGGHGGHHGHCHBGHGGHHGGFGGEFHFHGHHHHHHHHHHHHHGGGGGHHGGGGGEGHHGG33FBGHG3EGGGHHHGHHGFHEGHHHGFGGGGFHHHHHHFGGHHHHHGGC/DGGFAFCGGDGF
@M02034:409:000000000-BFKT7:1:2105:24652:8867 1:N:0:24
AAAGTCGAGGTGCCTAAAGTGGCAACCCAGACTACTTAGAATGTTGGGGGTGTAGAGCTTCCTGGAGCCGCATGGCG
+
ABBBAFABDBBBGGGGGGGGGFFGHHHGG2FFGHG5GAEGDFGHHHA22AEE03DAFBFGFGFF32B2?0E/EE11>
@M02034:409:000000000-BFKT7:1:2105:3626:8868 1:N:0:24
AAAGTCGAGGTGCCTAAAGTGGAACCCTGACT
+
AAAAA@1A1A>A1BFGGGGDG1GDCFG00BAF
@M02034:409:000000000-BFKT7:1:2105:11895:8876 1:N:0:24
AAAGTCGAGGTGCCTAAAGTGGCAACCCAGACTATGAAGATTGTTGGTGGTGTAGAGCTTCCTGTAGCCGCATGGCGTTCGTACTTAAATATGGAACTAACCATTCCAATTTTCGCTGTCTCCTTATACACATCTCCGAGCCCACGAGAC
+
BBBABFBBBBBBFGGGGGGGFCFHHHHGGHHGHGHHC5BFFH3BFHGAE22ABAF555BBAGGFGBGG3EE0EEF1EEEFEEBEEHF3FGHHF333BGHFB1@FF4G4FFGFFB/>EEE3GHBGGGGEGD2FFGGBGG/B<CFGGG??E?
@M02034:409:000000000-BFKT7:1:2105:27200:8878 1:N:0:24
AAAGTCGAGGTGCCTAAAGTGGCAACCCAGACTCCTCTTGCTGTTGGTGGTGTAGAGCTTCCTGTAGCCGCATGGCGTTCGTACTTAAATATGGAACTAACCATTCCAATTTTCGCTGTCTCTTATACACATCTCCGAGCCCACGAGACC
+
BBBBBFBBDBBBGGGGGGGGGGGHHHHGGHHGHHFHHHHHHHHHHHHEFGFGFFHDFFGHHHHHGFHBFFGEFEFAGFGGFEGHGHHHHHHFHHBFGGFGGHGHHFFFHGHHHHGGGGGGHHHHFHFHHHGEGHHDE<@DGEHFC?DGDF
@M02034:409:000000000-BFKT7:1:2105:10799:8882 1:N:0:24
AAAGTCGAGGTGCCTAAAGTGGCAACCCAGACTGCTAATAATGTTGGTGGTGTAGAGCTTCCTGTAGCCGCATGGCGTTCGTACTTAAATATGGAACTAACCATTCCAATTTTCGCTGTCTCTTATACACATCTCCGAGCCCACGAGAC
+
BBBBAFBBDBBBGGGGGGFGGGGHHHHGGHHGH33F5F5555AFGHGFFGEFGHHHHHHHHHHHHHHHHGGGGGHHGGGGGGHHHHHHHHHHHHHHHHHGHHGHHHGHHHHHHHGGGGGGHHHHHHGHHHHHHHHGDDCCGGHGGDCFG
@M02034:409:000000000-BFKT7:1:2105:26110:8886 1:N:0:24
AAAGTCGAGGTGCCTAAAGTGGCAACCCAGACTACTCTTCGGGTTGGTGGTGTAGAGCTTCCTGTAGCCGCATGGCGTTCGTACTTAAATATGGA
+
AAAA>FABB@BBGGGFFBFGFGFFHHHGGHHAGHFFHFHFG??AFEEEGDEEGGHGHHHHHFFHBGFFFFGFDEH1EEFGGEBGEGHHHGFHHFD
@M02034:409:000000000-BFKT7:1:2105:10137:8886 1:N:0:24
AAAGTCGAGGTGCCTAAAGTGGCAACCCAGACTAATCTGTAGGTTGGTGGTGTAGAGCTTCCTGTAGCCGCATGGCGTTCGTACTTAAATATGGAACTAACCATTCCAATTTTCGCTGTCTCTTATACACATCTCCGAGCCCACGAGACC
+
AAAAABAA1DA?GFGB11BBFGGHFHHGGCFGHBBGFFHAFHGHHHCAFEBFAEGFFBHHHHHGHEHBDFC?EGHHGGGGGEHHHHFFGGGFGFFGECEGHG1FHHHFFGFHHFGGGGEFGHFHHGHHHCBHGGB1CBGGCEEGGG?FGF
@M02034:409:000000000-BFKT7:1:2105:26130:8889 1:N:0:24
AAAGTCGAGGTGCCTAAAGTGGCAACCCAGACTACTCTTCGGGTTGGTGGTGTAGAGCTTCCTGTAGCCGCATGGCGTTCGTACTTAAATATGGAACTAACCATTCCAATTTTCGCTGTCTCTTATACACCT
+
>AA>>BA1@1>1GFGGC1FD1F0ABAFEAEAFHHBEG2FFGECBECCEC?AEGHGBGEH1B1BBF2BBBE//?EGFGGCGCAGHHEGG1BBFHD1@CF1B1B1B1FFBFFEGH2/<E/<F2B2F1>2F210B
@M02034:409:000000000-BFKT7:1:2105:10793:8899 1:N:0:24
AAAGTCGAGGTGCCTAAAGTGGCAACCCAGACTGCTAAGAATGTTGGTGGTGTAGAGCTTCCTGTAGCCGCATGGCGTTCGTACTTAAATATGGAACTAACCATTCCAATTTTCGCTGTCTCTTATACACATCTCCGAGCCCACGAGACC
+
ABB3AFAABBBBGGGGGGGGGGGHHHHGGHHGHFFHHHFHGGHHHFFEFDAFFFHFHHHHFGHHHHHGFFG?EGGCCGGGGFCHHHHFGHFGGEBBGHGF3E3GHFFFHHFHHFEEGDFHHHHHDHFGHHFHHHHEG?CFCG/CGCCFGF
@M02034:409:000000000-BFKT7:1:2105:16517:8901 1:N:0:24
AAAGTCGAGGTGCCTAAAGTGGCAACCCAGACTATTACTCTTGTTGGTGGTGTAGAGCTTCCTGTAGCCGCATGGCGTTCGTACTTAAATATGGAACTAACCATTCCAATTTTCGCTGTCTCTTATACACATCTCCGAGCCCACGAGAC
+
CCCCBFBCCCCCGGGGGGGGGGGHHHHGGHDGH3FHGGHHHHHHFHHECAFEB3F5AFFGBAFGGFFBFEE?EGFA@EEFGEBGCHHFDGHDFE33FGGH3F3FEDGBFGGHG?@FGE/??BFG4E?4FBFCGHHBC/<B/FGGG?DEF
@M02034:409:000000000-BFKT7:1:2105:19295:8912 1:N:0:24
AAAGTCGAGGTGCCTAAAGTGGCAACCCAGACTCTTGAGGAGGTTGGTGGTGTAGAGCTTCCTGTAGCCGCATGGCGTTCGTACTTAAATATGGAACTAACCATTCCAATTTTCGCTGTTCTTATACACATCTCCGAGCCCACGAGACCA
+
ACCCAFBCBCCCGGGGGCGGGGGHHHHGGHHGHHHHHHHHGGGEFGGFFGFFHHHDGHHHHHHHHHHHHGGEGGHHGGGGGFHEHHGGFGGHHHFGGHGHHHHHHGHHHHHHHFGGGGGHHHHHHHHHGHHHHGHGGGGGGHGGGGGGGF
@M02034:409:000000000-BFKT7:1:2105:12512:8913 1:N:0:24
AAAGTCGAGGTGCCTAAAGTGGCAACCCAGACTAGGCATTTTGTTGGTGGTGTAGAGCTTCCTGTAGCCGCATGGCGTTCGT
+
CCCCCFCCBCCCGGGGGGGGGGGHHHHGGHHEHFB333B3DFHHCHG2A2BA13D5AA335BAFB5E5A1E0EE?1>>>???
@M02034:409:000000000-BFKT7:1:2105:18506:8916 1:N:0:24
AAAGTCGAGGTGCCTAAAGTGGCAACCCAGACTAGTCTTTGTGTTGGTGGTGTAGAGCTTCCTGTAGTCGCATGGCGTTCGTACTTAAATATGGAACTAACCATTCCAATTTTCGCTGTCTCTTATACACATCTCCGAGCCCACGAGACC
+
BBBBBFBBB@BAGGGFGGGGGGGHGHHGGHGGHFFFHHHGHHHHHHHGGGEFCGGFHHHHFHHHHHHHHGCEGGHHGGGGGGGFHHHFGFBFHHEHHHHGFHHHHHFBBFGHHHGGEFE?GHHFFHGHHFHFHFF?F?DCGAHGGGGGGE
@M02034:409:000000000-BFKT7:1:2105:18104:8924 1:N:0:24
AAAGTCGGAGGTGCCTAAAGTGGCAACCCAGACTTTTCCTGTTGTTGGTGGTGTAGAGCTTCCTGTAGCCGCATGGCGTTCGTACTTAAATATGGAACTAACCATTCCAATTTTCGCTGTCTCTTATACACATCTCCGAGCCCACGAGAC
+
AAAAADA1>1>ACFGCDBAEGGCEHCFGGGGEFHHHHHHGHHCHHHHH/FFEFGFHFHHHHHHFHHGHGHGGCCGHGEE>?EEHHHHFHHHHHHHFFGFDFGFFFHFFHHGFHHHGEE/EGFGFFFHHFFGGHFGGFE?CGCCGGC@@A?
@M02034:409:000000000-BFKT7:1:2105:19210:8924 1:N:0:24
AAAGTCGAGGTGCCTAAAGTGGCAGACTAGGGCGGTTGTTGGTGGTGTAGAGCTTCCTGTAGCCGCATGGCGTTCGTACTTAAATATGGAACTAACCATTCCAATTTTCGCTGTCTCTTATACACATCTCCGAGCCCACGAGACCAGA
+
AAA1A3AADDAAGGGGGGGGFBFBFGHHHBFGGGGAEEEGC/BBAEAGB12GBGEBBFFGEG2GEGEGEHFEEEEE?CCGHFGFHFHHHE1GHHHHHFGHHGHHHHHHHGGGGGEHFHHHHGFHFGFFGGGC/@CGGHGG?C.ACHFF
@M02034:409:000000000-BFKT7:1:2105:8127:8950 1:N:0:24
AAAGTCGAGGTGCCTAAAGTGGCAACCCAGACTACGTATGGTGTTGGTGGTGTAGAGCTTCCTGTAGCCGCATGGCGTTCGTACTTAAATATGGAACTAACCATTCCAATTTTCGCTGTCTCTTATACACATCTCCGAGCCCACGAGACC
+
BBBBBFBABBABGGGGBGGGGGGHHHHGGGHGHFHGFHHHGHHHEHHGGGGFHHHGHHHHHHHHHGGHHGGGGGHFGGGGGGFHHHHHHHHHHGHFFFHHHHHHHHHHGHHHHHGGGDFFHHHHHHFFHHHHHHHHGGFGGGHGGG@ADF
@M02034:409:000000000-BFKT7:1:2105:10105:8953 1:N:0:24
AAAGTCGAGGTGCCTAAAGTGGCAACCCAGACTACTTTTCTTGTTGGTGGTGTAGAGCTTCCTGTAGCCGCATGGCGTTCGTACTTAAATATGGAACTAACCATTCCAATTTTCGCTGTCTCTTATACACATCTCCGAGCCCACGAGACC
+
BCCCCFBCCCCCGGGGGGGGGGGHHHHGGHHGHHHHD5DEEGHHHHHGFGGGHHHFHHHHHHHHHHHHHGGGGGHHGGGGGGHHHHHHHHHHHGHHHHHHHHGHHHGHGHHHHHGGGGGGHGHHHHHHFHHHHHHHG?CGCGHGG@DFGG
@M02034:409:000000000-BFKT7:1:2105:10124:8955 1:N:0:24
AAAGTCGAGGTGCCTAAAGTGGCAACCCAGACTACGGATAATGTTGGTGGTGTAGAGCTTCCTGTAGCCGCATGGCGTTCGTACTTAAATATGGAACTAACCATTCCAATTTTCGCTGTCTCTTATACACATCTCCGAGCCCACGAGACC
+
ABABBF@ADBBBGGGGGGGGGGGGHHHGGGHGHHHGGGGGHHFHHHHGGGGFFGHGGHHHFFHGGGHHFFGEGGHHGGGGGGHHGHHFHHHHHHFFFHFHHHGHHHHHHHHHHHGGGGGHHHHHHHGGFHFHHHG2CBCCFGHGGGGGGF
@M02034:409:000000000-BFKT7:1:2105:8105:8957 1:N:0:24
AAAGTCGAGGTGCCTAAAGTGGCAACCCAGACTCTGGCTCATGTTGGTGGTGTAGAGCTTCCTGTAGCCGCATGGCGTTCGTACTTAAATATGGAACTAACCATTCCAATTTTCGCTGTCTCTTATACACATCTCCGAGCCCACGAGACC
+
BBBBBFBBBBABFGGGGGGGGFGHHHHGGHHGHHHHHHHHHHHHHHHGGGFFHHHGHHHHHHHHHHHGHGGGGGHHGGGGGGGHHHHHGHHHHHHGHHHGHHHHHHHHHHHHHGGGGGGHHGHHGHFHFHHHHHHHGCCGGGHGGGGDGG
@M02034:409:000000000-BFKT7:1:2105:18102:8966 1:N:0:24
AAAGTCGAGGTGCCTAAAGTGGCAACCCAGACTAAGAGGAATGTTGGTGGGGTAGAGCTTCCTGTAGCCGCATGGCGTTCGTACTTAAATATGGAACT
+
>AAA>@A?D1>A1FFGFFC3BGCHFCABC0ACE1FGGG0EAACFGHGEBE/ABAF1GD1AA11BBFFDDE?>EEFGEEEE>>EC>GDEGHD2F11B1B
@M02034:409:000000000-BFKT7:1:2105:24479:8991 1:N:0:24
AAAGTCGAGGTGCCTAAAGTGGCAACCCAGACTGAGGCGTCGGTTGGTGGTGTAGAGCTTCCTGTAGCCGCATGGCGTTCGTACTTAAATATGGAACTAACCATTCCAATTTTCGCTGTCTCTTATACACATCTCCGAGCCCACGAGACC
+
ABCCAFABCCBCGGGGGGGFGGGHHGHGGHHGHHHHGGGGGGGEEGGGGGEFGFHHHHHHHHHHGHHGGGGFGGHHGGGGGEHHHHHFHHHHHHFGHHGGHHGHHHHHHHHHHFGGGGGHHHHHHHFBFBGHFDFFE@GGGGHGGGGGGG
@M02034:409:000000000-BFKT7:1:2105:5143:8996 1:N:0:24
AAAGTCGAGGTGCCTAAAGTGGCAACCCAGACTTGTCTTTCTGTTGGTGGTGTAGAGCTTCCTG
+
BBCCBFACCCCCGGGGGGGGGGGHHHHGGHHGH5BAF5D55DFG5G22AEEA13D555AA5BFB
@M02034:409:000000000-BFKT7:1:2105:11444:9023 1:N:0:24
AAAGTCGAGGTGCCTAAAGTGGCAACCCAGACTAAGTATCAGGTTGGTGGTGTAGAGCTTCCTGTAGCCGCATGGCGTTCGTACTTAAATATGGAACTAACCATTCCAATTTTCGCTGTCTCTTATACACATCTCCGAGCCCACGAGACC
+
AABCBFBCBBCAGGGGGGGGGGGHHHHGGHHGHGHHGHGHFHGGHHGEFGEFGHGGHHHHHHHHHHHHHGGGGGHHGGGGGGHHHHHHHHHHHHGGHFFHHHHHHHHHHHHHHHGGGGGHHGHGHHHHHHGHHHHGFCCGGGGGG/CGDF
@M02034:409:000000000-BFKT7:1:2105:3445:9025 1:N:0:24
AAAGTCGAGGTGCCTAAAGTGGCAACCCAGACTCCGGCTTAGGTTGGTGGTGTAGAGCTTCCTGTAGCCGCATGGCGTTCGTACTTAAATATGGAACTAACCATTCCAATTTTCGCTGTCTCTTATACACATCTCCGAGCCCACGAGACC
+
BBBBBFBBBBABGGGGGGGGGGGHHHHGGHHGHHHGGGGGHHHHHHGGGGGGHFHDGHHHGHHHHHHFHGGCEGHCFGGFGGGHHHBGDGGHHGFGHHHGHHHGHHFFHHHHHBEFGEFFHGGBDHHHFHHGHHHHG/<D//CEDC@FGF
@M02034:409:000000000-BFKT7:1:2105:19209:9028 1:N:0:24
AAAGTCGAGGTGCCTAAAGTGGCAACCCAGACTGGGTGGCGGGTTGGTGGTGTAGAGCTTCCTGTAGCCGCATGGCGTTCGTACTTAAATATGGAACTAACCATTCCAATTTTCGCTGTCTCTTATACACATCTCCGAGCCCACGAGACC
+
BBBBAFABDBBBGGGGGGGGGGGHHHHGGHHGHFEE3AEG2EEGFGGGFFEFHHHEHHHHHHHHHHHHHGGGGGHHGGGGGGHHHHHGHHFHHHEHFHHHHHHHHHHHHHHHHHGGGGGHGHHGHHHHGHHHHHHGGCCDGGFEGGCFGA
@M02034:409:000000000-BFKT7:1:2105:11808:9029 1:N:0:24
AAAGTCGAGGTGCCTAAAGTGGCAACCCAGAAGCATCCGGTTGGTGGTGTAGAGCTTCCTGTAGCCGCATGGCGTTCGTACTTAAATATGGAACTAACCATTCCAATTTTCGCTGTCTCTTATACACATCTCCGAGCCCACGAGACCAGA
+
CCCCCFBCBCCBGGGGGGGGGGGHHHHGGHHFFHFGHHGGEEGGGGGGGHFHHHHHHHHHHFGGFHGGGGEHGGFGGGGGHHHGGGHHHHGBEGHHHHHHHHHHHHGHHHHGDFGGHHHGHDFFHBGHHGHHHGCGGGGHGGGCFGFGG<
@M02034:409:000000000-BFKT7:1:2105:13655:9036 1:N:0:24
AAAGTCGAGGTGCCTAAAGTGGCAACCCAGACTAATCATCCTGTTAG
+
BBBBBFBB@DABGGGGGGGGGGGHHHHGGHHA333DA5DE3FHHB55
@M02034:409:000000000-BFKT7:1:2105:11437:9048 1:N:0:24
AAAGTCGAGGTGCCTAAAGTGGCAACCCAGACTACTCAGGAGGTTGGTGGTGTAGAGCTTCCTGTAGCCGTATGGCGTTCGTACTTAAATATGGAACTAACCATTCCAATTTTCGCTGTCTCTTATACACATCTCCGAGCCCACGAGACC
+
ACBAAFBCCCCCGGGGGGGGGGGHHHHGGHHGHGHHHHHFCFGFGHGEFGGFHHHHHHHHHHHHHHHHHGGGHHHHGGGGGGHHHHHHHHHHHHHHGHHHHHHHHHHGHHGHHFGGGGGHHGHHFHFGHHHHHHHHD/@DGGHGG@C?AF
@M02034:409:000000000-BFKT7:1:2105:27405:9051 1:N:0:24
AAAGTCGAGGTGCCTAAAGTGGCAACCCAGACTGATAATGCTGTAG
+
AAAAAFAA11>AFFGG1BGBGFFFHHHGGCHGGG1DF222D2DG1D
@M02034:409:000000000-BFKT7:1:2105:4295:9053 1:N:0:24
AAAGTCGAGGTGCCTAAAGTGGCAACCCAGACTAATCAGCATGTTG
+
BBBBAFBBBBBBGGGGCGGGGGGHHHHGGHHGHB3F35AF55FF5G
@M02034:409:000000000-BFKT7:1:2105:14193:9056 1:N:0:24
AAAGTCGAGGTGCCTAAAGTGGCAACCCAGACTAAGAAGAATGTTGGTGGTGTAGAGCTTCCTGTAGCCGCATGGCGTTCGTACTTAAATATGGAACTAACCATTCCAATTTTCGCTGTCTCTTATACACATCTCCGAGCCCACGAGAC
+
ABAABFBBDB>AFFGGGFGFGGGHHHFGGHHGHHHHHHHGHHHHHHGEFGEFGHHBHFDGGFHHGHHHHGGGGGHHGGGFEEEHHHHHHFFHHFHHHHHHHHHHGHHFGHHHHGGGGGGHHGGHGHEFFFHHFHF2BCDC/FGGC?DGD
@M02034:409:000000000-BFKT7:1:2105:12762:9062 1:N:0:24
AAAGTCGAGGTGCCTAAAGTGGCAACCCAGACTGCGTCTCGTGTTGGTGGTGTAGAGCTTCCTGTAGCCGCATGGCGTTCGTACTTAAATATGGAACTAACCATTCCAATTTTCGCTGTCTCTTATACACATCTCCGAGCCCACGAGACC
+
BBBBBFBBBBBBGGGGGFGGGGGHHHHGGGHGHHHGGGGHGGHHHHEFGFEFGFHGGGHHGHHHHFHFFGGGGGHCFGGGGGHHHHHHEGFGGHBFCGHHFGEHHHHHHGHHHGGGGGGHHHHHHHHHHHFHHHGGG@GFGEECDCGGGE
@M02034:409:000000000-BFKT7:1:2105:4280:9064 1:N:0:24
AAAGTCGAGGTGCCTAAAGTGGCAACCCAGACTAATCAGCATGTTGGTGGTGTAGAGCTTCCTGTAGCCGCATGGCGTTCGTACTTAAATATGGAACT
+
>AA?>BA1ADA1BCFFAE13BEFHAF0EFGHCFHHBHFHBAFGFDFHE/ABF/BGBFBDFGFFGGGGFHFCEEE0>EEEFGFGFEFB1FDBGEHF11@
@M02034:409:000000000-BFKT7:1:2105:7268:9072 1:N:0:24
AAAGTCGAGGTGCCTAAAGTGGCAACCCAGACTGAGAAGAAGGTTG
+
CCCCCFBCCBBBGGGGGGGGGGGHHHHGGHHGH33B55BF3FHH3G
@M02034:409:000000000-BFKT7:1:2105:14185:9073 1:N:0:24
AAAGTCGAGGTGCCTAAAGTGGCAACCCAGACTAAGAAGCATGTTGGTGGTGTAGAGCTTCCTGTAGCCGCATGGCGTTCGTACTTAAATATGGAACTAACCATTCCAATTTTCGCTGTCTCTTATACACATCTCCGAGCCCACGAGACC
+
BCCCBFABBCCCGGGGGGGGGGGHHHHGGHHGHHHHH5F3BFGHHHHGFGGFHHHHHHHHHHHHHHHGHGGGGGHHGGGGGGHHHHHHHHHHHHHHGHHFGHHHHHHHHHHHHHGGGGGHHHHHHHHHHHFHHHHGGCGGGGHGGGFGGF
@M02034:409:000000000-BFKT7:1:2105:21449:9081 1:N:0:24
AAAGTCGAGGTGCCTAAAGTGGCAACCCAGACTGTGAATAAGGTTGGTGGTGTAGAGCTTCCTGTAGCCGCATGGCGTTCGTACTTAAATATGGAACTAACCATTCCAATTTTCGCTGTCTCTTATACACATCTCCGAGCCCACGAGACC
+
ABCCCFCCCCBAGGGGGFGGGGGHHHHGGGHGHHHGGFGHGHGGGHGGFFEFHHHGGHHHHHHHHHHHHGGGGGHHGGGGGGHHHHHHHHHHHHHHGHHHHHHHHHHHGGHHHHGGGGGHHHHHHHHHHHGHHHHFDCFGGGHGGGGGGF
@M02034:409:000000000-BFKT7:1:2105:23032:9093 1:N:0:24
AAAGTCGAGGTGCCTAAAGTGGCAACCCAGACTCATAATTATGTTGGTGGTGTAGAGCTTCCTGTAGCCGCATGGCGTTCGTACTTAAATATGGAACTAACCATTCCATTTTCGCTGTCTCTTATACACATCTCCGAGCCCACGAGACCA
+
CCCCCFCBCCCCGGGGGGGGGGGHHHHGGHHGHHHHHGHHHHHHHHFFFFGGHHHHGHHHHHHHHHHGHGG0EGHHGGGGGGHHHHHGHHGHHHGHHHHHGHHHHHHFHHHHHGFFGGHHHHHHHHHHHHGHHHHGCGGGGHGGGGFGGG
@M02034:409:000000000-BFKT7:1:2105:26793:9096 1:N:0:24
AAAGTCGAGGTGCCTAAAGTGGCAACCCAGACTAAGGATGAGGTTGGTGGTGTAGAGCTTCCTGTAGCCGCATGGCGTTCG
+
CBBCCFCBDBAAGGGGGGGGGGGHGHFGGHHGHBDF3BGGFCGGGF2BA1AFF3GAF5EGHFBGFFGFFEG0EEG1>E@1>
@M02034:409:000000000-BFKT7:1:2105:10453:9112 1:N:0:24
AAAGTCGAGGTGCCTAAAGTGGCAACCCAGACTAAGTTGCAGGTTGGTGGTGTAGAGCTTCCTGTAGCCGCATGGCGTTCGTACTTAAATATGGAACTAACCATTCCAATTTTCGCTGTCTCTTATACACATCTCCGAGCCCACGAGACC
+
BBBBBFBAB@AAGGGGGGGFCGGHHHHGGGHGHHHHHHHHHHFEGHGEFGFGHFGBHHHHHHHHHFHHHGGGGGHFGGGGGFHHHHHHHHHHHHBFGHFHFHGHHHFHHGFHHFGGGG?FHHGHDHGHHGEGFGG?E?GC@FEFG?/?DA
@M02034:409:000000000-BFKT7:1:2105:21473:9112 1:N:0:24
AAAGTCGAGGTGCCTAAAGTGGCAACCCAGACTCGGAATTCGGTTGGTGGTGTAGAGCTTCCTGTAGCCGCATGGCGTTCGTACTTAAATATGGAACTAACCATTCCAATTTTCGCTGTCTCTTATACACATCTCCGAGCCCACGAGACC
+
ABBBBFBBBBBBGGGGGGGGGGGGHHHGGHHGHHGGFGFHHGHGFGGEFEBFHHHHGHFHHHHGHHHHHGGEEGHFFEGGGEFHHHHHHHHHHGHHHHHHHHHHHHHHHHHHHHGGGGAGHGHHHHHHHHGHGHHDE@CFGGHGGC?DGG
@M02034:409:000000000-BFKT7:1:2105:10283:9122 1:N:0:24
AAAGTCGAGGTGCCTAAAGTGGCAACCCAGACTCATGGTAAGGTTGGTGGTGTAGAGCTTCCTGTAGCCGCATGGCGTTCGTACTTAAATATGGAACTAACCATTCCAATTTTCGCTGTCTCTTATACACATCTCCGAGCCCACGAGACC
+
?BBBAFAABBAACFGDFDGAE4FGHFGEACFGHCFFHFHFHHGFFH?AFDGGGHHFHHHFGHHHEDGGHGC0EFHEEEGGEEGECGHHHHHHHFHB3FEFGHBHHFHHHHHHFHGAGGGFGGHGGHFGGGFFGHF1DCC/<FHCDGG??<
@M02034:409:000000000-BFKT7:1:2105:13547:9129 1:N:0:24
AAAGTCGAGGTGCCTAAAGTGGCAACCCAGACTCCGACTACTGTTGGTGGTGTAGAGCTTCCTGTAGCCGCATGGCGTTCGTACTTAAATATGGAACTAACCATTCCAATTTTCGCTGTCTCTTATACACATCTCCG
+
AABBAFBABDBBGGGGGGGGGGGHHHHGGHHGHCHG?EAEFHHHBH2AA1EFE3F5A5AF5FGBGEG53>F0EEC1>E/F1>2??DGBFHHDF333BBGF303BB4F4BFEHF4E/E/?B4?FF3D3FDC2?F?G2?
@M02034:409:000000000-BFKT7:1:2105:27734:9143 1:N:0:24
AAAGTCGAGGTGCCTAAAGTGGCAACCCAGACTAGGTGGAAGGTTGGTGGTGTAGAGCTTCCTGTAGCCGCATGGCGTTCGTACTTAAATATGGAACTAACCATTCCAATTTTCGCTGTCTCTTATACACATCTCCGAGCCCACGAGACC
+
BBBBBFBBBBABGGGFB4GGGGGHHHHGGHHGHHGH53FHFGFEGHGEFGEFHHHHHHHHHHHHHHHHHGGEGGHHGGGGGGFHHHHHHHHGHHHFFGGHHGGHHHHHHHHHHHGGGGGHHGHHHHGHHHEFCGHFD?CGGEEGCFGFAF
@M02034:409:000000000-BFKT7:1:2105:23535:9145 1:N:0:24
AAAGTCGAGGTGCCTAAAGTGGCAACCCAGACTCATAATCCTGTTGGTGGTGTAGAGCTTCCTGTAGCCGCATGGCGTTCGTACTTAAATATGGAACTAACCATTCCAATTTTCGCTGTCTCTTATACACATCTCCGAGCCCACGAGACC
+
BBCBAFCBBCCCGGGGGGGFGGGHHHHGGHHGHHGDHDGBGHFFHGHA2AEFA3G5FAFBAGBGGFGEGFEAEFF1>EEGEEFGEGHBFFHGFGB3FBGHC13BF?F4DHFHGD@EGFEFFBFFEG44BCGFHHHFC/B?DFGGFFGGGF
@M02034:409:000000000-BFKT7:1:2105:23085:9148 1:N:0:24
AAAGTCGAGGTGCCTAAAGTGGCAACCCAGACTCAGAAGCATGTTGGTGGTGTAGAGCTTCCTGTAGCCGCATGGCGTTCGTACTTAAATATGGAACTAACCATTCCAATTTTCGCTGTCTCTTATACACATCTCCGAGCCCACGAGACC
+
A?AABFAADBABCFGG4FGFGFFFHFHAFGDFGGCF3FBCHHHHHGHFFGEFGHHDGBGHHEHFFHGHHGGCAEGEEEGEEEGHHHHBFHFGHHHHHHGGHHHHHHHFGGHGGEEEGGEHHHHHHHHHHGFBGFHEG@DGBFGFGGGGGE
@M02034:409:000000000-BFKT7:1:2105:17021:9150 1:N:0:24
AAAGTCGAGGTGCCTAAAGTGGCAACCCAGACTATGCTTCAGGTTGGTGGTGTAGAGCTTCCTGTAGCCGCATGGCGTTCGTACTTAAATATGGAACTAACCATTCCAATTTTCGCTGTCTCTTATACACATCTCCGAGCCCACGAGACC
+
ABCCBFBCBCBBGGGGFGGGGGGHHHHGGHHGHHHHHHHHHHHGGHGGGGGFHHHHHHHHHHHHHHHGHGGGGGHHGGGGGGHHHHHGHHHHHHGHHFGHHHHHHHHHHHHHHHGGGGGGHHHHHHHHGHHHHHDHFCGGGGGGGGGGGG
@M02034:409:000000000-BFKT7:1:2105:15343:9160 1:N:0:24
AAAGTCGAGGTGCCTAAAGTGGCAACCCAGACTGAGAAGCGGGTTGGTGGTGTAGAGCTTCCTGTAGCCGCATGGCGTTCGTACTTAAATATGGAACTAACCATTCCAATTTTCGCTGTCCTTATACACATCTCCGAGCCCACGAGACCA
+
BBBBBFBB@DABGGGGGGGGGGGHHHHGGHHGHHBGHHHHGGGEFGGGFGGFHHHHHHHHHHHHHHHHHGGFGGHHGFGGGGFHHHHGHHHHHHGHHHHHGHHHHHGHHHHHHHGGGGGGHHHHHFEHGGGHHHHGGGGGGHGGGCGGGF
@M02034:409:000000000-BFKT7:1:2105:17997:9168 1:N:0:24
AAAGTCGAGGTGCCTAAAGTGGCAACCCAGACTCCTACGACTGTTGGTGGTGTAGAGCTTCCTGTAGCCGCATGGCGTTCGTACTTAAATATGGAACTAACCATTCCAATTTTCGCTGTCTCTTATACACATCTCCGAGCCCACGAGACC
+
BCCCBFBCCCABGGGGGGGGGGGHHHHGGEHEFFHHHHGGGGGHHHEGFGGFGDHEHHHHHHHHHHHHGGFEGGHFFFGGGFHHHHHGEHGFGHBDGHHGGHHHHGHFHGHHHEEFGG?FFHHHGF3DHGEHHHHFE@GGFFHGGGC?DC
@M02034:409:000000000-BFKT7:1:2105:6717:9178 1:N:0:24
AAAGTCGAGGTGCCTAAAGTGGCAACCCAGACTCGTCCTCCTGGTGGTGGTGTAGAGC
+
BBBBBFBBBBBBGGGGBFEGFGGHHHHGGHHGH32B22E53F33F22B11BAA3D5B5
@M02034:409:000000000-BFKT7:1:2105:18854:9184 1:N:0:24
AAAGTCGAGGTGCCTAAAGTGGCAACCCAGACTGGTAATCAGGTTGGTGGTGTAGAGCTTCCTGTAGCCGCATGGCGTTCGTACTTAAATATGGAACTAACCATTCCAATTTTCGCTGTCTCTTATACACATCTCCGAGCCCACGAGACC
+
ABBBADAABBAAGCGG4AFGGFCHHHHGGCH2GFAFGHHGFEHHHGG?AFGGGFGFFFFHBGEF5DGBGFEEEGF1EEGGEE2CGHG33GGFFG33FFDFGF3FBEFFFGEHHHGEF?/B?FHGBGEGECGHHGB1/@C/@FHG@/<EDG
@M02034:409:000000000-BFKT7:1:2105:8834:9186 1:N:0:24
AAAGTCGAGGTGCCTAAAGTGGCAACCCAGACTGTTGCTCCTGGGG
+
BBCCCFBCCCCCGGGGGGGGGGGHHHHGGHHGH33D35B5BGH32A
@M02034:409:000000000-BFKT7:1:2105:14023:9209 1:N:0:24
AAAGTCGAGGTGCCTAAAGTGGCAACCCAGACTAATCAGAATGTTGGTGGTGTAGAGCTTCCTGTAGCCGCATGGCGTTCGTACTTAAATATGGAACTAACCATTCCAATTTTCGCTGTCTCTTATACACATCTCCGAGCCCACGAGACC
+
CCCCBFCCCCCCGGGGGGGGGGGHHHHGGHFFGHHHHGHHHHHHHHHGGGEFHHHHHHHHHHHHHHHHHGGGGGHHGGGGGGHHHHHHHHFHHHHGHHHGHHGHHHHHHHHHHHGGGGGGHHHHHHHHGHGHGHHHGFFGGGHGGGGGGF
@M02034:409:000000000-BFKT7:1:2105:13127:9212 1:N:0:24
AAAGTCGAGGTGCCTAAAGTGGCAACCCAGACTGGTCTTTCTGTTGGTGGTGTAGAGCTTCCTGTAGCCGCATGGCGTTCGTACTTAAATATGGAACTAACCATTCCAATTTTCGCTGTCTCTTATACACATCTCCGAGCCCACGAGACC
+
BCCBBFCCCCCCGGGGGGGGGGGHHHHGGGHGHHHHHHHHHHHHHHGGGGGGHHHFHHHHHHHHHHHHHGGGGGHGGGGGGGHHHHHBFHGHHHHGHHHHHFHHHGFGBGHHHGGGGEGHGHHHHHFHFHGHHHHHG?DCGGHGGCC?AF
@M02034:409:000000000-BFKT7:1:2105:27832:9212 1:N:0:24
AAAGTCGAGGTGCCTAAAGTGGCAACCCAGACTAATCCGAATGTTGGTGGTGTAGAGCTTCCTGTAGCCGCATGGCGTTCGTACTTAAATATGGAACTAACCATTCCAATTTTCGCTGTCTCTTATACACATCTCCGAGCCCACGAGACC
+
ABBAAFAA3AAAGFGBFFFAFFFFFAFGGCGFCHH5A5A22BFAFEG2A1AAGGHAFEGFFHGHGGHFFGGGFAG1@EECEEB1GGGHBGGDFHBDG3GG3GGGFH4?BGFHHFEEDEEGGFGHGHHFHHFCHGFGG//CCEGFCGCD?F
@M02034:409:000000000-BFKT7:1:2105:13211:9216 1:N:0:24
AAAGTCGAGGTGCCTAAAGTGGCAACCCAGACTTGGGGGGGGGTTGGTGGTGTAGAGCTTCCTGTAGCCGCATGGCGTTCGTACTTAAATATGGAACTAACCATTCCAATTTTCGCTGTCTCTTATACACATCTCCGAGCCCACGAGACC
+
BBCCCFBBCBBBGGGGGGGGGGGHHHHGGGHGHGHHHGGGG<FFFFFFFDDEEFF:BFFFFFFFFFFFFFFFFFFFFFFFFFFEEFFFFFFFFFFFFFFFFFFFFBBFFFFFFBFFFBFEFFFFFFFBFFFFFFF:A@AA=FEFFFFFFE
@M02034:409:000000000-BFKT7:1:2105:9042:9220 1:N:0:24
AAAGTCGAGGTGCCTAAAGTGGCAACCCAGACTGTGTTTAGGGTTGGTGGTGTAGAGCTTCCTGTAGCCGCATGGCGTTCGTACTTAAATATGGAACTAACCATTCCAATTTTCGCTGTCTCTTATACACATCTCCGAGCCCACGAGACC
+
BBBABFB3ADABGGGGGGGGGGGFHFHGGHHGHHDG5BF553BBFEEEFFEFHHHHGGHHGHHHGHHGHGGFGGHGGGGEEEHHHHHFGGFHHHFFFHHCHHGFHFFH4FGHHHGGGGGFHGHHGGF33B2FBGFDD/>BDGHGGC/CDF
@M02034:409:000000000-BFKT7:1:2105:20184:9223 1:N:0:24
AAAGTCGAGGTGCCTAAAGTGGCAACCCAGACTGCTTCGACTGTTGGTGGTGTAGAGCTTCCTGTAGCCGCATGGCGTTCGTACTTAAATATGGAACTAACCATTCCAATTTTCGCTGTCTCTTATACACATCTCCGAGCCCACGAGACC
+
CCCCCFCABCCCGGGGGGGGGGGHHHHGGHHGHHGHGHGHGGGHHHHGGGGGHHHHHHHHHHHHHHHHHGGGGGHHGGGGGGHHHHHHHHHHHHDFFHHFHHHHHHHHGHHHHHGGGGGHHGHHHHHHHHHHGHHFG@/@DEHGGGGGGG
@M02034:409:000000000-BFKT7:1:2105:14640:9227 1:N:0:24
AAAGTCGAGGTGCCTAAAGTGGCAACCCAGACTAAGC
+
CCCCCFCCCCCBGGGGGGGGGGGHHHHGGHHGHF3FE
@M02034:409:000000000-BFKT7:1:2105:22941:9231 1:N:0:24
AAAGTCGAGGTGCCTAAAGTGGCAACCCAGACTAAGACGAGGGTTGGTGGTGTAAGCTTCCTGTAGCCGCATGGCGTTCGTACTTAAATATGGAACTAACCATTCCAATTTTCGCTGTCTCTTATACACATCTCCGAGCCCACGAGACCA
+
BBBBBFBBBBB4FGGGFDGGGGGHGHHGGHHGFHCGFHGE?EGEF00EFEEFHGAAGHHFHHHHHGFHGGGGGHHG?EAEEFHHHHFDFHHHHFGFG?B3FGGHHGF4FFHHFE?DDEGHDGDGGD?GFDFCGFGD/CG?FHGFC-.<FF
@M02034:409:000000000-BFKT7:1:2105:20054:9233 1:N:0:24
AAAGTCGAGGTGCCTAAAGTGGCAACCCAGACTAGCTTAGTGTTGGTGGTGTAGAGCTTCCTGTAGCCGCATGGCGTTCGTACTTAAATATGGAACTAACCATTCCAATTTTCGCTGTCTCTTATACACATCTCCGAGCCCACGAGACCA
+
AABBBF?ABBBBGGGGGBGGGGGHGHCDGHHGHHHHHGHHBFFGGGEFGEFFGHGGHGHHHHHGHHHHGEFEFHBEEGGGGFFGHFFFFHHHGFFGHHGFHGHHHHHFGHHHHGEGGEFFHHHFGFFDFFHHHFGGGCGC/GFCGFFGEF
@M02034:409:000000000-BFKT7:1:2105:14614:9233 1:N:0:24
AAAGTCGAGGTGCCTAAAGTGGCAACCCAGAGTAATACTAATGTTGA
+
BBBBBFBABDAAGGGGGGGDGGGHGHGGGHH2F55555555DFG5D5
@M02034:409:000000000-BFKT7:1:2105:19856:9237 1:N:0:24
AAAGTCGAGGTGCCTAAAGTGGCAACCCAGACT
+
BBCCBFCCCCCCGGGGGGGGGGGHHHHGGGHGH
@M02034:409:000000000-BFKT7:1:2105:9910:9252 1:N:0:24
AAAGTCGAGGTGCCTAAAGTGGCAACCCAGACTTCTTGTATGGTTGGTGGTGTAGAGCTTCCTGTAGCCGCATGGCGTTCGTACTTAAATATGGAACTAACCATTCCAATTTTCGCTGTCTCTTATACACATCTCCGAGCCCACGAGACC
+
BBBBBFBABBBBGGGGFGGGGGGHHHHGGHHGHHHHHHHGHHHHHGGEFGGFGFHGGHHHHHHHHHHHHGGEGGHFFGGGGEGHHHHGGHHHHH3FGFHHEHBGFFHFGGEHHHGGGGEHFHFGFHHHEHECHHHFDGGGGGHGGC//EF
@M02034:409:000000000-BFKT7:1:2105:25243:9255 1:N:0:24
AAAGTCGAGGTGCCTAAAGTGGCAACCCAGACTTGTCGTGTGGTTGGTGGTGTAGAGCTTCCTGTAGCCGCATGGCGTTCGTACTTAAATATGGAACTAACCATTCCAATTTTCGCTGTCTCTTATACACATCTCCGAGCCCACGAGACC
+
BBCCCFCCCCCCGGGGGGGGGGGHHHHGGHHGHHHHHGGGHHGHGGGGFGEGHHHHHHHHHHHHHHHHHFGGGGHHGGGGGGHHHHHHHHHHHHFFHHFGHHHHFHHHHHHHHHGFGGGHHHHHFHHHHFFHFHFHEBFCGGEFGGDGGG
@M02034:409:000000000-BFKT7:1:2105:8112:9255 1:N:0:24
AAAGTCGAGGTGCCTAAAGTGGCAACCCAGACTCCGAGTCCGGTTGGTGGTGTAGAGCTTCCTGTAGCCGCATGGCGTTCGTACTTAAATATGGAACTAACCATTCCAATTTTCGCTGTCTCTTATACACATCTCCGAGCCCACGAGACC
+
BCCCCD>ADBABGFGGGGGGGFGHHGHGGHHGH3FE2AAGDEGGGFGEC?FGHFGFEGFHBGGHHGHGFFGCGGHFEGGGFEFHHHGHHHDGHHDDGHFFFHGHHFHEFGFHEF@DFGAFHHHG?FD33?2@F2D<A//ADAGEC/>A.C
@M02034:409:000000000-BFKT7:1:2105:24838:9257 1:N:0:24
AAAGTCGAGGTGCCTAAAGTGGCAACCCAGACTTGTTCGCCTGTTGGTGGTGTAGAGCTTCCTGTAGCCGCATGGCGTTCGTACTTAAATATGGAACTAACCATTCCAATTTTCGCTGTCTCTTATACACATCTCCGAGCCCACGAGACC
+
BBBBBFBBBBBBGGGGGGGGGGGHHHHGGFHGGHHHHHGGGGHHHHGGGGEFHFHHHHHHHHHGHHHHHGGGGGHHGGGGGGHHHHGF@GFHHGHHFHGHHGHHHHHHFHHHHHGGGGGHHHHHEHGHFGGHHHFGD/CC?CHEC?@DEG
@M02034:409:000000000-BFKT7:1:2105:3354:9265 1:N:0:24
AAAGTCGAGGTGCCTAAAGTGGCAACCCAGACTGCGGCGACTGTTGGTGGTGTAGAGCTTCCTGTAGCCGCATGGCGTTCGTACTTAAATATGGAACTAACCATTCCAATTTTCGCTATCTCTTATACACATCTCCGAGCCCACGAGAC
+
ABBBBDAA@AA4FGGGFFGGGGGHHHHGGHHGH33A2A0A0AE3DDC1FDGGHFGB5BGG5FGBHBHFHFG/EFHA/E@FEEHEHGFB?FGHGG33BGBFBC3FFDDF3BGHF?/<C/<FGHGHBGHFHCFHHHHDD@<CGGHGAC-.<
@M02034:409:000000000-BFKT7:1:2105:7288:9279 1:N:0:24
AAAGTCGAGGTGCCTAAAGTGGCAACCCAGACTCCGGGTCCGGTTGGTGGTGTAGAGCTTCCTGTAGCCGCATGGCGTTCGTACTTAAATATGGAACTAACCATTCCAATTTTCGCTGTCTCTTATACACATCTCCGAGCCCACGAGACC
+
BCBBCFCCBCBBGGGGGGGGGGGHHHHGGGHGGHHGGGGGHGGFFGGGGGGFGHHGHHHHHHHHHHHGHGGGGGHHGGGGGGHGHHHHHHHHHHHHHHHGHHGHHHGHHHHHHHGGGGGGHHHHHHHHGHHGHHHHCFGGGGHGGFGGGE
@M02034:409:000000000-BFKT7:1:2105:9159:9291 1:N:0:24
AAAGTCGAGGTGCCTAAAGTGGCAACCCAGACTATTATTACTGTTGGTGGTGTAGAGCTTCCTGTAGCCGCATGGCGTTCGTACTTAAATATGGAACTAACCATTCCAATTTTCGCTGTCTCTTATACACATCTCCGAGCCCACGAGACC
+
ABABBFABBBBBGGGGGGGGGGGHGHHGDFHGHFHHHHHHHHHHHFGGGGGFGHHGHHHHHHHGHGHFHGGGGGHHGGGGGGHHHHHHEHGHHHGHFHHGHHFHHGHGHHHHHHGGGGGHHHGFHHHHHHFHGGHDFCCGGGHGGGCDGG
@M02034:409:000000000-BFKT7:1:2105:16347:9294 1:N:0:24
AAAGTCGAGGTGCCTAAAGTGGCAACCCAGACTAGGTTGAAGGTTGGTGGTGTAGAGCTTCCTGTAGCCGCATGGCGTTCGTACTTAAATATGGAACTAACCATTCCAATTTTCGCTGTCTCTTATACACATCTC
+
BBBBBFBABDBBGGGGGGGGGGGHHHHFGHEFH3A3A5FGB5FGHHCAFAFFF3FEFBAFFFHHFFHBBEE0EEF1EEEEEF2GFGHGFHHFHHBFFHHG303FGHFDEFGHH4//EE?EDGFHGF?GHF22BGG
@M02034:409:000000000-BFKT7:1:2105:17760:9295 1:N:0:24
AAAGTCGAGGTGCCTAAAGTGGCAACCCAGACTGTGAATCATGTTGGTGGTGTAGAGCTTCCTGTAGCCGCATGGCGTTCGTACTTAAATATGGAACTAACCATTCCAATTTTCGCTGTCTCTTATACACATCTCCGAGCCCACGAGACC
+
BABBBFBB?DBAGGGGGGGGGGGHHHHGGHHGHHHHHFHHGHHHHHHGGGGGHHHHHHGGHFHHHHHHHGGGGGHHGGGGGGHHHHHHHHFHHHGHGFGFHGHHHHHHHHHHHHGGGGGGHHGHHHHGGHFHFHGHDCCCGGHGGGGGDF
@M02034:409:000000000-BFKT7:1:2105:8491:9300 1:N:0:24
AAAGTCGAGGTGCCTAAAGTGGCAACCCAGACTGAGTTGTCGGTTGGTGGTGTAGAGCTTCCTGTAGCCGCATGGCGTTCGTACTTAAATATGGAACTAACCATTCCAATTTTCGCTGTCTCTTATACACATCTCCGAGCCCACGAGAC
+
BBBBAFAADBBAGGGGGGGGGGGHHHHGGHHGHH3EFHHFHGGGGGGGFGEFGFHEFBGHHHHHFFHBGEFEGGG1FFGGGGHHHHHGHHHHHHGFHHFGFGBGHFHFHGGHHHGGGGEGHHHHDHFHHHHEHHHDC?FCGGHGGFGGG
@M02034:409:000000000-BFKT7:1:2105:4483:9307 1:N:0:24
AAAGTCGAGGTGCCTAAAGTGGCAACCCAGACTAAGTTTAAGGTTGGTGGTGTAGAGCTTCCTGTAGCCGCATGGCGTTCGTACTTAAATATGGAACTAACCATTCCAATTTTCGCTGTCTCTTATACACATCTCCGAGCCCACGAGACC
+
A@1AA@AADDAAAGGGGGGAE1FFFHFCGCGGGH11BFD2F11GFBE/AEAFG1G2ABBFGAGDBGHHHEC/?EHFE?FFFE0FEDEDGGFEHE1FGHHHECGGFHHD2FGHHFEFFEE1EGGHGDHFFHGHHHHGGC/C<FHG?C?CCF
@M02034:409:000000000-BFKT7:1:2105:21847:9320 1:N:0:24
AAAGTCGAGGTGCCTAAAGTGGCAACCCAGGCTGTTGGTGGTCGTGAGCTTCCTGTAGCCGCATGGCGTTCGTACTTAAATATGGAACTAACCATTCCAATTTTCGCTGTCTTTATAC
+
CDDDCFCCBCBBGGGGGGGGGGGHHHHGGHAHHHHH32BFGGF?2EHGHHHHHHHHHHHHGG0EGHHGEGGGEGFHHHHHHHHHHGHHHHHHHHHHHHHGGHHHHGGGGGHHDH444B
@M02034:409:000000000-BFKT7:1:2105:10173:9320 1:N:0:24
AAAGTCGAGGTGCCTAAAGTGGCAACCCAGACTCATCATAGGGTTGGTGGTGTAGAGCTTCCTGTAGCCGCATGGCGTTCGTACTTAAATATGGAACTAACCATTCCAATTTTCGCTGTCTCTTATACACATCTCCGAGCCCACGAGACC
+
BBAAADAAABBBGGGFGGG6DAFFHHHDFAGECA3FGHGFB32BFECGGGA1FGH5EHHHHHHGHHHFHEGGGGHGGGGGGGHHHHHEHHHFHGFDGHGHHHFHHHGHGHHHHHGGGGGHGHHHHHHHFGEHHHGFD?DGCFFEGCGGGF
@M02034:409:000000000-BFKT7:1:2105:21725:9329 1:N:0:24
AAAGTCGAGGTGCCTAAAGTGGCAACCCAGACTCCGCCTCCTGTTGGTGGTGTAGAGCTTCCTGTAGCCGCATGGCGTTCGTACTTAAATATGGAACTAACCATTCCAATTTTCGCTGTCTCTTATACACATCTCCGAGCCCACGAGACC
+
CCCCCFCBBCCCGGGGGGGGGGGGGHHGGGHGHHHGGGGFCGHHHHHGGEBFGHHHHHHHHHHHGHHHHGGGGGHHGGGGGFHHHHHFFHHHHHHHHHHHHHHHHHGHHHHHHHGGGGFFHHHHHHHHGGGHHHHHG/DGGGHGGGGGGF
@M02034:409:000000000-BFKT7:1:2105:9884:9332 1:N:0:24
AAAGTCGAGGTGCCTAAAGTGGCAACCCAGACTTCGAATTATGTTGGTGGTGTAGAGCTTCCTGTAGCCGCATGGCGTTCGTACTTAAATATGGAACTAACCATTCCAATTTTCGCTGTCTCTTATACACATCTCCGAGCCCACGAGACC
+
CCCCCFCCCCCCGGGGGGGGGGGHHHHGGDHGHHHGHGHHHHHHHHGGGGGFGHHGHGHHHHHHHHHGGGGGGGHHGGGGGGHHHHHHHHHHHHHFHGGGHHHHHHHHFHHHHHGGGGFGHHHHHHHHHHEHGHHGDCCCGGHGGGGGGG
@M02034:409:000000000-BFKT7:1:2105:27078:9342 1:N:0:24
AAAGTCGAGGTGCCTAAAGTGGCAACCCAGACTAAGAATAATGTTGGTGGTGTAGAGCTTCCTGTAGCCGCATGGCGTTCGTACTTAAATATGGAACTAACCATTCCAATTTTCGCTGTCTCTTATACACATCTCCGAGCCCACGAGACC
+
AABBBFAB?DABGFGGGGGEG4CGHHHGGHHGGFDF3BBDGHFHHHEAFE2BFDGFGDDGGFHGFHHFHFECEFHGEEEFFEFHGFHFGHHHHG3DGFHGGGHHHHHHHFDHFEE/EA?3F4FDDGHGHFHFFHHBD>CCGFHGGCCGGG
@M02034:409:000000000-BFKT7:1:2105:20699:9344 1:N:0:24
AAAGTCGAGGTGCCTAAAGTGGCAACCCAGACTCCGCCTACTGTTGGTGGTGTAGAGCTTCCTGTAGCCGCATGGCGTTCGTACTTAAATATGGAACTAACCATTCCAATTTTCGCTGTCTCTTATACACATCTCCGAGCCCACGAGAC
+
CCCCCFCBDBABGGGGGGGGGGGHHHHGGFHGHHGGGGGGHHHHHHGGFGEFGHGGFGHHHHHHHHHHGGGGGGHHGGGGGGHHHHFGFGGHHGGHHHHHHHHHHHGHHHHHHHGGGGGFHFHHHHHGBFBFGHGHGB/@GGFGGGGCG
@M02034:409:000000000-BFKT7:1:2105:9873:9355 1:N:0:24
AAAGTCGAGGTGCCTAAAGTGGCAACCCAGACTTCGAATTATGGTGGTGGTGTAGAGCTTCCTGTAGCCGCATGGCGTTCGTACTTAAATATGGAACTAACCATTCCAATTTTCGCTGTCTCTTATACACATCTCCG
+
AAAAADA33>>AFFGFG4GGFGGHCFFAF2A2BFH2FGG25B53DGFDFGEFGD5GFFFH5EAF5A55B1E0EEF1>E/?EEGHEEDF3@4FFFDBGEDC3B3CE44FGHHHH4/EE?FDF4B44BFG2F1B1?1BC
@M02034:409:000000000-BFKT7:1:2105:25255:9357 1:N:0:24
AAAGTCGAGGTGCCTAAAGTGGCAACCCAGACTCCGATGGGGGTTGGTGGTGTAGAGCTTCCTGTAGCCGCATGGCGTTCGTACTTAAATATGGAACTAACCATTCCAATTTTCGCTGTCTCTTATACACATCTCCGAGCCCACGAGACC
+
BBBBBFBBDBBBGGGGGFGGGGGHHHHGGHHGHHHGGDEGHGGEEGGGFGEFHHHBGGFHHHHHHHHGHGGCGGHHGGGGGGHHHHGHHGFHHGGFFHGHHHFHHHHHGHHHHHGGGGGHHHHGGHFGFGGHGH<GGC/@DGHGGGGDGG
@M02034:409:000000000-BFKT7:1:2105:12452:9361 1:N:0:24
AAAGTCGAGGTGCCTAAAGTGGCAACCCAGACTGCGAGGGGGGTTGG
+
CCCCCFBCCCCCGGGGGGGGGGGHHHHGGHHGH33B2EEFGEGGGG@
@M02034:409:000000000-BFKT7:1:2105:23396:9365 1:N:0:24
AAAGTCGAGGTGCCTAAAGTGGCAACCCAGACTCCTAAGCGGGTTGGTGGTGTAGAGCTTCCTGTAGCCGCATGGCGTTCGTACTTAAATATGGAACTAACCATTCCAATTTTCGCTGTCTCTTATACACATCTCCGAGCCCACGAGACC
+
BBBBBFBBBBBBGGGCGFGGGGGHHHGGGHHGGHHHHHHHGGGEFGGEFDBFGHHHHHHHHHHHHHHHHGGGGGHHGGGGEEGHHHHHHHFHHHHGHHHGHHGHFHHHHHHHHHGGGGGGHHHHHHGHFHFHFG>GE@DCCGGGGGG?EG
@M02034:409:000000000-BFKT7:1:2105:12439:9373 1:N:0:24
AAAGTCGAGGTGCCTAAAGTGGCAACCCAGACTGCGAGGGGGGTTGGTGGTGTAGAGCTTCCTGTAGCCGCATGGCGTTCGTACTTAAATATGGAACTAACCATTCCAATTTTCGCTGTCTCTTATACACATCTCCGAGCCCACGAGACC
+
AABBAFBBD2A4EGDDGGGFFGGHGFFGFAEGFGGGCGGC0EC<@GC<?A?FGHFHHEHHHCHHHBHDGGGGGGHFCGCCDDHHHHHECHFHHHHGCBGHGHFFFHFHFGGFGG@GB?EBGGEFGGGBFFGGBFFBC@BBBFEE;;;.D?
@M02034:409:000000000-BFKT7:1:2105:18176:9384 1:N:0:24
AAAGTCGAGGTGCCTAAAGTGGCAACCCAGACTGGTTA
+
BBBBBDABBBBBGGGGGGGGGGGHHHHGCCHGHCFH35
@M02034:409:000000000-BFKT7:1:2105:18159:9392 1:N:0:24
AAAGTCGAGGTGCCTAAAGTGGCAACCCAGACTGGTTATCATGTTGGTGGTGTAGAGCTTCCTGTAGCCGCATGGCGTTCGTACTTAAATATGGAACTAACCATTCCAATTTTCGCTGTCTCTTATACACATCTCCGAGCCCACGAGACC
+
BBBBBFCBBBACGGGGGGGGGGGHHHHGGHHGHHHHHHHHHHHHHHHEFGEFGHHGHGHHHHHHGHHHHGGGGGHHGGGFFFHHHHHFHHHHHHFHHHGFGHFHHHHHHHHHHHGGGGGHHFHHHHGHFHFHHHHBECCFCFHGGGGGGE
@M02034:409:000000000-BFKT7:1:2105:4563:9392 1:N:0:24
AAAGTCGAGGTGCCTAAAGTGGCAACCCAGACTGGTAATCATGTTGGTGGTGTAGAGCTTCCTGTAGCCGCATGGCGTTCGTACTTAAATATGGAACTAACCATTCCAATTTTCGCT
+
ABBAAFAABBBBGGGGGEB6AFFHHAEEAFAFB3ABAAFDAFGA5AGAF2EAA355ADFCD3BDH5FF3A0ABEGF?F@1EGHCFFHHBFF4B3@33@@F313BGG4??FGDGH//?
@M02034:409:000000000-BFKT7:1:2105:9695:9396 1:N:0:24
AAAGTCGAGGTGCCTAAAGTGGCAACCCAGACTACGCAGGTTGTTGGTGGTGTAGAGCTTCCTGTAGCCGCATGGCGTTCGTACTTAAATATGGAACTAACCATTCCAATTTTCGCTGTCTCTTATACACATCTCCGAGCCCACGAGACC
+
BBBBBFBBBBBBGGGGGGGGGGGHHHHGGHCGHGH2FEGGHGHGHHGGGGGFHHHFHHHHHHHHHHHHHGGEEGHFGGGGGGHHHHHFFGHHHHFFFHHHGHGHHHGFGGHHHHGFGGGHHHHGFHHHHHFHHHHFD<DGGGEGCGFGGC
@M02034:409:000000000-BFKT7:1:2105:25516:9404 1:N:0:24
AAAGTCGAGGTGCCTAAAGTGGCAACCCAGACTAGGCAGCAGGTTGGTGGTGTAGAGCTTCCTGTAGCCGCATGGCGTTCGTACTTAAATATGGAACTAACCATTCCAATTTTCGCTGTCTCTTATACACATCTCCGAGCCCACGAGACC
+
ABABBFABBBABFGFGGGGGGFGHHHHGGEHGFDHHGFAEHHHGFCEEFF1FFFGEGEGHHEHHGHHFHGGGGGHGEFGGGECGGHHGHHFFHHBGHHHHHHHHFFHFHHHHHGGGGGGHHHHHHFHHGGHHHHHHG?GCCFHGGGGGGG
@M02034:409:000000000-BFKT7:1:2105:19548:9408 1:N:0:24
AAAGTCGAGGTGCCTAAAGTGGCAACCCAGACT
+
BBBBADABADABGGGGGGGGGGGHHHHGGHHGH
@M02034:409:000000000-BFKT7:1:2105:20088:9424 1:N:0:24
AAAGTCGAGGTGCCTAAAGTGGCAACCCAGACTCTGCTGCCTGTTGGTGGTGTAGAGCTTCCTGTAGCCGCATGGCGTTCGTACTTAAATATGGAACTAACCATTCCAATTTTCGCTGTCTCTTATACACATCTCCGAGCC
+
BAABBFBBBBBAFGGGGGGGGGGHHHGGCA2F33GFF5FDGHHHHHG2AEFCF3G5A53BAGHGFEA5BEE0EEF1EEEFFDFEGHH3GHFFF@3BFGDF313B3BF44BBGF4>EED/BBGFB4G??FBGBHHHBE/<<D
@M02034:409:000000000-BFKT7:1:2105:7324:9426 1:N:0:24
AAAGTCGAGGTGCCTAAAGTGGCAACCCAGACTGAGCGGAAGGTTGGTGGTGTAGAGCTTCCTGTAGCCGCATGGCGTTCGTACTTAAATATGGAACTAACCATTCCAATTTTCGCTGTCTCTTATACACATCTCCGAGCCCACGAGACC
+
CCCCCFCCCBCCGGGGGGGGGGFHHHHGGHHGHHHHHGGGGGGFFGGGGGEFHHHHHHHHHHHHHHHHHGGGGGHHGGGGGGHHHHHHHHHHHHHHHHHHHHHHHHHHHHHHHHGGGGGHGHHHHHHHHHHHHHHHGGGGGGHGG?DGGF
@M02034:409:000000000-BFKT7:1:2105:27001:9428 1:N:0:24
AAAGTCGAGGTGCCTAAAGTGGCAACCCAGACTCCGCCTTTTGTTGGTGGTGTAGAGCTTCCTGTAGCCGCATGGCGTTCGTACTTAAATATGGAACTAACCATTCCAATTTTCGCTGTCTCTTATACACATCTCCGAGCCCACGAGACC
+
CBCCCFBCCCCCGGGGGGGGGGGHHHGGGHHGHHHGGGGGHHHHHHHGGGGFHHHGGHHHHHHHGFHHHGGGGGHHGGGGGGHHHHHHHHFHHHFHHHHGHHHHHHHHHHHHHHGGGGGGHHGHGHHHHHHHHGGDGCFFGGEFC<AGGG
@M02034:409:000000000-BFKT7:1:2105:7306:9430 1:N:0:24
AAAGTCGAGGTGCCTAAAGTGGCAACCCAGACTGAGCGGAAGGTTGGTGGTGTAGAGCTTCCTGTAGCCGCATGGCGTTCGTACTTAAATATGGAACTAACCATTCCAATTTTCGCTGTCTCTTATACACATCTCCG
+
AAAAAF?AD?>4B4GFFCFGGGGHHGH?FDHEHHHHHGEEGG1FBGGEFEBBFFH5GBGFBFHHHGFGFEE/EEFFEGGEFGFHHHFBGG4?43?3B33BB0?GHGGHHH3FHHEFDGDFFBGF1F2BBGFHHGF1C
@M02034:409:000000000-BFKT7:1:2105:8344:9430 1:N:0:24
AAAGTCGAGGTGCCTAAAGTGGCAACCCAGACTTAGATGGGGGTTGGTG
+
A1>>A3AADDAAFGGGGGGGG1ABFHHEFHGG1GB11DAA0EAEEE//A
@M02034:409:000000000-BFKT7:1:2105:11488:9434 1:N:0:24
AAAGTCGAGGTGCCTAAAGTGGCAACCCAGACTATTAAGTATGTTGGTGGTGTAGAGCTTCCTGTAGCCGCATGGCGTTCGTACTTAAATATGGAACTAACCATTCCAATTTTCGCTGTCTCTTATACACATCTCCGAGCCCACGAGACC
+
BCCCCFBCCCCCGGGGGGGGGGGHHHHGGGHGHCHHFHHEGGHHHHHGGGGGHHHHHHHHHHHHHHHHHGGGGGHHGGGGGGHHHHHGHHGHHHHHHHHHHHHHHHHGHHHHHHGGGEEFHHHHHHEHBGFHHHGGGG?CFEGFC/@DDF
@M02034:409:000000000-BFKT7:1:2105:10055:9438 1:N:0:24
AAAGTCGAGGTGCCTAAAGTGGCAACCCAGACTTGGGGTGTGGTTGGTGGTGTAGAGCTTCCTGTAGCCGCATGGCGTTCGTACTTAAATATGGAACTAACCATTCCAATTTTCGCTGTCTCTTATACACATCTCCGAGCCCACGAGACC
+
BBBBBFBABBBBGGGGFGGGGGGHGFHFGHDEHHHCFCEEGGGHFGGGGGFGGHFGGHGHHHHHGHHHGGGGGGHHGGGGGGHHHHHHHHFHHHGBFFFFGHGHHHGHHHHHFHGGGGEHHGHHHHFHHFEHGHFBEFGCCCGGGGGGGE
@M02034:409:000000000-BFKT7:1:2105:3757:9442 1:N:0:24
AAAGTCGAGGTGCCTAAAGTGGCAACCCAGACTCTGGGTCAGGTTGGTGGTGTAGAGCTTCCTGTAGCCGCATGGCGTTCGTACTTAAATATGGAACTAACCATTCCAATTTTCGCTGTCTCTTATACACATCTCCGAGCCCACGAGACC
+
ABBBBDBBBBBBGGGEGGGGGGGHGHHGGHHGHHHHGHFHHHHHHCEGGGEFHGHDGFHHGHHHHHHFHGGEEFHHGGGFGFFHHHGGBFGHHHEDFHHBGHHHHHHHHHHHHGGDG?E?BGGHFH3GHCHHHGHFG/BCGG/FCCFCDE
@M02034:409:000000000-BFKT7:1:2105:18282:9444 1:N:0:24
AAAGTCGAGGTGCCTAAAGTGGCAACCCAGACTCATCCTCTTGTTGGTGGTGTAGAGCTTCCTGTAGCCGCATGGCGTTCGTACTTAAATATGGAACTAACCATTCCAATTTTCGCTGTCTCTTATACACATCTCCGAGCCCACGAGACC
+
BABAAFABDBABGGGGGGGGGGGHHHHGGGHGHHHHHHHHHGHHHHHFGGEFGHHGFHHHHHHHGHHHHGGFFEHGGFGFFEGEHHHGHHFHHHHFFHHHHHHHFHFHGHHHHHGGGGEGHHHHGHGHEHGHHHHFGGGGGGHFGGC?DC
@M02034:409:000000000-BFKT7:1:2105:11500:9446 1:N:0:24
AAAGTCGAGGTGCCTAAAGTGGCAACCCAGACTCCGACTACGGTTGGTGGTGTAGAGCTTCCTGTAGCCGCATGGCGTTCGTACTTAAATATGGAACTAACCATTCCAATTTTCGCTGTCTCTTATACACATCTCCGAGCCCACGAGACC
+
CBCABFBBBCCCGGGGGGGGGGGHHHHGGCEGHHHGEGGGHGGHGEGGGGGGHHHHHHHHHHHHGHHGHGGCGGHHGGGGGGHHHHHGHHFHHEDFHHHHHHHHHHGHEGHHHHGGGGGHHGHHGHFHHHGHHHHHD//CGGHGF@GDFG
@M02034:409:000000000-BFKT7:1:2105:12493:9453 1:N:0:24
AAAGTCGAGGTGCCTAAAGTGGCAACCCAGACTTATAGGACTGTTGGTGGTGTAGAGCTTCCTGTAGCCGCATGGCGTTCGTACTTAAATATGGAACTAACCATTCCAATTTTCGCTGTCTCTTATACACATCTCCGAGCCCCCG
+
BBBBBFAABBBBGGGGGGGGGGGHHHHGGHHGHF5FFGH33BABFGA222E113F5BF3A5FFF5AB531E0BAA10?EF>?2ECGH33FG4FF33FGHH313BFFG4?F3FF4/EFE/B44B?4B4?F22?FFFBA/@CDA//<
@M02034:409:000000000-BFKT7:1:2105:24576:9463 1:N:0:24
AAAGTCGAGGTGCCTAAAGTGGCAACCCAGACTTTGTTTAGGTTGGTGGTGTAGAGCTTCCTGTAGCCGCATGGCGTTCGTACTTAAATATGGAACTAACCATTCCAATTTTCGCTGTCTCTTATACACATCTCCGAGCCCACGAGACCA
+
ABAABFBBBDBBGGGGCGGGGFGHHHHGGHCFHHHHFCGHHHHHEGAF?FEFF5BGHECHEFFHHGGBEEGGGGHGFGGGGGFHHHHF4DF@FHB3GHHHGDBGHFGEGHHHHC?EEFHHHHHHGGFDBGGHHHFGGGCFGHAC?/?AAG
@M02034:409:000000000-BFKT7:1:2105:6729:9465 1:N:0:24
AAAGTCGAGGTGCCTAAAGTGGCAACCCAGACTGCTCCTCCTGTTGGTGGTGTAGAGCTTCCTGTAGCCGCATGGCGTTCGTACTTAAATATGGAACTAACCATTCCAATTTTCGCTGTCTCTTATACACATCTCCGAGCCCACGAGACC
+
CCCCCFCBCCCBGGGGGGGGGGGHHHHGGHHGHHHHHHHHHHHFHHHGGDGFHHHFHHHHGHHHHHHFHGGGFGHHGEEGGEGHHHHFHHHHHGGHGHHGHHGHHHHFBGHHHHGGGEEFHHHHHHHHHHHHHHHFD/CGGGHGGGGGGG
@M02034:409:000000000-BFKT7:1:2105:6748:9469 1:N:0:24
AAAGTCGAGGTGCCTAAAGTGGCAACCCAGACTGCTCCTCCTGTTGGTGTTGTAGAGCTTCCTGTGG
+
AABBBDAA?DA4FGGGBGGFFGFGHHHGGHG23B3GD3B23FEGAF2B22AAB5D555FC5BGAF3A
@M02034:409:000000000-BFKT7:1:2105:27865:9470 1:N:0:24
AAAGTCGAGGTGCCTAAAGTGGCAACCCAGACTCATCCTCATGTTGGTGGTGTAGAGCTTCCTGTAGCCGCATGGCGTTCGTACTTAAATATGGAACTAACCATTCCAATTTTCGCTGTCTCTTATACACATCTCCGAGCCCACGAGACC
+
AABBAFA3DBABGFGGCGFGFFGHHFHGGHHGHGFG5GFFFGHGHHHGFGDFHFHHHHHHHGHHGHHHHFGEGGHAEGGGFEFEGHGGEHFHHEGHHHHHFHFGHHGHHHFHHGGGGDGFHHHHGFFBDFGHFHBGG?@DCGGGG</?C?
@M02034:409:000000000-BFKT7:1:2105:16277:9474 1:N:0:24
AAAGTCGAGGTGCCTAAAGTGGCAACCCAGACTCATCAGACTGTTGGTGGTGTACGAGCTTCCTGTAGCCGCATGGCGTTCGTACTTAAATATGGAACTAACCATTCCAATTTTCGCTGTCTCTTATACACATCTCCGAGCCCATGAGAC
+
BBBBAFBABBBBGGGGGGGGGGGHHHHGGGHGHHGHHHGFFHHHHHHEFGGGHHHHGEFGHHHHHGHHGHFEFGEHGFGGAEFHHHHFHHHFHGGFGHHGGHHHHHHFHGGHHHFEGGGFHHGHHFFHFFHHHHHDFGGGGGGHHHHHHH
@M02034:409:000000000-BFKT7:1:2105:24804:9482 1:N:0:24
AAAGTCGAGGTGCCTAAAGTGGCAACCCAGACTCGGCCTCCTGTTGGTGGTGTAGAGCTTCCTGTAGCCGCATGGCGTTCGTACTTAAATATGGAACTAACCATTCCAATTTTCGCTGTCTCTTATACACATCTCC
+
AAA@>DAADDAACEA1F1D3BAECGCEEFFHGE1AA0AEAGFFFGGFEFGAAAGFEDDGHFHHFHGHDFE@GFGF0E?E>EEFE?GGGHGHFHFHHHGDBFGEFGFBHBFGGFHGEEGEH2EFGFFFHGHBGFFBG
@M02034:409:000000000-BFKT7:1:2105:6721:9483 1:N:0:24
AAAGTCGAGGTGCCTAAAGTGGCAACCCAGACTGCTCCTCCTGTT
+
AAAB>D3>>DAAGGGGGDGGG4FGHHHGGHHGHH3F53BABB355
@M02034:409:000000000-BFKT7:1:2105:7643:9488 1:N:0:24
AAAGTCGAGGTGCCTAAAGTGGCAACCCAGACTTATAGGACTGTTGGTGGTGTAGAGCTTCCTGTAGCCGCATGGCGTTCGTACTTAAATATGGAACTAACCATTCCAATTTTCGCTGTCTCTTATACACATCTCCGAGCCCACGAGACC
+
CCCCCFBCCCCCGGGGGGGGGGGHHHHGGHGGHHHHHHHFHHHHHHHGGGGGHHHFHHHHHHHHHHHGHGGGGGHHGGGGGGGHHHGGGGHHHHHHHHHHHHHHHHGHFGHHHHGGGGFFHHHHHHFHHHHHHHHHGFGGGGHGCCGGDF
@M02034:409:000000000-BFKT7:1:2105:4299:9491 1:N:0:24
AAAGTCGAGGTGCCTAAAGTGGCAACCCAGACTGATGGTACTGTTGGTGGTGTAGAGCTTCCTGTAGCCGCATGGCGTTCGTACTTAAATATGGAACTAACCATTCCAATTTTCGCTGTCTCTTATACACATCTCCGAGCCCACGAGACC
+
AAAAADABBBABCGGGGGFGBFFHHHHGGHGGHHHHHHGHHHHDFGAEGGFFHHFGFHHGGHHHHHHHHGCEGGHGGGGAEFGHHHHHHHHHH33FGHHGHHHHHHHHHHHHHHGGGGFHHHHHGHHFFBGHFHGD//<CFFHGGCGCGG
@M02034:409:000000000-BFKT7:1:2105:7698:9494 1:N:0:24
AAAGTCGAGGTGCCTAAAGTGGCAACCCAGACTGTTACTAGGGTTGGTGGTGTAGAGCTTCCTGTAGCCGCATGGCGTTCGTACTTAAATATGGAACTAACCATTCCAATTTTCGCTGTCTCTTATACACATCCCGAGCCCACGAGACCA
+
BBBCBFBBDBCCGGGGGGGGGGGHHHHGGHHGHHHHHHHHHHHHHGGGGGGFHHHHHHHHHHHHHHHGHGGGGGHHGGGGGGHHHHGHHHHHHGGHHFHFHHHHGHHHHHHHHHGGG?EFHHHHFHGHFHHHHHGGGGGGGHGGGGGGGC
@M02034:409:000000000-BFKT7:1:2105:23526:9498 1:N:0:24
AAAGTCGAGGTGCCTAAAGTGGCAACCCAGACTAATAATAATGTTGGTGGTGTAGAGCTTCCTGTAGCCGCATGGCGTTCGTACTTAAATATGGAACTAACCATTCCAATTTTCGCTGTCTCTTATACACATCTCCGAGCCCACGAGACC
+
BCCCBFBBBCCCGGGGGGGGGGGHHHHGGHHGHHFGDGGHHHHHHGA2AEEEFDG5FDGGFHHHHDGBFGGEFFH1EEEFFEFHHHHGGHHDGHFDGHGHGH3GHFHHHFGHHGFGGFEGHHHHBH4GHFHHHHFDE>/C<FCFCCCDFF
@M02034:409:000000000-BFKT7:1:2105:23524:9516 1:N:0:24
AAAGTCGAGGTGCCTAAAGTGGCAACCCAGACTAATAATAATGTTGGTGGTGTAGAGCTTCCTGTAGCCGCATGGCGTTCGTACTTAAATATGGAACTAACCATTCCAATTTTCGCTGTCTCTTATACACATCTCCGAGCCCACGAGAC
+
ABBBAFAAB@ABGGFFGGGGGGFFHHHGGHHGH3A55DE5AFFAFGAAFEGGHHHBEHHGFHHFGDGFHGG?EGGFGGGG?>GGHHHHHHHHHBBEGHFG3GBGHFGHFGHEHF//EEFBDFFG4GFG4BFHGEFFA/BC?CHACGG/C
@M02034:409:000000000-BFKT7:1:2105:19062:9529 1:N:0:24
AAAGTCGAGGTGCCTAAAGTGGCAACCCAGACTAAGATTAGTGTTGGTGGTGTAGAGCTTCCTGTAGCCGCATGGCGTTCGTACTTAAATATGGAACTAACCATTCCAATTTTAGCTGTCTCTTATACACATCTCCGAGCCCACGAGACC
+
ABBCBFCCCBCCGGGGGGGGGGGHHHHGGAHGHHHHGHGHHHHHHHHGFCAFGGHHHHHHHHHHGHHGGGGGGGHHGGGGGGHHHHHFHHGHHGFFGHBBFFFHHHFFHFHHHGHGHHHHHGHHGHHHFGFHHHFGFCGCGGHGGG/ADF
@M02034:409:000000000-BFKT7:1:2105:6412:9530 1:N:0:24
AAAGTCGAGGTGCCTAAAGTGGCAACCCAGACTCGGTTTTTTGTTGGTGGTGTAGAGCTTCCTGTAGCCGCATGGCGTTCGTACTTAAATATGGAACTAACCATTCCAATTTTCGCTGTCTCTTATACACATCTCCGAGCCCACGAGACC
+
AAAAAFAA?DBBGGGGGGGGGGGHHHGGGGCGHGGGEGGGGFGFHHHEF11AFGHDGHHGHHHHFHHFFEGCGGGFG1EFGGGEGGGFHFGHHHBGFGHFFHFGBFHGFHHHHFGEGD<GGHHHHGFHHHHHHFF2?<?DG/FFFFGGDF
@M02034:409:000000000-BFKT7:1:2105:25188:9532 1:N:0:24
AAAGTCGAGGTGCCTAAAGTGGCAACCCAGACTCGTTAGCTGGTTGGTGGTGTAGAGCTTCCTGTAGCCGCATGGCGTTCGTACTTAAATATGGAACTAACCATTCCAATTTTCGCTGTCCTTATACACATCTCCGAGCCCACGAGACC
+
AAAAAFABBBAAGGGFFBGFFGGBFCGGG2FFHHGFFECFFHFGGGGEFFEFGHHGGFHHHEHHGHGHGGGCEGHHGGGEFECFGFEGHGEHHHEGFGFFHFHHHHHEHGHHHHGGEE?FGGHGGGFHHGGHHHHFG/C?/FGC/CAAF
@M02034:409:000000000-BFKT7:1:2105:19364:9537 1:N:0:24
AAAGTCGAGGTGCCTAAAGTGGCAACCCAGACTGGGTCTCCGGTTGGTGGTGTAGAGCTTCCTGTAGCCGCATGGCGTTCGTACTTAAATATGGAACTAACCATTCCAATTTTCGCTGTCTCTTATAACATCTCCGAGCCCACGAGACCA
+
BBBBBFBBBBBBGGGGFGGGFGGGFHHGGDHGGCDE3FGHHFGGGGGGGGGFHGHFGHGHFCHHGFHHHGGFGGHHGGGGGGBHHHGDDHGGHFG3FGFGHHGHHHHFHFHHHHCGGDDHFHGGBDGGGGGHHHHGGGGGEHGGGG/>FF
@M02034:409:000000000-BFKT7:1:2105:6621:9539 1:N:0:24
AAAGTCGAGGTGCCTAAAGTGGCAACCCAGACGGCTTTGG
+
BBBBBFBBBBBBGGGGGGGGGGGHFHHGGEHG2A2E23BF
@M02034:409:000000000-BFKT7:1:2105:20555:9549 1:N:0:24
AAAGTCGAGGTGCCTAAAGTGGCAACCCAGACTACTACGAGGGTTGGTGGTGTAGAGCTTCCTGTAGCCGCATGGCTTTCGTACTTAAATATGGAACTAACCATTCCTATTTTCGCTGCC
+
?A>3AFBBBBABGGGGGGGGGFGGHHHGGHHGHH3FF522EACGFA0BF1E113D5B533BBGH5555@1>0?E1E21FF>?1?1FFG@@D44B33B3BG?03B3?F4BB4B?4</??/B
@M02034:409:000000000-BFKT7:1:2105:25679:9550 1:N:0:24
AAAGTCGAGGTGCCTAAAGTGGCAACCCAGACTTATCGGCATGTTGGTGGTGTAGAGCTTCCTGTAGCCGCATGGCGTTCGTACTTAAATATGGAACTAACCATTCCAATTTTCGCTGTCTCTTATACACATCTCCGAGCCCACGAGACC
+
CBCCBFC@BBCCGGGGGGGGGGGHHHHGGGHGHHHHHHGGGGHHFHHEFGFFHFHDGHHHHHHHHHHFFEGEEGGGGEGGFEFHHHFHHFHHHHFFHHHFHHHGHHHHHHHHHHEEGGGFFFHHFGHDHGHFHHFFGBGCCGHGGGGGFG
@M02034:409:000000000-BFKT7:1:2105:20997:9551 1:N:0:24
AAAGTCGAGGTGCCTAAAGTGGCAACCCAGACTATTTGTTAGGTTGGTGGTGTAGAGCTTCCTGTAGCCGCATGGCGTTCGTACTTAAATATGGAACTAACCATTCCAATTTTCGCTGTCTCTTATACACATCTCCGAGCCCACGAGACC
+
BBBBBFBBBBBBGGGGGGGGFGFGHHHGFHHGHHHHHHHHGHCHHFEGGEEFHGHGHHHHHHHHHHHGHGGGGGHHGGGGGGHHHHH3GGEHHFGHGHHFHHGHHHHHFGGGHHGGG??FHHHHHHFHHHHHGHGBF?<CGGFGG?D/EE
@M02034:409:000000000-BFKT7:1:2105:19223:9554 1:N:0:24
AAAGTCGAGGTGCCTAAAGTGGCAACCCAGACTAATTAGACTGTTGGTGGTGTAGAGCTTCCTGTAGCCGCATGGCGTTCGTACTTAAATATGGAACTAACCATTCCAATTTTCGCTGTCTCTTATACACATCTCCGAGCCCACGAGAC
+
CCCCCFAC@BBCGGGGGGGGGGGHHHHGGHHGH3AF5FA5GGHHHHHGGGFFGHHFHHHHHHHHGHHHHGGEGGHHGGGGGGGHHHHGHHGHHHHHHHGHHHHHHHGHHGHHHHGGGGGHHHHHHHGHHHFHHHHGGC<@DGEGGCFDE
@M02034:409:000000000-BFKT7:1:2105:25662:9555 1:N:0:24
AAAGTCGAGGTGCCTAAAGTGGCAACCCAGACTTATCGGCATGATGGTG
+
BBBBBFAADBBBGGGGGGGGGGGHHGHGGHHGGHBGDHFAF?E3DG335
@M02034:409:000000000-BFKT7:1:2105:12849:9558 1:N:0:24
AAAGTCGAGGTGCCTAAAGTGGCAACCCAGACTCTGCTTGAGGTTGGTGGTGTAGAGCTTCCTGTAGCCGCATGGCGTTCGTACTTAAATATGGAACTAACCATTCCAATTTTCGCTGTCTCTTATACACATTCCGAGCCCACGAGACC
+
CCCCCFCCCCBBGGGGGGGGGGGHHHHGGGHGHHHHHHHHGHHHHHGGGGEFGFHFHHHHHHHHHHHHHGGGGGHHGGGGGGHHHHHFHHGHHFGHHHHHHHHHHHGHEGHHHHGGGGGGHGHHHHFHHHHHHHHGDGGGGHGGDCGGG
@M02034:409:000000000-BFKT7:1:2105:3121:9562 1:N:0:24
AAAGTCGAGGTGCCTAAAGTGGCAACCCAGACTGCTCCGCCTGTTGGTGGTGTAGAGCTTCCTGTAGCCGCATGGCGTTCGTACTTAAATATGGAACTAACCATTCCAATTTTCGCTGTCTCTTATACACATCTCCGAGCCCACGAGACC
+
BBBBBFBABDBAGGGGGGGGGGGHHHHGGHGGHGHHHHEEEEHGHHGGFFAFGGHDFGHHHHHGHGHDGEGFEGHHEGGFFEGHHGGDHHHHHHBGHGF?FGFFHHHHHGHHHDFGGGEGHHHHGHGGBGHHHHEFFDCFFGHGG/>CAC
@M02034:409:000000000-BFKT7:1:2105:26754:9567 1:N:0:24
AAAGTCGAGGTGCCTAAAGTGGCAACCCAGACTAATTGGTATGTTGGTGGTGTAGAGCTTCCTGTAGCCGCATGGCGTTCGTACTTAAATATGGAACTAACCATTCCAATTTTCGCTGTCTCTTATACACATCTCCGAGCCCACGAGACC
+
AABCBFAABCCCGGGFGGGGGGGHHHHGGHHGHHHHHCHFFGHHHHGGGGEFHHHFHHHHHGHHHHHHHGGGGGGHGGGGGGHHHHHGHHHFHHHHGHGGHHFFHHHHHFHHHHGGGGGHHHHHGHGHHHHHHHGFDC?DGGHGGCCDDF
@M02034:409:000000000-BFKT7:1:2105:23528:9568 1:N:0:24
AAAGTCGAGGTGCCTAAAGTGGCAACCCAGACTGGGTGGGGGGTTGGTGGTGTAGAGCTTCCTGTAGCCGCATG
+
CCCCCFCCCCCCGGGGGGGGGGGHGHHGGHHFGHFC3A2FF0EB?DC<//?=??F2==FC1?FFF=D1=DG-DD
@M02034:409:000000000-BFKT7:1:2105:20993:9571 1:N:0:24
AAAGTCGAGGTGCCTAAAGTGGCAACCCAGACTATTTGTTAGGTTGGTGGTGTAGAGCTTCCTGTAGCCGCATGGCGTTCGTACTTAAATATGGAACTAACCATTCCAATTTTCGCTGTCTCTTATACACATCTCCGAGCCCACGAGACC
+
A3A>>DAADBBAFFF5BGGFGGGHHHHFGAEGHCHBHHFGD5FHFGEGGG1FGFHHHEHEFHHGB5FBEEE0EAHHGGGG?FEHHHGGHHGGGBB33CBFF1GGHE??4BFGGGECGGEFHE44BG?ED1FF1?1?CB/<CGHGG//?A?
@M02034:409:000000000-BFKT7:1:2105:19219:9572 1:N:0:24
AAAGTCGAGGTGCCTCAAGTGGCAACCCAGACTAATTAGACTGTTGGTGGTGTAGAGCTTCCTGTAGCCGCATGGCGTTCGTACTTAAATATGGAACTAACCATTCCAATTTTCGCTGTCTCTTATACACATCTC
+
>A1>>B>>>DAABGG1AAEGBGGHF0F0FAGCGDFD22FEBGGGFHF/B/ACGFDEFGHHHHEABFBFF/AAEECAEGCFEFHAFGFDDFFGHBDDF111B0BB1B2B2>EGHB/E/</DFFBG>22BB1F<FBD
@M02034:409:000000000-BFKT7:1:2105:12600:9584 1:N:0:24
AAAGTCGAGGTGCCTAAAGTGGCAACCCAGACTAAGAGGAAGGTTGGTGGTGTAGAGCTTCCTGTAGCCGCATGGCGTTCGTACTTAAATATGGAACTAACCATTCCAATTTTCGCTGTCTCTTATACACATCTCCGAGCCCACGAGACC
+
ABCCCFCCCBCCGGGGGGGGGGGHHHHGGHHGHHHHGHHHBGGHHHGGGGDFHHHHHHHHHHHHHHHHHGGGGGHHGGGGGGHHHHHHHHHHHHHHGHHHHHHHHHHHHHHHHHGGGGGHHGHHHHGHGHHHGHHHF?CGGEEFG?CGGF
@M02034:409:000000000-BFKT7:1:2105:13673:9585 1:N:0:24
AAAGTCGAGGTGCCTAAAGTGGCAACCCAGACTCCGGATCAGGTTGGTGGTGTAGAGCTTCCTGTAGCCGCATGGCGTTCGTACTTAAATATGGAACTAACCATTCCAATTTTCGCTGTCTCTTATACACATCTCCGAGCCCACGAGACC
+
BBABADABBBBBGFGGGGGGGGGHHHHGGHHGHHHGGEGFFFHHHFGGGGGGHHHHHFFGFHHHHGHHHGGFGGHHGGGGGGGHHHHHHHHHHFGHGHHHHHDGHHHHFHHHHFGGGGGHFFHHGHGGFHHHEHFHG//CGGHGG/CD.F
@M02034:409:000000000-BFKT7:1:2105:27489:9589 1:N:0:24
AAAGTCGAGGTGCCTAAAGTGGCAACCCAGACTAATGAGGCGGTTGGT
+
>>>AA3?1@D>A11FGGFEFAEFHA0AEACEFBAG112D0/AAAAA/A
@M02034:409:000000000-BFKT7:1:2105:9482:9596 1:N:0:24
AAAGTCGAGGTGCCTAAAGTGGCAACCCAGACTCAGAAGCGG
+
?A11A3>A1AAAGGGGGFGGGFECGHHCE0AFFGGFBGFH/?
@M02034:409:000000000-BFKT7:1:2105:9163:9596 1:N:0:24
AAAGTCGAGGTGCCTAAAGTGGCAACCCAGACTCATAATCCTGTTGGTGGTGTAGAGCTTCCTGTAGCCGCATGGCGTTCGTACTTAAATATGGAACTAACCATTCCAATTTTCGCTGTCTCTTATACACATCTCCGAGCCCACGAGAC
+
CCCCCFCCBCCCGGGGGGGGGGGHHHHGGDHGHHHGHFHHHHHHHHGGGFGGHGHFGHHHGHHHHHHFFGGAEGHGGGGGGGGHHHDFFGGGHHFDGGFGFGDGHHFBFFGHHFEGGGGHHGHHBHDHGFFFHHHBDB?DGCCE?BC/E
@M02034:409:000000000-BFKT7:1:2105:5342:9597 1:N:0:24
AAAGTCGAGGTGCCTAAAGTGGCAACCCAGACTATAATGAGGTTGGTGGTGTAGAGCTTCCTGTAGCCGCATGGCGTTCGTACTTAAATATGGAACTAACCATTCCAATTTTCGCTGTCTCTTATACACATCTCCGAGCCCACGAGACCA
+
BCCCBFBCCCBBGGGGGGGGGGGHGHHGGHGGHHHHGFHHHFFFGGEFFEFGHFBGFGGHHHHHHHHGGGFFGHGGGGGGGHGHHGHF@GHHHFGFHFGHHEFHHHH4FHHHHGFEGEGHHHH4FBFEFFGHGHHGGGGGGHGGCGGGCF
@M02034:409:000000000-BFKT7:1:2105:24248:9598 1:N:0:24
AAAGTCGAGGTGCCTAAAGTGGCAACCCAGACTCCGCCTCCGGTTGGTGGTGTAGAGCTTCCTGTAGCCGCATGGCGTTCGTACTTAAATATGGAACTAACCATTCCAATTTTCGCTGTCTCTTATACACATCTCCGAGCCCACGAGACC
+
BBBBBFBBADBBGGGGGGGGGGGHHHHGGFHGHHHGGGGGHGGGEGGGFGGGHHHHHHHHHHHHHGHGHGGGGGHHGGGGGGHHHHGGDGHHHHHHHHHHHHGHHHGHHHHHHHGGGGGHHHHGHHHHHHFFFHHGGCCCGGHGCGCGGG
@M02034:409:000000000-BFKT7:1:2105:27475:9601 1:N:0:24
AAAGTCGAGGTGCCTAAAGTGGCAACCCAGACTGAGCCGGAGGTTGGTGGTGTAGAGCTTCCTGTAGCCGCATGGCGTTCGTACTTAAATATGGAACTAACCATTCCATTTTTC
+
ABCC>FABCCCCGGGGGGGGGGGHHHHGGHHGH3FC33A2AEFEGHGEFGEGHHHFHHHHHHHHEGHFHGGFG1FGGGGGGECGHHHHFHGHHGFFHHHGHFHHHH?F4FGH4?
@M02034:409:000000000-BFKT7:1:2105:26169:9602 1:N:0:24
AAAGTCGAGGTGCCTAAAGTGGCAACCCAGACTGGGTAGAAGGTTGGTGGTGTAGAGCTTCCTGTAGCCGCATGGCGTTCGTACTTAAATATGGAACTAACCATTCCAATTTTCGCTGTCTCTTATACACATCTCCGAGCCCACGAGACC
+
AAABAFBBBBBBGGGBGDGGGGGHHHFGGHHGHGHHHHGDHHGHHHGEFEEFHGG5GHFHGHHGHFGFGGGGGGHHGGFEGGHGHHGBGHGGHFEFFGBGHHEHHHHGGFHHHHGGGGGHHHHHHHFFGFFHGGFDAC?@<FCACGFGGG
@M02034:409:000000000-BFKT7:1:2105:20343:9603 1:N:0:24
AAAGTCGAGGTGCCTAAAGTGGCAACCCAGACTTTTTTGGGGGTTGGTGGTGTAGAGCTTCCTGTAGCCGCATGGCGTTCGTACTTAAATATGGAACTAACCATTCCAATTTTCGCTGTCTCTTATACACATCTCCGAGCCCACGAGACC
+
AABBAFBBB?ABGGGGFGGFGGGHHHHGGHHGHHHHHGGGGGGGGGGGGGGFHHHGGHHHHHHHHHHHHGGGGGHHGGGGGGGHHHHHHHHHHHHHHHGHHHHHHHHHHHHHHHGGGGGGHGHHHHHHHHGHGHHHG@?FGGHGGGGDGF
@M02034:409:000000000-BFKT7:1:2105:24270:9628 1:N:0:24
AAAGTCGAGGTGCCTAAAGTGGCAACCCAGACTAAGAATTATGTTGGTGGTGTAGAGCTTCCTGTAGCCGCATGGCGTTCGTACTTAAATATGGAACTAACCATTCCAATTTTCGCTGTCTCTTATACACAACTCC
+
BBABBFBBBBBBFGGFGGGGGGGGHHHGGGHGHHHHHGHHHGHGHHGGGGEGHHHHHHGHHHHHHHHGHGGEGGHHGGGGGGHHHGDGGGHHHHFFFFFGHHHHHHGHFHHHHGFDDGGEHGGHFHFHHGB/<FFF
@M02034:409:000000000-BFKT7:1:2105:25082:9630 1:N:0:24
AAAGTCGAGGTGCCTAAAGTGGCAACCCAGACTCAGAAGGAGGTTGGTGGTGTAGAGCTTCCTGTAGCCGCATGGCGTTCGTACTTAAATATGGAACTAACCATTCCAATTTTCGCTGTCTCTTATACACATCTCCGAGCCCACGAGACC
+
BBBABFABDBBBEGGGGGGGGBFEFHHGGCGGHCHHCHHFFHGGHGGGFGAFHHHFHFHHGGHHGHHHHGGFGGHHGGGGGGFHGHFGFG4GHHHHGHFGHHHHHHHF?GGHHHGDF/EGHFHHBG3FDH2GFHFHFCG/CEEFGDC?EG
@M02034:409:000000000-BFKT7:1:2105:12082:9640 1:N:0:24
AAAGTCGAGGTGCCTAAAGTGGCAACCCAGACTAAAGAAGGTTGGTGGTGTAGAGCTTCCTGTAGCCGCATGGCGTTCGTACTTAAATATGGAACTAACCATTCCAATTTTCGCTGTCTCTTATACACATCTCCGAGCCCACGAGACCAG
+
BBCCAFBBCCBCGGGGGGGGGGGHHHHGGGHGHHHHHHHHGHHHG2FEEFHGHGHHHHHHHHHHHHHGGGGGHGGGGGGGHHHHGGHHHHHHGHGHGGHHGGHHHHFHHHHHGGGGEHHGFHFHHHFHHHHHHHGCCCFEAFFDFGGGHH
@M02034:409:000000000-BFKT7:1:2105:9782:9645 1:N:0:24
AAAGTCGAGGTGCCTAAAGTGGCAACCCAGACTGATTTGCTTGTTGGTGGTGTAGAGCTTCCTGTAGCCGCATGGCGTTCGTACTTAAATATGGAACTAACCATTCCAATTTTCGCTGTCTCTTATACACATCTCCGAGCCCACGAGACC
+
BBBBBFBBBBBBGGGGGCGGGGGHHHHGAHHGHG3DGHHGHGHHHGHGGGFFHHHDGHHHHHHHHGHHHGGEGGHHGGGGGGHHHHFGFGGHHHFGHHGGHHGHHHFHBFHHHHGGGGGHHHHHHHGHFHHHHHHGG?CCGGHGG?DADF
@M02034:409:000000000-BFKT7:1:2105:15571:9647 1:N:0:24
AAAGTCGAGGTGCCTAAAGTGGCAACCCAGACTCCTTGGACGGTTGGTGGTGTAGAGCTTCCTGTAGCCGCATGGCGTTCGTACTTAAATATGGAACTAACCATTCCAATTTTCGCTGTCTCTTATACACATCTCCGAGCCCACGAGACC
+
CCCCCFCCCCBBGGGGGGGGGGGHHHHGGHHGHHHHHHHFGGGGGGGGGGEFHHHHHHHHHHHHHHHHHGGGGGHHGGGGGGFHHHFGHHHHHGGHHHHHHGHHHHGHHHHHHHGGGGGGHHHHHHGHGHGHGHHFDB?@CGHFGGFFDF
@M02034:409:000000000-BFKT7:1:2105:8041:9649 1:N:0:24
AAAGTCGAGGTGCCTAAAGTGGCAACCCAGACTAGGCATCCGGTTGGTGGTGTAGAGCTTCCTGTAGCCGCATGGCGTTCGTACTTAAATATGGAACTAACCATTCCAATTTTCGCTGTCTCTTATACACATCTCCGAGCCCACGAGACC
+
BBABBFAABDAAGGGDGGGGGGGHHHHGGDGEHCHFHGHHHG?EEEGGGGEFGHHFHHHHGHHHHHGHHGGGGGHEEEEFGGEHHHHFHHHHHGBFGHFHHHFHHHHGGGFHHHGGG?EGDGHHFHFGHGDHHHHHDCGGGFFG?/CDGF
@M02034:409:000000000-BFKT7:1:2105:18571:9652 1:N:0:24
AAAGTCGAGGTGCCTAAAGTGGCAACCCAGACTAAGCAGCATGTTGGTGGTGTAGAGCTTCCTGTAGCCGCATGGCGTTCGTACTTAAATATGGAACTAACCATTCCAATTTTCGCTGTCTCTTATACACATCTCCGAGCCCACGAGACC
+
CCCCCFCCCCBBGGGGGGGGGGGHHHHGGHHGHGHHHFHHHHHHHHHGGGGFGHFHHHHHHHHHHHHHHGGGGGHHGGGGGFBGHHHHFHHHHGHFHHHFHHHHHHHGFGHHHHGGGGGHHHHHHHGHHHGHHHHFGDDGGGHGGGGDGG
@M02034:409:000000000-BFKT7:1:2105:20072:9661 1:N:0:24
AAAGTCGAGGTGCCTAAAGTGGCAACCCAGACTATTTGTCTTGTTGGTGGTGTAGAGCTTCCTGTAGCCGCATGGCGTTCGTACTTAAATATGGAACTAACCATTCCAATTTTCGCTGTCTCTTATACACATCTCCGAGCCCACGAGACC
+
BBBBBFBBBDBBGGGGGGGGGGGHHGHGGGHGHFHHHHHHHHHHHHHEGGEFHHHFHHHHHHHHHHHGGGGFGGHGGGGGGGHHHHHHHHHHHHHHGHHHHHHHHHHHBGHHHFGGGGGGHHHHFHHFGHHHFHHHGCCGGGHGGGCGGF
@M02034:409:000000000-BFKT7:1:2105:14517:9665 1:N:0:24
AAAGTCGAGGTGCCTAAAGTGGAACCCAGACTTCTCCTCCTGTTGGTGGTGTAGAGCTTCCTGTAGCCGCATGGCGTTCGTACTTAACTATGGAACTAACCATTCCAATTTTCGCTGTCTCTTATACACATCTCCGAGCCCACGAGCCCA
+
1AAAAFAADDAAGGGG1FEAFGH1CFGGHHGGHGFHHFHHHCGHHHEGGGGEHHFHHEGHHHFHHGGFGEGGFHFEGGGGGGEHHGG1D1GHGH1EEFGHEFGHF>FBFGHGFECEGFHHHHHFDHDFFFGGFGGC?C?/FHF/BC/<F<
@M02034:409:000000000-BFKT7:1:2105:26653:9665 1:N:0:24
AAAGTCGAGGTGCCTAAAGTGGCAACCCAGACTCAGCATCAGGTTGGTGGTGTAGAGCTTCCTGTAGCCGCATGGCGTTCGTACTTAAATATGGAACTAACCATTCCAATTTTCGCTGTCTCTTATACACATCTCCGAGCCCACGAGACC
+
CCCCCFB@BBCCGGGGGGGGGGGHHHHGGHHGHHHHHHHGHHHHGHGGGGGGHHHHFFHHHHHHHGHHHGGEGGHHGGGGGGHGHHHDHHHHHGGGFHGHHHGHHHHGFGHHHHGGGGGHHHHHFHFHEHFHHHHBG?DGGGEFGCGGDF
@M02034:409:000000000-BFKT7:1:2105:27900:9668 1:N:0:24
AAAGTCGAGGTGCCTAAAGTGGCAACCCAGACT
+
BBBBBFB3DDAAGGGGGGGGGFGHFHHGGAGFB
@M02034:409:000000000-BFKT7:1:2105:10258:9669 1:N:0:24
AAAGTCGAGGTGCCTAAAGTGGCAACCCAGACTAGGTGGGTGGTTGGTGGTGTAGAGCTTCCTGTAGCCGCATGGCGTTCGTACTTAAATATGGAACTAACCATTCCAATTTTCGCTGTCTCTTATACACATCTCCGAGCCCACGAGACC
+
AA?AAFAABBBBGGGGGGGGGFGHHHHGGGHGHCGHEGDGEECEFEGGGGEFFHHDFGHHHHHFHFFGHGGGGGHGGGGGGGFHHHFGHGGGGEFBFHHBGHGHFHHGHGHHHHGGGGDHGHGHFHGFHFGHFHHGDCCCGGHGG?@FGG
@M02034:409:000000000-BFKT7:1:2105:22089:9673 1:N:0:24
AAAGTCGAGGTGCCTAAAGTGGCAACCCAGACTAAGAAGATGGTTGGTGGTGTAGAGCTTCCTGTAGCCGCATGGCGTTCGTACTTAAATATGGAACTAACCATTCCAATTTTCGCTGTCTCTTATACACATCTCTGAGCCCACGAGAC
+
1AA@AFAADDAAGGFGGFFAG10GBFGGCAAFHDFHFGFB1DGAFEEGGCAAF1FFF1BGF1FGFGHGFGGGGGFFGEGGGGFGHHGDGHFFHHBBF1BCGEHFFHF2BBFBG2<EGE/<2GGHEBFHFHEGFFH2B1F<<//?CGG/C
@M02034:409:000000000-BFKT7:1:2105:5221:9681 1:N:0:24
AAAGTCGAGGTGCCTAAAGTGGCAACCCAGACTAGGCAGGGGGTTGGTGGTGTAGAGCTTCCTGTAGCCGCATGGCGTTCGTACTTAAATATGGAACTAACCATTCCAATTTTCGCTGTCTCTTATACACATCTCCGAGCCCACGAGACC
+
AAABBDAA?DAAGGGGGCGEFGGHHHHGGGHGHHHHCBE2AEEFGGGGGGEGHHHGHFHHHHHHHHHHHGGGGGHHGGGGGGHGHHHHHHHHHFHHFHGHHHFGHHGHHHHHHHGGGGGFHHGFFHGHFGHHHHHHD?FGGGHGCFFEGA
@M02034:409:000000000-BFKT7:1:2105:14522:9682 1:N:0:24
AAAGTCGAGGTGCCTAAAGTGGAACCCAGACTTCTCCTCCTGTTGGTGGTGTAGAGCTTCCTGTAGCCGCATGGCGTTCGTACTTAAATATGGAACTAACCATTCCAATTTTCGCTGTCTCTTATACACATCTCCGAGCCCACGAGACCA
+
ACCCBFBCCCCCGGGGGGGGGGHHGGGGHHGHHHHHHHHHHHHHHHGGGEFHGHHHHHHHHGHHHHHHGGGGGHHGEFGGFGGHHHHHHHHHHHHHHFGHHHHHHHHHHHHHHGGGGGHHHHHHHHHHGHHHHHHGCGGFGHGGCGFGGF
@M02034:409:000000000-BFKT7:1:2105:13337:9683 1:N:0:24
AAAGTCGAGGTGCCTAAAGTGGCAACCCAGACTTCTCTTCTGGTTGGTGGTGTAGAGCTTCCTGTAGCCGCATGGCGTTCGTACTTAAATATGGAACTAACCATTCCAATTTTCGCTGTCTCTTATACACATCTCCGAGCCCACGAGACC
+
BBBBBFBABBBBGGGGGGGGGCFFHHHGGDHGHHHGFBGGHHHHHGGEFGGGHHH5GHFGGHHHHGHGGGGEFGHFEGGGGGBGGHHGBGHHHGBGFHFHHHGHHHHHHHHHHHGGGGEHHHHHGHFGFBDGHHHFG/CCGGFGCGGGGG
@M02034:409:000000000-BFKT7:1:2105:19790:9684 1:N:0:24
AAAGTCGAGGTGCCTAAAGTGGCAACCCAGACTTATGTGTTTGTTGGTGGTGTAGAGCTTCCTGTAGCCGCATGGCGTTCGTACTTAAATATGGAACTAACCATTCCAATTTTCGCTGTCTCTTATACACATCTCCGAGCCCACGAGACC
+
ABBBBFBBBBABGGGGGGGGGGGHHHHGGDHGHHHHHGGHHHHHHHHGFGFFHHHHHHHHHHHHHHHHHGGGGGHHGGGGGGHHHHHFHHHHHHFHHHGHHHGHHHHHHHHHHHGGGFGGHGHHHHHHHHHHHHDGGGGGCGHGGGCGGG
@M02034:409:000000000-BFKT7:1:2105:24404:9686 1:N:0:24
AAAGTCGAGGTGCCTAAAGTGGCAACCCAGACTACGACGAGTGTTGGTGGTGTAGAGCTTCCTGTAGCCGCATGGCGTTCGTACTTAAATATGGAACTAACCATTCCAATTTTCGCTGTCTCTTATACACATCTCCGAGCCCACGAGACC
+
BBBBBFBBBBBBGGGGGGGGGGGHHHHGGCHGHHHGGGGGGAGGGHGEFGAFHHHHFHHHHHHHHHHHHGGGGGHHGGGGGGHHHHHFGHHHHHHFHHHHHHHHHHHHHHHHHHGGGGGGHHHHHHHHHHHHHHHDEG@C/FHGGFGCGF
@M02034:409:000000000-BFKT7:1:2105:17170:9688 1:N:0:24
AAAGTCGAGGTGCCTAAAGTGGCAACCCAGACTAAGGGTAATGTTGGTGGTGTAGAGCTTCCTGTAGCCGCATGGCGTTCGTACTTAAATATGGAACTAACCATTCCAATTTTCGCTGTCTCTTATACACATCTCCGAGCCCACGAGACC
+
CCCCBFABBBCCGGGGGGGGGGGHHHHGGHHGHGHHGHHGHGHHHHHEFGGFHHHHHHHHHHHHHHHHHGGGGGHHGGGGGGHHHHHHFHHHHHHHGHHHHHHHHHHFBGHHHHGGGGGHHHHHHHFGHHHHHGHHGFGGGGHGGG?CGG
@M02034:409:000000000-BFKT7:1:2105:16230:9695 1:N:0:24
AAAGTCGAGGTGCCTAAAGTGGCAACCCAGACTAATAATATTGTTGGTGGTGTAGAGCTTCCTGTAGCCGCATGGCGTTCGTACTTAAATATGGAACTAACCATTCAATTTTCGCTGTCTCTTATACACATCTCCGAGCCCACGAGACCA
+
CCCCBFCBCBBAGGGGGGGGGGGHFHHGGHHGHHHHFHHHHHHHHHHGGGGFHHHHHHHHHHHGGHHHHGGFGGHHGGGGGGGHHHHGHHHHHHFGFHHGGHHHHHHGHHHHHGFGGGHHHHHHHHGHHHHHHGGGGGGGGHGGGGGGGB
@M02034:409:000000000-BFKT7:1:2105:13324:9697 1:N:0:24
AAAGTCGAGGTGCCTAAAGTGGCAACCCAGACTTCTCTTCTGGTTGGTGGTGTAGAGCTTCCTGTAGCCGCATGGCGTTCGTACTTAAATATGGAACTAACCATTCCAATTTTCGCTGTCTCTTATACACATCTCCGAGCCCACG
+
BBBBBFBBBDBBGGGEGGGGGGGHHHHGGHHGHAEHD5D55FGH3E2AF2ECFFF5A5BG5FA55555A1A0B1FA0E>F1BB?FFG33@FGFF33B@GF3?3BF4G44B3F44/?E/?34BBE4FBFGF2?F3B2?/<<</F/@
@M02034:409:000000000-BFKT7:1:2105:16212:9698 1:N:0:24
AAAGTCGAGGTGCCTAAAGTGGCAACCCAGACTAATAATATTGTTGGTGGTGTAGAGCTTCCTGTAGCCGCATGGCGTTCGTACTTAAATATGGAACTAACCATTCAATTTTCGCTGTCTCTTATACACATCTCCGAGCCCACGAGACCA
+
A?A3AFBBBBBBGGGGGGGAGGGFHHFFCFAFFGHHFHGBHGFGGGFAFEEFHGFDGFHHHHHFGGFFHGGEEGHHGEEEGEGGGHHFHFEGHHGHHHHHHHHHHHH4FGHHHGDEGEFHHHHFH4GHEEFHDGHD@CGGGFGG/@FGG?
@M02034:409:000000000-BFKT7:1:2105:17186:9698 1:N:0:24
AAAGTCGAGGTGCCTAAAGTGGCAACCCAGACTAAGGGTAATGTTGGTGGTGTAGAGCTTCCTGTAGCCGCATGGCGTTCGTACTTAAATATGGAACTAACCATTCCAATTTTCGCTGTCTCTTATACACATCTCCGAGC
+
AAA?AFABBBB4FGGDFFEGGFGHGGHGFG2FHBDGGGGF3FFFGFHAEEEGHHHHHGHHGHHHHGHHHGGEEGHHGGGGGGCFEF4F3DGGHGE3BGFFHFFFHHGFFGHHFGFAEEEFHFFGGFFGHHDHHHGGGG/@
@M02034:409:000000000-BFKT7:1:2105:26018:9699 1:N:0:24
AAAGTCGAGGTGCCTAAAGTGGCAACCCAGACTTTTATTGGGGTTGGTGGTGTAGAGCTTCCTGTAGCCGCATGGCGTTCGTACTTAAATATGGAACTAACCATTCCAATTTTCGCTTCTCTTATACACATCTCCGAGCCCACGAGACCA
+
BBBBBFBBBDBAGGG5FGGGGGGHHHHGGHHGHHHHFHHHHGGEGGGGFGEFGGHGHHHHHGHHHHHGHGGGGGHHGGGGGGHHHHHFHHHHHHGHHHHHHHHHHHGHHHHHHHGGGHGHHHHHHHHHHFHHHHHGGGGGGHGGGGGGG<
@M02034:409:000000000-BFKT7:1:2105:24401:9704 1:N:0:24
AAAGTCGAGGTTCCTAAAGTGGCAACCCAGACTACGACGAGTGTTGGGGGTGTAGAGCTTCCTGTAGCCGCATGGC
+
A?AA>B11AAA1BGGGGFGGBBFHHGGGG0AFGHB?A0EEGEHFGHH/AEGG?FE2FGGG1F@11FGFFFE@E/0B
@M02034:409:000000000-BFKT7:1:2105:7682:9735 1:N:0:24
AAAGTCGAGGTGCCTAAAGTGGCAACCCAGACTCTGAAGCGGGTTGGT
+
BCCCBFBCCCCCGGGGGGGGGGGHHHHGGHHGHGHHEFBEEA?EFG0A
@M02034:409:000000000-BFKT7:1:2105:20798:9736 1:N:0:24
AAAGTCGAGGTGCCTAAAGTGGCAACCCAGACTGCGCCGCCGGTTGGTGGTGTAGAGCTTCCTGTAGCCGCATGGCGTTCGTACTTAAATATGGAACTAACCATTCCAATTTTCGCTGTCTCTTATACACATCTCCGAGCCCACGAGACC
+
BCCBBFBBBBCCGGGGGGGGGGGHHHHGFHGGHHHFGGGGGGGGGGGEFGGFGHHGHHHHHHHHHFHHGGGEGGHHGGGGGGHHHHHHHHHHHHFGGHHHHHGHHHHHFGHHHFGGGGGFHHHHHHBHHFHHHHHFF@CFGGHGGCCGGG
@M02034:409:000000000-BFKT7:1:2105:19381:9744 1:N:0:24
AAAGTCGAGGTGCCTAAAGTGGCAACCCAGACTCATAAGAATGTTGGTGGTGTAGAGCTTCCTGTAGCCGCATGGCGTTCGTACTTAAATATGGAACTAACCATTCCAATTTTCGCTGTCTCTTATACACATCTCCGAGCCCACGAGACC
+
CCCCCFCCBCBCGGGGGGGGGGGHHHHGGGHGHHHHHHHHHHHGGFHGGGEFGHHGHHHHHHHHHHHHHGGFGGHFGGGGGGHHHHHHGHHHHGHFHHGFHHHHGHHHHHHHHHGGGGFHHHHHHHHHHF2GHHHHGDGGGGHFCDCEGG
@M02034:409:000000000-BFKT7:1:2105:14562:9752 1:N:0:24
AAAGTCGAGGTGCCTAAAGTGGCAACCCAGACTCCGCGCATGTTGGTGGTGTAGAGAGTCCTGTAGCCGC
+
ABBAADAB@BABGGGGGGGGGGGHHHHGGFHF3GFE?GC22E5F5BAFEEFADF5F51BB3A3GDHH31@
@M02034:409:000000000-BFKT7:1:2105:7673:9752 1:N:0:24
AAAGTCGAGGTGCCTAAAGTGGCAACCCAGACTCTGAAGCGGGTTGGTGGTGTAGGCTTCCTGTAGC
+
>AAA>3>A@1>AGGF1FGGEFB0FGHGGA0FFBAFGD2AG?/EEFE/AA/B/BAAG110FB1BF@@D
@M02034:409:000000000-BFKT7:1:2105:22902:9765 1:N:0:24
AAAGTCGAGGTGCCTAAAGTGGCAACCCAGACTGGTTGGTGTGTTGGTGGTGTAGAGCTTCCTGTAGCCGCATGGCGTTCGTACTTAAATATGGAACTAACCATTCCAATTTTCGCTGTCTCTTATACACATCTCCGAGCCCACGAGAC
+
BBBBBDABBBBBGGGGGCGFGCFHFHHGF2FFHFFHFFGA2FEGF2GFFGBFGHHHFHFHFHHHHHHHHGGGGGHHGGGGGGFHHHHHHHEGHBFGFGFBGHHHGHHEHHHHHHGGGC?EFFFHGHFHFGECFGDGFCFFGGGGC@DCA
@M02034:409:000000000-BFKT7:1:2105:14576:9768 1:N:0:24
AAAGTCGAGGTGCCTAAAGTGGCAACCCAGACTCCGCGCATGTTGGTGGTGTAGAGCTTCCTGTAGCCGCATGGCGTTCGTACTTAAATATGGAACTAACCATTCCAATTTTCGCTGTCTCTTATACACATCTCCGAGCCCACGAGACCA
+
BBBCBFABCCCCGGGGGGGFGGGHHHHGGGHGHHHGGGGGGGHHHHGGGEFGFHGHHHHHHHHHHHFFEFCGGHFEBEFFEGHHHHHGHHGGGHGGHFFGHHHHHFHHGHFHDEGGGDGHHGHFHFFHGHHFHHHGGGGGGHGGGGGGGF
@M02034:409:000000000-BFKT7:1:2105:14559:9774 1:N:0:24
AAAGTCGAGGTGCCTAAAGTGGCAACCCAGACTCCGCGCATGTTGGTGGTGTAGAGCTTCCTGTAGCCGCATGGCGTTCGTACTTAAATATGGAACTAACCATTCCAATTTTCGCTGTCTCTTATACACATCTCCGAGCCCACGAGACC
+
BBBBBFABDBBBGGGGGGGGFGGHGHHGEHHGHHHGGGGGGGHHHHGGGGGEHHFGFHHGHHHHHHHHGGGAEGFEFGGGGGFGHGFGHHFFFFFHHFHGHHHHHHHHHHHHGGGGGDFGGHHHFFHFFHHFHHFGCGGGGHE/ACDGG
@M02034:409:000000000-BFKT7:1:2105:12772:9775 1:N:0:24
AAAGTCGAGGTGCCTAAAGTGGCAACCCAGACTCCTATGAAGGTTGGTGGTGTAGAGCTTCCTGTAGCCGCATGGCGTTCGTACTTAAATATGGAACTAACCATTCCAATTTTCGCTGTCTCTTATACACATCTCCGAGCCCACGAGACC
+
CCCBBFCCCCCCGGGGGGGGGGGHHHHGGHHGHHHHHHHHGHHHHHGGGGFFHHHHHHHHHHHHHHHHHGGGGGHHGGGGGGHHHHHHHHHHHHHFHHHHHHHHHHHHHHHHHHGGGGGHHHHHGHGHHHFHGHHHGBDCGGAFF/AFDF
@M02034:409:000000000-BFKT7:1:2105:3455:9778 1:N:0:24
AAAGTCGAGGTGCCTAAAGTGGCAACCCAGACTACGTTGTTTGTTGGTGGTGTAGAGCTTCCTGTAGCCGCATGGCGTTCGTACTTAAATATGGAACTAACCATTCCAATTTTCGCTGTCTCTTATACACATCTCCGAGCCCACGAGACC
+
AAABAFBABBBBGGGGGCGGGGFGHHHGGHHGHHHEGHHAGGHGGHHGFGFGHGHFGHFHHHHHHHHGHGGGGGHHGGGGGEFHHHHHHHHHHHHGHHHCGHGHHHGHHHHHHHGGGGGHGHHHGHFGHFFFHHFGDCFGGGHGGGFGGG
@M02034:409:000000000-BFKT7:1:2105:18904:9786 1:N:0:24
AAAGTCGAGGTGCCTAAAGTGGCAACCCAGACTTCGCCGGTGGTTGGTGGTGTAGAGCTTCCTGTAGCCGCATGGCGTTCGTACTTAAATATGGAACTAACCATTCCAATTTTCGCTGTCTCTTATACACATCTCCGAGCCCACGAGACC
+
ABBBADABBBBBGGGGGBGGGGGHHHHGGHHGHHHGGGGGECGGGGGGGGFFHHHGFFHHHHHGHHHHHGGGGGHHGGGGGGFHHHHHGFHHHHHHHHHHGHHHHHGHGHHHHHGDGGDHHGHHGHHHGHBGGDFDE?DGGGHGGCGGFG
@M02034:409:000000000-BFKT7:1:2105:11012:9806 1:N:0:24
AAAGTCGAGGTGCCTAAAGTGGCAACCCAGACTCAGCCTATTGTTGGTGGTGTAGAGCTTCCTGTAGCCGCATGGCGTTCGTACTTAAATATGGAACTAACCATTCCAATTTTCGCTGTCTCTTATACACATCTCCGAGCCC
+
CCCCCFCCCBBBFGGGGGGGGGGHHHHGGFHGFFFFHCHHHHGHH22EE2EFF3F55ADGFGFHGDF5FEE>EGFA@EEGE>2?1FH3@FGFEBD@FCGH31?GDFF4?F?GFD>EFEE3?EFF4F4BFC22C?G2B?<B<F
@M02034:409:000000000-BFKT7:1:2105:23343:9807 1:N:0:24
AAAGTCGAGGTGCCTAAAGTGGCAACCCAGACTTTTTTTATTGTTGGTGGTGTAGAGCTTCCTGTAGCCGCATGGCGTTCGTACTTAAATATGGAACTAACCATTCCAATTTTCGCTGTCTCTTATACACATCTCCGAGCCCACGAGACC
+
BAABBFBBBBBAGGGGGGGGGGGHHHHGGHHGHHHHHGGGHHHGHHHGFGEFHHHGHHHHHHHHHHHHHGGGGGHHGGGGGGHHHHGFGHGHHGHHHHHHHHHHHHHHGHHHHHGGGGGHHHHHHHHHEHFHFFGHGCCGCGHGFFGGDG
@M02034:409:000000000-BFKT7:1:2105:17012:9813 1:N:0:24
AAAGTCGAGGTGCCTAAAGTGGCAACCCAGACTAAGCGGCATGTTGGTGGTGTAGAGCTTCCTGTAGCCGCATGGCGTTCGTACTTAAATATGGAACTAACCATTCCAATTTTCGCTGTCTCTTATACACATCTCCGAGCCCACGAGACC
+
CCCCCFBCDBBCGGGGGGGGGGGHHHHGGFHGHGHHHGGGGGHHHHHGGGFFHHHFGHHHHHHHHHHGHGGGGGHGGGGGGGHHHHHGHHHHHHGGGHHHHHHHHHHHHHHHHHGGGGGHHHHHHHFHHHHHHHHFDGCCGGHGGCFGDE
@M02034:409:000000000-BFKT7:1:2105:9822:9825 1:N:0:24
AAAGTCGAGGTGCCTAAAGTGGCAACCCAGACTACTTTTATTGTTGGTGGTGTAGAGCTTCCTGTAGCCGCATGGCGTTCGTACTTAAATATGGAACTAACCATTCCAATTTTCGCTGTCTCTTATACACATCTCCGAGCCCACGAGACC
+
CCCCCFCCCCCCGGGGGGGGGGGHHHHGGHGGHFHHHHHGHHHHHFHGGGGFHHHAGHHHHFHHHHHHHGGGGGHHGGGEFEFGHHGGHHHHHGGHHHHGHHHHHGGGHGHHHFGGGGEGFHHHGHGHHGHHHHHFF>DGGGHF/DC/CF
@M02034:409:000000000-BFKT7:1:2105:9906:9835 1:N:0:24
AAAGTCGAGGTGCCTAAAGTGGCAACCCAGACTTTTTGTGTGGTTGGTGGTGTAGAGCTTCCTGTAGCCGCATGGCGTTCGTACTTAAATATGGAACTAACCATTCCAATTTTCGCTGTCTCTTATACACATCTCCGAGCCCACGAGACC
+
BBBBBFBBBBBBGGGGGGGGGGGHHHHGGHHGHHHHFGGHGHGHGGGEFGEFHHHFHHHHHHHHHHHHHGGGGGHHGGGGGGGHHGHGHHGHHHBGFHHHHHGHHGFHHHHHHHGGGGGHHHHHHHHHHHFHFHGGDCGGGGHGCCFFAF
@M02034:409:000000000-BFKT7:1:2105:23782:9840 1:N:0:24
AAAGTCGAGGTGCCTAAAGTGGCAACCCAGACTCGGTTGGCTGTTGGTGGTGTAGAGCTTCCTGTAGCCGCATGGCGTTCGTACTTAAATATGGAACTAACCATTCCAATTTTCGCTGTCTCTTATACACATCTCCGAGCCCACGAGACC
+
BBBBBFBBBBBBGGGGFGGGGGGHHHHGGHHGHHGEEEFGHHGHHHEGGGFFHHHHHHHHHHHHHHHGHGGGGGHHGGGGGGHHHHHHHHHHHHHHFHHHGHHHHHGHFGHHHHGGGGFGHHHHHHGGFHFHGHGFFDCDGGHGG/DGGG
@M02034:409:000000000-BFKT7:1:2105:12129:9842 1:N:0:24
AAAGTCGAGGTGCCTAAAGTGGCAACCCAGACTGAGAATACGGTTGGTGGTGTAGAGCTTCCTGTAGCCGCATGGCGTTCGTACTTAAATATGGAACTAACCATTCCAATTTTCGCTGTCTCTTATACACATCTCCGAGCCCACGAGACC
+
A@AAAFA111AACGFFGGFGFGF0FHHFGHHGHHHHHHFHFHC0FE/BF/EFEEGGHHHHFFHH1FHFHGGGGGHHGGGEEF>FGHHBFGGHHGEHGHFGFFGFFHHHFGHHHHGAEFFEFFFBDHF2DF1GFGB1<@GCGFHC//<AAF
@M02034:409:000000000-BFKT7:1:2105:13966:9844 1:N:0:24
AAAGTCGAGGTGCCTAAAGTGGCAACCCAGACTAGTTCGATTGTTGGTGGTGTAGAGCTTCCTGTAGCCGCATGGCGTTCGTACTTAAATATGGAACTAACCATTCCAATTTTCGCTGTCTCTTATACACATCTCCGAGCCCACGAGACC
+
A3A?BF3>DBABBGGGGFGGGF2CEGHGGHHGHHHGGHGCHHGHHHEEF?AAFGHGHGDGHFHGHHHHHGEEGGFFGGGGGGHGHFHGEGGHGHGHFGFBGFFGHHGHHHHHG4EEFGGHHBFHEHFGFFBHHGF1E//>DGHGC@?A?C
@M02034:409:000000000-BFKT7:1:2105:22465:9851 1:N:0:24
AAAGTCGAGGTGCCTAAAGTGGCAACCCAGACTGATCAGCCTGTTGGTGGTGTAGAGCTTCCTGTAGCCGCATGGCGTTCGTACTTAAATATGGAACTAACCATTCCAATTTTCGCTGTCTCTTATACACATCTCCGAGCCCACGAGACC
+
BBABBFAB@DAAGGFFFGGGGFGFFHHGDCHGHHHHHHHHHHHHHHHFFE1FGHHFHHHHHHHHHHHHHGGCEGHHGGGGEEGHHHGFHHFHHHFHGHHGHHGHGHGHHHHHHFGFGGFHHFGHFHGGHHHHHHGBECFCGEEGCGFGGG
@M02034:409:000000000-BFKT7:1:2105:20690:9851 1:N:0:24
AAAGTCGAGGTGCCTAAAGTGGCAACCCAGACTAATCCTATGGTTGGTGGTGTAGAGCTTCCCGTAGCCGCATGGCGTTCGTACTTAAATATGGAACTAACCATTCCAATTTTCGCTGTCTCTTATACACATCTCCGAGCCCACG
+
>A3AAFBADDABGGGGFGGFGGGBGHFACFHGHHHHHHHHHGGHHG?2FEEFHHHFFFGHHFHGHGGGHGGCGGGHGGGGEEBGEGGBFFGHFEFGHHGHHCGG?DGB4FGHHGGEEGGHHHHHG?BFDHFHHGHD</>/</?/<
@M02034:409:000000000-BFKT7:1:2105:12114:9853 1:N:0:24
AAAGTCGAGGTGCCTAAAGTGGCAACCCAGACTGAGAATACGGTTGGTGGTGTAGAGCTTCCTGTAGCCGCATGGCGTTCGTACTTAAATATGGAACTAACCATTCCAATTTTCGCTGTCTCTTATACACATCTCCGAGCCCACGAGACC
+
CCCCCFBBBCCCGGGGGGGGGGGHHHHGGHHGHHHHFHHHHHGHFGGEFGFFHHHGHHHHHHHHHHHHHGGGGGHHGGGGGGHHHHHGFHGHHGHHHHHHHHHHHHHHHHHHHHGGGGGHHHHHHHHHGGHHHHHHGGGGGFHGGFGDFG
@M02034:409:000000000-BFKT7:1:2105:18922:9858 1:N:0:24
AAAGTCGAGGTGCCTAAAGTGGCAACCCAGACTCAGAAGAATGTTG
+
>1AA>B1>?1A1FGGABGGGFFAGHFFGGGHCHB11BGG10BFFGF
@M02034:409:000000000-BFKT7:1:2105:20676:9861 1:N:0:24
AAAGTCGAGGTGCCTAAAGTGGCAACCCAGACTAATCCTATGGTTGGTGGTGTAGAGCTTCCCGTAGCCGCATGGCGTTCGTACTTAAATATGGAACTAACCATTCCAATTTTCGCTGTCTCTTATACACATCTCCGAGCCCAC
+
AACCCFBCCCCCGGGGGGGGGGGHHHHGGHHGHHHHHHHHHHHFHGGGFGGGHHHHHHHHHHHGHGGGHGGGGGHHGGGGGGHHHHHFFGGHHHFGGHHGHHGGHHHHFFGHHHGGGGGFGFHHGHGHHHFHFHFHG/B?CECF
@M02034:409:000000000-BFKT7:1:2105:18899:9864 1:N:0:24
AAAGTCGAGGTGCCTAAAGTGGCAACCCAGACTCAGAAGGATGTTGGTGGTGTAGAGCTTCCTGTAGCCGCATGGCGTTCGTACTTAAATATGGAACTAACCATTCCAATTTTCGCTGTCTCTTATACACATCTCCGAGCCCACGAGACC
+
BCCCBFABCCCCGGGGGGGGGGGGHHHGGGHGHHGHHHHHGGHHHHHGGGEFHHHHHHHHHHHHHHHHHGGGGGHHGGGGGGHHHHHHHHGHHGHHHHGHHHHHHHHGHHHHHHGGGGGHHHHHHHGHGHHHGHFHGCGGGGHGGCGGGF
@M02034:409:000000000-BFKT7:1:2105:10066:9864 1:N:0:24
AAAGTCGAGGTGCCTAAAGTGGCAACCCAGACTAGGGGGCGGGTTGGTGGTGTAGAGCTTCCTGTAGCCGCATGGCGTTCGTACTTAAATATGGAACTAACCATTCCAATTTTCGCTGTCTCTTATACACATCTCCGAGCCCACGAGACC
+
A?AAAFAABDAA4GFBGFGGGGGHHGHCGECDBGGGHGC?E0EEFEEFF?>?FBG3FGHHHGHHFGHHGGEEGGHGGDDEFFHGHHFGHHFHHHEHHHFHGHFHHHEFBGGGHFGGGG.<GGFHGHDGHFGHHHHDF-@GCGEF?D-DGG
@M02034:409:000000000-BFKT7:1:2105:9605:9869 1:N:0:24
AAAGTCGAGGTGCCTAAAGTGGCAACCCAGACTGCGCCTCCGGTTGGTGGTGTAGAGCTTCCTGTAGCCGCATGGCGTTCGTACTTAAATATGGAACTAACCATTCCAATTTTCGCTGTCTCTTATACACATCTCCGAGCCCACGA
+
BBBBAFAABDBBFGG5AFFGFGFHFHHGGHHGHGHDGGEEG2EE1ECEFFEFGFH5AFGHFEHHGFFBGEGGGGHFCGGGGEFGGHB3BFHBG3F3EGBBFF3FHGFFFGFGHFEGGGGBHHHHHFDF2G1FCHEF/</<@/GA/<
@M02034:409:000000000-BFKT7:1:2105:25770:9875 1:N:0:24
AAAGTCGAGGTGCCTAAAGTGGCAACCCAGACTTTGGAGGCTGTTGGTGGTGTAGAGC
+
AAABADAADDA4BFGGGDFGGGGHGFHGCAF23AFG3FGEFHHH3A222EE113BD55
@M02034:409:000000000-BFKT7:1:2105:24220:9882 1:N:0:24
AAAGTCGAGGTGCCTAAAGTGGCAACCCAGACTCTGCCGCCGGTTGGTGGTGTAGAGCTTCCTGTAGCCGCATGGCGTTCGTACTTAAATATGGAACTAACCATTCCAATTTT
+
AABBAFAABBBCGGGGGGGGGGGHHHHGGHHGHHHHHHGGGGGEFGGEFGEFHHHFHHHHHHHHHHHHHGGGGGHGGGGGGGHHHHHHGHHHHHHGHHH3FG3F3GBH4FGHH
@M02034:409:000000000-BFKT7:1:2105:10064:9882 1:N:0:24
AAAGTCGAGGTGCCTAAAGTGGCAACCCAGACTAGGGGGCGGGTTGGTGGTGTAGAGCTTCCTGTAGCCGCATGGCGTTCGTACTTAAATATGGAACTAACCATTCCAATTTTCGCTGTCTCTTATACACATCTCCGAG
+
>1?1>BA1>DAACGFB1F1FFE00FGFEEGHAHFFHHGGEE/E>FE??F?/??GFFGEGHFHHFHBFFFGGEACHHCACFG?FGEGGFDDHHGEFB1GG?C01FHFFD=>GHHHCC.<EFBDGD0DBG0<0<CG0D?-:
@M02034:409:000000000-BFKT7:1:2105:12700:9896 1:N:0:24
AAAGTCGAGGTGCCTAAAGTGGCAACCCAGACTAGGTATCCTGTT
+
AABCBFABCBBCGGGGGGGGGGGHHHHGGHHGHH3F55D55DGH5
@M02034:409:000000000-BFKT7:1:2105:28012:9904 1:N:0:24
AAAGTCGAGGTGCCTAAAGTGGCAACCCAGACTGTTCAGTTGGTTGGTGGTGTAGAGCTTCCTGTAGCCGCATGGCGTTCGTACTTAAATATGGAACTAACCATTCCAATTTTCGCTGTCTCTTATACACATCTCCGAGCCCACGAGACC
+
BBBABFB?DBBBGGGGG4GGGGGHHHHGGHAGHGHG5DFD5DG2FEGEFEEFFHHGHFHHHHFHHFHHFECGGGH1EFGGFEGHHGHHHHHHHHFF3G3GHFFHHFHFHHFHHHGEGGGHHHHHGGHHBFHFHG?DDG?C@/FFGGGGGF
@M02034:409:000000000-BFKT7:1:2105:11137:9908 1:N:0:24
AAAGTCGAGGTGCCTAAAGTGGCAACCCAGACTCTGTTGGTGGTTGGTGGTGTAGAGCTTCCTGTAGCCGCATGGCGTTCGTACTTAAATATGGAACTAACCATTCCAATTTTCGCTGTCTCTTATACACATCTCCGAGCCCACGAGACC
+
CCCCCFBCCCCCGGGGGGGGGGGHHHHGGHGGHHHHHHHEEFEGGFGGGGEFHHHFHHHHHHHHHHGHHGGGGGHHGGGGGEHHHHHGHHHHHHFHGHGHHHHHHHGHHHHHGHEEGGGHHGHHHHGHHHFHHHGFFBCCGGHGCC@DGE
@M02034:409:000000000-BFKT7:1:2105:3413:9910 1:N:0:24
AAAGTCGAGGTGCCTAAAGTGGCAACCCAGACTCATACGAGTGTTGGTGGTGTAGAGCTTCCTGTAGCCGCATGGCGTTCGTACTTAAATATGGAACTAACCATTCCAATTTTCGCTGTCTCTTATACACATCTCCGAGCCCACGAGACC
+
AAABBFABBBBBGGGGGGGGGGGGHGHGGHHGCHHHGHHAEEGHHHEEGGEFGEF5FHHHHGHHHHHHHGG@EEHFGGGGGEGGHHHHHHHHHGHHHHHGHHHGHHHFHGHHHFGGGGGHHHHHGHFGFGGHHFHHGGCGGGGGGGFDDF
@M02034:409:000000000-BFKT7:1:2105:12711:9910 1:N:0:24
AAAGTCGAGGTGCCTAAAGTGGCAACCCAGACTAGGTATCCTGTTGGTGGTGTAGAGCTTCCTGTAGCCGCATGGCGTTCGTACTTAAATATGGAACTAACCATTCCAATTTTCGCTGTCTCTTATACACATCTCCGAGCCCACGAGACC
+
AAAAAFA11D1AFGEFFGGGGGFCEFFCEC0BFDGFHBB1FGDGHGGEFFABFBG2E1FGHBGFFDGFFGCAEEHCE/EFFE0?BEB@FD2EFD@GHGDGHAHHHHF2>FGHFEEAGC/1EGGGBGE2><<FGHHFGCCCCG/F?//???
@M02034:409:000000000-BFKT7:1:2105:8054:9912 1:N:0:24
AAAGTCGAGGTGCCTAAAGTGGCAACCCAGACTCCGCCTTGTGTTGGTGGTGTAGAGCTTCCTGTAGCCGCATGGCGTTCGTACTTAAATATGGAACTAACCATTCCAATTTTCGCTGTCTCTTATACACATCTCCGAGCCCACGAGACC
+
CCCCCFCCCCCCGGGGGFGGGGGHHHHGFDHGGHHGGGGGGHGHHHHGGGEGHHHHHHHHHHHHHHHHHGGGGGHHGGGGGGHHHHHDGHHGHHFHFHHHHHGHHHGHGHHHHHGGGGFHHHHHFHHHHHHHHHHHGGGGGGGFGFDGGG
@M02034:409:000000000-BFKT7:1:2105:23536:9915 1:N:0:24
AAAGTCGAGGCGCCTAAAGTGGCAACCCAGACTTAGAAGCAGGTTGGTGGTGTAGAGCTTCCTGTAGCCGCATGGCGTTCGTACTTAAATATGGAACTAACCATTCCAATTTTCGCTGTCTCTTATACACATCT
+
>A11>DAA1AA0EEEEFFGBGGGC1AGEFGHGHHHHHHHHHGCGGFCEFFAFGG12BGHHHGHH@GHFBFE@EEHGEGGFGEGF/BEEHHFGGEB1GG1CGFFFBG2F>FG2BBB?EGGDGFGHGGFFBCBF1>
@M02034:409:000000000-BFKT7:1:2105:23555:9919 1:N:0:24
AAAGTCGAGGCGCCTAAAGTGGCAACCCAGACTTAGAAGCAGGTTGGTGGTGTAGAGCTTCCTGTAGCCGCATGGCGTTCGTACTTAAATATGGAACTAACCATTCCAATTTTCGCTGTCTCTTATACACATCTCCGAGCCCACGAGACC
+
BCCCBFCBCBDBGGGGGGGGGGGHHHHGGHHGHHHHHHHHHHHGHHGGGGEFHGHHHHHHHHHHHHGHHGGGGGHHGGGGGGFHHHHHHHHHHHHHHHGHHHHHHHGGGHHHHHGGGGGHHHHHHHHHGGGHHHHHECGFGGHGGGGGGG
@M02034:409:000000000-BFKT7:1:2105:12853:9920 1:N:0:24
AAAGTCGAGGTGCCTAAAGTGGCAACCCAGACTTTGCTTCTGTTGGTGGTGTAGAGCTTCCTGTAGCCGCATGGCGTTCGTACTTAAATATGGAACTAACCATTCCAATTTTCGCTGTCTCTTATACACATCTCCGAGCCCACGAGACCA
+
CCBCCFCCCCBCGGGGGGGGGGGGHHHGGHHGHHHHHHHHHHHHHHGGGEFGHHHHHHHGHHHHHHHGGGGGGHFGEEFGFGHHHHHHHHHHHHHHHHHGHGHHHHHHHHHHFGFGGEGFHHHHHHGHHFGHHHHGGCGGGHFGCFDGGF
@M02034:409:000000000-BFKT7:1:2105:25455:9926 1:N:0:24
AAAGTCGAGGTGCCTAAAGTGGCAACCCAGACTTATTATGGTGTTGGTGGTGTAGAGCTTCCTGTAGCCGCATGGCGTTCGTACTTAAATATGGAACTAACCATTCCAATTTTCGCTGTCTCTTATACACATCTCCGAGCCCACGAGACC
+
ABABAFAAABABGGGGGCGGGGGGHHHGGFHGFHHHHHGHGFGHGHHGFGEFHFHFHHHHHHHHHHHFHGGGGGHGEGGGGFHHHHGFHHHGHHHHHHHHHHHHHHHFHHHHHGGGGGGHHEGHGHHGHHGHHGGGFGFGCGHGGGGGGG
@M02034:409:000000000-BFKT7:1:2105:25401:9932 1:N:0:24
AAAGTCGAGGTGCCTAAAGTGGCAACCCAGAC
+
AAAAAFAAAD1AGFG1GCFGBA0F1GGEFCGG
@M02034:409:000000000-BFKT7:1:2105:15983:9932 1:N:0:24
AAAGTCGAGGTGCCTAAAGTGGCAACCCAGACTAGGAAGTATGTTGGTGGTGTAGAGCTTCCTGTAGCCGCATGGCGTTCGTACTTAAATATGGAACTAACCATTCCAATTTTCGCTGTCTCTTATACACATCTCCGAGCCCACGAGACC
+
BCCCBFBBBBBCGGGGGGGGGGGHHHHGGHHGHHHHHHHFGGHHHHHEFGFGHHHHHHHHHHHHHHHHGGGGGGHHGGGGGGHHHHHHHHHHHHGHHHHHHHHHHHHHHGHHHHGGGGGGHHHHHHHGFHGHHHHFF@CDGGHGGGGGGE
@M02034:409:000000000-BFKT7:1:2105:21065:9934 1:N:0:24
AAAGTCGAGGTGCCTAAAGTGGCAACCCAGACTTTGCTTGGTGTTGGTGGTGTAGAGCTTCCTGTAGCCGCATGGCGTTCGTACTTAAATATGGAACTAACCATTCCAATTTTCGCTGTCTCTTATACACATCTCCGAGCCCACGAGACC
+
BBBBAF?ABDBBGGGGGEGGGGGHHHHGGGHGHHHHHHHHGFGGEGHGGFEFHHHHHHHHHHHHHHHHGGGEGGHGGGGGGGGHHHHFGHHHHGGFHHGHFHHHHHHFFHHHHGGGGCEGHGHHGHFHFFHGHGGBF/CCCGHGG?CDGE
@M02034:409:000000000-BFKT7:1:2105:17695:9935 1:N:0:24
AAAGTCGAGGTGCCTAAAGTGGCAACCCAGACTGAGCGGGGGGTTGGT
+
CCCCCFCCCBBCGGGGGGGGGGGHHHHGGHHGGHBC32EFGCDGG>/?
@M02034:409:000000000-BFKT7:1:2105:26340:9937 1:N:0:24
AAAGTCGAGGTGCCTAAAGTGGCAACCCAGACTAATCTTCCTGTTGGTGGTGTAGAGCTTCCTGTAGCCGCATGGCGTTCGTACTTAAATATGGAACTAACCATTCCAATTTTCGCTGTCTCTTATACACATCTCCGAGCCCACGAGACC
+
BBBBBFBBBBBBGGGDGGGGGGGHHHHGCHHGHHHHHHHFHHHGHHHEFEEFHHHHGHHHHHHHGFHFHGGGGGHFGGGGFFGHHHHHHHHHHHHFHHGGHGGHGHHHHGFHHGGEFGEHHHHHHHFGFGHHHGFDE/B@CFGFGCGADF
@M02034:409:000000000-BFKT7:1:2105:16000:9940 1:N:0:24
AAAGTCGAGTTGCCTAAAGTGGCAACCCAGACTAGGAAGTATGTTGGTGGTGTAGAGCTTCCTGTAGCCGCATGGCGTTCGTACTTAACTATGGAACTAACCATTCCAATTTTCGCTGTCTCTTATACACATCTCCGAGCCCACGAGA
+
AABA>BA?A4>5BE5BFFFFGFFGHHHGCF4FBB33FFC3DDGFHFFAFEE2EGFG5GB3GFGFH5G5FEEEAEGEEEEC?ECGGGFHDF4@GB3BEG33@A3FGGB44FH4GB/AEEEFBDGHHHFFF3BBCF?F/<</BFAF@//?
@M02034:409:000000000-BFKT7:1:2105:9407:9948 1:N:0:24
AAAGTCGAGGTGCCTAAAGTGGCAACCCAGACTAGTTCTAATGTTGGTGGTGTAGAGCTTCCTGTAGCCGCATGGCGTTCGTACTTAAATATGGAACTAACCATTCCAATTTTCGCTGTCTCTTATACACATCTCCGAGCCCACGAGACC
+
BBCCCFBBCDCCGGGGGGGGGGGHHHHGGHHGHHGHHHHHFHHHHHHGFGFFHHHHHHHHHHHHHHHFGGGGGGHHGGGGGGHHHHHHHHHHHHHHFGGGHHEGHHHGHHHHHHGGGGGGHHHHHHFHFFFHHHGGGCCCGGHGCGCDD<
@M02034:409:000000000-BFKT7:1:2105:4207:9961 1:N:0:24
AAAGTCGAGTGCCTAAAGTGGCAACCCAGACTAAGAAGAATGTTGGTGGTGTAGAGCTTCCTGTAGCCGCATGGCGTTCGTACTTAAATATGGAACTAACCATTCCAATTTTCGCTGTCTCTTATACACATCTCCGAGCCCACGAGACC
+
ABBBAFBBBFAFGGGGGGGGGGHHHHGGHHGHHGHGHHBFGHHHFHEFEEFEGHDGGFHHHHHHHHHFGGGGGHHGGGGGGHGHHHGGHHHHHHGFHHHHHGHHHHHEGHHHHGEEGEFHHHHFGGFGHDHHHHHGGGGCGGGGC?DDF
@M02034:409:000000000-BFKT7:1:2105:16449:9969 1:N:0:24
AAAGTCGAGGTGCCTAAAGTGGCAACCCAGACTATGTGGGCTGTTGGTGGTGTAGAGCTTCCTGTAGCCGCATGGCGTTCGTACTTAAATATGGAACTAACCATTCCAATTTTCGCTGTCTCTTATACACATCTCCGAGCCCACGAGACC
+
BBBBBDABDBBBGGGGGGGGGGGHHHHGGHHGHHHHHHHGGHGHHHHDFGEFEHHHHHHHHHHHHHHHHGGGGGHGGGGGGGFHHHFGFHHHHHFHHGFHHHGHGHGHHHHHHHGGGDEHHFHHEFFHHFFHFHGDFCCCGGHACFGGGG
@M02034:409:000000000-BFKT7:1:2105:13855:9971 1:N:0:24
AAAGTCGAGGTGCCTAAAGTGGCAACCCAGACTGCTCCTTTTGTTGGTGGTGTAGAGCTTCCTGTAGCCGCATGGCGTTCGTACTTAAATATGGAACTAACCATTCCAATTTTCGCTGTCTCTTATACACATCTCCGAGCCCACGAGACC
+
CCCCCFCCCCCCGGGGGGGGGGGHHHHGGGHGHHHHHHHHHHHHHHHGGGEFHHHHHHHHHHHHHHHHHGGGGGHHGGGGGGHHHHHHHHHHHHHHGHHGHHHHHHGHHHHHHHGGGGGFHHHHHHHHGHHHHHGHG<DGGGHGGGCGGG
@M02034:409:000000000-BFKT7:1:2105:17206:9972 1:N:0:24
AAAGTCGAGGTGCCTAAAGTGGCAACCCAGACTAATCAGCAGGTTGGTGGTGTAGAGCTTCCTGTAGCCGCATGGCGTTCGTACTTAAATATGGAACTAACCATTCCAATTTTCGCTGTCTCTTATACACATCTCCGAGCCCACGAGACC
+
BBBBAFBADBAAGGGGGGGGGGGHHFHEFHHGGHFHHHHHHGHGGFFGGGABGDHFGHHHHHHHHHEGHGFGGGHGGGGGEEFHHHHGHHHGHGFDEGHHHHHGHHHHHGEHHEFFGGEHHFHHHHGHH?D??DBGA<?/<FGF?//?DE
@M02034:409:000000000-BFKT7:1:2105:4420:9973 1:N:0:24
AAAGTCGAGGTGCCTAAAGTGGCAACCCAGACTAAGCATCAGGTTGGTGGTGTAGAGCTTCCTGTAGCCGCATGGCGTTCGTACTTAAATATGGAACTAACCATTCCAATTTTCGCTGTCTCTTATACACATCTCCGAGCCCACGAGACC
+
BBBBBFABBBABGGGGGGGFGFGGHHHGGHHGHHHHBGGHHGHHHHGGFDEFGFHGHHHHHHHHHHHHHGGGGGHGGGGGGGHHHHGFFHFHHFHHFHHHGHHHHHHHHHHHHHGGGGDFHFHFHHGHHHHGHHGGGCCCGGHGGGGGGF
@M02034:409:000000000-BFKT7:1:2105:11517:9974 1:N:0:24
AAAGTCGAGGTGCCTAAAGTGGCAACCCAGACTTGGGAGAATGTTGGTGGTGTAGAGCTTCCTGTAGCCGCATGGCGTTCGTACTTAAATATGGAACTAACCATTCCAATTTTCGCTGTCTCTTATACACATCTCCGAGCCCACGAGACC
+
CCCCCFBCCCCCGGGGGGGGGGGHHHHGGHDFFF3CFCFDGDFGGHEFGDGGHHHEGHHHGHHHHHHEHGG@EFHFGGGGGGFHHHHDDGHHGGFFFHHHFHFHFFHGFGHHHH/?EEAGF4FG?G3?BFBGHF3FEC//<EHFG/CGDG
@M02034:409:000000000-BFKT7:1:2105:11628:9978 1:N:0:24
AAAGTCGAGGTGCCTAAAGTGGCAACCCAGACTGTTTAGAATGTTGGTGGTGTAGAGCTTCCTGTAGCCGCATGGCGTTCGTACTTAAATATGGAACTAACCATTCCAATTTTCGCTGTCTCTTATACACATCTCCGAGCCCACGAGACC
+
BBBBBFBBBBBBGGGGFFFGGGGHHHHGGHHGHHHHHHHHFGHHHHFGGGFFHHHHHHGHHHHHHHHGHGGGGGHHGGGGGGGHHHHHHHHHHHHHHFHFHHHHHHHHGHHHHHGGGGGFHGHHGHFHGHHGHHHHGGCCGGHGGGGGDF
@M02034:409:000000000-BFKT7:1:2105:6561:9982 1:N:0:24
AAAGTCGAGGTGCCTAAAGTGGCAACCCAGACTCAGGCTCGGGTTGGTGGTGTAGAGCTTCCTGTAGCCGCGTGGCGTTCGTACTTAAATATGGAACTAACCATTCCAATTTTCGCTGTCTCTTATACACATCTCCGAGCCCACGAGACC
+
AAAAAFABBBBBGGGGGGGGGGGHHHHGGHHGHFFFBGGAFAEAFGEEE1AFHBG5DDFG5EFFG5D5@EG/EEE@?>ECEE?FEGHB3?FFGG33GGFFBG3FE?F?3FFHHD@DG/?@DDFG2F2@D2GFHFG1C/<C/<C.CGG<<C
@M02034:409:000000000-BFKT7:1:2105:17211:9992 1:N:0:24
AAAGTCGAGGTGCCTAAAGTGGCAACCCAGACTAATCAGCAGGTTGGTGGTGTAGAGCTTCCTGTAGCCGCATGGCGTTCGTACTTAAATATGGAACTAACCATTCCAATTTTCGCTGTCTCTTATACACATCTCCGAGCCCACGAGA
+
AAAAAFBADDABGGGGBGFFGGGHHHHGG2BFGGHGHHHHBHH2FFG2AEEFHHHFGFFFHGHHHFGGHGFCFEHEEGGGGGHGGHGF3BFHHGGGH3FBGEHHHHEH4FHHHGGFEAGFEGHHHHDFBGBHBFB2B?CDGGEEFGGG
@M02034:409:000000000-BFKT7:1:2105:16846:9995 1:N:0:24
AAAGTCGAGGTGCCTAAAGTGGCAACCCAGACTGAGTGGTGGGTTGGTGGTGTAGAGCTTCCTGTAGCCGCATGGCGTTCGTACTTAAATATGGTACTAACCATTCCAATTTTCG
+
AAAABFBBBBBBGGGGGGGGGGGHHHHGGHHGGCGFBFFGGGGGGGCAF1EAF3F5FFDFGGGEHGHHFEF0EEHAEEGGF?2FGHH@FGHEGF4?FFHHF0?FGFG?FFEG44<
@M02034:409:000000000-BFKT7:1:2105:20426:9996 1:N:0:24
AAAGTCGAGGTGCCTAAAGTGGCAACCCAGACTTTGGGTAGGGTTGGTGGTGTAGAGCTTCCTGTAGCCGCATGGCGTTCGTACTTAAATATGGAACTAACCATTCCAATTTTCGCTGTCTCTTATACACATCTCCGAGCCCACGAGACC
+
BBBBAFBABBBBGGGGGGGGGGGHHHHGDFHGHHHGCGGGGCFGGFGGGGEFHHHHHHHHGHHFGHHHHGGGGGHHGGGGGGHHHHHFHHHGHHFHHHHHHHHHHHGHFHHHHHGGGGGHHHHHHHGFFHGHGHGHGCCCFGGGGCCGGF
@M02034:409:000000000-BFKT7:1:2105:17742:9997 1:N:0:24
AAAAGTCGAGGTGCCTAAAGTGGCAACCCAGACTAAGAAGCAGGTTGGTGGTGTAGAGCTTCCTGTAGCCGCATGGCGTTCGTACTTAAATATGGAACTAACCATTCCAATTTTCGCTGTCTCTTATACACATCTCCGAGCCCACGAGAC
+
BAAAAFFBBBBBGBGFGGGGGFHGFHHFGGHGGHHHHHHFHBFGHHGFEEEEFHHHGFHGGFHHHHFHHGEEEGEGGCGGGFEHHHHEHHHHHGHBFGGGHHGHHHGBGEFHHHBEEGGAHHHHHHHGFFHDGFHDGGGG?DFHEGGGGG
@M02034:409:000000000-BFKT7:1:2105:6577:9999 1:N:0:24
AAAGTCGAGGTGCCTAAAGTGGCAACCCAGACTCAGGCTCGGGTTGGTGGTGTAGAGCTTCCTGTAGCCGCATGGCGTTCGTACTTAAATATGGAACTAACCATTCCAATTTTCGCTGTCTCTTATACACATCTCCGAGCCCACGAGACC
+
AAABBFBBBBAAGEGGFDGBFGGHGFHGGHHGFHHHHFCFGGGHGGG1FFGEGHHGFA3FGHHHFFHGFGG@GGHHGECFGGHGAFHGGDGHHHEFGFFFHGBGBFGGFGGHHFGGGFCGBG2DGHFGFHGFHFFDDCGGGEHGGC?D?F
@M02034:409:000000000-BFKT7:1:2105:24243:10002 1:N:0:24
AAAGTCGAGGTGCCTAAAGTGGCAACCCAGACTACTCTGCCGGTTGGTGGTGTAGAGCTTCCTGTAGCCGCATGGCGTTCGTACTTAAATATGGAACTAACCATTCCAATTTTCGCTGTCTCTTATACACATCTCCGAGCCCACGAGACC
+
BBBBBFBADBABGGGGGFGFGGGHHHHGGHHGHFHGHHBHHGGGGGGGGFEFHHHHHHHHFHHHHHHFHGGGGGHHGGGGGGHHHGGGGHHHHGGHGHGFFHHGHHH4EGHHHHGGGGGHEFGHHHHHDHEHHHFHG?GCCGEGGGGD<<
@M02034:409:000000000-BFKT7:1:2105:25445:10008 1:N:0:24
AAAGTCGAGGTGCCTAAAGTGGCAACCCAGACTTGGTTTATTGTTGGTGGTGTAGAGCTTCCTGTAGCCGCATGGCGTTCGTACTTAAATATGGAACTAACCATTCCAATTTTCGCTGTCTCTTATACACATCTCCGAGCCCACGAGACC
+
AABBADAADBAAGGGGFEGGGGGHHHHGGGHGHHHHFHHHHHHHHHHGFGEGHHHHHHHHHHHHHHHHHFGGGGHHGGGGFFHHHHHFHHHHHHHGFHHFHHHHHHHHHHHHHHGGGGGFHHHHHHFFGGHHHHFHG?@CCEHGGCCADF
@M02034:409:000000000-BFKT7:1:2105:24424:10035 1:N:0:24
AAAGTCGAGGTGCCTAAAGTGGCAACCCAGACTTGGACGTGGGTTGGTGGTGTAGAGCTTCCTGTAGCCGCATGGCGTTCGTACTTAAATATGGAACTAACCATTCCGATTTTCGCTGTCTCTTATACACATCTCCGAGCCCACGAGACC
+
AAABAFBADDABFGGGGGCGGGFHHHHGGGHGHHBCGHGAEFGEFGGGGGEFGHHHGHHGHHHHGHHHHGGGGGHHGGGGGGHHHHHGEGGFHHHHGHFGHHBGHFHHFGGGHFGFGGGGBFFGHHGHGHFFHHFFEB?CFCEEC-<EDG
@M02034:409:000000000-BFKT7:1:2105:23410:10037 1:N:0:24
AAAGTCGAGGTGCCTAAAGTGGCAACCCAGACTTCTGGGAAGGTTGGTGGTGTAGAGCTTCCTGTAGCCGCATGGCGTTCGTACTTAAATATGGAACTAACCATTCCAATTTTCGCTGTCTCTTATACACATCTCCGAGCCCACGAGACC
+
CCCCBFABBBBBGGGGGGGGGGGHGHHGGHHGHHHHHHHGHGGHHHGFGGEFGHHFGFHHGHHGHHHHHGGFGGHHGGGGFFFHHHBEHHHHHHHHHHHHHHHHHHGGDGHHHHGGGGFHHFHHHHBHHGHHGHHHGGCGGGHGGGG/CF
@M02034:409:000000000-BFKT7:1:2105:12074:10041 1:N:0:24
AAAGTCGAGGTGCCTAAAGTGGCAACCCAGACTGATAATACTGTTGGTGGTGTAGAGCTTCCTAGAATCGCAAAT
+
AAABAFBADBBBGGGFGEGGGFEHEGHGGGHGHE35DAGGF5BFGFFGG?EFGGHFGHGHHHH5DG55FGEG105
@M02034:409:000000000-BFKT7:1:2105:12053:10042 1:N:0:24
AAAGTCGAGGTGCCTAAAGTGGCAACCCAGACTGGTAATACGGTTGGTGGTGTAGAGCTTCCTAGAATCGCAAATACACCATCAAAGTCGAGGTGCCTAAAGTGGCAACCCAGACTAAGAAGCATGTTGGTGGTGTAGAGCTTCCTGTAG
+
BBBBBFBB@DBBGGGFGGGGGGGHHHHGGFHGHHHFGHHHGHGHGG?FGFEFHGHHHHHHHGHGHHHHHHGGGEGGGHHHHHHHHFHHHGEGGGGFFFFFFGEGHEFHHHFEHHGHH3FGGFFCHHHHH/CFDBFFFHHHHGGHHGHHHF
@M02034:409:000000000-BFKT7:1:2105:25774:10046 1:N:0:24
AAAGTCGAGGTGCCTAAAGTGGCAACCCAGACTGGGTTGGGGGTTGGTGGTGTAGAGCTTCCTGTAGCCGCATGGCGTTCGTACTTAAATATGGAACTAACCATTCCAATTTTCGCTGTCTCTTATACACATCTCCGAGCCCACGAGAC
+
BBABCFBADBBCGGGGGGGGGGGHHHHGGHHGGHAA3AEEGGC0AAEEE?EFFDG555BF5FEGB4F4@BE/EEF1EE//??2EFGHHFHHHFF33FGHG3?3FF?F3BGHHHDCDGDD@BHFDGGGFH2FGFGFFE/@C-F<.>C?A?
@M02034:409:000000000-BFKT7:1:2105:8907:10053 1:N:0:24
AAAGTCGAGGTGCCTAAAGTGGCAACCCAGACTCCTTCGCCTGTTGGTGGTGTAGAGCTTCCTGTAGCCGCATGGCGTTCG
+
CCCCBFCCCCBCGGGGGGGGGGGHHHHGGHHGHCFA5A2AAEGHDHA2A1EFA3F555BB5FE555D5B1E0EA11>?>1?
@M02034:409:000000000-BFKT7:1:2105:5803:10053 1:N:0:24
AAAGTCGAGGTGCCTAAAGTGGCAACCCAGAGTCGTGGGGGGGTTGGTGGTGTAGAGCTTCCTGTAGCCGCATGGCGTTCGTACTTAAATATGGAACTAACCATTCCAATTTTCGCTGTCTCTTATACACATCTCCGAGCCCACGAGACC
+
?AA?ADAABBBBGFGGGGGFGFGFFH4EFHDH53ACEGEGGCC@-BFGEDCEEGGFFFGGGGGGGFGFFGGFFFFFFFFFDDFFFFFFFFFFFFFFFFFFFFFFFFFFFFFFFFFFFFDBFFFFFFFFFFFFFFFFF;DAFFFFFFFFFF
@M02034:409:000000000-BFKT7:1:2105:5784:10055 1:N:0:24
AAAGTCGAGGTGCCTAAAGTGGCAACCCAGAGTCGGGGGGG
+
BBBBBFBBBBBBGGGGAGGGG4FHHHHGGDH2G322AEEGG
@M02034:409:000000000-BFKT7:1:2105:23996:10063 1:N:0:24
AAAGTCGAGGTGCCTAAAGTGGCAACCCAGACTATGCGTCCGGTTGGTGGTGTAGAGCTTCCTGTAGCCGCATGGCGTTCGTACTTAAATATGGAACTAACCATTCCAATTTTCGCTGTCTCTTATACACATCTCCGAGCCCACGAGACC
+
AA?1ADAADDAABEEGGGGFG1F0EHGFGHFGHHHGGFEEECEEEGG/FEABFB1DFBGHHFHFBGHFHFEE/EHGGAE?E?FHGHGEFF>GGF>GFHHGHGHHHHHHFHHHGFEGGGGFBDFDFFGDGHHHHHFBFCGC/FHFCC@CAF
@M02034:409:000000000-BFKT7:1:2105:23195:10065 1:N:0:24
AAAGTCGAGGTGCCTAAAGTGGCAACCCAGACTGTGCATGCTGTTGGTGGTGTAGAGCTTCCTGTAGCCGCATGGCGTTCGTACTTAAATATGGAACTAACCATTCCAATTTTCGCTGTCTCTTATACACATCTCCGAGCCCACGAGACC
+
BBABBFABBBBBGGGGGFGBGGGHHHHGGGHGHHFFGHHHGHHGHHHFGGEFHHHFFHHHHFHGFGHHHGGGGGHHGGGGGGHHHHHHHHEBGHFDHGFGGHGHHGHHFHHHHHGEGFGFGGGHHHFF4BDGFG3DE@C@FEHGGGGGGG
@M02034:409:000000000-BFKT7:1:2105:2798:10070 1:N:0:24
AAAGTCGAGGTGCCTAAAGTGGCAACCCAGACTC
+
>3>3AB3ABBAAGGGGGGGGFFGECAF2CGHGFG
@M02034:409:000000000-BFKT7:1:2105:23182:10082 1:N:0:24
AAAGTCGAGGTGCCTAAAGTGGCAACCCAGACTGTGCATGCTGTTGGTGGTGTAGAGCTTCCTGTAGCCGCATGGCGTTCGTTCTTAAATATGGTACTAACCATTCCAATTTTCGCTGTCTCTTATACACATCTCCGAGCCCACGAGACC
+
BBBBBFBABBBBGGGGGGBGGGGHHHHGGHDA3BGBD5FHCGHH3BCFC2EFA3F5A5BB5FG5E5A5A1A0BEE1>B0FE131?FH43@F4B344BDGH313BD?F4?FEHH4E/E?EFGHHHDGHDG3B2GHH2C/@B//<?@/@EGF
@M02034:409:000000000-BFKT7:1:2105:21089:10089 1:N:0:24
AAAGTCGAGGTGCCTAAAGTGGCAACCCAGACTAAGGGGCGGGTTGGTGGTGTAGAGCTTCCTGTAGCCGCATGGCGTTCGTACTTAAATATGGAACTAACCATTCCAATTTTCGCTGTCTCTTATACACATCTCCGAGCCCACGAGACC
+
CCCCBFBCBCBCGGGGGGGGGGGHHHHGGHHGHHFG3C?E?EGGGGGGFGEGHHHGFHHHHHHHHHHHHGGEGGHGGGGGGGHHHHHGFGGHHHFHHHHFHHHHHHGH=FFHHHGFG?DFHGHHHHGHHHGHFHGHGD@DGGHGGDFGGG
@M02034:409:000000000-BFKT7:1:2105:6894:10090 1:N:0:24
AAAGTCGAGGTGCCTAAAGTGGCAACCCAGACTCTGCCTCCTGTTGGTGGTGTAGAGCTTCCTGTAGCCGCATGGCGTTCGTACTTAAATATGGAACTAACCATTCCAATTTTCGCTGTCTCTTATACACATCTCCGAGCCCACGAGACC
+
BBCCBFBBBCCCGGGGGGGGGGGHHHHGGHHGHHHHHHHHHHHHHHGGGGEFGGGGHHHHHHHHHHHHHGGGGGHHGGGGGFHHHHGHHHHHHHHHHHGFHHGHHHHHHHHHHHGGGGGHHHHHHHHHHHHHHHGGGGCGGGHGGGCGGG
@M02034:409:000000000-BFKT7:1:2105:27499:10125 1:N:0:24
AAAGTCGAGGTGCCTAAAGTGGCAACCCAGACTGGTGCTTGTGTTGGTGGTGTAGAGCTTCCTGTAGCCGCATGGCGTTCGTACTTAAATATGGAACTAACCATTCCAATTTTCGCTGTCTCTTATACGCATCTCCGAGCCCACGAGACC
+
AA1AAFAAAD>AG1GGGGGDDGCCGGFEGFHGCGHHFGHGGHHFHEHEFEEFHHHBFHHGFHEHFGFBBEG>EEHFGGGEG?CHHHDBFGFGGFDFBCGFFHFHGHHGFHHHHDE/E/EGB2FGBGFHHFGACFG1?/B>@FECCCGCFC
@M02034:409:000000000-BFKT7:1:2105:6804:10126 1:N:0:24
AAAGTCGAGGTGCCTAAAGTGGCAACCCAGACTCCGCGTCTGGTTGGTGGTGTAGAGCTTCCTGTAGCCGCATGGCGTTCGTACTTAAATATGGAACTAACCATTCCAATTTTCGCTGTCTCTTATACACATCTCCGAGCCCACGAGACC
+
AA3AAFAADDABFGGGGGGGGBGCFHHGG2EFFGGGGGEFGFHHGFFEFDAFGFGAEFGHHGHFHHHHHGGGEGHHGGGFEECGFGHFHFEHHHDGHHHHHHGHHHHHHHHHHHGGGGDFHHHHHHHDGFHGHHHFGGFGGGHGGFG.EG
@M02034:409:000000000-BFKT7:1:2105:5459:10127 1:N:0:24
AAAGTCGAGGTGCCTAAATTGGCAACCCAGACTCATCA
+
AAAAAB>A1AAABGFG113BGFFHHGHGFCCFF11B1A
@M02034:409:000000000-BFKT7:1:2105:21198:10127 1:N:0:24
AAAGTCGAGGTGCCTAAAGTGAACCCAGACTCATAAGAATGTTGGTGGTGTAGAGCTTCCTGTAGCCGCATGGCGTTCGTACTTAAATATGGAACTAACCATTCCAATTTTCGCTGTCTCTTATACACATCTCCGAGCCCACGAGACCAG
+
A3AAAFABD?AAGGGGGGGGGCHHHGGHCFHHHHGHHHGHHHHHGEFGFEGHH5GHHHHHHHGHHHHGGGGGHFGDGGGEHHHHHGFHHHHFFGFFHHHHHHHHGHHHHHHHGDGGEHHHHHGGHGEHFHHHHHGCDCBGGGGCCGCGHF
@M02034:409:000000000-BFKT7:1:2105:7045:10130 1:N:0:24
AAAGTCGAGGTGCCTAAAGTGGCAACCCAGACTAGGAAGCAGGTTGGTGGTGTAGAGCTTCCTGTAGCCGCATGGCGTTCGTACTTAAATATGGAACTAACCATTCCAATTTTCGCTGTCTCTTATACACATCTCCGAGCCCACGAGACC
+
BBBBBFBBB@ABFGGGGGGGGGGHHHHGGHHGHHHHHHHHCHHGGHGGGGEFHHHHHHHHHHHHHGHGHGGGGGHHGGGGGFHHHHEGHHGHHHHGHHGHHHFHHHHHHHHHHHGGGGEFHFHHHHFF3GGFGGFFG/CDCFFGGGGAEF
@M02034:409:000000000-BFKT7:1:2105:27403:10140 1:N:0:24
AAAGTCGAGGTGCCTAAAGTGGCAACCCAGACTAAGCAGAATGTTGGTGGTGTAGAGCTTCCTGTAGCCGCATGGCGTTCGTACTTAAATATGGAACTAACCATTCCAATTTTCGCTGTCTCTTATACACATCTCCGAGCCCACG
+
ABAAAFBA3A>AGGGGGGGGGFCFEGGEGHGA3FFH3ABB3FFG5GEEF?1BABF5F53GHFHG5FGGEEECEFH1E1>FEBGFFDFGHHHHGFB3G3GFBBEGHGGB4B3GFBE/?A?3?GFGE4GB?2FGFFF2AD?/B/?/>
@M02034:409:000000000-BFKT7:1:2105:27385:10142 1:N:0:24
AAAGTCGAGGTGCCTAAAGTGGCAACCCAGACTAAGCAGAATGTTGGTGGTGTAGAGCTTCCTGTAGCCGCATGGCGTTCGTACTTAAATATGGAACTAACCATTCCAATTTTCGCTGTCTCTTATACACATCTCCGAGCCCACGAGACC
+
AAAAAFBB?DABGGGGGGGGGGGGHHHGGHFFFEGHGHHHFHHHHGEEFGGFGGHDFHHHHFHHHHHGFGFCGGHGFEGGGBFCGHGEHHFHGHBHHHHGHHHHHHHHHHHHHHGGGGEFHGGHGHHHHFHHHFGBF?BFGAGGGCGGFG
@M02034:409:000000000-BFKT7:1:2105:21406:10145 1:N:0:24
AAAGTCGAGGTGCCTAAAGTGGCAACCCAGACTACGGCTGCGGTTGGTGGTGTAGAGCTTCCTGTAGCCGCATGGCGTTCGTACTTAAATATGGAACTAACCATTCCAATTTTCGCTGTCTCTTATACACATCTCCGAGCCCACGAGACC
+
A3>>>FAABBBBGGFGGGGFGBEBEGHEFHHGBFGA2E2EFECFGGGDFDEFGFFBGGFHGGGFGFHFHGE@EEHFEGEFE>FHHHEB3D?GHHGHGHGFHFHF3GHEGGHHHGGDGGGHHFGHFHGHFFFFFHDGC@/>AFE/@DGGDA
@M02034:409:000000000-BFKT7:1:2105:20715:10145 1:N:0:24
AAAGTCGAGGTGCCTAAAGTGGCAACCCAGACTAATAAGGATGTTGGTGGTGTAGAGCTTCCTGTAGCCGCATGGCGTTCGTACTTAAATATGGAACTAACCATTCCAATTTTCGCTGTCTCTTATACACATCTCCGAGCCCACGAGACC
+
BBBBADABBBBBGGGGGGGGGGGHGHHGGHHGHFHHHHCGCGHHHHHDF2EFA3GEEDGGEHHHFDGBFEFAEEHAEFGGGGCHGHFGHHHGHGBFFFF3B1@BFG4?FFGHHGE?EAEGHBDGBFDGBGDHHHFDAC?CCFHFCCFGA<
@M02034:409:000000000-BFKT7:1:2105:5475:10147 1:N:0:24
AAAGTCGAGGTGCCTAAAGTGGCAACCCAGACTCGTCAGCCGGTTGGTGGTGTAGAGCTTCCTGTAGCCGCATGGCGTTCGTACTTAAATATGGAACTAACCATTCCAATTTTCGCTGTCTCTTATACACATCTCCGAGCCCACGAGACC
+
BABBBFBBBBABGGGGGFGGGGGHHHHGGGGGHFFFGHGHHGGEEGGEFEEFGGHHHHHHGHHHGDGGHGGCFGHHGGGGGFGEHHHGFHHHHGGFEHFCGHGHGFFHHHHHGGFFGFDGFHHHHEEGFFHGGG2FDB/ADAEG@/>DFF
@M02034:409:000000000-BFKT7:1:2105:24155:10151 1:N:0:24
AAAGTCGAGGTGCCTAAAGTGGCAACCCAGACTTCGGTGCTGGTTGGTGGTGTAGAGCTTCCTGTAGCCGCATGGCGTTCGTACTTAAATATGGAACTAACCATTCCAATTTTCGCTGTCTCTTATACACATCTCCGAGCCCACGAGACC
+
BCCCBFCCCCCCGGGGGGGGGGGHHHHGGHHGHHGGGFEGFHHFHGGGEGGGHFHFFGHHHHHHHFHFHGGGGGHFGGGGGGHHHHHHHGHHHHFFHHGHGHBGHFHFFHGHHHGEGGEHFHFFGFFHHGFHHHH2C@CCCFHGGGGFGG
@M02034:409:000000000-BFKT7:1:2105:13279:10160 1:N:0:24
AAAGTCGAGGTGCCTAAAGTGGCAACCCAGACTAATAAGAATGTTGGTGGTGTAGAGCTTCCTGTAGCCGCATGGCGTTCGTACTTAAATATGGAACTAACCATTCCAATTTTCGCTGTCTCTTATACACATCTCCGAGCCCACGAGACC
+
CCCCCFCACCCCGGGGGGGGGGGHHHHGGGHGHHHHHHHHHHHHHHHGGGGGHHHHHHHHHHHHHHHGHGGGGGHHGGGGGGHHHHHHHHHHHHHGHHGHHHHHHHHHGHHHHHGGGGGFHHHHHHHHGHGHHHHHGGGGGGHGGGGGGG
@M02034:409:000000000-BFKT7:1:2105:13263:10170 1:N:0:24
AAAGTCGAGGTGCCTACAGTGGCAACCCAGACTAAT
+
AA@1AFAA11A1BFDGCFFGFCFFFHGGGFCGH1BA
@M02034:409:000000000-BFKT7:1:2105:13151:10175 1:N:0:24
AAAGTCGAGGTGCCTAAAGTGGCAACCCAGACTATGATTCAGGTTGGTGGTGTAGAGCTTCCTGTAGCCGCATGGCGTTCGTACTTAAATATGGAACTAACCATTCCAATTTTCGCTGTTCTTATACACATCTCCGAGCCCACGAGACCA
+
BBBBBFBBBBABGGGGGGGGGGGHHHHGGHHGGHHHFHHHHHGHHHGGGGEFGFG5FGHHHFGFFFHGHFGEEGHFFGGGGGGHHHHHGHHHHHBFFHHHGHHHHHFDGGHHHDGDGGGHHHHBGHFHHEHHHHGCFGGGFHGGGGGGGF
@M02034:409:000000000-BFKT7:1:2105:20468:10177 1:N:0:24
AAAGTCGAGGTGCCTAAAGTGGCAACCCAGACTAAGAAGAATGTTGGTGGTGTAGAGCTTCCTGTAGCCGCATGGCGTTCGTACTTAAATATGGAACTAACCATTCCAATTTTCGCTGTCTCTTATACACATCTCCGAGCCCACGAGACC
+
A>1>A3AADD>ACGGGGGGFG1FCCFEAFHFFGFHCBAACGHFHHBAAAABFHBD2G1DGHFHBFGFGHFGAEEHHGEECEB0GEHHFHHFFGFBFGFGEGFHHHHHF2FDGHFEGGF?FDGGFFFHGGFFFHHHFC@CCCFHECCC?CE
@M02034:409:000000000-BFKT7:1:2105:14484:10179 1:N:0:24
AAAGTCGAGGTGCCTAAAGTGGCAACCCAGACTACTCAGAATGTTGGTGGTGTAGAGCTTCCTGTAGCCGCATGGCGTTCGTACTTAAATATGGAACTAACCATTCCAATTTTCGCTGTCTCTTATACACATCTCCGAGCCCACGAGACC
+
CCCCBFCCCBAAGGGGGGGGGGGHHHHGGHHGHHHHHHHHGGHHHHHGFGEFGHHGHHHHHHHHHGHHHGGGGGHGGGGGGFGHHHHHHHHHHHHHHFGGHHGHHHHHHHHHHHGGGGGGHHHHHHHHFBGHGHGHG?FGGGHGGGGGGG
@M02034:409:000000000-BFKT7:1:2105:22031:10181 1:N:0:24
AAAGTCGAGGTGCCTAAAGTGGCAACCCAGACTTTGGCTGGTGTTGGTGGTGTAGAGCTTCCTGTAGCCGCATGGCGTTCGTACTTAAATATGGAACTAACCATTCCAATTTTCGCTGTCTCTTATACACATCTCCGAGCCCACGAGACC
+
A1>>ABAADDAAFGGGGGGGG1FCCFGEFGGGFHHCGHHGGGGHGHEAFEEFHEGDFHFHHGHHHHHHHFEEFGHFEEGFE?CGHHHDGGFHHFFGHHHFHGHFHHHHHHHHHEEGGGEFGFHHHFHHHGGHFHF1/<CCGGHGGGGCCG
@M02034:409:000000000-BFKT7:1:2105:28159:10189 1:N:0:24
AAAGTCGAGGTGCCTAAAGTGGCAACCCAGACTTGGAGTGTTGTTGGTGGTGTAGAGCTTCCTGTAGCCGCATGGCGTTCGTACTTAAATATGGAACTAACCATTCCAATTTTCGCTGTCTCTTATACACATCTCCGAGCCCACGAGACC
+
BBBBBFBBBBBBGGGGGBGGGGGHGHHGFHHGHHHGFGGG5FHHHHHGF2EFFFG5FEGFDHHHFFGFGEEEEEF1>E/BEFBGGFBB@GHHHHB@GFGF30BGHFH4HGHHHH@FGEE3FGHGFGGGHEHCGGG2DCGGCFGGGA/DFG
@M02034:409:000000000-BFKT7:1:2105:9206:10189 1:N:0:24
AAAGTCGAGGTGCCTAAAGTGGCAACCCAGACTCCGGCGAAGTTGGTGGTGTAGAGCTTCCTGTAGCCGCATGGCGTTCGTACTTAAATATGGAACTAACCATTCCAATTTTCGCTGTCTCTTATACACATCTCCGAGCCCACGAGACCA
+
3>AAAFABDBAAGGGAGDGFDFCFBFHF2ECFHHHFE?AE0EFFGGEFGEFGFHGGBEG@BGHFDHGHFEEGGHGEEGGGEGEHHHHHFHFFH3FHHHHFFHHHBEGGFGHGHCDFGADGDFGGGH2GCGHHHHHGGGC@CGFCCCGGF<
@M02034:409:000000000-BFKT7:1:2105:23853:10195 1:N:0:24
AAAGTCGAGGTGCCTAAAGTGGCAACCCAGACTAGTAGGTAGGTTGGTGGTGTAGAGCTTCCTGTAGCCGCATGGCGTTCGTACTTAAATATGGAACTAACCATTCCAATTTTCGCTGTCTCTTATACACATCTCCGAGCCCACGAGACC
+
ABBBBFBBBBBBGGGGGGGGGGGFHGHGGHGGGHHFGFHDFGGGGHGFFGAFGHHFHHGHHHHGGGHHFGFFGGHGGFCGGGHHHHHGDGFHHHHGFHGHHFFHHHHHHHGHHHGGGGGGHFHFFHFGHHHHHFFGE?F@DFGGGGGDFG
@M02034:409:000000000-BFKT7:1:2105:14482:10198 1:N:0:24
AAAGTCGAGGTGCCTAAAGTGGCAACCCAGACTACTCAGAATGTTGGTGGTGTAGAGCTTCCTGTAGCCGCATGGCGT
+
AABBAB>ADBABGFG5FGGFFFFHHHHGG2CFHHHBF5B3BFG55F2AA2ABF3DD5A3C5BAFB5FBEEEAEEC10?
@M02034:409:000000000-BFKT7:1:2105:19448:10203 1:N:0:24
AAAGTCGAGGTGCCTAAAGTGGCAACCCAGACTTATCCTCTTGTTGGTGGTGTAGAGCTTCCTGTAGCCGCATGGCGTTCGTACTTAAATATGGAACTAACCATTCCAATTTTCGCTGTCTCTTATACACATCTCCGAGCCCACGAGACC
+
ACBCAFBCCCCAGGGGGGGGGGGHHHHGGHHGHHHHHHHHHHHHHHHEGGEFGHHHHHHHHHHHHHHHGGGGGGHFGGGGFEHHHHHHHHGHHHHHGFGFHHGHHHHHEHHHHHGGGGGGHGHHHHHHFF?GHHFFG?C?FCHFCCCFGF
@M02034:409:000000000-BFKT7:1:2105:28155:10208 1:N:0:24
AAAGTCGAGGTGCCTAAAGTGGCAACCCAGACTTGGAGTGTTGTTGGTGGTGTAGAGCTTCCTGTAGCCGCATGGCGTTCGTACTTAAATATGGAACTAACCATTCCAATTTTCGCTGTCTCTTATACACATCTC
+
AAAAAFAAD?ABFFGGC44GGAFHHHFGGHHFHHHHFBFAGAFBCG2BF2EFEHHHHFGFHFGHGHHBFGGEEEF1EGEGG1B?FHHFHHEBBG33BGH@3GDGFFFBGGHHHG?EAEEFFHFH4BFD2B?BFDG
@M02034:409:000000000-BFKT7:1:2105:17713:10210 1:N:0:24
AAAGTCGAGGTGCCTAAAGTGGCAACCCAGACTAAGAAGAAGGTTGGTGGTGTAGAGCTTCCTGTAGCCGCATGGCGTTCGTACTTAAATATGGAACTAACCATTCCAATTTTCGCTGTCTCTTATACACATCTCCGAGCCCACGAGACC
+
AABBBFBABBBBGGGFGGGGGGGHHHHGGGGGH3BGA533B3FHGHGGGGEFHHHHHHHHHGHHHHHHHGGGGGHHGGGGGGHHHHHFHHHHHGHHGHHGHHHHHHHHHHHHHHGGGGGHHFHHHHHHGHHHHHGGFCGFGGGG??CDGE
@M02034:409:000000000-BFKT7:1:2105:19464:10214 1:N:0:24
AAAGTCGAGGTGCCTAAAGTGGCAACCCAGACTTATCCTCTTGTTGGTGG
+
AA>AAD1ADAA1CGGGGGGGFBFAFCHF00ABGD12F1FFDFGGEGG//A
@M02034:409:000000000-BFKT7:1:2105:23222:10215 1:N:0:24
AAAGTCGAGGTGCCTAAAGTGGCAACCCAGACTAAGGATAGGGTTGGTGGTGTAGAGCTTCCTGTAGCCGCATGGCGTTCGTACTTAAATATGGAACTAACCATTCCAATTTTCGCTGTCTCTTATACACATCTCCGAGCCCACGAGACC
+
BBBBBFBBBBBBGGGGGGGGGGGHHHHGGHHGHHHHHHHHHHHHHGGGFGEFHHHHHHHHHHHHGHHHHGGGGFHHGGGFGGHHHHHHHGHHHHGHHHHGHHHHHHHHHHHHHFGGGGGGHHHHHHHHFHGHHHFHGGFGGGHGGGGFGG
@M02034:409:000000000-BFKT7:1:2105:10950:10217 1:N:0:24
AAAGTCGAGGTGCCTAAAGTGGCAACCCAGACTCGTCCTGCGGTTGGTGGTGTAGAGCTTCCTGTAGCCGCATGGCGTTCGTACTTAAATATGGAACTAACCATTCCAATTTTCGCTGTCTCTTATACACATCTCCGAGCCCACGAGACC
+
BCCCAFBCBCBBGGGGGGGGGGGHHHHGGHHGHHGHGGGHHGGGGGGGFGEFGHHHHHHHHHHHHHHHHGGGGGHHGGGGGGHHHHHGHHHHHHGGGHGFHHHHHHGGHHHHHHGGGGGHHGHHHHHHGHHHHHHGGDCDGGHGGGGGGE
@M02034:409:000000000-BFKT7:1:2105:21022:10220 1:N:0:24
AAAGTCGAGGTGCCTAAAGTGGCAACCCAGACTAAGAATCAGGTTGGTGGTGTAGAGCTTCCTGTAGCCGCATGGCGTTCGTACTTAAATATGGAACTAACCATTCCAATTTTCGCTGTCTCTTATACACATCTCCGAGCCCACGAGACC
+
AABBBFABBBAAGGGGFGGGFGFHCGFGGHGFHHHH3FGHGFHFGHGGGGGGHHHHHHHHGHHHHHGHHGGGGGHGGGGGGGHHHHHHHHGHHHHFCGHHHHGHHHHH4FGHHHGGGGGGHHHHGHGHHHHGHHHDADGGGGGGGCCGGA
@M02034:409:000000000-BFKT7:1:2105:17343:10226 1:N:0:24
AAAGTCGAGGTGCCTAAAGTGGCAACCCAGACTCTGTCTAGTGTTGGTGTTGCAGT
+
CCCCCFBACCCCGGGGGGGGGGGHHHHGGHHGH335DFG555DF5E2B22B253B5
@M02034:409:000000000-BFKT7:1:2105:6369:10228 1:N:0:24
AAAGTCGAGGTGCCTAAAGTGGCAACCCAGACTACGTAGTCTGTTGGTGGTGTAGAGCTTCCTGTAGCCGCATGGCGTTCGTACTTAAATATGGAACTAACCATTCCAATTTTCGCTGTCTCTTATACACATCTCCGAGCCCACGAGAC
+
AAAABFBBBBBBGGGFFGGGGDFFFGHEDCGFHH3E23B2BAFGHFHGGGGGHHHEFHHHFHHGFDHFHGGGGGHGGGGGFGHHHHHG3GHHHHHGHHGBFHBHHFHFFGHHHHGGGGGGHHHHHHHHFHHGHHHHG?<DCEEGGG??C
@M02034:409:000000000-BFKT7:1:2105:14494:10230 1:N:0:24
AAAGTCGAGGTGCCTAAAGTGGCAACCCAGACTTTTTGGCTGTTGGTGGTGTAGAGCTTCCTGTAGCCGCATGGCGTTCGTACTTAAATATGGAACTAACCATTCCAATTTTCGCTGTCTCTTATACACATCTCCGAGCCCACGAGACCA
+
BBCCAFBBBBBCGGGGGGGGGGGHHHHGGHHGHGHHHGGHHGHHHHEFGFGHHGFFGHHHHHHHGHHFGCGGGHFFGGGGGHEHHFHHHHHGHHFEHHHFHEGHHHHFGHHHHGDGGGHHHHHBGGFHGGHHHHHGGGGGGHEGCG?DFF
@M02034:409:000000000-BFKT7:1:2105:26167:10232 1:N:0:24
AAAGTCGAGGTGCCTAAAGTGGCAACCCAGACTTTGGGGCCGGTTGGTGGTGTAGAGCTTCCTGTAGCCGCATGGCGTTCGTACTCAAATATGGAACTAACCATTCCAATTTTCGCTGTCTCTTATACACATCTCCGAGCCCACGAGACC
+
AA1>AFAA@DAAB1AGGGG3FDFBAAC0FGAFBE110EE/E/AEEE?/AABBGFFBGDGHHGHF1FFFFE?CFGH0EEE/EE>CGD1>GGF2GBBGFGFG1FGGFHHFFHHHHGGCCGCGBFGFGHHHB1FGFGHBC/CCCCFGC-<A.>
@M02034:409:000000000-BFKT7:1:2105:25208:10237 1:N:0:24
AAAGTCGAGGTGCCTAAAGTGGCAACCCAGATAGGCTGCAGGTTGGTGGTGTAGAGCTTCCTGTAGCCGCATGGCGTTCGTACTTAAATATGGAACTAACCATTCCAATTTTCGCTGTCTCTTATACACATCTCCGAGCCCACGAGACCA
+
BCCCBFCBCCCCGGGGGGGGGGGHHHHGGHHHHHHHHHGHHHGGHGEFGEGHHHHHHHHHHHHHHHHHGGGGGHHGGGGGGGHHHHHHHHHHHHHGHGHHHHHHHHGHHHHHHGFGGGHHHHHFHFHHHHGGHHHGCFGGGHGGGGGGGC
@M02034:409:000000000-BFKT7:1:2105:16393:10241 1:N:0:24
AAAGTCGAGGTGCCTAAAGTGGCAACCCAGACTACGCTTCAGGTTGGTGGTGTAGAGCTTCCTGTAGCCGCATGGCGTTCGTACTTAAATATGGAACTAACCATTCCAATTTTCGCTGTCTCTTATACACATCTCCGAGCCCACGAGAC
+
BCCCCFBBCCBBFGGGGGGGGGGHHHHGGHHGHHHGGDFGFEGFHHGGFGEFAAF5GHHHHGGHGGHFFECCFGHFGGGEAE21?GFHFHFHFFBGFCHG3CGGEFD?FGHGHG@EEA/BGHHHHHHHEFFBHHH2?BB@DFGGGCGFD
@M02034:409:000000000-BFKT7:1:2105:27431:10242 1:N:0:24
AAAGTCGAGGTGCCTAAAGTGGCAACCCAGACT
+
>A?1>DAA1DAAGGFG1FBFGGGHHHHGGCGGF
@M02034:409:000000000-BFKT7:1:2105:6027:10242 1:N:0:24
AAAGTCGAGGTGCCTAAAGTGGCAACCCAGACTACTTCTAAGGTTGGTGGTGTAGAGCTTCCTGTAGCCGCATGGCGTTCGTACTTAAATATGGAACTAACCATTCCAATTTTCGCTGTCTCTATACACATCTCCGAGCCCACGAGACCA
+
ABBCBFCCCCCCGGGGGGGGGGGHHHHGGHHGHGHHHHHHHGHHHHGGGGGFHHHGHHHHHHHHHHHHHGGGFGHHGGGGGGHHHHHHFGHHHHHGHHGHHHHHHHHHHHHHHHGGGGDHGGHHHFFHGHHHHHHGFGGFFHGGFGGGGG
@M02034:409:000000000-BFKT7:1:2105:5600:10249 1:N:0:24
AAAGTCGAGGTGCCTAAAGTGGCAACCCAGACTGATGGTGGTGTAGAGCTTCCTGTAGCCGCATGGCGTTCGTACTTAAATATGGAACTAACCATTCCAATTTTCGCTGTCTCTTATACACAT
+
CCCCCFBCCCCCGGGGGGGGGGGHHHHGGHAEH33D53BBAEFH3G5FDGGA3BGAAF53AE0AEC1E?EFEGC1FF4@3B@F433BFC3F31FGEHBGHFDFHF/FA/EBG?EFBFB4BF3B
@M02034:409:000000000-BFKT7:1:2105:25222:10250 1:N:0:24
AAAGTCGAGGTGCCTAAAGTGGCAACCCAGATAGGCTGCAGGTTGGTGGTGTAGAGCTTCCTGTAGCCGCATGGCGTTCGTACTTAAATATGGAACTAACCATTCCAATTTTCGCTGTCTCTTATCCACATCTCCGAGCCCACGAGACC
+
33AA3BAA32>AFGFGCFFGGGGGHAFEDGHHHHCG3FCHHHFFFCAAEBAAFGBFHFHHCGGGFF5B1E@FFHH0EEF1?CGHHBBGB4FDFFBGHEFBGBBGHFGGGHHHDE/<E?BF4FFGF112C?BFF1BDGCGG/?/<<@EGE
@M02034:409:000000000-BFKT7:1:2105:5109:10255 1:N:0:24
AAAGTCGAGGTGCCTAAAGTGGCAACCCAGACTAAGAATAAGGTTGGTGGTGTAGAGCTTCCTGTAGCCGCATGGCGTTCGTACTTAAATATGGAACTAACCATTCCAATTTTCGCTGTCTCTTATACACATCTCCGAGCCCACGAGACC
+
BBABAFBBCCCCGGGGGGGGGGGHHHHGGHHGHHHHHHHHHHHHGHGAFGFFGHHGHHHHGHHHFHHHHGGGGGHHGGGGGGHHHHHFHHHHHHFHHGHGHHHHHHHHHHHHHHGGGGEFHFHHFGFFHHHHHHHGGCGGGGHGGG/EDF
@M02034:409:000000000-BFKT7:1:2105:8845:10259 1:N:0:24
AAAGTCGAGGTGCCTAAAGTGGCAACCCAGACTTCTGGTC
+
CCCCBFCCCCCBGGGGGGGGGGGHHHHGGHHGHBHGH3B5
@M02034:409:000000000-BFKT7:1:2105:15152:10263 1:N:0:24
AAAGTCGAGGTGCCTAAAGTGGCAACCCAGACTCTGAGGCGGTTGGTGGTGTAGAGCTTCCTGTAGCCGCATGGCGTTCGTACTTAAATATGGAACTAACCATTCCAATTTTCGCTGTCTCTTATACACATCTCCGAGCCCACGAGACC
+
CCCCCFABCCCCGGGGGGGGGGGHHHHGGEHGHHHHGHGGGGEGGGAFE1FEBD5B5GH5FFFGFDFFE@EAFH1E1E1AEFGGGBFGGDG4F33FG3GHHFFHBG4FGGHH3>?BA?FFDGG2GB2DFGH22>2A<CF@G..<<A?DF
@M02034:409:000000000-BFKT7:1:2105:23695:10267 1:N:0:24
AAAGTCGAGGTGCCTAAAGTGGCAACCCAGATTTTGTGTGCGGTTGGTGGTGTAGAGCTTCCTGGAG
+
1>>AA@AA>DAA1GFFGGGB1AAE1GHCC0A1BD1FFHEG1A/AAA/AF?EC/BF2DGEG1GHH00A
@M02034:409:000000000-BFKT7:1:2105:12094:10267 1:N:0:24
AAAGTCGAGGTGCCTAAAGTGGCAACCCAGACTCCTCCTCCTGTTGGTGGTGTAGAGCTTCCTGTAGCCGCATGGCGTTCGTACTTAAATATGGAACTAACCATTCCAATTTTCGCTGTCTCTTATACACATCTCCGAGCCCACGAGACC
+
BBBBBFBBBBBBGGGGGGGGGGGHHHHGGHHGHHHHHHHGHHHHGFEEFEGGFHHGHHGHGHHHHHHHHGGCGGFFGGGGGGHHHHGG3GGHHHFFHHEHFFHGHHGFHHHHGFGGGGGHGHHG4FGHHH2GHHHHGCCCFFHFG?CDDF
@M02034:409:000000000-BFKT7:1:2105:10656:10269 1:N:0:24
AAAGTCGAGGTGCCTAAAGTGGCAACCCAGACTTATTAGCCTGTTGGTGGTGTAGAGCTTCCTGTAGCCGCATGGCGTTCGTACTTAAATATGGAACTAACCATTCCAATTTTCGCTGTCTCTTATACACATCTCCGAGCCCACGAGAC
+
BBCCAFBBCCBBGGGGGGGGGGGHHHHGGHHGH55DFHH335BFGHHGGGEFGFHFHHHHHHHHGGHHGGGFGGHFGGGGGEGHHHHHHHHHHHGGHHGHGHFHHHHGHHHHHHGGGGGHHHHHHHHHGHHFHHHFF@DCGGHGGGGGG
@M02034:409:000000000-BFKT7:1:2105:5847:10273 1:N:0:24
AAAGTCGAGGTGCCTAAAGTGGCAACCCAGACTAAGAATGTGGTTGGTGGTGTAGAGCTTCCTGTAGCCGCATGGCGTTCGTACTTAAATATGGAACTAACCATTCCAATTTTCGCTGTCTCTTATACACATCTCCGAGCCCACGAGACC
+
3AAAAFBABBABGFGGCFGGGGGHHGHGGHHGGHHGBGHGFGHHGGGEFGEFGFH5GFHHHFHGFHHGHGGGGGHGGEFGFFFHHHHGHHFGGFFFFHGHHHFFHHFHHHHHHHGGGGGFGHGHHHHHGHHHHHFDGGCFGGECDFGDEF
@M02034:409:000000000-BFKT7:1:2105:19537:10276 1:N:0:24
AAAGTCGAGGTGCCTAAAGTGGCAACCCAGACTCTGAATAAGGTTGGTGGTGTAGAGCTTCCTGTAGCCGCATGGCGTTCGTACTTAAATATGGAACTAACCATTCCAATTTTCGCTGTCTCTTATACACATCTCCGAGCCCACGAGAC
+
BBBBBFBBBBABGGGGGGGGGGFHFHHGGHGGHFGHFGGGH5GGGHGEFGEGHHHGHHHHFHHHHHGHHGGEGGHHGGGGGGHHHHHFGHHHHFDBGHHHHHHHHHHGBFFHHHGGGGFHHHHGFHFHFFHHGHHFGFGGGGGGCDGGC
@M02034:409:000000000-BFKT7:1:2105:27019:10309 1:N:0:24
AAAGTCGAGGTGCCTAAAGTGGCAACCCAGACTACTAATCATGTTGGTGGTGTAGAGCTTCCTGTAGCCGCATGGCGTTCGTACTTAAATATGGAACTAACCATTCCAATTTTCGCTGTCTCTTATACACATCTCCGAGCCCACGAGACC
+
BBBBBFABADABGGFGGFGFGBFFHHFGGHHGHGFHFFFGFFFHHHHFFGEFHHHFHFHHHHHHHHHGFFGGGGHFFGG1EEGHGHFFHHGHHHFGGGGGHHHHHHGGGGGHHHGGGGEGHHGFGHGGFGHHHHHFC@CCG/FFGCGGGG
@M02034:409:000000000-BFKT7:1:2105:3337:10309 1:N:0:24
AAAGTCGAGGTGCCTAAAGTGGCAACCCAGACTACTACGCATGTTGGGGGTGTAGAGC
+
AAAA>DAADDBCGGGGGGGGGGGFFGGGGHHGHBF5F5B22AEG5F220AE003D5@5
@M02034:409:000000000-BFKT7:1:2105:7080:10320 1:N:0:24
AAAGTCGAGGTGCCTAAAGTGGCAACCCAGACTTATCTTCTTGTTGGTGGTGTAGAGCTTCCTGTAGCCGCATGGCGTTCGTACTTAAATATGGAACTAACCATTCCAATTTTCGCTGTCTCTTATACACATCTCCGAGCCCACGAGACC
+
ABBBBFBBBBABGGGGGGGGGGGHGHHGGHHGFHFHFHHHHHHHHHHGGGEFGFHGHHHHHGHGHGHHHGGGGGHHGGGGGEHHHHHGHHFHHHGHHHHGHHHHHHHHFHHHHHGGGEFFHHHHHHHFHHHHHHHEGCGGGGHGGDFGFE
@M02034:409:000000000-BFKT7:1:2105:10341:10322 1:N:0:24
AAAGTCGAGGTGCCTAAAGTGGCAACCCAGACTTTTAGTGGT
+
AAAAAFA@3DAAGGGGGDGFGGGGHHHGGHGGHBG553D525
@M02034:409:000000000-BFKT7:1:2105:16574:10325 1:N:0:24
AAAGTCGAGGTGCCTAAAGTGGCAACCCAGACTCAGCATACGGTTGGTGGTGTAGAGCTTCCTGTAGCCGCATGGCGTTCGTACTTAAATATGGAACTAACCATTCCAATTTTCGCTGTCTCTTATACACATCTCCGAGCCCACGAGACC
+
BBAABFBBBBAAGGGGGGGGGFGFFHHGGEHGHFHHHFHHHHGHGGGEFEEFGFGGGEHHHHHGGHHHGGGEGGHHGGGGGECGHHGFHHGHHHGGGHHHHHHHHHGGHHGGGFFFGGFHHFGHFHFHFHGBGFGGE?CFCGHGGGG//F
@M02034:409:000000000-BFKT7:1:2105:14586:10335 1:N:0:24
AAAGTCGAGGTGCCTAAAGTGGCAACCCAGACTGTTTTGCCGGTTGGTGGGGTAGAGCTTCCTGTAGCCGCATGGCGTTCGTACTTAAATATGGAACTAACCATTCCAATTTTCG
+
AAAB>DABBBBAGGGFCDFDEGFHHHFGFHGGHHHGHHHHHGGE?GG1AE0A1EFEG5GHF@GF@BBGBE?/EEF1EE?CEF2?FGFDFFFHHFFEE33BBCBGFHFGHG3BH4>
@M02034:409:000000000-BFKT7:1:2105:28210:10339 1:N:0:24
AAAGTCGAGGTGCCTAAAGTGGCAACCCAGACTGAGATGCCGGTTGGTGGTGTAGAGCTTCCTGTAGCCGCATGGCGTTAGTACTTAAATATGGAACTAACCATTCCAATTTTCGC
+
AAAA>D1>A1>AF1GD111BFGAAEGGFACACHC1EFAF1F/AAEEEFFGBC/DD2BGF1FFHHFFH2GEC/EEF0>BE/?GFHHGH1@DDHHF11B>GG101BB>G22><GF2/<
@M02034:409:000000000-BFKT7:1:2105:14828:10341 1:N:0:24
AAAGTCGAGGTGCCTAAAGTGGCAACCCAGACTAATTCGCCTGTTG
+
BBBBBFBABBBBGGGGGGGGGGGHHHHGGGEFCA3DF522BEGHBD
@M02034:409:000000000-BFKT7:1:2105:14847:10352 1:N:0:24
AAAGTCGAGGTGCCTAAAGTGGCAACCCAGACTAATTCGCCTGTTGGTGGTGTAGAGCTTCCTGTAGCCGCATGGCGTTCGTACTTAAATATGGAACTAACCATTCCAATTTTCGCTGTCTCTTATACACATCTCCGAGCCCACGAGACC
+
ABBCCFCCCCBBGGGGGGGGGGGHHHHGGHHGGHHHHHGGGGHHHHHGGGEFGFHHHHHHHHHHHHHGHGGGGGHHGGGGGGHHHHGFHHHHHHHHHHHGHHHHHHGHGHHHHHGGGGGGHHHHHHHFHHFHGHGGDDG?FGHGGGGGGG
@M02034:409:000000000-BFKT7:1:2105:23711:10362 1:N:0:24
AAAGTCGAGGTGCCTAAAGTGGCAACCCAGACTCGGGGGGAGGTTGGTGGTGTAG
+
ABCCAFABCCBCGGGGGGGGGGGHHHHGGHHGF3AFGGGG/?BDBGG<<AAF/<G
@M02034:409:000000000-BFKT7:1:2105:27823:10370 1:N:0:24
AAAGTCGAGGTGCCTAAAGTGGCAACCCAGACTAAGGGG
+
CCCCCFBCCCCCGGGGGGGGGGGHHHHGGHHGHG333AA
@M02034:409:000000000-BFKT7:1:2105:13299:10377 1:N:0:24
AAAGTCGAGGTGCCTAAAGTGGCAACCCAGACTGTGTCTGCTGTTGGTGGTGTAGAGCTTCCTGTAGCCGCATGGCGTTCGTACTTAAATATGGAACTAACCATTCCAATTTTCGCTGTCTCTTATACACATCTCCGAGCCCACGAGACC
+
AABAAFBBCCCCGGGGGGGGGGGHHHHGGHHGHHFHFHHHGHHHHHGGGGGGFHHFHHHHHHHHGHHHHGGGFGHHGGGGGGHHHHHHHHHHHHHHGGGHHHGHHHGHHHHHHHGGGGFGHHHHHHHHFHGHHHGFG@DCCEHGGF?DGF
@M02034:409:000000000-BFKT7:1:2105:16659:10377 1:N:0:24
AAAGTCGAGGTGCCTAAAGTGGCAACCCAGACTTTTGCTTAGGTTGTGGTGTAGAGCTTCCTGTAGCCGCATGGCGTTCGTACTTAAATATGGAACTAACCATTCCAATTTTCGCTGTCTCTTATACACATCTCCGAGCCCACGAGACCA
+
AAA?1BAAD11ABFGFCFGGGGGHHHGFGHHGFGHFFFHHGHGFHHAECGAFADAGGFHHHHFHBFHHEEEFGHG@EEGG/GFGGFGFFHGFHHGF1EBG0@FHHBBFGHHFHGEFGEFFFHHHGFEFFGFGHGHGCGCCFHGGGGGGGF
@M02034:409:000000000-BFKT7:1:2105:21130:10399 1:N:0:24
AAAGTCGAGGTGCCTAAAGTGGCAACCCAGACTC
+
A1>AAFAADDAAEGGEGGGGGBFFFHH?0A0FFG
@M02034:409:000000000-BFKT7:1:2105:24603:10407 1:N:0:24
AAAGTCGAGGTGCCTAAAGTGGCAACCCAGACTAAGGATAATGTTGGTGGTGTAGAGCTTCCTGTAGCCGCATGGCGTTCGTACTTAAATATGGAACTAACCATTCCAATTTTCGCTGTCTCTTATACACTTCTCCGAGCCCACGAGACC
+
BBBBBFA3ADBBGGGGGGGGGGGHHHHGGHHGHFGHFEFF3FGGHHFEGDFGGHHGGHHHGHHHHFHFHGGCFGHFGGGGGDFHHHHFDGGHHHFFHHHHHHHHHHHHHHHHHHGGGGGHHHHH4GGFHH3B?BF3E<C@GGHGCCG/CF
@M02034:409:000000000-BFKT7:1:2105:7769:10409 1:N:0:24
AAAGTCGAGGTGCCTAAAGTGGCAACCCAGACTGCTGTTATTGTTGGTGGTGTAGAGCTTCCTGTAGCCGCATGGCGTTCGTACTTAAATATGGAACTAACCATTCCAATTTTCGCTGTCTCTTATACACATCTCCGAGCC
+
>AAB3BAADAAAGGFGGFFFFGGHFGFGGE2FHFHHGGHFHHHHHGH2FE2FFGFGHHBHFHHHGHGGFGG0EFHG?GGFFGHHHGFEFGFHGGHFEFEFHHGHHHFBGFFHHEEEDEAFHGHFGDBGEFHFGHGHG?//D
@M02034:409:000000000-BFKT7:1:2105:6719:10422 1:N:0:24
AAAGTCGAGGTGCCTAAAGCAACCCAGACTCGGCTTCAGGTTGGTGGTGTAGAGCTTCCTGTAGCCGCATGGCGTTCGTACTTAAATATGGAACTAACCATTCCAATTTTCGCTGTCTCTTTACACATCTCCGAGCCCACGAGACCAGAG
+
BBBBBFBBBBBBGGGGGGGGGGHF?CEGGHHDEFGGFHHHGGHGGGGGGEDG5DFFFH3GF55F5FDFEF>?1FFECEGFEGHFB3BFFGF33EFHHCGHH3F4?BGFGGBE/?E?BGFFGGF3F2B2BDG2E/<C?FEG?/A/?FHFFC
@M02034:409:000000000-BFKT7:1:2105:24607:10426 1:N:0:24
AAAGTCGAGGTGCCTAAAGTGGCAACCCAGACTAAGGATAATGTTGGTGGTGTAGAGCTTCCTGTAGCCGCATGGCGTTCGTACTTAAATATGGAACTAACCATTCCAATTTTCGCTGTCTCTTATACACATCTCCGAGCCCACGAGACC
+
AAAAAFBBBBBBGGGFFGGFGGGHFHHGGGHGHFHH33FGGHGHHHCAFGEFHHHHHHGHHGHHBHGHHGGCGGHHGGGGGGHHHHHGFHGFHGHFFHFHHHGFHHHHHHHHHHGGFDEFEHHEDGGHHFDHFGHF//>@//FFCCCC/F
@M02034:409:000000000-BFKT7:1:2105:6704:10433 1:N:0:24
AAAGTCGAGGTGCCTAAAGCAACCCAGACTCGGCTTCAGGTTGGTGGTGTAGAGCTTCCTGTATCCGCATGGCGT
+
1AA1>FAAD1AAGGGGAFFGGGFFGGHHGHGG0F0EGGFHDFGGEE//AAFG2DBGHAFEBBG22BEA/B/FG/E
@M02034:409:000000000-BFKT7:1:2105:10504:10438 1:N:0:24
AAAGTCGAGGTGCCTAAAGTGGCAACCCAGACTTCGTCTCCTGTTGGTGGTGTAGAGCTTCCTGTAGCCGCATGGCGTTCGTACTTAAATATGGAACTAACCATTCCAATTTTCGCTGTCTCTTATACACATCTCCGAGCCCACGAGACC
+
ABAABFABB?ABGGFGGBGGFFGHHGHGGGHGHHGCGGFHGHEAFHGEFDEFGGHBFFFHEHHHHFHEFGGCGGFF?EGGGGHGHHEF3FFDFF33FGHHEH3FGFHDGGFHHD@GGG/?4FFDDGHHFFFHHGHBDCCGGEAF?FCDDF
@M02034:409:000000000-BFKT7:1:2105:11166:10448 1:N:0:24
AAAGTCGAGGTGCCTAAAGTGGCAACCCAGACTCCTAATTTGGTTGGTGGTGTAGAGCTTCCTGTAGCCGCATGGCGTTCGTACTTAAATATGGAACTAACCATTCCAATTTTCGCTGTCTCTTATACACATCTCCGAGCCCACGAGACC
+
BCCBCFCCCCCCGGGGGGGGGGGHHHHGGHHGHHHHHHHHHHHHHGFFFEGFGFHGHHHHHHGHHHHFHGGGGGHFGGGGGEGEHHFGGHHHHHBFGHGHFFFHFFFHHHHHHGGGGGAEHFHHHHHHGHHHFHHFGCFCCEHGGGGDFF
@M02034:409:000000000-BFKT7:1:2105:17031:10456 1:N:0:24
AAAGTCGAGGTGCCTAAAGTGGCAACCCAGACTGGTTAGTCGGTTGGTGGTGTAGAGCTTCCTGTAGCCGCATGGCGTTCGTACTTAAATATGGAACTAACCATTCCAATTTTCGCTGTCTCTTATACACATCTCCGAGCCCACGAGACC
+
BBABBFBBDDAAGGGGGFGGGGGGFEHGFCHGHHHGGFHHHGGGGGGEAEEFFFHFHFHHFCHHHHGHHGCGEGHHGGGFFEFHHHHFHHFFHHHHHHHHHHGGHHGHHFHHHEGGGCEFHGGHBGGFFHFHHHHFGCFGCGHEG@CDGF
@M02034:409:000000000-BFKT7:1:2105:11179:10479 1:N:0:24
AAAGTCGAGGTGCCTAAAGTGGCAACCCAGACTAATCAGCATGTTGGTGGTGTAGAGCTTCCTATAGCCGCATGGCGTTCGTACTTAAATATGGAACTAACCATTCCAATTTTCGCTGTCTCTTATACACATCTCCGAGCCCACGAGACC
+
3ABBADAAD@AABGGCGADFGGDFHGHGFDFFFGHHGFFHFHHHHHEEFFEFGFFEHHHHGHHHHHHHHGGADEHHG?EEEEFHHHHFBGFFFFGB3GHEGHHHHHEHFHHHFFE?EGGEHHHHGHHFGHGHBFGFF@DCGFFGG@<AAF
@M02034:409:000000000-BFKT7:1:2105:28065:10479 1:N:0:24
AAAGTCGAGGTGCCTAAAGTGGCAACCCAGACTAGTCATGAGGTTGGTGGTGTAGAGCTTCCTGTAGCCGCATGGCGTTCGTACTTAAATATGGAACTAACCATTCCAATTTTCGCTGTCTCTTATACACATCTCGGAGCCCACGAGACC
+
>3?AAFBABDABGGGGGGGEGGCFFGFGGHHCFD3F5DFGACGF2F2AAEEE13F5B5BB5GGF5AF5BEC?EEH1>1>BB121BGFG3@BFF33@BF3B303BG4FFBGHHF4>EAEEF?BFGBFG33?FFB??0?A<>//??<CCCDC
@M02034:409:000000000-BFKT7:1:2105:26143:10483 1:N:0:24
AAAGTCGAGGTGCCTAAAGTGGCAACCCAGACTCGGTAGGAGGTTGGTGGTGTAGAGCTTCCTGTAGCCGCATGGCGTTCGTACTTAAATATGGAACTAACCATTCCAATTTTCGCTGTCTCTTATACACATCTCCGAGCCCACGAGACC
+
BBBBBFBB?D?AGGGGFDGGFGGHHHHGGHHGGFGGGGGGFHFFFFEEFEEFHFFEFGHHFHHHHHHGHGG@EGHHGFGGGGHHHHHGFHFFHB3GHHHHHHHHGGDGHHHFHFEGGGGHHGHHFHGBBGBHHHDGGCGG?GHGGGGGGE
@M02034:409:000000000-BFKT7:1:2105:12305:10483 1:N:0:24
AAAGTCGAGGTGCCTAAAGTGGCAACCCAGACTCCGCCGCCTGTTGGTGGTGTAGAGCTTCCTGTAGCCGCATGGCGTTCGTACTTAAATATGGAACTAACCATTCCAATTTTCGCTGTCTCTTATACACATCTCCGAGCCCACGAGACC
+
BBBBBFBBDBAAGGGGCGGFGAFHHHHGCDHGHH32AEGGGGHHFHEGF?1FCGHHHHGGHHHHHHHHFGGGGGHGGGGGGGFHHHHHGHEHHGGFHGHHHEHHHHHHHHHHHHGGGDGHHHHHHGHHHHBHHHHGG@??DGHGGGG.AF
@M02034:409:000000000-BFKT7:1:2105:9813:10489 1:N:0:24
AAAGTCGAGGTGCCTAAAGTGGCAACCCAGACTAATCTGAAGGTTGG
+
A?AAABAADDAAFGGGGGGDGDFCFGHFECF0B1ADF2BAAFBEF0E
@M02034:409:000000000-BFKT7:1:2105:11720:10492 1:N:0:24
AAAGTCGAGGTGCCTAAAGTGGCAACCCAGACTTATTAGGAGGTTGGTGGTGTAGAGCTTCCTGTAGCCGCATGGCGTTCGTACTTAAATATGGAACTAACCATTCCAATTTTCGCTGTCTCTTATACACATCTCCGAGCCCACGAGACC
+
BBBBBFBBBBBBGGGGGFGGGGGHHHHGGGHGHHHHHHHHGGDGHFEFGGGFHHHGHHHHHHHHHHHHHGGGGGHHGGGGGEHHHHHFFHHHHFHHGHHHHHHHHHHHBFHHHGCGGGGEHHHHFHHHHGGHGHHGG?@CCFHGGFCDDE
@M02034:409:000000000-BFKT7:1:2105:12331:10493 1:N:0:24
AAAGTCGAGGTGCCTAAAGTGGCAACCCAGACTCCGCCGCCTGTTGGTGGTGTAGAGCTTCCTGTAGCCGCATGGCGTTCGTACTTAAATATGGAACTAACCATTCCAATTTTCGCTGT
+
AA>AADAADDAAFFG11BEEEF0AAAEEFC0EAFGECGGCEGCFFF/AFGEAGGHFGEGHHFHHBGFGBEEECGHGEEGGG?0FFGFGBGDFF1>DFGGFGH1B1FD>2BFFFGECC/?
@M02034:409:000000000-BFKT7:1:2105:12312:10499 1:N:0:24
AAAGTCGAGGTGCCTAAAGTGGCAACCCAGACTCCGCCGCCTGTTGGTGGTGTAGAGCTTCCTGTAGCCGCATGGCGTTCGTACTTAAATATGGAACTAACCATTCCAATTTTCGCTGTCTCTTATACACATCTCCGAGCCCACGAGACC
+
BBBBBFBBBBBBGGGGGGGGGGGHGHHGGHHGHHHGGGGGGGHHHHGGFGEFHHHHHHHHHHHHHHHHHGG/EGHHGGGGGGHHHHHHHHHHHHFFFHHHHHGHHHHGHHHHHHGGGGGFHHHHHHHHHGFFHHHHGFGGGEHGGCFGGE
@M02034:409:000000000-BFKT7:1:2105:11736:10500 1:N:0:24
AAAGTCGAGGTGCCTAAAGTGGCAACCCAGACTTATTAGGAGGTTGGTGGTGTAGAGCTTCCTGTAGCCGCATGGCGTTCGTACTTAAATATGGAACTAACCATTCCAATTTTCGCTGTCTCTTATACACATCTCCGAGCCCACGAGACC
+
CBCCCFABDBBCGGGGGGGGGGFHHHHGGHGGHHHHHHHHHHGGHHGGGGGGHHHFHHHHHHHHHHHHHGGGGGHHGGGGGGHHHHHGHHHGHHHGGHHGHHGGHHHHHHHHHHGGGGGHHGHHHHHHHHGHHHHHC@?CDGHGGGGGDF
@M02034:409:000000000-BFKT7:1:2105:10093:10504 1:N:0:24
AAAGTCGAGGTGCCTAAAGTGGCAACCCAGACTGGTCAGGGTGTTGGTGGTGTAGAGCTTCCTGTAGCCGCATGGCGTTCGTACTTAAATATGGAACTAACCATTCCAATTTTCGCTGTCTCTTATACACATCTCCGAGCCCACGAGACC
+
BCCCBFBBCCCCGGGGGGGGGGGHHHHGGHHGHHHHHHHHHHGGGHHGFGAFGFHHHHHHHHHHHHHGHGGFGGHHGGGGGGHHHHHHHHHHHHHHHHGHHHGHHHHHHHHHHHGFGGGHHHHHHHHHGHHHHHHHEBFGFGHGGGGGGF
@M02034:409:000000000-BFKT7:1:2105:23237:10525 1:N:0:24
AAAGTCGAGGTGCCTAAAGTGGCAACCCAGACTCATAAGCCGGTTGGTGGTGTAGAGCTTCCTGTAGCCGCATGGCGTTCGTACTTAAATATGGAACTAACCATTCCAATTTTCGCTGTCTCTTATACACATCTC
+
CCCCCFCACCCCGGGGGGGGGGGHHHHGGGHGHHCGDGFB3EFGEGGEFGGGHHHFHHHHHHHHHHHGHGGFEGHHGGGGGGHHHHGGGHFFHHGHHHHGHHFHHHGHGGHHHHGGGGDGHHHHGHHHGHFGFHF
@M02034:409:000000000-BFKT7:1:2105:5914:10529 1:N:0:24
AAAGTCGAGGTGCCTAAAGTGGCAACCCAGACTTTGCCTCTGGTTGGTGGTGTAGAGCTTCCTGTAGCCGCATGGCGTTCGTACTTAAATATGGAACTAACCATTCCAATTTTCGCTGTCTCTTATACACATCTCCGAGCCCACGAGACC
+
BCBCBFCBCCCCGGGGGGGGGGGHHHHGGHHGHHHHHHHHHHHHHGGGGGGFHHHHHHHHHHHHHHHHHGGGGGHHGGGGGGHHHHHHHHHHHHHHHHHHHHGHHHHHHHHHHHGGGGGGHHHHHHHHHHHHHHHGGGFGGGHGGGGGGF
@M02034:409:000000000-BFKT7:1:2105:23215:10534 1:N:0:24
AAAGTCGAGGTGCCTAAAGTGGCAACCCAGACTCATAAGCCGGTTGGTGGTGTAGAGCTTCCTGTAGCCGCATGGCGTTCGTACTTAAATATGGAACTAACCATTCCAATTTTCGCTGTCTCTTATACACATCTCGAGCCCACGAGACC
+
AABAAFABBBB@GGGGGGGFGGFHFHHGGGHGHHHHHHGGG2EEAAEFEGGFHHHGHHHHGFHHHHHFHGG?EGHHGGGGGGHHGHHHHGGFHB3GHFHHHHHFGHGHFHHHHHGGGEDHGHHHFHFFHHGHHGFF2?DCEGFFC?AGF
@M02034:409:000000000-BFKT7:1:2105:18575:10536 1:N:0:24
AAAGTCGAGGTGCCTAAAGTGGCAACCCAGACTTATTTTTTTGTTGGTGGTGTAGAGCTTCCTGTAGCCGCATGGCGTTCGTACTTAAATATGGAACTAACCATTCCAATTTTCGCTGTTCTTATACACATCTCCGAGCCCACGAGACCA
+
@BBBADA?D@BBFGGFGGGGGGGHHHHG2GHGHGHHHHHGGGGHHHHFFGGGGBGBGHGHGHHGHHHFFGGFGGHGGGGGGE2GHHH3GHDGHHBFGGFGCFFHHHFFGGHHHG?GGGEGHFHFGFBHEGHHHHGGGFCGEGGFGG?DFG
@M02034:409:000000000-BFKT7:1:2105:22310:10541 1:N:0:24
AAAGTCGAGGTGCCTAAAGTGGCAACCCAGACTCAGATGCCTGTTGGTGGTGTAGAGCTTCCTGTAGCCGCATGGCGTTCGTACTTAAATATGGAACTAACCATTCCAATTTTCGCTGTCTCTTATACACATCTCCGAGCCCACGAGACC
+
AABBBFB@@AABGFGGFGGFGFFFEFGEGHHGGGHHFF5GHHHHGHEFFGBFGGHHBFGHFHHFGFFFHDGGGGGHGGGGGECGEGEFGF4GHFBGHEDGHHFGHGF44FGHHFFFGGEFD?GF4GGH4CBFGGD?ABG?@FHEGD?//C
@M02034:409:000000000-BFKT7:1:2105:5908:10546 1:N:0:24
AAAGTCGAGGTGCCTAAAGTGGCAACCCAGACTGTGCCTCTGGTTGGTGGTGTAGAGCTTCCTGTAGCCGCATGGCGTTCGTACTTAAATATGGAACTAACCATTCCAATTTTCGCTGTCTCTTATACACATCTCCGAGCCCA
+
AA>A>BAADDABGGGGCFGBGGGGHHHGGHCFH3FGGHHHGHHHFGGFEEEFGGHFFHGFGFFHGHHGFGGFEGHHGGGGG?2GHHGHHHGHHGFBGFFBFFBG3FGHGFHHHHGFGGGHGGGHDFBD3FGCCG3DA/BC/FA
@M02034:409:000000000-BFKT7:1:2105:13056:10548 1:N:0:24
AAAGTCGAGGTGCCTAAAGTGGCAACCCAGACTGCGGTGCGTGTTGGTGGTGTAGAGCTTCCTGTAGCCGCATGGCGTTCGTACTTAAATATGGAACTAACCATTCCAATTTTCGCTGTCTCTTATACACATCTCCGAGCCCACGAGACC
+
CBCCCFCCCCCBGGGGGGGGGGGHHHHGGHHGHHHGGAEFGGGGHHHGGGGFFFGGGHHHHHHHHHHHHGGGGGHFFGGGGGFHHHHHHHHHHHBFGHHGGHHGHGHHHHHHHHGGGGGHHHHHHHHHHGHHHHGFG@DGGGHGGGGGGE
@M02034:409:000000000-BFKT7:1:2105:5145:10548 1:N:0:24
AAAGTCGAGGTGCCTAAAGTGGCAACCCAGACTTTGGAGCGGGTTGGTGGTGTAGAGCTTCCTGTAGCCGCATGGCGTTCGTACTTAAATATGGAACTAACCATTCCAATTTTCGCTGTCTCTTATACACATCTCCGAGCCCACGAGACC
+
CCCCCFCCCCCCGGGGGGGGGGGHHHHGGHHGHHHHHHHHGGGGGGGGGGEFHHHHHHHHHHHHHHGHHGGGGGHHGGGGGGHHHHHHHHHHHHHGHHHHHHGHHHHHHHHHHHGGGGGGHGHHHHHHGHHHHHFFGCGGGGHGGGGGGG
@M02034:409:000000000-BFKT7:1:2105:17466:10551 1:N:0:24
AAAGTCGAGGTGCCTAAAGTGGCAACCCAGACTAGTAGTACGGTTGGTGGTGTAGAGCTTGCTGTAGC
+
CCCCCFABCCCCGGGGGGGGGGGHHHHGGHHFH335ADG5E2BGECAE11BAA3D555BB3AA5D555
@M02034:409:000000000-BFKT7:1:2105:22886:10551 1:N:0:24
AAAGTCGAGGTGCCTAAAGTGGCAACCCAGACTAATCATCAGGTTGGTGGTGTAGAGCTTCCTGTAGCCGCATGGCGTTCGTACTTAAATATGGAACTAACCATTCCAATTTTCGCTGTCTCTTATACACATCTCCGAGCCCACGAGACC
+
AAAAAFABBBAAGGGGFDGFGGGHGHHGGHGFGHHGHHGGHHGHGHGEFEBFHGHGGFHHHGHHGHHHHGGGGGHGGGGFFEGHHHHGHHBGHHFFHGHGHHHHHHHGHHHHHHGGGGGHHHHHHHHHHHHHHHGGGBCCGGHGFDCGGC
@M02034:409:000000000-BFKT7:1:2105:6876:10553 1:N:0:24
AAAGTCGAGGTGCCTAAAGTGGCAACCCAGACTAAGGTGGTGGTTGGTGGTGTAGAGCTTCCTGTAGCCGCATGGCGTTCGTACTTAAATATGGAACTAACCATTCCAATTTTCGCTGTCTCTTATACACATCTCCGAGCCCACGAGACC
+
BBCCBFBCCCBCGGGGGGGGGFGHHHHGGHHGHHHHHFFGEFGFGGGGFGEFHHHHHHHHHHHHHHHHHGGFGGHHGGGGGGHHHHHGHHGHHHHHHHHGHHGHHHGGHHHHHHGGGGGHHHHHHHHHHHHHHHHHGCFGGGHGGGGGGF
@M02034:409:000000000-BFKT7:1:2105:17484:10557 1:N:0:24
AAAGTCGAGGTGCCTAAAGTGGCAACCCAGACTAGGAGTACGGTTGGTGGTGTAGAGCTTCCTGTAGCCGCATGGCGTTCGTACTTAAATATGGAACTAACCATTCCAATTTTCGCTGTCTCTTATA
+
AAAAAF@A?2ABGGGF4FBBGGFHCHHGGEHGHGABGBGHF?EHFG?EF?EGHHHGHHGHHHHHHGFGFEGGGGGEEGGGCEGGGHGH3G4FGFGEFGH3B03BFFFD?FGHGFE/E/<3G2GF1?B
@M02034:409:000000000-BFKT7:1:2105:13043:10563 1:N:0:24
AAAGTCGAGGTGCCTAAAGTGGCAACCCAGACTGCGGTGCGTGTTGGTGGTGTAGAGCTTCCTGTAGCCGCATGGCGTTCGTACTTAAATATGGAACTAACCATTCCAATTTTCGCTGTCTCTTATACACATCTCCGAGCCCACGAGAC
+
BBBBBFABBBAACFGGGGFGGGGGFCGFAFHGHHHECAEFGGGGHAAEGGFFHHHBBGHFHGHHHHHHHGG@EGHHGGCGGEFHGGGFBGEHB3DGFHFGBGBFDGDFFFHHHF?EG?DDHGHHFFGHBG2FGHHDAC@CCFHGGCFDE
@M02034:409:000000000-BFKT7:1:2105:4721:10566 1:N:0:24
AAAGTCGAGGTGCCTAAAGTGGCAACCCAGACTGGGGGGCGGGTTGGTGGTGTAGAGCTTCCTGTAGCCGCATGGCGTTCGTACTTAAATATGGAACTAACCATTCCAATTTTCGCTGTCTCTTATACACATCTC
+
BBBBBFBBBBBBGGGGGGGGGGGHGHHGGGHGHHAAEGGC@/>CFGCGGGAEHHHFBGHGHHHHHHHHHGGGGGHGGGGGGGBEFGFFGGGGGGGGGGGFGGGGGGGGGFGFFFCFFFFFFFFFFF99/B/;/BF
@M02034:409:000000000-BFKT7:1:2105:6493:10569 1:N:0:24
AAAGTCGAGGTGCCTAAAGTGGCAACCCAGACTCATACTCGTGTTGGTGGTGTAGAGCTTCCTGTAGCCGCATGGCGTTCGTACTTAAATATGGAACTAACCATTCCAATTTTCGCTGTCTCTTATACACATCTCCGAGCCCACGAGACC
+
AAAAAFAADD1AGFGGGGGEG1FFFHHEFCGEHBBGFDEFG0BAEA/ACAEFEGH2GHFHBHHF12DBGEGGGGHHGEEFCGFFGFH1FGDFBFBDFFHGHHGHFHHHHHHHHHGGGCE1FGGHFFD22F1F<FFD//B@C//?A?@?EC
@M02034:409:000000000-BFKT7:1:2105:13728:10579 1:N:0:24
AAAGTCGAGGTGCCTAAAGTGGCAACCCAGACTAAGTTTGTTGTTGGTGGTGTAGAGCTTCCTGTAGCCGCATGGCGTTCGTACTTAAATATGGAACTAACCATTCCAATTTTCGCTGTCTCTATACACATCTCCGAGCC
+
BBBBAFBA3AAAGGGGGGGGGFGCFHGGDHHGHHFHGHHHGGHHHHHGGGEGHFGGHHGHDGHHHGHGGGGGGGHHGGGGGFHHGHHHGHHHHHGGHGHHGHHGBGFHFHHHHGGGFDFGFDF4GFG3F2F233FE?BGG
@M02034:409:000000000-BFKT7:1:2105:3956:10579 1:N:0:24
AAAGTCGAGGTGCCTAAAGTGGCAACCCAGACTGAGAAGAGGGTTGGTGGTGTAGAGCTTCCTGTAGCCGCATGGCGTTCGTACTTAAATATGGAACTAACCATTCCAATTTTCGCTGTCTCTTATACACATCTCCGAGCCCACGAGACC
+
ABBBAFBBCCCCGGGFFGGGGGGHGHHGGHHGHHGHHHHHGHGFHGGGGGGGHHHHHHHHHHHHHGHHHGGGGGHHGGGGGGHHHHHHHHFFHHHGGHFGGHGHHHGHHHHHHHGGGGGGGHHHHHHHHHGHHHHGGFGGGGHGGGGGGF
@M02034:409:000000000-BFKT7:1:2105:9818:10579 1:N:0:24
AAAGTCGAGGGTGCCTAAAGTGGCAACCCAGACTCCGTTTGCTGTTGGTGGTGTAGAGCTTCCTGTAGCCGCATGGCGTTCGTACTTAAATATGGAACTAACCATTCCAATTTTCGCTGTCTCTTATACACATCCCGAGCCCACGAGACC
+
CCCCCFCCCBBBGGGGGGGGGGHGHHHHGGHHGHHHGHHHGHHHHHHHFGGFFGHHHHHHHHHHHHHHHHGGGGGHGGGGGGGHHHHHHHHHHHHGHHHGHHHHHHHHHHGHHHHGGGGGHHHHHHHGGGHHHHHHFAFGGGHGGGGGGG
@M02034:409:000000000-BFKT7:1:2105:9836:10583 1:N:0:24
AAAGTCGAGGGTGCCTAAAGTGGCAACCCAGACTCCGTTTGCTTTTGGTGGTGT
+
A?AAADA>1>1>1AGGD1GFBFBFBFA0EFAEFHFFGFGFCHF1FGHGFAE//A
@M02034:409:000000000-BFKT7:1:2105:12433:10585 1:N:0:24
AAAGTCGAGGTGCCTAAAGTGGCAACCCAGACTTAGCCGAAGGTTGGTGGTGTAGAGCTTCCTGTAGCCGCATGGCGTTCGTACTTAAATATGGAACTAACCATTCCAATTTTCGCTGTCTCTTATACACATCTCCGAGCCCACGAGACC
+
ABAABFBBBBAAFGGGGGGGGGGGHHHGGGHGHGHHFHFCGGDHHHGEFDBFGDFEGHHHHGHHHGHHHGGGGEHGGEGFFEFHHHHFHHFHHHGFHHHHHHHHHHFFHHHHHHGGGGGHGHHHFHHHHGFHHHGFFCGGGGHGGGGGGE
@M02034:409:000000000-BFKT7:1:2105:4708:10588 1:N:0:24
AAAGTCGAGGTGCCTAAAGTGGCAACCCAGACTGG
+
A1AAAF1AAD>AGFGGGFGGGB0AAA0AAGGCG1G
@M02034:409:000000000-BFKT7:1:2105:4727:10591 1:N:0:24
AAAGTCGAGGTGCCTAAAGTGGCAACCCAGACTTGGGGG
+
BCCCBFCCCCCCGGGGGGGGGGGHHHHGDHGGH5F322A
@M02034:409:000000000-BFKT7:1:2105:3549:10607 1:N:0:24
AAAGTCGAGGTGCCTAAAGTGGCAACCCAGACTTTTCTTTGTGTTG
+
BBCCCFCCCCCCGGGGGGGGGGGHHHHGGHGGH55B55D55DFGCG
@M02034:409:000000000-BFKT7:1:2105:22318:10608 1:N:0:24
AAAGTCGAGGTGCCTAAAGTGGCAACCCAGACTAAGCGTTATGTTGGTGGTGTAGAGCTTCCTGTAGCCGCATGGCGTTCGTACTTAAATATGGAACTAACCATTCCAATTTTCGCTGTCTCTTATACACATCTCCGAGCCCACGAGACC
+
BCCCBFCCCCBBGGGGGFGGGGGHHHHGGHHFHHGH3EF2AAGHHHHEFGFGHGHHHHHHHHHHHHHHHGGGGGHGGGGGGGHHHHHHHHGFHHFFGHHHHHFHHHGHHHHHHHGGGGGHHHHHGHHHHHEHHHHGD>@CGGHGGGGGGE
@M02034:409:000000000-BFKT7:1:2105:22770:10609 1:N:0:24
AAAGTCGAGGTGCCTAAAGTGGCAACCCAGACTAGTAAGAAGGTTGGTGGTGTAGAGCTTCCTGTAGCCGCATGGCGTTCGTACTTAAATATGGAACTAACCATTCCAATTTTCGCTGTCTCTTATACACATCTCCGAGCCCACGAGACC
+
?AAAA@AADBBBGGGGGFGGGFGHGGHEGHHGGHHHHHHHHHGHHHGEFG1BFFHGHHHHHGHFHHHHHGGCFGHHGGGGGGHHHHHEHGFHHHHHHHHGHHHHGFHGHHFHHHGGGGGHHHHHHHGHFGFHHHBGACGCGGGECGCFGF
@M02034:409:000000000-BFKT7:1:2105:26894:10611 1:N:0:24
AAAGTCGAGGTGCCTAAAGTGGAAACCCAGACTGATAAGAATGTTGGTGGTGTAGAGCTTCCTGTAGCCGCATGGCGTTCGTACTTAACTATGGAACTAACCATTCCAATTTTCGCTGTCTCTTATACACATCTCCG
+
>1>>>@1A@DAAFGGGGGFGF11BAGHG0FHGH1AGDHHHHGHHH2AE/A/BFAFFGFHHHHHHGFFGFFGEFGGHGGGFEECAFGFG1@FGFE1FGHHHGFFHEFHDGGHFH2/EE/EEHHHHHFGFBGHHHGF1C
@M02034:409:000000000-BFKT7:1:2105:26912:10620 1:N:0:24
AAAGTCGAGGTGCCTAAAGTGGCAACCCAGACTGTTAAGAATGTTG
+
CCCCCFCCCCCCGGGGGGGGGGGHHHHGGHGGHB3F55A55BFG5G
@M02034:409:000000000-BFKT7:1:2105:3824:10634 1:N:0:24
AAAGTCGAGGTGCCTAAAGTGGCAACCCAGACTGTTGTGGCTGTTGGTGGTGTAGTGCTTCCTGTAGCCGCATGGCGTTCGTACTTAAATATGGAACTAATCATTCCAATTTTCGCTGTCTCTTATACACATCTCCGAGCCCACGAGAC
+
AA>AAFA1>AAAGCGF11FGGGCHHHHGGHFFHFAFHA?EHGFHHHGEC/EFA1F2BB21DBFGEAG2FEE/EEF0>EEFFE0?FGE1FFFD@1@1FFDG1>BB2>F2BF1FG2>/?AEGF2>F1FFB>FFHFHF1?/<<CFGG?A//A
@M02034:409:000000000-BFKT7:1:2105:10872:10648 1:N:0:24
AAAGTCGAGGTGCCTAAAGTGGCCACCCAGACTCTTTTTCCGGTTGGTGGTGTAGAGCTTCCTGTAGCCGCATGGCGTTCGTACTTAAATATGGAACTAACCATTCCAATTTTCGCTGTCTCTTATACACATCTCCGAGCCCACGAGACC
+
BCCCBFCBCCCCGGGGGGGGGGGHHGHGGHHGHHHHHHHHHGGGGGGGFGFFGHHHHHHHHHHHHHHHHGGGGGHHGGGGGGHHHGHGHHHGHHHHGHHHHHHHHHHHHHHHHFGGGGGHHHHHHHHHHHFHHHHHFGGGGFHGGGGGGE
@M02034:409:000000000-BFKT7:1:2105:10891:10650 1:N:0:24
AAAGTCGAGGTGCCTAAAGTGGCCACCCAGACTCTTTTTCCGGTTGGTGGTGTAGAGCTTCCTGTAGCCGCATGGCGTTCGTACTTAAATATGGAACTAACCATTCCAATTTTCGCTGTCTCTTATACACATCTCCGAGCCCACGAGACC
+
AAABAFBBBBBBGGGGGFGFFGGHFEHGGHHFHGHGGCFHHGG2EFFEGGEFGHHGHHHHGGHBAFHFHEGFGFHFGEFFFGEGGHGFEHFHHGFFGHFFHHHGHHHHGHHHHGGEEGA?GHFGFHFGFFBGFHF2C/DCGGFE@FDDFF
@M02034:409:000000000-BFKT7:1:2105:10555:10656 1:N:0:24
AAAGTCGAGGTGCCTAAAGTGGCAACCCAGACTGGCTGCGTGTTGGTGGTGTAGAGCTTCCTGTAGCCGCATGGCGTTCGTACTTAAATATGGAACTAACCATTCCAATTTTCGCTGTCTCTTATACACATCTCCGAGCCCACGAGACCA
+
BBABBFBBBBABFGGGGGGFGGGFHGHGGHHGHHHHHGGGAFEFHHEFGBAFFGHHHHHHHHHHHHHHGGCDFHFEBEEFECGHGHFFHHHHHHHHHHHGHHHGHHHGHHHHHGGGGEGHHHHHHHHHEHHHHHHFDCGGGGGGGGGGFF
@M02034:409:000000000-BFKT7:1:2105:16406:10659 1:N:0:24
AAAGTCGAGGTGCCTAAAGTGGCAACCCAGACTGTTATGTTTGTTGGTGGTGTAGAGCTTCCTGTAGCCGCATGGCGTTCGTACTTAAATATGGAACTAACCATTCCAATTTTCGCTGTCTCTTATACACATCTCCGAGCCCACGAGACC
+
AABCAFBBCCBCGGGGGGGGGGGHHHHGGHHGHHHHHHHGHHHHHHHGGGEFGHHGHHHHHHHHGHHHHGGGGGHHGGGGGFHHHHHHHHHHHHHHHHHHHHHHHHGGHHHHHHGGGGGGHGHFGHHHGGHHHHHFGGGGGGHGGGGGGG
@M02034:409:000000000-BFKT7:1:2105:24444:10666 1:N:0:24
GCTCTTAAAGAGGAGAAAGGTCATGCCTTGTTGTTCTGCTTCTAACTTTACTCAGTTCGTTCTCGTCGACAATGGCGGAACTGGCGACGTGACTGTCGCCCCAAGCAACCTGTCTCTTATACACATCTCCGAGCCCACGAGCGCTACGCT
+
CCCCCFFFFFFFGGGGGGGGGGHHHHGHGGHFHGHHHHHHHGHFFHHHHHHHHGGGHFGGHCFHGFFGGGGEGHHHGGFCGHHHHF>>EEEGEFGGGFEFGGGGHGCFFFHGHGGGHHDGHGHHHHHHHGGGFGGFHGGCCGG?EGGGGC
@M02034:409:000000000-BFKT7:1:2105:28498:10685 1:N:0:24
AAAGTCGAGGTGCCTAAAGTGGCCACCCAGACTCCTTGGACTGTTGGTGGTGTAGAGCTTCCTGTAGCCGCATGGCGTTCGTACTTAAATATGGAACTAACCATTCCAATTTTCGCTGTCTCTTATACACATCTCCGAGCCCACGAGACC
+
BBBBBFBBBBBBGGGGGGGGGGGHHGHGGHHGHHGGHHHHFHHGFHFGFGGFGHHFGHHHHHHHHHHFFGGCGFHGEGGFFEEGHHHGBFFHHGGDFHFFFGFGHHGHHHHHHEGFGGGBGHGHFHFGDFFHFGFGFCCCCGHGGGCGGF
@M02034:409:000000000-BFKT7:1:2105:11098:10688 1:N:0:24
AAAGTCGAGGTGCCTAAAGTGGCAACCCAGACT
+
1>1AAFAA1A1AAGGGCGG3BFAE1EE00FF0B
@M02034:409:000000000-BFKT7:1:2105:3668:10689 1:N:0:24
AAAGTCGAGGTGCCTAAAGTGGCAACCCAGACTGCTCCGCAGGTTGGTGGTGTAGAGCTTCCTGTAGCCGCATGGCGTTCGTACTTAAATATGGAACTAACCATTCCAATTTTCGCTTCT
+
BBCCAFCCCCBCGGGGGGGGGGGHHHHGGHHGH33FFFE2AFGHHHGGGGGGHHHGHHHHHHHHHHHGHGGEGGHHGGGGGGHHHHHHHHHHHHHGHGHGHHHHHHHHHHHHHHGGG//?
@M02034:409:000000000-BFKT7:1:2105:5007:10690 1:N:0:24
AAAGTCGAGGTGCCTAAAGTGGCAACCCAGACTGTTAGTGATGTTGGTGGTGTAGAGCTTCCTGTAGCCGCATGGCGTTCGTACTTAAATATGGAACTAACCATTCCAATTTTCGCTGTCTCTTATACACATCTCCGAGCCCACGAGACC
+
BAABAFBCCCBCGGGGGGGDGFGHHHHGGGHGHHHHHHHHHHHHHHHGGGFFHHHGHHHHHHHGHHHHHGGGGGHHGGGGGGHHHHHGHHGHHHGGHHFGHHGHGHHGHHHHHHGGGGGHHHHHGHHHFGFHFHHHGGC?CGFGGGGGGF
@M02034:409:000000000-BFKT7:1:2105:7354:10700 1:N:0:24
AAAGTCGAGGTGCCTAAAGTGGCAACCCAGACTGGGGTTCAGGTTGGTGGTGTAGAGCTTCCTGTAGCCGCATGGCGTTCGTACTTAAATATGGAACTAACCATTCCAATTTTCGCTGTCTCTTATACACATCTCCGAGCCCACGAGACC
+
BCBCBFCCCDBBGGGGGGGGGGGHHHHGGHHGHBFHG2EFBFBFEHFEA1EAA3F5AA3B5FFFEDB5BEE0EDC1>B>1E12??DGB@FG4B333FFHH303B3BF4BF3F44<?E</B?FF?3?3BF?22FDH2?/>D/CFFC//EDC
@M02034:409:000000000-BFKT7:1:2105:15539:10702 1:N:0:24
AAAGTCGAGGTGCCTAAAGTGGCAACCCAGACTAATAAGAAGGTTGGTGGTGTAGAGCTTCCTGTAGCCGCATGGCGTTCGTACTTAAATATGGAACTAACCATTCCAATTTTCGCTGTCTCTTATACACATCTCCGAGCCCACGAGACC
+
BCCCBFCCCCCCGGGGGGGGGGGHHHHGGHHGHHHHHHHGHHHGHHGGFGEFGHHHHHGHHHHHHHHHHGGGGGHHGGGGGGHHHHHHHHHHHHHHHHGHHHHHHHHHHHHHHHGGGGGFHGHHHHHFFGEHHHHHGFFCGGHGGGGGGG
@M02034:409:000000000-BFKT7:1:2105:12973:10702 1:N:0:24
AAAGTCGAGGTGCCTAAAGTGGCAACCCAGACTGTGTCTTTGGTTGGTGGTGTAGAGCTTCCTGTAGCCGCATGGCGTTCGTACTTAAATATGGAACTAACCATTCCAATTTTCGCTGTCTCTTATACACATCTCCGAGCCCACGAGACC
+
?A?AA3A1>>>AFGE11BABAG0CFGHAC0GGHF1DB2DG2FGFHGEEF?EFFFFHHFHHHCGGDHHDHE?/EFHFEEEAEFECHGGGBD@GHEFF1FF@>BFGFHFHEG1GFDEEE?/B2GGHBHH2>CDGHHEBE/B/<FFFCCG?CF
@M02034:409:000000000-BFKT7:1:2105:24605:10703 1:N:0:24
AAAGTCGAGGTGCCTAAAGTGGCAACCCAGACTAGTCGTCCGGTTGGTGGTGTAGAGCTTCCTGTAGCCGCATGGCGTTCGTACTTAAATATGGAACTAACCATTCCAATTTTCGCTGTCTCTTATACACATCTCCGAGCCCACGAGACC
+
BBBBBFABBBBAGGGGGGGGGGGHHHHGGHHGFHHHHGGGGGGGGGGGGGAFHHHEGGHHHGHHHHHHFEGEEGHHGGGGGGHHGHHFHHGHHHGGHHHHHHHHHGHGHHHHHGGGGGDGHHHHHHGFHHFHHHHFDCD@DGGGGGGDGG
@M02034:409:000000000-BFKT7:1:2105:15946:10705 1:N:0:24
AAAGTCGAGGTGCCTAAAGTGGCAACCCAGACTCCTCAGCCGGTTGGTGGTGTAGAGCTTCCTGTAGCCGCATGGCGTTCGTACTTAAATATGGAACTAACCATTCCAATTTTCGCTGTCTCTTATACACATCTCCGAGCCCACGAGACC
+
AAAABFBBBBABGGGGGGGGGBFCGGHFGGHGGHHHHHFFHCFGGGGEFEBFGFHAGFHFGHHFGGGHHGGGGEHGGEGEEEHHHHHHHGGGGFFGHGHFHHHHEHHHHHHHHHGGGGGHHHHHHHHHFFFHGHHHGCG@GGHGGGGGGG
@M02034:409:000000000-BFKT7:1:2105:8897:10711 1:N:0:24
AAAGTCGAGGTGCCTAAAGTGGCAACCCAGACTA
+
BBBBBFABBBBBGGGGGGGGGGGHGGHGGHHGHH
@M02034:409:000000000-BFKT7:1:2105:26765:10712 1:N:0:24
AAAGTCGAGGTGCCTAAAGTGGCAACCCAGACTAGGCATCTTGTTGGTGGTGTAGAGCTTCCTGTAGCCGCATGGCGTTCGTACTTAAATATGGAACTAACCATTCCAATTTTCGCTGTCTCTTATACACATCTCCGAGCCCACGAGACC
+
BBBBBFBB?BABGGGGGGGGGGGHFGHGGHHGHHHHHHHHHGHHHFEEGGEFGFHFHHHHHGHHHHHHHGGGEGHFEGGEGGEHHHHGHHHHHHHHGHGFHHFHHHHGGGHHHGGAGFGFHGHHHHEHBHHHHHDDGDC/@AGGGFFDGG
@M02034:409:000000000-BFKT7:1:2105:10308:10715 1:N:0:24
AAAGTCGAGGTGCCTAAAGTGGCAACCCAGACTAAGAGTAAGGTTGGTGGTGTAGAGCTTCCTGTAGCCGCATGGCGTTCGTACTTAAATATGGAACTAACCATTCCAATTTTCGCTGTCTCTTATACACATCTCCGAGCCCACGAGACC
+
AAAABFBBBBABFGGGGGGGGFGFHFHGGHHGHGCGBGFGHGHHGHGFGFEFHHHHHHHHHHHFGHHHHGG@FFHFFGGEGEHHGHHGHHFHHHGHHHHHHGHHGHHGHHHHHHGGGGEFHHHHHHHHHHGFFDGFEBCCGGHGGFCCFF
@M02034:409:000000000-BFKT7:1:2105:10987:10715 1:N:0:24
AAAGTCGAGGTGCCTAAAGTGGCAACCCAGACTTCGCAGAAGGTTGGTGGTGTAGAGCTTCCTGTAGCCGCATGGCGTTCGTACTTAAATATGGAACTAACCATTCCAATTTTCGCTGTCTCTTATACACATCTCCGAGCCCACGAGACC
+
AAAAAFA@DDAAGB1B1BDGGDF0AEFECFCFHHBCCEEECHH1FFAEFEAFGFHDGGFHEFHFHFHBFEC?EGHHGGGGGGEGGGFFFHEHHHBBCGFBGHGGHHGGGHHHHHGGGGG1GGHHHHFFHHFFCGHGG?CCBACFCCCGGE
@M02034:409:000000000-BFKT7:1:2105:14510:10720 1:N:0:24
AAAGTCGAGGTGCCTAAAGTGGCAACCCAGACTTCGTTGACGGTTGGTGGTGTAGAGCTTCCTGTAGCCGCATGGCGTTCGTACTTAAATATGGAACTAACCATTCCAATTTTCGCTGTCTCTTATACACATCTCCGAGCCCACGAGACC
+
ABAABFBBBBAAGGGGGGGGGGGHGHHDCHHGHHHGHHHHHGGGGGGEFGBBGHGBGHHHHHHGHHGHHGGEGGHHGGGFEGHGHHHHHHGHHHHHHHGHHHHHHHHFHHHHHHGGGGFFHFHHFHHFHHHFHGGGGCFFCGHGGGGGGG
@M02034:409:000000000-BFKT7:1:2105:25721:10726 1:N:0:24
AAAGTCGAGGTGCCTAAAGTGGCAACCCAGACTATGATTCAGGTTGGTGGTGTAGAGCTTCCTGTAGCCGCATGGCGTTCGTACTTAAATATGGAACTAACCATTCCAATTTTCGCTGTCTCTTATACACATCTCCGAGCCCACGAGACC
+
BBBBBFBBBBABGGGGFFGGFGGHHHHGGHFGHBGH5GBGFGHHHHGFGGFFHHHHHHGHHHHHGHHHHGGGGGHHGGGGGGHHHHHHHHHHHHHHFHHHHHHHHHGHHHHHHHGGGGGGGHHHHHFBFFFHHHGHG@@CGEGGGGCDFC
@M02034:409:000000000-BFKT7:1:2105:15819:10728 1:N:0:24
AAAGTCGAGGTGCCTAAAGTGGCAACCCAGACTAAGCAGCCGGTTGGTGGTGTAGAGCTTCCTGTAGCCGCATGGCGTTCGTACTTAAATATGGAACTAACCATTCCAATTTTCGCTGTCTCTTATACACATCTCCGAGCCCACGAGACC
+
ABBBBFBBBBBBGGGGGGGGGGGHHHHGGHGFHFDGHHHGCGGGGGGGFGGFGBHBGEFGGHHHHHHHHGGGGGHEGEEFFEFHHHHHHHGHHHBFHBGHHFFGEGG4EGHHHF@FGFDFFHHGBFF?FGHGHFHBE/BGGGHGGCGGGA
@M02034:409:000000000-BFKT7:1:2105:8891:10729 1:N:0:24
AAAGTCGAGGTGCCTAAAGTGGCAACCCAGACTACGACGGCTGTTGGTGGTGTAGAGCTTCCTGTAGCCGCATGGCGTTCGTACTTAAATATGGAACTAACCATTCCAATTTTCGCTGTCTCTTATACACATCTCCGAGCCCACGAGACC
+
ABBCBFBBBBBBGGGGGGGGGGGHHHHGGHHGHHHGGGGGGGGHHHHGGGEFGHHHGHHHHHHHHGHHHGGGGGHHGGGGEEGHHHHHHHHHHHHGHHGHGHFHHHGHHHHHHGGGGGFGFHHHGHHHHHGGGHHHGCGGGGHGGGGGGG
@M02034:409:000000000-BFKT7:1:2105:25705:10734 1:N:0:24
AAAGTCGAGGTGCCTAAAGTGGCAACCCAGACTATGATTCAGGTTGGTGGTGTAGAGCTTCCTGTAGCCGCATGGCGTTCGTACTTAAATATGGAACTAACCATTCCAATTTTCGCTGTCTCTTATACACATCTCCGAGCCCACGAGACC
+
AAABAFBB?DBBGGGGGGCGGGGHHHHGEHHGGHCFHHHHHHGHGH2EFFAFHHHHFHHHHHHFGHHHHGGEGGHHGGGGGEGHHHGFHHHHHHHGGHGBFHHHHHHHHHHHHFFGGCFEGHHHHHGHFHFFHFBDDGG?CFGFDCGFGF
@M02034:409:000000000-BFKT7:1:2105:15607:10735 1:N:0:24
AAAGTCGAGGTGCCTAAAGTGGCAACCCAGACTTATTTTTTTGTTGGTGGTGTAGAGCTTCCTGTAGCCGCATGGCGTTCGTACTTAAATATGGAACTAACCATTCCAATTTTCGCTGTCTCTTATACACATCTCCGAGCCCACGAGACC
+
BBBBAFB@BBBBGGGGGGGGGGGHFGHGGGFGHHHGHHHHGGGCGGHGGFEFCEHHHHHHHHHHHHHHHGGGGGHHGGGGGEFHHFFEFHDHFFFHH3FEGHHHHGHHHGGHHGCGGF/?GFGHGFBFFGF2CGFDC@CFGCEGCDFGDF
@M02034:409:000000000-BFKT7:1:2105:26823:10737 1:N:0:24
AAAGTCGAGGTGCCTAAAGTGGCAACCCAGACTTATCAGAAGGTTGGTGGTGTAGAGCTTCCTGTAGCCGCATGGCGTTCGTACTTAAATATGGAACTAACCATTCCAATTTTCGCTGTCTCTTATACACATCTCCGAGCCCACGAGAC
+
BBBBAFBBBBBAGGGGGGGGGGGHHHHGFHHFFH5G5F5GDFHGHHGEGGGGHHHHHFHHHGHHHGFGGGGGGGHHGGGGGGFHHHFFHHHHHHGGHHFHFGFHHGHHHHHHHHGGGGGGHHHHHHHHGFGFHHBFFC@CCFHGGGGGG
@M02034:409:000000000-BFKT7:1:2105:8375:10750 1:N:0:24
AAAGTCGAGGTGCCTAAAGTGGCAACCCAGACTAGTCCGCGGGTTGGTGGTGTAGAGCTTCCTGTAGCCGCATGGCGTTCGTACTTAAATATGGAACTAACCATTCCAATTTTCGCTGTCTCTTATACACATCTC
+
BBBBBFBB@BABGGGGGGGGGGGHHHHGGHDAA3EG5BEEFCEEE0AEFDEF?3GBFF@35@DGG4F4BEE/EEF1EE?FFE2?GGHD?FFBFE33BCGG?F2FFDFDGGBHF3<AA</@>2@D2FF2FF11FBG
@M02034:409:000000000-BFKT7:1:2105:18425:10752 1:N:0:24
AAAGTCGAGGTGCCTAAAGTGGCAACCCAGACTCCTCTTCCTGTTGGTGGTGTAGAGCTTCCTGTAGCCGCATGGCGTTCGTACTTAAATATGGAACTAACCATTCCAATTTTCGCTGTCTCTTATACACATCTCCGAGCCCACGAGACC
+
BB3AADAAD@AAFFGGGCFFBGGCFEHGG2EFGFHGHFHGHHGHFDFAFEECFGH5DDHHFHGF5EGGHGGGGGHGEEEFEEGHHHHFHG4GHGEFGGHGFHHHHHHGHFFHGGGGGGEEFGHEFHFBGCBC?GHHF/CC</GFC<DD?C
@M02034:409:000000000-BFKT7:1:2105:13459:10752 1:N:0:24
AAAGTCGAGGTGCCTAAAGTGGCAACCCAGACTCCGCCTGATGTTGGTGGTGTAGAGCTTCCTGTAGCCGCATGGCGTTCGTACTTAAATATGGAACTAACCATTCCAATTTTCGCTGTCTCTTATACACATCTCCGAGCCCACGAGACC
+
BCCCBFBBCCCCGGGGGGGGGGGHHHHGGHHGHHHGGGGHHHHHHHHGGGGGHHHHHGHHHHHHHHGGHGGFGGHHGGGGGGHHHHHHHHHHHHHHGFFHHHHGHHGHHHGHHHGGGGGFHGHHHHHHEHFHHHFFDCGCGGHGGGGGGG
@M02034:409:000000000-BFKT7:1:2105:3268:10758 1:N:0:24
AAAGTCGAGGTGCCTAAAGTGGCAACCCAGACTCAGAGGATGGTTGGTGGTGTAGAGCTTCCTGTAGCCGCATGGCGTTCGTACTTAAATATGGAACTAATCATTCCAATTTTCGCTGTCTCTTATACACATCTCCGAGCCCACGAGACC
+
ABAAAFBABBAAGGGFFGGFGFGFFGFEGHHGHCFBEHCCECFBGAEFFEAFFGHBGHHHFHHFGFFDBEFGGGHGGEEFEFFHHHHHHHHHFFDBGHGHHHGHHHHDHHHHHHGGGGEFGHHHFFFFFG2FGGHHB@FCGGHGCCGDGG
@M02034:409:000000000-BFKT7:1:2105:3445:10761 1:N:0:24
AAAGTCGAGGTGCCTGAAGTGGCAACCCAGACTGTGACTTATGTTGGTGGTGTAGAGCTTCCTGTAGCCGCATGGCGTTCGTACTTAAATATGGAACTAACCATTCCAATTTTCGCTGTCTCTTATACACATCTCCGAGC
+
BBBBBFBBBBBBGGG4GGGGGGGHHHHGGHHGHFG55DFEFGHHHHHAE2EFGAG55A3F5GHH5DGBEAEAEFGA0>>FEE21BFHF3FFFG333BFGHF1@FGGHBBFGHHF/>E/?3BDFFFFF4GFGHGFG?C/CF
@M02034:409:000000000-BFKT7:1:2105:23749:10768 1:N:0:24
AAAGTCGAGGTGCCTAAAGTGGCAACCCAGACTAATAATCAGGTTGGTGGTGTAGAGCTTCCTGTAGCCGCATGGCGTTCGTACTTAAATATGGAACTAACCATTCCAATTTTCGCTGTCTCTTATACACATCTCCGAGCCCACGAGACC
+
ABBBBFBBDDBBGGGGFGGFGGGHHHHGGHHGCHFHHHHHHHHGHHGGFFBFGHHGHGHHHHHHHHHFHEFGGGHHGGGGFGHHHHHHHHHHGHBGHHHFHHHHHHGFHFHHHHGAFGGHHHGHHHHHDC2GGGFGFCBBCGFGGGCGGG
@M02034:409:000000000-BFKT7:1:2105:3426:10769 1:N:0:24
AAAGTCGAGGTGCCTAAAGTGGCAACCCAGACTGTGACTTATGTTGGTGGTGTAGAGCTTCCTGTAGCCGCATGGCGTTCGTACTTAAATATGGAACTAACCATTCCAATTTTCGCTGTCTCTTATACACATCTCCGAGCCCACGAGACC
+
BCCCBFCCCCCCGGGGGGGGGGGHHHHGGHHGHHHHHHHHHHHHHHHGGGEGHGHAGHHHGGHHHHHGHGGGGGHHGGGFFFGHHHHGHHHHHHGGGHHHHHHHHHHGHHHHHHGGGGGHHGHFFHHDHEDHHDGDF@GGGEHGGGGGGF
@M02034:409:000000000-BFKT7:1:2105:8297:10796 1:N:0:24
AAAGTCGAGGTGCCTAAAGTGGCAACCCAGACTGAGTTGCGGGTTGGTGGTGTAGAGCTTCCTGTAGCCGCATGGCGTTCGTACTTAAATATGGAACTAACCATTCCAATTTTCGCTGTCTCTTATACACATCTCCGAGCCCACGAGAC
+
BBBBBFBBB@AABFGGCFFGGCGHHHHGGCGGFGFGGEG52AEAFEAEFGGFFGHBGHHHHHHHHHGHHGGGGGHHGGGGGFHHHHHEGHHHHHGFHHHEHGHHHHHHHHHHHGDGGGEFHHFHHHHHGBGHHFD2CCCGFGHGGCGGG
@M02034:409:000000000-BFKT7:1:2105:9015:10796 1:N:0:24
AAAGTCGAGGTGCCTAAAGTGGCAACCCAGA
+
1AA1AB11>AAAGGG1EFGGGCF0EHHGC0A
@M02034:409:000000000-BFKT7:1:2105:19377:10799 1:N:0:24
AAAGTCGAGGTGCCTAAAGTGGCAACCCAGATGGTTGGTGGTGTGGAGCTTCCTGTAGCCGCATGGCGTTCGTACTTAAATATGGAACTAACCATTCCAATTTTCGCTGTCTCTTATACACATCTCCGAGACCACGAGACTAGGCATGAT
+
BBBBBFBBBBBBGGGGGGGGGFGHHHHGGHFFGHHHGGEADGGHGFHEHHHHHHHHGHHHGGFGGHHGGGGGGGHHHHHHHHHHHFHHFHHHHHHHHGHHHHHHHGGGGGHHHHHHHHHHHHHHHHGGCGCGGHHG?DFGFHHGFHFHGH
@M02034:409:000000000-BFKT7:1:2105:15799:10827 1:N:0:24
AAAGTCGAGGTGCCTAAAGTGGCAACCCAGACTAGGAAGACTGTTGGTGGTGTAGAGCTTCCTGTAGCCGCATGGCGTTCGTACTTAAATATGGAACTAACCATTCCAATTTTCGCTGTCTCTTATACACATCTCCGAGCCCACGAGACC
+
BCCCAFABCCCCGGGGGGGGGGGHHHHGGGHGHHHHHHHHHHHHHHHGGGEFGGHHHHGHHHHHHHHHHGGFGGHHGGGGGGHHHHHEHHHHHHHHHGGHHHHHHHGHHHHHHHGGGGGHHGHHHHGFGHFHHHHFF/FGGGGGGGGGGG
@M02034:409:000000000-BFKT7:1:2105:25760:10829 1:N:0:24
AAAGTCGAGGTGCCTAAAGTGGCAACCCAGACTAGGTTGCATGTTGGTGGTGTAGAGCTTCCTGTAGCCGCATGGCGTTCGTACTTAAATATGGAACTAACCATTCCAATTTTTGCTGTCTCTTATACACATCTCCGAGCCCACGAGACC
+
BCCCCFCCCCBBGGGGGGGGGGGHHHHGGHHGHHHHGHGHHHHHHHHGGGEFHHHHHHHHHHHHHHHGHGGGGGHHGGGGGEHHHHGFHHHHHHHHGHHHHHHHHHHGHHHHHEEFGHHHHHHHHHHGHHGHHHGFDCDDFGHGGGGGGG
@M02034:409:000000000-BFKT7:1:2105:10787:10830 1:N:0:24
AAAGTCGAGGTGCCTAAAGTGGCAACCCAGACTATGTAGCTGGTTGGTGGTGTAGAGCTTGCTGTAGC
+
CCCDCFCCBCBCGGGGGGGGGGGHHHHGGHACH3FAG55BB3GH3F?AA2EA13D555A33BD5A555
@M02034:409:000000000-BFKT7:1:2105:13113:10834 1:N:0:24
AAAGTCGAGGTGCCTAAAGTGGCAACCCAGACTCTTACTCCGGTTGGTGGTGTAGAGCTTCCTGTAGCCGCATGGCGTTCGTACTTAAATATGGAACTAACCATTCCAATTTTCGCTGTCTCTTATACACATCTCCGAGCCCACGAGACC
+
ACBBBFCCCCCCGGGGGGGGGGGHHHHGGHHGHHHHHHHHHGGGGGGGGGGGHHHGHHHHHHHHHHHHHGGGGGHHGGGGGGHHHHHGHHHHHHGHGGHFHHHHHHHHHHHHHFGGGGFGGHHHHHHHGHFHHHGFE/DCGGHGGGGGGG
@M02034:409:000000000-BFKT7:1:2105:15949:10841 1:N:0:24
AAAGTCGAGGTGCCTAAAGTGGCAACCCAGACTTCGCGGTTGGTTGGTGGTGTAGAGCTTCCTGTAGCCGCATGGCGTTCGTACTTAAATATGGAACTAACCATTCCAATTTTCGCTGTCTCTTATACACATCTCCGAGCCCACGAGACC
+
CCCCCFCCCCCCGGGGGGGGGGGHHHHGGHHGHHHGGGGEEGGEHGGEGGEFHHHHHGHHHHHHHHHFHGGGGGHHGEGGGGHHHHHHHHFHHHGGFHHFHHHHHHHHHHHHHHGGGGGGGHHHFHHHFGFHHHGFGCFCGGHGGGGGGG
@M02034:409:000000000-BFKT7:1:2105:21035:10848 1:N:0:24
AAAGTCGAGGTGCCTAAAGTGGCAACCCAGACTAAGAAGAAGGTTGGTGGTGTAGAGCTTCCTGTAGCCGCATGGCGTTCGTACTTAAATATGGAACTAACCATTCCAATTTTCGCTGTCTCTTATACACATCTCCGAGCCCACGAGACC
+
BCCCAFCCCCCCGGGGGGGGGGGHHHGGGHGFHHHHHHHGHHHHHHGGGGEGHHHFHHHHHHHHFHHHHGGGGGHHGGGGGGHHHHHHHHHHHHGHHHHHGHHHHHGHGHHHHHGGGGGHHHHHHHGFHHHHHHHHGGGCGGHGGGGGGF
@M02034:409:000000000-BFKT7:1:2105:14366:10881 1:N:0:24
AAAGTCGAGGTGCCTAAAGTGGCAACCCAGACTCCTTCGTAGGTTGGTGGTGTAGAGCTTCCTGTAGCCGCATGGCGTTCGTACTTAAATATGGAACTAACCATTCCAATTTTCGCTGTCTCTTATACACATCTCCGAGCCCACGAGACC
+
CCCCCFBBCCCCGGGGGGGGGGGHHHHGGHHGHHFFFHGAAFGHHHGGFCFFGFHFHHFHHHHHHGHFFGGCGGHAFGGGGGFHHHHGHHHFHHFFHHHHFHFHGHHFHHFHHHGGGGEGFHHGFHFHHHGHHGHGG?FGGGHGFCDGGG
@M02034:409:000000000-BFKT7:1:2105:18303:10884 1:N:0:24
AAAGTCGAGGTGCCTAAAGTGGCAACCCAGACTAATTTTAGTGTTGGTGGTGTAGAGCTTCCTGTAGCCGCATGGCGTTCGTACTTAAATATGGAACTAACCATTCCAATTTTCGCTGTCTCTTATACACATCTCCGAGCCCACGAGAC
+
AABB>FBBCCBBGGGGGGGGGGGHHHHGGHHGGHHFHHHHHGHGHHHGGGEFGHHHHHHHHHHHHHHHHGGGGGHHGGGGGGHHHHHHHHGHHHHHHFFGHAGHHHHGHHGHHHGGGGGHFFHHHHHHHHGGFDFGGCGGGGHGGGGGG
@M02034:409:000000000-BFKT7:1:2105:4881:10891 1:N:0:24
AAAGTCGAGGTGCTTAAAGTGGCAACCCAGACTCATCCTCCTGTTGGTGGTGTAGAGCTTCCTGTAGCCGCATGGCGTTCGTACTTAAATATGGAACTAACCATTCCAATTTTCGCTGTCTCTTATACACATCTCCGAGCCCACGAGACC
+
AAAAAFAADDAAGGG31BFGGFGHHHHGGHFGHGHHHGHHHHHHHHHGGGEFGFHHGGHHHHHHGGHFHGGGGGHHGGGGGFHHHHHHHHHHHHHHFHGFGHHHHHGHHHHHHHGGGGGFHHHHHHGGFGFFHHHHG?@?GGGGGCCGGG
@M02034:409:000000000-BFKT7:1:2105:3551:10891 1:N:0:24
AAAGTCGAGGTGCCTAAAGTGGCAACCCAGACTCCGGGGGGGGTTGGTGGTGTAGAGCTTCCTGTAGCCGCATGGCGTTCGTACTTAAATATGGAACTAACCATTCCAATTTTCGCTGTCTCTTATACACATCTCCGAGCCCACGAGACC
+
AAA?ADAADBAAFGGGGGGGGFFHHHGGGHHGGBBEGGEGGG?FD?-AEBDEFEF/FEFFFFFFFFFFFFFAADFADDFFFABEEFFFFFFFFFBFFFFFFFFFFFFFFFFFF/BDFD.;BBFFF;9BFF//BFFBDAAF9AEABFFDFE
@M02034:409:000000000-BFKT7:1:2105:19062:10891 1:N:0:24
AAAGTCGAGGTGCCTAAAGTGGCAACCCAGACTGCGGCGAATGTTGGTGGTGTAGAGCTTCCTGTAGCCGCATGGCGTTCGTACTTAAATATGGAACTAACCATTCCAATTTTCGCTGTCTCTTATACACATCTCTGAGCCCACG
+
AABAAFAADD2AGGGGGGGGGCGHGDHGC2CEGFGDGCEE?EHFBHAA1AEF?EG5@DFF5GHHGBF43EE@AEFE/?>FEE2?EGH3FGG4EG33BFBC3?DFFGHFFHGHHDC?DDDB@2D22>2>2<D1CDF11<?C0FFE@
@M02034:409:000000000-BFKT7:1:2105:15136:10898 1:N:0:24
AAAGTCGAGGTGCCTAAAGTGGCAACCCAGACTCAGTAGTCTGTTGGTGGTGTAGAGCTTCCTGTAGCCGCATGGCGTTCGTACTTAAATATGGAACTAACCATTCCAATTTTCGCTGTCTCTTATACACATCTCCGAGCCCACGAGACC
+
CBCCCFBBCCCCGGGGFGGGGGGHHHHGGHHGHF3A5DAAFGGH5DFFEDGGCFHBEGHGFHHEGFHGFEGAFGGAEFGGEE?GGHHFGGHGHF@3FHFH3CFF3FHDDGGHH4>FFEEGHHHFEG4EFG2GHHFGG?<DCGHGF/AAEE
@M02034:409:000000000-BFKT7:1:2105:16758:10902 1:N:0:24
AAAGTCGAGGTGCCTAAAGTGGCAACCCAGACTACGCATTCGGTTGGTGGTGTAGAGCTTCCTGTAGCCGCATGGCGTTCGTACTTAAATATGGAACTAACCATTCCAATTTTCGCTGTCTCTTATACACATCTCCGAGCCCACGAGACC
+
BBBBBFAABBBBCGGGGGGGGGGGHHHGGHHGHGHGGGGGHHHGGGGGGGGGGHH5GGHHHHHHHFHFHGEFGGHHGGGGGFFFGHHFHHHHHHFFHHHHHHHHHHHHHHHHHFGGGGGFHHHHHHHGHHFHFFFHGCGCGEHG?@D<.<
@M02034:409:000000000-BFKT7:1:2105:5118:10919 1:N:0:24
AAAGTCGAGGTGCCTAAAGTGGCAACCCAGACTTCGCATCCTGTTGGTGGTGTAGAGCTTCCTGTAGCCGCATGGCGTTCGTACTTAAATATGGAACTAACCATTCCAATTTTCGCTGTCTCTTATACACATCTCCGAGCCCACGAGACC
+
AAABAFBBBCCCGGGGGGGGGGGHHHHGGAFFHHHGGGGGHHHHFHHEGGEFFGHFHHHHHHHHBFHHHGGGGGHHGGGGGGHHHHHHHHHHHHHFHHHHHHGHHHHHHHHHHHGGGGGHHHHHHHHHHHGGHGHFG?GGGGHGGGGGGG
@M02034:409:000000000-BFKT7:1:2105:8949:10928 1:N:0:24
AAAGTCGAGGTGCCTAAAGTGGCAACCCAGACTCATGAGACGGTTGGTGGTGTAGAGCTTCCTGTAGCCGCATGGCGTTCGTACTTAAATATGGAACTAACCATTCCAATTTTCGCTGTCTCTTATACACATCTCGAGCCCACGAGACCA
+
BBBCBFCCCCBCGGGGGGGGGGGHHHHGGHHGHHGHHHGHHGGGGGGGFGEFFHHHGHHHHFHHGHHHHGGGGGHHGGGGGFHHHHHHHHHHHHGHHHGHGFFHHHHGHHHHHHGGGGGHHHHHHHHHGHEHHGGHGGGGGGGFGGGGGG
@M02034:409:000000000-BFKT7:1:2105:9688:10938 1:N:0:24
AAAGTCGAGGTGCCTAAAGTGGTAACCCAGACTGCGAGTGATGTTGGTGGTGTAGAG
+
AAAA>DAA1AAAGGGB1AFAFG1BEFEECAA0B1EC?EEFHHFFBA/A/BAF/1DDF
@M02034:409:000000000-BFKT7:1:2105:21029:10947 1:N:0:24
AAAGTCGAGGTGCCTAAAGTGGCAACCCAGACTATTCCGCATGTTGGTGGTGTAGAGCTTCCTGTAGCCGCATGGCGTTCGTACTTAAATATGGAACTAACCATTCCAATTTTCGCTGTCTCTTATACACATCTCCGAGCCCACGAGACC
+
BBBBBFBADBB4FGGGGGGGGGGHHHHGGHHGHHHHHHHGGGGGHHHGGGEFHHHFHHHHHHHHHHHHHGGGGGHHGGGGGGHHHHHHHHFHHHGHHHGGHHHHHHHHHHHHHHGGGGGHHFHHFGGHHGFHGHHGF/CGGGHGGGGCGG
@M02034:409:000000000-BFKT7:1:2105:8058:10953 1:N:0:24
AAAGTCGAGGTGCCTAAAGTGGCAACCCAGACTAATCCGAAGGTTGGTGGTGTAGAGCTTCCTGTAGCCGCATGGCGTTCGTACTTAAATATGGAACTAACCATTCCAATTTTCGCTGTCTCTTATACACATCTCCG
+
A3AA>BAADDABGGGGFFFGGFGHHHHGGHHGFGHGHBEEEADGHF0BAAEEGHHEF5BFGHHHHBGEBEGCFGGAEE?1EEGEFGHGHHFFHEFGGFHHBAGHHFHGFHGHHFEEEE?FFBBFGHHDFC2GH332C
@M02034:409:000000000-BFKT7:1:2105:18790:10953 1:N:0:24
AAAGTCGAGGTGCCTAAAGTGGCAACCCAGACTCGGTGTCGGGTTGGTGGTGTAGAGCTTCCTGTAGCCGCATGGCGTTCGTACTTAAATATGGAACTAACCATTCCAATTTTCGCTGTCTCTTATACACATCTCCGAGCCCACGAGACC
+
ABABAFBBBBBBGGGGGGGGGGGGHHHGGHHGHHGGGGGHGGGHFFGGGGEFGHHFGHHHHHHGGFHFHGGGGGHHGGGGGGHHHHHGHHGHHHFHGHHHHHHHHHHGHHHHHHGGGGEBHHHHHHHFHHFHGHGHGGCCGGHGGCGC.C
@M02034:409:000000000-BFKT7:1:2105:6568:10971 1:N:0:24
AAAGTCGAGGTGCCTAAAGTGGCAACCCAGACTGGGGTGGGGGTTGGTGGTGTAGAGCTTCCTGTAGCCGCATGGCGTTCGTACTTAAATATGGAACTAACCATTCCAATTTTCGCTGTCTCTATACACATCTCCGAGCCCACGAGACCA
+
BCBABFBCCCAAGGGGGGGGGGGGGHHGGHGGHGHGGEEGGGGGG?FFGG?FHFHFHGHHHHHHHHHFHFGCEEHGGGGFFEGHHHGGHHFFHFHHGHGGHFHHGHGFHHFGHHGGGGGHEGFFHHHGHFHHHHHGFG->FHFCGGGGGF
@M02034:409:000000000-BFKT7:1:2105:11059:10974 1:N:0:24
AAAGTCGAGGTGCCTAAAGTGGCAACCCAGACTGAGAATAAGGTTGGTGGTGTAGAGCTTCCTGTAGCCGCATGGCGTTCGTACTTAAATATGGAACTAACCATTCCAATTTTCGCTGTCTCTTATACACATCTCCGAGCCCACGAGACC
+
BBBBAFBBBBAAGGGGGGGGGGGHGHHGGHHGHHFFGHHHHHHHHHGEEAEFGFHDFGHHHHHHHGHHHGGEEGHHGEGGGFHHHHGGHHHHHHFGHHEHFHFHHGGGFGHHHGFGGGFHHHHHHHHHFHGEHHHGDCGGGGHGCDGGGE
@M02034:409:000000000-BFKT7:1:2105:4018:10974 1:N:0:24
AAAGTCGAGGTGCCTAAAGTGGCAACCCAGACTGGGCTGCCTGTTGGTGGTGTAGAGCTTCCTGTAGCCGCATGGCGTTCGTACTTAAATATGGAACTAACCATTCCAATTTTCGCTGTCTCTTATACACATCTCCGA
+
A11>AFAADDAACFGGFAGFGGGFHCHFG0GFBF0AAGEGHHHHHHHGGGGGEFF2FHHGHHHHFHHGGGGEGGHGGGGGGGHHHHHFFGFHHHGGHHEGGHHHGHHGGHFHHFGGGGGHHHHHHHFGFHEHHHFD?B
@M02034:409:000000000-BFKT7:1:2105:11784:10976 1:N:0:24
AAAGTCGAGGTGCCTAAAGTGGCAACCCAGACTAATGAGCATGTTGGTGGTGTAGAGCTTCCTGTAGCCGCATGGCGTTCGTACTTAAATATGGAACTAACCATTCCAATTTTCGCTGTCTCTTATACACATCTCCGAGCCCACGAGACC
+
BBBBBFBBBBABGGGGGGGFGGGGFFHGGGHGHHHHCFGHHHHHHHHEFGGFHHHFHHHHHFHGHHHFHGGGGFHEGGGGFEGHHHFFHHGHGHHHGHHHHHGHHHHGHGHHHHEGGGEHHGHHHHHGFGDHHGGEGCCCGGHFFCFEDG
@M02034:409:000000000-BFKT7:1:2105:4304:10977 1:N:0:24
AAAGTCGAGGTGCCTAAAGTGGCAACCCAGACTTAGACGGTGGTTGGTGGTGTAGAGCTTCCTGTAGCCGCATGGCGTTCGTACTTAAATATGGAACTAACCATTCCAATTTTCGCTGTCTCTTATACACATCTCCGAGCCCACGAGACC
+
BCCCCFCCBCCCGGGGGGGGGGGHHHHGGHHGHHHHHHGGEHGGGGGGGGEFHHHHHHHHHHHHHHHHHGGGGGHHGGGGGGHHHHHHHHHHHHHGHHHGHHHHHHHGGHHHHHGGGGGHHGHHHHHHHHGHHHGHDDGGDFHGGGGGGC
@M02034:409:000000000-BFKT7:1:2105:9323:10979 1:N:0:24
AAAGTCGAGGTGCCTAAAGTGGCAACCCAGACTGGGGAGGGGGTTGGTGGTGTAGAGCTTCCTGTAGCCGCATGGCGTTCGTACTTAAATATGGAACTAACCATTCCAATTTTCGCTGTCTCTTATACACATCTCCGAGCCCACGAGACC
+
BCCCCFCCCCABGGGGGGGGGGGHHHHGGHHGHHHHGGGGGGGGFGGGGGEFHHHGGHHHHHHHHHHHHGGGGGHHGGGGGGHHHHHHHHHHHHHHGHHHHGHHHHHHGGHHHHGGGGGHHHHHHHHHHGGHHHHHGCFGGGHGGGGGGE
@M02034:409:000000000-BFKT7:1:2105:6554:10982 1:N:0:24
AAAGTCGAGGTGCCTAAAGTGGCAACCCAGACTGGGGTGGGGGTTGGTGGTGTAGAGCTTCCTGTAGCCGCATGGCGTTCGTACTTAAATATGGAACTAACCATTCCAATTTTCGCTGTCTCTATACACATCTCCGAGCCCACGAGACCA
+
ABBBBDAAB?AAGGGGGGGGGGGHHGHGFHHGHCAFG2AEGCGFEE0EG?AFGBGB@EFGFFHFHGHGFEF>EFH0E/>/EEFGFHHGBFHFFHB3CGGC2B2BF?G33FGHFDCEDE?FBFFFF1?FGFGHGHHGGGGCGAG?-@GG.C
@M02034:409:000000000-BFKT7:1:2105:17596:10991 1:N:0:24
AAAGTCGAGGTGCCTAAAGTGGCAACCCAGACTTCTTGTCAGGTTGGTGGTGTTGAGCTTCCTGTAGC
+
BBBBBFBBBBBBGGGGGFFGGGGHHHHGGHGGHD5555B355BFAGEE22BA11B5B3AA5BE5A555
@M02034:409:000000000-BFKT7:1:2105:9316:10995 1:N:0:24
AAAGTCGAGGTGCCTAAAGTGGCAACCCAGACTGGGGAGGGGGTTGGTGGTGTAGAGCTTCCTGTAGCCGCATGGCGTTCGTACTTAAATATGGAACTAACCATTCCAATTTTCGCTGTCTCTTATACACATCTCCGAGCCCACGAGACC
+
AAABAFA3>@ABGGGCFFBGGGGHH4FEDCEFHHHGFFFGGGGGFFA?FEEFCDFGHFGHFFHHFFHEHEEEGGHHFEGGFEF/FGHFBGFHHHB3CGFFCBDHD?GFFFHHHFGGGGGHHHGHGHHGGFBFFF1F??C-DFHGCCGDGE
@M02034:409:000000000-BFKT7:1:2105:4659:10997 1:N:0:24
AAAGTCGAGGTGCCTAAAGTGGCAACCCAGACTAGTGAGGGGGTTGGTGGTGTAGAGCTTCCTGTAGCCGCATGGCGTTCGTACTTAAATATGGAACTAACCATTCCAATTTTCGCTGTCTCTTATACACATCTCCGAGCCCACGAGACC
+
CCCCCDAABCCCGGGGGGGGGGGHHHHGGHDGFGGHGFGHGCFEEFFEC1FFFAG5FEHH5GHHGFHFDEGCGGHEEEGGGE2EGHHHHHHGGFB3GGFFBGBGHFFEGHHHHFDGG/<@2FGGEGBHBGFBGHHHDG@//FEF@@CEGG
@M02034:409:000000000-BFKT7:1:2105:19506:10999 1:N:0:24
AAAGTCGAGGTGCCTAAAGTGGCAACCCAGACTCGTGCTATTGTTGGGGGTGTAGAGCTTCCTGTAGC
+
ACCCBFCCCCCBGGGGGGGGGGGHHHHGGHHGHB2BG2FFBHHHDH22A0AAA3D5A5@B5F55@555
@M02034:409:000000000-BFKT7:1:2105:4180:11000 1:N:0:24
AAAGTCGAGGTGCCTAAAGTGGCAACCCAGACTCCGCCGGGTGTAGAGCTTCCTGTAGCCGCATGGCGTTCGTACTTAAATATGGAACTAACCATTCCAATTTTCGCTGTCTCTTATACACATCTCCGAGCCCACGAGACCAGAGAGGAT
+
BCCCAFCBBCCCGGGGGGGGGGGHHHHGGHHGHGFEAEFGGEGGHHHHHHHHHHHHHHHHGGFGGHHGGGGGFGHGHHHHHHHHHGHHHHGHHHHHHHG?GHHHHGGGGGHHHHHHHHHGHGHGHHHGGGGGGHGGCFFDE0F0F0CGFG
@M02034:409:000000000-BFKT7:1:2105:24902:11006 1:N:0:24
AAAGTCGAGGTGCCTAAAGTGGCAACCCAGACTTTTTTTCGGGTTGGTGGTGTAGAGCTTCCTGTAGCCGCATGGCGTTCGTACTTAAATATGGAACTAACCATTCCAATTTTCGCTGTCTCTTATACACATCTCCGAGCCCACGAGACC
+
BCCBBFBCBBBCGGGGGGGGGGGHHHHGGHHGHHHHHGGHGGGHFGGGGGEFHHHHHHHHHHHHHHHHHGGGGGHHGGGGGGHGHHHGHHHHHHHHHHHHHHHHHHHHHHHHHHGGGGGHHGHHHHGHFHHFGHHDDCCCFFHGG?DGGG
@M02034:409:000000000-BFKT7:1:2105:19501:11016 1:N:0:24
AAAGTCGAGGTGCCTAAAGTGGCAACCCAGACTCGTGCTATTGTTGGTGGTGTAGAGCTTCCTGTAGCCGCATGGCGTTCGTACTTAAATATGGAACTAACCATTCCAATTTTCGCTGTCTCTTATACACATCTCCGA
+
A?>?AFAAD?AAFCGFBGGGGGGFHHHGGHHGGHGHCGFGHHGHHHGGFGEFHHEGBFGGBBHHHGHGHGGGGGHHCGGEEECEEGFGGFHHHF3FGB@CFGHHHHFFEHBGHEEDGGDBFDGH4EDDBF2FCFB2/<
@M02034:409:000000000-BFKT7:1:2105:2581:11019 1:N:0:24
AAAGTCGAGGTGCCTAAAGTGGCAACCCAGACTGTGAGTAATGTAGAGC
+
BBBBBDAADDBBGGGGGGGEFGFHHHHGGGGGH33D55D5ABGH5D555
@M02034:409:000000000-BFKT7:1:2105:23612:11022 1:N:0:24
AAAGTCGAGGTGCCTAAAGTGGCAACCCAGACTCCGGAGTCTGTTGGTGGTGTAGAGCTTCCTGTAGCCGCATGGCGTTCGTACTTAAATATGGAACTAACCATTCCAATTTTCGCTGTCTCTTATCATCTCCGAGCCCACGAGACCAG
+
BBBBBFBBBBBBGGGGGGGGGGGGHHHGGHHGHHHGGGGEHHHGHHHGFGEFHHHHHHHHHHHHHHHHHGGGGGHHGGGGGGHHHHGGEGGHHHFHHHGHHHHHHHGHBGHHHGGGGGGHHHHHHHHGHHHHGGDGGGGHGGGGGGGGA
@M02034:409:000000000-BFKT7:1:2105:26060:11034 1:N:0:24
AAAGTCGAGGTGCCTAAAGTGGCAACCCAGACTATAGTGGTGTTGGTGGTGTAGAGCTTCCTGTAGCCGCATGGCGTTCGTACTTAAATATGGAACTAACCATTCCAATTTTCGCTGTCTCTTATACACATCTCCGAGCCCACGAGACCA
+
AABBAFBBBBBBGGGFGGGGGGGHHHHGGHHFHHHC5DDCAFHGGHEFGFFGFGFFDGHFGHHGHHFHEEEGGHAEEEFF?EHHHGGHFFFHGFHHFGHFHHFHHHFG4GHHFFEGFEBFFFFDEFFGEHG2FGFCC@DGGHGFGGGGGB
@M02034:409:000000000-BFKT7:1:2105:17727:11036 1:N:0:24
AAAGTCGAGGTGCCTAAAGTGGCAACCCAGACTGATTTTGAGGTTGGTGGTGTAGAGCTTCCTGTAGCCGCATGGCGTTCGTACTTAAATATGGAACTAACCATTCCAATTTTCGCTGTCTCTTATACACATCTCCGAGCCCACGAGACC
+
BBBABFBBBBBBGGGGGGGGGGGHHHHGGEHFHHFHHHHHFGHHHFGGGGGGHHHFHHHHHFHHHHHGHGGEEGHGGGGGGGHHHHHGHHHHHHFFFHHGGEGGHHGFFGHHHHGGFGGGHGHHGHHGGFFHFGF?E?C?CGEGG?DFDA
@M02034:409:000000000-BFKT7:1:2105:3704:11039 1:N:0:24
AAAGTCGAGGTGCCTAAAGTGGCAACCCAGACTCAGCGTCTGGTTGGTGGTGTAGAGCTTCCTGTAGCCGCATGGCGTTCGTACTTAAATATGGAACTAACCATTCCAATTTTCGCTGTCTCTTATACACATCTCCGAGCCCACGAGACC
+
BBBABFB3ADABGGGGGGGGGGGHHHHGGHHGHHHHHGGGGGHHHGGEFG1FGHHGHHHHHGHHHHHHHGGGGGHHGGGGGGFHHHHBGHGHHHFHHHHHHHHHHHHHHHHHHHGGGGGHHHHHFHHHGHGHHHHHGDFCGGHGGGGGGG
@M02034:409:000000000-BFKT7:1:2105:2591:11042 1:N:0:24
AAAGTCGAGGTGCCTAAAGTGGCAACCCAGACTCAGAATCATGTTGGTGGTGTAGAGCTTCCTGTAGCCGCATGGCGTTCGTACTTAAATATGGAACTAACCATTCCAATTTTCGCTGTCTCTTATACACATCTCCGAGCCCACGAGACC
+
BBBBBFBBBBBBGGGGGBGGGFGHHHHGGHHGHHFGHHGGGGHHHHHGEEEFGDGFGHHHEFHHGFF5FFGCGEE1E>EFFFFHHHGFHHHHHG3BGGHGCF3FFHHFEGDHHBEFGGGHHFGGFFDEFFHHGHGGGFGGGGHGGGFCDC
@M02034:409:000000000-BFKT7:1:2105:15935:11043 1:N:0:24
AAAGTCGAGGTGCCTAAAGTGGCAACCCAGACTATGAATAATGTTGGTGGGGTAGAGCTTCCTGTAGCCGCATGGCGTTCGTACTTAAATATGGAACTAACCATTCCAATTTTCGCTGTCTCTTATACACATCTCCGAGCCCACGAGACC
+
ABB?AFBBBBABGGGGGGGGFGGHHHHFGGGGCHHHHGHHHHHGGHGEFG2A1EF5GHFFFGHHEHHHGFGGGGGGGGFEEEFEGH4FGHFFHFGFECHFFFFHGHGHHHHHHFGGGFGGFFHHFHG?DCF?GGFDE/B?CAGGGGG?/F
@M02034:409:000000000-BFKT7:1:2105:5711:11046 1:N:0:24
AAAGTCGAGGTGCCTAAAGTGGCAACCCAGACTGCTTCGATTGTTG
+
BBCBBFBCCCCCGGGGFGGGGGGHHHHGGHHGHHBH5AE25DFHFH
@M02034:409:000000000-BFKT7:1:2105:2532:11048 1:N:0:24
AAAGTCGAGGTGCCTAAAGTGGCAACCCAGACTGGGGGGCCTGTTGGTGGTGTAGAGCTTCCTGTAGCCGCATGGCGTTCGTACTTAAATATGGAACTAACCATTCCAATTTTCGCTGTCTCTTATACACATCTCCGAGCCCACGAGACC
+
BCCCCFAADDBCGGGGGGGGGGGHHHHGGHHGHFGG22>@EFGHHGHGFGFFHGHHG2GHHHHHGFHFHGGGGGHHGGGGGFHHHHGGHHFHHHFHGHGGHHGHHHHHGHHHHHGGGGGHGGGGGGGGFEFGGFFFA9DGGGEFGFFFF:
@M02034:409:000000000-BFKT7:1:2105:5692:11051 1:N:0:24
AAAGTCGAGGTGCCTAAAGTGGCAACCCAGACTGCTTCGATTGTTGGTGGTGTAGAGCTTCCTGTAGCCGCATGGCGTTCGTACTTAAATATGGAACTAACCATTCCAATTTTCGCTGTCTCTTATACACATCTCCGAGCCCACGAG
+
A?AAAD3A@2>AGGGFFFGGFGCFFDFDGFHDHGCGHFGGBFFFFF2BFEEEHEGBF5GHHHFHHHHFHGCEEEHGGGGGGGGEHG@EGHFBGFFDGHGBFGFFFFFHHGFFHGF?FG/DGDHHGGGGGGF2GF3B?/</BGHGG/C
@M02034:409:000000000-BFKT7:1:2105:6653:11058 1:N:0:24
AAAGTCGAGGTGCCTAAAGTGGCAACCCAGACTACTCTTCCTGTTGGTGGTGTAGAGCTTCCTGTAGCCGCATGGCGTTCGTACTTAAATATGGAACTAACCATTCCAATTTTCGCTGTCTCTTATACACATCTCCGAGCCCACGAGACC
+
CCCCCFBBCBBCGGGGGGGGGGGHHHHGGHHGHHHHHHHHHHHHHHHEGGGFGHHHHHHHHHHHHHHHHGGFGGHHGFGGGGHHHHHHHHHHHHHHFHGGHHHHHHGHHHHHHHGGGGEHHHHHHHHHGHHHHHGFGFGGGGHGGGGGGG
@M02034:409:000000000-BFKT7:1:2105:15376:11058 1:N:0:24
AAAGTCGAGGTGCCTAAAGTGGCAACCCAGACTACGATGAATGTTGGTGGTGTAGAGCTTCCTGTAGCCGCATGGCGTTCGTACTTAAATATGGAACTAACCATTCCAATTTTCGCTGTCTCTTATACACATCTCCGAGCCCACGAGACC
+
BBCCBFBCCBAAGGGGGGGGGGGHHHHGGGHGHGHGGHGHHHHHHHHGGGEFHHHGGHHHHHHHHHHHHGGGGGHHGGGGGGGHHHHHHHHHHHHHHHHHHGHHHHHHHHHHHHGGGGGHHHHHFHHHHHGHHHGHGCGGGGHGGGGGGE
@M02034:409:000000000-BFKT7:1:2105:15927:11060 1:N:0:24
AAAGTCGAGGTGCCTAAAGTGGCAACCCAGACTATGAATAATGTTGGTGGTGTAGAGCTTCCTGTAGCCGCATGGCGTTCGTACTTAAATATGGAACTAACCATTCCAATTTTCGCTGTCTCTTATACACATCTCCGAGCCCACGAGACC
+
AABB>DBBBBBBGGGGGGGFGGFHHHHGGHGGHHHGGHHHHHHHHHHGGGFGHHHHHHHHHHHHHHHHHGGGGGHHGGGGGGHHHHHGHHHHHHFHGGHGHHHHHHGHHHHHHHGGGGGHFHHHHHHHGGHHHHHGGCGCGGHGGGGGGF
@M02034:409:000000000-BFKT7:1:2105:13045:11069 1:N:0:24
AAAGTCGAGGTGCCTAAAGTGGCAACCCAGACTCCGAAGAAGGTTGGTGGTGTAGAGCTTCCTGTAGCCGCATGGCGTTCGTACTTAAATATGGAACTAACCATTCCAATTTTCGCTGTCTCTTATACACATCTCCGAGCCCACGAGACC
+
CDDDDFCCCCCCGGGGFGGGGGGHHHHGGHHGHCG2EGFFFHHHHHGGGGEFHHHFHHHHHHHHHHHHHGGGGGHHGGGGGFHHHHHHHHHHHHHHGGHHHHHHHHHHHHHHHHGGGGGGHHHHHHHHHHGHHHHHGCGGGGHGGGGGGG
@M02034:409:000000000-BFKT7:1:2105:10585:11070 1:N:0:24
AAAGTCGAGGTGCCTAAAGTGGCAACCCAGACTACGACGATGGTTGGTGGTGTAGAGCTTCCTGTAGCCGCATGGCGTTCGTACTTAAATATGGAACTAACCATTCCAATTTTCGCTGTCTCTTATACACATCTCCGAGCCCACGAGACC
+
BBBBBFBBBBBBGGGGGGGGGGGHHHHGGCHGCHGGEFGGGGGHHGGGGGFFHHGGGHHHHHHHHHHHHGGGGGHHGGGGGGFHHGHHHHHHHGGGGHHFHHFHHHGHHHHHHHGGGGGHHHHHHHGHHGGHHHHHGCGCGGGGC/@DDG
@M02034:409:000000000-BFKT7:1:2105:15690:11072 1:N:0:24
AAAGTCGCGGTGCCTAAAGTGGCAACCCAGACTCAGCCTAATGTTG
+
AAA3AFA3>ABBGGGGCGGGGGFHHHHGGHHGB333BG233D5F5G
@M02034:409:000000000-BFKT7:1:2105:23037:11072 1:N:0:24
AAAGTCGAGGTGCCTAAAGTGGCAACCCAGACTCTTCCGTCTGTTGGTGGTGTAGAGCTTCCTGTAGCCGCATGGCGTTCGTACTTAAATATGGAACTAACCATTCCAATTTTCGCTGTCTCTTATACACATCTCCGAGCCCACGAGACC
+
CCCCCFCCCCCCGGGGFGGGGGGHHHHGGHHGHHHHHHGGHGGHHGHGGGEFHHHHHGHHHHHHHHHHHGGEGGHHGGGGGGGHHHGGFGFHHFGHGHHHHHHHHHGHHHHHHGGGGGGGHHHHHHHHHHFHHHHHGCFCDGHGGFGGDF
@M02034:409:000000000-BFKT7:1:2105:15709:11078 1:N:0:24
AAAGTCGAGGTGCCTAAAGTGGCAACCCAGACTCAGCCTACTGTTGGTGGTGTAGAGCTTCCTGTAGCCGCATGGCGTTCG
+
>>AAAFA?DD>A4FFBBFGFFGGFFDFEGGHFFFGG3GHHHGHGEHHEFABEAFGBGFFFBGFHFFFBGECEDFFFCE/1?
@M02034:409:000000000-BFKT7:1:2105:8724:11079 1:N:0:24
AAAGTCGAGGTGCCTAAAGTGGCAACCCAGACTAAGAATTAGGTTG
+
CCCCBFABBDBBGGGGGGGGGGFHGHHGGHHGHHHH35FG53BGEH
@M02034:409:000000000-BFKT7:1:2105:23735:11080 1:N:0:24
AAAGTCGAGGTGCCTAAAGTGGCAACCCAGACTTGGTGTGTGGTTGGTGGTGTAGAGCTTCCTGTAGCCGCATGGCGTTCGTACTTAAATATGGAACTAACCATTCCAATTTTCGCTGTCTCTTATACACATCTCCGAGCCCACGAGACC
+
BBABBDAADBABGGGFG4GGGGGFBGHGEGDGHHCCBFGGHHGHFGGGGGGFHFHFFFGFFFHHFGGFGEGCFGFCEFGCEEGGHHH33GHHHG3BFGGFHG3FGGF4BFGHFFE?FGEFGHGHGHHHBGGBCGGFE@DGGGEADD@/?F
@M02034:409:000000000-BFKT7:1:2105:15746:11085 1:N:0:24
AAAGTCGAGGTGCCTAAAGTGGCAACCCAGACTTCTTTTTATGTTGGTGGTGTAGAGCTTCCTGTAGCCGCATGGCGTTCGTACTTAAATATGGAACTAACCATTCCAATTTTCGCTGTCTCTTATACACATCTCCGAGCCCACGAGACC
+
ABCCAFBCCCBCGGGGGGGGGGGHHHHGGHHGHHHHHHHHHHHHHHHGGGEFGHHHHHHHHHHHHHHHHGGCGGHHGGGGGGFHHHHHHHHHHHHHGHHGHHHHHHGHHHHHHGGGGGGGHHHGHHHHHHGHHHHFFCGGGGHGGGGGGG
@M02034:409:000000000-BFKT7:1:2105:8703:11088 1:N:0:24
AAAGTCGAGGTGCCTAAAGTGGCAACCCAGACTAAGAATTAGGTTGGTGGTGTAGAGCTTCCTGTAGCCGCGTG
+
ABBBAFAADDBBGGGGGGGFGGGHHHHGGGGGHCFH35BD53GH5G22A2EFEAF5A5AA5F5EFBD5A1E0>E
@M02034:409:000000000-BFKT7:1:2105:15691:11092 1:N:0:24
AAAGTCGAGGTGCCTAAAGTGGCAACCCAGACTCAGCCTACTGTTGGTGGTGTAGAGCTTCCTGTAGCCGCATGGCGTTCGTACTTAAATATGGAACTAACCATTCCAATTTTCGCTGTCTCTTATACACATCTCCGAGCCCACGAGACC
+
CCCCCFBABDCCGGGGGGGGGGGHHHHGGHHGHHHHHHHHHHHHHHHGGGGGHHHHHHHHHHHHHHHHGGGEFGHHGGGGGGHHHHHHHHHHHHFHHHGGHHHHHHGHBEGHHHGGGGGHHGHHBHFHFHGHHHHF?B/@FGGGGGGGGA
@M02034:409:000000000-BFKT7:1:2105:3112:11093 1:N:0:24
AAAGTCGAGGTGCCTAAAGTGGCAACCCAGACTAGTTCTCATGTTGGTGGTGTAGAGCTTCCTGTAGC
+
BBBBBFBBBBBBGGGGGGGGGGGGHHHGGHGGHB3FGAF55FHHFB2EEAGA13BA5ABA5BA5A555
@M02034:409:000000000-BFKT7:1:2105:19833:11093 1:N:0:24
AAAGTCGAGGTGCCTAAAGTGGCAACCCAGACTAAGAATCATGTTGGTGGTGTAGAGCTTCCTGTAGCCGCATGGCGTTCGTACTTAAATA
+
BCCCBFBBBBBBGGGGGGGGGGGHHHHGGHHGHFHGHFHHFHHG5FEGFGGGAFG5FGFG5GGHHBG5BEEAFGGAEEEEDFEGGFHDEFH
@M02034:409:000000000-BFKT7:1:2105:11929:11101 1:N:0:24
AAAGTCGAGGTGCCTAAAGTGGCAACCCAGACTCGGCCTCCGGTTGGTGGTGTAGAGCTTCCTGTAGCCGCATGGCGTTCGTACTTAAATATGGAACTAACCATTCCAATTTTCGCTGTCTCTTATACACATCTCCGAGCCCACGAGACC
+
BBBBBFBBBBBBGGGGGGGF5FFFHHHGGHHGHFFFCGFHHGGGDE?EGFAFHHF5GHHHGGHHHHHGHGGGGGHHGGGGGGHHHHHHHHFFHGDFHHHHHHHHGHHHFHHFHHGGGFDBGHHHHHH3DG22FGFFD/BCCFHGGGGGDE
@M02034:409:000000000-BFKT7:1:2105:19825:11110 1:N:0:24
AAAGTCGAGGTGCCTAAAGTGGCAACCCAGACTAAGAATCATGTTGGTGGTGTAGAGCTTCCTGGAGCCGCATGGCGTTCGTACTTAAATATGGAACTAACCATTCCAATTTTCGCTGTCTCTTATACACATCTCCGAGCCCA
+
ABBAAFAADBBBFGGGGGGGGGGGHHHGGHHGHFFHFAGA5AGHHHC2AEGGH3F5FHHHFHFG3AB2AAA0EEA10?>FD>2FE@4FGHHDB333BGHF303FF4F4FDDFF?EFGEEGFHHHDGB?3B2B?FF?<//B@FC
@M02034:409:000000000-BFKT7:1:2105:25052:11113 1:N:0:24
AAAGTCGAGGTGCCTAAAGTGGCAACCCAGACTAATAAGAAGGTTGGTGGTGTAGAGCTTCCTGTAGCCGCATGGCGTTCGTACTTAAATATGGAACTAACCATTCCAATTTTCGCTGTCTCTTATACACATCTCCGAGCCCACGAGACC
+
BCCCCFCCCCAAGGGGGGGGGGGHGHHGGHHGHHHHHHHHHHHHHHGGFGEFHHHHHHHHHHHHHHHHHGGGGGHHGGGGGGHHHHHFHHHHHHGHHHHHGHHGHHGHHHHHHHGGGGGHHHHHHHHHHHGHHHHHGFGGGGHGGGGGGG
@M02034:409:000000000-BFKT7:1:2105:21910:11116 1:N:0:24
AAAGTCGAGGTGCCTAAAGTGGCAACCCAGACTAAGAAGCAGGTTGGTGGTGTAGAGCTTCCTGTAGCCGCATGGCGTTCGTACTTAAATATGGAACTAACCATTCCAATTTTCGCTGTCTCTTATACACATCTCCGAGCCCACGAGACC
+
CCCCCFBCBCBCGGGGGGGGGGGHHHHGGHHGHHHFGFHHHHHGGHEEFGGGHHHHGHHHFHHHGFHGHFGFGGHAFGGGGGHHHHHHHHGHHGFFHHHGFHFHHHHHHHEHHHGGGGGHHHHFGHHHFHHHHFHFFCGC@GHGC/AEDG
@M02034:409:000000000-BFKT7:1:2105:4373:11128 1:N:0:24
AAAGTCGAGGTGCCTAAAGTGGCAACCCAGACTGGGGATGGGGTTGGTGGTGTAGAGCTTCCTGTAGCCGCATGGCGTTCGTACTTAAATATGGAACTAACCATTCCAATTTTCGCTGTCTCTTATACACATCTCCGAGCCCACGAGACC
+
BBBAAFAABBBBGGGGGGGGGGGFHHHGGHHGHHHGGFGGGHGFEGGGGGGGHHHGGHFFHHHHHHHHHGFEFGHHGGGGGFHHHHGGHHHHHEGGHHGGHHHHHHGGHHHHHHGGGGGHHHHHHHHHGFFHFGFDE?GDGGHGGGGGDG
@M02034:409:000000000-BFKT7:1:2105:8613:11134 1:N:0:24
AAAGTCGAGGTGCCTAAAGTGGCAACCCAGACTCGGCCGCCTGTTGGTGGTGTAGAGCTTCCTGTAGCCGCATGGCGTTCGTACTTAAATATGGAACTAACCATTCCAATTTTCGCTGTCTCTTATACACATCTCCGAGCCCACGAGACC
+
ABBCAFCCCCCCGGGGGGGGGGGGHEHGGHHGHGFGGGGGGGHHHHHGGGEFFGHGHHHHHHHHGHHHHGGGGGHGGGGFGGHHHHHGHHHHHHHFHHHGHHGHHHFGHHHHHHGGGGGHHHHHFHHHFHFHHHGHGBFGGGHGGFFGDE
@M02034:409:000000000-BFKT7:1:2105:10490:11136 1:N:0:24
AAAGTCGAGGTGCCTAAAGTGGCAACCCAGACTAAGTGTTCGGTTGGTGGTGTAGAGCTTCCTGTAGCCGCATGGCGTTCGTACTTAAATATGGAACTAACCATTCCAATTTTCGCTGTCTCTTATACACATCTCCGAGCCCACGAGACC
+
BBCCCFCCCCCCGGGGFGGGGGGHHHHGGHHGHHHHGHHHHGGGGGGGFGFFHHHGHHHHHHHHHHHHHGGFGGHHGGGGGFHHHHHHHHHHHHFFFHGGHHFHHHGGHHHHHHGGGGGHHHHHHHGHGHGHHHHHGCCGGGHGGGGGGG
@M02034:409:000000000-BFKT7:1:2105:5567:11136 1:N:0:24
AAAGTCGAGGTGCCTAAAGTGGCAACCCAGACTCATATTCCTGTTGGTGGTGTAGAGCTTCCTGTAGCCGCATGGCGTTCGTACTTAAATATGGAACTAACCATTCCAATTTTCGCTGTCTCTTATACACATCTCCGAGCCCACGAGACC
+
AAABBFBABBBBGGGGGGGGGGGFGHHGGHFGCHHHHHHHHHHHHHHGGGEFHFHGFHHHHHHHHHHHHGGGGGHHGGGGGGHHHHGHHHHFGHFGFHHHHGHHHHFHGHHHHHGGGGGHHHHHHHHHFGFHGGH2?BCGFGHGGGGGDF
@M02034:409:000000000-BFKT7:1:2105:4357:11136 1:N:0:24
AAAGTCGAGGTGCCTAAAGTGGCAACCCAGACTGGGGATGGGGTTGGTGGTGTAGAGCTTCCTGTAGCCGCATGGCGTTCGTACTTAAATATGGAACTAACCATTCCAATTTTCGCTGTCTCTTATACACATCTCCGAGCCCACGAGACC
+
CCCCCFCBCCBBGGGGGGGGGGGHHHHGGHHEHHHCGGGGGFGFFGGDEFEFGHHGGGHHHHHHFGHGHGGGGGHFGGGGGGHHHHHGHHHEGHDDGHHFGHFHHHHHHHHHHFEEGGGEHHHHGHHHFGFHHGF2CBCCGGHFCGGGGC
@M02034:409:000000000-BFKT7:1:2105:8475:11145 1:N:0:24
AAAGTCGAGGTGCCTAAAGTGGCAACCCAGACTCCGCTGTATGTTGGTGGTGTAGAGCTTCCTGTAGCCGCATGGCGTTCGTACTTAAATATGGAACTAACCATTCCAATTTTCGCTGTCTCTTATACACATCTCCGAGCCCACGAGACC
+
AA@AAD1ADD>AGGFGGG1FBFFC1AFAFEHAHHGC0FGGHH2FFFCAFEAFG1E2A1BGHEHHGFGGHCCEEEF0EE?FEE0>/FF1FD2@BG1FHHFHGEGHFHFFGGFHHE/?EE<FGFGF1FGDGFHBCFHBEBGCGCCGC<//?C
@M02034:409:000000000-BFKT7:1:2105:22661:11145 1:N:0:24
AAAGTCGAGGTGCCTAAAGTGGCAACCCAGACTAGGGCGCATGTTGGTGGTGTAGAGCTTCCTGTAGCCGCATGGCGTTCGTACTTAAATATGGAACTAACCATTCCAATTTTCGCTGTCTCTTATACACATCTCCGAGCCCACGAGACC
+
BBCCCFCCDBCCGGGGGGGGGGGHHHHGGGHGHHHHHHGGGGGHHHGGGGEFHHHHHHHHHHHHHHHHHGGGGGHHGGGGGGHHHHHHHHHHHHHHHHHGHHHHHHGHHHHHHHGGGGGHHGHHGHHHHHHGHHFHFCGCGGHGGGGGGG
@M02034:409:000000000-BFKT7:1:2105:2543:11151 1:N:0:24
AAAGTCGAGGTGCCTAAAGTGGCAACCCAGACTAAGAGGCGTGTTGGTGGT
+
AAAAAFA11>>11FGG1GBDGGCFF00EFHF0F1AFBFC//AAAFC/AAEE
@M02034:409:000000000-BFKT7:1:2105:8460:11153 1:N:0:24
AAAGTCGAGGTGCCTAAAGTGGCAACCCAGACTCCGCTGTATGTTGGTGGTGTAGAGCTTCCTGTAGCCGCATGGCGTTCGTACTTAAATATGGAACTAACCATTCCAATTTTCGCTGTCTCTTATACACATCTCCGAGCCCACGAGACC
+
BBBBAFBBDBBBGGGGGGGGGGGHHHHGGHHGHHHGGGGBGGHHHHHEFFEFGHHHGHHHHHHHHHHHHGGFGGHHGGGGGGHHHHHHHHHHHHHGHGGGHHGHHHHHHHHHHHGGGGGHHHHHHHHHHHHHHHHHGCFCGEHGGGGGGG
@M02034:409:000000000-BFKT7:1:2105:8755:11154 1:N:0:24
AAAGTCGAGGTGCCTAAAGTGGCAACCCAGACTTGTTATCCTGTTGGTGGTGTAGAGCTTCCTGTAGCCGCATGGCGTTCGTACTTAAATATGGAACTAACCATTCCAATTTTCGCTGTCTCTTATACACATCTCCGAGC
+
BBBBBDABBBBBGGGGGGGGGFGHHHHGGHHGHH3FBF5AFGHH5FEBFGGGHFHDGEGHFHHHGFG5EEG?EGHEFGGFGG2FCFGFFHHFHH3BGFHHCEEFBFGDGGFHG4E?EF/F?FHHFHBFHBFCFHHFD//@
@M02034:409:000000000-BFKT7:1:2105:3013:11157 1:N:0:24
AAAGTCGAGGTGCCTAAAGTGGCAACCCAGACTGTTGTGGAGGTTGGTGGTGTAGAGCTTCCTGTAGCCGCATGGCGTTCGTACTTAAATATGGAACTAACCATTCCAATTTTCGCTGTTCTTATACACATCTCCGAGCCCACGAGACCA
+
BBBBBFBBBBBBGGGGGGGFGFGFHHHGGHHGHHHGHEAEBFFEHHGEFFEEAEG5BFFH5GHH55DABEG0FEC1EE@FAE2?FGHBFGEEEF33FFFHEGBFFBHGHGFHHB@/EEGHFFF3B3?BGFFFDDGFFGGGFHGG@FGDF?
@M02034:409:000000000-BFKT7:1:2105:2563:11159 1:N:0:24
AAAGTCGAGGTGCCTAAAGTGGCAACCCAGACTAAGAGGCGTGTTGGTGGTGTAGAGCTTCCTGTAGCCGCATGGCGTTCGTACTTAAATATGGAACTAACCATTCCAATTTTCGCTGTCTCTTATACACATCTCCGAGCCCACGAGACC
+
BBBBBFBABBBBGGGGGGGGFGGHHHHGGGHGHHGHHHHFGGGGHHHEFFBFGHHHHHHHHHHHHHGGHGGGGGGHGGGFGECEHHHGHHHHHHFFHHFFFHFHHHHHHHHHHFGGGFFHHFHHHGHEHHFHHGFDE<BCGGHGGGGGGF
@M02034:409:000000000-BFKT7:1:2105:15937:11163 1:N:0:24
AAAGTCGAGGTGCCTAAAGTGGCAACCCAGACTGTTTTTGCTGTTGGTGGTGTAGAGCTTCCTGTAGCCGCATGGCGTTCGTACTTAAATATGGAACTAACCATTCCAATTTTCGCTGTCTCTTATACACATCTCCGAGCCCACGAGACC
+
BBBBBFBBDBBBGGGGGGGGGGGHHHHGGHHGHHHHHHGGHHHHHHHGFEFFGFHFHFHHHHHHHHHHGGGGGGHFGEFGGFFHHHHGFFHHHHGGHHHHHHFHHGHFHHHGHEEFGGGFHFHHFHHBDFGHHFG2E/CGDFHGGCGFGF
@M02034:409:000000000-BFKT7:1:2105:15640:11166 1:N:0:24
AAAGTCGAGGTGCCTAAAGTGGCAACCCAGACTGGGGAGGGGGTTGGTGGTGTAGAGCTTCCTGTAGCCGCATGGCGTTCGTACTTAAATATGGAACTAACCATTCCAATTTTCGCTGTCTCTTATACAATCTCCGAGCCCACGAGACCA
+
BCCCBFCBCCCCGGGGGGGGGGGHHHHGGHHGHHHHGGEGGGGGGGGGGGGFHHHHHHHHHHHHHHHHHGGGGGHHGGGGGGHHHHHGHHHHHHFGHHHHHHHHHHHHHHHHHHGGGGGHHGHHGHHHGHHHHHHGGGGGGHGGGGGGGG
@M02034:409:000000000-BFKT7:1:2105:12166:11176 1:N:0:24
AAAGTCGAGGTGCCTAAAGTGGCAACCCAGACTTGTTATGGGGTTGGTGGTGTAGAGCTTCCTGTAGC
+
CCCCCFBCCCCCGGGGGGGGGGGHHHHGGHHGHGFH5EGH32EF2EA1A1EAA3D55A3B5BFFF555
@M02034:409:000000000-BFKT7:1:2105:12314:11178 1:N:0:24
AAAGTCGAGGTGCCTAAAGTGGCAACCCAGACCCGTGCGGCTGTTGGTGGTGTAGAGCTTCCTGTAGCCGCATGGCGTTCGTACTTAAATATGGAACTAACCATTCCAATTTTCGCTGTCTCTTATACACATCTCCGAGCCCACGAGACC
+
ABCCADBCBCCCGGGGGGGGGGGHHHHGGHHGHHGGGGGGGGGHHHHGGGGFHHHGHHHHHHHHHHHHHGGGGGHFGGGGFEGHHHHHHHHHHHGHFHFFHHGHGHGHHHHHHHGGGGGHHHHHHHFHHHEHHHHHFGGGGEHGGGGGGG
@M02034:409:000000000-BFKT7:1:2105:12040:11187 1:N:0:24
AAAGTCGAGGTGCCTAAAGTGGCAACCCAGACTGTTGTGGCTGTTGGTGGTGTAGAGCTTCCTGTAGCCGCATGGCGTTCGTACTTAAATATGGAACTAACCATTCAATTTTCGCTGTCTCTTATACACATCTCCGAGCCCACGAGACC
+
BBBBBFABBBBBGGGGGGGGGGGHHHHGGHHGHHHHHHGGHHGHHHGEGGGGGHHHHHHHHGHHHHHHHGGCEGHHGEGEFEGEGHHGHHFHHHHGHHHHGHHHHHHHGHHHGGGGG?GEHGHGHGGHHBGFHGGGGFGGGHGGGCADF
@M02034:409:000000000-BFKT7:1:2105:21880:11192 1:N:0:24
AAAGTCGAGGTGCCTAAAGTGGCAACCCAGACTACTCATCAGTTGGTGGTGTAGAGCTTCCTGTAGCCGCATGGCGTTCGTACTTAAATATGGAACTAACCATTCCAATTTTCGCTGTCTCTTATACACATCTCCGAGCCCACGAGACCA
+
BBB?AFAABBBAGGGGGGGGGCGEFHHGGHHFCHGHFHHHBDGHDGAFEG2FGH5GFHHFCGHHGHGBEECGGFFEGGGGGHEHHHHHHHHHFDD3GHHHH3GHFFHDGGHHG/EEFEHHHHHDGHHHHHFHFHHG?DCDFHFGGGGGGG
@M02034:409:000000000-BFKT7:1:2105:21612:11195 1:N:0:24
AAAGTCGAGGTGCCTAAAGTGGCAACCCAGACTCAGAAGAAGGTTGGTGGTGTAGAGCTTCCTGTAGCCGCATGGCGTTCGTACTTAAATATGGAACTAACCATTCCAATTTTCGCTGTCTCTTATACACATCTCCGAGCCCACGAGACC
+
CACCCFCCCCCBGGGGGGGGGGGHHHHGGHHGHHHHHHHGHHHGGHGGFGEFHHHHHHHHHHHHGHHHHGGFGGHHGGGGGGHHHHHHHHHHHHBGHHHHHHHHHHHHHHHHHHGGGGGHHHHHGHHHHHFHGHHFG/BDFEGGGGGGGG
@M02034:409:000000000-BFKT7:1:2105:23317:11200 1:N:0:24
AAAGTCGAGGTGCCTAAAGTGGCAACCCAGACTAGTATTCATGTTGGTGGTGTAGAGCTTCCTGTAGCCGCATGGCGTTCGTACTTAAATATGGAACTAACCATTCCAATTTTCGCTGTCTCTTATACACATCCCGAGCCCACGAGACCA
+
AAAABFBBBBBBFGGGGGGGGDFFGHHGFDHGHHHHHGHHHHHHHGEGGGGGHHH5GHHHHFHHHHHHGGGGGGHHGGGGGGHHHHHHHGGHHHFHHHHGHHHHHHHHHGHHHHGGGGGHHHHHFHGHGHHHHHGGADDGGHGGGG?GGC
@M02034:409:000000000-BFKT7:1:2105:8708:11203 1:N:0:24
AAAGTCGAGGTGCCTAAAGTGGCAACCCAGACTGGGTTGGGGGTTGGTGGTGTAGAGCTTCCTGTAGCCGCATGGCGTTCGTACTTAAATATGGAACTAACCATTCCAATTTTCGCTGTCTCTTATACACATCTCCGAGCCCACGAGACC
+
BBCCCFBBCBBCGGGGGGGFGGGHHHHGGGHGHHHHFFGGGGGGGGGEFGEFHHHEHHHHHHHHHHHHHGGGGGHHGGGGGGHHHHHGHHHHHHHHGHHHHHHHGHGHHHHHHHGGGGGHHGHHHHHHGHHHHFGFG?FGGGHGGGGGGE
@M02034:409:000000000-BFKT7:1:2105:18592:11229 1:N:0:24
AAAGTCGAGGTGCCTAAAGTGGCAACCCAGACTCAGAAGAGGGTTGGTGGTGTAGAGCTTCCTGTAGCCGCATGGCGTTCGTACTTAAATATGGAACTAACCATTCCAATTTTCGCTGTCTCTTATACACATCTCCGAGCCCACGAGACC
+
BBBBBFABBBBBGGGGGGGGGGGHHHHGFHHGHHHHBGHHHGGGGEEEEEEFHHHFGHHHHHHHHHGHHGGGGGHHGGGGGEFHHHGGFHGHHHH3FGHHHHGHHHGHHHHHHFFGGGGHHGHHGHDGFHFHHHHDGCDCGGHGG?DGGG
@M02034:409:000000000-BFKT7:1:2105:10711:11241 1:N:0:24
AAAGTCGAGGTGCCTAAAGTGGCAACCCAGACTTATGAGAAGGTTGGTGGTGTAGAGCTTCCTGTAGCCGCATGGCGTTCGTACTTAAATATGGAACTAACCATTCCAATTTTCGCTGTCTCTTATACACATCTCCGAGCCCACGAGACC
+
ABBBBFBBBBBBGGGGGFGGGGGHFHHGGHAFGGHHHHHHHHHHGHGEFDEFHFHGGHHHHHHHHHHFFGGEEFHCFGGGGGGHGHHFHGGHHHBEHHHGHGFHHHHHHGHHHFCGGFEHHHHHGHGHHHHHHHFGD@CDFFGCC??ADF
@M02034:409:000000000-BFKT7:1:2105:9289:11249 1:N:0:24
AAAGTCGAGGTGCCTAAAGTGGCAACCCAGACTAAGAATAAGGTTGGTGGTGTAGAGCTTCCTGTAGCCGCATGGCGTTCGTACTTAAATATGGAACTAACCATTCCAATTTTCGCTGTCTCTTATACACATCTCCGAGCCCACGAGACC
+
BBCCCFBCCCBAGGGGGGGGGGGHHHHGGDGGHHGGGHHGHHGHHHGGGGEFHHHGHHHHHHHHHHHGHGGGGGHHGGGGGGHHHHHFHHHGHHHFHHHHHHHHHHHHFGHHHHGGGGGGHHHHGHGHGHGHHHFFGCFGGGHGGCGGGG
@M02034:409:000000000-BFKT7:1:2105:25487:11250 1:N:0:24
AAAGTCGAGGTGCCTAAAGTGGCAACCCAGACTTTTGTTTGTGTTGGTGGTGTAGAGCTTCCTGTAGCCGCATGGCGTTCGTACTTAAATATGGAACTAACCATTCCAATTTTCGCTGTCTCTTATACACATCTCCGAGCCCACGAGACC
+
BBBBBFBABBBBGGGGGGGGGGGHBGHGGHHGHHHHHHHHHHHGGAAEEAFFGFHFHFHHBFHHHHHHHGGEGGHFGGGGGGHFHGH3BFGHHH3@GGHHGH3FGHGFEGFHHHCGGCFGFHHHGGFHFFFHHHHGFCGCCGEFG?CADG
@M02034:409:000000000-BFKT7:1:2105:28293:11254 1:N:0:24
AAAGTCGAGGTGCCTAAAGTGGCAACCCAGACTGAGCCTAAGGTTGGTGGTGTAGAGCTTCCTGTAGCCGCATGGCGTTCGTACTTAAATATGGAACTAACCATTCCAATTTTCGCTGTCTCTTATACACATCTCCGAGCCCACGAGACC
+
BBBBBFAADBBBGGFGCGGGGGGHHHHGGHHGHHHHHHHHFGFFGHGEFGFGHGHDGGGHFHHHHFHHHEEEGGHGGGGGFFGHHHGHHHFHHF3BGEGFGAFHFHFFHHHGHFEFGGFFGHHHHHHHHFFFHHHGE@FCGGGFGFGGC?
@M02034:409:000000000-BFKT7:1:2105:23794:11255 1:N:0:24
AAAGTCAAGGTGCCTAAAGTGGCAACCCAGACTTGTGAGACTGTTGGTGGTGTAGAGCTTCCTGTAGCCGCATGGCGTTCGTACTTAAATATGGAACTAACCATTCCAATTTTCGCTGTCTCTTATACACATCTCCGAGCCCACGAGA
+
>A1A>D33DFFFGCBE11B3FFGHHCF0EGCG121F121DGFFBEF/EFEAFGDG2FEDCGGFHHGF2AEE/BE0AEE//BECCEGHD@GFG2FGF1B11F01BGBDG@FFHH2E/EEFBH2FG1F2B2<1B1B>1C/</</??<//?
@M02034:409:000000000-BFKT7:1:2105:28625:11260 1:N:0:24
AAAGTCGAGGTGCCTAAAGTGGCAACCCAGACTTCGCAGTCTGTTGGTGGTGTAGAGCTTCCTGTAGCCGCATGGCGTTCGTACTTAAATATGGAACTAACCATTCCAATTTTCGCTGTCTCTTATACACATCTCCGAGCCCACGAGACC
+
AABBBFBBBBBBGGGBGGGGGGGFFHHGFDHGHFFGGGGGHHHHHFEGFGGFHHHGHHHHHGHHHGHFHGGGGGHHGGGGGGFHHHGH3BFEGFHFHHGGFHFHHHF4GGHHHHEAEEEEHHHHHHHHGFDHHHHHGCCGCFEFC@G/EF
@M02034:409:000000000-BFKT7:1:2105:26445:11279 1:N:0:24
AAAGTCGAGGTGCCTAAAGTGGCAACCCAGACTAAGGGTAAGGTTGGTGGTGTAGAGCTTCCTGTAGCCGCATGGCGTTCGTACTTAAATATGGAACTAACCATTCCAATTTTCGCTGTCTCTTATACACATCTCCGAGCCCACGAGACC
+
BABBBF@ADBBBGGGGFGGGGGGHHHHGGHHGGHHHHHFHHHHHHHGEFGEFHHHHHHHHHHHHGHHGFGGGGGHHGGGGGFHFHHFGHHGHHHHHGHFHHHHHGHHHHGHHHH?EFGEGHHHHGHFHGHGHHHGDEBDFCGHGC//AFF
@M02034:409:000000000-BFKT7:1:2105:10479:11280 1:N:0:24
AAAGTCGAGGTGCCTAAAGTGGCTATGCAGACTGTTGGTGGTGTAGAGCTTCCTGTAGCCGCATGGCGTTCGTACTTAAATATGGAACTAACCATTCCAATTTTCGCTGTCTCTTATACACATCTCCGAGCCCACGAGACCAGAGAGGAT
+
CCCCCFCBCCBCGGGGGGGGGGGHHHHHHHHHGHHHHHEGGGGHHHHHGHHHHHHHHHHHGGFGGHHGFGGGFFHHHHHHHHHHHHHHHHHHHHHHHHHHHHHHHGGGGGHHHHHHHHHHHHHHHHHGGGGGGHGGCGGGGGHHHHGGHG
@M02034:409:000000000-BFKT7:1:2105:6480:11301 1:N:0:24
AAAGTCGAGGTGCCTAAAGTGGCAACCCAGACTGAGACGCCGGTTGGTGGTGTAGAGCTTCCTGTAGCCGCATGGCGTTCGTACTTAAATATGGAACTAACCATTCCAATTTTCGCTGTCTCTTATACACATCTCCGAGCCCACGAGACC
+
BCCABFBCCCCCGGGGGGGGGGGHHHHGFHHGHCHG53E22AEEEEGEFGEFGFHFHHHHHHHHHHHHHGGGGGHHGEGGGGHHHHHGHGHHHHHHHHHHHHHHHHGGHHHHHHGGGGFGHHHHHG2DHFFHHHHHGCCCGEHGGGGGG<
@M02034:409:000000000-BFKT7:1:2105:8466:11308 1:N:0:24
AAAGTCGAGGTGCCTAAAGTGGCAACCCAGACTCAGCGTCCTGTTGGTGGTGTAGAGCTTCCTGTAGCCGCATGGCGTTCGTACTTAAATATGGAACTAACCATTCCAATTTTCGCTGTCTCTTATACACATCTCCGAGCCCACGAGACC
+
BCCBAFCCCCBCGGGGGGGGGGGHGHHGGHHGHHHHHGGGGGHHHHHGGGEFHHHGHHHHHGHHHHHHHGGGGGHHGGGGGGHHHHHHHHHHHHGHHHHHHHGHHHHHHHHHHHGGGGGHGHHHHGHHHHHHHHGHG?FGGGEGGFGGGF
@M02034:409:000000000-BFKT7:1:2105:9760:11315 1:N:0:24
AAAGTCGAGGTGCCTAAAGTGGCAACCCAGACTGTGAGTCGGGTTGGTGGTGTAGAGCTTCCTGTAGCCGCATGGCGTTCGTACTTAAATATGGAACTAACCATTCCAATTTTCGCTGTCTCTTATACACATCTCCGAGCCCACGAGACC
+
CCCCCFABBCCCGGGGGGGGGGGHHHHGGHHGCHHHHHHHGCGHFGGEFEGGHFG5DGHHBGHHHFHFFEG>EGHAEEEFGE?EGHH@FFHHHH3EGHHHFF?GHFH4GGFHHBEGEE<BFHFFFFFFHEBGHHH2</BCGGEFGCGCFE
@M02034:409:000000000-BFKT7:1:2105:5706:11323 1:N:0:24
AAAGTCGAGGTGCCTAAAGTGGCAACCCAGACTGAGTCGCCGGTTGGTGGTGTAGAGCTTCCTGTAGCCGCATGGCGTTCGTACTTAAATATGGAACTAACCATTCCAATTTTCGCTGTCTCTTATACACATCTCCGAGCCCACGAGACC
+
BBBBBFBBBBBBGGGGGFGGGGGHHHHGGHHGHHHHHHGGGGGGFGGGGGEFHHHHHHHHHHHHHHHHHGGGGGHHGGGGGGFHHHHHFHHHHHHGHHHHHHGHHHGHHGHHHHGGGGGGHHHHFHFDDGDFFHFFGCGGGGHGGGGFGF
@M02034:409:000000000-BFKT7:1:2105:8279:11323 1:N:0:24
AAAGTCGAGGTGCCTAAAGTGGCAACCCAGACTTCGTCTGCTGTTGGTGGTGTAGAGC
+
CCCCCFCCCCCCGGGGGGGGGGGHHHHGGHHGHHH2B2AF5GHHBG22A1BEA3F555
@M02034:409:000000000-BFKT7:1:2105:27078:11332 1:N:0:24
AAAGTCGAGGTGCCTAAAGTGGCAACCCAGACTGATCAGTAGGTTGGTGGTGTAGAGCTTCCTGTAGCCGCATGGCGTTCGTACTTAAATATGGAACTAACCATTCCAATTTTCGCTGTCTCTTATACACATCTCCGAGCCCACGAGACC
+
CCCCCFCBCCCCGGGGFGGGGGGHHGHFGHGGHHBGF5GBA5BF52EAF2EFHHHB5BDGFHHHAAD5AEE@EGGFE1EFEEGEFFHHGGGGHB33FGHHFCDHG4HHEGHFHF@EF/?BDGHFFHHEFGGHHHH2</<<@F<C@ACGAF
@M02034:409:000000000-BFKT7:1:2105:5689:11332 1:N:0:24
AAAGTCGAGGTGCCTAAAGTGGCAACCCAGACTGAGTCGCCGGTTGGTGGTGTAGAGCTTCCTGTAGCCGCATGGCGTTCGTACTTAAATATGGAACTAACCATTCCAATTTTCGCTGTCTCTTATACACATCTCCGAGCCCACGAGACC
+
ABB@BFABBBBBGGGGGGGGGGGGHGHGGGFGHHHHHHGGGGGGGGGEFEEAFGHGHHHHHGHHGHHGHFG?EFHHGGGCEFHGHHBD3GHHHHGBGHEHHHGHHHGHHGHHGHGDFGGHHFHEGHEFHHBHGHDFA/@@?FEGCGGGGG
@M02034:409:000000000-BFKT7:1:2105:15776:11332 1:N:0:24
AAAGTCGAGGTGCCTAAAGTGGCAACCCAGACTAAGGTTCAGGTTGGTGGTGTAGAGCTTCCTGTAGCCGCATGGCGTTCGTACTTAAATATGGAACTAACCATTCCAATTTTCGCTGTCTCTTATACACATCTCCGAGCCCACGAGACC
+
AAABAFBBBBBBGGGGGGGGGGGHHHHGGHHGHHGHHHGHHHHHHHGGGGFFHHHGHHHHHHHHHHGHHGGGGGHHGGGGGGHHHHHHHHHHHHHHHHGGHHGHHHHHHHHHHHGGGGGHHHHHHHHHHHHHHHHHGCGGGGHGGDGGGE
@M02034:409:000000000-BFKT7:1:2105:7433:11349 1:N:0:24
AAAGTCGAGGTGCCTAAAGTGGCAACCCAGACTAATCCTAATGTTGGTGGTGTAGAGCTTCCTGTAGCCGCATGGCGTTCGTACTTAAATATGGAACTAACCATTCCAATTTTCGCTGTCTCTTATACACATCTCCGAGCCCACGAGACC
+
CCCCCFCCCCBCGGGGGGGGGGGHHHHGGHHGHHHHHHHHHHHHHHHGGGEFHHHHHGHHHHHHHHHHHGGGGGHHGGGGGGFHHHHHHHHHHHGHFHHHHHHHHHGHHHHHHHGGGGGHHHHHHHHHGHHHGHHGG/DCGGHGF/@DEF
@M02034:409:000000000-BFKT7:1:2105:4331:11358 1:N:0:24
AAAGTCGAGGTGCCTAAAGTGGCAACCCAGACTTTGTATTGGGTTGGTGGTGTAGAGCTTCCTGTAGCCGCATGGCGTTCGTACTTAAATATGGAACTAACCATTCCAATTTTCGCTGTCTCTAATACACATCTCCGAGCCCACGAGAC
+
AABBADAABBBAGGGGCGGAEGGHHEGGGHHGHGHHFHHGHHHGGGGFFGAFGGHHHHHHHHHHGFFGHGGGGGHHGGGGGGHGHHHGFHGHHHHHFFBFFFFGHGFHHHHHH4EFEFGHFHG4FGHFBFFFHHGDFCDGGAFF/CFDG
@M02034:409:000000000-BFKT7:1:2105:7447:11361 1:N:0:24
AAAGTCGAGGTGCCTAAAGTGGCAACCCAGACTAATCCTAATGTTGGTGGTGTAGAGCTTCCTGTAGCCGCATGGCGTTCGTACTTAAATATGGAACTAACCATTCCAATTTTCGCTGTCTCTTATACACATCTCCGAGCCCACGA
+
ABBBBF?ABBAAGGGGGGGGGGGFHHGGGHHGHH3FGHGHGHHGGHGEF?2AGHG555GGFHHHGGHGHGG?EEGFGGGG?B2GGFHBFEFEGF33EGFGGFGFGFFEDEGFHGGGGGEGBBBG44FGGC2GFHB?E//C@FAC?@
@M02034:409:000000000-BFKT7:1:2105:7426:11365 1:N:0:24
AAAGTCGAGGTGCCTAAAGTGGCAACCCAGACTAATCCTAATGTTGGTGGTGTAGAGCTTCCTGTAGCCGCATGGCGTTCGTACTTAAATATGGAACTAACCATTCCAATTTTCGCTGTCTCTTATACACATCTCCGAGCCCACGAGACC
+
BBBBBFA?DDBBFGGGGFFGGFFHHFAEGDGDHHFHHHHHGGHHHFAEFEFFGHHGHHHHHGHHFGHFFFFGGGGHGGGGGGHHFHGFHHBFFGF3F33FGFHFHGFHHHFFHBEG/<<FDDHHFFHHFCDHBFF2C</@DA//<>CDD?
@M02034:409:000000000-BFKT7:1:2105:4693:11368 1:N:0:24
AAAGTCGAGGTGCCTAAAGTGGCAACCCAGACTCAGATTACGGTTGGTGGTGTAGAGCTTCCTGTAGCCGCATGGCGT
+
BBBBBFBABBB@GGGGGGFGGGGHHHHGFGHGH3CFF5DG3AEHC?2EE1ECB3F5BB3B5FFFH55AAEE0EE?1/?
@M02034:409:000000000-BFKT7:1:2105:17251:11369 1:N:0:24
AAAGTCGAGGTGCCTAAAGTGGCAACCCAGACTTATTCGCAGGTTGGTGGTGTAGAGCTTCCTGTAGCCGCATGGCGTTCGTACTTAAATATGGAACTAACCATTCCAATTTTCGCTGTCTCTTATACACATCTCCGAGCC
+
A3ABAFA?DDBAFGGBFFD6FGCCCHHGDHHGHFHHHHFGEFCGGHEGGGGGHHGGEEGFHHGHH5FGHGEEGGHEGGGEFGH1FBF33FGFFEBGFGBC3GFGHHEG4DFGFHCCEGEEDBGHBFBG2B1?1B?1?/</@
@M02034:409:000000000-BFKT7:1:2105:25458:11370 1:N:0:24
AAAGTCGAGGTGCCTAAAGTGGCAACCCAGACTAGTGATAATGTTGGTGGTGTAGAGCTTCCTGTAGCCGCATGGCGTTCGTACTTAAATATGGAACTAACCATTCCAATTTTCGCTGTCTCTTATACACATC
+
A>A?AF1>1>1>1AFGCGGGGFFBGCGECEH0GGFGFGHHGHHFF2GEE?AFFFF21GF1BFGFGH2FGEEEGGHGGEE>E?FGHFF1FHDDBBBGH1GFFFHBGHDFHHHHHF//ECEGF>2F1GFG>GF1<
@M02034:409:000000000-BFKT7:1:2105:24046:11377 1:N:0:24
AAAGTCGAGGTGCCTAAAGTGGCAACCCAGACTGGGCCGACGGTTGGTGGTGTAGAGCTTCCTGTAGCCGCATGGCGTTCGTACTTAAATATGGAACTAACCATTCCAATTTTCGCTGTCTCTTATACACATCTCCGAGCCCACGAGACC
+
BBBBBFBBBBBBGFGGFGGGGGFHHHHGGHHGH3G2A22A20AAFGGGGGGGHHHHHGHHHHHHHHHHHGGGGGHHGGGGGGHHHHHGHHHHHHFHGHHHHHHHHHGHHHHHHEDDDDGHHHHHHHHHHHHHHHGHG/<AGGEGGGGGGA
@M02034:409:000000000-BFKT7:1:2105:15271:11383 1:N:0:24
AAAGTCGAGGTGCCTAAAGTGGCAACCCAGACTGAGGCGTATGTTGGTGGTGTAGAGCTTCCTGTAGCCGCATGGCGTTCGTACTTAAATATGGAACTAACCATTCCAATTTTCGCTGTCTCTTATACACATCTCCGAGCCCACGAGACC
+
CCCCCFCCCCCCGGGGGGGGGGGHHHHGGHHGHHHHGGGGGGHHHHHGGGEFHHHHHHHGHHHHHHHHHGGGGGHGGGGGGGHHHHFGGGHHHHHHHGGHHHHHHHGHHHHHHHGGGCDFHGHHHHHHHHFGHGGFBBCCGFHGGGGDFG
@M02034:409:000000000-BFKT7:1:2105:15289:11387 1:N:0:24
AAAGTCGAGGTGCCTAAAGTGGCAACCCAGACTGAGGCGTATGTTGGTGGTGCAGTGC
+
AAABAFBBBBBBGGGGGGGFGGGHHHGGGHHCCC33A2E22AFG5F111AE133D535
@M02034:409:000000000-BFKT7:1:2105:5048:11399 1:N:0:24
AAAGTCGAGGTGCCTAAAGTGGCAACCCAGACTGTTTCGGAGGTTGGTGGTGTAGAGCTTCCTGTAGCCGCATGGCGTTCGTACTTAAATATGGAACTAACCATTCCAATTTTCGCTGTCTCTTATACACATCTCCGAGCCCACGAGAC
+
AABABFABDBABGGGGGGGGGGFGFFHGGHHGHHHHHHGGEFGGGGGFFFEFHHHFGHHGHHHHHHGGHGGCGGHGFFEEEEGHHHHFHHGHHHFFHHGFFHGEFHGEGGHHHHGCGGDGGFHHEHGDDGHHGHGGECGCDEFFGDGFF
@M02034:409:000000000-BFKT7:1:2105:17288:11404 1:N:0:24
AAAGTCGAGGTGCCTAAAGTGGCAACCCAGACTGGTTCGCATGTTGGTGGTGTAGAGCTTCCTGTAGCCGCATGGCGTTCGTACTTAAATATGGAACTAACCATTCCAATTTTCGCTGTCTCTTATACACATCTCCGAGCCCACGAGACC
+
BBBBBFBABBBBGGGGGGGGCGFHHHHGGHHGHGHHGHGGAEEHHHGGGGGGHHHGHHHHHHHHHHHHHGGGGGHHGGGGGGHHHHHGGHGHHHHHHHFGHHHGHHHFHHHHHHGGGGGHHHHHHHDGGBGHCHHHGC@DGFGEGC?/EF
@M02034:409:000000000-BFKT7:1:2105:3699:11407 1:N:0:24
AAAGTCGAGGTGCCTAAAGTGGCAACCCAGATTCAGGCGTAGGTTGGTGGTGTAGAGCTTCCTGTAGCCGCATGGCGTTCGTACTTAAATATGGTACTAACCATTCCAATTTTCGCTGTCTCTTATACACATCTCCGAGCCCACGAGACC
+
BBBBBFBBBBBBGGGGFGGGGFFHHHHGGHHFHH55FFE22AEHFCEFAEEEAAF55BFG5FFDBDB5BEE>ED?1/E@A??BGF@GE3BFDEF44BGHGC?3BEDG?4GFHH?EEFA<B4FFD?GDFFCFGHHHBE/<C//?<D/<EFC
@M02034:409:000000000-BFKT7:1:2105:15507:11419 1:N:0:24
AAAGTCGAGGTGCCTAAAGTGGCAACCCAGACTATGGGTCGTGTTGGTGGTGTAGAGCTTCCTGTAGCCGCATGGCGTTCGTACTTAAATATGGAACTAACCATTCCAATTTTCGCTGTCTCTTATAACATCTCCGAGCCCACGAGACCA
+
A3AABFABBBAAGGFGF4GGGGGHGHHGGFHGHHHHCF3FEF?GGGHEEEAFFGHGGFHHHGHHHGHHHGGFDEHHGGGFGGHHHH4BGHGGHHHHHHGHFGEHHHFH4FFHHFGCFDEDFDGHBGFGHFFGHHBE?CGGAHEGC//EGG
@M02034:409:000000000-BFKT7:1:2105:22539:11420 1:N:0:24
AAAGTCGAGGTGCCTAAAGTGGCAACCCAGACTAATCTTCCGGTTGGTGGTGTAGAGCTTCCTGTAGCCGCATGGCGTTCGTACTTAAATATGGAACTAACCATTCCAATTTTCGCTGTCTCTTATACACATCTCCGAGCCCACGAGAC
+
BCCCAFBCCBBBGGGGGGGGGGGHHHHGGHCGHHCGDFGHHEGGDGFA11EEFFFBEDFFAGGFHFEFFFG0EFC1>EEGEE2EFHHHBGHEGG3@BFFG303FDDH4FG3GE4EEED<FB3B33?FFBFHFFHG2?/<B/FCFC?CFD
@M02034:409:000000000-BFKT7:1:2105:14728:11421 1:N:0:24
AAAGTCGAGGTGCCTAAAGTGGCAACCCAGACTTGCGGCAG
+
ABBBAFBBBBABGGGGGBG6FGGHHHHGGHHGHFH5F2A2A
@M02034:409:000000000-BFKT7:1:2105:22576:11431 1:N:0:24
AAAGTCGAGGTGCCTAAAGTGGCAACCCAGACTTCTCCGGCGGTTGGTGGTGTAGAGCTTCCTGTAGCCGCATGGCGTTCGTACTTAAATATGGAACTAACCATTCCAATTTTCGCTGTCTCTTATACACATCTCCGAGCCCACGAGCCC
+
A1AAAFA?DDAAGGGGGGGGGGGHHHHGGGHGHFFFHHGEEEGGEGEEEG?FFGFFHHHHHHHHHHHHHGGGFGHGGEGGFGGEHGGGHHGFHHFHHHBBGH1FGFBGHGHHHGGGGGFHHFHHGHBGDCHGGH<BA@@>AF..CCG--<
@M02034:409:000000000-BFKT7:1:2105:3164:11433 1:N:0:24
AAAGTCGAGGTGCCTAAAGTGGCAACCCAGACTTATCGTCTGGTTGGTGGTGTAGAGCTTCCTGTAGCCGCATGGCGTTCGTACTTAAATATGGAACTAACCATTCCAATTTTCGCTGTCTCTTATACACATCTCCGAG
+
BBBBBFBB?>2AGGGGFGFGGBFHBEGAFDHCB5ED5F2CCFHHBECFGC1BABG5FAGHFFFGE5FGF1E?EECFEGE1EB?FG@B@@GFHE333BFF?GFBGBFF4GGBGF4/?EE/FDHFHFFGF2?1GGH1BC/<
@M02034:409:000000000-BFKT7:1:2105:15519:11433 1:N:0:24
AAAGTCGAGGTGCCTAAAGTGGCAACCCAGACTATGGGTCGTGTTGGTGGTGTAGAGCTTCCTGTAGCCGCATGGCGTTCGTACTTAAATATGGAACTAACCATTCCAATTTTCGCTGTCTCTTATAACATCTCCGAGCCCACGAGACCA
+
ABBBBFBBBBCCGGGGGGGGGGGHHHHGGHHGHHHHHHHHGGGHHHHGFGFFHHHHHHHHHHHHHHHHHGGGGGHHGGGGGGHHHHHGHHHHHHFHHHGGFHHHHHHGHHHHHGGGGGGGHHHHFHFFBFHHHHGGGGGFGHGGGGGGGG
@M02034:409:000000000-BFKT7:1:2105:22224:11434 1:N:0:24
AAAGTCGAGGTGCCTAAAGTGGCAACCCAGACTAGTAATAAGGTTGGTGGTGTAGAGCTTCCTGTAGCCGCATGGCGTTCGTACTTAAATATGGAACTAACCATTCCAATTTTCGCTGTCTCTTATACACATCTCCGAGCCCACGAGACC
+
AAABADABBBBBGGGFGGGGGGGHHHHGGHCFHHHGHHHHHHGGGBCEFGAFGHGEHHHHHHHHHHHHHGGFGGHFGGGFFEHHHHHHHHGHHGDGHHHHHHHGHHFHHHHHHFEDEGFHHHHHHHHHEC2GHGH2CCCGCEFGGGGGGC
@M02034:409:000000000-BFKT7:1:2105:11299:11435 1:N:0:24
AAAGTCGAGGTGCCTAAAGTGGCAACCCAGACTTCGGGGAAGGTTGGTGGTGTAGAGCTTCCTGTAGCCGCATGGCGTTCGTACTTAAATATGGAACTAACCATTCCAATTTTCGCTGTCTCTTATACACATCTCCGAGCCCACGAGACC
+
CCBCBFCCCCCCGGGGGGGGGGGHHHHGGGHGHHHGGGGGGGGHHHGFEGEFHHHHHGHHHHHHHHHHHGGFGGHHGGGGGGBGHHHGFHHHHHHHHFGHGHHHHHGHHGHHHGEGGGFHHHGHHHFHHHHHHHHHGCCGGGGGGFGGGF
@M02034:409:000000000-BFKT7:1:2105:28406:11445 1:N:0:24
AAAGTCGAGGTGCCTAAAGTGGCAACCCAGACTCAGAAGAAGGTTGGTGGTGTAGAGCTTCCTGTAGCCGCATGGCGTTCGTACTTAAATATGGAACTAACCATTCCAATTTTCGCTGTCTCTTATACACATCTCCGAGCCCA
+
?AAAA3>A1@>AF1FFGGGGG1CFA0B0F0AF11FF1FFCFAEFGHEAFE/FGFFFG1EGFCFBBGHBBEEEEGGF>BE?EEFCCFB1GG2GGHBDFFGCBFGHDFGFGGHHHDE/?EEGH2FG1GG>2FDGHHF1?/@/B/?
@M02034:409:000000000-BFKT7:1:2105:17412:11452 1:N:0:24
AAAGTCGAGGTGCCTAAAGTGGCAACCCAGACTAAGTTGACGGTTGGTGGTGTAGAGCTTCCTGTAGCCGCATGGCGTTCGTACTTAAATATGGAACTAACCATTCCAATTTTCGCTGTCTCTTATACACATCTCCGAGCCCACGAGACC
+
BBBBBFBBBBBBGGGGGGGGGGGHHHHGGHHGHHHHHHHHHGGGGGGGGGEFHHHFHGHHHHHHHHHHHGGGGGHHGGGGGGHHHHHGFHHHHHHHHGHHHHHHHHHHHHHHHFGGGGGHHHHHHHHHHFFHFHFFEB@DGGHGGFGGGG
@M02034:409:000000000-BFKT7:1:2105:20840:11454 1:N:0:24
AAAGTCGAGGTGCCTAAAGTGGCAACCCAGACCGGAGCCTGTTGGTGGTGTAGAGCTTCCTGTAGCCGCATGGCGTTCGTACTTAAATATGGAACTAACCATTCCAATTTTCGCTGTCTCTTATACACATCTCCGAGCCCACGAGACCA
+
A?AABFBBBBAAGGGGGGGGFGGFGHHGGGHGHGGGEGGHGHHHHGGGGGHHGAFFHHHHFGGHHGHGGEFGGFEEEGGGFHHHHHDGHHFHB3?GBGFGFGHHHG4FGHGGEEGGGHBGGGFD2G2FFHHHHHG?CC@CGGG?@EDEG
@M02034:409:000000000-BFKT7:1:2105:21138:11454 1:N:0:24
AAAGTCGAGGTGCCTAAAGTGGCAACCCAGACTCCGCCGCCTGTTGGTGGTGTTGTGC
+
AABBBDAADBAAFFFGGGGGG4FHHFCAAG2FG3EA2A22EECGFB1A11EEE1B215
@M02034:409:000000000-BFKT7:1:2105:5807:11456 1:N:0:24
AAAGTCGAGGTGCCTAAAGTGGCAACCCAGACTAATAATAAGGTTGGTGGTGTAGAGCTTCCTGTAGCCGCATGGCGTTCGTACTTAAATATGGAACTAACCATTCCAATTTTCGCTGTCTCTTATACACATCTCCGAGCCCACGAGACC
+
ABAABFABDBABGGFGGGGGGGGGHHHGDFHGFFFHHHHHBFHHHHGFFGGGCFH5FHHHHHHHHHHHHGGEGFHHGGGGGGHHHHHGGGHHHHHHHHHCGHHHHHHHHHHHHBEDGGFHGHHHHHGGGFHHHHGGFBCFGGGGGDGAEE
@M02034:409:000000000-BFKT7:1:2105:28392:11458 1:N:0:24
AAAGTCGAGGTGCCTAAAGTGGCAACCCAGACTCAGAAGAAGGTTGGTGGTGTAGAGCTTCCTGTAGCCGCATGGCGTTCGTACTTAAATATGGAACTAACCATTCCAATTTTCGCTGTCTCTTATACACATCTCCGAGCC
+
ABBBBFABBBAB4GFGGFGGGGGHF4GE22BE3FEGFHHGHBGGHG?EF?1BG3DF55GHHBGFGGHGHGG0EGHHCEEFEE21BGF3BGG4GHBBGHFGFA??3E4?FFGHHFE/A/?3FGFGHGF33?BGHH32C<//<
@M02034:409:000000000-BFKT7:1:2105:24120:11465 1:N:0:24
AAAGTCGAGGTGCCTAAAGTGGCAACCCAGACTGTTTTGTTTGTTGGTGGTGTAGAGCTTCCTGTAGCCGCATGGCGTTCGTACTTAAATATGGAACTAACCATTCCAATTTTCGCTGT
+
AB?AAFAADBABGGGGGGGGCDEGHCGFC2GGHHHHCHFFFGCGGHEEFDGEGBG5EGBGHHHHGGHHHGGEGEHHGE@FDGHHEGH@HHF4F3BEFHGHGFHHEFFGHHHHGHGGG/<
@M02034:409:000000000-BFKT7:1:2105:5819:11470 1:N:0:24
AAAGTCGAGGTGCCTAAAGTGGCAACCCAGATTAATAATAAGGTTGGTGGTGTAGAGCTTCCTGTAGCCGCATGGCGTTCGTACTTAAATATGGAACTAACCATTCCAATTTTCGCT
+
AAAAAB3>>A2>4F5FGGGFGFFGCHFE2CE3A555BFGF5BD5BA2AA2ABFBG5FBFGFHHFF5G5GDEGGGHHG1>F?FFFGHHFDFDDGHB3F3EFGH3FGF4FHFFBGFEGF
@M02034:409:000000000-BFKT7:1:2105:24138:11480 1:N:0:24
AAAGTCGAGGTGCCTAAAGTGGCAACCCAGACTGTTTTGTTTGTTGGTGGTGTAGAGCTTCCTGTAGCCGCATGGCGTTCGTACTTAAATATGGAACTAACCATTCCAATTTTCG
+
ABABADAADBABFAFGFGGGGGDFHFHED22AE33A52BB2BGHFFE2B?AFG3G5ADGHHGHHB5F53AE0E?FGEGGGGEEGFGGBGGHHHFB@CFEF30DG3BFDFGFHGB>
@M02034:409:000000000-BFKT7:1:2105:18116:11481 1:N:0:24
AAAGTCGAGGTGCCTAAAGTGGCAACCCAGACTAGGAGGGCGGTTGGTGGTGTAGAGCTTCCTGTAGCCGCATGGCGTTCGTACTTAAATATGGAACTAACCATTCCAATTTTCGCTGTCTCTTATACACATCTCCGAGCCCACGAGACC
+
BBBBBFBBBBBAGGGGFGGGGGGHHHHGGHHGHHHHHHGGGGGEEGGGGGEFGHHHHHHHHHHHHHHHHGGGGGHHGGGGGGHHHHHHBGGHHGFFHHGHHHHHHHGHFGHHHEFGGGGGHGHHGHGHHEBHFHGGG?GGGGHGGGGFDA
@M02034:409:000000000-BFKT7:1:2105:18001:11508 1:N:0:24
AAAGTCGAGGTGCCTAAAGTGGCAACCCAGACTCAGGTGTTGGTTGGTGGTGTAGAGCTTCCTGTAGCCGCATGGCGTTCGTACTTAAATATGGAACTAACCATTCCAATTTTCGCTGTCTCTTATACACATCTCCGAGCCCACGAGACC
+
BBBBBFBBB?AAGGGGGFCGGGFHHHHGGFHGGHHEHHHGEHHGHA?FFDGFGFHFHHEGHHHHHGHGGGE@EEHFFGGGGGGHHHGBGGGBGH3@GGHFGHFGBGFFGGFFHFEGGGGHBGGFHGBGG22BFGGFD/@CGGFFGDFDGF
@M02034:409:000000000-BFKT7:1:2105:22170:11527 1:N:0:24
AAAGTCGAGGTGCCTAAAGTGGCAACCCAGACTAAGAAGAAGGTTGGTGGTGTAGAGCTTCCTGTAGCCGCATGGCGTTCGTACTTAAATATGGAACTAACCATTCCAATTTTCGCTGTCTCTTATACACATCTCCG
+
AA1A>@AAD1AAGGGGG1FG1EFHHHH?FCFFHHFGHFGGFHAFFCEEFEGFHHGGHFHH1BGFFFGF1EE?EEG0EE@FGGHHHHGHHHFDFHBGHHF1G0DCFHH2>GFFFFEFGGEFGGGH>FFH2BBF1D11?
@M02034:409:000000000-BFKT7:1:2105:5596:11542 1:N:0:24
GCTCTTAAAGAGGAGAAAGGTCATGGCTTCTAGCTCTACTAACTTCACTCTGGTCG
+
ABBBBFFFFFFFGGGGFGGGGGHHHCB44EG55555D5DG5D3FG553DF553BGG
@M02034:409:000000000-BFKT7:1:2105:23924:11555 1:N:0:24
AAAGTCGAGGTGCCTAAAGCGGCAACCCAGACTCATATTCATGTTGGTGGTGTAGAGCTTCCTGTAGCCGCATGGCGTTCGTACTTAAATATGGAACTAACCATTCCAATTTTCGCTGTATCTTATACACATCTCCGAGCCCACGAGACC
+
ABBBBFBBBBABGGGGGGGGGGGGGHHGGHHGHHHHHHHHHGHHHHHGGGFFGHHGHHHHHHHHHHHHHGGGGGHHGGGGGFHHHHHHHHHHHHHHHHHGHHHHGHHHHHHHHHGGGGGGGHGHGHHHGHHHHHHHGGGGGGGEFCGGGF
@M02034:409:000000000-BFKT7:1:2105:23942:11558 1:N:0:24
AAAGTCGAGGTGCCTAAAGCGGCAACCCAGACTCATATTCATGTTGGTGGTGTAGAGCTTCCTGTAGCCGCATGGCGTTCGTACTTAAATATGGAACTAACCATTCCAATTTTCGCTGTATCTTATACACATCTCCGAGCCCACGAGACC
+
BBBBBFBA3>>AGGGFFFBBEGGEGEGGGHHCHFHHHHHCFGHHHGHEFFEFGHHGDGHHB3FGGGHGFEEEGGHF>BEEEFFHGHHGGGFGGD3D?EBFFEGFFBDD4BGGHGGGGGGBGBFGFFH221BB?11@<@//<FHAADGAAA
@M02034:409:000000000-BFKT7:1:2105:3466:11563 1:N:0:24
AAAGTCGAGGTGCCTAAAGTGGCAACCCAGACTTCTAATCGGGTTGGTGGTGTAGAGCTTCCTGTAGCCGCATGGCGTTCGTACTTAAATATGGAACTAACCATTCCAATTTTCGCTGTCTCTTATACACATCTCCGAGCCCACGAGACC
+
AAAA>5AADBBBFGGGGGGGGFGHHHGEFHHFHGHHGHHHGCGHFEGFEAEFHGH5GHHHGBGFFHHFHGGCGGHHGGGGGGHHHHHHHHHHHHEHHHHHHFFHHHHHHGHHHHGGGGGHHHHHHHHHGFFHHFGGD?DGGGHGC?DFDF
@M02034:409:000000000-BFKT7:1:2105:2615:11575 1:N:0:24
AAAGTCGAGGTGCCTAAAGTGGCAACCCAGACTGGGTTGTTGGTTGGTGGTGTAGAGCTTCCTGTAGCCGCATGGCGTTCGTACTTAAATATGGAACTAACCATTCCAATTTTCGCTGTCTCTTATACACATCTCCGAGCCCACGAGACC
+
?BBBADAABBBBGGGGG4DGGGGGHHHGCGHGHHGGGCE?FFFEHGCGEGBFFDGEGGHHHHHHHHHGFEEEGEHBEFEGGFFGGHDBFGFHHHFBFFHFHFHGHFFGHHGHGFGFG?BGFFGGFHHHFHFFHHHDE/BB@/?FGGGGGF
@M02034:409:000000000-BFKT7:1:2105:12426:11577 1:N:0:24
AAAGTCGAGGTGCCTAAAGTGGCAACCCAGACTAGGGGTAGGGTTGGTGGTGTAGAGCTTCCTGTAGCCGCATGGCGTTCGTACTTAAATATGGAACTAACCATTCCAATTTTCGCTGTCTCTTATACACATCTCCGAGCCCACGAGACC
+
CCCCCFCCCCCCGGGGGGGGGGGHHHHGGHHGHHHHHGEFGGGGGGGGGGGFHHHFHHHHHHHHHHHGHGGGGGHHGGGGGFGHHHGGHHHHHHHHHHGHHHHHHHHHHHHHHHGGGGGGHHHHHHHHHHHHHHHHGCGGGGHGGGGGGG
@M02034:409:000000000-BFKT7:1:2105:21305:11581 1:N:0:24
AAAGTCGAGGTGCCTAAAGTGGCAACCCAGACTTGGTCTTGTGTTGGTGGTGTAGAGCTTCCTGTAGCCGCATGGCGTTCGTACTTAAATATGGAACTAACCATTCCAATTTTCGCTGTCTCTTATACACATCTCCGAGCCCACGAGACC
+
AAA?>@>A@1>AGGFGGFGGGFCGFHHGGFHGCBFCBEGHHBGGHHHFGGFFHFHFGHHGDAEFHFHHHGGEEFHHGGGGGGFHHHGFEGDGHHHHHHGFFH1GGGGHHHHFHFGEEGEHHHGFFHHHGGHGFHFHC/>@@FHFGGGGCG
@M02034:409:000000000-BFKT7:1:2105:18891:11582 1:N:0:24
AAAGTCGAGGTGCCTAAAGTGGCAACCCAGACTACTATTCCGGTTGGTGGTGTAGAGCTTCCTGTAGCCGCATGGCGTTCGTACTTAAATATGGAACTAACCATTCCAATTTTCGCTGTCTCTTATACACATCTCCGAGCCCACGAGACC
+
AAA3ADABDBAAGGFFGGFGFFFHGHHGGBEFHHFGGGHGFCAEEE?FEEEFGHGE5GHGFHHHFAGEHGG?EGHGGGEGGGBFHHH@FFBGHFBGBGHEHHHFFHHGFHHHHG<EF/EGHHHHHHGDGHFFFHHGC/>@CCFFGGCCGA
@M02034:409:000000000-BFKT7:1:2105:5002:11587 1:N:0:24
AAAGTCGAGGTGCCTAAAGTGGCAACCCAGACTGATCTGAGGGTTGGTGGTGTAGAGCTTCCTGTAGCCGCATGGCGTTCGTACTTAAATATGGAACTAATCATTCCAATTTTCGCTGTCTCTTATACACATCTCCGAGCCCACGAGACC
+
AB?AA@AADBBBFFBFGGGGFBFGF4FDEGGGHGCDFHDB5A?EFEEAAAAFHFGAF5GGH3GFGFHDHFGCEGHHGEGEGEGHHHFBGHGHFFGFHHFFFGHHHHHFGGHHHEEGFEE3?FGHGGG2?BGFHFH1C?CDGGEGCCGDEG
@M02034:409:000000000-BFKT7:1:2105:10793:11603 1:N:0:24
AAAGTCGAGGTGCCTAAAGTGGCAACCCAGACTCGTGAGAAGGTTGGTGGTGTAGAGCTTCCTGTAGCCGCATGGCGTTCGTACTTAAATATGGAACTAACCATTCCAATTTTCGCTGTCTCTTATACACATCTCCGAGCCCACGAGACC
+
BCCCCFCCCBCCGGGGGGGGGGGHHHHGGHHGHHGHHHEFGHHFGHGGFGEFGFHGGHHHHHHHHHGHHGGGGGHHGGGGGGEHHHHGHHHHHHHHGHGHGHGHHHGHHHHHHHGGGGGGHGHHHFHHHHHFHHGDFCGGGGHGFCCGGF
@M02034:409:000000000-BFKT7:1:2105:13916:11607 1:N:0:24
AAAGTCGAGGTGCCTAAAGTGGCAACCCAGACTGGGGAGAGGGTTGGTGGTGTAGAGCTTCCTGTAGCCGCATGGCGTTCGTACTTAAATATGGAACTAACCATTCCAATTTTCGCTGTCTCTTATACACATCTCCGAGCCCACGAGACC
+
BBBBBFBBBBBBGGGGGGGGGGGHGHHGGHGGGCEF2AEEADFFGEGGGGGFHHHHHGHHHHHHHHHHHGGFGGHHGGGGGGHHHHHGHHGHHHFHFHHFHHHHHHGHHHHHHHGGGDGHHHHHHHHHHHFHHHHHD/D?GGHGGGGGGC
@M02034:409:000000000-BFKT7:1:2105:11813:11611 1:N:0:24
AAAGTCGAGGTGCCTAAAAGTGGCAACCCAGACTGGGGTGGGGGTTGGTGGTGTAGAGCTTCCTGTAGCCGCATGGCGTTCGTACTTAAATATGGAACTAACCATTCCAATTTTCGCTGTCTCTTATACACATCTTCGAGCCCACGAGAC
+
ABBBBFBBBBBBGGGGGGGG4BFFHFHHGCGGEHH2GGFGGCGGAEEGEEEEFGHHHGHHBHHHHGHHFHFECEEHAEEFEEGHFEH4BFF4GFG3BGGHFFCBFDHDFFGHHHFC?ADEHHGHHBDGHGHHHHGHHHHHGGEHFCG?DE
@M02034:409:000000000-BFKT7:1:2105:7354:11612 1:N:0:24
AAAGTCGAGGTGCCTAAAGTGGCAACCCAGACTGTTGGTGGTGTTCCTCTTCCTGTAGCCGCATGGCGTTCGTACTTAAATATGGAACTAACCATTCCAATTTTCGCTGTCTCTTATACACACTCGAGCCCACGAGACCTCTCTACATCT
+
BBBBBFBBBBBAGGGGGGGGGGGHHHHGGGHGGHHHHHGGGGGHFGFFHHHHHHHHHHHHGGEGGHHGGGGGGHHFHFHFHHHHHFGFHGHHHHHHHHH4FHHHHGGGGGHHHHHFHHHHHHDGFG/?DCGHEG<CDDGFHHHHHGGHFH
@M02034:409:000000000-BFKT7:1:2105:15483:11636 1:N:0:24
AAAGTCGAGGTGCCTAAAGTGGCAACCCAGACTACGCGTGAGGTTGGTGGTGTAGAGCTTCCTGTAGCCGCATGGCGTTCGTACTTAAATATGGAACTAACCATTCCAATTTTCGCTGTCTCTTATACACATCTCCGAGCCCACGAGACC
+
BBBBBFBBBBAAGGGGGGGGGGGHHHHGGHHGHGGGGGGGGGHHHGGEFGEFHGHFFHHHHHHHHHHHHGGEGGHHGGGGGFHHHHHGHHHHHHGHHHGHHHHHHHHGHGHHHHGGGGGGHGHHGHHHHHHHHHHGDCFGGAGGGGG?EF
@M02034:409:000000000-BFKT7:1:2105:25151:11652 1:N:0:24
AAAGTCGAGGTGCCTAAAGTGGCAACCCAGACTCATAAGAATGTTGGTGGTGTAGAGCTTCCTGTAGCCGCATGGCGTTCGTACTTAAATATGGAACTAACCATTCCAATTTTCGCTGTCTCTTATACACATCTCCGAGCCCACGAGACC
+
BBBBBFBBBBBBGFGGGGGFGFGHFEHGGHHGHHHHHHHFHHHHHHHGGGEFFFHFGDGHHHHHHFHGHFGEGFHHGGGFGEHHHHF3GHHFHGFHHHHGHHHHHHHFHGFHHHGGGGGGHHGHGHFGFFHFHGFGE@?CGGEFCCCGFG
@M02034:409:000000000-BFKT7:1:2105:20842:11653 1:N:0:24
AAAGTCGAGGTGCCTAAAGTGGCAACCCAGACTTGGATGGGGGTTGGTGGTGTAGAGCTTCCTGTAGCCGCATGGCGTTCGTACTTAAATATGGAACTAACCATTCCAATTTTCGCTGTCTCTTATACACATCTCCGAGCCCACGAGACC
+
AAABBFBBBBABGGGGFGGGGGGGGHHGGHGGHHHGGHHGHGGGGGGGGGEFHHHHHHHHHHHHHHHHHGGGGGHGGGGGGGFHHHHFHHHHGGFFGHEFHHHHFGHGHHHHHEDDGDDFHHHHHHGHDFGHFGDGGD?CDGHGGC-CEE
@M02034:409:000000000-BFKT7:1:2105:12328:11655 1:N:0:24
AAAGTCGAGGTGCCTAAAGTGGCAACCCAGACTACGCTGCCTGTTGGTGGTGTAGAGCTTCCTGTAGCCGCATGGCGTTCGTACTTAAATATGGAACTAACCATTCCAATTTTCGCTGTCTCTTATACACATCTCCGAGCCCACGAGACC
+
BBCCBFCCBCBCGGGGCGGGGGGHHHHGGHGGHHHGGGGGHHHHHHH1FGFFHHHGHHHHGHHHHHHHHGGGGGHHGGGGGGFHHHHHHHHHHHHHHGHHHHHHHHHHHHGHHHGGGGGHHHHHGHFHGHHHHHHGFCGFGFHGGGGGGG
@M02034:409:000000000-BFKT7:1:2105:20357:11664 1:N:0:24
AAAGTCGAGGTGCCTAAAGTGGCAACCCAGACTAAGAATAAGGTTGGTGGTGTAGAGCTTCCTGTAGCCGCATGGCGTTCGTACTTAAATATGGAACTAACCATTCCAATTTTCGCTGTCTCTTATACACATCTCCGAGCCCACGAGACC
+
AAAAADABBBABGGGGGGGGGFFCFGHEFHFFGHHF3FFGHHCHHHG2FEAFGFEAGFDGHFHFGHHHHGGCGGHCEEECEEFGHHFFHHFFGEFGHHHHHGHGHHHBHHHHHGEFGGEHHHHFHHHHGFHHHHHFDCGGCCGFG/DGFC
@M02034:409:000000000-BFKT7:1:2105:2665:11667 1:N:0:24
AAAGTCGAGGTGCCTAAAGTGGCAACCCAGACTAAGAATAGGGTTGGTGGTGTAGAGCTTCCTGTAGCCGCATGGCGTTCGTACTTAAATATGGAACTAACCATTCCAATTTTCGCTGTCTCTTATACACATCTCCGAGCCCACGAGAC
+
AAA1A3AAD1>1GGGGFFGGF1FBGFHGGHCEFBGF1F111ABFGCCEEFAFGAD2FGFGHHH1F2E2ECEGEEHHGEGCEE0GFFG1BEFDFFBGHHHHFHBGHHFGFGGHHH?EGEEFB>G2GHEGGHFHHDDHG></</FCC//??
@M02034:409:000000000-BFKT7:1:2105:19557:11668 1:N:0:24
AAAGTCGAGGTGCCTAAAGTGGCAACCCAGACTAAGAAGATGGTTGGTGGTGTAGAGCTTCCTGTAGCCGCATGGCGTTCGTACTTAAATATGGAACTAACCATTCCAATTTTCGCTGTCTCTTATACACATCTCCGAGCCCACGAGACC
+
BCCCBFBCCCCCGGGGGGGGGGGHHHHGGHHFHF3FGHH3GHHHHGGEE1EFGBGBGFFGAGFFGFGDDEF0EEF1EEEGGE2GEHHFBGH4GF33FFFGFE3FGFHFGGDGEB<AFFEGGFFHFHHHHBB?FGHFD/<CCEHGGCGGGF
@M02034:409:000000000-BFKT7:1:2105:14762:11669 1:N:0:24
AAAGTCGAGGTGCCTAAAGTGGCAACCCAGACTACTCTTACTGTTGGTGGTGTAGAGCTTCCTGTAGCCGCATGGCGTTCGTACTTAAATATGGAACTAACCATTCCAATTTTCGCTGTCTCTTATACACATCTCCGAGCCCACGAGACC
+
CCCCCFCCCCCCGGGGGGGGGGGHHHHGGHHGHHHHGHHHHHHHHHHGGGFFHGHGHHHHHHHHHFHHHGGFGGHHGGGGGGHHHHHGHHHHHHHGHHHHHGHHHHGGHHHHHHGGGGGHHHHHHHHHGFFHHHHDDD?CCGHGGGGGGC
@M02034:409:000000000-BFKT7:1:2105:16726:11674 1:N:0:24
AAAGTCGAGGTGCCTAAAGTGGCAACCCAGACTTAGACTATTGTTGGTGGTGTAGAGCTTCCTGTAGCCGCATGGCGTTCGTACTTAAATATGGAACTAACCATTCCAATTTTCGCTGTCTCTTATACACATCTCCGAGCCCACGAGACC
+
BBBBBFBBDBBBGGGGFGGGGGF4GHHGGHHGHH5E5FFGFHHHHHHGGGGFHHHHHHHGHHHHHHHHHGGGGGHHGGGGGGHHHHFGHHHHHGGHHFFHHHHHFHHHHHHHHHFGGGGHHHHHHHDHFHGHFHFHGBDCGGHGGGGCGA
@M02034:409:000000000-BFKT7:1:2105:19306:11676 1:N:0:24
AAAGTCGAGGTGCCTAAAGTGGCAACCCAGACTTTGTTTTTTGTTGGTGGTGTAGAGCTTCCTGTAGCCGCATGGCGTTCGTACTTAAATATGGAACTAACCATTCCAATTTTCGCTGTCTCTTATACACATCTCCGAGCCCACGAGACC
+
ABCAADABCCBBGGGGGGGGGGGGHGHGGHHGHDHHFGHFCEEGHHHEFEGEFFHEGBFG5FFGHFHFFGE>EEG1@EEGGGBGGHFDGHHFGHFBFGHFGE3FFGG4FGGHG4/EGECHGHHFFGB3D222GHHHDC/CGGACDGG?AC
@M02034:409:000000000-BFKT7:1:2105:6617:11682 1:N:0:24
AAAGTCGAGGTGCCTAAAGTGGCAACCCAGACTCAGTTTAATGTTGGTGGTGTAGAGCTTCCTGTAGCCGCATGGCGTTCGTACTTAAATATGGAACTAACCATTCCAATTTTCGCTGTCTCTTATACACATCTCCGAGCCCACGAGACC
+
AAABBFBBBBBBGGGGGBGGGGGGHHHGGFHGHHHHGHHHHHHHHHHGFGAFGHHDHHHHHHHHHHHHHGGGGFHGGGGFGFFGGHGFHHHHHGHHFHHHHHGHHHGHHHHHHGGGGGGHHHHHHHFGGGFHHHEHF@DDFFGGGFCDFC
@M02034:409:000000000-BFKT7:1:2105:20092:11686 1:N:0:24
AAAGTCGAGGTGCCTAAAGTGGCAACCCAGACTGAGCTGCGGGTTGGTGGTGTAGAGCTTCCTGTAGCCGCATGGCGTTCGTACTTAAATATGGAACTAACCATTCCAATTTTCGCTGTCTCTTATACACATCTCCGAGCCCACGAGACC
+
AAAAA3AADDAAGGGGGGGGGBFFHHHGGHHGGHFHBGGFGGGGFCGGGEFFHFF2FHHHHHHGHHHBHGGCGFHHGGGFFGCGHHHDHHGHHHHHGHFFHFHHHFHHHHHHHGGCGGGHHHHGHHF2FFDHHHHF?BCCCEHGGGG?CE
@M02034:409:000000000-BFKT7:1:2105:5580:11687 1:N:0:24
AAAGTCGAGGTGCCTAAAGTGGCAACCCAGACTACTTGGTATGTTGGTGGTGTAGAGCTTCCTGTAGCCGCATGGCGTTCGTACTTAAATATGGAACTAACCATTCCAATTTTCGCTGTCTCTTATACACATCTCCGAGCCCACGAGACC
+
AABBBFBABBBBGGGGGGGGGGGHHHHGGHHGGCFHHFHBDFGHHHHGGGEFHFHGFHHHHGHGGHFGHFGEEGHHGGGGGGHHHHGGFHHHHHFFFHFFGGHGHHGFHHHHHHFFGGGFHHHHEHFHHHEHFHHFG?CCGEHGGDGGDC
@M02034:409:000000000-BFKT7:1:2105:4742:11691 1:N:0:24
AAAGTCGAGGTGCCTAAAGTGGCAACCCAGACTCCGCTGCAGGTTGGTGGTGTAGAGCTTCCTGTAGCCGCATGGCGTTCGTACTTAAATATGGAACTAACCATTCCAATTTTCGCTGTCTCTTATACACATCTCCGAGCCCACGAGACC
+
BCCCBFAADBBCGGGGGGGGGGGHHFHEGHHGHGHGGGGGHHHGHHGEFEEFGHHHHHHHHHHHEGHEHEGEGGHFGGGGGFBHHH4FHGHHHH3DFHFFFHFGHFFHHHHHHGGGGGGHHHGHGHHGFB?FGHFEDBDGGGGCCD/EDA
@M02034:409:000000000-BFKT7:1:2105:16737:11691 1:N:0:24
AAAGTCGAGGTGCCTAAAGTGGCAACCCAGACTTAGACTATTGTTGGTGGTGTAGAGCTTCCTGTAGCCGCATGGCGTTCGTACTTAAATATGGAACTAACCATTCCAATTTTCGCTGTCTCTTATACACATCTCCGAGCCCACGAGACC
+
AABBAFAABD2AGGGCFGGFGGGGHHGGGHHGGHFHGHGHHHHHHHHGEGEF13DDGEHHHHHHHGHHHEGEGGHGGEGGGGHHHHHFFHHHFHHHBGFFGHFHFFGFGHGHFFE??EEGHFHHGHFHFBFFGHGDE?D?DFGCB/>/?F
@M02034:409:000000000-BFKT7:1:2105:5560:11695 1:N:0:24
AAAGTCGAGGTGCCTAAAGTGGCAACCCAGACTACTTGGTATGTTGGTGGTGTAGAGCTTCCTGTAGCCGCATGGCGTTCGTACTTAAATATGGAACTAACCATTCCAATTTTCGCTGTCTCTTATACACATCTCCGAGCCCACGAGACC
+
ABBBAFBBB@AAGGGGGCFGGGGHHFHGGGHDHFHHFHHFHHHHHHHGFGEGHFFHGHHHFHHFHEFFHGG?EGHGEGGCFEFHHHHFDGGHFFBFFHHFHHHHHFGF4FGHHHGEEDEEGFGHGHHHFGFHHGGEDCGC/FEFFGCGGG
@M02034:409:000000000-BFKT7:1:2105:7388:11698 1:N:0:24
AAAGTCGAGGTGCCTAAAGTGGCAACCCAGACTTTTTTTTGTGTTGGTGGTGTAGAGCTTCCTGTAGCCGCATGGCGTTCGTACTTAAATATGGAACTAACCATTCCAATTTTCGCTGTCTCTTATACACATCTCCGAGCCCAC
+
BBBBBFBBDBBBGGGGGGGGGGGHHHHGGHHGHHHHFEEEEHHHGGEEGGEFHHHGHFHHHHHHHHHHHGGGGGHGGGGGGGEHHHGGHHFFFHGHGFGGHHHHHHGHGHHHHFGGGGGBBBGG@>2>222@2>FBD?/@D//<
@M02034:409:000000000-BFKT7:1:2105:7504:11702 1:N:0:24
AAAGTCGAGGTGCCTAAAGTGGCAACCCAGACTGGGGAGGGGGTTGGTGGTGTAGAGCTTCCTGTAGCCGCATGGCGTTCGTACTTAAATATGGAACTAACCATTCCAATTTTCGCTGTCTCTTATACACATCTCCGAGCCCACGAGACC
+
ABBAAF?ABBAAGFGFGGGGGGGGHHHGGHHGHHHHGFFGGGGEEGGGGGGEGHHGHHHHHHHHHHHFHGGGGGHHGGGGGGHGHHHFEHGHHHHFHHHFHHGHHHFHHGHHHGGGGGGFHFHHGHGHEC1GHHH1C-ACDGHCCCDDDF
@M02034:409:000000000-BFKT7:1:2105:3765:11704 1:N:0:24
AAAGTCGAGGTGCCTAAAGTGGCAACCCAGACTAAGTTGCAGGTTGGTGGTGTAGAGCTTCCTGTAGCCGCATGGCGTTCGTACTTAAATATGGAACTAACCATTCCAATTTTCGCTGTCTCTTATACACATCTCCGAGCCCACGAGACC
+
CCCCCFCCCCABGGGGGGGGGGGHHHHGGHHGFGFGHHHHHHHHGGGFGGEFHGHHHHHHHGHHHHHHHGGEFGHHGGGGGGFHHHFEGGGHHHFGHHFHHHHHHGGHEGHHHHGFGGEHHHHHHHHHHHHHHHGFG<DCFGHGG/DFGE
@M02034:409:000000000-BFKT7:1:2105:16450:11704 1:N:0:24
AAAGTCGAGGTGCCTAAAGTGGCAACCCAGACTAATTATAATGTTGGTGGTGTAGAGCTTCCTGTAGCCGCATGGCGTTCGTACTTAAATATGGAACTAACCATTCCAATTTTCGCTGTCTCTTATACACATCTCCGAGCCCACGAGACC
+
CCCCBFCBCCBCGGGGGGGGGGGGHHHGGHHGHGHHHGHHGHHHHGHGGGEFGFHHHHHHHGHHGHHHHGGGGGGHGGGGGE2GGHHHHGFHHGFEFHHHHHHHFHFHFGHHHHFGGGGHHHHHHHBGHHHHHHHHGFC@DGHGGGGGDA
@M02034:409:000000000-BFKT7:1:2105:10524:11711 1:N:0:24
AAAGTCGAGGTGCCTAAAGTGGCAACCCAGACTTGGGTGTGGGTTGGTGGTGTAGAGCTTCCTGTAGCCGCATGGCGTTCGTACTTAAATATGGAACTAACCATTCCAATTTTCGCTGTCTCTTATACACATCTCCGAGCCCACGAGAC
+
BBBBABA>ADBBGGGGGFGGGGGHHHGGGHHFHGHHA2BABEFEGGGGEEGGCBGDHFFHFHHGHFHHGGG0EEGAEGGGGGHHHHHDGHHBGF333GGCFG3FHHHEFGHHFB/EGFDFFHGHDGFDDCFGHHF2C?@D@GFCDCC.A
@M02034:409:000000000-BFKT7:1:2105:17948:11715 1:N:0:24
AAAGTCGAGGTGCCTAAAGTGGCAACCCAGCCTTATATTGATGTTGGTG
+
AAAAAFAADDAAGCFGGFG3F1FGAGHEFC00AA1A2AGB2D2D2G//F
@M02034:409:000000000-BFKT7:1:2105:26397:11722 1:N:0:24
AAAGTCGAGGTGCCTAAAGTGGCAACCCAG
+
A1A1>DAAD?11BGGBGGFEF1AGGHHG0F
@M02034:409:000000000-BFKT7:1:2105:3634:11722 1:N:0:24
AAAGTCGAGGTGCCTAAAGTGGCAACCCAGACTGGGACGGGTGTTGGTGGTGTAGAGCTTCCTGTAGCCGCATGGCGTTCGTACTTAAATATGGAACTAACCATTCCAATTTTCGCTGTCTCTTATACACATCTCCGAGCCCACGAGACC
+
BBBBBFBBBBBBGGGFGGCGGGGGHHHGAGHGHHGGHHGGGGGGGEHGGGDFHHHHHHHHFHHHGGHHHGGGGGHFGGGGGDGHHHHFHHHHHHHGHHFFHHHHHHEHHHHHGFGDGGDFHFGHGHGHFFHGHHFGE@GFCCGFGCGGGF
@M02034:409:000000000-BFKT7:1:2105:13082:11725 1:N:0:24
AAAGTCGAGGTGCCTAAAGTGGCAACCCAGACTTATCATCAGGTTGGTGGTGTAGAGCTTCCTGTAGCCGCATGGCGTTCGTACTTAAATATGGAACTAACCATTCCAATTTTCGCTGTCTCTTATACACATCTCCGAGCCCACGAGACC
+
BBBBBFBBBBB@CGGGGBEGGFGHHHHGDFHGHHFHGHHHHHHDFFFGGGFEHHHGHHGHHHHHFGHGHGGEDFHHGGGGGGGGEHHGHHGFHHHHHHHHHHHHHHGHHHHHHHFGGGGHHHGHFHGHHHFHHHGGG?GGGGHFFGGGGE
@M02034:409:000000000-BFKT7:1:2105:15874:11727 1:N:0:24
AAAGTCGAGGTGCCTAAAGTGGCAACCCAGACTCCTGCTCAGGTTGGTGGTGTAGAGCTTCCTGTAGCCGCATGGCGTTCGTACTTAAATATGGAACTAACCATTCCAATTTTCGCTGTCTCTTATACACATCTCCGAGCCCACGAGACC
+
BBBBBFBABBBBGGGGGGGGGGGHHHHGGHHGHHHHHHHHHHHGHHGGGGGFHHHFFHHHHHHHHHHGGGGGGGHHGGGGFEGHHHHHHHHHHHGHHFFHFHHHHHGHHHHHHHGGGGGGHGHHHHHHGFGHHGHFGCGCGGHGGGGGGG
@M02034:409:000000000-BFKT7:1:2105:4243:11745 1:N:0:24
AAAGTCGAGGTGCCTAAAGTGGCAACCCAGACTACTCCTCCGGTTGGTGGTGTAGAGCTTCCTGTAGCCGCATGGCGTTCGT
+
AA1AADAADD1AFGGGGGGAFAFFHHHCCFGGG10F1CBBEEGE/EAEAFGF/1D21DFF1BGEA2A2@EE>EEF0EEE/?E
@M02034:409:000000000-BFKT7:1:2105:28465:11749 1:N:0:24
AAAGTCGAGGTGCATAAAGTGGCAACCCAGACTGGTTAGCATGTTGGTGGTGTAGAGTTTACTGGAGGCGCATGGCGTT
+
>1>A>BAAADAA11A311F31AAG1BFAAACC1F011BA1BFEDFHE/FE/AA112A12D2DAFB0G//>>/>EC0>EE
@M02034:409:000000000-BFKT7:1:2105:21290:11751 1:N:0:24
AAAGTCGAGGTGCCTAAAGTGGCAACCCAGACTCCGCCTCCTGTTGGTGGTGTAGAGCTTCCTGTAGCCGCATGGCGTTCGTACTTAAATATGGAACTAACCATTCCAATTTTCGCTGTCTCTTATACACATCTCCGAGCCCACGAGACC
+
AAA>ADAADBAAGFGGGGGF5FGFHHC?222FC33ABAA?2GFHHHE11EEFHGHEBDGGHEGFGHHHHGGEFGHHGGGGGEBGGHGFHF@GHGGDEGFGHHHHHHGDHGGHHGGGGEEGHFHHDGDHHGFHHHGFG/CG/?GGC/>AEE
@M02034:409:000000000-BFKT7:1:2105:18802:11774 1:N:0:24
GAAAGTCGAGGTGCCTAAAGTGGCAACCCAGACTAGTCCGCTGGTTGGTGGTGTAGAGCTTCCTGTAGCCG
+
AAAAAFFAADD?ABADDB1G3FFCFFCF000F0BBGFD2AEEAEFBE/AF?AAFEGAFADFBCGBB2BF1?
@M02034:409:000000000-BFKT7:1:2105:17944:11774 1:N:0:24
AAAGTCGAGGTGCCTAAAGTGGCAACCCAGACTAGGACGGAGGTTGGTGGTGTAGAGCTTCCTGTAGCCGCATGGCGTTCGTACTTAAATATGGAACTAACCATTCCAATTTTCGCTGTTCTTATACACATCTCCGAGCCCACGAGACCA
+
CCCCCFCCCCCCGGGGGGGGGGGHHHHGGHHGHGHHHHGGDGGGGHGGGGGFHHHGHHHHHHHHHHHHHGGCGGHHGGGGGGHHHHFEGHFHHHGGFHHHHHHHHHHHHHHHHHGGGGGHHHHGHHGHHHHHHHHGGGFFGHGGGGGGGF
@M02034:409:000000000-BFKT7:1:2105:7132:11775 1:N:0:24
AAAGTCGAGGTGCCTAAAGTGGCAACCCAGACTGCGATTAAGGTTGGTGGTGTAGAGCTTCCTGTAGCCGCATGGCGTTCGTACTTAAATATGGAACTAACCATTCCAATTTTCGCTGTC
+
BBBABFBBDBBBGGGFFGGGGGGFFHHGGHHGHHCD22G?553F3FE?AEFFF3FAB5BB5GFB55F53AE0EEF1EF/FFE2?GHE@EFE@FF3@BGDH3B3B34G?BGFHH4@FD//?
@M02034:409:000000000-BFKT7:1:2105:17962:11778 1:N:0:24
AAAGTCGAGGTGCCTAAAGTGGCAACCCAGACTAGGACGGAGGTTGGTGGTGTAGAGCTTCCTGTAGCCGCATGGCGTTCGTACTTAAATATGGAACTAACCATTCCAATTTTCGCTGTTCTTATACACATCTCCGAGCCCACGAGACCA
+
AAA3>DABBBABGGG5GGGFGGGHHHHGGHHGHHGHHHGGEEGAGHGEFFEFGGFBGFHGHHGGGFHHHGGGGGHGEEGGGGFHGHHFHHHHHGHGFGEFHEFGFHHHFGHHHHGGGGGHHHHHHH3BFFGBGFFEDGGCGGGGGGGGGF
@M02034:409:000000000-BFKT7:1:2105:17101:11779 1:N:0:24
AAAGTCGAGGTGCCTAAAGTGGCAACCCAGACTATGGGGGGGGTTGGTGGTGTAGAGCTTCCTGTAGCCGCATGGCGTTCGTACTTAAATATGGAACTAACCATTCCAATTTTCGCTGTCTCTTATACACATCTCCGAGCCCACGAGACC
+
BBBBAFBBBBBBGGGGGGGGGGGHHHHGGHFGHFHHHHGGGGFFFFFFFFFFFFFFFFFFFFFFFFFFFFFBDFFFFFFFFFBFFFFFFFFFFFFFFFFFFFFFFFFFEFFFFFFFFFFFFFFFBFFFFFFFFFFFDB;ACFEFF==AAE
@M02034:409:000000000-BFKT7:1:2105:12933:11781 1:N:0:24
AAAGTCGAGGTGCCTAAAGTGGCAACCCAGACTGGTAGGGGGGTTGGTGGTGTAGAGCTTCCTGTAGCCGCATGGCGTTCGTACTTAAATATGGAACTAACCATTCCAATTTTCGCTGTCTCTTATACACATCTCCGAGCCCACG
+
BBBAAFBBBBABGGFFGGGG5EFFGHHGGHHGHHH5GHGFGGGCC@/CFD<FFFGFBGHHGGHHHHEGFGGGGGHGGGGGGDBGEGHGHHFHHGB0CGGHHGBGFFFG0;GHH0-C?ACFFFBF0;9BFGBFFFGED-@BDGGGF
@M02034:409:000000000-BFKT7:1:2105:27341:11787 1:N:0:24
AAAGTCGAGGTGCCTAAAGTGGCAACCCAGACTTGTCTGTGGGTTGGTGGTGTTGAGCTTCCTGTAGCCGCATGGCGTTCGTACTTAAATATGGAACTAACCATTCCAATTTT
+
BBBBBFBBDBBBGGGGGGGGGGGHHGHGGHHGHDEGAEGGFHGGFF2ABEAFA1B5B35BEGFF5AA5B?E0?AF1>?EFE>2FFFH334B4FD33B?FHF03FDFGFFF3F?
@M02034:409:000000000-BFKT7:1:2105:17349:11793 1:N:0:24
AAAGTCGAGGTGCCTAAAGTGGCAACCCAGACTCCGATTGATGTTGGTGGTGTAGAGCTTCCTGTAGCCGCATGGCGTTCGTACTTAAATATGGAACTAACCATTCCAATTTTCGCTGTCTCTTATACACATCTCCGAGCCCACGAGACC
+
BBBBAFBBBBBBGGGGGGGGGGGHHHHGGHHGHHHGGGGGGGHHHHHGGGGFHHHFHHHHHHHHHHHHGGGGGGHHGGGGGGGHHHHHHHHHHHHHGHHHHHHHHGHFFGHHHHGGGGGHHHHHFHDHHHGHHHGFFGGGGGHGGFGGGG
@M02034:409:000000000-BFKT7:1:2105:19116:11794 1:N:0:24
AAAGTCGAGGTGCCTAAAGTGGCAACCCAGACTTGGTGTTATGTTGGTGGTGTAGAGCTTCCTGTAGCCGCATGGCGTTCGTACTTAAATATGGAACTAACCATTCCAATTTTCGCTGTCTCTTATACACATCTCCGAGCCCACGAGACC
+
BBAAAFA?DBBBGGGGGGGGGFGFHHHGGHHGHGHHEFHGFGHHHHHEFGGGCGHGHHHHFHHHEGFFFFGEFGGGGGGEGEGGHHFHHHHHHHEGBGFHFHBGHHFHHGHHHHGADDEGHDFHEGFFFHEHHHGB</<BFEHGGCGDDF
@M02034:409:000000000-BFKT7:1:2105:12941:11797 1:N:0:24
AAAGTCGAGGTGCCTAAAGTGGCAACCCAGACTGGTAGGGGGGTTGGTGGTGTAGAGCTTCCTGTAGCCGCATGGCGTTCGTACTTAAATATGGAACTAACCATTCCAATTTTCGCTGTCTCTTATACACATCTCCGAGCCCACGAGACC
+
BBCCCFCBCCCCGGGGGGGGGGGHHHHGGHHGHHHHHHGGGGGEDFGFGGGFHHHFHHHHHHHHHHHHHGGGGGHHGGGGGGHHHHHGHHHHHHHHGHHGHHHHHHGHGHHHHHGGGGEFGGFGGGGGGGGGGGGGGDGGGGGGFFFFFA
@M02034:409:000000000-BFKT7:1:2105:16649:11805 1:N:0:24
AAAGTCGAGGTGCCTAAAGTGGCAACCCAGACTTATTAGACGGTTGGTGGTGTAGAGCTTCCTGTAGCCGCATGGCGTTCGTACTTAAATATGGAACTAACCATTCCAATTTTCGCTGTCTCTTATACACATCTCCGAGCCCACGAGACC
+
BBBBBFBBBBBBGGGDGGGGGGGHHHHGGHGGHHHHHHHHHGGFGGGGGGEFHHHFHHHHHHHHHHHHHGGGGGHGGGGGGGHHHHFBHHHHHEBGFHHHHGFHHHHHHHHHHHGFGGGGHHHHHHFHHHEHHHFGD<DGGGHGGGGGDG
@M02034:409:000000000-BFKT7:1:2105:2730:11809 1:N:0:24
AAAGTCGAGGTGCCTAAAGTGGCAACCCAGACTGAGCGTGGGGTTGGTGGTGTAGAGCTTCCTGTAGCCGCATGGCGTTCGTACTTAAATATGGAACTAACCATTCCAATTTTCGCTGTCTCTTATACACATCTCCGAGCCCACGAGACC
+
BBBBBFAADBABGGGGGGGGGGGHGHHGCHHGHHHHHGFEGFGEFFGFFGEFGHHFHHHHFHHHHGHFHGGEGGG?EEEFGFHHHHHHHHHGHHHHGHHHHHFHHHEFHHHHHHGGGGFFFHHGHHFHGHGHHGHFECC@CFHGG@C.EG
@M02034:409:000000000-BFKT7:1:2105:24832:11811 1:N:0:24
AAAGTCGAGGTGCCTAAAGTGGCAACCCAGACTAAGCGTAGTGTTGGTGGTGTAGAGCTTCCTGTAGCCGCATGGTGTTCGTACTTAAATATGGAACTAACCATTCCAATTTTCGCTGTCTCTTATACACATCTCCGAGCCCACGAGACC
+
CCCCCFCCC@BBGGGGGGGGGCGGHHHGGHHDFFFHHGEDEGHHFHHEFGGGF3GBGHHGFGGFGFFFGGE>EEH@GGGGDFHHHHH3EGHE@F3BEFGHF1?FGFFFBFEHFDECDEEFHHGG4E??FCGFHGHGF//>C//CD@FGGF
@M02034:409:000000000-BFKT7:1:2105:21017:11816 1:N:0:24
AAAGTCGAGGTGCCTAAAGTGGCAACCCAGACTAAGAGGAGGGTTGGTGGTGTAGAGCTTCCTGTAGCCGCATGGCGTTCGTACTTAAATATGGAACTAACCATTCCAATTTTCGCTGTCTCTTATACACATCTCCGAGCCCACGAGACC
+
CCCCCFCCCCCBGGGGGGGGGGFHHHHGGHHGHHEGHHGGGFGGGGCGFCFGF3D5DDFFDHHHHHFFFEF0EEF1EEEGDE2GGFH3@FGBGF33FFGFF03FGHH4DGDGD4<<E/<BBGHFDD??GB2BFFF>C/BC/CEFCFGFGF
@M02034:409:000000000-BFKT7:1:2105:26391:11819 1:N:0:24
AAAGTCGAGGTGCCTAAAGTGGCAACCCAGACTCCGGTTGCGGTTGGTGGTGTAGAGCTTCCTGTAGCCGCATGGCGTTCGTACTTAAATATGGAACTAACCATTCCAATTTTCGCTGTCTCTTATACACATCTCCGAGCCCACGAGACC
+
BBBBBFABBBBBGGGGGGFGGGGHHHHGGAHGHHHGGGGFHGGFEG?EFGEFHHHHHHHHHHHHHHHGHGGCGGHHGGGGGGHHHHHHHHHHHHHHGHGGHHGHFHHGGGHHH4@DGDFBFHGHFHFFHHEHFGHHDCCDGGHGFGCFDF
@M02034:409:000000000-BFKT7:1:2105:4454:11821 1:N:0:24
AAAGTCGAGGTGCCTAAAGTGGCAACCCAGACTGATGAGGAGGTTGGTGGTGTAGAGCTTCCTGTAGCCGCATGGCGTTCGTACTTAAATATGGAACTAACCATTCCAATTTTCGCTGTCTCTTATACACATCTCCGAGCCCCCGAGACC
+
BBBBBFBBB@BBFCGDGFGGGFFHCHHGGGGGGHHHHHHHGGGEGG?A11AAGFHHHHHGHBHHGFGEFFCEEGGEGEFFFGGHHFHBFFHHHHF3FGGFC0EFHHDFBBGGGDE/?E?GGHFGHHBDBGGHFGGGGG/B@//>?/@C?F
@M02034:409:000000000-BFKT7:1:2105:3632:11827 1:N:0:24
AAAGTCGAGGTGCCTAAAGTGGCAACCCAGACTAAGCCTCATGTTGGTGGTGTAGAGCTTCCTGTAGCCGCATGGCGTTCGTACTTAAATATGGAACTAACCATTCCAATTTTCGCTGTCTCTTATACACATCTCCGAGCCCACGAGACC
+
ABBBAFBBDBBBGGGGFBFGGGFGFHHGDFFFHBEFHHHHHHFHHDAFGFGGHHHGFGHHHHHHHHHHGGGGGGHHGGGGGGHHHHHGHHHHHGHGHHHGHFHGHHGHFGHHHGEGGGGHHHHHHHGHHHHHHHHFF?FGFGHGGGGDGF
@M02034:409:000000000-BFKT7:1:2105:3614:11829 1:N:0:24
AAAGTCGAGGTGCCTAAAGTGGCAACCCAGACTAAGCCTCATGTTGGTGGTGTAGAGCTTCCTGTAGCCGCATGGCGTTCGTACTTAAATATGGAACTAACCATTCCAATTTTCGCTGTCTCTTATACACATCTCCGAGCCCACGAGACC
+
AABBB5AAD@AAFGG5FBDG54FBGGHGGGFFHFBGCHFHHGFGHHEEEFEFHHFHHEHHHGHHHHGHGGCEEFHFGFGFG1GGGHB@EGBGHHFGCG3@GHHGFHFHFHFGHGEGE?EBHFHGGHH4?GFG1GDFAD?<BFHGGCDDDE
@M02034:409:000000000-BFKT7:1:2105:4445:11839 1:N:0:24
AAAGTCGAGGTGCCTAAAGTGGCAACCCAGACTGATGAGGAGGTTGGTGGTGTAGAGCTTCCTGTAGCCGCATGGCGTTCGTACTTAAATATGGAACTAACCATTCCAATTTTCGCTGTCTCTTATACACATCTCCGAGCCCACGAGACC
+
ABBBAFBBBBBBGGGGGGGGGGGHHGHGGHHGHFHHGHHGGFGEGHGEFGEFHHHHHHHHHHHHHHGHHGGGGGHHGGGGGGHHHHGFGHHHHHFHHHHGHHGHHHGGHHHHHGFGGGGHHHHHGHGGHHGHHHHHG/CCGGHGGCCGGG
@M02034:409:000000000-BFKT7:1:2105:5385:11841 1:N:0:24
AAAGTCGAGGTGCCTAAAGTGGCAACCCAGACTGGGGTTTGGGTTGGTGGTGTAGAGCTTCCTGTAGCCGCATGGCGTTCGTACTTAAATATGGAACTAACCATTCCAATTTTCGCTGTCTCTTATACACATCTCCGAGCCCACGAGACC
+
BCBCCFCCCCCBGGGGGGGGGGGHHHHGGHFGHHHHG2EFGGGGGGGEFGEFHHHFHGHHFHHHHHHFHFGGGGHHGGGGGGGHHHHGHHHHHHHHFHHHHHGHHHGHHHHHHHGGGGGHGHHHGHHHGHGGGHHHGCGGGGHGGGGFCF
@M02034:409:000000000-BFKT7:1:2105:17246:11847 1:N:0:24
AAAGTCGAGGTGCCTAAAGTGGCAACCCAGACTGGGCGGGAG
+
CCCCCFCCCCBCGGGGGGGGGGGHHHGGGHHGHFAF2E0E0>
@M02034:409:000000000-BFKT7:1:2105:9055:11856 1:N:0:24
AAAGTCGAGGTGCCTAAAGTGGCAACCCAGACTACGAATGATGTTGGTGGTGTAGAGCTTCCTGTAGCCGCATGGCGTTCGTACTTAAATATGGAACTAACCATTCCAATTTTCGCTGTCTCTTATACACATCTCCGAGCCCACGAGACC
+
BBBBAFABBBABGGGGGGGGGGGHHHGGGHHGHHGGCHHHFHGGHHHGGGAFHHHFHHHHHHHHHHHHGGGGGGHHGGGGGFHHHHHHHHHHHHFFHHHFHGHHGHGHHHHHHHGGGGGFHGGFGHHGGGHHHHHGD/@DGGHEGCGGFF
@M02034:409:000000000-BFKT7:1:2105:5206:11856 1:N:0:24
AAAGTCGAGGTGCCTAAAGTGGCAACCCAGACTATGGCGGTGGTTGGTGGTGTAGAGCTTCCTGTAGCCGCATGGCGTTCGTACTTAAATATGGAACTAACCATTCCAATTTTCGCTGTCTCTTATACACA
+
ABCCADAACBCCGGGGGGGGGGGHHHHGGHHGHHHHHHGGAAEAEEEAFG1FA3F5BABFDGEFGDGFGE?EEFH1EEECAA2/?B4BEFB?GHBDFGBGGHHHG?GGHFHHH3/?AFDB3DFG2G>>D2<
@M02034:409:000000000-BFKT7:1:2105:21572:11856 1:N:0:24
AAAGTCGAGGTGCCTAAAGTGGCAACCCAGACTCCGAATAAGGTTGGTGGTGTAGAGCTTCCTGTAGCCGCATGGCGTTCGTACTTAAATATGGAACTAACCATTCCAATTTTCGCTGTCTCTTATACACATCTCCGAGCCCACGAGACC
+
AAA>AFBABBBBGGGGGGGGGGGGHGHGGGGGGHHFGGGGHHHFFGGEFGEFFHHFHHFHHFHHHHHFHGGGGFHGGGGGGEHHHHHFHHGHHGEFGHHGGHHHHFFFHHHHHHGGGGGFHGGHFHHHEC2GHHF2DCGGCEHGCGGGGC
@M02034:409:000000000-BFKT7:1:2105:29149:11859 1:N:0:24
AAAGTCGAGGTGCCTAAAGTGGCAACCCAGACTCAGCTGCATGTTGGTGGTGTAGAGCTTCCTGTAGCCGCATGGCGTTCGTACTTAAATATGGAACTAACCATTCCAATTTTCGCTGTCTCTTATACACATCTCCGAGCCCACGAGAC
+
CCCCCFBCCCBCGGGGGGGGGGGHHHHGGHHGHG3BFF333GHGDHAEAEFFFGHFFFGGFHHHFFEBDFGAFGC1EEEFEEGGHHHHGGGGEG3BGFFH313B3DGFFHFHG4E/EFE?E4FGEEHGFFF2F?G2</<BG/<AC/<AD
@M02034:409:000000000-BFKT7:1:2105:6634:11882 1:N:0:24
AAAGTCGAGGTGCCTAAAGTGGCAACCCAGACTGATAAGAAGGTTGGTGGTGTAGAGCTTCCTGTAGCCGCATGGCGTTCGTACTTAAATATGGAACTAACCATTCCAATTTTCGCTGTCTCTTATACACATCTCCGAGCCCACGAGACC
+
CCCCCFCCCCCCGGGGGGGGGGGHHHHGGHHGHHHHHHHHHHHHHHGGFGEFGFHGHHHHHHHHHHHHHGGGGGHHGGGGGFFHHHHGHHGHHHFGHHHHHHHHHHHGHHHHHHGGGGGHHHHHHHHHHGFFHHHHGDDGGGHGGDGGGF
@M02034:409:000000000-BFKT7:1:2105:17906:11895 1:N:0:24
AAAGTCGAGGTGCCTAAAGTGGCAACCCAGACTGGTCCTGATGTTGGTGGTGTAGAGCTTCCTGTAGCCGCATGGCGTTCGTACTTAAATATGGAACTAACCATTCCAATTTTCGCTGTCTCTTATACACATCTCCGAGCCCACGAGAC
+
AABABFA3DDBBGGGGGFGGGGGHHHHGGHHGHHADGBF35BGHHHHEFGGGEFH5FHFHHHHHHFHDGGGEFGG1FGGGGGFEGHHHGHHHHG3BFHGCFEFEGFFFGGFHHEEFGGEGFHFDEGHFHFFFCFHBD@CCDAFFG@GGG
@M02034:409:000000000-BFKT7:1:2105:21042:11896 1:N:0:24
AAAGTCGAGGTGCCTAAAGTGGCAACCCAGACTCCTTTTGCTGTTGGTGGTGTAGAGCTTCCTGTAGCCGCATGGCGTTCGTACTTAAATATGGAACTAACCATTCCAATTTTCGCTGTCTCTTATACACATCTCCGAGCCCACGAGACC
+
BCCCAFBCCCBCGGGGGGGGGGGHHHHGGHHGHHHHHHHHHHHHHHHGGGEFHHHFGHHHGHHHHHHHHGGGGGHHGGGGGGEHHHGFGHHGHHFFHHBGHHHHHHHHHGHHHHGGGGGHHHHHHHHHHGGHHHHGGCGGGGGGGGGGGG
@M02034:409:000000000-BFKT7:1:2105:9092:11899 1:N:0:24
AAAGTCGAGGTGCCTAAAGTGGCAACCCAGACTGATCGGGGTGTTGGTGGTGTAGAGCTTCCTGTAGCCGCATGGCGTTCGTACTTAAATATGGAACTAACCATTCCAATTTTCGCTGTCTCTTATACACATCTCCGAGCCCACGAGACC
+
ABBBBFAABBAAGGGGGFGFGFCGFHHGGFDGFHHHHGGGGAEFGHHEFFEFGGHEGHHHHHHGGHHHHGFFGGHHGEEFGEHHHHGFHGHHGHHHFH3FGGHHHHHHHHHHHHGGGGGHHGHHEHFGFFHGFHHBAB/@FGHGGGG.A<
@M02034:409:000000000-BFKT7:1:2105:15129:11904 1:N:0:24
AAAGTCGAGGTGCCTAAAGTGGCAACCCAGACTCCTCCTCGTGTTGGTGGTGTAGAGCTTCCTGTAGCCGCATGGCGTTCGTACTTAAATATGGAACTAACCATTCCAATTTTCGCTGTCTCTTATACACATCTCTGTGCCCACGAGAC
+
A?AABFABBBBAGGGGGGGGGGGHHHHGGGHGHFFF2FFGGHHHF2EEC1EE13F5D5GF5FFGGDG5FAE0BEFA@EGGEF2FFGF33FG@FG33BFGE303B?4G4?BFHD4/?E??GBGF433?3B222FGH333B@2@F/B/B/<
@M02034:409:000000000-BFKT7:1:2105:19088:11905 1:N:0:24
AAAGTCGAGGTGCCTAAAGTGGCAACCCAGACTAATAAGAATGTTGGTGGTGTAGAGCTTCCTGTAGCCGCATGGCGTTCGTACTTAAATATGGAACTAACCATTCCAATTTTCGCTGTCTCTTATACACATCTCCGAGCCCACGAGACC
+
ABBBBFCCCBAAGGGGGGGGGGGHHHHGGHHGGFBFFBGHGGHHHHHGGGEFHHHDEFHHHGHHHGHGFGGEGGHEGGGGGGEHHHH3DGHHHHGFGHHHFHGGHFFHHHHHHGGGGGFHHHHHGHFHFHDGGGFHG@DGGGEEGGGGGE
@M02034:409:000000000-BFKT7:1:2105:4898:11905 1:N:0:24
AAAGTCGAGGTGCCTAAAGTGGCAACCCAGACT
+
CCCCCFBBBCBCGGGGGGGGGGGHHHHGGGHGH
@M02034:409:000000000-BFKT7:1:2105:21059:11905 1:N:0:24
AAAGTCGAGGTGCCTAAAGTGGCAACCCAGACTCCTTTTGCTGTTGGTGGTGTAGAGCTTCCTGTAGCCGCATGGCGTTCGTACTTAAATATGGAACT
+
??AB3B3AD@AAGGF5BFFGGGAGGH4BFGHGGH3F5DBDFGHF3EF2AE2FBDEGF5GFDGEF5D55BAEEEECC@?EFAEGHEGB33DBBG3B33B
@M02034:409:000000000-BFKT7:1:2105:17817:11906 1:N:0:24
AAAGTCGAGGTGCCTAAAGTGGCAACCCAGACTCATAAGGATGTTGGTGGTGTAGAGCTTCCTGTAGCCGCATGGCGTTCGTACTTAAATATGGAACTAACCATTCCAATTTTCGCTGTCTCTTATACACATCTCCGAGCCCACGAGACC
+
AAABAFBABBBBGGGGGGGGGGGHHHHGGHHGHHHHHHHHHHHHHHHGGGEFGHGGHFHHHHHHHHHGHGGGGGHHGGGGEFGHHHHHHHHHHHHGFHHHHHHHHGHHHHHHHHGGGGGHHGHHHHHHGHHFFHHHF?D@DFHGGDGGGE
@M02034:409:000000000-BFKT7:1:2105:11225:11918 1:N:0:24
AAAGTCGAGGTGCCTAAAGTGGCAACCCAGACTTGTTTGAAGGTTG
+
BCCCAFBCCCCCGGGGGGGGGGGHHHHGGH2FGD3F52B555ABFH
@M02034:409:000000000-BFKT7:1:2105:27965:11941 1:N:0:24
AAAGTCGAGGTGCCTAAAGTGGCAACCCAGACTGCGGAGAGGGTTGGTGGTGTAGAGCTTCCTGTAGCCGCATGGCGTTCGTACTTAAATATGGAACTAACCATTCCAATTTTCGCTGTCTCTTATACACATCTCCGAGCCCACGAGACC
+
AAABBFBBDBABGGGFGGGGGGGHFGHGGHHFHHGEGEEAEGGFGGGEFFEFFGGGFFHHHHHHGFHFGEEFGFHGGGGGFFHHHHGFFHFFHHGGHHHGGGFHFHFHHHHHHFGBDACFHHGHHHHHFHHHHHFGEBDCCFHGD-CFGF
@M02034:409:000000000-BFKT7:1:2105:16380:11942 1:N:0:24
AAAGTCGAGGTGCCTAAAGTGGCAACCCAGACTCCGCAGCCGGTTGGTGGTGTAGAGCTTCCTGTAGCCGCATGGCGTTCGTACTTAAATAT
+
1AAAAD1ADDAAGFGGCGFFG1FBGEHGFC0FHHFGGGCCH?/AEECGAEEFFB1FFDGFFHHHGHFFHGGEGGHHCGCGGGCEHHFF1>2B
@M02034:409:000000000-BFKT7:1:2105:25310:11943 1:N:0:24
AAAGTCGAGGTGCCTAAAGTGGCAACCCAGACTCTTCATGGTGTTGGTGGTGTAGAGCTTCCTGTAGCCGCATGGCGTTCGTACTTAAATATGGAACTAACCATTCCAATTTTCGCTGTCTCTTATACACATCTCCGAGCCCACGAGACC
+
ABCCBFBBCCCCGGGGGGGGGGGHHHHGGHHGHFHHGHHHHHHGAHHEFDGGHGGFGFHHBGFGGBHFFGGGGGHAEEGGGEHHHHHHFDHHHG3EGHGHCGDGHFHFHHHHHFEEEEEDFGHHHHFGHHHHHHHFFC?C?FEGGCGGGG
@M02034:409:000000000-BFKT7:1:2105:16397:11946 1:N:0:24
AAAGTCGAGGTGCCTAAAGTGGCAACCCAGACTCCGCAGCCGGTTGGTGGTGTAGAGCTTCCTGTAGCCGCATGGCGTTCGTACTTAAATATGGAACTAACCATTCCAATTTTCGCTGTCTCTTATACACATCTCCGAGCCCACGAGACC
+
BBCCBFBCCCCCGGGGGGGGGGGHHHHGGGHGHHHGGGGGHGGEGGGGGGGGFHHFHHHHHHHHHHHHHGGGGGHGGFGGGGHHHHHFHHHHHGGFFHGHHFDHHGHHHHHHHGGGGGFHHHHHHHHHGHHGHHHGGCGGGGHGCCGDGF
@M02034:409:000000000-BFKT7:1:2105:16571:11949 1:N:0:24
AAAGTCGAGGTGCCTAAAGTGGCAACCCAGACTTGGTGGGGGGTTGGTGGTGTAGAGCTTCCTGTAGCCGCATGGCGTTCGTACTTAAATATGGAACTAACCATTCCAATTTTCGCTGTCTCTTATACACATCTCCGAGCCCACGAGACC
+
CCCCCFBCCCBBGGGGGGGGGGGHHHHGGHGGHHHGBFFGGGG@CGGGFGGGGFHGHHHHHHHHHFHHHGGGGGHGGGGGGACHHHFDHGGHHHEEGHHHHHFHFFHGFGHHHHGGGGDGGFFGGGGFGGGGGGFFECD?@FFFFFFFFF
@M02034:409:000000000-BFKT7:1:2105:26949:11962 1:N:0:24
AAAGTCGAGGTGCCTAAAGTGGCAACCCAGACTTGGGGTGGTGTTGGTGGTGTAGAGCTTCCTGTAGCCGCATGGCGTTCGTACTTAAATATGGAACTAACCATTCCAATTTTCGCTGCTCTTATACACATCCGAGCCCACGAGACCAG
+
ABBAAFBABBBBGGGGG4DGGGGHHHHGGHHGHHFHGGEECGGHGHGEFG1FGHHHHGFHGHHHGHHFHEGGGGHGEGGGGEHHGFHGHHHHHHFGHGFEGFFHHEFFFHHHHDFFGGDFHHHFH3DGFHBCGD?BD?/CFGCFGFGGE
@M02034:409:000000000-BFKT7:1:2105:6205:11982 1:N:0:24
AAAGTCGAGGTGCCTAAAGTGGCAACCCAGACTACGGCTCCTGTTGGTGGTGTAGAGCTTCCTGTAGCCGCATGGCGTTCGTACTTAAATATGGAACTAACCATTCCAATTTTCGCTGTCTCTTATACACATCTCCGAGCCCACGAGACC
+
AABAAFBBBBBBGGGGGGGGGGGGHHFFGHHGHHHGGGGGGHHHHHHEEEEFGHHHHHHHHFHHHHFGHGFEFGHHGGGFFFFGHHHHHHGHHGFFHHHFFHHHGHHHHHHHFGGGGGGHHHHHHHGHHFFHHHG2D/@D?EHED/DGGA
@M02034:409:000000000-BFKT7:1:2105:16460:11983 1:N:0:24
AAAGTCGAGGTGCCTAAAGTGGCAACCCAGACTGGGCGTTGTGTTGGTGGTGTAGAGCTTCCTGTAGCCGCATGGCGTTCGTACTTAAATATGGAACTAACCATTCCAATTTTCGCTGTCTCTTATACACATCTCCGAGCCCACGAGACC
+
BCCCBFCCCCBCGGGGGCGFGGGHHHHGGHHGHHHHHGGGGGGHHHHGGGEFGHHGHHHHHHHHHHHHHGGGGGHHGGGGGGHHHHHGHHGFHHHHHGGHHHHHHHHHHGHHHHGGGGGGHHHHHHHHHHGEHHHHF?CFGGHGGCFGGE
@M02034:409:000000000-BFKT7:1:2105:3606:11984 1:N:0:24
AAAGTCGAGGTGCCTAAAGTGGCAACCCAGACTCTCCGACGGTTGGTGGTGTAGAGCTTCCTGTAGCCGCATGGCGTTCGTACTTAAATATGGAACTAACCATTCCAATTTTCGCTGTCTCTTATACACATCTCCGAGCCCACGAGACCA
+
ABCCBFBCCCABGGGGGGGGGGGHHHHGGHHGHHHHGGGGGGEFGGFGGEFHFHFGGHHHHHHHHHHGGGGFGHFGEGGGFFGHHFGHHHHHHHHGHFHGHHHHHHHHGHHHHGGGGBDHHHHHHHHHHGHHHHHGGGGGGHGG-DGGGC
@M02034:409:000000000-BFKT7:1:2105:8840:11994 1:N:0:24
AAAGTCGAGGTGCCTAAAGTGGCAACCCAGACTTCGGGGCGGGTTGGTGGGGTAGAGCTTCCTGTAGCCGCATGGCGTTCGTACTTAAATATGGAACTAACCATTCCAATTTTCGCTGTCTCTTATACACATCTCCGAGCCCACGAGACC
+
BCCCBFCCCCCCGGGGGGGGGGGHHHHGGHHGHHHGGGGGGGG@FEGEFG/>>AFDHGFGGHHHHHHHHGGGGGHFCDGEG<CCFG>FGHDGFHBGGHEHGHFFHHFGHHHHHG-AEGDFGFGHFHF0DGHHFFFFGGFCGGGG?;@DGG
@M02034:409:000000000-BFKT7:1:2105:21855:12003 1:N:0:24
AAAGTCGAGGTGCCTAAAGTGGCAACCCAGACTAAGAGGAATGTTGGTGGTGTAGAGCTTCCTGTAGCCGCATGGCGTTCGTACTTAAATATGGAACTAACCATTCCAATTTTCGCTGTCTCTTATACACATCTCCGAGCCCACGAGACC
+
ABBBAFBBBBABGGGGGGGGGGGHHHHGGHHGHHGGFHHGHHHGGHHEFGEFHHHHHHHHHHHHHHHHHGGGGGHHGGGGGGHHHHHHHHHHHGHHHHHFHHHHHHGGHHHHHHGGGGGHHGHHGHHHHGFHHHHGGCFGGGHGGGGGGG
@M02034:409:000000000-BFKT7:1:2105:10872:12015 1:N:0:24
AAAGTCGAGGTGCCTAAAGTGGCAACCCAGACTGCGACTGCGGTTGGTGGTGTAGAGCTTCCTGTAGCCGCATGGCGTTCGTACTTAAATATGGAACTAACCATTCCAATTTTCGCTGTCTCTTATACACATCTCCGAGCCCACGAGACC
+
CCCCBFBBCCABGGGGGGGGGGGHHHHGGHHGHHHGGGGGHGGGGGGGGGGGHHHGHHHHGHHHGHHHHGGGGGHGGGGGFFHHHHHHHHGHHHHHHHGHHGHHHHHGHHHGHFGGGGGHHHHHGHHHHHHFHHHEDCFCDEGGGCGFGC
@M02034:409:000000000-BFKT7:1:2105:12634:12040 1:N:0:24
AAAGTCGAGGTGCCTAAAGTGGCAACCCAGACTCCGCCTCCTGTTGGTGGTGTAGAGCTTCCTGTAGCCGCATGGCGTTCGTACTTAAATATGGAACTAACCATTCCAATTTTCGCTTTCTTATACACATCTCCGAGCCCACGAGACCAG
+
ABBAAFBCCCBCGGGGGGGGGGGHHHHGGHHGHHHGGGGGHHHHHHHGGGAFGHHGHHHHHGHHHHHHHGGGGGHHGFGGGFHHHHHHGFHHHHFFHHHHHHHHHHHGGHHHHHGGGHGHGHGHHHFHHHHHHHGGGGGGHGGGGGGGFA
@M02034:409:000000000-BFKT7:1:2105:6266:12042 1:N:0:24
AAAGTCGAGGTGCCTAAAGTGGCAACCCAGACTAGG
+
CCCCCFCCBCCCGGGGGGGGGGGGHHHGGHHGH33F
@M02034:409:000000000-BFKT7:1:2105:9160:12046 1:N:0:24
AAAGTCGAGGTGCCTAAAGTGGCAACCCAGACTATGCATCGGGTTGGTGGTGTAGAGCTTCCTGTAGCCGCATGGCGTTCGTACTTAAATATGGAACTAACCATTCCAATTTTCGCTGTCTCTTATACACATCTCCGAGCCCACGAGACC
+
AAAAADAABDAAGGCGGGGBGGGFHHHGGHHFHHHHHHHHGGGHFGGGGGEFHGGAGGHHHHHHHHHHHGGFGGHHGGGFGGFHHHHGFHGGHHFFGGGFHFHGHHGHGHHHHHGGGGGHHGGHDGFHGHHGHHFFGC?DGGHGGGCDDF
@M02034:409:000000000-BFKT7:1:2105:21572:12051 1:N:0:24
AAAGTCGAGGTGCCTAAAGTGGCAACCCAGACTTGTTTTGTTGTTGGTGGTGTAGAGCTTCCTGTAGCCGCATGGCGTTCGTACTTAAATATGGAACTAACCATTCCAATTTTCGCTGTCTCTTATACACATCTCCGAGCCC
+
>11A1BAAAAAAGCGG11ABBB0FHHCEFCHGC2FF1EFGHHHFEGAEA/EEAGF2AFGH1CGGGGG2FEGEEEFFEE?EEEHHHHFE1FFDGGBGHC111BEGFHGB2>DGF>E/EG/FD2B2BEG2B11GEGHBB<//C<
@M02034:409:000000000-BFKT7:1:2105:6250:12051 1:N:0:24
AAAGTCGAGGTGCCTAAAGTGGCAACCCAGACTAGGCAGAGGGTTGGTGGTGTAGAGCTTCCTGTAGCCGCATGGCGTTCGTACTTAAATATGGAACTAACCATTCCAATTTTCGCTGTCTCTTATACACATCTCCGAGCCCACGAGACC
+
AAB3AFBBD@AAGGGGF4GGGGGHHHHGGGFGHHGHGGGCDGGGGAEEFAEFFHHHHGHHFGHHGHHHHEGGGGHHGGGGEEFHHHHHHHGHHHFGFHHFFHHHHHHGHHHHHEGGGGGFHHEG1FGGGHEBGGFFDB/>/CHGGGCDDE
@M02034:409:000000000-BFKT7:1:2105:9176:12058 1:N:0:24
AAAGTCGAGGTGCCTAAAGTGGCAACCCAGACTATGCATC
+
AABCAFBBCCCCGGGGGGGGGGGHHHHGGHHGHHGHFH55
@M02034:409:000000000-BFKT7:1:2105:6275:12059 1:N:0:24
AAAGTCGAGGTGCCTAAAGTGGCAACCCAGACTAGGCAGAGGGTTGGTGGTGTAGAGCTTCCTGTAGCCGCATGGCGTTCGTACTTAAATATGGAACTAACCATTCCAATTTTCGCTGTCTCTTATACACATCTCCGAGCCCACGAGACC
+
BBBBBFBBBBBBGGGGGGGGGGGHHHHGGHHGH3CGFAE2FF?AFE?FGGEFHHHGHHHHHHHHHHHHHGGGGGHHGGGGGGHHHHHHHHGGHHFGHHHFHHGHHHHHHHGHHHGGGGGFHHHHHHHHHHGHHGHFG?DCCGHFGCCGFF
@M02034:409:000000000-BFKT7:1:2105:19659:12063 1:N:0:24
AAAGTCGAGGTGCCTAAAGTGGCAACCCAGACTTATTTGCCGGTTGGTGGTGTAGAGCTTCCTGTAGC
+
AABAAFAB@DAACGGEGGGGGGGHHHHGGHGGHG5DAF5D3AEEA20B11BAA3D555A35BBA5555
@M02034:409:000000000-BFKT7:1:2105:15716:12064 1:N:0:24
AAAGTCGAGGTGCCTAAAGTGGCAACCCAGACTCGTGCGGCGGTTGGTGGTGTAGAGCTTCCTGTAGCCGCATGGCGTTCGTACTTAAATATGGAACTAACCATTCCAATTTTCGCTGTCTCTTATACACATCTCCGAGCCCACGAGACC
+
ABCCAFACCCAAGGGGGGGGGGGHHHHGGHHGHHGHHGGGGGGEFGEEFG1F?EEEGDGHGHFHHHHFHGGEFGHEEFGGGAGHHGGGHHFGHHFFHHHGHHHHHFFHHFHHHFFDDDGEGFGHFHDFFBDHGG1GF@@DGG.C@<CDFE
@M02034:409:000000000-BFKT7:1:2105:19640:12066 1:N:0:24
AAAGTCGAGGTGCCTAAAGTGGCAACCCAGACTTATTTGCCGGTTGGTGGTGTAGAGCTTCCTGTAGCCGCATGGCGTTCGTACTTAAATATGGAACTAACCATTCCAATTTTCGCTGTCTCTTATACACATCTCCGAGCCCACGAGACC
+
BCBCCFCCCCBBGGGGGGGGGGGGHHHGGHHGHHHHHHHHHGGGGGGEFGFFHHHHHHHHHHHHHHHHHGGGGGHHGGGGGGHHHHHHHHHHHHHHHHHHHHHHHHHHHHHHHHGGGGGHHGHHHHGHFHFHHHHHGCGGGGHGGGGGGF
@M02034:409:000000000-BFKT7:1:2105:22630:12084 1:N:0:24
AAAGTCGAGGTGCCTAAAGTGGCAACCCAGACTCTTTATTTTGTTGGTGGTGTAGAGCTTCCTGTAGCCGCATGGCGTTCGTACTTAAATATGGAACTAACCATTCCAATTTTCGCTGTCTCTTATACACATCTCCGAGCCCACGAG
+
AA@AA31>@DAAFGFGGGGFGDFBEHH0FA0FBCFEGFGHCGFHHGHEFE/BG1F2DDFHHGHFDGHHHFG/AEHGGEEEF?0GGHE1GHFHHB1FCCGHHFHHGHHBEGFGH2EEEA<FGHGFGFFGF1GHHHE1C/CC/?GF//<
@M02034:409:000000000-BFKT7:1:2105:2619:12098 1:N:0:24
AAAGTCGAGGTGCCTAAAGTGGCAACCCAGACTCCTCCTACGGTTGGTGGTGTAGTGCTTCCTGTAG
+
BBBBBFBBBBB@GGGGGGGGGGGHHGHGGHHGHC3BBAFDG2EFAE0AA1E1A3F5A55A5BA5555
@M02034:409:000000000-BFKT7:1:2105:19170:12109 1:N:0:24
AAAGTCGAGGTGCCTAAAGTGGCAACCCAGACTAATAAGAATGTTGGTGGTGTAGAGCTTCCTGTAGCCGCATGGCGTTCGTACTTAAATATGGAACTAACCATTCCAATTTTCGCTGTCTCTTATACACATCTCCGAGCCCACGAGAC
+
ABCCAFBABDAAGGGGGGGGGGGHHHHGGHHGHHB5DAFH5FHHHHHGFFEFHFHGHHHHHHHHHHFHHGGGGGHGGGGGGFGFHHHHHHHHHHGFFHFFFHGHHHGHHHHHHGGGGGFHHHHHHHFFEGHHHHFHG@FGGGHGGGGGD
@M02034:409:000000000-BFKT7:1:2105:2153:12113 1:N:0:24
AAAGTCGAGGTGCCTAAAGTGGCAACCCAGAC
+
BBBBADAADBBBGGGGGGGGGGGFHHHGGHHG
@M02034:409:000000000-BFKT7:1:2105:10437:12113 1:N:0:24
AAAGTCGAGGTGCCTAAAGTGGCAACCCAGACTAATCCGCAGGTTG
+
ABCCBFCCCCBCGGGGGGGGGGGHHHHGGHHGH3GH35E22AEG3G
@M02034:409:000000000-BFKT7:1:2105:10717:12117 1:N:0:24
AAAGTCGAGGTGCCTAAAGTGGCAACCCAGACTCAGAAGGGTGTTG
+
AABBBFAABBBBGFGF4FGFGGGCFHHGGHHGHF3FB53FEHGG?C
@M02034:409:000000000-BFKT7:1:2105:19852:12121 1:N:0:24
AAAGTCGAGGTGCCTAAAGTGGCAACCCAGACTGTTCTTGTGGTTGGTGGTGTAGAGCTTCCTGTAGCCGCATGGCGTTCGTACTTAAATATGGAACTAACCATTCCAATTTTCGCTGTCTCTTATACACATCTCCGAGCCCACGAGACC
+
CCCCCFBCCCBAGGGGGGGGGGGHHHHGGHHGHHHHHHHHGHGHGGGFFGFGHGHFHHHHHHHHHHHHGGGFGGHFGGGGGGHHHHHHHHHHHHGGHHHHHFFHHHGGHHHHHHGGGGGGHHHHHHHGFHGHHHHHDFFGGGGGFCGGGF
@M02034:409:000000000-BFKT7:1:2105:7639:12127 1:N:0:24
AAAGTCGAGGTGCCTAAAGTGGCAACCCAGACTCTTTTTATTGTTGGTGGTGTAGAGCTTCCTGTAGCCGCATGGCGTTCGTACTTAAATATGGAACTAACCATTCCAATTTTCGCTGTCTCTTATACACATCTCCGAGCCCACGAGACC
+
CCCCCFCCCCCCGGGGGGGGGGGHHHHGGGHGHGHHHHHHHHHDGHHGGGEFHGHFHHHHHHHHHHHHGGGEEGHGGGGGGEGHHHHHHHHFHH3FFHGGHHGHGHHHGHEHHHGFGGAFHHHHFHFFHHFHGHHFD?D@GEFGG@DGDF
@M02034:409:000000000-BFKT7:1:2105:19164:12132 1:N:0:24
AAAGTCGAGGTGCCTAAAGTGGCAACCCAGACTAATAAGAATGTTGGTGGTGTAGAGCTTCCTGTAGCCGCATGGCGTTCGTACTTAAATATGGAACTAACCATTCCAATTTTCGCTGTCTCTTATACACATCTCCGAGCCCACGAGACC
+
BABBAFBBDDBBGGGGGFGGFGGGHGHGGHGGFHHHHHHHHHHHHHHGGGFFGGHEHHHHHHHHFFHHHGGGGGHGGGGGGGGHHHHFHHFFHHGHHHFFHHHHHHFHHGHHHFGFGGFHHGHHFGFHGHEHFFGGGFGGGGHGG?FGGG
@M02034:409:000000000-BFKT7:1:2105:12805:12134 1:N:0:24
AAAGTCGAGGTGCCTAAAGTGGCAACCCAGACTAATATGCCTGTTGGTGGTGTAGAGCTTCCTGTAGCCGCATGGCGTTCGTACTTAAATATGGAACTAACCATTCCAATTTTCGCTGTCTCTTATACACATCTCCGAGCCCACGAGACC
+
CCCCBFBCCCCBGGGGGGGGGGGHHHHGGGHGHFHGFHGHHHFGHHHE2EGFG3F5DFGHHHHHHHHGFGGEGGHAEEGGGGEHGHHFFHHGHGFFGFHHGF3GGHFBGGDHG4/AEEEGGHHHGH?GHHECGHHFDCGGGFGEBDFDGE
@M02034:409:000000000-BFKT7:1:2105:15702:12136 1:N:0:24
AAAGTCGAGGTGCCTAAAGTGGCAACCCAGACTAAGACTACTGTTGGTGGTGTAGAGCTTCCTGTAGCCGCATGGCGTTCGTACTTAAATATGGAACTAACCATTCCAATTTTCGCTGTCTCTTATACACATCTCCGAGCCCACGAGACC
+
ACCCAFCCCBABGGGGGGGGGGGHHHHGGGHGHHHGHHHHHHHGHHHEFD2BFFGFHHHHHHHGGHHHHGGGGFHHGGGGEEGHHHHHHHHGHHFHHHHGHHHHHHGHHHHHHHGGGGGGHHHHHHHHHHHHHHGHEBCCGGGGGGGGDC
@M02034:409:000000000-BFKT7:1:2105:26466:12143 1:N:0:24
AAAGTCGAGGTGCCTAAAGTGGCAACCCAGACTCCGAGGCAGGTTGGTGGTGTAGAGCTTCCTGTAGCCGCATGGCGTTCGTACTTAAATATGGAACTAACCATTCCAATTTTCGCTGTCTCTTATACACATCTCCGAGCCCACGAGACC
+
BCBCCFBCCCCCGGGGGGGGGGGHHHHGGHHGHHHGGGCGGGGHHHGGGGGGHHHHHHHHHGHHGHHHHGGGGGHHGGGGGGHHHHHHHHHHHHBGHHHHHHHHHHGHHHHHHGGGGGGGHGGHHHHGHHHHHHDFDCGGGGHGGGGGGG
@M02034:409:000000000-BFKT7:1:2105:13107:12158 1:N:0:24
AAAGTCGAGGTGCCTAAAGTGGCAACCCAGACTAGGGCGCCGGTTGGTGGTGTAGAGCTTCCTGTAGCCGCATGGCGTTCGTACTTAAATATGGAACTAACCATTCCAATTTTCGCTGTCTCTTATACACATCTCCGAGCCCACGAGACC
+
BCCCCFCCCCBCGGGGGGGGGGGHHHHGGHHGHHGHGHGGGGGGEGGEFGGFHHHHHHHHHHHGHHHHHGGGGGHHGGGGGFEHHHHGHHHHHHFBHHGHHGGHHHGFHHHHHEFGGGGHHHHHHHHHHHHGHHGFGCCFGGHGGGGGGE
@M02034:409:000000000-BFKT7:1:2105:11642:12158 1:N:0:24
AAAGTCGAGGTGCCTACAGTGGCAACCCAGACTAAGCTGCCGGTTGGTGGTGTAGAGCTTCCTGTAGCCGCATGGCGTTCGTACTTAAATATGGAACTAACCATTCCAATTTTCGCTGTCTCTTATACACATCTCCGAGCCCACGAGACC
+
AABAADAADDA4FGGG4BG6FGEFFHHGGFFFGGHGHHHHGGGEEEGEFGEEGHHGHGBGHFHHHHHBGGGGGGHFEGGFGGBCEFGBGG4GHHBGGGBFF0FGGFEFFDFEHGEEGG?FFEFD122D2C11@GFDEDGC@FHFCCC.>C
@M02034:409:000000000-BFKT7:1:2105:11625:12160 1:N:0:24
AAAGTCGAGGTGCCTAAAGTGGCAACCCAGACTAAGCTGCCGGTTGGTGGTGTAGAGCTTCCTGTAGCCGCATGGCGTTCGTACTTAAATATGGAACTAACCATTCCAATTTTCGCTGTCTCTTATACACATCTCCGAGCCCACGAGACC
+
CCCCCFCCCCCCGGGGGDGGGGGHHHHGGHGGHHHHHHHHHGGGGGGGGGEFHHHHHHHGHHHHHHHHHGGGGGHHGGGGGFHHHHHGHHHHHGHHGHHGHHHHHHHHHHHHHHGGGGGHHHHHHHHHHHHHHHHHGGGGGGHGGGGGGG
@M02034:409:000000000-BFKT7:1:2105:18014:12160 1:N:0:24
AAAGTCGAGGTGCCTAAAGTGGCAACCCAGACTCATCAGAATGTTGGTGGTGTAGAGCTTCCTGTAGCCGCATGGCGTTCGTACTTAAATATGGAACTAACCATTCCAATTTTCGCTGTCTCTTATACACATCTCCGAGCCCACGAGAC
+
BBBBBFABBBBAGGGGGGGGGGGFGEHGGHHGGHBB55B35AFHHGGAFEEFGHHFHGHHHHHHHHHHHGGGGGHHGGGFEFFHHHGFHHGHHHHHHHGHHGHHHHHHHHHHHHCGGGGHHHHHHHGHHHHHHHHGG/?CGGHGGDGGG
@M02034:409:000000000-BFKT7:1:2105:28142:12162 1:N:0:24
AAAGTCGAGGTGCCTAAAGTGGCAACCCAGACTACTAATAATGTTGGTGGTGTAGAGCTTCCTGTAGCCGCATGGCGTTCGTACTTAAATAT
+
1AAAAFAADA>AGGG1FGGGGGGGHHGG000FG1FGH2F2EFFGGF/BFEEGHFGFHFGHFHHG1E22FEEAEEEAEEEF/BFGEHGF1B2F
@M02034:409:000000000-BFKT7:1:2105:23053:12189 1:N:0:24
AAAGTCGAGGTGCCTAAAGTGGCAACCCAGACTGATCTGGAGGTTGGTGGTGTAGAGCTTCCTGTAGCCGCATGGCGTTCGTACTTAAATATGGAACTAACCATTCCAATTTTCGCTGTCTCTTATCACATCTCCGGGCCCACGAG
+
BBBBBFBBBBBBGGGGGGGGGGGHHGHGGHHGH3BABF5FBFEFHHGGGGGGHHHHHHGGHHHHHGHHHGGEFFHHGGGFGGGHHHHFFHHHHHFHHHFBHHBGHGHHHHHHHHGEGGGGHGHHH333BFD233B?/</BDDA</>
@M02034:409:000000000-BFKT7:1:2105:10968:12192 1:N:0:24
AAAGTCGAGGTGCCTAAAGTGGCAACCCAGACTGCGTCGCCGGTTGGTGGTGTAGAGCTTCCTGTAGCCGCATGGCGTTCGTACTTAAATATGGAACTAACCATTCCAATTTTCGCTGTCTCTTATACACATCTCCGAGCCCACGAGACC
+
BCCCAFBBCCBBGGGGGGGGGGGGHHHGGHHGHHHGEGGGGGGEGGGGGGEFGHHHHHHGHHHHGHHHHGGGGEHGGFGGGFHHHHHHHHHHHHHHHHGHHHHHHHGHHHHHHHGGGGDHHHHHHHFFFHFHHHGGFCDGGGHGGGGGGE
@M02034:409:000000000-BFKT7:1:2105:18579:12203 1:N:0:24
AAAGTCGAGGTGCCTAAAGTGGCAACCCAGACTTAGGAGTGGGTTGGTGGTGTAGAGCTTCCTGTAGCCGCATGGCGTTCGTACTTAAATATGGAACTAACCATTCCAATTTTCGCTGTCTCTTATACACATCTCCGAGCCCACGAGACC
+
AA1>ADAADDAAGFGGGGGGG1FBEGHAFCAFGGFAG1BFFEFEGGC//AABFAB2F1AFGFHGBG2DFEC/EEHGE?EFE?BEGHGBGDBGHBDBFEGHHFFHHHF>FG1GG2E?EA<B2FG2>B2FGBB1FGF1A/@CCGHGGCCGCF
@M02034:409:000000000-BFKT7:1:2105:3305:12204 1:N:0:24
AAAGTCGTGGTGCCTAAAGTGGCAACCCAGACTAATAATCTGGTTGGTGGTGTAGAGCTTCCTGTAGCCGCATGGCGTTCGTACTTAAATATGGAACTAACCATTCCAATTTTCGCTGTCTCTTATACACATCTCCGAGCCCACGAGACC
+
ABBBAFABBBABFGGGFGGGGGGHHHHGGHFGHHHHHFFBGHGHHGGEFEEFGEGGGHHHHGHHHHHHHGGGGGHGFEGFFEGHHHHFHHHHHGBGFHGHHHHHHHHHGGHHHHGGGGFHHHHHHHHFGGHGHHHGFC@CDFFGGGGGGF
@M02034:409:000000000-BFKT7:1:2105:16418:12209 1:N:0:24
AAAGTCGAGGTGCCTAAAGTGGCAACCCAGACTCATAATGCGGTTGGTGGTGTAGAGCTTCCTGTAGCCGCATGGCGTTCGTACTTAAATATGGAACTAACCATTCCAATTTTCGCTGTCTCTTATACACATCTCCGAGCCCACGAGACC
+
BBCCCFCCCCBCGGGGGGGGGGGGGHHGGHHGHCCGFFFHHGGEGGGGGGEFHFHFHHHHHHHHHHHHHGGGGGHHGGGEGEGHHHHHGHHHHHFFFGFHHHHHHHHHHHHHHHGGGGFFHHHHHHHHHHHHHFHFEG?CGGHGGFCFGE
@M02034:409:000000000-BFKT7:1:2105:17847:12219 1:N:0:24
AAAGTCGAGGTGCCTAAAGTGGCAACCCAGACTGGTTTGCTTGTTGGTGGTGTAGAGCTTCCTGTAGCCGCATGGCGTTCGTACTTAAATATGGAACTAACCATTCCAATTTTCGCTGTCTCTTATACACATCTCCGAGCCCACGAGACC
+
CCCCAFCCCCBBGGGGGGGGGGGHHHHGGHHGHHHHHHGHHHHHHHHGGGEFGHHHHHHHHHHHHHHHHGGGGGHHGGGGGEHHHHHHHHHHHHHHGHGGHHFHHHHHHHHHHHGGGGGGHHHHHHHHHHGHGHHHGCGGGGHGGGGGFG
@M02034:409:000000000-BFKT7:1:2105:16135:12225 1:N:0:24
AAAGTCGAGGTGCCTAAAGTGGCAACCCAGACTACTCATGCTGTTGGTGGTGTAGAGCTTCCTGTAGCCGCATGGCGTTCGTACTTAAATATGGAACTAACCATTCCAATTTTCGCTGTCTCTTATACACATCTCCGAGCCCACGAGACC
+
AAABAFBBBBABFGGGGGGGGGGHGGHGGHHGHHHHHFHHFHHHHHHGGGEFHHHFHHHHHHHHFHHHHGGGGGGHGGGGGGHHHHGHHHHGHHHHHHGHHHFHGHHGHHHHHHGGGGEGHGHHHHFHFGFHGHHHFCGCGGHGGGGGGG
@M02034:409:000000000-BFKT7:1:2105:29087:12225 1:N:0:24
AAAGTCGAGGTGCCTAAAGTGGCAAATAGTAGGGTTGGTGGTGTAGAGCTTCCTGTAGCCGCATGGCGTTCGTACTTAAATATGGAACTAACCATTCCAATTTTCGCTGTCTCTTATACACATCTCAGAGCCCACGAGACCAGAGAGGA
+
ABBAAFA3>2ABFGGGGBGGFFGHHHBABDEFFFFHGGEFGEFCHGHHHHHGHHGGFGHGGGGGGHFGEFGEEFGHHHHHHHHGHFFEFGHHFGGHGFHFGHHHGE/AEEFFHHHHB4BEBBF3GH4BEGGHGFAC//??FFGHEEGGE
@M02034:409:000000000-BFKT7:1:2105:5699:12227 1:N:0:24
AAAGTCGAGGTGCCTAAAGTGGCAACCCAGACTTGTGGTGCTGTTGGTGGTGTAGAGCTTCCTGTAGCCGCATGGCGTTCGTACTTAAATATGGAACTAACCATTCCAATTTTCGCTGTCTCTTATACACATCTCCGAGCCCACGAGACC
+
BCCCCFBCCCCCGGGGGGGGGGGHHHHGGHHGHBHHHGHGHHHHHHHEAEEFF3GDFGGHHHHHHHHHHFFEFGHFGGGGGGGHHHHHHHHHGHBEHHHHFGFHHHHFGGHHFEEGGGEGBHFGFGHHGGFHHHHFDBC?FFGGGGGGGE
@M02034:409:000000000-BFKT7:1:2105:16116:12229 1:N:0:24
AAAGTCGAGGTGCCTAAAGTGGCAACCCAGACTACTCATGCTGTTGGTGGTGTAGAGCTTCCTGTAGCCGCATGGCGTTCGTACTTAAATATGGAACTAACCATTCCAATTTTCGCTGTCTCTTATACACATCTCCGAGCCCACGAGAC
+
BBBBBFAADBB4FGGGGGGGGGFHHHHGGHHGHGBGHH5A5FHHHHGFGGEFHHHGHHHHGHHHHHGHHGGEGGHHGGGGGGHHHHHGHHFHHGHHGHGHHHHHHHHHHHHHHH@EGGGHHHHHHHHHHHHFHHHFG/@@CGHGGCGGG
@M02034:409:000000000-BFKT7:1:2105:17281:12229 1:N:0:24
AAAGTCGAGGTGCCTAAAGTGGCAACCCAGACTGAGTTGACTGTTGGTGGTGTAGAGCTTCCTGTAGCCGCATGGCGTTCGTACTTAAATATGGAACTAACCATTCCAATTTTCGCTGTCTCTTAT
+
1AAAAFA1AAAAGGGG1FGGFGGHGHHGGAEFHG11BA121DGGGFAAFCGFCGF2DGHFBHF1BDGHF?EAEFFC@BEFCE0>FFGDFFGBFH1F1GBF1>1B12>>EF1B>>EAE?<EGGFHHH
@M02034:409:000000000-BFKT7:1:2105:7635:12234 1:N:0:24
AAAGTCGAGGTGCCTAAAGTGGCAACCCAGACTGGGCAGGGTGTTGGTGGTGTAGAGCTTCCTGTAGCCGCATGGCGTTCGTACTTAAATATGGAACTAACCATTCCAATTTTCGCTGTCTCTTATACACATCTCCGAGCCCACGAGACC
+
AAAABFBBBBABGGGGGGGGGGEFHHHGG2GGHHHHGCEGFBFGEGHGEEEFHEFDHHFHHHHHHHHGHGG@EGH1EEEFEEGEGFFFHHFFHEGFHHGHHFHHGHGGFGHHHHGGGGFHHHGHHHBFDBGHFFGBFCCGGGHGGGGGGC
@M02034:409:000000000-BFKT7:1:2105:29073:12239 1:N:0:24
AAAGTCGAGGTGCCTAAAGTGGCAAATAGTAGGGTTGGTGGTGTAGAGCTTCCTGTAGCCGCATGGCGTTCGTACTTAAATATGGAACTAACCATTCCAATTTTCGCTGTCTCTTATACACATCTCCGAGCCCACGAGACCAGAGAGGAT
+
BBBBBFBBDBABGGGF44GGFGFC4CG54BADBFBGGGCFFEGHHGHHFHHHHHHGHHHFEEEEGCFEEEGGEFEHHFBEHHHHHBGGHE33FGHHHGFHHHGHHCGG?EHHHHHHH4GGH3BCGGHG?CCCFHGC<C/CF0F0GFG/F<
@M02034:409:000000000-BFKT7:1:2105:22723:12241 1:N:0:24
AAAGTCGAGGTGCCTAAAGTGGCAACCCAGACTGGTTATCTGGTTGGTGGTGTAGAGCTTCCTGTAGCCGCATGGCGTTCGTACTTAAATATGGAACTAACCATTCCAATTTTCGCTGTCTCTTATACACATCTCCGAGCCCACGAGACC
+
BBBBBFBBBBBBGGGGGGGEGGGHHHHGGHGGHHHHHGHHFHGHHGGGEGGFGHHGHHHHFHHHGFHFHGGGGGFFEGGGGFFHHHHHGFHHHHFDHHGGGFBGGFGFGHHHHGFFGGEFHGHGGFFHHEGHHHF2CBCCCGFGG/DGGE
@M02034:409:000000000-BFKT7:1:2105:21661:12248 1:N:0:24
AAAGTCGAGGTGCCTAAAGTGGCAACCCAGACTGAGAAGAATGTTGGTGGTGTAGAGCTTCCTGTAGCCGCATGGCGTTCGTACTTAAATATGGAACTAACCATTCCAATTTTCGCTGTCTCTTATACACATCTCCGAGCCCACGAGACC
+
A1>AA3AA>DAAFGCGGGGEFDA0FFFEFACFBGHFDFA1GFFHGFHFECAFHFG2GFFHGFHGFHDFGGGGGGHHGGGGFEBGHHFGHHFFHFBGHHGHHHHHHHFGHHHHHDEGGCEDG2FFHHBDFGGCG1BFEBC?CGGFCACAAG
@M02034:409:000000000-BFKT7:1:2105:19080:12257 1:N:0:24
AAAGTCGAGGTGCCTAAAGTGGCAACCCAGACTGGGCGGGAGGTTGGTGGTGTAGAGCTTCCTGTAGCCGCATGGCGTTCGTACTTAAATATGGAACTAACCATTCCAATTTTCGCTGTCTCTTATACACATCTCCGAGCCCACGAGACC
+
ABABAF@ABBBBGGGGGGGGGGGHHHHGGHHGHHGFHGGGEGGGHHGGGGEGHGHH3FGHHHHHHGHHGGGGGGHHGGGGGEHHHHHHHHHHHHHHGHGGGGFGHHGHHHHHHFCDGGEFFFHHHHFHHHFHHHFHG?DCGGHGGGGGGF
@M02034:409:000000000-BFKT7:1:2105:14613:12258 1:N:0:24
AAAGTCGAGGTGCCTAAAGTGGCAACCCAGACTTTGTTGCTTGTTGGTGGTGTAGAGCTTCCTGTAGCCGCATGGCGTTCGTACTTAAATATGGAACTAACCATTCCAATTTTCGCTGTCTCTTATACACATCTCCGAGCCCACGAGACC
+
BCCCAFBCCCCCGGGGG4FGGGGHHHHGGHHGHHHHHHHHHHHHHHHGGGFGHGHGHHHHHHHHHHHHHGGEGGHGGGGGGGHHHHHGHHHHHHBFHHGFGFHHHHGHHHHHHHGGGFEFHGHHHHHHGHHHHGGBE/CCGGHGGCFGGG
@M02034:409:000000000-BFKT7:1:2105:24940:12260 1:N:0:24
AAAGTCGAGGTGCCTAAAGTGGCAACCCAGACTCGGGAGAAGGTTGGTGGTGTAGAGCTTCCTGTAGCCGCATGGCGTTCGTACTTAAATATGGAACTAACCATTCCAATTTTCGCTGTCTCTTATACACATCTCCGAGCCCACGAGACC
+
ABAAAFBBBBBBGGGGFGGGGGGHGHHGGDHGHCGCCF?2FHFHHHFAF?EFF3F5GE3FFHFFGGD5GEE0EGHAEEEFE>2EEHGDFGHFHD3FGEFHCF3BFGG?GGFHH4EEED/?DGGD3F3BGGBCGFHFE<<CDA?F/ADEDG
@M02034:409:000000000-BFKT7:1:2105:10259:12268 1:N:0:24
AAAGTCGAGGTGCCTAAAGTGGCAACCCAGACTCTTGTTCTTGTTGGTGGTGTAGAGCTTCCTGTAGCCGCATGGCGTTCGTACTTAAATATGGAACTAACCATTCCAATTTTCGCTGTCTCTTATACACATCTCCGAGCCCACGAGACC
+
CCDDCFCCCCCCGGGGGGGGGGGHHHHGGHHGHHHHHGGHHHHHHHHGGGEFHHHHHHHHHHHHHHHHHGGGGGHHGGGGGGHHHHHHHHHHHHHHHHHHHHGHHHHHGHHHHHGGGGFFHHHHHHHHGHGHHHHHCCGGGGHGGGGGGF
@M02034:409:000000000-BFKT7:1:2105:29183:12281 1:N:0:24
AAAGTCGAGGTGCCTAAAGTGGCAACCCAGACTTCGACTCTGGTTGGTGGTGTAGAGCTTCCTGTAGCCGCATGGCGTTCGTACTTAAATATGGAACTAACCATTCCAATTTTCGCTGTCTCTTATACACATCTCCGAGCCCACGAGACC
+
BBBBBFBBBDAAFGGGGGGFGFDFGCFAFFAA3BFF2EEFGEGHHAAAFDAFGFEEFHFHHBGFEGHHHGFFFEHFEFGEEEFGHGGDHHEHHHFHGHGHHFHHFHHFFGHHHD<EGGDGHFGFFGG3FFHHHGHBA<DGGGEEFGCCEF
@M02034:409:000000000-BFKT7:1:2105:14154:12282 1:N:0:24
AAAGTCGAGGTGCCTAAAGTGGCAACCCAGACTAGTTCTGAGGTTGGTGGTGTAGAGCTTCCTGTAGCCGCATGGCGTTCGTACTTAAATATGGAACTAACCATTCCAATTTTCGCTGTCTCTTATACACATCTCCGAGCCCACGAGACC
+
AAAA>DAABBBBGGGGFGGGGGGFHGHGGHHGHHHHGHHHGHGHHHGFFGEFGFHGHHHGHHHHGHHFHEGEEGHGGGGGGGGHHHGFHHGHHHFBCHFFHHFHHHEFFHHHHHGGGGGGHHHHHHFFFFFHHHD?C@D/BEFE/@CDDF
@M02034:409:000000000-BFKT7:1:2105:10088:12303 1:N:0:24
AAAGTCGAGGTGCCTAAAGTGGCAACCCAGACTTATATTAATGTTGGTGGTGTAGAGCTTCCTGTAGCCGCATGGCGTTCGTACTTAAATATGGAACTAACCATTCCAATTTTCGCTGTCTCTTATACACATCTCCGAGCCCACGAGACC
+
ABBBAFBBBBBBGGGGGGGGGGGHHHHGGHHGHHHHHHHHHHHHHHHGGGEFGHHHHHHHHHHHHGHHHGGGGGHHGGGGGGFHHHHHHHGHHHHHHGGHHGHHHHHHHHHHHFGGGGGFHHHHGHHFGHBHBGGHE@GCGGHGGGFDGE
@M02034:409:000000000-BFKT7:1:2105:4089:12305 1:N:0:24
AAAGTCGAGGTGCCTAAAGTGGCAACCCAGACTTCTCGTCGGGTTGGTGGTGTAGAGCTTCCTGTAGCCGCATGGCGTTCGTACTTAAATATGGAACTAACCATTCCAATTTTCGCTGTCTCTTATACACATCTCCGAGCCCACGAGACC
+
CCCCCFBBCCCCGGGFGGGGGGGHHHHGGGHGHHHHHGGGGGGHGGGEFGBFGFHHHHHHHFHHHHHHHGGGGGHGGFGGGGHHHHGGHHHHHHGGFHHHHHGHHHFGFHHHHGGGGGFGHEFHFHHHFFHHHEGGE/FFGEHGG@CGDC
@M02034:409:000000000-BFKT7:1:2105:22087:12312 1:N:0:24
AAAGTCGAGGTGCCTAAAGTGGCAACCCAGACTGATCGGCAGGTTGGTGGTGTAGAGCTTCCTGTAGCCGCATGGCGTTCGTACTTAAATATGGAACTAACCATTCCAATTTTCGCTGTCTCTTATACACATCTCCGAGCCCACGAGACC
+
BBBBCFCCCCCCGGGGGGGGGGGHGHHGGHHFHHCGGGGGGGGHHHGEFEEEG3GDFAEGFGHH5DG53?EEEGF1@EGFDE2GGHHHFHHFGF33FGDG3CDGGFHDDGFHHDEAFGDHFDGHBFFHFGHFHHHBE@DG@GHFFCGGDF
@M02034:409:000000000-BFKT7:1:2105:24194:12314 1:N:0:24
AAAGTCGAGGTGCCTAAAGTGGCAACCCAGACTATTAATAATGTTGGTGGTGTAGAGCTTCCTGTAGCCGCATGGCGTTC
+
AAA?AFABDBAAGGGGGGGDFGFGBGGGGGEGHBHHBF5AGGFHHH2BF?EAA3B5F53BB3BFEF5DFE?0EEFBE1>?
@M02034:409:000000000-BFKT7:1:2105:24354:12317 1:N:0:24
AAAGTCGAGGTGCCTAAAGTGGCAACCCAGACTAATTCTAAGGTTGGTGGTGTAGAGCTTCCTGTAGCCGCATGGCGTTCGTACTTAAATATGGAACTAACCATTCCAATTTTCGCTGTCTCTTATACACATCTCCGAGCCCACGAGACC
+
BBBBBFABBBBBGGGGGGGEGGGHHHHGGHHFHH3GHFHD5FGHHH?A22AFFAG55ABFDGFDFGF5AEE0EEF10EFGA>2EGFG3FGHHH33FGHGHF13FFGFEGGFHFD?EEE/34?BG4BFEGEGFCFG2BBCCGGHGC//<EA
@M02034:409:000000000-BFKT7:1:2105:13462:12318 1:N:0:24
AAAGTCGAGGTGCCTAAAGTGGCAACCCAGACTAAGAGGAAGGTTGGTGGTGTAGAGCTTCCTGTAGCCGCATGGCGTTCGTACTTAAATATGGAACTAACCATTCCAATTTTCGCTGTCTCTTATACACATCTCCGAGCCCACGAGACC
+
ABBCBFCBBBBCGGGGGGGGGGGHHHHGGHHGHHHHHHHGHHGHHHGGGGGFGHHHHGHHHHHHHHHHHGGGGGHHGGGGGFGHHHHGHHHHHHHHHHGHHHGHHHHHHHHHHBFGGGGHHHHHHHHHHHGHGHGGGCFGGGEGDGGGFF
@M02034:409:000000000-BFKT7:1:2105:6232:12320 1:N:0:24
AAAGTCGAGGTGCCTAAAGTGGCAACCCAGACTAATTAGGAGGTTGGTGGTGTAGAGCTTCCTGTAGCCGCATGGCGTTCGTACTTAAATATGGAACTAACCATTCCAATTTTCGCTGTCCCTTATACACATCTCCGAGCCCACGAGAC
+
AAAABFBBBBAAFGGGGGGGGFGFFHHGGHGGHFFFGFFHHHFEHHGAFEEFHFHGHHHHHGHFHHHHHGGGGGHHGFGGGEFGGHHGHHHHHHFFFHHHHHGHHHGGHHHHHHGGGGEHHHHHGGHHGGHGHGHGF/DG?FHGGGGGD
@M02034:409:000000000-BFKT7:1:2105:3208:12321 1:N:0:24
AAAGTCGAGGTGCCTAAAGTGGCAACCCAGACTGATAATAAGGTTGGTGGTGTAGAGCTTCCTGTAGCCGCATGGCGTTCGTACTTAAATATGGAACTAACCATTCCAATTTTCGCTGTCTCTTATACACATCTCCGAGCCCACGAGAC
+
ABBBBFBBBBABGGGGGGGGGGGHHHGGGGHCGHGHGFHHHHHGFHGGFFEFHFHFGFHHGGGHHGHD3EA@FEHCEEEFFFFFHHHGFHFFGHEFGHBBBF3FHGHFFHFHHFEEGGEGHHHHGHGFFFBGHHHFE@G?BFEEFGCDC
@M02034:409:000000000-BFKT7:1:2105:24335:12328 1:N:0:24
AAAGTCGAGGTGCCTAAAGTGGCAACCCAGACTAAT
+
CCCCCFAACCCCGGGGGGGGGGGHHHHGGHHGH335
@M02034:409:000000000-BFKT7:1:2105:20475:12332 1:N:0:24
AAAGTCGAGGTGCCTAAAGTGGCAACCCAGACTTGGTCTGCGGTTGGTGGTGTAGAGCTTCCTGTAGCCGCATGGCGTTCGTGCTTAAATATGGAACTAACCATTCCAATTTTCGCTGTCTCTTATACACATCTCCGAGCCCACGAGACC
+
ABCBBFCBBBABGGGGGFGFFGGHHHHGGHHGHHHHHHHHHGGGGGGAEEEBFGHGHHHHHHHHGHHHHFGGGGHHGFGGGGAFGHGFHHHHHHGFHHGGHGHHHHHHHGHHHHGGGGGHHHHHHHEHFHHHFHF2CCGGGGHGGGGGDA
@M02034:409:000000000-BFKT7:1:2105:9136:12342 1:N:0:24
AAAGTCGAGGTGCCTAAAGTGGCAACCCAGACTACGCTTGGTGTTGGTGGTGTAGAGCTTCCTGTAGCCGCATGGCGTTCGTACTTAAATATGGAACTAACCATTCCAATTTTCGCTGTCTCTTATACACATCTCCGAGCCCACGAGACC
+
CCCCCFCCCCBBGGGGGGGGGGGHHHHGGHHEHHHFFGGGGHGHEHHGFGEFHGHHHHHGHHHHHHHGHGGGGGHHGGGGGFHHHHHFHHHHGHFFHHHHHHGHHGHHHHHHHFGGGGFFHHHHHHHHFHHHHHHHGCGGGGHGGFGGGF
@M02034:409:000000000-BFKT7:1:2105:11622:12352 1:N:0:24
AAAGTCGAGGTGCCTAAAGTGGCAACCCAGACTAGGACGAATGTTGGTGGTGTAGAGCTTCCTGTAGCCGCATGGCGTTCGTACTTAAATATGGAACTAACCATTCCAATTTTCGCTGTCTCTTATACACATCTCCGAGCCCACGAGACC
+
BCCCCFBBCCCBGGGGGGGFGGGHHHHGGHHFFHFHHHFGGGHHHHGEFGGFGFGDGGFCGHHHHGGGHGG0EGFAEEGGGEFHHHHGFGHFHHEDFGHHHFDFHFHFHHHHGFEGGF<GHHHFGHHHHFHBGHHFGCFGFG/FDDCAAF
@M02034:409:000000000-BFKT7:1:2105:20475:12352 1:N:0:24
AAAGTCGAGGTGCCTAAAGTGGCAACCCAGACTTGGTCTGCGGTTGGTGGTGTAGAGCTTCCTGTAGCCGCATGGCGTTCGTACTTAAATATGGAACTAACCATTCCAATTTTCGCTGTCTCTTATACACATCTCCGAGCCCACGAGAC
+
AAABBFBBBBBBGGCGCGGFGGGHGHHGGHGGHGHHGHHHHFGEFGGEFGBFGFGGHHHHHFHHHFHHHEG0EEH?EEEFGGCGFHFFHGGGHFFFFHFGFHFHFGHGHHHFFFEGGFEGFHHGHGFEBCDBFGH2D@@?CEAC??CFD
@M02034:409:000000000-BFKT7:1:2105:20134:12354 1:N:0:24
AAAGTCGAGGTGCCTAAAGTGGCAACCCAGACTGGTTTTCGGGTTGGTGGTGTAGAGCTTCCTGTAGCCGCATGGCGTTCGTACTTAAATATGGAACTAACCATTCCAATTTTCGCTGTCTCTTATACACATCTCCGAGCCCACGAGACC
+
BCCBCFCBBCCCGGGGGGGGGGGHHHHGGHHGHHHGHHGHGGGHGGGGGGGGHHHHHHHHHHHHHFHGHGGGGGHGGFCGGEGHHHGGFHHHHHFGHHHHHHFHHHHHHHHHHFGGGGGHHGHHHHHFHH2CGHHFF@<@FGHGCGGGGG
@M02034:409:000000000-BFKT7:1:2105:23994:12355 1:N:0:24
AAAGTCGAGGTGCCTAAAGTGGCAACCTAGACTTCTGTGCAGGTTGGTGGTGTAGAGCTTCCTGTAGCCGCATGGCGTTCGTACTTAAATATGGAACTAACCATTCCAATTTTCGCTGTCTCTTATACACATCTCCGAGCCCACGAGACC
+
BBAAAFCCCCBCGGGGGGGGGGGGHHGHHHCHHHHHHHHHHHHHHHFGGGFGHFGEGFGHHHHHHHHFHGGGGGHHGFGEEEFHHHHHHHHHHHBHHHHHHFHHGHHFHHHHG4EGGGEGFHHHHHBHFHFFGHHFE<@GGGHGG@FGGG
@M02034:409:000000000-BFKT7:1:2105:4712:12363 1:N:0:24
AAAGTCGAGGTGCCTAAAGTGGCAACCCAGACTATTCTTCCGGTTGGTGGTGTAGAGCTTCCTGTAGCCGCATGGCGTTCGTACTTAAATATGGAACTAACCATTCCAATTTTCGCTGTCTCTTATACACATCTCCGAGCCCACGAGACC
+
ABBBBFBBBBBBGGGGFGGGGGGHHHHGGHHGHHHHHHHHHGGGGGGGGGFGHHHHGHHHHHHHHHHHHGGGGGHHGGGGGGHHHHHHHHHHHHHHFHHGHHHHHHGHHHHHHFGCGGGFHGHHHHGHHHGGHHHFGFGGGGHEF@@DGG
@M02034:409:000000000-BFKT7:1:2105:27183:12365 1:N:0:24
AAAGTCGAGGTGCCTAAAGTGGCAACCCAGACTAATGATAAGGTTGGTGGTGTAGAGCTTCCTGTAGCCGCATGGCGTTCGTACTTAAATATGGAACTA
+
BBBBBFBBBBABGGGGGFGGGGGHHHHGGCHGG33DAF5F5EGEDG22A2EAA3F5AAAF5BAGABF53BE0EEC1>>/?E>2FF4G@3@FEG@33FGF
@M02034:409:000000000-BFKT7:1:2105:20197:12369 1:N:0:24
AAAGTCGAGGTGCCTAAAGTGGCAACCCAGACTTGTGGGGGGGTTGGTGGTGTAGAGCTTCCTGTAGCCGCATGGCGTTCGTACTTAAATATGGAACTAACCATTCCAATTTTCGCTGTCTCTTATACACATCTCCGAGCCCACGAGACC
+
BBBBBFBBBBBBGGGGGGGGGGGHHHHGFHHGHHHAEEEGGGGGDGGGGGDEFFGFGGGGGGGGGGGGGGGAGFFFFFFFFFEFFFFFFFFFFFFFFFFFFFFFFFFFFFFFFFFFFFFFFFFFFFBFFFBFFFFFFBFFFFFFFFFFFE
@M02034:409:000000000-BFKT7:1:2105:24964:12378 1:N:0:24
AAAGTCGAGGTGCCTAAAGTGGCAACCCAGACTCAGAGGCATGTTGGTGGTGTAGAGCTTCCTGTAGCCGCATGGCGTTCGTACTTAAATATGGAACTAACCATTCCAATTTTCGCTGTCTCTTATACACATCTCCGAGCCCACGAGACC
+
CCCCBFCCCCBCGGGGGGGGGGGHHHHGGHHGHHHHHHGGEHHHHHHGGGGGHHHGHHHHFHHHHHHHHGGGGGHHGGGGGGHHHHHHHHHHHFGHHHFGHHGHHHHHHHGHHHGGGGGFHHHHGHHHHHGGHHBDFB@CFGHGGGC/EG
@M02034:409:000000000-BFKT7:1:2105:28767:12387 1:N:0:24
AAAGTCGAGGTGCCTAAAGTGGCAACCCAGACTTGGACTGCGGTTGGTGGTGTTGAGCTTCCTGTAGCCGC
+
BBBBBFBBDBABGGGGGGGGGCGHHHHGGEHFH5A333BEF2EECE0B1EEEA1B5B35B5BDBBE5@31>
@M02034:409:000000000-BFKT7:1:2105:18132:12389 1:N:0:24
AAAGTCGAGGTGCCTAAAGTGGCAACCCAGACT
+
A1AAAFAADDA@BFGF1FFGFGGGGGFGGAGFH
@M02034:409:000000000-BFKT7:1:2105:9569:12389 1:N:0:24
AAAGTCGAGGTGCCTAAAGTGGCAACCCAGACTCTGGAGATTGTTGGTGGTGTAGAGCTTCCTGTAGCCGCATGGCGTTCGTACTTAAATATGGAACTAACCATTCCAATTTTCGCTGTCTCTTATACACATCTCCGAGCCCACGAGACC
+
BBBBBFBBBBBBGGGGGGGGGGGHHGHGGHHGHHHHHGHHHHHHHHHGFGEFGHHEHHHHHHHHHHGHHGGFGGHGGGGGGGHHHHHGFHHHHEGHHHHHGHHHHGHHHGFHHHGGGGGHHHHHHHGGHGHHHHHGGCCGGGHGGG?DDF
@M02034:409:000000000-BFKT7:1:2105:15337:12391 1:N:0:24
AAAGTCGAGGTGCCTAAAGTGGCAACCCAGACTTGGAG
+
BBBBBDABDBBABGGFGGGGGGGGGHCGFH2F3D333B
@M02034:409:000000000-BFKT7:1:2105:25978:12392 1:N:0:24
AAAGTCGAGGTGCCTAAAGTGGCAACCCAGACTGCT
+
BAABBFBBBBABGGGGGGGGGGGGHHHGGHHGF335
@M02034:409:000000000-BFKT7:1:2105:3871:12395 1:N:0:24
AAAGTCGAGGTGCCTAAAGTGGCAACCAGACTGAGAAGAATGTTGGTGGTGTAGAGCTTCCTGTAGCCGCATGGCGTTCGTACTTAAATATGGAACTAACCATTCCAATTTTCGCTGTCTCTTATACACATCTCCGAGCCCACGAGACC
+
CCCCCFBCCCCCGGGGGGGGGGGHHHHGHHGHHGHHFGFHHGHHHHEFGEGHHHFGHHHHHHHHHHHGGGGGGHGGGGGGFHEHHHHHHGHHHHHEHGHFHHHHHHHFGHHHHGFGGGHHHHHFHGGHHHHHHHHGGGGGGCFGGF?GG
@M02034:409:000000000-BFKT7:1:2105:9381:12397 1:N:0:24
AAAGTCGAGGTGCCTAAAGTGGCAACCCAGACTACTACGCAGGTTGGTGGTGTAGAGCTTCCTGTAGCCGCGTGGCGTTCG
+
ABB@ADAABBBAFGGCEGGGGGGGHAGFGHHGGF3G55BAEEEG3GE1A1EAF3GBFGHHDFHEE5F5B>E0>>E/@?/1?
@M02034:409:000000000-BFKT7:1:2105:21694:12397 1:N:0:24
AAAGTCGAGGTGCCTAAAGTGGCAACCCAGACTAAGAATAAGGTTGGTGGTGTAGAGCTTCCTGTAGCCGCATGGCGTTCGTACTTAAATATGGAACTAACCATTCCAATTTTCGCTGTCTCTTATACACATCTCCGAGCCCACGAGACC
+
ABBBAFBBBBABGGGGGGGGGGGFHHHGGHGFHHHHHHHHHHHFGHGGGGEFHHHGHGHHHHHHHGHGHEGGGGHHGGGGGGHHHHFGHHHHHHFFHHGHFHFHHHHHHGGGHHGGGGGGHHHHFHHHHHEHHHGFDBGFGEHGGGGGGF
@M02034:409:000000000-BFKT7:1:2105:18150:12399 1:N:0:24
AAAGTCGAGGTGCCTAAAGTGGCAACCCAGACTTAGAATCGGGTTGGTGGTGCAGA
+
>>AAAFAADDBAGCGFGGFGGGGHHEFGGGH2F55AADFFCF2FF2EA11E133D5
@M02034:409:000000000-BFKT7:1:2105:9583:12403 1:N:0:24
AAAGTCGAGGTGCCTAAAGTGGCAACCCAGACTCTGGAGATTGTTGGTGGTGTAGAGCTTCCTGTAGCCGCATGGCGTTCGTACTTAAATATGGAACTAACCATTCCAATTTTCGCTGTCTCTTATACACATCTCCGAGCCCACGAGAC
+
AAA>ABAA>@AACGAG1FGGFGGCFHHGG0FGHGFFC1BBEGFGH0FEFEEFHFF2GFHHFEHFFHHFHGGEAFHHGGGGGFCGHGFDGHGHFHDGFHFHHHBGHHFBGGFHHGEFGEEGDGGGF2FGHFFFGHH1C@CCCFHGC/?<A
@M02034:409:000000000-BFKT7:1:2105:3856:12410 1:N:0:24
AAAGTCGAGGTGCCTAAAGTGGCAACCAGACTGAGAAGAATGTTGGTGGTGTAGAGCTTCCTGTAGCCGCATGGCGTTCGTACTTAAATATGGAACTAACCATTCCAATTTTCGCTGTCTCTTATACACATCTCCGAGCCCACGAGACCA
+
AABBBDABBBAAFGGFGGGGGGGHFHHGHHGHHHHHHFBHGFFGHHEFEFFFGFFHGHHHHHHFHHHHGCFDGHFCEGGGGHEHHHGGHHHHHHHFGGHHHEGFHBFEFHGHHGGGEEGHGGH4FDDFGBGGGHFFFGGGFE<B?@/EEF
@M02034:409:000000000-BFKT7:1:2105:17213:12410 1:N:0:24
AAAGACGAGGTGCCTAAAGTGGCAACCCAGACTGAGATGGAGGTTGGTGGTGTAGAGCTTCCTGTAGCCGCATGGCGTTCGTACTTAAATATGGAACTAACCATTCCAATTTTCGCTGTCTCTTATACACATCTCCGAGCCCACGAGACC
+
ABBB?FBBBBBBGGGGFGGGGGGHHHHGGHHGGHHHHGHHFHGEHHGGGGAFFGHHHHHHGHHHHHHHHFGGGGHHGGGGGFFHHHHHHHGHHGHHHFEGFHGHHGHHEGHHEHGGGGGGHHHFHHFGFBGFFHHGGGGFGAGGGGGGDA
@M02034:409:000000000-BFKT7:1:2105:15336:12414 1:N:0:24
AAAGTCGAGGTGCCTAAAGTGGCAACCCAGACTTGGAGGGATGTTGGTGGTGTAGAGCTTCCTGTAGCCGCATGGCGTTCGTACTTAAATATGGAACTAACCATTCCAATTTTCGCTGTCTCTTATACACATCTCCGAGCCCACGAGACC
+
B?ABBFAADBABGGGGGGGFGGGGHHHFEEHDFDFFFEGF?GFHHFHGGGGGGFHFGHHGBGHHHHHHHGGCFGHHGGGGGGFFGGGF@GHHHHHHHHBCFHBGHFHFHHGHHFE/EEEHHFHHGHHHEFFHHHHHG?BCFGGGGFGDEF
@M02034:409:000000000-BFKT7:1:2105:10003:12418 1:N:0:24
AAAGTCGAGGTGCCTAAAGTGGCAACCCAGACTAATAATAAGGTTGGTGGTGTAGAGCTTCCTGTAGCCGCATGGCGTTCGTACTTAAATATGGAACTAACCATTCCAATTTTCGCTGTCTCTTATACACATCTCCGAGCCCACGAGACC
+
ABBABFBBDBBBGGGGGGGGGGGGHHHGGHGGGHGFHGHHGGFDBGGGGGEFFFHGHHHHFHHHHHHFFGGEGGHFGGGGGGGHGHHEGGFHGGBDEFGHGGHFHHFFGHFHHHEGEF?FHHHHGHH4FGGHHHHF/@CG?FFEGGCGFC
@M02034:409:000000000-BFKT7:1:2105:18952:12418 1:N:0:24
AAAGTCGAGGTGCCTAAAGTGGCAACCCAGACTAAGGAGAAGGTTGGTGGTGTAGAGCTTCCTGTAGCCGCATGGCGTTCGTTCTTAAATATGGAACTAACCATTCCAATTTTCGCTGTCTCTTATACACATCTCCGAGCCCACGAGACC
+
BBBABFBBBBBBGGGFGGGGGGGHHHHGGHHFHGGHGHHHHHHBGAEEGF1BFGHHHGHFHGHHHHHHHGGCGGHHGDGGGF3FFGHHHHEGHHHECGHHHHGHGGHH4BGHHHGGGGEFHFHHDFDGFHFHCGFFD@?FGG/?A><EEA
@M02034:409:000000000-BFKT7:1:2105:17197:12419 1:N:0:24
AAAGTCGAGGTGCCTAAAGTGGCAACCCAGACTGAGATGGAGGTTGGTGGTGTAGAGCTTCCTGTAGCCGCATGGCGTTCGTACTTAAATATGGAACTAACCATTCCAATTTTCGCTGTCTCTTATACACATCTCCGAGCCCACGAGACC
+
BABABFBBBBBBGGGGGGGGGGGHFGHGGHHGHHHHHHHHGFGGHHGGGGEFHHHHHHGHGHHHHGHHHGG?EGHHGGGGGFHHHHHGGHFHHHFHHFHFGHFGHHHEHGGHHFFEGGGHHHHHFHFGHHGHHHHFFFC/CGEGCCCGGF
@M02034:409:000000000-BFKT7:1:2105:22649:12421 1:N:0:24
AAAGTCGAGGTGCCTAAAGTGGCAACCCAGACTATTCAGAATGTTGGTGGTGTAGAGCTTCCTGTAGCCGCATGGCGTTCGTACTTAAATATGGAACTAACCATTCCAATTTTCGCTGTCTCTTATACACATCTCCGAGCCCACGAG
+
CCCCCFBBDBBCGGGGGGGGGGGHHHHGGHFEHBGHBB555DGGEH2EA2FC13D5B5FFFGGF5AD53AF0BEC10?>F1?2?FGHB3FGDGE33BFGH3?3BDDH44DFGF4/?E/<???DEB?4??BFGGDG2C/CGG/?F//<
@M02034:409:000000000-BFKT7:1:2105:19652:12430 1:N:0:24
AAAGTCGAGGTGCCTAAAGTGGCAACCCAGACTCCGCCTCTTGTTGGTGGTGTAGAGCTTCCTGTAGCCGCATGGCGTTCGTACTTAAATATGGAACTAACCATTCCAATTTTCGCTGTCTCTTATACACATCTCCGAGCCCACGAGACC
+
CCCCCFCCCCBBGGGGGGGGGGGHHHHGGHHGHHHGGGGGHHHHHHHEFGEFHGHFHHHHHHHFGHHHHGGEEGHHGEGGGFFHHHHGHHHHHHFGHHHHHHHHHHHGHHHHHHGGGGGHHHHGGFGHGFHHHHHFFCGGGGHGGGGGGF
@M02034:409:000000000-BFKT7:1:2105:18967:12434 1:N:0:24
AAAGTCGAGGTGCCTAAAGTGGCAACCCAGACTAAGGAGCAGGTTGGTGGTGTAGAGCTTCCTGTAGCCGCATGGCGTTCGTACTTAAATATGGAACTAACCATTCCAATTTTCGCTGTCTCTTATACACATCTCCGAGCCCACGAGAC
+
ABCBABABBDBBGGGGGGGGGGGHHHHGGHHGHHHH33B2BGHHHHGGFFEFHHHHHHHHHHHHHHHHHGGFGGHHGGGGGGGHHHGHHHHHHHHHHHHHHHHHHHHHHHHHHDFGGGGHHHHHHHHHHHHHHHHGGGCGGGHGGGGGF
@M02034:409:000000000-BFKT7:1:2105:9993:12434 1:N:0:24
AAAGTCGAGGTGCCTAAAGTGGCAACCCAGACTAATAATAAGGTTGGTGGTGTAGAGCTTCCTGTAGCCGCATGGCGTTCGTACTTAAATATGGAACTAACCATTCCAATTTTCGCTGTCTCTTATACACATCTCCGAGCCCACGAGACC
+
BBBBBFBBDDABGGGGGGGGGGGHFGHGFHHGHGHHHHHHGHGGHHGEFFAFGFHDGHHHHFHHGHHHHGGGGGHHGGGGGEEHHHHHHHHEHHHHHHHHHHHHHHHFHHHHHDEFGGGHHHHHHHHHHGFHHHHBFBCG<FGGF?DGGE
@M02034:409:000000000-BFKT7:1:2105:3454:12435 1:N:0:24
AAAGTCGAGGTGCCTAAAGTGGCAACCCAGACTCATTAGAAGGTTGGTGGTGTAGAGCTTCCTGTAGCCGCATGGCGTTCGTACTTAAATATGGAACTAACCATTCCAATTTTCGCTGTCTCTTATACACATCTCCGAGCCCACGAGACC
+
ABAABFBBDBBBGGGGGGGGGFGFHEHDFHAFHHGGHFFFHFHHGGGEFG1FHFHEGHHHHFHFGHHGHGGCGFHGGGGFFEFHGHFDGHFHHFFGHHHHHHHHHHHFHHHHHFEGGDEGHHGGFGGHFHHHHHHFEBGFGFHGCDGGGC
@M02034:409:000000000-BFKT7:1:2105:13366:12435 1:N:0:24
AAAGTCGAGGTGCCTAAAGTGGCAACCCAGACTCCGAATCATGTTGGTGGTGTAGAGCTTCCTGTAGCCGCATGGCGTTCGTACTTAAATATGGAACTAACCATTCCAATTTTCGCTGTCTCTTATACACATCTCCGAGCCCACGAGACC
+
CCCCCFCCCCCCGGGGGGGGGGGHHHHGGHHGH33BE2BEH5DGHHHGFGEFHGHGHHHHHHHHHHHHGGGGGGHHGGGGGGHHHHHHHHHHHHFGGHHHHHGHHHHHHHHHHHGGGGGHHHHHHHHHHHHHHHHFGCGGGGHGGGGGGG
@M02034:409:000000000-BFKT7:1:2105:17206:12436 1:N:0:24
AAAGTCGAGGTGCCTAAAGTGGCAACCCAGACTGAGATGGAGGTTG
+
1>AA1B>AD?1>FGFG1EFGEGFHH0FECCFAA1A111AEB0E/0F
@M02034:409:000000000-BFKT7:1:2105:19666:12441 1:N:0:24
AAAGTCGAGGTGCCTAAAGTGGCAACCCAGACTCCGCCTCTTGTTGGTGGTGTAGAGCTTCCTGTAGCCGCATGGCGTTCGTACTTAAATATGGAACTAACCATTCCAATTTTCGCTGTCTCTTATACTCAT
+
3>AA353>ADABGFGFFFFFEFGHHFHGGHHCHHFE?EDD3GGDFGFAC11FGHFHGFHG535BB555GGEEGE?C/EEEFG2FEFFD34FDDD3FBF33BB3BG4EF4F3?44E?AA/EHF2F1DDF211B
@M02034:409:000000000-BFKT7:1:2105:4079:12453 1:N:0:24
AAAGTCGAGGTGCCTAAAGTGGCAACCCAGACTAAGAGGGGGGTTGGTGGTGTAGAGCTTCCTGTAGCCGCATGGCGTTCGTACTTAAATATGGAACTAACCATTCCAATTTTCGCTGTCCTTATACACATCTCGAGCCCACGAGACCAG
+
AABBBFAABBBBGGGFGGGFGGGHHHHGGDHFHBGGDGFGGGGGFGGDFGGGHFHBDFHHGEHHHHHHHGGCGGHGFGGGDDCEHHGFHHHHHH0GFBFCGGFHGHHHFGFHHFGDGBDFBCF9FFEGG9CBFFF0;.BEGGF-BDFFFF
@M02034:409:000000000-BFKT7:1:2105:10398:12473 1:N:0:24
AAAGTCGAGGTGCCTAAAGTGGCAACCCAGACTAGGCGTAAGGTTGGTGGTGTAGAGCTTCCTGTAGCCGCATGGCGTTCGTACTTAAATATGGAACTAACCATTCCAATTTTCGCTGTCTCTTATACACATCTCCGAGCCCACGAGACC
+
ABBCBFBCCCCBGGGGGGGGGGGHHHHGGHHGHHHHHGGGGHHGGHGGGGEFHHHHHHHHHGHHGHHHHGGGGGHHGGGGFFHHHHHGHHHHHHHGHHHHHHHHHHHGHHHHHHGGGGGGHHHHHHHHGHGHHHHHFCGGGGHGGGGGGG
@M02034:409:000000000-BFKT7:1:2105:29032:12482 1:N:0:24
AAAGTCGAGGTGCCTAAAGTGGCAACCCAGACTAATAATAATGTTGGTGGTGTAGAGCTTCCTGTAGCCGCATGGCGTTCGTACTTAAATATGGAACTAACCATTCCAATTTTCGCTGTCTCTTATACACATCTCCGAGCCCACGAGACC
+
A?AAAFAA@BBBGGGGFDGFFGGHHHHGGHHGHHHGHHHHHHHHFHHGEGEFAAGAGBGGFFGHGFG5BEGFFGF1EEEFFEFHGHHGHHFGGHEDFHHGBFDFHFGDGHHHGDE?FFAFFGGEGGGFBGF22FGFBBDCCAFFGDGG?F
@M02034:409:000000000-BFKT7:1:2105:20862:12494 1:N:0:24
AAAGTCGAGGTGCCTAAAGTGGCAACCCAGACTGGTGATCAGGTTGGTGGTGTAGAGCTTCCTGTAGCCGCATGGCGTTCGTACTTAAATATGGAACTAACCATTCCAATTTTCGCTGTCTCTTATACACATCTCCGAGCCCACGAGACC
+
ABBAAFCCCCCCGGGGGGGGGGGHHHHGGHHGHGFHHGHHHGHHHHGGE?GFGFGBEEGGDGHHGHGGFEE0FGH1EEGGEEEFHHHHGHHEHG3DGHHHE?EGFGHBFGHHHDEFFFEEDHGHDGFGFHFHHHHBF/CC@FGGC/DAEF
@M02034:409:000000000-BFKT7:1:2105:6839:12506 1:N:0:24
AAAGTCGAGGTGCCTAAAGTGGCAACCCAGACTCATCCGTCTGTTGGTGGTGTAGAGCTTCCTGTAGCCGCATGGCGTTCGTACTTAAATATGGAACTAACCATTCCAATTTTCGCTGTCTCTTATACACATCTCCGAGCCCACGAGACC
+
BCCCAFBCCCCCCGGGGGGGGGGHHHHGGHHGHHHHHHGFHHGHHHHGFGBFGHHFHHHHHHHHGHHHHGGGGGHHGGGGGGEHHHHHHHGHHHHHGHHGHHHHHHGHHHHHHHGGGGGHHGHHHHGFFGFHHHHHGCGCGGHGGGGGGG
@M02034:409:000000000-BFKT7:1:2105:26449:12521 1:N:0:24
AAAGTCGAGGTGCCTAAAGTGGCAACCCAGACTTAGCTTTAGGTTGGTGGTGTAGAGCTTCCTGTAGCCGCATGGCGTTCGTACTTAAATATGGAACTAACCATTCCAATTTTCGCTGTCTCTTATACACATCTCCGAGCCCACGAGACC
+
CCBCCFCCCCCCGGGGGGGGGGGHHHHGGHHGHHHHHHHHHHHHHHGGGGEFGGHHHHHHHHHHGHHHHGGGGGHHGGGGGGHHHHHFFHGHHHHHGHHGHHGHGHHHHHHHHHGGGGGHHHHHHHHGGHFHGHFFGFGFGGHGGGGGGG
@M02034:409:000000000-BFKT7:1:2105:21606:12526 1:N:0:24
AAAGTCGAGGTGCCTAAAGTGGCAACCCAGACTGATGCGACTGTTGGTGGTGTAGAGCTTCCTGTAGCCGCATGGCGTTCGTACTTAAATATGGAACTAACCATTCCAATTTTCGCTGTCTCTTATACACATCTCCGAGCCCACGAGACC
+
CCCCCFABBBCBGGGGGGGGGGGHHHHGGGGGHGHHHGFGCEFA5GHGE?ECBAFDDE3BGGHHFBGBAEGCGGH1>EEEEE2?FFHGGFHDEG33FGHF303BEFD4FGGGH4/EGF<DFHFFDGDHHFH2FFGDE@CCCGCFGD@EFG
@M02034:409:000000000-BFKT7:1:2105:8621:12531 1:N:0:24
AAAGTCGAGGTGCCTAAAGTGGCAACCCAGACTAATAAGAAGGTTGGTGGTGTAGAGCTTCCTGTAGCCGCATGGCGTTCGTACTTAAATATGGAACTAACCATTCCAATTTTCGCTGTCTCTTATACACATCTCCGAGCCCACGAGAC
+
CCCCCFBCCCCCGGGGGGGGGGGHHHHGGHGEFBBFGDGGG3GHHH2EE?FCA3F5FDEFBFDGHDDABEF?EGF10BECE>2GGHHFBGH4GF33BEHHB03B?FG4BG3GD4EEED/FFHFB??4BFB22FGH2C<BG/FGECCCD?
@M02034:409:000000000-BFKT7:1:2105:21673:12538 1:N:0:24
AAAGTCGAGGTGCCTAAAGTGGCAACCCAGACTAATCCGAAGGTTGGTGGTGTAGAGCTTCCTGTAGCCGCATGGCGTTCGTACTTAAATATGGAACTAACCATTCCAATTTTCGCTGTCTCTTATACACATCTCCGAGCCCACGAGACC
+
AABCBFCCCCBBGGGGGGGGGGGHHHHGGHFFFGHHHHGGGGGGGHGEFGEFGHHFGHHHHHHHGHHGHGGGGGHGGGGGGEHHHHGHHHHHHHFFFFFGCHFHHHGGHHHHHFGEGGGFHHHHHHHHFHFHGHHHE@GGGGHGGCGGGA
@M02034:409:000000000-BFKT7:1:2105:16147:12539 1:N:0:24
AAAGTCGAGGTGCCTAAAGTGGCAACCCAGACTTAGAGGATTGTTGGTGGTGTAGAGCTTCCTGTAGCCGCATGGCGTTCGTACTTAAATATGGAACTAACCATTCCAATTTTCGCTGTCTCTTATACACATCTCCGAGCCCACGAGACC
+
CCCCCFCCCCBCGGGGGGGGGGGHHHHGGHHGHHHHGHHHGHHHHHHGFGGGGFHFGHHHFHHHGFHFGGGCGGHFEFGGGGFHHHHHHHGHHHFBHHHGC03GBHHEHHHHGFEFGE?GHHHGBDHHHGHHHHHEFCGGGGGGGGG?DC
@M02034:409:000000000-BFKT7:1:2105:22012:12549 1:N:0:24
AAAGTCGAGGTGCCTAAAGTGGCAACCCAGACTCTGTTGCCTGTTGGTGGTGTAGAGCTTCCTGTAGCCGCATGGCGTTCGTACTTAAATATGGAACTAACCATTCCAATTTTCGCTGTCTCTATACACATCTCCGAGCCCACGAGACCA
+
AABCBFBBCCBCGGG5GGGGGGGHHHHGGHHGHHHHFGFFHHHHGHGEFGGGAEGHHHHHHFHHHFHHFEGCGGHFGGGGGFHHGHHHHHHFHH3GBGGHHFFGHHHHHGHHHHG?FDFFHEHHHFFHHFHHHHFGGGGGAEACGGGGGH
@M02034:409:000000000-BFKT7:1:2105:20764:12553 1:N:0:24
AAAGTCGAGGTGCCTAAAGTGGCAACCCAGACTCCGAATAATGTTGGTGGTGTAGAGCTTCCTGTAGCCGCATGGCGTTCGTACTTAAATATGGAACTAACCATTCCAATTTTCGCTGTCTCTTATACACATCTCCGAGCCCACGAGACC
+
BBBBBFBBBBBBGGGGGGGGGGGGHHHGGHHGHHHGGGGFHHHHHHHFGGEFHHHGHHHHHHHHHHHHHGGGGGHFGGGGGGHHHHHHHHHHHHHHGHGHHHGHHHHGHHHHHHGGGGFFHHHHHHHHGHFHHHDGGCFGGGHGGGGGGE
@M02034:409:000000000-BFKT7:1:2105:16182:12558 1:N:0:24
AAAGTCGAGGTGCCTAAAGTGGCAACCCAGACTCGGCTTGAGGTTGGTGGTGTAGAGCTTCCTGTAGCCGCATGGCGTTCGTACTTAAATATGGAACTAACCATTCCAATTTTCGCTGTCTTTATACACATCTCCGAGCCCACGAGACCA
+
ABABBFCCCCCCGGGGFGGGGGGGHHHGGHGGHHGGGGGGHHHGHHGEGGEFFHHGHHHHHHHHHHHHHGGGGGHHGGGGGGGHHHHHHHHHHHFFFHHGHHGHHHGHHHHHHHGGGGGHHHHHHHGHGGHHHHHGCGGGGHGGGGGGGB
@M02034:409:000000000-BFKT7:1:2105:14117:12560 1:N:0:24
AAAGTCGAGGTGCCTAAAGTGGCAACCCAGACTACGATTAAGGTTGGTGGTGTAGAGCTTCCTGTAGCCGCATGGCGTTCGTACTTAAATATGGAACTAACCATTCCAATTTTCGCTGTCTCTTATACACATCTCCGAGCCCACGAGACC
+
AAB@AFAAD@ABGGGGFCGGGGGGAEG?FDGFHHHGGHHGHHHABGGDFFAFGFHHHBGHGHFGDFFGHEGGGGHHGFGFEFHHHHHFHHHFHHHHBGBBB0BGFFGGEGGHHHGGGGEBGFHHGHEHBC2GFDFDA?/>CCGEFDCGCF
@M02034:409:000000000-BFKT7:1:2105:22480:12566 1:N:0:24
AAAGTCGAGGTGCCTAAAGTGGCAACCCAGACTAAGAATAAGGTTGGTGGTGTAGAGCTTCCTGTAGCCGCATGGCGTTCGTACTTAAATATGGAACTAACCATTCCAATTTTCGCTGTCTCTTATACACATCTCCGAGCCCACGAGACC
+
BBCCBFBBCCBCGGGGGGGGGGGHHHHGGHHFHHHHHHHHHHHHHHGGGGGFGGHHHHHHHHHHHHHGHGGCGGHFGFGGGGHHHHHHHHHHHHGFGHGGGHHHHHHHHHHHHHGGGGFFHHHHGHGHFBFHHHHFDCGCGGHGGGGGGG
@M02034:409:000000000-BFKT7:1:2105:16163:12568 1:N:0:24
AAAGTCGAGGTGCCTAAAGTGGCAACCCAGACTCGGCTTGAGGTTGGTGGTGTAGAGCTTCCTGTAGCCGCATGGCGTTCGTACTTAAATATGGAACTAACCATTCCAATTTTCGCTGTCTTTATACACATCTCCGAGCCCACGAGACC
+
BBBBBFBBDDBBGGGGGDGGGCFHHHHGGHHGHHGGDFGGAHHGGHGGGGGFHHHGHHHHHHHHHHFHHGGGGGGHGGGGGGBHHHFFHH4GHGHHHHFFHHHHHHHHGHHGHFGGGEGFHHHGHGGHGGHFGEFECFCGGHGGGCGFG
@M02034:409:000000000-BFKT7:1:2105:6078:12571 1:N:0:24
AAAGTCGAGGTGCCTAAAGTGGCAACCCAGACTAATGTTTAGGTTGGTGGTGTAGAGCTTCCTGTAGCCGCATGGCGTTCGTACTTAAATATGGAACTAACCATTCCAATTTTCGCTGTCTCTTATACACATCTCCGAGCCCACGAGACC
+
AAAABDAABBABGGGGGGGFGFGCFEGGGFHGHHHHHHHHGHHHHHGEFFABGFFFHFHHHHHGHHHGHFGCFFHGFEFFGFGHHHHFHHGHHHFHGHHHHHHHHHHHHHHHHHGGGGEGGFHHHHHHGHFHHHHHGCGGGGHGGCGGCF
@M02034:409:000000000-BFKT7:1:2105:8584:12579 1:N:0:24
AAAGTCGAGGTGCCTAAAGTGGCAACCCAGACTGAGAGGGGGGTTGGTGGTGTAGAGCTTCCTGTAGCCGCATGGCGTTCGTACTTAAATATGGAACTAACCATTCCAATTTTCGCTGTCTCTTATACACATCTCCGAGCCCACGAGACC
+
BBABAFAABBAAFFGGGGGGGFGFHHHGC2FFFHFFBGDGGFGCDCG/FDCFFFHGGHHHHHHFGFHGHGGCGGHHGGGFFDHHHHGGHHHHHHFFGHFHHGCFHHHFHHHHHFGGGGAFGFGFFGGGEFFGGGGFEBAD@G?F@-DFFE
@M02034:409:000000000-BFKT7:1:2105:10939:12583 1:N:0:24
AAAGTCGAGGTGCCTAAAGTGGCAACCCAGACTAGTAAGAATGTTGGTGGTGTAGAGCTTCCTGTAGCCGCATGGCGTTCGTACTTAAATATGGAACTAACCATTCCAATTTTCGCTGTCTCTTATACACATCTCCGAGCCCACGAGACC
+
AABCAFBBCCBCGGGGGGGFGGGHGHHGGHHGHHHHHHHGHHHHHHHEFGEFGHHHHHHHHHHHHHHHHGGGGGHGGGGGEEGHHHHGHHHHHHGFHHHGHHGHGHHHHHHHHHGGGGFHHHHHHHHHGHGHHHHFFCCCGEHGGGGGGC
@M02034:409:000000000-BFKT7:1:2105:4672:12589 1:N:0:24
AAAGTCGAGGTGCCTAAAGTGGCAACCCAGACTCATAAGAAGGTTGGTGGTGTAGAGCTTTCCTGTAGCCGCATGGCGTTCGTACTTAAATATGGAACTAACCATTCCAATTTTCGCTGTCTCTTATACACATCTCCGAGCCCACGAGAC
+
BBBBAFBABBBBGGGGGFGEGGGHHHHGGGHFHHHHHHHHHHHEFHGEFGFGHHHHHGHHHFHHHHFHFDEAEGGHGEGGGGEHHGHGFHHHHHHFHGHFGHHFHHGHHFHHHHHGG/EFHHHFHHHHHHHGHFGFGDCCFDGHAC@FGD
@M02034:409:000000000-BFKT7:1:2105:19681:12591 1:N:0:24
AAAGTCGAGGTGCCTAAAGTGGCAACCCAGACTTTTTATTTTGTTGGTGGTGCTGA
+
BBBBBFBB@BBBGGGFGGGGGGGHHHHGGH2AGHHBF2F5FFHHFHFE22B133D5
@M02034:409:000000000-BFKT7:1:2105:19661:12593 1:N:0:24
AAAGTCGAGGTGCCTAAAGTGGCAACCCAGACTTTTTATTTTGTTGGTGGTGTAGAGCTTCCTGTAGCCGCATGGCGTTCGTACTTAAATATGGAACTAACCATTCCAATTTTCGCTGTCTCTTATACACATCTCCGAGCCCACGAGACC
+
ABCBBFCBCCBCGGGGGGGGGGGHHHHGGHHGHHHHHHHHHHHHHHHGGGGGHHHGHHHHHHHHHHHHHGGGGGHHGGGGGGHHHHHFHHGHHHHHHHGGHHGHHHGGHHHHHGGFGGGGHHHHHHHHFHGHHHHHFFGGGGHGGGGGGF
@M02034:409:000000000-BFKT7:1:2105:19138:12598 1:N:0:24
AAAGTCGAGGTGCCTAAAGTGGCAACCCAGACTTCTGGTGGGGTTGGTGGTGTAGAGCTTCCTGTAGCCGCATGGCGTTCGTACTTAAATATGGAACTAACCATTCCAATTTTCGCTGTCTCTTATACACATCTCCGAGCCCACGAGACC
+
CCCCCFCCCCBBGGGGGGGGGGGHHHHGGHHGHHHHHHHHGGGGGGGGGGEFHHHGHHHHHHHHHHHHHGGGGGHHGGGGGGFHHHHGHHHHHHHHHHGHHHHHHHHHHHHHHFGGGGGHHHHHHHHHGGHHHHGGGCGGGGHGGGGGGG
@M02034:409:000000000-BFKT7:1:2105:21639:12605 1:N:0:24
AAAGTCGAGGTGCCTAAAGTGGCAACCCAGACTACT
+
BBBBBF??DBBBGGGFGGGEGFGH4GHFEGHCF335
@M02034:409:000000000-BFKT7:1:2105:20414:12606 1:N:0:24
AAAGTCGAGGTGCCTAAAGTGGCAACCCAGACTTCTACTTAGGTTGGTGGTGTAGAGCTTCCTGTAGCCGCATGGCGTTCGTACTTAAATATGGAACTAACCATTCCAATTTTCGCTGTCTCTTATACACATCTCCGAGCCCACGAGACC
+
CCCCCFCCCBCBGGGGGGGGGGGHHHHGGHHGHHGHHHHHHHHHHHGGFGEFHHHFHHHHHHHHHHHHHGGFGGHHGGGGGGHHHHHHHHHHHHFHHHGGHGHHHHHGHHHHHHGGGGGHHHHHHHHGFHHHHHHGGCGGGGHGGGGGGE
@M02034:409:000000000-BFKT7:1:2105:22040:12608 1:N:0:24
AAAGTCGAGGTGCCTAAAGTGGCAACCCAGACTCTGCTGCATGTTGGTGGTGTAGAGCTTCCTGTAGCCGCATGGCGTTCGTACTTAAATATGGAACTAACCATTCCAATTTTCGCTGTCTCTTATACACATCTCCGAGCCCACGAGACC
+
?AAAA5AADBAAGEGFGGGGGBGFHHHGGDEGGHHFFGEHFGHGGHHGGGEFFGHBGHGHGHHFFBF5GEGGGGHHGEGFEFFHHHHFHHGHHHBDGHHHHHHHHHGHHHHHHHGGGGGFGHHHGHFFDGFHHHHHD/CDCFHGGCGGGG
@M02034:409:000000000-BFKT7:1:2105:24388:12613 1:N:0:24
AAAGTCGAGGTGCCTAAAGTGGCAACCCAGACTGTGGGTACTGTTGGTGGTGTAGAGCTTCCTGTAGCCGCATGGCGTTCGTACTTAAATATGGAACTAACCATTCCAATTTTCGCTGTCTCTTATACACATCTCCGAGCCCACGAGACC
+
CCCCCFABCBABGGGGGGGGGGGHHHHGGHHGHHHHHGGHHHHHHHHEFGEFGHHFHHHHHHHHHGHHHGGFGGHHGGGGGGHHHHHFHHHHHGBFFHHGGHFHHHHHHHHHHHGGGGGGHGHHHGFGHHHHHHHGGGGGGGHGGFGGFF
@M02034:409:000000000-BFKT7:1:2105:11588:12614 1:N:0:24
AAAGTCGAGGTGCCTAAAGTGGCAACCCAGACTTGTATTATTGTTGGTGGTGTAGAGCTTCCTGTAGCCGCATGGCGTTCGTACTTAAATATGGAACTAACCATTCCAATTTTCGCTGTCTCTTATACACATCTCCGAGCCCACGAGACC
+
BBBBAFBBBBABGGGGGGGGGGGHFGHGGHHGHHHHHHHHHHHHHHHGGGGFHHHHHHHHHHHHHHHHHGGFGGHHGGGGGGHHHHHHHHHHHHHHHFFHHGGHHHHGHHHHHFGGGGGHHHHHHHHHHHGHHHHHF@GGGGHGGGGGGE
@M02034:409:000000000-BFKT7:1:2105:10563:12617 1:N:0:24
AAAGTCGAGGTGCCTAAAGTGGCAACCCAGACTCATCCTGGGGTTGGTGGTGTAGAGCTTCCTGTAGCCGCATGGCGTTCGTACTTAAATATGGAACTAACCATTCCAATTTTCGCTGTCTCTTATACACATCTCCGAGCCCACGAGACC
+
CCCCCFCCCCCCGGGGGGGGGGGGHHHGGHHGHHHHFHHHGGGGEGGGGGEFHHHHGHHHHHHGHHHHHGGGGGHHGGGGGEFHHHHGHHGHHGFGGHHHHGHHHHHHHHFHHFFGGGEHGHHEFHHHHHGHHHFDE?DCGGFGGFGGGF
@M02034:409:000000000-BFKT7:1:2105:26746:12620 1:N:0:24
AAAGTCGAGGTGCCTAAAGTGGCAACCCAGACTAGTTTGGCTGTTGGTGGTGTAGAGCTTCCTGTAGCCGCATGGCGTTCGTACTTAAATATGGAACTAACCATTCCAATTTTCGCTGTCTCTTATACACATCTCCGAGCCCACGAGACC
+
BBB@BFBBBBABGGGBEGGFGFGGHGGGGFHGHHHHGHHGHFEGDGHGFGEFGHHHHHHHHHHHGFHHHGGCGGHHFEGFFBGHHHH@GG4GHHGHHHHFHHHHHFF4GHHHHGGGGGGFFFGGHHHG3GFFCGGHC</BCFGFG?DGGE
@M02034:409:000000000-BFKT7:1:2105:27897:12621 1:N:0:24
AAAGTCGAGGTGCCTAAAGTGGCAACCCAGACTAGGAATGCGGTTGGTGGTGTAGAGCTTCCTGTAGCCGCATGGCGTTCGTACTTAAATATGGAACTAACCATTCCAATTTTCGCTGTCTCTTATACACATCTCCGAGCCCACGAGA
+
BBBBBFBB@DBBGGGGGGGGGGGHHHHGGHHGFHFHFDHGHGGGGGGGFEEFFAGGFFHHHGHHGFFFEEGGGGGCEEFGGECHHHHBFHEGFHBFHHHHHGDGFDBFHHFHHHGGGGDGGHHHGGFFFFFHFHHBA/B@CAFG/C@E
@M02034:409:000000000-BFKT7:1:2105:25882:12623 1:N:0:24
AAAGTCGAGGTGCCTAAAGTGGCAACCCAGACTAATAAGAATGTTGGTGGTGTAGAGCTTCCTGTAGCCGCATGGCGTTCGTACTTAAATATGGAACTAACCATTCCAATTTTCGCTGTCTCTTATACACATCTCCGAGCCCACGAGACC
+
BBBBAFBBBBABGGGGGGGGGGGHHHHGGGHGHHGHHHHHHFHHHHHGGGAFGHHDHHHHHHHHHHHHHGGGGGHHGGGGGGHHHHFHHHGHHHFHHHHHHHHHHHGHHHHHHFGGGGGGHFHHHHGFHHGHHHHBECCG/FEGGGGGGF
@M02034:409:000000000-BFKT7:1:2105:24379:12629 1:N:0:24
AAAGTCGAGGTGCCTAAAGTGGCAACCCAGACTGTGGGTACTGTTGGTGGTGTAGAGCTTCCT
+
BBBBBFAABBABGGGGGBGGGDFFHHFE2GHGF3GDB2EB3DF55G2AA2B113BA5DFG535
@M02034:409:000000000-BFKT7:1:2105:28341:12630 1:N:0:24
AAAGTCGAGGTGCCTAAAGTGGCAACCCAGGATCTTGGTAGGGTAGAGCTTCCTGTAGCCGCATGGCGTTCGTACTTAAATATGGAACTAACCATTCCAATTTTCGCTGTCTCTTATACACATCTCCGAGCCCACGAGACTAGGG
+
BBBBBFBBBDABGGGGGGGGGGGHHHHGGH22B3B5FGG552BFGGHHHHHHHHHHHHHHGGGGGHHGGGGFEGHHHHHHHHHHHDFGHHHHHHHHHHHGGHHHHGGGGGHHFHHFHHHHHHHHHHHGGG?GGH/B@DGG2G20?
@M02034:409:000000000-BFKT7:1:2105:26732:12631 1:N:0:24
AAAGTCGAGGTGCCTAAAGTGGCAACCCAGACTAGTTTGGCTGTTGGTGGTGTAGAGCTTCCTGTAGCCGCATGGCGTTCGTACTTAAATATGGAACTAACCATTCCAATTTTCGCTGTCTCTTATACACATCTCCGAGCCCACGAGACC
+
BABBBFABDDBBGGGGGGGGGGGHHGGEDGHGHHHGGHHGHHGHGHEEFGECHGHGHGHHGFHGHHHHHGGGGGHHGGGGGEFGHHFFHHEGFHFHHHFFHHHGGFGHGHHHHHEDEEGHGHHHHGHHHHHHGFFGGCCFGGHGG//CDE
@M02034:409:000000000-BFKT7:1:2105:26748:12646 1:N:0:24
AAAGTCGAGGTGCCTAAAGTGGCAACCCAGACTAGTTTGGCTGTTGGTGGTGTAGAGCTTCCTGTAGCCGCATGGCGTTCGTACTTAAATATGGAACTAACCATTCCAATTTTCG
+
AAA?>D1AD1A1BCFGC113BFFHHHFGGFHGHF1D2ADA1GE01EGEEGEFA1FFF1GBAF1BBEGFHGEEEFHFGE/F>EFGFFGGFGHFHHEGFGFFFG11FDHFDGFHGHE
@M02034:409:000000000-BFKT7:1:2105:28145:12663 1:N:0:24
AAAGTCGAGGTGCCTAAAGTGGCAACCCAGACTTTGATGTTGGTTGGTGGTGTAGAGCTTCCTGTAGCCGCATGGCGTTCGTACTTAAATATGGAACTAACCATTCCAATTTTCGCTGTCTCTTATACACATCTCCGAGCCCACGAGACC
+
BBBBBFBBBBBBGGGGGGGGGGGHHHHGGHHAGHHHHHHFGHGGHGGGGGEFEEGBFFHHFHHHGFFEGEGEGGG1FEEFFFHHHHHHHHHGHHEFCGHFFHFGEFFFHHHHHGFGGGEGHFGHFH3BFBFHHGGBDCGFG/FFGGGGGE
@M02034:409:000000000-BFKT7:1:2105:18144:12675 1:N:0:24
AAAGTCGAGGTGCCTAAAGTGGCAACCCAGACTCAGAAGCAGGTTGGTGGTGTAGAGCTTCCTGTAGCCGCATGGCGTTCGTACTTAAATATGGAACTAACCATTCCAATTTTCGCTGTCTCTTATACACATCTCCGAGCCCACGAGACC
+
BBBBAFBBBBBBGGGGGGGGGGGGHHHGGDHGHHHHHHHHHHHGHHGFGGEFEHHHHGHHHHHHAEHGHGGGGGHHFEGGGFHHHHHHHHHHHHH3FGHFGHHHHHHHHHHHHFGGGGGHHGHHHHHHFHFHHHGECCGCCFHFG@FDGF
@M02034:409:000000000-BFKT7:1:2105:23709:12680 1:N:0:24
AAAGTCGAGGTGCCTAAAGTGGCAACCCAGACTCATCATCCGGTTGGTGGTGTAGAGCTTCCTGTAGCCGCATGGCGTTCGTACTTAAATATGGAACTAACCATTCCAATTTTCGCTGTCTCTTATACACATCTCCGAGCCCACGAGACC
+
CCCCCFCCBBCCGGGGGGGGGGGHHHHGGHHGHHHHHHHHHGGGGGGGGGGFHHHFHHHHHHHHFGHFHGGEGGGFGEGGGFHHHHHGHHHHGFFDGHGHFHGGFHHFHHHHHFGGGGEGFHHHGHD?HHHGHHFGB/CGFGHGG@DFDG
@M02034:409:000000000-BFKT7:1:2105:2702:12686 1:N:0:24
AAAGTCGAGGTGCCTAAAGTGGCAACCCAGACTCGGTGGCAGGTTGGTGGTGTAGAGCTTCCTGTAGCCGCATGGCGTTCGTACTTAAATATGGAACTAACCATTCCAATTTTCGCTGTCTCTTATACACATCTCCGAGCCCACGAGACC
+
AAAAAF?A32AAGGGCGFFFFGGHHHHGGHHGGHGGAEEFG?EF3FEEFGEFGFHGGFHHHHHHHHHDHGGGGEHGGGGGGABGHHGGHHHFHFGFHFGHFHHHGHGDGHHHHFEGGGDFHHBGFFFFHHGFHGH2A@DCGCGACGGGFF
@M02034:409:000000000-BFKT7:1:2105:23726:12687 1:N:0:24
AAAGTCGAGGTGCCTAAAGTGGCAACCCAGACTCATCATCCGGTTGGTGGTGTAGAGCTTCCTGTAGCCGCATGGCGTTCGTACTTAAATATGGTACTAACCTTTCCAATTTTCGCTGTCTATTATACACATCTCCGAGCCCAC
+
ABBB>FAABAA?GGGGFGFGGGFGHHHGGHHGHHHHGHH5AEE2EAAEA?E1BFD5A5AA5A5BA5A5BEE0E?11>?/?>>BFFFF33BGEF@44BF4G3?3B?3F4GF?FG4EEDF?EG3BG3GBBFCG2?3D2?/>/>FEC
@M02034:409:000000000-BFKT7:1:2105:16094:12687 1:N:0:24
AAAGTCGAGGTGCCTAAAGTGGCAACCCAGACTGGG
+
BBABBDABBDABGGGGGGGGGGGHHHHFGHAAGHCA
@M02034:409:000000000-BFKT7:1:2105:2677:12688 1:N:0:24
AAAGTCGAGGTGCCTAAAGTGGCAACCCAGACTCGGTGGCAGGTTGGTGGTGTAGAGCTTCCTGTAGCCGCATGGCGTTCGTACTTAAATATGGAACTAACCATTCCAATTTTCGCTGTCTCTTATACACATCTCCGAGCCCACGAGACC
+
BCBBBFCCCCCCGGGGGGGGGGGHHHHGGHGFHHFEEEGCFGGFHHGEFDGFEDGBGFGGFHHHHGHFHFG@EEG1EEEFFEC1GGFBDGG4GF33FGFHBB3FGFHEFGHHHBEFFGCGFGGGEGGGFGFHHFH<E>B@D?/FDGFDDA
@M02034:409:000000000-BFKT7:1:2105:25644:12690 1:N:0:24
AAAGTCGAGGTGCCTAAAGTGGCAACCCAGACTAGGAAGAGGGTTGGTGGTGTAGAGCTTCCTGTAGCCGCATGGCGTTCGTACTTAAATATGGAACTAACCATTCCAATTTTCGCTGTCTCTTATACACATCCCGAGCCCACGAGACC
+
BBBBBFAABBAAGGGFFFGGGGGCFFGEGEHDFHFHGHHFGDGEHGGEGEEFFGHEHHHHBCGEB5GAGEE@EEHGGGGGGGHHHHHGHGHGGHHGFH33BB3FGFHHHGHFHHC/<EEHHHHHHBBF2FFFHBED/B@@FGC@CGDAC
@M02034:409:000000000-BFKT7:1:2105:27405:12699 1:N:0:24
AAAGTCGAGGTGCCTAAAGTGGCAACCCAGACTCTGGCGGATGTTGGTGGTGTAGAGCTTCCTGTAGCCGCATGGCGTTCGTACTTAAATATGGAACTAACCATTCCAATTTTCGCTGTCTCTTATACACATCTCCGAGC
+
CCCCCFBCDBCCGGGGGGGGGGGHHHHGGHDGH3G53B222AEHDF1A11AEFBGB55AE5FEF@555@1E/BEF1/?>CE>?C/FGHEGGDG333BFGH30?FD4GD4F3FF4/<C?<B33BB3>>2><@2FGH2?/<@
@M02034:409:000000000-BFKT7:1:2105:27423:12702 1:N:0:24
AAAGTCGAGGTGCCTAAAGTGGCAACCCAGACTCTGGCGTATGTTGGTGGTGTAGAGCTTCCTGTAGCCGCATGGCGTTCGTACTTAAATATGGAACTAACCATTCCAATTTTCGCTGTCTCTTATACACATCTCCGAGCCCACGAGACC
+
BBBBBFBBBBBBGGGGGGGGGGFHHHHDGHHFHHHHHHGEEEHGHHHGFGBFFFHFGFHHGHHGGHHGHEGGGGHGFGGGFFHFGHHHHHHHGHFDGHGHHHHHHHGGHHHHHHEEGGFGHHHHGHHHGHFHHGFGCBFGDGHGC@FGGF
@M02034:409:000000000-BFKT7:1:2105:2359:12704 1:N:0:24
AAAGTCGAGGTGCCTAAAGTGGCAACCCAGACTAAGTCGGCGGTTGGTGGTGTAGAGCTTCCTGTAGCCGCATGGCGTTCGTACTTAAATATGGAACTAACCATTCCAATTTTCGCTGTCTCTTATACACATCTCCGAGCCCACGAGAC
+
CCCCCDAADBBCGGGGFGGGGGGHHHHGGHGGHHGHHH??A2EGG0EEFDGGHGHHGFHHFHGHHFHHHGGGGGHGGEEFGEHGFHGGHHHHFHFHHHHFHHHHHHFGHHHHHFGGGGGGHHHHGHFGGHHHHHFFFFGCGGHGGGGGG
@M02034:409:000000000-BFKT7:1:2105:26037:12704 1:N:0:24
AAAGTCGAGGTGCCTAAAGTGGCAACCCAGACTAATCATGCTGTTGGTGGTGTAGAGCTTCCTGTAGCCGCATGGCGTTCGTACTTAAATATGGAACTAACCATTCCAATTTTCGCTGTCTCTTATACACATCTCCGAGCCCACGAGACC
+
AAABAFABCCCBGGGGGGGGGGGHHFFEFGHFFHFHHGFHGGGDGGHEFGBFAGH5BBBGHFHEBFGGGEFAEEF?EEECEFBCGGFEHHHHHHBGFEGEFGDFHDGFEGHFHDEEEGGGHGFHFHDE4GGHFFF2?/B/B/FGGCGGDG
@M02034:409:000000000-BFKT7:1:2105:21807:12705 1:N:0:24
AAAGTCGAGGTGCCTAAAGTGGCAACCCAGACTCCTGCGCCGGTTGGTGGTGTAGAGCTTCCTGTAGCCACATGGCGTTCGTACTTAAATATGGAACTAACCATTCCAATTTTCGCTGTCTCTTATACACATCTCCGAGCCCACGAGACC
+
CCCCCFBBBBCCGGGGGGGGGGGHGHHGGHHGHHHHHHGGGGGGGGG1FGEFHHGFHHHHHHHHFGGGFHHFHHHGGGGGGFHHHHHGHHHHHHFFHHFGGFFGHHGGHHHHHHGGGGGGHGHFHHGHGHFHHHHHGCFDGEFGGFG?DC
@M02034:409:000000000-BFKT7:1:2105:8403:12708 1:N:0:24
AAAGTCGAGGTGCCTAAAGTGGCAACCCAGACTTAGAAGCCGGTTGGTGGTGTAGAGCTTCCTGTAGCCGCATGGCGTTCGTACTTAAATATGGAACTAACCATTCCAATTTTCGCTGTCTCTTATACACATCTCCGAGCCCACGAGACC
+
AAAA1BAADDAAGFGAGFGAFFFFFHHCFE0AGGFGHFFCCEGGGGG/FE/F/DF2BBGHHFHHADGGHEC?EEE0FEEFEEF>GDFFFF2DGHHG>CDFGA1FGGGFFGHHGDE/?E/1F2FG>FGFHH1CGGHDEC/CGEHACCCC?F
@M02034:409:000000000-BFKT7:1:2105:14507:12709 1:N:0:24
AAAGTCGAGGTGCCTAAAGTGGCAACCCAGACTGGGCAGGGGGTTGGTGGTGTAGAGCTTCCTGTAGCCGCATGGCGTTCGTACTTAAATATGGAACTAACCATTCCAATTTTCGCTGTCTCTTATACACATCTCCGAGCCCACGAGAC
+
BBBBBFBBBBBBGGGGGGGGGGGFFHHGGHHGHHHHHHGGGGGGGGGEFGEFGBGDHHHHFFHHG4GFHGGGGGHGGGGEGFFHHHGFHHGHHHGHHHGHHHHHHHHGGHHHHHGGGGEGHHHHFHHHHHFHGHF<E@DFGGHFGFDDF
@M02034:409:000000000-BFKT7:1:2105:6368:12711 1:N:0:24
AAAGTCGAGGTGCCTAAAGTGGCAACCCAGACTCGGAAGAAGGTTGGTGGTGTAGAGCTTCCTGTAGCCGCATGGCGTTCGTACTTAAATATGGAACTAACCATTCCAATTTTCGCTGTCTCTTATACACATCTCCGAGCCCACGAGACC
+
BBBBBFBBBDBBGFGGGFGGGGGHHHHGGHHGHGGGGGGFGHHHHHGGGGEFGFHHHHHHHHHHHHHHHGGGGGHHGEGGGFHHGHHHHHHHHHFHHHHHHHHHGHHGHHHHHGGGGGGHHHHHHHHHFHFHHHGDGDGGGGHGGGGCDF
@M02034:409:000000000-BFKT7:1:2105:3525:12719 1:N:0:24
AAAGTCGAGGTGCCTAAAGTGGCAACCCAGACTTCGTCTCTGGTTGGTGGTGTAGAGCTTCCTGTAGCCGCATGGCGTTCGTACTTAAATATGGAACTAACCATTCCAATTTTCGCTGTCTCTTATACACATCTCCGAGCCCACGAGAC
+
ABBCBFBCBCCCGGGGGGGGGGGHHHGGGHHGH552B2B255BFGGGGGGGGHGHFFFHHFHHHHGHGHGG0FGGAEEGGGGFEHHHHGHGHHH3DGHGGFFFGHFGFHGHHHFGGGGFHHHHHGHFGHFHHHHHGGGGGGGHGGGGGG
@M02034:409:000000000-BFKT7:1:2105:7567:12729 1:N:0:24
AAAGTCGAGGTGCCTAAAGTGGCAACCCAGACTAGGTTTGGGGTTGGTGGTGTAGAGCTTCCTGTAGCCGCATGGCGTTCGTACTTAAATATGGAACTAACCATTCCAATTTTCGCTGTCTCTTATACACATCTCCGAGCCCACGAGACC
+
BCCCCFCCCCCCGGGGGGGGGGGHHHHGDHHGHGFHDAFEFEGEEGGGGGEGHHHHFHHHHHHHHHHHHGGGGGHHGGGGGGHHHHFGHHHHHHGHHHHHHHHHHHFHHHHHHHGGGGGHHHHHHHHHHHGHHHHHGGGGGGHGGGGGGA
@M02034:409:000000000-BFKT7:1:2105:4716:12734 1:N:0:24
AAAGTCGAGGTGCCTAAAGTGGCAACCCAGACTAAGCCTCCTGTTGGTGGTGTAGAGCTTCCTGTAGCCGCATGGCGTTCGTACTTAAATATGGAACTAACCATTCCAATTTTCGCTGTCTCTTATACACATCTCCGAGCCCACGAGACC
+
AABCBFBCCBCCGGGGGGGGGGGHHHHGGHHGHHH3G33BA2FGFGHGGGFGHHHHHHHHHHHHHHHGHGGGGGHHGGGGGGHHHHGHHHHHHHGHHHHGHHGHHHHHHHHHHHGGGGGHHHHHHHGHFHHHHHHFD/DCDGHGGGGGGA
@M02034:409:000000000-BFKT7:1:2105:15156:12740 1:N:0:24
AAAGTCGAGGTGCCTAAAGTGGCAACCCAGACTCGGTGG
+
BCCCBFBBCCCCGGGGGGGGGGFHHHGGGHHGHFCE2AA
@M02034:409:000000000-BFKT7:1:2105:21518:12741 1:N:0:24
AAAGTCGAGGTGCCTAAAGTGGCAACCCAGACTCATTCGCAGGTTGGTGGTGTAGAGCTTCCTGTAGCCGCATGGCGTTCGTACTTAAATATGGAACTAACCATTCCAATTTTCGCTGTCTCTTATACACATCTCCGAGCCCACGAGACC
+
BCCCBFBCCCBCGGGGGGGGGGGHHHHGGHHGHHHHHHHGGGGFGHGGGGEFGHHHHGHHHHHHHHHGHGGGGGHHGGGGGGHHHHHHHHHHHGGFFHEFGHHHHHGHHGGHHHGGGGGFHHHHHHHHEHFHGHGHFCFCGGHGGCGGGE
@M02034:409:000000000-BFKT7:1:2105:3132:12742 1:N:0:24
AAAGTCGAGGTGCCTAAAGTGGCAACCCAGACTTGGTGGGTGGTTGGTGGTGTAGAGCTTCCTGTAGCCGCATGGCGTTCGTACTTAAATATGGAACTAACCATTCCAATTTTCGCTGTCTCTTATACACATCTCCGAGCCCACGAGACC
+
BABBCFBCCCCCGGGGGGGGGGGHGHHGGHGGHHHHHFGGEEGEFECEFGEFHHHFHHHHHHHHHGHHHGGGGGHHGGGGGGGHHHGGGHHHHHFHHHGHHEGHHHHHHHHHHHGGGGDFFHHHHHGHHHGHHGGGGCGGGGHGGGCGDF
@M02034:409:000000000-BFKT7:1:2105:18658:12749 1:N:0:24
AAAGTCGAGGTGCCTAAAGTGGCAACCCAGACTAATAAGAAGGTTGGTGGTGTAGAGCTTCCTGTAGCCGCATGGCGTTCGTACTTAAATATGGAACTAACCATTCCAATTTTCGCTGTCTCTTATACACATCTCCGAGCCCACGAGACC
+
>>>>>F3ADDABGGGGGGGGGCDFGGHDEEHGHHHHHHFHDGHEGFGEFGAFAGHHHHHHHFHDFAGHHGGEGGHHEGGFGGHHHHHGGHHHHHFFHHHEECGGHHGHHHHHHHGGGGFFFFHHFHHFFFFGHHHFGGCG?FHFDCGAFA
@M02034:409:000000000-BFKT7:1:2105:15108:12759 1:N:0:24
AAAGTCGAGGTGCCTAAAGTGGCAACCCAGACTAAGACGCAGGTTGGTGGTGTAGAGCTTCCTGTAGCCGCATGGCGTTCGTACTTAAATATGGAACTAACCATTCCAATTTTCGCTGTCTCTTATACACATCTCCGAGCCCACGAGACC
+
CCCCCFCCCCCCGGGGGGGGGGGHHHHGGHHGHHHHGGEAAEGHHHE1FEGFAAF5DBFFAGGHHFFB3EE>EFG1EEEFE>??1GH3@GHHGE33FGHH3?3FFDG?FGFHHE?EEE/?BGFF3F?DDBGFHFF2?/><@CFFGCCGGA
@M02034:409:000000000-BFKT7:1:2105:17908:12761 1:N:0:24
AAAGTCGAGGTGCCTAAAGTGGCAACCCAGACTCAGAGGGAGGTTGGTGGTGTAGAGCTTCCTGTAGCCGCATGGCGTTCGTACTTAAATATGGAACTAACCATTCCAATTTTCGCTGTCTCTTATACACATCTCCGAGCCCACGAGACC
+
ABCCCFCCCBAAGGGGGGGGGGGHHHHGGHHGHHHHHHGGEGGEHHGGFGEFHHHFHHHHHHHHHHHGHGGGGGHHGGGGGEGHHHHHHHHHHHHGHHGHHHGHHHGHHHHGHFGGGGFFHHHHGHHHHHGHHHGHG?GFGGHGGGGGGA
@M02034:409:000000000-BFKT7:1:2105:8450:12763 1:N:0:24
AAAGTCGAGGTGCCTAAAGTGGCAACCCAGACTCGGAAGCAGGTTGGTGGTGTAGAGCTTCCTGTAGCCGCATGGCGTTCGTACTTAAATATGGAACTAACCATTCCAATTTTCGCTGTCTCTTATACACATCTCCGAGCCCACGAGACC
+
ABBBBFCCCCCCGGGGGGGGGGGGGFHGGDGFHHGFEGGHHHHGHHGEFGEFHHHHHHHHHHHHGGHHHGGGGGHGGGGGGFGHHHHHHHHHHHGFHHHHGHFHHHGHHHHHHHGGGGGHHHHHHHHHHHGHHHHHD?FGGGHGGGGGGG
@M02034:409:000000000-BFKT7:1:2105:7752:12770 1:N:0:24
AAAGTCGAGGTGCCTAAAGTGGCAACCCAGACTGGTAAGGGGGTTGGTGGTGTAGAGCTTCCTGTAGCCGCATGGCGTTCGTACTTAAATATGGAACTAACCATTCCAATTTTCGCTGTCTCTTATACACATCTCCGAGCCCACGAGACC
+
ABAAAFBADBBBGGGGGGGGGGGHGHHGGGGGHHHHGHHHHGGGGGGFEEEFHGHFHFHHHHHGHFHHHGGGGGHHGGGGGFGHHHHFHHGHHHHFHHHHHHHHHHGHHHHHHHGGGGCHFHHHHHGHHGGHHHHFGCCDGGHGGGCFGE
@M02034:409:000000000-BFKT7:1:2105:19568:12773 1:N:0:24
AAAGTCGAGGTGCCTAAAGTGGCAACCCAGACTAATAGTAAGGTTGGTGGTGTAGAGCTTCCTGTAGCCGCATGGCGTTCGTACTTAAATATGGAACTAACCATTCCAATTTTCGCTGTCTCTTATACACATCTCCGAGCCCACGAGACC
+
ABABBFBBBBBBGGGGBBFFGGGHHHHGGHHGHHHHHHGFDGFFGFEEFGGEHHHGHHDGGHHFHFHHEGGEFGHHCEGGGEGHHHFGGHHHHH33FHHH3EGHFHFHHHFHHHGFGEGHHHHHBHBFGFHHHHHFDCG?GG/F/CCGGF
@M02034:409:000000000-BFKT7:1:2105:18887:12776 1:N:0:24
AAAGTCGAGGTGCCTAAAGTGGCAACCCAGACTCGTAAGCCTGTTGGTGGTGTAGAGCTTCCTGTAGCCGCATGGCGTTCGTACTTAAATATGGAACTAACCATTCCAATTTTCGCTGTCTCTTATACACATCTCCGAGCCCACGAGACC
+
AABBAFBB@BCCGGGGGGGGGGGHHHHGGHHGHHGHGFHHHHHHHHHEFGAFGHHEFEHHHHGHHHHHGGGGGGHHGGGEGEHHHHHHHHHHHHHHHHGHHADGHHGHHGHHHHGCGGFHHGHGFHHHHGEHHHGFG/CD@FHEFCGGDC
@M02034:409:000000000-BFKT7:1:2105:17521:12784 1:N:0:24
AAAGTCGAGGTGCCTAAAGTGGCAACCCAGACTTTTCTTATTGTTGGTGGTGTAGAGCTTCCTGTAGCCGCATG
+
BBBBBFBBBBBBGGGGGGGGGGGHHHHGGHHGHCHH55DAAGHHBG2A22EA13D5BB3B5BDD55A53EE0B>
@M02034:409:000000000-BFKT7:1:2105:12118:12793 1:N:0:24
AAAGTCGAGGTGCCTAAAGTGGCAACCCAGACTAATAAGAAGGTTGGTGGTGTAGAGCTTCCTGTAGCCGCATGGCGTTCGTACTTAAATATGGAACTAACCATTCCAATTTTCGCTGTCTCTTATACACATCTCCGAGCCCACGAGACC
+
ABBBAFBBBBAAGGGGGGGFGGGHGHHGGHHGHHHHHHHHHHHGHHGGFGFFHHHFHHHHHHHGHGHHHGGGGGGHGFGGGEFHHHHHHHGFGHFFHHHHGHHGHHHHHHHHGBFGGGFHHHHHHHHHHHHHGHHHG/DGFGHGGCGCDG
@M02034:409:000000000-BFKT7:1:2105:21330:12794 1:N:0:24
AAAGTCGAGGTGCCTAAAGTGGCAACCCAGACTGGTAATGATGTTG
+
CCCCCFBCCCCCGGGGGGGGGGGHHHHGEHHGHH2G55DA5B5D5F
@M02034:409:000000000-BFKT7:1:2105:17622:12802 1:N:0:24
ACAGTCGAAGGTGCCTAAAGTGGCAACCCAGACTTCGTCTAATGTTGGTGGTGTAGAGCTTCCTGTAGCCGCATGGCGTTCGTACTTAAATATGGAACTAACCATTCCAATTTTCGCTGTCTCTTATACTCATCTCCGAGCCCACGAGAC
+
A3AAABAAABBFGFFGFFFGGGHFEEGFFGDGGHHGG2BGCGGHGHHGGGGEFGHHFGDGFHHGHGFFHHGGGGGHGGGEGGEGGHH@FDGHH4GFFGF@BFGB3FFFFFGHHHHGGDGGHHBGFGFHF2?BGFFBDA@DGGGHFGCDDF
@M02034:409:000000000-BFKT7:1:2105:3882:12806 1:N:0:24
AAAGTCGAGGTGCCTAAAGTGGCAACCCAGACTGCGAGGGTGGTTGGTGGTGTAGAGCTTCCTGTAGCCGCATGGCGTTCGTACTTAAATATGGAACTAACCATTCCAATTTTCGCTGTCTCTTATACACATCTCCGAGCCCACGAGACC
+
BBBABDAABBAAGGGGGGGGGFDFFHFDEEHGFHFE2AAEBAEEFEEEFD1FGFFAD5FGHEGHHHHFHGECEGHFEEGEFEGHHHGBFGFFHFGFHHHFHFFGHHHHHHHHGHGGGGDDHHGHGFFFFHFFHHHGE@DC<<FFG-DDGC
@M02034:409:000000000-BFKT7:1:2105:17930:12806 1:N:0:24
AAAGTCGAGGTGCCTAAAGTGGCAACCCAGACTGGTTAGGCTGTTGGTGGTGTAGAGCTTCCTGTAGCCGCATGGCGTTCGTACTTAAATATGGAACTGACCATTCCAATTTTCGCTGTCTCTTATACACATCTCCGAGCCCACGAGACC
+
AB?AABAADBAAGGGGGGFGGBFFFHHFGHHGHHGFDGFHHFHHHFHGGG1FFFG5GHHHFGHFGFGFHFGGGGHHGGGGGGHHGHHGHHGFHGHFFF3BBGFHHHHHHHHHHHGGGFE3GFHHFGFFGHEHFFHHE/CCDEHFGGCFDF
@M02034:409:000000000-BFKT7:1:2105:20150:12819 1:N:0:24
AAAGTCGAGGTGCCTAAAGTGGCAACCCAGACTATGTGTCAGGTTGGTGGTGTAGAGCTTCCTGTAGCCGCATGGCGTTCGTACTTAAATATGGAACTAACCATTCCAATTTTCGCTGTCTCTTATACACATCTCCGAGCCCACGAGACC
+
AABCCFCBCCCCGGGGGGGGGGGHHHHGGHHGHHHHFHHHHHHHHHGGGGGFHHHGHHHHHHHHHHHHHGGGGFHGGGGGGFGHHHHHHHHHHHHHHHHHHHGHGHHHHHHHHHGGGGGHHHHHHHHHGHFHHHHHGCFGGGHGGGGGGE
@M02034:409:000000000-BFKT7:1:2105:15069:12821 1:N:0:24
AAAGTCGAGGTGCCTAAAGTGGCAACCCAGACTTATGCTAGGGTTGGTGGTGTAGAGCTTCCTGTAGCCGCATGGCGTTCGTACTTAAATATGGAACTAACCATTCCAATTTTCGCTGTCTCTTATACACATCTCCGAGCCCACGAGACC
+
CCCCCFCCCBCBGGGGGGGGGGGHHHHGGHHGHHHGHGHHHGHGGGGFFGEFGHHHHHHHHHHHHHHHHGGGGGHHGGGGGGGHHHHHHHHHHHGHHHGGHHHHHHGHHHHHHHGGGGGGHGHHHHHHGHFFHHFHG@CFGGHGGGGGGG
@M02034:409:000000000-BFKT7:1:2105:27504:12831 1:N:0:24
AAAGTCGAGGTGCCTAAAGTGGCAACCCAGACTGGGAAGAAGGTTGGTGGTGTAGAGCTTCCTGTAGCCGCATGGCGTTCGTACTTAAATATGGAACTAACCATTCCAATTTTCGCTGTCTCTTATACACATCTCCGAGCCCACGAGACC
+
BBCCBFCBCCCCGGGGGGGGGGGHFHHGGHHGCFGHHHGHFHHFFHGEFEFFFFGEFFHHFHFGFGGGHFGCGFHFFFEGFEFHHHHHHHHHHHFFFHGGGGFHFFHFGGFHHFGEGGGHHHGHHHHHEGHHHGGFD@FFGFFGFCFAEF
@M02034:409:000000000-BFKT7:1:2105:5290:12836 1:N:0:24
AAAGTCGAGGTGCCTAAAGTGGCAACCCAGACTCATTAGCGTGTTGGTGGTGTAGAGCTTCCTGTAGCCGCATGGCGTTCGTACTTAAATATGGAACTAACCATTCCAATTTTCGCTGTCTCTTATACACATCTCCGAGCCCACGAGACC
+
ABCCBFBBCCCCGGGGGGGGGGGHHHHGGHHGHGFHHHHHEGGGHHHEEDFGGFHFGHHHHHHHFFHFFFGEGGGAEFGGGE2GGGHGFFHHHHBDGHHGHHDGHFHHHHHHHEECED/GHBGHFHFFFHHGGDFFEDCCGGHGGCGGGF
@M02034:409:000000000-BFKT7:1:2105:15905:12837 1:N:0:24
AAAGTCGAGGTGCCTAAAGTGGCAACCCAGACTACGATTTTTGTTGGTGGTGTAGAGCTTCCTGTAGCCGCATGGCGTTCGTACTTAAATATGGAACTAACCATTCCAATTTTCGCTGTCTCTTATACACATCTCCGAGCCCACGAGACC
+
BBCCBFCCCBBBGGGGGGGGGGGHHHHGGHHGHGHEDCHFHHGHGFHGGGGFGFHEGFHHFHHHHGHDGGECGGGCFEGGGEFHHHHBGHHGHHDFFHHHFABGFFHGHHHHHHGGGGGHHHHHHHHHGHHFFHHFG?@CDGGGGGGDFC
@M02034:409:000000000-BFKT7:1:2105:8153:12846 1:N:0:24
AAAGTCGAGGTGCCTAAAGTGGCAACCCAGACTGGGTTGGGTGTTGGTGGTGTAGAGCTTCCTGTAGCCGCATGGCGTTCGTACTTAAATATGGAACTAACCATTCCAATTTTCGCTGTCTCTTATACACATCTCCGAGCCCACGAGACC
+
CCCCCFBCCCCCGGGGGGGGGGGHHHHGGHHGHHHHGGEGGGGGGHHGGGEFHHHHHHHHHHHHHHHHHGGGGGHHGGGGGFHHHHHGGHHHHHGHHHHGHHGHHHGGHHHHHHGGGGGHHHHHHHHHHHHHHHHFGCGCGGHGGGGGGF
@M02034:409:000000000-BFKT7:1:2105:26105:12851 1:N:0:24
AAAGTCGAGGTGCCTAAAGTGGCAACCCAGACTTTGAAGGAGGTTGGTGGTGTAGAGCTTCCTGTAGCCGCATGGCGTTCGTACTTAAATATGGAACTAACCATTCCAATTTTCGCTGTCTCTTATACACATCTCCGAGCCCACGAGACC
+
CCCBCFCBCCABGGGGFGGGGGGHHHHGGHHGHHHGHHHG2GE2BGGGGGGGEDG5FGHHFGHHGFGDGEGEEGFBEE@FEFCGHHHHDGHFGF33FGHHFF3GGGHGHGHHHFFGGGFDHHGFBDFBGFHBGHHFC<@CG/C/@/>/AF
@M02034:409:000000000-BFKT7:1:2105:28155:12872 1:N:0:24
AAAGTCGAGGTGCCTAAAGTGGCAACCCAGACTATGGATCAGGTTGGTGGTGTAGAGCTTCCTGTAGCCGCATGGCGTTCGTACTTAAATATGGAACTAACCATTCCAATTTTCGCTGTCTCTTATACACATCTCCGAGCGCACGAGACC
+
BBBBBFAA@DAAGGGGFGGFBACFGHHD2FHGFGGHFFHHFEFFAFCGGAABFGHAFHHHFFHHBEGGHECEGEHEE>E?EECHHHFFFG4BGFFFHHGGFHHFFHHHGHGGHGEGGF/?FFFHHH4F2GFCCGGBD/CC/CGCCDGGGG
@M02034:409:000000000-BFKT7:1:2105:1979:12891 1:N:0:24
AAAGTCGAGGTGCCTAAAGTGGCAACCCAGACTAGGAATCAGGTTGGTGGTGTAGAGC
+
BBBBBDABBBAAGGGGGFGGGGGHGHGGGHHGHHB33BBA53BGD22BFAEEA3A555
@M02034:409:000000000-BFKT7:1:2105:14516:12897 1:N:0:24
AAAGTCGAGGTGCCTAAAGTGGCAACCCAGACTGAGATGGGGGTTGGTGGTGTAGAGCTTCCTGTAGCCGCATGGCGTTCGTACTTAAATATGGAACTAACCATTCCAATTTTCGCTGTCTCTTATACACATCTCCGAGCCCACGAGACC
+
AAAAADAADD>A1E1GGGGAGDFACC0AFCAF1GEA1GA1F/EEGGGEF?BBFBG2D11FGBHFFGHEGGGEEFGBEEEEE?0EEGFBGB2FGD>DGHGHHEHHFGHGGGGHHFCCABCGFHHHGBGFGGHFHHGFC@CGGGHGGGGGGG
@M02034:409:000000000-BFKT7:1:2105:10896:12901 1:N:0:24
AAAGTCGAGGTGCCTAAAGTGGCAACCCAGACTCAGACGGGTGTTGGTGGTGTAGAGCTTCCTGTAGCCGCATGGCGTTCGTACTTAAATATGGAACTAACCATTCCAATTTTCGCTGTCTCTTATACACATCTC
+
ABBBBFBCCCCCGGGGGGGGGGGHHHHGGHF2FHCGFCEGGGGGAGEAA1EFA3F5AABG5FEFA5B5@EE0EEC1>?>FA?2?FFHG@FHFFF33FFHH303FD4F4BGFHG?<<EF<GFGGD33FDGCG=FDG
@M02034:409:000000000-BFKT7:1:2105:2564:12903 1:N:0:24
AAAGTCGAGGTGCCTAAAGTGGCAACCCAGACTAATAATAATGTTGGTGGTGTAGAGCTTCCTGTAGCCGCATGGCGTTCGTACTTAAATATGGAACTAACCATTCCAATTTTCGCTGTCTCTTATACACATCTCCGAGCCCACGAGACC
+
BBABBFBBBBBBGGGGGGGGGGGHHHFEFHHGHGHDFHHHHHHHHHHFFGAFHFHDGFHHHHHHHHHFHGGGGFHGFEGGGFHHHHHHHHGHHHHGHHGGHFHHHHHGHHHHHHGFGE?DHHGHHHHBFFGHHHHFF@GFGEHGFGGGGG
@M02034:409:000000000-BFKT7:1:2105:19393:12905 1:N:0:24
AAAGTCGAGGTGCCTAAAGTGGCAACCCAGACTAGGAGTAAGGTTGGTGGTGTAGAGCTTCCTGTAGCCGCATGGCGTTCGTACTTAAATATGGAACTAACCATTCCAATTTTCGCTGTCTCTTATACACATCTCCGAGCCCACGAGACC
+
CCCCCFBBCCCCGGGGGGGGGGGHHHHGGHHGHHHCHHHHHHFFFHGGGGGGEHHBHHHHHHHHHGHHHGGCGGHEGGGGGGFHGHHFFHHHHGFFGHHHHFDGHHHDBFGHHE/DFGFFHHHFDHHHHGEHFHHBF@CFGGHGGGCDDA
@M02034:409:000000000-BFKT7:1:2105:24622:12934 1:N:0:24
AAAGTCGAGGTGCCTAAAGTGGCAACCCAGACTAAGAAGAATGTTGGTGGTGTAGAGCTTCCTGTAGCCGCATGGCGTTCGTACTTAAATATGGAACTAACCATTCCAATTTTCGCTGTCTCTTATACACATCTCCGAGCCCACGAGACC
+
BBBABFBBBBABGGGGGGGGGGGGFGHGGHGGHHHHFFHHHHHHHFHGGFEFHHHHHHHHHHHFGHHHHGGGGGHHGGGGGEHHHHHGHHHHHGHHHHHHHHHHHHHFHHHHHHGGGGGHHHGFFHGHFGHHHHGGDBFGCGHGGGGGGF
@M02034:409:000000000-BFKT7:1:2105:28595:12937 1:N:0:24
AAAGTCGAGGTGCCTAAAGTGGCAACCCAGACTTAGCATAAGGTTGGTGGTGTAGAGCTTCCTGTAGCCGCATGGCGTTCGTACTTAAATATGGAACTAACCATTCCAATTTTCGCTGTCTCTTATACACATCTCCGAGCCCACGAGACC
+
BBBABFBBBBBBGGGGGCGGGGGHHHHGGHHGHFHHHGGFB5FFGBAEGGGFGHFAAAFGFHFFHEGHGGGGGGHHE1FEEECGGGHGBFGHHHHHHHGFEGFGHHHFBFGHHGFGGG?FGHHH4FGFFFGHGHFBF??<CGHACF/DAF
@M02034:409:000000000-BFKT7:1:2105:12674:12941 1:N:0:24
AAAGTCGAGGTGCCTAAAGTGGCAACCCAGACTGCGTCTCTGGTGGTGTAGAGCTTCCTGTAGCCGCATGGCGTTCGTACTTAAATATGGAACTAACCATTCCAATTTTCGCTGTCTCTTATACACATCTCCGAGCCCACGAGACCAGAG
+
BCCBAFBCCCABGGGGGGGGGGGHHHHGGHHGHHHGGGGHHHHFHGEFFHHFHFHHHHHHGHHHHGGGGGHGGEGGGGHHHHGHGHHHHHGHHFHHHHHGHHHHHHHHHHFEGEEGHHHHHHHGHHHHHHHHGGGGGGHGGCGGGGHHFH
@M02034:409:000000000-BFKT7:1:2105:21818:12943 1:N:0:24
AAAGTCGAGGTGCCTAAAGTGGCAACCCAGACTCTG
+
A?ABBFBBDDBBGGGGGGGGGGFGHHHGEGHG33BA
@M02034:409:000000000-BFKT7:1:2105:25434:12950 1:N:0:24
AAAGTCGAGGTGCCTAAAGTGGCAACCCAGACTTCGTTGCTGGTTGTGGTAGAGCTTCCTGTAGCCGCATGGCGTTCGTACTTAAATATGGAACTAACCATTCCAATTTTCGCTGTCTCTTATACACATCTCCGAGCCCACGAGACCAGA
+
CCCCCFCBCCCCGGGGGGGGGGGHHHHGGHHGHFHGAFGGFBGGHGFEE2DGFF5EBHFHHFDGBHEEAEEHAFEEAAEFFHHHB@FGFGH3@FGHBBHFHGHFEBGGHHEE/>EFFGFFHBF?G4GFHFHBGFDC?<F<F@GGGGEHH<
@M02034:409:000000000-BFKT7:1:2105:14470:12952 1:N:0:24
AAAGTCGAGGTGCCTAAAGTGGCAACCCAGACTATTTTTATGGTT
+
BBBBBFBBBBBBGGGGGGGGGGGFGHHGGHH2F3DG55DA55BF5
@M02034:409:000000000-BFKT7:1:2105:26555:12955 1:N:0:24
AAAGTCGAGGTGCCTAAAGTGGCAACCCAGACTCCGTTGGGTGTTGGTGGTGTAGAGCTTCCTGTAGCCGCATGGCGTTCGTACTTAAATATGGAACTAACCATTCCAATTTTCGCTGTCTCTTATACACATCTCCGAGCCCACGAGACC
+
CCCCCFBBCCBBFGGGGGGGGGFHHHHGGHHGFHHGGHGHGFEGGHHGGGEFGHHFHHHHHHHHGHHHHGGGGGHHGGGGGFHHHHGGHHGHGGFFGHHHHHGHHHHHHHHHHHGGGGGHHGHHHHHHHHGHHHHFFCGGGGHGGGGDGG
@M02034:409:000000000-BFKT7:1:2105:21869:12962 1:N:0:24
AAAGTCGAGGTGCCTAAAGTGGCAACCCAGACTAATCAGATGGTTGGTGGTGTAGAGCTTCCTGTAGCCGCATGGCGTTCGTACTTAAATATGGAACTAACCATTCCAATTTTCGCTGTCTCTTATACACATCTCCGAGCCCACGAGACC
+
CCCCCFCCCBCCGGGGGGGGGGGHHHHGGHHGHHHHFHHHFHGEAEFAA2EFFBF5FFHHDGFHGFHFEGG0EGF1EEEFEFFHGGHHFHHHHF33GHGHBC3GEEGBFGFHHFEFGGAGFHGHGHHBDC2FGHHBE?FFGGHGGGCEGE
@M02034:409:000000000-BFKT7:1:2105:10799:12967 1:N:0:24
AAAGTCGAGGTGCCTAAAGTGGCAACCCAGACTAATGAGACTGTTGGTGGTGTAGAGCTTCCTGTAGCCGCATGGCGTTCGTACTTAAATATGGAACTAACCATTCCAATTTTCGCTGTCTCTTATACACATCTCCGAGCCCACGAGACC
+
CCCCCFBCCCCCGGGGGGGGGGGHHHHGGHHGHHHHHHHHHHHHHHHGGGEFHHHHHHHHHHHHHHHHGGGEFGHHGGGGGGHHHHHGHHHHHHHHHHHFHHHHGHGHHHHHHHGGGGGGHHHHHHHGEGFHHHFHGCGGGGHGGGGGGF
@M02034:409:000000000-BFKT7:1:2105:10824:12967 1:N:0:24
AAAGTCGAGGTGCCTAAATTGGCAACCCAGACTAATGAGACTGTTGGTGGTGTAGAGCTTCCTGTAGCCGCATGGCGTTCGTACTTAAATATGGAACTAACCATTCCAATTTTCGCTGTCTCTTATACA
+
AAA1>D?AD1AAFGG1AB33FFHCCEEAFEFABGHGHGHFHHHHHGHAEEGFFHHHHHHGEHEGHHFHEGGCGGHHEGCEGE0FGGFDHGFHGHF11B1B1B1FGBE2FGGHH2>?EGGFH2GG1FB2>
@M02034:409:000000000-BFKT7:1:2105:26545:12970 1:N:0:24
AAAGTCGAGGTGCCTAAAGTGGCAACCCAGACTCCGTTGGGTGTTGGTGGTGTAGAGCTTCCTG
+
AABBBFABBBBBGGGGGFGGFGGHHHHGEFHGBBA2A3EFGEFGF1GGG1EFA3D5A53B5FGB
@M02034:409:000000000-BFKT7:1:2105:24627:12975 1:N:0:24
AAAGTCGAGGTGCCTAAAGTGGCAACCCAGACTACTAGGCTGGTTGGTGGTGTAGAGCTTCCTGTAGCCGCATGGCGTTCGTACTTAAATATGGAACTAACCATTCCAATTTTCGCTGTCTCTTATACACATCTCCGAGCCCACGAGACC
+
ABBBAFA@DBBBGGGGGFGGGFGGHHHGGHHGHHHHHHHHHFGGGFFFFGEFHFHGGHHHHHHHHGHHHGGGGGHGGGGGGEHHHHGHHHGGGGGHGHGFFHFHHHHEHHHHHEGGGGEGFHHHFHHEHGHFGFFFGCGCCGHGG?DGGF
@M02034:409:000000000-BFKT7:1:2105:5089:12975 1:N:0:24
AAAGTCGAGGTGCCTAAAGTGGCAACCCAGACTAAGCATTCTGTTGGTGGTGTAGAGCTTCCTGTAGCCGCATGGCGTTCGTACTTAAATATGGAACTAACCATTCCAATTTTCGCTGTCTCTTATACACATCTCCGAGCCCACGAGACC
+
ABABAFABCCCCGGGGGGGGGGGHHHHGFDFFGFDGHHHFFHHHGFEFEEGEEDHDFFHHDGHHGFHDDEGCGGF1EFGGEEFGHHHHFHHFGGFBGHFHCE3GGFHBGHFHFFEFFGEFGHGBGHHHHFHFHHHEGCGG?FGFFGCGDF
@M02034:409:000000000-BFKT7:1:2105:3227:12977 1:N:0:24
AAAGTCGAGGTGCCTAAAGTGGCAACCCAGACTGGGGGGAAGGTTGGTGGTGTAGAGCTTCCTGTAGCCGCATGGCGTTCGTACTTAAATATGGAACTAACCATTCCAATTTTCGCTGTCTCTTATACACATCTCCGAGCCCACGAGACC
+
AABCAFAABCBBGGGGGGGGGGGHGGHGGHHGGGHHGGGGGGGFGHGFFG?FGFHHHHHHHHHHHFHGHGGGGGHGFFGFDCGHHHGFHHGHHHHEGHGEGHFHHHHGHHHHHFGGGGGFGGGGGGGGGGFGGFGFEAGFGGGGGFFFFE
@M02034:409:000000000-BFKT7:1:2105:21876:12978 1:N:0:24
AAAGTCGAGGTGCCTAAAGTGGCAACCCAGACTAATCA
+
BBBBAFA>D2AAGGGGFFFGBBFGGHHGCHGFHHF535
@M02034:409:000000000-BFKT7:1:2105:24052:12980 1:N:0:24
AAAGTCGAGGTGCCTAAAGTGGCAACCCAGACTCATAAGTCTGTTGGTGGTGTAGAGCTTCCTGTAGCCGCATGGCGTTCGTACTTAAATATGGAACTAACCATTCCAATTTTCGCTGTCTCTTATACACATCTCCGAGCCCACGAGACC
+
AAABAFABBCCCGGGGGGGGGGGGHHHGGHHGHHHGHHHGHHHHHHHGGGEFHHHHHHHHHHHHHHHHHGGGGGHHGGGGGGHHHHHGFHHHHHHHGHHHHHHHHHHHHGHHHFGGGGGHHHHHHHHFDGHHHHGFEGGGGGHGGGGGGG
@M02034:409:000000000-BFKT7:1:2105:4117:12981 1:N:0:24
AAAGTCGAGGTGCCTAAAGTGGCAACCCAGACTTATGGGGTGGTTGGTGGTGTAGAGCTTCCTGTAGCCGCATGGCGTTCGTACTTAAATATGGAACTAACCATTCCAATTTTCGCTGTCTCTTATACACATCTCCGAGCCCACGAGACC
+
CCCCCFBBCCCCGGGGGGGGGGGHHHHGGHHGHHHHHHHG?EGGGGGGGGFFHHHHHHHHHHHHGHHHHGGGGGHFEGGGGGFHHHHFHHHHHHHHHHHGHHFHHHGHHHHHHHGFGGGHHHHHHHGHGHHHHHHHEB?DGFGGGCGGGG
@M02034:409:000000000-BFKT7:1:2105:3471:12986 1:N:0:24
AAAGTCGAGGTGCCTAAAGTGGCAACCCAGACTTCGACGCCTGTTGGTGGTGTAGAGCTTCCTGTAGCCGCATGGCGTTCGTACTTAAATATGGAACTAACCATTCCAATTTTCGCTGTCTCTTATACACATCTCCGAGCCCACGAGACC
+
AABCBFCCCCBCGGGGGGGGGGGHHHHGGHHGHBGCGG?EEHHHHHEAFCGFHFFFFAGGAGHHHEGDFFGCGGHEGGFGGEEGGGHBGGHHHF3?FGFHFC3FGEFHDGGHHFEFFE?FDGGGHFHFHFEBGHHFG/BCFFEGF@DDG<
@M02034:409:000000000-BFKT7:1:2105:28407:12991 1:N:0:24
AAAGTCGAGGTGCCTAAAGTGGCAACCCAGACTGGGAGGCATGTTGGTGGTGTAGAGCTTCCTGTAGCCGCATGGCGTTCGTACTTAAATATGGAACTAACCATTCCAATTTTCGCTGTCTCTTATACACATCTCCGAGCCC
+
BBBBBFABBBABGGGGGGGGGGGHHHHGGHHGHH22FFGE2FGHA52BE1ECA3F5BA3A5FFFA5AABAE0EEE1>?EFE?2FCGH3FGHFFF33E3FH30?FBFG4BF3GD?//?E/B44B??B3BFFGBFGH2B/@C/F
@M02034:409:000000000-BFKT7:1:2105:9179:13003 1:N:0:24
AAAGTCGAGGTGCCTAAAGTGGCAACCCAGACT
+
BCCCBFCCCCBBGGGGGGGGGGGHHHHGGHHGH
@M02034:409:000000000-BFKT7:1:2105:22671:13011 1:N:0:24
AAAGTCGCGGTGCCTAAAGTGGCAACCCAGACTACGTCTGCGGTT
+
>AAAAFB3>@22EGGGGFFGGGFFFDHDFGFCFHHGHHHGHGE1A
@M02034:409:000000000-BFKT7:1:2105:10710:13012 1:N:0:24
AAAGTCGAGGTGCCTAAAGTGGCAACCCAGAC
+
CCCCCFCABCBCGGGGGGGGGGGHHHHGGHHA
@M02034:409:000000000-BFKT7:1:2105:23467:13014 1:N:0:24
AAAGTCGAGGTGCCTAAAGTGGCAACCCAGACTACTAAGGATGTTGGTGGTGTAGAGCTTCCTGTAGCCGCATGGCGTTCGTACTTAAATATGGAACTAACCATTCCAATTTTCGCTGTCTCTTATACACATCTCCGAGCCCACGAGACC
+
CCCCCFCBBDBBGGGGGGGGGGGHHHHGGGHGHHHHHHHHAGHHHHHGGGGGHHHGHGHHHHHHGHHHHGGFEGHHGGGGGGFHHHHGHHHHHHBGFGHFHHHHHHHHFHHHHHGGGGGHHHHHHHHHFGHHHHGGD<<@?FHGGGGFGF
@M02034:409:000000000-BFKT7:1:2105:14730:13016 1:N:0:24
AAAGTCGAGGTGCCTAAAGTGGCAACCCAGACTGTGATGCATGTTGTGGTGTAGAGCTTCCTGTAGCCGCATGGCGTTCGTACTTAAATATGGAACTAACCATTCCAATTTTCGCTGTCTCTTATACACATCTCCGAGCCCACGAGACCA
+
ABCCAFABBCCCGGGGGGGGGGGHHHHGGHHGHHHHHHHHHHHHHHHGGFFGHHHHHHHHHHHHHHHHGGGGGHHFEEFGEHHHHHHHHHHHHHHGFHHGHFHHHHGHHHHHHGGGGFHHHHHHHHGHGFHHHHHFCGGFGHGGGGGGGB
@M02034:409:000000000-BFKT7:1:2105:24622:13022 1:N:0:24
AAAGTCGAGGTGCCTAAAGTGGCAACCCAGACTAATGAGAAGGTTGGTGGTGTAGAGCTTCCTGTAGCCGCATGGCGTTCGTACTTAAATATGGAACTAACCATTCCAATTTTCGCTGTCTCTTATACACATCTCCGAGCCCACGAGACC
+
AAAAAFA1ADAAGGGG1GGGGGGHHHHGGHHGHFHHHGHHFHHHGGGGGGEFHHHGHHGHFHHHHHHGHGC>EEHHGGCGEEHHHHBG1G2GHHBGFHHEGHHHHHGFHHHHHFGGGGFBHGFHGG>FBFGHHHHHFC@@CGHGGGGGGG
@M02034:409:000000000-BFKT7:1:2105:23079:13027 1:N:0:24
AAAGTCGAGGTGCCTAAAGTGGCAACCCAGACTAAGAAAATGTTGGTGGTGTAGAGCTTCCTGTAGCCGCATGGCGTTCGTACTTAAATATGGAACTAACCATTCCAATTTTCGCTGTCTCTTATACACATCTCCGAGCCCACGAGACCA
+
BBCCCFCCCDDDGGGGGGGGGGGHHHHGGHHGHHHHHHHHHHHHHHEFGEFHHHHHHHHGHHHHHHHHGGGGGHHGFGGGGHHHHHHHHHHHHGHGHGHHHHHHHHHHHHHHHGCEGGGHHHHGHHHHHHHHHHHGGGGGGFGGGGGGGC
@M02034:409:000000000-BFKT7:1:2105:22649:13046 1:N:0:24
AAAGTCGAGGTGCCTAAAGTGGCAACCCAGACTACGACGCAGGTTGGTGGTGTAGAGCTTCCTGTAGCCGCATGGCGTTCGTACTTAAATATGGAACTAACCATTCCAATTTTCGCTGTCTCTTATACACATCTCCGAGCCCACGAGACC
+
A?AABFBBBBBBGGGGGGGGGFGHHHHGGHHGHGHGGGGGGGGHHHGEFDEFHHFFHHGHHGHHHHHHHGGGGGHFGEGGGGHHHHHEHHHHHHBGHHHHHHHHHHGFGHGHHFGGGGDFHHHHHGGGFHGHHHHGGCGG@FGGGGGEFG
@M02034:409:000000000-BFKT7:1:2105:25168:13050 1:N:0:24
AAAGTCGAGGTGCCTAAAGTGGCAACCCAGACTTAGCTGCAGGTTGGTGGTGTAGAGCTTCCTGTAGCCGCATGGCGTTCGTACTTAAATATGGAACTAACCATTCCAATTTTCGCTGTCTCTTATACACATCTCCGAGCCCACG
+
BAAABFABD2AAGFFGGGGGGFFCFHHFFCGGGHHCDFFCGHFHHFGGGGEGHFGBGFFGFGHHHHFGHGG?EFHHGFGGGEBHHHHFHHFHED3BFCGFHEHHFHGB?FDGEFEDEEEEDGEEFFGDF1GGHHG1?/<C@<//>
@M02034:409:000000000-BFKT7:1:2105:13937:13074 1:N:0:24
AAAGTCGAGGTGCCTAAAGTGGCAACCCAGACTCAGTATCCTGTTGGTGGTGTAGAGCTTCCTGTAGCCGCATGGCGTTCGTACTTAAATATGGAACTAACCATTCCAATTTTCGCTGTCTCTTATACACATCTCCGAGCCCACGAGACC
+
CCCCCFCCCCCBGGGGGGGGGGGGHHHGGHHGHHHHHHHHHHHHHHHEFGBFGHHHHGHHHHHHFHHHHGGGGGHHGGGGFFGHHHHHHHHHHHHHHHGHHHHHHHHHHHHHHHGGGGGHHGHHHHHDFHFHHHHFGDGGGGHGGGGGGG
@M02034:409:000000000-BFKT7:1:2105:2047:13075 1:N:0:24
AAAGTCGAGGTGCCTAAAGTGGCAACCCAGACTCCTAGTAAGGTTGGTGGTGTAGAGCTTCCTGTAGCCGCATGGCGTTCGTACTTAAATATGGAACTAACCATTCCAATTTTCGCTGTCTCTTATACACATCTCCGAGCCCACGAGACC
+
BBBBBFBBBBBBGGGGGGGGGGGHHHHGGHHGHHGHHHHHHHHGGHFGGFEFHFHGGFHHHGHHHHHGHFGGGGHFGEGGGGGEGHHHHGFFHHFDCGHGFHHHGHHHFGGHHEEDFEAEHHHHFHFD3GFGHGHFF@GGGEHGGFFGFE
@M02034:409:000000000-BFKT7:1:2105:17758:13093 1:N:0:24
AAAGTCGAGGTGCCTAAAGTGGCAACCCAGACTTTTTTTGTTGTTGGTGGTGTAGAGCTTCCTGTAGCCGCATGGCGTTCGTACTTAAATATGGAACTAACCATTCCAATTTTCGCTGTCTCTTATACACATCTCCGAGCCCACGAGAC
+
ABABAFBBBBBAGGGGGGGGGGGHHHHGGHHGHHHHGGGGFGFBGHHEEEGGHFH5FGGHDHHHGFGB@EGEEGHEGEGGGFEHHHHGFGGFFHBEEGHHEEFHFHHBDF?GHDEEGD?FGHHHEFBDGGBGHHHFFCGGCGEFGCGDD
@M02034:409:000000000-BFKT7:1:2105:14479:13100 1:N:0:24
AAAGTCGAGGTGCCTAAAGTGGCAACCCAGACTATTAGGGGGGTTGGGG
+
AAABADABCBAAGGGGGGGGGGGHHHHGGHHGHHC5D55A2AEE/B</>
@M02034:409:000000000-BFKT7:1:2105:14465:13112 1:N:0:24
AAAGTCGAGGTGCCTAAAGTGGCAACCCAGACTATTAGGGAGGTTGGTGGTGTAGAGCTTCCTGTAGCCGCATGGCGTTCGTACTTAAATATGGAACTAACCATTCCAATTTTCGCTGTCTCTTATACACATCTCCGAGCCCACGAGACC
+
CCCCCFCCCCBAGGGGGGGGGGGHHHHGGHHGHHHHHHHHGGGEGHGGFGEFHHHHHHHHHGHHHHHHHGGGGGHHGGGGGFHHHHHHHHHHHHFHHGGHHHGHHHGHHHHHHHGGGGGHHHHHHHHHGHHHHHHHFCGFGGGGGGFGGA
@M02034:409:000000000-BFKT7:1:2105:14037:13115 1:N:0:24
AAAGTCGAGGTGCCTAAAGTGGCAACCCAGACTTTGCTGTCGGTTGGTGGTGTAGAGCTTCCTGTAGCCGCATGGCGTTCGTACTTAAATATGGAACTAACCATTCCAATTTTCGCTGTCTCTTATACACATCTCCGAGCCCACGAGACC
+
CCCCBFBBCCCCGGFGGGGGGGGHHHHGGHHGHHHHHHHGHGGGGGGFGGAFHGHGHHHHHHHHHHHHHGGCGGHHGGGGGFGHHHHHHHHHHHGFHHFFHHHHHHGHHHHHHFGFGGGHHHHHHHGHFGFHHHGFFC@DCFHGGGGDGF
@M02034:409:000000000-BFKT7:1:2105:14850:13116 1:N:0:24
AAAGTCGAGGTGCCTAAAGTGGCAACCCAGACTAATAATAAGGGTGATGGTGTAGTGC
+
AABAAFABBBAAGGGGGGGGGGGHGDHDGHHGH335D5D555B22B25D3B523D535
@M02034:409:000000000-BFKT7:1:2105:5925:13117 1:N:0:24
AAAGTCGAGGTGCCTAAAGTGGCAACCCAGACTTTGTTGGAGGTTGGTGGTGTAGAGCTTCCTGTAGCCGCATGGCGTTCGTACTTAAATATGGAACTAACCATTCCAATTTTCGCTGTCTCTTATACACATCTCCGAGCCCACGAGACC
+
ABAA>FABBBBBGGGFGGGGGGGHHHHGGHHGHHHHHHHHHHGGHHGGGGEFHHHFGHHHHHHGHHHHHGGGGGHHGGGGGEHHHHHGHHHHHH3FGHHHHHEHHHGFHHHHHHGGGGGHHHGHHHFHHGHHHHGHGCGGGGHGGGGGGF
@M02034:409:000000000-BFKT7:1:2105:20661:13126 1:N:0:24
AAAGTCGAGGTGCCTAAAGTGGCAACCCAGACTATGAATTAGGTTGGTGGTGTAGAGCTTCCTGTAGCCGCATGGCGTTCGTACTTAAATATGGAACTAACCATTCCAATTTTCGCTGTCTCTTATACACATCTCCGAGCCCACGAGACC
+
BBBCBFCCCBCBGGGGGGGGGGGHHHHGGHHGHHHHGHHHHHHGGGGFGGFFHHHGGHHGHHHHHHHHHGGGGGHHGGGGGFHGHHGGHHHHHHBGHHFHHHHHHHGHHHHHHHGGGGGHHHHHHHHHHHFHGHGHG?CFGFHGGGGEGE
@M02034:409:000000000-BFKT7:1:2105:2294:13130 1:N:0:24
AAAGTCGAGGTGCCTAAAGTGGCAACCCAGACTGCGCATACGGTTGGTGGTGTAGAGCTTCCTGTAGCCGCATGGCGTTCGTACTTAAATATGGAACTAACCATTCCAATTTTCGCTGTCTCTTATACACATCTCCGAGCCCACGAGACC
+
AABBBFBBBBABGGGGGGGGGGGHHHHGGHHGHHHGGGGGHHGHGGGGGGGGHHHGHHHHHHHHHEHHHGGGGGHHGGGGGGHHHHHGGHGHHGHGHHHGHHEHHHGFHGHHHHGGGC?FHHHHHHGHFHHHHHFFG@GCFEHFGGGGGF
@M02034:409:000000000-BFKT7:1:2105:20712:13132 1:N:0:24
AAAGTCGAGGTGCCTAAAGTGGCAACCCAGACTAGTAAGAAGGTTGGTGGTGTAGAGCTTCCTGTAGCCGCATGGCGTTCGTACTTAAATATGGAACTAACCATTCCAATTTTCGCTGTCTCTTATACACATCTCCGAGCCCACGAGACC
+
AABABFBBBBAAGGGGGGGGGFGHHHHGGHHGHHHHHHHGHGHGGHGGGGEFGHHGFHHHGHHGHHHGHGGGGGHHGGGGGGHHHHHFHHHGHHGEGHFHHHHHHHHH4FGHHHEGGGFFHFGHHHEHHHFHHHHHGGCGGGFGGGGGGG
@M02034:409:000000000-BFKT7:1:2105:6856:13135 1:N:0:24
AAAGTCGAGGTGCCTAAAGTGGCAACCCAGACTAAGAAGAATGTTGGTGGTGTAGAGCTTCCTGTAGCCGCATGGCGTTCGTACTTAAATATGGAACTAACCATTCCAATTTTCGCTGTCTCTTATACACATCTCCGAGCCCACGAGACC
+
CCCCCFBCCCBCGGGGGGGGGGGGHHHGGHGFHHHHHHHHHHHHHHHGFGEFGHHGHHHHHHHHHHHHHGGGGGHHGGGGGFHHHHHGHHGHHHFHGHHHHHGHHHHHHHHHHHGGGGGHHHHHHHGHHHGHHHHHDCGGGGHGGGGGGF
@M02034:409:000000000-BFKT7:1:2105:25420:13138 1:N:0:24
AAAGTCGAGGTGCCTAAAGTGGCAACCCAGACTAATAGTGCTGATG
+
CCCCCFCCCCCCGGGGGGGGGGGHHHHGGHHGHHH555D55D553D
@M02034:409:000000000-BFKT7:1:2105:20821:13144 1:N:0:24
AAAGTCGAGGTGCCTAAAGTGGCAACCCAGCCTTGGGGTTGGGTTGG
+
ABABAD3>@DBBGGGFGCGGGGFGCHHGCH22B3AFHGG?E2FGEGA
@M02034:409:000000000-BFKT7:1:2105:6019:13159 1:N:0:24
AAAGTCGAGGTGCCTAAAGTGGCAACCCAGACTTCGAAGAAGGTTGGTGGTGTAGAGCTTCCTGTAGCCGCATGGCGTTCGTACTTAAATATGGAACTAACCATTCCAATTTTCGCTGTCTCTTATACACATCTCCGAGCCCACGAGACC
+
BCCCCFBCCCCCGGGGGGGGGGGHHHHGGGHGHHHGHFGGGHHHFGFFFGEFHHGHHHHHHHHHHHHHHGGGGGHHGGGGGGHHHHHFHHHHHHHHGHHHHHHHHHGHHHHHHHGGGGGGHHHHHHHHHHGHGHHHFCCFGGGGG@CGGG
@M02034:409:000000000-BFKT7:1:2105:20823:13161 1:N:0:24
AAAGTCGAGGTGCCTAAAGTGGCAACCCAGACTTGGGGTTGGGTTGGTGGTGTAGAGCTTCCTGTAGCCGCATGGCGTTCGTACTTAAATATGGAACTAACCATTCCAATTTTCGCTGTCTCTTATACACATCTCCGAGCCCACGAGACC
+
BBBBBFABDDB@GGGGGCGGGGGHHHHGGHEGHHHHHGGGGGGGFEGGGGEFGFFGHHHHHHHHHHFHGGGEGGHHGGCGGFCHHHH3?FFHFHDFHHHGGHFHHHHGHHGHHEGGGGBGHFHFFHGHGGBHFHH2C/>@CFFGG@?DFF
@M02034:409:000000000-BFKT7:1:2105:22980:13166 1:N:0:24
AAAGTCGAGGTGCCTAAAGTGGCAACCCAGACTACTTATCATGTTGGTGGTGTAGAGCTTCCTGTAGCCGCAT
+
BCCCAFBCCCCCGGGGGGGGGGGHHHHGGG2FH33D55FG5DGHFA2EC2ECH3F555BF5BB555B531E0B
@M02034:409:000000000-BFKT7:1:2105:10257:13169 1:N:0:24
AAAGTCGAGGTGCCTAAAGTGGCAACCCAGACTGCTCCGACGGTTGGTGGTGTAGAGCTTCCTGTAGCCGCATGGCGTTCGTACTTAAATATGGAACTAACCATTCCAATTTTCGCTGTCTCTTATACACATCTCCGAGCCCACGAGACC
+
BBBBBFBBBBABGGGGGGGGGGGGHHHGGHHGHFHHHHFEEEGFFGGAFEEFHHGFGHHFHHHGHHHHHGGGGGHGGGGGGEFHHHFDHFGFHEFHGHHHHGHHHHFHHHHHHHGGGGFHHFHHGHHHFFGHHHHGGCCGCEHFGGGGGE
@M02034:409:000000000-BFKT7:1:2105:29346:13171 1:N:0:24
AAAGTCGAGGTGCCTAAAGTGGCAACCCAGACTCCGCCTCGGGTTGGTGGTGTAGAGCTTCCTGTAGCCGCATGGCGTTCGTACTTAAATATGGAACTAACCATTCCAATTTTCGCTGTCTCTTATACACATCTCCGAGCCCACGAGACC
+
ABBB>FABBBBBGGGGFGGGGGGGFHHGGHHGFHHGGGGGGGGHGGGGGGEGHGHHHHHHGHHHGFHGGFGGGGHHGGGGGGHHHHGFGHHHHGHHHHHHHHHHHHFHHHHHHGGGGGGFHHHHGHHHFHFHGHFHF/CCGGHGG?DGGF
@M02034:409:000000000-BFKT7:1:2105:29307:13173 1:N:0:24
AAAGTCGAGGTGCCTAAAGTGGCAACCCAGACTGCGATTTGGGTTGGTGGTGTAGAGCTTCCTGTAGCCGCATGGCGTTCGTACTTAAATATGGAACTAACCATTCCAATTTTCGCTGTCTCTTATACACATCTCCGAGCCCACGAGACC
+
CCCCCFCBBCCCGGGGGGGGGGGHHHHGGHHGHGHEEGHGHHGFGGGEFGEFHGHHHHHHHHHHGFHGHFGGGGHBEFFFFGHHHHGGHHHHHHHFHHGHHHHHHFBHHHHHHHGEGGGGHGHHFHHGEHFHGGGHEDCBDGFFGGGGAF
@M02034:409:000000000-BFKT7:1:2105:29325:13174 1:N:0:24
AAAGTCGAGGTGCCTAAAGTGGCAACCCAGACTCCGACTCGGGTTGGTGGTGTAGAGCTTCCTGTAGCCGCATGGCGTTCGTACTTAAATATGGAACTAACCATTCCAATTTTCGCTGTCTCTTATACACATCTCCGAGCCCACGAGACC
+
AB@AADAAD@AAGGGGCGGGGGGHHHHGGHGGG3BF22A2FEFBFFGAFFEFGFHHHHEHHHHHGGHHHGECFGHHGFGGGEHHHHHEGHFFHHFEGFFEGHFHFGFFFHHHHHG?DGGGHDGHFFGDDGBHGG2<DC@AFGGFGFCGGF
@M02034:409:000000000-BFKT7:1:2105:6049:13178 1:N:0:24
AAAGTCGAGGTGCCTAAAGTGGCAACCCAGACTAATGTTCCGGTTGGTGGTGTAGAGCTTCCTGTAGCCGCATGGCGTTCGTACTTAAATATGGAACTAACCATTCCAATTTTCGCTGTCTCTTATACACATCTCCGAGCCCACGAGACC
+
AAAAADAADBBBGGGGGFGGGGGGHFGFGHHGHHFHH55FGACEEGGGFGEGHHHHHHHHGHHHHHHHHGGGGGHHGGGGGGHHGHF3GHGHHHEGHHHHHHHHHHGHHHHHHHGGGGGHHHGHDHDHGHEHHHHHGCCCCFHGGGG/CF
@M02034:409:000000000-BFKT7:1:2105:5393:13181 1:N:0:24
AAAGTCGAGGTGCCTAAAGTGGCAACCCAGACTATGACTTATGTTGGTGGTGTAGAGCTTCCTGTAGCCGCATGGCGTTCGTACTTAAATATGGAACTAACCATTCCAATTTTCGCTGTCTCTTATACACATCTCCGAGCCCACGAGACC
+
BCCCCFCCCCCCGGGGGGGGGGGHHHHGGHHGHGHHHGHGHHHGHHHEFGFFGFHGHHHHFHHHGGHHHGGGGGHGGGGGGGHHHHHHHHHHHHFFHHHGGHBGGHHFHHHHGHGGGGEGHHHHGHGGHHHHHHHBFDGCDGAFCGCDGE
@M02034:409:000000000-BFKT7:1:2105:26248:13182 1:N:0:24
AAAGTCGAGGTGCCTAAAGTGGCAACCCAGTTG
+
BBBCBFAACCCCGGGGGGGGGGGHHHGGGH355
@M02034:409:000000000-BFKT7:1:2105:21373:13188 1:N:0:24
AAAGTCGAGGTGCCTAAAGTGGCAACCCAGACTCCGATGTAGGTTGGTGGTGTAGAGCTTCCTGTAGCCGCATGGCGTTCGTACTTAAATATGGAACTAACCATTCCAATTTTCGCTGTCTCTTATACACATCTCCGAGCCCACGAGACC
+
AABAAFBBBBBBGGGGGGGGGGGHHHHGGGHGHHHFEDEBGHHHHHGGGGGFHHHGHHHHHHHHHHHHHGGGGGHHGGGGGGHHHHHGHHHHHHHHGHHHHHHHHHGHHHHHHHGGGGGHHHHHHHHHGHHHHHGFGFGCGGHGGGGFDF
@M02034:409:000000000-BFKT7:1:2105:4027:13193 1:N:0:24
AAAGTCGAGGTGCCTAAAGTGGCAACCCAGACTATGAATAATGTTGGTGGTGTAGAGCTTCCTGTAGCCGCATGGCGTTCGTACTTAAATATGGAACTAACCATTCCAATTTTCGCTGTCTCTTATACACATCTCCGAGCCCACGAGACC
+
BBABBFBBBBBBGGGGGGGGGCGHHHHGGHHGHGHHHHHHHHHHHHHGGGEGHHHHHHHHHHHHHHHGHGGGGGHHGGGGGGHHHHGGHHHHHGGHHHHGHHHHHHGHGHHHHFGGGGGHHHHHHHGHHGGHHHHHGDCFGGHGGGGGGG
@M02034:409:000000000-BFKT7:1:2105:25797:13194 1:N:0:24
AAAGTCGAGGTGCCTAAAGTGGCAACCCAGACTGGGTCGCATGTTGGTGGTGTAGAGCTTCCTGTAGCCGCATGGCGTTCGTACTTAAATATGGAACTAACCATTCCAATTTTCGCTGTCTCTTATACACATCTCCGAGCCCACGAGACC
+
CCCCBFBADBBCGGGGGGGGGGFHHHHGGHHGHHHHHHGGGGGGHHHGGGGFGHHFGHHHHHHHHHHHHGGGGGHHGGGEGFHHHHHFHHHHHHHHHHHHHHHHFHHFHGHHHFGGGFDHHHHHGHHHHGHHGHGBE?FGGGHGG?DGGG
@M02034:409:000000000-BFKT7:1:2105:8225:13199 1:N:0:24
AAAGTCGAGGTGCCTAAAGTGGCAACCCAGACTTCTGCTGCTGTTGGTGGTGTAGAGCTTCCTGTAGCCGCATGGCGTTCGTACTTAAATATGGAACTAACCATTCCAATTTTCGCTGTCTCTTATACACATCTCCGAGCCCACGAGACC
+
CCCCCFBCCCCCGGGGGGGGGGGHHHHGGHHGHHHHHHHHHHHHHHHGGGEFHHHHHHHHHHHHHHHHHGGGGGHHGGGGGGHHHHHHHHHHHHHHHHHFHHHHHHHHHHHHHHGGGGGHHGHHHHHHHHHHHHHHGCGGGGHGGFFGGF
@M02034:409:000000000-BFKT7:1:2105:22843:13201 1:N:0:24
AAAGTCGAGGTGCCTAAAGTGGCAACCCAGACTGGGATGTTGGTTGGTGGTGTAGAGCTTCCTGTAGCCGCATGGCGTTCGTACTTAAATATGGAACTAACCATTCCAATTTTCGCTGTCTCTTATACACATCTCCGAGCCCACGAGACC
+
ABBBAFBBBBBBGGGGGCGGGGGHHHHGGHHGHHGD2EFBGGHGHGGEGGGGHFHEHHHHHHHHHGHFFGGEGGHGGGGGGEGEGHHGHHHHHHGGHGFFCFEGHGBFFFGHHHCGGGFHGGHHEHFHFHEFHHFFG/DFGGHAFGGGDG
@M02034:409:000000000-BFKT7:1:2105:8275:13210 1:N:0:24
AAAGTCGAGGTGCCTAAAGTGGCAACCCAGACTGGGCGGAGGGTTGGTGGTGTAGAGCTTCCTGTAGCCGCATGGCGTTCGTACTTAAATATGGAACTAACCATTCCAATTTTCGCTGTCTCTTATACACATCTCCGAGCCCACGAGACC
+
AABBBFBBBBBBGGGGGGGGGGGHHHHGGGHGHHHHHGGGGGGEGGGGFGEFFHHHHHHHHHHGHHHHHGGGGGHHGGGGGGHHHGHHHHHHHHGGHHHHHHHHGHGHHHHHHHGGGGGHHHHHHHHHHHGHHHHHG@FGGGHGGGGGGG
@M02034:409:000000000-BFKT7:1:2105:15425:13216 1:N:0:24
AAAGTCGAGGTGCCTAAAGTGGCAACCCAGACTCGGCATCCGGTTGGTGGTGTAGAGCTTCCTGTAGCCGCATGGCGTTCGTACTTAAATATGGAACTAACCATTCCAATTTTCGCTGTCTCTTATACACATCTCCGAGCCCACGAGAC
+
A3AABFABDBAAGGGG4GGGGGFHHHHGGHHGHHGGGGGGGGGGAEEAFDEFHHH5FHHHBFHBGFHGHGGEGFHAEGGEGGGHHHHHHHBEFEEGHHGGHF3BGHHGFHHHHH@EDDFHHHHHGHDHDC1GHHHGG/>/@GHGGCC?A
@M02034:409:000000000-BFKT7:1:2105:23072:13218 1:N:0:24
AAAGTCGAGGTGCCTAAAGTGGCAACCCAGACTTTGTTTGTTGTTGGTGGTGTAGAGCTTCCTGTAGCCGCATGGCGTTCGTACTTAAATATGGAACTAACCATTCCAATTTTCGCTGTCTCTTATACACATCTCCGAGCCCACGAGACC
+
BCCCBFBABCCCGGGGGGGGGGGHHHHGGHHGHHHHHHHHGGHHHHHGGGEGHHHHGHHGHHHHHHHGHGGGGGHHGGGGGGHHHHFGHHHHHHGFFGEGFHHHHHGHHHHHHHGGGGGHHHHHHHGHHHBHGHHFA/B?GFHGGGGCGG
@M02034:409:000000000-BFKT7:1:2105:27651:13221 1:N:0:24
AAAGTCGAGGTGCCTAAAGTGGCAACCCAGACTACTAATAATGTTGGTGGTGTAGAGCTTCCTGTAGCCGCATGGCGTTCGTACTTAAATATGGAACTAACCATTCCAATTTTCGCTGTCTCTTATACACATCTCCGAGCCCACGAGACC
+
AAAAAFAADDA1GFFGGGFGG1FFHGGAFECAHFGGHFHHHF2GHHA/AEABGDGGFFFHHHHGHHHHHF??EEF0EE@/BEGHGFGBGBFHHBFFHHF1FFEEGHDDFFHFHFCEEAEGFHHFHBGHFFH1FDF1E/CCCGEACC@C?F
@M02034:409:000000000-BFKT7:1:2105:7259:13226 1:N:0:24
AAAGTCGAGGTGCCTAAAGTGGCAACCCAGACTTCTCTTGTGGTTGGTGGTGTAGAGCTTCCTGTAGCCGCATGGCGTTCGTACTTAAATATGGAACTAACCATTCCAATTTTCGCTGTCTCTTATACACATCTCCGAGCCCACGAGACC
+
AAABBFABDDABGGGGGGGGGGGHHHHGCEHDBFGHGHHHGGGHGEFEFFAFGFHFHHHHHHHGHHHHHGGGGGHGFGGGGGGHHHGDHHGGFFDGGHHHHHHGHHHHHHGHHHGGGGEHHHHHHHHHHHGHFFHFFCGGCFHGG?CDGG
@M02034:409:000000000-BFKT7:1:2105:21899:13227 1:N:0:24
AAAGTCGAGGTGCCTAAAGTGGCAACCCAGACTAAGAAGAAGGTTGGTGGTGTAGAGCTTCCTGTAGCCGCATGACGTTCGTACTTAAATATGGAACTAACCATTCCAATTTTCGCTGTCTCTTATACACATCTCCGAGCCCACGAGACC
+
BBBBBFBBBBBBGGGGGGGGGFFHHHHGGHHGHHHHHHHHHHHHHHGGGGGGHHHHHHHHHHHHHHHGGGGGGGHHGGGHGFGHHHHGGHHHHHGGFHHHHHGHHHGGBHHHGHGGGGGGHHHHHHFHBGFHFHFFFCCGGGHGGCGDFF
@M02034:409:000000000-BFKT7:1:2105:12800:13228 1:N:0:24
AAAGTCGAGGTGCCTAAAGTGGCAACCCAGACTTAGGGGCAGGTTGGTGGTGTAGAGCTTCCTGTAGCCGCATGGCGTTCGTACTTAAATATGGAACTAACCATTCCAATTTTCGCTGTCTCTTATACACATCTCCGAGCCCACGAGAC
+
AABBAFBBBBAAGGGGGGGAFFECAFGEFEFFFFBFHHGGGGGHHHGAFEBBA3F5FBGHBCGHDGFFGGG0>EHGEGCFEEF1GGGBGHFDGHFDGHHFFHGH3FFFGGHHHFGGGE<F2DFHEGFHFFGFFGHFC/BCC/GGG/@/<
@M02034:409:000000000-BFKT7:1:2105:13178:13230 1:N:0:24
AAAGTCGAGGTGCCTAAAGTGGCAACCCAGACTAATCTGCATGTTGGTGGTGTAGAGCTTCCTGTAGCCGCATGGCGTTCGTACTTAAATATGGAACTAACCATTCCAATTTTCGCTGTCTCTTATACACATCTCCGAGCCCACGAGACC
+
CCCCCFCCCBCAGGGGGGGGGGGHHHHGGHGGFHHHHHHGFGHHHHHAFEGFHGHFHGHHHHHHHGHFHGGEEGHEGFGGGGFHHHHEHHHEHHEGGHHHHHEGGFHFFGHHHFEGGCEGHHHHFHHHHHHFGHHFFDGGGGHGGCGDDE
@M02034:409:000000000-BFKT7:1:2105:3081:13231 1:N:0:24
AAAGTCGAGGTGCCTAAAGTGGCAACCCAGACTACGAATAAGGTTGGTGGTGTAGAGC
+
BBAABFAABBAAFGDGGGGDGGGHHHHGGHHFGEBA22BAFGGHHC?AA1AFF3B555
@M02034:409:000000000-BFKT7:1:2105:20164:13232 1:N:0:24
AAAGTCGAGGTGCCTAAAGTGGCAACCCAGACTAAGAATTATGTTGGTGGTGTAGAGCTTCCTGTAGCCGCATGGCGTTCGTACTTAAATATGGAACTAACCATTCCAATTTTCGCTGTCTCTTATACACATCTCCGAGCCCACGAGAC
+
BCCCBFCBCCBCGGGGGGGGGGGHHHHGGHDGBFHGDFGF5FGGFHE2A2EEFDHAF5FGAGGFA5ABDEGAFFF1E?EFEEFCEBGB3FG4GE3@FGHHE13BEEG4BF3FHE?EGA<FFHGE4GBFGEBBGGHBA?DCFGA/B/@DD
@M02034:409:000000000-BFKT7:1:2105:15930:13235 1:N:0:24
AAAGTCGAGGTGCCTAAAGTGGCAACCCAGACTAAGAATCAGGTTGGTGGTGTAGAGCTTCCTGTAGCCGCATGGCGTTCGTACTTAAATATGGAACTAACCATTCCAATTTTCGCTGTCTCTTATACACATCTCCGAGCCCACGAGAC
+
ABBBAFBBBBBBGFFDGGFGFDFHHHHGG2FGFGAGHHHHHFHGGGEGGG1FAGHHFHHHEHGDFFHDGFGGGGHHGGGGEEGGGHF3FGHFHHGGHHHFGHGHHHBF4BGHGF@EGGEFFFHHBGFFHCGHHEFHD/D/BCFFCG/?A
@M02034:409:000000000-BFKT7:1:2105:21916:13235 1:N:0:24
AAAGTCGAGGTGCCTAAAGTGGCAACCCAGACTAAGAAGAAGGTTGGTGGTGTAGAGCTTCCTGTAGCCGCATGACGTTCGTACTTAAATATGGTACTAACCATTCCAATTTTCGCTGTCTCTTATACACATCTCCG
+
B@BBBFBBBBAAGGGGCFG6FGGHGHGGGHGFHGFGFHH3A3FCDFEEF1BF13D5F5FGEFFGAFGDG?EEEE33?FCGEFFEGHHFFGHGGF44BFHHBC3B@?F?4GFHHBEAE/EDFEFG4BB?BE3B?F32?
@M02034:409:000000000-BFKT7:1:2105:19968:13235 1:N:0:24
AAAGTCGAGGTGCCTAAAGTGGCAACCCAGACTTATAGGTGGGTTGGTGGTGTAGAGCTTCCTGTAGCCGCATGGCGTTCGTACTTAAATATGGAACTAACCATTCAATTTTCGCTGTCTCTTATACACATCTCCGAGCCCACGAGACCA
+
CCBCBFBBCCBCGGGGGGGGGFGFHHHGGHHGHHHHHHHFGGGEFCGGGGEFGHHHHHHHHHHHHHHGHGGGGGHHGGGGGGHHHHGFHHHHHHFFGHHFHHHHHHGHHHHHHGGGGGHHGHHHHGFHFGHHHHHGCDCCGEGGGGGGGF
@M02034:409:000000000-BFKT7:1:2105:7274:13239 1:N:0:24
AAAGTCGAGGTGCCTAAAGTGGCAACCCAGACTTCTCTTGTGGTTGGTGGTGTAGAGCTTCCTGTAGCCGCATGGCGTTCGTACTTAAATATGGAACTAACCATTCCAATTTTCGCTGTCTCTTATACACATCTCCG
+
BBBBBFAADBBBGGGGGGGGGGGHHHGGGHHGGHHGHFHHGHGGFGGEFGFGHHHGHHHHFHHHGHHHHGGGGGHHGGGGGFHHHHHBGHHHHHFFGGHGGHHHHFGFFGHFHGGGGGGHHHHHHHGGFGFFHHHBE
@M02034:409:000000000-BFKT7:1:2105:17324:13243 1:N:0:24
AAAGTCGAGGTGCCTAAAGTGGCAACCCAGACTTCGGATCGGGTTG
+
A3AAAFAA?AABBGFBFEBGFD24FAGFE222AFA222A2A22B1A
@M02034:409:000000000-BFKT7:1:2105:20181:13244 1:N:0:24
AAAGTCGAGGTGCCTAAAGTGGCAACCCAGACTGAGAATTATGCTG
+
BBBBBFBBDDBBGGGGGGGGGCFHHHHGGHHGH33B55B55D55BG
@M02034:409:000000000-BFKT7:1:2105:25703:13245 1:N:0:24
AAAGTCGAGGTGCCTAAAGTGGCAACCCAGACTCAGAAGAATGTTGGTGGTGTAGAGCTTCCTGTAGCCGCATGGCGTTCGTACTTAAATATGGAACTAACCATTCCAATTTTCGCTGTCTCTTATACACATCTCCGAGCCCACGAGACC
+
BBBBBFBBBBBBGFGGGGGGGFFHGHGGGHHGHFGHB5FCGHHHHHC2FE1FG3F5EB3GGHHHHGFBGEG?EGH1EEEEE>?CCGH3GHGHGG3BGCGGC?DGGEG4FGFF44>EEE<FBEFF4F4EGGF2BBF2A/@CCGECC?FADC
@M02034:409:000000000-BFKT7:1:2105:3490:13247 1:N:0:24
AAAGTCGAGGTGCCTAAAGTGGACCCAGACTGCTAATGATGTTGGTGGTGTAGAGCTTCCTGTAGCCGCATGGCGTTCGTACTTAAATATGGAACTAACCATTCCAATTTTCGCTGTCTCTTATACACATCTCCGAGCCCACGAGACCAG
+
BBBCCFCCCBCBGGGGGGGGGGHHHGHHGCHHHHHHGH5GGFHHG2FEEGGHHGHHGHHGHHGHHHHGGGEEGFFEGGFFFGHHHHHHHHHHGHFHBGHHHHHGHG4GHHHHGGGGGHHGHHHHHFEHGHHHHHG@CCGGHGG@GGGGGA
@M02034:409:000000000-BFKT7:1:2105:12707:13257 1:N:0:24
AAAGTCGAGGTGCCTAAAGTGGCAACCCAGACTGCGGTGTGGGTTGGTGGTGTAGAGCTTCCTGTAGCCGCATGGCGTTCGTACTTAAATATGGAACTAACCATTCCAATTTTCGCTGTCTCTTATACACATCTCCGAGCCCACGAGACC
+
AABCAFBBCBBCGGGGGCGGGGGHHHHGGHHGHHHGG2EEEEGEFGGGGGGFHHHEGHHHHHHHHHHGHGGGEGHHGEGGGGHHHHHGHHHGHHHGHHHHHHGHHHGHHHHHHHGGGGGGHHHHHHGHHHFHHHHFGGCCGGHGGCGDFC
@M02034:409:000000000-BFKT7:1:2105:17312:13257 1:N:0:24
AAAGTCGAGGTGCCTAAAGTGGCAACCCAGACTTCGCATCGGGTTGGTGGTGTAGAGCTTCCTGTAGCCGCATGGCGTTCGTACTTAAATATGGAACTAACCATTCCAATTTTCGCTGTCTCTTATACACATCTCCGAGCCCACGAGACC
+
BBBBBFBBBBBBGGGFFGGGGGGHHHHGGHGGHHHGGGGGGGGHGGGGGGEFGHHGHHHHHHHHHHHGHGGGGGHHGGGGGGGHHHHGHHGHHHFFFFGFHGHHHHGHHHHHHFGGGGGGHGHHHHHHHHGHHHHHG?DCGGHGGCCDGG
@M02034:409:000000000-BFKT7:1:2105:27728:13283 1:N:0:24
AAAGTCGAGGTGCCTAAAGTGGCAACCCAGACTGAGAAGCGTGT
+
BBBBBFBBBBBBGGGGGGGGGGGHHHHGGHHGHGB3A5FEEEFG
@M02034:409:000000000-BFKT7:1:2105:4937:13288 1:N:0:24
AAAGTCGAGGTGCCTAAAGTGGCAACCCAGACTTTGAATATGGTTGGTGGTGTAGAGCTTCCTGTAGCCGCATGGCGTTCGTACTTAAATATGGAACTAACCATTCCAATTTTCGCTGTCTCTTATACACATCTCCGAGCCCACGAGACC
+
BBCCBFCCBCBBGGGGGGGGGGGHHHGGGHHGHHHHHHHHHHHHHGGEGGGGHHHHHHHHHHHHHHHHGFGGGGHHGGGGGGHHHHHGHHHHHHHFGHGHHHGHHGFHHHHHHHGGGGGHHHHHHHHHGHGHGHHHGFGGGGHGGGGGGG
@M02034:409:000000000-BFKT7:1:2105:10172:13293 1:N:0:24
AAAGTCGAGGTGCCTAAAGTGGCAAACTAGCGTGTTTGTTGGTG
+
BBBBBDA3DBBBGGGGFFGFGGFGF4GDGF4A2AEG2GHBF22B
@M02034:409:000000000-BFKT7:1:2105:19944:13301 1:N:0:24
AAAGTCGAGGTGCCTAAAGTGGCAACCCAGACTAGGGTGAGTGTTGGTGGTGTAGAGCTTCCTGTAGCCGCATGGCGTTCGTACTTAAATATGGAACTAACCATTCCAATTTTCGCTGTCTCTTATACACATCTCCGAGCCCACGAGAC
+
1AAAAFAA@?AAGGF1G1AFGGGFHHHG0AFF11B0CFECGFFBFGGEFGEEFBGHGBEGHFHGGAAGEFG?GFHCEEEEEEGHEHH1GHFEG1FGBGFCGFFHHGHDGGGGGBEGGFE1DGF2GFGFHFH1FF1F<@B?@CGCC@/AC
@M02034:409:000000000-BFKT7:1:2105:27730:13303 1:N:0:24
AAAGTCGAGGTGCCTAAAGTGGCAACCCAGACTGAGAAGCGTGTTGGTGGTGTAGAGCTTCCCGTAGCCGCATGGCGTTCGTACTTAAATATGGAACTAACCATTCCAATTTTCGCTGTCTCTTATACACATCTCCGAGCCCACGAGACC
+
ABBAAD3AB2ABFGGGFBBGFGFHFHGGCGHGHFFFB5GGGEEGHHGGGGFFGFHHFHHHHHGEFEEEFFGCGGHGGGEFGACGFHGHHGHGGHFGFHGFFHBHHDFFGGFHHHGFGFGHFHHHFGGF?F2GGF2@E/?/A/GCC?/.<<
@M02034:409:000000000-BFKT7:1:2105:29550:13306 1:N:0:24
AAAGTCGAGGTGCCTAAAGTGGCAACCCAGACTCATGGTGGTGTTGGGGGTGTAGAGCTTCCTGTAGCCGCATGGCGTTCGTACTTAAATATGGAACTAACCATTCCAATTTTCGCTGTCTCTTATACACATCTCCGAGCCCAAGAGACC
+
3A3>AFBB3DABCGGGGGGGGFFBCAFFFEFGH3EBFF5B2AAGEHG2EEEGG3D@FBEHHGGDBFG53EC/BEFHEA@?E/BFFGGDFGFDEF3FHHHH3EFFDGF4?FFFFFC?E??BGFGF@F2@FBF11@@F</<@/CC.<<FFCF
@M02034:409:000000000-BFKT7:1:2105:11513:13309 1:N:0:24
AAAGTCGAGGTGCCTAAAGTGGCAACCCAGACTGGGTGGGGGGTTGGTGGTGTAGAGCTTCCTGTAGCCGCATGGCGTTCGTACTTAAATATGGAACTAACCATTCCAATTTTCGCTGTCTCTTATACACATCTCCGAGCCCACGAGACC
+
BBABBFBBBBBBGGGFFGGGGGGHGGFEGHHGHHGHFEEEGGGGCGCDGGGFHGGEGBFGGHHHHHHGGGGCGGHFGGGEGGBGHHG0GGEGHHGBGGGFHFFGGHGGHHHHGF-DEEFFGFFG9F0C0:0FFGFBE-9A>99A-;9AAA
@M02034:409:000000000-BFKT7:1:2105:9441:13313 1:N:0:24
AAAGTCGAGGTGCCTAAAGTGGCAACCCAGACTTTGTTGCATGTTGGTGGTGTAGAGCTTCCTGTAGCCGCATGGCGTTCGTACTTAAATATGGAACTAACCATTCCAATTTTCGCTGTCTCTTATACACATCTCCGAGCCCACGAGACC
+
ABCCBFAACCCCGGGGGGGGGGGHHHHGGHHGHHHGGHHHHHHHFHHEFGEFHHHHHHHHHHHHFHHHHGGGGGHHGGGGGFHHHHHHHHGHHHFFHGGHHHGHHHGGFHHHHBEGGGGHHHHHHHGHGHEHHHGGGCGGGGHGGDGCDE
@M02034:409:000000000-BFKT7:1:2105:7480:13314 1:N:0:24
AAAGTCGAGGTGCCTAAAGTGCAACCCAGACTTGGGATGGTGTTGGTGGTGTAGAGCTTCCTGTAGCCGCATGGCGTTCGTACTTAAATATGGAACTAACCATTCCAATTTTCGCTGTCTCTTATACACATCTCCGAGCCCACGAGACCA
+
BBBBBFBABBABGGGGGGGGGGHHHHGGHHDHHGHHHHFGFGCEFHEFEEFAGHHGHHHGHGHHHHHGGGGGGHGGEGGGGHHHHFFDDGHFHHHFFGGGHEGHHBG4FGHHBEEEGEDGBGHFHFHFBDGCGFBA/@FCEHEC@@?EFC
@M02034:409:000000000-BFKT7:1:2105:4087:13317 1:N:0:24
AAAGTCGAGGTGCCTAAAGTGGCAACCCAGACTTGTCCTCCTGTTGGTGGTGTAGAGCTTCCTGTAGCCGCATGGCGTTCGTACTTAAATATGGAACTAACCATCCAATTTTCGCTGTCTCTTATACACATCTCCGAGCCCACGAGACCA
+
BBBBBFABBBBBGGGGGGGGGFEHHGGE2BGFHHFHHHHHGHHHHHHGGGEFHFHFHHHHHHHHHHHHHGGEEGHGEEFEGGHGHHGFHHHHHH3@GGDHHHHFHHFCGHHHFCEGGEHHGHHBHDGHHFGHHHHGFGCCFHGG?CGDE?
@M02034:409:000000000-BFKT7:1:2105:24984:13321 1:N:0:24
AAAGTCGAGGTGCCTAAAGTGGCAACCCAGACTTTTGTTGGTGTTGGTGGTGTAGAGCTTCCTGTAGCCGCATGGCGTTCGTACTTAAATATGGAACTAACCATTCCAATTTTCGCTGTCTCTTATACACATCTCCGAGCCCACGAGACC
+
BBBBBFBBBBBBGGGGGGGGGGFHHHHGGGHGHHHHH2FGHECGFHGGGGGFHHHHHHGHHHHHGHHGGGGGGGHHGGGGGGHGHHGGGHHHHHFHEHHHFHGHHHGHEGHHHHGGGGGGGGHHFHFBFC2?FDDFDB/BDEFGGCC?/F
@M02034:409:000000000-BFKT7:1:2105:12452:13322 1:N:0:24
AAAGTCGAGGTGCCTAAAGTGGCAACCCAGACTAAGCATAATGTTGGTGGTGTAGAGCTTCCTGTAGCCGCATGGCGTTCGTACTTAAATATGGAACTAACCATTCCAATTTTCGCTGTCTCTTATACACATCTCCGAGCCCACGAGACC
+
?ABBBFAABDAAGFGGCGGGGGGHHAEAFGFFFEHFFFHHHHHDGGEEGGEFGGHDGEGFHHHHHFHHFDEEFGHAFGGGGFBCGGDFGFFHHFBGHFBGFHFGFHHGFDHHFHGCECEHHGGHGHGHHHBCHGF2?C??FGHGGDCFDA
@M02034:409:000000000-BFKT7:1:2105:11503:13325 1:N:0:24
AAAGTCGAGGTGCCTAAAGTGGCAACCCAGACTGGGTGGGGGGTTGGTGGTGTAGAGCTTCCTGTAGCCGCATGGCGTTCGTACTTAAATATGGAACTAACCATTCCAATTTTCGCTGTCTCTTATACACATCTCCGAGC
+
AAAAAFBABBAAFGGGG4GGGGGHHHGGGHGGHGHHGEGGG?ECDGGAFGDFHFHBHFHHFFHHHFHFFGGGGGHHGGFGDGHHHFHEHHFHHHFFGHFHFFCG0CCFGCGHGB9CEDGFGGFF;FBFFB0CFGF9C--9
@M02034:409:000000000-BFKT7:1:2105:21729:13326 1:N:0:24
AAAGTCGAGCTGCCTAAAGTGGCAACCCAGACTCATAATAATGTTGGTGGTGTAGAGCTTCCTGTAGCCGCATGGCGTTCGTACTTAAATATGGAACTAACCATTCCAATTTTCGCTGTCTCTTATACACACTCCGAGCCCACGAGACCA
+
AA1>>DAA11>@1GGGFFGDGFGCAGHGGGHCHHBFFGGBGHH2FEEEFEEFFFEDFHFCHEHDAFGHFEGGGGGEEG/FEEFFFFDGHH2FFGD1EEFBFFEFHHBEGFGGG2EAEE?FGGFBEF2BB11AHF0E?/CCGEFGGCCGGE
@M02034:409:000000000-BFKT7:1:2105:10029:13327 1:N:0:24
AAAGTCGAGGTGCCTAAAGTGGCAACCCAGACTGAGAAGCAGGTTGGTGGTGTAGAGCTTCCTGTAGCCGCATGGCGTTCGTACTTAAATATGGAACTAACCATTCCAATTTTCGCTGTCTCTTATACACATCTCCGAGCCCACGAGACC
+
BBBBBFBBBBBBGGGGGGGGGGFHHHHGGHHGHH3FFEGHHHHHHHFFGGEFHHHFHFHHHHHHHGHHHGGEFGGHGGGFGEGHHHGHDGFHHHHEHHHHHHHHHHGGFFGHHFEDGGGFHFHHFHGFHHHGHDBGF@@CFFHGGFGGGF
@M02034:409:000000000-BFKT7:1:2105:7468:13328 1:N:0:24
AAAGTCGATGTGCCTAAAGTGCAACCCAGACTTGGGATGGTGTTGGTGGTGTAGAGCTTCCTGTAGCCGCATGGCGTTCGTACTTAAATATGGACTAACCATTCCCAATTT
+
1A1>AFAA1BCDGCGGGGBGGGHGGCGCAGFHHGGCCHEAABGEHG/BE/BA1F2GGHHGEHHH2AEGFGGGGHGEEEFF/BC>GGGDGFGH11B10B@0@BF2F1B0BFG
@M02034:409:000000000-BFKT7:1:2105:9125:13331 1:N:0:24
AAAGTCGAGGTGCCTAAAGTGGCCACCCAGACTCTGCTTGGTGTTGGTGGTGCAGTGC
+
BBBBBFABBBBBGGGGGGGGGGGAGGHGGHHGH3GE35F32BFHD22B21BA33D535
@M02034:409:000000000-BFKT7:1:2105:21713:13335 1:N:0:24
AAAGTCGAGGTGCCTAAAGTGGCAACCCAGACTCATAATAATGTTGGTGGTGTAGAGCTTCCTGTAGCCGCATGGCGTTCGTACTTAAATATGGAACTAACCATTCCAATTTTCGCTGTCTCTTATACACATTTCG
+
BBBBBFBBBBAAFGGGGGGGGGGHHHHGGGHGH33D5GGH5FGGHHHGGGGFGHHGHHHGHGHHHHHHHGGFGGHHGGGGGGHHHHFGHHHHHHHHGHHHHHHHHHHHHHHHHHGGGGGHHEHHHHHH4FF233?B
@M02034:409:000000000-BFKT7:1:2105:6848:13345 1:N:0:24
AAAGTCGAGGTGCCTAAAGTGGCAACCCAGACTCATAATAAGGTTGGTGGTGTAGAGCTTCCTGTAGCCGCATGGCGTTCGTACTTAAATATGGAACTAACCATTCCAATTTTCGCTGTCTCTTATACACATCTCCGAGCCCACGAGACC
+
CCCACFCCCCCCGGGGGGGGGGGHHHHGGHHGHHHHGHHHHHHHGHGFFGFFGHHGHHHHHHHHHHHGHGGFGGHGGEGGGGHHHHHHHHHHGHGHHHHHHHHHHHHHEFHHHHGGGGFGHHHHHHHHHHHHGHHFGDGCGGHGGGGGFC
@M02034:409:000000000-BFKT7:1:2105:1864:13347 1:N:0:24
AAAGTCGAGGTGCCTAAAGTGGCAACCCAGACTGGGTGGGGGGTTGGTGGTGTAGAGCTTCCTGTAGCCGCATGGCGTTCGTACTTAAATATGGAACTAACCATTCCAATTTTCGCTGTCTCTTATACACATCTCCGAGCCCACGAGACC
+
BBBBBFBABBBBGGGGGGGGGGGHHHHGGGHGHHHHGFGGGGGGGGCDGGDFHHHFGHHHHHHHHGHHFGGGDGHHGDGEFFBHHHHHHHFHHGCCHHHHGHHHHHGHGHHHGGGGGDFFGGGGFFFBFFFFFGFGG??DFFFEFDFFFE
@M02034:409:000000000-BFKT7:1:2105:9117:13348 1:N:0:24
AAAGTCGAGGTGCCTAAAGTGGCCACCCAGACTCTGCTTGGTGTTGGTGGTGTAGAGCTTCCTGTAGCCGCATGGCGTTCGTACTTAAATATGGAACTAACCATTCCAATTTTCGCTGTCTCTTATACACATCTCCGAGCCCACGAGACC
+
CCCCCFABCBBCGGGGGGGGGGGHHGHGGHHGHHHHHHHHGHGHGHHGGGGFGHHHHHHHHHHHHHHHHGGGGGHHGGGGGGHHHHHGHHHHHHGGHHHGHHGHHGGHHHHHHHGGGGGHHHHHHHHHHHHHHHHEDCGGGGHGGGGGGG
@M02034:409:000000000-BFKT7:1:2105:15219:13350 1:N:0:24
AAAGTCGAGGTGCCTAAAGTGGCAACCCAGACTTCGCCGTAGGTTGGTGGTGTAGAGCTTCCTGTAGCCGCATGGCGTTCGTACTTAAATATGGAACTAACCATTCCAATTTTCGCTGTCTCTTATACACATCTCCGAGCCCACGAGACC
+
CCCCCFBBCCCCGGGGGGGGGGGHHHHGGHHGHHHGGGGFGGGGHHGGGGGGHHHBGHHHHHHHGGHHGGG>EGHHGGGGGGGHHHFFGGBGHHFGGHHFHHHHFHGHHHHHHGGGGGGFHGHHHHGHFHBHFHHFFCCGGGHGGFGDDG
@M02034:409:000000000-BFKT7:1:2105:14847:13356 1:N:0:24
AAAGTCGATGTGCCTAAAGTGGCAACCCAGACTACGCTTGCTGTTGGTGGTGTAGAGCTTCCTGTAGCCGCATGGCGTTCGTACTTAAATATGGAACTAACCATTCCAATTTTCGCTGTCTCTTATACACATCTCCGAGCCCACGAGACC
+
BBBBBFABBFFFGGGGGGGGGGEHHHHGGHGGHHHGGGGGHHHHHHHEFGEFHHHFHHHHHHHGHHHHHGGGGGHHGGGGGGHHHHHGHHHHHHFHHHHHHHHHHHGHHHHHHHGGGGGGHHHHHHHHHHHHHHHFGCGFGGHGGGGGGF
@M02034:409:000000000-BFKT7:1:2105:13798:13368 1:N:0:24
AAAGTCGAGGTGCCTAAAGTGGCAACCCAGACTAGGAAGGATGTTGGTGGTGTAGAGCTTCCTGTAGCCGCATGGCGTTCGTACTTAAATATGGAACTAACCATTCCAATTTTCGCTGTCTCTTATACACATCTCCGAGCCCACGAGACC
+
AABBBFBBDBBBGGGGGGGGGGGGHHHGGHHGHGHHHHHGGGHHHHHEFGGGHGHGHHHHHHHHHHHHHGGGGGHHGGGGGFHHHHFGHHDHHHFGHHHGHHHHHHHHGHHHHHGGGGGGHHHHHHHHGHFHHHHFDCCCGFHGGCGGGG
@M02034:409:000000000-BFKT7:1:2105:23429:13379 1:N:0:24
AAAGTCGAGGTGCCTAAAGTGGCAACCCAGACTTGGGGTGTGGTTGGTG
+
AAAAAF>AAD>A1AGFGGG3FAFABGH?A0AFHFF1A0AAA/AB/AAEE
@M02034:409:000000000-BFKT7:1:2105:23412:13383 1:N:0:24
AAAGTCGAGGTGCCTAAAGTGGCAACCCAGACTTGGGTTGTGGTTGGTGGTGTAGAGCTTCCTGTAGCCGCATGGCGTTCGTACTTAAATATGGAACTAACCATTCCAATTTTCGCTGTCTCTTATACACATCTCCGAGCCCACGAGACC
+
CCBCBFCBCCCCGGGGGGGGGGGHHHHGGHHGHHCFHBFFEDFHGGGEFAGFHHHDBGHHDGHHHFFEGGGEGGHFFGGGGGHEHHHGHHHFHHGDHHHHFF3FGFHFHGHHHHGGGGDFHHHHGH?FDCGFHHGHC?FGGGFGGGGEGF
@M02034:409:000000000-BFKT7:1:2105:3216:13389 1:N:0:24
AAAGTCGAGGTGCCTAAAGTGGCAACCCAGACTCGGAAGAATGTTGGTGGTGTAGAGCTTCCTGTAGCCGCATGGCGTTCGTACTTAAATATGGAACTAACCATTCCAATTTTCGCTGTCTCTTATACACATCTCCGAGCCCACGAGAC
+
CCCCBFBCDDBBGGGGGGGGFGGHHHHGGHHGHH222AB233FGHHHGGGGGHHHHGFHHHHHHHGHHHGGGGGHHGGGGGGHHHHGHEHHHHHGHGHGGHHBGHGHHHHHHHHGGGDEGHGHHHHGHHFFHHHGFB/BDDFHGGGGGD
@M02034:409:000000000-BFKT7:1:2105:2459:13389 1:N:0:24
AAAGTCGAGGTGCCTAAAGTGGCAACCCAGACTGGGGCGGGGGTTGGTGGTGTAGAGCTTCCTGTAGCCGCATGGCGTTCGTACTTAAATATGGAACTAACCATTCCAATTTTCGCTGTCTCTTATACACATCTCCGAGC
+
BBBBBFBBBBABGGGGGGGGGCGHGHHEGHHGHFGHGGEGCGCGGEGGEGGFHDF2FDFGGGHFGHHFHGGCDDGFFGGFDA<.CFFDFGDGFFBGHGEFCHFGHDGEHHHHH0@?EG.CCFHFFGC0CCHFFGFGD--;
@M02034:409:000000000-BFKT7:1:2105:19530:13392 1:N:0:24
AAAGTCGAGGTGCCTAAAGTGGCAACCCAGACTTGGGAGGGGGTTGGTGGTGTAGAGCTTCCTGTAGCCGCATGGCGTTCGTACTTAAATATGGAACTAACATTCCAATTTTCGCTGTCTCTTATACACATCTCCGAGCCCACGAGACCA
+
BBBBAFBBBBBBGGGGBGGGGGFHFHHGGHHGHHHHHAFGGGGGFGGGGGEFFHHHHHFHHFHHFHHHHGGGGGHHGGGGFEGHHHFFFGGHHHGHGFHHHCHHHGHGHHGHHGGGGEGHHHHFHHEHEFHHFHGG@DGFFHGGGCGGGH
@M02034:409:000000000-BFKT7:1:2105:20726:13393 1:N:0:24
AAAGTCGAGGTGCCTAAAGTGGCAACCCAGACTAATTATAATGTTGGTGGTGTAGAGCTTCCTGTAGCCGCATGGCGTTCGTACTTAAATATGGAACTAACCATTCCAATTTTCGCTGTCTCTTATACACATCTCCGAGCCCACGAGACC
+
ABBBAFBBBBBBGGGGGGGGGGGHHHHGGHHGHHHHHHHHHHHHHHHGGGGGHHHHHHHHHHHHHHHHHGGFGGHHGGGGGGHHHHHGHHHHHHHHHHHFHHHHHHHHGHHHHFGFGGGHHHHHFHFHHHHHGHHFFCGGGGHGGGGGGE
@M02034:409:000000000-BFKT7:1:2105:12027:13398 1:N:0:24
AAAGTCGAGGTGCCTAAAGTGGCAACCCAGACTCTGGATGTTGTTGGTGGTGTAGAGCTTCCTGTAGCCGCATGGCGTTCGTACTTAAATATGGAACTAACCATTCCAATTTTCGCTGTCTCTTATACACATCTCCGAGCCCACGAGACC
+
BBABBFBBBBBBGGGGGGGGGGGGHHHGGHHGHHHHHFHHHHHHHHGGGGGGHHHGHHHHHHHHHHGGFGGFGGHGGGGGGGFHHHHGHHHHHGGHEHGFGHHHHHFHHHHHHHGGGGGGHGHHHHHHFFGHHHG2D@@C@FHFGGGGGG
@M02034:409:000000000-BFKT7:1:2105:19265:13401 1:N:0:24
AAAGTCGAGGTGCCTAAAGTGGCAACCCAGACTGGGGAGGCGGTTGGTGGTGTAGAGCTTCCTGTAGCCGCATGGCGTTCGTACTTAAATATGGAACTAACCATTCCAATTTTCGCTGTCTCTTATA
+
BBBBB@A3@>>AGGGFGFGGGFGHHHHC2FCFGGGHEGEGC0A0E?EEEE1FG3F5DB@3FF3FBDG4FEGEGGHCEGGFGG2?FGBD3B44?D3FGG33C0FHF?G3DFGGGHG/DAAD2FGG2D?
@M02034:409:000000000-BFKT7:1:2105:20728:13411 1:N:0:24
AAAGTCGAGGTGCCTAAAGTGGCAACCCAGACTAATTATAATGTTGGTGGTGTAGAGCTTCCTGTAGCCGCATGGCGTTCGTACTTAAATATGGAACTAACCATTCCAATTTTCGCTGTCTCTTATACACATCTCCGAGCCCACGAGACC
+
BBABBB3A?DABGGGGGGGGGGGGHAA2FGHGHGFGHHHGEGHHHHGGEEAFGDGBDHGHHGHHHHHHHGFCFGHHGGGEGFFHHHHHHH@GHHEHHHGHFFGHHHFDGHHHHF/EGEEBHHGFFFEHHGBGHGHDD<BDGEHGGCGGGE
@M02034:409:000000000-BFKT7:1:2105:27854:13421 1:N:0:24
AAAGTCGAGGTGCCTAAAGTGGCAACCCAGACTGCGGGGGGGGTTGGTGGTGTAGAGCTTCCTGTAGCCGCATGGCGTTCGTACTTAAATATGGAACTAACCATTCCAATTTTCGCTGTCTCTTATA
+
AB@AA5AADDAAFGFGFGGGGFE44AB2ECGGGHBAEECCC@?BBBB.;A:;AFB/;/;BF/B:;BFBFA9>DDF;@.>9A.9AEFBBFFBBFF/BFFFFFAFFFFFBFFFFF:@.9D999BBF//B
@M02034:409:000000000-BFKT7:1:2105:8235:13428 1:N:0:24
AAAGTCGAGGTGCCTAAAGTGGCAACCCAGACTCAGAGGTGTGTTGGTGGTGTAGAGCTTCCTGTAGCCGCATGGCGTTCGTACTTAAATATGGAACTAACCATTCCAATTTTCGCTGTCTCTTATACACATCTCCGAGCCCACGAGACC
+
CCCCCFCCCCBBGGGGGGGGGGGHHHHGGHDFHBFAAFC3FGGHCCAEFAEGF3F5FD3G5GGBE5F5GEF0EEF10>EFEE2?FGHDGFFFFE33FFGHFF?GFDFF4BFHHE<EEE?G?FGFBGGFFBFGHGFDA/<BCF/</@@ADF
@M02034:409:000000000-BFKT7:1:2105:1945:13428 1:N:0:24
AAAGTCGAGGTGCCTAAAGTGGCAACCCAGACTATTAAGTGGGTTGGTGGTGTAGAGCTTCCTGTAGCCGCATGGCGTTCGTACTTAAATATGGAACTAACCATTCCAATTTTCGCTGTCTCTTATACACATCTCCGAGCCCACGAGACC
+
BBCCAFBABCCBGGGGGGGGGGGHHHHGDHHGHHHHHGHHHGHGGGGGGGGGHHHGHHHHHHHHHHHHHGGGGGHGGGGGGFGHHGFFHHFHHHHHHHFHHHHGHHGHBFGHHHGGGFFGHHHHFHGHHHDHHHGFG/BCGGHGGGGGGE
@M02034:409:000000000-BFKT7:1:2105:27835:13429 1:N:0:24
AAAGTCGAGGTGCCTAAAGTGGCAACCCAGACTGCGGGGGGGGTTGGTGGTGTAGAGCTTCCTGTAGCCGCATGGCGTTCGTACTTAAATATGGAACTAACCATTCCAATTTTCGCTGTCTCTTATACACATCTCCGAGCCCACGAGACC
+
>A?AADABBBBBFFGFCGGGGGGHGHHGGFHGHHHGGGGGGGF@BDFFFF;AFFFFFFFFFFFFFFFFFFFFFFFFFFFFFF9EEFFFFFFFFFFFFFFFFFFFFFFBFFFFFFFFFFFFFFFFFFFF/BFFB/;F?DCAFFA.-@DFFF
@M02034:409:000000000-BFKT7:1:2105:10762:13434 1:N:0:24
AAAGTCGAGGTGCCTAAAGTGGCAACCCAGACTCTTAATTCTGTTGGTC
+
BBBBBFBB@BBAGGGGGFGGGGFGHHHGDDHAF3FG5FG55FGHDG225
@M02034:409:000000000-BFKT7:1:2105:20692:13436 1:N:0:24
AAAGTCGAGGTGCCTAAAGTGGCAACCCAGACTGGTGTGTTGGTTGGTGGTGTAGAGCTTCCTGTAGCCGCATGGCGTTCGTACTTAAATATGGAACTAACCATTCCAATTTTCGCTGTCTCTTATACACATCTCCGAGCCCACGAGACC
+
BBCCAFBCCCCCGGGGGGGGGGGFHHHGGHHGHHGHHCEGHHHEHGGGGGEFHHHHHGHHHHHHHHHGGGGEGGHHGGGGGGHHHHHFHHHHHHHHHHHHGGEHHHGHHHHHHHGGGGGGHHHHHHHHHHHHHHHGGBGGCFHGGGGGGE
@M02034:409:000000000-BFKT7:1:2105:2347:13445 1:N:0:24
AAAGTCGAGGTGCCTAAAGTGGCAACCCAGACTGATGCGAAGGTAGGT
+
BBBBBFBBBBBBGGGGGGGGGGGHHHHGGHHDH33DF52EFEFH5F15
@M02034:409:000000000-BFKT7:1:2105:5296:13446 1:N:0:24
AAAGTCGAGGTGCCTAAAGTGGCAACCCAGACTTCTGAGGTGGTTGGGCTTCCTGTAGCCGCATGGCGTTCGTACTTAAATATGGAACTAACCATTCCAATTTTCGCTGTCTCTTATACACATCTCCGAGCCCACGAGACCAGAGAGGAT
+
BCCCAFBBBCCCGGGGGGGGGGGHHHHGGHHGHHFHGHHGCGGGGGGGHHHHHHHHHHHFGGEEGHHGGGGGGHHHHHHHHHHHHDHHHFHHHHHHHHHHHHHHHGGGGGHHHHHGHGHHHGGHHHHGGGGGGHGGGGEGGHHHHHGGH<
@M02034:409:000000000-BFKT7:1:2105:5315:13448 1:N:0:24
AAAGTCGAGGTGCCTAAAGTGGCAACCCAGACTTCTGAGGTGGTTGGGCTTCCTGTAGCCGCATGGCGTTCGTACTTAAATATGGAACTAACCAT
+
>3>AADAAD>AAGEFAFFGFGFDGHGGFDHGCH5GB5AGD3AFAFD2AGGGFHFDFGF5G1EEEAE1EEEC1FCEHHHH3@@FFGFHCFFFH13G
@M02034:409:000000000-BFKT7:1:2105:10772:13452 1:N:0:24
AAAGTCGAGGTGCCTAAAGTGGCAACCCAGACTCTTCATTCTGTTGGTGGTGTAGAGCTTCCTGTAGCCGCATGGCGTTCGTACTTAAATATGGAACTAACCATTCCAATTTTCGCTGTCTCTTATACACATCTCCGAGCCCACGAG
+
BBBBBFBBBBBBGGGFGGGGGGGHHHHGGHGGHFHHHHHHHGGHGFGGGGGEHHHFFHHFFFHHHFHFHGGEEGHHGGGGGGHHHHGFHHGHHGE@@GDGHHGGHHGFHGHHHH@EFDFFFHGHFHFBGH3GFHH2AB@@@/CFGCG
@M02034:409:000000000-BFKT7:1:2105:23109:13459 1:N:0:24
AAAGTCGAGGTGCCTAAAGTGGCAACCCAGACTCATACTACGGTTGGTGGTGTAGAGCTTCCTGTAGCCGCATGGCGTTCGTACTTAAATATGGAACTAACCATTCCAATTTTCGCTGTCTCTTATACACATCTCCGAGCCCACGAGACC
+
ABBBBFABBBBBGGGGGGGGGGGHHHHGGHHGHGGHGHHHHGGHGGGGGGEFHHHHHHHHHHHHHHHHHGGGGGHGGGGGGGGHHHHGHHFHHGFGFHHHHGHHHHGHHHHHHHGGGGGGFFHHHHHFHHFHHHFFGCGGGGHGGGGGGG
@M02034:409:000000000-BFKT7:1:2105:27401:13460 1:N:0:24
AAAGTCGAGGTGCCTAAAGTGGCAACCCAGACTATGCTTACTGTTGGTGGTGTAGAGCTTCCTGTAGCCGCATGGCGTTCGTACTTAAATATGGAACTAACCATTCCAATTTTCGCTGTCTCTTATACACATCTCCGAG
+
>3>AAFBBBBABBGGGGFGGFDFFGGHGFFHFF3GHHHGHHHHHHBGGGGFFGHHHGHHHFGHFFGHEHEGGGGGHGGGGGEGEHGGGBDGHGFFFHHB@GHDGGHFFHHHHHGEFGGEBGHHHEGDGEGHHHHGGE/<
@M02034:409:000000000-BFKT7:1:2105:16778:13461 1:N:0:24
AAAGTCGAGGTGCCTAAAGTGGCAACCCAGACTGAGACGTATGTTGGTGGTGTAGAGCTTCCTGTAGCCGCATGGCGTTCGTACTTAAATATGGAACTAACCATTCCAATTTTCGCTGTCTCTTATACACATCTCCGAGCCCACGAGACC
+
BBBBBFBBDBBBGGGGGGGGGGGGHGHGGHHGHFFHHHGFHHHHHHHGGGGFHHHHHHHHHHHHGHHHHGCFFGHHGGGGGFHFHHHGHHHGHGGGGHHGHHHHHHHHHGHHHFEDEEFHHHHHBGBD3FGHHHHHGB<CGGEGGFGDFE
@M02034:409:000000000-BFKT7:1:2105:12337:13462 1:N:0:24
AAAGTCGAGGTGCCTAAAGTGGCAACCCAGACTAAGAATAATGTTTGGTGTAGAGCTTCCTGTAGCCGCATGGCGTTCGTACTTAAATATGGAACTAACCATTCCAATTTTCGCTGTCTCTTATACACATCTCCGAGCCCACGAGACCAG
+
AAABAFBBB@BBGGGGGFGGGGGGFHHGGGHGHHHHCHHGHHHHHHHGHGHGHGHHHHGHHHHGHGHGCFFGHFGGGGGGGHHHFHFHHHHHHBFGDFFFFFHFHFFHHHHHGEGEEGHFHHGGFFBGFGFGHHG??CGACFGCDGFGHG
@M02034:409:000000000-BFKT7:1:2105:4583:13464 1:N:0:24
AAAGTCGAGGTGCCTAAAGTGGCAACCCAGACTACTCATCTTGTTGGTGGTGTAGAGCTTCCTGTAGCCGCATGGCGTTCGTACTTAAATATGGTACTAACCATTCCAATTTTCGCTGTCTCTTATACACATCTC
+
CCCCCDABBBCCGGGGGGGGGGGHHHHGGFHGHA3D35D5AGHHF22BA2BEA3D5B5AA5B55B5A5A1E0BEC10>>E>?2??FG33FGD4@44B@FG313BB4F4?B?FG4>/E/<B44B?44B4FB22F3F
@M02034:409:000000000-BFKT7:1:2105:16760:13465 1:N:0:24
AAAGTCGAGGTGCCTAAAGTGGCAACCCAGACTGAGACGTATGTTGGTGGTGTAGAGCTTCCTGTAGCCGCATGGCGTTCGTACTTAAATATGGAACTAACCATTCCAATTTTCGCTGTCTCTTATACACATCTCCGAGCCCACGAGACC
+
BB@ABFAADBBBGGGGGGGGGGGHGHHGGHHGHHHHFHGG2FFHHHHGGGFFHHHEGHHHHGHGHHHHHGGGGGHHGGGFGEGHHHHFFHHHGGBDEGHHHHHHHHHGFGHHHHGGGGGEFHHHFHBFFHHHHHHFG/FCGEHGGG?DDF
@M02034:409:000000000-BFKT7:1:2105:15217:13469 1:N:0:24
AAAGTCGAGGTGCCTAAAGTGGCAACCCAGACTACTCCTACTGTTGGTGGTGTAGAGCTTCCTGTAGCCGCATGGCGTTCGTACTTAAATATGGAACTAACCATTCCAATTTTCGCTGTCTCTTATACACATCTCCGAGCCCACGAGACC
+
AACCADABBCCCGGGGGGGGGGGHHHHGGHGGHGHHHHHHHHHHHHHGGGEGHGHGHHHHFHHHHHHHHGGAGGHHGGGGGGHHHHH@GHHHHHGFHHFGHHFHHHGHGHHHHFGGGGGGFHHHGHHHHHHHHHHFG?CCDGHGG@DGGG
@M02034:409:000000000-BFKT7:1:2105:26629:13473 1:N:0:24
AAAGTCGAGGTGCCTAAAGTGGCAACCCAGACTCTTGGTATTGTTGGTGGTGTAGAGCTTCCTGTAGCCGCATGGCGTTCGTACTTAAATATGGAACTAACCATTCCAATTTTCGCTGTCTCTTATACACATCTCCGAGCCCACGAGACC
+
BBBBBFABDBABGGGGFGGGGGGHHHHGGHHGHHHHHHHHHHHHHHHFFGAFHHHHHHHGHHHHHHHFHGGFGGHHGGGGGGHHHHGGHHHHHGHHHGHHFGHH3FFHEHGHHFGGGGEFHHHHGHFFHHGHHGFHG?DGCFFGGCGGGG
@M02034:409:000000000-BFKT7:1:2105:12322:13473 1:N:0:24
AAAGTCGAGGTGCCTAAAGTGGCAACCCAGACTAAGAATAATGTTTGGTGTAGAGCTTCCTGTAGCCGCATGGCGTTCGTACTTAAATATGGAACTAACCATTCCAATTTTCGCTGTCTCTTATACACATCTCCGAGCCCACGAGACCAG
+
AABABFABBBBBGGGGGGGGGGGHHHHGGHHGHHHGDHGHHGHHFHGGEFHHHBHGGFHHHHHFHFHGG?EFHGGGGFGFEHHHHHHHHHHHBFBGGHHHGGHDHFEFFHGFFDGFGHHHHHHHBHHHHHHHHHG?DF@CGGG@CGGGG?
@M02034:409:000000000-BFKT7:1:2105:26485:13481 1:N:0:24
AAAGTCGAGGTGCCTAAAGTGGCAACCCAGACTGGTACTCGGGTTGGTGGTGTAGAGCTTCCTGTAGCCGCATGGCGTTCGTACTTAAATATGGAACTAACCATTCCAATTTTCGCTGTCTCTTATACACATCTCCGAGCCCACGAGACC
+
AAAAAFAADDABFGGGGGGGGGGGHHHGGGHGGFGHHHHHGFGFFFGEFGEFHHHAGHHHHHHHHGHGHGGGGGHHGGGGGGHHHHGGFHHHHHEHGFHHHHHHHHGHHHHHHHGGGGGEHHHHHHHGHHFHHGFFD>?DCFHGG/@AGG
@M02034:409:000000000-BFKT7:1:2105:16766:13481 1:N:0:24
AAAGTCGAGGTGCCTAAAGTGGCAACCCAGACTGAGACGTATGTTGGTGGTGTAGAGCTTCCTGTAGCCGCATGGCGTTCGTACTTAAATATGGAACTAACCATTCCAATTTTCGCTGTCTCTTATACACATCTCCGAGCCCACGAGAC
+
BBBBAF3AD?AAGGGGGGFGGGGHBHHGGDHGHHHGFHGACGGGFGEFGG1FGFFHHHHHHFHHGEHHHGG?EGHHCGGGGGGHHH4FGFFHHB3BCC3EGHGFHFFGHGHHHFEGGCEGHHHHHFFD2?1FCDFGA/</CE/FC?/?E
@M02034:409:000000000-BFKT7:1:2105:11808:13482 1:N:0:24
AAAGTCGAGGTGCCTAAAGTGGCAACCCAGACTGGGAAGAAGGTTGGTGGTGTAGAGCTTCCTGTAGCCGCATGGCGTTCGTACTTAAATATGGAACTAACCATTCCAATTTTCGCTGTCTCTTATACACATCTC
+
AAAABFAADDBBGFGG4FGGGGGHHHFGGHHGHHFHFFEFF3EHGFEGGDGGHHHBFFHHHGHGHHHEFGGEFFHFEGGGGGBGHHH@FGGHHFB@EGFFFC3FHFFFEFGHHEEEFEGFHFHGFGBBBCBGGGD
@M02034:409:000000000-BFKT7:1:2105:26641:13489 1:N:0:24
AAAGTCGAGGTGCCTAAAGTGGCAACCCAGACTCTTGGTAT
+
AAAB3D3>AAAAGGGFB4FEFDFGHAGGGEHGHFFD3F355
@M02034:409:000000000-BFKT7:1:2105:19266:13492 1:N:0:24
AAAGTCGAGGTGCCTAAAGTGGCAACCCAGACTGAGTATAAGGTTGGTGGTGTAGAGCTTCCTGTAGCCGCATGGCGTTCGTACTTAAATATGGAACTAACCATTCCAATTTTCGCTGTCTCTTATACACATCTCCGAGCCCACGAGACC
+
BBBBBFBBBBBBGGGGGGGGGGGHHHHGGHHGHHHHGHHHHHHHHHGGGGEFHHHGHHHGHHHHHHHGHGGGGGHHGGGGGGHHHHHFHHHHHGGGHHGHHHGHGHGHFHHHHHCGGGGHHHHHHHHFHHHHHHHHGCCFGGGGGGG/EF
@M02034:409:000000000-BFKT7:1:2105:19705:13520 1:N:0:24
AAAGTCGAGGTGCCTAAAGTGGCAACCCAGACTGTGTATGTGGTTGGTGGTGTAGAGCTTCCTGTAGCCGCATGGCGTTCGTACTTAAATATGGAACTAACCATTCCAATTTTCGCTGTCTCTTATACACATCTCCGAGCCCACGAGACC
+
BBBABFBBBBABGGGGGGGGGGGHHHGGGGHGHHHHHHHHGGHGFGGEGGEFGFHHHHHHHHHHHHHHHGGGGGHHGGGGGGGHFHHGHHHHHHEGHHFFHHHHHHGHHHHHHHGGGGGHHGHHHHGHHHFGHHHHGFFGGEGECCGGGF
@M02034:409:000000000-BFKT7:1:2105:20329:13522 1:N:0:24
AAAGTCGAGGTGCCTAAAGTGGCAACCCAGACTCTGTTTCGGGTTGGTGGTGTAGAGCTTCCTGTAGCCGCATGGCGTTCGTACTTAAATATGGAACTAACCATTCCAATTTTCGCTGTCTCTTATACACATCTCCGAGCCCACGAGACC
+
BCCCBFBCCCCCGGGGGGGGGGGHHHHGGHHGHHHB5FFDE2EGFGGGGGEFHHHGHHHHHHHHHHHHHGGGGGHHGGGGGGHHHHHHHHHHHHHHFHHHHHHHHHGHHHHHHHGGGGGHGHHHHHHFFHGHHHFGGCGFGGHGGGGGGE
@M02034:409:000000000-BFKT7:1:2105:9395:13525 1:N:0:24
AAAGTCGAGGTGCCTAAAGTGGCAACCCAGACTCTGAGGTAGGTTGGTGGTGTAGAGCTTCCTGTAGCCGCATGGCGTTCGTACTTAAATATGGAACTAACCATTCCAATTTTCGCTGTCTCTTATACACATCTCCGAGCCCACGGGACC
+
CCCCCFBACCCCGGGGGGGGGGGHHHHGGHHGHHHHHHGFGHGHHHGGGGGGHHHHHHHHHHHHHHHHHGGEGGHHGGGGGGHHHHHHHHHHHHHHGHHHHHHHHHHHHGHHHHGGGGGHHHHHHHHHHHFHHHHGD@DGGGEGGGGGGG
@M02034:409:000000000-BFKT7:1:2105:17428:13527 1:N:0:24
AAAGTCGAGGTGCCTAAAGTGGCAACCCAGACTTTGCCTGCTGTTGGTGGTGTAGAGCTTCCTGTAGCCGCATGGCGTTCGTACTTAAATATGGAACTAACCATTCCAATTTTCGCTGTCTCTTATACACATCTCCGAGCCCACGAGACC
+
ABBBAFBABBBBGGGGGGGGGGGHHHFGGHHGHHHHHHHHHHHHHHHGGGGFHHHGHHHHHHHHHHHHHGGCFGHGGFGGGGHHHHHDGHHHHHFGFHHGHHHHGHHHHHHHHHGGGGABHHHHHHHBFFFHHHFHDCGGGGHGGGGGDF
@M02034:409:000000000-BFKT7:1:2105:17449:13528 1:N:0:24
AAAGTCGAGGTGCCTAAAGTGGCAACCCAGACTTTGCCTGCTGTTGGTGGTGGAGAGCTTCCTGTAGCCGCATGGCGT
+
AAAAAF??ADB?GGGBGDGGGGEHHGHGFCHCGDG3GHGHGGHGFHH22EEF11F3AAFG5G5FGGHB3EE0>EF10?
@M02034:409:000000000-BFKT7:1:2105:3871:13532 1:N:0:24
AAAGTCGAGGTGCCTAAAGTGGCAACCCAGACTTTGTTGCCTGTTGGTGGTGTAGAGCTTCCTGTAGCCGCATGGCGTTCGTACTTAAATATGGAACTAACCATTCCAATTTTCGCTGTCTCTTATACACATCTCCGAGCCCACGAGACC
+
BBBBBFABBBAAGGGGGGGEFGGHGHGFGHFFFDFHHGHHHGFHGHHFFEFFHFH5GFFH5FGHHHFD3AE0BEGF?ECGGE2EGHFHHHGBGH3DFHGFBF3FHFFDGGHHHHGGGGEHFHGBDGBGFC2FGFDDA<@@//FFF/A/C?
@M02034:409:000000000-BFKT7:1:2105:8559:13533 1:N:0:24
AAAGTCGAGGTGCCTAAAGTGGCAACCCAGACT
+
BCCCBFBCCCCCGGGGGGGGGGGHHHHGGHHGH
@M02034:409:000000000-BFKT7:1:2105:8763:13534 1:N:0:24
AAAGTCGAGGTGCCTAAAGTGGCAACCCAGACTACGAAGCATGTTG
+
>AAA>3A?@DA?GF1ACGGFGD0CGCGCGHFAFAGEAGEECHBFGF
@M02034:409:000000000-BFKT7:1:2105:15448:13547 1:N:0:24
AAAGTCGAGGTGCCTAAAGTGGCAACCCAGACTAAGGCGCGTGTTGGTGGTTTAGAGCTTCCTGTAGCCGCATGGCGTTCGTACTTAAATATGGAACTAACCATTCCAATTTTCGCTGTCTCTTATACACATCTCCGAGCCCACGAGAC
+
CCCCCFCCCBCCGGGGGGGGGGGHHHHGGHHGH333F3A2A2AEHHHGGGG1FFHGHHHHFHHHHHHGHGGEGGHHGGGGGEFHHHHFHHGHHHHHGHHGHHHHHHHHHHHHHGGGGGGGHGHHGHHHHGFHHHHFGGGGGGHGGGGFG
@M02034:409:000000000-BFKT7:1:2105:15280:13556 1:N:0:24
AAAGTCGAGGTGCCTAAAGTGGCAACCCAGACTTGGTGGGCTGTTG
+
BBBBBFBBBBBBFGGGFGGGGGGHHHGGGHHDG53BB22A22AF3G
@M02034:409:000000000-BFKT7:1:2105:12260:13574 1:N:0:24
AAAGTCGAGGTGCCTAAAGTGGCAACCCAGACTAAGAGGAAGGTTGGTGGTGTAGAGCTTCCTGTAGCCGCATGGCGTTCGTACTTAAATATGGAACTAACCATTCCAATTTTCGCTGTCTCTTATACACATCTCCGAGCCCACGAGACC
+
??AAAFA1@DAACFGF1DGF1EEHFHGGGGGGHHCGCHHFFFGHGHCFAEFGEGGFGGGHF1GFHHFHFECGEGGGGGGGGGFHHHEGFFFEDDFBBGB>FAFGFHBFHHHGHFCCGCF1FBBGGHFFFCDGCGFFC//B@F/?<@GAEF
@M02034:409:000000000-BFKT7:1:2105:15750:13576 1:N:0:24
AAAGTCGAGGTGCCTAAAGTGGCAACCCAGCCTGCTGTGGAGGTTGGTGGTGTAGAGCTTCCTGTAGCCGCATGGCGTTCGTACTTAAATATGGAACTAACCATTCCAATTTTCGCTGTCTCTTATACACATCTCCGAGCCCACGAGA
+
CCCCCFCCCCCBGGGGGGGGGGGHHHHGGH2FGHHHHBFH3FFEFHGAF?FEEGFDFDGG5GEAFAFBFEF0EGF1EEEFEA?FEFGB3FGFGF33GHHHC03GHBFDFFGHHFGFGF/FGHHH?F3DHHBHHHH2A</B@EHGG/>C
@M02034:409:000000000-BFKT7:1:2105:6094:13579 1:N:0:24
AAAGTCGAGGTGCCTAAAGTGGCAACCCAGACTTAGGATCGGGTTGGTGGTGTAGAGCTTCCTGTAGCCGCATGGCGTTCGTACTTAAATATGGAACTAACCATTCCAATTTTCGCTGTCTCTTATACACATCTCCGAGCCCACGAGACC
+
BBBBBFBBBBBBGGGGFBGGFGGHHHHGGHGGF5FG35D3EEFGEG?11AEE1AF5D5AB5FE5AFD5GEE0EFF1>?>FEDB1FFF3@FG4@D3BFCGG3B3B34G4BF3FB?//EF<B3BGD?FB?FCF?GHHFD/<B@FA/@CFADC
@M02034:409:000000000-BFKT7:1:2105:8224:13592 1:N:0:24
AAAGTCGAGGTGCCTAAAGTGGCAACCCAGACTACTACTACTGTTGGTGGTGTAGAGCTTCCTGTAGCCGCATGGCGTTCGTACTTAAATATGGAACTAACCATTCCAATTTTCGCTGTCTCTTATACACATCTCCGAGCCCACGAGACC
+
BBBCCFCCCCCCGGGGGGGGGGGHHHHGGGGGHHHHGGHHHHHHHHHGFDEFHFHGHGHHGEHHHHHHHGGEFGHHGGGFGEGGHHGFHHGHHHHHGHHHHHHHHHGGHHGHHDEGGGDHHHHHHHHHGHFHHHFGFCC?CGHGGCGGGE
@M02034:409:000000000-BFKT7:1:2105:16011:13596 1:N:0:24
AAAGTCGAGGTGCCTAAAGTGGCAACCCAGACTCTTCTTCTGGTTGGTGGTGTAGAGCTTCCTGTAGCCGCATGGCGTTCGTACTTAAATATGGAACTAACCATTCCAATTTTCGCTGTCTCTTATACACATCTCCGAGCCCACGAGACC
+
ABBBBBAABBAAGGGGGGGGGCGHHHGEEEFGHHFHHHHHHHFGGECFGGAAGHHFGHHGGHHEGHHGHGGFEGHHGGGGGGFHGHHGHHFHHF3BGHFFHHHHHHHH4FHHGHGCGGG3GFFH4F43BFFHFHFDG/@BFGGGCCC/AF
@M02034:409:000000000-BFKT7:1:2105:26207:13609 1:N:0:24
AAAGTCGAGGTGCCTAAAGTGGCAACCCAGACTTCTCGTGTTGTTGGTGGTGTAGAGCTTCCTGTAGCCGCATGGCGTTCGTACTTAAATATGGAACTAACCATTCCAATTTTCGCTGTCTTTATACACATCTCCGAGCCCACGAGACCA
+
AABCAFBBCBBCGGGGFGGGGGGHHHHGGHHGHHHHHGGHHHHHHHGFFGFFHHHGHFHHHFHHHHHHGGGGGGHHGGGGGGHHHHFGFGGHHFEGHHGFHHHHHHHFGFHHHFGGGGGGHHH4FHFHHFHHHHGG?DFGGHGGGGGGG?
@M02034:409:000000000-BFKT7:1:2105:11707:13609 1:N:0:24
AAAGTCGAGGTGCCTAAAGTGGCAACCCAGACTCCGCATCCTGTTGGTGGTGTAGAGCTTCCTGTAGCCGCATGGCGTTCGTACTTAAATATGGAACTAACCATTCCAATTTTCGCTGTCTCTTATACACATCTCCG
+
AABBBFBBB@BBFGGGCFFGGGGHHHHGFEHGHFGGGGGGHHHHHHEGGCFFHHHBFFGHHCHHHHHEFGFEFGFGEGGGGGFEGHHFFHGHHG3@EGFFECEFHHFFEFHHHG<EEEEBHHGHDH3?B?2GFHF2?
@M02034:409:000000000-BFKT7:1:2105:17581:13616 1:N:0:24
AAAGTCGAGGTGCCTAAAGTGGCAACCCAGACTAAGAGTAATGTTGGTGGTGTAGAGCTTCCTGTAGCCGCATGGCGTTCGTACTTAAATATGGAACTAACCATTCCAATTTTCGCTGTCTCTTATACACATCTCCGAGCCCACGAGACC
+
BBBBBFBBBBBBGGGGGFGBGFGHHGHGGHHGHHGGHHDGHGHHHHHGGGGGHHGFHHHHHHHHHGHGFGGEGGHHGGGGFGHHHHGFHHHHHHGFFGGCGHGHGHHGHHHHHFGFGGGHHGHHHHHHFFHHHHEGDDGGFGHGGCCADG
@M02034:409:000000000-BFKT7:1:2105:10183:13619 1:N:0:24
AAAGTCGAGGTGCCTAAAGTGGCAACCCAGACTGGGCCGAAGGTTGGTGGTGTAGAGCTTCCTGTAGCCGCATGGCGTTCGTACTTAAATATGGAACTAACCATTCCAATTTTCGCTGTCTCTTATACACATCTCCGAGCCCACGAGACC
+
CCCCCFCCCCCCGGGGGGGGGGGHHHHGGHHGHFHFDHGAEEGHHHGGGGGGHHHHHHHHHHHHHHHHHGGGGGHHGGGGGGHHHHHHHHHHHHHHHHHHHHHHHHHHHHHHHHGGGGGFHHHHHHFFGHHHHHHHGFGGGGHGGGGGGA
@M02034:409:000000000-BFKT7:1:2105:19398:13622 1:N:0:24
AAAGTCGAGGTGCCTAAAGTGGCAACCCAGACTAAGTATATGGTTGGGGTGTAGAGCTTCCTGTAGCCGCATGGCGTTCGTACTTAAATATGGAACTAACCATTCCAATTTTCGCTGTCTCTTATACACATCTCCGAGC
+
>AA?>DAADDA11AFFF1AFGFGFFGAEFGGEHBHGEGEBGBFGGGGG?/AAEFFGGHHGHHHAFHHHGGGGGGFEEEGGEGFHHHEBGEGFFFBCFGBCGFFFGDFBFHFHF/EECEG2BDD>FFDGFFGFGD1<>BC
@M02034:409:000000000-BFKT7:1:2105:3795:13623 1:N:0:24
AAAGTCGAGGTGCCTAAAGTGGCAACCCAGACTTGCATCCTGTTGGTGGTGTAGAGCTTCCTGTAGCCGCATGGCGTTCGTACTTAAATATGGAACTAACCATTCCAATTTTCGCTGTCTCTTATACACATCTCCGAGCCCACGAGACCA
+
BCCCBFCCCCCCGGGGGGGGGGGHHHHGGHHGHHGHHHHHHHHHHHGGGEFHHHGGHHGHHHHHHHHHGGGEGHFGEGGGGHHHHHGEGHHHHHGFHGGHHHHHHHHHGHHHGGGGGABGHHHHHGHHGFGGHGGGCFG?FHGGGGGGGG
@M02034:409:000000000-BFKT7:1:2105:12604:13626 1:N:0:24
AAAGTCGAGGTGCCTAAAGTGGCAACCCAGACTAAGTTTCCGGTTGGTGGTGTAGAGCTTCCTGTAGCCGCATGGCGTTCGTACTTAAATATGGAACTAACCATTCCAATTTTCGCTGTCTCTTATACACATCTCCGAGCCCACGAGACC
+
AAAABFBBBBBBFGGGGGGGGFGGHHHGGHHGHHHFHHHHHDGEGGGGGFEFGHHFHHHHHHHH5GGGHGGGGGHHGGGGGFHHHHHGHHGHHHFGHHHHGHHHHHGH4FGHHHGGGGGHHHHHHHFFHHHHHHHHGGGGGGFGGDGAGC
@M02034:409:000000000-BFKT7:1:2105:12275:13628 1:N:0:24
AAAGTCGAGGTGCCTAAAGTGGCAACCCAGACTTATCCTTCGGTTGGTGGTGTAGAGCTTCCTGTAGCCGCATGGCGTTCGTACTTAAATATGGAACTAACCATTCCAATTTTCGCTGTCTCTTATACACATCTCCGAGCCCACGAGACC
+
BBBBBFBABDBBGGGGGGGGGGGHHHHGGHHGHHHHHHHHHHGFGGGGGGGFHHHFHHHHHHHHHHHHHGGFGGHHGGGGGGHHHHFDGHGHHHFHGHHFHHFHHHGHHHHHHHGGGGGGHGHHFHGHFFFHHHHGFGFGGGHGGGGGFG
@M02034:409:000000000-BFKT7:1:2105:6374:13631 1:N:0:24
AAAGTCGAGGTGCCTAAAGTGGCAACCCAGACTAATAATCAGGTTGGTGGTGTAGAGCTTCCTGTAGCCGCATGGCGTTCGTACTTAAATATGGAACTAACCATTCCAATTTTCGCTGTCTCTTATACACACTCCGAGCCCACGAGACCA
+
BABBBDAADDAAGGGGGGGGGGGHHHHGGHHGHHHHHHHHHHGHHHGGGGFFHGHFG5GHFHHHHHHHHGGEGEHHGEEGGEEEHHHHHGGFGFGHHHHHHHHHHHGHHHHHHGGGGGGGHHHHFHFFGGGGHGGGGGGGECFGGCFGGF
@M02034:409:000000000-BFKT7:1:2105:22906:13633 1:N:0:24
AAAGTCGAGGTGCCTAAAGTGGCAACCCAGACTACTCTTCCTGTTGGGGTGTAGAGCTTCCTGTAGCCGCATGGCGTTCGTACTTAAATATGGAACTAACCATTCAATTTTCGCTGTCTCTTATACACATCTCCGAGCCCACGAGACCAG
+
BBBCCFBCCCBCGGGGGGGGGGGHHHHGGHHGHHHHHHHHHHHHHHHGGFEEFHHHHHHGHHHHHHHHGGGGGHGEFGGGFHGHHHHGHHHHHHHGHHHHHHHHHHFHHHHHGGGGGHGHHHGHGHFHHHHHHHGCGFGGHFGCDGGGC<
@M02034:409:000000000-BFKT7:1:2105:14447:13639 1:N:0:24
AAAGTCGAGGTGCCTAAAGTGGCAACCCAGACTACTAAGAAGGTTGGTGGTGTAGAGCTTCCTGTAGCCGCATGGCGTTCGTACTTAAATATGGAACTAACCATTCCAATTTTCGCTGTCTCTTATACACATCTCCGAGCCCACGAGACC
+
BCCCBFCCCCBBGGGGGGGGGGGHHHHGGDGFHD35DBG35AFG3F22A1EF13D555BF5BAEB5D5BAE0EEF1@>/?1>2?14G33FGFF333BFGHF?3FB4F44DFHH?>/E/?FGFGBBF3?D2?GFFH2E//BFCC/@/<</?
@M02034:409:000000000-BFKT7:1:2105:19402:13639 1:N:0:24
AAAGTCGAGGTGCCTAAAGTGGCAACCCAGACTAAGTATATGGTTGGGGTGTAGAGCTTCCTGTAGCCGCATGGCGTTCGTACTTAAATATGGAACTAACCATTCCAATTTTCGCTGTCTCTTATACACATCTCCGAGCCCACG
+
CCCCCFCCCCCCGGGGGGGGGGGGHHHGGHHGHH3G5DG5BGHHGGGGGEEEDGD5DGG5FEEG5ABGA>0?BGE@EEAE>?FEG4GGEBF4EDGFHFHHHHFH?GGHHGHHBE<???3?3FF3F?GDCFF2BDBB/BCGGEF@
@M02034:409:000000000-BFKT7:1:2105:27773:13642 1:N:0:24
AAAGTCGAGGTGCCTAAAGTGGCAACCCGGACTCATTATAATGTTGGTGGTGTAGAGCTTCCTGTAGCCGCATGGCGTTCGTACTTAAATATGGAACTAACCATTCCAATTTTCGCTGTCTCTTATACACATCTCCGAGCCCACGAGACC
+
BBAABFAABBAAGGGGGGGDGBFCHHHG2AEEGHCGHFHGHGHHHGHEFEEFGHF55FFGHFHFFFGGFGGCEEGFGEGFFGFEEGF3GGFHGG3DGHHBGFBEGFF4FGHHHFEGEEEDBGGHFHFFFGGHGGGFFC?DGGHGGG?/CF
@M02034:409:000000000-BFKT7:1:2105:3794:13642 1:N:0:24
AAAGTCGAGGTGCCTAAAGGGGCAACCCAGACTTGCATCCTGTTGGTGGGGTAGAGCTTCCTGTAGCCGCATGGCGTTCGTACTTAAATATGGAACTAACCATTCCAATTTTCGCTGTCTCTTATACACATCTCCGAGCCCACGAGACC
+
11AAA@>>DDAABGGFGDD1AA0ECHHGGAFFFHHHFHHGHF1GBGCFE/ABEFHHHHGAFEHGFFHHE?E>EGFE?EEGEBFGH@FGFHFHHE1CGBCGGFHDEGFDBBFGBECE/CGH2FGHHF>F1DGHHBGC//<<<G/@C>.<F
@M02034:409:000000000-BFKT7:1:2105:16945:13643 1:N:0:24
AAAGTCGAGGTGCCTAAAGTGGCAACCCAGACTACTGATGCTGTTGGTGGTGTAGAGCTTCCTGTAGCCGCATGGCGTTCGTACTTAAATATGGAACTAACCATTCCAATTTTCGCTGTCTCTTATACACATCTCCGCGCCCACGAG
+
BBBBBF?ADBBBGGGGGCGFGGFHGHHFGHCFHC3EHHHBG5DGHGAEAG2FGFHEGHHHFFHHHGHHHDCC1BFHGGGGGE2GGEFFFGFGFEB3BGFGHHHHGHFDFFGHEH/EEAE3GHHGBG4FGFDGGHFBB//<<BDF/<<
@M02034:409:000000000-BFKT7:1:2105:29423:13649 1:N:0:24
AAAGTCGAGGTGCCTAAAGTGGCAACCCAGACTTCGAAGACGGTTGGTGGTGTAGAGCTTCCTGTAGCCGCATGGCGTTCGTACTTAAATATGGAACTAACCATTCCAATTTTCGCTGTCTCTTATACACATCTCCGAGCCCACGAGAC
+
ABBBBFB3>DABGGGFFGGGGGFHHHHGFFHGHGHGHFFGHGGEFGCEFFEFHHHHHHFHHBHHFHHHHGGGGGGGGGGGGGGHHHHHHHFHFGHHFHFHGHHHFHGH4FGHHHFGGG?DHFHHFHHHHHDBGFDDE/>CDAGFCFGGD
@M02034:409:000000000-BFKT7:1:2105:19387:13651 1:N:0:24
AAAGTCGAGGTGCCTAAAGTGGCAACCCAGACTAAGTATATGGTTGGGGTGTAGAGCTTCCTGTAGCCGCATGGCGTTCGTACTTAAATATGGAACTAACCATTCCAATTTTCGCTGTCTCTTATACACATCTCCGAGCCCACGAGACCA
+
BAABBFABB?ABGGFGFGGFGGGHHHHGGHHGHGFGGHHHHHHGGECGGEEEGHGHHHHHHHHHHHHHGGFEGHGFFGGGGHGHHHHBFGHHHHGHHFGFHGHHHHGFGHHHHGGFGEHHHHHGHFBGFFHHHHFD<BCC?CFG/@DDGG
@M02034:409:000000000-BFKT7:1:2105:25587:13655 1:N:0:24
AAAGTCGAGGTGCCTAAAGTGGCAACCCAGACTGTGTATGATGTTGGTGGTGTAGAGCTTCCTGTAGCCGCATGGCGTTCGTACTTAAATATGGAACTAACCATTCCAATTTTCGCTGTCTCTTATACACATCTCCGAGCC
+
ABABB5AABBBBGGFGGGGGGGGHGBGCF22FHHHGGFHH5DGFGFHEFGEGHHHGHHHHHHHHHGFBGFGGGGFFFFGFFFGHGHG3GFFGHHHEEHFBFHDGGGFEBGHHHFG?EGGEBBGGFHFBBCBG2FF2?>//<
@M02034:409:000000000-BFKT7:1:2105:14442:13658 1:N:0:24
AAAGTCGAGGTGCCTAAAGTGGCAACCCAGACTAATAAGAAGGTTGGGGGTGTAGAGC
+
BCCCADABDBABGGGGGGGGGGGHHHHGGHHGH335D5B553BFAF?20AEAA3D5B5
@M02034:409:000000000-BFKT7:1:2105:20797:13659 1:N:0:24
AAAGTCGAGGTGCCTAAAGTGGCAACCCAGACTAAGCATCCGGTTGGTGGTGTAGAGCTTCCTGTAGCCGCATGGCGTTCGTACTTAAATATGGAACTAACCATTCCAATTTTCGCTGTCTCTTATACACATCTCCGAGCCCACGAGACC
+
CCCCBFBCCCCCGGGGGGGGGGGGHHHGGHHGHHHHHGHHHGGFGGGGGFEGHHHDGHHHHHHHHHHHGGGEGGHHGGGGGGHHHHHFHFGHHGHHFHHHHHHHHHHHGHHHHGEEGGGHHHHHHHHHHHDHFFHGDCCFGGHGGGGGGG
@M02034:409:000000000-BFKT7:1:2105:16947:13663 1:N:0:24
AAAGTCGAGGTGCCTAAAGTGGCAACCCAGACTACTGATGCTGTTGGTGGTGTAGAGCTTCCTGTAGCCGCATGGCGTTCGTACTTAAATATGGAACTAACCATTCCAATTTTCGCTGTCTCTTATACACATCTCCGAGCCCACGAGACC
+
ABBBADAADBAAGGGGGGGGGGGHHHHGGHHGHHHGFFHHGHHHHHHGGGGGHHHFHHHHHHHHHFHHHGGEFGHGGGGGGFFHHHHGFHHHHHBDFGFHHHGHGGHGBGHHHG@FGGFGHHHHHHHFGHGHGHHGGCFGGGHGGGGDFG
@M02034:409:000000000-BFKT7:1:2105:6007:13673 1:N:0:24
AAAGTCGAGGTGCCTAAAGTGGCAACCCAGACTGAGAATAAGGTTGGTGGTGTAGAGCTTCCTGTAGCCGCATGGCGTTCGTACTTAAATATGGAACTAACCATTCCAATTTTCGCTGTCTCTTATACACATCTCCGAGCCCACGAGACC
+
CCCCCFBABBABGGGGGGGGGGGHHHHGGGHGH33B55AAFBGEGHGGGGEFHHHHHHHHHHHHHHHGHGGGGGHHGGGGGEHHHHHHFHHHHGHHGHHHHHHHHHHHHHHHHHGGGGGHHHHHHHHHHHEHHHHHG@GGGGHGGGGGGC
@M02034:409:000000000-BFKT7:1:2105:12469:13674 1:N:0:24
AAAGTCGAGGTGCCTAAAGTGGCAACCCAGACTTGGGCTGGGGTTGGTGGTGTAGAGCTTCCTGTAGCCGCATGGCGTTCGTACTTAAATATGGAACTAACCATTCCAATTTTCGCTGTCTCTTATACACATCTCCGAGCCCACGAGACC
+
ABCCBFBCCBABGGGGGGGGGGGHHHHGGHHGHHGFHFFGGGGAEEG1F?EFGFHDFFGHFGGHFFHGFDG?EDHAEGFGGEFFHHHHGHHDGFBBGHHGFEBFFFFB4FGHGFE?F?/FDGFGFHFDHFHEHFHBB/CCC/?FDCCDDC
@M02034:409:000000000-BFKT7:1:2105:18721:13676 1:N:0:24
AAAGTCGAGGTGCCTAAAGTGGCAACCCAGACTCCGTTTCGGGTTGGTGGTGTAGAGCTTCCTGTAGCCGCATGGCGTTCGTACTTAAATATGGAACTAACCATTCCAATTTTCGCTGTCTCTTATCCACATCTCCGAGCCCACGAG
+
AAA1AFAA11AACGGFF1BBDGFHHHHGA00ACFGEAFCHGGG/E?/AF/FFHFFEFF1GFGHFHHGGHGGGGGHHCEEFEEGFHH211F2FGHDGBHBGHHEHHHGHFHHHGFE/EG/1DGFG1>1BD11GFHGFGGCC/FHC//<
@M02034:409:000000000-BFKT7:1:2105:6151:13685 1:N:0:24
AAAGTCGAGGTGCCTAAAGTGGCAACCCAGACTAGTCTTGCTGTTGGTGGTGTAGAGCTTCCTGTAGCCGCATGGCGTTCGTACTTAAATATGGAATAACCATTCCAATTTTCGCTGTCTCTTATACACATCTCCGAGCCCACGAGACCA
+
BBBBBFBBBBBBGGGGGGGGGGGHHHHGGHHGHHHHHHFHGHHHHHHGGGAFGHHGHHHHHFHFGHHHHGGFGGHGGGGGGGHHHHHHHGGHHGHGGGHHHHHHHHHHHHHHHGGGGFGHHHHHHHFFGGHHHHHG/CGGAHGGGCGGGF
@M02034:409:000000000-BFKT7:1:2105:10987:13690 1:N:0:24
AAAGTCGAGGTGCCTAAAGTGGCAACCCAGACTAGTCC
+
BBCABFBCCCCCGGGGGGGGGGGHHHHGGGHGHH3BA5
@M02034:409:000000000-BFKT7:1:2105:21121:13704 1:N:0:24
AAAGTCGAGGTGCCTAAAGTGGCAACCCAGACTCGTATGGGGGTTGGTGGTGTAGAGCTTCCTGTAGCCGCATGGCGTTCGTACTTAAATATGGAACTAACCATTCCAATTTTCGCTGTCTCTTATACACATCTCCGAGCCCACGAGACC
+
BBBBAFBABDBBGGGGFFGGGGGFHHHGGHHGHHGHGHHGGFGEGGGGFGGGHHHGHHHHHHHHHHHHGGGEGGHHGGGGGGFHHHHGHHHHHHHHHHHHHHHHHHHDHGHHHHGGGGGGHGHHHHHHHHEHHHHFG/CCGGEEFCGGGA
@M02034:409:000000000-BFKT7:1:2105:27350:13704 1:N:0:24
AAAGTCGAGGTGCCTAAAGTGGCAACCCAGACTCATAATAATGTTGGTGGTGTAGAGCTTCCTGTAGCCGCATGGCGTTCGTACTTAAATATGGAACTAACCATTCCAATTTTCGCTGTCTCTTATACACATCTCCGAGCC
+
ABBBBFBB@DABGGGGGGGFGGAGHEHGGHHFHG3FGHFF5DGABGFEAEEFFDFFGHFHDFGFBFH5AB?0EEE1>1>BEEFFGHHFEGHHHG3DGGB3BFGGF??4BFGHHBEGEE??G?EGFFBFGGFBCG?2?/>/>
@M02034:409:000000000-BFKT7:1:2105:15693:13705 1:N:0:24
AAAGTCGAGGTGCCTAAAGTGGCAACCCAGACTCTTGTTCTGGTTGGTGGTGTAGAGCTTCCTGTAGCCGCATGGCGTTCGTACTTAAATATGGAACTAACCATTCCAATTTTCGCTGTCTCTTATACACATCTCCGAGCCCACGAGACC
+
BCCCBFABBCBCGGGGFGGGGGGHHHHGGHHGHHHHHHHHHHHHHGGFFGFFGHHHHHHHHHHHHHHHHGGGGGHHGGGGGFHHHHHHHHHHHHHGHHHGHHHHHHHGHHHHHFEGGGGHHGHHHHHHGHFHHHHHGFCFGGHGGGGGGG
@M02034:409:000000000-BFKT7:1:2105:3212:13705 1:N:0:24
AAAGTCGAGGTGCCTAAAGTGGCAACCCAGACTTGTGGGAATGTTGGTGGTGTAGAGCTTCCTGTAGCCGCATGGCGTTCGTACTTAAATATGGAACTAACCATTCCAATTTTCGCTGTCTCTTATACACATCTCCGAGCCCACGAGACC
+
BCBCBFBCCCBCGGGGGGGGGGGHHHHGGHHGFHHHHGGGGGHHHHHGGGGGHGHHHHHHHGHHGFHGGGGGGGHHGGGGGFFHHHHHHHGGHHHGGHGGHHFHHHGGGHHHHHGFGGEHHHHHGHHHFFHHHHGDGCFCDEGGGGGGGF
@M02034:409:000000000-BFKT7:1:2105:13754:13712 1:N:0:24
AAAGTCGAGGTGCCTAAAGTGGCAACCCAGACTAATAAG
+
ABBCBFCCCCCCGGGGGGGGGGGHHHHGGHGGH33D555
@M02034:409:000000000-BFKT7:1:2105:8931:13713 1:N:0:24
AAAGTCGAGGTGCCTAAAGTGGCAACCCAGACTTAGTTTCGGGTTGGTGGTGTAGAGCTTCCTGTAGCCGCATGGCGTTCGTACTTAAATATGGAACTAACCATTCCAATTTTCGCTGTCTCTTATACACATCTCCGAGCCCACGAGACC
+
BBBBBFBBBBAAGGGGGGGGFGGFHHGGGHHGHHHHGHHHGGGHGGGGGGAFHHHDGFHGHHHHHHHHHGGGGGHHGGCFEEGHHHHHHHHHHHHHGHHFHHGHFHHHHHHHHHGGGGGGHHHHHHHHGHGFHGGBE@FGGGHGGGGGDF
@M02034:409:000000000-BFKT7:1:2105:10569:13714 1:N:0:24
AAAGTCGAGGTGCCTAAAGTGGCAACCCAGACTAATTAGCCGGTTGGTGGTGTAGAGCTTCCTGTAGCCGCATGGCGTTCGTACTTAAATATGGAACTAACCATTCCAATTTTCGCTGTCTCTTATACACATCTCCGAGCCCACGAGACC
+
CBBCCFCCCCCCGGGGGGGGGGGHHHHGGHHGHHHHFHHHHGGGGGGGFFEFGHHFHHHHHHHHHHHHHGGGGGHHGGGGGGHHHHGHHHGHHGFFGHHHHHGHHHFHHHHHHHGGGGGGHHHHHHHGHGFHHGFDE@FGGGHGF?CFGG
@M02034:409:000000000-BFKT7:1:2105:3196:13716 1:N:0:24
AAAGTCGAGGTGCCTAAAGTGGCAACCCAGACTTGTGGGAATGTTGGTGGTGTAGAGCTTCCTGTAGCCGCATGGCGTTCGTACTTAAATATGGAACTAACCATTCCAATTTTCGCTGTCTCTTATACACATCTCCGAGCCCACGAGA
+
AAA>AFAA3>>ACFFGBGGGGCFFFGHFGGFDHHHFGGGDFGFHGGEEFGAFHFEEGFHHB3FGAAGBGE0>?EF1EEE1EBEHHFBEGHBHHHBFGHHBB0DCHFHEGHHHHDE<EEE344BE4EF2BGGCG111C/BC?/FC/@CG
@M02034:409:000000000-BFKT7:1:2105:15686:13721 1:N:0:24
AAAGTCGAGGTGCCTAAAGTGGCAACCCAGACTCTTGTTCTGGTTGGTGGTGTAGAGCTTCCTGTAGCCGCATGGCGTTCGTACTTAAATATGGAACTAACCATTCCAATTTTCGCTGTCTCTTATACACATCTCCGAGCCCACGAGACC
+
AAA3AB>>3AAACGFGGGGGFFGBGGAEGHEGHFHGDFGHGFHDGAEGFA1FAGGBEBGHGFGFHFBHHGAEEGFFCGCGEFHHGHB@GGFHHGHGHHFFFGDFHHGHHHHHHFEGGEEFFFHFFHGE2B?GHHFHG/@@CAGGGC//?F
@M02034:409:000000000-BFKT7:1:2105:22725:13727 1:N:0:24
AAAGTCGAGGTGCCTAAAGTGGCAACCCAGACTAATTCGCAGGTTGGTGGTGTAGAGCTTCCTGTAGCCGCATGGCGTTCGTACTTAAATATGGAACTAACCATTCCAATTTTCGCTGTCTCTTATACACATCTCCGAGCCCACGAGACC
+
BCCCAFBBCCBCGGGGGFGGGGGGHHHGGHHGHHHHHHGGGGGHHHGGGGFFHHHHHHHHHHHHHHHHHGGGGGHHGGGGGGHHHHHHHHHHHHHHGHHGHHGHHHHHHHHHHHGGGGGFHHHHHHHGFHFGHHDHDDGGGGHGGGGGGG
@M02034:409:000000000-BFKT7:1:2105:26391:13742 1:N:0:24
AAAGTCGAGGTGCCTAAAGTGGCAACCCAGACTAATAAGAAGGTTGGTGGTGTAGAGCTTCCTGTAGCCGCATGGCGTTCGTACTTAAATATGGAACTAACCATTCCAATTTTCGCTGTCTCTTATACACATCTCCGAGCCCACGAGACC
+
CCCCBDAABCCCGGGGGGGGGGGHHHHGGFHGHHHHGHFFHGHGGHGGGGGFGHHHHHHHGHHHHHHHHFGGGGHHGGGGGGHHHHHHHHHHHHHGGHHHHHFHHHGHHHHHHHGGGGGHHGHGHHHHHGHHHHH2C@GFGGHGGGGGGG
@M02034:409:000000000-BFKT7:1:2105:22240:13747 1:N:0:24
AAAGTCGAGGTGCCTAAAGTGGCAACCCAGA
+
CCCCCFBCDDABGGGGGGGGGGGHHHHGGHA
@M02034:409:000000000-BFKT7:1:2105:7199:13748 1:N:0:24
AAAGTCGAGGTGCCTAAAGTGGCAACCCAGACTACTCCTCAGGTTGGTGGTGTAGAGCTTCCTGTAGCCGCATGGCGTTCGTACTTAAATATGGAACTAACCATTCCAATTTTCGCTGTCTCTTATACACATCTCCGAGCCCACGAGACC
+
CCCCCFBBBCBCGGGGGGGGGGGHHHHGGHHGHHHHHHHHHHHHHHGGGGEFEDHGHHHHHHHHHHHGHGGEGGHHGGGGGFGHHHHHHHHHHHFFHHHHHHHHHHHHHHHHHGGGGGGHHHHHGHGHHHFEFHHFG?@/@FHECGFGGA
@M02034:409:000000000-BFKT7:1:2105:7254:13753 1:N:0:24
AAAGTCGAGGTGCCTAAAGTGGCAACCCAGACTAAGTATCATGTTGGTGGTGTAGAGCTTCCTGTAGCCGCATGGCGTTCGTACTTAAATATGGAACTAACCATTCCAATTTTCGCTGTCTCTTATACACATCTCCGAGCCCACGAGACC
+
AABCCFCCCCBCGGGFGGGGGGGHHHHGGFHGHHHHHHHHHHHHHHHGGGFFHFHHHHHHHHHHHHHHHGGGGGHHGGGGGEEHGHHGHHGHHHHHHGHHHHHHHHGHHHHHHHGGGGEGHHHHHHHHHGHGHHHGG?@CGGHGGGGFGF
@M02034:409:000000000-BFKT7:1:2105:28185:13754 1:N:0:24
AAAGTCGAGGTGCCTAAAGTGGCAACCCAGACTATGAAGACGGTTGGTGGTGTAGAGCTTCCTGTAGCCGCATGGCGTTCGTACTTAAATATGGAACTAACCATTCCAATTTTCGCTGTCTCTTATACACATCTCCGAGCCCACGAGACC
+
A?AABFBBBBBBFFGFGBGGGBFHHHHGGHHGGHHHHHHHGEGGGGGGGGEFFGHFGHHHGHHFFGGDGEEEGGHFEGGGGGHHHHGGHGGHHFEFGHHGHHGHHHGGHHHHHGGDGGGFFFHHHHGFBGFGFFDFC/B/CFHGGGGGGG
@M02034:409:000000000-BFKT7:1:2105:27312:13755 1:N:0:24
AAAGTCGAGGTGCCTAAAGTGGCAACCCAGACTTATATTAGTGTTGGTGGTGTAGAGCTTCCTGTAGCCGCATGGCGTTCGTACTTAAATATGGAACTAACCATTCCAATTTTCGCTGTCTCTTATACACATCTCCGAGCCCACGAGACC
+
1>AAADA1A1AAGGGGGGFGGGFFGGGGA0CF12DFGFHFHGBHHHAECE?EAFDFDFHHHGFHHFHGHGE/FGFAEEEEGE0GCEGG1BGGHH111FFFF01B1B2B>FGHHEEEGC/1BBFFBFF22B<FFGB1B?B?C/CF/?<AAE
@M02034:409:000000000-BFKT7:1:2105:18742:13757 1:N:0:24
AAAGTCGAGGTGCCTAAAGTGGCAACCCAGACTAAGAAGCATGTTGGTGGTGTAGAGCTTCCTGTAGCCGCATGGCGTTCGTACTTAAATATGGAACTAACCATTCCAATTTTCGCTGTCTCTTATACACATCTCCGAGCCCACGAGACC
+
BBBBBFBBDBABGGGGGGGGGGGHHHHGGHHGHHHHHFHHHHHHHHHGGGDFFFHFHHHHHHHHHHHGHGGEGGHHGGGGGGGHHHFHHHHHHGHHHHHFHGGHHHHHGHHGHFGGGEFHHHHHHHHHGFFHHHFHGGGGGGHGGGGGGE
@M02034:409:000000000-BFKT7:1:2105:10547:13759 1:N:0:24
AAAGTCGAGGTGCCTAAAGTGGCAACCCAGACTGAGGGTGGGGTTGGTGGTGTAGAGCTTCCTGTAGCCGCATGGCGTTCGTACTTAAATATGGAACTAACCATTCCAATTTTCGCTGTCTCTTATACACATCTCCGAGCCCACGAGACC
+
BBBBBFBBBBBBGGGGGGGGGGGHGHHGGHHGHHGGGGEFFGGGGGGGGGEFGFHGHGHHHHHHHHHHGGGFGGHHGGGGGGHHHHGGHHGHHHHHHHHHHHGHHHHGHHHHHHGGGGFHHHHHHHHHHHHHHHHGD@GGCFHGGGGGGE
@M02034:409:000000000-BFKT7:1:2105:16592:13763 1:N:0:24
AAAGTCGAGGTGCCTAAAGTGGCAACCCAGTCTACGACTCCGGTTGGTGGTGTAGAGCTTCCTGTAGCCGCATGGCGTTCGTACTTAAATATGGAACTAACCATTCCAATTTTCGCTGTCTCTTATACACATCTCCGAGCCCACGAGACC
+
BCCCCFCBBDBBGGGGGGGGGGGHHHHGGHHFHGGA?EGGCGGGGGGGGGGGHHHDDGHHHHHHHFHGFGGFGGHFGEGGFFFHHHHFFHHHHGHHGHGHEFFGHHHFFGGHHGGGGFGHHHHHHHHEHHHHHFHFD>BCCGHG?/@ADF
@M02034:409:000000000-BFKT7:1:2105:28175:13770 1:N:0:24
AAAGTCGAGGTGCCTAAAGTGGCAACCCAGACTATGAAGACGGTTGGTGGTGTAGAGCTTCCTGTAGCCGCATGGCGTTCGTACTTAAATATGGAACTAACCATTCCAATTTTCGCTGTCTCTTATACACATCTCCGAGCCCACGAGACC
+
BBBBBFBBBBBBGGGGGGGGGGGHHHHGGFHGH35GGFHGBEFGEGFGFFFFFFG5GGFHEHHHGFFAFEFEFGHAF?/?EFFGGHHGFHHFFG33FGFGCC3GBGHBGHFHH4E/EEEFGGHBFHGFHFHGFHHGE<BCCEEFC<DGGE
@M02034:409:000000000-BFKT7:1:2105:23363:13777 1:N:0:24
AAAGTCGAGGTGCCTAAAGTGGCAACCCAGACTT
+
BA?AB5AABDBBFGGGGGGGCFFHHHHDGAEG35
@M02034:409:000000000-BFKT7:1:2105:7322:13777 1:N:0:24
AAAGTCGAGGTGCCTAAAGTGGCAACCCAGACTAAGCTAAGGTTGGTGGTGTAGAGCTTCCTGTAGCCGCATGGCGTTCGTACTTAAATATGGAACTAACCATTCCAATTTTCGCTGTCTCTTATACACATCTCCGAGCCCACGAGACCA
+
CCCCCFBCBCCCGGGGGGGGGGGHHHHGGHHGHHHFHHDEHHBGHGEFFEFHHHEHHHHGFHHHFHHHGFGGGGHGGGGGGHGHHHHBGHHHHHHFHHHHHFHHHGFDGHHHGGEGG?FGHHHHHHHFHGGHHHHG@DGGGHGGCGDAFF
@M02034:409:000000000-BFKT7:1:2105:7443:13783 1:N:0:24
AAAGTCGAGGTGCCTAAAGTGGCAACCCAGACTACTCGTGCTGTTGGTGGTGTAGAGCTTCCTGTAGCCGCATGGCGTTCGTACTTAAATATGGAACTAACCATTCCAATTTTCGCTGTCTCTTATACACATCTCCGAGCCCACGAGACC
+
BBCCCFBCCCCCGGGGGGGGGGGHHHHGGHHGHHHHHGHHGGHHHHGFGGFFHGHGHHGHHHHHHHHHHGGGGGHHGGGGGGHHHHHFGHHHHHHHGHHHHHHHHHHHHHHHHFGGGGGHHGHHGHFHHHFFHHHHF/DGGGAFGCDGGG
@M02034:409:000000000-BFKT7:1:2105:18225:13787 1:N:0:24
AAAGTCGAGGTGCCTAAAGTGGCAACCCAGACTCGGTCGCCGGTTGGTGGTGTAGAGCTTCCTGTAGCCGCATGGCGTTCGTACTTAAATATGGAACTAACCATTCCAATTTTCGCTGTCTCTTATACACATCTCCGAGCCCACGAGACC
+
BBBBBFBBB@AAGGGGGGGGGGGHHHHGGHHCCHGGGGGGGGGGFGGFGGGFEGHDGHFFHHHHHHGHFGGEGGHHGFGGGGHHHHFFHEHHHH3FGHGGHHHHHHGG3GHFHFGGGGGFFFGGGHGF2<DGHHFDEG?<CCFFGC@EDE
@M02034:409:000000000-BFKT7:1:2105:7459:13790 1:N:0:24
AAAGTCGAGGTGCCTAAAGTGGCAACCCAGACTACTCGTGCTGTTGGTGGTGTAGAGCTTCCTGTAGCCGCATGGCGTTCGTACTTAAATATGGAACTAACCATTCCAATTTTCGCTGTCTCTTATACACATCTCCGAGCCCACGAGACC
+
AB@BADAADBAABGCGCGFGGFGFFHHGGFHDHFFFHFFHAFHHHEHBAE1FGHHGFBHHHFHHGHHHHGGGGGHHGGGFGG2?BGGFHHFHHHHHHGG3GHHGHHHFHHFHHHGFGGAFHHHHFHFGFHEFHHGGAD/C?AFF/<@/AF
@M02034:409:000000000-BFKT7:1:2105:23350:13794 1:N:0:24
AAAGTCGAGGTGCCTAAAGTGGCAACCCAGACTTGTCAGCAGGTTGGTGGTGTAGAGCTTCCTGTAGCCGCATGGCGTTCGTACTTAAATATGGAACTAACCATTCCAATTTTCGCT
+
ABABBFBBBBBBGGGGGFGGGGGHHHHGGHHCC5BGED5EAGDHFH2AB1EEF3G5BA3A5FGGFBF531E0BECA0?>FEE2F1BB3BFGFDF33B3EG303BE4F4BB?FH4//E
@M02034:409:000000000-BFKT7:1:2105:17541:13798 1:N:0:24
AAAGTCGAGGTGCCTAAAGTGGCAACCCAGACTGCTCCGACTGTTGGTGGTGTAGAGCTTCCTGTAGCCGCATGGCGTTCGTACTTAAATATGGAACTAACCATTCCAATTTTCGCTGTCTCTTATACACATCTCCGAGCCCACGAGACC
+
ABCCAFBCCCCCGGGGGGGGGGGHHHHGGHHGHHHHHHGGGGGHHHHGGGFFGHHHHGHHHGHHHHHHHGGGGGHHGGGGGGHHHHHHHHHHHHHFHGGGHHHHGHHHHHHHGHGGGGGGGHHHGHHHGHGHHHFFGCGGGGHGGGGGGG
@M02034:409:000000000-BFKT7:1:2105:7429:13800 1:N:0:24
AAAGTCGAGGTGCCTAAAGTGGCAACCCAGACTAGTAAGAATGTTGGTGGTGTAGAGCTTCCTGTAGCCGCATGGCGTTCGTACTTAAATATGGAACTAACCATTCCAATTTTCGCTGTCTCTTATACACATCTCCGAGCCCACGAGACC
+
BBCCBFBCCCCCGGGGGGGGGGGHHHHGGHGGHHHHHHHHHHHHHHHGGGGGHHHHHHHHHHHHHHHHHGGGGGHHGGGGGGHHHHHHHHHHHHHHGHHHHHHHHHHHHHHHHHGGGGGGHHHHHHHHHHGHHHHHGCGGGGGGGGGGGE
@M02034:409:000000000-BFKT7:1:2105:16914:13812 1:N:0:24
AAAGTCGAGGTGCCTAAAGTGCAACCCAGACTGTTATTTTTGTTGGTGGTGTAGAGCTTCCTGTAGCCGCATGGCGTTCGTACTTAAATATGGAACTAACCATTCCAATTTTCGCTGTCTCTTATACACATCTCCGAGCCCACGAGACCA
+
BCCCAFAACBABGGGGGGGGGGHHHHGGHHGHHHHHGHHHHGHHHHGGGEFHHHFHHHHHHHHHHHHGGGGGGHHGEFGGGHHHHHHFGGHHHHHHFFFFHHHHGGFHHHHHHGGGGGHHGHHGHHFHHHGGHFD?/DGCGHGGFGGGGB
@M02034:409:000000000-BFKT7:1:2105:13715:13812 1:N:0:24
AAAGTCGAGGTGCCTAAAGTGGCAACCCAGACTGTTATTTTTGTTGGTGGTGTAGAGCTTCCTGTAGCCGCATGGCGTTCGTACTTAAATATGGAACTAACCATTCCAATTTTCGCTGTCTCTTATACACATCTCCGAGCCCACGAGACC
+
ABBBAFBBDBBBGGGGGFGGGGGHHHHGFHHGHHHHHHHHHHGHHHHGGGFFHGHGGFHHHHHHHHHFFGGGGGHGGGGGGEGHHHHGHGHHHHFGGHHGHHGHHHGGGGHHHFGGGGGHHHHHHHHHGHFGHHHFA>CCCFFEGCCGGF
@M02034:409:000000000-BFKT7:1:2105:24933:13826 1:N:0:24
AAAGTCGAGGTGCCTAAAGTGGCAACCCAGACTGGGGGTCGGGTTGGT
+
BBBBBFABDDABGFGBGGDGFBFFFHHGA2AFFFHA?EEBAAEGF00A
@M02034:409:000000000-BFKT7:1:2105:5007:13827 1:N:0:24
AAAGTCGAGGTGCCTAAAGTGGCAACCCAGACTCCGGATCGGGTTGGTGGTGTAGAGCTTCCTGTAGCCGCATGGCGTTCGTACTTAAATATGGAACTAACCATTCCAATTTTCGCTGTCTCTTATACACATCTCCGAGCCCACGAGACC
+
BCCCBFBBBCCCGGFFGGGGGGGHFGHGGHHGHHHGGGGGGGGGGGGEFEEFHGHGGHHHHHHHGHHFHGGFGGHFFFGGEEGHHHGFGHGHHHHGFHFFGHGHHHFFHHHHHHGGGGGHHHHHFHGHGHHHHHFHDC/CFGHFCGGGFC
@M02034:409:000000000-BFKT7:1:2105:28733:13832 1:N:0:24
AAAGTCGAGGTGCCTAAAGTGGCAACCCAGACTCCGAAGGATGTTGGTGGTGTAGAGCTTCCTGTAGCCGCATGGCGTTCGTACTTAAATATGGAACTAACCATTCCAATTTTCGCTGTCTCTTATACACATCTCCGAGCCCACGAGACC
+
BBBABFBBBBBBGGGGGGGGGGGGFFHGCHGGHHHGGEFFHGHHHHHGGGEFHHHGHHHHHHHHGHHHHGCEGGHFGGGGGFHHHHHHHGHHHHHHHHHFHHHGHHFHHHHHHGGGGGGHHHHHBGDF3GFHFHDFD<CCFGHGG/@?/F
@M02034:409:000000000-BFKT7:1:2105:8659:13844 1:N:0:24
AAAGTCGAGGTGCCTAAAGTGGCAACCCAGACTGAGTCGCAGGTTGGTGGTGTAGAGCTTCCTGTAGCCGCATGGCGTTCGTACTTAAATATGGAACTAACCATTCCAATTTTCGCTGTCTCTTATACACATCTCCGAGCCCACGAGACC
+
BCCCBFBCCCCCGGGGGGGGGFGHHHHGGGHGHGHGGHGGGGGHHHGGGGEFBFGFGGHHHHHHGHHHHGGGGGHHGGGGGEFHHHHGHHGFHHFHFHHHHHGHHHGFGGHHHHGGGG?GFHHHHHHHFHFHHHHGGCGGCGHGGGGCGG
@M02034:409:000000000-BFKT7:1:2105:24939:13845 1:N:0:24
AAAGTCGAGGTGCCTAAAGTGGCAACCCAGACTGGGGGTCGGGTTGGTGGTGTAGAGCTTCCTGTAGCCGCATGGCGTTCGTACTTAAATATGGAACTAACCATTCCAATTTTCGCTGTCTCTTATACACATCTCCG
+
AAAAAF@ADDBBGGGGCFGGGGDGHGCECHHGFGAGGGGFG?GGGGGGGDAFHHHGHGGHGGHHHFHGDEGEGGHFEGEGGGFGHHGFFHHHHGBG3F3EFHEGBFGFBFGHHGGGGGGGGFHHHH2D2G1G1F11?
@M02034:409:000000000-BFKT7:1:2105:2650:13854 1:N:0:24
AAAGTCGAGGTGCCTAAAGTGGCAACCCAGACTAGTGTGGGTGTTGGTGGTGTAGAGCTTCCTGTAGCCGCATGGCGTTCGTACTTAAATATGGAACTAACCATTCCAATTTTCGCTGTCTCTTATACACATCTCCG
+
BBBBBFBBBBBBGGGGGGGGGGGGHHHGGGHGHFGHH5FEGAEG?GEEECGEF3G5B5AFAFGFFDAABEE0EEF1>EEFE>2?FFG@@FGGDD33FGGH303F?FH?EFEHF4</EE??4BFDD333B2?FGFG2?
@M02034:409:000000000-BFKT7:1:2105:12903:13856 1:N:0:24
AAAGTCGAGGTGCCTAAAGTGGCAACCCAGACTGCGCTTAGGGTTGGTGGTGTAGAGCTTCCTGTAGCCGCATGGCGTTCGTACTTAAATATGGAACTAACCATTCCAATTTTCGCTGTCTCTTATACACATCTCCGAGCCCACGAGACC
+
AAAAAFBBBBABFGGGGGGGGDFHFGCEEHHGGHHEGGFGHGFGHGG1FEFFHEF5GDGGHFGHHHFHHGGCEGHHGEGGGDGHHHHFHFFFGGFGHFGHHEFGFHHBFGHHHE@FFGEHFHGHGHHFHFH2GHHBE@DCGGHEFGGCDF
@M02034:409:000000000-BFKT7:1:2105:13525:13861 1:N:0:24
AAAGTCGAGGTGCCTAAAGTGGCAACCCAGACTTAGGA
+
BBBBBFBBBBBBGGGFGGGGGGGHHHHGGGAF3AFGH5
@M02034:409:000000000-BFKT7:1:2105:2345:13879 1:N:0:24
AAAGTCGAGGTGCCTAAAGTGGCAACCCAGACTTAGAAGAAGGTTGGTGGTGTAGTGCTTCCTGTAGCCGCGTGGCGT
+
BBBBAFBBBDBBGGGGGGGGGFGHHHGGGGHGH5DFAFGF33BFA222A1BA13D5A5AA5BDDA5F53AE0>E>//?
@M02034:409:000000000-BFKT7:1:2105:2328:13879 1:N:0:24
AAAGTCGAGGTGCCTAAAGTGGCAACCCAGACTTAGAAGAAGGTTGGTGGTGTAGAGCTTCCTGTAGCCGCATGGCGTTCGTACTTAAATATGGAACTAACCATTCCAATTTTCGCTGCTCTTATACACATCTC
+
@BABBFAABBBBFGGFGG4FFFCCGHG?FCFAGHCFFHHGGHHFGFCGFCGGHFHHGFHHHGHHHHH5GEEEEGGFEGGFGGFHHGG3GHB4GF3FB3FBFFHHHHFGGGHHH?E<EA/FGG?BBF2F?BFFFG
@M02034:409:000000000-BFKT7:1:2105:21208:13883 1:N:0:24
AAAGTCGAGGTGCCTAAAGTGGCAACCCAGACTAATATTTCGGTTGGTGGTGTAGAGCTTCCTGTAGCCGCATGGCGTTCGTACTTAAATATGGAACTAACCATTCCAATTTTCGCTGTCTCTTATACACATCTCCGAGCCCACGAGACC
+
ABBBBFABBBBBGGGGGGGGGGGHHHHGGHHGHHGHHHHHHHGGGGGGGGGFGGHHHHHHHHHHHHHHGGGGGGHHGGGGGGHHHHHGHFHHHHHHHHGFHHHHGHGHHHHHHHGGGGGHHHHHFFFGFHFHFHHFDBG?DGHGGGGGGE
@M02034:409:000000000-BFKT7:1:2105:13246:13887 1:N:0:24
AAAGTCGAGGTGCCTAAAGTGGCAACCCAGACTCCTCCTCCGGTTGGTGGTGTAGAGCTTCCTGTAGCCGCATGGCGTTCGTACTTAAATATGGAACTAACCATTCCAATTTTCGCTGTCTCTTATACACATTCCGAGCCCACGAGACCA
+
BCCBCFBBCBBCGGGGGGGGGGGHHHHGGHHGHHHHHHHHHGGGGGGGGGFFHHGHHHHHHHHGHHHHHGGGGGHHGGGGGFGHHHHGHHHHHHFFHHHHHHHHHHGFGHHHHHGGGGGGHGHHHHHHHHFHHGHHGGGGGGGGGGGGGG
@M02034:409:000000000-BFKT7:1:2105:21221:13896 1:N:0:24
AAAGTCGAGGTGCCTAAAGTGGCAACCCAGAGTAATATTTCGGTTG
+
BBBBBFBBDDABGGGGGGGGGGGHHHHGGHF2D55DBADD52AA2A
@M02034:409:000000000-BFKT7:1:2105:19170:13897 1:N:0:24
AAAGTCGAGGTGCCTAAAGTGGCAACCCAGACTACGATGGATGTTGGTGGTGTAGAGCTTCCTGTAGCCGCATGGCGTTCGTACTTAAATATGGAACTAACCATTCCAATTTTCGCTGTCTCTTATACACATCTCCGAGCCCACGAGACC
+
BABBCFCCBBBCGGGGGGGGGGGHHHGGGHHGHHHGGHGGHGHHHHHGGGGGHHHGHHFHFHHHHHHGGGGEGGHHGGGGGGHHHHHHHHHHHHGHHHHFHHHHHHFFHGHHHHGGGGGHHGHHHHHHHFGHHHHFG@FCGGHGGGGDDF
@M02034:409:000000000-BFKT7:1:2105:22182:13900 1:N:0:24
AAAGTCGAGGTGCCTAAAGTGGCAACCCAGACTGGTCCGCCGGTTGGTGGTGTAGAGCTTCCTGTAGCCGCATGGCGTTCGTACTTAAATATGGAACTAACCATTCCAATTTTCGCTGTCTCTTATACACATCTCCGAGCCCACGAGACC
+
BBBBAFAABBBBGGGGGGGFGGEHFCFGGGHGGFFHFHGGGGGGGGGAFEAFGHHHHHHHHBHGGHHFHGGGGGHGGGGGGFGHHHFFHHHHHHHGHHHGFFGHHHFFHHHHHHGDGGGGHFHHGHGGD2FGHGFDC/<>@GHGGCGGGF
@M02034:409:000000000-BFKT7:1:2105:18131:13900 1:N:0:24
AAAGTCGAGGTGCCTAAAGTGGCAACCCAGACTCTGAGGCAGGTTGGTGGTGTAGAGCTTCCTGTAGCCGCATGGCGTTCGTACTTAAATATGGAACTAACCATTCCAATTTTCGCTGTCTCTTATACACATCTCCGAGCCCACGAGACC
+
AAAAAFBCBDABGGGFGGGGGGGGHHHGGGHGHGHHHHGGGGGGHHGEFGAFFHHGHHHHHHHHGHHHHGGGGGHHGGGGFEGHHHGGHHHHHHHHGHFHHHHHHHGFHHGHHFGGGGGHHHHHHFHHHEGHBGGGGCFDC/FFC@@DDF
@M02034:409:000000000-BFKT7:1:2105:3770:13902 1:N:0:24
AAAGTCGAGGTGCCTAAAGTGGCAACCCAGACTCAGCAGCCTGTTGGTGGTGTAGAGCTTCCTGTAGCCGCATGGCGTTCGTACTTAAATATGGAACTAACCATTCCAATTTTCGCTGTCTCTTATACACATCTCC
+
AABBAD?3AAA?FGGBCAGFGGGHHAGFC2FFHHHHH5FEAGHHHFAEFGGGHHHGFHHHBGFHHHHGHGGGGGHGGG?FEE2GHHGG3@EFHEF3GGBFFHHF3GFFFHGHEF/<EE?GFHHH4B3B?CFF2?DB
@M02034:409:000000000-BFKT7:1:2105:24155:13907 1:N:0:24
AAAGTCGAGGTGCCTAAAGTGGCAACCCAGACTCAGAAGAAGGTTGGTGGTGTAGAGCTTCCTGTAGCCGCATGGCGTTCGTACTTAAATATGGAACTAACCATTCCAATTTTCGCTGTCTCTTATACACATCTCCGAGCCCACGAGAC
+
AAAA>D3ADD>AGGG5GBEBFE2CCEHGGHHFHGHGBBFFFBGAFGGEFGGGGHGFEGBEHFGGGBGHHEC?EAH1EEEFGGHHHGGDGHFEFFFBGFHHHHBHBHH4GHHHHDEEEAEBGFBFGHBBGGHCGHBDD?@C/FGECGG?<
@M02034:409:000000000-BFKT7:1:2105:5582:13910 1:N:0:24
AAAGTCGAGGTGCCTAAAGTGGCAACCCAGACTACTCCGCATGTTGGTGGTGTAGAGCTTCCTGTAGCCGCATGGCGTTCGTACTTAAATATGGAACTAACCATTCCAATTTTCGCTGTCTCTTATACACATCTCCGAGCCCACGAGACC
+
BBCCCFCCCCABGGGGGGGGGGGHHHHGGHGGHHHHHHGGGFGHHHHGGGEFGHGHGHHHHHHHGHHHHGGGGGHHGGGGGGFHHHHGHHGHHHGHGFHGHHHHHHGHHHHHHGGGGGEGHHHHHHHHFHFHHHHEG@CCGGHGGGGCGG
@M02034:409:000000000-BFKT7:1:2105:5602:13912 1:N:0:24
AAAGTCGAGGTGCCTAAAGTGGCAACCCAGACTACTCCGCATGTTGGTGGTGTAGAGCTTCCTGTAGCCGCATGGCGTTCGTACTTAAATATGGAACTAACCATTCCAATTTTCGCTGTCTCTTATACACATCTCCGAGCCCACGAGACC
+
AABBBFBAB?BBGGGGGFGGGGGHHHHGFHGGHHHGHHGGGGGDHHFAFEAFHHFHHHHHGHHGGFHHHGGFGGHHFFGGGGHHHGHHHHHHHHFGEHEFHHGFFHHHHHHHGHGGGGEFGHHHHHGHFHHHFHFGG@GFFEEGGGF?FG
@M02034:409:000000000-BFKT7:1:2105:22867:13914 1:N:0:24
AAAGTCGAGGTGCCTAAAGTGGCAACCCAGACTAAGAATACGGTTGGTGGTGTAGAGCTTCCTGTAGCCGCATGGCGTTCGTACTTAAATATGGAACTAACCATTCCAATTTTCGCTGTCTCTTATACACATCTCCGAGCCCACGAGACC
+
CCCCBFCCCCCBGGGGGGGGGGFHHHHGGHHGHGHHHHHHHHGHGGGGGGGGHHHGHHHHHHHHHHGHHGGGGGHHGGGGGGGHHHHGHHGHHHHHHHHHHHHHHHHHHHHHHHGGGGGHHHHHGHHHHHHHHHHGGCGCGGHGGGGGGG
@M02034:409:000000000-BFKT7:1:2105:2236:13916 1:N:0:24
AAAGTCGAGGTGCCTAGAGTGGCAACCCAGACTGAGTGTCCTGTTGGTGGTGTAGAGCTTCCTGTAGCCGCATGGCGTTCGTACTTAAATATGGAACTAACCATTCCAATTTTCGCTGTCTCTTATACACATCTCCGAGCCCACGAGACC
+
AAAA?BAA@DAAGGGF11FGGFFGHHHGGGGGGF1GFHGFFHHHHHHGGCEGHFH2GHGHGFHHG2E21FEEGGHGCGG/EEFCGGHFHHHHHBB1FHHGEFFHHHGH2GGHHHGGGCEBF2FBFB2>FCFHFFFGC/</CEHG?C?AFG
@M02034:409:000000000-BFKT7:1:2105:14340:13916 1:N:0:24
AAAGTCGAGGTGCCTAAAGTGGCAACCCAGACTC
+
CCCCBFBCCCABGGGGGGGGGGGHHHHGGHHGHH
@M02034:409:000000000-BFKT7:1:2105:16467:13917 1:N:0:24
AAAGTCGAGGTGCCTAAAGTGGCAACCCAGACT
+
BBCCCFCBCCCBGGGGGGGGGGGHHHHGGHFFH
@M02034:409:000000000-BFKT7:1:2105:27299:13918 1:N:0:24
AAAGTCGAGGTGCCTAAAGTGGCAACCCAGACTGCGATTAGGGTTGGTGGTGTAGAGCTTCCTGTAGCCTCATGGTGTTCGTACTTA
+
3>>AAD3A@DAAGFGGGGGFDGGCFGHGGHGGHF3AE2AAB52FF?0A1EG1GBGBD5GH5BDHGB55E5?@@E35BF1FD>?1?FG
@M02034:409:000000000-BFKT7:1:2105:3781:13922 1:N:0:24
AAAGTCGAGGTGCCTAAAGTGGCAACCCAGACTCAGCCGCCTGTTGGTGGTGTAGAGCTTCCTGTAGCCGCATGGCGTTCGTACTTAAATATGGAACTAACCATTCCAATTTTCGCTGTCTCTTATACACATCTCCGAGCCCACGAGACC
+
AABBAFBB@BBBGGGGGGGGFGGHHGHGGHGGHFGHGHGGGGHHHGHEFGGGGHH5FFHHHHGHHHHHGGG@FGHHGGGGGGGGHHHHBGHFGFD?GGHHGH3GHGGEHGHHHHGGGGGHGHGHHHHHHGFGHHHFG/BCGFHG</<CFE
@M02034:409:000000000-BFKT7:1:2105:2217:13924 1:N:0:24
AAAGTCGAGGTGCCTAAAGTGGCAACCCAGACTGAGTGTCCTGTTGGTGGTGTAGAGCTTCCTGTAGCCGCATGGCGTTCGTACTTAAATATGGAACTAACCATTCCAATTTT
+
CCCCCFBADBBCGGGGGGGGGGGHHHHGGHHGHH33DGHCDFHAGHEAAEEEA3F5A5BB5BFAFDD53AE0EEC10BEFEE2FFEGB@FGBGF33B@GHC13B34B?BFDF?
@M02034:409:000000000-BFKT7:1:2105:15838:13927 1:N:0:24
AAAGTCGAGGTGCCTAAAGTGGCAACCCAGACTTGTTTTTTTGTTGGTGGTGTAGAGCTTCCTGTAGCCGCATGGCGTTCGTACTTAAATATGGAACTAACCATTCCAATTTTCGCTGTCTCTTATACACATCTCCGAGCCCACGAGACC
+
ABBBAFBBBDABGGGGGGGGGGGHHHHGGHHGHHHHHHHGGGGGHHHGFFEFHGHFGGHHHHHHGDHFHGGGGGHFGGGGGFHHHHHFHHHHHHFFFHFHGABGHHFFGHHHHFGGGGGHHHHHHHHHGHFHHHHBC@D/@CGGC/@ADF
@M02034:409:000000000-BFKT7:1:2105:24902:13929 1:N:0:24
AAAGTCGAGGTGCCTAAAGTGGCAACCCAGACTCAGAATCATGTTGGTGGTGTAGAGCTTCCTGTAGCCGCATGGCGTTCGTACTTAAATATGGAACTAACCATTCCAATTTTCGCTGTCTCTTATACACTTCTCCGAGCCCACGAGAC
+
BABBBFBBBBABGGGGGFGGGGGGHHHGGHHGHC3GEFFH5FHHHHHGGGGFHHHGFHHHHHHHHHHHHGGGGGHGGGGGGGHHHHGFHHHHHHFHHHHFHHHHGHGGHHHHHHGFGG<3BBBF4B4B4E332BG3E</@B</?<DGCG
@M02034:409:000000000-BFKT7:1:2105:9273:13938 1:N:0:24
AAAGTCGAGGTGCCTAAAGTGGCAACCCAGACTAATGTTATGGTTGGTGGTGTAGAGCTTCCTGTAGCCGCATGGCGTTCGTACTTAAATATGGAACTAACCATTCCAATTTTCGCTGTCTCTTATACACATCTCCGAGCCCACGAGACC
+
CCCCBFCCCCCCGGGGGGGGGGGHHHHGGHGGHHHHHHHHHHHHHGGGGGBFGHHHHHHHHHHHHHHGHGGGGGHHGGGGGEHHHHHFHHHHHHFFGHHHHHHHHHHHFHHHHHGGGGFHGGHHHHHHHHFHHHHHGBCFGGHGGGGGGG
@M02034:409:000000000-BFKT7:1:2105:28688:13942 1:N:0:24
AAAGTCGAGGTGCCTAAAGTGGCAACCCAGACTGATAAGAGTGTTGGTGGTGTAGAGCTTCCTGTAGCCGCATGGCGTTCGTACTTAAATATGGAACTAACCATTCCAATTTTCGCTGTCTCTTATACACATCTCCGAGCCCACGAGACC
+
BBBBBFABBBBBGGGGCGGGGGGHHHHGGHHGHHHHCHHHHHGHHHEFFCGGHHHEFHHHHHHHHFHHHGGCGGHEGFGGGGFHHGGFFGGHHHGBFHHGHHHHGHFHHHFHHF@EFFEFFHHHGHFHHHFGFGFFDCC@CFGFCD@<?F
@M02034:409:000000000-BFKT7:1:2105:4336:13947 1:N:0:24
AAAGTCGAGGTGCCTAAAGTGGCAACCCAGACTTGGCGTAGGGTT
+
BBBBBFBBBBBBGGGGGFGGGGGHHHHGGHH235A33AEAE2FHF
@M02034:409:000000000-BFKT7:1:2105:7899:13948 1:N:0:24
AAAGTCGAGGTGCCTAAAGTGGCAACCCAGACTAATAATAAGGTTGGTGGTGTAGAGCTTCCTGTAGCCGCATGGCGTTCGTACTTAAATATGGAACTAACCATTCCAATTTTCGCTGTCTCTTATACACATCTCCGAGCCCACGAGACC
+
CCCCCFBCCCBCGGGGGGGGGGGHHHHGGHHGHHHHHHHHHHHHGHGGFGEFHHHGHHHHHHHHHHHHHGGGGGHHGGGGGGHHHHHHHHHHHHHHHGHHHHHHHHHHHHHHHGGGGGGFHHHHHHHHHHGHHHHHGFGGGGHGGCGDGG
@M02034:409:000000000-BFKT7:1:2105:6444:13951 1:N:0:24
AAAGTCGAGGTGCCTAAAGTGGCAACCCAGACTTCGCTTTCTGTTGGTGGTGTAGAGCTTCCTGTAGCCGCATGGCGTTCGTACTTAAATATGGAACTAACCATTCCAATTTTCGCTGTCTCTTATACACATCTCCGAGCCCACGAGACC
+
ABBCAFBCCCCCGGGGGGGGGGGHHHHGGHHGHHHGGGHGHHHHHHHGGGAFGHHHHHHHHHHHHHHHHGGGGGHHGGGGGFHHHHHHHHHHHHHHHHHHHHGHHHHHGGHHHHGGGGGHHHHHHG3HHHHHHHHHGFGGGGHGGGG/EF
@M02034:409:000000000-BFKT7:1:2105:10347:13956 1:N:0:24
AAAGTCGAGGTGCCTAAAGTGGCAACCCAGACTACTATTGCTGTTGGTGGTGTAGAGCTTCCTGTAGCCGCATGGCGTTCGTACTTAAATATGGAACTAACCATTCCAATTTTCGCTGTCTCTTATACACATCTCCGAGCCCACGAGACC
+
CCCBBFCCCCCCGGGGGGGGGGGHHHHGGHHGHHHHHHHHHHHHHHHGGGAFGFHGGBGHHGHHHGHFHGGGGGHHGGGGFEGEHHHHHHHHHHHFHHHHHHFHHHHGHHHHHHFGGGFHHHHHGHHHGGFHHHHGECDFGGHEGGGGGF
@M02034:409:000000000-BFKT7:1:2105:28704:13957 1:N:0:24
AAAGTCGAGGTGCCTAAAGTGGCAACCCAGACTGATAAGAGTGTTGGTGGTGTAGAGCTTCCTGTAGCCGCATGGCGTTCGTACTTAAATATGGAACTAACCATTCCAATTTTCGCTGTCTCTTATACACATCTCCGAGCC
+
BAAABFBADBAAGGGFFGGFFFGGHFHGGHHGHHGHHFC5FGG5FFGEEFFGHHGHFFHHHH5FFDF5BE?EEEG?EEGGFEGGEGFFFFHFHGFEBGFFB1@BGEGBFEFHBFE>/EEGD4GHDGEG422BFFDB?<//>
@M02034:409:000000000-BFKT7:1:2105:29059:13962 1:N:0:24
AAAGTCGAGGTGCCTAAAGTGGCAACCCAGACTGCTCTGCGGGTTGGTGGTGTAGAGCTTCCTGTAGCCGCATGGCGTTCGTACTTAAATATGGAACTAACCATTCCAATTTTCGCTGTCTCTTATACACATCTCGAGCCCACGAGACC
+
BBCCAFBBCCCCGGGGGGGGGGGHHHHGGHHGHGHHHHHHGGGGGGGGGGEGHHHHHHHHGHHHGGHHHGGGGGHFGGGGGGHHGHGBGHHHHHFHHHHFHHHHGHGHHHHHHHGGGGGHHHHHGHHHHFHHHHHHFGGFGHGGGGGGG
@M02034:409:000000000-BFKT7:1:2105:14245:13966 1:N:0:24
AAAGTCGAGGTGCCTAAAGTGGCAACCCAGACTACTAGGGATGTTGGTGGTGTAGAGCTTCCTGTAGCCGCATGGCGTTCGTACTTAAATATGGAACTAACCATTCCAATTTTCGCTGTCTCTTATACACATCTCCGAGCCCACGAGACC
+
CCCCCFBABBABGGGGGGGGGGGHHHHGGHHGHHHHHHHHHHGHHHHGGGEFHHHGHHHHFHHHHHHHHGGGGGHGGGGGGGHHHHHGHHHHHHHFHHHGHHGHHHHHHHHHHFGGGGGHHGHHHHHHHHFHHHHHGGCCGEHGGGGGGG
@M02034:409:000000000-BFKT7:1:2105:12788:13979 1:N:0:24
AAAGTCGAGGTGCCTAAAGTGGCAACCCAGACTACGCCGCCGGTTGGTGGTGTAGAGCTTCCTGTAGCCGCATGGCGTTCGTACTTAAATATGGAACTAACATTCCAATTTTCGCTGTCTCTTATACACATCTCCGAGCCCACGAGACCA
+
CCCCCFCCCCBCGGGGGGGGGGGHHHHGGHHGHHHGGGGGGGGGGGGGGGEFGHHGHHHHHHHHHHHHHGGGGGHHGGGGGGHHHHHHHHHHHHHHHHHHHHHHHHHHHHHHHGEGGDGHHGHHHHFHHHHFHHHGCGGGGHGGGGGGGB
@M02034:409:000000000-BFKT7:1:2105:11610:13987 1:N:0:24
AAAGTCGAGGTGCCTAAAGTGGCAACCCAGACTAATAAGACTGTTGGTGGTGTAGAGCTTCCTGTAGCCGCATGGCGTTCGTACTTAAATATGGAACTAACCATTCCAATTTTCGCTGTCTCTTATACACATCTCCGAG
+
A3AAAFAABBAA4EGGFGGGGGFFHHHDGD2FHFEGFDBHHHFGHF2EE2BBGFHHGHGHHBGFHF5BBECEFGHAEEEEFGCGCG43FFBHH333@BBF3?3GGHBG4BFDGF/EE/?FFGGGBGHF4?1FFFGH//@
@M02034:409:000000000-BFKT7:1:2105:24274:13988 1:N:0:24
AAAGTCGAGGTGCCTAAAGTGGCAACCCAGACTGGTCCTTCGGTTGGTGGTGTAGAGCTTCCTGTAGCCGCATGGCGTTCGTACTTAAATATGGAACTAACCATTCCAATTTTCGCTGTCTCTTATACACATCTCCGAGCCCACGAGACC
+
BCCCAFCCCCCCGGGGGGGGGGGHHHGGGHGGHHHHHHHHHHGGGGGGFGEFHHHGHHHHHGHHHHHHHGGGGGHHGGGGGGGHHHHGGHHHHHHHGHHHHHGHHHHHHHHHHHGGGGGHHHGHGHFGHHGHHHHHGDGG?FHGGGGGGF
@M02034:409:000000000-BFKT7:1:2105:11627:13995 1:N:0:24
AAAGTCGAGGTGCCTAAAGTGGCAACCCAGACTAATAAGACTGTTGGTGGTGTAGAGCTTCCTGTAGCCGCATGGCGTTCGTACTTAAATATGGAACTAACCATTCCAATTTTCGCTGTCTCTTATACACATCTCCGAGCCCACGAGACC
+
CCCCCFCBCCCCGGGGGGGGGGGHHHHGGHHGHHHHFHHHHHHHHHGEFGEFHHHGHHHHHHHHHHHHHGGCGGHEGGGGGGHHHHHHHHHHHHHFGHHGHFHHHHGGHHHHHGGGGGGHHHHHFHFGFFHHHHGDGCGGGGGGGGGGGG
@M02034:409:000000000-BFKT7:1:2105:3675:13995 1:N:0:24
AAAGTCGAGGTGCCTAAAGTGGCAACCCAGACTCCTCTTCCTGTTGGTGGTGTAGAGC
+
BBBBBFBBBBBBFGGGGGGGGFGHFHHGGHHEC3AF25BAAGHHEH22A2EFA3F555
@M02034:409:000000000-BFKT7:1:2105:24283:14003 1:N:0:24
AAAGTCGAGGTGCCTAAAGTGGCAACCCAGACTGGTCCTTCGGTTGGTGGTGTAGAGCTTCCTGTAGCCGCATGGCGTTCGTACTTAAATATGGAACTAACCATTCCAATTTTCGCTGT
+
BB@3AFAAADABGGGGGGFFGDFCFHG?FFGGHHHGHHGHHCFAEAEEFGEFFGHBGHHHFHHF5DGDGFGEEFHGGGGGCGHECHHBGHFGFFFFGHHFHHHHFHHHHGFHHHG?//?
@M02034:409:000000000-BFKT7:1:2105:9391:14010 1:N:0:24
AAAGTCGAGGTGCCTAAAGTGGCAACCCAGACTCCGCCTACTGTTGGTGGTGTAGAGCTTCTGTAGCCGCATGGCGTTCGTACTTAAATATGGAACTAACCATTCCAATTTTCGCTGTCTCTTATACACATCTCCGAGCCCACGAGACCA
+
CCCBBFCCCCCBGGGGGGGGGGGHHHHGGGHGHHHGGGGGHHHHHHHGFGEFHGHGHHHHHHHHHHHHGEGGGHGEEGGGEHFHHHHHHHHHHGHHHHHHHHHHHHHHHHHHHGGGGEHHHHHGHHHGHGHFHHHGGGGGGHGGGGGGGG
@M02034:409:000000000-BFKT7:1:2105:3687:14012 1:N:0:24
AAAGTCGAGGTGCCTAAAGTGGCAACCCAGACTCCTCTTCCTGTTGGTGGTGTAGAGCTTCCTGTAGCCGCATGGCGTTCGTACTTAAATATGGAACTAACCATTCCAATTTTCGCTGTCTCTTATACACTTCTCCGAGCCCACGAGACC
+
??AAAFBABDBBGGGGF4BGGDEHHH4EGFDAGHFH2FGFFFGEDHAEE2EFC355EDFHHH5GE5GHHGGGGGHHGGEE112B1GB@3GEGHFDGFGDF3GBGFE44BFFEFG@/EF/?DEGHGFFHGF332BBF/@D?GAEFCGC//?
@M02034:409:000000000-BFKT7:1:2105:16731:14014 1:N:0:24
AAAGTCGAGGTGCCTAAAGTGGCAACCCAGACTATGTTTATTGTTGGTGGTGTAGAGCTTCCTGTAGCCGCATGGCGTTCGTACTTAAATATGGAACTAACCATTCCAATTTTCGCTGTCTCTTATACACATCTCCGAGCCCACGAGACC
+
ABBBBFCCBCBBGGGGGGGGGGFHHHHGGHAAGFFGFGGGHHHHHHHGFGGGG3G5GFGHFFGDFDGBEEEAFAF1EEFGEFBEHHHFEFGDGH33FGHH3BDFF?H4FGGHH4>EFE/?FHHFFHBDGFH2GFG2E/<<>F//@CCDGE
@M02034:409:000000000-BFKT7:1:2105:16711:14019 1:N:0:24
AAAGTCGAGGTGCCTAAAGTGGCAACCCAGACTATGTTTATTGTTGGTGGTGTAGAGCTTCCTGTAGCCGCATGGCGTTCGTACTTAAATATGGAACTAACCATTCCAATTTTCGCTGTCTCTTATACACATCTCCGAGCCCACGAGACC
+
AABBBFAADBBBGGGGFFGGBGFHHHHGGHGFHCGHGHHHHHFGHFEFAAEFGHHDDHHHHHHHHHHHHGGGGGHHGGGGGGBGHHH@FGFFHE3FFHDCGHDFHHHFFGHHHHCGG?EDFHHHHHGHFHFHGHHGGCCD/FHGGC?/AF
@M02034:409:000000000-BFKT7:1:2105:23867:14023 1:N:0:24
AAAGTCGAGGTGCCTAAAGTGGCAACCCAGACTCTGTTGGTTGTTGGTGGTGTAGAGCTTCCTGTAGCCGCATGGCGTTCGTACTTAAATATGGAACTAACCATTCCAATTTTCGCTGTCTCTTATACACATCTCCG
+
A1AAAFAAD1>AEGGGGGFGGFGFHHHCFHGGF1E1BGDG/FEEHFGAF?EFH1FGGBAFGFHFHHA2FAE/EFHFE?EECEF/?F2@G2@DGD1B@FDGHFDFFGF>GGBGG2EEGE/B2>F>1B2>F111FGF1?
@M02034:409:000000000-BFKT7:1:2105:19579:14028 1:N:0:24
AAAGTCGAGGTGCCTAAAGTGGCAACCCAGACTCCGCTTCCGGTTGGTGGTGTAGAGCTTCCTGTAGCCGCATGGCGTTCGTACTTAAATATGGAACTAACCATTCCAATTTTCGCTGTCTCTTATACACATCTCCGAGCCCACGAGACC
+
CCCCCFBCCCCBGGGGGGGGGGGGHHHGGHHGHHHGGGGGHGGGGGGGGGFFGHHHHHHHGHHHHHHHHGGGGGHHGGGGGGHHHHHHHHHHHHHHHHHHHHGHHHHGHHHHHHGGGGEHHHHHHHHHFHFHHHGHGCGGGGHGGGGGGG
@M02034:409:000000000-BFKT7:1:2105:23749:14031 1:N:0:24
AAAGTCGAGGTGCCTAAAGTGGCAACCCAGACTTATACTTAGGTTGGTGGTGTAGAGCTTCCTGTAGCCGCATGGCGTTCGTACTTAAATATGGAACTAACCATTCCAATTTTCGCTGTCTCTTATACACATCTCCGAGCCCACGAGACC
+
AABBAFBBBBBBGGGGGFGGFGGHHHHGGHHGHHHGHHHHHHHGHHGFFGGGHHHHHHGHHHHHHHHHHGGGGGHHGGGGGGHHHHHHHHHHHHFHHHHGHHHHHHHHHHHHHHGGGGEGHHHHHHHHHFFHHHHGDCFDGGHGGGGGGG
@M02034:409:000000000-BFKT7:1:2105:12757:14033 1:N:0:24
AAAGTCGAGGTGCCTAAAGTGGCAACCCAGACTGGGTTGGATGTTGG
+
ABCCAFBCCCBCGGGGGGGGGGGHHHHGGH2AGHH23AAEHGHHFHG
@M02034:409:000000000-BFKT7:1:2105:5906:14036 1:N:0:24
AAAGTCGAGGTGCCTAAAGTGGCAACCCAGACTCGGAAGCAGGTTGGTGGTGTAGAGCTTCCTGTAGCCGCATGGCGTTCGTACTTAAATATGGAACTAACCATTCCAATTTTCGCTGTCTCTTATACACATCTCCGAGCCCACGAGACC
+
AABA>DAADDAAGGGGFGGGGGGGHHHGGHHGFFEDEGGHHHHFGGE1AAEEHDHDBFGHFGHHHGHFHGE?GGHAEEFGF>BGGHHHGGHHHH3?GGGGBG3FGFFBFHHHHFE/EEEGDHGHBGGHHCFCCDFBB/BCGE/F/</??<
@M02034:409:000000000-BFKT7:1:2105:6424:14038 1:N:0:24
AAAGTCGAGGTGCCTAAAGTGGCAACCCAGACTCTGGGGTGGGTTGGTGGTGTAGAGCTTCCTGTAGCCGCATGGCGTTCGTACTTAAATATGGAACTAACCATTCCAATTTTCGCTGTCTCTTATACACATCTCCGAGCCCACGAGACC
+
AAAAAFAAD2AAGGGFGEGFGFFCHGAEGHHGGHHFGFGAA2EBFEGEFGEFAEGFHFHHHHHHFHHGHGGGGGHHGEGGFFFHHHFDGHHHHGFDGG3FGFBGHHHHHHHHHGGCGGGFBDFHHHFFFGFBFGG2C<D@DFHGGGGEDC
@M02034:409:000000000-BFKT7:1:2105:15761:14038 1:N:0:24
AAAGTCGAGGTGCTAAAGTGGCAACCCAGACTAATCGGAGGGTTGGTGGTGTAGAGCTTCCTGTAGCCGCATGGCGTTCGTACTTAAATATGGAACTAACCATTCCAATTTTCGCTGTCTCTTATACCATCTCCGAGCCCACGAGACCAG
+
BBBBBFBADDABGGFGGFGBGCGHHHGGHDFHFHHGGGAFEGEGGGAFEFGFHHGHGGHHGGHHFHHFGEFEGGHGGGGGGHHHHHGGHHHHHHGFFHHGFBGHHFEDFGFHGF?ED?FFHHHFGHGFFFHHHHF/C/@FGACGGFCFH<
@M02034:409:000000000-BFKT7:1:2105:6404:14039 1:N:0:24
AAAGTCGAGGTGCCTAAAGTGGCAACCCAGACTTTGGGGAGTGTTGGTGGTGTAGAGCTTCCTGTAGCCGCATGGCGTTCGTACTTAAATATGGAACTAACCATTCCAATTTTCGCTGTCTCTTAT
+
CCCCCFCCCCCCGGGGGGGGGGGHHHHGGHHGH55BG2E222BDFHHGGGEFHHHHHHHHGHHHHHHHHGGGGGHGGGGGGGHHHHHGHHHHHHGFFHHGHHHHHHGHHHHHHHGGGGGHHHHHHH
@M02034:409:000000000-BFKT7:1:2105:28556:14046 1:N:0:24
AAAGTCGAGGTGCCTAAAGTGGCAACCCAGACTACGCCTCCGGTTGGTGGTGTAGAGCTTCCTGTAGCCGCATGGCGTTCGTACTTAAATATGGAACTAACCATTCCAATTTTCGCTGTCTCTTATACACATCTCCGAGCCCACGAGAC
+
BBABAFBCCBCBGGGGGGGGGGGHHHHGGGHGHH3EFAAEG?FCEGGGGFEFHHHGGFHHHHHHGHHFHGGGGGHHEGGGGGHHHHFGFFHHHHFFGGFFGHFFFHGHHHHHHGGGGGGHGEHHHHDHEFDHGHFFE<CCFGHGGGC?G
@M02034:409:000000000-BFKT7:1:2105:17170:14054 1:N:0:24
AAAGTCGAGGTGCCTAAAGTGGCAACCCAGACTTTGATTTCGGTTGGTGGTGTAGAGCTTCCTGTAGCCGCATGGCGTTCGTACTTAAATATGGAACTAACCATTCCAATTTTCGCTGTCTCTTATACACATCTCCGAGCCCACGAGACC
+
ACCCBFBCCCBCGGGGGGGGGGGHHHHGGHHGHHFF55FHHHGGGGGGGGEFHHHHHHHHHHHHHHHHHGGGGGHHGGGGGGEHHHHFHHHHHGGHFFHHHHHHHHHHHHHHHHGGGGGGHGHHHHHHGHHHGHHFGGGGGGHGGGGGGF
@M02034:409:000000000-BFKT7:1:2105:28349:14056 1:N:0:24
AAAGTCGAGGTGCCTAAAGTGGCAACCCAGACTTGTTCTCCTGTTGGTGGTGTAGAGCTTCCTGTAGACGCATGGCGTTCGTACTTAAATATGGAACTAACCATTCCAATTTTCGCTGTCTCTTATACACATCTCCGAGCCC
+
?AAAAB?A>D1AF1DGF1F3G1FGFHH0F0A0F2FBF1D211BAD1/BFEEFF1D2F11BAAEFBGF2DEE/EFGEEEEEE/B/FGFGDEFGGD1@BB@FB0@GFFH2EGDGG2>>//?FGEHGFFBB21F1B>BD?/BB/<
@M02034:409:000000000-BFKT7:1:2105:6000:14065 1:N:0:24
AAAGTCGAGGTGCCTAAAGTGGCAACCCAGACTCCGTATCCTGTTGGTGGTGTAGAGCTTCCTGTAGCCGCATGGCGTTCGTACTTAAATATGGAACTAACCATTCCAATTTTCGCTGTCTCTTATACACATCTCCGAGCCCACGAGACC
+
BBBCBFCCCCCCGGGGGGGGGGGHGHHGDEHGHGHGHHHHHHHHHHHEFEEFGHHHHHHHHHHHHFHGHGGGGGHHGGGGGGHHHHHHHHHHHHHHHHGHHHHHGHGHHHHHHHGGGGGGHHHHHHGHHHHHHHHHGCG?FGHGGGGGGG
@M02034:409:000000000-BFKT7:1:2105:26137:14066 1:N:0:24
AAAGTCGAGGTGCCTAAAGTGGCAACCCAGACTAGGGTTGCTGTTGGTGGTGTAGAGC
+
BCCCBFBABCCCGGGGGGGGGGGHHHHGGHHGH3GH2ABAFEGHBHE221BA13F5A5
@M02034:409:000000000-BFKT7:1:2105:6471:14074 1:N:0:24
AAAGTCGAGGTGCCTAAAGTGGCAACCCAGACTCAGGATCCGGTTG
+
ABBBAFBBBBBBGGGGGGGGGGGHHHHGGHHGHH3G33GB22EE2E
@M02034:409:000000000-BFKT7:1:2105:4219:14086 1:N:0:24
AAAGTCGAGGTGCCTAAAGTGGCAACCCAGACTCATAAGCAGGTTGGTGGTGTAGAGCTTCCTGTAGCCGCATGGCGTTCGTACTTAAATATGGAACTAACCATTCCAATTTTCGCTGTCTCTTATACACATCTCCGAGCCCACGAGACC
+
ABBCAFABBCCCGGGGGGGGGGGGHHHGGGHGHHGHHHHHGHHHGHGEFF1FGFHFGHFHHGHHHHHHHGGFFGHHGGGGGEHHFHHFHHGHHHHHHHHHHHHHHHGFHHHHHGGGGGGHHHHHHHHHFHFFGHHBE?D@FFEGGGGGGF
@M02034:409:000000000-BFKT7:1:2105:12867:14088 1:N:0:24
AAAGTCGAGGTGCCTAAAGTGGCAACCCAGACTCCGAAGCCGGTTGGTGGTGTAGAGCTTCCTGTAGCCGCATGGCGTTCGTACTTAAATATGGAACTAACCATCCAATTTTCGCTGTCTCTTATACACATCTCCGAGCCCACGAGACCA
+
BBBBBFABBBAAGGGGGGGGGGGGHHHGGHHGHGHFGGGGHGGEGGGGGGEFGHHFHHHHHHHHHHHGHGGGGGHHGGGGGGHHHHHHHHHHHHFHHHHHGHHHHHHHHHHHHGGGGDFHHHHFHHGHHHHHHHHGGGGGGHGGGCGGGH
@M02034:409:000000000-BFKT7:1:2105:4253:14090 1:N:0:24
AAAGTCGAGGTGCCTAAAGTGGCAACCCAGACTACTGAGGGTGTTGGTGGTGTAGAGCTTCCTGTAGCCGCATGGCGTTCGTACTTAAATATGGAACTAACCATTCCAATTTTCGCTGTCTCTTATACACATCTCCGAGCCCACGAGACC
+
1A1AADA1DDAAGGGGC1FBAFFFFF0AA0A0A1GF1G1FE/BEEECAFEEEFDG2GFFHGFHGGAF2FEGCEGHGGGGEEGHHHHGFHGHGGHHBEGH1GGFHBFGHFFHFG2EFGE/D>>FBBHEDFFGHGHGECCC@//GGGGG/?F
@M02034:409:000000000-BFKT7:1:2105:25052:14093 1:N:0:24
AAAGTCGAGGTGCCTAAAGTGGCAACCCAGACTCCGCCGCCTGTTGGTGGTGTAGAGCTTCCTGTAGCCGCATGGCGTTCGTACTTAAATATGGAACTACCATTCCAATTTTCGCTGTCTCTTATACACATCTCCGAGCCCACGAGACC
+
BBBBBFBBBDBBGGGGGGFGGGGHHHHGGFHGHHHGGCGGGGHHHHGFFGAFHFFHHHHHHHHGHHHHHGGGGGHHGGGFGGHHHHHGBGGHHGFHGHFFHFGHHHBGHGHHDEACFGBGBGHFGBBDGGGFGBD??/@@CAEFGGGDG
@M02034:409:000000000-BFKT7:1:2105:13725:14099 1:N:0:24
AAAGTCGAGGTGCCTAAAGTGGCAACCCAGACTCGGGTTGGGGTTGGTGGTGTAGAGCTTCCTGTAGCCGCATGGCGTTCGTACTTAAATATGGAACTAACCATTCCAATTTTCGCTGTCTCTTATACACATCTCCGAGCCCACGAGACC
+
CCCCCFCBCCBBGGGGGGGGGGGHHHHGGHHGHHGGGHFGGGGGGGGGGGEFHHHGHGHHGHHHHHHHHGGGGGHHGGGGGFHHHHGGFHHHHHGFHHHHHHHHHHHHHHHHHHGGGGGGHGHHFHGHGHHHHHGGGDDFGGHGGGGFGG
@M02034:409:000000000-BFKT7:1:2105:3596:14106 1:N:0:24
AAAGTCGAGGTGCCTAAAGTGGCAACCCAGACTAATCAGTATGTTGGTGGTGTAGAGC
+
BB@ABFABBBBBGGGGGGGGGGGHGHHGEHHFGHHFFEG5ADBBDG2AA2EC13D555
@M02034:409:000000000-BFKT7:1:2105:16219:14115 1:N:0:24
AAAGTCGAGGTGCCTAAAGTGGCAACCCAGACTGCGCCGGGGGTTG
+
ABBBBFCCBBBBGGGGGGGGGGGHHHHGGHHGH33B22A2A0EE0E
@M02034:409:000000000-BFKT7:1:2105:10121:14133 1:N:0:24
AAAGTCGAGGTGCCTAAAGTGGCAACCCAGACTAATAAGAAGGTTGGTGGTGTAGAGCTTCCTGTAGCCGCATGGCGTTCGTACTTAAATATGGAACTAACCATTCCAATTTTCGCTGTCTCTTATACACATCTCCGAGCCCACGAGACC
+
BBCCCFCCCCCCGGGGGGGGGGGHHHHGGHHGHHHHHHHHHHHHHHGGGGEFGHHGHHHHHHHHGHHHHGGGGGHGGGGGGFHHHHHHHHHHHHHHHHGGHHGHHHHHHHHHHHGGGGGHHHHHGHHHFHFHHHHGGFGFGGEGGGGGGF
@M02034:409:000000000-BFKT7:1:2105:19683:14151 1:N:0:24
AAAGTCGAGGTGCCTAAAGTGGCAACCCAGACTAATCGTCCTGTTGGTGGTGTAGAGC
+
CCCCCFBBBBBBGGGGGGGGGGGHHHHGGHHGHFFGEEH22EFHFH22A111A3D555
@M02034:409:000000000-BFKT7:1:2105:9866:14155 1:N:0:24
AAAGTCGAGGTGCCTAAAGTGGCAACCCAGACTTGGTATGGTGTTGGTGGTGTAGAGCTTCCTGTAGCCGCATGGCGTTCGTACTTAAATATGGAACTAACCATTCCAATTTTCGCTGTCTCTTATACACATCTCCGAGCCCACGAGACC
+
CCCCCFCCCCCCGFGGGGGGGGGGHHHGGHHGHHHHBGGHHHHHGHHEFAFFGFHBGHHHHHHHHGHDFEG@EEHFFGGGFEFGHHHGHHHHHH3FGHHHGEDGFHHFBGFHGFGGGGEG?FFFFFFFHGHHHFF2C<DFGGGEFGCGGF
@M02034:409:000000000-BFKT7:1:2105:19503:14161 1:N:0:24
AAAGTCGAGGTGCCTAAAGTGGCAACCCAGACTATTGGTTGGGTTGGTGGTGTAGAGCTTCCTGTAGCCGCATGGCGTTCGTACTTAAATATGGAACTAACCATTCCAATTTTCGCTGTCTCTTATACACATCTCCGAGCCCACGAGACC
+
BABBBFBADDBBGGGGGFGGGGGHHHHGGGHGHHHHHHGHGGGGGGGEFGFFHHHHHHHHHHHHHHHHHGGFGGHHGGGGGGHHHHGGHHGHHHHHFHHHHHGGHGHHGHHHHHGGGGGHHHHHHHHHHHHHHHGFEBGFGGGGGGGGGE
@M02034:409:000000000-BFKT7:1:2105:12008:14164 1:N:0:24
AAAGTCGAGGTGCCTAAAGTGGCAACCCAGACTTGGGTTCGGGTTGGTGGTGTAGAGCTTCCTGTAGCCGCATGGCGTTCGTACTTAAATATGGAACTAACCATTCCAATTTTCGCTGTCTCTTATACACATCTCCGAGCCCACGAGACC
+
AABB>DBBB@BBGGGGGFGGGGGGHHHGGHHGHHHHHEFHGGGHGGGGFGEFGFHFHGFHHHHHHHHGHGGGFGHGGGGGGEFHHHFGFHHFHHHGFHFFGHGHHHGFHHHHG4ECFGDFEFHHFFFHFCGFHHGDA<<<AGHG@CG<DF
@M02034:409:000000000-BFKT7:1:2105:19694:14167 1:N:0:24
AAAGTCGAGGTGCCTAAAGTGGCAACCCAGACTAATCGTCCTG
+
AAAAA3AAADAAFGCG1FFFGBFBGHHCCFCFHFFHHGHEEEF
@M02034:409:000000000-BFKT7:1:2105:11999:14180 1:N:0:24
AAAGTCGAGGTGCCTAAAGTGGCAACCCAGACTTGGGTTCGGGTTGGTGGTGTAGAGCTTCCTGTAGCCGCATGGCGTTCGTACTTAAATATGGAACTAACCATTCCAATTTTCGCTGTCTCTTATACACATCTCCGAGCCCACGAGACC
+
CCCCCFABD?ABGGGGGGGGGGGHHHHGGDHGHGFHFAFGGGGHGGGGFGGGGGHFHFFFHHHHBGHGHGG@FGHFGGCGGFGHHHHGHHHHHGDBGHHHGHFHFHHDHHHHHGCGGG/DDHHFFHHHHHHFGFHDGCGCCGHGGC?CEA
@M02034:409:000000000-BFKT7:1:2105:27374:14183 1:N:0:24
AAAGTCGAGGTGCCTAAAGTGGCAACCCAGACTTCGGTTAAGGTTGGTGGTGTAGAGCTTCCTGTAGCCGCATGGCGTTCGTACTTAAATATGGAACTAACCATTCCAATTTTCGCTGTCTCTTATACACATCTCCGAGCCCACGAGACC
+
BBBBBFBBBBABFGGGGGGGGGGHFFGFGHHGGFHGGDEGHGGHHCEFGGEFHFHHHHFHHGHHHFGEFGCEGGHHGEGGGGHHHHHFHHEFHGFHHFGFHFFHHHGHHHHHHG@EGGGHHHHFGHHHFF2BCGHEA@/B@FFFGGGGGG
@M02034:409:000000000-BFKT7:1:2105:10796:14187 1:N:0:24
AAAGTCGAGGTGCCTAAAGTGGCAACCCAGACTGGGGCGTGGGTTGGTGGTGTAGAGCTTCCTGTAGCCGCATGGCGTTCGTACTTAAATATGGAACTAACCATTCCAATTTTCGCTGTCTCTTATACACATCTCCGAGCCCACGAGACC
+
CCCCCFCBCBBCGGGGGGGGGGGHHHHGGHHGHHHHGGGEFGGGGGGGGGFFGHHHHHHHHHHHHHHGHGGGGGHHGEGGGGHHHHHHHHHHHHFHHGHHHHHHHHGHHHHHHHGGGGGHHHHHHHHHGHHHHHHGGFGGGGHGGGGGGG
@M02034:409:000000000-BFKT7:1:2105:17691:14190 1:N:0:24
AAAGTCGAGGTGCCTAAAGTGGCAACCCAGACTTAGAAGGATGTTGGTGGTGTAGAGCTTCCTGTAGCCGCATGGCGTTCGTACTTAAATATGGAACTAACCATTCCAATTTTCGCTGTCTCTTATACACATCTCCGAGCCCACGAGACC
+
?AAABFBBBBAAGGGGGGGGGGGGHHHGGHHGHHHHHHHHHHHFHHHGGGGFHHHHHHHHHHHHHHHHHGGEGGHHGGGGGEHHHHHHHHHGHHHHGHHGHHHHHHHHHHGHHHGCFGFHHHHHHHHHHHGHHHHGGGGGGGHGGGGGGG
@M02034:409:000000000-BFKT7:1:2105:19576:14197 1:N:0:24
AAAGTCGAGGTGCCTAAAGTGGCAACCCAGACTGATCTTACTGTTGGTGGTGTAGAGCTTCCTGTAGCCGCATGGCGTTCGTACTTAAATATGGAACTAACCATTCCAATTTTCGCTGTCTCTTATACACATCTCCGAGCCCACGAGACC
+
CCCCBFCCCBCCGGGGGGGGGGGHHHHGGHHGHHGHHHHHHHHGHHHGFGEFHHHHHGHHHHHHHHHHHGGGGGHGGGGGGGHHHHHHHHHHHHHHHHHHHGHHHHGHHHHHHEGGGGFHHHHHHHHHGHHHGHHGGGGGGGHGGGGGGG
@M02034:409:000000000-BFKT7:1:2105:19593:14199 1:N:0:24
AAAGTCGAGGTGCCTAAAGTGGCAACCCAGACTGATCTTACTGTTGGTGGTGTAGAGCTTCCTGTAGCCGCATGGCGTTCGTACTTAAATATGGAACTAACCATTCCAATTTTCGCTGTCTCTTATACACATCTCCGAGCCCACGAGACC
+
A3>?AFAABBABGGGFGGGGGFCFGHHEGEA2BEHF5AFEFFF55BAE2EAF1FG5DFFH5FGGE5F5AAEEGGHGGD0CEGF??DG3BBE@GHBBEC3BGHHHGHGH4?FHHHCGGF/34FGEFGB44F1GFDGGD<CB/F/<</@/?<
@M02034:409:000000000-BFKT7:1:2105:17693:14209 1:N:0:24
AAAGTCGAGGTGCCTAAAGTGGCAACCCAGACTTAGAAGGATGTTGGTGGTGTAGAGCTTCCTGTAGCCGCATGGCGTTCGTACTTAAATATGGAACTAACCATTCCAATTTTCGCTGTCTCTTATACACATCTCCGAGCCCACGAGAC
+
BCCCCFBCCCCCGGGGGGGGGGGHHHHGGHHGHGG55FGF2FGHHHHGGGEFHHHHGHHHHHHHHHHHHGCEGGHHGGGGGGHHHHHFHHHHHGHHGHHHHHGHHHHHHHHHHFGGGGGGHHHHHHHHGHFHHHHHGD/BCFHGGGGGG
@M02034:409:000000000-BFKT7:1:2105:4104:14211 1:N:0:24
AAAGTCGAGGTGCCTAAAGTGGCAACCCAGACTGGTT
+
BBBBBFBBDBBBGGGGGGGGGGGHHHHGGFHGHCHED
@M02034:409:000000000-BFKT7:1:2105:19580:14216 1:N:0:24
AAAGTCGAGGTGCCTAAAGTGGCAACCCAGACTGATCTTACTGTTGGTGGTGTAGAGCTTCCTGTAGCCGCATGGCGTTCGTACTTAAATATGGAACTAACCATTCCAATTTTCGC
+
AAABADABBCCCGFGGGGFGGGFGHFGGFHHDBHHHBFFFHHGFHGHAFDEE1BFFFHHFFHHHFDGHHGE0EGFHGGGFGFFEEGHGF4FGDEFFFGFF31FBGFHHHHFHHH/E
@M02034:409:000000000-BFKT7:1:2105:19199:14218 1:N:0:24
AAAGTCGAGGTGCCTAAAGTGGCAACCCAGACTGAGAAGATTGTTGGTGGTGTAGAGCTTCCTGTAGCCGCATGGCGTTCGTACTTAAATATGGAACTAACCATTCCAATTTTCGCTGTCTCTTATACACATCTCCGAGCCCACGAGACC
+
BCCCBFBBCCCCGGGGGGGGGGGHHHHGGHHGHHHHHHHGHGHHHHHGFGGGHHHHHHHHHHHHHHHHHGGEGGHHGGGGGGHHHHHGHHHHHHHHHHHGHHHHHHHHHHHHHHGGGGGHHHHHHHDHEHHHHHHFGCGGGGHGGFGGGF
@M02034:409:000000000-BFKT7:1:2105:10483:14222 1:N:0:24
AAAGTCGAGGTGCCTAAAGTGGCAACCCAGACTCCGCCGGGTGTTGGTGGTGTAGAGCTTCCTGTAGCCGCATGGCGTTCGTACTTAAATATGGAACTAACCATTCCAATTTTCGCTGTCTCTTATACACATCTCCGAGCCCACGAGAC
+
ABCCAFCCBCCCGGGGGGGGGGGHHHHGGHHGH3F22BE20FGGGHHGGGGGHHHHHHHHHHHHGHGHHGGGGGHHGGGGGEHGHHHHHHHHHHHHHGGFHHHHHHGHHHHHHHGGGGFGHGHHHHDFFHHHHHHGGCCCCGGGG?D?F
@M02034:409:000000000-BFKT7:1:2105:13027:14228 1:N:0:24
AAAGTCGAGGTGCCTAAAGTAGCAACCCAGACTAAGAATAAGGTTGGTGGTGTAGAGCTTCCTGTAGCCGCATGGCGTTCGTACTTAAATATGGAACTAACCATTCCAATTTTCGCTGTCTCTTATACACATCTCCGAGCCCACGAGACC
+
ACCCAFCBCBAAGGGGGGGGGGHHHHHGGHHGHHHHFHHHHHHFFHGGFGEFGFHFHHHHHHHHHHHHHGGGGGHHGGGGGFGFHHHHHHHHHHEHGHHGHHHHEHHFHHHHHHGGGGFHHHHHHHHHHHHHHHHHGCGCCEHFFCGGGC
@M02034:409:000000000-BFKT7:1:2105:19214:14228 1:N:0:24
AAAGTCGAGGTGCCTAAAGTGGCAACCCAGACTGAGAAGATTGTTGGTGGTGTAGAGCTTCCTGTAGCCGCATGGCGTTCGTACTTAAATATGGAACTAACCATTCCAATTTTCGCTGTCTCTTATACACATATCC
+
>33A3B33ADA4AAG5BDGAFGGGFHFGGCGDBBGGGHFFEFF3AEFEEDAFGGE5EFBBBG5BGHHEBECA11FGEG?EGGGFEGBFGGBFFFB3B@33BG3?F4DFFFBGB4/?AD/3DGG44F44???C1?2B
@M02034:409:000000000-BFKT7:1:2105:14530:14231 1:N:0:24
AAAGTCGAGGTGCCTAAAGTGGCAACCCAGACTCAGTATACTGTTGGTGGTGTAGAGCTTCCTGTAGCCGCATGGCGTTC
+
A1AAAFAADD1AGFGGGGGGGGGB1GGEFFCC111BEDGDFGHHHD/BFEGGH1F2DB1FEGGFDFAEB/E/B>GC/>>F
@M02034:409:000000000-BFKT7:1:2105:25655:14238 1:N:0:24
AAAGTCGAGGTGCCTAAAGTGGCAACCCAGACTAAGAATAATGTTGGTGGTGTAGAGCTTCCTGTAGCCGCATGGCGTTCGTACTTAAATATGGAACTAACCATTCCAATTTTCGCTGTCTCTTATACACATCTCCGAGCCCACGAGACC
+
AAAAAFBAADA?FFFFF4EAGFGFC4BEEHHGHGHFHHHHHHHHHGHGA2AFGFGA5EHHHFHHHHFHHGGGGFHFGGGEGEHHHHHHGHFF433EEGBFHHGFHHEGGHHGFGEAE/EEDFFHGH4F????C11BB?</@CEG?D@/?F
@M02034:409:000000000-BFKT7:1:2105:4946:14238 1:N:0:24
AAAGTCGAGGTGCCTAAAGTGGCAACCCAGACTAATAATGTGGTTGGTGGTGTAGAGCTTCCTGTAGCCGCATGGCGTTCGTACTTAAATATGGAACTAACCATTCCAATTTTCGCTGTCTCTTATACACATCTCCGAGCCCACGAGACC
+
BBBCCFBCCCCCGGGGGGGGGGGGHHHGGHHGGHHHHHHHFGHHGGGGFFEFGGHGHHHHHHHHHHHHHGGGGGHHGGGGGGHHHHHFHHHHHHGHGHHHHHHHHHGHGHHHHHGGGGGHHHHHFHHFFHHHHHHGFCFCDGHGGGGGGF
@M02034:409:000000000-BFKT7:1:2105:18731:14248 1:N:0:24
AAAGTCGAGGTGCCTAAAGTGGCAACCCAGACTTAGACTGAGGTTGGTGGTGTAGAGCTTCCTGTAGCCGCATGGCGTTCGTACTTAAATATGGAACTAACCATTCCAATTTTCGCTGTCTCTTATACACATCTCCGAGCCCACGAGACC
+
AA?AAFBBBBBAFGEFGDGGFEFGGCFEE2AFHHFFF3FGHHDGHHCAF?EFG3FFG5EGHFHFFGG5GE?>EFGFGGGEFEGEGEGFHHDHFDDGFHBGGCGHFFF4BFFHGGG/EGGHGGHHFBD?GFBCGGFBA>/</<FF?A/CAF
@M02034:409:000000000-BFKT7:1:2105:3834:14248 1:N:0:24
AAAGTCGAGGTGCCTAAAGTGGCAACACTTGGTTGAGGGTTGGTGGTGTAGAGCTTCCTGTAGCCGCATGGCGTTCGTACTTAAATATGGAACTAACCATTCCAATTTTCGCTGTCTCTTATACACATCTCCGAGCCCACGAGACCAGAG
+
BBBBBFBBBBAAGGGGGGGFGGGHFHGGHHGGGEEFHHGEAEGGFFEFFEEFF5GGGFFGHFHBGEG0EFFBEE@AAEHHHHEHFHHFHFGDGHFBGHHHHFDEEGGHH4E/?EGHHHHHHGF4??FHFHHGGCGCGECECCGDFGHHH?
@M02034:409:000000000-BFKT7:1:2105:18711:14251 1:N:0:24
AAAGTCGAGGTGCCTAAAGTGGCAACCCAGACTTAGACTGAGGTTGGTGGTGTAGAGCTTCCTGTAGCCGCATGGCGTTCGTACTTAAATATGGAACTAACCATTCCAATTTTCGCTGTCTCTTATACACATCTCCGAGCCCACGAGACC
+
CCCCCFBCCCCBGGGGGGGGGGGHHHHGGHHGHHHHHGHHHFGHGGGFGGGFHHHGHHHHHHHHHHHHHGGGGGHHGGGGGGHHHHHHFGGHHGGFHHHHHHHHHHGHGHHHHHGGGGGGHHHHHHFHHFEHHFHGGFGGGFFFC<@D?F
@M02034:409:000000000-BFKT7:1:2105:7821:14255 1:N:0:24
AAAGTCGAGGTGCCTAAAGTGGCAACCCAGACTTAGAAGCAGGTTGGTGGTGTAGAGCTTCCTGTAGCCGCATGGCGTTCGTACTTAAATATGGAACTAACCATTCCAATTTTCGCTGTCTCTTATACAC
+
1A1A1FAA1DA>GGGGGC1AAFCFF0F0FEFFGHFFDHHCFH/BF0/BAE/B/B1D11AFGBBFFHHG1E?EEEHGE/EFGGEFEHEDHHEBGFED@1@@FFFH1FFGEGBGGHGAE/EF222FFHDFFH
@M02034:409:000000000-BFKT7:1:2105:8288:14258 1:N:0:24
AAAGTCGAGGTGCCTAAAGTGGCAACCCAGACTCAGCCTTCTGTTGGTGGTGTAGAGCTTCCTGTAGCCGCATGGCGTTCGTACTTAAATATGGAACTAACCATTCCAATTTTCGCTGTCTCTTATACACATCTCCGAGCCCACGAGACC
+
BBBABFAABBBBGGGFGGGGGGFHHHHGGHHGHHHHGHHHHHHHHHHGGGGGHGHHHHHHHHHHHHHGHGGGGGHHGGGGGGHHHHHHHHHGHHGHGFHFHHHHHHHHHHHHHHGGGGGGHHHHHHHHGHFHHFHDD@BCGEEEDDGGGE
@M02034:409:000000000-BFKT7:1:2105:13563:14260 1:N:0:24
AAAGTCGAGGTGCCTAAAGTGGCAACCCAGACTGCGTTTCCGGTTGGTGGTGTAGAGCTTCCTGTAGCCGCATGGCGTTCGTACTTAAATATGGAACTAACCATTCCAATTTTCGCTGTCTCTTATACACATCTCCGAGCCCACGAGACC
+
CCCCCFCCCCCCGGGGGGGGGGGHHHHGGHHGHHHGGGGHHGGGGGGGGFGFGFHEGHHHFHHHHHGHHGGGGGHFGEFGGEFHHGGDGHHGHHBFHHHHHHHGHHGDGGHHHHEGGDFHHHHHFHHHGGHHHGHDECCFGGHGGGG?GE
@M02034:409:000000000-BFKT7:1:2105:23427:14260 1:N:0:24
AAAGTCGAGGTGCCTAAAGTGGCAACCCAGACTTAGCCGCCGGTTGGTGGTGTAGAGCTTCCTGTAGCCGCATGGCGTTCGTACTTAAATATGGAACTAACCATTCCAATTTTCGCTGTCTCTTATACACATCTCCGAGCCCACGAGACC
+
>AAA3DAB3AABGGGGGGGGFGGHHFHEFHHGHHHBFHGEEGGEFGGFFEEFEFGGGHHFHHHHFFHGHGGGGGHGG?EEGFEHHH4B3EGFHHFGFGFHHHFHEFGGGHEBBGCDGGGBDDBGHFGFFFGHFBF1C?<@@/GEC-CDDC
@M02034:409:000000000-BFKT7:1:2105:2265:14267 1:N:0:24
AAAGTCGAGGTGCCTAAAGTGGCAACCCAGACTAAGACTCCTGTTGGTGGTGTAGAGCTTCCTGTAGCCGCATGGCGTTCGTACTTAAATATGGAACTAACCATTCCAATTTTCGCTGTCTCTTATACACATCTCCGAGCCCACGAGACC
+
BBBABFBBDDAAGFGGGGGGGGGGHHHGGFHGGHHHFHHHFGHHFFEGGGEFFHHEGHHHGHHHGFFAFEGCGGHHGEGGFGHHHHGBHHHHFHFFFHHHGHHHHHGHGGHHHHGGGGFGHHFGHHBFDGGFHFHHGBDGGGHGGGGGAC
@M02034:409:000000000-BFKT7:1:2105:18559:14269 1:N:0:24
AAAGTCGAGGTGCCTAAAGTGGCAACCAGACTTAGAGGAAGGTTGGTGGTGTAGAGCTTCCTGTAGCCGCATGGCGTTCGTACTTAAATATGGAACTAACCATTCCAATTTTCGCTGTCTCTTATACACATCTCCGAGCCCACGAGACCA
+
ABBABFCCCCBAGGGGGGGGGGGHHHHDHHGHHHHHHHHHHGFGGGEFFAFGFHHHHHHHHHHHHHHHGEGGGHGEEEGGEHHHHGGGHGHHHHHGHFHGHHHHHHGHHHHHHGEGGEGHHHHHHHGHHGHHHHHGGGGGGHGGGGGGGC
@M02034:409:000000000-BFKT7:1:2105:12439:14279 1:N:0:24
AAAGTCGAGGTGCCTAAAGTGGCAACCCAGACTAATAATGATCTTGGTGGTGTAGAGCTTCCTGTAGCCGCATGGCGTTCGTACTTAAATATGGAACTAACCATTCCAATTTTCGCTGTCTCTTATACACATCTCCGAGCCCACGAGACC
+
BBBBBFBBBBAAGGGGGGGBGGGHHHHGGHHGHHHHHHHHHHHHHHFHGGEFHGHGFHHHHHHHHHHHHGGGGEHGGEFGGGHHGHHHHHHHHHHHGHGFHFHHFHHGHHHHHHGGGGGGGHHHGHHHHHHHGHHF?BGGGGHG/BGGGE
@M02034:409:000000000-BFKT7:1:2105:12487:14289 1:N:0:24
AAAGTCGAGGTGCCTAAAGTGGCAACCCAGACTTCGCCTCCGGTTGGTGGTGTAGAGCTTCCTGTAGCCGCATGGCGTTCGTACTTAAATATGGAACTAACCATTCCAATTTTCGCTGTCTTTATACACATCTCCGAGCCCACGAGACCA
+
CCCCCFCCCCBCGGGGGGGGGGGHHHHGGHHGHFGF2BE2FFCAEEGFFGGFGFGEGHHHHHHHGHHFFGG@FGHFGGGGGFHGHHHGHHHFHG3EGHHHHEBGHHHHFGGHHHGGGGCHHDF3FD?3G2F@D2FA/<DCGAE<<@?AGF
@M02034:409:000000000-BFKT7:1:2105:16118:14289 1:N:0:24
AAAGTCGAGGTGCCTAAAGTGGCAACCCAGACTCGTAATAAGGTTGGTGGTGTAGAGCTTCCTGTAGCCGCATGGCGTTCGTACTTAAATATGGAACTAACCATTCCAATTTTCGCTGTCTCTTATACACATCTCCGAGCCCACGAGACC
+
BCCCBFCCCCCCGGGGGGGGGGGHHHHGGHGGHHGHGHGHHHHHHHGFFGGFGFHHHHHHGHHHGHHHGGGEGGHFGGGGGGHHHHHHDGHHHHBFHHHHHHFHGHGFHHGHHHGGGGGHHHHHHHHHHHHFGFFFF@CCGFHGCGGGFG
@M02034:409:000000000-BFKT7:1:2105:16504:14290 1:N:0:24
AAAGTCGAGGTGCCTAAAGTGGCAACCCAGACTCCTCCTCTGGTTGGTGGTGTAGAGCTTCCTGTAGCCGCATGGCGTTCGTACTTAAATATGGAACTAACCATTCCAATTTTCGCTGTCTCTTATACACATCTCCGAGCCCACGAGACC
+
BBBBBFBBBBBBGGGGGGGGGGGHHHHGGHHGHHHHFHHHHHHHHGGGGGEFHHHFHHHGHHHGHHHGHGGGGGHHGGGGGGEHHHHHHHFFHHGHHHHHHHHHHHGHHHHHHHGGGGGGHHHHGHHHHGFHHHHHDDGGGGHGGGGGGG
@M02034:409:000000000-BFKT7:1:2105:14408:14292 1:N:0:24
AAAGTCGAGGTGCCTAAAGTGGCAACCCAGACTGGTGATAATGTTGGTGGTGTAGAGCTTCCTGTAGCCGCATGGCGTTCGTACTTAAATATGGAACTAACCATTCCAATTTTCGCTGTCTCTTATACACATCTCCGAGCCCACGAGACC
+
CCCCBFBABDBBGGGGGFGGGGGHGHHGGHHGHHHHFHHHHHHHHHHEFEEFGHHGHHHHHHHHHHHHHGGGGGHHGGGGGGGHHHHHHHDFGDGGHHHHHFHHHHGHHHFHHGEGGGGGHHHHGHHHGHGHHHHFGCGGGGHGGGGGDF
@M02034:409:000000000-BFKT7:1:2105:12452:14293 1:N:0:24
AAAGTCGAGGTGCCTAAAGTGGCAACCCAGACTAATAATGATCTTGGTGGTGTAGAGCTTCCTGTAGCCGCATGGCGTTCGTACTTAAATATGGAACTAACCATTCCAATTTTCGCTGTCTCTTATACACATCTCCGAGCCCACGAGACC
+
AABBAFAADBBBGGGGGGGGGGGHHHHGGHHGHHHHHHHHHHHHHHHBEEEFGHHFHHHHHHHHFHHFHGGFGGHHGFGGGGGHHHHHHHGHHHGGHHGHHHHHHHGGHHHHHHGGGGGFFHFHHHHHFHFFHHHHGGGGGGHFGGGGGG
@M02034:409:000000000-BFKT7:1:2105:6538:14294 1:N:0:24
AAAGTCGAGGTGCCTAAAGTGGCAACCCAGACTAATCAGCATGTTG
+
CCCCCFBCCCCCGGGGGGGGGGGHHHHGGGD23BFA3AFF5FGH5G
@M02034:409:000000000-BFKT7:1:2105:16509:14307 1:N:0:24
AAAGTCGAGGTGCCTAAAGTGGCAACCCAGACTCCTCCTCTGGTTGGTGGTGTAGAGCTTCCTGTAGCCGCATGGCGTTCGTACTTAAATATGGAACTAACCATTCCAATTTTCGCTGTCTCTTATACACATCTCCGAGCCCACGAGACC
+
BBCCAFBCCBBCGGGGGGGGGGGHHHHGGHHGHHHFHHHHHHHGHGGGGGFFGHHGHHGHHHHHHHHHHGGGGGHHGGGGGGHHHHHHHHHHHHHHGHGHHHHHHHGHGHHHHHGGGGGGHGHHHHBHHHHHHHHHG/BDGGGGG@DGGF
@M02034:409:000000000-BFKT7:1:2105:12013:14312 1:N:0:24
AAAGTCGAGGTGCCTAAAGTGGCAACCCAGACTGTGCTGACTGTTGGTGGTGTAGAGCTTCCTGTAGCCGCATGGCGTTCGTACTTAAATATGGAACTAACCATTCCAATTTTCGCTGTCTCTTATACACATCTCCGAGCCCACGAGACC
+
BBBBBDAABBABGGGGGGGGGGFHHHHGGHHGHHHHHHHHHHHHHHHGGGEFGFGFHHHHGHHHHHHHHGGGGGHHGGGGGGHHHHHGHHHHHHGHHHGHHHHHHHGGHHHHHFEGFGFFHGGHHH?GFFFHHHHFFCGGGGHGGGGGGA
@M02034:409:000000000-BFKT7:1:2105:15547:14313 1:N:0:24
AAAGTCGAGGTGCCTAAAGTGGCAACCCAGACTAAGCCGGATGTTGGTGGTGCAGAGCTTCCTGGAGCCGCATG
+
BBBBAFBBBBBBGGGGGBGGGGGHHHHGGHGFH3BFG3A22BEG55A1A1EA33D513A35BB532?2?>E0B>
@M02034:409:000000000-BFKT7:1:2105:9507:14316 1:N:0:24
AAAGTCGAGGTGCCTAAAGTGGCAACCCAGACTGCGCCTTGTGTTGGTGGTGTAGAGCTTCCTGTAGCCGCATGGCGTTCGTACTTAAATATGGAACTAACCATTCCAATTTTCGCTGTCTCTTATACACATCTCCGAGCCCACGAGACC
+
BBBBBFBBBBBBGGGGGGGGGGGHHHHGGHHGHHHGGGGGHHHHHHHGGGGGHHHHHHHHHHHHHHHHHGGGGGHHGGGGGGHHHHHFHHHHHHHHHHGHHGHHHHGHHHHHHHGGGGGGHHHHHHHHHHFHHHHHGDGCGGHGGGGGGG
@M02034:409:000000000-BFKT7:1:2105:12434:14329 1:N:0:24
AAAGTCGAGGTGCCTAAAGTGGCAACCCAGACTTGGTTTCTTGTTGGTGGTGTAGAGCTTCCTGTAGCCGCATGGCGTTCGTACTTAAATATGGAACTAACCATTCAATTTTCGCTGTCTCTTATACACATCTCCGAGCCCACGAGACCA
+
ABBBAFBBBBABCGFGGGGGGGGHHHHGGHGGHHHHBGHHHHHHHHHGGGEFGGHFHHHHHHHHGHHHHGGGGGHHGGGGGEHHHHHHHHHHHHHHGHGHHHFHHHHHHHHHHGGGG/GHHHHHHHGHHFHHHHHDCGGGGHGGGGGGGH
@M02034:409:000000000-BFKT7:1:2105:25882:14330 1:N:0:24
AAAGTCGAGGTGCCTAAAGTGGCAACCCAGACTCTGGAGAGGGTTGGTGGTGTAGAGCTTCCTGTAGCCGCATGGCGTTCGTACTTAAATATGGAACTAACCATTCCAATTTTCGCTGT
+
AA?1>BA?D1AAG1GCCFG3FGFB1FFEFCAFBHH1FDGHGCEAFA/E/EA/AEFB1E11GHHHHHHFG??/EEFFGGCGEE0FCGGGHHEHHB1BGCBGFABGHHHH2>FFGFGCE/?
@M02034:409:000000000-BFKT7:1:2105:4403:14331 1:N:0:24
AAAGTCGAGGTGCCTAAAGTGGCAACCCAGACTATGTTTTGTGTTGGTGGTGTAGAGCTTCCTGTAGC
+
ABBBBFBBBBBBGGGGGGGGGGGHGHHGGHH2B35D5DBABFFH3F2AA2EA13F555AA5BBB5555
@M02034:409:000000000-BFKT7:1:2105:25177:14335 1:N:0:24
AAAGTCGAGGTGCCTAAAGTGGCAACCCAGACTGTTCTGCCGGTTGGTGGTGTAGAGCTTCCTGTAGCCGCATGGCGTTCGTACTTAAATATGGAACTAACCATTCCAATTTTCGCTGTCTCTTATACACATCTCCGAGCCCACGAGACC
+
BBBBBFBBBBBBGGGGGGGGGGGHGGHGGHHGHHHHHHHHHGGEFEGGGGEFHHHHHHHHGHHHHHHHHGGGGGHHGGGGGGHHHHHFHHGHHHBFFHGHHHGHHHFHHHHHHHGGGGDFHHHHHHGHFHFHHHFGC<BCGEHGGGGGFF
@M02034:409:000000000-BFKT7:1:2105:23386:14340 1:N:0:24
AAAGTCGAGGTGCCTAAAGTGGCAACCCAGACTTGTTCTCAGGTTGGTGGTGTAGAGCTTCCTGTAGCCGCATGGCGTTCGTACTTAAATATGGAACTAACCATTCCAATTTTCGCTGTCTCTTATACACATCTCCGAGCCCACGAGACC
+
BCCBBFCBCCCCGGGGGGGGGGGHHHHGGHHGHHHHHHHHHCHHHGGFFGGGHHGGGHHHHHHHGHHGHFGGGGHHGFGGGFGHHHHHHHHHHBFFHHHGHHHHHHGGHHHHHHGGGGGHHHHHGHHHHFGHHHGFF?G?FGHGFDCDGF
@M02034:409:000000000-BFKT7:1:2105:21331:14347 1:N:0:24
AAAGTCGAGGTGCCTAAAGTGGCAACCCAGACTGGTCTGCCTGTTGGTGGTGTAGAGCTTCCTGTAGCCGCATGGCGTTCGTACTTAAATATGGAACTAACCATTCCAATTTTCGCTGTCTCTTATACACATCTCCGAGCCCACGAGACC
+
BBBBBFABBBAAGGGGGGGFGGGHHHHGGHHGHHHHHHHHHHHHHHHGFGEFGHHHHHHHHHHHHHHHHEGEGFHGGFGGGFHHHHHBGHHHHHEFHHGHHHGHHHFHGHHHHHGGGGGGGHHHHHHHGHGHHHF2B<DCGGHGGGGDDE
@M02034:409:000000000-BFKT7:1:2105:28349:14349 1:N:0:24
AAAGTCGAGGTGCCTAAAGTGGCAACCCAGACTAAGGTTGGGGTTGGTGGTGTAGAGCTTCCTGTAGCCGCATGGCGTTCGTACTTAAATATGGAACTAACCATTCCAATTTTCGCTGTCTCTTATACACATCTCCGAGCCCACGAGACC
+
A?ABBFBBBBB@BGFGFEGGFGGHHHHGCHGGHGCGGHGHFCFAEEGFFGEFHHHEGHHHHFHHFGFHHGC@EFHHGGGGGEEHGGFFBGGHHGGFFGGBFHGHHHEHGHHHFHGGGGGGGHGGFGGBFGFGCGGGGC/</CHEGGGEAF
@M02034:409:000000000-BFKT7:1:2105:11349:14349 1:N:0:24
AAAGTCGAGGTGCCTAAAGTGGCAACCCAGACTATGAAGAATGTTGGTGGTGTAGAGCTTCCTGTAGCCGCATGGCGTTCGTACTTAAATATGGAACTAACCATTCCAATTTTCGCTGTCTCTTATACACATCTCCGAGCCCACGAGAC
+
CCCCCFCCCCBCGGGGGGGGGGGHHHHGGHHGHHFGHFHFHFHFGHHFFGEFGFHFHHHHHHHHHHHHHGGGGGHHGGGGGFHHHHHGHHHHHHHHHHHHHHGHHHHGFGHHHHGGGGFGHHHHHHGHHHHHHHHHG@GGGGHGGGGGG
@M02034:409:000000000-BFKT7:1:2105:15768:14358 1:N:0:24
AAAGTCGAGGTGCCTAAAGTGGCAACCCAGACTGCGAGGGGGGTTGGTGGTGTAGAGCTTCCTGTAGCCGCATGGCGTTCGTACTTAAATATGGAACTAACCATTCCAATTTTCGCTGTCTCTTATACACATCTCCGAGCCCACGAGACC
+
BCCBCFCBCBABGGGGGGGGGGGHHHHGGHHGHHHGGGGGGGGGGGGGFGBFHFHGHHHHHHHHHHHHGGGDGGHHGGGGGGHHHHHHHHHHHHHHHHGHHHHGHHHHGGGGGGGGGGGGGGGGGGGGGGGGGGGFGGFFFFFFFFFFFF
@M02034:409:000000000-BFKT7:1:2105:15786:14364 1:N:0:24
AAAGTCGAGGTGCCTAAAGTGGCAACCCAGACTGCGAGGGG
+
BBBBBFBABBAAFGGGGFGGGGGGHHGGGDHGGHBEAECFG
@M02034:409:000000000-BFKT7:1:2105:15671:14365 1:N:0:24
AAAGTCGAGGTGCCTAAAGTGGCAACCCAGACTCTTTGGCCTGTTGGTGGTGTAGAGCTTCCTGTAGCCGCATGGCGTTCGTACTTAAATATGGAACTAACCATTCCAATTTTCGCTGTCTCTTATACACATCTCCGAGCCCACGAGACC
+
BBCCBFBCCBCBGGGGGGGGGGGHHHHGGHHGHHHHHHHHHHGHHHHEFFEFGHHGHHHGHHHHFHHHGGGGGGHHGGGGGGGHHHDFHHGHHHHHFFGGHHFHHHHHHHHHHBEGGGGGHHHHHHHHHHEHHHGGE@CCGGGGGGGDGE
@M02034:409:000000000-BFKT7:1:2105:3839:14366 1:N:0:24
AAAGTCGAGGTGCCTAAAGTGGCAACCCAGACTGGGTGGCAGGTTGGTGGTGTAGAGCTTCCTGTAGCCGCATGGCGTTCGTACTTAAATATGGAACTAACCATTCCAATTTTCGCTGTCTCTTATACACATCTCCGAGCCCACGAGACC
+
BBBCBFBBCCBCGGGGGGGGGGGHHHHGGHHGHHHHAFCHGGGGFGGGGGGGHHHHHHHHHHHHHHHHHGGFGGHHGGGGGGHHHHHFHHHHHHHHHHHHHHGHHHHHHGHHHHGCGGDHHHHHGHGHHHHHGHHGG/DCGGHGG?DGGG
@M02034:409:000000000-BFKT7:1:2105:25593:14371 1:N:0:24
AAAGTCGAGGTGCCTAAAGTGGCAACCCAGACTAAGAATATTGTTGGTGGTGTAGAGCTTCCTGTAGCCGCATGGCGTTCGTACTTAAATATGGAACTAACCATTCCAATTTTCGCTGTCTCTTATACACATTCCGAGCCCACGAGACCA
+
AA11ADAADDAACFGGGGGBG1F0FFHE0AFAFFFF1ABDFGFHHFGA/AABGB1AF1BGHFGDGHGEHECC?FHAEEECE?0F>GFBGF2FGD1DEFGHHGHGGHHD>BEHHBEEEEEGHHGHDG2BFFGFGHHHCGCGFCACCGCGGG
@M02034:409:000000000-BFKT7:1:2105:18662:14375 1:N:0:24
AAAGTCGAGGTGCCTAAAGTGGCAACCCAGACTAATTTGCATGTTGGTGGTGTAGAGCTTCCTGTAGCCGCATGGCGTTCGTACTTAAATATGGAACTAACCATTCCAATTTTCGCTGTCTCTTATACACATCTCCGAGCCCACGAGACC
+
BCCCAFBBCCCCGGGGGGGGGGGHHHHGGHHGHHFGDFGGFGHHFHHECAFC13F5BDDFFGGBGBA5AEGAEFF1EECEE??CFGHDFGHFGFEBFCHHF13BGFFGFHHHHGG/EE<FGHHHFHGHEGFBCFFHGCGCGGFGG@DGGA
@M02034:409:000000000-BFKT7:1:2105:26476:14378 1:N:0:24
AAAGTCGAGGTGCCTAAAGTGGCAACCCAGACTCAGAAGACGGTTGGTGGTGTAGAGCTTCCTGTAGCCGCATGGCGTTCGTACTTAAATATGGAACTAACCATTCCAATTTTCGCTGTCTCTTATACACATCTCCGAGCCCACGAGACC
+
BBBBBFBBDBABGGGGGGGGGGGFHHHGGHHGHHHHGHHHHGGFFGGGG?EFGHHFFHHHHHHFFFHFHGGGGGHHGEGGEGGHHHHHHHHHHHFFHHGGHHGHHHGHHHHHHHGGGGEGFGGFGHGHFHFHHHHGC<CCGGHGGGGDDF
@M02034:409:000000000-BFKT7:1:2105:22237:14378 1:N:0:24
AAAGTCGAGGTGCCTAAAGTGGCAACCCAGACTAATCCGGTTGTTGGTGGTGTAGAGCTTCCTGTAGCCGCATGGCGTTCGTACTTAAATATGGAACTAACCATTCCAATTTTCGCTGTCTCTTATACACATCTCCGAGCCCACGAGACC
+
CCCCCFCCCCBBGGGGGGGGGGGHHHHGGHHGH3A5B52A2BAAFHHEFGGGHHHEHHHHFHHHHFHEDFGCGGHAEFGGGGFHHHHFFHHHHHBEGHFHFGFHHHGDFGHHHGGGGGEHFBHHEHFHFHFHHHGFEC@?DEHGG@FFDG
@M02034:409:000000000-BFKT7:1:2105:19242:14384 1:N:0:24
AAAGTCGAGGTGCCTAAAGTGGCAACCCAGACTCCTCCGCCGGTTGGTGGTGTAGAGCTTCCTGTAGCCGCATGGCGTTCGTACTTAAATATGGAACTAACCATTCCAATTTTCGCTGTCTCTTATACACATCTCCGAGCCCACGAGACC
+
CCCCBFBCBDABGGGGGGGGGGGHHHHGGGHGHHHHHHGGGGGGGGGEGGGGHHHHHHHHHHHHHHHHGGGGGGHHGGGGGGHHHHHGHHHHHHFHHHGHGGHHHHGHHHHHHHGGGGGGHGHHHHHGFHDHHHHGA?@FCGHGGGGGGF
@M02034:409:000000000-BFKT7:1:2105:3833:14385 1:N:0:24
AAAGTCGAGGTGCCTAAAGTGGCAACCCAGACTGGGTGGCAGGTTGGTGGTGTAGAGCTTCCTGTAGCCGCATGGCGTTCGTACTTAAATATGGAACTAACCATTCCAATTTTCGCTGTCTCTTATACACATCTCCGAGCCCACGAGA
+
BABBADAA?AA4AFGGFDGFFGGFHGFFGGEDGHAEGGEC22ECFGFBFEAFGHHEGDGHGGHH5FGFFGCEGEGAEBF1?>FHHHHHFHHHF333FHGGHA3FF4FBFG3FE?EEEFADFFHHD?DG3CDGHFGBECGF@FCG@/A>
@M02034:409:000000000-BFKT7:1:2105:22220:14388 1:N:0:24
AAAGTCGAGGTGCCTAAAGTGGCAACCCAGACTAATCCGGTTGTTGGTGGTGTAGAGCTTCCTGTAGCCGCATGGCGTTCGTACTTAAATATGGAACTAACCATTCCAATTTTCGCTGTCTCTTATACACATCTCCGAGCCCACGAGACC
+
AAABBFAAADBAFGGGFBGFF4AF4FHGFHHGHFFHFHDGGGGCGGHEFGEBAFDDGEBFGFEGGHFGHGECEEGFEGGFEEBFEG@BFG4F4F33BC3FGHHBFFFHGHHHFDECED/FGFHHBGFGG1DCFHHFGGGCCFHCD?CDEC
@M02034:409:000000000-BFKT7:1:2105:20258:14399 1:N:0:24
AAAGTCGAGGTGCCTAAAGTGGCAACCCAGACTAGTAAGTAGGTTGGTGGTGTAGAGCTTCCTGTAGCCGCATGGCGTTCGTACTTAAATATGGAACTAACCATTCCAATTTTCGCTGTCTCTTATACACATCTCCGAGCCCACGAGACC
+
BBBBBFBBBDBBGGGGFGGFGGGHHHHGGGHGHHHHHHHBGHHHHHGDFEFGHHHDHHHHFGHHHGHHHGGGGGHGEGGGGEGHHHHFHHHHHHHGHHHHHHHHHHHHHHHHHHGFGGGHHHHHHHGHHGHHFFDFD<CFGGGGGGGGGC
@M02034:409:000000000-BFKT7:1:2105:22235:14402 1:N:0:24
AAAGTCGAGGTGCCTAAAGTGGCAACCCAGACTAATCCGGTTGTTGGTGGTGTAGAGCTTCCTGTAGCCG
+
AA>>A3>A1AAACGBE1GGFGBFCCE0E0FGEHH1FA2AA/BAEH0GE//BBGA12A1GFH1GFGGH21B
@M02034:409:000000000-BFKT7:1:2105:24758:14403 1:N:0:24
AAAGTCGAGGTGCCTAAAGTGGCAACCCAGA
+
ABBABFBBB@BBGGGGGGGGGGGHGHHGGHH
@M02034:409:000000000-BFKT7:1:2105:21867:14407 1:N:0:24
AAAGTCGAGGTGCCTAAAGTGGCAACCCAGACTCCGCATAATGTTGGTGGTGTAGAGCTTCCTGTAGCCGCATGGCGTTCGTACTTAAATATGGAACTAACCATTCCAATTTTCGCTGTCTCTTATACACATCTCCGAGCCCACGAGACC
+
ABBBBFABBB?AGGGFFGGFGGFHGHHGGGDFHHHGGGGGCGHHGB22FFEF1EHFHHHGGHGEFGHFFGEEDGEFEE?FAEEAGHHBGHHGGF33FHHHFFDCBGFFFFHHHGGGGEEGHFHHFH33B2FCFGHHE@C?@GA/@/@ADE
@M02034:409:000000000-BFKT7:1:2105:28895:14407 1:N:0:24
AAAGTCGAGGTGCCTAAAGTGGCAACCCAG
+
AAAAAFAA@DAAGGGGGGG31BAGFGHEGA
@M02034:409:000000000-BFKT7:1:2105:3288:14407 1:N:0:24
AAAGTCGAGGTGCCTAAAGTGGCAACCCAGACTGTGGGTGGTGTACCTCTTCCTGTAGCCGCATGGCGTTCGTACTTAAATATGGAACTAACCATTCCAATTTTCGCTGTCTCTTATA
+
BBBBBFBBBDBBGGGGGGGFFFAGHHCEGHHGGH3FG2EDEGGGBFAFGBGDFFGB5GHHGCAAFCGE>>EEBB?GHGB@GHHFHEH3B3@BCB@GB44BFFDFHEGG?G344BF4F?
@M02034:409:000000000-BFKT7:1:2105:13255:14412 1:N:0:24
AAAGTCGAGGTGCCTAAAGTGGCAACCCAGACTGGTCGTATGGTTGGTGGTGTAGAGCTTCCTGTAGCCGCATGGCGTTCGTACTTAAATATGGAACTAACCATTCCAATTTTCGCTGTCTCTTATACACATCTCCGAGCCCACGAGACC
+
ABCCBFCCCCCCGGGGGGGGGGGFHHHGGHGGGHGGHFGHHHHHHGGEFFEFGGHGHHHHHHHHHHHHHGGFGGHHGGGGGGHHHHGGGHGHHHFGGHGHHHHHHHHHHHHHHHGGGGDHHFHHGHGHFHFFFFFEECFCCGGED/AFGF
@M02034:409:000000000-BFKT7:1:2105:25567:14414 1:N:0:24
AAAGTCGAGGTGCCTAAAGTGGCAACCCAGACTCAGAGTAATGTTGGTGGTGTAGAGCTTCCTGTAGCCGCATGGCGTTCGTACTTAAATATGGAACTAACCATTCCAATTTTCGCTGTCTCTTATACACATCTCCGAGCCCACGAGACC
+
BBBBAFABBBBBGGGFCGGGGGGHGHHGGHHGHGHHHHFHHHHGHHHGGGEFHHHFHHHHHHHHHHHHHGGGGGHHGGGGGGHHHHHFHHHHHGFGFHGHHHFHHFFHHHHHHHGGGGGHHHHHHHGHGHGHHHFGFFGGGGHGGCCFDF
@M02034:409:000000000-BFKT7:1:2105:28777:14416 1:N:0:24
AAAGTCGAGGTGCCTAAAGTGGCAACCCAGACTAAGCAGACTGTTGGTGGTGTAGAGCTTCCTGTAGCCGCATGGCGTTCGTACTTAAATATGGAACTAACCATTCCAATTTTCGCTGTCTCTTATACACATCTCCGAGCCCACGAGACC
+
ABABAFAABBBBGGGGG4FFGGFGHHHGGHEGHHHHHHHFFHHHHFEFGGEFGHHFFFHHFFHHGHHHHGGEFGFHGGGGFEGFFG@BGGBFHGHGHGFBGHFGGHHGFFGHHFGFGFGBGDGFFHFHBF2FFGFGD//BCCE/CFGDDF
@M02034:409:000000000-BFKT7:1:2105:8685:14419 1:N:0:24
AAAGTCGAGGTGCCTAAAGTGGCAACCCAGACTATT
+
BBCBBFCCCCBCGGGGGGGGGGGHHHHGGHGFH355
@M02034:409:000000000-BFKT7:1:2105:13471:14422 1:N:0:24
AAAGTCGAGGTGCCTAAAGTGGCAACCCAGACTCAGACGAAGGTTGGTGGTGTAGAGCTTCCTGTAGCCGCATGGCGTTCGTACTTAAATATGGAACTAACCATTCCAATTTTCGCTGTCTCTTATACACATCTCCGAGCCCACGAGACC
+
BCCCBFAABCBCGGGGGGGGGGGHHHHGGHHGHHHFHFEEEEGHHHCEEDGFFFGEGFDGFHHFFDDBFFG0EFFAEFEGGE?FGFHFBGHGHHFBGFHHFE3F?BFFGGGHGFEEGFDHDHHHFHHHGHFBGHHDE<CFBFEEGGGDGC
@M02034:409:000000000-BFKT7:1:2105:26495:14424 1:N:0:24
AAAGTCGAGGTGCCTAAAGTGGCAACCCAGACTGATTATGCGGTTGGTGGTGTAGAGCTTCCTGTAGCCGCATGGCGTTCGTACTTAAATATGGAACTAACCATTCCAATTTTCGCTGTCTCTTATACACATCTCCGAGCCCACGAGACC
+
AABBBFBBDBBBGGGGGFGGGGGHHHHGGHHGHHHHHHHHFGGGGGGGFG1FGHHHGFHHHHHHHHHGGFGGGGHHGGGFFEHHHHHGHHGHHEFHFHGHHHHHHHHHHHHHHHGGGGGFEFHHFHFGBGFFFGFHGCCCGGHGDGGGDF
@M02034:409:000000000-BFKT7:1:2105:8363:14427 1:N:0:24
AAAGTCGAGGTGCCTAAAGTGGCAACCCAGACTCCGTATCTTGTTGGTGGTGTAGAGCTTCCTGTAGCCGCATGGCGTTCGTACTTAAATATGGAACTAACCATTCCAATTTTCGCTGTCTCTTATACACATCTCCGAGCCCACGAGACC
+
@BBBBFAABBBBGGGGGGFGGGGHHHHGGHHGGBGEGHHGHGHHGHGGFGEFGDGGHHHHHGHHHHGHGGGFGGHHGGGGGGHHHHGHHHH4FBFGFHFHHHGHFHHHHHHHGHGGGGEFHGEFGHHGFHFFFGGHGC/BDGGFGCCDGF
@M02034:409:000000000-BFKT7:1:2105:26478:14432 1:N:0:24
AAAGTCGAGGTGCCTAAAGTGGCAACCCAGACTGATTATGCGGTTGGTGGTGTAGAGCTTCCTGTAGCCGCATGGCGTTCGT
+
BBBBBFAABBBBGGGGFGGGGGGHHHHGGHGGHHGHFFHFFFGEEE0BA1EF13D5AABG5GFDABFBD1>0EEE1/B>11?
@M02034:409:000000000-BFKT7:1:2105:4941:14434 1:N:0:24
AAAGTCGAGGTGCCTAAAGTGGCAACCCAGACTAGTAAGGAGGTTGGTGGTGTAGAGCTTCCTGTAGCCGCATGGCGTTCGTACTTAAATATGGAACTAACCATTCCAATTTTCGCTGTCTCTTATACACATCTCCGAGCCCACGAGACC
+
CCCCBFBCCBCCGGGGGFGGGGGHHHHGGHHGHHHHHHHHHHGFGHGGFGEGHHHFHHHHHHHHHHHHHGGEGGHHGGGGGGHHHHHHHHHHHHFFHHHHHHGHHHGHGHHHHHGGGGGGHGHHGHHHGHHHGHHHGBGCGGHGGGGGGF
@M02034:409:000000000-BFKT7:1:2105:17298:14438 1:N:0:24
AAAGTCGAGGTGCCTAAAGTGGCAACCCAGACTGTGGTTGTGGTTGGTGGTGTAGAGCTTCCTGTAGCCGCATGGCGTTCGTACTTAAATATGGAACTAACCATTCCAATTTTCGCTGTCTCTTATACACATCTCCGAGCCCACGAGACC
+
BBBBBFABBBBBGGGGGGGGGGGHHHHGGHHGHHHHHFFGFGGHGGGGGGGGHHHHHHHHHHHHHHHHHGGGGGHHGGGGGGHHHHHGHHGHHGHHHHFHHHGHHHHHHHHHHHGGGGFFHHHHHHHHGHHHHHHGGC@CGGHGGGGGGG
@M02034:409:000000000-BFKT7:1:2105:8381:14439 1:N:0:24
AAAGTCGAGGTGCCTAAAGTGGCAACCCAGACTCCGTATCTTGTTGGTGGTGTAGAGCTTCCTGTAGCCGCATGGCGTTCGTACTTAAATAAGGAACTAACCATTCCAATTTTCGCTGTCTCTTATACACATCTCCGAGCCCACGAGACC
+
BBBBBFAADDBBGGGGGGGFGGGHHHHGGHHGHGHGGHHHHGHGHHHGGGGGHHGGHHHHHHHHGHHFFEGGGGHFGGCFGEGHHHFGFFH3GHEBGHHHFHHGFHHFHHGHHGGFGGGHGHHHFHHGFFHGHHHEDCC>BFEGG@DDDE
@M02034:409:000000000-BFKT7:1:2105:5018:14464 1:N:0:24
AAAGTCGAGGTGCCTAAAGTGGCAACCCAGACTGAGTTGGGGGTTGGTGGTGTAGAGCTTCCTGTAGCCGCATGGCGTTCGTACTTAAATATGGAACTAACCATTCCAATTTTCGCTGTCTCTTATACACATCTCCGAGCCCACGAGACC
+
?ABBAFBBBBBBFGGGGGGGGGGHGGHGGDHGHGHGAGHHGGGGFGGGGGFFGHHHHHHHHHHHHHHFFFGEGGGHGGGGGGHHHHHHHHHHHHFFFHFFFHFFHHHGGHHHHBDGGGGGHHGHGHGFFHGHGHGHGGGGGGHGFGGGGE
@M02034:409:000000000-BFKT7:1:2105:24731:14476 1:N:0:24
AAAGTCGAGGTGCCTAAAGTGGCAACCCAGACTCAGAATTATGTTGGTGGTGTAGAGCTTCCTGTAGCCGCGTGGCGTTCGTACTTAAATATGGAACTAACCATTCCAATTTTCGCTGT
+
AA>AAB3A@BAAFCFGGGGGFDAGACADE2FF33B33F5GBEDGHGH2AEEAG3DAF53GGFHGHGFEBEEE>EEEE>EFE?1?FFH3DDBEB@D3EGH3GF3BGHG44B?F??<EE/<
@M02034:409:000000000-BFKT7:1:2105:13086:14481 1:N:0:24
AAAGTCGAGGTGCCTAAAGTGGCAACCCAGACTCCGTCGCCTGTTGGTGGTGTAGAGCTTCCTGTAGCCGCATGGCGTTCGTACTTAAATATGGAACTAACCATTCCAATTTTCGCTGTCTCTTATACACATCTCCGAGCCCACGAGACC
+
ACCBAFBCCBBCGGGGGGGGGGGHHHHGGHHGHFHDAGEGGGHHHGGGEFEFF3GAFFEHGGHFF5ABDEE0EEG1>EEGEEFEAGGGDGHFGF33FEHF30?B3FG4BGDHF4<EFA/BFFGD3F3?GFGFHHG2A<BCFAG=@?@/.<
@M02034:409:000000000-BFKT7:1:2105:18599:14521 1:N:0:24
AAAGTCGAGGTGCCTAAAGTGGCAACCCAGACTACTCAGCCTGTTGGTGGTGTAGAGCTTCCTGTAGCCGCATGGCGTTCGTACTTAAATATGGAACTAACCATTCCAATTTTCGCTGTCTCTTATACACATCTCCGAGCCCACGAGACC
+
BBBBAFAABDBBGGGGFGGFFGGHHHGGGEHGHHHHHHGGHHHHHHGEFGGGGHFDGGHHFEGGFFGFDEEEGGHGGGGEGGHHHHHHHHHHHHEGCGFFFHFG3BFGFHGHHBEGGGEFHHFHHHHFFFGGHHEDF?/<BF/FD@GD/F
@M02034:409:000000000-BFKT7:1:2105:23557:14523 1:N:0:24
AAAGTCGAGGTGCCTAAAGTGGCAACCCAGACTCCGCCTTATGTTGGTGGTGTAGAGCTTCCTGTAGCCGCATGGCGTTCGTACTTAAATATGGAACTAACCATTCCAATTTTCGCTGTCTCTTATACACATCTCCGAGCCCACGAGACC
+
BBBBBFBBBBBBGGGGGDGGGGGHHHHGGHHGHHHGGGEGHHHHHHHFGGEFHHH5GFHHHHHGGHHHHGGFGGHHGGGGGEGHGHHHHHGHHHHHGHHHHG3FFHGFHHHHHHGGGGEHHHHHHHHFHHHHHHHDE@FCGEHGGDGGGE
@M02034:409:000000000-BFKT7:1:2105:18578:14523 1:N:0:24
AAAGTCGAGGTGCCTAAAGTGGCAACCCAGACTACTCAGCCTGTTGGTGGTGTAGAGCTTCCTGTAGCCGCATGGCGTTCGTACTTAAATATGGAACTAACCATTCCAATTTTCGCTGTCTCTTATACACATCTCCGAGCCCACGAGACC
+
CCCCBFCBCCBCGGGGGGGGGGGHHHHGGHHGHB3GHFHFGGHAEGEGE2EFHFFDGFHGDGHFHFGFAFG?EFFAEFGFFEGHGHH3BGFHGBB@FGHHCF3FGEHFFGGHHE@EGEEGDHFG4H4BGF2GHHG2D?CCGFFEG?@AEE
@M02034:409:000000000-BFKT7:1:2105:19688:14527 1:N:0:24
AAAGTCGAGGTGCCTAAAGTGGCAACCCAGACTAGGAAGCTTGTTGGTGGTGTAGAGCTTCCTGTAGCCGCATGGCGTTCGTACTTAAATATGGAACTAACCATTCCAATTTTCGCTGTCTCTTATACACATCTCC
+
AAAA>B>A@DBBGGGFCEGGGGFHHHGGGAGFHGCGHHHHHGHFGHG2FEEGGGFFHEHGHHHHHFF5EEGEGFFFGGGGGEFHHHGFHHHBHHFHHGFCBFHHHHHEHHHHHHGGGGGHHHHHHHHGF22GHGDB
@M02034:409:000000000-BFKT7:1:2105:24039:14529 1:N:0:24
AAAGTCGAGGTGCCTAAAGTGGCAACCCAGACTGGGAAGAATAGAGCTTCCTGTAGCCGCATGGCGTTCGTACTTAAATATGGAACTAACCATTCCAATTTTCGCTGTCTCTTATACACATCTCCGAGCCCACGAGAC
+
ABCBAFCCBCABGGGGGGGGGGGGHHHGGHHGHHHEFFEG3G53GDGHHFEGFGFH53AE0BAF1E10?E?2B?ED3GHHHGF333FFF3GBFE4BF4DGHHFFGE>EFHHHFFHH4HHHFBFG3A/D?/FCFCBCD?
@M02034:409:000000000-BFKT7:1:2105:24057:14532 1:N:0:24
AAAGTCGAGGTGCCTAAAGTGGCAACCCAGACTGGGAAGAATAGAGCTTCCTGTAGCCGCATGGCGTTCGTACTTAAATATGGAACTAACCATTCCAATTTTCGCTGTCTCTTATACACATCTCCGAGCCCACGAGACCAGAGAGG
+
AABAAFABD2ABGGGF4AGFGGFFHHHGGDEGFH2AGHEHBFAEDFGGHFHGDB55FD1E?EEH1EBEFEAFEAF53BFGFFF33CCFFB1FEF4BFFHGFHBEFGG?FGHFHHHHHFGBFHHFHE/CGCEHG<>><CE2GFCFDD
@M02034:409:000000000-BFKT7:1:2105:7357:14534 1:N:0:24
AAAGTCGAGGTGCCTAAAGTGGCAACCCAGACTGGGATTAGTGTTGGTGGTGTAGAGCTTCCTGTAGCCGCATGGCGTTCGTACTTAAATATGGAACTAACCATTCCAATTTTCGCTGTCTCTTATACACATCTCCGAGCCCACGAGACC
+
BCCCAFBBBBABGGGGGGGGGGGHHHHGGHHGHHHHHHHHGHHHHHHGGGGFHHHFHHHHGHHHHHHHHGGGGGHHGGGGGFHHHHHHHHHHHHFFFHHHHHGHHHGHHHHHHFGGGGGHHHHHHHFHHFFHHHHHGCFGGGHGGCGGGF
@M02034:409:000000000-BFKT7:1:2105:15930:14540 1:N:0:24
AAAGTCGAGGTGCCTAAAGTGGCAACCCAGACTGGGGGGGGGGTGGGTGG
+
AAA3>DAABBBBGGGGGGGGGGGHHGHGGHHGHHDDGGGGFF<@-;B.;;
@M02034:409:000000000-BFKT7:1:2105:26580:14540 1:N:0:24
AAAGTCGAGGTGCCTAAAGTGGCAACCCAGACTCGGCATGAGGTTGGTGGTGTAGAGCTTCCTGTAGCCGCATGGCGTTCGTACTTAAATATGGAACTAACCATTCCAATTTTCGCTGTCTCTTATACACTCTCCGAGCCCACGAGACCA
+
BCBABFBCCCBCGGGGGGGGGGGHHFFGGDGCHFGGGGGHHHHHHHGGFGEFHHHHHHHHHGHHHHHHHGFFGGHHGGGGFEGHHHHHHHHHHHGHHHHHHHGHHHFHHHHHHHEGGGGGHHHHHHHHHHHHHHHGGGCFGGGGGGDDG<
@M02034:409:000000000-BFKT7:1:2105:15911:14542 1:N:0:24
AAAGTCGAGGTGCCTAAAGTGGCAACCCAGACTGGGGGGGGGGTTGGTGGTGTAGAGCTTCCTGTAGCCGCATGGCGTTCGTACTTAAATATGGAACTAACCATTCCAATTTTCGCTGTCTCTTATACACATCTCCGAGCCCACGAGACC
+
CCCCCFCCCCCCGGGGGGGGGGGHGHHGFHHGHHHGGGGGFFFFFFFFFF.AEFFBFFFFFFFFFFFFFFFFFFFFFFFFFDFFFFFFFFFFFFFFFFFFFFFFFFFFFFFFFBFFFDFFFFFFFFFFFFEFFFFFF;FFFFFFF9@AFE
@M02034:409:000000000-BFKT7:1:2105:17655:14543 1:N:0:24
AAAGTCGAGGTGCCTAAAGTGGCAACCCAGACTAATAGTGGGGTTGGTGGTGTAGAGCTTCCTGTAGCCGCATGGCGTTCGTACTTAAATATGGAACTAACCATTCCAATTTTCGCTGTCTCTTATACACATCTCCGAGCCCACGAGACC
+
BBBBBFBABBBAFGGGCGGGGGGHHHHGGHHGHHHHHHHHHHGGGGGGGGGFFFHFHGFHHHHHHHGGHGGGGGHHGGGGGGGHHHHHHHHHHGHGHFFFHHGGHGGHHHHHE4EDGFGHHFHHBDBFHHFFFHHFDCGCFEGGCG?DFE
@M02034:409:000000000-BFKT7:1:2105:26086:14545 1:N:0:24
AAAGTCGAGGTGCCTAAAGTGGCAACCCAGACTGTTCGGCGTGTTGGTGGTGTAGAGCTTCCTGTAGCCGCATGGCGTTCGTACTTAAATATGGAACTAACCATTCCAATTTTCGCTGTCTCTTATACACATCTCCGAGCCCACGAGACC
+
CCCCBFBBCCABGGGGGGGGGFGHHHFFGHHGHHHHHGGGCGEFHHFFFFEFGFGBGHHHHHHHHEHFHGGCGEHFGEGEFFFFGHH3FGBGGFB?FGHG3GFGBGGFHGHHHHEFAFFHGHGGFH33@FBFFFDB<//<>FFGGDCDEF
@M02034:409:000000000-BFKT7:1:2105:7373:14545 1:N:0:24
AAAGTCGAGGTGCCTAAAGTGGCAACCCAGACTGGGATTAGTGTTGGTGGTGTAGAGCTTCCTGTAGCCGCATGGCGTTCGTACTTAAATATGGAACTAACCATTCCAATTTTCGCTGTCTCTTATACACATCTCCGAGCCCACGAGACC
+
ABBBAFAABBBBGGGGFGGEGGGHHHHGGHHGHHGHHHHHHHHFHHHFFGAFGGFHHHHGHHHHHHHGHGGGGGHHFGGGGGBGHHHEBGGHGGHHGGFHHFHHHGEHHFHHFFFGGGGHHGHHHHHHFHBHGDGDF@CCGEEFGFGGGG
@M02034:409:000000000-BFKT7:1:2105:11496:14547 1:N:0:24
AAAGTCGAGGTGCCTAAAGTGGCAACCCAGTCGGTTGGTGGTGTATCTCTTCCTGTAGCCGCATGGCGTTCGTACTTAAATATGGAACTAACCATTCCAATTTTCGCTGTCTCTTATACACATCTCCGAGCTCACGAGACTCCTGAGCAT
+
CCCCCFCCCCCCGGGGGGGGGGGHHHHGGHCHFGEEEEGFFGGHF5DGGGHDGGHG5GFHEGAEEGFE?EFEG2FGHGFBFHHE3BBFHEFCEFGHHFHFGHHHHGGGEEFHGHHFG?B4?GGCGFHD/BDGGFHE?CGGGHHFHHHHGB
@M02034:409:000000000-BFKT7:1:2105:24298:14553 1:N:0:24
AAAGTCGAGGTGCCTAAAGTGGCAACCCAGACTAAGAAGAATGTTGGTGGTGTAGAGCTTCCTGTAGCCGCATGGCGTTCGTACTTAAATATGGAACTAACCATTCCAATTTTCGCTGTCCCTTATACACATCTCCGAGCCCACGAGACC
+
ABAAAF3AADABFGGGGGGGFFFGHHHGGCGFBGBB3DF3AFGBGHHGFGFFADG5GDFFGHHHHGF5FAE?EFF1@BEFG?2GHHHE@FFGB33BFBGBF1?FHHHFHHFH4?/EEE<33BB3?F44BC11B11?</BCCEAFD/ADGE
@M02034:409:000000000-BFKT7:1:2105:22524:14554 1:N:0:24
AAAGTCGAGGTGCCTAAAGTGGCAACCCAG
+
>A11>@>1>1>AGGG11BG3AFFCEEHEEH
@M02034:409:000000000-BFKT7:1:2105:3126:14560 1:N:0:24
AAAGTCGAGGTGCCTAAAGTGGCAACCCAGACTGGGCAGGGTGTTGGTGGAGAGCTTCCTGTAGCCGCATGGCGTTCGTACTTAAATATGGAACTAACCATTCCAATTTTCGCTGTCTCTTATACACATCTCCGAGCCCACGAGACCAG
+
BBBBAFAB@AABFGGGGGGGGGGHHHHGGGHGHGHHGC?EC2FEEHEECE1B3AGHGGHFGFG55BFE>EEGEFEECFEHAEGFDFHBGHH3BFFF3FGHHHGBF4BGFGHGGGDA2FGHFBFD3FFGHFFHHG/C/@E/C?>C?GGHH
@M02034:409:000000000-BFKT7:1:2105:17628:14563 1:N:0:24
AAAGTCGAGGTGCCTAAAGTGGCAACCCAGACTCCTCTTCCTGTTGGTGGTGTAGAGCTTCCTGTAGCCGCATGGCGTTCGTACTTAAATATGGAACTAACCATTCCAATTTTCGCTGCTCTTATACACATCTCCGAGCCCACGAGACCA
+
CCCCCFCBCCCCGGGGGGGGGGGHHHHGGGHGHFEDF5FAAFGGBGGAAEGGGBG5DAEF5FGHHBG5FEGCFEGAEEEFFEF?GHHB3BGBFD3@FGFHB13FFEGBDGDHHEEGGGFGHHH4FHBFFBCBGHFFFGGGAFA</D/?CF
@M02034:409:000000000-BFKT7:1:2105:16692:14575 1:N:0:24
AAAGTCGAGGTGCCTAAAGTGGCAACCCAGACTAAGAATGGGGTTGGTGGTGTAGAGCTTCCTGTAGCCGCATGGCGTTCGTACTTAAATATGGAACTAACCATTCCAATTTTCGCTGTCTCTTATACACATCTCCGAGCCCACGAGACC
+
BBCCBFCCCCCCGGGGGGGGGGGHHHHGGHHGHHHHHHHHHHGGGGGGGGFFHHHHHHHHHHHHHHHHHGGGGGHHGGGGGGHHHHHHHHHHHHHHHHGGHHHHHHHHHHHHHHGGGGGGHHHHGHHHGHGHHHHHGCCGGGHGGGGGGG
@M02034:409:000000000-BFKT7:1:2105:13211:14577 1:N:0:24
AAAGTCGAGGTGCCTAAAGTGGCAACCCAGACTCAGAATTGTGTTGGTGGTGTAGAGCTTCCTGTAGCCGCATGGCGTTCGTACTTAAATATGGAACTAACCATTCCAATTTTCGCTGTCTCTTATACACATCTCCGAGCCCACGAGACC
+
BBCCBFBBCCCCGGGGGGGGGGGHHHHGGHHGHHHHHGHHHHHHHHHGGGGFHHHHHHHHHGHHHHHHHGGGGGHHGGGGGGFHGHHGHHHHHHHHGHGFHHHHHHHHHHHHHHGGGGGHHHHHHHFHGHHHHHHHGCGFGGHGGGGDGE
@M02034:409:000000000-BFKT7:1:2105:6607:14586 1:N:0:24
AAAGTCGAGGTGCCTAAAGTGGCAACCCAGACTGATTTTGTGGTTGGTGGTGTAGAGCTTCCTGTAGCCGCATGGCGTTCGTACTTAAATATGGAACTAACCATTCCAATTTTCGCTGTCTCTTATACACATCTCCGAGCCCACGAGACC
+
A3AABFBBBBABGGGGGGGGGGGHHHHGGHHGHHFGHHHHFGGHFGFEFGEFGDG5G5FGGFHHGGHGHGFEEEHGEEEEFECGFHFGHGFHHFBFHHHGHHHHHHHFHHGHH?EFGG?DGHHHFFHGFHHHHHHHE<DGFFAGGDGADC
@M02034:409:000000000-BFKT7:1:2105:23511:14587 1:N:0:24
AAAGTCGAGGTGCCTAAAGTGGCAACCCAGACTTATCTGCAGGTTGGTGGTGTAGAGCTTCCTGTAGCCGCATGGCGTTCGTACTTAAATATGGAACTAACCATTCCAATTTTCGCTGTCTCTTATACACATCTCCGAGCCCACGAGACC
+
B@BBBFB@D@AAGGGGFFGGGGGHHHHGGHHGHHFHHHHHHHHHHHGGFGFFGHHHHHHHHGHHHHHHHGGGGGHGGGGGGGHHHHHHHHHHHHGHHHGGHHGHHHGGHHHHHHGGGGGGHBHHHHGHBGHFHHHFE?F?FGHGGFGGGG
@M02034:409:000000000-BFKT7:1:2105:5692:14596 1:N:0:24
AAAGTCGAGGTGCCTAAAGTGGCAACCCAGACTCAGTGTCCGGTTGGTGGTGTAGAGCTTCCTGTAGCCGCATGGCGTTCGTACTTAAATATGGAACTAACCATTCCAATTTTCGCTGTCTCTTATACACATCTCCGAGCCCACGAGAC
+
BBBBBFAADBBBGGGG4GGGGGFHHHHGGG2AGFGC5FG5FEGGEEE1A1FFFGFAF5FB5FFGE555BAE0EEF1/E?CF>CHGHHGGHH4F333FGFGCF3GHBG??GGHFBE?EE<?GHGHGHFDHFGHHHHBE/<@DFEG?@//>
@M02034:409:000000000-BFKT7:1:2105:2325:14599 1:N:0:24
AAAGTCGAGGTGCCTAAAGTGGCAACCCAGACTTGTGGGG
+
BBABAD3AABAAFGCGGGGGGDFHHHHGGFGGF535B22A
@M02034:409:000000000-BFKT7:1:2105:6815:14604 1:N:0:24
AAAGTCGAGGTGCCTAAAGTGGCAACCCAGACTATGCCTCCTGTTGGTGGTGTAGAGCTTCCTGTAGCCGCATGGCGTTCGTACTTAAATATGGAACTAACCATTCCAATTTTCGCTGTCTCTTATACACATCTCCGAGCCCACGAGACC
+
CCCCCFCCCCBCGGGGGGGGGGGHHHHGGHHGHHHHHHHHHHHHHHHGGGFFHHHHHHHHGHHHHHHHHGGGGGHHGGGGGGHHHHFHFHHHHHHHHHHHHHHHHHGHHHHHHHGGGGGHHHHHHHHFGGGHHHGHG/BCGGHGGGGGGC
@M02034:409:000000000-BFKT7:1:2105:2309:14617 1:N:0:24
AAAGTCGAGGTGCCTAAAGTGGCAACCCAGACTTGGGTGGAGGTTGGTGGTGTAG
+
@?AAADAA?AA?GFGGGFFGGA0CFGGACA0FCGHF0EEEGHEFHFAA//BEG1A
@M02034:409:000000000-BFKT7:1:2105:6767:14618 1:N:0:24
AAAGTCGAGGTGCCTAAAGTGGCAACCCAGACTAAGGGGGGGGTTGGTGGTGTAGAGCTTCCTGTAGCCGCATGGCGTTCGTACTTAAATATGGAACTAACCATTCCAATTTTCGCTGTCTCTTATACACATCTCCGAGCCCACGAGACC
+
CCCCCFCCCCBBCGGGGGGGGGGHHHHGGHHGHHHHHHGGGGFFFFFFEF:AEFFFFFFFFFFFFFFFFFFFFFFFBDFFDDFEEFFFFFFFFFFFFFFFFFFFFFFFFFFFFFFFFFDFFFFFFFFFFFFFFFFFF@DAFFFFDDADFF
@M02034:409:000000000-BFKT7:1:2105:3125:14627 1:N:0:24
AAAGTCGAGGTGCCTAAAGTGGCAACCCAGACTAAGGAGAAGGTTGGTGGTGTAGAGCTTCCTGTAGCCGCATGGCGTTCGTACTTAAATATGGAACTAACCATTCCAATTTTCGCTGTCTCTTATACACATCTCCGAGCCCACGAGACC
+
BBBBBFBBBBBBGGGGGGGGGGGHHHHGGGGGHFDB3BFHEBGHHHGGE?FGFFHFFGFHGHFFHFGFDEFEGGFEFEEFDABHHFHH3GFFHFDGHHGHFCBGGFFFHHHHGFGCFFFHHHHHFHGFHHFHHHGFGCGGCFGGGGG?DC
@M02034:409:000000000-BFKT7:1:2105:5266:14633 1:N:0:24
AAAGTCGAGGTGCCTAAAGTGGCAACCCAGACTAATAATCAGGTTGGTGGTGTAGAGCTTCCTGTAGCCGCATGGCGTTCGTACTTAAATATGGAACTAACCATTCCAATTTTCGCTGTCTCTTATACACATCTCCGAGCCCACGAGACC
+
BCCCCFCCCCBCGGGGGFGGGGGHHHHGGHHGHHHHHHHHHHHHHHGGGGEFGGHHHHHHHHHHHHHHHGGGGGHHGGGGGGHHHHHHHHHHHHHHHHGHHHHGHHGGHHHHHHGGGGGHHHHHHHHHHHGHHHHHGGGGGGHGGGGGGF
@M02034:409:000000000-BFKT7:1:2105:11382:14635 1:N:0:24
AAAGTCGAGGTGCCTAAAGTGGCAACCCAGACTTAGAAGAAGGTTGGTGGTGTAGAGCTTCCTGTAGCCGCATGGCGTTCGTACTTAAATATGGAACTAACCATTCCAATTTTCGCTGTCTCTTATACACATCTCCGAGCCCACGAGACC
+
BCCCCFCCCCCCGGGGGGGGGGGHHHHGGHHGHHHHHHHHHHHHHHGGGGEFHHHHHHHHHHHHHHGHHGGGGGHHGGGGGGFHHHHHHHHGHHHFHHHHHHGHHHHHHHHHHHGGGGFHHHHHHHHHGGFFHHGGGFGGGGHGGGGGGG
@M02034:409:000000000-BFKT7:1:2105:26358:14640 1:N:0:24
AAAGTCGAGGTGCCTAAAGTGGCAACCCAGACTAAGCGGGAGGTTGGTGGTGTAGAGCTTCCTGTAGCCGCATGGCGTTCGT
+
BABBBFB@BBBBGGGGGGGGGGGHHHHGGHGGED333A2A2AEEBGEAAEEGAFG555FG5GGF@@B5FEE@FEGEFE/FA?
@M02034:409:000000000-BFKT7:1:2105:6242:14653 1:N:0:24
AAAGTCGAGGTGCCTAAAGTGGCAACCCAGACTTTTATTCCTGTTGGTGGTGTAGAGCTTCCTGTAGCCGCATGGCGTTCGTACTTAAATATGGAACTAACCATTCCAATTTTCGCTGTCTCTTATACACATCTCCGAGCCCACGAGACC
+
ABBBBFBBBBABGGGGGGGFGGGHHHHGGHHGHHHHHHHHHHFGHHHGGGEFHHHGHHHHHHHHHHHGGGGEGEHHGGGFGGHHHHGDGHFHHHFGFHFGEGHFHFHHHHHHHHGGGGEHHHHHFHHHGCBFFHHHGFCGGGGEGGGGGF
@M02034:409:000000000-BFKT7:1:2105:13825:14659 1:N:0:24
AAAGTCGAGGTGCCTAAAGTGGCAACCCAGACTAATCCGTATGTTGGTGGTGTAGAGCTTCCTGTAGCCGCATGGCGTTCGTACTTAAATATGGAACTAACCATTCCAATTTTCGCTGTCTCTTATACACATCTCCGAGCCCACGAGACC
+
AAAA>DA>AABBGGGGGGGGGGGHHGHGGGGGHHHHFHGAFFGHHHHFGGGEGBGGHHHHFGHGGHHFHGGCEFHGGGGGGEFHHGFGGHHFHHFFFGFBBFHGHF4FHHHHGGFC/EEHHGHHGHGFDG2GFGFFDBDCGGFG?/?/A?
@M02034:409:000000000-BFKT7:1:2105:25027:14659 1:N:0:24
AAAGTCGAGGTGCCTAAAGTGGCAACCCAGACTGTGTATCCGGTTGGTGGTGTAGAGCTTCCTGTAGCCGCATGGCGTTCGTACTTAAATATGGAACTAACCATTCCAATTTTCGCTGTCTCTTATACACATCTCCGAGCCCACGAGACC
+
BBBBBFBBBBBBGGGGGGGGGGGHHHHGGGHGHCEGHFHCHGGEEGGEFGEFHHHFHHHHHHHHHHHHHGGGGGHHGGGGGFCHHHGHHHHHHHHGGHGGHHGHHGHGFGHHHHGGGGEDHHHHFHGHHHHHGHHBE/CCGFHGG@DGGG
@M02034:409:000000000-BFKT7:1:2105:23280:14661 1:N:0:24
AAAGTCGAGGTGCCTAAAGTGGCAACCCAGACTACTGATGTGGTTGGTGGTGTAGAGGTTGCTG
+
CCCCBFCBCCCCGGGGGGGGGGGHHHHGGHH2G33DG5FH55BG2EA221B113D552A22BB5
@M02034:409:000000000-BFKT7:1:2105:8824:14662 1:N:0:24
AAAGTCGAGGTGCCTAAAGTGGCAACCCAGACTGATAGTGGGGTGGG
+
ABCCAFBBBDABGGGGGGGGGGGHHGHGGHHGH33D55D522AF0AE
@M02034:409:000000000-BFKT7:1:2105:6255:14665 1:N:0:24
AAAGTCGAGGTGCCTAAAGTGGCAACCCAGACTTTTATTCCTGTTGGTGGTGTAGAGCTTCCTGTAGCCGCATGGCGTTCGTACTTAAATATGGAACTAACCATTCCAATTTTCGCTGTCTCTTATACACATCTCCGAGCCCACGAGACC
+
BBBBBFBABBBBGGGGGFGGGGGHHHHGGHHGHHHHHHHHHHHHHHHGGGEFHHHGHHHHHHHHGHHGHGGGGGHHGGGGGGHHHHHHGHHHHHGHHHGFHHGHHHGHHHHHHHGGGGGHHGGHBGGHHHGHHHFGG/DGGGFGGGGGC<
@M02034:409:000000000-BFKT7:1:2105:13808:14665 1:N:0:24
AAAGTCGAGGTGCCTAAAGTGGCAACCCAGACTAATCCGTATGTTGGTGGTGTAGAGCTTCCTGTAGCCGCATGGCGTTCGTACTTAAATATGGAACTAACCATTCCAATTTTCGCTGTCTCTTATACACATCTCCGAGCCCACGAGACC
+
BBBBAFBBBBBBGGGGGGGGGGGHHHHGFHHGHEBGFHEABFGHFHHEFDGGHHHFGGHHHHHHHGFGGGG?EGGAEEEGGFBFHGHEBFHHHHFFFHHHHF3FHHHFHGHHHEEEFFEFHGHFFHFFFHFHHHHGAB/@FGHG?CGGFF
@M02034:409:000000000-BFKT7:1:2105:20407:14668 1:N:0:24
AAAGTCGAGGTGCCTAAAGTGGCAACCCAGACTCGGGGGGAGGTTGGTGGTGTAGAGCTTCCTGTAGCCGCATGGCGTTCGTACTTAAATATGGAACTAACCATTCCAATTTTCGCTGTCTCTTATACACATCTCCGAGCCCACGAGACC
+
AAAABFBBDD>AFGGGGGGGGGGHHHHGGGHCB3FE?EEG?DGGGFGGGGDF/<F1?GGGFHHHHFD1GDGCFFHGGGGGGGCHHHHGHHHHFHEFGFCGHFFFGGFFGFFFB;@EGBCFFGFGFFB;FGB9BFF9C-@A-;AAD;DFFE
@M02034:409:000000000-BFKT7:1:2105:6831:14684 1:N:0:24
AAAGTCGAGGTGCCTAAAGTGGCAACCCAGACTAGTTTGTATGTTGGTGGTGTAGAGCTTCCTGTAGCCGCATGGCGTTCGTACTTAAATATGGAACTAACCATTCCAATTTTCGCTGTCTCTTATACACATCTCCGAGCCCACGAGACC
+
CCCCCFACDBBCGGGGGGGGGGGHGHHGDHCFHHHHGFHFGHHHHHHEFDEFGFHFFHHHHHHHFGGBEEGGGGHAEEGGG1?GGHFGGHFGGFBFHHHHHCEGHHHGHHHHGFFGGGEGGHHHGH?FDFBFHHHBF@FGCGGGG//CDC
@M02034:409:000000000-BFKT7:1:2105:18551:14695 1:N:0:24
AAAGTCGAGGTGCCTAAAGTGGCAACCCAGACTGTGTGGGGGGTTGGTGGTGTAGAGCTTCCTGTAGCCGCATGGCGTTCGTACTTAAATATGGAACTAACCATTCCAATTTTCGCTGTCTCTTATACACATCTCCGAGCCCACGAGACC
+
BBBBBFBBBBBBGGGGGGGGGFGHGHHGEHHGFHHGGGFGGGGGGGGCFF/?F2FFGFHHGGGHHHHFHGGGGGHHGGGFDCGHHHHFHFHHHHGHGHHHGHHHHHHGHHHHHFF?DFAGGGFFFGFGGFGGGGGBE?DFGEEFFFFDDE
@M02034:409:000000000-BFKT7:1:2105:2065:14696 1:N:0:24
AAAGTCGAGGTGCCTAAAGTGGCAACCCAGACTACTAATAAGGTTGGTGGTGTAGAGCTTCCTGTAGCCGCATGGCGTTCGTACTTAAATATGGAACTAACCATTCCAATTTTCGCTGTCTCTTATACACATCTCCGAGCCCACGAGACC
+
BBBBBFBBBBABGFGGGGGGGGGHHHHGGGHGHCFGBFGFAFHGEFEEEEGGFFG5DFHHFHGHGFGDFEE>EEH1EEEFE?BEGFFGFGGHFHF3GHGHFA3GBGHBHHHHHBEGGGGHFBFHFFGB?CGGFGHDFCCCFFHGGGFDDF
@M02034:409:000000000-BFKT7:1:2105:11015:14714 1:N:0:24
AAAGTCGAGGTGCCTAAAGTGGCAACCCAGACTGTGCGGTTGTGTTGGTGGTGTAGAGCTTCCTGTAGCCGCATGGCGTTCGTACTTAAATATGGAACTAACCATTCCAATTTTCGCTGTCTCTTATACACATCTCCGAGCCCACGAGAC
+
AAAAAFABBBBBGGGGGGGGGGGHHHHGGHGGHHHGHGGGGGGFHHHHFGGEGHHGGHHHHHHHHHHHGHECGGGHGGEGFFGHHHHDGHHGHHHFGGHHGFHHHHHFHGGHHHBEEEGGHHFHHHFGEDFHHHHHFDCG@DEEFG/CDC
@M02034:409:000000000-BFKT7:1:2105:11061:14716 1:N:0:24
AAAGTCGAGGTGCCTAAAGTGGCAACCCAGACTTGTAGTGGGGTTGGTGGTGTAGAGCTTCCTGTAGCCGCATGGCGTTCGTACTTAAATATGGAACTAACCATTCCAATTTTCGCTGTCTCTTATACACATCTCCGAGCCCACGAGAC
+
ABAABFBBBBBBGGGGGGGGGGGHHHHGGHGGHFDGHCH3F2EEGGGGGGGGHHHGHHHHHHHHHHHHGGGGGGHHGGGGGGHHHHHHHHHHHHFHFHHGHHGHHHHHHHHHHHGGGGGHHGHHHHHHHGHHHHGHGGGCGGHGGGGGG
@M02034:409:000000000-BFKT7:1:2105:10054:14718 1:N:0:24
AAAGTCGAGGTGCCTAAAGTGGCAACCCAGACTCAGCCGCTGGTTGGTGGTGTAGAGCTTCCTGTAGCCGCATGGCGTTCGTACTTAAATATGGAACTAACCATTCCAATTTTCGCTGTCTCTTATACACATCTCCGAGCCCACGAGACC
+
BBBBBFBBBBBBGGGGGGGGGGFHHHHGGHHGHHHHGHGGGGGHHGGGGGGGHHHHHHHHHFHHHHHGFGGGGGHGGGGGGGHHHHHGGHHHHHBGHHFGFFFGHHFHGHHHHFEDGGGHHFHHFHHFFGBHGGFDD/>@@FEFGCG?DA
@M02034:409:000000000-BFKT7:1:2105:18983:14720 1:N:0:24
AAAGTCGAGGTGCCTAAAGTGGCAACCCAGACTAATACTGATGTTGGTGGTGTAGAGCTTCCTGTAGCCGCATGGCGTTCGTACTTAAATATGGAACTAACCATTCCAATTTTCGCTGTCTCTTATACACATCTCCGAGCCCACGAGACC
+
BBABBFBBBBABGGGGGGGGGGGGFHHGFHHFHFDFEFFFGFFGGFHGGGGGGHHFGHHFFHHHHFGHHGGCGGHHGGGEEGHHHHHHFHHFHHGHHHGEFHFHHFHFHHHHHHG?EDEFHGHHHHGHHFHHHHFHG/@CFGEFGC?ADF
@M02034:409:000000000-BFKT7:1:2105:9969:14742 1:N:0:24
AAAGTGATGTGCCTAAAGTGGCAACCCAGACTTAGGCGTCTGTTGGTGGTGTAGAGCTTCCTGTAGCCGCAT
+
@AAAAFF3BDD3FGAFFFGDGA1FCEEFA0FFGC1EB?FGGCHHHGFEFGGFFB21AFHFHHFGGGG1/EEE
@M02034:409:000000000-BFKT7:1:2105:27347:14745 1:N:0:24
AAAGTCGAGGTGCCTAAAGTGGCAACCCAGACTCATCAGCCTGTTGGTGGTGTAGAGCTTCCTGTAGCCGCATGGCGTTCGTACTTAAATATGGAACTAACCATTCCAATTTTCGCTGTCTCTTATACACATCTCCGAGCCCACGAGACC
+
BBABBFBBBBBBGGGGGGGGGGGHHHHGGHHGHHHHHHHHHHHHFHHFGGEFHGHGHHHHHHHGHHHHHGGGGGHHGFGGGGHHHHHGHHHHHHFFHHHGGHGHHHHHHHHHHHGGGGGHHHHHHHHHEHGFHHHGFCGGFGFGCCGGGG
@M02034:409:000000000-BFKT7:1:2105:9954:14755 1:N:0:24
AAAGTGAGGTGCCTAAAGTGGCAACCCAGACTTAGGCGTCTGTTGGTGGTGTAGAGCTTCCTGTAGCCGCATGGCGTTCGTACTTAAATATGGAACTAACCATTCCAATTTTCGCTGTCTCTTATACACATCTCCGAGCCCACGAGACC
+
AAABBBFFFFBFGGFG4FGGGGHFHFFDC4FGHHHGCCGGGGHGHAAFEEFHFDDHFHHBHHHHFHHGG?EEGHFGEFAEGCEHH4FFGFGFF3DCBD3GFEFHHGG4FGHHGFDFDFHHGHHGGFFDFBFCHGG?/@DCFAEGC???F
@M02034:409:000000000-BFKT7:1:2105:5401:14758 1:N:0:24
AAAGTCGAGGTGCCTAAAGTGGCAACCCAGACTGGTTAGGATGTTGGTGGTGTAGAGCTTCCTGTAGCCGCATGGCGTTCGTACTTAAATATGGAACTAACCATTCCAATTTTCGCTGTCTCTTATACACATCTCCGAGCCCACGAGACC
+
BBCCBFCCCCBCGGGGGGGGGGGHHHHGGHHGHHHHHHHHHHHHHHHGGGGFHHHFHHHHHHHHHHHGHGGGGGHHGGGGGGHHHHHHHHHHHHHGFHGHHHHHHHHGFHHHHHGGGGGHHHHHHHHHGHHHHHHHGCGFGGHGGGGGGG
@M02034:409:000000000-BFKT7:1:2105:2879:14764 1:N:0:24
AAAGTCGAGGTGCCTAAAGTGGCAACCCAGACTTAGAGTGGGGTTGGTGGTGTAGAGCTTCCTGTAGCCGCATGGCGTTCGTACTTAAATATGGAACTAACCATTCCAATTT
+
BCCCCFBBCCCCGGGGGGGGGGGHHHHGGHHGHFFHH3G5AFFEEGGEFGFFHHHHHHHHHHHHHHHGHGGEGGHHGFEFG>GFHHGHHHHHHHHFHGGHHHHHHH4?4FGH
@M02034:409:000000000-BFKT7:1:2105:16761:14766 1:N:0:24
AAAGTCGAGGTGCCTAAAGTGGCAACCCAGACTTGGGCGCGTGTTGGTGGTGTAGAGCTTCCTGTAGCCGCATGGCGTTCGTACTTAAATATGGAACTAACCATTCCAATTTTCGCTGTCTCTTATACACATCTCCGAGCCCACGAGACC
+
BCCCCFBBCCCCGGGGGGGGGGGHHHHGGHHGHHHHHHGGGGGGHHGGGGEFGHH5GHHHHHHHHHHHHGGGGGHHGGGGGGHHHHHGHHHHHHHHHHHHHHHHGHHHHHHHHHGGGGDFHHHHHHHHGHFHFHHHFCGGGGHGGGGGGC
@M02034:409:000000000-BFKT7:1:2105:18239:14767 1:N:0:24
AAAGTCGAGGTGCCTAAAGTGGCAACCCAGACTCAGCGTGGTGTAGAGCTTCCTGTAGCCGCATGGCGTTCGTACTTAAATATGGAACTAACCATTCCAATTTTCGCTGTCTCTTATACACATCTCCGAGCCCACGAGAC
+
CCCCBFBBBCCCGGGGGGGGGGGHGHHGGHHF33BF32ABEHFHGEF5GHHHHHHHHHHHGGGGGHGGGGGGEBGGHHHHHHHHHGHHHHHHHHHHHHHFHHHHHGGGGGHHHHHGHGHHHFGGHHHDDCFGGGGGGGGG
@M02034:409:000000000-BFKT7:1:2105:17820:14768 1:N:0:24
AAAGTCGAGGTGCCTAAAGTGGCAACCCAGACTGTTTTGTAGGTTTGGTGGTGTAGAGCTTCCTGTAGCCGCATGGCGTTCGTACTTAAATATGGAACTAACCATTCCAATTTTCGCTGTCTCTTATACACATCTCCGAGCCCACGAGAC
+
CCCCCFAABCABGGGGGGGGGGGHHHHGGHHGFHGGFFHCFGFFGHGGGGF1AFFGHHHHHHHHHFFHHHE?@EEABEEEAEEFGHH4FHFFHHG3@GFGE@ADGHHF4BEGHHFE/?EFHHHFHBEGFBFHHHHFFGGGGGGFAF?CD?
@M02034:409:000000000-BFKT7:1:2105:27699:14774 1:N:0:24
AAAGTCGAGGTGCCTAAAGTGGCAACCCAGACTGTTTATCGTGTTGGTGGTGTAGAGCTTCCTGTAGCCGCATGGCGTTCGTACTTAAATATGGAACTAACCATTCCAATTTTCGCTGTCTCTTATACACATCTCCGAGCCCACGAGACC
+
A3>>ADABDBAAGFGFGGGGGBEFCFGGGHHGHHHDHFDFGBBGHEFAFABFGDEAFDGGHBGDBGHHHGCEEFHGEEFFEE?AFGDBHHBGHHFHGHHHHHHHEHHHHHGHHDEEGGEHHGGGFFGGGFHHHHHDC<DBGGHGGDGGGG
@M02034:409:000000000-BFKT7:1:2105:16778:14776 1:N:0:24
AAAGTCGAGGTGCCTAAAGTGGCAACCCAGACTTGGGCGCGTGTTGGTGGTGTAGAGCTTCCTGTAGCCGCATGGCGTTCGTACTTAAATATGGAACTAACCATTCCAATTTTCGCTGTCTCTTATAC
+
AAA>AFAADDAAFGFGGGGFGDGG1AGAC0AC1E11CGEAEAEEFEHGGGGFHEHEGHGFDC1BFFFFGEE>EEHHGGCFCFFAGHF>1>EGHFFFGHBCEGBCGDF22FDEDD/AAEAGFDGHHEB>
@M02034:409:000000000-BFKT7:1:2105:28502:14777 1:N:0:24
AAAGTCTAGGTGCCTAAAGTGGCAACCCAGACTCCGCGGCCTGTTGGTG
+
BBB?AD5B@FFFBBGFFFGFEGDGFHHGFHHGH4BE2AEC?EGHFGFAF
@M02034:409:000000000-BFKT7:1:2105:2168:14781 1:N:0:24
AAAGTCGAGGTGCCTAAAGTGGCAACCCAGACTCCGGATCCGGTTGGTGGTGTAGAGCTTCCTGTAGCCGCATGGCGTTCGTACTTAAATATGGAACTAACCATTCCAATTTTCGCTGTCTCTTATACACATCTCCGAGCCCACGAGACC
+
AB@AAFAABBBAGGGGGBGFGCCHHHGEF2GF3FGEEEDGHFEAEA?EFGEFFFF5GGHHHGDGGBF5GGCEEGHGGGGGEEGHEHHFFGFHHHBFCGBGGFGHHG4BGGGHHDEFGDBD2?BGFGDGGHECFGGBBCCCCA/FDGGGA<
@M02034:409:000000000-BFKT7:1:2105:14565:14783 1:N:0:24
AAAGTCGAGGTGCCTAAAGTGGCAACCCAGACTTGTGTGCAGGTTGGTGGTGTAGAGCTTCCTGTAGCCGCATGGCGTTCGTACTTAAATATGGAACTAACCATTCCAATTTTCGCTGTCTCTTATACACATCTCCGAGCCCACGAGACC
+
CCDCBFBCCCCCGGGGGGGGGGGHHHHGGHHGHHHHHFHHHHHHHHGEFGGFGFHFGHHHDHHHHGHGGGGGGGHFGGGGGFGHHHHHHHHHHHEFHHHHHHEGHHHGHHHHHHGGGGGHHHHHHHGHHHGFHHGGGDFGGGHGCAFGGG
@M02034:409:000000000-BFKT7:1:2105:7326:14784 1:N:0:24
AAAGTCGAGGTGCCTAAAGTGGCAACCCAGACTACGAGGAAGGTTGGTGGTGTAGAGCTTCCTGTAGCCGCATGGCGTTCGTACTTAAATATGGAACTAACCATTCCAATTTTCGCTGTCTCTTATACACATCTCCGAGCCCACGAGACC
+
CCCCCFBCCCCCGGGGGGGGGGGHHHHGGHHGHHHGGGGGHHGHHHGFFGEFHHHHHHHHHHHHHHHHHGGGGGHHGGGGGFHHHHHHHHHHHHHHHHHHHHHHHHGHHHHHGHGGGGGHHHHHHHHHHHHHHHHGGFGCGGHGGGGGGG
@M02034:409:000000000-BFKT7:1:2105:10613:14787 1:N:0:24
AAAGTCGAGGTGCCTAAAGTGGCAACCCAGACTAAGATGCCGGTTGGTGGTGTAGAGCTTCCTGTAGCCGCATGGCGTTCGTACTTAAATATGGAACTAACCATTCCAATTTTCGCTGTCTCTTATACACATCTCCGAGC
+
ABAAB@AA?DBAFFGAGBFGGFCGHFFDFAEFHHGHFHFHHGCEGGGGGGGGHFHFGHHHBFHHHFGBFEGEEGHGEGGFGGFCFGGFDGFHHGF3EGF?303BGEG?BFGHHB@EEGG1GDGHFGDD2B1FCG>@C//<
@M02034:409:000000000-BFKT7:1:2105:17808:14787 1:N:0:24
AAAGTCGAGGTGCCTAAAGTGGCAACCCAGACTGTTTTGTAGGTTTGGTGGTGTAGAGCTTCCTGTAGCCGCATGGCGTTCGTACTTAAATATGGAACTAACCATTCCAATTTTCGCTGTCTCTTATACACATCTCCGAGCCCACGAGAC
+
AA@A>FAADBAAGGGGGDGGGCFHHGHGGHFCGHHHHHFFDGHFFFGGGGGDFFFHDFFFHGHHHHGHHHEGGGGHFGFFEGEHFGHEHFHHHHGFFF@BBFF3FGFGFGHFFFHEEGGEGHHEHGHFFDGHFHHHHGGGGGECFCGC/A
@M02034:409:000000000-BFKT7:1:2105:17582:14787 1:N:0:24
AAAGTCGAGGTGCCTAAAGTGGCAACCCAGACTGAGTCTCCGGTTGGT
+
A1>AA@AADDAAFGGGGGGGFAFACGH0FCGF1GHHFDAE1/AAEAEG
@M02034:409:000000000-BFKT7:1:2105:28491:14791 1:N:0:24
AAAGTCGAGGTGCCTAAAGTGGCAACCCAGACTCCTCGGCCTGTTGGGG
+
BBBBBFBBBBBBGGGFGGGGGGGHHHHGGHHF3AG3AB2AEEGHFH20A
@M02034:409:000000000-BFKT7:1:2105:8875:14791 1:N:0:24
AAAGTCGAGGTGCCTAAAGTGGCAACCCAGACTGCGAAGCCGGTTGGTGGTGTAGAGCTTCCTGTAGCCGCATGGCGTTCGTACTTAAATATGGAACTAACCATTCCAATTTTCGCTGTCTCTTATACACATCTCCGAGCCCACGAGACC
+
BCCCCFCCCBABGGGGGGGGGGGHHHHGGGHGHHHFFGGCHGGGGGGGFG1FHHHHHHHGHHHHHHHHHGCEFEHGGGGGGGHHHHFGHHHHHHHHGHHGFHFHHHGHHHHHHFGGGGCFHHHHHHHHGGFHHFHFGFGGCGHGGGGGGC
@M02034:409:000000000-BFKT7:1:2105:29271:14798 1:N:0:24
AAAGTCGAGGTGCCTAAAGTGGCAACCCAGACTGCGTGGGGTGTTGGTGGTGTAGAGCTTCCTGTAGCCGCATGGCGTTCGTACTTAAATATGGAACTAACCATTCCAATTTTCGCTGTCTCTTATACACATCTCCGAGCCCACGAGACC
+
>A3>3B3AD@>AGGGGF44A5BBAG4A2AFG2FC3B2AAAA20AAFG1AA1A1AFBA5@FD35BBDGDDEE>EFGBEE/FE1FCEBGBGHBFFHEF?C3B3BDGHDBGGFHEFG@/??<1B?2@DG222@1CFGFBE?//>FC<<-<<<>
@M02034:409:000000000-BFKT7:1:2105:5797:14804 1:N:0:24
AAAGTCGAGGTGCCTAAAGTGGCAACCCAGACTCTTTGGTTTGTTGGTGGTGTAGAGCTTCCTGTAGCCGCATGGCGTTCGTACTTAAATATGGAACTAACCATTCCAATTTTCGCTGTCTCTTATACACATCTCCGAGCCCACGAGACC
+
BBBBBFBBBBAAGGGGGGGGGFFFHHHGGHHGGHHHHHGFGGGHHHHGGGEFHGHFHGHHHHHHHHHHHGGGGGHGGGGEFFHHHHHFHHGHHHGHGHHHHHHHHHHHHHHHHGGGGGGHHGHHHHHHFGFHBGGHCDGGGGHGGGGGGE
@M02034:409:000000000-BFKT7:1:2105:29249:14804 1:N:0:24
AAAGTCGAGGTGCCTAAAGTGGCAACCCAGACTGCTGGGGGTGTTGGTGTTGTAGAA
+
CCCBBFBCBCCCGGGGGGGGGGGHHHHGGHHDHF353B2AEEEF11BE11B1A5D55
@M02034:409:000000000-BFKT7:1:2105:17576:14805 1:N:0:24
AAAGTCGAGGTGCCTAAAGTGGCAACCCAGACTGAGTCTCCGGTTGGTGGTGTAGAGCTTCCTGTAGCCGCATGGCGTTCGTACTTAAATATGGAACTAACCATTCCAATTTTCGCTGTCTCTTATACACATCTCCGAGCCCACGAGACC
+
CCCCBFCCCCBAGGGGGGGGGGGHHHHGGHHGHHHHHHHHHGGGGGGEGGGGHHHHHHHHHHHHHHHHHGGGGGGHGFGGGGGHHHHHHHHHHEFFGHFFGFFGFHFGHHHHFHGGGGGFHFGHFHHHHHHBFHH2ECG?FGHGGCGD.C
@M02034:409:000000000-BFKT7:1:2105:3048:14809 1:N:0:24
AAAGTCGAGGTGCCTAAAGTGGCAACCCAGACTCCTAATCTTGTTGGTGGTGTAGAGCTTCCTGTAGCCGCATGGCGTTCGTACTTAAATATGGAACTAACCATTCCAATTTTCGCTGTCTCTTATACACATCTCCGAGCCCACGAGACC
+
ABCCCFCCCCCBGGGGGGFGGGGHHHHGGGHGHHHHHHHHHHHHHHHGGGEGHHHHHHHHHHHHHHHFHFGGGGGGGEGGGGHHHHHHHHHHHHHGHHGHFHGHHHHHHHHHHHGGGGFFHHHGGHGHFFFHGFBGE/BBCFHGGCGGGG
@M02034:409:000000000-BFKT7:1:2105:16391:14821 1:N:0:24
AAAGTCGAGGTGCCTAAAGTGGCAACCCAGACTCGGCGTCCTGTTGGTGGTGTAGAGCTTCCTGTAGCCGCATGGCGTTCGTACTTAAATATGGAACTAACCATTCCAATTTTCGCTGTCTCTTATACACATCTCCGAGCCCACGAGAC
+
CCCCCFCCCCCCGGGGGGGGGGGHHHHGGHGGHH222AE2EFHHHHGGGGGFHHHHHEHHHHHHHHHHHGGGGGHGGGGGGGGHHHHFHHHHHHBGFHHGFHEHFHHHHHHHHHGGGGFFHHHHHHHGHHHHHHHFFCGGGGHGGGGFF
@M02034:409:000000000-BFKT7:1:2105:4630:14823 1:N:0:24
AAAGTCGAGGTGCCTAAAGTGGCAACCCAGACTAGGAGTCGGGTTGGTGGTGTAGAGCTTCCTGTAGCCGCATGGCGTTCGTACTTAAATATGGAACTAACCATTCCAATTTTCGCTGTCTCTTATACACATCTCCGAGCCCACGAGACC
+
AAABBFBABBBBGGGGGGGGGGGHHGHGGHHGGHHHFGHHGGGHFFGGFGAFHFHFHHHHHHHHGHHGHGGFGGHGGGGGEEGHHHHFHHHHHGHFFHGGHHFHHHFHHHHHHHGGGGGHHHHHHHHFHHHHHHHDE?D?DFFFCFGGGG
@M02034:409:000000000-BFKT7:1:2105:25120:14825 1:N:0:24
AAAGTCGAGGTGCCTAAAGTGGCAACCCAGACTAGAAGATTGTTGGTGGTGTAGAGCTTCCTGTAGCCGCATGGCGTTCGTACTTAAATATGGAACTAACCATTCCAATTTTCGCTGTCTCTTATACACATCTCCGAGCCCACGAGACCA
+
CCCCCFBCCCCCGGGGGGGGGGGHHHHGGHGGHHHHGHHHHHGHHHGFGEFHHHHHHHHHHHHHHHHGGGFGGHGEEGGGEHHHHHHGFHHGHGHFHHHGHHGHHHHHHHHGHGFGGGGHHGHHHHFHFHHHHHHF?DGGGGFGGGGGGF
@M02034:409:000000000-BFKT7:1:2105:22959:14828 1:N:0:24
AAAGTCGAGGTGCCTAAAGTGGCAACCCAGACTCCTGGGGATGTTGGTGGTGTAGAGC
+
BBBAAFBBBBAAGFGGGGFFFCGHHHHGGHDAF33BGHGG2BFGDHA2A1ECEDF555
@M02034:409:000000000-BFKT7:1:2105:10853:14830 1:N:0:24
AAAGTCGAGGTGCCTAAAGTGGCAACCCAGACTGTGGGTTTGGTTGGTGGTGTAGAGCTTCCTGTAGCCGCATGGCGTTCGTACTTAAATATGGAACTAACCATTCCAATTTTCGCTTTATCTCCGAGCCCACGAGACCAGAGAGGATCT
+
BAABBFBBBBBBGGGGGFGGGGGHHHHGGHHGHGHGFGFGGGGHHGGGGGGGHFHDGGHHHHHHHHHGFGGEGGHFFGGGGGHHHHHHHGHGHHFEHHGGFF3GHHFFFHHHHFEGGHGGFFHHFGGGGCGGEGB@AAFGGHGFGGGFCG
@M02034:409:000000000-BFKT7:1:2105:7150:14831 1:N:0:24
AAAGTCGAGGTGCCTAAAGTGGCAACCCAGACTAAGAAGAGGGTTGGTGGTGTAGAGCTTCCTGTAGCCGCATGGCGTTCGTACTTAAATATGGAACTAACCATTCCAATTTTCGCTGTCTCTTATACACATCTCCGAGCCCACGAGACC
+
CCCCCFCCCCCCGGGGGGGGGGGHHHHGGHHGHGCE3F33B2EEHGGFFGFFHHHHHHHHHHHGHHHHHGGGGGHGGGGGGGHHHHHFHHGHHHFHHHHHHHHHHHGGHHHHHHGGGGGGHHHHHHHHGHHHHHHHG?DCGGHGGGGFGE
@M02034:409:000000000-BFKT7:1:2105:2461:14832 1:N:0:24
AAAGTCGAGGTGCCTAAAGTGGCAACCCAGACTTGTTGTGGTGTTGGTGGTGTAGAGCTTCCTGTAGCCGCATGGCGTTCGTACTTAAATATGGAACTAACCATTCCAATTTTCGCTGTCCTTATACACATCTCCGAGCCCACGAGACCA
+
BBBABFBBBBABGGGGGGGGGFGHHHHGGHHGGHGGHHFGGFFGEEHGGGEEHHHAGHHHGHHHHHHGHGGGGGHHGFGGGGHHHGGFGHGHHEFHHHHHHHGHFHHHHHHHHHGGGGEFCGHFGDGHFGHHHFHGFGGCFFGGGGGGGF
@M02034:409:000000000-BFKT7:1:2105:21278:14834 1:N:0:24
AAAGTCGAGGTGCCTAAAGTGGCAACCCAGACTCCTGGTCCTGTT
+
AB@AAFAAD@A?GFGF4FGFGGCGHHHGGG2AE3FGHGH53F355
@M02034:409:000000000-BFKT7:1:2105:11147:14834 1:N:0:24
AAAGTCGAGGTGCCTAAAGTGGCAACCCAGACTAGGGATCCGGTTGGTGGTGTAGAGCTTCCTGTAGCCGCATGGCGTTCGTACTTAAATATGGAACTAACCATTCCAATTTTCGCTGTCTCTTATACACATCTCCGAGCCCACGAGACC
+
AAABBFCCBCCCGGGGGGGGGGGHHHHGGHHGHHHHHHHGHHGGGGGGGGGGHHHGHHHHHHHHHHHHHGGGGGHHGGGGGGHHHHHGHHHHHHHHHHHHHHHHHHGHFGHHHHGGGGGHHGHHFHFHHHGHHHHHGGGGGGHGGGGGGG
@M02034:409:000000000-BFKT7:1:2105:22006:14837 1:N:0:24
AAAGTCGAGGTGCCTAAAGTGGCAACCCAGACTGGGCCGACGGTTGGTGGTGTAGAGCTTCCTGTAGCCGCATGGCGTTCGTACTTAAATATGGAACTAACCATTCCAATTTTCGCTGTCTCTTATACACATCTCCGAGCCCACGAGACC
+
ABBBADABBBBBGGGGGGGGGGGHHHHGGHDGHHHHHHGGFGGGGGGEFGEFHHHFGHHHHHHHHHHGHGGGGGFFGGGGGEFHHHFHHHFHHHHHHHFHHHFHHHHHHHHHHHGGGGGFHHHHHHHHHFHHHFFHG?DFGGHGGGGGGG
@M02034:409:000000000-BFKT7:1:2105:21297:14842 1:N:0:24
AAAGTCGAGGTGCCTAAAGTGGCAACCCAGACTAATAAGCAGGTTGGTGGTGTAGAGCTTCCTGTAGCCGCATGGCGTTCGTACTTAAATATGGAACTAACCATTCCAATTTTCGCTGTCTCTTATACACATCTCCGAGCCCACGAGACC
+
CCCCBFCCCCCCGGGGGGGGGGGHHHHGGHHGHHF555BF5AGHHHGGGGGGHHHHHHHHHHGHHHHGHGGFGGHHGGGGGGHHHHHHHHHHHHHHHHHGHHHHHHFGHHHHHHGGGGGHHHHHHHHHHHHHHHHHG/BFGGHGGFGGGC
@M02034:409:000000000-BFKT7:1:2105:23485:14844 1:N:0:24
AAAGTCGAGGTGCCTAAAGTGGCAACCCAGACTTGGGGGTGTGTTGGTGGTGTAGAGCTTCCTGTAGCCGCATGGCGTTCGTACTTAAATATGGAACTAACCATTCCAATTTTCGCTGTCTCTTATACACATCTCCGAGCCCACGAGACC
+
BBBBBFBBBBBBGGGGGGGGGGGHHHHGGHHGHHHHHGGAEEGHHHHGFGEFGHHHHHGHHHHHHHHGGGGGGGHHGGGGGGHHHHHGHHHHHHHGHHGFHHHHHHGHHHHGHHGGGGGGHFHHHHGHFFFHHHFHEDC@GGHGGCGGGG
@M02034:409:000000000-BFKT7:1:2105:24498:14847 1:N:0:24
AAAGTCGAGGTGCCTAAAGTGGCAACCCAGACTAGTAAGAGGGTTGGTGGTGTAGAGCTTCCTGTAGCCGCATGGCGTTCGTACTTAAATATGGAACTAACCATTCCAATTTTCGCTGTCTCTTATACACATCTCCG
+
BBBBBFBBBBBBGGGGGGGGGGGGHHHGGGHGHHHHFHGHHHGFHGGEFFGFGHHFFHHHHHHHHHHHHGGGGGGAFEFGGGFHHHHGHHGHHHHHHGHHHFHHHHHG4FFHHHGGGDEFHHHGHHHHHGHHHFH2C
@M02034:409:000000000-BFKT7:1:2105:28338:14849 1:N:0:24
AAAGTCGAGGTGCCTAAAGTGGCAACCCAGATTCAGCTTCCGGTTGGTGGTGTTGAGGTTGCTGT
+
CCCCCFCCCCCBGGGGGGGGGGGHHHHGDH23DA5555B532AE2E211AEE11B532AA2B355
@M02034:409:000000000-BFKT7:1:2105:18525:14854 1:N:0:24
AAAGTCGAGGTGCCTAAAGTGGCAACCCAGACTGAGTCGCTTGTTGGTGGTGTAGAGCTTCCTGTAGCCGCATGGCGTTCGTACTTAAATATGGAACTAACCATTCCAATTTTCGCTGTCTCTTATACACATCTCCGA
+
AAAB>FAABDAAGFGFABFGGGGHFFCFGHHGHHHGGHE?EHGHHHHFEEAFGFGAD5FGFGHHHGHEFGF0EEECEEEGGGG1FFGFGGGHHHBDGBG?B?3BDBEFGFGHHBEDGGEE4BFD3FBB3?DGHG3B/<
@M02034:409:000000000-BFKT7:1:2105:28929:14856 1:N:0:24
AAAGTCGAGGTGCCTAAAGTGGCAACCCAGACTGCGCCGAGTGTTGGTGGTGTAGAGCTTCCTGTAGCCGCATGGCGTTCGTACTTAAATATGGAACTAACCATTCCAATTTTCGCTGTCTCTATACACATCTCCGAGCCCACGAGACC
+
BBBBBFBBBBBBGGGGGGGGGGGHHHHGGHHGHHHGGGGGGGHGHHHGGGFFHHHHHHHHHHHHFHHGGGGGGGHHGGGGGGEHHHHGHHHHHHHHHHGGHHGHHHHHHHHHHHGGGGGHHGHGGGGHH2GGGFGGCGGCGHGGCGDGG
@M02034:409:000000000-BFKT7:1:2105:18502:14857 1:N:0:24
AAAGTCGAGGTGCCTAAAGTGGCAACCCAGACTGAGTCGCTTGTTGGTGGTGTAGAGCTTCCTGTAGCCGCATGGCGTTCGTACTTAAATATGGAACTAACCATTCCAATTTTCGCTGTCTCTTATACACATCTCCGAGCCCACGAGACC
+
AABBAFBBBBBBGGGGGGGGGGGHHHHGGHGGHHHHGHGGGHGHHHHGGGFFHFHFHHHHHHHHHHHHHGGGGGHHGGGGGGHHHHGHHHHHHHHHHGFGHHHHHHHGHHGHHHGGGGGGGHHHFHFHGHHHFHHHFGGFCGHGGGGDGG
@M02034:409:000000000-BFKT7:1:2105:23892:14859 1:N:0:24
AAAGTCGAGGTGCCTAAAGTGGCAACCCAGACTAAGGTGTGTGTTGGTGGTGTAGAGCTTCCTGTAGCCGCATGGCGTTCGTACTTAAATATGGAACTAACCATTCCAATTTTCGCTGTCTCTTATACACATCTCCGAGCCCACGAGACC
+
CCCCCFBBCCCCGGGGGGGGGGGHHHHGGHGGHHGHHABBAFHHHHGGGGFFHHHGHHHHGHHHHHHGHGGFGGHHGGGGGGHHHHHHHHGHHFHHHHHHHHHHHHHHFGHHHHGGGGEFHHHHHHHHHHHHHHHHG/FGGGHGG@DDGF
@M02034:409:000000000-BFKT7:1:2105:13164:14862 1:N:0:24
AAAGTCGAGGTGCCTAAAGTGGCAACCCAGACTCCTCCTCCTGTTGGTGGTGTAGAGCTTCCTGTAGCCGCATGGCGTTCGTACTTAAATATGGAACTAACCATTCCAATTTTCGCTGTCTCTTATACACATCTCCGAGCCCACGAGACC
+
BCCCBFBCBBABGGGGGGGGGGGHHHHGGHHGHGHHHHHHHHHHHHHGGGEFHHHHHHHHHHHHGHHHHGGGGGHHGGGGGGHHHHHGHHHHHHHFGHHHHHHHHHGHHHHHHGGGGGGGGHHHGHHHHHHHHHHGGCFGGGHGGFGGGC
@M02034:409:000000000-BFKT7:1:2105:28994:14868 1:N:0:24
AAAGTCGAGGTGCCTAAAGTGGCAACCCAGACTTGGCTGTATGTTGGTGGTGTAGAGCTTCCTGTAGCCGCATGGCGTTCGTACTTAAATATGGAACTAACCATTCCAATTTTCGCTGTCTCTTATACACATCTCCGAGCCCACGAGACC
+
AAAAADA3DBAAGGG5GGGGGGGHHDHGGHHGCFHHHHGBFGGGFGGFGGGGHHHGHHHHHGHHHHGHHGGGGGHHGGGGGGFHHHHHHG@DGFFBHHHFHHFHFFBDHHHHFG/EGGGFFFBGGHFHFHFF2DFDDF/BCCGFCC?DGG
@M02034:409:000000000-BFKT7:1:2105:18273:14869 1:N:0:24
AAAGTCGAGGTGCCTAAAGTGGCAACCCAGACTACGAAGAAGGTTGGTGGTGTAGAGCTTCCTGTAGCCGCATGGCGTTCGTACTTAAATATGGAACTAACCATTCCAATTTTCGCTGTCTCTTATACACATCTCCGAGCCCACGAGACC
+
3AABBFBBBBBBGGGGGGGGGGGHHHHGGGHGHHHGEHGGHHHCFHGGGGEFGHHFFFHFHHHHHHGGHGGGGGHHGEGGFFGGHHHHFHGHHGFHHFHFFHFHFHFHHHGHFGGGGGFFHHHFHHHHGFEHHFGHFGC<CCHGGGGG?F
@M02034:409:000000000-BFKT7:1:2105:29017:14871 1:N:0:24
AAAGTCGAGGTGCCTAAAGTGGCAACCCAGACTTGGCTGTATGTTGGTGGTGTAGAGCTTCCTGTAGCCGCATGGCGTTCGTACTTAAATATGGAACTAACCATTCCAATTTTCGCTGTCTCTTATACACATCTCCG
+
ABBBBFAADDABGGGGGGGGFGFCGCEEFGG2FBGFGFA2DGHBGGF2BA1BGEFFG5FFGGHFAAFDBB0AEEFFEBE1BEBGGGFFFHFHHGFFFHFE3BDGEFF4FGHHGDE/?EABE4FFBGBB4BDHGH32?
@M02034:409:000000000-BFKT7:1:2105:25856:14872 1:N:0:24
AAAGTCGAGGTGCCTAAAGTGGCAACCCAGACTGGGTGGGATGTTGGTGGTGTAGAGCTTCCTGTAGCCGCATGGCGTTCGTACTTAAATATGGAACTAACCATTCCAATTTTCGCTGTCTCTTATACACATCTCCGAGCCCACGAGACC
+
ABCCAFBCBCCCGGGGGGGGGGGHHHHGGHHGHHHHGGGGFHGHHHHGGGEFGHHGHHHHHHHHHHHHHGGFGGHHGGGGGGHHHHHFHHHGHHHHHFFHHHFHHHHHHHHHHHGGGGGFEFGHHHGHHHGHHHGHGCGGCGHGGCDGGE
@M02034:409:000000000-BFKT7:1:2105:28939:14872 1:N:0:24
AAAGTCGAGGTGCCTAAAGTGGCAACCCAGACTGCGCCGAGTGTTGGTGGTGTAGAGCTTACTGTAGCCGCATGGCGTTCGTACT
+
AAAAAFA1>D?AFC11A1EFAG0B1BAEFAFE1GBEEGGGGGGD2FG/FEEFHFHHE11F11@DDD@DBECECFG0>/EEEEH/?
@M02034:409:000000000-BFKT7:1:2105:12197:14873 1:N:0:24
AAAGTCGAGGTGCCTAAAGTGGCAACCCAGACTTATCTTCCTGTTGGTGGCGTAGAGCTTCCTGTAGCCGCATGGCGTTCGTACTTAAATATGGAACTAACCATTCCAATTTTCGCTGTCTCTTATACCCATCTCCGCGCCCACG
+
111AA31A@1AA111GGFGAA1FBGFG0F000EG121D2F11AF1EAECE0A/EA/DDAF1BGB12D21EECEFHFGE/FEFFHGFF11B2@EB11FGHGGADHFG2GBGFGHB?EGG<DBDFDHGD22B10FBF1A/<<CCC/@
@M02034:409:000000000-BFKT7:1:2105:28922:14899 1:N:0:24
AAAGTCGAGGTGCCTAAAGTGGCAACCCAGACTAAGGAGCCGGTTGGTGGTGTAGAGCTTCCTGTAGCCGCATGGCGTTCGTACTTAAATATGGAACTAACCATTCCAATTTTCGCTGTCTCTTATACACATCTCGAGCCCACGAGACC
+
BBBBBFBBBBABGGGFGCGGGGGFHHHGGHHGHHHHHHHHGFGFGGGGGGEGHHHFGHHHGHHHHHHGHGGGGGHFEEFFEEGHGHHGFGDHHHGHFFHFFHGHFHFGFHHHHHGFGGGFHHHHHHEHFFFHHHHA@ECCFHGG?CCEE
@M02034:409:000000000-BFKT7:1:2105:19185:14905 1:N:0:24
AAAGTCGAGGTGCCTAAAGTGGCAACCCAGACTCCTCCGGCGGTTGGTGGTGTAGAGCTTCCTGTAGCCGCATGGCGTTCGTACTTAAATATGGAACTAACCATTCCAATTTTCGCTGTCTCTTATACACATCTCCGAGCCCACGAGACC
+
BBBBBFBBBBBBGGGGGGGGGGGHHHHGGHHGHHHHHHGGGGGGGAF1?EAFGFGBGHGHHGHGGGHHHGGGGGHGCGGCFFHHFHFFFHFHFHGHHHFHFHHHHHFFGHHHHFFDFFGGHHHHBHGDDGBCFGHGG?DGGGEFF?FGGG
@M02034:409:000000000-BFKT7:1:2105:12537:14910 1:N:0:24
AAAGTCGAGGTGCCTAAAGTGGCAACCCAGACTGCGGGGCAGGTTGGTGGTGTAGAGCTTCCTGTAGCCGCATGGCGTTCGTACTTAAATATGGAACTAACCATTCCAATTTTCGCTGTCTCTTATACACATCTCCGAGCCCACGAGACC
+
BBCCBFBCCCBAGGGGGGGGGGGHHHHGGHHGHHHGGGGCAEGFGHGGGGGFGFHFHHHGHHGHHHHHHGGGGGHHGGGGGEFHHHHHHHGHHHHGHHHHHHGHHHGHHHHHHHGGGGGGHHHHHHGHHHGHHHHHFCGGGFHGGGGGGG
@M02034:409:000000000-BFKT7:1:2105:23629:14911 1:N:0:24
AAAGTCGAGGTGCCTAAAGTGGCAACCCAGACTCCGAAGAAGGTTGGTGGTGTAGAGCTTCCTGTAGCCGCATGGCGTTCGTACTTAAATATGGAACTAACCATTCCAATTTTCGCTGTCTCTTATACACATCTCCGAGCCCACGAGAC
+
BBBBBFBA@@AAGGGGCGGGGGGHGHHGGHHGHBBE222A3FFGGHGGGGGFHHHHHHHHHHHHHGGHHGGGGGHHGGGGGGGHHHHGFHGHHGFFFHGHHHHHHHHHHGHHHGGGGGEGHFHHFHDGHHHHHHGHD/DCDAGFG/<AD
@M02034:409:000000000-BFKT7:1:2105:17372:14917 1:N:0:24
AAAGTCGAGGTGCCTAAAGTGGCAACCCAGACTGTGGATACGGTTGGTGGTGTAGAGCTTCCTGTAGCCGCATGGCGTTCGTACTTAAATATGGAACTAACCATTCCAATTTTCGCTGTCTCTTATACACATCTCCGAGCCCACGAGAC
+
BCCCCFABCCCCGGGGGGGGGGGHHHHGGHGGH33D23B532EGGGFFGGGFHFHHHHHHHHHHHEHHHGGGGGHHGGGGGGHHHHHGHHFHHHGHHGGHHHHHGHGHHHHHHGGGGGGGHGHHHHHHFFHHFHHFG@/CFGHGGGGGD
@M02034:409:000000000-BFKT7:1:2105:26242:14918 1:N:0:24
AAAGTCGAGGTGCCTAAAGTGGCAACCCAGACTAAGCATGAGGTTGGTGGTGTAGAGCTTCCTGTAGCCGCATGGCGTTCGTACTTAAATATGGAACTAACCATTCCAATTTTCGATGTCTCTTATACACATCTCCG
+
11AA>BA?DDA11BF111BBGGCFECGCGCGAGFGFFCFFBGBBF0E/AEAFGFFHF11B1BF11DG2DAE/EEC0EEC/B/EEFFEFHG2FGF1BBF@1>F1BB222FB>GFFE/2><2GBD>FFDDDE11FG11<
@M02034:409:000000000-BFKT7:1:2105:3452:14922 1:N:0:24
AAAGTCGAGGTGCCTAGAGTGGCAACCCAGACTAGTAATCATGTTGGTGGTGTAGAGCTTCCTGTAGCCGCATGGCGTTCGTACTTAAATATGGAACTAACCATTCCAATTTTCGCTGTCTCTTATACACATCTCCGAGCCCACGAGACC
+
AAAA>@AADDAAGFGF11FGGGG0BGHGGCGGHGFHHHHHHHHHHHGEGGEFGHHGHFHHFFHHHFHHHGCFEGHEEFG/FEFHHFDFHFFHHHFFHHFFFFEGHFGFHHHHH2EEEE<FGGHGEGG2FFHHHHHBEBCCGGGGG/ACCG
@M02034:409:000000000-BFKT7:1:2105:26226:14929 1:N:0:24
AAAGTCGAGGTGCCTAAAGTGGCAACCCAGACTAAGCATGAGGTTGGTGGTGTAGAGCTTCCTGTAGCCGCATGGCGTTCGTACTTAAATATGGAACTAACCATTCCAATTTTCGCTGTCTCTTATACACATCTCCGAGCCCACGAGACC
+
ABCC>FAADBAAGGGGGGGGGFGHHHHGGHGGGEGHFDGHFGHBFHGGEEAAFGFFFHFHGHHHGHHHHGG@EEHHGGGGGGHHHHHHHHHHHGEFGHHFFHHGBGFHHHFHHHGGGGGHHFHHFHGHFHGFHHFGDBDCDFHGGGGGGG
@M02034:409:000000000-BFKT7:1:2105:25790:14929 1:N:0:24
AAAGTCGAGGTGCCTAAAGTGGCAACCCAGACTGTTAAGCAGGTTGGTGGTGCAGTGC
+
BBBBBFBBABAAGGGGGGGGGFGHFHHGGHFGGHHH55B35AAF3FEA21EC33D535
@M02034:409:000000000-BFKT7:1:2105:20084:14929 1:N:0:24
AAAGTCGAGGTGCCTAAAGTGGCAACCCAGACTATGTTTGTTGTTGGTGGTGTAGAGCTTCCTGTAGCCGCATGGCGTTCGTACTTAAATATGGAACTAACCATTCCAATTTTCGCTGTCTCTTATACACATCTCCGAGCCCACGAGACC
+
BBBCBFBCCCCCGGGGGGGGGGGHHHHGGHHGHHHHHHHHHHHHHHHGGGEFHHHHHHHHHHHHHHHHHGGGGGHHGGGGGGFHHHHHHHHHHHHHGHHFHHHHHHGHHHHHHHGGGGGHHGHHFHHHHFHHHHGGGFGGGGHGGGGGGG
@M02034:409:000000000-BFKT7:1:2105:17391:14935 1:N:0:24
AAAGTCGAGGTGCCTAAAGTGGCAACCCAGACTCTGGATATTGTTGGTGGCGTAGAGCTTCCTGTAG
+
AAAAAFA?DDA?F1FCF1GFGGGHHHFG0AAEBFBFFDG2FFHHHAGAFC0AE/AAHEFFEEHGFFF
@M02034:409:000000000-BFKT7:1:2105:14883:14940 1:N:0:24
AAAGTCGAGGTGCCTAAAGTGGCAACCCAGACTCAGCCGCATGTTGGTGGTGTAGAGCTTCCTGTAGCCGCATGGCGTTCGTACTTAAATATGGAACTAACCATTCCAATTTTCGCTGTCTCTTATACACATCTCCGAGCCCACGAGACC
+
B@BBAFBABBAAGFGF4AFGFFGHHHHGGHHGFHHGHHGGGGGFGHGEFF1FFEGHHFHFFHHFBFFDGEGEGGHHGGCGG?GEGHHGHHGHHHHECHFFGHFGHFFFFHBGH4E/EGGEHHHHHHFGBGFHCGEFEBB@CEHGGGGDDF
@M02034:409:000000000-BFKT7:1:2105:20096:14946 1:N:0:24
AAAGTCGAGTTGCCTAAAGTGGCAACCCAGACTATGTTTGTTGTTGGTGGTGTAGAGCTTCCTGTAGCCGCATGGCGTTCGTACTTAAATATGGAACTAACCATTCCAATTTTCGCTGTCTCTTATACACATCTCC
+
A?AA1DAAD11BFGFCFGG3DFABHAHG0FGFHHHFD2DEBFCBFGH?EEGCFFHGFHHHBBB1BEDFHECEGGGA/EEF?EFF/@E1B2BFBDFE@F1C10BBFFBEFG>2G2>?/EE<GBFH1FE22BDGC11<
@M02034:409:000000000-BFKT7:1:2105:23849:14948 1:N:0:24
AAAGTCGAGGTGCCTAAAGTGGCAACCCAGACTATGTCGATGGTTGGTGGTGTAGAGCTTCCTGTAGCCGCATGGCGTTCGTACTTAAATATGGAACTAACCATTCCAATTTTCGCTGTCTCTTATACACATCTCCGAGCCCACGAGACC
+
BABCCFCCCCCCGGGGGGGGGGGGHHHGGFHGHHFH55A22DEFGGGEGGEGHHHHHHHHHHHHHHHHHGGGGGHHGGGGGGHHHHHHHHHHHHHHHHGHHHHHHHGHHHHHHHGGGGGGHHHHHHHHHHHHHHHHGC?FGGHGGGGGGG
@M02034:409:000000000-BFKT7:1:2105:18852:14950 1:N:0:24
AAAGTCGAGGTGCCTAAAGTGGCAACCCAGACTACGCATGCTGTTGGTGGTGTAGAGCTTCCTGTAGCCGCATGGCGTTCGTACTTAAATATGGAACTAACCATTCCAATTTTCGCTGTCTCTTATACACATCTCCGAGCCCACGAGACC
+
CCCCBFCCCCBBGGGGGGGGGGGHHHHGGHHGHHHGGGGGHHHHHHHGGGEFHHHFGHHHHHHHHHHHHGGGGGHHGGGGGGFHHHHHHHHHHHGHFHHHHHHHHHHGHHHHHFGGGGGHGHHHHHHHHFFHHHHGGCFGGGHGGGGGGG
@M02034:409:000000000-BFKT7:1:2105:18870:14950 1:N:0:24
AAAGTCGAGGTGCCTAAAGTGGCAACCCAGACTACGCATGCTGTTGGTGGTGTAGAGCTTCCTGTAGCCGCATGGCGTTCGTACTTAAATATGGAACTAACCATTCCAATTTTCGCTGTCTCTTATACACATCTCCGAGCCCACGAGACC
+
AABAAFAAB2AAGGGFGDBGGFFGHHHGGGHGHHHGGGGGHHHHHFH21E1AFFGFGBHFEGHHHFHEGGGGGGHEEEGGGFHHGDG3GFHGGHDBGH3FCGEGHGDDHHHHHFGA?GE3FBFGGFFHEHBHHH?DD/@@/<GA@/?EGE
@M02034:409:000000000-BFKT7:1:2105:24483:14952 1:N:0:24
AAAGTCGAGGTGCCTAAAGTGGCAACCCAGACTAAGAAGCAGGTTGGTGGTGTAGAGCTTCCTGTAGCCGCATGGCGTTCGTACTTAAATATGGAACTAACCATTCCAATTTTCGCTGTCTCTTATACACATCTCCGAGCCCACGAGACC
+
ABBCAFBCCCBBGGGGGGGGGGGGHHHGGHHGHHHFFFHHHHHGFHGEFGEGGFHGHHHHHHHHHHHHHGGGGGHHGGGFGGHHHHGHGHGHHHGHHHHHHHHHGHHHHHHHHHGGGGFFHHHHHHHHGHGHHHHFG?GGGGHGGCGGGG
@M02034:409:000000000-BFKT7:1:2105:9591:14958 1:N:0:24
AAAGTCGAGGTGCCTAAAGTGGCAACCCAGACTTATGTTTTGGTTGGTGGTGTAGAGCTTCCTGTAGCCGCATGGCGTTCGTACTTAAATATGGAACTAACCATTCCAATTTTCGCTGTCTCTTATACACATCTCCGAGCCCACGAGACC
+
BBBBBFABBBBBGGGGBFGGGGGHHHHGGHHGHHHHHHHHHHGHHGGGGGGGHHHHHHHHHHHHHHHGGGGEFGHHGGGGGGGHHHHGBGHHHHGFGHGHHHFHHHHGHGHHHHGGGGGFHHHHGHGHGFHHHHHFGC@CGGHGGGGCGF
@M02034:409:000000000-BFKT7:1:2105:25274:14960 1:N:0:24
AAAGTCGAGGTGCCTAAAGTGGCAACCCAGACTGGGGCTTGTGTTGGTGGTGTAGAGCTTCCTGTAGCCGCATGGCGTTCGTACTTAAATATGGAACTAACCATTCCAATTTTCGCTGTCTCTTATACACATCTCCGAGCCCACGAGACC
+
BABBAFBBBBABGGGDFGGGGGGHHHHGGHHGHHGHGGGHGHHHHHHEGGGGGGGEFGHHGHHHHHHGHEGEFGHFGFGGGEFHGHHHHHHHHHGFHHHGHFFGHFGGHHGHHGGEGGGFHHGHFHHHFHGFFFFFA/C?@EHGD/ADGF
@M02034:409:000000000-BFKT7:1:2105:24496:14964 1:N:0:24
AAAGTCGAGGTGCCTAAAGTGGCAACCCAGACTAAGAAGCAGGTTGGTGGTGTAGAG
+
A?A>>BAAA1A1BFGDFGB3AFFFFABEGHHGHFFCFGHGHFG0BFE/A/BAFFGFD
@M02034:409:000000000-BFKT7:1:2105:21165:14967 1:N:0:24
AAAGTCGAGGTGCCTAAAGTGGCAACCCAGACTATGCGTGGTGTAGAGCTTCCTGTAGCCGCATGG
+
CCCCCFABCCCCGGGGGGGGGGGHHHHGGHGGHFD5B22AEHGH3G5E5BG5EAGG5E53AE0A1A
@M02034:409:000000000-BFKT7:1:2105:18104:14986 1:N:0:24
AAAGTCGAGGTGCCTAAAGTGGCAACCCAGACTTAGACGTCTGTTGGTGGTGTAGAGCTTCCTGTAGCCGCATGGCGTTCGTACTTAAATATGGAACTAACCATTCCAATTTTCGCTGTCTCTTATACACATCTCCGAGCCCACGAGACC
+
CCCCCFBBCCBCGGGGGGGGGGGHHHHGGHHGHHHHHHGFGHGHHHHGGGGGHHHFHHHHHHHHHHHHHGGGGGHHGGGGGGFHHHHHHHHHHGHHHHHGHHHHHHHHHHHHHHGGGGGHHHHHHHHHHHHHHHHHGGGGGGHGGGGGGG
@M02034:409:000000000-BFKT7:1:2105:21157:14986 1:N:0:24
AAAGTCGAGGTGCCTAACGTGGCAACCCAGACTATGCTGTGTGTTGGTGGTGTAGAGCTTCCTGTAGCCGCATGGCGTTCGTACTTAAATATGGAACTAACCATTCCAATTTTCGCTGTCTCTTATACACTCTCCGAGCCCACGAGACC
+
AAAAAFBBBBBBGGGGG4AGGGGHGHHGGHGGHHHHHHHDGFGBGHHEAEEFHHGBGHHHHHHHGHFHHFE0EGHHGGGGGGGHHHHFGHHGHHHFGGFGHHFGHHEGGGHHHGGGGGGGGGHH3GHHFFGGHHGGGF/@FEECFFGGE
@M02034:409:000000000-BFKT7:1:2105:9122:14987 1:N:0:24
AAAGTCGAGGTGCCTAAAGTGGCAACCCAGACTATTATTTCGGTTGGTGGTGTAGAGCTTCCTGTAGCCGCATGGCGTTCGTACTTAAATATGGAACTAACCATTCCAATTTTCGCTGTCTCTTATACACATCTCCGAGCCCACGAGACC
+
AABCCFCCCCABGGGGGGGGGGGHHHHGGHHGHHHHHHHHHHGGGGGGGGGFHHHHHHHHHHHHHHHHHGGGGGHHGGGGGGHHHHHHHHHHHHHHHHHHHHGHHHHHHHHHHHGGGGGHHHHHHHHHHGHHHHHHGCFGGGHGGGGGGG
@M02034:409:000000000-BFKT7:1:2105:5974:14988 1:N:0:24
AAAGTCGAGGTGCCTAAAGTGGCAACCCAGACTGGGTTTAGGGTTGGTGGTGTAGAGCTTCCTGTAGCCGCATGGCGTTCGTACTTAAATATGGAACTAACCATTCCAATTTTCGCTGTCTCTTATACACATCTCCGAGCCCACGAGACC
+
BBABBFBBBBBBGGGGFGGGCGGHHHHGGHHGHFHHGFEHGHHFGCGEFGEFHHHBGFHHEFHHHGHHHGGFGGHHGGGFGEEEGHGGHHFHHHDHHHFFHHHGFHGGHHHHHGGGGGEHHFHHHHHHHHHHHHHFDFGGGEHGGGDGGF
@M02034:409:000000000-BFKT7:1:2105:20337:14990 1:N:0:24
AAAGTCGAGGTGCCTAAAGTGGCAACCCAGACTAAGACGAAGGTTGGTGGTGTAGAGCTTCCTGTAGCCGCATGGCGTTCGTACTTAAATATGGAATAACCATTCCAATTTTCGCTGTCTCTTATACACATCTCCGAGCCCACGAGACCA
+
BBBBBFABBBBBGGGGGGGGGGFHHHHGGHHGHHFGGHEE2EGHGHGGGGGGHGHHHHHHHHHHHFEHHGGGGGHFFGGGGEFHHHHHHHHHHHHHHBGGHHHHGHHFHGHH4E?EGE3FGHHFHEFHBGC?FBFD/BCFGAFGCDGGGH
@M02034:409:000000000-BFKT7:1:2105:23037:14991 1:N:0:24
AAAGTCGAGGTGCCTAAAGTGGCAACCCAGACTGCGCTTTGGGTTGGTGGTGTAGAGCTTCCTGTAGCCGCATGGCGTTCGTACTTAAATATGGAACTAACCATTCCAATTTTCGCTGTCTCTTATACACATCTCCGAGCCCACGAGACC
+
BBCCCFCCCDBBGGGGGGGGGGGHHHHGGHHGHGHGGGGGHHGGGGGGGGGGHHHHHHHHHHHHHHHHHGGGGGHHGGGGGGHHHHHGHHHHHHFHHHGHHHHHHHGHHHHHHHGGGGDHHHHHHHHHFHFHHHHHGCGGGGHGGCGGGG
@M02034:409:000000000-BFKT7:1:2105:3058:14997 1:N:0:24
AAAGTCGAGGTGCCTAAAGTGGCAACCCAGACT
+
ABCCBFAA@BBCGGGGGGGGGGGHHGHGGHHGH
@M02034:409:000000000-BFKT7:1:2105:3508:15010 1:N:0:24
AAAGTCGAGGTGCCTAAAGTGGCAACCCAGACTGAGCGGAAGGTTGGTGGTGTAGAGCTTCCTGTAGCCGCATGGCGTTCGTACTTAAATATGGAACTAACCATTCCAATTTTCGCTGTCTCTTATACACATCTCCGAGCCCACGAGACC
+
AAABBFBBBBBAGGGGGGGGGGGGFHHGGHHGFHHHHGGEGGGHHGGGGGGGHEHAFFGHEGHHHFHGFEF?FGHFGGGGGGFGGHHGFFHGHEDFGFFFFFDFGFHGHHHHHEFGGGFGHHHHGHGGFGBCGHHFE>@DGFFGGCDFGG
@M02034:409:000000000-BFKT7:1:2105:20066:15012 1:N:0:24
AAAGTCGAGGTGCCTAAAGTGGCAACCCAGACTCAGACTAAGGTTGGTGGTGTAGAGCTTCCTGTAGCCGCATGGCGTTCGTACTTAAATATGGAACTAACCATTCCAATTTTCGCTGTCTCTTATACACATCTCCGAGCCCACGAGACC
+
BCCCBFBCCCCCGGGGGGGGGGGHHHHGGHHGHHHHGHHGHHHHHHGGGGFFGHHHHHHHHHHHHHHHHGGGGGHHGGGGGGFHHHGHHHHHHHHHHHGHHHHHHHGHHHHHHHGGGGGGGFHHHHHHHHGHHHHHB@CDFGHGGGGFFF
@M02034:409:000000000-BFKT7:1:2105:6957:15014 1:N:0:24
AAAGTCGAGGTGCCTAAAGTGGCAACCCAGACTTTGAGTTCTGTTGGTGGTGTAGAGCTTCCTGTAGCCGCATGGCGTTCGTACTTAAATATGGAACTAACCATTCCAATTTTCGCTGTCTCTTATACACATCTCCGAGCC
+
CCCCBFCCCCCCGGGGGGGGGGGHHHHGGHHGHF5A5BG5FG55DG2A2AEFA3F5DDDF5BBF5AA5BAE0BEG1>?>FEA2EFHHHEGHFFE33FFGH3?3FGBG44DDHB4/EFEEGHGGD4B4BB3B?GHHB?/<<D
@M02034:409:000000000-BFKT7:1:2105:16460:15018 1:N:0:24
AAAGTCGAGGTGCTAAAGTGGCAACCCAGACTGGGAAGGGGGTTGGTGGTGTAGAGCTTCCTGTAGCCGCATGGCGTTCGTACTTAAATATGGAACTAACCATTCCAATTTTCGCTGTCTCTTATACACATCTCCGAGCCCACGAGACCA
+
CCCCCFCBBCCBGGGGGGGGGGHHHHGGHHGHHHHGHGGGGGGGGGFGGEFHFHGHHHHHHHHHHHHHGGGGGHGGEEEGGHHHHHHHHHHHHHHGHHHFHHGHHHGHHHHHHGGGGFHHHHHFHHGHGHHHHHHGDGGGGHGGCFFGGC
@M02034:409:000000000-BFKT7:1:2105:11250:15028 1:N:0:24
AAAGTCGAGGTGCCTAAAGTGGCAACCCAGACTAGGACTCAGGTTGGTGGTGTAGAGCTTCCTGTAGCCGCATGGCGTTCGTACTTAAATATGGAACTAACCATTCCAATTTTCGCTGTCTCTTATACACATCTCCGAGCCCACGAGACC
+
BBBBBFBBB@AAGGGGGFGEGFFHFGHGGHGGCHGCGHGHHHHHGHC2FEEFF3GDGFHHHHHHHGHEGGG@FGHGGGGGGEFHHGGEGFHGHHGGHHFGHGHGHHHGFGDGGDEGF??GFHGHFGGGF?GHHF?FC/<CCFHGGCGG?A
@M02034:409:000000000-BFKT7:1:2105:7716:15029 1:N:0:24
AAAGTCGAGGTGCCTAAAGTGGCAACCCAGACTTCTAGGAGTGTTGGTGGTGTTAGAGCTTCCTGTAGCCGCATGGCGTTCGTACTTAAATATGGAACTAACCATTCCAATTTTCGCTGTCTCTTATACACATCTCCGAGCCCACGAGAC
+
CCCCCFCBCBCCGGGGGGGGGGGHHHHGGHHGHHHHHHHHHHHHHHHFFGEFHGHHHHHHHHHHHHHHHHGGGGGHHGGGGGGHHHHFHHHHHHHHFHHHHHHHGHHHHHFGHHGEEGGGHHHHHHHHHHHHHGHFHGGGGGGHGGGGGG
@M02034:409:000000000-BFKT7:1:2105:25536:15038 1:N:0:24
AAAGTCGAGGTGCCTAAAGTGGCAACCCAGACTGGGGTGGGGGTTGGTGGTGTAGAGCTTCCTGTAGCCGCATGGCGTTCGTACTTAAATATGGAACTAACCATTCCAATTTTCGCTGTCTCTTATACACATCTCCG
+
CCCDCFCCCCCCGGGGGGGGGGGHHHHGGHHGHFCAEAAEGCEEEEEGA1EC?@F3BFFC3FEGG4F4@EGEGGC0>?>?E?2FFGH3FGH4FG33BBGHB02B??F3BF?HF>/??A<FFFF1DG1=F11FGGH1?
@M02034:409:000000000-BFKT7:1:2105:17435:15043 1:N:0:24
AAAGTCGAGGTGCCTAAAGTGGCAACCCAGACTTAGAATCATGTTGGTGGTGTAGAGCTTCCTGTAGCCGCATGGCGTTCGTACTTAAATATGGAACTAACCATTCCAATTTTCGCTGTCTCTTATACACATCTCCGAGCCCACGAGACC
+
CCCCCFCCCCCCGGGGGGGGGGGHHHHGGHHGHHHHHHHHHHHHHHHGGGEFHHHHHHHHHHHHHHHHHGGGGGHHGGGGGGHHHHHGHHHHHGHHGHGHHHHHHHGHHHHHHHGGGGGGHHHHHHHHHHHHHHFHGDCGGGGGGGGAEE
@M02034:409:000000000-BFKT7:1:2105:12118:15054 1:N:0:24
AAAGTCGAGGTGCCTAAAGTGGCAACCCAGACTTCGTGGGGTGTTGGTGGTGTAGAGCTTCCTGTAGCCGCATGGCGTTCGTACTTAAATATGGAACTAACCATTCCAATTTTCGCTGTCTCTTATACACATCTCCGAGCCCACGAGACC
+
ABBBAFBBBBBBGGGGGGGGGGGHHHHGGHHGHHGGGFGGGGGGGHHEFGGFHHHEGGHHHHHHHGHGHGGFGGHGGGGGGGFHHHHHHHHGHHHHHHHHHHHHHHHFHGHHHHGGGGDHFHHHHHFHGHGHHGHFGDGGGGHGGG?DGG
@M02034:409:000000000-BFKT7:1:2105:25545:15056 1:N:0:24
AAAGTCGAGGTGCCTAAAGTGGCAACCCAGACTGGGGGGGGGGTTGG
+
AAAABBA>DBBBGCGAF4FAFGFGHAFFG2FF3G2AEA>C;-;9@B>
@M02034:409:000000000-BFKT7:1:2105:15237:15061 1:N:0:24
AAAGTCGAGGTGCCTAAAGTGGCAACCCAGACTTGTCGTCCTGTTGGTGGTGTAGAGCTTCCTGTAGCCGCATGGCGTTCGTACTTAAATATGGAACTAACCATTCCAATTTTCGCTGTCTCTTATACACATCTCCGAGCCCACGAGACC
+
AAAAAFABBBBBGGGGGGGGGGGHHHHGGHHGGHBGHGGGCEFHHHGAFEBFHHHDGHHHHFHHHGHHHGGEGGHHGGGGGFGHHHFFHGHHHHGHHGGHHHGFHHGGHHHHHGGGGGEHHHHHHHDFFGHHHHHHGCGGCEGGGGCDFG
@M02034:409:000000000-BFKT7:1:2105:7049:15062 1:N:0:24
AAAGTCGAGGTGCCTAAAGTGGCAACCCAGACTGAGGATCATGTTGGTGGTGTAGAGCTTCCTGTAGCCGCATGGCGTTCGTACTTAAATATGGAACTAACCATTCCAATTTTCGCTGTCTCTTATACACATCTCCGAGCCCACGAGACC
+
ABCCCFCCCCCCGGGGGGGGGGGHHHHGGHHGHBGHAHHHHHHHHHHGGGGGHHHHHHHHHHHHHHHHHGGGGGHHGGGGGGHHHHHHHHHHHHHHHHHHHGGHHHGHGHHHHHGGGGGHHHHHHHGHHHFHGHHHG?GCFGHGG@DGGG
@M02034:409:000000000-BFKT7:1:2105:1832:15062 1:N:0:24
AAAGTCGAGGTGCCTAAAGTGGCAACCCAGACTATTCCGCATGTTGGTGGTGTAGAGCTTCCTGTAGCCGCATGGCGTTCGTACTTAAATATGGAACTAACCATTCCAATTTTCGCTGTCTCTTATACACATCTCCGAGCCCACGAGACC
+
AAAAADAA1DAAGGG1GGGFGGGHHHHGGGHGHHHHGHFFAFGHHE/BFEGGGBEA1AFFHHHEH2AGHGE?EGFGEEEG?EFFGHH1DEGBGFGHGHHHGFFFBFHHBG1FGFEEF/?FFBGGBGBGBFFCGHGEC/@@CGHEC???GF
@M02034:409:000000000-BFKT7:1:2105:22517:15070 1:N:0:24
AAAGTCGAGGTGCCTAAAGTGGCAACCCAGACTATTAGTACGGTTGGTGGTGTAGAGCTTCCTGTAGCCGCATGGCGTTCGTACTTAAATATGGAACTAACCATTCCAATTTTCGCTGTCTCTTATACACATCTCCGAGCCCACGAGACC
+
AAAA>DABBBABGGGGGGGGGGGHHHHGGHHGHHHHHHGHHGGHGGGGGGFGHHHHHHHHHHHHHHGGHGGEGGHHGGGGGGHHHHHHHHHHHHHHHHGGHHGHHHGHHHHHHFGGGGGHHHHHHHHHHHHHHHGHFCGDGGEFFGGGGF
@M02034:409:000000000-BFKT7:1:2105:5915:15071 1:N:0:24
AAAGTCGAGGTGCCTAAAGTGGCAACCCAGACTCGGCGGCCTGTTGGTGGTGTAGAGCTTCCTGTAGCCGCATGGCGTTCGTACTTAAATATGGAACTAACCATTCCAATTTTCGCTGTCTCTTATACACATCTCCGAGCCCACGAGACC
+
AABAAFBCDDBBGGGGGGGGGGGHGHFEDHHGHHGGGGGGGGGHHHHGGG?BGHHGFFHHHHHHHHHHHEGEGGGHGEGGGEGHGHGGFHFFHGFHFFHHHGHHHGGHHHHHHBBFGDDFHHHHHHFHFHBHFHHGFC?DCGHGCCC?<<
@M02034:409:000000000-BFKT7:1:2105:2637:15073 1:N:0:24
AAAGTCGAGGTGCCTAAAGTGGCAACCCAGACTGCTGAGCCTGTTGGTGGTGTAGAGCTTCCTGTAGCCGCATGGCGTTCGTACTTAAATATGGAACTAACCATTCCAATTTTCGCTGTCTCTTATACACATCTCCGAGCCCACGAGACC
+
BCAABFCCCCBCGGGGGGGGGGGHHHHGGGHGHHGGHHHGHHHHHHHGGGGGHFHGGFHHGHHHHFHGHGGCGGGFGGGEGFFGHGFFHHGHHHGFHHGFGFFHHHFHFHHHHHGCGGGHHGHHHHHHFHHFHHHFFCGFCGHGGGGGGG
@M02034:409:000000000-BFKT7:1:2105:3515:15073 1:N:0:24
AAAGTCGAGGTGCCTAAAGTGGCAACCCAG
+
BBBBBFBBB>ABGGGGEFDGGGFHGHHGGH
@M02034:409:000000000-BFKT7:1:2105:8314:15076 1:N:0:24
AAAGTCGAGGTGCCTAAAGTGGCAACCCAGACTCATCATACGGTTGGTGGTGTAGAGCTTCCTGTAGCCGCATGGCGTTCGTACTTAAATATGGAACTAACCATTCCAATTTTCGCTGTCTCTTATACACATCTCCGAGCCCACGAGACC
+
CCCCCFCCCCCCGGGGFGGGGGGHHHHGGHHGHHHHHHHHHHGHGGGGFGEFGHHHHHHHHHHHHHHHHGGGGGHHGGGGGGHHHHHHHHHHHHHHHHGGHHGHHHHHHHHHHHGGGGGHHHHHGHHHHHGHGHHFGCGGGGHGGGGGGF
@M02034:409:000000000-BFKT7:1:2105:3498:15080 1:N:0:24
AAAGTCGAGGTGCCTAAAGTGGCAACCCAG
+
ABBBAFABDBBBGGGFFFGFGGGHHHHGGH
@M02034:409:000000000-BFKT7:1:2105:1817:15080 1:N:0:24
AAAGTCGAGGTGCCTAAAGTGGCAACCCAGACTATTCCGGATGTTG
+
AABBBFBBBBBAFGGDGGGGGGGCGHFEFHHFFDGG55B22BEG55
@M02034:409:000000000-BFKT7:1:2105:24989:15086 1:N:0:24
AAAGTCGAGGTGCCTAAAGTGGCAACCCAGACTAAG
+
AA>>AF?ADDAA1G1BFGFGGBEFB0FEF0AE1F1A
@M02034:409:000000000-BFKT7:1:2105:15169:15092 1:N:0:24
AAAGTCGAGGTGCCTAAAGTGGCAACCCAGACTGGGTCGGGGGTTGGTGGTGTAGAGCTTCCTGTAGCCGCATGGCGTTCGTACTTAAATATGGAACTAACCATTCCAATTTTCGCTGTCTCTTATACACATCTCCGAGCCCACGAGACC
+
AAAAADA>AAAAFGGG1FGGGGFGBHHGGCGGHHHHHHGGGGGEEGGEFGEEFHFGFHHGHHHHHGHFGGG?EGHHGGGGGEFHHHFFHHGHHHGHGHFFGHFBGGFGHHHHHDCGGGFHFEHGFG?G1FDGHHFHG@CCGG.CCC<C?C
@M02034:409:000000000-BFKT7:1:2105:15701:15095 1:N:0:24
AAAGTCGAGGTGCCTAAAGTGGCAACCCAGACTCCGGCGACGGTTGGTGGTGTAGAGCTTCCTGTAGCCGCATGGCGTTCGTACTTAAATATGGAACTAACCATTCCAATTTTCGCTGTCTCTTATACACATCTCCGAGCCCACGAGACC
+
BCCCBFBBCCCCGGGGGCGGGGGHHHHGGHHGHHHGGGGGGGGGGGGGFGEFHHHFHGHHHHHHHHHGHGGEGGHHGGGGGGHHHHHGHHHHHHHHHHFHHHHHHHGHHHGHHFGGGGGHHGHHGHHHHHHHHHHHGCGGGGHGGCGGGG
@M02034:409:000000000-BFKT7:1:2105:1794:15097 1:N:0:24
AAAGTCGAGGTGCCTAAAGTGGCAACCCAGACTGGGGGGGGGTTGGTGGTGT
+
3>AAABAADBBBGGGFGGGGGGGHHHHGGCHGHHCHGFF?D;;@-B.;D..:
@M02034:409:000000000-BFKT7:1:2105:3143:15100 1:N:0:24
AAAGTCGAGGTGCCTAAAGTGGCAACCCAACTGGTCTGTGTTGGTGGTGTAGAGCTTCCTGTAGCCGCATGGCGTTCGTACTTAAATATGGAACTAACCATTCCAATTTTCGCTGTCTCTTATACACATCTCCGAGCCCACGAGACCAGA
+
BCBBAFAABBBCGGGGGGGGGGGHHHHGGGGHHHHGHHHHFHHGEGGGFGGF5GHHGHHGHGGH5GEECGEHGGEEFGEHFHHHGHHGGHHGHHGG3FHHHHHFHBGGHHFGGGGGHHHHHHGHDHFHHHHHHG?CCGGHGGGGGGGHHA
@M02034:409:000000000-BFKT7:1:2105:18076:15103 1:N:0:24
AAAGTCGAGGTGCCTAAAGTGGCAACCCAGACTCCTTTGCCTGTTGGTGGTGTAGAGCTTCCTGTAGCCGCATGGCGTTCGTACTTAAATATGGAACTAACCATTCCAATTTTCGCTGTCTCTTATACACATCTCCGAGCCCACGAGACC
+
BCCCBFBBBCCBGGGGGGGGGGGHHHHGGHHGHHGHHHHHHHHHHHHGGGFGHHHHHHHHHHHHHHGHHGGGGGHHGGGGGGHHHHHGFHHHHHHFHHHHHHHHHHGHHHHHHHGGGGGHHHHHGHHHHHHGFHHHG/CGGGHGGGGGGG
@M02034:409:000000000-BFKT7:1:2105:18056:15107 1:N:0:24
AAAGTCGAGGTGCCTAAAGTGGCAACCCAGACTCCTTTGCCTGTTGGTGGTGTAGAGCTTCCTGTAGC
+
BBBBBFBABBBBGGGGGFGGGFFHHHHGGHHGHC3FDFHD3GFHE3GA22ABF35DGHHBHCGH55F5
@M02034:409:000000000-BFKT7:1:2105:27458:15109 1:N:0:24
AAAGTCGAGGTGCCTAAAGTGGCAACCCAGACTAAGAGTAAGGTTGGTGGTGTAGAGCTTCCTGTAGCCGCATGGCGTTCGTACTTAAATATGGAACTAACCATTCCAATTTTCGCTGTCTCTTATACACATCTCCGAGCCCACGAGACC
+
BCCCBFBBCCBCGGGGGGGGGGGGHHHGGHHGHHHHHHHHHHHGGHGGGGEFGHHHHHHHHHHHGHHHHGGGGGHGGGGGGGHHHHHFHHGHHHHHGFHHHHHHHHHHGHHHHFGGGGGEHHHHFHFHHHGHGHHHGGGGGGHGGFGGGF
@M02034:409:000000000-BFKT7:1:2105:1779:15113 1:N:0:24
AAAGTCGAGGTGCCTAAAGTGGCAACCCAGACTGGT
+
3>ABBFB@DDBBGGGBFGGFGGGGFGH?EHHGHH25
@M02034:409:000000000-BFKT7:1:2105:3129:15113 1:N:0:24
AAAGTCGAGGTGCCTAAAGTGGCAACCCAGACTAAT
+
BCCCBDABCCCCGGGGGGGGGGGHHHHGGHHGH335
@M02034:409:000000000-BFKT7:1:2105:21223:15119 1:N:0:24
AAAGTCGAGGTGCCTAAAGTGGCAACCCAGACTTCGTTTTTGGTTGGTGGTGTAGAGCTTCCTGTAGCCGCATGGCGTTCGTACTTAAATATGGAACTAACCATTCCAATTTTCGCTGTCTCTTATACACATCTCCGAGCCCACGAGACC
+
AABBBFABB?ABCGGG4FGDGGGHCHHGGGHGHHHGGHGGGGGAFEEECEEFHHHFHHHHHHHHAGHEHGCEEGHHEFGGGEHHHFHEGHFHHEFFFHGHHHEHHHHFGGHHFHGEGGDBHFHHHHGHHHGHHHFGDC?CGGEFGCCDGF
@M02034:409:000000000-BFKT7:1:2105:26449:15124 1:N:0:24
AAAGTCGAGGTGCCTAAAGTGGCAACCCAGACTACGCCGCCTGTTGGTGGTGTAGAGCTTCCTGTAGCCGCATGGCGTTCGTACTTAAATATGGAACTAACCATTCCAATTTTCGCTGTCTCTTATACACATCTCCGAGCCCACGAGACC
+
AABBBFBBBBBBGGGGGGGGGGGHHHHGGHHGHHHGGGGGGGHHHHHGFGFFGHHHHHHHHHHHHHHHHGGGGGHHGEGGFGHHHHGGHHHHHGFHHHHGHHHHHHHHHHHHHHGGGGGHHHHHHHHHHGHHHHHBE/CCGGHGGGGGGG
@M02034:409:000000000-BFKT7:1:2105:20788:15127 1:N:0:24
AAAGTCGAGGTGCCTAAAGTGGCAACCCAGACTGATGTGAGGGTTGGTGGTGTAGAGCTTCCTGTAGCCGCATGGCGTTCGTACTTAAATATGGAACTAACCATTCCAATTTTCGCTGTCTCTTATACACATCTCCGAGCCC
+
AAAAAFAADDA1GFGFGBGG1GF01GHGC0FFHBBGF21B10EGHEGCF/EFHHHFGHHHHGHHHHHHHGG/EGGFGGFFGGBGHGGFBG2GHHH1FGGGHEEHFFHFHFGHHG??EE<DGHHFFH2BF11BFFHDFB/BCG
@M02034:409:000000000-BFKT7:1:2105:18031:15130 1:N:0:24
AAAGTCGAGGTGCCTAAAGTGGCAACCCAGACTGCTCATGCTGTTGGTGGTGTAGAGCTTCCTGTAGCCGCATGGCGTTCGTACTTAAATATGGAACTAACCATTCCAATTTTCGCTGTCTCTTATACACATCTCCGAGCCCACGAGACC
+
CCCCCFCCCCCCGGGGGGGGGGGHHHHGGHHGHHCGHFHHHHHHHHHEGDEAGFHHHHFHHHHHHFHFDEECGEGAEEGCFGGEHHH3GHB@GB33GHHB@13BEHBDFFHFHDE?FGFGGEGHFHFFGGGHHGFHGGCCCFHG?@GGGG
@M02034:409:000000000-BFKT7:1:2105:23161:15137 1:N:0:24
AAAGTCGAGGTGCCTAAAGTGGCAACCCAGACTAATAAGGGGGTTGGTGGTGTAGAGCTTCCTGTAGCCGCATGGCGTTCGTACTTAAATATGGAACTAACCATTCCAATTTTCGCTGTCTCTTATACACATCTCCGAGCCCACGAGACC
+
BBCCCFBBCBABGGGGGGGGGGGHHHHGGHHGHG35GDG3A2EEEGGGGGEFHFGGHHHHHHHHHGHHHGGGGGHHGGGGGGFHHHHGHHGHHHGGHHFHFHGHHGHHHHHHHFGGGGGHHHHHGHHFHHFHHHHHG/DCGGHGGCGGGF
@M02034:409:000000000-BFKT7:1:2105:27573:15143 1:N:0:24
AAAGTCGAGGTGCCTAAAGTGGCAACCCAGACTAAGTGTGATGTTGGTGG
+
BB@ABDAAA?AAGGGGGFGFGFAGHCCE22FEF3A3D5FDGGGHGGEE2A
@M02034:409:000000000-BFKT7:1:2105:20794:15144 1:N:0:24
AAAGTCGAGGTGCCTAAAGTGGCAACCCAGACTGATGC
+
CCCCCFAABCBCGGGFGGGGGGGHHHHGGHHGH3BF55
@M02034:409:000000000-BFKT7:1:2105:7522:15144 1:N:0:24
AAAGTCGAGGTGCCTAAAGTGGCAACCCAGACTGTTTTGTTGGTTGGTGGTGTAGAGCTTCCTGTAGCCGCATGGCGTTCGTACTTAAATATGGAACTAACCATTCCAATTTTCGCTGTCTCTTATACACATCTCCGAGCCCACGAGACC
+
CDDDCFBCCCCCGGGGGGGGGGGHHHHGGHHGHC3B5ABB2BGGGGG2AAECAAF5F5BA5FGGF5A5AEFEEEC1>E@?>>???GH3BFG4FG33BFGH?03B3BFDBFFHE4<EFE?FHHGG?F3?DFB?GFH2E@/><FCF@></?=
@M02034:409:000000000-BFKT7:1:2105:5184:15166 1:N:0:24
AAAGGTCGAGGTGCCTAAAGTGGCAACCCAGACTAAGAAGCGGGTTGGTGGTGTAGAGCTTCCTGTAGCCGCATGGCGTTCGTACTTAAATATGGAACTAACCATTCCAATTTTCGCTGTCTCTTATACACATCTCCGAGCCCACGAGAC
+
CCCCCFFDCCCCGGGGGGFGFGHGHHHHGGHHGHHHHHHHHGGGFGGGGGGEFHHHGHHHHHGHHHHHHHGGFGGHHGGGGGGHHHHGHHHHHHHGFHHGHHHHHHHHHHHHHHGGGGGGHHHHHFHHHHHHHGHHHGCGGGGHGGGGFG
@M02034:409:000000000-BFKT7:1:2105:18196:15173 1:N:0:24
AAAGTCGAGGTGCCTAAAGTGGCAACCCAGACTAAGAAGCCGGTTGGTGGTGTAGAGCTTCCTGTAGCCGCATGGCGTTCGTACTTAAATATGGAACTAACCATTCCAATTTTCGCTGTCTCTTATACACATCTCCGAGCCCACGAGACC
+
BBBBBFBBDDBBGGGGGGGGGGGGHHHGGHHGHHHFDEFF2EGFFGGEFGAFGFHFHHHHHGHHHHGGHGGGGGHHGGGGGGHGHHHGHHHHHHHHHGGHHGGHHHGHHHHHHEGDDGGHHGHHFHHHHE2GFHBFA@??GGHGGFGGGE
@M02034:409:000000000-BFKT7:1:2105:25005:15183 1:N:0:24
AAAGTCGAGGTGCCTAAAGTGGCAACCCAGACTCCGTCTCCTGTTGGTGGTGTAGAGCTTCCTGTAGCCGCATGGCGTTCGTACTTAAATATGGAACTAACCATTCCAATTTTCGCTGTCTCTTATACACATCTCCGAGCCCACGAGACC
+
AA1AA3?A1DAAGGFBCGGDGBCFHHHFCEEFEGCEHHHCHHHHHFHGGEEFHHHDDHHHFEHBGG2FGGGGEGFHGGGGEEGHHHHGBFGFH1BGEGFFGHBGHHFDGGHHHHGGGGEGHFGHHH2DBGGFHHGHC/CGCGEFG/@F?F
@M02034:409:000000000-BFKT7:1:2105:15862:15187 1:N:0:24
AAAGTCGAGGTGCCTAAAGTGGCAACCCAGACTCGGCCGCATGTTGGTGGTGTAGAGCTTCCTGTAGCCGCATGGCGTTCGTACTTAAATATGGAACTAACCATTCCAATTTTCGCTGTCTCTTATACACATCTCCGAGCCCACGAGACC
+
CCCCCFCCCCCCGGGGGGGGGGGHHHHGGHHGHHGGGGGGGGGHHHHEFGEFHHHGHHHHHHHHHHHHHGGGGGHHGGGGGFHHHHFGHHHHHHHHGHGFHHHHHHHHHHHHHHGGGGGGHGHHHHHHHHHHFGFGGGGGGGHGGCFGGF
@M02034:409:000000000-BFKT7:1:2105:27600:15191 1:N:0:24
AAAGTCGAGGTGCCTAAAGTGGCAACCCAGACTTAGACTGAGGTTGGTGGTGTAGAGCTTCCTGTAGCCGCATGGCGTTCGTACTTAAATATGGAACTAACCATTCCAATTTTCGCTGTCTCTTATACACATCTCCGAGCCCACGAGACC
+
BBBAAFA?DDBBFGGGGGGGGGGHHHHGGHHGHHHHHHHHGHGHHHFGFGEFHGHBGHHHHGHHHHHHHGGGGGHFGGGGGEHHGHHHHHFHHHFGHHHHHHHHHHHHHHHHGFEFGGFHGHGHHFHHHHHHGHFGFFFCGGHGGGGGDF
@M02034:409:000000000-BFKT7:1:2105:3981:15196 1:N:0:24
AAAGTCGAGGTGCCTAAAGTGGCAACCCAGACTCCGTTTCAGGTTGGTGGTGTAGAGCTTCCTGTAGCCGCATGGCGTTCGTACTTAAATATGGAACTAACCATTCCAATTTTCGCTGTCTCTTATACACATCTCCG
+
A1>AAFA?DDAACGGGCEGGGDFHFFGEFHHGHHHEHHFFF21GGBEE/EEFHBF2FFHHHHHFFHFFHGGCEEHAEEGGG>BGGGFFDFEGHFGFHHEGHHHHHHH>GFFGHG//EGEBDGGGFGFGHGHBGHH1B
@M02034:409:000000000-BFKT7:1:2105:9551:15206 1:N:0:24
AAAGTCGAGGTGCCTAAAGTGGCAACCCAGACTTAGTGGATGGTTGGTGGTGTAGAGCTTCCTGTAGCCGCATGGCGTTCGTACTTAAATATGGAACTAACCATTCCAATTTTCGCTGTCTCTTATACACATCTCCGAGCCCACGAGACC
+
BCCCBFCCCCCBGGGGFFGGGGGHHHHGGHHGHHHHFHHGHHGFGEGGGGEFHHGFHHHHHHHHHHHHHGGGGGHHGGGGGGHHHHHFHGHHHHHHGHHHHHHHHHFHHHHHHHGGGGGHHHHHFHHHHHFFHHHFF/DFGGHGGCGDGG
@M02034:409:000000000-BFKT7:1:2105:27029:15208 1:N:0:24
AAAGTCGAGGTGCCTAAAGTGGCAACCCAGACTTAGAATCCTGTTGGTGGTGTAGAGCTTCCTGTAGCCGCATGGCGTTCGTACTTAAATATGGAACTAACCATTCCAATTTTCGCTGTCTCTTATACACATCTCCGAGCCCAC
+
BBBBBFBBBBABFGGGGGGGGGGFHHHGGHHGHB5G55DFAFGHFGABFEGF13F5DEEFBHGF5FB5FEE0BE?10BEED?2FGHHGFGH4FF3FGCGHBF3GFDG44F?HEB/?E/<G4FFE4?44BE2?F3GDE/CCCC<F
@M02034:409:000000000-BFKT7:1:2105:2343:15209 1:N:0:24
AAAGTCGAGGTGCCTAAAGTGGCAACCCAGACTTCGCGGGCTGTTGGTGGTGTAGAGCTTCCTGTAGCCGCATGGCGTTCGTACTTAAATATGGAACTAACCATTCCAATTTTCGCTGTCTCTTATACACATCTCCGAGCCCACGAGACC
+
BBBBBFBABBABGGGGGGGGGGGFGEHFGHHGHHHGGEGGGGGHGHHGGFFGHGHHGFHHGEHHHHHHHFG?EGHHGFGFGEFHHHHFEHHHHH3GHGGHHHHHHHGFFGFHFHCFGGCGHHHHGGHHHGGHHHHFG/@?C.C.AGG?.C
@M02034:409:000000000-BFKT7:1:2105:15453:15213 1:N:0:24
AAAGTCGAGGTGCCTAAAGTGGCAACCCAGACTGGGCTTCCTGTTGGTGGTGTAGAGCTTCCTGTAGCCGCATGGCGTTCGTACTTAAATATGGAACTAACCATTCCAATTTTCGCTGTCTCTTATACACATCTCCGAGCCCACGAGACC
+
BBBBBFBBBBABGGGGGGGGGGGHFHHGGHHGHHHHHHHHHHHHHHHGGGEFHHHFHHHHHHHHHHHHHGGGGGHHGGGGGGEHHHGFBGGHHGFHGHHHHHHHHHGHHHHHHHGGGAGHHHHHFHDHHHHHHHFHG??CGGFGGGGDGG
@M02034:409:000000000-BFKT7:1:2105:24461:15220 1:N:0:24
AAAGTCGAGGTGCCTAAAGTGGCAACCCAGACTCTGATAGTGTTGGTGGTGTAGAGCTTCCTGTAGCCGCATGGCGTTCGTACTTAAATATGGAACTAACCATTCCAATTTTCGCTGTCTCTTATACACATCTCCGAGCCCACGAGACCA
+
BCCCBFCCCBCCGGGGGGGGGGGHHHHGGHHGHCHB5EEG5F5FCH2FEEAA355FB3FHB5GH5EH3ECEEEFHEGCEDGH1?BGH3FGGGGGB3F3GHC@FHH4?4BGHHH@/E/<FGHHH4FFFEGFBGFHHFGG/B<GFGB?AAFC
@M02034:409:000000000-BFKT7:1:2105:12774:15224 1:N:0:24
AAAGTCGAGGTGCCTAAAGTGGCAACCCAGACTGGTGATGAGGTTGGTGGTGTAGAGCTTCCTGTAGCCGCATGGCGTTCGTACTTAAATATGGAACTAACCATTCCAATTTTCGCTGTCTCTTATACACATCTCCGAGCCCACGAGACC
+
ABBCAFBBCBBCGGGGGGGGGGGHHHHGGHHGHHHGGHHHHHHHHHGEFGEFHHHGHHHHHHHHHHHHHGGGGGHHGGGGGGHHHHHHHHHHHHHHHHHGHHHHHHGGFGHHHHGGGGGHGHHHEHHHHHGHHHHHFCGGGGHGGGGGGF
@M02034:409:000000000-BFKT7:1:2105:3344:15228 1:N:0:24
AAAGTCGAGGTGCCTAAAGTGGCAACCCAGACTCGTATTCTTGTTGGTGGTGTAGAGCTTCCTGTAGCCGCATGGCGTTCGTACTTAAATATGGAACTAACCATTCCAATTTTCGCTGTCTCTTATACACATCTCCGAGCCCACGAGACC
+
BBBBBFABBBAAGGGGGGGGGGGGHHHGGHGGHHGEEGHHHHHHHHHGGGEFGGHHHHHHFHHGGHHHHGGGEFHFEGGGGGGHGHF3GGGFFFFGHHDGHHHHHHH4HFGHFBEGGGGHHHHHGHHFFHFGHGHGG?DCGGGGG@CADF
@M02034:409:000000000-BFKT7:1:2105:26248:15230 1:N:0:24
AAAGTCGAGGTGCCTAAAGTGGCAACCCAGACTTTGTTTCGTGTTGGTGGTGTAGAGCTTCCTGTAGCCGCATGGCGTTCGTACTTAAATATGGAACTAACCATTCCAATTTTCGCTGTCTCTTATACACATCTCCGAGCCCACGAGACC
+
BBAAAFBBBBBBBGGFFGFGBFFHHHHG2EGFFHHHGHHH?GFGHGEEFEEEHGHBGFHHHHHGHGHHHGGGGGGHGGGGGGFHHHG3FGBGHH33CGHBGGHHHHHF4FGHHHEFG/EFHHHHBG2GBGFHFHHHG?/BDGEGC/C/CF
@M02034:409:000000000-BFKT7:1:2105:6342:15237 1:N:0:24
AAAGTCGAGGTGCCTAAAGTGGCAACCCAGACTCCGCCTTCGGTTGGTGGTGTAGAGCTTCCTGTAGCCGCATGGCGTTCGTACTTAAATATGGAACTAACCATTCCAATTTTCGCTGTCTCTTATACACATCTCCGAGCCCACGAGACC
+
BBBBBFBBBBBBGGGGGGGFGGGHHHHGGHHGHFEEGFGGGHGGEGAAEAEFGHH5FEDGDGHHFFD5BEEEEGHACEEAFEFGFFHFEGHGHH3?FGHHFF3FGHHE4B3FGF/EE/CFFHHHDGGFHFGHGHF@D/CGGCEF@<A.<F
@M02034:409:000000000-BFKT7:1:2105:29383:15275 1:N:0:24
AAAGTCGAGGTGCCTAAAGTGGCAACCCAGACGGCTGCTATTGTTGGTGGTGTAGAGCTTCCTGTAGCCGCAT
+
AB?3ADAADDABCGFFGDGBGFFHHGG?EAAF2AEC22A55BFF5BFE11BFA3D55ABA53BFF5A53B00?
@M02034:409:000000000-BFKT7:1:2105:18687:15279 1:N:0:24
AAAGTCGAGGTGCCTAAAGTGGCAACCAGACTTCTCAGCCGGTTGGTGGTGTAGAGCTTCCTGTAGCCGCATGGCGTTCGTACTTAAATATGGAACTAACCATTCCAATTTTCGCTGTCTCTTATACACATCTCCGAGCCCACGAGACCA
+
CCCCCFCBCCCCGGGGGGGGGGGHHHHGHHGHHHHHHHHHGGGFGGEFGAFFFFFFHHHFHHHFFHHHEECEFH?EEFFFEEGHHFGHHHHHHGHHHHHHHHHHHHFGEGHHFEEFGEFHGHHGHFHHHHHCGGGGFCFGGAFCGGGGG<
@M02034:409:000000000-BFKT7:1:2105:23930:15283 1:N:0:24
AAAGTCGAGGTGCCTAAAGTGGCAACCCAGACTGGGTGGGGGGTTGGTGGTGTAGAGCTTCCTGTAGCCGCATGGCGTTCGTACTTAAATATGGAACTAA
+
CCCBCFABCCCCGGGGGGGGGGGHHHHGGHHGHHEHAAECGGGCGCG?<ADFGHH2FBGCFGFHGBD<FDGCGGH0ADGGGAFGGHHDHFHBFHB0GHGH
@M02034:409:000000000-BFKT7:1:2105:10089:15284 1:N:0:24
AAAGTCGAGGTGCCTAAAGTGGCAACCCAGACTAAGCAGCAGGTTGGTGGTGTAGAGCTTCCTGTAGCCGCATGGCGTTCGTACTTAAATATGGAACTAACCATTCCAATTTTCGCTGTCTCTTATACACATCTCCGAGCCCACGAGACC
+
CCCCCFBBBCCCGGGGGGGGGGGHHHHGGHGFH3AGF5AEGFFHHHGGGGGGHHHGHHHHHHHHHHHHHGGGGGHGGGGGGGHHHHHGHGFHHHGHHHHHHHHHHHGHHHHHHGFGGGGFHHHHGHFHHHFHHHHFF?CGGGHGGGGGGC
@M02034:409:000000000-BFKT7:1:2105:26983:15291 1:N:0:24
AAAGTCGAGGTGCCTAAAGTGGCAACCCAGACTCCGCAGCGTGTTGGTGGTGTAGAGCTTCCTGTAGCCGCATGGCGTTCGTACTTAAATATGGAACTAACCATTCCAATTTTCGCTGTCTCTTATACACACTCCGAGCCCACGAGACCA
+
BBBBBFBABBBBGGGGGGGGGGGHHHHDEHHGHHHEGGGGGGGGHHEFFEFGHFHBGHHHGGHHHHHFHFGGGGHHGGGGGFFHHHGHHGGHHF3BFHHHHHBGGHHHHHHHH?EAGGGHHHHHHHGHFGHGHHFE<CCCGHGGFGFGGF
@M02034:409:000000000-BFKT7:1:2105:13572:15294 1:N:0:24
AAAGTCGAGGTGCCTAAAGTGGCAACCCAGACTCTGGCTATTGTTGGTGGTGTAGAGCTTCCTGTAGCCGCATGGCGTTCGTACTTAAATATGGAACTAGCCATTCCAATTTTCGCTGTCTCTTATAC
+
3AA@>D??D?AABCAEAGGG5GEGGEHGCCHGHC3EBFCHDGGBD2GAAE?F135AFF33AAGHFHBGFEEECGHHGGGGGEGEFFG3FGBFFFFB3E33B33B3??GFGBFH4E/EFEFFFGF4??G
@M02034:409:000000000-BFKT7:1:2105:16080:15298 1:N:0:24
AAAGTCGAGGTGCCTAAAGTGGCAACCCAGACTAATAGGAAGGTTGGTGGTGTAGAGCTTCCTGTAGCCGCATGGCGTTCGTACTTAAATATGGAACTAACCATTCCAATTTTCGCTGTCTCTTATACACATCTCCGAGCCCACGAGACC
+
AABBBFBBBBBBGGGGGGGGGGGHHGHGGHHGHFHHDFHHHHGHHHGGGGEFHHHGGHHHHGHH5FGFFGGGGGHHGGGGGGHHHHBGHHHHHHFGHHGGHHFHHHHGGFBGHHEDE/EDHFHHGH?DBFFHGGFGD@CGC?FFGGGGGG
@M02034:409:000000000-BFKT7:1:2105:17101:15298 1:N:0:24
AAAGTCGAGGTGCCTAAAGTGGCAACCCAGACTGTTTTTGGTGTTGGTGGTGTAGAGCTTCCTGTAGCCGCATGGCGTTCGTACTTAAATATGGAACTAACCATTCCAATTTTCGCTGTCTCTTATACACATCTCCGAGCCCACGAGACC
+
BBBBBFBADBBBGGGGGGGGGGGHHHHGGHHGHHHHHHGGGHGHGHGGGGGGHHHGGHHHHHHHHHHHHGGGGGHHGGGGGGHHHHHGHHHHHHGHHFFFHHGHHHHHHGHHHHEDGGGHHHHHHHGHFHHHHHHHG?C?CGHGC@DGGF
@M02034:409:000000000-BFKT7:1:2105:8831:15298 1:N:0:24
AAAGTCGAGGTGCCTAAAGTGGCAACCCAGACTCTGGCGTAGGTTGGTGGTGTAGAGCTTCCTGTAGCCGCATGGCGTTCGTACTTAAATATGGAACTAACCATTCCAATTTTCGCTGTCTCTTATACACATCTCCGAGCCCACGAGACC
+
AAAA?D?ADDAA1GGBGGBDGGAGFHCEGHHEFHHHGHE/EFGHFHGEGCEGCFDHFFHHBCHHFHFEGGCEEGHFGGEFGEEGGHGFBGHHHHHHFHGHHFHHHFHHFGHHHFGGGGCHGFHHDGFHHHFHHGF1CCCCGGHGGGGCCF
@M02034:409:000000000-BFKT7:1:2105:28748:15303 1:N:0:24
AAAGTCGAGGTGCCTAAAGTGGCAACCCAGACTAGTCATGATGTTGGTGGTGTAGAGCTTCCTGTAGCCGCATGGCGTTCGTACTTAAATATGGAACTAACCATTCCAATTTTCGCTGTCTCTTATACACATCTCCGAGCCCACGAGAC
+
AABBBFCCCCCCGGGGGGGGGGGGHHHGGHHGHH3G5FGBHHHHHHHGGGFFHHHHHHHHHHHHHHHHHGGGGGHHGGGGGGHHHHGGHGGHHHHGHHBFGHFHHHHHHGHHHHGGGGGFHHHHGHFHHHHHHHHHDC?FGF/FFFGDD
@M02034:409:000000000-BFKT7:1:2105:18870:15306 1:N:0:24
AAAGTCGAGGTGCCTAAAGTGGCAACCCAGACTAAGAATAATGTTGGTGGTGTAGAGCTTCCTGTAGCCGCATGGCGTTCGTACTTAAATATGGAACTAACCATTCCAATTTTCGCTGTCTCTTATACACATCTCCGAGCCCACGAGAC
+
ABBABFBBBDBBGGGGGGGGGGGHHFHGGHHGHGDF3GFHGGHHHHHGGGGGHHHFHHHHHFHHHHHFHGGEGGHHGGGFGFGHHHF3GHBFGHHHFGGEGGHGGHFGFGHGHGCDGGGGHGHHGHHHHFFGFGFGFC<CDEEGC/C/C
@M02034:409:000000000-BFKT7:1:2105:16104:15307 1:N:0:24
AAAGTCGAGGTGCCTAAAGTGGCAACCCAGACTAATAGGAAGGTTGGTGGTGTAGAGCTTCCTGTAGCCGCATGGCGTTCGTACTTAAATATGGAACTAACCATTCCAATTTTCGCTGTCTCTTATACACATCTCCGAGCCCACGAGAC
+
BBBBBFABDBBBGGGGF4FFGGGHHHHGGHHGHHHHGHHH5FEHHHGGFGBFGHHHHHHHHHHHHHHFHGGFDFHGEGGGGGGHGHGHHHFHGFFGHHGFFFFHGHHHHHHHHGFGGGGHHGHHHHHGECDHHHHFG?CCGFHECCGGF
@M02034:409:000000000-BFKT7:1:2105:21071:15309 1:N:0:24
AAAGTCGAGGTGCCTAAAGTGGCAACCCAGACTCATTTTCGTGTTGGTGGTGTAGAGCTTCCTGTAGCCGCATGGCGTTCGTACTTAAATATGGAACTAACCATTCCAATTTTCGCTGTCTCTTATACACATCTCCGAGCCCACGAGACC
+
BBBBBFBB@BABGGGGGGGGFGGFHFHGGGGGHHHHHHHHGHGHHHHGEGDFHHHFGHHHHGHHFHHHHGGEEGGGGGGGGGGEHGF@FGFHHHH3GGGGHAFGHHHHBGHHHGGEFEGHHGHHHHGFFHGHGFGDE@DGGGHGCCGEGE
@M02034:409:000000000-BFKT7:1:2105:21229:15309 1:N:0:24
AAAGTCGAGGTGCCTAAAGTGGCAACCCAGACTTATGCGCCTGTTGGTGGTGTAGAGCTTCCTGTAGCCGCATGGCGTTCGTACTTAAATATGGAACTAACCATTCCAATTTTCGCTGTCTCTTATACACATCTCCGAGCCCACGAGACC
+
BBBBADAADDBBGGGGGGGGGGFHHHHGGHGGHHHHHHGGGGHHHHHGGGGGHHHHHHHHHHHHHHHGHGGGGGHGGGGGGGHHHHHEHHHHHGGFFHHFFHFHHHGHHHHHHHGGGGGHHHGGGHGHGFFHGHFFF/BCDGHFGGGGGG
@M02034:409:000000000-BFKT7:1:2105:24249:15312 1:N:0:24
AAAGTCGAGGTGCCTAAAGTGGCAACCCAGACTCTTAAGCAGGTTGGTGGTGTAGAGCTTCCTGTAGCCGCATGGCGTTCGTACTTAAATATGGAACTAACCATTCCAATTTTCGCTGTCTCTTATACACATCTCCGAGCCCACGAGACC
+
BBBBBF?ABBBBFGGGGGGGGGGHHHHGGHHGHHHHB55EBGHHHHGEEEF113F5BFFF5GGHHGDAAAE?EFC1E>/?1E2?EBGDDGHBB333BBGF303BEBG4BB3FF4/EFE/?BGFF4B3BG22?GHHEB?/</?GFD/DGGF
@M02034:409:000000000-BFKT7:1:2105:13559:15318 1:N:0:24
AAAGTCGAGGTGCCTAAAGTGGCAACCCAGACTCTGGCTATTGTTGGTGGTGTTGTGGTTGCTGTAGCCGC
+
BBBBBFBBBBBBGGGGGGGGFGFHHHHGGHAEHCFFHFG33FGF5GA222B1A1B211BA1B35B5A531>
@M02034:409:000000000-BFKT7:1:2105:8255:15324 1:N:0:24
AAAGTCGAGGTGCCTAAAGTGGCAACCCAGACTAAGAATCAGGTTGGTGGTGTAGAGCTTCCTGTAGCCGCATGGCGTTCGTACTTAAATATGGAACTAACCATTCCAATTTTCGCTGTCTCTTATACACATCTCCGAGCCCACGAGACC
+
BABBBFBBBBBBGGGFGGGGGGGHHHHGGGHGHHHHHHGHHHHHHHGFFGEFHHHFHHHHHHHHHHHHGGGGGGHHGGGGGFHHHHHHHHHHHHBGHHHHHFHHHHHHHHHHHGGGGGEHHHHHHHHEGFHHHHHFF/B/CGHGFGGGGG
@M02034:409:000000000-BFKT7:1:2105:18461:15327 1:N:0:24
AAAGTCGAGGTGCCTAAAGTGGCAACCCAGACTATTACGCCGGTTGGTGGTGTAGAGCTTCCTGTAGCCGCATGGCGTTCGTACTTAAATATGGAACTAACCATTCCAATTTTCGCTGTCTCTTATACACATCTCCGAGCCCACGAGACC
+
A1AA>3AA1AA@BGGGFEAGFCABEGEEFHHGHHFGGHFGGGCEEEGCFEEAFHFGHFHHHHGHHHGHHGGGGGHHGGGGGGHHHGFBGGDFGBFGECB1CHFHHHHHHHGHHGGGGGCGGHHHHG@DGFD@FGGHA@CCCFEECCGGAF
@M02034:409:000000000-BFKT7:1:2105:24705:15331 1:N:0:24
AAAGTCGAGGTGCCTAAAGTGGCAACCCAGACTCGGGAGGGTGTTGGTGGTGTAGAGCTTCCTGTAGCCGCATGGCGTTCGTACTTAAATATGGAACTAACCATTCCAATTTTCGCTGTCTCTTATACACATCTCCGAGCCCACGAGACC
+
AAA?AFA@BBBAFFGFGFFBGGGGFHHGGHHGHGGGGEFGEAFEGEHEGGGGHHHGHHHGHFGFGHHHHGCCFEHGG?EEGECHHHHGFHFHGGGFBEFFG0FHFHHFHHHHGDFGG?EBFFBDFGFGBFG22GF<CCC?CFHGG??ADG
@M02034:409:000000000-BFKT7:1:2105:3989:15338 1:N:0:24
AAAGTCGAGGTGCCTAAAGTGGCAACCCAGACTCTTCTTTAGGTTGGTGGTGTAGAGCTTCCTGTAGCCGCATGGCGTTCGTACTTAAATATGGAACTAACCATTCCAATTTTCGCTGTCTCTTATACACATCTCCGAGCCCACGAGACC
+
AAA@AF1>DDAAGGGC11BFGGFHHG0EFGHFHGHFFHFHFFHHHHGCGGEGHHFFGEHHBFBFGFFHHCEEGGHHGGGGGGGHFHHFFDB2B1@1FFFFGE1GGHFHHHHHGHGGGCEGGFFHBFBFHFBGFFGFE<@CCFHE?</EGG
@M02034:409:000000000-BFKT7:1:2105:27976:15347 1:N:0:24
AAAGTCGAGGTGCCTAAAGTGGCAACCCAGACTGATGTTGGGGTTGGTGGTGTAGAGCTTCCTGTAGCCGCATGGCGTTCGTACTTAAATATGGAACTAACCATTCCAATTTTCGCTGTCTCTTATACACATCTCCGAGCCCACGAGACC
+
BBBBBFBBBBBBGGGGGGGGGGGHGHHGGHHGHHGHHFGHHGGGGGGGGGGGHHHHGFHHHHHHHGGHHGGGGGHHGGGGGGHHHHHHHHHHHGHHHHHHHHHHHHHHGHHHHHGFGGGFHHHHHHHFFHHHFGGGE/CBDGHGGDCGGG
@M02034:409:000000000-BFKT7:1:2105:3974:15347 1:N:0:24
AAAGTCGAGGTGCCTAAAGTGGCAACCCAGACTCTTCTTTAGGTTGGTGGTGTAGAGCTTCCTGTAGCCGCATGGCGTTCGTACTTAAATATGGAACTAACCATTCCAATTTTCGCTGTCTCTTATACACATCTCCGAGCCCACGAGACC
+
BBBBBFBBBBBBGGGGGGGGGGGHHHHGEF2FHHHHHGGHFHHHFHFEFDEFHHHDEFHHHFHHHGHFHGGEGGHFGGGGFEGHHHHBGGGHHH3FGHHHFHHHHHHGGGHHHGGGGGEGHHHHFHHEHHHHHHHBF/B?CG/ADDCAGG
@M02034:409:000000000-BFKT7:1:2105:3987:15360 1:N:0:24
AAAGTCGAGGTGCCTAAAGTGGCAACCCAGACTCTTCTTTAGGTTGGTGGTGTAGAGCTTCCTGTAGCCGCATGGCGTTCGTACTTAAATATGGAACTAACCATTCCAATTTTCGCTGTCTCTTATACACATCTCCGAGCCCACGAGACC
+
AAAAAFBBBBABGGCGGGGGGGGHHHHGGDEGHFHHHCGEFFBFDCGEFEGGHHHBFHHHHHHHHHHFHGGEFGHFEEEFGGBGGHHFGGGHHH3FGGFFFHGHHHGHHHHHHHFDEFEHHFHHBHGGDCBFGG3FGDDDDEGFG/<AAF
@M02034:409:000000000-BFKT7:1:2105:8419:15364 1:N:0:24
AAAGTCGAGGTGCCTAAAGTGGCAACCCAGACTTTGATGCTGGTTGGTGGTGTAGAGCTTCCTGTAGCCGCATGGCGTTCGTACTTAAATATGGAACTAACCATTCCAATTTTCGCTGTCTCTTATACACATCTCCGAGCCCACGAGACC
+
ABAAAFBBBBBBGGGGGGGFGGGHHHHGGHHGHHHFHHFHGHHGGGGEFGEFHHHGHHHHHHHHHHHHHGGGGGHHGEGFFFCHHHHHHHHHHHDDFHHHHHGHHHGHHHHHHFGGGGEHHFHHHHHHHGHHHHHHGDFGGGHGGGGGGG
@M02034:409:000000000-BFKT7:1:2105:4592:15376 1:N:0:24
AAAGTCGAGGTGCCTAAAGTGGCAACCCAGACTACTAATGGTGTAGAGGTTGTTGAGGTTGCTG
+
AA3ABFBB?DA>FGG5AEGAEGA4AFAAFHHFH33DFF5D5DFG3A55A3BFE1B532BB2A35
@M02034:409:000000000-BFKT7:1:2105:24525:15379 1:N:0:24
AAAGTCGAGGTGCCTAAAGTGGCAACCCAGACTTGGGTTACTGTTGGTGGTGTAGAGCTTCCTGTAGCCGCATGGCGTTCGTACTTAAATATGGAACTAACCATTCCAATTTTCGCTGTCTCTTATACACATCTCCGAGCCCACGAGACC
+
BBBBBFBBBBBBGGGGGGGGGGGFHHHGGHHFHHHCF2BA3BFDDDHGGGGGAFHAFHFHEHHHHFF5FACEEGHFFGGEGGHHHHHGGHGGHHFDFFHHFH3FHGHHHGGHHHGGGGGFHHHGHHF3FFGFFHHHD/DCGGAFGCCDDF
@M02034:409:000000000-BFKT7:1:2105:10247:15381 1:N:0:24
AAAGTCGAGGTGCCTAAAGTGGCAACCCAGACTAGGGAGCATGTTGGTGGTGTAGAGCTTCCTGTAGCCGCATGGCGTTCGTACTTAAATATGGAACTAACCATTCCAATTTTCGCTGTCTCTTATACACATCTCCGAGCCCACGAGACC
+
AB@ABBABD2AAFGGGFGFGGGDHHHHGFGFGHGHHHHGGHHHHHHHGGGEFHHHHHHHHGFHHHHHGHGGGEGGGGGGGGGHHHHGFFGGHHHGFHHHEHHFHHHGFHGHHHHEGGGGHHHHH?F?DBGFHHHHFDGCCCFFGG@GCDF
@M02034:409:000000000-BFKT7:1:2105:21692:15387 1:N:0:24
AAAGTCGAGGTGCCTAAAGTGGCAACCCAGACTCAGGTGGATGTTGGTGGTGTAGAGCTTCCTGTAGCCGCATGGCGTTCGTACTTAAATATGGAACTAACCATTCCAATTTTCGCTGTCTCTTATACACATCTCCGAGCCCACGAGACC
+
BCCCAFAACCCCGGGGGGGGGGGHHHHGGHHGHHHHFDBFGHHHHHHEGGEFHHHHHHHHHHHHHHHHHGGGGGHHGGGGGGGHHHHGHHHHHHFHHHGHHHHHHGHHHHHHHHGGGGGHHHHHHHFHHHHHHHFGFBGGGGGEGCDGGA
@M02034:409:000000000-BFKT7:1:2105:21254:15389 1:N:0:24
AAAGTCGAGGTGCCTAAAGTGGCAACCCAGACTGGGAAGCGTGTTGGTGGTGTAGAGCTTCCTGTAGCCGCATGGCGTTCGTACTTAAATATGGAACTAACCATTCCAATTTTCGCTGTCTCTTATACACATCTCCGAGCC
+
CCCCCFABBCCCGGGGGGGGGGGHHHHGGHHGHFCEGHEDGGGGHEEE1AFAA3F5DFAFAGFGFGE5B1EEEEGAEECFFE2FGGH33FGDEF33FEGHCE3F3BF4DG3HFE@EFF<B3DF?3B33FGFBGHH2E<DCG
@M02034:409:000000000-BFKT7:1:2105:22319:15392 1:N:0:24
AAAGTCGAGGTGCCTAAAGTGGCAACCCAGACTTTTTCTCGGGTTGGGGGT
+
AAABBDAA3AA?FGGFFGGDGGFHFHHGGHDDC55DGHFHGGCA2E?0A0A
@M02034:409:000000000-BFKT7:1:2105:14111:15395 1:N:0:24
AAAGTCGAGGTGCCTAAAGTGGCAACCCAGACTACGTCGCTGGTTGGTGGTGTAGAGCTTCCTGTAGCCGCATGGCGTTCGTACTTAAATATGGAACTAACCATTCCAATTTTCGCTGTCTCTTATACACATCTCCGAGCCCACGAGACC
+
BBBBBFBBBBBBGGGGGGGGGGGHGHHGGHCFHHHGHHGGGGGHGEFGGGEFHHHHHHHHHHHHHHHGHGGCGGHHGGGGGG2GHHHGHHHHHHFHHHGHHHHHHHHHHHHHHHGGGGGFHHHHHHBHFHHHHHHFG?/@FEHGCCG.EF
@M02034:409:000000000-BFKT7:1:2105:11504:15396 1:N:0:24
AAAGTCGAGGTGCCTAAAGTGGCAACCCAGACTGCGTCTAGTGTTGGTGGTGTAGAGCTTCCTGTAGCCGCATGGCGTTCGTACTTAAATATGGAACTAACCATTCCAATTTTCGCTGTCTCTTATACACATCTCCGAGCCCACGAGACC
+
CCCCCFCCCCCCGGGGGGGGGGGHHHHGGHHGHHHGGGGHHHHHHHHGGG1BGFHEGHHHHGHHHGGHHGGGGGHHGGGGGGHHHHFFFGFHHHFGHHEFHFHHGHGGFGHHHHGGGGGGFFHHDHHHHHHHGHHHG?@CGGHGCGGGGG
@M02034:409:000000000-BFKT7:1:2105:8766:15397 1:N:0:24
AAAGTCGAGGTGCCTAAAGTGGCAACCCAGACTGGTAGGGGGGTTGGTGGTGTAGAGCTTCCTGTAGCCGCATGGCGTTCGTACTTAAATATGGAACTAACCATTCCAATTTTCGCTGTCTCTTATA
+
CCCCCFCBCCCCGGGGGGGGGGGHHHHGGHHGH3AGHHDCA2>ECGGGFGFGHHHHHHHHHHHHHHHHHGGGGGHHGGGGGGGHHHFHHHHHGHHHHHHGHHGHHHGHHHHHHHGGGGGGGGGGFF9
@M02034:409:000000000-BFKT7:1:2105:11943:15398 1:N:0:24
AAAGTCGAGGTGCCTAAAGTGGCAACCCAGACTAAGAATAAGGTTGGTGGTGTAGAGCTTCCTGTAGCCGCATGGCGTTCGTACTTAAATATGGAACTAACCATTCCAATTTTCGCTGTCTCTTATACACATCTCCGAGCCCACGAGACC
+
CCCCCFCCCCCCGGGGGGGGGGGHHHHGGHHGHHHHHHHHHHHHHHGEGGGGHHHGHHHHHHHHHHHGHGGEGGHHGGGGGGGHHHHHHHHHHHGHHHHHGHHHHHHHHHHHHHGGGGGHHHHHHHHHEHGHHHHGGCGGGGHGGGGGGF
@M02034:409:000000000-BFKT7:1:2105:22304:15405 1:N:0:24
AAAGTCGAGGTGCCTAAAGTGGCAACCCAGACTTGTTCTCGGGTTGGTGGTGTAGAGCTTCCTGTAGCCGCATGGCGTTCGTACTTAAATATGGAACTAACCATTCCAATTTTCGCTGTCTCTTATACACATCTCCGAGCCCACGAGACC
+
CCCCCFCCCCCAGGGGGGGGGGGHHHHGGHHGHHHHHHHHGGGHGGGGFGEFHHHHHHHHHGHHHHHHHGGGGGHHGGGGFFHHHHHHHHHHHHHHGHGFHHHHHHHHGGHHHHGGGGGHHHHHHHGHFHFHHHHEG?DCGGHGGGGGGG
@M02034:409:000000000-BFKT7:1:2105:3194:15410 1:N:0:24
AAAGTCGAGGTGCCTAAAGTGGCAACCCAGACTAAGAAGAAGGTTGGTGGTGTAGAGCTTCCTGTAGCCGCATGGCGTTCGTACTTAAATATGGAACTAACCATTCCAATTTTCGCTGTCTCTTATACACATCTCCGAGCCCACGAGACC
+
BBBBBDAADBABGGGGGGGGGGGHHHHGGHGCCHHHHHHHHHHHHHGGGGGGHHHHHHHHHGHHHHHGGFGGGGG?EFGFFGGEHHHFHHHHHHHGHHFEGHGHHHHGHHHHHHGDFDEGHGHHHHGHEGFHGH?GECCFFFHGGGGDGF
@M02034:409:000000000-BFKT7:1:2105:22598:15429 1:N:0:24
AAAGTCGAGGTGCCTAAAGTGGCAACCCAGACTAGTAAGAATGTTGGTGGTGTAGAGCTTCCTGTAGCCGCATGGCGTTCGTACTTAAATATGGAACTAACCATTCCAATTTTCGCTGTCTCTTATACACATCTCCGAGCCCACGAGACC
+
ABCBAFBBBCBBGGGGGGGGGGGHHHHGGHGGHHHHHHHHCGHHHHHGGGEFHHHGHHHHHHHHGHHHHGGGGGHHGGGGGGFHHHHHHHHHHHHHGHGHHHHGHHFHFHHHHHGDFGGGHFHHHHHHHHGHHHHHGB@CGGHGGFGDDF
@M02034:409:000000000-BFKT7:1:2105:11890:15442 1:N:0:24
AAAGTCGAGGTGCCTAAAGTGGCAACCCAGACTACTACGCCTGTTGGTGGTGTAGAGCTTCCTGTAGCCGCATGGCGTTCGTACTTAAATATGGAACTAACCATTCCAATTTTCGCTGTCTCTTATACACATCTCCGAGCCCACGAGACC
+
ABBCCFABBBCBGGGGGGGGGGGHHHHGGHHGHHHHHHGGGHHHHHGGGGGFHGHGHHHHHHHHHHHHHGGGGGHHGGGGGGFHHHHGHHHHHHFHHHHHHHHHHHGHHHHHHEGGGGGHHHHHHHHHGHHHHHHFGFGGGGHGGGGGGG
@M02034:409:000000000-BFKT7:1:2105:23956:15444 1:N:0:24
AAAGTCGAGGTGCCTAAAGTGGCAACCCAGACTGGTAAGCATGTTGGTGGTGTAGAGCTTCCTGTAGCCGCATGGCGTTCGTACTTAAATATGGAACTAACCATTCCAATTTTCGCTGTCTCTTATACACATCTCCGAGCCCACGAGACC
+
A3AAAFABDDBBGGGFGGGGGGGHGHHGGHHGHHHBDGHGFHHHHGHGGGFGHDGBFGHHHHHHHHHGGGG0EEHGGGGGGEFEEF43DGHHHHEGHHHHGHBGHHHFFHFHGEFGGA<FGHGBEHEBGFHHHHGHGBDGCGEGDFGGGG
@M02034:409:000000000-BFKT7:1:2105:14592:15456 1:N:0:24
AAAGTCGAGGTGCCTAAAGTGGCAACCCAGACTTAGAGGGGGGTTGGTGGTGTAGAGCTTCCTGTAGCCGCATGGCGTTCGTACTTAAATATGGAACTAACCATTCCAATTTTCGCTGTCTCTTATACACATCTCCGAGCCCACGAGACC
+
CCCBBFBBBBCCGGGGGGGGGGFHHHGGGHHGHHFHHHGGGGG@CDGDFGDFHHHFFHHHHHHHHHGHHGGGGGHGGGGGGGHHHHFGHHHHHHHHGHHHHHHHHHHGHHGHHHGGGGGGGGFGGGGGFGFGGFFFEADGGGGFFFFDFF
@M02034:409:000000000-BFKT7:1:2105:16078:15461 1:N:0:24
AAAGTCGAGGTGCCTAAAGTGGCAACCCAGACTACGAAGGCGGTTGGTGGTGTAGAGCTTCCTGTAGCCGCATGGCGTTCGTACTTAAATATGGAACTAACCATTCCAATTTTCGCTGTCTCTTATACACATCTCCGAGCCCACGAGACC
+
AAAAAF?11A>>GGGGGGGFGGAHGGHGFHHGHFFGC0EEHECEEE/AAAEFCGFBFFHHHFHHFEGBGFE?EGHHGGGGGECFGGBEFBGHHGBHHGBG<GGGFGHGEGGHFB/ACCBFGFFGDGFGHH11FF@1C/@/@F.FC@CC?C
@M02034:409:000000000-BFKT7:1:2105:1836:15462 1:N:0:24
AAAGTCGAGGTGCCTAAAGTGGCAACCCAGACTACTAAGACGGTTGGTGGTGTAGAGCTTCCTGTAGCCGCATGGCGTTCGTACTTAAATATGGAACTAACCATTCCAATTTTCGCTGTCTCTTATACACATCTCCGAGCCCACGAGACC
+
BBABBFBBDBBBGGGGGGGGGFGFHHGGGHHGHGCGHHHFHGGGGGGEFEEFHHHGFGGHDGGHHGHFDEF@EEHCFGGFFAFFHGGFFGGHHHDEGHHGGH3GFHHEHGFHHFCEDF<FGHHHBGG3GFGFFGG2?/BC?FHGGCD/EC
@M02034:409:000000000-BFKT7:1:2105:12043:15463 1:N:0:24
AAAGTCGAGGTGCCTAAAGTGGCAACCCAGACTGATACGTCTGTTGGTGGTGTAGAGCTTCCTGTAGCCGCATGGCGTTCGTACTTAAATATGGAACTAACCATTCCAATTTTCGCTGTCTCTTATACACATCTCCAGCCCACGAGACCA
+
AABABFAABBBAGGGGGGGGGGGHGHHGGHGGHHHHHHGHGHGHHHGEFGGFHGHGHFHHHGHGHHHHHGGGGGHHGGGGGEFHGHHGHHHFGHHHHHGGHHHGHHHGFGHHHGGGGGGGHGHHHHEGHHHHHGHGFGHGGHFGGGGGGF
@M02034:409:000000000-BFKT7:1:2105:3906:15467 1:N:0:24
AAAGTCGAGGTGCTAAAGTGGCAACCCAGACTAAGAAGAAGGTTGGTGGTGTAGAGCTTCCTGTAGCCGCATGGCGTTCGTACTTAAATATGGAACTAACCATTCCAATTTTCGCTGTCTTTATACACATCTCCGAGCCCACGAGACCAG
+
AAAAAF1>DDAAFB3FG1BBFFFCGGGAAGCC1GBBAG1BGHFF0E/AEEAGHEDGBHGHHHHFFBGAAEEEE0EEECFGGCEGHEBF2FGGH1FCHEGHHHF1DFG21BFH2??E<EGFBGBDBBFGGHGHGHGC??<<GG?//<?FG?
@M02034:409:000000000-BFKT7:1:2105:2120:15469 1:N:0:24
AAAGTCGAGGTGCCTAACGTGGCAACCCAGACTGAGTTTGGGGTTGGTGGTGTAGAGCTTCCTGTAGCCGCATGGCGTTCGTACTTAAATATGGAACTAACCATTCCAATTTTCGCTGTCTCTTATACACATCTCCGAGCCCACGAGAC
+
AABABDA>>2AACGGGG4AFECEHHHHGGAHGFHFGDEFDFEEAECCAFEEFHFHBFDGHGEHGHHHBDEGGGGHFGGGFEE1GHHHEGGFEFGFFHHHFFHHGBHHFGEDGGHGEC?EDHFGGFFGGBGFFHF@@C/>/>F/F</>EG
@M02034:409:000000000-BFKT7:1:2105:9366:15470 1:N:0:24
AAAGTCGAGGTGCCTAAAGTGGCAACCCAGACTGTGAAGTTGGTTGGTGGTGTAGAGCTTCCTGTAGCCGCATGGCGTTCGTACTTAAATATGGAACTAACCATTCCAATTTTCGCTGTCTCTTATACACATCTCCGAGCCCACGAGACC
+
CCCCCFCCCBBCGGGGGGGGGGGHHHHGGHHGHHHHGGHGHHHGHGGGGGEFGHHHHHHHHGHHHHHHHGGGGGHHGGGGGGHHHHHGHHHHHHHHHHHHHHHHHHHHHHHHHHGGGGGGHHHHHHHHHHGHHHGFF/CFGGHGGGGGGG
@M02034:409:000000000-BFKT7:1:2105:28548:15473 1:N:0:24
AAAGTCGAGGTGCCTAAAGTGGCAACCCAGACTAAGGATAATGTTGGTGGTGTAGAGCTTCCTGTAGCCGCATGGCGTTCGTACTTAAATATGGAACTAACCATTCCAATTTTCGCTGTCTCTTATACACATCTCCGAGCCCACGAGACC
+
AAABAFAADDBBGGG5ABGGGGGHHHGGGHHGHHHHHHHHHGHFGHGEFEEFFFHHGEHHGHHHGHHBFAEFGGHFEGGGGEHHHGGGHGHHHHGFEHFFHHBGFGFGFGHHHHGEFFEFDFFFDFE44F2GGGFDC<@CGGGFB@GAFF
@M02034:409:000000000-BFKT7:1:2105:19184:15481 1:N:0:24
AAAGTCGAGGTGCCTAAAGTGGCCACCCAGACTCAGTGTACTGTTGGTGGTGTAGAGCTTCCTGTAGCCGCATGGCGTTCGTACTTAAATATGGAACTAACCATTCCAATTTTCGCTGTCTCTTATACACATCTCCGAGCCCACGAGACC
+
BCCBBFCBCBCCGGGGGGGGGGG4FFHGGHHGHFAFF5A555DFEHHGGGEGHHHGHHHHHHHHHHHHHGGGGGHGGEGGGEGHHHHHHHHHHGGHHHFHHHHGHHGDHFFHHGEGGGGHHHHGHHGFBGGHHHFFFCGFGGHGGGGDGF
@M02034:409:000000000-BFKT7:1:2105:4015:15484 1:N:0:24
AAAGTCGAGGTGCCTAAAGTGGCAACCCAGACTTGTAGTTTTGTTGGTGGTGTAGAGCTTCCTGTAGCCGCATGGCGTTCGTACTTAAATATGGAACTAACCATTCCAATTTTCGCTGTCTCTTATACACATCTCCGAGCCCACGAGACC
+
CCCCBFBBCCCCGGGGGGGGGGGHHHHGGHHGHHHHHHHHHHGHHHHGGGFFHHHFHHHHGHHHHHHHHGGGGGHHGGGGGGHHHHHFHHGHHHEHHHGFHHHHHHHHHHHHHHGEGGGGHGGHFHHHGGGHHHHGGDCGGGHGFCGDGG
@M02034:409:000000000-BFKT7:1:2105:9361:15488 1:N:0:24
AAAGTCGAGGTGCCTAAAGTGGCAACCCAGACTGTGAAGTTGGTTGGTGGTGTAGAGCTTCCTGTAGCCGCATGGCGTTCGTACTTAAATATGGAACTAACCATTCCAATTTTCGCTGTCTCTTATACACATCTCCGAGCCCACGAGACC
+
AAB3>BAA?@AAGGGGCAFBFGEHHHHGGHHGHEB55ABDDAGEFEGEGGEGEGGGGHHGHHHFGHHHHGGGGGHHGGGGGGGHHHFFGGHHHHHHGHFFGHHFHHFHHHHHHHGGFGGFGFHHHHGHGGBHFHGHDBGGGG/FC//DFA
@M02034:409:000000000-BFKT7:1:2105:28400:15490 1:N:0:24
AAAGTCGAGGTGCCTAAAGTGGCAACCCAGACTCCGCCGGCGGTTGGTGGTGTAGAGCTTCCTGGAGGCGCATGGCGGTCGTACTTAAATATGGAACTAACCATTCCAATTTTCGCTGTTTCTTATACACATCTCCGAGCCCAC
+
BBBBBFABBBABGGGGGGGFFGEHHHHGGACFF3A22AEE?EC0>>0EFC>11@B33FBF3FGG32B1?>?EEGH0E/>>/C</<GD>2G22GG22FGGHFC<FB<GGGGFDH<-CC.>1<FDFGH0<0C0<0D<D<<@CCECA
@M02034:409:000000000-BFKT7:1:2105:28545:15490 1:N:0:24
AAAGTCGAGGTGCCTAAAGTGGCAACCCAGACTAAGGATAATGTTGGTGGTGTAGAGCTTCCTGTAGCCGCATGGCGTTCGTACTTAAATATGGAACTAACCATTC
+
>>AA>DA3ADAAFBGBCBGBBGA4EAEEC2GGBFCGFBGHHGDAFFG2BE2AAFHFGFFH5FGBBADABAE?EGGFEBEFEGH1FGDGHHHGGHE3BFFEBFDGHB
@M02034:409:000000000-BFKT7:1:2105:19168:15492 1:N:0:24
AAAGTCGAGGTGCCTAAAGTGGCCACCCAGACTCAGTGTACGGTTGGTGGTGTAGAGCTTCCTGTAGCCGCATGGCGTTCGTACTTAAATATGGAACTAACCATTCCAATTTTCGCTGTCTCTTATACACATCTCCGAGCCCACGAGACC
+
BBBBBFBBBBBBGGGGGGGGGGGHHGHGGHHGHHHHHHHHHHGHGGGGGGEFHHHGHHHHHHHHGHHHHGGEGGHHGGGGGGHHHHGGFGHHHHGHHHHHHHGHHHHHFGHHHHGGGGGHHHHHHHDGFHHHHHHHGCCCGGHGGGGGEF
@M02034:409:000000000-BFKT7:1:2105:23648:15494 1:N:0:24
AAAGTCGAGGTGCCTAAAGTGGCAACCCAGACTGTTCTTTATGTTGGTGGTGTAGAGCTTCCTGTAGCCGCATGGCGTTCGTACTTAAATATGGAACTAACCATTCCAATTTTCGCTGTCTCTTATACACATCTCCGAGCCCACGAGACC
+
BBCBBFBBBCBBGGGGGGGGGGGHHHHGGHGGHHHHHHHHGHHHHHGGFCEFGHHFGFHHFGGHHFFEHGGEEGGAEEGGGEBGHHHHEHHEF3BDFHHHGHDGHHHGHGHHHFGCGGEGHHHGHHHHHHGHHHGFD@/CCEHFC/CAEF
@M02034:409:000000000-BFKT7:1:2105:15527:15508 1:N:0:24
AAAGTCGAGGTGCCTAAAGTGGCAACCCAGACTTCGCCGCCGGTTGGTGGTGTAGAGCTTCCTGTAGCCGCATGGCGTTCGTACTTAAATATGGAACTAACCATTCCAATTTTCGCTGTCTCTTATCCACTTCTCCG
+
A1A?AFAADDAAGGGGGGG3FGGGFHHGGHHGHHHGGGGGGGGGEEGEFGEFHHHGGHHHHHHGGHHGGGGCGGGGGGGGGFHHHHG>GHHHHGHHHHFGHHDHGHFHGGHGGFCGGBCFHHFH1G1@D11?<?G1?
@M02034:409:000000000-BFKT7:1:2105:28176:15511 1:N:0:24
AAAGTCGAGGTGCCTAAAGTGGCAACCCAGACTTTTTTGGCGGTTGGTGGTGTAGAGC
+
BBBBBFBBBBBBGGGGGGGGGGGHHHGGGGHGHDGFAEFE3AEE?EG1AAEF?@G555
@M02034:409:000000000-BFKT7:1:2105:10641:15512 1:N:0:24
AAAGTCGAGGTGCCTAAAGTGGCAACCCAGACTCCTCCTTTTGTTGGTGGTGTAGAGCTTCCTGTAGCCGCATGGCGTTCGTACTTAAATATGGAACTAACCATTCCAATTTTCGCTGTCTCTTATACACATCTCCGAGCCCACGAGACC
+
CCCCBFBBBCBBGGGGGGGGGGGGHHHGGHHGHHHHHHHHHHHHHHHGGGEFHHHHHHHHHHHHHHHHHGGGGGHHGGGGGGHHHHHGHHGHHHFFHHHHHHGHHHGHHGHHHGFGGGGGHHHHHHHFGFHHHHFFD?FFGGHGGCGFDE
@M02034:409:000000000-BFKT7:1:2105:9582:15513 1:N:0:24
AAAGTCGAGGTGCCTAAAGTGGCAACCCAGACTTGTTAGTGTGTTGGTGGTGTAGAGCTTCCTGTAGCCGCATGGCGTTCGTACTTAAATATGGAACTAACCATTCCAATTTTCGCTGTCTCTTATACACATCTCCGAGCCCACGAGACC
+
CCCCBFBCBCCCGGGGGGGGGGGHHHHGGHHGHHHDGHGFGHHHGHHGGGGGHHHGHHHHHGHHHGHHHGGGGGHHGGGGGGHHHHHGFHGHHHHHGHGFHHHHHHHHHHHHHHGGGGGHHGHHHHHHHHHHHGGGGCGGGGHGGGGGGF
@M02034:409:000000000-BFKT7:1:2105:18645:15513 1:N:0:24
AAAGTCGAGGTGCCTAAAGTGGCAACCCAGACTTAGTCGGGGGTTGGTGGTGTAGAGCTTCCTGTAGCCGCATGGCGTTCGTACTTAAATATGGAACTAACCATTCCAATTTTCGCTGTCTCTTATACACATCTCCGAGCCCACGAGACC
+
BBBBBFBBBBBBGGGGFFGGGGGHHHHGGHGGHHHHHHGGGGGGGGGGGGGFHHHHHHHHHHHHHHHHHGGEGGHHGGGGGGHHHHHHHHHHHHFGHHHHHHHHHHGHHHHHHHGGGGGHHGHHHHGHHGHFFHGGA@DCGFGGG?FGDE
@M02034:409:000000000-BFKT7:1:2105:13160:15527 1:N:0:24
AAAGTCGAGGTGCCTAAAGTGGCAACCCAGACTAAGAAGAAGGTTGGTGGTGTAGAGCTTCCTGTAGCCGCATGGCGTTCGTACTTAAATATGGAACTAACCATTCCAATTTTTGCT
+
AABB>BA3A@AAGGGGFGGGGGGHHHHGGHCC33DB3BAB3FG33CE221EAAFFDD53A5B5AF5AAEEE0EEE1>EEFA>???@F33FGDF333FGGH303BB?F44B3F?4>3F
@M02034:409:000000000-BFKT7:1:2105:8096:15538 1:N:0:24
AAAGTCGAGGTGCCTAAAGTGGCAACCCAGACTATTGGTGGTGTTGAGCTTGCTGTGGCCGCAGG
+
CCCCCDAABCCCGGGGGGGGGGGHHHHGGH2FHHB553D22EFH2F5B35B315BD3A11AA00>
@M02034:409:000000000-BFKT7:1:2105:27676:15538 1:N:0:24
AAAGTCGAGGTGCCTAAAGTGGCAACCCAGACTTTGTATCTTGTTGGTGGTGTAGAGCTTCCTGTAGCCGCATGGCGTTCG
+
BBBBBFBBDBBBGGGGGGGGGGGGHHHGGHHEHF5B55DAAFGGBHCAA2EE13F5B5BB5FDAF5D5AEA0EEA1>1>1E
@M02034:409:000000000-BFKT7:1:2105:12421:15540 1:N:0:24
AAAGTCGAGGTGCCTAAAGTGGCAACCCAGACTGTGACGCGGGTTGGTGGTGTAGAGCTTCCTGTAGCCGCATGGCGTTCGTACTTAAATATGGAACTAACCATTCCAATTTTCGCTGTCTCTTATACACATCTCCGAGCCCACGAGACC
+
CCCCBFCCCCCCGGGGGGGGGGGHHHHGGHHGHHHHHHGGGGGFFGGEGGFFHHHGHHHHHHHHHFHHHGGEGGHHGGGGGGHHHHHHHHHHHHGHHHGHHHHHHHHHHHHHHHGGGGGHHHHHHHHHHHHHHHHHG@FGGGHGFCDGGG
@M02034:409:000000000-BFKT7:1:2105:4062:15541 1:N:0:24
AAAGTCGAGGTGCCTAAAGTGGCAACCCAGACTGGG
+
CCCCCFCCCCBCGGGGGGGGGGGHHHHGGHHGH32G
@M02034:409:000000000-BFKT7:1:2105:9898:15551 1:N:0:24
AAAGTCGAGGTGCCTAAAGTGGCAACCCAGACTCCGTTTCCGGTTGGTGGTGTAGAGCTTCCTGTAGCCGCATGGCGTTCGTACTTAAATATGGAACTAACCATTCCAATTTTCGCTGTCTCTTATACACATCTCCGAGCCCACGAGACC
+
>AAAADAADDAAFGFGBGGGGFFFFGHGGHHEFHCEGHHHFGGEEGGGGGEBFGFHHHHGHGHHHHGHHGGGGGHHGGGGEAFHHGFBFHFHHHHGHH1CGHHHFHHGHHHHHFGCGGGHHHGFHFDGFHD1FHFBE@BCCCHEGCGGCF
@M02034:409:000000000-BFKT7:1:2105:9917:15552 1:N:0:24
AAAGTCGAGGTGCCTAAAGTGGCAACCCAGACTCCGTTTCCGGTTGGTGGTGTAGAGCTTCCTGTAGCCGCATGGCGTTCGTACTTAAATATGGAACTAACCATTCCAATTTTCGCTGTCTCTTATACACATCTCCGAGCCCACGAGACC
+
>AAA>DAADBBAGGGGGGGFGGGHHGHGGHHGHHGGHGCHHGGEGGGGGDEFHHGGHHHGHHHHHHHGHGGGGGHHGGEGGFFHHHGHBGHHHHHEHHGFHHF3F4FGFHGFHHCEGG?DDDGHGHEGFHHHHHHDGCC<CFGGGFFGGF
@M02034:409:000000000-BFKT7:1:2105:7802:15552 1:N:0:24
AAAGTCGAGGTGCCTAAAGTGGCAACCCAGACTCCTCCGCATGTTGGTGGTGTAGAGCTTCCTGTAGCCGCATGGCGTTCGTACTTAAATATGGAACTAACCATTCCAATTTTCGCTG
+
A1AA>@1>A@AAGCF1AFB3FFEFCF0EACAFG1FFHCEF/BADFH/A/?/FEB1GF1FCD1DFGDH2FFGEC/CB/EEGGGCECF2BFFDGGGFE1B1BFCDGF22B21BGHBEEGG
@M02034:409:000000000-BFKT7:1:2105:4646:15556 1:N:0:24
AAAGTCGAGGTGCCTAAAGTGGCAACCCAGACTAATAATGATGTTGGTGGTGTAGAGCTTCCTGTAGCCGCATGGCGTTCGTACTTAAATATGGAACTAACCATTCCAATTTTCGCTGTCTCTTATACACATCTCCGAGCCCACGAGACC
+
AAAABDABDB?AFGGGFGGGGFEHFHHGGEFFHCHHHGFHDGHHHGHGFGEFGHHEFHHHHHHHGFHHHGGGGGHHGGGGGGGHHHHHHHGHHFEHFGHFHHFFFHHHGGHHHHGGGGEFGHHHHHHHHHFHBGHGGFGGGE/FCCGD?C
@M02034:409:000000000-BFKT7:1:2105:17589:15557 1:N:0:24
AAAGTCGAGGTGCCTAAAGTGGCAACCCAGACTAAGAGTTATGTTGGTGGTGTAGAGCTTCCTGTAGCCGCATGGCGTTCGTACTTAAATATGGAACTAACCATTCCAATTTTCGCTGTCTCTTATACACATCTCCGAGCCTACG
+
CCCCCFCCCCCCGGGGGGGGGGGHHHHGGHHGHHGHAGHFHGHHHHHGAAEFA3F5DEGGBGFFFDE5AEE0EEG1>BEGE>2BFHHDEGHFGE33FGHH313B?BB44D3FF4>/EE/??FG44?B4FF2?FFH2?/<@F222?
@M02034:409:000000000-BFKT7:1:2105:15523:15557 1:N:0:24
AAAGTCGAGGTGCCTAAAGTGGCAACCCAGACTGTGTCTCTTGTTGGTGGTGTAGAGCTTCCTGTAGCCGCATGGCGTTCGTACTTAAATATGGAACTAACCATTCCAATTTTCGCTGTCTCTTATACACATCTCCGAGCCCACGAGAC
+
CCCCCFCBCCCCGGGGFGGGGGGHHHHGGHHGHF3DAAFHDGHHHHHGGGGFHGGFHHHHHHHHHGHGHGGEEGHHGGGGGGHHGHHHHHHHHHGGGHHGHHGHHHHHHHHHHHGGGFEGGHHHHHHHHHHHHHGEGCGGGGHGG@CAE
@M02034:409:000000000-BFKT7:1:2105:6318:15560 1:N:0:24
AAAGTCGAGGTGCCTAAAGTGGCAACCCAGACTCGTATGAATGTTGGTGGTGTAGAGCTTCCTGTAGCCGCATGGCGTTCGTACTTAAATATGGAACTAACCATTCCAATTTTCGCTGTCTCTTATACACATCTCCGAGCCCACGAGACC
+
CCCCCFCCCCBCGGGGGGGGGGGHHHHGGHHGHHGHGHHHHHHHHHHGGGEGHHHHHHHHHHHHHHHHHGGGGGHHGGGGGGHHHHHHHHGHHHHHHHHGHHHHHHGHHHHHHHGGGGGHHHHHHHHHHHFHGHHFFCGGGGHGG?DGGF
@M02034:409:000000000-BFKT7:1:2105:7784:15561 1:N:0:24
AAAGTCGAGGTGCCTAAAGTGGCAACCCAGACTCCTCCGCATGTTGGTGGTGTAGAGCTTCCTGTAGCCGCATGGCGTTCGTACTTAAATATGGAACTAACCATTCCAATTTTCGCTGTCTCTTATACACATCTCCGAGCCCACGAGACC
+
BBBBBFBBBBAAGGGGGGGGCGGHHHHGGHHGHHHHGHGGFGGHHHHGGFEFGHHHHHHHHHHHHHHGHGGGGGHHGGGGGGHHHHGDGHHHHHHHHHHFHHHHHHHHHHHHHHGGGGGGHHHHHHHHHHFHGHHHGCGFGGGGGGGGGG
@M02034:409:000000000-BFKT7:1:2105:23490:15562 1:N:0:24
AAAGTCGAGGTGCCTAAAGTGGCAACCCAGACTAAGCCGAATGTTGGTGGTGTAGAGCTTCCTGTAGCCGCATGGCGTTCGTACTTAAATATGGAACTAACCATTCCAATTTTCGCTGTCTCTTATACACATCTCCGAGCCCACG
+
AABBAFABDBABFGGCGGGGGGCGGFHGGCFFGHDCGHEC2EGFGHH1F?1BFGFFHHHHBHHHBGGGHGF0>EHG@GGGGA??GGFDGHGGFHGHFGB3FFHGHHGFHGHHH4<??FGFBEGGHHEBD22FCG?FC/@<CEHF?
@M02034:409:000000000-BFKT7:1:2105:22074:15569 1:N:0:24
AAAGTCGAGGTGCCTAAAGTGGCAACCCAGACTCATTGTCCTGTGGTGGTGTAG
+
BBBBBFBBBBBBGGGGBGGGGGGHHHHGGHHFHBEAAFGD553B3F2A2E2A35
@M02034:409:000000000-BFKT7:1:2105:23471:15569 1:N:0:24
AAAGTCGAGGTGCCTAAAGTGGCAACCCAGACTAAGCCGAATGTTGGTGGTGTAGAGCTTCCTGTAGCCGCATGGCGTTCGTACTTAAATATGGAACTAACCATTCCAATTTTCGCTGTCTCTTATACACATCTCCGAGCCCACGAGACC
+
AAAAAFAA@D1A1FGFGFGF1AFAFHHGCHHGHFHFFFGGGFFHBBCEA/BBGGH2FHFFGEGHGGHFFECGEFGHGEGGCE>GHHHFGHDFGFDFFFFFHHFEGHHF2GGHEFECGC/DFHGHEG>GGHG1FFGHG?C/@CGECC?C?F
@M02034:409:000000000-BFKT7:1:2105:9907:15570 1:N:0:24
AAAGTCGAGGTGCCTAAAGTGGCAACCCAGACTCCGTTTCCGGTTGGTGGTGTAGAGCTTCCTGTAGCCGCATGGCGTTCGTACTTAAATATGGAACTAACCATTCCAATTTTCGCTGTCTCTTATACACATCTCCGAGCCCACGAGACC
+
CCCBBFABCBBBGGGGGGGGGGGHHHGGGHHGHHHGHHHHHGGGGGGGGGFFGHHFGHHHHHHHHHHHHGGGGGHHGGGGGGHHHHDEHHGHHHGHHHHGHHGHHHHHGHHHHHGGGGGGHGHH3GDDHHEHHHBGGD@CGGFGG@FGGG
@M02034:409:000000000-BFKT7:1:2105:20968:15572 1:N:0:24
AAAGTCGAGGTGCCTAAAGTGGCAACCCAGACTCAGCATCCGGTTGGTGGTGTAGAGCTTCCTGTAGCCGCATGGCGTTCGTACTTAAATATGGAACTAACCATTCCAATTTTCGCTGTCTCTTATACACATCTCCGAGCCCACGAGACC
+
BBBBBFBBBBBBGGGGGGGGGFGGHHHGGHHGHHHHHHHGHGGGGGGGGGGFHHHFHHHHHHHGHHHHHGGGGGHHGGGGGGFHHHHGFHHHHHFHFHHHHHHHHHHHFGHHHGEGGEGHHGHHHHHHFHHHHHHG?</CGGHGCCDFGG
@M02034:409:000000000-BFKT7:1:2105:22093:15573 1:N:0:24
AAAGTCGAGGTGCCTAAAGTGGCAACCCAGACTCATTGTCCGTTGGTGGTGTAGAGCTTCCTGTAGCCG
+
CCCCCFBCCCCCGGGGGGGGGGGHHHHGGHHGHBHHEGHHFABFEH2B2EFAGF555AGHB5FHDGHBE
@M02034:409:000000000-BFKT7:1:2105:23385:15576 1:N:0:24
AAAGTCGAGGTGCCTAAAGTGGCAACCCAGACTTGGACTTGTGTTGGTGGTGTAGAGCTTCCTGTAGCCGCATGGCGTTCGTACTTAAATATGGAACTAACCATTCCAATTTTCGCTGTCTCTTATACACATCTCCGAGCCCACGAGACC
+
AABBAFBBBBAAFGGGGFGFFGGHHHHGGHHGHHHHHHHHHHHGHHGGFEFFHHHHHGHHHHHHHFHHGEGGGGHHGGGGEFGHGHHHHHHHGHFGFGFCGFFG3FFFHFHHHHGGGGGGHGEGEGEGEFBHHHDGD/C?CFHGGDGG?<
@M02034:409:000000000-BFKT7:1:2105:20984:15580 1:N:0:24
AAAGTCGAGGTGCCTAAAGTGGCAACCCAGACTCAGCATCCGGTTGGTGGTGTAGAGCTTCCTGTAGCCGCATGGCGTTCGTACTTAAATATGGAACTAACCATTCCAATTTTCGCTGTCTCTTATACACATCTCCGAGCCCACGAGAC
+
AAABAFBBBDAAGGGGGGGGFFGHHHHGCHHGHGGHHGHFHGGEEGGEFGEGHFGFHHHHHHHHGGEDGGGGGGHHGGGGGGHGHHH3GGFFGHGEHHGFBEHGHFHFFFHHHFF?GEEFGFGHFHGFGBFH2FDDECCCCEHGGGGGG
@M02034:409:000000000-BFKT7:1:2105:29072:15581 1:N:0:24
AAAGTCGAGGTGCCTAAAGTGGCAACCCAGACTTGTCTTAAGGTTGGTGGTGTAGAGCTTCCTGTAGCCGCATGGCGTTCGTACTTAAATATGGAACTAACCATTCCAATTTTCGCTGTCTCTTATACACATCTCCGAGCCCACGAGACC
+
A?A1AF?>DDAAGGGF1AFGGGGHHHHCAE0FGHCGHHFFHGHFG0EEFGEFHHFFFHFHGGGHBFGGHFGGEEHHGGGFC/GHEGB@EGDGHHFFEHGGFHEGHFFGBGFHGFEGGFEHHHHGFFFG2GDGHFEFC/>@CEAFGG/AEF
@M02034:409:000000000-BFKT7:1:2105:11734:15586 1:N:0:24
AAAGTCGAGGTGCCTAAAGTGGCAACCCAGACTTGGTTTTCGGTTGGTGGTGTAGAGCTTCCTGTAGCCGCATGGCGTTCGTACTTAAATATGGAACTAACCATTCCAATTTTCGCTGTCTCTTATACACATCTCCGAGCCCACGAGACC
+
BBBBAFBBBBABGGGGGFGGFGFHHHHGGHAEFFHHHHHGHGGGGGGGFGEFGGHFFHHHGGEHGHGHHGGCEGHHGGGGGGEGHHFBGHHHHFFDGHFEFHFHHEHH4FGHHGFGGGC2FGGHHFFHHHGHGHHGGGCFGGHGGGGGGG
@M02034:409:000000000-BFKT7:1:2105:29088:15590 1:N:0:24
AAAGTCGAGGTGCCTAAAGTGGCAACCCAGACTTGTCTTAAGGTTGGTGGTGTAGAGCTTCCTGTAGCCGCATGGCGTTCGTACTTAAATATGGAACTAACCATTCCAATTTTCGCTGTCTCTTATACACATCTCCGAGCCCACGAGACC
+
>AA?AFAA3AABF4BFFGGEGBFFFFG?A2E2GFH53FGGFGEDFHGAFAAFGBFDD5FGHBGGDEGDBE??EEHFEEE1?E2FHGFFFFEHHE3EG3BE31FGBF4FBFGGFFEEEGEFEGGD4BEDDCFHFFFBB<CC?CF/>@D?A?
@M02034:409:000000000-BFKT7:1:2105:15474:15594 1:N:0:24
AAAGTCGAGGTGCCTAAAGTGGCAACCCAGACTTTTTTTTGTGTTGGTGGTGTAGAGCTTCCTGTAGC
+
B@BBBFBBBBBBGGGGGGGGGGGHGHHGGHGA3DFG32E0EHHHCHAA11ECA3D5B53@5BEE5555
@M02034:409:000000000-BFKT7:1:2105:21491:15597 1:N:0:24
AAAGTCGAGGTGCCTAAAGTGGCAACCCAGACTACGGAGCAGGTTGGTGGTGTAGAGCTTCCTGTAGCCGCATGGCGTTCGTACTTAAATATGGAACTAACCATTCCAATTTTCGCTGTCTCTTATACACATCTCCGAGCCCACGAGACC
+
BBBBAFA>DDABGGGG44EGGGGHGHHGGHHGHHHGGGGGGHHHHHGEFE?FHHFFHHGGGGHHHHHHHGGGGGHHGGFGEEHHHHHHEHFFGGGFFFFGFFHGFFFDHGFHHGFCGGGHH3GGHFFHFC2GFHHHGC?<BEFFGCGDGF
@M02034:409:000000000-BFKT7:1:2105:11744:15603 1:N:0:24
AAAGTCGAGGTGCCTAAAGTGGCAACCCAGACTTGGTTTTCGGTTGGTGGTGTAGAGCTTCCTGTAGCCGCATGGCGTTCGTACTTAAATATGGAACTAACCATTCCAATTTTCGCTGTCTCTTATACACATCTCCGAGCCCACGAGACC
+
BAABAFBBBBBBGGGGGGGFGGGGGHHGGHHGHHHGFFGGHGGEFGGGGCEFFGHFGGHHHHHHHGHHHGGEGGHHGGGGGGHHGHHGHHHHHHGDHHHGHHHGHHGGHGHHHHGDGGGGHHHHHGGFFHDFEHHGGGGGGGHGGCGGGG
@M02034:409:000000000-BFKT7:1:2105:25870:15604 1:N:0:24
AAAGTCGAGGTGCCTAAAGTGGCAACCCAGACTGATCATTATGTTGGTGGTGTAGAGCTTCCTGTAGCCGCATGGCGTTCGTACTTAAATATGGAACTAACCATTCCAATTTTCGCTGTCTCTTATACACATCTCCGAGCCCACGAGACC
+
ABCCBFCCCCCCGGGGGGGGGGGHHHHGGHHGHHGFHHHHGHHHHHHGGGFFGHHHHHHHHHHHHHHHHGGGGGHHGGGGGGHHHHHHHHHHHHHHGHHHHHHHHHHHGGHHHHGDFGFFHHHHFHHHHHFHHHGHD/CCGGHGGGGGGG
@M02034:409:000000000-BFKT7:1:2105:24968:15605 1:N:0:24
AAAGTCGAGGTGCCTAAAGTGGCAACCCAGACTCCGCAGCCGGTTGGTGGTGTAGAGCTTCCTGTAGCCGCATGGCGTTCGTACTTAAATATGGAACAAACCATTCCAATTTTCGCTGTCTCTTATACACATCTCCGAGCCCACGAGACC
+
CCCCCFCCCBCBGGGGGGGGGGGHHHHGGHHGHHHGGGGGHGGGGGGGGGEFHHHHHHHHHHHHHHHHHGGGGGHHGGGFFEGHHHHGHHHHHHHGHHHFGGHHHHGHHHHHHHGGGFFFHHHHFHGHFHGHHHHFG?DCGGHGCCGGGG
@M02034:409:000000000-BFKT7:1:2105:24821:15607 1:N:0:24
AAAGTCGAGGTGCCTAAAGTGGCAACCCAGACTGTTGTTCTGGTTGGTGGTGTAGAGCTTCCTGTAGCCGCATGGCGTTCGTACTTAAATATGGAACTAACCATTCCAATTTTCGCTGTCTCTTATACACATCTCCGAGCCCACGAGACC
+
BBCCBFCCCCCCGGGGGGGGGGGHHHHGGHHGHGHHHHHHHHHHHGGGGGGFHHHHHHHHGHHHHHHHGGGGGGHHGGGGGGHHHHHGHHHHHHFHHHHHHHHHHHGFHHHHGHGGGDFHHHHHHHHHHHBGFHFDE/DCCFHGGCFAEF
@M02034:409:000000000-BFKT7:1:2105:16549:15608 1:N:0:24
AAAGTCGAGGTGCCTAAAGTGGCAACCCAGACTACTCTTCCTGTTGGTGGTGTAGAGCTTCCTGTAGCCGCATGGCGTTCGTACTTAAATATGGAACTAACCATTCCAATTTTCGCTGTCTCTTATACACATCTCCGAGCCCACGAGACC
+
BCCCCFCCCCCCGGGGGGGGGGGHHHHGGHHGHHHHHHHHHHHFHHHEFFGGHHHGHHHHHHHHHGHHHGGFGGHGGGGGGFHHHHHGHHHGHHFHGHHHHHFHHHHGHHEHHFEGGGGGGHHHDHHGHHFHHHHGG@C@CGHGGGCGDC
@M02034:409:000000000-BFKT7:1:2105:17628:15609 1:N:0:24
AAAGTCGAGGTGCCTAAAGTGGCAACCCAGACTCTTCCTCATGTTGGTGGTGTAGAGCTTCCTGTAGCCGCATGGCGTTCGTACTTAAATATGGAACTAACCATTCCAATTTTCGCTGTCTCTTATACACATCTCCGAGCCCACGAGCC
+
BBBBBFBB322AGGGGGGGGDGFF4GHFGFEFHH355A55FGHHHHHGGGGGHHHHEHHFGHHHHHHHHGGEGGHHGGCFGFCGHHGDFGDHHHGFFHH3GHHHHGFHGGHHHGGGGCEFHFFHBG44?FDHHHFGGD/BCGEG?DG/<
@M02034:409:000000000-BFKT7:1:2105:8639:15611 1:N:0:24
AAAGTCGAGGTGCCTAAAGTGGCAACCCAGACTAGGGCGCGGGTTGGTGGTGTAGAGCTTCCTGTAGCCGCATGGCGTTCGTACTTAAATATGGAACTAACCATTCCAATTTTCGCTGTCTCTTATACCATCTCCGAGCCCACGAGACCA
+
BCCCCFCCCCBBGGGGGGGGGGGHHHHGGGGGHHHHHHGGGGGGGGGFFGFFHGHGHHHHHHHHHHHHHGGGGGHHGGGGGGHHHHHGFHHHHHFFHHHHHHHHHHHHHHHHHHGGGGGHHHHHHHFHGHHHHHHGGGGGGHGGDGGGGG
@M02034:409:000000000-BFKT7:1:2105:10049:15613 1:N:0:24
AAAGTCGAGGTGCCTAAAGTGGCAACCCAGACTGGGAGGTGGGTTGGTGGTGTAGAGCTTCCTGTAGCCGCATGGCGTTCGTACTTAAATATGGAACTAACCATTCCAATTTTCGCTGCTCTTATACACATCTCCGAGCCCACGAGACCA
+
CCCCBFCCCCCCGGGGGGGGGGGHHHHGGGHGHHHHHGGEGGGGGGGGGGGFHHHGGHHHHGHHHHHHGGGGGGHHGGGGGEHHHHHFHHHHHHHHHHGHHHGHHHGHHHHHHHGGGGGHHHHFHHHHHGHHHHHGFGGGGHGGFGGGGG
@M02034:409:000000000-BFKT7:1:2105:2879:15614 1:N:0:24
AAAGTCGAGGTGCCTAAAGTGGCAACCCAGACTATGAAGCCGGTTGGTGGTGTAGAGCTTCCTGTAGCCGCATGGCGTTCGTACTTAAATATGGAACTAACCATTCCAATTTTCGCTGTCTCTTATACACATCTCCGAG
+
AAA@AFAAD@AAFFFGGBFFF1FGHCHEFCGF11FFHFHBFEGEE/EAFEEFHGGGGHHGGFFHFHG2GEG@EEHHGGGGGGHAEG2BGHFFFFFHFHFGFHHHHGGHHHHHHGEFGGEFFHGHHH2GBGGFHGGF//<
@M02034:409:000000000-BFKT7:1:2105:7662:15619 1:N:0:24
AAAGTCGAGGTGCCTAAAGTGGCAACCCAGACTGAGAGGCATGTTGGTGGTGTAGAGCTTCCTGTAGCCGCATGGCGTTCGTACTTAAATATGGAACTAACCATTCCAATTTTCGCTGTCTCTTATACACATCTCCGAGCCCACGAGACC
+
CCCCBFBCCCCBGGGGGGGGGGGHHHHGGHHGHHGHGHGGGHHHHHHFFGAFGHHGHHHHHHHHHHHHHGGGGGHHGGGGGGHHHHGGHHHHHGGHHHHHHHHHHHHHHHHHHHGGGGGHGHHHGHFHHHFHHHHFGBGGGFHGGCCFGG
@M02034:409:000000000-BFKT7:1:2105:19214:15623 1:N:0:24
AAAGTCGAGGTGCCTAAAGTGGCAACCCAGACTGGTAAGGAGGTTGGTGGTGTAGAGCTTCCTGTAGCCGCATGGCGTTCGTACTTAAATATGGAACTAACCATTCCAATTTTCGCTGTCTCTTATACACATCTCCGAGCCCACGAGACC
+
CCCCCFCCCBBCGGGGEGGGGGGHHHHGGHHGHHHHGHHHHHGFHHGGGGFGHHHGHFHHHHHHHHHGHGGGGGHGGGGGGGHHHHHHGGHHHHFHHHHHHHHHHHHHHHHHHFFGGGGHHHHHHHHHEHGHHHHFGG?CFGHGGCGGGG
@M02034:409:000000000-BFKT7:1:2105:20632:15625 1:N:0:24
AAAGTCGAGGTGCCTAAAGTGGCAACCCAGACTCCTCAGCCGGTTGGTGGTGTAGAGCTTCCTGTAGCCGCATGGCGTTCGTACTTAAATATGGAACTAACCATTCCAATTTTCGCTGTCTCTTATACACATCTCCGAGCCCACGA
+
AABBBF3AD?AAGFGGGGGGGGGHFHHGGHHGHHCFGHCHHGGGECGAEFGFGGHDHHHHFFHHHHHGHGG@EEHAEEEGGG2FGGF3BGFFHHBBBGGGFFGFGHFFGGHHHGEFGDDHFFFH3F3DFFBGGFFBDCCC/FE//A
@M02034:409:000000000-BFKT7:1:2105:6206:15626 1:N:0:24
AAAGTCGAGGTGCCTAAAGTGGCAACCCAGACTGAGGTTCCGGTTGGTGGTGTAGAGCTTCCTGTAGCCGCATGGCGTTCGTACTTAAATATGGAACTAACCATTCCAATTTTCGCTGTCTCTTATACACATCTCCGAGCCCACGAGACC
+
BBBBAFAADDBAGGGGFFGGGGGHHHHGGGHGHHHHGFGHHGGGEGGGGGEFHHHHGHHHHHHHHFHHHGGGGGGHGGGGFGHHHHHGHH4GHH3?GGHFHHHGHHGHHGFHHFGGGGGFHHHHGGGHGFDCBGFGG/</CGHGGGCADF
@M02034:409:000000000-BFKT7:1:2105:15369:15626 1:N:0:24
AAAGTCGAGGTGCCTAAAGTGGCAACCCAGACTAAGAAGAAGGTTGGTGGTGTAGAGCTTCCTGTAGCCGCATGGCGTTCGTACTTAAATATGGAACTAACCATTCCAATTTTCGCTGTCTCTTATACACATCTCCGAGCCCACGAGACC
+
BBBBBFBBBBBBGGGGGGGGGGGHHHHGGHGGHHGHHHHHHHHHHHGGGGGGHHHHHGHHHHHHHHHHHGGGGGHHGGGGGGGHHHGGHHHHHHHHGHHFHHHHHHGHHHHHHHGGGGGHHHHHHHHHHHHHHHGGFDCCGGHGGCFGGG
@M02034:409:000000000-BFKT7:1:2105:17630:15627 1:N:0:24
AAAGTCGAGGTGCCTAAAGTGGCAACCCAGACTCTGCCGCATGTTGGTGGTGTAGAGCTTCCTGTAGCCGCATGGCGTTCGTACTTAAATATGGAACTAACCATTCCAATTTTCGCTGTCTCTTATACACATCTCCGAGCCCACGAGACC
+
CCCCCFCCCCCCGGGGGGGGGGGHHHHGGHHGHHHHHHGGEFGHHHFGGGGGHHHFFHHHFHHHHHHGHGGFEGHHGGGGGGHHHHHGHHHHHHGFFHGHHHHHHHHHHHHHHHGGGGGFHHHHHHHFHHEHGHHGGDGGGGHGGCCDGF
@M02034:409:000000000-BFKT7:1:2105:6179:15634 1:N:0:24
AAAGTCGAGGTGCCTAAAGTGGCAACCCAGACTTATAATATTGTTGGTGGTGTAGAGCTTCCTGTAGCCGCATGGCGTTCGTACTTAAATATGGAACTAACCATTCCAATTTTCGCTGTCTCTTATACACATCTCCGAGCCCACGAGACC
+
CCCCCFCCCCCCGGGGGGGGGGGHHHHGGGHGHHHHHHHHHHGHHHHGFFEFGHGHHHHHHHHHGHHGHGGGGGHHGGGGGGHHHHHGHHHHHHGHHHHFHHHHHHGHHGHHHHGGGGGGHHHHGHHHFHFHHHFHGGGFGGHGGGGGGG
@M02034:409:000000000-BFKT7:1:2105:24476:15634 1:N:0:24
AAAGTCGAGGTGCCTAAAGTGGCAACCCAGACTAGGCGGCATGTTGGTGGTGTAGAGCTTCCTGTAGCCGCATGGCGTTCGTACTTAAATATGGAACTAACCATTCCAATTTTCGCTGTCTCTTATACACATCTCCGAGCCCACGAGACC
+
ABBCAFABBCCBGGGGGGGGGGGHHHHGGHHGHHHGHGGGGGHGHHHGGGGFHHHHHHHGHHHHHHHHHGGGGGHHGGGGGGHHHHHHHHHHHHFFHHHHHHHHHHHHHHHHHFGGGGGHHHHHHHHHHHHHHHHHGGGGGGHGGCGGGG
@M02034:409:000000000-BFKT7:1:2105:18557:15638 1:N:0:24
AAAGTCGAGGTGCCTAAAGTGGCAACCCAGACTAAGTCGCCGGTTGGTGGTGTAGAGCTTCCTGTAGCCGCATGGCGTTCGTACTTAAATATGGAACTAACCATTCCAATTTTCGCTGTCTCTTATACACATCTCCGAGCCCACGAGACC
+
ABBBAFB?ADAAGGGGFCGGGGGGHGFGGHHGHHHHDHGGGGGEEGGEFGGG13G5GHFGHHHGGFHGHGGGGGHHGFGGGGGGHHGGHHHHHHGGGFBFGHHHHHGHHHFFHHGGGGBGGFHHHHFHGGEHHHF2B<DCCEHGGGCF?<
@M02034:409:000000000-BFKT7:1:2105:6161:15645 1:N:0:24
AAAGTCGAGGTGCCTAAAGTGGCAACCCAGACTTATAATATTGTTGGTGGTGTAGAGCTTCCTGTAGCCGCATGGCGTTCGTACTTAAATATGGAACTAACCATTCCAATTTTCGCTGTCTCTTATACACATCTCCGAGCCCACGAGACC
+
AABBCFCCCBBCGGGGGGGGGGGHHHHGGGHGF555DB5FEFGHHHFEFGDFHHHHHHHHHHHHHHHGHGGGGGHHGEGGGGHHHHFGBGBHHFGFFGHHHHGGHHHHHHHHGHGEGGEGHGHHEHHHFHHEHHFDDC@?FEHFG/DG??
@M02034:409:000000000-BFKT7:1:2105:22200:15645 1:N:0:24
AAAGTCGAGGTGCCTAAAGTGGCAACCCAGACTTTGTCTTTGGTTGGTGGTGTAGAGCTTCCTGTAGCCGCATGGCGTTCGTACTTAAATATGGAACTAACCATTCCAATTTTCGCTGTCTCTTATACACATCTCCGAGCCCACGAGACC
+
@ABBAFBBBBAACGBFFGGFGFGHFHHGGGFGFHHHGFHGHHHHHGGGGGEFFHFFGHHFHFHFGHHHHGGGGEHGGGGGGFFHHHHFGHGBGFFEFFFGHHHHHHGGFHHHHHGGGGGHHGHHHGHHHGFHFH3GD<CCGGHGGGGF/F
@M02034:409:000000000-BFKT7:1:2105:18136:15646 1:N:0:24
AAAGTCGAGGTGCCTAAAGTGGCAACCCAGACTCAGTAGAATGTTGGTGGTGTAGAGCTTCCTGTAGCCGCATGGCGTTCGTACTTAAATATGGAACTAACCATTCCAATTTTCGCTGTCTCTTATACACATCTCCGAGCCCACGAGACC
+
BCCCBFBBBCBBGGGGGGGGGGGHHHHGGHHGHHHHFGHHHHHHHHHGGGEFGHHHHHHHHHHHHHHHHGGGGGHHGGGGGGHHHHHHHHHHHHHHHHGGHHHHHHHHHHHHHHGGGGGGHHHHHHHHHGHHHHHFF?FGGGGGGCDGFF
@M02034:409:000000000-BFKT7:1:2105:24879:15647 1:N:0:24
AAAGTCGAGGTGCCTAAAGTGGCAGTTGGTGGTGTAGAGCTTCCTGTAGCCGCATGGCGTTCGTACTTAAATATGGAACTAACCATTCCAATTTTCGCTGTCTCTTATACACATCTCCGAGCCCACGAGACCAGAGAGGATCTCGTATGC
+
BBBBBFBBBBBBGGGGGFGGGGGHGHHHHGGGEFHHHHHHHHHHHHHHFHGGEEEGHHGEEFGEFHHHFHHHGHHHEGHHHHHFFHHHHGHHHHHHGEGGEHGGHHHHFHFHGHHHHHG?EGFFHGFCDCBFFGFHCEGAFCDDCEDHC<
@M02034:409:000000000-BFKT7:1:2105:2083:15649 1:N:0:24
AAAGTCGAGGTGCCTAAAGTGGCAACCCAGACTCCTCATCCTGTTGGTGGTGTAGAGCTTCCTGTAGCCGCATGGCGTTCGTACTTAAATATGGAACTAACCATTCCAATTTTCGCTGTCTCTTATACACATCTCCGAGCCCACGAGACC
+
BBBBBDABBBBBGGGGGGGGGGGHHHHGGHGGGHHHHHGGHHHHHHHGGGGFHFHHHHHHHFHHHHHHGGGEGGHHGGGGGEGHHHHHGHBGHGGHHHHHHHHHHGHFHHHHHGEFGG?GHHHHGHHHHHEHHHHFGCCCCGHGGGCFGG
@M02034:409:000000000-BFKT7:1:2105:6179:15653 1:N:0:24
AAAGTCGAGGTGCCTAAAGTGGCAACCCAGACTTATAATATTGTTGGTGGTGTAGAGCTTCCTGTAGCCGCATGGCGTTCGTACTTAAATATGGAACTAACCATTCCAATTTTCGCTGTCTCTTATACACATCTCCGAGCCCACGAGACC
+
A?AA>DAAD?ABGGGFGGGGGGGGHHHGCEHGHHCFHFHHHHHGHFHGGGEGHHHGGGHHHFHHHHGGHGGCFGHHGGGGGGFHHHGGHGGHHHFDFGGHHHFHHHHHGHHHHFCFGGGFHHHHHHHHFFBHGHHHG?GGGE/FCB@ADF
@M02034:409:000000000-BFKT7:1:2105:11765:15662 1:N:0:24
AAAGTCGAGGTGCCTAAAGTGGCAACCCAGACTTCTCA
+
>1A1ADAAD1AAGGG1FGFGGGGHHHHGGHHGHB121D
@M02034:409:000000000-BFKT7:1:2105:24744:15663 1:N:0:24
AAAATCGAGGTGCCTAAAGTGGCAACCCAGACTCGGATGCCTGTTGGTGGTGTAGAGCTTCCTGTAGCCGCATGGCGTTCGTACTTAAATATGGAACTAACCATTCCAATTTTCGCTGTCTCTTATACACATCTCCGAGCCCACGAGACC
+
AAAABFBFBBBBGGGGGGGGGGGHHHHGGHHGHHGGGGGHHHGGHHHEGGGFHHHEGGHHHHHHHHHGHGGGGGHHGGGGGDGFHHGGHHHHHHFHFFGGGHHHHHFHHGHHHFGGGGEDGHGHFHGFHHHHHHDFD/CFGGHGGGGGGG
@M02034:409:000000000-BFKT7:1:2105:10539:15674 1:N:0:24
AAAGTCGAGGTGCCTAAAGTGGCAACCCAGACTAGTCGTCAGGTTGGTGGTGTAGAGCTTCCTGTAGCCGCATGGCGTTCGTACTTAAATATGGAACTAACCATTCCAATTTTCGCTGTCTCTTATACACATCTCCGAGCCCACGAGACC
+
CCCCBFCBCCCBGGGGGGGGGGGHHHHGGHHGHHHHHGGGGGHHHHGGGGGGHHHHHHHHHHHHHHHHHGGGGGHGGGGGGGHHHHHHBGHHHHGHHHGGHHHHHHHHHHHHHHGGGGGHHHHHGHFGGFFHHHHFG@DGGGHGGGGDDG
@M02034:409:000000000-BFKT7:1:2105:6814:15675 1:N:0:24
AAAGTCGAGGTGCCTAAAGTGGCAACCCAGACTAGTCTGGAGGTTGGTGGTGTAGAGCTTCCTGTAGCCGCATGGCGTTCGTACTTAAATATGGAACTAACCATTCCAATTTTCGCTGTCTCTTATACACATCTCCGAGCCCACGAGACC
+
AAB?AFBBBBBBGGGGGGGGGGGHHHHGGHFGHHGHHHHHBHGGHHGGGGEFEHHFHHHHHHHHHHHHHGGGGGHHGGGGGGGHHHHHHHHHHHEGFHHGHHHHHHGFHHHHGHGGGGGHHHHHGHHHGHFFFHGHGCCCFGEECDGDGF
@M02034:409:000000000-BFKT7:1:2105:11791:15675 1:N:0:24
AAAGTCGAGGTGCCTAAAGTGGCAACCCAGACTTTTTAGTATGTTGGTGGTGTAGAGCTTCCTGTAGCCGCATGGCGTTCGTACTTAAATATGGAACTAACCATTCCAATTTTCGCTGTCTCTTATACACATCTCCGAGCCCACGAGACC
+
AABBAFABBBBBGGGGGCGGEGGHHHHGGHHGHHHHHHHDGFHHEFHBFEEFGBGFFHHHGHHHHHGHHGGGGGHHGGCFGEHGGFFHHHHHHHGFFFFFGGFGHHHHHHHHHHGGGGFGHHHHGHFGGFHGHFBGDGGFGGEGGGGGGE
@M02034:409:000000000-BFKT7:1:2105:21767:15679 1:N:0:24
AAAGTCGAGGTGCCTAAAGTGGCAACCCAGACTGAGAATAAGGTTGGTGGTGTAGAGCTTCCTGTAGCCGCATGGCGTTCGTACTTAAATATGGAACTAACCATTCCAATTTTCGCTGTCTCTTATACACATCTCCGAGCCCACGAGACC
+
ABBCBFBBDCCCGGGGGGGGGGGHFHHGGHHGHHHHHHHHHHGHHHGGGG?FHHHHHHHHHHHHGHHHHGGGGGHGGGGGFGHHHHHGHHHHHHHHHFFGHFFHHHHGHHHHGHGGGGGHHHHHHHHHFHFHHHHFDCGDGGHFGGGGGF
@M02034:409:000000000-BFKT7:1:2105:8192:15683 1:N:0:24
AAAGTCGAGGTGCCTAAAGTGGCAACCCAGACTCGTGCTGAGGTTGGTGGTGTAGAGCTTCCTGTAGCCGCATGGCGTTCGTACTTAAATATGGAACTAACCATTCCAATTTTCGCTGTCTCTTATACACATCTCCGAGCCCACGAGACC
+
BBBBAFBBBBBBGGGGGGGGGGGHHHHGGHHGHHGHHGGHGHGHHHGGGGGFHHHHHFHHHHHHHHHHHGGGGGHHGEGGGFHHHGHGGHHHHHBGHHHHHHHHHHGHEFGHHHGGGGGHHHHHHHHFHHFHHHHBE<CCG/GFCCGGGE
@M02034:409:000000000-BFKT7:1:2105:18002:15690 1:N:0:24
AAAGTCGAGGTGCCTAAAGTGGCAACCCAGACTAGTTCTCTGGTTGGTGGTGTAGAGCTTCCTGTAGCCGCATGGCGTTCGTACTTAAATATGGAACTAACCATTCCAATTTTCGCTGTCTCTTATACACATCTCCGAGCCCACGAGACC
+
ABBBAFBBBBBBGGGGGGGGGGGHHGHGGHHGGHHHHHHHHHHHHGGGFGEFHHHGHHGHHGHHHHHHHGGGGGHHGGGGGGHHHHFFHHGHHHGDBBBFHHHHHHEHHHHHHFFEFGGGHHHHHHHHHGEHHHGHGFFGGEHGGGGDGG
@M02034:409:000000000-BFKT7:1:2105:16038:15697 1:N:0:24
AAAGTCGAGGTGCCTAAAGTGGCAACCTAGGCTGGGGGTTGGTGGTGTAGAGCTTCCTGTAGCCGCATGGCGTTCGTACTTAAATATGGAACTAACCATTCCAATTTTCGCTGTCTCTTATACACATCTCCGAGCCCACGCG
+
A@AABFBBDBAAGGGGGGGFGFGFHHFFFGC3B2EEAF2AEEBA1AFGBGFHBGF5CF5GBG5BEGGGFGHGFGAEE21?EDGFHEGHG3DBGBGHHFGGGGHFHGDGFE?FGDDD?GHFHHB3B@FFGGFE/BCCAGA//<
@M02034:409:000000000-BFKT7:1:2105:28234:15698 1:N:0:24
AAAGTCGAGGTGCCTAAAGTGGCAACCCAGACTCAGCCTCCTGTTGGTGGTGTAGAGCTTCCTGTAGCCGCATGGCGTTCGTACTTAAATATGGAACTAACCATTCCAATTTTCGCTGTCTCTTATACACATCTCCGAGCCCACGAGACC
+
BBBBBFBBBBBBGGGBGGGGGGGHHHHGGGHGHHFHHHHFDHHHFHHEEDGGF3FB55BG5FFDGFF5DEE0EEF1>EE?EEFGGHHHFGFFG333F@FFFC3GHGHFHFGHHB/EE?EGHHHHFGB3GFBGFFGDGDCC?FCFGGC/A<
@M02034:409:000000000-BFKT7:1:2105:18003:15709 1:N:0:24
AAAGTCGAGGTGCCTAAAGTGGCAACCCAGACTAGTTCTCTGGTTGGTGGTGTAGAGCTTCCTGTAGCCGCATGGCGTTCGTACTTAAATATGGAACTAACCATTCCAATTTTCGCTGTCTCTTATACACATCTCCGAGCCCACGAGACC
+
CCCCCFCCCCBBGGGGGGGGGGGHHHHGGGGGHHHHGHHHHHHHHGGGGGGGHHHHHHHHHHHHHHHHHGGGGGHHGGGGGGHHHHHHGHHHHHHHGHHGHHGHGGHHHHHHHFGGGGGGHGHHHHHHHHGHGHHHF/CGGGHGGFC/EF
@M02034:409:000000000-BFKT7:1:2105:11129:15724 1:N:0:24
AAAGTCGAGGTGCCTAAAGTGGCAACCCAGACTAGGGTGCTGGTTGGTGGTGTAGAGCTTCCTGTAGCCGCATGGCGTTCGTACTTAAATATGGAACTAACCATTCCAATTTTCGCTGTCTCTTATACACATCTCCGAGCCCACGAGAC
+
CCCCCFCCCCBCGGGGGGGGGGGHHHHGGHHGH3FH2AFEHHHHHGGFGGGFGHHHHHHHHHHHHGHHHGGFGGHGGGGGGEGHHHHHHHHHHHGHHHHHHHHHHHHHHHHHHHGGGGGHHHHHFHHHHHHHHHGHFDFFGGHGGGGGG
@M02034:409:000000000-BFKT7:1:2105:13276:15725 1:N:0:24
AAAGTCGAGGTGCCTAAAGTGGCAACCCAGACTGGGGTTAGGGTTGGTGGTGTAGAGCTTCCTGTAGCCGCATGGCGTTCGTACTTAAATATGGAACTAACCATTCCAATTTTCGCTGTCTCTTATACACATCCCGAGCCCACGAGACCA
+
CCCCCFCCBBCCGGGGGGGGGGGHHHHGGHHGHGD2AAAGF2FGGGGGGGEFHHHFGGHHEHHHHGHHHGEEGGHHGGGGGEGHHHHGHHHHHHGHHHHHFHFGHHGHHHHHHHGGGGGHHHHHGHFHGHHHHBGF?DCGGHG/@CDGE<
@M02034:409:000000000-BFKT7:1:2105:7928:15726 1:N:0:24
AAAGTCGAGGTGCCTAAAGTGGCAACCCAGACTGATAATGATGTTGGTGGTGTAGAGCTTCCTGTAGCCGCATGGCGTTCGTACTTAAATATGGAACTAACCATTCCAATTTTCGCTGTCTCTTATACACATCTCCGAGCCCACGAGACC
+
CCCCCFBCCCCCGGGGGGGGGGGHHHHGGHHGHHGHHHHHHHHHHHHGGGEGHHHHHGHHHHHHHHHHHGGGGGHHGGGGGGHHHHHGGHHHHHHHHHHHHGHHHHGHHHHHHHGGGGGHHHHHHHHHHHEHHHHHGCGGGGHGGCGGGG
@M02034:409:000000000-BFKT7:1:2105:3604:15735 1:N:0:24
AAAGTCGAGGTGCCTAAAGTGGCAACCCAGACTCATGAGTGGGTTGGGG
+
BBBBBFBBBBBBGGGGGFGGGGGHHHFFGGHAG3GHHBC5BCEFCE20A
@M02034:409:000000000-BFKT7:1:2105:14934:15738 1:N:0:24
AAAGTCGAGGTGCCTAAAGTGGCAACCCAGACTGCGGGTGTTGTTGGTGGTGTAGAGCTTCCTGTAGCCGCATGGCGTTCGTACTTAAATATGGAACTAACCATTCCAATTTTCGCTGTCTCTTATACACATCTCCGAGCCCACGAGACC
+
BCCCBFCBCCCCGGGGGCGGGGGHHHHGGHHGHHGGGGGGEEHHHHHGGGEFHHHFGHHHFGHHHHHHGGGGGGHHGGGGGGHHHHHGHHHHHHFHHHHHGGHHHHHGHHHHHHGGGGGHHHHHHHHHGHHHHHHFE@CGGGHGGCGGGF
@M02034:409:000000000-BFKT7:1:2105:24003:15738 1:N:0:24
AAAGTCGAGGTGCCTAAAGTGGCAACCCAGACTTTTGTGCATGTTGGTGGTGTAGAGCTTCCTGTAGCCGCATGGCGTTCGTACTTAAATATGGAACTAACCATTCCAATTTTCGCTGTCTCTTATACACATCTCCGAGCCCACGAGACC
+
CCCCCFCCBBBBGGGGGGGGGGGHHHHGGHHGHHHHHGHHHHHHHHHGGGEFHHHHHHHHHHHHHHHHHGGGGGHHGFGGGFHHHHHGHHHHHGGHGHHHHHGHHHHGHHHHHHGGGGGGHHHHHHHGFHHHHHHHFGGGGGHGGGGGGG
@M02034:409:000000000-BFKT7:1:2105:12353:15745 1:N:0:24
AAAGTCGAGGTGCCTAAAGTGGCAACCCAGACTAGGCCTGAGGTTGGTGGTGTAGAGCTTCCTGTAGCCGCATGGCGTTCGTACTTAAATATGGAACTAACCATTCCAATTTTCGCTGTCTTTATACACATCTCCGAGCCCACGAGACC
+
CCCCCFCCCCBBGGGGGGGGGGGHHHHGGHHGHGHHHHHGHHGGHHGFFGEFHHHGHHHHHHHHHHHHHGGGGGHHGGGGGFHHHHHGHHHHHHHHHHGHGHGHHHHGHHHHHHGGGGEHHHHHHHGHHHHHHFHGCGGGGHGGGGGGG
@M02034:409:000000000-BFKT7:1:2105:11856:15748 1:N:0:24
AAAGTCGAGGTGCCTAAAGTGGCAACCCAGACTCGTCCTCCTGTTGGTGGTGTAGAGCTTCCTGTAGCCGCATGGCGTTCGTACTTAAATATGGAACTAACCATTCCAATTTTCGCTGTCTCTTATACACATCTCCGAGCCCACGAGAC
+
CCCDCFBBCCDCGGGGFGGGGGGHHHHGGHHGHFCHCGGHBFHGHHHGGGGFHHHFGHHHHHHHHHHHHGGGGGHHGGGGGGHHHHHGHHHHHHHGHHHHHHGHHHGHHHHHHHGGGGGHHHHHHHHHGHGGHHHGGGGGGGGGGGGGF
@M02034:409:000000000-BFKT7:1:2105:24082:15758 1:N:0:24
AAAGTCGAGGTGCCTAAAGTGGCAACCCAGACTGGGTGGGGGGTTGGTGGTGTAGAGCTTCCTGTAGCCGCATGGCGTTCGTACTTAAATATGGAACTAACC
+
>A3>A5AABBA?GGGGGGFGGGGFEFGA2AFEE322BEAF?EEBC/DDGGGG<FFF1DGB1FFGGBGGHGFCFGEHGGCGDGEEGBG0BCGCGBCCFFF0/C
@M02034:409:000000000-BFKT7:1:2105:16418:15759 1:N:0:24
AAAGTCGAGGTGCCTAAAGTGGCAACCCAGACTATTAAGCAGGTTGGTGGTGTAGAGCTTCCTGTAGCCGCATGGCGTTCGTACTTAAATATGGAACTAACCATTCCAATTTTCGCTGTCTCTTATACACATCTCCGAGCCCACGAGACC
+
CBCCCFCBCCBCGGGGGGGGGGGHGHHGGHHGHHHHHHHHHHHHHHGGGGEFGHHGHHHHHHHHHHHHHGGGGGHHGGGGGGHHHHHHHHHHHGGHHHHHHHGHHHGHHHHHHHGGGGGGHHHHHHHHGHHHHHGGFCGGGGHGGGGGGF
@M02034:409:000000000-BFKT7:1:2105:15129:15778 1:N:0:24
AAAGTCGAGGTGCCTAAAGTGGCAACCCAGACTCAGTCTCCGGTTGGTGGTGTAGAGCTTCCTGTAGCCGCATGGCGTTCGTACTTAAATATGGAACTAACCATTCCAATTTTCGCTGTCTCTTATACACATCTCCGAGCCCACGAGACC
+
CCCCCFBCCCCCGGGGGGGGGGGHHHHGGHHGHHHHHHHHHGGEEGGGGGEFGDGFHHHHHFHHHHHFHGGEGGHHGGGGGGFHHHHGHHHHHHFFGHGHGHHHHHGHHHHHHHGGGGGFHFHHGHHHHBFHGHHFFFGGGEHGGG??DC
@M02034:409:000000000-BFKT7:1:2105:22494:15779 1:N:0:24
AAAGTCGAGGTGCCTAAAGTGGCAACCCAGACTGAGCCGCCGGTTGGTGGTGTAGAGCTTCCTGTAGCCGCATGGCGTTCGTACTTAAATATGGAACTAACCATTCCAATTTTCGCTGTCTCTTATACACATTCCGAGCCCACGAGACCA
+
CCCCCFCBBBACGGGGGGGGGGGHHHHGGHHGHHGHBHGGGGGGGGGFFGGGHFHBGEFGFGHHHFHHHGF/EEF1EEFGGFEGGHHHHHHFFG33FHFFCG3GFEGF3FGHHGBAEFEHHHHGFHBGFCGHHHFHGGCDFGGGGGGGGH
@M02034:409:000000000-BFKT7:1:2105:5767:15779 1:N:0:24
AAAGTCGAGGTGCCTAAAGTGGCAACCCAGACTAATAATCCTGTTGGTGGTGTAGAGCTTCCTGTAGCCGCATGGCGTTCGTACTTAAATATGGAACTAACCATTCCAATTTTCGCTGTCTCTTATACACATCTCCGAGCCCACGAGAC
+
CCCCCFCCCCABGGGGGGGGGGCGHHHGGHHGHFHGHHHHGHGHHHGEFGEFHGHGGEFHHHHHGHHHHGGCFGHHGFGEG>EHHHGFHFBHHFGHHHHGHGHHHHGGGHHHFFEFFGFHHHHHFHFGHHHFCGHFG?DGGGHFGDGGG
@M02034:409:000000000-BFKT7:1:2105:28320:15799 1:N:0:24
AAAGTCGAGGTGCCTAAAGTGGCAACCCAGACTAATCATCATGTTGGTGGTGTAGAGCTTCCTGGAGCCGCATGGCGTTCGTACTTAAATATGGAACTAACCATTCCAATTTTCGCT
+
ABAABFBBBBBBGGGGGDFFBGGFHHHGGHHGHAEGBHHHHFHH5F22A2AFGFH5A5FGDGBB32B2AEE0EGF101EEEEB1?FGBF4FGH333GGFGFHBGHHGEDGFGGF//?
@M02034:409:000000000-BFKT7:1:2105:19987:15799 1:N:0:24
AAAGTCGAGGTGCCTAAAGTGGCAACCCAGACTCTGCTTCCTGTTGGTGGTGTAGAGCTTCCTGTAGCCGCATGGCGTTCGTACTTAAATATGGAACTAACCATTCCAATTTTCGCTGTCTCTTATACACATCTCCGAGCCCACGAGAC
+
BBBBAFBCCCCCGGGGGGGGGGGHHHHGGHCGHFD53ADBGGHHHHHGFGGGGHHHHHHHHHHHHHHHHGGGGGHHGGGGGFHHHHHHHHHHHHHHGHGHHHHHHHHHHHHHHGGGGGGGHHHHFHHFHHHHHHHHC@DFGFHFC/<AE
@M02034:409:000000000-BFKT7:1:2105:13534:15801 1:N:0:24
AAAGTCGAGGTGCCTAAAGTGGCAACCCAGACTTGGTAGCAGGTTGGTGGTGTAGAGCTTCCTGTAGCCGCATGGCGTTCGTACTTAAATATGGAACTAACCATTCCAATTTTCGCTGTCTCTTATACACATCTCCGAGCCCACGAGACC
+
CCCCCFCCCCBCGGGFGGGGGGGHHHHGGHHGHHHHHHHHFHHHGHGGGGGFHHHHHHHHHHHHHHHHHGGGGGHHGGGGGFHHHHFGHHHHHHHGGHHGHHHHHHHFHHHHHHGGGGGHHHHHHHHHHHGHHHHHGCCCGGHGGGGGGG
@M02034:409:000000000-BFKT7:1:2105:4052:15806 1:N:0:24
AAAGTCGAGGTGCCTAAAGTGGCAACCCAGACTGCGAGGCGGGTTGGTGGTGTAGAGCTTCCTGTAGCCGCATGGCGTTCGTACTTAAATATGGAACTAACCATTCCAATTTTCGCTGTCTCTTATACAC
+
BBCCAFBBCCCCGGGGGGGGGGGHHHHGGEGGHF3F2AA2EAFGGGGGGGGFHHHHHHHHHHHHHHHHHGGGGGHHGGGGGGGHHHGGFGGHHHHHGHGGHHHHHHHHGHHHHFGGGGGHG1FGBGF11<
@M02034:409:000000000-BFKT7:1:2105:16253:15820 1:N:0:24
AAAGTCGAGGTGCCTAAAGTGGCAACCCAGACTACTAGTGTGGTTGGTGGTGTAGAGCTTCCTGTAGCCGCATGGCGTTCGTACTTAAATATGGAACTAACCATTCCAATTTTCGCTGTCTCTTATACACATCTCCGAGCCCACGAGACC
+
BBBBBFBBBBABGGGGGGGGGGGGHHHGGHGGHHFHFHGHDHGHFFGGGGFFHHHHGHHHHHHGHHHHHGGGGGHHGGGGGGFHHHHFHHHHHHFHGHGHGHHHHHHHHHGHHHGGGGFGHHHGHHFHHHHEHHHGGFGGGGHGGGGFGE
@M02034:409:000000000-BFKT7:1:2105:11765:15820 1:N:0:24
AAAGTCGAGGTGCCTAAAGTGGCAACCCAGACTCCTAATAAGGTTGGTGGTGTAGAGCTTCCTGTAGCCGCATGGCGTTCGTACTTAAATATGGAACTAACCATTCCAATTTTCGCTGTATCTTATCCACATCTC
+
AABBBF@?DDA>GGGGGGGFGGDHHHHGGEH2F3E33ADBADFDDFCFEG1FF3A555BGB3DFDFHBGEE?EEHGEE/FE>??FBEFGHFEBGBBFFGGHA3BGDE4BFGD4BE/??/3BDBB4B3B21B1??F
@M02034:409:000000000-BFKT7:1:2105:28756:15821 1:N:0:24
AAAGTCGAGGTGCCTAAAGTGGCAACCCAGACTACGAATCATGTTGGTGGTGTAGAGCTTCCTGTAGCCGCATGGCGTTCGTACTTAAATATGGAACTAACCATTCCAATTTTCGCTGTCTCTTATACACATCTCCGAGCCCACGAGACC
+
BBBBBFABBBBBGGGGGGGGGGGGGHHGGHHGG332A2BEHBGHGDAEFGDFHHGHHHHHHGHHHEHHHFEEGGHGEGGGGGEHEHGGEF4FGEGFGGGBGHHHHHGHDFHHHHEGGCAHHHHHGH?G3F?FHHHGF/@CDGFGD/<AC?
@M02034:409:000000000-BFKT7:1:2105:18147:15825 1:N:0:24
AAAGTCGAGGTGCCTAAAGTGGCAACCCAGACTGGGTCTCTGGTTGGTGGTGTAGAGCTTCCTGTAGCCGCATGGCGTTCGTACTTAAATATGGAACTAACCATTCCAATTTTCGCTGTCTCTTATACACATCTCCGAGCCCACGAGACC
+
BBBBBFBA3DABGGGGBGGDGFGHHHHGGHHGH3F2B2B5AFGGFGGGGGEFHHHFHHFHFHHHGGHGHGGGGGHHGFGGGGGHHHGHGHHHHHGFHBGFHHDGHHH4GHFHF4EE/EGFEGHHEHFFG2DGGGHFGGCGG/EFC@//CF
@M02034:409:000000000-BFKT7:1:2105:11781:15828 1:N:0:24
AAAGTCGAGGTGCCTAAAGTGGCAACCCAGACTCCTCATAAGGTTGG
+
CCCCCFBCCCCCGGGGGGGGGGGHHHHGGHHGHFHH2A5A55FGGH?
@M02034:409:000000000-BFKT7:1:2105:18130:15829 1:N:0:24
AAAGTCGAGGTGCCTAAAGTGGCAACCCAGACTGGTTTTCTGGTTGGTGGTGTAGAGCTTCCTGTAGCCGCATGGCGTTCGTACTTAAATATGGAACTAACCATTCCAATTTTCGCTGTCTCTTATACACATCTCCGAGCCCACGAGACC
+
BBBBBFABBBBBGGGGGGGGGGGHHHHGGHHGHHGHHHGHHHHHHGGGGGFGHGHFHGHHGHHHHHHHHGFCGGGFGEEGGFGHHGHDFBHHHGFFFHGHHFFGHHHHHGGHGFFGGGEGBHHHGGFFFHFHHHHHF?DGDFFGGGG?EF
@M02034:409:000000000-BFKT7:1:2105:14419:15836 1:N:0:24
AAAGTCGAGGTGCCTAAAGTGGCAACCCAGACTCGGACTCGTGTTGGTGGTGCAGTGC
+
CCCCBFCCCCAAGGGGGGGGGGGHHHHGGHHGHH22AAEEFHHHCGE111EA33D535
@M02034:409:000000000-BFKT7:1:2105:17433:15837 1:N:0:24
AAAGTCGAGGTGCCTAAAGTGGCAACCCAGACTCAGTGGAATGTTGGTGGTGTAGAGCTTCCTGTAGCCGCATGGCGTTCGTACTTAAATATGGAACTAACCATTCCAATTTTCGCTGTCTCTTATCCACATCTCCGAGCCCACGAGAC
+
CCCCCFCCCCBCGGGGGGGGGGGHHHHGGHCG3A3A5DAA3BGHB5FFE2EFFBF5BABF5FEEG5A5FEF0BE?1>EEFEEBGGGH3B@FGF33BBGHF313BF?G??FGHH4/?EE<B??FE?F34FF2FGHHBE/@C@AGFD/DDG
@M02034:409:000000000-BFKT7:1:2105:29323:15842 1:N:0:24
AAAGTCGAGGTGCCTAAAGTGGCAACCCAGACTTCGGGTAAGGTAGGTCGTCCTGT
+
CCCCCFCCCCCCGGGGGGGGGGGHHHHGGH2FH55BE2B23ABG5F255AA111B5
@M02034:409:000000000-BFKT7:1:2105:15415:15847 1:N:0:24
AAAGTCGAGGTGCCTAAAGTGGCAACCCAGACTCCGACTCCGGTTGGTGGTGTAGAGCTTCCTGTAGCCGCATGGCGTTCGTACTTAAATATGGAACTAACCATTCCAATTTTCGCTGTCTCTTATACACATCTCCGAGCCCACGAGACC
+
CCCCCFABCCCCGGGGGGGGGGGHHHHGGHHGHGHGGGGGHGGGEGGGGGEFHHHGHHHHHHHHHHHHHGGGGGHHGGGGGGFHHHHGHHHHHHHHHHHGHHHGHHGHHHHHHFGGGGGGHHHHGHHHGHGHHHHGGDCCGGHGGFGGGE
@M02034:409:000000000-BFKT7:1:2105:15432:15855 1:N:0:24
AAAGTCGAGGTGCCTAAAGTGGCAACCCAGACTCCGACTCCGGTTGGTGGTGTAGAGCTTCCTGTAGCCGCATGGCGTTCGTACTTAAATATGGAACTAACCATTCCAATTTTCGCTGTCTCTTATACACATCTCCGAGCCCACG
+
AAAAAFBAD?AAGGFFBGGGGGGGFHHGGHHGHHFGGCGGHGGGGEGEFFAFGHGBBGFHHHHHHGHDHEEGGGHHGGGGFDFEHHGHDGFHHHDDBFB3CFFGHFGGHHGHHBE?FDGDGFGGHFB22FBGHHFFD@CC/<<FF
@M02034:409:000000000-BFKT7:1:2105:9008:15856 1:N:0:24
AAAGTCGAGGTGCCTAAAGTGGCAACCCAGACTGCTAATTGTGTTGGTGGTGTAGAGCTTCCTGTAGCCGCATGGCGTTCGTACTTAAATATGGAACTAACCATTCCAATTTTCGCTGTCTCTTATACACATCTCCGAGCCCACGAGACC
+
BBBBBFBBBBBBGFGGGCGGGGGHHHHGGHHGHHHHHHHHHHHHHHHEFGFFGHHHHHHHHGHHHHHHHGGGGGHHGGGGGFHHHHFGHHHHHGFFHHGFHHHHHHGHFGHHHHEEFGGGHHHHHHHFHHGHHHFHGCGGGGHGGGGGFC
@M02034:409:000000000-BFKT7:1:2105:3964:15856 1:N:0:24
AAAGTCGAGGTGCCTAAAGTGGCAACCCAGACTC
+
ABCCCFBCBCCBGGGGGGGGGGGHGHHGGHHGHB
@M02034:409:000000000-BFKT7:1:2105:21722:15858 1:N:0:24
AAAGTCGAGGTGCCTAAAGTGGCAACCCAGACTTC
+
BBBBADAABBBBGFGGGCGGGGGFHHHGGHHGHH5
@M02034:409:000000000-BFKT7:1:2105:14467:15865 1:N:0:24
AAAGTCGAGGTGCCTAAAGTGGCAACCCAGACTTAGCCTCATGTTGGTGGTGTAGAGCTTCCTGTAGCCGCATGGCGTTCGTACTTAAATATGGAACTAACCTTTCCAATTTTCGCTGTCTCTTATACACATCTCCGAGCCCACGAGA
+
CCCBCFCCCCCCGGGGGGGGGGGHHHHGGHHGHBAGH3FA3FHHFHEAA2E1A3F555AA5BAB5555AAE0BE11>>>F>?2??BF33BF44@33B3FG313DE?G4BD3FE4/AE<????DFDF4DF222FFHB//>DF/F?<//C
@M02034:409:000000000-BFKT7:1:2105:9841:15870 1:N:0:24
AAAGTCGAGGTGCCTAAAGTGGCAACCCAGACTTGGGGTCGGGTTGGTGGTGTAGAGCTTCCTGTAGCCGCATGGCGTTCGTACTTAAATATGGAACTAACCATTCCAATTTTCGCTGTCTCTTATACACATCTCCGAGCCCACGAGACC
+
BBBBBFBBBBBBGGGGGGGGGGGHHHHGGHHGGHHHHGGGGGGHGGGGFGEFFHHBGHHHGHHHHGHHHGGGGGHFEGGGGF2GHHHHHHHHHHFFHHGHHHHHHHHHHHHHHGFGGGGGHHHHHH22FGHHHHHBEADCGGHGGDDGDG
@M02034:409:000000000-BFKT7:1:2105:6482:15876 1:N:0:24
AAAGTCGAGGTGCCTAAAGTGGCAACCCAGACTTGGGGGGGTGTTGGTGGTGTAGAGCTTCCTGTAGCCGCATGGCGTTCGTACTTAAATATGGAACTAACCATTCCAATTTTCGCTGTCTCTTATACACATCTCCGAGCCCACGAGACC
+
CCCDCFCCDCCCGGGGGGGGGGGHHHHGGHHGHGHGHGGGGGGGGHGAC?DEC0C9B9FFGGGGGGGFFGGAGGF.@DFFFDBEEFFFFFFFFFBBFFFFFA0BB9F0FFFFFF@DDFAFFFFF0BFFFFFFFFFEFABFFFEAB-A;DA
@M02034:409:000000000-BFKT7:1:2105:3675:15880 1:N:0:24
AAAGTCGAGGTGCCTAAAGTGGCAACCCAGACTATTAGGGTGGTTGGTGGTGTAGAGCTTCCTGTAGCCGCATGGCGTTCGTACTTAAATATGGAACTAACCATTCCAATTTTCGCTGTCTCTTATACACATCTCCGAGCCCACGAGAC
+
BBBABFABDDBBGGGGGGGBDDFHHGAEFA2FBGFGHHHHFFGGGGGGGGGGHHHHHHHHHHHHHHHHHGGGFFHHGGGGGFHHHHHFHHHFFHGHHFHGHHHHHHGHGGHHHHFFEFFHHHHGHHEHGFFHHHHFGCG?DEHGG@@ED
@M02034:409:000000000-BFKT7:1:2105:3653:15886 1:N:0:24
AAAGTCGAGGTGCCTAAAGTGGCAACCCAGACTATTAGGGTGGTTGGTGGTGTAGAGCTTCCTGTAGCCGCATGGCGTTCGTACTTAAATATGGAACTAACCATTCCAATTTTCGCTGTCTCTTATACACATCTCCGAGCCCACGAGACC
+
CCCCCFCCCBBBGGGGGGGGFGGHHHHGGHGGHFGHHHHG3FEFFEFFFGEFHHGFGHHHHGHHHHHHHGGGGGHGGEGFFGEHHHGFGHFHHGGGHGFGHHHHHHGHHGHGHHGGGGGGHHHHHHGHFHDHFGDGD/BDGGGEG/ADGE
@M02034:409:000000000-BFKT7:1:2105:6473:15893 1:N:0:24
AAAGTCGAGGTGCCTAAAGTGGCAACCCAGACTTGGGGGGGTGTTGGTGGTGTAGAGCTTCCTGTAGCCGCATGGCGTTCGTACTTAAATATGGAACTAACCATTCCAATTTTCGCTGTCTCTTATACACATCTCCGAGCCCACGAGACC
+
AAAAAFA?D?AAGGGGGGGDGGGHHHHGCHCGGHHGDFEEGGCCAHGDEGCEEFFBFEGGGGGGFGGGGGGGGGFFFDFFFFFFFFFFFFFFFFFFFFFFFFFFFFFFFFFFFFFFFFFFFFFFBF/BFFBFFF9BD--9DEFFF;-DDE
@M02034:409:000000000-BFKT7:1:2105:18611:15901 1:N:0:24
AAAGTCGAGGTGCCTAAAGTGGCAACCCAGACTACTCGTCCTGTTGGTGTTGTTGA
+
BBBBBFBBBBBBGGGGGGGGGGGHHHHGGHHGHH3G32B222BB532A21BAA1B5
@M02034:409:000000000-BFKT7:1:2105:1993:15902 1:N:0:24
AAAGTCGAGGTGCCTAAAGTGGCAACCCAGACTCCGTGGATTGTTGGTGGTGTAGAGCTTCCTGTAGCCGCATGGCGTTCGTACTTAAATATGGAACTA
+
A?AAAB>AA1>A1EGGABGGBGEGHHHFGHAFCB1B0EAA1BAG2FAEC/EAA1BGA1GGFGHBFFGGEAEGEGF0EAE/EF0FHGF1BBBBFF111GF
@M02034:409:000000000-BFKT7:1:2105:18704:15903 1:N:0:24
AAAGTCGAGGTGCCTAAAGTGGCAACCCAGACTGGGTTGTGTGTTGGTGGTGTAGAGCTTCCTGTAGCCGCATGGCGTTCGTACTTAAATATGGAACTAACCATTCCAATATTCGCTGTCTCTTATACACATCTCCGA
+
BBBBBFABDBAAGGGGGGGGFFGHHFHGGHHGHB2E3F22ABGFFGHEEGGFGGHHFHHHHHHHHHHHHGGGGGHHGGGGGGFHHHFGBGFHHH3GFFFFHGHGHHHFGG3BGFHEGEFHHHGGFGBGGFHHHHH2/<
@M02034:409:000000000-BFKT7:1:2105:24292:15915 1:N:0:24
AAAGTCGAGGTGCCTAAAGTGGCAACCCAGACTTAGAAGGCTGTTGGCGGTGTAGAGCTTCCTGTAGCCGCATGGCGTTCGTACTTAAATATGGAACTAACCATTCCAATTTTCGCTGTCTCTTATACACATCTCCGAGCCCACGAGACC
+
BBBAAFBBBBBBGGGGGGGGGGGFHHHGGHHGHHHGHHGHFGCGHHEHGGGGGEGDGFFHHHHHHHHGHGGFGGHFEEGGGEFHGGHHGGFFHFFFHFFHHHFGDGHFHHHHGGEFFD??33F?3?FBGGHHFFHHC<BCCGHGG/@AEF
@M02034:409:000000000-BFKT7:1:2105:17785:15917 1:N:0:24
AAAGTCGAGGTGCCTAAAGTGGCAACCCAGACTCAGACTTGGGTTGGTGGTGTAGAGCTTCCTGTAGCCGCATGGCGTTCGTACTTAAATATGGAACTAACCATTCCAATTTTCGGTGTCTCTTATACACATCTCCGAGCCCACGAGACC
+
CCCBBFCABCCCGGGGGGGGGGGHHHHGGHHGHHHHHHHGHHHEFGGGGGEFGHHFHHGGHHHHHHHHHGGGGGHHGFGGGGGGHHHHHHHHHHHHHHGGHHHHHHHHGHHHHHGG?FGFHHHHHHHFHHEHHHHHD?F@GGHGFGGGGG
@M02034:409:000000000-BFKT7:1:2105:18714:15920 1:N:0:24
AAAGTCGAGGTGCCTAAAGTGGCAACCCAGACTGGGTTGTGTGTTGGTGGTGTAGAGCTTCCTGTAGCCGCATGGCGTTCGTACTTAAATATGGAACTAACCATTCCAATTTTCGCTGTCTCTTATACACATCTCCGAGCCCACGAGACC
+
ABBBAFBBBDBBGGGFGGGGGGGHHHHGGHHGHHHHBFEEEHHGFHHGFGEGHHHHHHHHGHHHHHHHGGGGGGHHGGGGGGFHHHHHHHHHHHFFFHFHHHHHHGGHGHHHHHGFGGGHHFHHFHGHFHFHGGHGD@GGGFEGGGGDGF
@M02034:409:000000000-BFKT7:1:2105:21675:15922 1:N:0:24
AAAGTCGAGGTGCCTAAAGTGGCAACCCAGACTATTATTATTGTTGGTGGTGTAGAGCTTCCTGTAGCCGCATGGCGTTCGTACTTAAATATGGAACTAACCATTCCAATTTTCGCTGTCTCTTATACACATCTCCGAGCCCACGAGACC
+
3>AA>DAABDBBGGGGFFGFGGGFFGGGGHHGHHHHHBGHHHH5DGH2CEEFBGGGGGHHHHFFGGHBGEFGGGGGGGGGGGHGGHFHHHHFHHGFFEGFG13CFGHFHHHHHHE/EF?BGFHHFHG4BGFFBFF2?>CCFGHGCDGGGE
@M02034:409:000000000-BFKT7:1:2105:18693:15922 1:N:0:24
AAAGTCGAGGTGCCTAAAGTGGCAACCCAGACTGGGTTGTGTGTTGGTGGTGTAGAGCTTCCTGTAGCCGCATGGCGTTCGTACTTAAATATGGAACTAACCATTCCAATTTTCGCTGTCTCTTATACACATCTCCGAGCCCACGAGACC
+
BBBBBFBAADABGGGGGDGGGGGHHHHGDHEGHHHHHFGGGHGHGEHEGCEFGGHFFHHHFFHHHHHHGGGGGFHGGGGEGGGHHHFFHHGHHHBDGGHGHGHHHGGHFGHHHFGEGGGHHHGHHHHHBGBGFHHEDCBDGGEFFGGGD<
@M02034:409:000000000-BFKT7:1:2105:17870:15925 1:N:0:24
AAAGTCGAGGTGCCTAAAGTGGCAACCCAGACTACTAGGCGTGTTGGGG
+
AABCBFCCCCBCGGGGGGGGGGGHHHHGGH22AA3D5D332BEF2F20A
@M02034:409:000000000-BFKT7:1:2105:16540:15928 1:N:0:24
AAAGTCGAGGTGCCTAAAGTGGCAACCCAGACTACGAAGTGTGTTGGTGGTGTAGAGCTTCCTGTAGCCGCATGGCGTTCGTACTTAAATATGGAACTAACCATTCCAATTTTCGCTGTCTCTTATACACATCTCCGAGCCCACGAGACC
+
BBCCBFBBCCBBGGGGGGGGGGGHHHHGGHHGHHHGEHGFGGHHHHGFGGGGHHHHGHHHHHHHHHHGHGGGGGHHGGGGGGHHHHHHHHHHHGGHFHHHGFHHGHHGHHHHHHGGGGEFHGHHHHHHHHHHGHGHG?DCGGGGGGGGGG
@M02034:409:000000000-BFKT7:1:2105:20013:15935 1:N:0:24
AAAGTCGAGGTGCCTAAAGTGGCAACCCAGACTACTATTGAGGTTGGTGGTGTAGAGCTTCCTGTAGCCGCATGGCGTTCGTACTTAAATATGGAACTAACCATTCCAATTTTCGCTGTCTCTTATACACATCTCCGAGCCCACGAGACC
+
AAABAFBBB?AAGGGGFBBBGGGGHDGGGHHGHHHHHHHHGHHBGFGEFEEFHGHHHHHHHGHFFFHHHFEEGGHHGGGGFFGHHHGGHHGHHHHHFGFEHFGHHHGGGHHHHBEEGGGGGGHHHHGHEBFFGHHHFFC/CFHGGGGGGG
@M02034:409:000000000-BFKT7:1:2105:26551:15938 1:N:0:24
AAAGTCGAGGTGCCTAAAGTGGCAACCCAGACTGATACGAATGTTGGTGGTGTAGAGCTTCCTGTAGCCGCATGGCGTTCGTACTTAAATATGGAACTAACCATTCCAATTTTCGCTGTCTCTTATACACATCTCCGAGCCCACGAGACC
+
BBABBFBBBBBBGGGGGGGGGGGHHHHGGCHGHHHHHHGFHGHHGHHGFGEFHHHHHHHHHHHHHHHHHGGGGGHHGGGGGGHHHHHGHHGHHHFHHHGHHHFHHHGHHHHHHHGGGGFFFFHHHHHHGHGHHHHFFFCCDGHGGGGFGG
@M02034:409:000000000-BFKT7:1:2105:20554:15941 1:N:0:24
AAAGTCGAGGTGCCTAAAGTGGCAACCCAGACTAATTTGTCTGTTGGTGGTGTAGAGCTTCCTGTAGCCGCATGGCGTTCGTACTTAAATATGGAACTAACCATTCCAATTTTCGCTGTCTCTTATACACATCTCCGAGCCCACGAGACC
+
BCCCBFCCBDBBGGGGGGGGGGGHHHHGGHHGHHGHGHHGHHHHHHHGGGGFGFHGHHHHGGHHFHHHHGGGGGHHGGGGGGHHHHHGHGGHHHFFHHHGHHHHHHHHHHHHHFFGGGGHHHHHHHHHFFGHFHFFF@CGCFHGGGGGGG
@M02034:409:000000000-BFKT7:1:2105:20028:15945 1:N:0:24
AAAGTCGAGGTGCCTAAAGTGGCAACCCAGACTACTATTGAGGTTGGTGGTGTAGAGCTTCCTGTAGCCGCATGGCGTTCGTACTTAAATATGGAACTAACCATTCCAATTTTCGCTGTCTCTTATACACATCTCCGAGCCCACGAGACC
+
AAABAFAA?22>GGGGGGGGDEFFFGGEGCFGGHHHHGHHFGFBCGEEEEAFFGHBGBGH5BFB5GFDGECEGEHEEEGAEEHHHHHF3GHHHHHFFFFF3CDHGHBGHGHFHHE?EDAFHB?F?GG33C?GFGFG?B<<?CGEGC@//?
@M02034:409:000000000-BFKT7:1:2105:6361:15951 1:N:0:24
AAAGTCGAGGTGCCTAAAGTGGCAACCCAGACTAATTG
+
AABBAFBADBBBGGGGGGFEGGFGHHHFGDHGH33D55
@M02034:409:000000000-BFKT7:1:2105:27495:15952 1:N:0:24
AAAGTCGAGGTGCCTAAAGTGGCAACCCAGACTACGGGTGGTGGAGAGCTTCCTGTAGCCGCATGGCGTTCGTACTTAAATATGGAACTAACCATTCCAATTTTCGCTGTCTCTTATACACATCTCCGAGCCCACGAGACTA
+
ABBBBFCBCCCBGGGGGGGGGGGHHHHGGHHGHH3EFGGEEG1A11B1FHHHHHHHHHHHEEEEGHHGFGGGEFGGHHHHHHHHHGHGHGHHHHHHHHHHHHHHHGGGGGGHFHHGHHHHHFGFGFFD/CCGGGGG<AGF1?
@M02034:409:000000000-BFKT7:1:2105:23251:15960 1:N:0:24
AAAGTCGAGGTGCCTAAAGTGGCAACCCAGACTGAGATGTAGGTTGGTGGTGTAGAGCTTCCTGTAGCCGCATGGCGTTCGTACTTAAATATGGAACTAACCATTCCAATTTTCGCTGTCTCTTATACACATCTCCGAGCCCACGAGACC
+
AAABAFBB?DAAGGGFGGGGGFGCHHHGEHHGBGBBD5BD5A3A52AEFDEFAFF5DHHHEGHH5DF5FEGGGGHGGEEFEGFEHHHGEHFFF333FGFGHHGHHHHHFHGFHH?EE?<3FGGFFG4??F2?2FGF?//BC/<FD<@AAF
@M02034:409:000000000-BFKT7:1:2105:14647:15963 1:N:0:24
AAAGTCGAGGTGCCTAAAGTGGCAACCCAGACTTGGGTTATGGTTGGTGGTGTAGAGCTTCCTGTAGCCGCATGGCGTTCGTACTTAAATATGGAACTAACCATTCCAATTTTCGCTGTCTCTTATACACATCTCCGAGCCCACGAGACC
+
CCCCCFCCCCCBGGGGGGGGGGGHHHHGGHHGHHHHHEFHHHHHHGGGGGEFHHHHHHHHHHHHHHHHHGGFGGHHGGGGGGHHHHGGHHGHHHHHHHHHHHHHHHGHHHHHHHGGGGGHHFHHHHHHGHGHHHHFF@DGGGHGGGGDGC
@M02034:409:000000000-BFKT7:1:2105:17516:15963 1:N:0:24
AAAGTCGAGGTGCCTAAAGTGGCAACCCAGACTCAGCATCCTGTTGGTGGTGTAGAGCTTCCTGTAGCCGCATGGCGTTCGTACTTAAATATGGAACTAACCATTCCAATTTTCGCTGTCTCTTATACACATCTCCGAGCCCACGAGACC
+
CDDCCFCCCCCBGGGGGGGGGGGGHHHGGHHGHGHHFBGFFFFHHHEFGGAFGDGAFGHHHFHHFFGF31EEEGFEGGGEEGHHGHHHHHEGHEHF33G3GFFHGHFH4DGHHEE/EFE3DFGGGF?43B2FCGHGF>DCGECCD>C/CF
@M02034:409:000000000-BFKT7:1:2105:27566:15965 1:N:0:24
AAAGTCGAGGTGCCTAAAGTGGCAACCCAGAATC
+
CCCCCFBBCBBCGGGGGGGGGGGHHHHGGHH355
@M02034:409:000000000-BFKT7:1:2105:27548:15965 1:N:0:24
AAAGTCGAGGTGCCTAAAGTGGCAACCCAGACTCCGAAGGAGGTTGGTGGTGTAGAGCTTCCTGTAGCCGCATGGCGTTCGTACTTAAATATGGAACTAACCATTCCAATTTTCGCTGTCTCTTATACACATCTCCGAGCCCACGAGACC
+
CCCCCFCCCCCCGGGGGGGGGGGHHHHGGHHGHGGFGGGGGHGFGGGGGGGFHFHFGFHHHHHHGEGGHGGEGGHGGGGGGGHHHGHHHHHHHGHGHHGFFHGHHHHGHHHHHGGGGGGHHHHHHHBGHHHHHHHFGCGFCGHGGGCDGG
@M02034:409:000000000-BFKT7:1:2105:2866:15983 1:N:0:24
AAAGTCGAGGTGCCTAAAGTGGCAACCCAGACTTGGTGTAAGGTTGGTGGTGTAGTGCTTCCTGTAGCCGCATGGCGTTCGTACTTAAATATGGAACTAACCATTCCAATTTTCGCTGTCTCTTATACACATCTCCGAGCCCACGAGACC
+
BBBAAFBA@@BB4FGGGGGGGGFBAGGDFHGFGGFFBFGB55FGFFEGGCAFCBG5BDEGBGBAB5D5AEEGGGH101EFEEGHGHGGFGHBFB3BGHE@@GD3GFGFHHFHHHG?EEEGFFHFHFHHGBF?GBHFD/<@DG/?@/C<EF
@M02034:409:000000000-BFKT7:1:2105:25901:15985 1:N:0:24
AAAGTCGAGGTGCCTAAAGTGGCAACCCAGACTAAGAAGACGGTTGGTGGTGTAGAGCTTCCTGTAGCCGCATGGCGTTCGTACTTAAATATGGAACTAACCATTCCAATTTTCGCTGTCTCTTATACACATCTCCGAGCCCACGAGAC
+
BBBBCFCCCCABGGGGGGGGGGGHHHHGGDHGHDABGHHHF2BEFGGGGGGGHHHHHHHHHGHHHHHHHGGGGGHHGGGGGGHHHHHGFHHHHFHHGHHGHHHHHHHHHHHHHHGGGDFFHGHHGHHHFHHHGHHFGBFFFGCFFDFGG
@M02034:409:000000000-BFKT7:1:2105:18099:15990 1:N:0:24
AAAGTCGAGGTGCCTAAAGTGGCAACCCAGACTCCGCCGCCTGTTGGTGGTGTAGAGCTTCCTGTAGCCGCATGGCGTTCGTACTTAAATATGGAACTAACCATTCCAATTTTCGCTGTCTCTTATACACATCTCCGAGCCCACGAGACC
+
CCCCCFCCCCABGGGGGGGGGGGHHHHGGHHGHF32A22AEFHGHHHGGGGFHHHFGHHHHHHHHHHHHGGFGGHHGGGGGGHHHHHGHHHHHHHHHHHHHHHGHHHHHHHHHGGGGGGGHHHHFHHHHHFHHHHDE/CDGGHGG@<.CF
@M02034:409:000000000-BFKT7:1:2105:16608:15991 1:N:0:24
AAAGTCGAGGTGCCTAAAGTGGCAACCCAGACTGTGTTTGAGGTTGGTGGTGTAGAGCTTCCTGTAGCCGCATGGCGTTCGTACTTAAATATGGAACTAACCATTCCAATTTTCGCTGTCTCTTATACACATCTCCGAGCCCACGAGACC
+
CCCCCFCCCCBBGGGGGGGGGGGHHHHGGHHGHHHHFGHHGGHGGHGGGGEFGHHHHHHHHHHHHHHHHGGFGGHGGGGGGGHHHHHHHHHHHHHHGHHGHHHHHHHHGHHHHHGGGGGGHHHHHHHHHHGGFHHGFCGGGGHGGCGGGG
@M02034:409:000000000-BFKT7:1:2105:6310:16004 1:N:0:24
AAAGTCGAGGTGCCTAAAGTGGCAACCCAGACTAAGAAGGGGGTTGGTGGTGTAGAGCTTCCTGTAGCCGCATGGCGTTCGTACTTAAATATGGAACTAACCATTCCAATTTTCGCTGTCTCTTATACACATCTCCGAGCCCACGAGACC
+
BACCCFCCCCABGGGGGGGGGGGHHHHGGHHGHHHHHHHHGGGGGGGGGGEFHHHHHHHHHHHHHHHHHGGGGGHHGEGGGGHHHHHHHHHHHHHHHHHHHHHHHHHHHHHHHHGGGGGHHHHHHHHHGHGHHHHHG@FCGGHGG?FGGF
@M02034:409:000000000-BFKT7:1:2105:29490:16013 1:N:0:24
AAAGTCGAGGTGCCTAAAGTGGCAACCCAGACTAGTAATAAGGTTGGTGGTGTAGAGCTTCCTGTAGCCG
+
AA>AABAAD11ACFFGCFG3BDFCFG0AEHHCGFGGFEGFABA1BFEEFA/ABEGFHFBHHHHGGFG21A
@M02034:409:000000000-BFKT7:1:2105:16801:16017 1:N:0:24
AAAGTCGAGGTGCCTAAAGTGGCAACCCAGACTGAGCAGAAGGTTGGTGGTGTAGAGCTTCCTGTAGCCGCATGGCGTTCGTACTTAAATATGGAACTAACCATTCCAATTTTCGCTGTCTCTTATACACATCTCCGAGCCCACGAGACC
+
BBBBBFAABBAAGGGGGGGGGGGGHHHGGHHGHGHHGHGHHFHBFGGGFGBAGHHGHHGHHHHFHHHHHGGGGGHHGGGGFGHHHHHGHHFHHHDGFFHHHHHHHHHHGHHHHHGGGGGEHGHHFHGBHHFHHHHHGFCGGGHGGGGFGG
@M02034:409:000000000-BFKT7:1:2105:29473:16020 1:N:0:24
AAAGTCGAGGTGCCTAAAGTGGCAACCCAGACTAGTAATAAGGTTGGTGGTGTAGAGCTTCCTGTAGCCGCATGGCGTTCGTACTTAAATATGGAACTAACCATTCCAATTTTCGCTGTCTCTTATACACATCTCCGAGCCCACGAGACC
+
BBBBBFBBBBBBGGGGGFGGGGGHHHHGGGHGGFFHHHHCFHHHFHFGFEEFAAGDDDDABGGHGFG53EE0EEF1>>ECEE2CEGHHFHHFDG3@GHHH313BEDHBFBGHG4EEFE<FFFFF?FGDFG22BBD2C<?DC/CCCC?DDC
@M02034:409:000000000-BFKT7:1:2105:28983:16031 1:N:0:24
AAAGTCGAGGTGCCTAAAGTGGCAACCCAGACTTAGGAGTGGGTTGGTGGTGTAGAGCTTCCTGTAGCCGCATGGCGTTCGTACTTAAATATGGAACTA
+
BABABFBBBBBBGGGGGGGGGFFFGHHGDHHGHFGFGAF2BEAEEGG1AEAFG3AGHH3EHGHHFHH5FA??AEFCE1E1EEFF?FG@GH4FG333BGH
@M02034:409:000000000-BFKT7:1:2105:16802:16034 1:N:0:24
AAAGTCGAGGTGCCTAAAGTGGCAACCCAGACTGAGCAGAGGGTTGGTGTTGTAGAGGTTCCTGTAGCCTCATG
+
CCCCCFBABBCCGGGGGGGGGGGHHHHGGHGGH33B333A22BEC20E11B125D552BB3B555555A5B3DF
@M02034:409:000000000-BFKT7:1:2105:6777:16034 1:N:0:24
AAAGTCGAGGTGCCTAAAGTGGCAACCCAGACTCATCATCCGGTTGGTGGTGTAGAGCTTCCTGTAGCCGCATGGCGTTCGTACTTAAATATGGAACTAACCATTCCAATTTTCGCTGTCTCTTATACACATCTCCGAGCCCACGAGACC
+
CCCCCFBCCCBCGGGGGGGGGGGHHHHGGHHGHHHHHHHHHGGGGGGGFGEFGFHGHHHHHHHHGFHHHGGGGGHHGGGGGFGHHHHHHHHHHHGHFHHHGHFHHHHGHHHHHHGGGGGGHHHHHHGHGHGHHHHHGCCCGGGGGCGGGF
@M02034:409:000000000-BFKT7:1:2105:7051:16044 1:N:0:24
AAAGTCGAGGTGCCTAAAGTGGCAACCCAGACTATTAGTATGGTTGGTGGTGTAGAGCTTCCTGTAGCCGCATGGCGTTCGTACTTAAATATGGAACTAACCATTCCAATTTTCGCTGTCTCTTATACACATCTCCGAGCCCACGAGACC
+
AAAABFBBBBBBGGGGGGGGGGGGHGHGGHHGHHHGHHGHHHHHHFGGFGAFHFHFHHHHHHHHHHHHHGGGGGHHGFGGFEGHHHHHHHFHHFGHGHHHHHHHHHHHHHHHHHGGGGEHHFGHHHGHHHHHHHHHGCGGGGHGGGGGGG
@M02034:409:000000000-BFKT7:1:2105:27967:16049 1:N:0:24
AAAGTCGAGGTGCCTAAAGTGGCAACCCAGACTACTGGGCCTGTTGGTGGTGTAGAGCTTCCTGTAGCCGCATGGCGTTCGTACTTAAATATGGAACTAACCATTCCAATTTTCGCTGTCTCTTATACACATCTCCGAGCCCACGAGACC
+
BBBBAFBBBDABGGGGGGGFGGGGHHHGGHHGHHHHHGHHHGGGHHHEFFEFGHHHHHHHGHHHGHHHGEFGGGHHGGGGGEHGHHHHHHGHHHGFGHFGHHGHHHFHDGHHHFFFGGGFHHHH4GHHGHGHGHFFGCC@/F/CC<A/?F
@M02034:409:000000000-BFKT7:1:2105:17283:16049 1:N:0:24
AAAGTCGAGGTGCCTAAAGTGGCAACCCAGACTTGGAGGGCGGTTGGTGGTGTAGAGCTTCCTGTAGCCGCATGGCGTTCGTACTTAAATATGGAACTAACCATTCCAATTTTCGCTGTCTCTTATACACATCTCCGAGCCCACGAGACC
+
BCCCBFCCCCCCGGGGGGGGGGGHHHHGGHHGHHHHHHGGGGGGGGGGFGEFHHHHHHHGHHHHHHHHHGGGGGHHGGGGGGFHHHFFGHHHHHHHHHHHHHHHHHHHHHHHHHGGGGGFHGHHHHHHFHGGGHHBE/FCCGHGGGGGGE
@M02034:409:000000000-BFKT7:1:2105:16249:16054 1:N:0:24
AAAGTCGAGGTGCCTAAAGTGGCAACCCAGACTCGGGATACGGTTGGTGGTGTAGAGCTTCCTGTAGCCGCATGGCGTTCGTACTTAAATATGGAACTAACCATTCCAATTTTCGCTGTCTCTTATACACATCTCCGAGCCCACGAGACC
+
AAA?AFBA@DBBGGGGGGGGGGGHFHHGGGHGGHGGGGGHHGGHGGGGFGEFGHHGHHHHHHGHHFHHHGGGGGHHGGGGGFGHHHHHHHHHHFGEFFECHHFHHHGHFHHHHHGGGGGGFGHHHHGFHFEH2DGHEBFCGEHGGGC.CF
@M02034:409:000000000-BFKT7:1:2105:8348:16085 1:N:0:24
AAAGTCGAGGTGCCTAAAGTGGCAACCCAGACTCATCAGCCTGTTGGTGGTGTAGAGCTTCCTGTAGCCGCATGGCGTTCGTACTTAAATATGGAACTAACCATTCCAATTTTCGCTGTCTCTTATACACATCTCCGAGCCCACGAGACC
+
BBBBBFBBBBBBGGGGGFGFGGGHFGHGGHHGHHHHHHHHHHHFHHGEGG1FGGHHGHHHHHHHHHHHHGGCGGHHGEGGGEHHHHHHFHHHHHFGFGFFHHFHHHFGHHHHGHGGGGGHFHHHFHHHHHHGHHBGGCCDCFHGCFCDDF
@M02034:409:000000000-BFKT7:1:2105:25271:16093 1:N:0:24
AAAGTCGAGGTGCCTAAAGTGGCAACCCAGACTAGTGATCGGGTTGGTGGTGTAGTGCTTCCTGTAGCCGCATGGCGTTCG
+
BCCCBFBBCBBCGGGGGGGGGGGHHHGGGHHGHCCHHDHFFGG2FF2A1EFF13D5A55AAFAABAA53AE0EEE1>1>FE
@M02034:409:000000000-BFKT7:1:2105:12487:16098 1:N:0:24
AAAGTCGAGGTGCCTAAAGTGGCAACCCAGACTAAGGTGACTGTTGGTGGTGTAGAGCTTCCTGTAGCCGCATGGCGTTCGTACTTAAATATGGAACTAACCATTCCAATTTTCGCTGTCTCTTATACACATCTCCGAGCCCACGAGACC
+
CCCCCFCCCCABGGGGGGGGGGGHHHHGGHHGHHHHHFGHHHHHHHGEFGEFHHHGHHHHHHHHHGHHHGGGGGHHGGGGGFFHHHHGHHHHHHFHHHHHHHGHGHHHHHHHHFGGGGAGHGHHHHHHHHGHHHHHGCCFGGHGGFGGGG
@M02034:409:000000000-BFKT7:1:2105:12506:16099 1:N:0:24
AAAGTCGAGGTGCCTACAGTGGCAACCCAGACTAAGGGGACTGTTGGTGGTGTAGAGCTTCCTGTAGCCGCATGGCGTTCGTACTTAAATATGGAACTAACCATTCCAATTTTCGCTGTCTCTTATACACATCTCCGAGCCCACGAGAC
+
AAAA>DA>AAAAGGGG1AFAGFGHGHHGGHHGHHHHG0AE/GGFHGEECEEFAAFFFGH1GFBEG2DDBEEGGGG0FEEGG/FEGFHHGGGHHFFF1FBFCFEFGFGFGGHHHFCCFGEGFBGGDG2FGHBGGDF1/<</BFGA@GCEC
@M02034:409:000000000-BFKT7:1:2105:11215:16103 1:N:0:24
AAAGTCGAGGTGCCTAAAGTGGCAACCCAGACTCCGCGGGCGGTTGGTGGTGTAGAGCTTCCTGTAGCCGCATGGCGTTCGTACTTAAATATGGAACTAACCATTCCAATTTTCGCTGTCTCTTATACACATCTCCGAGCCCACGAGACC
+
ABCCAFBCCCBCGGGGGGGGGGGHHHHGGHHGHHHGGGGGGGGGGGGGGGGFGHHFHHHHHGHHHHHGGGGGGGHHGGGGGGHHHHHHGHHHHHGGFFFGHHFHHHFFHHHHHHGGGGGHGGHHHHFHFHGHHHFBECDCGGHGGGGGGE
@M02034:409:000000000-BFKT7:1:2105:25177:16107 1:N:0:24
AAAGTCGAGGTGCCTAAAGTGGCAACCCAGACTAAGAATAATGTTGGTGGTGTAGAGCTTCCTGTAGCCGCATGGCGTTCGTACTTAAATATGGAACTAACCATTCCAATTTTCGCTGTCTCTTATACACATCTCCGAGCCCACGAGACC
+
ACCCAFBBCCCCGGGGGGGGGGGHHHHGGHHGHHHHGHHHHHHGHHHGGGFFHHHGHHHHHHHHHHHHHGGGGGHHGGGGGGHHHHGHHHHHHGHHHHHHHHGHHHHHGHHHHHGGGGGHGGHHHHHHHHHGHHHHGCGDGGHGGGGGGG
@M02034:409:000000000-BFKT7:1:2105:17081:16107 1:N:0:24
AAAGTCGAGGTGCCTAAAGTGGCAACCCAGACTTATATGCAGGTTGGTGGTGTAGAGCTTCCTGTAGCCGCATGGCGTTCGTACTTAAATATGGAACTAACCATTCCAATTTTCGCTGTCTCTTATACACATCTCCGAGCCCACGAGACC
+
BABCCFCBBCCBGGGGGGGGGGGHHHHGGHHGHHHHHHHHHHHHHHGGGGEFHHHHHHHHHHHHHHHHHGGGGGHHGGGGGGGHHHHHHHHGHFGHHFHHHHHHHHHHHHHHHFGDGGGFGFGHHHHHGHEHHHHGGGGGGGGGFDGEG=
@M02034:409:000000000-BFKT7:1:2105:23658:16110 1:N:0:24
AAAGTCGAGGTGCCTAAAGTGGCAACCCAGACTGTGCTTTTTTTGGTGGTGTAGAGCTTCCTGTAGCCGCATGGCGTTCGTACTTAAATATGGAACTAACCTTCCAATTTTCGCTGTCTCTTATACACATCTCCG
+
BBBBBFBBBBBBGGGGGDGGGGGHHHHGGHHGHB3ABAG53FEAAFAAEE1A3AAD533F3B5G5GH3>0>1ECGEG@FEGH114FH3FGFFBG33B3GH0GG3F34B?GG4E/?AG23FFG3B3F3?BGF>G2?
@M02034:409:000000000-BFKT7:1:2105:16527:16119 1:N:0:24
AAAGTCGAGGTGCCTAAAGTGGCAACCCAGACTAAGAAGCATGTTGGTGGTGTAGAGCTTCCTGTAGCCGCATGGCGTTCGTACTTAAATATGGAACTAACCATTCCAATTTTCGCTGTCTCTTATACACATCTCCGAGCCCACGAG
+
CCCCCFCCCCBBGGGGGGGGGGGHHHHGGGHGHHHGHHHHGHF5BGAEC2EFCDHBEFDGGFGGDDFBGGE0EEF1EEEGGFFFGHHFFHHFEG3BGHHFFF3FGDHFFGHHHFEEGG?GBGGHHHHHFGFHHHFDFCCGGAA/</C
@M02034:409:000000000-BFKT7:1:2105:11035:16121 1:N:0:24
AAAGTCGAGGTGCCTAAAGTGGCAACCCAGACTAAGAAGACTGTTGGTGGTGTAGAGCTTCCTGTAGCCGCATGGCGTTCGTACTTAAATATGGAACTAACCATTCCAATTTTCGCTGTCTCTTATACACATCTCCGAGCCCACGAGACC
+
BBBBBFBBBBAAGGGGGGGGGGGGHHHGGDHGHFFHGHHGGHHHHHEEFGFFHFHBGHHHHHHHHFHFHGGGGGHHGGGGGGHHHHHHHHGHHHBFHHGHHFHHHHFGHHHHHHGGGGEGFFHHHHHHHHGHHHHHFCGGGGHGGGGGGG
@M02034:409:000000000-BFKT7:1:2105:26283:16122 1:N:0:24
AAAGTCGAGGTGCCTAAAGTGGCAACCCAGACTAATAAGTTGGTGGTGTAGAGCTTCCTGTAGCCGCATGGCGTTCGTACTTAAATATGGAACTAACCATTCCAATTTTCGCTGTCTCTTATACACATCTCCGAGCCCACGAGACCAGAG
+
BBBBBFABBDBBGGGGGFGGGGGHGHHGFHHGHHHHGHH5GHHAFGBAGHHBFHHHHHHHHHHFFGGEFGHHGEGGGGHHHHHHHHDFHHFHHHHFHHFFHHHHEFGHHHEEFGEFGHHFHHGFFFHHGHHEFCGC@FFGC?DGDFHHGH
@M02034:409:000000000-BFKT7:1:2105:17076:16126 1:N:0:24
AAAGTCGAGGTGCCTAAAGTGGCAACCCAGACTTATATGCAGGTTGGTGGTGTAGAGCTTCCTGTAGCCGCATGGCGTTCGTACTTAAATATGGAACTAACCATTCCAATTTTCGCTGTCTCTTATACACATCTCCGAGCCCACGAGACC
+
>A1A>B1>>1>AFGCGBFGBFDFFBGGEFAGGHGHFHBDG2GF0AGGGFG/BAABDDBFBGHHDBGHBBEEEGGHGEEEGGB0/CGFFBGF@2FFGHHGB1FEGBB2FGHEFG2>/EEEGBFGFGGH22FB1BGH1E@<<<FGE/<@C/<
@M02034:409:000000000-BFKT7:1:2105:21239:16134 1:N:0:24
AAAGTCGAGGTGCCTAAAGTGGCAACCCAGACTCATGATAAGGTTGGTGGTGTAGAGCTTCCTGTAGCCGCATGGCGTTCGTACTTAAATATGGAACTAACCATTCCAATTTTCGCTGTCTCTTATACACATCTCCGAGCCCACGAGACC
+
BCCCAFBBBBBBGGGGGGGGGGGHHHHGGHHGHHHHHHHHHHGGGHGGFGGGHHHHHHHHHHHHFHHHHGGGGGHGGGGGGGHHHHHHHHGHHHHHHHHFHHGHHHHHHHHHHFGGGGFHHHHHHHHHGHHHFHGFGGGGGGHGG@CDFF
@M02034:409:000000000-BFKT7:1:2105:10394:16140 1:N:0:24
AAAGTCGAGGTGCCTAAAGTGGCAACCCAGACTACGTCGGAGGTTGGTGGTGTAGAGCTTCCTGTAGCCGCATGGCGTTCGTACTTAAATATGGAACTAACCATTCCAATTTTCGCTGTCTCTTATACACATCTCCGAGCCCACGAGACC
+
ABCCAFBCCCBCGGGGGGGGGGGHHHHGGGHFCFHGCGEG2EEEGHGFGGEFGGHFHFHHHHGHHHGFHGGCGGHFGFGGGGHHGHHGHHHHHHFFHHGHGGEHHHHHHHHHHGEGGGFFHHHHFHHFHHHHHHHHGCGGGGEGGCGGGE
@M02034:409:000000000-BFKT7:1:2105:22558:16147 1:N:0:24
AAAGTCGAGGTGCCTAAAGTGGCAACCCAGACTTATAGGCCGGTTGGTGGTGTAGAGCTTCCTGTAGCCGCATGGCGTTCGTACTTAAATATGGAACTAACCATTCCAATTTTCGCTGTCTCTTATACACATCTCCGAGCCCACGAGACC
+
CCCCCFCCCCCBGGGGGGGGGGGHHHHGGHHGHHHHHHFHHGGGGGGDFGGEGGHFHHHGHHHHHHHHHGGGGGGFFGGGGGHHHHHEHHHHHHBDHHHHHFFHHHHHHHHHHHGGGGGHGHHHHHHHHHHHHHHFDCGGGGHGGFG?EF
@M02034:409:000000000-BFKT7:1:2105:1975:16151 1:N:0:24
AAAGTCGAGGTGCCTAAAGTGGCAACCCAGACTAGTCCTCCTGTTGGTGGTGTAGAGCTTCCTGTAGCCGCATGGCGTTCGTACTTAAATATGGAACTAACCATTCCAATTTTCGCTGTCTCTTATACACATCTCCGAGCCCACGA
+
BBBBBFABDBBBGGGGGGGGGGGHGHHGGFHGHHHGFHHCHGHHHHGEFFAFGFHFGHHHHGHHHHHGHGG0EGGECGGGGFFHHHHGHHHHHGFHHHGHHHHHHHHHFHHHHHEGGD/GHHFHHH44?222BB3??/<@CE//B@
@M02034:409:000000000-BFKT7:1:2105:22136:16151 1:N:0:24
AAAGTCGAGGTGCCTAAAGTGGCAACCCAGACTGAGAGGCATGTTGGTGGTGTTGAGCTTCCTG
+
BBAABFBBBBBBGGGGGGGGGGGHFHHGGHHGHH335A222FBGBG2BA1E1A1B5B35A5BFD
@M02034:409:000000000-BFKT7:1:2105:2937:16154 1:N:0:24
AAAGTCGAGGTGCCTAAAGTGGCAACCCAGACTGAGAAGCCGGTTGGTGGTGTAGAGCTTCCTGTAGCCGCATGGCGTTCGTACTTAAATATGGAACTAACCATTCCAATTTTCGCTGTCTCTTATACACATCTCCGAGCCCACGAGACC
+
ABBBAFBBCCCCGGGGGGGGGGGHHHHGGHHGHHCGGFHHGGGEEGGEFEEEFBGDGBGGDHHHHHHFGGG@EGFAEEECEFEHCEGGBGHHHF3EFFGGF03GGFFBGGGHF4E<ED?FGFFFFFDFFCGCGHHDD<@CCEHGGGGDG<
@M02034:409:000000000-BFKT7:1:2105:27654:16162 1:N:0:24
AAAGTCGAGGTGCCTAAAGTGGCAACCCAGACTCATCATAAGGTTGGTGGTGTAGAGCTTCCTGTAGCCGCATGGCGTTCGTACTT
+
AAAAAB>11AAA1CG1BGEGGDF0ABAAABE0GGCG1GGHFHFGDF/EFEEFGGHDBHBGHHGFFGBFFA//BEGFEEE/E?G//@
@M02034:409:000000000-BFKT7:1:2105:20456:16166 1:N:0:24
AAAGTCGAGGTGCCTAAAGTGGCAACCCAGACTATTGATAGGGTTGGTGGTGTAGAGCTTCCTGTAGCCGCATGGCGTTCGTACTTAAATATGGAACTAACCATTCCAATTTTCGCTGTCTCTTATACACATCTCCGAGCCCACGAGACC
+
BBCCBFCCCCCCGGGGGGGGGGGHHHHGGHHGHHGFF5BFFFHHHGGGGGGFHHHHHHHHHHHHHHHHHGGGGGHHGGGGGGHHHHHHHHHHHHHHHHGHHHHHHHGHHHHHHHGGGGGHHHHHHHHHGHGHHHGHG?FGGGHGG@CEFC
@M02034:409:000000000-BFKT7:1:2105:27675:16167 1:N:0:24
AAAGTCGAGGTGCCTAAAGTGGCAACCCAGACTCATCATAAGGTTGGTGGTGTAGAGCTTCCTGTAGCCGCATGGCGTTCGTACTTAAATATGGAACTAACCATTCCAATTTTCGCTGTCTCTTATACACATCTCCGAGCCCACGAGACC
+
AAAAAFAA@D>A4FGGGGG6GFAFCFGAFFEAGGCFGFGGHHFFGHGEFFAFGDF5GDGHHFHEBDGB3BE0EEF1>BEBE?2?GHHFGHGHGFDFGHHGEFFGBGFFHHHGHGE/EE??F4FGFHH4D?FHHGD1?@DGCGHGDDGD/<
@M02034:409:000000000-BFKT7:1:2105:28691:16172 1:N:0:24
AAAGTCGAGGTGCCTAAAGTGGCAACCCAGACTCCTGTGGCTGTTGGTGGTGTAGAGCTTCCTGTAGCCGCATGGCGTTCGTACTTAAATATGGAACTAATCATTCCAATTTTCGCTGTC
+
ABBBAD3AAD>>BFGG4FGGFGFHHHHGGHFGHFFHF53ACGFGBBAAF?1A13DAGD3AABA5A5FDEEG0EEAAEEEFDEFGGH43FEHBGF33BG3F434BBFF4GF3FEB/?E//?
@M02034:409:000000000-BFKT7:1:2105:28107:16178 1:N:0:24
AAAGTCGAGGTGCCTAAAGTGGCAACCCAGACTCCTGGGAGTGTTGGTGGTGTAGAGCTTCCTGTAGCCGCATGGCGTTCGTACTTAAATATGGAACTAACCATTCCAATTTTCGCTGTCTCTTATACACATCTCCGAGCCCACGAGACC
+
CCCCCFCCCCBCGGGGGGGGGGGHHHHGGHHGHHGHHHFFFGHHFHGEEEDFFDG5BDGG5EGHGFGDBEGCEFG1@EEGG12FGHHFBFGFGH3FHGHHCEDGGGGFHHHHH4EFGEEHBHGGGGGHHFGCGHHFG?GGDGGA@/@ADF
@M02034:409:000000000-BFKT7:1:2105:26104:16184 1:N:0:24
AAAGTCGAGGTGCCTAAAGTGGCAACCCAGACTGGTCTTGCGGTTGGTGGTGTAGAGCTTCCTGTAGCCGCATGGCGTTCGTACTTAAATATGGAACTAACCATTCCAATTTTCGCTGTCTCTTATACACATCTCCGAGCCCACGAGACC
+
BBABBFBBBBBAGCGGGGGFGFGFHFHGGDHGHHHFHGBGHGGEGFGEFGEFHFHGHHGHHBGGGHFHHGGCGGHGEEGEGEHHHHGGEFFHHFFGFHGHHG3BGGHFFFGFHHGGGGFF3GFGHHHHHHGHHHGDE<BC@FEGGCGGGG
@M02034:409:000000000-BFKT7:1:2105:29628:16184 1:N:0:24
AAAGTCGAGGTGCCTAAAGTGGCAACCCAGACTTGTACTGGGGTTGGTGGTGTAGAGCTTCCTGTAGCCGCATGGCGTTCGTACTTAAATATGGAACTAACCATTCCAATTTTCGCTGTCTCTTATACACATCTCCGAGCCCACGAGACC
+
ABABAFABBBABGGGGGDGGGFGGHHHEEFHGCHHFHHEHHFGEGGGAFFEFEBGFGFFHHHHGGFHFDFG0EFF1EE@FEACGHHGFGGGHHHEFEFGHHFHHHHHGGHFHFGGEFGEGFFF3DFFF?CGGGGHFECCCFCFGGGCDCF
@M02034:409:000000000-BFKT7:1:2105:12124:16185 1:N:0:24
AAAGTCGAGGTGCCTAAAGTGGCAACCCAGACTTGTCTTTTTGTTG
+
BBBBBFBBBBBBGGGGGGGGGGGHHHHGGHHGHB3FA5F5FG222B
@M02034:409:000000000-BFKT7:1:2105:28478:16187 1:N:0:24
AAAGTCGAGGTGCCTAAAGTGGCAACCCAGAATCGGGCGGAGGTTGGTGGTGTAGAGCTTCCTGTAGCCGCATGGCGTTCGTACTTAAATATGGAACTAACCATTCCAATTTTCGCTGTCTCTTATACACATCTCCGAGCCCACGAGACC
+
AAAAA3AADDAAFAFGGGGFGF00CGHEFGC0DFGEEGEGAEEBFF?FGCBB>BF2FEHH1FHF@2F2B?/EFGHBEE????<?FGFBGHEDGHD1FGHGGHHHBGGHHFHHHGGGGGC1?D1FGHGGFFBFFGFGAAC-->GCCCG.AE
@M02034:409:000000000-BFKT7:1:2105:23882:16188 1:N:0:24
AAAGTCGAGGTGCCTAAAGTGGCAACCCAGACTAAGAATAAGGTTGGTGGTGTAGAGCTTCCTGTAGCCGCATGGCGTTCGTACTTAAATATGGAACTAACCATTCCAATTTTCGCTGTCTCTTATACACATCTCCGAGCCCACGAGACC
+
ABBBAFBBBDBBGGGGGGGGGGGHHHHGGGGGHHHHHHGHHHHFGHGEGGGFHHHGHHHHHHHHHHHHHGGGGGHHGGGGGFHHHHHHHHHHHHHHGHHGHHFHHHFHHHHHHHGGGFEFHHHHHHHHGHFHHHFDFFCBFFHGGDCGGF
@M02034:409:000000000-BFKT7:1:2105:13861:16189 1:N:0:24
AAAGTCGAGGTGCCTAAAGTGGCAACCCAGACTGGGTCTCTTGTTGGTGGTGTAGAGCTTCCTGTAGCCGCATGGCGTTCGTACTTAAATATGGAACTAACCATTCCAATTTTCGCTGTCTCTTATACACATCCCGAGCCCACGAGACCA
+
BBCCBFBCCCABGGGGGGGGGGGHHHHGGHHGHHHHGHHHHHHHHHHGGGEFFGHFHHHHHHHHGHHHHGGGGGHGFGFGGFFHHHHHHHHHHGHFHHHHHHGHHHHGHHHHHHGGGGGHHHHHHHHHHHHHHHHGGFGGGHGGCGGGGB
@M02034:409:000000000-BFKT7:1:2105:13767:16190 1:N:0:24
AAAGTCGAGGTGCCTAAAGTGGCAACCCAGACTCCTCCGACGGTTGGTGGTGTAGAGCTTCCTGTAGCCGCATGGCGTTCGTACTTAAATATGGAACTAACCATTCCAATTTTCGCTGTCTCTTATACACATCTCCGAGCCCACGAGACC
+
BCCCCFCCCCBCGGGGGGGGGGGHHHHGGHHGHHHHHHGGGGGGGGGGGGEFGFHFHHHHHHHHHHHHHGGGGGHHGGGGGGFHHHHHHHFHHHEGHHHHHHGHHHHGHHHHHHGGGGGHHHHHHHHHGHHHHHB2BDGGGGHGGGGGGG
@M02034:409:000000000-BFKT7:1:2105:22649:16199 1:N:0:24
AAAGTCGAGGTGCCTAAAGTGGCAACCCAGACTAATGATGATGTTGGTGGTGTAGAGCTTCCTGTAGCCGCATGGCGTTCGTACTTAAATATGGAACTAACCATTCCAATTTTCGCTGTCTCTTATACACATCTCCGAGCCCACGAGACC
+
BBCCBFCCBCBBGGGGGGGGGGGHHHHGGHHGHHHHHHHHHHHHHHHGGGEFGHHHHHHHHHHHHHHHHGGGGGHHGGGGGGHHHHHGHHHHHGHHHHFHHHHHHHGHHHHHHHGGGGEHHHHHHHHHHHHHHHGHGCGCGGHGGGGFGG
@M02034:409:000000000-BFKT7:1:2105:25594:16203 1:N:0:24
AAAGTCGAGGTGCCTAAAGTGGCAACCCAGACT
+
BBCCBFCCCBCCGGGGGGGGGGGHHHHGGHHGH
@M02034:409:000000000-BFKT7:1:2105:21006:16204 1:N:0:24
AAAGTCGAGGTGCCTAAAGTGGCAACCCAGACTATTATGTATGTTGGTGGTGTAGAGCTTCCTGTAGCCGCATGGCGTTCGTACTTAAATATGGAACTAACCATTCCAATTTTCGCTGTCTCTTATACACATCTCCGAGCCCACGAGACC
+
BBBBBFBBBBBBGGGBGGGGGGFHHHHGCHHGHHHHFHHFDGHHHHHGGGGGHHHFHHHHHHHHHGHHHGGEFGHHGGGGGGGHGHGFGGGHHHGHGHFFHHHHGHGHFGHHHGGGGGGHHGHHHH?FGHHHHHHBE?CGGGGGGCFGDC
@M02034:409:000000000-BFKT7:1:2105:21486:16211 1:N:0:24
AAAGTCGAGGTGCCTAAAGTGGCAACCCAGACTCCTACTACGGTTGGTGGTGTAGAGCTTCCTGTAGCCGCATGGCGTTCGTACTTAAATATGGAACTAACCATT
+
1>A1>DAAD1A>FFGFCGG3FGCH1AFAFGE0ACFGHHCGBEC0/AEEFE/ABAFGH1FHFFBHAGBGDAEGGGHHC/EFGGFGH22@DBFFFHD1B>1BFHBGF
@M02034:409:000000000-BFKT7:1:2105:22662:16213 1:N:0:24
AAAGTCGAGGTGCCTAAAGTGGCAACCCAGACTAATGATGATGTTGGTGGTGTAGAGCTTCCTGTAGCCGCATGGCGTTCGTACTTAAATATGGAACTAACCATTCCAATTTTCGCTGTCTCTTATACACATCTCCGAGCCCACGAGACC
+
A?AA>BAABDBBFFGGGGGGFGFHHGAEFGHGHHHHGHHHHHF5FGHEFFEGFFGGGHHGFHHGHFHGHGCFGGHHGEGGGGHHHHGGFHHHHHFEFHGBFGGHHFHFDGHHEFEEAGFHGFHFHFFFFFDBGFB?CC/@/<FFFGCGGA
@M02034:409:000000000-BFKT7:1:2105:22618:16214 1:N:0:24
AAAGTCGAGGTGCCTAAAGTGGCAACCCAGACTGAGTTGTATGTTGGTGGTGTAGAGCTTCCTGTAGCCGCATGGCGTTCGTACTTAAATATGGAACTAACCATTCCAATTTTCGCTGTCTCTTATACACATCTCCGAGCCCACGAGACC
+
CCCCCFCBCDBBGGGGFGGGGGGHHHHGGHHGHHFGFFGDGGHHHHHGFGEFHHHHHHHHHHHHGHHHHGGGGGHHGGGGGGHHHHHHHHHHHHHHGHGHHHHHHHGHHHHHHHGGGGGHHHHHHHHHGHHHHHHHGFGFGGHGGCGFGG
@M02034:409:000000000-BFKT7:1:2105:6182:16226 1:N:0:24
AAAGTCGAGGTGCCTAAAGTGGCAACCCAGACTAAGAAGGAGGTTGGTGGTGTAGAGCTTCCTGTAGCCGCATGGCGTTCGTACTTAAATATGGAACTAACCATTCCAATTTTCGCTGTCTCTTATACACATCTCCGAGCCCACGAGACC
+
BBBBBFBABBABCGGGGGGGGGGGHHHGGHHGHHFFFFHHFHGGFHCEFCEFH3F5D53F5GFHGDD5BEF0EEFCEEEFE>?1FGFFFGFFGF33FFGHF0BGFFGD?GEHF4>?EEEBDHGHFDB3GBD?GFH?C/CCBFAF@D/<A<
@M02034:409:000000000-BFKT7:1:2105:17914:16232 1:N:0:24
AAAGTCGAGGTGCCTAAAGTGGCAACCCAGACTAGTGC
+
CCCCCFBABDBBGGGGGGGGGGGHHHHGGHHGH33AAD
@M02034:409:000000000-BFKT7:1:2105:15774:16237 1:N:0:24
AAAGTCGAGGTGCCTAAAGTGGCAACCCAGACTACGATGAAGGTTGGTGGTGTAGAGCTTCCTGTAGCCGCATGGCGTTCGTACTTAAATATGGAACTAACCATTCCAATTTTCGCTGTCTCTTATACACATCTCCGAGCCCACGAGACC
+
AAAABFBBDBABFGGGGFGGGGGHGHHGGEHGHHHGGHGHHHHHGHGEFEEFHHHGHHHHHFHHGHHGHGG?EFHGGGGFFEFFHHGEHHFHHHGHGHHHHHGGHHGHHHHHHHGGGGGHHGHHHHHHHHGHGHFEG/@CCGHGGFGDGE
@M02034:409:000000000-BFKT7:1:2105:10706:16245 1:N:0:24
AAAGTCGAGGTGCCTAAAGTGGCAACCCAGACTAATAATGATGTTGGTGGTGTAGAGCTTCCTGTAGCCGCATGGCGTTCGTACTTAAATATGGAACTAACCATTCCAATTTTCGCTGTCTCTTATACACATCTCCGAGCCCACGAGACC
+
ABCCBFBCCCBBGGGGGGGGGGGHHHHGGHHGHHHHHHHHHHHHHHHGGGEFHHHHHHHHHHHHHHHHHGGGGGHHGGGGGGHHHHHGHHHHHHHGHHGHHHHHHHHHHHHHHHGGGGGHHHHHGHHHHHHHHHHHG?GGGGHGGCGGGG
@M02034:409:000000000-BFKT7:1:2105:8499:16246 1:N:0:24
AAAGTCGAGGTGCCTAAAGTGGCAACCCAGACTGCTAAGTGGGTTGGTGGTGTAGAGCTTCCTGTAGCCGCATGGCGTTCGTACTTAAATATGGAACTAACCATTCCAATTTTCGCTGTCTCTTATACACATCTCCGAGCCCACGAGACC
+
BBCCCFC3ADABFGGGGGGGGGGHGHHGGDHGHHGHHGHFGFHGGGCEEDGFGBGBFDFHHHHHHEFDGEGCEGG1EEEGDEFHGGHHBGHFHB3DGHGF3B3FEBE4EEFGG4EGFE/?4FFF3DGGF2GCHHHBE/><CF/<@/@A<F
@M02034:409:000000000-BFKT7:1:2105:22447:16249 1:N:0:24
AAAGTCGAGGTGCCTAAAGTGGCAACCCAGACTGAGGCTACGGTTGGTGGTGTAGAGCTTCCTGTAGCCGCATGGCGTTCGTACTTAAATATGGAACTAACCATTCCAATTTTCGCTGTCTTTATACACATCTCCGAGCCCACGAGACCA
+
AABBAFABBBABGGGGGGGGGGGHHHHGGHHGHHHHGGHHHGGFGGGEFGEFGHHGHHHHHHHHHHHHHGGGGGHHGGGGFFGHHHHHHHHHHHGHHHHFGHHHHHHHHHHHHHGGGGFFHHHGHFFHHHHFGHHGGGGFGHGGCGGGGF
@M02034:409:000000000-BFKT7:1:2105:10704:16262 1:N:0:24
AAAGTCGAGGTGCCTAAAGTGGCAACCCAGACTAATAATGATGTTGGGGGT
+
CCCBBFCCCCCCGGGGGGGGGGGHHHHGGHHGH33D5555D5DF5GA220A
@M02034:409:000000000-BFKT7:1:2105:17629:16265 1:N:0:24
AAAGTCGAGGTGCCTAAAGTGGCAACCCAGACTATTCATCCTGTTGGTGGTGTAGAGCTTCCTGTAGCCGCATGGCGTTCGTACTTAAATATGGAACTAACCATTCCAATTTTCGCTGTCTCTTATACACATCTCCGAGCCCACGAGACC
+
AAABBFBBBBBBGGGGGGGGGGGGFHHGGHHGHHHHGHHHHHHHHGHEFGGFHHHFHHHHHHHGHHHHHGGGFGHHGGGGGEGHHHHHHHHHHHEGHHHGHHGHHHGHHGGHHHGGGGEGHHHHGGHHGFHHHHHFDDGGFEHGDCDGGG
@M02034:409:000000000-BFKT7:1:2105:25993:16269 1:N:0:24
AAAGTCGAGGTGCCTAAAGTGGCAACCCAGACTCCGCCTTCTGTTGGTGGTGTAGAGCTTCCTGTAGCCGCATGGCGT
+
BCCCBFCABCABGGGGGGGGGGGHHHHGGHHAHB3A2EEE3FGGA32E11ECA3D555FC5FEDA5A53AE0EEC1/>
@M02034:409:000000000-BFKT7:1:2105:12446:16276 1:N:0:24
AAAGTCGAGGTGCCTAAAGTGGCAACCCAGACTAAGAAGAAGGTTGGTGGTGTAGAGCTTCCTGTAGCCGCATGGCGTTCGTACTTAAATATGGAACTAACCATTCCAATTTTCGCTGTCTCTTATACACATCTCCGAGCCCACGAGACC
+
CCCCBFCCCCCBGGGGGGGGGGGHHHGGGHHFHHGHHHHHFHHGHHGGGGEFHHHHGHHHHHHHHHHHHGGGGGHHGGGGGGHHHHGHHHHHHGFHHHHHHHHHHHHHHHHHHHGGGGGGHHHHHHHHHHGHHHHGFCFGFGHGGGGGGF
@M02034:409:000000000-BFKT7:1:2105:16867:16277 1:N:0:24
AAAGTCGAGGTGCCTAAAGTGGCAACCCAGACTGAGTGGCAGGTTGGTGGTGTAGAGCTTCCTGTAGCCGCATGGCGTTCGTACTTAAATATGGAACTAACCATTCCAATTTTCGCTGTCTCTTATACACATCTCCGAGCCCACGGACCA
+
BBBBBFBBBBABGGGGGGGGGGGHHHHGGHHGHFFFEHGD22EGBHG111EFE3F555AFAGGFHEGAGEGCF?GAEAEAF121FFF3BFFFHB3EBFBGFG3FFDH4HGHHH4/<E/?F?GGFBGB3GF2BFGGBA</CCGHGCFDC->
@M02034:409:000000000-BFKT7:1:2105:21072:16280 1:N:0:24
AAAGTCGAGGTGCCTAAAGTGGCAACCCAGACTTAGCCGTAGGTTGGTGGTGTAGAGCTTCCTGTAGCCGCATGGCGTTCGTACTTAAATATGGAACTAACCATTCCAATTTTCGCTGTCTCTTATCCACATCTCCGAGCCCACGAGACC
+
BBBBBFAB?DBBGGGBGGGGGGFEGHHGCHHGHHF5BGFGGFGHHFGEGCGFBFFFGFHG5FHGHHGEFGGFGGHGGGGFE12FGF4@GHGFHGBGFH3FGEGGHHHF4FGHHH/EEEEFHHGHHH3B32?FGHFHF@@?/F/<D/>/CC
@M02034:409:000000000-BFKT7:1:2105:19110:16281 1:N:0:24
AAAGTCGAGGTGCCTAAAGTGGCAACCCAGACTTGGTGGTGTAGAGCTTCCTGTAGCCGCATGGCGTTCGTACTTAAATATGGAACTAACCATTCCAATTTTCGCTGTCTCTTATACACATCTCCGGGCCCACGAGACCAGAGAGGAT
+
11>>AFAA1D1AAGGGGGGF1AFBEAG?00AFB211B0AEAFAA211BGH11BFFHDG/E/AEFCFA>FA?0B?D21@2FEEG1F1F1@F0GFDF2D@B1GF2>/EEG1BDB21B2F2<BCGFHHF/<<BCCFCCC?AFHFG/0?<GE
@M02034:409:000000000-BFKT7:1:2105:3333:16286 1:N:0:24
AAAGTCGAGGTGCCTAAAGTGGCAACCCAGACTAGTTTGGCTGTTGGTGGTGTAGAGCTTCCTGTAGCCGCATGGCGTTCGTACTTAAATATGGAACTAACCATTCCAATTTTCGCTGTCTCTTATACACATCTCCGAGCCCACGAGAC
+
BCCCAFBBDBBCGGGGGFGGGGGHHHHGGHHGHHBD5AB23FFGHHHEFGEFHHHHHHHHHHHHHHHGHGGGGGHHGGGGGGHHHHGGGHHHHHHHHHGGHHHHHHHHHHHHHHGGGGGGHHHHHHHHHHHHFHGHG@DCGGHGGGGGG
@M02034:409:000000000-BFKT7:1:2105:17749:16304 1:N:0:24
AAAGTCGAGGTGCCTAAAGTGGCAACCCAGACTGGGCGTGAGGTTGGTGGTGTAGAGCTTCCTGTAGCCGCATGGCGTTCGTACTTAAATATGGAACTAACCATTCCAATTTTCGCTGTCTCTTATACACATCTCCGAGCCCACGAGACC
+
BBBBBFAA@BBBGGGGGGGGGGGHHHHGGHHGHHHHHGGGEGGFFGCGGFGFHGGFGHHHHHHHHHHGHGGGGGHFFEGGGFFHHHGGGHGHHHHHGHFFHFGHHHHFHGHHHHGGGGGHHHHHGHHHHHGHHHHHGCGGCGHGGGGGGG
@M02034:409:000000000-BFKT7:1:2105:21089:16305 1:N:0:24
AAAGTCGAGGTGCCTAAAGTGGCAACCCAGACTTAGCC
+
A?AA>DABBDA4GGGGGFGBGGGHHHHGGHHGGF5F3F
@M02034:409:000000000-BFKT7:1:2105:11894:16320 1:N:0:24
AAAGTCGAGGTGCCTAAAGTGGCAACCCAGACTTTTCTTACTGTTGGTGGTGTAGAGCTTCCTGTAGCCGCATGGCGTTCGTACTTAAATATGGAACTAACCATTCCAATTTTCGCTGTCTCTTATACACATCTCCGAGCCCACGAGACC
+
CCCCCFBBCCBCGGGGGGGGGGGHHHHGGHHGHHHHGHHHHHFFGHGEFEGFFFH5GFGHFBHHHHHFFFGCGGGFGEGGGECHHGHHGHHHGH3FGHHGFHDGHHHFHHFHHFGGGGEGGFFDEHHHHHFFHHHFEBDGGFFGFCCDFC
@M02034:409:000000000-BFKT7:1:2105:17515:16327 1:N:0:24
AAAGTCGAGGTGCCTAAAGTGGCAACCCAGACTTAGGTTTCTGTTGGTGGTGTAGAGCTTCCTGTAGCCGCATGGCGTTCGTACTTAAATATGGAACTAACCATTCCAATTTTCGCTGTCTCTTATACACATCTCCGAGCCCACGAGACC
+
CCCCCFCCCCCCGGGGGGGGGGGHHHHGGHHGHHHHHGHHHHHHHHHGGGGFHHHHHHHHHHHHHHHHHGGGGGHHGGGGGGHHHHHHHHHHHHGHHHFHHHGHHHHHHHHHHHGGGGGHHHHHHHHHHHHHGHHHGGGGGGHGGCGGGG
@M02034:409:000000000-BFKT7:1:2105:24923:16330 1:N:0:24
AAAGTCGAGGTGCCTAAAGTGGCAACCCAGACTAAGAAGAATGTTGGTGGTGTAGAGCTTCCTGTAGCCGCATGGCGTTCGTACTTAAATATGGAACTAACCATTCCAATTTTCGCTGTCTCTTATACACATCTCCGAGCCCACGAGACC
+
AAAAADABBBBAGGGGGGGGGGGHHHHGGHHGHHGHHHHC3BGGHFHGEGGGHFHGGHHHDHHHHGGGHEGEEGHFFGGGGFFFHHHHHHFHFHFFFHHGHFGHHHHFHGHHGFGGGGGBHFHHHHHHHEFFHHHDD?DCF/EFDCGGGG
@M02034:409:000000000-BFKT7:1:2105:17534:16333 1:N:0:24
AAAGTCGAGGTGCCTAAAGTGGCAACCCAGACTTAGGTTTCTGTTGGTGGTGTAGAGCTTCCTGTAGCCGCATGGCGTTCGTACTTAAATATGGAACTAACCATTCCAATTTTCGCTGTCTCTTATACACATCTCCGAGCCCACGAGAC
+
>AAB>DA>DDAAGFGG4DGGGGDHHHHGGGHGHHHHHDGFFGHBGHHGFG2FGFGFFF3F5FFGHEFFGGGEEGHF@FEGGGFHHHGGHGFFGHDDEFBFFGHGF4EDGHHHEGECGEFFF?GGGFBG4FBGFGDB/>/@<CFA/<CDD
@M02034:409:000000000-BFKT7:1:2105:19615:16335 1:N:0:24
AAAGTCGAGGTGCCTAAAGTGGCAACCCAGACTGGTGGGGCGGTTGGTGGTTAG
+
CCCCCFCBCCBCGGGGGGGGGGGHHHHGGHHGHH2BCECGCEGEGGG>FGEF3?
@M02034:409:000000000-BFKT7:1:2105:24911:16345 1:N:0:24
AAAGTCGAGGTGCCTAAAGTGGCAACCCAGACTAATAAGAAGGTTGGTGGTGTAGAGCTTCCTGTAGCCGCATGGCGTTCGTACTTAAATATGGAACTAACCATTCCAATTTTCGCTGTCTCTTATACACATCTCCGAGCCCACGAGAC
+
BCCCBFBBBBCCGGGGGGGGGGGHHHHGGHHGH335DFF5F3BFFGGGFGFFHHHHHHHHHHHHHHHHHGGGGGHHGGGGGGHHHHFGHHHHHHBGFHHFHHHHHHGHGHHHHHGGGGGHHHHHGHGHHHHHHHGHGCGCGGHGGCFGG
@M02034:409:000000000-BFKT7:1:2105:10914:16356 1:N:0:24
AAAGTCGAGGTGCCTAAAGTGGCAACCCAGACTGAGAAGCCGGTTGGTGGTGTAGAGCTTCCTGTAGCCGCATGGCGTTCGTACTTAAATATGGAACTAACCATTCCAATTTTCGCTGTCTCTTATACACATCTCCGAGCCCACGAGACC
+
BBBBBF@BBBAAGGGGGGGGGGGHHHHGGDHGHFFHFCH3FEGGGGGGGGFFGHHFGHHHHHHHGFHGHFGGGGHHGEGGGGFHHHHFHHGHHHFBGHHHHHHHGHHHHFHHHHGGGGFFHHHHHHHHHHGHHHHHGFGGGGHGGGGGGA
@M02034:409:000000000-BFKT7:1:2105:12037:16357 1:N:0:24
AAAGTCGATGTGCCTAAAGTGGCAACCCAGACTAAGAAGAGTGTTGGTGGTGTAGAGCTTCCTGTAGCCGCATGGCGTTCGTACTTAAATATGGAACTAACCATTCCAATTTTCGCTGTCTCTTATACACATCTCCGAGCCCACGAGACC
+
BBABAFBBBFFFFGGGGGGGGGGHHHHGGFHGHHHHHFHBHGHHHHHFGGAFGFHFHHFHHHHFFGHHHGGGGEGFEEGGGEHHHHGFHHGFGGFFHHHHHHHHHHGGHHHHHG?AEFEGFGHHHHGGHGHHHFH2?<D?FGHFGGGGGF
@M02034:409:000000000-BFKT7:1:2105:23511:16362 1:N:0:24
AAAGTCGAGGTGCCTAAAGTGGCAACCCAGACTGTGACTGAGGTTGGTGTTGTAGAACTTCCTGTAGCCGCATGGCTTTCG
+
@BBBBFAA3AA>GFGGBFFEDFFGHHHGGHHGGHB5DA5G33BGGHEAAAEAFDGF53DF5FF5B5DB3EC?FEC121FFC
@M02034:409:000000000-BFKT7:1:2105:8509:16373 1:N:0:24
AAAGTCGAGGTGCCTAAAGTGGCAACCCAGACTCGTGCGCGGGTTGGTGGTGTAGAGCTTCCTGTAGCCGCATGGCGTTCGTACTTAAATATGGAACTAACCATTCCAATTTTCGCTGTCTCTTATACACATCTCCGAGCCCACGAGAC
+
ABBAAFAADBBBGGGGGGGGGGGFFHHGDCGGHHAHGG?EGGGGGGGEGGEFGHHHHHHHFHHHHFHHHGGGGGHHGGGGGGHGHHHGFHHGHHGGHGEFGHHGFHDHHHHFHF/CFFDFHHHF@1FD1?FFFFHF/@CCCFECC?-<E
@M02034:409:000000000-BFKT7:1:2105:8492:16380 1:N:0:24
AAAGTCGAGGTGCCTAAAGTGGCAACCCAGACTCGTGC
+
CCCCCFBCCCCCGGGGGGGGGGGHHHHGGDHGHHABAF
@M02034:409:000000000-BFKT7:1:2105:20677:16388 1:N:0:24
AAAGTCGAGGTGCCTAAAGTGGCAACCCAGACTATGACGGGTGTTGGTGGTGTAGAGCTTCCTGTAGCCGCATGGCGTTCGTACTTAAATATGGAACTAACCATTCCAATTTTCGCTGTCTCTTATACACATCTCCGAGCCCACGAGACC
+
A3>AAFBBDBAAGGGGGGGDGFGCFHHDFEH2FABFGHGGGAEEEGHGGG1FAFHAGHHH5GHHHFDBGEEEEGHHG>>FEFGHFFHEEBGFFGGFHHHGHHGHGFHHGHHGHFGGGGGHHHHHHHFFHHEFFBGBE/C@@FGF<ACDDG
@M02034:409:000000000-BFKT7:1:2105:17099:16398 1:N:0:24
AAAGTCGAGGTGCCTAAAGTGGCAACCCAGACTCATCCTGAGGTTGGTGGTGTAGTGCTTCCTGTAGCCGCATGGTGTTCGTTCTTAATTATGGTACTAACCTTTCCAATTT
+
CCCCBFCCCBCCGGGGGGGGGGFHHHHGGHGGH33F5BGF52AF2G2A21B113D53A555BB5B5D531A0B?155?B51>3??BG44BG44B44BBDG313B@@B44B3B
@M02034:409:000000000-BFKT7:1:2105:20103:16406 1:N:0:24
AAAGTCGAGGTGCCTAAAGTGGCAACCCAGACTCTTTGGCCGGTTGGTGGTGTAGAGCTTCCTGTAGCCGCATGGCGTTCGTACTTAAATATGGAACTAACCATTCCAATTTTCGCTGTCTCTTATACACATCTCCGAGCCCACGAGACC
+
ABABAFAAABABGGGFCDEB5GGCFFGGGGHFFFHHHHHHGGGEGGGGGGGFHGHHHHHHHGHHGHHGHFG?EEHHGGGFGEFHHHHGHFGGFFGBGHGEGFFGGHEBHHEFHHGGGGDHGHHHFHEG3BDGGGDFE@GGFGEFCCFGGG
@M02034:409:000000000-BFKT7:1:2105:25315:16406 1:N:0:24
AAAGTCGAGGTGCCTAAAGTGGCAACCCAGACTGAGGGGTTGGTTGGTGGTGTAGAGCTTCCTGTAGCCGCATGGCGTTCGTACTTAAATATGGAACTAACCATTCCAATTTTCGCTGTCTCTTATACACATCTCCGAGCCCACGAGACC
+
BBBBAFBABBA?GFGGFGGFFGGFHHHGGHAFFHGFFFG22EEEGGGECFAFHFHHHGHHHHHHGFGEGEGGGGFEEEEGGGHHHFFFF4FGGH3DEGFF?0FFGFGFGHHHHGF?FG?BG3FFHHHEDGHHFGF2?/@/CFFG?@CDE<
@M02034:409:000000000-BFKT7:1:2105:17083:16410 1:N:0:24
AAAGTCGAGGTGCCTAAAGTGGCAACCCAGACTCATCCTGAGGTTGGTGGTGTAGAGCTTCCTGTAGCCGCATGGCGTTCGTACTTAAATATGGAACTAACCATTCCAATTTTCGCTGTCTCTTATACACATCTCCGAGCCCACGAGACC
+
BCCBBFBCCCCCGGGGGGGGGGGHHHHGGHHGGHHHHHHHGHGHHHGGGGEFHHHHGHGHHHHHHHHHHGGGGGHHGGGGGGHHHHHHHHHHHHHGHHGFHHHHHHHHHHHHHGGGGGGGHHHHHHHHHHHHHHHGG?FGGGHGCGGGFF
@M02034:409:000000000-BFKT7:1:2105:11973:16420 1:N:0:24
AAAGTCGAGGTGCCTAAAGTGGCAACCCAGACTTATTATGATGTTGGTGGTGTAGAGCTTCCTGTAGCCGCATGGCGTTCGTACTTAAATATGGAACTAACCATTCCAATTTTCGCTGTCTCTTATACACATCTCCGAGCCCACGAGACC
+
ABBBBFBBBBABGGGGGGGFGGGFFGGFGAFFFGGBH5EGFHFHHHFAFEEFGBG5GFFHHGHFFFHGHGC?EGHGFEGFGEFFGHGFHHGHHGFFGHHHHHHHHHHBBGGHFBEFGGFFFHFFDGGEDGHGHHH2CBCGGGHADGGEGA
@M02034:409:000000000-BFKT7:1:2105:26178:16420 1:N:0:24
AAAGTCGAGGTGCCTAAAGTGGCAACCCAGACTGATCATAGGGTTGGTGGTGTAGAGCTTCCTGTAGCCGCATGGCGTTCGTACTTAAATATGGAACTAACCATTCCAATTTTCGCTGTCTCTTATACACATCTCCGAGCCCACGAGACC
+
BCCCCFBCBCBCGGGGGGGGGGGGHGHGGHHGHHHHHHHHHHGHHGGFFGEFHFHHHHHHHGHHHHHHHGGEFGHHGGGGEEGHHHGFHHHGHHFHHHGHHHHHHHGHHHHHHHGGGGGHHGHHHHHHHHHHHHHFFCCFGGHGGCGGGG
@M02034:409:000000000-BFKT7:1:2105:17287:16423 1:N:0:24
AAAGTCGAGGTGCCTACAGTGGCAACCCAGACTGATAAGATGGTTGGTGGTGTAGAGCTTCCTGTAGCCGCATGGCGTTCGTACTTAAATATGGAACTAACCATTCCAATTTTCGCTGTCTCTATACACATCTCCGCGCCCACGAGACC
+
>1AA1B>1>>1AGFGA1BFFGF00GCACGHGGHHCGBGFBGHHHFGG?EEEEGGGGHBG1AFFDFH2EGGCEG/FGECGGGCHHADDDFHFFHH1B1E1@B>1FHFBG2GFFG2>EA??BGGGGHB12<BFCDDG?/<C?GAFCCCFCE
@M02034:409:000000000-BFKT7:1:2105:10949:16423 1:N:0:24
AAAGTCGAGGTGCCTAAAGTGGCAACCCAGACTCTTTCGATGGTTGGTGGTGTAGAGCTTCCTGTAGCCGCATGGCGTTCGTACTTAAATATGGAACTAACCATTCCAATTTTCGCTGTCTCTTATACACATCTCCGAGCCCACGAGACC
+
BBCCBFCBBBABGFGGGFGGGGGGHGHGGHHGHHHHHHGGHHGHHGGGGG1FGFHFHHHHHHHHHHHHHGGGGGHHGGGGGGHHHHHFHHGHHHHHHHGGHHGHHHGHHHHHHHGFGGEFHGHHGHHHGHHHHGHHDCFGGGHGGCFGGF
@M02034:409:000000000-BFKT7:1:2105:19372:16431 1:N:0:24
AAAGTCGAGGTGCCTAAAGTGGCAACCCAGACTCAT
+
BBBBBFBBBBBBGGGGGGGGGGGHHHHGGHHGH335
@M02034:409:000000000-BFKT7:1:2105:2925:16439 1:N:0:24
AAAGTCGAGGTGCCTAAAGTGGCAACCCAGACTGTTGTGGTGGTTGGTGGTGTAGAGCTTCCTGTAGCCGCATGGCGTTCGTACTTAAATATGGAACTAACCATTCCAATTTTCGCTGTCTCTTATACACATCTCCGAGCCCACGAGACC
+
CCCCBFBBCBBBGGGGGGGGGGGHHHHGGGHGHHHHHAEEFFGEFGGGGGEFGGHHGHHHHHHHHHHHHGGGEFHGGGGGGGHHHHHHHHHHHHBGFGFFHHFFFHFHFHHHHFGGGGGGHHHHGHHHGHGHGHFDC/BCFFHGGFGGGF
@M02034:409:000000000-BFKT7:1:2105:5101:16450 1:N:0:24
AAAGTCGAGGTGCCTAAAGTGGCAACCCAGACTCTGGATAGGGTTGGTGGTGTAGAGCTTCCTGTAGCCGCATGGCGTTCGTACTTAAATATGGAACTAACCATTCCAATTTTCGCTGTCTCTTATACACATCTCCGAGCCCACGAGACC
+
AABAAFBADBBAFGGGGGGGGGFHFFHGGHHGHHHHCGHHHHHFGGGGFFEFHHHGGHHHHHHHBGHHHGGGFFHGGGGGFFHEGHGGHHHHHFFGGHFCGGGHHHHFHHHGGGGGFGFFGEGFGHGHFHBHHHFFD@FFGAGGDGGGGA
@M02034:409:000000000-BFKT7:1:2105:27666:16456 1:N:0:24
AAAGTCGAGGTGCCTAAAGTGGCAACCCAGACTAAGCATCATGTTGGTGGTGTAGAGCTTCCTGTAGCCGCATGGCGTTCGTACTTAAATATGGAACTAACCATTCCAATTTTCGCTGTCTCTTATACACATCTCCGAGCCCACGAGACC
+
BBBBAFBBBBABGGGGGGGGGGGHHHHGGHGFHHHGGFFFFGHHHHGEFEEFHHHFHFGHHHHFGHHFGGGGFGHGEEGGGEGHGHGHHEGHHEDGGHGHHHHHHHHHHHHHHHGGGGGHHHHFEGHHHFHHHHH2?BDCCFHGGCGGGF
@M02034:409:000000000-BFKT7:1:2105:8027:16466 1:N:0:24
AAAGTCGAGGTGCCTAAAGTGGCAACCCAGACTATGATTAATGTTGGTGGTGTAGAGCTTCCTGTAGCCGCATGGCGTTCGTACTTAAATATGGAACTAACCATTCCAATTTTCGCTGTCTCTTATACACATCTCCGAGCCCACGAGACC
+
ABCCBFCCCCCCGGGGGGGGGGGHHHHGGHHGHHHHHHHHHHHHHHHGGGFFHHHHHHHHHHHHHHHHHGGGGGHHGGGGGGHHHHHHHHHHHHHHGHHHHHGHHHHHHHHHHHGGGGGHHHHHHHHHGHFHHHGHGFGGGGHGGGGGGF
@M02034:409:000000000-BFKT7:1:2105:14735:16475 1:N:0:24
AAAGTCGAGGTGCCTAAAGTGGCAACCCAGACTAGTTTTTGTGTTGGTGGTGTAGAGCTTCCTGTAGCCGCATGGCGTTCGTACTTAAATATGGAACTAACCATTCCAATTTTCGCTGTCTCTTATACACATCTCCGAGCCCACGAGACC
+
BCCCCFCCCCBCGGGGGGGGGGGHHHHGGHHGHHHHHHHGGHHHHHHEFGEFHGHDGGHHHHHHHHHHHGGGGGHHGGGGGEGHHHHFHHGFHHGHHHHHHHHHHHHGHHHHHHGGGGFHFHHHHGHFHHHHGHG2C@FGGGHGGGGGDF
@M02034:409:000000000-BFKT7:1:2105:2569:16480 1:N:0:24
AAAGTCGAGGTGCCTAAAGTGGCAACCCAGACCTAGGCAGAAGGTTGGTGGTGTAGAGCTTCCTGTAGCCGCATGGCGTTCGTACTTAAATATGGAACTAACCATTCCAATTTTCGCTGTCTCTTATACACATCTCCGAGCCCACGAGAC
+
AAA?ADAADDAAGGGGGGG3EGFHFHHGGHHGHG1G0GFEFFGAGFHEFC/FFGHHBGFHFHFHHF2GBGE?EGGHHGEEF?/GGHHHFBGHHFH@GFHHFHGEGFGEHFFFGH2ECEEEFHHHHFFFFDGHGHGGHGGGGGEFEG/CCC
@M02034:409:000000000-BFKT7:1:2105:16805:16489 1:N:0:24
AAAGTCGAGGTGCCTAAAGTGGCAACCCAGACTGATAAGAAGGTTGGTGGTGTAGAGCTTCCTGTAGCCGCATGGCGTTCGTACTTAAATATGGAACTAACCATTCCAATTTTCGCTGTCTCTTATACACATCTCCGAGCCCACGAGACC
+
BCCCCFCCCCCCGGGGGGGGGGGHHHHGGHHGHHHHHHHHHHHHHHGGFGEFHFHHHHHHHHHHHHHHHGGGGGHHGGGGGGHHHHHHHHHHHGHHGHHGHHGHHHHHHHHHHHGGGGGHHHHHHHHGHHGHFHHGGCGGGGHGGGFGGE
@M02034:409:000000000-BFKT7:1:2105:28617:16494 1:N:0:24
AAAGTCGAGGTGCCTAAAGTGGCAACCCAGACT
+
AAAAAF@A1A>AFFEGGGG3FEFGC0A0AC00B
@M02034:409:000000000-BFKT7:1:2105:2564:16497 1:N:0:24
AAAGTCGAGGTGCCTAAAGTGGCAACCCAGACCTAGGCAGAAGGTTGGTGGTGTAGAGCTTCCTGTAGCCGCATGGCGTTCGTACTTAAATATGGAACTAACCATTCCAATTTTCGCTGTCTCTTATACACATCTCCGAGCCCACGAGAC
+
A>AAAFBAB@ABCFGGGF4BGGFHHHFDEHHGHBFFFHFEF3BEGHHEA1ABFGHGGGGHBGGFHGBDFHGGGGGHFGGFEEEGEGFFFHHBGGEDDFB3BEFFCFFGHFHHHHFFEGG?3GGHH3FDDDCFHGHHHG?GD@FHGGCG/C
@M02034:409:000000000-BFKT7:1:2105:4239:16504 1:N:0:24
AAAGTCGAGGTGCCTAAAGTGGCAACCCAGACTCGGCATGCGGTTGGTGGTGTAGAGCTTCCTGTAGCCGCATGGCGTTCGTACTTAAATATGGAACTAACCATTCCAATTTTCGCTGTCTCTTATACACATCTCCGAGCCCACGAGACC
+
CCCCCFBCCCABGGGGGGGGGGGHHHHGGHGGHHGGGGGHHGGEGFFEFGEFGHHFHHGHHHHHHHHHHGGGGGHGEEGFFEGHHHHGHHHHHHFGFHGGHHFHHHHGHHHHHHGGGGGFHGGHHHGHHHGHHHFFDCGFGEHG?CGFDG
@M02034:409:000000000-BFKT7:1:2105:21798:16506 1:N:0:24
AAAGTCGAGGTGCCTAAAGTGGCAACCCAGACTAAGTGGAATGTTGGTGGTGTAGAGCTTCCTGTAGCCGCATGGCGTTCGTACTTAAATATGGAACTAACCATTCCAATTTTCGCTGTCTCTTATACACATCTCCGAGCCCACGAGACC
+
ABBCAFCBCCBCGGGGGGGGGGGHHHHGGHHGHHHHFHHHHHHHHHHEFGEFHHHHHHHHHHHHHHHHHGGGGGHHGGGGGFHHHHHHHHHHHHHHHHHHHHHHHHHHHHHHHFGGGGGHHHHHGHHHHHHHGHHHGGGGGGHGGGGGGG
@M02034:409:000000000-BFKT7:1:2105:21549:16508 1:N:0:24
AAAGTCGAGGTGCCTAAAGTGGCAACCCAGACTGCGCCTACGGTTGGTGGTGTAGAGCTTCCTGTAGCCGCATGGCGTTCGTACTTAAATATGGAACTAACCATTCCAATTTTCGCTGTCTCTTATACACATCTCCGAGCCCACGAGACC
+
BCCCBFCABBBCGGGGGGGGGGGHHHHGGHHGHHFEFGGGHGGHGGGGFGFFHHHHHHHHHHHHGHHHHFGGGGHHGGGGGGHHHHHGHHHHHHHHHHHFHHFHHHHHHHGHHHEFGGGFHHHHHHHHGHGHHHHHGCGGGGHGGGGGGE
@M02034:409:000000000-BFKT7:1:2105:26145:16509 1:N:0:24
AAAGTCGAGGTGCCTAAAGTGGCAACCCAGACTAGTCCTCATGTTGGTGGTGTAGAGCTTCCTGTAGCCGCATGGCGTTCGTACTTAAATATGGAACTAACCATTCCAATTTTCGCTGTCTCTTATACACATCTCCGAGCCCACGAGACC
+
BBCCBFABDBBCGGGGGGGGGGGHHHHGGHHGHHHH55FGGAGHHHHGGGGGHHHHHHHHHHHHHHHHHGGGGGHHGGGGGGHHHHGHFHHHHHGHHHGHHHFHHHGHHHHHHHGGGGGGHHHHHHHHFHGHFGGHGCGGGGHGGCCFF=
@M02034:409:000000000-BFKT7:1:2105:5545:16509 1:N:0:24
AAAGTCGAGGTGCCTAAAGTGGCAACCCAGACTTTTGGTTGGGTTGGTGGTGTAGAGCTTCCTGTAGCCGCATGGCGTTCGTACTTAAATATGGAACTAACCATTCCAATTTTCGCTGTCTCTTATACACATCTCCGAGCCCACGAGACC
+
CCCCBFCCCCCCGGGGGGGGGGGHHHHGGEFGHGHHFEFGGGGGFGGGGGGFHHHHHHHHHHHHHGHHHGGGGGHHGGGGGGHHHHGGHHHHHHHHGHHHHHHHHHGHHHHHHHGGGGGHHHHHHHHHHGGHGHHHDDGGGGHGG/<DA<
@M02034:409:000000000-BFKT7:1:2105:22256:16509 1:N:0:24
AAAGTCGAGGTGCCTAAAGTGGCAACCCAGACTCTGCCTGCGGTTGGTGGTGTAGAGCTTCCTGTAGCCGCATGGCGTTCGTACTTAAATATGGAACTAACCATTCCAATTTTCGCTGTCTCTTATACACATCTCCGAGCCCACGAGACC
+
ABBCCFBCCCBBFGGGGGGGGGGHHHHGGHHGHHHHHHHHHGGEEGGGGGEFHHHGHHHHHHHHHGHHHGGFGGHHGGGGGGHHHHHHHHHHHHHGFHHGHHHHHHGHHHHHHHGGGGGHHHHHEHHHGFGHFHHHFGGCGGHGGGGFGG
@M02034:409:000000000-BFKT7:1:2105:26160:16520 1:N:0:24
AAAGTCGAGGTGCCTAAAGTGGCAACCCAGACTAGTCCTCATGTTGGTGGTGTAGAGCTTCCTGTAGCCGCATGGCGTTCGTACTTAAATATGGAACTAACCATTCCAATTTTCGCTGTCTCTTATACACATCTCCGAGCCCACGAGACC
+
AABBAFBCBCBCGGGGBGGGGGGHHHHGGHHGHHFHFFHHFFGFGGHAFEEFGGHHGHHHGHHHFHHFHEEGGGHCEFGGGFHHGGFGHHHHHG3@FGFFGHFGFHEGHHGHHHFEFGEGHGFHFHGHFFFFGGF?CC/@CFHFGGGGFA
@M02034:409:000000000-BFKT7:1:2105:2181:16526 1:N:0:24
AAAGTCGAGGTGCCTAAAGTGGCAACCCAGACTAAGCATCATGTTGGTGGTGTAGAGCTTCCTGTAGCCGCATGGCGTTCGTACTTAAATATGGAACTAACCATTCCAATTTTCGCTGTCTCTTATACACATCTCCGAGCCCACGAGACC
+
>AAAAFBBBBBBFGGGGGGCFGGFGEGGCABFGHHHGHHHHHHHGHHGGGEBFFGGHHGHHHHHDGHFHGCFGFHGGFGFEFGHHHGGHHFHHHHEGGGFGHFHGHEFHHHHHHGD?FEFEFGHBGFHEFDFFGFFB@CCFGFGCFGDDF
@M02034:409:000000000-BFKT7:1:2105:5549:16527 1:N:0:24
AAAGTCGAGGTGCCTAAAGTGGCAACCCAGACTTTTGGTTGGGTTGGTGGTGTAGAGCTTCCTGTAGCCGCATGGCGTTCGTACTTAAATATGGAACTAACCATTCCAATTTTCGCTGTCTCTTATACACATCTCCGAGCCCACGAGACC
+
BBABBF?>>DABGGGGGGGGGGGGHHHGGHHGHHHHHGHHGGGGGFGEFGEGHHHHHGEHHHHHGHHHHGGGGGHHGGGGGGGHHGHEGHHGHGGHHHFFFHFHHHHFFHHHHHGGGGGHHHGHHHGHGFBFFGDGA/CCCFHGFG?GGF
@M02034:409:000000000-BFKT7:1:2105:3831:16528 1:N:0:24
AAAGTCGAGGTGCCTAAAGTGGCAACCCAGACTCTGAATCCGGTTGGTGGTGTAGAGCTTCCTGTAGCCGCATGGCGTTCGTACTTAAATATGGAACTAACCATTCCAATTTTCGCTGTCTCTTATACACATCTCCGAGCCCACGAGAC
+
@AAAAD?ADAA1BGGDG1DAGGFHHHGGG00FFA111AGDEEG/EEGEE/EFHHHFHEHGFBGHHHHHHGGGGGHFGFGGGGHHGHDGDGHHGHFBGHFBEEEFHEFFBFGHHHGGG/EBHFHHHHB22FGGHHDF?CC/C/FECG?C?
@M02034:409:000000000-BFKT7:1:2105:14205:16533 1:N:0:24
AAAGTCGAGGTGCCTAAAGTGGCAACCCAGACTGGGTGGGGGGTTGGTGGTGTAGAGCTTCCTGTAGCCGCATGGCGTTCGTACTTAAATATGGAACTAACCATTCCAATTTTCGCTGTCTCTTATACACATCTCCGAGCCCACGAGACC
+
BCCCBFCCCCCCGGGGGGGGGGGHHHHGGHHGHHHHBEEGGGGCCGGCFGDFHHHHHFHHHHHHHHHHHGGGGGHHGGGGDDHHHHHHHHHHHHHHGHGHHHFHHHGHHHHHGGGGGGGGGGGGGGGGGFGGGGGGDAGFFFFFFFFFFF
@M02034:409:000000000-BFKT7:1:2105:4536:16535 1:N:0:24
AAAGTCGAGGTGCCTAAAGTGGCAACCCAGACTGATTATATTGTTGGTGGTGTAGAGCTTCCTGTAGCCGCATGGCGTTCGTACTTAAATATGGAACTAACCATTCCAATTTTCGCTGTCTCTTATACACATCTCCGAGCCCACGAGACC
+
ABABAFAADBAAGFGGGGGGGGGHGGGGGEAFHHFHHHHHHHHHHHHFGGEFGFHHHGHHHHHHHHHHHGGGGFHHGEGGGEGHGHHGHHFHHHHHGHHHGHHHHHGHGHHHHHGGGGEFGGGHFHHHEGHFFGGFG?GFGGHGG?CDDF
@M02034:409:000000000-BFKT7:1:2105:11755:16538 1:N:0:24
AAAGTCGAGGTGCCTAAAGTGGCAACCCAGACTTGGGTTGTGTAGTGAGACCTGTAGCCGCATGGCGTTCGTACTTAAATATGGAACTAACATTCCAATTTTCGCTGTCTCTTATACACATCTCCGAGCCCACGAGACCAGAGAGGATCT
+
BCCCBFBCCCBBGGGGGGGGGGGHHHHGGHHGHHBFHEFEEEFFGDF5DFFFFGHHFFHGEEGGHGGEGAEEBGEH4GHGBGFHBHHGHHHCFFDFHBGHHHDFGGGGFHHHFFHH4GHHHHHHDE/BD@FEGG/>DAF0GHGFC?F0<G
@M02034:409:000000000-BFKT7:1:2105:23806:16539 1:N:0:24
AAAGTCGAGGTGCCTAAAGTGGCAACCCAGACTGAGTCGTTGGTTGGTGGTGTAGAGCTTCCTGTAGCCGCATGGCGTTCGTACTTAAATATGGAACTAACCATTCCAATTTTCGCTGTCTCTTATACACATCTCCGAGCCCACGAGACC
+
CBCCCFBBCDBBGGGGGGGGGGGHHHHGGHGGHHGFDGE2EGHAGGGEFFEFFGHHHFHHHHHHGFHHGGGGGGHFEGGGGGHHHHHHHHFHHGFFGHEGGHFHHHGFHHHHHHGEGGGHHHHHFHGHFCFHFHDFEBD/CCAFGDCGGF
@M02034:409:000000000-BFKT7:1:2105:6214:16564 1:N:0:24
AAAGTCGAGGTGCCTAAAGTGGCAACCCAGACTCGGGTTGCGGTTGGTGGTGTAGAGCTTCCTGTAGCCGCATGGCGTTCGTACTTAAATATGGAACTAACCATTCCAATTTTCGCTGTCTCTTATACACATCTCCGAGCCCACGAGACC
+
BBCCBFCCCCCBGGGGGGGGGGGHHHHGGHHGHHGGGGFGHGGGGECGFGGFHHHGHHHHHHHHHHHHHGGGGGHHGGGGGFFHHHHFHHHHHFHHHHGGHHHHHHHHHHHHHHGGGGGHHHHHHHHHGHFHHHFHG/DCGGHGGGGGGG
@M02034:409:000000000-BFKT7:1:2105:26741:16567 1:N:0:24
AAAGTCGAGGTGCCTAAAGTGGCAACCCAGACTAGGAATAATGTTGGTGGTGTAGAGCTTCCTGTAGCCGCATGGCGTTCGTACTTAAATATGGAACTAACCATTCCAATTTTCGCTGTCTCTTATACACATCTCCGAGCCCACGAGACC
+
BBBBBFBBBBBAGGGGGGGGGGGFHDHGGGHGHHHGGHHHHHGHHHGEGGGFHGHGGHHHGHHHGHHFHGGCEGHHGFGGGGHHHHHHHHHHHHHGHHHFHHGHGGHFHHHHGHGEGGGFHHHHHHFHHHHHFHGHFCGCGGGGCGCFGF
@M02034:409:000000000-BFKT7:1:2105:24359:16571 1:N:0:24
AAAGTCGAGGTGCCTAAAGTGGCAACCCAGACTAATCAGCATGTTGGTGGTGTAGAGCTTCCTGTAGCCGCATGGCGTTCGTACTTAAATATGGAACTAACCATTCCAATTTTCGCTGTCTCTTATACACATCTCCGAGCCCACGAGACC
+
ABAAAFBBDBABGCFGGGGFGDFCBAGECGFF3FGBGFGFHHHGHBGEFDABGFFBHGHHGFHGHHHGHGCAEEHEE?EBE>CGGHFFHFFHHFEGGHGGHGGHBHHGGHFHHEEDFFE3FGGFFHHFFFGFHBDFC/B/CFHGGGGGDF
@M02034:409:000000000-BFKT7:1:2105:16439:16571 1:N:0:24
AAAGTCGAGGTGCCTAAAGTGGCAACCCAGACTAAGAATCAGGTTGGTGGTGTAGAGCTTCCTGTAGCCGCATGGCGTTCGTACTTAAATATGGAACTAACCATTCCAATTTTCGCTGTCTCTTATACACATCTCCGAGCCCACGAGACC
+
ABABBFABBBBAGGGGGGGGGFGHGGHGGHHFGHGHHHFHHHHHHHGEFGEFHEHFH5GHHFHFFGHGHGGCGGHGFAEFFEGHHHGFHGHHHGEHGHHHHHHHHHHFHHHHHFGEGGEGFHGFFHHHHHHHHHHDD?CGCGHGBCFDFC
@M02034:409:000000000-BFKT7:1:2105:12553:16574 1:N:0:24
AAAGTCGAGGTGCCTAAAGTGGCAACCCAGACTAAGGGGGCGGTTGGTGGTGTAGAGCTTCCTGTAGCCGCATGGCGTTCGTACTTAAATATGGAACTAACCATTCCAATTTTCGCTGTCTCTTATACACATCTCCGAGCCCACGAGACC
+
ABBBBFBBBBAAFGGGFFFFGGGFHHHGGHGGFGCFFHGGGGGGGGEEFGEFHBG@FFGHHHHHHGHHHGG@EFHFFGGGGGFHHHFDGHDGHHHFFHFHHFHHFFFHHHHHH1<DDGAFFHHHHHFGHHFCGFGBEGGGG.CEFGCD?C
@M02034:409:000000000-BFKT7:1:2105:9964:16584 1:N:0:24
AAAGTCGAGGTGCCTAAAGTGGCAACCCAGACTAAGAGGAAGGTTGGTGGTGTAGAGCTTCCTGTAGCCGCATGGCGTTCGTACTTAAATATGGAACTAACCATTCCAATTTTCGCTGTCTCTTATACACATCTCCGAGCCCACGAGACC
+
BCCBBFCCCCABGGGGGGGGGGGHHHHGGGHGHCGHHHHHHHGHHHGGFGFGHFHFGHHHHHHHHHFGHGGEGGHFGGGGGGGHHHHGHHHHHHGFHHHHHHGHHHHFHHFHGFGGGGEHHHHHHHHHHHHHHGHHDCGGGGGGGFGGGA
@M02034:409:000000000-BFKT7:1:2105:13357:16591 1:N:0:24
AAAGTCGAGGTGCCTAAAGTGGCAACCCAGACTAATAATCCGGTTGGTGGTGTAGAGCTTCCTGTAGCCGCATGGCGTTCGTACTTAAATATGGAACTAACCATTCCAATTTTCGCTGTCTCTTATACACATCTCCGAGCCCACGAGACC
+
BBCCAFBBCCCCGGGGGGGGGGGHHHHGGHHGHHHHHHHHHGGFGGGGFGEGHHHHHHHHHHHHHGHHHGGGGGHHGGGFEGGHHHHFHHHHHHHFHHGHHHHHHHGHHHHHHHGGGGGGHHHHHHHFHHHHHHFBECFCGGHGGGGGGG
@M02034:409:000000000-BFKT7:1:2105:12543:16593 1:N:0:24
AAAGTCGAGGTGCCTAAAGTGGCAACCCAGAGTGTTGGTGGTGTAGAGCTTCCTGTAGCCGCATGGCGTTCGTACTTAAATATGGAACTAACCATTCCAATTTTCGCTGTCTCTTATACACATTCTC
+
BBBBBFBABBBBGGGGGFGGGGGHHHHGGHAG5BADGHEGAEGC3DBDFFHGFHHFDF53AE0A1CB01>?EEEEGFFB3E@GFF3FFGBGC13FGG4FFFEFH@EGFEFFG??44B?443?BE4BB
@M02034:409:000000000-BFKT7:1:2105:3324:16595 1:N:0:24
AAAGTCGAGGTGCCTAAAGTGGCAACCCAGACTGGTGGGGGGGTTGGTGGTGTAGAGCTTCCTGTAGCCGCATGGCGTTCGTACTTAAATATGGAACTAACCATTCCAATTTTCGCTGTCTCTTATACACATCTCCGAGCCCACGAGACC
+
ABBCAFCCCCABGGGFGGGGGGGGHFGGGHHGHHHGHGGGGGGCCGGDEGDGEFGFFFGGBFFFFFGFFDGADFFADDFEDDFFFFFFFFFFFFFFFFFFBFFFFFFFFFFFFFFDFFABFFFFFFFFFFFFFFFFD=F;DFFEDBFF?E
@M02034:409:000000000-BFKT7:1:2105:16319:16596 1:N:0:24
AAAGTCGAGGTGCCTAAAGTGGCAACCCAGCCTCATCA
+
CCCCCFBCCCBBGGGGGGGGGGGHHHHGGH22B2B555
@M02034:409:000000000-BFKT7:1:2105:8202:16599 1:N:0:24
AAAGTCGAGGTGCCTAAAGTGGCAACCCAGACTACGAGGGATGTTGGTGGTGTAGAGCTTCCTGTAGCCGCATGGCGTTCGTACTTAAATATGGAACTAACCATTCCAATTTTCGCTGTCTCTTATACACATCTCCGAGCCCACGAGACC
+
BBBBBFBBBBABGGGGGGGGGGGHHHHGGHHDHFG?EFGGAHGHFHAEFCGFF3G5GB3GGHHFABEFGEE0EFF1EEEGE>2FCGH3FGHFFG3BFEG3BB3BEGD44BFEH4>/EEAGF3GFBD?F3GG2F>D2CD@/AFCFCCCD?F
@M02034:409:000000000-BFKT7:1:2105:24984:16600 1:N:0:24
AAAGTCGAGGTGCCTAAAGTGGCAACCCAGACTGTGGTGGGGGTTGGTGGTGTAGAGCTTCCTGTAGCCGCATGGCGTTCGTACTTAAATATGGAACTAACCATTCCAATTTTCGCTGTCTCTTATACACATCTCCGAGCCCACGAGACC
+
BCCCCFCCCCBBGGGGGGGGGFFHHHHGGHHGHHHGGBFGGGGEGGGGFGEFHHHHHGHHHHHHGHHGHGGGGGHHGGGGGGHHHHHGHHHHHHFFGHGFHHGHHGHHHHHHHHGGGGGEHHHHHHHHGHEHHHHHFDGGGGHGGCGGGG
@M02034:409:000000000-BFKT7:1:2105:10029:16600 1:N:0:24
AAAGTCGAGGTGCCTAAAGTGGCAACCCAGACTTTGCCT
+
CCCCCFBBCCCCGGGGGGGGGGGHHHHGGHHGH55B535
@M02034:409:000000000-BFKT7:1:2105:27009:16604 1:N:0:24
AAAGTCGAGGTGCCTAAAGTGGCAACCCAGACTTCGTTTCTTGTTGGTGGTGTAGAGCTTCCTGTAGCCGCATGGCGTTCGTACTTAAATATGGAACTAACCATTCCAATTTTCGCTGTCTCTTATACACATCTCCGAGCCCACGAGACC
+
CCCCCFCCCCBBGGGGGGGFGGEFHHHGGHHGHHGFBGFHHGHGHHHEFEEFGFGFGHHHHHHHHHHFHGGCGFGFEFGEFEGGGHHEHHGHHHGHGHHHHFFGFHHGGHHHHFFFEGEFGHHHGHHGFHHHHHHGB@CCGGGGGGGGDF
@M02034:409:000000000-BFKT7:1:2105:12391:16605 1:N:0:24
AAAGTCGAGGTGCCTAAAGTGGCAACCCAGACT
+
BBBABFBBBBABGGGGGGGGGFFFFGGEDCGGF
@M02034:409:000000000-BFKT7:1:2105:11500:16609 1:N:0:24
AAAGTCGAGGTGCCTAAAGTGGCAACCCAGACTAAGCATACGGTTGGTGGTGTAGAGCTTCCTGTAGCCGCATGGCGTTCGTACTTAAATATGGAACTAACCATTCCAATTTTCGCTGTCTCTTATACACATCTCCGAGCCCACGAGACC
+
CCCCCFCCCCCCGGGGGGGGGGGHHHHGGHHGHDGABGHHEHGHFGGGGGGGHHHHHHHHHHHHHHHGHGG@EGHHGGGGGGHHHHHFGHHHHFHHHHHHHHHHHHGHHHHHHHEGGGGHHHHHHHHHHHHFHFHHGCGGGGGGGGFGGF
@M02034:409:000000000-BFKT7:1:2105:26255:16610 1:N:0:24
AAAGTCGAGGTGCCTAAAGTGGCAACCCAGACTAAGATGAAGGTTGGTGGTGTAGAGCTTCCTGTAGCCGCATGGCGTTCGTACTTAAATATGGAACTAACCATTCCAATTTTCGCTGTCTCTTATACACATCTCCGAGCCCACGAGACC
+
ABAABFBCCBABGGGGGGGGGGGHHHFECFGFHB3BFEFG5FGFGGGFFEFEGGFDFGHHGHHGGFHHHGGEGEFGGGGEEGHHHHHGFFGHHGDGGHFCFH3CGFHFHHHGHGEEGGGHHFHHHHFHFHHHHHHFF<<@CGEGG@DG/F
@M02034:409:000000000-BFKT7:1:2105:17386:16617 1:N:0:24
AAAGTCGAGGTGCCTAAAGTGGCAACCCAGCCTTGGGTTGGTGTTGGTGGTGTAGAGCTTCCTGTAGCCGCATGGCGTTCGTACTTAAATATGGAACTAACCATTCCAATTTTCGCTGTCTCTTATACACATCTCCGAGCCCACGAGACC
+
BBBBBFB?DBBBGGGGGGGGGGGHHHHGGHA2GDCGHAFFGGGHGHH1AAFFEFG5F5FG5GGFHDGBFEE0FGF1EEGGGE2?GGH@BFFFGF33GGHHFE3FFGG?GHHHHE<FGGEHFHHHGHGGHHHHHHHGDCGGCEGFC@CGGG
@M02034:409:000000000-BFKT7:1:2105:25096:16627 1:N:0:24
AAAGTCGAGGTGCCTAAAGTGGCAACCCAGACTAAGAATCAGGTTG
+
A?AAAF3A?2>AGFFFBFGFE4EGHGHDGHHGCBG33BG5A3BA3A
@M02034:409:000000000-BFKT7:1:2105:24876:16635 1:N:0:24
AAAGTCGAGGTGCCTAAAGTGGCAACCCAGACTGAGGATTATGTTGGTGGTGTAGAGCTTCCTGTAGCCGCATGGCGTTCGTACTTAAATATGGAACTAACCATTCCAATTTTCGCTGTCTCTTATACACATCTCCGAGCCCACGAGACC
+
ABBBBFBBBBBBGGGGGGGGGGGHHHHGGHHGHGGGFHHHGHHHHFHEFGEFHHHGHHHHHHHFHHHHGGGGGGHHGGGGGGHHHHFGGHHHHGHGHHHGHHGHHHGGHHHHHFGFDGGHHHHHFHHHHGHHFHHFFBDCGGHGGGGGGG
@M02034:409:000000000-BFKT7:1:2105:2165:16637 1:N:0:24
AAAGTCGAGGTGCCTAAAGTGGCAACCCAGACTAAGATTAAGGTTGGTGGTGTAGAGCTTCCTGTAGCCGCATGGCGTTCGTACTTAAATATGGAACTAACCATTCCAATTTTCGCTGTCTCTTATACACATCTCCGAGC
+
CCCCCF@BBCBCGGGGGGGGGGGHHHHGGHHDBHHHFBFFDDHHBGEAF?FFF3F5A5FG5GFG55G5EEG0EFH1EEEFE1?1?FHGDFHFHF33FGFG3E3FGDF4BGHHF4>EEE?FF4BF4FHGFCGHCGFDE//<
@M02034:409:000000000-BFKT7:1:2105:18913:16638 1:N:0:24
AAAGTCGAGGTGCCTAAAGTGGCAACCCAGACTAATAATGAGGTTGGTGGTGTAGAGCTTCCTGTAGCCGCATGGCGTTCGTACTTAAATATGGAACTAACCATTCCAATTTTCGCTGTCTCTTATACACATCTCCGAGCCCACGAGACC
+
AAABAFAABDBBGGGGFFGGGGGHHHHGGHHGHHHHHHHHDGFAFHGGFGGGHGHGHGHHHFHHHFHHHFEEEGHGFGGGGGHHHHHD3GHHHHGHFHFFBHHGHHFHHHHHHHGCGGEHHHHGFHGFDCGHHHGFD<@@CG/FCGFDDA
@M02034:409:000000000-BFKT7:1:2105:24893:16641 1:N:0:24
AAAGTCGAGGTGCCTAAAGTGGCAACCCAGA
+
?A1>A3>>1A>AGGGGFGGFGFE0AGA00AA
@M02034:409:000000000-BFKT7:1:2105:3339:16641 1:N:0:24
AAAGTCGAGGTGCCTAAAGTGGCAACCCAGACTGCGAATGCTGTTGGTGGTGTAGAGCTTCCTGTAGCCGCATGGCGTTCGTACTTAAATATGGAACTAACCATTCCAATTTTCGCTGTCTCTTATACACATCTCCGAGCCCACGAGACC
+
BCCCBFBBCCAAGGGGGGGGGGGHHHHGGHHGHHHGEEEHHHHHHHGEFGEFGFHGHHHHHFHHHHHHHGGGGGHHGGGGGGHHHHHHHHFHHHHHFHHGHHGHHHGHFHHHHHGGGFGHHHHHHHFHGHHHHHHHGGFFGGHGGGGGGE
@M02034:409:000000000-BFKT7:1:2105:25085:16642 1:N:0:24
AAAGTCGAGGTGCCTAAAGTGGCAACCCAGACTAAGAATCAGGTTGGTGGTGTAGAGCTTCCTGTAGCCGCATGGCGTTCGTACTTAAATATGGAACTAACCATTCCAATTTTCGCTGTCTCTTATACACATCTCCGAGCCCACGAGACC
+
CCCCCFCCCCCCGGGGGGGGGGGHHHHGGHHGHB3B3BFD5BFGAG22A2EEF3GBD5BB5FE5B5A53AE0FEF1>?>?E>2??FGF3FGDG33@FFGH3B3FE4GBFGGHF4/<EE??4FGHFHBBFBFGHHH2A/CG@FGADCG//?
@M02034:409:000000000-BFKT7:1:2105:23797:16643 1:N:0:24
AAAGTCGAGGTGCCTAAAGTGGCAACCCAGACTTGGTGGTGGGTTGGTGGTGTAGAGCTTCCTGTAGCCGCATGGCGTTCGTACTTAAATATGGAACTAACCATTCCAATTTTCGCTGTCTCTTATACACATCTCCGAGCCCACGAGAC
+
BBBBBFBB?AABGGGGGGGGGGGHHHHGGHHGHHFGFFFBFGGGFEEEFGFFGHHFHHHHEHHHFFFHHGGGGGHFGEEFEEGHHHHGGHGHHHHHGHGGHHFHGHBGGHHHHHGCGGGHHHHHFHGHBGFFFHFFD/DCCFHGCCGGD
@M02034:409:000000000-BFKT7:1:2105:17675:16645 1:N:0:24
AAAGTCGAGGTGCCTAAAGTGGCAACCCAGACTAAGGGGGATGTTGGTGGTGTAGAGCTTCCTGTAGCCGCATGGCGTTCGTACTTAAATATGGAACTAACCATTCCAATTTTCGCTGTCTCTTATACACATCTCCGAGCCCACGAGAC
+
BBBBBFBBBBBBGGGGGGGFGGGHHHHGGHHGH3F332A22BFGHHHGFGAFGHHGHHHHHHHHHGHHHFGEFGFFEEGGGGHHHHHHHHHHHHHFHHHHHHGHHHHGHHHHHHGGGGDGHHHHHHHHHHHHHHHFG?DCGGHGGGGGG
@M02034:409:000000000-BFKT7:1:2105:26507:16649 1:N:0:24
AAAGTCGAGGTGCCTAAAGTGGCAACCCAGACTTCTGGGTTTGTTGGTGGTGTAGAGCTTCCTGTAGCCGCATGGCGTTCGTACTTAAATATGGAACTAACCATTCCAATTTTCGCTGTCTCTTATACACATCTCCGAGCCCACGAGACC
+
BBBBBF@BBDAAGGGGCEGGGFEHHHHGGHHGFFHHHHHAFEEHHGHGGDFFHFHHHHHHHGHHHGGGHGGGGGHHGGGGGGGHHHHGDEHHHHHHGHEFFHGHHHGHHHHHHHGGGGGHFFHHHHGHDCDGEGHHGCCFGGEGGGGGGG
@M02034:409:000000000-BFKT7:1:2105:27880:16655 1:N:0:24
AAAGTCGAGGTGCCTAAAGTGGCAACCCAGACTACTCCT
+
A11>AB1ADDAA11DECGGGGBE0FAGEFHE0GF0D11A
@M02034:409:000000000-BFKT7:1:2105:4241:16659 1:N:0:24
AAAGTCGAGGTGCCTAAAGTGGCAACCCAGACTGGGTAGCGGGTTGGTGGTGTAGAGCTTCCTGTAGCCGCATGGCGTTCGTACTTAAATATGGAACTAACCATTCCAATTTTCGCTGTCTCTTATACACATCTCCGAGCCCACGAGACC
+
BBBBAFAADBABGGGG4AEGGGGHHHHGGHHGHFHHGHGHGGGEGGGGGG1FGHHHHHHGHHHHHHHHHG?EGGHHEGGGGGHHHHHFHHFHHHBFFFFBGHHHHHGHHFHHHGCCFGGHHFHHHHEF@GBGCGFGE/@/CFHGG?CGGC
@M02034:409:000000000-BFKT7:1:2105:9586:16661 1:N:0:24
AAAGTCGAGGTGCCTAAAGTGGCAACCCAGACTACTGAGTCGGTTGGTGGTGTAGAGCTTCCTGTAGCCGCATGGCGTTCGTACTTAAATATGGAACTAACCATTCCAATTTTCGCTGTCTCTTATACACATCTCCGAGCCCACGAGACC
+
CCCCCFCCCCBCGGGGGGGGGGGHHHHGGHHGHHHHHCHHHGGGGGGGGGFFHHHHHHHHHHHHHHHHHGGGGGHHGGGGGGHHHHHGHHHHHHHHHHFHHHHHHHGHHHHHHHGGGFEFHHHHHHHHHHHHHHHFGBCCGGHGGGGGGG
@M02034:409:000000000-BFKT7:1:2105:13061:16664 1:N:0:24
AAAGTCGAGGTGCCTAAAGTGGCAACCCAGACTAGGCTTCAGGTTGGTGGTGTAGAGCTTCCTGTAGCCGCATGGCGTTCGTACTTAAATATGGAACTAACCATTCCAATTTTCGCTGTCTCTTATACACATCTCCGAGCCCACGAGACC
+
ABBCAFBACDBCGGGGGFGGGGGHHHHGGHHGFHHFHHHHHHHHHHGEFGFFHFHGHFHHHHHHHHHHHGGGGGHHGGGGGGHHHHGGHHGHHHFFGGHHHGHHHHHGHHHHHHGGGGGHHHHHFHHFFHHHHHHDFCGGGGHGGDFGGG
@M02034:409:000000000-BFKT7:1:2105:9603:16667 1:N:0:24
AAAGTCGAGGTGCCTAAAGTGGCAACCCAGACTACTGAGTCGGTTGGTGGTGTAGAGCTTCCTGTAGCCGCATGGCGTTCGTACTTAAATATGGAACTAACCATTCCAATTTTCGCTGTCTCTTATACACATCTC
+
AAA1>BA>D?A>FGG1B1FGGGGHHCHGGHHGHHHHHHGFDEGGGGGGGGGEHGHFH1GHHHHHHGGFFGE/>?CGGGGFGEHHHE@1F@EFHHFEEGG>EGGGF2BB>BGGB2EEGEGGHFGHFGGGGHHHHHF
@M02034:409:000000000-BFKT7:1:2105:3862:16670 1:N:0:24
AAAGTCGAGGTGCCTAAAGTGGCAACCCAGACTTCGATTTTTGTTGGTGGTGTAGAGCTTCCTGTAGCCGCATGGCGTTCGTACTTAAATATGGAACTAACCATTCCAATTTTCGCTGTCTCTTATACACATCTCCGAGCCCACGAGACC
+
BBBBBFBABBBBFGGGGGGGGGGHHHHGGHHGHGHGFBFFDFAFGHHGEGEFHDGEDFFGDGHHHHHHHGGEGGHEGAEF1?FHGHHDFGHHHHFFFHFFGGFFFEHEHGFHG?E?EE?BG4BEFGGHFHHHHHHEA?@CGGHEC?CD/F
@M02034:409:000000000-BFKT7:1:2105:23625:16681 1:N:0:24
AAAGTCGAGGTGCCTAAAGTGGCAACCCAGACTATGTGGTGTGTTGGTGGTGTAGAGCTTCCTGTAGCCGCATGGCGTTCGTACTTAAATATGGAACTAACCATTCCAATTTTCGCTGTCTCTTATACACATCTCCGAGCCCACGAGACC
+
AAAAAFAA@BAAGGGGGGGGGGGHHGHGGHHGHHHHBGG2FFFHHHHFFEEFGFFEHHHHDHHHHHHFHGGGGGGGGGGGGEHHGGHGHHHGHHEFFHFFGGHHHHHHHHHHHGEGGGEEFFGFHHGHHFHHHHH2ACGGGGHGGF?EGG
@M02034:409:000000000-BFKT7:1:2105:14491:16685 1:N:0:24
AAAGTCGAGGTGCCTAAAGTGGCAACCCAGACTACTAAGAATGTTGGTGGTGTAGAGCTTCCTGTAGCCGCATGGCGTTCGTACTTAAATATGGAACTAACCATTCCAATTTTCGCTGTCTCTTATACACATCTCCGAGCCCACGAGAC
+
BCCBCFCCCCABGGGGGGGGGGGGHHHGGHHGHHHFFGHFFGFGHHFGGGEFFGHFGHHHFHHHHEHFGGGGGGHHG>EFGGHHHHHHHHGGHGFFFHHHHHGHEHFHFHHHHHGGGGEFGHHHHHGFHHFHHHHHFCGGGFFFDGGFG
@M02034:409:000000000-BFKT7:1:2105:11414:16686 1:N:0:24
AAAGTCGAGGTGCCTAAAGTGGCAACCCAGACTTCTAAGAAGTTGGTGGTGTAGAGCTTCCTGTAGCCGCATGGCGTTCGTACTTAAATATGGAACTAACCATTCCAATTTTCGCTGTCTCTTATACACACTCCGAGCCCACGAGACCAG
+
>AA>AFAADDAAFGGGGGFGGGGFFEHGGCGGFFBGHHGEHHGGGGEEEBFBGGGHHFHFHHGBDFGHEEEFFFAEEFFFEHEHHHEBGHHHHHFBHHFHHHHHGHHEBFGHHGGGFEGHHGHGG?FHFFDHHFDCB?CEHGGGCD?AGC
@M02034:409:000000000-BFKT7:1:2105:7469:16689 1:N:0:24
AAAGTCGAGGTGCCTAAAGTGGCAACCCAGACTT
+
ABCCAFBCCCCCGGGGGGGGGGGHHHHGGHHGHF
@M02034:409:000000000-BFKT7:1:2105:14738:16691 1:N:0:24
AAAGTCGAGGTGCCTAAAGTGGCAACCCAGACTTCTACGAATGTTG
+
ACCCAFBCCCCCGGGGGGGGGGGHHHHGGHHGH55D55B222BG5F
@M02034:409:000000000-BFKT7:1:2105:17902:16692 1:N:0:24
AAAGTCGAGGTGCCTAAAGTGGCAACCCAGACTGTGCATCAGGTTGGTGGTGTAGAGCTTCCTGTAGCCGCATGGCGTTCGTACTTAAATATGGAACTAACCATTCCAATTTTCGCTGTCTCTTATACACATCTCCGAGCCCACGAGACC
+
CCCCCFCCCCABGGGGGGGGGGGHGHHGGHHGHHHHHHHHHHHHHHGFGGEFGHHGHHHHGHHHHHHHHGGGGGHHGGGGGFHHHHHGHHHHHHHHHHGGFHHHHHHHHHHHHHGGGGGHGHGHHHGHGHGHHHHGF@GDCGHGCGGGGG
@M02034:409:000000000-BFKT7:1:2105:20443:16695 1:N:0:24
AAAGTCGAGGTGCCTAAAGTGGCAACCCAGCTTGATT
+
CCCCBFCBBBBCGGGGGGGGGGGHHHHGGHF3FG255
@M02034:409:000000000-BFKT7:1:2105:23635:16699 1:N:0:24
AAAGTCGAGGTGCCTAAAGTGGCAACCCAGACTATGTGGTGTGTTGGTGGTGTAGAGCTTCCTGTAGCCGCATGGCGTTCGTACTTAAATATGGAACTAACCATTCCAATTTTCGCTGTCTCTTATACACATCTCCGAGCCCACGAGACC
+
AAAAADAAD1>AGGGD1BFGGGGHHGHGGHHGHGFGBFGBFGFFGGH/AFAFGHHHHHHHFFHHGFEFGGE?EEHGGGGGGGHHGHFFBGGDGHGFHHHHHHH>GGFGHHHHHFGGCGGBGHHHFHFFGHGHHHGGGBCCCFCFGGCGFF
@M02034:409:000000000-BFKT7:1:2105:27993:16703 1:N:0:24
AAAGTCGAGGTGCCTAAAGTGGCAACCCAGAGTG
+
AAABBFBBBBBBGGGGGBGGGGGHHHHGFH22F5
@M02034:409:000000000-BFKT7:1:2105:25761:16714 1:N:0:24
AAAGTCGAGGTGCCTAAAGTGGCAACCCAGACTGGGAGGGAGGTTGGTGGTGTAGAGCTTCCTGTAGCCGCATGGCGTTCGTACTTAAATATGGAACTAACCATTCCAATTTTCGCTGTCTCTTATACACATCTCCGAGCCCACGAGACC
+
BBBBBFABBBBBGGGGGGGGGGGHHHHGGHHGHHGHHGEEEGGEHHGFFGEFGFHHHHHHHHHHHHHFHGGGGGHGGGGGGFHHHHHHHHHHHHHHGHHGHHGHHHHHHHHHHHGGG/CFHEHHHHGHHHHHHHHHDCCFGGHGGFGGGF
@M02034:409:000000000-BFKT7:1:2105:20226:16721 1:N:0:24
AAAGTCGAGGTGCCTAAAGTGGCAACCCAGACTTCTCAGCCGGTTGGTGGTGTAGAGCTTCCTGTAGCCGCATGGCGTTCGTACTTAAATATGGAACTAACCATTCCAATTTTCGCTGTCTCTTATACACATCTCCGAGCCCACGAGACC
+
BBBBBFBBBBBBFGGGGGGGGGGHHHHGGHHGHHHHHHHHHGGGFFGEGG?FGHHDGGFHHHHHEGGHHGGGGFHHGEGEFFGHHHHHHHGHHHHHHHGFHFHHHHHHHHHHHEGGCGDHFHHHFFGHGHHHHHGGA@DCGGHGG@DDCC
@M02034:409:000000000-BFKT7:1:2105:14295:16724 1:N:0:24
AAAGTCGAGGTGCCTAAAGTGGCAACCCAGACTCATCGTTAGGTTGGTGGTGTAGAGCTTCCTGTAGCCGCATGGCGTTCGTACTTAAATATGGAACTAACCATTCCAATTTTCGCTGTCTCTTATACACATCTCCGAGCCCACGAGACC
+
CCCCBFBBCBCBGGGGGGGGGGGHGHHGGHHGHHHHHHHHHGGGGHGEFGEFHHHHHHHHHHHHGHHGHGGGGGHHGFGGGFHHHHHHHHGHHHFGFHGGHHHHHHGFFHHHHFGDGGGHHHHHHHFHFGHHHHHGE/CCGGHGGGGGGE
@M02034:409:000000000-BFKT7:1:2105:28674:16734 1:N:0:24
AAAGTCGAGGTGCCTAAAGTGGCAACCCAGATTCCGTCTTCTGTTGCTGGTGCTGA
+
BBBBBFAAD@ABFGGGGGGGGGGHHHHGGH23D55B32B25FGHB35B53B233D5
@M02034:409:000000000-BFKT7:1:2105:26115:16741 1:N:0:24
AAAGTCGAGGTGCCTAAAGTGGCAACCCAGACTACGCCTACGGTTGGTGGTGTAGAGCTTCCTGTAGCCGCATGGCGTTCGTACTTAAATATGGAACTAACCATTCCAATTTTCGCTGCTCTTATACACATCTCCGAGCCCACGAGACCA
+
AAAAAFCCCCCBGGGGGGGGGGGGHHHGGHHGHHHGGGHEGGGFFGGGFGBFGFHFHHHHHHHHGFHGHGGGGFHGGGGGEEFHGHGHHHHHHGFGHHGHHHFHHHHHGHHHHHGGGGGHGHHHHHHHHHGHHHHGGGGDEHGGGGGGGB
@M02034:409:000000000-BFKT7:1:2105:19931:16743 1:N:0:24
AAAGTCGAGGTGCCTAAAGTGGCAACCCAGACTGATAGTAATGTTGGTGGTGTAGAGCTTCCTGTAGCCGCATGGCGTTCGTACTTAAATATGGAACTAACCATTCCAATTTTCGCTGTCTCTTATACACATCTCCGAGCCCACGAGACC
+
BBCCCFCCCCBCGGGGGGGGGGGHHHHGGHHGHHHHHHGHHHHHHHHEGGEFHGHFHHHHHHHHHGHGHGGGGGHHGGGGGGHHHHHHHHHHHHFGGHHGHHGHHHGHHHHHHFGFGGFGHGHHHHHHFHFHHHFBE?@BGGHGGGGGGG
@M02034:409:000000000-BFKT7:1:2105:6658:16746 1:N:0:24
AAAGTCGAGGTGCCTAAAGTGGCAACCCAGACTTAGCTGACGGTTGGTGGTGTAGAGCTTCCTGTAGCCGCATGGCGTTCGTACTTAAATATGGAACTAACCATTCCAATTTTCGCTGTCTCTTATACACATCTCCGAGCCCACGAGACC
+
BCBBBFCBBCBBGGGGGGGGGGGHHHHGGGHGHHHHHHHHHGGGGGGGFGEFEFHGHHHHHHHHHHHHHGGGGGHHGGGGGGHHHHHHHHGHHHBFHHHGHHHHHHHHHGHHHHGGGGGHGHHHHHHHHGBGFGFBECGGGGHGG?FGGE
@M02034:409:000000000-BFKT7:1:2105:6661:16766 1:N:0:24
AAAGTCGAGGTGCCTAAAGTGGCAACCCAGACTTAGCTGACGGTTGGTGGTGTAGAGCTTCCTGTAGCCGCATGGCGTTCGTACTTAAATATGGAACTAACCATTCCAATTTTCGCTGTCTCTTATACACATCTCCGAGCCCACGAGACC
+
AABAA5AA>>>AGBGBFGGGGGGHHHHEGHGGFHHFHGG3GEGFEGCFA1AFGGEFDFFHGHFHFHHHGGGEGGFHG>EGGGEFGHHH3GFHHGGFGFFCFHGHHGFHHFGBFGGGGGEBDFDF3FFGDGBBGHFBAC/@CFAF@@D/<F
@M02034:409:000000000-BFKT7:1:2105:8296:16778 1:N:0:24
AAAGTCGAGGTGCCTAAAGTGGCAACCCAGACTAGTGAGCCGGTTGGTGGTGTAGAGCTTCCTGTAGCCGCATGGCGTTCGTACTTAAATATGGAACTAACCATTCCAATTTTCGCTGTCTCTTATACACATCTCCGAGCCCACGAGACC
+
ABBBBFBBBBAAGGGFFGGGGGGGGHHGDCHGHHHHFFHHGGGEEFFFFFBFGHHGGHHHHGHGHHGFGGFEGFHGGGGGFFHHHHHFGHHHHHFHHHHGHHFHHHGGBGHHHHGEGGFHHFHHGHHGEHGHHHHHGFGGGGHGGGGDGE
@M02034:409:000000000-BFKT7:1:2105:29629:16788 1:N:0:24
AAAGTCGAGGTGCCTAAAGTGGCAACCCAGACTAAGGTGAAGGTTGGTGGTGTAGAGCTTCCTGTAGCCGCATGGCGTTCGTACTTAAATATGGAACTAACCATTCCAATTTTCGCTGTCTCTTATACACATCTCCGAGCCCACGAGACC
+
AAAAAFCBBCBCGGGGGGGGGGGHHHHGGHHGHHCFFDBD3FFGHHGFFGAFGFHGGHHHFHHHFGHFHEFFGGHGFEGGGFHHHHHGGHFHHHGGFHHGHGFHHHFFHHHHHHGFGGE?GFGHFHHGGHGHGHGGCCGCCCGGFCGGG?
@M02034:409:000000000-BFKT7:1:2105:8057:16791 1:N:0:24
AAAGTCGAGGTGCCTAAAGTGGCAACCCAGACTGGGGTTGTGGTTGGTGGTGTAGAGCTTCCTGTAGCCGCATGGCGTTCGTACTTAAATATGGAACTAACCATTCCAATTTTCGCTGTCTCTTATACACATCTCCGAGCCCACGAGACC
+
CCCCCFCBCCBCGGGGGGGGGGGHHHHGGHHGHHAGGAEFDGGGFGGGFGGGHFHBFHHHHHHHHHHGHGGEGGHFGGGGGEGHHHHHHHHFFHFFHHHHHHHHHHHFHHHHHGGFGGFGHHHHHHHHHHFHFHHGGC/CGGHFGGGGGG
@M02034:409:000000000-BFKT7:1:2105:8430:16794 1:N:0:24
AAAGTCGAGGTGCCTAAAGTGGCAACCCAGACTAAGAATAATGTTGGTGGTGTAGAGCTTCCTGTAGCCGCATGGCGTTCGTACTTAAATATGGAACTAACCATTCCAATTTTCGCTGTCTCTTATACACATCTCCGAGCCCACGAGACC
+
BBBBBFBBBBAAFGGGGGGGGGGHGHHGGHHGHHHHHHHHHHHHHHHGGGEFGHHFGHHHHHHHFHHHHGGGGGHGFEGFGFHHHHHHHHHHHHHHGGHFHHHHGHHHHHHHHHGGGGGHHGHHGHHFHEDGGFBDECGCGGHGGGGGFC
@M02034:409:000000000-BFKT7:1:2105:19873:16795 1:N:0:24
AAAGTCGAGGTGCCTAAAGTGGCAACCCAGACTAATGAGTGGGTTGGTGGTGTAGAGCTTCCTGTAGCCGCATGGCGTTCGTACTTAAATATGGAACTAACCATTCCAATTTTCGCTGTTCTTATACACATCTCCG
+
ABABBFBBBBBBGGGGGFGGGGGFHHHGGHHGHHG55555B2AEFGGGGGEFGHHFGFHGHGHHHHHGHGGGGGHHGEGGGGHHHHHHGHHHHGFFFHHFGHHHHHGHGHHHHHGGGGG344B333B3B?22B3?<
@M02034:409:000000000-BFKT7:1:2105:3221:16798 1:N:0:24
AAAGTCGAGGTGCCTAAAGTGGCAACCCAGACTTTTGCGCTGGTTGGTGGTGTAGAGCTTCCTGTAGCCGCATGGCGTTCGTACTTAAATATGGAACTAACCATTCAATTTTCGCTGTCCTTTACACATCTCCGAGCCCACGAGACCAG
+
ABBCAFBBCCCBGGGGGGGGGGGHHGHGGHHGGHHHGHGGFFGHHGGGGGFFFGGHGHHGHHHFGFHGHGGGGGHHGGGGGFHGHHHFHHGHHHGFEHFFHHHHGHGHHHHHGEGGGGGFHHHGGHHHGHHHGGCDGGGHGFFGGGFHG
@M02034:409:000000000-BFKT7:1:2105:12779:16814 1:N:0:24
AAAGTCGAGGTGCCTAAAGTGGCAACCCAGACTGGGGAGGAGGTTGGTGGTGTAGAGCTTCCTGTAGCCGCATGGCGTTCGTACTTAAATATGGAACTAACCATTCCAATTTTCGCTGTCTCTTATACACATCTCCGAGCCCACGAGACC
+
BBBBBFBBBBBBGGGGGGGGGGGHHHHGGHHGHHHHGGGGGGGEHHGGFGFFHHHHHHHHHHHHGHHHHGGGGGHHGGGGGGHHHHGGHHHHHHHHHHEFHHGHGHGGHHHHHHGGGGGGGHHHHHGHHHGHHHHHGGCCGGHGGGGGGG
@M02034:409:000000000-BFKT7:1:2105:11532:16816 1:N:0:24
AAAGTCGAGGTGCCTAAAGTGGCAACCCAGACTCCGCAGCCTGTTGGTGGTGTAGAGCTTCCTGTAGCCACATGGCGTTCGTACTTAAATATGGAACTAACCATTCCAATTTTCGCTGTCTCTTATACACTCTCCGAGCCCACGAGACC
+
CCCCCFCBDCCCGGGGGGGGGGGHHHHGGHHGHGHGGGGGHHHHHGGGGGGGHHHHHHHHHHHHHHHGGFGFGHHHGGGGGGHHHHHHHHHHHHGHHHHHHHGHHGHHHHFHHHFGGFFHHHHHHH4GGFHHHHHGGGGGGHGGGG?DG
@M02034:409:000000000-BFKT7:1:2105:21784:16817 1:N:0:24
AAAGTCGAGGTGCCTAAAGTGGCAACCCAGACTTGGCTGTGGGTTGGTGGTGTAGAGCTTCCTGTAGCCGCATGGCGTTCGTACTTAAATATGGAACTAACCATTCCAATTTTCGCTGTCTCTTATACACATCTCCGAGCCCACGAGACC
+
BBAABFAAADABGGGGGGGGGFFFEAGFGGGGFFHGFGFGHFGGGGEEFE1BFDG5F53FFFHGGGFBGGG>EEFBEA@AF?B1FGGHHEDHF@FBCGHHHF3GHHHHFHHHH4EAEEE?2DGDBGDGBBGCF1B1?/>@CF/?@@CCEF
@M02034:409:000000000-BFKT7:1:2105:3768:16826 1:N:0:24
AAAGTCGAGGTGCCTAAAGTGGCAACCCAGACTCATTTTTAGGTTGGTGGTGTAGAGCTTCCTGTAGCCGCATGGCGTTCGTACTTAAATATGGAACTAACCATTCCAATTTTCGCTGTCTCTTATACACATCTCCGAGCCCACGAGACC
+
CCCCCFCBCCCCGGGGGGGGGGGHHHHGGHGGHHGHHHHHHHHHHHGGFFEGHHHHHHHHHHHHHHHHHGGGGGHHGGGGGGHHHHHHFHHHHHHHHHHGGHGHHGHHHHHHHGFGGGGGHHHHGHFHHGHHHHHFDGGGGGHGGGGGFF
@M02034:409:000000000-BFKT7:1:2105:5389:16827 1:N:0:24
AAAGTCGAGGTGCCTAAAGTGGCAACCCAGACTGTGCCGCCGGTTGGT
+
BCCCADABDBBCGGGGGGGGGGGHHHHGGHGGHGHBGEEEAEFG?00A
@M02034:409:000000000-BFKT7:1:2105:17756:16828 1:N:0:24
AAAGTCGAGGTGCCTAAAGTGGCAACCCAGACTCATGCTGAGGTTGGTGGTGTAGAGCTTCCTGTAGCCGCATGGCGTTCGTACTTAAATATGGAACTAACCATTCCAATTTTCGCTGTCTCTTATACACATCTCCGAGCCCACGAGACC
+
CCCCCFABBCCCGGGGGGGGGGGHHHHGGHHGHHHHHHHGGHGHGHGEFGEFHHHHHHHHHHHHGHHHHGGGGGHHGGGGGGHHHHHHHHHHHHHFHHHGHHGHHHHHHHHHHHGGGGGGHGHHHHGHHHHHHHHHGCGGGGHGGCCEFC
@M02034:409:000000000-BFKT7:1:2105:4359:16830 1:N:0:24
AAAGTCGAGGTGCCTAAAGTGGCAACCCAGACTAGTAGTTGGGTTGGTGGTGTAGAGCTTCCTGTAGCCGCATGGCGTTCGTACTTAAATATGGAACTAACCATTCCAATTTTCGCTGTCTCTTATACACATCTCCGAGCCCACG
+
AABAA53>A?AAGGGFGBFGGGFGGDHGAFDFC33DFBGGCFGAFEEAFEECGFGGHHGGFGGHHFHFFEGGGGHHGGGEEFGHHGFE3FFFGFDFFFF3?CFFFFFHHHHHHHGGGGGHHGHHHHEHDF1FCG1DE/@@/FGFG
@M02034:409:000000000-BFKT7:1:2105:11539:16833 1:N:0:24
AAAGTCGAGGTGCCTAAAGTGGCAACCCAGACTCCGCAGCCTGTTGGTGGTGTAGAGCTTCCTGTAGCCACATGGCGTTCGTACTTAAATATGGAACTAACCATTCCAATTTTCGCTGTCTCTTATACACTCTCCGAGCCCACGAGACCA
+
ABBBAFABD@BAGFGGGGGGGGGHHHGGGHH2GFCEDGGGHHHHHHHEEGGEHGHHFHFHHFHGGHHGHHFFHHEFGEGGGGHFHGGFFHHHHHFBGHH3@FFGEFFBGFGGF?>FFEEGFGFFDEE3F2DHGHHF/C??FHGGGC??<?
@M02034:409:000000000-BFKT7:1:2105:2275:16837 1:N:0:24
AAAGTCGAGGTGCCTAAAGTGGCAACCCAGA
+
AA>AAFA?ADAAGFG11AFFDGGHHCHFG0A
@M02034:409:000000000-BFKT7:1:2105:23084:16837 1:N:0:24
AAAGTCGAGGTGCCTAAAGTGGCAACCCAGACTAAGAATATGGTTGGTGGTGTAGAGCTTCCTGTAGCCGCATGGCGTTCGTACTTAAATATGGAACTAACCATTCCAATTTTCGCTGTCTCTTATACACATCTCCGAGCCCACGAGACC
+
BBBBBFBBBBBBCGGGGGGGGGGHHHHGGHHGHHHHHHHHHGHFHGGEFGFFHHHGHHHHHHHHHHHHHGGGGGHGGGGGGFHHHHHFHHHHHHHGHHHGHHHHHHHHHHHHHHGGGGGFHHHHHHGHFHHFHFHGGGGFGGHGGGGGGG
@M02034:409:000000000-BFKT7:1:2105:17761:16846 1:N:0:24
AAAGTCGAGGTGCCTAAAGTGGCAACCCAGACTCATGCTGAGGTTGGTGGTGTAGAGCTTCCTGTAGCCGCATGGCGTTCGTACTTAAATATGGAACTAACCATTCCAATTTTCGCTGTCTCTTATACACATCTCCGAGCCCACGAGACC
+
AAAAABA33A2AFGFDFGGFAFGHGGHGGHHGFHGHHHHH5FEEGFGGFGFFFFGHHHFFHFHGGFHHHGECGGHHGGGFGEBFGHHFHHHHHHHFFF@FGHGHBGHHGHFHHHEFEGDDHGG44BFDFGBGFF1DE//<BEC/>D?DGG
@M02034:409:000000000-BFKT7:1:2105:19538:16846 1:N:0:24
AAAGTCGAGGTGCCCTAAAGTGGCAACCCAGACTAAGAAGAAGGTTGGTGGTGTAGAGCTTCCTGTAGCCGCATGGCGTTCGTACTTAAATATGGAACTAACCATTCCAATTTTCGCTGTCTCTTATACACATCTCCGAGCCCACGAGAC
+
ABBBAFBABBBBGGGGGFFFGG4FHFHHGEEGCGGHFB53FAGFFGGGAFGEFFFDDFFHHHEGFFFFHFEE?EFF?EEECEEBEGHGH3BFFFD3G3FGHHH3FGG?GDFGHGBE/<EEFB4FHFHHHFHBF?FDDG@@CF/?FCCFGD
@M02034:409:000000000-BFKT7:1:2105:5194:16851 1:N:0:24
AAAGTCGAGGTGCCTAAAGTGGCAACCCAGACTATGTCGTCTGTTGGTGGTGTAGAGCTTCCTGTAGCCGCATGGCGTTCGTACTTAAATATGGAACTAACCATTCCAATTTTCGCTGTCTCTTATACACATCTCCGAGCC
+
CCCCCFCCCCCCGGGGGGGGGGGHHHHGGHGGHFHBDB22AFFHD32E22EFA3G5B5AB5FFDFFF53AE0FEA1>?>?E12?FFHB34F@B@33BFGH303BD4F4BFHBG4>/???GF4?G4B43BF2B2?BDCF//<
@M02034:409:000000000-BFKT7:1:2105:23094:16852 1:N:0:24
AAAGTCGAGGTGCCTAAAGTGGCAACCCAGACTAAGAATATGGTTGGTGGTGTAGAGCTTCCTGTAGCCGCATGGCGTTCGTACTTAAATATGGAACTAACCATTCCAATTTTCGCTGTCTCTTATACACATCTCCG
+
BABBBFBADDBAGGG5GBGGGGGCGGHGGHH2FGHFFFGHHHCFBEFECEEFHFGHF5GFFHHHHGHGGGGGGFHFGGGGGFHGGHEGHHHGHHFFCGFBBB?BG4FDGHGHH4EEAFFFHBEGFHFFBGEHBG32?
@M02034:409:000000000-BFKT7:1:2105:29308:16860 1:N:0:24
AAAGTCGAGGTGCCTAAAGTGGCAACCCAGACTTATAGGCATGTTGGTGGTGTAGAGCTTCCTGTAGCCGCATGGCGTTCGTACTTAAATATGGAACTAACCATTCCAATTTTCGCTGTCTCTTATACACATCTCCGAGCCCACGAGACC
+
AAAABFBBDBBBGGGGGGGGGBAGHHHGDGHGHHCGHHGHFHFHGGFEFGEFFGFEHFHHFFGH5AF5GEEEGFH?EEEGGECGHGHGHH4FGHBGFHG3FFGGHFHGHHGFHGGGGGEDFGHFGH??DFBGGHHHECCCCEHGC?/CDA
@M02034:409:000000000-BFKT7:1:2105:28820:16867 1:N:0:24
AAAGTCGAGGTGCCTAAAGTGGCAACCCAGACTCCTATTGTTGTTGGTGGTGTAGAGCTTCCTGTAGCCGCATGGCGTTCGTACTTAAATATGGAACTAACCATTCCAATTTTCGCTGTCTCTTATACACATCTCCGAGCCCACGAGACC
+
ABBBBFBBBBBBGGGGGAGGGGGHHHHGGHGGHHHHDHHHHHHHHHHGGGEFHGHGGHHHHHHHHFHFHGGCEEHHGGGGGGHHHHBF3FBGHFBGFHHFHGHHHHFHHGHHHHGGGGGGHHHHGHFHFFFHHHGFD@FC/<FFGCGGGG
@M02034:409:000000000-BFKT7:1:2105:24104:16872 1:N:0:24
AAAGTCGAGGTGCCTAAAGTGGCAACCCAGACTGCTTGTGTTGTTGGTGGTGTAGAGCTTCCTGTAGCCGCATGGCGTTCGTACTTAAATATGGAACTAACCATTCCAATTTTCGCTGTCTCTTATACACATCTCCGAGCCCACGAGACC
+
AABBBFABBDBAGGGGGGGGGGGHHHHGEHHGHHHHHHGHHHHHHHHGFFAFGHHHHHHHGHHHHHHGHGCGGGHHGGGGGFHHHHHFGHGHHGHFHHGHHHHHHHHHHHHHHHGGGGGGHHHHHHHHGGFHHHHGGDCCCFHGGGGGGG
@M02034:409:000000000-BFKT7:1:2105:14939:16885 1:N:0:24
AAAGTCGAGGTGCCTAAAGTGGCAACCCAGACTGAGTGTGATGTTGGTGGTGTAGAGCTTCCTGTAGCCGCATGGCGTTCGTACTTAAATATGGAACTAACCATTCCAATTTTCGCTGTCTCTTATACACATCTCCGAGCCCACGAGACC
+
CCCCCFBCCBBCGGGGGGGGGGGGHHHGGHHGHHGHFHHHHHHHHHHEFGAFGHHFGHHHHHHHGHHHHGGGGGHHGGGGGFHHHHHFHHHHHHHHGHGHHHHHHHGHHHHHHHGGGGGHHHHHHHHHFHGHHHHHDCCCFGHGGCGGGC
@M02034:409:000000000-BFKT7:1:2105:21973:16891 1:N:0:24
AAAGTCGAGGTGCCTAAAGTGGCAACCCAGACTTGTTGTGTGGTTGGTGGTGTAGAGCTTCCTGTAGCCGCATGGCGTTCGTACTTAAATATGGAACTAACCATTCCAATTTTCGCTGTCTCTTATACACATCTCCGAGCCCACGAGACC
+
BBBBBFBBBBBBGGGGGGGGGFGHHHHGGHFGHHHHHHHFFGGHGEGEFGFFGFHFHEGGHHHHFGGHHGGEGEGFGEGGGGHHHHHGHHHHHGBGFGFHFFFHGHHEFHHHHHGGGGEFHHHFFGHHHGHHHHHFC@CFGEE/@/AFGG
@M02034:409:000000000-BFKT7:1:2105:14958:16894 1:N:0:24
AAAGTCGAGGTGCCTAAAGTGGCAACCCAGACTGAGTGTGATGTTGGTGGTGTAGAGCTTCCTGTAGCCGCATGGCGTTCGTACTTAAATATGGAACTAACCATTCCAATTTTCGCTGTCTCTTATACACATCTCCGAGCCCACGAGACC
+
>3AA>BA>>D?A4FGEG4BGEDFHHG4EGFDGGHGGDEGGAGHFFGH2BEEEAEBFHHHHGFHBFBGDEECEEEG1EFEEA>BEFB4B@FFHGEFFBFB3B1EFGGFE4FDHF4>EEEEBFGFG4F4B4B11FGF1?<B>B/FECGG?AF
@M02034:409:000000000-BFKT7:1:2105:28097:16896 1:N:0:24
AAAGTCGAGGTGCCTAAAGTGGCAACCCAGACTGCTTTGTGGGTTGGTGGTGTAGAGCTTCCTGTAGCCGCATGGCGTTCGTACTTAAATATGGAACTAACCATTCCAATTTTCGCTGTCTCTTATACACATTCCGAGCCCACGAGACC
+
>AAA>BAADDA?GFFGGFGFFGFFHGHGGHHGHHFFFDBDBEEBFEGEEGEFFDGFGGGFFGHGDGGDFE@EFGG1EEGEEEGEGHEFHGFHGFBEFCFGGFEGFGFFBGGFFG@?DFEFGFGGFBGHFHFGHFBGCFCCFHFDFGG?E
@M02034:409:000000000-BFKT7:1:2105:24130:16899 1:N:0:24
AAAGTCGAGGTGCCTAAAGTGGCAACCCAGACTCGTGATGAGGTTGGTGGTGTAGAGCTTCTGTAGCCGCATGGCGTTCGTACTTAAATATGGAACTAACCATTCCAATTTTCGCTGTCTCTTATACACATCTCCGAGCCCACGAGACCA
+
ABBBAFBCBBBBGGGGGGGGFGGHHHHGGHHGHHGHFHHHFHHFGFGGFGEFHHHHHHHHHHHHHHFHEEGFGGGEEGFGGGHHHHHHEHHFHFFFHFG3GHGHGFHHHHHHGE?EE?BFFGHFHBFFFHHHHHHGGGGGGFGGCDDGGF
@M02034:409:000000000-BFKT7:1:2105:7483:16905 1:N:0:24
GCTCTTAAAGAGGAGAAAGGTCATGGTTTCTAACTTTACTCAGTTCGTTCTGGTCGACAATGGCGGAACTGGCGACG
+
11>>AFFD1DF11AECFFGFF11FDF1DFFHGH1E3F2FDDFGFHHGCEGE111DE/AA/AGHHE/AEEGBFEE//>
@M02034:409:000000000-BFKT7:1:2105:2982:16929 1:N:0:24
AAAGTCGAGGTGCCTAAAGTGGCAACCCAGACAAGCGTGTTGTTGGTGGTGTAGAGCTTCC
+
AAAAABAADDAAF1FGGGGGGFGHHHGGGHHGEF00EAABFGHCCC/FCB/BF12D1FHFF
@M02034:409:000000000-BFKT7:1:2105:20497:16930 1:N:0:24
AAAGTCGAGGTGCCTAAAGTGGCAACCCAGACTCGGCCTCCTGTTGGTGGTGTAGAGCTTCCTGTAGCCGCATGGCGTTCGTACTTAAATATGGAACTAACCATTCCAATTTTCGCTGTCTCTTATACACATCTCCGAGCCCACGAGACC
+
BCCCBFBCCCBBGGGGGGGGGGGHHHHGGHHGHHDEGFGHGGHHFHGGEFGEA3G5DBDCFBEHHFD5FEE0EGE1EEEGEA2GHHHHFFF4@D33F@GG303B?BF4FG3G?4>/EE/F4DF?3B3B32GCFGHBE/<B/?GFC<C?FC
@M02034:409:000000000-BFKT7:1:2105:22963:16936 1:N:0:24
AAAGTCGAGGTGCCTAAAGTGGCAACCCAGACTAGTCATAATGTTGGTGGTGTAGAGCTTCCTGTAGCCGCATGGCGTTCGTACTTAAATATGGAACTAACCATTCCAATTTTCGCTGTCTCTTATACACATCTCCGAGCCCACGAGACC
+
BBBBBFBBB@ABGGGGGGGGGGGHHHHGGHHGHHHHHHHHDFHHHHHFFGEFGFHGHHHHGHHHHHHHHGGEGGHHGGGGGGHHHHGHHHHHHHGHHHFFHGHGHHGHGHHHHHGGGGFHHHHHHHHHGFFHHHFHF@/BBGHGGGGGGG
@M02034:409:000000000-BFKT7:1:2105:21371:16941 1:N:0:24
AAAGTCGAGGTGCCTAAAGTGGCAACCCAGACTAAGATGTGGGTTGGTGGTGTAGAGCTTCCTGTAGCCGCATGGCGTTCGTACTTAAATATGGAACTAACCATTCCAATTTTCGCTGTCTCTTATACACATCTCCGAGCCCACGAGACC
+
1>>1AFA>>1AAGGGF1B1BGGGHHHHGGHHGHHHHFEGADDFAFEGEFGEFH1GHHHHEGHBBGFGEGGEEGFGGGGGEGGHHGHBEFFFHHFDDEGB1BGFHHFBGHGHHFGEE/EEFHFFG1GB2BF1GFG11C<C/CEGECCCE<<
@M02034:409:000000000-BFKT7:1:2105:16173:16941 1:N:0:24
AAAGTCGAGGTGCCTAAAGTGGCAACCCAGACTCGGCCGCCGGTTGGTGGTGTAGAGCTTCCTGTAGCCGCATGGCGTTCGTACTTAAATATGGAACTAACCATTCCAATTTTCGCTGTCTCTTATACACATCTCCGGGCCCACGAGACC
+
1>1>AFAADDAAGGGD1GFGGGGFGHHEGFFGHFF?CEEGC?EEFAE/B/EGFHHGDEGH1FHFFDF21EE/EEFEEEEFGGGHEGHF1FBGHGHEGFH1B0BFHFB2BFHGH2//EF/@FDFFFGDFF<FB1FD<A/-<<@EE?@-?.E
@M02034:409:000000000-BFKT7:1:2105:14017:16947 1:N:0:24
AAAGTCGAGGTGCCTAAAGTGGCAACCCAGACTGTGTTGGCTGTTGGTGGTGTAGAGCTTCCTGTAGCCGCATGGCGTTCGTACTTAAATATGGAACTAACCATTCCAATTTTCGCTGTCTCTTATACACATCTCCGAGCCCACGAGACC
+
CCCCCFCCCCCCGGGGGGGGGGGHHHHGGHHGHHHHHHHHHHGHHHHGGGFFHHHGHHHGHHHHHHHEHGGGGGHHGGGGGEHHHHHHHHFHHHGHHHGHHHHHHHHHHHHHHFGGGGGGHHHHHHFGHFFHHHGFF?FFGGHGGGGAEG
@M02034:409:000000000-BFKT7:1:2105:21354:16947 1:N:0:24
AAAGTCGAGGTGCCTAAAGTGGCAACCCAGACTAAGATGTGGGTTGGTGGTGTAGAGCTTCCTGTAGCCGCATGGCGTTCGTACTTAAATATGGAACTAACCATTCCAATTTTCGCTGTCTCTTATACACATCTCCGAGCCCACGAGACC
+
ABBBAFBBBBBBGGGGGGGGGGGHHHHGGHHGHHHHHHHGHHGGGGGGGGGGHHHHHHHHHHHHHHHHHGGEGGHHGGGGGGFHHHHHHHHHHHHHGHHHFHHHHHHHHHHHHGGGGGGHHHHHHHHHHHHHHHFHGFGGGGHGGFCGGG
@M02034:409:000000000-BFKT7:1:2105:26007:16948 1:N:0:24
AAAGTCGAGGTGCCTAAAGTGGCAACCCAGACTATGAATAAGGTTGGTGGTGTAGAGCTTCCTGTAGCCGCATGGTGTTC
+
ABCCAFBABCCCGGGGGGGGGGGHHHHGGHH2GH5F55DB5BFG3GAA22EA13D5B5AA5B5B55A53BE0EE15B1?5
@M02034:409:000000000-BFKT7:1:2105:16163:16956 1:N:0:24
AAAGTCGAGGTGCCTAAAGTGGCAACCCAGACT
+
CCCDCFCCDCBBGGGGGGGGGGGHHHHGGH22F
@M02034:409:000000000-BFKT7:1:2105:19292:16963 1:N:0:24
AAAGTCGAGGTGCCTAAAGTGGCAACCCAGACTGAGACTTCTGTTGTGGTGTAGAGCTTCCTGTAGCCGCATGGCGTTCGTACTTAAATATGGAACTAACCATTCCAATTTTCGCTGTCTCTTATACACATCTCCGAGCCCACGAGACCA
+
BCCCCFCCCCCCGGGGGGGGGGGHHHHGGHHGHHHHHHHHHHHHHHHGGFFHHHFHHHHHHHHHHHHGGGGFGHGGFGGGGHHHHGHDHHHHHFGFHGGHHGHHHHHHHHHHHGGGGFGHGGHHHHFHHGGGHHGGGGGCFHGGGGGGG<
@M02034:409:000000000-BFKT7:1:2105:2027:16964 1:N:0:24
AAAGTCGAGGTGCCTAAAGTGGCAACCCAGACTACGCGGCCTGTTGGTGGTGTAGAGCTTCCTGTAGCCGCATGGCGTTCGTACTAAATATGGAACTAACCATTCCAATTTTCGCTGTCTCTTATACACATCTCCGAGCCCACGAGACC
+
A>AAAFAA@DAA1GG1G1FFGFGGHCHGGAEGFF00AEE?EEEFFGEEFF/BGFGFHEGHBGHHHHHHFGG?EGHHGGGGGCGEG2FFFDDFB>B1F1GCG<FG2GBFFGHHBBCAE<1F@FG@D2@F@1F1@DG??CC@FFECC@ECE
@M02034:409:000000000-BFKT7:1:2105:21338:16964 1:N:0:24
AAAGTCGAGGTGCCTAAAGTGGCAACCCAGACTTCGTGTGCGGTTGGTGGTGTAGAGCTTCCTGTAGCCGCATGGCGTTCGTACTTAAATATGGAACTAACCATTCCAATTTTCGCTGTCTCTTATACACATCTCCGAGCCCACGAGAC
+
BBBBBFBADBAAGGGGGGGGGGGHHHHGGHGGFHDF2FGHFGGGGGGEFCGGHFGEFHHHGCGHHFHGHGCEEGHHGGGGGGHHHFHHHHHHHHHFFHHHGFFGHHFHFGHHHHGFGFFHHHHHFHHHHHGHHHHHGDFGGGHFGCGGG
@M02034:409:000000000-BFKT7:1:2105:13918:16966 1:N:0:24
AAAGTCGAGGTGCCTAAAGTGGCAACCCAGACTATGGTGTCGGTTGGTGGTGTAGAGCTTCCTGTAGCCGCATGGCGTTCGTACTTAAATATGGAACTAACCATTCCAATTTTCGCTGTCTCTTATACACATCTCCGAGCCCACGAGACC
+
BBCCBFBCCCCBGGGGGGGGGGGHHHHGGHHGHHHHHDGFFGGEEFGGGGGFGFHFHEGHFHHHHHHFHGGEGGHFGGGGGGHHHHHHHHHGHHBBFHHHGHFHHHGFHHHHHHGGGGGFHHHHHHFFHHHHHHHGECCFGGGGGGGGGG
@M02034:409:000000000-BFKT7:1:2105:12879:16969 1:N:0:24
AAAGTCGAGGTGCCTAAAGTGGCAACCCAGACTGCTCTTCCTGTTGGTGGTGTAGAGCTTCCTGTAGCCGCATGGCGTTCGTACTTAAATATGGAACTAACCATTCCAATTTTCGCTGTCTCTTATACACATCTCCGAGCCCACGAGACC
+
BBBBBFAB@BAAGGGGGGGFGBFGGHFAFCGGHGGHFHHFHHFHHGHGGGEFGDHAFHHHHFHFAGHHHGGEGGHHGGGGGEFHHHGFGH4GHEFBFGFHHFBGEHHGFHHHHHEGEFEHHHHHHH4GFHFFHFHDFCCCCCGFCCCGGG
@M02034:409:000000000-BFKT7:1:2105:25080:16976 1:N:0:24
AAAGTCGAGGTGCCTAAAGTGGCAACCCAGACTGTGGCTTGTGTTGGCGGTGTAGAGCTTCCTGTAGCCGCATGGCGTTCGTACTTAAATATGGAACTAACCATTCCAATTTTCGCTGTCTCTTATACACATCTCCGAGCCCACGAGACC
+
ABBBBFBBBBBBGGGGGGGGGGGHHHHGGHHGHHFFGDHHGHFHHEF3EEEEEFG5GFFHBFGHHFGDGFGEGGHFGGGGGGFEFHHHHHGEGH3FGGGGHHHHHHHHEFGHHFEDGDD2DDFGFHBGGHGFCGFGGCGCGG/FC->C.F
@M02034:409:000000000-BFKT7:1:2105:6219:16977 1:N:0:24
AAAGTCGAGGTGCCTAAAGTGGCAACCCAGACTCATCTTAATGTTGGTGGTGTAGAGCTAGCTTCCTGTAGCCGCATGGCGTTCGTACTTAAATATGGAACTAACCATTCCAATTTTCGCTGTCTCTTATACACATCTCC
+
CCCCCFCCCCCCGGGGGGGGGGGHHHHGGHHFHFFHFHHHGGHHH5GGGFGGGDGBEFHGGBHHFFDHHFHGHGGEFGHHGEGGFEGHHHHDGHEHGHGFFGHBHGDGHFGF?FHHHG>EGEGHHHGHHHHHHHHHFH3F
@M02034:409:000000000-BFKT7:1:2105:21815:16979 1:N:0:24
AAAGTCGAGGTGCCTAAAGTGGCAACCCAGACTTCTCTGGATGTTGGTGGTGTAGAGCTTCCTGTAGCCGCATGGCGTTCGTACTTAAATATGGAACTAACCATTCCAATTTTCGCTGTCTCTTATACACATCTCCGAGCCCACGAGACC
+
ABCCAFBCCCABGGGGGGGFGGGHHHHGGHHGHHHHHHHHHHHHHHGEGGFFHHHHHHHHHHHHHHHHHGGGGGHHGGGGGGHHHHHHHHHHHHHHHHHHHHHHHHGHHHHHHHGGGGFHHHHHHHGHHHGHHHHHF@DCGGHGGCGGGG
@M02034:409:000000000-BFKT7:1:2105:8860:16979 1:N:0:24
AAAGTCGAGGTGCCTAAAGTGGCAACCCAGACTCAGGGTGGTGTAAATCTTCCTGTAGCCG
+
>AAA>B3AD2AAFGGFFCGBB4CFHEGGGHHDFHGGCCCFCEC235ADFGFHG55FFFFEE
@M02034:409:000000000-BFKT7:1:2105:7432:16985 1:N:0:24
AAAGTCGAGGTGCCTAAAGTGGCAACCCAGACTAAGCTGCATGTTGGTGGTGTAGAGCTTCCTGTAGCCGCATGGCGTTCGTACTTAAATATGGAACTAACCATTCCAATTTTCGCTGTCTCTATACACATCTCCGAGCCCACGAGACCA
+
BBCCCFCCCCABGGGGGGGGGGGHHHHGGGGFHGFHHGHHHHHHHHHGGGGGHHHGGHHHHHHHHHHHGGGGGGHFGGGGGGHHHHHHGHHHHHHGGHHGHHGHHHGHHHHHHHGGGGGHHHHFHHGHHHHGHHHGCG?CFHGGGGDFEG
@M02034:409:000000000-BFKT7:1:2105:10582:16985 1:N:0:24
AAAGTCGAGGTGCCTAAAGTGGCAACCCAGACTTCGGGGCGGGTTGG
+
BCCCBFCCBCCCGGGGGGGGGGGHHHHGGHHGHHF2FGC?E?FEEGC
@M02034:409:000000000-BFKT7:1:2105:12888:16986 1:N:0:24
AAAGTCGAGGTGCCTAAAGTGGCAACCCAGACTGCTCTTCCTGTTGGTGGTGTAGAGCTTCCTGTAGCCGCATGGCGTTCGTACTTAAATATGGAACTAACCATTCCAATTTTCGCTGTCTCTTATACACATCTCCGAGCCCACG
+
BBBBAFABBDBAGGGGGGGGGGGHHHHGGHHGHHGGFHHHHHHHGHHGFGGGHBGBGH3EFHHGHHHHFFC0EEFFFECGFEFHFGHHBGHHHHF3GFFHBGEGDDF4BFFGGDEGGEEGFHHF4B4BFF2?CGGB//><CC//<
@M02034:409:000000000-BFKT7:1:2105:5693:16991 1:N:0:24
AAAGTCGAGGTGCCTAAAGTGGCAACCCAGACTCGGAAGAAGGTTGGTGGTGTAGAGCTTCCTGTAGCCGCATGGCGTTCGTACTTAAATATGGAACTAACCATTCCAATTTTCGCTGTCTCTTATACACATCTCCGAGCCCACGAGACC
+
ABBBAFAA?@AAGGGGG4DGEGGCCGFGGHDFHHAEGGGH3FHFAGFEGGE1GHGFHHHGHGFHHHGBGGGGGGHFFGGGGGHHGHHFGGFHHGBB3FFFFHEGEGBG4FFHHGGGGG/EGGGHFHDHFHFHGHFF/@F@GCHGC//?<F
@M02034:409:000000000-BFKT7:1:2105:22789:16991 1:N:0:24
AAAGTCGAGGTGCCTAAAGTGGCAACCCAGACTAAGAATCAGGTTG
+
CCCCCFCCCCCCGGGGGGGGGGGHHHHGGHHGHF3BEGHF5BGBGG
@M02034:409:000000000-BFKT7:1:2105:19974:16999 1:N:0:24
AAAGTCGAGGTGCCTAAAGTGGCAACCCAGACTAATTAGCATGTTGGTGGTGTAGAGCTTCCTGTAGCCGCATGGCGT
+
AABB>BAABBBBGGGGGGGGGGGHHHHGGHHGHHFHGHHHFGHGHHHEFGGGHHHGHHHHHHHHHGHGG1E01B110B
@M02034:409:000000000-BFKT7:1:2105:27758:17007 1:N:0:24
AAAGTCGAGGTGCCTAAAGTGGCAACCCAGACTCATTATGGGGTTGGTGGTGTAGAGCTTCCTGTAGCCGCATGGCGTTCGTACTTAAATATGGAACTAACCATTCCAATTTTCGCTGTCTCTTATACACACTCCGAGCCCACGAGACC
+
ABBABFABDBAAGGGGGGGGGGGHHHHGGAGGHHHHFHHHGFGGGGGGGGGFHHHHHHHHHHHGGHHHHGGGGGHHGGGGGGHHHHHHHHHHHHGHGHHGHHGHHHHHGHHHHHGGGGGHHHHHFHGHHGFGHGFGCFGGGHGGGGGGG
@M02034:409:000000000-BFKT7:1:2105:1965:17013 1:N:0:24
AAAGTCGAGGTGCCTAAAGTGGCAACCCAGACTCCGCAGCCTGTTG
+
CBBCCFABCCCCGGGGGGGGGGGHHHHGGGHGHBAE22A22FGH5G
@M02034:409:000000000-BFKT7:1:2105:8562:17018 1:N:0:24
AAAGTCGAGGTGCCTAAAGTGGCAACCCAGACTACGTCGCTGGTTGGTGGTGTAGAGCTTCCTGTAGCCGCATGGCGTTCGTACTTAAATATGGAACTAACCATTCCAATTTTCGCTGTCTCTTATACACATCTCCGAGCCCACGAGACC
+
AABBBFBABBABGGGGGGGGGGFHHHHGGHHGHHHEGFGGGGGGHGGEFG1FGHHGHHHHHHHHGFHHHGGGGEHGGEGEEGGHHHHGHHHHHHDFCCFHHHHHHHHGHHHHGHGEGG<?3DGHEGGHHHBFHHGFADFCCFHGGGGDFF
@M02034:409:000000000-BFKT7:1:2105:22905:17024 1:N:0:24
AAAGTCGAGGTGCCTAAAGTGGCAACCCAGACTCAGACTTCTGTTGGTGGTGTAGAGCTTCCTGTAGCCGCATGGCGTTCGTACTTAAATATGGAACTAACCATTCCAATTTTCGCTGTCTCTTATACACATCTCCGAGCCCACGAGACC
+
BCCCAFBBCCBCGGGGGGGGGGGHHHHGGHHGHHHHGHHHHHHHHHHFGGGFHFHFHGHHHHHHHHHHHGGGGGHHGGGGGGHHHHHHHHHHHHHHGHHHHHHHHHHHHHHHHHGGGGGHHHHHHHHHHHHHHHHGF@CCGGHGGGGDGG
@M02034:409:000000000-BFKT7:1:2105:12125:17040 1:N:0:24
AAAGTCGAGGTGCCTAAAGTGGCAACCCAGACTAAGGATGCGGTTGGTGGTGTAGAGCTTCCTGTAGCCGCATGGCGTTCGTACTTAAATATGGAACTAACCATTCCAATTTTCGCTGTCTCTTATACCATCTCCGAGCCCACGAGACCA
+
CCCCCFCCCCCBGGGGGGGGGGGHHHHGGHHGHHHHHHHHGGGGGGGGGCEFGHGGGGHHFHGHHFHBDGGCGGHGGFGGGFFHHHHGHHHHHHBFFHHGHHEGHHGHHGHHHFGGGGDHHHGHHHHGFFHHHHFGGFGGGHGGCGGGGC
@M02034:409:000000000-BFKT7:1:2105:22186:17046 1:N:0:24
AAAGTCGAGGTGCCTAAAGTGGCAACCCAGACTGTTGTGGATGTTGGTGGTGTAGAGCTTCCTGTAGCCGCATGGCGTTCGTACTTAAATATGGAACTAACCATTCCAATTTTCGCTGTCTCTTATACACATCTCCGAGCCCACGAGACC
+
AAAA>D3ABB2AFGGFGGGGGGCHHHHGGHHGHGHB3BEG3CGEGFEEE2EFGFBDDFHHFHHHH5FGFGE0EEGE?GGFG1?FAFFB@GGHH33BBGHFFFFHGGHGHHHFH4/?EE/FGHGHFGFGFCFFFHHFD<</D/GFGG/C/F
```
