## Supplementary material for "Engineering a virus-like particle to display peptide insertions using an apparent fitness landscape": Sequencing text files, python code, and primer descriptions: eHTS065S24_s1_pe (part 30 of 45)

```
@M02034:409:000000000-BFKT7:1:2105:20427:17050 1:N:0:24
AAAGTCGAGGTGCCTAAAGTGGCAACCCAGACTGAGACGGCGGTTGGTGGTGTAGAGCTTCCTGTAGCCGCATGGCGTTCGTACTTAAATATGGAACTAACCATTCCAATTTTCGCTGTCTCTTATACACATCTCCGAGCCCACGAGACC
+
BBBBBFBBBBBBGGGGGGGGGGGHHHHGGHHGHFBCGHGGGFCAECG?FGGEFFG5FBFFFHHHHGD4GEF@EGHCF?EFEFEGEGGFGHGHHH3BGHHHBFGGHFHHFGBHFF@DGDC@GFHD2F?HFFBFGHHFEADCGEHF<@CGGG
@M02034:409:000000000-BFKT7:1:2105:22204:17052 1:N:0:24
AAAGTCGAGGTGCCTAAAGTGGCAACCCAGACTGTTGTGGATGTTGGTGGTGTAGAGCTTCCTGTAGCCGCATGGCGTTCGTACTTAAATATGGAACTAACCATTCCAATTTTCGCTGTCTCTTATACACATCTCCGAGCCCACGAGACC
+
AABBAFBBBBBBGGGGGGGGGGGHHHHGGHHGHHHHHGEGFHHHHHHEFGEFHHHGHHHHGHHHGHHHHGGGGGHGGGGGGGHHHHHHFHHHHHFGHHFEHHHHHHHGHHHHHHGGGGGHHGHHHHHHGHGFGHEHA<DFGGHGGGGGGG
@M02034:409:000000000-BFKT7:1:2105:10557:17056 1:N:0:24
AAAGTCGAGGTGCCTAAAGTGGCAACCCAGACTACTGATAATGTTGGGGGTGTAGAGCTTACTGTAGCCGCGTGG
+
>3A3>DAA32>AFCFA4B4BEFFGHF4AAG2ACBFBE5FBABFF5FG2AEEEEFDB55AB5@5B55D5BF0/>>E
@M02034:409:000000000-BFKT7:1:2105:3680:17056 1:N:0:24
AAAGTCGAGGTGCCTAAAGTGGCAACCCAGACTCCGCCTTATGTTGGTGGTGTAGAGCTTCCTGTAGCCGCATGGCGTTCGTACTTAAATATGGAACTAACCATTCCAATTTTCGCTGTCTCTTATACACATCTCCGAGCCCA
+
BBBBBFAADBBBGGGGGGGGGGGHFACEGH2AGA322BE2F5FHFHFEE1EFFBG5BAFF5FGFF5D53EE0EGF1@EEFE>2?FGFF3B@4FF3@FGGF3F3FFFGFBFFHH4E/ECEB?EBB3BDFG22?GHG2A/B?<FA
@M02034:409:000000000-BFKT7:1:2105:10538:17061 1:N:0:24
AAAGTCGAGGTGCCTAAAGTGGCAACCCAGACTACTGGTAATGTTG
+
CCCCCFCCCCCCGGGGGGGGGGGHGHHGGH223B35B3B55DGG5F
@M02034:409:000000000-BFKT7:1:2105:13528:17068 1:N:0:24
AAAGTCGAGGTGCCTAAAGTGGCAACCCAGACTAAGAAGAAGGTTGGTGGTGTAGAGCTTCCTGTAGCCGCATGGCGTTCGTACTTAAATATGGAACTAACCATTCCAATTTTCGCTGTCTCTTATACACATCTCCGAGCCCACGAGACC
+
BBCBAFBBCCCCGGGGGGGGGGGGHHHGGHGFHHHHHHHCGHHGGHGGGGEFGFHBGHHHHHHHHHHHHGGFEGHHGGGGGGGHHHGFHGGHHHFGHHHHGHHHHHHHHHHHHFEFGDGGHHHHGHHHFEGHHGFHG?FGGGHGGGGGGG
@M02034:409:000000000-BFKT7:1:2105:17879:17069 1:N:0:24
AAAGTCGAGGTGCCTAAAGTGGCAACCCAGACTTATCAGCTTGTTGGTGGTGTAGAGCTTCCTGTAGCCGCATGGCGTTCGTACTTAAATATGGAACTAACCATTCCAATTTTCGCTGTCTCTTATACACATCTCCGAGCCCACGAGACC
+
CCCCCFCCBCBCGGGGGGGGGGGHHHHGGHHGHHHHHHHHHHHHHHHGGGFFHHHHHHHHHHHHGHHHHGGGGGHHGGGGGGHHHHHHHHHHHHHHHHHHHHHHHHHHHHHHHHGGGGGHHHHHFHDHHHHHHHHGGGGGGGHGGGGGGG
@M02034:409:000000000-BFKT7:1:2105:17898:17070 1:N:0:24
AAAGTCGAGGTGCCTAAAGTGGCAACCCAGACTTATCAGCTTGTTGGTGGTGTAGAGCTTCCTGTAGCCGCATGGCGTTCGTACTTAAATATGGAACTAACCATTCCAATTTTCGCTGTCTCTTATACACATCTCCGAGCCCACGAGAC
+
ABBAAD>ADBBBGGGFGGGGGGGHHHHGGHEEHFHHGHHHHFHHHHHEGGGGGHHHHEFFBGHHGHHGHGGGGGHGEGGGFGHHGHHGFHHHHHHHHHGBFHGGFDEGFFGHHGEFGGEFFEFHHGHFFHHGGG?2CC@CCFGGG?DAD
@M02034:409:000000000-BFKT7:1:2105:27718:17070 1:N:0:24
AAAGTCGAGGTGCCTAAAGTGGCAACCCAGACTGGGAAGGAAGGTTGGTGGTGTAGAGCTTCCTGTAGCCGCATGGCGTTCGTACTTAAATATGGAACTAACCATTCCAATTTTCGCTG
+
ABBBBFBBBDABGGGGGGEGGGGHGHHGGHHGHHHHHHGGFFGDFHFGEA1AAF3FGHHFEHHHHFHHGFE00??ACEEEEEEGFGGF@GGEG4G3FGHHBC?3?FHBH4BGFHFE//E
@M02034:409:000000000-BFKT7:1:2105:3450:17071 1:N:0:24
AAAGTCGAGGTGCCTAAAGTGGCAACCCAC
+
AA1>ADAA1D1AGGFGGFGFG1AACGH00B
@M02034:409:000000000-BFKT7:1:2105:18690:17074 1:N:0:24
AAAGTCGAGGTGCCTAAAGTGGCAACCCAGACTCCGAATCCGGTTGGTGGTGTAGAGCTTCCTGTAGCCGCATGGCGTTCGTACTTAAATATGGAACTAACCATTCCAATTTTCGCTGTCTCTTATACACATCTCCGAGCCCACGAGACC
+
CCCCCFBCCCCCGGGGGGGGGGGHHHHGGHHGHHHGGGGGGGGGGGGFGGAFGHHFHHHHHHHHHHHHHGGEGEHHGGGGGGFHHHHHHHHHHGGHHHHHHHHHGGHHHHHHHHGGGGGHGHHHHHHHHHHHHHGGF?DCGEEFGGGGGF
@M02034:409:000000000-BFKT7:1:2105:16339:17088 1:N:0:24
AAAGTCGAGGTGCCTAAAGTGGCAACCCAGACTTAGTGTTCGGTTGG
+
BBBBBFBBBBBBGGGGFGGFGGGHHHHGGHHGHH5A5FGFFGEGGCA
@M02034:409:000000000-BFKT7:1:2105:3052:17094 1:N:0:24
AAAGTCGAGGTGCCTAAAGTGGCAACCCAGACTAATAAGAATGTTGGTGGTGTAGAGCTTCCTGTAGCCGCATGGCGTTCGTACTTAAATATGGAACTAACCATTCCAATTTTCGCTGTCTCTTATACACATCTCCGAGCCCACGAGACC
+
BBBBBFBBBBABGFGGGGGGGGGHHHHGGHHGHHFHHHHGHHHHHHFEGGAFHHHGHHHHHHHHHHHHHGGGGGHHGGGFGGHHHHHHHHGHHHHHHHFGHFGHHHGHBGHHHHGGGGGFHHHHFFFFFEFGHHFHFFGGGGHGGGGGCG
@M02034:409:000000000-BFKT7:1:2105:27717:17094 1:N:0:24
AAAGTCGAGGTGCCTAAAGTGGCAACCCAGACTGGGAAGGAAGGTTGGTGGTGTAGAGCTTCCTGTAGCCGCATGGTGTTCGTACTTAAATATGGAACTAACCATTCCAATTTT
+
AABBAFBA3>AAGGG5BGGGFGGHHHFGGHHGHGCFHGEE23BEG3FEA111AF3FFGHH3BGHF5AF5FE@01E15B??FEE21?BB@F44F4B33BFF3EG3FFG?44BFBF
@M02034:409:000000000-BFKT7:1:2105:11711:17096 1:N:0:24
AAAGTCGAGGTGCCTAAAGTGGCAACCCAGACTCCGCTGGAGGTTGGTGGTGTAGAGCTTCCTGTAGCCGCATGGCGTTCGTACTTAAATATGGAACTAACCATTCCAATTTTCGCTGTCTCTTATACCATCTCCGAGCCCACGAGACCA
+
CCCCBFBCCBCCGGGGGGGGGGGHHHHGGHHGHCFEEE2E2FEAEGE1A1EF13F5EDFB5FFGA5A5@?E>EEF1/BEE>>21?FG3BGH4E333B?GH303B?4F4?F?HG4</?E<23FGB3F?BF2BGHHGFCGCGFHA@@GDCE>
@M02034:409:000000000-BFKT7:1:2105:13519:17101 1:N:0:24
AAAGTCGAGGTGCCTAAAGTGGCAACCCAGACTAGGCCGAGGGTTGGTGGTGTAGAGCTTCCTGTAGCCGCATGGCGTTCGTACTTAAATATGGAACTAACCATTCCAATTTTCGCTGTCTCTTATACACATCTCCGAGCCCACGAGACC
+
AABBAFABBBBBGGGGGBGGGGGHHGHGGHHGHHHGHHGCGGGFHFGGGGGGHHHGHHHHHHHHHHHGHGGCFGHHGGGGGGHHHHGFHHHHHGGHHHHHGHGGHHFFGGHHHGGGGGDHHGHHGHHGFFEHFHFEDFC@DFFGGC?DGG
@M02034:409:000000000-BFKT7:1:2105:8857:17105 1:N:0:24
AAAGTCGAGGTGCCTAAAGTGGCAACCCAGACTGTTTGGGCGGTTGGTGGTGTAGAGCTTCCTGTAGCCGCATGGCGTTCGTACTTAAATATGGAACTAACCATTCCAATTTT
+
A1AAA@AADDAAFCDDGEGGGGGBH0G0F0AEGHEAAFE/EEEEEG?GA/AB>@F2F1FG@GHFFGHBEE/EEEGAEGGEGEGEGHFGHHHBE11BGHGHHHHHHFHF2BBGF
@M02034:409:000000000-BFKT7:1:2105:26081:17106 1:N:0:24
AAAGTCGAGGTGCCTAAAGTGGCAACCCAGACTCATCATACGGTTGGTGGTGTAGAGCTTCCTGTAGCCGCATGGCGTTCGTACTTAAATATGGAACTAACCATTCCAATTTTCGCTGTCTCTTATACACATCTCCGAGCCCACGAGACC
+
BABBBFBBBBAAGGGGGADGGGFFHHHGGDHGHHHHHHHHGHGHGGGEFEAFHHHGGHHHHHHHHGHGHGGGGGHHGGGGGGHHHHGGGGEHHH3GHGFGHHHHHHHHHHHHHHGGGGGHHHGHHGGGGHHHHHHHE/@CGGHGG?@/C?
@M02034:409:000000000-BFKT7:1:2105:16337:17106 1:N:0:24
AAAGTCGAGGTGCCTAAAGTGGCAACCCAGACTTAGTGTTCGGTTGGTGGTGTAGAGCTTCCTGTAGCCGCATGGCGTTCGTACTTAAATATGGAACTAACCATTCCAATTTT
+
AAAAABAA3DAAFGGGGGFFBEFHFFHGFGHEGFDF5DE5A2AFEE?EF?EFGBDDDAFF5CGHF5FEGAEEEEE1?FEFGE11GGG3DFHHHFGEHE33BBDGGDGB4BGHH
@M02034:409:000000000-BFKT7:1:2105:19903:17110 1:N:0:24
AAAGTCGAGGTGCCTAAAGTGGCAACCCAGACTCATGGTGCTGTTGGTCTTGCTGTAGCT
+
CCCCCFCBBBABGGGGGGGGGGGHHHHGGGHGHBG553B53BEG332B55F555BD5555
@M02034:409:000000000-BFKT7:1:2105:26098:17115 1:N:0:24
AAAGTCGAGGTGCCTAAAGTGGCAACCCAGACTAAT
+
BBBBBFBABBBAFGGFFFGGGGGFHHHGGHHGH335
@M02034:409:000000000-BFKT7:1:2105:19921:17116 1:N:0:24
AAAGTCGAGGTGCCTAAAGTGGCAACCCAGACTAAGAATACTGTTGGTGGTGTAGAGCTTCCTGTAGCCGCATGGCGTTCGTACTTAAATATGGAACTAACCATTCCAATTTTCGCTGTCTCTTATACACATCTCCGAGCCCACGAGA
+
ABCCBDAABBCCGGGGGGGGGGGHHHHGGHHGHB3BEFGGFGHFGGHFEGGFGFG5DFFH5FAFE5F5BEE0EEG1>EEFGGC?EHHD@FHBDF33FFFHB13BFDGBFGFHF4EFFD<BFBFGGGHDE2G2GGH2?/CD//FAC/CD
@M02034:409:000000000-BFKT7:1:2105:25940:17119 1:N:0:24
AAAGTCGAGGTGCCTAAAGTGGCAACCCAGACTTATTTTCTTGTTGGTGGTGTAGAGCTTCCTGTAGCCGCATGGCGTTCGTACTTAAATATGGAACTAACCATTCCAATTTTCGCTGTCTCTTATACACATCTCCGAGCCCACGAGACC
+
BCABBFCCBBABGGGGGFGGGGGFHHHGGHHGHHHGHGHHHHHHHFGEFFAFGGHGHHHHHGHHGFFGHGGGGFHGGGGGFFGHHGFGHHEGHHHFGHGHHHGHHHGHHHHHHHGGGGGGFFHHFGDHDGHHHHHHDCGCCGHGGGGGGG
@M02034:409:000000000-BFKT7:1:2105:2367:17122 1:N:0:24
AAAGTCGAGGTGCCTAAAGTGGCAACCCAGACTCGGAAGACGGTTGGTGGTGTAGAGCTTCCTGTAGCCGCATGGCGTTCGTACTTAAATATGGAACTAACCATTCCAATTTTCGCTGTCTCTTATACACATCTCCGAGCCCACGAGACC
+
CCBCCFBBBCBCGGGGGGGGGGGHHHHGGHGGFHGGFGGHHGGGGGGEGGGGHGHEGGGHHGHHFGDGHGGGGGHHGAEGFEEHHHGDGGFHHH3FGGGHHHBGFHHGGGHHHHGGGGGHHHHHHGHHGHHHHHHFC/B@DGHGGGGGGG
@M02034:409:000000000-BFKT7:1:2105:16980:17126 1:N:0:24
AAAGTCGAGGTGCCTAAAGTGGCAACCCAGACTGATGAGGTTGTTGGTGGTGTAGAGCTTCCTGTAGCCGCATGGCGTTCGTACTTAAATATGGAACTAACCATTCCAATTTTCGCTGTCTCTTATACACATCTCCGAGCCCACGAGACC
+
BBBBBFBBBBBBGGGGGGGGGGGHHHHGGHHGHH3D55B3GGHGHHGGGGFFHHHHHHHHHHHHHHHHHGGGGGHHGGGGGGFHHHGHHHHHHGFHGHHHHHHHHHGHGHHHHHGGGGGHHHHHGHFHGHGHHHHHGBFCGGHGGGGGG?
@M02034:409:000000000-BFKT7:1:2105:8671:17127 1:N:0:24
AAAGTCGAGGTGCCTAAAGTGGCAACCCAGACTACGCCGCCTGTTGGTGGTGTAGAGCTTCCTGTAGCCGCATGGCGTTCGTACTTAAATATGGAACTAACCATTCCAATTTTCGCTGTCTCTTATACACATCTCCGAGCCCACGAGACC
+
CCCCCFCCCCCCGGGGGGGGGGGHHHHGGHHGHHHGGGGGGGHHHHHFFGEFHHHGGFHHHGHHHHHHHGGGGGHHGGGGGFGGHHHGHHFHHHGFHHHGHHHHHHFGHHHHHGGDGGFHHFHHHHHGFHGHHHGHABC??EHGGGGGCG
@M02034:409:000000000-BFKT7:1:2105:4260:17128 1:N:0:24
AAAGTCGAGGTGCCTAAAGTGGCAACCCAGACTTTTTGTGGTGTTGGTGGTGTAGAGCTTCCTGTAGCCGCATGGCGTTCGTACTTAAATATGGAACTAACCATTCCAATTTTCGCTGTCTCTTATACACATCTCCGAGC
+
AAABBF@ADBBAFGFGFFG6GGGGFGCEGHHGHHHHGCFFEGAGEFHEFEEFADG5BFGHHFFGHHHHGG00?EGGEEE1BEFHHG4@3FDGGHEGGHGEFGFHBDGFBHGHHD/EEE/B4BEFFHHFFGGFHHB1?<DC
@M02034:409:000000000-BFKT7:1:2105:8973:17134 1:N:0:24
AAAGTCGAGGTGCCTAAAGTGGCAACCCAGACTCATTTGCTGGTTGGTGGTGTAGAGCTTCCTGTAGCCGCATGGCGTTCGTACTTAAATATGGAACTAACCATTCCAATTTTCGCTGTCTCTTATACACATCTCCGAGCCCACGAGACC
+
CCCCAFCCCCCCGGGGGGGGGGGHHHGGGGHGHHHHHHHHHHHHHGGGGGEFHHHHHGGHHHHHHHHHHGGGGGHHGGGGGGEHHHHGHHHHHHHHGHGHHHHHHHHHHHHHHHGGGGGHHHHHHHHHGEFFHHHGGDGGGGHGGGGGGF
@M02034:409:000000000-BFKT7:1:2105:13626:17136 1:N:0:24
AAAGTCGAGGTGCCTAAAGTGGCAACCCAGACTACTCCGAAGGTTGGTGGTGTAGAGCTTCCTGTAGCCGCATGGCGTTCGTACTTAAATATGGAACTAACCATTCCAATTTTCGCTGTCTCTTATACACATCTCCAGCCCACG
+
BBBBBFBBB@BBGGGGGGGGGGFHHHHGGFFAF33F3FEE2A?GBE?EEGGGEDG5GHFFBGGHHFGEFEF?FDGFCEEFGE2FGFFBGHHDFD3BBFFH3FBGBFH44BFHD4/EEA<GBGFF33DBH22?GGFFFGFF/?/C
@M02034:409:000000000-BFKT7:1:2105:16993:17139 1:N:0:24
AAAGTCGAGGTGCCTAAAGTGGCAACCCAGACTGATGAGGTTGTTGGTGGTGTAGAGCTTCCTGTAGCCGCATGGCGTTCGTACTTAAATATGGAACTAACCATTCCAATTTTCGCTGTCTCTTAT
+
>AAB>DAADBAAGGGFCFFFFGGHHHHGGHHGHGCHF5FGBFGEEHH2FEAF1AD5GDGHHGHF5AEB3EEEEGHEEEFGGEHFGFFFFHHFHG3BFHFFC0?FGHHEBFEGHFEAEDAFHGFHBB
@M02034:409:000000000-BFKT7:1:2105:4271:17145 1:N:0:24
AAAGTCGAGGTGCCTAAAGTGGCAACCCAGACTTTTTGTGGTGTTGGTGGTGTAGAGCTTCCTGTAGCCGCATGGCGTTCGTACTTAAATATGGAACTAACCATTCCAATTTTCGCTGTCTCTTATACACATCTCCGAGCCCACGAGACC
+
CCCCCFBABBBCGGGGGGGGGGGHHHHGGHHGHHHHHGHHGHGHGHHGGGEFHHHHHHHHHHHHHHHHHGGGGGHHGGGGGGHHHHHHHHGHHHFHHHHHHHHHHHGHHHHHHHGGGGGHHHHHHHHHFHEHHHHHGCCCGGHGGGGGGF
@M02034:409:000000000-BFKT7:1:2105:19193:17148 1:N:0:24
AAAGTCGAGGTGCCTAAAGTGGCAACCCAGACTGAGCTTGCGGTTGGTGGTGTAGAGCTTCCTGTAGCCGCATGGCGTTCGTACTTAAATATGGAACTAACCATTCCAATTTTCGCTGTCTCTTATACACATCTCCGAGCCCACGAGACC
+
BBBBBFBBBBBBGGGGGGGGGGGHHHHGGCHGHFCGHHHHHGGGGGGGFGEFHGHFHHHHHHHHHHHHHGGEEGHFGGGGGGGHHHHFGFHHHGHFCHHFFHFHHHFGHGHHHHGGGGGHHHHHHHHHHFFFHHHFGGCFGGHGGGGGGG
@M02034:409:000000000-BFKT7:1:2105:4899:17159 1:N:0:24
AAAGTCGAGGTGCCTAAAGTGGCAACCCAGACTATGCAGCCGGTTGGTGATGTAGAGCTTCCTGTAGCCGCATGGCGTTCGTACTTAAATATGGAACTAACCATTCCAATTTTCGCTGTCTCTTATACACATCTCCG
+
AABAAFAADB>AGFGFF4GGGCFHGHAGG2ACGBGDEFHFHFG?EEF1FDHGDFFHBBFGFGFHGHGFGFE0EEFAFEGGGEBFGHGD3EGDGB@F333BCGDGGEF44BDGGFEGGGGHGGFHHHGF32BC?G32?
@M02034:409:000000000-BFKT7:1:2105:26940:17165 1:N:0:24
AAAGTCGAGGTGCCTAAAGTGGCAACCCAGACTTGGTATCCGGTTGGTGGTGTAGAGCTTCCTGTAGCCGCATGGCGTTCGTACTTAAATATGGAACTAACCATTCCAATTTTCGCTGTCTCTTATACACATCTCCGAGCCCACGAGACC
+
@ABBBFBBBBBBGGGGGFGGGGGHHHHGAHHGGHHHHHHHHGG2EGGGEFEFHHHEHHEHHHHFFGHGHGGGGGHGFFGGGGHHGGGFHGBHHHGHGHFGHFHHHGFHFHHHHFGGGGGGHGHHBGEF3FFHGHHDEDGCDFFGG/</DF
@M02034:409:000000000-BFKT7:1:2105:29028:17166 1:N:0:24
AAAGTCGAGGTGCCTAAAGTGGCAACCCAGACTGGGGAGGAGGTTGGTGGTGTAGAGCTTCCTGTAGCCGCATGGCGTTCGTACTTAAATATGGAACTAACCATTCCAATTTTCGCTGTCTCTTATACACATCTCCGAGCCCACGAGACC
+
BABABFBBDBBBGGGGGGGGGGGHFHHGAGHGHHHGGGGCAEGFHHCGFGEFHHHGHHHHHHHHHFHHFEC@EGHFEEFFFGHGHHGGFGBHHHHFGGGGHHHHGHFHHHHHHHGGGGGGHGHHHHGHFGFHGHDGD?DGGGHGGF?EGG
@M02034:409:000000000-BFKT7:1:2105:9951:17168 1:N:0:24
AAAGTCGAGGTGCCTAAAGTGGCAACCCAGACTAAGACGCAGGTTGGTGGTGTAGAGCTTCCTGTAGCCGCATGGCGTTCGTACTTAAATATGGAACTAACCATTCCAATTTTCGCTGTCTCTTATACACATCTCCGAGCCCACGAGACC
+
BCCCADABBCCCGGGGGGGGGGGHHHHGGHHGHHGHHHGGEFGGGHCEGGEFHHHFHHHHHHHHHHHHGGGGGGHHGGGGGGHHHHFGGGEHHHBGHHHHGFHGFHHHGFGHHHGGGGGHHFHHHHHHHHEHHHFGF<DGGEHGGG?GDF
@M02034:409:000000000-BFKT7:1:2105:12580:17172 1:N:0:24
AAAGACGAGGTGCCTAAAGTGGCAACCCAGACTTC
+
>3AA3BADADBBGGFABFFGGGGHHHHGGGHDHB5
@M02034:409:000000000-BFKT7:1:2105:12562:17174 1:N:0:24
AAAGTCGAGGTGCCTAAAGTGGCAACCCAGACTTCGACGGCTGTTGGTGGTGTAGAGCTTCCTGTAGCCGCATGGCGTTCGTACTTAAATATGGAACTAACCATTCCAATTTTCGCTGTCTCTTATACACATCTCCGAGCCCACGAGACC
+
CCCCCFBCBCCCGGGGGGGGGGGHHHHGGHGGHHHGHGGGGGGHHHHGGGGFHHHGGFHHHHHHHHHFHGGGGGHHGGGGGEHEHHFGHFHHHHHHHHHHHHHHHHHHHHHHHHFGGGGHHHHHGHHFFFFFHHHHG/CCFGHGGCC?EF
@M02034:409:000000000-BFKT7:1:2105:13142:17179 1:N:0:24
AAAGTCGAGGTGCCTAAAGTGGCAACCCAGACTAAGTTTCTGGTTGGTGGTGTAGAGCTTCCTGTAGCCGCATGGCGTTCGTACTTAAATATGGAACTAACCATTCCAATTTTCGCTGTCTCTTATACACATCTCCGAGCCCACGAGACC
+
BBBBBFBBBBABGGGDGGGGGGGHHHHGFHGGHGHHHHHHHHGHHGGGGGEFGDGFHGHHHHHHHHHHHGGGGGHHGGGGGEGHFHGDGHFHHGHHHHHHHHHHHHHGHHHHHHGGGGGHHHHHHGGFGHHHHHHHGC?CGGHGGGGGGG
@M02034:409:000000000-BFKT7:1:2105:11207:17179 1:N:0:24
AAAGTCGAGGTGCCTAAAGTGGCAACCCAGACTCATTCGAAGGTTGGTGGTGTAGAGCTTCCTGTAGCCGCATGGCGTTCGTACTTAAATATGGAACTAACCATTCCAATTTTCGCTGTCTCTTATACACATCTCCGAGCCCACGAGACC
+
AAA3AFA33DAAFGGFGGGGFBCFHHHGFDHGHHGFGHGH2F2EBFEEFGGFHH5DFGFGEGHHHGFFHGGEGFHHGGGFGGBGHHGDGHBFHFFGGHEGHHGGHHFHHHGHHH//EFGHHHGHHHGGHHDBFGF1E<@CCFHGCCDGAE
@M02034:409:000000000-BFKT7:1:2105:20897:17183 1:N:0:24
AAAGTCGAGGTGCCTAAAGTGGCAACCCAGACTCATAATCATGTTGGTGGTGTAGAGCTTCCTGTAGCCGCATGGCGTTCGTACTTAAATATGGAACTAACCATTCCAATTTTCGCTGTCTCTTATACACATCTCCGAGCCCACGAGACC
+
BBCCBFCCCCCBGGGGGGGGGGGHHHHGGHHGHHHHBGGHHHHHHHHEGGEFHHHHHGHHHHHHHHHGHGGEGGHHGGGGGGHHHHHHHHHHHHFFGHFHHHHHHHHHGGHHHGGGGGGHHHHHFHFHFHFHHHGHFB@DGGGGG@DGGG
@M02034:409:000000000-BFKT7:1:2105:11216:17198 1:N:0:24
AAAGTCGAGGTGCCTAAAGTGGCAACCCAGACTCATTCGAAGGTTGGTGGTGTAGAGCTTCCTGTAGCCGCATGGCGTTCGTACTTAAATATGGAACTAACCATTCCAATTTTCGCTGTCTCTTATACACATCTCCGAGCCCACGAGACC
+
BBCCAFABCCCCGGGGGGGGGGGGHHGGGHHGHHHHHHHGHFGHHHGGFGEFHHHHHHHHHHHHHHGHHGGGGGHHGGGGGGGHHHHGHHHHHHHFGHGHHHGHHHGHHHHHHHGGGGGHHHHHGHHFBGGHHGFGFC@CGGGGGGGGGG
@M02034:409:000000000-BFKT7:1:2105:14657:17199 1:N:0:24
AAAGTCGAGGTGCCTAAAGTGGCAACCCAGACTAAGTCTATGGTTGGTGGTGTAGAGCTTCCTGTAGCCGCATGGCGTTCGTACTTAAATATGGAACTAACCATTCCAATTTTCGCTGTCTCTTATACACATCTCCGAGCCCACGAGACC
+
ACBCBFCCCCCCGGGGGGGGGGGHHHHGGHHGHGHHFHHHHHHHHGGGGGGFHHH5GHHHHHHHHGHHHGGGGGHHGGGGGGHHHHHFHGFHHGFFHHHHGHEHHHGHHHHHHHEGGGGHHHHHHHHFFHFGHHF2DBGCGGGGGGFGGG
@M02034:409:000000000-BFKT7:1:2105:22335:17201 1:N:0:24
AAAGTCGAGGTGCCTAAAGTGGCAACCCAGACTCATAAGCGGGTTGGTGGTGTAGAGCTTCCTGTAGCCGCATGGCGTTCGTACTTAAATATGGAACTAACCATTCCAATTTTCGCTGTCTCTTATACACATCTCCGAGCCCACGAGACC
+
BBBBAFBBBBABGGGGGGGGGGFHHHHGGHHGHHHHHHHHGGGGGGGEGGEFHHHFHHHHHHHHHHHFHGGGGGHHGGGGGGHHHHHGHHHHHHHHGHGHHHHHHHFHHGGHHHGGGGGFHHHHHHHHHHHHHHFGDB@CGGHGFGGGGG
@M02034:409:000000000-BFKT7:1:2105:3055:17203 1:N:0:24
AAAGTCGAGGTGCCTAAAGTGGCAACCCAGACTGTG
+
BBBBBFAADBBBGGGGFGGGGGGHGHHG2GFEHHG5
@M02034:409:000000000-BFKT7:1:2105:3038:17203 1:N:0:24
AAAGTCGAGGTGCCTAAAGTGGCAACCCAGACTGTG
+
AA>3AFBBDBBBGGGGGGGGGFFGFGGFGHHGHE35
@M02034:409:000000000-BFKT7:1:2105:9133:17213 1:N:0:24
AAAGTCGAGGTGCCTAAAGTGGCAACCCAGACTGAGATGCTGGTTGGTGGTGTAGAGCTTCCTGTAGCCGCATGGCGTTCGTACTTAAATATGGAACTAACCATTCCAATTTTCGCTGTCTCTTATACACATCTCCGAGCCCACGAGACC
+
BBBBBFBBBBBBGGGGGFGGGGGHHHHGGHHGHHHGGHFHGHHHHEGFGGEFGHHHHHHHHHHHHHHHHGGGGGHHGGGFGGHHHHHGHHHHHHFFHHHHHHGHHHHHHHHHHHGGGGFHHFHHHHGHHHHFHHFGGCGGGGHGGGGCEF
@M02034:409:000000000-BFKT7:1:2105:4949:17216 1:N:0:24
AAAGTCGAGGTGCCTAAAGTGGCAACCCAGACTAATAAGAATGTTGGTAGTGAGACCTGTAGC
+
AAAAAFAADBAAGGGGGGGDFGGHHHHEACFFCH3GH555D3FGGHHE5EHGB353AFCH555
@M02034:409:000000000-BFKT7:1:2105:18668:17218 1:N:0:24
AAAGTCGAGGTGCCTAAAGTGGCAACCCAGACTAAGAATAAGGTTGGTGGTGTAGAGCTTCCTGTAGCCGCATGGCGTTCGTACTTAAATATGGAACTAACCATTCCAATTTTCGCTGTCTCTTATACACATCTCCGAGCCCACGAGACC
+
AABBAFBCCBCCGGGGGGGGGGGHHHHGGHHGHHHHGGGHFHGGHGG2EFEGGHHHFHHGHHHGHHHGGEGFGGHHGGGGGGHHHHHGGHHHHHFFGGFEGGGGHHFHHHHHGHGGGGGHGGHHHHHGFHEHFGFFDCGGGFGFGGGDAF
@M02034:409:000000000-BFKT7:1:2105:6783:17218 1:N:0:24
AAAGTCGAGGTGCCTAAAGTGGCAACCCAGACTAGGGTGGGGGTTGGTGGTGTAGAGCTTCCTGTAGCCGCATGGCGTTCGTACTTAAATATGGAACTAACCATTCCAATTTTCGCTGTCTCTTATACACATCTCCGAGCCCACGAGACC
+
AAAAAFBBBBBBGGGGGGGGGGGHHHHGGHHGGCHGGBFEGGGEEGGGGGEGHHHHHHHHHHHHHHHHHGGGGGHHGGGGGGFHHGHFHHFHHHGHHHGHHHGGHHGHGHHHHHGFGFGHHHHHHHHHHHGHHHHFGGGGGGHEGGGGGG
@M02034:409:000000000-BFKT7:1:2105:12502:17225 1:N:0:24
AAAGTCGAGGTGCCTAAAGTGGCAACCCAGACTGATAAGGGGGTTGGTGGTGTAGAGCTTCCTGTAGCCGCATGGCGTTCGTACTTAAATATGGAACTAACCATTCCAATTTTCGCTGTCTCTTATACACATCTCCGAGCCCACGAGACC
+
BBBBBFBBBBAAGGGGGGGGGGGGHHHGGHHGHG3FG5FFFGGGGGGEFGGFHEHFHGHHGHHHGHHGHGGEGGHFGGGGGGGHHHHHHHHHHHFDGHFFHHGGFFF4GHFHHHGGGGGHHHHHHFGFFFFHHHFFE<CCCFEFGG?EDF
@M02034:409:000000000-BFKT7:1:2105:17938:17226 1:N:0:24
AAAGTCGAGGTGCCTAAAGTGGCAACCCAGACTAAGATTCGGGTTGGTGGTGTAGAGCTTCCTGTAGCCGCATGGCGTTCGTACTTAAATATGGAACTAACCATTCCAATTTTCGCTGTCTCTTATACACATCTCCGAGCCCACGAGACC
+
BBBBBFBBBBBBGGGGGGGGGGFHFHHGGHHGHHHGHHHHFHFGFCGGGGEFHHHHFHHHHHHHHHHHHGGGGGHHGGGGGGFHHHHGHHBGHHBGFHFGHHHHHHHHHHHHHHGGGGEFHHHHHHHHHHGHHHHHGGCGGGHGGCGGGG
@M02034:409:000000000-BFKT7:1:2105:5997:17234 1:N:0:24
AAAGTCGAGGTGCCTAAAGTGGCAACCCAGACTCTGGGTGGGGTTGGTGGTGTAGAGCTTCCTGTAGC
+
BBBBBFBABBBBGGGGGGFGGGFHHHHGGHHA33F5FHBEG2EF0EAA11ECA3F555B35B@5@555
@M02034:409:000000000-BFKT7:1:2105:10708:17236 1:N:0:24
AAAGTCGAGGTGCCTAAAGTGGCAACCCAGACTGGGGGGGGGGTTGGTGGTGTAGAGCTTCCTGTAGCCGCATGGCGTTCGTACTTAAATATGGAACTAACCATTCCAATTTTCGCTGTCTCTTATACACATCTCCGAGCCCACGAGACC
+
CCCCCFCCCCCCGGGGGGGGGGGHHHHGGHHGHHHHGGGGFFFFFFFFFFAAEFFFFFFFFFFFFFFFFFFFFFFFFFFFFFFFEFFFFFFFFFFFFFFFFFFFFFFFFFFFFFDFFDDFFFFFFF9:FF/FBFFFDBFAFFEEF@-;DE
@M02034:409:000000000-BFKT7:1:2105:23189:17238 1:N:0:24
AAAGTCGAGGTGCCTAAAGTGGCAACCCAGACTAAGTCGGAGGTTGGTGGTGTAGAGCTTCCTGTAGCCGCATGGCGTTCGTACTTAAATATGGAACTAACCATTCCAATTTTCGCTGTCTCTTATACACATCTCCGAGCCCACGAGACC
+
CCCCCFCCBDBBGGGGGGGGGGGHHHHGGHHGHHFBGHGFFGGEHHGGGGGGHHHHHHHHHHHHHHHHHGGEGGHHGGGGGGGHHHHHHHHHHHGHHHFHHHHHHHFHEHHHHHGGGGGHHHHHHHHHGHHHHHHHG@CFFGHGGGGGGF
@M02034:409:000000000-BFKT7:1:2105:17869:17246 1:N:0:24
AAAGTCGAGGTGCCTAAAGTGGCAACCCAGACTAAGTCGAGTGTTGGTGGTGTAGAGCTTCCTGTAGCCGCATGGCGTTCGTACTTAAATATGGAACTAACCATTCCAATTTTCGCTGTCTCTTATACACATCTCCGAGCCCACGAGACC
+
A3>>ADABBBBBGGGGFGGGGFFGHEHGGAHGHHHFHHEECGEHHGEEEAEFHFEFGFHHHFHGGHHHHGGEGGHHGGGFGFGHHHGF3FFHHGGFHHEGHHHHGHHGHGHHHFGFGGEFHHHHFHHHFFHHHHHBE@@CCFHGGGGGGE
@M02034:409:000000000-BFKT7:1:2105:28706:17252 1:N:0:24
AAAGTCGAGGTGCCTAAAGTGGCAACCCAGACTTGGCATAGGGTTGGTGGTGTAGAGCTTCCTGTAGCCGCATGGCGTTCGTACTTAAATATGGAACTAACCATTCCAATTTTCGCTGTCTCTTATACACATCTCCGAGCCCACGAGACC
+
BBBBBFBBDBBBGGGFGGGEGGGHGHHGFHGGHHHHHFHHFHHHGEGGGCGGHHHHFHHHHHHHHHHHHGGGGGHHGGGGGGFHHHFFGGHHHHHHFHE?GHFHHHGHHHHHHGGGGGGHGFHH3GFGGFFHHHHG/BD?GGHGGDCDDF
@M02034:409:000000000-BFKT7:1:2105:25940:17253 1:N:0:24
AAAGTCGAGGTGCCTAAAGTGGCAACCCAGACTCGGTGGACGGTTGGTGGTGTAGAGCTTCCTGTAGCCGCATGGCGTTCGTACTTAAATATGGAACTAACCATTCCAATTTTCGCTGTCTCTTATACACATCTCCGAGCCCACGA
+
CCCCCFBBCCCCGGGGGGGGGGGHHHHGGHHGHFGC2EEAB2EEE00ECAFEAEG5ABAG5FDF@BFB@EE/EEC1>EEG1E21?FH33FHFFF33FCGH303B3?F4BFBHD?<EFA<FDHHFB3B?GFH2@GGBD/BDFG/?@<
@M02034:409:000000000-BFKT7:1:2105:5187:17254 1:N:0:24
AAAGTCGAGGTGCCTAAAGTGGCAACCCAGACTGGTTGTCTTGTTGGTGGTGTAGAGCTTCCTGTAGCCGCATGGCGTTCGTACTTAAATATGGAACTAACCATTCCAATTTTCGCTGTCTCTTATACACATCTCCGAGCCCACGAGACC
+
BCCCCFBBCCCCGGGGGGFGGGGHHHHGGHGGHHHHHGGHHHHHHHGEFGEFHHHHHGHHHHHHHHHHHGGGGGHHGGGGGGHHHHHHGHGHHFHHHHHGHHHHHHHHGHHHHHGGGGFHHHHHHHGHHHHHHHHGDGGGGGHGGGGGGG
@M02034:409:000000000-BFKT7:1:2105:20390:17254 1:N:0:24
AAAGTCGAGGTGCCTAAAGTGGCAACCCAGACTGAGCTGCAGGTTGGTGGTGTAGAGCTTCCTGTAGCCGCATGGCGTTCGTACTTAAATATGGAACTAACCATTCCAATTTTCGCTGTCTCTTATACACATCTCCG
+
AAAB>BA?DBAACFGFFGGGGCGHGHFFGCFEHCCGHFHHCH2ABFEGFGEFGHHFGHGHFGHHFGFBHGGCFGHHGGGGEEFHHHFFFF@BBFEBCFGG3EFGH444FGHHHBEDGGGGHFFFFHFG?FFCGHB2?
@M02034:409:000000000-BFKT7:1:2105:15248:17254 1:N:0:24
AAAGTCGAGGTGCCTAAAGTGGCAACCCAGACTAAGAAGAATGTTGGTGGTGTAGAGCTTCCTGTAGCCGCATGGCGTTCGTACTTAAATATGGAACTAACCATTCCAATTTTCGCTGTCTCTTATACACATCTCCGAGCCCACGAGACC
+
ABCCADABCCCCGGGGGGBGGGGHHHHGGHHGHHHHHHHFHGHHHHGGFGGFHHHHHHHHHHHHHHHHHGGGGGHHGGGGGGHHHHGGHHGHHHGHHHGHHHHHHHHHHHHHHHGGGGGGHHHHHHHHHHGHHHGGGF?DGGEGGGGDDG
@M02034:409:000000000-BFKT7:1:2105:26056:17258 1:N:0:24
AAAGTCGAGGTGCCTAAAGTGGCAACCCAGACTC
+
ABBABFAA@2AAGGGFGDGGGGGFFHFFGDAFHC
@M02034:409:000000000-BFKT7:1:2105:28720:17266 1:N:0:24
AAAGTCGAGGTGCCTAAAGTGGCAACCCAGACTTGGCATAGGGTTGGTGGTGTAGAGCTTCCTGTAGCCGCATGGCGTTCGTACTTAAATATGGAACTAACCATTCCAATTTTCGCTGTCTCTTATACACATCTCCGAGCCCACGAGACC
+
BAABBFAAD@ABG4FGGGGGGFFFFFGGGHHF3FBFGHHHGHGBBEEEFGEFHFHFFFEHBAGGGFG5EEEFGGHGEEEEFGFHGHGGFHFFGFDBBFFFBFBGHFFFGHHHGDE?EE/FG4BGBFDB3FBG?BBBC/</>/?F@@C/CA
@M02034:409:000000000-BFKT7:1:2105:18929:17273 1:N:0:24
AAAGTCGAGGTGCCTAAAGTGGCAACCCAGACTCTTCAGAGGGTTGGTGGTGTAGAGCTTCCTGTAGCCGCATGGCGTTCGTACTTAAATATGGAACTAACCATTCCAATTTTCGCTGTCTCTTATACACATCTCCGAGCCCACGAGACC
+
BCCCADABBDBAGGGFGGGGGGFHHHHGGCHGHHHHHHHFHGGGHGGGGGFFEFHHHHHGHHHHHFFHFFGCEGHHGGGGGGHHHHHHGG4GHHHGHHFHFHFHHHHFGHHHHBEFGGGFGGHHGHHHGHGHHHFHD?DCGGHGC<DGGG
@M02034:409:000000000-BFKT7:1:2105:25415:17275 1:N:0:24
AAAGTCGAGGTGCCTAAAGTGGCAACCCAGACTGTTTGTGGGGTTGGTGGTGTAGAGCTTCCTGTAGCCGCATGGCGTTCGTACTTAAATATGGAACTAACCATTCCAATTTTCGCTGTCTCTTAACACATCTCCGAGCCCACGAGACC
+
A3AAAB33ADAAGGGCGFGGGGGHHHHGGHHGHHFGGHHGGGGEE0EEFGEFHHHGHHHHHFHHHHHHHGGEEGHHGGGGGGFHHHHHHHHGHHHGFHHGHHHHHHHGHHHHHHGEGGGGHGGHGFGGHHHHHFHGCCGGGHGGGCFGE
@M02034:409:000000000-BFKT7:1:2105:16193:17278 1:N:0:24
AAAGTCGAGGTGCCTAAAGTGGCAACCCAGACTTGTGTTTGTGTTGGTGGTGTAGAGCTTCCTGTAGCCGCATGGCGTTCGTACTTAAATATGGAACTAACCATTCCAATTTTCGCTGTCTCTTATACACATCTCCGAGCCCACGAGACC
+
BBBBAFBABBBBGGGGGGGGGGGHHHHGGGHGHHHHHGGHHHHHHHGFGGEGHHHHHHHHHHHHHHHHHGGGGGHGGGGGGGHHHHHFHHGHHHHHHHHGHHHHHHHHHHHHHHGGGGGGHGHHHHHHHHGHHHHFF/C>DGHGGGGGGG
@M02034:409:000000000-BFKT7:1:2105:9056:17289 1:N:0:24
AAAGTCGAGGTGCCTAAAGTGGCAACCCAGACTCCGCTGCCTGTTGGTGGTGTAGAGCTTCCTGTAGCCGCATGGCGTTCGTACTTAAATATGGAACTAACCATTCCAATTTTCGCTGTCTCTTATACACATCTCCGAGCCCACGAGACC
+
CCC@BFCCCCCCGGGGGGGGGGGGHHHGGHGGHHHGEAEGHHHHHHGGGGGFHHHFHHHHHHHHGHGHHGGGGGHHGGGGGGHHHHBGHGFHHHGHGHGGHHGHHHHGHHHHHGCEGGGEHGHHHHGHHHEHFGGHGC@DGGHGC@DGGF
@M02034:409:000000000-BFKT7:1:2105:28113:17290 1:N:0:24
AAAGTCGAGGTGCCTAAAGTGGCAACCCAGACTAAGAATACGGTTGGTGGTGTAGAGCTTCCTGTAGCCGCATGGCGTTCGTACTTAAATATGGAACTAACCATTCCAATTTTCGCTGTCTCTTATACACATCTCCGAGCCCACGAGACC
+
BBBBBFBBBBABGGGG4GGGGGGFHHHGGHHGHFGGBDGHAFEGEAEGGGGGABG5FDHHFHHHHGGBGEG?EFF1EEGGFFFHHHHGFGFFFH3@FFGFFABGHHHBGGFHHDE?EEEF?4FGDDFFGFHFGFGDCBCGCGGC@FG/<F
@M02034:409:000000000-BFKT7:1:2105:15838:17297 1:N:0:24
AAAGTCGAGGTGCCTAAAGTGGCAACCCAGAC
+
AAA?AF?A?DAAGGCGGCGFG1FGCCF0BC0C
@M02034:409:000000000-BFKT7:1:2105:21424:17299 1:N:0:24
AAAGTCGAGGTGCCTAAAGTGGCAACCCAGACTCCGCATATGGTTGGTGGCGTAGAGCTTCCTGTAGCCGCATGGCGTTCGTACTTAAATATGGAACTAACCATTCCAATTTTCGCTGTCTCTTATACACATCTCCGAGCCCACGAGACC
+
CCCCCFCCCCCCGGGGGGGGGGGHHHHGGHHGHHHGGGGGHHHHHGGGFGHGGGGGHHHHHHHHGHHHHGGEGGHHGGGGGGHHHHHHHHHHHHHGHHHHHHHHHHGHHHHHHHGGGGGGHHHHFHHHHHHHHHHHGCGFGGHGGGGDGG
@M02034:409:000000000-BFKT7:1:2105:28419:17305 1:N:0:24
AAAGTCGAGGTGCCTAAAGTGGCAACCCAGACTTGTAATCCGGTTGGTGGTGTAGAGCTTCCTGTAGCCGCATGGCGTTCGTACTTAAATATGGAACTAACCATTCCAATTTTCGCTGTCTCTTATACACATCTCCGAGCCCACGAGACC
+
CCCCCFCABCCCGGGGFGGGGGGHHHHGGHHGHHHHGHHHHGGGGFGGFFGGHHHGFGHHHGHHHHHGHGGFGGHHGGGGGGFHHHFG3GBFGHHHHHHHHHGHHHHHBFGHHHGGGGGHHGHHFHGHHHHFGHGHGG?@CAGF?CCDDF
@M02034:409:000000000-BFKT7:1:2105:11278:17310 1:N:0:24
AAAGTCGAGGTGCCTAAAGTGGCAACCCAGACTCCTAAGTCTGTTGGTGGTGTAGAGCTTCCTGTAGCCGCATGGCGTTCGTACTTAAATATGGAACTAACCATTCCAATTTTCGCTGTCTCTTATACACATCTCCGAGCCCACGAGACC
+
CCCCBFBBCCCCGGGGGGGGGGGHHHHGGHHGHHHHHHHGHGHHHHHGGGGGHGHHHHHHHHHHHHHHHGGEGGHHGGGGGGHHHHHHHHHHHHHFHHHHHHGHHHGHHHHHHHGGGGGHHHHHHHFHFHFHHHFFGDGGGGHGGGGGGE
@M02034:409:000000000-BFKT7:1:2105:21439:17311 1:N:0:24
AAAGTCGAGGTGCCTAAAGTGGCAACCCAGACTCCGCATATGGTTGGTGGTGTAGAGCTTGCTGGAGCCGCGTGG
+
BBBBBFBBBBABGGGGGGGGGFCGHHHGGHAA3BA2AAE2DFFGA2AE1E1A13D555BBABDA31A2B0>0>>>
@M02034:409:000000000-BFKT7:1:2105:10071:17314 1:N:0:24
AAAGTCGAGGTGCCTAAAGTGGCAACCCAGACTGGTCCGATGGTTGGTGGTGTAGAGCTTCCTGTAGCCGCATGGCGTTCGTACTTAAATATGGAACTAACCATTCCAATTTTCGCTGTCTCTTATACACATCTCCGAGCCCACGAGACC
+
BCCCAFABBCCCGGGGGGGGGGGHHHHGGHGGHHHHHHGGGGGHHGGGGGGFHHHHHHHHHHHHHHHHHGGGGGHHGGGGGGFHHHHGHHHHHHHHHHGHHHHHHHGHHHHHHFFGGGGGHHHHHHHHGGEHHHHHF@CFGGHGGCGGGE
@M02034:409:000000000-BFKT7:1:2105:17469:17323 1:N:0:24
AAAGTCGAGGTGCCTAAAGTGGCAACCCAGACTCGTCATCCGGTTGGTGGTGTAGAGCTTCCTGTAGCCGCATGGCGTTCGTACTTAAATATGGAACTAACCATTCCAATTTTCGCTGTCTCTTATACACATCTCCGAGCCCACGAGACC
+
BBBBBFBBBBABGGGGGGGGGGGHGHHGGHHGHHGHGGHHHGGGGGGGGGEFHHHGHHHHHHHGHHHHHGGGGGHHGGGGGGFHHHDFFGFHHHHHHHGGHHHHHHGHHHHHHHGGGGGHHGHHHHGHHHHHHHHBDCFGGGEFC?DDGF
@M02034:409:000000000-BFKT7:1:2105:11971:17335 1:N:0:24
AAAGTCGAGGTGCCTAAAGTGGCAACCCAGACTCGTAATCATGTTGGTGGTGTAGAGCTTCCTGTAGCCGCATGGCGTTCGTACTTAAATATGGAACTAACCATTCCAATTTTCGCTGTCTCTTATACACATCTCCGAGCCCACGAGACC
+
BCCCBFCCCCAAGGGGGGGGGGGHHHHGGHHGH32G2GGHHHHGHHHFGGEFGFHGGHHHHHHHHHHHHGGGGGHHGGGGGGHHHHHHHHHHHHHFHGHHHHHHHHHGHHHHHHGGGGGHHHHHHHHHGHFHHHHBE@CFGGHGGGGGGF
@M02034:409:000000000-BFKT7:1:2105:17552:17340 1:N:0:24
AAAGTCGAGGTGCCTAAAGTGGCAACCCAGACTTTTTCTCCTGTTGGTGGTGTAGAGCTTCCTGTAGCCGCATGGCGTTCGTACTTAAATATGGAACTAACCATTCCAATTTTCGCTGTCTCTTATACACATCTCCGAGCCCACGAGACC
+
BBBBADAADBBBGGGFGDGGGFGHHHHGGFGGGHHHGHHHHHHHHHHEFGEFHHHHHHHGGHHHHGHFHGEEGGHGGGGGGGHFGHHHHGGHHHFGFGEGGHFGHHGHHHHHHFEEGGGGHGHHGHFHEFHFFGGFB?<@FGHGGGCDFG
@M02034:409:000000000-BFKT7:1:2105:26765:17340 1:N:0:24
AAAGTCGAGGTGCCTAAAGTGGCAACCCAGACTCCGTGGCTGGTTGGGG
+
CCCCBFCCDCCCGGGGGFGGGGGHGHHGGHHGGHHG222A2FEHHGE0A
@M02034:409:000000000-BFKT7:1:2105:27585:17346 1:N:0:24
AAAGTCGAGGTGCCTACAGTGGCAACCCAGACTCGGGATAGTGTTGATGGT
+
1>AA1B>A1>>ACGFG1FGEEBE0BEGGGH0EC1AAE/A0BBFDD/2ABEG
@M02034:409:000000000-BFKT7:1:2105:29212:17366 1:N:0:24
AAAGTCGAGGTGCCTAAAGTGGCAACCCAGACTCG
+
BCBCCFCCCCABFGGGGGGGGGGHHHHGGHHGHBC
@M02034:409:000000000-BFKT7:1:2105:8285:17366 1:N:0:24
AAAGTCGAGGTGCCTAAAGTGGCAACCCAGACTAATAAGCATGTTGGTGGTGTAGAGCTTCCTGTAGCCGCATGGCGTTCGTACTTAAATATGGAACTAACCATTCCAATTTTCGCTGTCTCTTATACACATCTCCGAGCCCACGAGACC
+
ABCCAFBCCCBCGGGGGGGGGGGHHHHGGHHGHHHHHHHHHHHHHHHGGGGFHHHGHHHHHHHHHHHHHGGGGGHHGGGGGGHHHHHHHHHHHGFFHHHGHHHHHHHHHHHHHHGGGGGHHHHHHHHHGHFHHHGHG@GGGGHGGCGGGG
@M02034:409:000000000-BFKT7:1:2105:2106:17367 1:N:0:24
AAAGTCGAGGTTCCTAAAGTGGCAACCCAGACTCATAAGAATGTTG
+
AA?A>@1A>1>1FGGFD1BGGFGFG0B0EAAAG111BEE11BBFAD
@M02034:409:000000000-BFKT7:1:2105:29229:17373 1:N:0:24
AAAGTCGAGGTGCCTAAAGTGGCAACCCAGACTCGGGTGCGGGTTGGTGGTGTAGAGCTTCCTGTAGCCGCATGGCGTTCGTACTTAAATATGGAACTAACCATTCCAATTTTCGCTGTCTCTTATACACATCTCCGAGCCCACGAGACC
+
AB@AAFBBBDBBFGGFGGFFGGCFHD4EFHHGFFFEGAEEEGGEGGGEEGAFFBHGEDGHEGFGFGGBB?EEGGGBE?E1EECGHHHEHHGHHFBFBEBGFHGHHGFHFHHGHFC?AB<<F2F@BGFFFGFGCD<?ACF<C.GF@A@C<C
@M02034:409:000000000-BFKT7:1:2105:22525:17374 1:N:0:24
AAAGTCGAGGTGCCTAAAGTGGCAACCCAGACTTGGAAGTAGGTTGGTGGTGTAGAGCTTCCTGTAGCCGCATGGCGTTCGTACTTAAATATGGAACTAACCATTCCAATTTTCGCTGTCTCTTATACACATCTCCGAGCCCACGAGACC
+
BBBBBFBBBBBAFGGGGGGFGGGHGHHGGHHGHHHHCHHGHHHGGHEEFGEFHGHHHHHHHHHHHHHHHGGGGGHHGGGGGGHHHHHHHHHHHGGHHHGGHHHHHHHGHHHHHHGGGAEHHHHHHHHHHHHHHHHFF@FCGFHGGGGGGG
@M02034:409:000000000-BFKT7:1:2105:20821:17374 1:N:0:24
AAAGTCGAGGTGCCTAAAGTGGCAACCCAGACTAATACTCAGGTTG
+
AABBBDAABBBBGGGGGGGGG4FGHHHGGGH2FFFG55AA53BF3G
@M02034:409:000000000-BFKT7:1:2105:12853:17376 1:N:0:24
AAAGTCGAGGTGCCTAAAGTGGCAACCCAGACTGTGAGGGTGGTTGGTGGTGTAGAGCTTCCTGTAGCCGCATGGCGTTCGTACTTAAATATGGAACTAACCATTCCAATTTTCGCTGTCTCTTATACACATCTCCGAGCCCACGAGACC
+
ABCCAFCCCCCCGGGGGGGGGGGHHHHGGHHGHHHHHHHGAFGGFGGEFGFFHHHGHHHHHHHHHHHHHGGGGGHHGGGGGGHHHHHHHHHHHHHHGHHGHHGHHHHHHHHHHHGGGGGGHHHHHHHHGHFHHHHHGFCCGGGGGGGGGG
@M02034:409:000000000-BFKT7:1:2105:23392:17381 1:N:0:24
AAAGTCGAGGTGCCTAAAGTGGCAACCCAGACTATGGGGCGGGTTGG
+
BBBBBFBBBBBBGGGGGGGGGGFHHHHGFHGGHHCHFH?2A0>EAFE
@M02034:409:000000000-BFKT7:1:2105:21870:17382 1:N:0:24
AAAGTCGAGGTGCCTAAAGTGGCAACCCAGACTAGGTATCGGGTTGGTGGTGTAGAGCTTCCTGTAGCCGCATGGCGTTCGTACTTAAATATGGAACTAACCATTCCAATTTTCGCTGTCTCTTATACACATCTCCGAGCCCACGAGACC
+
BBBBBFABBBBBGGGGGGGGGGGHHHHGGHHGHHHHGGHHGGGHGGGEFGEFHHHHHHHHHGHHHHHHHGGGGGHFGGGGGFCHHHHFHHHHHHHHHHGHHHHHHHHHHHHHGHGGGGGHHHHHHHHHFHFHHHHHG>@CGGHGGGGGGG
@M02034:409:000000000-BFKT7:1:2105:20840:17383 1:N:0:24
AAAGTCGAGGTGCCTAAAGTGGCAACCCAGACTAATACTCAGGTTGGTGGTGTAGAGCTTCCTGTAGCCGCATGGCGTTCGTACTTAAATATGGAACTAACCATTCCAATTTTCGCTGTCTCTTATACACATCTCCGAGCCCACGAGACC
+
BBBBBFBBBBBBGGGBGGGGGGGHHHHGAGHGHHHHHHHHHHHFHHGFEGEFHGHHHFHHHHHHHHHHHEGCGGHHGGGGGGHHHHHHHHHHHHHHHHHHHHHHHGHGGHHHHFFFGGGGHHHHHHHHHHHGHHHDFCGGGGGGGCCDGG
@M02034:409:000000000-BFKT7:1:2105:21888:17384 1:N:0:24
AAAGTCGAGGTGCCTAAAGTGGCAACCCAGACTAGGTATCGGGTTGGTGGTGTAGAGCTTCCTGTAGCCGCATGGCGTTCGTACTTAAATATGGAACTAACCATTCCAATTTTCGCTGTCTCTTATACACATCTCCGAGCCCACG
+
AABBAFB?DBB@GGFGBGGGGGGHHHHGGGHGHHFGBFGHEGGGFFGEEEEFGGGGHHHH5GGGGGGFFEGEGGHCFGGGGGHHGHGHEFFGHHHFFGEFBFDFGGFFBFHHHFEFGGFFGFBH3GFHF2FHHGG2CCFBGEEGC
@M02034:409:000000000-BFKT7:1:2105:3876:17395 1:N:0:24
AAAGTCGAGGTGCCTAAAGTGGCAACCCAGACTAAGCATTAGGTTGGTGGTGTAGAGCTTCCTGTAGCCGCATGGCGTTCGTACTTAAATATGGAACTAACCATTCCAATTTTCGCTGTCTCTTATACACATCTCCGAGCCCACGAGACC
+
ABCCBFCBBBCCGGGGGGGGGGGHHHGGGGGGHHHHGHHHFHHHHHGGGGGFHHHHHHHHHHHHHHHHHGGFGGHHGGGGGGGHHHHGEGFHHHHHHHHHHHHHGHGHFHHHHHGGGGGHHHHHHHFHGGHHHHGHG@CCGGHGGGGGGG
@M02034:409:000000000-BFKT7:1:2105:23386:17399 1:N:0:24
AAAGTCGAGGTGCCTAAAGTGGCAACCCAGACTATGGGGCGGGTTGGTGGTGTAGAGCTTCCTGTAGCCGCATGGCGTTCGTTCTTAAATATGGAACTAACCATTCCAATTTTCGCTGTCTCTTATACACATCTCCGAGCCCACGAGACC
+
BBBBBFBBBBBBGGGGGGGGGGGHHHHGGGHGHBG5CGD?GGGGCE?1?>E1F@B@@4@F@GFFG4?4?EF<EE00<?BC</2??FF2?FGFD22<FCFGC02?GDD1DGFHHDCGGGADDGGDDDFDGBF<GHHED?C@<CCFC--:DC
@M02034:409:000000000-BFKT7:1:2105:14962:17399 1:N:0:24
AAAGTCGAGGTGCCTAAAGTGGCAACCCAGACTCGGGAGTGGGTTGGTGGTGTAGAGCTTCCTGTAGCCGCATGGCGTTCGTACTTAAATATGGAACTAACCATTCCAATTTTCGCTGTCTCTTATACACATCTCCGAGCCCACGAGACC
+
BCCBBFCBCCCCGGGGGGGGGGGHHHHGGHHGHBA22EF2FFHEGGGGGGGFHHHHHHHHGHHHHHHGHGGGGGHGGGGGGFFHHHHHHHHHHHGHHHFHHGHHHHGHHGHHH?</CDGHGFHHGHHHFHGHHHDFG?CFGGHGGGGGGA
@M02034:409:000000000-BFKT7:1:2105:12455:17407 1:N:0:24
AAAGTCGAGGTGCCTAAAGTGGCAACCCAGACTATGTATCGGGTTGGTGGTGTAGAGCTTCCTGTAGCCGCATGGCGTTCGTACTTAAATATGGAACTATCCATTCCAATTTTCGCTGTCTCTTATACACATCTCCGAGCCCACGAGACC
+
>1>A1@>1A?AAFBEG11BBFGFFFBGAFHH0BDBF2DEF0EEACEGEFGEF/BFDF1EG1FGFGFEFGGCCGGHFEGCFGE0FCHFDHGF2GHFF1B12B02BF2BFGFHEG2>AEE<B22FBG22GEG1G1BD1C/</BA<FCG?//?
@M02034:409:000000000-BFKT7:1:2105:9468:17412 1:N:0:24
AAAGTCGAGGTGCCTAAAGTGGACTTCTCTTACTGTTGGTGGTGTAGAGCTTCCTGTAGCCGCATGGCGTTCGTACTTAAATATGGAACTAACCATTCCAATTTTCGCTGTCTCTTATACACATCTCCGAGCCCACGAGACCAGAGAG
+
AAAAABA1ADAAFFGBEGGGBBFFHHFHHHHHHGHHHHHEGGEFCHHGHHHHHHHHHGHGFGECGGGFEEGGGGHGHHHGFGHHHGG1FGFFGHEGHGGG2FGHHFGEFGGHHHHGGHFFHHEGGHGHG?EGCGEEC/@/EFHFHHBC
@M02034:409:000000000-BFKT7:1:2105:12220:17414 1:N:0:24
AAAGTCGAGGTGCCTAAAGTGGCAACCCAGACTGTGTGTGGGGTTGGTGGTGTAGAGCTTCCTGTAGCCGCATGGCGTTCGTACTTAAATATGGAACTAACCATTCCAATTTTCGCTGTCTCTTATACACATCTCCGAGCCCACGAGACC
+
CCCCCFCCCCCCGGGGGGGGGGGHHHHGGHHGHHHHGGHHGGGGEGGGGGFFGHHHHHHHHHHHHHHHHGGGGGHHGGGGGGHHHHHFGHHHHHGFGHGHHHHHHHGHHHHHHHGGGGGHHHHHHHFFGFFHHHHFG?CCGGGGGGGGGG
@M02034:409:000000000-BFKT7:1:2105:27488:17420 1:N:0:24
AAAGTCGAGGTGCCTAAAGTGGCAACCCAGACTAAGTATTAGGTTGGTGGTGTAGAGCTTCCTGTAGCCGCATGGCGTTCGTACTTAAATATGGAACTAACCATTCCAATTTTCGCTGTCTCTTATACACATCTCCGAGCCCACGAGACC
+
BBBBBFB@ADABGGGGGGGGGGGHHGHGGHHGHGGHFGHHHGGHGGCEFGGFHHHGHHHHHHHHHHHGHGGGGGHHGGGGGGHHHHHFHHHHHHHHHHGFGGFFHHFGHHHHHHGGGGGGHHHHHHFHGGHHHHFHDGGGFGHGGGGGAF
@M02034:409:000000000-BFKT7:1:2105:10852:17423 1:N:0:24
AAAGTCGAGGTGCCTAAAGTGGCAACCCAGACTCTTTCGCCGGTTGGTGGTGTAGAGCTTCCTGTAGCCGCATGGCGTTCGTACTTAAATATGGAACTAACCATTCCAATTTTCGCTGTCTCTTATACACATCTCCGAGCCCACGAGACC
+
AA@AAFBBDBAAGGGGGGGGGFGFFHHGGGFGGGFHFFAE?EFEEAEFFFEFBGHAGHFH5FGFGBG@GEGGFGHGGGEFGGFGGHHHHHGGFHF3FGFBFHFGHFGHEGHHHFDGGGG23FHHHHH2FFBGGDGFFC??<FEGGF-ACC
@M02034:409:000000000-BFKT7:1:2105:12081:17426 1:N:0:24
AAAGTCGAGGTGCCTAAAGTGGCAACCCAGGCTACGAATAATGTTGGTGGTGTAGAGCTTCCTGTAGCCGCATGGCGTTCGTACTTAAATATGGAACTAACCATTCCAATTTTCGCTGTCTCTTATACACATCTCCGAGCCCACGAGACC
+
BBBCCFCCCCBBGGGGGGGGGGFGHHHGGGGHHHHGGHHGHHHHHHHEFGFGHHHFHHHHHHHHHHHHHGGEGGHHGGGGGGHHHHHHHHHHHHHHHHHGHHHHHHGHGGHHHHGGGGGGHGHHHHHFGFDGHHFHG<CCGGHGGGGGGF
@M02034:409:000000000-BFKT7:1:2105:22618:17434 1:N:0:24
AAAGTCGAGGTGCCTAAAGTGGCAACCCAGACTCAGCCTAAGGTGGTGGTGTAGAGCTTCCTGTAGCCGCATGGCGTTCGTACTTAAATATGGAACTA
+
AAAABFBADBBBGGGDFGFGGFFFHHHDCEFFHHFGCFGG3FGHHEFFFEFABGFF5GB5FDGGEHHE?0EEEHHGGEFE??1FG4@3B4FGGFD@FE
@M02034:409:000000000-BFKT7:1:2105:12097:17434 1:N:0:24
AAAGTCGAGGTGCCTAAAGTGGCAACCCAGGCTACGAATAATGTTGGTGGTGTAGAGCTTCCTGTAGCCGCATGGCGTTCGTACTTAAATATGGAACTAACCATTCCAATTTTCGCTGTCTCTTATACACATCTCCGAGCCCACGAGACC
+
BABAAFBBBBABGFGGFFFFGGFHHHHGGHEHGGHEEGDF5DGGGHHGFGGGHHGFGHGGEFAGHGGEFGGCEFHEFFGGGGBGGGHGHHHFGHGFEHHGFHEGFHFDHHHHHHGGGGGHGHHHGHHHFFDGHHHBC/BCCA/CCCG?EF
@M02034:409:000000000-BFKT7:1:2105:12218:17435 1:N:0:24
AAAGTCGCGGTGCCTCAAGTGGCAACCCAGACTGTGTGTGGGGTTGGTGGTGTAGAGCTTCCTGTCGCCGCATGGCGTTCGTACTTAAATATGGAACTAACCATTCCAATTTTCGCTGTCTCTTATACACCTCTCC
+
AAAAAD>1>1ADEGG1A11FF1AEGHHAF0CEGEDBDGHECACEEEEEF?EFGH1F1GEGHGHGH1?F>E/>EAFF/EEC>E0FGG2B1B2FGF11FFBCGFFGHEB22BDFFD>/<?CGFHHF1@2@FF0?FD0<
@M02034:409:000000000-BFKT7:1:2105:13200:17436 1:N:0:24
AAAGTCGAGGTGCCTAAAGTGGCAACCCAGACTAGGAAGAAGGTTGGTGGTGTAGAGCTTCCTGTAGCCGCATGGCGTTCGTACTTAAATATGGAACTAACCATTCCAATTTTCGCTGTCTCTTATACACATCTCCGAGCCCACGAGACC
+
BBBBBFBBBBBBGGGFGGGGGGFHHHHGGHHGHFHHHBGFGHHHHHGGGGGGHHHFGHHHHHHGHHHHHGGGGGHHGGGGGGFHGFHHHHGHHHHGHHFFHHGHHHGHHHHHHHGGGGGHGHHHEHHFHHGHHHHFG/CCFGHGGGFGGG
@M02034:409:000000000-BFKT7:1:2105:11403:17445 1:N:0:24
AAAGTCGAGGTGCCTAAAGTGGCAACCCAGACTACGCAGCATGTTGGTGGTGTAGAGCTTCCTGTAGCCGCATGGCGTTCGTACTTAAATATGGAACTAACCATTCCAATTTTCGCTGTCTCTTATACACATCTCCGAGCCCACGAGACC
+
AABAAFB@DDABGGG5EBFEGFGFGHHGFHHGHHGFGCGFHHFGHHGFGGBFHFFFDHFGHCGGBGHHHGCEEFHHGGGGGE2?GGBBFGFGHGF3BG3FHHGGHHFFHHHHHGGFEEGHHGGHGH3GHHFGFH3BC/>?/FAAD//ADF
@M02034:409:000000000-BFKT7:1:2105:24384:17449 1:N:0:24
AAAGTCGAGGTGCCTAAAGTGGCAACCCAGACTGAGCGGGGGTTGGTGGTGTAGAGCTTCCTGTAGCCGCATGGCGTTCGTACTTAAATATGGAACTAACCATTCCAATTTTCGCTGTCTCTTATACACATCTCCGAGCCCACGAGACCA
+
11>AAFA1@DAA1GGF1AGGGDFFFCFGFFHGGHHHHGGEEC@>EEEFG/F>GHGGGGGDGHHHHHHHGGCGGHEEECECCGEHHFFFHHGHH1DGHHHHHHHHHHHHHH1FFCFGGGBGHHHHHGFFFGGGHHHG-AC-EHGGGGCFE;
@M02034:409:000000000-BFKT7:1:2105:5917:17451 1:N:0:24
AAAGTCGAGGTGCCTAAAGTGGCAACCCAGACTTAGATGACGGTTGGTGGTGTAGAGCTTCCTGTAGCCGCATGGCGTTCGTACTTAAATATGGAACTAACCATTCCAATTTTCGCTGTCTCTTATACACATCTCCGAGCCCACGAGAC
+
BBBBBFBBBBAAGGGGGGGGGGGHHHHGGHGGGHFHGG5GGGGGEGGEG?GFHHHBGHHFAFGFHFHFHFEEEFHFGGGGGEFHHHHGHHGBGFE@GHHHECDGFFFGGFFHHB/EEEEGGHGHBG3BFBBBCFHF?<@FGECFC/<CE
@M02034:409:000000000-BFKT7:1:2105:18574:17455 1:N:0:24
AAAGTCGAGGTGCCTAAAGTGGCAACCCAGACTCCTACTTAGGTTGGTGGTGTAGAGCTTCCTGTAGCCGCATGGCGTTCGTACTTAAATATGGAACTAACCATTCCAATTTTCGCTGTCTCTTATACACATCTCCGAGCCCACGAGACC
+
CCCCCFABCCCCGGGGGGGGGGGHHHHGGHHGHHHHFHHHHHHHHHGEEEEFGGHGGHHHHHHHHHHHGGGFGGHFFEGGGFFGHHHFHHHHHHBGFHHHGHGHHHHHHGGHHHGGGGEHHHHHHHHHHHHHHHHFGCGGGGGGGGGGGF
@M02034:409:000000000-BFKT7:1:2105:16903:17465 1:N:0:24
AAAGTCGAGGTGCCTAAAGTGGCAACCCAGACTATGGGGATTGTGGGTGGTGGAGAGCTTCCTGTAGCCGCA
+
>3AA>BAADDAAGFFEFE46EFFEHEC?FAEB3DGF3AA2BFGF5ABE?0FG11AB?BF35B5BFDD@B1EE
@M02034:409:000000000-BFKT7:1:2105:16885:17466 1:N:0:24
AAAGTCGAGGTGCCTAAAGTGGCAACCCAGACTATGTGGTTTGTTGGTGGTGTAGAGCTTCCTGTAGCCGCATGGCGTTCGTACTTAAATATGGAACTAACCATTCCAATTTTCGCTGTCTCTTATACACATCCCGAGCCCACGAGACCA
+
CCCCCFCCCCCCGGGGGGGGGGGHHHHGGHHGHHHHHHGHGHGHHHGGGGEFHHHGHHHHHHHHHHHHHGGEGGHHGGGGGFHHHHHHHHHHHHHHGHHHHHHHHHHHHGHHHHGGGGGHHGHHHHHHHHHHHHEDGGGGGHGGGGGGGG
@M02034:409:000000000-BFKT7:1:2105:10820:17467 1:N:0:24
AAAGTCGAGGTGCCTAAAGTGGCAACCCAGACTGTTGTTTATGTTGGTGGTGTAGAGCTTCCTGTAGCCGCATGGCGTTCGTACTTAAATATGGAACTAACCATTCCAATTTTCGCTGTCTCTTATACACATCTCCGAGCCCACGAGAC
+
BBBBA@AADBBBGGGGGGGGGGGHHHHGGFHGGHHHHHGHHHHHHHHEFGEFHGHGGHHHHFHHHHHHHGGCGGHGGGGGGFGHHHHGHHGHHHHHGHHHHGGHFHHHHFGHHGGGGGFHHHHHHHFHHFFHHHHFFCC?FEFGGCG<E
@M02034:409:000000000-BFKT7:1:2105:5923:17468 1:N:0:24
AAAGTCGAGGTGCCTAAAGTGGCAACCCAGACTTAGATGACGGTTGGTGGTGTAGAGCTTCCTGTAGCCGCATGGCGTTCGTACTTAAATATGGAACTAACCATTCCAATTTTCGCTGTCTCTTATACACATCTCCGAGCCCACGAGAC
+
BBBBBFBBBBBBGGGGGGGGGGFHHHHGGHHGHFFD55F53EEEFA2EC?EFGFGBADGG5FFHGDFFHEE0EEG1>?EF1B?CGGH33BGGGF33FFFG3?3BD?F?DGGHHF@FGEEFHHHHFHDFHF2FGHHBGBCFCACFCG/C?
@M02034:409:000000000-BFKT7:1:2105:27622:17477 1:N:0:24
AAAGCCGAGGTGCCTAAAGTGGCAACCCAGACTCCGCCGCCTGTTGGTGGTGTAGAGCTTCCTGTAGCCGCATGGCGTTCGTACTTAAATATGGAACTAACCATTCCAATTTTCGCTGTCTCTTATACACATCTCCGAGCCCACGAGACC
+
BBBBBFBBD@AAGFGGG4GGGGGBGHHG2CGEBGHEDFCG0AF3FGAEFEEFGHHFGHHHHHHHGFHEHGGGGGHHGDGFGEFGHHBGFHHHHF3GFHGFHHEHHHHHHHHHHHGGGCDFHFFDGGGFFFFHHG@2EC?@GGHGGCGGGC
@M02034:409:000000000-BFKT7:1:2105:16768:17490 1:N:0:24
AAAGTCGAGGTGCCTAAAGTGGCATGTGGGTTGGTGGTGTAGAGCTTCCTGTAGCCGCATGGCGTTCGTACTTAAATATGGAACTAACCATTCCAATTTTCGCTGTCTCTTATACACATCTCCGAGCCCACGAGACCAGAGAGGATCTC
+
A1A>AFAADDAAGGGGGGGGGFFBGGGFHGGG0EEFGEAGFFHGHBG1FFDGGGDDEEGGAG0ABFEGEHGHH2EFFFHHH1EGFFHGHFHHHHHHGHHHEECEEEGGHDG1GGGFGBEBG1GGGCCCGHEC?BACGCH0EGC?F?01F
@M02034:409:000000000-BFKT7:1:2105:10694:17491 1:N:0:24
AAAGTCGAGGTGCCTAAAGTGGCAACCCAGACTCCTCCGCATGTTGGTGGTGTAGAGCTTCCTGTAGCCGCATGGCGTTCGTACTTAAATATGGAACTAACCATTCCAATTTTCGCTGTCTCTTATACACATCTCCGAGCCCACGAGACC
+
CCCCCFCCBCBAGGGGGGGGGGGHHHHGGHHGHHHHHHGGGGGHHHGFGGEFHHHFGHHHHHHHHHHHHGGEGGHHGGGGGGHHHHHFHHHHHHHHHHHHHHHHHHGGHHHHHHGGGGGHHHHHHHHHFHHHHHGGGCGGGGHGGGGGFG
@M02034:409:000000000-BFKT7:1:2105:3159:17493 1:N:0:24
AAAGTCGAGGTGCCTAAAGTGGCAACCCAGACTAAGGCGCGGGTTGGTGGTGTAGAGCTTCCTGTAGCCGCATGGCGTTCGTACTTAAATATGGAACTAACCATTCCAATTTTCGCTGTCTCTTATACACATCTCCGAGCCCACGAGACC
+
BBBBBFBBBBBBGGGGGGGGGGGHHHHGFHGGFHBGHHGGGGGEFGGGGGGFGGH5GHHHGHHGHHGEHGGGGGHGGEGFFEFFHHHFHHHHGHB3GHHHGHGHHHGHEGHHHHGGGCEHHHHHGHD<GHGHHFGHGCCFGGEGDCGGGE
@M02034:409:000000000-BFKT7:1:2105:23312:17504 1:N:0:24
AAAGTCGAGGTGCCTAAAGTGGCAACCCAGACTTGG
+
CCCCCFCCCCCCGGGGGGGGGGGHHHHGGGHGH5FB
@M02034:409:000000000-BFKT7:1:2105:8404:17508 1:N:0:24
AAAGTCGAGGTGCCTAAAGTAGCAACCCAGACTCCTCCTAATGTTGGTGGTGTAGAGCTTCCTGTAGCCGCATGGCGTTCGTACTTAAATATGGAACTAACCATTCCAATTTTCGCTGTCTCTT
+
AAABAFAABBABGGGGGGGGFGHGHHHGGGDEHFCG2GGFFGHHFEGGFCEFGBG5B53B5FGHHEDFDEE?FGA1>>EFE>?FEFFDDGF@FE3@FCGH@E3B??F4BFFGF?EEE?<BBGFD
@M02034:409:000000000-BFKT7:1:2105:27160:17512 1:N:0:24
AAAGTCGAGGTGCCTAAAGTGGCAACCCAGACTCCTAATCAGGTTGGTGGTGCAGTGC
+
CCCCCFCCDBBBGGGGGGGGGGGHHHHGGHHGHB3FEEGFFHHHFHCACAG133D535
@M02034:409:000000000-BFKT7:1:2105:22065:17513 1:N:0:24
AAAGTCGAGGTGCCTAAAGTGGCAACCCAGACTATG
+
BBBBBFBBBBBBGGGGGGGGGGGHHHHGGHHGHG55
@M02034:409:000000000-BFKT7:1:2105:15203:17516 1:N:0:24
AAAGTCGAGGTGCCTAAAGTGGCAACCCAGACTACGAAGAATGTTGGTGGTGTAGAGCTTCCTGTAGCCGCATGGCGTTCGTACTTAAATATGGAACTAACCATTCCAATTTTCGCTGTCTCTTATACACATCTCCGAGCCCACGAGACC
+
AABAAFBBB@>4CGFFGFFGGGGHHHHGGHHGHHFGEHGGHHHHHHGGGGEFHHHEHHHGHHHHHHHHHGGGGGHGGGGGGEGHHHHFHHGHHHFHEGEFHHHHHHGGHHHHHFEGGGGFGHHHHH2FGFFBGHDGDDGGGFHGGGGG/<
@M02034:409:000000000-BFKT7:1:2105:12974:17517 1:N:0:24
AAAGTCGAGGTGCTAAAGTGGCAACCCAGACTCAGGCTGTGGTTGGTGGTGTAGAGCTTCCTGTAGCCGCATGGCGTTCGTACTTAAATATGGAACTAACCATTCCAATTTTCGCTGTCTCTTATACACATCTCCGAGCCCACGAGACCA
+
BBBBBFBBBBBBGGGGGGGGGGHHHHDFHHGHHHHHHHHFGHHFGGEFEEFGHHGHHHHHHHHHGHHHGFGFGHGGFGEGFFHHHFGHHHHHHHHHHFHHHGHHHHGFGHHHHGGGGFGHHHHGHHFHFDGGHHHGGGGCGHGGG?DGGC
@M02034:409:000000000-BFKT7:1:2105:26358:17524 1:N:0:24
AAAGTCGAGGTGCCTAAAGTGGCAACCCAGACTACGCCGACGGTTGGTGGTGTAGAGCTTCCTGTAGCCGCATGGCGTTCGTACTTAAATATGGAACTAACCATTCCAATTTTCGCTGTCTTTTATACA
+
BBBBBF33ADBAGGGGGGGGGGGHHGHGGHHGH3AE2EEE00AE1EGGGGEFGDHHHGHFDHFGBGHHHGGGGFHHGGGGGGHHHHFHDHHFGFFFGGHE3FGHHHHGFGGHFHCDDGGFG22FF1>FF
@M02034:409:000000000-BFKT7:1:2105:23364:17525 1:N:0:24
AAAGTCGAGGTGCCTAAAGTGGCAACCCAGACTTTGAAGTCGGTTGGTGGTGTAGAGCTTCCTGTAGCCGCATGGCGTTCGTACTTAAATATGGAACTAACCATTCCAATTTTCGCTGTCTCTTATACACATCTCCGAGCCCACGAGACC
+
BBBBBFABBBBBGGGFGFGGGGGHHHHGGHHGHGHHGHHGGGGGGGGGFGEFHHHHHHHHHHHHHHHHHGGGGGHHGGGGGGHHHHHGHHHHHHHHGHHHHHHHHHHHHHHHHHGGGGGHHGHHHHHHHHHHHHHHG/DFGGHGGCFDGE
@M02034:409:000000000-BFKT7:1:2105:11546:17531 1:N:0:24
AAAGTCGAGGTGCCTAAAGTGGCAACCCAGACTGAGTAGCCGGTTGGTGGTGTAGAGCTTCCTGTAGCCGCATGGCGTTCGTACTTAAATATGGAACTAACCATTCCAATTTTCGCTGTCTCTTATACACATCTCCGAGCCCACGAGACC
+
CCCCBFCCCCCCGGGGGGGGGGGHHHHGGHHGHHHHHHCHFEGGGFGGG?EFHHHDFFHHGHHHHHHGGGG?EGHHGGGGGEGHHGGEGGGHHGGFGHHHFHFGHHGHHHHHHHEGGFEBGFHHHHGHHHHHHHHHDC/CGGAFCCGGGG
@M02034:409:000000000-BFKT7:1:2105:15189:17534 1:N:0:24
AAAGTCGAGGTGCCTAAAGTGGCAACCCAGACTACGAAGAATGTTGGTGGTGTAGAGCTTCCTGTAGCCGCATGGCGTTCGTACTTAAATATGGAACTAACCATTCCAATTTTCGCTGTCTCTTATACACATCTCCGAGCCCACGAGACC
+
BBBBBFBBBBBBGGGGFBGGGGFHHHHGGHHGHGHG2GFGFHHHHHHEGGEFHHHFHHHHHHHHHHHFHGGCFGHHGGGGGGFHHHHEHHHHHHFBEGGHGHHHHHHHDGHHHHGGGEGHHHHH3FFGEHDFFHHHFGGCCGHGGG?FGG
@M02034:409:000000000-BFKT7:1:2105:22498:17541 1:N:0:24
AAAGTCGAGGTGCCTAAAGTGGCAACCCAGACTGGTGATACGGTTGGTGGTGTAGAGCTTCCTGTAGCCGCATGGCGTTCGTACTTAAATATGGAACTAACCATTCCAATTTTCGCTGTCTCTTATACACATCTCCGA
+
AAAAA3A1>DAACGFGGG1FGFAEHHHEFCGFHHFFGHHHHGGGFCGE/EEFGHHFH1FHGGHFGHHGEGGEGEHHGGEGEE0FAGGGGHFHHFDEBHF1GHHHHHGFGHGGFFGGGGEFHFH2DFFGBGGF1>1GE?
@M02034:409:000000000-BFKT7:1:2105:25809:17545 1:N:0:24
AAAGTCGAGGTGCCTAAAGTGGCAACCCAGACTACGCCGCCTGTTGGTGGTGTAGAGCTTCCTGTAGCCGCATGGCGTTCGTACTTAAATATGGAACTAACCATTCCAATTTTCGCTGTCTCTTATACACATCTCCGAGCCCACGAGACC
+
BBBBBFBBDBABGGGGGFGGGGEHFDHGGGHGHHHGGGGGGGHHHHHGGGGFHHHHHHHGHHHHHHHHHGGGGGHGGGGGEFHHHHHHHHGHHHHHHHFHHHHEDHGHHHHHHFFGGGGFFHHHGHGHFHGFGFDDE</<@EHGGGG.EF
@M02034:409:000000000-BFKT7:1:2105:2050:17551 1:N:0:24
AAAGTCGAGGTGCCTAAAGTGGCAACCCAGACTAGTAAG
+
CCCCCFBBBBBBGGGGGGGGGGGHHHHGGHHE3B3D555
@M02034:409:000000000-BFKT7:1:2105:12211:17555 1:N:0:24
AAAGTCGAGGTGCCTAAAGTGGCAACCCAGACTCAGTCGGAGGTTGGTGGTGTAGAGCTTCCTGTAGCCGCATGGCGTTCGTACTTAAATATGGAACTAACCATTCCAATTTTCGCTGTCTCTTATACACATCTCCGAGCCCACGAGACC
+
CCCBCFCCCCCBGGGGGGGGGGGHHHHGGGHGHHGHHHGGFGGGHHGGGGEFGHGGGHHHHHHHHHHHHGGGGGHHGGGGGFHHHHFFHHHHHHHHHHHHHHHHHHGFHHGHHHGGGGGHHHHHHHHHHHHHHHHHG/@CGGHGGGGGGG
@M02034:409:000000000-BFKT7:1:2105:6229:17563 1:N:0:24
AAAGTCGAGGTGCCTAAAGTGGCAACCCAGACTTGGTCTCTGGTTGGTGGTGTAGAGCTTCCTGTAGCCGCATGGCGTTCGTACTTAAATATGGAACTAACCATTCCAATTTTCGCTGTCTCTTATACACATCTCCG
+
AAAA>FAAD@AABGGFBFBGGFG0BC0EGGHGGFAFBDDDFHHGG/EEA/EFEFDAFHHHEHHFFDGHHGG?EGHHGEEFGGGHHHHBHHFHHG111FFE1BGHFHFHBFGHG>EEGEEGHFGHFHHHFG1GFHB1C
@M02034:409:000000000-BFKT7:1:2105:15196:17574 1:N:0:24
AAAGTCGAGGTGCCTAAAGTGGCAACCCAGACTAAGAGGTTGGTGGTGTAGAGCTTCCTGTAGCCGCATGGCGTTCGTACTTAAATATGGAACTAACCATTCCAATTTTCGCTGTCTCTTATACACATCTCCGAGCCCACGAGACCAGAG
+
BBBBBFABDBBBGGGGGFGGGGGHHHHGGHHGHHHHBGHGHHGGFGEFGHHHHFHHHFGHHHHHHGGAEFHHGGGGGGGHHHGHGHHHHHGHHHGGHHGGHHFFGHHHHGFCEGFHHHGHDGFG4GGHHHHHGGF?CGHEG@DDFGHHGC
@M02034:409:000000000-BFKT7:1:2105:26969:17574 1:N:0:24
AAAGTCGAGGTGCCTAAAGTGGCAACCCAGACTCGGTTGGAGGTTGGTGGTGTAGAGCTTCCTGTAGCCGCATGGCGTTCGTACTTAAATATGGAACTAACCATTCCAATTTTCGCTGTCTCTTATACACATCTCCGAGCCCACGAGACC
+
BBBBBFBBBBAAGGGGGGGGGGGHFHHGGHHGHHGGGGGGGHGGHFEGGFEFHFHFFHHHHGHHHHHHHFGGGGHHGGGGGGEHHHHHHHHHHHFGFHGGHHHHGHHHHHHHHHGGGGDFHHHHHHHHFHFHGFGFFBCCCGHGFGFCFG
@M02034:409:000000000-BFKT7:1:2105:21383:17575 1:N:0:24
AAAGTCGAGGTGCCTAAAGTGGCAACCCAGACTAATCAGCATGTTGGTGGTGTAGAGCTTCCTGTAGCCGCATGGCGTTCGTACTTAAATATGGAACTAAC
+
AAAAAFAA1>AAGGGGFGGGFFFFBFFGGGHGHGFGFFGFHHHHG2EEEEECGFHDFHFGFFFHHHGEHAEAEEG0@ECF?/0>>F21FHHFFFFFEB11@
@M02034:409:000000000-BFKT7:1:2105:21886:17577 1:N:0:24
AAAGTCGAGGTGCCTAAAGTGGCAACCCAGACTCTTTCGACTGTTGG
+
CCCCCFCCCCCCGGGGGGGGGGGHHHHGGHHGHHHH5GG22E2BDGC
@M02034:409:000000000-BFKT7:1:2105:26984:17586 1:N:0:24
AAAGTCGAGGTGCCTAAAGTGGCAACCCAGACTCGGTTGGAGGTTGGTGGTGTAGAGCTTCCTGTAGCCGCATGGCGTTCGTACTTAAATATGGAACTAACCATTCCAATTTTCGCTGTCTCTTATACACATCTCCGAGCCCACGAGACC
+
AAABAFBBBBBAGGGGGGGGGGGGHGHGGHHAGFEEAAAEFGEBGFGEFEEFFGGGDFGHEHHFFGFBBEEEGGG?EGGEFECGGHFFHHGHHHFBEGFFBFFGHGFGHFFHHD@EFGFFHFGFFHGBFGDHFF@DCBDCGAGA@ACAGF
@M02034:409:000000000-BFKT7:1:2105:15209:17589 1:N:0:24
AAAGTCGAGGTGCCTAAAGTGGCAACCCAGACTAAGAGGTTGGTGGTGTAGAGCTTCCTGTAGCCGCATGGCGTTCGTACTTAAATATGGAACTAACCATTCCAATTTTCGCTGTCTCTTATACACATCTCCGAGCCCACGAGACCAGAG
+
AAABAFBBBBBBGGGGGGGGGGGHHHHGGHHGHHHHHHGGHHGEEEBFGFHFFFHHHHHHGHHFHGEEFEHFGEGGEEHHHHHHHHGHHHEHHHHGGHHGHHHHHGHHHGGEGG?GHFHHGHGFHHGGHHFHDDCCCCHGGGGDGGFHAF
@M02034:409:000000000-BFKT7:1:2105:28508:17591 1:N:0:24
AAAGTCGAGGTGCCTAAAGTGGCAACCCAGACTGAGAAGGCGGTTGGTGGTGTAGAGCTTCCTGTAGCCGCATGGCGTTCGTACTTAAATATGGAACTAACCATTCCAATTTTCGCTGTCTCTTATACACATCTCCGAGCCCACGAGACC
+
CCCCCFCCCCCCGGGGGGGGGGGHHHHGGGHGHHGH55B22AEFEGGGGGGGHGHHHHHHHHHHHHHHHGGGGGHHGGGGGGHHHHHHEGGHHHHFFHEGHHHHHHFHHHHHHHGGGGGGHHHHFHGFGHGHHHGFFC@@GEHGGGGGGC
@M02034:409:000000000-BFKT7:1:2105:21886:17594 1:N:0:24
AAAGTCGAGGTGCCTAAAGTGGCAACCCAGACTCTTTCGACTGTTGGTGGTGTAGAGCTTCCTGTAGCCGCATGGCGTTCGTACTTAAATATGGAACTAACCATTCCAATTTTCGCTGTCTCTTATACACATCTCCGAGCCCACGAGAC
+
BB@BBFAABBBAGGGGGGGGGGGHHHHGGGHGHHHHHHGGGGGHHGHGFGEFFFGFGHHHGHHHGHHFHGGGGGHFGGGGFEHHHHFHGHHHHHHHFFGHHGHHHHHHHHHHHHGGGGFHHHHHHHHHFHGGHGFGE<DCDG/FDGCDD
@M02034:409:000000000-BFKT7:1:2105:19145:17595 1:N:0:24
AAAGTCGAGGTGCCTAAAGTGGCAACCCAGACTCCGCCTACGGTTGGTGGTGTAGAGCTTCCTGTAGCCGCATGGCGTTCGTACTTAAATATGGAACTAACCATTCCAATTTTCGCTGTCTCTTATACACATCTCCGAGCCCACGAGACC
+
A?ABBFBBBBABFGGGGGGGGGGHHHHGDHHGHHHGGGGGGGGHGFFFGGAFHGHDGFHHHHHHHHHHGGG@EGHGFGGFGEGHHHFFHHGHHHGGHHGHGHHHHHFGFGHHHHGGGGGGHGHHHHFFHFHHHHHDDBCGGGHGCGFGGE
@M02034:409:000000000-BFKT7:1:2105:6813:17606 1:N:0:24
AAAGTCGAGGTGCCTAAAGTGGCAACCCAGACTAGTTTTTATGTTGGTGGTGTAGAGCTTCCTGTAGCCGCATGGCGTTCGTACTTAAATATGGAACTAACCATTCCAATTTTCGCTGTCTCTTATACACATCTCCGAGCCCACGAGACC
+
ABCCBFBCCCCCGGGGGGGGGGGHHHHGGHDGHHFHGFHGHHHHHFGEFDGGGFHEFHHHDHHHHFHFFGGEGFGFEEEGGEGHHEGGBGHGHG3@FHHFC1GGHFHGHGFHF4EGGEAGHHHFDHGHHHEFGHHGFC@C@CGGGCFGGE
@M02034:409:000000000-BFKT7:1:2105:7040:17611 1:N:0:24
AAAGTCGAGGTGCCTAAAGTGGCAACCCAGACTAATAAGAGGGTTGGTGGTGTAGAGCTTCCTGTAGCCGCATGGCGTTCGTACTTAAATATAGAACTAACCATTCCAATTTTCGCTGTCTCTTATACACATCTCCGAGCCCACGAGACC
+
A?AAAFBADDBBGGGGCEGDGGGHHHHGGHHFHHHCGFHHHHGEFGGFCE1FEGFHHHGHHHHHHHHGHGGGGGHHGGGGGGHHHGGFBFDH4BFFFGFFFHBHE4EGHHHGHHEEFFFHHHGHHHEHBF2CGH?FACGFCFEEGGGGGA
@M02034:409:000000000-BFKT7:1:2105:7021:17612 1:N:0:24
AAAGTCGAGGTGCCTAAAGTGGCAACCCAGACTAATAAGAGGGTTGGTGGTGTAGAGCTTCCTGTAGCCGCATGGCGTTCGTACTTAAATATGGAACTAACCATTCCAATTTTCGCTGTCTCTTATACACATCTCCGAGCCCACGAGACC
+
BCCCBFBACCBBGGGGGGGGGGGHHHHGGHHGHGHHHHHHHHGGHGGGFGEFHHHHHHHHHHHHHHHHHGGGGGHHGGGGGGHHHHGHHHHHFHHGHHHHHHHHHHGHHHHHHHGGGGGGHHHHGHHHGHFHHHHHGCGGGGHGGCGFDC
@M02034:409:000000000-BFKT7:1:2105:28091:17617 1:N:0:24
AAAGTCGAGGTGCCTAAAGTGGCAACCCAGACTGTTCCTCTTGTTGGTGGTGTAGAGCTTCCTGTAGCCGCATGGCGTTCGTACTTAAATATGGAACTAACCATTCCAATTTTCGCTGTCTCTTATACACATCTCCGAGCCCACGAGACC
+
A>1>ADAA1D>ACAFGGGGBA1CEEHH?0F00ABFGFDEDDFFHG0/BAEABGDG2BEGGGCGFFGGFFEEAEEHCEEGFEE>FCGB@GHFFHHEHGHHHHFHGDHHFDGHHHG/EF/EGHGGHGGGGHFFBGHH</>/C/?FFC<@CCF
@M02034:409:000000000-BFKT7:1:2105:17580:17618 1:N:0:24
AAAGTCGAGGTGCCTAAAGTGGCAACCCAGACTGCGTTTCGGGTTGGTGGTGTAGAGCTTCCTGTAGCCGCATGGCGTTCG
+
A1AAAFAA@1AAFFCGFGGGFCCHHA0A0BG01BE?0AAF?/EGFAC/AE/AG1G2D1FGGAGDBFG2GG?FCEFFE?E/A
@M02034:409:000000000-BFKT7:1:2105:3395:17623 1:N:0:24
AAAGTCGAGGTGCCTAAAGTGGCAACCCAGACTATGTTTGAGGTTGGTGGTGTAGTGCTTCCTGTAGCCGCATGGCGT
+
BBBBAFBADBBBGGGGGGGGGGGHHHHGGF2BGAG5A5DFEGHC2GCAA1B113D535A55BG5B5A53BE0EE?10?
@M02034:409:000000000-BFKT7:1:2105:24780:17624 1:N:0:24
AAAGTCGAGGTGCCTAAAGTGGCAACCCAGACTAATTCTATGGTTGGTGGTGTAGAGCTTCCTGTAGCCGCATGGCGTTCGTACTTAAATATGGAACTAACCATTCCAATTTTCGCTGTCTCTTATACACATCTCCGAGCCAACGAGACC
+
CCCCCFCCCCBBGGGGGGGGGGGHHHHGGHHGHHHHHHHHHHHGHGGGGGGGHHHHHHHHHHHHHHHHHGGGGGHHGGGGGGHHHHHGHHHHHHHHGHFFHHHHHGHHHHHHHHGGGGGHHHHHHHHHHHGHHHHHDGCFGHHGGGGGGG
@M02034:409:000000000-BFKT7:1:2105:11785:17629 1:N:0:24
AAAGTCGAGGTGCCTAAAGTGGCAACCCAGACTATGAAGAAGGTTGGTGGTGTAGAGCTTCCTGTAGCCGCATGGCGTTCGTACTTAAATATGGAACTAACCATTCCAATTTTCGCTGTCTCTTATACACATCTCCGAGCCCACGAGACC
+
ABBBBFBBBBBBGGGGGGGGGGGGHHHGGHHGHHHHHHHHHHFGHHGGGGFFHFHGHHHHGHHHHHHHHGGGGGHHGGGGGGHHHHHHHHHHHHGHHHHHHHHHHHGHHHHHHHGGGGGHHHHHHHHHGHGHHHHFDF?DFGHGGGGGDC
@M02034:409:000000000-BFKT7:1:2105:6518:17630 1:N:0:24
AAAGTCGAGGTGCCTAAAGTGGCAACCCAGACTCAGAAGAATGTTGGTGGTGTAGAGCTTCCTGTAGCCGCATGGCGTTCGTACTTAAATATGGAACTAACCATTCCAATTTTCGCTGTCTCTTATACACATCTCCGAGCCCACGAGAC
+
AABCAFCBDCBCGGGGGGGGGGGHHHHGGHHGHHHGFHHHHHHHHHHGGGFFHGHHHHHHHHHHHHHHHGGGGGHHGGGFGFHHHHHHHHHHHHGHGGHFHHHGHHGHHHHHHHGEGEEFFFHHHHGFHHFFFHGHGCCGGGHGGDGGG
@M02034:409:000000000-BFKT7:1:2105:24461:17640 1:N:0:24
AAAGTCGAGGTGCCTAAAGTGGCAACCCAGACTCTGCCTCATGTTGGTGGTGTAGAGCTTCCTGTAGCCGCATGGCGTTCGTACTTAAATATGGAACTAACCATTCCAATTTTCGCTGTCTCTTATACACATCTCCGAGCCCACGAGACC
+
CCCCCFCBCBBBGGGGGGGGGGGHHHHGGHHGHHHHHHHHHHHHHHGGGGEFHHHHHHHHHHHGHHHHHGGGGGHHGGGGGGHHHHHHHHHHHHFHHHGGHHHHHHHHHHHHHHGGGGGGHHHHGHHHGHGHHHHFG/DFGGHGGGGGGG
@M02034:409:000000000-BFKT7:1:2105:17683:17642 1:N:0:24
AAAGTCGAGGTGCCTAAAGTGGCAACCCAGACTATTGCGGAGGTTGGTGGTGTAGAGCTTCCTGTAGCCGCATGGCGTTCGTACTTAAATATGGAACTAACCATTCCAATTTTCGCTGTCTCTTATACACATCTCCGAGCCCACGAGACC
+
ABBBBFAADDBAGGGGGGGGGGGHHHHGGHHGHHHHHHGGEFFEGHGFEFEFHHHFGHHHHHHHHHHHHGGGGGHHGGGGGGBHGHGHHHHHHHHHGHGHHHHHHHGHHHHHHHGGGGGGHGFHHHHHGBGGHFFFFCGCGGHGG?DGGC
@M02034:409:000000000-BFKT7:1:2105:16186:17644 1:N:0:24
AAAGTCGAGGTGCCTAAAGTGGCAACCCAGACTAAGAAGAATGTTGGTGGTGTAGAGCTTCCTGTAGCCGCATGGCGTTCGTACTTAAATATGGAACTAACCATTCCAATTTTCGCTGTCTCTTATACACATCTCCGAGCCCACGAGACC
+
CCCCCFCCCCCCGGGGGGGGGGGHHHHGGHHGHFHHFGH3AGHFGHGEFGGGGFHBGHHHHHHHHFFFFFGAEGGCFFGGGEFHHHHHHHHGHHBFHHHHFGFGHHHFHHHHH4EEGGEGHHHHGFEGGFHHHHGGFGGGGFEFGGGGDF
@M02034:409:000000000-BFKT7:1:2105:28539:17645 1:N:0:24
AAAGTCGAGGTGCCTAAAGTGGCAACCCAGACTACTACGCATGTTGGTGGTGTAGAGCTTCCTGTAGCCGCATGGCGTTCGTACTTAAATATGGAACTAACCATTCCAATTTTCGCTGTCTCTTATACACATCTCCGAGCCCACGAGACC
+
BBBBBFBB@DABGGGGGFGGGGFHHEFEF2AFHGHHHHGGGGGHH5AEEEEFHHHGHHHHHFHGGHHHHGGGGFHHEGGFFFGFHHGBGFGHHHHHGHFGGHHHFHHFFHHHHHGGGGGHHHHHHHHHHHHGHGGFGGGGCEHGCGG/DG
@M02034:409:000000000-BFKT7:1:2105:24468:17657 1:N:0:24
AAAGTCGAGGTGCCTAAAGTGGCAACCCAGACTCTGCCTCATGTTGGTGGTGTAGAGCTTCCTGTAGCCGCATGGCGTTCGTACTTAAATATGGAACTAACCATTCCAATTTTCGCTGTCTCTTATACACATCT
+
AABBAB3ADDABGGGGGGGGGGGGHHHGGHCFHBDFBHHGCGFFFF2BA2AAFGHEFBFHBG5FGAD53EE0EAA10EEG?E2?FEGFBFFFDGBDGHDB313BFBGFFGFHHG?GGEEHB44FFG44DFFC2B
@M02034:409:000000000-BFKT7:1:2105:6648:17664 1:N:0:24
AAAGTCGAGGTGCCTAAAGTGGCAACCCAGACTACTCTGCCGGTTGGTGGTGTAGAGCTTCCTGTAGCCGCATGGCGTTCGTACTTAAATATGGAACTAACCATTCCAATTTTCGCTGTCTCTTATACACATCTCCGAGCCCACGAGACC
+
BBBABDABBCBCGGGGGGGGGGGHHHHGGHHGHHHHHHHGHGGEFGGGGGGGHHHFHGHHHHHHHHHHHGGGGGHHGGGGG?GHFHHHHHGGHHHHGHHHHHHHHHHHEHHHHHGGGGEFHHHHHHGBFHFHHFGFGCGGGGHGGDCDGF
@M02034:409:000000000-BFKT7:1:2105:11950:17667 1:N:0:24
AAAGTCGAGGTGCCTAAAGTGGCAACCCAGACTAGGAGGAGGGTTGGTGGTGTAGAGCTTCCTGTAGCCGCATGGCGTTCGTACTTAAATATGGAACTAACCATTCCAATTTTCGCTGTCTCTTATACACATCTCCGAGCCCACGAGACC
+
BBBBBFBBBBBBGGGGGGGGGGGHHHHGGHHGGHHGCHCAEEEEHGGEFFEFFBG5BFGHFHHHGFHGHGG@EGHEFGGGGFFFGHHBDGGHGHB3GHHHBCBFBBGHHGHHHBEFEGGHHHGHHH?FFFHHHHHFD</BGGHEGFG.AF
@M02034:409:000000000-BFKT7:1:2105:21852:17672 1:N:0:24
AAAGTCGAGGTGCCTAAAGTGGCAACCCAGACTCGTGGTGGGGTTGGTGGTGTAGAGCTTCCTGTAGCCGCATGGCGTTCGTACTTAAATATGGAACTAACCATTCCAATTTTCGCTGTCTCTTATACACATCTCCGAGCCCACGAGACC
+
ABBBBFABBBABGGGGGGGFGGGHHHHGGHHGHBCAAEAFECEEEEEEFGGFHHHGHHHHHHHHHHHHHGGGGGHFGGGGGFFHHHFFFHGHHHGGHHGFFHFHHHGHHHGHHHGGGGDGGHHHFGFBFHGHHHHGG/CCFGHGGGGGG<
@M02034:409:000000000-BFKT7:1:2105:14262:17683 1:N:0:24
AAAGTCGAGGTGCCTAAAGTGGCAACCCAGACTCGGGGTGCGGTTGGTGGTGTAGAGCTTCCTGTAGCCGCATGGCGTTCGTACTTAAATATGGAACTAACCATTCCAATTTTCGCTGTCTCTTATACACATCTCCGAGCCCACGAGACC
+
BBCCCFCCCCBCGGGGGGGGGGGHHHHGGHHGHHGGGGFGGGGGGGGGFGFFHHHGGHHHHHHHHHHHHGGGGGHHGGGGGGHHHHHHHHHHHHFGHHHGHHGHHHHHHHHHHHGGGGEGHGHHHHHGFHGHHHHGGCGGGGHGGGGGGG
@M02034:409:000000000-BFKT7:1:2105:11944:17685 1:N:0:24
AAAGTCGAGGTGCCTAAAGTGGCAACCCAGACTAGGAGGAGGGTTGGTGGTGTAGAGCTTCCTGTAGCCGCATGGCGTTCGTACTTAAATATGGAACTAACCATTCCAATTTTCGCTGTCTCTTATACACATCTCCGAGCCCACGAGACC
+
CCCCBFBBCBCCGGGGGGGGGGGHHHHGGHGGHHHHHHGGGGGEGGGGGGEFGHHHHHHHHHHGGHHHHGGGGGHHGGGGGGHHHHHHHHGHHHHHHHGGGHHHHHHHHHHHHEEGGGGHHHHHGHGHGHHHGHGFECCGFGHGGGGGGG
@M02034:409:000000000-BFKT7:1:2105:26736:17707 1:N:0:24
AAAGTCGAGGTGCCTAAAGTGGCAACCCAGACTTGGAATATGGTTGGTGGTGTAGAGCTTCCTGTAGCCGCATGGCGTTCGTACTTAAATATGGAACTAACCATTCCAATTTTCGCTGTCTCTTATACACATCTCCGAGCCCACGAGACC
+
CCCCCFCCCBBCGGGGGGGGGGGHHHHGGHHGC5GC3EGE55BDDEGEFFGGHFHHFEHH5GGFGDGFFGG?EFF1E?EGGGHHFHHGFHHHHF3BGGFHGFEGHEHFGGGHHHGGGGGHHHHHFHHHGHHHHFHFDCFGGGHFGCGGGC
@M02034:409:000000000-BFKT7:1:2105:27445:17713 1:N:0:24
AAAGTCGAGGTGCCTAAAGTGGCAACCCAGACTTAGTAGACTGTTGGTGGTGTAGAGCTTCCTGTAGCCGCATGGCGTTCGTACTTAAATATGGAACTAACCATTCCAATTTTCGCTGTCTCTTATACACATCTCCGAGCCCACGAGACC
+
BBBBBFBBBBBBGGGGGGGAGGFHHHHGGHHGH5FG5A555DGGGGHEGGAFHHHGHHHHHGHHHHHHHGGGGGHHGGGGGGFHHHGGFHGHHHHHGHGGFHHHHHHHGHHHHHGGGGGGHHHHHHHHGHHHHHHHG@@CGGHGGGGFGG
@M02034:409:000000000-BFKT7:1:2105:6488:17716 1:N:0:24
AAAGTCGAGGTGCCTAAAGTGGCAACCCAGACTGTTTGTGAGGTTGGTGGTGTAGAGCTTCCTGTAGCCGCATGGCGTTCGTACTTAAATATGGAACTAACCATTCCAATTTTCGCTGTCTCTTATACACATCTCCGAGCCCACGAGACC
+
BBCCCFABCCABGGGGGGGGGGGHHHHGFGHGGHGHHHHGFHHGGHGEGGEFGGHFHHHHFFHGGHGHHGGEGFHCEGGGGGGHHHGGHHHHHFFGHHHHHHHGHHGFHHHHHHGAFCEBGFHHDB3FFFFHHHHHGFGGGAGGGGGGGG
@M02034:409:000000000-BFKT7:1:2105:5525:17719 1:N:0:24
AAAGTCGAGGTGCCTAAAGTGGCAACCCAGACTCGGAGGGGGGTTGGTGGTGTAGAGCTTCCTGTAGCCGCATGGCGTTCGTACTTAAATATGGAACTAACCATTCCAATTTTCGCTGTCTCTTATACACATCTCCGAGCCCACGAGACC
+
AABBADA3D2ABGGGGGGDGGGGHHHHGGHHGHHFCEECEGGGCCCGGFCDEGHGDGEHHFHHHHHHFFGGCDGHHGGGGGGHEHHHHHHHGHHCBGHFHFFFGFGHFGGGGGGGGGGFFGGGGGGGGGGFGGFGFG@BB<FFF??BFFF
@M02034:409:000000000-BFKT7:1:2105:16664:17726 1:N:0:24
AAAGTCGAGGTGCCTAAAGTGGCAACCCAGACTGCGCCTCTTGTTGGTGGTGTAGAGCTTCCTGTAGCCGCATGGCGTTCGTACTTAAATATGGAACTAACCATTCCAATTTTCGCTGTCTCTTATACACATCTCCGAGCCCACGAGACC
+
CCCCCFBBCCCBGGGGGGGGGGGHHHHGGHHGHHHGGGGGHHHGHHHEFGEGHHHHHHHHHGHHHHHHGGGGGGHFGGGGGFFHHHHHHHHHHHHHGHHHHHHHHHHHHHHHHHGGGGFHGHHHHHFHHFHHHHHEECFGGGHGGGGGGG
@M02034:409:000000000-BFKT7:1:2105:22444:17727 1:N:0:24
AAAGTCGAGGTGCCTAAAGTGGCAACCCAGACTAAGAAGAAGGTTGGTGGTGTAGAGCTTCCTGTAGCCGCATGGCGTTCGTACTTAAATATGGAACTAACCATTCCAATTTTCGCTGTCTCTTATACACATCTCCGAGCCCACGAGACC
+
CCCCCFCCCBCCGGGGGFGGGGGHHHHGGHHGHHFHFHHHHGHHHHGFFGEFGFHFHHHHHHHHHHHHGGGGGGHHGFGGGFHHHHFHHHHHHHBGFHHHHHFHHHGHHHHHHGGGGGEFHGHHHHHHHHFHHFHHDFGGGGHGGGGGGG
@M02034:409:000000000-BFKT7:1:2105:11346:17728 1:N:0:24
AAAGTCGAGGTGCCTAAAGTGGCAACCCAGACTGTTGGTCCGGTTGGTGGTGTAGAGCTTCCTGTAGCCGCATGGCGTTCGTACTTAAATATGGAACTAACCATTCCAATTTTTCGCTGTCTCTTATACACATCTCCGAGCCCACGAGAC
+
ABCCCFCCCCCBGGGFGGGGGGGHHHHGGHHGHHHHHHGHHGGGGGGEFGGFFEHHHHHHFHHHHHHHHGGEEGHHGGGGGGFHGHGFGHHHHHHHHHHHHHHHHHHHHHHHHHGFEGFEGHHHHHHHGFHHHHHFFGCCCDFHGG?GGG
@M02034:409:000000000-BFKT7:1:2105:27459:17728 1:N:0:24
AAAGTCGAGGTGCCTAAAGTGGCAACCCAGACTTAGGTGGATGTTGGTGGTGTAGAGCTTCCTGTAGCCGCATGGCGTTCGTACTTAAATATGGAACTAACCATTCCAATTTTCGCTGTCTCTTATACACATCTCCGAGCCCACGAGAC
+
BBBBBFBBBBABGGGGFGGGGGGHHHHGGHHGHFGH35B2BFHGHHHFFGAFGHHHHHHHHHHHHHHHHGGGGGHHGGGGGGHHHHHHHHHHHHFHHHHHHHGHHHHGHHHHHHGGGGGHHHHHHHHHGGGHHHFHGCCFGGHGGGGGG
@M02034:409:000000000-BFKT7:1:2105:15283:17728 1:N:0:24
AAAGTCGAGGTGCCTAAAGTGGCAACCCAGCTTCATGGTGGTGTAGAGCTTCCTGTAGCCGCATGGCGTTCGTACTTAAATATGGAACTAACCATTCCAATTTTCGCTGTCTCTTATACACATCCCGAGCCCACGAGGCTAGGCATG
+
ABABAFAA3DAAGGGGGGGGFFFFFHFEFFAGGDFF5BEG?EFFGGGHFGFHGHHFBDHFGAEFGGHGGGEGEBFGHGFHGHFFHDGFGGFFGFGHHHHFHHHHFEEGGGGHHHHHGDHFHHHG3FA?B?BFCE</>/<<?0FGFFC
@M02034:409:000000000-BFKT7:1:2105:20166:17730 1:N:0:24
AAAGTCGAGGTGCCTAAAGTGGCAACCCAGACTAATGAGGAGGTTGGTGGTGTAGAGCTTCCTGTAGCCGCATGGCGTTCGTACTTAAATATGGAACTAACCATTCCAATTTTCGCTGTCTCTTATACACATCTCCGAGCCCACGAGACC
+
ABBBBFAADBABCGGGGGGGGGGHHHHGGHHGHHHHHHHHHGGGGHGEFGEFGHHFFHHHHGHHFHHHHGGFFFHFGEEFFGHHHHHHHHHHHHGHHHHHHHHHHHFFHHHHHHGFGEEHHHHGHHGHHHHHHHHFGCGGGGHGGFGGGF
@M02034:409:000000000-BFKT7:1:2105:28302:17736 1:N:0:24
AAAGTCGAGGTGCCTAAAGTGGCAACCCAGACTAGGGGGGGTGTTGGTGGTGTAG
+
BBBBBFABBBBAFGGGGGGGGGGHGHHGGHHGH33FGEGGG:-;CHECADGG.0;
@M02034:409:000000000-BFKT7:1:2105:5615:17737 1:N:0:24
AAAGTCGAGGTGCCTAAAGTGGCAACCCAGACTTATAAGAAGGTTGGTGGTGTAGAGCTTCCTGTAGCCGCATGGCGTTCGTACTTAAATATGGAACTAACCATTCCAATTTTCGCTTCTCTTATACACATCTCCGAGCCCACGAGACCA
+
BBAAAFBADAABFGGCGGFGGGGHHHGGGDAFFCBGHHHHFFHEGGGGGDBFGHHGFHFHFHHHHHHFHEGEGGHGGEFGEFHHHHHHHFHFGEFBFBFFFHFHHHHHHHHHHHGGGHGGHHHHHGFGFDGFBGFGC/B>FGGGGGGGE?
@M02034:409:000000000-BFKT7:1:2105:27270:17739 1:N:0:24
AAAGTCGAGGTGCCTAAAGTGGCAACCCAGAC
+
BBBBBFBBBBBBGGGFGFGGGGGHHGHGGHHA
@M02034:409:000000000-BFKT7:1:2105:5064:17739 1:N:0:24
AAAGTCGAGGTGCCTAAAGTGGCAACCCAGACTAGGGGGCAGGTTGGTGGTGTAGAGCTTCCTGTAGCCGCATGGCGTTCGTACTTAAATATGGAACTAACCATTCCAATTTTCGCTGTCTCTTATACACATCTCCGAGCCCACGAGACC
+
AAAAADA1>AAAFEG1G11BGFFHHGHGGEGGGG1F0?/AECEEFGEEGGGFHHH2GFHHHHHGBGGHFGE@EGGHCGGG?/FHHGHGHHHEF11DEGEGHHDHGHGHHHHGHH?CG?FHFHHHHHHHGHFGHHDGGC/CCGHGG-CGFG
@M02034:409:000000000-BFKT7:1:2105:8292:17741 1:N:0:24
AAAGTCGAGGTGCCTAAAGTGGCAACCCAGACTTTTACGGCTGTTGGTGGTGTAGAGCTTCCTGTAGCCGCATGGCGTTCGTACTTAAATATGGAACTAACCATTCCAATTTTCGCTGTCTCTTATACACATCTCCGAGCCCACGAGACC
+
BBCCBFCCCBCCGGGGGGGGGGGHHHHGGHHGHHHHHHEGFGGHHHH1A1EAADF5B5AA5GGFG5F5AEGEGGF1>1>FEE2?FDF@3BF@F333BFDH3?3FD4FDEFFHG4<EFFEBDGGHDF3?GHBGBGGFD?FG/FCCCCC?EA
@M02034:409:000000000-BFKT7:1:2105:11543:17747 1:N:0:24
AAAGTCGAGGTGCCTAAAGTGGCAACCCAGACTAGTAAGAGTGTTGGTGGTGTAGAGCTTCCTGTAGCCGCATGGCGTTCGTACTTAAATATGGAACTAACCATTCCAATTTTCGCTGTCTCTTATACACATCTCCGAGCCCACGAGACC
+
BBBBBFBBBBBBGGGGGGGGGGGHHHHGGGGGHGHHHGHHHHHHHHHGGGEFHHHHHHHHHHHHHHHHHGGGGGHHGGGGGFFHHHGFHHHHHHHHHHHHHHHHHHGHHHHHHHGGGGGGHGHHFHHHHHGHHHHFG/CCGGHGGDGGGG
@M02034:409:000000000-BFKT7:1:2105:13650:17749 1:N:0:24
AAAGTCGAGGTGCCTAAAGTGGCAACCCAGACTTGTGTTGTGGTTGGTGGTGTAGAGCTTCCTGTAGCCGCATGGCGTTCGTACTTAAATATGGAACTAACCATTCCAATTTTCGCTGTCTCTTATACACATCTCCGAGCCCACGAGACC
+
CCCCCFBBCDABGGGGGGGGGGGHHHHGGHHGHHHDGFFH2EFGFGGGGGEFHHHHGHGHHHHHHGHFHGGEGGGFFEGGGEFHHHFGHHHHHHEFHHGHHEBGHHHGHHHHHFGGGGGHHHHHGHDDFHGHHHGFE<CCGGHGGGGGGF
@M02034:409:000000000-BFKT7:1:2105:5054:17754 1:N:0:24
AAAGTCGAGGTGCCTAAAGTGGCAACCCAGACTAGGGGGCAGGTTGGTGGTGTAGAGCTTCCTGTAGCCGCATGGCGTTCGTACTTAAATATGGAACTAACCATTCCAATTTTCGCTGTCTCTTATACACATCTCCGAGCCCACGAGACC
+
AABCBFCCCCBBGGGGGGGFGGGFHHHGFHGGHHHHHGGGCEEHHHGGGGEFGFHHHHHHHHHHHHHHHGGGGGHHGGGGG?GHHHHGGHHHHHGHGHHGHHGHHHHGHHGHHHGGGGGGHHHHGHHHFHGHHHHHGCFGGFHGCGGGGF
@M02034:409:000000000-BFKT7:1:2105:19734:17756 1:N:0:24
AAAGTCGAGGTGCCTAAAGTGGCAACCCAGACTCATTAGTAGGTTGGTGGTGTAGAGCTTCCTGTAGCCGCATGGCGTTCGTACTTAAATATGGAACTAACCATTCCAATTTTCGCTGTCTCTTATACACATCTCCGAGCCCACGAGACC
+
BCCCBFCCCCCCGGGGGGGGGGGHHHHGGHHGHHHHHHHFHHHHHHGEGGEFHHHHHHHHHHHHHHHEHGGGGGHHGGGGFEHHHHHHHHHHHHHHFHGHHHHHHHHHHHHHHHGGGGGFHHHHHHHHGHGHGFGGFCGGCGHGGDGGGG
@M02034:409:000000000-BFKT7:1:2105:10744:17758 1:N:0:24
AAAGTCGAGGTGCCTAAAGTGGCAACCCAGACTATGTGTACGGTTGGTGGTGTAGAGCTTCCTGTAGCCGCATGGCGTTCGTACTTAAATATGGAACTAACCATTCCAATTTTCGCTGTCTCTTATACACATCTCCGAGCCCACGAGACC
+
BBABAFBBBBBBGGGGGGGGGGGHHHHGGHHGHHHGGHGFFGGFFGGGGGFGHHHHGHHHHHHHGHHFHGGGGGHGGGGGGGHHHHHHHHHHHHHGGHGHGHHHHHHHHHHHHHGGGGGHHGHHHHHHGHGHHHGHD@CFGGHFGGGGGG
@M02034:409:000000000-BFKT7:1:2105:16789:17760 1:N:0:24
AAAGTCGAGGTGCCTAAAGTGGCAACCCAGACTCTGTCGCGTGTTGGTGGTGTAGAGCTTCCTGTAGCCGCATGGCGTTCGTACTTAAATATGGAACTAACCATTCCAATTTTCGCTGTCTCTTATACACATCTCCGAGCCCACGAGACC
+
CCCCCF@ADDABGGGGGGGGGGGHHHFGGHHGHHHGHHGHGGGGHHHGFGEFGHHHHHHHHHHHHHHHHGGGGGHHGGGGGEHHHHHHHHHHHHHHHHHHHHHHHHHHGHHHHHGGGGGGHHHHHHGHFFFHGHFGF</<DGHGG@CADF
@M02034:409:000000000-BFKT7:1:2105:11774:17764 1:N:0:24
AAAGTCGAGGTGCCTAAAGTGGCAACCCAGACTAAGGGGGGGGTTGGTGGTGTAGAGCTTCCTGTAGCCGCATGGCGTTCGTACTTAAATATGGAACTAACCATTCCAATTTTCGCTGTCTCTTATACACATCTCCGAGCCCACGAGACC
+
BBBBBFBABBBBGGGGGFGGGGGHGHHGGHHGHHHGHHGGGGFFFFFFFFFAFFFFFFFFFFFFFFFFFFFAFFFFFFFFFDFFFFFFFFFFFFFFFFFFFFFFFFFFFFFFFFFFFFFFFFFFFFFFFFEFFFFBD9DAFFFFFADFDF
@M02034:409:000000000-BFKT7:1:2105:22945:17767 1:N:0:24
AAAGTCGAGGTGCCTAAAGTGGCAACCCAGACTAAGAAGAAGGTTGGTGGTGTAGAGCTTCCTGTAGCCGCATGGCGTTCGTACTTAAATATGGAACTAACCATTCCAATTTTCGCTGTCTCTTATACACATCTCCGAG
+
AAAAAFA1ADAAGGGBGFGFG10FGHFCCFBFGHFHFHFFFFFHHHGGGGEFHFFFHHHHHFGFEFHEGEGCGGH0EGGGGGHGEHHHHHGGHHGFBE11GFBGFFGHHHGHGEE/EEFFHFGHGHFFFGFHFGD1?/>
@M02034:409:000000000-BFKT7:1:2105:19452:17767 1:N:0:24
AAAGTCGAGGTGCCTAAAGTGGCAACCCAGACTCTGTTTCCTGTTGGTGGTGTAGAGCTTCCTGTAGCCGCATGGCGTTCGTACTTAAATATGGAACTAACCATTCCAATTTTCGCTGTCTCTTATACACATCTCCGAGCCCACGAGACC
+
ABBBBFABB@ABGGGGGGGGGGGHHHHGGHHGHHHHGHHHHHHHHHGFGGEFHHHFHHHHFHHHHHHHHGGFEGHHGGGGGGHHHHHFGHHHHHEFFHHHHHHHHHGHHHHHHFGFGGGGHHHHHHHHHHFHGHHGG?DCCFHFGCGGGE
@M02034:409:000000000-BFKT7:1:2105:20866:17779 1:N:0:24
AAAGTCGAGGTGCCTAAAGTGGCAACCCAGACTAAGGCGATTGTTGGTGGTGTAGAGCTTCCTGTAGCCGCATGGCGTTCGTACTTAAATATGGAACTAACCATTCCAATTTTCGCTGTCTCTTATACACATCTCCGAGCCCACGAGACC
+
BCCCCFBCCCCCGGGGGGGGFGGHHHHGGHHGHHHHHHGGGHGHHHHGGGGFHGHFHHHHHHHHHHHGHGGGGGHHGGGGGGHHHHGFHHHHHHHGHFGHHHHHHHHGHHHHHHGGGGGHHGHHGHFHGGHFGHFFGG?CGGHGGGGGGG
@M02034:409:000000000-BFKT7:1:2105:27235:17779 1:N:0:24
AAAGTCGAGGTGCCTAAAGTGGCAACCCAGACT
+
1A?AABA11A>AF1EGGFGGGCFBCEG?A0FGF
@M02034:409:000000000-BFKT7:1:2105:14071:17786 1:N:0:24
AAAGTCGAGGTGCCTAAAGTGGCAACCCAGACTTAGCAGCAGGTTGGTGGTGTAGAGCTTCCTGTAGCCGCATGGCGTTCGTACTTAAATATGGAACTAACCATTCCAATTTTCGCTGTCTCTTATACACATCTCCGAGCCCACGAGACC
+
BCBCBFBCCCCCGGGGGGGGGGGHHHHGGHHGHHHHHHHHHHHHHHGGGGFFHHHFHHHHHHHGHHHHHGGGGGHHGGGGGGHHHHHHHHHHHHHHFHHHHHHHHHGHHHHHHHGGGGGHHHHHHHHHGFFHHHHGGCGGGGHGGGGGGC
@M02034:409:000000000-BFKT7:1:2105:6126:17798 1:N:0:24
AAAGTCGAGGTGCCTAAAGTGGCAACCCAGACTATGAATCCGGTTGGTGGTGTAGAGCTTCCTGTAGCCGCATGGCGTTCGTACTTAAATATGGAACTAACCATTCCAATTTTCGCTGTCTCTTATACACATCTCCGAGCCCACGAGACC
+
ABCCBFBBBCCCGGGGGGGGGGGHHHHGGHHGHHHHGHHHHGGGGGGGGGEFHHHHHHHHHHHHGHHHHGGGGGHHGFGGGGGHHHHHHHHHHHHHHHGHHHHHHHHHHHHHHHGGGGDHHGHHFHHHHHBFGHHHDBGGGGHGGCCGDC
@M02034:409:000000000-BFKT7:1:2105:9074:17798 1:N:0:24
AAAGTCGAGGTGCCTAAAGTGGCAACCCAGCTTTAGTGTG
+
A?AAAFBA3?AAFFGGFCFDFFGHHHFE2G23B5555555
@M02034:409:000000000-BFKT7:1:2105:24981:17800 1:N:0:24
AAAGTCGAGGTGCCTAAAGTGGCAACCCAGACTCCGCGGGGTGTTGG
+
BCCCCFCCBCCCGGGGGGGGGGGHHHHGGHGGG3FE2E2EGGG>1G?
@M02034:409:000000000-BFKT7:1:2105:23161:17806 1:N:0:24
AAAGTCGAGGTGCCTAAAGTGGCAACCCAGACTCGTTCGCCTGTTGGTGGTGTAGAGCTTCCTGTAGCCGCATGGTGTTC
+
BCCCCFCBCCCCGGGGGGGGGGGHHHHGGHHGH32F2AA2BEH3FH1AAAECA3D5A5BA5BAA55B5A1>0BE?@@?1B
@M02034:409:000000000-BFKT7:1:2105:14554:17809 1:N:0:24
AAAGTCGAGGTGCCTAAAGTGGCAACCCAGACTTCTATTCCGGTTGGTGGTGTAGAGCTTCCTGTAGCCGCATGGCGTTCGTACTTAAATATGGAACTAACCATTCCAATTTTCGCTGTCTCTTATACACATCTCCGAGCCCACGAGACC
+
BBBBCFBBBCCCGGGGGGGGGGGHHHHGGFHGGHHHHHHHFHGGGGGGGGEFGHFGGFHHHHHHHHHFFGGFGGHGGGGGGGGHHHH3GHHHHHHFHHHHGGHHHHFFHHHHHHGGGGGHHHHHHHGHFFFHHHGGECGCGGGGGFFGGG
@M02034:409:000000000-BFKT7:1:2105:12048:17810 1:N:0:24
AAAGTCGAGGTGCCTAAAGTGGCAACCCAGACTGAGAAGATGGTTGGTGGTGTAGAGCTTCCTGTAGCCGCATGGCGTTCGTACTTAAATATGGAACTAACCATTCCAATTTTCGCTGTCTCTTATACACATCTCCGAGCCC
+
AAABBFAABBBA4GGDGFGFGGGHFGHG2BGCHFFGHCHHBFBFEEGFFG?FFEHBG5FBFHHHHFHHGGG0EEHGE?>FEFCFGFFF3GGHHGBDCGFFHHHH3FDFBGFGHFGG?EEBFFFD4F2FFFBGGHFBD/BBDC
@M02034:409:000000000-BFKT7:1:2105:11848:17812 1:N:0:24
AAAGTCGAGGTGCCTAAAGTGGCAACCCAGACTTGGTGGGGGGTTGGTGGTGTAGAGCTTCCTGTAGCCGCATGGCGTTCGTACTTAAATATGGAACTAACCATTCCAATTTTCGCTGTCTCTTATACACATCTCCGAGCCCACGAGACC
+
CCCCBFCCCCCCGGGGGGGGGGGHHHHGGHHGH5FH3B2E2AEDDGGGFGDFHHHHHHHHHHHHHGHHHGGGGGHHGGGGGGHHHHHGHHHHHHHGGHGGHHHHHHGHHHHHHHGGGGGGGGGGGGFGGGGGFGGFGAFAGFFFFFFDFE
@M02034:409:000000000-BFKT7:1:2105:6134:17814 1:N:0:24
AAAGTCGAGGTGCCTAAAGTGGCAACCCAGACTATGAATCCGGTTGGTGGTGTAGAGCTTCCTGTAGCCGCATGGCGTTCGTACTTAAATATGGAACTAACCATTCCAATTTTCGCTGTCTCTTATACACATCTCCG
+
AAA?ADABDABBGFGGFGG6BGGGHHHGGEHGHHFGFFFGGGGAEEGEFE11AGHHFEDGHGHHHFHHHGGGGGHHGGGGEEGFCHGGHHFHHHDGBGHFHGEFFFHHGGHHHHEDE?EGFFGF1F2FFCBGBFFGA
@M02034:409:000000000-BFKT7:1:2105:12032:17821 1:N:0:24
AAAGTCGAGGTGCCTAAAGTGGCAACCCAGACTGAGAAGATGGTTGGTGGTGTAGAGCTTCCTGTAGCCGCATGGCGTTCGTACTTAAATATGGAACTAACCATTCCAATTTTCGCTGTCTCTTATACACATCTCCGAGCCCACGAGACC
+
CCCCCFCBCBBCGGGGGGGGGGGHGHHGGHHGHHHHHHHHGHHHHGGGFGEFHGHHHHHHHHHHHHHHHGGGGGHHGGGGGGHHHHHHHHHHHHHHGHHFHHGHHHHHHHHHHHGGGGGHHGHHGHDFFFFHHHHFD>CCGGHGGGGGGG
@M02034:409:000000000-BFKT7:1:2105:28391:17822 1:N:0:24
AAAGTCGAGGTGCCTAAAGTGGCAACCCAGACTGGTCAGGAGGTTGGT
+
AAA>A@AA@DAAFCGFGGGGD10BF0FCA0FCFHH1F200FA/EF0/A
@M02034:409:000000000-BFKT7:1:2105:13607:17826 1:N:0:24
AAAGTCGAGGTGCCTAAAGTGGCAACCCAGACTTGTTCTATTGTTGGTGGTGTAGAGCTTCCTGTAGCCGCATGGCGTTCGTACTTAAATATGGAACTAACCATTCCAATTTTCGCTGTCTCTTATACACATCTCCGAGCCCACGAGAC
+
AABBAF>ADBBBCGGGGGBGGFEHFFHGGHHGGHFHFFGHHHHHFE2E2EFEGFHB553BGHHGG5BG31E0AFFFEEEG1>2?1FGFF@BDFF3@BCBGG13B3BG4?B3FD4>>EDEHHFF?4BFBB311BBD1/<DC/FGF/</<?
@M02034:409:000000000-BFKT7:1:2105:7603:17829 1:N:0:24
AAAGTCGAGGTGCCTAAAGTGGCAACCCAGACTAAGAAGCCGGTTGGTGGTGTAGAGCTTCCTGTAGCCGCATGGCGTTCGTACTTAAATATGGAACTAACCATTCCAATTTTCGCTGTCTCTTATACACATCTCCGAGCCCACGAGACC
+
BBBBBFBBBBBBGGGGGGGGGGGHHHHGEGHGHCHHFGHGHGGEEEGEFG?FHHHHDHHHHHHHGHHHHGGGGGHHGGGGGEGHHFFEGHDHHHGFHGGHGAHHFHHHGHHHHHGGGGGGHHHHHHHFFFGFGHHGDC?CCGGFG/AEFF
@M02034:409:000000000-BFKT7:1:2105:18924:17836 1:N:0:24
AAAGTCGAGGTGCCTAAAGTGGCAACCCAGACTTGGTTTGGTGTTGGTGGTGTAGAGCTTCCTGTAGCCGCATGGCGTTCGTACTTAAATATGGAACTAACCATTCCAATTTTCGCTGTCTCTTATACACATCTCCGAGCCCACGAGACC
+
ABBBAFBCCCABGGGGGGGGGGGHHHHGGHGGHHCG3AFEFAFGGHHGGGDFHHHHHHHHHHHHHHHHHGGGGGHHGGGGGGGGHHHHHHHHHHGHHHHGHGFHHHHHGHHHHGGGGGGGHGHHHHHHHHGHGGHGGCGGGGHGGCGGGG
@M02034:409:000000000-BFKT7:1:2105:7698:17840 1:N:0:24
AAAGTCGAGGTGCCTAAAGTGGCAACCCAGACTCGTACGAGTGTTGGTGGTGTAGAGCTTCCTGTAGCCGCATGGCGTTCGTACTTAAATATGGAACTAACCATTCCAATTTTCGCTGTCTCTTATACACATCTCCGAGCCCACGAGACC
+
BBBBBFBBBBABGGGGGGGGGGGHGHHGGHHGHHDHGHGGGGHGHFHGGGFGHHHHHHHHGHHHHHHHHGGGGGHGGGGGGGHHHHGGGGFHHHGFFHGGHHGHHHGGHHHHHBEGGEEDHGHHHHGFDGGHHHGFEBCCGGHGGGGGGG
@M02034:409:000000000-BFKT7:1:2105:12705:17846 1:N:0:24
AAAGTCGAGGTGCCTAAAGTGGCAACCCAGACTAGGAAGAGGGTTGGTGGTGCAGAGCTTCCTGTAGC
+
BCCBBFCCCCCCGGGGGGGGGGGHHHHGGHHDHB3A35FAFEEG2A2A11FA33D5AA3A5BB5B555
@M02034:409:000000000-BFKT7:1:2105:18552:17848 1:N:0:24
AAAGTCGAGGTGCCTAAAGTGGCAACCCAGACTGCTTTTTTTGTTGGTGGTGTAGAGCTTCCTGTAGCCGCATGGCGTTCGTACTTAAATATGGAACTAACCATTCCAATTTTCGCTGTCTCTTATACACATCTCCGAGCCCACGAGACC
+
CCCCBFBCCCBCGGGGGGGGGGGHHHHGGHHGHFBFHFGDEFFHHHHEE?FFFBGAFFAGEGFHHEEDFEGCGGF1EE?CFECGGHHHFHHDGHB?GGHHG03FFFHFFHHHGFEGGG<GFHHGBGFHHHF2FGGBD/CFGGHFGCDDGA
@M02034:409:000000000-BFKT7:1:2105:23568:17863 1:N:0:24
AAAGTCGAGGTGCCTAAAGTGGCAACCCAGACTAAGAATCAGGTTGGTGGTGTAGAGCTTCCTGTAGCCGCATGGCGTTCGTACTTAAATATGGAACTAACCATTCCAATTTTCGCTGTCTCTTATACACATCTCCGAGCCCACGAGACC
+
ABBBBFBBBBAAFGGGGGGFFFFFGHHFFHHGGHHGGHHHHGGHGFGGGDEFGHHGGFHHHGHHHHHHHGGGGGHHGEGFGGHHHHHGHH44GHHHGHHHFFHHHHGGFHGFGEECEFFFHFHHBFBHEGHHHHHFA/>/@GHGGGC?<?
@M02034:409:000000000-BFKT7:1:2105:7752:17872 1:N:0:24
AAAGTCGAGGTGCCTAAAGTGGCAACCCAGACTCATCATAAGGTTGGTGGTGTAGAGCTTCCTGTAGCCGCATGGCGTTCGTACTTAAATATGGAACTAACCATTCCAATTTTCGCTGTCTCTTATACACATCTCCG
+
AAAABFBBBBAAGGGGGGGGGFGHHFGFFCGGFGHGG5FGHFFHHBCEFGGGHBF5DBFGHFFHHHHHHFEEFGHFFEGGF??GHGGGGFDGG33FGHHFF0FGBGGGGF?GG4>EEE/BFEFG4GGFGH2BBFG2B
@M02034:409:000000000-BFKT7:1:2105:22418:17884 1:N:0:24
AAAGTCGAGGTGCCTAAAGTGGCAACCCAGACTATGAAGATTGTTGGTGGTGTAGAGCTTCCTGTAGCCGCATGGCGTTCGTACTTAAATATGGAACTAACCATTCCAATTTTCGCTGTCTCTTATACAATCTCCGAGCCCACGAGACCA
+
BCCCCFCCCBBCGGGGGGGGGGGHHHHGGHHGHHHHHHHHHHHHHHHEFGEFHHHHHHHHHHHHHHHHHGGGGGHHGGGGGGHHHHHHHHHHHHFHGHHHHHHHHHHHHHHHHGGGGGGHHHHHHGHHGFGGHGHGCGGFGHGGGGDDFG
@M02034:409:000000000-BFKT7:1:2105:25410:17892 1:N:0:24
AAAGTCGAGGTGCCTAAAGTGGCAACCCAGACTACGACGTAGGTTGGTGGTGTAGAGCTTCCTGTAGCCGCATGGCGTTCGTACTTAAATATGGAACTAACCATTCCAATTTTCGCTGTCTCTTAACACATCTCCGAGCCCACGAGACCA
+
>11>ADAAD@AAB1FFAFGG1AFCFEA0AFAFFGHGFGEGCGE1FGEEF?AAFDFFFDGGFHHFGFHBGE@>EAHFEGCEFEFHHHFBHHDEGHFGFGBFFGGFGGFGHFEHHGCEGGCHEGHHDHEBCA<1@FFEGCGCEEEGG/CCFF
@M02034:409:000000000-BFKT7:1:2105:22430:17897 1:N:0:24
AAAGTCGAGGTGCCTAAAGTGGCAACCCAGACTATGAAGATTGTTGGTGGTGTAGAGCTTCCTGTAGCCGCATGGCGTTCGTACTTAAATATGGAACTAACCATTCCAATTTTCGCTGTCTCTTATACAATCTCCGAGCCCACGAGACCA
+
BBBCAFBBCBCCGGGGGGGGGGGHHHHGGHHGHHHGHHHHHHHFGEEAFEEFGFGFFHHHHGDGGFGEFEGGGGHFFEEGFGHHHHHHHGHGHGBDGGHFFHBGHFHGHHHHHGFFEFEHHGHHGHHHEGHHGHGF@DDGEHGGFGGGEF
@M02034:409:000000000-BFKT7:1:2105:25967:17913 1:N:0:24
AAAGTCGAGTTGCCTAAAGTGGCAACCCAGACTTGGTTGGGGGTTGGTGGTGTAGAGCTTCCTGAAGCCGCATGGCGTTCGTACTTAAATATGGAACTAACCATTCCAATTTTCG
+
333>>B>>D4>5EDDDFGFGFFAAABCF2AGEGGHF32AE?EGAAAE1AE1FAEH5FFHHEG5@53B3?>>EEE11/E/???0??FB33?BGGHF3CGBBC03BFB4DG1FHF2B
@M02034:409:000000000-BFKT7:1:2105:16572:17924 1:N:0:24
AAAGTCGAGGTGCCTAAAGTGGCAACCCAGACTAAGTATTATGTTGGTGGTGTAGAGCTTCCTGTAGCCGCATGGCGTTCGTACTTAAATATGGAACTAACCATTCCAATTTTCGCTGTCTCTTATACACATCTCCGAGCCCACGAGACC
+
BBBBAFAABBBBGGGGGGGGGFGHHHHGGHHGHGHHFHHHHHFHHHHGFGAFHGHGGHHHHHHGHHHHHGGGGGHGGGGGGGHHHHHGHHHHHHHHHHHHHGHHHHHHHHHHHFF?FGGGHGHHHHHFHHGHHHHH?BDGGGHGGGGDGG
@M02034:409:000000000-BFKT7:1:2105:21274:17930 1:N:0:24
AAAGTCGAGGTGCCTAAAGTGGCAACCCAGATTAGGCCTAGGGTTGGTGGTGTAGAGCTTCCTGTAGCCGCATGGCGTTCGTACTTAAATATGGAACTAACCATTCCAATTTTCGCTGTCTCTTATACACATCTCCGAGCCCACGAGACC
+
BBBBBFBADDBBGGGABFFFGGGFHHHGGHHHHHHHHHHHHCHGGGGEFGEFHGHGHHHHHHHHHHHHHGGGGGHHGGGGGGHHHHHFHHGHHHHHHHHHHHHHHHGHHHHHHGGGGGGHHHHHHHHHHHGHHHH?EDGCCFHFD@CDGG
@M02034:409:000000000-BFKT7:1:2105:23869:17944 1:N:0:24
AAAGTCGAGGTGCCTAAAGTGGCAACCCAGACTATTATTCAGGTTGGTGGTGTAGAGCTTCCTGTAGCCGCATGGCGTTCGTACTTAAATATGGAACTAACCATTCCAATTTTCGCTGTCTCTTATACACATCTCCGAGCCCACGAGACC
+
BBBBAFBBBBBBGGGGFBGGGGGHHHHGGHHGHHHHHHHHHHHFGHGEFGEFGHHHHHHHHHHHHHHHHEEFGGHHGGGGGGHHHHHHHHHHHHHFHHFFHHHHHHHHHHHHHHGGGGGHHHHHHHEHFHEHHFGDC/@@GEHGGGGGGG
@M02034:409:000000000-BFKT7:1:2105:11734:17954 1:N:0:24
AAAGTCGAGGTGCCTAAAGTGGCAACCCAGACTAAGATTGGGGTTGGTGGTGTAGAGCTTCCTGTAGCCGCATGGCGTTCGTACTTAAATATGGAACTAACCATTCCAATTTTCGCTGTCTCTTATACACATCTCCGAGCCCACGAGACC
+
BCCCBFCCCCCCGGGGGGGGGGGHHHHGGHHGHHHGHHHHHHGFGGGGGGEFHHHHHHHHHHHHHHHGHGGGGGGHGGGGGGHHHHHHHHHHHHGFFHHHHHGHHHGFHHHHHHGGGGGHHHHHHHHFFHHHHHHGDCDCGGHGGFGGGG
@M02034:409:000000000-BFKT7:1:2105:18768:17963 1:N:0:24
AAAGTCGAGGTGCCTAAAGTGGCAACCCAGACTAAGAAGCATGTTGGTGGTGTAGAGCTTCCTGTAGCCGCATGGCGTTCGTACTTAAATATGGAACTAACCATTCCAATTTTCGCTGTCTCTTATACACATCTCCGAGCCCACGAGACC
+
AAAAAF?A?BAAFGFG4GGFGGGHHHHGGHGGHGHHFHCHHHHHGGH2FFEFGGFFHHHHEFHHHFFHFGG?EGHHGGGFEFHHHH4FGHHHHHBGGGFHHHHHGGFFGGHHHFEGGGGHHGHH4FFGHFDHFHHHDFC@GEHGGGCDGF
@M02034:409:000000000-BFKT7:1:2105:4200:17968 1:N:0:24
AAAGTCGAGGTGCCTAAAGTGGCAACCCAGACTGCGTTGCCTGTTGGTGGTGTAGAGCTTCCTGTAGCCGCATGGCGTTCGTACTTAAATATGGAACTAACCATTCCAATTTTCGCTGTCTCTTATACACATCTCCGAGCCC
+
BBBBBFAABDAAGGGGGGGFFGFGHHFFGHHGHHHGGGC?FGGGFHH1F?EAFDGAFBEFFFFHHGFFFEECFGHAEEEFE1BGEGFGHHHHEH3DFFFFEF3GHGH4FGHGF?</EG/FGGF33G?FFGHHGGDD/<CDGE
@M02034:409:000000000-BFKT7:1:2105:18787:17976 1:N:0:24
AAAGTCGAGGTGCCTAAAGTGGCAACCCAGACTAAGAAGCATGTTGGTGGTGTAGAGCTTCCTGTAGCCGCATGGCGTTCGTACTTAAATATGGAACTAACCATTCCAATTTTCGCTGTCTCTTATACACATCTCCGAGC
+
A111A@1A1D>AFGFFFGGGF1F0FHH?FAFCCGGE1FFFBG11B2AEECAA/FHEHHHH1FHFBBB2BA?EEGHGG?>/AFHACGBDGHGFGHBBFFH1BGH1GHFHHFGFHHGGGGAEGFH2FGHD2F11BGGHF/C?
@M02034:409:000000000-BFKT7:1:2105:5716:17980 1:N:0:24
AAAGTCGAGGTGCCTAAAGTGGCAACCCAGACTAAGGCTATGGTTGGTGGTGTAGAGCTTCCTGTAGCCGCATGGCGTTCGTACTTAAATATGGAACTAACCATTCCAATTTTCGCTGTCTCTTATACACATCTCCGAGCCCACGAGACC
+
BBBCBFCBBCCCGGGGGGGGGGGHHHHGGHHGHHHHHHHHHHHHHGGGGGGGHHHHHHHHHHHHHHHHHGGGGGHHGGGGGGHHHHHHHHHHHHHGGHHGHHGHHHGHHHHHHHGGGGGGHHHHHHGHGHFHGHGHGFGGGGHGGGGGGG
@M02034:409:000000000-BFKT7:1:2105:4212:17982 1:N:0:24
AAAGTCGAGGTGCCTAAAGTGGCAACCCAGACTGCGTTGCCTGTTGGTGGTGTAGAGCTTCCTGTAGCCGCATGGCGTTCGTACTTAAATATGGAACTAACCATTCCAATTTTCGCTGTCTCTTATACACATCTCCGAGCCCACGAGAC
+
BBBBBFAABDBBGGGGGGGGGGGHHHHGGAGCHHC2BEEGHHHHHBAEFEGEFDG5DEDE5GFFFEHBDEE>FGEF@EGGAEGFGHH3FGGHGHBBGHHHGC3FFDF4EGGHHD<EFEEE44FFB3B?GCGFHFH2C@CGCGFEFF//C
@M02034:409:000000000-BFKT7:1:2105:26352:18015 1:N:0:24
AAAGTCGAGGTGCCTAAAGTGGCAACCCAGACTTCGTTTGTTGTTGGTGGTGTAGAGCTTCCTGTAGCCGCATGGCGTTCGTACTTAAATATGGAACTAACCATTCCAATTTTCGCTGTCTCTTATACACATCTCCGAGCCCACGAGACC
+
CCBBCFBCCCBAGGGGGGGGGGGHHHHGGGHGHGHFFFGG2BGHHHHFGGFFHHHGHHHHHHHHHHHHHGGFGGHHGGGGGGHHHHHHHHHHHHHHHHHHHHHFHHHHHHHHHHGGGGGHHGHHHHHHHHHHHHHGGGGGGGHGGCGCGG
@M02034:409:000000000-BFKT7:1:2105:3557:18015 1:N:0:24
AAAGTCGAGGTGCCTAAAGTGGCAACCCAGACTGGGATGGAGGTTGGTGGTGTAGAGCTTCCTGTAGCCGCATGGCGTTCGTACTTAAATATGGAACTAACCATTCCAATTTTCGCTGTCTCTTATACACATCTCCGAGCCCACGAGACC
+
ABBBAFAABBBBGGGGGFGGGGGFHHHGGHGGHBGEGFFDAFFEFHGGAEEFHHHGHFGHGHHHHHHHGGGCGGHHGGGGGFHEHHHF@FFGHGFFGFFFHFFHGFFHFGHHHBECGGEGFFGGDGFH3?BGCFFDE@GCGFHE@<DG/<
@M02034:409:000000000-BFKT7:1:2105:26104:18016 1:N:0:24
AAAGTCGAGGTGCCTAAAGTGGCAACCCAGACTTCGCCGTCTGTTGGTGGTGTAGAGCTTCCTGTAGCCGCATGGCGTTCGTACTTAAATATGGAACTAACCATTCCAATTTTCGCTGTCTCTTATACACATCTCCGAGCCCACGAGACC
+
BBABBFBBBBABGGGGGGGFGFGFFGHGGHHGGHGGGGGEFGGHHHHEFGEFGDGDGGHHFFHHFFHFGFEEEEG1EBEEFEFHHHGHHHGFHHEGHHHGHHHHHGHFFGHHHGE/EFDFHHHHHHGGFFFHHHHGB?DCGFCADGGDAF
@M02034:409:000000000-BFKT7:1:2105:13054:18020 1:N:0:24
AAAGTCGAGGTGCCTAAAGTGGTAACCCAGACTTGGTGTATGGTTGGTGGTGTAGAGCTTCCTGTAGCCGCATGGCGTTCGTACTTAAATATGGAACTAACCATTCCAATTTTCGCTGTCTCTTATACACATCTCCGAGCCCACGAGACC
+
BCCCBFCBCCBCGGGGGGGGGGHHHHHHGHHGHHHHFFGHHHHHHGGGFGEFHHHGHHHHHHHHHHHGHGGGGGHHGGGGGGHHHHHHHHHHHHHGHHHHGHGHHHGHHHHHHHGGGGGHHHHHFHGGFHHHHGFGD@CCGGHGGGGGGG
@M02034:409:000000000-BFKT7:1:2105:11747:18021 1:N:0:24
AAAGTCGAGGTGCCTAAAGTGGCAACCCAGACTAAGCATAAGGTTGGTGGTGTAGAGCTTCCTGTAGCCGCATGGCGTTCGTACTTAAATATGGAACTAACCATTCCAATTTTCGCTGTCTCTTATACACATCTCCGAGCCCACGAGACC
+
CCCCCFBCCCBCGGGGGGGGGGGHHHHGGHGFHHHHHHHHHHHHHHGGGGEFHHHHHHHHHHHHHHGHHGGGGGHHGGGGGGEHHHHGHHHHHHHHHHHHHHHHHHHHHHHHHHGGGGGFHGHHHHHHGHGHHHHHD<BCGGHGGCDGGE
@M02034:409:000000000-BFKT7:1:2105:4312:18022 1:N:0:24
AAAGTCGAGGTGCCTAAAGTGGCAACCCAGACTAAGAATGAGGTTGGTGGTGTAGAGCTTCCTGTAGCCGCATGGCGTTCGTACTTAAATATGGAACTAACCATTCCAATTTTCGCTGTCTCTTATACACATCTCCGAGCCCACGAGACC
+
AABBAF@ADDAAGGGGGGGGGGGHHHHGGHHGHHHFFFHHGHHHHHGEFAEFGHHDGEHHHFHHGGHGFGGGGGHHGEGGGGHHHHFHHHHHHHHGHHHGFHHHHHHGHHGHHGGGGGEEHHHHHHGHFHDFHHHFD<CCFGHGGG?D/A
@M02034:409:000000000-BFKT7:1:2105:20587:18023 1:N:0:24
AAAGTCGAGGTGCCTAAAGTGGCAACCCAGACTGGTTCTACTGTTGGTGGTGTAGAGCTTCCTGTAGCCGCATGGCGTTCGTACTTAAATATGGAACTAACCATTCCAATTTTCGCTGTCTCTTATACACATCTCCGAGCCCACGAGACC
+
CCCCCFCCCCBBGGGGGGGGGGGHHHHGGHHGHHHHHHHHHHHHHHHEGGFFHGHGHHHHHHHHHHHGHGGGGGHHGGGGGGHHHHHHHHGHHHGHGHGHHHGHHHHFHHHHHHGGGGGHHHHHHHHFFFDHHFGDFCGGGFHFGCFGGG
@M02034:409:000000000-BFKT7:1:2105:11766:18026 1:N:0:24
AAAGTCGAGGTGCCTAAAGTGGCAACCCAGACTAAGCATAAGGTTGGTGGTGTAGAGCTTCCTGTAGCCGCATGGCGTTCGTACTTAAATATGGAACTAACCATTCCAATTTTCGCTGTCTCTTATACACATCTCCGAGCCCACGAGACC
+
AABBAFBABDBAGGGGGGGGGGGHHGHGGHHFHHHHHHHHGHHDGHGGEEEFHFHGFGHHFHHHHFGFGGGEEGGHGGFGGFHHGHHFGHHHHGFFGHEGFHHFHHFGGHHGHFEGGEFGHGHHGFFFGHGHHHGFDCDCGGHGGFGD/F
@M02034:409:000000000-BFKT7:1:2105:21963:18026 1:N:0:24
AAAGTCGAGGTGCCTAAAGTGGCAACCCAGACTGGGGGGGAGGTTGGTGGTGTAGAGCTTCCTGTAGCCGCATGGCGTTCGTACTTAAATATGGAACTAACCATTCCAATTTTCGCTGTCTCTTATACACATCTCCGAGCCCACGAGACC
+
ABABABABDD>AGGGGGGGFGCGHHGHGGHHGGHHHCFEGC@CGHHGCEFACEFGFFBFGGFGGFFGFGGGDGDGFFFFEDAFFFFFFFFFFFFFFFFFFFFFFFFFFFFFFFFFFFFFFFFFFFFFFFFFFFFFED;DAFFFFFCFFFF
@M02034:409:000000000-BFKT7:1:2105:19611:18028 1:N:0:24
AAAGTCGAGGTGCCTAAAGTGGCAACCCAGACTCCTACTCCGTTGGTGGTGTAGAGCTTCCTGTAGCCGCATGGCGTTCGTACTTAACTATGGAACTAACCATTCCAATTTTCGCTGTCTCTTATACACATCTCCGAGCCCACGAGACC
+
BCCCCFBBCCCBGGGGGGGGGGGHHHHGGHAFH3AFA3F33A2BAG2B2FF1FF5F5DBG3ABGFHH3E?>EDFG>EEAEGH1?DHH3BFG43F333BFG03BGH4?44D?FHC/??/FGHGHFHFFDFB2BDGHFCGGGFEFD/AA/F
@M02034:409:000000000-BFKT7:1:2105:28461:18036 1:N:0:24
AAAGTCGAGGTGCCTAAAGTGGCAACCCAGACTTTGTTTTTTGTTGGTGGTGTAGAGCTTCCTGTAGCCGCATGGCGTTCGTACTTAAATATGGAACTAACCATTCCAATTTTCGCTGTCTCTTATACACATCTCCGAGCCCACGAGACC
+
BBBBBFBBBBABGGGGGGGGGGGHHHHGGHHGH5A352BAFEEGGFHGGGFGHHHGGHHHHHHHGHHGHGGGGGHHGGGGGGHHHHFGGHFHHHFGFHHGHHHHHHGGFGHHHHGGGGGHHHHHHHHHHHHHHHHHGGCGGGHFG?@DGF
@M02034:409:000000000-BFKT7:1:2105:16054:18036 1:N:0:24
AAAGTCGAGGTGCCTAAAGTGGCAACCCAGACTCTGCTTGGGGTTGGTGGTGTAGAGCTTCCTGTAGCCGCATGGCGTTCGTACTTAAATATGGAACTAACCATTCCAATTTTCGCTGTCTCTTATACACATCTCCGAGCCCACGAGACC
+
AA?AAFAABBBBFGFFGGGGGBFHHHHDEDDFHHHFFGACEFCEGE?1BEBFG3D5G5BFHFHFHFGGHGGGEGGEE1>1E>BCGHFEGFFHHFEEFEFGF0BFFFD4EG3GG4EEGFAG3BFGFGHHHFFFGHF@C//<CFGADDGDG<
@M02034:409:000000000-BFKT7:1:2105:4327:18036 1:N:0:24
AAAGTCGAGGTGCCTAAAGTGGCAACCCAGACTAAGAATGAGGTTGGTGGTGTAGAGCTTCCTGTAGCCGCATGGCGTTCGTACTTAAATATGGAACTAACCATTCCAATTTTCGCTGTCTCTTATACACATCTCCGA
+
AAAAAD11>>AAGGGBG1DGFFFHHFFEGCFFGG1BEGGHGFFH0FEAFEEEHFFFHHHHHHHHHHHHGGGEGGHHGGCGFFEHHHFEGHHHHGHHBGGBFAFGHFGHGFFHHHEGEGEHHHHGBFDG2F11BB1F/<
@M02034:409:000000000-BFKT7:1:2105:27990:18038 1:N:0:24
AAAGTCGAGGTGCCTAAAGTGGCAACCCAGACTAATTTTGTTGTTGGTGGTGTAGAGCTTCCTGTAGCCGCATGGCGTTCGTACTTAAATATGGAACTAACCATTCCAATTTTCGCTGTCTCTTATACACATCTCCGAGCCCACGAGACC
+
AAAA>3>AD@>ABGFBCDG3ADAFFH00AFEFHHHHHHG20BGBEFE//EAFAEGGF1BBAGGGBFHFEAA@?EEFE/>?EEH/?EB1GHFGFGGB1B111BBFF>D2EGFHHFE/?EEFF2>B>GHD2BGGFD1D?<C/B/?CCCCCF<
@M02034:409:000000000-BFKT7:1:2105:11276:18039 1:N:0:24
AAAGTCGAGGTGCCTAAAGTGGCAACCCAGACTAGGGTGGTGGTTGGTGGTGTAGAGCTTCCTGTAGCCGCATGGCGTTCGTACTTAAATATGGAACTAACCATTCCAATTTTCGCTGTCTCTTATACACATCTCCGAGCCCACGAGACC
+
AABBBFBBBBBBGGGGGGGGGGGHHHHGGGHGHGHHGFFFBFGGGGGEEEEFGHHGHHHHHHHGGHHHHGGFGGHHGGGGGFFHHHHGHHHGHHFDHHHGHHHHHHHHHHHHHHGGGGGHHHHHHHHHGHHHHHHFECGGGGHGGGCGFE
@M02034:409:000000000-BFKT7:1:2105:11744:18039 1:N:0:24
AAAGTCGAGGTGCCTAAAGTGGCAACCCAGACTAAGCATAAGGTTGGTGGTGTAGAGCTTCCTGTAGCCGCGTG
+
AABAAFBBBBBBGGGGG4EFGGGHHHHGGHHGHADAB5G555FGB2AEE2E1A3D555B35BA55555A1A0>E
@M02034:409:000000000-BFKT7:1:2105:15723:18045 1:N:0:24
AAAGTCGAGGTGCCTAAAGTGGCAACCCAGACTCCTTTGGTGGTTGGTGGTGTAGAGCTTCCTGTAGCCGCATGGCGTTCGTACTTAAATATGGAACTAACCATTCCAATTTTCGCTGTCTCTTATACACATCTCCGAGCCCACGAGACC
+
CCCCBFCBCCCCGGGGGGGGGGGHHHHGGHHGHHHHHHHFAFGFGGGGGGFFHHHFHHHHHHHHGHHHHGGGGGHHGGGGGEFHHHHHHHHHHHGHGHHHGHGHHHHGHHHHHHGGGGFGHHHHGHFFFGFHHHHGG@DGGGHGGGGFGF
@M02034:409:000000000-BFKT7:1:2105:10311:18048 1:N:0:24
AAAGTCGAGGTGCCTAAAGTGGCAACCCAGACTGATGATCGGATGGTGGTGTAGAGCTTCCTGTAGCCGCATGGCGTTCGTACTTAAATATGGAACTAACCATTCCAATTTTCGCTGTCTCTTATACACATCTCCGAGCCCACGAGACCA
+
BBBBBFAABBBAGGGGGGGGGGGHHHGGGCGDCHCGHFHHGC2AAFBGDEEEGFD5DDFHEHHHFHHFFGE1EFGCGGEFFE?GHHHGFHHFDF33BFFG03BGHB44FGFHHCDFGFHHHHHBG4FGGGGHHHGDFCCGFFFCD?DDF<
@M02034:409:000000000-BFKT7:1:2105:28460:18053 1:N:0:24
AAAGTCGAGGTGCCTAAAGTGGCAACCCAGACTATGTTTTTTGTTGGTGGTGTAGAGCTTCCTGTAGCCGCATGGCGTTCGTACTTAAATATGGAACTAACCATTCCAATTTTCGCTGTCTCTTATACACATCTCCGAGCCCACGAGAC
+
ABABAFBADDAAGGGGGGGGGGGHHGHGGHHGH3BE55D2A2AFGHHAFEEFHFHGFFHHFFHHFDGDEFG@EGHGEEGGGEGHGHHFFFHHHF@GFGHFCCDGHFGFFHHHHEF?EEG2GFDHFHF3DBGHHGDDD<@CCACFFDCGG
@M02034:409:000000000-BFKT7:1:2105:10663:18055 1:N:0:24
AAAGTCGAGGTGCCTAAAGTGGCAACCCAGACT
+
CCCCBFBCCCCCGGGGGGGGGGGHHHHGGHHGH
@M02034:409:000000000-BFKT7:1:2105:28257:18058 1:N:0:24
AAAGTCGAGGTGCCTAAAGTGGCAACCCAGAAGGTGCTGGGTGTTGA
+
AABB3BA33>ABFGGGGGGGBBDFF4AEGAG33BF333B3AFEA2B5
@M02034:409:000000000-BFKT7:1:2105:14011:18059 1:N:0:24
AAAGTCGAGGTGCCTAAAGTGGCAACCCAGACTCAGATGAAGGTTGGTGGTGTAGAGCTTCCTGTAGCCGCATGGCGTTCGTACTTAAATATGGAACTAACCATTCCAATTTTCGCTGTCTCTTATACACATCTCCGAGCCCACGAGACC
+
BCCCAFCCCCCCGGGGGGGGGGGHHHHGGHHGHBEG3FEFDGHHHHGAFEFGHGGAFFHHHHHHHFHFFGGFGGHFGEGGGFHHHHHGHHHHHFF@GHHHHEDGHGHFHHHHHHGGGGFGHHHHHHHFHHFHHHHHG?DGFGAFFFGGGE
@M02034:409:000000000-BFKT7:1:2105:9660:18066 1:N:0:24
AAAGTCGAGGTGCCTAAAGTGGCAACCCAGACTCAGAATCCTGTTGGTGGTGTAGAGCTTCCTGTAGCCGCATGGCGTTCGTACTTAAATATGGAACTAACCATTCCAATTTTCGCTGTCTCTTATACACATCTCCGAGCCCACGAGACC
+
CCCCCFCCBCCCGGGGGGGGGGGHHHHGGHHGHGHHHHHHHHHHHHHGGGGFHHHHHHHHHGHHHHHHHGGGGGHHGGGGGGHHHHHGHHHHHGHHHHHHHHHHHHGHHGHHHHGGGGGHHHHHHHGHFGGHHHHHGBCCGGHGGGGCGF
@M02034:409:000000000-BFKT7:1:2105:6237:18072 1:N:0:24
AAAGTCGAGGTGCCTAAAGTGGCAACCCGACTGTGCTTTCGGTTGGTGGTGTAGAGCTTCCTGTAGCCGCATGGCGTTCGTACTTAAATATGGAACTAACCATTCCAATTTTCGCTGTCTCTTATACACATCTCCGAGCCCACGAGACCA
+
BCCBBFBCCBCCGGGGGGGGGGGHHHHGGAEAEAGHHHHFGGGFEGEF?EFA3GEGDGFHFAGGFHHDE>?EFG1EECFEFHCGHHHBGHFGHHF3FFHGFBBGHGHEGHFHHGAEF?FHHHHFHFGFGB<GGFDD@DCG<GEGC<A<F<
@M02034:409:000000000-BFKT7:1:2105:16332:18077 1:N:0:24
AAAGTCGAGGTGCCTAAAGTGGCAACCCAGACTTTCCGGTGGTTGGTGGTGTAGAGCTTCCTGTAGCCGCATGGCGTTCGTACTTAAATATGGAACTAACCATTCCAATTTTCGCTGTCTCTTATACACATCTCCGAGCCCACGAGACCA
+
ABBCAFABCCCCGGGGGGGGGGGHGHHGGHHGHHHHHGGEGGGFGGAFFEFGFHHHHHHGHHHGHHHHGGGGGHGEEEGGECHHHHHHHHHHHGHGGHHHHHHHHHHHHHHHHGFGGFHHGHHHHHGHHGHHHHHGCGGGGHGGFGGGGC
@M02034:409:000000000-BFKT7:1:2105:5613:18089 1:N:0:24
AAAGTCGAGGTGCCTAAAGTGGCAACCCAGACTCGTTGGCCGGTTGGTGGTGTAGAGCTTCCTGTAGCCGCATGGCGTTCGTACTTAAATATGGAACTAACCATTCCAATTTTCGCTGTCTCTTATACACATCTCCGAGCCCACGAGACC
+
CCCCCFABCBCBGGGGGGGGGGGHHHHGGHHGHHAHG2FFFAEGGGGGF?EF1FFBG5EF5FG5FFGD@EF?FGA1EEGGDE2EGHHFHGHGFG33GHHHBF3GFFHHFFGHHH@EG/?FHHGHFHGHHGHHGFHDE?/@CF/C/>C.<F
@M02034:409:000000000-BFKT7:1:2105:22329:18097 1:N:0:24
AAAGTCGAGGTGCCTAAAGTGGCAACCCAGACTGTGAAGACGGTTGGTGGTGTAGAGCTTCCTGTAGCCGCATGGCGTTCGTACTTAAATATGGAACTAACCATTCCAATTTTCGCTGTCTCTTATACACATCTCCGAGCCCACGAGACC
+
AAAAADABBB>AFGGGGGGGGCFFHDHGGHHGHGHFGGFHHGGGGGGEFDBFGFHGFHHHHGHFGHHHHGGGGGHHGGGEFEGHHHHHHHHHHHHHGHHHHHHHFHGHHHHHHHGGGGEHHHHHGHHHFGHHGHHHE<CCGGHGGGGGGE
@M02034:409:000000000-BFKT7:1:2105:11352:18104 1:N:0:24
AAAGTCGAGGTGCCTAAAGTGGCAACCCAGACTAGGCAGGGGGTTGGTGGTGTAGAGCTTCCTGTAGCCGCATGGCGTTCGTACTTAAATATGGAACTAACCATTCCAATTTTCGCTGTCTCTTATACACATCTCCGAGCCCACGAGACC
+
?>AAAFBBBBBBGGGFGGGFD4FHGHH?CFFFGH3FGFECCCEAEECGEG1FFHH5GGHHHHHGHHHGHEGGGGHHGEGFEEBGHHHGGHFEGB?DGHHHGHHHHHHHBGHHGF@FG?EDGGHHEGDDDHEHHFGHGGGGDGHGGGG.<E
@M02034:409:000000000-BFKT7:1:2105:3862:18108 1:N:0:24
AAAGTCGAGGTGCCTAAAGTGGCAACCCAGACTCATAAGAATGTTGGTGGTGTAGAGCTTCCTGTAGCCGCATGGCGTTCGTACTTAAATATGGAACTAACCATTCCAATTTTCGCTGTCTCTTATACACATCTCCGAGCCCACGAGA
+
BBABBFBBBBBBGGGGGGGGGGGHHHGGGHHGCHBDDGGHDFHHEHEABEFGF3E5D5AGDGHFBDFDFAF0EEH1EEGGGA?GGHHGFHGHHHBFFEGFF?@BDDHBFGDGF4EEEEEG?DFF4DB4FBFCCBFFD/<@/CFFCBDC
@M02034:409:000000000-BFKT7:1:2105:2189:18114 1:N:0:24
AAAGTCGAGGTGCCTAAAGTGGCAACCCAGACTGAGAAGCATGTTGGTGGTGTAGAGCTTCCTGTAGCCGCATGGCGTTCGTACTTAAATATGGAACTAACCATTCCAATTTTCGCTGTCTCTTATACACATCTCCGAGCCCACGAGACC
+
BBCCBFAABBBAGGGGGGGGGGGHHFFGGHHGHHCGFHHGHHCGFHFEFFEFHFHFGFHHHHHHFHGFHGGFGGGFGEGGGEFHHHHHFHHHHGFGFHFFFAFGHHDFHHHFHG@><E/D44FFFHBHBFGHHFFFCC@CFFGGGCDFAC
@M02034:409:000000000-BFKT7:1:2105:10547:18114 1:N:0:24
AAAGTCGAGGTGCCTAAAGTGGCAACCCAGACTTCTGTTTCGGTTGGTGGTGTAGAGCTTCCTGTAGCCGCATGGCGTTCGTACTTAAATATGGAACTAACCATTCCAATTTTCGCTGTCTCTTATACACATCTCCGAGCCCACGAGACC
+
BCCCBFBCCBCCGGGGGFGGGGGHHHHGGHHGHHHHHHHHHGGGGGGGFFGFGHHFGFGHHHHHHFHHFGGGGGHGGGGGGEFHHHHHFHHHHHFHHHHGGHFHHGFHHGHHHFGGGGEFHHHHFHFGHHHHHHHFG?GGGGHGGGGGGE
@M02034:409:000000000-BFKT7:1:2105:2170:18116 1:N:0:24
AAAGTCGAGGTGCCTAAAGTGGCAACCCAGACTGAGA
+
BBABBFABBB>AGGFFFGGGGFGHHDHFFHG23F335
@M02034:409:000000000-BFKT7:1:2105:21643:18122 1:N:0:24
AAAGTCGAGGTGCCTAAAGTGGCAACCCAGACCATTAAG
+
BBBBBFBADBAAEGF5CG4FGGFHH4GGGCCAA23D555
@M02034:409:000000000-BFKT7:1:2105:18129:18135 1:N:0:24
AAAGTCGAGGTGCCTAAAGTGGCAACCCAGACTCAGAATTAGGTTGGTGGTGTAGAGCTTCCTGTAGCCGCATGGCGTTCGTACTTAAATATGGAACTAACCATTCCAATTTTCGCTGTCTCTTATACACATCTCCGAGCCCACGAGACC
+
CCCCCFBCCCCCGGGGGGGGGGGHHHHGGHHGHHHHGHHHHHGHHHGGGGFFHHHHHHHHHHHHHHHHHGGGGGHHGGGGFFHHHHFHHHHHHHHHHGHHHHHHHHGHHHHHHFGGGGGGHHHHHHHHHHHHHHHHGCGGGGHGGGGGGG
@M02034:409:000000000-BFKT7:1:2105:23898:18135 1:N:0:24
AAAGTCGAGGTGCCTAAAGTGGCAACCCAGACTCCTCCTCCGGTTGGTGGTGTAGAGCTTCCTGTAGCCGCATGGCGTTCGTACTTAAATATGGAACT
+
AAA1AFAAD>>1EGGGGCGFF1F0ABGEC0AAGHCFFFGHGGG/EAEAFEEEG1B2AFAB1FHFGFDBDE?>?FEAEGGG?EECFGFF1BG2FFBFFC
@M02034:409:000000000-BFKT7:1:2105:4154:18160 1:N:0:24
AAAGTCGAGGTGCCTAAAGTGGCAACCCAGACTCATACGGCTGTTGGTGGTGTAGAGCTTCCTGTAGCCGCATGGCGTTCGTACTTAAATATGGAACTAACCATTCCAATTTTCGCTGTCTCTTATACACATCTCCGAGCCCACGAGACC
+
ABBAAFABBBBBFGGGGGGGGGGHHHHGGHHGHCHHHHHGGGCHHHHFF1EFBDGADFGGFHHGHFHDFEGEEFF1EEGGGFCGHHHFHHHBGHB3FGHHGC3FGHHFHHGHF4EFGG<FFGGGDGBBDGHHFGHFE<@CFFGFFGGGGA
@M02034:409:000000000-BFKT7:1:2105:4052:18169 1:N:0:24
AAAGTCGAGGTGCCTAAAGTGGCAACCCAGACTATGAATACGGTTGGTGGTGTAGAGCTTCCTGTAGCCGCATGGCGTTCGTACTTAAATATGGAACTAACCATTCCAATTTTCGCTGTCTCTTATACACATCTCCGAGCCCACGAGACC
+
BBBBBFABDDABGGGGGGGGGGGHHHHGGHHGHHFHDHHHHCGGFEFGG?FFHHHFGHFHFHHHHDHGGGGEGFHFGGGGGGBGHFGFHHHHFH3@EGGGFHFGHHGHHHHHHGGGGGFGFFHHFHFGFHFFHDFBECCCDCHECCCAEF
@M02034:409:000000000-BFKT7:1:2105:10884:18174 1:N:0:24
AAAGTCGAGGTGCCTAAAGTGGCAACCCAGACTCAGAAGCAGGTTGGTGGTGTAGAGCTTCCTGTAGCCGCATGGCGTTCGTACTTAAATATGGAACTAACCATTCCAATTTTCGCTGTCTCTTATACACATCTCCGAGCCCACGAGACC
+
BBBBBFBBBBBBGGGGGFDFGGGHHHHGGHHGHHHHFHHGFHHBGHGGEFEFFHH5FFFHGHHHHHHHGGGEGGHAEEEFFEFHHFHGHHHHHHBBCGHGGABGGHHFHHFGHHGGGGAFHHHHDHG?32GHFHHDD/@CDFGGG@C?DE
@M02034:409:000000000-BFKT7:1:2105:7502:18175 1:N:0:24
AAAGTCGAGGTGCCTAAAGTGGCAACCCAGACTTCTGATGGGGTTGGTCGTGTAGAGCTTCCTGTAGCCGC
+
AABAABA?DDAAFGGG44FFFFGFHHGEF2F2B555555A322A2AA150A1A2F55B3A5BB5B5DB31>
@M02034:409:000000000-BFKT7:1:2105:5439:18178 1:N:0:24
AAAGTCGAGGTGCCTAAAGTGGCAACCCAGACTTTGAGGTGTGTTGGTGGTGTAGAGCTTCCTGTAGCCGCATGGCGTTCGTACTTAAATATGGAACTAACCATTCCAATTTTCGCTGTCTCTTATACACACTCCGAGCCCACGAGACCA
+
BBBBBFBBBBABGGGGGGGGGGGFHHHGGHHGHHHHHGHBFHGHHHHGGGEFEHHGHHHHHHHHHGHHHGGGGGHHGGGGGGHHHHGGHHHHHHFGHHGHHHHHHHFHHHHHHFGGGGGGHHHEHHHHEHGGHHHGFGGGGHGGGGGGGF
@M02034:409:000000000-BFKT7:1:2105:19110:18182 1:N:0:24
AAAGTCGAGGTGCCTAAAGTGGCAACCCAGACTAAGAATCTTGTTGGTGGTGTAGAGCTTCCTGTAGCCGCATGGCGTTCGTACTTAAATATGGAACTAACCATTCCAATTTTCGCTGTCTCTTATACACATCTCCGAGCCCACGAGACC
+
BCCCBFCCCBCCGGGGGGGGGGGHHHHGGHHGHHHHHHHHHHHHHHHGGGEFHHHHHHHHHHHHHHHHHGGGGGHHGGGGGGHHHHHGHHHGHHHHHHGHHHHHHHHHHHHHHEFGGGGGHGHHHHHHHHHHHHHHGCGGGGAGGCGGFG
@M02034:409:000000000-BFKT7:1:2105:14594:18187 1:N:0:24
AAAGTCGAGGTGCCTAAAGTGGCAACCCAGACCGTTTTCTTGTTGGTGGTGTAGAGCTTCCTGTAGCCGCATGGCGTTCGTACTTAAATATGGAACAACCATTCCAATTTTCGCTGTCTCTTATACACATCTCCGAGCCCACGAGACCAG
+
AAAAADAABDBBGGGGGGGGGGGHGGHGGHGGGGGGHGHHHHFGFHEFFEFGDGFGHHHHHHHHHHHFEEEEGHFEEEGGFHEHHHGGHFHGHHGFFHEGEHHGHEFGHHHHEFEEEGHHGHHHFHFFBGHHHHGG?CCF/FCC/D?FGH
@M02034:409:000000000-BFKT7:1:2105:15085:18190 1:N:0:24
AAAGTCGAGGTGCCTAAAGTGGCAACCAGACTCCGGATCCTGTTGGTGGTGTAGAGCTTCCTGTAGCCGCATGGCGTTCGTACTTAAATATGGAACTAACCATTCCAATTTTCGCTGTCTCTTATACACATCCCGAGCCCACGAGACCAG
+
BBBBBFBBBBBBGGGGGGGGGGGHHHHGFCFC3B2EEF2FHHHHHCBF?EFGGHBDGFCGFHHHFHHEE@0BEGHGGGGGFFEHHFH3GHF4GHFBFGHHFFFHHHB4?GHH4EAEEE??BBF3F?FFFHHHHHG/BCCFA<DGGGGGHC
@M02034:409:000000000-BFKT7:1:2105:5726:18191 1:N:0:24
AAAGTCGAGGTGCCTAAAGTGGCAACCCAGACTTGGAAGCATGTTGGTGGTGTAGAGCTTCCTGTAGCCGCATGGCGTTCGTACTTAAATATGGAACTAACCATTCCAATTTTCGCTGTCTCTATACACATCTCCGAGCCCACGAGACCA
+
BCCCCFCCCCCCGGGGGGGFGGGHHHHGGHHGHHHHHHHHHHHHHHHGGGEFGHHHHHHHHHHHHHHHHGGGGGHHGGGGGGHHHHHGFHHHHGHFFHHGHHHHHHHHHHHHHHGGGGGGHHHHHGFHHHHHHHHF?DGGGHGGGFGDGF
@M02034:409:000000000-BFKT7:1:2105:15067:18196 1:N:0:24
AAAGTCGAGGTGCCTAAAGTGGCAACCAGACTCCGGATCCTGTTGGTGGTGTAGAGCTTCCTGTAGCCGCATGGCGTTCGTACTTAAATATGGAACTAACCATTCCAATTTTCGCTGTCTCTTATACACATCCCGAGCCCACGAGACCAG
+
BCCCCFCCCBBBGGGGGGGGGGGHHHHFHHGHHHGGGGGHHHHHHHGGGEFGFHHHHHHHHHHHHHHHGGGGGHFFEFGGFHHHHHGHHGHHHHGHGHHHHGHHHHHHHHHHHGGGGGFHHHHHHHGHGGHGGGGGGGGGHGGGGGGGHF
@M02034:409:000000000-BFKT7:1:2105:5751:18197 1:N:0:24
AAAGTCGAGGTGCCTAAAGTGGCAACCCAGACTAAGAATAAGGTTGGTGGTGTAGAGCTTCCTGTAGCCGCATGGCGTTCGTACTTAAATATGGAACTAACCATTCCAATTTTCGCTGTCTCTTATACACATCTCCGAGCCCACGAGAC
+
CCCCCFBBBCCCGGGGGGGGGGGHHHHGGHHGHH3C35FG5FGHHHGGGGEFHHHHHHHHHHHHHHHHHGGGGGHHGGGGGGHHHHHGHHHHHHHHHHGFHHHHHHHHHHHHHHGGGGGHHHHHHHGHHHHGHHHHGFCDCFHGGGGGG
@M02034:409:000000000-BFKT7:1:2105:4123:18207 1:N:0:24
AAAGTCGAGGTGCCTAAAGTGGCAACCCAGACTGGTGTGGAGGTTGGTGGTGTAGAGCTTCCTGTAGCCGCATGGCGTTCGTACTTAAATATGGAACTAACCATTCCAATTTTCGCTGTCTCTTATACACATCTCCGAGCCCACGAGACC
+
BBBBBFBBDBBBGGGGGGGFGGGGHGHDFHFEHB2BF2EFGHDGHBEGGGGGEGHFGFHHFFHHEHHHGFGEEFHGFGGGEEBGGHGFGHG4GDF3FHFCGFFGHHHEGHGHHFF?FGEFGGHHFFHHHGFFGHFG?BGG@FHGCC/A/F
@M02034:409:000000000-BFKT7:1:2105:5714:18209 1:N:0:24
AAAGTCGAGGTGCCTAAAGTGGCAACCCAGACTTGGAA
+
AA@1AFAA?AA?BGGGGGGBFGF0GGHGFFCFH2B11A
@M02034:409:000000000-BFKT7:1:2105:11330:18214 1:N:0:24
AAAGTCGAGGTGCCTAAAGTGGCAACCCAGACTCAGATTTCTGTTGGTGGTGTAGAGCTTCCTGTAGCCGCATGGCGTTCGTACTTAAATATGGAACTAACCATTCCAATTTTCGCTGTCTCTTATACACATCTCCGAGCCCACGAGACC
+
BCCBBFCCCCBCGGGGGGGGGGGHHHHGGHHGHHGHCHHHHHHHHHHGGGGFHGHGHGHHHHHHHHHHHGGGGGHHGGGGGGHHHHHGHHHHHGHHGHHHHHHHHHGHHHHHHFGGGGGHHHHHHHHHGHGHHHHHGGGFGGHGGGGGGE
@M02034:409:000000000-BFKT7:1:2105:26472:18216 1:N:0:24
AAAGTCGAGGTGCCTAAAGTGGCAACCCAGACTTTTACTTCGGTTGGTGGTGTAGAGC
+
CBCCCFCCCCBBGGGGGGGGGGGGHHHGGHHAH5GHD3GDFFGCAE21A1FFA3G555
@M02034:409:000000000-BFKT7:1:2105:22038:18219 1:N:0:24
AAAGTCGAGGTGCCTAAAGTGGCAACCCAGACTGGGTTGGGGGTTGGTGGTGTAGAGCTTCCTGTAGCCGCATGGCGTTCGTACTTAAATATGGAACTAACCATTCCAATTTTCGCTGTCTCTTATACACATCTCCGAGCCCACGAGACC
+
ABAABFBBBDABGGGGGGGGGFGFGHHGGHHGHHGHBFEGGGGGGGGEGEBFGHHEHHHHHHHFGHHGFGGGGGHHGGCFFEGGHHHHHHGHHHFFGHHGHHHHHHGHHHHHHHGGGGEGFFHHGHHHHHFFGHHHD@GGGGHGDFGDGE
@M02034:409:000000000-BFKT7:1:2105:12829:18223 1:N:0:24
AAAGTCGAGGTGCCTAAAGTGGCAACCCAGACTGTGGGTTTGGTTGGTGGTGTAGAGCTTCCTGTAGCCGCATGGCGTTCGTACTTAAATATGGAACTAACCATTCCAATTTTCGCTGTCTCTTATACACATCTCCGAGCCCACGAGACC
+
ABA?ABA@BDAAGGGGGGGGGFFBCGGGFFHGHFGHBCEFGDGDF2ABCEEFGFH5EFGGHGHHHHHHHGGGGEHHGEFFEF2GEHFGHGFGFFEBBGFFHHHHFHBE44GHHH/?EEFHHHHHGG3GFFHFFHFGD?GFCEHGG@DAE<
@M02034:409:000000000-BFKT7:1:2105:22369:18227 1:N:0:24
AAAGTCGAGGTGCCTAAAGTGGCAGATGTTGGTGGTGTAGAGCTTCCTGTAGCCGCATGGCGTTCGTACTTAAATATGGAACTAACCATTCCAATTTTCGCTGTCTCTTATACACATCTCCGAGCCCACGAGACCAGAGAGGATCTCG
+
AABBAFBBBBBBGGGGGCGGGGGHEFFGBFGGGGGGFA3GGHHGHHHHFGFFHHFEGGCGFEGEAEE?FHHHBGHGHHHB3FGHFFHGHHHHFHHHHHGGEFGGHHHHHEFBFFFFHHHFHE<EECCFE@CGADGHGCG2?EHEFFFH
@M02034:409:000000000-BFKT7:1:2105:12858:18236 1:N:0:24
AAAGTCGAGGTGCCTAAAGTGGCAACCCAGACTGTGGGTTTGGTTGGTGGTGTAGAGCTTCCTGTAGCCGCATGGCGTTCGTACTTAAATATGGAACTAACCATTCCAATTTTCGCTGTCTCTTATACACATCTCCGAGCCCACGAGACC
+
ABBBAFAA@AABGGGGGG4GGGFFHDHGGHHEHCGDFFEFDDABGEGBFEEGHFHFHBFHGHHGFFGGDEE@EGHHEEEFFEEHGHFFGHGHHFEEGHHHHHHGFHGFFHHFHFEDGGD?FHGFFGFFFCFFHHH2D?CGGEEGCDGFCC
@M02034:409:000000000-BFKT7:1:2105:21121:18237 1:N:0:24
AAAGTCGAGGTGCCTAAAGTGGCAACCCAGACTGTTGTTCCGGTTGGTGGTGTAGAGCTTCCTGTAGCCGCATGGCGTTCGTACTTAAATATGGAACTAACCATTCCAATTTTCGCTGTCTCTTATACACATCTCCGAGCCCACG
+
BBBBBFABBBBAGGGGGGGGGGGHHHHGGHGGHHHHHAG5A22AB20E11EAA3D555BA5BABBAB5EEF0FFA1>?>FE?2??EG33BG44@33BEFH303B3?G4FGGHHEE?E??FFGFDDD3?F?2FCGG@D><</?GFC
@M02034:409:000000000-BFKT7:1:2105:12838:18239 1:N:0:24
AAAGTCGAGGTGCCTAAAGTGGCAACCCAGACTGTGGGTTTGGTTGGTGGTGTAGAGCTTCCTGTAGCCGCATGGCGTTCGTACTTAAATATGGAACTAACCATTCCAATTTTCGCTGTCTCTTATACACATCTCCGAGCCCACGAGACC
+
CCCCBFBCCCBBGGGGGGGGGGGGHHHGGHHGHGGHGGGGGGGHHGGGGGEFHHHGHHHGHHHGHHHHHGGGGGHHGGGGGFHHHHHHHHHHHHFHHHGGHHHHHHHHHHHHHGGGGGGGHHHHHHHHHHHHHHHHF@FGGGHGGGGGGC
@M02034:409:000000000-BFKT7:1:2105:17718:18242 1:N:0:24
AAAGTCGAGGTGCCTAAAGTGGCAACCCAGACTAATAAGTATGTTGGTGGTGTAGAGCTTCCTGTAGCCGCATGGCGTTCGTACTTAAATATGGAACTAACCATTCCAATTTTCGCTGTCTCTTATACACATCTCCGAGCCCACGAGACC
+
AABBBFBBBBABFGGGGGGGGGGHGHHGGHHGGHFFDGGHHHHGHFHEFFEFHFHFHHGHHHHHHHHHHGGEEGHHGGGGGEFHHHGFHHFHHGFHGHHGHHGHHHGFHHHHHHGGGGFHFHHHFGHHFHHHHHHHGCFGDFHGGCFGGF
@M02034:409:000000000-BFKT7:1:2105:22073:18253 1:N:0:24
AAAGTCGAGGTGCCTAAAGTGGCAACCCAGACTCAGCCTCCGGTTGGTGGTGTAGAGCTTCCTGTAGCCGCATGGCGTTCGTACTTAAATATGGAACTAACCATTCCAATTTTCGCTGTCTCTTATACACATCTCCGAGCCCACGAGACC
+
BCCCBFBBCBBCGGGGGGGGGGGHGHHGGHHGHHHHHHHHHGGEGGGEFGEFHHHHHHHHHHHHHHHEHFGGGGHHGGGGGGHHHHHGHHHHHHHGHHFGHHHHHHHHHHHHHHGGGGGHHHHHHHHHHHGHHHGHGCGGFGHGGGGGGF
@M02034:409:000000000-BFKT7:1:2105:10706:18256 1:N:0:24
AAAGTCGAGGTGCCTAAAGTGGCAACCCAGACTATGTGTGGTGTTGGGGTT
+
CCCCCFCCCCBCGGGGGGGGGGGHHHHGGHHGHHBGGHH22BFH2GA201A
@M02034:409:000000000-BFKT7:1:2105:14441:18257 1:N:0:24
AAAGTCGAGGTGCCTAAAGTGGCAACCCAGACTGAGCTTAATGTTGGGGGTGTAGAGGTTCCTGTAGGCGCATGGCG
+
CCCCBFBABCCCGGGGGGGGGGGHHHHGGHF2G33A35B55DGG5GE220AA03D5A2B?3B@BB5D33>E/EE?1>
@M02034:409:000000000-BFKT7:1:2105:11395:18257 1:N:0:24
AAAGTCGAGGTGCCTAAAGTGGCAACCCAGACT
+
AABBAFABBBBBGGGGGGGAFGGHHHHGGHCGH
@M02034:409:000000000-BFKT7:1:2105:25515:18259 1:N:0:24
AAAGTCGAGGTGCCTAAAGTGGCAACCCAGACTTAGATTGGTGTAGAGTGAGACCTGTAGCCGCATGGCGTTCGTACTTAAATATGGAACTAACCATTCCAATTTTCGCTGTCTCTTATACACATCTCCGAGCCCACGAGACCAGAGAGG
+
AAAAA5>ADDABFGBGGGGFEFFGGHHEFHFFHHGGBFGHAGFHGDEGHHHHGHGGGDHHBHGGEFFHFFE01EEFGGGHEFHGHHH3@EFHHFHFHHGHHEFHGGHGGGGEFHFHHFFBF4GHBCGFGG/@@CCFFGCDAFECC0<G?A
@M02034:409:000000000-BFKT7:1:2105:15267:18263 1:N:0:24
AAAGTCGAGGTGCCTAAAGTGGCAACCCAGACTGGGTTGGGGGTTGGTGGTGTAGAGCTTCCTGTAGCCGCATGGCGTTCGTACTTAAATATGGAACTAACCATTCCAATTTTCGCTGTCTCTTATACACATCTCCGAGCCCACGAGAC
+
CCCCCFCBCCCCGGGGGGGGGGGHHHHGGHHGHHFH32AEEEGGGGEAFAEFGFGDDDEFEHHHF@F4@EEEEDG1EAEFEF2FGGH3FGHFFB33BFGHC?3BGDG?FGGHHH/EDEDHHHHH>G2FHFBGHHHFG?CGGFHGGC?DF
@M02034:409:000000000-BFKT7:1:2105:3362:18267 1:N:0:24
AAAGTCGAGGTGCCTAAAGTGGCAACCCAGACTATGCAGGATGTTGGTGGTGTAGAGCTTCCTG
+
AA11AB1ADD>A1BFGGGG3FFFCBHH?EEG0GF1D12FF/B1B22AEFEAF/BG2AE1G1FGG
@M02034:409:000000000-BFKT7:1:2105:22080:18270 1:N:0:24
AAAGTCGAGGTGCCTAAAGTGGCAACCCAGACTCAGCCTCCGGTTGGTGGTGTAGAGCTTCCTGTAGCCGCATGGCGTTCGTACTTAAATATGGAACTAACCATTCCAATTTTCGCTGTCTCTTATACACATCTCCGATC
+
AAA1ADAAD1A?GFBBGGF3F1BFFFFGGFHGHHHFHGGHGGGEFCC/FEEGAGHBFFFGFGGGBD22B?E//BFF@EGGG>EGFDF@@2@FFE1B11B1B0>BF2FB21BFGDEE/EAGFFHFBFGBFFHHHH1GA//<
@M02034:409:000000000-BFKT7:1:2105:24690:18271 1:N:0:24
AAAGTCGAGGTGCCTAAAGTGGCAACCCAGACTGATCCTAAGGTTGGTGGTGTAGAGCTTCCTGTAGCCGCATGGCGTTCGTACTTAAATATGGAACTAACCATTCCAATTTTCGCTGTCTCTTATACACATCTCCGAGCCCACGAGACC
+
CCCCCFCCBCCCGGGGGGGGGGGHHHHGGHHGHCG5AFHHGHHHGCFEF?EFCDGFHHHHHHHHHGHHHGGCGGHCGEGGGGHHHHHGHHHHHHFGHHHHHFFHHHHGDFGHGEEFGFFHHHHHHHGHHHHHHHHGGFGCFEGFGCGGGF
@M02034:409:000000000-BFKT7:1:2105:19221:18272 1:N:0:24
AAAGTCGAGGTGCCTAAAGTGGCAACCCAGACTAATATGAATGTTGGTGGTGTAGAGCTTCCTGTAGCCGCATGGCGTTCGTACTTAACTATGGAACTAACCCTTCCAATTTTCGCTGTCTCTTATACACATCTCTGAGCCCACGAGACC
+
AAAA>B3>?AA4CFG5CFGGFGDFFFBE2GDEHHGFH5DEGGFBEFHAFE2FGFHHGHFFFFHHF5ADFEGEEGEA@E?EFEHHEGBD3BFFGH333B@FBA1B?FCFFFFHGEE/EEAEF44GFDF42B1FBDG2B111BCGF?B@DDA
@M02034:409:000000000-BFKT7:1:2105:22264:18272 1:N:0:24
AAAGTCGAGGTGCCTAAAGTGGCAACCCAGACTTAGCTTTCTGTTGGTGGTGTAGAGCTTCCTGTAGCCGCATGGCGTTCGTACTTAAATATGGAACTAACCATTCCAATTTTCGCTGTCTCTTATACACATCTCCGAGCCCACGAGACC
+
BCCBBFCCCCBBGGGGGGGGGGGHHHHGGHHGHHHHHHHHHHHHHHHGFGEFHHHGHHHHHHHHHHHHHGGGGGHGGGGGGGHHHHHHGHHHHHGGGHHGHHGHHHHHHHHHHHGGGGGHHHHHHHHHGHGHHHHBEBCDFGHGGGGGGC
@M02034:409:000000000-BFKT7:1:2105:3383:18273 1:N:0:24
AAAGTCGAGGTGCCTAAAGTGGCAACCCAGACTATGCAGGATGTTGGTGGTGTAGAGCTTCCTGTAGCCGCATGGCGTTCGTACTTAAATATGGAACTAACCATTCCAATTTTCGCTGTCTCTTATACACATCTCCGAGCCCACGAGACC
+
AAAA>DA@D?AAGFGCGBGGFGFHHFHEFHHEHHHHHHHGAGHGHHGEFEEFGHHGGHFFHHHHFHGEDEEEGGHHFEGGGEFHHHHGHHHDGHFFCFFCFHEGHGFBGHHHH4EFGGGGHHFHHHFEBFFHFFDG/>C@CFEFFFCEGF
@M02034:409:000000000-BFKT7:1:2105:22281:18282 1:N:0:24
AAAGTCGAGGTGCCTAAAGTGGCAACCCAGACTTAGCTTTCTGTTGGTGGTGTAGAGCTTCCTGTAGCCGCATGGCGTTCGTACTTAAATATGGAACTAACCATTCCAATTTTCGCTGTCTCTTATACACATCTCCGAG
+
AABBAFB3ADABGGGGGFGFGGGHGHHGGHHGGHHGFFGGHGHFGGGAFEEFFGFFGBFGGHHFF5FFFEC0EEGAEECF1EFFHFEFFFFFHH3B@FBFCFBGHFBEHHFHGHE/EGEDGFDFGDEFD?DGFFG2?/B
@M02034:409:000000000-BFKT7:1:2105:26078:18289 1:N:0:24
AAAGTCGAGGTGCCTAAAGTGGCAACCCAGACTACTGTTCGTGTTG
+
CCCCCFCACCBCGGGGGGGGGGGHHHHGDHGGF33DF5D5BFDGCE
@M02034:409:000000000-BFKT7:1:2105:3710:18303 1:N:0:24
AAAGTCGAGGTGCCTAAAGTGGCAACCCAGACTTCTAATCCTGTTGGTGGTGTAGAGCTTCCTGTAGCCGCATGGCGTTCGTACTTAAATATGGAACTAACCATTCCAATTTTCGCTGTCTCTTAT
+
BBCCCFCCCBCCGGGGGGGGGGGHHHHGGDHGH5555DAB5DGGGHGGGGGFHHHFHHHHHHHHHHHFHGGGGGHFGGGGGGFHHHHFHHFFHEF@FHGHGGFHGHHGGGHHHFGGGFEHHHHE4B
@M02034:409:000000000-BFKT7:1:2105:7542:18311 1:N:0:24
AAAGTCGAGGTGCCTAAAGTGGCAACCCAGACTTATATTCGTGTTGGTGGTGTAGAGCTTCCTGTAGCCGCATGGCGTTCGTACTTAAATATGGAACTAACCATTCCAATTTTCGCTGTCTCTTATACACATCTCCGAGCCCACGAGACC
+
CCCCCFABCCBCGGGGGGGGGGGHHHHGGHHGHHHHHHHHHHGHHHGGFGEFHHHHHHHHHHHHHGHFFGGGGGHHGGGGGGHHHHHHGHHHHHHHHHHHHHGHHHGHGHHHHHGGGGGHGGHHHHHBFFFHFHFBDCFGGGHGGGGCDF
@M02034:409:000000000-BFKT7:1:2105:22201:18314 1:N:0:24
AAAGTCGAGGTGCCTAAAGTGGCAACCCAGACTACGATGGATGTTGGTGGTGTAGAGCTTCCTGTAGCCGCATGGCGTTCGTACTTAAATATGGAACTAACCATTCAATTTTCGCTGTCTCTTATACACATCTCCGAGCCCACGAGACCA
+
CCCCCFCCCCABGGGGGFGGGGGHHHHGGHHFHHGGEEGGHGHHHHHFGGEFHHHHHHHHGGHHGHHHHGGGGGHHGGGGGFHHHHHHHHGHHHHHHHHGHHHHHHHHHHHHFGEFFEGHBGHGHFHHHFHHHGHFCGGFGHGGGGGGGG
@M02034:409:000000000-BFKT7:1:2105:25482:18315 1:N:0:24
AAAGTCGAGGTGCCTAAAGTGGCAACCCAGACTAATCTGGTGGTTGGTGGTGTAGAGCTTCCTGTAGCCGCATGGCGTTCGTACTTAAATATGGAACTAACCATTCCAATTTTCGCTGTCTTTATACACATCTCCGAGCCCACGAGACC
+
BBBBBFBBBBBBGGGGGGGGGGGGHHHGGHHGHHGHHFGHDGFEFEGGGGEFGHHDGHHHHHHGHHHHHEGGGGHHGGGGEGHHHHFHHHHFHHHFHHHGHHHHHHHHDGHHHHGGGGGHHHHHHDGGFDGGFGFDCD?DGHG@AFGGG
@M02034:409:000000000-BFKT7:1:2105:13156:18323 1:N:0:24
AAAGTCGAGGTGCCTAAAGTGGCAACCCAGACTGGGTATTTTGTTGGTGGTGTAGAGCTTCCTGTAGCCGCATGGCGTTCGTACTTAAATATGGAACTAACCATTCCAATTTTCGCTGTCTCTTATACACATCTCCGAGCCCACGAGACC
+
BCCCBFCCCCBCGGGGGGGGGGGGHHHGGHHGHHHHGHHHHHHHHHHFGGEFHHHHHHHHHHHHHHHHHGGGGGHHGGGGGGHHHHHFHHHHHHHHGHHHHHHHHHGHHHHHHHGGGGGHHHHHHHGHGHGHHHHFGGGGGGHGGGGGGE
@M02034:409:000000000-BFKT7:1:2105:3811:18324 1:N:0:24
AAAGTCGAGGTGCCTAAAGTGGCAACCCAGACTATTCGTAGTGTTG
+
CCCCCFBBCCCCGGGGGGGGGGGHHHHGFH2A33D55AB222BF5F
@M02034:409:000000000-BFKT7:1:2105:19666:18331 1:N:0:24
AAAGTCGAGGTGCCTAAAGTGGCAACCCAGACTCATAATAATGTTGGTGGTGTAGAGCTTCCTGTAGCCGCATGGCGTTCGTACTTAAATATGGAACTAACCATTCCAATTTTCGCTGTCTCTTATACACATCTCCGAGCCCACGAGACC
+
CCCCCFCBCCBCGGGGGGGGGGGHHHHGGGHFHHHHHHHHFHHHHHHEFGFGAHHGHHGHFHHHHHHGHFGEGGHGFGGGFFHEGHHHHHHHHHHFHGFFGHFHHHGHHHHHHFFGCGFGHHGHFFGGFFFFBGGHDCGGGGHGFCDGGA
@M02034:409:000000000-BFKT7:1:2105:19645:18339 1:N:0:24
AAAGTCGAGGTGCCTAAAGTGGCAACCCAGACTCATAATAATGTTGGTGGTGTAGAGCTTCCTGTAGCCGCATGGCGTTCGTACTTAAATATGGAACTAACCATTCCAATTTTCGCTGTCTCTTATACACATCTCCGAGCCCACGAGACC
+
ABBBAFAB@DAAFGGGGGGGGGFGHGGFGHHGHHFHGHHHHHHHHFHGGGGGHGHFFHFHGGGHHFHGHGGGGFHHGGGGGGFHHGFFDHHHHEHHHGFEFFEHHFHGHHHHHGFGGGGEFHHHHHFHDB2BGHHFGGCGGGGGCDGG/C
@M02034:409:000000000-BFKT7:1:2105:5594:18339 1:N:0:24
AAAGTCGAGGTGCCTAAAGTGGCAACCCAGACTCCGCTTCCTGTTGGTGGTGTAGAGCTTCCTGTAGCCGCATGGCGTTCGTACTTAAATATGGAACTAACCATTCCAATTTTCGCTGTCTCTTATACACATCTCCGAGCCCACGAGACC
+
BBBCBFABBBBCGGGGGFGGGGGHHHHGGHHGFFGGGGGGHHHGHHHGGGEFHHHBGHHHHHHHHHHHHGCGGGHHGGGGGGHHHHHFFHHHHHEHHHHHHHGHHHGHHHHHHGGGGFFGHHHHHHGHGHFHGHHHGGCCCFHGGCGGGC
@M02034:409:000000000-BFKT7:1:2105:3523:18345 1:N:0:24
AAAGTCGAGGTGCCTAAAGTGGCAACCCAGACTAAGCAT
+
AAA3ADA3@@AAGGGBEGBBDDCHBE4FE2FFH33A355
@M02034:409:000000000-BFKT7:1:2105:3797:18345 1:N:0:24
AAAGTCGAGGTGCCTAAAGTGGCAACCCAGACTATGCGTAAGGTTGGTGGTGTAGAGCTTCCTGTAGCCGCATGGCGTTCGTACTTAAATATGGAACTAACCATTCCAATTTTCGCTGTCTCTTATACA
+
AABAADABBBABCGGF4AFF54FFGHHGGFFGHHHCBDEDEABBFH?EFEEFHHHHHGHHHHHHFDBGGEGCFEGHGGGGGGEHHHHHEGDGHHGFFFDFFHGHHFFHGGGHHFEEFGGFHEHD33B3F
@M02034:409:000000000-BFKT7:1:2105:10888:18347 1:N:0:24
AAAGTCGAGGTGCCTAAAGTGGCAACCCAGACTCGGAGGGGTGTTGGTGGTGTAGAGCTTCCTGTAGCCGCATGGCGTTCGTACTTAAATATGGAACTAACCATTCCAATTTTCGCTGTCTCTTATACACATCTCCGAGCCCACGAGACC
+
BBBBBFBBBDABGGGGGGGGGFDHGEFGFEGFHHGGAEGGCEEEEHHEFEBBFFHGHHHFHHHGGHHHHGGGGGHHGGGGGGHHHHGFHHGHHHHGHHHHHHHHHHHHGHHHHHGGGGEHGHHFHHHHHHHHHHHGGCFGFGHGGGGGGF
@M02034:409:000000000-BFKT7:1:2105:13378:18364 1:N:0:24
AAAGTCGAGGTGCCTAAAGTGGCAACCCAGACTAATTATACGGTTGGTGGTGTAGAGCTTCCTGTAGCCGCATGGCGTTCGTACTTAAATATGGAACTAACCATTCCAATTTTCGCTGTCTCTTATACACATCTCCGAGCCCACGAGACC
+
AAABBFBBB?>ACGFDCEF6GGGHGHH?FHHGHHFGHHHFHHEHGGEAFDEFFHHBGHHGHHHHHHHFHEGGGGHFGGGGGFHHHHGFFHHHHHHHEGHFHHFHFHHFFFGHHHEGGGGFHHHHHHHFFG1FFHHBCCCGGGHE?CCEGE
@M02034:409:000000000-BFKT7:1:2105:10555:18365 1:N:0:24
AAAGTCGAGGTGCCTAAAGTGGCAACCCAGACTCGGCATAGGGTTGGTGGTGTAGAGCTTCCTGTAGCCGCATGGCGTTCGTACTTAAATATGGAACTAACCATTCCAATTTTCGCTGTCTCTTATACACATCTCCGAGCCCACGAGACC
+
AABA>FBBBBCBGGGGGGGGGGGFHGGGGHHFFHGGGFGHGHHFGFGEFEEGEHFBEDGGHHHGFFHHHEGEEGHGGGGGGEHGGFHFHHHHHHGFFFBBFHBGHGEFHHHHHHGGFGDGHGHFHHFFBF2GHHFFE@CDCGHFFGC?DF
@M02034:409:000000000-BFKT7:1:2105:8631:18370 1:N:0:24
AAAGTCGAGGTGCCTAAAGTGGCAACCCAGACTTTTTGGAGTGTTGGTGGTGTAGAGCTTCCTGTAGCCGCATGGCGTTCGTACTTAAATATGGAACTAACCATTCCAATTTTCGCTGTCTCTTATACACATCTCCGAGCCCACGAGAC
+
BBCCBFBBCCCCGGGGGGGGGGGHHHHGGHHGH55F32A333BFGHHGGGEFGHHGHHHHHHHHHHHHHGGGGGHHGGGGGGHHHHHHHHHHHHHHHHHGHHGHHHHHHHHHHGGGGGGHHHHHHHHHHHGHHHFHGCGGGGHGGGGGG
@M02034:409:000000000-BFKT7:1:2105:13362:18380 1:N:0:24
AAAGTCGAGGTGCCTAAAGTGGCAACCCAGACTAAGCCTGGTGTTGGTGGTGTAGAGCTTCCTGTAGCCGCATGGCGTTCGTACTTAAATATGGAACTAACCATTCCAATTTTCGCTGTCTCTTATACACATCTCCGAGCCCACGAGACC
+
BCCCCFBCCCCCGGGGGGGGGGGHHHHGGHGGHHHHGHHHHHHHGHHGGGGGHHHHHGHHHHHHHHHHHGGGGGHHGGGGGGHHHHHHHHHHHHHHHHHHHHHHHHHHHHHHHHGGGGGHHGHHHHHGHHHHHHHHGCGGGGHGGGGGGG
@M02034:409:000000000-BFKT7:1:2105:18367:18393 1:N:0:24
AAAGTCGAGGTGCCTAAAGTGGCAACCCAGACTCTGATTACGGTTGGTGGTGTAGAGCTTCCTGTAGCCGCATGGCGTTCGTACTTAAATATGGAACTAACCATTCCAATTTTCGCTGTCTCTTATACACATCTCCGAGCCCACGAGACC
+
CCCCCFBBCCABGGGGGGGGGGGHHGHGGHHGHHHHFHHHHGDGGGGGGGGFHHHHHHHHHHHHHHHHHGGGGGHHGGGGGGHHHHHGHHGHHHEGHHHFHHHHHHGHHHHHHHGGGGGHHHHGHHHHHHFHFHGHGBDFGGHGGCCDGE
@M02034:409:000000000-BFKT7:1:2105:6462:18399 1:N:0:24
AAAGTCGAGGTGCCTAAAGTGGCAACCCAGACTAATACTGCGAATG
+
ABCBAFBCCCCCGGGGGGGGGGGHHHHGGHHGH33DG5555A22AF
@M02034:409:000000000-BFKT7:1:2105:15635:18402 1:N:0:24
AAAGTCGAGGTGCCTAAAGTGGCAACCCACTGAGTTTCAGGTTGTGTGTAGAGCTTCCTGTAGCCGCATGGCGTTCGTACTTAAATATGGAACTAACCATTCCAATTTTCGCT
+
AA?AADABBBAAGGGGGGGAGGCHCCFF2AAG33DBD55DEBAFAE2BAF555FGHBFFGHHHGFFF0AECG0>ECE>CGHHF33FGFGBBGFF3BE1F3BFFFGBGHHF//>
@M02034:409:000000000-BFKT7:1:2105:28566:18402 1:N:0:24
AAAGTCGAGGTGCCTAAAGTGGCAACCCAGACTCGGGCTTGGGTTGGTGGTGTAGAGCTTCCTGGAGCCGCATGGCGTTCGTACTTAAATATGGTACTAACCATTCCAATTTT
+
BBBBBFBBBBBBGGGGGGGGGFDHGHHGEE2FF322A2EFFEGFAA0AF?EF13F5DA3B5FED3?B2?@E/EEC1>>E1EE2?GGG3?FHFEF4?E?GD30?B??G44F3GF
@M02034:409:000000000-BFKT7:1:2105:18385:18402 1:N:0:24
AAAGTCGAGGTGCCTAAAGTGGCAACCCAGACTCTGATTACGGTTGGTGGTGTAGAGCTTCCTGTAGCCGCATGGCGTTCGTACTTAAATATGGAACTAACCATTCCAATTTTCGCTGTCTCTTATACACATCTCCGAGCCCACGAGACC
+
AAABADAAB>ABGGGGGGGGGGGHHGFFGHHGHHHHGGHHHGGGFEGEFGBFCGGFGHHFGHHGFGGFHGGEGGHHGGGGGGHHHHGGHHHHHHGFHHGFGHHHHHGGHHHHHFGFGGGFHGHHHGFHFFFHHFFFB<DBCEHGGGGGFE
@M02034:409:000000000-BFKT7:1:2105:21759:18410 1:N:0:24
AAAGTCGAGGTGCCTAAAGTGGCAACCCAGACTAGTGGGCCGGTTGGTGGTGTAGAGCTTCCTGTAGCCGCATGGCGTTCGTACTTAAATATGGAACTAACCATTCCAATTTTCGCTGTCTCTTATACACATCTCCGAGCCCACGAGACC
+
BABCBFCCCCCCGGGGGGGGGGGHHHHGGHHGHHHHHHHGHGGGGGGEFEGGHGHFHEHHGHHHHHHFFGFEEGHAFGGGGFFHHHHGHHHHHH3EGHGHHFHGGHFFHHGHHGGDGFBGHHHFFHHDGHHHHHHFDBDGGGHGGFCGGF
@M02034:409:000000000-BFKT7:1:2105:25040:18419 1:N:0:24
AAAGTCGAGGTGCCTAAAGTGGCAACCCAGACTCCTGCGCCTGTTGGTGGTGTAGAGCTTCCTGTAGCCGCATGGCGTTCGTACTTAAATATGGAACTAACCATTCCAATTTTCGCTGTCTCTTATACACATCTCCGAGCCCACGAGACC
+
CCCCCFCCCBBCGGGGCGGGGGGHHHHGGHHGHHHHHGGGDAFGHHHEFGEFHHHHHHHHHHHHGFHHHGGGGGHHGGGGGGHHHHHHHHHHHHHHHHFHHHHHHHGHFGHHHHGGGGGHHHHHHHHHHHHHHHGGFCCCGGHGGGGDGF
@M02034:409:000000000-BFKT7:1:2105:26686:18421 1:N:0:24
AAAGTCGAGGTGCCTAAAGTGGCAACCCAGACTAGTACGCAGGTTGGTGGTGTAGAGCTTCCTGTAGCCGCATGGCGTTCGTACTTAAATATGGAACTAACCATTCCAATTTTCGCTGTCTCTTATACACATCTCCGAGCCCACGAGACC
+
BBABBFAADD2AFGFGGGGGGFFFGHHDE2FFGGFFGHEGGCCBEFEEE?BAFFHF5GHHEGHEGHHFHDEGGGHGGEEFDGHHHHHHFGFFGHHEHHGGFHHGHHHHHHGGHHGGGGEFFHFHHHGB?FBGFHHGGCC//<FFD?@A?F
@M02034:409:000000000-BFKT7:1:2105:21476:18421 1:N:0:24
AAAGTCGAGGTGCCTAAAGTGGCAACCCAGACTAAGGGTAGGGTTGGTGGTGTAGAGCTTCCTGTAGCCGCATGGCGTTCGTACTTAAATATGGAACTAACCATTCCAATTTTCGCTGTCTCTTATACACATCTCCGAGCCCACGAGACC
+
AABBAFBBBBBBFGGGGGGGGGGHHHHGGHHGHHHGHHFGFGGGGGGEFGEFGHHGGHHHHHHHFHHGHGGGGGHHGGGGGGHGHHHHHHHHHHHHHHGHHHHHHHHHHHHHHHGGGGGHHGHHHHHFFHFHHHHHGGFGGGHGGGGGGF
@M02034:409:000000000-BFKT7:1:2105:4305:18428 1:N:0:24
AAAGTCGAGGTGCCTAAAGTGGCAACCCAGACTATTCCGCCGGTTGGTGGTGTAGAGCTTCCTGTAGCCGCATGGCGTTCGTACTTAAATATGGAACTAACCATTCCAATTTTCGCTGTCTCTTATACACATCTCCGAGCCCACGAGACC
+
AAAAAFAADD>AGGGGGGGD1FFFHHH?FGCFHFFFGFCAEE?EFEEAA//BGDDDFFFGHFHDGGFBGEEEEFHGE?EEE>B>CGFDHFFGFHGDGGFGFFFFHHHFHGFHFEC/EFAFBGGGFDGDGCFFGFHFC/CGGEAFC?CCCC
@M02034:409:000000000-BFKT7:1:2105:16064:18437 1:N:0:24
AAAGTCGAGGTGCCTAAAGTGGCAACCCAGACTAATAAGAATGTTGGTGGTGTAGAGCTTCCTGTAGCCGCATGGCGTTCGTACTTAAATATGGAACTAACCATTCCAATTTTCGCTGTCTCTTATACACATCTCCGAGCCCACGAGACC
+
BCCCBFCBCCBBGGGGGGGGGGGGHHHGGHHGHHHHHHHHHHHHHHHEFGBFHHHGHHHHHHHHHHHHHGGGGGHHGGGGGFHHHHHHHHHFGHHGHHHHHHHHHHHGHHHHHHGGGGGHHHHHHHHHGHHHGHHGFFGGGGHGGDGGGE
@M02034:409:000000000-BFKT7:1:2105:25747:18440 1:N:0:24
AAAGTCGAGGTGCCTAAAGTGGCAACCCAGACTTTTCTTCTTGTTGGTGGTGTAGAGCTTCCTGTAGCCGCATGGCGTTCGTACTTAAATATGGAACTAACCATTCCAATTTTCGCTGTCTCTTATACACATCTCCGAGCCCACG
+
CCCCCFBABBCCGGG5FGGGGGGHHHHGGHECHH5FGHHHFGHHFHEA2EFEF3FAA53F5FGGGFE5AAE0EEC1>EEFEA2?BGHG3FFFFF33F3GF313B34B44FFHF4>/?/<FD44D4B4F4F22BB3BCC//>F?/<
@M02034:409:000000000-BFKT7:1:2105:5449:18460 1:N:0:24
AAAGTCGAGGTGCCTAAAGTGGCAACCCAGACTGATATGACTGTTGGTGGTGTAGAGCTTCCTGTAGCCGCATGGCGTTCGTACTTAAATATGGAACTAACCATTCCAATTTTCGCTGTCTCTTATACACATCTCCGAGCCCACGAGAC
+
CCCCCFCCCCBAGGGGGGGGGGGHHHGGGHHGHHHHHHHHHHHGGHHEFGEFHHHGHHFHHHHGHHHHGFGCEEHGGFGFEFHHHHGHHHHBGHFHGHGFHHFHHHHGHHHHHHGGGGGGHFHHHHGHFHEHHHGHGFGGGGHGGGGGG
@M02034:409:000000000-BFKT7:1:2105:26060:18460 1:N:0:24
AAAGTCGAGGTGCCTAAAGTGGCAACCCAGACTGTTCTGCCTGTTGGTGGTGTAGAGCTTCCTGTAGCCGCATGGCGTTCGTACTTAAATATGGAACTAACCATTCCAATTTTCGCTGTCTCTTATACACATCTCCGAGCCCACGAGACC
+
A3>>AFABBBABGGFGGGGGGFGCFHHEGCDFHGFGGHFGHHHHHHHGFDBFGBGEGHHHHFHFFGHGHFECEEHHGFGFEEFHHHGGFEFHHFFGHHHFGHFHHHHGHGHHHFEFGDEFHHGHHHHHFFHGHHHFF@DCGGGGGCGG?F
@M02034:409:000000000-BFKT7:1:2105:18379:18461 1:N:0:24
AAAGTCGAGGTGCCTAAAGTGGCAACCCAGACTTTTTGGGGTTGGTGGTGTAGAGCTTCCTGTAGCCGCATGGCGTTCGTACTTAAATATGGAACTAACCATTCCAATTTTCGCTGTCTCTTATACACATCTCCGAGCCCACGAGACCAG
+
CCCCCFCCCCACGGGGGGGGGGGGHHHGGHHGHHHHHGGGGFEGGEFGGGHFGGHGHHHHGGGHHHHGGGGGHFFEGGEEGHHHHGHHHHHHFFHHHHHHHHHHHHGHHHHHEFGFFHHGHHHHHHHHHHHHHGGCFGGGGGG?GEDGHG
@M02034:409:000000000-BFKT7:1:2105:11845:18471 1:N:0:24
AAAGTCGAGGTGCCTAAAGTGGCAACCCAGACTTCTCATCCTGTTGGTGGTGTAGAGCTTCCTGTAGCCGCATGGCGTTCGTACTTAAATATGGAACTAACCATTCCAATTTTCGCTGTCTCTTATACACATCTCCGAGCCCACGAGAC
+
AABBAFAADDBBGGGCFGGGGGGHHEHGGHHGHHGHGHHHHHHHHHHEFFAFFDHHHBGHAFHFFGFFFEGAEGHGGGGGGGHHHHHHHHHHHEFFFGFFFGBFHGFGHHFHHDEDFFFHHHGHEHHGBFFHGGHFD?DGCFCFDCGDE
@M02034:409:000000000-BFKT7:1:2105:24802:18473 1:N:0:24
AAAGTCGAGGTGCCTAAAGTGGCAACCCAGACTACGGCGACGGTTGGTGGTGTAGAGCTTCCTGTAGCCGCATGGCGTTCGTACTTAAATATGGAACTAACCATTCCAATTTTCGCTGTCTCTTATACACATCTCCG
+
AABA>BAABBB@FGGAGF4BFGGHCHHGGGHGHGHGGGGGGGGFEEC?FE1BFGF5GHHHHGFHGHHHFEFFGGHFGGGGGGHHHHGGDG4GHGHBFFDFHAFGHHFDFGHHHB<AECDDDBGD1FGFDF1G1<DGD
@M02034:409:000000000-BFKT7:1:2105:2595:18473 1:N:0:24
AAAGTCGAGGTGCCTAAAGTGGCAACCCAGACTACGCCGAGGGTTGGTGGTGTAGAGCTTCCTGTAGCCGCATGGCGTTCGTACTTAAATATGGAACTAACCATTCCAATTTTCGCTGTCTCTTATACACATCTCCGAGCCCACGAGACC
+
ABBBBFBBDBBBGGGGCGGGGGGHGHCGGHHGHGHGGGGGGGGGFGGGFGFFHHHHHHHHFHHHHHHHGGGCGGGHGGGGG/GHHHGFHHHHHHGFHHHFHHHHHHGHHHHHHHGGGFAFGHGHHHGHGHGHHHHHGCGCCEHGGGGGGE
@M02034:409:000000000-BFKT7:1:2105:11822:18479 1:N:0:24
AAAGTCGAGGTGCCTAAAGTGGCAACCCAGACTTCTCATCCTGTTG
+
CCCCCFCCCCCBGGGGGGGGGGGHHHHGGHHGGFH5GF553BGG5F
@M02034:409:000000000-BFKT7:1:2105:15728:18480 1:N:0:24
AAAGTCGAGGTGCCTAAAGTGGCAACCCAGACTAAGCATCAGGTTGGTGGTGTAGAGCTTCCTGTAGCCGCATGGCGTTCGTACTTAAATATGGAACTAACCATTCCAATTTTCGCTGTCTCTTATACACATCTCCGAGCCCACGAGACC
+
BCCCCFCCCCCCGGGGGGGGGGGHHHHGGHGFHHHHHHHHGHHHHHGGGGFFGHHFHHHHHHHHHHHGHGGGGGGFGGGGGGGHHHHFHHHHHFFFHHHHHHFHHHGGHHHHHGGGGGFHHHHHFHGHHHGGHHHGGCCCGGHGGCDGGF
@M02034:409:000000000-BFKT7:1:2105:10862:18481 1:N:0:24
AAAGTCGAGGTGCCTAAAGTGGCAACCCAGACTTCGCCTCCGGTTGGTGGTGTAGAGCTTCCTGTAGCCGCATGGCGTTCGTACTTAAATATGGAACTAACCATTCCAATTTTCGCTGTCTCTTATACACATCTCCGAGCCCACGAGACC
+
CCCCCFBBBCCCGGGGGGGGGGGHHHHGGEGEBG5FEGGGHDGGFGGGGDGFHFHEGHHHFHHHFGHFFGGCGGHAFEGGGFGAEGH3EFGHHH3DGFHHFH3F3FFBHHFHHGGCGFDHHHGHHHFFHFFHHGHFD//@FGHGGCGDDF
@M02034:409:000000000-BFKT7:1:2105:7554:18487 1:N:0:24
AAAGTCGAGGTGCCTAAAGTGGCAACCCAGTCGGTTAGTGGTGTAGAGCTTCCTGTAGCCGCATGGCGTTCGTACTTAAATATGGAACTAACCATTCCAATTTTCGCTGTCTCTTATACACATCTCCGAGCCCACGAACTAGGCATGAT
+
BBCCCFBCCCCBGGGGGGGGGGGHHHHGGGHH222B2FGHHHGHHHHHHHHHHHHHHHHHGGGGGHHGGGGGGHHHHHHHHHHHHHHHHHHHHGGHHHHFGHHHHGGGGGHHHHHHHHHHHHHHHHHGGGGGGHGGG?DCDFFBBGG1?
@M02034:409:000000000-BFKT7:1:2105:19904:18489 1:N:0:24
AAAGTCGAGGTGCCTAAAGTGGCAACCCAGACTTCTCATACGGTTGGTGGTGTAGAGCTTCCTGTAGCCGCATGGCGTTCGTACTTAAATATGGAACTAACCATTCCAATTTTCGCTGTCTCTTATACACATCTCCGAGCCCACGAGACC
+
ABBBBFBBBBAAGGGGGGGGGGGGHHHGGHHGHHHHHHHHHGGHGGGEGGEFGFHGHHHHHHHGGGHHGGGFGGHGFEGFFEHEHHHGHHHHHHFGGHHHHGHHHHGHHHHHHGGGGGGHHFHHHHHHFGFHHHGFE@GGGGHGGGGGGG
@M02034:409:000000000-BFKT7:1:2105:11841:18489 1:N:0:24
AAAGTCGAGGTGCCTAAAGTGGCAACCCAGACTTCTCATCCTGTTGGTGGTGTAGAGCTTCCTGTAGCCGCATGGCGTTCGTACTTAAATATGGAACTAACCATTCCAATTTTCGCTGTCTCTTATACACATCTCCGAGCCCACGAGACC
+
AABBAFAABBABGGGGGGDGGGGHHHHGGHHGHHHHHHHHHHHHHHHFFGEFEFHGHHHHHHHHHHHHHGGGGGFHGGGGFGHHHHGGFHHHHHHGEHFBFGHHHHHHHHHHHHGGGGGGHGGHHGEHFEFHHHFGD<@CGGAFG?FFGG
@M02034:409:000000000-BFKT7:1:2105:10869:18498 1:N:0:24
AAAGTCGAGGTGCCTAAAGTGGCAACCCAGACTTCGCCTCCGGTTGGTGGTGTAGAGCTTCCTGTAGCCGCATGGCGTTCGTACTTAAATATGGAACTAACCATTCCAATTTTCGCTGTCTCTTATACACATCTCCGAGCCCACGAGACC
+
BBCCAFBBCCCCGGGGGGGGGGGHHHHGGHHGHHHGGGGGHGGFGGGGGGFGHHHHHHHHHHHHGHHHGGGGGGHHGFGGGGHHHHHGHHHHHHHGGHFGHHHHHHHGHHHHHHGDGGGHHHHHHHGHFHHHHHGHFCGFGGHGGGGGGE
@M02034:409:000000000-BFKT7:1:2105:15030:18499 1:N:0:24
AAAGTCGAGGTGCCTAAAGTGGCAACCCAGACTCAGCAGCAGGTTGGTGGTGTAGAGCTTCCTGTAGCCGCATGGCGTTCGTACTTAAATATGGAACTAACCATTCCAATTTTCGCTGTCTCTTATACACATCTCCGAGCCCACGAGACC
+
BCCCBFCCCCCCGGGGGGGGGGGHHHHGGHHGHHHHHHHHHHHHHHGEGGEFGHHHHGHHHHHHHHHHHGGGGGHHGGGGGGHHHHHHHHHHHHHGGHGHHHGHHHHHHHHHHHGGGGGHHHHHHHHFFHFHHHHDECCDGGHGGGGGGG
@M02034:409:000000000-BFKT7:1:2105:20587:18502 1:N:0:24
AAAGTCGAGGTGCCTAAAGTGGCAACCCAGACTAAGAAGATTGTTGGTGGTGTAGAGCTTCCTGTAGCCGCATGGCGT
+
ABBAAFABDBBBGGGGGGGGGGGHHGHGGFGGHBFBGHHG5FBGFHEAA2EFA3F5FBEC5FGFE5BAFEE0EE?10?
@M02034:409:000000000-BFKT7:1:2105:20579:18519 1:N:0:24
AAAGTCGAGGTGCCTAAAGTGGCAACCCAGACTAAGAAGATTGTTGGTGGTGTAGAGCTTCCTGTAGCCGCATGGCGTTCGTACTTAAATATGGAACTAACCATTCCAATTTTCGCTGTCTCTTATACACATCTCCGAGCCCACGAGACC
+
ABBCAFBCCCBCGGGGGGGGGGGHHHHGGHGGHHHHFHHGHHHHHHHEGGEFGHHHHHHHHHHHHHHHHGGGGGHHGGGGGFHHHHGGHHHHHHHHGFGGHHGHHHGHHHHHHHGGGGGHHHHHHHHHGHGHHHHGGGGGGGHGGCCDGE
@M02034:409:000000000-BFKT7:1:2105:14289:18526 1:N:0:24
AAAGTCGAGGTGCCTAAAGTGGCAACCCAGACTAGGAGTCATGTTGGTGGTGTAGAGCTTCCTGTAGCCGCATGGCGTTCGTACTTAAATATGGAACTAACCATTCCAATTTTCGCTGTCTCTTATACACATCTCCGAGCCCACGAGACC
+
BCCCBFBCCCCCGGGGGGGGGGGHHHHGGHHGHHGHFHFHGGHHHHFEEEGFFDG5FGGHGHHHHFGFDEFEEGF?EEEGGFCHHHHHGHHGFHEDFGHHFF3FGGHBGGFHHB@GGD?GGFHF4FD4BFHCHHHFD/CFGEGG@@@EGE
@M02034:409:000000000-BFKT7:1:2105:3888:18538 1:N:0:24
AAAGTCGAGGTGCCTAAAGTGGCAACCCAGACTTTGTCTTTGGTTGGTGGTGTAGAGCTTCCTGTAGCCGCATGGCGTTCGTACTTAAATATGGAACTAACCATTCCAATTTTCGCTGTCTCTTATACACATCTCCG
+
AA1AAFAADDAAC1FGGGFF1BFG1FF?FCAFHHHHHHHHHFHABBEEFABFCFB21DGG1FGHGHHBFF?EGGHHGFGGGGBEFGG1EGFGHFB@C11FBGFHFD2>FGGHHFC?EE?1F2FHGHEDB11F1F11A
@M02034:409:000000000-BFKT7:1:2105:27744:18547 1:N:0:24
AAAGTCGAGGTGCCTAAAGTGGCAACCCAGACTTGGGA
+
ABBBBFBBBBABGGGGGGGFGGGHHHFGGHHGH5A3AF
@M02034:409:000000000-BFKT7:1:2105:22959:18548 1:N:0:24
AAAGTCGAGGTGCCTAAAGTGGCAACCCAGACTAAGCAGACGGTTG
+
AABBAFAAB?2>FGGGGGGGGGGHHHHGGH2FF3B33B33AEEF2E
@M02034:409:000000000-BFKT7:1:2105:5921:18552 1:N:0:24
AAAGTCGAGGTGCCTAAAGTGGCAACCCAGACTTAGAGGAGTGTTGGTGGTGTAGAGCTTCCTGTAGCCGCATGGCGTTCGTACTTAAATATGGAACTAACCATTCCAATTTTCGCTGTCTCTTATACACATCTCCGAGCCCACGAGACC
+
AABCAFCCCCBBGGGGGGGGGGGHHHHGGHHGHFGHGDC2EGHHHHGGFGEFGGHGHHHHHHHHHHHGHGGGGGHHGGGGGGHHHHHHHHHHHHFHHHHHHHGHHHHHHHHHHFGGGGGGGGHHHHHHGGFHFGGGF<CCCGHGGGGDGC
@M02034:409:000000000-BFKT7:1:2105:21346:18553 1:N:0:24
AAAGTCGAGGTGCCTAAAGTGGCAACCCAGACTGAGTCGCTGGTTGGTGGTGTAGAGCTTCCTGTAGCCGCATGGCGTTCGTACTTAAATATGGAACTAACCATTCCAATTTTCGCTGT
+
>A?A>BAAD?>AFFGFC1FGFGGBC0FFGHCCHCFFFDECEECBFEEEFEAFF1DAGBGHHBGHHBGAFEC>EEGAEEGEEEFEGHHHFGFFGF1>FEEG1BBG1FGDBFBGGFG/E/?
@M02034:409:000000000-BFKT7:1:2105:12219:18557 1:N:0:24
AAAGTCGAGGTGCCTAAAGTGGCAACCCAGACTTTTTATTCGGTTGGTGGTGTAGAGCTTCCTGTAGCCGCATGGCGTTCGTACTTAAATATGGAACTAACCATTCCAATTTTCGCTGTCTCTTATACACATCTCCGAGCCCACGAGACC
+
BBBBBFBBBBBBGGGBGDGGGGGHHHHGGHHGHHHHHHHHGGHGGGGGFGGGHGHFGHGHHFHHHHHHHGG@FGHEFGGGGGFHFHHFHHHHHHFFHHGGGHFHFHFDHHHHHHCGGGEHHHHHGHGGFHFGHHHFFCCGGFHGG/CGGG
@M02034:409:000000000-BFKT7:1:2105:27373:18565 1:N:0:24
AAAGTCGAGGTGCCTAAAGTGGCAACCCAGACTAGTTTGGAGGTTGGTGGTGTAGAGCTTCCTGTAGCCGCATGGTGTTCGTACTTAAATATGGAACTAACCATTCCAATTTTCGCTGTCTCTTATACACATCTCCGAGCCCACGAGACC
+
BBBBBFBBBBBBGGGGGGGBFFGHHAFGFHGFFHGGHHHGHHGGHFEEFGEFGFHDFGHHHFHHGFHGFEGGGGH5BGGGFFFHHHHFHHGHHHHHHHHGHHGHHGHGHHHHHFFGGGFGHHGHFHGGHHFFHHGFGDGCGEGFG@FGGA
@M02034:409:000000000-BFKT7:1:2105:8838:18568 1:N:0:24
AAAGTCGAGGTGCCTAAAGTGGCAACCCAGACTAAGTCGGATGTTGGTGGTGTAGAGCTTCCTGTAGCCGCATGGCGTTCGTACTTAAATATGGAACTAACCCATTCCAATTTTCGCTGTCTCTTATACACATCTCCGAGCCCACGAGAC
+
BBBBBFBBBBBBGGGGGGGGGGGHHHHGGHHGHHHHFHGGGGGHHHHGFGEFGHHGGHHHHHHHHHGHHGGGGGHGGGGGGGHGHHHHHHHHHHHHHHGHHHHGHHGHHHHHHHHGGGGGHHHHHHHHHHGHHGHHEGGGGGGHGGGGGG
@M02034:409:000000000-BFKT7:1:2105:22868:18573 1:N:0:24
AAAGTCGAGGTGCCTAAAGTGGCAACCCAGACTCAGCATCAGGTTGGTGGTGTAGAGCTTCCTGTAGCCGCATGGCGTTCGTACTTAAATATGGAACTAACCATTCCAATTTTCGCTGTCTCTTATACACATCTCCGAGCCCACGAGACC
+
ABBBAFABB?ABGGGFGGGGGGGHHHHGGCHGHBGFFHHFH3GDBGGGFGEFHFHBEFHHHHHHHHGHHGGGGGHHGGGGGGHHHHFB3FGHHHHHHHGHHHHHHHHHHHHHHHGGGGGHHHHHFGHHGHHFHHF2E/<BCGHGGGGGF?
@M02034:409:000000000-BFKT7:1:2105:16773:18576 1:N:0:24
AAAGTCGAGGTGCCTAAAGTGGCAACCCAGACTAAGCTTTGGGTTGGTGGTGTAGAGCTTCCTGTAGCCGCATGGCGTTCGTACTTAAATATGGAACTAACCATTCCAATTTTCGCTGTCTCTTATACACATCTCCGAGCCCACGAGACC
+
ABBBAFBADBBBGGGGGGGGGGGHHHHGGHHGGHHHHHHHHHGEFGGEFGEFGHHHGGHHHHHHHHHHHGGFGGHEGGGGFGHHHHFGHGGHHHFHFBGHHHFHHHGHHHHHHHGGGDFFHHHHHHGHHHFHHHFHFCGCGGHGGGGGGF
@M02034:409:000000000-BFKT7:1:2105:2321:18585 1:N:0:24
AAAGTCGAGGTGCCTAAAGTGGCAACCCAGACTAGTGGGGAGGTTGGTGGTGTAGAGCTTCCTGTAGCCGCATGGCGTTCGTACTTAAATATGGAACTAACCATTCCAATTTTCGCTGTCTCTTATACACATCTCCGAGCCCACGAGACC
+
CCCCCF?ABCBBGGGGGGGGGGGHHHHGGHGGHHHHHHHGGGGGHHGFFGGFHHHGHHHHGFHHGHHHHGGGGGHHGGGGGEGHHHHHHHGHHHHFFGHHHGFHGHHHHGHHHHGGGGGHHGHHFHHGFH>GHHFGG?DGGGGGGGGGGG
@M02034:409:000000000-BFKT7:1:2105:5520:18594 1:N:0:24
AAAGTCGAGGTGCCTAAAGTGGCAACCCAGACTATGCCTAGGGTTGGTGGTGTAGAGCTTCCTGTAGCCGCATGGCGTTCGTACTTAAATATGGAACTAACCATTCCAATTTTCGCTGTCTCTTATACACATCTCCGAGCCCACGAGAC
+
BBBBBFBAB2AAGGGGFGGGGGGHHHHGGHHGGFHHGHHHHHHGFGGEFGEFHGHGHGHHHHHHGHHGHGGGGGHHGGGGGFHHHHHHGHHFHHHHGHFGGFHHHHGHHHHHHGGGGGGFHFFHHHGFHEEHFGFDE@C?FGHGGGGGD
@M02034:409:000000000-BFKT7:1:2105:7359:18610 1:N:0:24
AAAGTCGAGGTGCCTAAAGTGGCAACCCAGACTAGGTAGTATGTTGGTGGTGTAGAGCTTCCTGTAGCCGCATGGCGTTCGTACTTAAATATGGAACTAACCATTCCAATTTTCGCTGTCTCTATACACATCTCCGAGCCCACGAGACCA
+
BBCCBFABCCBBGGGGGGGGGGGHHHHGGHHGHHHHFHGFFHHHHHHGGGGGHHHHHHHHHHHHHHHHHGGGGGHHGGGGGGHHHHHFHHHHHHHHHHGHHHHHHHHHHHHHHHGGGGGGHFHHHHGHHHHGHGHDFCGFGHGGGGGGGE
@M02034:409:000000000-BFKT7:1:2105:26994:18621 1:N:0:24
AAAGTCGAGGTGCCTAAAGTGGCAACCCAGACTGGGCTGCCGGTTGGTGGTGTAGAGCTTCCTGTAGCCGCATGGCGTTCGTACTTAAATATGGAACTAACCATTCCAATTTTCGCTGTCTCTTATACACATCTCCGAGCCCACGAGACC
+
CCCCBFBCBBABGGGGGGGGGGGHHHGGGDHGHHHGHHGGHGGEEGGDFGBFGGHEHHHHHHHHGGHGHGGGGGHHEGGGEEFHHHHHHHGGHGHHGGGHHHHHHHFHHHHHHHGGGGGGHGHHFHGHFHGHHHGFE@DCGGHGGGGGGF
@M02034:409:000000000-BFKT7:1:2105:13156:18621 1:N:0:24
AAAGTCGAGGTGCCTAAAGTGGCAACCCAGACTCCGACGACGGTTGGTGGTGTAGAGCTTCCTGTAGCCGCATGGCGTTCGTACTTAAATATGGAACTAACCATTCCAATTTTCGCTGTCTCTTATACACATCTCCGAGCCCACGAGACC
+
BBCCCFCCCCBBGGGGGGGGGGGHHHHGGHHGHHHGGGGGGGGGGGGGGGEFHHGHHHHHHHHHHHHHHGGGGGHHGGGGGGHHHHHHHHHHHHHHHHGGHHHHHHHHHHHHHHGGGGGGHGHHGHHGFHHHHHGGECGGGGHGGGGGGE
@M02034:409:000000000-BFKT7:1:2105:15430:18622 1:N:0:24
AAAGTCGAGGTGCCTAAAGTGGCAACCCAGACTAGGAAGAAGGTTGGTGGTGTAGAGCTTCCTGTAGCCGCATGGCGTTCGTACTTAAATATGGAACTAACCATTCCAATTTTCGCTGTCTCTTATACACATCTCCGAGCCCACGAGACC
+
BBBBBFBBBBBBGGGGGGGGGCGGHHHDFHHGHHHHHHHHHHHHHHGEFDAFHHHGHHHHHHHHHHHHHGGGGGHHGGGGGGEHHHHGHHHHHHHHFHGHHHHHHHHHHHHHHHGGGGFHHHHHHHGHHHFHHHHGGDGFGGHGGGGGGG
@M02034:409:000000000-BFKT7:1:2105:27537:18625 1:N:0:24
AAAGTCGAGGTGCCTAAAGTGGCAACCCAGACTTATCATAAGGTTGGTGGTGTAGAGCTTCCTGTAGCCGCATGGCGTTCGTACTTAAATATGGAACTAACCATTCCAATTTTCGCTGTCTCTTATACACATCTCCGAGCCCACGAGACC
+
BBBBBFBBBBABGGGGGGGGGGGGGHHGGHHGHHGHHHHHHHHGGHGEFGEFHFFAFHHHHHHHGHHDHGGGGGG?EEGGGGHHHHGFHHHHHHFFFHHFHHHHHHGHHHHHHHGGGGFGFHHFEHHHFHFHHHGFDBCCGGHGGGGGGG
@M02034:409:000000000-BFKT7:1:2105:8426:18633 1:N:0:24
AAAGTCGAGGTGCCTAAAGTGGCAACCCAGACTAAGTTGCAGGTTGGTGGTGTAGAGCTTCCTGTAGCCGCATGGCGTTCGTACTTAAATATGGAACTAACCATTCCAATTTTCGCTGTCTCTTATACACATCTCCGAGCCCACGAGACC
+
AABCBF3ABBABGGGGGGGGGGGHHHHGGHGAFHHHDGHHHHGHHHGEFGEFHBG5EHFHGHHHGFHFHFGCGGHHGEFGGEGHEHHHHHHHHG@DCGFHFHEHHFFDFGHHHHGGGGEGHHGHFHHFHHHHHHFFD?FGGEEGGGGGGC
@M02034:409:000000000-BFKT7:1:2105:19312:18645 1:N:0:24
AAAGTCGAGGTGCCTAAAGTGGCAACCCAGACTATGACGTATGTTGGTGGTGTAGAGCTTCCTGTAGCCGCATGGCGTTCGTACTTAAATATGGAACTAACCATTCCAATTTTCGCTGTCTCTTATACACATCTCCGAGCCCACGAGACC
+
BBCCAFAABCBBGGGGGGGGGGGHGHHGGHHGHHHHHHGFHGHHHHHEFGGFHHHHHHHHHHHHHHHHHGGGGGHHGEGGGGHHHHHHHHHHHGGGHHHGHHFHHHGGGHHHHHGGGGGGHHHHEHHHGHGHHHFFFDGFGGHGGGGGGG
@M02034:409:000000000-BFKT7:1:2105:19882:18649 1:N:0:24
AAAGTCGAGGTGCCTAAAGTGGCAACCCAGACTGGTTGGGGTGTTGGTGGTGTAGAGCTTCCTGTAGCCGCATGGCGTTCGTACTTAAATATGGAACTAACCATTCCAATTTTCGCTGTCTCTTATACACATCTCCGAGCCCACGAGACC
+
AABBBFBBBBBBGGG5GBGGFGGHHHHGEGGGHHCEBFGGGEEGGHHFFGEFHGHBGFHGGFHHGFGFDEEFEEHGEBEFFEBGHHFFHHBGHHFBGHECGFHHH44FEGFHH4EDGFAGHFGFDGGGHFGBCFGBBCCGGEH/ACCDA<
@M02034:409:000000000-BFKT7:1:2105:19119:18653 1:N:0:24
AAAGTCGAGGTGCCTAAAGTGGCAACCCAGACTGATTTTCTTGTTGGTGGTGTAGAGCTTCCTGTAGCCGCATGGCGTTCGTACTTAAATATGGAACTAACCATTCCAATTTTCGCTGTCTCTTATACACATTCCGAGCCCACGAGACC
+
AABABBBABBB?FGEGGCGGGGFGHHHFAAGDHHBGBHHHGHCGHGEEFGBFAFFGHHHH5FHFHDGBFDGGGGHHGGGGGGHAGHGBGGDGH3@DGHDFF1@FGGFHHHEDHDEEFFEBGHFH4?4BB?2GFDFG/BCBFHG?C<A?F
@M02034:409:000000000-BFKT7:1:2105:3482:18660 1:N:0:24
AAAGTCGAGGTGCCTAAAGTGGCAACCCAGACTAGGAAGAAGGTTGGTGGTGTAGAGCTTCCTGTAGCCGCATGGCGTTCGTACTTAAATATGGAACTAACCATTCCAATTTTCGCTGTCTCTTATACACATCTCCGAGCCCACGAGACC
+
ABBBBFCCCBBBGGGFGGGGGGGHHHHGGHHGHBGHHHHHHHHFFHGGGGEFHHHGHEHHEHHHHHHHHGFGGGHFFGGGGFHHHHHGHHGHHHGHHGFFHHGHHHGGHHHHHHGGGGGHHGHHHHHHFGFHHHFGECGFFCHGDGGGGF
@M02034:409:000000000-BFKT7:1:2105:15378:18661 1:N:0:24
AAAGTCGAGGTGCCTAAAGTGGCAACCCAGACTAAGAAGAAGGTTGGTGGTGTAGAGCTTCCTGTAGCCGCATGGCGTTCGTACTTAAATATGGAACTAACCATTCCAATTTTCGCTGTCTCTATACACATCTCCGAGCCCACGAGACCA
+
CCCCCFBBBCCCGGGGGFGGGGGHHHHGGHGFHGHHHHHHHHHHHHGGGGGGHHHGFHHHHHHHHHHHGGGGGGHHGGGGGGHHHHHHHHHHHHFGGHHHHHGHHHGHHHHHHHGGGGGHHHHHHGGHHHHHHHHGGGGGGHGGGCGGGG
@M02034:409:000000000-BFKT7:1:2105:6652:18662 1:N:0:24
AAAGTCGAGGTGCCTAAAGTGGCAACCCAGACTGTTTATTTGGTTGGTGGTGTAGAGCTTCCTGTAGCCGCATGGCGTTCGTACTTAAATATGGAACTAACCATTCCAATTTTCGCTGTCTCTTATACACATCTCCGAGCCCACGAGACC
+
BCCCBFCCBCCCGGGGGGGGGGGHHHHGGHHGHHHHHHHHHHHHHGGGGGEFHHHHHHGHHHHHGHHHHGGGGGHHGGGGGGHHHHHHHHHHHHFHHHGGHHGHHHHGGHHHHFGGGGGHHHHHHHHGGHFHFHGGGGGCGGGGGD?DGF
@M02034:409:000000000-BFKT7:1:2105:23753:18686 1:N:0:24
AAAGTCGAGGTGCCTAAAGTGGCAACCCAGACTTGTTATTATGTTGGTGGTGTAGAGCTTCCTGTAGCCGCATGGCGTTCGTACTTAAATATGGAACTAACCATTCCAATTTTCGCTGTCTCTTATACACATCTCCGAGCCCACGAGACC
+
BBBBBFBBBBBBCGGGFGGGGGGHHGHGCEHGCHHHFFGHBFGGHHHGFGEFHHHGGHHHHFHHGHHHHGGGGGHHGGGGGEHHHHGGHHGHHHFGHHGHHHHHHHEHHHHHHHGGGGGGHGHHFHHHGHHHHHHFFDCCGFHGGGFGGG
@M02034:409:000000000-BFKT7:1:2105:20859:18699 1:N:0:24
AAAGTCGAGGTGCCTAAAGTGGCAACCCAGACTGATACTCATGTTGGTGGTGTAGAGCTTCCTGTAGCCGCATGGCGTTCGTACTTAAATATGGAACTAACCATTCCAATTTTCGCTGTCTCTTATACACATCTCCGAGCCCACGAGACC
+
ABBBAFBBB@ACGGGGGGGGGGGHHHHGGHHGHHHHHHHHGGHHHHHEFGEGHHHGGHHHHHHHHHGHGGGGGGHHGGGGGGHHHHHHGHHHHHFGFHHHGHGHHHGHHHHHHEFFGGGHHHHHHHHFGHFHHHHHGF?CGGHGGGGGGG
@M02034:409:000000000-BFKT7:1:2105:4530:18699 1:N:0:24
AAAGTCGAGGTGCCTAAAGTGGCAACCCAGACTCAGCATGAGGTTGGTGGTGTAGAGCTTCCTGTAGCCGCATGGCGTTCGTACTTAAATATGGAACTAACCATTCCAATTTTCGCTGTCTCTTATACACATCTCCGAGCCCACGAGACC
+
CCCCCFCCCCCCGGGGFGGGGGGHHHHGGGHGHFHGFHGHBHHEGHGEFDEFFFHGHHHHFHHHGFHHHGGFGGHHGGGGGFHHHHHHHHHHHGFFHGHHHHHHHHHHHHHHHHGGGGGHHHHHHHHHGHHHHHHHG?DGGGHGGGCGGF
@M02034:409:000000000-BFKT7:1:2105:14062:18700 1:N:0:24
AAAGTCGAGGTGCCTAAAGTGGCAACCCAGACTTGGGGGGGGGTTGGTGGTGTAGAGCTTCCTGTAGCCGCATGGCGTTCGTACTTAAATATGGAACTAACCATTCCAATTTTCGCTGTCTCTTATACACATCTCCGAGCCCACGAGACC
+
CCCCCFCCCCCCGGGGGGGGGGGHHHHGGHHGHHHHHGGGGFF@DFFFFFDEABFFFFFFFFFFFFFFFFFFFFFEFDFFFDFFFFFFFFFFFFBFFFFFFFFFFFFFFFFFFFFFFFFFFFFFFFFFFFFFFFFFFAFAFFFFFFADFE
@M02034:409:000000000-BFKT7:1:2105:15232:18702 1:N:0:24
AAAGTCGAGGTGCCTAAAGTGGCAACCCAGACTACGAAGCTTGTTGGTGGTGTAGAGCTTCCTGTAGCCGCATGGCGTTCGTACTTAAATATGGAACTAACCATTCCAATTTTCGCTGTCTCTTATACACATCTCCGAGCCCACGAGACC
+
>A11>@>>A111BGFFFFGGGFGFECGEC0AFFFHGCHEEHBGEGAAEF?//BGG2GHGHGGHHB2D2DEGCEEGAEC@FCGGHHHH1FF2GGFBFFGFFFFHGDDGFBFGFFBECAE?FBDDFDGF2BB1FC>DFA/B/</GFC/C/CF
@M02034:409:000000000-BFKT7:1:2105:18682:18704 1:N:0:24
AAAGTCGAGGTGCCTAAAGTGGCAACCCAGACTGGGAATGATGTTGGTGGTGTAGAGCTTCCTGTAGCCGCATGGCGTTCGTACTTAAATATGGAACTAACCATTCCAATTTTCGCTGTCTCTTATACACATCTCCGAGCCCACGAGACC
+
AABBADBBBBBAGGGGG4FFFGGHHHHGGGHGHHGGHHHHHHHFFHHFFGEFFGFHGHHH5GHGGHHGHGGEEGHHGGGGGGHHHGHHHHHHGFFFHHEFFFFHHHHGHGHHHHGFFGGHHHGHHHGHBFFHGHFFC@?CDGGGFGC?DC
@M02034:409:000000000-BFKT7:1:2105:15214:18709 1:N:0:24
AAAGTCGAGGTGCCTAAAGTGGCAACCCAGACTACGAAGCTTGTTGGTGGTGTAGAGCTTCCTGTAGCCGCATGGCGTTCGTACTTAAATATGGAACTAACCATTCCAATTTTCGCTGTCTCTTATACACATCTCCGAGCCCACGAGACC
+
BCCCCFBCCCCCGGGGGGGGGGGHHHHGGGHGHHHGGHGGHHHHHHHGGGEFHHHGHHHHHHHHHHHHHGGGGGHHGGGGGGHHHHHGHHHHHHGHHHHGHGEHHHHHHHHHHHGGGGFGHFHHHHGHFHHHHHHHDCGGGGHGGGGGGG
@M02034:409:000000000-BFKT7:1:2105:20852:18715 1:N:0:24
AAAGTCGAGGTGCCTAAAGTGGCAACCCAGACTGATACTCATGTTGGTGGTGTAGAGCTTCCTGTAGCCGCATGGCGTTCGTACTTAAATATGGAACTAACCATTCCAATTTTCGCTGTCTCTTATACACATCTCCGAGCCCACGAGACC
+
AAAAAFBADBBBGGGGGGGGGGGGHHFGFHHDHHHHGHHHHHHHHHHEEFAFGFHGHHGHFCHHGFHHHGGEGGGGGEGGGGHHHHHHHGHHHHGBGFEFHHHHHHGHHHHGHHEGGGEFHHHFHHBGECGGFGDGDCGG@FHGDC@DGC
@M02034:409:000000000-BFKT7:1:2105:29007:18717 1:N:0:24
AAAGTCGAGGTGCCTAAAGTGGGAACCCAGACTCATCAGCCGGTTGGTGGTGTAGAGCTTCCTGTAGCCGCATGGCGTTCGTACTTAAATATGGAACTAACCATTCCAATTTTCGCTGTCTCTTATACACATCTCCGAGCCCACGAGACC
+
BBBBBFBABDAAGFGBBFGAFFHAHGGGGHHGGFFHHHHHFECGGGGGGGAFFDHFGFGHEGGHGHFD@?E@FEHHGEEGGEHHHHFHFGGFHHEGHG?F?G3FGF?FHFGHHFEEADDGGDGHFGFDDGEGB@DF/<C/A/?CCDGGDF
@M02034:409:000000000-BFKT7:1:2105:21679:18718 1:N:0:24
AAAGTCGAGGTGCCTAAAGTGGCAACCCGGACTCAT
+
ABAAAFAADBBBGFGF4EGGGGGHHHHG2A2EE335
@M02034:409:000000000-BFKT7:1:2105:28988:18722 1:N:0:24
AAAGTCGAGGTGCCTAAAGTGGGAACCCAGACTCATCAGCCGGTTGGTGGTGTAGAGCTTCCTGTAGCCGCATGGCGTTCGTACTTAAATATGGAACTAACCATTCCAATTTTCGCTGTCTCTTATACACATCTCCGAGCCCACGAGACC
+
BA@ABFB?3DABGBGEFBFFGGDGFDFFFGEGHHHFHFHGHC?EE?EGGDEFFGHHGHHHHHFFGHH5EECGGGHHEEEGFGGGGGBBFGFGHFBGBGGHHHGHGHHHBFGFHHGEGGGHHHHGFHFHGG1G@1@GDDCC?FEFGG?AEC
@M02034:409:000000000-BFKT7:1:2105:19924:18730 1:N:0:24
AAAGTCGAGGTGCCTAAAGTGGCAACCCAGACTAAGAAGAATGTTGGTGGTGTAGAGCTTCCTGTAGCCGCATGGCGTTCGTACTTAAATATGGAACTAACCATTCCAATTTTCGCTGTCTCTTATACACATCTCCGAGCCCACGAGACC
+
AABCAFBCDBBBGGGGGGGGGGGHHHHGGHHGHFGHHHHHHHHHHHHFGG?FGGHGGHHHGGHHHHHHHGGGGGHHGGGGGGHHHHHGHHHHHHHHHHGHHHHHGHGHHHHHGHGGGGGHHHHHHHHHGHGHHHGFECGGGGHGGCCGGA
@M02034:409:000000000-BFKT7:1:2105:18028:18739 1:N:0:24
AAAGTCGAGGTGCCTAAAGTGGCAACCCAGACTCCTCCGCCGGTTGGTGGTGTAGAGCTTCCTGTAGCCGCATGGCGTTCGTACTTAAATATGGAACTAACCATTCCAATTTTCGCTGTCTCTTATACACATCTCCGAGCCCACGAGACC
+
CCCCCFCCCCBCGGGGGGGGGGGHHHHGGHHGHHHHHHGGGGGGGGGGGGEFHHHHHHHHHHHHHGHFHGGGGGHHGGGGGGHHHHHHHHHHHHGHHHHHHHHHHHHHGHHHHHGGGGGHHHHHHHHHGFGHHHHHG?FCGGHGGFGDGG
@M02034:409:000000000-BFKT7:1:2105:12869:18739 1:N:0:24
AAAGTCGAGGTGCCTAAAGTGGCAACCCAGACTAAGTCGAAGGTTGGTGGTGTAGAGCTTCCTGTAGCCGCATGGCGTTCGTACTTAAATATGGAACTATCCATTCCAATTTTCGCTGTCTCTTATACACATCTCCGAGCCCACGAGACC
+
ABAAAFBBBBABGGGGGGGGGGGFHHHGGHHFHFHHGHEFFFFGHHGEGDEFHFGAGDHHHHHHFGGEFGGEEGFGGEGGGEFHHHHGHFFHHHEHFHG4FGFGHHHEHGGHGFFGGGAFFEFD?GGG?FGFHGHD?><CCCHGGGGGGG
@M02034:409:000000000-BFKT7:1:2105:6948:18742 1:N:0:24
AAAGTCGAGGTGCCTAAAGTGGCAACCCAGACTGGTTCTGTTGTTGGTGGTGTAGAGCTTCCTGTAGCCGCATGGCGTTCGTACTTAAATATGGAACTAACCATTCCAATTTTCGCTGTCTCTTATACACATCTCCGAGCCCACGAGACC
+
BCCCCFCBCCCAGGGGGGGGGGGHHHHGGHHGHHHGHHHHHHHHHHHGGGFFGFHEGHHHHHHHHHHHHGGGGGHFGGGGGEFHHFHHEHHHHHHHGHHHGHFHHHHHHHHHHHGGGGGGHGHHHHHHHHEHGHHHFCGGGGHGGGGGFA
@M02034:409:000000000-BFKT7:1:2105:25866:18761 1:N:0:24
AAAGTCGAGGTGCCTAAAGTGGCAACCCAGACTAATAATGATGTTGGTGGTGTAGAGCTTCCTGTAGCCGCATGGCGTTCGTACTTAAATATGGAACTAACCATTCCAATTTTCGCTGTCTCTTATACACATCTCCGAGCCCACGAGACC
+
AAA1AFAADDAAGGGGGGGAA1EEBAEA0A0A1AGABDBEFGHFHGEEFEEFGBGADDEABCGFFFGDFEE/EEG0>?EFE?>C/DFDFGFDGD1@GCFHHEDGBFH2>FDGD2>EECEGFFFGB2>>GBF1BDGBE//@@FHFC@@AAF
@M02034:409:000000000-BFKT7:1:2105:5032:18761 1:N:0:24
AAAGTCGAGGTGCCTAAAGTGGCAACCCAGACTCTGCCTTAGGTTGGTGGTGTAGAGCTTCCTGTAGCCGCATGGCGTTCGTACTTAAATATGGAACTAACCATTCCAATTTTCGCTGTCTCTTATACACATCTCCGAGCCCACGAG
+
BBBBBFBBBBBBGGGFGGGGGFGHHGHGGHHGHGHHHHHHHHHGHHCEFGEFHFHFGHHHHHHHFGFFHGGGGGHAEEGGEECGGHHFHHGGHEEFFHHHFHEHHHFEHHGGHFGEGGEGHHHDFFFDDFHFHHHHF/B@CAGF@CG
@M02034:409:000000000-BFKT7:1:2105:18542:18763 1:N:0:24
AAAGTCGAGGTGCCTAAAGTGGCAACCCAGACTTAGTATATTGTTGGTGGTGTAGAGCTTCCTGTAGCCGCATGGCGTTCGTACTTAAATATGGAACTAACCATTCCAATTTTCGCTGTCTCTTATACACATCTCCGAGCCCAC
+
ABCCADAACCCCGGGGGGGGGGGHHHHGGHHGHBFG5DF5GGHHGFHGFGGFGHHHGGHHHHHHHFHGHGGGGGHGGGGGGGFHGHFGGHHHGHHHEHHFHF3FGHHBHHHHHHGGGGGGHGHHHGHHFHFHHHHGGFCFGGGG
@M02034:409:000000000-BFKT7:1:2105:24137:18765 1:N:0:24
AAAGTCGAGGTGCCTAAAGTGGCAACCCAGACTCAGAATAAGGTTGGTGGTGTAGAGC
+
CCCCCFBBCCCCGGGGGGGGGGGHHHHGGHC2FA3E35FF5AFG3AAA22A113D555
@M02034:409:000000000-BFKT7:1:2105:18130:18767 1:N:0:24
GCTCTTAAAGAGGAGAAAGGTCATGCCTAGTAATAAGTCTTCTTTCTCTCCTTTGTTTGTTGTCGTCGA
+
CCCCCFFFFFFFGGGGGGGGGGHHH5EF54D56F6555DF55555555D3A55A55B23B2ABGF1B0A
@M02034:409:000000000-BFKT7:1:2105:18535:18789 1:N:0:24
AAAGTCGAGGTGCCTAAAGTGGCAACCCAGACTTAGTATATTGTTGGTGGTGTAGAGCTTCCTGTAGCCGCATGGCGTTCGTACTTAAATATGGAACTAACCATTCCAATTTTCGCTGTCTCTTATACACATCTCCGAGCCCACGAGAC
+
AAAAAD3>32>AFFGGFFAGGGFHHGHGAHHGHHHGB5BDGGFGFHG2FGEGHBFFDGFEFFFGHFGHHGEEEEAFEE?FFG2GHGGGBGEDEED3FF3G31@BGEFFHHFGFGGGGCE3BFGFHGFHHBGFFBGFD//B@F/C/C?AD
@M02034:409:000000000-BFKT7:1:2105:8256:18792 1:N:0:24
AAAGTCGAGGTGCCTAAAGTGGCAACCCAGACTCAGAATCAGGTTGGTGGTGTAGAGCTTCCTGTAGCCGCATGGCGTTCGTACTTAAATATGGAACTAACCATTCCAATTTTCGCTGTCTCTTATACACATCTCCGAGCCCACGAGACC
+
BBCCAFBCCBBCGGGGGGGGGGGHHHHGGHHGHGHHHHHHAGHGGHGGGGGFHHHHHHHHHHHHHHHHHGGGGGHHGGGGGGHHHHHHHHHHHHGFHHHHHHGHHHHHHHHHHHGGGGGGHHHHHHHHGHGHHHGHGGGGGGHGGGGGGF
@M02034:409:000000000-BFKT7:1:2105:17796:18800 1:N:0:24
AAAGTCGAGGTGCCTAAAGTGGCAAACTCAGACGCAGGTTGGTGGTGTAGAGCTTCCTGTAGCCGCATGGCGTTCGTACTTAAATATGGAACTAACCATTCCAATTTTCGCTGTCTCTTATACACATCTCCGAGCCCACGAGACCAGAGA
+
AA1AAFAADD>AFB1EFGDFGGGF10BFBFGFFGEE0AFAEA/A/EAAGBFE1FHHFGHGFG2BEA@EEF0E/>BB?BFGHD@GHBDGHDB@FFHBHHHFH2FFGHHFDE/EE?1FDFGGFFD2GEHFHHFGGC?CEAE@<A<CFFHG.<
@M02034:409:000000000-BFKT7:1:2105:2433:18801 1:N:0:24
AAAGTCGAGGTGCCTAAAGTCGCAACCCAGACTGTGAAGGGGGTTGGT
+
BBBBBDBADBBBGGGGGGGG5EEGGGHGGH223BG5A55B22EF0A0A
@M02034:409:000000000-BFKT7:1:2105:14668:18807 1:N:0:24
AAAGTCGAGGTGCCTAAAGTGGCAACCCAGACTAAGAAGAAGGTTGGTGGTGTAGAGCTTCCTGTAGCCGCATGGCGTTCGTACTTAAATATGGAACTAACCATTCCAATTTTCGCTGTCTCTTATCACATCTCCGAGCCCACGAGACCA
+
>1AA>BA1>AA1FGG1BGDGAAEHHEAEGHFBFGFHHHHFBFHFFGEBAEAEFFGFHGHHHG1GHHHGHEG>EEHGGEEGGGHGHGHGFHGFHHFBBGBCEFDGH>2FGGFGB>EEEGFFH2FD>BDDBBGGDB1C/B/B/FE/ACCGGF
@M02034:409:000000000-BFKT7:1:2105:14651:18814 1:N:0:24
AAAGTCGAGGTGCCTAAAGTGGCAACCCAGACTAAGAAGAAGGTTGGTGGTGTAGAGCTTCCTGTAGCCGCATGGCGTTCGTACTTAAATATGGAACTAACCATTCCAATTTTCGCTGTCTCTTATCACATCTCCGAGCCCACGAGACCA
+
CCCCCFABBCBCGGGGGFGGGGGHHHHGGHHGHGHHHHHHGHHHGHCEFGGFHHHHHHHHHHHHHFHHGGGGGGHHGGGGGEHHHHHHHHHHHHFGGHHGFHFHHHHHHHHHHHGGGGGHHHHHFHGHHHHHHHHFCGGGGHGGGGGGGF
@M02034:409:000000000-BFKT7:1:2105:28187:18829 1:N:0:24
AAAGTCGAGGTGCCTAAAGTGGCAACCCAGACTCTG
+
CCCBCFBBDBBCGGGGGGGGGGGHHHHGGHHGHFG5
@M02034:409:000000000-BFKT7:1:2105:27690:18831 1:N:0:24
AAAGTCGAGGTGCCTAAAGTGGCAACCCAGACTCATGCGCCTGTTGGTGGTGTAGAGCTTCCTGTAGCCGCATGGCGTTCGT
+
BBBBBFBBBBBBGGGGGGGGGGCGHHHGGGHGHF3FDDFG?EHHGHCAAEEEEDH5B5GHFHFFA5D5BA?0EAE1EEE11>
@M02034:409:000000000-BFKT7:1:2105:20400:18832 1:N:0:24
AAAGTCGAGGTGCCTAAAGTGGCATCCCAGACTAAGATGAAGGTTGGTGGTGTAGAGCTTCCTGTAGCCGCATGGCGTTCGTACTTAAATATGGAACTAACCATTCCAATTTTCGCTGTCTCTTATACACATCTCCGAGCCCACGAGACC
+
A@AABFBBBBAAGGGGGGGGGCGHHHHHHHHEHHHGFGGH5FGGGHGGGGEFHHHHHHHHHHHGHHHHHGGGGGHHGEEFG?GHHHFGHHHHHFFHHHHHHHGHFHHHHHHHHGGGGGFHGHHHHHHHHHGHHHHFDDGGGGHGG/CDGG
@M02034:409:000000000-BFKT7:1:2105:28209:18840 1:N:0:24
AAAGTCGAGGTGCCTAAAGTGGCAACCCAGACTCTGCCGAATGTTGGTGGTGCTGAGCT
+
BBBBAFABBBBBGGGGGFGGGGGHHHHGGHHGHB3FFGE22FGG5GAA1EE133D5A35
@M02034:409:000000000-BFKT7:1:2105:19682:18849 1:N:0:24
AAAGTCGAGGTGCCTAAAGTGGCAACCCAGACTACGAATCAGGTTGGTGGTGTAGAGCTTCCTGTAGCCGCATGGCGTTCGTACTTAAATATGGAACTAACCATTCCAATTTTCGCTGTCTCTTATACACATCTCCGAGCCCACGAGACC
+
BCBBCFCCCCABGGGGGGGGGGGGHHHGGHHGHHHGDHHGHHHHHHGGGGEFGHHFGHHHHHHHHHHHHGGGGGHGGFGGFFGHHHGGGHGHHHGHHGGHHHHHHHHHHHHHGHGGGGGEHGHHGGHHDGHHHHHHG?FCGGHGGGGGGG
@M02034:409:000000000-BFKT7:1:2105:22478:18850 1:N:0:24
AAAGTCGAGGTGCCTAAAGTGGCAACCCAGACTTGGGGGGTGGTTGGTGGTGTAGAGCTTCCTGTAGCCGCATGGCGTTCGTACTTAAATATGGAACTAACCATTCCAATTTTCGCTGTCTCTTATACACATCTCCGAGCCCACGAGAC
+
BCCCCFBCCCCCGGGGGGGGGGGHHHHGGHHGHGG3CEEG<EDGGGGGGGGEGDHBGHHHGHHHHGHHHGGDGGHFGGGGGDFHGHHBHGHFHHFFHHHGFHBGHGHFHHHHHFCDFFAFGGFFFFFFBFFBFFFFE--?FEEEC-:DD
@M02034:409:000000000-BFKT7:1:2105:9431:18853 1:N:0:24
AAAGTCGAGGTGCCTAAAGTGGCAACCCAGACTCCGTCTCCTGTTGGTGGTGTAGAGCTTCCTGTAGCCGCATGGCGTTCGTACTTAAATATGGAACTAACCATTCCAATTTTCGCTGTCTCTTATACACATCTCCGAGCCCACGAGACC
+
BABAABAADDA4FFGGGFGFGFGGHFHGGHHGHHHGHHHHHGFGHHH?FC1FGFHHGFFGHFHHHHHHHGGFGGHHGGGGGEGHGHHHHGDGBGFBFHFHHHHHEHHGFHHHF4</AEEFGHHHGHDGHFDHHHGFD/@BD//FCCGDGA
@M02034:409:000000000-BFKT7:1:2105:7287:18854 1:N:0:24
AAAGTCGAGGTGCCTAAAGTGGCAACCCAGACTGGTAGGGGGGTTGGTGGTGTAGAGCTTCCTGTAGCCGCATGGCGTTCGTACTTAAATATGGAACTAACCATTCCAATTTTCGCTGTCTCTTATACACATCTCCGAGCCCACGAGACC
+
BBBBAFBBBBAAGGGGGGFGGGGHFHHGGHHGHHHBGGGGGGGEGGGGGGDFHHHHHHHHHHHHHHHHHGGGGGHHGGGGGGFHHHHGHHHHHHHHGHHGHHHHHHGHHHHHHHGGGGGGFGGGGGGGFGFGGGGFE-??CGGGFFFFFF
@M02034:409:000000000-BFKT7:1:2105:6070:18858 1:N:0:24
AAAGTCGAGGTGCCTAAAGTGGCAACCCAGACTGTGTATACTGTTGGTGGTGTAGAGCTTCCTGTAGCCGCATGGCGTTCGTACTTAAATATGGAACTAACCATTCCAATTTTCGCTGTCTCTTATACACATCTCCGCGCCCACGAGACC
+
@BAAAF@ADB>AGGGGGGGGFFGFHHHGGHHGGHDG5FFFBEAAD3AEF2AFGHH5GHHH5FGBB5GEGEEFDEHGGGGGGFBGHHH3GF4FGBB3BFBBGADBDGGFBDFGFGFGG??3?BF?FGGBF?BFF3BGF/@@@//?@<AG/F
@M02034:409:000000000-BFKT7:1:2105:28067:18859 1:N:0:24
AAAGTCGAGGTGCCTAAAGTGGCAACCCAGACTAGGCATCAGGTTGGTGGTGTAGAGCTTCCTGTAGCCGCATGGCGTTCGTACTTAAATATGGAACTAACCATTCCAATTTTCGCTGTCTCTTATACACATCTCCGAGCCCACGAGACC
+
AABBBFBBBBAAFGGGGGGGGGEHHHHGGHHGHHHHHHHHHHHFFGGFFGFFFGHGFHHHHGHHHHHGHGGGGEHGFFGGGECHHHFFHHHHHFFDGHHFGFGFHHHHHHHHHGGGGGFHHHHHFHGFFHFHGFHFF?DCGGHGGGGGGF
@M02034:409:000000000-BFKT7:1:2105:26574:18866 1:N:0:24
AAAGTCGAGGTGCCTAAAGTGGCAACCCAGACTCTGCAGCTTGTTGGTGGTGTAGAGCTTCCTGTAGCCGCATGGCGTTCGTACTTAAATATGGAACTAACCATTCCAATTTTCGCTGTCTCTTATACACATCTCCGAGCCCACGAGACC
+
BBCCCFCCCCBBGGGGGGGGGGGHHHHGGHHGGFHHHHHHHHHHHFHGGGEFHFGGHHHHHFHGHHHHHGGGGGHHGGGGGEHHHGFFFHFHHHGHHHGHHHHHGHGHHHHHHHGGGGFHHHHHHHGFHCFHGHGFFGGCGGGGGGGGGG
@M02034:409:000000000-BFKT7:1:2105:19730:18872 1:N:0:24
AAAGTCGAGGTGCCTAAAGTGGCAACCCAGACTCATTCTGGGGTTGGTGGTGTAGAGCTTCCTGTAGCCGCATGGCGTTCGTACTTAAATATGGAACTAACCATTCCAATTTTCGCTGTCTCTTATACACATCTCCG
+
BBBBADA3DBBAGGGG4EFGFGFHHHHGFHHGHHHHGHHHHHGEGGCEEEAFGHFHHGFHGHHHHHGFHGGGGGHHGGGGGGHHGHGHFGHHFHFHHGFGHHHFBFGGHGHHHFEGCGEBGFHHFGFHGHGHFGH1C
@M02034:409:000000000-BFKT7:1:2105:4243:18875 1:N:0:24
AAAGTCGAGGTGCCTAAAGTGGCAACCCAGACTCATAAGAAGGTTGGTGGTGTAGAGCTTCCTGTAGCCGCATGGCGTTCGTACTTAAATATGGAACTAACCATTCCAATTTTCGCTGTCTCTTATACCATCTCCGAGCCCACGAGACCA
+
BBBBBFBBBBBBGGGGGFGGGGGHHHGEGHHGHGHFHHHGHHHHHFFEFGFFHHHGHHGHHGHGHGHHFGGGGGHHGGGGGGHHHHHHHHHHHHEHHHGHGHHHHHHHHHHHHGGGGGFGHHHHHHGHHHHFHHFGGGGGCEEGCFGGFC
@M02034:409:000000000-BFKT7:1:2105:27113:18879 1:N:0:24
AAAGTCGAGGTGCCTAAAGTGGCAACCCAGACTGCGGGTGGTGTACAGCTTCCTGTAGCCGCATGGCGTTCGTACTTAAATATGGAACTAACCATTCCAATTTTCGCTGTCTCTTATACAATCTCCGAGCCCACGAGACTAGGCATGATC
+
BCCCCFBBCCCCGGGGGGGGGGGHHHHGGHHGHFHGGGEGGGGHHHHHHHHHHHHHHHHHGGGGGHHGGGGGEHHHHHHHHHHHHHHHHHHHHHHHHHHGGHHHHGGGGFHHHHHHHHHHHHHHHHGDGGGGHGGCFGGHHHHHGHHFHD
@M02034:409:000000000-BFKT7:1:2105:23534:18880 1:N:0:24
AAAGTCGAGGGTGCCTAAAGTGGCAACCCAGACTAATGAGAAGTTGGTGGTGTAGAGCTTCCTGTAGCCGCATGGCGTTCGTACTTAAATATGGAACTAACCATTCCAATTTTCGCTGTCTCTTATACACATCTCCGAGCCCACGAGACC
+
BBBBBFBBBBBAFECGGGCGBF4FGHHHGGHHGHFGEFBF55BDFFHEFGFFGHHHHHHHHHHHHHHFHGGGGGHHGGGGGGHHHHGGHHHHHHFGHHHGHHHHHHHEHHHHHHGGGGGHHHHHHHHHFHFHHHFGGCGGGGHGG/@DDF
@M02034:409:000000000-BFKT7:1:2105:23807:18881 1:N:0:24
AAAGTCGAGGTGCCTAAAGTGGCAACCCAGACTACGA
+
ABBBAFABBBBAGGGGGGGGGGGHHHHGGHHGH3AEF
@M02034:409:000000000-BFKT7:1:2105:17454:18884 1:N:0:24
AAAGTCGAGGTGCCTAAAGTGGCAACCCAGACTAGGGAGGAGGTTGGTGGTGTAGAGCTTCCTGTAGCCGCATGGCGTTCGTACTTAAATATGGAACTAACCATTCCAATTTTCGCTGTCTCTTATACACATCTCCGAGCCCACGAGACC
+
CCDDCFBBCCCDGGGGGGGGGGGHHHHGGHHGHH3FG3EE22EFFHGA11EAA3D5DA3B5BFEF5F5DEE0EE?1>?>?E?2??FG3BFGD4E33BBGF303B34D44D?GF4/<E</B3DFD3?BDG2DFGDH2E?<BDAFF@/<<EF
@M02034:409:000000000-BFKT7:1:2105:24322:18887 1:N:0:24
AAAGTCGAGGTGCCTAAAGTGGCAACCCAGACTTGTCTGGCGGTTGGTGGTGTAGAGCTTCCTGTAGCCGCATGGCGTTCGTACTTAAATATGGAACTAACCATTCCAATTTTCGCTGTCTCTTATACACATCTCCGAGCCCACGAGACC
+
BBBBBFABBDBBGGGGGGGGGGGHHHHGGHHGHHHHHHHHHGGFGCGGGGEFGHHGHHHHHHHHHHHHHGGGGGHFGGGGGGGHHGGHHHHHHHFHHHGHHHHHHGGHHHHHHHGGGGGHHHHHHHHHHHHHHHFHDCCGGGHGGGGDGG
@M02034:409:000000000-BFKT7:1:2105:13574:18898 1:N:0:24
AAAGTCGAGGTGCCTAAAGTGGCAACCCAGACTTTTCTTCTTGTTGGTGGTGTAGAGCTTCCTGTAGCCGCATGGCGTTCGTACTTAAATATGGAACTAACCATTCCAATTTTCGCTGTCTCTTATACACATCTCCGAGCCCACGAGACC
+
CCDDCFCCCCCDGGGGGGGGGGGHHHHGGHHGHHHHGHHHHHHHHHHGGGGFGHHGHHHHFHHHHHHHHGGGGGHFGGGGGGHHHHHFGHHHHGDGHHGHHHFHHHGHHHHHHHGGGGGHHHHHHHHHFHHHHHFGFDGFGGHGGGCDGG
@M02034:409:000000000-BFKT7:1:2105:14148:18915 1:N:0:24
AAAGTCGAGGTGCCTAAAGTGGCAACCCAGACTGAGCGGTATGTTGGTGGTGTAGAGCTTCCTGTAGCCGCATGGCGTTCGTACTTAAATATGGAACTAACCATTCCAATTTTCGCTGTCTCTTATACACATCTCCGAGCCCACGAGACC
+
BBCCCFBCCCCBGGGGGGGGGGGHHHHGGHHGHHHHHGGEGGGHHHHGGGGFHHHHHHHHHHHHHHHHHGGGGGHHGGGGGGHHHHHGHHHHHHHHHHHGHHHHHHHHHHHHHHGGGGGGHHHHGHGHGHHHHHGFECCCGGHGGGGGGG
@M02034:409:000000000-BFKT7:1:2105:16667:18919 1:N:0:24
AAAGTCGAGGTGCCTAAAGTGGCAACCCAGACTGAGGCTAAGGTTGGTGGTGTAGAGCTTCCTGTAGCCGCATGGCGTTCGTGCTTAAATATGGAACTAACCATTCCAATTTTCGCTGTCTCTTATACACATCTCCGAGCCCACGAGACC
+
AAAAAFAADDAA1F1FGGF3A1AFCHGAF00FC1AGCCFCBFFHHBEEFAAF/ADD11BGFHHH1GFHBEGGGGG0FGGGCG//?G2FFHD2BFH1EF11G0FFDG2BGGDHB2EC/EEGDHHG1F2>2<FH1FG<?B//<F/E/C@ACE
@M02034:409:000000000-BFKT7:1:2105:23162:18919 1:N:0:24
AAAGTCGAGGTGCCTAAAGTGGCAACCCAGACTACGGATCCTGTTGGTGGTGTAGAGCTTCCTGTAGCCGCATGGCGTTCGTACTTAAATATGGAACTAACCATTCCAATTTTCGCTGTCTCTTATACACATCTCCGAGCCCACGAGACC
+
BBBBAFAABBBBGGGGGGGGGGGHHHHGGHHGHHHGGGGGHHHHHHHGFGEGGHHHHGHHHHHHHHHGHGGGGGHHGGGGGGHHHHHGHHGHHHFHHHHGHHHHHHHHHHHHHGGGGGGHHGHHFHHHDHHHHHGGGCGGGGHGGCGGGE
@M02034:409:000000000-BFKT7:1:2105:23817:18927 1:N:0:24
AAAGTCGAGGTGCCTAAAGTGGCAACCCAGACTGGTTCGGGTGTTGG
+
BBCCBFBBBCCCGGGGFGGGGGGHHHHGGHHDHB2F3B2EFGFG?GA
@M02034:409:000000000-BFKT7:1:2105:23175:18933 1:N:0:24
AAAGTCGAGGTGCCTAAAGTGGCAACCCAGACTATGGATCCTGTTG
+
AABAADAAD@AAGGGEF4GFGGGHHHHGGHAFHA5AB5FB2DEF5F
@M02034:409:000000000-BFKT7:1:2105:22563:18938 1:N:0:24
AAAGTCGAGGTGCCTAAAGTGGCAACCCAGACTGATATTTCGGTTGGTGGTGTAGAGCTTCCTGTAGCCGCATGGCGTTCGTACTTAAATATGGAACTAACCATTCCAATTTTCGCTGTCTCTTATACACATCTCCGAGCCCACGAGACC
+
ABAAAFBBBDAAGCGGGGGGFFGGHHG2FGHGHHFHHHHGHHGGGGGEFGFFCFGGGHHHHHHGGHHFFGGGEFHGGGGGGFHGHHGFHHFHHGFHGFBFEHFHHHHEHHHGHGGEGGGHHGHHHHGHEGHHBGGHA/@DFGHGGGGGDF
@M02034:409:000000000-BFKT7:1:2105:5273:18945 1:N:0:24
AAAGTCGAGGTGCCTAAAGTGGCAACCCAGACTAAGAAGAATGTTGGTGGTGTAGAGCTTCCTGTAGCCGCATGGCGTTCGTACTTAAATATGGAACTAACCATTCCAATTTTCGCTGTCTCTTATACACATCTCCGAGCCCACGAGACC
+
CCCCBFBCCBCCGGGGGFGGGGGHHHHGGHGGGHFHHHHHHHHGHHHGGGEFHHHHHHHHHHHHGFHHHGGGGGHHGGGGGGGHHHHHFHHHHGHHGHGHHHGHHHHHHHHHHHGGGGGGFHHHHHHHHHHHHHHHFCGGGGHGGCDGGF
@M02034:409:000000000-BFKT7:1:2105:12603:18948 1:N:0:24
AAAGTCGAGGTGCCTAAAGTGGCGACCCAGACTAAGCGTCGTGTTGGTGGTGTAGAGCTTCCTGTAGCCGCATGGCGTTCGTACTTAAATATGGAACTAACCATTCCAATTTTCGCTGTCTCTTATACACATCTCCGAGCCCACGAGACC
+
3>AABFBBBDBBGFGFFGEEF4FGGGAEHCGGHHHFFE2EEGDHHHHAFFBFFAEFFEGHFFHGHG5@GFC/EFHAEGGEEGBGEGBGGHHHGDDFG?GBGFFHHHBFGHHHFDGDFDFFHHHHFGDFDHEHHHDBA//@@FHGDGC<EF
@M02034:409:000000000-BFKT7:1:2105:27603:18952 1:N:0:24
AAAGTCGAGGTGCCTAAAGTGGCAACCCAGACTGAGGTTTAGGTTGGTGGTGTAGAGCTTCCTGTAGCCGCATGGCGTTCGTACTTAAATATGGAACTAACCATTCCAATTTTCGCTGTCTCT
+
AA?AADAAADAAGGFGGGGGBA0BGEFC0AAFGHGF00BGGCHGG0AAFE/BFAGDG1BGGEGGHHFD1BA>EEHA>EEFFE>/>GFFGGFEHHDFHGFHGHFHHHHBGGFHD>EEEEEF2DG
@M02034:409:000000000-BFKT7:1:2105:23817:18952 1:N:0:24
AAAGTCGAGGTGCCTAAAGTGGCAACCCAGACTGGTTCG
+
1A1>>DAADDAAFGGGBFGEGFFHFHHGGHFFBFAB11E
@M02034:409:000000000-BFKT7:1:2105:9621:18957 1:N:0:24
AAAGTCGAGGTGCCTAAAGTGGCAACCCAGACTGGGCGTTTTGTTGGTGGTGTAGAGCTTCCTGTAGCCGCATGGCGTTCGTACTTAAATATGGAACTAACCATTCCAATTTTCGCTGTCTCTTATACACATCTCCGAGCCCACGAGACC
+
ABBBBFBB@DABGGGGGGGGGGGHHHHGGHHGHHGHGGEGGGHFGGAEEGGFHHHGGHHHHHHHHHHGHGGGGGHHGGGGGGHEHG@@EGFGFHHHHHHFHHHHGHHHHHHHHHGGGGGHHHHHHHHHGHGHHHHHGCCGGGHGGGCDDF
@M02034:409:000000000-BFKT7:1:2105:13880:18964 1:N:0:24
AAAGTCGAGGTGCCTAAAGTGGCAACCCAGACTCATGAGAGGGTTGGTGGTGTAGAGCTTCCTGTAGCCGCATGGCGTTCGTACTTAAATATGGAACTAACCATTCCAATTTTCGCTGTTCTTATACACATCTCCGAGCCCACGAGACCA
+
BBBBAFBB@BABGGGGGGGGGGGHHHHGGHHGHCAGDH3DEFGGHGGGGGEFGGHHHHHHHHHHGHHHHGGGGGHHGGGGGGHHHHHGHHHHHGHHGHGGHHHGHHHHHGHHHHGGGGFHFGGDHFGFFGFCFBGG//BDGAGCCCGGFB
@M02034:409:000000000-BFKT7:1:2105:5340:18965 1:N:0:24
AAAGTCGAGGTGCCTAAAGTGGCAACCCAGACTAAGAAGAAGGTTGGTGGTGTAGAGCTTCCTGTAGCCGCATGGCGTTCGTACTTAAATATGGAACTAACCATTCCAATTTTCGCTGTCTCTTATAC
+
?ABBBF3ADDBBGGGFGBDED4BBFEHD2ABBC3BFHHC3FCEGDEEGEEBFAGG5BAAFABFFGHFHGFC?EEGCEGCFEFFEGHHGHGFDGE3FCF33BF3FG?FHFHHFHEE?EGGBGFHGHH2?
@M02034:409:000000000-BFKT7:1:2105:11953:18968 1:N:0:24
AAAAGTCGAGGTGCCTAAAGTGGCAACCCAGACTGGGCGGGTGGTTGGTGGTGTAGAGCTTCCTGTAGCCGCATGGCGTTCGTACTTAAATATGGAACTAACCATTCCAATTTTCGCTGTCTCTTATACACATCTCCGAGCCCACGAGAC
+
AABBAFFBBBBBGGGGGGGFGGDFHHHHGFHHGHHHHGGGGGGGGGGG?FGEFHHHHGHHHHHHHGHHGGEEFGGHEFGGEFGGHGHGHHGFHHD?GGHHGFGFFGHGFFBGGHDCADDEHHFGHFFHBFG1<FFFGGG?CCEEECC-CD
@M02034:409:000000000-BFKT7:1:2105:19930:18969 1:N:0:24
AAAGTCGAGGTGCCTAAAGTGGCAACCCAGACTTCTGTTTTTGTTGGTGGTGTAGAGCTTCCTGTAGCCGCATGGCGTTCGTACTTAAATATGGAACTAACCATTCCAATTTTCGCTGTCTCTTATACACATCTCCGAGCCCACGAGACC
+
ABBABFBBBBAAGGGGGGGFGFGFGHHGCHGDHHHGHBGHHGGGHHFGGGEFGHHFGHHHFHHHHFGFHEGGGGHHGEGFEFCHHHHBGHFGHGEFHHGHHHHHHHHHBGHHHHGGGGEBFGHEFHHDGHEGHDGEFBGGCFCC@@CDDG
@M02034:409:000000000-BFKT7:1:2105:23107:18975 1:N:0:24
AAAGTCGAGGTGCCTAAAGTGGCAACCCAGACTAATTCTACTGTTGGTGGTGTAGAGCTTCCTGTAGCCGCATGGCGTTCGTACTTAAATATGGAACTAACCATTCCAATTTTCGCTGTCTCTTATACACATCTCCGAGCCCACGAGACC
+
BBBBBFBBBBBBGGGGGGGGGGGHHHHGGHHGHHBFA5DD5DFDDGHEA2EFEFF5A5BA5GGHHDG53EF0EGC10EEFEF21FDH3@BB@EF3@BGHF313B?4FEEGHHHFGGGGAG4FGGFFHHHFHGHGDDF@C@CCAFG?CDGF
@M02034:409:000000000-BFKT7:1:2105:15626:18991 1:N:0:24
AAAGTCGAGGTGCCTAAAGTGGCAACCCAGACTGAGCGGTCTGTTGGTGGTGTAGAGCTTCCTGTAGCCGCATGGCGTTCGTACTTAAATATGGAACTAACCATTCCAATTTTCGCTGTCTCTTATACACATCTCCGAGCCCACGAGAC
+
BBBBBFBBBBBBGGGGGGGGGGGHHHHGGHHGHHHHHGGEGFHGHHHGGGGGHHHHHHHHHHHHHHHHHGGEGGHGGGGGGGHHHHH3GHHHHHHHGHGHGHHHGHGHHHHHHHGGGGGHHGHHHHGHGFFHFHGGG?GGGGFGCC@/<
@M02034:409:000000000-BFKT7:1:2105:14863:18992 1:N:0:24
AAAGTCGAGGTGCCTAAAGTGGCAACCCAGACTGCTAGTTCTGTTGGTGGTGTAGAGCTTCCTGTAGCCGCATGGCGTTCGTACTTAAATATGGAACTAACCATTCCAATTTTCGCTGTCTCTTATACACATCTCCGAGCCCACGAGACC
+
CCCCCFAACCCCGGGGGGGGGGGHHHHGGGHGHHHHHHHHHHHHHHHGFGFFHHHHHHHHHHHHHHHGHGGGGGHHGGGGGGHHHHHHHHHHHHHHHHGHHHHHHHGGHHHHHHGGGGGHHHHHEHHHGHHHGHHGDDCFGGHGGGGGGG
@M02034:409:000000000-BFKT7:1:2105:27581:18992 1:N:0:24
AAAGTCGAGGTGCCTAAAGTGGCAACCCAGACTAAGAATAAGGTTGGTGGTGTAGAGCTTCCTGTAGCCGCATGGCGTTCGTACTTAAATATGGTACTAACCATTCCAATTTTCGCTGTCTCTTATACACATCTCCGAGCCCACGAGACC
+
BBBBAFBBBBBBFGGGGGGGGGGHHHHGGHHGHDAABFGGDGHFFH2AA2ECAAF5BDFGAGHHA5B5AEE0EEF1>E>FE?21BGHF3BG4FF44BEGH313BF4F?4G3FE4>>E?<3?4FD444BGGD2F3F2?/<><FGEC/@D/?
@M02034:409:000000000-BFKT7:1:2105:18730:18997 1:N:0:24
AAAGTCGAGGTGCCTAAAGTGGCAACCCAGACTCGGCTTCCTGTTGGTGGTGTAGAGCTTCCTGTAGCCGCATGGCGTTCGTACTTAAATATGGAACTAACCATTCCAATTTTCGCTGTCTCTTATACACATCTCCGAGCCCACGAGACC
+
A1AAADAADDAAGGGGGGGGGBFFHHHGGHHGHHGEGGEGHHFHHHHAFEBBGFGFHGHHHFHFHHHHHGGGGGHGGGGGGEGHHHHDHGGHHHHHHHFHHHGGHHFEGGGHHFEEGGEHHHHHFGDGHFFGHHHDE/B?CGHGGGGCCG
@M02034:409:000000000-BFKT7:1:2105:21136:19000 1:N:0:24
AAAGTCGAGGTGCCTAAAGTGGCAACCCAGACTAAGAAGTCGGTTGGTGGTGTAGAGCTTCCTGTAGCCGCATGGCGTTCGTACTTAAATATGGAACTAACCATTCCAATTTTCGCTGTTCTTATACACATCTCCGAGCCCACGAGACCA
+
A1A1>BAA?DAAGGGA11BFGGGHHHHGCHGGHHHHBAC1FEE/FEGGEGCGHGHEGHHHHHGBGFGFBFG/>EHAGEGGGFEHGFFGFGGHHHFFGGDCGHHFHDF2FFGHHHGFGGGHFFGDFFGHHFGFHGDC/BCBFGGGCGGGGB
@M02034:409:000000000-BFKT7:1:2105:10273:19010 1:N:0:24
AAAGTCGAGGTGCCTAAAGTGGCAACCCAGACTGATCGGAATGTTGGTGGTGTAGAGCTTCCTGTAGCCGCATGGCGTTCGTACTTAAATATGGAACTAACCATTCCAATTTTCGCTGTCTCTTATACACATCTCCGAGCCCACGAGACC
+
BCCCBFBCCCBBGGGGGGGGGGGHHHHGGHHGHGHHHGGGEFHGGHEFEEGFHFHDFHFHFGHHHGHGHGGEEGGFEFGGGFFEGDFDEGHHHHEFHHHHHHBGHFGEGGFHHEEGFE?FHHHGFHFHFH2GHHHDF/<CCGHGGG/?AE
@M02034:409:000000000-BFKT7:1:2105:27582:19013 1:N:0:24
AAAGTCGAGGTGCCTAAAGTGGCAACCCAGACTAAGAATAAGGTTGGTGGTGTAGAGCTTCCTGTAGCCGCATGGCGTTCGTACTTAAATATGGAACTAACCATTCCAATTTTCGCTGTCTCTTATACACATCTCCGAGCCCACGAGACC
+
A?AA>DAADDBAGGGGBGGGGFFHHHHGGGGFHHHGAGGHGBGFFFGEFGEFFFHFGFGHGGHGGGFABECCGGHGEGEFEGHEGFGGFHGBFHGFBGFFHHFHG?4DHHHHHGE<EEE3GGGG4FDGFFBHGG3FE/B/CCHFGGGGDF
@M02034:409:000000000-BFKT7:1:2105:28335:19019 1:N:0:24
AAAGTCGAGGTGCCTAAAGTGGCAACCCAGACTAAGAATAAGGTTGGTGGTGTAGTGCTTC
+
AAAAAFAA?D>AGGGBGBGGG1FHFHHGGAAF111A1DEFA1EHHFGGA/EA/1D2BDAAD
@M02034:409:000000000-BFKT7:1:2105:8867:19026 1:N:0:24
AAAGTCGAGGTGCCTAAAGTGGCAACCCAGACTCGGATGCCGGTTGGTGGTGTAGAGCTTCCTGTAGCCGCATGGCGTTCGTACTTAAATATGGAACTAACCATTCCAATTTTCGCTGTCTCTTATACACATCTCCGAGCCCACGAGACC
+
BBCBAFCCBCCCGGGGGGGGGGGHHHHGGGHGHHGGGGGGHGGFFGGEFGGFGHHGHGHHHHHHHHGHHGGFGGHHGGGGGGFHHHFFHHHHHGHHGFFGHHHHHHGHHHGHHHGGGGGGHHHHGHFHHGHHHHFHFBCFGGHGGGGDGG
@M02034:409:000000000-BFKT7:1:2105:11437:19031 1:N:0:24
AAAGTCGAGGTGCCTAAAGTGGCAACCCAGACTAAGAATGAGGTTGGTGGTGTAGAGCTTCCTGTAGCCGCATGGCGTTCGTACTTAAATATGGAACTAACCATTCCAATTTTCGCTGTCTCTTATACACATCTCCGAGCCCACGAGACC
+
BBBBBFBBBBBBGGGGGDGGGGEHHHHGGHHGHFEEHFGH3GHHHHGGGGGGHHGDFFGHFHHHGGGFHDE>EFHHGGFGGEFGFHHGFHHFHHFFGHHHGFGFHGHBFFGHHEEAEEEGGFGHFGGHGFFFHHHFD//BC/GGF?@<CF
@M02034:409:000000000-BFKT7:1:2105:22057:19038 1:N:0:24
AAAGTCGAGGTGCCTAAAGTGGCAACCCAGACTAAGGTGCAGGTTGGTGGTGTAGAGCTTCCTGTAGCCGCATGGCGTTCGTACTTAAATATGGAACTAACCATTCCAATTTTCGCTGTCTCTTATACACATCTCCGAGCCCACGAGACC
+
AABBAFBBBBBBFFGGGGGGGGGHHHHGGHGGHGHFFDFGHHHGGHGEFEAFGHHGGHHGHHHHHHHFHGGGGGGHGGGGGGHHHHHHGHHHHHGFHGGFHHGHHGFHGHHHHFGGGGGFGHHHGHGHGHGHGHGHGGCDGFHGGGGDDF
@M02034:409:000000000-BFKT7:1:2105:16669:19039 1:N:0:24
AAAGTCGAGGTGCCTAAAGTGGCAACCCAGACTCAGCGTAAGGTTGGTGGTGTAGAGCTTCCTGTAGCCGCATGGCGTTCGTACTTAAATATGGAACTAACCATTCAATTTTCGCTGTCTCTTATACACATCTCCGAGCCCACGAGACCA
+
BBBBBFABBDABGGGGFGGGGGEHHHHGGHHGHHHGHGG?2CGFDGAE1AFEGFHBGFHHDHFHHFHFHGG?EFHEEAEGCEFHEHF3FGGGHGHFHHHF3GEGHDGEFGHHHCEEFFHHHFHBFDFFHGGFHHHG?DCCFFG/<AAEEF
@M02034:409:000000000-BFKT7:1:2105:17238:19040 1:N:0:24
AAAGTCGAGGTGCCTAAAGTGGCAACCCAGACTCTGCCTCGTGTTGGTGGTGTAGAGCTTCCTGTAGCCGCATGGCGTTCGTACTTAAATATGGAACTAACCATTCCAATTTTCGCTGTCTCTTATACACATCTCCGAGCCCACGAGACC
+
B?ABBFBBBBBBGGGFGBGGGGGHFGHGGHHGHHHHHHHHGHHHHHHGFGGEHHHFHHHGHGHHHHHHFGGGGGHFGGGGGGHFHHFFGGFHHHEHFF@FCGGHHHGHHHHHHHGGGGGGHGHHHHGD?GGHHHHHGCG?GGHGGGGDDF
@M02034:409:000000000-BFKT7:1:2105:10246:19043 1:N:0:24
AAAGTCGAGGTGCCTAAAGTGGCAACCCAGACTGTGGGTGAGGTTGGTGGTGTAGAGCTTCCTGTAGCCGCATGGCGTTCGTACTTAAATATGGAACTAACCATTCCAATTTTCGCTGTCTCTTATACACATCTCCGAGCCCACGAGACC
+
BBBBBFBABBBBGGGGGGGGGGGHHHHGGFHGHHHHHGGFFGHHHHGGGGEGHHHHHHHHHHHHHHHHHGGFGGHHGGGGGGHHHHFGHHHHHGGFHHGGHHHHHHGHHHHHHGGGGGGHHHHHHHHHHHFHHHFGGC@CFFGGGGG?GF
@M02034:409:000000000-BFKT7:1:2105:22077:19046 1:N:0:24
AAAGTCGAGGTGCCTAAAGTGGCAACCCAGACTGTGGGGCCGCCTG
+
ABBAAFBABDB@GGGFGGGFFGFFHHHGGHGGH335B22AE200BG
@M02034:409:000000000-BFKT7:1:2105:16653:19053 1:N:0:24
AAAGTCGAGGTGCCTAAAGTGGCAACCCAGACTCAGCGTAAGGTTGGTGGTGTAGAGCTTCCTGTAGCCGCATGGCGTTCGTACTTAAATATGGAACTAACCATTCAATTTTCGCTGTCTCTTATACACATCTCCGAGCCCACGAGACCA
+
BBBBBF@AADAAGGGGGGGFFGGHHHHGEGHGHHHHHGGGCHGHFFFEFFBFGGHBHHHHHHHGHHHHHGGCFEHHGGGGGGGHHHDFHHHHHHFBFHDFFHHHHFH?FGHHHGGGGGHHHHHHHHFHEGCGHHHFCDGFGHGGFGFGEC
@M02034:409:000000000-BFKT7:1:2105:3761:19054 1:N:0:24
AAAGTCGAGGTGCCTAAAGTGGCAACCCAGACTCCGATTACTGTTGGTGGTGTAGAGCTTCCTGTAGCCGCATGGCGTTCGTACTTAAATATGGAACTAACCATTCCAATTTTCGCTGTCTCTTATACACATCTCCGAGCCCACGAGACC
+
A?ABBF?ABBABGGGFGGFGGGGGHHHGGHHGHH3EEEGGHHHFGHHAFEEFHHHGGFFHGGGHHHHHHGGEGGHHGGGGGGEHHHGEHHGHHFF3GHHGHHHHHHFFHGHHHGGEG?EBGFGHHHHFGFDHBFFFE/B/CFGGC/<EFG
@M02034:409:000000000-BFKT7:1:2105:13506:19055 1:N:0:24
AAAGTCGAGGTGCCTAAAGTGGCAACCCAGACTGAGGGTAGTGTTGGTGGTGTAGAGCTTCCTGTAGCCGCATGGCGTTCGTACTTAAATATGGAACTAACCATTCCAATTTTCGCTGTCTCTTATACACATCTCCGAGCCCACGAGACC
+
BBBAAFAABBBBGGGGBGGGGGGHHHHGGFHGHHFGGGEHGHGHHHHEGGGFHHHHHHHHHHHHHHHHHGGEGGHHGGGGGGGHHHBFFGFGHHGHFHGHHHHHHHHHHHHHHHGGGGGHHHHHHHHHHHHHHHHFDCGC<FHGGGGDDG
@M02034:409:000000000-BFKT7:1:2105:11103:19056 1:N:0:24
AAAGTCGAGGTGCCTAAAGTGGCAACCCAGACTCGTATGCCGGTTGGTGGTGTAGAGCTTCCTGTAGCCGCATGGCGTTCGTACTTAAATATGGAACTAACCATTCCAATTTTCGCTGTCTCTTATACACATCTCCGAGCCCACGAGACC
+
BBBABFABBDBBGGGGFCGGFGGHHHHGGGHGHHGHGHGGHFGGGGGGGGGGGHHFHHHHHFHHGHEHFGFGGGHEGGGGGGHHHHGFHHFHGHFHGHFHHHBHHHHHHHGHHHGGGFGHHGHHBGHHGHGHHHF2A?@?CFHGGG-DFG
@M02034:409:000000000-BFKT7:1:2105:24255:19060 1:N:0:24
AAAGTCGAGGTGCCTAAAGTGGCAACCCAGACTACGTGGTAGGTTGGTGGTGTAGAGCTTCCTGTAGCCGCATGGCGTTCGTACTTAAATATGGAACTAACCATTCCAATTTTCGCTGTCTCTTATACACATTCCGAGCCCACGAGACC
+
>AA?AFAADBBBGGGGFGFGGFFFHHHGDGHGEBGEFFFABHGHHFGEEFBFHGH5EGHHHFGHHHHHHGGGGGHGEEGFGFGHHHHHGHFHHFFGHH3EHHGHHHHGHHHHHHGGGCGBHHHHHHHHHHHHGFGHDGGDAACCDGDGG
@M02034:409:000000000-BFKT7:1:2105:3755:19072 1:N:0:24
AAAGTCGAGGTGCCTAAAGTGGCAACCCAGACTCCGATTACTGTTGGTGGTGTAGAGCTTCCTGTAGCCGCATGGCGTTCGTACTTAAATATGGAACTAACCATTCCAATTTTCGCTGTCTCTTATACACATCTCCGAGCCCACGAGACC
+
AAAAAFBB?DAAAAFGGGGGFCGFCGHEGHEGHHGGGGGGHFHHGGHEAFEFGFHFEGHGGAFGFHHHHG>EEEHAEEFAEAGGHFB@FGDGGH3EFG3FGEHHGHHGFGHHHHGGGGEFHDGHGHFFFGFHHGFGB//B@FEGCCGFAF
@M02034:409:000000000-BFKT7:1:2105:12121:19073 1:N:0:24
AAAGTCGAGGTGCCTAAAGTGGCAACCCAGACTAGGTATACTGTTGGTGGTGTAGAGCTTCCTGTAGCCGCATGGCGTTCGTACTTAAATATGGAACTAACCATTCCAATTTTCGCTGTCTCTTATACACATCTCCGAGCCCACGAGACC
+
AABCAFCCBBCBGGGGGGGGGGGHHHHGGHHGHHHHGHHHHHHGHHHEFGEFHHHHHHHGHHHHHHHHHGGGGGHHGGGGGGEGHHHHHHHHHHHHHHEFGHFHHHHHHGHHHHGDGGGHGGHHHHHHGHGHHHHHF@DCGGHGGGGFGG
@M02034:409:000000000-BFKT7:1:2105:9531:19078 1:N:0:24
AAAGTCGAGGTGCCTAAAGTGGCAACCCAGACTTATCGTAAGGTTGGTGGTGTAGAGCTTCCTGTAGCCGCATGGCGTTCGTACTTAAATATGGAACTAACCATTCCAATTTTCGCTGTCTCTTATACACATCTCCGAGCCCACGAGACC
+
CCCCCFBBBCCBGGGGGCGGGGGHHHHGGHHGHHGHHHHHFCHHHFFFGDEFHHHFGHHHHHHHHHHHHGGGGGHHGGGGGGFHHHHFHHHGHHGHHHHHHHHHHHFHFHHHHGGGGDEFHGHHHHHHGHHHHHFGD?DCGGHGGCFDGF
@M02034:409:000000000-BFKT7:1:2105:12286:19090 1:N:0:24
AAAGTCGAGGTGCCTAAAGTGGCAACCCAGACTCCTCTGCAGGTTGGTGGTGTAGAGCTTCCTGTAGCCGCATGGCGTTCGTACTTAAATATGGAACTAACCATTCCAATTTTCGCTGTCTCTTTTA
+
3AA3AF3?D2>4CGEGGGGGGBFGHDFGDHEFEBFHFHBG5B2BEG2AA11BF3D5F53FFFF55DB5AAA0BEFA?1EA1>??FGB334BFE333BEFGFA3BFGF44B?GGB/EEEE34?BF41?
@M02034:409:000000000-BFKT7:1:2105:6143:19091 1:N:0:24
AAAGTCGAGGTGCCTAAAGTGGCAACCCAGACTAAGAATCGGGTTGGTGGTGTAGAGCTTCCTGTAGCCGCATGGCGTTCGTACTTAAATATGGAACTAACCATTCCAATTTTCGCTGTCTCTTATACACATCTCCGAGCCCACGAGACC
+
ABBCCFCCCCBCGGGGGGGGGGGHHHHGFDHGHHHHGHHHHGGHGGGGGGGFGGHDHHHHHHHHHHHHHGGGGGHHGGGGGFGHHGBFHHFHHFBFHGFHHHHHHHGHEFGHHEGGGGFHHGHHHHB3GHFHHHGDE?CGGGHGGCGGGG
@M02034:409:000000000-BFKT7:1:2105:4440:19092 1:N:0:24
AAAGTCGAGGTGCCTAAAGTGGCAACCCAGACTTGTGAGGTGGTTGGTGGTGTAGAGCTTCCTGTAGCCGCATGGCGTTCGTACTTAAATATGGAACTAACCATTCCAATTTTCGCTGTCTCTTATACACATCTCCGAGCCCACG
+
BBBBBFBB@BBBGGGGGGGGGFGHHHHGGHHGHHFHHHFHBFFEFEABFEGFGGH5FGGHHHHHGFBGGAE0EEHHGGGGGGFHHHGGHGGHHG3BFGFHGFGHHHGEEFFHHE/?EEEFHHGFGDBBFFGHHHHED?BCGEHFC
@M02034:409:000000000-BFKT7:1:2105:28145:19094 1:N:0:24
AAAGTCGAGGTGCCTAAAGTGGCAACCCAGACTACTCATCAGGTTGGTGGTGTAGAGCTTCCTGTAGCCGCATGGCGTTCGTACTTAAATATGGAACTAACCATTCCAATTTTCGCTGTCTCTTATACACATCTCCGAGCCCACGAGACC
+
AAABAFAABBABGGGGGFGGGGGHGHHGGHHFHHHHHHHHHHHHHHGEFGEFHFHGGGHHFGHHGFGFGEEEFEHBFFGFFEFHHHHHHGFGHHBGGHFHHHFHHHGGHHHHHHGFGGGGHHHHFHFFFCFC?BFBDDC/DGHGGGFDDF
@M02034:409:000000000-BFKT7:1:2105:23161:19101 1:N:0:24
AAAGTCGAGGTGCCTAAAGTGGCAACCCAGACTGGGCTTTCTGTTGGTGGTGTAGAGCTTCCTGTAGCCGCATGGCGTTCGTACTTAAATATGGAACTAACCATTCCAATTTTCGCTGTCTCTTATACACATCTCCGAGCCCACGAGACC
+
@ABBBFBBBBBBGGGGGGGGGGGHHHHGGGHGHHHHHGHHHHHHHHHGGGGGHHHHHHHHHHHHBGHHHGGGGGHHGGGGGGHHHHHFHHHHHGGFHHHHHGHHHHFHHHHHHFGGGGGGHHHHHHHGFBGGHHFDFBB/DFHGGCCADE
@M02034:409:000000000-BFKT7:1:2105:13001:19101 1:N:0:24
AAAGTCGAGGTGCCTAAAGTGGCAACCCAGACTAAGAAGCAGGTTGGTGGTGTAGAGCTTCCTGTAGCCGCATGGCGTTCGTACTTAAATATGGAACTAACCATTCCAATTTTCGCTGTCTCTTATACACATCTCCGAGCCCACGAGACC
+
CCBBBFBCCCCCGGGGGGGGGGGHHHHGGHHGHHHHHHHHHHHHHHGGGGGGHHHHHGHHHHHHHHHHHGGGGGHHGGGGGGHHHHHHHHHHHHHHHHHHHHGHHHHHHHHHHHGGGGGHHGHHHHHHEHHHHHHHGGGGGGHGGGGGGG
@M02034:409:000000000-BFKT7:1:2105:15028:19107 1:N:0:24
AAAGTCGAGGTGCCTAAAGTGGCAACCCAGACTCCTCTTCCGGTTGGTGGTGTAGAGCTTCCTGTAGCCGCATGGCGTTCGTACTTAAATATGGAACTAACCATTCCAATTTTCGCTGTCTCTATACACATCTCCG
+
?AA1A3A1DD>1FBGGBDGGFGGHGGHCCGEG1FG1GGFHHAEGEEAEF/BAGFGBGEHHG1GBFGHHHF?EEGHHGGGAAE0G>GB1GFDFGHE1BF11GF1GGF2F2DGHHFEECGGHGGHBFFBGFFHFHHF?
@M02034:409:000000000-BFKT7:1:2105:12276:19107 1:N:0:24
AAAGTCGAGGTGCCTAAAGTGGCAACCCAGACTCCTCTGCAGGTTGGTGGTGTAGAGCTTCCTGTAGCCGCATGGCGTTCGTACTTAAATATGGAACTAACCATTCCAATTTTCGCTGTCTCTTATACACATCTCCGAGCCCACGAGACC
+
CCCCBFCABCCCGGGGFGGGGGGHHHHGGHHGGHHHHHHGHHHHHHGEGGGGHFHBGFHHHHHHHHGGHGGGGGHGGGGGGGEGHHHGHHHHHHFGHHGGHHGHHHGHHHHHHHGGGGGGHHHHHHHGHHFHHHHHGFGGGGHGGGGGGG
@M02034:409:000000000-BFKT7:1:2105:6268:19111 1:N:0:24
AAAGTCGAGGTGCCTAAAGTGGCAACCCAGACTCCTCTGAATGTTGGTGGTGTAGAGCTTCCTGTAGCCGCATGGCGTTCGTACTTAAATATGGAACTAACCATTCCAATTTTCGCTGTCTCTTATACACATCTCCGAGCCCACGAGACC
+
BBBBAFABDBBBGGGFBDGGGGGHHHHGGFHGHGGHHHGHBGHHGHHGFGEFCFHFHHGHDEHFHFGHHFGGGGHHGGGGGGGHHGHGHHFHHEGFFHFGHHDHHHHHFGHHHFFDGGFGEFHHHHFHGGGHFFHHDB??FC/FCDGGDG
@M02034:409:000000000-BFKT7:1:2105:8568:19112 1:N:0:24
AAAGTCGAGGTGCCTAAAGTGGCAACCCAGACTCATAGGCGTGTTGGTGGTGTAGAGCTTCCTGTAGCCGCATGGCGTTCGTACTTAAATATGGAACTAACCATCCCATTTTTGCTGT
+
BCCBBFBBBCCCGGGGGGGGGGGHHHHGGHHGHH3B55BE2EFGHHHGGGEFHHHHHHGHHHHHHHGHHGGEGGHHGGGGGGEHHHHGHHHHHGHHHHHHHHHH3F/G3FHH4/3?3?
@M02034:409:000000000-BFKT7:1:2105:10309:19116 1:N:0:24
AAAGTCGAGGTGCCTAAAGTGGCAACCCAGACT
+
BCCCAFBABBCCGGGGGGGGGGGHHHHGGHHGH
@M02034:409:000000000-BFKT7:1:2105:25957:19124 1:N:0:24
AAAGTCGAGGTGCCTAAAGTGGCAACCCAGACTGGGAGTGAGGTTGGTGGTGTAGAGCTTCCTGTAGCCGCATGGCGTTCGTACTTAAATATGGAACTAACCATTCCAATTTTCGCTGTCTCTTATACACATCTCCGAGCCCACGAGACC
+
BBBBBFABBBBBGGGGGFGGGGGHHHHG2FGGHHHHGGFHHHGGHHGGGGAFHHHHHHHHHHHHHHHHHGGGGGHHGGGGGFHHHHHGFHGHHHFGHHGGGHHHHHHHFGHHHHGFGFGHHHHHGH3GGHHHHHHBE/@@CFEGGGGGGG
@M02034:409:000000000-BFKT7:1:2105:8583:19128 1:N:0:24
AAAGTCGAGGTGCCTAAAGTGGCAACCCAGACTCCTTTGTATGTTGGTGGTGTAGAGCTTCCTGTAGCCGCATGGCGTTCGTACTTAAATATGGAACTAACCATTCCAATTTTCGCTGTCTCTTATACACATCTCCGAGCCCACGAGACC
+
ABCCBFBBCCCCGGGGGGGGGGGHHHHGGHHGHHHHHGHBFFHGHHHEFGEGHHGGHHGHHHHHHHHHHGGGGGHHGGGGGGGHHHHGHHHHHGGGHGECGHFHHHGGGHHHHHGGEGGHHHHHHHFHHGGHHHFGF//@CFHGG@GGGG
@M02034:409:000000000-BFKT7:1:2105:4498:19129 1:N:0:24
AAAGTCGAGTTGCCTAAAGTGGCAACCCAGACTTCGTGTTG
+
BBBBBFABB4AFGGGGGGGGGGGHHHHGGHHG35DF2AF2A
@M02034:409:000000000-BFKT7:1:2105:8564:19130 1:N:0:24
AAAGTCGAGGTGCCTAAAGTGGCAACCCAGACTCCTTTGTATGTTGGTGGTGTAGAGCTTCCTGTAGCCGCATGGCGTTCGTACTTAAATATGGAACTAACCATTCCAATTTTCGCTGTCTCTTATACACATCTCCGAGCCCACGAGAC
+
BBBBBFBBBBABGGGGGGGFGGGHHHHGGHGGHBFHH5FAGGHHHHGEEGGFHFHGGGHHHHHHHHHGHGGGGGHHGGGGGGGHHHHGHHHGHGHHGGHGHHHHHHGHFGHHHGGGGGGGHHHHHHGGBGFHHHFBGCCCGGHGCFG/?
@M02034:409:000000000-BFKT7:1:2105:28047:19130 1:N:0:24
AAAGTCGAGGTGCCTAAAGTGGCAACCCAGACTATGGATACGGTTGGTGGTGTAGTGCTTCCTGTAGCCGCATGGCGTTC
+
AABABFBBBBABGGGGGGGGGGGHHHHAECAEFH5DG5DGHFGBAEC2A1EFAAF535DF5BFF5555AEE0EEF1>1>?
@M02034:409:000000000-BFKT7:1:2105:2963:19137 1:N:0:24
AAAGTCGAGGTGCCTAAAGTGGCAACCCAGACTAGGTTTCTGGTTGGTGGTGTAGAGCTTCCTGTAGCCGCATGGCGTTCGTACTTAAATATGGAACTAACCATTCCAATTTTCGCTGTCTCTTATACACATCTCCGAGCCCACGAGACC
+
BBBBBF>>?DBBGGGFGGGGGGFHHHHGGEHFHGEFFGFGBDHHHFCGGDEGHFHGFHHHFHGHHDGGGGGCGGFHCEFGCEHGHHHHFHHHHGFDFHHHHGBGHFHG4GHHHHEFGEFHHHHHHFGHGH2GFHHEG@@?CEHG/@DGDF
@M02034:409:000000000-BFKT7:1:2105:12065:19138 1:N:0:24
AAAGTCGAGGTGCCTAAAGTGGCAACCCAGACTCAGTGTCAGGTTGGTGGTGTAGAGCTTCCTGTAGCCGCATGGCGTTCGTACTTAAATATGGAACTAACCATTCCAATTTTCGCTGTCTCTTATACACATCTCCGAGCCCACGAGACC
+
BABBAFBABDBAGGGGGFGGGGGHHHHGGHHGGHHHGHHHFGHGGHGEFGEFHHHHGHHHGHHHHHHFHGGGGGHGGGGGGGHHHHHHHHHHHHHHHHGFFHGHHHFHGHHHHFFCEEGFHFHHHGGDFFFHHHEHFCGCGGHGGGC/DG
@M02034:409:000000000-BFKT7:1:2105:18547:19141 1:N:0:24
AAAGTCGAGGTGCCTAAAGTGGCAACCCAGACTCAGAAGTCGGTTGGTGGTGTAGAGCTTCCTGTAGCCGCATGGCGTTCGTACTTAAATATGGAATTAACCATTCCAATTTTCGCTGTCTCTTATACACATCTCCGAGCCCACGAGACC
+
AAAA>DAA@>A@FGFF1AAF1BCFHGAEGAAFEHFH1FFDBAEEGEA/FFEF/BGGGFGFHAGGFFHFEEEEEGG0/BEEEEBGGFFFFHHHHH1>1BD1FEDCHFEFFHHHHEE??EEGHEHGFB>FFFGFFH11C?//BEHCCCCA/C
@M02034:409:000000000-BFKT7:1:2105:2940:19141 1:N:0:24
AAAGTCGAGGTGCCTAAAGTGGCAACCCAGACTAGGTTTCTGGTTGGTGGTGTAGAGCTTCCTGTAGCCGCATGGCGTTCGTACTTA
+
BAAAAFBADBABGGGFGGGGGGGHHHCGA2EAGHGGFGGGGHGFG2AAF?EAGBDAGGHFFCG5BDGBAEE>EEG1EEE1B1??FBB
@M02034:409:000000000-BFKT7:1:2105:3783:19147 1:N:0:24
AAAGTCGAGGTGCCTAAAGTGGCAACCCAGACTCTTGTGCATGTTGGTGGTGTAGAGCTTCCTGTAGCCGCATGGCGTTCGTACTTAAATA
+
CCCCCFCCBCCCGGGGGGGGGGGHHHHGGHHGHGHGHFFFEGHHHD2EC2EEA3G5DAFBAGFFHDGBFEGAEEA1>EEFE12?FFG3BBG
@M02034:409:000000000-BFKT7:1:2105:3797:19159 1:N:0:24
AAAGTCGAGGTGCCTAAAGTGGCAACCCAGACTCTTGTGCATGTTGGTGGTGTAGAGCTTCCTGTAGCCGCATGGCGTTCGTACTTAAATATGGAACTAACCATTCCAATTTTCGCTGTCTCTTATACACATCTCCGAGCCCACGAGACC
+
AAAAADAA11A?FFGFG1BFAB0A1CFFGHHGHHHHF1BG2FBDD2F/AEFF/FFHH11GBHHFHHEBGEECEA0FEG?FA/FEFFFBBFFHFGFFBFFBG0FBFF22FGGBDG?EEC/1G22B1F2F2B1B<B>D?@//>EGE?/>CCF
@M02034:409:000000000-BFKT7:1:2105:19551:19169 1:N:0:24
AAAGTCGAGGTGCCTAAAGTGGCAACCCAGACTAATAATCAGGTTGGTGGTGTAGAGCTTCCTGTAGCCGCATGGCGTTCGTACTTAAATATGGAACTAACCATTCCAATTTTCGCTGTCTCTTATACACATCTCCGAGCCCACGAGACC
+
BBBBBFBBBBBBGGGFGGGGGGGGHHHGGHGGHHHGHGHHHGFHHHGGGGEGHGHFGGHHHHHHHHHFHGGEEGHFGEEGGECHHHGEHHFHHH3GGHHHHHHGHHHFFGHHHGCCFFEGGFGD4FFFHFEHFHGGECGGFEHGGFCF/F
@M02034:409:000000000-BFKT7:1:2105:3532:19172 1:N:0:24
AAAGTCGAGGTGCCTAAAGTGGCAACCCAGACTACGCGTGCGGTTGGTGGTGTAGAGCTTCCTGTAGCCGCATGGCGTTCGTACTTAAATATGGAACTAACCATTCCAATTTTCGCTGTCTCTTATACACATCTCCGAGCCCACGAGACC
+
AA>ABFBBBBAAFFFFGGGGGFGHHHHGGHHGHHGGCGEGGGGGEGGEFF1BGGHGHHHFHCHHHHHHHGGGGGHGGGGFGGFGHHFFGFBGGHBBFHGHHHHHHHFHHHHHHBDGGGGBHGHHHHGHFFFHFG<DC@GA?AGG?CCGFE
@M02034:409:000000000-BFKT7:1:2105:15065:19177 1:N:0:24
AAAGTCGAGGTGCCTAAAGTGGCAACCCAGACTCCTTATGCTGTTGGTGGTGTAGAGCTTCCTGTAGCCGCATGGCGTTCGTACTTAAATATGGAACTAACCATTCCAATTTTCGCTGTCTCTATACACATCTCCGAGCCCACGAGACCA
+
AABABFBBBDABGGGGGGGGFGGHHHHGGCHGHHHHHHHCFHFGGEAGFGEFHHHGHHGHHGHHGGHFHGGGGGGGGGGGGGGHHHE3GGHHHGFGGH3CFHHHHHHGFHHHHHFGGGGHGHHHHBDFCFGGFF?A@?FFGHGFF?DGGC
@M02034:409:000000000-BFKT7:1:2105:19395:19178 1:N:0:24
AAAGTCGAGGTGCCTAAAGTGGCAACCCAGACTCATAGGTGTGTTGGTGGTGTAGAGCTTCCTGTAGCCGCATGGCGTTCGTACTTAAATATGGAACTAACCATTCCAATTTTCGCTGTCTCTTATACACATCTCCGAGCCCACGAGACC
+
BCCCCFCCCCCCGGGGGGGGGGGHHHHGGHGGHHHHFHHGHGGHHHHGGGGFHHHGGFHHHHHHHHHHHGGGGGHHGGGGGGHHHHHGHHGHHGHHHHHHHFHHHHHHHGHHHFECGGGHHHHHHHHHHHHHGHFHGCGGGGHGGGG?EG
@M02034:409:000000000-BFKT7:1:2105:14869:19179 1:N:0:24
AAAGTCGAGGTGCCTAAAGTGGCAACCCAGACTACTCTTGCGGTTGGTGGTGTAGAGCTTCCTGTAGCCGCATGGCGTTCGTACTTAAATATGGAACTAACCATTCCAATTTTCGCTGTCTTTATACACATCTCCGAGCCCACGAGACCA
+
BCCCBFCCCCBBGGGGGGGGGGGHHHHGGGHGHHHHHHHHHGGGGGGGGGEFGHHFHHHHHHHHHHHHHGGGGGHHGGGGGGHHHHHGHHGHHHFGHHFGHHHHGHGFHHHHHHGGGGGHHGHGHGGGHHHHHFHGCGGGGHGGGGGGGB
@M02034:409:000000000-BFKT7:1:2105:20947:19184 1:N:0:24
AAAGTCGAGGTGCCTAAAGTGGCAACCAGACTGGGTGGCGTGTTGGTGGTGTAGAGCTTCCTGTAGCCGCATGGCGTTCGTACTTAAATATGGAACTAACCATTCCAATTTTCGCTGTCTCTTATACACATCTCCGAGCCCACGAGACCA
+
BBBBBFBBDBBAGGGFGGGGGGGHHHHGHGGGGHHHGGHGFGGHHGEFGAFHHHHHHHHGGGHHHHHHGGGGGHCEEGFGEGHGHHFFGFHHGGHGGFFFHHHHHHHDFHHHHGGGGCGHHHHHHHGFFGGCGHHGCCGFFHFGGGCGF>
@M02034:409:000000000-BFKT7:1:2105:17918:19188 1:N:0:24
AAAGTCGAGGTGCCTAAAGTGGCAACCCAGACTCGGGTGGGGGTTGGTGGTGTAGAGCTTCCTGTAGCCGCATGACGTTCGTACTTAAATATGGAACTAACCATTCCAATTTTCGCTGTCTCTTATACACATCTCCGAGCCCACGAGACC
+
BBBBBFBBBBBBGGGGGGGGGGGHHHHGGHHGHHGGGGEGGGGEEGGEFGEFHHHHHHHHHHHHHGHHHGGGGGHGGGGHGFHHHHHGHHHHHHGHHHHHHHHHHHGHHHHHHGFGGGGGHFHHHHEHFHGHHHHFFFGGGGHGGGGGGG
@M02034:409:000000000-BFKT7:1:2105:9164:19195 1:N:0:24
AAAGTCGAGGTGCCTAAAGTGGCAACCCAGACTCCTAATCCTGTTGGTGGTGTAGAGCTTCCTGTAGCCGCATGGCGTTCGTACTTAAATATGGAACTAACCATTCCAATTTTCGCTGTCTCTTATACACATCTCCGAGCCCACGAGACC
+
CCCCCFCBCCCCGGGGGGGGGGGHHHHGGHHGHHHHHHHHGHHHHHGGGGGGGHHGHHHHHHHHHHHHHGGEEGHHGGGGGGGHHHHGHHHHHHHHHHFHHHHHHHHHFGHHHHEFGGGGHHHHHHHHGHFHHGGGF@CCGGEFGFGDGG
@M02034:409:000000000-BFKT7:1:2105:14861:19197 1:N:0:24
AAAGTCGAGGTGCCTAAAGTGGCAACCCAGACTACTGATCATGTTGGTGGTGTAGAGCTTCCTGTAGCCGCATGGCGTTCGTACTTAAATATGGAACTAACCATTCCAATTTTCGCTGTCTCTTATACACATCTCCGAGCCCACGAGACC
+
BBCCCFCBCCCCGGGGGGGGGGGHHHHGGGHGHHHHHHHHHHHHHHHGGGEFHHHGGHHHHHHHHHHHHGGCEGHHGGGGGGHHHHHFHHHHHHGFFHFHHHHHHHHHGGHHHGGGGGGGHHHHHHGHHHFHHHHFGCGGGGHGGGGGGG
@M02034:409:000000000-BFKT7:1:2105:23365:19199 1:N:0:24
AAAGTCGAGGTGCCTAAAGTGGCAACCCAGACTCCGCTTGCGGTTGGTGGTGTAGAGCTTCCTGTAGCCGCATGGCGTTCGTACTTAAATATGGAACTAACCATTCCAATTTTCGCTGTCTCTTATACACATCTCCGAGCCCACGAGACC
+
AAABBFBB@BBBGGGGGGGGGGGHHHHGGHGGHHHGGGGGHGGDEAEGGGEAGHHHHGGHHHHHHHHGHGGGGGHHGGGGGGHHHHEGHHHFHHFFGHHFHHGHHHHHHHHHHHGFGFGHHHHHHHBFBGFHHHHHG/CGCFGGG-<DGG
@M02034:409:000000000-BFKT7:1:2105:3175:19200 1:N:0:24
AAAGTCGAGGTGCCTAAAGTGGCAACCCAGACTCCTCCTCCTGTTGGTGGTGTAGAGCTTCCTGTAGCCGCATGGCGTTC
+
AAAAABAAAD11BGGGGG1BGFAFGHFECFGG1ACGHGGHGHFHBE/EF?/BG1GGFBHHHGHH1D2FHCEEF/FF/EEE
@M02034:409:000000000-BFKT7:1:2105:17908:19203 1:N:0:24
AAAGTCGAGGTGCCTAAAGTGGCAACCCAGACTCGGGTGGGTGTTGGTGGTGTAGAGCTTCCTGTAGCCGCATGACGTTCGTACTTAAATATGGAACTAACCATTCCAATTTTCGCT
+
3AAAAFAAD@BBGGGGFGGGGGGHGHHGGAHDHHG222AAA1BEEGHGG?ABGG5BHHHHHHHHHGGHHGF/EEBCFGGHGGHHHHFFHHHHHGBGHHBGFGHHHHHEFFGFH4/EE
@M02034:409:000000000-BFKT7:1:2105:27140:19203 1:N:0:24
AAAGTCGAGGTGCCTAAAGTGGCAACCCAGACTAATAAGAAGGTTGGTGGTGTAGAGCTTCCTGTAGCCGCATGGCGTTCGTACTTAAATATGGAACTAACCATTCCAATTTTCGCTGTCTCTTATACACATCTCCGAGCCCACGAGACC
+
ABBBBFBCCDBBGGGGGFGGGGGHHHHGGHHGHHGGHHHHGHHGHHGEGGEGHGHGHGHHHHHHHHHHHGGGGGHGGGGGGFFHHHHHDGHHHHFHHHHHHGHHHHGHHHHHHHGGGDEGHHHHHGGHGHHHHGHFGCDCGGHGG@FGGG
@M02034:409:000000000-BFKT7:1:2105:6127:19203 1:N:0:24
AAAGTCGAGGTGCCTAAAGTGGCAACCCAGACTAAGACGAGGGTTGGTGGTGTAGAGCTTCCTGTAGCCGCATGGCGTTCGTACTTAAATATGGAACTAACCATTCCAATTTTCGCTGTCTCTTATACACATCTCCGAGCCCACGAGACC
+
BBBBBFBADDBBGGGGGFGGGGGHHHHGAFGGH333BAE22AAEGGGFGGEFHHHHHGHHHHHHHHHHHGGGGGHGGGGGGGHHHHHHHHFHHHGGGGFGHHGHHHGHGGHHHHGGGGGGHGHHHHHHHEDFFHHFGCGGGGHGGGGAA<
@M02034:409:000000000-BFKT7:1:2105:2309:19208 1:N:0:24
AAAGTCGAGGTGCCTAAAGTGGCAACCCAGACTATGGG
+
AAAAAFAA1>AA1G1BGAG31AF01BBEFCGAH1G21B
@M02034:409:000000000-BFKT7:1:2105:3172:19219 1:N:0:24
AAAGTCGAGGTGCCTAAAGTGGCAACCCAGACTCCTCCTCCTGTTGGTGGTGTAGAGCTTCCTGTAGCCGCATGGCGTTCGTACTTAAATATGGAACTAACCATTCCAATTTTCGCTGTCTCTTATACACATCTCCGAGCCCACGAGACC
+
AA11AB>AAD>AFGGGBGGGGGAC1ACEF0AFGHHHFGHHFEGHHH/E/EAFHFH2GHFEA1DGG2FG1EE/EFHFEGGFEFHHHHGH1FEGFHBFHFFHFHGHDHF2FFGGH2E/E?EHGBFGGF2FDFFFGFFFE?@//?FE@C@E?E
@M02034:409:000000000-BFKT7:1:2105:17623:19223 1:N:0:24
AAAGTCGAGGTGCCTAAAGTGGCAACCCAGACTAAGAATAATGTTGGTGGTGTAGAGCTTCCTGTAGCCGCATGGCGTTCGTACTTAAATATGGAACTAACCATTCCAATTTTCGCTGTCTCTTATACACATCTCCGAGCCCACGAGACC
+
BBBBBFBBBBBAGGGGGGGGGGGHHHHGGHHGHHHHFHHHGFHHHHHGGGEFHHHHHHHHHHHHHHHHHGGGGGHGGGGGGFHHHHHHHHHHHHGFGHHGHHGGHHHGFFGHHHGGGGGGHHHHFHFGHHHHCGHGF@CCGGHGF<CGGF
@M02034:409:000000000-BFKT7:1:2105:14842:19229 1:N:0:24
AAAGTCGAGGTGCCTAAAGTGGCAACCCAGACTATGAAGAATGTTGGTGGTGTAGAGCTTCCTGTAGCCGCATGGCGTTCGTACTTAAATATGGAACTAACCATTCCAATTTTCGCTGTCTCTTATACACATCTCCGAGCCCACGAGACC
+
ABCCCFCCCCCCGGGGGGGGGGGHHHHGGHHGHHHHHHHHHGHHHHHGGGEFHGHHGHHHHHHHHHHHHGGGGGHHGGGGGGHGHHHHHHHHHHGHFHGGHGFHHHFHHHHHHHGGGGEFGGHHFHFFFHGHHHGFB@DCGGHGGGGGGF
@M02034:409:000000000-BFKT7:1:2105:5179:19231 1:N:0:24
AAAGTCGAGTGCCTAAAGTGGCAACCCAGACTAATGATGAGTGTTGGTGGTGTAGAGCTTCCTGTAGCCGCATGGCGTTCGTACTTAAATATGGAACTAACCATTCCAATTTTCGCTGTCTCTTATACACATCTCCGAGCCCACGAGACC
+
AAAAAFA??FAFFFF1AFFFGGCGE0AFG0FHHHHGHHHHHHHHHHHGFGAFHHHGHHGHHFHHGHHGHGGGGFHHGGGEGGHHGHGGHHGHHHGFFHGEFFFHHFD2GDDFGHGGGCEHGHHHHHFHDFEHHHFFGGC?/FHGGGCFFF
@M02034:409:000000000-BFKT7:1:2105:23883:19235 1:N:0:24
AAAGTCGAGGTGCCTAAAGTGGCAACCCAGACTATGAAGTAGGTTGGTGGTGTAGAGCTTCCTGTAGCCGCATGGCGTTCGTACTTAAATATGGAACTAACCATTCCAATTTTCGCTGTCTCTTATACACATCTCCGAGCCCACGAGACC
+
A1>1A@AA@DAAFGGGGGGGGBFFFHHEFHCFFGGBABBGFEF1F0/EF?AABGHDFHFHHHHEGGBDHEGGGGHHG?EFGGHHHHH1FFEGG1FBGHGFGHHHFHHHGHGHHHEGG?E1BGHFHHHFGHFHFHHHG@GGGGEGCCCAFG
@M02034:409:000000000-BFKT7:1:2105:15978:19239 1:N:0:24
AAAGTCGAGGTGCCTAAAGTGGCAACCCAGACTGTGTCGGCTGTTGGTGGTGTAGAGCTTCCTGTAGCCGCATGGCGTTCGTACTTAAATATGGAACTAACCATTCCAATTTTCGCTGTCTCTTATACACATCTC
+
ABBB>DBBBBBBGGGGGGGGGGGHHHHGGHHGHHHFGHFG2FGGHHA111EA13D5BA3B5FFBA5A53?E0EE11>>/??>2?1@GG3BGBDF33B3GG303B34B44F?G44/?E/?B33B33?33F22?FDD
@M02034:409:000000000-BFKT7:1:2105:12791:19250 1:N:0:24
AAAGTCGAGGTGCCTAAAGTGGCAACCCAGACTCATAAGACGGTTGGTGGTGTAGAGCTTCCTGTAGCCGCATGGCGTTCGTACTTAAATATGGAACTAACCATTCCAATTTTCGCTGTCTCTTATACACATCTCCGAGCCCACGAGACC
+
CBCCBFAABBBCGGGGGGGGGGGHHHHGGHHGHHHHHGHHHGGGFGGGGGGGHHHHHHHHHHHHGHHHHGGGGGHHGGGGGGFHHHHGHHHHHHHGGHHHHHHHHHHHHHHHHHGGGGGHHHHHGHHFFHGHHHHGGBFGGGHGG?DGGG
@M02034:409:000000000-BFKT7:1:2105:11028:19253 1:N:0:24
AAAGTCGAGGTGCCTAAAGTGGCAACCCAGACTGATAATACGGTTGGTGGTGTAGAGCTTCCTGTAGCCGCATGGCGTTCGTACTTAAATATGGAACTAACCATTCCAATTTTCGCTGTCTCTTATACACATCTCCGAGCCCACGAGACC
+
BCCCAFCCCCACGGGGGGGGGGGHHHHGGHHGHHGGHHHGHHGHGGGGGGGFHHHHHHHHHHHHHHHHGGGCGGHHGGGGGGHHHHGHHHHHHHEGFHHHHHHHHHHHHHHHHHFGGGGGHHHGHHHHHHFHHHFGDDGGGGHGGGGGGG
@M02034:409:000000000-BFKT7:1:2105:11559:19256 1:N:0:24
AAAGTCGAGGTGCCTAAAGTGGCAACCCAGACTAAGCTGTGGGTTGGTGGTGTAGAGCTTCCTGTAGCCGCATGGCGTTCGTACTTAAATATGGAACTAACCATTCCAATTTTCGCTGTCTCTTATACACATCTCCGAGCCCACGAGACC
+
BBBBBFBBBBBBGGGGGGGGGGGHHHHGGHHGHBBGHGHGHCFGFECGGGFFGGH5AEGGAGHHHHFHGGG@EGHFFEEGGGBGGHH3GGGFGF33FGHHFFFHHGHFEGGHHF<EE?EGFHGHGH3BGF2FHHHF?/BBCGGGGDCDEG
@M02034:409:000000000-BFKT7:1:2105:22845:19264 1:N:0:24
AAAGTCGAGGTGCCTAAAGTGGCAACCCAGCGTGTGCAGCATGTAGGT
+
BBBBBFB?D@AAGGGGGGGGGGGHHHGFGH222AE25BDF25FG5D35
@M02034:409:000000000-BFKT7:1:2105:9798:19267 1:N:0:24
AAAGTCGAGGTGCCTAAAGTGGCAACCCAGA
+
>AAA1B>>1>>1AFBGAGFFFFFCCFH?F0G
@M02034:409:000000000-BFKT7:1:2105:27868:19267 1:N:0:24
AAAGTCGAGGTGCCTAAAGTGGCAACCCAGACTAAGAGGCCGGTTGGTGGTGTAGAGCTTCCTGTAGCCGCATGGCGTTCGTACTTAAATATGGAACTAACCATTCCAATTTTCGCTGTCTCTTATACCATCTCCGAGCCCACGAGACC
+
ABCCBDABBBBBGFGGGGGGGGGHHHHGGHHGHHHHGHHGGGGGEEGEFGEFHHHGHHHHHHHHHHHHHGGGGGHHGGGGGGHHHHHGFHGFHHHHHHHHHHHHHHHHHHHHHHGGGGDGHHHHHHHHHFFHHHHGGGGGGHGGGCGFE
@M02034:409:000000000-BFKT7:1:2105:17465:19270 1:N:0:24
AAAGTCGAGGTGCCTAAAGTGGCAACCCAGACTGCGCTTTCGGTTGGTGGTGTAGAGCTTCCTGTAGCCGCATGGCGTTCGTACTTAAATATGGAACTAACCATTCCAATTTTCGCTGTCTCTTATACACATCTCCGAGCCCACGAGACC
+
BBBBBFBBBBBBGGGGFGGGGGGHHHHGGFHGHGHFGGGGHGGGGGGEFGBFHFHHHHHHHHHGHHHHHGGGGGHHGGGGGGHHHHHGHHGHHHHHGFFGHGHHHGHFHHHHHHGGGGGHHHHHHHHHHHGHHHFHGCCCGFHGGGGFGG
@M02034:409:000000000-BFKT7:1:2105:17451:19280 1:N:0:24
AAAGTCGAGGTGCCTAAAGTGGCAACCCAGACTGCGCTTTCGGTTGG
+
?ABBBFBBBDBBFFGGF4AFFFEFHDHGGHHGFH322AE252AB1AA
@M02034:409:000000000-BFKT7:1:2105:9784:19281 1:N:0:24
AAAGTCGAGGTGCCTAAAGTGGCAACCCAGACTCTGCTTCGGGTTGGTGGTGTAGAGCTTCCTGTAGCCGCATGGCGTTCGTACTTAAATATGGAACTAACCATTCCAATTTTCGCTGTCTCTTATACACATCTCCGAGCCCACGAGACC
+
BCCCCFBCCCCBGGGGGGGGGGGHHHHGGGHGHHHHHHHHGGGHGGGGGGEFHHHGHHHHHHHHHHHHHGGGGGHHGGGGGGHHHHFGHHFHHGHHHHHGHHHHHHGHHHHHHHGGGGFHHHHHHHHHHGHHHHFHGB/CGGHGGCGGGF
@M02034:409:000000000-BFKT7:1:2105:11242:19283 1:N:0:24
AAAGTCGAGGTGCCTAAAGTGGCAACCCAGACTAAGAGGCGTGTTGGTGGTGTAGAGCTTCCTGTAGCCGCATGGCGTTCGTACTTAAATATGGAACTAACCATTCCAATTTTCGCTGTCTCTTATACACATCTCCGAGCCCACGAGACC
+
AABCAFCCCCCCGGGGGGGGGGGHHHHGGHHGHGFGBE2EGGGGHHH1FAFFHHH5FEGH5GHHHHHEGFGEFEHAFEFGGEGHHHHDGHHHHFBBGGFH?CFGHDFDHGHHHHEFFGDGGDFHGHHHGHHGHHH<C/@@DGHG/@@DGG
@M02034:409:000000000-BFKT7:1:2105:18700:19284 1:N:0:24
AAAGTGAGGTGCCTAAAGTGGCAACCCAGACTCGTGCTATGGTTGGTGGTGTAGAGCTTCCTGTAGCCGCATGGCGTTCGTACTTAAATATGGAACTAACCATTCCAATTTTCGCTGTCTCTTATACACATCTCCGAGCCCACGAGACCA
+
AAAABFFBFFAFGGFGGBGGGGHHEHGFHCFHHGGGGGHHHGHGDEEFCEFGFGHHGFHGHHGHHHHGGGGGGHFF?EFGFFGGHGF3GHHHHFFFGGFFHGHHHGH?FGHHHGCGGEGHHHHFGFFGFFGCGHGGCGCDFHGCCDFF/?
@M02034:409:000000000-BFKT7:1:2105:26277:19288 1:N:0:24
AAAGTCGAGGTGCCTACAGTGGCAACCCAGACTCGGTGGGGGGTTGGTGGT
+
AAAAAFAAD@AAGGGF11ABGGGHGHHGGHC0FHFE0EEECGGG?CB//CC
@M02034:409:000000000-BFKT7:1:2105:8971:19288 1:N:0:24
AAAGTCGAGGTGCCTAAAGTGGCAACCCAGACTATTATTCTGGTTGGTGGTGTAGAGCTTCCTGTAGCCGCATGGCGTTCGTACTTAAATATGGAACTAACCATTCCAATTTTCGCTGTCTCTTATACACATCTCCGAGCCCACGAGACC
+
AABBAFABBCBBGGGGGGGFGGGHGHHGGHHGHHHHHHHHHHHHHGGGGGGFHFFGFHHHHHHHHHHGHGGGGGHHGGGGFGGHHHHGHHHHHHGFHFHHHHHHHHGHEGHHHFGGGGGFFGHHHHHHHHFFHHGFF?D?DFHGGGGADG
@M02034:409:000000000-BFKT7:1:2105:19440:19289 1:N:0:24
AAAGTCGAGGTGCCTAAAGTGGCAACCCAGACTCCGATTGCGGTTGGGG
+
AAAAAF3AA>AACGGGGGGGGCFHGGHGGH22AF3E22BC32AEEE00A
@M02034:409:000000000-BFKT7:1:2105:26255:19296 1:N:0:24
AAAGTCGAGGTGCCTAAAGTGGCAACCCAGACTCGGTGGGGGGTTGGTGGTGTAGAGCTTCCTGTAGCCGCATGGCGTTCGTACTTAAATATGGAACTAACCATTCCAATTTTCGCTGTCTCTTATACACATCTCCGAGCCCACGAGACC
+
BBBBBFBBBBBBGGG5FGGGGGFHHHHGGHHGHHGCEECEFCGGGGGGGGGGHHH22FFHHHHHHHHHFGF@DGGHGGGGGFGHHHGGBGGHHH0GFHHHHHHHHHHHHHHHHGGGGGGGGGGGFFFF0CBFGGFBE-BFFFFFFB;:DF
@M02034:409:000000000-BFKT7:1:2105:16251:19296 1:N:0:24
AAAGTCGAGGTGCCTAAAGTGGCAACCCAGACTACTTCTTCGGTTGGGGTGTAGAGCTTCCTGTAGCCGCATGGCGTTCGTACTTAAATATGGAACTAACCATTCCAATTTTCGCTGTCTCTTATACACATCTCCGAGCCCACGAGACCA
+
ABBBBFBB>DAAGGGGGGGGGFFGHDHGGHGGHHHHHGHGHGGGGCE0FEAFFHHHHFHEGHHHHHHHGGGGGHFE?EFGE2FGHHF@GFGHH3BFGHGHHFHHHHHFGGHHHFEEGCGHHHHHHHFHGFGHHHFFBCGFGGGC@DGDFF
@M02034:409:000000000-BFKT7:1:2105:24408:19305 1:N:0:24
AAAGTCGAGGTGCCTAAAGTGGCAACCCAGACTGGGCGGATTGTTGGTGGTGTAGAGCTTCCTGTAGCCGCATGGCGTTCGTACTTAAATATGGAACTAACCATTCCAATTTTCGCTGTCTCTTATACACATCTCCGAGCCCACGAGACC
+
BBBBBFAABBBBGGGGGGGGGGGHHHHGGHHGHGFHHGGGGGHHHHGGFGEFHHHHHHHHHHHHHHHHHGGGGGHHGGGGGGHHHHHGHHHHHHHHGHHGHHHHHHGHGHHHHHGGGGGHHHHHHHHHHHGHHHHHGDGDGGHGGGGGGG
@M02034:409:000000000-BFKT7:1:2105:2914:19318 1:N:0:24
AAAGTCGAGGTGCCTAAAGTGGCAACCCAGACTCTGAAGGCGGTTGGTGGTGTAGAGCTTCCTGTAGCCGCATGGCGTTCGTACTTAAATATGGAACTAACCATTCCAATTTTCGCTGTCTCTTATACACATCTCCGAGCCCACGAGACC
+
ABBBBFAB?DABGFGFGFGGGGGHHHHGGGHGHCHGHGHGHGGEEEFGFG1FHHHFGGHGGGGGGGEGHG?FEGHFGGG1?ECEFHGBGHFHHF3GFFB?CCGHHHFHHHFGH4DADG?2GFHHHGEGFGHHFF2BC>D@CFHGFFGG.F
@M02034:409:000000000-BFKT7:1:2105:24285:19325 1:N:0:24
AAAGTCGAGGTGCCTAAAGTGGCAACCCAGACTGGTCTTAGGGTTGGTGGTGTAGAGCTTCCTGTAGCCGCATGGCGTTCGTACTTAAATATGGAACTAACCATTCCAATTTTCGCTGTCTCTTATACACATCTCCGAGCCCACGAGACC
+
BBBBAFBBBBBBGGGGBGGGGFFHGHHGGH2FHHHGFHFHHHHFGEGEFEEFHHHHHGHHHHHHHHHHHGG?EFHHGGGGGGHHHHFBGGFHHHHGGHFGFHHHHHGHEGHHHHG/EEGFHHGHHHFHGHFHBFDDD/@CDGHEGG?DFG
@M02034:409:000000000-BFKT7:1:2105:16882:19335 1:N:0:24
AAAGTCGAGGTGCCTAAAGTGGCAACCCAGACTTATACTTAGGTTGGTGGTGTAGAGCTTCCTGTAGCCGCATGGCGTTCGTACTTAAATATGGAACTAACCATTCCAATTTTCGCTGTCTCTTATACACATCTCCGAGCCCACGAGACC
+
BCCCAFBBCCBCGGGGGGGGGGGHHHHGGHHGHHHHGHHHHHHHHHGGGGGGHHHHHHHHHHHHGHHHHGGGGGHHGGGGGGHHHHHHHHHHHHHHGHHFHHHHHHHHHHHHHHGGGGGHHHHHFGHHHHGHHHHHG/DCGGGGGGGGGG
@M02034:409:000000000-BFKT7:1:2105:24302:19336 1:N:0:24
AAAGTCGAGGTGCCTAAAGTGGCAACCCAGACTGGTCTTAGGGTTGGTGGTGTAGAGCTTCCTGTAGCCGCATGGCGTTCGTACTTAAATATGGAACTAACCATTCCAATTTTCGCTGTCTCTTATACACATCTCCGAGCCCACGAGACC
+
BBBBBFB>DBBBGGG5FGGGFGGHHHHGGHHGGHHHHHHHHGHHHGGFFGEFGFHGFGHHGHHHGHGFGEEEGGHGGGGGGGHGHHHHGHHHHHEFGHFGGHFGHHEHHGHHHGGAEGGGHHHHGGGGEHFGFGGFFC<CCFGGGGGDFC
@M02034:409:000000000-BFKT7:1:2105:25760:19343 1:N:0:24
AAAGTCGAGGTGCCTAAAGTGGCAACCCAGACTCTTCTGATGGTTGGTGGTGTAGAGCTTCCTGTAGCCGCATGGCGTTCGTACTTAAATATGGAACTAACCATTCCAATTTTCGCTGTCTCTTATACACATCTCCGAGCCCACGAGACC
+
CCCCCFCCCCCCGGGGGGGGGGGHHHHGGHHGHFHHDGDHGHHHHGGEFGEFHHHGHHHHHHHHHHHHHGGGGGHHGGGGGGHHHHHGGHHHHHHHHHHHHHEHHHGHHHHHHHGGGGGHHHHHHHHHHHGHHHHDFBCFGGHGGGGGGF
@M02034:409:000000000-BFKT7:1:2105:25665:19345 1:N:0:24
AAAGTCGAGGTGCCTAAAGTGGCAACCCAGACTTTTCCGCATGTTGGTGGTGTAGAGCTTCCTGTAGCCGCATGGCGTTCGTACTTAAATATGGAACTAACCATTCCAATTTTCGCTGTCTCTTATACACATCTCCGAGCCCACGAGAC
+
CCCCCFABDBCCGGGGGGGGGGGHHHHGGHHGHHFH5BAEGGGHHHHGGGEFGHHHHHHHHHHHHHHHGGGGGGHHGGGGGGHHHHHGFGGHHHGFFHFHHHHHHGFHHHHHHHGGGGGHHHHHHHHHFHFHHHHHGD/<CGHGGDGDA
@M02034:409:000000000-BFKT7:1:2105:22644:19348 1:N:0:24
AAAGTCGAGGTGCCTAAAGTGGCAACCCAGACTTGGAATAATGTTGGTGGTGTAGAGCTTCCTGTAGCCGCATGGCGTTCGTACTTAAATATGGAACTAACCATTCCAATTTTCGCTGTCTCTTATACACATCTCCGAGCCCACGAGACC
+
CCCCCFCCCBCBGGGGGGGGGGGHHHHGGHHGHHHHFHHHHHHHHHHGGGEFHHHGGHHHHHHHHHHHHGGGGGHHGGGGGGFHHHGHHHHHHHGGFHHGHHGHHHHHHGHHHHGGGGGHHHHHHHHHGHGHHHHHFBGGGGHGGCCFDC
@M02034:409:000000000-BFKT7:1:2105:14533:19349 1:N:0:24
AAAGTCGAGGTGCCTAAAGTGGCAACCCAGACTTGGCTGGTGGTTGGTGGTGTAGAGCTTCCTGTAGCCGCATGGCGTTCGTACTTAAATATGGAACTAACCATTCCAATTTTCGCTGTCTCTTATACACATCTCCGA
+
AAABADAAD2>>GCDBGGGGGGGHGHHGGHHGHHGHFHFGBGEAFGGEEF1AFEBFG5BFGHGGGHFGGEEEGGGAEBEFFEHHGHHDFFFHHGFF3FE3ECDFHHHFGFHHGFGEF???FFDGGHGFDGFGFHE1CB
@M02034:409:000000000-BFKT7:1:2105:18904:19353 1:N:0:24
AAAGTCGAGGTGCCTAAAGTGGCAACCCAGACTCATAATTCTGTTGGTGGTGTAGAGCTTCCTGTAGCCGCATGGCGTTCGTACTTAAATATGGAACTAACCATTCCAATTTTCGCTGTCTCTTATACACATCTCCGAGCCCACGAGACC
+
BABBBFABBBBBGGGGGGGGGGGHHHHGGGHGHFCD5GGHFHHHHHGEEEGFAFG555GGAGHHH5F5FEGGGGHHF>EFFEBEEGH3FGHHFG33FHFE3BDGHGHHGGHHHG/FGGGFHHHHFHGGGHHHHGHFGCCCCFHGG?DGGF
@M02034:409:000000000-BFKT7:1:2105:11225:19383 1:N:0:24
AAAGTCGAGGTGCCTAAAGTGGCAACCCAGACTAAGAAGAATGTTGGTGGTGTAGAGCTTCCTGTAGCCGCATGGCGTTCGTACTTAAATATGGAACTAACCATTCCAATTTTCGCTGTCTCTTATACACATCTCCGAGCCCACGAGA
+
A?ABAFBABBBBGGGAFG4AGFFHHHHGGHHGHHFHHGBF3BGAFGEEAEGEGGGGD5GF5FBFFDFAEEE0EDA1EECFGE?EFGHHFFGFFG33@FBC3B3BFBFDEGHHHFG?FGEHHFGHGHFGEHHHHHHH?/@?//CFDCGG
@M02034:409:000000000-BFKT7:1:2105:15405:19390 1:N:0:24
AAAGTCGAGGTGCCTAAAGTGGCAACCCAGACTACGAATCATGTTGGTGGTGTAGAGCTTCCTGTAGCCGCATGGCGTTCGTACTTAAATATGGAACTAACCATTCCAATTTTCGCTGTCTCTTATACACATCTCCGAGCCCACGAGACC
+
BCCCBFABCCCCGGGGGGGGGGGHHHHGGHHGHHHGGHHGHHHHHHHFFFGGHHHFHHHHHHHHHHHHHGGGGGHGGGGGGGHHHHFHHHHHHHHHHHGFHHGHHHGHHHHHHHGGGGGHHHHHHHHHHHGHHHFHGCGGGGGGGGGGGG
@M02034:409:000000000-BFKT7:1:2105:11208:19390 1:N:0:24
ACAGTCGAGGTGCCTAAAGTGGCAACCCAGACTAAGAAGAATGTTGGTGGTGTAGAGCTTCCTGTAGCCGCATGGCGTTCGTACTTAAATATGGAACTAACCATTCCAATTTTCGCTGTCTCTTATACACATCTCCGAGCCCACGAGACC
+
A@?AADBB??>ABGGGGFGGGGGFGEH?AGGGFHHHHHHGHGGHG5EB2E1BBBGAFDGGHEFFGHGEHGGEGEHHGGGGFEFHHGGBFFGHHFFDHHHFFGFHEHGHGHHHHHGGGDFHHGHHEGFHFHFFHGHGFCCG/FHG??DADF
@M02034:409:000000000-BFKT7:1:2105:22680:19393 1:N:0:24
AAAGTCGAGGTGCCTAAAGTGGCAACCCAGACTTCGCCGCCTGTTGGTGGTGTAGAGCTTCCTGTAGCCGCATGGCGTTCGTACTTAAATATGGAACTAACCATTCCAATTTTCGCTGTCTCTTATACACATCTCCGAGCCCACGAGACC
+
CCCCCFBBCCCCGGGGGGGGGGGHHHHGGHHGHHHGGGGGGGHHHGHGGGGGHHHHHHHHHHHHHHHGHGGGGGHHGGGGGGHHHHHHHHHHHHFHHHGHHHGHHHGHBGHHHHGGGGGHHGHHHHHHHHFHHHGHGCFCGGHGGCGGGG
@M02034:409:000000000-BFKT7:1:2105:2753:19398 1:N:0:24
AAAGTCGAGGTGCCTAAAGTGGCAACCCAGACTCGGTATTTGGTTGGTGGTGTAGAGCTTCCTGTAGCCGCATGGCGTTCGTACTTAAATATGGAACTAACCATTCCAATTTTCGCTGTCTCTTATACACATCTCCGAGCCCACGAGACC
+
BBBBBFBBBBBBFGGGGGGGGGGGHHHGGHFFHHGGGGFGHHHHHFGEGGEFHHHHHHHHGHHHFHHGHGGGGGHHGGGGGGHHHHGGHHFHHGHEHHGHGHHHHHHFFGHHHHGGGEEBHHHHHGFGFFFFGGBGG/<BCGAFGGG//F
@M02034:409:000000000-BFKT7:1:2105:22626:19400 1:N:0:24
AAAGTCGAGGTGCCTAAAGTGGCAACCCAGACT
+
BBCCAFBBCCCCGGGGGFGGGGGHHHHGGG2FF
@M02034:409:000000000-BFKT7:1:2105:4365:19426 1:N:0:24
AAAGTCGAGGTGCCTAAAGTGGCAACCCAGACTCGGCAGGGGGTTGGTGGTGTAGAGCTTCCTGTAGCCGCATGGCGTTCGTACTTAAATATGGAACTAACCATTCCAATTTTCGCTGTCTCTTATACACATCTCCGAGCCCACGAGACC
+
AABBADABBBBBGGGGCFGGGBGHFGCEGEHGFFGGGGGGGGCEEECGGGEFGHGDFFGHFGGGGFHFFEEEEGHHGGGEFFEHHHFGGFFFHHEGFGGGGHHHHFFHDGGHHHGDFGDGHHGHDFDFFGGHFFD1?/<>CGEFC-CDFG
@M02034:409:000000000-BFKT7:1:2105:10885:19427 1:N:0:24
AAAGTCGAGGTGCCTAAAGTGGCAACCCAGACTATTCTTTCGGTTGGTGGTGTAGAGCTTCCTGTAGCCGCATGGCGTTCGTACTTAAATATGGAACTAACCATTCCAATTTTCGCTGTCTCTTATACACATCTCCGAGCCCACGAGAC
+
BCCCBFBCCCCBGGGGGGGGGGGHHHHGGHHGHHFH55F5F2EFFGGEFGEFHHHFGHHHHHHHHHHHHGGGGGHHGFGGGGHHHHHHHHHHHHGHHHHHHHHHHHHHHHHHHHGGGGGHHHHHHHHHGHGHHHHHDDGGGGHGGGGGG
@M02034:409:000000000-BFKT7:1:2105:7554:19434 1:N:0:24
AAAGTCGAGGTGCCTAAAGTGGCAACCCAGACTGTGTCGCAGGTTGGTGGTGTAGAGCTTCCTGTAGCCGCATGGCGTTCGTACTTAAATATGGAACTAACCATTCCAATTTTCGCTGTCTCTTATACACATCTCCGAGCCCACGAGACC
+
BBBBBFBBDBAAGGGGGGGGGGGHHHHGGHHGHHGHHHGGGGGFGHGAFGEFGHHFHHHHHHHHHHHGHGGGGGHGGGGGGEHHHHGGHHHHHGDFHHFFHHHHHHHHFGHHGHGGGGEEFGHHHHHDGHFHHHGGGGGGGGHGG@DDDA
@M02034:409:000000000-BFKT7:1:2105:14098:19439 1:N:0:24
AAAGTCGAGGTGCCTAAAGTGGCAACCCAGACTAAGACTAATGTTGGTGGTGTAGAGCTTCCTGTAGCCGCATGGCGTTCGTACTTAAATATGGAACTAACCATTCCAATTTTCGCTGTCTCTTATACACATCTCCGAGCCCACGAGACC
+
BBBBBFBBBBAAGGFGGFGGGGGFHHHGGHHGHHHHHGHHHHHHHHHGGGEFHHHHHGHGGHHHHHHHHGGGGGHHGGGFGGGHHHFHHGGHHHHFHHGGHHEHGEGFHHHHHHGGGGGGGHHHFHEFFHFHHHFFD@GC@FHGGGGGGG
@M02034:409:000000000-BFKT7:1:2105:20973:19439 1:N:0:24
AAAGTCGAGGTGCCTAAAGTGGCAACCCAGACTTGGAAGTAGGTTGGTGGTGTAGAGCTTCCTGTAGCCGCATGGCGTTCGTACTTAAATATGGAACTAACCATTCCAATTTTCGCTGTCTCTTATACACATCTCCGAGCCCACGAGACC
+
BBAAA@AABDABBGCGGGGBGFFAFGFAACHGFHG3BBFGGGFHHHGEFEEFHFFEGFHHGBGGHHHHHGCE>EHFEEGGG?2FFGD@FHBEDF@GFGHHFFDFDGGEGFGHHBEEEEEFFFGHFHFFFHFHHHEFDCC?CA<FC/@ADF
@M02034:409:000000000-BFKT7:1:2105:28888:19440 1:N:0:24
AAAGTCGAGGTGCCTAAAGTGGCAACCCAGACTAGGACTGCTGTTGGTGGTGCTGA
+
BBBBBDA>@DABGGGGGCGGGGGHHHHGGGHGHH3FB3B23DBF3F2E22B133D5
@M02034:409:000000000-BFKT7:1:2105:16822:19447 1:N:0:24
AAAGTCGAGGTGCCTAAAGTGGCAACCCAGACTGCTGAGAAGGTTGGTGGTGTAGAGCTTCCTGTAGCCGCATGGCGTTCGTACTTAAATATGGAACTAACCATTCCAATTTTCGCTGTCTCTTATACACATCTCCGAGCCCACGAGACC
+
B@BBBFBBBBBBGGGGGGGGGGGHHHHGGHHGHHHHHFHHGHHGGHGGFGEFGHHHHHHHHHHHHHHHGGGGGGHHGGGGGGHHHHHHHHHHHHDGFHHHHHHHHHHHHHHHHHGGGFEGHHHHHHHHHHGGHDFFDDFGGGHGGDGGGG
@M02034:409:000000000-BFKT7:1:2105:21832:19454 1:N:0:24
AAAGTCGAGGTGCCTAAAGTGGCAACCCAGACTACGAATTCTGTTGGTGGTGTAGAGCTTCCTGTAGCCGCATGGCGTTCGTACTTAAATATGGAACTAACCATTCCAATTTTCGCTGTCTCTTATACACATCTCCGAGCCCACGAGACC
+
BCCCCFBCCCCCGGGGGGGGGGGHHHHGGHHGHHHGGHHHHHHHHHHGGGGGHHHHHHHHHHHHHHHHHGGGGGHHGGGGGGHHHHGGHHHHHHHHHHHHHHHHHHGHHHHHHHGFGGGHHHHHHHFHHGHHHHHFG?GGGGHGGGGGGG
@M02034:409:000000000-BFKT7:1:2105:21850:19455 1:N:0:24
AAAGTCGAGGTGCCTAAAGTGGCAACCCAGACTACGAATTCTGTTGGTGGTGTAGAGCTTCCTGTAGCCGCATGGCGTTCGTACTTAAATATGGAACTAACCATTCCAATTTTCGCTGTCTCTTATACACATCTCCGAGCCCAC
+
AAAA>DAAD>1AGGGFGGGGGGG0BGHGGEHGHHFEEHHHGFGFDFHEFEEFGGHFD1BF1GHEFGGGBEGEGGHEEF/FEEGFGFHHEFF2GHHFFFB1>F1BFBFEGGGHH2E?<EE1GBGFFHHH>BBG1FBGC@C@C//?
@M02034:409:000000000-BFKT7:1:2105:15357:19475 1:N:0:24
AAAGTCGAGGTGCCTAAAGTGGCAACCCAGACTTCGTCTTTGGTTGGTGGTGTAGAGCTTCCTGTAGCCGCATGGCGTTCGTACTTAAATATGGAACTAACCATTCCAATTTTCGCTGTCTCTTATACACATCTCCGAGCCCACGAGACC
+
BBABBFBBBBBBGGGGGGGGGGFHHHHGCHHGHHHGHGHGHHHHHGGFGGGGHGHGHFHHHHHHHHHHHGGGGGHHGGGGGFHHHHHGHGFHFF3FHHGHHHHHHHHHHGHHHHGGGGEHHHHHHHGHFGGHHHGGG?DCGGHGG@CEGG
@M02034:409:000000000-BFKT7:1:2105:15496:19475 1:N:0:24
AAAGTCGAGGTGCCTAAAGTGGCAACCCAGACTCATTAGAAGGTTGGTGGTGTAGAGCTTCCTGTAGCCGCATGGCGTTCGTACTTAAATATGGAACTAACCATTCCAATTTTCGCTGTCTCTTATACACATCTCCGAGCCCACGAGACC
+
BBBBBFBBBBBBGGGGGGGGGFGGHHHGGCHGHHHFHHFGHHHHHHGEFGGGHHHEGEGHHFHHHHHEHGGGGGHHGEGGGFHHHHHFHHGHHFGFHHHHGHHHHHHFFGHHHFGGGGEFEGHHFHBBGCHGHHHFG?@@FGHGGFCFA?
@M02034:409:000000000-BFKT7:1:2105:25777:19476 1:N:0:24
AAAGTCGAGGTGCCTAAAGTGGCAACCCAGACTGGGAATGGTGTTGGTGGTGTAGAGCTTCCTGTAGCCGCATGGCGTTCGTACTTAAATATGGAACTAACCATTCCAATTTTCGCTGTCTCTTATACACATCTCCGAGCCCACGAGACC
+
BBBABFBBBBBBGGGGGGGFGGGHHHHGGGHGHHHHHGHGCHHHGHHEFEEFHHHGHHHHHHHHHHHHHGGGGGHHGGGGGGHGHHHFHHGHHHFHHHGFHHHHHHGHGGHHHHEGGGGHHHGHHHHHFHGHHHHGGCFGGGGGCGGGGG
@M02034:409:000000000-BFKT7:1:2105:5567:19479 1:N:0:24
AAAGTCGAGGTGCCTAAAGTGGCAACCCAGACTTTTTTTTTTGTTGGTGGTGTAGAGCTTCCTGTAGCCGCATGGCGTTCGTACTTAAATATGGAACTAACCATTCCAATTTTCGCTGTCTCTTATACACATCTCCGAGCCCACGAGACC
+
BBBBBFBBBBBBGGGGGGGGGGGHHHHGGHHGHHHHHGGGGGGHHHHGGGEFGHHFHGHHHHHHHHHHHGGFGGHHGGGEGGFHGHHHHHFHHHHHFHHHHHFHHHHGEGHHHHGGFDEEHHHHEHHFDFDHFDGFGC@CGGGGGGCGFA
@M02034:409:000000000-BFKT7:1:2105:25793:19486 1:N:0:24
AAAGTCGAGGTGCCTAAAGTGGCAACCCAGACTGGGAATGGTGTTGGTGGTGTAGAGCTTCCTGTAGCCGCATGGCGTTCGTACTTAAATATGGAACTAACCATTCCAATTTTCGCTGTCTCTTATACACATCTCCGAGCCCACGAGACC
+
BBCCCFBCCCCCGGGGGGGGGGGHHHHGGGHFHH22A3FFFHHHGHGEEGGEF3F5DBEGBGHHHDAAAEE>EEF1>EEFEE2FGHHEFFGGFH3@FGHH303FF4E4?GGHH4EFFDEGHHHB?FDGHEBGHHHGD/CFFEEF?/ADDF
@M02034:409:000000000-BFKT7:1:2105:26967:19498 1:N:0:24
AAAGTCGAGGTGCCTAAAGTGGCAACCCAGACTTATTTGCCGGTTGGTGGTGTAGAGCTTCCTGTAGCCGCATGGCGTTCGTACTTAAATATGGAACTAACCATTCCAATTTTCGCTGTCTCTTATACACATCTCCGAGCCCACGAGACC
+
BAABBF?AADAAGGGGGGGGGCFHHHHGGFHGCGHH5DGHF2EAA20EFEEFFGHEBGFHEHHHBGGBGGGGGGHHGGCFGGHEHHHEHGFEGBFEGGGHHHHHGHHGHHHHHGEGG/?FGHHDFHBFBHFHFHHHGCGC?FHF//>AAF
@M02034:409:000000000-BFKT7:1:2105:16091:19500 1:N:0:24
AAAGTCGAGGTGCCTAAAGTGGCAACCCAGACTAGGAAGAATGTTGGTGGTGTAGAGCTTCCTGTAGCCGCATGGCGTTCGTACTTAAATATGGAACTAACCATTCCAATTTTCGCTGTCTCTTATACACATCTCCGAGCCCACGAGACC
+
BBAABFBBBBBBFGGGGGGGGGGFGHHGGHHGHHH3BAFGFGHGGHHEFGEFGGHFGHHHHHHHFGHGHGGGGGHHGEGGGGFHGHHHHHBHHHEFHHFGFHHHHHHHHHHGHHGGGGGFHHHHGHHGGHHHGHHFDB/CDGGGGGGGGE
@M02034:409:000000000-BFKT7:1:2105:21426:19503 1:N:0:24
AAAGTCGAGGTGCCTAAAGTGGCAACCCAGACTCCTCATCCTGTTGGTGGTGTAGAGCTTCCTGTAGCCGCATGGCGTTCGTACTTAAATATGGAACTAACCATTCCAATTTTCGCTGTCTCTTATACACATCTCCGAGCCCACGAGACC
+
BABBBFBBBBBBGGGGGGGGFGGHGHHGGHGCBE3FCEGBGGHHHBEEGGGG1AF5FFGFEGHHHFF5GEEAEFHEEEFFEEFFHHF3BFF@FG33FGGHHHBHFGHEFFDGHEEDGGEFBGGDBGGFGHFCGHGDE/DC<F<FC@@DDA
@M02034:409:000000000-BFKT7:1:2105:24388:19503 1:N:0:24
AAAGTCGAGGTGCCTAAAGTGGCAACCCAGACTGCGGATGGGGTTGGTGGTGTAGAGCTTCCTGTAGCCGCATGGCGTTCGTACTTAAATATGGAACTAACCATTCCAATTTTCGCTGTCTCTTATACACATCTCCGAGCCCACGAGACC
+
BBBABFABDDBBGGGGGGFGGCEGFHHEGHHGHHHGGCEFAG2EAA0EFFEFHHHFFHHHHGHGHGHHHGGGGGHHGGGGGFGHHHF?FHFGHFHHHGGFHHFGFHFHGHHHHHGGGGGHHHHFHHHHHHGHHHGHFCGGGGGGGCCDDG
@M02034:409:000000000-BFKT7:1:2105:24408:19516 1:N:0:24
AAAGGCGAGGTGCCTAAAGTGGCAACCCAGACTGCGGATGGGGTTGGTGGTGTAGAGCTTCCTGTAGCCGCATGGCGTTCGTACTTAAATATGGAACTAACCATTCCAATTTTCGCTGTCTCTT
+
>AAB3>>@D>>?GCEEAGGGFFEGGGHFGEGGGGFEEEGGGHGAEEGEAEA1B@5FEFHHHGFFGGHGFECEE?FEEEEFGEHEGGFHEGHHHHE3B3BFBC?FGF2GDGGHH2B/CDD1@22>
@M02034:409:000000000-BFKT7:1:2105:3363:19518 1:N:0:24
AAAGTCGAGGTGCCTAAAGTGGCAACCCAGACTAATAGGACTGTTGGTGGTGTAGAGCTTCCTGTAGCCGCATGGCGTTCGTACTTAAATATGGAACTAACCATTCCAATTTTCGCTGTCTCTTATACACATCTCCGAGCCCACGAGACC
+
AABBBFBCBCABGGGGGGGGGGGGHHHGDGHGHHHHCFCHHHHHHHHGFGFGHGHFHHGHHHHHHHHHHGGFGGHHGGGGGFHHHHHHHHHHHGFHHHHHHGGHHHHFHHHHHHGGGGGGHHGFFFHHHHHHHHHFGC?CGGHGGGGGGC
@M02034:409:000000000-BFKT7:1:2105:23098:19526 1:N:0:24
AAAGTCGAGGTGCCTAAAGTGGCAACCCAGACTTATATGTTTGTTGGTGGTGTAGAGCTTCCTGTAGCCGCATGGCGTTCGTACTTAAATATGGAACTAACCATTCCAATTTTCGCTGTCTCTTGTACACATCTCCGAGCCCACGAGACC
+
3AABBFBBBBBAGGGGGGGGGGGHHHHGGHGGGHFGFFFB55FFFA2AAAEFEBGGD5GGFEGGHDFEFGGCFFF1EEEFDEFFHHBBGG4EGHEFGHHGBG3FH4GD?GGHHF@EGDEGHHGF3B4?FDDG2GFDD/DCF<F/CCDDGF
@M02034:409:000000000-BFKT7:1:2105:23568:19534 1:N:0:24
AAAGTCGAGGTGCCTAAAGTGGCAACCCAGACTAAGACGAGGGTTGGTGGTGTAGAGCTTCCTGTAGCCGCATGGCGTTCGTACTTAAATATGGAACTAACCATTCCAATTTTCGCTGTCTCTTATACACATCTCCGAGCCCACGAGAC
+
BBBBBFBA@@AAGFGBGGGGGGGHHHHGGHHGHGGGEHG?2AEEEFGGGGEFHHHFHHHHFHHHHGHFHGGGGGHGGGGGGEGGHHHGHHGHHHFFHHHFHHFGHFEFHHHHHFGGGGFHHFHHHHGFFGFFGGHGDBCGFGHGFCDGG
@M02034:409:000000000-BFKT7:1:2105:3361:19537 1:N:0:24
AAAGTCGAGGTGCCTAAAGTGGCAACCCAGACTAATAGGACTGTTGGTGGTGTAGAGCTTCCTGTAGCCGCATGGCGTTCGTACTTAAATATGGA
+
>?AAAF3A3>A4BFGGBGGGFGDHGFFFGDHGHHBGD53BACA3DGF2A2EECF5EFFFEBGFHG55BGGGGGGAFE?EFD?GHHGHF3B4GF3@
@M02034:409:000000000-BFKT7:1:2105:20153:19544 1:N:0:24
AAAGTCGAGGTGCCTAAAGTGGCAACCCAGACTAATAAGAATGTTGGTGGTGTAGAGCTTCCTGTAGCCGCATGGCGTTCGTACTTAAATATGGAACTAACCATTCCAATTTTTGCTGCCTCT
+
3AAAAFABBB>AFGGGGGGGGGFFHGFAFGFCG3B5B5BAFGFGHHAEEGGFA3D5A5AFAAGAFE55A1E0?EF1@>E?B>21FFG@EFFFHD33B3@F@13FFHG4BF3B44/?B33?3?B
@M02034:409:000000000-BFKT7:1:2105:24667:19545 1:N:0:24
AAAGTCGAGGTGCCTAAAGTGGCAACCCAGACTTTTTTTTTTGTTGGTGGTGTAGAGCTTCCTGTAGCCGCATGGCGTTCGTACTTAAATATGAAACTAACCATTCCAATTTTCGCTGTCTCTTATACACATCTCCGAGCCCACGAGACC
+
AAA>AFABBBBBGGGGGCGGGGGHHHHGCEFGFHHHHGGGGGEHHFHFFFEFHFFGGHGHHGHHHHHHHGGGGGHEGGGGGGGHHHFFHH4FFHHHEFHGHHFHHHGFHGHHHHGGGDDHHHGHFGDDFGBGFGGHCA?CGGHGCGC.<C
@M02034:409:000000000-BFKT7:1:2105:13924:19558 1:N:0:24
AAAGTCGAAGTGCCTAAAGTGGCAACCCAGACTACTTATGTTGTTGGTGGTGTAGAGCTTCCTGTAGCCGCATGGCGTTCGTACTTAAATATGGAACTAACCATTCCAATTTTCGCTGTCTCTTATACACATCTCCGAGCCCACGAGACC
+
CCCCCFBCCCCFGGGGGGGGGGGHHHHGGHHGHHHHHHGGHHFGGHHGGGGGHHHGGHHHHHHHHGHHFGGGGGHFGGGGGFEHHHHFFGGHHHBGHHFHHHHHHGHFHHHHHHGGGGGHHHHHHHFHGHGFHHFGDCFFGGHGGCCDFF
@M02034:409:000000000-BFKT7:1:2105:11621:19566 1:N:0:24
AAAGTCGAGGTGCCTAAAGTGGCAACCCAGACTTTGTTTGGGGTTGGTGGTGTAGAGCTTCCTGTAGCCGCATGGCGTTCGTACTTAAATATGGAACTAAACATTCCAATTTTCGCTGTCTCTTATACACATCT
+
A?AA>@A>>DABGGG544BFFGDHGGFGDGHFF5DFA22F2EEAFEEEEEEFE3FGFEG3BAABFEDEFEC0E?1?>EEE?1FG?FF3@B4FGGB3?B3?3B3B4BB4FFHGF4E/?E<DF2FFBF2?B11F1F
@M02034:409:000000000-BFKT7:1:2105:25807:19581 1:N:0:24
AAAGTCGAGGTGCCTAAAGTGGCAACCCAGACTGCGTGTTAGGTTGGTGGTGTAGAGCTTCCTGTAGCCGCATGGCGTTCGTACTTAAATATGGAACTAACCATTCCAATTTTCGCTGTCTCTTATACACATCTCCGAGCCCACGAGACC
+
AAAAAFA?D@AAGGFABGGABGFHFHHGGHFGFHHG0EAE2DGGHHGAFGEFFHH2D1GGHGGHFFGHHF/EFFF0EEFFEGFGGG@GGGDGFF111FF11GHHHDGBFGHHHHG/ECFHHGHFFHFFB1FFHGGEB@@CCFFFGGGCAF
@M02034:409:000000000-BFKT7:1:2105:11663:19583 1:N:0:24
AAAGTCGAGGTGCCTAAAGTGGCAACCCAGACTAGGCCTCCTGTTGGTGGTGTAGAGCTTCCTGTAGCCGCATGGCGTTCGTACTTAAATATGGAACTAACCATTCCAATTTTCGCTGTCTCTTATACACCTCTC
+
BBBBBBBBBBBBGGGGGGGGGGGHHHHGGHHGHCGCFGHC2FGHHFAEE?AFH3F5G5AFGHHHFFAFFEA0?EGHGEGGG12FGHHDHFBGHFDDGFGFEFGGFGD44FEGE4>/EAAGGHGD44B?DB22FFG
@M02034:409:000000000-BFKT7:1:2105:28012:19591 1:N:0:24
AAAGTCGAGGTGCCTAAAGTGGCAACCCAGACTGCTAC
+
BBBBBFBBBBBBGGGGGGGGGGGHHHHGGHHGHG3G5F
@M02034:409:000000000-BFKT7:1:2105:16366:19598 1:N:0:24
AAAGTCGAGGTGCCTAAAGTGGCAACCCAGACTAAGTGTTCTGTTGGTGGTGTAGAGCTTCCTGTAGCCGCATGGCGTTCGTACTTAAATATGGAACTAACCATTCCAATTTTCGCTGTCTCTTATACACATCTCCGAGCCCACGAGACC
+
ABBBBFCBCCBAFGGGGGGGGGGHHHHGGHHGHHHGHHHHHHHHHHHEFGEFGFHGHHHHHHHGHHHHHGGGGGHGFEGFFEFHHHGFHHGGHHGFHHHHHHHHHGHHHHFHHFGGGGFGHHHHGHHHFFDHHHGBFDGGGGHGGGGGGF
@M02034:409:000000000-BFKT7:1:2105:27460:19612 1:N:0:24
AAAGTCGAGGTGCCTAAAGTGGCAACCCAGACTAAGAAGCTTGTTGGTGGTGTAGAGCTTCCTGTAGCCGCATGGCGTTCGTACTTAAATATGGAACTAACCATTCCAATTTTCGCTGTCTCTTATACACATCTCCGAGCCCACGAGACC
+
CBBCCFCCCCBBGGGGGGGGGFGHHHHGGHHGHFFGADFFHHHHDFHGGGGGA3F5DAFG5GFHGDA5BBF0EGH1EE@1EEB?GHFGFHHFDF33FGHHB03FHFHBFGGHGBE?EE/BF4BFFEGGFFGFFFHFECFG<FGGG>/CCF
@M02034:409:000000000-BFKT7:1:2105:2995:19616 1:N:0:24
AAAGTCGAGGTGCCTAAAGTGGCAACCCAGACTCCGTCTCCTGTTGGTGGTGTAGAGCTTCCTGTAGCCGCATGGCGTTCGTACTTAAATATGGAACTAACCATTCCAATTTTCGCTGTCTCTTATACACATCTCCGAGCCCACGAGACC
+
AABBBFBCBCBCGGGGGGGGGGGHHHHGGHHGHHHGHHHHHHHHHHHEFGGFHGHGHHHHHGHHGHHHHGGGGGHHGGGGGGFHHHHHHHHHHHEHHHHHHGHHHHGHHHHHHHGGGFGHHHHHHHHHGHGHHHHFF?@@FGGGGGG?DF
@M02034:409:000000000-BFKT7:1:2105:18920:19621 1:N:0:24
AAAGTCGAGGTGCCTAAAGTGGCAACCCAGACTGGGGGGGAGGTTGGTGGTGTAGAGCTTCCTGTAGCCGCATGGCGTTCGTACTTAAATATGGAACTAACCATTCCAATTTTCGCTGTCTCTTATACACATCTCCGAGCCCACGAGACC
+
BBCCAFBCCCCCGGGGGGGGGGGHFHHGGHHGHHHHGGGGDDGDHHGAEGCEEFGFGGGGGGGGFGGGGGGGGGGFFFFFFFFFFFFFFFFFFFFFFFFFFFFFFFFFFFFFFFFFFFFFFFFFFFFFFFFFEFFBDAFFFFFFFDFFFF
@M02034:409:000000000-BFKT7:1:2105:5600:19622 1:N:0:24
AAAGTCGAGGTGCCTAAAGTGGCAACCCAGACT
+
ABCCBFABCCBBGGGGGGGGGGGHHHHGGHHGH
@M02034:409:000000000-BFKT7:1:2105:19377:19623 1:N:0:24
AAAGTCGAGGTGCCTAAAGTGGCAACCCAGACTATTAATCAGGTTGGTGGTGTAGAGCTTCCTGTAGCCGCATGGCGTTCGTACTTAAATATGGAACTAACCATTCCAATTTTCGCTGTCTCTTATACACATCTCCGAGCCCACGAGACC
+
BBBBBFA@BBBBGGGGGGGGCGFHHHHGGHHGH3GHHHHHHDHHHFEEGGGFGHHHHHHHHHHHHHHHHGGCGGHHGGGGGFGHHHGHFHFHHHHEFHHHHHHHHHHFFGHHHG//EEEHHHHHGH4FGH2GHHFF?BFCFGGFC?CAEA
@M02034:409:000000000-BFKT7:1:2105:22694:19637 1:N:0:24
AAAGTCGAGGTGCCTAAAGTGGCAACCCAGACTAATACTTATGTTGGTGGTGTAGAGCTTCCTGTAGCCGCATGGCGTTCGTACTTAAATATGGAACTAACCATTCCAATTTTCGCTGTCTCTTATACACATCTCCGAGCCCACGAGACC
+
AAAABFAADBABGGGGFGGGGGGHHHHGGHEDHHFDDGFHCFGHHHHEGGGGHHHHHGHHGHHHHHHGHGFFGGHFGGGGGEGGHHGGHHHHHG3FGHHHGHHHHHGGGHHHHHGGGGGHHHHHHHHHFHHHHHFHG?/CCFGFFG?DDF
@M02034:409:000000000-BFKT7:1:2105:9734:19641 1:N:0:24
AAAGTCGAGGTGCCTAAAGTGGCAACCCAGACTAAGCAGCCTGTTGGTGGTGTAGAGCTTCCTGTAGCCGCATGGCGTTCGTACTTAAATATGGAACTAACCATTCCAATTTTCGCTGTCTCTTATACACATCTCCGAGCCCACGAGACC
+
BCBBBFCCCCCCGGGGGGGGGGGHHHHGGHGFHHHHHHHHHHHHHHHGGGFFHHHFHHHHHHHHHHHHHGGGGGHHGGGGGGHHHHHEHHHHHHGHGHHHHHHHHHHHHHHHHHGGGGGFHGHHHHHFFHFHHHHHGCGGGGHGC@CGGG
@M02034:409:000000000-BFKT7:1:2105:6152:19642 1:N:0:24
AAAGTCGAGGTGCCTAAAGTGGCAACCCAGACTATTACTTT
+
AAABADABBBABGGGGGGGGGGGHHHHGGGCGH35D5FG55
@M02034:409:000000000-BFKT7:1:2105:12665:19645 1:N:0:24
AAAGTCGAGGTGCCTAAAGTGGCAACCCAGACTTGGGTTCATGTTGA
+
CCCCCFCCCCCCGGGGGGGGGGGHHHHGGHHGHHF3B22BAFHH5G5
@M02034:409:000000000-BFKT7:1:2105:12681:19651 1:N:0:24
AAAGTCGAGGTGCCTAAAGTGGCAACCCAGACTTGGGTGCATGTTGGTGGTGTAGAGCTTCCTGTAGCCGCATGGCGTTCGTACTTAAATATGGAACTAACCATTCCAATTTTCGCTGTCTCTTATACACATCTCCGAGCCCACGAGACC
+
ABBBAFBBCBBCGGGGGGGGGGGHGGHGGHHGHHHHH2EEBFGGHHGEFGEFHFHGHHHHHHHHHHHHHGGGGGHHGGGGGGHHHHHHHHHHHHHGFHGHHGHGHHFFHHHHHHGGGGGFHHHHGHGHFHFHFGGDF@CGCGGGGGGGGF
@M02034:409:000000000-BFKT7:1:2105:8591:19660 1:N:0:24
AAAGTCGAGGTGCCTAAAGTGGCAACCCAGACTCCGTATTGTGTTGGTGGTGTAGAGCTTCCTGTAGCCGCATGGCGTTCGTACTTAAATATGGAACTAACCATTCCAATTTTCGCTGTCTCTTATACACATCTCCGAGCCCACGAGACC
+
CCCCBFBCCCCBGGGGGGGGGGGHHHHGGHHGHHHEFHHHHHHHHHHFFGEFHHHHHHHHHHHHGHHHHGGGGGHHGGGGGFFHHHHHHHHHHHGHHHHHHHGHHHHHHHHHHGGGGGGHHHHHHHHHFHGHHHHHEBGGCGHGGCGGGF
@M02034:409:000000000-BFKT7:1:2105:26725:19666 1:N:0:24
AAAGTCGAGGTGCCTAAAGTGGCAACCCAGACTGTTGGTGGTGTGGAGCTTCCTGTAGCCGCATGGCGTTCGTACTTAAATATGGAACTAACCATTCCAATTTTCGCTGTCTCTTATACACATCTCCGAGCCCACG
+
B@BBBFBBBBBBGGGGGGGGGFFHHGHGCE223BGG3BEGGG2F2E31BGHHHHHHHHHHGGFEGHHGGGGGEFFHHHHHHHHHHDGHHHFHHFHHHHFHHHHFHGGGGGHHHHHHGHHFHHHHHGHGCGGGGHG?
@M02034:409:000000000-BFKT7:1:2105:4249:19676 1:N:0:24
AAAGTCGAGGTGCCTAAAGTGGCAACCCAGACTCGGAGTTCTGTTGGTGGTGTAGAGCTTCCTGTAGCCGCATGGCGTTCGTACTTAAATATGGAACTAACCATTCCAATTTTCGCTGTCTCTTATACACATCTCCGAGCCCACGAGACC
+
CCCCCFBCCCBBGGGGGGGGGGGHHHHGGHGGHHGGGGGHHHHHHHHGGGEFHHHGHHHHHHHHHHHGHGGGGGHHGGGGGGHHHHHFHHHHHHHHHHHHHHHHHHHHHHHHHHGGGGGHHHHHHHGHFGFHHHFFFCDGGGHGGGGGGG
@M02034:409:000000000-BFKT7:1:2105:10410:19687 1:N:0:24
AAAGTCGAGGTGCCTAAAGTGGCAACCCAGACTGGTCCGACGTTGGTGGTGTAGGCTTCCTGTAGCCGCATGGCGTTCGTACTTAAATATGGAACTAACCATTCCAATTTTCGCTGTCTCTTATACACATCTCCGAGCCCACGAGACCAG
+
ABABAFAABBBBGGGGGGGGGGGGHHHGGFHGHHHHHHGGGGEGHHEFGEFHFHHFHHHHHHHHHHHGGGGGHFGGGGGFHHHHGHHHGHHHEHGHFHGFDGHHHGHGHHHHGFGFFHFHHHHHGHFHHFHHHHGCGGGGHGGGGGDGHF
@M02034:409:000000000-BFKT7:1:2105:24198:19688 1:N:0:24
AAAGTCGAGGTGCCTAAAGTGGCAACCCAGACTGGGAAGAGGGTTGGTGGTGCAGA
+
CCDDCFCCCCCCGGGGGGGGGGGHHHHGGHHGHH2GCF?2G2EE2E?A11E133D5
@M02034:409:000000000-BFKT7:1:2105:20562:19691 1:N:0:24
AAAGTCGAGGTGCCTAAAGTGGCAACCCAGACTACGCCGTGGGTTGGTGGTGTAGAGCTTCCTGTAGCCGCATGGCGTTCGTACTTAAATATGGAACTAACCATTCCAATTTTCGCTGTCTCTTATACACATCTCCGAGCCCACGAGACC
+
BCCCBFCCCCCCGGGGGGGGGGGHHHHGGHGGHHHGGGGEGGGGGGGGGGFFHHHGHHHHHHHHHHHHHGGGGGHHGEGGGGHHHHHHHHHHHHGHGHGHHHGHHHGHHHHHHFGGGGGHGHHGFHHHGHFHHHHGGDGGGGHGGGFEGF
@M02034:409:000000000-BFKT7:1:2105:10393:19694 1:N:0:24
AAAGTCGAGGTGCCTAAAGTGGCAACCCAGACTGGTCCT
+
CCCCCFCCCCCCGGGGGGGGGGGHHHHGGHHGHHFHD3B
@M02034:409:000000000-BFKT7:1:2105:8389:19697 1:N:0:24
AAAGTCGAGGTGCCTAAAGTGGCAACCCAGACTACGCCTACGGTTGGTGGTGTAGAGCTTCCTGTAGCCGCATGGCGTTCGTACTTAAATATGGAACTAACCATTCCAATTTTCGCTGTCTCTTATACACATCTCCGAGCCCACGAGACC
+
BCCCBFCCCCCCGGGGGGGGGGGHGHHGGHHGHHHGGGHGHGGGFGGGFGEFHHHHHHHHHHHHHHHFHGGGGGHHGEGGGEFHHHHHHHHHHHHGFHHGHHHHHHGHHHHHHGGGGGGHHFHHGHGHHHFHHHFHGCFGGGHGGGGFGG
@M02034:409:000000000-BFKT7:1:2105:9973:19698 1:N:0:24
AAAGTCGAGGTGCCTAAAGTGGCAACCCAGACTCGTAGTCAGGTTGGTGGTGTAGAGCTTCCTGTAGCCGCATGGCGTTCGTACTTAAATATGGAACTAACCATTCCAATTTTCGCTGTCTCTTATACACATCTCCGAGCCCACGAGAC
+
CCCCBFCABCACGGGGGGGGGGGHHHHGFHHGH3F2E2B5DGHHHHGGGGGGHHHFGHHHHHHHHHHHHGGGGGHGGGGGGGHHHHHGHHHHHHEGHHGHHHHHHHGHHHHHHHGGGGGHHHHHHHHGGHGHHHHHG@DGGGHGGGGGG
@M02034:409:000000000-BFKT7:1:2105:25801:19702 1:N:0:24
AAAGTCGAGGTGCCTAAAGTGGCAACCCAGACTGTGGAGAATGTTGGTGGTGTAGAGCTTCCTGTAGCCGCATGGCGTTCGTACTTAAATATGGAACTAACCATTCCAATTTTCGCTGTCTCTTATACACATCTCCGAGCCCACGAGAC
+
CCCCCFCCCCCCGGGGGGGGGGGHHHHGGHHGH3A523B323BDEHHFFGBFHGHGGHHHHHHHGHHHHEGEGGHGGGGGG?GFHHGHHHHHHHGHFHHGHHHHHHHGHHHHHHGGGGGGHHHHHHFHFHHHGGFGE@GCGGHGGGGGG
@M02034:409:000000000-BFKT7:1:2105:7002:19708 1:N:0:24
AAAGTCGAGGTGCCTAAAGTGGCAACCCAGACTGTGGAGGGGGTTGGTGGTGTAGAGCTTCCTGTAGCCGCATGGCGTTCGTACTTAAATATGGAACTAACCATTCCAATTTTCGCTGTCTCTTATACACATCTCCGAGCCCACGAGACC
+
BBABABAABBBBCGGGGGGGGGGHGHFFCDHGH3EGFFHEEGGGEFGEGFBFFGHHHHHHGHHHHDFHHGGGGDFHGGGGGGHHHGGGGHHHHGFFFHHGHHHGGHFGHHHHHHGGGGGEFHHHHFHHGHHHEGFHD/CCFGHGG-DDAE
@M02034:409:000000000-BFKT7:1:2105:10251:19711 1:N:0:24
AAAGTCGAGGTGCCTAAAGTGGCAACCCAGACTCCGCATAATGTTGGTGGTGTAGAGCTTCCTGTAGCCGCATGGCGTTCGTACTTAAATATGGAACTAACCATTCCAATTTTCGCTGTCTCTTATACACATCTCCGAGCCCACGAGACC
+
ABBBBFBBBBBBGGGGGGGGGGGHHHHGGGHGHGB?2EFEDGHHFHEEFDFGHHHFHBHHGHHHGHHFGGGCFGHAEEEGGFGHHFH@GGHHHFBGEGFHBGFHHDHFFFGHHFEFE<?GHHHHGHHHHFFFHHHHGCGGGFHGGGCDDE
@M02034:409:000000000-BFKT7:1:2105:12710:19724 1:N:0:24
AAAGTCGAGGTGCCTAAAGTGGCAACCCAGACTTGTATGTGGGTTGGTGGTGTAGAGCTTCCTGTAGCCGCATGGCGTTCGTACTTAAATATGGAACTAACCATTCCAATTTTCGCTGTCTCTTATACACATCTCCGAGCCCACGAGACC
+
BCCCAFAABCCCGGGGGFGGGGGHHHHGGHHGHHHHHHHGHHGGGGGGGGFFHGHGHHHHHHHHHHHHHGGGGGHFGGGGGGGHHHHHHHHHHHFFHHHHHHHHHHHGHHHHHHGGGGGHHHHHHHHHHGHHHHHGGCGGGGHGGGGGGF
@M02034:409:000000000-BFKT7:1:2105:10263:19725 1:N:0:24
AAAGTCGAGGTGCCTAAAGTGGCAACCCAGACTCCGCATAATGTTGGTGGTGTAGAGCTTCCTGTAGCCGCATGGCGTTCGTACTTAAATATGGAACTAACCATTCCAATTTTCGCTGTCTCTTATACACATCTCCGAGCCCACGAGACC
+
AABAAFBBCCABGGGGGGGGGGGHHHHGGHHGHHHGGGGGFGHFHHHEEEEFHHHHGHHHGHHHHHFHHGGGGGHHGGGGGGHHHHHHHHHHHHHFGHEFHHEHHHHHHHHHHHGGGGGHGHHHHHGHGGFHHHHFFCGFGGHGCCGGGF
@M02034:409:000000000-BFKT7:1:2105:21617:19727 1:N:0:24
AAAGTCGAGGTGCCTAAAGTGGCAACCCAGACTCAGTAGCATGTTGGTGGTGTAGAGCTTCCTGTAGCCGCATGGCGTTCGTACTTAAATATGGAACTAACCATTCCAATTTTCGCTGTCTCTTATACACATCTCCGAGCCCACGAGACC
+
BBBBBFBBBBBBGGGGGFGGGGGHHDHGGHHGHHHGFGFHGHHHGHHEFEAAFDGGGGHGHHHHHHHHFGGEGGFCEEGGGEGHHHHBGHGFFH33GGHHGH3GHHHFHHHHHGGGGGFHHHHHHHFHHFHHHHHEGCCCBFHGGGFGGG
@M02034:409:000000000-BFKT7:1:2105:17093:19740 1:N:0:24
AAAGTCGAGGTGCCTAAAGTGGCAACCCAGACTTGGTGGGGGGTTGGTGGTGTAGAGCTTCCTGTAGCCGCATGGCGTTCGTACTTAAATATGGAACTAACCATTCCAATTTTCGCTGTCTCTTATACACATCTCCGAGCCCACGAGACC
+
BCCCCFBCCCABGGGGGGGGGGGHHHHGGHGGHHHHGFGGGGCCCGGGGGDFHFHFHHHHHHHHHHHHGGGGGGHHGGGGGGGGHHHHHHHHHHHFHGCFHHHHHHHGFCHHHFGGGGGGGGGGGGFGGGGGGGGFG@GGGFFFFFFFFF
@M02034:409:000000000-BFKT7:1:2105:20675:19742 1:N:0:24
AAAGTCGAGGTGCCTAAAGTGGCAACCCAGACTAAGCAGAAGGTTGGTGGTGTAGAGCTTCCTGTAGCCGCATGGCGTTCGTACTTAAATATGGAACTAACCATTCCAATTTTCGCTGTCTCTTATACACATCTCCGAGCCCACGAGACC
+
CCCCCFCCCCBCGGGGGGGGGGGGHHHGGHGFHHHHHHHHHHHGHHGFGGEFHHHHHHHHHHHHHHHFHGGGGGHHGGGGGGHHHHHHHHHHHHHHGHHHHHHHHHHHHHHHHHGGGGGGHHHHFHHHHHHHHHHHGGGGGGGGGGGGGG
@M02034:409:000000000-BFKT7:1:2105:9584:19744 1:N:0:24
AAAGTCGAGGTGCCTAAAGTGGCAACCCAGACTCAGCGGTAGGTTGGTGGTGTAGAGCTTCCTGTAGCCGCATGGCGTTCGTACTTAAATATGGAACTAACCATTCCAATTTTCGCTGTCTCTTATACACATCTCCGAGCCCACGAGACC
+
CCCCCFCBCCBBGGGGGGGGGGGHHHHGGHHGHHHHGGGAEGGFGHGGGGGGHHHGHHHHHHHHHHHHHGGGGGHHGGGGGGHHHHHHHHHHHHGGFHFHHHHHHHGHHHGHHFFGGGGHHHHHFHFHFHFGHHGFGCGGGGHGGGGFGF
@M02034:409:000000000-BFKT7:1:2105:23274:19745 1:N:0:24
AAAGTCGAGGTGCCTAAAGTGGCAACCCAGACTTTGGCGCATGTTGGTGGTGTAGAGCTTCCTGTAGCCGCATGGCGTTCGTACTTAAATATGGAACTAACCATTCCAATTTTCGCTGTCTCTTATACACATCTCCGAGCCCACGAGACC
+
ABBAADAA3DAAGGGGCDGGGCGHHHHGGFHGGHHHHHGGGEGHHGABFFEFHGHHGHHHHGHGHHGHHGG0EGHFGGGGGGHHHHDFGHHHHHGHHHHHHHHHHHGHHHHHHHGGGGGGGHHHHHHHHHGHHHHHG??CGGHGGGGDGG
@M02034:409:000000000-BFKT7:1:2105:21501:19750 1:N:0:24
AAAGTCGAGGTGCCTAAAGTGGCAACCCAGACTCGTTTTAGGGTTGGTGGTGTAGAGCTTCCTGTAGCCGCATGGCGTTCGTACTTAAATATGGAACTAACCATTCCAATTTTCGCTGTCTCTTATACACATCTCCGAGCCCACGAGACC
+
BBBBBFAABBBBGGGGGFGGGGGGHHHGGHHGHHGHGGGHHBHGHGGEEEFGHHHFFBGHEHHFFFHHFFGEGGHFFGGGGGGHHHHFHGGHFH3DFHFGBCGGHHHFHHHHHFGGGGEFHGHHGFHEFFHHHEHFE/DGGGGGGGGGGE
@M02034:409:000000000-BFKT7:1:2105:3942:19750 1:N:0:24
AAAGTCGAGGTGCCTAAAGTGGCAACCCAGACTTTGTGTAGTGTTGGTGGTGTAGAGCTTCCTGTAGCCGCATGGCGTTCGTACTTAAATATGGAACTAACCATTCCAATTTTCGCTGTCTCTTATACACATCTCCGAGCCCACGAGACC
+
BBBBBFBBBBBBGGGGGGGGGGGHHHGGGGHGGHHHGHHHHGFFGEHEGGEFGHHFGHHHHHHGHHFHHGGGFGHHGGGGGGHHHHGBGHGHHHGHHHHHHHGHHHHHHHHHHFGGGGADHHHHHHHF?GFHGHFFDD?@DGHGFGGGGC
@M02034:409:000000000-BFKT7:1:2105:13140:19752 1:N:0:24
AAAGTCGAGGTGCCTAAAGTGGCAACCCAGACTAGTAATAAGGTTGGTGGTGTAGAGCTTCCTGTAGCCGCATGGCGTTCGTACTTAAATATGGAACTAACCATTCCAATTTTCGCTGTCTCTTATACACATCTCCGAGCCCACGAGACC
+
BBBBBFBBBBBBGGGGGFGGGGGHHHHGGHHGHFHHFFH5GFFHGFFGGCGFFFHDGHHHDGHHHGGFHGGEGGHFGEFFGFGFGGGGHHHFHG3FGHHHHFFGFFGFFGHHHHEGGGEGHHHHHHHFHHFHHHHFGCFGGGHGGGGGGF
@M02034:409:000000000-BFKT7:1:2105:6223:19752 1:N:0:24
AAAGTCGAGGTGCCTAAAGTGGCAACCCAGACTAATACTGCGGTTGGTGGTGTAGAGCTTCCTGTAGCCGCATGGCGTTCGTACTTAAATATGGAACAACCATTCCAATTTTCGCTGTCTCTTATACACATCTCCGAGCCCACGAGACCA
+
BBBBBFBBBBBBGGGG4FGGGGGHHHHGGHHGHHGHHHHHHGGEEGGGGGEFHHHGHHHHHHHHHHHHHGGGGGHHGGGGGGHHHHHHHHHHHHHFGGHHGGHHHHHHHHHHEEFGGEGHHHHGHGFHHFGGHHHGGGGCFFGGCGGFGF
@M02034:409:000000000-BFKT7:1:2105:20692:19754 1:N:0:24
AAAGTCGAGGTGCCTAAAGTGGCAACCCAGACTAAGCAGAAGGCTGGTGG
+
AABBADAADDA>BGGGFGGGGGGGGHHGGHG2FF3AEBFF3A223B2B2E
@M02034:409:000000000-BFKT7:1:2105:23945:19757 1:N:0:24
AAAGTCGAGGTGCCTAAAGTGGCAACCCAGACTAAGAAGGAGGTTGGTGGTGTAGAGCTTCCTGTAGCCGCATGGCGTTCGTACTTAAATATGGAACTAACCATTCCAATTTTCGCTGTCTCTTATACACATCTCCGAGCCCACGAGACC
+
AAAAADA?D?A>1BF1GBGFGGFHGHHGGHGGHHHHFGHFFGGEFHGGFEAFHHFBGHHHFHHGGHHHHEGGGGHHGEGGGGHHHHHGHGGGHHFHFHHFHHFHHHHHHHHHHGGEEFGHHGHHHHGHGFFFCGGGGGCCCGHGGGGGGC
@M02034:409:000000000-BFKT7:1:2105:10552:19764 1:N:0:24
AAAGTCGAGGTGCCTAAAGTGGCAACCCAGACTGATTCTAATGTTGGTGGTGTAGAGCTTCCTGTAGCCGCATGGCGTTCGTACTTAAATATGGAACTAACCATTCCAATTTTCGCTGTCTCTTATACACATCTCCGAGCCCACGAGACC
+
BCCCCFCCCCBBGGGGGGGGGGGHHHHGGHHGHHHHHHHHHHHHHHHGGGGFHHHFHHHHHHHHHHHHHGGGGGHHGGGGGGHHHHHHHHHHHHGHGHHHHHHHHHGHHHHHHHGGGGGGHHHHHHHHFHFHHHGHGCGGGGHFGGGGGG
@M02034:409:000000000-BFKT7:1:2105:21704:19771 1:N:0:24
AAAGTCGAGGTGCCTAAAGTGGCAACCCAGACTATTCATCCGGTTGGTGGTGTAGAGCTTCCTGTAGCCGCATGGCGTTCGTACTTAAATATGGAACTAACCATTCCAATTTTCGCTGTCTCTTATACACATCTCCGAGCCCACGAGACC
+
AAABAFBBCCCCGGGGGGGAGGGHHHHGGHHGHHHHHHHHHGGAEFGEEGFGGFHFGGHHHHHHFGGFFFGEEEHAEEGGGFFHHHHHBGHGGHDBGHHGFEDGFGGEHHHHFFEEFEEDHGHHHGEGFCGHHHHGECDCFGHEAGFGGE
@M02034:409:000000000-BFKT7:1:2105:3950:19772 1:N:0:24
AAAGTCGAGGTGCCTAAAGTGGCAACCCAGACTTTGTGTAGTGTTGGTGGTGTAGAGCTTCCTGTAGCCGCATGGCGTTCGTACTTAAATATGGAACTAACCATTCCAATTTTCGCTGTCTCTTATACACATCTCCGTGCCC
+
AAAAAFBAB?AAGGG54BAAGGGFHCHGFGHGHGCFDGCGFFGAFEHGGD2BADGFGHHHFFHHHEGF3E?0EEGGGG?FGFE1FHHFEFDEGF33@BDCGF3FDGFHHHHGHHG/EEE3BDG4GGHBB?1B11?B?/?/<C
@M02034:409:000000000-BFKT7:1:2105:11024:19776 1:N:0:24
AAAGTCGAGGTGCCTAAAGTGGCAACCCAGACTAATAATAATGTTGGTGGTGTAGAGCTTCCTGTAGCCGCATGGCGTTCGTACTTAAATATGGAACTAACCATTCCAATTTTCGCTGTCTCTTATACACATCTCCGAGCCCACGAGACC
+
BBBBAFCCCCACGGGGGGGGGGGHHHHGGHHGHHHHGHHHHHHHHHHEFGBFGFHHHHHHHHHHHHHHHGGGGGHHGGGGGEGHHHHHHHHHHHGHGHGGHHGHHHGGHHHHHGGGGGFHFGHHHHGHFHFHHHHHGFGGGGHGGGCDDF
@M02034:409:000000000-BFKT7:1:2105:26258:19777 1:N:0:24
AAAGTCGAGGTGCCTAAAGTGGCAACCCAGACTAGGA
+
AAAAAFAA@DAAGGGF1FGGGBF0EHHGGFAFG1B0B
@M02034:409:000000000-BFKT7:1:2105:5314:19794 1:N:0:24
AAAGTCGAGGTGCCTAAAGTGGCAACCCAGACTCATCTTATGGTTGGTGGTGTAGAGCTTCCTGTAGCCGCATGGCGTTCGTACTTAAATATGGAACTAACCATTCCAATTTTCGCTGTCTCTTATACACATCTCCGAGCCCACGAGACC
+
?AAAAFAADDAAGGD1BFGGF1FHHHHGEGGGFGFHHFFFHCFHEEEEFCBFGBGBDGGHFFHGFHHDGFGCEGFGEGGFFFFEHGF@GGHFHHFFFFGHHHEHHHGBGGHHHFCGGGEHHHGFHDBFFGGHHFGFB@CCGGHGGCGCGA
@M02034:409:000000000-BFKT7:1:2105:20325:19801 1:N:0:24
AAAGTCGAGGTGCCTAAAGTGGCAACCCAGACTCTTTTTGGTGTTGGTGGTGTAGAGCTTCCTGTAGCCGCATGGCGTTCGTACTTAAATATGGAACTAACCATTCCAATTTTCGCTGTCTCTTATACACATCTCCGAGCCCACGAGACC
+
BCCCBFBBCCBBGGGGGGGGGGGHHHHGGHHGHHHHHHHGGGFGGHHGGGEFGHHHHHHHHHHHHHHHHGGGGGHHGGGGGGHHHHHHHHHGHHHHGGGHHHGHHHGHHHHHHHGGGGGHHHHHHGHHFGFHFHFFB>FCFGHGGGGGGG
@M02034:409:000000000-BFKT7:1:2105:15158:19808 1:N:0:24
AAAGTCGAGGTGCCTAAAGTGGCAACCCAGACTGCGGCGGGTGTTGGTGGGGTAGAGCTTCCTGTAGCCGCATGGCGTT
+
BBCCBFBCCBCCGGGGGGGGGGGHHHHGGHHGHHHGFGGGEEGEEEF1FF/>>/F3E?EG3GFGHDBFFA<<</F0B?@
@M02034:409:000000000-BFKT7:1:2105:19706:19823 1:N:0:24
AAAGTCGAGGTGCCTAAAGTGGCAACCCAGACTGAGCCTAATGTTGGTGGTGTAGAGCTTCCTGTAGCCGCATGGCGTTCGTACTTAAATATGGAACTAACCATTCCAATTTTCGCTGTCTCTTATACACATCTCCGAGCCCACGAGACC
+
ABCCAFBCCCCCGGGGGGGGGGGHHHHGGHHGHHHHHHHHHHHFGHHAFGAFGHHHHHHHHHHHHHHHHGGGGGHHGGGGFFHHHHHHHHHHHHHHHHFGHHFHHHHHHHHHHHGGGGGGGHHHFHHHGHGHGHHGFCGFDGHGGGGGGF
@M02034:409:000000000-BFKT7:1:2105:7592:19824 1:N:0:24
AAAGTCGAGGTGCCTAAAGTGGCAACCCAGACTTTTCAGTCGGTTGGTGGTGTAGAGCTTCCTGTAGCCGCATGGCGTTCGTACTTAAATATGGAACTAACCATTCCAATTTTCGCTGTCTCTTATACACATCTCCGAGCCCACGAGACC
+
BBBBBFABBBBBGGGGGGGGGGGGHHHGGGAFHHHBAFGBEFE2AECGGGEGHGHGHHGHFGHHFGHEHEGGGGHHGGFGGGHHHGHHFGEGGBGBGGFFHHGHHHHHGHGHHHGGGGGEBFFHHHB3FHFFGHHHGGGFGFHGGGG?AF
@M02034:409:000000000-BFKT7:1:2105:9577:19829 1:N:0:24
AAAGTCGAGGTGCCTAAAGTGGCAACCCAGACTAATTGGAAGGTTGGTGGTGTAGAGCTTCCTGTAGCCGCATGGCGTTCGTACTTAAATATGGAACTAACCATTCCAATTTTCGCTGTCTCTTATACACATCTCCGAGCCCACGAGACC
+
CCCCCFCCCBAAGGGGGGGGGGGGHHHGGHHGHHHHHHHHHHGHHHGGGGEFHHHGHHHHHHHHHHHHHGGGGGHHGGGGGGEHHHHFHHGHHHHHGHGFHHHHHHHHEGHHHFGGGGGHHHHGGHFHHFFHHHHGGGFGGGHGGGGGGG
@M02034:409:000000000-BFKT7:1:2105:26277:19830 1:N:0:24
AAAGTCGAGGTGCCTCAAGTGGCAACCCAGACTCGGTTTTTTGTTGGTGGTGTAGAGCTTCCTGTAGCCGCATGGCGTTCGTACTTAAATATGGAACTAACCATTCCAATTTTCGCTGTCTCTTATACACATCTCCGAGCCCACGAGACC
+
BBBBADAADAAAGGG44FGGGGFFGHHG2FDGHHGGEEEFGEGEHHAECEEFGHHFADFGGGFHHFGFFEGEEEA1EGGGGEFHHGFFDDGGGHFFHHFGFC3FFEFFFFGHHHGGGDEFFHHFFGGHFCGHFGD1C/<</?CFDGCEDF
@M02034:409:000000000-BFKT7:1:2105:20860:19834 1:N:0:24
AAAGTCGAGGTGCCTAAAGTGGCAACCCAGACTGCTCAGGCGGTTGGTGGTGTAGAGC
+
BBBBBFBABBABGGGGGGGGGGGHHHHGGHHF3GCGFFGHBEEGFGGAFEGFF3F5D5
@M02034:409:000000000-BFKT7:1:2105:12071:19836 1:N:0:24
AAAGTCGAGGTGCCTAAAGTGGCAACCCAGACTTATGGTTGTGTTGGTGGTGTAGAGCTTCCTGTAGCCGCATGGCGTTCGTACTTAAATATGGAACTAACCATTCCAATTTTCGCTGTCTCTTATACACATCTCCGAGCCCACGAGAC
+
CCCCBFCCCCCCGGGGGGGGGGGHHHHGGHHGHHBFHHHDEGEHHHGAAAEFGBGAEDFG5GGHHEHEDEF@EFG1EEEFFE?GGHHHFHHGHH3@GGHHCF3FDGHFHGDHHDEFGGFHHHHHBHHFFCFFHHH2DCGCGEEGGGGGG
@M02034:409:000000000-BFKT7:1:2105:10800:19839 1:N:0:24
AAAGTCGAGGTGCCTAAAGTGGCAACCCAGACTGTGACGTGGGTTGGTGTGTAGAGCTTCCTGTAGCCGCATGGCGTTCGTACTTAAATATGGAACTAACCATTCCAATTTTCGCTGTCTCTTATACACATCTCCGAGCCCACGAGACCA
+
ABA3AFBBADAAGGGGGGGGCFFFFEHGGHHGHGEFFHGFFCEGGEFA1BAFBGBGBGHBGGHDGDGHFF?EEHFEBEFFECGHHHF3FGGHHFGGHGGFHGEGHGH4GHHHHEEFGEGGHHHHHGFGFFHHHHGGGGGGGGGGGGGGGF
@M02034:409:000000000-BFKT7:1:2105:10194:19839 1:N:0:24
AAAGTCGAGGTGCCTAAAGTGGCAACCCAGACTTCTCGTGCGGTTGGTGGTGTAGAGCTTCCTGTAGCCGCATGGCGTTCGTACTTAAATATGGAACTAACCATTCCAATTTTCGCTGTCTCTTATACACATCTCCGAGCCCACGAGACC
+
CCCCCFCCCBBBGGGGGGGGGGGHHHHGGHHGHC5B3C2ABEGFEGGEFGGFGHG5DFHHFHHHHBGFFGGCEFFGFEFGGGHGHHHEGHHFHE33FHHGFHFHH4HFHGGHHHFGGGGHHHHHHH3DGC2GHGFHGB<CDGHGFFGGGC
@M02034:409:000000000-BFKT7:1:2105:21508:19840 1:N:0:24
AAAGTCGAGGTGCCTAAAGTGGCAACCCAGACTTTGTTTTTGGTTGGGGGTGTAGAGCTTCCTGTAGCCGCATGGCGTTCG
+
BCCCBFCCCCBCGGGGGGFGGGGHHHHGGHH2GAEA52B2AAEHCEG0AAEE>@F55@FE5GBF5@4@B?E/EEE1>1>1?
@M02034:409:000000000-BFKT7:1:2105:25685:19854 1:N:0:24
AAAGTCGAGGTGCCTAAAGTGGCAACCCAGACTAATAAGAGGGTTGGTGGTGTAGAGCTTCCTGTAGCCGCATGGCGTTCGTACTTAAATATGGAACTAACCTT
+
>AAA>FAA>DAABEFB4GGDFGFGFAGGGFHGHHHFBE55G2EEAEGEFDGE13FEB5FG5ADFB5F5AEE0BE?1>?/1?>?1FFFG3EGBB333BFGC303B
@M02034:409:000000000-BFKT7:1:2105:19239:19862 1:N:0:24
AAAGTCGAGGTGCCTAAAGTGGCAACCCAGACTCCGTCTCCGGTTGGTGGTGTAGAGCTTCCTGTAGCCGCATGGCGTTCGTACTTAAATATGGAACTAACCATTCCAATTTTCGCTGTCTCTTATACACATCTCCGAGCCCACGAGACC
+
CCCCCFCCCCBCGGGGGGGGGGGHHHHGGHHGHHHGHHHHHGGFGGGFFGFGHHHHHHHHHHHHGHHHHGGGGGHHGGGGGGHHHHHHHHHHHGGHHHGHHHHHHGHHHHHHHHGGGGGGHGHHHHGHGHGHHHHHGCGGGFHGGGGGGG
@M02034:409:000000000-BFKT7:1:2105:10977:19864 1:N:0:24
AAAGTCGAGGTGCCTAAAGTGGCAACCCAGACTCAGTCTCAGGTTGGTGGTGTAGAGCTTCCTGTAGCCGCATGGCGTTCGTACTTAAATATGGAACTAACCATTCCAATTTTCGCTGTCTCTTATACACATCTCCGAGCCCACGAGACC
+
ABCCBFCCCCBAGGGGGGGGGGGHHHHGGHHGHHHHHHGHHHHHGHGGGGEFGFHFHHHHHHHHHHHHHGGGGGHHGGGGGGHHHHHHHHHHHHHHHHHHHHHHHHHHHHHHHFGGGGFHHHHHHHHHGFHHHHHFD@CCGGHGGGGAEG
@M02034:409:000000000-BFKT7:1:2105:11998:19866 1:N:0:24
AAAGTCGAGGTGCCTAAAGTGGCAACCCAGACTTCTATTAATGTTGGTGGTGTAGAGCTTCCTGTAGCCGCATGGCGTTCGTACTTAAATATGGAACTAACCATTCCAATTTTCGCTGTCTCTTATACACATCTCCGAGCCCACGAGACC
+
BBBBBFBBBBABGGGGFGGGGGGHFDHGGHHGHHHHHHHHGGHHHHHEFGEFHFHFHHHHHGGHHHHHHGGCGGHHGGGGGEGHFHGFHGGHHHFHHHGHHHHHHHEFGGHHHGGDGGGHHHHHHHHHHGFHHHHFC@CCGGHGGGGGGG
@M02034:409:000000000-BFKT7:1:2105:4499:19873 1:N:0:24
AAAGTCGAGGTGCCTAAAGTGGCAACCCAGACTAATAAGAAGGTTGGTGGTGTAGAGCTTCCTGTAGCCGCATGGCGTTCGTACTTAAATATGGAACTAACCATTCCAATTTTCGCTGTCTCTTATACACATCTCCGAGCCCACGAGACC
+
ABBABFBABBAAGGGGGGGGGGGFFHGGGHHCHHHHHHFDHGHFFHGGGGBBFGHHGHHGHGGHHHGHHGFGGGHHGGGGEGFHHHEGFFGGHFFGFGFBGHHHGGHFHHHHHHGCEFGHHGHHHHHHFHFHHGB2B<C/B/FFDD@AEF
@M02034:409:000000000-BFKT7:1:2105:18112:19874 1:N:0:24
AAAGTCGAGGTGCCTAAAGTGGCAACCCAGACTTGTTTTTGGGTTGGTGGTGTAGAGCTTCCTGTAGCCGCATGGCGTTCGTACTTAAATATGGAACTAACCATTCCAATTTTCGCTGTCTCTTATACACATCTCCGAGCCCACGAGACC
+
ACCCAFBBBCABGGGGGGGGGGGHHHHGGHHGHHHHHHHGGGGGGGGEGGEFGHHHHHHHHHHGFHHHHGGGGGHHGGGGEFHHHHHGHHGHHHHHGHHHHHHGHHHHHHHHHEGGGGGHHGHHHHGHHHGHHHHHGFCCGGHGGGCGFC
@M02034:409:000000000-BFKT7:1:2105:5396:19878 1:N:0:24
AAAGTCGAGGTGCCTAAAGTGGCAACCCAGACTTGGGCGGCGGTTGGTGGTGTAGAGCTTCCTGTAGCCGCATGGCGTTCGTACTTAAATATGGAACTAACCATTCCAATTTTCGCTGTCTCTTATACACATCTCCGAGCCCACGAGACC
+
BCCCBFBCCCCCGGGGGGGGGGGHHHHGGHHGHHGFAGGGGEGGEEGGGFEFGGHFFFFF3GFHHHHGFGGCFGFEEFGGFAFGHHHGHHHHEFGDGHHGHHFHHGHHHHHHHFGDGGCHDGFHFHGGGHHFFHHFECGGGEEGGGGGGG
@M02034:409:000000000-BFKT7:1:2105:26921:19879 1:N:0:24
AAAGTCGAGGTGCCTAAAGTGGCAACCCAGACTCATCATTCTGTTGGTGGTGTAGAGCTTCCTGTAGCCGCATGGCGTTCGTACTTAAATATGGAACTAACCATTCCAATTTTCGCTGTCTCTTATACACATCTCCGAGCCCACGAGACC
+
BBABCFABCCCCGGGGFGGGGGGHGHHGGHHGHHHHHHHFHHHFGFHEFGEFGHHFHHHHHHHHGHHGHEGEGGHHGGGGGGHHHHHGHHHHHHHGHHHEFHHHGHHHFHHHHHGEGGGHHFHHFHGHFGFHGHFGFFCBFEHGGGGFGF
@M02034:409:000000000-BFKT7:1:2105:18132:19879 1:N:0:24
AAAGTCGAGGTGCCTAAAGTGGCAACCCAGACTTGTTTTTGGGTTGGTGGTGTAGAGCTTCCTGTAGCCGCATGGCGTTCGTACTTAAATATGGAACTAACCATTCCAATTTTCGCTGTCTCTTATACACATCTCCGAGCCCACGAGACC
+
>?AA>DAAD?AAGGGFFGEFGGGHHHHGGHHGHFHHFFG2EEG2FEFBAEABBGGHHFFHGFGGGHHHHEGEGGGFEFGGGEFHHHHGHHHHHHFFFGBGFGBGG??GGHHHEGEEFFCDGFHFFGFFFGFFHHFGB>BB?FFEDGGGGC
@M02034:409:000000000-BFKT7:1:2105:24238:19892 1:N:0:24
AAAGTCGAGGTGCCTAAAGTGGCAACCCAGACTCGGGTTCGTGTTGGTGGTGTAGAGCTTCCTGTAGCCGCATGGCGTTCGTACTTAAATATGGAACTAACCATTCCAATTTTCGCTGTCTCTTATACACATCTCCGAGCCCACGAGACC
+
CCCCCFCBCCBCGGGGGGGGGGGHHHHGGGHGHHGGGEFHGGGHHHHEFGEFHHHFHHHHHGHHHHHHHGGGGGHHGEEGGFGEGHHHHHFHHHFFFHGGHHFHHHGGHHHHHHGFGFFFHHHHHHHHGHGHGHHGF@CCGGHGGGGDGE
@M02034:409:000000000-BFKT7:1:2105:20813:19895 1:N:0:24
AAAGTCGAGGTGCCTAAAGTGGCAACCCAGACTACGTTGTCTGTTGGTGGTGTAGAGCTTCCTGTAGCCGCATGGCGTTCGTACTTAAATATGGAACTAACCTTTCCAATTTTCGCTGTCTCTTATACACATCTCCGAGCCCACGAG
+
CCCCBFCCCCCCGGGFGGGGGGGHHHHGGHHGH3BEFE2ABFGHFHEA22BAB3FBA5FB5BBDGDG5AEE0EEC1>BEGE>2?1BGB@@FFFGB3GGHH303D?DF4?F?GG?@EEE<FGHGGDFBFHF22GFF?A<BB/CGF//<
@M02034:409:000000000-BFKT7:1:2105:26596:19901 1:N:0:24
AAAGTCGAGGTGCCTAAAGTGGCAACCCAGACTGAGATTAGGGTTGGTGGTGTAGAGCTTCCTGTAGCCGCATGGCGTTCGTACTTAAATATGGAACTAACCATTCCAATTTTCGCTGTCTCTTATACACATCTCCGAGCCCACGAGACC
+
ABB?AF>33>ABGGGGGCGGBCFBGHHGGGAFHFHFHHHHBGCHGA?EFEFFHHHFFHHHHHHHHGHHHGGGGGHHGGGGGGEEHHFGHH4FHBBGHHHFHHHHHHGHHHHHHHEGGFGHHHHHHHHHHHEFHHHFGG/@CEGG?@CGGG
@M02034:409:000000000-BFKT7:1:2105:17689:19910 1:N:0:24
AAAGTCGAGGTGCCTAAAGTGGCAACCCAGACTCGGCAGCCTGTTGGTGGTGTAGAGCTTCCTGTAGCCGCATGGCGTTCGTACTTAAATATGGAACTAACCATTCCAATTTTCGCTGTCTCTTATACACATCTCCGAGCCCACGAGACC
+
CCCCCFBBBCBBGGGGGGGGGGGHHGHGGHHGHHDEEEGGGHHHGHGEEAFFE3F5DDBFDHGHB5B5EEF?EGF1>EEAEECFCDG3EGHFGF33FEGHF0?BFEH4EGEHE4<EFF/F?DFD33B?FB2BGHH@C/BDCGEECC@EGF
@M02034:409:000000000-BFKT7:1:2105:14128:19910 1:N:0:24
AAAGTCGAGGTGCCTAAAGTGGCAACCCAGACTTATCAGAGGGTTGGTGGTGCAGAGCTTCCTGTAGCCGCATGG
+
BCCCAFBCCCCCGGGGFGGGGGGHHHHGGHHGH5AGA5A33AEEEAEFE1EA33D5A33A5FFFF5D53AE0EEC
@M02034:409:000000000-BFKT7:1:2105:26621:19917 1:N:0:24
AAAGTCGAGGTGCCTAAAGTGGCAACCCAGACTGAGATTAGGGTTGGTGGTGTAGAGCTTCCTGTAGCCGCATGGCGTTCGTACTTAAATATGGAACT
+
ABA?AFBA?22AGGGGGFG6FFACFHHFFGHA3FBFGHHHCCFGEEGBAEAFE3FEG5FG5FAFGHG5BAEEGGE1>?/1BE2??EB3FBGHHFD33B
@M02034:409:000000000-BFKT7:1:2105:6753:19920 1:N:0:24
AAAGTCGAGGTGCCTAAAGTGGCAACCCAGACTGGGATGCAGGTTGGTGGTGTAGAGCTTCCTGTAGCCGCATGGCGTTCGTACTTAAATATGGAACTAACCATTCCAATTTTCGCTGTCTCTTATACACATCTCCGAGCCCACGAGACC
+
ABCCBFCCCCCCGGGGGGGGGGGHHHHGGHHGHHHGHHGHFGHHHHGGFEEFFFHFGFHHFHHHHGHHHGGGGGHFGAEGGFFFHHGFGHHHHH33FHHHGHFHHFHHGHHHHFGGGGFGHHHHGHHGHHHHHHHFECGGCFHGGDFDFF
@M02034:409:000000000-BFKT7:1:2105:28490:19924 1:N:0:24
AAAGTCGAGGTGCCTAAAGTGGCAACCCAGACTCGGTTTTCGGTTGGTGGTGTAGAGCTTCCTGTAGCCGCATGGCGTTCGTACTTAAATATGGAACTAACCATTCCAATTTTCGCTGTCTCTTATACACATCTCCGAGCCCACGAGACC
+
AA@AAFAABB>AFGGFGGGGGFGFHGFEGHCFGGF2BEAGHCEFEEE1EEEFHEA5B5BGHCGFGG55BEE0?EHHGGGEGEBG1FFBF??FGB3BFFFHHHGHHHHFHFHHHBE?EGDGHGGFFDFFGHH1GFFBECGGGFHFG/<AAC
@M02034:409:000000000-BFKT7:1:2105:14218:19937 1:N:0:24
AAAGTCGAGGTGCCTAAAGTGGCAACCCAGACTTATAATTATGTTGGTGGTGTAGAGCTTCCTGTAGCCGCATGGTGTTCGTACTTAAATATGGAACTAACCATTCCAATTTTCGCTG
+
BBBBBFBBBBBBGGGGGGGFDGFHHHHGGFDGHBDF55F5EGGFBA2BFAEFEDGBB5A35FFGH5FDEEFEEEF5B??EFE2?BGFBFGFG@B3BFEGH3B3B34B4BF3FG4E/E?
@M02034:409:000000000-BFKT7:1:2105:12367:19940 1:N:0:24
AAAGTCGAGGTGCCTAAAGTGGCAACCCAGACTAATGGGAGGGTTGGTGGTGTAGAGCTTCCTGTAGCCGCATGGCGTTCGTACTTAAATATGGAACTAACCATTCCAATTTTCGCTGTCTCTTATACACATCTCCGAGCCCACGAGACC
+
BCCCAFCCCCCCGGGGGGGGGGGHHHHGGHHGHHHHHHHCFEGFGGGEFEEFGFH5GFEGGHHHHFHEGGG@FGHCEGGGGEFGHHHFGHHHHHBFHHGHGGFHHHFFFHHHHGGGGGDHHHHHGFHHGFHFHHHEE?DCGFFGDCGGGA
@M02034:409:000000000-BFKT7:1:2105:18193:19943 1:N:0:24
AAAGTCGAGGTGCCTAAAGTGGCAACCCAGACTTAGACTAATGTTGGTGGTGTAGAGCTTCCTGTAGCCGCATGGCGTTCGTACTTAAATATGGAACTAACCATTCCAATTTTCGCTGTCTCTTATACACATCTCCGAGCCCACGAGACC
+
AAAAAFBBBBABGGFGGGGGGGGHGHHGGHHGHHHHHHHHHHHHHHEGGGGFGHHHHHHHHHHGHHHFHGGGGGHHGGGGGFFHHGGFHHHHHHFDBGHHHEEHGFFGHHGHHFGGGGGHHHHHGHGHFGFHFHFFDBFGGGGGGFGGGG
@M02034:409:000000000-BFKT7:1:2105:2750:19953 1:N:0:24
AAAGTCGAGGTGCCTAAAGTGGCAACCCAGACTTATCCTCCGGTTGGTGGTGTAGAGCTTCCTGTAGCCGCATGGCGTTCGTACTTAAATATGGAACTAACCATTCCAATTTTCGCTGTCTCTTATACACATCTCCGAGCCCACGAGAC
+
BBBBBFBBBBBBGGGGGFGFGGGHHGHGGHHGGHGHHHHHHGGFGFGGGGGFFFHDG5DGHHHHHHHGHEGCGGHFGGGGGFHHHHGGHHGHHHFFFGHGHGBHHHGFHGHHHEEFGGEDHHHHFHHFEGFHHFD2?/@>CFGGGCGDC
@M02034:409:000000000-BFKT7:1:2105:5969:19960 1:N:0:24
AAAGTCGAGGTGCCTAAAGTGGCAACCCAGACTTGGGGG
+
?AAAABA?ADAAGGGFGGFD5BFBEFG22B22BFFF22A
@M02034:409:000000000-BFKT7:1:2105:3522:19962 1:N:0:24
AAAGTCGAGGTGCCTAAAGTGGCAACCCAGACTTGGGGGGCGGTTGGTGGTGTAGAGCTTCCTGTAGCCGCATGGCGTTCGTACTTAAATATGGAACTAACCATTCCAATTTTCGCTGTCTCTTATACACATCTCCGAGCCCACGAGACC
+
CCCCCFAABCCCGGGGGGGGGGGHHHHGGHHGHHHGH2AE/@CDCDGGGGGGHFHDGGHHGGHFGFHFFGGDFGHFGFGFDDCEGGHCGHGFFF0BFFGGFFBCBBFFGFFGGBBDGGEFGGGFFFFFFFBFBFFEFCCFFF.ADCFFFF
@M02034:409:000000000-BFKT7:1:2105:3541:19962 1:N:0:24
AAAGTCGAGGTGCCTAAAGTGGCAACCCAGACTTGT
+
ABCCCFBCBBBBGGGGGGGGGGGHHHHGGHHGHF35
@M02034:409:000000000-BFKT7:1:2105:4895:19969 1:N:0:24
AAAGTCGAGGTGCCTAAAGTGGCAACCCAGACTCGGAAGGATGTTGGTGGTGTAGAGCTTCCTGTAGCCGCATGGCGTTCGTACTTAAATATGGAACTAACCATTCCAATTTTCGCTGTCTCTTATACACATCTCCGAGCCCACGAGACC
+
@BBBBFAABB2>GGGGGGGGGFDCGHHCEDHGBHGGGGGGGHHFGHHGFGAFGFHEHHHHHHHFGHHHHEEFGGHGGGGGFFBEFHHFHHFFHHHFHHHGHHGHGHGGHHHHHHGGGGFBGGHHHHFGEGFHHHFF?/C@CFHEC?CC/F
@M02034:409:000000000-BFKT7:1:2105:15078:19980 1:N:0:24
AAAGTCGAGGTGCCTAAAGTGGCAACCCAGACTCCGAATCCGGTTGGTGGTGTAGAGCTTCCTGTAGCCGCATGGCGTTCGTACTTAAATATGGAACTAACCATTCCAATTTTCGCTGTCTCTTATACACATCTCCGAGCCCACGAGACC
+
ABBABFBBBBABFFGGFGGGGGGHHHHGGHHGHHHGGGGGHGGGGGGGGGEFFGHHHHHHHHHHHHHGHGGFGGHHGEFFEFHHHHHFHHHHHHHHHHHGHHFHHHHHHHHHHFGGGGFDHHHHFHH3FGFHHHFFCCGGGGHGGGGGGG
@M02034:409:000000000-BFKT7:1:2105:12544:19982 1:N:0:24
AAAGTCGAGGTGCCTAAAGTGGCAACCCAGACTCGGCAGCCGGTTGGTGGTGTAGAGCTTCCTGTAGCCGCATGGCGTTCGTACTTAAATATGGAACTAACCATTCCAATTTTCGCTGTCTCTTATACACATCTCCGAGCCCACGAGACC
+
BCBCBFCABCBBGGGGGGGFGGGHHHHGGHHGHHGGGGGGHGGGGGGGGGEFFHHHHGHHHHHHHHHHHGGGGGHHGGGGGGHHHHGGHHHHHHGHFHGFHHHHHHHHHHHHHGGGGGGGHGHHHHHHFGFHHHHFGFGGGEGGGGGGGG
@M02034:409:000000000-BFKT7:1:2105:6904:19983 1:N:0:24
AAAGTCGAGGTGCCTAAAGTGGCAACCCAGACTGTGCATACTGTTGGTGGTGTAGAGCTTCCTGTAGCCGCATGGCGTTCGTACTTAAATATGGAACTAACCATTCCAATTTTCGCTGTCTCTTATACACATCTCCGAGCCCACGAGACC
+
BBCCBFBBBCBAGGGGGGGGGGGHHHHGGHHGHHHHHHHHHHHHHHHGGGEFHHHHHHHHHHHHHHHHHGGGGGHHGGGGGFHHHHHHHHHHHHHGGHGGHHFHHHHHHHHHHHGGFGGHHHHHHHHGFHFHHHFHGGGGGGHGGGGGGG
@M02034:409:000000000-BFKT7:1:2105:12560:19989 1:N:0:24
AAAGTCGAGGTGCCTAAAGTGGCAACCCAGACTCGGCAGCCGGTTGGTGGTGTAGAGCTTCCTGTAGCCGCATGGCGTTCGTACTTAAATATGGAACTAACCATTCCAATTTTCGCTGTCTCTTATACACATCTCCGA
+
AAAB>DA>DDABGGGGGGGGAGEFHGHGGHHGHHFGGGGGGGGAEEFEEEEFFFGEDBGE5FGHGFGFGEEEEEGFEEEEEEGHGHFG3FGFHHDBGHFEGHBGFHFFFHHHGHGDDDCFHGFHFFHGFFFFGHHD/<
@M02034:409:000000000-BFKT7:1:2105:11617:19990 1:N:0:24
AAAGTCGAGGTGCCTAAAGTGGCAACCCAGACTGCGAATAAGGTTGGTGGTGTAGAGCTTCCTGTAGCCGCATGGCGTTCGTACTTAAATATGGAACTAACCATTCCAATTTTCGCTGTCTCTTATAC
+
A@?AAFBA3AAB4B5DCFGGGGFFFHFDGHHEHBFEEEEF5DFFHHGEFE11A3F5BFHFG3EGBFFGDEECEEH1EE?FE?EAGGHFGH4FGFBBBGFFFAFGB4D4DFEGHBE?EEA1G2BDGH2?
@M02034:409:000000000-BFKT7:1:2105:4626:20007 1:N:0:24
AAAGTCGAGGTGCCTAAAGTGGCAACCCAGACTCTGGCTTCGGTTGGTGGTGTAGAGCTTCCTGTAGCCGCATGGCGTTCGTACTTAAATATGGAACTAACCATTCCAATTTTCGCTGTCTCTTATACACATCTCCGAGCCACGAGACCA
+
CCCCCFBCCBBCGGGGGGGGGGGHHHHGGHHGHHHGFHBEGGGGGGGEE1EFFDG55FEF5FGGGFGDFEG0EGF1EEEGFECGGHHFFHHHGHB3GFGG303FFFHDFHHHHFCEGF?DFHFFBGHHHHGEHGHDDCCGGBGC/>EDG<
@M02034:409:000000000-BFKT7:1:2105:4491:20019 1:N:0:24
AAAGTCGAGGTGCCTAAAGTGGCAACCCAGACTACGATGGTTGTTGGTGGTGTAGAGCTTCCTGTAGCCGCATGGCGTTCGTACTTAAATATGGAACTAACCATTCCAATTTTCGCTGTCTCTTATACACATCTCCGAGCCCACGAGACC
+
AAABBFBBBBBBGGGGGGGGGGGGHHHGGHHGHHHGEEFFFGGGHHHGFGEFHHHEGHHHFFGHGGHHGFGEGGHGFGGGFGHHHHHHHHHHHHGHHHGHHHGHHHGGHGHHHFEEEGFHHHHHHHFGFHHHHHHHECFGGGHGGGGGGF
@M02034:409:000000000-BFKT7:1:2105:13058:20023 1:N:0:24
AAAGTCGAGGTGCCTAAAGTGGCAACCCAGACT
+
ABAAAFBBDBBBGGGGGFBGFFCGHHGGGHHGG
@M02034:409:000000000-BFKT7:1:2105:4639:20023 1:N:0:24
AAAGTCGAGGTGCCTCAAGTGGCAACCCAGACTCTGGCTTCGGTTGGTGGTGTAGAGCTTCCTGTAGCCGCATGGCGTTCGTACTTAAATATGGAACTAACCATTCCAATTTTCGCTGTCTCTTATACACATCTCC
+
BBAABF@A@2>AGGG4B4FFGGGHHHCGGHHGGHCHBCHHHCEAEEA1A1EFGFGF5FHHFHHGFDG5FGGGEEGGCE@F1?1?FED33@4EGHFFHFE?3EFGDBF44BDDHFGEE/CBGHFHGHGFGGBGFHGG
@M02034:409:000000000-BFKT7:1:2105:26778:20027 1:N:0:24
AAAGTCGAGGTGCCTAAAGTGGCAACCCAGACTGTTCAGCCTGTTGGTGGTGTAGAGCTTCCTGTAGCCGCATGGCGTTCGTACTTAAATATGGAACTAACCTTTCCAATTTTCGCTGTCTCTTATACACATCTCCGAGCCCACGAGAC
+
BBBBBFABBBBBGGG5GGGGGGGHHHHGGFHGH33D55D532B3B3ABF2E113F5BAFF5GGEG5FEAEE0EEC1>BEFFEC?FGHDFGH4FF33FFGHC?3B33F4FFFHEB//EAEHFHHDD?FEF?GHFDGBF@CGCC/F@D/?D
@M02034:409:000000000-BFKT7:1:2105:28818:20029 1:N:0:24
AAAGTCGAGGTGCCTAAAGTGGCAACCCAGACTCCGAATGCTGTTGGTGGTGTTGAGCTTCCTGTAGCCGCATGGCGTTCGTACTTACATATGGTACTAACCATTCCAATTTTCGCTGTCTCTTATACACATCTCCGAGCCCACGAGACC
+
AABBBFBBBBBBGGGGGGGGGGGHHHFEGHHGHGHE22B3ADGHBEAE2EGAA1B5B3AA5BEGG555BEE>EF11>>EF?EBGGG433BGD4E44B4BFCA3B3BG4BF3G44<?EE<B4BFE3?3??222FHHFA//<</??<A//C?
@M02034:409:000000000-BFKT7:1:2105:3638:20032 1:N:0:24
AAAGTCGAGGTGCCTAAAGTGGCAACCCAGACTTAGTTTGTTGTTGGTGGTGTAGAGCTTCCTGTAGCCGCATGGCGTTCGTACTTAAATATGGAACTAACCATTCCAATTTTCGCTGTCTCTTATACACATCTCCGAGCCCACGAGACC
+
BBCCCFCCCCCBGGGGGGGGGGGHHHHGGHHGHHHHHHHHHHHHGHHGGGGFFGHDFHHHGHHHHFGGHFGEEFGFGGGGGFFHHHGFGHHGGHB@GGGHHF3GGHFFGGHHHHGEGGEGHHHFFHGFHGHHGHHED<CCCGFEC?C/<C
@M02034:409:000000000-BFKT7:1:2105:3157:20034 1:N:0:24
AAAGTCGAGGTGCCTAAAGTGGCAACCCAGACTCATTGTTTTGTTGGTGGTGTAGAGCTTCCTGTAGCCGCATGGCGTTCGTACTTAAATATGGAACTAACCATTCCAATTTTCGCTGTCTCTTATACACATCTCCGA
+
BABBBFB3DDAAFGGGGGGGGGGHHHHGFCHGGHFHFGHB2FG22B2AFDEFFHFHHHGHGBGGGBFEFECEGGHGCGGGGGHHGHGDHHGFFHEBGGEBCGBGDGFHHHHHHHGGGFGEFFHHHHGDBC2FFD?2/<
@M02034:409:000000000-BFKT7:1:2105:13054:20040 1:N:0:24
AAAGTCGAGGTGCCTAAAGTGGCAACCCAGACTGG
+
BBBBBFBBBBBBGGCGEGGFBGGHHHGGGEHAHHA
@M02034:409:000000000-BFKT7:1:2105:21102:20052 1:N:0:24
AAAGTCGAGGTGCCTAAAGTGGCAACCCAGACTCCTGCTCCTGTTGGTGGTGTAGAGCTTCCTGTAGCCGCATGGCGTTCGTACTTAAATATGGAACTAACCATTCCAATTTTCGCTTGTCTCTTATACACATCTCCGAGC
+
BBBBBFBBBDAAGFGGGGGGFFDFHHGGFHCGHHHHHHHGFFHHHGEE2EEFGGF5DFF35BBFA55A3EE0BEC10ECF?E2FFGFB3BFF@G3BB3FG31?F3BD44BBGG4E?G/FFGHGHH4?FG?F2?FFFHG//<
@M02034:409:000000000-BFKT7:1:2105:3820:20059 1:N:0:24
AAAGTCGAGGTGCCTAAAGTGGCAACCCAGACTGTTACGAATGTTGGTGGTGTAGAGCTTCCTGTAGCCGCATGGCGTTCGTACTTAAATATGGAACTAACCATTCCAATTTTCGCTGTCTCTTATACACATCTCCGAGCCCACGAGACC
+
BBABBFBBDBABGGGGGGGGGGGCEGHGGGHGGHHHHHGFEHCHGGEGFEBFGFHFGFDGHFHHHHHGHGGFEFHGGFGGEB?FFHFFGHHHHHGHFGFFHHHHHHHHHGHHHGGGGGEGHHGHGGFFFFHHGGG2E?CCFGHED?FGGC
@M02034:409:000000000-BFKT7:1:2105:13012:20080 1:N:0:24
AAAGTCGAGGTGCCTAAAGTGGCAACCCAGACTTAGCCTCCGGTTGGTGGTGTAGAGCTTCCTGTAGCCGCATGGCGTTCGTACTTAAATATGGAACTAACCATTCCAATTTTCGCTGTCTCTTATACACATCTCCGAGCCCACGAGAC
+
ABBCBFBBDBAAGGGGGGGGGGGHHHHGGHHGHHHHHHHHHGGGGGGGGGEAFGHGHHHHHHHHGHHHHGGGGGHHGGGGGGHHHHHGHHHHHHFGGGGHHHHHHHGHHHHHHFGGGGGHHHHHHHHHHHGHHHHGECCGGGHGGGG?G
@M02034:409:000000000-BFKT7:1:2105:22522:20081 1:N:0:24
AAAGTCGAGGTGCCTAAAGTGGCAACCCAGACTAGGAGTGTGGTTGGTGGTGTAGAGCTTCCTGTAGCCGCATGGCGTTCGTACTTAAATATGGAACTAACCATTCCAATTTTCGCTGTCTCTTATACACATCTCCGAGCCCACGAGACC
+
BBBBBFBBBBABGGGGGGGGGGGGHHHGGGHGHHHHBGGHGFGHFEGEFFFFHGHGHHHHHHHHHHHHHGGGGGHGGFGFFFHHHHGFHHGHHGGHGHHHHHHHHHHGHHHHHHGGGGEHHHHHGFFHGHHHHHHGGGGGGGHGGGGGGE
@M02034:409:000000000-BFKT7:1:2105:7064:20086 1:N:0:24
AAAGTCGAGGTGCCTAAAGTGGCAACCCAGACTCATAATAAGGTTGGTGGTGTAGAGCTTCCTGTAGCCGCATGGCGTTCGTACTTAAATATGGAACTAACCATTCCAATTTTCGCTGTCTCTTATACACATCTCCGAGCCCACGAGACC
+
CCCCCFBCCCBCGGGGGGGGGGGHHHHGGHHGHGFGHHHHFHHHGBCGGGFFGHHHHHHHHHHHHHHHHGGGGGHHGGGGGGHHHHHHHHHHHHHHHHHHHHHHHHHHHHHHHFGGGGGHHHHHHHHHHGGHHHHHGGGGGGHGGCFGGF
@M02034:409:000000000-BFKT7:1:2105:8970:20095 1:N:0:24
AAAGTCGAGGTGCCTAAAGTGGCAACCCAGACTGGGTGTCTGGTTGGGG
+
BBBABFCCBBABGGGGF4FGGGGHHHHGGHHGHH223BEC5FGGFE20A
@M02034:409:000000000-BFKT7:1:2105:11563:20107 1:N:0:24
AAAGTCGAGGTGCCTAAAGTGGCAACCCTCGGGTTGGTGGTGTAGAGCTTCCTGTAGCCGCATGGCGTTCGTACTTAAATATGGAACTAACCATTCCAATTTTCGCTGTCTCTTATACACATCTCCGAGCCCACGAGACCAGAGAGGAT
+
CCCBCFCCBBBBGGGGGGGGGGGHHHHGHHGGGFFGGFFGEGHHHGHHHHHHHHHHHHHGGGGFHGGEGGGFFHHHGHGHFHHHFFGHHHHHHHHFFHHHHHHFEFGGGHHHHHGHHHHHHHHHHHGGGGGGHGGCFCGGHHHHHGGHH
@M02034:409:000000000-BFKT7:1:2105:28706:20108 1:N:0:24
AAAGTCGAGGTGCCTAAAGTGGCAACCCAGACTAATAAGAAGGTTGGTGGTGTAGAGCTTCCTGTAGCCGCATGGCGTTCGTACTTAAATATGGAACTAACCATTCCAATTTTCGCTGTCTCTTATACACATCTCCGAGCCCACGAGACC
+
A@ABBFA@DBBBGGGGF4FGGGGFGFHGGHHGHCGHBBGHGFFGHGEGGGEFHHH5AGHHFHHHGGHDHGGGEGHFGGGGGGHHHHHGFGDBGF3GHHFGHGFHHHHHFGHHHHEGGEEGGGGHGGGFBGHHFGEGGCCFG/FF?@DGCE
@M02034:409:000000000-BFKT7:1:2105:10308:20125 1:N:0:24
AAAGTCGAGGTGCCTAAAGTGGCAACCCAGACTGTGTATATGTTGGTGGTGTAGAGCTTCCTGTAGCCGCATGGCGTTCGTACTTAAATATGGAACTAACCATTCCAATTTTCGCTGTCTCTTATACACATCTCCGAGCCCACGAGACC
+
AABBAFBBBBBBGGGGGFGGFGGGHHFDGHHFFHHHGHFHHHFHGHBFEBFFEHGHFFHHHFHHHGHHFEGEGAG?EFGGEFHGHFFFHHGHHHHEFHFHHGHHHFG4FGHGGEFGGEBDFGHFHHHHHEHEHFHD?FGGGEF@/BEGA
@M02034:409:000000000-BFKT7:1:2105:8001:20125 1:N:0:24
AAAGTCGAGGTGCCTAAAGTGGCAACCCAGACTAAGACGAAGGTTGGTGGTGTAGAGCTTCCTGTAGCCGCATGGCGTTCGTACTTAAATATGGAACTAACCATTCCAATTTTCGCTGTCTCTTATACACATCTCCGAGCCCACGAGACC
+
AAAAA@>AADAACFGGGGGFGCFFFGHGGHHCHDGCFHE?E/ABGGCAF?BFGBG2G11BGGHHFEGHGGG@EGHHGFGGGECGEHHFFHHFHGDGFFGHHHHHHHFDFGDGHFEAEA?F>FGFDDBDGH11BFF1??CGCFFFCCGFGG
@M02034:409:000000000-BFKT7:1:2105:27245:20125 1:N:0:24
AAAGTCGAGGTGCCTAAAGTGGCAACCCAGACTCCTTGTCAGGTTGGTGGTGTAGAGCTTCCTGTAGCCGCATGGCGTTCGTACTTAAATATGGAACTAACCATTCCAATTTTCGCTGTCTCTTATACACATCCCGAGCCCACGAGACCA
+
ABB>AFAABDAAGGGGGGGGGGGHHHHGGHHGHHFF5GHHHFHHFHFEF2EGHGH5B5BF5FFFG5GEFFGCGGHFCEEFFE2FHHHFHHHGGB3BGGHHB03FHEHFGGGHH4>EFEEGBGG4DFGGFBFFHCCFCD?CCHGGGG?FEF
@M02034:409:000000000-BFKT7:1:2105:3199:20127 1:N:0:24
AAAGTCGAGGTGCCTAAAGTGGCAACCCAGACTAGGCTTTGGGTTGGTGGTGTAGAGCTTCCTGTAGCCGCATGGCGTTCGTACTTAAATATGGAACTAACCATTCCAATTTTCGCTGTCTCTTATACACATCTCCGAGCCCACGAGACC
+
CCCCCFCCCCBCGFGGGGGGGGGHHHGGGHHGHHHHGGH3BGGGGGGGGGGFHFHFGFHHFGGHFFHBGEFCGGG1EEFFEEFHHHHFHHFHHHDDGHGEGGDHHFHGGHHHHHGGGGFHHBFGFHHHBGHGBGFDC@FDCAFEDCFGD<
@M02034:409:000000000-BFKT7:1:2105:24698:20132 1:N:0:24
AAAGACGAGGTGCCTAAAGTGGCAACCCAGACTAATAATGAGGTTGGTGGTGTAGAGCTTCCTGTAGCCGCATGGCGTTCGTACTTAAATATGGAACTAACCATTCCAATTTTCGCTGTCTCTTATACACATCTCC
+
>3AB3BA?D2>4CFGFGGG65AFGHEFGGHHGHFDFDDFG5DFB22AA2EAFAAFFF5BF5FFDB5ADDEE0EEC?>E?AAEHEGHFB3FFEFGG3@FB33B?BF4B4?FFGHG</?EE3B4DB3F333B22BFD?
@M02034:409:000000000-BFKT7:1:2105:6622:20133 1:N:0:24
GCTCTTAAAGAGGAGAAAGGTCATGCCTATGTGCTGTGCT
+
AAAAAFFFBF1F1AEEFGGGGDGFB1BG11B333A1D0DD
@M02034:409:000000000-BFKT7:1:2105:5206:20157 1:N:0:24
AAAGTCGAGGTGCCTAAAGTGGCAACCCAGACTACTCCTCATGTTGGTGGTGTAGAGCTTCCTGTAGCCGCATGGCGTTCGTACTTAAATATGGAACTAACCATTCCAATTTTCGCTGTCTCTTATACACATCTCCGAGCCCACGAGACC
+
AABBBFBBBCABGGGGGGBGGGGHHHHGGHHGHGHHHHHFHGHFGHHGFGFFFFHDGHHHHHHHHGHGHGGGGGHFGGGEFEFHHHHGHHHHGGFGHHHHFFHHHGFGHHHHHHGGGGFFHHHFHHGHGHGFFHHHG?FGFEHGGGGGGG
@M02034:409:000000000-BFKT7:1:2105:13274:20159 1:N:0:24
AAAGTCGAGGTGCCTAAAGTGACAACCCAGACTAAGAATAAGGTTGGTGGTGTAGAGCTTCCTGTAGCCGCATGGCGTTCGTACTTAAATATGGAACTAACAATTCCAATTTTCGCTGTCTCTTATACACATCTCCGAGCCCACGAGACC
+
A?AAAFA>A1AAC1BBB11BAADBBF0EFCFFCGDHHGHH11F1FFGAFEEF/BFFF11F1FHFB2DDDEEEGGEHGGGGCGFEGHHF1FGHHFD11F1BB1BBGEFFFGHHG>EA/EEFFBFF1FD22BGCHHDBCB?/BF//??CGCF
@M02034:409:000000000-BFKT7:1:2105:13258:20172 1:N:0:24
AAAGTCGAGGTGCCTAAAGTGACAACCCAGACTAAGAATAAGGTTGGTGGTGTAGAGCTTCCTGTAGCCGCATGGCGTTCGTACTTAAATATGGAACTAACCATTCCAATTTTCGCTGTCTCTTATACACATCTCCGAGCCCACGAGACC
+
CCCCCFCCCCCCGGGGGGGGGGHHHHGGGHHGHHHHHHHHHHHHHHGGGGEFHHHHHHHHHHHHHHHHHGGGGGHHGGGGGGHHHHHHHHHHHHHHHHHGHHHHHHHHHHHHHHGGGGGHHGHHHHHHHHHHHHGHGCFGGGHGGGGGGG
@M02034:409:000000000-BFKT7:1:2105:22969:20176 1:N:0:24
AAAGTCGAGGTGCCTAAAGTGGCAACCCAGACTTCTCCTCCGGTTGGTGGTGTAGAGCTTCCTGTAGCCGCATGGCGTTCGTACTTAAATATGGAACTAACCATTCCAATTTTCGCTGTCTCTTATACACATCTCCGAGCCCACGAGACC
+
BCCCAFBBBDBBGGGGGGGGGGGHHHHGGHHGHHHHHHHHHGGEEGGEFGEFHHHHGHHHHHHHHHHGHGGGGGHHGGGGGGHHHHHGHHGHFHHHFHGGHHHHHHGHHHHHHGGGGGGHHHHHFHHHHHFHHHFGDC?CCGHGGGGGGA
@M02034:409:000000000-BFKT7:1:2105:3325:20179 1:N:0:24
AAAGTCGAGGTGCCTAAAGTGGCAACCCAGACTACTTTGGGGGTTGGTGGTGTAGAGCTTCCTGTAGCCGCATGGCGTTCGTACTTAAATATGGAACTAACCATTCCAATTTTCGCTGTCTCTTATACACATCTCCGAGCCCACGAGACC
+
ABBBAFBBCCAAGGGGGGGGGGGHHCHGFHHFHHHGHHHHGGGEEGGEFGFFGFHGGHGHHHHGBFHGHEEEGGHHGGGGGGHHHHHHHHHHHHHGHHGFHHHHHHGHHHHHHHGGGGGEHHHHHHGFFHHHHHGGACFFCEHGGCGEAF
@M02034:409:000000000-BFKT7:1:2105:8468:20184 1:N:0:24
AAAGTCGAGGTGCCTAAAGTGGCAACCCAGACTGATCTGTGTGTTGGTGGTGTAGAGCTTCCTGTAGCCGCATGGCGTTCGTACTTAAATATGGAACTAACCATTCCAATTTTCGCTGTCTCTTATACACATCTCCGAGCCCACGAGAC
+
AAAAAFB>DBBBGGGGGGGGGGGHGHHGGHHGHHGHHHGAFGHHGHHGCEEFHGHFFGHHHGHGFGGFGGGAEFHHGGGGGGHHHHHGGGHGHHDGGHGGFHFHBGFFHHHHHHGGGGGFFFHHHHGHFFHHHFG2C/CCCFHGGFGGF
@M02034:409:000000000-BFKT7:1:2105:13812:20189 1:N:0:24
AAAGTCGAGGTGCCTAAAGTGGCAACCCAGACTAATAAGAAGGTTGGTGGTGTAGAGCTTCCTGTAGCCGCATGGCGTTCGTACTTAAATATGGAACTAACCATTCCAATTTTCGCTGTCTCTTATACACATCTCCGAGACCACGAGACC
+
AAABBFBBBDABGGGGGGGFGGGFHHHGGHHGHHHHHHHHHGHHHHGGGGEFGHHGGHHGHHHHHHHHHGGGGGHHGGGGGGHHHHHGHHHHHHFFFHGGHHGHHHGGHHHHHHGGGGGHHGHHHHHHFGHGHHFFFBGCGGHGGGGGGA
@M02034:409:000000000-BFKT7:1:2105:7871:20194 1:N:0:24
AAAGTCGAGGTGCCTAAAGTGGCAACCCAGACTCTGTGTCTTGTTGGTGGTGTAGAGCTTCCTGTAGCCGCATGGCGTTCGTACTTAAATATGGAACTAACCATTCCAATTTTCGCTGTCTCTTATACACATCTCCGAGCCCACGAGACC
+
CCCCCFCCBCCCGGGGGGGGGGGHHHHGGHHGHHHHEGHHHHHHHHHGGGGGHHHHHHHHHHHHHGHFHGGGGGHGGGGGGGFHHHHFHHHHHHDGHHHHGHFHHHFHBGHHHHGGG?EGHHHHHHHHHHHHGHGFG?DGFGHGGGGGGG
@M02034:409:000000000-BFKT7:1:2105:15220:20203 1:N:0:24
AAAGTCGAGGTGCCTAAAGTGGCAACCCAGACTATGTTGGTGGTGTAGAGCTTCCTGTAGCCGCATGGCGTTCGTACTTAAATATGGAACTAACCATTCCAATTTTCGCTGTCTCTTATACACATCTCCGAGCCCACGAGACCAGAGAGG
+
ABBAAFBABBBAGGGGGGGGGGGHHHHGGHHGHHHHGHGHEFGEFFGHHHHHHHHHHHHHHGFGGGGHHGGGGGFHHHHHHHHHHHHBFFGHHHGGHHFFHGHHHHHGGGGFHHHHHGHGHHHFHHHHFDCGGGGGGGCDGGGHHHEHGD
@M02034:409:000000000-BFKT7:1:2105:21500:20206 1:N:0:24
AAAGTCGAGGTGCCTAAAGTGGCAACCCAGACTTGTTTTTGTGTTGGTGGTGTAGAGCTTCCTGTAGCCGCATGGCGTTCGTACTTAAATATGGAACTAACCATTCCAATTTTCGCTGTCTCTTATACACATCTCCGAGCCCACGAGACC
+
BCCCBFCCCCBCGGGGGGGGGGGHHHHGGHHGHHHFHGHGGHHHHHHGGGEFGGHHHHHHHHHHHHHHHGGGGGHHGGGGGFHHHHGFHGHHHHHGFHHHHHHHHHHHHHHHHHGGGGGHHHHHHHGHFHGHHHHHGGGCGGHGGGGGGG
@M02034:409:000000000-BFKT7:1:2105:13290:20217 1:N:0:24
AAAGTCGAGGTGCCTAAAGTGGCAACCCAGACTATTAATAAGGTTGGTGGTGTAGAGCTTCCTGTAGCCGCATGGCGTTCGTACTTAAATATGGAACTAACCATTCCAATTTTCGCTGTCTCTTATACACATCTCCGAGCCCACGAGACC
+
AABBAFAADDABGGGGGGGGGGGHHHGGGHHGHHHHHHHHGHHGGHGGGGAFGGHHGHHHHHHGHHHFHGGGGGHGFGGGGGHHHHHGFHHHHHHEFHFGHGHHHHHHHHGHHHGGGGGHHHHHHHGHHHHHGHFGDCCCGGHGGGGGGF
@M02034:409:000000000-BFKT7:1:2105:11034:20218 1:N:0:24
AAAGTCGAGGTGCCTAAAGTGGCAACCCAGACTAATGAGAAGGTTGGTGGTGTAGAGCTTCCTGTAGCCGCATGGCGTTCGTACTTAAATATGGAACTAACCATTCCAATTTTCGCTGTCTCTTATACACATCTCCGAGCCCACGAGACC
+
AAAAAFAA?DAAGGGGFFGG11BEBGHEGFGEHFHGBFHFHHHGG0EEF?EBGFGEGFHGHFHHHHHHHGGGGEHHGGGGGEFGHGGFGHGFHGGFHGFHHHHHHHHFGGGHHFEFGGEHFHGDDFBGGHBGHHHDB/BCGGHGGG?FGE
@M02034:409:000000000-BFKT7:1:2105:10627:20220 1:N:0:24
AAAGTCGAGGTGCCTAAAGTGGCAACCCAGACTCAGCTTCGGGTTGGTGGTGTAGAGCTTCCTGTAGCCGCATGGCGTTCGTACTTAAATATGGAACTAACCATTCCAATTTTCGCTGTCTCTTATACACATCTCCGAGCCCACGAGACC
+
BBBBBFBBBBBBGGGGGGGGGGGHHHHGGHHGHHHHHHHHGGGHGGGGFFEFGHHDGHHHHGHHHGHHHGGGGEHCFEGGGGGFHHHFGHHHHHFFFHHHHHHHHHGHHHHHHHFGGGFFHHHHHHFFHHHHHHHHGCGGGGFGGAFGGF
@M02034:409:000000000-BFKT7:1:2105:18294:20225 1:N:0:24
AAAGTCGAGGTGCCTAAAGTGGCAACCCAGACTTTGTGGACGGTTGGTGGTGTAGAGCTTCCTGTAGCCGCATGGCGTTCGTACTTAAATATGGAACTAACCATTCCAATTTTCGCTGTCTCTTATACACATCTCCGAGCCCACGAGACC
+
BBCCBFABBCCCGGGGGGGGGGGHHHHGGHHGHHHHGHGFGGGGGGGEFFFFGHHBGHHHHHHHHFHGHGFEGFHFGGGGGGHGHHHHHHHHGHGBFHHHHH3GHHHGHGGHHHGGGGFHHGHHHHHHGHGHHHHFGCGGGGHGGGGFGE
@M02034:409:000000000-BFKT7:1:2105:13275:20227 1:N:0:24
AAAGTCGAGGTGCCTAAAGTGGCAACCCAGACTATTAATAAGGTTGGTGGTGTAGAGCTTCCTGTAGCCGCATGGCGTTCGTACTTAAATATGGAACTAACCATTCCAATTTTCGCTGTCTCTTATACACATCTCCGAGCCCACG
+
BBBBAFBBBBBBGGGGGGGGGGGHHHHGGHHGH3GG5BFGFHHHBGGEAEEFF3G5B5BA5FEEF5A5EEEAEGC1>BEFE>2??FHG3GHDFGB3B@GH313B3?G4FGDGFB/EFA<?4BF44F4?FF2FHHHBD?@C@FFGG
@M02034:409:000000000-BFKT7:1:2105:4938:20232 1:N:0:24
AAAGTCGAGGTGCCTAAAGTGGCAACCCAGACTGTTCTTCAGGTTGGTGGTGTAGAGCTTCCTGTAGCCGCATGGCGTTCGTACTTAAATATGGAACTAACCATTCCAATTTTCGCTGTCTCTTATACACATCTCCGAGCCCACGAGACC
+
ABBBAFBBCCBCGGGGGGGGGGGHHHHGGHHGHGHHHGGHHHHGGHGEGGEFHHHHHGHHHHHHHHHHHFGGGGHHGGGGGGHGHHHGHHHHHHHHGHHGHHHHHHHHHHHHHHGGGGGFHFHHHHGGFHHHGHHBF?DGGGHGGGGGFC
@M02034:409:000000000-BFKT7:1:2105:20894:20241 1:N:0:24
AAAGTCGAGGTGCCTAAAGTGGCAACCCAGACTAGTTGGGCTGTTGGTGGTGTAGAGCTTCCTGTAGCCGCATGGCGTTCGTACTTAAATATGGAACTAACCATTCCAATTTTCGCTGTTCTATACACATCTCCGAGCCCACGAGACCAG
+
BBBCCFBCCCBBGGGGGGGGGGGHHHHGGGHGHHHHHHHGHHGHHHGGGGGFHHHFFHHHFHHHHHHEGFGEGGHGGGGGGGHHHHHDHHHHHHFFHHHHFGFHHHHHHHHHHHGGGGEHHHHHHFDGHHHHHHFFGGGGHGGGGGGGHF
@M02034:409:000000000-BFKT7:1:2105:5242:20246 1:N:0:24
AAAGTCGAGGTGCCTAAAGTGGCAACCCAGACTAGAAGTATGTTGGTGGTGTAGAGCTTCCTGTAGCCGCATGGCGTTCGTACTTAAATATGGAACTAACCATTCCAATTTTCGCTGTCTCTTATACACATCTCCGAGCCCACGAGACCA
+
BBBBBFBBBBABGGGGGGGGGFGHHHGGGHHGHHGGHHHHFGFGFHEFGAFEDG5GFHH5GHHHFHHHGGCGGHFE?EEFEGHHHEGHHGHHHHHHHGHHHHHHHHHHHHHHHE?FGEFHHHHHHHGHHHHHHHHGCGGGGHGDFCGGGG
@M02034:409:000000000-BFKT7:1:2105:19277:20246 1:N:0:24
AAAGTCGAGGTGCCTAAAGTGGCAACCCAGACTAATAGTAAGGTTGGTGGTGTAGAGCTTCCTGTAGCCGCATGGCGTTCGTACTTAAATATGGAACTAACCATTCCAATTTTCGCTGTCTCTTATACACATCTCCGAGCCCACGAGACC
+
ABCCBFCCCCCCGGGGGGGGGGGHHHHGGHHGHHHHHHFHHHHGGHGGFGEFHHHHHHHHHHHGGHHHHGGGGGHGGGGGGGHHHHHHHHHHHHHHHHHGHGGHGHGHHHHHHHGGGGGFHHHHHHFHFHFHHHGHGCGGGGHGGGGDDC
@M02034:409:000000000-BFKT7:1:2105:19295:20247 1:N:0:24
AAAGTCGAGGTTCCTCAAGTGGCAACCCAGACTAATCGTACGGTTGGTGGTGTA
+
A1AA>DAAA1>>BEFB11F3BFCBFFGFGHEFHF1F1AFAAAAAAAEA/EFE/A
@M02034:409:000000000-BFKT7:1:2105:25605:20247 1:N:0:24
AAAGTCGAGGTGCCTAAAGTGGCAACCCAGACTCCTTTTACGGTTGGTGGTGTAGAGCTTCCTGTAGCCGCATGGCGTTCGTACTTAAATATGGAACTAACCATTCCAATTTTCGCTGTCTCTTATACACATCTCCGAGCCCACGAGACC
+
BCBCCFBCCCBBGGGGGGGGGGGHHHHGGHHGHHHHGHHHHGGHEFCGFFGFGBF5EFGGFHHHHGFDFFG?FGHAFEFGGEEHGHGHHHHHGH3DGHGGCG3GGFFBFGDHH?EFGGEHHHHFFHHFFFHBGHHDC/BD/<FFF<CDGF
@M02034:409:000000000-BFKT7:1:2105:16434:20253 1:N:0:24
AAAGTCGAGGTGCCTAAAGTGGCAACCCAGACTATGAAGGAGGTTGGTGGTGTAGAGCTTCCTGTAGCCGCATGGCGTTCGTACTTAAGTATGGAACTAACCATTCCAATTTTCGCTGTCTCTTATACACATCTCGAGCCCACGAGACCA
+
AABCAFBBBCCBGGGGGGGGGGGHHHHGGHHGGBGHDDGH2FEEGHGAEAEFFFHBFDHHFHHHHBGFBFGGGGH1EEFEFEFGHHHG4BGGGGFBGFHF?F?GF4GFBGHHHHGGGGFHHHHGHHHHHHGFHGHHHGGGEGFGGGGGFF
@M02034:409:000000000-BFKT7:1:2105:11884:20259 1:N:0:24
AAAGTCGAGGTGCCTAAAGTGGCAACCCAGACTGGGGCGAATGTTGGTGGTGTAGAGCTTCCTGTAGCCGCATGGCGTTCGTACTTAAATATGGAACTAACCATTCCAATTTTCGCTGTCTCTTATACACATCTCCGAGCCCACGAGACC
+
CCCCCFCCCCACGGGGGGGGGGGHHHHGGHHGHHHHGGGGGGHHHHHGGGEFGHHFGHHHHHHHHHHHHGGGGGHHGGGGGGHHHHHGHHHHHHGFHHHHHHHHHHGHHHHHHGGGGGGHHHHHHHHHHHHHGHHFG?GFGGHGGGGGDA
@M02034:409:000000000-BFKT7:1:2105:22004:20262 1:N:0:24
AAAGTCGAGGTGCCTAAAGTGGCAACCCAGCCTATTTGG
+
AABBAFBBBBBBGGGGGDGGGGFHHHHGCH22B3BG555
@M02034:409:000000000-BFKT7:1:2105:20013:20274 1:N:0:24
AAAGTCGAGGTGCCTAAAGTGGCAACCCAGACTAATAATCATGTTGGTGGTGTAGAGCTTCCTGTAGCCGCATGGCGTTCGTACTTAAATATGGAACTAACCATTCCAATTTTCGCTGTCTCTTATACACATCTCCGAGCCCACGAGACC
+
ABBCAFBCCCABGGGGGGGGGGGHHHHGGHHGHHHHHHHHHHHHHHHGGGEFGHHHHHHHHHHHHFHHHGGGGGHHGGGGGGHHHHHGHHHHHHHHGHGGHHHHHHHHHHHHHHGGGGGHHHHHHHFFHHFHHHHFE@FGGGHGGGGGGF
@M02034:409:000000000-BFKT7:1:2105:19739:20289 1:N:0:24
AAAGTCGAGGTGCCTAAAGTGGCAACCCAGACTCAGTATAAGGTTGGTGGTGTAGAGCTTCCTGTAGCCGCATGGCGTTCGTACTTAAATATGGAACTAACCATTCCAATTTTCGCTGTCTCTTATACACATCTCCGAGCCCACGAGACC
+
BABBAFBBBBBBGGGGGGGGGGGFHHHGGHHGHHHHGHHHHHHHHHGGEGGFGHHEGHHHHHHHHGHFHGGGGGHHGFGGGEFHHHHDGHHHHHFFGHHHEFFHHHGHHHHHHHGFGGGGGFHHHHFHGHHFHHFHDGGGGGHGGGGGFG
@M02034:409:000000000-BFKT7:1:2105:24133:20291 1:N:0:24
AAAGTCGAGGTGCCTAAAGTGGCAACCCAGACTGAGAATAAGGTTGGTGGTGTAGAGCTTCCTGTAGCCGCATGGCGTTCGTACTTAAATATGGAACTAACCATTCCAATTTTCGCTGTCTCTTATACACATCTCCGAGCCCACGAGACC
+
ABBABFBBBBBBGGGGGGGGGGGFHHHGGHHGHHHHFHFHHHHFGGGGFGEFHHHHHHGHHGHGHHHHHGGGGGHHGGGGGGHHHHHGHHGHHFHHHFGGHHHHHHHHHHHHHHGGFGGGGHHHHHGHFHHGGHFEF/BDGGHGGCCGGG
@M02034:409:000000000-BFKT7:1:2105:19757:20293 1:N:0:24
AAAGTCGAGGTGCCTAAAGTGGCAACCCAGACTCAGTATAAGGTTGGTGGTGTAGAGCTTCCTGTAGCCGCATGGCGTTCGTACTTAAATATGGAACTAACCATTCCAATTTTCGCTGTCTCTTATACACATCTCCGAGCCCACG
+
ABBBAFA3A2>>FGG5GGGFGFDCFE4EFHACFGFFDDDA5FG5BG?AFGEGHFG5GDGHHBFBG5DEFEECFG1?EEGG1EFFGDFD3B4GHHEFHHGHFF3BFFFBHHHHHEEDGGGFHFFHGGFF2BFHEFFGA>//@EHFG
@M02034:409:000000000-BFKT7:1:2105:23076:20300 1:N:0:24
AAAGTCGAGGTGCCTAAAGTGGCAACCCAGACTTTTTATTCTGTTGGTGGTGTAGAGCTTCCTGTAGCCGCATGGCGTTCGTACTTAAATATGGAACTAACCATTCCAATTTTCGCTGTCTCTTATACACATCTCCGAGCCCACGAGACC
+
ABBBBFBABDBBGGGGGGGFGGGHHHHGGHHGHHHHHHHHGHHHHHHGGGGGHGGHHHHHHHHHHHHGHGGGGGHHGGGGGGHHHHHGHHGHHHFHFHHGGHHHHHHHGHGHHGGGGGGFHGHHFHHHGHHHHHEHFDCCGEHGGDCDGG
@M02034:409:000000000-BFKT7:1:2105:4784:20301 1:N:0:24
AAAGTCGAGGTGCCTAAAGTGGCAACCCAGACT
+
BCCCAFBCBCCCGGGGGGGGGFGHGHHGGHHCH
@M02034:409:000000000-BFKT7:1:2105:15135:20304 1:N:0:24
AAAGTCGAGGTGCCTAAAGTGGTAACCCAGACTTATTGTT
+
CCCCCFCCCCCCGGGGGGGGGGAGHHHHGHHGHD5F5555
@M02034:409:000000000-BFKT7:1:2105:26859:20306 1:N:0:24
AAAGTCGAGGTGCCTAAAGTGGCAACCCAGACTACTTAGAAGGTTGGTGGTGTAGAGCTTCCTGTAGCCGCATGGCGTTCGTACTTAAATATGGAACTAACCATTCCAATTTTCGCTGTCTCTTATACACATCTCCGAGCCCACGAGACC
+
AAAAAF?A1A1AGGGGGGFGGCAGHHHGGAFFFHHHHHHFHHHHHHEEEGGFGHHFGFHHHFHHGGHGHGGGGGHHEGGGGGFFHHHFFGFDGBGFFHGBHFGHHHHHHHHHHHGGG/EHHHHHHHGBDGHHHHFGCC?BCFHGGCGCCG
@M02034:409:000000000-BFKT7:1:2105:27129:20312 1:N:0:24
AAAGTCGAGGTGCCTAAAGTGGCAACCCAGACTATGAGGCGGGTTGGTGGTGTAGAGCTTCCTGTAGCCGCATGGCGTTCGTACTTAAATATGGAACTAACCATTCCAATTTTCGCTGTCTCTTATACACATCTCCGAGCCCACGAGAC
+
A>AAAFBBBDAAGGGGCGGGGGGHHHHGGHHFHHHG5FGFCEG0FFG1FE>F?FHEGHHHGHGHGHG4GE@EGDGEEAFFGDHEEFB3?GDHHG?FGHHG2BGGHHHHHHHHHBD/EGAF<1?F?GDGFFGFCG<<A-<-A<CA?@CDG
@M02034:409:000000000-BFKT7:1:2105:24623:20316 1:N:0:24
AAAGTCGAGGTGCCTAAAGTGGCAACCCAGACTCCGGCTCCTGTTGGTGGTGTAGAGCTTCCTGTAGCCGCATGGCGTTCGTACTTAAATATGGAACTAACTATTCCAATTTTCGCTGTCTCTTATACACATCTCCGAGCCCACGAGACC
+
CCCCCFBBBBABGGGGGGGGGGGHHHHGGHHGBB3AE2EF2FFGDGAB1AEE13D5A5A35BAF5AA53BE?EE?1>?>FE?21?FHD3FGD4E33FCHH334D?BF4BF?GE4E?EA?B?3F?33BBF2FCHFHBD/>B/F/F@<<//<
@M02034:409:000000000-BFKT7:1:2105:6991:20324 1:N:0:24
AAAGTCGAGGTGCCTAAAGTGGCAACCCAGACTCCGTCGTCTGTTGGTGGTGTAGAGCTTCCTGTAGCCGCATGGCGTTCGTACTTAAATATGGAACTAACCATTCCAATTTTCGCTGTCTCTTATACACATCTCCGAGCCCACGAGACC
+
BBCCBFBBCCBCGGGGGGGGGGGHHHHGGHHGHHHGGHCGGHGHHHHGGGDFHHHHHHHHHHHHHHHHHGGGGGHHGGGGGGHHHHHHHHHHHGHHHHGGHHHHHHHHHHHHHHGGGGGHHHHHGHHHGHHHHHGHGCGGGGHGGGGGGF
@M02034:409:000000000-BFKT7:1:2105:14728:20329 1:N:0:24
AAAGTCGAGGTGCCTAAAGTGGCAACCCAGACTCGGGTGGGGGTTGGTGGTGTAGAGCTTCCTGTAGCCGCATGGCGTTCGTACTTAAATATGGAACTAACCATTCCAATTTTCGCTGTCTCTTATACACATCTCCGAGCCCACGAGACC
+
BCCCBFCCCCBBGGGGGGGGGGGHHHHGGHHGHHGGGAFGGGGGFFGGFGEFGHHGHHHHHHHHHHHHHGGGGGHHGGGGGGHHHHHHHHHHHHHHHHHGHHHHHHGHHHHHHFGGGGGGHHHHHHEHGHHHHHHGGGCFGGHFGGGGGE
@M02034:409:000000000-BFKT7:1:2105:17179:20338 1:N:0:24
AAAGTCGAGGTTCCTAAAGTGGCAACCCAGACTCCTTCGCCGGTTGGTGGTGTAGAGCTTCCTGTAGCCGCATGGCGTTCGTACTTAAATATGGAACTA
+
AAA>>DAAD1>1BEGFFFA3EGCGHHGGFHHGGFGHEFAE/EF/AAEEGGAFFHF2FBGGFGHGFDG2EEEGGGAEECGGGFBHFFGDFGGHFBFB1B>
@M02034:409:000000000-BFKT7:1:2105:4856:20348 1:N:0:24
AAAGTCGAGGTGCCTAAAGTGGCAACCCAGACTGATGAGCATGTTGGTGGTGTAGAGCTTCCTGTAGCCGCATGGCGTTCGTACTTAAATATGGAACTAACCATTCCAATTTTC
+
CCDDCFCBCCCDGGGGGGGGGGGHHHHGGHHGH3F55D33B3BFGHHGGGGGHHHHHHHHHHHHHHHHHGGGGGHGGGGGGGHHHHHHGHHHHHFFHHGHHHGHHHHHHHHHHH
@M02034:409:000000000-BFKT7:1:2105:19612:20349 1:N:0:24
AAAGTCGAGGTGCCTAAAGTGGCAACCCAGACTCCTCTGTCTGTTGGTGGTGTAGAGCTTCCTGTAGCCGCATGGCGTTCGTACTTAAATATGGAACTAACCATTCCAATTTTCGCTGTCTCTTATACACATCTCCGAGCCCACGAGACC
+
BBBBBFBBBBABGGCFGGBGGFGHHHHGFGHGHHHHHHHHHGGGHFHEGGBFGFHGGGHHHHHHHGHGHFFEGGHGFEEGGEHHHHGFFHGGHHHFFFFFFAGGHGFGGHHHHGGGGGGFHHHHHHHHGH2GHHGFGCFCGGHGGGFGGE
@M02034:409:000000000-BFKT7:1:2105:18510:20355 1:N:0:24
AAAGTCGAGGTGCCTAAAGTGGCAACCCAGACTTTTTTTGTGGTTGGTGGTGTAGAGCTTCCTGTAGCCGCATGGCGTTCGTACTTAAATATGGAACTAACCATTCCAATTTTCGCTGTCTCTTATACACATCTCCGAGCCCACGAGACC
+
BCCCCFBBDBBBGGGGGGGGGGEGHHHGGHHGHHHHHGGGGHGHGGGGEGAFGHHGGGHGHHHHFGHHGGGFGGHFGGGGGFHHHHHGGHGHHHGFGGHHHHHHHHHHHHHHHHGGGGGGHHHHGHHHHHHHHGF2CBCFGGHGGG?ED<
@M02034:409:000000000-BFKT7:1:2105:6449:20357 1:N:0:24
AAAGTCGAGGTGCCTAAAGTGGCAACCCAGACTCTTGCTACGGTTGGTGGTGTAGAGCTTCCTGTAGCCGCATGGCGTTCGTACTTAAATATGGAACTAACCATTCCAATTTTCGCTGTCTCTTATACACATTCCGAGCCCACGAGACCA
+
ABBBAFBBBBABGGGGGGGGGGGHHHHGGHHGHHHHHHHHHGGCFGGGGGFFHHHHHHHHHHHHHHHHHGGGGGHHGGGGGGHHHHHHHHHHHHGHGHHHHHGHHHGHHHHHHHGGGGGHHHHHHHFHHHHHHHGGGFGGGHGGGGGGGF
@M02034:409:000000000-BFKT7:1:2105:16407:20363 1:N:0:24
AAAGTCGAGGTGCCTAAAGTGGCAACCCAGACTCTGTCGCCGGTTGGTGGTGTAGAGCTTCCTGTAGCCGCATGGCGTTCGTACTTAAATATGGAACTAACCATTCCAATTTTCGCTGTCTCTTATACACATCTCCGAGCCCACGAGACC
+
CCCCCFBCCCACGGGGGGGGGGGHHHHGGHHGHHHHHHGHGGGGGGGGGGEFHHHGHHHHHHHFGHHFHGGGGGHHGGGGGFHHHHHHHHHHHGHGFHHHHGHHHHHHHHHHHHGGGGFGHFHHHHHHHHGHHHFHGFGGGGHGGGGGDF
@M02034:409:000000000-BFKT7:1:2105:21483:20372 1:N:0:24
AAAGTCGAGGTGCCTAAAGTGGCAACCCAGACTA
+
BCCCBFCCCCCCGGGGGGGGGGGHHHHGGHHGHH
@M02034:409:000000000-BFKT7:1:2105:7933:20390 1:N:0:24
AAAGTCGAGGTGCCTAAAGTGGCAACCCAGACTCAGCAGAGGGTTGGTGGTGTAGAGCTTCCTGTAGCCGCATGGCGTTCGTACTTAAATATGGAACTAACCATTCCAATTTTCGCTGTCTCTTATACACATCTCCGAGCCCACGAGACC
+
AAAAADAAD1A1BGGFG1EFGGGGGFHGGEHGHHHHHHGHHGGGHGGEFGEFHGHGGHHHHHHFHGHHHGG@GGHHGGGGGGHHHHHHHHHHHGHHHHFHGFHHHHGHHHHHHHGGGEEGHHHEBGGHHHHGHGGHGGGGCGEFGGCCGF
@M02034:409:000000000-BFKT7:1:2105:6561:20393 1:N:0:24
AAAGTCGAGGTGCCTAAAGTGGCAACCCAGACTGATTCGGATGTTGGTGGTGTAGAGCTTCCTGTAGCCGCATGGCGTTCGTACTTAAATATGGAACTAACCATTCCAATTTTCGCTGTCTCTATACACATCTCCGAGCCCACGAGACCA
+
BCCCBFABCDABGGGGGGGGGGGHHHHGGHGGHGAGGHGHCGGHGHHEFDGGHFGBGGHHHHHHFHGFGEG?FGHFGGGGGFGHHHHHHHHHGHBEGHGHHHFHGHHFHHHHFB/EFGEG4FFHHHFHHEGHHHHFBCGGGHEG@@ADF<
@M02034:409:000000000-BFKT7:1:2105:9769:20394 1:N:0:24
AAAGTCGAGGTGCCTAAAGTGGCAACCCAGACTGATAATGATGTTGGTGGTGTAGAGCTTCCTGTAGCCGCATG
+
BCCCBFBBCBBCGGGGGGGGGGGHHHHGGHHGHHFHF55GAFHH5GA222EEA3F55DAFAFGGGDF5EEE?EF
@M02034:409:000000000-BFKT7:1:2105:27338:20395 1:N:0:24
AAAGTCGAGGTGCCTAAAGTGGCAACCCAGACTGCGGGGGAGGTTGGTGGTGTTGAGCTTCCTG
+
BBCCBFCADBCCGGGGGGGGGGGHHHHGGHHGHH3AEGGG0EFECH?1?>EC11?3@33@3B?F
@M02034:409:000000000-BFKT7:1:2105:7909:20397 1:N:0:24
AAAGTCGAGGTGCCTAAAGTGGCAACCCAGACTGTTGATGGTGTTGAGCTTCCTGTAGC
+
CCCCCFCBBCCCGGGGGGGGGGGHHHHGGHGGH33A35A5B3AA2BA33BG535BA555
@M02034:409:000000000-BFKT7:1:2105:22112:20399 1:N:0:24
AAAGTCGAGGTGCCTAAAGTGGCAACCCAGACTAATAAGCAGGTTGGTGGTGTAGAGCTTCCTGTAGCCGCATGGCGTTCGTACTTAAATATGGAACTAACCATTCCAATTTTCGCTGTCTCTTATACACATCTCCGAGCCCACGAGACC
+
ABCCAFBABBCBGGGGGGGGGGGHHHHGGHHGHHCHHHGHBGHGHHGGFGEFHHHHHHHHHHHHGHHGHGGGGGHHGGGGGGHHHHHHHHHHHHEHGHGHHHHHHHGHHHHHHGGGGGGHHHHHHHHHHHGHGHHHGCGGGGHGGGGGG<
@M02034:409:000000000-BFKT7:1:2105:27334:20413 1:N:0:24
AAAGTCGAGGTGCCTAAAGTGGCAACCCAGACTGGGGTGCCGGTTGGTGGTGTAGAGCTTCCTGTAGCCGCATGGCGTTCGTACTTAAATATGGAACTAACCATTCCAATTTTCGCTGTCTCTTATACACATCTCCGAGCCCACGAGACC
+
BAA>AFABBBAAGGGGGCGFF4AAFFGDEAGGHHGDEAAAEEEEE0EFGDAFFFH5FHHHDGHEGFFEHFGGGGHHGGGGEGFHHGHGGGHFHHB3GFFFGGFHHHFHFGHHHHGGGGEBHHHFHHHGBGHHHFGGGDCA?CEFD?C.AF
@M02034:409:000000000-BFKT7:1:2105:23176:20423 1:N:0:24
AAAGTCGAGGTGCCTAAAGTGGCAACCCAGACTCAGAATCAGGTTGGTGGTGTAGAGCTTCCTGTAGCCGCATGGCGTTCGTACTTAAATATGGAACTAACCATTCCAATTTTCGCTGTCTCTTATACACATCTCCGAGCCCACGAGACC
+
BBCDBFCBCBACGGGGGGGGGGGHHHHGGGHGHHHHGFHHBGHGGHF2F2EFGGHDGBHHHHHHHFHFHEGEGGHEFFGGGEGHEHHFFGFHHFBFHHHHHFFHHGHBHHHHHGGGGGFHHGHHHHHHFHHHHHHHGB/@CEHGG?FDGF
@M02034:409:000000000-BFKT7:1:2105:24038:20425 1:N:0:24
AAAGTCGAGGTGCCTAAAGTGGCAACCCAGACTACTCAGGCGGTTGGGGGTGTAGAGCTTCCTG
+
CCCCCFCCCBBBGGGGGGGGGGGHHGHGGHDGHFCFAEBH3EEGCE?0A0FE>3B3@@@B3B@F
@M02034:409:000000000-BFKT7:1:2105:17928:20430 1:N:0:24
AAAGTCGAGGTGCCTAAAGTGGCAACCCAGACTACGGAGCATGTTGGTGGTGTAGAGCTTCCTGTAGCCGCATGGCGTTCGTACTTAAATATGGAACTAACCATTCCAATTTTCGCTGTCTCTTATACACATCTCCGAGCCCACGAGACC
+
BBBBBFBBBBBBGGGGGGGGGGGHHGHGGHHGHHHFEEEGHHFHHHHGFFGGHBGBGFEGFHHHGFGFFFGCGGHFGGGGGFEGGHFGFFHHGF3EFGHHFH3FGFFFDGFGHFEFEFEGGHGFFHHHFHFHHHHEFB@DFFHGGGGGGF
@M02034:409:000000000-BFKT7:1:2105:25284:20430 1:N:0:24
AAAGTCGAGGTGCCTAAAGTGGCAACCCAGACTTTGGGTAGTGTTGGTGGTGTAGAGCTTCCTGTAGCCGCATGGCGTTCGTACTTAAATATGGAACTAACCATTCCAATTTTCGCTGTCTCTTATACACATCTCCGAGCCCACGAGACC
+
BBBBBFBADDBBGGGFGGGGGGGHHHHGGGGGHGHHHGEGFHHHH2FECFEFGHHGHHHHHGHHHHHHHGGGGGHHGGGGGEFHHHGFHHGHHGDGFHFHHHHHHHGHHHHHHHGFGGGHHGHHHHGGFHHHFHHEGCCGGGGGGCFGGG
@M02034:409:000000000-BFKT7:1:2105:12112:20430 1:N:0:24
AAAGTCGAGGTGCCTAAAGTGGCAACCCAGACTAAGCGTCAGGTT
+
A1A1ADAADDAABGGGGFGBG1FFCHHEAAGGB11BA0A/A/ADA
@M02034:409:000000000-BFKT7:1:2105:17841:20430 1:N:0:24
AAAGTCGAGGTGCCTAAAGTGGCAACCAGACTGGTGGGACGGTTGGTGGTGTAGAGCTTCCTGTAGCCGCATGGCGTTCGTACTTAAATATGGAACTAACCATTCCAATTTTCGCTGTCTCTTATACACATCTCCGAGCCCACG
+
ABCCAFBACCCCGGGGGGGGGGGHHHHGA2AFBHEHGGC2E21BAFEFEAACGFDHD3BG3F@GFHHBEEEEGFHEGGEFFHCFEGHGHHEHFHE3FHHH03FGH?G4FGGHHGCFGDHHHHHFHHHB2DFFBBGGGGCG?AFD
@M02034:409:000000000-BFKT7:1:2105:16866:20435 1:N:0:24
AAAGTCGAGGTGCCTAAAGTGGCAACCCAGACTACTTCTTCTGTTGGTGGTGTAGAGCTTCCTGTAGCCGCATGGCGTTCGTACTTAAATATGGAACTAACCATTCCAATTTTCGCTGTCTCTTATACACATCTCCGAGCCCACGAGACC
+
BBBBBFBABBABCGGGGGGGGGGHHHHGGHHGGHHHHHHHHHGHHHHGGGEFGFHFGHHHGHHFHHHHHGGGGGHHGGGGFGHHHHHGHGHHHHFFHHHHHHHHHHGHHHHHHHGGGGGGHHHHGHHHFHFHHHHHD@GCGGGGGCG?DE
@M02034:409:000000000-BFKT7:1:2105:11214:20437 1:N:0:24
AAAGTCGAGGTGCCTAAAGTGGCAACCCAGACTAATCAGAAGGTTGGTGGTGTAGAGCTTCCTGTAGCCGCATGGCGTTCGTACTTAAATATGGAACTAACCATTCCAATTTTCGCTGTCTCTTATACACATCTCCGAGCCCACGAGACC
+
BCCCBFCCCCABGGGGGGGGGGGHHHHGGHGGHFHFE5FAAGHH3GEAFAGFEAG5D53F5FFHHB55FEG?EGA10B@1EABGFFG3FGHFHF3@BBGH@B3FFFF?4G3GF?//EE/BBGFE4B?FFF??GFHBB/<CBFFF?C@//?
@M02034:409:000000000-BFKT7:1:2105:5986:20437 1:N:0:24
AAAGTCGAGGTGCCTAAAGTGGCAACCCAGACTGCTCCTCCTGTTGGTGGTGTAGAGCTTCCTGTAGCCGCATGGCGTTCGTACTTAAATATGGAACTAACCATTCCAATTTTCGCTGTCTCTTATACACATCTCCGAGCCCACGAGACC
+
AAABAF?A?BBBGGGFFFGGBGFBGFFDEHEFGGFGBGGFFGFHG3EBAA1BGBAAEBG3EBFGHGHDGEE?DEHHGGGGG1FC1GGBGHDBGHBDFHEC3FFEGGHFGGBGFFEEG?ABGDFGFHHFHGGHHGFFD/DF/<?C/@DGGE
@M02034:409:000000000-BFKT7:1:2105:12115:20448 1:N:0:24
AAAGTCGAGGTGCCTAAAGTGGCAACCCAGACTAAGCGTCAGGTTGGTGGTGTAGAGCTTCCTGTAGCCGCATGGCGTTCGTACTTAAATATGGAACTAACCATTCCAATTTTCGCTGTCTCTTATACACATCTCCGAGCCCACGAGACC
+
BCCCBFCCCCCCGGGGGGGGGGGHHHHGGHFFGHHHHGGGGGHHHHGGGGFFGHHHHHHHHHHGHHHHHGGGGGHHGGGGGFHHHHHHHHHHHHHHHHHHHHHHHHGHHHHHHGGGGGGHHHHHHHHHGHHHHHHECBFCGGHGGGGGGG
@M02034:409:000000000-BFKT7:1:2105:26398:20450 1:N:0:24
AAAGTCGAGGTGCCTAAAGTGGCAACCCAGACTGTGTTGTGGGTTGGTGGTGTAGTGCTTCCTGTAGCCGCATG
+
B?AAAFABDBAAGGGGGGGFFFCHHHFDEEHFCCEBGAFGEEEGC20AA1BAA3F535DA5BBAB55BB1E0BE
@M02034:409:000000000-BFKT7:1:2105:15971:20461 1:N:0:24
AAAGTCGAGGTGCCTAAAGTGGCAACCCAGACTGAGCCGCCGGTTGGTGGTGTAGAGCTTCCTGTAGCCGCATGGCGTTCGTACTTAAATATGGAACTAACCATTCCAATTTTCGCTGTCTCTTATACACATCTCCGAGCCCACGAGACC
+
ABBBAFBB?BBBGGGGGGGGGGGHHHHGGEGGHHHFBFEGGGG0AEGEEGEFAGFHGB3F@FGGFGG5GFG/EGF1EECGGFFEFBGGFBD4FFBBFGFGGFBGGBEFHHHHHB@FF??DFBGFFFFHBFHHFHGHA@C/AEAFCCFD.C
@M02034:409:000000000-BFKT7:1:2105:11514:20467 1:N:0:24
AAAGTCGAGGTGCCTAAAGTGGCAACCCAGACTGTGGTGTGGGTTGGTGGTGTAGAGCTTCCTGTAGCCGCATGGCGTTCGTACTTAAATATGGAACTAACCATTCCAATTTTCGCTGTCTCTTATACACATCTCCGAGCCCACGAGACC
+
CCCCCFCCCCCCGGGGGGGGGGGHHHHGGHHGHHHHHFFHGGGGFGGGFGEFHHHFHHHHHGHHHHHHHGGGGGHHGGGGGFGHHHHGHHHHHHHHHHHHHHHHHHHHHHHHHHGGGGGHHHHHHHHHHHHHHHHFEDCGGGHGGGGGGG
@M02034:409:000000000-BFKT7:1:2105:6048:20468 1:N:0:24
AAAGTCGAGGTGCCTAAAGTGGCAACCCAGACTAATACGGCTGTTGGTGGTGTAGTGCTTCCTGTAGC
+
AAABBFBBBBABGGGGGGGGGGGGHHHGGHHGHB3F5A2B2EEHH32EC?ECF3F5A55A5BB55555
@M02034:409:000000000-BFKT7:1:2105:11533:20475 1:N:0:24
AAAGTCGAGGTGCCTAAAGTGGCAACCCAGACTGTGGTGTGGGTTGGTGGTGTAGAGCTTCCTGTAGCCGCATGGCGTTCGTACTTAAATATGGAACTAACCATTCCAATTTTCGCTGTCTCTTATACACATCTCCGAGCCCACGAGACC
+
AABA>FAAD@ABGGG5FF4GFGFHHHHGGHGGHHHHGBB2BEEBFEGEFGEFHHFGHFHGHHHHHFHGFFECGGFFGGGGGGHEGHHGFGHHFFFBGGFFGHFFHHBG4FFHHGGGGGGGHEGH?GFGFFGHGHGHG<DCDGCGGGGAGF
@M02034:409:000000000-BFKT7:1:2105:19603:20476 1:N:0:24
AAAGTCGAGGTGCCTAAAGTGGCAACCCAGACTTAGCCTACGGTTGGTGGTGTAGAGCTTCCTGTAGCCGCATGGCGTTCGTACTTAAATATGGAACTAACCATTCCAATTTTCGCTGTCTCTTATACACATCTCCGAGCCCACGAGACC
+
BBBCCFCCCCCBGGGGGGGGGGGHHHHGGHHGHHHHHHHHHGGHGGGEGGEFGHGHHHHHHHHHHHHHHGGGGGHHGGGGGGHHHHHGHHHHHFHHHHHHHHHHHHHHHHHHHHGGGGGHHHHHHHHHHHGHHHHBEBGGGGHGGGFGGG
@M02034:409:000000000-BFKT7:1:2105:15365:20480 1:N:0:24
AAAGTCGAGGTGCCTAAAGTGGCAACCCAGACTTTTACGGGGGTTGGTGGTGTAGAGCTTCCTGTAGCCGCATGGCGTTCGTACTTAAATATGGAACTAACCATTCCAATTTTCGCTGTCTCTTATACACATCTCCGAGCCCACGAGACC
+
BCCCBFCCBCCCGGGGGGGGGGGHHHHGGHHGHHHHHHGGGGGFFGGGGGGGHHHHHHHHHHHHHHHHGGGEFGHGGGGGGGHHHHFGHHHHHHHGHHGHHGHHHHGHHHHHHHGGGGGGHHHHFHFHGHHHHHHHGGGGGGHGGGCADE
@M02034:409:000000000-BFKT7:1:2105:15383:20480 1:N:0:24
AAAGTCGAGGTGCCTAAAGTGGCAACCCAGACTTTTACGGGGGTTGGTGGTGTAGAGCTTCCTGTAGCCGCATGGCGTTCGTACTTAAATATGGAACTAACCATTCCAATTTTCGCTGTCTCTTATAC
+
A?AA3DAAB2A4BA5F44BF5FAFGC4A222FGHFHCHFEA2?AAEE1?E1??353FDGHB3FFF4B4BE@>>??0>>EEEE0?FG433BE4BFFD1BB?F01B1BBB2BDGB2>BDGE122FF1?1?
@M02034:409:000000000-BFKT7:1:2105:7412:20496 1:N:0:24
AAAGTCGAGGTGCCTAAAGTGGCAACCCAGACTCGTCCTACTGTTGGTGGTGTAGAGCTTCCTGTAGC
+
BBBBBFABD2AAGGGGGGGGGGGHHHHGGHFGHC2BAEE53BGGGHA221B113D5DA335BB5B555
@M02034:409:000000000-BFKT7:1:2105:13821:20499 1:N:0:24
AAAGTCGAGGTGCCTAAAGTGGCAACCCAGACTAGGGTTGTGGTTGGTGGTGTAGAGCTTCCTGTAGCCGCATGGCGTTCGTACTTAAATATGGAACTAACCATTCCAATTTTCGCTGTCTCTTATACACATCTCCGAGCCCACGAGACC
+
BCCBCFCCCCCCGGGGGGGGGGGGHHHGGHHGHHHHHGGGFFGHGGGGGGEFHHHHHHHHHHHHHHHHHGGGGGHHGGGGGGHHHHHHHHGHHHHHHHHHHHHHHHHHHHHHHHGGGGGGHHHGHHHHGHHHHHHHGGGGGGHGGGGGGF
@M02034:409:000000000-BFKT7:1:2105:25924:20500 1:N:0:24
AAAGTCGAGGTGCCTAAAGTGGCAACCCAGACTGGGTTGGGGGTTGGTGGTGTAGAGCTTCCTGTAGCCGCAT
+
AAABAFB@B2>4CGG5FFEFGGFHHHFFFHHF3F2BB222EEE0AA0BAEE1FFHGB5BF5BBFB@FB3FEEE
@M02034:409:000000000-BFKT7:1:2105:25016:20505 1:N:0:24
AAAGTCGAGGTGCCTAAAGTGGCAACCCAGACTCGTCGTCCTGTTGGTGGTGTAGAGCTTCCTGTAGCCGCATGGCGTTCGTACTTAAATATGGAACTAACCATTCCAATTTTCGCTGTCTCTTATACACATCTCCGAGCCCACGAGACC
+
ABBBADAABBB@GGGGGGGGGGFHHHHGGHHGHHEFE222AEGHFHFAF1EGGFH5F5FG5FGBG5G5FEG0BEGA/EEGEECFGFHB3EGGH33BFGGGFHBFHFGG4FGHHG//EEEHFFGH3F3D3FBGFGB2C/@/@A/F?<</<<
@M02034:409:000000000-BFKT7:1:2105:3257:20513 1:N:0:24
AAAGTCGAGGTGCTAAAGTGGCAACCCAGACTTAGCGTGCTGTTGGTGGTGTAGAGCTTCCTGTAGCCGCATGGCGTTCGTACTTAAATATGGAACTAACCATTCCAATTTTCGCTGTCTCTTATACACATCTCCGAGCCCACGAGACCA
+
CCCCCFCCBCAAGGGGGGGGGGFHHGGGHHGHHHHHGGFGGHHHGHEFGEFGHHHGGHHGHHHGFHHHEECGGHCEEGGEEFGHHFFFHHHHHHHGHGFFHGHHGHFFHHHHHFEGGEFHHHHHHGFHGFHHHGHGCGCGFEGFCCDFGF
@M02034:409:000000000-BFKT7:1:2105:25042:20516 1:N:0:24
AAAGTCGAGGTGCCTAAAGTGGCAACCCAGACTCGTCCGCCTGTTGGTGGTGTAGAGCTTCCTGTAGCCGCATGGCGTTCGTACTTAAATATGGAACTAACCATTCCAATTTTCGCTGTCTCTTATACACATCTCCGAGCCCACGAGAC
+
?AAAADA3>>AACGGGFFGFGFFHHHHGGHHFHHEHGGEEAEGHBFHEFGBFGDFGHFEHBFHHHFG5GG@EEEGGEFEGGFHH?FHFBFEGHHBDFGFECGHFFBDGFGGHHFE?EEGEHBGHFGFGFFDFFGF1?/>/>/?FC@CD?
@M02034:409:000000000-BFKT7:1:2105:3275:20517 1:N:0:24
AAAGTCGCGGTGCTAAAGTGGCAACCCACACTTAGCGTGCTGTTGGTGGTGTAGAGCTTCCTGTAGCCGCATGGCGTTCGTACTTAAATATGGAACTAACCATTCCAATTTTCGCTGTCTCTTATACACATCTCCGAGCCCACGAGACC
+
>AAA>BA1>1ADEBB3B1B1B0BBGHGG0ABFGHGFE/EEGHHHHHAFEAAGD1DGFHHHHG1FHHGFGGGAAGCCEEG/E0?GGFFHHFB2BDF1FBFGFFHHHGBGGHFHB/ECGCD2GFGFF22><@GFHEGF?CGGFAFGGGC?<
@M02034:409:000000000-BFKT7:1:2105:7590:20518 1:N:0:24
AAAGTCGAGGTGCCTAAAGTGGCAACCCAGACTTCTAAGAATGTTGGTGGTGTAGAGCTTCCTGTAGCCGCATGGCGTTCGTACTTAAATATGGAACTAACCATTCCAATTTTCGCTGTCTCTTATACACATCTCCGAGCCCACGAGACC
+
ABBBAFBBBBBAGGGGGGGGGGGGHHHGGHHGHHHHHCHHHHHHGHHEFGEFCGHHFHHHHHHHHHHHFEGEGGHHGGGGEFHHHHHHHHHHHHGHGHGHHHFHHHGBFHHHHGGGG?EFHHHGGHHHHHDCFFFHGGCGGGHFGGGEDF
@M02034:409:000000000-BFKT7:1:2105:16963:20521 1:N:0:24
AAAGTCGAGGTGCCTAAAGTGGCAACCCAGACTAATTCTCCTGTTGGTGGTGTAGAGCTTCCTGTAGCCGCATGGCGTTCGTACTTAAATATGGAACTAACCATTCCAATTTTCGCTGTCTCTTATACACATCTCCGAGCCCACGAGACC
+
AAAABFABBBBBGGGGGG4FGFFHHFHGGHEGHHHHHBGDFBFHHBEEGEEFGGHHHHHHHHHGFGFHHGEFGGHGGGGGGGBGHHBFGHHGHGGHGHBGHHHHHHGFHGHHHGGGGDEGHHHHHHDHDGGHHHGFDCC?DGGGF@CGGF
@M02034:409:000000000-BFKT7:1:2105:22663:20530 1:N:0:24
AAAGTCGAGGTGCCTAAAGTGGCAACCCAGACTTGTTGTAGGGTTGGTGGTGTAGAGCTTCCTGTAGCCGCATGGCGTTCGTACTTAAATATGGAACTAACCATTCCAATTTTCGCTGTCTCTTATACACATCTCCGAGCCCACGAGAC
+
AAAAADABBBBBGGGGGGGFGGFFGHHGGGGGHCFF52AD5FFHHGGEFEEFHFGBGHHHHGHHHHHGHGGCEGHHGFGGGGFHHHHHHHHHHFFHHGHHHHHHHHHFHHHHHGGGGGEHHHHHHHFHHHHHHHHHFBFGGGHGGCFGG
@M02034:409:000000000-BFKT7:1:2105:24718:20535 1:N:0:24
AAAGTCGAGGTGCCTAAAGTGGCAACCCAGACTAAGTTGCCGGTTGGTGGTGTAGAGCTTCCTGTAGCCGCATGGCGTTCGTACTTAAATATGGAACTAACCATTCCAATTTTCGCTGTCTCTTATACACATCTCCGAGCCCACGAGACC
+
BCCCAFBADDBCGGGGGGGGGGGHFHHGGH2FHHHGDDFHGFGEGFGEFGEFGHHFHHHHHHHHGHHFHEGEGGHHGGGGGGHHHHHHFGHHHHFFFHFGHHGHHHHHGGHHHFGGGGGGHGHHFHFHGHHHHFDFC/</CGHGGGGAEF
@M02034:409:000000000-BFKT7:1:2105:6552:20537 1:N:0:24
AAAGTCGAGGTGCCTAAAGTGGCAACCCAGACTAAGATGATGGTTGGTGGTGTAGAGCTTCCTGTAGCCGCATGGCGTTCGTACTTAAATATGGAACTAACCATTCCAATTTTCGCTGTCTCTTATACACATCTCCGAGCCCACGAGACC
+
ABABAFBBBBBBGGGFGGGGGGGHHHHGGHHGHHHFHHHHGHHHHGGGGGEFFHHGHHHHGHHFFFHHHGGGGGHHGEGFEEGHHHHGHHHHHHHHHHGFHFGHHFFHHHHHHGGGGGFGHHHHHHHHGHHHHHFHGFGGGGHGG@C/DF
@M02034:409:000000000-BFKT7:1:2105:12136:20546 1:N:0:24
AAAGTCGAGGTGCCTAAAGTGGCAACCCAGACTAAGAA
+
BBCCCFBBCCBCGGGGGGGGGGGHHHHGGHHGHHHH3A
@M02034:409:000000000-BFKT7:1:2105:17014:20552 1:N:0:24
AAAGTCGAGGTGCCTAAAGTGGCAACCCAGACTTGTGTTTTGGTTGGTGGTGTAGAGCTTCCTGTAGCCGCATGGCGTTCGTACTTAAATATGGAACTAACCATTCCAATTTTCGCTGTCTCTTATACACATCTCCGAGCCCACGAGACC
+
ABBBAFBABBBBGGGGGEGGFGGHHHHGGHHGHHFHHGGHHHGAGFGEFGEGHFHHHHHHHHHHFHHHHGGGGGHHGGGGGEHHHHGFHHGHHHGFHHGFGHHHHHFHGHHHHFGEGGGGHGGHHHEHEHFHGGFGGGFCGGHGGGGDGE
@M02034:409:000000000-BFKT7:1:2105:13303:20553 1:N:0:24
AAAGTCGAGGTGCCTAAAGTGGCAACCCAGACTAATAATCATGTTGGTGGTGTAGAGCTTCCTGTAGCCGCATGGCGTTCGTACTTAAATATGGAACTAACCATTCCAATTTTCGCTGTCTCTTATACACATCTCCGAGCCCACGAGACC
+
AAAAAFAABBBBGGGGGGGGGGGHHHHGGHHGHHFFHHHHHGGGHHGAFEEFHHHFGHFHHHHHHHHGHGGEFGHHGGGGGGHHGHHHGHHHHHFHHHHGHHHGHHHGHHHHHGEGGGGHFHHFFHGHGHHHHHHFD@FGFFEGGGGGGG
@M02034:409:000000000-BFKT7:1:2105:4296:20556 1:N:0:24
AAAGTCGAGGTGCCTAAAGTGGCAACCCAGACTACTCCTCCTGTTGGTGGTGTAGAGCTTCCTGTAGCCGCATGGCGTTCGTACTTAAATATGGAACTAACCATTCCAATTTTCGCTGTCTCTTATACACATCTCCGAGCCCACGAGACC
+
BBBABFABBBBBGFFFGGGGGGGHHHHEFGHGHHHGGGHHFHHHHHHGGGAFGFHGHFFHHGHGGHHHHGGGGGHGGEGFGEGHHHHGHHGHHHGHHHHHHHHHHHHGHHHHHGGGGGEGHHHHHFHFHFHHHHHFE/CCCFHGFCGDFG
@M02034:409:000000000-BFKT7:1:2105:27342:20583 1:N:0:24
AAAGTCGAGGTGCCTAAAGTGGCAACCCAGACTCGGATGGCGGTTG
+
BCCCCFCBCBCCGGGGGFGGGGGHHHHGGHHGHB2AA2E22AEF0E
@M02034:409:000000000-BFKT7:1:2105:24510:20583 1:N:0:24
AAAGTCGAGGTGCCTAAAGTGGCAACCCAGACTTGGTGTCCGGTTGGTGGTGTAGAGCTTCCTGTAGCCGCACGGCGTTCGTACTTAAATATGGAACTAACCATTCCAATTTTCGCTGTCTCTTATACACATCTCCGAGCCCACGAGACC
+
AAAAAFBBDBA?GGGGGGGFFFFFFHHEGEDEHHHFHEEGFFEEE?A1AEEBGGFBGFHHHEGFGHGHHGGG0EFGGEGFEE0GFGB33B?GHBBFCG3FGHGGHHHHHHHHHFCGGDGHGHHHGHHHFHFHHHHFD/@DGGHGCACDGG
@M02034:409:000000000-BFKT7:1:2105:17693:20583 1:N:0:24
AAAGTCGAGGTGCCTAAAGTGGCAACCCAGACTAAGCCTAAGGTTGGTGGTGTAGAGCTTCCTGTAGCCGCATGGCGTTCGTACTTAAATATGGAACTAACCATTCCAATTTTCGCTGTCTCTTATACACATCTCCGAGCCCACGAGACC
+
ABBBBFABBBBBGGGGGGGGGFGGHHHGFHGGHGHHFHHHFFBFGCEFGGAFFHHFHHHHGHHFHGHFHEGEGGHHGGGGEFHHHHFHHHHFHHDEGHHHHHGHHHGHDGHHHHEGGEFDHGHGHHHHHHFHHHEFGCFGGGGGGGGGGG
@M02034:409:000000000-BFKT7:1:2105:13725:20588 1:N:0:24
AAAGTCGAGGTGCCTAAAGTGGCAACCCAGACTATGAAGGATGTTGGTGGTGTAGAGCTTCCTGTAGCCGCATGGCGTTCGTACTTAAATATGGAACTAACCATTCCAATTTTCGCTGTCTCTTATACACATCTCCGAGCCCACGAGAC
+
BBAABFBBBAAAGGGGGGGGGGGGHGHGGHGGHHHGBHHHGHHHHHGFGGAFHFHFHEFHHHHHHHFHHGGEEGHHGGGGGBFHHHFFEGFHHHG3FFGHHHFGGHHGFGHHH4EEGGEFGHGHFGDGFGE2GHGGF//<CGHGGGG/A
@M02034:409:000000000-BFKT7:1:2105:27326:20590 1:N:0:24
AAAGTCGAGGTGCCTAAAGTGGCAACCCAGACTCGGATGGCGGTTGGTGGTGTAGAGCTTCCTGTAGCCGCATGGCGTTCGTACTTAAATATGGAACTAACCATTCCAATTTTCGCTGTCTCTTATACACATCTCCGAGCCCACGAGACC
+
BCCCCFCCCCBCGGGGGGGGGGGHHHHGGHHGHFGFEGGDHCGGEFEEFEEFFEHFBFEFEGHHHGFGFEG@EGHFGGGGGECHHGFFGHGHH33BCGGHHGDHGHFGHGFHHF/DF?/@FGGBD2@>@F2CGHHFECCFGGHECGGGGG
@M02034:409:000000000-BFKT7:1:2105:13708:20593 1:N:0:24
AAAGTCGAGGTGCCTAAAGTGGCAACCCAGACTATGAAGGATGTTGGTGGTGTAGAGCTTCCTGTAGCCGCATGGCGTTCGTACTTAAATATGGAACTAACCATTCCAATTTTCGCTGTCTCTTATACACATCTCCGAGCCCACGAGACC
+
BBBABF?ADDAAFFGGGGGFGAFGHHHGGDGGHFHD5D532GGHHFEFGEAFGFH5FHHHHHHGFHHGHGGAEFHHGFGFGGGHGHHGHGBGFHBFEGEHHHFHHHHG4FGHFFEGGGEG4FG4F4F4FGFFHFHFFBGGGGEFGGGDGE
@M02034:409:000000000-BFKT7:1:2105:24524:20595 1:N:0:24
AAAGTCGAGGTGCCTAAAGTGGCAACCCAGACTTGGCGTCCGGTTGGTGGTGTAGAGCTTCCTGTAGCCGCATGGCGTTCGTACTTAAATATGGAACTAACCATTCCAATTTTCGCTGTCTCTTATACACATCTCCGAGCCCACGAGACC
+
BCCCCFCCCCCCGGGGGGGGGGGHHHHGGHHGHF3B32B2EE?AEEEEFFFFG3G5FBBGFHHHHGGFFEG?AEC1>?EFEE?CGFHHHHHBFF33FGHH303FFEFDFF3GFBEBFACG33F3BGFHHF<GHHGBE@?@GGHFGGGADF
@M02034:409:000000000-BFKT7:1:2105:8625:20597 1:N:0:24
AAAGTCGAGGTGCCTACAGTGGCAACCCAGACTGAGATTACGGTTGGTGGTGTAGAGCTTCCTGTAGCCGCATGGCGTTCGTACTTAAATATGGAACTAACCATTCCAATTTTCGCTGTCTCTTATACACATCTCCGAGCCCACGAGACC
+
AABB>DAAD?ABGFFA4BFGGGGHHHHGGHHGHHEGGGGB3AEGEEEFFFGGFGFGDEHHFHGHFHFFHGGEEEGHGGEGGEHGFGH3FEEFGGDEEHFFBABGHFFGHGFFHFGGGGGFHHHFDGFFGBHEHG1BE/CCCFEACC/AD<
@M02034:409:000000000-BFKT7:1:2105:4268:20599 1:N:0:24
AAAGTCGAGGTGCCTAAAGTGGCAACCCAGACTCCTATTATGGTTGGTGGTGTAGAGCTTCCTGTAGCCGCATGGCGTTCGTACTTAAATATGGAACTAACCATTCCAATTTTCGCTGTCTCTTATACACATCTCCGAGCCCACGAGACC
+
AAABBFBBD@>AGGGGGGGGGGFHHHHGGDHGHHCHHHHHHHHHHGGGGGGGHBGFGFHHHHHHHHHGHGGGGGHHGEGGGGHHHHFGHHHHHGF@GHGHHHHHHHGFHGGHHHGGGGEGHHHHGHGGFGHHHHHHGDF?DEAFG@@/<F
@M02034:409:000000000-BFKT7:1:2105:17510:20602 1:N:0:24
AAAGTCGAGGTGCCTAAAGTGGCAACCCAGACTGGGGTTGGTGTTGGTGGTGTAGAGCTTCCTGTAGCCGCATGGCGTTCGTACTTAAATATGGAACTA
+
3AAB>BAAD2>4GGG54FGGGGGHGFHGGCHGHF2BC2AECAFFEEH11E11BFGEG5FC5FEGHFG5FFCEF1FAEGECEFEGG4FEFGFHFHFBGHE
@M02034:409:000000000-BFKT7:1:2105:24638:20608 1:N:0:24
AAGTCGAGGTGCCTAAAGTGGCAACCCAGACTAGTTGTCCTGTTGGTGGTGTAGAGCTTCCTGTAGCCGCATGGCGTTCGTACTTAAATATGGAACTAACCATTCCAATTTTCGCTGTCTCTTATACACATCTCCGAGCCCACGAGACCA
+
BBBBBBBDDAAFGGGGGFGGGGFHHHGGHHFFFGHHHHHHHHHGGEAFEEFHHHHHGHHGHHHHGHGGGFGGGHGGEEGGFHFHHHHHFHHHHHHFHFHHHGGHHHHGGHHHHGAFGEGGHHHFGGHHHFHHGHGGCGGGGHGGGGGGGF
@M02034:409:000000000-BFKT7:1:2105:13087:20609 1:N:0:24
AAAGTCGAGGTGCCTAAAGTGGCAACCCAGACTTGGGTGTAGAGTGAGACCTGTAGCCGCATGGCGTTCGTACTTAAATATGGAACTAACCATTCCAATTTTCGCTGTCTCTTATACACATCTCCGAGCCCACGAGACCAGAGAGGATCT
+
BBBBAFBBBBBBGGGGGGGGGGGHHHHGGGAFHHFBGEFEHHHHHHHHGFGHHHHHHHFFGGFHFGGGGGFCGHHGFFGHHFHEGGHFHHHGHHGHHGHHHHFGFGGGHHHHHEHH4HHHFGGHFD/BCCG/FC<CEAGBGHHHGGFH0<
@M02034:409:000000000-BFKT7:1:2105:9968:20609 1:N:0:24
AAAGTCGAGGTGCCTAAAGTGGCAACCCAGACTAATCAGAATGTTGGTGGTGTAGAGCTTCCTGTAGCCGCATGGCGTTCGTACTTAAATATGGAACTAACCATTCCAATTTTCGCTGTCTCTTATACACATCTCCGAGCCCACGAGACC
+
BABBAFBBBBBBGGG5FGGGGGGCHHHGGHFFGHHHHHHHGGHDGHHGGGEGHFHHHHGHHHHHHHHHHFFEGGHHGGGGGGHFGHHFHHHHHHFEFHHFHHGHHHHHHHHHH4EFGGGEHHHHHHHHGHHHHFHGGFGGGGHGGGG/EF
@M02034:409:000000000-BFKT7:1:2105:17498:20616 1:N:0:24
AAAGTCGAGGTGCCTAAAGTGGCAACCCAGACTGGGGTTGGTGTTGGTGGTGTAGAGCTTCCTGTAGCCGCATGGCGTTCGTACTTAAATATGGAACTAACCATTCCAATTTTCGCTGTCTCTTATACACATCTCCGAGCCCACGAGACC
+
BBBBBFBBBBBBGGGGGGGGGGGHHHHGGHHGHHHGGAEEEEFHGHHGGGEFHHHHHHHHHHHHHHHFHGGGGGHHGGGGGGHHHHHGHHHHHHHHHHGHHHHHHHFGHHHHHHGGGGGGHHHHHHHEFGFFHHFHG?GCGGHGGGGDGG
@M02034:409:000000000-BFKT7:1:2105:22952:20620 1:N:0:24
AAAGTCGAGGTGCCTAAAGTGGCAACCCAGACTGAGTGTTATGTTGGTGGTGTAGAGCTTCCTGTAGCCGCATGGCGTTCGTACTTAAATATGGAACTAACCATTCCAATTTTCGCTGTCTCTTATACACATCTCCGAGCCCACGAGACC
+
BBABAF3AA@A@GGGGGGGGGCEGFHHGGHHGHHBGAGFF5FGHHHHGFGEFGGHGHGHHHHHHHHFHHGGEGGHGGGGEEEBGHGGFGHHGHFGFHHHHFHGHHHGFHGHHGHGGGGGHHGHFHFGEFFHHFHHDE/DCGGHGG?CADG
@M02034:409:000000000-BFKT7:1:2105:9804:20621 1:N:0:24
AAAGTCGAGGTGCCTAAAGTGGCAACCCAGACTAAGAGGCAGGTTGGTGGTGTAGAGCTTCCTGTAGCCGCATGGCGTTCGTACTTAAATATGGAACTAACCATTCCAATTTTCGCTGTCTCTTATACACATCTCCGAGCCCACGAGACC
+
BBBABDABBBABGGGGFGGGGGGGHHHGGHHGHGHGBGECGGGHHHFEFEEFGFFDGHFHHFHGEHHHHGGEEFHHGFGEGECGFGGBGGFHHH3FFHFHHHEGHHGGHGDGHG??EEEG?DGFFG??FG2FHH??A/BDGGGGGCGCDF
@M02034:409:000000000-BFKT7:1:2105:24596:20629 1:N:0:24
AAAGTCGAGGTGCCTAAAGTGGCAACCCAGACTAAGAAGATGGTTGGTGGTGTAGAGCTTCCTGTAGCCGCATGGCGTTCGTACTTAAATATGGAACTAACCATTCCAATTTTCGCTGTCTCTTATACACATCTCCGAGCCCACGAGACC
+
BCCCBFBCCCCCGGGGGGGGGGGHHHHGGHHGH33BGHGHAFHBGGGEFGGGHHHEHHHHHHHHHHHHHGGGGGHHGGGGGGHHHHHHGHHHHHHHHHHHHHHHHHHHHHHHHFGGGGGGHHHHHHGHGHHHHHHHDCCFDGHGGGGGGG
@M02034:409:000000000-BFKT7:1:2105:24613:20640 1:N:0:24
AAAGTCGAGGTGCCTAAAGTGGCAACCCAGACTGAGAAGATGGTTGGTGGTGTAGAGCTTCCTGTAGCCGCATGGCGTTCGTACTTAAATATGGAACTAACCATTCCAATTTTCGCTGTCTCTTATACACATCTCCGAGCCCACGAGACC
+
BBBBBFABBDABGGGFFBGFFGGCHHHGGHHGGFHFGHHHFHFBFEGFEGEFFGHHHGHHHHHGGGGFFEGGEEG1EFGGGGFHHHFF@GBGHHGHGGFGFHFGHFFFFFGHHDE/EEEGHFGHHHGHGHFH?GD2CBDCGFHGGDGDGE
@M02034:409:000000000-BFKT7:1:2105:23608:20641 1:N:0:24
AAAGTCGAGGTGCCTAAAGTGGCAACCCAGACTGAGATGGAGGTTGGTGGTGTAGAGCTTCCTGTAGCCGCATGGCGTTCGTACTTAAATATGGAACTAACCATTCCAATTTTCGCTGTCTCTTATACACATCTCCGAGCCCACGAGACC
+
CCCCCFCCCCCCGGGGGGGGGGGHHHHGGHHGHHHHHHHHGHGEHHGEFGFGHHHHHHHHHHHHHGHGHGGGGGHHGGGGGGHHHHHHHHHHHHHHHHHHHHHHHHHHHHHHHHGGGGGHHHHHHHHHHHHHHHHGGCGGGGHGGGGDGG
@M02034:409:000000000-BFKT7:1:2105:25704:20649 1:N:0:24
AAAGTCGAGGTGCCTAAAGTGGCAACCCAGACTCAGGGGGAGGTTGGTGGTGTAGAGCTTCCTGTAGCCGCATGGCGTTCGTACTTAAATATGGAACTAACCATTCCAATTTTCGCTGTCTCTTATACACATCTCCGAGCCCACGAGACC
+
ABCCAFBCCCCCGGGGGGGGGGGHHHHGGHHGHHHGHHGGEEGEHHGGCGEFGGHHHHHHGHHHHGHGHFGEGGHEGGGGGGGHHHEFHGHHHHGFFHGFHGGHHHFGHHHHHHGGGGDFHHHHFHGHFHHHHGGHA?D@DGHGGGGGGG
@M02034:409:000000000-BFKT7:1:2105:24938:20652 1:N:0:24
AAAGTCGAGGTGCCTAAAGTGGCAACCCAGACTAATCAGCGGGTTGGTGGTGTAGAGCTTCCTGTAGCCGCATGGCGTTCGTACTTAAATATGGAACTAACCATTCCAATTTTCGCTGTCTCTTATACACATCTCCGAGCCCACGAGACC
+
ABAABFBBBBAAGGGGFGGGGGGHHHHGGDFFFEBGFGHGGGGEGFGGGGGGHGHHFHHHFHHHHHHFGFGEGGHHGGGGGGHHGHHFGGGGGHGBGHEFCFBGGFFFHHHHHFGGGGGGHGHHHHHHFHHHHHGGE?DFCEHGGGCGDG
@M02034:409:000000000-BFKT7:1:2105:9127:20653 1:N:0:24
AAAGTCGAGGTGCCTAAAGTGGCAACCCAGACTATGAAGTGGGTTGGTGGTGCAGTGCTTCCTGTAGC
+
BBBBBFBBBBBBGGGGGFFGGGFHHHHGGHHGHHHH55A533BE222B11B133D535A55B555555
@M02034:409:000000000-BFKT7:1:2105:18813:20665 1:N:0:24
AAAGTCGAGGTGCCTAAAGTGGCAACCCAGACTAGGTAGCGGGTTGGTGGTGTAGAGCTTCCTGTAGCCGCATGGCGTTCGTACTTAAATATGGAACTAACCATTCCAATTTTCGCTGTCTCTTATACACATCTCCGAGCCCACGAGACC
+
A3AAAFBBBBAAGGGGGGGGGGGGHHHGGHHGHGHHHHHGGGGEFGGGGGEGHHHGHGHHHHHHHHHHHGGGGGHHGGGGGGHHHHHGHHHHHGHHHHHFHHFHHHHHHHHHHHGGGGEFHHHHHHFGHHFHHHHHGCCGGGHGGCGGGG
@M02034:409:000000000-BFKT7:1:2105:16341:20675 1:N:0:24
AAAGTCGAGGTGCCTAAAGTGGCAACCCAGACTTGGCTGGAGGTTGGTGGTGTAGAGCTTCCTGTAGCCGCATGGCGTTCGTACTTAAATATGGAACTAACCATTCCAATTTTCGCTGTCTCTTATACACATCTCCGAGCCCACGAGACC
+
CCCCCFCADBABGGGGGGGGGGGHHHHGGHHGHHHHHHGGHHGFGHGGGGEFGHHGHHHHHHHHGFGHGGGGGGHGGGGGFEHFHHHHHHHHHHGHHGHGHHHHGHHHHHHHHBFGGGGGHHHHHHHHGHFGHHHHGCGGGGHGGGGGGG
@M02034:409:000000000-BFKT7:1:2105:15174:20677 1:N:0:24
AAAGTCGAGGTGCCTAAAGTGGCAACCCAGACTGTTTAGGATGTTGGTGGTGTAGAGCTTCCTGTAGCCGCATGGCGTTCGTACTTAAATATGGAACTAACCATTCAATTTTCGCTGTCTCTTATACACATCTCCGAGCCCACGAGACCA
+
BBBBAFBBBBBBGGGGGGGGGGGHCHHGGHHGHGHHHGGHFHHHHHHDFDGFHHHHGFHHHHHHHHHGGGGGGGGHGGGGGGHHHHHGHHHHHGFHHHHHHFFHHHHHHHHHHGGGGEGHH4BGHHGHGGGF3GFGBCGGGHGGGGGGGG
@M02034:409:000000000-BFKT7:1:2105:17558:20681 1:N:0:24
AAAGTCGAGGTGCCTAAAGTGGCAACCCAGACTGAGAAGATGGTTGGTGGTGTAGAGCTTCCTGTAGCCGCATGGCGTTCGTACTTAAATATGGAACTAACCATTCCAATTTTCGCTGTCTCTTATACACATCTCCGAGCCCACGAGACC
+
@BBBBFB@BBABGGGGGGGGGGGHHHHGGGHGHHHHCHHHHHHGHGGGFGEFGHHFHGHHHHHHGHHHGFGGGGHHGGGGGGHHHHGHHHHHHHFFGHGHHGHHHHGHHHHHHFGGGGGHHHHHHHGHHHFHHHHHG?GCGGHGGCDFFF
@M02034:409:000000000-BFKT7:1:2105:22107:20686 1:N:0:24
AAAGTCGAGGTGCCTAAAGTGGCAACCCAGACTCATTATGCGGTTGGTGGTGTAGAGCTTCCTGTAGCCGCATGGCGTTCGTACTTAAATATGGAACTAACCATTCCAATTTTCGCTGTCTCTTATACACATCTC
+
BBBBAFABB@AAGGGFFGFGFGGHHHHGGGHGHHHF55FGBAEE?EEAFEFGGHGDFBGF5BA5B5D5FEG@EEFGCEEFDAFECHFHHHHHHE33?G3E3F3BG4BFGFHHHGEDGGGGHBHHBGB?FFBGHFD
@M02034:409:000000000-BFKT7:1:2105:11825:20688 1:N:0:24
AAAGTCGAGGTGCCTAAAGTGGCAACCCAGACTATGAAGTAGGTTGGTGGTGTAGAGCTTCCTGTAGCCGCATGGCGTTCGTACTTAAATATGGAACTAACCATTCCAATTTTCGCTGTCTCTTATACACATCTCCGAGCCCACGAGAC
+
A?BBAFBADBBBGGGBG4FFGGGHHHHGGHHGHHHHHGHDDDGFGGGEEEAFHFGGHGHHEGHGGHHGHEGEFEHHGGGGGGHHHHHFHHGHFFGFCFBGGFGBGGHHHHHHGFEGGGGFFGHHGFBFFFFHGHGFFCG?CGHGCG?DA
@M02034:409:000000000-BFKT7:1:2105:22090:20692 1:N:0:24
AAAGTCGAGGTGCCTAAAGTGGCAACCCAGACTCATTATGCGGTTGGGGGTGTAGAGCTTCCTGTAGCCGCATGGCGTTCGTACTTAAATATGGAACTAACCATTCCAATTTTCGCTGTCTCTTATACACATCTCCGAGCCCCCGAGCCC
+
BBBBBFBBBBBBGGGGGGGGFGFGHHHGGDDGGCHFFDGHCFC2EEC0AAEE>GH5@BEG5GGH@DF4BFFEEEHAE1>FFEECEGHEFEHDFH33FEGHFC3FHHHE3FGHHF?DFCCDFFGGDG2>FGFGHFHGGFGGGG.-<@<-<<
@M02034:409:000000000-BFKT7:1:2105:17746:20693 1:N:0:24
AAAGTCGAGGTGCCTAAAGTGGCAACCCAGACTCCTCTCAGGTTGGTGGTGTAGAGCTTCCTGTAGCCGCATGGCGTTCGTACTTAAATATGGAACTAACCATTCCAATTTTCGCTGTCTCTTATACACATCTCCGAGCCCACGAGACCA
+
CCCCCFCCCCCCGGGGGGGGGGGHHHHGGHHGHHHHHHHHHHHGHGBFGEFHFHHHHHHGHHHHHHHHGGGGGHGEEGGGFGHHHHHHHHHGHHHGHHHHHGHHHFFHHHHHHGGGGEGHHHHHHHGHGGHHHHGGCCGCGHGGGGGGGC
@M02034:409:000000000-BFKT7:1:2105:2941:20698 1:N:0:24
AAAGTCGAGGTGCCTAAAGTGGCAACCCAGACTGATAAGATTGTTGGTGGTGTAGAGCTTCCTGTAGCCGCATGGCGTTCGTACTTAAATATGGAACTAACTATTCCAATTTTCGCTGTCTCTTATACACATCTCCGAGCCCACGAGACC
+
AAABBFBBD@BAGGGGGGGGGGGHHHHGGHHGHHFFHFFGFHHHHFGFC?EEFDH5FEDGEFGHGFHDEFGGGGH1EEEFFEE1FGHFDHGFGH33EGGFF34BFFGEFHHHGFE?ED/BFBBFBG4BFCHFHFG2?<BCBFHFC<CADF
@M02034:409:000000000-BFKT7:1:2105:11812:20703 1:N:0:24
AAAGTCGAGGTGCCTAAAGTGGCAACCCAGACTATGAAGTAGGTTGGTGGTGTAGAGCTTCCTGTAGCCGCATGGCGTTCGTACTTAAATATGGAACTAACCATTCCAATTTTCGCTGTCTCTTATACACATCTCCGAGCCCACGAGACC
+
BCCCBFCCCCCCGGGGGGGGGGGHHHHGGHHGHHFHBEEA5DFGGHGGGCFGHFG5FFGHEHFFF5GFHGGEFGHE0EEFEEFFGGH@@GHGHHBDFFHHFFBGG?GFBGGHGF@EFEEHFHHGDF4FGGFHHFHBF/>BBFHADCFDGA
@M02034:409:000000000-BFKT7:1:2105:25719:20712 1:N:0:24
AAAGTCGAGGTGCCTAAAGTGGCAACCCAGACTCAGAAGAAGGTTGGTGGTGTAGAGCTTCCTGTAGCCGCATGGCGTTCGTACTTAAATATGGAACTAACCATTCCAATTTTCGCTGTCTCTTATACACATCTCCGAGCCCACGAGACC
+
?ABBBFBBBBBBGGGGGGGGGGGHHHHGGHFGGHGGHGHHHHHBFHGEFFBFFHHHGHHHHHHHFHHFHGGGGGFFFGGGGFGHFHGGHHGHHHFHHHHGHHGHHHGHHHHHHHGFGGGGHHHHHHFHHHHHHGGFD@CCGGHGDCGGGC
@M02034:409:000000000-BFKT7:1:2105:4025:20717 1:N:0:24
AAAGTCGAGGTGCCTAAAGTGGCAACCCAGACTTCTAGGAGTGTTGGTGGTGTAGAGCTTCCTGTAGCCGCATGGCGTTCGTACTTAAATATGGAACTAACCATTCCAATTTTCGCTGTCTCTTATACACATCTCCGAGCCCACGAGAC
+
CCCCCFBBCCCCGGGGGGGGGGGHGHHGGHHGHHHHFDGFGGHHHHGGE2EF1AG5DFGFAGGGHEGDAFGEGFA1>?/?EE2?FFGB3FGFGE33FGHHB13BFBF4BFGHHBEEFFFHFBFF4FFGHFHFHHHBF/BGGGGGCFDAE
@M02034:409:000000000-BFKT7:1:2105:17574:20732 1:N:0:24
AAAGTCGAGGTGCCTAAAGTGGCAACCCAGACTCCTGCGCCGGTTGGTGGTGTAGAGCTTCCTGTAGCCGCATGGCGTTCGTACTTAAATATGGAACTAACCATTCCAATTTTCGCTGTCTCTTATACACATCTCCGAGCCCACGAGACC
+
BBBBAFBBBB>AGGGGGGGGGGGFHHGGGHHGHHHFHHGGGCFEGCGEFEBFGGHHHHHGHHHHGFHHHGGGGGHHGGGGGFHHHHHHGGGHHHFFGHHHHHHHHHHFHHHHHHGGGGGHHGHHHHHHFHHGHHHBE?CCGGHFF?DDGA
@M02034:409:000000000-BFKT7:1:2105:27304:20734 1:N:0:24
AAAGTCGAGGTGCCTAAAGTGGCAACCCAGACTCCTCAGACGGTTGGTGGTGTAGAGCTTCCTGTAGCCGCATGGCGTTCGTACTTAAATACGGAACTAACCATTCCAATTTTCGCTGTCTCTTATACACATCTCCGAGCCCACGAGACC
+
ABBABFBCBBAAGGGGGGGGGGGHHHHGGHHGHGGHHHGHHGGGGCEEFFEFHEHGHFHGHGHGHHHGHGGGGFHHFEFFGEFHHHGFHHHHHGFGGHHHHHHHHHHFFGHHHFGGGGBGHHHDFHHDHFHHHHHGGCGGGGHGFCGGGG
@M02034:409:000000000-BFKT7:1:2105:3416:20739 1:N:0:24
AAAGTCGAGGTGCCTAAAGTGGCAACCCAGACTCCGCATCTGGTTGGTGGTGTAGAGCTTCCTGTAGCCGCATGGCGTTCGTACTTAAATATGGAACTAACCATTCCAATTTTCGCTGTCTCTTATACACATCTCCGAGCCCA
+
A3AB>BA>>A2>CGFBE4FBGGGHFCGGGDE2EGGGGGGG555BFEGDEEEFAFHGHFFFHHHHFDGGF?E0E1CF?EEFGEFHHGHHHFH4FB33CFGE3GBGBE4FFGGHHF<EGGGFHGHHHHGHHEHHHDFDFC@?CFE
@M02034:409:000000000-BFKT7:1:2105:15495:20739 1:N:0:24
AAAGTCGAGGTGCCTAAAGTGGCAACCCAGACTAGGAAGAGGGTTGGTGGTGTAGAGCTTCCTGTAGCCGCATGGCGTTCGTACTTAAATATGGAACTAACCATTCCAATTTTCGCTGTCTCTTATACACATCTCCGAGCCCACGAGACC
+
BCCBBFBCCCBBGGGGGGGGGGGHHHHGGHHGHHHHGHHHHHGEGGGGGGFFHHHHHHHHHHHHGHHHHGGGGGHHGGGGGGGHHHHHHHHHHHHHGHHHHHGHHHGGFHHHHHGGGGGHHHHHHHHHHHHHHHHGGCGGGGHGGGGDGF
@M02034:409:000000000-BFKT7:1:2105:7561:20741 1:N:0:24
AAAGTCGAGGTGCCTAAAGTGGCAACCCAGACTGATTTGTCTGTTGGTGGTGTAGAGCTTCCTGTAGCCGCATGGCGTTCGTACTTAAATATGGAACTAACCATTCCAATTTTCGCTGTCTCTTATACACATCTCCGAGCCCACGAGACC
+
BCCCCFCCCCCCGGGGGGGGGGGGHHHGGGHGHHHHHHHFGHHHHHHGGGEGHHHGHHHHHHHGHHHGHGGGGGHHGGGGGGHHHHHGHHHHHGFFFHGHHHHHHHHHGHHHHHGGGGGGHHHHHHFHHHGHHHHHDC?GGGHGGFFDDF
@M02034:409:000000000-BFKT7:1:2105:3399:20748 1:N:0:24
AAAGTCGAGGTGCCTAAAGTGGCAACCCAGACTCCGCATCTGGTTGGTGGTGTAGAGCTTCCTGTAGCCGCATGGCGTTCGTACTTAAATATGGAACTAACCATTCCAATTTTCGCTGTCTCTTATACACATCTCCGAGCCCACGAGACC
+
AAAAAFBBBBBBGGGGGGGDGGGHHHGGGFHGGGHGGGFGHHHHHGGGFEAFGFHFGEHHHGHHGHHFHFFCEFHGEEGGGFGHHHFDGHHGHEBFFFGFBGFFFHHFHHHHHBEDEEEDFBBFFDFBGGHHHFH2C@C/@FHGGGGF.F
@M02034:409:000000000-BFKT7:1:2105:13518:20759 1:N:0:24
AAAGTCGAGGTGCCTAAAGTGGCAACCCAGACTACTCCGCCTGTTGGTGGTGTAGAGCTTCCTGTAGCCGCATGGCGTTAGTACTTAAATATGGAACTAACCATTCAATTTTCGCTGTCTCTTATACACATCTCCGAGCCCACGAGACCA
+
ABBAADAB?DBBFGGGGGGGG4FFGHH2FAHGHHFHHHFCGEHGFB2EFE1FGHH5FGHHHHHGGBGFFEGGGGHGGFGDEHHHHHHFFGGFHGFGHGGHHFFHFGHHGHHHHGEEEEGFHFHHHGGFHFHFHGHGCGGGGGGGCCDGGB
@M02034:409:000000000-BFKT7:1:2105:26902:20761 1:N:0:24
AAAGTCGAGGTGCCTAAAGTGGCAACCCAGACTTAGAATACGGTT
+
BBBBAFABD?AAGGGGGGGGGGFHHHHGGHGGHHHFG5F532BAF
@M02034:409:000000000-BFKT7:1:2105:25840:20764 1:N:0:24
AAAGTCGAGGTGCCTAAAGTGGCAACCCAGACTT
+
ABBBAFBB?DBBGGGGGGGGFGGFHHHGGHD235
@M02034:409:000000000-BFKT7:1:2105:19565:20765 1:N:0:24
AAAGTCGAGGTGCCTAAAGTGGCAACCCAGA
+
BCCCBFAACDBBGGGGGGGGGGGHHHHGGHH
@M02034:409:000000000-BFKT7:1:2105:22223:20773 1:N:0:24
AAAGTCGAGGTGCCTAAAGTGGCAACCCAGACTCAGCATCCGGTTGGTGGTGTAGAGCTTCCTGTAGC
+
AABBAFBBBDABGGGGGGGGGGGHHHHGGHHGHB33BFHBC2AEAEEA11B1A3FA55BB5BF5F555
@M02034:409:000000000-BFKT7:1:2105:24493:20786 1:N:0:24
AAAGTCGAGGTGCCTAAAGTGGCAACCCAGACTGAGTGGGCGGTTGGTGGTGTAGAGCTTCCTGTAGCCGCATGGCGTTCGTACTTAAATATGGAACTAACCATTCCAATTTTCGCTGTCTCTTATACACATCTCCGAGCCCACGAGACC
+
AABBBFBBB@ABGGGFFGGGGGGHHHHGGHHGHHGHFHGHGGGEGGGGFGFGHHHHHHHHHHHHHGHGHGGEGGHHGGGGGGHHHHHFHHHGFHGGHHHGGHHHHHFHHHHHHHGGGGGHHHHHHHGHFHHHGGFHGCGGGGHGGGGGGE
@M02034:409:000000000-BFKT7:1:2105:11836:20788 1:N:0:24
AAAGTCGAGGTGCCTAAAGTGGCAACCCAGACTAGGCGGGGGGTT
+
BCCCCFCCCCCBGGGGGGGGGGGHHHHGGHHGH333AEGGGG/->
@M02034:409:000000000-BFKT7:1:2105:16300:20794 1:N:0:24
AAAGTCGAGGTGCCTAAAGTGGCAACCCAGACTAAGACTAAGGTTGGTGGTGTAGAGCTTCCTGTAGCCGCATGGCGTTCGTACTTAAATATGGAACTAACCATTCCAATTTTCGCTGTCTCTTATACACATCTCCGAGCCCACGAGACC
+
AABCADAABBCCGGGGGGGGGGGHHHFGGHHGHHHGBGHHHHHFHHGEEEEFGFGFHHHHHHHFFFHGHGGGGGHGEEFGG?GHHHGHHGGHHHHHFHHHHHGHHGHHHGHHHHGEGEE3GFHHHHGHGHHHHHF2CCGGGGHFCGGG?F
@M02034:409:000000000-BFKT7:1:2105:27421:20796 1:N:0:24
AAAGTCGAGGTGCCTAAAGTGGCAACCCAGACTCATGTTCGGGTTGGTGGTGTAGAGCTTCCTGTAGCCGCATGGCGTTCGTACTTAAATATGGAACTAACCATTCCAATTTTCGCTGTCTCTTATACACATCTCCGAGCCCACGAGACC
+
?A3>AFAADBAAGGGGGGGFGFGBFHHGGCCGFFCDGG5FE2EAFEEEFFAFFGH5GHHHFHHBFFGEGFCGGGHHGEEEEEGHCGHGFGFHGFFFHHHHHHHHHHHGHHHHHHGGGG?FGHHGHHFBFGHHGHGHE/B<@FHGD?D/?F
@M02034:409:000000000-BFKT7:1:2105:24487:20803 1:N:0:24
AAAGTCGAGGTGCCTAAAGTGGCAACCCAGACTGAGTGGGCGGTTGGTGGTGTAGAGCTTCCTGTAGCCGCATGGCGTTCGTACTTAAATATGGAACTAACCATTCCAATTTTCGCTGTCTCTTATACACATCTCCGAGCCCACGAGACC
+
ABBBAFABCBCCGGGGEGGGGGGHHHHGGHHGHHHGA3FGGGGEEFGFFGEFHHHHHHHHHHHHHHHHHGGGGGHHGGGGGGHHHHGGFGDGHHGHHGFFGHHHFGFHFHHHHHGGGGGHHHHHHHHHGFHGHHHFDC@CGGGE?@D.DG
@M02034:409:000000000-BFKT7:1:2105:4509:20808 1:N:0:24
AAAGTCGAGGTGCCTAAAGTGGCAACCCAGA
+
BBBBBFBBBBAAGFGGGGGGGGGHHHHGEHH
@M02034:409:000000000-BFKT7:1:2105:6485:20815 1:N:0:24
AAAGTCGAGGTGCCTAAAGTGGCAACCCAGACTCCGACTCCTGTTGGTGGTGTAGAGCTTCCTGTAGCCGCATGGCGTTCGTACTTAAATATGGAACTAACCATTCCAATTTTCGCTGTCTCTTATACACATCTCCGAGCCCACGAGACC
+
ABCCAFBBCBCCGGGGGGGGGGGHHHHGGHHGHHFGGGGGHHHHHHHGGGGGHHHFHHHHHHHHHHHHGGGGGGHHGGGGGGHHHHHHHHHHHHFHHHFHGHFHHHGHFGHHHHGGGGGHGHHH3F3BFGHHHHFFG?FGGGHGGGFGFF
@M02034:409:000000000-BFKT7:1:2105:27400:20855 1:N:0:24
AAAGTCGAGGTGCCTAAAGTGGCAACCCAGACTGCTCTTTGTGTTGGTGGTGTAGAGCTTCCTGTAGCCGCATGGCGTTCGTACTTAAATATGGAACTAACCATTCCAATTTTCGCTGTCTCTTATACACATCTCCGAGCCCACGAGACC
+
BBBBBFBB3D>AGGGGGGGGGGGHHHHGGHHGHGHHB5GHFFGHH2FEFGGFHBHBGFFHGHHHGHDGHFGCGEHFGFGGFEFGHHGEHHEHHHEHFHHHHHHGHHHFHGFHHFE?FE?FGHGDDF4BGFHHHHHBD>BCGGEG@?@DDF
@M02034:409:000000000-BFKT7:1:2105:24186:20856 1:N:0:24
AAAGTCGAGGTGCCTAAAGTGGCAACCCAGACTTCGAGGTCGGTTGGTGGTGTAGAGCTTCCTGTAGCCGCATGGCGTTCGTACTTAAATATGGAACTAACCATTCCAATTTTCGCTGTCTCTTATACACATCTCCGAGCCCACGAGACC
+
CCCCBFABCBBBGGGGGFGGGGGHHHHGGHHGHHHGHHGAGGGGGGGEFGEFGHHFFGHHHHHHHHHHHEFEGGHHGGGGGGHHHHHGHHHHHHGFHHGHGHHHHHGHHHHHHHGGGGGHGHHHFHHHGGHHHHHEEBCCGGHGGCGGGF
@M02034:409:000000000-BFKT7:1:2105:7816:20858 1:N:0:24
AAAGTCGAGGTGCCTAAAGTGGCAACCCAGACTCTTCATCCTGTTGGTGGTGTAGAGCTTCCTGTAGCCGCATGGCGTTCGTACTTAAATATGGAACTAACCATTCCAATTTTCGCTGTCTCTTATACACATCTCCGAGCCCACGAGACC
+
CCCCCFBBCBCCGGGGGGGGGGGHHHHGGGGGHHHHHGHHHHHHHHHGGGGFHHHFHHHHHHHHHHHHHGGGGGHGGGGGGGHHHHHHGGFHHFGHGHHHHGHHHHHHHHHHHHGGGGFHHGHHHHHHHHHHHHHHGFGGGGHGGGFDDG
@M02034:409:000000000-BFKT7:1:2105:28015:20858 1:N:0:24
AAAGTCGAGGTGCCTAAAGTGGCAACCCAGACTAAGGATAATGTTGGTGGTGTAGAGCTTCCTGTAGCCGCATGGCGTTCGTACTTAAATATGGAACTAACCATTCCAATTTTCGATGTCTCTTATACACATCTCAGAGCC
+
>3AA>DA3ADAAFGGBEDGGGGFGHHHGGHHFGHCGHBGBBFFDBFA2AEEEBFFBDDFF5FFF5AF53BA0E>C1>E/BE1?1?B@DDGFDGG33@B3B3B3BF444BFGHHFE/BBB4F?B44DB?43BFB3BBB2?2B
@M02034:409:000000000-BFKT7:1:2105:27083:20859 1:N:0:24
AAAGTCGAGGTGCCTAAAGTGGCAACCCAGACTGTGTAGAAGGTTGGTGGTGTAGAGCTTCCTGTAGCCGCATGGCGTTCGTACTTAAATATGGAACTAACCATTCCAATTTTCGCTGTCTCTTATACACATCTCCGAGCCCACGAGACC
+
AABBAF?ABBABFGGGGGGGGGGHHFHGFHGGHHHHGHHHGHHHHEEEFGGGHHHFGHHHHHHHHFHHHGGGGGGHGGGFEFFEHG4FGHGHHFFHHHFFGGEFHFHHHHHHHHGGGGGFHHHHHHGGGHHHHHFGE</BBFFGGFCADF
@M02034:409:000000000-BFKT7:1:2105:5455:20879 1:N:0:24
AAAGTCGAGGTGCCTAAAGTGGCAACCCAGACTGGTGAGGGGGTTGGTGGTGTAGAGCTTCCTGTAGCCGCATGGCGTTCGTACTTAAATATGGAACTAACCATTCCAATTTTCGCTGTCTCTTATACACATCTCCGAGCCCACGAGACC
+
BBABBFBBBBBBGGGGGFGGGEFHHHHGGGHGHGGHGHGHGGGGGGGGGGGGHGHHHHHHGHHHHGHGHGGGGGHHGGGGGGHHHHHHHHHHHHHGFHGHHHGHHHHHHHHHHHGGGGGGHHHFHHHHHGGHHHFHG@CGGGHGGGGGGG
@M02034:409:000000000-BFKT7:1:2105:28276:20882 1:N:0:24
AAAGTCGAGGTGCCTAAAGTGGCAACCCAGACTATTTC
+
BAAAAFBBD@AAGGFE4FGGFFACHHCEE2AFG3FG55
@M02034:409:000000000-BFKT7:1:2105:14408:20915 1:N:0:24
AAAGTCGAGGTGCCTAAAGTGGCAACCCAGACTCATCGTTCTGTTGGTGGTGCAGAGCTTCCTGTAGC
+
CCCCCFCCCCCCGGGGGGGGGGGHHHHGGHHGHB3DFGHC2FGHF32A22B133D5A33A5BB5B555
@M02034:409:000000000-BFKT7:1:2105:19210:20916 1:N:0:24
AAAGTCGAGGTGCCTAAAGTGGCAACCCAGACTCTTCCTTCGGTTGGTGGTGTAGAGCTTCCTGTAGCCGCATGGCGTTCGTACTTAAATATGGAACTAACCATTCCAATTTTCGCTGTCTCTTATACACATCTCCGAGCCCACGAGACC
+
ABB?>DAADDABGFGGGFGGGFEGEHHGGGHGHHHHHHHHCG?FEGCEFE1BGDFFDGFFHHHHFGHHFFG?EEHHGGGGGF1EFGHHHHFHHEHHFGHGHHHHHHHHGGHHHFEGGAEBGFGGHHBGFF1FFHFGFCCGCGHGGCCDGG
@M02034:409:000000000-BFKT7:1:2105:11123:20918 1:N:0:24
AAAGTCGAGGTGCCTAAAGTGGCAACCCAGACTAGGGCGGGGGTTGGTGGTGTAGAGCTTCCTGTAGCCGCATGGCGTTCGTACTTAAATATGGAACTAACCATTCCAATTTTCGCTGTCTCTTATACACATCTCCGAGCCCACGAGACC
+
BBBBBFBBBBBBGGGGGGGGGGGHHHHGGHHGHHHHHHGGGGGGEGGGGGEFHHHGHHHHHHHHHGHHHGGGGGHHGGGGGGGHHHHHHHHHHHHGGHGGHHHHHHHHHHHHHHGGGGGHHHHHHHHHHGHHHHGEGC?FGGGGGGGGFE
@M02034:409:000000000-BFKT7:1:2105:26684:20930 1:N:0:24
AAAGTCGAGGTGCCTAAAGTGGCAACCCAGACTTCGGAGGGGGTTGGTGGTGTAGAGCTTCCTGTAGCCGCATGGCGTTCGTACTTAAATATGGAACTAACCATTCCAATTTTCGCTGTCTCTTATACACATCTCCGAGCCCACGAGACC
+
CCCCCFBCCCCCGGGGGGGGGGGHHHHGGGHGHHHGEFGGCGGFGGGFFGGGHHHFHHHHHHHHHHHHHGGGGGHHGGGGGGHHHHFHGHHHHGGHHHGFHHHHGHGHHHHHHHGGGGGGHHHHFHGGFGHFHHFFD?CCGGHGGCCGGG
@M02034:409:000000000-BFKT7:1:2105:4157:20937 1:N:0:24
AAAGTCGAGGTGCCTAAAGTGGCAACCCAGACT
+
BBBBBFBBBBBBGGGGGGGGGGGHHHHGGHHGG
@M02034:409:000000000-BFKT7:1:2105:19899:20944 1:N:0:24
AAAGTCGAGGTGCCTAAAGTGGCAACCCAGACTGGGATGAGGGTTGGTGGTGTAGAGCTTCCTGTAGCCGCATGGCGTTCGTACTTAAATATGGAACTAACCATTCCAATTTTCGCTGTCTCTTATACACATCTCCGAGCCCACGAGACC
+
CCCCCFCCCCCCGGGGGGGGGGGHHHHGGHGGHHHHGHGFHHGEHCGGGGEFHHHHHHHHHHHHHHHHHGGGGGHHGGGGGGFHHHHHHHHHHHHHHHGHHHHHGHHHHHHHHHGGGGFGHHHHHHHHGHHHHHGHGBFGGGHGGFGGGE
@M02034:409:000000000-BFKT7:1:2105:25889:20945 1:N:0:24
AAAGTCGAGGTGCCTAAAGTGGCAACCCAGACTTTTTCTGTTGTTGGTGGTGTAGAGCTTCCTGTAGCCGCATGGCGTTCGTACTTAAATATGGAACTAACCATTCCAATTTTCGCTGTCTCTTATACACATCTCCGAGCCCACGAGACC
+
AABBBFBBB@AAFGGGGGGGGFFFHHHGGHGGHHHGHHHGGHHHHFHDFGEFHHHFFHHHHHHHHHHHHGGGEGHFGGGGGGGHHHFGHHGHGHFHHHHGGFGHHHFGHGHHHGGGGGGHHHHHHHFHGHHHHHGGD<@?DGEGGCGGGF
@M02034:409:000000000-BFKT7:1:2105:19916:20946 1:N:0:24
AAAGTCGAGGTGCCTAAAGTGGCAACCCAGACTGTGATGAGGGTTGGTGGTGTAGAGCTTCCTGTAGCCGCATGGCGTTCGTACTTAAATATGGAACTAACCATTCCAATTTTCGCTGTCTCTTATA
+
A?AB>DA>>@AAGGG5EFGGFGGHHHHFGHHDFF3DGBDDGHGA2AEBAEEFAGGDF53C5FAFGHFAFEFEEFGAEAEGGGHF?@FE3FGGEHBB@B3B??3BG44EGHHHHF@/?EEGH44?FGF
@M02034:409:000000000-BFKT7:1:2105:18173:20963 1:N:0:24
AAAGTCGAGGTGCCTAAAGTGGCAACCCAGACTAATAATAGTGTTGGTGGTGTAGAGCTTCCTGTAGCCGCATGGCGTTCGTACTTAAATATGGAACTAACCATTCCAATTTTCGCTGTCTCTTATACACATCTCCGAGCCCACGAGACC
+
CBCCCFCCCCCCGGGGGGGGGGGHHHHGGHHGHFGGHHHHHHHHHHHGGEFGHHHGGHHHGHHHHHHHHGGGGGHHGGGGGGHHHHHHHHHHHHHHHHHGGHHHFHHHHHHHHHGGGGGHHGHHHGHHFHHHHHHHG//CGGHGGCGGGE
@M02034:409:000000000-BFKT7:1:2105:22934:20986 1:N:0:24
AAAGTCGAGGTGCCTAAAGTGGCAACCCAGACTCAGTGGACGGTTGGTGGTGTAGAGCTTCCTGTAGCCGCATGGCGTTCGTACTTAAATATGGAACTAACCATTCCAATTTTCGCTTTCTCTTATACACATCTCCGAGC
+
A?A1AFA>>A>ABFGFGGGBD1BCCHGCCAG0B1BAADBBAA/EEE/ACEEC/AF2FG1F1FGGF22@FEG?GGHHGEE/?E0/?EGBFHFFHG11BF1GFGFH1FE>2BGHFFEG?//<>GD>FG2>2<1GG>1FC<CG
@M02034:409:000000000-BFKT7:1:2105:22003:21001 1:N:0:24
AAAGTCGAGGTGCCTAAAGTGGCAACCCAGACTAATCCTGTTGTTGGTGGTGTAGAGCTTCCTGTAGCCGCATGGCGTTCGTACTTAAATATGGAACTAACCATTCCAATTTTCGCTGTCTCTTATACACATCTCCGAGCCCACGAGACC
+
AABBBDAADDBBGGGGGGGEFGGCHGHGGFHGHGGHGHHHHHHHHAGEFEEFGHHDDGHHHFGHHHHHHGGFGGHGGGGGGGGAGGHGHHHHHHGHHHHGHHGHHHHHFHHHHH?FGGGHGFGHEHFGHHHHHHHGGCGGFGHGGF@DDF
@M02034:409:000000000-BFKT7:1:2105:5933:21002 1:N:0:24
AAAGTCGAGGTGCCTAAAGTGGCAACCCAGACTTTTTTTTTTGTTGGTGGTGTAGAGCTTCCTGTAGCCGCATGGCGTTCGTACTTAAATATGGAACTAACCATTCCAATTTTCGCTGTCCTTATACACATCTCCGAGCCCACGAGACC
+
BCBBAFBBCCACGGGGGGGGGCFGHHHGGHGGHHHHHGGGGGEHHHHFGGFFGHHHHGHHGGHHHHHHGGGFGGHFGGGGGGHHHHHFHHGHHHGHHGFGHHHHHHHGHGHHHHGGGGFEGGHGGFHFHFHGGHGGGGGGEHGGGGGGG
@M02034:409:000000000-BFKT7:1:2105:7960:21007 1:N:0:24
AAAGTCGAGGTGCCTAAAGTGGCAACCCAGACTAATAATAATGTTGGTGGTGTAGAGCTTCCTGTAGCCGCATGGCGTTCGTACTTAAATATGGAACTAACCATTCCAATTTTCGCTGTCTCTTATACACATCTCCGAGCCCACGAGACC
+
BBABBDABBBBBGGGGGGGFGGGHHHGGGDHGHHHGGHGHHHHHHHHGGGEFHHHGHHHHHHHHHHHHHGGGGGHHGGGGGGHGHHHHHHHHHHHGHHHFHHFHGHHHHHHHHGGGGGEFHHHHHHGHGGHHGHHHGCCGGGHGGCGGGG
@M02034:409:000000000-BFKT7:1:2105:16442:21009 1:N:0:24
AAAGTCGAGGTGCCTAAAGTGGCAACCCAGACTCATGTTTGTGTTGGTGGTGTAGAGCTTCCTGTAGCCGCATGGCGTTCGTACTTAAATATGGAACTAACCATTCCAATTTTCGCTGTCTCTTATACACATCTCCGAGCCCACGAGACC
+
A>AAAFBBBBBBGGGGGFGGGGGGHHHGGHHGHHHGHHFFHGFGHHEEFGEGAGHHGHHFGHHHHHGHHGGGGGHHGGGGGEGHHHHHHGFHHBFGFFFHHHFHHHHHHHHHHHGDGGEGHGHHDFFFGHGH2FFF?CCCFGHGCDGGGF
@M02034:409:000000000-BFKT7:1:2105:21119:21013 1:N:0:24
AAAGTCGAGGTGCCTAAAGTGGCAACCCAGACTCTTGCTTCGGTTGGTGGTGTAGAGCTTCCTGTAGCCGCATGGCGTTCGTACTTAAATATGGAACTAACCATTCCAATTTTCGCTGTCTCTTATACACATCTCCGAGCCCACGAGACC
+
AAAABFBCBCCCGGGGFGGGGGGHHHHGDHFGHHHHHHHHHGGGGGGFEFEFHHHFFHHHHHHHHHHHHGGEGGHHGGGGGGBHHHGDGGGHHHFHHHHHHHHHGFGFHHGHHHECGGGGHHHHHHGHFHFHHHHHGCC@FA/FCCCEGG
@M02034:409:000000000-BFKT7:1:2105:26223:21013 1:N:0:24
ACAGTCGAGGTGCCTAAAGTGGCAACCCAGACTGGGGTGGGGGTTGGTGGTGTAGAGCTTCCTGTAGCCGCATGGCGTTCGTACTTAAATATGGAACTCACCATTCCCATTTTCGCTGTCTCTTATACACATCTCCGAGCCCACGAGACC
+
A111AD?1?D1AGGGGGBDGGGFEBAFEEG0BFEGH?E//AEEGE//EEEBFG1GD1BGFHGHFHFFFHECEGGHHGGGAEG0FHH>>1F2FD11BBG1BGHBGGHF11BF@FHBEG/EGHHHHFH1F<?<CCGHF.<<CGGHG?--<AE
@M02034:409:000000000-BFKT7:1:2105:27000:21022 1:N:0:24
AAAGTCGAGGTGCCTAAAGTGGTAACCCAGACTCTGCCTTCTGTTGGTGGTGTAGAGCTTCCTGTAGCCGCATGGCGTTCGTACTTAAATATGGAACTAACCATTCCAATTTTCGCTGTCTCTTATACACATCTCCGAGCCCACGAGAC
+
BBBBBFBB@BBBGGGGGBGGGGFGHHHHGGHGHFHGFCHHHHHHEDGFGGFFGDHBGBBFAGHHGFEBGEG0EFF1EEFGE?2?FGHEGHHHHF3BBEGFFFFGFFF4FGDGFFE/E?E3?FGDEFGEGC3FGFFFGB/<C/<FC/@?E
@M02034:409:000000000-BFKT7:1:2105:26240:21024 1:N:0:24
AAAGTCGAGGTGCCTAAAGTGGCAACCCAGACTGGGGCGGGGGTTGGTGGTGTAGAGCTTCCTGTAGCCGCATGGCGTTCGTACTTAAATATGGAACTAACCATTCCAATTTTCGCTGTCTCTTATACACATCTCCGAGCCCACGAGACC
+
BBCCCFCCCCCCGGGGGCGGGGGHHHHGGHHGHHHG2AE00EFEEGGEGGGGHHHHHHHHHHHHHHHHHGGGGGHHGGGGGGHHHHHGHGGHHHBGHHGGHHHHHHGHBGHHHHGGGGGHHHHHHHHHHHHHGGFGGAGGGGGGGDGEGG
@M02034:409:000000000-BFKT7:1:2105:16431:21025 1:N:0:24
AAAGTCGAGGTGCCTAAAGTGGCAACCCAGACTCATCCTTGTGTTGGTGGTGTAGAGCTTCCTGTAGCCGCATGGCGTTCGTACTTAAATATGGAACTAACCATTCCAATTTTCGCTGTCTCTTATACACATCTCCGAGCCCACGAGAC
+
BCCCCFCCCBCCGGGGGGGGGGGHHHHGGGHGH33D53B5B5BGGHHGGGEGHFHHHHHHHHHHHHHHHGGGGGHHGGGGGGHHHHGHHHHHHHGHHHHHHHHHHHHHGHHHHHGGGGGFHHHHHH4FHHGHHHHGGGGGGGGGGGGGG
@M02034:409:000000000-BFKT7:1:2105:24796:21029 1:N:0:24
AAAGTCGAGGTGCCTAAAGTGGCAACCCAGACTACTACTAAGGTTGGTGGTGTAGAGCTTCCTGTAGCCGCATGGCGTTCGTACTTAAATATGGAACTAACCATTCCAATTTTCGCTGTCTCTTATACACATCTCCGAGCCCACGAGAC
+
BBBBBFAA?AAAGGGFGGGGGGGHHHHGGHHGHHB5555DDGFGHHGGGGEFHHHHHHHHHHHGHHHHHGGGGGHHGGGGGGGHHHGFBGFFHHGHGHGHHHHHHHGHGHHHHHGGGGGHHHHHFHFHHHHGGHGHFCCCFFEF?DCDG
@M02034:409:000000000-BFKT7:1:2105:26254:21035 1:N:0:24
AAAGTCGAGGTGCCTAAAGTGGCAACCCAGACTGGTCCGACGGTTGGTGGTGTAGAGCTTCCTGTAGCCGCATGGCGTTCGTACTTAATTATGGAACTAATTATTCCAATTTTCGCTGTCTCTTATACACATCTCCGAG
+
AAAAADA3ADBBGGGAFFDBBBFHGHHGGHGGGH2F5FEA2AEBF0AAAEEFA3FBE5BFDGDFEFF@BBE@EEF1>E?F>EFG?FGH4B?DFFF3FEFF44?BG4B44BFGF?>?CDC2B3BFFFF@FB2C@@F2?/>
@M02034:409:000000000-BFKT7:1:2105:7130:21043 1:N:0:24
AAAGTCGAGGTGCCTAAAGTGGCAACCCAGACTTAGCGGACGGTTGGTGGTGTAGAGCTTCCTGAAGCCGCATGGCGTTCGTACTTAAATATGGAACTAACCATTCCAATTTTCGCTGTCTCTTATACACATCTCCGAGCCCACGAGACC
+
ABBBAFBBBBBBGGGGGGGGGGGGFHHGFHHGHHHHHGGGCEFGGGGGGGEGHHHFHHHHHHHHDGHHHFGGGGHHGGGGGFHHHHHGHHHHHHGHHHHHHHHHGHGHHHHHHHGGGGGHHGHHHHBGGHGHHHHHF@CGGGHEG-@AEG
@M02034:409:000000000-BFKT7:1:2105:28158:21046 1:N:0:24
AAAGTCGAGGTGCCTAAAGTGGCAACCCAGACTCATGGTGGTGTTGGTGGTGTAGAGCTTCCTGTAGCCGCATGGCGTTCGTACTTAAATATGGAACTAACCATTCCAATTTTCGCTGTATCTTATACACATCTCCGAGCCCACGAGAC
+
BBBBBFBBBBAAGGGGGFGGGGGHHDGGAHGGGF3BA3BBEAFEAEAEF1EFFEH5ADAB5FGH555DAAE0EEG1EEE1EE2?FFGF3@BBFB33BEGFF03BGDE44BBF44/?E/<3??BD?FB3F2F2BBFDD</<C//?</<<E
@M02034:409:000000000-BFKT7:1:2105:8851:21048 1:N:0:24
AAAGTCGAGGTGCCTAAAGTGGCAACCCAGACTAAGACTGCGGTTGGTGGTGTAGAGCTTCCTGTAGCCGCATGGCGTTCGTACTTAAATATGGAACTAACCATTCCAATTTTCGCTGTCTCTTATACACATCTCCGAGCCCACGAGACC
+
CCCCCFCCCCCCGGGGGGGGGGFHHHHGGHHGH3G333BFAEGEEGFGGGFFHHHHHHHHHHHHHHHHHGGGGGHHGGGGGGGHHHHHHHHHHGGHHHHHHHHHHHHHHHHHHHGGGGGHHHHHHHHHHHHHHHGHGBCGGGHGGGGGGG
@M02034:409:000000000-BFKT7:1:2105:12789:21049 1:N:0:24
AAAGTCGAGGTGCCTAAAGTGGCAACCCAGACTCCGGGGAGGGTTGGTGGTGTAGAGCTTCCTGTAGCCGCATGGCGTTCGTACTTAAATATGGAACTAACCATTCCAATTTTCGCTGTCTCTTATACACATCTCCGAGCCCACGAGACC
+
CCCCCFCCCCCBGGGGGGGGGGGHHHHGGHHGHHHGGGGGGGGGGGGFGGFFGHHFGHHHHHHHGHHHHGGGGGHHGGGGGGHHHHHHHHHHHHHHHHHHHHHHHHHHHHHHHHGGGGGGHHHHHHHHHHHHHHHHG@DGGGHGGGGGGG
@M02034:409:000000000-BFKT7:1:2105:19933:21049 1:N:0:24
AAAGTCGAGGTGCCTAAAGTGGCAACCCAGACTACGGTGACTGTTGGTGGTGTAGAGCTTCCTGTAGCCGCATGGCGTTCGTACTTAAATATGGAACTAACCATTCCAATTTTCGCTGTCTCTTATACACATCTCCGAGCCCACGAGACC
+
AABBAFBBBBBBGGGGGFGGGGGHHHHGGHHGHHHGGFGGHHHHHHHGGGEFHHHHHHHHHHHHHHHHHGGEGGHHGGGGGGHHHHHHHHHHHHHGGHHHHHHHHHGHGHHHHFGGGGGGHFHHHHHHHHGHHHHHGDGGGGHGGGGGGG
@M02034:409:000000000-BFKT7:1:2105:11268:21059 1:N:0:24
AAAGTCGAGGTGCCTAAAGTGGCAACCCAGACTCCGCCTCCGGTTGGTGGTGTAGAGCTTCCTGTAGCCGCATGGCGTTCGTACTTAAATATGGAACTAACCATTCCAATTTTCGCTGTCTCTTATACACATCTCCGAGCCCACGAGACC
+
ABCBADABBBCCGGGGGGGGGGGHHHHGGHHGHFHGGEGGDGGGEFGGGGEFGHHGHHHHHHHHHHHHHGGGGGHHGGGGGGEHHHHHHH4GHHHHHHHHHGGHHGGHHHGHHEEGGGGHHHHHHHGHHHHHHHHEDCFGGGGGGGGGGF
@M02034:409:000000000-BFKT7:1:2105:3393:21066 1:N:0:24
AAAGTCGAGGTGCCTAAAGTGGCAACCCAGACTGGGTGTGTTGTTGGTGGTGTAGAGCTTCCTGTAGCCGCATGGCGTTCGTACTTAAATATGGAACTAACCATTCCAATTTTCGCTGTCTCTTATACACATCTCCGAGCCCACGAGACC
+
BCBCAFBABCABGGGGGGGGGGGHFHHGGHHGHHGHCEGGFGHGGHHGGGGGHHHBFFHHDGHHHFHHHGGEFGHFGGGGGFGHHGHGGHHFHHFFHHFGGHGHHHGGGGHHHFGFFGGHHHHHHHHHGGHHHHHFECGGGGFGGFGDGG
@M02034:409:000000000-BFKT7:1:2105:3007:21069 1:N:0:24
AAAGTCGAGGTGCCTAAAGTGGCAACCCAGACTCGGATGGGTGTTGGTGGTGTAGAGCTTCCTGTAGCCGCATGGCGTTCGTACTTAAATATGGAACTAACCATTCCAATTTTCGCTGTCTCTTATACACATCTCCGAGCCCACGAGACC
+
ABBBBFABBBABGGGGGGGGGFGGHHHGEHHGHHGGFGGGHGEEFHHGGGEFHHHHHHHHHHHHHHHGHGGGGGHHGGGGGGEHHHHGHHHHHHGFHHGHHHGHHHGHHHHHHHGGGGGGHGHHFHGHGGHHHHGGD/DGGFHGGFGDFG
@M02034:409:000000000-BFKT7:1:2105:3410:21072 1:N:0:24
AAAGTCGAGGTGCCTAAAGTGGCAACCCAGACTGGGTGTGTTGTTGGTGGTGTAGAGCTTCCTGTAGCCGCATGGCGTTCGTACTTAAATATGGAACTAACCATTCCAATTTTCGCTGTCTCTTATACACATCTCCGAGCCCACGAGAC
+
AAAA>FA>DDAAGGG11BFGGGGHHHHGCCHGHHGHBEEEFFHHHFHEFGGGGHHGHFGGGHHHHFFEEEG@EFHAEFEGGGFHGHHFGGGHHHFBFFGFHHEGHGFFEGHHHHGGGGGGHHGGGGFGDGHHFGHG?</?CFEGGCGGC
@M02034:409:000000000-BFKT7:1:2105:15337:21083 1:N:0:24
AAAGTCGAGGTGCCTAAAGTGGCAACCCAGACTCTTGATTGGGTTGGTGGTGTAGAGCTTCCTGTAGCCGCATGGCGTTCGTACTTAAATATGGAACTAACCATTCCAATTTTCGCTGTCTCTTAACACATCTCCGAGCCCACGAGACCA
+
BBBBAFBBBDBBGGGGGCGGGGGHHHHGGHHGHHHHHHHHHHHGGGGGGGGGHHHHHHHHHHHHHFHFGGGGGGHHGGGGGGHHHHHHGGFHHGGFGHHHHHHGHHGHFGHHHGGGGGGHHGHHHHHHGFHHHHHGCGGGGHGGGGDDFC
@M02034:409:000000000-BFKT7:1:2105:24297:21083 1:N:0:24
AAAGTCGAGGTGCCTAAAGTGGCAACCCAGACTAAGAAGTGGGTTGGTGGTGTAGAGCTTCCTGTAGCCGCATGGCGTTCGTACTTAAATATGGAACTAACCATTCCAATTTTCGCTGTCTCTTATACACATCTCCGAGCCCACGAGACC
+
BBBBBFBBBBBBGGGGGGGGGGGGHHHGGGHGHGHHHGHDGHHGGGGGGGEFHHHHHHHHHHHHHHHHHGGGGGHGGGGGGGHHHHGGHHFHHHHGGHGHHHHHHHHGHHHHHFGGGGGGHHHHHHGHHHHHHHHHGDGGGGHGGGGGGG
@M02034:409:000000000-BFKT7:1:2105:22391:21084 1:N:0:24
AAAGTCGAGGTGCCTAAAGTGGCAACCCAGACTGGGCGTGGGGTTGGTGGTGTAGAGCTTCCTGTAGCCGCATGGCGTTCGT
+
ABBBBFBBDBBAGGGGGFGGGGGHHHHGGHHGHBC22AEFG2EFEFF1A1ECGAG5D@FG5FFF@@D5BEG/EE?1>?>1E>
@M02034:409:000000000-BFKT7:1:2105:25544:21086 1:N:0:24
AAAGTCGAGGTGCCTAAAGTGGCAACCCAGACTAGGACTAATGTTGGTGGTGTAGAGCTTCCTGTAGCCGCATGGCGTTCGTACTTAAATATGGAACTAACCATTCCAATTTT
+
>>>>>FAAD2>AFBGFFGGFDFFHHFHGGHHGHHBFCGBH3DBBDFG2AEEGFDGFA5FG5BFGHEHFEEEAE1B10?EFDECAGFFFBFGFH333FGBC313BB?44BFFGG
@M02034:409:000000000-BFKT7:1:2105:6720:21086 1:N:0:24
AAAGTCGAGGTGCCTAAAGTGGCAACCCAGACTAAGGGTAAGGTTGGGGTT
+
CCCCAFCBCCCCGGGGGGGGGGGHHHHGCE2F33BAF2B333BF32E201A
@M02034:409:000000000-BFKT7:1:2105:4287:21087 1:N:0:24
AAAGTCGAGGTGCCTAAAGTGGCAACCCAGACTACGCATGCGGTTGGTGGTGTAGAGCTTCCTGTAGCCGCATGGCGTTCGTACTTAAATATGGAACTAACCATTCCAATTTTCGCTGTCTCTTATACACATCTCCGAGCCCACGAGACC
+
CCCBBFBBDBCCFGGGGGGGGGGHHHHGGHHGH3AA2AEEEFGGGGGGFGGGHHHHHHHHHHHHHHGHHGGGGGHHGGGGGFFHHHHGFHGHHHFGGHFGHHGHHHFHGHHHHHGGGGGHHHHHHHHHHHHHHHHFDFGGGGHGGGCGF>
@M02034:409:000000000-BFKT7:1:2105:21780:21090 1:N:0:24
AAAGTCGAGGTGCCTAAAGTGGCAACCCAGACTGAGAGGGTGGTTGGTGGTGTAGAGCTTCCTGTAGCCGCATGGCGTTCGTACTTAAATATGGAACTAACCATTCCAATTTTCGCTGTCTCTTATACACATCTCCGAGCCCACGAGACC
+
CCCCCFCCCCCBGGGGGGGGGGGHHHHGGHHGHHHHFHGGEFGGGGGGGGFFHHHDGHHHHHHHGGHFHGGGGGHGGGGGGGHHHHFGHHHHHHHHHHHGHHGHHHGHHHHHHHGGGGGHHHHHHHHHFGHHHHHHG@DCGGHGGGGGGC
@M02034:409:000000000-BFKT7:1:2105:22408:21090 1:N:0:24
AAAGTCGAGGTGCCTAAAGTGGCAACCCAGACTGGGCGTGGGGTTGGTGGTGTAGAGCTTACTGGAGACGCGTGGCGTTCGTACTTAAATATGGAAC
+
>A11>B11>DAA11BB1FF3BGGCGF0EAGFFHB0AAEAECEGEEE?/FE/EGDFFGBFF1BB21BB1?>E/>>>/>>EAGFHE>DDF>>22FF11B
@M02034:409:000000000-BFKT7:1:2105:15320:21090 1:N:0:24
AAAGTCGAGGTGCCTAAAGTGGCAACCCAGACTCAGACTCCGGTTGGTGGTGTAGAGCTTCCTGTAGCCGCATGGCGTTCGTACTTAAATATGGAACTAACCATTCCAATTTTCGCTGTCTCTTATACACATCTCCGAGCCCACGAGACC
+
CCCCCFBBCCBCGGGGGGGGGGGHHHHGGHHGHHHHHHHHHGGGGGGGGGEFHGHDGHHHHHHHHHGHHGGGGGHHGGGGGGHHHHHGHHHHHGHHHHHHHHHHHHHHHHHHHGGGGGGHHGHHFHBGHHHHHHHHGD?FGEHGGGCGGE
@M02034:409:000000000-BFKT7:1:2105:25526:21098 1:N:0:24
AAAGTCGAGGTGCCTAAAGTGGCAACCCAGACTAGGACTAATGTTGGTGGTGTAGAGCTTCCTGTAGCCGCATGGCGTTCGTACTTAAATATGGAACTAACCATTCCAATTTTCGCTGTCTCTTATACACATCTCCGAGCCCACGAGACC
+
CCCCCFCCCCBBGGGGGGGGGGGHHHHGGHHGHHHHHHHHHHHHHHHEFGFFHHHHHHHHHHHHHHHHHGGFGGHHGGGGFFHHHHHHHHHHHHHGGHGGHHHHHHHHHHHHHHGGGGGHHHHHHHHHGGHHFHHGGCGCGGHGGGGGGG
@M02034:409:000000000-BFKT7:1:2105:25548:21103 1:N:0:24
AAAGTCGAGGTGCCTAAAGTGGCAACCCAGACTACGACTAATGTTGGTGG
+
A@AAABA>ADAAGGGA1FG3FFGFHGAEEHGFG10AABAE1DGEADC//E
@M02034:409:000000000-BFKT7:1:2105:14284:21114 1:N:0:24
AAAGTCGAGGTGCCTAAAGTGGCAACCCAGACTTAGAATACGGTTGGTGGTGTAGAGCTTCCTGTAGCCGCATGGCGTTCGTACTTAAATATGGAACTAACCATTCCAATTTTCGCTGTCTCTTATACACATCTCCGAGCCCACGAGACC
+
CCCCCFCCCCABGGGGGGGGGGFHHHHGGHHGHHHHHHHHHHGHGGGGGGEFHGHFHHHHHHHHHHHHHGGGGGHHGGGGGGHHHHHHHHHHHHHHHHHHHHGHHHGHGHHHHHGGGGGGHGHHHHGHHHHHHHGHG?DFGGHGGGGGGG
@M02034:409:000000000-BFKT7:1:2105:11822:21130 1:N:0:24
AAAGTCGAGGTGCCTAAAGTGGCAACCCAGACTCCGCCTCCTGTTGGTGGTGTAGAGCTTCCTGTAGCCGCATGGCGTTCGTACTTAAATATGGAACTAACCATTCCAATTTTCGCTGTCTCTTATACACATCTCCGAGCCCACGAGACC
+
CCCCCFBCCCCCGGGGGGGGGGGHHHHGGHHGHHHGGGGGHHHHHHHFGGEGHHHHHHHHHHHHHHHHHGGGGGHHGGGGGGHHHHFGHHHHHHHHHHHGHHHHHHGHHHHHHHGGGGGHHHHHEHHHHHHHHHHHD@DGGGHGGGGGGG
@M02034:409:000000000-BFKT7:1:2105:3670:21137 1:N:0:24
AAAGTCGAGGTGCCTAAAGTGGCAACCCAGACTAAGAAGCAGGTTGGTGGTGTAGAGCTTCCTGTAGCCGCATGGCGTTCGTACTTAAATATGGAACTAACCATTCCAATTTTCGCTGTCTCTTATACACATCTCCGAGCCCACGAGACC
+
BBBABFABDBABGGGBGGGGGGGHHHGGGHHGHHHHHHHHGHGFGHGFFEFFHHHHHHHHHHHHHHHFHEAEFGHHGGGFGFHHHHFGHHEGHHHHGHHHHHFHHHHHFGGHHFEEGGGGHHHHHHGBDCHHGHF?ECGFCFEGF@C?AF
@M02034:409:000000000-BFKT7:1:2105:11955:21137 1:N:0:24
AAAGTCGAGGTGCCTAAAGTGGCAACCCAGACTTCGTTTGGGGTTGGTGGTGTAGAGCTTCCTGTAGCCGCATGGCGTTCGTACTTAAATATGGAACTAACCATTCCAATTTTCGCTGTCTCTTATACACATCTCCGAGCCCACGAGACC
+
AAA3>FABBDAAGGGGGGGFGGFHHHHGGHHGHHHGHHFGGFGGGGGGGGEFFFHHHHHGHHHHHHHHHEEEGGHHGGGGGGFHHHFGHHFHHHHHFHGFHHHHHHFGHGHHHHGGGGGHHHHHHHHHFHDHHHFFECCGGGHGGGCCEA
@M02034:409:000000000-BFKT7:1:2105:7409:21138 1:N:0:24
AAAGTCGAGGTGCCTAAAGTGGCAACCCAGCTTGTTGGTGGTGTACCTCTTCCTGTAGCCGCATGGCGTTCGTACTTAAATATGGAACTAACCATTCCAATTTTCGCTGTCTCTATAACATCTCCGAGCCCACGAGACTAGGCATGATC
+
CCCCCFBBCCCCGGGGGGGGGGGHHHGGGHGFHHHHHHGGGGGHGFHHDGHHGFGFDGFEGGAAEHHGAEFAE2FGHBG3F4F4B3BFHBHHGHHGHFHGGGHHFEEEEGFHEHEFD4FGHGHBDE/<B/A?/B<BCDFGFBGGHHHBF
@M02034:409:000000000-BFKT7:1:2105:16105:21139 1:N:0:24
AAAGTCGAGGTGCCTAAAGTGGCAACCCAGACTATGTAGCTGGTTGGTGGTGTAGAGCTTCCTGTAGCCGCATGGCGTTCGTACTTAAATATGGAACTAACCATTCCAATTTTCGCTGTCTCTTATACACATCTCCGAGCCCACGAGAC
+
BBBABFA3A@AAGGGGGGGGGGGHGHHEGFDFHHEG555F5BGHHDCEFEEFHHH5FGHHHHHHHFHHHGGGGGHGCGGGGFBGGHDEBGFHHD3@GGDCGFBGHHEGHHHHHFEDGGGHHEGHFFFFFB1GHHGHCB//DF/F@CCDE
@M02034:409:000000000-BFKT7:1:2105:12220:21139 1:N:0:24
AAAGTCGAGGTGCCTAAAGTGGCAACCCAGACTAGG
+
AAA?AFAB@BBBFGGGGGGGGGGHHHHGGHHGH3AF
@M02034:409:000000000-BFKT7:1:2105:19716:21144 1:N:0:24
AAAGTCGAGGTGCCTAAAGTGGCAACCCAGACTGTTACTAGTGTTTGGTGGTGTAGAGCTTCCTGTAGCCGCATGGCGTTCGTACTTAAATATGGAACTAACCATTCCAATTTTCGCTGTTCTTATACACATCTCCGAGCCCACGAGACC
+
CCCCCFBBCCCCGGGGGGGGGGFHHHHGGHHGHHHHHHHHHGHHHHHGHGGFFGHHGHHHHHHHHHHHHHGGGGGHHGFGGGGHHHHGHGHHHHHFFHHGHHHHHHHHHHHHHHHGGGGGHHHHHHHHGHFHHHHGGGGGGGHGGGGGGG
@M02034:409:000000000-BFKT7:1:2105:3650:21145 1:N:0:24
AAAGTCGAGGTGCCTAAAGTGGCAACCCAGACTAAGCGTCATGTTGGTGGTGTAGAGCTTCCTGTAGCCGCATGGCGTTCGTACTTAAATATGGAACTAACCATTCCAATTTTCGCTGTCTCTTATACACATCTCCGAGCCCACGAGACC
+
AAABADABBDBBGGGGFFBGGGGHGHHGGHGCGGBAEEEEEFFF5AFAA1ECFGGDGFGFBGFFB5EB3EE0EE1CEEEGFE2EFG@DFGF4F333FFGGFH3B?F44?BFGFB<?EE?DFEHGDGGFDFFGHGHD//<CCGGG/DCD/?
@M02034:409:000000000-BFKT7:1:2105:11968:21153 1:N:0:24
AAAGTCGAGGTGCCTAAAGTGGCAACCCAGACTTCGTTTGGGGTTGGTGGTGTAGAGCTTCCTGTAGCCGCATGGCGTTCGTACTTAAATATGGAACTAACCATTCCAATTTTCGCTGTCTCTTATACACATCTCCGAGCCCACGAGAC
+
AABB>BAADDAAFGGEFGGGGGGHCGHGGHHGGHGGB3BEGGCEEEEBCFEEHHFFHFHG5GHGFGGFGFEEEEFFEFEGGEFFFHHFFFGHHHFBBFBFFG3BF4DFGFFHHGGGGGGFHBFGBGFFBCFHFBB2?</BFEH/A/>CC
@M02034:409:000000000-BFKT7:1:2105:6266:21162 1:N:0:24
AAAGTCGAGGTGCCTAAAGTGGCAACCCAGACTAAGTCTCGTGTTGGTGGTGTAGAGCTTCCTGTAGCCGCATGGCGTTCGTACTTAAATATGGAACTAACCATTCCAATTTTCGCTGTCTCTTATACACATCTCCGAGCCCACGAGACC
+
BBBBBFBBBBBBGGGFGGGGGGGHGHHGGHHGFCHHHFHCHGHHGHHGGGEFHFHDGHFHHGHHHHHHGGGCGGHHGEGGGEBFGHGEFGGFFH3GFGGFHHHHGHHFFFGHHFEGGF?FFHGFFHGGGH2?FFHBE@G@CFFGFCGGGE
@M02034:409:000000000-BFKT7:1:2105:24111:21166 1:N:0:24
AAAGTCGAGGTGCCTAAAGTGGCAACCCAGACTTGGGCGAGTGTTGGTGGTGTAGAGCTTCCTGTAGCCGCATGGCGTTCGTACTTAAATATGGAACTAACCATTCCAATTTTCGCTGTCTCTTATACACATCTCCGAGCCCACGAGACC
+
ABABAFABBCCCGGGGGGGGGGGHGGHGGHHGHHHHGGGCGEHHHHHGFGBFHGHGHHHHHHHHHHHHHGGEGGHHGGGGGGGHHHHHHHHHHHGFHHGFGHHHHGFHFHHHHHGFGGGHHFHHFHFHEHHHGHHFC@D?CAGGG@DGFC
@M02034:409:000000000-BFKT7:1:2105:6561:21168 1:N:0:24
AAAGTCGAGGTGCCTAAAGTGGCAACCCAGACTAATAGGAATGTTGGTGGTGTAGAGCTTCCTGTAGCCGCATGGCGTTCGTACTTAAATATGGTACTAACCATTCCAATTTTCGCTGTCTCTTATACACATCTCCGAGCCCACGAGACC
+
CCCCCFCCCCCCGGGGGGGGGGGHHHHGGHHGGFGFHEH35BGHFHFAE?EAA3FAA53B5FFFB5F5BEEAFEG1E>>?E>2?FFG@@@F@F344@FGH3B3B?BGDGGHHF4E/A/?F?4DG4FE?BG?2FFBBBC/C?CGG?DGGGG
@M02034:409:000000000-BFKT7:1:2105:9745:21177 1:N:0:24
AAAGTCGAGGTGCCTAAAGTAACCCAGACATAAGCGTGTTGGTGGTGTAGAGCTTCCTGTAGCCGCATGGCGTTCG
+
BBBBBFABBBAAGGGGBGGGFFHFH2FGCGGBF5DFAEE2A22AEA2FDFDGF3GFFD5F5B531E0A>GH?EE1?
@M02034:409:000000000-BFKT7:1:2105:16127:21185 1:N:0:24
AAAGTCGAGGTGCCTAAAGTGGCCACCCAGAC
+
AA@AADAADDAAGGGGBGGFGGG0FFHGGC0A
@M02034:409:000000000-BFKT7:1:2105:9932:21187 1:N:0:24
AAAGTCGAGGTGCCTAAAGTGGCAACCCAGACTGCGTTTATTGTTGGTGGTGTAGAGCTTCCTGTAGCCGCATGGCGTTCGTACTTAAATATGGAACTAACCATTCCAATTTTCGCTGTCTCTTATACACATCTCCGAGCCCACGAGACC
+
CCCCCFABBBBBGGGGGGGGGGGHHHHGGHHGHHHGGGGHHHHHHHHGGGEFHHG5GHHHHHHHHHGHHGGGGGHHGGGGGG2GHHFFHHGHHHGHHHHHHHHHHHHHHHHHHHGGGGGGHGHHDGDHFHHHGHFHG/DCGFHGGGGDFG
@M02034:409:000000000-BFKT7:1:2105:21369:21188 1:N:0:24
AAAGTCGAGGTGCCTAAAGTGGCAACCCAGACTAATAAGTAGGTTGGTGGTGTAGAGCTTCCTGTAGCCGCATGGCGTTCGTACTTAAATATGGAACTAACCATTCCAATTTTCGCTGTCTCTTATACACATCTCCGAGCCCACGAGACC
+
CBCCCFCBBCCCGGGGGGGGGGGHHHHGGGHGHHHHHHG5FHHHHHGGGGGGHHHHHHHHHHHHHHHHHGGGGGHHGGGGGGHHHHHHHHHHHHGHHHHHHHHHHHHHHHHHHHGGGGGHHHHHHHHHHHGHGHHHG@CCGGHGGGGGGG
@M02034:409:000000000-BFKT7:1:2105:26633:21195 1:N:0:24
AAAGTCGAGGTGCCTAAAGTGGCAACCCAGACTTATTTTGTTGTTGGTGGTGTAGAGCTTCCTGTAGCCGCATGGCGTTCGTACTTAAATATGGAACTAACCATTCCAATTTTCGCTGTCTCTTATACACATCTCCGAGC
+
?AAAAFBA?DAABGGGGGGBGGCCGGF2FEGFHHGHFGHH2GHGAGAAFEEFHEHEF5FGFBGEDFD5BAA0EEH1>EGFEEB1?FBB@EB4FGBBGH33BBFFB?F4BFEHHFE<EGE3F4FFBGFBDCGFHHHBB/<?
@M02034:409:000000000-BFKT7:1:2105:19570:21195 1:N:0:24
AAAGTCGAGGTGCCTAAAGTGGCAACCCAGACTCCGGCGCCTGTTGGTGGTGTAGAGCTTCCTGTAGCCGCATGGCGTTCGTACTTAAATATGGAACTAACCATTCCAATTTTCGCTGTCTCTTATACACATCCCGAGCCCACGAGACCA
+
BBBBBFBBBBBBGGGGGGGGGGGHHHHGGHHGGHHGGGGGGGHHHHGGGGFFHHHGHHHHHHHHHHHHHGGGGGHHGGGGGGGHHHHGFGGHHHHHHHHGHHHHGHGHHHHHHHGGGGGHHHHHHHHHHHGHHHHGDGCGGHGGGGGGGE
@M02034:409:000000000-BFKT7:1:2105:19587:21199 1:N:0:24
AAAGTCGAGGTGCCTAAAGTGGCAACCCAGACTCCGGCGCCTGTTGGTGGTGTAGAGCTTCCTGTAGCCGCATGGCGTTCGTACTTAAATATGGAACTAACCATTCCAATTTTCGCTGTCTCTTATACACATC
+
A3AAADAAB>AAGGFFBGEF5FAGHGHGGHHGHHHGGCAEAEFBBFE11EEF1FGGHFFFDGHFBFF5BE?@EAFAEGGGFGHHFF4FBGHHFEFF3G3??03BBB4BGE3FGFC/CCD2D3F2DD2@DGDHH
@M02034:409:000000000-BFKT7:1:2105:16129:21209 1:N:0:24
AAAGTCGAGGTGCCTAAAGTGGCCACCCAGACTTAGAGTTAGGTTGGTGGTGTAGAGCTTCCTGTAGCCGCATGGCGTTCGTACTTAAATATGGAACTAACCATTCCAATTTTCGCTGTCTCTTATACACATCTCCGAGCCCACGAGACC
+
CCCCCFCCCBCCGGGGGGGGGGG4GGHGGHHGHHFGB3FGB5GGGHGGGGFFHGHFHHHHHHHHHHHHHGGGGGHHGGGGGGHHHHHHFGGHHHFHHHHHHHHHHHGHHHHHHHGGGGGHHHHHHHHHFHHHGHFHG?C@CGHGGGCGGF
@M02034:409:000000000-BFKT7:1:2105:10129:21217 1:N:0:24
AAAGTCGAGGTGCCTAAAGTGGCAACCCAGACTCAGCCTCTTGTTGGTGGTGTAGAGCTTCCTGTAGCCGCATGGCGTTCGTACTTAAATATGGAACTAACCATTCCAATTTTCGCTGTCTCTTATACACATCTCCGAGCCCACGAGAC
+
CCCCBFCACCCCGGGGGGGGGGGHHHHGGHFFG3FH3F22BBGHHHHGGGGGHHHHHHHHHHHHHHHHHGGGGGHHGGGGGGHHHHHGHHHHHGHGGHFFHHGHHHGHHHHHHFGGGGGHHHHHBHFHGGHHHHGFDDFGGGGGGCGDG
@M02034:409:000000000-BFKT7:1:2105:11733:21218 1:N:0:24
AAAGTCGAGGTGCCTAAAGTGGCAACCCAGACTAATCCTAATGTTGGTGGTGTAGAGCTTCCTGTAGCCGCATGGCGTTCGTACTTAAATATGGAACTAACCATTCCAATTTTCGCTGTCTCTTATACACATCTCCGAGCCCACGAGACC
+
BBCCAFBBCCCCGGGGGGGGGGGHHHHGFEGGHHHHHHHHHHHHHHHGGGFFHHHFHHHHHGHHHHHHHGGGGGHHGGGGGGFHHHHHGHHHHHBFHHFHHHHGHHHGHGHHHFGGGGFFHGHHHHHHHHHHHHHHGGGGGGHGFGGGEF
@M02034:409:000000000-BFKT7:1:2105:11716:21221 1:N:0:24
AAAGTCGAGGTGCCTAAAGTGGCAACCCAGACTAATCCTAATGTTGGTGGTGTAGAGCTTCCTGTAGCCGCATGGCGTTCGTACTTAAATATGGAACTAACCATTCCAATTTTCGCTGTCTCTTATACACATCTCCGAGCCCACGAGACC
+
ABBBBFBBBBABGGGGFGGGCFFGHHHGGHHGHHHHHHHFHHGHHFHGEGEFHHH5FHHGHHHHHHHHHGGGGFHHGGGFGGFEHH4BGGEGHGGGHH3FHHHHHHHHHHHHHGEEGGGGHHHHGHGHFHFHHHHGG@@CCGHGGCCD/F
@M02034:409:000000000-BFKT7:1:2105:16838:21224 1:N:0:24
AAAGTCGAGGTGCCTAAAGTGGCAACCCAGACTCTTGATGTTGTTGGTGGTGTAGAGCTTCCTGTAGCCGCATGGCGTTCGTACTTAAATATGGAACTAACCATTCCAATTTTCGCTGTCTCTTATACACATCTCCGAGCCCACGAGACC
+
ABBBBF3ADBABFGGGFGGGGGGGHHHGGHHGHGFD3DBGAFFGG22AF?1BFGHGHHHGGHHHHHHFHGGGEGHGGGGGGGGHGHHFHFFFHFGHBGHFFA3FHHHHGHHGHBFGGGGGGHGF4FFFFG?FCGFGF<B@CGHFG>@/?C
@M02034:409:000000000-BFKT7:1:2105:27480:21225 1:N:0:24
AAAGTCGAGGTGCCTAAAGTGGCAACCCAGACTCATGAGATTGTTGGTGGTGTAGAGCTTCCTGTAGCCGCATGGCGTTCGTACTTAAATATGGAACTAACCATTCCAATTTTCGCTGTCTCTTATACACATCTCCGAGTCCACGAGACC
+
BBBBBFBBDDAAGGGGGGGDGGFHHHHGGHHGHHHHHHG5EFGHHAGEGGEFHHHHFHHHHHHHHHHGHGGEFGHHGGGGGFFHHHGFGHGHHGGFFHGHHHHHHHHHHHHHHHGGGGGHHHHHHHHHGHHHHHHGG/CFFHHHGG?EFE
@M02034:409:000000000-BFKT7:1:2105:8767:21230 1:N:0:24
AAAGTCGAGGTGCCTAAAGTGGCAACCCAGACTATTTGTGCTGTTGGTGGTGTAGAGCTTCCTGTAGCCGCATGGCGTTCGTCCTTAAATATGGAACTAACCATTCCAATTTTCGCTGTCTCTTATACACATCTCCGAGCCCACGAGACC
+
AA?A1BAA?1A?GFGG1B1GGFFHHHHGGHEGHHFFC2D012BFGHEGGCFFHHHHHHHHHGHHHHHHHGGCGEHHGGGGGF/BEHDGGGEEFD1FCHFFHFGFFFDFBFHHHGCGGEEFBFGHBG2GGHHHHHGF?/BCGGHG/@C/?F
@M02034:409:000000000-BFKT7:1:2105:22963:21240 1:N:0:24
AAAGTCGAGGTGCCTAAAGTGGCAACCCAGACTAAGCATGCGGTTGGTGGTGTAGAGCTTCCTGTAGCCGCATGGCGTTCGTACTTAAATATGGAACTAACCATTCCAATTTTCGCTGTCTCTTATACACATCTCCGAGCCCACGAGACC
+
CCCCCFCCCBCBFGGGGGGGGGGHHHHGGHHGHHHHGHHHHGAEEFCEFGEFF3FDGHHHGHHHHHGFHGG?EGHHGFEFFEFEHHHFGHHHHF3GHHHHGEBGBBGFHFDGGDEEGGFFFHHGDDGFGFHHHHHFF?CGGFCECCCDGE
@M02034:409:000000000-BFKT7:1:2105:8752:21245 1:N:0:24
AAAGTCGAGGTGCCTAAAGTGGCAACCCAGACTATTTGTGCGGTTGGTGGTGTAGAGCTTCCTGTAGCCGCATGGCGTTCGTACTTAAATATGGAACTAACCATTCCAATTTTCGCTGTCTCTTATACACATCTCCGAGCCCACGAGACC
+
BABCBFCCCBABGGGGGGGGGGGHHHHGGHHGHHHHHHHHHGGGGGGGGGEFFFGDGGHHHHHHHHHHHGGGGGHFGGGGGECHHHHFHHHHHHFFFHHGFHGHHHFHFHHHHHGGGGFHHHHGHHFFFHHHHHHFE@C<DFHGGCGGGG
@M02034:409:000000000-BFKT7:1:2105:25405:21247 1:N:0:24
AAAGTCGAGGTGCCTAAAGTGGCAACCCAGACTCGGCCTCCGGTTGGTGGTGTAGAGCTTCCTGTAGCCGCATGGCGTTCGTACTTAAATATGGAACTAACCATTCCAATTTTCGCTGTCTCTTATACACATCTCCGAGCCCACGAGACC
+
BBBBBFABBBABGGGBGGGGGGGHGHHGGHGGHG2B222BFEEEAFCAFEFGA3F5BDBGBGHHF5E5BEE0EEG1>>EFEEC?GHHFFGFDGF33BGGF30BBFBE?FGDHH4E<CD<2BBB?BGFGDCGGHHHBC/BCCGE/@<<<EC
@M02034:409:000000000-BFKT7:1:2105:8771:21247 1:N:0:24
AAAGTCGAGGTGCCTAAAGTGGCAACCCAGACTATTTGTGCGGTTGGTGGTGTAGAGCTTCCTGTAGCCGCATGGCGTTCGTACTTAAATATGGAACTAACCATTCCAATTTTCG
+
>3AA3BA??DBBGGG54DAGBGAFGHHGGHH2EHBFDGFG5EEAAEGAEFAE1BDFDFB35BBBFFF5BEEGGGHFEEEGGAGHFHEFHHHEGHF?3B3?BF3F3B444FBFD4E
@M02034:409:000000000-BFKT7:1:2105:25363:21272 1:N:0:24
AAAGTCGAGGTGCCTAAAGTGGCAACCCAGACTGGTCGGGGTGTTGGTGGTGTAGAGCTTCCTGTAGCCGCATGGCGTTCGTACTTAAATATGGAGCTAACCATTCCAATTTTCGCTGTCTCTTATACACATCTCCGAGCCCACGAGACC
+
CCCCCFCBCCCCGGGGGGGGGGGHHHHGGHHGHHHHHGGGGEEEFHHGFGEFHGHFGGHHHHHHHHHHHGGGGGHHGGGGGGHHHHHFHHHHHHG2CGGHHHGHHHHHHGHHHHGGGGGHHHHFHHFHGHHHHHGGD@FGGGGGGGGDGC
@M02034:409:000000000-BFKT7:1:2105:16820:21273 1:N:0:24
AAAGTCGAGGTGCCTAAAGTGGCAACCCAGACTTTTGGTCGGGTTGGGCTTGCTGTAGTTGCTGT
+
AA?AADBBBBABGGGFGGGGGGGHFHHGGHH2F5DG52A522AF1AA012B015BB55555D355
@M02034:409:000000000-BFKT7:1:2105:22057:21284 1:N:0:24
AAAGTCGAGGTGCCTAAAGTGGCAACCCAGACTGCTACTAGTTGTAGAGCTTCCTGTAGCCGCATGGCGTTCGTACTTAAATATGGAACTAACCATTCCAATTTTCGCTGTCTCTTATACACATCTCCGAGCCCACGAGACCAGAGAGGA
+
CCCCCFBCBCCCGGGGGGGGGGGHHHHGGGHGHFBGBGHGDHGHHHHFHFGHFHHHHHD5GEE?EEHHEBEFEEFGHGG5@GGGBF@GHHHFFHHHHGHHDFGHHHFEEFFEGHGHGFEHFHBGGHHHG<BCGEGGCCC/DGHFHHHGA?
@M02034:409:000000000-BFKT7:1:2105:12385:21287 1:N:0:24
AAAGTCGAGGTGCCTAAAGTGGCAACCCAGACTCCTCGCCGGTTGGTGGTGTAGAGCTTCCTGTAGCCGCATGGCGTTCGTACTTAAATATGGAACTAACATTCCAATTTTCGCTGTCTCTTATACACATCTCCGAGCCCACGAGACCA
+
ABAAAFBADBAAFGGGGGGGGGGFFHHGGHHGHGFFHGEFGGEGGGEFGEFFGHGHGHHHHHHFFHHEE>EEEHFEEFCEFFHHHHHFFGHHFFFBFHHGGHHGHHHHHHHEC?GDEHHHGHBHFGDHDGGHHFG?DCGGGGGGGD?FG
@M02034:409:000000000-BFKT7:1:2105:25370:21290 1:N:0:24
AAAGTCGAGTTGCCTAAAGTGGCAACCCAGACTGGTCGGGGTGTTGGGGGTGTAGAGCTTCCTGTAGCCGCATGGCGTTCG
+
>1AA>BA?D1>1GFGCFGGFDF00FFFCECH0GGHDDEEEEA//BFE//A>EF1EGGFDGBFFFB@B21?@@/>F>EEE/E
@M02034:409:000000000-BFKT7:1:2105:7446:21295 1:N:0:24
AAAGTCGAGGTGCCTAAAGTGGCAACCCAGACTGGGAGTGGGGTTGGTGGTGTAGAGCTTCCTGTAGCCGCATGGCGTTCGTACTTAAATATGGAACTAACCATTCCAATTTTCGCTGCTCTTATACACATCTCCGAGCCCACGAGACC
+
BBBBBFBABBBBGGGGGGGGGGGHGHHGGHHGHHHHAFEHGHGGGGGGGGGGHHHHGFHHGHHHHFHHHGGGGGHHGGGGGGHHHHHHHHGHHGGFGHHFHHGHHHGHHHHHHFGFGGCHHGHHGHFHFFGHHHGDCGGGGGGFFGGGE
@M02034:409:000000000-BFKT7:1:2105:9983:21312 1:N:0:24
AAAGTCGAGGTGCCTAAAGTGGCAACCCAGACTAATAAGAATGTTGGTGGTGTAGAGCTTCCTGTAGCCGCATGGCGTTCGTA
+
>3AA>DAABBBBGGGF4DGD5FDHHGHGGHGGHGBGHGHH5BFBEFHEFE2AFDFGFFFFBGFFGGGGFEEEEGHGCGGG11?
@M02034:409:000000000-BFKT7:1:2105:9965:21312 1:N:0:24
AAAGTCGAGGTGCCTAAAGTGGCAACCCAGACTAATAAGAATGTTGGTGGTGTAGAGCTTCCTGTAGCCGCATGGCGTTCGTACTTAAATATGGAACTAACCATTCCAATTTTCGCTGTCTCTTATACACATCTCCGAGCCCACGAGACC
+
CCCCCFBCCCCCGGGGGGGGGGGHHHHGGHHGHHCHDBGHGHHHHFHFEGEFHHHFHHHHHHHHHHHHHGGGGGHHGGGGGFEHHHHEHHHHHHGFHHHHHHGHHHHHHHHHHHGGGGGGHGHHHHGHDHHHHHHGGDGGGEFGGGGGGF
@M02034:409:000000000-BFKT7:1:2105:24533:21315 1:N:0:24
AAAGTCGAGGTGCCTAAAGTGGCAACCCAGACTTGTTGGGATGTTGGTGGTGTAGAGCTTCCTGTAGCCGCATGGCGTTCGTACTTAAATATGGAACTAACCATTCCAATTTTCGCTGTCTCTTATACACATCTCCGAGCCCACGAGACC
+
AAAAAFAABBBBGGGGGCGGGGGHHHHGFEHGHFHF5BG?2FFGHGEEEGGFHHHHHHHHHHHHHHHHHGGGGGHHGGGGGGBGHHHGHGDGHHGGGHHHHHGGHHHFHGHHHHGGGDGHHGHHFGBGGHHHHHHFFBFFGGHGGG?DDF
@M02034:409:000000000-BFKT7:1:2105:25279:21322 1:N:0:24
AAAGTCGAGGTGCCTAAAGTGGCAACCCAGACTAGGAAGAAGGTTGGTGGTGTAGAGCTTCCTGTAGCCGCATGGCGTTCGTACTTAAATATGGAACTAACCATTCCAATTTTCGCTGTCTCTTATACACATCTCCGAGCCCACGAGACC
+
BBBBBFBBBBBBGGGGGGGGGGGHGHHGGHHGHHHHHHHHHHHHGGEGGGDFGHHHHHHHHHHHHHHHHGGGGGHHGGGGGEFHHGHGHHHHHGFHHHGGHHHHHHHFFGHHHHGGGGGHHHHHHHHHHGHHHHFHGCGGGGHGGGGGGG
@M02034:409:000000000-BFKT7:1:2105:25297:21335 1:N:0:24
AAAGTCGAGGTGCCTCAAGTGGCAACCCAGACTAGGAAGAAGGTTGGTGGTGTAGAGCTTCCTGTAGCCGCATGGCGTTCGTACTTAAATATGGAACTAACCATTCCAATTTTCGCTGTCTCTTATACACATCTCCGAGCCCACGAGACC
+
AAA@ADAAAAAAGG54BFGGFFAGCGFEGHHFHHHHCHGGAFFFHGGEFFEFGHHHHHHHFCHFGGHEFEGGGGG?EGGGGE?GHHHB3EDGHHGD3F3BB??3GF4BBBFGH4E?EGFFGFFGBGBBDFGFGHFFC/C</<GGCCC/??
@M02034:409:000000000-BFKT7:1:2105:4033:21335 1:N:0:24
AAAGTCGAGGTGCCTAAAGTGGCAACCCAGACTGGGGTTCGGGTTGGTGGTGTAGAGCTTCCTGTAGCCGCATGGCGTTCGTACTTAAATATGGAACTAACCATTCCAATTTTCGCGTCTCTTATACACATCTCCGAGCCCACGAGACCA
+
BBBBBFBBBBBBGGGGGGGGGGGHHGGGGHHGHHHHGGECEGGFFEGGGGEFHHH5GHHHHGGHHHHHGGGEGGHFGGGEFFGHHGGBDFFHHHGGFGFGHAGHHHHGGGHHHGGGCBCDHGHFHGDGHFGHHGGGG?GGEHGGGGDDFC
@M02034:409:000000000-BFKT7:1:2105:15531:21340 1:N:0:24
AAAGTCGAGGTGCCTAAAGTGGCAACCCAGACTTTTTAGCCTGTTGGTGGTGTAGAGCTTCCTGTAGCCGCATGG
+
CCCCCFACBDBCGGGGGGGGGGGHHHHGGHHGHFHF3AEFFGHHEGCB2AFC13D555A35BFEA5A5AAE0EE?
@M02034:409:000000000-BFKT7:1:2105:19731:21342 1:N:0:24
AAAGTCGAGGTGCCTAAAGTGGCAACCCAGACTTAGAAGAGTGTTGGTGGTGTAGAGCTTCCTGTAGCCGCATGGCGTTCGTACTTAAATATGGAACTAACCATTCCAATTTTCGCTGTCTCTTATACACATCTCCGAGCCCACGAGACC
+
BCCCBFBCCBABGGGGGGGGGGGHHHHGGHHGHHHHHHHHHHHHHHHGGGGGHHHHHHHHHHHHHHHHHGGGGGHHGGGGGGHHHHHHHHHHHHHHGHHHHHHHHHHHHHHHHHGGGGGGHHHHHHHHGHFHHHFFF/DGFGHGG?FFGG
@M02034:409:000000000-BFKT7:1:2105:23618:21345 1:N:0:24
AAAGTCGAGGTGCCTAAAGTGGCAACCCAGACTAATACGCATGTTGGTGGTGTAGAGCTTCCTGTAGCCGCATGGCGTTCGTACTTAAATATGGAACTAACCATTCCAATTTTCGCTGTCTCTTATACACATCTCCGAGCCCACGAGACC
+
BBBAAFBBDBBBGGGGGGGGGGGHHHHGGHHGGHHHHHHGEGGGHHHGGGEFHHHHGHHHHHHHHHHHHGGGGGHHGGGGGGHHHHHHHHHHHHFHHHGHHHHHHHHHGGHHHHGGGGGGGHHHHHGHHHHHHHHHG@FCGGEGGCF?DF
@M02034:409:000000000-BFKT7:1:2105:4900:21362 1:N:0:24
AAAGTCGAGGTGCCTAAAGTGGCAACCCAGACTCAGTAGCATGTTGGTGGTGTAGAGCTTCCTGTAGCCGCATGGCGTTCGTACTTAAATATGGAACTAACCATTCCAATTTTCGCTGTCTCTTATACACATCTCCGAGCCCACGAGACC
+
A?AB>FBAD@ABGGGGFGGGFGGHHHHGGGHGHHHHFFHHAFFGHHHGEDBFGFHHHHHHHHHHGHHHGGGCGEECFGGGGGHHGHHHBGGFHHFFGHFFHHFHHHGHHHGHHHGGGGGHHHHHHHEHFFHGHGFGFCGGGGGEGGGFGG
@M02034:409:000000000-BFKT7:1:2105:4314:21365 1:N:0:24
AAAGTCGAGGTGCCTAAAGTGGCAACCCAGACTGGGCCGGGGGTTGGTGGTGTAGAGCTTCCTGTAGCCGCATGGCGTTCGTACTTAAATATGGAACTAACCATTCCAATTTTCGCTGTCTCTTATACACATCTCCGAGCCCACGAGACC
+
BBBBBFBBBBABGGGGGGGGGGGHHHHGGHHGHHFHHHGGGGGEEGGGGGEFGHHGHHHHHHHHHHGHHGGGGGHHGGGGGFHHHHHHHHHHHGHHGHGHHHGHHHFHHHHHHHGGGGGGHHHHFHGHHHGHHHFDFADGCGGGC@DGGG
@M02034:409:000000000-BFKT7:1:2105:21119:21371 1:N:0:24
AAAGTCGAGGTGCCTAAAGTGGCAACCCAGACTAGGGGTGGTGTTGGGCTTGCTGTAGTTGCTTT
+
BABBBFBBBBBBGGGDGGGGGGGHHHHGGHGGH33BG222AEFH1F1A1AB015B555555A355
@M02034:409:000000000-BFKT7:1:2105:11434:21379 1:N:0:24
AAAGTCGAGGTGCCTAAAGTGGCAACCCAGACTAGTGCTCTGGTTGGTGGTGTAGAGCTTCCTGTAGCCGCATGGCGTTCGTACTTAAATATGGAACTAACCATTCCAATTTTCGCTTCTCTTATACACATCTCCGAGCCCACGAGACC
+
ABBBBFBBBBBBGGGGGGGGGGGHGHHGGHHGHHHHHHHHHHHHHGGGGGEFHHHHHHHHHHHHHHHHHGGGGGHHGGGGGGGHHHHDGHHHHHHHGHGHHHGHHHFHHGHHHHGGGHGHHHHGHHHHGGHHHHHGFGGFGHGGGCGGG
@M02034:409:000000000-BFKT7:1:2105:8884:21380 1:N:0:24
AAAGTCGAGGTGCCTAAAGTGGCAACCCAGACTAGGGTTTGGGTTGGTGGTGTAGAGCTTCCTGTAGCCGCATGGCGTTCGTACTTAAATATGGAACTAACCATTCCAATTTTCGCTGTCTCTTAACACATCTCCGAGCCCACGAGACCA
+
BBBBBFBABD?AFGGGGGGGGGGHHHHGGHHGHHGHHFGGGGGEGGGGGGFFHHHFHHHHHHHHHHHGHGGGGGHHGGGGGGFHHHHFHHHHHHFHHHHHHHGHHHFHHHHHHHGGGGGHHHHHFFFHHEHHGGHG?DCGGHGFGGGGG<
@M02034:409:000000000-BFKT7:1:2105:28011:21383 1:N:0:24
AAAGTCGAGGTGCCTAAAGTGGCAACCCAGACTATGTTGAGTGTTGGTGGTGTAGAGCTTCCTGTAGCCGCATGGCGTTCGTACTTAAATATGGAACTAACCATTCCAATTTTCGCTGTCTCTTATACACATCTCCGAGCC
+
AAA>ADAB@A2AFGFGGGGFFFF4BGH2F22A3BFFA5BDAFGAFEEEEEEFFGF5DGGG5BGFGFFAFEECFGHGGG@FEGB1FGFFHH4@FF33FGDGHHDGGEFFH?GGHHGEEEEEFGFFHHB4BGDGFGFG</>/<
@M02034:409:000000000-BFKT7:1:2105:3897:21388 1:N:0:24
AAAGTCGAGGTGCCTAAAGTGGCAACCCAGACTTAGAGGGAGGTTGGTGGTGTAGAGCTTCCTGTAGCCGCATGGCGTTCGTACTTAAATATGGAACTAACCATTCCAATTTTCGCTGTCTCTTATACACATCTCCGAGCCCACGAGACC
+
BBBBBFBBBBBBGFGGGGGGGGGHHHHGGHHGHHHHGHHGGGGGGGGGGGEFHHHGHHHHHHHHHHHHHGGGGGHHGGGGGGBFFGGFHHHHHGGHHHHHHHHHHHHHHGHHHHGGGGGHHHHHHHHHHHHHGHHFE@FGGGHGGDG?DE
@M02034:409:000000000-BFKT7:1:2105:10823:21391 1:N:0:24
AAAGTCGAGGTGCCTAAAGTGGCAACCCAGACTAGGAAGAAGGTTGGTGGTGTAGAGCTTCCTGTAGCCGCATGGCGTTCGTACTTAAATATGGAACTAACCATTCCAATTTTCGCTGTCTCTTATACACATCTCCGAGCCCACGAGACC
+
BBBBBFBBBBBBGGGGGGGGGGGHHHHGGHHGHHHHHHHHHHHGHHGGGGEFFHHGHHHHHHHHGHHHHGGGGGHHGGGGGGGHHHHHHHHHHGHHGHHFHHGHHHHHHHHHHHGGGGGHHHHHHHHHHHHHHHHGG/@FGGHGGGGGGE
@M02034:409:000000000-BFKT7:1:2105:5021:21404 1:N:0:24
AAAGTCGAGGTGCCTAAAGTGGCAACCCAGACTAATACGGGGGTTGGTGGTGTAGAGCTTCCTGTAGCCGCATGGCGTTCGTACTTAAATATGGAACTAACCATTCCAATTTTCGCTGTCTCTTATACACATCTCCGAGCCCACGAGACC
+
BBBBAFBBBBBBGGGGFBGFGGGHHHHGGHHGHHHHHHHGGGGEEGGGFGEFGHHFGHHHHHHHHHHHHGGGGGHHGGGGGGHHHHHGHHHHHHBFGHFHHHGHHHHGHHHHHHGGGGGHGHHHGHHGGHHHGGFGE@DDGEHGGGGGGG
@M02034:409:000000000-BFKT7:1:2105:22956:21415 1:N:0:24
AAAGTCGAGGTGCCTAAAGTGGCAACCCAGACTATGGTTAGGGTTGGTGGTGTAGAGCTTCCTGTAGCCGCATGGCGTTCGTACTTAAATATGGAACTAACCATTCCAATTTTCGCTGTCTCTTATACACATCTCCGAGCCCACGAGACC
+
AAAAADAADBBAFGGGGFGGGDGFFFHEGHHGHHHFHHFFHHFHHGGEFEEFGHHGHFHHHFHHHHHHHGEGEGHHGGGGGGGFHHGFGGFHHHGGHHFGGHHFHHHGHHHHHFCGGGFHHHHHHHFGFFHHHHHFD?DGCEEGGCG?EF
@M02034:409:000000000-BFKT7:1:2105:28239:21434 1:N:0:24
AAAGTCGAGGTGCCTAAAGTGGCAACCCAGAAGGATGGTG
+
BBBBBFABBBAAGFGGGGGGGCDGHFHGGHH3BA2AGA35
@M02034:409:000000000-BFKT7:1:2105:22999:21441 1:N:0:24
AAAGTCGAGGTGCCTAAAGTGGCAACCCAGACTATTCGGCTGGTTGGTGGTGTAGAGCTTCCTGTAGCCGCATGGCGTTCGTACTTAAATATGGAACTAACCATTCCAATTTTCGCTGTCTCTTATACACATCTCCGAGCCCACGAGACC
+
CCCCBFCBBCBCGGGFGGGGGGGHHHHGAHHGHHHHHHHGGGGHHGGGGGEFHHHHHHHHHHHHHHHHGGGGGGHHGGGGGGHHHHHGGGHHHHHHGHHGHHGHHHHHHHHHHHGGGGGHHGHHHHHHFHFHHHHHGCGGGGGGGFGGGG
@M02034:409:000000000-BFKT7:1:2105:5395:21446 1:N:0:24
AAAGTCGAGGTGCCTAAAGTGGCAACCCAGACTCTG
+
CCCCCFBBBCABGGGGGGGGGGGHHHHGGHHGHHB5
@M02034:409:000000000-BFKT7:1:2105:20766:21451 1:N:0:24
AAAGTCGAGGTGCCTAAAGTGGCAACCCAGACTTTTTCGAGTGTTGGTGGTGTAGAGCTTCCTGTAGCCGCATGGCGTTCGTACTTAAATATGGAACTAACCATTCCAATTTTCGCTGTCTCTTATACACATCTCCGAGCCCACGAGACC
+
ABBCAFBBCCAAFGGGGGGGGGGHHHHGGHHGHHHHHHGGHHHHHHHFFGEFHGHGHHHHHHHHHGHHHGCFGGHHGGGGGFHHHHHHHHGHHHFGFHHGHHFHHHGFHHHHHFGGGGFHHHHHGHHHHHFHHHHFD/CC?FHGFGGGGA
@M02034:409:000000000-BFKT7:1:2105:17200:21451 1:N:0:24
AAAGTCGAGGTGCCTAAAGTGGCAACCCAGACTGGGCAGGATGTTGGTGGTGTAGAGCTTCCTGTAGCCGCATGGCGTTCGTACTTAAATATGGAACTAACCATTCCAATTTTCGCTGTCTCTTATACACATCTCCGAGCCCACGAGACC
+
ABAAAFBADBAAGGGGGGGEGFFGFHHGGHHGHHHHHHGGGHHHHHHGFGFFHEHFHHHHHHHHGHHHHGG?EEHHGGGFEBFGHHFGHFFHHH@GGHHGHGGHHHHGHFGHHGFDEGEHGHHHGH3BFGFHHHG2C?DCBFEGGGGFGA
@M02034:409:000000000-BFKT7:1:2105:13580:21453 1:N:0:24
AAAGTCGAGGTGCCTAAAGTGGCAACCCAGACTTGGACGCTGGTTGGTGGTGTAGAGCTTCCTGTAGCCGCATGGCGTTCGTACTTAAATATGGAACTAACCATTCCAATTTTCGCTGTCTCTTATACACATCTCCGAGCCCACGAGACC
+
A3AABFBBBBAAFGGGGGGGGGFHHHHGGHHFGHHFGBFGGGCGGE0FGGEFGHHBGHHHHGHGHHHGHGGGGGHHGGFGGGGHGGHBFGFHHFGGHFHHHHGHFHHHBGHHHHGGGCFBGHHHFHGHGHHHHHGHGDCGGGAFGCGGGG
@M02034:409:000000000-BFKT7:1:2105:23015:21454 1:N:0:24
AAAGTCGAGGTGCCTAAAGTGGCAACCCAGACTATTCGGCTGGTTGGTGGTGTAGAGCTTCCTGTAGCCGCATGGCGTTCGTACTTAAATATGGAACTAACCATTCCAATTTTCGCTGTCTCTTATACACATCTCCGAG
+
A?AA>BA3DAABGGGG4FFG5GEHHDHGGHHDHGHHCGG2CEGAFAEA1EAF1FAFFFFGBFAFBFGD3?@?EGFCEAEFGGHEFEFHFHFHFFGBFCDBCF3FFB4EDGE4?FE/EE<BD22FFHD22BDFBF1<C?B
@M02034:409:000000000-BFKT7:1:2105:16930:21456 1:N:0:24
AAAGTCGAGGTGCCTAAAGTGGCAACCCAGACTACTAGGAAGGTTGGTGGTGTAGAGCTTCCTGTAGCCGCATGGCGTTCGTACTTAAATATGGAACTAACCATTCCAATTTTCGCTGTCTCTTATACACATCTCCGAGCCCACGAGACC
+
ABBAAFBADBAAGGGGGGGGGGGHHHHGGGHGHHGHHHHGHHGHHHGEFGEFGFFGHBGHHHHHHHHHHGGGGGHGGGGGGEGHHHHHHHHHHGGHGHHHHHGHHHGFBGHHHGFGGGGHHGHHHHFHHHHHHHHHGCCGGGHGGGGGGF
@M02034:409:000000000-BFKT7:1:2105:28245:21457 1:N:0:24
AAAGTCGAGGTGCCTAAAGTGGCAACCCAGACTAAGGAGAAGGTTGGTGGTGTAGAGCTTCCTGTAGCCGCATGGCGTTCGTACTTAAATA
+
CCCCCFCBDBBCGGGGFGGGGGGGHHHGGHGFHFDFGFGFFEE3AEAEAEECA3D55B335BAFB5B53BF0EEC1>?/1B>2?FGHFDGG
@M02034:409:000000000-BFKT7:1:2105:24543:21458 1:N:0:24
AAAGTCGAGGTGCCTACAGTGGCAACCCAGACTCCGGCTGCGGTTGGTGGTGTAGAGCTTCCTGTAGCCGCATGGCGTTCGTACTTAAATATGGAACTAACCATTCCAATTTTCGCTGTCTCTTATACACAT
+
>?AA1B>AD>A1BEGA1B1FE0FGHGHGA0GGFGC0EAEECEEE//EAA/ABABA2F1FGF1@GE2F2BEECEBAFEGCGGEH/?B21FG2DFEE1FF1CFFFGGE2G2BEGFBCBEGCGHFHFBGEGBC@B
@M02034:409:000000000-BFKT7:1:2105:26730:21465 1:N:0:24
AAAGTCGAGGTGCCTAAAGTGGCAACCCAGACTCAGCATAGTGTTGGTGGTGTAGAGCTTCCTGTAGCCGCATGGCGTTCGTACTTAAATATGGAACTAACCATTCCAATTTTCGCTGTCTCTTATACACATCTCCGAGCCCACGAGACC
+
AAAAAFAA3DA?GGGGGGGGGGGHHGHGGHHGHHHHG5FFBDGHHHEEFGEFHHFGHHHHHGHHHHHGGGGGGGFHGGGGGGGHHGGFGHFFHFHGFHHFHHGHHHHHFGGHHHGGGGGHHGHHGEH4FFBFGHHBD?DDGGHG?C@?DF
@M02034:409:000000000-BFKT7:1:2105:26748:21467 1:N:0:24
AAAGTCGAGGTGCCTAAAGTGGCAACCCAGACTCAGCATAGTGTTGGTGGTGTAGAGCTTCCTGTAGCCGCATGGCGTTCGTACTTAAATATGGAACTAACCATTCCAATTTTCGCTGTCTCTTATACACATCTCCGAGCCCACGAGACC
+
BCCCBFCCBBABGGGGGGGGGGGHHHHGGGHGHHHHHHHHHHHDGHHGEFBFGHHGHHHHHGHGGHHHHEGGGGHGEEEGGGHHHHHHHHHHHHHHGHFGGHFHHHEHGHHHHHGEGGEFHHHHHHHHGHHHHHGGECG@DFHGGGGGGG
@M02034:409:000000000-BFKT7:1:2105:21498:21473 1:N:0:24
AAAGTCGAGGTGCCTAAAGTGGCAACCCAGACTGTTTGTGTTGTTGGTGGTGTAGAGCTTCCTGTAGCCGCATGGCGTTCGTACTTAAATATGGAACTAACCATTCCAATTTTCGCTGTCTCTTATACACATCTCCGAGCCCACGAGAC
+
AAAA>DAAD2AAGGGDBGGFFGGHHHGGGHGGHBAD53B2BBFBFGGECEEFHFHGHBGHDHHFDGHFGEECGGHHE?EFEEHHHGHGHHGGGFFFFHEEFCGGFGFFHHHHGHGFEE<?GHFFFFFHB1?1FDB1?/D<B/FC@CCDC
@M02034:409:000000000-BFKT7:1:2105:24525:21473 1:N:0:24
AAAGTCGAGGTGCCTAAAGTGGCAACCCAGACTCCGGCTGCGGTTGGTGGTGTAGAGCTTCCTGTAGCCGCATGGCGTTCGTACTTAAATATGGAACTAACCATTCCAATTTTCGCTGTCTCTTATACACATCCCGAGCCCACGAGACCA
+
BBCCBFCBCBBAGGGGGGGGGGGHFGHGGHHGHHHGGGGGGGGGGGGEFGFFHHHGHHHHHHHHHHHHHGGGGFHHGFGGGGHGHHHHHHHEHHHHHHHGHHGHHHFHHFHHHHGGGGGHHHHHHHHHEFHHHHHGGGGGGHGGCCGGGC
@M02034:409:000000000-BFKT7:1:2105:17390:21477 1:N:0:24
AAAGTCGAGGTGCCTAAAGTGGCAACCCAGACTGTGGGTGGGGTTGGTGGTGTAGAGCTTCCTGTAGCCGCATGGCGTTCGTACTTAAATATGGAACTAACCATTCCAATTTTCGCTGTCTCTTATACACATCTCCGAGCCCACGAGACC
+
CCCCCFCCCBBCGGGGGGGGGGGHHHHGGHHGHHHGHGEGGCGEEGF1FAEFGGHD5@GHFHHHHBGFHGGGGGGEEEEFGEGGHHHGHBGHHGFFHHGHFF3GGDHFHHHHHGCGGGGHHHHHHH>HFFHFHHHGD@GCCGEECFGGGG
@M02034:409:000000000-BFKT7:1:2105:14790:21480 1:N:0:24
AAAGTCGAGGTGCCTAAAGTGGCAACCCAGACTATTATGCAGGTTGGTGGTGTAGAGCTTCCTGTAGCCGCATGGCGTTCGTACTTAAATATGGAACTAACCATTCCAATTTTCGCTGTCTCTTATACACATCTCCGAGCCCACGAGACC
+
AAAC>FBBCBABGGGFGFGGGGGGHHHGGHHGHFHHHCGHFHHGEGGGCEEFGGHEEBFHGHHGFGHGHFGGGGHFFGFGGGHGHGGGHHHFGHGFFHEFGGFHHHFFHHFHFHFFGGGHHHEGFFEGD2GFGHF2?BCDCEHGG?DDGG
@M02034:409:000000000-BFKT7:1:2105:21613:21491 1:N:0:24
AAAGTCGAGGTGCCTAAAGTGGCAACCCAGACTTGGGGTGGTGTTGGGGTTGTAGTAGTTGCTGTGG
+
CCCCCFCABCBCGGGGGGGGGGGHHHHGGHHGHB33BAAEE1BA1FA0A1EAA5G555DB5D@5B3B
@M02034:409:000000000-BFKT7:1:2105:14803:21492 1:N:0:24
AAAGTCGAGGTGCCTAAAGTGGCAACCCAGACTATTATGCAGGTTGGTGGTGTAGAGCTTCCTGTAGCCGCATGGCGTTCGTACTTAAATATGGAACTAACCATTCCAATTTTCGCT
+
AABB>DA3>?AAFFGGFGGFBFDFFAHEFHGFBFFHGEGFDBFAFH2AAE1EFFHFHGHF5FGGDGFF3EG@EFFGEEFGGEBGGGFBBGGFHHGGFB33FGBGHBFG44FDF4E/E
@M02034:409:000000000-BFKT7:1:2105:20702:21505 1:N:0:24
AAAGTCGAGGTGCCTAAAGTGGCAACCCAGACTTCGCATCCTGTTGGTGGTGTAGAGCTTCCTGTAGCCGCATGGCGTTCGTACTTAAATATGGAACTAACCATTCCAATTTTCGCTGTCTCTTATACACATCTCCGAGCCCACGAGACC
+
BCBBBFBBBBCCGGGGGGGGGGGHGHHGGHHGHHHGGGFGHHHHHHHGGGEFFHHFHHHHHHHHGHHHHGGGGGHHGGGGGGHHHGFFHHGHHHHGHHGFHHHHHHHGHHHHHHGGGGFHHFFHHHGHFHFHFGHHGCGCGGHGGGGGGG
@M02034:409:000000000-BFKT7:1:2105:8843:21526 1:N:0:24
AAAGTCGAGGTGCCTAAAGTGGCAACCCAGACTAAGCAGCAGGTTGGTGGTGTAGAGCTTCCTGTAGCCGCATGGCGTTCGTACTTAAATATGGAACTAACCATTCCAATTTTCGCTGTCTCTTATACACATCTCCGAGCCCACGAGACC
+
BBBBBFBBBBAAFGCGGGGGGGGHHHHGGHGFHHHHGHHHHHGGGHGAFFEFAGHHGHHHHGHHGHHHHGGGGGHHGGGGGGHHHHHGHHHHHHHGGHFHHFFHHHHHFHHHHHGGGGGHHHHHHHHHGHHHHHGGFCGGGGHGCGGGGF
@M02034:409:000000000-BFKT7:1:2105:20122:21530 1:N:0:24
AAAGTCGAGGTGCCTAAAGTGGCAACCCAGACTATGCTTATGTTGGTGGTGTAGAGCTTCCTGTAGCCGCATGTCGTTCGTACTTAAATATTGAACTAACTATTC
+
A?>A>DA3ADBBGGGF4AFFFGFHHHHGGHGGHHHHBBD55B55DGAF2E21BD55D3AFA5BGBGBABA01>5D1FFF1>2?GGGHGHB44B@33@BFG34BFF
@M02034:409:000000000-BFKT7:1:2105:23194:21532 1:N:0:24
AAAGTCGAGGTGCCTAAAGTGGCAACCCAGACTTATATGTCTGTTGGTGGTGTAGAGCTTCCTGTAGCCGCATGGCGTTCGTACTTAAATATGGAACTAACCATTCCAATTTTCGCTGTCTCTTATACACATCTCCGAGCCCACGAGACC
+
ABBCAFBABDBCGGGGGGGGGGGHHHHGGHHFHGHGHHGDDFGGHHHEEFEFGFHGEFGHHHHHHGHFFEGCGGHFGGGGGFFHHHHHHHHGHHFFGHFEFHEGHFFFHHHHHEEEFFFGHGHHGFEHEHFHGHDFC@CCDGHEDGG?DC
@M02034:409:000000000-BFKT7:1:2105:20103:21534 1:N:0:24
AAAGTCGAGGTGCCTAAAGTGGCAACCCAGACTATGCTTATGTTGGTGGTGTAGAGCTTCCTGTAGCCGCATGGCGTTCGTACTTAAATATGGAACTAACCATTCCAATTTTCGCTGTCTCTTATACACATCTCCGAGCCCACGAGACCA
+
ABBBBFBBBBABGGGGGGGGGGGHHHHGGHHGHHHHHHHHHHFHHHEFFEFGHHGHHHHGHHHHHHHHGGGGGHBEBEFFFFHHHGGHHHHHHBGFHHHGHHHHHHHHHHHHHGGGG?FGHHHGHHHHHFHCHHHG?CGCGFGCCGGGGG
@M02034:409:000000000-BFKT7:1:2105:23184:21547 1:N:0:24
AAAGTCGAGGTGCCTAAAGTGGCAACCCAGACTTATATGTCTGTTGGGGGTGTAGAGCTTCCTGTAGCCGCATGGCGTTCGTACTTAAATATGGAACTAACCATTCCAATTTTCGCTGTCTCTTATACACATCTCCGAGCCCAC
+
ABAAADBABBB?GFGGGGFGGGCGHHHGGHHGF555AEG55ADFEGGAAEEA0AFBDD3BAFGH55B53EE?AA?1>1>E>?B1FGHG34FB4F3?ECGG3?33?4G4BGEGFDE/CB/23BFDFG32>@2FFFFBD/@@@//<
@M02034:409:000000000-BFKT7:1:2105:18985:21575 1:N:0:24
AAAGTCGAGGTGCCTAAAGTGGCAACCCAGACTAATTTTACTGTTGGTGGTGTAGAGCTTCCTGTAGCCGCATGGCGTTCGTACTTAAATATGGAACTAACCATTCCAATTTTCGCTGTCTCTTATACACATCTCCGAGCCCACGAGACC
+
CCCCCFBCCBBBGGGGGGGGGGGHHHHGCHHGHHGGHHHHGHGHHHHEGGEFHHHFGHHHGHHHHHHHHGGGGGHHGGGGGGHHHHHHHGHHHHEHHHHGHHHGHHGGHHHHHHGGGGGHHHHHFHHHHHFHHHHHG@CCGGHGGBFCDF
@M02034:409:000000000-BFKT7:1:2105:15612:21583 1:N:0:24
AAAGTCGCGGTGCCTAAAGTGGCAACCCAGACTGAGCATGAGGTTGGTGGTGTAGAGCTTCCTGTAGCCGCATGGCGTTCGTACTTAAATATGGAACTAACCATTCCAATTTTCGCTGTCCTTATACACATCTCCGAGCCCACGAGACCA
+
BABBBFA3>2>AEGGGGFGGGGGHHAGEGHHCGEGGHHHHEHFBAFE1AABFGFFGFBGHBFGFFEGEFEE0EEG1EGGGGGHHHHHHHHHGHHEFBHFBGF3FHGFFFHHHHGE?E/?BBFHHFF3FCFGG22@D/@CDF/CDGGGCEH
@M02034:409:000000000-BFKT7:1:2105:23244:21591 1:N:0:24
AAAGTCGAGGTGCCTAAAGTGGCAACCCAGACTCGTCCGCGGGTTGGTGGTGTAGAGCTTCCTGTAGCCGCATGGCGTTCGTACTTAAATATGGAACTAACCATTCCAATTTTCGCTGTCTCTTATACACATCTCCGAGCCCACGAGACC
+
BCBCAFBCBCCBGGGGGGGGFGGHHHHGGHHGHHGHGGGGGGGEFEGEFGFFHHHHHHHHHHHHHHHHHGGGGGHGGGGGGFGHHHDFHHHHHHFGHHHHHHHHHHHHHHHHHFGFGGGHHHHHHHHHHHHHHHHEFDGFGFHGC-@DGG
@M02034:409:000000000-BFKT7:1:2105:22662:21592 1:N:0:24
AAAGTCGAGGTGCCTAAAGTGGCAACCCAGACTGGGTCGAGTGTTGGTGGTGTAGAGCTTCCTGTAGCCGCATGGCGTTCGTACTTAAATATGGAACTAACCATTCCAATTTTCGCTGTCTCTTATACACATCTCCGAGCCCACGAGACC
+
BCCCCFCBBBBBGGGGGGGGGGGHHHHGGHHGHHHHHHGGGHHHHHHEFGEFHHHFHGHHHHHHHHGHHGGGGGHHGGGGGGHHHHHFHHHHHGHHHHHFHHHHGHHHHHHHHHGGGGGHHGHHHHHHFHBFHGGHGGGGGGHGGDGDGG
@M02034:409:000000000-BFKT7:1:2105:22679:21596 1:N:0:24
AAAGTCGAGGTGCCTAAAGTGGCAACCCAGACTGGGTCGAGTGTTGGTGGTGTAGAGCTTCCTGTAGCCGCATGGCGTTCGTACTTAAATATGGAACTAACCATTCCAATTTTCGCTGTCTCTTATACACATCTCCGAGCCCACGAGACC
+
AAABADAABBBCGGGGGGGGFFFHHHHGGHHGHHGHFFEEEGGDGHHEFEAFGHHHHDHHHHHGFGGFGEG@EFHCEEGGGGHHHHGHHHHHHHGFBFBFFGFGHHBFHHHHHFEEEEEFHHGHBHFGBFFHHGD@D?C@CGEGGGGDDF
@M02034:409:000000000-BFKT7:1:2105:25043:21600 1:N:0:24
AAAGTCGAGGTGCCTAAAGTGGCAACCCAGACTAAGAAGCAGGTTGGTGGTGTAGAGCTTCCTGTAGCCGCATGGCGTTCGTACTTAAATATGGAACTAACCATTCCAATTTTCGCTGTCTCTTATACACATCTCCGAGCCCACGAGACC
+
BCCCBFCCCCCCGGGGGGGGGGGHHHHGGHHGHGHHHHHHHHHHHHGGGGFFHHHGHHHHHHHHHHHHHGGGGGHFGGGGGEGHHHHHHHGHHHHGHHHHHHGHHHHHHHHHHBEEFGGHHHGHHHFHEHHHHH3GGFGGGGHGGGGGGG
@M02034:409:000000000-BFKT7:1:2105:24483:21602 1:N:0:24
AAAGTCGAGGTGCCTAAAGTGGCAACCCAGACTCAGAGGGAGGTTGGTGGTGTAGAGCTTCCTGTAGCCGCATGGCGTTCGTACTTAAATATGGAACTAACCATTCCAATTTTCGCTGTCTCTTATACACATCTCCGAGCCCACGAGACC
+
AAAAAFA?DDAAFFGE11AFF1AGHHHGGHHGHFHGHHGGFECGGHGEF?EFHHHHHFHHGGHGG2DGBEEEGGGHGGGGGEEGGHHFHHFHHHBDFFHGHGBGHHFEGHHHHGEEGGBDHFFHHEGFGCFHFGHFE/@CCGEGCCG/<<
@M02034:409:000000000-BFKT7:1:2105:18472:21603 1:N:0:24
AAAGTCGAGGTGCCTAAAGTGGCAACCCAGACTAATAATCAGGTTGGTGGTGTAGAGCTTCCTGTAGCCGCATGGCGTTCGTACTTAAATATGGAACTAACCATTCCAATTTTCGCTGTCTCTTATACACATCTCCGAGCCCACGAGACC
+
CDDCDFCCDDCCGGGGGGGGGGGHHHHGGGHGHDHGFAFFGDGHGHGGGGEFHHHHHHHHHHHHHHHHHGGGGGHHGGGGGGHHHHHHHHHHHHGHHHHHHHHHHHHHHHHHHHGGGGEFHHHHHHHGHHDHGFHHD<BDGGHGGGGGGA
@M02034:409:000000000-BFKT7:1:2105:18492:21604 1:N:0:24
AAAGTCGAGGTGCCTAAAGTGGCAACCCAGACTAATAATCCGGTTGGTGGTGTAGAGCTTCCTGTAGCCGCATGGCGTTC
+
>?>A1BA111AAGFG1ABBFAFFGFBFEGCHCGFGGHGFFAAE/EAEE/EEEFEGBFEFF1F1EB2ADBBFEEE00>E/F
@M02034:409:000000000-BFKT7:1:2105:9695:21604 1:N:0:24
AAAGTCGAGGTGCCTAAAGTGGCAACCCAGACTTCGAGGCTGGTTGGTGGTGTAGAGCTTCCTGTAGCCGCATGGCGTTCGTACTTAAATATGGAACTAACCATTCCAATTTTCGCTGTCTCTTATACACATCTCCGAGCCCACGAGACC
+
BBBBBF@BBBBBGGGGGGGFGFFHHHHGGGHGHHHGHHGGDFEHHGGEFGEEGGHGFFHHFHHFFGHEFGGGGGHHGGGGGGHHGHHFFHHHHHHHHHGFHHGHHHFHHHHHHGGGGGDGHGHHEHEHFHHHHHHHG/@DGGHGFGGGGG
@M02034:409:000000000-BFKT7:1:2105:21245:21606 1:N:0:24
AAAGTCGAGGTGCCTAAAGTGGCAACCCAGACTAATAAGAAGGTTGGTGGTGTAGAGCTTCCTGTAGCCGCATGGCGTTCGTACTTAAATATGGAACTAACCATTCCAATTTTCGCTGTCTCTTATACACATCTCCGAGCCCACGAGACC
+
AAAAAFBBBBABFGGGC4GGGGGHHHHGGHGGHHHHHHHHHHHGGHGEFEAFGHHFHHGHHHHHHHHHHEFEGGHHGGGGEFHHHHFFHHFFGHHGGFFFFHFHHHGFHHHHHGGGGGGHFFHGGHBDFHBHCGGHGCCCFA/FDGGEFA
@M02034:409:000000000-BFKT7:1:2105:10782:21611 1:N:0:24
AAAGTCGAGGTGCCTAAAGTGGCAACCCAGACTGCGACGAAGGTTGGTGGTGTAGAGCTTCCTGTAGCCGCATGGCGTTCGTACTTAAATATGGAACTAACCATTCCAATTTTCGCTGTCTCTTATACACATCTCCGAGCCCACGAGACC
+
BBBBBFABBBBBGGGGGGGGGGGHHHHGGHFGHHHGGGGGGGGHHGGEFGGFHHHFHHHGHHHHHHHHHGGGGGHHGGGGGGEHHHEEDHGHHHHDGHGHHHHHGHHHFHHHHBCDGGFFHHHHHHHFDFHHGHGGGCGGGGHFGFGDGG
@M02034:409:000000000-BFKT7:1:2105:12470:21611 1:N:0:24
AAAGTCGAGGTGCCTAAAGTGGCAACCCAGACTTTTTGTCCTGTTGGTGGTGTAGAGCTTCCTGTAGCCGCATGGCGTTCGTACTTAAATATGGAACTAACCATTCCAATTTTCGCTGTCTCTTATACACATCTCCGAGCCCACGAGACC
+
AAAB>FBBCBBCGGGGGGGGGGGHHHHGGHHGHHHHHGHHHGHFGHHFFGAFHHHHHHHHFHHHHHGFGFGEGGHHGGGGGEHGHHHGHHHHHHGEEGEFGHHHHHGFHHGHHHGGGGEGHGHHFHEHGHHFGHGHGDGGGGHGGGGGGE
@M02034:409:000000000-BFKT7:1:2105:21663:21612 1:N:0:24
AAAGTCGAGGTGCCTAAAGTGGCAACCCAGACTGGTAGGTCGGTTGGTGGTGTAGAGCTTCCTGTAGCCGCATGGCGTTCGTACTTAAATATGGAACTAACCATTCCAATTTTCGCTGTCTCTTATACACATCTCCGA
+
A3AA>BA>>2>AGGGFGGGFEGDFGFBEFCFFFFGFGDF55AE2BAEA1FEE1FGH5FG35BDBF5FBDFG?EA11EEEGCEEGGHGG3BGGHHFBBF333BBFGE4DGHHHFBEA<CA1?2BGFG2B2B1GHFF@/<
@M02034:409:000000000-BFKT7:1:2105:9306:21614 1:N:0:24
AAAGTCGAGGTGCCTAAAGTGGCAACCCAGACTCAGATTCCGGTTGGTGGTGTAGAGCTTCCTGTAGCCGCATGGCGTTCGTACTTAAATATGGAACTAACCATTCCAATTTTCGCTGTCCTTATACACATCTCCGAGCCCACGAGACCA
+
BCCCCFCCBCCCGGGGGGGGGGGHHHHGGHHGHHHHHHHHHHGGGGGGGGGGHHHHHHHHHHHHHHHHHGGGGGHHGGGGGGHHHHGHHHHHHGHGHHHHHHHHHHHHFHHHHHGGGGGGHHHHFHGHGGHHHGHGGGGCFHEGCFGGGC
@M02034:409:000000000-BFKT7:1:2105:9717:21623 1:N:0:24
AAAGTCGAGGTGCCTAAAGTGGCAACCCAGACTCAGGGGACGGTTGGTGGTGTAGAGCTTCCTGTAGCCGCATGGCGTTCGTACTTAAATATGGAACTAACATTCCAATTTTCGCTGTCTCTTATACACATCTCCGAGCCCACGAGACCA
+
A?AABFBBBBAAGGGGGGGGFDFGGHHEGHHDHFHHGHGCGGGGGCGGFGAFGHHHGGHHHHHHFHHGGGGGGGHHGGGGGEFHHHGDGHBGHGGHHHHHHGHHHGHGFHHHHGGGGEGHGHHFHHFHFGFHHHHGGGGGGHGG@DGGGF
@M02034:409:000000000-BFKT7:1:2105:28007:21636 1:N:0:24
AAAGTCGAGGTGCCTAAAGTGGCAACCCAGACTCTTGTGAATGTTGGTGGTGTAGAGCTTCCTGTAGCCGCATGGCGTTCGTACTTAAATATGGAACTAACCATTCCAATTTTCGCTGTCTCTTATACACATCTCCGAGCCCACGAGACC
+
BCCCBFBBCCBAGGGGGGGGGGGHHHHGGHHAHGHFH5BF5FGFFHE2FEEFGGHFG5FGAGHHHFHFGGGCFGFCEEEGGE2FCFGBBEFGHE33FHHHFFDGHBFFFGHHHFGFG?EHHHGHFH?4FFHHCHHFDCGGGFFGG@DGGE
@M02034:409:000000000-BFKT7:1:2105:20307:21638 1:N:0:24
AAAGTCGAGGTGCCTAAAGTGGCAACCCAGACTAAGAGGAATGTTGGTGGTGTAGAGCTTCCTGTAGCCGCATGGCGTTCGTACTTAAATATGGAACTAACCATTCCAATTTTCGCTGTCTCTTATACACATCTCCGAGCCCACGAGACC
+
BCCCBFCCCCBBGGGGGGGGGGGHHHHGGHHGHHHHHHHHHHHHHHHGFGEFGFHHHHHHHHHHHHHHHGGGGGHHGGGGGGHHHHHHHHHHHHFGHHHHHHHHHHHGHHHHHHGGGGGHHGHHHHHHHHHHHHHHGGGGGGGGGGGGGF
@M02034:409:000000000-BFKT7:1:2105:5886:21641 1:N:0:24
AAAGTCGAGGTGCCTAAAGTGGCAACCCAGACTTAGAAGTCTGTTGGTGGTGTAGAGCTTCCTGTAGCCGCATGGCGTTCGTACTTAAATATGGAACTAACCATTCCAATTTTTCGCTGTCTCTTATACACATCTCCGAGCCCACGAGAC
+
CCCCBFBCCCBBGGGGGGGGGGGFGHHGGHHGHHHHFHHBFFGFGHHGFDEFFHHGGHHHHHHHGHHFGEGEEGHFGGGGGGGHHHGFHHHHHHFGGHFHFHHHHHFHGGHHHHFGGGGGHHHHHHHGFFFHHHHHHGGGGGGHGGCGGG
@M02034:409:000000000-BFKT7:1:2105:17250:21641 1:N:0:24
AAAGTCGAGGTGCCTAAAGTGGCAACCCAGACTCCTAGTATGGTTGGTGGTGTAGAGCTTCCTGTAGCCGCATGGCGTTCGTACTTAAATATGGAACTAACCATTCCAATTTTCGCTGTCTCTTATACACATCTCCGAGCCCACGAGACC
+
BABBBFBBBBBBGGGGGGGGGGGFHHHGGHFGHHHHGHGHHHHHHGFGFFEFFFGFGHHHHFHHHGHHHGGGGGHHGGGFGG2CGGFGHHFFGBHFFFHFHGHHGHHHHHHHHHGGGEFFHEHHHGFHHGFHHFHGF<DCGGGGC@C/<?
@M02034:409:000000000-BFKT7:1:2105:8860:21658 1:N:0:24
AAAGTCGAGGTGCCTAAAGTGGCAACCCAGACTCCGAAGCCGGTTGGTGGTGTAGAGCTTCCTGTAGCCGCATGGCGTTCGTACTTAAATATGGAACTAACCATTCCAATTTTCGCTGTCTCTTATACACATCTCCGAGCCCACGAGACC
+
AB@>AFBBDBAAGFGFGGGGGFFFHHHCGHHGHHGFEDEGGGGGGGCAAEBFGFFFFHHHHFFEGHGFGGEGEFHHGEEGEEGG/BBFGFFHHHDGHHGHHGHHHGHHHHHHHFCGGGCGHHHHGHGBFGHHFGGFD?//AFHFCGGCDF
@M02034:409:000000000-BFKT7:1:2105:23920:21663 1:N:0:24
AAAGTCGAGGTGCCTAAAGTGGCAACCCAGACTACTAATGGTGTTGGTGGTGTAGAGCTTCCTGTAGCCGCATGGCGTTCGTACTTAAATATGGAACTAACCATTCCAATTTTCGCTGTCTCTTATACACATCTCCGAGCCCACGAGACC
+
AABAAFBB?DAAGGGGGGGGGGGFFHHGGHHGHGHHHHGFBGGHEHHFFGEBCGHFHHFHHGFHFGEHFGEGGGHHGGGFGGHHHHHGGHFBGHFHHHHHHHHHGHHHHFGHHHGGGEEGHHHHHHGHFHHHGHGFFGC?FFEGGG/C?<
@M02034:409:000000000-BFKT7:1:2105:23937:21666 1:N:0:24
AAAGTCGAGGTGCCTAAAGTGGCAACCCAGACTACTAATGGTGTTGGTGGTGTAGAGCTTCCTGTAGCCGCATGGCGTTCGTACTTAAATATGGAACTAACCATTCCAATTTTCGCTGTCTCTTATACACATCTCCGAGCCCACGAGACC
+
CCCCCFBABBCCGGGGGGGGGGGHHHHGGHHGHHFGHGHHGHFGFHEE2EEFC3F55AEFGGHGFDF53EE>FEF1EEEGFEBGGFHHBGHGFE33GFGH303BBDF4DH3HF4>?ED/3?4DE4FGGHEF2GGHEGC@G?FFFF?FGGE
@M02034:409:000000000-BFKT7:1:2105:7709:21666 1:N:0:24
AAAGTCGAGGTGCCTAAAGTGGCAACCCAGACTAAGAAGTAGGTTGGTGGTGTAGAGCTTCCTGTAGCCGCATGGCGTTCGTACTTAAATATGGAACTAACCATTCCAATTTTCGCTGTCTCTTATACACATCTCCGAGCCCACGAGACC
+
BBBABFBBBBBBGGGGGGGGGGGHHHHGGHHGHHHHFHHDGHHHHHGGFGEFHHHHHHHHHHHHGHHHHGGGGGHHGGGGGGHHHHFGFHHGHHHHHHGGHHHHHHHHHHHHHHGGGGFHHHHHHHHHGHHGHHGHGGGGGGHGG?DGGF
@M02034:409:000000000-BFKT7:1:2105:22642:21669 1:N:0:24
AAAGTCGAGGTGCCTAAAGTGGCAACCCAGACTCTTGTTATGGTTGGGGGTGTAGAGCTTCCTGTAGCCGCATG
+
CCCCCFBCCCCCGGGGGGGGGGGHHHHGGHHGHBGH3DFHHHCDDE22A0AAA3F555BB5B@5B5D5@1E/FE
@M02034:409:000000000-BFKT7:1:2105:14225:21670 1:N:0:24
AAAGTCGAGGTGCCTAAAGTGGCAACCCAGACTTGGCCGGGGGTTGGTGGTGTAGAGCTTCCTGTAGCCGCATGGCGTTCGTACTTAAATATGGAACTAACCATTCCAATTTTCGCTGTCTCTTATACACATCTCCGAGCCCACGAGAC
+
CCCCCFCCBBABGGGGGGGGGGGHHHHGGHHGHCHHHCEGGGGGGGGGGGFFHGHDGHHHGHHHHHHHHGGGGGHHGGGGGGHHHHGHHHHHHHGHHHHHHHHHHHHHHHHHHHFGGGGHHHGHGHDGHHHHHHGHGGGGGGHGCGGGG
@M02034:409:000000000-BFKT7:1:2105:13521:21672 1:N:0:24
AAAGTCGAGGTGCCTAAAGTGGCAACCCAGACTCCTAGGCCGGTTGGTGGTGTAGAGCTTCCTGTAGCCGCATGGCGTTCGTACTTAAATATGGAACTAACCATTCCAATTTTCGCTGTCTCTTATACACATCTCCGAGCCCACGAGACC
+
BBBBBFBBBBBBGGGGGGGGGGGHHHHGGHHGGHHHHHGHHGGGGGGGGGEFHHHFGFHHHHHHHFHHHGGGGGHHGGGGGGHHHHHHHHHHHHFFHFHHHHGHHHGGHHHHHHGGGGGHHHHHGHHHGGFHHHFGE>CGGGHGGGGDGF
@M02034:409:000000000-BFKT7:1:2105:6156:21678 1:N:0:24
AAAGTCGAGGTGCCTAAAGTGGCAACCCAGACTGAGAGTGAGGTTGGTGGTGTAGAGCTTCCTGTAGCCGCATGGCGTTCGTACTTAAATATGGAACTAACCATTCCAATTTTCGCTGTCTCTTATACACATCTCCGAGCCCACGAGACC
+
A3AABFABBBBBGFFGGGGFGDDCFHCEFEFFCGGGBG3FGGHHGGCAF1BBGFDFHFHHHHHFGFFFGFGGEGHHGGGGGEGAFHFGGGFHHF3FFHGHHHHGHHHBGHFHGBEGGAEFFHGHHGGFDGHHHHGFE/CGCGHGCGGGGG
@M02034:409:000000000-BFKT7:1:2105:23168:21679 1:N:0:24
AAAGTCGAGGTGCCTAAAGTGGCAACCCAGACTCAGCATGGTGTTGGTGGTGTAGAGCTTCCTGTAGCCGCATGGCGTTCGTACTTAAATATGGAACTAACCATTCCAATTTTCGCTGTCTCTTATACACATCTCCGAGCCCACGAGACC
+
ABAABFAB?DAA4FGDFGGGFGGHHHHGDHHGHHHHHHHGHHHHGFHEE?BFGHHGGHHHHBGFHHHHHGGGGGHHGGGGGGHGHHGEHHGHHDFGHHEFHHHFGHHHFHHHHH?EGEGHHHGHHHGGEFFHHGFFD??@BGHGGGGG?F
@M02034:409:000000000-BFKT7:1:2105:25424:21687 1:N:0:24
AAAGTCGAGGTGCCTAAAGTGGCAACCCAGACTAAGTGTTAGGTTGGTGGTGTAGAGCTTCCTGTAGCCGCATGGCGTTCGTACTTAAATATGGAACTAACCATTCCAATTTTCGTCTTATACACATCTCCGAGCCCACGAGACCAGAG
+
AABBAFBBBCCCGGGGGGGGGGGHHHHGGHHGHHHHGHHHHHHGGHGGGGGFHHHHHHHHHHHFGHHHHGGGGGHHGGGGGGHHHHHHHHHHHHFFHHFGHHHHHHGHHHHHHHGHGHGHHGHGHHHHHHHGFGGGGHGGCGGGGHGHH
@M02034:409:000000000-BFKT7:1:2105:14224:21689 1:N:0:24
AAAGTCGAGGTGCCTAAAGTGGCAACCCAGACTTGGCCGGGGGTTGGTGGTGTAGAGCTTCCTGTAGCCGCATGGCGTTCGTACTTAAATATGGAACTAACCATTCCAATTTTCGCTGTCTCTTATACACATCTCCGAGCCCACGAGACC
+
AAAAAF@ABDBBGGGFGGGGFGFHGDHGGFHFFHHFHGGGGGGECGGGFE1CEGHFHGHHFFHH3GGFHGFEGGHGGGGGGEHHHHHHGHBGHHBFFHFFHFGGFHFHHHHHHFGGGGGFHGGFHHFHGFFFHHB1C-@?CAGGGD-DAE
@M02034:409:000000000-BFKT7:1:2105:19842:21695 1:N:0:24
AAAGTCGAGGTGCCTAAAGTGGCAACCCAGACTAAGTAGAGGGTTGGTGGTGTAGAGCTTCCTGTAGCCGCATGGCGTTCGTACTTAAATATGGAACTAACCATTCCAATTTTCGCTGTCTCTTATACACATCTCCGAGCCCACGAGACC
+
BBBBBFBBDDABGGGGGGGGGGGHHHHGGHHGHHHHHHGHHHGGGEFGGGFFGHHHHHHHHHHHHHHHHGGFGGHHGGGGGGGGHHDGHHGHHHHHGGGHHHHGHHHHHHHHHEFEGGGHGGFHHHHHHHEHHHHHFCFGGGHGGGCDGF
@M02034:409:000000000-BFKT7:1:2105:13985:21699 1:N:0:24
AAAGTCGAGGTGCCTAAAGTGGCAACCCAGACTTTGACGGGGGTTGGTGGTGTAGAGCTTCCTGTAGCCGCATGGCGTTCGTACTTAAATATGGAACTAACCATTCCAATTTTCGCTGTCTCTTATACACATCTCCGAGCCCACGAGACC
+
ABABBFBBBBBAGGGGGGGGGGGHGHHGGHHGHHHHHHGEGGGEFGGGGGEFGHHFGHHHHHHHHHHHHGGGGGHHGGGGGFHHHHHGHHGHHHHHGHHHHHHHHHHHHHHHHHGGGGGGHGHHHHBGFHHHHHHGGCFGGGEGDGGDGG
@M02034:409:000000000-BFKT7:1:2105:25440:21700 1:N:0:24
AAAGTCGAGGTGCCTAAAGTGGCAACCCAGACTAAGTGTTAGGTTGGTGGTGTAGAGCTTCCTGTAGCCGCATGGCGTTCGTACTTAAATATGGAACTAACCATTCCAATTTTCGTCTTATACACATCTCCGAGCCCACGAGACCAGAG
+
A?AAAFBBBDAAGGGFGFGGFGFHGHHGFHGGHHFGDFGGCFGGGFCBAEEFHGGDGFGHGHHHHGGBBEF@E?FCE?EFEGFG1GHHGHDDGG3BCGEFFFGFGFBFHGHEGEEB?EGGH??43DG3BBFADCC</GFF?DDA?GGHG
@M02034:409:000000000-BFKT7:1:2105:21866:21700 1:N:0:24
AAAGTCGAGGTGCCTAAAGTGGCAACCCAGACTCCGTTTCATGTTGGTGGTGTAGAGCTTCCTGTAGCCGCATGGCGTTCGTACTTAAATATGGAACTAACCATTCCAATTTTCGCTGTCTCTTATACACATCTCCGAGCCCACGAGACC
+
BBABBDABBBAA4FGBCFFFGGFHFGHGGHCDFHHGGFHFHFCHH5CBFEABG3GGGBFGHHHHAGEEGFGCEFHFFGGAEEFHHHF3FFHHHHGFFCGFHFBGHHHFHGHHH?EEEA??BDGHGGB42GFGFHEB//CDG/C/</CA/F
@M02034:409:000000000-BFKT7:1:2105:3834:21701 1:N:0:24
AAAGTCGAGGTGCCTAAAGTGGCAACCCAGACTCATCCGGCGGTTGGTGGTGTAGAGCTTCCTGTAGCCGCATGGCGTTCGTACTTAAATATGGAACTAACCATTCCAATTTTCGCTGTCTCTTATACACATCTCCGAGCCCACGAGACC
+
BBAAA@AA3A>AGGGGGGGGGFCGFHHEFEGGGHBBGF2E22AEEGA>?>1FGBE5FBGGFFGFEFGFGGG@EEFGEEGFG/BEGHDBDGBBGE?GHGHGFH1BGFFDFHGGHF@DFGGHHHGHGFHGHF1GGFDDECCC@EEFGGGGGG
@M02034:409:000000000-BFKT7:1:2105:17742:21704 1:N:0:24
AAAGTCGAGGTGCCTAAAGTGGCAACCCAGACTAAGCATTAGGTTGGTGGTGTAGAGCTTCCTGTAGCCGCATGGCGTTCGTACTTAAATATGGAACTAACCATTCCAATTTTCGCTGTCTCTTATACACATCTCCGAGCCCACGAGACC
+
BCCBBFCCBCABGGGGGGGGGGGHHHHGGGGFFHCHGDHH5FGGGHGGFGEFHGHHHHHHHHHHHHHGHGGGGGHHGGGGGGHHHHHHHHGHHGBFFHHHHHHHHGGHHHHHHHGGGGGGHGHEHHHHFHFHHFHFF?FFGGHGG?GDDC
@M02034:409:000000000-BFKT7:1:2105:13219:21705 1:N:0:24
AAAGTCGAGGTGCCTAAAGTGGCAACCCAGACTCTGCATCCTGTTGGTGGTGTAGAGCTTCCTGTAGCCGCATGGCGTTCGTACTTAAATATGGAACTAACCATTCCAATTTTCGCTGTCTCTTATACACATCTCCGAGCCCACGAGACC
+
BBBBAFBBBDBBGGGGGGGGGGGHHHHGGHGGHGHHHHHGGHHHHHHGA?FEA3F5AB3B5FFDGED5DEEAEFC1>BEFFE2?GHHHDGHEBE3@B@GH313BBBFBFGGHE4>EGD<F?GGG?4B?GFFFHGH2C@DGGE?CC/<ADE
@M02034:409:000000000-BFKT7:1:2105:16861:21719 1:N:0:24
AAAGTCGAGGTGCCTAAAGTGGCAACCCAGACTTAGCCTAGGGTTGGTGGTGTAGAGCTTCCTGTAGCCGCATGGCGTTCGTACTTAAATATGGAACTAACCATTCCAATTTTCGCTGTCTCTTATACACATCTCCGAGCCCACGAGACC
+
ABBBAFBADDABGGGGGGGFFFGHHHHGGFHGHC5F33B33AFBFGFEFGFAHGHHHHHHHHHHHHGHGGGGGGHHGGGGGGBHGHGGHHGHHEDHGHFHHHHHHHHHGGHHHHCGGGGGGHGHEGDDFGBCGGHHG/@CGGGFGGG?DF
@M02034:409:000000000-BFKT7:1:2105:20196:21722 1:N:0:24
AAAGTCGAGGTGCCTAAAGTGGCAACCCAGACT
+
ABCBAFBCCDBCGGGGGGGGGGGHGHHGGHHGH
@M02034:409:000000000-BFKT7:1:2105:20211:21733 1:N:0:24
AAAGTCGAGGTGCCTAAAGTGGCAACCCAGACTCAGAATTAGGTTGGTGGTGTAGAGCTTCCTGTAGCCGCATGGCGTTCGTACTTAAATATGGAACTAACCATTCCAATTTTCGCTGTCTCTTATACACATCTCCGAGCCCACGAGACC
+
CCCCCFBCCCCCGGGGGFGGGGGHHHHGGHHGHG3B35FA5BFGHHGEEGFGEDHFFFHHHHHHHFHFDEGCGGHFGGGGGFHHHHHHHGHHHFFEHHHHFHFGHHGFGHHHHHGGGGEHHHHHHHHHHGHHHHHGFCFGFGFGGCFDGE
@M02034:409:000000000-BFKT7:1:2105:24685:21738 1:N:0:24
AAAGTCGAGGTGCCTAAAGTGGCAACCCAGACTGCGAGGGAGGTTGGTGGTGTAGAGCTTCCTGTAGCCGCATGGCGTTCGTACTTAAATATGGAACTAACCATTCCAATTTTCGCTGTCTCTTATACACATCTCCGAGCCCACGAGACC
+
AABBAFBBBBBBGGFFFGGGGGGHHHHGGHHGHHHGGCFG2EGEGGGGEEEGHHHHHHHHHEHHHHHHGGGFFGHHGGGGGGHHHHHHFHGHHHGHHHGHHGFHHHGHHHHHHHGGGGGGFGHHHHGHGFFHHHHHG/ACCFHGCCCFGG
@M02034:409:000000000-BFKT7:1:2105:19769:21740 1:N:0:24
AAAGTCGAGGTGCCTAAAGTGGCAACCCAGACTACTCATCCGGTTGGTGGTGTAGAGCTTCCTGTAGCCGCATGGCGTTCGTACTTAAATATGGAACTAACCATTCCAATTTTCGCTGTCTCTTATACACATCTCCGAGCCCACGAGACC
+
CCCCCFCCDDAAGGGGGGGGGGGGHHHGGHHGHHHHHHHHHGGGGGGGGGEFHHHHHHHHHHHHHHHGHGGFGGHHGGGGGFHHHHHHHHHHHHHHHHHHHHHHHHHHGHHHHHGGGGFDFHHHGHHHHFGHHHHHG?GGGGHGGGGGGE
@M02034:409:000000000-BFKT7:1:2105:24557:21745 1:N:0:24
AAAGTCGAGGTGCCTAAAGTGGCAACCCAGACTTGTTTTCCTGTTGGTGGTGTAGAGCTTCCTGTAGCCGCATGGCGTTCGTACTTAAATATGGAACTAACCATTCCAATTTTCGCTGTCTCTTATACACATCTCCGAGCCCACGAGACC
+
BBBBBFBBBBBBGGGGGGGGGGFHHHGGGHDEHHGGHHHDAGGHGHFGEGFGFAG5EDDGFHHGGHFFGEGCEGH1EEEFEEBGHHHHGFHBFG3@FEGFE13FEFHDFFEHHBEEEE?F4?FDDFFDFFDBFFHBC/CGGFGGCGGGGG
@M02034:409:000000000-BFKT7:1:2105:24715:21751 1:N:0:24
AAAGTCGAGGTGCCTAAAGTGGCAACCCAGACTACGAAGATGGTTGGTGGTGTAGAGCTTCCTGTAGCCGCATGGCGTTCGTACTTAAATATGGAACTAACCATTCCAATTTTCGCTGTCTCTTATACACATCTCCGAGCCCACGAGACC
+
BCCCBFBCCCCCGGGGFGGGGGGHHHHGGHHGHHHGGHGCHHHHHGGGGGGGHHHHHHHHHHHHHHHHHGGFFGHHGGGGGGHHHHHGHHHHHHHHHHHGHHHHHHHHHHHHHHGGGGGHHHHHHHHHHHHFHHHHGBDFFGHGGGGDGG
@M02034:409:000000000-BFKT7:1:2105:11484:21758 1:N:0:24
AAAGTCGAGGTGCCTAAAGTGGCAACCCAGACTAGGACGTCGGTTGGTGGTGTAGAGC
+
ACCBBFBBCCABGGGFGGGGGGGHHHHGGHHGHE333AA22AAEEGC1A1EEBBG555
@M02034:409:000000000-BFKT7:1:2105:23584:21760 1:N:0:24
AAAGTCGAGGTGCCTAAAGTGGCAACCCAGACTCATAAGAA
+
BBCCCFCCCCBCGGGGGGGGGGGHHHHGGGHGHB3F5A555
@M02034:409:000000000-BFKT7:1:2105:25227:21765 1:N:0:24
AAAGTCGAGGTGCCTAAAGTGGCAACCCAGACTCTT
+
ABCCCFBCCDCCGGGGGGGGGGGHHHHGGHHGH335
@M02034:409:000000000-BFKT7:1:2105:23605:21766 1:N:0:24
AAAGTCGAGGTGCCTAAAGTGGCAACCCAGACTCATAAGAAGGTTGGTGGTGTAGAGCTTCCTGTAGCCGCATGGCGTTCGTACTTAAATATGGAACTAACCATTCCAATTTTCGCTGTCTCTTATACACATCTCCGAGCCCACGAGACC
+
A?AA>DAADDAAGGGFGFGGFGFGHHHGGHHGHHCGFHHG5FHBFGE2FEEFGFHGFEGHFHHFBDGDFEFFGGHFEEGGGGHHGHHFHGHHHGFFEFEFFGFGFGGFHHHHHFEEFGFGGDGHFHEFGHHFGHBBE@D/@FGGDCGGGF
@M02034:409:000000000-BFKT7:1:2105:26572:21782 1:N:0:24
AAAGTCGAGGTGCCTAAAGTGGCAACCCAGACTACTAGTCCTGTTGAGCGTGCAGTAGTTGCTGTAGC
+
BCCCBFAABBBBGGGGGGGGGGGHHHHGGHHFHA35AF555DAFGH5B32B111DA55A55D35A555
@M02034:409:000000000-BFKT7:1:2105:26397:21789 1:N:0:24
AAAGTCGAGGTGCCTAAAGTGGCAACTCAGACTTGGGTTGGTGTTGGTGGTGTAGAGCTTCCTGTAGCCGCATGGCGTTCGTACTTAAATATGGAACTAACCATTCCAATTTTCGCTGTCTCTTATACACATCTCCGAGC
+
AABBBFBBBAAAGGGGG4FGFGGHHGHHHHHHHHHHGEFEGEFGFHHGGGDFGHHHHEHHGHGHFHHFHGGCGGHGFGEFGGHGGGGEDGGHHHHGGFFEFGFHEFFFFGHHFEFFGGGGGFFFGGBFBGGHCF3FD//@
@M02034:409:000000000-BFKT7:1:2105:13321:21803 1:N:0:24
AAAGTCGAGGTGCCTAAAGTGGCAACCCAGACTCTGACGCCGGTTGGTGGTGTAGAGCTTCCTGTAGCCGCATGGCGTTCGTACTTAAATATGGAACTAACCATTCCAATTTTCGCTGTCTCTTATACACATCTCCGAGCCCACGAGACC
+
ABCCAFCCCCCCGGGGGGGGGGGHHHHGGHHGHGHHHHGFGFGGGFEGGGEFFEGAGFFHFGHHHEFFFGG/FGHFFEGEFFCECFHGHHHHFH3BFFHGFC3FEGFBHHHHGBGFGF<FDHGDDG22@FDGHHF2C<CGGFHGFGCAAF
@M02034:409:000000000-BFKT7:1:2105:12557:21804 1:N:0:24
AAAGTCGAGGTGCCTAAAGTGGCAACCCAGACTCTGAAGAATGTTGGTGGTGTAGAGCTTCCTGTAGCCGCATGGCGTTCGTACTTAAATATGGAACTAACCATTCCAATTTTCGCTTCCTTATACACATCTCCGAGCCCACGAGACCAG
+
CCDCCFBBCCCCGGGGGGGGGGGHHHHGGHHGHHHHHHHH3FGHHHHGFGEGHHHHHHHHHHHHHHHGHGGGGGHGGGGGGGHHHHHHHHHHHHGHHHHHGHGHHHHHHHHHHHGGGHFHHGFHH?DHHHGHHEGCGGFGGGGGGGGGFG
@M02034:409:000000000-BFKT7:1:2105:5746:21804 1:N:0:24
AAAGTCGAGGTGCCTAAAGTGGCAACCCAGACTCCGCTTTCTGTTGGTGGTGTAGAGCTTCCTGTAGCCGCATGGCGTTCGTACTTAAATATGGAACTAACCATTCCAATTTTCGCTGTCTCTTATACACATCTCCGAGCCCACGAGACC
+
A1A>AFAA?DAAEGGGGGGGFB0EFGGEGGHCCGFCCFAFCF2GH1/AFAAFGA1AG1BGG1GDFHFGHG?@EFHAE?F?EEBECGB@GGDGHEBBGGFCFFFFDGHFFGHHHDEEEE?FE>FGBFFGF<DBGDG<?/<@@FEE?/@E?F
@M02034:409:000000000-BFKT7:1:2105:19582:21804 1:N:0:24
AAAGTCGAGGTGCCTAAAGTGGCAACCCAGACTAATAAGCAGGTTGGTGGTGTAGAGCTTCCTGTAGCCGCATGGCGTTCGTACTTAAATATGGAACTAACCATTCCAATTTTCGCTGTCTCTTATACACATCTCCGAGCCCACGAGACC
+
BCCCBFCCCCCCGGGGGGGGGGGHHHHGGHHGHHHGHHHHHHHHHHGGGGEFGGHFHHHHHHHHHGHGHGGGGGHHGGGGGGHHHHHHHHHHHHHHGHHHHHHHHHGHHHHHHHGGGGFFHHHHHHHHHHGHHHHHFCGGGGHGGCGDFG
@M02034:409:000000000-BFKT7:1:2105:7543:21805 1:N:0:24
AAAGTCAGGTGCCTAAAGTGGCAACCCAGACTCCTCTGAATGTTGGTGGTGTAGAGCTTCCTGTAGCCGCATGGCGTTCGTACTTAAATATGGAACTAACCATTCCAATTTTCGCTGTCTCTTATACACATCTCCGAGCCCACGAGACCA
+
ABBBAFFFFFFFGGFGGGFFGGHHGHGGHGGHHHGHFGFBAGGGGFAFEAFGFGGFHHHAGHHF5FFHEGGFGHEE1EFFEFFHHHHGHGFGFBGFGFHHHHHHHHFHHHFHFEEEEE?FGGHFHDGHFBGBGFGD?B@FEEFFGGG?FG
@M02034:409:000000000-BFKT7:1:2105:26391:21810 1:N:0:24
AAAGTCGAGGTGCCTAAAGTGGCAACTCAGACTTGGGTTGGTGTTGGTGGTGTAGAGCTTCCTGTAGCCGCATGGCGTTCGTACTTAAATATGGAACTAACCATTCCAATTTTCGCTGTCTCTTATACACATCTCCGAGCCCACGAGACC
+
AAA>AFAABDBBGGGGGGGBGFFFHAGHFADEGHHHHEFGGEFF?AGEFEEFGGHFGHHFFGHHFGHDGFGEEEHFEAEFGFHHHHEFHHGFGHFFFFFGFFDGHBGBBGHHHFEDFGGHGEHH3FF?DCGHHFGDC/B<C//FDFCDDF
@M02034:409:000000000-BFKT7:1:2105:9376:21810 1:N:0:24
AAAGTCGAGGTGCCTAAAGTGGCAACCCAGACTCCTCATCTTGTTGGTGGTGTAGAGCTTCCTGTAGCCGCATGGCGTTCGTACTTAAATATGGAACTAACCATTCCAATTTTCGCTGTCTCTTATACACATCTCCGAGCCCACGAGACC
+
AA3AAFABBBABGGGDGFGGGGGFHHHGFHHGHHHHHHHHHHHGHHHEGDGFFHGFHGHHHHHHFHGGFGGEGGHGGGGGGGFHHHHHHHEHHEHFHHGHFHFHHHFHHGHGHGEGGDEHHHGHBGDHFGEFHHGGGCGGFGAFFGGFGE
@M02034:409:000000000-BFKT7:1:2105:20795:21818 1:N:0:24
AAAGTCGAGGTGCCTAAAGTGGCAACCCAGACTACGTCTCAGGTTGGTGGTGTAGAGCTTCCTGTAGCCGCATGGCGTTCGTACTTAAATATGGAACTAACCATTCCAATTTTCGCTGTCTCTTATACACATCTCCGAGCCCACGAGAC
+
BABBBFBBBBBBGGGGFGFGGGGHFHHGGHGGH33A2BFG5DCGGGEGGGAFHGHGHHHHHGHHFFHHFGGGGGHHGGGGGGHHHHHHHGHHHHHHHHHHHHHHHHGHHGHHHHECGGFFHEGGGHEGGFGHH3DBD/<<BFFEFDCAE
@M02034:409:000000000-BFKT7:1:2105:22897:21820 1:N:0:24
AAAGTCGAGGTGCCTAAAGTGGCAACCCAGACTGCTACTATTGTTGGTGGTGTAGAGCTTCCTGTAGCCGCATGGCGTTCGTACTTAAATATGGAACTAACCATTCCAATTTTCGCTGTCTCTTATACACATCTCCGAGCCCACGAGACC
+
AA?AAFAA1AAAGFF1FDGGF1FGHHHCFEHGH1F1D1B1EFFGHAEEFEFFGFHFH1GGFFHHHFHFEEGCGGHAEGGGGEGHHHF@GHGGHHHFEHFFFHHHHHFFEFGHHHECG?FHHEFHHHD2>BBFFGHFC/CCC//FGC?A?F
@M02034:409:000000000-BFKT7:1:2105:12159:21821 1:N:0:24
AAAGTCGAGGTGCCTAAAGTGGCAACCCAGACTTTGAGGCCTGTTGGGGTTGTAGAGCTTGCTGT
+
BBBBBFABBBAAGGGGGCGGFGGHHHHGGHHGHD5F5B22A3BG5GF201EA15D555A33B55D
@M02034:409:000000000-BFKT7:1:2105:9387:21827 1:N:0:24
AAAGTCGAGGTGCCTAAAGTGGCAACCCAGACTCCTCATCTTGTTGGTGGTGTAGAGCTTCCTGTAGCCGCATGGCGTTCGTACTTAAATATGGAACTAACCATTCCAATTTTCGCTGTCTCTTATACACATCTCCGAGCCCACGAGACC
+
AABBADAABDBCGGGGFGGGGGGGHHGGGHHGHGHCHHHHHGHFGHHEEFEFGGHFFHHHGHHGGEGFHFGGGGFFGGGGGGHHHHHHFFHHHHGBEGBEFFBGHHFHHHHHHFGGFGGGHFHHHHGE4BGHHHGFB<<BCGHE@AGDDF
@M02034:409:000000000-BFKT7:1:2105:6987:21827 1:N:0:24
AAAGTCGAGGTGCCTAAAGTGGCAACCCAGACTAAGACGCAGGTTGGTGGTGTAGAGCTTCCTGTAGCCGCATGGCGTTCGTACTTAAATATGGAACTAACCATTCCAATTTTCGCTGTCTCTTATACACATCTCCGAGCCCACGAGACC
+
BBBCBFCCCCCCGGGGGGGGGGGHHHHGGHHGHHHHHHGGGGGHHHGGFFEFHHHHHHHHHHHHHHHGHGGGGGHHGGGGGGHHHHHGHHHHHHHGHFHGHHHHHHGHHHHHHGGGGGGHHHHHHHGHGHHHHHHHGGGGGEHGGGGGGG
@M02034:409:000000000-BFKT7:1:2105:6385:21834 1:N:0:24
AAAGTCGAGGTGCCTAAAGTGGCAACCCAGACTGGGCGGGGGGTTGGTGGTGTAGAGCTTCCTGTAGCCGCATGGCGTTCGTACTTAAATATGGAACTAACCATTCCAATTTTCGCTGTCTCTTATACACATCTCCGAGCCCACGAGACC
+
AAAAAFBBBBBBGGGGGGGGGGGHHHHGFDHGHHCGHGGGGGGGGGGDCD<EGHHHHHHHHHHHGHGHHGGGGGGGGGGGGDGEGGFFFGFGGFFFFFFFFFFFFFFFFFFFFFFFFFFFFFFFFFFFFFFFFFFFFAFACEEEAFFFFE
@M02034:409:000000000-BFKT7:1:2105:12596:21838 1:N:0:24
AAAGTCGAGGTGCCTAAAGTGGCAACCCAGACTCATGCGTGGGTTGGTGGTGTAGAGCTTCCTGTAGCCGCATGGCGTTCGTACTTAAATATGGAACTAACCATTCCAATTTTCGCTGTCTCTTATACACATCTCCGAGCCCACGAGACC
+
CCCBCFCBBCCBGGGGGGGGGGGHHHHGGHHGHHGHHHGEEGGEFFGFFGGFGFHFHHHHHHHHHGHGGGGGGGHHGGGGGEGHHHHGHHHHHHGFHHGHHHGHFHHHHHHHHHGGGGGFHHHHHHHHHFHHHHHGG?FGGGHGGGGCDF
@M02034:409:000000000-BFKT7:1:2105:16168:21838 1:N:0:24
AAAGTCGAGGTGCCTAAAGTGGCAACCCAGACTGGGAATATGGTTGGTGGTGTAGAGCTTCCTGTAGCCGCATGGCGTTCGTACTTAAATATGGAACTAACCATTCCAATTTTCGCTGTCTCTTATACACATCTCCGAGCCCACGAGACC
+
ABBBBFBBBBABGGGGGGGGGGGHHHHGGHHGHHHHFGHHHHHHHGGGGGEFGHHFHHHHHHHHHHHGHFGGGGHGGGGGGGGHHHGHHHGHHHGHHHGGGHHHHHHGHHHHHFGGGGFHHGHHGHGHHHHHHHHHGCGGGGHGGGGFGE
@M02034:409:000000000-BFKT7:1:2105:22454:21844 1:N:0:24
AAAGTCGAGGTGCCTAAAGTGGCAACCCAGACTACGGTGGGGGTTGGTGGTGTAGAGCTTCCTGTAGCCGCATGGCGTTCGTACTTAAATATGGAACTAACCATTCCAATTTTCGCTGTCTCTTATACACATCTCCGAGCCCACGAGACC
+
ABBBBFCCBBAAGGGGFGGGGGGHHHHGGHHGGHHGGFGGGGGEEGGFFGEFGHHHHHHHHHHHGHHHHGGGGGHHGFGGGGHHHHHHHHHHHHHFHHHFHHHHHHGHHHHHHHGGGGGFHHHHHHGHHGHHHHHHGGGCFGHGGFGGGG
@M02034:409:000000000-BFKT7:1:2105:15078:21848 1:N:0:24
AAAGTCGAGGTGCCTAAAGTGGCAACCCAGACTCCTCTGCCTGTTGGGGTTGTAGAGGTTGCTGTAGCCGCGTG
+
ABBAAFAABBB?EGGGGBGGGGGGFHHGFHD2AA332A333BFGDG222AE0B5F552BB2B35D555A1E0>>
@M02034:409:000000000-BFKT7:1:2105:6719:21851 1:N:0:24
AAAGTCGAGGTGCCTAAAGTGGCAACCCAGACTAAGAAGAAGGTTGGTGGTGTAGAGCTTCCTGTAGCCGCATGGCGTTCGTACTTAAATATGGAACTAACCATTCCAATTTTCGCTGTCTCTTATACACATCTCCGAGCCCACGAGACC
+
BBBBBF@AADABGGGGGGGFGGGHHHHGGFGGHFFHHHHHHHHGHHGGFEABFGHFGHHHHFGGFGHHFFEEEEGGEEE?EEGHHGHFHHGHHFDEGGFFHHFFHH4HGHHHHFGFEEEGHFHHHHGHFHHHGGBFC>CC?/GFDDGDGA
@M02034:409:000000000-BFKT7:1:2105:12336:21856 1:N:0:24
AAAGTCGAGGTGCCTAAAGTGGCAACCCAGACTTGGGCGCGTGTTGGTGGTGTAGAGCTTCCTGTAGCCGCATGGCGTTCGTACTTAAATATGGAACTAACCATTCCAATTTTCGCTGTCTCTTATACACATCTCCGAGCCCACGAGACC
+
BCCCBFBCCCCCGGGGGGGGGGGHHHHGGGHGHHHHHHGGGGGEHHGEFGEFHHHHHHHHHHHHHHHHHGGGGGHGGGGGGGGHHHHHHHHHHGHHHHHGHHHHGHHHHHHHHGGGGGGGHHHHGHHHGHHGHHGHFDGGGGHGGGGGGG
@M02034:409:000000000-BFKT7:1:2105:15096:21858 1:N:0:24
AAAGTCGAGGTGCCTAAAGTGGCAACCCAGACTCCGCTGCCTGTTGGTGGTGTAGAGCTTCCTGTAGCCGCATGGCGTTCGTACTTAAATATGGAACTAACCATTCCAATTTTCGCTGTCTCTTATACACATCTCCGAGCCCACGAGACC
+
AABBAFBBBCAAGGGGCGGGGGGGHHHGGHHGHHHGGEEGHHHGGHHEFGAFGHHHHGGHHHHHHHHHHGGGGGHHGGGGGGHHHHHHHHGGHHFHHHHGHHGHHHHGHHHHGHGGGGGGFHHHHHHHFHHHGHHFEDGCFGHGDGGGGG
@M02034:409:000000000-BFKT7:1:2105:22056:21864 1:N:0:24
AAAGTCGAGGTGCCTAAAGTGGCAACCCAGACTTGTCTTGTGGTTGGTGGTGTAGAGCTTCCTGTAGCCGCATGGCGTTCGTACTTAAATATGGAACTAACCATTCCAATTTTCGCTGTCTCTTATACACATCTCCGAGCCCACGAGACC
+
CCBCCFCCCCABGGGGGGGGGGGHHHHGGHHGHHHHHHHHHHGHGGGFGEEFHHHGHHHHHHHHHHHHHGGGGGHHGGGGGFGHHHHHHHHHHHGHHHHHHHHHHHHHHHHHHHGGGGGGGHHHHHHHHHFHHHHHDBDGGGHGGGCDFF
@M02034:409:000000000-BFKT7:1:2105:26044:21865 1:N:0:24
AAAGTCGAGGTGCCTAAAGTGGCAACCCAGACTATTTGTCATGTTGGTGGTGTAGAGCTTCCTGTAGCCGCATGGCGTTCGTACTTAAATATGGAACTAACCATTCCAATTTTCGCTGTCTCTTATACACATCTCCGAGCCCACGAGACC
+
BBBBBFBBBBBBGGGGGGGGFFGHHHHGGHHGFHHHHHHHFGFGGHEEGGEFGHHHHHHHHHHHHHHHHGGGGGHHGGGGGGHHHHHHHHGHHHGHFHHGHHGHGHHHHHHHHGGFG?<FHHHHFHGHFEFHFHGHGCGGCFAECCC?FF
@M02034:409:000000000-BFKT7:1:2105:12518:21865 1:N:0:24
AAAGTCGAGGTGCCTAAAGTGGCAACCCAGACTAAGAATATGGTTGGTGGTGTAGAGCTTCCTGTAGCCGCATGGCGTTCGTACTTAAATATGGAACTAACCATTCCAATTTTCGCTGTCTCTTATACACATCTCCGAGCCCACGAGACC
+
CCCCCF?A@DAAGGGGGGGGGGGHHHHGGHHGHHHHGHHHHHHGHFGGGGEFEHHGGHGGHHHHHHHHHGGGGGHHGGGGEEGHHHHHHHGHHHHHHHHHFHFHHFGHHHHHHHGGGGGFHFGHHHHHHHHHGHGGFGGGGCHGGGGGGC
@M02034:409:000000000-BFKT7:1:2105:11373:21867 1:N:0:24
AAAGTCGAGGTGCCTAAAGTGGCAACCCAGACTTGTCATAGTGTTGGTGGTGTAGAGCTTCCTGTAGCCGCATGGCGTTCGTACTTAAATATGGAACTAACCATTCCAATTTTCGCTGTCTCTTATACACATCTCCGAGCCCACGAGACC
+
BBBBBFAADBBBGFGGEGGGGGGHHHHGGHHGHHBGHHHHHHHHHHEGGGGGHHHGHHHHHHHHHHHHHGGGGGHHGGGGGGGHHHHHHHHHHHHEHHHHHHFHHHHHHHHHHGGGGGGHHFHHHHHFGGHHHHHGDCGCGGHGGFGGGG
@M02034:409:000000000-BFKT7:1:2105:22079:21872 1:N:0:24
AAAGTCGAGGTGCCTAAAGTGGCAACCCAGACTTGTCTTGTGGTTGGTGGTGTAGAGCTTCCTGTAGCCGCATGGCGTTCGTACTTAAATATGGAACTAACCATTCCAATTTTCGCTGTCTCTTATACACATCTCCGAGCCCACGAGACC
+
A?AAADBAD2AAGGG5BBGGGGGFGEHGGHDFBB3FDAFF5FEAEEEBAEA1AFF5EDFABFGFBFGEGGGEEE?BEGCFEEEGFGDGGHFGGHDFGHGBGGBB?B?BEGGHB4EEEFEFFDGHHHGGBFBHEHGFDC??BEEA@DCDEF
@M02034:409:000000000-BFKT7:1:2105:16125:21875 1:N:0:24
AAAGTCGAGGTGCCTAAAGTGGCAACCCAGACTCCGCCTTATGTTGGTGGTGTAGAGCTTCCTGTAGCCGCATGGCGTTCGTACTTAAATATGGAACTAACCATTCCAATTTTCGCTGTCTCTTATACACATCTCCGAGCCCACGAGACC
+
CCCCCFCCCCCCGGGGGFGGGGGHHHHGGHHGHHHGGGGGGHHHHHHGFGEFGHHFGFHHHHHHHHHHFGGGGGHHGGGGGFHHHHHHHHHHHHFFHHHHHHEHHHHHHHHHHHGGGGFHHHHFHHHDFGFHHGHHE/DCGGHGG?DGGF
@M02034:409:000000000-BFKT7:1:2105:18108:21882 1:N:0:24
AAAGTCGAGGTGCCTAAAGTGGCAACCCAGACTACGATGAAGGTTGGTGGTGTAGAGCTTCCTGTAGCCGCATGGCGTTCGTACTTAAATATGGAACTAACCATTCCAATTTTCGCTGTCTCTTATACACATCTCCGAGCCCACGAGACC
+
BBBABFABBBAAFGGGGGGFGGGGHHHGGHHGHHHGGHGHHGHHHGGFGGGFHGHFHHHHHHHHHHHHHGGEGEHGGGGGGGHHHHHHHHHHHHGGHHHGHHHHHHHHHHHHHHGGGGGHHHHHGHDGGHGHHHHFGCGGGGHGDFGEGE
@M02034:409:000000000-BFKT7:1:2105:18129:21882 1:N:0:24
AAAGTCGAGGTGCCTACAGTGGCAACCCAGACTACGATGAAGGTTGGTGGTGTAGAGCTTCCTGGAGCCGCATGGCGTTCTTACTTAATTA
+
BBBBAFABBDABGGGG4AGFGGGHHHHGGHHGHHCEG2BB5FGE3F2A1EEB13D5A53A5BB532A21>E0B?11>>>?1B44BB@34@B
@M02034:409:000000000-BFKT7:1:2105:18288:21893 1:N:0:24
AAAGTCGAGGTGCCTAAAGTGGCAACCCAGACTATTCTTCCTGTTGGTGGTGTAGAGCTTCCTGTAGCCGCATGGCGTTCGTACTTAAATATGGAACTAACCATTCCAATTTTCGCTGTCTCTTATACACATCTCCGAGCCCACGAGACC
+
BCBCBFBBCCBBGGGGGGGGGGGHHHHGGHHGHHHHHHHHHHHGHHHEFGEFGHHHHHHHGHHHHHHGGGGFGGHGGGGGGGHHHHGFHHHHHHHHHHHGHFHHGHHGHHHHHHGGGGGGHGHHHHHHHGGHHEGFGCFGFGHGFCGDGC
@M02034:409:000000000-BFKT7:1:2105:9237:21900 1:N:0:24
AAAGTCGAGGTGCCTAAAGTGGCAACCCAGACTAGTATTGAGGTTGGTGGTGTAGAGCTTCCTGTAGCCGCATGGCGTTCGTACTTAAATATGGAACTAACCATTCCAATTTTCGCTGTCTCTTATACACATCTCCGAGCCCACGAGACC
+
BBBBBFBBBDBBGGGFGFGGGGGHHHHGGHHGH3EFDGGFD3FGGHGEFGEFGHHHGHHHHHHHHHHHHGGFGGHHGGGGGGHHHHGGHHHHHHEGHHGGHHHHHHHHHHHHHHGGGGGHHHHHHHHHGHHHHHHGF@FGGGHGGGGGGE
@M02034:409:000000000-BFKT7:1:2105:21691:21900 1:N:0:24
AAAGTCGAGGTGCCTAAAGTGGCAACCCAGACTAAGAATAAGGTTGGTGGTGTAAGAGCTTCCTGTAGCCGCATGGCGTTCGTACTTAAATATGGAACTAACCATTCCAATTTTCGCTGTCTCTTATACACATCTCCGAGCCCACGAGAC
+
ABBBBFBBBBABGGGGFFGGGGGHHHHGGHGFHHHHHHHHHHHHHHGGGGEFHHHHHHHHHHHHHHHHHHFFEGGHGGFGGGEHHHHGHHHHHHHHGHHFGGHHHHHHHHHHHHHGGEGGGHHHHHHHFHGHHHHHHGGGGGGHGGGGGG
@M02034:409:000000000-BFKT7:1:2105:14697:21901 1:N:0:24
AAAGTCGAGGTGCCTAAAGTGGCAACCCAGACTCTGTAGATGGTTGGTGGTGTAGAGCTTCCTGTAGCCGCATGGCGTTCGTACTTAAATATGGAACTAACCATTCCAATTTTCGCTGTCTCTTATACACATCTCCGAGCCCACGAGACC
+
CCCCCFCCCCBCGGGGGGGGGGGHHFHGGGHGHHHHHHHHHHHHHGGGGGEFHHHHHHHHHHHHHHHHHGGGGGHHGGGGGGGHHHGGHHGHHGHHHHHHHHHHHHHHHHHHHHGGGGGHGHHHGHHHFHHHHHGHDCGCFGHGGGGGGE
@M02034:409:000000000-BFKT7:1:2105:9257:21901 1:N:0:24
AAAGTCGAGGTGCCTAAAGTGGCAACCCAGACTAGTATTGAGGTTGGTGGTGTAGAGCTTCCTGTAGCCGCATGGCGTTCGTACTTAAATATGGAACTAACCATTCCAATTTTCGCTGTCTCTTATACACATCTCCGAGCCCACGAGACC
+
AAAA>DAADBBBGFGGFGGGFGGHHHGFFEHGHHGHHHGHFHHBGGGEFGEFHHHHHHHHHHHGFHHHHGGEEEHHGGGGGFHFGFGFGHHHHHHGGHFBFGFGHHFHHHGHHHGGGGGHHFHHHGHHHGHHHHHFD@DGGFHGGGGGD<
@M02034:409:000000000-BFKT7:1:2105:8955:21905 1:N:0:24
AAAGGTCGAGGTGCCTAAAGTGGCAACCCAGACTTTGTATGATGTTGGTGGTGTAGAGCTTCCTGTAGCCGCATGGCGTTCGTACTTAAATATGGAACTAACCATTCCAATTTTCGCTGTCTCTTATACACATCTCCGAGCCCACGAGAC
+
>1>A1BD@?DDACGGG1BGEGFGFFCHHFAEGGHHHHADFG2FGHGGGAFEAFAFHFEF1GHGHHHHGHHGCEGGH>EGEGEEHGGGFHFHGHHFBBFGH1GH1BGFHFGGHHHHGGCGGHGHGHFHHGHHEHFFFFGCGCCFHGGGCCC
@M02034:409:000000000-BFKT7:1:2105:23369:21907 1:N:0:24
AAAGTCGAGGTGCCTAAAGTGGCAACCCAGACTTAGAAGAAGGTTGGTGGTGTAGAGCTTCCTGTAGCCGCATGGCGTTCGTACTTAAATATGGAACTAACCATTCCAATTTTCGCTGTCTCTTATACACATCTCCGAGCCCACGAGACC
+
CCCCCFBCCCCCGGGGGGGGGGGHHHHGGHHGHHHHHHHHHHHHHHGGFGGGHHHHHHHHHHHHHHHHHGGGGGHHGGGGGGHHHHHHHHGHHHHGHHGHHHGHHHHGHHHHHHGGGGGHHHHHHHHHHHHHHHHHFCGGGGHGGGGGGG
@M02034:409:000000000-BFKT7:1:2105:22895:21907 1:N:0:24
AAAGTCGAGGTGCCTAAAGTGGCAACCCAGACTAATCTGAAGGTTGGTGGTGTAGAGCTTCCTGTAGCCGCATGGCGTTCGTACTTAAATATGGAACTAACCATTCCAATTTTCGCTGTCTCTTATACACATCTCCGAGCCCACGAGACC
+
>AAA>DABBBAAGGGGGCGGGFAGGFHGGGGBGHHHHHGH5BGBGGGEFEEFGHHHGDGHHHHHGDFFFEE?EEHGEGGGGEHHFGHFHGHHHHHFFGFGHHHGHHGHGGHHHGGGGGGFHFHHFHGHFHFHFGBDE/CDCFHGGGGGDF
@M02034:409:000000000-BFKT7:1:2105:21707:21908 1:N:0:24
AAAGTCGAGGTGCCTAAAGTGGCAACCCAGACTAAGAATAAGGTTGGTGGTGTAAGAGCTTCCTGTAGCCGCATGGCGTTCGTACTTAAATATGGAACTAACCATTCCAATTTTCGCTGTCTCTTATACACATCTCCGAGCCCACGAGAC
+
AAAA>DA>AAAAGGGGGGGFGFFHHHFGGHFFGHHFGGHHGFHDDFEBAEEFGGGHHBBEGHHHHFFHFBDFCGGHBE>EC1?2CBGFGFGFHGDEF@BDBBGFGGFFGGGGHFGE?AFEGHEGHHHGFFGHHHG32?BFCCGEFG/ADA
@M02034:409:000000000-BFKT7:1:2105:20340:21912 1:N:0:24
AAAGTCGAGGTGCCTAAAGTGGCAACCCAGACTGCGGGTCGGGTTGGTGGT
+
AAA>ADAADDAAGGGGGGGDGDFFFHHGGHHGG10BEEA/AE//BA/BAEE
@M02034:409:000000000-BFKT7:1:2105:19839:21914 1:N:0:24
AAAGTCGAGGTGCCTAAAGTGGCAACCCAGACTTATTAGGATGTTGGTGGTGTAGAGCTTCCTGTAGCCGCATGGCGTTCGTACTTAAATATGGAACTAACCATTCCAATTTTCGCTGTCTCTTATACCCATCTCCGAG
+
AAAAAFAADD>AFGC1B11FFFGC1FAE0FCFHHGGHHFHBDG1FHAB/AAFADH2FGHHFFGEAFDDBEG/EFGEGGEE/>B/?@@F1BBFGF1B1GGHCCDGHHHEFGHHGFEGFGGEHHHHHHF22BGFCDFGC><
@M02034:409:000000000-BFKT7:1:2105:21840:21918 1:N:0:24
AAAGTCGAGGTGCCTAAAGTGGCAACCCAGACTGAGAATCGGGTTGATGGTGCAGAGCTTCCTG
+
AAAAAFAA1D1AFGGGGGGGBGFCFHHGG00BF11B1DGFCECHAE0DD11B11D1BFHH1GFG
@M02034:409:000000000-BFKT7:1:2105:19820:21923 1:N:0:24
AAAGTCGAGGTGCCTAAAGTGGCAACCCAGACTTATTAGGATGTTGGTGGTGTAGAGCTTCCTGTAGCCGCATGGCGTTCGTACTTAAATATGGAACTAACCATTCCAATTTTCGCTGTCTCTTATACACATCTCCGAGCCCACGAGACA
+
AAABBFBBBBABGGGGGGGFGGGGHHHGGHHGHHHHHHHHHHHHHHGEGGEBFFHFHHGHGHHGHHHHHGEFGGHHGFGGFFGHHHGGHFFGHHHHFHHGHHGHHHGHHHHGHHGGGGFHHHHGHHHBDGHHHHFFCCC<CACFCCFDDH
@M02034:409:000000000-BFKT7:1:2105:6034:21937 1:N:0:24
AAAGTCGAGGTGCCTAAAGTGGCAACCCAGACTGTGCCGCCGGTTGGTGGTGTAGAGCTTCCTGTAGCCGCATGGCGTTCGTACTTAAATATGGAACTAACCATTCCAATTTTCGCAGTCTCTTATACACATCTCCGAGCCCACGAGACC
+
>AAA>FABBBABGGGGFGGGGGGGHHGGGHHGHFFGHHGEGGGAEEEEEEEFGHGHHHHHFHHHGFHHFGGFGGHGGFGGGEHHHHHH3FGHGHHHHGGFHHHHHHHHHHHHHHGG/CCGGHHHHHGHGHGGHHFHGCGGGGHEGGCGGF
@M02034:409:000000000-BFKT7:1:2105:20370:21961 1:N:0:24
AAAGTCGAGGTGCCTAAAGTGGCAACCCAGACTATTGCGAATGTTGATGTGTAGAGCTTCGTGTAGCCGCATGGCGTTCGTACTTAACTATGGAATTAACTTTTC
+
BABBBFBBBBBBGGGGGCGGGGGHHHHGGHHGH3FG55BA2EGG55555D5555555A3F0BAGBHH3B00?EAG>F@F?GF1F4FG3BGF43F33B4FB44BGH
@M02034:409:000000000-BFKT7:1:2105:13478:21970 1:N:0:24
AAAGTCGAGGTGCCTAAAGTGGCAACCCAGACTCCTATTAGTGTTGGTGGTGTAGAGCTTCCTGTAGCCGCATGGCGTTCGTACTTAAATATGGAACTAACCATTCCAATTTTCGCTGTCTCTTATACACATCTCCGAGCCCACGAGACC
+
CCCCBFBCCCCCGGGGGGGGGGGHHHHGGGHGHHHHGHGGHHHHHHHGFGGGHHHHHHHHFHHHHGHGFFGGGGHFGFGGGEFHHHHHHHHHHHHGGHHHHHBGHHHHHHHHHHGGGGFGFHHHHHHHGHHHHHFFGCGGGGHGGGGGGF
@M02034:409:000000000-BFKT7:1:2105:8419:21976 1:N:0:24
AAAGTCGAGGTGCCTAAAGTGGCAACCCAGACTTCGAAGCCTGTTGGTGGTGTAGAGCTTCCTGTAGCCGCATGGCGTTCGTACTTAAATATGGAACTAACCATTCCAATTTTCGCTGTCTCTTATACAATCTCCGAGCCCACGAGACCA
+
BBBBAFAABBAAGGGGGGGFGGGHHFHGFGGGHHHGHHGGHHHGFHGGFGABGGHFHHGHHGHGFFHHHEGGGGHHGGGGGGHGHHGFHGHHHHGDGHHHHGHHHHGHFHGHGGGGGGEFFDGHEGHHFHHGHGHGCGGGGHGGGGFGGF
@M02034:409:000000000-BFKT7:1:2105:18189:21976 1:N:0:24
AAAGTCGAGGTGCCTAAAGTGGCAACCCAGACTCAGCCTTCTGTTGGTGGTGTAGAGCTTCCTGTAGCCGCATGGCGTTCGTACTTAAATATGGAACTAACCATTCCAATTTTCGCTGTCTCTTATACACATCTCCGAGCCCACGAGAC
+
BCCCBFCCCBABGGGFGGGGGGGHHHHGGHHGGHHHHHHHHHHHHHHEGGEBFGHGHFHHHHHGGFHGHGFFGEHFFECGFFGHHHHGHHGFHHHFHHHHHEFGHHEFHHHHGGGGGGGGGBHFHHF4BFDHGHGGE>@CG/G/CDCFG
@M02034:409:000000000-BFKT7:1:2105:9628:21977 1:N:0:24
AAAGTCGAGGTGCCTAAAGTGGCAACCCAGACTTTGCTTTGTGTTGGTGGTGTAGAGCTTCCTGTAGCCGCATGGCGTTCGTACTTAAATATGGAACTAACCATTCCAATTTTCGCTGTCTCTTATACACATCTCCGAGCCCACGAGACC
+
CCCCCFBBCCCCGGGAGGGGGGGHHHHGGHHGHGHHGHHHHHHHHHHGGGGGHHHFHHHHHHHHHHHHHGGEGGHFGGGGGGHHHHHHHHHHHHGEHHFFGHFHHHFHHHHHHHGGGGFHHGHHHHHHFFHHHHHGDDGGGGHGGGGDGE
@M02034:409:000000000-BFKT7:1:2105:11564:21978 1:N:0:24
AAAGTCGAGGTGCCTAAAGTGGCAACCCAGACTCAGAAGAAGGTGGTGGTGTAGAGCTTCCTGTAGCCGCATGGCGTTCGTACTTAAATATGGAACTAACCATTCCAATTTTCGCTGTCTCTTATACACATCTCCGAGCCCACGAGACCA
+
BBBBBFBBBBBBGGGGGGGGGGGHHHHGGHHGHHHHGHHHACGGCFAFEFEFGF5GHBEHFGHHGHHFFEGGGHGGGGGGGHGHHHHGHHHDFHBFGFHHHFFGHBBBEF4GH??EE<GGHHHBHEHFGFBGFGHGGGGGGAFC//AFGG
@M02034:409:000000000-BFKT7:1:2105:9907:21990 1:N:0:24
AAAGTCGAGGTGCCTAAAGTGGCAACCCAGACTTTGGTTTTTGTTGGTGGTGTAGAGCTTCCTGTAGCCGCATGGCGTTCGTACTTAAATATGGAACTAACCATTCCAATTTTCGCTGTCTCTTATACACATCTC
+
CCCCCFBCCCCBGGGGGGGGGGGHHHHGGHHGHHDGHFGFFFGGHHHGGGGGHHHHHHHHHHHHGHHHHGGGGGHHGGGGGGHHHHHGHHHHHHHHGHHHHHHHHHHHHHHHHHGGGDE3F4FHBHHHFB2?2?F
@M02034:409:000000000-BFKT7:1:2105:25774:21992 1:N:0:24
AAAGTCGAGGTGCCTAAAGTGGCAACCCAGACTTGTTCTCGTGTTGGTGGTGTAGAGCTTCCTGTAGCCGCATGGCGTTCGTACTTAAATATGGAACTAACCATTCCAATTTTCGCTGTCTCTTATACACATCTCCGAGCCCACGAGACC
+
ABAABFBABBBBBFGGFGGAGFCHHHHGCEHGHHHHGHHFGFFFHHHGGGGFHHHEGHHHHBHFBGHFHEEEGGGHGGGEEGFHEHHGGHHGHHBBBFBEGG3FGHEHHHHHHGGCGAFBFFGHFH?FBGFHFFDGE@C/DGHGGGGA/?
@M02034:409:000000000-BFKT7:1:2105:9639:21993 1:N:0:24
AAAGTCGAGGTGCCTAAAGTGGCAACCCAGACTTTGCTTTGTGTTGGTGGTGTAGAGCTTCCTGTAGCCGCATGGCGTTCGTACTTAAATATGGAACTAACCATTCCAATTTTCGCTGTCTCTTATACACATCTCCGA
+
A?AB>DAADDB?FGGF4FGGGGGHHHGEFGH2FGFFGADAFHHBEGH2AE11A3FFHHFFGHEFFFEBBEGEE?B10EFGDEFGFHHF3GHGHEEFFGEBFG3BF?BGFGHFHFGDGDFFBDGG4GFGDGDHGGD2/<
@M02034:409:000000000-BFKT7:1:2105:9617:21994 1:N:0:24
AAAGTCGAGGTGCCTAAAGTGGCAACCCAGACTTTGCTTTGTGTTGGTGGTGTAGAGCTTCCTGTAGCCGCATGGCGTTCGTACTTAAATATGGAACTAACCATTCCAATTTTCGCTGTCTCTTATACACATCTCCGAGCCCACGAGACC
+
AAAAAFBBDDABGGGGGGGGFAFCEHHG2FFFCAGGHHGHHHFHGAAE2EBBGFG5ADAFH3GFHHHHHEEEEEHHGEGFE?BFEGFBGGBGHFBDGC@GHH3EGHHDEGGHGFEGGGEGFGGHHG4GHHGCGHHBD?CGCCAEGGGGGG
@M02034:409:000000000-BFKT7:1:2105:24669:21994 1:N:0:24
AAAGTCGAGGTGCCTAAAGTGGCAACCCAGACTCCTTCTCAGGTTGGTGGTGTAGAGCTTCCTGTAGCCGCATGGCGTTCGTACTTAAATATGGAACTAACCATTCCAATTTTCGCTGTCTCTTATACACATCTCCGAGCCCACGAGACC
+
BBBBBFABBBABGGGGGGGGGGGFHGHGFHHGHHFGFHHHHCHHHHGGFEEFHHHHHHHHHHHHHHHGGGGGGGHHGGGGGGHHHHHGHHHHHHGEHHFFHHFHHHGHFHHHHHGGGGGHGHHHHHHHFHHGHHHGG/@C?FHG/<C?EF
@M02034:409:000000000-BFKT7:1:2105:7273:22004 1:N:0:24
AAAGTCGAGGTGCCTAAAGTGGCAACCCAGACTGTTGTTC
+
BBBBBFBBBBBBGGGGGGGBFFGGHHHGGGGGHHHHH225
@M02034:409:000000000-BFKT7:1:2105:15975:22004 1:N:0:24
AAAGTCGAGGTGCCTAAAGTGGCAACCCAGACTTAGGGGGGGGTTGGTGGTGTAGAGCTTCCTGTAGCCGCATGGCGTTCGTACTTAAATATGGAACTAACCATTCCAATTTTCGCTGTCTCTTATACACATCTCCGAGCCCACGAGACC
+
ACCCCFBCCCCCGGGGGGGGGGGHHHHGCHHGHHHHHHGGGGFFFFFFFFAEFFFFFFFFFFFFFFFFFFFFFFFFFFFFFFFFFFFFFFFFFFBFFFFFFFFFFFFFFFFFFFFDFFFFFFFFFFFFFFFFFFFFFFABFFEFFFFFFF
@M02034:409:000000000-BFKT7:1:2105:24689:22007 1:N:0:24
AAAGTCGAGGTGCCTAAAGTGGCAACCCAGACTCCTTCTCAGGTTGGTGGTGTAGAGCTTGCTGTAGCCGCATGGCGTTCGTACTTAAATATGGAACTAACCATTCCAATTTTCGCTGTCTCTTATACACATCTC
+
AAAA>DA>AD?4BGGBAFAABGAHFHFAFHA2BGFGEGHF5FG5ABEAAAEFGGHFFGFH3BFFD5D53AE0EG?1>EEFEFHAGHHEHHHHHHD33FBCBB3BD444GFFG4B>?<EEFG4FGG4B3?22B???
@M02034:409:000000000-BFKT7:1:2105:8163:22018 1:N:0:24
AAAGTCGAGGTGCCTAAAGTGGCAACCCAGACTTGTGATACGGTTGGTGGTGTAGAGCTTCCTGTAGCCGCATGGCGTTCGTACTTAAATATGGAACTAACCATTCCAATTTTCGCTGTCTCTTATACACATCTCCGAGCCCACGAGACC
+
ABBCBFCCCCBCGGGGGGGGGGGHHDHGGHHGGHFHHHHHHGGHGGGGFFEFHHHGGHHHGGHHFHHGHGGGGGHHGFGGGGFHGHHHHHGHHHFFGHGGGEFHHHGGHHHHHGGGGGEHFHHHHHHHGHHHHHHFECFFGGHGGGGGGG
@M02034:409:000000000-BFKT7:1:2105:19177:22018 1:N:0:24
AAAGTCGAGGTGCCTAAAGTGGCAACCCAGACTAGTTGTTGTGTTGGTGGTGTAGAGCTTCCTGTAGCCGCATGGCGTTCGTACTTAAATATGGAACTAACCATTCCAATTTTCGCTGTCTCTTATACACATCTCCGAGCCCACGAGACC
+
AABBBFBABDABFGGGGGGGGGGHHHHGGGHGHHHHHHHHHHGHHHHGGGGGHHHGHHHHHHHHHHHHHGGGGGHHGGGGGGHHHHHHHHHHHHGGGHGGHHGHHHGHHHHHHHGGGGGGHHHHHHHHGHGHHHHHGCGGGGHGGGGGGE
@M02034:409:000000000-BFKT7:1:2105:8934:22021 1:N:0:24
AAAGTCGAGGTGCCTAAAGTGGCAACCCAGACTTTGTTTTTTGTTGGTGGTGTAGAGCTTCCTGTAGCCGCATGGCGTTCGTACTTAAATATGGAACTAACCATTCCAATTTTCGCTGTCTCTTATACACATCTCCGAGCCCACGAGACC
+
BCCCBFCCCCCCGGGGGGGFGGGHHHHGGHHGHHHHGHHGGEGHHHHEFEGFHHHGHHHHFHHHHHHHHGFGGGHHGGGGGGGHHHGGHHHHHHFGHHHHFGFHHHHHHHHHHHGGGGGHHHHHFHHHHHGHHHHHGGGGGGHGGGCFGG
@M02034:409:000000000-BFKT7:1:2105:8664:22024 1:N:0:24
AAAGTCGAGGTGCCTAAAGTGGCAACCCAGACTTGGTGTCGTGTTGGTGGTGTAGAGCTTCCTGTAGCCGCATGGCGTTCGTACTTAAATATGGAACTAACCATTCCAATTTTCGCTGTCTCTTATACACATCTCCGAGCCCACGAGACC
+
AABCAFBBCCBAGGGGFFGGGGGHHHHGGHHGHHHHFFHFGFGHHHHEGGEFFGHGHHHHHHHHHHHHHGGGGGHHGGGGGGFHHHHGHHGHHHHGHHGHGHFHHHHGGHHHHHGGGGGEHHHHHHGHFHHHHHHFFCGGGGEGGGGGFF
@M02034:409:000000000-BFKT7:1:2105:5023:22029 1:N:0:24
AAAGTCGAGGTGCCTAAAGTGGCAACCCAGAGGGTTGGTGGTGTAGAGCTTCCTGTAGCCGCATGGCGTTCGTACTTAAATATGGAACTAACCATTCCAATTTTCGCTGTCTCTTATACACATCTCCGAGCCCACGAGACCAGAGAGGA
+
ABBAAFB3>>>>CEG5AFGFDDFHFGFGFFC2AEAB?EAFGGGEHHHFHGFHHHHHGHEHEGEGGHHGGGEEEFGHHFGFGFHGHHHBGBGHHHHHHHFFFGHHHGGGGEFHHHEDDBF?C3FGHHGGC?DGGHEGCCD?FBCG/FD.F
@M02034:409:000000000-BFKT7:1:2105:6333:22029 1:N:0:24
AAAGTCGAGGTGCCTAAAGTGGCAACCCAGACTCCGGATCCTGTTGGTGGTGTAGAGCTTCCTGTAGCCGCATGGCGTTCGTACTTAAATATGGAACTAACCATTCCAATTTTCGCTGTCTCTTATACACATCTCCGAGCCCACGAGACC
+
CCBCCFBBDBAAGGGGGGGGGGGHHHHGGHHGHHHGGGGGHHHHHGHFGGGGHHHGHHHHHHHHGFGFHFGGGGHHGGGGGFHHHHHHHHHHHFDFHHGHHHGHHHHGHHHHHHGGGGEHHHHHHHGHGHHHHHHHGGGGGGGGGGGGGG
@M02034:409:000000000-BFKT7:1:2105:15814:22031 1:N:0:24
AAAGTCGAGGTGCCTAAAGTGGCAACCCAGACTCAGAATAAGGTTGGTGGTGTAGAGCTTCCTGTAGCCGCATGGCGTTCGTACTTAAATATGGAACTAACCATTCCAATTTTCGCTGTCTCTTATACACATCTCCGAGCCCACGAGACC
+
BBBBBFBBBBAAFGGGGGGGGGGHHHHGGHHGHGHHHHHHHHHHGHGGGGEFGFHGHFHHHHHHHHHHHGGCEGHFFEGGGEFHHHHHHFHHHHBEHHHFHHFHHHHEHHHHHFGGGGFHHHHHHHHHFHGHGHHGECDGGGEGGGGGGG
@M02034:409:000000000-BFKT7:1:2105:8948:22031 1:N:0:24
AAAGTCGAGGTGCCTAAAGTGGCAACCCAGACTTTGTTTTTTGTTGGTGGTGTAGAGCTTCCTGTAGCCGCATGGCGTTCGTACTTAAATATGGAACTAACCATTCCAATTTTCGCTGTCTCTTATACACATCTCCGAGCCCACGAGACC
+
ABBAADAABDBBGGGGGGGGGGGHHHHGGGHGHHHFFGFHGEGFHHHGGGFGEGHFHHHHHHHHGHHHHGGGGGHHGGGGGGHHGHHHHHHHHHHFHHGHHHHHHHGHFGHHHHGGGGGHHGHGFGGFGHHHHGHFE>BCCEFGGGGAEF
@M02034:409:000000000-BFKT7:1:2105:19174:22037 1:N:0:24
AAAGTCGAGGTGCCTAAAGTGGCAACCCAGACTAGTTGTTGTGTTGGTGGTGTAGAGCTTCCTGTAGCCGCATGGCGTTCGTACTTAAATATGGAACTAACCATTCCAATTTTCGCTGTCTCTTATACACATCTCCGAGCCCACGAGACC
+
>AAA>DAA322ABFF5FFBBFGDHFCCEGHHFCGAG5FAGGHGEFGHBAE1FAEFHHFHHEFHGEBFGEEGEEEFFEECFG1?GHHBGFFDEHHFDFC333BFGHFFFFHHG4BE?EEEGFDFGBGFGFHFHHHGG?@@DGGHG@//CEC
@M02034:409:000000000-BFKT7:1:2105:16388:22042 1:N:0:24
AAAGTCGAGGTGCCTAAAGTGGCAACCCAGACTCCTACTAAGGTTGGTGGTGTAGAGCTTCCTGTAGCCGCATGGCGTTCGTACTTAAATATGGAACTAACCATTCCAATTTTCGCTGTCTCTTATACACATCTCCGAGCCCACGAGACC
+
ACBBAFBBCCBCGGGGGGGGGGGHHHHGGHHGHHHHHHHHHHHGHHGGGGFFHHHHHHHHHHHHHHHHHGGFGGHHGGGGGGHHHHHHGHHHHHHHHHGHHHGHHGHHHHHHHHGGGGFHGHHHHHHHFHFFHHHHGDGGGGHGGGGGGF
@M02034:409:000000000-BFKT7:1:2105:21562:22045 1:N:0:24
AAAGTCGAGGTGCCTAAAGTGGCAACCCAGACTGGGTTGGGGGTTGGTGGTGTAGAGCTTCCTGTAGCCGCATGGCGTTCGTACTTAAATATGGAACTAACCATTCCAATTTTCGCTGTCTCTTATACACATCTCCGAGCCCACGAGACC
+
CCCCBFCCBBBCGGGGGGGGGGGHHHHGGHHGHHHHFFGGGGGEFGGGGGEFHHHHHHHHHHHHHHHHHGGGGGHHGGGGGFHHHHGFHHHHHHGHFGFFHHHHHHHHHHHHHHGGGGGHHHHHHHGHGHFHHHHHGGGGGGHGGGGGGG
@M02034:409:000000000-BFKT7:1:2105:25281:22047 1:N:0:24
AAAGTCGAGGTGCCTAAAGTGGCAACCCAGACTACGAAG
+
ABCCADBCB@BCGGGGGGGGGGGHHHHGGFHGH3A22AB
@M02034:409:000000000-BFKT7:1:2105:10144:22047 1:N:0:24
AAAGTCGAGGTGCCTAAAGTGGCAACCCAGACTTGGGGGGGGGTTGGTGGTGTAGAGCTTCCTGTAGCCGCATGGCGTTCGTACTTAAATATGGAACTAACCATTCCAATTTTCGCTGTCTCTTATACACATCTCC
+
BBBBBD>A@DBBFEGGGFEGGGGHGHHGGHGGHHBBHG??CBBBBBBFFFDFFFFFFFFFFFFFFFFFFFBBFFFFBFBFFFFFFF/BFFFFFF/BFFFBFFFFFFFFFFFFFFBDDDAFFFFF/BB//BFBB/BB
@M02034:409:000000000-BFKT7:1:2105:8637:22050 1:N:0:24
AAAGTCGAGGTGCCTAAAGTGGCAACCCAGAG
+
A1A?>BAAD>AAGGGA1BFFFGFHHHHGGHHF
@M02034:409:000000000-BFKT7:1:2105:12976:22057 1:N:0:24
AAAGTCGAGGTGCCTAAAGTGGCAACCCAGACTGCTGGTGGTGTACCTCTTCCTGTAGCCGCATGGCGTTCGTACTTAAATATGGAACTAACCATTCCAATTTTCGCTGTCTCTTATACACATCTCCGAG
+
ABBBAFABCBCCGGGGGGGGGGGHHHHGGHHGHCHFHHHHGGGHEGFGGHHBGFHGFBB3EE?FEFAE?EFEG2AFGFBBEBGFG3FGH3FFFFHFHFHHFFFHBEFE?EBHBGHBFFB4B3BGHDF//<
@M02034:409:000000000-BFKT7:1:2105:26622:22061 1:N:0:24
AAAGTCGAGGTGCCTAAAGTGGCAACCCAGACTA
+
AA?1A@1A1D>AFFFGGGGGG1A0AA00BAEGBE
@M02034:409:000000000-BFKT7:1:2105:10151:22065 1:N:0:24
AAAGTCGAGGTGCCTAAAGTGGCAACCCAGACTTGGGGGGGGGTTGGTGGTGTAGAGCTTCCTGTAGCCGCATGGCGTTCGTACTTAAATATGGAACTAACCATTCCAATTTTCGCTGTCTCTTATACACATCTCCGAGCCCACGAGACC
+
A?AA>DBADDBBGGGFFGGGFGGHGGHGGHHGHG3BFFFGGFF;@BFDADAEAFFFFFFFFFEFFFFFFFFDFFFFFFFFFFFFEFFFFFFFFFFEFFEBBAFFFFFFFFFFFFFFFFFFFFFFFFFFFFFFFFFFD-DFFFFFFFFFFF
@M02034:409:000000000-BFKT7:1:2105:10133:22065 1:N:0:24
AAAGTCGAGGTGCCTAAAGTGGCAACCCAGACTTGGGGGGGGGTTGGTGGTGTAGAGCTTCCTGTAGCCGCATGGCGTTCGTACTTAAATATGGAACTAACCATTCCAATTTTCGCTGTCTCTTATACACATCTCCGAGCCCACGAGACC
+
BCCCCFCCCCBBGGGGGGGGGGGHHHHGGHHGHHHHHGGGGFFFFFFFFFAAEFFFFFFFFFFFFFFFFFFFFFFFFFFFFDFFFFFFFFFFFFFFFFFFFFFFFFFFFFFFFFFFFFFFFFFFFFFFFFFFFFFFFFFFFFFFFDFFFE
@M02034:409:000000000-BFKT7:1:2105:4615:22068 1:N:0:24
AAAGTCGAGGTGCCTAAAGTGGCAACCCAGACTGTTGTGGGGGTTGGTGGTGTAGAGCTTCCTGTAGCCGCATGGCGTTCGTACTTAAATATGGAACTAACCATTCAATTTTCGCTGTCTCTTATACACATCTCCGAGCCCACGAGACC
+
BBBBAFABBBBBGGGGGGGGGGFHHHHGAGDGHF3DFFFGGEEEE?EEFGGFGDFFEGHHHHHHHHHHHGGGGGGFEFGGEFHGFHFFFHHHHHFDFHGGGFHHHFFBBGHHGCFEDADHHG2DG22GGHFHHHGG/A?@GCFGCD<DA
@M02034:409:000000000-BFKT7:1:2105:15101:22078 1:N:0:24
AAAGTCGAGGTGCCTAAAGTGGCAACCCAGACTAAGATCAGGTTGGTGGTGTAGAGCTTCCTGTAGCCGCATGTCGTTCGTACTTAAATATTGAACTAACCATTCCAATTTTCGCTGTCTCTTATACACATCTCCAGC
+
>AAA1BA>D@AAAEG1EDF3BFFEGAAECAGAFHDFG2FGGHBGEEBAAAFAFE21F11AFGDFHHFFE/>EE1DBFEA??0FGHHFFHFG2BBE11GFBF1B1F@2FFHGH2EE//<B2F22GHH>GGGFEBFF1FB
@M02034:409:000000000-BFKT7:1:2105:8843:22080 1:N:0:24
AAAGTCGAGGTGCCTAAAGTGGCAACCCAGACTCCTGTTGTTGTTGGTGGTGTAGAGCTTCCTGTAGCCGCATGGCGTTCGTACTTAAATATGGAACTAACCATTCCAATTTTCGCTGTCTCTTATACACATCTCCGAGCCCACGAGACC
+
BBBCAFBCCBABGGGGGGGGGGGHHHHGGHHGHHHHHHHHHHHHHHHFGGEFGHHGGHHGHHHHHGHGHFGGGGHHGGGGGGHHHHHHHHHHHHHGFHHGHHHHHHHHHHHHHHGGGGGGHHHHHHGHHHHHHHHFG@DDCGHGGGGGGG
@M02034:409:000000000-BFKT7:1:2105:18565:22102 1:N:0:24
AAAGTCGAGGTGCCTAAAGTGGCAACCCAGACTTATAGGAATGTTGGTGGTGTAGAGCTTCCTGTAGCCGCATGGCGTTCGTACTTAAATATGGAACTAACCATTCCAATTTTCGCTGTCTCTTATACACATCTCCGAGCCCACGAGACC
+
BBBBBFBBBBBAGGGGGGGBGGGHHHHGGHHGHHGHHHGHGFGHHHHGGGGGEGHEGHHHHHHHHHHFHGGEGGFFGGGGGGHHHHHFHHHHHHEGHHHHHHGHHHHFGGGHHGGCGGEHDHHHBGGHHGFGHHGFGDFGGFHFCBDGGG
@M02034:409:000000000-BFKT7:1:2105:24713:22104 1:N:0:24
AAAGTCGAGGTGCCTAAAGTGGCAACCCAGACTAAGAATCATGTTGGTGGTGTAGAGCTTCCTGTAGCCACATGGCGTTCGTACTTAAATATGGAACTAACCATTCCAATTTTCGCTGTCTCTTATACACATCTCCGAGCCCACGAGACC
+
AAA1ADAADDAAGGGGGGGGF1FEEHH?E0FFAGHFHGDFBAGGEE/EFE/FBGH2FHHHGHHGGGGGFHHFGHHHGGGGGGHHEHHGHGGGHEFHHHHGHHHHHHGHHFHHHHGGG?ADGHHHHHF22FHHHGHFC/C@GGHGC/CCGF
@M02034:409:000000000-BFKT7:1:2105:13575:22112 1:N:0:24
AAAGTCGAGGTGCCTAAAGTGGCAACCCAGACTAGTTCGGGGGTTGGTGGTGTAGAGCTTCCTGTAGCCGCATGGCGTTCGTACTTAAATATGGAACTAACCATTCCAATTTTCGCTGTCTCTTATACACATCTCCGAGCCCACGAGACC
+
ABCCBFCCCCCCGGGGFGGGGGGHHHHGGHCGHGBGHHEGGGGGGGGEECEGADF3FFHHFHHHGBF4EEE?EEG0EEEEEGFECGHHBFFFFG22CGGGBFBGFFHBGHHHHDDCGC?FFHFDDFFGHFHFHHHFC<-A-<GEGCGGGC
@M02034:409:000000000-BFKT7:1:2105:21107:22115 1:N:0:24
AAAGTCGAGGTGCCTAAAGTGGCAACCCAGACTGGTAAGAATGTTGGTGGTGTAGAGCTTCCTGTAGCCGCATGGCGTTCGTACTTAAATATGGAACTAACCATTCCAATTTTCGCTGTCTCTTATACACATCTCCGAGCCCACGAGACC
+
BCCBBFBBBCBBGGGGGGGGGGGHHHHGGHHGHHHHHHHHHHHHHGHGFGEFHHHHGHHHHHHHHHHHHGG?GGHHGGGGGGGHHGFGBGGHHHHGHHHFHHHHHHGHHHHHHEEGGGGGHHHHHHFHHHHHHHGHGGG?GGHGGDGGGG
@M02034:409:000000000-BFKT7:1:2105:20304:22117 1:N:0:24
AAAGTCGAGGTGCCTAAAGTGGCAACCCAGACTCAGGGTCAGGTTGGTGGTGTAGAGCTTCCTGTAGCCGCATGGCGTTCGTACTTAAATATGGAACTAACCATTCCAATTTTCGCTGTCTCTTATACACATCTCCGAGCCCACGAGACC
+
ABBBAFB?DDAAGGGCGGGGGGGHHHHGGHHGHGGCFCGHEGGGHHGGFGEFGHHHHHHHHHHHHHHHHGGGGGHFGGGGGGHHHHHHHHHHHHFFFFHEHHHHHHHGHHFHHHGGGGGGHFHHHHHHHHFHHHHFGCGCGGHGGGGGGG
@M02034:409:000000000-BFKT7:1:2105:16881:22119 1:N:0:24
AAAGTCGAGGTGCCTAAAGTGGCAACCCAGACTACGTCTAATGTTGGTGGTGTAGAGCTTCCTGTAGCCGCATGGCGTTCGTACTTAAATATGGAACTAACCATTCCAATTTTCGCTGTCTCTTATACACATCTCCGAGCCCACGAGACC
+
ABAABFBBBBBBGGGGGGGGGFFFHHHGGHHGHFFEGGHHHHHHHHHEGGGFHGHBFHHHGHHHHGHHHGGGGGHHGGGGFGGGHHGHHHHHHHHGHHGFFHDHHHHGHHFHFGGGGFGHHGHGHHFFFHFHHHHHGCGGGEGGGGGDEG
@M02034:409:000000000-BFKT7:1:2105:24869:22127 1:N:0:24
AAAGTCGAGGTGCCTAAAGTGGCAACCCAGACTGAGAAGCAGGTTGGTGGTGTAGAGCTTCCTGTAGCCGCATGGCGTTCGTACTTAAATATGGAACTAACCATTCCAATTTTCGCTGTCTCTTATACACATTCCGAGCCCACGAGACCA
+
ABBBAFAADDBBGFGGBGGGGGGHHHHGGHHGHHHGHHHGHHGHGHGGGGFFGFHGGHHHBHHHHFHHHGGEGGHEEGGGGFFHHHHFHHFHHHHFHHHHHFFHHFFGGHHHHBECGGGGHHHGFFGGDFFHFGHHGGGGGHGF?DGGGG
@M02034:409:000000000-BFKT7:1:2105:21825:22127 1:N:0:24
AAAGTCGAGGTGCCTAAAGTGGCAACCCAGACTCCTTATGGTGTTGATGTTGTAGTAGTTGCTGT
+
CCCCCFCBCCBCGGGGGGGGGGGHHHHGGHHGH33F5EA53DGH2F5D5DF525D5555A5D355
@M02034:409:000000000-BFKT7:1:2105:25550:22139 1:N:0:24
AAAGTCGAGGTGCCTAAAGTGGCAACCCAGACTAGGCCTGCGGTTGGTGGTGTAGAGCTTCCTGTAGCCGCATGGCGTTCGTACTTAAATATGGAACTAACCATTCCAATTTTCGCTGTCTCTTATACACATCTCCGAGCCCACGAGACC
+
BBB@AFABBB2>4FGGGGGGGGGHHCGGGHHGHHHHHGHFHGGEFECEFG1BGHHBFHHHHHGFGHHHHGGGGGHHFEGGGFGHHHGFHHFHFH3FGHGHHHHHEHHFHHEHHHE?FADFHEGGHH?DDCGHEFFHC/CBFEHGCFGGGG
@M02034:409:000000000-BFKT7:1:2105:10741:22140 1:N:0:24
AAAGTCGAGGTGCCTAAAGTGGCAACCCAGACTACGACTATTGTTGGTGGTGTAGAGCTTCCTGTAGCCGCATGGCGTTCGTACTTAAATATGGAACTAACCATTCCAATTTTCGCTGTCTCTTATACACATCTCCGAGCCCACGAGACC
+
CCCCCFCCCCBCGGGGGGGGGGGHGHHGGHGGHFFEGGEEHHGHHGHD1AEEF3F5FDFB5GFGGEFFHGG?EEF1E>>FF?FGFEGGFG4GFHB3G@FGFGBGEGHGBFGHGFE?EGAGEFGGFGGGFHH2GDHHG?DGGGFGGCCGGA
@M02034:409:000000000-BFKT7:1:2105:25576:22141 1:N:0:24
AAAGTCGAGGTGCCTAAAGTGGCAACCCAGACTATGCCTGCGGTTGGTGGTGCAGA
+
BBBBBFABD2>AECBGFFFGGBFBACFA22FFCG55E3DFBEEG22EAC?E133B5
@M02034:409:000000000-BFKT7:1:2105:13840:22141 1:N:0:24
AAAGTCGAGGTGCCTAAAGTGGCAACCCAGACATGTTGGTGGTGTAGAGCTTCCTGTAGCCGCATGGCGTTCGTACTTAAATATGGAACTAACCATTCCAATTTTCGCTGTCTCTTATACACATCTCCAGCCCACGAGACCAGAGAGGAT
+
AB@AAFABBBABGGGGGGGFGCGCF4FAFCFFFHHAGHFEAEBFGFFGHHFHHHGHHBDBGGCGGEG1EE@FE12FGGFFGFDGFGBBGBDGFH3CGGHFFHHHGHG/EGEDF?BGDHBGHH3BBGFGFHGGGHGDCFGGGHHAGHDDFG
@M02034:409:000000000-BFKT7:1:2105:21831:22145 1:N:0:24
AAAGTCGAGGTGCCTAAAGTGGCAACCCAGACTCCTTAGACTGTTGGTGGTGTAGAGCTTCCTGTAGCCGCATGGCGTTCGTACTTAAATATGGAACTAACCATTCCAATTTTCGCTGTCTCTTATACACATCCCGAGCCCACGAGACCA
+
BABBBFABBBBBGGGFGFGGGGGHHHHGGGHGGHHHGHHHHHHHHHHEFGEFHHFHHHHHHHHHGGHHFEGGDEHHEGCGFFFFHH4FFGHHHHHHGBGFHGHHGHFHHHGHHHGGGGGGHHHHHHHHEGFHHGHGGGGCGHGGGGGGGE
@M02034:409:000000000-BFKT7:1:2105:19503:22148 1:N:0:24
AAAGTCGAGGTGCCTAAAGTGGCAACCCAGACTGCTATGAATGTTGGTGGTGTAGAGCTTCCTGTAGCCGCATGGCGTTCGTACTTAAATATGGAACTAACCATTCCAATTTTCGCTGTCTCTTATACACATCTCCGAGCCCACGAG
+
DDDDCFBBBCCBGGGGGGGGGGGHHHHGGHHGHBHHF5F5AFGHBHCAA2FFAEG5A5BF5FFFFFFEFEG0EEC1EE@EFECCGGHGFGHFF333FEGHB13GGDHBFGFHFBEEGFEFHHHFBDDBHFFGHFHDD@CGG/CC@/<
@M02034:409:000000000-BFKT7:1:2105:23465:22148 1:N:0:24
AAAGTCGAGGTGCCTAAAGTGGCAACCCAGACTCTGGAGCTTGCTGGTGGTGTTGAGCTTGCTGTAGCCGCATGGCG
+
AAAABFAADDBBFFGGBGGGGFGHHHHGGCHGCGH5B5AF2BF2D53B2BECA1A5AB533BAA5A55BAE0EE11>
@M02034:409:000000000-BFKT7:1:2105:25824:22155 1:N:0:24
AAAGTCGAGGTGCCTAAAGTGGCAACCCAGACTAGTCGTGGTGTAGAGCTTCCTGTAGCCGCATGGCGTTCGTACTTAAATATGGAACTAACCATTCCAATTTTCGCTGTCTCTTATACACATCTCCAGCCCCCGAGACTCCTGAGC
+
BBBBBFBBBBBBGGGFCEGFGGGGHHHGGHHGHCGHFEGFGHGHHHHHHHHHHHHHHHHHGGGGGHHGFGGGEGEGHHHGHHHHH3EHHHHHHHHHHHHBGHHHHGGGGFHHHHHGHHGGHHGHHHG3F2FD/<<<</?BG2<?1FF
@M02034:409:000000000-BFKT7:1:2105:6410:22156 1:N:0:24
AAAGTCGAGGTGCCTAAAGTGGCAACCCAGACTTTTATTTAGGTTGGTGGTGTAGAGCTTCCTGTAGCCGCATGGCGTTCGTACTTAAATATGGAACTAACCATTCCAATTTTCGCTGTCTCTTATACACATCTCCGAGCCCACGAGACC
+
CCCCCFCCCCBCGGGGGGGGGGGHHHHGGHHGHHHHGHHHHHGHFHGDFEEGHFHGGHHHGHHHGFHGHGGGGGHGGGGGGGHHHHHHHHHHHHFFHHFHHHEHHHHHHHHHHHGGGGEHHHHHGHGGHGHHHHGGGBCGGGHGGGGDGF
@M02034:409:000000000-BFKT7:1:2105:6424:22168 1:N:0:24
AAAGTCGAGGTGCCTAAAGTGGCAACCCAGACTTTTATTTAGGTTGGTGGTGTAGAGCTTCCTGTAGCCGCATGGCGTTCGTACTTAAATATGGAACTAACCATTCCAATTTTCGCTGTCTCTTATACACATCTCCGAGCCCACGAGACC
+
33AA>DAADDBAFFGDFGGGGGGHHHHGGHGGHBGHGGGADFGDFFCABFEGHHGFGEGH5FGFFGGFFEGCE?GFFGGGGFFHHGHG@FFGHGFBGHB@@FHGHEGHFHGHHGGDEF?HHEGHFHFHEHGHGHFGF@//DE//@@?/AF
@M02034:409:000000000-BFKT7:1:2105:5018:22170 1:N:0:24
AAAGTCGAGGTGCCTAAAGTGGCAACCCAGACTAGGAAGAATGTTGGTGGTGTAGAGC
+
BCCCCFBCBCCBGGGGGGGGGGGHHHHGGHHGHGH335E23BGH55GE2AEE13D555
@M02034:409:000000000-BFKT7:1:2105:4218:22183 1:N:0:24
AAAGTCGAGGTGCCTAAAGTGGCAACCCAGACTATGAGTGGTGT
+
BBBBBDAADDBBGGGGGGGGGGGHHHHGDGAFH355A5DF2FFH
@M02034:409:000000000-BFKT7:1:2105:7021:22188 1:N:0:24
AAAGTCGAGGTGCCTAAAGTGGCAACCCAGACTGCGACGCCTGTTG
+
CCCCCFBBDBCCGGGGGGGGGGGHHHHGGHHGH33BE2EE0GHH5G
@M02034:409:000000000-BFKT7:1:2105:8565:22191 1:N:0:24
AAAGTCGAGGTGCCTAAAGTGGCAACCCAGACTTTTGCTATTGTTGGTGGTGCAGAGCTTCCTGTAG
+
BBBBBFBBBBBBGGGGGGGGGGGHHHHGGHHGGHB5FGG55FGG5BCACEGF3AF5ABAB5BGG555
@M02034:409:000000000-BFKT7:1:2105:14537:22191 1:N:0:24
AAAGTCGAGGTGCCTAAAGTGGCAACCCAGACTACGAATTGGGTTGGT
+
BBBBAFBABBBBGGGFGGGGGGGHHHHGGHDGH332A2BB3AFFAE0A
@M02034:409:000000000-BFKT7:1:2105:4193:22192 1:N:0:24
AAAGTCGAGGTGCCTAAAGTGGCAACCCAGAC
+
BABCCFBCBCCCGGGGGGGGGGGHHHHGGHGF
@M02034:409:000000000-BFKT7:1:2105:22953:22192 1:N:0:24
AAAGTCGAGGTGCCTAAAGTGGCAACCCAGACTCATGCTAGGGTTGGTGGTGTAGAGCTTCCTGTAGCCGCATGGCGTTCGTACTTAAATATGGAACTAACCATTCCAATTTTCGCTGTCTCTTATACACATCTCCGAGCCCACGAGACC
+
BBABBDABDBAAFGGGGFGFGGDBFFHEGHGGHHHGFHHHHHGGFEEGEFEFGHHGHHHGGGHHFHHHHGGGGGHHGFGEGGBHHHGGFGEDFFFHGFFGGHFHFHHHHHGGHFEGGGGEHHHHHHFFB1?GFGHHG@GCGGHGG?//?F
@M02034:409:000000000-BFKT7:1:2105:26681:22193 1:N:0:24
AAAGTCGAGGTGCCTAAAGTGGCAACCCAGACTGAGTAGCATGTTGGTGGTGTAGAGCTTCCTGTAGCCGCATGGCGTTCGTACTTAAATATGGAACTAACCATTCCAATTTTCGCTGTCTCTTATACACATCTCCG
+
BBABBFBBBBBBGGGGGFGGGGDHGHFGFGFGHGHHAFFHFGHHHHHEFGAEGFHHGHHHHGHGGFGGFECEGGHGGFGFFFHHHHHHHHFHHHGG3EFHBFEGFFFEHFEHHDEFGFEGHGFHHGF44FDFFG32?
@M02034:409:000000000-BFKT7:1:2105:4229:22200 1:N:0:24
AAAGTCGAGGTGCCTAAAGTGGCAACCCAGACTAAGAATGATGTTGGTGGTGTAGAGCTTCCTGTAGCCGCATGGCGTTCGTACTTAAATATGGAACTAACCATTCCAATTTTCGCTGTCTCTTATACACATCTCCGAGCCCACGAGACC
+
ABBBAFBBBDABGGGGGGGGGGGHHHGGGGHGHGHHGHHHDHHGHHHEFGBFFGHHGHGHFHHHGHGDGEGGGGHHGGGGGGFHGHHFHHHHHHHGGGGFHHHHFHHHHHHHHHGEGGGFHHHHHHGGFHHGHGFFF@@DFGHGGGGFGG
@M02034:409:000000000-BFKT7:1:2105:17805:22200 1:N:0:24
AAAGTCGAGGTGCCTAAAGTGGCAACCCAGACTATGAAGCCTGTTGGTGGTGTAGAGCTTCCTGTAGCCGCATGGCGTTCGTACTTAAATATGGAACTAACCATTCCAATTTTCGCTGTCTCTTATACACATCTCCGAGCCCACGAGAC
+
CCCCCFCCCCABGGGGGGGGGGGHHHHGGHHGHHDGHH53FAGHHHHGGGEFHHHHHHHHHHHHHEHGHGGGGGHHGGGGGFHHHHHFHHHHHHFHHHHHHHHHHHGHHHHHHHGGGGGHHHHHGHHHHHFHHHHHGFGGGGHGG@FGG
@M02034:409:000000000-BFKT7:1:2105:16418:22222 1:N:0:24
AAAGTCGAGGTGCCTAAAGTGGCAACCCAGACTCAGTCGGAGGTTGGTGGTGTAGAGCTTCCTGTAGCCGCATGGCGTTCGTACTTAAATATGGAACTAACCATTCCAATTTTCGCTGTCTCTTATACACATCTCCAGCCCACGAGACCA
+
CCDDCFCCDDCCGGGGGGGGGGGHHHHGGHHGHHHHHHGGGGGGHHGGGGEFGHHGHHHHHHHHHHHHHGGGGGHHGGGGGFHHHHHHHHHHHHHHGHGGHHHHHHGHHHHHHGGGGGGHHHHHHHHHGHFFHHHGHHHGGHGGGGGGGF
@M02034:409:000000000-BFKT7:1:2105:16246:22230 1:N:0:24
AAAGTCGAGGTGCCTAAAGTGGCAACCCAGACTATGTTGTTTGTTGGTGGTGTAGAGCTTCCTGTAGCCGCATGGCGTTCGTACTTAAATATGGAACTAACCATTCCAATTTTCGCTGTCTCTTATACACATCTCCGAGCCCACGAGACC
+
CCCCCFCBCCCCGGGGGGGGGGGHHHHGGHHGH3DG5BFGFAGHHHHEFGEFHHHBGHHHHHHHHGHHHGGGGGHHGGGGGGGHHHHHHHGHHHHHHHHHHHHHHHHGEGHHHHGGGGGGHHHHFHHHHHGHHHHGGDGGGGHGGGGGGG
@M02034:409:000000000-BFKT7:1:2105:16433:22230 1:N:0:24
AAAGTCGAGGTGCCTAAAGTGGCAACCCAGACTCAGTCGGAGGTTGGTGGTGTAGAGCTTCCTGTAGCCGCATGGCGTTCGTACTTAAATATGGAACTAACCATTCCAATTTTCGCTGTCTCTTATACACATCTCGAGCCCA
+
CCCDBFBCCDBBGGGGGGGGGGGHHHHGGHD2AAABD5AEAAEFBGCA1AEC13D55AAAAFFF55B5BBE0EEC1>?>F1>2??GHE3FG4?E33F3GH303B34B4?FDG??EAEA/B3BF33B33D222FDH0@E/C/C
@M02034:409:000000000-BFKT7:1:2105:11752:22255 1:N:0:24
AAAGTCGAGGTGCCTAAAGTGGCAACCCAGACTGCTCGTACTGTTGGTGGTGTAGAGCTTCCTGTAGCCGCATGGCGTTCGTACTTAAATATGGAACTAACCATTCCAATTTTCGCTGTCTCTTATACACATCTCCGAGCCCACGAGAC
+
CCCCCFBCBBBCGGGGGGGGGGGHHHHGGHHGH33F52AEG2GGHHHGGGGGHHHHHHHHHHHHHHHGHGGGGGHHGGGGGGHHHHHHFGHHHHHHGHHHHHHHHHHHGHHHHGGGGGGGHHHHFHHHHHHHHHGHG?GGGGHGGGGGG
@M02034:409:000000000-BFKT7:1:2105:19847:22261 1:N:0:24
AAAGTCGAGGTGCCTAAAGTGGCAACCCAGACTCCGTGTGTTGTTGGTGGTGTAGAGCTTCCTGTAGCCGCATGGCGTTCGTACTTAAATATGGAACTAACCATTCCAATTTTCGCTGTCTCTTATACACATCCCGAGCCCACGAGACCA
+
CCCCCFBCCCCCGGGGGGGGGGGHHHHGGHHGHHHGGGHGHHHHHHHGGGEFHHHHHHHHHGHHGHGHHGGGGGHHGGGGGGHHHHHFHHHGHHGHHGHGHGHHHHGHHHHHHHGGGGGHHHHHHHHHHHGHHHHGGGGGGHGGGCGGEC
@M02034:409:000000000-BFKT7:1:2105:20240:22274 1:N:0:24
AAAGTCGAGGTGCCTAAAGTGGCAACCCAGACTGGTGCGAAGGTTGGTGGTGTAGAGCTTCCTGTAGCCGCATGGCGTTCGTACTTAAATATGGAACTAACCATTCCAATTTTCGCTGTCTCTTATACCCATCTCCGAGCCCACGAGACC
+
BBBBBFBBBBBBGGGGGGGGGGGHHHHGGHHGHFDGH3EEECDBF20EFEEFHHHGGFFHFHHFGE5GHGGGEGHHGGFEFGHHHGHHDGFHHBGHHHD3BGFFHHFHFGGHHHEGGGGGGHGFHH3D3BGHGHHHGGGGGGGGGCCAAE
@M02034:409:000000000-BFKT7:1:2105:12085:22284 1:N:0:24
AAAGTCGAGGTGCCTAAAGTGGCAACCCAGACTGATAATGCGGTTGGTGGTGTAGAGC
+
CCCCCFBBBCBCGGGGGGGGGGGHHHHGGHHGH33DABFG5AEE220B11BA13D555
@M02034:409:000000000-BFKT7:1:2105:20251:22289 1:N:0:24
AAAGTCGAGGTGCCTAAAGTGGCAACCCAGACTGGGGTGAGGGTTGGTGGTGTAGAGCTTCCTGTAGCCGCATGGCGTTCGTACTTAAATATGGAACTAACCATTCCAATTTTCGCTGTCTCTTATACACATCTCCGAGCCCACGAGACC
+
AABCAFCCCCBCGGGGGGGGGGGHHHHGGHHGHHHHGBAGHHGEHGGFFGEFGHHGHHHHHHHGGHHHHGGGGGHHGGGGGFHHHHGGHHGHHHHHHHHHHHGHHHHHHHHHHFGGGGGFHHHHHHGGHHGHHHGFCBFGGGHGGGGGGE
@M02034:409:000000000-BFKT7:1:2105:16219:22298 1:N:0:24
AAAGTCGAGGTGCCTAAAGTGGCAACCCAGACTATGAAGGGTGTTGGTGGTGTAGAGCTTCCTGTAGCCGCATGGCGTTCGTACTTAAATATGGAACTAACCATTCCAATTTTCGCTGTCTCTTATACACATCTCCG
+
AAAAAD3>32>AGGGGGFGGGGGGFHGGEHGGHHHHHGFGDGFGGGEAAE?FHFHFGFGFBEAGBGF5BBEEEE11>>ECEEHAFGHFFFHFHFBGGHFFFFFFFDB4FFEGB4EEEF/BDFB4?2FFGGDFHHH1?
@M02034:409:000000000-BFKT7:1:2105:24791:22299 1:N:0:24
AAAGTCGAGGTGCCTAAAGTGGCAACCCAGACTCCTGCTGGGGTTG
+
AABCAFCCC@BCGGGGGGGGGGGGHHHGGGCF333BABAF32AEEF
@M02034:409:000000000-BFKT7:1:2105:16194:22301 1:N:0:24
AAAGTCGAGGTGCCTAAAGTGGCAACCCAGACTATGAAGGGTGTTGGTGGTGTAGAGCTTCCTGTAGCCGCATGGCGTTCGTACTTAAATATGGAACTAACCATTCCAATTTTCGCTGTCTCTTATACACATCTCCGAGCCCACGAGACC
+
CCCCCFCBBCBAGGGGGGGGGGGHHHHGGGGGHHHHFFHHGFFGGHHGGGGFGHHGFFHHFHHHHFHHGGGFGEHFGEFGFABCGGHHHGHHHHGHHHHHHFHGHHGHFGHFGFCGGFGHHHHGEHHHFC2GHHHBEDGGGFHFGG//DF
@M02034:409:000000000-BFKT7:1:2105:12665:22302 1:N:0:24
AAAGTCGAGGTGCCTAAAGTGGCAACCCAGACTCCGTTGCCTGTTGGTGGTGTAGAGCTTCCTGTAGCCGCATGGCGTTCGTACTTAAATATGGAACTAACCATTCCAATTTTCGCTGTCTCTTATACACATCTCCGAGCCCACGAGACC
+
ABBBBFABBBBBGGGGGFGFGGGHGHHGGHAFHGHGHHGGHHFFGHEGGCEFCGF5FGHHHGHHHHGFFGGEEFHHGEFGFFHHHGG@GGHHFE3FHHFFFGEHHHHHDGHHHHEFGGEFHDGHHHHHHHHHHHHFG/C@<FEEGCGGGG
@M02034:409:000000000-BFKT7:1:2105:12093:22304 1:N:0:24
AAAGTCGAGGTTCCTAAAGTGGCAACCCAGACTGATAATGCGGTTGGTGGTGTAGAGCTTCCTGTAGCCGCATGGCGTTCGTACTTAAATATGGAACTAACCATTCCAATTTTCGCTGTCTCTTATACACATCTCCGA
+
AAAAADAADDA1BAF3A1BGGFFFHGFGGHEGHHGHHGHHHGGECEEEFEEFGFHHHBFFGHHGG2D2BE@EGEFHGGEGFG0/FHFG1FGFGFBGCGFGHEFGGFBFHHFHHBEFGEADHBFGFFEGFHBGFGFF/?
@M02034:409:000000000-BFKT7:1:2105:24649:22317 1:N:0:24
AAAGTCGAGGTGCCTAAAGTGGCAACCCAGACTATTACGCAGGTTGGTGGTGTAGAGCTTCCTGTAGCCGCATGGCGTTCGTACTTAAATATGGAACTAACCATTCCAATTTTCGCTGTCTCTTATACACATCTCCGAGCCCACGAGACC
+
BBCCCFBCBCCCGGGGGGGGGGGHHHHGGHHGHGCGHBFGG2FGGHGGGGGGHHHHHHHHHHHHHHHHHGGGGGHHGGGGGGHHHHHFHHGHHHHHHHGHHHHHHHGHHHHHHHGGGEGGHHHHHHGHHHHHHHHHGF?DGGHGGGGGGG
@M02034:409:000000000-BFKT7:1:2105:7083:22321 1:N:0:24
AAAGTCGAGGTGCCTAAAGTGGCAACCCAGACTAATTCTAAGGTTGGTGGTGTAGAGCTTCCTGTAGCCGCATGGCGTTCGTACTTAAATATGGAACTAACCATTCCAATTTTCGCTGTCTCTTATACACATCTCCGAGCCCACGAGACC
+
AAAAAFABBB24FGGGGGGGGGGGHHHCCAGFHBF5GGHGFHGHGFFGFGEFGDHEGHHGHFHH5GGHHEFAEGAHGGGEEEFHHHHHHHG4D3EFGHFFGGFGHHHHGHHHHHGGG/?DGHFHHHBGHFHGFEFFGG?F?FHGFCFGGG
@M02034:409:000000000-BFKT7:1:2105:27506:22325 1:N:0:24
AAAGTCGAGGTGCCTAAAGTGGCAACCCAGACTCATACTCCTGTTGGTGGTGTAGAGCTTCCTGTAGCCGCATGGCGTTCGTACTTAAATATGGAACTAACCATTCCAATTTTCGCTGTCTCTTATACACATCTCCGAGCCCACGAGAC
+
BBBBBFBBDDBBGGGGGGGGGGGHHHHGGHHGFAFGHDGGFBFFHHHGGGEFFFHEGHHHFHHHHFGFFEGCGGEAEGGGEEFHGGHHHFHFGGDBGHHCEC3FGGHGHHHHHHGGGGAFDFHGGGG4FFHHHHHFFCGGCACC<<C/E
@M02034:409:000000000-BFKT7:1:2105:24450:22330 1:N:0:24
AAAGTCGAGGTGCCTAAAGTGGCAACCCAGACTAATCAGAAGGTTGGTGGTGTAGAGCTTCCTGTAGCCGCATGGCGTTCGTACTTAAATATGGAACTAACCATTCCAATTTTCGCTGTCTCTTATACACATCTCCGAGCCCACGAGCCC
+
>AAAAFAABBABGGGGAEGGFFECBEFEFCBFFGFGHHHB5CGGGEEEFEEFGHEFGHFF5AFGF5FFEEEEEGHHGGGGGFHEGHHHDGEFGHHHFGBFGHFGHGGH4FHHHGE?EDGGFFHHHHHHBC1FCGF1C/<<CC//>C?/>F
@M02034:409:000000000-BFKT7:1:2105:15241:22331 1:N:0:24
AAAGTCGAGGTGCCTAAAGTGGCAACCCAGACTCCTCTTCGTGTTGGTGGTGTAGTGCTTCCTGTAGCCGCATGGCGTTCGTACTTAAATATGGAACTAACCATTCCAATTTTCGCTGTCTCTTATACACATCTCCGAGCCCACGAGACC
+
BABBBFBBBBAABGGGGGGGFFFGHHHGFDFEHB3GH5FGEGCA22AEFEAFABF5BEGHBGHGG5G5FAFGEGHHGEEFEGFGHGH3BFF4@333BGFGHHGGFGHG4GGGHHEEGE<34FGFFHF33BGFF?BGG/BCCE<F@//?CG
@M02034:409:000000000-BFKT7:1:2105:8019:22342 1:N:0:24
AAAGTCGAGGTGCCTAAAGTGGCAACCCAGACTCCGGCTCCTGTTGGTGGTGTAGAGCTTCCTGTAGCCGCATGGCGTTCGTACTTAAATATGGAACTAACCATTCCAATTTTCGCTGTCTCTTATACACATCTCCGAGCCCACGAGACC
+
BBCCBFCCCBBCGGGGGGGGGGGHHHHGGHHGHHFGGGGGGHHHHHGGFGEGHHHHHHHGHHHHHHHHHGGGGGHHGGGGGGHHHHHHHHGHHHHGHHGHHHHHHGHHGHHHHHGGGGGHGGHHHHHHHFHHHHHHGGCCGGHGGG?EAF
@M02034:409:000000000-BFKT7:1:2105:24412:22348 1:N:0:24
AAAGTCGAGGTGCCTAAAGTGGCAACCCAGACTAAGCAGGCGGTTGGTGGTGTAGAGCTTCCTGTAGCCGCATGGCGTTCGTACTTAAATATGGAACTAACCATTCCAATTTTCGCTGTCTCTTATACACATCTCCGAGCCCACGAGACC
+
BBBBBFBBBBABGGGGGGFFGFGHGHHGGGHGGH3BA5BF2EEEEEGEFABFHHHHHFHHHHGFGHFGHGC/EFHGGGGGGGHEGHFFGGFHHF?GHHHFHA3FHHHDFGFHHHGGGGFHEGHHGFDHFGHGGHHDD@DFGGECD-@DAF
@M02034:409:000000000-BFKT7:1:2105:18760:22356 1:N:0:24
AAAGTCGAGGTGCCTAAAGTGGCAACCCAGACTACGTCGTGTGTTGGTGGTGTAGAGCTTCCTGTAGCCGCATGGCGTTCGTACTTAAATATGGAACTAACCATTCCAATTTTCGCTGTCTCTTATACACATCTCCGAGCCCACGAGACC
+
CCCCCFCBCCCCGGGGGGGGGGGHHHHGGHHGH3BA22A222BFGHHAE?EFFDHDFDFGDGGHHFHFFGG@FGFAEEFGEE?FGFHHGHHHHBDEGHHHEF?GGFHHHGGHHFEEGEEGDHHHGFFHHHBGHHHB/</<CFEGG/<?<<
@M02034:409:000000000-BFKT7:1:2105:15753:22364 1:N:0:24
AAAGTCGAGGTGCCTAAAGTGGCAACCCAGACTAAGAAGGAGGTTG
+
AAAA>DAAD1AAGFF1A113BBFHC0BEGAAAG1ABG1GF0AAA0B
@M02034:409:000000000-BFKT7:1:2105:18781:22364 1:N:0:24
AAAGTCGAGGTGCCTAAAGTGGCAACCCAGACTACGTCG
+
>>1A>BA1A>>1A1BBFFG3GAAABFHGF00FF10AF0A
@M02034:409:000000000-BFKT7:1:2105:20083:22364 1:N:0:24
AAAGTCGAGGTGCCTAAAGTGGCAACCCAGACTCGGCGTTGTGTTGGTGGTGTAGAGCTTCCTGTAGCCGCATGGCGTTCGTACTTAAATATGGAACTAACCATTCCAATTTTCGCTGTCTCTTATACACATCTCCGAGCCCACGAGACC
+
BBBCCFBBDDABGGGGGGGGGGFHHHHGGHDGHHGGGGGGGGGHHHHGFGFFHHHHGFHHGHGHHHHHGGGGGGGGGGGGGGHHHH4GHHHHHGGHFGGHHHBHFHGHHHHHHHGGGG?GFFHHHHHHHHFHHHGHGGFCGGHGGGGF?C
@M02034:409:000000000-BFKT7:1:2105:19918:22374 1:N:0:24
AAAGTCGAGGTGCCTAAAGTGGCAACCCAGACTAATCTGCAGGTTGGTGGTGTAGAGCTTCCTGTAGCCGCATGGCGTTCGTACTTAAATATGGAACTAACCATTCCAATTTTCGCTGTCTCTTATACACATCTCCGAGCCCACGAGACC
+
ABBCAFBBCCABGGGGGGGGGGGHHGHGGHHGHHHHHHHHHHHHHHGEFGEFGFHGGHHHHHHHGHHHHGGGGGHHGGGGGFHHHHGHHHHHHHHGGGHFHHFHHHHHHHHHHHFFGGGHHGHHGHHHGHEHHHHHFBGCGGHGGGGGGE
@M02034:409:000000000-BFKT7:1:2105:20098:22374 1:N:0:24
AAAGTCGAGGTGCCTAAAGTGGCAACCCAGACTCGGCGTTGTGTTGGTGGTGTAGAGCTTCCTGTAGCCGCATGGCGTTCGTACTTAAATATGGAACTAACCATTCCAATTTTCGCTGTCTCTTATACACATCTCCGAGCCCACGAGACC
+
ABBBAFAABAAAGGGGG4EGGGGHHHHGFGHFHF2EFGGCEFEBFFHGGGEFGGHHHGHHEGHGFFGFGEGGGGHFGGFGGEHHHHHHHHGHHHHEFHFHHHHHHHHGHHHHGGGGGGGFFHHFHGGGDH2GGGFBD/@?FEEGC@D.CF
@M02034:409:000000000-BFKT7:1:2105:5349:22375 1:N:0:24
AAAGTCGAGGTGCCTAAAGTGGCAACCCAGACTATGCATGAGGTTGGTGGTGTAGAGCTTCCTGTAGCCGCATGGCGTTCGTACTTAAATATGGAACTAACCATTCCAATTTTCGCTGTCTCTTATACACATTTCCGAGCC
+
CCCCCFBBCBCAGGGGGGGGGGFHHHHGGFHGH35FGDFF3FGGGFEEFDFFFHHFGHHHHHHHHHHHGGGGGGHHGGGGGGGHHHHGDGHHFHFBGHGHHHGHHHGGHHHHHHGGGCEFHHHH4?F3FBG233BDA//>B
@M02034:409:000000000-BFKT7:1:2105:18419:22414 1:N:0:24
AAAGTCGAGGTGCCTAAAGTGGCAACCCAGACTATTCCTAATGTTGGTGGTGTAGAGCTTCCTGTAGCCGCATGGCGTTCGTACTTAAATATGGAACTAACCATTCCAATTTTCGCTGTCTCTTATACACATCTCCGAGCCCACGAGACC
+
CCCCCFCCCDCCGGGGGGGGGGGHHHHGGHHGHBHHHHHD5DGHHHHGGGEFHHHHHHHHHHHHHHHHHGGGGGHHGGGGGGHHHHHHHHHHHHHHGHHHHHHHHHGHHHHHHHGGGGGHHHHHFHFHGHHHHHHHGCGGGGHGGGGGGA
@M02034:409:000000000-BFKT7:1:2105:11438:22427 1:N:0:24
AAAGTCGAGGTGCCTAAAGTGGCAACCCAGACTCGTCTGCTGGTTGGTGGTGTAGAGCTTCCTGTAGCCGCATGGCGTTCGTACTTAAATATGGAACTAACCATTCCAATTTTCGCTGTCTCTTATACACATCTCCGAGCCCACGAGACC
+
ABBCCFCCCCCCGGGGGGGGGGGHHHHGGHHGHHGHGHGHHHHHHGGGGGFFHHHHHHHHHGHHHHHHHGGGGGHHGGGGGGHHHHHGHHHHHHHHHHHHHHHHGHHHHHHHHHGGGGGGHHHHHHHHFHHHHHHHG<DDGGHGGFGGGG
@M02034:409:000000000-BFKT7:1:2105:27215:22428 1:N:0:24
AAAGTCGAGGTGCCTAAAGTGGCAACCCAGACTCAGAGTCCGGTTGGTGGTGTAGAGCTTCCTGTAGCCGCATGGCGTTCGTACTTAAATATGGAACTAACCATTCCAATTTTCGCTGTCTCTTATACACATCTCCGAGCCCACGAGACC
+
ABBBBFAABBBBGGGGGGGGGGGHHHHGGHHGHHHHHHHGHGGFEGGGGGGGFDHAGGFGFHGHHGFEEEGCEEC1>BEEEEFHHHHDGH4BFGBEFGHFF03FFGHEGHEHHFGGGGAGDDFDFGDFGHHFHHHGGGGGGEHEFCGGGG
@M02034:409:000000000-BFKT7:1:2105:20093:22430 1:N:0:24
AAAGTCGAGGTGCCTAAAGTGGCAACCCAGACTGGGTGTCGGGTTGGTGGTGTAGAGCTTCCTGTAGCCGCATGGCGTTCGTACTTAAATATGGAACTAACCATTCCAATTTTCGCTGTCTCTTATACACATCTCCGAGCCCACGAGACC
+
AAAAAFAADDA1EGG11FG3GFGHHHGGGHGCHH0BBEEFEGGGEGCAFEEFHBHFHB1GGHFDFFEFGEG>EEFCEEEEGAFHGHGGEFFFHFDGHFHGFGGBGFDBBFFHHFEECC<GFFGF>BGFF1DFHHH1C/<CCEHGCCCCFG
@M02034:409:000000000-BFKT7:1:2105:17259:22434 1:N:0:24
AAAGTCGAGGTGCCTAAAGTGGCAACCCAGACTGGGGGTGGGGTTGGTGGTGTAGAGCTTCCTGTAGCCGCATG
+
CCCCBFBCCCCCGGGGGGGGGGGHHHHGGHHGHH22EGEGG?FG?0>>11E1?3D3@@3B3B@FB444@EE/EE
@M02034:409:000000000-BFKT7:1:2105:21898:22437 1:N:0:24
AAAGTCGAGGTGCCTAAAGTGGCAACCCAGACTTCTCTTGTTGTTGGTGGTGTAGAGCTTCCTGTAGCCGCATGGCGTTCGTACTTAAATATGGAACTAACCATTCCAATTTTCGCTGTCTCTTATCACATCTCCGAGCCCACGAGACCA
+
ABCCBFCCDCCCGGGGGGGGGGGHHHHGGHHGHHHHHHHHGHHGHHHEFGFFGHHGHHHHHGHHGHHGHGGGGGHHGGGGGFHHHHHHHHHHHHGGGHGFHHGHHHHHHHHHHFGGGGGGHHHHHHHHHHHGHHHGFGGCGHGGGGGGGF
@M02034:409:000000000-BFKT7:1:2105:23227:22438 1:N:0:24
AAAGTCGAGGTGCCTAAAGTGGCAACCCAGACTGCGTGGGTTGTTGGTGGTGTAGAGCTTCCTGTAGCCGCATGGCGTTCGTACTTAAATATGGAACTAACCATTCCAATTTTCGCTGTCTCTTATACACATCTCCGAGCCCACGAGACC
+
CCCCCFCADBBCGGGGGGGGGGGHHHHGGGHGGHHG2EEEAFEEHHHEEGEFGHHGGHHHGHHHHHHGFGGEGGHEFGGGGGHHHHHHHHHHHHFFHHFFFGFHHHFHHHHHHFGGGDD?FHHHHHGHHHGHHHGFE>CCGGHGGCG?AF
@M02034:409:000000000-BFKT7:1:2105:9334:22444 1:N:0:24
AAAGTCGAGGTGCCTAAAGTGGCAACCCAGACTTTTTTTGTTGTTGGTGGTGTAGAGCTTCCTGTAGCCGCATGGCGTTCGTACTTAAATATGGAACTAACCATTCCAATTTTCGCTGTCTCTTATACACATCTCCGAGCCCACGAGACC
+
AAAAAFBBDDABGGDGGFGGGGGHHHHGGGHGHGHHFGGGHHHHHHHEGGAFGGHGGHHHHFHHHGHHHGGGGGHHGGFGGFHFHHFDGHHHHHFHFHFFHHGHHHHHHHHHHGGGGGFFHEHHGHGDHFDHGHHHGGG/CGHGF?@.AE
@M02034:409:000000000-BFKT7:1:2105:11219:22455 1:N:0:24
AAAGTCGAGGTGCCTAAAGTGGCAACCCAGACTTATCTGGAGGTTGGTGTTGTAGAGCTTCCTGTAGCCGCATGG
+
BBBBBFBBDBBBGGGGFGGGGGGCHHHGGHGGHH55555D52AE2A2B21B1AAF55ABF5FE5A5D5AAE@FFF
@M02034:409:000000000-BFKT7:1:2105:3996:22467 1:N:0:24
AAAGTCGAGGTGCCTAAAGTGGCAACCCAGACTAAGAAGAATGTTGGTGGTGTAGAGCTTCCTGTAGCCGCATGGTGTTCGTACTTAAATATGGAACTAACCATTCCAATTTTCGATG
+
BBAABFBBDBABFGGGGGGGDFGGGHFEGHHGGHHB35B3BFGHH52EAEE1A3D555AB5BBGG555BEE0EA?55?15?1B11@F334F@@333B@FH313B34B44BEG44>/BB
@M02034:409:000000000-BFKT7:1:2105:4287:22470 1:N:0:24
AAAGTCGAGGTGCCTAAAGTGGCAACCCAGACTCCGGCTCCTGTTGGTGGTGTAGAGCTTCCTGTAGCCGCATGGCGTTCGTACTTAAATATGGAACTAACCATTCCAATTTTCGCTGTCTCTTATACAAATCTCCGAGCCCACGAGACC
+
AAAAAD>ADDAAFGGGGGGEGGFFAAG?CFGG1GFCEGEAEHHHHHAAAEAFGFGFGGHHGFHFBGHHFGCEEGHFEEEFEECEHGFFGHFFHHEHHHHGHFHHFHHGHHHHHHGCGGGHHHHHHGGHFCGFHHHEC/BCCEHGGGGGGG
@M02034:409:000000000-BFKT7:1:2105:8615:22470 1:N:0:24
AAAGTCGAGGTGCCTAAAGTGGCAACCCAGACTTATTGGTTGGTTGGTGGTGTAGAGCTTCCTGTAGCCGCATGGCGTTCGTACTTAAATATGGAACTAACCATTCCAATTTTCGCTGTCTCTTATACACATCTCCGAGCCCACGAGACC
+
BBCCAFBBCCCCGGGGGGGGGGGHHHHGGHHGHCGHBEG5AAFGHGGGGGFFHHHHHHHHHHHHHHHHHGGGGGHHGGGGGGHHHHGGHHHHHHHHHHHHHHGHHHHHHHHHHHGGGGGHHBGHDHFFEHBCC?FDC?/CFACCDCG/<C
@M02034:409:000000000-BFKT7:1:2105:24470:22476 1:N:0:24
AAAGTCGAGGTGCCTAAAGTGGCAACCCAGACTAATACGAATGTTGGTGGTGTAGAGCTTCCTGTAGCCGCATGGCGTTCGTACTTAAATATGGAACTAACCATTCCAATTTTCGCTGTCTCTTATACACATCTCCGAGCCCACGAGACC
+
BCBCAFAABCBCGGGGGGGGGGGHHHHGGHHGHHHHHHHGHHHHHGAEFGEFHGHHHHHHHHHHGGHHHGGFGGHGGGGGGGHHHHHGHHHHHHHHGHGHGHGHHHHHHHHHHHGGGGGHHGHHHHHFGHHHHHGHG/DCGGHGGGGGFG
@M02034:409:000000000-BFKT7:1:2105:24487:22484 1:N:0:24
AAAGTCGAGGTGCCTAAAGTGGCAACCCAGACTAATACGAATGTTGGTGGTGTAGAGCTTCCTGTAGCCGCATGGCGTTCGTACTTAAATATGGAACTAACCATTCCAATTTTCGCTGTCTATTATACACATCTCCGAGCCCACGAGACC
+
?AAAAFAADDAAGGGGGGGDGGG0FGGEFHC0GFFDDBA0BBEGHHGAF?AFG1B2D11BFGH1FF22FEE/BEH0>>EEE?0GFGHE1FDGG11BF1FF101BFFH22F1G>2E/?A<B22B22>B2DB11BFGFE/>BC//?CCC?CF
@M02034:409:000000000-BFKT7:1:2105:11556:22487 1:N:0:24
AAAGTCGAGGTGCCTAAAGTGGCAACCCAGACTTCGTTTTTTGTTGGTGGTGTAGAGCTTCCTGTAGCCGCATGGCGTTCGTACTTAAATATGGAACTAACCATTCCAATTTTCGCTGTCTCTTATACACATCTCCGAGCCCACGAGACC
+
CCCCCFBCBCCCGGGGGGGGGGGHHHHGGHGGHHHGHHGFGGGHHHEEGGGFHHHFGHHHHHHHHHHHHGG0EFHHGGGGGGEGHHHEGHFHHGEHGHHHHHFGGHHHGGHHHHCGGEDHHHHHHHHHHHHHHHHDGFGGGGHGGGGGGG
@M02034:409:000000000-BFKT7:1:2105:11575:22489 1:N:0:24
AAAGTCGAGGTGCCTAAAGTGGCAACCCAGACTTCGTTTTTTGTTGGTGGTGTAGAGCTTCCTGTAGCCGCATGGCGTTCGTACTTAAATATGGAACTAACCATTCCAATTTTCGCTGTCTCTTATACACATCTCCGAGCCCACGAGACC
+
AABBAFBBBBB@GGGGFGGGFEEFHHHGGHHGHHHFBBFFGEGHHHHGFGGGHHHFHFHHHHHHHGFHHGGFGEGGGGGGGGHHHHHHFGGHHGGHFHEGEFBGHHFGBGHHHFGGGGGFHHHHGHFHHHHHHHHGEBCCGGGGGGGFGG
@M02034:409:000000000-BFKT7:1:2105:23828:22489 1:N:0:24
AAAGTCGAGGTGCCTAAAGTGGCAACCCAGACTTGGGAGGGGGTTGGTGGTGTAGAGCTTCCTGTAGCCGCATGGCGTTCGTACTTAAATATGGAACTAACCATTCCAATTTTCGCTGTCTCTTATACACATCTCCGAGCCCACGAGACC
+
BCCCBDBBBBBCGGGGGGGGGGGFHHHGGHHGHHHBHEAEGEAAAFGEEDGE?DHD55BF5GEGGDGEGGECGEC1>>EC??BFAFGGDGHFFD33GHHH3B2FF?HGHHHHHHCGGD?GFHHHFHEHFFHHHHHEDCDGCGGFGCGGGF
@M02034:409:000000000-BFKT7:1:2105:21506:22490 1:N:0:24
AAAGTCGAGGTGCCTAAAGTGGCAACCCAGACTCATAAGTGTGTTGGTGGTGTAGAGCTTCCTGTAGCCGCATGGCGTTCGTACTTAAATATGGAACTAACCATTCCAATTTTCGCTGTCTCTTATACACATCTCCGAGCCCACGAGACC
+
BBA?AFBBDBAAGGGGGGGGGGGHHHGGGDHFCGFEHHHDFFGHHHHEFGFFHHHFGFFFGBGFFFHGHGGEGGHHGGGGGGHHHHHHHHGGHHHHFHHEFGFHHHHFFHHHHBEGGGGFHHHHHHFGGGBHHHBFEC?BDAHACC?ADF
@M02034:409:000000000-BFKT7:1:2105:8330:22514 1:N:0:24
AAAGTCGAGGTGCCTAAAGTGGCAACCCAGACTGCTTCTCCGGTTGGTGGTGTAGAGCTTCCTGTAGCCGCATGGCGTTCGTACTTAAATATGGAACTAACCATTCCAATTTTCGCTGTCCTTATACACATCTCCGAGCCCACGAGACCA
+
BBBBA5AABBBAGGG5BGGGGFGBFFGGGHHEGGHFHFGHBEAAEGCABEBFGFHDGF3GHFBBBFGBFGGCGGHGGGGGG>?FGHHEFGGGHGFFHHGFFHBGF4DGHHHHGFEEFDDHHHHHHHHHHFHHHHHCCGGGGGGGCCDAFG
@M02034:409:000000000-BFKT7:1:2105:26183:22516 1:N:0:24
AAAGTCGAGGTGCCTAAAGTGGCAACCCAGACG
+
BBCCCFCCBCABGGGGGGGGFFGHHHHGDGH2A
@M02034:409:000000000-BFKT7:1:2105:15263:22518 1:N:0:24
AAAGTCGAGGTGCCTAAAGTGGCAACCCAGACTTCGGCGCTTGTTGGTGGTGTAGAGCTTCCTGTAGCCGCATGGCGTTCGTACTTAAATATGGAACTAACCATTCCAATTTTCGCTGTCTCTTATACACATCTCCGAGCCCACGAGAC
+
CCCCCFCCDDAAGGGGGGGGGGFHHHHGGFHGHH5F22A2E1FHHGHGGGEFHHHHHHHHHGHHGHHHHGGGGGHHGGGGGEGHHHGFHHFHHHHHHHGHHHHHHHHGHHHHHH@DGGGHHHHHHHDFHHHHHHGGGCCGGGHGGGGGG
@M02034:409:000000000-BFKT7:1:2105:8313:22520 1:N:0:24
AAAGTCGAGGTGCCTAAAGTGGCAACCCAGACTGCTTCTCCGGTTGGTGGTGTAGAGCTTCCTGTAGCCGCATGGCGTTCGTACTTAAATATGGAACTAACCATTCCAATTTTCGCTGTCCTTATACACATCTCCGAGCCCACGAGACC
+
BBABBFBBBBAAGCGGGGGAGDF4FEFECDGEEGGHHFFGFGEGGGGEFEBFGFHAEDFHHGHGDGHBHFGCEEGCEEGFFE1CEHHGHFDGGHGHHHHFFHHEHHHFHHHGHHGGGGBHHHHHGGHHGHHHHHHGGGCCFHAACGA.>
@M02034:409:000000000-BFKT7:1:2105:22575:22523 1:N:0:24
AAAGTCGAGGTGCCTAAAGTGGCAACCCAGACTTGGACGAGGGTTGGTGGTGTAGAGCTTCCTGTAGCCGCATGGCGTTCGTACTTAAATATGGAACTAACCATACCAATTTTCGCTGTCTCTTATACACATCTCCGAGCCCACGAGACC
+
ABBBAFABBDABGGGGGGGGGGGFHHHGGHHGHHHHHHGGGGGEGGGGGGEFGHHGHGHHHHFGFHHGHGGGGGHGGGGFFEGHHHFGHHHGHHGGHHBGHHHH3FCGHHHHHHFGGGGHHGHHHHHHFHGHHHHDGGGCDGGGGCFDFE
@M02034:409:000000000-BFKT7:1:2105:23500:22524 1:N:0:24
AAAGTCGAGGTGCCTAAAGTGGCAACCCAGACTAAT
+
ABBCBFCCCCCBGGGGGGGGGGGHHHHGGHHGH335
@M02034:409:000000000-BFKT7:1:2105:18963:22524 1:N:0:24
AAAGTCGAGGTGCCTAAAGTGGCAACCCAGACTAATAAGAATGTTGGTGGTGTAGAGCTTCCTGTAGCCGCATGGCGTTCGTACTTAAATATGGAACTAACCATTCCAATTTTCGCTGTCTCTTATACACATCTCCGA
+
AAAB>BA3>>AAGGGBBFGGFGEHFHFEEHHGHHGHHHH55BDDDFGEFGE1A3FGGHFGHHHHFGFEEEG?E1BBEEGGGGGHGGFEFFFHEHHE@E33@F3BG44F4EGHHFEEEEEDGFHHFHGG4GFGBG?1/<
@M02034:409:000000000-BFKT7:1:2105:8236:22525 1:N:0:24
AAAGTCGAGGTGCCTAAAGTGGCAACCCAGACTCGGTGGCTTGTTGGTGGTGTAGAGCTTCCTGTAGCCGCATGGCGTTCGTACTTAAATATGGAACTAACCATTCCAATTTTCGCTGTCTCTTATACACATCTCCGAGCCCACGAGACC
+
ABAAAFABBBAAFGGGGGGGGFFGFHHFEAGFHHGGGC?GEGGHHFHGGCFCHHFGDGHHGCGGG5FFGGEEEEHHGGGGEFFCEF4@FGHHHFFHHH3C?FEFGGE4GFFHHFGGGEAFBGFBGBDGDF2GHGFHD<BGCGHGG/CDDG
@M02034:409:000000000-BFKT7:1:2105:10152:22529 1:N:0:24
AAAGTCGAGGTGCCTAAAGTGGCAACCCAGACTTGGATGGGGGTTGGTGGTGTAGAGCTTCCTGTAGCCGCATGGCGTTCGTACTTAAATATGGAACTAACCATTCCAATTTTCGCTGTCTCTTATACACATCTCCGAGCCCACGA
+
CCCCCFBCCCCCGGGGGGGGGGGHHHHGGHHGHB3F33BE2AEEFGGGGGEGHHHHHHHHHHHHHHHHHGGGGGHHGGGGGGHHHHHHHHGHHHHHHHHHHHHHHHHHHHHHHHGGGGGHHHHHHHFHDFD222G>B</ACC=FFC
@M02034:409:000000000-BFKT7:1:2105:26172:22530 1:N:0:24
AAAGTCGAGGTGCCTAAAGTGGCAACCCAGACTAGGCTTCAGGTTGGTGGTGTAGAGCTTCCTGTAGCCGCATGGCGTTCGTACTTAAATATGGAACTAACCATTCCAATTTTCGCTGTCTCTTATACACATCTCCGAGCCCACGAGACC
+
BBCCBFCBBBBBGGGGFGGGGGGHHHHGGHHGHHHHHHHHHHHHHGGGGGEFGHHGHHHHHHHHGHHHHGGGGFHHGGGGGFHHHHHHHHHHHHHHHHGFHHHHFHEGGHGHHHGGGGEFHGHHHHHFFHHHHHGHDDFGGFHGGGGGGF
@M02034:409:000000000-BFKT7:1:2105:24106:22534 1:N:0:24
AAAGTCGAGGTGCCTAAAGTGGCAACCCAGACTAGGAGGACTGTTGGTGGTGTAGAGCTTCCTGTAGCCGCATGGCGTTCGTACTTAAATATGGAACTAACCATTCCAATTTTCGCTGTCTCTTATACACATCTCCGAGCCCACGAGACC
+
AAAABFAADD>AGFGGGGGGBFFHHHFGGEGECGHFFGGFGGHGHFGEGCGFHGHFFGFHFGHHHFGHHGGGGGHHGGGGEEGHHHHFHGHHHHHHHHFFHHGFHHHHHHHHHGEDGGEHHHHHHHHFHHHGHHGHGG?CDGHGGGGGDF
@M02034:409:000000000-BFKT7:1:2105:18275:22535 1:N:0:24
AAAGTCGAGGTGCCTAAAGTGGCAACCCAGACTGTGAGTAGTGTTGGTGGTGTAGAGCTTCCTGTAGCCGCATGGCGTTCGTACTTAAATATGGAACTAACCATTCCAATTTTCGCTGTCTCTTATACACATCTCCGAGCCCACGAGACC
+
BCBCBFBCCCBCGGGGGGGGGGGHHHHGGHHGHHHGHHHGHGHHHHHGFGEFGHHHHHHHHHHHHHHHHGGGGGHHGGGGEEGHHHGGHHHHHHHFHHHFHHHHHHGHGHHHHHGGGGGHHHHHFHFGHGHBGHGHDDFFGGHGGFGEDE
@M02034:409:000000000-BFKT7:1:2105:5113:22536 1:N:0:24
AAAGTCGAGGTGCCTAAAGTGGCAACCCAGACTGGGAAGAAGGTTGGTGGTGTAGAGCTTCCTGTAGCCGCATGGCGTTCGTACTTAAATATGGAACTAACCATTCCAATTTTCGCTGTCTCTTATACACATCTCCGAGCCCACGAGACC
+
BBBBAFBBDBBBGGGGF4FGGGGHHHHGGHGGG32BGCE23BFFGHGGFGEFGHHGHHGHHHHHHHHHHGGGGGGHEEEFGGHHHHHHHHHHHHHGHGFGHHFHHHGFHHHHHGGGDGGHHGHHHHGHHFHHHHFGD/@/BFHGG?GDGG
@M02034:409:000000000-BFKT7:1:2105:9583:22538 1:N:0:24
AAAGTCGAGGTGCCTAAAGTGGCAACCCAGACTCATAAGTAGGTTGGTGGTGTAGAGCTTCCTGTAGCCGCATGGCGTTCGTACTTAAATATGGAACTAACCATTCCAATTTTCGCTGTCTCTTATACACATCTCCGAGCCCACGAGACC
+
BCBCBFCCCCBCGGGGGGGGGGGHHHHGGHHGHGHGGDFAFGHHHHGEE?FFEDGDDAFGFHHHGDG5FEEEGGF1EAE1EF2EFFG@@FHGHHB3GGHH3G3FFEHFHGGHHGEGGCEGGHHHHH4FHFFBGHFFFCCGGGEEDCC//F
@M02034:409:000000000-BFKT7:1:2105:26189:22541 1:N:0:24
AAAGTCGAGGTGCCTAAAGTGGCAACCCAGA
+
>?1A>@A1>1A1GGDDB1E3BA0BCFG0F0A
@M02034:409:000000000-BFKT7:1:2105:21491:22552 1:N:0:24
AAAGTCGAGGTGCCTAAAGTGGCAACCCAGACTACTACGACGGTTGGTGGTGTAGAGCTTCCTGTAGCCGCATGGCGTTCGTACTTAAATATGGAACTAACCTTCCAATTTTCGCTGTCTCTTATACACATCTCCGAGCCCACGAGACC
+
AABBAFAABDB4FGGFGFGGGGFHHHHGGHHGHGHHHFGGAEFAEEEAFEEFGGHHFGHHFGFHGGGHHGGGGEGHGGEGGGHHHHHGEGGHHHGHEHE3?FGGHHGHHHHF4<CADBB3FFGBGFFDGFG222FD?DGCAHFCFCGGG
@M02034:409:000000000-BFKT7:1:2105:21471:22557 1:N:0:24
AAAGTCGAGGTGCCTAAAGTGGCAACCCAGACTACTACGACGGTTGGTGGTGTAGAGCTTCCTGTAGCCGCATGGCGTTCGTACTTAAATATGGAACTAACCTTCCAATTTTCGCTGTCTCTTATACACATCTCCGAGCCCACGAGACCA
+
BCCCCFBCCCBBGGGGGGGGGGGHHHHGGHHGHHFHHHGEGCGGGGGEFGGFHHHGGFGGHHHHHFHGHGGFGGFAEEEFGEGHHHH?GHHHHF??FFHGG0FHHHHEGHHHHGGGGBGHHHHHHHGHGGHHHHHGGGGGGHGGGGGGFC
@M02034:409:000000000-BFKT7:1:2105:20698:22559 1:N:0:24
AAAGTCGAGGTGCCTAAAGTGGCAACCCAGACTGATCAGCAGGTTGGTGGTGTAGAGCTTCCTGTAGCCGCATGGCGTTCGTACTTAAATATGGAACTAACCATTCCAATTTTCGCTGTCTCTTATACACATCTCCGAGCCCACGAGACC
+
BCBBCFCCCCBBGGGGGGGGGFFGHHHGGHHGHHGHHHHHHFHGGGGGGGEFHHHHHHHHHHHHGHHHHGGGGGHHGGGGGFGHHHHGHHHHHHHHHHHGHHGHGHGHHHHHHHGGGGGEHGHHHHHHHGHGHHGDGGGGGGHGGGGGGE
@M02034:409:000000000-BFKT7:1:2105:3963:22573 1:N:0:24
AAAGTCGAGGTGCCTAAAGTGGCAACCCAGACTATGAAGAATGTTGGTGGTGTAGAGCTTCCTGTAGCCGCATGGCGTTCGTACTTAAATATGGAACTAACCATTCCAATTTTCGCTGTCTCTTATACACATCTCCGAGCCCACGAGACC
+
BBB?AFBBBBABGGGGFGGGGGGHHHHGGHHGHH5FGFFDFFGHGGEFFGEFGHHGHHHHHHHHHHHHHGGGGGHHGGGGGGHHHHGGHHHHHHFGHHGHHHHHHHGHHHHHHHGEGGGEGGHHFHFBGHHHHHGHGCGGGGHGGGGGGG
@M02034:409:000000000-BFKT7:1:2105:8565:22574 1:N:0:24
AAAGTCGAGGTGCCTAAAGTGGCAACCCAGACTTCTTTGCCTGTTGGTGGTGTAGAGCTTCCTGTAGCCGCATGGCGTTCGTACTTAAATATGGAACTAACCATTCCAATTTTCGCTGTCTCTTATACACATCTCCGAGCCCACGAGACC
+
BBBBBFCCCCBCGGGGGGGGGGGHHHHGGHHGHGHHHHHHHHHHHHGFFGEFHHHHHHHHHHHHHHHHHGGGGGHHGGGGGGHHHHGGHHHHHHHHHHHHHHHHHHHHHHHHHFGGGGGHHHHHHHHHHHHHHHHGGCGCGGHGGGGGGG
@M02034:409:000000000-BFKT7:1:2105:24228:22577 1:N:0:24
AAAGTCGAGGTGCCTAAAGTGGCAACCCAGACTGTTCATCAGGTTGGTGGTGTAGAGCTTCCTGTAGCCGCATGGCGTTCGTACTTAAATATGGAACTAACCATTCCAATTTTCGCTGTCTCTTATACACATCTCCGAGCCCACGAGACC
+
AAA>ADAADBAAGGGGGFGDGGFHHHHGFHGGHHHHHHHHGHHHHHGGGGGFGHHHHHHHHHHGHHHHHGGGGGHHGGGGGGHHHHHHHGHHHGHHFF3FHHHGHHGEGHHHHHGGG/??HHHHHGFGFHHEGFFHGCGGDF<FC@DDGE
@M02034:409:000000000-BFKT7:1:2105:23540:22584 1:N:0:24
AAAGTCGAGGTGCCTAAAGTGGCAACCCAGACTTCGTTTTATGTTGGTGGTGTAGAGCTTCCTGTAGCCGCATGGCGTTCGTACTTAAATATGGAACTAACCATTCCAATTTTCGCTGTCTCTTATACACATCTCCGAGCCCACGAGACC
+
BCCCBFBCCCCCGGGGGGGGGGGHHHHGGHHGHFHGBEFFBFGGHHGEFGEFHHHHHHHHHHHHHHGHHGGGGGHHGGGGGGGHHGGGFGHHHHEHGHFGHHHHHHHHHHHHHHGGGGGGHHHHHHHHHHHHHHGFDGGGGGHGGGGCFF
@M02034:409:000000000-BFKT7:1:2105:19131:22588 1:N:0:24
AAAGTCGAGGTGCCTAAAGTGGCAACCCAGACTGTGATTTTTGTTGGTGGTGTAGAGCTTCCTGTAGCCGCATGGCGTTCGTACTTAAATATGGAACTAACCATTCCAATTTTCGCTGTCTCTTATACACATCTCCGAGCCCACGAGACC
+
AABB>DABBBABGGGGGGGGGGGHGHHGGHHGHFGDFFF5FFFGFHH2EGGGHGFHGHHGFHHHGFHFFGGGGGHEGGGFGD2GFHHGHHHHHGDBGHGEBG3FGEGFHHHHHGGGGGEHHHHGGHFGDBFGHHH?A/<BDFAF//@AEA
@M02034:409:000000000-BFKT7:1:2105:9877:22590 1:N:0:24
AAAGTCGAGGTGCCTAAAGTGGCAACCCAGACTACTACTGCGGTTGGTGGTGTAGAGCTTCCTGTAGCCGCATGGCGTTCGTACTTAAATATGGAACTAACCATTCCAATTTTCGCTGTCTCTTATACACATCTCCGAGCCCACGAGACC
+
BBBCBFCCCCABGGGGGGGGGGGFGHHGGHHGHGHHHHHHHGGGGGGGGGEFHHHFHHHHHHHHHHHHHGGGGGHHGGGGGGHHHHHHHHHHHHGGGHHHHHHHHHHHHHHHHHGGGGGHHGHHHHHHGHHHHHHHGBFGGGGGF@ADGF
@M02034:409:000000000-BFKT7:1:2105:11731:22603 1:N:0:24
AAAGTCGAGGTGCCTAAAGTGGCAACCCAGACTAGTGGTATGGTTGGTGGTGTAG
+
A11AAFAADDAAGGGGGGGAEDFCGHHEAGGGF1F2DC1D2GCGHF?/AEEFHBD
@M02034:409:000000000-BFKT7:1:2105:13977:22610 1:N:0:24
AAAGTCGAGGTGCCTAAAGTGGCAACCCAGACTAAGAAGAAGGTTGGTGGTGTAGAGCTTCCTGTAGCCGCATGGCGTTCGTACTTAAATATGGAACTAACCATTCCAATTTTCGCTGTCTCTTATACACATCTCCGAGCCCACGAGACC
+
CCCCCFCCBCABGGGGGGGGFGFHHHHGGCGFHHHFHCHHHHCGGHCGGGFFHHGDGHHHFHHHHBGDHGGFGGHFGGGEGGHHHHHHHHHHFHEEFHHHHHEHHHHHHHHHHHGGGGEGHHHHHHDDHHHHHHHFDBCGDFGGGGG?DF
@M02034:409:000000000-BFKT7:1:2105:5116:22624 1:N:0:24
AAAGTCGAGGTGCCTAAAGTGGCAACCCAGACTAATAAGAAGGTTGGTGGTGTAGAGCTTCCTGTAGCCGCATGGCGTTCGTACTTAAATATGGAACTAACCATTCCAATTTTCGCTGTCTCTTATACACATCTCCGAGCCCACGAGACC
+
BBBBBFABBBABGGGGGGGGGGGHHHHGEHHGHHEGHHBHH3GHGGGGGDEFGHHFHHHHHHHHHHHFFGGEGGG?EGGGGGHHHHHHHHHHHHGFHHHHHHEHHHHGHHHHHGGGGGGHHHHHFHFFFHHHHFG2BCCGGGHGD?FG?F
@M02034:409:000000000-BFKT7:1:2105:21269:22627 1:N:0:24
AAAGTCGAGGTGCCTAAAGTGGCAACCCAGACTAAGCTGGTTGTTGGTGGTGTAGAGCTTCCTGTAGCCGCATGGCGTTCGTACTTAAATATGGAACTAACCATTCCAATTTTCGCTGTCTCTTATACACATCTCCGAGCCCACGAGACC
+
AABB>DAA@DABFGGGGGGGGGGHHHHGGHGGHHFGHHHHGGGGHHHGFFEFGHHHHHHHHHHHHHGHHGGGGGHHGGGGGGHHHHGGHHGHHHGHHHFFFHHGHHHHHHHHFFGGGGGGHHHHHHHHFHFFFHHFG/C?CFHGGGGGGG
@M02034:409:000000000-BFKT7:1:2105:4054:22637 1:N:0:24
AAAGTCGAGGTGCCTAAAGTGGCAACCCAGACTAAGAAGCCTGTTGGTGGTGTAGAGCTTCCTGTAGCCGCATGGCGTTCGTACTTAAATATGGAACTAACCATTCCAATTTTCGCTGTCTCTTATACACATCTCCGAGCCCACGAGACC
+
BBBBBFBBBBBBGGGGGFGDGGGHHHHGGHHGHHHHHHHGHHGHHHHGFGEFGHHHHHHHHHHHHHHGHGGFGEHGFGGFFGFHHF@DGHGFHHHHGHHHEHFHHHHHHGHHHHGGGGGFHHHHGHGFHHHHFHFHFCGCDGHGGF?ADG
@M02034:409:000000000-BFKT7:1:2105:26115:22639 1:N:0:24
AAAGTCGAGGTGCCTAAAGTGCAACCCAGACTTTTGGTTGTGTTGGTGGTGTAGAGCTTCCTGTAGCCGCATGGCGTTCGTACTTAAATATGGAACTAACCTTTCCATTTTTCGCTG
+
BAABBFAADDAAGGGGGBGFGGGFCGG2GDGBF5FGABFE2ABB2A2BE1FFEA5DAFCGHHHHGHHFEC??EGFGGGFEGH1GFGFFGHHGF@33F3BG03BFHDF4BFFHHE//E
@M02034:409:000000000-BFKT7:1:2105:20181:22640 1:N:0:24
AAAGTCGAGGTGCCTAAAGTGGCAACCCAGACTCATAATGATGTTGGTGGTGTAGAGCCTGCTGT
+
AAA3AFAADBBBEG5GFBGAFFEFGHH?FACDH33AD5AD5GDGDGGE22A213A5A51A1B335
@M02034:409:000000000-BFKT7:1:2105:13066:22643 1:N:0:24
AAAGTCGAGGTGCCTAAAGTGGCAACCCAGACTTCGACGTGTGTTGGTGGTGTAGAGCTTCCTGTAGCCGCATGGCGTTCGTACTTAAATATGGAACTAACCATTCCAATTTTCGCTGTCTCTTATACACATCTCCGAGCCCACGAGACC
+
BBCCCFCCCCAAGGGGGGGGGGGHHHHGGHHGHHGFDGGEFGGHHHHGGGFFFGHGGHGHFFHHGHFHHGGGGGHHGGGGGGHHHHHHHHHHHHHHHHHHHGHHHHHGHHFHHHGGGGGGHGHHHHGHHGHHHHGFDC@CCGHGGGGGFF
@M02034:409:000000000-BFKT7:1:2105:27621:22655 1:N:0:24
AAAGTCGAGGTGCCTAAAGTGGCAACCCAGACTTTTTTTTTTGTTGGTGTT
+
A>AABFBBBBABGFGGGFG6BAFFFDFEDHFA355BA?E0AEEH211A11>
@M02034:409:000000000-BFKT7:1:2105:12555:22655 1:N:0:24
AAAGTCGAGGTGCCTAAAGTGGCAACCCAGACTGTTTGTGAGGTTGGTGGTGTAGAGCTTCCTGTAGCCGCATGGCGTTCGTACTTAAATATGGAACTAACCATTCCAATTTTCGCTGTCTCTTATACACATCTCCGAGCCCACGAGACC
+
BBBBBFBBBBBBGGGFGGGGGGGHHHHGGHHGHHHHHHHHGFHHHHGGFGEFHHHFGHHHHHHHHHHGHGGGGGHGGGGGGGHHHHHHHHHHHGHHGHHHHHGHHHHHHHHHHHGGGGGHHGHHEGHFHHHGHHHHGCCCCGHGGGGGGG
@M02034:409:000000000-BFKT7:1:2105:4917:22657 1:N:0:24
AAAGTCGAGGTGCCTAAAGTGGCAACCCAGACTACGAGTCAGGTTGGTGGTGTAGAGCTTCCTGTAGCCGCATGGCGTTCGTACTTAAATATGGAACTAACATTCCAATTTTCGCTGTCTCTTATACACATCTCCGAGCCCACGAGACCA
+
ABAAAFAADBBBGGGGGFGGGGGHFHHGGDHGHHHGGGGGHHHHFHGEFDEFHGHEGGHHBGGHFFHBDEGCGFF1FEGGGGHHHGGGEFFGHEG3BGECFCGHHHEEHHHHHG?EE??GGHHGHHFHFFGGGFGDFCCGEHE?CG?DGG
@M02034:409:000000000-BFKT7:1:2105:23031:22664 1:N:0:24
AAAGTCGAGGTGCCTAAAGTGGCAACCCAGACTGTTCTGGGGGTTGGTGGTGTAGAGCTTCCTGTAGCCGCATGGCGTTCGTACTTAAATATGGAACTAACCATTCCAATTTTCGCTGTCTCTTATACACATCTCCGAGCCCACGAGAC
+
CCCCCFCCCCCCGGGGGGGGGGGHHHHGGHHGH33D55D32EGGFGGGGGEGHHHHHHHHHGHHH5FDHGGGGGHHGGGGGFHHHHHHHGFHHGHGGHHHHHHHHHGFHHHHHHGGGGGHHGHHHHGHHGFHHHHEE/DFFGHGG-CGG
@M02034:409:000000000-BFKT7:1:2105:11443:22666 1:N:0:24
AAAGTCGAGGTGCCTAAAGTGGCAACCCAGACTGATATGCAGGTTGGTGGTGTAGAGCTTCCTGTAGCCGCATGGCGTTCGTACTTAAATATGGAACTAACCATTCCAATTTTCGCTGTCTCTTATACACATCTCCGAGCCCACGAGACC
+
BBBBBFBB@DAAGGGGGGGGGGGHGHHGGHHGHHHHHHHGHHHHHHGGGGFFHFHAGHHHHHHHHHGHHGGGGGHHGGGGGGBEHGGHGHHHGHGHHHHHHHHHHHHHHGHHHHGGGGGHHGHHHHHHGHHHGHFHGFGGGGHGGG?DGG
@M02034:409:000000000-BFKT7:1:2105:21062:22679 1:N:0:24
AAAGTCGAGGTGCCTAAAGTGGCAACCCAGACTACGAAGCAGGTTGGTGGTGTAGAGCTTCCTGTAGCCGCATGGCGTTCGTACTTAAATATGGAACTAACCATTCCAATTTTCGCTGTCTCTTATACACATCTCCGAGCCCACGAGACC
+
BBBBBFBBBBBBGGGFGGGGGFGFHHHGGHHGHHHGGHGGBHHHGGFGGGEFGHHGFHHHFHHHHHHHHGGGGGHHGGGGGGHHHHDFHHGHHHHHHHHFGHGHHGHHGHHHHHGGGGGHHHHHHHGHHHFHFHGHGGCGGGHGGGGGGG
@M02034:409:000000000-BFKT7:1:2105:9314:22680 1:N:0:24
AAAGTCGAGGTGCCTAAAGTGGCAACCCAGACTACGTATCGGGTTGGTGGTGTAGAGCTTCCTGTAGCCGCATGGCGTTCGTACTTAAATATGGAACTAACCATTCCAATTTTCGCTGTCTCTTATACACATCTCCGAGCCCACGAGACC
+
BBBBBFBABBAAFFGGGGGGGFFGHHH?AGHGGBGEGHHHGCFGGGGGGCAFGFH5AFGHHFHHHHBFHGGGGGHHGGGGGGHHHHBFFGFHHGHGGFFFGHFHHHFFFHHHHHGGF/FFFFHHGHG3FGHEHHHGDDCBDGAFGGGGGG
@M02034:409:000000000-BFKT7:1:2105:20152:22689 1:N:0:24
AAAGTCGAGGTGCCTAAAGTGGCAACCCAGACTAATTGTCTGGTTGGTGGTGTAGAGCTTCCTGTAGCCGCATGGCGTTCGTACTTAAATATGGAACTAACCATTCCAATTTTCGCTGTCTCTTATACACATCTCCGAGCCCACGAGACC
+
AACCAFBBCBCCGGGGGGGGGGGHHHHGGHHGHHGHGFFEHHHFGFGGFFAFCGHGFEHHHHHHGGHGHGGGGGHHGGGGGGHHHHHGGHHHHG3FGHHGHHFHHHGHHHHHHHGGGGGGGGHHHHGHHHFHHHHHGDFCGGHGGGGGGC
@M02034:409:000000000-BFKT7:1:2105:19274:22692 1:N:0:24
AAAGTCGAGGTGCCTAAAGTGGCAACCCAGACTTGTTT
+
BCCCAFBBBBAAGGGGGGGGGGGHHHHGGHHGHHFH5A
@M02034:409:000000000-BFKT7:1:2105:24223:22696 1:N:0:24
AAAGTCGAGGTGCCTAAAGTGGCAACCCAGACTCTGCATTTGGTTGGTGGTGTAGAGCTTCCTGTAGCCGCATGGCGTTCGTACTTAAATATGGAACTAACCATTCCAATTTTCGCTGTCTCTTATACACATCTCCGAGCCCACGAGACC
+
ABCCAFABBDCCGGGGGGGGGGGHHHHGGHHGHHHHHHHGHHHHHGGGFGGFHHHHHHHHHHHHHHHHHGFGGGHHGGGGGGHHHHHHHHHHHHGFHHGHHHGHHHGHGHHHHHGGGGGGHHHHHHHHGHHGGHFHG?FGGGHGGGGGGG
@M02034:409:000000000-BFKT7:1:2105:8235:22703 1:N:0:24
AAAGTCGAGGTGCCTAAAGTGGCAACCCAGACTGAGCGGGAGGTTGGTGGTGTAGAGCTTCCTGTAGCCGCATGGCGTTCGTACTTAAATATGGAACTAACCATTCCAATTTTCGCTGTCTCTTATACACATCTCCGAGCCCACGAGACC
+
BBCCAFABCBBCGGGGFGGGGGGHHHHGGHHGHHFHHGGGAEFGHHGEEEEFGFHGFFHGGHHHGFGFHGGFGGHFGGGGGGHGHHHHHFGGHFDDGHFGBGBGHHHHHHHHHGGGGGDFHFHHGHHFHHHHGHGEGCGGGGHGGGGCGF
@M02034:409:000000000-BFKT7:1:2105:8276:22704 1:N:0:24
AAAGTCGAGGTGCCTAAAGTGGCAACCCAGACTGTGGAGGTTGTTGGTGGTGTAGAGCTTCCTGTAGCCGCATGGCGTTCGTACTTAAATATGGAACTAACCATTCCAATTTTCGCTGTCTCTTATACACATCTCCGAGCCCACGAGACC
+
CCCCCFCCBDABGGGGGGGGGGGHHHHGGHGGHHHHHFHGEGHEGHHGGGEFHHHHHHHHHHHHHHHHHGGGGGHHGGGGGGFHHHHHHHHHHGHHHHGHHHFHHHHHHHHHHHGGGGFHHHHHHHHEBFHHFHHFFDGGGEHGGGGGGG
@M02034:409:000000000-BFKT7:1:2105:10717:22715 1:N:0:24
AAAGTCGAGGTGCCTAAAGTGGCAACCCAGACTACTAAGAAGGTTGGTGGTGTAGAGCTTCCTGTAGCCGCATGGCGTTCGTACTTAAATATGGAACTAACCATTCCAATTTTCGCTGTCTCTTATACACATCTCCGAGCCCACGAGACC
+
ABCCCFBCBCCCGGGGGGGGGGGHHHHGGHCFHHHHHGHHHHHFDHG?EDEFGFHFGGHHHHHHHFHGFGGGGGHGGGGGGGHHHHHGGHHHHHBFGHHHGH3GFHGHHHHHHHGGGGEHHHHHHHHHGHHHHHHGGCCGGFGGGGGGGF
@M02034:409:000000000-BFKT7:1:2105:10736:22715 1:N:0:24
AAAGTCGAGGTGCCTAAAGTGGCAACCCAGACTACTAAGAAGGTTGGTGGTGTAGAGCTTCCTGTAGCCGCATGGCGTTCGTACTTAAATATGGAACTAAC
+
AA@AAD1>>A>1AC1GFFGGFGA0ECH0F0AFFF0DA211FBAGFB/ABEAFH1ABG11AFFHDFGDDF?//EECBEEGEF>0GFFDBFFB221FGHGE1>
@M02034:409:000000000-BFKT7:1:2105:9381:22718 1:N:0:24
AAAGTCGAGGTGCCTAAAGTGGCAACCCAGACTCAGTAGAAGGTTGGTGGTGTAGAGCTTCCTGTAGCCGCATGGCGTTCGTACTTAAATATGGAACTAACCATTCCAATTTTCGCTGTCTCTTATACACATCTCCGAGCCCACGAGACC
+
BBCCADABCCBCGGGFGGGGGGGHHHHGGHHGHHBGA5BA5FFHGHGGGGGGHHGEEDGHDHHHH5FDGDG@FEF1@EEGGEGHFGF@FFFHHEE3FHFGFEDGHDHGHHHHHHEDGGFHGHHHEHFGHHHHHHHHGGGGGFGEGFGDDE
@M02034:409:000000000-BFKT7:1:2105:12934:22730 1:N:0:24
AAAGTCGAGGTGCCTAAAGTGGCAACCCAGACTTTGGAGAGGGTTG
+
AA?A1BA1D1>1FCGCB1FFBFGCGFFEEEHGHH11BF01AAE/0A
@M02034:409:000000000-BFKT7:1:2105:17079:22730 1:N:0:24
AAAGTCGAGGTGCCTAAAGTGGCAACCCAGACTTAGAAGAAGGTTGGTGGTGTAGAGCTTCCTGTAGCCGCATGGCGTTCGTACTTAAATATGGAACTAACCATTCCAATTTTCGCTGTCTCTTATACACATCTCCGAGCCCACGAGACC
+
A?AAAFA1ADA1CGGFBGFGGCEFHCAEC0FFHABGG2FFCGHBFAF/FEEFHFH2FGGG11FGDFGBDEE>E?0>EEEEA>EGGGDGDFGFHHBDGH1FBGHEE22>2BGE2BEEGGG1GGFHFGBDBB1<GGFG/<B/CCGEGCGCGF
@M02034:409:000000000-BFKT7:1:2105:14466:22735 1:N:0:24
AAAGTCGAGGTGCCTAAAGTGGCAACCCAGACTCCGCCTCAGGTTGGTGGTGTAGAGCTTCCTGTAGCCGCATGGCGTTCGTACTTAAATATGGAACTAACCATTCCAATTTTCGCTGTCTCTTATACACATCTCCGAGCCCACGAGACC
+
CDDCDFCCDDBAGGGGGGGGGGGHHHHGGHHGHHHGGGGGHHHHHHGGFGAFGHHHHHHHHHHHHHHHHGGGGGHHGGGGGGHHHHGGHHHHHHFGGHHFHHHHHHGHHHHHHHGGGGGHHHHHHHHHHHHHHHGHGDGGGGHGGGGGGG
@M02034:409:000000000-BFKT7:1:2105:20989:22736 1:N:0:24
AAAGTCGAGGTGCCTAAAGTGGCAACCCAGACTTGTAATCGTGTTGTGTGTAGAGCTTCCTGTAGCCGCATGGCGTTCGTACTTAAATATGGAACTAACCATTCCAATTTTCGCTGTCTCTTATACACATCTCCGAGCCCACGAGACCAG
+
BBBBBFBBDBBBGGGGGFGGGGGHHHHGGHGGHHHHHHHHGHHHHHHGHHHGHGHHHHHHHHHHHHHGGGFGHHGGGGGGHHHHHHFHHHHHGGFHHHHHHHHHHHEFGHHHGGGGGHHHHHHHHGFHHHHHHHGGGGGGGGGGGGGGHG
@M02034:409:000000000-BFKT7:1:2105:21219:22739 1:N:0:24
AAAGTCGAGGTGCCTAAAGTGGCAACCCAGACTATGTTTACGGTTGGTGGTGTAGAGCTTCCTGTAGCCGCATGGCGTTCGTACTTAAATATGGAACTAACCATTCCAATTTTCGCTGTCTCTTATACACATCTCCGAGCCCACGAGACC
+
ABBB?BAA@BBBGGGGEGGGGGGHHHHGCHHGHH5FFGHHHGGHGGGGFG1FGHGHHHHHHHHHHHHHHGCEGCHHCFGGGEFHHHFGHHBFHHGFFFBFFFFHGHFHHHHHHBEAE?EGHEHHFHFHDFBHHHGFG?D?CGHGGGGCGG
@M02034:409:000000000-BFKT7:1:2105:15153:22755 1:N:0:24
AAAGTCGAGGTGCCTAAAGTGGCAACCCAGACTGATCTGAATGTTGGTGGTGTAGAGCTTCCTGTAGCCGCATGGCGTTCGTACTTAAATATGGAACTAACCATTCCAATTTTCGCTGTCTCTTATACACATCTCCGAGCCCACGAGACC
+
DCCCCFCCCDCCGGGGGGGGGGGHHHHGGHHGHFF5GGBFHGHHHHHGFGGGHHHHHHHHHHHHHHHFHGGGGGHHGGGGGGHHHHGGHHHHHHFHHHGHHHGHHHHHHHHHHHE/EAEBG4FFDFB4BEGHFGDGD@DCGFEF@DCGGG
@M02034:409:000000000-BFKT7:1:2105:11653:22778 1:N:0:24
AAAGTCGAGGTGCCTAAAGTGGCAACCCAGACTAATAATAGGGTTGGTGGTGTAGAGCTTCCTGTAGCCGCATGGCGTTCGTACTTAAATATGGAACTAACCATTCCAATTTTCGCTGTCTCTTATACACATCTCCGAGCCCACGAGACC
+
ABBBBFBB?DABGGGGGFGGGFGHHHHGEHHFFGHGGFGHHGHHG?EFGGEFHHHFHFFHHFHHHHHHHGGEEGHHGGGGFEFHHHFGFHGHHFHGHHHHHHGHHHHFBFFHHHEFGGFFHHHHFHDGHHHGHHGEDBFGGGEGCFC?DG
@M02034:409:000000000-BFKT7:1:2105:5390:22787 1:N:0:24
AAAGTCGAGGTGCCTAAAGTGGCAACCCAGACTCTGCATCCTGTTGGTGGTGTAGAGCTTCCTGTAGCCGCATGGCGTTCGTACTTAAATATGGAACTAACCTTCCAATTTTCGCTGTCTCTTATACACATCTCCGAGCCCACGAGACCA
+
AA1>>3>>>AAACBFFGGGFD1A0BGF0CAAF11F11FFG01EBFAF/FA/FFFGBFHHHGFGDFFDGHA//EEHHEE???EBGHFG1GGEDGFBGHHHHHHHHHGF2B1DFHCEEFEEFHHH1FFFFFFHHGGFC?CG/<FF/ACCG/?
@M02034:409:000000000-BFKT7:1:2105:5624:22789 1:N:0:24
AAAGTCGAGGTGCCTAAAGTGGCAACCCAGACTTCGGTTCCTGTTGGTGGTGTAGAGCTTCCTGTAGCCGCATGGCGTTCGTACTTAAATATGGAACTAACCATTCCAATTTTCGCTGTCTCTTATACACATCTCCGAGCCCACGAGACC
+
BBBBBFABDBBBGGGGGGGGGGGHFGHGCHGGHHCF?AEFHHHHHHHGFGEGHHHHHHHHHHHHHHHHHGGGGGHHGGGGGGHHHHGHHHHHHHHFHHGFHHGHHHFFHHHHHHGGGGGHHGHHHHFHECHHHHFFD/CGFGGGGCCAFG
@M02034:409:000000000-BFKT7:1:2105:12344:22820 1:N:0:24
AAAGTCGAGGTGCCTAAAGTGGCAACCCAGACTAATGAGGGTGTTGGTGGTGTAGAGCTTCCTGTAGCCGCATGGCGTTCGTACTTAAATATGGAACTAACCATTCCAATTTTCGCTGTCTCTTATACACATCTCCGAGCCCACGAGACC
+
BBBBBFBABBBBGGGGGGGGGGGHHHHGGHHGHHDGBGG3BEGGFHH2A1EFAEGA55FF5GGFHDGDFEF@GFF1E>EFEA2G1BG3BDG4FF3BFFFHBF?GHDFFFGHHHFEGFE/GHHFHHHFGHHGHHHHGG?CGBGHGGCGGGG
@M02034:409:000000000-BFKT7:1:2105:13343:22827 1:N:0:24
AAAGTCGAGGTGCCTAAAGTGGCAACCCAGACTAAGAATAGTGTTG
+
BBBABFAADDABFBDDGGFGGGFHHHHCFEAEHH3FD5F5DFHFFG
@M02034:409:000000000-BFKT7:1:2105:4902:22830 1:N:0:24
AAAGTCGAGGTGCCTAAAGTGGTAACCCAGACTCCGCCGCCTGTTGGTGGTGTAGAGCTTCCTGTAGCCGCATGGCGTTCGTACTTAAATATGGAACTAACCATTCCAATTTTCGCCGTCTCTTATACACATCCCGAGCCCACGAGACC
+
BBBBBFA3D@ABGGGGGGGGGFBDGHHHGHHGHHGGGGGGGGHHHGHGGGFFHHHFGHHHHHHHHHHGGGGEGGHHGGGGGFFHHGGGDGHHHHHHHHHHHHHFHHFGHHHHHHCEEGGGHHHHGHHHGHHHHHHGGGGGGGGG-@CFF
@M02034:409:000000000-BFKT7:1:2105:13365:22834 1:N:0:24
AAAGTCGAGGTGCCTAAAGTGGCAACCCAGACTAAGAATAGTGTTGGTGGTTTAGAGCTTCCTGTAGCCGCGTG
+
BBBBBFBB>DBBGGGGGDFGGGGFHHHGGHHGHDA3ADB5FHHFGHCA22E1A3D3AA3A5BA555A531A0>>
@M02034:409:000000000-BFKT7:1:2105:7744:22843 1:N:0:24
AAAGTCGAGGTGCCTAAAGTGGCAACCCAGACTGAGAAGAAGGTTGGTGGTGTAGAGCTTCCTGTAGCCGCATGGCGTTCGTACTTAAATATGGAACTAACCATTCCAATTTTCGCTGTCTCTTATACACATCTCCGAGCCCACGAGACC
+
BBBBBFBBBBBBGGGGGGGGGGGHHHHE22FFCB3FGHGHCGAFBFEFGGBBAFH5FHHHHHHHHFFEGECGGGHHGGGGEGHHHHHFHG@FGFFFGGD3FGHHHHHHDGGHHHGGGFEDGFHFGGGG3GGHHHHGGCCCFFGFGCDFGG
@M02034:409:000000000-BFKT7:1:2105:20963:22847 1:N:0:24
AAAGTCGAGGTGCCTAAAGTGGCAACCCAGACTTGGGGGCCTGTTGGTGGTGTAGAGCTTCCTGTAGCCGCATGGCGTTCGTACTTAAATATGGAACTAACCATTCCAATTTTCGCTGTCTCTTATACACATCTCCGAGCCCACGAGAC
+
BBCCAFBBCCCCGGGGGGGGGGGHHHHGGHGGHHBHDEE?EFGHHHHGGGEFHHHHHHHHHHHHGHHHHGGEEGHHGGGGGGGHHHGGHHFHHHFHHHHHGHHHHHHHHHHHHHGGGGGHHHHHHHHHFHHHHHHDB/@CGGFGGGGGG
@M02034:409:000000000-BFKT7:1:2105:16292:22854 1:N:0:24
AAAGTCGAGGTGCCTAAAGTGGCAACCCAGACTGGTCGTGGGGTTGGTGGTGTAGAGCTTCCTGTAGCCGCATGGCGTTCGTACTTAAATATGGAACTAACCATTCCAATTTTCGCTGTCTCTTATACACATCTCCGAGCCCACGAGACC
+
CCCCCFCCBCBCGGGGGGGGGGGHHHHGGGHGHHHHHGGGGGGGGGGGGGGFHHHHHHHHHHHHHHHHHGGGGGHHGGGGGGHHHHHHHHHHHHHHHHHGHHGHHHHHGHHHHHGGGGGHHHHHHHHHHHGHHHHHDCCGGGGGGGGGGG
@M02034:409:000000000-BFKT7:1:2105:21466:22862 1:N:0:24
AAAGTCGAGGTGCCTAAAGTGGCAACCCAGACTCCTACGCAGGTTGGTGGTGTAGAGCTTCCTGTAGCCGCATGGCGTTCGTACTTAAATATGGAACTAACCATTCCAATTTTCGCTGTCTCTTATACACATCTCCGAGCCCACGAGAC
+
CCCCCFCCCCCCGGGGGGGGGGGHHHHGGHHGHHFH3GF?EEGHHFGGGGGGHFHBFGGHHHFHHGHFFGGEFGHFFGGGGAGFHHHHFHHHHHGFHFGHGGGGHHHFHHHHHFCFGGFHHHHHHHGHGFHHHHHGFCGGGGEGGGG?D
@M02034:409:000000000-BFKT7:1:2105:15208:22863 1:N:0:24
AAAGTCGAGGTGCCTAAAGTGGCAACTCAAAGTCGAGGTGCCTAAAGTGGCAACCCAGACTAAGAAGCAGGTTGGTGGTGTAGAGCTTCCTGTAGCCGCATGGCGTTCGTACTTAAATATGGTACTAACCATTCCAATTTTCGCTGTCT
+
AAAAA31ADDAAFGGGGGGAFBBFFGHFHGD1AAEE0?EFFHH11FADFFG01AGCFG//ADAB1FGHF0AB@GGEFGGG/BFFHFGHHHHFHDGHHCE?EE00E>>/EFB/?GEF1B2FFB2B2B2BC<1<>2BDGFFHDGB/EA<@G
@M02034:409:000000000-BFKT7:1:2105:20404:22866 1:N:0:24
AAAGTCGAGGTGCCTAAAGTGGCAACCCAGACTAATAAGCAGGTTGGTGGTGTAGAGCTTCCTGTAGCCGCATGGCGTTCGTACTTAAATATGGAACTAACCATTCCAATTTTCGCTGTCTCTTATACACATCTCCGAGCCCACGAGACC
+
AAAAADA1A?>A1GFFFFGGGGGFHHGECHH0AAFHHHHHBGHGEGAEEGAFEBHEHBGGGG1GGHHB1EE/B/G0EE//EEGGGHEFFGEGHE111GF11BFFHGGHFGHFFFEEEEGFFFHHHGHGF11BGHHDE@CCBFHFGCCGAC
@M02034:409:000000000-BFKT7:1:2105:4991:22874 1:N:0:24
AAAGTCGAGGTGCCTAAAGTGGCAACCCAGACTTC
+
CCCBCFBCBCCCGGGGGGGGGGGHHHHGCHHGH55
@M02034:409:000000000-BFKT7:1:2105:8835:22875 1:N:0:24
AAAGTCGAGGTGCCTAAAGTGGCAACCCAGACTAAGAATAAGGTTGGTGGTGTAGAGCTTCCTGTAGCCGCATGGCGTTCGTACTTAAATATGGAACTAACCATTCCAATTTTCGCTGTCTCTTATACACATCTCCGAGCCCACGAGACC
+
AAABAFBBCCCBGGGGGGGGGGGHHHHGGHHFHHHGHHHHGHHHHHGEFGEFHHHHHHHHHHHHHHHHHGGEGGHHGGGGGGHHHHHGHHHHHHHGGHGHHGGHHHHHHHHHHHGGGGGHHHHGHHHHHHHHHHHHF@@CGGHGGGGGGG
@M02034:409:000000000-BFKT7:1:2105:15516:22880 1:N:0:24
AAAGTCGAGGTGCCTAAAGTGGCAACCCAGACTCGTTGTTTTGTTGGTGGTGTAGAGCTTCCTGTAGCCGCATGGCGTTCGTACTTAAATATGGAACTAACCATTCCAATTTTCGCTGTCTCTTATACACATCCCCGAGCCCACGAGACC
+
BBBBBDAABBBBGGGGGGGGGGGHHHHGGHHGHHGHGHGHHHHHHHHGGGEFHHHHHHHHFHHHHHHHHGGGGGHHGGGGGGHHHHHHHHHHHHHHHHGHHHHHHHGHGHHHHFGGGGGGHGHHFHGGFFHHHHHGGGCGGGGGGDGGGG
@M02034:409:000000000-BFKT7:1:2105:13160:22883 1:N:0:24
AAAGTCGAGGTGCCTAAAGTGGCAACCCAGACTTTTATGCCTGTTGGTGGTGTAGAGCTTCCTGTAGCCGCATGGCGTTCGTACTTAAATATGGAACTAACCATTCCAATTTTCGCTGTCTCTTATACACATCTCCG
+
AABCAFABCCCCGGGGGFGGFGGHHHHGGHCGHFHHFAFH3DGHFHFGE?EGFDH55DFC5BFG55D5EEE0EBF1EAEG?ECEFGHG3FGGDF33FFDEFC3BFFF4?D?FEB>/?A?F44DF44??F3DGHFH2A
@M02034:409:000000000-BFKT7:1:2105:8851:22883 1:N:0:24
AAAGTCGAGGTTCCTAAAGTGGCAACCCAGACTAAGAATAAGGT
+
AA?AADA>A1>1B1GFA11ABAAEHHFEEHHFHGBGFBFGD1BD
@M02034:409:000000000-BFKT7:1:2105:19306:22886 1:N:0:24
AAAGTCGAGGTGCCTAAAGTGGCAACCCAGACTCAGAGGCGTGTTGGTGGTGTAGAGCTTCCTGTAGCCGCATGGCGTTCGTACTTAAATATGGAACTAACCATTCCAATTTTCGCTGTCTCTTATACACATCTCCGAGCCCACGAGACC
+
ABBBBFAABBBBGGGGGGGGGGGHHHHGGHHGHHHHGHGGGGGGHGHFGGEFFGHGHGFHHHHHHHHHHGG0EEHHGGGGGGHHHHGGHHHHHHEHHHHHGHHHHHHFHGHHHHGGGGFFHHHFGGFHBGFFFGFHG<BCGGHGGCFDDE
@M02034:409:000000000-BFKT7:1:2105:25849:22887 1:N:0:24
AAAGTCGAGGTGCCTAAAGTGGCAACCCAGACTTTGTTGGCTGTTGGTGGTGTAGAGCTTCCTGTAGCCGCATGGCGTTCGTACTTAAATATGGAACTAACCATTCCAATTTTCGCTGTCTCTTATACACATCTCCGAGCCCACGAGACC
+
BBBBBFBBBBAAGGGGFGGGGGFHHHHGFHHGHHHHHFFHHGGHGHHEGGEFHHFFGGHHHFHGHHHHHGGGGGHHGAGGGG2FGGGFGHFHGHHHGHGHHHGHGHHGHHGHHHGGGGFHGGHHHHGHFHHHFHFBE//BBFFECGCDGG
@M02034:409:000000000-BFKT7:1:2105:27325:22889 1:N:0:24
AAAGTCGAGGTGCCTAAAGTGGCAACCCAGACTTGGAGGGAGGTTGGTGGTGTAGAGCTTCCTGTAGCCGCATGGCGTTCGTACTTAAATATGGAACTAACCATTCCAATTTTCGCTGTCTCTTATACACATCTCCGAGCCCACGAGACC
+
BBABBFBBBBBBGGGFGGGGGFFGHHHGGHHGHGHHHHGGEEGECGGEFGAFHHHHGGHHHHHHHHHHHEEEFGHFEEGGEFGFGHHFHGGFHHGEHHGFHHFHGHGHHHHHHHF?EDEGHHHHHHHHHHHHGGGGEBFCGGHGGFGEFG
@M02034:409:000000000-BFKT7:1:2105:14823:22892 1:N:0:24
AAAGTCGAGGTGCCTAAAGTGGCAACCCAGACTCTTCCTTGTGTTGGTGGTGTAGAGCTTCCTGTAGCCGCATGGCGTTCGTACTTAAATATGGAACTAACCATTCCAATTTTCGCTGTCTCTTATACACATCTCCGAGCCCACGAGACC
+
BCCBBFCBBCCBGGGGGGGGGGGHHHHGGHHGHHHHHHHHHHHHHHGGGGEFHHHHHHHHHHHHHHHHHGGGGGHHGGGGGGHHHHHHHHHHHHHHGHHHHHHHHHHHHHHHHHGGGGGGHHHHHHHHHHHHHHGFGC@DGGHGGGGGGG
@M02034:409:000000000-BFKT7:1:2105:11715:22898 1:N:0:24
AAAGTCGAGGTGCCTAAAGTGGCAACCCAGACTCCGTAGAAGGTTGGTGGTGTAGAGCTTCCTGTAGCCGCATGGCGTTCGTACTTAAATATGGAACTAACCATTCCAATTTTCGCTGTCTCTTATACACATCTCCGAGCCCACGAGACC
+
BBBBAFBBBBAAFFGFGGGGGFGHFHHGGHHGHHHGGHGGHGHFGHGGGGEFHHHGHHHHHHHHHHHHHGGGGGHHGGGGGEFHHHHHHHHHHHHHFHHHHHGHHHHHHHHHHHGGGGEHHHHHGHDFGHHHHFFHD/BDCFHGGCGGGF
@M02034:409:000000000-BFKT7:1:2105:18619:22906 1:N:0:24
AAAGTCGAGGTGCCTAAAGTGGCAACCCAGACTGAGGATGGGGTTGGTGGTGTAGAGCTTCCTGTAGCCGCATGGCGTTCGTACTTAAATATGGAACTAACCATTCCAATTTTCGCTGTCTCTTATACACATCTCCGAGCCCACGAGACC
+
AAA>AFAADDAAGGGGGGGGFDFCGHHCFHEGHHB1FFFGG/EGEGEFFGEFHGHFFHHHHHHFFGHGHGGGGFHHGGGGGGCGEHHGHHGHHGFHHHHHHFHHHHHBGHHHHHEGGEBFHFHHFHHHHHGHHHHHFCGGGGHGGCG?CE
@M02034:409:000000000-BFKT7:1:2105:12393:22914 1:N:0:24
AAAGTCGAGGTGCCTAAAGTGGCAACCCAGACTCAGAGTCGTGTTGGTGGTGTAGAGCTTCCTGTAGCCGCATGGCGTTCGTACTTAAATATGGAACTAACCATTCCAATTTTCGCTGTCTCTTATACACATCTCCGAGCCCACGAGACC
+
BBABBFBBBBBBGGGGGGGGGGGHHHHGGHHGHHHHCHGHGFEHHHGGGGGGHGHGGHHHHGHHHHHHHGGGGGHHGGGGGGHHGHFFGHHHHHHGHHHHHHHHFHHGHHHHHHGGGGGHHHHHHHHHHHHHHHHHG/CGGGGGGCGGGG
@M02034:409:000000000-BFKT7:1:2105:6092:22921 1:N:0:24
AAAGTCGAGGTGCCTAAAGTGGCAACCCAGACTAATTAGAATGTTGGTGGTGTAGAGCTTCCTGTAGCCGCATGGCGTTCGTACTTAAATATGGAACTAACCATTCCAATTTTCGCTGTCTCTTATACACATCTCCGAGCCCACGAGACC
+
BBBBBFBBBBBBGGGGGGGGGGGHHHHGGHHGHHHHHHHHHHFHGHHGGGEFHHHHGGHHHGGHGHHHFGGGGGHEGGGGGGHHHHGFHHFHHHFHHHGHHHFHHHFHHGHHHGFGGGGHHHHHHHGGDGHHHHGGGCGGGGHGGFGGGG
@M02034:409:000000000-BFKT7:1:2105:26282:22932 1:N:0:24
AAAGTCGAGGTGCCTAAAGTGGCAACCCAGACTCAGGAGCATGTTGGT
+
AA>1A31>AD?AGFFGGGGGG1B0FGH00AAABGHF0A0AAA1DF2/E
@M02034:409:000000000-BFKT7:1:2105:22756:22935 1:N:0:24
AAAGTCGAGGTGCCTAAAGTGGCAACCCAGACTCGGATTCTTGTTGGTGGTGTAGAGCTTCCTGTAGCCGCATGGCGTTCGTACTTAAATATGGAACTAACCATTCCAATTTTCGCTGTCTCTTATACACATCTCCGAGCCCACGAGACC
+
ABCCAFABCCCCGGGGGGGGGGGHHHHGGHHGHHGGEEFGHHHHHHGEFGEGHHHHHHHHHHHHHHGHGGGEGGHGGGGGGGHHHHHH3FGHHHFHFHHHHHHHHHHGHHHHHHGGGGGHHHHHEHFHHEFHHHGGGCFGGGHGGGGGDF
@M02034:409:000000000-BFKT7:1:2105:27069:22936 1:N:0:24
AAAGTCGAGGTGCCTAAAGTGGCAACCCAGACTCATCCTCTTGTTGGTGGTGTAGAGCTTCCTGTAGCCGCATGGCGTTCGTACTTAAATATGGAACTAACCATTCCAATTTTCGCTGTCTCTTATACACATCTCCGAGCCCACGAGACC
+
A>AAADABBB>AGGGGGFGGGGGGGHHGGHHGHHHHHHHHHHHHHHHGGGEFGHHAGHHHHFHHHGHHHGGFGGHHEGGGGEHHHH4BDFBGHHHFFGGHHGFHFHFGHGHHHGGGGGGGHHGHGHFHHFHHHHHF?BCCGAEGFCGGGG
@M02034:409:000000000-BFKT7:1:2105:16151:22937 1:N:0:24
AAAGTCGAGGTGCCTAAAGTGGCAACCCAGACTTGGGTTTATGTTGGTGGTGTAGAGCTTCCTGTAGCCGCATGGCGTTCGTACTTAAATATGGAACTAACCATTCCAATTTTCGCTG
+
>1A?A31>D11>FGG1C1B31FAGFHC?EECGHHGFFEEEBGFFG2AEGFEEHHHFFHHHDFGFGGHHFGE?EEFHGGGEC/GHHHHHGHGGGFFFE1BCFHFFGFFB2FGFFHEFG?
@M02034:409:000000000-BFKT7:1:2105:4497:22937 1:N:0:24
AAAGTCGAGGTGCCTAAAGTGGCAACCCAGACT
+
AAAAAFA?1AAAGGG1FEEDGFFFHHHGGAGCH
@M02034:409:000000000-BFKT7:1:2105:17861:22950 1:N:0:24
AAAGTCGAGGTGCCTAAAGTGGCAACCCAGACTTATCATCGTGTTGGTGGTGTAGAGCTTCCTGTAGCCGCATGGCGTTCGTACTTAAATATGGAACTAACCATTCCAATTTTCGCTGTCTCTTATACACATCTCCGAGCCCACGAGACC
+
ABBBAFBBBDBBGGGGGGGGGGGHHHHGGHHGHHHHHHHHHHHGHHHGFGEFHHHHHHHHHHHHHHHHGGGEFGHHGGGGGGHHHHHHHHHHHGFHHHHHHGGHHHHHHHHHHFGGGGEFGHHHHHHHHHGHHHHFGCC?GGGGGCCGGF
@M02034:409:000000000-BFKT7:1:2105:18978:22952 1:N:0:24
AAAGTCGAGGTGCCTAAAGTGGCAACCCAGACTCCTATTAATCTTGGTGGTGTTGTGCCTCCTGTA
+
BABBBFBBBBBAGGGGGGGFGFFHHHHGGCHGH33B35D55D55DE3A22B211BA155A3AB355
@M02034:409:000000000-BFKT7:1:2105:6357:22966 1:N:0:24
AAAGTCGAGGTGCCTAAAGTGGCAACCCAGACTCCGCCGCCGGTTGGTGGTGTAGAGCTTCCTGTAGCCGCATGGCGTTCGTACTTAAATATGGAACTAACCATTCCAATTTTCGCTGTCTCTTATACACATCTCCGAGCCCACGAGACC
+
BBBBAFBBBBBBGGGGGGGGGGGHHHHGGDDGHHCGFGGGFGGGGGGGGGEGHHHGHHHHHFHHHHHHHGFGGGHHGGGGGGHHHH?FHHFHHHGHHHHHHFHHHHHHGGHHHHGGGGGGFHGHHHGHGFHHHGFDD<CFGEHGGGGGGE
@M02034:409:000000000-BFKT7:1:2105:11955:22968 1:N:0:24
AAAGTCGAGGTGCCTAAAGTGGCAACCCAGACTCAGACGAAGGTTGGTGGTGTAGAGCTTCCTGTAGCCGCATGGCGTTCGTACTTAAATATGGAACTAACCATTCCAATTTTCGCTGTCTCTTATACACATCTCCGAGCCCACGAGACC
+
ABCCCFCCCCCCGGGGGGGGGGGHHHGGGHHGHHGHHGGGGGGGGHGGGGEFHHHFGGHHHHHHGHHGHGGCGGHHGGGGGGFHHHGFHHHHHHBGHHHGHHGHHHHHGHHHHHGGGGDFFFHHGHHHFHHHHHHHFCCGGGHGGGGFFE
@M02034:409:000000000-BFKT7:1:2105:21875:22973 1:N:0:24
AAAGTCGAGGTGCCTAAAGTGGCAACCCAGACTGCTCCGCTGGTTGGTGGTGTAGAGCTTCCTGTAGCCGCATGGCGTTCGTACTTAAATATGGAACTAACCATTCCAATTTTCGCTGTCTCTTATACACATCTCCGAGCCCACGAGACC
+
BCCCCFBCBCCCGGGGGGGGGGGHHHHGGHHGHHHHHHGGGGGHHGGFFGEFGHHHHHHHHHHHHHHHHGGGGGHHGGGGGEGHHHHFHHHHHHGHHHGGHHHHHHHHHHHHHHGGGGGHGHHHHHGHHHGHHHHHGFGGGGHGGFGGGG
@M02034:409:000000000-BFKT7:1:2105:9202:22983 1:N:0:24
AAAGTCGAGGTGCCTAAAGTGGCAACCCAGACTTATCTGCTGGTTGGTGGTGTAGAGCTTCCTGTAGCCGCATGGCGTTCGTACTTAAATATGGAACTAACCATTCCAATTTTCGCTGTCTCTTATACACATCTCCGAGCCCACGAGACC
+
BBBBBFBBDDBBGGGGGGGGGGGHHHHGGHHGHHHHHHGHHHHGGGGGGGGGHHHGGEHHHHHHHGHGHGGGGGHHGGGGGGFEHHDGHHHHHHGFGHGGHHGHHHHHHHHHHHGGGGGGHHHHHHHHHHHHHHGHGC@FFGHGGCCDGG
@M02034:409:000000000-BFKT7:1:2105:25153:22983 1:N:0:24
AAAGTCGAGGTGCCTAAAGTGGCAACCCAGACTAGGAATGAGGTTGGGTGGTGTAGAGCTTCCTGTAGCCGCATGGCGTTCGTACTTAAATATGGAACTAACCATTCCAATTTTCGCTGTCTCTTATACACATCTCCGAGCCCACGAGAC
+
BBBBBD>AADAAFGFGGFGFG4FGFHHEEEHFB3GFCHHHFFCBFGEGEEEFFHHHFHHHGDGHGHHHHHGCC?EF1EEEEEEGGGF4G@GGHHH3B?FFGHEGGHHFDFFGHHGEEDFFGGDHFFGHF2GFFHFFFF/B@CGHG?CGGE
@M02034:409:000000000-BFKT7:1:2105:4834:22990 1:N:0:24
AAAGTCGAGGTGCCTAAAGTGGCAACCCAGACTAGGGAGCATGTTGGTGGTGTAGAGCTTCCTGTAGCCGCATGGCGTTCGTACTTAAATATGGAACTAACCATTCCAATTTTCGCTGTCTCTTATACACATCTCCGAGCCCACGAGACC
+
BBBBBFBBBBBBGGGGGGGGGGGHHHHGGHHGHDAGHFFC2FGHFHHGFGFFFFHEGHHHFHHHHHHHGGGEGGHFGFGFEFFHHHHFHHHHHHFEGHHHGHGHHHHFHHHHHHEGGFEHGGHFFGDFHHHHHGHBD?CGGGHGGGCFCF
@M02034:409:000000000-BFKT7:1:2105:20873:22994 1:N:0:24
AAAGTCGAGGTGCCTAAAGTGGCAACCCAGACTCCGTATTCTGTTGGTGGTGTAGAGCTTCCTGTAGCCGCATGGCGTTCGTACTTAAATATGGAACTAACCATTCCAATTTTCGCTGTCTCTTATACACATCTCCGAGCCCACGAGACC
+
BBBBBFBBBBBBGGGGGGGGFGFGFHHGGHGGGHGFGHHHHGFGHFFGF2AFGFHGGHHHHHFHHGHFBEGCEGHGGGGGGFGGHHHGHHHHHHFEFHF3EGDGHFFHHGHHHFEEGGGHGHHHDHHHGG2GHGB?D?CFGFHFF@?DDG
@M02034:409:000000000-BFKT7:1:2105:15510:22998 1:N:0:24
AAAGTCGAGGTGCCTAAAGTGGCAACCCAGACTGAGCATAAGGTTGGTGGTGTAGAGCTTCCTGTAGCCGCATGGCGTTCGTACTTAAATATGGAACTAACCATTCCAATTTTCGCTGTCTCTTATACACATCTCCGAGCCCACGAGACC
+
CCCCCFCCCCCCGGGGGGGGGGGHHHHGGHHGHHHHHGHHHHHHHHGGGGFFGHHHHHHHHGHHHHHHHGGGGGHHGGGGGGGHHHHHHHHHHHGHHHGGHHHHHHHHHHHHHHGGGGGHHHHHEHFHHHHHHHHDF/CGGGGGGCCACF
@M02034:409:000000000-BFKT7:1:2105:14447:22999 1:N:0:24
AAAGTCGAGGTGCCTAAAGTGGCAACCCAGACTAGTCTGAATGTTGGTGGTGTAGAGCTTCCTGTAGCCGCATGGCGTTCGTACTTAAATATGGAACTAACTATTCCAATTTTCGCTGTCTCTTATACACATCTCCGAGCCCACGAGACC
+
BBBBBFBBBBABGGGGEGGGGGGHFHHGGHGGH3FF5BFG5DGH5GEECAECAFGAD5BABA5A5DF5EEE0FEF1EEEFAE?FAFHBDGHEFF33BGGHB34BB?FBDGHHH4EGFEEGFFHHDGF?43??FGH2E/BDGCCCD/AADF
@M02034:409:000000000-BFKT7:1:2105:13003:23000 1:N:0:24
AAAGTCGAGGTGCCTAAAGTGGCAGCCCAGACTAATAAGAAGGTTGGTGGTGTAGAGCTTCCTGTAGCCGCATGGCGTTCGTACTTAAATATGGAACTAACCATTCCAATTTTCGCTGTCTCTTAACACATCTCCGAGCCCACGAGACCA
+
BBCCCFCCCCBCGGGGGGGGGGGH2EHGHHGGHHHHHHHHHHHHGGGGGGEFHHHDHHHHHHHHHHHHHGGGGGHHGGGGGGFHHHHHHHHHHHHHHHHHHHHHHHGHHHHHHHGGGGGHHGHHHFFHHHHHHHGGGGGGGFGGGGGGGC
@M02034:409:000000000-BFKT7:1:2105:11022:23000 1:N:0:24
AAAGTCGAGGTGCCTAAAGTGGCAACCCAGACTGCTGCTGGTATTGAGCTTGCTGTAGCT
+
CCCCCFCCCCBCGGGGGGGGGGGHHHHGGHHCHH3D333B3B55DG533DG325BB5555
@M02034:409:000000000-BFKT7:1:2105:14257:23015 1:N:0:24
AAAGTCGAGGTGCCTAAAGTGGCAACCCAGACTTAGAGT
+
BBBBBFBBBBBBGGGFGBGGGGFGHHHGGHGGHFHH535
@M02034:409:000000000-BFKT7:1:2105:25711:23016 1:N:0:24
AAAGTCGAGGTGCCTAAAGTGGCAACCCAGACTTAGGGTGAGGTTGGTGGTGTAGAGCTTCCTGTAGCCGCATGGCGTTCGTACTTAAATATGGAACTAACCATTCCAATTTTCGCTGTCTCCTATACACATCTCCGAGCCCACGAGACC
+
ACCCCFCCCCCBGGGGGGGGGGFHHHHGGHGGHHBFFHFFGHHHHGEEEDGEF3G5DFFGGHHHGFDDGEG?EGGFFEEGEE2FHHBBBGGBGH3@CFGHFH3GFEFEDFBHGB?EEA?3FD3FDD3BGFF2GFHFD>/CG/?F@@D<DC
@M02034:409:000000000-BFKT7:1:2105:11024:23022 1:N:0:24
ACAGTCGAGGTGCCTAAAGTGGCAACCCAGACTGCTCCGGCTGTTGGTGGTGTAGAGCTTCCTGTAGCCGCATGGCGTTCGTACTTAAATATGGAACTAACCATTCCAATTTTCGCTGTCTCTTATACACATCCCGAGACCACGAGAAC
+
11>AAFAADDAAAGGGGGGGGFFFFHHGFHGFH1BGGHF?/FCGGG/AF/ABF1G2FFBGFGHHFHF2B>@/?EHGEA@FE>>CGFEBFGFGG11B>1BGHAFGHF>2BGEF22<EEACFHHHHBG22G<11FC<ECG/C<?/C?C//<
@M02034:409:000000000-BFKT7:1:2105:22821:23023 1:N:0:24
AAAGTCGAGGTGCCTAAAGTGGCAACCCAGACTACTACTCCTGTTGGTGTTGTAGAGCTTCCTGTAGC
+
BBBBBFBBBBBBGGGGGGGGDGFGHHHGGHGGCFHG5AG3AFGH5GA222BEAFG5D5BB5BF5B555
@M02034:409:000000000-BFKT7:1:2105:18003:23026 1:N:0:24
AAAGTCGAGGTGCCTAAAGTGGCAACCCAGACTCGGACTTCTGTTGGTGGTGTAGAGCTTCCTGTAGCCGCATGGCGTTCGTACTTAAATATGGAACTAACCATTCCAATTTTCGCTGTCTCTTATACACATCTCCGAGCCCACGAGAC
+
BBBBAF3ADDBBGGGGGGGGGGGGHHHGFHGGHHCEGGGHHHHHHHHGGGEFGHHHFGHHHHHHHHHHHGGGGGHGCFEGE12FGGGFHHHHHF3GHHFFFHHGHGFHHHHHHHGGGGGHHHHHHHGHECBGFGFHDCCGCGHFGCFGC
@M02034:409:000000000-BFKT7:1:2105:6581:23040 1:N:0:24
AAAGTCGAGGTGCCTAAAGTGGCAACCCAGACTCTGGCGACTGTTGGTGGTGTAGAGCTTCCTGTAGCCGCATGGCGTTCGTACTTAAATATGGAACTAACCATTCCAATTTTCGCTGTCTCTTATACACATCTCCGAGCCCACGAGACC
+
BCCCADABBBCCGGGGGGGGGGGHHHHGGHHGHGFHHHGGGGGHHHHGGGGGHHHHHHHHHHHHHHHHHGGGGGHHGGGGGGHHHHHHGHHHHHHGHHGHHHGHHHHHHHHHHHGGGGGHHHHHHHHHHHHHHHGHG?DFGGGGGDCGGG
@M02034:409:000000000-BFKT7:1:2105:22840:23040 1:N:0:24
AAAGTCGAGGTGCCTAAAGTGGCAACCCAGACTACTACTCATGTTGGTGGTGTTGAGCTTCCTGGAGCCGC
+
AAB?AD3ADD>AGFGGGGCAEFFHHHHGGFH2CFGGH5D35DBD5D2B2EA1F1B5F3ABFGEF32AB10A
@M02034:409:000000000-BFKT7:1:2105:9724:23043 1:N:0:24
AAAGTCGAGGTGCCTAAAGTGGCAACCCAGACTGAGCTTGTTGTTGGTGGTGTAGAGCTTCCTGTAGCCGCATGGCGTTCGTACTTAAATATGGAACTAACCATTCCAATTTTCGCTGTCTCTTATACACATCTCCGAGCCCACGAGACC
+
BA@AADAB@DBAGFGGGGGDGGFFHHHGGHHGHB3GFHHHHHHHH2FEE?1BGGGA5DGGF3GHHFHBFGGECAGFGGGGGGGHGGG3GGDHHBEBGHDCFFGHFHGGDFGHHGGGGGGHGHGHGHDDFFHFHHFFE?@GGAEGGCCGGF
@M02034:409:000000000-BFKT7:1:2105:6562:23044 1:N:0:24
AAAGTCGAGGTGCCTAAAGTGGCAACCCAGACTCTGGCGACTGTTGGTGGTGTAGAGCTTCCTGTAGCCGCATGGCGTTCGTACTTAAATATGGAACTAACCATTCCAATTTTCGCTGTCTCTTATACACATCTCCGAGCCCACGAGACC
+
>1>1AFAADDAA1GGGGFGBD1FFHFHEAA0FCBFFFHGC/AAGHFGAC/BAFBGGHHFHHCGFBGFGBFG>EEHGEEECEE0/FBB1@F2GFFF1BE>FGGG1BGBFGGGHHFE?EEAGHHHHGH22FHHHHHF1E@@BCFGGC?CCEF
@M02034:409:000000000-BFKT7:1:2105:18624:23054 1:N:0:24
AAAGTCGAGGTGCCTAAAGTGGCAACCCAGACTAGGACTTAGGTTGGTGGTGTAGAGCTTCCTGTAGCCGCATGGCGTTCGTACTTAAATATGGAACTAACCATTCCAATTTTCGCTGTTCTTATACACATCTCCGAGCCCACGAGACCA
+
AAABAFA>DDBAGGGGGFGGFGGHHHFEGHHGHHHHHHGGAFFDFGGEFGFGGFHGGFHHHFFGDGGFGEEFFEFFGGGGGGHHHHGHBGHHFHFFEHFGGHEGHHHGHHHGHHGGGGFHHHGFHDDGHHGHHGFG/BG/FHGGGGGGGF
@M02034:409:000000000-BFKT7:1:2105:18604:23060 1:N:0:24
AAAGTCGAGGTGCCTAAAGTGGCAACCCAGACTAGGACTTAGGTTGGTGGTGTAGAGCTTCCTGTAGCCGCATGGCGTTCGTACTTAAATATGGAACTAACCATTCCAATTTTCGCTGTTCTTATACACATCTCCGAGCCCACGAGACCA
+
BBBBBFBBBBBBGGGGGGGGGGGFFGHGGHDFHAEFBG3CG5FGFGGEFFEFHGGDGHHHHGHHHHHHHGGGGGHHGGGFGGCGHHGFGG@GHGEFHHGHHHGHHHGFHHGHHHGGGGFHGFHFGGHEHFG2B3?C?DCGGHECDGDFEF
@M02034:409:000000000-BFKT7:1:2105:12127:23061 1:N:0:24
AAAGTCGAGGTGCCTAAAGTGGCAACCCAGACTTGGGTGGAGGTTGGTGGTGTAGAGCTTCCTGTAGCCGCATGGCGTTCGTACTTAAATATGGAACTAACCATTCCAATTTTCGCTGTCTCTTATACACATCTCCGAGCCCACGAGACC
+
A11AAF11D@AACGGFGFDGGGGFBGGG0FAFHHGF00AA/FEEFHGEFEAAAFGFGHFHHFHFHFGBFF?EGGHHGGGGEEGEHGGHBBFFHHD1FHHHHF1F12B>>FDHHBGGEECHHBGFHHF2FCHHHEDBA@CGCGE//>@.<F
@M02034:409:000000000-BFKT7:1:2105:4742:23077 1:N:0:24
AAAGTCGAGGTGCCTAAAGTGGCAACCCAGACTGAGAAGAATGTTGGTGGTGTAGAGCTTCCTGTAGCCGCATGGCGTTCGTACTTAAATATGGAACTAACCATTCCAATTTTCGCTGTCTCTTATACACATCTCCAGCCCACGAGACCA
+
BBBBBFBBBD?ACGGFGGGFGFFHHHHGGHHGHGHHHFGHHHHGGGHGFGBBGGHDEFHHHGHHHHHHHGEAEEHGGEEFFFHHHHGEGHGHHHGFHHHHHHHHFHHHHHHHHFGDGGFGHHHHFGHHFGHHGGFDGHGGGHEGGGGGGF
@M02034:409:000000000-BFKT7:1:2105:12727:23081 1:N:0:24
AAAGTCGAGGTGCCTAAAGTGGCAACCCAGACTGAGCGTGTGGTTGGTGGTGTAGAGCTTCCTGTAGCCGCATGGCGTTCGT
+
BBBBAFBABAABGGGGFGFGGGGHHHFGGHC23B33B2AEBAEHCE?ECCEE13D5FA335BFEA5D531E0EEE1>?>C1?
@M02034:409:000000000-BFKT7:1:2105:9483:23093 1:N:0:24
AAAGTCGAGGTGCCTAAAGTGGCAACCCAGACTGGTAGGCAGGTTGGTGGTGTAGAGCTTCCTGTAGCCGCATGGCGTTCGTACTTAAATATGGAACTAACCATTCCAATTTTCGCTGTCTCTTATACACATCTCCGAGCCCACGAGA
+
A?AA>BA>AAAAGGG5B4FGGFFHFHHGDHHGHF2BFGDHGEEFGG21FAEFEHHHHHHHFGHGHGHGHFE0E?GGCECGDDGHEFGFFG4EGHGHFGFFGHBGFBGGFHHHHFEGGCDEBGFGBGDGGHGHHDDGD?/>CF/FC//?
@M02034:409:000000000-BFKT7:1:2105:27323:23104 1:N:0:24
AAAGTCGAGGTGCCTAAAGTGGCAACCCAGACTTTGGGGTTGGTTGGTGGTGTAGAGCTTCCTGTAGCCGCATGGCGTTCGTACTTAAATATGGAACTAACCATTCCAATTTTCGCTGTCTCTTATACACATCTCCGAGCCCACGAGACC
+
BBBBBFBADBABGGGGGGGGGGGGHHHGGHHGHHHHHGGEGGGGHEGGGGEFFHHEHHHHGHHHHHHHHGGGGGHHGGGGGGHHHHHHHGGHHHGFGHHHHCFGHHHHHHHHHHGGGFDFHHHHHHHGFHHHHGHGGCGGGGFGGGGGGF
@M02034:409:000000000-BFKT7:1:2105:9471:23107 1:N:0:24
AAAGTCGAGGTGCCTAAAGTGGCAACCCAGACTGGTAGGCAGGTTGGTGGTGTAGAGCTTCCTGTAGCCGCATGGCGTTCGTACTTAAATATGGAACTAACCATTCCAATTTTCGCTGTCTCTTATACACATCTCCGAGCCCACGAGACC
+
BBBBAFBBBBBBGGGGGGGGGGGHHHHGGHHGHHHHHHGHHGGHHHGGGGEGHHHHHHHHHHHHHFHHHGGGGGHHGGGGGGHHHHGGFGHHHHFFEGGGHHGHHHHFHHHHHHGGGGGGHHHHHHFHGHHHHHHHG/CCFGHGGGGGGG
@M02034:409:000000000-BFKT7:1:2105:23710:23107 1:N:0:24
AAAGTCGAGGTGCCTAAAGTGGCAACCCAGACTATGCATTTTGTTGGTGGTGTAGAGCTTCCTGTAGCCGCATGGCGTTCGTACTTAAATATGGAACTAACCATTCCAATTTTCGCTGTCTCTTATACACATCTCCGAGCCCACGAGACC
+
CCCCCFBCBCBCGGGFGGGGGGGHHHHGGHHGHHHHGHHHHHHHHHHECEGFGGHGHBGHFHHHHHHHHGFEGGF1EAEGGFBGHGGGFHFFGH3FFGFGBG3FFFHDHHHHHGCGGGEFFHHFFFHHGEHHGHHGD?GGGGHGFGGGGA
@M02034:409:000000000-BFKT7:1:2105:10621:23119 1:N:0:24
AAAGTCGAGGTGCCTAAAGTGGCAACCCAGACTCGGTGTCCGGTTGGTGGTGTAGAGCTTCCTGTAGCCGCATGGCGTTCGTACTTAAATATGGAACTAACCATTCCAATTTTCGCTGTCTCTTATACACATCTCCGAGCCCACGAGACC
+
CCCCCFCCCCABGGGGGGGGGGFHGHHGGHHGHHGGGGGHHGGGGGGGGGFGHHHGHHHHHHHHGHGGHGGGGGHHGGGGGGHHHHF3GHBGHHHHHHHGHHGHHHHHFHHHHHGGGGGHHHHHGHFHFHHHHHHHGCGCGGHGGCGGGG
@M02034:409:000000000-BFKT7:1:2105:8997:23124 1:N:0:24
AAAGTCGAGGTGCCTAAAGTGGCAACCCAGACTAAGAATAAGGTTGGTGGTGTAGAGCTTCCTGTAGCCGCATGGCGTTCGTACTTAAATATGGAACTAACCATTCCAATTTTCGCTGTCTCTTATACACATCTCCGAGCCCACGAGACC
+
BBBCBFBBCCCCGGGGGGGGGGGHHHHGGHHGHHHGGHHHHHHHHHGGGGGGHHHGHHHHHHHHHGHGHGGGGGHHGGGGGGHHHHHHHHHHHHHGGHGHHHGHHHHHHGHHHHGGGGGGHHHHHHHGHHHHHHHHGGGGGGHGG?GGGG
@M02034:409:000000000-BFKT7:1:2105:15636:23137 1:N:0:24
AAAGTCGAGGTGCCTAAAGTGGCAACCCAGACTACTGCGGGGGTTGGTGGTGTAGAGCTTCCTGTAGCCGCATGGCGTTCGTACTTAAATATGGAACTAACCATTCCAATTTTCGCTGTCTCTTATACACATCTCCGAGCCCACGAGACC
+
BBBBBF?ABBBBGGGGGGGGGGGHHHHGGHHGGHB5FBEG??0>>@EEGGEE1FGBFFFH3FHHHFH?FEGGGGHHCF?CDGCEHGH2BB2>>B22FGGHFHFHHHHH1?GGHHGGGFDBGGFGFGFF1FF<CGFHG-DC@EAC@D-:EF
@M02034:409:000000000-BFKT7:1:2105:21290:23144 1:N:0:24
AAAGTCGAGGTGCCTAAAGTGGCAACCCAGACTCCTCGGCCTGTTGGTGGTGTAGAGCTTCCTGTAGCCGCATGGCGTTCGTACTTAAATATGGAACTAACCATTCCAATTTTCGCTGTCTCTTATACACATCTCCGAGCCCACGAGACC
+
AAAAAF1ADDAAGGGD1AABFGGHFHHEGAFFHHFHHC?FEEGHFHAEGCEFHHHFGDHFHHFHFGFFEEEEFGGEGGEGEEHHHHDGFF2HHFE@GHHHHHHHHDFGHHHHHHCECEAFGBHHHGFHHGFHHHFDE?C?CGHGGCGGGF
@M02034:409:000000000-BFKT7:1:2105:26195:23144 1:N:0:24
GCTCTTAAAGAGGAGAAAGGTCATGCCTAAG
+
BBCCCFFFFFFFGGGGGBGGGGHHH54D54F
@M02034:409:000000000-BFKT7:1:2105:19884:23150 1:N:0:24
AAAGTCGAGGTGCCTAAAGTGGCAACCCAGACTGGGTGGAGGGTTGGTGGTGTAGAGCTTGCTGTAGCCGCATGGCGTTCGTACTTAAATATGGAACTAACCATTCCAATTTTCGCTGTCTCTTATACACATCTCCGAGCCCACGAGACC
+
A?AABFBBB@2AGCGGF4GGD4A4FEGFDHHAGHCCB2AFGGCGHEEGAD1FEEG5GHHE3?BBD@DD3BEEEGGGEG@EGGHHCGEH?FFHFGBBFGBF3FBGBF44FGGHHBE?AEEHFFDGHHEG2@GCHGB<C<C@CGA/D@-AAA
@M02034:409:000000000-BFKT7:1:2105:24071:23153 1:N:0:24
AAAGTCGAGGTGCCTAAAGTGGCAACCCAGACTTAGAGGAATGTTGGTGGTGTAGAGCTTCCTGTAGCCGCATGGCGTTCGTACTTAAATATGGAACTAACCATTCCAATTTTCGCTGTCTCTTATACACATCTCCGAGCCCACGAGACC
+
AABCAFBBCCBCGGGGGGGGGGGHHHHGGHHGHGHHHHHHFHHHHHHGGGEFGHHEGHHHHHHHGHHHHGGGGGHHGFGGGGHHHHHHHHHHHHHHHHGHHHHHHHGHHHHHHHGGGGGHHGHHHHHHHHHHHHDHGC?BGGHGGGGGGG
@M02034:409:000000000-BFKT7:1:2105:16185:23156 1:N:0:24
AAAGTCGAGGTGCCTAAAGTGGCAACCCAGACTAGGTATTCTGTTGGTGGTGTAGAGCTTCCTGTAGCCGCATGGCGTTCGTACTTAAATATGGAACTAACCATTCCAATTTTCGCTGTCCTTATACACATCTCCGAGCCCACGAGACCA
+
BBCCCFCCCCBCGGGGGGGGGGGHHHHGGHHGHHHHHHGFHHHHHHHGFGFFHHHHHHHHHHHHHHHHHGGGGGHHGGGGGGHHHHHHHHHHHGHHFHHHHHGHHGHHHHHHHHGGGGGHHHHHHHGHHGHHHHHGGGGGGFGGGGGGGF
@M02034:409:000000000-BFKT7:1:2105:21041:23159 1:N:0:24
AAAGTCGAGGTGCCTAAAGTGGCAACCCAGACTCATCCGGTTGTTG
+
BCCCBFBCCCCCGGGGGGGGGGGHHHHGGHDEH33F5BE222ABAG
@M02034:409:000000000-BFKT7:1:2105:24086:23164 1:N:0:24
AAAGTCGAGGTGCCTAAAGTGGCAACCCAGACTTAGAGGAATGATGGTGGTGTAGAGCTTCCTGTAGCCGCATGGCGTTCGTACTTAAATATGGA
+
AAAAAFA1>>>AFC111BGBB10BFA00BFGE1BGBBEE0ABC12AB1BEBAFEGFF1FB1ABFAAF2BAEEEE00>A>FFEFHGEFHFHHGGGF
@M02034:409:000000000-BFKT7:1:2105:9384:23167 1:N:0:24
AAAGTCGAGGTGCCTAAAGTGGCAACCCAGACTATGTCGGCTGTTGGTGGTGTAGAGCTTCCTGTAGCCGCATGGCGTTCGTACTTAAATATGGAACTAACCATTCCAATTTTCGCTGTCTCTTATACACACTCCGAGCCCACGAGACCA
+
CCCCCFBBCCCCGGGGGGGGGGGHHHHGGHHGHHHHHHHGGGGHHHHGGGGGHHHHHHHHHGHHHHHHHGGGGGHHGGGGGGGHHHGGHHHHHGHHHHGHHHHHHHHHFGHHHHGGGGGHHHHHHHGHGHHGHHHC<CGGGHGGGGGGGF
@M02034:409:000000000-BFKT7:1:2105:15721:23171 1:N:0:24
AAAGTCGAGGTGCCTAAAGTGGCAACCCAGACTCCTATTATTGTTGGTGGTGTAGAGCTTCCTGTAGCCGCATGGCGTTCGTACTTAAATATGGAACTAACCATTCCAATTTTCGCTGTCTCTTATACACATCTCCGAGCCCACGAGACC
+
CCCCCFCCCBCCGGGGGGGGGGGHHHHGGHHGHHHHHHHHHHHHHHHGGGEFHHHFHHFHHHHHHHHHHGGGGGHHGGGGGGGHHHHHHHGHHHHHGHGHHHGHHHHHFGHHHHGGGGGGHHHHHHGHGHEHHHHHGGGGGGHGGFGDDF
@M02034:409:000000000-BFKT7:1:2105:11199:23176 1:N:0:24
AAAGTCGAGGTGCCTAAAGTGGCAACCCAGACTGCGGATGTGGTTGGTGGTGTAGAGCTTCCTGTAGCCGCATGGCGTTCGTACTTAAATATGGAACTAACCATTCCAATTTTCGCTGTCTCTTATACACATCTCC
+
3>>AAFAAAD2AFFGFGGGGFGGHGHHGFFHGHFHGCEEEFH3AFA0EE?EFHHHBBGBGDGHHHGHFFEGGGGHHGGGGEDGHHHFFGFFBFBBFGFGBFGGHBFBGHGGHHH/EE/CGHDBG1F2FFGGHEFGB
@M02034:409:000000000-BFKT7:1:2105:4554:23177 1:N:0:24
AAAGTCGAGGTGCCTAAAGTGGCAACCCAGAC
+
BBBBBFA>DDAAGGGGGGGGGGGGHEHEFHAF
@M02034:409:000000000-BFKT7:1:2105:13108:23178 1:N:0:24
AAAGTCGAGGTGCCTAAAGTGGCAACCCAGACTCCTCATCCTGTTGGTGGTGCAGAGCTTCCTGTAGC
+
CCCCCFCBDBBBGGGGGGFGGGGHHHHGGHCGHC3FFEHDEGHHF3AEA2F133D5A3BB5FEGA555
@M02034:409:000000000-BFKT7:1:2105:22312:23186 1:N:0:24
AAAGTCGAGGTGCCTAAAGTGGCAACCCAGACTACTT
+
CCCCCFBCCCCCGGGGGGGFGGGHHHHGGHHDHH355
@M02034:409:000000000-BFKT7:1:2105:15958:23189 1:N:0:24
AAAGTCGAGGTGCCTAAAGTGGCAACCCAGACTTGGACTCCGGTTGGTGGTGTAGAGCTTCCTGTAGCCGCATGGCGTTCGTACTTAAATATGGAACTAACCATTCCAATTTTCGCTGTCTCTTATACACATCTCCGAGCCCACGAGACC
+
CCDDBFBCCCCCGGGGGGGGGGGHHHHGGHHGHHHGHHHHCFGGGGEEFFFGGFGDDGGHFHHHHGGFFFECGEHAEEFGGFFHHGGHFHHFFGDBGFHHFFBGFFEDGGHHHDFGGGBFGHHGGGHHGHHFHHHGGFGFGGFGC@CADC
@M02034:409:000000000-BFKT7:1:2105:4542:23191 1:N:0:24
AAAGTCGAGGTGCCTAAAGTGGCAACCCAGACTCCGCCTCCGGTTGGTGGTGTAGAGCTTCCTGTAGCCGCATGGCGTTCGTACTTAAATATGGAACTAACCATTCCAATTTTCGCTGTCTCTTATACACATCTCCGAGCCCACGAGACC
+
BCCCCFCCCCCBGGGGGGGGGGGHHHHGGHHGGHHGGGGGHGGGGGGGGGEFGHHGHGHHHHHHHHHHGGGGGGHHGGGGGGFHHHHGHHHHHHFGHHHGHHHHHHGHHHHHHHGGGGGHHHHHFHFHHGHHHHHHG<DCGGHGGGF.CF
@M02034:409:000000000-BFKT7:1:2105:11215:23192 1:N:0:24
AAAGTCGAGGTGCCTAAAGTGGCAACCCAGACTGCGGATGTGGTTGGTGGTGTAGAGCTTCCTGTAGCCGCATGGCGTTCGTACTTAAATATGGAACTAACCATTCCAATTTTCGCTGTCTCTTATACACATCTCCGAGCCCACGA
+
A?AB>DAADAABGGGGF4GGFGGFHHGEGHHFHFHEGEEEBGHHAEEE11EFGFGFFBGF5BFGHFGFFGEEEE1CEECFGFFHGHHHGHHFFHE3GHEFC0BFEBFGFGHHFF/FGFGGFHGHFHGHHEDFFDB2CC@D/AGGG<
@M02034:409:000000000-BFKT7:1:2105:11197:23194 1:N:0:24
AAAGTCGAGGTGCCTAAAGTGGCAACCCAGACTGCGGATGTGGTTGGTGGTGTAGAGCTTCCTGTAGCCGCATGGCGTTCGTACTTAAATATGGAACTAACCATTCCAATTTTCGCTGTCTCTTATACACATCTCCGAGCCCACGAGACC
+
BBBBBFBBBBBBGGGGGGGGGGGHHHHGGHHGHHHGGEGGGHGHGGGGGGEGHHHFHHHHHHHHHHHHHGGGGGHHGGGGGGHHHHHGHHGHHHGHHHHHHHHHHHHHHHHHHHGGGGGHHHHHHHHGHHHHHHHGD@GGGGHGG?CGDF
@M02034:409:000000000-BFKT7:1:2105:13242:23198 1:N:0:24
AAAGTCGAGGTGCCTAAAGTGGCAACCCAGACTACTCTTCATGTTGGTGGTGTAGAGCTTCCTGTAGCCGCATGGCGTTCGTACTTAAATATGGAACTAACCATTCCAATTTTCGCTGTCTCTTATACACATCTCCGAGCCCACGAGAC
+
BBABBFABBBBBGGGGGGGGGGGHHHHGGHGGHHHHHHHHGHGGGBGGGG2BFGHFHGHHHHHHHHHHHGGGGFHHGGGGGGEHHHGFFHGHHHHHGHHHHHFGHHEH4FFGHDEDFDEBGBHFDHFDGHGHHHHHGBCGGGEFDCGDD
@M02034:409:000000000-BFKT7:1:2105:19028:23209 1:N:0:24
AAAGTCGAGGTGCCTAAAGTGGCAACCCAGACTAGTTATTGGGTTGGTGGTGTAGAGCTTCCTGTAGCCGCATGGCGTTCGTACTTAAATATGGAACTAACCATTCCAATTTTCGCTGTCTCTTATACACATCTCCGAGCCCACGAGACC
+
BBBBBFBBBDABGGGGFGGGGGGHHHHGGHHGHHHHHHHHHHGEFEFGGGEFHHHGHHHHHHHHHHFHHGGGGGHHGGGGGGHHHHHHGHGHHFHHGHGHHHHHHHHHHHHHHHGGGCFFHGHHHHHHFHHHHHHHGG@D<FHGGGGDGF
@M02034:409:000000000-BFKT7:1:2105:4912:23211 1:N:0:24
AAAGTCGAGGTGCCTAAAGTGGCAACCCAGACTCCGCCGCATGTTGGTGGTGTAGAGCTTCCTGTAGCCGCATGGCATTCGTACTTAAATATGGAACTAACCATTCCAATTTTCGCTGTCTCTTATACACATCTCCGAGCCCACGAGACC
+
BBBBBFAADBAAGGGBFGFGGGFHHFHEFHHGHHFGGGGGGGGHHHGAFD1BG3GBGFGHFFHHHHGBGDE@EEFF3BFFGFCHHGHGHHGEHFBGFHHHHG3B3FGFGGGHGGE?EEAGFBFGFGBHHHB2GFFFE/BD??FFCGC//>
@M02034:409:000000000-BFKT7:1:2105:23015:23212 1:N:0:24
AAAGTCGAGGTGCCTAAAGTGGCAACCCAGACTGAGAAGCGGGTTGGTGGTGTAGAGCTTCCTGTAGCCGCATGGCGTTCGTACTTAAATATGGAACTAACCATTCCAATTTTCGCTGTCTCTTATACACATCTCCGAGCCCACGAGACC
+
BBAABFBBDBBBGGGGGGGEGDGHHHHGGHEGHHHHFHGHGGGGGGGGGGGGGHHFGHHHHGHHHFHHHGGEGGHHGGGGGGHHHHHHFHHHHHHFHHHGHHHHHHHHGGHHHFFGGGGHHHHHGHHHHHGGHHHHGDGGFFHGGCG>AF
@M02034:409:000000000-BFKT7:1:2105:14117:23214 1:N:0:24
AAAGTCGAGGTGCCTAAAGTGGCAACCCAGACTCATTATAATGTTGGTGGTGTAGAGCTTCCTGTAGCCGCATGGCGTTCGTACTTAAATATGGAACTAACCATTCCAATTTTCGCTGTCTCTTATACACATCTCCGAGCCCACGAGACC
+
AAABBFBBDBBBGGGGFFGGGGFHHHHGGHGGHHHHHHHHHHCGGHEGGGBBGHHFHHHHHHHHHHHHHGGGGGHHGGGGGGGHHHHHHHGGHGGBGHHGHHHHHHHGHHHHHHGGGFGHHHHHHHEHHHHHHHGHGDGGGGHGGDGGGG
@M02034:409:000000000-BFKT7:1:2105:7097:23224 1:N:0:24
AAAGTCGAGGTGCCTAAAGTGGCAACCCAGACTCTGGGGCGGGTTGGTGGTGTAGAGCTTCCTGTAGCCGCATGGCGTTCGTACTTAAATATGGAACTAACCATTCCAATTTTCGCTGTCTCTTATACACATCTCCGAGCCCACGAGACC
+
BBBBBFBBBBBBGGGGGGGGGGGFHHHGGHHGHHHHGHGGGGG/FEGEFGEFHHHFGHHHGHHHHHHFHGGGGGHFFEFFGDGHHHGGHHGHHHGFGHFFHHGHHGGHHHHHHHGGFGFFHGGHHHEHFHHGGHGFECGC@EHGGGGGGG
@M02034:409:000000000-BFKT7:1:2105:5320:23225 1:N:0:24
AAAGTCGAGGTGCCTAAAGTGGCAACCCAGACTAAGAAGAAGGTTGGTGGTGTAGAGCTTCCTGTAGCCGCATGGCGTTCGTACTTAAATATGGAACTAACCATTCCAATTTTCGCTGTCTCTTATACACATCTCCGAGCCCACGAGACC
+
BAAAADABBBBBGGGGGGGBGFFFGHHG2AFFHHHHHHHHHHHGGECEFGEFHFHGHHHHFCGGAFHBGGEEFGHAEGGGGGHHGHFFHHHHHHGHHFGFHHGHHHHGHHHHHHGEGFDGHDFGHHGG3GHHHGF2?/B@DFCGGDFD/F
@M02034:409:000000000-BFKT7:1:2105:16247:23227 1:N:0:24
AAAGTCGAGGTGCCTAAAGTGGCAACCCAGACTAAGTTTCAGGTTGGTGGTGTAGAGCTTCCTGTAGCCGCATGGCGTTCGTACTTAAATATGGAACTAACCATTCCAATTTTCGCTGTCTCTTATACACATCTCCGAGCCCACGAGACC
+
BCBBBFCCBCCCGGGGGGGGGGGHHHHGGHHGHHHHFHHHHHHHHHGGGGEFGGHHHHHHHHHHHHHHHGGGGGHHGGGGGGHHHHHHHHHHHHFFFHHHHHHHHHHGHHHHHHGGGGGHHHHHHHGHHHFHHHHHGCGGGGHGG@DGGG
@M02034:409:000000000-BFKT7:1:2105:15494:23235 1:N:0:24
AAAGTCGAGGTGCCTAAAGTGGCAACCCAGACTTCGAAGAAGGTTGGTGGTGTAGAGCTTCCTGTAGCCGCATGGCGTTCGTACTTAAATATGGAACTAACCATTCCAATTTTCGCTGTCTCTTATACACATCTCCGAGCCCACGAGACC
+
CCCCCFCCCCCCGGGGFGGGGGGHHHHGGHHGHHHGHHGGHHHHHHGGGGEFGHHHHHHHHHHHHHHHHGGGGGHHGGGGGGHHHHHHHHHHHHGHFHHHHHGHHHHHHHHHHHGGGGGGHGHHHHHHGHHHHHHFG?DGGGHGGGGGGG
@M02034:409:000000000-BFKT7:1:2105:17844:23247 1:N:0:24
AAAGTCGAGGTGCCTAAAGTGGCAACCCAGACTTCGATTGTTGTTGGTGGTGTAGAGCCTTCCTGTAGCCGCATGGCGTTCGTACTTAAATATGGAACTAACCATTCCAATTTTCGCTGTCTCTTATACACATCTCCGAGCCCACGAGAC
+
BCCCCFCCCCCCGGGGGGGGGGGHHHHGGHHGHHFFGFHGHHH2FGHFEGEGHFHBFFHHHHHHHHGHHFGFCGGHCEGGFEEGHHHHHFHBHFFFHHHHECGEGGHDFFGGGHEE?EFEGHHHHHHHHEGHHHEDGGGGCCGHGGGGGD
@M02034:409:000000000-BFKT7:1:2105:27180:23272 1:N:0:24
AAAGTCGAGGTGCCTAAAGTGGCAACCCAGACTACTTTGTCTGTTGGTGGTGTAGAGCTTCCTGTAGCCGCATGGCGTTCGTACTTAAATATGGAACTAACCATTCCAATTTTCGCTGTCTCTTATACACATCTCCGAGCCCACGAGACC
+
ABCCBFCBCCCCGGGGGGGGGFGHHHHGGHHGHHFGBGHAGFGGHHHGFGGGFFG5FFBGEGFGGGD5AEGAFGH1EFFGG>EGGGFFGGHBGH33FGFGFF3GGGFFFFGHHFG?EDE3FFG?BF?D?EFGEGDD?//<CA/FCGGGDF
@M02034:409:000000000-BFKT7:1:2105:6926:23273 1:N:0:24
AAAGTCGAGGTGCCTAAAGTGGCAACCCAGACTAGGAATCATGTTGGTGGTGTAGAGCTTCCTGTAGCCGCATGGCGTTCGTACTTAAATATGGAACTAACCATTCCAATTTTCGCTGTCTCTTATACACATCTCCGAGCCCACGAGACC
+
BCCCCFCCCCCBGGGGGGGGGGGHHHHGGHHGHHHHHHHHHHHHHHHFFGEGHHHGHHHHHHHHGHHGHGGFGGHHGGGGGGHHHHHGHHHHHHFFHHHGHHGHHHHHGHHHHHGGGGGHHHHHHHGHGGHHHHHGGCGGGGHGGFGGGE
@M02034:409:000000000-BFKT7:1:2105:10601:23284 1:N:0:24
AAAGTCGAGGTGCCTAAAGTGGCAACCCAGACTGTGTTTTTGGTTGGTGGTGTAGAGCTTCCTGTAGCCGCATGGCGTTCGTACTTAAATATGGAACTAACCATTCCAATTTTCGCTGTCTCTTATACACATCTCCGAGCCCACGAGACC
+
A3>ABFBBBBAABGGGGGGGGGFFHHHGGHHGHHHHHHHHGGGHHEGGFFEFFGHHFHHHHFHHHHHHHGGGGGGHGGGGGGHHHHGFHHGHHHGHHHHFHHFGHHHHFGHHHGGGGGGHHGGHFHB2F?GFHHHFECC@D/FGGGGFGF
@M02034:409:000000000-BFKT7:1:2105:10621:23284 1:N:0:24
AAAGTCGAGGTGCCTAAAGTGGCAACCCAGACTGTGGTTTTGGTTGGTGGTGTAGAGCTTCCTGTAGCCGCATGGCGTTCGTACTTAAATATGGAACTAACCATTCCAATTTTCGCTGTCTCTTATACACATCTCCGAGCCCACGAGACC
+
>3AA>BA>D>A4FGGBEFFBFGFFFFFE2GGCGH3D2BB2AEE22EEEEEEFGHHGEGFBGGFGBFFDFEEEGEH1EEGGGGFG1FFBBGFHGFEB3B3?3B3F3?BBFDDGG4EEEFE3G3FGDG3FBFFH2FFB</@<@FCFC@CDAC
@M02034:409:000000000-BFKT7:1:2105:18148:23306 1:N:0:24
AAAGTCGAGGTGCCTAAAGTGGCAACCCAGACTTGTGGTGGTGTACTGCTTCCTGTAGCCGCATGGCGTTCGTACTTAAATATGGAACTAACCATTCCAATTTTCGCTGTCTCTTATACACATCTCCGAGCCCACAGACTAGGCATGAT
+
CCCCCFCCCCCCGGGGGGGFGGGFFHHGGHHGGHHHGGHGGEFEHFHHHHHHHHHHHHHHGGGGGHHGGGGGFHHHHHHHHHHHGFDFHHHHHHHHHHHHGHHHHGGGEGHHHHGHHHH4FFFGHHHG/BFGGGGA0@GFFFHGHHH1G
@M02034:409:000000000-BFKT7:1:2105:7586:23306 1:N:0:24
AAAGTCGAGGTGCCTAAAGTGGCAACCCAGACTCCTCCTCCTGTTGGTGGTGTAGAGCTTCCTGTAGCCGCATGGCGTTCGTACTTAAATATGGAACTAACCATTCCAATTTTCGCTGTCTCTTATACACATCTCCGAGCCCACGAGACC
+
ABCCADABCDBCGGGGGGGGGGGHHHHGGGHGHHHHHHHHHHHGHHHGFGEGHHHGHHHHHHHHHHHHHGGFGGHHGGGGGGHHHHHHHHHHHHGFGHGGHHGHHHHHHHHHHHGGGGGHHHHHHHFHFHGHHHGGF?CGGGHGGGGGGG
@M02034:409:000000000-BFKT7:1:2105:8193:23311 1:N:0:24
AAAGTCGAGGTGCCTAAAGTGGCAACCCAGACTAAGCAGAAGGTTGGTGGTGTAGAGCTTCCTGTAGCCGCATGGCGTTCGTACTTAAATATGGAACTAACCATTCCAATTTTCGCTGTCTCTTATACACATCTCCGAGCCCACGAGACC
+
CCCCCFCCCCCCGGGGGGGGGGGHHHHGGHGFHHHHHHHHHHHFGHGGFGEFHHHHHHHHHHHHHHHHHGGGGGHHGGGGGFHHHHHGHHHHHHHGGHGGHHHHHGGHHHHHHHGGGGGHHHHHHHGHGHHHHHHFFFGGGGHGGGGGGF
@M02034:409:000000000-BFKT7:1:2105:24323:23313 1:N:0:24
AAAGTCGAGGTGCCTAAAGTGGCAACCCAGACTACGGCGCGGGTTGGTGGTGTAGAGCTTCCTGTAGCCGCATGGCGTTCGTACTTAAATATGGAACTAACCATTCCAATTTTCGCTGTCTCTTATACACATCTCCGAGCCCACGAGACC
+
ABBBBFBBBBBAGGGGGGGGGGGHHHGGGHHGHHFGGGGGGGGGFEEGFGGFGGHEFGHHFHHHHHHHGGGEGGHGGGGGGFGHGGHBGHHHHGFHFHGGHHDGHHHHEHHHHFFFGFDHGHHHHHHHGGHGHHHGDACFCAGGGGCGGE
@M02034:409:000000000-BFKT7:1:2105:7571:23315 1:N:0:24
AAAGTCGAGGTGCCTAAAGTGGCAACCCAGACTCCTCCTCCTGTTGGTGGTGTAGAGCTTCCTGTAGCCGCATGGCGTTCGTACTTAAATATGGAACTAACCATTCCAATTTTCGCTGTCTCTTATACACATCTCCGAGCCCACGAGACC
+
A3>ABFBBBBBAFGGGGGGBBDFBGDHEGHAFHFFFFHHFGHFHGF2BFGGFHHFGGGGHFEGFGHHGFGGCGEHGGEGEFEHHHF4BFGFHGHBFGFDGGGFFFGFFFGFHHGGCE?EFHFHHGHBGHGHHGHEHD//<<FEG?/<DDG
@M02034:409:000000000-BFKT7:1:2105:22605:23316 1:N:0:24
AAAGTCGAGGTGCCTAAAGTGGCAACCCAGACTGGGATTGAGGTTGGTGGTGTAGAGCTTCCTGTAGCCGCATGGCGTTCGTACTTAAATATGGAACTAACCATTCCAATTTTCGCTGTCTCTTATACACATCTCCGAGCCCACGAGACC
+
CCCCCFCCBCCBGGGGGGGGGGGHHHHGGHHGGHHHHHHHHHHHHHGGGGGGHHHHHHHHHHHHHHHGHGGGGGHHGGGGGGHHHHHFGGDGHEGHHHHHHHHHHHHHHHHHHDEEGGGGHHHHHHGHHFFFHHFHGCGGGGHGGGGFGG
@M02034:409:000000000-BFKT7:1:2105:24344:23317 1:N:0:24
AAAGTCGAGGTGCCTAAAGTGGCAACCCAGACTACGGCGCGGGTTGGTGGTGGAG
+
AAAAAD>>ADAABG1GFGG3FF0BBAGAFFA0BAAAA/A/AAEAF/E>EEFF//B
@M02034:409:000000000-BFKT7:1:2105:7414:23323 1:N:0:24
AAAGTCGAGGTGCCTAAAGTGGCAACCCAGACTCTGCCTCCTGTTGGTGGTGTAGAGCTTCCTGTAGCCGCATGGCGTTCGTACTTAAATATGGAACTAACCATTCCAATTTTCGCTGTCTCTTATACACATCTCCGAGC
+
A1AAAFA>A1A1BFGBF11BFGGGGHFGGCHGHHHCHCHHAGHDBGHGCEEAGFGBGFF1DF1BB2BAGEE@EBF0>EEF/>>FEFHHB2EEFFG1FB11BC1FFEG2FFGHHHGCA?EGBFHHFHBF2<DF1B1B?</<
@M02034:409:000000000-BFKT7:1:2105:6213:23328 1:N:0:24
AAAGTCGAGGTGCCTAAAGTGGCAACCCAGACTTAGCA
+
AAAAAB>>A1>AFG11BADGFGGGFFGFGGGFH2D11A
@M02034:409:000000000-BFKT7:1:2105:21458:23328 1:N:0:24
AAAGTCGAGGTGCCTAAAGTGGCAACCCAGACTCTTCTTAATGTTGGTGGTGTAGAGCTTCCTGTAGCCGCATGGCGTTCGTACTTAAATATGGAACTAACCATTCCAATTTTCGCTGTCTCTTATACACATCTCCGAGCCCAC
+
AA>AAFAAB>A?GFGGGGAGGGGHHHCEFHFFFHFHBGFGEFGGHHHBFEAF1FFFGFHHEF5GEGFEGEAEGCFGGGGAEEHHHF@@@E@4GG@EFEG3FGEFGG4GGDGHHG??EFEFFBGHFGEF4FFB2DG2E<B/@FGE
@M02034:409:000000000-BFKT7:1:2105:24845:23334 1:N:0:24
AAAGTCGCGGTGCATAAAGTGGCAACCCAGACT
+
A1AAABA1>>>>A1BGBEFGFDFGGA0ECGH0F
@M02034:409:000000000-BFKT7:1:2105:24821:23336 1:N:0:24
AAAGTCGAGGTGCCTAAAGTGGCAACCCAGACTCGTTTCTGGTTGGTGGTGTAGAGCTTCCTGTAGCCGCATGGCGTTCGTACTTAAATATGGAACTAACCATTCCAATTTTCGCTGTCTCTTATACACATCTCCGAGCCCACGAGACC
+
CCCCCFBBBCBCGGGGFGGGGGGHHHHGGHHGHHGHGGHGHGHHGGGFGFGHHHBGHHHHHHHHHHHHGGGFGGHGFGGGGHHHHGGGHHGHHHHGHHHGHGFGHHHGFHHHHGGGGEGHHHHHHHFHFFFFGHGGCGGCFGGGDCGGG
@M02034:409:000000000-BFKT7:1:2105:26220:23338 1:N:0:24
AAAGTCGAGGTGCCTAAAGTGGCAACCCAGACTGCGTATCTGGTTGGTGGTGTAGAGCTTCCTGTAGCCGCATGGCGTTCGTACTTACATATGGAACTAATCATTCCAATTTTCGCTGTCTCTTATACACATCTCCGAGCCCACGAGACC
+
BBBBBFBBBBBBGGGGFGGGGGGHHHHGCGAFGHCAAEF25ABGGGGEA1EA13D5B5BA5BDEF5DDBAE0EE11>?EFDE2?1BE33BGDG333BFGG4?4BF4G4FFDHH4EEEA<FBHFD3B3BFG2?GFHBC<BDCGFE?/</?F
@M02034:409:000000000-BFKT7:1:2105:4458:23339 1:N:0:24
AAAGTCGAGGTGCCTAAAGTGGCAACCCAGACTATTGAGTAGGTTGGTGGTGTAGAGCTTCCTGTAGCCGCATGGCGTTCGTACTTAAATATGGAACTAACCATTCCAATTTTCGCTTCCTTATACACATCCCGAGCCCACGAGACCAG
+
AABCBFBBBBACGGGGGGGFGGFHHHHGGHHGHGHHHHHDFGHHHHGGFGEGHHHHGHHHHHHHHHHFHEGEGGHGGGGGFFHHHHHGHHGHHHGGGGFFHHGHHHHHHHHHHHGFGGGHHHHGHFGHHHFGEFDCCGGHFGGGGGGHH
@M02034:409:000000000-BFKT7:1:2105:16789:23344 1:N:0:24
AAAGTCGAGGTGCCTAAAGTGGCAACCCAGACTCCGCCTCCGGTTGGTGGTGTAGAGCTTCCTGTAGCCGCATGGCGTTCGTACTTAAATATGGAACTAACCATTCCAATTTTCGCTGTCTCTTATACACATCTCCGAGCCCACGAGACC
+
CCCCCFCBCCBCGGGGGGGGGGGHHHHGGHHGHHHGGGGGHGGGGGCEEFEFHHHGHHHHHHGHHHHGHFGEGGHHGEGGFFHHHHHHHEHFHHFFHHGHHHHHHFHHHHHHHFGGGGFFFHHHHHBBGHHHHFHHE?FGGGHFGGGFDF
@M02034:409:000000000-BFKT7:1:2105:6196:23345 1:N:0:24
AAAGTCGAGGTGCCTAAAGTGGCAACCCAGACTTAGCATGAGGTTGGTGGTGTAGAGCTTCCTGTAGCCACATGGCGTTCGTACTTAAATATGGAACTAACCATTCCAATTTTCGCTGTCTCTTATACACATCTCCGAGCCCACGAGACC
+
CCCCCFCCCCBCGGGGGGGGGGGHGHHGGHHGHHGHGHHHGHHHHHGGGGGGHHHEHHHHGHHHHHHHHHHHHHHGGGGGGGHHHHHGHHHHHHFHGHHHGHGHHHGHHHHHHHGGGGGHHHHHFHGHHHHHGHGHGCGGGGHGGBFEDF
@M02034:409:000000000-BFKT7:1:2105:25084:23347 1:N:0:24
AAAGTCGAGGTGCCTAAAGTGGCAACCCAGACTCGGCAGCCTGTTGGTGGTGTAGAGCTTCCTGTAGCCGCATGGCGTTCGTACTTAAATATGGAACTAACCATTCCAATTTTCGCTGTCTCTTATACACATCTCCGAGCCCACGAGACC
+
ABBABFA3>AAAGGGGGGGGFBFGHFHFGFFFCFEFGGGFAFGHHHHEFG1BFDG5F5FGHFHBFBEBGE?0?EFAEEEFEEFGFHFFBGHHHF33?F3FGCFFDFD4?FFGH4@EEE<GBGFF1BD2FGGHHFB1<>/>CFEGCCGAE<
@M02034:409:000000000-BFKT7:1:2105:16020:23349 1:N:0:24
AAAGTCGAGGTGCCTAAAGTGGCAACCCAGACTAGTCAGTAGGTTGGTGGTGTAGAGCTTCCTGTAGCCGCATGGCGTTCGTACTTAAATATGGAACTAACCATTCCAATTTTCGCTGTCTCTTATACACATCTCCGAGCCCACGAGACC
+
ABBBAFBBBBBBFGGGGGGGGGGHHHHGGHHGHGHHHHGFDGHGHHGEFGAFHHHGHHHHHGHHHHHHHGGEGGHHGGGGGFHHHHHHHHHGHHHHGHGHHHGHHHHHFHHHHGGGGGGGHGHHGHHHGHFHHHGFFCFGGGHGG?CDGF
@M02034:409:000000000-BFKT7:1:2105:25478:23357 1:N:0:24
AAAGTCGAGGTGCCTAAAGTGGCAACCCAGATTTTTTCTGATGTTGGTGGTGTAGAGC
+
CCCCCFBBCCCCGGGGGGGGGGGHHHHGGHD3F5FG2BFH5DFG5GEE21F113D555
@M02034:409:000000000-BFKT7:1:2105:9779:23375 1:N:0:24
AAAGTCGAGGTGCCTAAAGTGGCAACCCAGACTAGGTGGCCTGTTGGTGGTGTAGAGCTTCCTGTAGCCGCATGGCGTTCGTACTTAAATATGGAACTAACCATTCCAATTTTCGCTGTCTCTTATACACATCTCCGAGCCCACGAGACC
+
@BBBBFAA?DAAGGGGFGGGGGGHHHHGGHHGHB3FEFCHHHGHHHHEF?FGHGHFHHHHFHHHHHGGFFG>FGHFGGGGEGGGGHHFFGEGHHFBGHHHFG3FDFGFGGHHHFFEGGGHHBGG4FFGFHFHHHGB?//BDFFGC//?EG
@M02034:409:000000000-BFKT7:1:2105:6884:23383 1:N:0:24
AAAGTCGAGGTGCCTAAAGTGGCAACCCAGACTTGTCCTCCTGTTGGTGGTGTAGAGCTTCCTGTAGCCGCATGGCGTTCGTACTTAAATATGGAACTAACCATTCCAATTTTCGCTGTCTCTTATACACATCTCCGAGCCCACGAGACC
+
CCCCCFBCCCCCGGGGGGGGGGGHHHHGGHHGHFHHHHHHHHFFHHHGAEEFADGHFHHHHHHHGFGFBFGEFGH1FEEFEECGHHHGHGHDFF33FFGHCC?GGFGFHHFHH4EEFGEFGHHDBFHFHGHHHHHEFCGGCGFFC<CGGG
@M02034:409:000000000-BFKT7:1:2105:10509:23410 1:N:0:24
AAAGTCGAGGTGCCTAAAGTGGCAACCCAGACTACGGATCCTGTTGGTGGTGTAGAGCTTCCTGTAGCCGCATGGCGTTCGTACTTAAATATGGAACTAACCATTCCAATTTTCGCTGTCTCTTATACACATCTCCGAGCCCACGAGACC
+
BCCCBFBBBCCBGGGGGGGGGGGHHHHGGHHGHHHGGGGGHHHHHHHGGGEGHHHHHHHHHHHHHHHHHGGGGGHHGGGGGGHHHHHFHHHHHHHHHHGHHHHHHHHHHHHHHHGGGGGHHHHHGHHHHHHHHHHHDCGGGGHGGGGGGG
@M02034:409:000000000-BFKT7:1:2105:7750:23415 1:N:0:24
AAAGTCGAGGTGCCTAAAGTGGCAACCCAGACTCGGCTGGGGGTTGGTGGTGTAGAGCTTCCTGTAGCCGCATGGCGTTCGTACTTAAATATGGAACTAACCATTCCAATTTTCGCTGTCTCTTATACACATCTCCGAGCCCACGAGA
+
CCCCBFABCCCCGGGCFGGGGGGHHHHGGHHGHGC?FFGEAEGEFE0EF?FFE3GFFFFHGGGHGFGGFFGEFGFFGGGGGEFGHGGGFHHHFH3DGFGHFHEHHHHDFGGHHGCGGDGHHGHHGFHFHFGHHHH1D/@DG.CFC->A
@M02034:409:000000000-BFKT7:1:2105:8709:23416 1:N:0:24
AAAGTCGAGGTGCCTAAAGTGGCAACCCAGACTCAGCTGAGTGTTGGTGGTGTAGAGCTTCCTGTAGCCGCATGGCGTTCGTACTTAAATATGGAACTAACCATTCCAATTTTCGCTGTCTCTTATACACATCTCCGAGCCCACGAGACC
+
BBBBBFBBBBAAGGGGGGGGGGEGHHGGGHHGHHHHHGHHHHFHHHHGGGEGGHGFHGHHHHHHHHHGHGGGGGHHGGGGGGEHHHHHHHHHHGFFHHGEHHFHHHGHHHFHHHGGGGGHHHHHHHEGFHHGHHGFGGGGGFFF?>CEGE
@M02034:409:000000000-BFKT7:1:2105:26278:23420 1:N:0:24
AAAGTCGAGGTGCCTAAAGTGGCAACCCAGACTTTTATTTATGTTGGTGGTGTAGAGCTTCCTGTAGCCGCATGGCGTTCGTACTTAAATATGGAACTAACCATTCCAATTTTCGCTGTCTCTTATACACATCTCCGAGCCCACGAGACC
+
BCCCCFAABCBCGGGGGGGGGGGHHHHGGHHGHHHHBEGHGHHHHHHGGGGFAEFFGBEGFHHHHHHFHGGFGGF?EEGGF?CFGHHGHGGGGGDEFHGHGFDF3FGFGHHHFDEEGGEFHHGGBEGFGFFHHGHDCBDGGCGFG?D/??
@M02034:409:000000000-BFKT7:1:2105:14797:23436 1:N:0:24
AAAGTCGAGGTGCCTAAAGTGGCAACCCAGACTTGGTTTTAGGTTGGTGGTGTAGAGCTTCCTGTAGCCGCATGGCGTTCGTACTTAAATATGGAACTAACCATTCCAATTTTCGCTGTCTCTTATACACATCTCCGAGCCCACGAGACC
+
BCCBAFCCCCCCGGGGGGGGGGGHHHHGGHHGHHHHBGHGHHHHHHGGGGEGHHHHHHHHHHHHHHHHHGGGGGHHGGGGGGHHHHHHHHHHHGHHHHGHHHHHHHHHHHHHHHGGGGGHHHHHHHGHHHHHHHHFG?GGGGHGGGGGGG
@M02034:409:000000000-BFKT7:1:2105:10228:23440 1:N:0:24
AAAGTCGAGGTGCCTAAAGTGGCAACCCAGACTTATATGATTGTTGGTGGTGTAGAGCTTCCTGTAGCCGCATGGCGTTCGTACTTAAATATGGAACTAACCATTCCAATTTTCGCTGTCTCTTATACACATCTCCGAGCCCACGAGACC
+
BCCBBFAADBCCGGGGGFGGGGGHHHHGGHHGHHHHFBE55FHHFHE2B2EACEG5A5B35BEGD5A5DEGAEGFAE>EFG>2F?@F3BBG4F33BFGHFB?3FG4GBBGFHHF@EGF?FDHGH?G4BGF2?GHGDF?@C<<GFG?CGGF
@M02034:409:000000000-BFKT7:1:2105:21130:23443 1:N:0:24
AAAGTCGAGGTGCCTAAAGTGGCAACCCAGACTTGTCCGCCGGTTGGTGGTGTAGAGCTTCCTGTAGCCGCATGGCGTTCGTACTTAAATATGGAACTAACCATTCCAATTTTCGCTGTCTTTATACACCTCTCCGAGCCCAC
+
AABBBFABBBAAGGGGGGGFFFFHFHHGG2FFHFFGFFFG?2EFFA0EEGABGGG5FFHHHFHHHHHHHGGGGEHHGGGEEGFHHH4?BG4GFHBGHH3BGHHGGHGGEFGHHHGGGGGHFFH2@2@@22@@FGCD?//@F/?
@M02034:409:000000000-BFKT7:1:2105:18545:23468 1:N:0:24
AAAGTCGAGGTGCCTAAAGTGGCAACCCAGACTATTAAGAATGTTGGTGGTGTAGAGCTTCCTGTAGCCGCATGGCGTTCGTACTTAAATATGGAACTAACCATTCCAATCTTCGCTGTCTCTTATACACATCTCCGAGCCCACGAGACC
+
AABAAFBA3>>AAGFGGGGGGFGHHHHGGHGGHHHHHHHHHHHHHFHEGGEFHHHHHHEHHHHGFHHHHGGCGEHFGGGGGGBHEGFFHHGHHEEGFGHHHHHHHGHHDFFHHHEEGEGHHGHHFHGHFHGHHHGHGFGGCGHGG?CGGG
@M02034:409:000000000-BFKT7:1:2105:21383:23473 1:N:0:24
AAAGTCGAGGTGCCTAAAGTGGCAACCCAGACTAAGAAGAATGTTGGTGGTGTAGAGCTTCCTGTAGCCGCATGGCGTTCGTACTTAAATATGGAACTAACCATTCCAATTTTCGCTGTCTCTTATACACATCTCCGAGCCCCACGAGAC
+
BBBBBFBBBBBAGGGGGGGGGGGHHHHGFHGFHHHHHHHHHHHHHEHGFGFFHHHFGHHHHHHHHHGHHGGGGGHHGGGGGGHHHHHHHHHHHGHHHHGGHHGHHGHHHHHHHHGGGGGHGHHHHHHHHHFHHHHHG@GCGGGGGGGGGF
@M02034:409:000000000-BFKT7:1:2105:10125:23477 1:N:0:24
AAAGTCGAGGTGCCTAAAGTGGCAACCCAGACTCAGGAGGATGTTGGTGGTGTAGAGCTTCCTGTAGCCGCATGGCGTTCGTACTTAAATATGGAACTAACCATTCCAATTTTCGCTGTCTCTTATACACATCTCGAGCCCACGAGACCA
+
CCCCCF@BCCAAFGGGGGGGGGGGHHHGGHHGHHHHHHGGGHHHHHHFGGEFHGHFHHHHHHHHGFHHGGGFGGHHGFGGFFGHHGGFHHGHHHHHHHHHHGHHHHHGHHHHGBEGGGGFHHHHHHHHHHHHHFGFGGGGEHGGGGGGGB
@M02034:409:000000000-BFKT7:1:2105:4873:23483 1:N:0:24
AAAGTCGAGGTGCCTAAAGTGGCAACCCAGACTCATAGGAAGGTTGGTGGTGTAGAGCTTCCTGTAGCCGCATGGCGTTCGTACTTAAATATGGAACTAACCATTCCAATTTTCGCTGTCTCTTATACACATCTCCGAGCCCACGAGACC
+
CCCCCFCBCCCCGGGGGGGGGGGHHHHGGHHGHHGHHHGHHHGHGFGGFGEFHHHHHHHHHHHHHHHHHGGFGGHHGGGGGGHHHHHGHHHHHHHHHHGFHHHHHHGHHHHHHHGGGGGHHHHHHHHHHHHHHHGBA/DGGGEGGG?/?F
@M02034:409:000000000-BFKT7:1:2105:6026:23498 1:N:0:24
AAAGTCGAGGTGCCTAAAGTGGCAACCCAGACTATGTAGAAGGTTGGTGGTGTAGAGCTTCCTGTAGCCGCATGGCGTTCGTACTTAAATATGGAACTAACCATTCCAATTTTCGCTGTCTCTTATACACATCTCCGAGCCCACGAGACC
+
ABBCCFBBBCBCGGGGGGGGGGGHHHHGGHHGHHHHHHHHGHHHHHGFFGEFGHHGHHHHHHHHGHHHHGGGGGHHGGGGGGCHHGGFFHFHHHFHGHGHHGFHHHGHHHHHHHGGFGEGHHHHHHHHHHHHHHHHFBGCCGHGGGGGFF
@M02034:409:000000000-BFKT7:1:2105:24316:23503 1:N:0:24
AAAGTCGAGGTGCCTAAAGTGGCAACCCAGACTGATCATCGTGTTGGTGGTGTAGAGCTTCCTGTAGCCGCATGGCGTTCGTACTTAAATATGGAACTAACCATTCCAATTTTCGCTGTCTCTTATACCATCTCCGAGCCCACGAGACC
+
AABCBFBCCCACGGGGGGGGGGGHHHHGGHHGHHHHHHHHHHHHHHHEFGEFGHHHHHHHHGHHHHHGHFGGGGHFFGGFGGHHHHHHHHGHHHHFFHFFHHFHHHFFHHHHHHGGGGGGHHHHFHFHHFHHHHGFGGGGGGGGGGGGG
@M02034:409:000000000-BFKT7:1:2105:22083:23505 1:N:0:24
AAAGTCGAGGTGCCTAAAGTGGCAACCCAGACTAATGAGAAGGTTGGTGGTGTAGAGCTTCCTGTAGCCGCATGGCGTTCGTACTTAAATATGGAACTAACCATTCCAATTTTCGCTGTCTCTTATACACATCTCCGAGCCCACGAGACC
+
ABAAAFAADB>AFGGGGGGGGGGFHHHFFDEFFFGHH5FHDGFFAF?FGEAFFGH5FHFHGHHHFFG5GECGGGHHGGG1EFGHFHHHHHFEGB3BGHHHHHHHEHGHHHHHHH@EFCEEHHHFHHHFHHFHHHHGABGCCFFFDC?AGF
@M02034:409:000000000-BFKT7:1:2105:19648:23518 1:N:0:24
AAAGTCGAGGTGCCTAAAGTGGCAACCCAGACTAAGCGTCAGGTTGGTGGTGTAGAGCTTCCTGTAGCCGCATGGCGTTCGTACTTACATATGGAACTAACCATTCCAATTTTCGCTGTCTCTTATACACATCTCCGAGCCCACGAGACC
+
AAAAAFAADD?AGGGGBGFF1BFGGHHGAFFFHF11FEEGGGCGHFGGGG?BGGF2B1BFGFHHHGFFHEG/EFFCFE@FGE0FGG21BG2GHG1BBGBFFHHEHHHFHHFHHH@/E/?<>DFGBG>FG1F1GHFBEGGGCGEG//A?/F
@M02034:409:000000000-BFKT7:1:2105:21682:23520 1:N:0:24
AAAGTCGAGGTGCCTAAAGTGGCAACCCAGACTACTTTGACTGTTGGTGGTGTAGAGCTTCCTGTAGCCGCATGGCGTTCGTACTTAAATATGGAACTAACCATTCCAATTTTCGCTGTCTCTTATACACATCTCCGAGCCCACG
+
BBBBBFBBBBABBGGFGGGGGGGHHHHGGGHGHHHHHFHHHHBHGGHGFGEFHHFDFHHHFHFHHHHHGGGGGGHGGGGGEFHHHHGGFHDGHG3GFGHHHFGHHHHHHHHHHHG?EGEHHGFGFHFHGHHHHHFBABCFGEHGG
@M02034:409:000000000-BFKT7:1:2105:9804:23520 1:N:0:24
AAAGTCGAGGTGCCTAAAGTGGCTCCCACGCCGGTTGGTGGTGTAGAGCTTCCTGTAGCCGCATGGCGTTCGTACTTAAATATGGAACTAACCATTCCAATTTTCGCTGTCTCTTATACACATCTCCGAGCCCACGAGACCATA
+
AAABBFBBBBBBGGGGGGGGGGG4FG244AEF2AFEEEEF?F1A3FFFFHFFCGHHFHEDE@0E>FGGEEFGGB1FHF3BG@FFG3BGF3FCCFHHHHHHFGHHH?FGGGDG?2GDGBFDGBF?DBG/CBC?FCFG<D?GE01<
@M02034:409:000000000-BFKT7:1:2105:9793:23536 1:N:0:24
AAAGTCGAGGTGCCTAAAGTGGCTCCGACGCCGGTTGGTGGTGTAGAGCTTCCTGTAGCCGCATGGCGTTCGTACTTAAATATGGAACTAACCATTCCAATTTTCGCTGTCTCTTATACACATCTCCGAGCCCACGAGACCAGAGAGGAT
+
BBBBBFBBBBBBGGGGGGGGFGGHHGGGGEGGGGGGGGGGGGFHHHHHHHHHHHHHHHHHGGEEFHHGEFGGGFGGHHFHHHHHHBGHHHHHHHHHHHHHHHHHHGGGGGHHHHHHHGGFHGHHHHHGGGGGGHGGGGGGGHGFHFGDHC
@M02034:409:000000000-BFKT7:1:2105:12388:23540 1:N:0:24
AAAGTCGAGGTGCCTAAAGTGGCAACCCAGCCTGTTGGTGGGGTAGAGCTTCCTGTAGCCGC
+
CCCCCFBCCCCCGGGGGGGGGGGHHHHGGH22F2BBG2EAA?FG1FAD5FH53AFF5D53AE
@M02034:409:000000000-BFKT7:1:2105:8014:23551 1:N:0:24
AAAGTCGAGGTGCCTAAAGTGGCAACCCAGACTGAGAAGAGGGTTGGTGGTGTAGAGCTTCCTGTAGCCGCATGGCGTTCGTACTTAAATATGGAACTAACCATTCCAATTTTCGCTGTCTCTTATACACATCTCCGAGCCCACGAGACC
+
BBBBBFBABBBBGGGGGFGGGGGHHHHGGHHGGHHHHHHHHHGEHGGGFGFFHHHFHHHHHHHHGHHHGGGGGGHHGGGGGGHHHHHGHHHHHHGHGHFEGHGHHHHHHHHHHHGGGGGGHHHHHGHHGHHGHHGDECGGGGHGGFGGGE
@M02034:409:000000000-BFKT7:1:2105:18264:23556 1:N:0:24
AAAGTCGAGGTGCCTAAAGTGGCAACCCAGACTTGTCCGCCGGTTGGTGGTGTAGAGCTTCCTGTAGCCGCATGGCGTTCGTACTTAAATATGGAACTAACCATTCCAATTTTCGCTGTCTCTTATACACATCTC
+
A?ABAF?ADDAAGGF5FFGFAECGHHAFGHHGFG3FGGDG2AE0AEEFGGAFGFFEEBFFGHHH5BD5@EE/EEF1EFG1EEGEGGBGGDGFFE3B?F33FC3B?4?FBB?F43BDADDFBGFF2GFGFC2GCBD
@M02034:409:000000000-BFKT7:1:2105:13990:23561 1:N:0:24
AACGTCTAGGTGCCTAAAGTGGCAACCCAGACTCCGCCGTCGGTTGGGGG
+
1>1AAA1>@1DB1FFDFAEG1FFHGFE000FFFC1A0A/AFGE/AEE//E
@M02034:409:000000000-BFKT7:1:2105:18249:23566 1:N:0:24
AAAGTCGAGGTGCCTAAAGTGGCAACCCAGACTTGTCCGCCGGTTGGTGGTGTAGAGCTTCCTGTAGCCGCATGGCGTTCGTACTTAAATATGGAACTAACCATTCCAATTTTCGCTGTCTCTTATACACATCTCCGAGCCCACGAGACC
+
CCCCBFCCCCCBGGGGGGGGGGGHHHHGGHHGHHHHHHGGGGGGGGGFGGGFHHHHHHHHHHHHHHHHHGGGGGHHGGGGGGHHHHHGHHHHHHHGHHHGHHHHHHHGHHHHHGGGGGDHHHHHHGGHFFHHHHHHGGGGGGHGGGGGGG
@M02034:409:000000000-BFKT7:1:2105:10688:23571 1:N:0:24
AAAGTCGAGGTGCCTAAAGTGGCCAACCCAGACTGATATGGAGGTTGGTGGTG
+
>A?AABAADD>ACFEGGGGEGA0BAFE0E0CAFHG1B2ADFEBEGHFEFFC/B
@M02034:409:000000000-BFKT7:1:2105:6429:23580 1:N:0:24
AAAGTCGAGGTGCCTAAAGTGGCAACCCAGAC
+
AA1>ADAADDAAFGGGGGGFB1FB1AGAA00A
@M02034:409:000000000-BFKT7:1:2105:7345:23581 1:N:0:24
AAAGTCGAGGTGCCTAAAGTGGCAACCCAGACTTGGCCGCCTGTTGGTGGTGTAGAGCTTCCTGTAGCCGCATGGCGTTCGTACTTAAATATGGAACTAACCATTCCAATTTTCGCTGTCTCTTATACACATCTCCGAGCCCACGAGACC
+
AABBAFAAD?AAFGGFGFGGGGGHHHHGGHHGHHBGHFGGGGHHFHFGFGGEFFHFFHHFGFHHHGGFHGGEGFGGFG/FFGHGGHGHHDGHFGGFHHGGGHBGHHHFHHFHHHGGGGDGFHGHFHHHHHHHHHF2B/<CGEHGGGCCFG
@M02034:409:000000000-BFKT7:1:2105:5042:23590 1:N:0:24
AAAGTCGAGGTGCCTAAAGTGGCAACCCAGACTAAGTCTCAGGTTGGTGGTGTAGAGCTTCCTGTAGCCGCATGGCGTTCGTACTTAAATATGGAACTAACCATTCCAATTTTCGCTGTCTCTTATACACATCTCCGAGCCCACGAGACC
+
?A?BBFBBBBBBCEGDEFGFGGFFFHHGFGHGHHHHHGHHHHGDBGCEFEABGHHFGGGHHFFHFGGHHEEEGGHGEEGFEGHHHHFGHHHHHHEEBE@@CGGHHHGHHHHHGD/EFGEFFGHHHHFF?FDGFFBDE@G/>FGFGGGCAF
@M02034:409:000000000-BFKT7:1:2105:9011:23591 1:N:0:24
AAAGTCGAGGTGCCTAAAGTGGCAACCCAGACTAAGAAGCAGGTTGGTGGTGTAGAGCTTCCTGTAGCCGCATGGCGTTCGTACTTAAATATGGAACTAACCATTCCAATTTTCGCTGTCTCTTATACACATCCCGAGCCCACG
+
AABBBFABBBBBGGGGE4GGGGFGHGHGGHHGHGDGCFHFCFFHHHGGGGGGHFF5G5FGFHHHHGHEFGCEEDHAEEEFFGFEGGF3FGGHGG33@FD????FGEFEDGHHHDEDGEGFHFGF?GFDFBFGGCGE//BBCFCC
@M02034:409:000000000-BFKT7:1:2105:10422:23603 1:N:0:24
AAAGTCGAGGTGCCTAAAGTGGCAACCCAGACTCAGCGGAAGGTTGGTGGTGTAGAGCTTCCTGTAGCCGCATGGCGTTCGTACTTAAATATGGAACTAACCATTCCAATTTTCGCTGTCTCTTATACACATCTCCGAGCCCACGAGACC
+
BBBBBFABBBBBFGGGGGGGGGGBHHGGGHHGHGHHGGGGGGGGGHGFFGBFGHHFHHHHHHHFGHHHHGGGGGHHGGGGGEGHHHFFGHHGHHGHHHHGHGHGHHHGHHHHHHGGGGGHHGHHHHHHHHHHHHGFGDCFGGHGGGGDGE
@M02034:409:000000000-BFKT7:1:2105:11948:23609 1:N:0:24
AAAGTCGAGGTGCCTAAAGTGGCAACCCAGACTGAGAATCCGGTTGGTGGTGTAGAGCTTCCTGTAGCCGCATGGCGTTCGTACTTAAATATGGAACTAACCATTCCAATTTTCGCTGTCTCTTATACACATCTCCGAGCCCACGAGACC
+
BBCCBFCCCBCBGGGGGGGGGGGHHHHGGFHGHGCGGHGHHGGEFGGEFEEFHGHFGGHHFHHHHHHGGGGEEGHFGEFGGFHHHHHGHGHHHH3DGGFHHHDFHHHHHHHHHHGGGGEGGHHHGHHHHHHHHHGHGGGGGGGGGGGGGG
@M02034:409:000000000-BFKT7:1:2105:20979:23614 1:N:0:24
AAAGTCGAGGTGCCTAAAGTGGCAACCCAGACTCGGTTGTGTGTTGGTGGTGTAGAGCTTCCTGTAGCCGCATGGCGTTCGTACTTAAATATGGAACTAACCATTCCAATTTTCGCTGTCTCTTATACACATCTCCGAGCCCACGAGACC
+
AABAAFABAD2AEGFGGGGGDDFFFHHDFAEF3EFGF2AE2BGC311E1AAFEGHBFHFH5GHH5AF5GAEGGGHHGEEFEGFFEGF@FG@FG3??FGD?GHHHDHHH4FGEHHEFG/?1BFGHFHGG?G1CCFGFD<C?@AFGC/@/<F
@M02034:409:000000000-BFKT7:1:2105:16435:23618 1:N:0:24
AAAGTCGAGGTGCCTAAAGTGGCAACCCAGACTAAGCCGACGGTTGGTGGTGTAGAGCTTCCTGTAGCCGCATGGCGTTCGTACTTAAATATGGAACTAACCATTCCAATTTTCGCTGTCTCTTATACACATCTCCGAGCCCACGAGACC
+
BCCBCFCCDBAAFGGGGGGGGGGHHHHGGHHGHHHHHHGGGGGGGGGGFGEFHHHHHHHHHGHHHHHHHGGGGGHHGGGGGFHHHHHHHHHHHHHHHHHGGHHHHHHHGHHHHHGGGGGHHHHHHHHFHFGHHHHGG?DCCGHGGGGGGF
@M02034:409:000000000-BFKT7:1:2105:11955:23638 1:N:0:24
AAAGTCGAGGTGCCTAAAGTGGCAACCCAGACTGATTGTTGTGTTGGTGGTGTAGAGCTTCCTGTAGCCGCATG
+
CCCCCFCCCBBCGGGGGGGGGGGHHHGGGHG23G3FGGGGFHGHGHG2AEECA3F5DD3B5FGF5DAABEE0EE
@M02034:409:000000000-BFKT7:1:2105:5911:23641 1:N:0:24
AAAGTCGAGGTGCCTAAAGTGGCAACCCAGACTGAGAAGCATGTTGGTGGTGTAGAGCTTCCTGTAGCCGCATGGCGTTCGTACTTAAATATGGAACTAACCATTCCAATTTTCGCTGTCTCTTATACACATCTCCGAGCCCACGAGACC
+
BBABBFBBDBAAFGGGGGGGGGGGHHHGGGHGHHHHHHHHHGFHHHHGGGEFFGHGHHHHHHHHEGGHHGGGGGHHGGGGGGHHHHGGHGGHHHFGHHFGGHHHHHHHDGGHHHGGGFGFHHHHHHBDGHHHGHGGG>@CGGHGFGGGCF
@M02034:409:000000000-BFKT7:1:2105:5928:23650 1:N:0:24
AAAGTCGAGGTGCCTAAAGTGGCAACCCAGACTGAGAAGCATGTTGGTGGTGTAGAGCTTCCTGTAGCCGCATGGCGTTCGTACTTAAATATGGAACTAACCATTCCAATTTTCGCTGTCTCTTATACACATCTCCGAGCCCACGAGACC
+
AABAADAADDABGGGGGFGGGGGHHHHGGHHGHHCGHHHHFHHFGFHGGEEGAGHFFHHHGHHHHHFFHGE0EGHHGGEEGGHHGFGHGGHHHGE3CGFGHHFGDGHHHHHHHHGCF/EHHHHHGHHH4GGFHHFGFCCGGGHGGGGDGG
@M02034:409:000000000-BFKT7:1:2105:14908:23660 1:N:0:24
AAAGTCGAGGTGCCTAAAGTGGCAACCCAGACTACTCAGGGGGTTGGTGGTGTAGAGCTTCCTGTAGCCGCATGGCGTTCGTACTTAAATATGGAACTAACCATTCCAATTTTCGCTGTCTCTTATACACATCTC
+
AAA@ADA1A@AAGGGFGB1BGGEFBGFEGHFGHHHHHDGGGGGGEAEECFEEAGGFFGHBFF1FGGF2EEGGGEFFEE/FEEBHGFGFDG2DFG>1FFGFFC1GDGFGHHHHGGCCFGEHGGHHFBFDGFFFGGF
@M02034:409:000000000-BFKT7:1:2105:5530:23663 1:N:0:24
AAAGTCGAGGTGCCTAAAGTGGCAACCCAGACTCGGGGTTATGTTGGTGGTGTAGAGCTTCCTGTAGCCGCATGGCGTTCGTACTTAAATATGGAACTAACCATTCCAATTTTCGCTGTCCTTATACACACTCCGAGCCCACGAGACCAG
+
ABABBFABDBAAGGGGG4FGGGGHHHHG2GHGHHGGGGCGHHHHHHHGFF1FGHHHHHHHHFHHHHHGHGG?EGHGGFFFGFHHHHGEHHHGHHHHGHHFHHHHHHGHHHHHHHGGGGGHHHFHHGHHHHGHHGGGGCFFHGGCGFGGHG
@M02034:409:000000000-BFKT7:1:2105:21235:23672 1:N:0:24
AAAGTCGAGGTGCCTAAAGTGGCAACCCAGACTTTTGTCCTGGTTGGTGGTGTAGAGCTTCCTGTAGCCGCATGGCGTTCGTACTTAAATATGGAACTAACCATTCCAATTTTCGCTGTCTCTTATACACATCTCCGAGCCCACGAGACC
+
CCCCCFBCBCCCGGGGGGGGGGGHHHHGGHHGHHHHHHHHHHHHHGGGFGEFHHHFHHHHHHHHHHHHHGGGGGHHGGGGGGHHHHHHHHHHHHFHHHHHHHHHHHGHHHHHHHGGGGGGHHHHGHGHHHFHHGGFFFCDGGHGGGGGGG
@M02034:409:000000000-BFKT7:1:2105:23492:23678 1:N:0:24
AAAGTCGAGGTGCCTAAAGTGGCAACCCAGACTTTGTTTACTGTTGGTGGTGTAGAGCTTCCTGTAGCCGCATGGCGTTCGTACTTAAATATGGAACTAACCATTCCAATTTTCGCTGTCTCTTATACACATCTCCGAGCCCACGAGACC
+
CCCCCFBCCCCCGGGGGGGGGGGHHHHGGHGFCHHHDFHHHGHHHHHGFFGFE3G5GDHHFHHHEFHEDEF0EEFAEEGGEFBGGHHGGHHFGF33FFGHE13FFFHBDGGHH4EEED?FFGGD44F?EEGCGFHBF?DG@<GFG@DA/?
@M02034:409:000000000-BFKT7:1:2105:22831:23678 1:N:0:24
AAAGTCGAGGTGCCTAAAAGTGGCAACCCAGACTTTTTTTTTTGTTGGTGGTGTAGAGCTTCCTGTAGCCGCATGGCGTTCGTACTTAAATATGGAACTAACCATTCCAATTTTTCGCTGTCTCTTATACACATCTCCGAGCCCACGAGA
+
BBBBBFBBBBABGGGGGGGGGGGGHHHHGGH2FHHFHHGGGG0EGFGHAFFBFHGFFGHHHHFHHGGHFB?/>EEHACEEAEFFEGHFGFHHHF3BFFGFGGH2FFH3HFBGFHHHGGGGDHHHHFFGGGHHBFFHHDGD<CDAFFG@D<
@M02034:409:000000000-BFKT7:1:2105:26816:23687 1:N:0:24
AAAGTCGAGGTGCCTAAAGTGGCAACCCAGACTTGGATGAATGTTGGTGGTGTAGAGCTTCCTGTAGCCGCATGGCGTTCGTACTTAAATATGGAACTAACCATTCCAATTTTCGCTGTCTCTTATACACATCTCCGAGCCCACGAGACC
+
A1>>ADAADDAAGGGGGGGGGCEFCGHGGHHGHHHFGHHGHGHHHEEFFGEFHHHEGGFHHGHFGHHGHGEGGFHHCGGGEEFHHHHFHHGHHHFGFHHGHGHHHHGGHHHHHHGEGCEHGHHHFGF2GFFHHHHFE/CCGGGGCGGCFG
@M02034:409:000000000-BFKT7:1:2105:5239:23689 1:N:0:24
AAAGTCGAGGTGCCTAAAGTGGCAACCCAGACTAAGAATCATGTTGGTGGTGTAGAGCTTCCTGTAGCCGCATGGCG
+
AAAAAFBBCCBBGGGGGGGGGGGHHHHGGHFFHC3A3AF5GGHHFHH2F2EEA3F5A5AA5BEGFDF5AAE0EE11>
@M02034:409:000000000-BFKT7:1:2105:23347:23700 1:N:0:24
AAAGTCGAGGTGCCTAAAGTGGCAACCCAGACTAATAATCAGGTTGGTGGTGTAGAGCTTCCTGTAGCCGCATGGCGTTCGTACTTAAATATGGAACTAACCATTCCAATTTTCGCTGTCTCTTATACACATCTCCGAGCCCACGAGACC
+
BABBBFBABBBAFGGFFGGGGGGHHHHGGHHGHHHHHHHHHHGHDHGGGGGFGHHHHHHHHHHHGDGHHGGGGGHFGGGGFFHHHHHHHHHHHHHGGHHGFFHHHHFHGHHHHHGGGGGHHHHHHHHFFHGHHHHHGCCCGGHGGFFFGA
@M02034:409:000000000-BFKT7:1:2105:17672:23721 1:N:0:24
AAAGTCGAGGTGCCTAAAGTGGCAACCCAGACTTAGCTGGAGGTTGGTGGTGTAGAGCTTCCTGTAGCCGCATGGCGTTCGTACTTAAATATGGAACTAACCATTCCAATTTTCGCTGTCTCTTATACACATCTCCGAGCCCACGAGACC
+
ABBBBFBBBBBBGGGGGGGGGGGHHHHGGHHGHHGHHHHHHHGGHHGEFGEFGGHGHHHHHGHHHHHHHGGEGGHGFGGGGGHHHHHFHGHHHHFHHHHGHHHHHHGHHHHHHHGGGGGHGHHHHHHHHHHHHHHHGCGGGGHGGGGGGF
@M02034:409:000000000-BFKT7:1:2105:6383:23729 1:N:0:24
AAAGTCGAGGTGCCTAAAGTGGCAACCCAGACTTGTATGACTGTTGGTGGTGTAGAGCTTCCTGTAGCCGCATGGCGTTCGTACTTAAATATGGAACTAACCATTCCAATTTTCGCTGTCTCTTATACACATCTCCGAGCCCACGAGACC
+
BBCCBFBBDBABGGGGGGGGGGGHHHHGGGHGHHGHHFGHFHHHHHHGFGEGHHGFGFHHHHHHGFHFHGGGGGHGGGGGGEHHHHHHHHHHHHGEGHGGFGFHHHGHHHHHHHGEGGGGHHHHGHGHGHHHGHHHGDGGGGHGGGGGGG
@M02034:409:000000000-BFKT7:1:2105:22706:23735 1:N:0:24
AAAGTCGAGGTGCCTAAAGTGGCAACCCAGACTGTTACTCCTGTTGGTGGTGTAGAGCTTCCTGTAGCCGCATGGCGTTCGTACTTAAATATGGAACTAACCATTCCAATTTTCGCTGTCTCTTATACACATCTCCGAGCCCACGAGACC
+
ABAAADABB@AAFGGGGGGGGGG4GHHDGA2E3GFBFGHHFHHHHHA2FEGFCDG555BF5GHHHAF5FECCFEH1EB@?EEFEEFGE3FDEGF33FHHHCCFGHFG?FGBGFEEEE/EFFHFHHHHHHHFFGHG1A/@C/FCFC?CE?C
@M02034:409:000000000-BFKT7:1:2105:21501:23746 1:N:0:24
AAAGTCGAGGTGCCTAAAGTGGCAACCCAGACTATGTGGAGTGTTGGTGGTGTAGAGCTTCCTGTAGCCGCATGGCGTTCGTACTTAAATATGGAACTAACCATTCCAATTTTCGCTGTCTCTTATACACATCTCCGAGCCCACGAGACC
+
BBABBFBBBBABGGGGGGGGGFGHHHHGGHHGGHHHFHGHHGHHHHHGFFBFGHHHHHHHHHHGGHHHHEGGGGHHGGGGEGHHHHHHHHHHHHGHGHGGHHGHHHHHHHHHHEGGGGGFHHHHHHGHGHFHHHFHGFGDGGHGGGGGGG
@M02034:409:000000000-BFKT7:1:2105:12595:23768 1:N:0:24
AAAGTCGAGGTGCCTAAAGTGGCAACCCAGACTGTTCTGGTTGTTGGTGGTGTAGAGCTTCCTGTAGCCGCATGGCGTTCGTACTTAAATATGGAACTAACCATTCCAATTTTCGCTGTCTCTTATACACATCTCCAGCCCACGAGACCA
+
B?ABBFAA@DABGGGGGEGGGGFHHHHGGHHFHHHFHHFHHHGGHAGEG?EFHHHFGHHHHHHHHGHHHGGGGGHGGGGGGGHHHHFGHH4FGE3FGHHHGHHHHHFHHHHHHHGGGGGHFHHHHHBFDHFGHHHBGHHGGFFG?@DGGC
@M02034:409:000000000-BFKT7:1:2105:16899:23775 1:N:0:24
AAAGTCGAGGTGCCTAAAGTGGCAACCCAGACTTCGGAGAGGGTTGGTGGTGTAGAGCTTCCTGTAGCCGCATGGCGTTCGTACTTAAATATGGAACTAACCATTCCAATTTTCGCTGTCTCTTATACACATCTCCGAGCCCACGAGACC
+
CCCCCFBBBCBCGGGGGGGGGGGHHHHGGHHGHHHGGEGGGGGGHGGGGGEFHHHHHHHHHHHHHHHGHGGGGGHHGGGGGGHHHHHHHHHHHGHGGHHGGHGHHHGGHHHHHHGGGGGHHHHHFHHHGHEHHHGFDCGGGGHGGFGGGE
@M02034:409:000000000-BFKT7:1:2105:21434:23794 1:N:0:24
AAAGTCGAGGTGCCTAAAGTGGCAACCCAGACTGGGGTGGCTGTTGGTGGTGTAGAGCTTCCTGTAGCCGCATGGCGTTCGTACTTAAATATGGAACTAACCATTCCAATTTTCGCTGTCTCTTATACACATCTCCGAGCCCACGAG
+
BABABFAADBBBGGGGGFGGFGGHHHHGGGAFGEGFCEECFFFGFHHEF?FFABG5FAGGDCDGDBGBGFG0EDE1EEFEF1CAEGHFHHHFF3?BGHHF?0?FFGG44FGHG4EEFAAFBBFFFGGFFFDFHFHFECDCC</C</@
@M02034:409:000000000-BFKT7:1:2105:18777:23795 1:N:0:24
AAAGTCGAGGTGCCTAAAGTGGCAACCCAGACTTTTTGTCCGGTTGGTGGTGTAGAGCTTCCTGTAGCCGCATGGCGTTCGTACTTAAATATGGAACTAACCATTCCAATTTTCGCTGTCTCTTATACACATCTCCGAGCCCACGAGACC
+
BBBBBFABBBAAGGGGGGGGGGGHHHHGGGHGHHHGFGHBGEGGEAEGGGEFHHHHHHHHHHHGFHHHHGGGGGHHGGGGGGHHHHGGBGGHH33FGHDGGHHHGHHGGHHHHFEGGGDHHGHHHHGHFHBGHHGB?@GGGGEF?A@GGG
@M02034:409:000000000-BFKT7:1:2105:18795:23802 1:N:0:24
AAAGTCGAGGTGCCTAAAGTGGCAACCCAGACTTTTTGTCCGGTTGGTGGTGTAGAGCTTCCTGTAGCCGCATGGCGTTCGTACTTAAATATGGAACTAACCATTCCAATTTTCGCTGTCTCTTATACACATCTCCGAGCCCACGAGACC
+
AAABAFBADDABGGGGGFGGGFGHHHHGGHHGHFFHGGHGGEEAFEGFFFFGGFHEFFFGGGGFGHE5FEGEGGGFFGGGGEFHFHFHGGHHHHBBGHFFFHEGFDFFHHHHHGGGGGBFDHGHFFHFDF2GHFHDE?CDGCCF/>CGFA
@M02034:409:000000000-BFKT7:1:2105:20435:23806 1:N:0:24
AAAGTCGAGGTGCCTAAAGTGGCAACCCAGACTGG
+
AAA1A@>A>A>AGGFGGGGAA10BGHHGEFC01EG
@M02034:409:000000000-BFKT7:1:2105:19953:23816 1:N:0:24
AAAGTCGAGGTGCCTAAAGTGGCAACCCAGACTCATAATAAGGTTGGTGGTGTAGAGCTTCCTGTAGCCGCATGGCGTTCGTACTTAAATATGGAACTAACCATTCCAATTTTCGCTGTCTCTTATACACATCTCCGAGCCCACGAGACC
+
ABAABFBADCCBGGGGGGGGGGGHHHHGGHHGHHGHHHHHHGHHGHGGGGEFHHHFHHHHHHHGGHHHHGGGGGHHGGGGGGGHHHFGHHHHHGHHHHHGHHGHHHHHHHHHHHGGGGEHHHHHHHHGHHHHHHHHFCCGGGHGGGGGGG
@M02034:409:000000000-BFKT7:1:2105:11397:23819 1:N:0:24
AAAGTCGAGGTGCCTAAAGTGGCAACCCAGACTC
+
B@AABFA3>DAAGGGGGGGGGCGHHHHFGHHD3B
@M02034:409:000000000-BFKT7:1:2105:22284:23840 1:N:0:24
AAAGTCGAGGTGCCTAAAGTGGCAACCCAGACTGTTTGTCCGGTTGGTGGTGTAGAGCTTCCTGTAGCCGCATGGCGTTCGTACTTAAATATGGAACTAACCATTCCAATTTTCGCTGTCTCTTATACACATCTCCG
+
1A>1AD1A?1AAGGGG1FGGBCAECHHGGCGGHBHHF0FGFG/AEAEEFGGFH1DFHEHHHHHHH2DDHGGEGCGFEEGG//0GEG2B1BBGF1>1B11FFFFHGF2>GGGHHGGEEE<BFGHH1FGHF11BGGH1?
@M02034:409:000000000-BFKT7:1:2105:6367:23850 1:N:0:24
AAAGTCGAGGTGCCTAAAGTGGCAACCCAGACTAGGACGTTTGTTGGTGGTGTAGAGCTTCCTGTAGCCGCATGGCGTTCGTACTTAAATATGGAACTAACCATTCCAATTTTCGCTGTCTCTTATACACATCTCCGAGCCCACGAGACC
+
AABBAFBCCBCCGGGGGGGGGGGHHHHGGHHGGHHHHHGAFGGGHHHGGGEFHHHHHHHHHHHGFGHHHGGEGGHHGGGGGGHHHHHHHHHHHHFFGHFGHHHHHHHHHHHHHHGGGGGHHHHHHHGHHHHHHGGFGCCDGGGGGDGGGG
@M02034:409:000000000-BFKT7:1:2105:22276:23857 1:N:0:24
AAAGTCGAGGTGCCTAAAGTGGCAACCCAGACTGTTTGTCCGGTTGGTGGTGTAGAGCTTCCTGTAGCCGCATGGCGTTCGTACTTAAATATGGAACTAACCATTCCAATTTTCGCTGTCTCTTATACACATCTCCGAGCCCACGAGACC
+
BBCCCFCCCCCCGGGGGGGGGGGHGHHGGHHGHHHHHHHHHGGGGGGGFGEFHFHGHGHHHHHHHHHHHGGGGGHHGGGGGFHHHGGHHHHHHHHHGHHHHHGHHHHHHHHHHHGGGDFGHHHHHHGGFEFHHGHGGCGFGGHGGFGAEF
@M02034:409:000000000-BFKT7:1:2105:6351:23859 1:N:0:24
AAAGTCGAGGTGCCTAAAGTGGCAACCCAGACTAGGACGTTTGTTGGTGGTGTAGAGCTTCCTGTAGCCGCATGGCGTTCGTACTTAAATATGGAACTAACCATTCCAATTTTCGCTGTCTCTTATACACATCTCCGAGCCCACGAGACC
+
BCABBFABCCBBGGFFFGGFGGGHHHFFGHHGGHHHHFEEGHDFGFHFFEEFGHHHHHHHHGGHFGHFHE?GGGGGEEGFGGHHHHHGFGEGHEBEGHEFHGFGEHHHFHHHHHGGGGF?GGFHBHFGDGH2BFDDCCCC?FHGDGGFDF
@M02034:409:000000000-BFKT7:1:2105:22295:23861 1:N:0:24
AAAGTCGAGGTGCCTAAAGTGGCAACCCAGACTGTTTGTCCGGTTGGTGGTGTAGAGCTTCCTGTAGCCGCATGGCGTTCGTACTTAAATATGGAACTAACCATTCCAATTTTCGCTGTCTCTTATACACATCTCCGAGCCCACGAGAC
+
ABABADABBDA>GGGGGGGGFGGHCHHGGEHFHBGHFFHH5EEAEEEBFEABBGHHHHHHHHHHGGGDFEEGGGHFGGGGGGHHGGFGFGFGHGFFGHFF3AEBFGDFHHHHHHGGGGE?GGHGHHHGHEFGFF11C<@/?AGGGGGAD
@M02034:409:000000000-BFKT7:1:2105:18699:23863 1:N:0:24
AAAGTCGAGGTGCCTAAAGTGGCAACCCAGACTCCTGCTCAGGTTGGTGGTGTAGAGCTTCCTGTAGCCGCATGGCGTTCGTACTTAAATATGGAACTAACCATTCCAATTTTCGCTGTCTCTTATACACATCTCCGAGCCCACGAGACC
+
BBBBBF@BBBBBGGGGGGGGGGFHHHHGGHHGHHCGFHHB53AFFG2ECEGEFHHGGFHHHHHHGFGDGGGGGGHGGEGGGGHHGGD@FGFHGB3FFHHHGHHHHHGHGHHHHHEFGEEDHHHHGHGHGHHHHHHHG@GGGGHGC@C?EA
@M02034:409:000000000-BFKT7:1:2105:19982:23865 1:N:0:24
AAAGTCGAGGTGCCTAAAGTGGCAACCCAGACTCCGAAGAAGGTTGGTGGTGTAGAGCTTCCTGTAGCCGCATGGCGTTCGTACTTAAATATGGAACTAACCATTCCAATTTTCGCTGTCTCTTATACACATCTCCGAGCCCACGAGACC
+
ABAAAFBBBBAAFGGGGGGGFGGGHGHGGHGGHHHGGGGGHHHGGHGGGGEFFGHGGHHHHHHFFFHHHGGGGGHFGGGGFFHHHHFHHHHHHHHHHHHHHHGHHHHHHHGHFHGGGGGHGHHHHHGHFHFHHHHHECFFGEHGDDG?DA
@M02034:409:000000000-BFKT7:1:2105:26751:23869 1:N:0:24
AAAGTCGAGGTGCCTAAAGTGGCAACCCAGACTAGT
+
ABBABFAB3DAAFGGGGGGGGGGFGHHGFHHGG335
@M02034:409:000000000-BFKT7:1:2105:18716:23870 1:N:0:24
AAAGTCGAGGTGCCTAAAGTGGCAACCCAGACTCTTTCTTAGGTTGGTGGTGTAGAGCTTCCTGTAGCCGCATGGCGTTCGTACTTAAATATGGAACTAACCATTCCAATTTTCGCTGTCTCTTATACACATCTCCGCGCCCACGAGACC
+
ABABA@AADDABGGGF4FGGGDFHHHGGFAFFHH3G5DEA55BFGGGEFGGGGHHGFGHFFFHGFDGHHGCEEEGFGGGGGGHHGFFH3BBFHBFFHHFCFHEGHGFFHHHHFHE/AFGHHGHHGGFHFFFHHH?FD//>BGDGG/>ED<
@M02034:409:000000000-BFKT7:1:2105:14097:23872 1:N:0:24
AAAGTCGAGGTGCCTAAAGTGGCAACCCAGACTAAGACGAAGGTTGGTGGTGTAGAGCTTCCTGTAGCCGCATGGCGTTCGTACTTAAATATGGAACTAACCATTCCAATTTTCGCTGTCTCTTATACACATCTCCGAGCCCACGAGACC
+
BBCCCFCCCCAAFGGGGGGGGGGHHGHGGHHGHHHHHHGGGGGHGFCFFGEFGHHHHGHHFHHHFFHGHGFGGGGGGGGGGFGHHHHHHHHHHHHHHHHHGHHHHHHHHHHHHHGGGGGHHHHHHHHGHHHHHHHBC/CGGGHGGGGGFF
@M02034:409:000000000-BFKT7:1:2105:24980:23872 1:N:0:24
AAAGTCGAGGTGCCTAAAGTGGCAACCCAGACTTCTTAGCCTGTTGGTGGTGTAGAGCTTCCTGTAGCCGCATGGCGTTCGTACTTAAATATGGAACTAACCATTCCAATTTTCGCTGTCTCTTATACACATCTCCGAGCCCACGAGACC
+
BBBBBFBBBBABGGGGGGGGGGGHHHHGGHHGHHHHHHHHHHHHHHHGGGFFHHHHHHHHHGHHHHHHHGGGGGHHGGGGGGHHHHGFFGGHHHBGFHGHHHGHHHGHFHHHHHGGGGGHHHHHGHHHGGGHHFFDF/CCCGHGGGGGDG
@M02034:409:000000000-BFKT7:1:2105:11744:23877 1:N:0:24
AAAGTCGAGGTGCCTAAAGTGGCAACCCAACTCTGAATGGGGTTGGTGGTGTAGAGCTTCCTGTAGCCGCATGGCGTTCGTACTTAAATATGGAACTAACCATTCCAATTTTCGCTGTCTCTTATACACATCTCCGAGCCCACGAGACCA
+
CCCBCFBCCCCCGGGGGGGGGGGHHHHGGFGHHHHHHHHGHGEEEGEGGEFGHHFHHHHHGHHHHHHHGGGGGGGGEGGGGHHHHHHDGGHFHHGFHHHHFFGHHHHFHHHHHGGGGEHHHHHHHHGHHGHHHHHGCGFGGHGGGGGGGF
@M02034:409:000000000-BFKT7:1:2105:24396:23885 1:N:0:24
AAAGTCGAGGTGCCTAAAGTGGCAACCCAGACTATTCTGTAGGTTGGTGGTGTAGAGCTTCCTGTAGCCGCATGGCGTTCGTACTTAAATATGGAACTAACCATTCCAATTTTCGCTGTCTCTTATACACATCTCCGAGCCCACGAGACC
+
AABBBFBADBABGGGFF4GGGGGHHHHGFHGFHHHHFHHDGHHHHHGGFGEFFGHHHHHHHHHHGHHHFFGGGGHGGFCFFGHHHHHGHFHHHFDDFHFGFHFHHHFHHHHHHGGGFGGFHGHHGHGGHHFHGHHHGFGGGGHGGCGGGG
@M02034:409:000000000-BFKT7:1:2105:16273:23891 1:N:0:24
AAAGTCGAGGTGCCTAAAGTGGCAACCCAGACTTTGCTTTTTGTTGGTGGTGTAGAGCTTCCTGTAGCCGCATGGCGTTCGTACTTAAATATGGAACTAACCATTCCAATTTTCGCTGTCTCTTATACACATCTCCGAGCCCACGAGACC
+
CCCCBFBBDBBBGGGGGGGGGGGHHHHGGHHGHHHHGHHHHHGHHHHGGGEFGHHHHHHHHHHHHHHHHGGGGGHHGGGGGGHHHHHHHHHHHHHHHHHGHHHHHHHHHHHHHGGGGEFHHHHHHHHHGFFHHHGHGGGGGGHGGGGGGE
@M02034:409:000000000-BFKT7:1:2105:9062:23899 1:N:0:24
AAAGTCGAGGTGCCTAAAGTGGCAACCCAGACTAAGACGTGGGTTGGTGGTGTAGAGCTTCCTGTAGCCGCATGGCGTTCGTACTTAAATATGGAACTAACCATTCCAATTTTCGCTGTCTCTTATACACATCTCCGTGCCCACGAGAC
+
AAAAAF??ADAAFGG11BDG11E0BEGA0EAFFDDFBGEGG//FF//EC/EFGFG2A1GHF1GFHFDBF?@/EEHAEEEEEE>GGG21FG@FFB11FG11F0EGHFFD2FHHH2//EAE1F2GHDG>B21BF<1@1?/?</<<<A/A/?
@M02034:409:000000000-BFKT7:1:2105:5512:23908 1:N:0:24
AAAGTCGAGGTGCCTAAAGTGGCAACCCAGACTTCGCCGCCTGTTGGTGGTGTAGAGCTTCCTGTAGCCGCATGGCGCTCGTACTTAAATATGGAACTAACCATTCCAATTTTCGCTGTCTCTTATACACATCTCCGAGCCCACGAGAC
+
BCCCBFABBBBBGGGGGGGGFGGHGHHGGHHGHB522AAA2EHHGGHGGGEGHHHHHHHHHHHHHHGHHGGGGGHHG1EGGFGHHHHHHHHHHGHHGHGHHHHHHHHHHHHHHHGGGGGGHGHHFHHHHHHGHHHGD/@CGGHGGGGGG
@M02034:409:000000000-BFKT7:1:2105:5206:23913 1:N:0:24
AAAGTCGAGGTGCCTAAAGTGGCAACCCAGACTCTGCCTACGGTTGGTGGTGTAGAGCTTCCTGTAGCCGCATGG
+
AAAB>BAAD2A4BGGGGGFGFFFHFGGEFHGGGFHHHGGHGEG22ECFGC1AFHHGHHHHHGGDHHHGHGGFG1B
@M02034:409:000000000-BFKT7:1:2105:5191:23922 1:N:0:24
AAAGTCGAGGTGCCTAAAGTGGCAACCCAGACTCTGCCTACGGTTGGTGGTGTAGAGCTTCCTGTAGCCGCATGGCGTTCGTACTTAAATATGGAACTAACCATTCCAATTTTCGCTGTCTCTTATACACATCTCCGAGCCCACGAGACC
+
BCCDBFCCDDCDGGGGGGGGGGGHHGHGGHHGHHHHGHHHHGGHGGGGGGEFHGHHHHHHHHHHHHHHHGGGGGHHGGGGGGHHHHHHHHHHHHGHGHGGHHHHHHHHHHHHHHGGGGFHHHHHHHGFHHHHHHGHFCFGGGHGGGGFGG
@M02034:409:000000000-BFKT7:1:2105:5958:23926 1:N:0:24
AAAGTCGAGGTGCCTAAAGTGGCAACCCAGACTGAGTGTTCGGTTGGTGGTGTAGAGCTTCCTGTAGCCGCATGGCGTTCGTACTTAAATATGGAACTAACCATTCCAATTTTCGCTGTCTCTTATACACATCTCCGAGCCCACGAGACC
+
AAAAAFBBDBBBFFFGFDGGGGGHHHHEGHGEHFHHGHFGHGGFEEGGGGEGHHHFHHHHHHHHHHHGHGGEEGHHFEGEFGHHHHHHHHHHHHGFGGFHHHHHHGGHFGHHHHGEGGEEFFHGGHFGHHHHGG3DE/C@FEEGD?CGCC
@M02034:409:000000000-BFKT7:1:2105:25464:23929 1:N:0:24
AAAGTCGAGGTGCCTAAAGTGGCAACCCAGACTGGTCATTCTGTTGGTGGTGTAGAGCTTCCTGTAGCCGCATGGCGTTCGTACTTAAATATGGAACTAACCATTCCAATTTTCGCTGTCTCTTATACACATCTCCGAGCCCACGAGACC
+
BBCCBFCCCCCCGGGGGGGGGGGHHHHGGGHGHB25AD5555DDFHHGGGFGHHHHHHHHHHHHHHHHHGGGGGHHGGGGGGHHHHHHHHHHHHHGHHHHHHHHHHGHHHHHHHGGGGGHGHHHHHHHHHHHHHHFGFCFGGHGGGGGGG
@M02034:409:000000000-BFKT7:1:2105:16305:23930 1:N:0:24
AAAGTCGAGGTGCCTAAAGTGGCAACCCAGACTTTGACGCTGGTTGGTGGTGTAGAGCTTCCTGTAGCCGCATGGCGTTCGTACTTAAATATGGAACTAACCATTCCAATTTTCGCTGTCTCTTATACACATCTCCGAGCCCACGAGACC
+
BCBABFCCCBAAGGGGGGGGGGGHHHHGGHHGHHHHHGGGGGGHHGGEGGEFFGHHHHHHHHHHGHHHFGGGGGHHGGFGGGHHHHHHHHHHHGFHHHGHHHHHHHHGHHHHHHGGGGGHHHHHHHHHGHHHGGHFD?CCGGHGGGGFGE
@M02034:409:000000000-BFKT7:1:2105:25483:23936 1:N:0:24
AAAGTCGAGGTGCCTAAAGTGGCAACCCAGACTGGGCAGTCGGTTGGTGGTGTAGAGCTTCCTGTAGCCGCATGGCGTTCGTACTTAAATATGGAACTAACCATTCCAATTTTCGCTGTCTCTTATACACATCTCCGAGCCCACGAGACC
+
AAAB>DABDDBBGGGFFGGFFGFHFGGFGHHFHH2AGHGBBBFAEEFECEEFGGGGFDGHFHHGG5FEFEEEFGFBEEEFEGHEFHGFFFFHHHDFFGBGFGDFGB4DHGHGHF<?EF?BFGDGGFF3DBGHFF><C/C<CFHGD@DFDG
@M02034:409:000000000-BFKT7:1:2105:10651:23940 1:N:0:24
AAAGTCGAGGTGCCTAAAGTGGCAACCCAGACTAGGGGGGTGGTTGGTGGTGTAG
+
CCCCCFCCCCABGGGGGGGGGGGHHHHGGHHGH333F2AE/>CDC//CCFG</2?
@M02034:409:000000000-BFKT7:1:2105:21648:23943 1:N:0:24
AAAGTCGAGGTGCCTAAAGTGGCAACCCAGACTAAGGGGGTTGTTGGTGGTGTAGAGCTTCCTGTAGCCGCATGGCGTTCGTACTTAAATATGGAACTAACCATTCCAATTTTCGCTGTCTCTTATACACATCTCCGAGCCCACGAGACC
+
AAA?AF1>D11>BGGGGGGEFGFFCHHCGGHGFBHHGHEEEEGGGGHGGGEFGFHHHGHHHGHHFHHHHGEEFFHHGGGGGEGHHHHHHGHHHHHHHHGFHHEHHGGFHHHHFF@AEGEHHHFDHHGFEH1FFHFFGGGGGGHGGGGGGA
@M02034:409:000000000-BFKT7:1:2105:16478:23947 1:N:0:24
AAAGTCGAGGTGCCTAAAGTGGCAACCCAGACTAATAAGAAGGTTGGTGGTGTAGAGCTTCCTGTAGCCGCATGGCGTTCGTACTTAAATATGGAACTAACCATTCCAATTTTCGCTGTCTCTTATACACATCTCCGAGCCCACGAGACC
+
BCCCCFBCCBCCGGGFGGGGGGGHHHHGGHHGHHHHHHHHHGHHHHGGGGFGHHHFGHHHHHHHHHHGHGGGGGHHGGGGGGHHHHHGHHFHHHHHGHHHHHHHHHHHHHHHHHGGGGEFHGHHHHHHHHHHHHGHGCFGGGHGGCGGGG
@M02034:409:000000000-BFKT7:1:2105:23170:23954 1:N:0:24
AAAGTCGAGGTGCCTAAAGTGGCAACCCAGACTGCT
+
BBBBAFBBDDABGGGGGFGG5FFHHHGGGHHGH33D
@M02034:409:000000000-BFKT7:1:2105:14424:23956 1:N:0:24
AAAGTCGAGGTGCCTAAAGTGGCAACCCAGACTGGGAGGCAGGTTGGTGGTGTAGAGCTTCCTGTAGCCGCATGGCGTTCGTACTTAAATATGGAACT
+
A?AA>FA1>1>ABG1A1FG3AFEFGHFGGHHAFF0ACFGG/EEA1BEEFGAF/BBGAD111AAB12BDEEE>EE>B>E>E??EG?B@EFDGHFHF1>E
@M02034:409:000000000-BFKT7:1:2105:4896:23958 1:N:0:24
AAAGTCGAGGTGCCTAAAGTGGCAACCCAGACTATTGCTTGTGTTGGTGGTGTAGAGCTTCCTGTAGCCGCATGGCGTTCGTACTTAAATATGGAACTAACCATTCCAATTTTCGCTGTTCTTATACACATCTCCGAGCCCACGAGACC
+
AAAAAFBABBBBGGGG4BGGGGGHHHHGFHEEFHHFFFHGHHHHHHGEEEEFC3G5B5BAAEGGFFGDAEF?FEFCFGEGGEFHGHHHFHHHFF33FGGFFGBGFGGBFHHHH?E?GGFFHHHFGBFHEB2FFGBA/CCDG/<C/>?EC
@M02034:409:000000000-BFKT7:1:2105:14405:23962 1:N:0:24
AAAGTCGAGGTGCCTAAAGTGGCAACCCAGACTGGGAGGCAGGTTGGTGGTGTAGAGCTTCCTGTAGCCGCATGGCGTTCGTACTTAAATATGGAACTAACCATTCCAATTTTCGCTGTCTCTTATACACATCTCCGAGCCCACGAGACC
+
BCBCBFCCCCCBGGGGGGGGGGGGHHHGGGGGHHHHGGGGGGGHHHGFGGFFHGHHHHHHGHHHHHHHHGGGGGHHGGGGGGHHHHHGHHHHHHHHHHHHHHHHHHGHHHHHHHGGGGGHGGHHHHHHHHHHHHHFDCDGGGHGGGGGGG
@M02034:409:000000000-BFKT7:1:2105:8911:23988 1:N:0:24
AAAGTCGAGGTGCCTAAAGTGGCAACCCAGACTCAGGAGGATGTTGGTGGTGTAGAGCTTCCTGTAGCCGCATGGCGTTCGTACTTAAATATGGAACTAACCATTCCAATTTTCGCTGTCTCTTATACACATCTCCGAGCCCACGAGAC
+
BBBBBDAADDBBGGGGGBGGGGGHHHHGGHHGHHFFFHEG2FGGHHFGGGGEFBG5GGFGDFFFG5D5AEF>E?B1>EGG1ECEGHHFFGHFGH33EGGFCE3BGFHE?FGHH4/EFFEGGDGHEG?DD2DCFHGBA?/C/FCFG@//C
@M02034:409:000000000-BFKT7:1:2105:8895:23994 1:N:0:24
AAAGTCGAGGTGCCTAAAGTGGCAACCCAGCCTCAGGAGGATGTTGGTGGTGTAGAGCTTCCTGTAGCCGCATGGTGTTCGTACTTAAATATGGTTCTAACTTTTCCAATTTT
+
BBBCCFCCCCCCGGGGGGGGGGGHHHHGGH22F233F3AE2FGHFB2E21EAA3D5D53A5BFAF5A53A>0EE15@??41?2?BFG@3BF4B343B3FF334B4@B44B?F?
@M02034:409:000000000-BFKT7:1:2105:8220:24000 1:N:0:24
AAAGTCGAGGTGCCTAAAGTGGCAACCCAGACTGGTGAGTGTGTTGGTGGTGTAGAGCTTCCTGTAGCCGCATGGCGTTCGTACTTAAATATGGAACTAACCATTCCAATTTTCGCTGTCTCTTATACACATCTCCGAGCCCACGAGACC
+
ABBBBFCCCCBBGGGGGGGGGGGHHHHGGHHGHHHGGHGBGFHHHHHEFGEFGGHHHHHHHHHHHHHHHGGGGGHHGGGGFEGHHHGFHHHHHHHHHHFHHHHHGHHHHHHHHHGGGGGHGFHHHHHHHHHHGHGHGCGGGGGGGGGGGG
@M02034:409:000000000-BFKT7:1:2105:16587:24005 1:N:0:24
AAAGTCGAGGTGCCTAAAGTGGCAACCCAGACTGGGAATATTGTTGGTGGTGTAGAGCTTCCTGTAGCCGCATGGCGTTCGTACTTAAATATGGAACTAACCATTCCAATTTTCGCTGTCTCTTATACACATCTCCGAGCCCACGAGACC
+
CCCCCFCBCCCBGGGGGGGGGGGHHHHGGHHGHHHHF3BGFHHHHHHGGGEFHHHHHHHGHHGHHHHHHGGGGGHHGGGGGGHHHHHHHHHHHHHHHHHHHHHHHHHHHGHHHHGGGGGGHGHHGHFHGHFHGHHHGGDGGGHGGCCGDF
@M02034:409:000000000-BFKT7:1:2105:13153:24007 1:N:0:24
AAAGTCGAGGTGCCTAAAGTGGCAACCCAGACTGAGTTGACTGTTGGTGGTGTAGAGCTTCCTGTAGCCGCATGGCGTTCGTACTTAAATATGGAACTAACCATTCCAATTTTCGCTGTCTCTTATACACATCTCCGAGCCCACGAGACC
+
BBBBBFABDBABFGGGGGGAFFGFFFGEGHHG3FFFGGHHHHHFHFHAFE2FHFHFHFFGHCHHHHHHHGGGGEHGGEGGGEFHHHHHHHGHHHHHHHHHHHHHHHHFHHHHHGGGGGFFHHHHHHEHFFHHHHGGG/BCCGHGCCGFFG
@M02034:409:000000000-BFKT7:1:2105:17146:24012 1:N:0:24
AAAGTCGAGGTGCCTAAAGTGGCAACCCAGACCGGTGAGCCTGTTGGTGGTGTAGAGCTTCCTGTAGCCGCATGGCGTTCGTACTTAAATATGGAACTAACCATTCCAATTTTCGCTGTCTCTTATACACATCTCCGAGCCCACGAGACC
+
AABBAFABBBBAGGGGGGGGGGGHHHHGGHHGGGGGGGHHHHHHHGHGGGGFHHHFGHHHHHHHHHHFHGGEGGHGGGGGGFGHHHHGHHHHHHBFGHHHHHHHHHGHHGHHHHGGGGGGHGHHHHHHFFFHHHHGG?FFCGHGGGGGDE
@M02034:409:000000000-BFKT7:1:2105:5787:24032 1:N:0:24
AAAGTCGAGGTGCCTAAAGTGGCAACCCAGACTGGGCCGGGGGTTGGTGGTGTAGAGCTTCCTGTAGCCGCATGGCGTTCGTACTTAAATATGGAACTAACCATTCCAATTTTCGCTGTCTCTTATACACATCTCCGAGCCCACGAGACC
+
A@AAAFBBBBBBFGGGGDGFGGGHFGFGGHHGHHEGHHGGGGGEFGGGEGFGHHHHFGHHHHHGFFHFGEGEGGGHGGGGGEHHHHHGFFHFHHGFCGF??GFGHHGGHHHHHHGFGGGFGHHHHHGHEGHHHEFDAC?DGGGADGFDDF
@M02034:409:000000000-BFKT7:1:2105:12673:24032 1:N:0:24
AAAGTCGAGGTGCCTAAAGTGGCAACCCAGACTCCTCCGCCTGTTGGTGGTGTAGAGCTTCCTGTAGCCGCATGGCGTTCGTACTTAAATATGGAACTAACCATTCCAATTTTCGCTGTCTCTTATACACATCTCCGAGCCCACGAGACC
+
ABAAAFBBDBBAGGGFGGGGGFFFFHHEGAFGHFHGCCEEGGCHHBEEFEEFEFGAGHHHHHHHGFHFHGGGGGHHGAEGEEBGHHFEGFEBHH3FHEGHHHHHHHHGGHHHHHGGGGEGBGHFHH3BGGFHGFHGD?DG/FHFCDGGGG
@M02034:409:000000000-BFKT7:1:2105:5769:24037 1:N:0:24
AAAGTCGAGGTGCCTAAAGTGGCAACCCAGACTGGGCCGGGGGTTGGTGGTGTAGAGCTTCCTGTAGCCGCATGGCGTTCGTACTTAAATATGGAACTAACCATTCCAATTTTCGCTGTCTCTTATACACATCTCCGAGCCCA
+
AAABAFBABBABGGGGFGGFGGEHHHHGGFHGGCGHFHGGGGC>ECG1FA1FG3G3F4GHFFGH34FFFEG/EEG0E?E/EEBGCFGFFBDGHH22CGBHB0BFGFBFHFGHF@C?A/??FF?GEHHFGFFGGFG1<-A@-.<
@M02034:409:000000000-BFKT7:1:2105:10617:24038 1:N:0:24
AAAGTCGAGGTGCCTAAAGTGGCAACCCAGACTCGTTGGTCGGTTGGTGGTGTAGAGCTTCCTGTAGCCGCATGGCGTTCGTACTTAAATATGGAACTAACCATTCCAATTTTCGCTGTCTCTTATACACATCTCCGAGCCCACGAGACC
+
AABAAFABBBBBGGGGGGGGGGGHHHHGDDHGHHGHGHHEGGGEFGGEFGEFGHHHHHHHHHHHGHHGHEFGGGHGGFGGGEHHHHHGHHHHHHHGHHFFFFFHHHHHHHGHHHGGGGFGHGHHHHGFDGHHGGFHC@DCF/GGDCGGGA
@M02034:409:000000000-BFKT7:1:2105:19047:24041 1:N:0:24
AAAGTCGAGGTGCCTAAAGTGGCAACCCAGACTCATTATCCTGTTGGTGGTGTAGAGCTTCCTGTAGCCGCATGGCGTTCGTACTTAAATATGGAACTAACCATTCCAATTTTCGCTGTCTCTTATACACATCTCCGAGCCCACGAGACC
+
AAAAAFAABBAAGGGGGGGGDABEFGGEFGFFGBFFGCHHHHHHHDFECEEFGHHGFGHHHGHHHHHHHGCFFEHHGGFFEFGHHHBFGGBGHFFBGH3GHHHHHHHHHGHHHHGGGGGHHHHHHHGGHHEHHHHBECGGGGHGGGGGGA
@M02034:409:000000000-BFKT7:1:2105:10080:24049 1:N:0:24
AAAGTCGAGGTGCCTAAAGTGGCAACCCAGACTT
+
CCCDCFCDCCCBGGGGGGGGGGGHHHHGGHHGH5
@M02034:409:000000000-BFKT7:1:2105:15064:24052 1:N:0:24
AAAGTCGAGGTGCCTAAAGTGGCAACCCAGACTGAGAAGTATGTTGGTGGTGTAGAGCTTCCTGTAGCCGCATGGCGTTCGTACTTAAATATGGAACTAACCATTCCAATTTTCGCTGTCTCTTATACACATCTCCGAGCCCACGAGACC
+
CCCBBFBCDBBCGGGGGGGGGGGHHHHGGHHGHHHGHHHGHGFGHHHGGGFFHHHGHHHHGHHHHHHGHGGGGGHGGGGGGGFHHHHGHHHHHGHGHHHHHHHHHHGHDGHHHHGGGGEGHHHHHHFHHHHHHHHHG?FGGGGGGGGGGG
@M02034:409:000000000-BFKT7:1:2105:20237:24053 1:N:0:24
AAAGTCGAGGTGCCTAAAGTGGCAACCCAGACTAAGAATAAGGTTGGTGGTGTAGAGCTTCCTGTAGCCGCATGGCGTTCGTACTTAAATATGGAACTAACCATTCCAATTTTCGCTTCTCTTATACACATCTCCGAGCCCACGAGACCA
+
CCCCCFCC@DAAGGGGGGGGGGGHHHHGGHHGHHDGHGHHFGHHHHGFFGGEGFHEHHHHFHGHHHHHFGG@EGH1EEFGGEFHHHHHHHHHHHBFGHHHHGBGHHFFHHFHHDEGGGGHHHHGHFHHHEFHHHHGGGGGGHEC/DGGG?
@M02034:409:000000000-BFKT7:1:2105:16678:24058 1:N:0:24
AAAGTCGAGGTGCCTAAAGTGGCAACCCAGACTAGTGCTAAGGTTGGTGGTGTAGAGCTTCCTGTAGCCGCATGGCGTTCGTACTTAAATATGGAACTAACCATTCCAATTTTCGCTGTCTCTTATACACATCTCCGAGCCCACGAGACC
+
BBAABFBBDDBAGGGGGGGGBFGHHHHGGHHDGFFFFEGFBG3DBAAEG?ABAGG5FGHHBGHHHED5FEGGFGHHGGEGGGGEHHHGGGFFG333EHGHFHFHHHHHGHHHHHEGG?E3FGHFHHGG2FBGHHHHGCGGGGHEC?C/AF
@M02034:409:000000000-BFKT7:1:2105:11780:24059 1:N:0:24
AAAGTCGAGGTGCCTAAAGTGGCAACCCAGACTACGGCGCTGGTTGGTGGTGTAGAGCTTCCTGTAGCCGCATTGCGTTCGTACTTAAATATGGAACTAACCATTCCAATTTTCGCTGTCTCTTCTACCCATCTCCGAGCC
+
A?AAAFA>D1>1BGF1B11BBBEHEHFFGHGFHHHGF?EECEGA1BE/AEAFF@DGGFHHFEFFF@F@GFEEE/B@/EEFGGGHFGGDFF22>GDFFGBB<F1BD22FGHHHE>BCCGGDGDD21@221@@F<F><?/>/@
@M02034:409:000000000-BFKT7:1:2105:11762:24060 1:N:0:24
AAAGTCGAGGTGCCTAAAGTGGCAACCCAGACTACGGCGCTGGTTGGTGGTGTAGAGCTTCCTGTAGCCGCATGGCGTTCGTACTTAAATATGGAACTAACCATTCCAATTTTCGCTGTCTCTTATACACATCTCCGAGCCCACGAGACC
+
CCCCCFCCCCCCGGGGGGGGGGGHHHHGGHHGHHHGGGGGGGGHHGGGGGEFGFHHHHHHHHHHHHHHHGGGGGHHGGGGGGGHHHFGHHGHHHHHHHHHHHHHHHHGBGGHHHGGGGGFHHFGHHHHHHHHHHHGGCGGGFHGGGGGGE
@M02034:409:000000000-BFKT7:1:2105:6685:24087 1:N:0:24
AAAGTCGAGGTGCCTAAAGTGGCAACCCAGACTAATAAGAATGTTGGTGGTGTAGAGCTTCCTGTAGCCGCATGGCGTTCGTACTTAAATATGGAACTAACCATTCCAATTTTCGCTGTCTCTTATACACACTCCGAGCCCACGAGACCA
+
BBCCAFBBCDABGGGGGGFGGGGHHHHGGGHGHHHGHHHHFGHGBGGGEGEFB3G5GGFFHHHHGHFBFEEEGGFFEGGGGFFEHHHHGHHFHHDBGHFGGFBGHHHFGHHHHFGGGGEFGHHHHFHHHHHGGHHGGGGGGGG?DGGGGF
@M02034:409:000000000-BFKT7:1:2105:26077:24092 1:N:0:24
AAAGTCGAGGTGCCTAAAGTGGCAACCCAGACTCCGATTCTTGTTGGTGGTGTAGAGCTTCCTGTAGCCGCATGGCGTTCGTACTTAAATATGGAACTAACCATTCCAATTTTCGCTGTCTCTTATACACATCTCCGAGCCCACGAGACC
+
BCBCBFCCCCBCGGGGGGGGGGGHHHHGGHHGHCHEEEGHHHHFGHHGEGGGHFGAGGHHHHHHHFGFGFGCFGGFEEGGGFFHGHHGFHHHHHBDGHFFCFDGHFFFBHHHHHFFGGEFDFGGFHHGFFHHHHHBC/BCCCHFG?DDFF
@M02034:409:000000000-BFKT7:1:2105:23836:24095 1:N:0:24
AAAGTCGAGGTGCCTAAAGTGGCAACCCAGACTTCGCCTACTGTTGGTGGTGTAGAGCTTCCTGTAGCCGCATGGCGTTCGTACTTAACTATGGAACTAACCATTCCAATTTTCGCTGTCTCTTATACACATCTCCGAGCCCACGAG
+
BBBBBFA>>>A>FGGEGGGGGFFFHHGGGGHGHFBF?EEF2BFDFECBFFEFEFFGFFGHEHFFFDFD3FFGGEF1>EGFFEFGGHHG3BBGHGFBFGB???GF3B??FGHHHFEF/EEBF4FH3FF33BDGFGG2A/</B/F/CCD
@M02034:409:000000000-BFKT7:1:2105:12892:24103 1:N:0:24
AAAGTCGAGGTGCCTAAAGTGGCAACCCAGACTAAGGTGATGGTTGGTGGTGTAGAGCTTCCTGTAGCCGCATGGCGTTCGTACTTAAATATGGAACTAACCATTCCAATTTTCGCTGTCTCTTATACACATCTCCGAGCCCACGAGACC
+
BABCBDAABBBBGGGGGGGGGGFHGHHGDHHGHHHFHDFGHHCHGGGGGGGGGHHBGBGHHHHHHHHGHGGCGGGHGGGGGGGHGHHHFFGHHGGFFHGGGHGHHHHHEGGHHHGFGEFFDHFHFGEHHHGHHHHGD?DGGG/F/<<CAF
@M02034:409:000000000-BFKT7:1:2105:20105:24108 1:N:0:24
AAAGTCGAGGTGCCTAAAGTGGCAACCCAGACTGAGGGGGAGGTTGGTGGTGTAGAGCTTCCTGTAGCCGCATGGCGTTCGTACTTAAATATGGAACTAACCATTCCAATTTTCGCTGTCTCTTATACACATCTCCGAGCCCACGAGACC
+
CCCCCFCCCCAAGGGGGGGGGGGHHHHGGHHGHHGHGGGGFFGGHHGGFGAFGFHEGFHHHHHHHHHFHGGGGGHFGGGGGEFHHHHHHHGHGHEFGHHFGHFHHHHGHHHHHHGGGGEHHHHHHHHHFFFHHHHGECDFDGHGGFCDF<
@M02034:409:000000000-BFKT7:1:2105:14970:24110 1:N:0:24
AAAGTCGAGGTGCCTAAAGTGGCAACCCAGACTGAGAATAAGGTTGGTGGTGTAGAGCTTCCTGTAGCCGCATGGCGTTCGTACTTAAATATGGAACTAACCATTCCAATTTTCGCTGTCTCTTATACACATCTCCGAGCCCACGAGACC
+
CCCCCFCCCCABGGGGGFGGGGGHHHHGGHHGHHHHHHHHHHHHHHGGGGEFGHHHHHHHHHHHHHHHGGGGGGHHGGGGGFHHHHHGHHHHHHHHHHHHHHGHHHHHHHHHHHGGGGGHHHHHHHHHHHHHHHGHGCGGGGGGGGGGGG
@M02034:409:000000000-BFKT7:1:2105:21230:24116 1:N:0:24
AAAGTCGAGGTGCCTAAAGTGGCAACCCAGACTCCGGCGCTGGTTGGTGGTGTAGAGCTTCCTGTAGCCGCATGGCGTTCGTACTTAAATATGGAACTAACCATTCCAATTTTCGCTGTCTCTTATACACATCTCCGAGCCCACGAGACC
+
CCCCCFBBCCCCGGGGGGGGGGGHHHHGGGHGHHHGGGGGGGGHHGGGGGEFHHHHHHHHHHHGHHHHHGGGGGHHGGGGGFGGHGEFHFHGHHHHHHHGGHFHHHGGHHHHHHGGGGGHHGHHHHGHGHHHHHGEEADGGFHGGGGGFF
@M02034:409:000000000-BFKT7:1:2105:21688:24120 1:N:0:24
AAAGTCGAGGTGCCTAAAGTGGCAACCCAGACTCGGGTGCAGGTTGGTGGTGTAGAGCTTCCTGTAGCCGCATGGCGTTCGTACTTAAATATGGAACTAACCATTCCAATTTTCGCTGTCTCTTATACACATCTCCGAGCCCACGAGACC
+
AAABBFBB@DAAGFGGGGFGGGDHHHHGFHHGGHFEGFEGFGHFGHC1FGAFEFFFGHHHEGHHHHHFGECGGGGGGGGGGFHHHG4EGHGFHHFHFHBFHHFHHHFEHHHHHFCEEGAFHHFH3GBHHFFF2FFGD/<<BEFGGCG/.F
@M02034:409:000000000-BFKT7:1:2105:10730:24131 1:N:0:24
AAAGTCGAGGTGCCTAAAGTGGCAACCCAGACTCGGTGTCCTGTTGGTGGTGTAGAGCTTCCTGTAGCCGCATGGCGTTCGTACTTAAATATGGAACTAACCATTCCAATTTTCGCTGTCTCTTATACACCTCTCCGAGCCCACGAGACC
+
CCCCCFCCCCABGGGGGGGGGGGHHHHGGHHGHFF?AEGBGHFHH3GEA1EFA3F5AB3B5BFGGDFDFEG?GEE1>>EEE?2B1BG3BFH4@D33B3BG303BBBG44DBGD4<<EE/BEFGF3DBFFF22B2GCE/BD/FE/@C@GFC
@M02034:409:000000000-BFKT7:1:2105:21675:24134 1:N:0:24
AAAGTCGAGGTGCCTAAAGTGGCAACCCAGACTCGGGTGCAGGTTGGTGGTGTAGAGCTTCCTGTAGCCGCATGGCGTTCGTACTTAAATATGGAACTAACCATTCCAATTTTCGCTGTCTCTTATACACATCTCCGAGCCCACGAGACC
+
AAAAA5>ADD>AFGBGGGGG5AFCGHHAGFAFAAEEE22EF5FFAC0E1ABAAAG55GHHBGHGFEGAGE0EGGHHGEGEDGEGEFGFGHEGH33BGHGHHGHHBFFHFHGFHH@FG/CDHFHFHHF2GHH1FHDBC//BD/FCC@CGDE
@M02034:409:000000000-BFKT7:1:2105:20735:24134 1:N:0:24
AAAGTCGAGGTGCCTAAAGTGGCAACCCAGACTCCTCCTAATGTTGGTGGTGTAGAGCTTCCTGTAGCCGCATGGCGTTCGTACTTAAATATGGAACTAACCATTCCAATTTTCGCTGTCTCTTATACACATCTCCGAGCCCACGAGACC
+
CCCCCFCCCCCCGGGGGGGGGGGHHHHGGHHGHHHHHHHHHHHHHHGFFGEFHHHGHHGHHHHHGGHHHGGGGGHHGGGGGGHHHGHGHHHHHFHGGHHGHHHHHHHHGGHHHHGGGGGHHHHHHHHHFHFHHHHHGCCGGGFGGCGGGG
@M02034:409:000000000-BFKT7:1:2105:25710:24139 1:N:0:24
AAAGTCGAGGTGCCTAAAGTGGCAACCCAGACTTGGCCTCGTGTTGGTGGTGTAGAGCTTCCTGTAGCCGCATGGCGTTCGTACTTAAATATGGAACTAACCATTCCAATTTTCGCTGTCTCTTATACACATCTCCGAGCCCACGAGACC
+
BBBBBFABBBBBGGGGGGGGGGGHHHHGGHHGHHHHHHHGGHHHHHHGGGEFGFHFHHHHHHHHHHHHHGGEGGHHGGGGGGHHHHHHHHHHHHHGHHHHHHHHHHGHHHHHHHGGGGGHHGHHHHHHGHHHHHGGGGGGGGHGG@FGGG
@M02034:409:000000000-BFKT7:1:2105:10749:24140 1:N:0:24
AAAGTCGAGGTGCCTAAAGTGGCAACCCAGACTCTTGGTCCTGTTGGGGGTGCAGTAGCTCCTGT
+
BBBBADA>D>ABGGGGG4GGGGGHHHHGGHHGHB353BF53BA5FGH220E013D555555B335
@M02034:409:000000000-BFKT7:1:2105:20753:24141 1:N:0:24
AAAGTCGAGGTGCCTAAAGTGGCAACCCAGACTCCTCCTAATGTTGGTGGTGTAGAGCTTCCTGTAGCCGCATGGCGTTCGTACTTAAATATGGAACTAACCATTCCAATTTTCGCTGTCTCTTATACACATCTCCGAGCCCACGAGAC
+
AAAB>DA>D>AAGGGGGGGGGFFGHHAEGHHCF3CGFHG3DDFFFGHGGGEFCGBDGGFF5FDEAFHGHGG0EEHFEFEGGGFEGGHBFGGHHHGGHFEEGHGGFGFFFGFHFGCE?E<BGHHFHBDBGFFF?F3BABFGGGFF?C@DG
@M02034:409:000000000-BFKT7:1:2105:18466:24149 1:N:0:24
AAAGTCGAGGTGCCTAAAGTGGCAACCCAGACTGAGA
+
CCCCCFCCCCCCGGGGGGGGGGGHHHHGGHGGHB335
@M02034:409:000000000-BFKT7:1:2105:7693:24160 1:N:0:24
AAAGTCGAGGTGCCTAAAGTGGCAACCCAGACTATTATTAATGTTGGTGGTGTAGAGCTTCCTGTAGCCGCATGGCGTTCGTACTTAAATATGGAACTAACCATTCCAATTTTCGCTGTCTCTTATACACATCTCCGAGCCCACGAGACC
+
BBBBBFABBBBBGGGFGGGGGGGHHHHGGHHGHHHHHHHHGHHHHHHGEEGFGFHFFHHHHHHHHGHGHGGFGGGGGGGGGGFHHHHHHHHHHHBDFHGFFHFGFHGHHHHHHGGGGGGHHGHHHHHFFGHHHHGFD@CFGGHGGGCDGF
@M02034:409:000000000-BFKT7:1:2105:12822:24170 1:N:0:24
AAAGTCGAGGTGCCTAAAGTGGCAACCCAGACTAGTTGTCCTGTTGGTGGTGTAGAGCTTCCTGTAGCCGCATGGCGTTCGTACTTAAATATGGAACTAACCATTCCAATTTTCGCTGTCTCTTATACACATCTCCGAGCCCACGAGACC
+
BBAABFBBBBBAGGGGGGGGGGFHHHHGGGGGHFHHHHGHHHHHHHHGGGGGHGHDGHHHGHHHHGHHHGGGGFHFGGGGEE?GHHFHHHHHHHFHEFFHGHDGHFFFFHHFHGGGGGEHHHHFGHGHHHHHHHHHFCCFFFHGGGGG?F
@M02034:409:000000000-BFKT7:1:2105:21717:24178 1:N:0:24
AAAGTCGAGGTGCCTAAAGTGGCAACCCAGACTTGGTATGCCGGTTGGTGG
+
CCCCBFCBBCBCGGGGGGGGGGGFHHHGGHHG353B35DF53AEFEEGAF?
@M02034:409:000000000-BFKT7:1:2105:12980:24181 1:N:0:24
AAAGTCGAGGTGCCTAAAGTGGCAACCCAGACTCAGAATCATGTTGGTGGTGTAGAGCTTCCTGTAGCCGCATGGCGTTCGTACTTAAATATGGAACTAACCATTCCAATTTTCGCT
+
ABBBBFBBDBAAAFGFFGGGGGGHHHHGFFHGHGGGFHHHHHHGHHEEGGEFCGHBGHHHHGGHHHHFHGGGGFHFEEGGFE2FGGGGHHGHHGFGFHHGFHGHHHHHGHHHHHF?A
@M02034:409:000000000-BFKT7:1:2105:15134:24186 1:N:0:24
AAAGTCGAGGTGCCTAAAGTGGCAACCACTACGGCGCATGTTGGTGGTGTAGAGCTTCCTGTAGCCGCATGGCGTTCGTACTTAAATATGGAACTAACCATTCCAATTTTCGCTGTCTCTTATACACATCTCCGAGCCCACGAGACCAGA
+
BBABBFBBDAAAGGFGGGGFBAFGFEHCCGFHGC?2EEEFFGFCG11AFHGHBAGFGGHHHGFBEGFGGGEHHGBECEGCGFFHHBG?FHF3FFEFGHHHHHFFHEGHHHGGGGDGGHGHHHGGHHFHHFGHHG?DCCGHGGGGFGEFH>
@M02034:409:000000000-BFKT7:1:2105:21529:24191 1:N:0:24
AAAGTCGAGGTGCCTAAAGTGGCAACCCGTTTCTGGTTGGTGGTGTAGAGCTTCCTGTAGCCGCATGGCGTTCGTACTTAAATATGGAACTAACCATTCCAATTTTCGCTGTCTCTTATACACATCTCCGAGCCCACGAGACCAGAGAGG
+
BCCCCFBCCCBBGGGGGGGGGGGHHHHGGEHHHHHHHHGGEGGGGHHHGHHHHFHHHHHHHHGGGGEHGGGGGGGHHHHFFHHHHHHBGHHHHHGFFHHHHFGHHHHGGGGGHHHHHHHHHGEHGHHHHG/DGGGHFCGGAGGHGAGHGA
@M02034:409:000000000-BFKT7:1:2105:21476:24195 1:N:0:24
AAAGTCGAGGTGCCTACAGTGGCAACCCAGACTATTCCTAAGGTTGGTGGTCGAG
+
AA>AAFBB?DAAGGGB4BGBBEFFHCHE22AF335DD55A53B5F2ABBAB3A0A
@M02034:409:000000000-BFKT7:1:2105:6830:24196 1:N:0:24
AAAGTCGAGGTGCCTAAAGTGGCAACCCAGACTAAGAATACGGTTGGTGGTGTAGAGCTTCCTGTAGCCGCATGGCGTTCGTACTTAAATATGGAACTAACCATTCCAATTTTCGCTGTCTCTTATACACATCTCCGAGCCCACGAGACC
+
BBABBFBBBDAAGGGGGFGGGFGFFGGGGHHGGHHHHHHHHHGHGGGEFEEFHHHGHHHHHHHFGFHGHGGGGGHHGGGGGGHHHHGGHHHGHHGHHHGGHHGHHHFHHHHHHHGGGGGHHHHHHHGHFHHHGHHHGFGGGGHGGGGGGG
@M02034:409:000000000-BFKT7:1:2105:7624:24216 1:N:0:24
AAAGTCGAGGTGCCTAAAGTGGCAACCCAGACTGCGCGGAAGGTTGGTGGTGTAGAGCTTCCTGTAGCCGCATGGCGTTCGTACTTAAATATGGAACTAACCATTCCAATTTTCGCTGTCTCTTATACACATCTCCGAGCCCACGAGACC
+
BBBBBFBBBBABGGGGGCGGGGGHHHHGGHHGHGGGGGGGGFGHHFGEFGEFGHHFGHHHHHHHHHHGGGGGGGHHGGGFFGGHGHB?GGGHHHEHHHFHHHHHHHHGBGGHHHGGGGGHHHHHGHHHHGHHFGGFDCCGGGHGGG?ADF
@M02034:409:000000000-BFKT7:1:2105:9787:24229 1:N:0:24
AAAGTCGAGGTGCCTAAAGTGGCAACCCAGACTGTTGGGGGTGTAGAGCTTCCTGTAGCCGCTTGGCGTTCGTACTTAAATATGGTACTAACCATTCCAATTTTCGCTGTCTCTTAT
+
BCCABFCCCCCCGGGGGGGGGGGHHHHGGHHGH33D322AEEEG3ED55FG53FGF5A53?E0BE>3/?>FAF21?4F@3@4BBD4B?D4?3?BBDH4GG4??H4<EE/E3F3DF?F
@M02034:409:000000000-BFKT7:1:2105:11051:24229 1:N:0:24
AAAGTCGAGGTGCCTAAAGTGGCAACCCAGACTAGTACGCGTGTTGGTGGTGTAGAGCTTCCTGTAGCCGCATGGCGTTCGTACTTAAATATGGAACTAACCATTCCAATTTTCGCTGTCTCTTATACACATCTCCGATCCCACGAGAC
+
AAAAABA3ADBAGGGGGFGGGGGFGHHGGHHGHB3D5G??22EEHFEEFGGEHHHAGHHGFG5D@5DFF1F0E>1C/EEF1E1FGHDF3BDGHEGGGHEBGHFGGFHGHHHHHB//<<CBFHHH1GFG2BGHHHGF/>B>AFHHCGC?E
@M02034:409:000000000-BFKT7:1:2105:25889:24230 1:N:0:24
AAAGTCGAGGTGCCTAAAGTGGCAACCCAGACTGAGAAGAAGGTTGGTGGTGTAGAGCTTCCTGTAGCCGCATGGCGTTCGTACTTAAATATGGAACTAACCATTCCAATTTTCGCTGTCTCTTATACACATCTCCGAGCCCACGAGACC
+
ABAAAFAA3AAAFGGGGGGGGFGGHHHGGEHGHFFHHHHHHHHHGHGDGGGFGHHHHHHHHGHGHFHHHGGGGGHHGGGGGDGHHHH3GHHHGHE3GGFHHHHGHGGFHHHHHHGCGGGHHHHFGHFHHHHHFFFH?D@/BFGFC@@/<F
@M02034:409:000000000-BFKT7:1:2105:6194:24232 1:N:0:24
AAAGTCGAGGTGCCTAAAGTGGCAACCCAGACTTGTGGTGGTGGGGAGCTTCCTGTAGCCGCATGGCGTTCGTACTTAAATATGGAACTAACCATTCCAATTTTCGCTGTCTCTTATACACATCTCCGAGCCCACGAGACCAGACA
+
BBBBBFABBBBBGGGGBGFGGGGHHHHGGFHGH53DGEGGGGG?2AAEEHHHHHHHGHHHGGGEGHHGGGGGGHHHHHHHHHHHHEHHHGGHHHGGGGH4FGGHHGGGGGHHHHHHHHHFF2BGHGGEBDGGGGFGGGGG/0F0.>
@M02034:409:000000000-BFKT7:1:2105:7630:24235 1:N:0:24
AAAGTCGAGGTGCCTAAAGTGGCAACCCAGACTGCGCGGAAGGTTGGTGGTGTAGAGCTTCCTGTAGCCGCATGGCGTTCGTACTTAAATATGGAACTAACCATTCCAATTTTCGCTGTCTCTTATACACATCTCCGAGCCCACGAGACC
+
BBBBAFBADBBBGGGGGFGGGGGHHHHGGHHGHGHGEFGCABEFFHG?AAEGFFHFGGHHHHHHBFG@FFGEGGGFGGGGEECGEGHHGHHHHF33FGBG3CDGFDFHHGHHGGDFGGG<HHFHFFFGHFHHEGG1?<CGFAHEG@DDD<
@M02034:409:000000000-BFKT7:1:2105:10988:24252 1:N:0:24
AAAGTCGAGGTGCCTAAAGTGGCAACCCAGACTGGGGTTGCGGTTGGTGGTGTAGAGCTTCCTGTAGCCGCATG
+
BAABBFAADB?AGFF5BGFBGGGHHHHGGHHGHH2E22AE22EE000EAAEFF3F5B5BB5BEE55D5@?E/BB
@M02034:409:000000000-BFKT7:1:2105:20165:24253 1:N:0:24
AAAGTCGAGGTGCCTAAAGTGGCAACCCAGACTCATATGCCGGTTGGTGGTGTAGAGCTTCCTGTAGCCGCATGGCGTTCGTACTTAAATATGGAACTAACCATTCCAATTTTCGCTGTCTCTTATACACATCTCCGAGCCCACGAGACC
+
BBBBBFBBBBAAFGGFGGGGGGFGFHHAFAGFGB3DFGDGBGEEEF?FGG1AAFG5GHHHBHFHFFFBFEGGFGGHGGFGAFFCGHHFHGGGDD33FGDBHHHHHHGGFFGGHHGGGFC2FGHHEGHE3F2GFGHHG/CCDGAFDDGGCF
@M02034:409:000000000-BFKT7:1:2105:22734:24261 1:N:0:24
AAAGTCGAGGTGCCTAAAGTGGCAACCCAGACTGTGGGTATTGTTGGTGGTGCAGAGCTTCCTGTAGGCGCATGCCGTTCGTACTTAAATATGGAACT
+
@ABBBF33>>AAGFGABBGGGGFHGHGFDH22B3AAFEEGFFFFGAAB2AA133D513BB5F55B5D33AE0EE33>B121BF1B@GF@FB@EG3@BF
@M02034:409:000000000-BFKT7:1:2105:10971:24263 1:N:0:24
AAAGTCGAGGTGCCTAAAGTGGCAACCCAGACTGGGGTTGCGGTTGGTGGTGTAGAGCTTCCTGTAGCCGCATGGCGTTCGTACTTAAATATGGAACTAACCATTCCAATTTTCGCTGTCTCTTATACACATCTCCGAGCCCACGAGACC
+
BBCBBFBBBCBCGGGGGGGGGGGHHHHGGGHGH32A22A2FEEEGGGEFGEFHGHFHHHHHHHHGHHHHGGGGGHHGEGGGGHHHHHGHHHHHHGHHHHHHHHGHHHHHHHHHHGGGGGHHHHHHHHHHHHHHHHHG/DGGGHGGGGGGE
@M02034:409:000000000-BFKT7:1:2105:14992:24266 1:N:0:24
AAAGTCGAGGTGCCTAAAGTGGCAACCCAGACTAATAATAATGTTGGTGGTGTAGAGCTTCCTGTAGCCGCATGGCGTTCGTACTTAAATATGGAACTAACCATTCCAATTTTCGCTGTCTCTTATACACATCTCCGAGCCCACGAGACC
+
ABBBBFAADBABGGGGGGGFGGFFFEGFFGGGHHGFGHGHHHHHHHHGGGAFHHHBGFHHHFHHHHHHHGCEEGHGEEGFGECFGHGFHHGFHHFHFHHHHFHHDHHHHHHHHHGGGGGHHHHHHHHHGHHHGHHGD@FGCGHGGGGGGC
@M02034:409:000000000-BFKT7:1:2105:7615:24271 1:N:0:24
AAAGTCGAGGTGCCTAAAGTGGCAACCCAGACTCCGCCGCCGGTTGGTGGTGTAGAGCTTCCTGTAGCCGCATGGCGTTCGTACTTAAATATGGAACTAACCATTCCAATTTTCGCTGTCTCTTATACACATCTCCGAGCCCACGAGACC
+
BBBBBFA3DBBBGGGFGFFGGGGHHHHGGHGGHGHCGGGGGGGGGGGGGCGGHHHGFFHHDGHHHHGFFGFEFEGHCGGGFEHHHHHHFGHHHHB3GHFGBHFFGGHHHHHHHHFGGGGHHHHHHHHGHGFHHHGGGC@DGGHG?@<EAE
@M02034:409:000000000-BFKT7:1:2105:10625:24282 1:N:0:24
AAAGTCGAGGTGCCTAACCCAGACTGGGATGAAGGTTGGTGGTGTAGAGCTTCCTGTAGCCGCATGGCGTTCGTACTTAAATATGGAACTAACCATTCCAATTTTCGCTGTCTCTTATACACATCTCCGAGCCCACGAGACCAGAGAGG
+
AAAAAFAADDAAGGGGG1FGCGCFHFGFHCCBFFGHHHFAAAEFHHHEGFGGFGHHHHF2GGC?EEHGEEEEE/0FEGDFBGHFH1GHHHHHBEGHHFFH2BFHHHGEEEF<GGGDEGFGDG1F<GFHF<CCCC/FBBCACEHFFHFGF
@M02034:409:000000000-BFKT7:1:2105:7602:24285 1:N:0:24
AAAGTCGAGGTGCCTAAAGTGGCAACCCAGACTCCGCCGCCGGTTGGTGGTGTAGAGCTTCCTGTAGCCGCATGGCGTTCGTACTTAAATATGGATCTAACCATTCCAATTTTCGCTGTCTCTTATACACATCTC
+
BBCCBFBCCCBBGGGGGGGGGGGHHHHGGGGFGCEAEEEAAEGG10AE1>EF?BF5B5B@3B3BB@F43EE/EEG1E/>???2/FFG33BF4B333BFGH302B?3F3?DBHD3<?EA<>@FDD2@2@F=1?FGD
@M02034:409:000000000-BFKT7:1:2105:20438:24286 1:N:0:24
AAAGTCGAGGTGCCTAAAGTGGCAACCCAGATTTTTGAGCCTGTTGGTGGTGTAGAGCTTCCTGTAGCCGCATGGCGTTCGTACTTAAATATGGAACTATCCATTCCAATTTTCGCTGTCTCTTATACACATCTCCGAGCCCACGAGACC
+
AAAAAFAA1>>1EGGGFGGG11FFHHHG0AFFH21F00ACGHHHH1BEA/EECFFFAHGH1GAGHBDGHECEEEFHEGGGEGC/GG2@@FHEHHGFFH121B2BG2BBGHHHHG?EEGEGFHGGGHBFFHFFHHHH?//>BFHFG/AACG
@M02034:409:000000000-BFKT7:1:2105:13210:24294 1:N:0:24
AAAGTCGAGGTGCCTAAAGTGGCAACCCAG
+
CCCCCFCCBCCCGGGGGGGGGGGHHHHGGH
@M02034:409:000000000-BFKT7:1:2105:5805:24301 1:N:0:24
AAAGTCGAGGTGCCTAAAGTGGCAACCCAGACTGATAAGCAGGTTG
+
A?AAAFAADDAAGGG11FGBGGCFFGHGEHGCGF1D2AF1FFHHHH
@M02034:409:000000000-BFKT7:1:2105:16671:24301 1:N:0:24
AAAGTCGAGGTGCCTAAAGTGGCAACCCAGACTGGGGTTGCGGTTGGTGGTGTAGAGCTTCCTGTAGCCGCATGGCGTTCGTACTTAAATATGGAACTAACCATTCCAATTTTCGCTGTCTCTTATACACATCTCCGAGCCCACGAGACC
+
AABBBFBBBBBAFGGGGGGGGGGHGHHGGHGGGHHHGAEGHGGGFGGFGGEFGFHFHHHHFGHHGGFHGGGGGEHFEEGFEF2GHGGFGHGHHHGHGHHFGEHHHHHFDHHHHGFGGGFFHGHHHHFFFHDFHHEFC@DFG/FFFGGF?<
@M02034:409:000000000-BFKT7:1:2105:20917:24304 1:N:0:24
AAAGTCGAGGTGCCTAAAGTGGCAACCCAGACTAAGCATTCTGTTGGTGGTGTAGAGCTTCCTGTAGCCGCATGGCGTTCGTACTTAAATATGGAACTAACCATTCCAATTTTCGCTGTCTCTTATACACATCTCCGAGCCCACGAGACC
+
CCCCCFCCCCBBGGGGGGGGGGGHHHHGGHHGHH3GG5FDHHHHHHFGGGGFHFGFHHHHHHHHHHHHGGGGGGGHGGGGGGHHHH4FGHGHHHHHHHHHHHGHHHHHHHHHHHFFGGGHHHHHGFGHEHFHHHGHG?DGGGHGGGGGGF
@M02034:409:000000000-BFKT7:1:2105:6170:24306 1:N:0:24
AAAGTCGAGGTGCCTAAAGTGGCAACCCAGACTTGTGGGGGGGTTGGTGGTGTAGAGCTTCCTGTAGCCGCATGGCGTTCGTACTTAAATATGGAACTAACCATTCCAATTTTCGCTGTCTCTTATACACATCTCCGAGCCCACGAGACC
+
ABAABFBABBAAGGGFGFGGGGGHHHHEGHHGHHHGGGGGGGFFCFGFFG.9AFGFFGGGGBFBBFGBFGDGGFFFDDFEAAB?EF;BFFBFFFFBFFBBFEFFFFFFFFFFFFFDFFFFFFFFFFFFFFFEFFBFA>DBFFFFFDFDDA
@M02034:409:000000000-BFKT7:1:2105:6190:24311 1:N:0:24
AAAGTCGAGGTGCCTAAAGTGGCAACCCAGACTTGTGGGGGGGTTGGTGGTGTAGAGCTTCCTGTAGCCGCATGGCGTTCGTACTTAAATATGGAACTAACCATTCCAATTTTCGCTGTCTCTTATACACATCTCCGAGCCCACGAGACC
+
CCCCBDAACCCCGGGGGGGGGGGHHHHGGHHGHH3FGDFEGGGD@GGGEFDGEFF0BBFGFFGGGFFBFDG@DDFFFFFFFFFFAFFBBBFFFF//BFBFFABFFFFFFFFFFFFFFDDFFFFFBFFFFFFFFFFBA;@DDFEEC;ADFF
@M02034:409:000000000-BFKT7:1:2105:20640:24313 1:N:0:24
AAAGTCGAGGTGCCTAAAGTGGCAACCCAGACTCCGCCTTATGTTGGTGGTGTAGAGCTTCCTGTAGCCGCATGGCGTTCGTACTTAAATATGGAACTAACCATTCCAATTTTCGCTGTCTCTTATACACATCTCCGAGCCCACGAGACC
+
AABBBFBBBBBAGGGC4GGGGGGHHHHGGHHGHHHGGGGGHHHHHHHGFGEFGFHGGHHHHHHFGHHHHGGGGGHHFEEFFFHHHGGFHHGHHHFGHHHGHGHHHHHGHHHHHHGGGGGHHHHHHGGHGHFHHHHGGGGGGGHGCGGGCF
@M02034:409:000000000-BFKT7:1:2105:23461:24319 1:N:0:24
AAAGTCGAGGTGCCTAAAGTGGCAACCCAGACTCATAATAATGTTGGTGGTGTAGAGCTTCCTGTAGCCGCATGGCGTTCGTACTTAAATATGGAACTAACCATTCCAATTTTCGCTGTCTCTTATACACATCTCCGAGCCCACGAGACC
+
BCCCCFCBBCAAGGGGGGGGGGGHHHHGGHHGGHHHCHHHHHHGHHGGGGGFGHHGHHHHHHHHHGHHHGGGGGHHGGGGGGHHHHHDHHGFHHFFHHHHHHHHGHHHHHHHHHGGGGGGHHHHHHFGFHHHHHHHD@FGGGHGGGFGGF
@M02034:409:000000000-BFKT7:1:2105:17186:24321 1:N:0:24
AAAGTCGAGGTGCCTAAAGTGGCAACCCAGACTACT
+
CBCCCFBCCBCCGGGGGGGGGGGHHHHGFHHGH335
@M02034:409:000000000-BFKT7:1:2105:23482:24321 1:N:0:24
AAAGTCGAGGTGCCTAAAGTGGCAACCCAGACTCATAATAATGTTGGTGG
+
>1>A>DA1>1A1ABE11BBBBFAFFABEAFGF11EG1DFEADE2DDF//E
@M02034:409:000000000-BFKT7:1:2105:8922:24325 1:N:0:24
AAAGTCGAGGTGCCTAAAGTGGCAACCCAGACTGGGGTTGAGGTTGGTGGTGTAGAGCTTCCTGTAGCCGCATGGCGTTCGTACTTAAATATGGAACTAACCATTCCAATTTTCGCTGTCTCTATACACATCTCCGAGCCCACGAGACCA
+
BBBBBFBBBBBBGGGGGGGGGGGHHHHGGHHGHHHHGAFFGBGHHHC?AAGFFGGBEFFHFGFGHFHEFEGEFFH1EFGEEGHFHHHDDGHHFF3DGHGHF?3GFBHDHGGHHEEGGFFHHFHHHHGHHEHHFHGGCGGGFGFGGGGDF>
@M02034:409:000000000-BFKT7:1:2105:25485:24326 1:N:0:24
AAAGTCGAGGTGCCTAAAGTGGCAACCCAGACTTTTCCTTTGGTTGGTGGTGTAGAGCTTCCTGTAGCCGCATGGCGTTCGTACTTAAATATGGAACTAACCATTCCAATTTTCGCTGTCTCTTATACACATCTCCGCGCCCACGAGACC
+
ABAABFAAAD>AGGGGFGGEFFFHHHHGGHHGHHHHHHGHHFHHF2AEFEEFGFGFBHFHHHHHFGHHHGGGGGHEEFGGGGGHHGGEHGGHHBFGFHFHHFGHHEHGHHHHHHGGGFFFHHHHHHFFHHHHHGHHG//>BDGGG/<EDF
@M02034:409:000000000-BFKT7:1:2105:7177:24327 1:N:0:24
AAAGTCGAGGTGCCTAAAGTGGCAACCCAGACTAATAATACTGTTGGTGGTGTAGAGCTTCCTGTAGCCGCATGGCGTTCGTACTTAAATATGGAACTAACCATTCCAATTTTCGCTGTCTCTTATACACATCTCCGAGCCCACGAGACC
+
BBBBBFBBBBBBGGGGGGGGGGGHHHHGGHHGHFDGGHHGFHHHFHHFFDGEHBH5FFFHGHHHHFHEFGGAFFFFGEGGGGCHFFHHFHHHHG3EGGHHFC3FFFHDGGFGFFEEGD<BFGFFBF4GHH?GGFFFDCCGBEHGGGCFGA
@M02034:409:000000000-BFKT7:1:2105:20960:24342 1:N:0:24
AAAGTCGAGGTGCCTAAAGTGGCAACCCAGACTATGCGGTGGGTTGGTGGTGTAGAGCTTCCTGTAGCCGCATGGCGTTCGTACTTAAATATGGAACTAACCATTCCAATTTTCGCTGTCTCTTATACACATCTCCGAGCCCACGAGACC
+
AABBADA3>>AAGGGCGGGGEGFHGGFEFHHGHHHHHGGBAECBFEGEFEEFHEHHHHHHHHHFF5FGHEGGGGGHGGFEEEBGHHGFBG4GHHFFFCFGCF3FGFBFHHHHHDGGGGGHHEFG3FDGBG2FCGDFCC/><?GFCCGGGF
@M02034:409:000000000-BFKT7:1:2105:6614:24348 1:N:0:24
AAAGTCGAGGTGCCTAAAGTGGCAACCCAGACTTCTCGGATGGTTGGTGGTGTAGAGCTTCCTGTAGCCGCATGGCGTTCGTACTTAAATATGGAACTAACCATTCCAATTTTCGCTGTCTCTTATACACATCTCCGAGCCCACGAGACC
+
CBCCCFBCCCABGGGGGGGGGGGGHHHGGHHGGHHHHGGGGGGHHGGGGGEFGHHHHHHHHHHHHHHHHGGGGGHHGGGGGGFHHHFHFHHGHHGHGHGGGHHHHHGHHHHHHHGGGG?EHHHHHHHGHHHHHHHHGDFGGGHGGGGGGF
@M02034:409:000000000-BFKT7:1:2105:21310:24350 1:N:0:24
AAAGTCGAGGTGCCTAAAGTGGCAACCCAGACTAATCCGAAGGTTGGTGGTGTAGAGCTTCCTGTAGCCGCATGGCGTTCGTACTTAAATATGGAACTAACCATTCCAATTTTCGCTGTCTCTTATACACATCTCCGAGCCCACGAGACC
+
BBBABFAADBABGCGGFGGGGBFCGHHEGGGFGF3E3GA2AEEGGHGEFDAFHHHGGHHHHFHDFGF5GEFGGGHHGGFFEFHHEHHHHHGHHHGHHHHHHHHHHHHHHHHGHHGGGGGHGHHHHHHHHHHHHHHHGBBCCGHGGGGDFC
@M02034:409:000000000-BFKT7:1:2105:23351:24359 1:N:0:24
AAAGTCGAGGTGCCTAAAGTGGCAACCCAGACTCAGCAGCCTGTTGGTGGTGTAGAGCTTCCTGTAGCCGCATGGCGTTCGTACTTAAATATGGAACTAACCATTCCAATTTTCGCTGTCTCTTATACACATCTCCGAGCCCACGAGACC
+
BBBBBFBBBBBAGGGGGGGGGFGHHHHGGHHGHFHHGGGHHHHHHEGEGEBBGFHGHHHHHFHHGHHHHGGEGEHHGGGGFEBFHHEFGH4EGHBGGHHHHGHHHHHGHGHHHFEGGEEFDHHHFHFFFFBGHGHE?BCGGGHFGCCDGF
@M02034:409:000000000-BFKT7:1:2105:23372:24363 1:N:0:24
AAAGTCGAGGTGCCTAAAGTGGCAACCCAGACTCAGCAGCCTGTTGGTGGTGTAGAGCTTCCTGTAGCCGCATGGCGTTCGTACTTAAATATGGAACTAACCATTCCAATTTTAGCTGTCTCTTATACACATCTC
+
A?AA>DA>DDBBGGGFGGGGAGFHGEBFGGHFHGHGHFGF2BFBBBGBAEEFFFHHFGGHHFBBEFF5BEE0EEF1>EFGFGHHGHHGFHHHGGGBCGDB3B3BGBDFBGHHH4B?FHHFFEFFBGB44BFHGHF
@M02034:409:000000000-BFKT7:1:2105:13960:24365 1:N:0:24
AAAGTCGAGGTGCCTAAAGTGGCAACCCAGACTGGGAAGTCTGTTGGTGGTGTAGAGCTTCCTGTAGCCGCATGGCGTTCGTACTTAAATATGGAACTAACCATTCCAATTTTCGCTGTCTCTTATACACATCTCCGAGCCCACGAGACC
+
AABBAFBBBDBBGGGGGGGGGGFHGHFGGHHGHGAFGHEBDDGADGHGFGAFHHHHHHHGHHHFGHGFFEEFGGHHGGGGGGHHGHFGHDFHHHGFFHFHHFFHHHHGHHHHHBFGGGFGHHHHHHGGDCHHHFGGE//BCEGFGCGGGF
@M02034:409:000000000-BFKT7:1:2105:22430:24369 1:N:0:24
AAAGTCGAGGTGCCTAAAGTGGCAACCCAGACTTAGTATAAGGTTGGTGGTGTAGAGCTTCCTGTAGCCGCATGGCGTTCGTACTTAAATATGGAACTAACCATTCCAATTTTCGCTGTCTCTTATACACATCTCCGAGCCCACGAGACC
+
A?A?>D1>A>>1BBGB1AFAGCFHHHHGGCCGFEGBDFFHAGFAAGEEGGAFEFGHHEHF1BGHFHGHHEGEG/FHGGEGGGFHHG2DGG2GHHGEHEEB1GFGFFFFHHHHGFC/EEEHHGFHBG2EF11FHHDG/</@BFHGG/CCC?
@M02034:409:000000000-BFKT7:1:2105:21827:24371 1:N:0:24
AAAGTCGAGGTGCCTAAAGTGGCAACCCAGACTAAGAAGAAGGTTGGTGGTGTAGAGCTTCCTGTAGCCGCATGGCGTTCGTACTTAAATATGGAACTAACCATTCCAATTTTCGCTGTCTCTTATACACATCTCCGAGCCCACGAGACC
+
BBBCAFCABCBCGGGGGGGGGFGHGHHGGHGFHGGGEGFF3BBBBF?ECFFGA3GFEFGFGFFGGGG5FEGCGEFCEEEGGFHFFGHHFHHFHHBBFHGGFFBBEFFFHGHHHBEEFEE3FFGHGHHHFFHFHHFED?DFGGHGC@CDGC
@M02034:409:000000000-BFKT7:1:2105:21815:24384 1:N:0:24
AAAGTCGAGGTGCCTAAAGTGGCAACCCAGACTAAGAAGAAGGTTGGTGGTGTAGAGCTTCCTGTAGCCGCATGGCGTTCGTACTTAAATATGGAACTAACCATTCCAATTTTCGCTGTCTCTTATACACATCTCCGAGCCCACGAGACC
+
AAAABFBBBBBBGGGGGGGFGGGHGHHGFHHGHHHH35BFAGFFEFEEFGBFGFHHHHHHEGHHGDGFHEEGGGHHGGGGGGHHFF4FHHHGHHGFHHHBHGFGHHGHFGHHHHGGGGGFHGHHHFHGHHFFHHHFE/BBDGHGG@@?AC
@M02034:409:000000000-BFKT7:1:2105:22422:24385 1:N:0:24
AAAGTCGAGGTGCCTAAAGTGGCAACCCAGACTTAGTATAAGGTTGGTGGTGTAGAGCTTCCTGTAGCCGCATGGCGTTCGTACTTAAATATGGAACTAACCATTCCAATTTTCGCTGTCTCTTATACACATCTCCGAGCCCACGAGACC
+
BBBBBFAAADAAGGGGGGGFFEFGHHHGGHHGHFFFGFHHHHHHHFFEFGEBGDGFHFHHHFHHFHHHDEEFGEGGGGGGGGHHGHFGHHFHHHFHFHGHGHFHGHBBFHHHHFEEFGFFHFHHHHFHHHFHHGFGDCDGGGAGGGCGGG
@M02034:409:000000000-BFKT7:1:2105:24955:24404 1:N:0:24
AAAGTCGAGGTGCCTCAAGTGGCAACCCAGACTTATATTTCGGTTGGTGGTGTAGAGCTTGCTGTAGCCGCATG
+
>AAA>B>1>AA1FGF1BGDFGGGGHFFGGHHEG2GGG2F2A0AABE/A/A/BABD2BBFE0AB1D1F2BBE>E?
@M02034:409:000000000-BFKT7:1:2105:24566:24416 1:N:0:24
AAAGTCGAGGTGCCTAAAGTGGCAACCCAGACTGGTGGGGTGGTTGGTGGTGTAGAGCTTCCTGTAGCCGCATGGCGTTCGTACTTAAATATGGAACTAACCATTCCAATTTTCGCTGTCTCTTATACACATCTCCGAGCCCACGAGACC
+
AAAAAFAADBBAGGGDFGGGGGGHHHGGGHHGHHHBCEEGBEGGFEEEFFBFHGGFHHHHHFHHHHHHHGGGGEH1EEGGFEFHHGGFFHHGHHHHGHGHHHHHGHHHHHHHHGCGGDGFHHHHFHFHGHHHHHFFE@DGGFHGGGGGGG
@M02034:409:000000000-BFKT7:1:2105:21758:24419 1:N:0:24
AAAGTCGAGGTGCCTAAAGTGGCAACCCAGACTATTATTGATATTGGGGGTGTAGAAGTTGCTGTAGC
+
CCCCBFCCCCCCGGGGGGGGGGGHHHHGGGHGH35DBF5A555D5DB222AA03F555D55D3AD555
@M02034:409:000000000-BFKT7:1:2105:21367:24422 1:N:0:24
AAAGTCGAGGTGCCTAAAGTGGCAACCCAGACTTTG
+
ABBAADAADAABGGGGGGGBGGFHHHHGGGGFF5BF
@M02034:409:000000000-BFKT7:1:2105:24919:24426 1:N:0:24
AAAGTCGAGGTGCCTAAAGTGGCAACCCAGACTGATACTACTGTTGGTGGTGTAGAGCTTCCTGTAGCCGCATGGCGTTCGTACTTAAATATGGAACTAACCATTCCAATTTTCGCTGTCTCTTATACACATCTCCGAGCCCACGAGACC
+
BBABBFAAA?AAGGGGFGGGF4FFHHHDFGHGHHGHFHGHHHFHHBFEFGDFGFHFGFFGHHHHHHHGHGGGGFFFGGGGGEGHHHHHEGGHHHGHHHBHGCFHGFFBFGFGHFEEEGEHHHGGHHFGFHFHHGHBE@CCGEFEC@DCFE
@M02034:409:000000000-BFKT7:1:2105:22164:24428 1:N:0:24
AAAGTCGAGGTGCCTAAAGTGGCAACCCAGACTTGTTTGCGGGTTGGTGGTGTAGAGCTTCCTGTAGCCGCATGGCGTTCGTACTTAAATATGGAACTAACCATTCCAATTTTCGCTGTCTCTTATACACATCTCCGAGCCCACGAGACC
+
ABBBAFBBBBBBGGGGGGGGDFFFFFGEGHHGHHCHHFFGEEGAFFGFEGBFAFGHFHHHHHHGGGHGHEFEGGHAEGGGGGHHHHHDHHGHHHGHGHFHGHGGHGHHHGHHHHCBGFCGHHHHHHHGHHEHHHHEE<F@DFAFGGGEGE
@M02034:409:000000000-BFKT7:1:2105:25290:24440 1:N:0:24
AAAGTCGAGGTGCCTAAAGTGGCAACCCAGACTTTTTTTTTTGTTGGT
+
BBBBBFAB@BBBGGGGGGGFGFFHGHHGGHHGHHHHHGGGCFEGHEAA
@M02034:409:000000000-BFKT7:1:2105:21581:24449 1:N:0:24
AAAGTCGAGGTGCCTAAAGTGGCAACCCAGACTATTGTTCAGGTTGGTGGTGTAGAGCTTCCTGTAGCCGCATGGCGTTCGTACTTAAATATGGAACTAACCATTCCAATTTTCGCTGTCTCTTATACACATCTCCGAGCCCACGAGACC
+
BBBBBFABD?AAGGGGGGGGGGGFHHHGCAGGHGHHFEGHHHHGGHGEFGA1FGFBFGHGHFHGGHHHHGGFGGGGGGGGGEGHHHHGGGFFFHGHHFGFEHHHGHHGFHHHHHGCEGGGHHHHGG4FFG2BGH3FD<B?CFGGDCD/AA
@M02034:409:000000000-BFKT7:1:2105:14906:24461 1:N:0:24
AAAGTCGAGGTGCCTAAAGTGGCAACCCAGACTTATCTTAGGGTTGGTGGTGTAGAGCTTCCTGTAGCCGCATGGCGTTCGTACTTAAATATGGAACTAACCATTCCAATTTTCGCTGTCTCTTATACACATCTCCGAGCCCACGAGACC
+
AABBAFBBBBBAGGGBBBGGGGGHHHHGGHHGHHHHHHHHHHHHHGGGFGGGFHHHHHHGGHHHHHHHHGGGGGHGGGGGGGHGHHFFHFGHHHHHFHEHGHBGHGFHHFGHFGGGGGGHHHHHGFFGFHHHHHFBE/CGGGHGGGCEDF
@M02034:409:000000000-BFKT7:1:2105:5377:24470 1:N:0:24
AAAGTCGAGGTGCCTAAAGTGGCAACCCAGACTGGGTGTCATGTTGGTGGTGTAGAGCTTCCTGTAGCCGCATGGCGTTCGTACTTAAATATGGAACTAACCATTCCAATTTTCGCTGTCTCTTATACACATCTCCGAGCCCACGAGACC
+
AAA?AFBBBAABFAGGGGGFGDEGHHHGGDHGGHAGBEEFDGHBF5GGGGGGHHHHHHHGHHHHFHHFFGGGGGHGGF>1EFHHAGGBFHGHHHFHHHFE3F3GFGF4FFGHHFG/?AAGFFHHHFFHEHHHGHD?C?>>@FHG?C@/AF
@M02034:409:000000000-BFKT7:1:2105:19213:24484 1:N:0:24
AAAGTCGAGGTGCCTAAAGTGGCAACCCAGACTCGGTGGGGGGTTGGTGGTGTAGAGCTTCCTGTAGCCGCATGGCGTTCGTACTTAAATATGGAACTAACCATTCCAATTTTCGCTGTCTCTTATACACATCTCGAGCCCACGAGACCA
+
BBBABF3>DBBBGGGBFGGGGGGHHHHGGHFGHHGG2E22E0EDGCCGC/CCGHG221FFGHHBHFGFDDG@FGG0@>CGGGBH.==0=DGFH0;:CH:CC:CGEGHCCCGGHG-9DDEFGFGGFG0;9FGGFFFGFDFAEEEFF=DDEB
@M02034:409:000000000-BFKT7:1:2105:8432:24494 1:N:0:24
AAAGTCGAGGTGCCTAAAGTGGCAACCCAGACTGGTAGTAG
+
AABB>DA3ADAAGGGDGFGGFGGHHHHGGHHGGH2A5B355
@M02034:409:000000000-BFKT7:1:2105:5378:24495 1:N:0:24
AAAGTCGAGGTGCCTAAAGTGGCAACCCAGACTGGGAGTCATGTTGGTGGTGTAGAGCTTCCTGTAGCCGCATGGCGTTCGTACTTAAATATGGAACTAACCATTCCAATTTTCGCTGTCTCTTATACACATCTCCGAGCCCACGAGACC
+
BBBBBFBBBBBBGGGGGFGGGGGHBGHGGHHGHH2E222BFGHHHHHGGFGGHHHHFFHHHHHHHFHFHGGGGGHHGGGGGGHHHHHHHHBGGHGFFHGFFHFHHHGGHHHHHHGGGGFHHHHHBHHHGHFHHHFHG<@@DGEGG@@?EF
@M02034:409:000000000-BFKT7:1:2105:25329:24496 1:N:0:24
AAAGTCGAGGTGCCTAAAGTGGCAACCCAGACTTTTTTTGCTGTTGGTGGTGTAGAGCTTCCTGTAGCCGCATGGCGTTCGTACTTAAATATGGAACTAACCATTCCAATTTTCGCTGTCTCTTATACACATCTCCGAGCCCACGAGACC
+
AABB>DAA?DABGGGGGFFGFGGHHHHGGEEGFHHHBAEEAGHHFHHFG?GEAGH5EEGGGFHHHHHEDEEEEFHEEGGGGGFFGHHHE4FGFHFBGHFH3FBFGGBBHHHHHFFGGGEFGHGDBDGGG2GFFHFGF?CCCEEGC/C?DF
@M02034:409:000000000-BFKT7:1:2105:19232:24500 1:N:0:24
AAAGTCGAGGTGCCTAAAGTGGCAACCCAGACTCGGTGGGGGGTTGGTGGTGTAGAGCTTCCTGTAGCCGCATGGCGTTCGTACTTAAATATGGAACTAACCATTCCAATTTTCGCTGTCTCTTATACACATCTCGAGCCCACGAGACCA
+
ABBBAFAAD>AAGGFFGGGGGGGHGHHGGHHGHHFEBBEEGGGBDGGDFDDGFHHHHFHHFHHHHDGDGFGGGGHGGGGGGGGHHHHHFGHHHHHGHFFCFHBGHHEGHHHHHGGGGGGGGGGGGGGF;FEGGGFF0EGGGFFFFADDF9
@M02034:409:000000000-BFKT7:1:2105:20656:24502 1:N:0:24
AAAGTCGAGGTGCCTAAAGTGGCAACCCAGACTAGTTCGTGGGTTGGTGGTGTAGAGCTTCCTGTAGCCGCATGGTGTTCGTACTTAAATATGGAACAACCTTTCCAATTTT
+
CCCCCFCCCDBCGGGGGGGGGGGHHHHGGHHGH33F55A22BEAFCEG1EEE1AG5EEDF5FFGHFFDDEGCGGA3BBEEFECGGHHDEGHFGH33F2B/>3?F??4?4DFH
@M02034:409:000000000-BFKT7:1:2105:19848:24502 1:N:0:24
AAAGTCGAGGTGCCTAAAGTGGCAACCCAGACTAAGCATGGTGTTG
+
AAA?>D1ADA>1BBG1GGFFGGCHHEHGGFFF1F1F0BD1BGDFAH
@M02034:409:000000000-BFKT7:1:2105:25760:24504 1:N:0:24
AAAGTCGAGGTGCCTAAAGTGGCAACCCAGACTTGTCCTTTTGTTGGTGGTGTAGAGCTTCCTGTAGCCGCATGGCGTTCGTACTTAAATATGGAACTAACCATTCCAATTTTCGCTGTCTCTTATACACATCTCCGAGCCCACGAGACC
+
ABBBAFBBDDAAGGGGGFDGGGGHGHHGGHHGHH3AB5FE5FGFHHHGFGGGGHHHHHHHHHHHHFHHHGGFGFHHGGGGGGHHHHHG3FGHHHHEEGFBFGDHHGHHHHHHHHGGGGDGHHHGGHHGFHHGHHGFGCFCGGHGGCFEGF
@M02034:409:000000000-BFKT7:1:2105:25743:24508 1:N:0:24
AAAGTCGAGGTGCCTAAAGTGGCAACCCAGACTTGTCCTTTTGTTGGTGGTGTAGAGCTTCCTGTAGCCGCATGGCGTTCGTACTTAAATATGGAACTAACCATTCCAATTTTCGCTGTCTCTTATACACATCTCC
+
AA?AAFAB3DABGFGFGGGGGGGHEGHEDHHGHHHFFFEEGBGHG22EFDEFHBGFEFHFHEGHHFHFHGEAEEFGCEGFGE2F1BBBGHHHHEFGHHFHGH3GHHHGHHHHHBEEG/EHHHGH4GGFHH22FGHH
@M02034:409:000000000-BFKT7:1:2105:25484:24518 1:N:0:24
AAAGTCGAGGTGCCTAAAGTGGCAACCCAGACTTATAAGCCTGTTGGTGGTGTAGAGCTTCCTGTAGCCGCATGGCGTTCGTACTTAAATATGGAACTAACCATTCCAATTTTCGCTGTCTCTTATACACATCTCCGAGCCCACGAGACC
+
BBBABFABDDABFGGGGGFFGDFFGHHGFEHGHHHHHHCFFGHHHHHEEFEFHHHGHHHHHGHHGFGHFFEEEGHHGGGGGEHEHHHHHHFFHHHHHHHHHGHHHHHFHHHHHGEGGEEGFHHHHFGHGHHGGHHGF/CD?EHGGGGGFE
@M02034:409:000000000-BFKT7:1:2105:19843:24522 1:N:0:24
AAAGTCGAGGTGCCTAAAGTGGCAACCCAGACTAAGCATAGTGTTGGTGGTGTAGAGCTTCCTGTAGCCGCATGGCGTTCGTACTTAAATATGGAACTAACCATTCCAATTTTCGCTGTCTCTTATACACATCTCCGAGCCCACGAGACC
+
CCDDCFBCBCCCGGGGGGGGGGGHHHHGGHHGHHHHHHHHHHHHHHHGGGEFHHHHHHHHHHHHHHHHHGGGGGHHGGGGGGHHHHHHHHHHHGHHHHHHHHHHHHGHHHHHHHGGGGGHHHHHHHHHGHGHHHHHGCGGGGHGGFGGGG
@M02034:409:000000000-BFKT7:1:2105:13583:24554 1:N:0:24
AAAGTCGAGGTGCCTAAAGTGGCAACCCAGACTGATGATAAGGTTGGTGGTGTAGAGCTTCCTGTAGCCGCATGGCGTTCGTACTTAAATATGGAACTAACCATTCCAATTTTCGCTGTCTCTTATACACATCTCCGAGCCCACGAGACC
+
A3AABFBBBBBBFGGGGFGGGGGHHHHGGHHGHHHHHGGHHHHGHFGGGGBFGHHEGEHHHHHGGHHHHGGGGFHHGGGGGEGHHHHFHHGHH3FGHHHGHHHGHHHH?FGHHHGGGGEGHHGHFGBGGHHGHHHFGB@GGGHGGGGGGE
@M02034:409:000000000-BFKT7:1:2105:13600:24562 1:N:0:24
AAAGTCGAGGTGCCTAAAGTGGCAACCCAGACTGATGATAAGGTTGGTGGTGTAGAGCTTCCTGTAGCCGCATGGCGTTCGTACTTAAATATGGAACTAACCATTCCAATTTTCGCTGTCTCTTATACACATCTCCGAGCCCACGAGACC
+
CBCCCFCCCCCBGGGGGGGGGGGHHHHGGHHGHHGHHHHHGFHHHHGGGGEGHHHEGHFHHHHHFGGGHGGEGGGFFFGGGGHHHHGHHHGFHGDFFFGGHHHFGHHDGFEHHDEFGFGHHHGGEHFFGFBGHHHDF@GGFGHFGCGDGE
@M02034:409:000000000-BFKT7:1:2105:9973:24579 1:N:0:24
AAAGTCGAGGTGCCTAAAGTGGCAACCCAGACTGGGAAGAGTGTTGGTGGTGTAGAGCTTCCTGTAGCCGCATGGCGTTCGTACTTAAATATGGAACTAACCATTCCAATTTTCGCTGTCTCTATACACATCTCCGAGCCCACGAGACCA
+
BBBBBFBBBBBBFGGGGGGGGGGHGHHGGHHGHA2BGH2GG5FGHHHFGGGGHGHHHHHHHHHHHHHHHGGGGGHHGGGGGGHHHHHGHHHHHHBFGHHHGHGGHHHGGHHHHHGGGGGHHGHFGBFHGBFC33FF?@GGGHG?@CDCF<
@M02034:409:000000000-BFKT7:1:2105:5217:24581 1:N:0:24
AAAGTCGAGGTGCCTAAAGTGGCAACCCAGACTGTGCATCTTGTTG
+
CCCCCFCCCCCCGGGGGGGFGGGHHHHGGGEGH3B55ADDGFFGHF
@M02034:409:000000000-BFKT7:1:2105:14090:24588 1:N:0:24
AAAGTCGAGGTGCCTAAAGTGGCAACCCAGACTCGGAAGAGGGTTGGTGGTGTAGAGCTTCCTGTAGCCGCATGGCGTTCGTACTTAAATATGGAACTAACCATTCCAATTTTCGCTGTCTCTTATACACATCTCCGAGCCCACGAGACC
+
CCCCCFCCCCABGGGGGGGGGGGHHHHGGHHGHHGGDFEGHHGGHGGGF?EFEFHDFGGGGHHHHGHHHGGEFGHAEFGGGFGHHHH3FGHHGH33GHHHHFEGHFHFFHFHHFEGGGDHFHHHFFHHHGHFHHGFG@CGCFHGGCFGGG
@M02034:409:000000000-BFKT7:1:2105:18205:24593 1:N:0:24
AAAGTCGAGGTGCCTAAAGTGGCAACCCAGACTCGGCCTCCGGTTGGTGGTGTAGAGCTTCCTGTAGCCGCATGGCGTTCGTACTTAAATATGGAACTAACCATTCCAATTTTCGCTGTCTCTTATACACATCTCCGAGCCCACGAGACC
+
ABBABFABDDAACGGGGGGGGGGGHHHGGHHGHGGGGGGHHGGEFEEGGGEFGHHAGHHHFHHGHHHHHGGGGGHGGGGGGGHHHHHHHHGFHGHHHHHHHGHHHHHHFHHHHEFGGGCBGFHHHHGHGFBHHFGFECCDFGAFFFGFCE
@M02034:409:000000000-BFKT7:1:2105:17007:24601 1:N:0:24
AAAGTCGAGGTGCCTAAAGTGGCAACCCAGCTTT
+
BBBBBFBBBBBBGGGGGGGGFGGHHHHGGHH335
@M02034:409:000000000-BFKT7:1:2105:19807:24601 1:N:0:24
AAAGTCGAGGTGCCTAAAGTGGCAACCCAGACTCCGCAGGAGGTTGGTGGTGTAGAGCTTCCTGTAGCCGCATGGCGTTCGTACTTAAATATGGAACTAACCATTCCAATTTTCGCTGTCTCTTATACACATCTCCGAGCCCACGAGACC
+
BCCCCFCCBCCCGGGGGGGGGGFGHHHGGHHGHHHECGGG2FFGHG0AE1EFFDH5GEFCBHGHHFFEFEGFGGF1EFGGGECFAEGDFFGEHF33FGHHF03FGDG4GGGHHD<?C<CGHFHHDGHFFFHHHFHDE@DGGEHGGCGGGA
@M02034:409:000000000-BFKT7:1:2105:10449:24604 1:N:0:24
AAAGTCGAGGTGCCTAAAGTGGCAACCCAGACTGGTCGGTAGGTTGGTGGTGTAGAGCTTCCTGTAGCCGCATGGCGTTCGTACTTAAATATGGAACTAACCATTCCAATTTTCGCTGTCTCTTATACACATCTCCGAGCCCACGAGACC
+
ABBBBFABBBAAGGGFFGGGFGGHGGHG2FHGHHHHHFG2AFGGGHGEFGGFHGHDFGHHHHHHGFGBHGGGFGHAFGGGGGHHHHGFGHHHHFFFFGHFFHDGHFHFHGHHHGGGGGGFFFHHHHFDGHHHGGHBEFGF?FHGGFG/DC
@M02034:409:000000000-BFKT7:1:2105:6087:24608 1:N:0:24
AAAGTCGAGGTGCCTAAAGTGGCAACCCAGACTAGTACGAAGGTTGGTGGTGTAGTGC
+
BBBBBFABBBBBGGGGGFGGGGGFGHHGGHHGHDGHBAEFH22GF2AE11BA13D535
@M02034:409:000000000-BFKT7:1:2105:7940:24612 1:N:0:24
AAAGTCGAGGTGCCTAAAGTGGCAACCCAGACTACGGTTTGTGTTGGTGGTGTAGAGCTTCCTGTAGCCGCATGGCGTTCGTACTTAAATATGGAACTAACCATTCCAATTTTCGCTGTCTCTTATACACATCTCCGAGCCCACGAGACC
+
AAAAADAADDAAGGGFGFB3B1AFAGFE0FEG1FFEAGFFAGGFHFHGGCEGHGGEHFHFFHHHFGHFHGGGGGHGGGGGG/BCFGHFHHHHHHGGBFFFEHGGEB2FFFFGHFGGGGGHHHHH1BDHHHHHHHFFG?BCGGHEG?/ECG
@M02034:409:000000000-BFKT7:1:2105:14314:24615 1:N:0:24
AAAGTCGAGGTGCCTAAAGTGGCAACCCAGACTCGGTGTTGGGTTGGTGGTGTAGAGCTTCCTGTAGCCGCATGGCGTTCGTACTTAAATATGGAACTAACCATTCCAATTTTCGCTGTCTCTTATACACATCTCCGAGCCCACGAGACC
+
BBCCAFBABCCCGGGGGGGGGGGHHHHGGHHGHHG?2BEEHGGGGGEGFEGFGHHDGBGFFGHHHFHFGGGGGGH1EEEFGEFHHHHGFHHFHHBBGGFG?FBGFGHHHHHHHHGGGGFHHHHHHHHHHHHHHHHDDBDGGGHGC@DGGF
@M02034:409:000000000-BFKT7:1:2105:10214:24625 1:N:0:24
AAAGTCGAGGTGCCTAAAGTGGCAACCCAGACTCATCATGCTGTTGGTGGTGTAGAGCTTCCTGTAGCCGCATGGCGTTCGTACTTAAATATGGAACTAACCATTCCAATTTTCGCTGTCTCTTATACACATCTCCGAGCCCACGAGACC
+
CCCCBFCCCCCBGGGGGGGGGGGHHHHGGHHGHHHHBGHHGHHHFGHAE?EEFGHDFAGH5BEGGBGFHGGGGGHFEEGEEB2FEFGEGDGFGFBDGHHHBB3GFEGFGGHHH?EEFFEHFHHHFHHHFFHHHHHD?>CGCGGECCGDDF
@M02034:409:000000000-BFKT7:1:2105:7932:24629 1:N:0:24
AAAGTCGAGGTGCCTAAAGTGGCAACCCAGACTACGGTTTGTGTTGGTGGTGTAGAGCTTCCTGTAGCCGCATGGCGTTCGTACTTAAATATGGAACTAACCATTCCAATTTTCGCTGTCTCTTATACACATCTCCGAGCCCACGAGACC
+
BAABBFBABBBBGGGGGGGGGFGGHHHGGCGGHHGGCHGGGHGHHEHEFE1FGDEDGFFGHFHFHHHHHGGCFGHHGGGFEEBGHHFDHHFHHH3FHGHHHHHHHHHFHGFHHGGEGFEGHHHFFGGGHHFGHGHFECGGCFCCFCDDGF
@M02034:409:000000000-BFKT7:1:2105:20239:24634 1:N:0:24
AAAGTCGAGGTGCCTAAAGTGGCAACCCAGACTTGGTCGCATGTTGGTGGTGTAGAGCTTCCTGTAGCCGCATGGCGTTCGTACTTAAATATGGAACTAACCATTCCAATTTTCGCTGTCTCTTATACACATCTCCGAGCCCACGAGACC
+
AAABAFBADDBBGGGGFFFGGGFGHHHGGHHGHFFF3FEEAEEDGGHEEEAFGFGHFHHHHFHFADGFFGCGGGF1EEEGGGHHHFHGGHHHHHBGCGFHGHFHHHBHHHHGHEEEAEEFDFFHFHGHFHFFHHHHB/>/BFCCA/CGGG
@M02034:409:000000000-BFKT7:1:2105:6440:24639 1:N:0:24
AAAGTCGAGGTGCCTAAAGTGGCAACCCAGACTCGTGAGGTGGTTGGTGGTGTAGAGCTTCCTGTAGCCGCATGGCGTTCGTACTTAAATATGGAACTAACCATTCCAATTTTCGCTGTCTCTTATACACATCTCCGAGCCCACGAGACC
+
AAABADAAD?AAFGGGGFGGGGGHHCHGGHHGHHGHHGEH3BFAFGGEFFEGHHHGGFHHHHHHHFGHGGFEGGHHGGGGGFHHGHHH3FHHHH3DFGFGHHFHHFFFHHHHHHGGGGGHHHHHGHEDFHHFFFFFF/BCCGAF/@F/AF
@M02034:409:000000000-BFKT7:1:2105:15775:24641 1:N:0:24
AAAGTCGAGGTGCCTAAAGTGGCAACCCAGACTGGGAAGAAGGTTGGTGGTGTAGAGCTTCCTGTAGCCGCATGGCGTTCGTACTTAAATATGGAACTAACCATTCCAATTTTCGCTGTCTCTTATACACATCTCCGAGCCCACGAGACC
+
CCCCCFCCCCBCGGGGGGGGGGGHHHHGGHHGHHDCHHGHFFHHHHGFF1EFFFG5FGHHEHHFHFHBDFF0EFG1EEGGGGFHHHHFHHGHGD3@FBHHEC3GGFHDGHGHGF<FFE?GHHHHDGDFGHHFHGHHGCDGCFHGG/ADDF
@M02034:409:000000000-BFKT7:1:2105:18680:24654 1:N:0:24
AAAGTCGAGGTGCCTAAAGTGGCAACCCAGACTAGGAATAAGGTTGGTGGTGTAGAGCTTCCTGTAGCCGCATGGCGTTCGTACTTAAATATGGAACTAACCATTCCAATTTTCGCTGTCTCTTATACACATCTCCGAGCCCACGAGACC
+
BBBBBFBADBBBGGGFGFGGGGGHHHHGDHHGGFCGGHHHHHHHHGGGGGGEA3GEFHHGFHHHGFHHHGGEGGHEGGGGGGFFHHHDBGHGGHB3GFFHC03BGGHFGGFHGFGGGGEHHHGHEFHGFHFGHHHFGGGFCGHEC?DFGG
@M02034:409:000000000-BFKT7:1:2105:11393:24659 1:N:0:24
AAAGTCGAGGTGCCTAAAGTGGCAACCCAGACTTTTTTGTCTGTTGGTGGTGTAGAGCTTCCTGTAGCCGCATGGCGTTCGTACTTAAATATGGAACTAACCATTCCAATTTTCGCTGTCTCTTATACACATCTCCGAGCCCACGAGACC
+
BCCCCFCCCCABGGGGGGGGGGGHHHHGGGHGHHHHHGGHFHFHHHHGGGEFHHHBGHHHHHHHHHHGHGGGGGHHGGGGGGBHHHHGHHHHHHEGFHHHHHHHHHHHHHHHHHGGGGGFHHHHFHHHHHHHHHHHGCGGGGFGGDGGGG
@M02034:409:000000000-BFKT7:1:2105:5386:24664 1:N:0:24
AAAGTCGAGGTGCCTAAAGTGGCAACCCAGACTCCGCCTCCTGTTGGTGGTGTTGAGCTTCCTGGAGCCGCAT
+
BBCCCFCCCCBCGGGGGGGGGGGHHHHGGHHGHBGA22AAAGHHBD2AA1EEA1B5A3FB5FE53AB2?0E0B
@M02034:409:000000000-BFKT7:1:2105:8254:24673 1:N:0:24
AAAGTCGAGGTGCCTAAAGTGGCAACCCAGACTCAGCCTCCGGTTGGTGGTGTAGAGCTTCCTGTAGCCGCATGGCGTTCGTACTTAAATATGGAACTAACCATTCCAATTTTCGCTGTCTCTTATACACATCTCCGAGCCCACGAGACC
+
AAAABFB@BBBAFGGG4BFFGFAFBCFGAGHFHHGHBGCEGEEGGCEEFFEFHFHFHHHHHGHGGHHHHGGEEFHHGFG1EEEHHHGFBGGHHG3BCGFBGGFEFHHG4BFGHGGFGGGHHGHH1FGFGHHFGGHGD/BCGGHGG?@.AF
@M02034:409:000000000-BFKT7:1:2105:25840:24683 1:N:0:24
AAAGTCGAGGTGCCTAAAGTGGCAACCCAGACTTGGTCTGCTGTTGGTGGTGTAGAGCTTCCTGTAGCCGCATGGCGTTCGTACTTAAATATGGAACTAACCATTCCAATTTTCGCTGTCTCTTATACACATCTCCGAGCCCACGAGACC
+
CCCCCFCCCCCCGGGGGFGGGGGGHHHGGHHGHHHHHHHHFHHHHHHGGGEFHHHBGHHHHHHHHHHGHGGGGGHHGGGGGGHHHHHHHHGHHGGGHHHHHHHHHHHHHHHHHHGGGGEGHHHHHHHHFHHHHHHFDCGGFFHFDCCGGF
@M02034:409:000000000-BFKT7:1:2105:22610:24692 1:N:0:24
AAAGTCGAGGTGCCTAAAGTGGCAACCCAGACTTCTATTCCGGTTGGTGGTGTAGAGCTTCCTGTAGCCGCATGGCGTTCGTACTTAAATATGGAACTAACCATTCCAATTTTCGCTGTCTCTTATACACATCTCCGAGCCCACGAGACC
+
BBBBBFAAD@ABGGGGFGGGGGFHHHHGGGHGHHHHGHHHHHCGEECFFFEFHGHHHHHHHHHGGFGHHGGGGGHHGGGGGGEHHHGGHGFHGHHHGHGHHHHHHHHHFHHFHHEGGEFHHHHHDHGHGH2GHHFFG?FCGGHGGGFGGG
@M02034:409:000000000-BFKT7:1:2105:14460:24693 1:N:0:24
AAAGTCGAGGTGCCTAAAGTGGCAACCCAGACTCTGTTTCCTGTTGGTGGTGTAGAGCTTCCTGTAGCCGCATGGCGTTCGTACTTAAATATGGAACTAACCATTCCAATTTTCGCTGTCTCTTATACACATCTCCGAGCCCACGAGACC
+
ABBBADA>DDBAGGGGGGFGGGGHHHHGGHHGHHHHHGFGHHHGHHHGGGEFEFHHHHGHHHHHFGHHHGGGGGHHGGGGGGHGHHGHGGGHHHHGGGEGHHGHHHFHFHHHHFGGGGGFHFHHFHFFBFFHHFDDD/B@DGFGFGGGGE
@M02034:409:000000000-BFKT7:1:2105:18486:24717 1:N:0:24
AAAGTCGAGGTGCCTAAAGTGGCAACCCAGACTATTTTTGATGTTGGTGGTGTAGAGCTTCCTGTAGCCGCATGGCGTTCGTACTTAAATATGGAACTAACCATTCCAATTTTCGCTGTCTCTTATACACATCTCCGAGCCCACGAGACC
+
ABBAAFBCCCCCGGGGGGGGGGGHHHHGGHHGHHHHHHHGGHHHHHHGGGGFHHHGHHHHHHHHHHHHHGGGGGHHGGGGGGHHHHHGHHHHHHHHGHGHGHHHHHHHFGHHHHGGGGGGHGHHHHGFGHHHHHGHGCFGGGHGGGGGGG
@M02034:409:000000000-BFKT7:1:2105:9734:24719 1:N:0:24
AAAGTCGAGGTGCCTAAAGTGGCAACCCAGACTAGTCAGAAGGTTGGTGGTGTAGAGCTTCCTGTAGCCGCATGGCGTTCGTACTTAAATATGGAACTAACCATTCCAATTTTCGCTGTCTCTTATACACATCTCCGAGCCCACGAGACC
+
BBBBBFBABDABGGGGGGGGGGGHHHHGGHHGHHCHGDGG5FGGHHGFFGFGHGHFFHHHHHHHHFHGHGGEEGHHGGGGGGHHHHHGFGHGHHHFHHFGGHGHHHHGHGHHHFEGGGGHHGHHHHGHGHHHGHGFGCCDDFCGGGGGFG
@M02034:409:000000000-BFKT7:1:2105:21059:24721 1:N:0:24
AAAGTCAGGTGCCTAAAGTGGCAACCCAGACTTCGTTTTTTGTTGGTGGTGTAGAGCTTCCTGTAGCCGCATGGCGTTCGTACTTAAATATGGAACTAACCATTCCAATTTTCGCTGTCTCTTATACACATCTCCGAGCCCACGAGACCA
+
A@ABAFFDFFFFGGGCFGGBGCBGEGGGHHFHHHGHHGGCEGGGHHAFDEFGHHGFFFHGHHHHHHHHGG?EGHGGGFFGGGHHHHHFHHGGHGHFGHGEGGFHHF4FGGHHHGGGG?FHHHHDGDFDFFG2GFFF//B<FHGC@FEEGF
@M02034:409:000000000-BFKT7:1:2105:16703:24722 1:N:0:24
AAAGTCGAGGTGCCTAAAGTGGCAACCCAGACTAAGAAGGATGTTGGTGGTGTAGAGCTTCCTGTAGCCGCATGGCGTTCGTACTTAAATATGGAACTAACCATTCCAATTTTCGCTGTCTCTTATACACATCTCCGAGCCCACGAGACC
+
BCCCCFBBDBBCGGGGGGGGGGGHHHHGGHHGHHHHHHHHGHHHHHHGGGEFGHHHFFHHGHHHHHHGFEGGGGHHGGGGGGHHHHHHHHHHHHHGGHHHHHFHHFHFHHHHHGGGGGFFHHHHHHHHGHFHHHHHGCGGGGHGGCGADF
@M02034:409:000000000-BFKT7:1:2105:21233:24734 1:N:0:24
AAAGTCGAGGTGCCTAAAGTGGCAACCCAGACTAATAATGATGTTGGTGGTGTAGAGCTTCCTGTAGCCGCATGGCGTTCGTACTTAAATATGGAACTAACCATTCCAATTTTCGCTGTCTCTTATACAATCTCCGAGCCCACGAGACCA
+
>>AA>DA>A>AAGGGG44BFGGFGHHHGFHHGHHHHHHGHEGHFGHHBFEFGHHHHHHHHGHHHHGHFHEEEGEHHGGGGGGHHHHHH3BGGHGHGHHFHEFFGFGGHHHHHHHGGGGGGHHHH4?BGFFGHHHFD>DCCGHED?@/CF?
@M02034:409:000000000-BFKT7:1:2105:21216:24738 1:N:0:24
AAAGTCGAGGTGCCTAAAGTGGCAACCCAGACTAATAATGATGTTGGTGGTGTAGAGCTTCCTGTAGCCGCATGGCGTTCGTACTTAAATATGGAACTAACCATTCCAATTTTCGCTGTCTCTTATACAATCTCCGAGCCCACGAGACCA
+
BBBBBFBBDDABGGGGGGGFGGGHHHHGGHHGHHHHFHGHHHHHGFGEFEEFGHHGHHHGHHHGHHDGHGGEEFHHGGGFGGHHHHGFGHGHHHHHGGHEHHHHHHHHFHHHHGEGGGGEHHHHHHHHFGGHGHHGCGGGGHGCFCGGGF
@M02034:409:000000000-BFKT7:1:2105:22570:24748 1:N:0:24
AAAGTCGAGGTGCCTAAAGTGGCAACCCAGACTTCGTAGTCTGTTGGTGGTGTAGAGCTTCCTGTAGCCGCATGGCGTTCGTACTTAAATATGGAACTAACCATTCCAATTTTCGCTGTCTCTTATACACATCTCCGAGCCCACGAGACC
+
BBABBFAABBAA4GGGGGGGFGFFHHHGGHHGHHHGHHGGHHHHHEGFFGABGFHDFGHHHHHHHHHHHGG@EGHHGGGGGECHHGFDGHGHHHHGHHHHHHGHHHHHGHHHHHFGGDEFHHHHGGGFGGFHHHFFGGGGGFGECGGGGF
@M02034:409:000000000-BFKT7:1:2105:5684:24749 1:N:0:24
AAAGTCGAGGTGCCTAAAGTGGCAACCCAGACTAAGAAGAATGTTGGTGGTGTAGAGCTTCCTGTAGCCGCATGGCGTTCGTACTTAAATATGGAACTAACATTCCAATTTTCGCTGTCTTTATACACATCTCCGAGCCCACGAGA
+
BBBBBFBBBBBBGGGGGGGGGGGHHGHGGHHGHBFG35B3AFGH5DHEFGFFA3F5BDAF5GGHA5D5BAE0EF11>>>E1E2FGGHHEFHGDD33BBFF@3FGHE44BGGFFE>?//BFFGFG4GD3FFHBG2/>>>@FFAD?/?
@M02034:409:000000000-BFKT7:1:2105:16510:24755 1:N:0:24
AAAGTCGAGGTGCCTAAAGTGGCAACCCAGACTTCTCATAGTGTTGGTGGTGTAGAGCTTCCTGTAGCCGCATGGCGTTCGTACTTAAATATGGAACTAACCATTCCAATTTTCGCTGTCTCTTATACACATCTCCGAGCCCACGAGACC
+
ACBBAFBCBCBBGGGGGGGGGGGHHHHGGHHGHHHHHHHHHHHHHHHGGGEFHHHHHHHHHHHHHHHGHGGGGGHHGGGGGGHHHHHHHHHHHGHHHHHHHHHHHHHHFHHHHHGGGGGHHHHHHHHFGGFHHHHHGBCGGGHGGGGGDF
@M02034:409:000000000-BFKT7:1:2105:9417:24758 1:N:0:24
AAAGTCGAGGTGCCTAAAGTGGCAACCCAGACTGCTGCGGGTGTTGGTGGTGTAGAGCTTCCTGTAGCCGCATGGCGTTCGTACTTAAATATGGAACTAACCATTCCAATTTTCGCTGTCTCTTATACACATCTCCGAGCCCACGAGACC
+
A3AABFAADDBBGGGGGGGGBGFFFHHGGHHGHGHHGHG??AEFEAFEFG1FGHHGHEHGHCHHHFGHHGGCGGHHGGGGG??FHHD3?GGFGG?3FE3BGGEGHHGHHHHHHFGGFGDG2BFHHFHHFHFHHFHFAA/C?FHGG-CDCF
@M02034:409:000000000-BFKT7:1:2105:7171:24762 1:N:0:24
AAAGTCGAGGTGCCTAAAGTGGCAACCCAGAGTGGGACTTGGGTTGGTGGTGTAGAGCTTCCTGTAGCCGCATGGCGTTCGTACTTAAATATGGAACTAACCATTCCAATTTTCGCTGTCTCTTATACACATCCCGAGCCCACGAGACCA
+
CCCCCFCBBCCBGGGGGGGGGGGHHHHGGHHHGFFHHHHHHHHFGGGGFGGGHHHFHGHHHHHHHHHGHGGGGGHGGGGGGGHHHHHHHHFHHHHGHHFFHHFHHHGHHHHHHHGGGGDFHHHHHHHHGHHHHHGGGGGGGHGFGGGGGB
@M02034:409:000000000-BFKT7:1:2105:16137:24768 1:N:0:24
AAAGTCGAGGTGCCTAAAGTGGCAACCCAGACTTATAATAAGGTTGGTGGTGTAGAGCTTCCTGTAGCCGCATGGCGTTCGTACTTAAATATGGAACTAACCATTCCAATTTTCGCTGTCTCTTATACACATCTCCGAGCCCACGAGACC
+
CCCCCFBBCCCCGGGGGGGGGGGHHHHGGHHGHHHHHHHHGHHHHGGGGGFFHHHGHGHHHHHHHHHHHGGGGGHHGGGGGGHHHHHHHHHHHHFFHHHGHHGHHHHHHHHHHHGGGGGHHHHHHHHHHHGHHHHHGCFGGGHGGGGGGG
@M02034:409:000000000-BFKT7:1:2105:9438:24770 1:N:0:24
AAAGTCGAGGTGCCTAAAGTGGCAACCCAGACTGCTGCGGGTGTTGGTGGTGTAGAGCTTCCTGTAGCCGCATGGCGTTCGTACTTAAATATGGAACTAACCATTCCAATTTTCGCTGTCTCTTATACACATCTCCGAGCCCACGAG
+
ABBAABA>D@AAFGGGGGFGGGGHHHHGGHHGH3EEFHGGGGGEFFEFGGGEHFHHHHHFFGHHGGGGGFFEEGHGEFGGGG2GHHHHGHHHHHHFFEFGHHFGFFEGFHHHHGGGGGGHGFGHBGDGFHEG2@DGB</ACF/<<-<
@M02034:409:000000000-BFKT7:1:2105:22737:24803 1:N:0:24
AAAGTCGAGGTGTCTAAAGTGGCAACCCAGACTATGGGGTGTGTTGGTGGTGTAGAGCTTCCTGTAGCCGCATGGCGTTCGTACTTAACTATGGAACTAACCATTCCAATTTTCGCTGTCTCTTATACACATCTCC
+
AABABFAAB>AAEFGGGGEAFGDHHCHGAGHGGGBF3A2B2AAFFHEGA?1A1BF5A5FG5GHHHEHFEFE0EEGFEGEFEECGGFHG3BEGFCBECE3EF0BFFHB4FGHHH?@EGE<2FGB3FGFB322FC@FD
@M02034:409:000000000-BFKT7:1:2105:20373:24805 1:N:0:24
AAAGTCGAGGTGCCTAAAGTGGCAACCCAGACTGTTGTGTCTGTTGGTGGTGTAGAGCTTCCTGTAGCCGCATGGCGTTCGTACTTAAATATGGAACTAACCATTCCAATTTTCGCTGTCTCTTATACACATCTCCGAGCCCACGAGACC
+
BBBBBFBB@DBBGGGGGGGGGGGHHHHCGGHGHHHHGBEHHHHHHHGGGFABGFHFHHHHGHHHHHGHHGGGGGHHGEGGGGGGHHFGHHFHHHFBFGGHFHHHHHHGFHGHHFFGGEFFHHHHHHGHHFFHFDGHFCGDGGHGFGGGFE
@M02034:409:000000000-BFKT7:1:2105:25677:24836 1:N:0:24
AAAGTCGAGGTGCCTAAAGTGGCAACCCAGACTCCTACTACTGTTGGTGGTGTAGAGCTTCCTGTAGCCGCATGGCGTTCGTACTTAAATATGGAACTAACCATTCCAATTTTCGCTGTCTCTTATACACATCTCCGAGCCCACGAGACC
+
CCCCCFCBBCCBGGGGGGGGGGGHHHHGGHGGHC3BGFGF5DFFHHHGGGAFHHHFHHHHHHHHHHHGFFGFGGHGGGGGGGFHHHHFHHHHHHGHHHHHHGHHGHHHHGHHHGGFGGFHHHHHHHFHHFHHHHGGF@GFGGHEFCCGGA
@M02034:409:000000000-BFKT7:1:2105:18492:24874 1:N:0:24
AAAGTCGAGGTGCCTAAAGTGGCAACCCAGACTCCGCAGACGGTTGGTGGTGTAGAGCTTCCTGTAGCCGCATGGCGTTCGTACTTAAATATGGAACTAACCATTCCAATTTTCGCTGTCTCTTATACACATCTCCGAGCCCACGAGACC
+
BBBABFBBDBBAFGGGGGGGGGGHHHHGGHHGHHHGGGGGHGGGGGGGGGEFHHHHHHHHHHHHHHHHHGGGGGHHGGGGGGHHHGGGHHHHHHHGHHHHHHGHHHHHFFHHHGGGGGGHHHHHHHFHHHFHHHHFGDGCFGHFGGGGGG
@M02034:409:000000000-BFKT7:1:2105:10946:24877 1:N:0:24
AAAGTCGAGGTGCCTAAAGTGGCAACCCAGACTTGTTTGATTGTTGGTGGTGTAGAGCTTCCTGTAGCCGCATGGCGTTCGTACTTAAATATGGAACTAACCATTCCAATTTTCGCTGTCTCTTATACACATCTCCGAGCCCACGAGACC
+
BBBBBFBBBBBBGGGGGGGGGGGHHHHGGHHGHHHHHHHHHHHHHHHEFGEFEHHHHHHHHHHHGHHHHGGGGGHHGGGGGGHHHHHGHHHHHHHHGHFHHHGHHHHHHHHHHHGGGGGGHGHHGHHHGHGHHHHBDDCGGGHGGGGGFG
@M02034:409:000000000-BFKT7:1:2105:18414:24878 1:N:0:24
AAAGTCGAGGTGCCTAAAGTGGCAACCCAGACTGATAGGTCTGTTGGTGGTGTAGAGCTTCCTGTAGCCGCATGGCGTTCGTACTTAAATATGGAACTAACCATTCCAATTTTCGCTGTCTCTTATACACATCTCCGAGCCCACGAGACC
+
CCCCCFBABCCCGGGGGGGGGGGHHHHGGHHGHHFHGHHFFFHHHHHGGGFGHHHHHGHHEHHHHHHHHFGEGGHGGGGGGGHHHHHHGHGHHHFFGHHHHGHHHHFFHHHHHHGGGGGHHHHHFHHHGHHHHHHGDCGGGGHGG@FGGF
@M02034:409:000000000-BFKT7:1:2105:15759:24893 1:N:0:24
AAAGTCGAGGTGCCTAAAGTGGCAACCCAGACTAGTCATTATGTTGGTGGTGTAGAGCTTCCTGTAGCCGCATGGCGTTCGTACTTAAATATGGAACTAACCATTCCAATTTTCGCTGTCTCTTATACACATCTCCGAGCCCACGAGACC
+
ABBBBFBBBBBBGGGGGCGGGGGHHHHGGGHGHGHHHHHHGHHHHGGGGGEFHHHHHHHHHHHHGHHHHGGGGGHHGGGGGGHHHHGGHHGHHHFHGHHHHHHHHHHHGHHHHEGFGGGHHHHHFHHHGHGHHHHFGDCCGGHGGGGGGG
@M02034:409:000000000-BFKT7:1:2105:5501:24895 1:N:0:24
AAAGTCGAGGTGCCTAAAGTGGCAACCCAGACTACGAATTAGGTTGGTGGTGTAGAGCTTCCTGTAGCCGCATGGCGTTCGTACTTAAATATGGAACTAACCATTCCAATTTTCGCTGTCTCTTATACACATCTCCGAGCCCACGAGACC
+
BBBBBDAADBABGGGBGBGGGGGHHGHGGGD2FHFGEHHGHHHFGGFEFGFFHHHEFGHGHBGFGHFHHGGGFGHGGGGGGGHHHGGGFHHHGGEGHHFFHHHHHHDGDFHHHGEFEGEGHEHHBGBD3FHFFHGFGCB<BFHGGG?EFG
@M02034:409:000000000-BFKT7:1:2105:15330:24896 1:N:0:24
AAAGTCGAGGTGCCTAAAGTGGCAACCCAGACTCATAATCCTGTTGGTGGTGTAGAGCTTCCTGTAGCCGCATGGCGTTCGTACTTAAATATGGAACTAACCATTCCAATTTTCGCTGTCTCTTATACACATCTCCGAGCCCACGAGACC
+
BBBCAFBABBCCGGGGFGGGGGGHHGHGGHHGGHHHHHHHHGHHHGHGEGBFAEFFGHHHFFFGGHHH3EEEEGHEFEGGGGHHGHGGFGGHHHHHHHHFHHFFGGHFFGHHHGGCFGGHGEHHGHHDHHFHHGFFF/>DCGAADCC?FC
@M02034:409:000000000-BFKT7:1:2105:20163:24904 1:N:0:24
AAAGTCGAGGTGCCTAAAGTGGCAACCCAGACTCAGCGTGAGGTTGGTGGTGTAGAGCTTCCTGTAGCCGCATGGCGTTCGTACTTAAATATGGAACTAACCATTCCAATTTTCGCTGTCTCTTATACACATCTCCGAGCCCACGAGACC
+
>1>AAFAADDAAGGFGGGGFF1FEFHH?EGEFF1BF1EAEF/AHGGGECEAAG1GDGGHHHEGBFHFHHGEFGEHHGFGEEEFHAFBBDG@GHHF1FHGGHHHGHHGHFGHHGGECGEEFHHHHHHHFHHGGHGHGGBGGCGAEC@C/AF
@M02034:409:000000000-BFKT7:1:2105:21830:24917 1:N:0:24
AAAGTCGAGGTGCCTAAAGTGGCAACCCAGACTCCTCCTATTGTTGGTGGTGTAGAGCTTCCTGTAGCCGCATGGCGTTCGTACTTAAATATGGAACTAACCATTCCAATTTTCGCTGTCTCTTATACACATCTCCGAGCCCACGAGACC
+
BBBBBFBBBBBBGGGGGGGGGGGGHDHGG2FGHFGGFHHFAFAFHCGAFDGFGHHFGFHHHHHGHDFFFEGEGGFCCEEGFECEEGFBFFHGHF3BFEGHFF3GGBF44FFGHFFDFEFHHHHHGH?HGBGHHHHHG?CFGFGGFCGDDG
@M02034:409:000000000-BFKT7:1:2105:17807:24919 1:N:0:24
AAAGTCGAGGTGCCTAAAGTGGCAACCCAGACGTATCA
+
BBABBFBBBBBBGGGGGGGGGGFHHHHGEDH22AB525
@M02034:409:000000000-BFKT7:1:2105:15330:24922 1:N:0:24
AAAGTCGAGGTGCCTAAAGTGGCAACCCAGACTAAGAAGAAGGTTGGTGGTGTAGAGCTTCCTGTAGCCGCATGGCGTTCGTACTTAAATATGGAACTAACCATTCCAATTTTCGCTGTCTCTTATACACATCTCCGAGCCCACGAGACC
+
BBCCAFABBBABGGGGGGGGGGGHHHHGGHGGHHGHHHHHGHHHHHGGGGFGHHHFHHHHHHHHHHGHHGGCGGHHGGGGGFHHHHHGHGGHHGFHGHHHHHHHHFFHHGHHHHCGGGGHHHHHHHHHHGHHHHHGGCCGGGHGGGGGGF
@M02034:409:000000000-BFKT7:1:2105:15548:24926 1:N:0:24
AAAGTCGAGGTGCCTAAAGTGGCAACCCAGACTCATATTGGGGTTGGTGGTGTAGAGCTTCCTGTAGCCGCATGGCGTTCGTACTTAAATATGGAACTAACCATTCCAATTTTCGCTGTCTCTTATACACATCTCCGAGCCCACGAGACC
+
BBBBADABBBBBGGGGFGGGGGGHHHHGGHHGHHFHHHGHHHGGGGGGGGEGHHHHHHHHHHHHHFHFHEGFEGHFGGGGGGHHHHGHHHHHHHHFHHHHFHFHFHHHHHHHHHGGGGGHHGHHGHEHHHHGHG3DG?DGGGEGGCGGGF
@M02034:409:000000000-BFKT7:1:2105:12356:24940 1:N:0:24
AAAGTCGAGGTGCCCTAAAGTGGCAACCCAGACTCGTCCGCCTGTTGGTGGTGTAGAGCTTCCTGTAGCCGCATGGCGTTCGTACTTAAATATGGAACTAACCATTCCAATTTTCGCTGTCTCTTATACACATCTCCGAGCCCACGAGAC
+
CCCCCFAABBCAFGGGGGGGGGHGHFHHGGGHGHHGGEEFGDFHHHHGEFGEFHHHHHHHHHHHHHHHHHGGGGGEFGGGGGGGHHHDFFHHHHEFDHHFFGHHHHGHHHGHHHHGGGGGHHHHHHHGFGFHHHHHHGGCGGGGGGGCDE
@M02034:409:000000000-BFKT7:1:2105:7248:24942 1:N:0:24
AAAGTCGAGGTGCCTAAAGTGGCAACCCAGACTTATTTTTTTGTTGGTGGTGTAGAGCTTCCTGTAGCCGCATGGCGTTCGTACTTAAATATGGAACTAACCATTCCAATTTTCGCTGTCTCTTATACACATCTCCGAGCCCACGAGACC
+
CCCCBFBCCCBCGGGGGGGGGGGHHHHGGHHGHHHHHHHHGGGHHHHGGGEFHHHFHHHHHHHHHHHHGGGGGGHHGGGGGGHHHHHEHHHHHHHHGHHGHHGHGHHHHHHHHHGGGGGHHHHHGHHHHHHHHHHHG?DDGGHGGGGGGG
@M02034:409:000000000-BFKT7:1:2105:23968:24943 1:N:0:24
AAAGTCGAGGTGCCTAAAGTGGCAACCCAGACTTGTTCTTCGGTTGGTGGTGTAGAGCTTCCTGTAGCCGCATGGCGTTCGTACTTAAATATGGAACTAACCATTCCAATTTTCGCTGTCTTTATACACATCTCCGAGCCCACGAGACCA
+
AAABBFBABBABGGGFGFGGGGGHHHHGGHHGGHHHHHHHFHGFEGGGFGAFEFHBGHFHGHHFHHHFHGGGGGHHGGGGGGGHHHHFHGHHHEDFFHHFHHGHFGFGHGHHHHGGGGEGFGHGHGEHHBFHHHHGCFDGGHGFC@GGG<
@M02034:409:000000000-BFKT7:1:2105:7602:24948 1:N:0:24
AAAGTCGAGGTGCCTAAAGTGGCAACCCAGACTGGGACTGAGGTTGGTGGTGTAGAGCTTCCTGTAGCCGCATGGCGTTCGTACTTAAATATGGAACTAACCATTCCAATTTTCGCTGTCTCTTATACACATCTCCGAGCCCACGAGACC
+
BBBBBFBBBBBBGGGGF4FGGGGHFHGGGEHAGGAEGHHHGHFFFEEGAEBFGHH5FFHH5GHHHHHFHGGFGGHFGGGGGGEGHGFEGGGHGE33FGFFFFFGHHHHHHGFG4EAGGDGHHHHGH?FGHHHHHGFC/@C?FEFD//CEE
@M02034:409:000000000-BFKT7:1:2105:20970:24951 1:N:0:24
AAAGTCGAGGTGCCTAAAGTGGCAACCCAGACTCTGTTTTTTGTTGGTGGTGTAGAGCTTCCTGTAGCCGCATGGCGTTCGTACTTAAATATGGAACTAACCATTCCAATTTTCGCTGTCTCTTATACACATCTCCGAGCCCACGAGACC
+
AAAB>FAADBBBGGGGGGGGGGGHHGAEFHHGHFHHDFGGEEEGFFG1CEEAF3F55ABF5FFGG5GFGEG0FEHCEEGGA1?FFHHH3FFFHHB3?EGB3BDBGBDDFGFGH4<AEEGGG3BFFGGFFFFHGGF<??BCBFFGGDG/.<
@M02034:409:000000000-BFKT7:1:2105:8416:24961 1:N:0:24
AAAGTCGAGGTGCCTAAAGTGACAACCCAGACTACTAAGAAGGTTGGTGGTGTAGAGCTTCCTGTAGCCGCATGGCGTTCGTACTTAAATATGGAACTAACCATTCCAATTTTCGCTGTCTCTTATACACATCTCCGAGCCCACGAGACC
+
CCCCCFCCCCBBGGGGGGGGGGHHHHGGGHHGHHHHHHHHFGHFGHGFFGEGHGHHHHHHHGHHHHHHHGGGGGHHGGGGGGHHHHHHHHHHHHHGGHHHHHGHHHHHHHHHHHGGGGGHHHHHHHHFFHGHHHGDF/BCGGGEFFGGGG
@M02034:409:000000000-BFKT7:1:2105:8037:24962 1:N:0:24
AAAGTCGAGGTGCCTAAAGTGGCAACCCAGACTGCGCCGGCTGTTGGTGGTGTAGAGCTTCCTGTAGCCGCATGGCGTTCGTACTTAAATATGGAACTAACCATTCCAATTTTCGCTGTCTCTTATACACATCTCCG
+
AAABBFBBBBAACBFFGGGBFGFFGHF2F22FGHHGGGCCCGEHFFGEFG1AFGH@5FGHFCGGFDDE3E@/1EGGGFGFEG2FGGDBGGFHHG?BBG33BF3FB??44BGFGGDAD?G?GGFDDHBDDFHE2F22<
@M02034:409:000000000-BFKT7:1:2105:23101:24964 1:N:0:24
AAAGTCGAGGTGCCTAAAGTGGCAACCCAGACTTGGTTTTTTGTTGGTGGTGTAGAGCTTCCTGTAGCCGCATGGCGTTCGTACTTAAATATGGAACTAACCATTCCAATTTTCGCTGTCTCTTATACACATCTCCGAGCCCACGAGACC
+
BBBBBFBB3DBBFGGGGFGGGGGHHHHGGHHGHHHHHHHGGGGHHHHGGGGGHGHGGHHHHHGHHHHFHEEFGGHHGGGGGGHGHHHFHGFHHFFGFHFFHHGHGHHHHHHHGFGGGGGFHHHHFHHFFHGHHFFGD?CGGEHGGCGGGG
@M02034:409:000000000-BFKT7:1:2105:19456:24968 1:N:0:24
AAAGTCGAGGTGCCTAAAGTGGCAACCCAGACTAATCATACTGTTGGTGGTGTAGAGCTTCCTGTAGCCGCATGGCGTTCGTACTTAAATATGGAACTAACCATTCCAATTTTCGCTGTCTCTTATACACATCTCCGAGCCCACGAGACC
+
BBBBBFBA>AAAGGGGGGGGBGFHBGHGGHGGHGHGHHHHHHHHHBFEEGEFGHHEHHHHHGHHHHHHGGGEGGHHGGGGGGGHHHGGHHHHHGFHHHFHHHHHHHGHGHHHHHEGGEGHHHHHGHEFFHFHHHHHG?CDCGHGC@DCDF
@M02034:409:000000000-BFKT7:1:2105:25219:24985 1:N:0:24
AAAGTCGAGGTGCCTAAAGTGGCAACCCAGACTTTTCAGCCTGTTGGTGGTGTAGAGCTTCCTGTAGCCGCATGGCGTTCGTACTTAAATATGGAACTAACCATTCCAATTTTCGCTGTCTCTTATACACATCTCCGAGCCCACGAGCCC
+
ABBAADABBBABGGGCGGGGGGGHHHHGEHGGHFHHHHHHGHHGHHHEFEGFGGHFHFHHDGHHHGHHFEGAEEH1EEEGFEFHHHGFGHGHHGBFFHEFF?FHHHHFFGFGFDE?EGFD4DFFFGGHEFHHGFHHB/@C>FGFCCD/<F
@M02034:409:000000000-BFKT7:1:2105:14733:24999 1:N:0:24
AAAGTCGAGGTGCCTAAAGTGGCAACCCAGACTCGAATCAGGTTGGTGGTGTAGAGCTTCCTGTAGCCGCATGGCGTTCGTACTTAAATATGGAACTAACCATTCCAATTTTCGCTGTCTCTTATACACATCTCCGAGCCCACGAGACC
+
AABBAF@ADBAAFGGFGFGGBFFHC4GEGHGGHHFHGHFHFFHHHCEFDAAFFHFGDHHFGFGBGBGHGGCEGH?EBEFF>2EGHFF@EDBGHBGFFHGFHEGHGGFFGHHHGEGEDEGHHHHFHGBHFFHGHHFEGFGGGHGG?DFCF
@M02034:409:000000000-BFKT7:1:2105:10182:25001 1:N:0:24
AAAGTCGAGGTGCCTAAAGTGGCAACCCAGACTTTTAGTTTTGTTGGTGGTGTAGAGCTTCCTGTAGCCGCATGGCGTTCGTACTTAAATATGGAACTAACCATTCCAATTTTCGCTGTCTCTTATACACATCTCCGAGCCCACGAGACC
+
BCCBBFBCCCCCGGGGGGGGGGGHHHHGGHHGHHHHHGHHHHHHHHHGGGGGHHHHHHHHHHHHHGHHFGGGGGHHGGGGGGHHHHHGFGHHHHGHGHHHHHGHHHHHHHHHHHEGGGGGHHHHHHHHHHHHHHHBFBDGFEHGGGG?DE
@M02034:409:000000000-BFKT7:1:2105:24600:25021 1:N:0:24
AAAGTCGAGGTGCCTAAAGTGGCAACCCAGACTTGGGTTGAGGTTGGTGGTGTAGAGCTTCCTGTAGCCGCATGGCGTTCGTACTTAAATATGGAACTAACCATTCCAATTTTCGCTGTCTCTTATACACATCTCCGAGCCCACGAGACC
+
AABBAFB>ADBBGGGGGGGGGGGGGHHGGHHGHHHHGEGGHHHGGHGGGGEFGHHHHHHHHHHHHHHHHGGGGGHHGGGGGGHHHHHHHHGHGHHHHHHFHHHHHHGGHHHHHFGGGGGGHHHHGHGHHHGHGHGHDGCFGGGGGGGGGG
@M02034:409:000000000-BFKT7:1:2105:19994:25027 1:N:0:24
AAAGTCGAGGTGCCTAAAGTGGCAACCCAGACTGGTCGGCGGGTTGGTGGTGTAGAGCTTCCTGTAGCCGCATGGCGTTCGTACTTAAATATGGAACTAACCATTCCAATTTTCGCTGTCTCTTATACACATCTCCG
+
A1AAAFAADDAAFGFG1BFGCD0FHHCEGAGFHHCHD?EEGCGGEFCAFEEFFHHFDHHGH1BFBBFEFFE/EEGB@EEFE<BGGGFFBF2GFFF11<GHHCBGHHBHHHGFFFCFCC?D1DGGBGGEBFFFGG1F<
@M02034:409:000000000-BFKT7:1:2105:12047:25027 1:N:0:24
AAAGTCGAGGTGCCTAAAGTGGCAACCCAGACTCAGCCTCCTGTTGGTGGTGTAGAGCTTCCTGTAGCCGCATGGCGTTCGTACTTAAATATGGAACTAACCATTCCAATTTTCGCTGTCTCTTATACACATCTCCGAGCCCACGAGACC
+
BBBBBFBBBBAAGGGGGGGGGGFHHHHGGHHGHHHHHHHHHHHHHHHGGGFFGGHFHHGHHHHHHHHHFGGGGGHHGGGGGGFHHHHHHHGHHHHHHHHGHHFFHHHHHHHHHHGGGFEFHFHHGHHGHHHHHHHFGBGGGE/FD@DFAF
@M02034:409:000000000-BFKT7:1:2105:15584:25033 1:N:0:24
AAAGTCGAGGTGCCTAAAGTGGCAACCCAGACTGAGATGGTTGTTGGTGGTGTAGAGCTTCCTGTAGCCGCATGGCGTTCGTACTTAAATATGGAACTAACCATTCCAATTTTCGCTGTCTCTTATACACATCTCCGAGCCCACGAGACC
+
AAAAAFB@DDBBGGGGGGGGGGGGHGHGGEHGHGHHHHHHHHGGGHEEFEEFGHGDGHHHHHHHHHHGHGGCGGHHGGGGGGHHHHGGFGFDGDFGGHFGHHGHHHHHHHHHHHGGGGGHHHHHHHGHEHHHHHGHG@?@CFEGGFGGFE
@M02034:409:000000000-BFKT7:1:2105:24013:25048 1:N:0:24
AAAGTCGAGGTGCCTAAAGTGGCAACCCAGACTAAGAAGAAGGTTGGTGGTGTAGAGCTTCCTGTAGCCGCATGGCGTTCGTACTTAAATATGGAACTAACCATTCCAATTTTCGCTGTCTCTTATACACATCTCCGAGCCCACGAGACC
+
A?AAAFAA?DAAGGGGGGGGE1FFAGHEGHGFHGGHCGHGHHHHG0/EFGFFHFFAFHHHHFHHEGHFHGGGFGHHGEEFEF0GHGGFHHHHHHHHHHHHGHGHHHHHGHFHHH/AEFE<GHGFFHGHGHHHFHFHF@CGGFGACGCGGG
@M02034:409:000000000-BFKT7:1:2105:18565:25051 1:N:0:24
AAAGTCGAGGTGCCTAAAGTGGCAACCCAGACTACT
+
BCCCBFBCCCCCGGGGGGGGGGGHHHHGGHCGH335
@M02034:409:000000000-BFKT7:1:2105:23130:25057 1:N:0:24
AAAGTCGAGGTGCCTAAAGTGGCAACCCAGACTAAGG
+
CCCCCFCCCCCCGGGGGGGGGGGHHHHGGHHGH3F3F
@M02034:409:000000000-BFKT7:1:2105:14134:25062 1:N:0:24
AAAGTCGAGGTGCCTAAAGTGGCAACCCAGACTATGACTGCGGTTGGTGGTGTAGAGCTTCCTGTAGCCGCATGGCGTTCGTACTTAAATATGGAACTAACCATTCCAATTTT
+
CCCCCFCBBBABGGGGGGGGGGGHGHHGGGGGHFD55BGHFAEGE20B11EEAAEB5BGG5GBFA5F5BEE0EEG1>1>EE>??1FH@FGHFGF33BBFFE03FGEHEBGFHE
@M02034:409:000000000-BFKT7:1:2105:18071:25092 1:N:0:24
AAAGTCGAGGTGCCTAAAGTGGCAACCCAGACTCTTACGTTTGTTGGTGGTGTAGAGCTTCCTGTAGCCGCATGGCGTTCGTACTTAAATATGGAACTAACCATTCCAATTTTCGCTGTCTTTATACACATCTCCGAGCCCACG
+
3AA3>DBADBAAFFGGGFGGGGGFHHGEFHGGHHHGHGFAFE2GFGEEG?EFFBBDFHGHHHHHHHFFFGGGGGFHGGGGGGGHHH4@FGFHFE33FFFHFHBGFGFHDFGFFG?EGDEBFHHBHEBHH2B2B3FG??G@F/<B
@M02034:409:000000000-BFKT7:1:2105:7360:25095 1:N:0:24
AAAGTCGAGGTGCCTAAAGTGGCAACCCAGACTCTTTATCTTGTTGGTGGTGTAGAGCTTCCTGTAGCCGCATGGCGTTCGTACTTAAATATGGAACTAACCATTCCAATTTTCGCTGTCTCTTATACACATCTCCGAGCCCACGAGACC
+
A1A1ADAADDAAFBEEGFGGG1BEGGGEF0BC1FGHHHFD2GFGE0CFGGG/GHF2FHHH1BGFHFHHHGGGFGHGGGGGFGFEFG21F@FDGHHBGFGBFGDCFDBF2BGBFFECF/<<FFFGGGF22GHHHGDGF?/?<FEFCGCGCG
@M02034:409:000000000-BFKT7:1:2105:10711:25098 1:N:0:24
AAAGTCGAGGTGCCTAAAGTGGCAACCCAGACTTCGTGTCGTGTTGGTGGTGTAGAGCTTCCTGTAGCCGCATGGCGTTCGTACTTAAATATGGAACTAACCATTCCAATTTTCGCTGTCTCTTATACACATCTCCGAGCCCACGAGACC
+
CCBBCFCCCCCCGGGGGGGGGGGHHHHGEHHGHHCFGFHHGGGHHHGFFGGFHBFBHFFHDFGHHHFGHEG?EEHFGEGGGDFHHHHHHHHHHGBGGFFFGHHHHHHEGGGGG?EAEAEGGFGGDFGHHGHGHHHEF?CGCEHGGGGGGE
@M02034:409:000000000-BFKT7:1:2105:18080:25110 1:N:0:24
AAAGTCGAGGTGCCTAAAGTGGCAACCCAGACTCTTACGTTTGTTGGTGGTGTAGAGCTTCCTGTAGCCGCATGGCGTTCGTACTTAAATATGGAACTAACCATTCCAATTTTCGCTGTCTTTATACACATCTCCGAGCCCACGAGACCA
+
ABBBAFBCCCCCGGGGGGGGGGGHHHHGGHHFHHHHHHGFGGGHHHHEFEEFGFG5FFGHHHHHGHHFHFGFGGHHGGGGGGHGHHHHHHHHHHHFHHGHGHFGFHFFHHHHHFGGGGGHHHHHHHHHHGGHHHHGCGGGEHGGGGFGGB
@M02034:409:000000000-BFKT7:1:2105:7576:25119 1:N:0:24
AAAGTCGAGGTGCCTAAAGTGGCAACCCAGACTAAGAAGAAGGTTGGTGGTGTAGAGCTTCCTGTAGCCGCATGGCGTTCGTACTTAAATATGGAACTAACCATTCCAATTTTCGCTGTCTCTTATACACATCTCCGAGCCCACGAGACC
+
BBBBBFBBBBBBGGGGFGGGGGGHHHHGGHGGHHHHHHHHHHHHHHGGGGGGHHHGGHHHHHHHHHHHHGGGGGHHGGGGGGHHHHHHHGHHHHGHHHHHHHHHHHHHHHHHHHFGGGGHHHHHHHHHFHHHHHHHGCBFGEHGGFCFDF
@M02034:409:000000000-BFKT7:1:2105:7595:25120 1:N:0:24
AAAGTCGAGGTGCCTAAATTGGCAACCCAGACTAAGAAGAGGGTTGGTGGTGTAGAGCTTCCTGTAGCCGCATG
+
>AAA>B>>A>A1FGF1C13BFFHHHHHGGCFFGHHGCFCF0BA/BEAAAAFAGB1B1GF1FFFGGDFFAEE>EB
@M02034:409:000000000-BFKT7:1:2105:13816:25124 1:N:0:24
AAAGTCGAGGTGCCTAAAGTGGCAACCCAGACTGGGGGTGTTGTTG
+
CCCCBFCBCCCCGGGGGGGGGGGHHHHGGHHGHCG2EGGFGCGHHH
@M02034:409:000000000-BFKT7:1:2105:19843:25127 1:N:0:24
AAAGTCGAGGTGCCTAAAGTGGCAACCCAGACTCCGCCGCCGGTTGGTGGTGTAGAGCTTCCTGTAGCCGCATGGCGTTCGTACTTAAATATGGAACTAACCATTCCAATTTTCGCTGTCTCTTATACACATCTCCGAGCCCACGAGACC
+
CCCCCFCBCCCCGGGGGGGGGGGHHHHGGHHGHH3EB22AAEEFFGGGGGGGHHHHHHHHHHHHHHHHHGGGGGHGGGGGGGHHHHFGHHHHHHHHGHHHHHHHHHGHHHHHHHGGGGGGHHHHHHGHHHFHHHHHGCCCGGHGGGGGGG
@M02034:409:000000000-BFKT7:1:2105:7573:25138 1:N:0:24
AAAGTCGAGGTGCCTAAAGTGGCAACCCAGACTAAGAAGAAGGTTGGTGGTGTAGAGCTTCCTGTAGCCGCATGGCGTTCGTACTTAAATATGGAACTAACCATTCCAATTTTCGCTGTCTCTTATACACATCTCCGAGCCCACGAGACC
+
BBBBBDAABBBBGFGGGGGGGGGHGHHGGHHGHGCFHHHHGHHHGHGFFGAFGFHEGFHHEFHHHFHFHGCGGGHFEGGEFAFHHGFGFHFHHGEGFGFFFHFHHHGFHGHHHGGFGGGFHHHHBGHHFHFCGGB2ACGCFFCFC?/A/F
@M02034:409:000000000-BFKT7:1:2105:11208:25144 1:N:0:24
AAAGTCGAGGTGCCTAAAGTGGCAACCCAGACTAATAGTTAGGTTGGTGGTGTAGAGCTTCCTGTAGCCGCATGGCGTTCGTACTTAAATATGGAACTAACCATTCCAATTTTCGCTGTCTCTTATACACATCTCCGAGCCCACGAGACC
+
CCCCCFCCCCBBGGGGGGGGGGGHHHHGGGFGHHFGFHHHHHGHHG?EGGGGHHHDHHHHGHHHGGHEHGG0EGHHGGGGGGFHFGFDHHHHHGFFFHHHHHDGFGHFHHHHHH@DE/?GHHHHGHFFFFFHHHFDFCCFCGECD/</EF
@M02034:409:000000000-BFKT7:1:2105:17857:25155 1:N:0:24
AAAGTCGAGGTGCCTAAAGTGGCAACCCAGACTAAGAAGAAGGTTGGTGGTGTAGAGCTTCCTGTAGCCGCATGGCGTTCGTACTTAAATATGGAACTAACCATTCCAATTTTCGCTGTCTCTTATACACATCTCCGAGCCCACGAGACC
+
BCCCCFCCCCCCGGGGGGGGGGGHHHHGGHHGHBFF3AB33ABFFHE221EFFFG555BB5BAEG555EEECGEF10>>FE1B?1BFB3EGHH333BGHHF0?FGDH?FFEHHD/EGGEHHHHG4F3BFGFHHEGFFCGG@FFEC?CEDE
@M02034:409:000000000-BFKT7:1:2105:21761:25158 1:N:0:24
AAAGTCGAGGTGCCTCAAGTGGCAACCCAGACTCTGCATGCTGTTGGTGGTGAAGAGGT
+
A1>A>DA>>AA>1BF111BABF0BABAEEHHCHB11B2D2BDADABF/AE/A1AA1A/B
@M02034:409:000000000-BFKT7:1:2105:21739:25159 1:N:0:24
AAAGTCGAGGTGCCTAAAGTGGCAACCCAGACTCGGCATTCTGTTGGTGGTGTAGAGCTTCCTGTAGCCGCATGGCGTTCGTACTTAAATATGGAACTAACCATTCCAATTTTCGCTGTCTCTTATACACATCTCCGAGCCCACGAGACC
+
BCCCCFCBCCBBGGGGGGGGGGGHHHHGGHHGHHGGGGGHHHHHHHHEFGEFHHHHHHHHGHHHHHHGHGGGGGHHGGGGGFHHHHHHHHGHHHGHHHGHHHHHHHHHHHHHHHGGGGGHHGHHHHHHEHFHHHHHGCGGGGHGGGGGGG
@M02034:409:000000000-BFKT7:1:2105:15291:25185 1:N:0:24
AAAGTCGAGGTGCCTAAAGTGGCAACCCAGACTATGTCTGTGGTTGGTGGTGTAGAGCTTCCTGTAGCCGCATGGCGTTCGTACTTAAATATGGAACTAACCATTCCAATTTTCGCTGTCTCTTATACACATCTCCGAGCCCACGAGACC
+
AAAABF?AD@AAFGGGGGGGB4F44AGEG2FFHDFGGHHG5D2FF22B2B1AGHGFGHHHHHHFHFHFHGGGGGHHGGGGGG2GHGGBGGBGGFGGFH@GGHGHHHHHBGHHFHEFG/EFFBGHFF?GHHHHHHHHD/@DGGCFDC@?AF
@M02034:409:000000000-BFKT7:1:2105:15309:25186 1:N:0:24
AAAGTCGAGGTGCCTAAAGTGGCAACCCAGACTATGTCTGGGGTTGGTGGTGTAGAGCTTCCTGTAGCCGCATGGCGTTCGTACTTAAATATGGAACTAACCATTCCAATTTTCGCTGTCTCTTATACACATCTCCGAGCCCACGAGACC
+
BABCBFCABBCCGGGGGGGGGGGHHHHGGHHGHHHHDFGHHHGEEFGGFGGGHHHHFFHHHHHFGHGGHGG?EEHFGGGGGGHHFGHHFHHHHHHEFHGFHHEHHHFHHHHHHGGGGGGHHHHHGHGHHHHHGHFGGBCGFGE/CGGGGG
@M02034:409:000000000-BFKT7:1:2105:18044:25187 1:N:0:24
AAAGTCGAGGTGCCTAAAGTGGCAACCCAGACTGGGAATTGTGTTGGTGGTGTAGAGCTTCCTGTAGCCGCATGGCGTTCGTACTTAAATATGGAACTAACCATTCCAATTTTCGCTGTCTCTTATACACATCTCCGAGCCCACGAGACC
+
ABBB>DABBBBBGGGGGGGGGFFGHHHGGHHGHF2FHHG3BFGGHHGEFGEFEGHHHHHHHHHHHHHHHEGGGGHHGGGGGGEHFHGHHHHHHHHFHHGGHHHHHHHHHHHHGHGGGGGFHHHHHHGFFHFHHHGFA@DCGGHGGGGGGF
@M02034:409:000000000-BFKT7:1:2105:7653:25205 1:N:0:24
AAAGTCGAGGTGCCTAAAGTGGCAACCCAGACTCAGATGCAGGTTGGTGGTGTAGAGCTTCCTGTAGCCGCATGGCGTTCGTACTTAAATATGGAACTAACCATTCCAATTTTCGCTGTCTCTTATACACATCTCCGAGCCCACGAGA
+
ABAAAF>A@>>AGGGFCGGGF4FEFGGG2FGEHHHFHHFHHHGHHHGGGGEEHHEFHHFGHFHHHFFGHEEEEGHGGGGGG?FFGHGDFGGHHHFGFGHHHHHHHHHGGHHHH?EEGGEDGHGFFFGGDFHHGHHHG?DGGGHG?//?
@M02034:409:000000000-BFKT7:1:2105:13242:25213 1:N:0:24
AAAGTCGAGGTGCCTAAAGTGGCAACCCAGACTACTCTGTTTGTTGGTGGTGTAGAGCTTCCTGTAGCCGCATGGCGTTCGTACTTAAATATGGAACTAACCATTCCAATTTTCGCTGTCTCTTATACACATCTCCG
+
CCCCCFBBCCCCGGGGGGGGGGGHHHHGGHHGHFFGH5G5BDGHG222A2EEE3GFFFDF5FFBA5F5BAE0EAE1>?>F1?2??FGB3BGFH333F@GF3?3B34F44FDHHFEAE?/BFBGH4?FEGB2CHFG2<
@M02034:409:000000000-BFKT7:1:2105:22762:25225 1:N:0:24
AAAGTCGAGGTGCCTAAAGTGGCAACCCAGACTACTTCGCCGGTTGGTGGTGTAGAGCTTCCTGTAGC
+
BBBBBFBBDBBBGGGGGGGGFGGHHHHGGGHGHB3F552BEAEE1EE111E113D555BB5BEGG555
@M02034:409:000000000-BFKT7:1:2105:13233:25231 1:N:0:24
AAAGTCGAGGTGCCTAAAGTGGCAACCCAGACTACTCTGGTTGTTGGTGGTGTAGAGCTTCCTGTAGCCGCATGGCGTTCGTACTTAAATATGGAACTA
+
ABBBAFABCCCDGGGGGGGGGGGHHHHGGHHGH3AD35D35BEGGHA221ECF3FAA5AA5F55AAA5A1E0BE?10>>F>>??1@F33@F4F333B3B
@M02034:409:000000000-BFKT7:1:2105:14024:25242 1:N:0:24
AAAGTCGAGGTGCCTAAAGTGGCAACTCCTTAGGAGGTTGGTGGTGTAGAGCTTCCTGTAGCCGCATGGCGTTCGTACTTAAATATGGAACTAACCATTCCAATTTTCGCTGTCTCTTATACACATCTCCGAGCCCACGAGACCAGAGAG
+
BCCCCFCABBBBGGGGGGGGGGGHHGHHGHCFHHFGGBFGGGGGAFFGFDGGFHEEFGFFHHGEGCEGHFGGGGGGBCGHFGHHBGHFF3GHFHFGHHHFFHFGHHHFGAEEEFEGFFDGFGBFFGEHHHG?DC?FHFGCC/<FGHEGGA
@M02034:409:000000000-BFKT7:1:2105:9915:25250 1:N:0:24
AAAGTCGAGGTGCCTAAAGTGGCAACCCAGACTCCTCGTGCGGTTGGTGGTGTAGAGCTTCCTGTAGCCGCATGGCGTTCGTACTTAAATATGGAACTAACCATTCCAATTTTCGCTGTCTCTTATACACATCTCCGAGCCCACGAGACC
+
BBBCBFBCCCCCFGGGGGGGGGGGHHHGGHGGHHHHHGHHGGGGGGCEFGFGFHHFGFHHEHHHGHHFGFGEEGHFGGGGGAGHEHHGHHFHHGFFFHHHHHGHHGGHHGHHHHGGGGGGHGHG?GFGFFHHHHHFE/CGGGGGGGGGGG
@M02034:409:000000000-BFKT7:1:2105:11528:25259 1:N:0:24
AAAGTCGAGGTGCCTAAAGTGGCAACCCAGACTCCTACTCCGGTTGGTGGTGTAGAGCTTCCTGTAGCCGCATGGCGTTCGTACTTAAATATGGAACTAACCATTCCAATTTTCGCTGTCTCTTATACACATCTCCGAGCCCACAAGACC
+
BBBBBFABBBBAGGFGFGGGGGGHHHHGGHDGHHHHGHHHHGFEEFGGGGGGHHHGFHHHHGHHHHHHHGGGGGHHGEGGGFCGHHHHHHHGHHGGHHHHHHFHFHHHFGHHHHGGGGGHHFHHEGGHGHHHHHHHG?@CDFFGGHFCFF
@M02034:409:000000000-BFKT7:1:2105:12784:25268 1:N:0:24
AAAGTCGAGGTGCCTAAAGTGGCAACCCAGACTGCTCCTTTTGTTGGTGGTGTAGAGCTTCCTGTAGCCGCATGGCGTTCGTACTTAAATATGGAACTAACCATTCCAATTTTCGCTGTCTCTTATACACATCTCCGAGCCCACGAGACC
+
BABBBFBABBAAFGGGGGGGGGEHHHHGGHHGHGFHCFHHGHBBFGAEGGGFHHGBGHHHHGHHHHGGHGGGFGHHGGGGGGHHHHHBGHGHHH3GFHHHFHHGHHGHFHHHHFEGGCGFHHHHHHGFGHHHHHHHG/CCGEHGGGGGGG
@M02034:409:000000000-BFKT7:1:2105:21250:25289 1:N:0:24
AAAGTCGAGGTGCCTAAAGTGGCAACCCAGACTGTTCCTCGTGTTGGTGGTGTAGAGCTTCCTGTAGCCGCATGGCGTTCGTACTTAAATATGGAACTAACCATTCCAATTTTCGCTGTCTCTTATACACATCTCCGAGCCCACGAGACC
+
BBBBBFBBBBBBGGGGFGGGGGGHHHHGGHHGHHHHHHHHGHHHHHHGFGFGHHHFGHHGHHHHHHHHHGGEGGHGGGGGFFFHHHHHHFFHHHFFFHGFHHFHHHBHHHHHHHGGGGGHHGHHFHFHHHBGFGG?C/C@DGHGC?FEDE
@M02034:409:000000000-BFKT7:1:2105:18069:25304 1:N:0:24
AAAGTCGAGGTGCCTAAAGTGGCAACCCAGACTCCTTCGGCGGTTGGTGGTGTAGAGCTTCCTGTAGCCGCATGGCGTTCGTACTTAAATATGGAACTAACCATTCCAATTTTTGCTGTCTCTTATACACATCTCCGAGCCCACGAGACC
+
A1AAAFAADDAAGGD1FGGGFFGFHHHGGHHGHHHHFHHGEGGAEEEGGG/F>11@F1BGFFBGGEF2FECEEEGFEEEA?>BGFF>FGFFFHGFHHHBFBGHHHGFGHGHHH1<1FG>BGBDH1GB>GGHFFGFECGGCGGGGGCGC.E
@M02034:409:000000000-BFKT7:1:2105:6496:25311 1:N:0:24
AAAGTCGAGGTGCCTAAAGTGGCAACCCAGACTCGGATGGGGGTTGGTGGTGTAGAGCTTCCTGTAGCCGCATGGCGTTCGTACTTAAATATGGAACTAACCATTCCAATTTTCGCTGTCTCTTATACACATCTCCGAGCCCACGAGACC
+
AAAAAFA?DDAA1GGFAEGB1GEH1EF?AGHFHGFEG?EFCEEEEGGGEFBB?GGDF1GGFHFFFDGDDE/EEEHAEEEFEEGGHHGHHE>GHFB1GGGHHGFHHHEFHGFGHHGCGGGFH2DGFH2D2GBCFF1FCCC/<FGFG-AA.<
@M02034:409:000000000-BFKT7:1:2105:20550:25312 1:N:0:24
GCTCTTAAAGAGGAGAAAGGTCATGCGTTTT
+
AAAAADDFFF1CCEEGGGGC1AEGH10BE0B
@M02034:409:000000000-BFKT7:1:2105:21964:25318 1:N:0:24
AAAGTCGAGGTGCCTAAAGTGGCAACCCAGACTAATAATGAGGTTGGTGGTGTAGAGCTTCCTGTAGCCGCATGGCGTTCGTACTTAAATATGGAACTAACCATTCCAATTTTCGCTGTCTCTTATACACATCTCCGAGCCCACGAGACC
+
CCBCBFCCCCCCGGGGGGGGGGGHHHHGGHHGHHHFGHHDGGHHHHGGFGEFHHHGHHHHHGHHGHHHHGGGGGHHGGGGGGHHHHHGFHHHHHGHHHGHHHGHHHGHHHHHHHGGGGGHHGHHHHFHHHHHHHFGFBFFGGHGGCFGGF
@M02034:409:000000000-BFKT7:1:2105:25120:25325 1:N:0:24
AAAGTCGAGGTGCCTAAAGTGGCAACCCAGACTTTTTTGGTGGTTGGTGGTGTAGAGCTTCCTGTAGCCGCATGGCGTTCGTACTTAAATATGGAACTAACCATTCCAATTTTCGCTGTTCTTATACACATCCCGAGCCCACGAGACCAG
+
A1AAAFAADDAAGGGGGGFADGFFFEEEFHHEBGGHHGGGGEGGGGGEFGEFHFHBGGGHHCHGHHHFGEECFGHGGGGGGFGHHHGFHHHFHGBFHHHHGFHGHHH2EGHGGFE?EGBGHHH>GGGHHHHHFGE?B@CFHGGGGG?FGH
@M02034:409:000000000-BFKT7:1:2105:13648:25325 1:N:0:24
AAAGTCGAGGTGCCTAAAGTGGCAACCCAGACTTAGTTTTTTGTTGGTGGTGTAGAGCTTCCTGTAGCCGCATGGCGTTCGTACTTAAATATGGAACTAACCATTCCAATTTTCGCTGTCTCTTATACACATCTCCGAGCCCACGAGAC
+
AAAAADAADBBAFGGGGFGGGFFGHHCFGHHGHGGFD5GBCEFGFHE1F11EGFHFFHFHGGFHHHFFHGGGGGHHGGGGGEGHFHHFHF4GGHFEGHEFHGHHHHFGGGFHFGEGF?EGHGGHBFFHFFGBHHEDD?@CDGHGC@//?
@M02034:409:000000000-BFKT7:1:2105:12726:25337 1:N:0:24
AAAGTCGAGGTGCCTAAAGTGGCAACCCAGACTAATAAGCATGTTGGTGGTGTAGAGCTTCCTGTAGCCGCATGGCGTTCGTACTTAAATATGGAACTAACCATTCCAATTTTCGCTGTCTGTTATACACATCTCCGAGCCCACGAGACC
+
AABBAF?ADBBBGGGGGGGGGFGCFHHGGG2FHHCFDBGFGG3DGGHEG2BAFGDGGHHHHEGHHHHEFEGGFEF1E1>F?EFHH4@BGHGBGB@FFFFBFC3GFHEFFGHHHHGCEFEFHGFGHHBGGHHHHHEHD?@BGGHGGCCFDF
@M02034:409:000000000-BFKT7:1:2105:13647:25343 1:N:0:24
AAAGTCGAGGTGCCTAAAGTGGCAACCCAGACTTAGTTTTTTGTTGGTGGTGTAGAGCTTCCTGTAGCCGCATGGCGTTCGTACTTAAATATGGAACTAACCATTCCAATTTTCGCTGTCTCTTATACACATCTCCGAGCCCACGAGACC
+
BCCCBFBBCCCCGGGGGGGGGGGHHHHGGHHGHG555AD5FEEHHHHGGGGGHHHHHHHHHHHHHHHGHGGGGGHHGGGGGGHHHHHHHHHHHHFHGHHHHHHHHHHHHHHHHHGGGGGGHHHHHHHHHHHHHHHHGBCGGGHGGGGGGG
@M02034:409:000000000-BFKT7:1:2105:15160:25343 1:N:0:24
AAAGTCGAGGTGCCTAAAGTGGCAACCCAGACTCATAAGATTGTTGGTGGTGTAGAGCTTCCTGTAGCCGCATGGCGTTCGTACTTAAATATGGAACTAACCATTCCAATTTTCGCTGTCTCTTATACACATCTCCGAGCCCACGAGACC
+
CCCCCFCCCCBCGGGGGGGGGGGHHHHGGHHGHFEFHGGHHHHHHEFFFGGGGBGDFDGGFHHHHHGFGGGAEEGFGGGGGFFHHHFHHHHHHD3FGGHHGHBGDEHBFGHHGFEDEEEGGHHHGHHFFBGGHGGDFB@GGAHAD/@DGE
@M02034:409:000000000-BFKT7:1:2105:15927:25345 1:N:0:24
AAAGTCGAGGTGCCTAAAGTGGCAACCCAGACTAAGAAGTAGGTTGGTGGTGTAGAGCTTCCTGTAGCCGCATGGCGTTCGTACTTAAATATGGAACTAACCATTCCAATTTTCGCTGTCTCTTATACACATCTCCGAGCCCACGAGACC
+
BBBABFAADDAAGGGGGGGGGGGHHHHGGHHGHFHHFFFGCGFHHHCGGEEFHGHHHHHHHHHHHHHHHGGGGGHHGGGGGGGHHHGGFHFHHHHFGHHHHHHHHHGHHHHHHGFGGGGHHHHHGHHHGHHGHHHHGCGGGGHGGGGGGG
@M02034:409:000000000-BFKT7:1:2105:21174:25347 1:N:0:24
AAAGTCGAGGTGCCTAAAGTGGCAACCCAGACTAAGAAGCCGGTTG
+
CCCCCFCBCCCCGGGGGGGGGGGHHHHGGHHGFBF3B5F322AEAF
@M02034:409:000000000-BFKT7:1:2105:11820:25352 1:N:0:24
AAAGTCGAGTTGCCTAAAGTGGCAACCCAGACTTCGCGGGAGG
+
>1AAADA1A11BBFGB11BABGFFFF0BF0AEG2ECFEEC//A
@M02034:409:000000000-BFKT7:1:2105:12315:25352 1:N:0:24
AAAGTCGAGGTGCCTAAAGTGGCAACCCAGACTTGTTTGTCTGTTGGTGGTGTAGAGCTTCCTGTAGCCGCATGGCGTTCGTACTTAAATATGGAACTAACCATTCCAATTTTCGCTGTCTCTTATAAACATCTCCGAGCCCACGAGACC
+
ABBBBFBBBDAAGGGGGGGGGGGHHHHGGHHGHHHHGHHHHHHHHHHEFGEFHHHDGHHHHHHGGFHHHGGGGGHHGGGGGGHHHHGGHHGHHGHHHGHFHHHHHHHGHGHHHHGGGGGHHHHHHHHHHHHHHHHHG?GGGGHGFFGGGG
@M02034:409:000000000-BFKT7:1:2105:15913:25357 1:N:0:24
AAAGTCGAGGTGCCTAAAGTGGCAACCCAGACTAAGAAGTAGGTTGGTGGTGTAGAGCTTCCTGTAGCCGCATGGCGTTCGTACTTAAATATGGAACTAACCATTCCAATTTTCGCTGTCTCTTATACACATCTCCGAGCCCACGAGACC
+
BBBBBFBAB@BBGGGDFFGGGGGHGHHGGGHGHHGHFHB5GHHHGHGEFGFFGFHAB5GHFHHHHHHHEGGGGEGFGGGGGEFFHGGGGHHFHB3FFHFHFHGHHGHFEFGHHFFGGGEFHFHHHHHHGHFHHHHFG@CCCFFGGGGFFF
@M02034:409:000000000-BFKT7:1:2105:11803:25365 1:N:0:24
AAAGTCGAGGTGCCTAAAGTGGCAACCCAGACTTCGCGGGAGGTTGGTGGTGTAGAGCTTCCTGTAGCCGCATGGCGTTCGTACTTAAATATGGAACTAACCATTCCAATTTTCGCTGTCTCTTATACACATCTCCGAGCCCACGAGACC
+
BBBBBFBBBBBBFGGGGGFGFGGHHHHGGGGGHFEFCCFCGGEEGAEFGGGGHGHEFHHHHGHHHFFHHGGCGFHHGGGFGGGGHH4?FGHHHHHHHHGFFH2GHFHFHHHHHGDGGGDHHHHHHHGGFHHHHHGHG@/DFGHGFAC?AE
@M02034:409:000000000-BFKT7:1:2105:22583:25368 1:N:0:24
AAAGTCGAGGTGCCTAAAGTGGCAACCCAGACTCCGCTTCCGGTTGGTGGTGTAGAGCTTCCTGTAGCCGCATGGCGTTCGTACTTAAATATGGAACTAACCATTCCAATTTTCGCTGTCTCTTATACACATCTCCGAGCCCACGAGACC
+
BBBBBFBBBBBBFGGGC4GGGGGHHHHGGHHGHHHA2EFCEAEGGEEGG1EFFFGA55BEGHHHHHHEBEEEEFH1EEFGG?2FGGGFGHFFHF3?FGHGB0BGHHFFHGHHHH@EGGGHHHHHHHBGGHHFFGHFG?CCGGHFGGGGDG
@M02034:409:000000000-BFKT7:1:2105:19442:25380 1:N:0:24
AAAGTCGAGGTGCCTAAAGTGGCAACCCAGACTGATCAGCCGGTTGGTGGTGTAGAGCTTCCTGTAGCCGCATGGCGTTCGTACTTAAATATGGAACTAACCATTCCAATTTTCGCTGTCTCTTATACACATCTCCGAGCCCACGAGACC
+
CBBCCFCCCCAAGGGGGGGGGGGHHHHGGHHGHGHHFHHHHGGGGGGEGGEBGHHGHHHHHHHGHHHFHGGGGGHHEFGFGGHHHHHHHHGHHHHHGGFFHHHHGHHHEGHHHHGGGG?GGHHHHHGHFHGHHHHFD/BDGGHGFCGDG<
@M02034:409:000000000-BFKT7:1:2105:5976:25381 1:N:0:24
AAAGTCGAGGTGCCTAAAGTGGCAACCCAGACTACGAAGCCTGTTGGTGGTGTAGAGCTTCCTGTAGCCGCATGGCGTTCGTACTTAAATATGGAACTAACCATTCCAATTTTCGCTGTCTCTTATACACATCTCCGAGCCCACGAGACC
+
AABCAFBCCBABGGGGGGGGGGGHHHHGGHHGHHHGGHGGHHHHHHHGFEEGHHHHHGHHHHHHGHHHHGGGGGHHGGGGGGHHHHHHFHHHHHEHGHHHHHHHHHGHHHHHHHGGGGGGHHHHHHHHHHHHHHHHGCGGGGHGGCFFFE
@M02034:409:000000000-BFKT7:1:2105:10841:25382 1:N:0:24
AAAGTCGAGGTGCCTAAAGTGGCAACCCAGACTTAGATTCCTGTTGGTGGTGTAGAGCTTCCTGTAGCCGCATGGCGTTCGTACTTAAATATGGAACTAACCATTCCAATTTTCGCTGTCTCTTATACACATCTCCGAGCCCACGAGACC
+
>AABAFBBDBAAFGGGGGGGGGGFCGHGGHHGHHHHFHFHHHHHHHHEFEAAGHGEGFFHHHHHEHHGHFGGGGGGGEEFFFHHHGFFGFEGGHFFFHHGFHHHHHGHGHHHHFGDDGGEHHHHFH4FFFHHHHFFCCCC//GFCBDGGE
@M02034:409:000000000-BFKT7:1:2105:9861:25403 1:N:0:24
AAAGTCGAGGTGCCTAAAGTGGCAACCCAGACTAAGAATCGGGTTGGTGGTGTAGAGCTTCCTGTAGCCGCATGGCGTTCGTACTTAAATATGGAACTAACCATTCCAATTTTCGCTGTCTCTTATACACATCTCCGAGCCCACGAGACC
+
BBBBBFBAB?BBGGGGGGGGGGGHHHHGGHCGHHHHBHHHHGGHFGGGGFGFGHHHGHHHHHHHHGHGFGGEFGHHGGGGGFHHHHDGFGGHHHGHHHGFFFFHHHHHHHHHHFEGGGGHHHHHHHHHHHHHHHHGGDGGGGHGGGGFGF
@M02034:409:000000000-BFKT7:1:2105:17893:25404 1:N:0:24
AAAGTCGAGGTGCCTAAAGTGGCAACCCAGACTCAGCGGCCTGTTGGTGGTGTAGAGCTTCCTGTAGCCGCATGGCGTTCGTACTTAAATATGGAACTAACCATTCCAATTTTCGCTGTCTCTTATACACATCTCCGAGCCCACGAGACC
+
ABCBCFBBBCCCGGGGGGGGGGGHHHHGGHHGHHHHGGGGGGGHHHHGGGEFGHHHHGGHHHHHHHHGHGGGGGHHGGGGGGHHHHHHHHFHHGHHGHFHGHFGHHHHHHHHHGEGGGGHHHHHHHHFGHGHHHHHGCGCGGHGGGGFFF
@M02034:409:000000000-BFKT7:1:2105:8061:25404 1:N:0:24
AAAGTCGAGGTGCCTAAAGTGGCAACCCAGACTGGGATTCGGGTTGGTGGTGTAGAGCTTCCTGTAGCCGCATGGCGTTCGTACCTAAATATGGAACTAACCATTCCAATTTTCGCTGTCTCTTATACACATCTCCGAGCCCACGAGACC
+
AABCCFCCCCCAFGGGGGGGGGGHHHHGGHHGHHHHHHHHGHGHGFGGFGEFHHHGGHHHHHHHHHHHHGGGGGHHGGGGGFFH1BBFGH4FGHGBHHGHHFFHHHGHGHHHHHGGGGGGHFHHHHGFGHHHHGGFE/@DBGHGGGGGGG
@M02034:409:000000000-BFKT7:1:2105:24699:25412 1:N:0:24
AAAGTCGAGGTGCCTAAAGTGGCAACCCAGACTTTGCCGCCGGTTGGT
+
ABAABF3A@DABGGGGGGGGGDFEGHHDFHHGHHGE5B222EAEE00A
@M02034:409:000000000-BFKT7:1:2105:9992:25421 1:N:0:24
AAAGTCGAGGTGCCTAAAGTGGCAACCCAGCCTAGT
+
CCCCCFBCCCCCGGGGGGGGGGGHHHHGGH2FH335
@M02034:409:000000000-BFKT7:1:2105:11101:25426 1:N:0:24
AAAGTCGAGGTGCCTAAAGTGGCAACCCAGACTACGAAGAGGGTTGGTGGTGTAGAGCTTCCTGTAGCCGCATGG
+
AABB>BAAD2>4FGGEBAGFGGGFHHHGGHHGHHBEEFEA2BBB2AEEEFGG1BF5FFHH5BGHEBF5BBEEE1?
@M02034:409:000000000-BFKT7:1:2105:24670:25428 1:N:0:24
AAAGTCGAGGTGCCTAAAGTGGCAACCCAGACTCCGAATGATGTTGGTGGTGTAGAGCTTCCTGTAGCCGCATGGCGTTCGTACTTAAATATGGAACTAACCATTCCAATTTTCGCTGTCTCTTATACACATCTCCGAGCCCACGAGACC
+
AAAA1B1ADDAAGFGGF1FFGGGGHHHGGHFGHHHGEGGHBFGFGDHGCEEFAFHFFHHHHHHHFFGB1EECFGH0EEEFCEGHHHHEFGHDGB11EGFFFG1FGGFBFFHHHGEGEF<BFFDGFEFGGGHGFGGFECB@BE/<@/</CC
@M02034:409:000000000-BFKT7:1:2105:14001:25433 1:N:0:24
AAAGTCGAGGTGCCTAAAGTGGCAACCCAGACTGCGCATACTGTTGGTGGTGTAGAGCTTCCTGTAGCCGCATGGCGTTCGTACTTAAATATGGAACTAACCATTCCAATTTTCGCTGTCTCTTATACACATCTCCG
+
A3A3AF?>D2AAGGF5BGFFFGEGHGCEDFGGHHFGGEE?GFGHHHFEF111BGGGE5GF5BFFFGFE3E00EEG1EA?FFGFEAFGGFGHHH33@CGFF3B3BB4BG4FGFHHGG/A?3GFHH1FF??1DFCFGFD
@M02034:409:000000000-BFKT7:1:2105:10615:25437 1:N:0:24
AAAGTCGAGGTGCCTAAAGTGGCAACCCAGACTCAGAAGAAGGTTGGTGGTGTAGAGCTTCCTGTAGCCGCATGGCGTTCGTACTTAAATATGGAACTAACCATTCCAATTTTCGCTGTCTCTTATACACATCTCCGAGCCCACGAGACC
+
CCCCBFCBCCABGGGGGGGGGGGHHHHGGHHGHHGHHHHCGHHHGHGFGGEFGFHFGHHHHHHHHHHHHGGGGGHGGGGGGEGHHHHGFHHHGHFGHHHHGHFHHHHGGHHHHHGGGGFHHHGHFHHFHHHHGHHGECGFGGHGGGGGGG
@M02034:409:000000000-BFKT7:1:2105:20148:25440 1:N:0:24
AAAGTCGAGGTGCCTAAAGTGGCAACCCAGACTCTTTCGCCTGTTGGTGGTGTAGAGCTTCCTGTAGCCGCATGGCGTTCGTACTTAAATATGGAACTAACCATTCCAATTTTCG
+
ACCBAFBCCCBBGGGFGGGGGGGHHHHGGHHGHHHHCDEF2EHHHHHEFGGFHHHGHHHHHHHHHHHGHGGGGGHFGGFGGGHHHHEGHHGHHHBFGHHGHHGHEHEH?FHHF4<
@M02034:409:000000000-BFKT7:1:2105:22394:25444 1:N:0:24
AAAGTCGAGGTGCCTAAAGTGGCAACCCCAGACTCATTAGCCTGTTGGTGGTGTAGAGCTTCCTGTAGCCGCATGGCGTTCGTACTTAAATATGGAACTAACCATTCCAATTTTCGCTGTCTCTTATACACATCTCCGAGCCCACGAGAC
+
A?AAAFAADDA>1GGGFGGGGGFGGHAEGFFHGHGH1DDGH1D0FGFEEFCEFFGHHFHHHGHHFFHHHHEAE?FHHGGGGGGFHHHDFHHHGHHGHHGGGHAFEFGFFFGGHHHCGFCEHHGFHGH>F2<DGFGGHGGGGCGHGCCCCA
@M02034:409:000000000-BFKT7:1:2105:18885:25445 1:N:0:24
AAAGTCGAGGTGCCTAAAGTGGCAACCCAGACTCCGTTGCATGTTGGTGGTGTAGAGCTTCCTGTAGCCGCATGGCGTTCGTACTTAAATATGGAACTAACCATTCCAATTTTCGCTGTCTCTTATACACATCTCCGAGCCCACGAGACC
+
AAAAAFAADDAAGGG1FGGGFGGHHHHGGHHGHHHEBEE?EFHGHHHGFGEFGFFHGBGHHHHFBGHBGEGGGEHGEEGGEEGEHHFGHHGHGEFBGHGCFGDFFHFFBGHFHGGFFGEFHFHHFHFHFHFHFFDFE/B>C/GGA@CFGE
@M02034:409:000000000-BFKT7:1:2105:24557:25477 1:N:0:24
AAAGTCGAGGTGCCTAAAGTGGCAACCCAGACTTAGGAGAAGGTTGGTGGTGTAGAGCTTCCTGTAGCCGCATGGCGTTCGTACTTAAATATGGAACTAACCATTCCAATTTTCGCTGTCTCTTATACACATCTCCGAGCCCACGAGACC
+
BBBBBFBBDBABGGGGGGGGGGGHFEGAFHHGHFGHHGGEGHHHHFEGEGGFHGHGG5FFHHHHHFF5GFGEGEF?EEFGGE??GHHFFGGHGH33FGGGCEGFFFGGHHEHHFEEGGEGGFHHGFHBDCHHHHHGGCGC?E<FD/@EGG
@M02034:409:000000000-BFKT7:1:2105:24577:25481 1:N:0:24
AAAGTCGAGGTGCCTAACGTGGCAACCCAGACTTAGGAG
+
A??A>DAA@1>AGFB1B1AFAFAFGFFEFHCCHH1D11B
@M02034:409:000000000-BFKT7:1:2105:23519:25484 1:N:0:24
AAAGTCGAGGTGCCTAAAGTGGCAACCCAGACTCGGAATGCGGTTGGTGGTGTAGAGCTTCCTGTAGCCGCATGGCGTTCGTACTTAAATATGGAACTAACCATTCCAATTTTCGCTGTCTCTTATACACATCTCCGAGCCCACGAGACC
+
AAAAAFABBBABGG5FGCGFFFFCAFGEGHHGHHGAAFAGEEE2EEEEFFEFHFHFGEFHGHHGGFG5B?0EEGHBEBEFEGCAFDGHFGBGHFBFFHHHHFHGFHFFHHHGH4EFGGA?GHHHFHFDGHHHHFGFECGGGGHFGCGDDF
@M02034:409:000000000-BFKT7:1:2105:23654:25490 1:N:0:24
AAAGTCGAGGTGCCTAAAGTGGCAACCCAGACTCTTTTGGTTGTTTGTGGTGTAGAGCTTCCTGTAGCCGCATGGCGTTCGTACTTAAATATGGAACTAACCATTCCAATTTTCGCTGTCTCTTATACACATCTCCGAGCCCACGAGACC
+
1>>AAD>A1AAAGGGFGGGGGBFGHHGA0AFFBFFGGHH?FGGGH0BAGEABGBFDFGGGHFHFFHHHHGGGGFHHGEEFFAFEEF@1EDBGHFGFHHFHHHHHHHHHHHFHHF?EEFEGHHHHGF2GGH1GGHHBE/BCGC<FC?CAGG
@M02034:409:000000000-BFKT7:1:2105:21120:25490 1:N:0:24
AAAGTCGAGGTGCCTAAAGTCGCAACCCAGACTCCTCTTTATGTTGGTGGTGCAGTGCTTCCTGTAGC
+
>AAAAFAAADABGGGGGGGGFACEEEHAFE2AAA3B25BG5DBA5A2A11AA3BF53BDG5BG5A555
@M02034:409:000000000-BFKT7:1:2105:15114:25504 1:N:0:24
AAAGTCGAGGTGCCTAAAGTGGCAACCCAGACTTGTGTTCGTGTTGGTGGTGTAGAGCTTCCTGTAGCCGCATGGCGTTCGTACTTAAATATGGAACTAACCATTCCAATTTTCGCTGTCTCTTATACACATCTCC
+
AA1>ADAA@DAAFG11GGG3A1EABAHEF0CFHBHF1B0A/BAGHFHG/EAFHFHEGFHHHFHFHHGHHGG/?EFGEFGAFE0??FF1GF@GG11FFHGHHFBGFHHB2BFHHG/AE??GFHGF1F2BFG1BGGD<
@M02034:409:000000000-BFKT7:1:2105:15132:25518 1:N:0:24
AAAGTCGAGGTGCCTAAAGTGGCAACCCAGACTTGTGTTCGTGTTGGTGGTGTAGAGCTTCCTGTAGCCGCATGGCGTTCGTACTTAAATATGGAACTAACCATTCCAATTTTCGCTGTCTCTTATACACATCTCCGAGCCCACGAGACC
+
BBBBBFBABBBBGGGGGGGFGGGHHGHGGHHGHHHFHGHHGGGEHHHGGGEFHFHFHFFHFHHHHHHHHGGGGEHGGGGFGGHHHHHGHHGHHGFGHHGHHGFHHHHFEFGHHHGEGGGHHHHGFHGGGGHHHHFFDCCCCCGGGFGGGF
@M02034:409:000000000-BFKT7:1:2105:20417:25518 1:N:0:24
AAAGTCGAGGTGCCTAAAGTGGCAACCCAGACTACGGGGAGGGTTGGTGGTGTAGAGCTTCCTGTAGCCGCATGGCGTTCGTACTTAAATATGGAACTAACCATTCCAATTTTCGCTGTCTCTTATACACATCTCCGAGCCCACGAGACC
+
ABCBAFBBADBCGGGGGGGGGGGHHHHGGHHGHHHGGGGGGGGGHGGGGGGFGHHHHHHHHHHHHHHHHGGGGGHHGGGGGEHHHHGGHHHHHHHHHHGGHHGHHHHHHHHHHHGGGGGHHHHGHGGFGGFHHHGGECGCGGHGGCGFGE
@M02034:409:000000000-BFKT7:1:2105:18871:25535 1:N:0:24
AAAGTCGAGGTGCCTACAGTGGCAACCCAGACTTCGTTTTGTGTTGGTGGTGTAGAGCTTCCTGTAGCCGCATGGCGTTCGTACTTAAATATGGAACTAACCATTCCAATTTTCGCTGTCTCTTATACACATCTCCG
+
?AAAAF?1>AA@FGDFBEGGGFFGECHGFHEFFFDFHH0F0B0BF/BEG/EECF12BAGH1FG1FDGFFGGGGCFFEGGGGGFHFGGB1B@FBHGBGHGHFHFGHGH22BFGGGE/E/EFHHHHHF>G>FFGCGGF?
@M02034:409:000000000-BFKT7:1:2105:19264:25539 1:N:0:24
AAAGTCGAGGTGCCTAAAGTGGCAACCCAGACTAGGAATCATGTTGGTGGTGTAGAGCTTCCTGTAGCCGCATG
+
AABA>BA3DDBBFGGGFGGGGGGHHHHGGHHGHF3EC5FD5DF5DFAEFDGEB3F555BB5FBG5DF5AEEAEB
@M02034:409:000000000-BFKT7:1:2105:22006:25556 1:N:0:24
AAAGTCGAGGTGCCTAAAGTGGCAACCCAGACTAAGAATAAGGTTGGTGGTGTAGAGCTTCCTGTAGCCGCATGGCGTTCGTACTTAAATATGGAACTAACCATTCCAATTTTCGCTGTCTCTTATACACATCTCCGAGCCCACGAGACC
+
BBBCCFCBCCBBGGGGGGGGGGGHHHHGGHHGHHHHHHHHHHHHHGGEFGEFGFHHHFHHGHHHGHHHHGGGGGHHGGGGEFFHGHHHHHHGHHGHHHHGHHHHHHHHHHHHHHGGGGGHHHHHGHHHHHHHHHHHF?DGGGHGGGGGGG
@M02034:409:000000000-BFKT7:1:2105:20037:25557 1:N:0:24
AAAGTCGAGGTGCCTAAAGTGGCAACCCAGACTAT
+
BCCCBFABCBCBGGGGGGGGGGGHHHHGGHHA335
@M02034:409:000000000-BFKT7:1:2105:6166:25558 1:N:0:24
AAAGTCGAGGTTCCTAAAGTGGCAACCCAGACTGGTTTGCGGGTTGGTGGTGTAGAGCTTCCTGTAGCCGCATGGCGTTCGTACTTAAATATGGAACTAACCATTCCAATTTTCGCTGTCTCTTATACACATCTCCGAGCCCACGAGACC
+
AAAA>DAADDA1BGGGGDGGBFFHGHGGFHHGHB0BD0AFAEEEFGGEFCEFHFGHEHHHFHHFFDGGHGGFF>GHGGGG?EFHGHHFFHHHHGGHHGFCGHGGHHHGHHHHH2CGGF<FGHHHHGFFGHHHGHHHGC/ACFGGG?CFFF
@M02034:409:000000000-BFKT7:1:2105:12581:25578 1:N:0:24
AAAGTCGAGGTGCCTAAAGTGGCAACCCAGACTAAGTCTCCTGTTGGTGGTGTAGAGCTTCCTGTAGCCGCATGGCGTTCGTACTTAAATATGGAACTAACCATTCCAATTTTCGCTGTCTCTTATACACATCTCCGAGCCCACGAGACC
+
AA?AADAABBBBCGGGGGGGGGGBFGHA2FFEHHHGHFDFHHGHHHHEGGGGHEGDGHEHHHHFFFGGHGGCGEHGEEFGGGFHHHHGFFFFHHFGHHHBGHBFGFHHGHHHHFGGGGEGHHGGFFHGGHHGHGGFGCFGCGFGGGFDAC
@M02034:409:000000000-BFKT7:1:2105:17835:25602 1:N:0:24
AAAGTCGAGGTGCCTAAAGTGGCAACCCAGACTTTGGTTTGGGTTGGTGGTGTAGAGCTTCCTGTAGCCGCATGGCGTTCGTACTTAAATATGGAACTAACCATTCCAATTTTCGCTGTCTCTTATACACATCTCCGAGCCCACGAGACC
+
ABBBAFBADDBBGGGGGFGGGGGHHHHGDHHGHHHHHFGHGGGEFGGEFFAFGHHFGFHHFHHHHHHGHGGGGGHGGGGGFFHHHHFGHHGHHHGDGHGHHHHHHHHHFGHHHHGGGFEDHGHHHHHFHHGGGHHFE/DC@EGGGGGGGG
@M02034:409:000000000-BFKT7:1:2105:14301:25622 1:N:0:24
AAAGTCGAGGTGCCTAAAGTGGCAACCCAGACTCCGCATCCGGTTGGTGGTGTAGAGCTTCCTGTAGCCGCATGGCGTTCGTACTTAAATATGGAACTAACCATTCCAATTTTCGCTGTCTCTTATACACATCTCCGAGCCCACGAGACC
+
BBCBCFCCCCAAGGGGGGGGGGGHHGHGGHHGHHFGGGGGHGGGGGGGGG1AFFHBGGHHFHHHHGHFHEFEFEGGGGGFF12GFHHDHFGGHHDDHFGHGH3GHHHFHHHHHHGGGGDBGHFFFGGGHHHHHHHHA@DC/FEFCDGDDC
@M02034:409:000000000-BFKT7:1:2105:21529:25623 1:N:0:24
AAAGTCGAGGTGCCTAAAGTGGCAACCCAGACTAAGAAGACTGTTGGTGGTGTAGAGCTTCCTGTAGCCGCATGGCGTTCGTACTTAAATATGGAACTAACCATTCCAATTTTCGCTGTCTCTTATACACATCTCCGAGCCCACGAGACC
+
AAAAAF3ADBAABGGGFGGGGGGHFHHGGHHGGHHHGHHGGHHHGFHEFFBBGBG5GHHHFHHHHHGGHGGCEGHGGFGGGFGHHFFFHHFHHHFHHHHGHGHHHHGGFHHHHBEGGDEHFFGHFHFHFFHHHGHBC/B@?CGGGCGGGG
@M02034:409:000000000-BFKT7:1:2105:23161:25632 1:N:0:24
AAAGTCGAGGTGCCTAAAGTGGCAACCCAGACTGAGGCGCGTGTTGGTGGTGTAGAGCTTCCTGTAGCCGCATGGCGTTCGTACTTAAATATGGAACTAACCATTCCAATTTTCGCTGTCTCTTATACACATCTCCGAGCCCACGAGACC
+
AA>AADAADBAACFEGGGGFGBA4GCFAA2AFGGFB2F?ECEGGHGHGEEFFGDF5FHGHF3BFFGHGHGCCEEHFGGGFEEFGHHFGHGFHHHGHHHF3FGHFHHHFHHHHHFG/CECBFGHGGHFF21@BGFBFE/@CCFFFD@@..>
@M02034:409:000000000-BFKT7:1:2105:19169:25669 1:N:0:24
AAAGTCGAGGTGCCTAAAGTGGCAACCCAGACTAGTGGTGGGGTTG
+
BBAAAFBBBBBBFGGGGFGGGFGFHHHGDHGGG335D2D22A22AE
@M02034:409:000000000-BFKT7:1:2105:7522:25700 1:N:0:24
AAAGTCGAGGTGCCTAAAGTGGCAACCCAGACTCAG
+
AAAAAD?AAD>AFGDEF1FGGGGFGFF?FCHGH1AF
@M02034:409:000000000-BFKT7:1:2105:19221:25700 1:N:0:24
AAAGTCGAGGTGCCTAAAGTGGCAACCCAGACTACTGAGAATGTTGGTGGTGTAGAGCTTCCTGTAGCCGCATGGCGTTCGTACTTAAATATGGAACTAACCATTCCAATTTTCGCTGTCTCTTATACACTCCTC
+
CCCCBFBCCCCBGGGGGGGGGGGHHHHGGHHGH3B53A3DFFGHHHHAEEGGHGHGFFGHHGHHHFGHHGFEFGHFGGGGGGHHHHHGHHHHHHEFHHHHHGBGGGFEGGGHGDFGGGEHHHHHHH44BB322BB
@M02034:409:000000000-BFKT7:1:2105:8448:25719 1:N:0:24
AAAGTCGAGGTGCCTAAAGTGGCAACCCAGACTAGGCCTATGGTTGGTGGTGTAGAGCTTCCTGTAGCCGCATGGCGTTCGTACTTAAATATGGAACTAACCATTCCAATTTTCGCTGTCTCTTATACACATCTCC
+
AAAAADAAD>AAEGFGGG4BGBFCGHAEFBGGGH3BAFHGHFFFFE2EF1E1FGHHEGHHHHHHHFHEFEC@F11F0FEEEGFHHHHGBFGFH33@EHDFGF?GHGHGHHHHFG<EE?EDHHHHFGEH2CGHHHFD
@M02034:409:000000000-BFKT7:1:2105:8436:25734 1:N:0:24
AAAGTCGAGGTGCCTAAAGTGGCAACCCAGACTAGGCCTATGGTTGGTGGTGTAGAGCTTCCTGTAGCCGCATGGCGTTCGTACTTAAATATGGAACTAACCATTCCAATTTTCGCTGTCTCTTATACACATCTCCGAGCCCACGAGACC
+
BBABBFBAAB>ABGGGGGGGFGGFHHHEGHGGHHHHCHHHFFHHHGGGFEEFHHHFHFHHHHHGGHHHHGEFGGHHGGGGFFGHHGGFHHFHHHFHHHHHHHHHHHHFFHHHHFEGGGFHHHHHGHHFHHHHHHHGDCCCGFGGGCFCFE
@M02034:409:000000000-BFKT7:1:2105:10165:25735 1:N:0:24
AAAGTCGAGGTGCCTAAAGTGGCAACCCAGACTAATCGGCTGGTTGGTGGTGTAGAGCTTCCTGTAGCCGCATGGCGTTCGTACTTAAATATGGAACTAACCATTCCAATTTTCGCTGTCTCTTATACACATCTCCGAGCCCACGAGACC
+
CCCCCFCCCCBBGGGFGGGGGGGHHHHGGHHGHHHHHGGGGGGHHGGEGGEFGFHGHHHHHHHHGHGGHGGGGGHHGGGGGGGHHHHHHHHHHHGHFHHGHHHHHHHHHHHHHHGGGGGHHGHHHHGHHHHHHHHHGFGGGGHGGGGGGG
@M02034:409:000000000-BFKT7:1:2105:10183:25740 1:N:0:24
AAAGTCGAGGTGCCTAAAGTGGCAACCCAGACTAATCGGCTGGTTGGTGGTGTAGAGCTTCCTGTAGCCGCATGGCGTTCGTACTTAAATATGGAACTAACCATTCCAATTTTCGCTGTCTCTTATACACATCTCCGAGCCCACGAGACC
+
AAAAA3AADDAA1F1FFGGBFBCCFFAEA0FFAFEGGFAE/EAGHGGAFEAFGFDDF1FHHCGGBGGB@EE/?FHGEFGEG>0??GGBHFFDGFEGHHFEGFGGHHHFHGHHHFEEFGFHHHGHFGF>FGHHHGHBECCGGGHGGCG?EG
@M02034:409:000000000-BFKT7:1:2105:12527:25770 1:N:0:24
AAAGTCGAGGTGCCTAAAGTGGCAACCCAGACTCGGTTTTCGGTTGGGGTTGTAGAGCTTCCTGTAGCCGCATGGCGTTCG
+
CCCCCFBBCCBBGGGGGGGGGGGHHHHGGHHGHH222AEAAAEFAGG0A1AEEAE555BB5BFEGEGDDEG?GEE1>1>1?
@M02034:409:000000000-BFKT7:1:2105:17024:25771 1:N:0:24
AAAGTCGAGGTGCCTAAAGTGGCAACCCAGACTTGTATTGATGTTGGTGGTGTAGAGCTTCCTGTAGCCGCATGGCGTTCGTACTTAAATATGGAACTAACCATTCCAATTTTCGCTGTCTCTTATACACATCTCCGAGCCCACGAGACC
+
ABBAAB>A?DBAFGGGGGGGFGGHHHHGDEHDHHGDAGHGHGHHFGGEG2AFGFH5GHHHHFHBGFFBGFAEFGFFEEEAEE2FEGGGFHHFFGB@FHHHF1GFHHGEFGFGHG/EEAEGFHGH4FEDBGEHHHGGD/BCCF/?CB//CE
@M02034:409:000000000-BFKT7:1:2105:6819:25777 1:N:0:24
AAAGTCGAGGTGCCTAAAGTGGCAACCCAGACTTGGCGTTGGGTTGGTGGTGTAGAGCTTCCTGTAGCCGCATGGCGTTCGTACTTAAATATGGAACTAACCATTCCAATTTTCGCTGTCTCTTATACACATCTCCGAGCCCACGAGACC
+
BBABAFBADBABGGGGGFGGGGGGGHHGGHHGHHHGGGEGGGGGGGEEFGAFGFHGHHHHHHHHGHHHHGGGGGHHGGGGFEGHHHGFHHHHHHGHHHGGHHGHHHGFHHHHHHGGGGGGHHGHHHHGHHHHHHBFGFGGGGHGGGGGGG
@M02034:409:000000000-BFKT7:1:2105:17021:25789 1:N:0:24
AAAGTCGAGGTGCCTAAAGTGGCAACCCAGACTTGTATTGATGTTGGTGGTGTAGAGCTTCCTGTAGCCGCATGGCGTTCGTACTTAAATATGGAACTAACCATTCCAATTTTCGCTGTCTCTTATACACATCTCCGAGCCCACGAGACC
+
BBCBBFABBBABGGGGGGGGGGGGHHHGGHHGHHHHHHHHFGHHHGHGGGEFHHHHHHHHHHHGHHHGHGGGGGHHGGGGGGHHHHHHHHHHHHHHGHHHHHHHGHGHGHHHHHGGGFFFHGHHHHHHHHGHHHHFGDGCGGHGGGGGGE
@M02034:409:000000000-BFKT7:1:2105:14629:25799 1:N:0:24
AAAGTCGAGGTGCCTAAAGTGGCAACCCAGACTCATAATAATGTTGGTGGTGTAGAGCTTCCTGTAGCCGCATGGCGTTCGTACTTAAATATGGAACTAACCATTCCAATTTTCGCTGTCTCTTATACACATCTCCGAGCCCACGAGACC
+
AABBBFBBBBBBGGGGGGGGGGGHFHHGGHHGHHHHHHHHHHHHHHHGGGEFHHHGHHHHHGHHHFHHHGGGGGHHGFGGGFHHHHHGHHHHHHFFHHHGHHGHHHHHGHHHHGGGGGGGHHHHHHHHHGHGHHHGGCFGGGHGGGGGGG
@M02034:409:000000000-BFKT7:1:2105:17121:25833 1:N:0:24
AAAGTCGAGGTGCCTAAAGTGGCAACCCAGACTTATTGTTATGTTGGTGGTGTAGAGCTTCCTGTAGCCGCATGGCGTTCGTACTTAAATATGGAACTAACCATTCCAATTTTCGCTGTCTCTTATACACATCTCCGAGCCCACGAGACC
+
ABBCAFBACCCCGGGGGGGGGGGHHHHGGHHGHHHHHHHHDDGGHHHEFGGFHHHHHHHHGHHHGHHHHGGFGGHHGGGGGGGHHHFGHHHHHHGHHHGGGHFHHHGHHGHHHHGCGGGHGHHHFHHHHHHHHHHHG@CCGFHGGDFDGE
@M02034:409:000000000-BFKT7:1:2105:20240:25842 1:N:0:24
AAAGTCGAGGTGCCTAAAGTGGCAACCCAGACTTAGGCTCGGGTTGGTGGTGTAGAGCTTCCTGTAGCCGCATGGCGTTCGTACTTAAATATGGAACTAACCATTCCAATTTTCGCTGTCTCTTATACACATCTCCGAGCCCACGAGACC
+
CCCCCFBCDBBBFGGGGGGGGGGHHHHGGHHGHHHHHHHHGGGHFGGGGGAFGHHHHHHHHHHHGHHHHGGGGGHHGGGGGGHHHHFFHHFHHGHHHGHFHGHHFHHHHHHHHHGGGGGHGHHHGHHGFGGHHHGHFDGGGGHGGGGGGG
@M02034:409:000000000-BFKT7:1:2105:9424:25849 1:N:0:24
AAAGTCGAGGTGCCTAAAGTGGCAACCCAGACTGTGGCTGGTGTTGGTGGTGTAGAGCTTCCTGTAGCCGCATGGCGTTCGTACTTAAATATGGAACTAACCATTCCAATTTTCGCTGTCTCTTATACACATCTCCGACCCCACGAGACC
+
A?AAAFA>D@AAGGGB1F13BGGHHHHGGHHGHHF1EHHGGFGFEGH/CCE/FGGHFGHHFFFFD2FAGGE>E/B>/E>F/?>FFFGGB@GFHGGBFG11BF1FF>>>GGHHGEEEEEEBF>GGBG222BGGHFBFB//<BECGCG//?F
@M02034:409:000000000-BFKT7:1:2105:20940:25852 1:N:0:24
AAAGTCGAGGTGCCTAAAGTGGCAACCCAGACTGGGGTGGAGGTTGGTGGTGTAGAGCTTCCTGTAGCCGCATGGCGTTCGTACTTAAATATGGAACTAACCATTCCAATTTTCGCTGTCTCTTATACACATCTCCGAGCCCACGAGACC
+
AABBBFBBBBBBCGGGGGGGFGGHHHHGGHDGHHHHGEEGHHGFHHGGGGEFHHHHHHHHHHHHGHHHHGFGGGHHGGGGEFGHHHGFHHGHHHFGHHGGHHHHGHHHHHFHHHGGGGGHHGHHHHGHGHHHHHGHFCGGGGGFFGGFGG
@M02034:409:000000000-BFKT7:1:2105:22807:25855 1:N:0:24
AAAGTCGAGGTGCCTAAAGTGGCAACCCAGACTCTTACTCCTGTTGGTGGTGTAGAGCTTCCTGTAGCCGCATGGCGTTCGTACTTAAATATGGAACTAACCATTCCAATTTTCGCTGTCTCTTATACACATCTCCGAGCCCACGAGACC
+
AAAAAFBBBBABGGGGGGGGGGGHGHHGGHHGHHHHHHHFHHHGHHHEFGAFGFHGFFGHGHHGFGGFGEAEEGHFEGGAFGHHGFFGHGFHGHF3BGBFFHDGHHGGHHHHHGGFGGFFHFGGHFEBFGFHHHDDE/B<@FHGDCGEDE
@M02034:409:000000000-BFKT7:1:2105:9402:25860 1:N:0:24
AAAGTCGAGGTGCCTAAAGTGGCAACCCAGACTGTGGCTGGTGTTGGTGGTGTAGAGCTTCCTGTAGCCGCATGGCGTTCGTACTTAAATATGGAACTAACCATTCCAATTTTCGCTGTCTCTTATACACATCTCCGAGCCCACGAGACC
+
BCCCCFBCBCCBGGGGGGGGGGGHHHHGGHHGHHHHHHHGGHHHGHHGGGEFHHHFHHHHFHHHADHGHGG?EEHGGFGGGFGHHGFFHHFHHHFGHHFHHHHHHHHHGHHHHHGEGGGGHGHHGHHHHGHHFHHHFBDCCGHGGGGEGG
@M02034:409:000000000-BFKT7:1:2105:8937:25862 1:N:0:24
AAAGTCGAGGTGCCTAAAGTGGCAACCCAGACTGGGGAGGAGGTTGGTGGTGTAGAGCTTCCTGTAGCCGCATGGCGTTCGTACTTAAATATGGAACTAACCATTCCAATTTTCGCTGTCTCTTATACACATCTCCGAGCCCACGAGACC
+
BBBBBFBBDBAAGGGGGGGGGGGGHHHGGHHGHHHHGGGGGGGGHHGGFGEFGFHGGHHHHHHHHHHHHGGGGGHHGGGGGGHHHHHGHHGFGHHFHHGHHHFHHHHGHHHHHHGGGGGGHGHHHHHHGHHHHHHFGCGGCGEGGGGGGC
@M02034:409:000000000-BFKT7:1:2105:21640:25869 1:N:0:24
AAAGTCGAGGTGCCTAAAGTGGCAACCCAGACTAAGGGTGATGTTGGTGGTGTAGAGCTTCCTGTAGCCGCATGGCGTTCGTACTTAAATATGGAACTAACCATTCCAATTTTCGCTGTCTCTTATACACATCTCCGAGCCCACGAGACC
+
BCBCBFCCCCABGGGGGGGGGGGHHHHGGHHGHHHHHHFFHHHHHGHEFGEFHHHBFFHHHHHHGHHFHFGGGGHHGGGGGFHHHHHHHHHHHHHHHHHGGHHHHHHGHHHHHFGFGGFFHGHHGHHBHHFHHHHGE@CDCGHGGGGGDF
@M02034:409:000000000-BFKT7:1:2105:24297:25873 1:N:0:24
AAAGTCGAGGTGCCTAAAGTGGCAACCCAGACTAAGAATAAGGTTGGTGGTGTAGAGCTTCCTGTAGCCGCATGGCGTTCGTACTTAAATATGGAACTAACCATTCCAATTTTCGCTGTCTCTTATACACATCTCCGAGCCCACGAGCCC
+
AABABFABBBAAGGGAFGGFGGGFFHHEGHHGGGGFDFFHBGFGHHGEFFEFHBEAGBGHHHHGGFGBGFA0EFHCEEE1EAFFHGFGHHFHHHFDGHHFGFFHHHHEGGFHGFEEFEEG4BFBFGHGFFHFFFFFE/CG?FA/BCG/<?
@M02034:409:000000000-BFKT7:1:2105:7440:25882 1:N:0:24
AAAGTCGAGGTGCCTAAAGTGGCAACCCAGACTCCTTCGCCGGTTGGTGGTGTAGAGCTTCCTGTAGCCGCATGGCGTTCGTACTTAAATATGGAACTAACCATTCCAATTTTCGCTGTCTCTTATACACATCTCCGAGCCCACGAGACC
+
3A?AAFABBB>AFGFGGGGGGGCFFHHGFHEFFF3FGGHGCFGGGGCFFGEFGBGBEGHHDGHFBFG5GEG/EEHFGEEFEEFEGHHFFGFHHE3?BF?CCC3GHHDEEGFHH4B/CDEFFDBG2FDBFGH2FFHG?<@C@FFFCGG?GC
@M02034:409:000000000-BFKT7:1:2105:24834:25904 1:N:0:24
AAAGTCGAGGTGCCTAAAGTGGCAACCCAGACTAAGAAGAAGGTTGGTGGTGTAGAGCTTCCTGTAGCCGCATGGCGTTCGTACTTAAATATGGAACTAACCATTCCAATTTTCGCTGTCTCTTATACACATCTCCGAGCCCACGAGACC
+
BBBABFABDBB?GGGGGGGGGGGHHHHGGHFFGHHHGHHFBGHHHHGEFCEFHHHGHHHGHHHGHHHGHGGEFGHHGGGGGGHHHHBGHHHHGH3GFHFHHHHHHHGHHHHHHHGGGGGHHHHHHHGHFHHHHHHFG<DGGCHGGGFGGF
@M02034:409:000000000-BFKT7:1:2105:24852:25920 1:N:0:24
AAAGTCGAGGTGCCTAAAGTGGCAACCCAGACTAAGAAGAAGGTTGGTGGTGTAGAGCTTCCTGTAGCCGCATGGCGTTCGTACTTAAATATGGAACTAACCATTCCACTTTTCGCTGTCTCTTATACACATCTCCGAGCCCACGAGACC
+
>AAA1BA1>>>1BBF1BAEGFGCHHHFEGHF0FGFGHGF10AAB1BEECEE/AFHFAAFGBFGGB2AD1AE/E?B0>E/FAE0GFBFF1BDHHF1@1B@CB01BF2B21BEGEB</???1B2BEDG>F21BCFGB1A/B</?FA@@@/?C
@M02034:409:000000000-BFKT7:1:2105:14205:25946 1:N:0:24
AAAGTCGAGGTGCCTAAAGTGGCAACCCAGACTTAGCAGCTTGTTGGGGGTGTAGAGCTTCCTGTAGCC
+
AB@AAFBBDBABGGGFGGGGGFGCEFCEGHHGHB55B5EB3F3A5B22A0AEE3A5DA@FE3BD5@@5B
@M02034:409:000000000-BFKT7:1:2105:14194:25962 1:N:0:24
AAAGTCGAGGTGCCTAAAGTGGCAACCCAGACTTATCAG
+
ABABBFAABBA?BGGGGGGGGGDFCEGGAGHGHGF5555
@M02034:409:000000000-BFKT7:1:2105:13171:25976 1:N:0:24
AAAGTCGAGGTGCCTAAAGTGGCAACCCAGACTCAGTCGAGGGTTGGTGGTGTAGAGCTTCCTGTAGCCGCATGGCGTTCGTACTTAAATATGGAACTAACCATTCCAATTTTCGCTGTCTCTTATACACATCTCCGAGCCCACGAGACC
+
CCCCCFBCCCCCGGGGGCGGGGFHHHHGGHHGHHHGGHGGGGCFHGGGGGEGHFHFHHHHGHHHHHHHHGGEGFHGGGGGGFGHHHHHHHHHHFFFHHHHHGFHHHHHHHHHHHGGGAEFHHHHFHGHHHHGHHGHGCGGGGHGGCFFGG
@M02034:409:000000000-BFKT7:1:2105:15949:25980 1:N:0:24
AAAGTCGAGGTGCCTAAAGTGGCAACCCAGACTCATCAGGTGGTTGGTGGTGTAGAGCTTCCTGTAGCCGCATGGCGTTCGTACTTAAATATGGAACTAACCATTCCAATTTTCGCTGTCTCTTATACACATCTCCGAGCCCACGAGACC
+
AAAAAFBBBBAACGFEG4BBFGGCFAFEEHFGFHHHHHGHDFFEF?EEFE1BABF5B5GGHAGGGHHHGGEEGEGCEEEAE>??EGFBGH@DGHBDGF3FGFHFHHHHHHHHHGGFGGAFHGGHHHFGFBFFHHF1?/CD@FHGGCGFGF
@M02034:409:000000000-BFKT7:1:2105:13176:25995 1:N:0:24
AAAGTCGAGGTGCCTAAAGTGGCAACCCAGACTCAGTCGAGGGTTGGTGGTGTAGAGCTTCCTGTAGCCGCATGGCGTTCGTACTTAAATATGGAACTAACCATTCCAATTTTCGCTGTCTCTTATACACATCTCCGAGCCCACGAGACC
+
@AAABFBB@BAAFGGFGGGFGFGFHEFGGHHGHHHHHHGGGCGGHEGGEFAFHFHEHHGHGFFHGHHFFEEGGGHFEGCEAFHHHHHHGHFHFH3GGHHHFHGHHGFFHHHHHGE?EDBHHEHHHHFFFHHHB>@BC@/@CGHGGC?FDG
@M02034:409:000000000-BFKT7:1:2105:10398:25998 1:N:0:24
AAAGTCGAGGTGCCTAAAGTGGCAACCCAGACTTGTGTTTATGTTGGTGGTGTAGAGCTTCCTGTAGCCGCATGGCGTTCGTACTTAAATATGGAACTAACCATTCCAATTTTCGCTGTCTCTTATACACATCTCCGAGCCCACGAGACC
+
BBBBBFAABBAAEGGGGGGGGEGFGGHGGHHGHFHBFBGHHHHHHHHEFGEFGHHHGHHHHGHHHHHGHGGFGGHFFEFGGGGHHHGEHHGFHHFGHHHFHHGHHHHGHHHHHHGGGGGHHHHHGHHHFHHGHHHGGCGGGEHGGCCGGG
@M02034:409:000000000-BFKT7:1:2105:9284:26023 1:N:0:24
AAAGTCGAGGTGCCTAAAGTGGCAACCCAGACTAAGAAGAAGGTTG
+
A@AAAF1ADAAAGGGGGGFADGFFFGHGGHHGHHD11DF10BCG1A
@M02034:409:000000000-BFKT7:1:2105:9310:26039 1:N:0:24
AAAGTCGAGGTGCCTAAAGTGGCAACCCAGACTAATAAGAAGGTTGGTGGTGTAGAGCTTCCTGTAGCCGCATGGCGTTCGTACTTAAATATGGAACTAACCATTCCAATTTTAGCTGTCTCTTATACACATCTCCG
+
AAA3AF33>>>44FGBA4FGBGDAFGCAFHFFGFFHHFBBDAFAFFAA2EEFGFGDFHFAAB5BBBD53AE>EBBCEFGGGEFEAFFEDGFBFFD@BF3B30?BG4?B4BFFH4B3DGG3F4?B?DDB43BGHGFF?
@M02034:409:000000000-BFKT7:1:2105:12574:26048 1:N:0:24
AAAGTCGAGGTGCCTAAAGTGGCAACCCAGACTAAGATTGCGGTTGGTGGTGTAGAGCTTCCTGTAGCCGCATGGCGTTCGTACTTAAATATGGAACTAACCATTCCAATTTTCGCTGTCTCTTATACACATCTCCGAGCCCACGAG
+
AAAAADAAA@>4AGGFGGGGGGGFFGHGGGGGHFGHHGFGGGEEGGCEF?E1AEFDGHHHFFGBGGFFGGE>E??CEEGGEGHEHHHF3GFHHHBDCHFGFFFBEGHHGHHHFFGCEGFFFHHH1GHH2F1FCGFD?@/</FFG//<
@M02034:409:000000000-BFKT7:1:2105:21986:26054 1:N:0:24
AAAGTCGAGGTGCCTAAAGTGGCAACCCAGACTCCTTATTGGGTTGGTGGTGTAGAGCTTCCTGTAGCCGCATGGCGTTCGTACTTAAATATGGAACTAACCATTCCAATTTTCGCTGTCTCTTATACACATCTCCGAGCCCACGAGACC
+
CCCCBFCBCCCCGGGGGGGGGGGHHHHGGHHGHHHHHHHHGHHFGGGEGGEFGGHGGHHHHHHFGHHGHFGGGGHHGGGGGGHHHHHGHHGHHHHHHHHGHHHHHHHGHHHHHHGGGGGHHHHHHHGHHHHHHHFHGCCCGGHGGGGGGC
@M02034:409:000000000-BFKT7:1:2105:10329:26066 1:N:0:24
AAAGTCGAGGTGCCTAAAGTGGCAACCCAGACTAAGAAGCCTGTTGGTGGTGTAGAGCTTCCTGTAGCCGCATGGCGTTCGTACTTAAATATGGAACTAACCATTCCAATTTTCGCTGTCTCTTATCACATCT
+
A1AA>DA?D?A1BFFFGG1FAFCGHHEEEHHACGGHFFGG0BGB1BGECEA/AFDGHFFB1B1A1AE2DEE>EB0>/B/F/EBHFGGH1BGDBB1D@F1B1>1>B>F>FFGHHGEEGGGHHBGHGHGBG<F1G
@M02034:409:000000000-BFKT7:1:2105:10849:26072 1:N:0:24
AAAGTCGAGGTGCCTAAAGTGGCAACCCAGACTGAGAATAAGGTTGGTGGTGTAGAGCTTCCTGTAGCCGCATGGCGTTCGTACTTAAATATGGAACTAACCATTCCAATTTTCGCTGTCTCTTATACACATCTCCGAGCCCACGAGACC
+
A?AAADA>DDAAEGF1FGGAGFFHGGHGGFHGHF1BGGGHBFGFHHGEFGEG/GHHFHHHGFGHFFGGHGGEFGHHGGGGGGFHGHHG1FGFHHHGFHFFFHFGFGFFHHHHHEEGGGGHHGHHGBFHHFFH1GBF?@<CCGHGGGG?/F
@M02034:409:000000000-BFKT7:1:2105:10305:26073 1:N:0:24
AAAGTCGAGGTGCCTAAAGTGGCAACCCAGACTAAGAAGCATGTTGGTGGTGTAGAGC
+
BCCCCFCCDBABGGGGGGGGGGGHHHHGGHHGH3AAA5ABAEHFFGEA22BAA3F555
@M02034:409:000000000-BFKT7:1:2105:13535:26075 1:N:0:24
AAAGTCGAGGTGCCTAAAGTGGCAACCCAGACCCTGCGCGGGTTGGTGGTGTAGAGCTTCCTGTAGCCGCATGGCGTTCGTACTTAAATATGGAACTAACCATTCCAATTTTCGCTGTCTCTTATACACATCTCCGAGCCCACGAGACCA
+
BAB@BFBBDBBBGGGGGGGFGGGHHHHGGHHGHGHHHGGGGGGFGGEGGEFHHHHHHGHHHHHGHHGHGGGFGHGG?EGGFHGHHHGGGHHHHBHFGHHHHHHHHHHGGHHHHGGGGDGHHHHGFHFHFGFHHHHGCGGGGHGGGGGGGB
@M02034:409:000000000-BFKT7:1:2105:15158:26081 1:N:0:24
AAAGTCGAGGTGCCTAAAGTGGCAACCCAGACTGGGGGGGGGGTTGGTGGTGTAGAGCTTCCTGTAGCCGCATGGCGTTCGTACTTAAATATGGAACTAACCATTCCAATTTTCGCTGTCTCTTATACACATCTCCGAGCCCACGAGACC
+
CCCCCFBCCCCCGGGGGCGGGGGGHHHGGHHGHHHGGGGGFFFFFFFFFF.AEFFFFFFFFFFFFFFFFFFFFFFFFFFFFDFFFFBBFFBFFFFFFFFFFFFFFFFFFFFFFFCDFFFEFFFFFF9/:FFFFFBBDBFFFFFFFFFFFE
@M02034:409:000000000-BFKT7:1:2105:12826:26088 1:N:0:24
AAAGTCGAGGTGCCTAAAGTGGCAACCCAGAATGGGATTATGGTTGGTGGTGTTGAGCT
+
CCBCCFBA3AAAGGGGGGGGGGGHHHHGGH23DG3A23B3BFGHFG2AB?FEA1B5B35
@M02034:409:000000000-BFKT7:1:2105:19080:26110 1:N:0:24
AAAGTCGAGGTGCCTAAAGTGGCAACCCAGACT
+
AAABBDAA?DABGGGFGF4BFFGHFGFEEAEEG
@M02034:409:000000000-BFKT7:1:2105:9561:26112 1:N:0:24
AAAGTCGAGGTGCCTAAAGTGGCAACCCAGACTATTACTAGTGTTGGTGGTGTAGAGCTTCCTGTAGCCGCATGGCGTTCGTACTTAAATATGGAACTAACCATTCCAATTTTCGCTGTCTCTTATACACATCTCCGAGCCCACGAGACC
+
BBBBBFBBB@ABGGGGAGGGGGGHHHHGGHCFHGF555D5AFGGGHHFE?BAGGH5DEHHEGHFFGHHGGGAEGFFGDEGGGBGGHH3FFGHHB3FGGHBFHGGHHGBBFGHHHGGGGGHGHHHFG4GFGHHHHHHGCCCDEAFC?D?CF
@M02034:409:000000000-BFKT7:1:2105:9834:26113 1:N:0:24
AAAGTCGAGGTGCCTAAAGTGGCAACCCAGACTTTGCATCATGTTGGTGGTGTAGAGCTTCCTGTAGCCGCATGGCGTTCGTACTTAAATATGGAACTAACCATTCCAATTTTCGCTGTCTCTTATACACATCTCCGAGCCCACGAGACC
+
CCCCCFCCCCCCGGGGGGGGGGGHHHHGGHHGHH5FFHFHBFGHHHHGGGEFHHHFHHHHHHHHHHHHHGGGGGHHGGGGGGHHHHHHHHHHHGHHHHHHHHGHHHGHFHHHHHGGGGGGHHHHHHHHHHHHHHHHGBGGGGHGGGGGGG
@M02034:409:000000000-BFKT7:1:2105:7752:26117 1:N:0:24
AAAGTCGAGGTGCCTAAAGTGGCAACCCAGACTCCGATTAAGGTTGGTGGTGTAGAGCTTCCTGTAGCCGCATGGCGTTCGTACTTAAATATGGAACTAATCATTCCAATTTTCGCTGTCTCTTATACACATCTCCGAGCCCACGAGACC
+
A3AAADA3AAAAGGGGGEGGGGGHHHHGGHHGHHHGEFEEFHHGGHGEFG1FFEHGHHHHHHHHHHFFHGGGGGGFGGGGGGHHGHGDGHHHHGGFHHHHHHFGHHGGGGGHHHGCGGEGHHHGHHGHHHGBFHHGG/CCGFGFGGG<?F
@M02034:409:000000000-BFKT7:1:2105:18726:26124 1:N:0:24
AAAGTCGAGGTGCCTAAAGTGGCAACCCAGACTGTGTATCGTGTTGGGCTTGTAGAG
+
BBBBBFBBBBABGGGGGGGGGGGHHHHGGHHAA3BFD5D52AFHCHE222AA15D55
@M02034:409:000000000-BFKT7:1:2105:21008:26134 1:N:0:24
AAAGTCGAGGTGCCTAAAGTGGCAACCCAGACTTATTGGAGGGTTGGTGGTGTAGAGCTTCCTGTAGCCGCATGGCGTTCGTACTTAAATATGGAACTAACCATTCCAATTTTCGCTGTCTCTTATACACATCTCCGAGCCCACGAGACC
+
A11>AFAADD>ABBGGGGGGG1FGFHHCFHHEFGGHHHCEC?CEGEEGAEABGHHDEGHHEGHHHGHGHGGGGGHHGGGGEGFHHHHHHGFHHFDFHHFEFHHHHHHHHHHHHG/EEEEBGFGHFG>FFHGHHHGHFBCCCFFGC?GFCF
@M02034:409:000000000-BFKT7:1:2105:21224:26147 1:N:0:24
AAAGTCGAGGTGCTAAAGTGGCAACCCAGACTAGGAATAAGGTTGGTGGTGTAGAGCTTCCTGTAGCCGCATGGCGTTCGTACTTAAATATGGAACTAACCATTCCAATTTTCGCTGTCTCTTATACACATCTCCGAGCCCACGAGACCA
+
CCCCCFCCCCBCGGGGGGGGGGHHHHGGHHGHHHHHHHHHHHHGHGEFGEFHFHHHHHHHHHHHHHHHGGGGGHFGEFGGEFGHHHHGHHHHHDGHHHHHHHHHGHHHHHHHHGGGGEHHHHHHHHGHHHHGHHHGCFGGFHGGGGGGGG
@M02034:409:000000000-BFKT7:1:2105:24074:26151 1:N:0:24
AAAGTCGAGGTGCCTAAAGTGGCATGCGATTGGGGTTGGTGGTGTAGAGCTTCCTGTAGCCGCATGGCGTTCGGACTTAAATATGTAACTAACCATTCCAATTTTCGCTGTCTCTTATACACATCTCCGAGCCCACGAGACCAGAGAGG
+
CCCCBFBADBCCGGGGGGGGGGGHF4FEEH2FCEAEEAE2AEFGHHHBG5FCDFHFHB55BE00EEHGE?@FE/1E@GBF@BF4G4BGFGHGFCGGH4GH?BFHHGGGDEGFHHHFDFDFDG2BBGGHG//<B//?>>//?FGHCCFAA
@M02034:409:000000000-BFKT7:1:2105:14833:26189 1:N:0:24
AAAGTCGAGGTGCCTAAAGTGGCAACCCAGACTGCTGCTTTGGTTGGTGGTGTAGAGCTTCCTGTAGCCGCATGGCGTTCGTACTTAAATATGGAACTAACCATTCCAATTTTCGCTGTCTCTTAT
+
CCCCCFBCCCCCGGGGGGGGGGGHHHHGGHHGHECFCHHA5BFGHGGGGGEGHHHFHHHHHHHHHHHGHGGEEGHHGGGGGGHHHHFGHHHHHHFFHHHHHHGHHHHHGGHHHHGGGGGHHGHF3B
@M02034:409:000000000-BFKT7:1:2105:19458:26195 1:N:0:24
AAAGTCGAGGTGCCTAAAGTGGCAACCCAGACTGGGAGGCCGGTTGGTGGTGTAGAGCTTCCTGTAGCCGCATGGCGTTCGTACTTAAATATGGAACTAACCATTCCAATTTTCGCTGTCTCTTATACACATCTCCGAGCCCACGAGACC
+
CCBCCFCCCCCCGGGGGGGGGGGHHHHGGHHGHHHHHGGDGGGGGGGGFGEFHHHHHHHHHHHGGHHHHGGGGGHGGGGGGGHHHHFGHHGHHHEGHHHHHHGHHHGGHHHHHHGGGGGHHHHHHHGHEFGHHHGFGCGG?FHGGGDDGG
@M02034:409:000000000-BFKT7:1:2105:7402:26205 1:N:0:24
AAAGTCGAGGTGCCTAAAGTGGCAACCCAGACTTATGATGGTAATGGTGGTGCAGA
+
BBBBBFBBDBBBGGGGGGGGGGGFHHHGGHHGHBGDG5FG3B55DG5D52E233D5
@M02034:409:000000000-BFKT7:1:2105:10154:26223 1:N:0:24
AAAGTCGAGGTGCCTAAAGTGGCAACCCAGACTTGTGGGGAGGTTGGTGGTGTAGAGCTTCCTGTAGCCGCATGGCGTTCGTACTTAAATATGGAACTAACCATTCCAATTTTCGCTGTCTCTTATACACATCTCCGAGCCCACGAGACC
+
BBBBAFABBDBBGGGFGGGGGGGHHHHGGHGGHFFHHGGG2EEEGHGEFGGGHGHGHGHHHHHHHHHGHGGGGGHFGGGGGGGHHHHHHHHHGHGEHHGGHFBGHHHGHHHGHHGGGGGGHHHHHHHHGHHHHFHGDDFGGGHGGG?EGF
@M02034:409:000000000-BFKT7:1:2105:11047:26224 1:N:0:24
AAAGTCGAGGTGCCTAAAGTGGCAACCCAGACTTTTTATTCGGTTGGTGGTGTAGAGCTTCCTGTAGCCGCATGGCGTTCGTACTTAAATATGGAACTAACCATTCCAATTTTCGCTGTCTCTTATACACATCTCCG
+
A?AAAFA1>>A1FGG11BAGBGGHHHHEAHHGHBAE1BFF2BBBEEEAFEEFBFGHEFDEBABFFDD2BEE>E/>B/E?F/EFE?BFBBFFHHEB11F1B1>BB>BDBGHGHGBE/EFEBGBGGDG2B>1DGCGFHC
@M02034:409:000000000-BFKT7:1:2105:22585:26244 1:N:0:24
AAAGTCGAGGTGCCTAAAGTGGCAACCCAGACTCTTCATCTTGTTGGTGGTGTAGAGCTTCCTGTAGCCGCATGGCGTTCGTACTTAAATATGGAACTAACCATTCCAATTTTCGCTGTCTCTTTACACATCTCCGAGCCCACGAGACCA
+
ABBBBFCCCCABGGGGGGGGGGGGHHHGGHHGHGHHHHHHHHHHHHHGFGEFFFHBHHHHHHHHGFHFHEEEFGGGGGGFEFGHHHHHHHGHHGFGHHHGHHHHHHGGHHHHHHGFGGEBGHHHHHFFFFGFHFHFGGGFFHGGCCFGEF
@M02034:409:000000000-BFKT7:1:2105:17377:26255 1:N:0:24
AAAGTCGAGGTGCCTAAAGTGGCAACCCAGACTAGGTTGAGTGTTGGTGGTGTAGAGCTTCCTGTAGCCGCATGGCGTTCGTACTTAAATATGGAACTAACCATTCCAATTTTCGCTGTCTCTTATACACATCTCCGAGCCCACGAGACC
+
BBBBBFABB@ABGGGGGGGGGGFHHHHGGHHGHHHHGHHHGHHHHEHEFCEFGGGFGBFGFGHHHHHGHGGGGGHFGGGGGE2GHGGBGGHHHG3GEHGHGFFHHHHHFFHHHHGGGGEFHHHHHHGHGF2FHFFGFCCGGGHGGGCGGG
@M02034:409:000000000-BFKT7:1:2105:19151:26283 1:N:0:24
AAAGTCGAGGTGCCTAAAGTAACACAGACTCAGCATACGGTTGGTGGTGTAGAGCTTCCTGTAGCCGCATGGCGTTCGTACTTAAATATGGAACTAACCATTCCAATTTTCGCTGTCTCTTATACACATCTCCGAGCCCACG
+
AABBBFBBBBBBGGGGGGGG5FH5B444ABCGH3B55A2B2FEC2F2E1FFB55BFF5FDGDGDFB10AE>GAE>E1>EF?FHFFGG4FEF3@3F33FFFHHB?G4DGFHHGGG/?3?GF?FF?4?BBF11GGD/BCCGA/B
@M02034:409:000000000-BFKT7:1:2105:8790:26292 1:N:0:24
AAAGTCGAGGTGCCTAAAGTGGCAACCCAGACTGTTGGTGGTGTTGAGCTTCCTGTAGCCGCATGGCGTTCGTACTTAAATATGGAACTAACCATTCCAATTTTCGCTGTCTCTTATACACATCTCCGAGCCCACGAGACCAGA
+
CCCCCFCCCCBCGGGFGGGFGGGHHHHGGHHGF33F3AEAAB2A225BFHHHHHHHHHHHGGEFGHHGEGGGGGHHHHHHHHHHHFHHHHGHHHHHHHHFHHHHHGGGGGHHHHHHHHHHHHHHHHGDCGGGGHGG?DDG/?0<
@M02034:409:000000000-BFKT7:1:2105:13135:26302 1:N:0:24
AAAGTCGAGGTGCCTAAAGTGGCAACCCAGACTCGTAATTAGGTTGGTGGTGTAGAGCTTCCTGTAGCCGCATGGCGTTCGTACTTAAATATGGAACTAACCATTCCAATTTTCGCTGTCTCTTATACCCATCTCCGAGCCCACGAGA
+
BBBBBFBBBDBAGGGGFGFGGGGHHHGGGHHGGGAHFHFAFGFDGHGEC1FEGEH5G5EGEG5GFGF5BEG@FEHFEEECE?2CGGHBFGGFFHE3FGGH3FBFFFF4GHFHHDCEEGEGFHGHGDGD3CFFHHF?B/DC/FGGGGGG
@M02034:409:000000000-BFKT7:1:2105:21837:26303 1:N:0:24
AAAGTCGAGGTGCCTAAAGTGGCAACCCAGACTA
+
BBBBBFBBBBBBGGGGGGGGGGGFGHHGGHHGHB
@M02034:409:000000000-BFKT7:1:2105:15749:26306 1:N:0:24
AAAGTCGAGGTGCCTAAAGTGGCAACCCAGACTAAGAAGAATGTTGGTGGTGTAGAGCTTCCTGTAGCCGCATGGCGTTCGTACTTAAATATGGAACTAACCATTCCAATTTTCGCTGTCTCTTATACACATCTCCGAGCCCACGAGACC
+
BBBBBFBBBBAAGGGFGGGGGGGHHHGGGHHGHHHHB53FGGHFHHH2C2BFFGG555BF5FGEG5F5AEGCGEF1E1>?E?2?1BB3EEGFG333BGHHC13BF?GBGHHHHFCGFA<FFGHGBG4FDCGFHFFFD<CGBCCFG?C?AG
@M02034:409:000000000-BFKT7:1:2105:11359:26307 1:N:0:24
AAAGTCGAGGTGCCTAAAGTGGCAACCCAGACTCCTTCTTTTGTTGGTGGTGTAGAGCTTCCTGTAGCCGCATGGCGTTCGTACTTAAATATGGAACTAACCATTCCAATTTTCGCTGTCTCTTATACACATCTCCGAGCCCACGAGACC
+
AA1>ADAAAD1A1CBFGGG3GGGGBCHE0AA0BF1BFF1DEDDFGHEAE/EGGF12F1FFG1GFHHGB1AA/B/FBEEEEGF0BB221FGE@GF1@GFBFB0BBBBBEGGHHG2?EEEEGHHHH1FDB21BFGFB1C><BCAGE@@CC/?
@M02034:409:000000000-BFKT7:1:2105:21065:26311 1:N:0:24
AAAGTCGAGGTGCCTAAAGTGGCAACCCAGACTAAGGAGAAGGTTGGTGGTGTAGAGCTTCCTGTAGCCGCATGGCGTTCGTACTTAAATATGGAACTAACCATTCCAATTTTCGCTGTCTCTTATACACATCTCCGAGCCCACGAGACC
+
ABBABF@ABBBBGGGGGGGGGGGHGHHGGHHGHHHHGHHGGHGHFFEFF?EBGHHDFFHHHHHHHHHHHGGFGGHHGGGGGGCHHGBBGHFGHBBFGFFEGGHHHHHHHHHHHHEGGCGHHHHHGHHFHG2GHHGHGCGC<FFGG@DEGG
@M02034:409:000000000-BFKT7:1:2105:13118:26312 1:N:0:24
AAAGTCGAGGTGCCTAAAGTGGCAACCCAGACTCGTAGTTAGGTTGGTGGTGTAGAGCTTCCTGTAGCCGCATGGCGTTCGTACTTAAATATGGAACTAACCATTCCAATTTTCGCTGTCTCTTATACACATCTCCGAGCCCACGAGACC
+
BCCCBFBCCCBBGGGGGGGGGGGHHHHGGHHGHGGH22B5AABAFHGGGGGFHFGBGHHHHHHHHGGFGFGEFGGEFGGGGGHHHHHHHHHHHHEDFHHHGHFGHHHGHHGHHEEGGG/FGHGHFHBGHFFGHHGGF/BFCGEECCFGGG
@M02034:409:000000000-BFKT7:1:2105:11915:26312 1:N:0:24
AAAGTCGAGGTGCCTAAAGTGGCAACCCAGACTAAGAAGATGGTTGGTGGTGTAGAGCTTCCTGTAGCCGCATGGCGTTCGTACTTAAATATGGAACTAACCATTCCAATTTTCGCTGTCTCTTATACACATCTCCGAGCCCACGAGACC
+
BABCBFBABDBCGGGGGGGGGGGHHHHGGHHGHHHGHHH3F5FGHGGGGGGGHHGGHHHHHHHHHHHHHGGFGGFHGGGGGGHHHHHHHHHHHHHHGHEHHHHGHHHFHHHHHFEGGGGGHHHHHHGFFHHHHHHFFD?@DGHGGGGGGC
@M02034:409:000000000-BFKT7:1:2105:19384:26316 1:N:0:24
AAAGTCGAGGTGCCTAACGTGGCAACCCAGACTCGGAGTGGGGTTGGTGGTGTAGAGCTTCCTGTAGCCGCATGGCGTTCGTACTTAACTATGGAACTAACCATTCCAATTTTCGCTGTCTCTTATACACATCTCCG
+
AAABBFB>A2A>CFFBB4AFCFGHHHFGGHGFHFDAEEGHGHGA0FEECEEGFGG5D@GGF@GGH5DD3BE/B1B1>EEFAEHHGHGF3BEDGHFBCGFBC?3BFFFGHFEGF?BDDDDFHFGH1FFG2C1FHGF1C
@M02034:409:000000000-BFKT7:1:2105:14141:26316 1:N:0:24
AAAGTCGAGGTGCCTAAAGTGGCAACCCAGACTATTTTGTGGGTTGGTGGTGTAGAGCTTCCTGTAGCCGCATGGCGTTCGTACTTAAATATGGAACTAACCATTCCAATTTTCGCTGTCTCTTATACACATCTCCGAGCCCACGAGACC
+
AABBBFBBBBBBGGGGGGGGGGGHHHHGGHHGHHHHGHHHHGGGFGGGGGEBFFHFGHHHHHHHHHHHHGGGGFHHGGGGGFGHHHHHHHHHHHGHGHGHHHGGHHHHHHHHHHGGGGGGHGHHHHGHHGHHHHGHGCGGGGHGGGGGGG
@M02034:409:000000000-BFKT7:1:2105:19366:26317 1:N:0:24
AAAGTCGAGGTGCCTAAAGTGGCAACCCAGACTCGGAGTGGGGTTGGTGGTGTAGAGCTTCCTGTAGCCGCATGGCGTTCGTACTTAAATATGGAACTAACCATTCCAATTTTCGCTGTCTCTTATACACATCTCCGAGCCCACGAGACC
+
BBBBBFBBBBBBGGGGGGGGGGGHHHHGDHCFHHGG?FEGGHGGGGGFEFDFHFHFHHHHHHHHHFHHGGGGGGHGGGGGGFGHHHGFGHHHHHEFHHHGGHFHHHGHGGHHHGGGGGDGFHHFBFGHHHHHHHHFD?DGGGHGGCCAEC
@M02034:409:000000000-BFKT7:1:2105:11894:26319 1:N:0:24
AAAGTCGAGGTGCCTAAAGTGGCAACCCAGACTAAGAAGATGGTTGGTGGTGTAGAGCTTCCTGTAGCCGCATGGCGTTCGTACTTAAATATGGAACTAACCATTCCAATTTTCGCTGTCTCTTATCCA
+
BBBBBFAADBBBGGGGGGGGGGFGHHHGGGCGHHHFH5AGDHGHH?2A2AFBGFH5AGHHF3FHHFFHFGFEGEGFFFG1EE2GGFBBFG4BGFF@BG3GFAGHHHHHBBGGHHF?EE?BEGHH4B33?
@M02034:409:000000000-BFKT7:1:2105:15699:26321 1:N:0:24
AAAGTCGAGGTGCCTAAAGTGGCAACCCAGACTAAGG
+
BBCCCFCCCCCAGGGGGGGGGGFHHHHGGH22F33BB
@M02034:409:000000000-BFKT7:1:2105:12775:26324 1:N:0:24
AAAGTCGAGGTGCCTAAAGTGGCAACCCAACTTGGCAGAAT
+
CCCCCFCCDBBAGGGGGGGGGGGHHHHGGA235D333B235
@M02034:409:000000000-BFKT7:1:2105:18772:26325 1:N:0:24
AAAGTCGAGGTGCCTAAAGTGGCAACCCAGACTAGTGTG
+
BBCCCFCCCCCCGGGGGGGGGGGHHHHGGH2FGHBGH55
@M02034:409:000000000-BFKT7:1:2105:23113:26326 1:N:0:24
AAAGTCGAGGTGCCTAAAGTGGCAACCCAGACTTAGCCGCCGGTTGGTGGTGTAGAGCTTCCTGTAGCCGCATGGCGTTCGTACTTAAATATGGAACTAACCATTCCAATTTTCGCTGTCTCATACACATCTCCGAGCCCACGAGACCAG
+
A1AAAFA>AD1>FAE11BGBB10FHHGGFCEFFG1FEFGGGE/ECE/AF?ABFDBFFHHHH@GFGDGFHGGGGGHCE>EFAEHHHHHEFHHFBG11<F1FGG1GFDG2GGFHH>CGGA<12FFG1@1FGFBH>1C<</CAEGG@CGGGFH
@M02034:409:000000000-BFKT7:1:2105:19147:26330 1:N:0:24
AAAGTCGAGGTGCCTAAAGTGGCAACCCAGACTAGGAAGCCTGTTGGTGGTGTAGAGCTTCCTGTAGCCGCATGGCGTTCGTACTTAAATATGGAACTAACCATTCCAATTTTCGCTGTCTCTTATACACATCTCCGAGCCCACGAGACC
+
ABBBBFBBBDABGGGGGGGGGGGHHHHGGHHGHHHFHHHHFHHFHHHFGGEFGFHGHHHHHHHHHAGHHGGGEEHHGGGGGGHHHHFFFHHHHGHHEHHHHH3GHGFHHHHHHHGFFEFFHHGHBGFHFFFHHHGHC?C?GGEGG??EDG
@M02034:409:000000000-BFKT7:1:2105:12785:26339 1:N:0:24
AAAGTCGAGGTGCCTAAAGTGGCAACCCAACTAGTCAG
+
AAAA>DAADDAAFGG54BFGGGGHGHHGFCAA3BA55F
@M02034:409:000000000-BFKT7:1:2105:23121:26343 1:N:0:24
CAAGTCGAGGTGCCTAAAGTGGCAACCCAGACTTAGC
+
1>A?>1AADD1>AGG1E1AABFFHF0F0FHGFBGFFF
@M02034:409:000000000-BFKT7:1:2105:8638:26357 1:N:0:24
AAAGTCGAGGTGCCTAAAGTGGCAACCCAGACTGGGGGGGGGGTTGGTGGTGTAGAGCTTCCTGTAGCCGCATGGCGTTCGTACTTAAATATGGAACTAACCATTCCAATTTTCGCTGTCTCTTATACACATCTCCGAGCCCACGAGACC
+
CCCCCFCCCCCCGGGGGGGGGGGHHHHGGHHGHHC2AE?@<-@DFFFDFFAEFFFFFFFFFFFFFFFFFFFFFFFFFFFFFFFFEFFFFFFFFFFFFFFFFFFFFFFFFFFFFFFFFFFFFFFFFFFFFFFFFFFFF;FFFFFFFFFBDE
@M02034:409:000000000-BFKT7:1:2105:8623:26368 1:N:0:24
AAAGTCGAGGTGCCTAAAGTGGCAACCCAGACTGTTATTTTTGTTGGTGGTGTAGAGCTTCCTGTAGCCGCATGGCGTTCGTACTTAAATATGGAACTAACCATTCCAATTT
+
>AAAAFBBBDAAGGGGGGGEGDFHHHHDGHAFHHHHBGHHFHGHH2AFFDEFA3F5AA3B5BGDB5A531E0EEG1EBE1BB21BGH3@F44@B33B3FF303BEBFB?F3F
@M02034:409:000000000-BFKT7:1:2105:19619:26384 1:N:0:24
AAAAGTCTAGGTGCCTAAAGTGGCAACCCAGACTCCGAGGGGGGTTGGTGGTGTAGAGCTTCCTGTAGCCGCATGGCGTTCGTACTTAAATATGGAACTAACCATTCCAATTTTCGCTGTCTCTTATACACATCTCCGAGCCCACGAGAC
+
AAAAA@D3BDDFGGGGGCFGGGHCGHHGGGHFFHCFGGGGGGGGCCGG?FFCFFFGFGHHHHGHHHHHGHC?ACGHHGGGGGCHHHHHHHHHGHH00GCGHHHGHHHFHHGHHHGACGGGGGGFFFGGFFGGGGGGFGGGG@FEF@?@FB
@M02034:409:000000000-BFKT7:1:2105:8750:26396 1:N:0:24
AAAGTCGAGGTGCCTAAAGTGGCAACCCAGACTATGCGGAGTGTTGGTGGTGTAGAGCTTCCTGTAGCCGCATGGCGTTCGTACTTAAATATGGAACTAACCATTCCAATTTTCGCTGTCTCTTATACACATCTCCGAGCCCACGAGACC
+
AAAAAFAADD1AGGF1FFGGGFGGHEHGGHHGHGHGHGG/EFFFGEE/AAEFA1BBFBGHEGHFF2F2GEE/EGHGGGGGCFHEGEB1FE2GGEF1BCDHFCFFHBFFBGBGGD<?EEBDDFBF1FDFBBGHHHG1?/BCGCAFC?@/C<
@M02034:409:000000000-BFKT7:1:2105:14595:26400 1:N:0:24
AAAGTCGAGGTGCCTAAAGTGGCAACCCAGACTAAGACTAATGTTGGTGGTGTAGAGCTTCCTGTAGCCGCATGGCGTTCGTACTTAAATATGGAACTAACCATTCAATTTTCGCTGTCTCTTATACACATCTCCGAGCCCACGAGACCA
+
BAABCFCCCCABGGGGGGGGGGGGHHHGGHHGHFDGFFHH3D5DFGABFGEFH3G5FDAGEHHH5DDAFEG?EGHEEEGGE>2FHHHHHFGGHG3BFBGFC13FEF44BFGHHG/?E<FGHFG4F4B4FB2G3FFD@C/C/?FBCC?D/?
@M02034:409:000000000-BFKT7:1:2105:23323:26426 1:N:0:24
AAAGTCGAGGTGCCTAAAGTGGCAACCCAGACTAGTGCTATTGTTGGTGGTGTAGAGCTTTCTGTAGCCGCATGGCGTTCGTACTTAAATATGGAACTAACCATTCCAATTTTCGCTGTCTCTTATACACATCTCCGAGCCCACGAGACC
+
>33>>DAADAABGGGFAEG6BA2GHGHEFHHFFG3DDFGFHGHD5AGEFEBF1BF5D5DG5BFHF5DABA0EF1BBEEEFDGGEFGGHBBFHHHFF3C33@B3BB?4BFFHHH4>?EFE3G?FF?GB4?B1FBB1??</></?FC/A/AF
@M02034:409:000000000-BFKT7:1:2105:23305:26429 1:N:0:24
AAAGTCGAGGTGCCTAAAGTGGCAACCCAGACTAGTGCTATTGTTGGTGGTGTAGAGC
+
CCCCCFBCCBABGGGGGGGGGGGHHHHGGHFGH3FGDGC55FGHF2FGF2EEA3F555
@M02034:409:000000000-BFKT7:1:2105:9370:26431 1:N:0:24
AAAGTCGAGGTGCCTAAAGTGGCAACCCAGACTTAGTGGGCTGTTGGTGGTGTAGAGCTTCCTGTAGCCGCATGGCGTTCGTACTTAAATATGGAACTAACCATTCCAATTTTCGCTGTCTCTTATACACATCTCCGAGCCCACGAGACC
+
BCBCCFBCCCBBGGGGGGGGGGGHHHHGGHHGHHHHHHGHGHGGGHHGGGGFHHHGGHHHHHHHHGHHHGGFGGHHGGGGGGHHHHHHHHGHHHFHFHHHHHGHHHHHHHHHHFGGGFFFFGHHHHHHFHHHHFGHGCGGGGGGGGGGGG
@M02034:409:000000000-BFKT7:1:2105:18527:26485 1:N:0:24
AAAGTCGAGGTGCCTAAAGTGGCAACCCAGACTCAGCCTGCTGTTGGTGGTGTAGAGCTTCCTGTAGCCGCATGGCGTTCGTACTTAAATATGGAACTAACCATTCCAATTTTCGCTGTCTCTTATACACATCTCCGAGCCCACGA
+
>AAB>DA?@DBBFFGG4FGFGGFHHHHGGGGGHHFGHHHGGFFDGFHAAEEFHHFDFHFHGFFHGHHFGGCEEEFEGGGEEFHHHHG33FFGHEFDFHF@FHDFGFB?FGHHHFGGG?E?DBGHFGB22B?GFG?FDB@C//GF@C
@M02034:409:000000000-BFKT7:1:2105:16005:26498 1:N:0:24
AAAGTCGAGGTTCCTAAAGTGGCAACCCAGACTTAGATGCCGGTTGGTGGTGTAGAGCTTCCTGTAGCCGCATGGCGTTCGTACTTAAATATGGAAC
+
A?AA>DA>D1A1B1G3B11E1FBFGFHEGHG0CA1D12D11AE/AAE//EAA/BDD1BF11B11AAD2D?E/B>BB>EEGFAE/?GGF1FGFDGF1>
@M02034:409:000000000-BFKT7:1:2105:19597:26518 1:N:0:24
AAAGTCGAGGTGCCTAAAGTGGCAACCCAGACTGCTCTTGATGTTGGTGGTGTAGAGCTTCCTGTAGCCGCATGGCGTTCGTACTTAAATATGGAACTAACCATTCCAATTTTCGCTGTCTCTTATACACATCTCCGAGCCCACGAGACC
+
AAA@AF>ADDAABFBF1GGFGGGFFFH0BCGFHHAGDAB1DE2FFGAAF/AFGFHBEHFHBCGHHEGBGEGGGGEGGGGGGGFHHHHFFFF@F1BF11@@GGHHHHHHGGFHGGEEFE<1FGHHBGDEGH1GGHHH//C@CGEFGCCGFC
@M02034:409:000000000-BFKT7:1:2105:13920:26543 1:N:0:24
AAAGTCGAGGTGCCTAAAGTGGCAACGCAGACTAGGGTGTGGGTTGGTGGTGTAGAGCTTCCTGTAGCCGCATGGCGTTCGTACTTAAATATGGAACTAACCATTCCAATTTTCGCTGTCTCTTATACACATCTCCGAGCCCACGAGACC
+
ABABAFABCCBCGGGGGGGGGGGHHHGGGGEHHHHHHFFAEEGEFFGAFEEFFHHFGFHHHHHHHHHGHEGEGGHFEGGGGFGHHHGGHHHGHHGFGHHHHHGHHGFHHGHHHHGGGGGHHHHHGHHHHHHHHHHGECGGGGHGGGGGGF
@M02034:409:000000000-BFKT7:1:2105:20347:26558 1:N:0:24
AAAGTCGAGGTGCCTAAAGTGGCAACCCAGACTTAGTTGTGTGTTGGTGGTGTAGAGCTTCCTGTAGCCGCATGGCGTTCGTACTTAAATATGGAACTAACCATTCCAATTTTCGCTGTCTCTTATACACATCTCCGAGCCCACGAGACC
+
BCBBBFAADDAAGGGGGGGGGGGHHHHGGHHGHHGGHHHHGHHHGHHEFGEFGHHFFFHHHGHHGFHHHGGFGGHGGFGGGEEGHGF3BGGHHHGEFHFHHGGHHHHHHHHHHHEDFGEDHFHGFHFBFH2FHHGFECGGGGHGC@DGGC
@M02034:409:000000000-BFKT7:1:2105:10240:26558 1:N:0:24
AAAGTCGAGGTGCCTAAAGTGGCAACCCAGACTCATTCTGAGGTTGGTGGTGTAGAGCTTCCTGTAGCCGCATGGCGTTCGTACTTAAATATGGAACTAACCATTCCAATTTTCGCTGTCTCTTATACACATCTCCGAGCCCACGAGACC
+
AAAABFBBBBABFGGGGGGGGGGFFGHGGHHGHCFHFHHHFFGFGHGEFGEFFDHFGFHHHFHG5BGGFFGCGGHAEGGGFEFGHGEBHHF4GFFEGGHFHFGHHHHHHGHHHHGEGGGHFHHHFHGFFGGBGHHHFCGGGFHGCCGD?F
@M02034:409:000000000-BFKT7:1:2105:14256:26569 1:N:0:24
AAAGTCGAGGTGCCTAAAGTGGCAACCCAGACTGATCAGCCGGTTGGTGGTGTAGAGCTTCCTGTAGCCGCATGGCGTTCGTACTTAAATATGGAACTAACCATTCCAATTTTCGCTGTCTCTTATACACATCTCCGAGCCCACGAGACC
+
ABABAFAB@DABGGGGGGGGGGGCFCEEFHFFHHGHHHHHHFGEGGGEFGEFGFHFGHHGHHHHHGHHHGGGGGHHGGGGGGHHHHHGHHGHHHGGHHFGFHFHHHHGHHHHHHGGGGFFHFHHFHFHHHHHHHHGE@@GGGHGGCGADC
@M02034:409:000000000-BFKT7:1:2105:17908:26580 1:N:0:24
AAAGTCGAGGTGCCTAAAGTGGCAACCCAGACTCAGATGCTTGTGGGTGGTGTAGAGC
+
BBBBAFBBBBAAEFFGFGEFGFFFABAEFHHDHFCGF5AB5DF23B2A2AEC13D555
@M02034:409:000000000-BFKT7:1:2105:9982:26580 1:N:0:24
AAAGTCGAGGTGCCTAAAGTGGCAACCCAGACTATGAAGCGGGTTGGTGGTGTAGAGCTTCCTGTAGCCGCATGGCGTTCGTACTTAAATATGGAACTAACCATTCCAATTTTCGCTGTCTCTTATACACATCTCCGAGCCCACGAGACC
+
>3>A3BAAD>A4BEFFBBDGAGFEGEGEFCFAGG5DDGHFGGG0AEEEFGEFGFHGFEGFGHHFFFFGFE?>E1FCEEEGGE1?GHGE?FGFGB?3CGB3FEBFGEFEFGHHHFEDGGGHHBGHFHBD21FHBF1<C//@<FCF@C?.EA
@M02034:409:000000000-BFKT7:1:2105:9800:26583 1:N:0:24
AAAGTCGAGGTGCCTAAAGTGGCAACCCAGACTAAGCAGTGGGTTGGTGGTGTAGAGCTTCCTGTAGCCGCATGGCGTTCGTACTTAAATATGGAACTAACCATTCCAATTTTCGCTGTCTCTTATACACATCTCCGAGCCCACGAGA
+
AAABA5AADBAABFGGGFGGGGGGHHHGGHGFHHGHBHGDFHHGFGGEFGABFFHEGFHHFGHGFFHFGEFGGEHFFGGGEFFFHHHHHHFEGHFFGFFFGHGHHGHHHHHHHHGEEFEBFFBGFFFBFGFFGHHF?<?@//FE@@?<
@M02034:409:000000000-BFKT7:1:2105:9964:26586 1:N:0:24
AAAGTCGAGGTGCCTAAAGTGGCAACCCAGACTAGGAAGCGGGTTGGTGGTGTAGAGCTTCCTGTAGCCGCATGGCGTTCGTACTTAAATATGGAACTAACCATTCCAATTTTCGCTGTCTCTTATACACATCTCCGAGCCCACGAGACC
+
ABAAAFBABBBBGGGGGGGGGGGFHHHEGHHGHHHHHFHHGGGGFFGGGGAFFHHEHHHHHHHHHGHGHEFGGGHGGGGEEEGEHHGHHHGHGHFFGHHHHHHHHHHHHHHHHHGGGGGFHHHFFHHGFHHHHGGFEBFG?FHEGGGGGF
@M02034:409:000000000-BFKT7:1:2105:19491:26597 1:N:0:24
AAAGTCGAGGTGCCTAAAGTGGCAACCCAGACTGATCCGCATGTTGGTGGTGTAGTGCTTCCTGGA
+
A>AAAFAA>A>AGGGGGGGG1FFFHAGE0FGFHHBG1BC0EFEFF2/AFGGEG1D2B12DAFGH0A
@M02034:409:000000000-BFKT7:1:2105:20216:26602 1:N:0:24
AAAGTCGAGGTGCCTAAAGTGGCAACCCAGACTTAGTGTATGGTTGGTGGTGTAGAGCTTCCTGTAGCCGCATGGCGTTCGTACTTAAATATGGAACTAACCATTCCAATTTTCGCTGTCTCTTATACACATCTCCGAGCCCACGAGACC
+
>AABAFBABBBBGGGFFGGGGGGGHHHGGHHGGHHGBGDGHHHGHGGGFGEFFFHGHHHHHHHFFGHFHEEEGFHGFGGGEEHHHHHHFGGHHHGGHHHFFHFHHHHGHHHHHFGGGGGFHHHHHHGFHFDFHHHGE@C@DGFGGGGGGF
@M02034:409:000000000-BFKT7:1:2105:13378:26621 1:N:0:24
AAAGTCGAGGTGCCTAAAGTGGCAACCCAGACTACGAAGAATGTTGGTGGTGTAGAGCTTCCTGTAGCCGCATGGCGTTCGTACTTAAATATGGAACTAACCATTCCAATTTTCGCTGTCTCTTATACACATCTCCGAGCCCACGAGACC
+
BBBBCFCCCCBCGGGGGGGGGGGFHHHGGHHGHHHEEGGGHHHHHHHFGGEFGHHHHHHHHHHGGGHGHGEGGGHHGGGEFEHHHHGGHHHHHHHHFHHFHHGGGHHHHHHHHHGGGGGGHGHGHHHHHHHHHHHFFBGCDEHGGCGGGG
@M02034:409:000000000-BFKT7:1:2105:14440:26627 1:N:0:24
AAAGTCGAGGTGCCTAAAGTGGCAACCCAGACTGGGGTTGTTGTTGGTGGTGTAGAGCTTCCTGTAGCCGCATGGCGTTCGTACTTAAATATGGAACTAACCATTCCAATTTTCGCTGTCTCTTATACACATCTCCGAGCCCACGAGA
+
3>>AA5AAA>>>BBAACEGBFFFFFFHGFDGF3FCFCAEAEHHGFGGAFEBABFG55DHHGBFEFFGGFG0EEBFBE?EF???GFGFFFGFDGFBGECGFHHF3GFFHHGHHHHE?AE???3GHFBDBD2D2?2@G?BD/@FGAC@<E
@M02034:409:000000000-BFKT7:1:2105:20119:26637 1:N:0:24
AAAGTCGAGGTGCCTAAAGTGGCAACCCAGACTCATTCGCCGGTTGGTGGTGTAGAGCTTCCTGTAGCCGCATGGCGTTCGTACTTAAATATGGAACTAACCATTCCAATTTTCGCTGTCTCTTATACACATCTCCGAGCCCACGAGACC
+
BBBBBFBBDBAAGGGGGGGGGFGFH4GEEGHFGBGHHFHGGFGGFAFEGGEBGFHFHFGHF3FFFGHHHGGGGGHHGGGGGEGHHGFFHBFHHHDFHHHHHHHHHHHFHHHHHHFGGGFHHHHHFHHDHGHHHHH2D<@@@E/FDFF.CF
@M02034:409:000000000-BFKT7:1:2105:10568:26640 1:N:0:24
AAATCGAGGTGCCTAAAGTGGCAACCCAGACTCGGAAGAGGGCTGGTGGTGTAGAGCTTCCTGTAGCCGCATGGCGTTCGTACTTAAATATGGAACTAACCATTCCAATTTTCGCTGTCTCTTATACACATCTCCGAGCCCACGAGACCA
+
ABBBB?FABBBFGDBGGGGGGFGHHHGGHHGHHGGGEGFHGEGHGFHHGFFFGHBF5FHGHHHHGHHHEEGGEGFGEGGEFGEHFHGFGHHGHHFFHHGHGBGHHDF4EGHHHGGFF?FGGHGHHHGHHHHHHGHEGGGDECFDCDDGGG
@M02034:409:000000000-BFKT7:1:2105:17387:26660 1:N:0:24
AAAGTCGAGGTGCCTAAAGTGGCAACCCAGACTTATAATAGTGTTGGTGGTGTAGAGCTTCCTGTAGCCGCATGGCGTTCGTACTTAAATATGGAACTAACCATTCCAATTTTCGCTGTCTCTTATACACATCTCCGAGCCCACGAGACC
+
ABBAAFAABBBBGGGGGGGFGFFGHHGFGDGGGHHFFFGHFFEFGHE2BEBFGFFFGFGHHFHGGHHHHGGCFGHGGEFEEAGHGHGFHHFGHGFGHHHHHHHGHHGFGHHHHEFEFG<GHBFFFFGFGGHGFHHGFBBDFEGFGGGGCF
@M02034:409:000000000-BFKT7:1:2105:23380:26668 1:N:0:24
AAAGTCGAGGTGCCTAAAGTGGCAACCCAGACTGTTTGTAGTGTTGGTGGTGTAGAGCTTCCTGT
+
AAAAAFAADDA11FGEFF1FG1AFFHHCCACFH112F0A22DEGAA/AF/BCFGH21ABA1FG1F
@M02034:409:000000000-BFKT7:1:2105:13836:26668 1:N:0:24
AAAGTCGAGGTGCCTAAAGTGGCAACCCAGACTGAGTTGGTTGTTGGTGGTGTAGAGCTTCCTGTAGCCGCATGGCGTTCGTACTTAAATATGGAACTAACCATTCCAATTTTCGCTGTCTCTTATACACATCTCCGAGCCCACGAGACC
+
A3>AAFBBBB>AGGGDGGGFGGFGHHHGGHHGHHHHEEGHEHGEGHGFGGFFFGGBFHFHHHHHHGGFFGGEFGCFFEEGGE??1DEFGEDGGFGFGGFHHEFGHHHBFHHHHHGGGGAGHFHHHHHHFHHFHHHHGGGFGGHGFCGGGA
@M02034:409:000000000-BFKT7:1:2105:22149:26678 1:N:0:24
AAAGTCGAGGTGCCTAAAGTGGCAACCCAGACTACGATTAGGGTTGGTGGTGTAGAGCTTCCTGTAGCCGCATGGCGTTCGTACTTAAATATGGAACTAACCATTCCAATTTTCGCTGTCTCTTATACACATCTCCGAGCCCACGAGACC
+
AA?AAFABDBAAGBGGGFFGGGGHFHHGFCHGHHFEAFGFFHHBFEG1FEAFFGHEHHHGHHHGHEHHHEGGGGHFEGGGFGBHHGFDGHH4GFFFGHEFHHFFHHHHHGHHHHGFFFG2F3GHGHB33B2GHHGHD@D<C/GGCCCCEE
@M02034:409:000000000-BFKT7:1:2105:13852:26683 1:N:0:24
AAAGTCGAGGTGCCTAAAGTGGCAACCCAGACTGAGTTGGTTGTTGGTGGTGTAGAGCTTCCTGTAGCCGCATGGCGTTCGTACTTAAATATGGAACTAACCATTCCAATTTTCGCTGTCTCTTATACACATCTCCGAGCCCACGAGAAC
+
>AAA>B>>>>>ABGG5FFFBBFFGH4BEGGFFHH3B5ADAABEABBA2AE1FBFDFFGHFE3FBBDFEBBEEFEHHCA@FEEEHH4GFHFFFGFBFCGF3?B3BDFBDGGFHDDE?/??3BF4F?GB2FCHHGF11?>//CCGEDGGF/?
@M02034:409:000000000-BFKT7:1:2105:17786:26689 1:N:0:24
AAAGTCGAGGTGCCTAAAGTGGCAACCCAGACTTCTATGAGTGTTGGTGGTGTAGAGCTTCCTGTAGCCGCATGGCGTTCGTACTTAAATATGGAACTAACCATTCCAATTTTCGCTGTCTCTTATACACATCTCCGAGCCCACGAGACC
+
ABCCAFBCBBAAGGGGFGGGGCGHHHGGGHHGHHHHCHGDHHHHHHHBFEEGHHHHHHHHFFHHGHHGHGGFGGGHGGGGGFHHGHHHHHHHHHEHHHFFHHGHHHHGHHHHHHGGGGFHHHHHGGHHHGHHHHFGGCGGGEGECBFGCF
@M02034:409:000000000-BFKT7:1:2105:15317:26698 1:N:0:24
AAAGTCGAGGTGCCTAAAGTGGCAACCCAGACTTAGAGGGAGGTTGGTGGTGTAGAGCTTCCTGTAGCCGCATGGCGTTCGTACTTAAATATGGAACTAACCATTCCAATTTTCGCTGTCTCTTATACACATCTCCGAGCCCACGAGACC
+
BBBBBFAADD2AGGGGF4BBFBFGHGGDDFHGHHHHFGGEGGCGHEEGFF1AFGHFGHHHHGFBFGHHHGGGGEHHGEGGGEHHHHHBFF4FHHFGHHBCFHHFHHGFHHFHHHECGFEFFGHFHHHHGHGHHHHHGGGGCGHG@DGGGF
@M02034:409:000000000-BFKT7:1:2105:13229:26701 1:N:0:24
AAAGTCGAGGTGCCTAAAGTGGCAACCCAGACTTCGAAGCCTGTTGGTGGTGTAGAGCTTCCTGTAGCCGCATGGCGTTCGTACTTAAATATGGAACTAACCATTCCAATTTTCGCTGTCTCTTATACACATCTCCGAGCCCACGAGACC
+
BCCCBFBCCCCBGGGGGGGGGGFHHHHGGAHGHHHGHHGGHHHHHHHGGGEFHHHHHHHHHHHHHHHHHGGGGGHHGGGGGGHHHHGFGHHHHHHHHHHHHHHHHHGHHHHHHHGGGGGGHHHHGHHHHHHHHHHFDCGFGGHGGGGGGF
@M02034:409:000000000-BFKT7:1:2105:8434:26707 1:N:0:24
AACTTCTCTTTTCCTCCCTTTTCCCCCCCTCCTCCTCCTCATTTTTTTTTTTTATATCTTCCTTTAGCCGCATGGCGTTCGTACTTAAATATGGAACTAACCATTCCAATTTTCGCTGTCTCTTATACACATCTCCGAGCCCACGAGACC
+
>3>>>DBFBDFDFFGFFFFGFADBFGGGEAEEHGGHGGBGFFGFFBAEE0EEEGFGEFGHHHHFGGHHHGGEGGHHGGGGGGHHHHHHHHHHHHFHHHHHHHGHHHHHHHHHHHGGGGGHHHHHFHHHHHHHHHHFGGCDGGHGGGGGGG
@M02034:409:000000000-BFKT7:1:2105:21766:26710 1:N:0:24
AAAGTCGAGGTGCCTAAAGTGGCAACCCAGACTAATAATAAGGTTGGTGGTGTAGAGCTTCCTGTAGCCGCATGGCGTTCGTACTTAAATATGGAACTAACCATTCCAATTTTCGCTGTCTCTTATACACATCTCCGAGCCCACGAGACC
+
BBCCAFBBCBBBGGGGGGGGGGGHFHHGGHHGHH3F5GH5BBGGHHGGGGFGFHHHFHHHHHHHHHGGHGGGGEHHGGGGGGHHHHHGHHHHHHHHGHGFHHHGFHHHHHHHHHGGGGGHHHHHEHFHHHHHGHGGGCGGGFGGCGGGG<
@M02034:409:000000000-BFKT7:1:2105:15325:26714 1:N:0:24
AAAGTCGAGGTGCCTAAAGTGGCAACCCAGACTTAGAGGGAGGGTGGTGGTGTAGAGCTTCCTG
+
BBBBAFABBB>AFGGGGGGDGGGHHHHGGHHGGHHHGHHGAEF2AF0B1FEE13D5BDAF5BBG
@M02034:409:000000000-BFKT7:1:2105:8453:26715 1:N:0:24
ACCTTCTCTTTTCCTCCCTTTTCCCCCCATACTACTAATAATGTTGGTGGTGTAGAGCTTCCTGTAGCCGCATGGCGTTCGTACTTAAATATGGAACTAACCATTCCAATTTTCGCTGTCTCTTATACACATCTCCGAGCCCACGAG
+
1>>>>BB@@BDBBFGF1A1B1FFGGFGGGBFAGGGGHHFGDGGGFGEE/EAFFFGHFFGA1FBBAAFEBEEAFE0FEEEF?FHEFGGGGGHGHHBBEHFCGH1BFDBGHHHHGHG?EGFGGEGHHHEG21DGHFGFE//CCFGGGGC
@M02034:409:000000000-BFKT7:1:2105:10508:26715 1:N:0:24
AAAGTCGAGTTGCCTAAAGTGGCAACCCAGACTACGGGT
+
AAAA>BAAD1>DBFE11BFDEGFHHHGGGGHCHHH0E0E
@M02034:409:000000000-BFKT7:1:2105:17633:26720 1:N:0:24
AAAGTCGAGGTGCCTAAAGTGGCAACCCAGACTCCTACGCAGGTTGGTGGTGTAGAGCTTCCTGTAGCCGCATGGCGTTCGTACTTAAATATGGAACTAACCATTCCAATTTTCGCTGTCTCTTATACACATCTCCGAGCCCACGAGACC
+
>AAAADAABBAAGGGGGGGE5FFF4GHGGHHGGHFHEG2EGFGFG2AEA?ECGHHD55BF5FHEGFHFHGFEGEHFGFGGGEGHAFGGHHGGHF33CBFGBF3FG4FFGHHHHG?EG/?DFFGEFBBGGHEHHHHHCGCCGGEG?CCEAA
@M02034:409:000000000-BFKT7:1:2105:14241:26738 1:N:0:24
AAAGTCGAGGTGCCTAAAGTGGCAACCCAGACTCTGTCGCTTGTTGGTGGTGTAGAGCTTCCTGTAGCCGCATGGCGTTCGTACTTAAATATGGAACTAACCATTCCAATTTTCGCTGTCTCTTATACACATCTCCGAGCCCACGAGACC
+
ABBAAFAADD?AGGGGGGGGGGGHHHHGFHHGHHHHFHGHGHGHHHHEFGEFGGHHHGHHHHHHGHHGHGGEGGGHGGGGGDHHEHHGHGHHFHHHHHHFHHGHHHHHHHHHFHGGGGEHHFHGHHGHGHHHGHHHGGFFGGHGGGGGGA
@M02034:409:000000000-BFKT7:1:2105:20009:26738 1:N:0:24
AAAGTCGAGGTGCCTAAAGTGGCAACCCAGACTGAGACTGAGGTTGGTGGTGTAGAGCTTCCTGTAGCCGCATGGCGTTCGTACTTAAATATGGAACTAACCATTCCAATTTTCGCTGTCTCTTATACACATCTCCGAGCCCACGAGACC
+
BBBBBFBBBBBBGFGGGGGGGGGHHFHGGHHGHCGHHHHHFGGGGFFGGGAFHHHHHHHHHHHHFHHHHGGFGGHHEEFFGFGHHHHFHHGGHHFFFHHFHHHHHHGHHHHGHHGGGGGHGGHHFHFGFHHHHHFGFCFDFGHGGGGGGG
@M02034:409:000000000-BFKT7:1:2105:17639:26738 1:N:0:24
AAAGTCGAGGTGCCTAAAGTGGCAACCCAGACTCCTACGCAGGTTGGTGGTGTAGAGCTTCCTGTAGCCGCATGGCGTTCGTACTTAAATATGGAACTAACCATTCCAATTTTCGCTGTCTCTTATACACATCTCCGAGCCCACGAGACC
+
ACBBAFCCCCBAFGGFGGGGGGGHHHHGGGGGHHHCHGGGGGGFHHG?FGEFGGHHHHHHHHHHHEHHHGGGGGHGFGFFFFGHHHHHHHHHHHHHFHHHHHGHHHHHHHHHHHGGGGGHHHHHHHHHHHHHHHHHBBDCGGGGGGGGDF
@M02034:409:000000000-BFKT7:1:2105:14683:26745 1:N:0:24
AAAGTCGAGGTGCCTAAAGTGGCAACCCAGACTAATAAGAAGGTTGGTGGTGTAGAGCTTCCTGTAGCCGCATGGCGTTCGTACTTAAATATGGAACTAACCATTCCAATTTTCGCTGTCTCTTATACACATCTCCG
+
AAAAAFABBB>AGGGGGGGGGGGHHHHGGGGGHGFFFFHF5GHG3GCEAEECFDFBDADGEGEGBAD5FEF@EEA1EEEEE>2EFGHHHHHFGHBGFHHECF3B3DHBFGHHH4>?E??FGHGGFF4B3BF2?D32?
@M02034:409:000000000-BFKT7:1:2105:14096:26749 1:N:0:24
AAAGTCGAGGTGCCTAAAGTGGCAACCCAGACTCCGCTTCCGGTTGGTGGTGTAGAGCTTCCTGTAGCCGCATGGCGTTCGTACTTAAATATGGAACTAACCATTCCAATTTTCGCTGTCTCTTATACACATCTCCGAGCCCACGAGACC
+
AABBAFAADDAAGGGGGGGGFFGHHHHGGHHGHHHGGEGGGFGEFGGAFFEFHHHHHHHHHHHHHGHGHGGGGGHGGGGGGFHHHHHGHHGHHHFFGHFFHHEHHHHHHHHHHHGGGGGHHEHHFFFHFFGHHHHHGCGCGGHGGGGGGE
@M02034:409:000000000-BFKT7:1:2105:15058:26757 1:N:0:24
AAAGTCGAGGTGCCTAAAGTGGCAACCCAGACTCTGGTTTTGTTGGTGGTGTAGAGCTTCCTGTAGCCGCATGGCGTTCGTACTTAAATATGGAACTAACCATTCCAATTTTCGCTGTCTCTTATACACATCTCCGAGCCCACGAGACCA
+
ABCCAFBBBBAAGGGGGGGGGGGHHHHGGHHGHHHHHBGHGFGHHHEFGBFFGHHHHHHHHGHGFHHHGGGGGHGEEEGGEGHHHHGHHGHHHHHGBGGHHFHHHHHHHGHHHGGGGEGHHFGHHHHHHGFHGGHGGGCGGHGGGGGGGH
@M02034:409:000000000-BFKT7:1:2105:20829:26774 1:N:0:24
AAAGTCGAGGTGCCTAAAGTGGCAACCCAG
+
AAAAAFAA1DAAFGFG1GGBFDEF1FEAFF
@M02034:409:000000000-BFKT7:1:2105:20813:26783 1:N:0:24
AAAGTCGAGGTGCCTAAAGTGGCAACCCAGACTCTGTGTTGTGTTGGTGGTGTAGAGCTTCCTGTAGCCGCATGGCGTTCGTACTTAAATATGGAACTAACCATTCCAATTTTCGCTGTCTCTTATACACATCTCCGAGCCCACGAGACC
+
A33AAFBABBAAFGGGG4AGFAFG4FEEGHGGGGFHAGDAGH?FF2EEFFFFFFG5B5FGFFGHFFHHFEEFEEFGGGGFEG2FGGF@GH4FFHEFGHHHHH3FHF444FGFHDGGGGGFFGHHGHHHDFGHFG?2C@DGGEHED<DDGF
@M02034:409:000000000-BFKT7:1:2105:15555:26794 1:N:0:24
AAAGTCGAGGCGCCTAAAGTGGCAACCCAGACTAAGATTCATGTTGGTGGTGTAGAGCTTCCTGTAGACGCATGGCGTTCGTACTTAAATATGGAACTAACCATTCCAATTTTCGCTGTCTCTTATACACATCTCCGAGCCCACGAGAAC
+
AAAA1B1A1@1>AEACCEFAGCEHF00BABGAGHHGHHGHHGDGHHHAF?AAFFFFFHFFGGFFFGH2BE@@EGH0EGEGF>FFCHDDFFF2EFDFFHFHH0GFFHHEFHFHGFGEGGCHHBDGFHHHGHHGHEGEC@CG/FGGCGCF.<
@M02034:409:000000000-BFKT7:1:2105:12503:26801 1:N:0:24
AAAGTCGAGGTGCCTAAAGTGGCAACCCAGACTATTGGTTTGGTTGGTGGTGTAGAGCTTCCTGTAGCCGCATGGCGTTCGTACTTAAATATGGAACTAACCATTCCAATTTTCGCTGTCTCTTATACACATCTCCGAGCCCACGAGACC
+
ABCBCFBCCCBBGGGGGGGGGGGGHHHGGHHGHGHHHHGHGGGHHGGEFGAFGHHHHHHHHGHHGHHHHGGGGGHHGFGGGGHHHHEGHHGHHHHHHHHHHHGHHHGHHHHHHHGGGGGHHHHHGHHHHHHHGHGHGDGCGGHGGGGGGE
@M02034:409:000000000-BFKT7:1:2105:9409:26811 1:N:0:24
AAAGTCGAGGTGCCTAAAGTGGCAACCCAGACTTGGCCGGGAGTTGGTGGTGTAGAGCTTCCTGTAGCCGCATGGCGTTCGTACTTAAATATGGAACTAACCATTCCAATTTTCGCTGTCTCTTATACACATCTCCGAGCCCACGAGACC
+
ABAAAFBBBBAAGGGGGGGGGGGFHHHFGHGDGGHHHHGGC2AEGEGGGGAFHHH5FGHHHHHHHHHHHGGGGFHHGGGFGGHHHGEEHHGHHHFGFHFHHHHHHHHHHGHHHHGGGGGGHHHHGHGHFHHHHHFGGCCGCGHGGGFDEF
@M02034:409:000000000-BFKT7:1:2105:10766:26822 1:N:0:24
AAAGTCGAGGTGCCTAAAGTGGCAACCCAGACTCCGAAGCCGGTTGGTGGTGTAGAGCTTCCTGTAGCCGCATGGCGTTCGTACTTAAATATGGAACTAACCATTCCAATTTTCGCTGTCTCTTATACACATCTCCGAGCCCACGAGACC
+
BBBBBFBBBBBBGGGGGGGGGGGHHHHGGHHGHGHDEFGAGEGFEEABFEAFAFH5AFGGGHHHHGHFGFGCGGH1F?E?EEECGGG3?GHDFH3?FGGHHFBHHFHDFHHHHGCDGD/B3DH33G>@DCDCHFGHGCCG?/CF@FGD.F
@M02034:409:000000000-BFKT7:1:2105:12780:26824 1:N:0:24
AAAGTCGAGGTGCCTAAAGTGGCAACCCAGACTGGGGG
+
BBBBADA>DDBAGGGGG4GFBGFHHHHGAHHGHHA22A
@M02034:409:000000000-BFKT7:1:2105:10290:26829 1:N:0:24
AAAGTCGAGGTGCCTAAAGTGGCAACCCAGACTAGTAATAAGGTTGGTGGTGTAGAGCTTCCTGTAGCCGCATGGCGTTCGTACTTAAATATGGAACTAACCATTCCAATTTTCGCTGTCTCTTATACACATCTCCGAGCCCACGAGACC
+
AAA?AF1>DDAAFGGFF1FG1GFGGHHGGFAFHHHFFHHHHB1DBF?EFE/BFGBGGFHHHHHFHHEFHGE?GFHHGGGGGGEHHHHHHGFHFHHFHHHHHHHHHHGEHHHHHHGGGGGHHGHGHHHHHHHHHHGHGCGGG/?FC//AAC
@M02034:409:000000000-BFKT7:1:2105:12766:26840 1:N:0:24
AAAGTCGAGGTGCCTAAAGTGGCAACCCAGACTGGGTGGTAGGTTGGTGTTGTTGAGCTTCCTGTAGCCGCATGGCGTTCGTACTTAAATATGGAACTAACCATTCCAATTTTCGCTGTC
+
CCCCCFBCDBBCGGGGGGGGGGGHHHHGGHHGHFEAAEE255BGDB0E11EA21B533A35BBAA5A531E0EA?1>?>1??2?14G33BF4@333B3FH303B34F44FEH44/?E//B
@M02034:409:000000000-BFKT7:1:2105:15735:26851 1:N:0:24
AAAGTCGAGGTGCCTAAAGTGGCAACCCAGACTGGGCCGGTGGTTGGTGGTGTAGAGCTTTCTGTAGCCACATGGCGTTCGTACTTAAATATGGAACTAACCATTCCAATTTTCGCTGTCTCTTATACACATCTCCGAGCCCACGAGACC
+
AABBAFABAD>>GGGGGGGGFGGHHHHGGHHGHHHHFGGG2EFGFGGEFGEFGHHFGHGHHHHHHFHHHFHHHHGGFEGGGFHHHHHHHHGHHHGHHHHHHHFHHHHHHHHHHHGGGGCHHGHHFHHHHHHGHHHHGGGFGGGGGGGGGE
@M02034:409:000000000-BFKT7:1:2105:11533:26901 1:N:0:24
AAAGTCGAGGTGCCTAAAGTGGCAACCCAGACTGGTCTTAGTGTTGGTGGTGTAGAGCTTCCTGTAGCCGCATGGCGTTCGTACTTAAATATGGAACTAACCATTCCAATTTTCGCTGTCTCTTATACACATCTCCGAGCCCACGAGACC
+
AA1AAFAADD>ABEGGGGGA1BA0AGGAFHEFFGHHGCDEDA1DFCFEACEEGEH2DFGGF1E1BFF2GCCEEEGGGEG/BEBAFGH1FGHHHG1FBFGHBGGGFFHHFGGHFFC?E//B>EFFGH2FFC1FHDDGGGCCCAGE?/A?AF
@M02034:409:000000000-BFKT7:1:2105:19924:26927 1:N:0:24
AAAGTCGAGGTGCCTAAAGTGGCAACCCAGACTTCTAATCAGGTTGGTGGTGTAGAGCTTCCTGTAGCCGCATGGCGTTCGTACTTAAATATGGAACTAACCATTCCAATTTTCGCTGTCTCTTATACACATCTCCGAGCCCACGAGACC
+
AABAAFBCCCCCGGGGGGGGGGGHHHHGGHHGGHHHFHHGHHHGGHGGFGGFGHHGFFHHHHHHHFHGFGGGGGHHGFGGGFGHHHHHHHHHHGFBGHGHHHFHHHGHHHHHHHGGGGGHHHHHHHHHFHHHHHHHGGGGGGGGGGGGGE
@M02034:409:000000000-BFKT7:1:2105:18261:26936 1:N:0:24
AAAGTCGAGGTGCCTAAAGTGGCAACCCAGACTTGGCGGTGGGTTGGTGGTGTAGAGCTTCCTGTAGCCGCATGGCGTTCGTACTTAAATATGGAACTAACCATTCCAATTTTCGCTGTCTCTTATACACATCTCCGAGCCCACGAGACC
+
BBBCBFBBCCAAGGGGGGGGGGGHHHHGGHHGHDFGBEF2AEEEFGGEFGGGEGHGGHHHGHHHHHHDGFGGGGHGGGGGGGHHHHHGHHHGHHEFHHHHHHFHHHHGHHHHHHGGGGEHHHHHFHHHHGFHHHHHGGGGGGHADCCFGC
@M02034:409:000000000-BFKT7:1:2105:20904:26942 1:N:0:24
AAAGTCGAGGTGCCTAAAGTGGCAACCCAGACTCGGGCTTCTGTTGGTGTTGTAGTGGT
+
BBBAAFAADDABGGGGGBEFFFGGHCGEFCGFFAF2A2E22AAFG3AE11AABDAB315
@M02034:409:000000000-BFKT7:1:2105:20957:26948 1:N:0:24
AAAGTCGAGGTGCCTAAAGTGGCAACCCAGACTACTTGTCCTGTTGGTGGTGTCGAGCTTCCTGTAGCCGCATGGCGTTCGTACTTAAATATGGAACTACCCATTCCAATTTTCGCTGTCTCTTATACACATCTCCGAGCCCA
+
A3ABAFA3A2AACEGBGD4BBGGGHFHGGHGGGHCGHHH3DFFFHHHEAEEFH3BFGGGHFHG5GBG5AEEEG1FF/EEF1?FAFHB3G@FFGG3E3GG3?F3B?F44FDFHHGGGEGGBGGHDFGBFGFDCHGDF/<?//<F
@M02034:409:000000000-BFKT7:1:2105:20937:26957 1:N:0:24
AAAGTCGAGGTGCCTAAAGTGGCAACCCAGACTACTTGTTCTGTTGGTGGTGTAGAGCTTCCTGTAGCCGCATGGCGTTCGTACTTAAATATGGAACTAACCATTCCAATTTTCGCTGTCTCTTATACACATCTCCGAGCCCACGAGACC
+
BBBBBFBBBBBBGGGGGGGGGGGHHHHGGHHGHHHHHHHHHHHHHHHGGGGGHHHHHHHHHHHGGHHHHGGGGGHHGGGGGGHHHHHFHHGHHGHHGHHHHHGHHHHHGHHHHHGGGGGHHHHHHHHHHHHHHHGHGCGCGGHGGGGGGG
@M02034:409:000000000-BFKT7:1:2105:11849:26963 1:N:0:24
AAAGTCGAGGTGCCTAAAGTGGCAACCCAGACTACGCATCATGTTGGTGGTGTAGAGCTTCCTGTAGCCGCATGGCGTTCGTACTTAAATATGGAACTAACCATTCCAATTTTCGCTGTCTCTTATACACATCTCCGAGCCCACGAGACC
+
BBCABFBCCCCCGGGGGGGGGGGHHHHGGHHGGFCEEEF?3FGG5GG2A1EFFDG5ABGE5GFFAAGA3EGEEEC1EEECE??FCGHGDDGGGB33BEGH3?3F3?H?4FGHHH/EEEEGGHHGFDFFGCGHHHHBD?DG/?CCD@FGGE
@M02034:409:000000000-BFKT7:1:2105:15571:26970 1:N:0:24
AAAGTCGAGGTGCCTAAAGTGGCAACCCAGACTCGGCGTTGGGTGGGGGGG
+
AABB>DAABBAAGGGGCFGGGGGHHHHGGHHGHHGGG2EFEG?EAF?0>/;
@M02034:409:000000000-BFKT7:1:2105:21988:26975 1:N:0:24
AAAGTCGAGGTGCCTAAAGTGGCAACCCAGACTTAGAGGGATGTTGGTGGTGCAGA
+
AAABAFABBBBBGGGGGGGGGGGHHHHGGHHG3A555FGF2BFF5E2E21E133D5
@M02034:409:000000000-BFKT7:1:2105:9997:26976 1:N:0:24
AAAGTCGAGGTGCCTAAAGTGGCAACCCAGAGTGTTGGTGGTGTAACTCTTCCTGTAGC
+
AAAAAFBB3D>ABFGGGFGGBGFFHHGFGDDGDDDF222AEEAEEB5FE5B55AAF555
@M02034:409:000000000-BFKT7:1:2105:19926:26980 1:N:0:24
AAAGTCGAGGTGCCTAAAGTGGCAACCCAGACTGCTCATCCGGTTGGTGGTGTAGAGCTTCCTGTAGCCGCATGGCGTTCGTACTTAAATATGGAACTAACCATTCCAATTTTCGCTGTCTCTTATACACATCTCCGAGCCCACGAGACC
+
BBBBBFBBBBBBGGGGGGGGGGGHHGGGGHHGHHHHHHHHHGGGGFGFFGEFGFHHGFHHHGGFFGHHHGGGGEHGGFEFFFHHHHGFHHGHHGFHHHHHHHGHHHGHHHHHHFGGFEFGHGGHHHGHHGEHHHHFE?DCGEHGGGGGGF
@M02034:409:000000000-BFKT7:1:2105:10254:26982 1:N:0:24
AAAGTCGAGGTGCCTAAAGTGGCAACCCAGACTCCGTCTAATGTTGGTGGTGTAGAGCTTCCTGTAGCCGCATGGCGTTCGTACTTAAATATGGAACTAACCATTCCAATTTTCGCTGTCTCTTATACACATCTCCGAGCCCACGAGACC
+
CCCCCFBCDDAAGGGGGGGGGGFHHHHGGHHGH3F2B2FFAFGHHHHGGGGGHHHHHHHHHHHHHHHHHGGGGGHGGGGGGGHHHHHHHHGFHHHHGHHHHHGHHGGHHHHHHHGGGGGHHHHHHHHHHHHHHHHHG?DGGGGECFCDGG
@M02034:409:000000000-BFKT7:1:2105:15594:26985 1:N:0:24
AAAGTCGAGGTGCCTAAAGTGGCAACCCAGACTCGGCTTTGGTTGGTGGTGTAGAGC
+
>AAA>B>A@>>AGFGGGGGAB4FGGGHEG2GGF32B22ABBCA2A0BFEA11A5555
@M02034:409:000000000-BFKT7:1:2105:15575:26988 1:N:0:24
AAAGTCGAGGTGCCTAAAGTGGCAACCCAGACTCGGCTTTGGTTGGTGGTGTAGAGCTTCCTGTAGCCGCATGGCGTTCGTACTTAAATATGGAACTAACCATTCCAATTTTCGCTGTCTCTTATACACATCTCCGAGCCCACGAGACCA
+
ABCBBFBC@@AAGGGGGGGGGGGHHHHGGHHGH3A2FEEFFHFGEGEFG1FBDAAEDFGAGFH55BDF>0E?EH1E?ECEECGGHHHHGFHHHHHHEFF?GHHHHHHHFHHHHE??E?B333DDDFFDFHFFD?GD?@CGGH/ADCDDF>
@M02034:409:000000000-BFKT7:1:2105:15017:26996 1:N:0:24
AAAGTCGAGGTGCCTAAAGTGGCAACCCAGACTAAGTTGGGGGTTGGTGGTGTAGAGCTTCCTGTAGCCGCATGGCGTTCGTACTTAAATATGGAACTAACCATTCCAATTTTCGCTGTCTCTTATACACATCTCCGAGCCCACGAGAC
+
AAAAAFAAD2>>GFGGF4BFFFGHHHHCGEHGFHFHEDDH2EEEGGGEFGAFGGHHHHHGHFHGFGHEHGGCEEFGEEEEEEHFHHGHHHGBGHHGFHHGHGGGFHHHHHHHGHGGGGDGHHHHHGHFGHHHG>FFEDGGGGHGGGGGF
@M02034:409:000000000-BFKT7:1:2105:10432:27004 1:N:0:24
AAAGTCGAGGTGCCTAAAGTGGCAACCCAGACTAGTTTTGTTGTTGGTGGTGTAGAGCTTCCTGTAGCCGCATGGCGTTCGTACTTAAATATGGAACTAACCATTCCAATTTTCGCTGTCTCTTATACACATCTCCGAGCCCACGAGACC
+
BBBCAFBCCCBCGGGGGGGGGGGHHHHGFHHGHHFDGHGHHHHHHHGGGGFFHHHHFHHHHGHHHGHHHGGEGGHHGGGGGGHHHHHHHHFHHGHEHHGFFHFHHHGHGHHHHHGGGGGGHGHHHHHHGHHGHHFHGGCGGGHGGDGDGF
@M02034:409:000000000-BFKT7:1:2105:14269:27011 1:N:0:24
AAAGTCGAGGTGCCTAAAGTGGCAACCCAGACTCATAATACTGTTGGTGGTGTAGAGCTTCCTGTAGCCGCATGGCGTTCGTACTTAAATATGGAACTAACCATTCCAATTTTCGCTGTCTCTTATACACATCTCCGAGCCCACGAGACC
+
ABBAAFABBDAAGGGGGGGGGFGHHHHGGFHGHHH5FGHHH5FAGHGEFGAFHHHFHHHHHHHHFGHGHGGGGGGHGGGGGEHHHHHGHHHHHGFHHHFGHHHFHHHHHHHHGHGGGGEGHHHHGHGHFHHHHHHHDDFGGGHGGGGGFE
@M02034:409:000000000-BFKT7:1:2105:15181:27012 1:N:0:24
AAAGTCGAGGTGCCTAAAGTGGCAACCCAGACTAAGAAGCAGGTTGGTGGTGTAGAGCTTCCTGTAGCCGCATGGCGTTCGTACTTAAATATGGAACTAACCATTCCAATTTTCGCTGTCTCTTATACACATCTCCGAGCCCACGAGACC
+
AABBAFBADDAAGGGGGGGGGGFHHHHGGHHGHHHHHHHHHHHFGHGEFGBBFGHFHHHHHHHHGHHHHGGGGGGHGFGGGEGHHHGGHHGHHHHHGHGGGHFHHHHHHHHHHHGGGGFFHFHHHHHGGHHFHHHGDBFCCCGGGGGGGC
@M02034:409:000000000-BFKT7:1:2105:12648:27018 1:N:0:24
AAAGTCGAGGTGCCTAAAGTGGCAACCCAGACTTCTGGTC
+
BBBBBFAABBBBGGGGGGGGGGGHHHHGGHGGHBGGFDG5
@M02034:409:000000000-BFKT7:1:2105:20196:27018 1:N:0:24
AAAGTCGAGGTGCCTAAAGTGGCAACCCAGACTCCGACTGATGTTGGTGGTGTAGAGCTTCCTGTAGCCGCATGGCGTTCGTACTTAAATATGGAACTAACCATTCCAATTTTCGCTGTCTCTTATACACATCTCCGAGCCCACGAGACC
+
ABCCAFBBCCCCGGGGGGGGGGGHHGHGGHHGHHHGGGGGHHHHHHHGFGEFHHHHHHHHHHHHFHHHHGGGGGHHGGGGGGHGHGGGHHHHHHHFFHHGHHGHHHHHHHHHHHGGGGGGHHHHFHHHHHHHHHGFD?CCGGHGGGGGGG
@M02034:409:000000000-BFKT7:1:2105:13894:27029 1:N:0:24
AAAGTCGAGGTGCCTAAAGTGGCAACCCAGACTTGTCAGAGGGTTGGTGGTGTAGAGCTTCCTGTAGCCGCATGGCGTTCGTACTTAAATATGGAACTAACCATTCCAATTTTCGCTGTCTCTTATACACATCTCCGAGCCCACGAGAC
+
BCCBBFABBDAAGGGGGGGFFFGGHHGFFHHGHHHHGHHHHGGGHFGGGGBFFFHFHHHHHGHHHHFGHGFGGGGHGEGGFE?GHHHHHGHHHHGFGHHHHHGHFHHHHHHHHHGGGGEFHHHHHHHFFFHHHHHHD/CGCGHGG@DGG
@M02034:409:000000000-BFKT7:1:2105:9425:27029 1:N:0:24
AAAGTCGAGGTGCCTAAAGTGGCAACCCAGACTAAGAAGCATGTTGGTGGTGTAGAGCTTCCTGTAGCCGCATGGCGTTCGTACTTAAATATGGAACTAACCATTCCAATTTTCGCTGTCTCTTATACACATCTCCGAGCCCACGAGACC
+
ABBBBFAADDAAGGGGGGGGGGFHHHHGGHHGHHHHHHHGGHHHHFHGGGGFHFHHHHHHHHHHHHGHHGGGGGHHGGGGGGHHHHHFHHFHHHFHFHHHHHGHHHFHHHHHHHGDEGDGHHHHFHGHHHHHHHHHGC?GFGHGGC?D/F
@M02034:409:000000000-BFKT7:1:2105:12640:27043 1:N:0:24
AAAGTCGAGGTGCCTAAAGTGGCAACCCAGACT
+
BCCABFBCCCBAGGGGGGGGGGGHHHHGGFGGH
@M02034:409:000000000-BFKT7:1:2105:17681:27045 1:N:0:24
AAAGTCGAGGTGCCTAAAGTGGCAACCCAGACTCGGAAGAAGGTTGGTGGTGTAGAGCTTCCTGTAGCCGCATGGCGTTCGTACTTAAATATGGAACTAACCATTCCAATTTTCGCTGTCTCTTATACACATCTCCGAGCCCACGAGACC
+
>AAA>BA>D>AAFGGGFGFGGGGHHGGGGHHGHH2BEGFHBFGBGEFAAEEF1FGHFEFFGHHHEGHHHEFGGAGHFGEGGFHHGGGFFDGGFHGFGFFFGHFGBFEHHHHHHHGGGGEGHFGHDHFH?GDFEGBGABDCGFGGGGGGGF
@M02034:409:000000000-BFKT7:1:2105:11279:27047 1:N:0:24
AAAGTCGAGGTGCCTAAAGTGGCAACCCAGACTCTTTTTATGGTTGGTGGTGTAGAGCTTCCTGTAGCCGCATGGCGTTCGTACTTAAATATGGAACTAACCATTCCAATTTTCGCTGTCTCTTATACACATCTCCGAGCCCACGAGACC
+
?A11A@1A>D>AECFGGGGEG1A0BGH?0F00FADAGHFCFDAFHAAAFEAFH1A2F11FG1GBFHE2BE?/>EHFEEEFG/0>?@@1GGE2G11FG@EGHGHGHHG22G1G22>?E/?<B2BF1>BFHF1CHHHFC?/>CFGECCGG?C
@M02034:409:000000000-BFKT7:1:2105:9174:27049 1:N:0:24
AAAGTCGAGGTGCCTAAAGTGGCAACCCAGACTCCGTTGGAGGTTGGTGGTGTAGAGCTTCCTGTAGCCGCATGGCGTTCGTACTTAAATATGGAACTAACCATTCCAATTTTCGCTGTCTCTTATACACATCTCCGAGCCCACGAGACC
+
ABBBAFAABBABGGGEAGGGGGFFGHHGGHGFHHH?AFEFBGGEGHEGGGECGFHHGHHGHGHHGDHHHGGGGGHHGGGGGGHHHHHHHHHFHHFHHHGGHHGHHHHEHHHHHHGDGGGGHGHHGFGHFHHFHHFHDC/>BFEFGG/??F
@M02034:409:000000000-BFKT7:1:2105:9427:27049 1:N:0:24
AAAGTCGAGGTGCCTAAAGTGGCAACCCAGACTAAGAAGTATGTTGGTGGTGTAGAGCTTCCTGTAGCCGCATGGCGTTCGTACTTAAATATGGAACTAACCATTCCAATTTTCGCTGTCTCTTATACACATCTCCGAGCCCACGCGACC
+
AABABFABB@ABGGGBGGGGGGGGFGHGFEHGHH3B3DC5D5FFFHHGFDABGHF5EHHHGFHHGHHHHGGGGGHHGFGGGGHHHHGDFGFGHHHHFFHGHGEG?GB?GGHHHHGGGDGEHFHHBGFF?EBCGF?DD//C?FGFC/<A@<
@M02034:409:000000000-BFKT7:1:2105:17677:27065 1:N:0:24
AAAGTCGAGGTGCCTAAAGTGGCAACCCAGACTCGGAAGAAGGTTGGTGGTGTAGAGCTTCCTGTAGCCGCATGGCGTTCGTACTTAAATATGGAACTAACCATTCCAATTTTCGCTGTCTCTTATACACATCTCCGAGCCCACGAGACC
+
ABBBAFCCCCAAGGGGFGGGGGGHHHHGGHHGHCGGGGGFGHHFGHGBFGFFGFHDGHHHHHHHFHHHHFEFGGGGGGGGGEGHHHHGHHHHHHDGFHGFGFDHHHHGHHHHHHGGGGGHHHHHGHHHFCGFHHHFE@GFGGECCFGG?F
@M02034:409:000000000-BFKT7:1:2105:9178:27068 1:N:0:24
AAAGTCGAGGTGCCTAAAGTGGCAACCCAGACTCCGTTGGAGGTTGGTGGTGTAGAGCTTCCTGTAGCCGCATGGCGTTCGTACTTAAATATGGAACTAACCATTCCAATTTTCGCTGTCTCTTATACACATCTCCGAGCCCACGAGAC
+
AAABAFBABBBAGGGGGGGGGGGHHHHGGHG2F3FAABABAFEE2GEECFEFFEGFHGHHDGHGGGGAGGGEFEGHFEGGGGHHHHGGHHGHHH33FHFEFFBFHHBFHGFHHGGDGGFFGDHHEBFFDFGHGGGFD/@C/CGAF/C/?
@M02034:409:000000000-BFKT7:1:2105:10127:27085 1:N:0:24
AAAGTCGAGGTGCCTAAAGTGGCAACCCAGACTCCGTATACTGTTGGTGGTGTAGAGCTTCCTGTAGCCGCATGGCGTTCGTACTTAAATATGGAACTAACCATTCCAATTTTCGCTGTCTCTTATACACATCTCCGAGCCCACGAGACC
+
A@BBBFBBBBBBGGGGGGGGGGGHHHHGGHHGGHGGHHHHHHHHHHHGGGEFHHHGHHHHGHHHHHHHHGGGGGHHGGGGGGHHHHFGHHHHHHHHHFHHHHHHHHFGHHHHHHGGGGGHHGHHHHHHFHHHHHGHG/BDGGHGGGGGGG
@M02034:409:000000000-BFKT7:1:2105:14315:27108 1:N:0:24
AAAGTCGAGGTGCCTAAAGTGGCAACCCAGACTTGGCTGCGTGTTGGTGGTGTAGAGCTTCCTGTAGCCGCATGGCGTTCGTACTTAAATATGGAACTAACCATTCCAATTTTCGCTGTCTCTTATACACATCCCGAGCCCACGAGACCA
+
AAAAADABBB>AGGFFGGGFGFGHHHHGGHGGHB3GHFFGGGGGFHFEEGEFGHGDFFHHDGHHGFFFGEGGGGFFGEGGGEBGHHHHHGFGGEFDHBHHFGFGBGHHFHGHHHGGGG/GFDHHEBHDFFGFFFGGGGGGGHGG//?AF>
@M02034:409:000000000-BFKT7:1:2105:14016:27116 1:N:0:24
AAAGTCGAGGTGCCTAAAGTGGCAACCCAGACTTAGCAGAAGGTTGGTGGTGTAGAGCTTCCTGTAGCCGCATGGCGTTCGTACTTAAATATGGAACTAACCATTCCAATTTTCGCTGTCTCTTATACACATCTCCGAGCCCACGAGACC
+
ABBAAFAADD>AGGGGGGGDGBCFFGHGGGHF3D5FBGF3BAEFGHCBFEAFGBFDHFHHHFHFFGFGHGGCEGHFGEGGGEFEHFFDGHGGHGEHHHHGHGHHFHHEFHHHHFGCED?FGBFFDGHBFCGHHHHBEC<DG/GFGFF/C<
@M02034:409:000000000-BFKT7:1:2105:11379:27121 1:N:0:24
AAAGTCGAGGTGCCTAAAGTGGCAACCCAGACTTGGTTTCGTGTTGGTGGTGTAGAGCTTCCTGTAGCCGCATGGCGTTCGTACTTAAATATGGAACTAACCATTCCAATTTTCGCTGTCTCTTATACACATCTCCGAGCCCACGAGACC
+
BCCDAFBCBCCCGGGGGGGGGGGHHHHGGGHGHHG33A25AFFHHHHEGGGGHHHFHFHHGHHHHHHGHGGGGGHEEEEGGGBHGFEGBGFHHEFFGHHHHHFGHFHHFGHHHHEGGGEFHHGHGHDFGGFGHHHHG@BGGGGFG@@FGG
@M02034:409:000000000-BFKT7:1:2105:14000:27124 1:N:0:24
AAAGTCGAGGTGCCTAAAGTGGCAACCCAGACTTAGCAGAAGGTTGGTGGTGTAGAGCTTCCTGTAGCCGCATGGCGTTCGTACTTAAATATGGAACTAACCATTCCAATTTTCGCTGTCTCTTATACACATCTCCGAGCCAACGAGACC
+
AAABAFBB@@2>FGGFGGGFFFGHHHGGGGHGHFGHHGHHHHC3FGEECEFEFBGBDF3BFHHHFDFDFEG@FEF1E?E1BBBFEHHHFFHFDB3@GBFGCC3FGFHEFG3GFF@?FE?B44BB4?GBGFD22GH2?/B@D2@CDFGA/?
@M02034:409:000000000-BFKT7:1:2105:13211:27131 1:N:0:24
AAAGTCGAGGTGCCTAAAGTGGCAACCCAGACTCTGATTAGTGTTGGTGGTGTAGAGCTTCCTGTAGCCGCATGGCGTTCGTACTTAAATATGGAACTAACCATTCCAATTTTCGCTGTCTCTATACACATCTCCGAGCCCACGAGACCA
+
ABCCADAADDABGGGGGGGGGGGHHHHGFDHGHHHGHHHHHHHHHHHGGGEGHHHHHHHHHHHHGHHHHGG?FGHGCGGGGGHHHHHHHHFHHHGHGHGGFHFGHFHHFGHHHGGGGGGGHHHHHHHHHBGHHHGG/CDGFEECCD?EG?
@M02034:409:000000000-BFKT7:1:2105:16423:27133 1:N:0:24
AAAGTCGAGGTGCCTAAAGTGGCAACCCAGACTGATAAGGAGGTTGGTGGTGTAGAGCTTCCTGTAGCCGCATGGCGTTCGTACTTAAATATGGAACTAACCATTCCAATTTTCGCTGTCTCTTATACACATCTCCGAGCCCACGAGACC
+
ABCAAFAABCAAGGGGGGGGGGGHHHHGGGHGH3F55F333AEBBGGEGDGEFFFDGGHHBFHHGFGHGGGGGEFCF?EGF>FGHGHGHHHEHE3FFHHFFCBFHFHGHHHHHHGGGGGHFFHHHHGFHHGHHHHHGFF@CGHGGGGGGF
@M02034:409:000000000-BFKT7:1:2105:11387:27139 1:N:0:24
AAAGTCGAGGTGCCTAAAGTGGCAACCCAGACTTGGTTTCGTGTTGGTGGTGTAGAGCTTCCTGTAGCCGCATGGCGTTCGTACTTAAATATGGAACTAACCATTCCAATTTTCGCTGTCTCTTATACACATCTCCGAGCCCACGAGAC
+
>>AAAFAADDA1FFGGC1FGGGAHEEGGGCGGFHFH10BGEGE/BGHEGGEFFEHGGHBGGHHFEFFA1E//ECGBEGGGGG0B?FFF1B2FGGB11B11BBDFGD2BGFGFHGG?EGCBGFGHGGB2>FFF11>B?/</<?/<@//??
@M02034:409:000000000-BFKT7:1:2105:13212:27149 1:N:0:24
AAAGTCGAGGTGCCTAAAGTGGCAACCCAGACTCTGATTAGTGTTGGTGGTGTAGAGCTTCCTGTAGCCGCATGGCGTTCGTACTTAAATATGGAACTAACCATTCCAATTTTCGCTGTCTCTATACACATCTCCGAGCCCACGAGACCA
+
ABBBBFBADDBBGGGFGGGGGGGHHHHGGHHGHHHHBFGHHHHFHHHGFEFGFFHFFFDGFHHGHHGBFEFEFGC1>EEEFEGHGGHGGFGHGH33BBDGFHEGHFGFFGFHHGGEGGFFGFHGH43FGEGHHHHF?DGDFGFDDCDDA?
@M02034:409:000000000-BFKT7:1:2105:14933:27172 1:N:0:24
AAAGTCGAGGTGCCTAAAGTGGCAACCCAGACTAAGAAGAAGGTTGGTGGTGTAGAGCTTCCTGTAGCCGCATGGCGTTCGTACTTAAATATGGAACTAACCATTCCAATTTTCGCTGTCTCTTATACACATCTCCGAGCCCACGAGACC
+
AAAA>DAADA>AGGGGGGGGGFGHHHHGGHFBFHHHHHHH3BGBFFEAAEEFGFGFDBGHGGHGBDFFDEGEGGGGEEEGGEGGEHHHHGHFFGFBFGFFCGBGGEHFHHHHHHGFGEEGHFGHFHGHHGHHHHHHCBCFGEEGCCFGGF
@M02034:409:000000000-BFKT7:1:2105:14914:27173 1:N:0:24
AAAGTCGAGGTGCCTAAAGTGGCAACCCAGACTAAGAAGAAGGTTGGTGGTGTAGAGC
+
AAAAAFAAB@>AGGGGGGGGGGGHHHHGGHHGHFBBBAF33FGGF22E21AAA3D555
@M02034:409:000000000-BFKT7:1:2105:12143:27180 1:N:0:24
GCTCTTAAAGAGGAGAAAGGGCATGAGTCGGCGT
+
>1AAADDFDFFFGGGEG1FG1AFEC1AA1AA00A
@M02034:409:000000000-BFKT7:1:2105:17556:27183 1:N:0:24
AAAGTCGAGGTGCCTAAAGTGGCAACCCAGACTCGGGGTGGGGTTGGG
+
ABCC>FABBBBAGGGGGGGGGGGHHHHGGHHGH32BA2A2AAAF0A0A
@M02034:409:000000000-BFKT7:1:2105:19356:27208 1:N:0:24
AAAGTCGAGGTGCCTAAAGTGGCAACCCAGACTTTTTTTCCTGTTGGTGGTGTAGAGCTTCCTGTAGCCGCATGGCGTTCGTACTTAAATATGGAACTAACCATTCCAATTTTCGCTGTCTCTTATACACATCTCCGAGCCCACGAGACC
+
BBBBBD3A?BAAGGGGGGGEGGGGHGHGFEHGFHHHHGGHGHHHHDGEGGGFAGH5GGHHHGGHFGHGHGGEGEHHGGGGGG2?GHFGHGHFHFHHGHH3GHFHHHHGHHGGHHGFGGAGHHHHHEDF3GFHHHGHGC/BFGEFGGGGDF
@M02034:409:000000000-BFKT7:1:2105:9164:27247 1:N:0:24
AAAGTCGAGGTGCCTAAAGTGGCAACCCAGACTCATCATGTGGTTGGTGGTGTAGAGCTTCCTGTAGCCGCATGGCGTTCGTACTTAAATATGGAACTAACCATTCCAATTTTCGCTGTCTCTTATACACATCTCCGAGCCCACGAGACC
+
@BB@BFBA@@AACGGGFFGGGGGFCGHDFGDFHFCGHFHGFHBGFECGGG1BFGFBGHHHHGGHHHHDGFEEEFHFFFGFEECHEGDFGH4FGH3GGHEGHFFGHHFHFHHHHFE?FFEGHDGHGGDB??DFHHEGD?G/D/?FDDC?DF
@M02034:409:000000000-BFKT7:1:2105:14355:27250 1:N:0:24
AAAGTCGAGGTGCCTAAAGTGGCAACCCAGACTACGGGGAGGGTTGGTGGTGTAGAGCTTCCTGTAGCCGCATGGCGTTCGTACTTAAATATGGAACTAACCATTCCAATTTTCGCTGTCTCTTATACACATCTCCGAGCCCACGAGACC
+
AAAAAFABDD>AGGGGGGGFGFGHHHHGGHHGFEHGGGGGEGGA1AEEEFEFABFBGHHHFGHHFFF5BEFGGGGHEFEGGGFHHHGHFHFD?GB3FGHGFHBHHHGHHHHHHHGGGGDFHFHGFHHGGHHHHHHHDCCGGFHACDCGFC
@M02034:409:000000000-BFKT7:1:2105:12173:27270 1:N:0:24
AAAGTCGAGGTGCCTAAAGTGGCAACCCAGACTAGGGGTCCTGTTGGTGGTGTAGAGCTTCCTGTAGCCGCATGGCGTTCGTACTTAAATATGGAACTAACCATTCCAATTTTCGCTGTCTCTTATACACATCTCCGAGCCCACGAGACC
+
>AAA>DABBBBBGGGGGGGGGGGHHHHGGHGFHHHGHGGEHHHHHHHEFEEFGGHHHHHHGFHHGFFFGGGGGGHGGGGFGEHGFFFFHHFHHHGFGHFHHGFFHHFFHHGHHGECEGGGHHFHHHFFGGHHHHGFD?@DGEHGGGGGGA
@M02034:409:000000000-BFKT7:1:2105:13376:27283 1:N:0:24
AAAGTCGAGGTGCCTAAAGTGGCAACCCAGACTATGGTGTTGGTTGGTGGTGTAGAGCTTCCTGTAGCCGCATGGCGTTCGTACTTAAATATGGAACTAACCATTCCAATTTTCGCTGTCTCTTATACACATCTCCGAGCCCACGAGACC
+
AAAAADABCDBCGGGGGGGGGGGHHHHGGHHGHHHHGDFBEGHGHGGEFGGGHHHHHHHHHGHHHHHHHGGGGGHHGGGGGGHHHHGGHHGGHHHHHHGGHHFHHHHHHHHHHHGGGGEFFDGHFHHHHHHHHHHGGCFGGGHFGGGGGF
@M02034:409:000000000-BFKT7:1:2105:12160:27288 1:N:0:24
AAAGTCGAGGTGCCTAAAGTGGCAACCCAGCTTCGGGGTCCTGTTG
+
BBBBBFABBBBBGGGGGGGGCGGHHHHGGH23B5A2AEF22BDG5F
@M02034:409:000000000-BFKT7:1:2105:16088:27299 1:N:0:24
AAAGTCGAGGTGCCTAAAGTGGCAACCCAGACTAGTCCGTGGGTTGG
+
??1AAD?>>@AAGFF1AFG3B1FGH0G0FAEGBFHH1DB0/AEECEE
@M02034:409:000000000-BFKT7:1:2105:12397:27304 1:N:0:24
AAAGTCGAGGTGCCTAAAGTGGCAACCCAGACTTTTTTTTGTGTTGGTGGTGTAGAGCTTCCTGTAGCCGCATGGCGTTCGTACTTAAATATGGAACTAACCATTCCAATTTTCGCTGTCTCTTATACACATCTCCGAGCCCACGAGACC
+
CCCCCFCCBCBBGGGGGGGGGGGHHGHGGHCFHHBHHFG?EGFHHHFAF1EFFFG5D5EF5GGEG5D5B>F/EGH1E1ECFE2??GHFEGGGGF33BGEF???F?4G?4FGHGF/<E/??GHGHGH2FFGFGFBD2</<@A/?<@DC<.<
@M02034:409:000000000-BFKT7:1:2105:19173:27306 1:N:0:24
AAAGTCGAGGTGCCTAAAGTGGCAACCCAGACTAAGAAGAATGTTGGTGGTGTAGAGCTTCCTGTAGCCGCATGGCGTTCGTACTTAAATATGGAACTAACCATTCCAATTTTCGCTGTCTCTTATACACATCTCCGAGCCCACGAGACC
+
AABB>BA>DDBBFGGDFDGGGGGHHHHGGHGGHHHHHHHH3FGDFGHGGGEGHHHFHHHHGFGHFFFFGEGEEEGFGGGGGGHHHHHGHHHHHHEFFHBFECFFHGEGHHHHHHGGGGGHHHHHGHEGBFHHHFFFA>B@C/C/BACGDF
@M02034:409:000000000-BFKT7:1:2105:16079:27318 1:N:0:24
AAAGTCGAGGTGCCTAAAGTGGCAACCCAGACTAGTCCGTAGGTTGGTGGTGTAGAGCTTCCTGTAGCCGCATGGCGTTCGTACTTAAATATGGAACTAACCATTCCAATTTTCGCTGTCTCTTATACACATCTCCGAGCCCACGAGACC
+
ABBBAFBB@@AAFFGBGGGGGGFHHHHGCHFFFFCGGGG2BEDHGHGFEGEBGHHHHGHHHHHHHHHHHGGGGEHHGGGGGGBHHGGGHHFHHHHHHHGFHHGHHHHHHHHHHHGGGGAGHHHGBFGHHHGHGHHHGGFGGGGGFCGGG<
@M02034:409:000000000-BFKT7:1:2105:15125:27331 1:N:0:24
AAAGTCGAGGTGCCTAAAGTGGCAACCCAGACTAAGAAGAAGGTTGGTGGTGTAGAGCTTCCTGTAGCCGCATGGCGTTCGTACTTAAATATGGAACTAACCATTCCAATTTTCGCTGTCTCTTATACACATCTCCGAGCCCACGAGACC
+
ACCAAFABBBAAGGGGGGGGGGGHHHHGGGGFGHHHGGHHHHHGGHFEFGEFFGHGFGHHFHHHHHHEHGGGGGGFGGGGGEHHHGHHHGHFHHHHHFHHHFHHHHHGHHHHHHGGEG?FHHHHHHHHGHHHHHHGDDGGGGHGGGFGGA
@M02034:409:000000000-BFKT7:1:2105:17832:27332 1:N:0:24
AAAGTCGAGGTGCCTAAAGTGGCAACCCAGACGCAGGGTGGTGTTGGG
+
BBBCCFBCCCABGGGGGGGGGGGHHHHGGHH22A2AEGAF0BFH1G1A
@M02034:409:000000000-BFKT7:1:2105:21526:27351 1:N:0:24
AAAGTCGAGGTGCCTAAAGTGGCAACCCAGACTGAT
+
BCCCAFBBCBBCGGGGGGGGGGGHHHHGGHHGH335
@M02034:409:000000000-BFKT7:1:2105:13526:27355 1:N:0:24
AAAGTCGAGGTGCCTAAAGTGGCAACCCAGACTCCGCCTCCTGTTGGTGGTGTAGAGCTTCCTGTAGCCGCATGGCGTTCGTACTTAAATATGGAACTAACCATTCCAATTTTCGCTGTCTCTTATACACATCTCCGAGCCCACGAGACC
+
A>AAAF1>@D>>AGDGGGGGF1CGGGHCA0EFHGCEFECCFCFGG1EAFEAABAB2G1EGHGHFGHEGFGECGEFFCBEFEEFGGGFBF2BGG11FGC1FGFHFEDGEGHHHHHGGGEEGGDGHEGFFFFFFFFHDCC<CCFHGGG?<A?
@M02034:409:000000000-BFKT7:1:2105:12815:27377 1:N:0:24
AAAGTCGAGGTGCCTAAAGTGGCAACCCAGACTCTTCAGTCGGTTGGTGGTGTAGAGCTTCCTGTAGCCGCATGGCGTTCGTACTTAAATATGGAACTAACCATTCCAATTTTCGCTGTCTCTTATACACATCTCCGAGCCCACGAGACC
+
BBAABDABDBBBGGGGGGGGGF2AEGGEFHHGHHHHHHHGHGGFEGGEFFAFGHGFFGHHHFGFBFHDGGGGGEHGEFGFEEEGHHFFHHFFGHFFFFHFHHEHHHFHGFGHHHGGGFEDHHHGHHFGFHHHHHHFECGFGGF/@AAEFC
@M02034:409:000000000-BFKT7:1:2105:20210:27389 1:N:0:24
AAAGTCGAGGTGCCTAAAGTGGCAACCCAGACTTGGTTTTATGTTGGTGGTGTAGAGCTTCCTGTAGCCGCATGGCGTTCGTACTTAAATATGGAACTAACCATTCCAATTTTCGCTGTCTCTTATACACATCTCCGAGCCCACGAGACC
+
AA1AADAADDAABFGGGGGB1AFBBEGCEGGACDGGFGAFGHGHH2/ABEBBG112B11BG1GDBFGGHFE//BGFEEEFE>0>GGB@GGDGHF@GEFBGBAEGHHG2BFGHF2/EEE?GFFF21BFBDBDCGHGDE/<CC<CFCCC?CF
@M02034:409:000000000-BFKT7:1:2105:13869:27396 1:N:0:24
AAAGTCGAGGTGCCTAAAGTGGCAACCCAGACTGTGTATTGGGATGGGGGTGTAGAGCTTCCTGTAGCCGCATGG
+
AAAAADAAD@11AFFBFGG3F1FGGH0EFHGCFAGGAFB2AFG/BBA/A/A/A1FHHFHHHE@BB@GEDEE/E/>
@M02034:409:000000000-BFKT7:1:2105:13852:27403 1:N:0:24
AAAGTCGAGGTGCCTAAAGTGGCAACCCAGACTGTGTATTGGGTTGGTGGTGTAGAGCTTCCTGTAGCCGCATGGCGTTCGTACTTAAATATGGAACTCACCATTCCAATTTTCGCTGTCTCTTATACACCTCTCCGAGCCCACGAGAC
+
BBB?AFABDD>ACBGGGGGBGBFHGGF?FEGGF33AADD553ABFEAAFAABB355D53B5AABBFAAGEE?1BG1@>FEE>2??44@F4@DG333F33B30FD3FF4BB3B4BEAEA/3BDFFB3FBFC2?F2GBDD/@>/?F/@D<E
@M02034:409:000000000-BFKT7:1:2105:21622:27412 1:N:0:24
AAAGTTGAGGTGCCTAAAGTGGCAACCCAGACTAAGCAGCATGTTGGTGGTGTAGAGCTTCCTGTAGCCGCATGGCGTTCGTACTTAAATATGGAACTAACCATTCCAATTTTCGCTGTCTCTTATACACATCTCCGAGCCCACGAGACC
+
AAAAADFFCFCAGGGFGGGGGGGHHHHGGHGFHHHHHHHHHHHHHHHEGGEFGHHHHHHHGFGHGFHHHGGGGFHHGEEFEECHHHFGHHFHHHBGHHGHHGGHGHHHHHHGHHGGGGDHHHHGHHHHGHBHHHHEE<CCGEGGCGGGGG
@M02034:409:000000000-BFKT7:1:2105:18012:27414 1:N:0:24
AAAGTCGAGGTGCCTAAAGTGGCAACCCAGACTCAGCCTACGGTTGGTGGTGTAGAGCTTCCTGTAGCCGCATGGCGTTCGTACTTAAATATGGAACTAACCATTCCAATTTTCGCTGTCTCTTATACACATCTCCGAGCCCACGAGACC
+
BCCCCFABCBBBGGGGGGGFFGGGHHHGGHHGHHHHHHHGHGGFFGEEFEBAFGHHHHHHHHHHGGHFHEFFGEHGFFCFEEFGHHHHHHGHHGHHHHHHHHHHFHHHHHHHHHGGGGEHHHHFHHGFHHGHHHHHDGGCFGHFFGGGGG
@M02034:409:000000000-BFKT7:1:2105:19628:27420 1:N:0:24
AAAGTCGAGGTGCCTAAAGTGGCAACCCAGACTCCTCATCCTGTTGGTGGTGTAGAGCTTCCTGTAGCCGCATGGCGTTCGTACTTAAATATGGAACTAACCATTCCAATTTTCGCTGTCTCTTATACACATCTCCGAGCCCACGAGACC
+
BBBBBDAADDBBGGGGGGGGGGGHHHHGGGHGHHHHCGHHGFHHHHEGG2EFGBHGEAGHFHHGGDGHFGGEFGF10EEGF>2CGHHDDGGHHB@3FHHHBEDGFFHFHHHHHH@FGFGHHHHHHHHFFHFHHGH?DCDFGGHGGC@DEC
@M02034:409:000000000-BFKT7:1:2105:17591:27421 1:N:0:24
AAAGTCGAGGTGCCTAAAGTGGCAACCCAGACTGGTCATTGTGTTGGTGGTGTAGAGCTTCCTGTAGCCGCATGGCGTTCGTACTTAAATATGGAACTAACCATTCCAATTTTCGCTGTCTCTTATACACATCTCCGAGCCCACGAGACC
+
CCCCCFABDDAAGGGGGGGFGFGHHHHGDGDGFGHGH5GHGFGHHHHAFEEFGGHFHHGHHFHHHGHHHGGCGFHHGEGEF?FHHGHFHHGGHGBGHHHHHHGHGHHFFHHHHHG?EFEHHGHHGHHHFFGHHHHD<<@CGGHGGGGGCE
@M02034:409:000000000-BFKT7:1:2105:19645:27431 1:N:0:24
AAAGTCGAGGTGCCTAAAGTGGCAACCCAGACTCCTCATCCTGTTGGTGGTGTAGAGCTTCCTGTAGCCGCATGGCGTTCGTACTTAAATATGGAACTAACCATTCCAATTTTCGCTGTCTCTTATACACATCTCCGAGCCCACGAGACC
+
AABCAFBBCCAAGGGGGGGGGGGHHHHGGHHGHHHHHHHHHHHGHHHFFEBFGHHHGHHHHHHFBFGFHEECFGHGEGGGGGHHHHHFHHHHGHHFFHGGHHEFGHFFHHHHHGFFGGGGGHHHHHFGFHGHHHFFE@DCGGFFGGGGGE
@M02034:409:000000000-BFKT7:1:2105:17600:27437 1:N:0:24
AAAGTCGAGGTGCCTAAAGTGGCAACCCAGACTGGTCATTGTGTTGGTGGTGTAGAGCTTCCTGTAGCCGCATGGCGTTCGTACTTAAATATG
+
>>1>>DAADD>AGGGGGGFGGBF0FGHEAHCEFGFBDG2FBDDGHGEAFEBFA1ABFAACFFHGGFEAFFGC>AGGG/EEE?0/?@FFG@BGH
@M02034:409:000000000-BFKT7:1:2105:21923:27447 1:N:0:24
AAAGTCGAGGTGCCTAAAGTGGCAACCCAGACTAATCAGAATGTTGGTGGTGTAGAGCTTCCTGTAGCCGCATGGCGTTCGTACTTAAATATGGAACTAACCATTCCAATTTTCGCTGTCTCTTATACACATCTCCGAGCCCACGAGACC
+
AAAAAFBBBBABGGGGGGGGGGGFFHEAFDAAFFGFGDF3FGDEGHFAFEEFGEGFF5AFGFGFGGFDFFE?AFHFG>EFEEBGGHFFGGFHHE3BG3GGGFHGGHHBGGDGEBEEEE?B?4BFDFHGFFBFGHH?C/@CG/FEC@</?<
@M02034:409:000000000-BFKT7:1:2105:10557:27458 1:N:0:24
AAAGTCGAGGTGCCTAAAGTGGCAACCCAGACTTTGTTGATGGTTGGTGGTGCAGAGCTTCCTGGAGCCGCATGGCGTTCGT
+
CCCCCFCCCBCCGGGGGGGGGGGHHHHGGH22B55BD2AAEGHF5AAEAEEE33D5ABB35BBF32A2AEE0E?11>E@11?
@M02034:409:000000000-BFKT7:1:2105:13284:27464 1:N:0:24
AAAGTCGAGGTGCCTAAAGTGGCAACCCAGACTGGGCTCAGGTTGGTGGTGTAGAGCTTCCTGTAGCCGCATGGCGTTCGTACTTAAATATGGAACTAACCATTCCAATTTTCGCTGTCTCTTATACACATCTCCGAGCCCACGAGACCA
+
BABBBFBBBBABGGGGGGGGCGFGHHHGDHFFFHCDEHHHBFABGEEFFFFHGBDGEFCFGHHBFFGGFFEGGH?E1>FEE2?FHFD3FFGFHB3FGFGHF3GDHHGBGHHHGFGGGAGGHHHGG3DGFGHHGHFD/BGGGGGGGGFGGF
@M02034:409:000000000-BFKT7:1:2105:11975:27476 1:N:0:24
AAAGTCGAGGTGCCTAAAGTGGCAACCCAGACTGCTACGCCGGTTGGTGGTGTAGAGCTTCCTGTAGCCGCATGGCGTTCGTACTTAAATATGGAACTAACCATTCCAATTTTCGCTGTCTCTTATACACATCTCCGAGCCCACGAGACC
+
BBBBBFBBBBBBFGGGGGGGGFGHHHHGGEHGHHHHGHGCGGGGGGGEFGABFFGDFDGHHGHHHGHHHGGGGGHHGEFFFEFGHHHGGHBHHHBEFGHHHHHHHHGFFGHHHH?DFGGHGHGHGGDGHHHHHHGFD<@CDFEGCFGGGG
@M02034:409:000000000-BFKT7:1:2105:13808:27480 1:N:0:24
AAAGTCGAGGTGCCTAAAGTGGCAACCCAGACTCCTAATCAGGTTGGTGGTGTAGAGCTTCCTGTAGCCGCATGGCGTTCGTACTTAAATATGGAACTAACCATTCCAATTTTCGCTGTCTCTTATACACATCTCCGAGCCCACGAGACC
+
ABBBAFBBBD>AGGGGGGG6GGFHHHHGGHHGHHHHHHHHHGGFGHGFFGBFFGHHGFHHHHHHHHHHHFFGGGGHGEGGGEHHHHHGHHHGGFHHHHGFHHGHFHHHHHHHHHGGGGEGHHHHHHHHGHHGFHHHCCGGGGGGGGGGGC
@M02034:409:000000000-BFKT7:1:2105:9986:27507 1:N:0:24
AAAGTCGAGGTGCCTAAAGTGGCAACCCAGACTCTTGTGAATGTTGGTGGTGTAGAGCTTCCTGTAGCCGCATGGCGTTCGTACTTAAATATGGAACTAACCATTCCAATTTTCGCTGTCTCTTATACACATCTCCGAGCCCACGAGAC
+
BBBBBFBBBBBBFGGGGGGFGGGFHGHFGHHGGHHHHFFFFGHHHGHGEGEFGGHGHFHHHGGGGHHHHG?EGGHHFGGGGEFHFGFEGHEFFHGFGHHGHHHGHGFFHHHHHFG?FGGGHHHHGHGGDFFGFHDDB@GGBFGFG@FGD
@M02034:409:000000000-BFKT7:1:2105:9059:27539 1:N:0:24
AAAGTCGAGGTGCCTAAAGTGGCAACCCAGACTAAGAATAAGGTTGGTGGTGTAGAGCTTCCTGTAGCCGCATGGCGTTCGTACTTAAATATGGAACTAACCATTCAATTTTCGCTCTCTTATACACATCTCCGAGCCCACGAGACCAGA
+
AAAA>BAADDBBGGGGGBGGGGGHHHHGGHHGHHHHHHHFFGHDDGEEFGGGHHHHHHHHHHHHHHHHHGGEEEHHGGGGGGGHGHGHHHHHHHGGFHFFHHGHHHGBFHHHHGGGHHHHGGHGHDGGHHHEHA/CGGGHGGGGGGGHHA
@M02034:409:000000000-BFKT7:1:2105:16113:27540 1:N:0:24
AAAGTCGAGGTGCCTAAAGTGGCAACCCAGACTTTTTGGATGGTTGGTGGTGTAGAGCTTCCTGTAGCCGCATGGCGTTCGTACTTAAATATGGAACTAACCATTCCAATTTTCGCTGTCTCTTATACACATCTCCGAGCCCACGAGACC
+
ABAABFBBDBAAGGGGGGGFGGGFGHHGGHGGHHGHHGGHBFFHGGGEFGEAA3F5FBFGDGHGBDFG3EE0FEABEBE1EB?FGHHDEHHGGE3DGGFFGGBGGFHEGHGHFD//?E??EEG33FD3FGHHFGHBB<@C@FEACC@D/<
@M02034:409:000000000-BFKT7:1:2105:11444:27540 1:N:0:24
AAAGTCGAGGTGCCTAAAGTGGCAACCCAGACTCGTACGACTGTTGGTGGTGTAGAGCTTCCTGTAGCCGCATGGCGTTCGTACTTAAATATGGAACTAACCATTCCAATTTTCGCTGTCTCTTATACACATCTCCGAGCCC
+
AAAABF?3>2ABGGGGGGBGGGGHFHHGGHHGH322A2E2ABEFGHHEEEEFHHHGGHHHHHHHHHHHHGFEGGHHGGGGGEBGHHHHHGGHHFFBGFGGGHGFHGHGHGHHHHGGCEGHHGHGGFFGFFHHHDB<E/BDGG
@M02034:409:000000000-BFKT7:1:2105:14624:27546 1:N:0:24
AAAGTCGAGGTGCCTAAAGTGGCAACCAGACTAAGAAGAATGTTGGTGGCGTAGAGCTTCCTGTAGCCGCATGGCGTTCGTACTTAAATATGGAACTAACCATTCCAATTTTCG
+
AA1AA@1>>@>>B1BD1GGFFFCCFFHG00E11ABFG0AB1A1D2F/BA0AAEAFFBGHEH1B122AGC?EFCFHEEEE?BF>>DBBB2F22F1EB1BFCCGH1DFFBFGFFH?
@M02034:409:000000000-BFKT7:1:2105:9045:27551 1:N:0:24
AAAGTCGAGGTGCCTAAAGTGGCAACCCAGACTAAGAATAAGGTTGGTGGTGTAGAGCTTCCTGTAGCCGCATGGCGTTCGTACTTAAATATGGAACTAACCATTCAATTTTCGCTCTCTTATACACATCTCCGAGCCCACGAGACCAGA
+
AABBBFCBCCBCGGGGGGGGGGGHHHHGGFHGHHHHGHHHHHHGGHGGFGEFHHHHHHHHHHHFFGHHHFEEGGHHGGGFEFFHHHFHHHHHHGBDFHFFHHHHHHGFHHHHFEDGHHGHHGHEH43FGHHFGD/DGGGFFDGGGGGGH<
@M02034:409:000000000-BFKT7:1:2105:17480:27559 1:N:0:24
AAAGTCGAGGTGCCTAAAGTGGCAACCCAGACTCAGTCTAGTGTTG
+
CCCBBFBBCCABGGGGGGGGGGGHHHHGGHHGGBFG5AF55F55DG
@M02034:409:000000000-BFKT7:1:2105:22096:27586 1:N:0:24
AAAGTCGAGGTGCCTAAAGTGGCAACCCAGACTAATAAGCCGGTTGGTGGTGTAGAGCTTCCTGTAGCCGCATGGCGTTCGTACTTAAATATGGAACTAACCATTCCAATTTTCGCTGTCTCTTATACACATCTCCGAGCCCACGAGACC
+
AAABBFBBBBBBGGGGGGGGGGGHFHHGGFHGHGFHHHHHHGGGGGGFGGGFGFHBGGHHFBGHHGFFGGGGGGHGGGGGGGHHHFHFHHHHHHBFFHHHHCFHGHGEGHHHHFGGGGAD?GGHEGHGFGHGHHHFGCDGFEC/@DGGGE
@M02034:409:000000000-BFKT7:1:2105:11646:27599 1:N:0:24
AAAGTCGAGGTGCCTAAAGTGGCAACCCAGACTTGGAGGGAGGTTGGGGTGTAGAGCTTCCTGTAGCCGCATGGCGTTCGTACTTAAATATGGAACTAACCATTCCAATTTTCGCTGTCTCTTATACACATCTCCGAGCCCACGAGACCA
+
AAAAAFBBBBABGGGGGGGGGGFFHHHGGHHGHHHFBGEEEEGGHEEEGBEEHHFGDGG@GHGFFGHHGGCGGHAE?EFGGFEHHFHHHFFHH3?CEHGHHEHHHHHFHHFHHGCDDCHFGGHGHGFHHFBGDGFGCGGGGGGCFCFDG>
@M02034:409:000000000-BFKT7:1:2105:11922:27605 1:N:0:24
AAAGTCGAGGTGCCTAAAGTGGCAACCCAGACTCGGGCTACTGTTGGTGGTGTAGAGCTTCCTGTAGCCGCATGGCGTTCGTACTTAAATATGGAACTAACCATTCCAATTTTCGCTGTCTCTTATACACATCTCCGAGCCCACGAGACC
+
BBBBBFBBBBAAGGGGGGGGGGGFFHHGGHHGHFGGGGGHHHHHHGHGGGEFHGHHHHHHHHHHGHGGHGGGGGHHFEGGGFHHHHHHFGDGHHFFEGGHHHHHHHHHHHHHHHGGGGFDHGFHHHHGEGHHHHFHEB@CGGHGGGCGGC
@M02034:409:000000000-BFKT7:1:2105:11354:27619 1:N:0:24
AAAGTCGAGGTGCCTAAAGTGGCAACCCAGACTCCGCCTACTGTTGGTGGTGTAGAGCTTCCTGTAGCCGCATGGCGTTCGTACTTAAATATGGAACTAACCATTCCAATTTTCGCTGTCTCTTATACACATCCCGAGCCCACGAGACC
+
AA?AAFAADD1A1FG1BFGGGFCFHGH0FHHFHFCEAFGAEFBADGEGGGBFFFHFFFGH1FGDG2FDFEEEGEHGE/E>E>BFGBFDG2@FGBBFEFFGHFFHFBFFFHFGHFEEEFF1GDGGHGF2BGHGGCFCECGGACFC/ACCE
@M02034:409:000000000-BFKT7:1:2105:17577:27635 1:N:0:24
AAAGTCGAGGTGCCTAAAGTGGCAACCCAGACTTCGTCTGCGGTTGGTGGTGTAGAGCTTCCTGTAGCCGCATGGCGTTCGTACTTAAATATGGAACTAACCATTCCAATTTTCGCTGTCTCTTATACACATCTCCGAGCCCACGAGACC
+
AAAAADAA@D>ABGBGGGGAFDFA10BEFHFA1GGFFECFBEEECGG/FEEFFFFAGFDHH1GFFFG2BEE@EEF0EBE>EECGGHFBGFB2FFBFFHGHF>GH1DFBGHHHHHGEGGCBHEGHFHHFEFFHGHFDC/CBGF?FCCCCEE
@M02034:409:000000000-BFKT7:1:2105:18148:27638 1:N:0:24
AAAGTCGAGGTGCCTAAAGTGGCAACCCAGACTCCGCCGGTGGTTGGTGGTGTAGAGCTTCCTGTAGCCGCATGGCGTTCGTACTTAAATATGGAACTAACCATTCCAATTTTCGCTGTCTCTTATACACATCTCCGAGCCCACGAGACC
+
BBBBBFBBADAAGGFFGGGGGGGGFFGGGHHGGHHEEGGGAEEEEGGEEGEFHFHGFHHGHHHFGHHHHGEGGGFFFEGEEEGHHGGGHHGHHHHFCFFFFHFHGHHHHHHHFFGCGGGBHEHHHHFFFHGFFHGDE@C@CECFGGGGDF
@M02034:409:000000000-BFKT7:1:2105:15342:27639 1:N:0:24
AAAGTCGAGGTGCCTAAAGTGGCAACCCAGACTAAGATGAAGGTTGGTGGTGTAGAGCTTCCTGTAGACGCATGGCGTTCGTACTTAAATATGGAACTAACCATTCCAATTTTCGCTGTCTCTTATACACATCTCCGAGCCCACGAGA
+
AAA3>@3A3D>AB4GGGGGFG42CC4F2AAF2BGFGBF55D53BGHE2A21BB3D5G53FGBGABFA5DBAEEFGGE>EEEB21?FDFGD44BEBFGEFGFEGHFHHF4FGHHGGFGG/B4DFGF?GDG1FBGHHB<<<@@/FFDC@A
@M02034:409:000000000-BFKT7:1:2105:21166:27648 1:N:0:24
AAAGTCGAGGTGCCTAAAGTGGCAACCCAGACTGTTGAGCCTGTTGGTGGTGTAGAGCTTCCTGTAGCCGCATGGCGTTCGTACTTAAATATGGAACTAACCATTCCAATTTTCGCTGTCTCTTATACACATCTCCGAGCCCACGAGACC
+
BCCBCFBCCCCCGGGGGGGGGFGGHHHGGCDCFHFHGGHHHHHHHHHGGGGGHHHHHHHHHHHHHHHHHGGGGGHHGGGGEGBHHHHFHHHGHHHFHHHHHHHHHHHGHHHHHHGGGGGFHHHHGHGHBGBHHGHHGFGFGGHGGGGGGG
@M02034:409:000000000-BFKT7:1:2105:9304:27661 1:N:0:24
AAAGTCGAGGTGCCTAAAGTGGCAACCCAGACTGAGAGTACGGTTGGTGGTGTAGAGCTTCCTGTAGCCGCATGGCGTTCGTACTTAAATATGGAACTAACCATTCCAATTTTCGCTGTCTCTTATACACATCTCCGAGCCCACGAGACC
+
AAAA>DA>DDAAGGGGGFGGGGCFGHHGCHCFHGGGFBEAG/EHGGGGECEFEFHFGGGFFHHHHHGGFGGEGGFA@EEEEEBGHHF1FFGB211BEGFHCE1GFFH2HHHHHHGGGCGFHFFGHHFF>GFGHGDGE?/BCGHFC/CFCE
@M02034:409:000000000-BFKT7:1:2105:11234:27661 1:N:0:24
AAAGTCGAGGTGCCTAAAGTGGCAACCCAGACTCCGCGGG
+
AA?1A31A1>>AFCFGGGG3GA00AAGACGFFFBGE?E/E
@M02034:409:000000000-BFKT7:1:2105:11217:27666 1:N:0:24
AAAGTCGAGGTGCCTAAAGTGGCAACCCAGACTCC
+
BBBBBF?ADDAAGGGGGGGGGGGHHHHGGHGGHHH
@M02034:409:000000000-BFKT7:1:2105:13236:27685 1:N:0:24
AAAGTCGAGGTGCCTAAAGTGGCAACCCAGACTTGGGTGAAGGTTGGTGGTGTAGAGCTTCCTGTAGCCGCATGGCGTTCGTACTTAAATATGGAACTAACCATTCCAATTTTCGCTGTCTCTTATACACATCTCCGAGCCCACGAGACC
+
BBBBBFBCCCCCGGGGGGGGGGGHHHHGGHHGHHHHHEEHHHHHHHGGGGEFHHHHHHHHHHHHHHHHHGGGGGHHGGGGGFHHHHHHHHHHHHHHGHHHHHHHHHHHHHHHHGGGGGGHHGHHHHHHGHHHHHHHGBDFGGHGGGGGGG
@M02034:409:000000000-BFKT7:1:2105:13256:27689 1:N:0:24
AAAGTCGAGGTGCCTAAAGTGGCAACCCAGACTTAGGTGAGGGTTGGTGGTGTAGAGCTTCCTGTAGCCGCATAGCGT
+
AAAA3BA>A>AACGGBB4FAAFAFGHHEFFHGHD5DD5BF2AEA2AEA1EE1BAFED5BB5BB55DD5AAE0B1@30>
@M02034:409:000000000-BFKT7:1:2105:21634:27738 1:N:0:24
AAAGTCGAGGTGCCTAAAGTGGCAACCCAGACTCAGCCTACGGTTGGTGGTGTAGAGCTTCCTGTAGCCGCATGGCGTTCGTACTTAAATATGGAACTAACCATTCCAATTTTCGCTGTCTCTTATACACATCTCCGAGCCCACGAGACC
+
BBBBAFB>DBBBGGGGGFGGGGGHHHHGGHHGHHGHHHHHHGGGFGGGGGGGHHHFHHHHHHHHHHHHHGGEGGHHGGGFGGHHHHHGHHHHHHHHGHHHHGHHHHHHHHHHHHGGGGGFHHHHHHHHHHHHHHGHG/B/BFHGGGGGGG
@M02034:409:000000000-BFKT7:1:2105:14735:27761 1:N:0:24
AAAGTCGAGGTGCCTAAAGTGGCAACCCAGACTAGGGGTCCGGTTGGTGGTGTAGAGCTTCCTGTAGCCGCATGGCGTTCGTACTTAAATATGGAACTAACCATTCCAATTTTCGCTGTCTCTTATACACATCTCCGAGCCCACGAGAC
+
AAAAAFAADDAAGGGGGGGFGGGFHHHGGHH2BA3FGGAAAA2AAE?BAEECA3F5E53B5GGF5@@DBBF/EEC?>B>CE?2FFGEGFHFD?B33F3FGFB3B??H4FHGHG4E?BA?BG3DD33G3DCGBF2F2?<<@DEACADC<>
@M02034:409:000000000-BFKT7:1:2105:9397:27780 1:N:0:24
AAAGTCGAGGTGCCTAAAGTGGCAACCCAGACTAAGCATATGGTTGGTGGTGTAGAGCTTCCTGTAGCCGCATGGCGTTCGTACTTAAATATGGAACTAACCATTCCAATTTTCGCTGTCTCTTATACACATCTCCGAGCCCACGAGACC
+
AAAAA@>ADDAAFGFGGGGFF1F0BEHAFCFFGFGBGDAEGFFHHGGGFEEFHDGGHFHHHGHGGHGHHGGEFGHHGGGGEGHHGFFGFHHHHBFHFHGFGGBGHHHFHHHHHHEGGCGHHHHHHGFHHHHHHGFFGB@CCFHGGCCCEF
@M02034:409:000000000-BFKT7:1:2105:12092:27789 1:N:0:24
AAAGTCGAGGTGCCTAAAGTGGCAACCCAGACTTGGGATCAGGTTGGTGGTGTAGAGCTTCCTGTAGCCGCATGGCGTTCGTACTTAAATATGGAACTAACCATTCCAATTTTCGCTGTCTCTTATACACATCTCCG
+
BBBABFAA?DABGGGFCGGGDGFHHHHGGEFGHF332BFA233DFC2AF1EFHFHF5DGHGHHGHBGHF1ECFGHAEAEGGACFHFGHFHHHGBEBGHEGCC?GFDGE4FEGHD/?E??3BGFD?F?FFHDCCFD1?
@M02034:409:000000000-BFKT7:1:2105:9384:27794 1:N:0:24
AAAGTCGAGGTGCCTAAAGTGGCAACCCAGACTAAGCATATGGTTGGTGGTGTAGAGCTTCCTGTAGCCGCATGGCGTTCGTACTTAAATATGGAACTAACCATTCCAATTTTCGCTGTCTCTTATACACATCTCCGAGCCCACGAGACC
+
>11>A3AADDAABFGGFFGGG1C0CFGEAGHFHHHFFFDDFGBGG/EECE/BGDG2DDAGG1FFBGHGHF??EFHC@EGBE?BCGH@@GD@FGHEGFF1GGFHHHHFFFGFHFDEEFGFHFBGHF>BBDGHGHHD1CBCCGEHG?@@?EF
@M02034:409:000000000-BFKT7:1:2105:14215:27803 1:N:0:24
AAAGTCGAGGTGCCTAAAGTGGCAACCCAGACTGCGCGTTTGGTTGGTGGTGTAGAGCTTCCTGTAGCCGCATGGCGTTCGTACTTAAATATGGAACTAACCATTCCAATTTTCGCTGTCTCTTATACACATCTCCGAGCCCACGAGACC
+
ABBAAFAADD>AGGGGGGGFGFGFHHHGGGHFGCGEAEAEEEFGHGGFFGEFADGFGGHHHHHGGFFDGEEEGEFFGEFGEEFHHHGHHHGFGGFFGFHFFHFHHGHFHHHHHHGGGGEGFFHHFHGGFHHHGHGFB@D//FEFCDDG?<
@M02034:409:000000000-BFKT7:1:2105:21103:27830 1:N:0:24
AAAGTCGAGGTGCCTAAAGTGGCAACCCAGACTTGGATTTTGGTTGGTGGTGTAGAGCTTCCTGTAGCCGCATGGCGTTCGTACTTAAATATGGAACTAACCATTCCAATTTTCGCTGTCTCTTATACACATCTCCGAGCCCACGAGACC
+
ABBAAFAADDBBGGGGGFFGGFGHHGHG2EFFHHHFFFFBFGCAGGGBFEEFGHHHFFGFGHGFFGHDFEECEGH1>EEFFGB1FGHEGHGHHHDFFGHHGFDFGFFF4FBGHEE?EFEDFEFGBGFBGFBGHHF2?<C/CEFFCG@C?F
@M02034:409:000000000-BFKT7:1:2105:14706:27839 1:N:0:24
AAAGTCGAGGTGCCTAAAGTGGCAACCAGACTCGGAAGCAGGTTGGTGGTGTAGAGCTTCCTGTAGCCGCATGGCGTTCGTACTTAAATATGGAACTAACCATTCCAATTTTCGCTGTCTCTTATACACATCTCCGAGCCCACGAGACCA
+
ABBAAFBBDB>AGGGGGGGGGGGGHHHGHHGHHGGGGGHHHGFGHGBFFBABFHHHHHHHHHHFDGHHFGGGEHEF?EFEBFHHHHGFHHGHHHFF3GHHHGHHHHHFHHHHHGGEFEHHHHHHHHHGFGGHGHHDCGG/FHGGGGGGGF
@M02034:409:000000000-BFKT7:1:2105:12555:27845 1:N:0:24
AAAGTCGAGGTGCCTACAGTGGCAACCCAGACTCAT
+
A>>1>@1>1>AAEGG1AFB310BEF0EEGCAEB11D
@M02034:409:000000000-BFKT7:1:2105:14909:27859 1:N:0:24
AAAGTCGAGGTGCCTAAAGTGGCAACCCAGACTAATAGGACGGTTGGTGGTGTAGAGCTTCCTGTAGCCGCATGGCGTTCGTACTTAAATATGGAACTAACCATTCCAATTTTCGCTGTCTCTTATACACATCTCCGAGCCCACGAGAC
+
BAA?AFBBDB>ABFGGGGGGFCGGHHHGGEFFHHHHHHHGHCEEFG0ABEEFGBFBG53BGGHGFGBEGE00?EF1EBEEE>BGHHGHGBFHHB3BF33BFEFG3GH4FGFHF4E<ED/FF3F33?DBGG2FGGGD</@C<?FGG?@.<
@M02034:409:000000000-BFKT7:1:2105:12543:27863 1:N:0:24
AAAGTCGAGGTGCCTAAAGTGGCAACCCAGACTGATTGTTCTGTTGGTGGTGTAGAGCTTCCTGTAGCCGCATGGCGTTCGTACTTAAATATGGAACTAACCATTCCAATTTTCGCTGTCTCTTATACACATCTCCGAGCCCACGAGACC
+
AAAAADAADD1AGGGGGGGFGDFBFFHFFHCCHB1DGH1FEFFGHGHEFEEFHEGBGFEHF1GDBFEDGGEAAFHGEEGCFECEEHHFFGFHGDFFHGHFHHFHHHHFFHHHFEC?EFEGHHHGFFGHFFHHHHHGE<CCGFGA@/@CGE
@M02034:409:000000000-BFKT7:1:2105:15399:27882 1:N:0:24
AAAGTCGAGGTGCCTAAAGTGGCAACCCAGACTCGGCCGCCTGTTGGTGGTGTAGAGCTTCCTGTAGCCGCATGGCGTTCGTACTTAAATATGGAACTAACCATTCCAATTTTCGCTGTCTCTTATACACATCTCCGAGCCCACGAGAC
+
BCBBBFCCBBAAGGGFGGGGGFGHHHHGGHHGHHGGGGGCGCHHHHHEFEABFFFDFHHHHHHHGHGGHGGGGFFFEEEFEEEGHGHFHHHEHGEHHHHFHFHHGHHHGHHGHHGGGGCDFFHHHHHHGGHHHHHD?@CCGEHGGCDDG
@M02034:409:000000000-BFKT7:1:2105:10705:27889 1:N:0:24
AAAGTCGAGGTGCCTAAAGTGGCAACCCAGAAGTAGAATAATGTTGGTGGTGTAGAGCTTCCTGTAGCCGCATGGCGTTCGT
+
BBBBAFABBBAAGGGGGGGGGGGFHHHGGHH33D5B5AF5DFGGAGC22AEEB3F555FF5BFG55A5AEE0B>B1>E>11?
@M02034:409:000000000-BFKT7:1:2105:10711:27906 1:N:0:24
AAAGTCGAGGTGCCTAAAGTGGCAACCCAGACTTGGAATAATGTTGGTGGTGTAGAGCTTCCTGTAGCCGCATGGCGTTCGTACTTAAATATGGAACTAACCATTCCAATTTTCGCTGTCTCTTATACACATCTCCGAGCCCACGAGAC
+
A@ABBFBABBAABGGBCGGBBGFHF4EEFAG2A533AGFFFGHAGDGEFGE113EDB5FF53BB5DDABEAAEECBEFG1EEFAFHHEGHE@BFBBBFDB3G3FG4FBFFFBGF>/?E??GDDGDG?F4BG2BBB2?<B@CACFD@CA?
@M02034:409:000000000-BFKT7:1:2105:14296:27908 1:N:0:24
AAAGTCGAGGTGCCTAAAGTGGCAACCCAGACTAAGGAGCAGGATGGTGGTGTAGAGCTTCCTGGAGCCGCGTGGCGTTCGTACTTAAATATGGAACTAACCATTCCAATTTTCGC
+
BBCBCFABDD>AGGGGGGGGGGGHHHHGGHHGH3AFG3F2FF223BABAEECA3D5ABAF5BFGBF12AEE0>>>/>1>1>?21?4BF?FE44B33B3FF303BB4G44DFHE4/?
@M02034:409:000000000-BFKT7:1:2105:13825:27916 1:N:0:24
AAAGTCGAGGTGCCTAAAGTGGCAACCCAGACTCGGATGTAGGTTGGTGGTGTAGAGCTTCCTGTAGCCGCATGGCGTTCGTACTTAAATATGGAACTAACCATTCCAATTTTCGCTGTCTCTTATACACATCTCCGAGCCCACGAGACC
+
BBCBAFBCCCABGGGGGGGGGGGHHHHGGHHGHFFDE2EAFDGFGFGGFEFCAAGAF5EFAGGFB5E5FFG?EFF1EBEFF?2EEEGGFGHDFE33FBGHC03FEDHFHHFHGFEDFGEGFFGHEGFFGFFHHHHDD?@GGGHG<@?AEF
@M02034:409:000000000-BFKT7:1:2105:15162:27932 1:N:0:24
AAAGTCGAGGTGCCTAAAGTGGCAACCCAGACTTGGAGGACGGTTGGGGGTGTAGAGGTTCC
+
BCCBAFABBB>AGGGGGGGGGFGHHHHGGHHGH533B3A22AEECAEC00E0>3D552B?3B
@M02034:409:000000000-BFKT7:1:2105:18956:27959 1:N:0:24
AAAGTCGAGGTGCCTAAAGTGGCAACCCAGACTCCTACTCCGGTTGGTGGTGTAGAGCTTCCTGTAGCCGCATGGCGTTCGTACTTAAATATGGAACTAACCATTCCAATTTTCGCTGTCTCTTATACACATCTCCGAGCCCACGAGACC
+
AABBBFBBDBAAGGGGGGGGGGGHHHGGFHHGHHHGHGHHHGGFE2EEGGGFGGHD5DGH5BGHGFHFHGGGGEGFFGGGFEGHHGGBFGHHHFBEGHHHGGGFHHGHGHHHHHGCGGGHHFHHHHD3DGBGHHHHDDCGGEHGCCCGGF
@M02034:409:000000000-BFKT7:1:2105:14377:27972 1:N:0:24
AAAGTCGAGGTGCCTAAAGTGGCAACCCAGACTAGGCGTGCTGTTGGTGGTGTAGAGCTTCCTGTAGCCGCATGGCGTTCGTACTTAAATATGGAACTAACCATTCCAATTTTCGCTGTCTCTTATACACATCTCCGAGCCCACGAGAC
+
AA@A3DAAD@>AEGGGGGGGGGCBFAGEFFEFHHHHBFEEEGHHHHHEFGBFGFHFHHHHHHHFBEGGHEEEGFHGEEFFEBFFHFHFGHGFHHFFFHGGHHEHHGFGHHHHHHGEGGEFFFFHHHGHFGHHHHFHCBF<DGGECCFEE
@M02034:409:000000000-BFKT7:1:2105:15394:27986 1:N:0:24
AAAGTCGAGGTGCCTAAAGTGGCAACCCAGACTGCTAAGAATGTTGGTGGTGTAGAGCTTCCTGTAGCCGCATGGCGTTCGTACTTAAATATGGAACTAACCATTCCAATTTTCGCTGTCTCTTATACACATCTCCGAGCCCACGAGACC
+
ABA?AFB>32AACGFFGGFGGGGHHHHCEEHGGHGHHFHHHHH5FGFEFE2BFGHHHHHHHFDGHHHHHGGGGGHFGEEFG?2F1F@GHHHGHDGHGHHGCFGHHHFFHHHHHHGGGGGGHHGHHGGGFHFHHHHHDCCGGGHGG?DDFE
@M02034:409:000000000-BFKT7:1:2105:14595:27986 1:N:0:24
AAAGTCGAGGTGCCTAAAGTGGCAACCCAGACTGGGAGGTTGGTTGGTGGTGTAGAGCCTCCTGTAGCCGCATGGCGTTCGTACTTAAATATGGAACTAACCATTCCAATTTTCGCTGTCTCTTATACACATCTCCGAGCCCACGAGAC
+
AAAAAFAAD>>AFFFAGFGAGEFGHDFGGHCFFG2BEFGEGAEAGGGEFEEFGGHFHG1FGFGGA@BDFFE0EBGHGEGGGEFHHHHGHHHHHGBBGFFFBGEGHFHBFHHHHFGGGGGHHGHHDGHHFGFGHHGFD@DGGGHGGCGED
@M02034:409:000000000-BFKT7:1:2105:14578:27995 1:N:0:24
AAAGTCGAGGTGCCTAAAGTGGCAACCCAGACTGGGAGGTTGGTTGGTGGTGTAGAGCTTCCTGTAGCCGCATGGCGTTCGTACTTAAATATGGAACTAACCATTCCAATTTTCGCTGTCTCTTATACACATCTCCGAGCCCACGAGACC
+
ABAABFAA@D>>BFFFFGGGGGGFHFHGGHHFHHHHGGGEHFGGHGGEFGBFGFFFGHHHHGHFFGHHHGGGGEGGEEFGGFGHHHGFHGFGHGFFHHHFHGGHHHGGHHHHHFGGGGAGHFFHHHHHFFHHBGFHCCFCGGHGDCGGFC
@M02034:409:000000000-BFKT7:1:2105:12419:27996 1:N:0:24
AAAGTCGAGGTGCCTAAAGTGGCAACCCAGACTACTAATAAGGTTGGTGGTGTAGAGCTTCCTGTAGCCGCATGGCGTTCGTACTTAAATATGGAACTAACCATTCCAATTTTCGCTGTCTCTTATACACATCTCCGAGCCCACGAGACC
+
BBBCBFCCCCBBGGGGGGGGGGGHHHHGGHHGHHFGHHHHHHHHHHGGGGEGGGHHHHHHHHHHHHHGFGGFFGHHGFGGGFHHHHHHHHHHHHFFHHHHHHGHHGHHHHHHHHGGGGGGHHHHHHHHGHHHHHGHGCGCGGGGGGGDGG
@M02034:409:000000000-BFKT7:1:2105:19297:28021 1:N:0:24
AAAGTCGAGGTGCCTAAAGTGGCAACCCAGACTGGGGTGCAGGTTGGTGGTGTAGAGCTTCCTGTAGCCGCATGGCGTTCGTACTTAAATATGGAACTAACCATTCCAATTTTCGCTGTCTCTTATACACATCTCCGGGCCCACGAGACC
+
AAABAF@B@BABFGGGGGGGGGGHHGHGGHHGHGHHFEEGHHHHHHGEFGGFHGHGFHHHFHHHEGHHHEGEGGHHGGGFFEGHHGFGHHHHHHFGGHGHHHGHHHGGHHHHHHGGGGGHHHHHHHHFDGGHGHGHEGGCCGGGG?DDGA
@M02034:409:000000000-BFKT7:1:2105:14183:28030 1:N:0:24
AAAGTCGAGGTGCCTAAAGTGGCAACCCAGACTGGGG
+
A1AA1DAADD>AGGGDGFGG1FFGGHF?FCE0AEFAE
@M02034:409:000000000-BFKT7:1:2105:14200:28031 1:N:0:24
AAAGTCGAGGTGCCTAAAGTGGCAACCCAGACTGGGAAGTTGGTTGGTGGTGAGCTTCCTGTAGCCGCATGGCGGTCGTACTTAAATATGGAACTAACCATTCCAATTTTCGCTGTCTCTTATACACATCTCCGAGCCCACGAGACCAG
+
CCCCCFCCBBAAGGGGGGGGGGGHHGHGGGHGHHHGHFEB5DGEHGGEFGEFFHFHHHHHDB5G5AAA>EEFBE/>>EEH1GHFBFGFFHDFDGHFHHHGHHGBGF4DHHGCAFG<2FGGFBFFGBCG@C2@GDCCC>AGFCFFDEFCC
@M02034:409:000000000-BFKT7:1:2105:20030:28034 1:N:0:24
AAAGTCGAGGTGCCTAAAGTGGCAACCCAGACTCTGGATACGGTTGGTGGTGTAGAGCTTCCTGTAGCCGCATG
+
AAAAADAADDAAGGG11FGGGGGHBFHCGHHGHBGGCDF21AEBAECEEFEC/BG2DHHEDF1AA2D2DFGEFB
@M02034:409:000000000-BFKT7:1:2105:20009:28039 1:N:0:24
AAAGTCGAGGTGCCTAAAGTGGCAACCCAGACTCTTTCTAATGTTGGTGGTGTAGAGCTTCCTGTAGCCGCATGGCGTTCGTACTTAAATATGGAACTAACCATTCCAATTTTCGCTGTCTCTTATACACATCTCCGAGCCCACGAGACC
+
ABAABFBBBBABGGGGGGGGGGGHHHHGGAGFGHD555DF55FGGFHGGGFFHGHHHHHHGGHHFHHHHGGGGGHHGGGGGFHHHGGEHHGHHHGHGHHEHHHHHHHHHHHHHHGGGGGHHHHHHHHHHHEHHHHGD/DGGEGFC@CADF
@M02034:409:000000000-BFKT7:1:2105:16443:28059 1:N:0:24
AAAGTCGAGGTGCCTAAAGTGGCAACCCAGACGAATTTTTGTGTGGGGCTGCAGGGAGTCGTGTAGCGGCATGGCGT
+
AA?AAFA>@D2AF45GGGGFGBFFGABEFH2A222B25B5A2BB2B1A1A113A1AB1AF011B2@D/>/E@FCC?E
@M02034:409:000000000-BFKT7:1:2105:14465:28067 1:N:0:24
AAAGTCGAGGTGCCTAAAGTGGCAACCCAGACTTGGTTTTCTGTTGGTGGTGTAGAGCTTCCTGTAGCCGCATGGCGTTCGTACTTAAATATGGAACTAACCATTCCAATTTTCGCTGTCTCTTATACACATCTCCGAGCCCACGAGACC
+
BBCAAFABD@>AGGGGGGGDGGFCGGHEFHHGHHHHGHHGHGHHHFHFFEEFFFHEFHHHHHHHHHHHHGGGGEFCEEGGFEGHHHHGHHHHGHEGHHGGEHGHHHGFHHHHHHGGGGEHHFHHFHHHGFHHHHHHDCGGGEFEGGGGDF
@M02034:409:000000000-BFKT7:1:2105:15326:28079 1:N:0:24
AAAGTCGAGGTGCCTAACGTGGCAACCCAGACTCTGCTGTTTGTTGGTGGTGTAGAGCTTCCTGTAGCCGCATGGCGTTCGTACTTAAATATGGAACTAACCATTCCAATTTTCGCTGTCTCTTATACACATCTCCGAGCCCACGAGACC
+
>1AA>BA1>>11BFG1B1AFAFEHHHHG0FGGHH1ABAB111BBFGH/CEAAAFFGFGHFFFGHFAFFEECEG/0>EFCFE/ECGGHG12FFFHHEHGE1EF>FFGGHHHDGGHGGECEGHFHHDDDGDFHF11B<?@<@CC/FC?CCCA
@M02034:409:000000000-BFKT7:1:2105:14472:28085 1:N:0:24
AAAGTCGAGGTGCCTAAAGTGGCAACCCAGACTTGGTTTTCTGTTGGTGGTGTAGAGCTTCCTGTAGCCGCATGGCGTTCGTACTTAAATATGGAACTAACCATTCCAATTTTCGCTGTCTCTTATACACATCTCCGAGCCCACGAGA
+
AA?A>FAADD>>FGGGGGFBFFFFHHHGGEHGGHHHBGHGHHHHHHHAFE1FBEGEGFGHFFHFFFF5BBAEGEH1EEECE>CFGHFFFHFGFFB33FFCBF3GHFHFFHHHHFGEEEEFG4?FBFFFBBDGBG?G?/B/>??FC>CA
@M02034:409:000000000-BFKT7:1:2105:16586:28102 1:N:0:24
AAAGTCGAGGTGCCTAAAGTGGCAACCCAGACTAAGGCTTATGTTGGTGGTGTAGAGCTTCCTGTAGCCGCATGGCGTTCGT
+
>A1>1@1A1>>A1AFEGDFGG1BF1AG0FHFC111AFCFE1AADF2GAFEFFCFB21DFGE1BGFDEFFEA//EEBEEEFA>
@M02034:409:000000000-BFKT7:1:2105:17912:28104 1:N:0:24
AAAGTCGAGGTGCCTAAAGTGGCAACCCAGACTTAGTATGGTGTTGGTGGTGTAGAGCTTCCTGTAGCCGCATGGCGTTCGTACTTAAATATGGAACTAACCATTCCAATTTTCGCTGTCTCTTATACACATCTCCGAGCCCACGAGACC
+
ABCB>FAADBAAGGGGGGGGGGGHGHHGGHHGHHHHDGHGHFGGGHHAFEEFFGHFGFHH5GFHGFHHHGGGGEF1EEFFF?FGHFHHHHHFHFFBEHGHHHBHHHHGHHHHHHGGGGFHHGHHGHHHFHGHHHHHFCGFGGGGGFCGGE
@M02034:409:000000000-BFKT7:1:2105:17928:28113 1:N:0:24
AAAGTCGAGGTGCCTAAAGTGGCAACCCAGACTTAGTATGGTGTTGGTGGTGTAGAGCTTCCTGTAGCCGCATGGCGTTCGTACTTAAATATGGAACT
+
>3>A>DA>D@AACFGBFDG6AFAFECAAAEGFFHHDADFFFDDBABFAAE1BFGHHF5A3BAABBAFDAA0ABBBFEFG1E121BBBFFF4BEFGDBF
@M02034:409:000000000-BFKT7:1:2105:10518:28127 1:N:0:24
AAAGTCGAGGTGCCTAAAGTGGCAACCCAGACTACGACTTAGGTTGGTGGTGTAGAGCTTCCTGTAGCCGCATGGCGTTCGTACTTAAATATGGAACTAACCATTCCAATTTTCGCTGTCTCTTATACACATC
+
AB?AAF33AAA4GGGFFGGGFGGFHHHEGDEGHHFFAEG255BDFGCEGG1FGDFFGFAFFFHHH5F5EEECGGFG?EEGGGFHCGH3GFGBGHEEGCFGBGFFGGGFGHFHHGGGGGF3GHHFFGGFEG11?
@M02034:409:000000000-BFKT7:1:2105:13401:28158 1:N:0:24
AAAGTCGAGGTGCCTAAAGTGGCAACCCAGACTGAGGTGTCGGTTGGTGGTGTAGAGCTTCCTGTAGCCGCATGGCGTTCGTACTTAAATATGGAACTAACCATTCCAATTTTCGCTGTCTCTTATACACATCTCCGAGCCCACGAGACC
+
BBBBBFBBBBBBGGGGGGGFFFGFGHHGGHHGHHHGGBABGGGEEGGGGGEFHHHHHHHHHHHHBGEDGGGGGGGHGEFGG?GHHHHHHGHHHHFBFCFHGHBHHHHHHHHHHHGGGGEHHHHHHHHHHHGHGHHHFDCDGGHGGGGADF
@M02034:409:000000000-BFKT7:1:2105:19306:28160 1:N:0:24
AAAGTCGAGGTGCCTAAAGTGGCAACCCAGACTAGGTTGGAGGTTG
+
AAAA>BAAD@AACFG111BBBAFGGFHGGGHCGB1B1A0A1BEE0F
@M02034:409:000000000-BFKT7:1:2105:11412:28172 1:N:0:24
AAAGTCGAGGTGCCTAAAGTGGCAACCCAGACTCGGACTAGGGTTGGTGGTGTAGAGCTTCCTGTAGCCGCATGGCGTTCGTACTTAAATATGGAACTAACCATTCCAATTTTCGCTGTCTCTTATACACATCTCCGAGCCCACGAGACC
+
BABBBFBCCCCCGGGGGGGGGGGHHHHGGHHGHHGEDGGHHHHHHGGGGGFGHHHBGHHHHHHHHHGFGGGGGGHHGGGGGGGHHHFGHHFHFFGFFHGHGHGHHHGHHHHHHHGGGGFGHGGHHHFFHHGHHHGHGGGFGA/FFGGGGF
@M02034:409:000000000-BFKT7:1:2105:15905:28201 1:N:0:24
AAAGTCGAGGTGCCTAAAGTGGCAACCCAGACTCTTCCGTCGGTTGGTGGTGTAGAGCTTCCTGTAGCCGCATGGCG
+
AABBAFABBBABGGGGGGGGGFGHHHHGGHHGHGHG5FEA2EEEEEGA11E113D5A53B5BBFBD553EE0EA11>
@M02034:409:000000000-BFKT7:1:2105:12788:28225 1:N:0:24
AAAGTCGAGGTGCCTAAAGTGGCAACCCAGACTCATTTGCGTGTTGGTGGTGTAGAGCTTCCTGTAGCCGCATGGCGTTCGTACTTAAATATGGAACTAACCATTCCAATTTTCGCTGTCTCTTATACACATCTCCGAGCCCACGAGACC
+
ABCBCFCCCCCCGGGGGGGGGGGHGHHGGHHGHHHHGHHHGFGGHHGFFAGFGHHFGHHHHHHHHHHHHGGFGGFGGEEFGGHHHHHHHHGHHHGFFHHHFF3GHFHFHHHHHFEFGGFBGHHHFHFGHHHHHFGDGF/DDGHGG/CDDC
@M02034:409:000000000-BFKT7:1:2105:12446:28225 1:N:0:24
AAAGTCGAGGTGCCTAAAGTGGCAACCCAGACTAATCAGCAGGTTGGTGGTGTAGAGCTTCCTGTAGCCGCATGGCGTTCGTACTTAAATATGGAACTAACCATTCCAATTTTCGCTGTCTCTTATACACATCTCCGAGCCCACGAGACC
+
BBBBBFBBBBBBGGGGEDGGGGGHHHHGGHHGHBFH3DF35BFGGHGEFGFGHGHHHHHHHHHHHFGGHGGGGGHHGGGGGGHHHHGGHHHHHHHGHHHHHHGHHHGHHHHHHHGGGGGGHHHHHHHHHHHHHHGGFCGGGGHGGGGGGG
@M02034:409:000000000-BFKT7:1:2105:13791:28231 1:N:0:24
AAAGTCGAGGTGCCTAAAGTGGCAACCCAGACTCCGAAGCAGGTTGGTGGTGTAGAGCTTCCTGTAGCCGCATGGCGTTCGTACTTAAATATGGAACTAACCATTCCAATTTTCGCTGTCTCTTATACACATCTCCGAGCCCACGAGACC
+
CBCBBFBBBBABGGGFGGGGGGGHHHHGGHHGHHHEGFGGGHHGFHGFFGGFFFHDEFFFAGGGGHFFGFGGGGFAEEFGGEFHHHHHHHGGFFD3GHHHE03GFFHFHHHHHHG/EE?BFFHFFDHGGGBGH3G@C@CGGGHGGF@DDC
@M02034:409:000000000-BFKT7:1:2105:12404:28287 1:N:0:24
AAAGTCGAGGTGCCTAAAGTGGCAACCCAGACTAATAATAATGTTGGTGGTGTAGAGCTTCCTGTAGCCGCATGGCGTTCGTACTTAAATATGGAACTAACCATTCCAATTTTCGCTGTCTCTTATACACATCTCCGAGCCCACGAGACC
+
AABC>DBABBBCGGGGGGGGFGGHHHHGGFHGHHHGHHHHDFGGFHHFEGGGHHGHFHHFFHHGGHFFFGGEGEGHGGGFGEBGGGHHDEFHHFDBFHFBEGBGHGFHHHHHHHGGGGGGHHHHHHHGFHHGGFFFFCGGFFHGC@DGFF
@M02034:409:000000000-BFKT7:1:2105:12389:28301 1:N:0:24
AAAGTCGAGGTGCCTAAAGTGGCAACCCAGACTAATAATAATGTTGGTGGTGTAGAGCTTCCTGTAGCCGCATGGCGTTCGTACTTAAATATGGAACTAACCATTCCAATTTTCGCTGTCTCTTATACACATCTCCGAGCCCACGAGACC
+
CCCDCFCCDDBCGGGGGGGGGGGHHHHGGHHGHHHHHHHHHHHHHHHGGGGGHHHFHHHHHHHHHHHHHGGGGGHHGGGGFEGHHHHGHHHHHHDGHHHHHHHHHHHHHHHHHHGGGGGHHHHHHHGFHHHHHHGBC<CCDGHGG?CGGG
@M02034:409:000000000-BFKT7:1:2105:20068:28342 1:N:0:24
AAAGTCGAGGTGCCTAAAGTGGCAACCCAGACTAGTGTTTAGGTTGGTGGTGTAGAGCTTCCTGTAGCCGCATGGCGTTCGTACTTAAATATGGAACTAACCATTCCAATTTTCGCTGTCTCTTATACACATCTCCGAGCCCACGAGACC
+
BCCDAFBABBCCGGGGGGGGGGGHHHHGGHHGHHGHFD5FG5FFGHGFFGEGHHHHHHHHHHHHGHHHHGGGGGHHGGGGGGHHHHHGHHHHHHGFFHHGHHGHGHHHEFGHHBE//??BHDFHFHHHHH2FFHHFF?GGGAFFGFGF?F
@M02034:409:000000000-BFKT7:1:2105:17806:28404 1:N:0:24
AAAGTCGAGGTGCCTAAAGTGGCAACCCAGACTCTTCTGGGTGGTGGGGGTGTAGAAGTTGCTGT
+
BBBCAFABBBAAGGFFGGGGGGGHHHHGGGHGH3FHB5FG2GG22F2E00A>>3B5555@5D35B
@M02034:409:000000000-BFKT7:1:2105:17828:28409 1:N:0:24
AAAGTCGAGGTGCCTAAAGTGGCAACCCAGACTAGGCAGATGGTTGGTGGTGTAGAGCTTCCTGTAGCCGCATGGCGTTCGTACTTAAATATGGAACTAACCATTCCAATTTTCGCTGTCTCTTATACACATCTCCGAGCCCACGAGACC
+
BCBBCFBBCCAAGGGGGGGGGGGHHHHGGHHGH3FC3BE2B5BFFFFEFGBFGHHHHHHHHHHHGHHHHFGEGEGGGEGGGEFGHHHGHHGHGHHHGHHGHHHFHHHHHHHHFHGFGGGHHGHHHHHHHHHHHHHHGG?BFFHGGCCDGE
@M02034:409:000000000-BFKT7:1:2105:12521:28415 1:N:0:24
AAAGTCGAGGTGCCTAAAGTGGCAACCCAGACTTAGAATATGGTTGGTGGTGTAGAGCTTCCTGTAGCCGCATGGCGTTCGTACTTAAATATGGAACTAACCATTCCAATTTTCGCTGTCTCTTATACACATCTCCG
+
BBBBBFAADBABGGGGFGGEFGFFGHHCGFHGH5G5GG55D5BFGGGEFG1FHHHHHHHHHHHHGHHGHGG0EEHGEEGGGFFHGHHGHHHHHHFBFHGGHAHHFHFFHFGHHHGFGEFFHGHHHHHEGF2C2BG2<
@M02034:409:000000000-BFKT7:1:2105:12893:28419 1:N:0:24
AAAGTCGAGGTGCCTAAAGTGGCAACCCAGACTAAGAATAAGGTTGGTGGTGTAGAGCTTCCTGTAGCCGCATGGCGTTCGTACTTAAATATGGAACTAACCATTCCAATTTTCGCTGTCTCTTATACACATCTCCGAGCCCACGAGACC
+
AABCCFCCCCBBGGGGGGGGGGGHHHHGGHHFHHHHHGHHHGHFGGGGGGEFGHHGHHHHHHHHGHHHHGE0EEHGGGGGFFHHHHGGHHHHHHHFHHHFHGFHHHHHHHHHHHGGGGFFFGHHHHHHEHHHHHHHECGGGGHGGGGFFF
@M02034:409:000000000-BFKT7:1:2105:14442:28451 1:N:0:24
AAAGTCGAGGTGCCTAAAGTGGCAACCCAGACTGTTTATCCTGTTGGTGGTGTAGAGCTTCCTGTAGCCGCATGGCGTTCGTACTTAAATATGGAACTAACCATTCCAATTTTCGCTGTCTCTTATACACATCTCCGAGCCCACGAGACC
+
AAAB>DAADDAAGGGGGGGGFDFFFFBEFHHGHHGHGHHHGGGFGGEBAEEEADGDDFGGDGGFBAFD3EEEFEFAEFGGGGFFGFFFBGHFGFB3FGB@@13BGDDDHGHHHFEFGEEFGDGHFHGGFFHHHHG??<CCCGGGGGGD?F
@M02034:409:000000000-BFKT7:1:2105:14949:28477 1:N:0:24
AAAGTCGAGATGCCTAAAGTGGCAACCCAGACTCGTAGGGATGTTGGTGGTGTAGAGCTTCCTGTAGCCGCATGGCGTTCGTACTTAAATATGGAACTAACCATTCCAATTTTCGCTGTCTCTTATACACATCTCCGAGCCCACGAGAC
+
AAAAAFAAD42BBGFGGGGGGBFHHGH?FGH233AAABEF3FFFFFEABEEFGHFFFFHHFHHFAFGGFGGEEEA?>B/BE121E4GFHHF4FFGGFGHFHFHHHHHGEHFHGHEDFGABGFGHHHHGF1FHBF?1?<B/<FFFGGCGD
@M02034:409:000000000-BFKT7:1:2105:15238:28485 1:N:0:24
AAAGTCGAGGTGCCTAAAGTGGCAACCCAGACTCCTCCGCGTGTTGGTGGTGTAGAGCTTCCTGTAGCCGCATGGCGTTCGTACTTAAATATGGAACTAACCATTCCAATTTTCGCTGTCTCTTATACACATCTCCGAGCCCACGAGACC
+
AAAABFCABDAAGGFFGGGFGGGGHHHGGHHGHHHGHHGGGAEGHHH?FFEBFGHHHHHHHHHHHHHGHGFCGGHGGGGGGGHHHHHHHHHHHHHHFGFFHHHHHHGGHHHHHHGGGGDHHHHHHHFHGHHHGHHHG?FGGFHGGGFCFF
@M02034:409:000000000-BFKT7:1:2105:17827:28492 1:N:0:24
AAAGTCGAGGTGCCTAAAGTGGCAACCCAGACTGTTTTTCTTGTTGGGGGTGTAGAGCTTCCTGTAGCCGCATGGCGTTCGTACTTAAATATGGAACTAACCATTCCAATTTTCGCTGTCTCTTATACACATCTCCGAGCCCACGAGACC
+
ABABAFAADDBAGGGGGGGGGGGHHHHGGGHGGGGHHGEC5FGFGHH2AEEEFFGEF5FG5GFGG5GEEEFEGEFAEAEFG12FCFFFFGHFGD??GHDCE??FHHHFHHHHHHGDGG/FHGHHFHHHGFFFFHHFC?<>@EHGDCFAEF
@M02034:409:000000000-BFKT7:1:2105:15253:28502 1:N:0:24
AAAGTCGAGGTGCCTAAAGTGGCAACCCAGACTCCTCCGCGTGTTGGTGGTGTAGAGCTTCCTGTAGCCGCATGGCGTTCGTACTTAAATATGGAACTAACCATTCCAATTTTCGCTGTCTCTTATACACATCTCCGAGCCCACGAGACC
+
AAAA>DA>A?>AFFGGGGGGGFAGFH4EFEHEHHFHHHFEE2AABFCBAEBFA3FGGDFGFHHHGDFDBFFCFFHFEEF1E?FGGHHFHHGGGHFDFGFGGAFBGDHFHHHHHHFAFD?FFBFHHHHGFFBGHFDFA?CCC/?F<>AAD<
@M02034:409:000000000-BFKT7:1:2105:17460:28514 1:N:0:24
AAAGTCGAGGTGCCTAAAGTGGCAACCCAGACTAGGGGTGAGGTTGGTGGTGTAGAGCTTCCTGTAGCCGCATGGCGTTCGTACTTAAATATGGAACTAACCATTCCAATTTTCGCTGTCTCTTATACACATCTCCGAGCCCACGAGACC
+
ABBAAFBBBBAAGGGGGGGGGGGHHHHGGHHGHFGFHGEF2FHGHHGEFGEFGFHBGFFHHHHHGHGGHGGEGGHHGGGGGGHHHGGFHHHHHGEGHHHHHHFHHHHGHHHHHGFGGC<DFFGFDHHH3BGHHHHFFCCGGGHGGGGCDG
@M02034:409:000000000-BFKT7:1:2105:17598:28517 1:N:0:24
AAAGTCGAGGTGCCTAAAGTGGCAACCCAGACTACGGATCATGTTGGGGGTGTAGAGCTTCCTGTAGCCGCATGGCGTTCGTAC
+
BBBCCFCCCCAAGGGGGGGGGGGHHGHEFGHGH3G?22AAAEGHGHG0A0AAEBH555@B53B5F5D5@AC/BEC1>?E?E/2?
@M02034:409:000000000-BFKT7:1:2105:16493:28562 1:N:0:24
AAAGTCGAGGTGCCTAAAGTGGCAACCCAGACTCATTTTGTTGTTGGTGGTGTAGAGCTTCCTGTAGCCGCATGGCGTTCGTACTTAAATATGGAACTAACCATTCCAATTTTCGCTGTCTCTTATACACATCTCCGAGCCCACGAGACC
+
AABBAFAABBAAGGGGGGGGGFGFHHHGGHHFHHGHGHHHBGGGHHFEGGEFGHHHGFHHFHHHGFHGHGEEGEGGEEGGGEFEHHHGHHHHHHGFHHGHHHHHGHHFHHHHHHGGGEFHHHHHGHHDFFFHHHHHDBDFGGHGG@@DDF
@M02034:409:000000000-BFKT7:1:2105:15919:28583 1:N:0:24
AAAGTCGAGGTGCCTAAAGTGGCAACCCAGACTACTGAGAATGTTGGTGGTGTAGAGCTTCCTGTAGCCGCATGGCGTTCGTACTTAAATATGGAACTAACCATTCCAATTTTCGCTGTCTCTTATACACATCTCCGAGCCCACGAGACC
+
AABBAFBBBBBBGGGGGGGGGGGHHHHGGHHGHH3AG5FA5BFFHHH2FFFGFFHGHHHHFHHHABF5GFGEGGFFEAFGGEGGHHHHHHHHHHFFHFFHEGFHGFHGFHHHHHGGGFEFHFHHFFHHFFGGHHHHD<DFGFHGG?C/?F
@M02034:409:000000000-BFKT7:1:2105:17567:28593 1:N:0:24
AAAGTCGAGGTGCCTAAAGTGGCAACCCAGACTACGGATCATGTTGGGGGTGCAGAGCTTCCTGTAGCCGCATGGCGTTCG
+
ABBBAFABBBBBGGGGG4GGGGGHGHHGGHHGHHHG22E22FGFGHE?00E0EAGE133@5B55B5D5@EE?EE?1>>>1E
@M02034:409:000000000-BFKT7:1:2105:15902:28593 1:N:0:24
AAAGTCGAGGTGCCTAAAGTGGCAACCCAGACTACTGTGATTGTTGGTGGTGTAGAGCTTCCTGTAGCCGCATGGCGTTCGTACTTAAATATGGAACTAACCATTCCAATTTTCGCTGTCTCTTATACACATCTCCGAGCCCACGAGACC
+
BCCCCFBBDD>AFGGGGGGGGGGFFHHGFHGGGHHGHHHHHHGHHHHEGGEFGFHFGHHHHHHFBGFGGFGCGEFFFEEFE?EEGGGFGHEGHHHHFHFFHFFHGHHGHHHHHHGGGGEFHFGFFFHHFHHHHHHEBDFCCGHGGGGGGE
@M02034:409:000000000-BFKT7:1:2105:19034:28600 1:N:0:24
AAAGTCGAGGTGCCTAAAGTGGCAACCCAGACTCCTCATAATGTTGGTGGTGTAGAGCTTCCTGTAGCCGCAT
+
A?AA>B3>>2A>FGG5F4AGAAFGGG4FEFEFFF3FFAFG5DADAFEA2EABBFGEE5BCBBAAG5D5DEGEE
@M02034:409:000000000-BFKT7:1:2105:19018:28613 1:N:0:24
AAAGTCGAGGTGCCTAAAGTGGCAACCCAGACTCCTCATACTGTTGGTGGTGTAGAGCTTCCTGTAGCCGCATGGCGTTCGTACTTAAATATGGAACTAACCATTCCAATTTTCGCTGTCTCTTATACACATCTCCGAGCCCACGAGACC
+
BBBBBFBBBBBBGGGGGGGGGGGHHHHGGHHGHGHGHFHHHHHHHHHGFGAFGFHGGHHHGHHHFGHGFFGAEEHAEEEAE>FHGHG3GGGHHH@3FHHHGHBGHHHFFGHHHFGGGGFFFHHHGHGFFFGHHHGGF?GCGGHEDGGDDC
@M02034:409:000000000-BFKT7:1:2105:12949:28619 1:N:0:24
AAAGTCGAGGTGCCTAAAGTGGCAACCCAGACTCCGATTCCTGTTGGTGGTGTAGAGCTTCCTGTAGCCGCATGGCGTTCGTACTTAAATATGGAACTAACCATCCAATTTTCGCTTCTCTTATACACTCTCCGAGCCCACGAGACCAG
+
ABBBBFAB?DAAGFGGGGGGGBFGHHHCFHHGFB3AAEFHGHFHGFEFFFBBGHF5BHFHF3BDFGHGGG0EEEHHEEEC?EFGHGGBGHFHHHGHGEGFHHFGGHFGGHHGGEGGHGHBH?DGFFFHGFHFBE<BDCEG</@CFGGFG
@M02034:409:000000000-BFKT7:1:2105:16152:28621 1:N:0:24
AAAGTCGAGGTGCCTAAAGTGGCAACCCAGACTACTGAGACTGTTGGTGGTGTAGAGCTTCCTGTAGCCGCATGGCGTTCGTACTTAAATATGGAACTAACCATTCCAATTTTCGCTGTCTCTTATACACATCTCCGAGCCCACGAGACC
+
BBBBBFAADBBBGGGGGGGFDGFFHHHGGHHGHHHHHHHHHHHHGDGEFGEAFHHFHHGHHGHHHHHHHGGGGGHHGGGGGFHHHHGHHHHGHHHGHHHHHHHHHHHGHHHHHEEGGFEHFHHHHHHHHHGHHHHHGCGGGGHGGCGGFE
@M02034:409:000000000-BFKT7:1:2105:16160:28638 1:N:0:24
AAAGTCGAGGTGCCTAAAGTGGCAACCCAGACTACTGAGACTGTTGGTGGTGTAGAGCTTCCTGTAGCCGCATGGCGTTCGTACTTAAATATGGAACTAACCATTCCAATTTTCGCTGTCTCTTATACACATCTCCGAGCCCACGAGACC
+
BBBBADAADDAAGGGGGGGGGGFFHHHGGHHGHHHHHFHHHHHHHHHEFGECGFHGGDHHHFHHHHHGHEGEGGHEFGGGEFFGHHHHHGGHGFDFGHHFHHBGHFHHHGHHHHGFGGGGHGHHGHHFFFHHHHHFC<CBCFEFCG@C??
@M02034:409:000000000-BFKT7:1:2105:13624:28681 1:N:0:24
AAAGTCGAGGTGCCTAAAGTGGCAACCCAGACTCCGCATCCTGTTGGTGGTGTAGAGCTTCCTGTAGCCGCGTGGCGTTCGTACTTAAATATGGAACTAACCATTCCAATTTT
+
AAAABFB>>2>>ABFAFGGF5FFGFGHAFHGDCBEFEGGEHHHHHD2BBEEAF3E5FB3BBFGHFFBGFE@0>EEEGEEFE?BGGGD3FGGBGF3BG?DEFEGFHHHB4B3F?
@M02034:409:000000000-BFKT7:1:2105:11904:28689 1:N:0:24
AAAGTCGAGGTGCCTAAAGTGGCAACCCAGACTAATAATAATGTTGGTGGTGTAGAGCTTCCTGTAGCCGCATGGCGTTCGTACTTAAATATGGAACTAACCATTCCAATTTTCGCTGTCTCTTATACACATTCCGAGCCCACGAGACCA
+
3>>>ADAADDAAFGGGGGGGFGGHCGHG2AE2FFFGHHHFFHFHG5CEGGEFHHH5FGFHGFHGGHHGHGGAEEFAEFGGGGFGHHHFFHHHGG3B3FDGHEGHFHGGHGHHGBECEEEG?FGH4GFHFGHHDDFHDGGGGHGGGGGGCF
@M02034:409:000000000-BFKT7:1:2105:17851:28697 1:N:0:24
AAAGTCGAGGTGCCTAAAGTGGCAACCCAGACTCATAATAATGTTGGTGGTGTAGAGCTTCCTGTAGCCGCATGGCGTTCGTACTTAAATATGGAACTAACCATTCCAATTTTCGCTGTCTCTTATACACATCTCCGAGCCCACGAGACC
+
AAABAFBCCCAAGGGGGGGGGGGHHHHGGHHGHGGHGHHGHHHHHHGFFGEFGHHEHHHHHHHHFFGGHEGEGFHGGGGGFFFHHHHHHHHHHHGFHHGHHHHHHHHGHHHHHGGGGGEHHFGHGHBHHHFHHHGHD@DFGGHGGDCAGE
@M02034:409:000000000-BFKT7:1:2105:18517:28740 1:N:0:24
AAAGTCGAGGTGCCTAAAGTGGCAACCCAGACTTTGTTTTTTGTTGGTGGTGTAGAGCTTCCTGTAGCCGCATGGCGTTCGTACTTAAATATGGAACTAACCATTCCAATTTTCGCTGTCTCTTATACACATCTCCGAGCCCACGAGACC
+
ABCCBFBBBBAAGGGGGGGGGGGHGHHGGHHGHFGHHHGFGGGHHHHEFGEFGHHHHHHHHHHHHHHGHGGGGGHHGGGGGGCGHGDBFGFHHHGFGHHHHHHHHHGHGHGHHFEDFGGGHHHHHHFHDG2GHHGHG/DCGGGGGCGGGF
@M02034:409:000000000-BFKT7:1:2105:19183:28769 1:N:0:24
AAAGTCGAGGTGCCTAAAGTGGCAACCCAGACTCAGACGGATGTTGGTGGTGTAGAGCTTCCTGTAGCCGCATGGCGTTCGTACTTAAATATGGAACTAACCATTCCAATTTTCGCTGTCTCTTATACACATCTCCG
+
AABBBFAADBBBGGGGGGGGFBFHGHHGGDFGHHGHHHGG2EEHFB2EFDGFG3GDGHHHFHHH5FDFGE?0EEGHCEGGEEGGHHHGHHHHGG3BFGHHGFBGFBFE4BFHHFEEE/EGHHHHDHG3FB2GHGH2A
@M02034:409:000000000-BFKT7:1:2105:19511:28802 1:N:0:24
AAAGTCGAGGTGCCTAAAGTGGCAACCCAGACTACGAATTCTGTTGGTGGTGTAGAGCTTCCTGTAGCCGCATGGCGTTCGTACTTAAATATGGAACTAACCATTCCAATTTTCGCTGTCTCTTATACACATCTCCAGCCCACGAGACCA
+
AABAADAABBBBGGGGCBGFGGGGHHHGGCDGHHHG?GFHHGHHHGHAFAFFGFHHGGHHHHHHGFHGHGGFGGHHGGGGGGHHHGFFGHGHHGHGHHGFHHDGHHGHHHHHHHGGGGGHHHHHFHHGGHGHHHFBFFHGG/FGG</DF?
@M02034:409:000000000-BFKT7:1:2105:16936:28807 1:N:0:24
AAAGTCGAGGTGCCTAAAGTGGCAACCCAGACTTTTATGTTTGTTGGTGGTGTAGAGCTTCCTGTAGCCGCATGGCGTTCGTACTTAAATATGGAACTAACCATTCCAATTTTCGCTGTCTCTTATACACATCTCCGAGCCCACGAGACC
+
BBBBBFBADDBBGGGGGGGGFGFHFHHGGHHCGFGHHHH5DHBGHHGAE?EFHGHHGHHHGHHHGGFFGGGFGGGG?ACFGGHHHHBGFHHHFG3DFHHGHHHHHHGHGHHGHHEAFEFGHHGGDGBHDGBGHHHHGC@DGGHGC?<DDF
@M02034:409:000000000-BFKT7:1:2105:14913:28808 1:N:0:24
AAAGTCGAGGTGCCTAAAGTGGCAACCCAGACTTGGGGTGGGGTTGGTGGTGTAGAGCTTCCTGTAGCCGCATGGCGTTCGTACTTAAATATGGAACTAACCATTCCAATTTTCGCTGTCTCTTATACACATCTCCGAGCCCACGAGACC
+
BBBBAFCCBB2AGGGGGGGGGGGHHHHDFHHGHHHHHGEEGGGEEGGEFGEGHGHHHHHHHHHHHHHGHGGGGGGHGEGGFEGHHHHHHHHHGHFFHHHGHHHHHHHHHHHHHHGGGGEGHHHHHHHHGHHHHHHHDCGCGGHGGGGGG<
@M02034:409:000000000-BFKT7:1:2105:13114:28823 1:N:0:24
AAAGTCGAGGTGCCTAAAGTGGCAACCCAGACTAATCGTCCGGTTGGTGGTGTAGAGCTTCCTGTAGCCGCATGGCGTTCGTACTTAAATATGGAACTAACCATTCCAATTTTCGCTGTCTCTTATACACATCTCCGAGCCCACGAGACC
+
BBBBBDAA@DABGGGBFFGG5BFEGHHGGGHGHHHGHGHHGG?EE0EFGAEFHHHFHFGHHCHFGHFHHG0EEFGHEGGGGGHHHHFGHHHHHFGFG3GGHHHHHHHHHHHHHHEFG?EFHHHFGHHHHHHHGHGGGCCDCAEGGCCD.F
@M02034:409:000000000-BFKT7:1:2105:12926:28862 1:N:0:24
AAAGTCGAGGTGCCTAAAGTGGCAACCCAGACTCAGCCTCATGTTGGTGGTGTAGAGCTTCCTGTAGCCGCATGGCGTTCGTACTTAAATATGGAACTAACCATTCCAATTTTCGCTGTCTCTTATACACATCTCCGAGCCCACGAGACC
+
BB@BBFBBBBBBGGGGGGGGGGGGHHHGGHHGHHHHGHHHHHHGHHHGGGEEGFHEHHHHHHHGBDGGHGGGGGHHGGGGGGHHFHHHHHHHHHFHHHGBFGHHHGHGBGGHHHGGGGFBHHHHHHGGFGHHHHHFGCGGGGHGGGGFDF
@M02034:409:000000000-BFKT7:1:2106:13179:1961 1:N:0:24
AAAGTCGAGGTGCCTAACGTGGCAACCCAGACTTTGGTTACGGTTGGTGGTGTAGAGCTTCCTGTAGCCGCATG
+
11AA>BAADDA?GFGB11ABGAEGHCHFCHCFGFHFHBFG1BEFFEGGEFGFGEGDDFHG1BGDGGG2@EE?EE
@M02034:409:000000000-BFKT7:1:2106:11969:1985 1:N:0:24
AAAGTCGAGGTGCCTAAAGTGGCAACCCAGACTAAGCAGCCTGTTGGTGGTGTAGAGCTTCCTGTAGCCGCATGGCGTTCGTACTTAAATATGGAACTAACCATTCCAATTTTCGCTGTCTCTTATACACATCTCCGAGCCCACGAGACC
+
AAAAA@>AADAAGGFGGGGGGGG0GCFE00GFHHHBBG0CGHGHGHAEGGEFHFHBGFHHHBHFGHHFHGGGGGHFEGGFGFFHEGF@GHFFHHDFFHGFHHBFHHFHHHHHHGGGGGGHHHHHHHGB2BDGFFBD?/B/>CCF?CGCCF
@M02034:409:000000000-BFKT7:1:2106:17849:2001 1:N:0:24
AAAGTCGAGGTGCCTAAAGTGGCAACCCAGACTCGTATGGGGGTTGGTGGTGTAGAGCTTCCTGTAGCCGCATGGCGTTCG
+
ABBBCFBCCCBCGGGGGGGGGGGHHHHGGHFFGF2FAFFHHDCG?EG111E1B3F55@B35B@@G5F53BE?FDE1>?/?>
@M02034:409:000000000-BFKT7:1:2106:13555:2017 1:N:0:24
AAAGTCGAGGTGCCTAAAGTGGCAACCCAGACTTCGTATTCTGTTGGTGGTGTAGAGCTTCCTGTAGCCGCATGGCGTTCGTACTTAAATATGGAACTAACCATTCCAATTTTCGCTGTCTCTTATACACATCTCCGAGCCCACGAGAC
+
AAAAAFAA@D>AGGGGGGGGGFAFCGHEFGCFFFDFBAFF2FFHHHFEFFBFG1FFA11BB1GFAADFBBE/EEH0E>EFE?BFFGGFHHDGGE11FC1FFEDEGHH2>F1GD2E/?AE12>FF>2FBFFHGGHH1?/<<@EEECGCC?
@M02034:409:000000000-BFKT7:1:2106:12342:2018 1:N:0:24
AAAGTCGAGGTGCCTAAAGTGGCAACCCAGACTGAGGTGGGGGTTGGTGGTGTAGAGCTTCCTGTAGCCGCATGGCGTTCGTACTTAAATATGGAACTAACCATTCCAATTTTCGCTGTCTTTATACACATCTCCGAGCCCACGAGACCA
+
AAAABFA@@BABGGGGGGGGFCGGHFHGFHHGHFCFF3AFFGFEEAEDFEGFGHHHHHHHHF5GHHFEFGGGGGHHGDEGG?2GHH4DGFFHGH3?GH?EFGDFFHFHHHHHHHGGGGGHHHHEGF22F<CGFGFGFGCCGGGCGCDDC<
@M02034:409:000000000-BFKT7:1:2106:14851:2018 1:N:0:24
AAAGTCGAGGTGCCTAAAGTGGCAACCCAGACTCGGAGGGGTGTTGGTGGTGTAGAGCTTCCTGTAGCCGCATGGCGTTCGTACTTAAATATGGAACTAAACATTCCAATTTTCGCTGTCTCTTATACACATCTCCGAGCCCACGAGAC
+
1AAAAFAAD@>AGGGGGGGGFFG01BFEFEFFHHGG0EEGCEAEEHHEGCAFFGFDFHGHHFHHFFG2BEFEGGHFGEE???BGHGHFHHEGHHF1FGFCBG1EFFHGHHHFHHCCGGCFHBGHGHFFGHGHHHHGC@CC?/FECCCCC
@M02034:409:000000000-BFKT7:1:2106:14851:2037 1:N:0:24
AAAGTCGAGGTGCCTAAAGTGGCAACCCAGACTCGGAGGGGTGTTGGTGGTGTAGAGCTTCCTGTAGCCGCATGGCGTTCGTACTTAAATATGGAACTAAACATTCCAATTTTCGCTGTCTCTTATACACATCTCCGAGCCCACGAGAC
+
>1AA1BA?DDAAGGGGFGGFGFFHHGHFEGHGHF0E0EEGGEAAAFHEEEEEFEGDFGHFGFGFBDF@FEEEGEF0EEGGGGBGHHHHHHFH>FB1BG1F11<BG>EFGHGHHHGGGCCFDGFHHHHHHHHHGHGEECCCGFHGGGGGG
@M02034:409:000000000-BFKT7:1:2106:18911:2131 1:N:0:24
AAAGTCGAGGTGCCTAAAGTGGCAACCCAGACTGGTGTGGTGGTTGGTGGTGTAGAGCTTCCTGTAGCCGCATGGCGTTCGTACTTAAATATGGAACTAACCATTCCACTTTTCGCTGTCTCTTATACACATCTCCGAGCCCACGAGACC
+
BBBBBFAADBBBFFGGBFGFGGGHHHHGAGGFHHHHHHEGHGGGFGEEGFGFHHHFHGHHGHHHFFHGHGGGGGHGCGGEF12?GGE3GHFHFB33BGFGCEBGHFHG3BFHHFEEEEEGHGHHHHGHHFGGHFGFDB/@DGEG/@DDAF
@M02034:409:000000000-BFKT7:1:2106:15903:2161 1:N:0:24
AAAGTCGAGGTGCCTAAAGTGGCAACCCAGACTACGCCTCATGTTGGTGGTGTAGAGCTTCCTGTAGC
+
B?AABDAADBAAGGGGGGGGGGGHHHHGGHHG3F3EAAFD3GGHHBAEAEECA3F5A53A5FEG5555
@M02034:409:000000000-BFKT7:1:2106:11976:2165 1:N:0:24
ACAGTCGAGGTGCCTAAAGTGGCAACCCAGACTACTTCTAATGTTGGTGGTGTAGAGCTTCCTGTAGCCG
+
>11>A@AADDAAFGGGGGGG1FAFFGFGGHHGHHFHHHFFADFGG2AAAE/BFDEAA1FGHCGBFGHHBA
@M02034:409:000000000-BFKT7:1:2106:11050:2170 1:N:0:24
AAAGTCGAGGTGCCTAAAGTGGCAACCCAGACTGCTGATCGGGTTGGTGGTGTAGAGCTTCCTGTAGCCGCGTGGCGT
+
BBBBBFABBBBBGGGGGGGGGGGGHHHGGH22FC3FG5BA22AF2AA111BAA3D5A53A5BBF5BA53BE0>EE//>
@M02034:409:000000000-BFKT7:1:2106:20511:2193 1:N:0:24
AAAGTCGAGGTGCCTAAAGTGGCAACCCAGACTAATCTGCAGGTTGGTGGTGTAGAGCTTCCTGTAGCCGCATGGCGTTCGTACTTAAATATGGAACTAACCATTCCAATTTTCGCTGTCTCTTATACACATCTCCGAGCCCACGAGACC
+
3>3>ADAABBBAFGGG4GGGGGGHHGHGGA2FHHHHHGHGGHHHHHGGGGEFGFGFFFHHHHHHHHFEHGG?EEHGGGGGGECGHHHFHHBDD33BFGHHBFDFBGFFHFGHH4@FG?<BGGFGEGFEFF2G2DBFD/<>/?GFG/<EGA
@M02034:409:000000000-BFKT7:1:2106:14251:2243 1:N:0:24
AAAGTCGAGGTGCCTAAAGTGGCAACCCAGACTGGGGAGGTTGTTGGTGGTGTAGAGCTTCCTGTAGCCGCATGGCGTTCGTACTTAAATATGGAACTAACCATTCCAATTTTCGCTGTCTCTTATACACATCTCCGAGCCCACGAGACC
+
BBCCAFABCCCCGGGGGGGGGGGHHHHGGHHGHHGHGEEEAFGE1FEECEEEGAGBFDDBDFFG5D@@DEG0EEG1>BEFFEEFHHFHFGHFFF33BEGH3E3FDFG4EGGHHDEEFD<?FFFF33FFGCFFHHH2E?@DGGHGGDGGGA
@M02034:409:000000000-BFKT7:1:2106:20446:2258 1:N:0:24
AAAGTCGAGGTGCCTAAAGTGGCAACCCAGACTCAGTATAAGGTTGGTGGTGTAGAGCTTCCTGTAGCCGCATGGCGTTCGTACTTAAATATGGAACTAACCATTCCAATTTTCGCTGTCTCTTATACACATCTCCGAGCCCACGAGACC
+
BAAABFBBDDAACGGGGGGGGGGHFFGGDHHGHHCGEGGHHFHHHHGEGGEFHFHFGFGFFHHHGHFGGEECFGHHGFGGGGGHHHGFHHDHHHDFFFBFGFFHHHGGFGGHF4EEGDEF4FGH4FGBBGHHFFH2?>DFGFHGCCCDDF
@M02034:409:000000000-BFKT7:1:2106:17663:2270 1:N:0:24
AAAGTCGAGGTGCCTAAAGTGGCAACCCAGACTGTGTTTGAGGTTGGTGGTGTAGAGCTTCCTGTAGCCGCATGGCGTTCGTACTTAAATATGGAACTAACCATTCCAATTTTCGCTGTCTCTTATACACATCTCCGAGCCCACGAGACC
+
ABCCBFBCBCAAGGGGGGFGGGGHHHHGGHHGHHHGFHHHGFHGHHGCFGEFHFHGGGHHFHGHGFHFGFGFGGGCEFCFGEFHHGHGHFHGHHFEGHFFFHBGHEFFHHHHHHFGGGGHHHHHGHHHHHHHHHHGDCGGGGHGGGGGGF
@M02034:409:000000000-BFKT7:1:2106:19124:2293 1:N:0:24
AAAGTCGAGGTGCCTAAAGTGGCAACCCAGACTCATCAGAAGGTTGGTGGTGTAGAGCTTCCTGTAGCCGCATGGCGTTCGTACTTAAATATGGAACTAACCATTCCAATTTTCGCTGTCTCTTATACACATCCCGAGCCCACGAGACC
+
ABBAADAADDABGGGGGFFGGGDFFDGEGHHGHHHHHHGGGFHBFHGEGGEFGHGFHFHHHGHGGGGHGEGEGGHEEFGGGEGHHHHHGHGGHHFHHHHHHGHGGDHHHGHHHGG?EGEEGFGHGHHHFHGHHBGG?C/BGEFC/<AAF
@M02034:409:000000000-BFKT7:1:2106:13337:2299 1:N:0:24
AAAGTCGAGGTGCCTAAAGTGGCAACCCAGACTACGAATTT
+
AAABAD3ADDAAFGGGFFGGGGGHHHHGGFHGH33BEA225
@M02034:409:000000000-BFKT7:1:2106:17710:2312 1:N:0:24
AAAGTCGAGGTGCCTAAAGTGGCAACCCAGACTATGAAGGCGGTTGGTGGTGTAGAGCTTCCTGTAGCCGCATGGCGTTCGTACTTAAATATGGAACTAACCATTCCAATTTTCGCTGTCTCTTATACACATCTCCGAGCCCACGAG
+
AAAA>DAADDABFGFGGGFGGC2FGEFFFDDFFHHHHHHHAEGEFAEEEFEGHHDGFGHHFEFG55DB@E>>F11B@1EFGAFHHGFHB?44BGBBEG3BF0FFD4DB4BFGFFGFGGEG2FFHGHGHFHHHGFHGD>/<@FHG?C@
@M02034:409:000000000-BFKT7:1:2106:17683:2360 1:N:0:24
AAAGTCGAGGTGCCTAAAGTGGCAACCCAGACTTGTGTGCAGGTTGGTGGTGTAGAGCTTCCTGTAGCCGCATGGCGTTCGTACTTAAATATGGAACTAACCATTCCAATTTTCGCTGTCTCTTATACACATCTCCGAGCCCACGAGACC
+
ABBBCFBBDBAAGGGGGGGGGGGHHHGGGHHGHHHHHHGHHHHGGFGFGGGFHHHHHHHHHHHHHHHHHGGGGGHHGGGGGGHHHHGHHHFHHHHGHHGHHHGHHHHHHHHHHHGGGGGHHHHHHHHHGHHHHHGHG@CGGGHGGGGGGG
@M02034:409:000000000-BFKT7:1:2106:12367:2366 1:N:0:24
AAAGTCGAGGTGCCTAAAGTGGCAACCCAGACTATT
+
AAAB>BA3>>AAFEGGBBGFGGFGFGGEGHHAG355
@M02034:409:000000000-BFKT7:1:2106:17316:2390 1:N:0:24
AAAGTCGAGGTGCCTAAAGTGGCAACCCAGACTAAGAAGAAGGTTGGTGGTGTAGAGCTTCCTGTAGCCGCATGGCGTTCGTACTTAAATATGGAACTAACCATTCCAATTTTCGCTGTCTCTTATACACATCTCCGAGCCCACGAGACC
+
A3AAAFBADD>ABGGGGGGGFFECHGHGGHHGGGHHGGGHGHHHHHGGGGDFHFHGHFHHHGHHFGHHHEEGGGG?EEGGFEGHHHH3FD44FGDGHHDGGFEHFGHFGGGHHFGEGGFHHHHHHHHHHHBHFHHHGCCCCGAFGCCGDG
@M02034:409:000000000-BFKT7:1:2106:18977:2396 1:N:0:24
AAAGTCGAGGTGCCTAAAGTGGCAACCCAGACTACGCCTCTGGTTGGTGGTGTAGAGCTTCCTGTAGCCGCATGGCGTTCGTACTTAAATATGGAACTAACCATTCCAATTTTCGCTGTCTCTTATACACATCTCCGAGCCCACGAGACC
+
>11>AF?ADDAAFGFGGGGGGGGFHFFGAEFFHHGGGGCFEC1FGFGAFEAFGGFFFBGGHCHGHHHHFGEECFHGEEGFEEFEGH2BGGBGHHDGHHBGHHHFFFHFFGHHHGGGGGFBGGGHFHGHBFHHHGFGGB<B<CGFGGG/CF
@M02034:409:000000000-BFKT7:1:2106:14151:2449 1:N:0:24
AAAGTCGAGGTGCCTAAAGTGGCAACCCAGACTAGTACGACTGTTGGTGGTGTAGAGCTTCCTGTAGCCGCATGGCGTTCGTACTTAAATATGGAACTAACCATTCCAATTTTCGCTGTCTCTTATACACATCTCCGAG
+
?A?AAF?BB@2>FGFGFD4ABFAGFFHEAGHEHHGDF5BFEGG3DGHEBBAABFH5FAGFH3FB5AG5FE00>EGFE>>?>?2?CGE3FGBFF@3@3@EFHGB33EG4GHHHGHE?EDE3G4?FGFH221BG?FGBC/<
@M02034:409:000000000-BFKT7:1:2106:18853:2473 1:N:0:24
AAAGTCGAGGTGCCTAAAGTGGCAACCCAGACTGATAATCAGGTTGGTGGTGTAGAGCTTCCTGTAGCCGCATGGCGTTCGTACTTAAATATGGAACTAACCATTCCAATTTTCGCTGTCTCTTATACACATCTCCGAGCCCACGAGACC
+
ABABAFBBBDAAGGGGGGGGGGGHGHHGGHGGHHHHHHHHHHHGGHGFFGEFGGHHHHHHHHHHHGHHHGGGGGHHGGGGGGHHHHEGHHHHHHGFGHGFFHFHHHHHHHHHHHEGGGGHHHHHHHHHFGHHHHBGFBDCCFHGG?FDGF
@M02034:409:000000000-BFKT7:1:2106:18277:2479 1:N:0:24
AAAGTCGAGGTGCCTAAAGTGGCAACCCAGACTTTGTCTGCTGTTGGTGGTGTAGAGCTTCCTGTAGCCGCATGGCGTTCGTACTTAAATATGGAACTAACCATTCCAATTTTCGCTGTCTCTTATACACATCTCCGAGCCCACGAGACC
+
3>3AADAADBAAGFGGGGGGGGGFHHGEGDFGHFGGDFEGBGHFHHHGGGAFFGHGHFFHGGHHFHGBFEF?EGHGEAEFGEFHHHHFHHFGGHFFGHHHHHGHGHHGFGFHHHGGGG/?EGFHFGFFFF2FCGHHFCC/@ECF@DF?EC
@M02034:409:000000000-BFKT7:1:2106:18510:2481 1:N:0:24
AAAGTCGAGGTGCTAAAGTGGCAACCCAGACTAATGAGGAGGTTGGTGGTGTAGAGCTTCCTGTAGCCGCATGGCGTTCGTACTTAAATATGGAACTAACCATTCCAATTTTCGCTGTCTCTTATACACATCTCCGAGCCCACGAGACCA
+
BBBBBFBBBBAAGF5GGFGFGGHHHGGFHHGHHGHHHHHHGGEGHGFGGDFHHFFGFHHHHHHHHHHGGGGGGHEEEEGEEFGHHHFHEHBHHHHHHHHHEHGHGGGHHHGHHGGGGGHHFHHHHFFHHFHHGFHFCGGGGHGGGGGGGF
@M02034:409:000000000-BFKT7:1:2106:14676:2484 1:N:0:24
AAAGTCGAGGTGCCTAAAGTGGCAACCCAGACTCAGATAAGGGTGGTGGTGTAGAGCTTCCTGTAGCCGCATGGCGTTCGTACTTAAATATGGAACTAACCATTCCAATTTTCGCTGTCTCTTATACACATCTCCGAGCCCACGAGACCA
+
ABBAAFABBB>>BGFGGCFGFFEFFGHDGH2FE3BF3EGFBF2B2EBA1EFFGH5F53FAAFGGEGHDFGEEFF?EE/B?BBFEFHFFH4BGHD3B333BGEFHHBG4?FHHHC?AAEBGFBFGHHEHGF2CGH2ECD/</?ACC?EGGF
@M02034:409:000000000-BFKT7:1:2106:19449:2490 1:N:0:24
ACAGTCGAGGTGCCTAAAGTGGCAACCCAGACTGTTATGTGTGTTGGTGGTGTAGAGCTTCCTGTAGCCGCATGGCGTTCGTACTTAAATATGGAACTAACCATTCCAATTTTCGCTGTCTCTTATACACATCTCCGAGCCCACGAGACC
+
?11AAF1>>A>AGGGGGGGGBGG0FGFEGHCFCGFHGHGHHEGHH//EAEBBFDGFFHHHH1GFFHHGHG/EFEHHGCGAEEBFAG21BD2FGEFEBF1BEEHFHHHHGHHHGFEFGEEFEEHHGHGGHHEHHHFHG/@<CCHEBA@ACC
@M02034:409:000000000-BFKT7:1:2106:18716:2505 1:N:0:24
AAAGTCGAGGTGCCTAAAGTGGCAACCCAGACTACGCCTTGGGTTGGGGGTTGTAGAGCTTCCTGTAGCCGCATGGCGTTCGTACTTAAA
+
>AABADA3>@ABGGGFFGGGGGFHHDHGFHHGHBBE2AG2F3BBFEG0A0EECE5@5FFHFF3B3F4FFB?//>?F1>EE??EH/GGGDE
@M02034:409:000000000-BFKT7:1:2106:14995:2517 1:N:0:24
AAAGTCGAGGTGCCTAAAGTGGCAACCCAGACTAATACGAAGGTTGGTGGTGTAGAGCTTCCTGTAGCCGCATGGCGTTCGTACTTAAATATGGAACTAACCATTCCAATTTTCGCTGTCTCTTATACACATCTCCGAGCCCACGAGACC
+
CCCCBFBCCCABGGGGGGGGGGGHHHHGGHHGHHHHHHHDGEEFFGGEFEEFGHGFHFHHHHHHGHGGFFGFGGHGGGGGGEFHHHHHHHHHFGEBGHHHFFFHHHHGHHHGHHEEFGEDHFHHGHHBGHHHHHHHD?DGGEHGDGGGCF
@M02034:409:000000000-BFKT7:1:2106:14977:2517 1:N:0:24
AAAGTCGAGGTGCCTAAAGTGGCAACCCAGACTACTCTTGTGGTTGGTGGTGTAGAGCTTCCTGTAGCCGCATGGCGTTCGTACTTAAATATGGAACTAACCATTCCAATTTTCGCTGTCTCTTATACACATCTCCGAGCCCACGAGACC
+
BBBABFBBBBAAGGGGGGGGGGGHHHHGGGGGHHHHHGGGAFFGFGGGFFEFHHHGHHGHHHHGGHHHHGGGGGHHGEGGGGHHHHGHHHGHHGFGHFHHHHHHHHHHHHHHHHGGGGGGHHHHHHHHFHHGHHHFD/CGGGHGGCFDD<
@M02034:409:000000000-BFKT7:1:2106:14337:2518 1:N:0:24
AAAGTCGAGGTGCCTAAAGTGGCAACCCAGACTACTAATCAGGTTGGTGGTGTAGAGCTTCCTGTAGCCGCATGGCGTTCGTACTTAAATATGGAACTAACCATTCCAATTTTCGCTGTCTCTTATACACATCTCCGAGCCCACGAGA
+
BBBABFABBBAACGGGGGGGGGDGEBC?FFAAGG3GFHHFGFCGHHCBAEAAB3GFF5GHHHHFBGDGFEA>EEHGG>EEE>BGHFFFHFBGFH3@GF3BFFDEBGHBFGGHHBEEFE?344BFFFE3B2G2CGH2</<BBCCF@@CD
@M02034:409:000000000-BFKT7:1:2106:21042:2536 1:N:0:24
AAAGTCGAGGTGCCTAAAGTGGCAACCAGACTAAGCAGGAGGTTGGTGGTGTAGAGCTTCCTGTAGCCGCATGGCGTTCGTACTTAAATATGGAACTAACCATTCCATTTTTCGCTGTCTCTTATACACATCTCCGAGCCCACGAGACC
+
BBABBFAA3AAAGGGGGFEFFBF4ABGFHGFHH3FHFCFEE2EBE2BAEEEGHGFFDGFGFFGFGFHFFECGGHHGFGGGEFGHH4B3BEFHHGFCG33B0?GEGHH4FGHH3//EEE3FBHFFG2B?F1BC?GB/<<B</</DC?DEE
@M02034:409:000000000-BFKT7:1:2106:10860:2541 1:N:0:24
AAAGTCGAGGTGCCTAAAGTGGCAACCCAGCCTCCGCCTCATGTTGGTGGTGTAGAGCTTCCTGGAGCCGCATGGCGTTCGTACTTAACTATGGAACTAACCATTCCAATTTTCG
+
AAAAADAA?DAAGGFFGBGEDFFHGHGDEF22B2AEDEF?3DF5BFCEEE11B3F555B353BA32BBA>E@1EF1>?/F1E?CGFH3B@@@EF333?3F?03B?4F444BF44<
@M02034:409:000000000-BFKT7:1:2106:12068:2565 1:N:0:24
AAAGTCGAGGTGCCTAAAGTGGCAACCCAGACTGGGAGTGCGGTTGGTGGTGTAGAGCTTCCTGTAGCCGCATGGCGTTCGTACTTAAATATGGAACTAACCATTCCAATTTTCGCTGTCTCTTATACACATCTCCGAGCCCACGAGACC
+
AAAAAFBABBABGGGGGGGGGGGGHHGGGECFHHEFFFEGGCGEGEGEFFEFFGHFGFHHGHHFBEGFGEFEGGHFEGGGEGGHHHHHFGFGFGFDGHGHHHHHHHHHHGHHHHGGGGGFHHHHHHFGGHFHFGDBEBCBDGHGGGGGGF
@M02034:409:000000000-BFKT7:1:2106:16930:2565 1:N:0:24
AAAGTCGAGGTGCCTAAAGTGGCAACCCAGACTTGGACTCCTGTTGGTGGTGTAGAGCTTCCTGTAGCCGCATGGCGTTCGTACTTAAATATGGAACTAACCATTCCAATTTTCGCTGTCTTT
+
>AAA1DAADD1>1CFGGBF3BGGHHAGGGGHFGF1AB11BFAC1FFEEFEFEGGF2BDFHHBGDADDGFEC?EGHCEEEEF/G/CEGGGF22@F11BF1FFFHHHHF2B>GHD2EEAE/<GFF
@M02034:409:000000000-BFKT7:1:2106:17739:2574 1:N:0:24
ACAGTCGAGGTGCCTAAAGTGGCAACCCAGACTGCGTGGGCGGTTGGTGGTGTAGAGTTCCTGTAGCGGCATGGCG
+
>3>>AD>ADD>AEEGFGGGGFGGGHHGEEGFFEHAEEA2AAEGE0EG1F?EB?3F55BEBF4FG4FG/>/E?GF0E
@M02034:409:000000000-BFKT7:1:2106:11978:2578 1:N:0:24
AAAGTCGAGGTGCCTAAAGTGGCAACCCAGACTCGT
+
>1>1>F>>1A>ABGGGGGGGB1ABFFGEFHGFGB0B
@M02034:409:000000000-BFKT7:1:2106:13260:2579 1:N:0:24
AAAGTCGAGGTGCCTCAAGTGGCAACCCAGACTGGTGGTGGTGGTGGGCTTCCAGTAGTC
+
>33A>@3>A2>>BFG4CGGGDGFFHFFAFHH2BF2BGG2AE2A2BFAA12B235D55555
@M02034:409:000000000-BFKT7:1:2106:11742:2588 1:N:0:24
AAAGTCGAGGTGCCTAAAGTGGCAACCCAGACTAAGCAGAAGGTTGGTGGTGTAGAGCTTCCTGTAGCCGCATGGCGTTCGTACTTAAATATGGAACTAACCATTCCAATTTTCGCTGTCTCTTATACACATCTCCGAGCCCACGAGACC
+
ABBBBFABBBABGGGGGGGGGGGHHFHFFHGFHHHHHHHHAGHFGHGGGGEFHHHGHHHHHFHHGHGGGEGGGGHHFFGGGGGHHHHHHHHGHHFFHHHHEFDGHGFGHHHHHHGGGGGHFHHHGHHGHHGHHHFFG@GGGEGGGGGGGF
@M02034:409:000000000-BFKT7:1:2106:13241:2590 1:N:0:24
AAAGTCGAGGTGCCTAAAGTGGCAACCCAGACTGGGGG
+
BBBBBFBBDBBBGGGGGGGGGGFHGGHGDDGFGFH2EC
@M02034:409:000000000-BFKT7:1:2106:11974:2597 1:N:0:24
AAAGTCGAGGTGCCTAAAGTGGCAACCCAGACTCGTTATAATGTTGTGGTGTAGAGCTTCCTGTAGCCGC
+
A?>AAFAADBABGGGGGGGFDGFFHHHGGGHGFGCGFAG55DGGBG2BA2A1F55B5AFF3FBFGGFF?E
@M02034:409:000000000-BFKT7:1:2106:17214:2609 1:N:0:24
AAAGTCGAGGTGCCTAAAGTGGCAACCCAGACTGTTTGGGAGGTTGGTGGTGTAGAGCTTCCTGTAGCCGCATGGCGTTCGTACTTAAATATGGAACTAACCATTCCAATTTTCGCTGTCTCTTATACACATCTCCGAGCCCACGAGACC
+
BACCADAABDAAGGGGGGGGFGGHHHHGGHHGHHHHHHGGBFGEHHGGFGEGGGHHHHHHHGHHGFHHHGGGGGGHGGGGGGHHHHHHHHHGGHGFHHGFGHGFHHFHHHHHHGGGGGFGHHHHHHHHHHEHHHHEG<@DGGEGG/DDFF
@M02034:409:000000000-BFKT7:1:2106:18782:2610 1:N:0:24
AAAGTCGAGGTGCCTAAAGTGGCAACCCAGACTCCGCGTCCTGTTGGTGGTGTAGAGCTTCCTGTAGCCGCATGGCGTTCGTACTTAAATATGGTACTAACCATTCCAATTTTCGCTGTCTCTTATACACATCTCCGAGCCCACGAGACC
+
CCCCCFCBDCABGGGGGGGGGGGHHHHGGHHGHHGGFGGGCEHHHHGFGGEFHFHEHGFHEHHHFGFFHEFGGGFCE1ECEE2GHGFBHHGHHH4?EGFGHHFGDGHFEFGHHFFEGFCDDHFHFGFHFHDGFGFFE@DGGGGAC<D.DF
@M02034:409:000000000-BFKT7:1:2106:15229:2611 1:N:0:24
AAAGTCGAGGTGCCTAAAGTGGCAACCCAGACTGGGAAGGAGGTTGGTGGTGTAGAGCTTCCTGTAGCCGCATGGCGTTCGTACTTAAATATGGAACTAACCATTCCAATTTTCGCTGTCTCTTATACACATCTCCGAGCCCACGAGACC
+
BCCBBFABBCABGGGGGFGGGFGHGHHGGHHGHHHHHHGGCGGGHGGEFGFFFDHHGGHHGFHG5DFGHGG0EEFCFFGGGFFFHHHGHHGHGGBFHHHHFHFHFHHFHHHHHFEFGGADBBF3DBDB3?DGFGHDEBFC@FAFDCD/AF
@M02034:409:000000000-BFKT7:1:2106:19346:2615 1:N:0:24
AAAGTCGAGGTGCCTAAAGTGGCAACCCAGACTCCGG
+
AAABBFABBBAAGGGGGGGFGGGHHHHGGHHGH332A
@M02034:409:000000000-BFKT7:1:2106:17697:2620 1:N:0:24
AAAGTCGAGGTGCCTAAAGTGGCAACCCAGCCTAATGTG
+
ABAAADAABDAAFGGGGGGGGGFHFHHGGGAFCGE5555
@M02034:409:000000000-BFKT7:1:2106:15755:2626 1:N:0:24
AAAGTCGAGGTGCCTAAAGTGGCAACCCAGACTATGGGTGGTGTTGG
+
>3AA3BA>DAAAGGFB4FGGGGFHEFAEDFHFG35AABFE2BFA2AA
@M02034:409:000000000-BFKT7:1:2106:19365:2628 1:N:0:24
AAAGTCGAGGTGCCTAAAGTGGCAACCCAGACTCCGGAGCCGGTTGGTGGTGTAGAGCTTCCTGTAGCCGCATG
+
>?AA>B>AD>>>BFGA4BEEFGFFGEFEAGHFGFHFGEEE2AEAAEE1AEBAABFFHDGGBGFBB5DDBEE/EB
@M02034:409:000000000-BFKT7:1:2106:15738:2635 1:N:0:24
AAAGTCGAGGTGCCTAAAGTGGCAACCCAGACTACGGGTTATGTTGGTGGTGTAGAGCTTCCTGTAGCCGCATGGCGTTCGTACTTAAATATGGAACTAACCATTCCAATTTTCGCTGTCTCTTATACACATCTCCGAGCCCACGAGACC
+
BBBABFBBBBBBGGGGGGGGGGGHHHHGGHHGHHHGGGAFHHHHHHHEFGFFGFHGGHHHHHHGFFFHHGGGGGHFGFGGGEFHHHHHHHEGGHFGFHGFHHFHGFHGHHHHHGFFGGFFHHHHGHGHHHGHHHHG?/BCF/GFC@DCAC
@M02034:409:000000000-BFKT7:1:2106:18229:2641 1:N:0:24
AAAGTCGAGGTGCCTAAAGTGGCAACCCAGACTCATAAGCAGGTTGGTGGTGTAGAGCTTCCTGTAGCCGCATGGCGTTCGTACTTAAATATGGAACTAACCATTCCAATTTTCGCTGTCTCTTATACACATCTCCGAGCCCACGAGACC
+
AAAA>FBABDBAGGGGGGGGGGFHHHGGGHHGHEGFHFGBBBGBBBCAAEEFFFGEFDFG5BFBB5DDBEA0BEF1>EEF1EFGFFGF@4BFEGB3FGHF303BB?FFHHGHH4>?<E?B?FFEBFG???DFFGFDC>DGGGEGGGGDE?
@M02034:409:000000000-BFKT7:1:2106:16538:2642 1:N:0:24
AAAGTCGAGGTGCCTAAAGTGGTAACCCAGACTCTGGTTCCGGTTGGTGGTGTAGAGCTTCCTGTAGCCGCATGGCGTTCGTACTTAAATATGGAACTAACCATTCCAATTTTCGCTGTCTCTTATACACATCTCCGAGCCCACGAGACC
+
?AABBFBBDA>AFFGGGGFFBFDFGCGGFH4FGHHHHFGHHGG?EEEEFE1BFFHFHFHHFGGGBGHFHGEFGEHHGEEFGEFGHHGFHHEHHHDF@GGHHHGHGHFGHGHHHFGGGGEFHFGHFHGHHHFFFHFDE@FCCEGEC<AECF
@M02034:409:000000000-BFKT7:1:2106:15730:2653 1:N:0:24
AAAGTCGAGGTGCCTAAAGTGGCAACCCAGACTACGGGTTATGTTGGTGGTGTAGAGCTTCCTGTAGCCGCATGGCGTTCGTACTTAAATATGGAACTAACCATTCCAATTTTCGCTGTCTCTTATACACATCTCCGAGCCCACGAGACC
+
AABBBFAB3AABGGGFFFGGGGGHHHF?FHHFHHGGGGEFHGHHHHEEFGGFHHHFHHHHHHHHHFGHHGGGGGHGGEEFFEHGHHHGHFFFHH3DFF3FCGDGEHHGHFFHHHGGGGE?GGHHHH22?F11FGFGG//<>FGGGCGGFA
@M02034:409:000000000-BFKT7:1:2106:20767:2653 1:N:0:24
GCTCTTAAAGAGGAGAAAGGTCATGCTGGTGAGGGCTTCTAACTTTACTCAGTTCGTTCTCGTCGACAATGGCGGAACTGGCGACGTGACTGTCGCCCCAAGCAACCTGTCATATATA
+
ABBBBFFFFFFFGGFCGGGGGGHGHB55BGH5FHGGHHHHHFHGHHHHHHGHHHGGEHHGGGGGGEFEEGHHHGGEFGHHHHGGGGGGHGGEHHGHGGGFGEGFFHHHGHH3B33@2@
@M02034:409:000000000-BFKT7:1:2106:18225:2659 1:N:0:24
AAAGTCGAGGTGCCTAAAGTGGCAACCCAGACTCATAAGCAGGTTGGTGGTGTAGAGCTTCCTGTAGCCGCATGGCGTTCGTACTTAAATATGGAACTAACCATTCCAATTTTCGCTGTCTCTTATACACATCTCCGAGCCCACGAGAC
+
AABB>DAADBAAGGGGGGGGEGFHHGHGGHHDHHFGHHHH5BFAFBEEAFEFBFGFFFHEDFFFBDD5ABEEEFBCEEEFEFCGGHGHBFGFDFBBEHEG303BG4BDGHHGHDEEGGEGEDFHFHHHHFFHEGGFG/@CGGHEGG/CF
@M02034:409:000000000-BFKT7:1:2106:21236:2677 1:N:0:24
AAAGTCGAGGTGCCTAAAGTGGCAACCCAGACTGCGGC
+
1>>1AD>AADAAGFGGGGGG1BECHHGGAFAFHHBA0E
@M02034:409:000000000-BFKT7:1:2106:20171:2695 1:N:0:24
AAAGTCGAGGTGCCTAAAGTGGCAACCCAGACTCTTTGTCGTGTTGGTGGTGTAGAGCTTCCTGGGG
+
CCCCCFBCCCBBGGGGGGGGGGGGHHHGGHH2G33D55DABFEHAGCA2AEC13D5A53B5BAF31A
@M02034:409:000000000-BFKT7:1:2106:12217:2713 1:N:0:24
AAAGTCGAGGTGCCTAAAGTGGCAACCCAGACTGTGGGTGGGGTTG
+
AABBADABBBBBGGGGGFFGFBFFFHHGGGGGHHEGHGGDEAC1AA
@M02034:409:000000000-BFKT7:1:2106:20777:2719 1:N:0:24
AAAGTCGAGGTGCCTAAAGTGGCAACCCAGACTTTGGATTTTGTTGGTGGTGTAGAGCTTCCTGTAGCCGCATGGCGTTCGTACTTAAATATGGAACTAACCATTCCAATTTTCGCTGTCTCTTATACACATCTCCGAGCCCACGAGACC
+
BBBCCFBBBBAAGGGGGGGGGGGHHGHGGGFFGHHHGFHHGHHHHHHGFGEFHEHFFFGHHGHHBFGHHEGCFGHGEEGGGGFHHHHFHHEHHHEFHHGHHHFHHFHGGGGHHGE?EGGHHHGHGHHHHHGGGGFBG@BCGGGFCDCDC<
@M02034:409:000000000-BFKT7:1:2106:15972:2730 1:N:0:24
AAAGTCGAGGTGCCTAAAGTGGCAACCCAGACTCGGCTTTCTGTTGGTGGTGTAGAGCTTCCTGTAGCCGCATGGCGTTCGTACTTAAATATGGAACTAACCATTCCAATTTTCGCTGTCTCTTATACACATCTCCGAGCCCACGAGACC
+
A3>AAFAA3D>ABGGGFGGGGGGGHHHGGGFFFGGDFGGHHHHHHGHEGGEAFBFBGHFGHFHGHHGHHGE@EEGGFEEFEEFGHHFFHFFHHB3BFG3FEGHHHHHFHHHHHFFFGFEGDBFGFHGHHGHHGHHGG@DGFFHGGCGGDG
@M02034:409:000000000-BFKT7:1:2106:10213:2733 1:N:0:24
AAAGTCGAGGTGCCTAAAGTGGCAACCCAGACTACGTATCATGTTGGTGGTGTAGAGCTTCCTGTAGCCGCATGGCGTTCGTACTTAAATATGGAACTAACCATTCCAATTTTCGCTGTCTCTTATACACATCTCCGAGCCCACGAGAC
+
BBBBBFABBBBBGGGGGFGFFFGHHHHGGHHGHH3E23FGGGHHHHHGGGEFBAGFHHHHGHHHGHHGHGGCGGHFGGGFGGHHHHHGHHGHGFFEHHFFHGBHGHGFGGHHHGGGGGFFHFHHHHHHHHHHGHGHF/BBFGHGF@DGG
@M02034:409:000000000-BFKT7:1:2106:11480:2751 1:N:0:24
AAAGTCGAGGTGCCTAAAGTGGCAACCCAGACTTGGTAGCGTGTTGGTGGTGTAGAGC
+
@AABAFABBBAAGGGFG4FFG4CCHHGGGDFFHD3C3ABFEEFGFE2E11A1F3F555
@M02034:409:000000000-BFKT7:1:2106:11498:2752 1:N:0:24
AAAGTCGAGGTGCCTAAAGTGGCAACCCAGACTCGGGAGCGTGTTGGGGGTGTAGAGGTTGCTGTAGGTGCAT
+
AABB>BA>DDABGGGEGFGGFGFHHHHFGHHGH322A2A2A2BB1AA00AE0>@D@52B22B33@3B33BE3B
@M02034:409:000000000-BFKT7:1:2106:13163:2764 1:N:0:24
AAAGTCGAGTTGCCTAAAGTGGCAACCCAGACTCATCTTCCGGTTGGTGGTGTAGAGCTTCCTGTAGCCGCATGTCGTTCGTACTTAACTATGGAACTAACCATTCCAATTTTCGCTGTCTCTTATACACATCTCCG
+
>1AA1B>AD1>BFGGFFGGGDGFFG0BEFHHFHHHHH2DGDEE/BEEEAEEFBFGFFFHC1BAFGFFDAEE@F?1DBFEGEFFGGGGH1BEGFCB1BGBBBB1BG>2BEGFHEGGCFG?GGDGFHH2BDBD111D1A
@M02034:409:000000000-BFKT7:1:2106:17477:2765 1:N:0:24
AAAGTCGAGGTGCCTAAAGTGGCAACCCAGACTAATAAGATTGTTGGTGGTGTAGAGCTTCCTGTAGCCGCATGGCGTTCGTACTTAAATATGGAACTAACCATTCCAATTTTCGCTGTCTCTTATACACATCTCCGAGCCCACGAGACC
+
CCCCCFABCCBBGGGGGGGGGGGHHHHGGHHGGHHHHHHHHHHHHHHEFEEFHFHFHHFHHHHHGGHFHGGEGGGGGEEGGGFHHHHGHHHHFHBDGHHHFHFHHHGEHHGGHGGCEGEHHEGFFHHFFGFHGHGDD@@CFEEEDCGGGE
@M02034:409:000000000-BFKT7:1:2106:14019:2772 1:N:0:24
AAAGTCGAGGTGCCTAAAGTGGCAACCCAGACTTTTGGTGGTGTAGGGGTTCCAGAAGTCGCAGTGGGT
+
>3AA>BA>D2>AGGFF444AAFBFGFFFEDHABA5DAAF2EFC23D3B11A1A5D333A5AA01B3?1?
@M02034:409:000000000-BFKT7:1:2106:21471:2807 1:N:0:24
AAAGTCGAGGTGCCTAAAGTGGCAACCCAGACTACGTAGTATGTTGGTGGTGTAGAGCTTCCTGTAGCCGCATGGCGTTCGTACTTAAATATGGAACTAACCATTCCAATTTTCGCTGTCTCTTATACACATCTCCGTGCCCACGAGAC
+
A@AAA31ADD1ACGGGGGGG1AC0AGHGCHHFFHHCHHHCDGFHHFEGGGEFFBGFGHHHGHHHHGHHHFGGGEHGGGGFEE0?CG21EFBGGH1BFG1B@BFGBGGHFFGHHB?EG?/1BEGG1FFFFB1FFHGHG/??GFEGG/</?
@M02034:409:000000000-BFKT7:1:2106:11923:2831 1:N:0:24
AAAGTCGAGGTGCCTAAAGTGGCAACCCAGACTCGTA
+
A@AAAFAADDAAGGGF1EGFGGGBGHHFGHCFHC00B
@M02034:409:000000000-BFKT7:1:2106:15218:2840 1:N:0:24
AAAGTCGAGGTGCCTAAAGTGGCAACCCAGACTGTTGGTGGT
+
A?AA>DAA11AA1BAFBFA31BACG0BAFG0BGFA210EF?E
@M02034:409:000000000-BFKT7:1:2106:12848:2841 1:N:0:24
AAAGTCGAGGTGCCTAAAGTGGCAACCCAGACTCGGGTGCGGGTTGGTGGTGTAGAGCTTCCTGTAGCCGCATGGCGTTCGTACTTAAATATGGAACTAACCATTCCAATTTTCGCTGTCTCTTATACACATCTCCGAGCCCACGAGACC
+
CCCCCFBBBCAAGGGGGGGGGGGHHHHGGGHGGHEDAAEEG?EEFGGGFDFEFHGF5GHHGHHHFGGGHGGGGGGBEGGGGGGHHHBDGHHHHHHEGHFGBFBGHGFFHHHHHHGGGGGHHHHHHHGHHHFGHHGFGCGGGGHGGCFEGE
@M02034:409:000000000-BFKT7:1:2106:13286:2846 1:N:0:24
AAAGTCGAGGTGCCTAAAGTGGCAACCCAGACTCCGTTTATG
+
>3>AAFBB?DAAGGGFGGGGGGGGHHHGDAFGHF3BAAG255
@M02034:409:000000000-BFKT7:1:2106:20703:2855 1:N:0:24
AAAGTCGAGGTGCCTAAAGTGGCAACCCAGACTCGTGGGGGTGTTG
+
BAAABFBBDD2AGGGGGGGGCGGHHHHGFGGGH3EG22A220AAAG
@M02034:409:000000000-BFKT7:1:2106:20420:2872 1:N:0:24
AAAGTCGAGGTGCCTAAAGTGGCAACCCAGACTGTGTGGTGGGTTGGTGGTGTAGAGCTTCCTGTAGCCGCATGGCGTTCGTACTTAAATATGGAACTAACCATTCCAATTTTCGCTGTCTCTTATACACATCTCCGAGCCCACGAGACC
+
AAAAAFBBBBAAGGGGGGGFGGGGHHHGGHHGHHHGFGEBFFGGGGGFFGEFGFHFHFHHHHHHFHHGHGCEGGHGFEFFFFGHHH4GHHFHHH3FFHHHGHBHFGHGHHHHHGFGGGGFHHGHHHGFDGFHHHGFE@CCDFFGGCFGG<
@M02034:409:000000000-BFKT7:1:2106:10960:2941 1:N:0:24
AAAGTCGAGGTGCCTAAAGTGGCAACCCAGACTAAGTATACGGTTGGTGGTGTAGAGCTTCCTGTAGCCGCATGGCGTTCGTACTTAAATATGGAACTAACCATTCCAATTTTCGCTGTCTCTTATACACATCTCCGAGCCCACGAGACC
+
AABAADABBBAAGGGFFGGGGGGGHHHGGHEGHHHHGHHHGHGGFGGGFGEFGHHFFDGGHHHGGFHFGGC>EEHHGGGGGGFHHHHFFHGHHHHEGGFFBFBGGEFFHHFFHHEDFGEHHHGHHHFGFHGGFGGGD<@BBCHEG/@DGF
@M02034:409:000000000-BFKT7:1:2106:18757:2943 1:N:0:24
AAAGTCGAGGTGCCTAAAGTGGCAACCCAGACTCCGCAGCCTGTTGGTGGTGTAGAGCTTCCTGTAGCCGCATGGCGTTCGTACTTAAATATGGAACTAACCATTCCAATTTTCGCTGTCTCTTATACACATCTCCGAGCCCACGAGACC
+
BBBBBF3ADBAAGGGGGGGGGFGHGHHGGHFFHHHGGGFFAHHHGFGEFCGFGFHFEBDFDFHHGDGHHGGFGFHFGEGFG?2FEG4FGGFHGG3BEFHHGGFHF4B?HHHHHDEGGCEHFFGH3HGFFFDGHHHFG/@CGGHGCFGGGC
@M02034:409:000000000-BFKT7:1:2106:13485:2954 1:N:0:24
AAAGTCGAGGTGCCTAAAGTGGCAACCCAGACTAAGAAGCAGGTTGGTGGTGTAGAGCTTCCTGTAGCCGCATGGCGTTCGTACTTAAATATGGAACTAACCATTCCAATTTTCGCTGTCTCTTATACACATCTCCGAGCCCACGAGAC
+
ABAA>DABBBBBCGGGGGGGGFGFHGFGGGHGHHFGHHHGBFFFFHGEAEECABGGHDGBGGHFFGFFFEECGEGFGEGFG>?FGHHFFHFFFFBBFGFGFA3FHFGFHEHFEBEFGFEGFHHGFHFHECGHGHHFCC/B@CCFGGGGG
@M02034:409:000000000-BFKT7:1:2106:17826:2978 1:N:0:24
AAAGTCGAGGTGCCTAAAGTGGCAACCCAGACTAATGAGAAGGTTGGTGGTGTAGAGCTTCCTGTAGCCGCATGGCGTTCGTACTTAAATATGGAACTAACCATTCCAATTTTCGCTGTCTCTTATACACATCTCCGAGCCCACGAGACC
+
ABBBBFBBBB>AGGGGGGFBGGFFHHHEGHHEHHHHHHHGHHHFHGGFFG1BBFGDGHHHHFHGFFHHGGGGGEGFEEEFEEGHHHGBGHFFGHGHCGHFHHGHGHFFFHHGHHGGGGGFHHHHHHGFGHHHFHGFF<D/DGHGGGGFD<
@M02034:409:000000000-BFKT7:1:2106:19279:2978 1:N:0:24
AAAGTCGAGGTGCCTAAAGTGGCACCCAGACTCCTCCTCGTGTTGGTGGTGTAGAGCTTCCTGTAGCCGCATGGCGTTCGTACTTAAATATGGAACTAACCATTCCAATTTTCGCTGTCTCTTATACACATCTCCGAGCCCACGAGACCA
+
CCCCBFBCCCBCGGGGGCGFGGGHHGGGHDFHGGHHHHHEFHHHHHBFEBFFHFEGHHHGHHHHHHFHGEGGGGHGEFGGGHHHHGGHFGGHHGHHFFHHHHGHHHGGHHHHHGEFAEGHGHHFHGDHBGHHHHFFBDGCGHGGCC<CGC
@M02034:409:000000000-BFKT7:1:2106:13529:3007 1:N:0:24
AAAGTCGAGGTGCCTAAAGTGGCAACCCAGACTCAGCCTACTGTTGGTGGTGTAGAGCTTCCTGTAGCCGCATGGCGTTCGTACTTAAATATGGAACTAACCATTCCAATTTTCGCTGTCTCTTATACACATCTCCGAGCCCACGAGAC
+
ABCCADABCBBBGGGGGGGGGGGHFHHGGHHGHFGHHHGFAFGDGHGAAEBFBGHFFAFGGHHGFEFFFEEEGGHFFGGGGGHHHHHHFHHHFFFEFHHGHHBGHHFGHHHHHHEGGGEFFFHHHHGGFHGHHHHFC<CCGFHGGGGGG
@M02034:409:000000000-BFKT7:1:2106:20675:3062 1:N:0:24
AAAGTCGAGGTGCCTAAAGTGGCAACCCAGACTCAGAAGACTGTTGGTGGTGTAGAGCTTCCTGTAGCCGCATGGCGTTCGTACTTAAATATGGAACTAACCATTCCAATTTTCGCTGTCTCTTATACACATCTCCGAGCCCACGAGACC
+
AABB>DA?D?B>FGFGGGGGGGGHHHGFGHHAGH3FH5BB3BF3FFAB2EECBAG5FEGC5FDFGEB5BEF0EE110EE?EEFHAGHB3BFFF333FCFB3B3B3B?BBGHHH4@FGD/3BBFD4?FFB?2BFGB2?@C/BA/F/A/C/?
@M02034:409:000000000-BFKT7:1:2106:21617:3087 1:N:0:24
AAAGTCGAGGTGCCTAAAGTGGCAACCCAGACTATGAAGCAGGTTGGTGGTGTAGAGCTTCCTGTAGCCGCATGGCGTTCGTACTTAAATATGGAACTAACCATTCCAATTTTCGCTGTCTCTTATACACATCTCCGAGCCCACGAGACC
+
AA?AAFAADDAAFGFGGGGFGF0AAFFECGCCGA1FFFGBAGHFFFCEEEEFEGHEFHHHFFGEE2EDBAAEFFHAE>ECE?CGABFGF2B2FF11F@GHB>BGFEFDFGHBGFEGGGE1BDFGHGFFDGFGCHH1?/BBC//FCCGGCE
@M02034:409:000000000-BFKT7:1:2106:16396:3088 1:N:0:24
AAAGTCGAGGTGCCTAAAGTGGCAACCCAGACTAAGGATCAGGTTGGTGGTGTAGAGCTTCCTGTAGCCGCATGGCGTTCGTACTTAAATATGGAACTAACCATTCCAATTTTCGCTGTCTCTTATA
+
ABAABFBBBB>ABGGGGGDEFFGHHHHGGHHGHHHFHHGHFHHDGGFEFGEFEGHHGFHHHHHGFGHHHEEFGEHHGGGGFEGFHG4BFH44BGFEGF@GCGGHFHHHEFFHFHGGGGGFBHHGFHH
@M02034:409:000000000-BFKT7:1:2106:20931:3092 1:N:0:24
AAAGTCGAGGTGCCTAAAGTGGCAACCCAGACTGCTCCGGCGGTTGGGGGTGTAGAGCTTCCTGTAGCCGCATTGCGTTCGTACTTAAATATGGAACTAAC
+
AAABADAABBABGGGF4AADEFFHHHHGGGHGHFCFHHE?AAFEEEA0>E//>FBGE4FGBFFF3BF4BE?@E/B3EEGEFF2F?F2BBFFBBF22B?22?
@M02034:409:000000000-BFKT7:1:2106:11935:3097 1:N:0:24
AAAGTCGAGGTGCCTAAAGTGGCAACCCAGACTGGGGGGGGGTTGGTGGTGTAGAGCTTCCTGTAGCCGCATGGCGTTCGTACTTAAATATGGAACTAACCATTCCAATTTTCGCTGTCTCTTATACACATCTCCGAGCCCACGAGACCA
+
BBCCCFCCCCBCGGGGGGGGGGGHHHHGGHHGHH2GGGGGFFBFFF;;A;A;BF/FFEFFFFFFFFFFFAFFBFA9DFFFFFEEFFFFFF/;99/:BFFFF/BFFF//BFFFF;.AD;BFFFFFFBBFFBFFFFFFAFAFFFFF;BDAE;
@M02034:409:000000000-BFKT7:1:2106:20911:3097 1:N:0:24
AAAGTCGAGGTGCCTAAAGTGGCAACCCAGACTGCTCCGGCGGTTGGTGGTGTAGAGCTTCCTGTAGCCGCATGGCGTTCGTACTTAAATATGGAACTAACCATTCCAATTTTCGCTGT
+
ABBBBDAABBAAFGGGGGGGGFGHHHHGGHHFFHFHHHGCGECGGAEEFGEFH3GB5BFGFEGHDFFHHG//?EHGG/>?E/CC?FBBF4?FG3??FCFGFH2GDGHFFHGHFG?/B/?
@M02034:409:000000000-BFKT7:1:2106:10656:3107 1:N:0:24
AAAGTCGAGGTGCCTAAAGTGGCAACCCAGACTCCGCCTCCTGTTGGTGGTGTAGAGCTTCCTGTAGCCGCATGGCGTTCGTACTTAAATATGGAACTAACCATTCCAATTTTCGCTGTCTCTTATACACATCTCCG
+
AA?AAB>>A2>>BGGFGFGGGGC4CGGEGFAGHFCFGCFGDCGF5FFAFEAB13FDG5FF5FGBBAAB3B>>EB?1EEEFGE2?F4FF@@4BDG33BGFHBGBBGFGEHHGHHBEEEEEBGGDGGG2F2FGHGGFFD
@M02034:409:000000000-BFKT7:1:2106:9200:3114 1:N:0:24
AAAGTCGAGGTGCCTAAAGTGGCAACCCAGACTAATAAGAAGGTTGGTGGTGTAGAGCTTCCTGTAGCCGCATGGCGTTCGTACTTAAATATGGAACTAACCATTCCAATTTTCGCTGTCTCTTATACACATCTCCG
+
AAAB>DAADDAAGGGGGGGGFFFFFC4EFHHFFHFHHHGGAGFFGGCEAE1FF3FFF5FBGGFGFGFDBEFCEEGFEEEFD?FHHFHBFGFHGB33CGFFC03BG4?44GBGG4>?FEEGHFFGED?332GGH3F2C
@M02034:409:000000000-BFKT7:1:2106:10570:3115 1:N:0:24
AAAGTCGAGGTGCCTAAAGTGGCAACCCAGACTGGGTTGGAGGTTGGTGGTGTAGAGCTTCCTGTAGCCGCATGGCGTTCGTACTTAAATATGGAACTAACCATTCCAATTTTCGCTGTCTCTTATACACATCTCCGAGCCCACGAGACC
+
AAABADAADDABGGGGGGGFFGGHHHHGGHHGHHAFBFAEBBEBGHFEFG1FFGHHFGHHGGHFBFGFFEFCGFHGEGGGGGFHHHHFFGFHGHDBGGFFGFBGHFFFHHHHHDEEGGFFHFGHHHFHHHFHGG@FDBC?FGHGGGGGGE
@M02034:409:000000000-BFKT7:1:2106:13447:3118 1:N:0:24
AAAGTCGAGGTGCCTAAAGTGGCAACCCAGACTGAGACGCATGTTGGTGGTGTAGAGCTTCCTGTAGCCGCATGGCGTTCGTACTTAAATATGGAACTAACCATTCCAATTTTCGCTGTCTCTTATACACATCTCCGAGCCCACGAGAC
+
>3AB>BA>D>AAGFGBA4FGFAFGHHHGGHHGH3GGFFEE2AADDBGECFEFABGFFGHBBFFBB5DBFAE@FE?1EE/BEEFHGHHHGHHGEGF3BFB3BB3BF4BGGGHGHF<?EEE3FHHHFHDFDFFGHEG?C/CCFGHGGGCGG
@M02034:409:000000000-BFKT7:1:2106:9021:3133 1:N:0:24
AAAGTCGAGGTGCCTAAAGTGGCAACCCAGACTCGTAGTGATGTTG
+
BBBBBFBAD?AAGGGGGCGGDDFHHHHGGHHGF3AF22B35D5A5F
@M02034:409:000000000-BFKT7:1:2106:9035:3149 1:N:0:24
AAAGTCGAGGTGCCTAAAGTGGCAACCCAGACTATTAATACTGTTGGTGGTGTAGAGCTTCCTGTAGCCGCATGGCGTTCGTACTTAAATATGGAACTA
+
AAAAAFAADDA1FCG1FGGGEGFFFFFEGHCGCF1AGFGF1DFADFCEFEECBAFBF1FBFFGG1BAD1AE?E?B>/EEF/B0>BGHFBFF2BGBBFGE
@M02034:409:000000000-BFKT7:1:2106:19102:3149 1:N:0:24
AAAGTCGAGGTGCCTAAAGTGGCAACCCAGACTTCGGGTCTTGTTG
+
BBBBBDAABBBBGGGFFGGFGGGHHHHGGHHGH5DF2EG22DGG5A
@M02034:409:000000000-BFKT7:1:2106:15379:3154 1:N:0:24
AAAGTCGAGGTGCCTAAAGTGGCAACCCAGACTCTGATGGATGTTGGTGGTGTAGAGCTTCCTGTAGCCGCATGGCGTTCGTACTTAAATATGGAACTAACCATTCCAATTTTCGCTGTCTCTTATACACATCTCCGAGCCCACGAGACC
+
BBBABF3ABBAAGGFGGGGFGFGFFHHGGHDGHHHH5FGFHHFGGHHGGGDABFHEGFHGEGHHFGHFHGGGGEC1E>EFE1BFEGHGGHGHHGBBGFGGFHFHHGHE4GHHHFGGGDGHHEFFFHGHHGHGGHHHGDGGCAFGDDCFFE
@M02034:409:000000000-BFKT7:1:2106:16612:3160 1:N:0:24
AAAGTCGAGGTGCCTAAAGTGGCAACCCAGACTGTTCCT
+
>AA?>B1>>A>AA1BBGGGAFAA01ABAAG0ABG1D22A
@M02034:409:000000000-BFKT7:1:2106:14056:3169 1:N:0:24
AAAGTCGAGGTGCCTAAAGTGGCAACCCAGACTTCTGAGTGTGTTGGTGGTGTAGAGCTTCCTGTAGCCGCATGGCGTTCGTACTTAAATATGGAACTAACCATTCCAATTTTCGCTGTCTCTTATGCACATCTCCGAGCCCACGAGACC
+
>AAAAFABDB>AFGGDFGGFGFFFGFGGGFGGHGHHHFGDFDG2GGHBAEBFFFHGFFGHFHHGFFHHHGGCGGGFGEGFG1CGHHHFHHGHGHGFFHHFFGFHGHHHHHHHHGEEGGFGHEGHHHFFFFGGHHHFD/CBFAHGGDGGGA
@M02034:409:000000000-BFKT7:1:2106:16596:3173 1:N:0:24
AAAGTCGAGGTGCCTAAAGTGGCAACCCAGACTGTTCCTCTGGTTGGTGGTGTAGAGCTTCCTGTAGCCGCATGGCGTTCGTACTTAAATATGGAACTAACCATTCCAATTTTCGCTGTCTCTTATACACATCTCCGAGCCCACGAGACC
+
ABBA3B333>>AGGGGGGGF5DFFFHHEGHHGFB3FGHHHHGF5BEEEF2EFFDGBGGGHHH5GADFFGGGGGGHAEEEEEEFGEHHFHHHFHFB@GFGGB03FGHHFHGHFHFEFGGDFHFHHBDDDBCF1GHH1/<@/@AG//CCDDF
@M02034:409:000000000-BFKT7:1:2106:21760:3186 1:N:0:24
AAAGTCGAGGTGCCTAAAGTGGCAACCCAGACTCCTAAGGATGTTGGTGGTGTAGAGCTTCCTGTAGCCGCATGGCGTTCGTACTTAAATATGGAACTAACCATTCCAATTTTCGCTGTCTCTTATACACATCTCCGAGCCCACGAGACC
+
A3AABFBB@D2AFGGGGGGGGGGHHHHGGHFEFGHHH5FHEGGHHHHGGGEFHDG5GEFGHHHFGGDFFEAEEGHGE>E1FE?GHHHHBDBGGD3BGGGHHHGGFFFFBGFHGBEEEE??4FGDFG4?FGHFGDGBC/BCGAGFCC?DDF
@M02034:409:000000000-BFKT7:1:2106:15762:3201 1:N:0:24
AAAGTCGAGGTGCCTAAAGTGGCAACCCAGACTCAGATGCAGGTTGGTGGTGTAGAGCTTCCTGTAGCCGCATGGCGTTCGTACTTAAATATGGAACTAACCATTCCAATTTTCGCTGTCTCTTATACACATCTCCGAGCCCACGAGACC
+
AABBBFBBBBAABFGGGGGFGGGGHHHBFHEGHHHGEGHHHHFGGHGEFG1BBGHFGHFHHHHFEFFFGEECEGHGFFFGEEFGHGGHHHFDFG3BGHHHHHGFFHHHHHHHHEEFGGE?GFHHHFHFFGFHFHFGCBC@@CGGGGGGGF
@M02034:409:000000000-BFKT7:1:2106:18638:3204 1:N:0:24
AAAGTCGAGGTGCCTAAAGTGGCAACCCAGACTTGGCGGA
+
AA3>AFAADDAAGGGGGGGG5GGHBFFGGHFFFEG33A2A
@M02034:409:000000000-BFKT7:1:2106:13833:3221 1:N:0:24
AAAGTCGAGGTGGCCTAAAGTGGCAACCCAGACTCCGACTACTGTTGGTGGTGTAGAGCTTCCTGTAGCCGCATGGCGTTCGTACTTAAATATGGAACTAACCATTCCAATTTTCGCTGTCTCTTATACACATCTCCGAGCCCACGAGAC
+
A>ABBFABBCAAFGCFFGFGFGCFHHHHGGEGGHHHGGFGGGHGGHHHEFGBFGFH5FHFHHHGHEGHHHFGEEEHAEFGGGFHHHHHFGHHHHGGHHHHHHHHGHHHHGHHHHDEEEFEHHHHHH3HFHHHHHGGB<<BGGGGGCCGGE
@M02034:409:000000000-BFKT7:1:2106:21752:3251 1:N:0:24
AAAGTCGAGGTGCCTAAAGTGGCAACCCAGACTGCTACTCCTGTTGGTGGTGTAGAGCTTCCTGTAGCCGCATGGCGTTCGTACTTAAATATGGAACTAACCATTCCAATTTTCGCTGTCTCTTATACACATCTCCGAGCCCACGAGACC
+
AA11AFAADD>AGGGGGGGFGGGGHHHGGHHGHHHHGHHHHHHHHGEEFGBFGFFBGFGHHGHFFHGGHE?E>EHHG>EEEEFGHGBDGF@FGF@FGFBGFHHHHHGEHGHHHFEGGGFF2GFGFF2FFFFHHHGFE@BCGGHEC@CGGE
@M02034:409:000000000-BFKT7:1:2106:12860:3255 1:N:0:24
ACAGTCGAGGTGCCTAAAGTGGCAACCCAGACTTTGACT
+
A1AAAFAA?DAAGGFF1GFBF1FFFHHGGGCFHHHC2AD
@M02034:409:000000000-BFKT7:1:2106:21765:3268 1:N:0:24
AAAGTCGAGGTGCCTAAAGTGGCAACCCAGACTTCTACTCCTGTTGGTGGTGTAGAGCTTCCTGGAGCCGCAT
+
AAAA>DA>ADA4BFGGGFFGBFCGB4AEAA22B55DFDF33B3FGF2ABEEFE3FBG53B5AGD3AB2F0E0B
@M02034:409:000000000-BFKT7:1:2106:21074:3282 1:N:0:24
AAAGTCGAGGTGCCTAAAGTGGCAACCCAGACTCCGCCTACTGTTGGTGGTGTAGAGCTTCCTGTAGCCGCATGGCGTTCGTACTTAAATATGGAACTAACCATTCCAATTTTCGCTGTCTCTTATACACATCTCGAGCCCACGAGACC
+
BCCCBFBCCCBCGGGGGGGGGDFHHGHGGHHGHHHGGGGGHFHHHHHEFGGFHHHHHGHHGHHHGHHHHGGEGGGHGGGGGGHGGHFGHHHHHBFGFGGFHHHHHHGHGGHHHHGGGGDFHHHHGHFHFGFHGGGHBDFGGHGB/>/EF
@M02034:409:000000000-BFKT7:1:2106:12858:3282 1:N:0:24
AAAGTCGAGGTGCCTAAAGTGGCAACCCAGACTTTGACTAAGGTTGGTGGTGTAGAGCTTCCTGTAGCCGCATGGCGTTCGTACTTAAATATGGAACTAACCATTCCAATTTTCGCTGTCTCTTATACACATCTCCGAGCCCACGAGACC
+
AAAB>DAABDBAGGFGGGGGFGGCGHHGGHHGHFGHHHHHFFHFGGGECFECGFFHHGHFFHHGFHGFGFE?EEHHFGGGGGFHHHHHHGHHHHFDFHFFFHHFHFBFHHHHFHEFGGFFFHHGHHFBGFHGFGFF?B?CBFCFDGCGGG
@M02034:409:000000000-BFKT7:1:2106:9989:3298 1:N:0:24
AAAGTCGAGGTGCCTAAAGTGGCAACCCAGACTTAGATTCCTGTTGGTGGTGTAGAGCTTCCTGTAGCCGCATGGCGTTCGTACTTAAATATGGAACTAACCATTCCAATTTTCGCTGTCTCTTATACACATCTCCGAGCCCACGAGACC
+
AAABBFBCCCBBGGGGGGGFGGGHHHGGGHHGHHHHHHHHFHHHGHHGFDEFGHH5FEHHGHHHGGHHHGC?EGFFFAFGGGBHFGGDDFFGHHEFFFGF@BDHHHFHFHHHHFEEGGGHHHHHHHFHEGHGHH3GD@DGGGGGC/CDEF
@M02034:409:000000000-BFKT7:1:2106:16971:3314 1:N:0:24
AAAGTCGAGGTGCCTAAAGTGGCAACCCAGACTCCGGTGGGGGTTGGTGGTGTAGAGCTTCCTGTAGCCGCATGGCGTTCGTACTTAAATATGGAACTAACCATTCCAATTTTCGCTGTCTCTTATACACATCTCCGAGCCCACGAGACC
+
BCCCCFBBBB2>FGGGGGGGGGGHHHHGGHHGHHHFGAAEGGGGGGGGGGEFFHHHHHHHHHHHGHHHHGFEGGHGFEEEFEGHHHHHEHFHHHFFHHHHFHHHHHHHHHHHHHGGGGEFHGHHHHHHHGGHGHHFEAGCGGHGDCGGGG
@M02034:409:000000000-BFKT7:1:2106:16992:3320 1:N:0:24
AAAGTCGAGGTGCCTAAATTGGCAACCCAGACTCCGGGG
+
>1AA1BA1D>>1BBFB113B1BBBGGGFCGHFFFGB0/A
@M02034:409:000000000-BFKT7:1:2106:18357:3320 1:N:0:24
GCTCTTAAAGAGGAGAAAGGTCATGGGTTTGCGGGCTTCTAACTTTACTCAGTTCGTTCTCGTCGACAATGGCGGAACTGGCGACGTGACTGTCGCCCCAAGCAACCTGTCTCTTATACACATCTCAGAGCCCACGAGACGTAGAGGAA
+
BABBBFFFFFFFGGEGGGGFGGGFH4A4BA25EEFGGHHHHHGHHFHHHHHHHHHGGGHGGFFFGGGGGHHHHGGCFEHHHHGGGGGGHGHGGFFHGGGGGHGFGHHHHHHHHHHHHHFGHFHHHGEHFGFHFHGFCCDDC..<<<G.C
@M02034:409:000000000-BFKT7:1:2106:20702:3326 1:N:0:24
AAAGTCGAGGTGCCTAAAGTGGCAACCCAGACTCGGTTTTTTGTTGGTGTTGTAGAGCTTCCTGTAGCCGCATGG
+
BBBBBFABDBBBGGGGGGGGFGGHHHGGGHHGH3A2AEEFCFGEGFBAA1AABDHB5AGH5FF5G@D531>@FAG
@M02034:409:000000000-BFKT7:1:2106:22675:3335 1:N:0:24
AAAGTCGAGGTGCCTAAAGTGGCAACCCAGACTGGTAGGGGTGTGGAGCTTGCAG
+
AAAAAF@?D@AAGFB5AGFGGFA4FEFEFGAFFB25ABF22B2A1A312AB313B
@M02034:409:000000000-BFKT7:1:2106:11223:3342 1:N:0:24
AAAGTCGAGGTCCTAAAGTGGCAACCCAGACTAGGAGTGAGGTTGGTGGTGTAGAGCTTCCTGTAGCCGCATGGCGTTCGTACTTAAATATGGAACTAACCATTCCAATTTTCGCTGTCTCTTATACACATCCCGAGCCCACGAGACCAG
+
BBBBAFBBBBAFGFGGFGFGBFFHGHGGHHGGHHHHHHHHFGHHFEGGGEFGHHHGHGHGEHHGHHHHGGGGGH1E>EFGEGHGHHD@GGGHHDFHHHBGHHHHHFHFGHHHHGEEGGFHHHHHHGHHFGGHGGGCFGGGFF@@DG?FGF
@M02034:409:000000000-BFKT7:1:2106:20655:3351 1:N:0:24
AAAGTCGAGGTGCCTAAAGTGGCAACCCATA
+
A1AAAFAA1DAAFGGGGGGGBBF0FG0AE0A
@M02034:409:000000000-BFKT7:1:2106:14153:3356 1:N:0:24
AAAGTCGAGGTGCCTAAAGTGGCAACCCAGACTTATAAGCAGGTTGGTGGTGTAGAGCTTCCTGTAGCCGCATGGCGTTCGTACTTAAATATGGAACTAACCATTCCAATTTTCGCTGTCTCTTATACACATCTCCGAGCCCACGAGAC
+
AAABAFBBBBABGGGGGGGGFGFFHHHGGHHGHCFGCFF3FECBGGGEFGAFBFGHFFGHFGHFBFGGGEEFGGHHEEGGFEGHHHHHHHHHGHGFGHGHHGGHHHGFHHHHHHEFGGGHHBHHFHHFGGHFHHHHC>BCGGHGGGGGG
@M02034:409:000000000-BFKT7:1:2106:14902:3358 1:N:0:24
AAAGTCGAGGTGCCTAAAGTGGCAACCCAGACTGGTATTGGTGTTGAGCTTGTAGAAGTTGCTTTGC
+
AABBCFBCCCABGGGGGGGGGGGHHHHGGHHAGGH5A5D5F5FG2B5A35F315D555AA5D35A35
@M02034:409:000000000-BFKT7:1:2106:12302:3364 1:N:0:24
AAAGTCGAGGTGCCTAAAGTGGCAACCCAGACTCCGCATCATGTTGGTGGTGCTGAGTTTCCTG
+
CCCCCFBCCCABGGGGGGGGGGGHHHHGGHHGHG3AFGGG3FGHAFCECEEF33D51B555DBB
@M02034:409:000000000-BFKT7:1:2106:22978:3398 1:N:0:24
AAAGTCGAGGTGCCTAAAGTGGCAACCCAGACTTGTCCGTTTGTTGGTGGTGTAGAGCTTCCTGTAGCCGCATGGCGTTCGTACTTAAATATGGAACTAACCATTCCAATTTTCGCTGTCTCTTATACACATCTCCGAGCCCACGAGACC
+
AAAABFBBBBABFGGGGFGGGGGGHHHGGHHGHHC53B22AAEHHHGGGGFFGGHFGGHHHHHHHHFFHGGGGGHHGEGFGFGEHH4FGGGHHE3FGHHHGGFGHHH44BGHHFGEEF?GHHGHFHFGHFHGHHHEB/@DGGA/ADGADF
@M02034:409:000000000-BFKT7:1:2106:22183:3417 1:N:0:24
AAAGTCGAGGTGCCTAAAGTGGCAACCCAGACTGCGGTGGGGGTTGGTGGTGTAGAGCTTCCTGTAGCCGCATGGCGTTCGTACTTAAATATGGAACTAACCATTCCAATTTTCGCTGTCTCTTATACACATCTCCGAGCCCACG
+
AAABAFABBBABGGGGGGGFGGGGHHHGGHEGHFGDF2AEGGGG?EGFEGEFFEGFDFFHBFGF@BGFGFG/EEA1EEEFGGFHGHHFHGHFGF3DGFHHCG2GFFGGHGHGHGFGGA?<2>@DFFFFBGGGFD1DD?-<@>..@
@M02034:409:000000000-BFKT7:1:2106:13156:3429 1:N:0:24
AAAGTCGAGGTGCCTAAAGTGGCAACCCAGACTCAGACGCTTGTTGGTGGTGTAGAGCTTCCTGTAGCCGCATGGCGTTCGTACTTAAATATGGAACTAACCATTCCAATTTTCGCTGTCTCTTATACACATCTCCGAGCCCACGAGACC
+
ABBBAFABBBABGGGGGGGGGGGHHHGGGHHGHHHHHHGGGGGHHHHGFGEFGFHHHHHHHHHHHHGFGFFGGGHFEFGGGEHHHHHHHHHHHHHHHHHHGHFHHHHHHHHHHHGGGGGFHHHHHGFHGHHHHHFGGCDGGGHGGGGGGG
@M02034:409:000000000-BFKT7:1:2106:18187:3450 1:N:0:24
AAAGTCGAGGTGCCTAAAGTGGCAACCCAGACTGAGGCTCCGGTTGGTGGTGTAGAGCTTCCTGTAGCCGCATGGCGTTCGTACTTAAATATGGAACTAACCATTCCAATTTTCGCTGTCTCTTATACACATCTCCGAGCCCACGAGACC
+
>AAA>B1>>>>AEAEGGGF3BA0BFFGAFE0FGHB1FCEE//EAAAE/F/EFAFGEF1BB1FD1F2F@1BEEEEC0E/>FE/>FAFHBBFEB>D11BFHHBF1BFDGGHGHFHGEEGGCF>2B2>F22DCBGCFGGCBCB@FEFCC@ACF
@M02034:409:000000000-BFKT7:1:2106:14270:3454 1:N:0:24
AAAGTCGAGGTGCCTAAAGTGGCAACCCAGACTGTTGGGGGTGTTGAGCTTGTTGTAGCT
+
ABAAAFBBBCABGGGFGGGGGGGHHHHGGGDFH33D32A22AAA1F5B35B315BA5555
@M02034:409:000000000-BFKT7:1:2106:14290:3462 1:N:0:24
AAAGTCGAGGTGCCTAAAGTGGCAACCCAGACTAATAAGCAGGTTGGTGGTGTAGAGCTTCCTGTAGCCGCATGGCGTTCGTACTTAAATATGGAACTAACCATTCCAATTTTCGCTGTCTCTTATACACATCTCCGAGCCCACGAGACC
+
AAAAAFABBBAAGGGGGGFGGGFHFGHGGHHGGHHHHGHHGHGGHHGEFG1ABGFFGFGCGHHFBAGGFEECEGHFGGGGGEFHHHHHHHHHHGFFGHGHHHGHHHHGHHGHHHEGGGGFHFHHHGGHFHHHHHHHGCCGGGHGG?DGGC
@M02034:409:000000000-BFKT7:1:2106:21809:3463 1:N:0:24
AAAGTCGAGGTGCCTAAAGTGGCAACCCAGACTCAGCAGTGTGTTGGTGGTGTAGAGCTTCCTGTAGCCGCATGGCGTTCGTACTTAAATATGGAACTAACCATTCCAATTTTCGCTGTCTCTTATACACTCTCCGAGCCCACGAGACCA
+
A3AAAFBBBBABGGGGCGGFGGGHHHHGGHHGHHGHHGHGHHHHHHHGGGAFGHHHHHHHHHHHHGHHHECGGGHCEGGGGGFHHHGHGHGHHEFHHHHFHHGHHHEHHHHHHDEGGGGHHHHHHHGHHHHHHHGGGGGDGGGG/AEGGB
@M02034:409:000000000-BFKT7:1:2106:21005:3466 1:N:0:24
AAAGTCGAGGTGCCTAAAGTGGCAACCCAGACTACTACGTTTGTTGGTGGTGTAGAGCTTCCTGTAGCCGCATGGCGTTCGTACTTAAATATGGAACTAACCATTCAAATTTTCGCTGTCTCTTATACACATCTCCGAGCCCACGAGACC
+
A11>AD>A1AAAFGGBGGGFFDFGFEHE0GGGCF0FFBA0BFEABA/EF?AAGHHDGHFHBGHHHHGFF/AEGGHHGEGGFGBEAGH11B2BF11@FGG1BEGGFH2>>BFGHGGGGGC1FFFFFHFH2FBCCBFGC/<B@F/?C<//CF
@M02034:409:000000000-BFKT7:1:2106:19453:3469 1:N:0:24
AAAGTCGAGGTGCCTAAAGTGGCAACCCAGACTGGGAAGTGGGTTGGGGGTGCAGA
+
AAABBDAADBBBGGGGEFGGFGGHHHGGGGGGHA2BA3BBBG2AAEE000E013D5
@M02034:409:000000000-BFKT7:1:2106:19436:3483 1:N:0:24
AAAGTCGAGGTGCCTAAAGTGGCAACCCAGACTGGGAAGTGGGTTGGTGGTGTAGAGCTTCCTGTAGCCGCATGGCGTTCGTACTTAAATATGGAACTAACCATTCCAATTTTCGCTGTCTCTTATACACATCTCCGAGCCCACGAGACC
+
AABAAFAADDAAGGGGBGGFGGGHGHHGGHHGHHHHFHEAFGHGFEGGGGEFGGHHHGHHGHHHHHHHHGGCFGHHGGGGGFBEGHHFHHFGGFBEFFFFGGGHHHHHGHHHHGGCFGGFHHGHFHHFGH2CFHFGD/C?FGHGGGCDD<
@M02034:409:000000000-BFKT7:1:2106:9701:3494 1:N:0:24
AAAGTCGAGGTGCCTAAAGTGGCAACCCAGACTAATAATGAGTTTGGTGGTGTAGAGCTTCCTGTAGCCGCATGGCGTTCGTACTTAAATATGGAACTAACCATTCCAATTTTCGCTGTCTCTTATACACATCTCCGAGCCCACGAGACC
+
>>11>DAA1AAAAFGGGGGG11B0BFFA0BFFHAGHFGGFH12AD1AFFF/BGGGHHHHHHBFGHHHHHG?EEFHGEGG>EEEGHG2BBGBFGG1@FG1FHHHHHHHHGFGHHFEEC/EGHGHHHHGHGHHHGGGF?@?CG/FF?/</?F
@M02034:409:000000000-BFKT7:1:2106:12964:3496 1:N:0:24
AAAGTCGAGGTGCCTAAAGTGGCAACCCAGACTAGGTCGTAGGTTGGTGGTGTAGAGCTTCCTGTAGCCGCATGGCG
+
BCBCBFBCCCCCGGGGGGGFGGGGHHHGGHHGHDH355A222BFG2AE11BAA3GD55BA5BA5F5D53EFEGA11>
@M02034:409:000000000-BFKT7:1:2106:10233:3496 1:N:0:24
AAAGTCGAGGTGCCTAAAGTGGCAACCCAGACTTCGTGTTTGGTTGGTGGTGTAGAGCTTCCTGTAGCCGCATGGCGTTCGTACTTAAATATGGAACTAACCATTCAATTTTCGCTGTCTCTTATACACATCTCCGAGCCCACGAGACCA
+
A3>AAF?A?A>ABFGGGGGGCFFGFHHEFCBFHHFFHFGHGGEHGEAEFGABFGHFHFFHFAGFHGFHHGCFGGHHGGGFFEGGHGEBGG4GHG@FFH3BGHHFGHHBGHHHFE?EEEGGGHHGG3BDGGFHHHHGGGGDGHEGCGGGE<
@M02034:409:000000000-BFKT7:1:2106:9714:3507 1:N:0:24
AAAGTCGAGGTGCCTAAAGTGGCAACCCAGACTAATAATGAGGTTGGTGGTGTAGAGCTTCCTGTAGCCGCATGGCGTTCGTACTTAAATATGGAACTAACCATTCCAATTTTCGCTGTCTCTTATACACATCTCCGAGCCCACGAGACC
+
AABBABA>DAAAGGGFGGGGGGGHHGGGFFHGHHHHHHHHADCBFGGFFGEFFGGHFFHBFGHFFFFFFEAEEEGFFGGGGGHHGHHFFGHHFHGFFHEFGHBGHGDHFGHHHHGGGGGHHHHHHFEGGHFHHHGFF@B@FGHGGGCGFF
@M02034:409:000000000-BFKT7:1:2106:15852:3511 1:N:0:24
AAAGTCGAGGTGCCTAAAGTGGCAACCCAGACTGGGTTTGTGGTTGGTGGTGTAGAGCTTCCTGTAGCCGCATGGCGTTCGTACTTAAATATGGAACTAACCATTCCAATTTTCGCTGTCTCTTATACACATCCCGAGCCCACGAGACCA
+
ABA3AF3ADD>>BEGGGGGFGBEGGGHEGHEFHHHGFDFDAGEGFFEEEEABFFGDEGGHHHHHHFHBGGGGGEF1EEFEFE?G1FFGGHHHHHBEGH3FGCBHHFGBFHHHHFGGGGEHFGFHHHH?2GFHHHEEGCGCFCFGGGDGGB
@M02034:409:000000000-BFKT7:1:2106:10246:3515 1:N:0:24
AAAGTCGAGGTGCCTAAAGTGGCAACCCAGACTGCGGGTGTGGTTGGTGGTGTAGAGCTTCCTGTAGCCGCATG
+
>3AA>BAAD2>AGFGFC4BD5DEFHGGEGHHGH33B2AE0ABEGAEEAAEECAFGHBDG@B35BBDD5@EE@G?
@M02034:409:000000000-BFKT7:1:2106:14454:3534 1:N:0:24
AAAGTCGAGGTGCCTAAAGTGGCAACCCAGACTAGTAAGAAGGTTGGTGGTGTAGAGCTTCCTGTAGCCGCATGGCGTTCGT
+
@BBABFBA>A>>4AFGGGGGF4FAFFGEFGGGHGFDBFFGGHHHGCEEFEAAA3G5FB3FFFGHAEDFFEE0?EF1E1EFE?
@M02034:409:000000000-BFKT7:1:2106:19073:3544 1:N:0:24
AAAGTCGAGGTGCCTAAAGTGGCAACCCAGACTGTTACTCCTGTTGGTGGTGTAGAGCTTCCTGTAGCCGCATGGCGTTCGTACTTAAATATGGAACTAACCATTCCAATTTTCGCTGTCTCTTATACACATCTCCGAGCCCACGAGACC
+
BBBBBFAADB>AGGGGGGGFGGGHHHHGDHHEHHFGHHHHEGHHHHEEFGEFGFGFFGGFFFGGBFFDGEEAF?FGFEGGG1EGFHFGHGFHHB3FGFFGGFHGGGFFFGFHH?EEFGE?EFFFGGGFHH2CGHDDB@CDGCGGC@@DCF
@M02034:409:000000000-BFKT7:1:2106:16418:3551 1:N:0:24
AAAGTCGAGGTGCCTAAAGTGGCAACCCAGACTTTTTGTAGTGTTGGTGTTGTAGAGCTTCCTGTAGCCGCATGGCGTTCGTACTTAAATATGGTACTAACCATTCCAATTTTCGCT
+
?ABABDABBD>>AFFFGGGGB4FGFHGGGHHGHHB5AEBFDGHBG22A22AAB5A55AGFFGDFGAF5GAE0E???E1>1E12?EFG3B4@GBG44FD4BE13FFGGD4FGHGF//<
@M02034:409:000000000-BFKT7:1:2106:15409:3556 1:N:0:24
AAAGTCGAGGTGCCTAAAGTGGCAACCCAGACTCGTCAGTATGTTGGTGGTGTAGAGCTTCCTGTAGCCGCATGGCGTTCGTACTTAAATATGGAACTAACCATTCCAATTTTCGCTGTCTCTTATACACATCTCCGAGCCCACGAGACC
+
BBAAAFAADBAAFGGGGGGGGGGHHHHGGHHGHFDFECEF5FGHHHHAFGEAFDGDGGHB5EGGBF5EFE00EEG1EEF1?B2E1BEGGHFHGB33FFDFH03GEGHFGGBGF4EFEE?FGGGHEBGBGCGGFDDB?/<C/?GGC/<C/?
@M02034:409:000000000-BFKT7:1:2106:16439:3559 1:N:0:24
AAAGTCGAGGTGCCTAAAGTGGCAACCCAGACTTTTTGTAGTGTTGGCG
+
1A1?>B>>A11>B1BFGEGFFBAAAAABFHCFHF1ABA02AD0D2F/1A
@M02034:409:000000000-BFKT7:1:2106:21449:3560 1:N:0:24
AAAGTCGAGGTGCCTAAAGTGGCAACCCAGACTGGGGGGAGTGTTGGTGGTGTAGAGCTTCCTGTAGCCGCATGGCGTTCGTACTTAAATATGG
+
AAAAABA1>AA1AFGB1AFFFGEFFHHGFGHGHCCAEFEGEFHEGCFCFG?C?FF2????DCGBF2F?FCC@CC0?<.ACAC0.>DFGFDDGFH
@M02034:409:000000000-BFKT7:1:2106:9459:3562 1:N:0:24
AAAGTCGAGGGCCTAAAGTGGCAACCCAGACTAGGTATAAGGTTGGTGGTGTAGAGCTTCCTGTAGCCGCATGGCGTTCGTACTTAAATATGGAACTAACCATTCCAATTTTCGCTGTCTCTTATACACATCTCCGAGCCCACGAGACCA
+
AAAAAFAADDDAGAAFGGGGG0FG0FE0GFFGFHHH2GB2F1BBFGFGEGGEGHBG1BGF1FFHHHHHGGGGGHGEEE>BEGFHFGHHGHGDGHFFHFGHF1BGHDG2EGHHGG?EF?1FFGHBF2>>G1B1BGBC/@CCFHGCA/?AF?
@M02034:409:000000000-BFKT7:1:2106:8821:3568 1:N:0:24
AAAGTCGAGGTGCCTCAAGTGGAAACCCAGACTTCTAGGTGTG
+
>A??13>>11>>FFF1BGGDFD1BGHHEFA0AFA122A1DB1B
@M02034:409:000000000-BFKT7:1:2106:17933:3569 1:N:0:24
AAAGTCGAGGTGCCTAAAGTGGCAACCCAGACTCAGGTTGCGGGTG
+
CCCCCFABBCAAFGGGGGGGGGGHGHHFGHHGH33B35B222A20A
@M02034:409:000000000-BFKT7:1:2106:21435:3572 1:N:0:24
AAAGTCGAGGTGCCTAAAGTGGCAACCCAGACTGGGGGGAGTGTTGGTGGTGTAGAGCTTCCTGTAGCCGCATGGCGTTCGTACTTAAATATGGAACTAACCATTCCAATTTTCGCTGTCTCTTATACACATCTCCGAGCCCACGAGACC
+
BCCCBFBCCCBCGGGGGFFFGGGHHHHGGHHGHHHHGGGGGGHHHHHGGGCFGHHHHHHHHGHHHHHHHGGGGGHHGGGGGGHHHHHHFHGFHFGGHHGHHHEHHHGHHHHHHGGGGGGHGGFGGGGGFGFFGGFFD-A?FGGGG9;ADF
@M02034:409:000000000-BFKT7:1:2106:11520:3592 1:N:0:24
AAAGTCGAGGTGCCTAAAGTGGCAACCCAGACTAAGCCTACTGTTGGTGGTGTAGAGCTTCCTGTAGCCGCATGGCGTTCGTACTTAAATCTGGAACTAACCATTCCAATTTTCGCTGTCTCTTATACACATCTCCG
+
>>>>AD>>1>>AGGGGGGFGC1BFFHHGFH0FHBGGGHH1GHHHFHEFGG/BFFHHHHHHAFHFFGGHHGGGEFHHGGGGGEFHHDB@FF2BFG11@G@B@B1BFFEGFGGGHFEGGGGHHHHHHFFHBGHHGHHDA
@M02034:409:000000000-BFKT7:1:2106:20154:3594 1:N:0:24
AAAGTCGAGGTGCCTAAAGTGGCAACCCAGACTCTTGGTAATGTTGGTGGTGTAGAGCTTCCTGTAGCCGCATGGCGTTCGTACTTAAATATGGAACTAACCATTCCAATTTTCGCTGTCTCTTATACACATCTCCGAGCCCACGAGACC
+
BBBBBFAABBAAFGGFGGGFGGGHHHHGDHHGHHHHHHGHHHGHHHHGGGEFGHHHHHHHHHGHFFHHHGFGGGHHGFGGGFFHAGFEGH4GHHGGGHHHFGHGHHHHHHGHHGGGGGGHHHHGHHHHHHGHHFGHGGG/CFGGGGGGGF
@M02034:409:000000000-BFKT7:1:2106:16514:3610 1:N:0:24
AAAGTCGAGGTGCCTAAAGTGGCAACCCAGACTGAGGGTGGGGTTGGTGGTGTAGAGCTTCCTGTAGCCGCATGGCGTTCGTA
+
BBB@A@>>>>>AGCGFG4FGGFFGB4BFDDGGHH3FFEBF?ECA0E?AFEEABBFBG5@EGEFBF5FDBEE/>EH1E1/E11?
@M02034:409:000000000-BFKT7:1:2106:13242:3620 1:N:0:24
AAAGTCGAGGTGCCTAAAGTGGCAACCCAGACTTATGGTCATGTTTGTTTTGTAGGAGTTCCTGTGGCCGCATGGCGTTCGTTCT
+
BBBBBDAABDB?GGGGGFGFGGGHHECEFHHGHHA553D555DAD53B22FABDF333BB5DB5B32A10AAB>B1>1>1?131?
@M02034:409:000000000-BFKT7:1:2106:15686:3631 1:N:0:24
AAAGTCGAGGTGCCTAAAGTGGCAACCCAGACTAAGAGTTGGGTTGGTGGTGTAGAGCTTCCTGTAGCCGCATGGCGTTCGTACTTAAATATGGAACTAACCATTCCAATTTTCGCTGTCTCTTATACACATCTCCGAGCCCACGAGACC
+
AABBADABB@ABFGGBGGGGGFFFHHHGGDHGHHFHHHGHGFGEFGG?FDAFGDHGHHHHHHHHFGGFGGGGGGHHGFGGCEEGF4EBGFGBFHFBGFHHFHGHHHHGHHHHHFGGGGGHHGGGFFHHHHHHGHHHGGGDGFHG@CFDGA
@M02034:409:000000000-BFKT7:1:2106:13926:3643 1:N:0:24
AAAGTCGAGGTGCCTAAAGTGGCAACCCAGACTCAGTTGTCTGTTGGTGGTGTAGAGCTTCCTGTAGCCGCATGGCGTTCGTACGTAAATATGGTACTAACCATTCCAATTTTCGCTGTCTCTTATACACATCTCCGAGCCCACGAGA
+
CCCCCFBADBAAGGGGGGGFGGGHGHHGGHHGHFHHEFG5AGHHHFAA22EAABG555BB5B5GB5B5BEGCF>C?E1>BE12B/BF1?4FDGB4BFGHF3?3GF4GFF?GFHFEFFE/B?4B44B4?F22BFGHGDBGGG/?F@>/<
@M02034:409:000000000-BFKT7:1:2106:13260:3644 1:N:0:24
AAAGTCGAGGTGCCTAAAGTGGCAACCCAGACTTAGGATCTGGTT
+
A1>AAD>ADA1>1GFGGFCGEE0ABGGEF0GGGBEGFFFG1DF1B
@M02034:409:000000000-BFKT7:1:2106:17494:3653 1:N:0:24
ACAGTCGAGGTGCCTAAAGTGGCAACCCAGACTGGGGGGGGTGTTGGTGGTGTAGAGCTTCCTGTAGCCGCATGGCGTTCGTACTTAAATATGGAACT
+
A3>AAFBBBB>>GGDGGGGGFGGFBAGF2AFFHHGFGGGG;BBBFFE;AD9AEBFBB//BFBFF9F/;/A=-;DFAB9BAD9.AEFFFFB/BFF9//B
@M02034:409:000000000-BFKT7:1:2106:16484:3657 1:N:0:24
AAAGTCGAGGTGCCTAAAGTGGCAACCCAGACTGGTTGGGGTGTTGGTGGTGTAGAGCTTCCTGTAGCCGCATGGCGTTCGTACTTAAATATGGAACTAACCATTCCAATTTTCGCTGTCTCTTATACACATCTCCGAGCCCACGAGACC
+
AABBBFABBBABGGGGGGGGGGGHHHHGGHHGHHHHHGGGGGGGGHHFGFEFGHHEBGHHGHFHGHHHHGGGGGFCFAEFF1BEGFHFHHHGHHFGFHHGGHFHGHHHHHHHHBEDGGGFGHHHHHFHHHHHHHHHG?DCCGHGGFGGGE
@M02034:409:000000000-BFKT7:1:2106:11769:3692 1:N:0:24
AAAGTCGAGGTGCCTAAAGTGGCAACCCAGACTAAGAAGCATGTTGGTGGTGTAGAGCTTCCTGTAGCCGCATGGCGTTCGTACTTAAATATGGAACTAACCATTCCAATTTTCGCTGTCTCTTATACACATCTCCGAGCCCACGAGACC
+
A3A3AF3A3A>>4FGGGGGGGBFFFHHFGEHFFHGGGHHHHHCGHAFEFE1BFGHGHHHHHHGFHHHHHGEGGGHHGFFEFGFHHHBBFGBFFB@FGG3@@GGHFHGHHHHHHGGDGGGFHGHHFHGHGFGHHHHFG/DCGFHGG/A?DF
@M02034:409:000000000-BFKT7:1:2106:13337:3700 1:N:0:24
AAAGTCGAGGTGCCTAAAGTGGCAACCCAGACTGTG
+
A3AAAF>A@A>AGGGGGGGGDFGFHGH2F2BAA335
@M02034:409:000000000-BFKT7:1:2106:14334:3705 1:N:0:24
AAAGTCGAGGTGCCTAAAGTGGCAACCCAGACTCTGTGTCGGGTTGGGGGTGTAGAGCTTCCTGTAGCCGCATGGCGTTCGTACGT
+
BBBBBFBADBAAFGGGGGGFGGGHHHGGGHHGHHHHHHH5BEEHFEE??AA>>@G555BB5BD@B4BBF?/EEEC1E1>?E/B?/?
@M02034:409:000000000-BFKT7:1:2106:8446:3711 1:N:0:24
AAAGTCGAGGTGCCTAAAGTGGCAACCCAGACTGCGTCTCCTGTTGGTGGTGTAGAGCTTCCTGTAGCCGCATGGCGTTCGTACTTAAATATGGAACTAACCATTCCAATTTTCGCTGTCTCTTATCACATCTCCGAGC
+
AABBAF@AD@AAGGGFFFFBBFFGFGFEFGFGHFHGAEFFBGHBBGHDEEEFFFGFFGHH5G5FBDFEGGGFGEGF?FCEGGHHHGFFHHD4FEG3FFFHECBHH4BFBGHEGFGG/EG3?BFGFGDGF23BGFGA//C
@M02034:409:000000000-BFKT7:1:2106:16887:3718 1:N:0:24
AAAGTCGAGGTGCCTAAAGTGGCAACCCAGACTGATCTGCTTGTTGGTGGTGTAGAGCTTCCTGTAGCCGCATGGCGTTCGTACTTAAATATGGAACTAACCATTCCAATTTTCGCTGTCTCTTATACACATCTCCGAGCCCACGAGACC
+
CCCCCFBCCCAAGGGGGGGGGGGHHHHGGHHGHHHHHHHHHHHHHHHFFFEFHHHHHHHHHHHHGHHHHGGGGGHHGGGGGGHHHHHHHHHHHHHGGHHGHHGHHHHGHHHHHFGGGGGGGHHHGHHHHHGHHHHHG?GFGGHGGGCDDF
@M02034:409:000000000-BFKT7:1:2106:8724:3718 1:N:0:24
AAAGTCGAGGTGCCTAAAGTGGCAACCCAGACTGGGGCTGGGGTTGGTGGTGTAGAGCTTCCTGTAGCCGCATGGCGTTCGTACTTAAATATGGAACTAACCATTCCAATTTTCGCTGTCTCTTATACACATCTCCGAGCCCACGAGACC
+
AAAAAFABBBAAAGGGGGGGG4FGHGHGCDHGHHHHGGGGCGGGEGGGGGBFGHHHHHHHHGHHGHHHHGEEGGHHGGGGEGGHHGBFGH4FFHGFFHGFHHFHHHHHHHHHHHGGGGGGHHHHHHGHHHFHHHFHGGCCGGHGGGGGGF
@M02034:409:000000000-BFKT7:1:2106:14346:3720 1:N:0:24
AAAGTCGAGGTGCCTAAAGTGGCAACCCAGACTCTGTGTCGGGTTGGTGGTGTAGAGCTTCCTGGAGCCGCATGTCGTTCTTACTTAAATATGGAACTA
+
AAAAADAAD?A4BEGB4FGAFDAGFHHGGGGGGFBG5A5FECEA2A0A1EEAA3DDF5BABFAB32A?1>E0E13B?B1B1B4EGHDGBGD4B33BGFB
@M02034:409:000000000-BFKT7:1:2106:22511:3722 1:N:0:24
AAAGTCGAGGTGCCTAAAGTGGCAACCCAGACTAAGAATAGGGTTGGTGGTGTAGAGCTTCCTGTAGCCGCAT
+
AAAAAFA>DDAAGCG1FFGFFG0EGFF00GGFHHFFHHHG1BFBFEEACEAAFGBBBAFF1A1BB2B21BECE
@M02034:409:000000000-BFKT7:1:2106:12514:3724 1:N:0:24
AAAGTCGAGGTGCCTAAAGTGGCAACCCAGCCTCTT
+
>11>AF1A>>A>1FG1GFGGB1F01EGC0A0BF01A
@M02034:409:000000000-BFKT7:1:2106:20144:3729 1:N:0:24
AAAGTCGAGGTGCCTAAAGTGGCAACCCCAGACTCGGCTTTCTGTGGGGGGTGTAG
+
CCCCCDABCBCCGGGGGGGGGGGHHHHGEE22BBFCEGGGF55DG5F10AC>B/2>
@M02034:409:000000000-BFKT7:1:2106:14321:3731 1:N:0:24
AAAGTCGAGGTGCCTAAAGTGGCAACCCAGACTTATTGGTAGGTTGGTGGTGTAGAGCTTCCTGTAGCCGCATGGCGTTCGTACTTAAATATGGAACTAACCATTCCAATTTTCGCTGTCTCTTATACACATCTCCGAGCCCACGAGACC
+
AA?AADAADB2AFGFGGGGGGDFCCGFEGFDFHFHHHHFDFFCDFHGBFDAFBGFGGFHHHFHAADGB3EEEGGH1>E@FEECCGHFEHGFGGHFFFGHHG?GHEFFFHHGHHFEEEGEFDFGHFHHFFFFHGBGFE@DC@FGGGGCGGE
@M02034:409:000000000-BFKT7:1:2106:18603:3735 1:N:0:24
AAAGTCGAGGTGCCTAAAGTGGCAACCCAGACTGAGGGTAGTGTTGGTGGTGTAGAGCTTCCTGTAGCCGCATGGCGTTCGTACTTAAATATGGAACTAACCATTCCAATTTTCGCTGTCTCTTATACACATCTCCGAGCCCACGAGAC
+
BBBCCFCCBBAAFGGGGGGGGGGHHHHGGHHGHC3BA2E3AFHHGAEGGG1FHHHHHHHHHHHHHHHHHGFGGGHHGGGGGGHHHHGGHHGHHGFGFHBHHHHHHHHHGGHHHFFGGFEFHFHHHGBHFHFHGHHHG@@CFEFGCCCAE
@M02034:409:000000000-BFKT7:1:2106:19221:3737 1:N:0:24
AAAGTCGAGGTGCCTAAAGTGGCAACCCAGACTGTTGGTGGTGTTGA
+
CCCCCFABBBBBGGGGGGGGGGGHHHHGGGHGHCBDF2F22AFG225
@M02034:409:000000000-BFKT7:1:2106:15146:3751 1:N:0:24
AAAGTCGAGGTGCCTAAAGTGGCAACCCAGACTCAGAATCAGGTTGGTGGTGTAGAGCTTCCTGTAGCCGCATGGCGTTCGTACTTAAATATGGAACTAACCATTCCAATTTTCGCTGTCTCTTATACACATCTCCGAGCACACGAGACC
+
AAB?AD3>DDAAFGGGFDFFFGFHHHHGGHHCG3FFFGCBFGFHFGFAFGGGFDH5FFGHHHGFBAF5DECEGGGHEFEFEECHHHHGFFFHFF33@G3F@EBFBGE4FHHHG4>EEGFBGHFHGEEDFFGHCF?2?/<</@<0C?F?/?
@M02034:409:000000000-BFKT7:1:2106:20934:3762 1:N:0:24
AAAGTCGAGGTGCCTAAAGTGGCAACCCAGACTATGTGTTCTGTTGGTGGTGTAGAGCTTCCTGTAGCCGCATGGCGTTCGTACTTAAATATGGAACTAACCATTCCAATTTTCGCTGTCTCTTATACACATCTCCGAGCCCACGAGACC
+
AAAAAF1A>AA>BFGFFFDF1DFFBFGEG00BGEFHDGFFGFDGG1/EC/ABFGHDDHDGFFGHBGHEFGAECEGHGGGFFE0GEG2BFGFHHBBFFGBGGEDFBFFHFHFHHBEEGCAFGHHHGH2FGB1BFFGHF<BCGFF//<C//C
@M02034:409:000000000-BFKT7:1:2106:21111:3771 1:N:0:24
AAAGTCGAGGTGCCTAAAGTGGCAACCCAGACTAAGAATGAGGTTGGTGGTGTAGAGCTTCCTGTAGCCGCATGGCGTTCGTACTTAAATATGGAACTAACCATTCCAATTTTCGCTGTCTCTTATACACATCTCCGAGCCCAC
+
AAAABF?ABBBAGGGGGGGGGCGHGHHGGHHGHHHHHHHHBF3GHFGFEGEGGFHFGBGHDFGGFFGABEF?FFHHGGGEEEGHHFFHEFGGFF33GHHHFHBFHGHFBFGHHFG?EEE?BGHH?GBFGGGHFFHDD/DGC//<
@M02034:409:000000000-BFKT7:1:2106:19304:3772 1:N:0:24
AAAGTCGAGGTGCCTAAAGTGGCAACCCAGACTTTGGTTGGGGTTGGTGGTGTAGAGCTTCCTGTAGCCGCATGGCGTTCGTACTTAAATATGGAACTAACCATTCCAATTTTCGCTGTCTCTTATACACATCTCCGAGCCCACGAGACC
+
ABBBADA>DDAAGGGFE4BEDGDHHHHEGHHGH55BF2A2E?EAEEGEFEEFHHHFEGHHFGHHGFGFHGGGGGAFEEGGDGHGHHHFHHGHHHFHFHFFFHFFH4FFHGHHHHGEGGGGFHHHDGBF?@2GCG@FDB/<DGHGG/@AE<
@M02034:409:000000000-BFKT7:1:2106:21315:3776 1:N:0:24
AAAGTCGAGGTGCCTAAAGTGGCAACCCAGACTATGAATAAGGTTGGTGGTGTAGAGCTTCCTGTAGCCGCATGGCGTTCGTACTTAAATATGGAACTAACCATTCCAATTTTCGCTGTCTCTTATACACATCTCCGAGCCCACGAGACC
+
BBABBFAAADAAGGGGFGGGBGGHHHHGGAGFHCEG55FD55FGFHCGGGEFHHHHFHHHHHHGHHHGHGGGGGHHGDGGGGHHHHHH3GBGHEGHGHGHHHHGGHHHHHHGHHGGGGGHHFHHHHGHHHGHGHFFFG/@GGHGGGGCGA
@M02034:409:000000000-BFKT7:1:2106:8867:3780 1:N:0:24
AAAGTCGAGGTGCCTAAAGTGGCAACCCAGACTCATGTTTTTGTTGGTGGTGTAGAGCTTCCTGTAGCCGCATGGCGTTCGTACTTAAATATGGAACTAACCATTCCAATTTTCGCTGTCTCTTATACACATCTCCGAGCCCACGAGACC
+
AABBBBAABBABGGGGGGGGGFFHHHGGGHGFHHHHHGHFHGGGHHHGEGEFHHHGGHHHHHHGGHHHHGGGGGHHGGGGGGHHHHHGFGBGHHFEHHGFFHGHHHGHHHHHHGGGGGGFHHHHHHFHGFHHHGDGG/C@GEHGGAFFGG
@M02034:409:000000000-BFKT7:1:2106:19286:3780 1:N:0:24
AAAGTCGAGGTGCCTAAAGTGGCAACCCAGACTTGGGTTGGGGTTGGTGGTGTAGAGCTTCCTGTAGCCGCATGGCGTTCGTACTTAAATATGGAACTAACCATTCCAATTTTCGCTGTCTCTTATACACATCTCCGAGCCCACGAGACC
+
BBABBFBCBBBBGGGGGGGGGFGHHHHGGGHGHHFFH2AEFCCEEGCGGFGFFFHHHHGHFHHHHHHEHGGFGGHGGGGGFGFGHHHGBFGHGFBEGHHFFGBHGHFDEHHHHHGGG?GDHHHHHHHHFHEHHHFG//<>@FGEC-->AG
@M02034:409:000000000-BFKT7:1:2106:14619:3784 1:N:0:24
ACAGTCGAGGTGCCTAAAGTGGCAACCCAGACTGAGAGGG
+
>11>>B1>>D>A1FGGGGGF11BB1BF0BC0AGH1F1F0E
@M02034:409:000000000-BFKT7:1:2106:17982:3785 1:N:0:24
AAAGTCGAGGTGCCTAAAGTGGCAACCCAGACTCTGAAGACTGTTGGTGGTGTAGAGCTTCCTGTAGCCGCATGGCGTTCGTACTTAAATATGGAACTAACCATTCCAATTTTCGCTGTCTCTTATACACATCTCCGAGCCCACGAGAC
+
ABAABFBBDBABGGGGGGGGFGGFGHHGDGHGCHHGHHHHGHGHHHHEFFEFHFHEHHHHHFHHAGGFHGGEGGHHGEFGGEFHHHFBHHFFGHFHHHGHHHHHGHHEGGHHHHGGGGEGHHGFBGHGHFFHHHHED?>CDFHGG?DD?
@M02034:409:000000000-BFKT7:1:2106:16468:3787 1:N:0:24
AAAGTCGAGGTGCCTAAAGTGGCAACCCAGACTAAGAGGCAGGTTGGTGGTGTAGAGCTTCCTGTAGCCGCATGGCGTTCGTACTTAAATATGGAACTAACCATTCCAATTTTCGCTGTCTCTTATACACATCTCCGAGCCCACGAGAC
+
BBBBAD?AD@ABGFGGGGFFFC2GHCHGGHHGFHBFHHFE2AEFGHG1AFAFFDFBGGFHHBGEADGGGE0>EEGAE?EFGEFGEEBGDGF@GF3@BGHHFFHHHHHEFHFFHGEAFGEHG2FGBGHFHCDHHFHDD/</BFEF@@D/E
@M02034:409:000000000-BFKT7:1:2106:18831:3788 1:N:0:24
AAAGTCGAGGTGCCTAAAGTGGCAACCCAGACTAATTAGTCGGTTGGTGGTGTAGAGCTTCCTGTAGCCGCATGGCGTTCGTACTTAAATATGGAACTAACCATTCCAATTTTCGCTGTCTCTTATACACATCTCCGAGCCCACGAGACC
+
A@AAADAAD2AAFGFFCGGGGBFGFGFEGGHFFHGGFGBA5AEAEEGGFG1AGFHGFHHHFHHGGGHGHGG?EFEFGGGG?ECEGHHFHHHHHGBDHGDFG0BBFEFGGGHHBDEAEGGFH3DGBGGE3FFF?3?@C/>CC/CE//A??F
@M02034:409:000000000-BFKT7:1:2106:22170:3797 1:N:0:24
AAAGTCGAGGTGCCTAAAGTGGCAACCCAGACTTGTTGGCTGGTTGGTGGTGTAGAGCTTCCTGTAGCCGCATGGCGTTCGTACTTAAATATGGAACTAACCATTCCAATTTTCGCTGTCTCTATTCCCATCTTC
+
ABAABFABBCBCGGGGGGGGGGGHHHHGGHHGHH3F52AA3AEGHGGGGGEFHHHHHHHHHGHGGGHGHGGGGGHHGGGGGGHHHHHGHHFHHHFFFHFFGHHHHHHHHHHHHHGGGGGHHHH3B3B32?B233B
@M02034:409:000000000-BFKT7:1:2106:10158:3799 1:N:0:24
AAAGTCGAGGTGCCTAAAGTGGCAACCCAGACTACGCAGCATGTTGGTGGTGTAGAGCTTCCTGTAGCCGCATGGCGTTCGTACTTAAATATGGAACTAACCATTCCAATTTTCGCTGTCTCTTATACACATCTCCGAGCCCACGAGACC
+
CCCCCFBBBCCAGGGGGGGGGGGHHHHGGHHGHHHGGGGGGHHHHHHGGGEFGHHHHHHHFHHHHHHHHGEGGGHHGGGGGGGHHHGHHHGHHGHFHHHGFHGHHGGHHHHHHHGGGGGGHHHHHHFHGGHHHHHHE@BB?GFGG/@FGE
@M02034:409:000000000-BFKT7:1:2106:18809:3800 1:N:0:24
AAAGTCGAGGTGCCTAAAGTGGCAACCCAGACTAATTAGTAGGTTGGTGGTGTAGAGCTTCCTGTAGCCGCATGGCGTTCGTACTTAAATATGGAACTAACCATTCCAATTTTCGCTGTCTCTTATACACATCTCCGAGCCCACGAGACC
+
BCCCCFBADBAAGGGGGGGGFGGHHHHGGHGFHFHHHHHHHHHHGHCEFGEFHHH5FHHHHGHFGGHHHGFGGFHHGEGGGFFGHGDGHHGFHHHHHHHHGHHHGHFHFHHHHHGFGCGFHHHHHHEFDGDGHHFGGCFFGGHGGGGDGG
@M02034:409:000000000-BFKT7:1:2106:10139:3806 1:N:0:24
AAAGTCGAGGTGCCTAAAGTGGCAACCCAGACTCTTGAT
+
>?3A3DA332>>BFFFGBBDBG2BFA4B2AB2F33D355
@M02034:409:000000000-BFKT7:1:2106:10479:3819 1:N:0:24
AAAGTCGAGGTGCCTAAAGTGGCAACCCAGACTAGGAAGGAGGTTGGTGGTGTAGAGCTTCCTGTAGCCGCATGGCGTTCGTACTTAAATATGGAACTAACCATTCCAATTTTCGCTGTCTCTTATACACATCTCCGAGCCCACGAGACC
+
ABABBDABBBAAGGGGGDGGFGEHFHHGGHEFHHGHFHFG2FFEFGGGGFBEGHHGGFHHFCGGGHHFHEEEEGHGGEEFGGHHHGGGBFBGGBBFGG3FGHHHGHFHHHHGHGGGGCGFDHFHHHHHHHHHHHFGB/<BCFHGGG?EDF
@M02034:409:000000000-BFKT7:1:2106:21308:3822 1:N:0:24
AAAGTCGAGGTGCCTAAAGTGGCAACCCAGACTACTCATCATGTTGGTGGTGTAGAGCTTCCTGTAGCCGCATGGCGTTCGTACTTAAATATGGAAC
+
AA?AADA1A?AA1FDFFGG3GFEFGHGF00FFGD0BBAGF2GDF2A/BFCE/AFG2DHBHECGBGF22FEECGGHHGG@>EF0B/GHB1BBFD111B
@M02034:409:000000000-BFKT7:1:2106:20957:3844 1:N:0:24
AAAGTCGAGGTGCCTAAAGTGGCAACCCAGACTCCGTATTCGGTTGGT
+
BCCCCFCC@BAAGGGGGGGGGGGHHHHGGHHGHH3E22B35FFF220A
@M02034:409:000000000-BFKT7:1:2106:18997:3850 1:N:0:24
AAAGTCGAGGTGCCTAAAGTGGCAACCCAGACTTTTTTTCATGTTGGTGGTGTAGAGCTTCCTGTAGCCGCATGGCGTTCGTACTTAAATATGGAACTAACCATTCCAATTTTCGCTGTCTCTTATACACATCTCCGAGCCCACGAGACC
+
AAAA>DAADDABGGG5GGGFFGGHHHHGGHHGHHHH3EEHEFHAFFG1CDEEEHGFFFHH5GGGBEGFFFF?EEC1>>EF?1FHHFGGHFGFH333FGBB3B3FGFEBFGHHHBE/FGD2GHGHHHGF?CDGCGGHG//@FGHGGGC?DF
@M02034:409:000000000-BFKT7:1:2106:7769:3879 1:N:0:24
AAAGTCGAGGTGCCTAAAGTGGCAACCCAGACTGATG
+
BBBBBFBBBBBBGGGGGGGG5GGHHHHGGHGGHF355
@M02034:409:000000000-BFKT7:1:2106:18856:3895 1:N:0:24
AAAGTCGAGGTGCCTAAAGTGGCAACCCAGACTTGGATTGAGGTTGGTGGTGTAGAGCTTCCTGTAGCCGCATGGCGTTCGTACTTAAATATGGAACTAACCATTCCAATTTTCGCTGTCTCTTATACACATCTCCGAGCCCACGAGACC
+
CCCCCFBABDBBGGGGGGGGGGGHHHHGGHHGHH3FFFGGBGGFGHGECEFGGFHHHHHHHHHHGFHFHGGFGGGHGGGGGGHHHHHHHHHHHGBGFHHHEHEGHFHGHHHHHGGGGGGGHGGGFHFHHHHGGHGGGFGGGGHGG@DDGF
@M02034:409:000000000-BFKT7:1:2106:20847:3916 1:N:0:24
AAAGTCGAGGTGCCTAAAGTGGCAACCCAGACTCCTTTGCCTGTTGGTGGTGTAGAGCTTCCTGTAGCCGCATGGCGTTCGTACTTAAATATGGAACTAACCATTCCAATTTTCGCTGTCTCTTATACACATCTCCGAGCCCACGAGACC
+
AAABBF?ADBBBGGGGGGGGGGGHHHHG2GHFHHHHHHHHGHHHHHGGGGAFHFGGHHHHHHGFGHHHHGGGGGHGGGGGGFHHHHHGFHFFGBBEGHFHEHHHHHGDFHHHHHGGGGFGGHHHHHGFDGFGGHGFF/CCCFHGGGGDGG
@M02034:409:000000000-BFKT7:1:2106:11147:3929 1:N:0:24
AAAGTCGAGGTGCCTAAAGTGGCAACCCAGACTATTCATCATGTTGGTGGTGTAGAGCTTCCTGTAGCCGCATGGCGTTCGTACTTAAATATGGAACTAACCATTCCAATTTTCGCTGTCTCTTATACACATCTCCG
+
AAAAAFABBBABGGGGGGGGGGFFGGHGGEGGHH5BA5DF5FFFGHHAFEEFHHHHHHHHHHHGHHGFHGFEGGHFGGGGGGGGHHHGHHGGHHFFFHFFGGHGBEGGHHGHFGGGGGGGGFHHHFGGBEGHHHG2C
@M02034:409:000000000-BFKT7:1:2106:13832:3932 1:N:0:24
AAAGTCGAGGTGCCTAAAGTGGAAACCCGGA
+
AAAAAFAADDAAGGGGGGGFG11BGHHG00A
@M02034:409:000000000-BFKT7:1:2106:11178:3941 1:N:0:24
AAAGTCGAGGTGCCTAAAGTGGCAACCCAGACTACGCATCAGGTTG
+
11AA>BA>A>A1BAGFGGG3F1AEFGGGCGCAGHGGGGGCABC11B
@M02034:409:000000000-BFKT7:1:2106:10018:3944 1:N:0:24
AAAGTCGAGGTGCCTAAAGTGGCAACCCAGACTTAGTATTTTGTTGGTGGTGTAGAGCTTCCTGTAGCCGCATGGCGTTCGTACTTAAATATGGAACTAACCATTCCAATTTTCGCTGTCTCTTATACACATCTCCGAGCCCACGAGAC
+
AA>AA@>A>A>ACGGGGGGGGBFBGCFEACGF3G55FE555DFHH2F2AEAFHFE5F5GHGBH5BGHHFG0E?EHHEFECEE2BFD43BG4BGGBDFHGBGEBF3FD?GHHGHFEEEDE3GFHHGGGHBFHFCGBDDC/@CEHG//@DE
@M02034:409:000000000-BFKT7:1:2106:14524:3945 1:N:0:24
AAAGTCGAGGTGCCTAAAGTGGCAACCCAGACTAATAATCATGTTGGTGGTGTAGAGCTTCCTGTAGCCGCATGGCGTTCGTACTTAAATATGGAACTAACCATTCCAATTTTCGCTGTCTCTTATACACATCTCCGAGCCCACGAGACC
+
AAABBF?ADDAAFGGGGGGGGGGGHHGGGH2EGHHHHHFHHHHHGHHGFGAFFDHGGHHHFHHFBFHHHGGGGGGFFAEGGGHHHHHHHHGHGH3DFFGHHHEHHHGGHHHHGHGGGGGHFGHGGHGFFGHHHHGHF@DFBFCFGCGGGA
@M02034:409:000000000-BFKT7:1:2106:16372:3951 1:N:0:24
AAAGTCGAGGTGCCTAAAGTGGCAACCCAGACTGCGCCGCCGGTTGGTGGTGTAGAGCTTCCTGTAGCCGCATGGCGTTCGTACTTAAATATGGAACTAACCATTCCAATTTTCGCTGTCTCTTATACACATCTCCGAGCCCACGAGACC
+
BBBBBFBAAD>>FGGGGGGGGGGHHHHGGHHGHHHGGGGGGGGEEGGGEG?BGGHGHHHHHHHHHHHHHGGGGGGHFEGFFFBGHHGHGHGFHHHHHHGHHHGHHHHHHHHHHFGGGGGHGFHGHHGHHHHHHGHHGGGGGGHGGGFGGG
@M02034:409:000000000-BFKT7:1:2106:15521:3953 1:N:0:24
AAAGTCGAGGTGCCTAAAGTGGCAACCCAGACTTCTGCGCGTGT
+
>A1A>@1>AD>ABFG11FGGFFGFCFHEFGGGGD1FG1A/EEEA
@M02034:409:000000000-BFKT7:1:2106:13210:3967 1:N:0:24
AAAGTCGAGGTGCCTAAAGTGGCAACCCAGACTCCTGCGACGGTTGGTGGTGTAGAGCTTCCTGTAGCCGCATGGCGTTCGTACTTAAATATGGAACTAACCATTCCAATTTTCGCTGTCTCTTATACACATCTCCGAGCCCACGAGACC
+
AABAADABCBBCGGGGGFGFFGGHHHGGGHGGHHHHGHGGGGGEGGGECFBFGHHHFGHHGHHHFHHFHEFGGGHHGGGGGFHHHHHHHHGHHHFFGGGFHHEHHHFHHHHHHHGGGGGHHHHHHHGHBFHHHHHHG@GGGGHGGGGDDE
@M02034:409:000000000-BFKT7:1:2106:16385:3967 1:N:0:24
AAAGTCGAGGTGCCTAAAGTGGCAACCCAGACTGCGCCGCCGGATGGTGGTGTAGAGCTTCCTGTAGCCGCATGGCGTTCGTACTTAAATATGGAACTAACCATTCCAATTTTCGCTGTCTCTTATACACATCTCCGAGCCCACGAGAC
+
>3AA>BA>>2A>FGGBABBFAGFFGGFEGHHGHBGEEGG?AEE01AAB5EE1?BFGE@F35B3B@@B43?EEE1B1>E>F//??FFGH??F?4E33?F3?B02BB33BGGFHHF@EDFGHHFHHFHBG@<1FGG?DEC/<AFCFCCCGA
@M02034:409:000000000-BFKT7:1:2106:22265:4020 1:N:0:24
AAAGTCGAGGTGCCTAAAGTGGCAACCCAGACTTC
+
BBBBBF3A3AAAGGGGGGGFGFGHHHHGDH2FF55
@M02034:409:000000000-BFKT7:1:2106:12154:4024 1:N:0:24
AAAGTCGAGGTGCCTAAAGTGGCAACCCAGACTCATGGTTATGTTGGTGGTGTAGAGCTTCCTGTAGCCGCATGGCGTTCGTACTTAAATATGGAACTAACCATTCCAATTTTCGCTGTCTCTTATACACATCTCAGAGCCCACGAGACC
+
AABCBFABDBABGGGGGGGGGFGHHHHGGHAFHHHHHHGGHHHHHH2EGGFFGHHHHHHHHGHHGHHHHGGGGGHHGGGGGEHHHHFGHHFGHFGHHG3FGHHHHHHHFHHHHHGGGGGFHHHHHHHEFHHHHHHFHFFGHGGGGGGGFG
@M02034:409:000000000-BFKT7:1:2106:11894:4039 1:N:0:24
AAAGTCGAGGTGCCTAAAGTGGCAACCCAGACTCAGCCTCCTGTTGGTGGTGTAGAGCTTCCTGTAGCCGCATGGCGTTCGTACTTAAATATGGAACTAACCATTCCAATTTTCGCTGTCTCTTATACACATCTCCGAGCCCACGAGACC
+
BCCCCDAADBBCGGGGGGGGGGGHHHHGGHHGHHFHFHHHHHHHHHHFGGFGHFHHFHHHHHHHGHHHHGGGGGHHGGGGGGHHHHHGFHHHHHHHHHHGHHGHHHGHHHHHHHGGGGGHHHHHHHHFFFHHHHDGGDGGGGEGGGCFGF
@M02034:409:000000000-BFKT7:1:2106:18745:4077 1:N:0:24
AAAGTCGAGGTGCCTAAAGTGGCAACCCAGACTCTGCAGGATGTTGGTGGTGTAGAGCTTCCTGTAGCCGCATGGCGTTCGTACTTAAATATGGAACTAACCATTCCAATTTTCGCTGTCTCTTATACACATCTCCGAGCCCACGAGACC
+
BBBBBF3ADBAAGGGGGGGGGGGHGHHGCHHGHHHHHHHHGHGHGHHGGGFFHHHHHHHHHGHFHHGHHGGGGGHHGGGGGGHFHHHHHHGHHHHHHHGFHHGHGHHHGHHHHHGGGGGFHGHHHHHHGHFHHHDHGGGGGGHGG?CGGG
@M02034:409:000000000-BFKT7:1:2106:17146:4094 1:N:0:24
AAAGTCGAGGTGCCTAAAGTGGCAACCCAGACTGAGGGTGGGGTTGGTGGTGTAGAGCTTCCTGTAGCCGCATGGCGTTCGTACTTAAATATGGAACTAACCATTCCAATTTTCGCTGTCTCTTATACACATCTCCGAGCCCACGAGAC
+
BBBBBFBBBBABGGGGGFGGGGGFHHHGGHHGHGAFAEEF2EEEEGGEFFEFHHHHHHHHHHHHHGHHHGGEGGHHGGGGGEHHHHFGHHHHHHFGGHHHHHHHHHGHHHHHHHGGGGGHHGHHHHHHHHHHHHFFD/@DGEHGGGGGD
@M02034:409:000000000-BFKT7:1:2106:10671:4102 1:N:0:24
AAAGTCGAGGTGCCTAAAGTGGCAACCCAGACTCCTGCGCTGGTTGGTGGTGTAGAGCTTCCTGTAGCCGCATGGCGTTCGTACTTAAATATGGAACTAACCATTCCAATTTTCGCTGTCTTTTATACCC
+
BBBBBFBBBBAAGGGGGGGGGGGHHHHGGGHGHFEDACE?AEEHHGGEFGBFGFHHHHHGHGHFGGHHHGGGGGHHGGGGGGHHHHFHFHGHHHHGHHGHHHHHHHHHHHHHHHGGGGGGH3FB33B33B
@M02034:409:000000000-BFKT7:1:2106:13412:4132 1:N:0:24
AAAGTCGAGGTGCCTAAAGTGGCAACCCAGACTTGTTTTCTGGTTGGTGGTGTAGAGCTTCCTGTAGCCGCATGGCGTTCGTACTTAAATATGGAACTAACCATTCCAATTTTCGCTGTCTCTTATACACATCTCCGAGCCCACGAGACC
+
CCCCCFBCCBBBGGGGGGGGGGGGFHHGGHHGHHBHG2FGHHHHFFGGGDGFEFGDGHHHDGHHHFHDFFGGGGHGG?EGG1FGHGHGHHFHGE@3GHFGFFBGHFHE4FGHHHGEGGGHHHHHGHHHHHHHHHG2DCGG@FFGGGGDFF
@M02034:409:000000000-BFKT7:1:2106:22456:4136 1:N:0:24
AAAGTCGAGGTGCCTAAAGTGGCAACCCAGACTAATACGAATGTTGGTGGTGTAGAGCTTCCTGTAGCCGCATGGCGTTCGTACTTAAATATGGAACTAACCATTCCAATTTTCGCTGTCTCTATACACATCTCCGAGCCCACGAGACCA
+
BCCCBFCCCCCBGGGGGGGGGGGHHHHGGHHGHHHHHHHGGHHHHHHGGGEFHHHFHGHHHHHGGHHHHGFGGGHHGGGGGGHHHHHHHHHHHHHHHHHHGHHHHHHGHHHHHHGGGGGGHHHHHHEHHHGGHGHGGGGGGHGGGGGGG<
@M02034:409:000000000-BFKT7:1:2106:8203:4164 1:N:0:24
AAAGTCGAGGTGCCTAAAGTGGCAACCCAGACTACTATTTGGTGTTGGTGGTGTAGAGCTTCCTGTAGCCGCATGGTGTTCGTACTTAAATATGGAACTAACCATTCCAATTTTCGCTGTCTCTTATACACATCTCCGAGCC
+
AAAAAF1>ADAAGGG1FGGGFGEAFFHA0FGE1FGB1FFHFF/A/EEGEFGA/GEBDFHHGG1GF122B1E//?EF1BFA2EEF/BFDG@2B2GB11B1FG1>1BE2>G>BGGF2//EC?FF2FG1B2>>FGHGHHHCGCCC
@M02034:409:000000000-BFKT7:1:2106:19571:4167 1:N:0:24
AAAGTCGAGGTGCCTAAAGTGGCAACCCAGACTAAGAAGAAGGTTGGTGGTGTAGAGCTTCCTGTAGCCGCATGGCGTTCGTACTTAAATATGGAACTAACCATTCCAATTTTCGCTGTCTCTTATACACATCTCCGAGCCCACGAGACC
+
BBBBBF?ADBAAFGGGGGGGGGGGHHHGGHHGHHHGFHHFHHCHGGGGGGGFHHHHHGHHHFHHHHHHHGGEGGHHGGGGGGGHHHFFHHHHHGHHHHFHHFHHGHHHHHHHHHEGGDFGHHHHHHHGHHFGGFHHFCCCGGHGGDGDGF
@M02034:409:000000000-BFKT7:1:2106:10376:4170 1:N:0:24
AAAGTCGAGGTGCCTAAAGTGGCAACCCAGACTGATTAGAATGTTGGTGGTGTAGAGCTTCCTGTAGCCGCATGGCGTTCGTACTTAAATATGGAACTAACCATTCCAATTTTCGCTGTCTCTTATACACATCTCCGAGCCCACGAGACC
+
CCBCCFCBBBAAGGGGGGGGGGGHHHHGGHHGHHHHHHHHHHHHHHHGFGEFFHHHHHHHHHHHFHHHHGGGGGHHGGGGGGHHHHHFGHGHHHHHHHGGHHFHHHGGHHHHHFFGGGGHFHHHHHHFHHHHHHHGGCDFGGHGGDGGGE
@M02034:409:000000000-BFKT7:1:2106:8433:4179 1:N:0:24
AAAGTCGAGGTGCCTAAAGTGGCAACCCAGACTATTGGGCCGGTTGGTGGTGTAGAGCTTCCTGTAGCCGCATGGCGTTCGTACTTAAATATGGAACTAACCATTCCAATTTTCGCTGTCTCTTATACACATCTCCGAGCCCACGAGACC
+
>3AB>BAABBABGGGFA4BFDFFGFGEEGHHFHGFHGGHH2EEAEAEB1EEFFAFFDEFB5B5FFEGFFEFEG1B1EEGG1EEHGGHH3BFFFHB3BGBB3B3FF?4EGGHHHHGGDDDFHGFHFHEHGGHHFFDGG?/?DGHFCG-DDF
@M02034:409:000000000-BFKT7:1:2106:9180:4181 1:N:0:24
AAAGTCGAGGTGCCTAAAGTGGCAACCCAGACTCCGCCTCCTGTTGGTGGTGTAGAGCTTCCTGTAGCCGCATGGCGTTCGTACTTAAATATGGAACTAACCATTCCAATTTTCGCTGTCTCTTATACACATCTCCGAGCCCACGAGACC
+
AAABADAADBBCGGGGGGGGGGGHHHHGGHHGGHHGGGGGGGHGHHHGFGEFAFGGHFHGGFHGFFHGHEEFGGHHGEFGGGHHHHHGHHHHGFBBGHGGGGEHHHHEHHHHHGEDGGGHHHHHHHGHGFFHGHGHGCC?GGHEGGGGGG
@M02034:409:000000000-BFKT7:1:2106:21460:4184 1:N:0:24
AAAGTCGAGGTGCCTAAAGTGGCAACCCAGACTTAGAAGAAGGTTGG
+
CCCCBFCCCCBCGGGGGGGGGGGHHHHGGHHGH5BGB55B3BGHDGA
@M02034:409:000000000-BFKT7:1:2106:23604:4191 1:N:0:24
AAAGTCGAGGTGCCTAAAGTGGCAACCCAGACTAAGAATGCTGTTGGTGGTGTAGAGCTTCCTGTAGCCGCATGGCGTTCGTACTTAAATATGGAACTAACCATTCCAATTTTCGCTGTCTCTTATACACATCTCCGAGCCCACGAGACC
+
CCCCCFCBBCBCGGGGGGGGGGGHHHHGGHHGHHHHHHHHGHHHHGHGGGFFGHHHHHHHHHHHGHGGHGGGGGFHGAEFGFHHHHHHHHHHHEGHHHGHHHHHHHHGGHHHHHGCGGGHHHHHHGHHGHHHHHGHFFGFGGHGGGGGGG
@M02034:409:000000000-BFKT7:1:2106:8824:4192 1:N:0:24
AAAGTCGAGGTGCCTAAAGTGGCAACCCAGACTTATATTTTTGTTGGTGGTGTAGAGCTTCCTGTAGCCGCATGGCGTTCGTACTTAAATATGGAACTAACCATTCCAATTTTCGCTGTCTCTTATACACATCTCCGAGCCCACGAGACC
+
BCCCCFCCCCABGGGGGGGGGFGHHHHGGHHGHHHHHHHGHHGGHHHGGGEFGHHHHHHHHHHFFFHHHGFEGEHHGGGGGGHHHHHGHHGHHHBDFHFFGHGHHHHHHGHHHGGGGGGHHGHHGHGHGHHHHHGGGCFCCGHGGGGGGG
@M02034:409:000000000-BFKT7:1:2106:7902:4196 1:N:0:24
AAAGTCGAGGTGCCTAAAGTGGCAACCCAGACTCAGAATCCGGTTGGTGGTGTAGAGCTTCCTGTAGCCGCATGGCGTTCGTACTTAAATATGGAACTAACCATTCCAATTTTCGCTGTCTCTTATACACATCTCCGAGCCCACGAGACC
+
BBBBBFBBBBBBGGGGGGGGGGGHHHHGGGHGHHHHHHHHFGGGGGGGFGFFGFHFFHHHHHHGGGHHHGGFEFHFFGGEFEFHHHGEHG@GGHDFGHHHGFFHHHFGGGGHHHGFGGGHHHHHGGGHFFHHHHGGDCFCGEHGGC?ADF
@M02034:409:000000000-BFKT7:1:2106:14145:4200 1:N:0:24
AAAGTCGAGGTGCCTAAAGTGGCAACCCAGACTACGTAGAATGTTGGTGGTGTAGAGCTTCCTGTAGCCGCATGGCGTTCGTACTTAAATATGGAACTAACCATTCCAATTTTCGCTGTCTCTTATACACATCTCCGAGCCCACGAGACC
+
AAABAFAA>D>AFGGGFBGGGGGHHHHGGHFFHHHEGHHGFHGHG5GECGFFGHHHHHHHGHHGHHHHHGEEGEHGCEFFEEFGGHHGFGBGHHGFGHBFHHGGHHHHHHHHHFGGGGGHFHHHHHHHHHHHHHHHGCGCFAEE?DGGGG
@M02034:409:000000000-BFKT7:1:2106:14164:4208 1:N:0:24
AAAGTCGAGGTGCCTAAAGTGGCAACCCAGACTACGTAGAATGTTGGTGGTGTAGAGCTTCCTGTAGCCGCATGGCGTTCGTACTTAAATATGGAACTAACCATTCCAATTTTCGCTGTCTCTTATACACATCTCCGAGCCCACGAGACC
+
>AAA>BA>AA>AGGGGFGGGEEFCGFBECEHGGHFEBBFFDFFDDFEBAEAFBAFFFBBFGFFFBBBBBBE@EEGBFFGGGGFFGFDDBFFEFFD3BFDF@B3BGFHFFHHHHG>EEEEGGBFHFHEBDGGHBG3FC<C?CGHECGCGGF
@M02034:409:000000000-BFKT7:1:2106:20732:4215 1:N:0:24
AAAGTCGAGGTGCCTAAAGTGGCAACCCAGACTTATCTTCCTGTTGGTGGTGTAGAGCTTCCTGTAGCCGCATGGTGTTCGTTCTTAAATAT
+
BBBBBFABBBBBGGGGGGGGGGGHHHHGGHHDHGDH5AG5FGDGGGE222AAB3F555AF5FGD5A55BAF0EEG5B11DE?3B1@FB34FF
@M02034:409:000000000-BFKT7:1:2106:7833:4227 1:N:0:24
AAAGTCGAGTTGCCTAAAGTGGCAACCCAGACT
+
AAA3AB3AD4>DGEF5BGFGGGGHFDHGDHHGH
@M02034:409:000000000-BFKT7:1:2106:19479:4240 1:N:0:24
AAAGTCGAGGTGCCTAAAGTGGCAACCCAGAGTGTGGAGGGGGTTGGTGGTGTAGAGCTTCCTG
+
BBBBBFAADBBBGGGGGCGFFFGHGHHGGH22DF5DEAFEEGEG00ABAEEF13D5F5FB5BGG
@M02034:409:000000000-BFKT7:1:2106:7826:4244 1:N:0:24
AAAGTCGAGGTGCCTAAAGTGGCAACCCAGACTAGGAAGAAGGTTGGTGGTGTAGAGCTTCCTGTAGCCGCATGGCGTTCGTACTTAAATATGGAACTAACCATTCCAATTTTCGCTGTCTCTTATACACATCTCCGAGCCCACGAGACC
+
BBBBBFAAADAAFGGGGGGGFGGHHHHGGHHGHHCHHHHHHHGHGHGGGGEFGHHFFHHHHHHHHHHHHGGGGGHHGGGGGGEGHHGGHH4GGHBFGHBGHHFHHHHHGHHHHGGGGGGHHHHHHHFHEHHHGHFHG?GFGAHGGFGGGG
@M02034:409:000000000-BFKT7:1:2106:24189:4250 1:N:0:24
AAAGTCGAGGTGCCTAAAGTGGCAACCCAGACTAGGGTTGTTGTTGGTGGTGTAGAGCTTCCTGTAGCCGCATGGCGTTCGTACTTAAATATGGAACTAACCATTCCAATTTTCGCTGTCTCTTATACACATCTCCGAGCCCACGAGACC
+
BABBBFAADB2AFFGFFGGGGGGHHAGGGH2FHHHHCHH?FGHHHCHGGGABFFHHHHHHHFHFHHHHHGGGGGHHGEEFFGGHHHFHHHGHHHHHGFGGHHHHFHHHEGHHHHGGGEEGHHHGHHHEEGFFHGFFG//BCGEGGCCGGG
@M02034:409:000000000-BFKT7:1:2106:20358:4251 1:N:0:24
AAAGTCGAGGTGCCTAAAGTGGCAACCCAGACTGTTGGTGGTGTTGCTCTTC
+
CABCCFBBCCABGGGGGGGGGGGHHHHGGHCA3B3DA2AF2AFH22D3A535
@M02034:409:000000000-BFKT7:1:2106:7843:4254 1:N:0:24
AAAGTCGAGGTGCCTAAAGTGGCAACCCAGACTATGAAGAGGGTTGGTGGTGTAGAGCTCCCTGTAGCCGCATGTC
+
>3AA>BA>A2A>BAFFF4FF5EFFGDBEGGHEHG5DFHHD22AA2AE2AAE1ABD55AF33B2BB5D53AE0B155
@M02034:409:000000000-BFKT7:1:2106:11034:4262 1:N:0:24
AAAGTCGAGGTGCCTAAAGTGGCAACCCAGACTCCGGAGGGTGTTG
+
A@ABBFAA?DAAGGGGGGGGGGGGHHHGGCHGHCF2E22AAEFGEG
@M02034:409:000000000-BFKT7:1:2106:11048:4276 1:N:0:24
AAAGTCGAGGTGCCTAAAGTGGCAACCCAGACTCCGGAGGGTGTTGGTGGTGTAGAGCTTCCTGTAGCCGCATGGCGTTCGTACTTAAATATGGAACTAACCATTCCAATTTTCGCTGTCTCTTATACACATCTCCGAGCCCACGAGACC
+
BBCCCFBBCCBCGGGGGGGGGGGHHHHGGHHGHHCGGFGGCEFEFHGFGGEGHFHHHHHHFHHHBGGEGGGCEGHGGGGGGEHHHHHGHHHHHFFBFHGHGHHHFFHFFGHHHHGGGGB2FGFHFHFGGHFHFHG2C/<@GGHGGCCGFF
@M02034:409:000000000-BFKT7:1:2106:20974:4282 1:N:0:24
AAAGTCGAGGTGCCTAAAGTGGCAACCCAG
+
BBABBFBABAABGGGGGGGGGGGHHHHGGH
@M02034:409:000000000-BFKT7:1:2106:10049:4298 1:N:0:24
AAAGTCGAGGTGCCTAAAGTGGCAACCCAGACTTAGTGGTGGGTTGGGGGTGTAGAGCTTGCTGTAGCCGCATGGTGTTC
+
>3AA>BA>A2AAGGGGCFGGGGGHHHHGGHHGHF5AADBAB2E2AAE00AE0>BFD55B33B5BB3B43BEEE?1@31?@
@M02034:409:000000000-BFKT7:1:2106:7947:4308 1:N:0:24
AAAGTCGAGGTGCCTAAAGTGGCAACCCAGACTCTGACTTATGTTGGTGGTGTAGAGCTTCCTGTAGCCGCATGGCGTTCGTACTTAAATATGGAACTAACCATTCCAATTTTCGCTGTCTCTTATACACATCTCCGAGCCCACGCGACC
+
AAAAAFABDDABGGGGGGGGBGGGGFEEFDAFFBFD5FGGGFGHH5G2FEEFH3FAFBEGFGGH5GAFFE??EEHFEGGFED?EGHGFHH@GHH3EFGHHFABGFHGFDGGHH4EEEE<FEGGFBF?FDEDGFFBFDC@?<F/FD/<AC@
@M02034:409:000000000-BFKT7:1:2106:7385:4318 1:N:0:24
AAAGTCGAGGTGCCTAAAGTGGAGAAAGGTCATGGCTTCTAACTTTACTCAGTTCGTTCTCGTGGACA
+
AAABAFAABBBBGGGGGGGGGG44BBEF4FFGHG32AFBDHFBFGHH555ABBF52BAAF5FF1B13F
@M02034:409:000000000-BFKT7:1:2106:7363:4332 1:N:0:24
AAAGTCGAGGTGCCTAAAGTGGAGAAAGGTCATGGCTTCTAACTTTACTCAGTTCGTTCTCGTCGACAATGGCGGAACTGGCGACGTGACTGTCGCCCCAAGCAACTTCGCTACCGGGGTCGCTGAATGGATCAGCTCTAACTCGCGTTC
+
BBBBBFA>DBAAGGGGGGGGGGGHGGGHAGHHHHHHGHHHHHHHGHHGHHDGGHHFGHHGHGGEGGG?E3FGHGGEEEFGHHGCG?EDHGHFFHEE?EGGCHGGGFHHHGFGB/@@@FGGGGCDG.1FFGGFC<GFBGHBDDG0A@DGGC
@M02034:409:000000000-BFKT7:1:2106:23007:4341 1:N:0:24
AAAGTCGAGGTGCCTAAAGTGGCAACCCAGACTCAGAAGCCTGTTGGTGGTGTAGAGCTTCCTGTAGCCGCATGGCGTTCGTACTTAAATATGGAACTAACCATTCCAATTTTCGCTGTCTCTTATACACATCTCCGAGCCCACGAGACC
+
CCCCCFBBBBAAGGGGGGGGGGGFHHHGGHHFHFFHHHCHHHHHGG2EFGAFHHHFHGHHHHHGGHHGHGGGGGHFGEFAEFHHHGGFDGHFHBBGHHHHHHHHFGHEBFHHHHCGGGFGHFHHHH4DDCDHFGFHF/CC?AGFGGC/<F
@M02034:409:000000000-BFKT7:1:2106:7069:4346 1:N:0:24
AAAGTCGAGGTGCCTAAAGTGGCAACCCAGACTGTGCTGATGG
+
1>>1>@>1>>>>1F1BBGGGFF0AECFEFA0AC1AA1A111AF
@M02034:409:000000000-BFKT7:1:2106:7050:4346 1:N:0:24
AAAGTCGAGGTGCCTAAAGTGGCAACCCAGACTGTG
+
?AAAADAABBABGGGGFFGGGGGCFHHGGHHGH335
@M02034:409:000000000-BFKT7:1:2106:20428:4356 1:N:0:24
AAAGTCGAGGTGCCTAAAGTGGCAACCCAGACTAAGAATCCGGTTGGTGGTGTAGAGCTTCCTGTAGCCGCATGGCGTTCGTACTTAAATATGGAACTAACCATTCCAATTTTCGCTGTCTCTTATACACATCTCCGAGCCCACGAGAC
+
AAAB3BAAD2AAGGGGGGGGDGFGHHGGGHHGHHHGHFFFBEFEEEEEAFEFBFGHAFGF5FFGDBG5BEEEGGHFEEGGGFHHHHFHFHGFDFFBFGFFBF3FHBDGFHHGF4>EEEEDGFHFHHGFD22GBG3</<@/BFFGGG/AD
@M02034:409:000000000-BFKT7:1:2106:15299:4365 1:N:0:24
AAAGTCGAGGTGCCTAAAGTGGCAACCCAGACTCCTAATAAGGTTGGTGGTGTAGAGCTTCCTGTAGCCGCATGGCGTTCGTACTTAAATATGGAACTAACCATTCCAATTTTCGCTGTCTCTTATACACATCTCCGAGCCCACGAGTCC
+
AAA3ADAAADAA4AGGGCFDFCFACEGEGHHFFHGHGFHHHHH5FBEBF?FAFDFGFHHHGCGHGEFFHG0EEEFFE>EFGEHHFHDGGHHBGFHFFHFCCABGGHHH4FGGGEEGGCEBGHEBHHHBDFB2FG3BE/BCCCHGC/@EFD
@M02034:409:000000000-BFKT7:1:2106:13507:4373 1:N:0:24
AAAGTCGAGGTGCCTAAAGTGGCAACCCAGACTCGGCATCAGGTTGGTGGTGTAGAGCTTCCTGTAGCCGCATGGCGTTCGTACTTAAATATGGAACTAACCATTCCAATTTTCGCTGTCTCTTATACACATCTCCGAGCCCACGAGACC
+
BBBCAFBBCCBCGGGGGGGFFGGHHHHGGGHGHHBEFGGHHGHABFEEAEEEBAGGFGGGGHHGFGGGFEEEGGHHGGGGGEFHHHHHGHHHFHFEFHFFGH3GHHHGHHHHHHEFGGGGHEGHGHFHGHHHHHFHC@CCGGHGGGGGGC
@M02034:409:000000000-BFKT7:1:2106:16793:4391 1:N:0:24
AAAGTCGAGGTGCCTAAAGTGGCAACCCAGACTATGATGAAGGTTGGTGGTGTAGAGCTTCCTGTAGCCGCATGGCGTTCGTACTTAAATATGGAACTAACCATTCCAATTTTCGCTGTCTCTTATACACATCTCCGAG
+
AABABFBBDD>AGGGGGGGGGGGHHEHGGHHGHFHGGGHHFHHBEGFEFGGCFDGGAFEFAEFGE5DABEECDEF1EAEGEEBFCFFGFGFBEGB3FFFFBG3FFBGFHHHHHGEDDGFHHGGFFHGGFFGHFFGGC/C
@M02034:409:000000000-BFKT7:1:2106:19901:4406 1:N:0:24
AAAGTCGAGGTGCCTAAAGTGGCAACCCAGACTGAGGGTTCTGTTGGTGGTGTAGAGCTTCCTGTAGCCGCATGGCGTTCGTACTTAAATATGGAACTAACCATTCCAATTTTCGCTGTCTCTTATACACATCTCCGAGCCCACGAGACC
+
BBBABFABBBBBGGGGGGGGGGGHFGHGFGFFHHGGFGAGHHHHHHHGFGEFGFGFHFHHHGHHHFHGHGGGFGHHEFEFGEGHHHHHHHGGHHEGHHHHHHFHFHHFHHFHHGFGGGGGHHGHFFHHHHHHHHHGGCGGGGHGGCGGGA
@M02034:409:000000000-BFKT7:1:2106:10447:4409 1:N:0:24
AAAGTCGAGGTGCCTAAAGTGGCAACCCAGACTTTG
+
BAABCFCCCCBCGGGGGGGGGGGHHHHGGHGGHB5A
@M02034:409:000000000-BFKT7:1:2106:20266:4416 1:N:0:24
AAAGTCGAGGTGCCTAAAGTGGCAACCCAGACTCATCCGCCGGTTGGTGGTGTAGAGCTTCCTGTAGCCGCATGGCGTTCGTACTTAAATATGGAACTAACCATTCCAATTTTCGCTGTCTCTTATACACATCTCCGAGCCCACGAGACC
+
CCCCCFBBBCBBGGGGGGGGGGGHHHHGGHHGHGHHHHGGGGGGGGGGGGEFGGHHGGHHHHHHHHHHHGGGGGHEGGGGGGHHHHHHHGHHHHGFHHGHHHFHFHHHHHHHHHGGGGGHHGHHHHHHHHGHHHHGE/C@DGHGGGGGGF
@M02034:409:000000000-BFKT7:1:2106:7398:4418 1:N:0:24
AAAGTCGAGGTGCCTAAAGTGGCAACCCAGACTCGGATGGAGGTTGGTGGTGTAGAGCTTCCTGTAGCCGCATGGCGTTCGTACTTAAATATGGAACTAACCATTCCAATTTTCGCTGTCTCTTATACACATCTCCGAGCCCACGAGACC
+
BBBBBFABDDAAGGGGCDGFGFGFHHHGGHHGH3CEE2AFGHGFHHGFFEAAFGHHFFHHDFHGFGGEHEEFGFHHGGGGGGHHHGGHGGHHFHFFBFFEEGBHHFGGHHHHHHEEEGDHHHGHGHGBDGGHFGFGD@BCGGEC@@@GDA
@M02034:409:000000000-BFKT7:1:2106:7443:4421 1:N:0:24
AAAGTCGAGGTTCCTAAAGTGGCAACCCAGACTGATAAGCTGGTTGGTGGTGTAGAGCTACCTGTAGCCGCATAGCGTTCTTACTTAAATATGGAACTAACC
+
>1AA>BA>A>A1BFG3AFGG1ABFFABEFFEFH1GHHGH1BBEBB/EB/EEABBFHFFG11BBBD2FDAAA>?/B@/B/F/EEDFBFGFHFFFFF1BBB11>
@M02034:409:000000000-BFKT7:1:2106:16790:4422 1:N:0:24
AAAGTCGAGGTGCCTAAAGTGGCAACCCAGACTATTAGG
+
>3AA3BA3>@AAFGGGGG4FFGABGGHGGFHAGB55555
@M02034:409:000000000-BFKT7:1:2106:7424:4422 1:N:0:24
AAAGTCGAGGTGCCTAAAGTGGCAACCCAGACTGATAAGCTGGTTGGTGGTGTAGAGCTTCCTGTAGCCGCATGGCGTTCGTACTTAAATATGGAACTAACCATTCCAATTTTCGCTGTCTCTTATACACATCTCCGAGCCCACGAGACC
+
BBCCCFBBBCBCGGGGGFGFGFGHHHHGGHHGHHHHHHHHHGHBGGGECEEFGHHHHHHHHHHHBFHGHEEEGGHHGEGGFGHHHHEGHHGHGHFGGFGCGHEHGHHHHHHHHHGGGGGHHHHHHHGHFHGGFHGHD/<?CEHGD@DGGG
@M02034:409:000000000-BFKT7:1:2106:16979:4432 1:N:0:24
AAAGACGAGGTGCCTAAAGTGGCAACCCAGACTAAGAA
+
>3AB3BA>D>AACFFFF4GBFFBFEFCEGGHFHG333D
@M02034:409:000000000-BFKT7:1:2106:16961:4448 1:N:0:24
AAAGTCGAGGTGCCTAAAGTGGCAACCCAGACTAAGAAGCATGTTGGTGGTGTAGAGCTTCCTGTAGCCGCATGGCGTTCGTACTTAAATATGGAACTAACCATTCCAATTTTCGCTGTCTCTTATACACATCTCCGAGCCCACGAGACC
+
A@BBBFAADDAAGGGFGGGGGFGHHHHEFHHGHHHHHHHHHHHHHFEEGGEBGFHFBGHHHCHHGHHHHGGGGGGHGEFGFFGHHHFHHHFFGHHHHBBFGHGGEHGHHHHHHHCGGGFFFFHHHHHHGHFFFFHFFGGGGGEEGCDDEE
@M02034:409:000000000-BFKT7:1:2106:18895:4464 1:N:0:24
AAAGTCGAGGTGCCTAAAGTGGCAACCCAGACTGGGATTTAGGTTGGTGGTGTAGAGCTTCCTGTAGCCGCATGGCGTTCGTACTTAAATATGGAACTAACCATTCCAATTTTCGCTGTCTCTTATACACATCTCCGAGCCCACGAGACC
+
AABBBFBBBBAAGGGGGGGGGBFHHHHGGHHGHHHHHHHHHHFHGGGGGGBBGHHGHHHHHGHHHFHHHGFGGEHHGGGGGFGHHHGFGHBGGB3GHHGGHHHHHHHHHHHHHHCGGEEFHFHHHHHHHGGHHHHHGGFGGGHGGGGFGG
@M02034:409:000000000-BFKT7:1:2106:7810:4466 1:N:0:24
AAAGTCGAGGTGCCTAAAGTGGCAACCCAGACTCCTCGTCCGGTTGGTGGTGTAGAGCTTCCTGTAGCCGCATGGCGTTCGTACTTAAATATGGAACTAACCATTCCAATTTTCGCTGTCTCTTATACACATCTCCGAGCCCACGAGACC
+
AABAAFBBDB?AGGGG4BBFFFFGHFGF2GGGGHHFHEFE2E?E1E0EFGGG1FGEFHHHFGGF@555FEEGGFGFGGEGGEF?GGH33BBEDG33BG3?EGDHHFHF4BGGGFEEGCDDDFHDHG2FGFDGHFDFD?C?DECF?@->AA
@M02034:409:000000000-BFKT7:1:2106:13678:4467 1:N:0:24
AAAGTCGAGGTGCCTAAAGTGGCAACCCAGACTAAGAGGCGGGTTGGTGGTGTAGAGCTTCCTGTAGCCGCATGGCGTTCGTACTTAAATATGGAACTAACCATTCCAATTTTCGCTGTCTCT
+
BABBBFBBBBAAGGGGGGGGBGGGGGHGGHHGHCHHF3BAEGGFFFGEGGFBFGHHHHHHHHHHHHHHHGEGGGHHGEGFEGGHHHDHHHBGHFFGFFBFHHHHHHHHHHHGHHGGGGGFH1?
@M02034:409:000000000-BFKT7:1:2106:13660:4474 1:N:0:24
AAAGTCGAGGTGCCTAAAGTGGCAACCCAGACTAAGACGGGTGTTGGGCTTGTAGCAGTTGCTGTGGGCGCATGGTGATCG
+
AABCAFBBBBBCGGGGGGGGGGGHHHHGGHHGH333BFE2EA2A1B1A12F0B5D553D55A35D3B11>E/E113B344?
@M02034:409:000000000-BFKT7:1:2106:13360:4500 1:N:0:24
AAAGTCGAGGTGCCTAAAGTGGCAACCCAGACTCCGGCGACTGTTGGTGGTGTAGAGCTTCCTGTAGCCGCATGGCGTTCGTACTTAAATATGGAACTAACCATTCCAATTTTCGCTGTCTCTCTCTTATACACATCTCCGAGCCCACGA
+
ABBABFABBBAAGGGGFGGFGFGHHHHGGHHGHHHGGGGGGGGHHHHGGGAFGGHFHHHHHHHHHHHGGGGGGGHGGGGGGGFHHHHHHHFHHGFFGHFHFHHGHHFHHHHHGHGGGGFHHHHHHHHHHHHHGHGHHHHHGGGGGGHGG>
@M02034:409:000000000-BFKT7:1:2106:18794:4521 1:N:0:24
AAAGTCGAGGTGCCTAAAGTGGCAACCCAGACTGAGTTGTTGGTTGGTGGTGTAGAGCTTCCTGTAGCCGCATGGCGTTCGTACTTAAATATGGAACTAACCATTCCAATTTTCGCTGTCTCTTATACACATCTCCGAGCCCACGAGACC
+
CCCBBFABCCCCGGGGGGGFGGGHHGHGGHHGHHFHFHGDFFHEHGGGEGFGGDHFHHHHGHHGGFGFHFGGGGHGGGGGGGHFHHHHHHHHHEFEGHFFGGBGHHFHHHHHHHGGGGGFHHHHHHHGGGHGHHGHG@FGGGGFGGGGGE
@M02034:409:000000000-BFKT7:1:2106:11919:4529 1:N:0:24
AAAGTCGAGGTGCCTAAAGTGGCAACCCAGACTCTTAATCTTGTTGGTGGTGTAGAGCTTCCTGTAGCCGCATGGCGTTCGTACTTAAATATGGAACTAACCATTCCAATTTTCGCTGTCTCTTATACACATCTCCGAGCCCACGAGACC
+
3>>>>FAA3>>>CGGGGGGGG4B4FFGEG2AFGHHGFHHHHHFHHFAEFEABFGHFHHHHHHHHHHHFHGGGGGHHGGGFEG2FGGGHHH@GHF3FHH3FHHHHGHHHFHHHHHGGGGEHHHHHFHGHHGFHHHHHGGGGGFHGGGGGGG
@M02034:409:000000000-BFKT7:1:2106:16869:4538 1:N:0:24
AAAGTCGAGGTGCCTAAAGTGGCAACCCAGACTTATCATC
+
BBBBBFBBDDAAGGGGGGGFFGGHHHHGGHHGHH5F5555
@M02034:409:000000000-BFKT7:1:2106:17442:4548 1:N:0:24
AAAGTCGAGGTGCCTAAAGTGGCAACCCAGACTGCGACTCAGGTTGGTGGTGTAGAGCTTCCTGTAGCCGCATGGCGTTCGTACTTAAATATGGAACTAACCATTCCAATTTTCGCTGTCTCTTATACACATCTCCGAGCCCACGAGACC
+
CCCCCFBBBCAAGGGGGGGGGGGHHHHGGHHGHHHFFFGGHHHHEHGEEGEFBEGFFFGFFHHHAAFFGFG?EGFBEEEGG1BGHHHHHHHHHHBEGHHHFGBHHFHFFHHHHDE?EF?2GFFDEHHGGGFHHHHGECCDGGFFCCCGFF
@M02034:409:000000000-BFKT7:1:2106:9867:4549 1:N:0:24
AAAGTCGAGGTGCCTAAAGTGGCAACCCAGACTCAGAATCGGGTTGGTGGTGTAGAGCTTCCTGTAGCCGCATGGCGTTCGTACTTAAATATGGAACTAACCATTCCAATTTTCGCTGTCTCTTATACACATCTCCGAGCCCACGAGAC
+
BBBBBFAA@DAAGGGGGCGGGFGHHHGGGHHGHHHHHHHHHGGFFGGGEGEGHHHHGHHGHHGHGHHGHGGGGGHGGGGGGGHHHHBFHHGHFHFBGHFHHHFHHHFHHHHHHHGGGGGHHHHGHHGGGHHHHHHFGDGGGGHGGGGGG
@M02034:409:000000000-BFKT7:1:2106:17459:4554 1:N:0:24
AAAGTCGAGGTGCCTAAAGTGGCAACCCAGACTGCGACTCGGGTTGGGGGTGTAGAGCTTGCTGTAGCCGCAT
+
>3AA>BA>>2>4BFGG4BFF5FAFFABECGGFE33B2AE22BEB1AA00A>0>BFFB5B33B3BB3B43?E/E
@M02034:409:000000000-BFKT7:1:2106:13913:4572 1:N:0:24
AAAGTCGAGGTGCCTAAAGTGGCAACCCAGACTTAGTCGGGGGTTGGTGGTGTAGAGCTTCCTGTAGCCGCATGGCGTTCGTACTTAAATATGGAACTAACCATTCCAATTTTCGCTGTCTCTTATACACATCTCCGAGCCCACGAGACC
+
A1AAAF1A1AAAGGGGFAFB1BF0FGHGGHCGHGHHFGG/EAE/A/>?>EABBGH2DGFHFFDFFGBGHGEGGEGGEEGEE/0?<E2BF22FGF11C11BBGFB1DGHHHGHHFGCCCCGFHFH1GFHHGHGHFDFECCGCGGAC-@.<<
@M02034:409:000000000-BFKT7:1:2106:18405:4579 1:N:0:24
AAAGTCGAGGTGCCTAAAGTGGCAACCCAGACTGG
+
AA11AB>ADDAAGGGGGFGGGFGFHHGAFCCFHHC
@M02034:409:000000000-BFKT7:1:2106:20537:4580 1:N:0:24
AAAGTCGAGGTGCCTAAAGTGGCAACCCAGACTGTGGTGGGGGTTGGTGGTGTAGAGCTTCCTGTAGCCGCATGGCGTTCGT
+
BBBBBFB>DDBBGGGBFGGFGGGHHHGGAFGGGH3BFBBEGFGEEE?E1EE1?3F@D53@5B@BFB@43B@/E?B1/?EF/?
@M02034:409:000000000-BFKT7:1:2106:20512:4582 1:N:0:24
AAAGTCGAGGTGCCTAAAGTGGCAACCCAGACTGGGGTGGGGGTTGGTGGTGTAGAGCTTCCTGTAGCCGCATGGCGTTCGTACTTAAATATGGAACTAACCATTCCAATTTTCGCTGTCTCTTATACACATCTCCGAGCCCACGAGACC
+
CCCCCFCCCCCBGGGGGGGGGGGHHHHGGHCFHHHDFEEF?FGGG?EGG1EBFFHBEHHHFHHHHEGFHGGGGEHAEEEFFEBGGGHGHFGHHBE3GHGHHFGFHFHFGHHHHHGGGCEHHHGHGHHHHHHFHHHGG--@CAFFFGFGGE
@M02034:409:000000000-BFKT7:1:2106:11858:4584 1:N:0:24
AAAGTCGAGGTGCCTAAAGTGGCAACCCAGACTCAGCATCCGGTTGGTGGTGTAGAGCTTCCTGTAGCCGCATGGCGTTCGTACTTAAATATGGAACTAACCATTCCAATTTTCGCTGTCTCTTATACACATCTCCGAGCCCACGAGACC
+
CCCCCFCCCCABGGGGGGGGGGGHHHHGGGHGHHHHHHHHHGGGFGGGFGEFGHHHGFHHHHHHHHHHHGGGGGHHGGGGGGHHHHHFFHGFHGHGHHGHHHHHHHFHHHHHHHGGGGGHHHHHHHHHHHHHHHGGECCGGGHGGGGGGF
@M02034:409:000000000-BFKT7:1:2106:13929:4584 1:N:0:24
AAAGTCGAGGTGCCTAAAGTGGCAACCCAGACTTAGTCGGGGGTTGGTGGTGTAGAGCTTCCTGTAGCCGCATGGCGTTCGTACT
+
AA?>ABAAAD1AGGFGGGGGGFCAAG0EFHEGF2ADDAAE??/AEG?>FA>FE1@DG1@EG1FB@B@2BEE/?EH0/?ECE<0/?
@M02034:409:000000000-BFKT7:1:2106:22540:4588 1:N:0:24
AAAGTCGAGGTGCCTAAAGTGGCAACCCAGACTAAGAAGCAGGTTGGTGGTGTAGAGCTTCCTGTAGCCGCATGGCGTTCGTACTTAAATATGGAACTAACCATTCCAATTTTCGCTGTCTCTTATACACATCTCCGAGCCCACGAGACC
+
AAA>AFAAAD>AGGGGGGGGGGGHHHHGGHHGHHGHHHHHHGEGFGCFGGDFHHHHGHHHHHHHHHHGHGGGGGHGGGGGGGFHHHHF3FGFFFHHFHHHHFGFFHFHHHHHHHGGGEGHFFHHEHGGFHFHFHHHGF??FGGF?@CGGG
@M02034:409:000000000-BFKT7:1:2106:7749:4598 1:N:0:24
AAAGTCGAGGTGCCTAAAGTGGCAACCCAGACTTCGACTCCTGTTGG
+
BACCCFABBCBBGGGGGGGGGGGHHHHGGHHGHHHCG2E23BFGEGC
@M02034:409:000000000-BFKT7:1:2106:10054:4626 1:N:0:24
AAAGTCGAGGTGCCTAAAGTGGCAACCCAGACTGCGCCGACTGTTGGTGGTGTAGAGCTTCCTGTAGCCGCATGGCGTTCGTACTTAAATATGGAACTAACCATTCCAATTTTCGCTGTCTCTTATACACATCTCCGAGCCCACGAGACC
+
?AABBFAADBAAFGGGGFGGGGGHHHGGGHCFHHHGGGGGGGGHHHHGGGEFGHHHHFHHHHHFGFHHHE?EFGHHFGGGGGHHHHHHHGFHGHGBGGFCHHFHFGGHHHHHHHGFGGGFHFHHHHGFFGFHGGFFC@DDDCGFGFCGFA
@M02034:409:000000000-BFKT7:1:2106:18634:4632 1:N:0:24
AAAGTCGAGGTGCCTAAAGTGGCAACCCAGACTCGGCCTAGGGTTGGTGGTGTAGAGCTTCCTGTAGCCGCATGGCGTTCGTACTTAAATATGGAACTAACCATTCCAATTTTCGCTGTCTCTTATACACATCTCCGAGCCCACGAGACC
+
BBBABDAA?DBBGGGGG4GGGGGHHHHGCAGFHFCAFEGH3GCGGGCFGCEFHHFFHFHHGHHHHHHFHGEEFGGFGGGGGGHHHHHDBHFHHEG?CGGGFGEHHFFHFHHHHHGDGGGEHFHHHHFHFGHHFHDFD@/<@CCGGC?AD<
@M02034:409:000000000-BFKT7:1:2106:21507:4636 1:N:0:24
AAAGTCGAGGTGCCTAAAGTGGCAACCCAGACTCAGAAGCAGGTTGGTGGTGTAGAGCTTCCTGTAGCCGCATGGCGTTCGTACTTAAATATGGAACTAACCATTCCAATTTTCGCTGTCTCTTATACACATCTCCGAGCCCACGAGACC
+
AAAABFBCBCBAGGGDGFGFGFGHHHHGG2GFH3FBF5CB332FGGGACEAFGHHHGGHHHHEFFGB53EEEFGGFGGFGGEH1GF4DEGHFHFHEHEFFFFFGHD4FHHHHHHGFFGGGHBBF?GFGFGBCFHBDE@D?CFHE/@<CDF
@M02034:409:000000000-BFKT7:1:2106:23525:4642 1:N:0:24
AAAGTCGAGGTGCCTAAAGTGGCAACCCAGACTAAGTATATTGTTGGTGGTGTAGAGCTTCCTGTAGCCGCATGGCGTTCGTACTTAAATATGGAACTAACCATTCCAATTTTCGCTGTCTCTTATACACATCTC
+
BABBBFA3DDBBGGGGGGGFFGGHHGHGGEHGF33B55D5GGHHHHEFFGEGGFH5DGHHGGHHH5FAGEEEFFFF?EEF1>BFAGFFGEGGHHFEBFF@3B3FFG4E4FGHHDEDG/?BEFGFFHHHECGHHFF
@M02034:409:000000000-BFKT7:1:2106:23504:4647 1:N:0:24
AAAGTCGAGGTGCCTAAAGTGGCAACCCAGACTCATCAGATTGTTGGTGGTGTAGAGCTTCCTGTAGCCGCATGGCGTTCGTACTTAAATATGGAACTAACCATTCCAATTTTCGCTGTCTTT
+
AABBADAADBAAGGFGGGGGFFGHHHHGGGHGHB3ABFDGADFBFHHEFGDGHHHHFGHHHHHHHGHGGGFGGGHGEEEGGFHHHHHFHHFGHBFBCGFF3GFE3EHFHHHFHHGGGGFE4?B
@M02034:409:000000000-BFKT7:1:2106:10391:4656 1:N:0:24
AAAGTCGAGGTGCCTAAAGTGGCAACCCAGACTCCTGCTGGGGTTGGTGGTGTAGAGCTTCCTGTAGCCGCATGGCGTTCGTACTTAAATATGGAACTAACCATTCCAATTTTCGCTGTCTCTTATACACATCTCCGAGCCCACGAGACC
+
AA@A>DAADAAAGFGFB1FFEG0EFGEEFCGCFFFH11FHGCEEGGGAFFAFEEGFHFHHHHHGGGGHFFG/EGHHGGCCEGFHGFGFHFFFHGFGFHGHHGEHHGDBFGFHHHGGGC/1D2BGBBDFDBGHHEFDC?>/BF/C/@CA.F
@M02034:409:000000000-BFKT7:1:2106:14924:4662 1:N:0:24
AAAGTCGAGGTGCCTAAAGTGGCAACCCAGACTCATACGACGGTTGGTGGTGTAGAGCTTCCTGTAGCCGCATGGCGTTCGTACTTAAATATGGAACTAACCATTCCAATTTTCGCTGTCTCTTATACACATCTCCGAGCCCACGAGAC
+
3AAA>DABDB>AGGGGGGFGGG2AEGHGFEGGGFFHHBGGAEE110EEFEAF1AFDGFAF5BGF@5F5B>EEGGHGE1>1EFF?GGEE3EB44B33BFEGFHBG3BFEFFB?GGEGGG/12D2?DHEB2@DC@1>GDCGA//?</<>AD
@M02034:409:000000000-BFKT7:1:2106:13382:4669 1:N:0:24
AAAGTCGAGGTGCCTAAAGTGGCAACCCAGACTATTTTTGCGGTTGGTGGTGTAGAGCTTCCTGTAGCCGCATGGCGTTCGTACTTAAATATGGAACTAACCATTCCAATTTTCGCTGTCTCTTATACACATCTCCGAGCCCACGAGACC
+
BBCCCFABBCBCGGGGGGGGGFGHHHHGGHHGHGFHGFFGHGGEGGGGGGEFHGHGHGHHHHHHGHHGHGGFGGHHGGGGGGHHHHHHHHGHHGHHHHGGHHBFHGHGHHHHHHGGGGGFGHGHHHFHHHHGHHHHE@DDCFHGF@CGGF
@M02034:409:000000000-BFKT7:1:2106:17385:4675 1:N:0:24
AAAGTCGAGGTGCCTAAAGTGGCAACCAGACTAATGATTAGGTTGGTGGTGTAGAGCTTCCTGTAGCCGCATGGCGTTCGTACTTAAATATGGAACTAACCATTCCAATTTTCGCTGTCTCTTATACACATCTCCGAGCCCACGAGACC
+
11>AAFAA1AAAGGGGGDFBEFG0BGECGEC1FFGGFHHGHBDBGEAAEBAFAFGHGGFHFBHFFHDDEEEFGGGEB/FEEBFHHHBFFH2BDGF1E11CG1GDED2>FGHH2EEGE?FGEFFDHFGHEBFGFHHGCCG/FGF@CCCGG
@M02034:409:000000000-BFKT7:1:2106:13168:4689 1:N:0:24
AAAGTCGAGGTGCCTAAAGTGGCAACCCAGACTAAGAATCAGGTTGGTGGTGTAGAGCTTCCTGTAGCCGCATGGCGTTCGTACTTAAATATGGAACTAACCATTCCAATTTTCGCTGTCTCTTATACACATCTCCGAGCCCACGAGACC
+
AAABBFBA@BAAGGGGGGGGCFFGHHHGGCGGHHCHGHHHHHHHGFGGFEBFGHHGHHHHHHGHHGHHHGGGGGHHGEGGGFHHHHFFGHFHHHGFGFFGHHHHFHHHHHHGGGEFGGGGEGGHFHFGFHHHHHFFGD@/CGFGF?GGGF
@M02034:409:000000000-BFKT7:1:2106:23734:4691 1:N:0:24
AAAGTCGAGGTGCCTAAAGTGGCAACCCAGACTTATTTGGTTGTTGGTGGTGTAGAGCTTCCTGTAGCCGCATGGCGTTCGTACTTAAATATGGAACTAACCATTCCAATTTTCGCTGTCTCTTATACACATCTCCGAGCCCACGAGACC
+
BBBBBFBBBBABFGGGGGGFGGGHHHHGGHHGHGFHHHHGHHGGHHHEFGAFGHHHHHHHHHHFGHHHHGGGGFHGGGGGGGHHHHHFHHGFGHHHFHFGHHFHFHFHHHHHHHEEGGGEHHHHFHGGHGEHHHHFC>@BDGHGGCDCEE
@M02034:409:000000000-BFKT7:1:2106:14670:4711 1:N:0:24
AAAGTCGAGGTGCCTAAAGTGGCAACCCAGACTAGTACGTAGGTTGGTGGTGTAGAGCTTCCTGTAGCCGCATGGCGTTCGTACTTAAATATGGAACTCACCATTCCAATTTTCGCTGTCTCTTATACACATCTCCGAGCCCACGAGACC
+
AAABBF@>3A>>4BGFCGGFGEFGGGHEEHHGHHHFGHEGHHGFGGCGGGAABFGFHHGGHGHGHGHHHGEEFEFGEEFFEEGHHHGGHGBDGHGBGF3BGHHGFHHHFGFHHHGGGDEGHHHHHHHHHHHHHHHGGGGCGGHEDCDGGE
@M02034:409:000000000-BFKT7:1:2106:17663:4711 1:N:0:24
AAAGTCGAGGTGCCTAAAGTGGCAACCCAGACTAAGAAGAAGGTTGGTGGTGTAGAGCTTCCTGTAGCCGCATGGCGTTCGTACTTAAATATGGAACTAACCATTCCAATTTTCGCTGTTCTTATACACATCTCCGAGCCCACGAGACCA
+
ABCBBFBCCCABGGGGGGGGGGGHHHHGGHHGHGFHHHHFFGC3FGFEFGEFF3G5FDFHEGFGBBABBEE?FGFAE1EFGEBEHFHHHHFEFFB3GFHHG03FFDF4FGFHH4EFGGEGHGFEHFGHGBCFBGGDCDGGGHGGGC<CF?
@M02034:409:000000000-BFKT7:1:2106:12780:4716 1:N:0:24
AAAGTCGAGGTGCCTAAAGTGGCAACCCAGACTGAGACGCGGGTTGGTGGTGTAGAGCTTCCTGTAGCCGCATGGCGTTCGTACTTAAATATGGAACTAACCATTCCAATTTTCGCTGTCTCTTATACACATCTCCGAGCCCACGAGACC
+
BBBBAFABCBCCGGGGGGGFGGGHHHHGGHHGHHHHHHGGGGGEFGGEFGEFFGHHFGHHHHHFBFGBFEFFGGFCEGGGGFGHGHHHHHHGFHDBGHHGGHEHHGBHHHHHHHCDGGGHHHGHHHBGGHHHGHFGE@C?GGHGGGGGGG
@M02034:409:000000000-BFKT7:1:2106:14210:4720 1:N:0:24
AAAGTCGAGGTGCCTAAAGTGGCAACCCAGACTAAGAATCAGGTTGGTGGTGTAGAGCTTCCTGTAGCCGCATGGCGTTCGTACTTAAATATGGAACTAACCATTCCAATTTTCGCTGTCTCTTATACACATCTCCGAGCCCACGAGAC
+
AAAA>DAABDAAGGGGGGGGGGGFFFHGGHHGHH33FG35B3EDGGGBFEEFFHHHHHHHHHHHHHHFHGGCGGHGGGGGGFGHHGHHHHFHHGFFHGFHGEFGHHHGHHHHHHGFGGGHHGHHGHGHFHHHGHHHGDCFGGHGGGGGG
@M02034:409:000000000-BFKT7:1:2106:16601:4725 1:N:0:24
AAAGTCGAGGTGCCTAAAGTGGCAACCCAGAAGGTTCGTGGTTTGGAGCTTCCTGTAGCCGCATGGCGTTCGTACTTAAATATGGAACTAACCATTCCAATTTTCGCTGTCTCTTATACACATCTCCGAGCCCACGAGACTAGAG
+
BCCCCFBBBBABGGGGGGGGGGGHFHHGGHHF32BF32BFFH2F2AGHHHHHFHHHHH5FEEEEEHHGEGGEEFGHHHHHHHHHHHHHHHGHHHHHHHHHHHHHHGGGGGHHHHHHHHHFHHHHHHHGGGGGGHGGGGGG1G11?
@M02034:409:000000000-BFKT7:1:2106:20050:4739 1:N:0:24
AAAGTCGAGGTGCCTAAAGTGGCAACCCAGACTGGTGATGATGTTGGTGGTGTAGAGCTTCCTGTAGCCGCATGGCGTTCGTACTTAAATATGGAACTAACCATTCCAATTTTCGCTGTCTCTTATACACATCTCCGAGCCCACGAGACC
+
AAABBFBADB>AGGGFGGGGGGGHCGHEEGHGHFAGCFGH5DGHGGGFFGBBFFHGHHGHHGHHGHFHHGAFGEHHEEGFEEGHHHFFHHFGHG3GFBFGHHHHGHGHHHHHHHGGGGGGGHHGHHGEGHFHHHGHD@DCGGHGGGGGGG
@M02034:409:000000000-BFKT7:1:2106:23421:4739 1:N:0:24
AAAGTCGAGGTGCCTAAAGTGGCAACCCAGACTTATGTGATGGTTGGTGGTGTAGAGCTTCCTGTAGCCGCATGGCGTTCGTACTTAAATATGGAACTAACCATTCCAATTTTCGCTGTCTCTTATACACATCTCCGAGCCCACGAGACC
+
BABBBFBBBBAAGGGGGGGFGGGHFHHGGHHGHHHHHFGGHHHHHGGGFGEFGHHHHHGHHHHHHHHHHGGGGGHFGGGGGGHHHHHGHHGHHHGHHHHGHHHHHHHHGHHHHHGGGGFGFHHHHHGHHHHGHFFFDDGGGGHGGGGGGG
@M02034:409:000000000-BFKT7:1:2106:7361:4740 1:N:0:24
AAAGTCGAGGTGCCTAAAGGGGCAACCCAGACTCGG
+
>AA1>B>ADDAACG1FFGF1EAEA00GE0ECCAG0E
@M02034:409:000000000-BFKT7:1:2106:8390:4742 1:N:0:24
AAAGTCGCGGTGCCTAAAGTGGCAACCCAGA
+
1>AA>B>11>A@EGFG1DBAFFFFFHA0FGC
@M02034:409:000000000-BFKT7:1:2106:11495:4747 1:N:0:24
AAAGTCGAGGTGCCTAAAGTGGCAACCCAGACTACGAATACGGTTGGTGGTGTAGAGCTTCCTGTAGCCGCATGGCGTTCGTACTTAAATATGGAACTAACCATTCCAATTTTCGCTGTCTCTTATACACATCTCCGAGCCCACGAGACC
+
BABBBFBBB@ABGGGGGGGFGGDHHGHGGHHGHHHEAGHGHHGBFEGEEFEFAGHHFFHGGGFBFFGFGE@EEEHHGGGGGGFHHHHGEFFHGHF3BFBCFFBGHEGGHHGHHHFGGGDGHHHHFHEFGGFGFGFDDDGGGECFCCGGGG
@M02034:409:000000000-BFKT7:1:2106:17506:4749 1:N:0:24
AAAGTCGAGGTGCCTAAAGTGGCAACCCAGACTAAGAAGAATGTTGGTGGTGTAGAGCTTCCTGTAGCCGCATGGCGTTCGTACTTAAATATGGAACTAACCATTCCAATTTTCGCTGTCTCTTATACACATCTCCGAGCCCACGAGACC
+
A?ABAFAADBA>BFGGFGGFG4FHHHHGGHHGHBFGGHHHHGHHGEHEGEGEFFHFAGFHHHFHGEGHHGFEGEFFEEGEFEGHHGEGFHGHGFBFHFGHFHFGFHHFHHHHHHGGGGFGGFBGHHHGHHFHHHHHGGGGGEEGGFFGDF
@M02034:409:000000000-BFKT7:1:2106:17915:4756 1:N:0:24
AAAGTCGAGGTGCCTAAAGTGGCAACCCAGTCT
+
AAAAADAADDAAGGFB1BBGGBECECCEEA1AD
@M02034:409:000000000-BFKT7:1:2106:6963:4761 1:N:0:24
AAAGTCGAGGTGCCTAAAGTTGCAACCCAGACTATAGGTAGGGTGGTGGTGTAGAGCTTCCTGTAGCCGCATGGCGTTCGTACTTAAATATGGATTTAACCATTCCAATTTTCGCTGTCTCTTATACACATCTCCGAGACCACG
+
AAABBFBBBBAAGGGGGGGG5BGFFGHGGHHGHH5AGHGH3E2B2EAF2FA13D5D5B3F3EEH5AG3A0>1EGFEFGC?EC1?4BFEFG4@B333@4BG33BFG4F4?FFHH@/<E/FEH4G4G4B?FB?GD3GEGG/?F</?
@M02034:409:000000000-BFKT7:1:2106:19280:4781 1:N:0:24
AAAGTCGAGGTGCCTAAAGTGGCAACCCAGACTTAGTAGACTGTTGGTGGTGTAGAGCTTCCTGTAGCCGCATGGCGTTCGTACTTAAATATGGAACTAACCATTCCAATTTTCGCTGTCTCTTATACACATCTCCGAGCCCACGAG
+
>AAAAF3>>AAAEGGGFGGGGGGHFHH2ECDAGDFH5BG55DAFDF2EFAAAGGFB5FGHFFHHHHFHHGEGGFGHGGGGFE2FGHEFHFFGH33FGFBGHHBFFH4GHHHHGGGED/E3G4GHFGFGFHEBBB?F/BC?DGGF?DG
@M02034:409:000000000-BFKT7:1:2106:12746:4794 1:N:0:24
AAAGTCGAGGTGCCTAAAGTGGCAACCCAGACTCCTAATAGTGTTGGTGGTGTAGAGCTTCCTGTAGCCGCATGGCGTTCGTACTTAAATATGGAACTAACCATTCCAATTTTCGCTGTCTCTTATACACATCTCCGAGCCCACGAGACC
+
BABBBFAABDAAGGGGGGGGGGGHHHHGGHHGHHHHHHHHHEGHGGGGGGEFGHHHHHHHHHHHGHHGHGGGGGHHGGGGGFHHHHGGHHGHHEGHHHGFGHHHHHGHFHHHHHGGGGGGHGHHHHHFHHHHFHGHG?CFGAGGFDGGGG
@M02034:409:000000000-BFKT7:1:2106:22116:4796 1:N:0:24
AAAGTCGAGGTGCCTAAAGTGGCAACCCAGACTACTACTTATGTTGGTGGTGTAGAGCTTCCTGTAGCCGCATGGCGTTCGTACTTAAATATGGAACTAACCATTCCAATTTTCGCTGTCTCTTATACACATCTCCGAGCCCACGAGACC
+
BCBCCFBADBAAGGGDGGGGEGGGHHHGGHGGGHHGHHGHHHHHHHEEGFBFGGGDBGHGHGHGHHEEGGEGGFHHGEGGGGHFHHBFHHHHHGHHFHFHHHHHHHHHFHHHEHGGGGGHHGHFFHFHHHHHGHFHGG?@DGHEFGGGGE
@M02034:409:000000000-BFKT7:1:2106:22137:4797 1:N:0:24
AAAGTCGAGGTGCCTAAAGTGGCAACCCAGACTACTACTTATGTTGGTGGTGTAGAGCTTCCTGTAGCCGCATGGCGTTCGTACTTAAATATGGAACTAACCATTCCAATTTTCGCTGTCTCTTATACACATCTCCGAGCCCACGAGACC
+
AABBAFBADAABGGGFGGGGGGGHHHHGGHHGHHHHHHHFGFHHHHH2EFEFHHHGGFHHHHHGF5FFGFGGGEHHCFGGDEHHGHHHGGHHHHFBGGGEFHFFHEFFFHHHHHGGGGGHHHHHGHFGHGBHFHBGD<B/BFFGGG@GG<
@M02034:409:000000000-BFKT7:1:2106:19272:4801 1:N:0:24
AAAGTCGAGGTGCCTAAAGTGGCAACCCAGACTTAGTAGACTGTTGGTGGTGTAGAGCTTCCTGTAGCCGCATGGCGTTCGTACTTAAATATGGAACTAACCATTCCAATTTTCGCTGTCTCTTATACACATCTCCGAGCCCACGAGACC
+
BBBCCFBBBCABGGGGGGGGGGGHHHHGGHHGHHHHHHHHHHHHHHHGGGEFGGHHHHHHHHHHGFHHHGGGGGHHGGGGGGHHHHHHHHHGHHGBHHHHHHGHHGFHHHHHHHGGGGGHHHHHHHHHHHEHGHGGE?DDGGHGGGGGDF
@M02034:409:000000000-BFKT7:1:2106:19218:4824 1:N:0:24
AAAGTCGAGGTGCCTAAAGTGGCAACCCAGACTAATAAGTCGGTTGGTGGTGTAGAGCTTCCTGTAGCCGCATGGCGTTCGTACTTAAATATGGAACTAACCATTCCAATTTTCGCTGTCTCTTATACACATCTCCGAGCCCACGAGACC
+
CCCCBFBCCCBCGGGGGGGGGGGHHHHGGHHGHHBGHHHAAEFGGGGGGGEFGFHFHHHHHHHHGHHHHGGGGGHHGGGGGGGHHHHHHHHHHGFFHHHHHHFGFFHHHHHHHHGGGGGHHHHHHHHHHHGHGHHHGFCCGFHGGGGGGF
@M02034:409:000000000-BFKT7:1:2106:16046:4824 1:N:0:24
AAAGTCGAGGTGCCTAAAGTGGCAACCCAGACTATTAC
+
AAAA>DAABBABGGGGCGFGGFGHHHHGGHHGHF5D55
@M02034:409:000000000-BFKT7:1:2106:21527:4824 1:N:0:24
AAAGTCGAGGTGCCTAAAGTGGCAACCCAGACTCCGAAGAAGGTTGGTGGTGTAGAGCTTCCTGTAGCCGCATGGCGTTCGTACTTAAATATGGAACTAACCATTCCAATTTTCGCTGTCTCTTATACACATCTCCGAGCCCACGAGACC
+
BBBBBFBBDBAAGGGGGGGFGGGHHHHGGHHGHHHGGGGGHHHHGHGGFGAFGHHHHHHHHFHHHHHHHGGGGGHHGGGGEFHHGHHGHHGGHHHHHHHHHHHHFHHHHHHHHHGGGGEFGGHHHHHFFHFHGHHHDBCCFFFGFCDDGG
@M02034:409:000000000-BFKT7:1:2106:17141:4827 1:N:0:24
AAAGTCGAGGTGCCTAAAGTGGCAACCCAGACTTGTGAGTCTGTTGGTGGTGTAGAGCTTCCTGTAGCCGCATGGCGTTCGTACTTAAATATGGAACTAACCATTCCAATTTTCGCTGTCTCTTATACACATCTCCGAGCCCACGAGACC
+
AAABBDAA>DAAGGGGGGGGFGGGHHHEFFAFGHHHFHHGHHHGHHHEEFEFGDGFBGGGEFHHGGFFHGG?EEHFEEFFGEEHFHGFHFFHHHFHHFHHHGHHHHHFHHHHHGGGGG/?FHGE4FGFHHHHHHHFGCFGGGEEG?DDFE
@M02034:409:000000000-BFKT7:1:2106:22568:4828 1:N:0:24
AAAGTCGAGGTGCCTAAAGTGGCAACCCAGACTGTGATTCATGTTGGTGGTGTAGAGCTTCCTGTAGCCGCATGGCGTTCGTACTTAAATATGGAACTAACCATTCCAATTTTCGCTGTCTCTTATACACATCTCCGAGCCCACGAGA
+
ABAAAFBBDB>AFGFGGGFGFGGHHHGGGG2FFHBFEEGHHHGHH5GAFFABGFHEFFHHDFGHHDEFHGCFEGHHFEGEEFBGHHFFGG4GFFDGBGEFCE3@GF?FEGGHFBEGGGGGHFGHGH?DGHHGFHHFFC?/BFHGCBCD
@M02034:409:000000000-BFKT7:1:2106:10353:4831 1:N:0:24
AAAGTCGAGGTGCCTAAAGTGGCAACCCAGACTTTGAAGGGTGTAGAGCGTCCTGTAGCCGCTTGGGG
+
BBBBBFBBBBBBGGGGGGGGGGGHGHHGGHHGH55A55B32BFGBHBA52BB0AF55B53AA01AB1>
@M02034:409:000000000-BFKT7:1:2106:20238:4845 1:N:0:24
AAAGTCGAGGTGCCTAAAGTGGCAACCCAGACTAAGAAGCTGGTTGGTGGTGTAGAGCTTCCTGTAGCCGCATGGCGTTCGTACTTAAATATGGAACTAACCATTCCAATTTTCGCTGTCTCTTATACACATCTCCGAGCCCACGAGACC
+
BBBBBFABBBBBGGGGGGGGGGGHHHHGGHHGHHHHHHHHHHHHHGGGGGEFGFHGHHHHHHHHHHHHHGGGGGHHGGGGGGGHHGGHHHGHHFHHFHFGHHGHHHFHHHHHHHGGGGGHHHHHHHGHHGGHHHGHF/BCGGHGG<@FDC
@M02034:409:000000000-BFKT7:1:2106:16978:4862 1:N:0:24
AAAGTCGAGGTGCCTAAAGTGGCAACCCAGACTCAGCCTTCTGTTGGTGGTGTAGAGCTTCCTGTAGCCGCATGGCGTTCGTACTTAAATATGGAACTAACCATTCCAATTTTCGCTGTCTCTTATACACATCTCCGAGCCCACGAGACC
+
ABCABFBADB>AFGGGGGGGGGGHHGHGGHHGHHHHHHHHHHHHHHHEGGEFGFHHHHHHHHHHEGHHHGGGGGHHGEEGEEGHHHHHHHHHHHGHHHFHHFFHHHHGFHHHHHGGGGGGFFHHGHHHHHGHHHHHDBFCDFHGGGGFFE
@M02034:409:000000000-BFKT7:1:2106:19195:4863 1:N:0:24
AAAGTCGAGGTGCCTAAAGTGGCAACCCAGACTCCGTGGGAGGTTGGTGGTGTAGAGCTTCCTGTAGCCGCATGGCGTTCGTACTTAAATATGGAACTAACCATTCCAATTTTCGCTGTCTCTTATACACATCTCCGAGCCCACGAGACC
+
ABBBBF@BBB>AGGGGGGGFFGGHHHHGGGHFHHHGHGGGHGGGGHGGGGEFGHHHHHHHHHHHGGHHHGEGGFHHGGGGGFHHHHFFHHBGHHHHHHGHHHFHHHGHHHHHHHGGGGGHHHHHHHHHFHFHHHHHGCGCGGHGGCFGGE
@M02034:409:000000000-BFKT7:1:2106:23278:4863 1:N:0:24
AAAGTCGAGGTGCCTAAAGTGGCAACCCAGACTACTGCGTTGGTTGGTGGTGTAGAGCTTCCTGTAGCCGCATGGCGTTCGTACTTAAATATGGAACTAATCATTCCAATTTTCGCTGTCTCTTATACACATATCCG
+
3>AA>DA3>2AACGGGGGG6FEAHFAGACGH2BGAGHCEABEGFCE01AAE1B3ABF5BA535BA5D5BE@0>?B1/>E11?FCCGBGHGBGFB33BFFH434B?4?F4BBGHEE/E?/FGB2B12B2BBF?1BB2?
@M02034:409:000000000-BFKT7:1:2106:20965:4875 1:N:0:24
AAAGTCGAGGTGCCTAAAGTTGCAACCCAGACTC
+
AAAABFAB@DAAFFGGGGGG5AFEHHHGDHGGHB
@M02034:409:000000000-BFKT7:1:2106:15120:4875 1:N:0:24
AAAGTCGAGGTGCCTAAAGTGGCAACCCAGACTGATGAGTTTGTTGGTGGTGTAGAGCTTCCTGTAGCCGCATGGCGTTCGTACTTAAATATGGAACTAACCATTCCAATTTTCGCTGTCTCTTATACACATCTCCGAGCCCACGAGACC
+
>AAABBABBBAAGGFGGGGGGGGGFHHGGGHGGHCFHFHHHGHHHHHFFEBFGHHGHHGHHHHFBFHHHEFGGGHHGEGGGGHHHHHGHHFHHHFFFGEHHHFHHHHHHHHHHHGGGGGGHHHHHHHHHHHHHHHGGGGGGGHGGGGGGF
@M02034:409:000000000-BFKT7:1:2106:16995:4878 1:N:0:24
AAAGTCGAGGTGCCTAAAGTGGCAACCCAGACTCAGCCTGCTGTTGGTGGTGTAGAGCTTCCTGTAGCCGCAT
+
A?AB>BA>A>>4BGGGFGFGBFAGGFGGGHHFHGCGFFH2BBBD3BEBAEECBFFFFDFE5B5BB5D53BE0E
@M02034:409:000000000-BFKT7:1:2106:14588:4879 1:N:0:24
AAAGTCGAGGTGCCTAAAGTGGCAACCCAGACTCTTGCTTATGTTGGTGGTGTAGAGCTTCCTGTAGCCGCATGGCGTTCGTACTTAAATATGGAACTAACCATTCCAATTTTCGCTGTCTCTTATACACATCTCCGAGCCCACGAGACC
+
CCCCCFBABCAAGGGGGGGGGGGHHHHGGHHGHHHHHGHHHHHHHHHFGGEFGHHHHHHHHHHHGHHHHGGGGGGGFEFGFFFHHHHGHHHHGHGHHHHHHHFHHHHFHHHHHHGGGGGHHHHGHHGHHHHHGHHHEBGFGGHGGCDFGF
@M02034:409:000000000-BFKT7:1:2106:14608:4882 1:N:0:24
AAAGACGAGGTACCTAAAGTGGCAACCCAGACTCTTGCTGATGTGGGGGGTAGAGAG
+
>3AA3B>>>>>4BBGBBBAA5BBAEB4BCFGAFGDFD5F55BBD53B20>>//BBF?
@M02034:409:000000000-BFKT7:1:2106:18291:4885 1:N:0:24
AAAGTCGAGGTGCCTAAAGTGGCAACCCAGACTCCTGT
+
AB3AB@A>DDABFGGGGGGGGFFAEFAAECEAG3B335
@M02034:409:000000000-BFKT7:1:2106:12124:4898 1:N:0:24
AAAGTCGAGGTGCCTAAAGTGGCAACCCAGACTGCGCCTTCGGTTGGTGGTGTAGAGCTTCCTGTAGCCGCATGGCGTTCGTACTTAAATATGGAACTAACCATTCCAATTTTCGCTGTCTCTTATACACATCTCCGAGCCCACGAGACC
+
BABBBFAA3AAAGGGGGGGGGGGHHHHGGHHGHHHGGGGGHHGGEGCEGGGFGFGHHHHHHHHHHHHHHGGGGGHHGGGGGGHHHHDGHHHHHGFHHHHHHHHHHHGHHHHHHHGGGFGHHHHHHHGGHHHHHH2DGGGGGGHGGGCFGG
@M02034:409:000000000-BFKT7:1:2106:21313:4920 1:N:0:24
AAAGTCGAGGTGCCTAAAGTGGCAACCCAGACTAATCATGAGGTTGGTGGTGTAGAGCTTCCTGTAGCCGCATGGCGTTCGTACTTAAATATGGAACTAACCATTCCAATTTTCGCTGTCTCTTATACACATCTCCGAGCCCACGAGACC
+
>AA3AD>ADBABFGGGFGGGGGGHHHHEFHHGHHHHHHHHHHHHHHGFGGAFGHHHHHHHHFHFEGFFHEGGGGHFFFGGEEGFFFHFDFDDHHGFHGFHHHFFFHFHHHHFHHGGGGGEHHHHHHHFGHFHFFGDE<DCDAAFDDGGDF
@M02034:409:000000000-BFKT7:1:2106:16147:4922 1:N:0:24
AAAGTCGAGGTGCCTAAAGTGGCAACCCAGACTTTTTTGTAGGTTGGTGGTGTAGAGCTTCCTGTAGCCGCATGGCGTTCGTACTTAAATATGGAACTAACCATTCCAATTTTCGCTGTCTCTTATACACATCTCCGAGCCCACGAGACC
+
AAA>ADACBBAAGGGFGGGGGGGHGHHFGHHGHHHHHGGHHHHHHFGEGGGFGFHFGFHHHHHG5FHHHGGGGEHHGFGGGFHHHFGFGHGFHHGHHHHHHHGHGHGGFHHHHHGGGGGHHHHHHHHHGHHHHHHHGGGGGGHGGGGGGG
@M02034:409:000000000-BFKT7:1:2106:13051:4939 1:N:0:24
AAAGTCGAGGTGCCTAAAGTGGCAACCCAGACTTGTGTTTCTGTTGGTGGTGTAGAGCTTCCTGTAGCCGCATGGCGTTCGTACTTAAATATGGAACTAACCATTCCAATTTTCGCTGTCTCTTATACACATCTCCGAGCCCACGAGAC
+
BBBBBFAABBBBGGGGGGGGGGGHHHHGGHHGHF3FGBF2BFGHFGGGG?EEFFFFFHHHHHFGB5GFDEFCGEFF@>>FEFCGHGHHFBGHHF33FGHHFC3GHFGFFGFHHBEEGGFHHHHHHHHHHGHHHGHHGC?DFGHGGGG/A
@M02034:409:000000000-BFKT7:1:2106:21790:4945 1:N:0:24
AAAGTCGAGGTGCCTAAAGTGGCAACCCAGACTCTGAGGGGGGTTG
+
AABABFBBCBCCGGGGGGGGGGGHHHHGGHA23BABAFFG2AED/B
@M02034:409:000000000-BFKT7:1:2106:16578:4950 1:N:0:24
AAAGTCGAGGTGCCTAAAGTGGCAACCCAGACTAATAAGAATGTTGGGGGTGTAGAGCTTCCTGTAGCCGCATGGCGTTCGTACTTAAATATGGAACTAACCATTCCAATTTTCGCTGTCTCTTATACACATCTCCGAGCCCACGAGACC
+
BBCBBFABCBAAGGGGGGGGGGGHHHHGGHFFHBFGFAGEAFHGDFC2A0AAAAG5B5FF5FDGF5D5BEF?FGF1E?EEE>2??FHHEGGDFG33GGHHBC3GE4FD4GGHHF@G?/?2FFGF3D>HBFFGF22@?/</<?CF@FCDDE
@M02034:409:000000000-BFKT7:1:2106:16600:4960 1:N:0:24
AAAGTCGAGGTGCCTAAAGTGGCAACCCAGACTAATAAGACTGTTGGTGGTATAGAGCTTCCTGTAGCAGCATGTCTTTCTTACTTAAATATGGAAAT
+
>1>A>B>>>1>1BBG11BE3ABBBFBBECHEBGGGFHHFF1BBB2BAA/EE22DDEDAGB1B1B1DD22ABAFB1B22DD212DD@DF1DBD@GF11B
@M02034:409:000000000-BFKT7:1:2106:24622:4972 1:N:0:24
AAAGTCGAGGTGCCTAAAGTGGCAACCCAGACTAAGAAGAATGTTGGTGGTGTAGAGCTTCCTGTAGCCGCATGGCGTTCGTACTTAAATATGGAACTAACCATTCCAATTTTCGCTGTCTCTTATACACATCTCCGAGCCCACGAGACC
+
AAAAAFABDDABGGGGCFGGGGGHHHHGGHHGHHHHFHHHGHGHHHFEFGBFFFHGHGHHHGHHGFHGFGGCFGGFGGGGGGHCGGFFHHHFGHGGGHHHHHEGHGGHFGHHHFEEGGEGHHHHFHGHFFHHFHFHGCFGGFCFDGGGDF
@M02034:409:000000000-BFKT7:1:2106:21636:4984 1:N:0:24
AAAGTCGAGGTGCCTAAAGTGGCAACCCAGACTTTGTGTGGTGTAGAGCTTCCTGTAGCCGCATGGCGCTCGTGCTTAAATATGGTACTAACCATTCCAATTTTCGCTGTCTCTTATACACTTCTCCGAGCCCACGGGACGGACTCC
+
ABBAAFABDBAAGGGGGGGGAFFHHHHGGHHGHBGBAFH22FCG3AD55EC5EGG5A553EE0AEAEE10BEE1?FE43B4EF434FGB4F31BFGHEFBD3@G4/EE/E3F4B?GGF4?33???33?<<C/F/FC//<A</<C?GC
@M02034:409:000000000-BFKT7:1:2106:15692:4988 1:N:0:24
AAAGTCGAGGTGCCTAAAGTGGCAACCCAGACTTTGCTTTATGTTGGTGGTGTAGAGCTTCCTGTAGCCGCATGGCGTTCGTACTTAAATATGGAACTAACCATTCCAATTTTCGCTGTCTCTTATACACATCTCCGAGCCCACGAGACC
+
AAAABFABBBAAGGGFGGGFGGGHGGHGGHHGHHGFGHHHHHHHHHHEFFBFFDHGGHHHGFGHGFHFHGCGGGHHGFGFEFGHHHGGHHFGFGFHGHHHHHFHHHFFHHHHHHGGGGGHFHHHFFHFFGHHHHHHF@@B@GHFDCGGGF
@M02034:409:000000000-BFKT7:1:2106:24606:4988 1:N:0:24
AAAGTCGAGGTGCCTAAAGTGGCAACCCAGACTAAGAAGAATGTTGGTGGTGTAGAGCTTCCTGTAGCCGCATGGCGTTCGTACTTAAATATGGAACTAACCATTCCAATTTTCGCTGTCTCTTATACACATCTCCGAGCCCACGAGACC
+
BBBBBFAADBAAGGGGGGGGGGGGBHHGFHHGHHHGFGBGHGHHHHHEFGAEGEHFFFGHHHHHGHHHHGFGGGHHG?EFGGGHHGHGHHGHHHHHHFFFHHFHHGEHHHHHHEEGFEFFHHHFFHHFHGFHFFFFFD?CGGHGGGGGGG
@M02034:409:000000000-BFKT7:1:2106:14432:4988 1:N:0:24
AAAGTCGAGGTGCCTAAAGTGGCAACCCAGACTCCTAATGTTGTTG
+
BBCCCFCCCCBCGGGGGGGGGGGHHHHGGHHAH33BAA555DFH2F
@M02034:409:000000000-BFKT7:1:2106:19459:4991 1:N:0:24
AAAGTCGAGGTGCCTAAAGTGGCAACCCAGACTGGGTGTCCGGTTGGTGGTGTAGAGCTTCCTGTAGCCGCATGGCGTTCGTACTTAAATATGGAACTAACCATTCCAATTTTCGCTGTCTCTTATACACATCTCCGAGCCCACGAGACC
+
AAABAFBBBBAAFGGBABFFE4ECFGGGGHHGHHHGGGGHHEGEDFGEFG1FGFHFHFHHHHHHHHHEHFG?EGHGFGGGGAGHHHHGGFHHHGGBHHFHFFHHHHEFHHEHHHGGGDEEHHHHHGFHGFHGGHDGD//BCGAFG@CFEF
@M02034:409:000000000-BFKT7:1:2106:12719:4996 1:N:0:24
AAAGTCGAGGTGCCTAAAGTGGCAACCCAGACTCGTCATC
+
>3AA>DAAAAAACGGGGGFGFGGHHHHGGGHGH3AFE225
@M02034:409:000000000-BFKT7:1:2106:19023:5037 1:N:0:24
AAAGTCGAGGTGCCTAAAGTGGCAACCCAGACTACGGG
+
CCCCCFCCCCBCGGGGGGGGGGGHHHHGGHHGHBB2BE
@M02034:409:000000000-BFKT7:1:2106:15541:5038 1:N:0:24
AAAGTCGAGGTGCCTAAAGTGGCAACCCAGACTGTTAATATTGTTGGTGGTGTAGAGCTTCCTGTAGCCGCATGGCGTTCGTACTTAAATATGGAACTAACCATTCCAATTTTCGCTGTCTCTTATACACATCTCCGAGCCCACGAGACC
+
BBCCCFBBCCABGGGGGGGGGGGHHHHGGHHGHG3FHGHHHHGDFGFAEF2EBDGFFGGHHHHGFFFFDEG?FEGA@EGGEEBHHHHHFHHHFHB3GGFGCF3FHFFBFHHHHGGGGGEGHEFGBFHHHGHFHHGDD/BCGFHFGC@GGF
@M02034:409:000000000-BFKT7:1:2106:15837:5044 1:N:0:24
AAAGTCGAGGTGCCTAAAGTGGCAACCCAGACTAAGAAGAAGGTTGGTGGTGTAGAGCTTCCTGTAGCCGCATGGCGTTCGTACTTAAATATGGAACTAACCATTCCAATTTTCGCTGTCTCTTATACACATCTCCGAGCCCACGAGACC
+
B3ABBFBBADAAGGGGGGGGGGGHGHHGGHHGHHHHGFHGHHGGGFFFFFEABBGBGGHHHHHHGFFGHGCCFFFCEBEFFECHGHHGFHHHFF33GFGHCFDHHHHGHHHGHFEDEDEGHFGGFFHGGGGCFGFFBCG@CFHEFGGGG<
@M02034:409:000000000-BFKT7:1:2106:24490:5054 1:N:0:24
AAAGTCGAGGTGCCTAAAGTGGCAACCCAGACTGGTAGTAGTGTTGGTGGTGTAGAGCTTCCTGTAGCCGCATGGCGTTCGTACTTAAATATGGAACTAACCATTCCAATTTTCGCTGTCTCTTATACACATCTCCGAGCCCACGAGACC
+
AABAADBBCCAAGGGGGGGFGGGHHHHGGHHFHHHHGFGHHFGGGHHFGGBFHHHHHHEHGHHFGGHHHEEFGGHFEFGGGGFHHHFHHHFHHFFFEGBG3GFHGGFHHHHHGHGGGGD34FGGGHFGFCHEHH3D//><DGHFGGGFEF
@M02034:409:000000000-BFKT7:1:2106:6710:5054 1:N:0:24
AAAGTCGAGGTGCCTAAAGTGGCAACCCAGACTCCTCGGCCGGTTGGTGGTGTAGAGCTTCCTGTAGCCGCATGGCGTTCGTACTTAAATATGGAACTAACCATTCCAATTTTCGCTGTCTCTTATACACATCTCCGAGCCCACGAGACC
+
BCCCCFCADBABGGGGGGGGGGGHHHHEGHHE3FGHHGGGAEC0BECECGEFB3DAD5FBFHGG@DBGGEE/EEGGE?EGGEFHHHHHGGHHDD33EGFHFFBHFFHBDHFHH4CDGDAFFHHFBDGGHHHHHHHGD?GGCE/?A@DGFF
@M02034:409:000000000-BFKT7:1:2106:8715:5055 1:N:0:24
AAAGTCGAGGTGCCTAAAGTGGCAACCCAGACTCCTACGCCTGTTGGTGGTGTAGAGCTTCCTGTAGCCGCATGGCGTTCGTACTTAAATATGGAACTAACCATTCCAATTTTCGCTTCTCTTATACACATCTCCGAGCCCACGAGACCA
+
ABABB@AADB>AFGFGGGGGGGGFBEFEEEGGHHGHHHGGEGHHHHEGGGBFFGHEGFHHGFGABFGFFE>EGGHHGEGGGGGHHHGFHHFFGF3EGHHHHHFFHHGHHHHHHGGGGHGHGHHFHHFHFFHHHHHECCC/FHFCGGGGGF
@M02034:409:000000000-BFKT7:1:2106:10398:5071 1:N:0:24
AAAGTCGAGGTGCCTAAAGTGGCAACCCAGACTCATAATCCTGTTGGTGGTGTAGAGCTTCCTGTAGCCGCATGGCGTTCGTACTTAAATATGGAACTAACCATTCCAATTTTCGCTGTCTCTTATACACATCTCCGAGCCCACGAGACC
+
BAACCFBADBAACGGGGGGGGBFHHHHGFHHGHHHHHHHHHHHHHHHGGGEFGHHGHHHHHHHHGFHHGGEGFGHGGGGGGEFHHHGFHHFHGHBGHHHHHHFHHGHFHHHHHGGGGGGHHHHHHHHHHGHHHHHFGCCGGFHGG?DGGF
@M02034:409:000000000-BFKT7:1:2106:24483:5071 1:N:0:24
AAAGTCGAGGTGCCTAAAGTGGCAACCCAGACTGGTAGTAGTGTTGGTGGTGTAGAGCTTCCTGTAGCCGCATGGCGTTCGTACTTAAATATGGAACTAACCATTCCAATTTTCGCTGTCTCTTATACACATCTCCGAGCCCACGAGACC
+
CCCCCFCCBCAAGGGGGGGGFGGHHHHGGHGGHHGHGHHHHDGBGHHGGGEFGHHGHHGHHHHHHFFHHGGGGGHHGEFGGGHHHHHHHHHHGHGBFBFGGHGHBHGHHHHHFFFGGGEHEHHHHHFHFGHHHGFGG//CCFHCDCDDFG
@M02034:409:000000000-BFKT7:1:2106:11767:5074 1:N:0:24
AAAGTCGAGGTGCCTAAAGTGGCAACCCAGACTTATCGTTTGGTTGGTGGTGTAGAGCTTCCTGTAGCCGCATGGCGTTCGTACTTAAATATGGAACTAACCATTCCAATTTTCGCTGTCTCTTATACACATCTCCGAGCCCACGAGACC
+
A3AAAFBADBAAGGGGGGGGG4FFHHHGFHHFHHFHHHFGGDEHHEAFGGEFHHHHFHHHHGHHHHHHHGGGGGHHGEEGFGFHHHGGGHFHGGDGHHHGGHGHFHGHGGHHHHGGGCEFHHFGHHGFGGHHHGDFE?/>CFAFCGGGGG
@M02034:409:000000000-BFKT7:1:2106:20269:5097 1:N:0:24
AAAGTCGAGGTGCCTAAAGTGGCAACCCAGACTAATCATGATGTTGGTGGTGTAGAGCTTCCTGTAGCCGCATGGCGTTCGTACTTAAATATGGAACTAACCATTCCAATTTTCGCTGTCTCTTATACACATCTCCGAGCCCACGAGACC
+
BBBBBFBACCBAGGGGGGGGGGGHHHHGGHHGHHHHHHHHGHHHHHHGFEEFHHHHHHHHGHHHGFHHHGGGGGHEFGGGGFHHHHHHHHHHHHBDGHBFGFBGHGFFHHHHHHGGGGDFHHHHHHHHGHHFGHFGDCGCCGHGGFGGGF
@M02034:409:000000000-BFKT7:1:2106:11109:5113 1:N:0:24
GCTCTTAAAGAGGAGAAAGGTCATGACTACTAAGTTTTCTCACTTCATTCCGGTCG
+
BCCCCFFFFFFFGGGGGGGGGGHGH5BG5BA5D4D6D5DF5F5DF355DF5B2EEF
@M02034:409:000000000-BFKT7:1:2106:13774:5125 1:N:0:24
AAAGTCGAGGTGCCTAAAGTGGCAACCCAGACTGCTCAGCTGGTTGGTGGTGTAGAGCTTCCTGTAGCCGCATGGCGTTCGTACTTAAATATGGAACTAACCATTCCAATTTTCGCTGTCTCTTATACACATCTCCGAGCCCACGAGACC
+
AAAAADABBBABGGGGGGGGGGGHGGGGGHHGHGHHHHHCHGGBFGG2AEBAFFHHFFGHHFDFBFGFFEGEFEFFEEFGGEFHHBGHGFFGGHFFHHFGGG3GFBHHHHHHHHEGGGFFHHHHFHGHGHHHHHHHGGGGGFCFCACDGC
@M02034:409:000000000-BFKT7:1:2106:11574:5134 1:N:0:24
AAAGTCGAGGTGCCTAAAGTGGCAACCCAGACTCCTACTCCTGTTG
+
BCCCCFBBCCCCGGGGGGGGGGGHHHHGGHHGHHFG3BF33BGHFH
@M02034:409:000000000-BFKT7:1:2106:7869:5139 1:N:0:24
AAAGTCGAGGTGCCTAAAGTGGCAACCCAGACTTCTCAGCCTGTTGGTGGTGTAGAGCTTCCTGTAGCCGCATGGCGTTCGTACTTAAATATGGAACTAACCATTCCAATTTTCGCTGTCTCTTATACACATCTCCGAGC
+
AAAABFAAD>>>GGGD4FGGGGFHHHHGFHHGH5GGHHHG3FGB5EEEFDEFHHHHFFHHEGHGG5FFFG?AEGHF01>CEEFGHHFH3D@4FBBHGHGFEEFGH4FFHHFHHFG?E/EGHHGHGHEB4BD2?FGBA//<
@M02034:409:000000000-BFKT7:1:2106:11589:5143 1:N:0:24
AAAGTCGAGGTGCCTAAAGTGGCAACCCAGACTCCTTCTCCTGTTGGTGGTGTAGAGCTTCCTGTAGCCGCATGGCGTTCGTACTTAAATATGGAACTAACCATTCCAATTTTCGCTGTCTCTTATACACATCTCCGAGCCCACGAGAC
+
>3AA>B>>>>>AFGFGGGBG5FFGFGFFGHHGHHHHBBFFBBEB5BEEEEEFBBFFFFG3AFBF55DDBEE?E1??0EEF1BFEGHHFGFFGHD33FGBF3?3BGB4EGGHHHFEDFGGGHHHHGHF4BCDHGHD2C@//CGEECG/<C
@M02034:409:000000000-BFKT7:1:2106:17625:5149 1:N:0:24
AAAGTCGAGGTGCCTAAAGTGGCAACCCAGACTTCGCGTAGTGTGGGGG
+
BBAAAFBB@DAAGGGGGGGGGGGHHHHGGHHGGB5B22EAAA3D5E10A
@M02034:409:000000000-BFKT7:1:2106:22446:5157 1:N:0:24
AAAGTCGAGGTGCCTAAAGTGGCAACCCAGACTAATAATACTGTTGGTGGTGTAGAGC
+
CCCCCFCCCCBCGGGGGGGFFGGHHHHGGHHGHF3DFBGH5FGGF32E2EEC13D555
@M02034:409:000000000-BFKT7:1:2106:20652:5160 1:N:0:24
AAAGTCGAGGTGCCTAAAGTGGCAACCCAGACTAAGAATAAGGTTGGTGGTGTAGAGCTTCCTGTAGCCGCATGGCGTTCGTACTTAAATATGGAACTAACCATTCCAATTTTCGCTGTCTCTTATACACATCTCCGAGCCCACGAGACC
+
BBBBAFBBBBBBGGGGGFGGGGGHHHHGGHHGHHGHHHHHHHHHGHGGFGEFHHHHHGHHHHGFGHHHHGGGGGHHGEGGGEHHHHHFHHHHHHHHHHHHHHHHHHHHHHHHHGGDFDFFHHHHHGHGGHFHGDFFGBDGGGHGGDGCGE
@M02034:409:000000000-BFKT7:1:2106:14960:5173 1:N:0:24
AAAGTCGAGGTGCCTAAAGTGGCAACCCAGATCGGGATGGGGGTGTAGAGCTTCCTGGAGCCGCATGGCGTTCG
+
ABCCBFBBBBAAGGGGGGGGGGGHHHHGGHDHFHFG22FF22EEE0FF555ABF3B53B12B0>/>EGCE?>1?
@M02034:409:000000000-BFKT7:1:2106:23287:5187 1:N:0:24
AAAGTCGAGGTGCCTAAAGTGGCAACCCAGACTAGGGAGTCTGTTGGTGGTGTAGAGCTTCCTGTAGCCGCATGGCGTTCGTACTTAAATATGGAACTAACCATTCCAATTTTCGCTGTCTCTTATACACATCTCCGAGCCCACGAGACC
+
AABBBFBBBBAAGGFGGGGGGGGHHHHGFGHGHHHHHGGDHHGHGGHEGGFFFGHFHHHHHFHGEGHFGGGEGGG1EEFFGFFGHHHHHHFHFHFFHFHFFFFFHHHFGHHHHGGGGGGFHGHFFHD3DHHHGHGHD<BBCCE/>@FGGF
@M02034:409:000000000-BFKT7:1:2106:11681:5197 1:N:0:24
AAAGTCGAGGTGCCTAAAGTGGCAACCCAGACTTGTATTAATGTTGGTGGTGTAGAGCTTCCTGTAGCCGCATGGCGTTCGTACTTAAATATGGAACTAACCATTCCAATTTTCGCTGTCTCTTATACACATCTCCGAGCCCACGAGACC
+
AAAABFBBDBAAGGGGGGGGF4FGFGGEFHHGHHFHFHHHHHHHHHEGGGFFGDGGHHHHHHHHHHHHHGGGGGGGGGGGGGHHHHGGHH4GHHGHGHHHHHFHFHFFGGHHHFFGG?EFHHGHGHHHGHHHHHHHG/CCFGHGGGGFGG
@M02034:409:000000000-BFKT7:1:2106:15828:5199 1:N:0:24
AAAGTCGAGGTGCCTAAAGTGGCAACCCAGACTTGGAAGGATGTTGGTGGTGTAGAGCTTCCTGTAGC
+
A3AAAFABDBAAGGGGGGGGGFFHHHHEGHGGHD3FFBCEBGHHGF2BAEEAB3F5F53B5FGH5555
@M02034:409:000000000-BFKT7:1:2106:13197:5200 1:N:0:24
AAAGTCGAGGTGCCTAAAGTGGCAACCCAGACTCCGCCTCTGGTTGGTGGTGTAGAGCTTCCTGTAGCCGCATGGCGTTCGTACTTAAATATGGAACTAACCATTCCAATTTTCGCTGTCTCTTATACACATCTCCGAGCCCACGAGAC
+
BBBBBFBBDBAAGGGGGGGF5BFGHHFGDGHGH332EF2E3G3FFA0BFG1BGHHGHHHHH3GHGHHHHGGFGGHHGFGFGGHHHHFGHHFHHG3FFHFGH0FGHHHHHHHHHHGGGDEFHHHHGHFEBGHHGGGHGCGGGGAFDGGGG
@M02034:409:000000000-BFKT7:1:2106:9647:5202 1:N:0:24
AAAGTCGAGGTGCCTAAAGTGGCAACCCAGACTCAGCATCCGGTTGGTGGTGTAGAGCTTCCTGTAGCCGCATGGCGTTCGTACTTAAATATGGAACTAACCATTCCAATTTTCGCTGTCTCTTATACACATCTCCGAGCCCACGAGACC
+
BBBBBFBB?DBBGGGGGGGGGGGHHHHGGHHGHHHHHHHHGGGGGEGGGGEFHHHHHHHHHHHHHHHHHGFGGGHHGGGGGGHHHGFFHHBGHGFHGHHHFHHHHHHHHHHHHHGGGGGHHHGHHHGHFHHHHHDGGD?DGGHGG???DG
@M02034:409:000000000-BFKT7:1:2106:21424:5203 1:N:0:24
AAAGTCGAGGTGCCTAAAGTGGCAACCCAGACTAATAAGAGGGTTGGTGGTGTAGAGCTTCCTGTAGCCGCATGGCGTTCGTACTTAAATATGGAACTAACCATTCCAATTTTCGCTGTCTCTTATACACATCTCCGAGCCCACGAGACC
+
ABABAFAADAABGGGFFAGDGGFGHFHGGGHGHHHHHFGGHHGAGGGEAEAFFEGHHFHHHFHGGFGHHEEEGGHGGGGGEFHHHHHGFFHGHHGFEGEGBHHHHGGHHHHHHEEEGGGGHGHHHHFFFGHHBG?GECFCC/?FD/@DGF
@M02034:409:000000000-BFKT7:1:2106:16960:5209 1:N:0:24
AAAGTCGAGGTGCCTAAAGTGGCAACCCAGACTTAGATGCCTGTTGGTGGTGTAGAGCTTCCTGTAGCCGCATGGCGTTCGTACTTAAATATGGAACTAACCATTCCAATTTTCGCTGTCTCTTATCACATCTCCGAGCCCACGAGACCA
+
CBCCCFBBDB>AGGGGGGGGGGGHHHHGGHHGHGGGHGHHHHHHHHHFGGBAFEHHHFHHHHHHHHFHGGGCGGHHGGGGGEFHHGHHFBHHHGFFHHHHHFFGHHHEHHHHHHFGGG/?FFHFFDGHHFHHHFHGGGGGGHGG?CDEGG
@M02034:409:000000000-BFKT7:1:2106:17074:5212 1:N:0:24
AAAGTCGAGGTGCCTAAAGTGGCAACCCAGACTACGGTGCAGGTTGGTGGTGTAGAGCTTCCTGTAGCCGCATGGCGTTCGTACTTAAATATGGAACTAACCATTCCAATTTTCGCTGTCTCTTATACACATCTCCGAGCCCACGAGACC
+
BBBBBFABDDAAGGGFGGGEGGGHHHHEGEHGGBGED2FEGFFEEFCAF11BFDFDGFHHGEHFD5FBGGGGGE??E1EFE12?FHEFD4@FFF33?3EGH03GHFHFHHHGHE?EEEFFBGHFFGGGFBFHFHHDDCF/CAGF@?@?EE
@M02034:409:000000000-BFKT7:1:2106:21408:5213 1:N:0:24
AAAGTCGAGGTGCCTAAAGTGGCAACCCAGACTAATAAGAGGGTTGGTGGTGTAGAGCTTCCTGTAGCCGCATGGCGTTCGTACTTAAATATGGAACTAACCATTCCAATTTTCGCTGTCTCTTATACACATCTCCGAGCCCACGAGACC
+
BBBAAFBA>D>AFGGGFGGFFGGGHHHEGAHGHHHHHHHHHHGFHEEGGGEFGFHHHHHHHGHHHHHHHGEEGGHHGEGFEEEFHHGGHHGHHHGGFHGGHHHHHHHGHHHHHHGGGGGGHHGHGGGHGHHHHHHHGG?CFEECD/DDFG
@M02034:409:000000000-BFKT7:1:2106:15559:5232 1:N:0:24
AAAGTCGAGGTGCCTAAAGTGGCAACCCAGACTAAGCCTCCGGTTGGTGGTGTAGAGCTTCCTGTAGCCGCATGGCGTTCGTACTTAACTATGGAACTAACCATTCCAATTTTCGCTGTCTCTTATACACATCTCCGAGCCCACGAGAC
+
>3AA>BA>>2>>FGFF4FGEGGFFGFGGGFFGHB3FB3A222AAAAE1AEEBB3DBB5A35B5BBBDBB>>0??11>E/B1?1??BGG3@F4BG33BB3B303B?BBB4DGG?EEEFA/BGHFF1FF221B111F1A/@?CC/FDCC.D
@M02034:409:000000000-BFKT7:1:2106:20032:5233 1:N:0:24
AAAGTCGAGGTGCCTAAAGTGGCAACCCAGACTTAGAGTCCTGTTGGTGGTGTAGAGCTTCCTGTAGCCGCATGGCGTTCGTAC
+
BCBBBFBABBBBGGGGGGGGGGGHHHHGGHHGHB5D5BD33F3BBGB2A2BAB3F5A5BA5A55F5D53EEEFEE1>?>FE12?
@M02034:409:000000000-BFKT7:1:2106:7707:5234 1:N:0:24
AAAGTCGAGGTGCCTAAAGTGGCAACCCAGACTTAGTCGCCGGTTGGTGGTGTAGAGCTTCCTGTAGCCGCATGGCGTTCGTACTTAAATATGGAACTAACCATTCCAATTTTCGCTGTCTCTTATACACATCTCCGAGCCCACGAGACC
+
AABBABAABDABGGGGEGFFFGGHHHGGGHCGHBGH5DFGGGGEEEGEAEAFGGHGFHHHFFHHFGGHHEEEGAGGFGGGGGBGHHHHHHHHHHFFGHEFGHBGHFGFHHHGHHGG?FGHHGHHGHFHHHFHHHHFF?CCGFFFGDGGGF
@M02034:409:000000000-BFKT7:1:2106:15742:5236 1:N:0:24
AAAGTCGAGGTGCCTAAAGTGGCAACCCAGACTGATAGGGGTGTTGAGCTTGTTGAAGTTGCTT
+
CCCCCFCBCCABGGGGGGGFGGGHHHHGGHHGH33D55B22A2ABF5B35B3A5B555555D35
@M02034:409:000000000-BFKT7:1:2106:15770:5244 1:N:0:24
AAAGTCGAGGTGCCTAAAGTGGCAACCCAGACTCATAGTTCGGTTGGTGGT
+
>1AA1BA>>1>1BFGG11FAAF0BEBBEFHHFHHFGFFE22BA//AAA/AB
@M02034:409:000000000-BFKT7:1:2106:15751:5254 1:N:0:24
AAAGTCGAGGTGCCTAAAGTGGCAACCCAGACTCATAGTGCGGTTGGTGGTGTAGAGCTTGCTGTAGCCGCAT
+
A?AB>BA>DDAAGGF5AFAFAFFHHHHGGGHGHGHHG5555AAE2AC111E11AA555B33B5BD5D5@BE0E
@M02034:409:000000000-BFKT7:1:2106:21488:5258 1:N:0:24
AAAGTCGAGGTGCCTAAAGTGGCAACCCAGACTCCTAGGAA
+
BBAABFAADD>AGGGGGFGGGGGHFHHGGHGFHH3F3F335
@M02034:409:000000000-BFKT7:1:2106:21507:5259 1:N:0:24
AAAGTCGAGGTGCCTAAAGTGGCAACCCAGAC
+
1AAAAD11>>1AF1GGFGF3BA0E10FE00FF
@M02034:409:000000000-BFKT7:1:2106:20577:5266 1:N:0:24
AAAGTCGAGGTGCCTAAAGTGGCAACCCAGACTCGTACTGCGGTTGGGG
+
AAAAAFA1AD>>B1BGG1DFFGEGCGHAFH0AFGFFE0/GFGCE/EA/A
@M02034:409:000000000-BFKT7:1:2106:20059:5268 1:N:0:24
AAAGTCGAGGTGCCTAAAGTGGCAACCCAGACTGATTCGTGTGTTGGTGGTGTAGAGCTTCCTGTAGCCGCATGGCGTTCGTACTTAAATATGGAACTAACCATTCCAATTTTCGCTGTCTCTTATACACATCTCCGAGCCCACGAGACC
+
AAAAAB>AABABCGGFGFGGGGGHHEFECEGFFGFAGHFGDHHHFFHAA1AFFFGFDDFHGHHHGEFGBEGGGGGAEBEEGEFEHHED3FGBEDFEFGHHHHGGFGHFHHGGHHGGG/EFFFGFGHFHFGHHGH32C@GG<FFCDCC?EE
@M02034:409:000000000-BFKT7:1:2106:7990:5288 1:N:0:24
AAAGTCGAGGTGCCTAAAGTGTCAACCCAGACTAAGCCTCCTGTTGGGGGTGTAGCGCTTCCTGTAGCCGCATGGCGTTCGTACTTAAATCTGGAACTAACCATTCCAATTTTCGCTGTCTCTTATACACATCTCCGAGCC
+
>>A1>D1A>>AABEG1GGF31ADFGHHAAFBFGGFGFHHFHGHH1F//AAAAAEH2/>FGGHFFHHBEGCE?FEFCE//?>?B>/BFB1F2>B11BBB<BFGFHFGHHHFHHHFGGGGC1GGHHFHFHGEFHCGFF</A/<
@M02034:409:000000000-BFKT7:1:2106:18272:5289 1:N:0:24
AAAGTCGAGGTGCCTAAAGTGGCAACCCAGACTCCGAGTCCGGTTGGTGGTGTAGAGCTTCCTGTAGCCGCATGGCGTTCGTACTTAAATATGGAACTAACCATTCCAATTTTCGCTGTCTCTTATACACATCTCCGAGC
+
3AA?ABAA?DABBGGGGGGGGBFGFGGDGECEGEEEEGFHGCCGGG0ECDFFHFFDDDGHF3GHHHHGFG?EFGGHGGGEFGB?GGD3BG4GHE3?FG3FCFDGGGDF4FGHHFEEGGGBHGGHFH2BD11G1DD<D//<
@M02034:409:000000000-BFKT7:1:2106:23442:5298 1:N:0:24
AAAGTCGAGGTGCCTAAAGTGGCAACCCAGACTAATGAGACTGTTGGTGGTGT
+
AAA?AD?>DDAAFCGGFF1BADFHE0AA0A0FFCGGHHFHB1ABFD/AF/EFF
@M02034:409:000000000-BFKT7:1:2106:12423:5309 1:N:0:24
AAAGTCGAGGTGCCTAAAGTGGCAACCCAGACTGTTACGGGTGTAACGCTTCCTGTAGCCGCATGGCGTTCGTACTTAAATATGGAACTAACCATTCCAATTTTCGCTTCTCTTATACACTCTCCGAGCCCACGAGACG
+
CCCCCFABCDBCGGGGGGGGGGGHHHHGGHHGHGHHFHGGGFEFHHHGGGGGHHHHHHHHGGGGGHHGEGGGGFHGHHHHHHHHHHHHHGHHHHHHHHGFGHHHHGGGF<B3GH4GFH4BGGGGFDGCGCGHGG/>A?C
@M02034:409:000000000-BFKT7:1:2106:18747:5336 1:N:0:24
AAAGTCGAGGTGCCTAAAGTGGCAACCCAGACTGGGCATTCGGTTGGTGGTGTAGAGCTTCCTGTAGCCGCATGGCGTTCGTACTTAAATATGGAACTAACCATTCCAATTTTCGCTGTCTCTTATACACATCTCCGAGCCCACGAGACC
+
ABABBFBBDBBBGGGGGGGGGGGHHHHGGGHGHGDHHHBFGGGGGGGFF?FFGFGHGGHHFHFGHDHFDEGEEFH1EEGGFEFHHHHHFGHGFH33FGHH3B3BG?GEHHHHHEFGGCGFFHHFFHHHFGFHHHFHFGGGCFGGG?DDGE
@M02034:409:000000000-BFKT7:1:2106:20905:5339 1:N:0:24
AAAGTCGAGGTGCCTAAAGTGGCAACCCAGACTGTTTTTGTTGTTGGTGGTGTAGAGCTTCCTGTAGCCGCATGGCGTTCGTACTTAAATATGGAACTAACCATTCCAATTTTCGCTGTCTCTTATACACATCTCCGAGCCCACGAGACC
+
AABBADABCCABGGGGGGGGGGGHHGHGGHFFHHHHGHGGCGHHGHF2F?EFGHHFEDGGDGFHGFG5GFGGGFGCEEEFFAFEEEGB3BEFE333BFFG3?3FH44FHGHHHFGGGCEHBGHFFH33FHHHGGHDFCFFDFHGGGCCFC
@M02034:409:000000000-BFKT7:1:2106:20477:5339 1:N:0:24
AAAGTCGAGGTGCCTAAAGTGGCAACCCAGACTCCGCCTCCGGTTGGTGGTGTAGAGCTTCCTGTAGCCGCATGGCGTTCGTACTTAAATATGGAACTAACCATTCCAATTTTCGCTGTCTCTTATACACATCTCCGAGCCCACGAGA
+
AB@ABFAADDAAFGGGGGGGGGGFFHHGGAEFFCG22BEF2AAEEEEEFEABGGFEDFHHHEHFGHHEHGEEEEHFCEEEE?2CGHGFHH4GF33GFHGHGFHFGHGFGHHHHFECGECHHHHHGHHHGHHCGHHGGCGGGEHGG/@A
@M02034:409:000000000-BFKT7:1:2106:20494:5349 1:N:0:24
AAAGTCGAGGTGCCTAAAGTGGCAACCCAGACTCCGCCTCGGGTTGGTGGTGTAGAGCTTCCTGTAGCCGCATGGCGTTCGTACTTAAATATGGAACTAACCATTCCAATTTTCGCTGTCTCTTATACACATCTCCGAGCCCACGAGA
+
AA?AADAABDBBFGGGGGGGGGGHHHHGGHHGGHFGGDFFFGGHGGCEFGGGE3GBG5BF5FGG5DD53?E0EEG1EEEGG12GCGHHBGFBGB33FEHFGABFGGHBGGDHH4E/FD/2B3F3?3GFFFGGH2F2/<<@DEGEGGG?
@M02034:409:000000000-BFKT7:1:2106:17295:5349 1:N:0:24
AAAGTCGAGGTGCCTAAAGTGGCAACCCAGACTAATAATAATGTTGGGGTGTAGAGCTTCCTGTAGCCGCATGGCGTTCGTACTTAAATATGGAACTAACCATTCCAATTTTCGCTGTCTCTTATACACATCTCCGAGCCCACGAGACC
+
ABBBBFAABBBBGGGGGGGFGGGGHHHGGHHGHHFGFHCHGHHHGHHEFEFEHFHHEFHHGHHHFHHGGGGGGGHGECFEEGCGFHHFHHFFFFFFFHEHHBGHFHGHGHHHFG/FGGEFHHHHHGHHHGHHHHHG@CGFGHGGGGGGG
@M02034:409:000000000-BFKT7:1:2106:23073:5367 1:N:0:24
AAAGTCGAGGTGCCTAAAGTGGCAACCCAGACTCTGCCGCCTGTTGGTGGTGTAGAGCTTCCTGTAGCCGCATGGCGTTCGTACTTAAATATGGAACTAACCATTCCAATTTTCGCTGTCTCTTATACACATCTCCGAGCCCACGAGACC
+
AA?>AFAA3A>AGGGGGGGG5FFHHHHGGHHGHGHHHHEGGCFGGAFEFGEBGGHHFFHHHBGFGHHHHGEEEBGGEEECEEBFGGBDGGBFFFBGHHDGFHGHHHGB4GGHHD/EEEABFGGHHHHFFHBFHHGDG</BDGEFDCCDGF
@M02034:409:000000000-BFKT7:1:2106:23091:5370 1:N:0:24
AAAGTCGAGGTGCCTAAAGTGGCAACCCAGACTCTGCCGCCTGTTGGTGGTGTAGAGCTTCCTGTAGCCGCATGGCGTTCGTACTTAAATATGGAACTAACCATTCCAATTTTCGCTGTCTCTTATACACATCTCCGATCCCACGAGACC
+
AAABAFBADDBAGGGBFGFDDGFHHHGEGHHGHHHHHHGGEEHBFGGEEGEEGFHHFFGGGHHGGFFFGEEEEEFFFGFGFEGHFGGHHHGHHGGFFHGFEFDFF44GHHHHHHEEFGGGHFGHDHGDFGHGFHD2?</>CHHE/ACGGF
@M02034:409:000000000-BFKT7:1:2106:19279:5373 1:N:0:24
GCTCTTAAAGAGGAGAAAGGTCATGCGTCCTACTATG
+
BCCCCFFFFFFFGGGGGGGGGFFHHH2EE2EF3G555
@M02034:409:000000000-BFKT7:1:2106:22352:5398 1:N:0:24
AAAGTCGAGGTGCCTAAAGTGGCAACCCAGACTTCGAGTAGGGTTGGTGGTGTAGAGCTTCCTGTAGCCGCATGGCGTTCGTACTTAAATATGGAACTAACCATTCCAATTTTCGCTGTCTCTTATACACATCTCCGAGCCCACGAGACC
+
>AAA>BAAD>ABGGGFFGGBFGFHHHHGGCGGHHHGHHHHHHGBBAEEEEBFFGHHFHHEEGHGHGFDBEEGGFHEFGGGGGFEHHGHHHFFHHFBFEFFBCFFFBFGHHHHHFEFGGEFHGHHFHGHGBBGFGFGECC?B/?CDGGGGG
@M02034:409:000000000-BFKT7:1:2106:22332:5402 1:N:0:24
AAAGTCGAGGTGCCTAAAGTGGCAACCCAGACTTCGAGTGGTGTTG
+
ACBBCFBCCCBCGGGGGGGGGGGGHHHGGGHGHB522A32B5FFAG
@M02034:409:000000000-BFKT7:1:2106:17019:5407 1:N:0:24
AAAGTCGAGGTGCCTAAAGTGGCAACCCAGACTGGTGGGACTATTGGGCTTGTAGAAGTTGCTTT
+
BBBBBFBBBBAAGGGGGGGGGGGHHDHGGGHGH3F52E22F23ADG3A1AFAA5D555AD5D355
@M02034:409:000000000-BFKT7:1:2106:17045:5415 1:N:0:24
AAAGTCGAGGTGCCTACAGTGGCAACCCAGACTCGGAGGGCGGGTGGTGGTGTAGAGCTTGCTGTAGCCGCAT
+
>3AA>BA3>2>>BFF54A4A5BAFF4BEEGHDHH2AA?AE2AA0/>>>1??11BBB3BB@3?3BBBB4??@/E
@M02034:409:000000000-BFKT7:1:2106:8980:5418 1:N:0:24
AAAGTCGAGGTGCCTAAAGTGGCAACCCAGACTACTCATACTGTTGGTGGTGTAGAGCTTCCTGTAGCCGCATGGCGTTCGTACTTAAATATGGAACTAACCATTCCAATTTTCGCTGTCTCTTATACACATCTCCGAGCCCAC
+
AAAAAFBCBCABGGGGGGGGGGGGHH4AEGGFHFFHGFHH5FDHHHEBFEAFH3GGG53BFFFFGHFEFEE0EEHA0EEGE12FGFFFGFGHFD3FGCGHGABGFHF44F?GD4>/?<??44BBFFE4B?DCHDG2E//>B</<
@M02034:409:000000000-BFKT7:1:2106:15528:5423 1:N:0:24
AAAGTCGAGGTGCCTAAAGTGGCAACCCAGAAGGTTGGTGGTGTAACTCTTCCTGTAGCCGCATGGCGTTCGTACTTAAATATGGAACTAACCATTCCAATTTTCGCTGTCTCTTATACACATTCCGAGCCCA
+
BBBBBFBADDAAGGGGGGGGFGGHHHHGGHCF3GFH22BFEEFHHBG5BGHHHHGHHHHHGGGGFHHGEFGFEFHHHHHHHFHHHGHHHFHHHHHHHHDGGHHHHGGGGGHHHHHHHHHFHHH44BG/</>F?
@M02034:409:000000000-BFKT7:1:2106:14659:5436 1:N:0:24
AAAGTCGAGGTGCCTAAAGTGGCAACCCAGACTGATAGGCGGGTTGGTGGTGTAGAGCTTCCTGTAGCCGCATGGCG
+
>?AA3BA>A>AABGGGFFFFEGFGFFGGGHHFGHHH5FH32AEA1EEE11E11BFG34B33B3BB4F43EE@E>?1>
@M02034:409:000000000-BFKT7:1:2106:14641:5444 1:N:0:24
AAAGTCGAGGTGCCTAAAGTGGCAACCCAGACTGATAGGCCGGTTGGTGGTGTAGAGCTTCCTGTAGCCGCATGGCGTTCGTACTTAAATATGGAACTAACCATTCCAATTTTCGCTGTCTCTTATACACATCTCCGAGCCCACGAGACC
+
?AABBFAABBAAGGFGGGGGGGGHHHHGGHEFHHGHCF3BGEGGE0EEAE1AFFF55FDFGHFHHHHHHGGGGEFFE1EFEEB1?EGHGBFGGF3BGHHGGC3FG?GFGHHHHGGGGD?FBDDB?FGGFFHHHGBFEBCFGGHGG/CEFG
@M02034:409:000000000-BFKT7:1:2106:14601:5463 1:N:0:24
AAAGTCGAGGTGCCTAAAGTGGCAACCCAGACTATTAATACGGTTGGTGGTGTAGAGCTTCCTGTAGCCGCATGGCGTTCGTACTTAAATATGGAACTAACCATTCCAATTTTCGCTGTCTCTTATACACATCTCCGAGCCCACGAGAC
+
AAAAAFBCCCAAGGGGGGGGGGGGHHHGGHHGHH5GHFHB5BEFFGGEFGEFGGHHHHHHHHHHGHHHHGGGGGHHGEGGGFHHHHHGHHHHHHGGGHHGHHGHHHHHHHHHGHGGGGFHHHHHHHGHGHHHHHHHGGGGGGHGGGGGG
@M02034:409:000000000-BFKT7:1:2106:8782:5464 1:N:0:24
AAAGTCGAGGTGCCTAAAGTGGCAACCCAGACTCCGGCTGATGTTGGTGGTGTAGAGCTTCCTGTAGCCGCATGGCGTTCGTACTTAAATATGGAACTAACCATTCCAATTTTCGCTGTCTCTTATACACATCTCCGAGCCCACGAGACC
+
11>AAFAAADAAFGGGGGGGFFGHGHHACGHGHHHGGGGGHHHHHEGFGFEFGHHGHHHHHHHHHFHFGGEEGGHHGGGFGEGHHGFDHHFGGH1GGHBGHHFHHHHGHHHHHHGGGGGGHHHHHHGGGHHGHGFGGCGCGGHGGGGGGG
@M02034:409:000000000-BFKT7:1:2106:22315:5476 1:N:0:24
AAAGTCGAGGTGCCTAAAGTGGCAACCCAGACTGCTCCGGTGGTTGGTGGTGTAGAGCTTCCTGTAGCCGCATGGCGTTCGTACTTAAATATGGAACTAACCATTCCAATTTTCGCTGTCTCTTATACACATCTCCGAGCCCACGAGACC
+
AABBAFBCBCABGGGGGGGGGGGHHHHGGHHGHGHHHHGGFGGGGGGGGGFFHGHHHEHHGHHHHHHGHGGGGEHGGGGGGGHHHHFGHHEHHGHHHHFGFHEGFHFHHHHHFFGGGGGHHHHHGHHFHFGHFHHHGC@CGGGGCCGGGG
@M02034:409:000000000-BFKT7:1:2106:9488:5480 1:N:0:24
AAAGTCGAGGTGCCTAAAGTGGCAACCCAGACTGATCATCATGTTGGTGGTGTAGAGCTTCCTGTAGCCGCATGGCGTTCGTACTTAAATATGGAACTAACCATTCCAATTTTCGCTGTCTCTTATACACATCTCCG
+
BCCCCDAABCCCGGGGGGGFGGGHHHHGGHHGHAGHHHHHGGHHHHHGGGEGHHHGHHHHGHHGGGGGHGGGGGHHGGGGGEFHHHGHHHHHFFFEHHHHHHEHHGGHHHHHHDEDGG<344BF4FHG4G2?CDG2B
@M02034:409:000000000-BFKT7:1:2106:14945:5483 1:N:0:24
AAAGTCGAGGTGCCTAAAGTGGCAACCCAGACTTTTTCTTTTGTTGGTGGTGTAGAGCTTCCTGTAGCCGCATGGCGTTCGTACTTAAATATGGAACTAACCATTCCAATTTTCGCTGTCTCTTATACACATCTCCGAGCCCACGAGACC
+
BABBBF@ABD>AAGGGGGGGFFFGHHHGGHGGHHHHHHHGHHHHHHHGGGGFGGHHGHHHHHHGHFHHHGGGGGHHGGGGGGGHHHFFHHHHHHHHHHHHHHBFGHFGHHHDFFFGGGGHHHHHHHGHHHHHHHHHGCCDGGHGGGGGGE
@M02034:409:000000000-BFKT7:1:2106:25015:5519 1:N:0:24
AAAGTCGAGGTGCCTAAAGTGGCAACCCAGACTAATGCGAGGGTTGGTGGTGTAGAGCTTCCTGTAGCCGCATGGCGTTCGTACTTAAATATGGAACTAACCATTCCAATTTTCGCTGTCTCTTATACACATCTCCGAGCCCACGAGACC
+
BBBBBFABBBBBGGGGGGGFGGGHGHGGGHHGHHHHBHGGGGG?GGGGGGEFHHHGHHHHHGHHGHHHHGGFGGHGEEFGGDGHHHGHHHGGGHFFC?GHHHGHEFBGFGFHHHGGGGG2HGGHHHGHFHHFFFFGGCGCC/GGGFGGGE
@M02034:409:000000000-BFKT7:1:2106:18251:5526 1:N:0:24
AAAGTCGAGGTGCCTAAAGTGGCAACCCAGACTAATAAGATTGTTGGT
+
1A>1A@>A@DAAGFGGGCGF1DFCGHH?CHEFHFFGFF11GG1GH0/E
@M02034:409:000000000-BFKT7:1:2106:25031:5529 1:N:0:24
AAAGTCGAGGTGCCTAAAGTGGCAACCCAGACTAATGCGAGGGTTGGTGGTGTAGAGCTTACTGTAGCCGCATGGCGTTCGTACTTAACTATGGAACTAACCAT
+
>AAA>DAAD1>?FGG1CFDGFBFGBG0E0BGFFGFFD1EEE?C/0AEBAABF/1FFGGG11BFFFFG21B>/EEF0/>EEE/BGFGGFBFHFHB11EEBB>0BB
@M02034:409:000000000-BFKT7:1:2106:21197:5537 1:N:0:24
AAAGTCGAGGTGCCTAAAGTGGCAACCCAGACTAAGAAGCCGGTTGGTGGTGTAGAGCTTCCTGTAGCCGCATGGCGTTCGTACTTAAATATGGAACTAACCATTCCAATTTTCGCTGTCTCTTATACACATCTCCGAGCCCACGAGACC
+
BBBBBFBB?DAAGGGGGGGGEGGFHHHGFHHGHHHHHFHHHGGGGGGGFGFFGGHHHHHHHHHHHHHHHGGGGGHHGGGGGGHHHHGGHH@GHBBGHHHHGHGHHHHHHHHHHHGGGGGGHHHHHHBD2FDGHHDGG?DGGGEGCGGGGA
@M02034:409:000000000-BFKT7:1:2106:7879:5550 1:N:0:24
AAAGTCGAGGTGCCTAAAGTGGCAACCCAGACTACGTGGGTGGTTGGTGGTGTAGAGCTTCCTGTAGCCGCATGGCGTTCGTACTTAAATATGGAACTAACCATTCCAATTTTCGCTGTCTCTTATACACATCTCCGAGCCCACGGGACC
+
ABBBBDAA3AAAFGGGGFGGBFFHHHHGGHGGHHHGHHG?EGGGGGGA1EABFFHBBGHHGGGHHGHHHGGGGEHHG?EFG?2GFGFFHGFHH33BFGFGHHFFHHFHFGHHHHCGGFDFBGHHHHGGHFHFHHGHGGGGGGHGG?DDGG
@M02034:409:000000000-BFKT7:1:2106:22378:5551 1:N:0:24
AAAGTCGAGGTGCCTAAAGTGGCAACCCAGACTCATCGTCCTGTTGGTGGTGTAGAGCTTCCTGTAGCCGCATGGCGTTCGTACTTAAATATGGAACTAACCATTCCAATTTTCGCTGTCTCTTATACACATCTCGAGCCCACGAGACC
+
CCCCCFBCCCCCGGGGGGGGGGGHHHHGGHHGH335BBG2B2FEGHFGGGGFHGHHHHHHHHHHHGHFHGGEGGHFGGGGGGHHHHHHHHHHHHFGGHHHHHDHHHHHHHHHHHGGGGGHFHHH4FGFHFGHHHGH2ADGGAF/></CF
@M02034:409:000000000-BFKT7:1:2106:10666:5579 1:N:0:24
AAAGTCGAGGTGCCTAAAGTGGCAACCCAGACTCGGGAGGGGGTTGGTGGTGTAGAGCTTCCTGTAGCCGCATGGCGTTCGTACTTAAATATGGAACTAACCATTCCAATTTTCGCTGTCTCTTATACACATCTCCGAGCCCACGAGACC
+
ABBBAB>>DAABGGGDGGGGGGFGHHHGGGHGFHGGGEGFGGG0EEGGGGGFGHHGHHHHFHHHFFFHGGFGGGGGGEGFG/BFGGHB?GFGFHGFGFFFHFHHG3FGFFGBGHCEGGGHHBFFBGHHHHBFG1<1ECGCFGHFC@@?DE
@M02034:409:000000000-BFKT7:1:2106:6671:5592 1:N:0:24
AAAGTCGAGGTGCCTAAAGTGGCAACCCAGACTATGGTAGAGTTTCCTGTAGCCGCATTGCGTTCGTCCTTAAATTTTGAACTCACCATTCCAATTTTCCCTTTCTCTTATCCACATCTCCGATCCCACGATACCAGAGCGG
+
AAAB>DA>3>AAFGGGFGGGFFGFGFGGGHGGCD5DG55B5D5DB5ADAB5ADFA?E1AF5EEE1BA11B5@5BD5D55B@EB33B?EHGHH4FHGBF@33B3FFHHF4@@3B43BFFFFF?@<EEHHFCC/?<FBBCF2/<
@M02034:409:000000000-BFKT7:1:2106:25731:5592 1:N:0:24
GAAGTCGAGGTGCCTAAAGTGGCAACCCAGACTTTTAATCTTGTTGGTGGTGTAGAGCTTCCTGTAGCCGCATGGCGTTCGTACTTAAATATGGAACTAACCATTCCAATTTTCGCTGTCTCTTATACACATCTCCGAGCCCACGAGACC
+
3>AABFBBBBBBGGGGGGGGFGGHHGHGGDGEFHHHFHH55ABFF2FECEEFGHHFFHHFHHHGHGBHHGGGFEHHGGGGGGHHEHGGFGEHGFBFFCGFGHGHGHHHHGHHHHGGG?EDDGGHHHFDFHGFHHHHGG/<CGHGC@FGGG
@M02034:409:000000000-BFKT7:1:2106:6650:5600 1:N:0:24
AAAGTCGAGGTGCCTAAAGTGGCAACCCAGACTAGGGTAGAGCTTCCTGTAGCCGCATGGCGTTCGTACTTAAATATGTAACTCACCATTCCAATTTT
+
3>>ABFBBBB?AFGG5BGGGGGGHHHG?FHAFHGGFHBAFGH5GHBCGHBDFGHGCCGA1GEFGGE?2BF5GD5F5F5B4@FG33EFHHGEGB4EG@F
@M02034:409:000000000-BFKT7:1:2106:8183:5607 1:N:0:24
AAAGTCGAGGTGCCTAAAGTGGCAACCCAGACTACTAAGACTGTTGGTGGTGTAGAGCTTCCTGTAGCCGCATGGCGTTCGTACTTAAATATGGAACTAACCATTCCAATTTTCGCTGTCTCTTATACACATCTCCGAGCCCACGAGACC
+
CCCCCDABCCBBGGGGGGGGGGGHHHHGGHHGHHHHGHHHHHHHHHHGGGFGHHHHHGHHHHHHGGHFHEGGGGHHGGGGGGHHHHHHHHHHHGHHHHHHHHGHHHHHHHHHHHGGGGGFHHHHHHGHGHHHHHGHGGGGGGHGGFGGGG
@M02034:409:000000000-BFKT7:1:2106:25762:5625 1:N:0:24
AAAGTCGAGGTGCCTAAAGTGGCAACCCAGACTGTGGTGAAGGTTGGTGGTGTAGAGCTTCCTGTAGCCGCATGGCGTTCGTACTTAAATATGGAACTAACCATTCCAATTTTCGCTGTCTCTTATACACATCTCCGAGCCCACGAGAC
+
A3>3AFABDBBBGGGGGCFBGGGGHHGGGHHGHB3D22ABGFCFGFEFGGEFGFHGHFHHGFHFFGHHHFGGGGHHG?EFEEFFHFFHHH4FGHBGFHHGHHHHHHHHHGGG4FEGEGE3GHGGBGFHFHHHHHGHDGCCDEGFC@CDD
@M02034:409:000000000-BFKT7:1:2106:11193:5629 1:N:0:24
AAAGTCGAGGTGCCTAAAGTGGCAACCCAGACTATGCTGAATGTTGGTGGTGTAGAGCTTCCTGTAGCCGCATGGCGTTCGTACTTAAATATGGAACTAACCATTCCAATTTTCGCTGTCTCTTATACACATCTCCGAGCCCACGAGACC
+
?AA>AB3A3DAAFGFGFGGGGBCBFDGEGHHGHHFHHHFHFFFGHHHAFAAFFGGGHGHHHBGDFGG5FFGCEEGFEEGEGGCHFGGFGHHHHHFHGGGHGGFGGGGFFGHHHFEGGGEHHHHHHGHHGHHHFGFFGCGGGGHGGGGGGG
@M02034:409:000000000-BFKT7:1:2106:17565:5632 1:N:0:24
AAAGTCGAGGTGCCTAAAGTGGCAACCCAGACTAAGAAGAATGTTG
+
BBBCBFCBBBABGGGGGGGGGGGHHHHGGHHGH3FA3DEF33FD5F
@M02034:409:000000000-BFKT7:1:2106:25746:5633 1:N:0:24
AAAGTCGAGGTGCCTAAAGTGGCAACCCAGACTGTGGTGAAGTTTGGTGGTGTAGAGCTTCCTGTAGCCGCATGGCGTTCGTACTTAAATATGGAACTAACCATTCCAATTTTCGCTGTCTCTTATACACATCTCCGAGCCCA
+
AAAAAF1>1A>>FGGGGGGGFGGHHHH?EHHGHHHHHH0FGH212BFCFGEFFFH21DFHFHHHH2FGFF?EE?FCEE@FA/BB/BBGF2BGBHEDF1GGGGDG12EFDDGHHFEGG/EEGHGFHEFFFHGBBGFFGG?C//C
@M02034:409:000000000-BFKT7:1:2106:12810:5635 1:N:0:24
AAAGTCGAGGTGCCTAAAGTGGCAACCCAGACTTATGATCAGGTTGGTGGTGTAGAGCTTCCTGTAGCCGCATGGCGTTCGTACTTAAATATGGAACTAACCATTCCAATTTTCGCTGTCTCTTATACACATCTCCGAGCCCACGAGACC
+
CCCCCFABCCABGGGGGGGGGGGHHHHGGHHGHHGHHHHH5FFHFGGE2EEE13GBFDAFFGGFABBBBEF?EEFCEGEFFE2GHHHHFHHGEF33FFGHC13GHFHBFFDGG4E/EG?FDHHFBDDFFBHHHHH2CBCFCEHGGCCGGF
@M02034:409:000000000-BFKT7:1:2106:11177:5637 1:N:0:24
AAAGTCGAGGTGCCTAAAGTGGCAACCCAGACTATGCTGAATGTTGGTGGTGTAGAGCTTCCTGTAGCCGCATGGCGTTCGTACTTAAATATGGAACTAACCATTCCAATTTTCGCTGTCTCTTATACACATCTCCGAGCCCACGAGACC
+
AABABDAADBAACGGGGFGGGGGGHHFGGGHGHHHGHHHHHHHHGGEGGGEFGFHHHHHHHGHHHHHHHGEFGEHHGGGGGFHHHHHGHHFGHHGHGHGHHHHFHHHHHHHHHHGGGGGHHHHHHHHHHHHHHHDGFCGCGGGGGGGGGG
@M02034:409:000000000-BFKT7:1:2106:23195:5644 1:N:0:24
AAAGTCGAGGTGCCTAAAGTGGCAACCCAGACTCAGTGGGCTGTTGGTGGTGTAGAGCTTCCTGTAGCCGCATGGCGTTCGTACTTAAATATGGAACTAACCATTCCAATTTTCGCTGTCTCTTATACACATCTCCGAGCCCACGAGACC
+
AABCBFABCCABGGGGGGGFGFGHHGGGGHHGHHHHHHHHGHGHHHHGGGEFHHHFHGHHHHHHHGHHHGGGGGHFGGGFGFHHHHGHFGFHHHFFFGHGFHHGHHHFHHHHHHGGGGFHGHHHHHFHFHHHHGBFGB/@CGHGGGGDGG
@M02034:409:000000000-BFKT7:1:2106:14439:5644 1:N:0:24
AAAGTCGAGGTGCCTAAAGTGGCAACCCAGACTAATAGCGGGTTGGTGGTGTAGAGCTTCCTGTAGCCGCATGGCGTTCGTACTTAAATATGGAACTAACCATTCCAATTTTCGCTGTCTCTTATACACATCTCCGAGCCCACGAGACCA
+
AAAAAFBBBBAAGGGGGGGGGCFHGHHG2FAFHFGFGHHGGGFFEEBFGAAAFGGGGHHGHHHBDHHHGG@FGG1EBEFE?BFGHHFFHHHHHFFHFHHHHHHHHHFHHHHHFGDGE?GFHGHHHHHHHGHHHHHDFCCDGFGGGGD?FF
@M02034:409:000000000-BFKT7:1:2106:6463:5654 1:N:0:24
AAAGTCGAGGTGCCTAAAGTGGCAACCCAGACTGTTTTTATTGTTGGTGGTGTAGAGCTTCCTGTAGCCGCATGGCGTTCGTACTTAAATATGGAACTAACCATTCCAATTTTCGCTGTCTCTTATACACATCTCCGAGCCCACGAGACC
+
AAABBFBBDBAAGGGGGGGGGCGHHHHEGHHGHHHHHHGHHHHHHHHGGGFFGFGFHHHHHHHHGHHHGGEGGGHFGGGGGGHHHHHHHHFHHHBGGHHHHHEHHHFHHHHHHHGGGGGFHHHHHHHHFHHHHHFGG?FDFEHGGDGGGG
@M02034:409:000000000-BFKT7:1:2106:14456:5661 1:N:0:24
AAAGTCGAGGTGCCTAAAGTGGCAACCCAGACTAATAGTGGGTTGGAGGTGTAG
+
>3AA>B>3>224BFGF4BB65BBAEFBEFEGBGBBBFDDABE2AAA3A1A13BB
@M02034:409:000000000-BFKT7:1:2106:14433:5663 1:N:0:24
AAAGTCGAGGTGCCTAAAGTGGCAACCCAGACTAATAGCGGGTTGGTGGTGTAGAGCTTCCTGTAGCCGCATGGCGTTCGTACTTAAATATGGAACTAACCATTCCAATTTTCGCTGTCTCTTATACACATCTCCGAGCCCACGAGACCA
+
BBBBBF3ADBAAGGGGGGGGGGGHFHHFGGHGHGHHFHHGGGEFEGAFFEF1FGDFGHHHHFHGFHHHGGCGGHFEBEFGGHHHHHFHHHHHHHGHHGHHGHHHHHHGHHHHFGAFEEHFHHHHHHHHHHHGGHHGGCGGGHGGGGGGGH
@M02034:409:000000000-BFKT7:1:2106:19613:5663 1:N:0:24
AAAGTCGAGGTGCCTAAAGTGGCAACCCAGACTGGGAAGGATGTTGGTGGTGTAGAGCTTCCTGTAGCCGCATGGCGTTCGTACTTAAATATGGAACTAACATTCCAATTTTCGCTGTCTCTTATACACATCTCCGAGCCCCC
+
ABBAAB3>3>AABGF5BFGGGBFHCDFFGHHGCHAFHHGG2FG3FGHBAEEGGHH5FFGHGFFFB5D53AEEGDGAFG/FEEGHEGFEFFFDGHGEBGFBF3FGFGHFHGHHGG?E???FGBG44?DG1BGCBBFB/<B@//>
@M02034:409:000000000-BFKT7:1:2106:20728:5665 1:N:0:24
AAAGTCGAGGTGCCTAAAGTGGCAACCCAGACTATGCGTTCGGTTGGTGGTGTAGAGCTTCCTGTAGCCGCATGGCGTTCGTACTTAAATATGGAACTAACCATTCCAATTTTCGCTGTCTCTTATACACATCTCCGAGCCCACGAGACC
+
CCCCBFAADBBCGGGGGGGGGGGHHHHGGHHGHHHHHGGGGGGGGGGGGGGGHHHGHHHHGHHHHHHHHGGGGGHHGFGGGGHHHHHHHHHHHHHFHHGHGHFHHHGHHHHHHHGGGGGHHGHHHHGHGGGHHHHHGCGGGGHGGGGDDC
@M02034:409:000000000-BFKT7:1:2106:6451:5673 1:N:0:24
AAAGTCGAGGTGCCTAAAGTGGCAACCCAGACTGTTTTTATTGTTGGTGGTGTAGAGCTTCCTGTAGCCGCATGGCGTTCGTACTTAAATATGGAACTAACCATTCCAATTTTCGCTGTCTCTTATACACATCTC
+
AAAAAF11>DAAGCGGB1AGGG0FGAGFGHCFFFGBE0AABGH2DA/EEEACAFFBEGH11GFFGGGHGF/AEEFF?F>EGGHHAGGGFFFGF11B@F11FGBEHEG2>GG>G2EF/AEFG2FDDG2F2FFHHHF
@M02034:409:000000000-BFKT7:1:2106:19593:5676 1:N:0:24
AAAGTCGAGGTGCCTAAAGTGGCAACCCAGACTGGGAAGGATGTTGGTGGTGTAGAGCTTCCTGTAGCCGCATGGCGTTCGTACTTAAATATGGAACTAACATTCCAATTTTCGCTGTCTCTTATACACATCTCCGAGCCCACGAGACC
+
CCCCCFABBCBBGGGGGGGGGGGHHHHGGHHGHHHHHHGGHHHHHHHGGGEFGGHHHHHHHHHHHHHHHGGGGGHHGGGGGFHHHHGGHHHHHGGHHHHHHHHHHHHHHGHHHGGGGEHHHHHHHHFHHHHHHHGGGGFGGHGFFGDGG
@M02034:409:000000000-BFKT7:1:2106:18903:5689 1:N:0:24
AAAGTCGAGGTGCCTAAAGTGGCAACCCAGACTGAGAGGGAGGTTGGTGGTGTAGAGCTTCCTGTAGCCGCATGGCGTTCGTACTTAAATATGGTACTCACCATTCCAATTTTCGCTGTCTCTTATACACATCTCCGAGCCCACGAGACC
+
AAAABFAB3A>ACGGGFGGG5FFHHHGGEEDFHGFB53AEEG2BB20BFDEBFGHF5DBGFBG5FF5DF>>0BEFEGEFEEEFEFF@@GH4FFF4BFF3BGCBGHFH4BFGHGF<EE/EFDFFFDD??DCFGH1F1?/<CCF//ADG/CF
@M02034:409:000000000-BFKT7:1:2106:16871:5722 1:N:0:24
AAAGTCGAGGTGCCTAAAGTGGCAACCCAGACTGAGACGAGGGTTGGTGGTGTAGAGCTTCCTGTAGCCGCATGGCGTTCGTACTTAAATATGGAACTAACCATTCCAATTTTCGCTGTCTCTTATACACATCTCCGAGCCCACGAGACC
+
11>>AFAAAD>AAAGGGGGF1GFHHHH0F0AFBHFHHHGGGGGGGEEFAE/BFFGHHHHHHEHFBFFGHGEE/EGGC>EFE>BGCGFBFGBHHHFFHH1FGHGHGFHHEGHHHFGGGGGFFHHGFB2FFGFFHHHGFGGGGGAFGCCGGC
@M02034:409:000000000-BFKT7:1:2106:23270:5725 1:N:0:24
AAAGTCGAGGTGCCTAAAGTGGCAACCCAGACTCATAATCAGGTTGGTGGTGTAGAGCTTCCTGTAGCCGCATGGCGTTCGTACTTAAATATGGAACTAACCATTCCAATTTTCGCTGTCTCTTATACACATCTCCGAGCCCACGAGACC
+
BBAAA5>AADAAGGGGGGGGFFFFGCFEGHHGHHHGGDGHHFGFHHGEFFEFGEDFG5GHGBHGGGG5BBEEAEH?>?EEGFHFF@EFHFFHHHEHGHGGFGFGFGGFHHHHHHGEEGEFHGGGHHGDFGHHHHDFC>/CCFFGC/<E?F
@M02034:409:000000000-BFKT7:1:2106:11349:5730 1:N:0:24
AAAGTCGAGGTGCCTAAAGTGGCAACCCAGACTAAGTATCGTGTTGGTGGTGTAGAGCTTCCTGTAGCCGCATGGCGTTCGTACTTAAATATGGAACTAACCATTCCAATTTTCGCTGTCTCTTATACACATCTCCGAGCCCACGAGACC
+
AAB@>B3>>>>4FCGG4FGEGDCEGHHGGHHGHHHFDFGHGFGFEGFECEAFEFFDGFGHD3BFBDFD3AA0>?B?EGGF1>2?B4@GGHE@GH3FGFFBBGEBFFBFFHHGHEGEEEEDGHFGEB4FBFHHHHGGF>>/BFEGG/><AF
@M02034:409:000000000-BFKT7:1:2106:21948:5753 1:N:0:24
AAAGTCGAGGTGCCTAAAGTGGCAACCCAGACTAATAAGGATGTTGGTGGTGTAGAGCTTCCTGTAGCCGCATGGCGTTCGTACTTAAATATGGAACTAACCATTCCAATTTTCGCTGTCTCTTATACACATCTCCGAGCCCACGAGACC
+
AAACBFBCCCCCGGGGGGGGGGGHHHHGGHHGHHGHHHGHFHHHHHHGFGEFHHHHHHHHHHHHGHHHHGGGGGHHGGGGGGHHHHHHHHHHHHHHGHHHHGFHHHHHHHHHHGGGGGGGHHHHHHGHFHGHHHHHF@DCGGHFGGGDGG
@M02034:409:000000000-BFKT7:1:2106:11860:5763 1:N:0:24
AAAGTCGAGGTGCCTAAAGTGGCAACCCAGACTCAGCCTACTGTTGGTGGTGTAGAGCTTCCTGTAGCCGCATGGCGTTCGTACTTAAATATGGAACTAACCATTCCAATTTTCGCTGTCTCTTATACACATCTCCGAGCCCACGAGACC
+
BCBBCFBBCCCCGGGGGGGGGGGHHHHGGDHGH333B323BFGHHHHGGGFFFGGHHHHHHHHHGHHHHGGGGGHHGGGGGGHHHHFGHHGHHHHHHHHHHHGHGHGHHHHHHHGGGGGHHHHHHHGHHHHHHHGHGGCGGGHGGCG?FF
@M02034:409:000000000-BFKT7:1:2106:24910:5763 1:N:0:24
AAAGTCGAGGTGCCTAAAGTGGCAACCCAGACTAATACGAAGGTTGGTGGTGTAGAGCTTCCTGTAGCCGCATGGCGTTCGTACTTAAATATGGAACTAACCATTCCAATTTTCGCTGTCTCTTATACACATCTCCGAGCCCACGAGACC
+
CCCCCFABCCCCGGGGGGGGGGGHHHHGGCHGHHHHHHHGHE?GGHGEFEEFHGHFGHHHFHHHGHHHHGGGGGHFEEGGGGHGHHHFFHHHHFGGGFHHCFDGHHGHHHHHHGGGGGGGHHHHGHGHHFHHHHBFE/BCGGHGGGFGDG
@M02034:409:000000000-BFKT7:1:2106:12153:5778 1:N:0:24
AAAGTCGAGGTGCCTAAAGTGGCAACCCAGACTTTGCCTCCGGTTGGGG
+
BBAABFBCCCBAGGGGGGGGGGGHHHHGGHHGHHHHBD532B2EEG00A
@M02034:409:000000000-BFKT7:1:2106:22982:5780 1:N:0:24
AAAGTCGAGGTGCCTAAAGTGGCAACCCAGACTAGTCGTCGGGTTGGTGGTGTAGAGCTTCCTGTAGCCGCATGGCGTTCGTACTTAAATATGGAACTAACCATTCCAATTTTCGCTGTCTCTTATACACATCTCCGAGCCCACGAGACC
+
BBCCBFBABCBBGGGGGGGFGGGHHGHGGHHGHHHHHGGGG?FGFGGEFGEGHHHFGFHHHHHHGHHHHGGGGGHHGGGGGGHHHHGGDGHHHHBGFGGGHHGHHHEHFHHHHHFEGGGHHFHHFHFFFHHHGGGHGDC/CGEED?@DGG
@M02034:409:000000000-BFKT7:1:2106:13996:5790 1:N:0:24
AAAGTCGAGGTGCCTAAAGTGGCAACCCAGACTAATCAGACTGTTGGTGGTGTAGAGCTTCCTGTAGCCGCATGGCGTTCGTACTTAAATATGGTACTAACCATTCCAATTTTCGCTGTCTCTTATACACATCTCCGAGCCCACGAGACC
+
AABBBFAABCBBGGGGGGGGGGGHHHHGGHHGHHHH3AFD3GHHDHH22AFAA3F555AB5BBFF5B5AEFAEA?1>1>?11??1@F334F44@44B@GF313B??F44FFHHB?EFA?F?EGDB4FDDFDCGFHFD/CF?CGG@</ADF
@M02034:409:000000000-BFKT7:1:2106:5822:5791 1:N:0:24
AAAGCCGCTTTTCCTCCCTTTTCCCCCCCTCCTCCTTTTCTTTTTTTTTTTTTCTCTCTTCCTTTCTCCTCCTTTCTTTCTTCCTTCTCTCTTCCCCT
+
>33A343>2>>BBBGABFBGB4DBGFAEEAEEHHCFBBBD5DDGHGAEE/>>E3BBG3FGFFHBG?4BEFB3BB?BB?FGGE?GGGF3BG?G21B0BB
@M02034:409:000000000-BFKT7:1:2106:7145:5796 1:N:0:24
AAAGTCGAGGTGCCTAAAGTGGCAACCCAGACTACTCCGACGGTTGGTGGTGTAGAGCTTCCTGTAGCCGCATGGCGTTCGTACTTAAATATGGAACTAACCATTCCAATTTTCGCTGTCTCTTATACACATCTCCGAGCCCACGAGACC
+
BABCAFBBBDAAGGGGGGGGGGGHHHHGGHHGHHHHHHGGEGGB1EEECGEFFFGBDGHBDGGGFFHFGEGGGEGHGGGFEEHFHGHHHHHHFH3BFGFEFGBGHDFFHHHHHHGGGGFBHHGHHHGGFHHHHHFGF?D?CFHGGGFGGF
@M02034:409:000000000-BFKT7:1:2106:15127:5813 1:N:0:24
AAAGTCGAGGTGCCTAAAGTGGCAACCCAGACTCCTCCGACTGTTGGTGGTGTAGAGCTTCCTGTAGCCGCATGGCGTTCGTACTTAAATATGGAACTAACCATTCCAATTTTCGCTGTCTCTTATACACATCTCCGAGCCCACAAGACC
+
ABBABFBCCCAAGGGGGGGGFGGHHHHGGHHGHHHHFGGGGGGGFHFEAEBFHGFFFHHHHHHHGHGGHGGGGGHHGGGGGGHHHHEFHHGHGHBFFFFHFGBHHFHHHHHHHHGGGGGHHGHGHHHHHHHHHHHFDBDFGGHGGHHHHF
@M02034:409:000000000-BFKT7:1:2106:16645:5818 1:N:0:24
AAAGTCGAGGTGCCTAAAGTGGCAACCCAGACTAAGCCTCCGGTTGGTGGTGTAGAGCTTCCTGTAGCCGCATGGCGTTCGTACTTAAATATGGAACTAACCATTCCAATTTTCGCTGTCTCTTATACACATCTCCGAGCCCACGAGACC
+
AABABFBAD?AAGGGGGGGGEGGHHHHGGHHGHHGHHHHHHGGGE0EFFF1BFHHHHHHHHHHGGHHHHGFGGGHHGEGFEECGHHFGFH@GHFGFHH3GHHHHGHHGHHHGHFGGGGGHHFHHHHHHHHGFHHGHGCGGGGHGF//CDA
@M02034:409:000000000-BFKT7:1:2106:22876:5819 1:N:0:24
AAAGTCGAGGTGCCTAAAGTGGCAACCCAGACTAAGATTAGGGTTGGTGGTGTAGAGCTTCCTGTAGCCGCATGGCGTTCGTACTTAAATATGGAACTAACCATTCCAATTTTCGCTGTCTCTTATACACATCTCCGAGCCCACGAGACC
+
BBBBBFAADBBBGGGGGDGGGGGHHHHGGHHGHH3FBHHGHFHHHGGEFGGFHHHHHHHHHHHHHHHHGGGGGGHGFGGEGEFGHHHGHGHFHEGEGHFHHHEGHGFHHHHHHHGGGGGHGHHHEHDHFHHHHHFHGGGGGC/CC<CDGG
@M02034:409:000000000-BFKT7:1:2106:12013:5834 1:N:0:24
AAAGTCGAGGTGCCTAAAGTGGCAACCCAGACTTGGGGGTATGTTGGTGGTGTAGAGCTTCCTGTAGCCGCATGGCGTTCGTACTTAAATATGGAACTAACCATTCCAATTTTCGCTGTCTCTTATACACATCTCCGAGCCCACGAGACC
+
AAAABFBBBBAAGGGGFGGGFGGHGHHGGHHGHGHHHGGGGHHHH5FEG1EBFGHFFBHHGBGHHFFHHGGGGEHAEEEFEEBGGF4BBGBFGBB3GF3GGFGHHFHGHHHHHHGGGCDGHHGHHHGHHHHHGHFHGFGGGGHGG-@DGE
@M02034:409:000000000-BFKT7:1:2106:22871:5837 1:N:0:24
AAAGTCGAGGTGCCTAAAGTGGCAACCCAGACTAAGATTAGGGTTGGTGGTGTAGAGCTTCCTGTAGCCGCATGGCGTTCGTACTTAAATATGGAACTAACCTTTCCAATTTTCGCTGTCTCATATACACATCTCCGAGCCCACGAGAC
+
>>11AD1A??AAGGG1B1A31BAAAFFEF0AFGHGHHFFBGFFAEAEAA/AAFEGEFHH1BFHBFFH21E@EA>EGEG/FBECFF2BFBGFHFFFFB1B1F01B1>>22BF2FDEFGGGFE22>BGBF2<1B<1B1?/>/>/??/<</A
@M02034:409:000000000-BFKT7:1:2106:5856:5846 1:N:0:24
AAACTCTCTTTTCCTCCCTTTTCCCCCCCTCCTCTTCTTCCTTTTTTTCTTCTCTCTCTTCCTTTATCCTCATTTCGTTCGTCCTTAAATATGGAACTAACCATTCCAATTTTCGCTGTCTCTTATACACATCTCCGAGCCCACGAGACC
+
3>33>BBB@BD@BFGGCABGGGDBGGGEEAAEGEAGF5DFFHEGF3AA3DF5BAAB3AFEFDEGHHF55FGHH555B1?1>>1>1B@33BF4@3B3BFGF303FG4F4BGFGFEEEG?AFG4BFBFFG2B1FGF1DACDCCGFGCGG/<F
@M02034:409:000000000-BFKT7:1:2106:15164:5873 1:N:0:24
AAAGTCGAGGTGCCTAAAGTGGCAACCCAGACTCAGAATCAGGTTGGTGGTGTAGAGCTTCCTGTAGCCGCATGGCGTTCGTACTTAAATATGGAACTAACCATTCCAATTTTCGCTGTCTCTTATACACATCTCCGAGCCCACGAGACC
+
A1AA>DAADDAAFGGGAGGFGBF0FGHGGHHGHHFGDGFHHHHHGF?AFEEAGHH2DGHHFFHGGFHHHGGGGEHFGEEGEEHHFDD1GG2@FDBFFHF11BGFHGHHHHHHFHGGGGGHFHDHFHGHHHFFFGFFE<@@CAAFCCGGGG
@M02034:409:000000000-BFKT7:1:2106:7086:5874 1:N:0:24
AAAGACGAGGTGCCTAAAGTGGCAACCCAGACTTTGGGGATTGTTGGTGGTGTAGAGCTCACTGTAGCCGCATGGT
+
>3AA3BA3>2>>BGFBBAF6AAEGFBB2FHHFF5A332A22BB3DAAB1EEAABDFDA333B5D5AD53?>>>?15
@M02034:409:000000000-BFKT7:1:2106:17410:5875 1:N:0:24
AAAGTCGAGGTGCCTAAAGTGGCAACCCAGACTTAGCAGTAGGTTGGTGGTGTAGAGCTTCCTGTAGCCGCAT
+
>AA?>B>>A>ABG4BFFGBGGBFGCEGGFH2CGFHB35B55DFD5FEEAEAAF3FGF5DE5BFGGHF5AEEGG
@M02034:409:000000000-BFKT7:1:2106:15188:5878 1:N:0:24
AAAGTCGAGGTGCCTAAAGTGGCAACCCAGACTCAGAAT
+
>?AA>BA1>>1>B1A111AAAAABBAABFHFAAGBGFFF
@M02034:409:000000000-BFKT7:1:2106:17140:5891 1:N:0:24
AAAGTCGAGGTGCCTAAAGTGGCAACCCAGACTCTTCATCCTGTTGGTGGTGTAGAGCTTCCTGTAGCCGCATGGCGTTCGTACTTAAATATGGAACTAACCATTCCAATTTTCGCTGTCTCTTATACACATCTCCGAGCCCACGAGACC
+
A3AAAF@ADDAAFGGGGGGG5FFFFFGBFFFFFGHHG5FGGGBB5B2FFEEBAFHDFFHHFHHHHFH5FEFFGGHHGB>1EEEG1BF3GGFGHED3FFB3BGFGHHHH4FGGHHGGG/EEHFHHHHFHGGDFFHHHGGCCCFFFCGG?DF
@M02034:409:000000000-BFKT7:1:2106:12917:5896 1:N:0:24
AAAGTCGAGGTGCCTAAAGTGGCAACCCAGACTAATAAGCATGTTGGTGGTGTAGAGCTTCCTGTAGCCGCATGGCGTTCGTACTTAAATATGGAACTAACCATTCCAATTTTCGCTGTCTCTTATACACATCTCCGAGCCCACGAGACC
+
?3A3AFAAADAAGGGGGGGGCEFHCGFFGHHGHFHHGHHHHHCHGAFEFEEBGGGGHHHHHGHGHHGHHGEGGFHHGGGGGGHHHH4FFGBGHGGHHH3FHHHHHHHHHHHHHHGGGFEFHGHHHHHHHHFHFGGGGCCCCGEGG/@/AF
@M02034:409:000000000-BFKT7:1:2106:7645:5899 1:N:0:24
AAAGTCGAGGTGCCTAAAGTGGCAACCCAGACTCAGGAGAATGTTGGTGGTGTAGAGCTTCCTGTAGCCGCATGGCGTTCGTACTTAAATATGGAACTAACCATTCCAATTTTCGCTGTCTCTTATACACATCTCCGAGCCCACGAGACC
+
AA>>AB>A?DAAGGGGGGGGGGGFFDGEAHHGHHHHHHGHHHFHHHHGGGEGHHHGHHHHHHHHHHHHHGEGGGHHGGGGGGBGHHGHHGFHHHGHGGFGHHFHHHGHGHHHHHGGGGGHHGHHHHFGGHHHBGFFGCGGGGHGGGGGGE
@M02034:409:000000000-BFKT7:1:2106:19627:5903 1:N:0:24
AAAGTCGAGGTGCCTAAAGTGGCAACCCAGACTAAGAATGAGGATGGTGGTGTAGAGCTTCCTGTAGCCGCATGGCGTTCGTACTTAAATATGGAACTAACCATTCCAATTTTCGCTGTCTCTTATACACATCTCCGAGCCCACGAGACC
+
BBBBBFAADDBBGGGGGGGGGFFHHHHGGAGFHGGHFHHH3D33B32BDAGGF3F5FEEGBGHHFF5EF?GEEECGEEEG??BGGHHF3@FFF33BFF@GCFFHDEGEFGFHF4>EFFEB4FG4DBBBGFG2FFGDF/BD/F?FD<//?F
@M02034:409:000000000-BFKT7:1:2106:11803:5923 1:N:0:24
AAAGTCGAGGTGCCTAAAGTGGCAACCCAGACTAAGACGGAGGTTGGTGGTGTAGAGCTTCCTGTAGCCGCATGGCGTTCGTACTTAAATATGGAACTAACCATTCCAATTTTCGCTGTCTCTTATACACATCTCCGAGCCCACGAGACC
+
BABABFAADDABGGGGGGGGGFGHHHHGGHHGHHHGCHGGBFCGHHGGFGAFHHHGFHHHHHHHHHHHHGGGGGHHGGGGGGFHHH4BGHHHHHFGHHGHHHEHHHDGFGHHHHGGGGGGHGHHGHHHGHHHGHHFFCCFGGHGGGCGAF
@M02034:409:000000000-BFKT7:1:2106:17910:5924 1:N:0:24
AAAGTCGAGGTGCCTAAAGTGGCAACCCAGACTGTGGTG
+
1A>1>D?A1A>AECFEGFFFGFAAAGHEFHEGHH1FE0A
@M02034:409:000000000-BFKT7:1:2106:23755:5928 1:N:0:24
AAAGTCGAGGTGCCTAAAGTGGCAACCCAGACTATGAAGCAGGTTGGTGGTGTAGAGCTTCCTGTAGCCGCATGGCGTTCGTACTTAAATATGGAACTAACCATTCCAATTTTCGCTGTCTCTTATACACATCTCCGAGCCCACGAGACC
+
BABBBFBBBD>AFGGGGGGGGGGGHHHGGHDFFFDGA5FGHFHHGF2EFGFBGEHGHGFHHHHHHHHHHGGGGGHGGGGGGGFGHHFFFG@FGBGGHHGFHHFHHHFF4FGHHEGGGGGFFHFGFFFFHHHHHHHHFCCCDEFGDGGGFG
@M02034:409:000000000-BFKT7:1:2106:10952:5928 1:N:0:24
AAAGTCGAGGTGCCTAAAGTGGCAACCCAGACTCAGCCTACGGTTGGTGGTGTAGAGCTTCCTGTAGCCGCATGGCGTTCGTACTTAAATATGGAACTAACCATTCCAATTTTCGCTGTCTCTTATACACATCTCCGAGCCCACGAGACC
+
>?AA>BAABAAAGGGGGGGGGGGHHHHGGHHGHHHHHHHHGEGBBEGEAEEFFGGFFGHCGHGFFFGAFEEEGAGFGGGGGGHHHHHGGHFGGHF3FGEGFFBFFFFFHHHHHHEFEEEEFHHHHGEHEFHHGFFFE/B/>FHEGGGGGG
@M02034:409:000000000-BFKT7:1:2106:17806:5931 1:N:0:24
AAAGTCGAGGTGCCTAAAGTGGCAACCCAGACTTGGCTTCGGGTTGGTGGTGTAGAGCTTCCTGTAGCCGCATGGCGTTCGTACTTAAATATGGAACTAACCATTCCAATTTTCGCTGTCTCTTATACACATCTCCGAGCCCACGAGACC
+
CCCCCFBABCAAGGGGGGGGGGGHHHHGGHHGHHHHHHHHGGGHFGGEFGEFGHHHGHHHHHHHHHHHHGGGGGHGGGGGEFFHHHHGHHHHGBEGHHHHHHHHGHHHHHHHHHGGGGFGHFDFHHHHHHHHHHHHD/CGGGHGGGGFGG
@M02034:409:000000000-BFKT7:1:2106:7779:5935 1:N:0:24
AAAGTCGAGGTGCCTAAAGTGGCAACCCAGACTCGGCTGGGGGTTGGTGGTGTAGAGCTTCCTG
+
BBBBBFBBBBABGGGGGGGGGGGHFHHGGHHG3F2BF2EEGGGG0EEGECFE?@G555@35F5F
@M02034:409:000000000-BFKT7:1:2106:12854:5941 1:N:0:24
AAAGTCGAGGTGCCTAAAGTGGCAACCCAGACTAAGAATAAGTTGGTGGTGTAGAGCTTCCTGTAGCCGCATGGCGTTCGTACTTAAATATGGAACTAACCATTCCAATTTTCGCTGTCTCTTATACACATCTCCGAGCCCACGAGACCA
+
CCCABFBCCCBBGGGGGGGGGGGHHHHGGHHGHFGHFHHH5FFHBHEGGEFFBFBGHHHBGHFHGFDFFGGGGH1E?EEE1BGGHEGHHHG4BFHHGFGHHFGHHHHHHHHHGGEGGFFGHFHFGHGHHEHGHGHG?DCGGHGGCGDGGG
@M02034:409:000000000-BFKT7:1:2106:22843:5945 1:N:0:24
AAAGTCGAGGTGCCTAAAGTGGCAACCCAGACTAATCATCGTGTTGGTGGTGTAGAGC
+
BBBBBFBB@BBBGGGGGFGGGGGHHHHGGG22FG3A35FBGHHHGG2A22E113D5A5
@M02034:409:000000000-BFKT7:1:2106:17806:5952 1:N:0:24
AAAGTCGAGGTGCCTAAAGTGGCAACCCAGACT
+
AAAB>BA>AAABFGGGGFFGFGFHCFFGGHHGH
@M02034:409:000000000-BFKT7:1:2106:11175:5953 1:N:0:24
AAAGTCGAGGTGCCTAAAGTGGCAACCCAGACTCAGTAGGTTGTTGGTGGTGTAGAGCTTCCTGTAGCCGCATGGCGTTCGTACTTAAATATGGAACTAACCATTCCAATTTTCGCTTCTCTTATACACATCTCCGAGCCCACGAGACCA
+
AAAAADAABDAAGGGGGGGFGGGHHHHGGHGGHHFHDGGHGGHEHHHECFEGGGHHGHHHHHHHGHHHHGGGGAHHGGGGGGHHHHHHHHHHHHGFFHHEFGEHHHGGHHHHHGGGGHGHHHHFHHGFHHHHHHFGGCGGGHGFCCGGGG
@M02034:409:000000000-BFKT7:1:2106:10945:5955 1:N:0:24
AAAGTCGAGTTGCCTAAAGTGGCAACCCAGACTACTGGGCTGG
+
A1A?>BA1>1>BFGGAA11A11BBGEEEEHHGHH0DF1AF0BE
@M02034:409:000000000-BFKT7:1:2106:14065:5959 1:N:0:24
AAAGTCGAGGTGCCTAAAGTGGCAACCCAGACTTGGTGGCTTGTTGGTGGTGTAGAGCTTCCTGTAGCCGCATGGCGTTCGTACTTAAATATGGAACTAACCATTCCAATTTTCGCTGTCTCTTATACACATCTCCGAGCCCACGAGACC
+
BCBCBDAABBABGGGGGGGGGGGHHHHGGHHGHHHHFFGHHHGHHHHEFGFFGFHGHHHHHHHHGFGGHGGGGGHHGGGGGGHHHHHGHHGHHHGFHHHHHHEHHHHHHHHHHHGGGGGEHHHHHHGHHHHHHHHHGCGGGGHGGGGGGF
@M02034:409:000000000-BFKT7:1:2106:21160:5974 1:N:0:24
AAAGTCGAGGTGCCTAAAGTGGCAACCCAGACTATTCC
+
AAAA>D?AD@AAGGGDFGGGGGGGHHGG2E2CGH5D55
@M02034:409:000000000-BFKT7:1:2106:11579:5989 1:N:0:24
AAAGTCGAGGTGCCTAAAGTGGCAACCCAGACTAATAAGAATGTTGGTGGTGTAGAGCTTCCTGTAGCCGCATGGCGTTCGTACTTAAATATGGAACTAACCATTCCAATTTTCGCTGTCTCTTATACACATCTCCGAGCCCACGAGACC
+
A?AABFABDBAAGGGGGGGGGGGHHHHGFEHGHHGG5GGFFHGHGDCEFDGAGHHFHHHHGHHHHHHHHGGGGGHFGEFFGEGHHHHGHHFHHE3FFFGHGHDFHHHHGGHHHHFGGGGHHHHHGHGHHHHHHHHHGCDGGFHGGDGGGG
@M02034:409:000000000-BFKT7:1:2106:12910:5997 1:N:0:24
AAAGTCGAGGTGCCTAAAGTGGCAACCCAGACTCTGGTGTGGGTTGGTGGTGTAGAGCTTCCTGTAGCCGCATGGCGTTCGTACTTAAATATGGAACTAACCATTCCAATTTTCGCTGTCTCTTATACACATCTCCGAGCCCACGAGACC
+
A3AAAFBBBBBAFGGGGGGGGGGFEFGEGDHGGHHHF5FGEGGFFEGGFEBFGGHFGFHHHHHGHHHHHGGGGGHHGGGGGGHHHGHGHHGFGHFHGHHHHHGHHGGHEHHHHFGGGGEHHHHHGHGHHHHHGHFDGCFGGEHGCGFGGG
@M02034:409:000000000-BFKT7:1:2106:11575:6008 1:N:0:24
AAAGTCGATGTGCCTAAAGTGGCAACCCAGACTCATAAGAATGTTGGT
+
>11>>3>>1BF1BFABBFDAFFGHFCFE0GA0F1B1GH1G1BF1D2/B
@M02034:409:000000000-BFKT7:1:2106:13853:6029 1:N:0:24
AAAGTCGAGGTGCCTAAAGTGGCAACCCAGACTAAGGTGAGGGTTGGTGGTGTAGAGCTTCCTGTAGCCGCATGGCGTTCGTACTTAAATATGGAACTAACCATTCCAATTTTCGCTGTCTCTTATACACATCTCCG
+
>AAB3BA>>>>AG4FGFDGGGGGFFHHGGHHGHHHHH5BFGGDB2AA11AEAA3GFDGHBEG5FGFFAABECG?11>?EF>E?FC44@3BBBEEB3BF3B303BF4?4EG?GHGEDEEEFFDFGBGFFGBFHB3BFC
@M02034:409:000000000-BFKT7:1:2106:10820:6042 1:N:0:24
AAAGTCGAGGTGCCTAAAGTGGCAACCCAGACTAAGAAGGAGGTTGGTGGTGTAGAGCTTCCTGTAGCCGCATGGCGTTCGTACTTAAATATGGAACTAACCATTCCAATTTTCGCTGTCTCTTATACACATCTCCGAGCCCACGAGACC
+
ABBBADAABBBBGGGGGGGGGGGHHHHGGHHGHHHGHHHH2ABBFHGGEEGGGGHFHFHGFHGGGFHGFEG@EAF1EGGG?EFHHHHHFGGFFEF3FGFGEGBGHFFHHHHHHGFGGGGGHHHHHHFHHHHHHHD2D/B@GGHGGCCADA
@M02034:409:000000000-BFKT7:1:2106:11384:6053 1:N:0:24
AAAGTCGAGGTGCCTAAAGTGGCAACCCAGCCTGCTGGTCCTGTTGAGCTTGTTGTAGTTGCTGT
+
BBBBBFBBBBBBGGGGGGGFFFGHHHHGGHGGHH2B33BDGFGH5A5B3AF315B255A55D35A
@M02034:409:000000000-BFKT7:1:2106:18441:6055 1:N:0:24
AAAGTCGAGGTGCCTAAAGTGGCAACCCAGACTAGGAATAAG
+
AAAAADABBBAAGGGGGGGGGGGHHHHGGHHGH3F335A355
@M02034:409:000000000-BFKT7:1:2106:10595:6059 1:N:0:24
AAAGTCGAGGTGCCTAAAGTGGCAACCCAGACTAATTCGAAGGTTGGTGGT
+
>>1>>@>>A>>1AFGG1BFF1BF0F0BEFGH0FHHCBFFABAEABFEBA/A
@M02034:409:000000000-BFKT7:1:2106:10573:6068 1:N:0:24
AAAGTCGAGGTGCCTAAAGTGGCAACCCAGACTAATTCGAAGGTTGGTGGTGTAGAGCTTCCTGTAGCCGCATGGCGTTCGTACTTAAATATGGAACTAACCATTCCAATTTTCGCTGTCTCTTATACACATCTCCGAGCCCACGAGAC
+
BBBBBFBBBBABGGGGGGGGGGGGHHHEGGHGGHHFDDEB2FFHHHEEFGAFGFHEHGDHHFHH5GGHHGE@EGHHGGGGGEFHHG43BG4GGF3GGGGFHHHHHHHBEGHHHFEEFGEGFGGFDDGFHFD?GHHHG/CFGGHGF/</C
@M02034:409:000000000-BFKT7:1:2106:8335:6089 1:N:0:24
AAAGTCGAGGTGCCTAAAGTGGCAACCCAGACTCGTCTTATGGTTGGTGGTGTAGAGCTTCCTGTAGCCGCATGGCGTTCGTACTTAAATATGGAACTAACCATTCCAATTTTCGCTGTCTCTTATAACATCTCCGAGCCCACGAGACC
+
BBBBBDAADDBBGGGGGFGGGGGHHHHGGHGGHHGHG2FGHHFHHGGECEGFB3FEFHFB5FFF5DDDBEG0EEGEEFEF1?2FFGHFDGHHHE33FEFF??3FGBF?4GGHD4EAFEEBEEGD?GGDGEFFGHHF?DCCA/F@FGGGG
@M02034:409:000000000-BFKT7:1:2106:11432:6094 1:N:0:24
AAAGTCGAGGTGCCTAAAGTGGCAACCCAGACTATGTCTTCTGTTGGTGGTGTAGAGCTTCCTGTAGCCGCATGGCGTTCGTACTTAAATATGGAACTAACCATTCCAATTTTCGCTGTCTCTTATACACATCTCCGAGCCCACGAGACC
+
AABABDAADBBBGGGGGGGGGFGHHHHGGDAFHDGFBFGGDFGGG3FEFFEEA3DFF53AAAFG5BBDBEE0EBFFFEEFD>2?FFHFFFGFGD33FFGF3FBBG4E4GHDGF4E?FDEF?FFB4BGDEFHCHFG2D<>BB/GGGC//CF
@M02034:409:000000000-BFKT7:1:2106:16913:6098 1:N:0:24
AAAGTCGAGGTGCCTAAAGTGGCAACCCAGACTGATAGTCTTGTTGGTGGTGTAGAGCTTCCTGTAGCCGCATGGCGTTCGTACTTAAATATGGAACTAACCATTCCAATTTTCGCTGTCTCTTATACACATCTCCGAGCCCACGAGACC
+
CCCCCFBCBCBBGGGGGFGGGGGHHHHGFHAFHFFHAAGG5GHHHGHEGGGFGGHHHHHHHHHHHHHHHGGFGFHHGGGGGFHHHHH3GHFHHHDDFHGHHHFHHHHHHHHHHHGGGGGHHHGHHHHHGHHHHHFFFCGGGGHGGGGGGE
@M02034:409:000000000-BFKT7:1:2106:19843:6098 1:N:0:24
AAAGTCGAGGTGCCTAAAGTGGCAACCCAGACTGCTTTGCGTGTTGGTGGTGTAGAGCTTCCTGTAGCCGCATGGCGTTCGTACTTAAATATGGAACTAACCATTCCAATTTTCGCTGTCTCTTATACACATCTCCGAGCCCACGAGACC
+
BBBCADAACCCCGGGGGGGGGGGHHHHGGHHGHFHBD5F5EAEEGHHEEGEGHHGHHHHHHHHHGHHHHEGEGGHGGGGGGEHHHHHHFHFHGHHFHHHFGHBGHHFFGHHHHFGGGGGGHFHHHHGGGHGHHHGFGCFFGGHGFCGGGF
@M02034:409:000000000-BFKT7:1:2106:18063:6111 1:N:0:24
AAAGTCGAGGTGCCTAAAGTGGCAACCCAGACTAAGCTGAGGGTTGGTGGTGTAGAGCTTCCTGTAGCCGCATGGCGTTCGTACTTAAATATGGAACTAACCATTCCAATTTTCGCTGTCTCTTATACACATCTCCGAGCCCACGAGACC
+
ABBBBFABBBBBGGGEGFGGGGGHHHHGGHHGHHHHHHH3FFGEHFGEFDGFGGHFBEHHDHHHGHHHHGGEGGHFGEFGGFFHGHHBBHHGHFFBGHHFFGFHHHHEHHHHHHGGGGGHHHHHHHFHFFFGHHHHGBGGGGHGGCGCDG
@M02034:409:000000000-BFKT7:1:2106:13120:6125 1:N:0:24
AAAGTCGAGGTGCCTAAAGTGGCAACCCAGACTAGTGTTTATGTTGGTCTTGTAGAACTTGCTGTGGCCGCATGG
+
BBBBBFBBBBBBGGGGGCGFGGGHHHHGGA2FF3BG5DF25DFGGE2B5DG5DAFD53DA5DA5D32AAAE0EEC
@M02034:409:000000000-BFKT7:1:2106:8183:6139 1:N:0:24
AAAGTCGAGGTGCCTAAAGTGGCAACCCAGACTTTGAATCAGGTTGGTGGTGTAGAGCTTCCTGTAGCCGCATGGCGTTCGTACTTAAATATGGAACTAACCATTCCAATTTTCGCTGTCTCTTATACACATCTCCGAGCCCACGAGACC
+
BBBBBFBB@DBBGGFGFGGGGGGHHHHGGHCFHHHHCHHHHHH5FGGFEGFGGFHFHBGHHHHHHFHHFFGCGGHHGEFGCAGEHGHHHGGGGDBFHHHFHFBHHHGDDGGHHB>EGGGGHHHGDHFFEFHHGHGBF@@CD//?C@GGGF
@M02034:409:000000000-BFKT7:1:2106:15253:6150 1:N:0:24
AAAGTCGAGGTGCCTAAAGTGGCAACCCAGACTGGGGGGGGGGTTGGTGGTGTAG
+
BCCCBFABCCBCGGGGGGGGGGGGHHHGGHHGHH22A2/AF-BB9BFAEADA./;
@M02034:409:000000000-BFKT7:1:2106:20321:6164 1:N:0:24
AAAGTCGAGGTGCCTAAAGTGGCAACCCAGACTTGGTGTATTGTTGGTGGTGTAGAGCTTCCTGTAGCCGCATGGCGTTCGTACTTAAATATGGAACTAACCATTCCAATTTTCGCTGTCTCTTATACACATCTCCGAGCCCACGAGAC
+
BBABBFBBBBAAGGGGGGGFGGGHHHHGGH2FGHHHAFGGHHFHHHHGFGEEGFGFHFHHHGHHFFGHFEGCGGHEFGGGGGGHHHFFGHBFFBDFFF@GHHFGHHGHFGHHHFFGGDGFHFHHGGGFFGEGGGFBD@?DGGGCG/<ED
@M02034:409:000000000-BFKT7:1:2106:14021:6176 1:N:0:24
AAAGTCGAGGTGCCTAAAGTGGCAACCCACTTAGTCGGCGGTTGGTGGTGTAGAGCTTCCTGTAGCCGCATGGCGTTCGTACTTAAATATGGAACTAACCATTCCAATTTTCGCTGTCTCTTATACACATCTCCGAGCCCACGAGACCAG
+
>1A1>F1ADD>AGGGGGGFGDGGHHHHEEEHG1FGGEEFE?EFGGG/EGFFFGFEGGHGGHHHHGGHGGGEFHFE?EGEEGHHHDB1BGGGG<1<GFGFFHHHHHHHHHHHHGGGGEHHHGGHHHGBFFGFFHHGCCGGGHGGGG?EGHC
@M02034:409:000000000-BFKT7:1:2106:14039:6179 1:N:0:24
AAAGTCGAGGTGCCTAAAGTGGCAACCCACTTAGTCGGCGGTTGGTGGTGTAGAGCTTCCTGTAGCCGCATGGCGTTCGTACTTAAATATGGAACTAACCATTCCAATTTTCGCTGTCTCTTATACACATCTCCGAGCCCACGAGACCAG
+
A?AB>DAABDBBFGGGGGGGFGFGHHHGG2BB5DGBAE2AEFGGGABE?BGHHHGGBBGGFGG4GFF??EEGEFEAEE/?2GGH4FGGHGH3?B3FBFF02BF3FDBFHHHGCDFEGHHHHHFGF@2GEGHGGFG?C>CEAFC@DGCFG<
@M02034:409:000000000-BFKT7:1:2106:18853:6188 1:N:0:24
AAAGTCGAGGTGCCTAAAGTGGCAACCCAGACTAAGAAGCAGGTTGGTGGTGTAGAGCTTCCTGTAGCCGCATGGCGTTCGTACTTAAATATGGAACTAACCATTCCAATTTTCGCTGTCTCTTATACACATCTCCGAGCCCACGAGACC
+
CCBBBFCCCCBCGGGGGGGGGGGGHGHGGHHGHGCGEHHFAGHGFHGGGGEGHHHHHHHHHHHHHHHHHGGGGGHHGGGGGGHHHHHFHHFHHGGHFHHHHHGHHHHHBDGHHGFFGGGFHHHHGHGHGGEHHHHHGC/CGEHGG?DCDF
@M02034:409:000000000-BFKT7:1:2106:13564:6189 1:N:0:24
AAAGTCGAGGTGCCTAAAGTGGCAACCCAGACTTGTTCGGTGGTTGGTGGTGTAGAGCTTCCTGTAGCCGCATGGCGTTCGTACTTAAATATGGAACTAACCATTCCAATTTTCGCTGTCTCTTATACACATCTCCGAGCCCACGAGACC
+
CCCCCFBBCCABGGGGGGGGGGGHHHHGGHGFHHBHHHG2BEEFEGFAF1EFFGGAA5GHDGFFH5FFFGGEEDG1E1EGGAFGGGGHB@FGH3B?EGGH3F3BEDFFHGHHHGGGGGDGHHHHHHFHFHFHFHGDEBCCDGHGG/CGGF
@M02034:409:000000000-BFKT7:1:2106:15952:6200 1:N:0:24
AAAGTCGAGGTGCCTAAAGTGGCAACCCAGACTGTGTTGGGGGTTGGTGGTGTAGAGCTTCCTG
+
CCCCCFCCCCCBGGGGGFGGGGGHHHHGDH2AGH3B5BEGG?EGGGGGF?ECA3D5@53@5BBB
@M02034:409:000000000-BFKT7:1:2106:11158:6208 1:N:0:24
AAAGTCGAGGTGCCTAAAGTGGCAACCCAGACTAGTAAGAAGGTTGGTGGTGTAGAGCTTCCTGTAGCCGCATGGCGTTCGTACTTAAATATGGAACTAACCATTCCAATTTTCGCTGTCTCTTATACACATCTCCGAGCCCACGAGACC
+
>1>A>F?ADDAAGGGGFGG3D1EGHGGE0GHGHHFG2GGHFHHBBGGGFEEFFHGHFHFH1GHHHHHBFGGEGGHHGAEGGG0FGGEFHHHHGH11C@G@GH1GHBBDGGFHHFEEGGGHHHHHHHFGEHHHCFFGE></?<CACCCGGE
@M02034:409:000000000-BFKT7:1:2106:21941:6224 1:N:0:24
AAAGTCGAGGTGCCTAAAGTGGCAACCCAGACTAAGG
+
BBBBAFBABBAAGGGGGGGGGGFHHGHGGHHGHB3AF
@M02034:409:000000000-BFKT7:1:2106:11148:6227 1:N:0:24
AAAGTCGAGGTGCCTAAAGTGGCAACCCAGACTCTTACGGGGGTTGGTGGTGTAGAGCTTCCTGTAGCCGCGTG
+
CCCCBFBBCDCBGGGFGGGGGGGHHHGGGHHGH33DA5BEEFFE?EEE1>FF?3D33B@B3B@F@4@43>E/>>
@M02034:409:000000000-BFKT7:1:2106:13298:6229 1:N:0:24
AAAGTCGAGGTGCCTAAAGTGGCAACCCAGACTCAGAATAATGTTGGTGGTGTAGAGCTTCCTGTAGCCGCATGGCGTTCGTACTTAAATATGGAACTAACCATTCCAATTTTCGCTGTCTCTTATACACATCTCCGAGCCCACGAGACC
+
ABABBFABBBBBGGGGEFGGGFGHHHGGGHGGHHHHGFGFHGHHHHHGGGGFGFHHHGHHHHHHHHHHHGGGGGHHGGGGGGHHHHHHHHFHHEBEFHHHHHFHHHHFFGHHHGGGGGGFHHGHHHFHFHGHHHHHGCCGCGHGGGCGGF
@M02034:409:000000000-BFKT7:1:2106:6467:6233 1:N:0:24
GCTCTTAAAGAGGAGAAAGGTCATGAGGGCGCGGGCTTCTAACTTTACTCAGTTCGTTCTCGTCGACAATGGCGGAACTGGCGACGTGACTGTCGCCCCAAGCAACCTGTCTCTTATACACATCTCCGAGCCCACGAGACCAG
+
AABCCFFFFFFFGGGGGGGGGGHHHGBBEG222EGGGHHHHHGHHHHHHHHHHHHGGHHGHGGGGGGEGHHHGGGGGGHHHGGGGGCFHGHHHHGHGGGGGFGGHHGHHHGHGHHHHHHHGHGGHFHGDFGGGHGACDDC.::
@M02034:409:000000000-BFKT7:1:2106:5997:6236 1:N:0:24
AAAGTCGAGGTGCCTAAAGTGGCAACCCAGACTTAGGGGAAGGTTGGTGGTGTAGAGCTTCCTGTAGCCGCATGGCGTTCGTACTTAAATATGGAACTCACCATTCCAATTTTCGCTGTCTCTTATACACATCTCCGAGCCCACGAGA
+
3A3AA5>>>D2>AEGGGGGGE4FBABF2BGAFFHHH32BAAD2FA22EFGAAAFG5BFFHFHHHADD5FECEFGHHGG/?>EB1?F@3BB4BB333BF3BFGFGGFFH4FFGHGEEG<E3FGFDHG2B2FBGCFDGFDGG@F/?C/A?
@M02034:409:000000000-BFKT7:1:2106:26324:6240 1:N:0:24
AAAGTCGAGGTGCCTAAAGTGGCAACCCAGACTAGGAA
+
AA3AAFABBDABGGGGGGGGGGCGGHEAFHHGH33A35
@M02034:409:000000000-BFKT7:1:2106:12907:6244 1:N:0:24
AAAGTCGAGGTGCCTAAAGTGGCAACCCAGACTTAGGAGGCTGTTGGTGGTGTAGAGCTTCCTGTAGCCGCATGGCGTTCGTACTTAAATATGGAACTACCATTCCAATTTTCGCTGTCTCTTATACACATCTCCGAGCCCACGAGACCA
+
CCCCCFBBBCBCGGGGGGGGGGGHHHHGGHHGHGHHGHHG2FHGHHHGGGEFHHHHHHHHHHHHHHHHHGGGGGHHGGGGGFCGHHHHGHHHHHGHHHHHHBFGHHFGGGHH4EAEGFFHHGHFHHFFHGHHHBF?CGFGGGGFCCADF?
@M02034:409:000000000-BFKT7:1:2106:5995:6258 1:N:0:24
AAAGTCGAGGTGCCTAAAGTGGCAACCCAGACTTAGAAGAAGGTTGGTGGTGTAGAGCTTCCTGGAGCCGCATG
+
BBBBBFABBBBBGGGGGGGGGGGHHHHGGH22B55555B3BA2BEG2BCEGEA3D5B533AFFF3AB21EE0EB
@M02034:409:000000000-BFKT7:1:2106:11311:6258 1:N:0:24
AAAGTCGAGGTGCCTAAAGTGGCAACCCAGACTCCTTCTCCGGTTGGTGGTGTAGAGCTTCCTGTAGCCGCATGGCGTTCGTACTTAAATATGGAACTAACCATTCCAATTTTCGCTGTCTCTTATACACATCTCCGAGC
+
BBAABFB3ADABGFGEGFGGGGGHHHGGGGHGHHHHHHHF5AE2EGGDFGEEB3F5D5AEAEHGAFF5FEG?EDHCEEFGGECHGFFG3BGHHBDBEGFFFCFGHGEFGHHHF?>/?A<2GFDG3BDD322FGG2FB//B
@M02034:409:000000000-BFKT7:1:2106:5184:6275 1:N:0:24
AAAGTCGAGGTGCCTAAAGTGGCAACCCAGACTACGCAGTCTGTTGGTGGTGTAGAGCTTCCTGTAGCCGCATGGCGTTCGTACTTAAATATGGAACTAACCATTCCAATTTTCGCTGTCTCTTATACACATCTCCGAGCCCACGAGACC
+
ABBBBFBBBBBBGGGGGGGGGGGHHGGGGHHGHHHGFGG2GGHHHHGEFGEFFGHFF5GGFGHGFGGFGGEFGGHEGFCGGF2GHHHGGHFHHHFBGHFFGFBGHFFFHHEHHEEDGGGGHHHGEHBFGHHHFGGB?>DCDFEGGGCDD?
@M02034:409:000000000-BFKT7:1:2106:11307:6277 1:N:0:24
AAAGTCGAGGTGCCTAAAGTGGCAACCCAGACTCCTTCTCCGGTTGGTGGTGTAGAGCTTCCTGTAGCCGCATGGCGTTCGTACTTAAATATGGAACTAACCATTCCAATTTTCGCTGTCTCTTATACACATCTCCGAGCCCACGAGACC
+
>3AB>BAABDAAGGGGFFGFFFCGFGGGGHHGHHHHBGGHFEEAEEEECEEFBEGFGGHCBFGGB5GGHEGEG1FGEEGGFECHHHHHFHGHHHBDFHBCBF3FHFFBHHHHHHGGGGGGHHGHFHFFFGHHHHGGDFG?FGFGGCGGGC
@M02034:409:000000000-BFKT7:1:2106:12633:6294 1:N:0:24
AAAGTCGAGGTGCCTAAAGTGGCAACCCAGACTATGCTGGTTGTTGGTGGTGTAGAGCTTCCTGTAGCCGCATGGCGTTCGTACTTAAATATGGAACTAACCATTCCAATTTTCGCTGTCTCTTATACACATCTCCGAGCCCACGAGACC
+
A@A?>D3ABDAAFGGFFFGFFGFHFGFEDHGGHHHHHGHHHHGE2FEEFFBFAGHHHGHG5AGHHFHFHDEEGGG?EGEGFGFEHHGHHHHGHFFB3FB@?0?GHFB?GHGFHHEEEGGBFFGGFHB?2??GBF11C/B/BFGF?@CEGF
@M02034:409:000000000-BFKT7:1:2106:12607:6303 1:N:0:24
AAAGTCGAGGTGCCTAAAGTGGCAACCCAGACTCTT
+
AA>ABFBADBAAGGFGGGGGDGGFCHHAF2EEG335
@M02034:409:000000000-BFKT7:1:2106:16148:6314 1:N:0:24
AAAGTCGAGGTGCCTAAAGTGGCAACCCAGACTCCTAAGACTGTTGGTGGTGTAGAGCTTCCTGTAGCCGCATGGCGTTCGTACTTAAATATGGAACTAACCATTCCAATTTTCGCTGTCTCTTATACACATCTCCGAGCCCACGAGAC
+
BBBCCFBCBDAAGGGGGGGGGFGHGHHGGHEFHHHHFB3FFGFGGHEEFGGFHHHBGGHHHHHHHHHFHGGFEEHHGGGGFE?FHHH3GHGHHBFGFHGHHHFHHHGHGHHHHHGGG?GHFHHHHHHHHH2GFGHHG/CCCGGGGGG/E
@M02034:409:000000000-BFKT7:1:2106:20520:6321 1:N:0:24
AAAGTCGAGGTGCCTAAAGTGGCAACCCAGACTGCGTTGGTTGTTGGTGGTGTAGAGCTTCCTGTAGCCGCATGGCGTTCGTACTTAAATATGGAACTAACCATTCAATTTTCGCTGTCTCTTATACACATCTCCGAGCCCACGAGACCA
+
CCCCCFBBBCAAGGGGGGGGGGGHFHHGGHGFHHHGGGGGFHGGHGHEFGEFGHHHHGHHHHHHHHHHHGGGGGHHGGGGEFGHHHGFHHFFHHGGFHHHHHHHHHGHHHHHHGEFFEGHHHHHHHHHHGHHHFHG?DGGGEFDCFGGGC
@M02034:409:000000000-BFKT7:1:2106:24326:6336 1:N:0:24
AAAGTCGAGGTGCCTAAAGTGGCAACCCAGACTGCGCGTCCTGTTGGTGGTGTAGAGCTTCCTGTAGCCGCATGGCGTTCGTACTTAAATATGGAACTAACCATTCCAATTTTCGCTGTCTCTTATACACATCTCCG
+
AABAAFABBDA>FGGBBFG6FGFHHHHGGHHCFF3EAEGC0BFGDGEEEGEF1FGDFFFG5FGFBEB53EEEEEHFCEEGDEFHFFHHHGGDFH333EGFBFBFFB44FGGHH4>AFGF?3FGHHDGFGGG2@FF2<
@M02034:409:000000000-BFKT7:1:2106:25115:6339 1:N:0:24
AAAGTCGAGGTGCCTAAAGTGGCAACCCAGACTGGGCTGTTTGTTGGTGGTGTAGAGCTTCCTGTAGCCGCATGGCGTTCGTACTTAAATATGGAACTAACCATTCCAATTTTCGCTGTCTCTTATACACATCTCCGAGCCCACGAGACC
+
CCCCCDAADDAAGGGGGGGGGGGHHHHGGHHGHHGGGHEBFGFGHHHEFGEFHGGGGFGHHHHHHHGGGFGGGGHGGGGGGEFHHHHFHHGHHHDFFHHHFHEFHGFHGHHHHFEEFDEFHHHHGHFFFHHHHHFG?BDFGGHGC<@DD?
@M02034:409:000000000-BFKT7:1:2106:24302:6343 1:N:0:24
AAAGTCGAGGTGCCTAAAGTGGCAACCCAGACTACTGGTGGTGTTGGGCTTGCAGTAGTTGCTT
+
BCCCCFBCCCCCGGGGGGGGGCGHHHHGGFHGH3GF3BG22BFG2FAA12F013B555A55D35
@M02034:409:000000000-BFKT7:1:2106:17285:6350 1:N:0:24
AAAGTCGAGGTGCCTAAAGTGGCAACCCAGACTTTGAATCATGTTGGTGGTGTAGAGCTTCCTGTAGCCGCATGGCGTTCGTACTTAAATATGGAACTAACCATTCCAATTTTCGCTGTCTCTATACACATCTCCGAGCCCACGAGACCA
+
CCCCCFABCCCCGGGGGGGGGGGHHHHGGHHGHHHHHHHHHHHHHHHGGGGFHHHHHGHHHHHHHHHHHGGGGGHGGGGGGGFHHHHHHHDGHFGFGGGHHHHHHHFHHHGHHFGGGGGHHHHHHHFGHGGGHGGGGCFGGHGC//AEFC
@M02034:409:000000000-BFKT7:1:2106:22715:6350 1:N:0:24
AAAGTCGAGGTGCCTAAAGTGGCAACCCAGACTCCGCCTAAGGTTGGTGGTGTAGAGCTTCCTGTAGCCGCATGGCGTTCGTACTTAAATATGGAACTAACCATTCCAATTTTCGCTGTCTCTTATACACATCTCCGAGCCCACGAGACC
+
BCBBCFAABCABGGGGGGGGGGGHHHHGGHHGHHHGGGGGGFHHGHGGGGEFGHHFHHHHHHHHHHHHHGGGGGHHGGGGGGFHHHHGHHGHHHGGFHGFHHHHHHGGGHHHHHGGGGGHGHHHHHHFHHFHHHFHDCGFGFHGG@FDGE
@M02034:409:000000000-BFKT7:1:2106:25104:6354 1:N:0:24
AAAGTCGAGGTGCCTAAAGTGGCAACCCAGACTGGGCTGTTTGTTGGTGGTGTAGAGCTTCCTGTAGCCGCATGGCGTTCGTACTTAAATATGGAACTAACCATTCCAATTTTCGCTGTCTCTTATACACATCTCCGAGCCCACGAGACC
+
BCBBCFBBCBBCGGGGGGGGGGGHHHHGGHHGHHHHHHGHHHHHHHGGGGFFHHHFHHHHHHHHHHHGHGGGGGHGGGGGGGHHHHHHHHHGHGHHHHFFHFHHHHHHGHHHHHGGGGGHHHHHHHGHHFFHHHGHGCGGGGHGCDGCFG
@M02034:409:000000000-BFKT7:1:2106:25127:6356 1:N:0:24
AAAGTCGAGGTGCCTCAAGTGGCAACCCAGACTGGGCTG
+
A?AA1BA1A1>1FGF1E1BFD1AGHFFGGGHGHBAA00B
@M02034:409:000000000-BFKT7:1:2106:21097:6377 1:N:0:24
AAAGTCGAGGTGCCTAAAGTGGCAACCCAGACTCCTTGTTTGGTTGGTGGTGTAGAGCTTCCTGTAGCCGCATGGCGTTCGTACTTAAATATGGAACTAACCATTCCAATTTTCGCTGTCTCTTATACACATCTCCGAGCCCACGAGACC
+
CCCCCFCCBCBCGGGGGGGGGGGHHHHGGHHGHHHHHHHHHHGHHGGFGGEFHGHGHHHHHGHHHHHHHGGGGGHHGGGGGGHHHHHGHHHHHHEGHHHHHHHHHHGHHHHHHHGGGGGHHHHHHHHHHHGHHHGFFB@FGGHGGDGDGF
@M02034:409:000000000-BFKT7:1:2106:7870:6397 1:N:0:24
AAAGTCGAGGTGCCTACAGTGGCAACCCAGACTCGTTAGCCTGTTGGTGGTGTAGAGCTTCCTGTAGCCGCATGGCGTTCGTACTTAAATATGGAACTAA
+
>1AA>BA1>1>1BAE11BAF1BFFCB0AFFCEFG0B0BAD1BABBBF/BEAABFFFGFGHDFBBGAFDBE>/E?B0/>>BBEBFFGFF1FFF2B11FF1>
@M02034:409:000000000-BFKT7:1:2106:21301:6399 1:N:0:24
AAAGTCGAGGTGCCTAAAGTGGCAACCCAGACTGTGCATCATGTTGGTGGTGTAGAGCTTCCTGTAGCCGCATGGCGTTCGTACTTAAATATGGAACTAACCATTCCAATTTTCGCTGTCTCTTATACACATCTCCGAGCCCACGAGACC
+
B@BABFBBBBBBGGGGGGGGGGGHHHHGGHHGHHHHHHHHHHHHHHHGGGEFGGHGHFHHGHHHHGHHHGGGGGHGGGGGGGGHHHHHDGFHHHFFHHGHHGHHHHHGHHHHHFGGGCEFFDGHEFFFFGDHFGDGG/BCGGEFGDFDGG
@M02034:409:000000000-BFKT7:1:2106:8763:6402 1:N:0:24
AAAGTCGAGGTGCCTAAAGTGGCAACCCAGACTATGAAGCCGGTTGGTGGTGTAGAGCTTCCTGTAGCCGCATGGCGTTCGTACTTAAATATGGAACTAACCATTCCAATTTTCGCTGTCTCTTATACACATCTCCGAGCCCACGAGACC
+
CCCCCFCCCCABFGGGGGGFGFGHHHHGGHHGHH55BFF3FEFGGGGEGGEFHHHHHHHHHHHHHHHHHGGGGGHGGGGGGGHHHHHHHHGHHHFHHHHHHHHHHHHHHGHHHHGGGGGGHHHHHHHGHHGHGHHFGCFGGGGGGGGGGC
@M02034:409:000000000-BFKT7:1:2106:10625:6404 1:N:0:24
AAAGTCGAGGTGCCTAAAGTGGCAACCCAGACTGAGCCTCCGGTTGGTGGTGCAGAGCTTCCTGTAGCCGCATG
+
CCCCCFBADCBCGGGGGGGFGGGHHGHGGHGGHGHF33FA22AA2E0B11BC33F5A3BABFEGB5@53?F0EE
@M02034:409:000000000-BFKT7:1:2106:5648:6406 1:N:0:24
AAAGTCGAGGTGCCTAAAGTGGCAACCCAGACTTTGGTTTGTGTTGGTGGTGTAGAGCTTCCTGTAGCCGCATGGCGTTCGTACTTAAATATGGAACTAACCATTCCAATTTTCGCTGTCTCTTATACACATCTCCGAGCCCACGCGACC
+
AA?AAFAA?D2AFFEGEGGGCGGHHGHGDGGFFABB32AB2BBFFG2A2BEFGHHFEGHHFHHHBGBDBE00BEHHGFEEG1FGHGGEHHFHFFGFCFGHFHDFFFEFHGDGHBEFGFD3FFGGHHGDDGBFCG1DGCC/DFGCC//A@@
@M02034:409:000000000-BFKT7:1:2106:8113:6417 1:N:0:24
AAAGTCGAGGTGCCTAAAGTGGCAACCCAGACTTGTGAGCAGGTTGGTGGTGTAGAGCTTCCTGTAGCCGCATGGCGTTCGTACTTAAATATGGAACTAACCATTCCAATTTTCGCTGTCTCTTATACACATCTCCGAGCCCACGAGACC
+
ABCCADABCCBCGGGGGGGGGGGHHHHGGHHGHHAGHHHHFGHBGHGGEEEGHHHHFGFGHHHGFFGHHGGGGGHGGGGGGGHHHHHHHHGHHHGEFHGGHHFGHHHHHHHHHHGGGGGHHHHHHHGHHHHHHHGFGFGGGFHGGGGGGG
@M02034:409:000000000-BFKT7:1:2106:24171:6426 1:N:0:24
AAAGTCGAGGTGCCTAAAGTGGCAACCCAGCC
+
AABBBFABDBA@CGGGGEGG5FFHHGHE2G2C
@M02034:409:000000000-BFKT7:1:2106:11522:6435 1:N:0:24
AAAGTCGAGGTGCCTAAAGTGGCAACCCAGACTCCTACTGCGGTTGGTGGTGTAGAGCTTCCTGTAGCCGCATGGCGTTCGTACTTAAATATGGAACTAACCATTCCAATTTTCGCTGTCT
+
BBBBBDABBBBBGGGGGGGGGGGHHGHGGHHGHGGGGFHH5ECGGGGEFCEFF3FAG53FAFGGFDFFGEG0E?GFEEEGGD2GGFFG3GGHHH3FFGHHCCBGHFH4BFFHD4<EFE/2?
@M02034:409:000000000-BFKT7:1:2106:17721:6444 1:N:0:24
AAAGTCGAGGTGCCTAAAGTGGCAACCCAGACTGGGTAGGAGGTTGGTGGTGTAGAGCTTCCTGTAGCCGCATGGCGTTCGTACTTAAATATGGAACTAACCATTCCAATTTTCGCTGTCTCTTATACACATCTCCGAGCCCACGAGACC
+
?AAABDABDBABGGGGGFGGGDFCGHHAGHHGHHHGHHEDHFGGHHGEFGABGHHHGHHHHHHFGHHHHGFGGFHHGFGFEEFHHHHGHHGHHHFGGHHHHHGHHHHGHHHHHHGGGGGHHGHFHHHFHHEHHHFHG?DCDGHGGCGDGE
@M02034:409:000000000-BFKT7:1:2106:25227:6462 1:N:0:24
AAAGTCGAGGTGCCTAAAGTGGCAACCCAGACTTC
+
BBBBBD3ADBAAGGGGGGGGGGGHGHHGGHHGHB5
@M02034:409:000000000-BFKT7:1:2106:5185:6462 1:N:0:24
AAAGTCGAGGTGCCTAAAGTGGCAACCCAGACTAGGGGTCAGGTTGGTGGTGTAGAGCTTCCTGTAGCCGCATGGCGTTCGTACTTAAATATGGAACTAACCATTCCAATTTTCGCTGTCTCTTATACACATCTCCGAGCCCACGAGACC
+
AAABAFB@BBBBGGGGGCGGGGGHHHHGGHHGHF3BGGFG2FFDEAEBCEEE1BGFFFGGAFGGFBGEBEG0EFG1E>EFGEBGHHHGGHFD@G33FFHHCC3FBBDDFGGHFDEGGFFF4DGFFGFHFGHGHHFGA/BDGFG/>ADADF
@M02034:409:000000000-BFKT7:1:2106:17723:6474 1:N:0:24
AAAGTCGAGGTGCCTAAAGTGGCAACCCAGACTAAGAATCAGGTTGGTGGTGTAGAGCTTCCTGTAGCCGCATGGCGTTCGTACTTAAATATGGAACTAACCATTCCAATTTTCGCTGTCTCTTATACACATCTCCGAGCCCACGAGACC
+
BBBBBFBBDDABGGGGGGGGFFGHHHHGGCHGHHHHBGHHHHHHH2AECFGBFGFBFGHHHHHHHHHHHGGGGFHFGGGGFFFHHG4@FHBGHGBFHHFHHHGHGHHHGHHHHHCGG?EFHHHHHH4FGFFHGHHHG?GGGGHGGFCFFF
@M02034:409:000000000-BFKT7:1:2106:25668:6481 1:N:0:24
AAAGTCGAGGTGCCTAAAGTGGCAACCCAGACTGTGTAGGCTGTTGGTGGTGTAGAGC
+
BABBBFAA@D>AGGGGGGGGDGGHHHGGGHFFH3BGD5D3AGHHA32B22AAA3D5D5
@M02034:409:000000000-BFKT7:1:2106:9569:6483 1:N:0:24
AAAGTCGAGGTGCCTAAAGTGGCAACCCAGACTACGGGGTGGGTTGGTGGTGTAGAGCTTCCTGTAGCCGCATGGCGTTCGTACTTAAATATGGAACTAACCATTCCAATTTTCGCTGTCTCTTATACACATCTCCGAGCCCACGAGAC
+
AAABBFBBBBABGGGGGGFGBFFHHHHGGGCFHB322?E2AAAEFEFEFFEFFGH5FGGHFHHHFHHEGFGGGGGHGGFGGEHHGHGHBBGHF33GHGGHHHGHHH4D3GHHHBCEFGEFHFHHHHFBGFGHHHDGDA@CGGGEDCGD?
@M02034:409:000000000-BFKT7:1:2106:15926:6483 1:N:0:24
AAAGTCGAGGTGCCTAAAGTGGCAACCCAGACTCCTCCGCCGGTTGGTGGTGTAGAGCTTCCTGTAGCCGCATGGCGTTCGTACTTAAATATGGAACTAACCATTCCAATTTTCGCTGTCTCTTATACACATCTCCGAGCCCACGAGACC
+
BBBABFBBBBABGGGGGGGGGGGHHHHGGHGGHHHHHHGGGGGGGGGGGGGFHGHGHHHHHHHHHHHHHGGGGGHHGGGGGGFHHHFFHHHHHFBFHHHHGHGHHHHGEHHHHHGGGGGHHHHHHHHHFHFHGHHHG?FGGGHGGFGFGE
@M02034:409:000000000-BFKT7:1:2106:9551:6484 1:N:0:24
AAAGTCGAGGTGCCTAAAGTGGCAACCCAGACTCCTGGTAATGTTGTGCTTGTAGCAGTTCCTTTAGCCGCATGGCGTTCG
+
CCCBCFBCCCCCGGGGFGGGGFGGHHHGGGFGH333BBF5ADEH5A225ADABBF553DB5D55B555B1A0EAB1>1>1B
@M02034:409:000000000-BFKT7:1:2106:23737:6490 1:N:0:24
AAAGTCGAGGTGCCTAAAGTGGCAACCCAGACTTATCGTGGGGTTGGTGGTGTAGAGCTTCCTGTAGCCGCATGGCGTTCGTACTTAAATATGGAACTAACCATTCCAATTTTCGCTGTCTCTTATACACATCTCCGAGCCCACGAGACC
+
AABBAFBBBB2AFGGGGGGDFGDHHHGEGHFGHHHHHHFGF?FEFGGAEEEFGFHHHGHHHHHHGFHHHGCCEEHGEEEGGAFHHHGGED4DGFDDFH3FGFHHHHHHHGHHHGGGGGGHGFHHHGGHGHHHHHHG/BCCGGHGGCGGGF
@M02034:409:000000000-BFKT7:1:2106:18251:6491 1:N:0:24
AAAGTCGAGGTGCCTAAAGTGGCAACCCAGACTTATCGTCCGGTTGGTGGTGTAGAGCTTCCTGGAGCCGCATGGCGTTCGTACTTAAATATGGAACTA
+
BBBBBFBBADAAGGGGGGGGGGGHHHHGGHHGHHDGGHGHECAAEA?FEGGFAAGBFABAFGFH3BBCCEE>EGF1EEEGGGEGFHHHBHHGFF3DGHH
@M02034:409:000000000-BFKT7:1:2106:17729:6491 1:N:0:24
AAAGTCGAGGTGCCTCAAGTGGCAACCCAGACTAAGAATCGGGTTGGTGGTGTAGAGCTTGCTGTAGCCGCAT
+
>1AA>BA>DDA1BGG1BAAAEGFHHH0EFHGGHHFFH1FD0/AFFEEAA?FAFBFFE1FB0B11D1D21BE@E
@M02034:409:000000000-BFKT7:1:2106:25873:6499 1:N:0:24
AAAGTCGAGGTGCCTAAAGTGGCAACCCAGACTAAGAAGAAGGTTGGTGGTGTAGAGCTTCCTGTAGCCGCATGGCGTTCGTACTTAAATATGGAACTAACCATTCCAATTTTCGCTGTCTCTTATACACATCTCCGAGCCCACGAGACC
+
AAAB3DAADDABGGGGGFFAFGFHHGFEFHHFHHFHHHHFBGH3FFEEEEAFBFHFEDGHBGGGGFGFHEEEGGHFEEGGEEFGGHHGHHHFGH@3@FFFGGFFHGGFGHHHGFEDEGGEHFDGFHEFFGDFBF?B?/CDCGAECCGGGF
@M02034:409:000000000-BFKT7:1:2106:17403:6501 1:N:0:24
AAAGTCGAGGTGCCTAAAGTGGCAACCCAGACTATTCTGTCGGTTGGT
+
11>AAFAA1AAAGGGGGGGF11FGHHGGFGCFHHHHHHGHH0EEE//E
@M02034:409:000000000-BFKT7:1:2106:23361:6503 1:N:0:24
AAAGTCGAGGTGCCTAAAGTGGCAACCCAGACTCCTAATCCGGTTGGTGGTGTAGAGCTTCCTGTAGCCGCATGGCGTTCGTACTTAAATATGGAACTAACCATTCCAATTTTCGCTGTCTCTTATACACATCTCCGAGCCCACGAGACC
+
AAA>A@>ADBABGGGGGGGGGGEGFHHAFCGGGHEFFHHHHDCEEEEGGG1BGHHFHHFHFHHFFFGFGEGGGGHHGECEEGFHEGHFFFBFGBBFHFGBGHHHGHHHHGGHHHGGGDED2FFHEHGHEHHBHHHHG</@CECFGGGDDF
@M02034:409:000000000-BFKT7:1:2106:16144:6503 1:N:0:24
AAAGTCGAGGTGCCTAAAGTGGCAACCCAGACTAATAAGCAGGTTGGTGGTGTAGAGCTTCCTGTAGCCGCATGGCGTTCGTACTTAAATATGGAACTAACCATTCCAATTTTCGCTGTCTCTTATACACATCTCCGAGCCCACGAGACC
+
CCCCCFCCCCBBGGGGGGGFFCGHHHHGGHHGHHHHHGHHHHHGGGGGGGEFHHHHHHHHHHHHGHHGGGGGGGHHGGGGGFHHHHHHHHGHHHFFHHFHHHFHHHHHHHGHHFFGGGFFHFHHFHHHFHFHFHHFGBFCCGHGGGGEGG
@M02034:409:000000000-BFKT7:1:2106:19129:6503 1:N:0:24
AAAGTCGAGGTGCCTAAAGTGGCAACCCAGACGACGTGTCGTGTTG
+
CCCCCFBCCDBBGGGGGGGGGGGHHHHGGHHA2A222B322BFH1G
@M02034:409:000000000-BFKT7:1:2106:24553:6515 1:N:0:24
AAAGTCGAGGTGCCTAAAGTGGCAACCCAGACTAATGGGGGTGTTGG
+
A3AA>DA>A2AAGGGG4BFFGGGHHGHGGGHGH33D5B2A2AEA11B
@M02034:409:000000000-BFKT7:1:2106:25560:6520 1:N:0:24
AAAGTCGAGGTGCCTAAAGTGGCAACCCAGACTCCGCCTACTGTTGGTGGTGTAGAGCTTCCTGTAGCCGCATGGCGTTCGTACTTAAATATGGAACTAACCATTCCAATTTTCGCTGTCTCTTATACACATCTCCGAGCCCCACGA
+
AA11A@AA>>>AEFGGGGGGFF001FGCFHHGGGFAAAEAABEGHEAAFEAFGFFBGEDGHFHABFAFAEE?EGHCE>ECG>BCGBB1FDDBGD11EFGHG0FGHFG2FGGHF2>/EEEF>EF2>DHFFBFGHFED?/BCCFFG//@
@M02034:409:000000000-BFKT7:1:2106:16136:6524 1:N:0:24
AAAGTCGAGGTGCCTAAAGTGGCAACCCAGACTAATAAGCAGGTTGGTGGTGTAGAGCTTCCTGTAGCCGCATGGCGTTCGTACTTAAATATGGAACTAACCATTCCAATTTTCGCTGTCTCTTATACACATCTCCGAGCCCACGAGACC
+
AABAAFBAB?BBGGGGFFGGFFGHGFHGGHGGHGHHHHHHBFGFHFC2AABFGHHHGHHHBGHHGGHGHFG0EEHHGGGGGGGHFHHHGDGGHFGBGFBE3FBEGGFFHGFHHBEGGGDFHGHHHHFHGHFHHFDGDC?DGGEGCCCDFF
@M02034:409:000000000-BFKT7:1:2106:15306:6526 1:N:0:24
AAAGTCGAGGTGCCTAAAGTGGCAACCCAGACTCTTCTTGGTGTTG
+
ABBBBFBBBBBBGGGGFFGGGGGHHHHGGGDEHFHF5EGHH3BFEH
@M02034:409:000000000-BFKT7:1:2106:24532:6527 1:N:0:24
AAAGTCGAGGTGCCTAAAGTGGCAACCCAGACTTATTGGGTTGTTGGTGGTGTAGAGCTTCCTGTAGCCGCATGGCGTTCGTACTTAAATATGGAACTAACCATTCCAATTTTCGCTGTCTCTTATACACATCTCCGAGCCCACGAGACC
+
BBBABFAADDABGGGGGFGGGGGHHHHGGHHGHHHHHGHHEFCEGFAEFGEFGFHHGGHHHHHHGFHGHGGGGGHHGGGGGGHHHHGHHHFHHHFGFHFHGGFHHHFHHHHHHGGFGGGFFFHHGHFGHHFHHHGH?FGGGGGGCGCGCF
@M02034:409:000000000-BFKT7:1:2106:24552:6534 1:N:0:24
AAAGTCGAGGTGCCTAAAGTGGCAACCCAGACTTATAGGGTTGTTGGTGGTGTAGAGCTTCCTGTAGCCGCATGGCGTTCGTACTTAAATATGGAACTAACCATTCCAATTTTCGCTGTCTCTTATACACATCTC
+
>3>A>BA>A>A4AEGAB44B5B2GHFGEFGG2B5DF5DBA3BAB2BA2AE1F1FBHF5E35BFDG5DBAA0>AA1B0>>FEE2EGBGEFDGHHHB33F3?B03B3?4FDFBGEFC/EAE3G4BG1F2B211F?BB
@M02034:409:000000000-BFKT7:1:2106:25666:6541 1:N:0:24
AAAGTCGAGGTGCCTAAAGTGGCAACCCAGAC
+
AAAAA@1AAD>ACBEGGFGFGECCGCA0AA0F
@M02034:409:000000000-BFKT7:1:2106:17102:6560 1:N:0:24
AAAGTCGAGGTGCCTAAAGTGGCAACCCAGACTAGGTAGCTTGTTGGTGGTGTAGAGCTTCCTGTAGCCGCATGGCGTTCGTACTTAAATATGGAACTAACCATTCCAATTTTCGCTGTCTCTTATACACATCTCCGAGCCCACGAGACC
+
AAAAADABBBBBGGGGGGGGGGGGHHHGGHHGHHHHHHGHHHHHHHHGGGFFHHHHGHGHHHHFHGHGHGGGGGHHGGGGGGBHGHHHHHGHHHHHGHHHHHGHHHHHHHHHHHGGGGGFHGHHHHFHGHHHGHFHG@GCGGEGCCDGDC
@M02034:409:000000000-BFKT7:1:2106:13263:6561 1:N:0:24
AAAGTCGAGGTGCCTAAATTGGCAACCCAGACTTAGAAGGAGGTTGGGGGTGTAGAGCTTCCTGTAGCCGCATGGCGTTCGT
+
@ABAADA?DBAACBFDG456BFHHCGHGAG2ABDFDAAF2BFEBFGE2E0AEEFG555DG53FBF5D5BE/@EFH1>>>FEE
@M02034:409:000000000-BFKT7:1:2106:10380:6571 1:N:0:24
AAAGTCGAGGTGCCTAAAGTGGCAACCCAGACTTTGTTTTTTGTTGGTGGTGTAGAGCTTCCTGTAGCCGCATGGCGTTCGTACTTAAATATGGAACTAACCATTCCAATTTTCGCTGTCTCTATACACATCTCCGAGCCCACGAGACCA
+
BCCCBFCBCCABGGGGGGGGGGGHHHHGGHHGHHHHDFHHGGGHHHHGGGFFGHHGGHHHHHHHHHHHHGGFGGHHGGGGGGHHHHGHHHHHHHHFHHGFGHEHHHFHHHHHHHGGGGGHHHHHHHHGFFHHHHHECDFCGHGGGFFGGH
@M02034:409:000000000-BFKT7:1:2106:23247:6572 1:N:0:24
AAAGTCGAGGTGCCTAAAGTGGCAACCCAGACTACGAGGAAGGTTGGTGGTGTAGAGCTTCCTGTAGCCGCATGGCGTTCGTACTTAAATATGGAACTAACCATTCCAATTTTCGCTGTCTCTTATACACATCTCCGAGCCCACGAGACC
+
BBBBBFAA3A>AGGGGGGGGDGGGHHHFGHHGHHHGGGGEGFGHHHGGFGFFGHHGGHHHHHHGHHHHHGGEEEHHGGGFEEGHHHHFGHFFHF3GCHHHHHHHGHGFHHHHHGGFGECFFHHHHHBGHHFHHHGHFCCCDFHGGGGFGG
@M02034:409:000000000-BFKT7:1:2106:16179:6577 1:N:0:24
AAAGTCGAGGTGCCTAAAGTGGCAACCCAGACTGTGTTTCGTGTTGGTGGTGTAGAGCTTCCTGTAGCCGCATGGCGTTCGTACTTAAATATGGAACTAACCATTCCAATTTTCGCTGTCTCTTATACACATCTCCGAGCCCACGAGACC
+
ABCCAFBBCCCCGGGGGGGFGGGHHHHGGHHGHHFFDFGHGHGGHHHEEGEGFGHHFDGHHHHHHGHGHFGEGGHFGGGGGGHFHHHHGHHHHHBFEGBGBG3GFF4FHHHHHHFDAGGHHHHHHHHHFGFHHHBDE/<@CFEE?CCGGF
@M02034:409:000000000-BFKT7:1:2106:25378:6578 1:N:0:24
AAAGTCGAGGTGCCTAAAGTGGCAACCCAGACTACTAAGAAGGTTGGTGGTGTAGAGCTTCCTGTAGCCGCATGGCGTTCGTACTTAAATATGGAACTAACCATTCCAATTTTCGCTGTCTCTTATACACATCTCCGAGCCCACGAGACC
+
BBBBBFBA>AABGGGGGGFDGGGGHHHGGHHGHHHHHHHHHHGFGGGGGG1FGHHHHHHHHHHHHGHGGGGGGGHHGGGGGGHHHHHHGHGGHGGHCHHEGHFHHHHHGHHHHHGGGGGFHHHHFHFHHHHHHHFFGGGGGGHGGCGGGG
@M02034:409:000000000-BFKT7:1:2106:20703:6578 1:N:0:24
AAAGTCGAGGTGCCTAAAGTGGCAACCCAGACTATTAAGCAGGTTGG
+
ABBBBFBBBDBBGGGGGGGGGGGHHHHGGHHGHDHFFG535BGGFHF
@M02034:409:000000000-BFKT7:1:2106:19642:6582 1:N:0:24
AAAGTCGAGGTGCCTAAAGTGGCAACCCAGACTCCGATGTGTGTTGGTGGTGTAGAGCTTCCTGTAGCCGCATGGCGTTCGTACTTAAATATGGAACTAACCATTCCAATTTTCGCTGTCTCTTATACACATCTCCGAGCCCACGAGACC
+
ABB@AFAAADAAGGGGGGGFGGGHFHHGGHHGHHHGEGGGHHHHHHHGGGEFGHHHHHHHHHHGGGHHHGGGGGHHEFGFFEGEHHGHHHFHFGHHGHFFHHGGHHGHHHHHHBEGGGGHHHGHHHGHFHFHHHFFC</@DGHGGFGGGA
@M02034:409:000000000-BFKT7:1:2106:13669:6595 1:N:0:24
AAAGTCGAGGTGCCTAAAGTGGCAACCCAGACTCATCCTCGTGTTGGGGTTGTAGAGCTTGCTGTAGCCGCATG
+
ABBBADAADBBBGGF5BGGFGGGHHHHGGHHGHGHHH333BFGH2A220AFABAFD55BA3AA5D55B3?E0??
@M02034:409:000000000-BFKT7:1:2106:19634:6598 1:N:0:24
AAAGTCGAGGTGCCTAAAGTGGCAACCCAGACTCCGATGTGTGTTGGTGGTGTAGAGCTTCCTGTAGCCGCATGGCGTTCGTACTTAAATATGGAACTAACCATTCCAATTTTCGCTGTCTCTTATACACATCTCCGAGCCCACGAGACC
+
CCCCCFAADBBBGGGGGGGGGGGHGHHGGHHGHHHGFEFFFGHHHHHFFGEFHHHHHHGHFHHFGFHHHGGGGGHHGGGGGGFHHHGFGHGHHHFHHHHFGFHHFHFFHHHHHFGGGFGEHHHHHHGHFHBHFHFFD?DCDGHGG@DGDC
@M02034:409:000000000-BFKT7:1:2106:21863:6620 1:N:0:24
AAAGTCGAGGTGCCTAAAGTGGCAACCCAGACTCAGAATAATGTTGGTGGTGTAGAGCTTCCTGTAGCCGCATGGCGTTCGTACTTAAATATGGAACTAACCATTCCAATTTTTGCTGTCTCTTATACACATCTCCG
+
BBBBBFBBBBAAGGGGGGGFGGGGGHHFEHHGHCABE5F55DFHFHHAFEEFF3F5G53AAFFGA55BBAA0?EG10>>1E?2B?@FH3EGFF333F@FG313BEDE44F3B44>FFBB?4BB44BB4ECD3BFG2<
@M02034:409:000000000-BFKT7:1:2106:15726:6652 1:N:0:24
AAAGTCGAGGTGCCTAAAGTAGCAACCCAGACTAAGCGG
+
BBBBBFABBBBBGGGGGGGGFGHHHHHGGHHGH3FF32A
@M02034:409:000000000-BFKT7:1:2106:15706:6664 1:N:0:24
AAAGTCGAGGTGCCTAAAGTGGCAACCCAGACTCATGGGGAGGTTGGTGGTGTAGAGCTTCCTGTAGCCGCATGGCGTTCGTACTTAAATATGGAACTAACCATTCCAATTTTCGCTGTCTCTTATACACATCTCCGAGCCCACGAGACC
+
CCCCCFCCCCBBGGGGGGGGGGGHGHHGGHHGHHHHHHHGFGGFGHGGGGEFGHHHHHHHHHHHHHHHHGGGGGHHGGGGGGHGHHGGHHGHHEGHGHGHHEFHHHGGHHHHHHGGGGGGGHHHFHHHEHHHHHGFEC/CGGHED@@GGE
@M02034:409:000000000-BFKT7:1:2106:14371:6670 1:N:0:24
AAAGTCGAGGTGCCTAAAGTGGCAACCCAGACTCAGGAGTGGGTTGGTGGTGTAGAGCTTCCTGTAGCCGCATGGCGTTCGTACTTAAATATGGAACTAACCATTCCAATTTTCGCTGTCTCTTATACACATCTCCGAGCCCACGAGACC
+
AB@BBFBBDBAAGGGFG4FDG4FGFHFEFDHGHHHHH3FFFGGFGGGGGGABBGFFFFFHFEGFFFHFHEEEGEFFEFGGGGFHGHEGHHFHHHGFFF?3GGFGFHFHBGHHHFGGGGGHHGEGHHGFFHECFG1<A/C?BCHGCGGGGA
@M02034:409:000000000-BFKT7:1:2106:15727:6671 1:N:0:24
AAAGTCGAGGTGCCTAAAGTGGCAACCCAGACTAATCAGCGTGTTGGTGGTGTAGAGCTTCCTGTAGCCGCATGGCGTTCGTACTTAAATATGGAACTAACCATTCCAATTTTCGCTGTCTCTTATACACATCTCCGAGCCCAC
+
AAAAABA3>@A>AFGGGGGGGFEFFHHDEHHGHE3B3F33B2EAAFEAE?EEFBDEBFGH5FHB55FEDAE0EFFE/>EGCE?GCGHFF4DGH333FGHHFF3BBBDF4BFHFE/EE/<BGHF21F2?F11FCGGFG@CCGE/?
@M02034:409:000000000-BFKT7:1:2106:12804:6676 1:N:0:24
AAAGTCGAGGTGCCTAAAGTGGCAACCCAGACTCAGTATCAGGTTGGTGGTGTAGAGCTTCCTGTAGCCGCATGGCGTTCGTACTTAAATATGGAACTAACCATTCCAATTTTCGCTGTCTCTTATACACATCTCCGAGCCCACGAGACC
+
BCCCCFBCCCBBGGGGGGGGGGGHHGHGGHHGHHHHFFHHGHHGHHGGFGEFHFHGFGHHHHHHHHHHHGGGGGHHGGGGGFFHHHHHHHHHHHGFFHGHHHFHHHGGHHHHHHGGGGFGFHHHGHHHHHHGHHGGGBDGF/FFCCGGGE
@M02034:409:000000000-BFKT7:1:2106:16177:6685 1:N:0:24
AAAGTCGAGGTGCCTAAAGTGGCAACCCAGACTTAGGATGGGGTTGGTGGTGTAGAGCTTCCTGTAGCCGCATGGCGTTCGTACTTAAATATGGAACTAACCATTCCAATTTTCGCTGTCTCTTATACACATCTCCGAGCCCACGAGACC
+
ABB?BBAABBAAGGGGGGGGGGGHHHHGGHHGHHHHGGHHGHGGGGGGGGEBGGHHGHHHHHHHHHHHHGGGGGHHGGGGGFGHHHHHHHHHHHGHGGHHHHHHHHHGHHHHHHGGGGEFHHHHHHHHGHFHHHFHG?CCGFHGGCGDGF
@M02034:409:000000000-BFKT7:1:2106:23470:6694 1:N:0:24
AAAGTCGAGGTGCCTAAAGTGGCAACCCAGACTACGTAGAAGGTTGGTGGTGTAGAGCTTCCTGTAGCCGCATGGCGTTCGTACTTAAATATGGAACTAACCATTCCAATTTTCGCTGTCTCTTATACACATCTCCGAGCCCACGAGACC
+
BBAAAFABBBAAFGGGCGGFGFFAGHHEGGDFCBFEGFGEHHGHGHGEGGEFHFHFGHFHHHHFGHFHHGGEEFHFEEFFGEGHHHHFGHFHFFFFFFHHHFHGHHGFHGHHHFGGGGGHHGGHFDGGFHHHHHHGE/CCCGHGGGGGGF
@M02034:409:000000000-BFKT7:1:2106:14222:6701 1:N:0:24
AAAGTCGAGGTGCCTAAAGTGGCAACCCAGACTCAGAAGCAGGTTGGTGGTGTAGAGCTTCCTGTAGCCGCATGGCGTTCGTACTTAAATATGGAACTAACCATTCCAATTTTCGCTGTCTCTTATACACATCTCCGAGCCCACGAGACC
+
BCCCCFCCCCABGGGGGGGGGGGHHHHGGHHGHHGHGHFHHHHHHHFEFGGFGHHHHFHHHHHHHHHHHGGGGGHHGGGGGGHHHHHHHHHHHFGFFHHHHHGHHHGHFHHHHHGGGGGHHHHHGHGHFHHHHHHHFDGGGGHGGGGGGF
@M02034:409:000000000-BFKT7:1:2106:6999:6702 1:N:0:24
AAAGTCGAGGGTGCCTAAAGTGGCAACCCAGACTAAGCCTCCGGTTGGTGGTGTAGAGCTTCCTGTAGCCGCATGGCGTTCGTACTTAAATATGGAACTAACCATTCCAATTTTCGCTGTCTCTTATACACATCTCCGAGCCCACGAGAC
+
AAAAADAADDDBGGFDGGGGGBBFEGHGGFHEFHH3GHHFFEECEFEGEFE1FG3GGFFAGFHGHGHHGFGCEGGGC/EEEEEGHGHHHGHHGGF3GHFHGC0FBGHDFFGHHHFECDFFHHHFHHHHGGHFHBHHHGCG?CAGFGCGGD
@M02034:409:000000000-BFKT7:1:2106:26335:6706 1:N:0:24
AAAGTCGAGGTGCCTAAAGTGGCAACCCAGACTAAGACGCATGTTGGTGGTGTAGAGCTTCCTGTAGCCGCATGGCGTTCGTACTTAAATATGGAACTAACCATTCCAATTTTCGCTGTCTCTTATACACATCTCCGAGCCCACGAGACC
+
BBCCCFCCDBABGGGGGGGGGGGHHHHGGHHGHGBGFEFGEEFHHHHEFGGGHHHHHHHHHHHHHHHHHGGEGGHHGGGGGGGHHHHGBGDHHHFGHHFFHHFHHGHHHHHHHHGGGGGHHHHHHHGHFHHHHHFHG<BCGEFEGGCGGG
@M02034:409:000000000-BFKT7:1:2106:21828:6727 1:N:0:24
ACAGTCGAGGTGCCTAAAGTGGCAACCCAGACTTGGTAGTTTGTTG
+
AA11ADAAAD>AEGGGGGGA1DF0AAG0AGEFFFHCB1AA2G1FFA
@M02034:409:000000000-BFKT7:1:2106:23842:6728 1:N:0:24
AAAGTCGAGGTGCCTAAAGTGGCAACCCAGACTTCTCCTCTTGTTGGTGGTGTAGAGCTTCCTGTAGCCGCATGGCGTTCGTACTTAAATATGGAACTAACCATTCCAATTTTCGCTGTCTCTTATACACATCTCCGAGCCCACGAGACC
+
AB>AA@>>DBBBGFGGGGGFGGCHGGHGGHHGHHFHHBGFFGGBGHHGFFBFGFHFHGHHHGHFFHFFFEFEGGHFFEGGEEFGHHBDGHGHHGFGHHHGHHFFHHGFHHHHHHGEGFEGHHHGHGGBBGHHHHGFE/CCGEHGC/AEEE
@M02034:409:000000000-BFKT7:1:2106:9707:6735 1:N:0:24
AAAGTCGAGGTGCCTAAAGTGGCAACCCAGACTTTGGATGTTGTTGGTGGTGTAGAGCTTCCTGTAGCCGCATGGCGTTCGTACTTAAATATGGAACTACCATTCCAATTTTCGCTGTCTCTTATACACATCTCCGAGCCCACGAGACC
+
A?AB>BAADDBAGFGDBDGGDGGHHHGGGHGGH5GGHAFEBDGFFFHE2EFFAGHHD5FF5BBFAADE3EEFG1?1>EEF?EHGGGGHHBGHGF33BFFB23BFFB44FFHHFG/EFEDBGGGGGBBBCGBFG?FD/B?CFHC<<@<AF
@M02034:409:000000000-BFKT7:1:2106:19638:6740 1:N:0:24
AAAGTCGAGGTGCCTAAAGTGGCAACCCAGACTAATTCTACTGTTGGTGGTGTAGAGCTTCCTGTAGCCGCATGGCGTTCGTACTTAAATATGGAACTAACCATTCCAATTTTCGCTGTCTCTTATACACATCTCCGAGCCCACGAGACC
+
CCCCBFBBCCBCGGGGGGGGGGGHHHHGGHHGHHHHHHHHHHHHHHHGGGEFFFHHHHGHHHHHHHHHHGGGGGHHGGGGGGHHHHHGHHGHHHGHHHHGHHHHHHHHHHHHHFGGGGGHHHHHHHHHGHEHHFFGFCCGGGHGG@CGGF
@M02034:409:000000000-BFKT7:1:2106:21850:6741 1:N:0:24
AAAGTCGAGGTGCCTAAAGTGGCAACCCAGACTTGGTAGTTTGTTGGTGGTGTAGAGCTTCCTGTAGCCGCATGGCGTTCGTACTTAAATATGGAACTAACCATTCCAATTTTCGCTGTCTCTTATACACATCTCCGAGCCCACGAGACC
+
A?AB>DAAD>AAGGGGCBGEFGAFGFFEGHHGHH3BAAB3DDGBFEGEAEAFFGGHFFGG5FGFBDF53AFEGBGF>EGFGAHHHGHFBGFHHFFB3F3B3B3BGB4FGHFHHFE?FGGFHBEHGHFHHEFGCFF2C<BBGGCFG?D???
@M02034:409:000000000-BFKT7:1:2106:21271:6757 1:N:0:24
AAAGTCGAGGTGCCTAAAGTGGCAACCCAGACTTGGTAGACTGTTGGTGGTGTAGAGCTTCCTGTAGCCGCATGGCGTTCGTACTTAAATATGGAACTAACCATTCCAATTTTCGCTGTCTCTTATACACATCTCCGAGCCCACGAGACC
+
ABBBBF?ADBAAGGGGGGGGGGGHGHHGGHGGHHHHGHHGHHHHHHHGGGEFGHHHEDHGHHHHHHHHHGGGGGHGGGGFGGGHHHFFBGDGHFGHHGFHHHHHFHFHHHHHFHGGGFGHGHHHFHGFEGBFHFFFGFCDGGHGGG?DGA
@M02034:409:000000000-BFKT7:1:2106:17959:6760 1:N:0:24
AAAGTCGAGGTGCCTAAAGTGGCAACCCAGACTAATAC
+
CCCCCFCCBBBBGGGGGGGGGGGHHHHGGHGFHBEF5A
@M02034:409:000000000-BFKT7:1:2106:17984:6764 1:N:0:24
AAAGTCGAGGTGCCTAACGTGGCAACCCAGACTAATACGCCGGTTGGTGGTGTAGAGCTTCCTGTCG
+
>1AA>BA>A>>AGCGB11AB0AABGFGGCGHFHHHHHHH?/AEAAAE//AAA/BDF1@BB1BFFB1B
@M02034:409:000000000-BFKT7:1:2106:16166:6764 1:N:0:24
AAAGTCGAGGTGCCTAAAGTGGCAACCCAGACTAAGAATCATGTTGGTGGTGTAGAGCTTCCTGTAGCCGCATGGCGTTCGTACTTAAATATGGAACTAACCATTCCAATTTTCGCTGTCTCTTATACACATCTCCGAGCCCACGAGACC
+
AAABBF@ADD>AGGGGGGGGGFGHHHHGGHEFHHHHHHHHHHHHHFHEFGEBGHHFHHHHHHHHHHHHHGGGGGHHGGGGGFGHHHHHHHGHHHGHHHHHHHHHHHHHHHHHHHGGGGFHHHHHHHHHHHHGHHHHG?CCGGGGGGGGGG
@M02034:409:000000000-BFKT7:1:2106:12216:6766 1:N:0:24
AAAGTCGAGGTGCCTAAAGTGGCAACCCAGACTAAGAAGATTGTTGGTGGTGTAGAGCTTCCTGTAGCCGCATGGCGTTCGTACTTAAATATGGAACTAACCATTCCAATTTTCGCTGTCTCTTATACACATCTCCGAGCCCACGAGACC
+
BCCCCFCCDBAAGGGGGGGGGGGHHHHGGHHGHHHHHHHGHHHHHHHGGGEFGHHHHGHHHHHHHHHHHGGGGGHHGGGGFFHHHHHHHHFHHHFHHHHHHHFHGHHHHHHHHHGGGFFFHGHHHHGGGHHHHHFHGCCGGGGGGGFGFF
@M02034:409:000000000-BFKT7:1:2106:10508:6771 1:N:0:24
AAAGTCGAGGTGCCTAAAGTGGCAACCCAGA
+
>11>>D1A1>>>1FGGGGGGFGFEGGHEFCA
@M02034:409:000000000-BFKT7:1:2106:19954:6776 1:N:0:24
AAAGTCGAGGTGCCTAAAGTGGCAACCCAGACTGTTCCTCTTGTTGGTGGTGTAGAGCTTCCTGTAGCCGCATGGCGTTCGTACTTAAATATGGAACTAACCATTCCAATTTTCGCTGTCTCTTATACACATCTCCGAGCCCACGAGACC
+
AAABBFBBDBAAGGGGGGGGGGGHHGHGGGGGHHHHHHHHHHHHHFGFGGBBGFHHHHHHHHHGFHHHHGGGGFHHGGGGGGHHHHHGHFFHHHGHHHGFHHFHHHHHHHHHHHGGGGGHHGHHHHGHGHFHFHBDGC??DGHGGFC/CF
@M02034:409:000000000-BFKT7:1:2106:14896:6777 1:N:0:24
AAAGTCGAGGTGCCTAAAGTGGCAACCCAGACTAAGAGTAATGTTGGTGGTGTAGAGCTTCCTGTAGCCGCATGGCGTTCGTACTTAAATATGGAACTAACCATTCCAATTTTCGCTGTCTCTAACACATCTCCGAGCCCACGAGACCAG
+
BBBBBFBB@DAAGGGGGGGGGCGHHHHGGHFGHGH33BDFBGCE5GEFG?GGCFG5GHHHHHHFGFHFHGGGGCHEGGGGGEEEEGFBGFDGHBB3FGHHFHEHHHHHHGHHHHGGGGFFHHHHHBCHEGHFHGG?D?FEHGGGGCGGFC
@M02034:409:000000000-BFKT7:1:2106:10515:6791 1:N:0:24
AAAGTCGAGGTGCCTAAAGTGGCAACCCAGACTTAGAAG
+
BBBBBFBBBBABGGGGFFGGGGGHHHHGGHHGH5GH555
@M02034:409:000000000-BFKT7:1:2106:13342:6792 1:N:0:24
AAAGTCGAGGTGCCTAAAGTGGCAACCAGACTCGGAAGCAGGTTGGTGGTGTAGAGCTTCCTGTAGCCGCATGGCGTTCGTACTTAAATATGGAACTAACCATTCCAATTTTCGCTGTCTCTTATACACATCCGAGCCCACGAGACCAG
+
AAABADAADDBAFGGGGFFGGGGHHHHF4BFGGF2BAEBCGHFHFGAFEEFBGFFDGFHHGFGGGGGGGC@EFFHCEFG?AFEGHFFHGGH@FFFFHHHGGGFGHGGFHHHHHG?FGEHGHHHGHHFHGGHHGC?BCCF/FGCGFCFFA
@M02034:409:000000000-BFKT7:1:2106:24775:6806 1:N:0:24
AAAGTCGAGGTGCCTAAAGTGGCAACCCAGACTTAGATGCAGGTTGGTGGTGTAGAGCTTCCTGTAGCCGCATGGCGTTCGTACTTAAATATGGAACTAACCATTCCAATTTTCGCTGTCTCTTATACACATCTCCGAGCCCACGAGACC
+
BBBBBFBBBBBBGGGGGGGGGGGHHHHGCEHGHFGHGGHGHCHHGGCFGGGFGHHEEFHHHHHHGHHHHGGGGFHEEGGGGGFGHHHFFHGHHE@FGGFHFGFHHHGGBGHHHGCDEAEFHHHHHHFHFHHHHHHF?/BFGGHGGCFGGG
@M02034:409:000000000-BFKT7:1:2106:14777:6810 1:N:0:24
AAAGTCGAGGTGCCTAAAGTGGCAACCCAGACTCAGTAGCGGGTTGGTGGTGTAGAGCTTCCTGTAGCCGCATGGCGTTCGTACTTAAATATGGAACTAACCATTCCAATTTTCGCTGTCTCTTATACACATCTCCGAGCCCACGAGACC
+
AAAAADAADDAA1GGGBGGGGGG0FHFEFHCEHFHHBFHHGGGEFE?EFEEGHFGFFHHHFHHHH2FBGE?EEGHCEGGGGGFEEEFG1EDFHFHHHGEFCGFCBFGFBGHHHFGGGACDFFFHFFFDF1DFC1FFC>//CGA/A@CCFA
@M02034:409:000000000-BFKT7:1:2106:24795:6812 1:N:0:24
AAAGTCGAGGTGCCTAAAGTGGCAACCCAGACTTAGATGCAGGTTGGTGGTGTAGAGCTTCCTGTAGCCGCATGGCGTTCGTACTTAAATATGGAACTAACCATTCCAATTTTCGCTGTCTCTTATACCCATCTCCGAGCCCTCGAGACC
+
BBBBADA>A2A4FGGGFGGGGGGHHGGEFHHGHFHFHHGGAFFBFFEEEEEFFGGFFGHHFGHHGEGBBEFCGE1C?EGGCFHHHGHHFHFGGHF3CGFG3BEBB4FB4BFHH4EEGGEFHHFHBBFG3BGGHHHF?/>@BE2FDGD//F
@M02034:409:000000000-BFKT7:1:2106:7023:6816 1:N:0:24
AAAGTCGAGGTGCCTAAAGTGGCAACCCAGAGTTCGGGTGGTGTAGAGCTTGTTGTAGCT
+
ABBBAFBADBAAGGGGGGGFGFGHHHHEGF22DDDFC?FEGDFH3D5E5GF31AFB5555
@M02034:409:000000000-BFKT7:1:2106:20675:6823 1:N:0:24
AAAGTCGAGGTGCCTAAAGTGGCAACCCAGACTCCTGTTATTGTTGGTGGTGTAGAGCTTCCTGTAGCCGCATGGCGTTCGTACTTAAATATGGAACTAACCATTCCAATTTTCGCTGTCTCTTATACACATCTCCGAGCCCACGAGAC
+
BCCCCFBCCCCBGGGGGGGGGGGHHHHGGHGGHGEGF5BGFHHFGHHEFGEFGHHHHHHHHHHHHHHHHGGGGGHHGGGEGGHHHHHHHHHHHGHHHHGHHHHHHHFHHHHHHHGGGGGHHHHHFHGHHGHHHHHHF@CCCGHGGCDDF
@M02034:409:000000000-BFKT7:1:2106:7047:6824 1:N:0:24
AAAGTCGCGGTGCCTAAAGTGGCAACCCAGACTGATACGGGTGTTGGTGGTGTAGAGCTCCCTGTAGCCGCAT
+
>?AA>BA32>AAEGGBAFFEDGEGGAFEGGHGH33DDFFFEEEA1AE111EA1AFG55B33B?@B5D53?E/E
@M02034:409:000000000-BFKT7:1:2106:12268:6825 1:N:0:24
AAAGTCGAGGTGCCTAAAGTGGCAACCCAGACTTAGGTTGTTGTTGGTGGTGTAGAGCTTCCTGTAGCCGCATGGCGTTCGTACTTAAATATGGAACTAACCATTCCAATTTTCGCTGTCTCTTATACACATCTCCGAGCCCACGAGACC
+
BCCCCFCCCCABGGGGGGGGGFGHHHHGGHHGHHCGHFGHGHHHHHHGFGEFGGHFH5GHHHHHHHGHHGGFGGHGGECGGFFHHHHHHHHHHH33GHHHHHEHHHHFHHFHHFGGGGGHHHHDBHHFFFHHHHHFD<DGGGHGGGGGGF
@M02034:409:000000000-BFKT7:1:2106:5822:6851 1:N:0:24
AAAGTCGAGGTGCCTAAAGTGGCAACCCAGACTAATGTGATGGTTGGTGGTGTAGAGCTTCCTGTAGCCGCATGGCGTTCGTACTTAAATATGGAACTAACCATTCCAATTTTCGCTGTCTCTTATACACATCTCCGAGCCCACGAGACC
+
AABCADAABD2AGGGGFGGGGFFCFEFFGDGGHG3F55DD5DEBAE222BEFB3FBAAAB5BBB55ADBEE?EEEBEE/FA12FEG@BFGDDFF33CGFH@03B?4B44FBGG4>EEEEEE4FF44EBF2?CGDB2?/<@DG/FG@DCF<
@M02034:409:000000000-BFKT7:1:2106:5799:6855 1:N:0:24
AAAGTCGAGGTGCCTAAAGTGGCAACCCAGACTAATGTGGGGGTTGGGCTTGTAGAAGTTGCTGT
+
BBBBBFBBBBAAGGGGGGGGGGGHHHHGGHHGHB3D5FG322AE0A0A12A015D555B55D3@@
@M02034:409:000000000-BFKT7:1:2106:14096:6866 1:N:0:24
AAAGTCGAGGTGCCTAAAGTGGCAACCCAGACTACGCCTGCTGTTGGTGGTGTAGAGCTTCCTGTAGCCGCATGGCGTTCGTACTTAAATATGGAACTAACCATTCCAATTTTCGCTGTCTCTTATACACATCTCCGAGCCCACGAGACC
+
ABABBFBABBAAGGGGGGGGGGGHHHHGGHHGHHHGGGHHHHHHHDGEGGEBFHHHHHHHHGHGHHHHHGGGGFHHGEFFEFBGHHHHHHGHHHFGHHFHHHHHHHFHGHHHHFGGGGGHHGHHHHHHHHHHGGFHGD?DFGHGGGGGGG
@M02034:409:000000000-BFKT7:1:2106:7549:6869 1:N:0:24
AAAGTCGAGGTGCCTAAAGTGGCAACCCAGACTAAGACGCAGGTTGGTGGTGTAGAGCTTCCTGTAGCCGCATGGCGTTCGTACTTAAATATGGAACTAACCATTCCAATTTTCGCTGTCTCTTATACACATCTCCGAGCCCACGAGACC
+
AAACCFABCCBAGGGGGGGGGGGHHHHGGHGC3GFGGHGGAEEHGHGGGGEGHDHFFGHHHHGHGEGHHGGGGEHHGEEGEFHHHHHHHHHHHHDBFGHHHGGHHHHGHHHHHHFGGGCGHHHHEHHFHHHGHHHFGCFGCFHGF/@EGE
@M02034:409:000000000-BFKT7:1:2106:25297:6871 1:N:0:24
AAAGTCGAGGTGCCTAAAGTGGCAACCCAGACTGAGTTGACGGTTGGT
+
A?A1AFAA1>>ABEFGGGGG1B0EFAG0F0AFG11FF2DAA//AA//B
@M02034:409:000000000-BFKT7:1:2106:11768:6880 1:N:0:24
AAAGTCGAGGTGCCTAAAGTGGCAACCCAGACTCATCAGGAGGTTGGTGGTGTAGAGCTTCCTGTAGCCGCATGGCGTTCGTACTTAAATATGGAACTAACCATTCCAATTTTCGCTGTCTCTTATACACATCTCCGAGCCCACGAGACC
+
3?33ADAADDAABGGGGGFGGFGHHHHGGHHGHHHHHHHHGGGAFGCEFGEFGFGFHHHHHHHHBFGGHGGGGGHHEGGAEGHGHHHEHHF4BDFDGFHFFHFHFGGHHGHHHHEGGGGHHGHHHHGHHHHH1GDGFCGCCFHECCDDGF
@M02034:409:000000000-BFKT7:1:2106:23688:6888 1:N:0:24
AAAGTCGAGGTGCCTAAAGTGGCAACCCAGACTAAGGATTATGTTGGTGGTGTAGAGCTTCCTGTAGCCGCATGGCGTTCGTACTTAAATATGGAACTAACCATTCCAATTTTCGCTGTCTCTTATACACATCTCCGAG
+
BBAAAFBBBBABGGGBGGGFGGGBFFCAEGHGHGFFFEFGHHHGHGGEEEAFA3F5FEFGFHHF5AADEFECEFHHGEEGGEEGCGHFBGHHHD3@FG3FEF3FFFFDGF?FF4E/EFEFGFGFFDF4FFG1?BF1?/<
@M02034:409:000000000-BFKT7:1:2106:21003:6907 1:N:0:24
AAAGTCGAGGTGCCTAAAGTGGCAACCCAGACTAATGAGCTGGTTGGTGGTGTAGAGCTTCCTGTAGCCGCATGGCGTTCGTACTTAAATATGGAACTAACCATTCCAATTTTCGCTGTCTCTTATACACATCTCCGAGCCCACGAGACC
+
BBBBBFBBBBAAFGGGGGGGGGGGHHHGGHHGHB3ADG5F5GHHHGGGGGGFHHHHHHHHHHHHHHHHGGGGGGHHGGGGGGEHHHHHGHHHHGFHHHHGGHGHHHGHHHHHHHGGGGGGHHHHHHHHGHHHFHGHG/DGGGGGC@CDFC
@M02034:409:000000000-BFKT7:1:2106:24137:6921 1:N:0:24
AAAGTCGAGGTGCCTAAAGTGGAAACCCAGACTGG
+
AA??AD1>>D1>FFGFGCGGGB1GGHHGCG0F11A
@M02034:409:000000000-BFKT7:1:2106:25810:6924 1:N:0:24
AAAGTCGAGGTGCCTAAAGTGGCAACCCAGACTAATAATACTGTTGGTGGTGTAGAGCTTCCTGTAGCCGCATGGCGTTCGTACTTAAATATGGAACTAACCATTCCAATTTTCGCTGTCTCTTATACACATCTCCGAGCCCACGAGAC
+
CCCCCFCCCCBBGGGGGGGGGGGHHHHGGGHGHB3A5AA5A5DGGFGFGGFFHFHGHHHHHGHHGHHHHGGCGGHHGGGGGGFHHHHHHHGHHHFHFHHHHHGHHHGFHHHHHFFGGEGHHHHHHGFHHHHGHHGGG/CFGGGGGGGGG
@M02034:409:000000000-BFKT7:1:2106:8978:6928 1:N:0:24
AAAGTCGAGGTGCCTAAAGTGGCAACCCAGACTCAGTCGGTTGTTGGTGGTGTAGAGCTTCCTGTAGCCGCATGGCGTTCGTACTTAAATATGGAACTAACCATTCCAATTTTCGCTGTCTCTTATACACATCTCCGAGCCCACGAGACC
+
33AAAF@BBBBBGGGGGGGGGGGHHHHGGCDFHFFHHFGEAEEFGC1ECFEFHHHHGHHHHFHFHHHHHGGGGGHHGEEFEF1GHHF3GHBGHH3FGFFGHHHHHHEFDGHHHFEFG?EGHGGFFHFGD1FGHHGGFCC/DEEFGCCFGG
@M02034:409:000000000-BFKT7:1:2106:22518:6940 1:N:0:24
AAAGTCGAGGTGCCTAAAGTGGCAACCCAGACTTAGATGCATGTTGGTGGTGTAGAGCTTCCTGTAGCCGCATGGCGTTCGTACTTAAATATGGAACTAACCATTCCAATTTTCGCTGTCTCTTATACACATCTCCGAGCCCACGAGACC
+
AAABBFBBBBABGGGGFGGFGGGHHHHGGFHGHHHHHHGHFFHGHHHGGGEFHHHHHHHHHFHGGHHHHGGAEGHHGGGGGGHHHHGHHHHHHHGHFGGFHFFHHHHHHHHHHGGGGGGHHHGHHHEHGHBFBGBFD?FCGGEFCFGDFF
@M02034:409:000000000-BFKT7:1:2106:7058:6956 1:N:0:24
AAAGTCGAGGTGCCTAAAGTGGCAACCCAGACTTTGAATACGGTTGGTGGTGTAGAGCTTCCTGTAGCCGCATGGCGTTCGTACTTAAATATGGAACTAACCATTCCAATTTTCGCTGTCTCTTATACACATCTCCGAGCCCACGAGACC
+
A?AAAFAA>1>AFBGGF1BFFBFCGHHECGHGH21BFGFHGAEBFECAEFEFAGGFFHHHHHHGFFHGGE//EEF0/EE/?EGHGEGH1FFDEGBBGH1FC>1FFFFHEFHHHHEFECEBGFHHFHBG2BGGCF1GA/@?BFHGGCCEGF
@M02034:409:000000000-BFKT7:1:2106:25625:6956 1:N:0:24
AAAGTCGAGGTGCCTAAAGTGGCAACCCAGACTGCGTCGATGGTTGGTGGTGTAGAGCTTCCTGTAGCCGCATGGCGTTCGTACTTAAATATGGAACTAACCATTCCAATTTTCGCTGTCTCTTATACACATCTCCGAGCCCACGAGAC
+
BBBBBFBBB@ABGGGGGGGGGGGHHHHGGHHGH33AEGCG2DEGHGGGGGEFHEHHHHGHHHHHHEHFHGGGGGHHGGGGGGHHHHHHHHHFHEFGFFFHHHGHHHFHGHHHHFGGGGGHHHHHGHFHGHHHHHBDG/DFGGHGGGG.E
@M02034:409:000000000-BFKT7:1:2106:25241:6957 1:N:0:24
AAAGTCGAGGTGCCTAAAGTGGCAACCCAGACTGAGAAGCATGTTGGTGGTGTAGAGCTTCCTGTAGCCGCATGGCGTTCGTACTTAAATATGGAACTAACCATTCCAATTTTCGCTGTCTCTTATACACATCTCCGAGCCCACGAGACC
+
CCCCCFCBCCABGGGGGGGGGGGHHHHGGHDGHHHHHGHHHHHHHHHGFGEFGGHHHHHGHHHFGHHHHGGGGGHHGFGFFEGHHHGHHHFHHHHHGHHFHHHHHHGHFHHHHHGGGGGGHHHHHHHEFHGFHHDGFCCGGGHGGCGGGG
@M02034:409:000000000-BFKT7:1:2106:25607:6959 1:N:0:24
AAAGTCGAGGTGCCTAAAGTGGCAACCCAGACTGTGTCGAAGGTTGGTGGTGTAGAGCTTCCTGTAGCCGCATGGCGTTCGTACTTAAATATGGAACTAACCATTCCAATTTTCGCTGTCTCTTATACACATCTCCGAGCCCACGAGACC
+
BAAABFABBBBBGGGGGGGGGGGHHHHGGHFGHHHGHFFHGGGHHHGEFGEFGDHGFFHHHHHHHHHHHGGGGGHHGGGGGGGHHHH3GHFHHHFGFH3GHHGHHHGFHHHHHHGGGGFHHFGHHHGGHFHHHHHFDC/CBFHGFAFGGF
@M02034:409:000000000-BFKT7:1:2106:6364:6969 1:N:0:24
AAAGTCGAGGTGCCTAAAGTGGCAACCCAGACTAATGATATGGTGGGTGGGTA
+
BABCCFCCCCCCGGGGGFGGGGGFHHHGGHHGH3BF5FG55DEG5EA2BAEGE
@M02034:409:000000000-BFKT7:1:2106:11889:6975 1:N:0:24
AAAGTCGAGGTGCCTAAAGTGGCAACCCAGACTGCTACGCGTGTTGGTGGTGTAGAGCTTCCTG
+
ABABBFBCBCBBGGGGGGGGGGGHHHHGGHH2GH3FGFE?EEGGE11BCAEE13D5A5AA5BB@
@M02034:409:000000000-BFKT7:1:2106:20802:6976 1:N:0:24
AAAGTCGAGGTGCCTAAAGTGGCAACCCAGACTCCTTTTCGGGTTGGTGGTGTAGAGCTTCCTGTAGCCGCATGGCGTTCGTACTTAAATATGGAACTAACCATTCCAATTTTCGCTGTCTCTTATACACATCTCCGAGCCCACGAGACC
+
CCCCCFBBDBBAGGGGGGGGGGGHHHHGGHHGHHHHHHHHGGGHGGGGFGEFHFHHHHHHHHHHHHHHGGGGGGHHGGGGGGHHHHGHHHFHHGGHHHHHHHGHHHGHHHHHHDEFGGGGHHGHGHGHGHGHHHHHGBGGGGHGGCGEGG
@M02034:409:000000000-BFKT7:1:2106:14810:6978 1:N:0:24
AAAGTCGAGGTGCCTAAAGTGGCAACCCAGACTAAGCATAATGTTGGTGGTGTAGAGCTTCCTGTAGCCGCATGGCGTTCGTACTTAAATATGGAACTAACCATTCCAATTTTCGCTGTCTCTTATACACATCTCCGAGCCCACGAGACC
+
A3AAAFBBBBAAGGGGGGGGGGGFHHHEFHHGH33B3AD5FBDGGECEGGEFHHHFHHHHGHHGHGHHHGGGGGHHGGGGGGGHHHGHHHDHHG3DFH@FFHHGFHHHBGHHHGGGGGGFHHHHHH?4BGFHFGGHG?GGGGFGG?DDDF
@M02034:409:000000000-BFKT7:1:2106:21872:6984 1:N:0:24
AAAGTCGAGGTGCCTAAAGTGGCAACCCAGACTCCTTTTCATGTTGA
+
>A3>>@>ADBBAFGGG4BGGEBAEGAFEDHHFG3BB55B5BD5GDA5
@M02034:409:000000000-BFKT7:1:2106:4632:6985 1:N:0:24
AAAGTCGAGGTGCCTAAAGTGGCAACCCAGATGCTTTTTTTTGTGG
+
AAAAAFA1>@>AGGFGGGGGEGCHCAFEEGA11AGF11BAAEEB0A
@M02034:409:000000000-BFKT7:1:2106:6362:6986 1:N:0:24
AAAGTCGAGGTGCCTAAAGTGGCAACCCAGACTAATAATGGGTTGGCGGTGTAGAGCTTCCTGTAGCCGCATGGCGTTCGTACTTAAATATGGAACTAACCATTCCCATTTTCGCTGTCTCTTATACACATCTCCGAGCCCACGAGACCA
+
BBBBBFBBBBBBGGGFGGGGGGGHHHHGCHHGHDHHHFHHHH3FE?3A0A?AG555DDCG35BG5FGFE0EEEFFCEEAEEEAFGFGHHHB??333BFGF03BGH433?B?GH?/AD/FFHFG?FBGBG2@GFHHDBC/C/FFDC@<AA<
@M02034:409:000000000-BFKT7:1:2106:4560:6988 1:N:0:24
AAAGTCGAGGTGCCTAAAGTGGCAACCCAGACTGAGGATTCTGTTGGTGGTGTAGAGCTTCCTGTAGCCGCGTGG
+
BBBBBF?A?AAA4BGGGGGGGGGHHGHGEFHGHFFG23F53AGFEFFECFGFF3F5A5FGGHGF5AF5A1E0>EE
@M02034:409:000000000-BFKT7:1:2106:26112:6994 1:N:0:24
AAAGTCGAGGTGCCTAAAGTGGCAACCCAGACTACTCGGGTGGTTGGTGGTGTAGAGCTTCCTGTAGCCGCATGGCGTTCGTACTTAAATATGGAACTAACCATTCCAATTTTCGCTGTCTCTTATACACATCTCCG
+
BBBBBFAADBAAGFGGGGFFGFGGHHHGGHHGHHHHHGGGAEEGFFGFFGGFHHHFHHHHHHHHGHHHGGGGGEHHGEGEEEEHHHFGHHGHHEFHEHFFHHHHFHHGGFHHHHGGGGGFFFFGGHHGGHHHHHGGC
@M02034:409:000000000-BFKT7:1:2106:20807:6998 1:N:0:24
AAAGTCGAGGTGCCTAAAGTGGCAACCCAGACTCCTTTTCGGGTTGGTGGTGTAGAGCTTCCTGTAGCCGCATGGCGTTCGTACTTAAATATGGAACTAACCATTCCAATTTTCGCTGTCTCTTATACACATCTCCG
+
11AA1DAA@1>AGCGD1BGGDGAFGGFEFHHGHGHCFGHBECEFFGEEF/EAA11FGHHEE1FGB2FBFA>@A/B0>E/FEEHHHHFF1GDFHGF11BE1BBBGGGFFHGDGHFEFGFEDFHGG1B>FBF1BFGF1?
@M02034:409:000000000-BFKT7:1:2106:26119:7011 1:N:0:24
AAAGTCGAGGTGCCTAAAGTGGCAACCCAGACTACT
+
BBBBBFAADDAAGGGGFGGGGGGFHHHEGHGGHH3F
@M02034:409:000000000-BFKT7:1:2106:9624:7012 1:N:0:24
AAAGTCGAGGTGCCTAAAGTGGCAACCCAGACTGGGGCG
+
CCCCCFBCCCCCGGGGGGGGGGGHHHHGGHHGHBEH?2A
@M02034:409:000000000-BFKT7:1:2106:19386:7035 1:N:0:24
AAAGTCGAGGTGCCTAAAGTGGCAACCCAGACTTCGTCGGAGGTTGGTGGTGTAGAGCTTCCTGTAGCCGCATGGCGTTCGTACTTAAATATGGAACTCACCATTCCAATTTTCGCTGTCTCTTATACACATCTCCGAGCCCACGAGACC
+
AAAABFBAAD>AGGGGGGGGGGGFFHHGGDFFGHFFHGGFGGFGGAEEFEBBGFHFHBGGH@GFHHHHHGEEEEHHGEGGGEGHHHFDGFFFFFGHHH3FGHHGHHGFBGGHHGGGGDDGGHGHHHHGHHHBGHFHG/@CGFHGGCGGGF
@M02034:409:000000000-BFKT7:1:2106:15012:7048 1:N:0:24
AAAGTCGAGGTGCCTAAAGTGGCAACCCAGACTGGGCCTTCGGTTGGTGGTGTAGAGCTTCCTGTAGCCGCATGGCGTTCGTACTTAAATATGGAACTAACCATTCCAATTTTCGCTGTCTCTTATACACATCTCCGAGCCCACGAGAC
+
AAA?AD3AADBBFGGFFGGGGCDFGHHGFHHGHHHHHHGHHGFGEA?EFG?FGFHFHHHGHHHGHHHHHGCCGFHHGGGGFG2GHHG@GGBGHB3FFHFEFHGHGHBG4GHFH4EEE/CFGHHHGHHHBHFHFGDFD/?@DEAEG@C?D
@M02034:409:000000000-BFKT7:1:2106:14475:7056 1:N:0:24
AAAGTCGAGGTGCCTAAAGTGGCAACCCAGACTCGGGGTGGGGTAGAGCTTCCTGTAGCCGCATGGCGTTCGTACTTAAATATGGAACTAACCATTCCAATTTTCGCTGTCTCTTATACACATCTCAGAGCCCACGAGACTAAGGCGAAT
+
BBBBBFBBBBBBGGGGGGGGGGGHHHHGGHGGHGC2EGGGGCGGGADFGGHHHHHHHHHHGGGGGHHGGGGGGBGGHFHHGHHHHEGFHBGHHGGHHHHHHHHHHGGGGGGHHHHHHHHHHHHGHHHHBGGHGAFG<AADHFHFFHGGGF
@M02034:409:000000000-BFKT7:1:2106:17143:7061 1:N:0:24
AAAGTCGAGGTGCCTAAAGTGGCAACCCAGACTAAGAAGCAGGTTGGTGGTGTAGAGCTTCCTGTAGCCGCATGGCGTTCGTACTTAAATATGGAACTAACCATTCCAATTTTCGCTGTCTCTTATACACATCTCCGAGCCCACGAGACC
+
BABACFCCCCCBGGGGGGGGGGGHHHHGGHHFHHHHHHHHHFHHHHFGFGGFHHHHHHHHHHHHHHHHHGGGGGHHGGGGGGHHHHFGHHHHHHGHHHGHHHHHHHGHHHHHHHGGGGGFHGHHHHHHHHHHHHHHG?CGGGHGGGCCGF
@M02034:409:000000000-BFKT7:1:2106:23091:7063 1:N:0:24
AAAGTCGAGGTGCCTAAAGTGGCAACCCAGACTACGACTAAGGTTGGTGGTGTAGAGCTTCCTGTAGCCGCATGGCGTTCGTACTTAAATATGGAACTAACCATTCCAATTTTCGCTGTCTCTTATACACATCTCCGAGCCCACGAGACC
+
BCAABFBCCCAAGGGGGGGFGGGHHHHCFHHGHGHGGGGGHHHHGHGEFFEFGHHHHHHHGGHHGHHHHGGGGGHGEEGGFFFHHHGFFFDBFHHGHGHHHHFHFHHHHHHGHGGGGGGEHGHHGHEFHHHHHHFGGCGGGGGGGGGGGG
@M02034:409:000000000-BFKT7:1:2106:15008:7067 1:N:0:24
AAAGTCGAGGTGCCTAAAGTGGCAACCCAGACTGGGCCTTCGGTTGGTGGTGTAGAGCTTCCTGTAGCCGCATGGCGTTCGTACTTAAATATGGAACTAACCATTCCAATTTTCGCTGTCTCTTATACACATCTCCGAGCCCACGAGACC
+
BBBBBFBBBBBBGGGGGGGGGGGHGHHGGEHGHA2ACGG3BFEFEECGFEEFHHGHHHHHHGHHGHHHHGGGGGHHGGGGGFGHHHGHHHHHHHHHHHHHHHHHFHHH?GHHHHGGGGGGHGHHHHBDFHHHHHHFGGCCGFGGGCCDDE
@M02034:409:000000000-BFKT7:1:2106:17132:7075 1:N:0:24
AAAGTCGAGGTGCCTAAAGTGGCAACCCAGACTAAGAAGCATGTTGGTGGTGTAGAGCTTCCTGTAGCCGCATGGCGTTCTTACTTAAATATGGAACTAACCATTCCAATTTTCGCTGTCTCTTATACACATCTC
+
AAAB>DAAD@AAGGGB4FGBFBFHBGEEFFFGG3FGFHHH3AFGGHAEEAEGEH5F5FGHDHHHH5GGHFGGGC?G?E/F14@BBGGHHH4FFHFFHHHB3G3BFBFB4?FGHEE/?EEFHFGHDG4FBF3BCGF
@M02034:409:000000000-BFKT7:1:2106:20785:7094 1:N:0:24
AAAGTCGAGGTGCCTAAAGTGGCAACCCAGACTCAGCAT
+
AAAB>DA>>2AAGGGAFBFEBGFHHHHEGHGGH3A3A55
@M02034:409:000000000-BFKT7:1:2106:20760:7094 1:N:0:24
AAAGTCGAGGTGCCTAAAGTGGCAACCCAGACTCAGTATCAGGTTGGTGGTGTAGAGCTTCCTGTAGCCGCATGGTGTTCGTACTTAAATATGGTACTAACCATTCCAATTTTCGCTGTCTCTTATACACATCTCCGAGCCCACGAGACC
+
BBBBBFBBDDABGGGGGGGGGGGHGHHGGHHGHH3ABAGD55AFGHGFC2EAA3F5FABE5FGDF5GEFCE?EGABFGEHGE2CEGHEDGHEFE44BFGH313B3FB4FFGHGGC/EEEHHHHFFGFHFHG3GGGHFCCCDGHGG//?AC
@M02034:409:000000000-BFKT7:1:2106:9325:7097 1:N:0:24
AAAGTCGAGGTGCCTAAAGTGGCAACCCAGACTAAGAAGCAGGTTGGTGGTGTAGAGCTTCCTGTAGCCGCATGGCGTTCGTACTTAAATATGGAACTAACCATTCCAATTTTCGCTGTCTCTTATACACATCTCCGAGCCCACGAGACC
+
AAABBFBBDDAA4FGGGGGGGGGGBGHGDHHFHHHFBGHHHHGHGHCEGGABGHHFFHHHHGHGHHHHHGGGGGHHGGGFEE?GHGFFGHGHHHE3FFBBFHFHHHHHGHHHHHGGG?GEHFHHHHGHHHHHHHFDG<C@DAHGGCD?EE
@M02034:409:000000000-BFKT7:1:2106:21363:7098 1:N:0:24
AAAGTCGAGGTGCCTAAAGTGGCAACCCAGACTCAGCCGGGGGTTGGTGGTGTAGAGCTTCCTGTAGCCGCATGGCGTTCGTACTTAAATATGGAACTAACCATTCCAATTTTCGCTGTCTCTTATACACATCTCCGAGCCCACGAGACC
+
BBBBBDABBBAAGGGGGGGGGGGHHHHGGHHGHHHHHHGGGGGGGGGGGGEFGGHHHHHHHHHHHHHFHGGGGGHHGGGGGGHHHHHHFHHGHGHFHHEGHHFHHHFGHHHHHGGGGGGFHEHHHHGHGHEHHHHBE-@@CAGGGGGGCA
@M02034:409:000000000-BFKT7:1:2106:13387:7103 1:N:0:24
AAAGTCGAGGTGCCTAAAGTGGCAACCCAGACTGCGAAGCCTGTTGGTGGTGTAGAGCTTCCTGTAGCCGCATGGCGTTCGTACTTAAATATGGAACTAACCATTCCAATTTTCGCTGTCTCTTATACACATCTCCGAGCCCACGAGACC
+
CCCCCFBCCCCCGGGGGGGGGGGHHHHGGHGGHAGGFEGGFHHHHHGEGGEFHHHHHHHHHHHHHHGHHGGGGGHHGGGGGGEHHHHGHHGHHHGHHGGHHHHHHHHHFGHHHHGGGFGHHHHHGHHHHHHHGHHHGCDFGGHGGFCDGG
@M02034:409:000000000-BFKT7:1:2106:26410:7118 1:N:0:24
AAAGTCGAGGTGCCTAAAGTGGCAACCCAGACTTATAATGAGGTTGGTGGTGTAGAGCTTCCTGTGGCCGCATGGCGTTCGTACTTAAATATGGAACTAACCATTCCAATTTTCGCTGTCTCTTATACACATCTCCGAGCCCACGAGACC
+
BAAABFA3ADABGGGGGGGGGGGCFHHGGGHGHHGAEGHH5ABFAA?2A?EAFAFA55AFDGBFG3BAB00>>>F1/>>1?1?G1@FBF4FEE33B@FEG3?3B??G4FFEHFB/EEE/34FFDF?2BB?1?GFFFD?CDC<C/@/<<CF
@M02034:409:000000000-BFKT7:1:2106:24055:7128 1:N:0:24
AAAGTCGAGGTGCCTAAAGTGGCAACCCAGACTAGGCTGTCGGTTGGGGGTGTAGAGCTTCCTGTAGCCGCATGGCGTTCGTACTTAAATATGGAATAACCATTCCAATTTTCGCTGTCTCTTATACACATCTCCGAGCCCACGAGACCA
+
AABBAFB3AAAAGGGGGGFFGGFHHHHGGHHGHFGHHHHFGFCAAEG00E0E>@FDFFGHGBHGGBGFHEGGGGHCEFGE?EHHHFGFHHG44GED3BFF3?BGFDGFFHGFHCAEE?DGHHHHHHFFFFHFH1?<@C/@FGFC-CAAE<
@M02034:409:000000000-BFKT7:1:2106:13988:7129 1:N:0:24
AAAGTCGAGGTGCCTAAAGTGGCAACCCAGACTAGGTGGACGGTTGGTGGTGTAGAGCTTCCTGTAGCCGCATGGCGTTCGTACTTAAATATGGAACTAACCATTCCAATTTTCGCTGTCTCTTATACACATCTCCGAGCCCACGAGACC
+
BCCABDBBBCAAGGGGGGGGGGGHHHHGGHHGHHHHBFFHFGGGGCGGG?EFGFHFHHHHFHHGHEGFHGGEGGH1EEEFGGFHHHHGHHHFHHB?GHGHFH?GHGHHFFFHHGEGGBEGGHHHFFHHHHHHHHHFGCCCGGGGGGGDGG
@M02034:409:000000000-BFKT7:1:2106:26918:7135 1:N:0:24
AAAGTCGAGGTGCCTAAAGTGGCAACCCAGACTAAGGGTGGTAATGAGCTTCCTGTAGCCGCATGGCGTTCGTACTTAAATATGGAACTAACCATTCCAATTTTCGCTGTCTCTTATACACATCTCCGAGACCACGAGACCT
+
AAAABFABDD>AFGFGGGGBEFGGEGEEEAGAFHGGFFF2AE5DD5D5ADGFFGHAAEHFDEAEEFHGEEEGE21BFD@GGGB433@BGD3GG3FGFHD4@GFHHEEFGGHHGHHFHHHFHGGFFF3<@DCFGGGGBD?DEG
@M02034:409:000000000-BFKT7:1:2106:25987:7169 1:N:0:24
AAAGTCGAGGTGCCTAAAGTGGCAACCCAGACTAAGAGGAATGTTGGTGGTGTAGAGCTTCCTGTAGCCGCATGGCGTTCGTACTTAAATATGGAACTAACCATTCCAATTTTCGCTGTCTCTTATACACATCTCCGAGCCCACGAGACC
+
BCCCCFCCCCABGGGGGGGGGGGHHHHGGHHGHHHHFHHHFHHHHHGGFGEFHHHHHHHHHHHHHHHHHGGGGGHHGGGGFGHHHHHHHHFHHHHHHHHHHHHGHHHGHHHHHHGGGGGGHHHHHHHHGHHHHHGHGGGGGGHGGGGGGG
@M02034:409:000000000-BFKT7:1:2106:10466:7184 1:N:0:24
AAAGTCGAGGTGCCTAAAGTGGCAACCCAGACTGTGTTTACTGTTGGTGGTGTAGAGCTTCCTGTAGCCGCATGGCGTTCGTACTTAAATATGGAACTAACCATTCCAATTTTCGCTGTCTCTTATACACATCTCCGAGCCCACGAGACC
+
BBAABFBADBAAGGGGGGGGFGGHHHHGGHHGHHHHHHHHHHGHHGEFGGEBGHHFHHHHHGHHHHGGHGGGGGHHGEGGGGFHHHHFHHGHHH3GGF3FHHHGHHGHHHHHHHGGGGGHHHHHHHHHHHHHHHHHGGFGGGHGGCC/CF
@M02034:409:000000000-BFKT7:1:2106:22904:7187 1:N:0:24
AAAGTCGAGGTGCCTAAAGTGGCAACCCAGACTGGGTAGGGGGTTGGTGGTGTAGAGCTTCCTGTAGCCGCATGGCGTTCGTACTTAAATATGGAACTAACCATTCCAATTTTCGCTGTCTCTTATACACATCTCCGAGCCCACGAGACC
+
BBBABFABBBAAGGGGGGGFGGGHHHGGGHDGHHHHHGFGGGGGGGEEFGEFGFHFHBGHHHHHGGHHHGGGGGHHCEGGF>FHHHGGHHDHHEGHFHGHHHFHHHHBHGHHHFFGGGGHHHHHGGHHFHFHGHGGF@FGCGHGGAFCDE
@M02034:409:000000000-BFKT7:1:2106:16251:7187 1:N:0:24
AAAGTCGAGGTGCCTAAAGTGGCAACCCAGACTGGGGTTTTGGTTGGTGGTGTAGAGCTTCCTGTAGCCGCATGGCGTTCGTACTTAAATATGGAACTAACCATTCCAATTTTCGCTGTCTCTTATACACATCTCCGAGCCCACGAGACC
+
CCCCCFCCCCCAGGGGGGGGGGGHHHHGGHHGHHHHGGGGGCEHHFGGGGEFGHHHHHHHHHHHHHHHHGGGGGHHGGGGEFGHHHHFGHFHHGGHHHHHHHHHHHGHHHHHHHGGGGGFHHHHHHHHGHHHHHHHGDGGGGHGGGGGGG
@M02034:409:000000000-BFKT7:1:2106:10487:7193 1:N:0:24
AAAGTCGAGGTGCCTAAAGTGGCAACCCAGACTGTGTGTACTGTTGGTGGTGTAGAGCTTCCTGTAGCCGCATGGCGTTCGTACTTAAATATGGAACTAACCATTCCAATTTTCGCTGTCTCTTATACACATCTCCGAGCCCACGAGACC
+
>3AA>FBABDBAFGGEFF4ABFFHFEGGGHHGHB3D52B5DFGFGGHEFGGGAGHHHHGGHGHHHFHHFGFGGGHHFGGGG1GHGHGFBGHHHHFBCHFFEGEGHGFGFGDHGFGCGGGHGGHGGHDGFHHHCGDB/</BCEEFCGGCF<
@M02034:409:000000000-BFKT7:1:2106:16265:7200 1:N:0:24
AAAGTCGAGGTGCCTAAAGTGGCAACCCAGACTGGGGTTTTGGTTGGTGGTGTAGAGCTTCCTGTAGCCGCATGGCGTTCGTACTTAAATATGGAACTAACCATTCCAATTTTCGCTGTCTCTTATACACATCTCCGAGCCCACGAGACC
+
A@ABAFBADBCBGGGGGFGFEGEFHHGGGHHGHHFGG2ABFGGBGFGECAEFEGHHGGHHGGGGFFGGFFFEFGHGEGGFEGHGHHHHHHHHHGHBGCBB?GBFGBFHFHHHHFGGGGGHFGHHGHFHFHDGFG@<E?/<AGGGG?@ACF
@M02034:409:000000000-BFKT7:1:2106:7775:7226 1:N:0:24
AAAGTCGAGGTGCCTAAAGTGGCAACCCGACTTCTTAGCTGGTTGGTGGTGTAGAGCTTCCTGTAGCCGCATGGCGTTCGTACTTAAATATGGAACTAACCATTCCAATTTTCGCTGTCTCTTATACACATCTCCGAGCCCACGAGACCA
+
AAA?AD3ADDAAGFFGGGGGFFGHBHGGCGEGGHHHGHDFFFFGGGEFFEGGFHFHHFHHHEHHHGHHGG?EEGGEEGGGGHHGHGF3GFH4F3BFGGGGHHGHHHGGHHHHHGFEE?BGDGGFFBBFHECGGFDDDDC@FCFCCGGGGF
@M02034:409:000000000-BFKT7:1:2106:7643:7226 1:N:0:24
AAAGTCGAGGTGCCTAAAGTGGCAACCCAGACTTCGTTGTTTGATGGTGGTGTAGAGC
+
CCCCCFBBCCBBGGGGGGGGGGGHHHHGGHHGH55B2AB2BFB5FG3BAEF113D555
@M02034:409:000000000-BFKT7:1:2106:16376:7236 1:N:0:24
AAAGTCGAGGTGCCTAAAGTGGCAACCCAGACTAATG
+
A1AA>BA>A1>>BGGA11BFFGCGHHGECHH0B111A
@M02034:409:000000000-BFKT7:1:2106:19100:7240 1:N:0:24
AAAGTCGAGGTGCCTAAAGTGGCAACCCAGACTAAGGAGCGTGTTGGTGGTGTAGAGCTTCCTGTAGCCGCATGGCGTTCGTACTTAAATATGGAACTAACCATTCCAATTTTCGCTGTCTCTTATACACATCTCCGAGCCCACGAGACC
+
CCCCBFABBCAAGGGGGGGGGGGHHHHGGHHGHHHHHHHHGGGGHHHGGGEFHHHHHHHHHHHHHHHHHGGGGGHHGGGGGEHHHHHFHHDFHGHHHHGHHHHHHHFHGHHHHHGGGGGFHHHHHHHHHGFHHHHHGC?CGGGGGGGGFF
@M02034:409:000000000-BFKT7:1:2106:19226:7247 1:N:0:24
AAAGTCGAGGTGCCTAAAGTGGCAACCCAGACTAGGGGGGCGGTTGGTGGTGTAGAGCTTCCTGTAGCCGCATGGCGTTCGTACTTAAATATGGAACTAACCATTCCAATTTTCGCTGTCTCTTATACACATCTCCGAGC
+
BBBBBFBABBBAGGGGGBGFF4FHHGHGGHEGHGCGHGGGGGGGGGGDAG?FHHGHFGHHBGHF=FGFGDGDDGHFGDCEDACGHHHHHGGGFGFB/FBFFFFFBCBBFCFGFFDD?AAFGFGFFFFFFFFFFF/BD--9
@M02034:409:000000000-BFKT7:1:2106:7728:7254 1:N:0:24
AAAGTCGAGGTGCCTAAAGTGGCAACCCAGACTCATCCGCCTGTTGGTGGTGTAGAGCTTCCTGTAGCCGCATGGCGTTCGTACTTAAATATGGAACTAACCATTCCAATTTTCGCTG
+
ABBBAFABCCCCGGGGGGGGGGGHHHHGGHHGHBH5B32B22FFGHHGGGFGHHHHHHHHFHHHHHHHHGGGGGHHGGGGGGHHHHHHHHHHHHHEHHGFGHFHHGGHHHHHHHGGGG
@M02034:409:000000000-BFKT7:1:2106:12704:7255 1:N:0:24
AAAGTCGAGGTGCCTAAAGTGGCAACCCAGACTTATCAGCTTGTTGGTGGTGTAGAGCTTCCTGTAGCCGCATGGCGTTCGTACTTAAATATGGAACTAACCATTCCAATTTTCGCTGTCTCTTATACACATCTCCGAGCCCACGAGACC
+
ABAAADAADAAAGGGBAFGFFGGHFHHGGHHGHHHHGHHHHHHGHHHGEGEGHGHHHHHHBGHHGFHFGEGGGFHGGGGFEEFHHHHHHHGGFF3BFGGHGH3GHGFFHGHHHFGGGGEFHGGHGGFGEFGFGHGHE@CCFGHGFDGGGC
@M02034:409:000000000-BFKT7:1:2106:13289:7259 1:N:0:24
AAAGTCGAGGTGCCTAAAGTGGCAACCCAGACTAAGCCGCTTGTTGGTGGTGTAGAGCTTCCTGTAGCCGCATG
+
AAAABFAABBAAGGGGFGGABGFHHHHGGHHGHGHGHHGG?AFFGHHDE?FGHGGF55BFAG5EF5FB3EE@E>
@M02034:409:000000000-BFKT7:1:2106:19223:7267 1:N:0:24
AAAGTCGAGGTGCCTAAAGTGGCAACCCAGACTAGGGGGGCGGTTGGTGGTGTAGAGCTTCCTGTAGCCGCATGGCGTTCGTACTTAAATATGGAACTAACCATTCCAATTTTCGCTGTCTCTTATACACATCTCCGAGCCCACGAGACC
+
CCCBCFABBCCCGGGGGGGGGGGHHHHGGHHGHHHHFGGGGGGGGGGGGGDFHGHHHHHHHHHHHHHHHGGGGGHHGGGGGGHHHHHGFGGGGGFGGGGGGGGGGGGGGGGGGFGGGGGGGGGFFFFFFFFFFFFFFBFFFFFFFFFFFF
@M02034:409:000000000-BFKT7:1:2106:22056:7269 1:N:0:24
AAAGTCGAGGTGCCTAAAGTGGCAACCCAGACTAAGAGGAGGGTTGGTGGTGTAGAGCTTCCTGTAGCCGCATGGCGTTCGTACTTAAATATGGAACTAACCATTCCAATTTTCGCTGTCTCTTATACACATCTCCGAGCCCACGAGACC
+
BCCCBFBCCCCCGGGGGGGFGGGHHHHGGHFGHFHF3EGFFGGEHGGGFGEGHHHHHHGHHHHHHFHHHGGGGGHHGGGGGFHHHHGHHHBHHGHFHHGHHHGHHHGHHHHHHHGGGGGHHHHHHHGHGHEHHHFHG@FGGGHGGGGGGG
@M02034:409:000000000-BFKT7:1:2106:24788:7273 1:N:0:24
AAAGTCGAGGTGCCTAAAGTGGCAACCCAGACTAGTAAGAATGTTGGTGGTGTAGAGCTTCCTGTAGCCGCATGGCGTTCGTACTTAAATATGGAACTAACCATTCCAATTTTCGCTGTCTCTTATACACATCTCCGAGCCCACGAGACC
+
BBAABFCCBCCCGGGGGGGGGGGHHHHGGHHGH335DFGHD3BFGHHGFGEGHHHHHHHHHHHHGHHHHGGGGGHHGGGGGGHHHHHHHHHHHGHHFHFFHHHHHHFFFHHHHHGGGGGHHGHHHHHHGHHHHHGHGCCGFGHGGGGGGF
@M02034:409:000000000-BFKT7:1:2106:21501:7280 1:N:0:24
AAAGTCGAGGTGCCTAAAGTGGCAACCCAGACT
+
ABAAADAA@D>AFCGGGGGFGFFEGHH2FE2FF
@M02034:409:000000000-BFKT7:1:2106:19145:7288 1:N:0:24
AAAGTCGAGGTGCCTAAAGTGGCAACCCAGACTATTGAGCGTGTTGGTGGTGTAGAGCTTCCTGTAGCCGCATGGCGTTCGTACTTAAATATGGAACTAACCATTCCAATTTTCGCTGTCTCTTATACACATCTCCGAGCCCACGAGACC
+
AABBBFBBBBBAFGGGGGGGG4FGHHHGGG2FHGHHGGFFGEGGHEGEFEEFHHHGHHHHHHHHHFHHGGGFGGHHGGGGGGHHHHHFHHGHHH3GFGHFHHDFGHGGHHHHHGFFGGGGHHHHHHGHEHHGFHGHGCCFGGHGGCCGGF
@M02034:409:000000000-BFKT7:1:2106:19996:7299 1:N:0:24
AAAGTCGAGGTGCCTAAAGTGGCAACCCAGACTAATAAGAATGTTGGTGGTGTAGAGCTTCCTGTAGCCGCATGGCGTTCGTACTTAAATATGGAACTAACCATTCCAATTTTCGCTGTCTCTTATACACATCTCCGAGCCCACGAGACC
+
CCCCCFBCCCBBGGGGGCGFGGGHHHHGGHHGHHHGEGHHDGHHHHHGFGGFHGHHHHHHHHHHHHHGGGGGGGHGGGGGGFHHHHHHGHHHHHHHHHHHFHGGHHHHHHHHHHGGGGGGHGHHHHHHHHFGHHHHG@DCGGHGGGCFAF
@M02034:409:000000000-BFKT7:1:2106:9592:7313 1:N:0:24
AAAGTCGAGGTGCCTAAAGTGGCAACCCAGACTGGGCCGACTGTTGGTGGTGTAGAGCTTCCTGTAGCCGCATGGCGTTCGTACTTAAATATGGAACTAACCATTCCAATTTTCGCTGTCTCTTATACACATCTCCGAGCCCACGAGACC
+
BBCCBDABCCCCGGGGGGGGGGGHHHHGGHHGHHHHHHGGCGGGHHHFCEEFGHHHHHHHHHHGGHHGGGGGGGFHGGGG?EHHHHHHEHHHHHFBFHHGFHDFHGHHGGGHHFEDGGGHHHHHFHHHFFHFFG2DDBCFGGHGGFGGGF
@M02034:409:000000000-BFKT7:1:2106:17943:7320 1:N:0:24
AAAGTCGAGGTGCCTAAAGTGGCAACCCAGACTATGATGAGTGTTGGTGGTGTAGAGCTTCCTGTAGCCGCATGGCGTTCGTACTTAAATATGGAACTAACCATTCCAATTTTCGCTGCTCTTATACACATCTCCGAGCCCACGAGACCA
+
AAAABFBABBAAGGGGGGGGGGGHHHHGGHHGHHHHGHHHHHHHHHHGGGGFGFHHHHHHHFHHHHHHHGGGGGHGGGGGGEFHHHHHHHGHHHDDGHHHHHFHHHGHGHHHHGGGGGGHHHHHHFBGHHHHHHHGCGF/FHGGGGGGGB
@M02034:409:000000000-BFKT7:1:2106:13520:7323 1:N:0:24
AAAGTCGAGGTGCCTAAAGTGGCAACCCAGACTTGGCGTGGTGTTGGTGGTGTAGAGCTTCCTGTAGCCGCATGGCGTTCGTACTTAAATATGGAACTAACCATTCCAATTTTCGCTGTCTCTTATACACATCTCCGAGCCCACGAGACC
+
BCBCCFBCCCCBGGGGGGGGGGGHGDGGGHHGHHGHHGFFGHGHGHHFFGEFHGHGHHHHHFHHGHHHHGGCGGHGFGGGGGHHHHHFHHHHHHGGGHHHHHHGHHHFFHGHHFFGGGDGEHHHFHHHFHHHHHGFD<@CGFHGG@CEGE
@M02034:409:000000000-BFKT7:1:2106:24894:7354 1:N:0:24
AAAGTCGAGGTGCCTAAAGTGGCAACCCAGACTGCTCCTCCTGTTGGTGGTGTAGAGCTTCCTGTAGCCGCATGGCGTTCGTACTTAAATATGGAACTAACCATTCCAATTTTCGCTGTCTCTTATACACATCTCCGAGCCCACGAGACC
+
CCCCCFBBBCBCGGGGGGGGGGGHHHHGGHHGHHGHHHHHHHHHHHHGGGEFHHHHHHHHHHHHHHHHHGGGGGHHGGGGGGHHHHHHHHGHHHDGHHHBGHHHHHGHHGHHHHGGGGGHHHHHHHGHHHHHFHFHG?FGGGHGGCFDGG
@M02034:409:000000000-BFKT7:1:2106:25909:7354 1:N:0:24
AAAGTCGAGGTGCCTAAAGTGGCAACCCAGACTACGA
+
A111A3>ADD>AFGFGGGGFGDF0FGFEA00FBG0AE
@M02034:409:000000000-BFKT7:1:2106:26593:7359 1:N:0:24
AAAGTCGAGGTGCCTAAAGTGGCAACCCAGACTTTGCATACTGTTGGTGGTGTAGAGCTTCCTGTAGCCGCATGGCGTTCGTACTTAAATATGGAACTAACCATTCCAATTTTCGCTGTCTCTTATACACATCTCCGAGCCCACGAGACC
+
ABBBBF>AD?BAGGGGG4GGGGGHHHHGGHGFHHHHHHHGHHHGGGHGGGGFHHHHHHHHHHHHHHGHHGCFGGHHGGGGGG2GHHHHHHHHHHHHGHGHHHHHHHHHBGHHHHGGGFFHHHHHGHHHGHHGHHGGD?CGGGGGGF?D?F
@M02034:409:000000000-BFKT7:1:2106:26936:7361 1:N:0:24
AAAGTCGAGGTGCCTAAAGTGGCAACCCAGACTCGTATTCGTGTTGGTGGTGTAGAGCTTCCTGTAGCCGCATGGCGTTCGTACTTAAATATGGAACTAACCATTCCAATTTTCGCTGTCTCTTATACACATCTCCGAGCCCACGAGACC
+
AAAABFBBBBBBGCGGFGGFGGGGHHHGGHHGHCFFGHHHHHGHFC2AFE1BGFGFHHHHGGHHHHHEGECEEGHHGGCFGE?EHHFGHHFEGHEB3FGFHFFGDFBF4BFGFFGED/EFFFFGFHHBGFFBGHH2/<>@@FEECC<//?
@M02034:409:000000000-BFKT7:1:2106:22004:7365 1:N:0:24
AAAGTCGAGGTGCCTAAAGTGGCAACCCAGACTTGGGTGCGGGTTGGTGGTGTAGAGCTTCCTGTAGCCGCATGGCGTTCGTACTTAAATATGGAACTAACCATTCCAATTTTCGCTGTCTCTTATACACATCTCCG
+
?AA1AFAADDAAFGGGGGGGF1FHGHHGGHFGHHHFEGGCGGEGGG/AF/AFH1A2G11BFGHH1DDDFEE/?FHEE>EEEACG/GFBF>2GHF1>F1FGGCDGFHH2>F1GD2>/CC<12FF>1@22FBG1FBG1A
@M02034:409:000000000-BFKT7:1:2106:7960:7368 1:N:0:24
AAAGTCGAGGTGCCTAAAGTGGCAACCCAGACTGTTCAGGGTGTTTGTCTTCCTGTAGCTGCTTTGC
+
CCCCCFAABCCCGGGGGCGGGGGHHHHGGHHGHH3DF5E3EAFE22FFBGH555BA5555AB3DA35
@M02034:409:000000000-BFKT7:1:2106:8876:7373 1:N:0:24
AAAGTCGAGGTGCCTAAAGTGGCAACCCAGACTCTGAAGCAGGTTGGTGGTGTAGAGCTTCCTGTAGCCGCATGGCGTTCGTACTTAAATATGGAACTAACCATTCCAATTTTCGCTGTCTCTTATACACATCTCCGAGCCCACGAGACC
+
A?AAAF3>AA>A4BFGGGGGGFGGCFGE2GGFHHGGDFFFH3CHF2AEFEEBBFH5FHHHFHHHHHHHHGGGGEHHGFGEEFBGGGF@BG4GGE3FGH3FGHHGHHHHFHHHHHCGGAEGHHHHHHHHHHBGFHHHGCCGGGGFGC?DGE
@M02034:409:000000000-BFKT7:1:2106:14124:7375 1:N:0:24
AAAGTCGAGGTGCCTAAAGTGGCAACCCAGACTTATAAGGGGGTTGGTGGTGTAGAGCTTCCTGTAGCCGCATGGCGTTCGTACTTAAATATGGAACTAACCATTCCAATTTTCGCTGTCTCTTATACACATCTCCGAGCCCACGAGACC
+
AACBADBBCCCCGGGGGFGFFFGHHHHGGGHGHHHHGHHHGGGGGGGGFGFGHHHHHHHHEHHHHHHHGGGGGGHHGGGGGGHHHHHHHHHHHHHFFHHGHHEHHGGHFHHHHHGGGGGHHHHHHHHHHHHHHHFHGCGGGGHGGGGDGF
@M02034:409:000000000-BFKT7:1:2106:13505:7378 1:N:0:24
AAAGTCGAGGTGCCTAAAGTGGCAACCCAGACTCCGACGACGGTTGGTGGTGTAGAGCTTCCTGTAGCCGCATGGCGTTCGTACTTAAATATGGAACTAACCATTCCAATTTTCGCTGTCTCTTATACACATCTCCGAGCCCACGAGACC
+
CCCCCFBCCCBCGGGGGGGFGGGHHHHGGHHGHHHGGGGFFGGFFGGFFGGGHHHHHHHHHHHHHHHHHGGGGGHHGGGGGGFHHHFHFHGHHHGHHHHHHHGHHHHHHGHHHHGGGGGGHGHHGHHHGHHHHHHFGGGGGGHGGGGDGG
@M02034:409:000000000-BFKT7:1:2106:5519:7388 1:N:0:24
AAAGGCGAGGTGCCTAAAGTGGCAACCCAGACTAATAATAGTGTAGGTGGTGCAGA
+
>>AB3>AADDAAGGGFBGDDGGEGFHGGGHHGHGGH55D55DFA553D3AE133D5
@M02034:409:000000000-BFKT7:1:2106:26870:7398 1:N:0:24
AAAGTCGAGGTGCCTAAAGTGGCAACCCAGACTTATCTTAGGGTTGGTGGTGTAGAGCTTCCTGTAGCCGCATGGCGTTCGTACTTAAATATGGAACTAACCATTCCAATTTTCGCTGTCTCTTATACACATCTCCGAGCCCACGAGACC
+
BBBBBFABBBAAGGGGCGGGGGGHHHHGGH2FHHHHGHHHHHGGGCGEFGEFHHEHHHHHHHHHHHHHHGGGGGHHGGGGGGFFGHHHHHGHHHHHFHFHHHGHHHGHGHHHHGGGGGFHHHHHHHHHGHHHFHHHGGGGGGHGGGGDGG
@M02034:409:000000000-BFKT7:1:2106:16539:7401 1:N:0:24
AAAGTCGAGGTGCCTAAAGTGGCAACCCAGACTGCTTTGCAGGTTGGTGGTGTAGAGCTTCCTGTAGCCGCATGGCGTTCGTACTTAAATATGGAACTAACCATTCCAATTTTCGCTGTCTCTTATACACATCTCCGAGCCCACGAGAC
+
>3ABBFBBBBAA4FGGGGGGGEFHHHHEFHGGHBFFAGFGEBAFFF2A21BBGHHAFGFHFHHHG5DFGG0EEEHGGDEFFF2GHEBB3EBGHF@@EG3GHHFHFHHHEGHHHHGGGAEFHHHHGHGHFH1GGHGFGCGGGGHGG?CD?
@M02034:409:000000000-BFKT7:1:2106:23787:7404 1:N:0:24
AAAGTCGAGGTGCCTAAAGTGGCAACCCAGACTAGGGGGTAGGTTGGTGGTGTAGAGCTTCCTGTAGCCGCATGGCGTTCGTACTTAAATATGGAACTAACCATTCCAATTTTCGCTGTCTCTTATACACATCTCCGAGCCCACGAGACC
+
CCBCCFBADBCCGGGGGGGGGGGHHHHGFHHGHHGHHGGA1FFGHHGEFGEFHHHHHHHHHHHHHHHHHEGCGGHGEGGGGFHHHHHHHHHEGHEFGHHHFHEHHHGHGHHHHHDDGGGHHGHHHHHFFGHFHFFGF/ADGGHGGGFDGG
@M02034:409:000000000-BFKT7:1:2106:7392:7412 1:N:0:24
AAAGTCGAGGTGCCTAAAGTGGCAACCCAGACTAATCGTAGGGTTGGTGGTGTAGAGCTTCCTGTAGCCGCATGGCGTTCGTACTTAAATATGGAACTAACCATTCCAATTTTCGCTGTCTCTTATACACATCTCCGAGCCCACGAGACC
+
ABAAABAADBBBGGGGGGGGGGGHHHHGGHHGH3FFGFGHFGGHHGG1FEEFHHHD5FHH5GDFGFHFHGGEEGHAEEEGG1??1EFEGDEBGEB3FGFHEEEFGFHHHHHHHFFGGD?EHHHF3G33BCGHGHFHDCGGGGHGGGGGDF
@M02034:409:000000000-BFKT7:1:2106:22503:7449 1:N:0:24
AAAGTCGAGGTGCCTAAAGTGGCAACCCAGACTCAGAAGAAGGTTGGTGGTGTAGAGCTTCCTGTAGCCGCATGGCGTTCGTACTTAAATATGGAACTAACCATTCCAATTTTCGCTGTCTCTTATACACATCTCCGAGCCCACGAGACC
+
BCCCCFCCCC>AGFGGGGGGGGGHHHHGGHHGHHHHHHHFHHHHHCEEFGEFGFHHFFHHHHHHHHHHHGG0EFHHGGGFFFGHHHHFHHBGHHDFFHGHHHEHGHGFHHHHHHGGGGGHHHHHGHHFFHDHHHHHF>DCGEHGGGGDGC
@M02034:409:000000000-BFKT7:1:2106:11419:7450 1:N:0:24
AAAGTCGAGGTGCCTAAAGTGGCAACCCAGACTAAGAAGAAGGTTGGTGGTGTAGAGCTTCCTGTAGCCGCATGGCGTTCGTACTTAAATATGGAACTAACCATTCCAATTTTCGCTGTCTCTTATACACATCTCCGAGCCCACGAGACC
+
AABCAFABCCBCGGGGGGGGGGGHHHHGGHHGHHHHCGHGAFGHHHGFCEEGHHHHHHHHHGHHGHHHGGGEFEHFGGGGGFHHHHHHHHHGHGHEFHGHFGBGHFHBFGHHHGGGGGGHHHHHHHHHHHHHHHGGG?CCGGHGC?@DDC
@M02034:409:000000000-BFKT7:1:2106:24294:7456 1:N:0:24
AAAGTCGAGGTGCCTAAAGTGGCAACCCAGACTATGAGTCAGGTTGGTGGTGTAGAGCTTCCTGTAGCCGCATGGCGTTCGTACTTAAATATGGAACTAACCATTCCAATTTTCGCTGTCTCTTATACACATCTCCGAGCCCACGAGACC
+
A>>ABFBBBBBAGGGGGGGGGGFHHHGGGHHGHHGHG5DGGHGGEGGEFGEFHHHHHHHHHHHHHHHHHGGGGGHHGGGGGGGHHHHHHHGHHHFFFHGBGHHHHHHGDGGHHHGGGFGFHGHHEHDHHHHGGHGHGB<CGGFGG/CDDA
@M02034:409:000000000-BFKT7:1:2106:7341:7463 1:N:0:24
AAAGTCGAGGTGCCTAAAGTGGCAACCCAGACTAGTATGTTGGTTGGTGGTGTAGAGCTTCCTGTAGCCGCATGGCGTTCGTACTTAAATATGGAACTAACCATTCCAATTTTCGCTGTCTCTTATACACATCTCCGAGCCCACGAGACC
+
BBBBAFAADBABGGGGGGGFG4FHBGHFGHCFF3BD5FHFFGHGHECGGGGFHHHHGHHHGHGHHHGGHGGGGGHHGEGFGG2GHG4BFGFGHBFFCBGGHHHGHHGHFGHHHHGGGEFGHGHHGHFHHHHHHHGFDCG?GEEEC/CEDG
@M02034:409:000000000-BFKT7:1:2106:9088:7474 1:N:0:24
AAAGTCGAGGTGCCTAAAGTGGCAACCCAGACTCCGGATAATGTTGGTGGTGTAGAGCTTCCTGTAGCCGCATGGCGTTCGTACTTAAATATGGAACTAACCATTCCAATTTTCGCTGTCTCTTATACACATCTCCGAGCCCACGAGACC
+
BBCCCFABDCBBGGGGGGGGGGGHHHHGGHCFHHHGGFGGGGHHHHAEGGFFGHHGHHHHHHHHHHHHHGGGGGHHGGGGFFHHHHFFHHGHHGFGFHHFHHFHHHHGHHHHHHGGGGEGHFHHHHHHGHHHHHHHGCCCDGHGGGG/DF
@M02034:409:000000000-BFKT7:1:2106:7352:7479 1:N:0:24
AAAGTCGAGGTGCCTAAAGTGGCAACCCAGACTAGTATGTTGGTTGGTGGTGTAGAGCTTCCTGTAGCCGCATGGCGTTCGTACTTAAATATGGAACTAACCATTCCAATTTTCGCTGTCTCTTATACACATCTCCGAGCCCACGAGACC
+
>?AA1B>>>1AAGGGF1BFGAGFGHHFGGFHGHH1DF2DADDGA/BEEAEEAABFGFFHABBFFBFFFFEEEG/BB>E@F/>GGHHHGGHHHGHH1@CBG>G1FG>EGHHHHHFCGFGGHFFHHGHBH2FDHBG1FFC@CCFHGGGGGGF
@M02034:409:000000000-BFKT7:1:2106:22355:7479 1:N:0:24
AAAGTCGAGGTGCCTAAAGTGGCAACCCAGACTACGACGCGTGTTGGTGGTGTAGAGCTTCCTGTAGCCGCATGGCGTTCGTACTTAAATATGGAACTAACCATTCCAATTTTCGCTGTCTCTTATACACATCTCCGAGCCCACGAGACC
+
AA?AAF>A@D>ACGGGGGGGBFCFHHH0F00FHHHGGGG?/AAEGEEFEEBBBGGFBGHHFHHFGHHFHE?EEEHFEEEFEE0CFFHGBGBGGFDGCHEFGHHFHHBH2GHFHGGGGG/1GHHHHHHGFFBHFD@<C//<CEGGC@CA?F
@M02034:409:000000000-BFKT7:1:2106:9106:7484 1:N:0:24
AAAGTCGAGGTGCCTAAAGTGGCAACCCAGACTCCGGATATTGTTGGTGGTGTAGAGCTTCCTGTAGCCGCATGGCGTTCTTACTTAAATATGGAACTAACCATTCCAATTTTCGCTGTCTCTTATACACATCTCCGAGC
+
A3AA>B>3A2>>BGGB4BFD5FBFGGGEGHHGHFHGCEEE5DADDBFB1EEFAFGGDDF3BBBFB5DDBAE>A1BB/?EB14B@FEGF3@GFFF33BF33?B3BB44?EHFHHHC<EEE3GBGBFHBB3FDF2BBBC//@
@M02034:409:000000000-BFKT7:1:2106:16222:7500 1:N:0:24
AAAGTCGAGGTGCCTAAAGTGGCAACCCAGACTCTGAATCCGGTTGGTGGTGTAGAGCTTCCTGTAGCCGCATGGCGTTCGTACTTAAATATGGAACTAACCATTCCAATTTTCGCTGTCTCTTATACACATCTCCGAGCCCACGAGACC
+
AABCAFBCCCCCGGGGGGGFGGGFHHHGGHHGHHHHHHHHHGGFGGGEFGGFGHHHHHHGHHHHHFHGHGGGGGHEFEGGGGHHHHHGFHHGHHEHHHFHHHEGHGFFHHHHHDFGGGGHGHGHHHHHHHHHHHGEECCCGGHGGCFGGE
@M02034:409:000000000-BFKT7:1:2106:18890:7509 1:N:0:24
AAAGTCGAGGTGCCTAAAGTGGCAACCCAGACTCTGTTTTCTGTTGGTGGTGTAGAGCTTCCTGTAGCCGCATGGCGTTCGTACTTAAATATGGAACTAACCATTCCAATTTTCGCTGCTCTTATACACATCTCCGAGCCCACGAGACCA
+
ABBABDAABBAAGGGFGGGGGGGHHHHGGEDGHHHHGHHFHHHHHHHGGGGFHHHHHHHHHHHHGHHHHGGGGGHEFFGGGFGHHHHHHGGHHHEGFHHHHHHHGHHHHHHHHHGGGGGHHHHHGGDHHHHHHGHG?DGGGHGG/CDDG<
@M02034:409:000000000-BFKT7:1:2106:7821:7513 1:N:0:24
AAAGTCGAGGTGCCTAAAGTGGCAACCCAGACTCGTAAGACGGTGGTGGTGTAGAGCTTCCTGTAGCCGCATGGCGTTCGTACTTAAATATGGAACTAACCATTCCAATTTTCGCTGTCCTTATACACATCTCCGAGCCCACGAGACCAG
+
CBCCCDABCCCBGGGGGGGGGGGHHHHGGHHGHHGHGHHHHGGGHGEFGEFHHHGFGGHGHBGHHHHHGG?EGHGGGGGGGHGHHHHBHGFHH3@CGFGHHGFHHHGDGHHHHGFGGFHHHHHHHFFHFHHHHHGBDCCFHFG@CFGGHH
@M02034:409:000000000-BFKT7:1:2106:20063:7516 1:N:0:24
AAAGTCGAGGTGCCTAAAGTGGCAACCCAGACTTCTTTGGTTGTTGGTGGTGTAGAGCTTCCTGTAGCCGCATG
+
CCCCCFBBBCBCGGGGGGGGGGGHHHHGEHHGHD5D5DFHFGGGGF2E2EEFF3FBEDDF5FBFB5E53AE0EE
@M02034:409:000000000-BFKT7:1:2106:15981:7517 1:N:0:24
AAAGTCGAGGTGCCTAAAGTGGCAACCCAGACTCCTCATCATGTTGGTGGTGTAGAGCTTCCTGTAGCCGCATGGCGTTCGTACTTAAATATGGAACTAACCATTCCAATTTTCGCTGTCTCTTATACACATCTCCGAGCCCACGAGACC
+
A?AB>BA>A>AABGGBBBFFAFAGHHHGGHHFHHHHHHHHDDGDDGHEAEEF1GGFDFHFFGGGFDFFDEEEFFGEEGGGGGHHHHHHHHHHHHGBGHBBBBBBFEFHHHHHHFEEGGEDHFGHBGBHBFDGBGF?EC/<CFHCDCG//?
@M02034:409:000000000-BFKT7:1:2106:22998:7519 1:N:0:24
AAAGTCGAGGTGCCTAAAGTGGCAACCCAGACTAAGTGTACTGTTGGTGGTGTAGAGCTTCCTGTAGCCGCATGGCGTTCGTACTTAAATATGGAACTAACCATTCCAATTTTCGCTGTCTCTTATACA
+
BBBBBF@ABBBBGGGGGGGGGGGHHHHGFEAFHFHCAAGF5DFGGHGGGFEFHBGGHHHHHHHHHHHHHGGGGGHGGGGGFGHHHHHGGH4GHGBFHHFHGHGGHFHGGGHHHGEEGFGHFGHHHHHHG
@M02034:409:000000000-BFKT7:1:2106:22976:7522 1:N:0:24
AAAGTCGAGGTGCCTAAAGTGGCAACCCAGACTAAGTGTACTGTTGGTGGTGTAGAGCTTCCTGTAGCCGCATGGCGTTCGTACTTAAATATGGAACTAACCATTCCAATTTTCGCTGTCTCTTATACAATCTCCGAGCCCACGAG
+
?A3AAFA@32AAFGGCC4G6BFFHFHG2CGHEHHBGABFGDHG5FF2ABABBFGHFBGDGGFHGHFHFEGCEEFHFGEE?EEFGEFHBHHBFGEB3GGEFCHHGHHGFGD?EHB>E//E3EG4GFGFGB3?GHHDB@@@BFAFC/@
@M02034:409:000000000-BFKT7:1:2106:4988:7534 1:N:0:24
AAAGTCGAGGTGCCTAAAGTGGCAACCCAGACTTTGTATGTTGTTGGTGGTGTAGAGCTTCCTGTAGCCGCATGGCGTTCGTACTTAAATATGGAACTAACCATTCCAATTT
+
?A?AAFAADDABFGGFFFFFF4F4FGHCGBBAF55BD5AFDDFGE2FEED?FF3FDH5AFGGEFFFBF3EE0E1BC0>EFE12GGHF3GH4@B@3BE33B3?BG?FG44FBG
@M02034:409:000000000-BFKT7:1:2106:21445:7534 1:N:0:24
AAAGTCGAGGTGCCTAAAGTGGCAACCCAGACTAA
+
AAAAADA3ADA?GGFGGCGFDFECHHHDEAC2G3F
@M02034:409:000000000-BFKT7:1:2106:4977:7549 1:N:0:24
AAAGTCGAGGTGCCTAAAGTGGCAACCCAGACTTGGGATGTTGTTGGTGGTGTAGAGCTTCCTGTAGCCGCATGGCGTTCGTACTTAAATATGGAACTAACCATTCCAATTTTCGCTGTCTCTTATACACATCTCCGAGCCCACGAGACC
+
?AABAFBBBDABGGGGGFGFDDEGHGHGGHHGH53B2BFE3DGB2AFE2EEFBFGGFGGF5FGFBDFB3EE?EEC1EG/FA1FFGHHHEGHDHH33@FFFBF3GFFFFHHHHHHGGGGGFHFGHHHEFFFHFGF3?E/D?CACF?<CDG<
@M02034:409:000000000-BFKT7:1:2106:15642:7549 1:N:0:24
AAAGTCGAGGTGCCTAAAGTGGCAACCCAGACTGATCCTTTTGTTGGTGTGTAGAGCTTCCTGTAGCCGCATGGCGTTCGTACTTAAATATGGAACTAACCATTCCAATTTTCGCTGTCTCTTATACACATCCCGAGCCCACGAGACCAG
+
BBCCBDAABBBBGGGGGGGGGGGHHHHGGEHGHHBHHGHHHGHHHFEGGHGHHHGHFHHFHHHHGHHHGGEEGHFGGGGF??FGHGFHHFGGHHHGHGHHHFGHHHGHGHHHGGEFGGFHHHHHHHFHHHHHHFG?CFGEHGGCDGGGHC
@M02034:409:000000000-BFKT7:1:2106:9970:7552 1:N:0:24
AAAGTCGAGGTGCCTAAAGTGGCAACCCAGACTGCGACGCCGGTTGGTGGTGCAGAGCTTCCTGTAGCCGCATGGCGTTCGTACTTAAATATGGAACTAACCATTCCAATTTTCGCTGTCTCTTATACACATCTCCGAGCCCACGAGACC
+
A?AB>BAABDCCGGGGGGGGFGGHHHHGGHHGHFHGGGGG0EGEGGGECEFG3FGHEGHHGHHGHHHHHGGGGFHFFFGFGGHHHHHHDGHHHGGEFHFFGGBFG3DFHHHHHHGGGGGFHBFHFHFHEFHHHHFDE@FGGGHGGGFGGG
@M02034:409:000000000-BFKT7:1:2106:21125:7568 1:N:0:24
AAAGTCGAGGTGCCTAAAGTGGCAACCCAGACTTTGTCGACGGTTGGTGGTGTAGAGCTTCCTGTAGCCGCATGGCGTTCGTACTTAAATATGGAACTAACCATTCCAATTTTCGCTGTCTCTTATACACATCTCCGAGCCCACGAGACC
+
BCCCADAADAABGGGGGGGGGFGHHHHGGHHGHHHHDGEHGGGEGGGECFEFHHGHHHHHHHHHHFHHHGGGGGHHGGGGGGHHGHFHFHHHHHFFGGHGHHFGGGDHHGHHHHGDFGGHHHHHDHFHGHFHHGHHG/BCGGHGG@CGGG
@M02034:409:000000000-BFKT7:1:2106:11677:7570 1:N:0:24
AAAGTCGAGGTGCCTAAAGTGGCAACCCAGACTCCGCGTAAGGTTGGTGGTGTAGAGCTTCCTGTAGCCGCATGGCGTTCGTACTTAAATATGGAACTAACCATTCCAATTTTCGCTGTCTCTTATACACATCTCCGAGCCCACGAGACC
+
CCBBCFABCBABGGGFGGFGGGGHHHHGGHHGHHHGGGG?AFFGGHGGG?FFHHHGFGHHFHHHHFBFHGGGGGHAEEEFGFHHHHHBDGFHHEF?GHHHHHDHHGHHFGHHHGEGGCCDHFHHHHHHHHFHGHGHGBGCFGHGGGGGGG
@M02034:409:000000000-BFKT7:1:2106:16834:7574 1:N:0:24
AAAGTCGAGGTGCCTAAAGTGGCAACCCAGACTCGTTTTACGGTTGGTGGTGTAGAGCTTCCTGTAGCCGCATGGCGTTCGTACTTAAATATGGAACTAACCATTCCAATTTTCGCTGTCTCTTATACACATCTCCGAGCCCACGAGACC
+
BAAABFABBBAAGGGGGGGGGGGHHHHGGHHGHHGHGGGHHGGHFCEGGGEFGHHHGHHHHHHGHGHHHGGCGGHHGGG1EEGHHHGHHHGHGGGHHHHHHHHHHHGHHHHHHHGGGCGHHHHHHHHHFHFHHHHHF<<<DGHGGGGGFG
@M02034:409:000000000-BFKT7:1:2106:11475:7579 1:N:0:24
AAAGTCGAGGTGCCTAAAGTGGCAACCCAGACTACGAAGAATGTTGGTGGTGTAGAGCTTGCAGTAGCCGCATGGCGTTCGTACTTAAATATGGAACTAACCATT
+
>1A1>BA?1>>1BF111ABBB1FFFCB0FHHGHDHE0AE?0AB12DE/AA/ABFG2A1BB0A1AB1A1BA>/BFHBE/EAE/B>?2B1@E@EGGH11GEB101B>
@M02034:409:000000000-BFKT7:1:2106:19460:7593 1:N:0:24
AAAGTCGAGGTGCCTAAAGTGGCAACCCAGACTCTTATTCCTGTTGGTGGTGTAGAGCTTCCTGTAGCCGCATGGCGTTCGTACTTAAATATGGAACTAACCATTCCAATTTTCGCTGTCTCTTATACACATCTCCGAGCCCACGAGACC
+
111AAFA1>DAAGGFFGGGGGGGGHHHGGHCFGHHHHHGHHHGHHHHCFFBBEFHBFHFHFHHHHHFGGEECFEHHEFEGGGHHGFFG1@@GGHGFGFGHHGFHHHHHHHHHH>EAECEBGBGHHHGH2FFGBD1FB/B/BFFGGGCCCE
@M02034:409:000000000-BFKT7:1:2106:10680:7597 1:N:0:24
AAAGTCGAGGTGCCTAAAGTGGCAACCCAGACTTAGAAGGGTGTTGGTGGTGTAGAGCTTCCTGTAGCCGCATGGCGTTCGTACTTAAATATGGAACTAACCATTCCAATTTTCGCTGTCTCTTATACACATCTCCGAGCCCACAGACCA
+
ABBBCFABCBAAGGGGGGGGGCFHHHHGGHGFHHHHHFHHGGGGGFHGGGFGHFHHHEHHHHHHHHHGHGGGGGHHGGGGGACGHHHBGFGHHGFFHHHHHHGHHFHFHHHHHHGGGGGGHHHHFHHHHFGHHHHGGCDCGFHGGAGHHG
@M02034:409:000000000-BFKT7:1:2106:7937:7600 1:N:0:24
AAAGTCGAGGTGCCTAAACAGGTGGGTTGGTGGTGTGGAGCTTCCTGTATCCGCATGGCGTTCGTACTTAAATATGGAACTAACCATTCCAATTTTCGCTGTCTCTTATACACATCTCCGAGCCCACGAGCCCAGAGAGGATCTCGTATG
+
AAAAAFAADDAAGGGGGGCFF0BA0ABAEAAFEEGH/AFF0FHHGG1FB2AFEB/B/BGEA>/>E0FFHHHGHHFGFFFGHH1@BBBGFGFGBEHHGG/EEEBFHFGBFDFDF1GCGHHGEC?CA/<>/B/>FEGCG<<??F<GHHFGCG
@M02034:409:000000000-BFKT7:1:2106:8041:7601 1:N:0:24
AAAGTCGAGGTGCCTAAAGTGGCAACCCAGACTTCGAAGAATGTTGGTGGTGTAGAGCTTCCTGTAGCCGCATGGCGTTCGTACTTAAATATGGAACTAACCTTTCCAATTTTCGCTGTCTCTTATACACATCTCC
+
AABBADABD?ABGGGGGGGGGGGHHHHGGHHGHHHGHHGGHHHGHHHGFGEGHFFFBGGGHBGBB5FHFFFCEGFECG/F1>?1B4FGD4EGH3D333F@GH3B3BFH4FGHF?E/?EEFFEFG4B3B32B?2?DD
@M02034:409:000000000-BFKT7:1:2106:19481:7607 1:N:0:24
AAAGTCGAGGTGCCTCAAGTGGCAACCCAGACTCTTATTCGTGTAGGTGGTGTAGAGCT
+
A3AA>DA3>>>>FFGBB4AA54CEGFBBFAFAFF3FG5D52BFB2DB532B11AFGDDF
@M02034:409:000000000-BFKT7:1:2106:7950:7616 1:N:0:24
AAAGTCGAGGTGCCTAAACAGTTTGGTTGGTGGTGTAGAGCTTCCTGTAGCCGCATGGCGTTCGTACTTAAATATGGAACTAACCATTCCAATTTTCGCTGTCTCTTATACACATCTCCGAGCCCACGAGACCAGAGAGGATCTCGTAT
+
A?AAAFBBB?ABGGGGBFGGGGD552ABAABF2BABFGFGFGHGHFGFGFFGEG?EEGFFEAFEEFGGH5@@FGGGEHGHHEFFBFGHHFG4FFGHH/EF1E?FHHFFHFFEGDGHHHHG</>@FGFC/CGGGGH@FFG?FB0DHFADH
@M02034:409:000000000-BFKT7:1:2106:26078:7620 1:N:0:24
AAAGTCGAGGTGCCTAAAGTGGCAACCCAGACTCTTTATTTTGTTGGTGGTGTAGAGCTTCCTGTAGCCGCATGGCGTTCGTACTTAAATATGGAACTAACCATTCCAATTTTCGCTGTCTTTATACACATCTCCGAGCCCACGAGACC
+
>>1>A@1A1A>AABFGGGGGGF0BF0E0FAG0AGHDHFFHDFEGHHGAFE/FFDAFG1GHH1GGBGG2BEAE>EHAEEGGGA>/>BF@GFBFFGFGHFGGB0FFFGHFFFEHHDE/EEFBFGHHHFF2FFGHHHBCCGCCGGFG@CG?F
@M02034:409:000000000-BFKT7:1:2106:26067:7636 1:N:0:24
AAAGTCGAGGTGCCTAAAGTGGCAACCCAGACTCTTTATTTTGTTGGTGGTGTAGAGCTTTCTGTAGGCGCATGGCGTTCGTACTTAAAT
+
ABBAAD>ADDAACGGGGGGGBFFFHGHFG22BBADG55FHHH52AB2EF2BAAFE55F3F5BHH55D33AEFGGHHGE0F?E??GBBB@F
@M02034:409:000000000-BFKT7:1:2106:16518:7637 1:N:0:24
AAAGTCGAGGTGCCTAAAGTGGCAACCCAGACTAGTGGGGGTGT
+
AAABABA>3>AAGGG5BGGGDFFGHGHGGHHGHE355B22A0AE
@M02034:409:000000000-BFKT7:1:2106:17034:7643 1:N:0:24
AAAGTCGAGGTGCCTAAAGTGGCAACCCAGACTAGGACTTGTGTTGGTGGTGTAGAGCTTCCTGTAGCCGCATGGCGTTCGTACTTAAATATGGAACTAACCATTCCAATTTTCGCTGTCTCTTATACACATCTCCGAGCCCACGAGACC
+
BBBBBFBBBBBBFGGGFGGGGGGHHHHGGHDFHGHHHHHHHHHHHHEEGGGFHHHHHHHHHHHHHGHHGGGGGGHGGGGGGGHHHHGDGGFHHHBFGHFHFHHHHHHHGGHHHGGGGEGHHFHHHHFHHHHHHHHHGDGGGGAFDDGDDE
@M02034:409:000000000-BFKT7:1:2106:21070:7647 1:N:0:24
AAAGTCGAGGTGCCTAAAGTGGCAACCCAGACTCGGATGCAGGTTGGTGGTGTAGAGCTTCCTGTAGCCGCATGGCGTTCGTACTTAAATATGGAACTAACCATTCCAATTTTCGCTGTCTCTTATACACATCTCCGAGCC
+
ABABAFBADBAAGGGGGGGFGGGHHGHGGHGGHH22E222BGHHHHGGGGAFHHHHHHHHHHHFFGHHHGGGGGHHGGGGGGFHGHHFFHBHHGFGFGFFHHFGFHGFHHHFGFFGGGGGHHHHBGDHFGFHGFF2C/<BB
@M02034:409:000000000-BFKT7:1:2106:25539:7664 1:N:0:24
AAAGTCGAGGTGCCTAAAGTGGCAACCCAGACTAAGTGTCGGGTTGGTGGTGTAGAGCTTCCTGTAGCCGCATGGCGTTCGTACTTAAATATGGAACTAACCATTCCAATTTTCGCTGTCTCTTATACACATCTCCGAGCCCACGAGACC
+
ABBBBFBBDBAAGGGGGGGGGGGHHGHGCEHGGHHHFGHFFGGDFEGGGF1FHFHGHHHHGHHHGHHHGGG?EFHH?FGGFEGHHHEFGHHHGHFHHHFGGHHHHHHHHHHHHGGGGDGHHHFHFHFDFGGHHFFFDCCGGFEFCGGCDC
@M02034:409:000000000-BFKT7:1:2106:5059:7668 1:N:0:24
AAAGTCGAGGTGCCTAAAGTGGCAACCCAGACTTGGGGGTGGGTTGGTGGTGTAGAGCTTCCTGTAGCCGCATGGCGTTCGTACTTAAATATGGAACTAACCATTCCAATTTTCGCTGTCTCTTATACACATCTCCGAGCCCACGAGACC
+
CCCCBDABBBCCGGGGGGGFGGGGHHHGGHGGHHBFHGG2AEGEGGGGEEEFGFHF5FHFGGFHGFHFFEGGGGFAE>EFGEGEGHFHFGGFEFDBFHFGFA2F3FFHHGHHHFFFGGGHFGHHFHHHHHGHGHHEGGCFGGHGGGGGGE
@M02034:409:000000000-BFKT7:1:2106:17086:7670 1:N:0:24
AAAGTCGAGGTGCCTAAAGTGGCAACCCAGACTAATCAGAATGTTGGTGGTGTAGAGCTTCCTGTAGCCGCATGGCGTTCGTACTTAAATATGGAACTAACCATTCCAATTTTCGCTGTCTCTTATACACATCTCCGAGCCCACGAGACC
+
CCBBCFBABCCCGGGGGGGGGGGHHHHGGHGGHHHHHHHGHGHHHHHFGGGGHHHGHHHHFHHHHHHHGGGGGFHHFGGGGGHHHHHFFGHHHH3FGHGHHFGHHHGFHGHHHEEFGGFHHHHHHHGHFHHHHHHFGC/CCGFGGGGDDC
@M02034:409:000000000-BFKT7:1:2106:21761:7683 1:N:0:24
AAAGTCGAGGTGCCTAAAGTGGCAACCCAGACTTTTCATGCTGTTGGTGGTGTAGAGCTTCCTGTAGCCGCATGGCGTTCGTACTTAAATATGGAACTAACCATTCCAATTTTCGCTGTCTCTTATACACATCTCCGAGCCCACGAGACC
+
AAABBFABDBAAGFGGGGGGGGGFHHHGGHHGHHHFGHHFFHHHHGAEF?EBGGHB5FDGDEGHH5DFGFGGGGHGGGGGGF2GHGFGGHFHHEE3BGFHFHFHHHHFBGHHHHEGEEEHHFGFHHGHHHDGHHHHG/CCCGHGG@DGGE
@M02034:409:000000000-BFKT7:1:2106:14808:7685 1:N:0:24
AAAGTCGAGGTGCCTAAAGTGGCAACCCAGACTAAGACGAAGGTTGGTGGTGTAGAGCTTCCTGTAGCCGCATGGCGTTCGTACTTAAATATGGAACTAACCATTCCAATTTTCGCTGTCTCTTATACACATCTCCGAGCCCACG
+
AAA?ABAADBB@GFFGGGFGF4AGHHHGE2FFHHGHGFGGCGG3FG?EAAAEGHH5EFHGAGHFGHBFGGGCGFHA/EFAAEBAGHHHBFFGFB3BGGFHFCGFGEBGHF3F??EEGDFBGDBGDFGDFGF1BGB@C//>CE//>
@M02034:409:000000000-BFKT7:1:2106:9833:7689 1:N:0:24
AAAGTCGAGGTGCCTAAAGTGGCAACCCAGACTAAGAAGAAGGTTGGTGGTGTAGAGCTTCCTGTAGCCGCATGGCGTTCGTACTTAAATATGGAACTAACCATTCCAATTTTCGCTGTCTCTTATACACATCTCCGAGCCCACGAGACC
+
BABBADA>DBBBGGGGGFFGFGGHHHHGGHHGHHHHHHHHGHHFGHGGFGFGGHHHFHHHFHHGFFGHHFGGGGHHGGGGGGHHHHHHFGHHHHFFFGFGGHFGHGBFBFGHHHFGGGGHHFHHFHGHFGGHGHHGFBB?FGHGGGGGGF
@M02034:409:000000000-BFKT7:1:2106:16980:7689 1:N:0:24
AAAGTCGAGGTGCCTAAAGTGGCAACCCAGACTTCTCTTTGGTTGGTGGTGTAGAGCTTCCTGTAGCCGCATGGCGTTCGTACTTAAATATGGAACTAACCATTCCAATTTTCGCTGTCTCTTATACACATCTCCGAGCCCACGAGACCA
+
BCBCBDAABBBCGGGGGGGGGGGHHHHGGHHGHHGHHHHHHHHHGGGGGGGHHHFHHGHHGHHHHHHGGGEEGHHFGGGGGHGHHGGHHHHHHGHEGGGHHFFHH?FBDGHHHGEEGEGHHHHHHHGHHGGHHHHGCGGGGHGGC@DGGH
@M02034:409:000000000-BFKT7:1:2106:14794:7698 1:N:0:24
AAAGTCGAGGTGCCTAAAGTGGCAACCCAGACTAAGACGAAGGTTGGTGGTGTAGAGCTTCCTGTAGCCGCATGGCGTTCGTACTTAAATATGGAACTAACCATTCCAATTTTCGCTGTCTCTTATACACATCTCCGAGCCCACGAGACC
+
CCCCCFABBCAAGGGGGGGGGGGHHHHGGHHGHHHHGHGEGGGHGHCEFGAFHHHHHHHHHHHHHHHHHGGGGGHHGGGGGGGHHHFFHH@GHGGHGHHHHHHHHHHHFGHHHHGGGDGHHHHHGHHHFHGHHHHHGBCCGGHGG/>EFF
@M02034:409:000000000-BFKT7:1:2106:21769:7699 1:N:0:24
AAAGTCGAGGTGCCTAAAGTGGCAACCCAGACTTTTCATGCTGTTGGTGGTGTAGAGCTTCCTGTAGCCGCGT
+
BBBBBDAA?DAAGGGGGGGGGGGHHHHGGHHDB55DB5DG5FGG3GAAC2EAA3D555AB5B5B55B5AAA0>
@M02034:409:000000000-BFKT7:1:2106:13070:7712 1:N:0:24
AAAGTCGAGGTGCCTAAAGTGGCAACCCAGACTCGTAAGATTGTTGGAGGTGTAGAGCTTCCTGTAGCCGCATGGCGTTCGTACTTAAATATGGAACTAACCATTCCAATTTTCGCTGTCTCTTATACACATCTCCGAGCCCACGAGACC
+
AAAB>DAADBABGFGGGGGGGGFFHHHGGHHGHHFHGGFFHGHGDGEBAEEGHFHFFHHGHHHGHHHGHGGEEEHFEFGGGGGHGHHHHHFHHEFEGHFFHGGHHHHHGGGHHHCFGGGBHBFGGGF43GFHGH3BC@CFGG/FC@CEFF
@M02034:409:000000000-BFKT7:1:2106:24766:7716 1:N:0:24
AAAGTCGAGGTGCCTAAAGTGGCAACCCAGACTGCGCCTCCGGTTGGTGGTGTAGAGCTTCCTGTAGCCGCATGGCGTTCGTACTTAAATATGGAACTAACCATTCCAATTTTCGCTGTCTCTTATACACATCTCCGAGCCCACGAGACC
+
BBBBBFAABBAAGGGGGGGGGGGHHHHGGEHGHHHGGGGGAFGEEGFGFGAFGAGFFDDGHHHHHHHHHGGCEGHHEECEGEEGHHFHHHDDGHFFFGHHCFGFGFGBGGHHF4EGGFA233FHBGFFDCFFHFE2C<BCFF/FC-AA.>
@M02034:409:000000000-BFKT7:1:2106:20225:7718 1:N:0:24
AAAGTCGAGGTGCCTAAAGTGGCAACCCAGACTCTTTTTCGTGTTGGGGTT
+
BACCCFABCCBBGGGGGGGGGGGHHHHGGHHGFHH555B32BFH2GBA01A
@M02034:409:000000000-BFKT7:1:2106:8010:7732 1:N:0:24
AAAGTCGAGGTGCCTAAAGTGGCAACCCAGACTAAGAGGCGTGTTGGTGGTGTAGAGCTTCCTGTAGCCGCATGG
+
>AA1>B>1AD>AGGGG1FGFFFECEGGAEHHGHHHHGH0EEAEEFG/EFGGE/AD2GDGHBGHHB2FFBEE/E/>
@M02034:409:000000000-BFKT7:1:2106:24673:7736 1:N:0:24
AAAGTCGAGGTGCCTAAAGTGGCAACCCAGACTAGTTTTCCGGTTGGTGGTGTAGAGCTTCCTGTAGCCGCATGGCGTTCGTACTTAAATATGGAACTAACCATTCCAATTTTCGCTGTCTCTTATACACATCTTCGAGCCCACGAGAC
+
>AAA>BA1A?A1FGGE1EF31EFGGFEECGF0FGAGB2DD1BEABEEACEEAF1DFDDF1AGHGFGGBA?EEEE0>>E/?EEFHFGFGFH2DGHE11B11B01BFBBG>GHGFB@/???1B22B1B2B21BF<F2>/?0?C/C/C?CCA
@M02034:409:000000000-BFKT7:1:2106:17740:7743 1:N:0:24
AAAGTCGAGGTGCCTAAAGTGGCAACCCAGACTAATAAGAATGTTGGTGGTGTAGAGCTTCCTGTAGCCACATGGCGTTCGTACTTAAATATGGAACTAACCATTCCAATTTTCGCTGTCCTTATACACATCTCCGAGCCCACGAGACCA
+
BBCBBFBB@DABGGGGGGGGGCGHHHHGGHCFHHHHHHHBGGFHHHHGGGEFHHHFFHHHHHHHHHHHHHHHHHHHGGGGGGHHHHHGHHHHHEGHHHHFHGHHHHHHHHHHHHGGGCGGHHHHHHHHFGHHHHHG?DGGGHGGGF?FGF
@M02034:409:000000000-BFKT7:1:2106:18710:7745 1:N:0:24
AAAGTCGAGGTGCCTAAAGTGGCAACCCAGACTGGGAGTCGGGTTGGTGGTGTAGAGCTTCCTGTAGCCGCATGGCGTTCGTACTTAAATATGGAACTAACCATTCCAATTTTCGCTGTCTCTTATACACATCTCCGAGCCCACGAGAC
+
BBCCCFBABCBCGGGGFGGFGGGHGHHFGHHGHGHHFGGHGGGHGGGEFGFGHHHFHHHGFGHHFHHHHFECGGHHGGGGGFFHFHGFHHHHHGBFFHHFFGFHHHGFFGHHHFEFGDFFFFGHHHHHGHHEGHFGD@CGCCGGC@DGD
@M02034:409:000000000-BFKT7:1:2106:24653:7748 1:N:0:24
AAAGTCGAGGTGCCTAAAGTGGCAACCCAGACTAGTTTTCCGGTTGGTGGTGTAGAGCTTCCTGTAGCCGCATGGCGTTCGTACTTAAATATGGAACTAACCATTCCAATTTTCGCTGTCTCTTATACACATCTCCGAGCCCACGAGACC
+
CCCBCFABBCCCGGGGFGGGGGGHHHHGGHHGHHHHHHHHHG?GEGGFF1EFEBHDFGHHFHHHHGHHGGEEGGHFCEEGGGFGHHHGEGGHHG33BGBGFH3FHGHEFDEHHGEFGEEFDHHGFH3DGHE2GHFGF/<@DEHF?CGCGC
@M02034:409:000000000-BFKT7:1:2106:8093:7758 1:N:0:24
AAAGTCGAGGTGCCTAAAGTGGCAACCCAGACTAAGTATAAGGTTGGTGGTGTAGAGCTTCCTGTAGCCGCATGGCGTTCGTACTTAAATATGGAACTAACCATTCCAATTTTCGCTGTCTCTTATACACATCTCCGAGCCCACGAGACC
+
AABCADABBDBCGGGGGGGGGGGHHHHGGHHGHHHHBDFHFFHGHHGGAEEFGHHHGHHHHHHHHHHFGGGFGGHFCGGFDEHHHHHHHHHHHHGFFHGGFHEHHHFHHGFGHHGGGGGHHGHHHHGHHHHHHHGGGFGGGGHGGDGFFF
@M02034:409:000000000-BFKT7:1:2106:14368:7769 1:N:0:24
AAAGTCGAGGTGCCTAAAGTGGCAACCCAGACTTCGGGTGATGTTGGGGTTGTAGAGCTTCCTGTAGCCGCATGGTGTTCGTTCTTAAATATGGAACTAACCATTCCAATTT
+
ABBBAF?AB2>AFBGGFGGGFDDGHEHGGHHGFHH2EEH2C5EBFF2A01AAEGGDD5GH5BFG55@@3EE0EEG3@11BB13?14D4F4@4B333@BFGC?3BE4F4GGFH
@M02034:409:000000000-BFKT7:1:2106:5064:7774 1:N:0:24
AAAGTCGAGGTGCCTAAAGTGGCAACCCAGACTGCTTGGGGGGTTGGTGGTGTAGAGCTTCCTGTAGCCGCATGGCGTTCGTACTTAAATATGGAACTAACCATTCCAATTTTCGCTGTCTCTTATACACATCTCCGAGC
+
AAABADA>A>AAFGGG4AFFFGFGHFFEDGHGHFFG5BEFCGG>>>@?CDDF/FGFF?GF?F<F?GF@DDDCF?00A<CC.<<CG0DGFHFGHE00<C0C/:0;G0C0CFHHH0A;ACCFFFFFBBBBBBFGFGFBC--9
@M02034:409:000000000-BFKT7:1:2106:14358:7787 1:N:0:24
AAAGTCGAGGTGCCTAAAGTGGCAACCCAGACTTCGGGTGATGTTGGTGTTGTAGAGCTTCCTGTAGCCGCATG
+
CCCCCFBCCCBBGGGGGGGGGGGHHHHGGHHGHFF2BEH2F5DFDGA111BABDF555BB5BA5B5D5AAE>FE
@M02034:409:000000000-BFKT7:1:2106:13476:7790 1:N:0:24
AAAGTCGAGGTGCCTAAAGTGGCAACCCAGACTGCGACGAATGTTGGTGGTGTAGAGCTTCCTGTAGCCGCATGGCGTTCGTACTTAAATATGGAACTAACCATTCCAATTTTCGCTGTCTCTTATACACATCTCCGAGCCCACGAGACC
+
CCCCCFABCCCCGGGGGGGGGGGHHHHGGHCFHHHG?FG2AGGHHGH?CAGFH3FF55GGDFFHGEHHHGGGGFHEGEGGG>?EEGGFF4BGHB3BEGHHHCGHHFFHFGHHHHGGGGGGHHHHHHHHHHDGHHGF?<<?DEAF/AC<AF
@M02034:409:000000000-BFKT7:1:2106:27158:7792 1:N:0:24
AAAGTCGAGGTGCCTAAAGTGGCAACCCAGACTAATAAGCAGGTTGGTGGTGTAGAGCTTCCTGTAGCCGCATGGCGTTCGTACTTAAATATGGAACTAACCATTCCAATTTTCGCTGTCTCTTATACACATCTCCGAGCCCACGAGACC
+
BBBBBFBB@BBBGGGGGGGG5GGHHHHGDDHGHHGHFHHHHGGGGFEEGGEFHHHGHHHHHHHHHHHHHGGGGGHGEAEGFECGCHDDHGFHGEFHGHFHHHHHHFHHHHHHHHGGGGGFHFHHHHFHDGHHHHGFDC/DGGHGGGGGGG
@M02034:409:000000000-BFKT7:1:2106:8921:7801 1:N:0:24
AAAGTCGAGGTGCCTAAAGTGGCAACCCAGACTTCTTTTGTGGTTGGTGGTGTAGAGCTTCCTGTAGCCGCCTGGCGTTCGTACTTAAATATGGAACTAACCATTCCAATTTTCG
+
CCCCCFCCCCBBGGGGGGGFGGGHHHHGGHHGHH55D5F5G2EFFGGEGGGGHHHHHHHHHH5555D5BEA01?FAEAEAEF2GEB4B34BB4B3BF@3BGG3CG4F4FGGHH4<
@M02034:409:000000000-BFKT7:1:2106:8939:7808 1:N:0:24
AAAGTCGAGGTGCCTAAAGTGGCAACCCAGACTTCTTTTTTTGTTGGTGGTGTAGAGCTTCCTGTAGCCGCATGGCGTTCGTACTTAAATATGGAACTAACCATTCCAATTTTCGCTGTCTCTTATACACATCTCCG
+
>?AA>BA>D@AAFGGGGGGGEGFCGFFEFHHGHDFFDDD3AAEBBFGECEAEFFGHFFGFEFAFFEGBGEGEGEG1EE@F1?GGGHHHEHFHFHGBCGB?BB3FHFEFGHHHHHFGGGGFHHHHGHBGBFGHGGD2C
@M02034:409:000000000-BFKT7:1:2106:15166:7812 1:N:0:24
AAAGTCGAGGTGCCTAAAGTGGCAACCCAGACTACGGCTCCGGTTGGTGGTGTAGAGCTTCCTGTAGCCGCATGGCGTTCGTACTTAAATATGGAACTAACCATTCCAATTTTCGCTGTCTCTTATACACATCTCCGAGCCCACGAGACC
+
ACBCAFBBBBBCGGGGGGGGGGGHHHHGGHHGHGHG?EAAFGGGGGGGFDECHGHHHHHHHHHHHHHGHGG@FGHHGGGGGGFHHHHGGHFHHHFFHHHHHHFFHHHHGGHHHHGDGGGHHHHHHHFHGFFHGGGHE>//CFHGCCC??F
@M02034:409:000000000-BFKT7:1:2106:18819:7816 1:N:0:24
AAAGTCGAGGTGCCTAAAGTGGCAACCCAGACTCATGATGGTGTTGGGCTTCCAGTAGTTGCTT
+
CCCCCFBBBCBCGGGGGGGGGGGHHHHGGH22B335A5D53AFG2F222AG235D555A55D35
@M02034:409:000000000-BFKT7:1:2106:27486:7820 1:N:0:24
AAAGTCGAGGTGCCTAAAGTGGCAACCCAGACTTAGGGTCGGGTTGGTGGTGTAGAGCTTCCTGTAGCCGCATGGCGTTCGTACTTAAATATGGAACTAACCATTCCAATTTTCGCTGTCTCTTATACACATCTCCGAGCCCACGAGAC
+
BCBBBFBBCCABGGGGGGGGGGGHHHHGGHHGHFHF3BA32AEGFGGEFGEGFFGFFGHHEHHHFFHHHEGGGGHFGFGGGEFEHHHHHHHHHHFDFHHHHHBGHHHHHHHHHHGGGGCGHFHHHHHFFFHHHGGHGGGGGCGEA<DGG
@M02034:409:000000000-BFKT7:1:2106:15154:7826 1:N:0:24
AAAGTCGAGGTGCCTAAAGTGGCAACCCAGACTACGGCTGGGGTTG
+
CCCCCFBCCCBCGGGGGGGGGGGHHHHGGHHGH3BEF2E22BEE0E
@M02034:409:000000000-BFKT7:1:2106:6886:7827 1:N:0:24
AAAGTCGAGGTGCCTAAAGTGGCAACCCAGACTCAGAAGAAGGTTGGTGGTGTAGAGCTTCCTGTAGCCGCATGGCGTTCGTACTTAAATATGGAACTAACCATTCCAATTTTCGCTGTCTCTTATACACATCTCCGAGCCCACGAGACC
+
DDDDCFBCCCABGGGGGGGGGGGHHHHGGHHGH3GHFGHHHHHHHHGEFGEFHHHHHHHHHHHHHHHHHGGGGGHHGGGGGGHHHHHHHHGHHHFHHHHHHHGHHHHHHHHHHHGGGGGHHHHHHH3B32?2BF?2E/>B@F//AD?GDF
@M02034:409:000000000-BFKT7:1:2106:23264:7833 1:N:0:24
AAAGTCGAGGTGCCTAAAGTGGCAACCCAGACTAATAATACTGTTGGTGGTGTAGAGCTTCCTGTAGCCGCATGGCGTTCGTACTTAAATATGGAACTAACCATTCCAATTTTCGCTGTCTCTTATACACATCTCCGAGCCCAC
+
AAAAAFBBBDBBGGGGGGGGGGGHHHHGGFHGHHGGGFHHBGF5GH2BEEEE13DFFHHHDGHFEFDFHEF?EEFGCGGGDEFHGHHFBFHFFF@3FGFHF1FBGBFF4BFHH4>?EEE3?GGFBGDFD3GHGHH2</BCDG/F
@M02034:409:000000000-BFKT7:1:2106:5701:7835 1:N:0:24
AAAGTCGAGGTGCCTAAAGTGGCAACCCAGACTCTTGTTCATGTTGGTGGTGTAGAGCTTCCTGTAGCCGCATGGCGTTCGTACTTAAATATGGTACTAACCATTCCAATTTTTGCTGTCTCTTATACACATCTCCGAGCCCAC
+
A3AABF@ABBAAGGGGGGGGGGGHHHHDGHHGHFHHHEGF5DFH55AEAEEG13F55ABB5GAG5A55AAE0EB11EE@F1>2?FGFGHEFF4F4@B@FHE13FFF444FEGG4/3BBBB?4BB4FB4DB3BGFFBE//BGA/<
@M02034:409:000000000-BFKT7:1:2106:6181:7843 1:N:0:24
AAAGTCGAGGTGCCTAAAGTGGCCACCCAGACTCCTGAGGAGGTTGGTGGTGTAGAGCTTCCTGTAGCCGCATGGCGTTCGTACTTAAATATGGAACTAACCATTCCAATTTTCGCTGTCTCTTATACACATCTCCGAGCCCACGAGACC
+
CCCBCFCBCCBCGGGGGGGGGGG4FFHGGHHGH3GHG52AGFGGHHGGGGGFHHHHHHHHHHHHHHHHHGGGGGHHGGGGGGFHHHGGGHGHHHHFHHEHHHHHHHHHHHHHHGGGGGGHGHHHHHGHHHHHHHHHG?DCCFHGGCGGGE
@M02034:409:000000000-BFKT7:1:2106:22258:7846 1:N:0:24
AAAGTCGAGGTGCCTAAAGTGGCAACCCAGACTCCTGGTGCTGTTAGTCTTGTTGAAGTTGCTT
+
CBBCCFBBCCCCGGGGFGGGGGGHHHHGGHHGHC3FHH323BGH355D5AG5A5B555A55D35
@M02034:409:000000000-BFKT7:1:2106:14991:7882 1:N:0:24
AAAGTCGAGGTGCCTAAAGTGGCAACCCAGACTGCTCTTATGGTTGGTGGTGTAGAGCTTCCTGTAGCCGCATGGCGTTCGTACTTAAATATGGAACTAACCATTCCAATTTTCGCTGTCTCTTATACACATCTCCGAGCCCACGAGACC
+
BBBBBFABBBABGGGBFFGGGGGHHHHGGEHGHBGFHFHDGHHHHGGGGCEFHHHHGFHHHHHHHHFHHGCEEGHHGGGGGGHGHHHFHHFHHGGHCFHHGHEHFHHG4FGHHFFGGGEHHHHHDG4FDHHHHHGF/<CCCFEECCCGGE
@M02034:409:000000000-BFKT7:1:2106:7503:7883 1:N:0:24
AAAGTCGAGGTGCCTAAAGTGGCAACCCAGACTCGTCGGCAGGTTGGTGGTGTAGAGCTTCCTGTAGCCGCATGGCGTTCGTACTTAAATATGGAACTAACCATTCCAATTTTCGCTGTCTCTTATACACATCTCCGAGCCCACGAGACC
+
AAAAADABBBAAGGGGGFGGGGGHFHHGGHHGHHFHGGGGEGGGHHGFFGEFHHHFGHHHHHHHHHHHHGGGGGGGGEEGGEHHHFHHHGGHHFFGGHHHGGEFGHHFHGHHHGGGGGGGHFGHGH2GFHHHHGBHGFCGGGHGGGGGGG
@M02034:409:000000000-BFKT7:1:2106:15011:7884 1:N:0:24
AAAGTCGCGGTGCCTAAAGTGGCAACCCAGACTGCTCGTATGGTTGGTGGTGTAGAGCTTGCTGTGGCCGCATG
+
>?AA>BA>A2>2AEG54B4G5BABGCBEGGHFHCFHH2AA3AF55AEA1EE11ADGD5B33B@BB3?11>>/1?
@M02034:409:000000000-BFKT7:1:2106:23283:7885 1:N:0:24
AAAGTCGAGGTGCCTAAAGTGGCAACCCAGACTAAGGATATTGTTGGTGGTGTAGAGCTTCCTGTAGCCGCATGGCGTTCGTACTTAAATATGGAACTAACCATTCCAATTTTCGCTGTCTCTTATACACATCTCCGGGCCCA
+
ABBBBFB?DBBBGGGGF4FFGCGHHHHGGHHGH3BG33BG5FGHHHHGGGGGGEGFHGHHFHHHGGGFDEG?EGHGGGGGGGFFEHGHHHHFHE3FGGEGHH3FGEGDEGGHHBEFGGGG44B?4B444?22FB3B<//>>B<
@M02034:409:000000000-BFKT7:1:2106:6967:7891 1:N:0:24
AAAGTCGAGGTGCCTAAAGTGGCAACCCAGACTAAGCATAAGGTTGGTGGTGTAGAGCTTCCTGTAGCCGCATGGCGTTCGTACTTAAATATGGAACTAACCATTCCAATTTTCGCTGTCTCTTATACACATCTCCGAGCCCACGAGACC
+
BBBBBFBA?DAAFGGGGGGGGFGHHHHGGHHGH3BFHGHHBHGFGHGGGGGFHGHFFHHHHHHHHFHHHGGGGGGFGGGGGGHHHHB@GHHHGHFFHHFFEGBHHGHFHHHHHHGGGGGHHHHHHHFHFHHHHFGFG?DGGGGGGCG/?F
@M02034:409:000000000-BFKT7:1:2106:18244:7893 1:N:0:24
AAAGTCGAGGTGCCTAAAGTGGCAACCCAGACTGTTTCGGGGGTAGAGCTTCCTGTAGCCGCATGGCGTTCGTACTTAAATATGGAACTAACCATTCCAATTTTCGCTGTCTCTTATACACATCTCGAGCCCACGAGACTAGGCATGAT
+
BBBCBFBCCCAAGGGGGGGGGGGHHHHGGHHGHGHHHHGGGGFE1FHHHHHHHHHHHHHHGGGEGHHGGGGGEGHHHHHHHHHHHFHHHHHHHHHHHHHGHHHHHGGGGGHHHHHHHHHFHFGHHHGEE?DGHGG@C<EHFFGBFGHDH
@M02034:409:000000000-BFKT7:1:2106:26708:7897 1:N:0:24
AAAGTCGAGGTGCCTAAAGTGGCAACCCAGACTCCGAATCCTGTTGGTGGTGTAGAGCTTCCTGTAGCCGCATGGCGTTCGTACTTAAATATGGAACTAACCATTCCAATTTTCGCTGTCTCTTATACACATCTCCGAGCCCACGAGACC
+
AAABBFBABBAAGFGGGGGGGGEGEHHGGHGGHGGGGGGGHHHHHHHFFGFGFFHEBFHHFHHHHHHHGEGGGGHHGGGGGEGHHGHFHHHHH3BGCGFFGHFGHFHHHGHHHGGGGGGBGHGGBGHHGHFFHHDF<<@CDFHGG<<AFG
@M02034:409:000000000-BFKT7:1:2106:6984:7899 1:N:0:24
AAAGTCGAGGTGCCTCAAGTGGCAACCCAGACTAAGCATAGGGTAGGTGGTGGAGAGCTTCCAGTAGGCGCA
+
>1AA1B>>>1>>BBG1BAAB3BABEBBECGG0BGFHBBGD1BA00AB11BE//ABF?/F11B1AD1D11AE>
@M02034:409:000000000-BFKT7:1:2106:23273:7901 1:N:0:24
AAAGTCGAGGTGCCTAAAGTGGCAACCCAGACTAAGGTTATTGTTGGTGGTGTAGAGCTTCCTGTAGCCGCATGGCGTTCGTACTTAAATATGGAACTAACCATTCCAATTTTCGCTGTCTCTTATACACATCTCCGAGCCCACGAGACC
+
AA3?AFBB3DABGFGFGGGGFCGHFEHEGGC2FHGHGGGHGG5GGHEGEEEA1GFD5AGFHGHHHGHHHGCGGGHHGGG1FGHFEHDFGHEHHGFFFFFFHHHHGGFHHHHHHHEEGAFGFHHGHHFHFFFBFGGFF/B/@FHGGGGD?F
@M02034:409:000000000-BFKT7:1:2106:21242:7906 1:N:0:24
AAAGTCGAGGTGCCTAAAGTGGCAACCCAGACTAAGGAGGAGGTTGGTGGTGTAGAGCTTCCTGTAGCCGCATGGCGTTCGTACTTAAATATGGAACTAACCATTCCAATTTTCGCTGTCTCTTATACACATCTCCGAGCCCACGAGACC
+
>3AAAFBBBBAAGGGFFFGFGCF4GGHGFHFEH33BB3GE2A?EFF?EFFEFFGHGFFHGEEFFFEDGBEG@EEHC?EEEF>2?GF43FGBFGD33?FGHH?3FHFBF4BFBB4>/EFGGGHHHFE3F3G2FCFBGDCD/</FGG<@A/>
@M02034:409:000000000-BFKT7:1:2106:13179:7908 1:N:0:24
AAAGTCGAGGTGCCTAAAGTGGCAACCCAGACTAAGCCGCAGGTTGGTGGTGTAGAGCTTCCTGTAGCCGCATGGCGTTCGTACTTAAATATGGTACTAACCATTCCAATTTTCGCTGTCTCTTATACACATCTCCGAGCC
+
BCCABFABDDAAGGGGGGGGGFFHHHHGGHHGH3GFEFAEA221BFE1A1EFG3F5FDDEBGFB55@5D>E0EE11>?EFEE2?FHG33BGFGH4BG?GF303F34F44BFHF4EEE//BF3B?3?3BFF22@FF2?/<><
@M02034:409:000000000-BFKT7:1:2106:19283:7913 1:N:0:24
AAAGTCGAGGTGCCTAAAGTGGCAACCCAGACTATTAAGACGGTTGGTGGTGTAGAGCTTCCTGTAGCCGCATGGCGTTCGTACTTAAATATGGAACTAACCATTCCAATTTTCGCTGTCTCTTATACACATCTCCGAGCCCACGAGACC
+
BBBABFABBBBBGGGGGGGGGFGHHHHGGHHGHHHHHHHHHGGGGGGGGGEFHHHHHHHHHHHHHHHHHGGGGGHHGGGGGGHHHHHGHHHHHHHGHHGHHHHHGHHGGHHHHHGGGGGGHHHHGHHHHHHHHHGHGCFGGGHGGCCGGG
@M02034:409:000000000-BFKT7:1:2106:27005:7914 1:N:0:24
AAAGTCGAGGTGCCTAAAGTGGCAACCCAGACTTTGTTGTGGGTTGGTGGTGTAGAGCTTCCTGTAGCCGCATGGCGTTCGTACTTAAATATGGAACTAACCATTCCAATTTTCGCTGTCTCTTATACACATCTCCGAGCCCACGAGACC
+
ABBABFBB@BBBGGGGGGGGGGGHHHHGG2FCGHHHGHHGCEGGGEEEFFEFHFHFHHHHHHHHDGHHGGG?EGHHFFFGGGFHGHHHHHFDGHGHHGHHHHGHHHHHGGGHHEGDGGGBHHGHHFGHGHGGFHFGDCGGGEA/@CGDFA
@M02034:409:000000000-BFKT7:1:2106:6033:7928 1:N:0:24
AAAGTCGAGGTGCCTAAAGTGGCAACCCAGACTACGTCTTATGTTGGTGGTGTAGAGCTTCCTGTAGCCGCATGGCGTTCGTACTTAAATATGGAACTAACCATTCCAATTTTCGCTGTCTCTTATACACATCTCCGAGCCCACGAGACC
+
BB@AADAA?DABGGGGGGGGGGGGHHFGGFHGHG3FG2G2FGFHHEFAFGGFHGG55FGGHCGFHGGHHGGGGFHHGGGGGEEEGHB3BFBBFFFGFHGGFHFGGFGHBGGHHG@FG/?3F4GG4FBD3FDHHGD?/<BC?FHGGG?EDF
@M02034:409:000000000-BFKT7:1:2106:11356:7933 1:N:0:24
AAAGTCGAGGTGCCTAAAGTGGCAACCCAGACTCCGCCCCTGTTGGGTGTAGAGCTTCCTGTAGCCGCATGGCGTTCGTACTTAAATATGGAACTAACCATTCCAATTTTCGCTGTCTCTTATACACATCTCCGAGCCCACGAGACCAGA
+
ABCBADAACCCCGGGGGGGGGGGHHHHGGHHGHHHGGGAAGGHHHHGGGEGGHHFHHHHHHFGHHHGF?FGH1EEEFEGHHGHFBGFFGFHFGHHFBHGHHHHF4BFHHHFGGGGGFFHHHGHHHFHHHHHHFCBGGGGGGGF?EGEHF<
@M02034:409:000000000-BFKT7:1:2106:3977:7934 1:N:0:24
AAAGTCGAGGTGCCTAAAGTGGCAACCCAGACTCAGCGTCTGGTTGGTGGTGTAGAGTTTTCTGGAGCCGCGTGGCGTTCGTACTTAATTATGGAACTAACCATTCCTATTT
+
3AA>AFAAB@A4BGFBBBFFGFGHFGHGGHHGHFAGHFGG2AEGA20A1EEAA3D555555D5D3ABB1>E0>>//>E/?>>1??B4G4?FFDC33FFF3F03B??F44B4F
@M02034:409:000000000-BFKT7:1:2106:6151:7939 1:N:0:24
ACAGTCGAGGTGCCTAAAGTGGCAACCCAGACTAAGCATTAGGTTTGT
+
1>>>>B1>1>1>BBGEGGGG11AABFFAA0GFF1GH01FG1F1GD1/B
@M02034:409:000000000-BFKT7:1:2106:4762:7956 1:N:0:24
AAAGTCGAGGTGCCTAAAGTGGCAACCCAGACTCAGAAGAAGGTTGGTGGTGTAGAGCTTCCTGTAGCCGCATGGCGTTCGTACTTAAATATGGAACTAACCATTCCAATTTTCGCTGTCTCTTATACACATCTCCGAGCCCACGAGACC
+
ABAAADAADBABGGGGGGGGGGGFGHHGGHHGHHHHHHHHAGHBFECEFGEFHHHGHEGHGGFFFGGDGGCEFEHHGGGGFEHHGFHGGHGHFHE@GGFHHHEGHHGHHHHHHHGGGGGHHHHHHHFGFFHHHHFHGGGGFGHFGGCGFF
@M02034:409:000000000-BFKT7:1:2106:20345:7966 1:N:0:24
AAAGTCGAGGTGCCTAAAGTGGCAACCCAGACTACGCATCCGGTTGGTGGTGTAGAGCTTCCTGTAGCCGCATGGCGTTCGTACTTAAATATGGAACTAACCATTCAATTTTCGCTGTCTCTTATACACATCTCCGAGCCCACGAGACCA
+
CCCCCFCCBDBBGGGGGGGGGGGGHHHGGHHGHGFDEDFGGECFEGGEFGEFGHHFFFHHHHHG@GFGGFF@FGHGGEGGGFHHGHFEFHHHHHGBGFHHFGBHHH44FGHH4//ECB233BFDHDBFFBGGG2@ACCCGGGFG/@A.><
@M02034:409:000000000-BFKT7:1:2106:12489:7967 1:N:0:24
AAAGTCGAGGTGCCTAAAGTGGCAACCCAGACTATTTGGTCTGTTGGTGGTGTAGAGCTTCCTGTAGCCGCATGGCGTTCGTACTTAAATATGGAACTAACCATTCCAATTTTCGCTGTCTTTTTTCACCTTTCCGAGCCCACGAGACC
+
AAAABFBBDBABGGGGGGGGGGGHHHHGGHHGHGHHFDHA5DBFGGHGGGGFHHHHHHHHHHHHHHHHGGGGGGHHGGGGGGHHHHHDHHGHHFFFHHHHHHHHHGHHGHHHHHGGGGGGH4F43<23B222B3B<<CDGGEFC/<CDG
@M02034:409:000000000-BFKT7:1:2106:3977:7969 1:N:0:24
AAAGTCGAGGTGCCTAAAGTGGCAACCCAGACTATGGGTCTGGTTGGTGGTGTTGA
+
BBBBBDAADBBBGGGGGGGGGGGGHHHGGHHG3E5DGFGFEGGH3A2A21E111B5
@M02034:409:000000000-BFKT7:1:2106:25116:7971 1:N:0:24
AAAGTCGAGGTGCCTAAAGTGGCAACCCAGACT
+
BBBBBFABBBAAGGGGGGGFGGGHHHHGGDHGH
@M02034:409:000000000-BFKT7:1:2106:12666:7973 1:N:0:24
AAAGTCGAGGTGCCTAAAGTGGCAACCCAGACTTTGTGTCTGGGTGGTGGTGTAGAGCTTTCTGTAGCCG
+
>A?A>BA>>1>>B1EAA1FDF1AA1BBAFHAAFB1BDB022DF0BAEBFCBEAAADD1A11BFDBDFB1A
@M02034:409:000000000-BFKT7:1:2106:25968:7977 1:N:0:24
AAAGTCGAGGTGCCTAAAGTGGCAACCCAGACTCCGTTGTAGGTTGGTGGTGTAGAGCTTCCTGTAGCCGCATGGCGTTCGTACTTAAATATGGAACTAACCATTCCAATTTTCGCTGTCTCTTATACACATCTCCGAGCCCACGAGACC
+
BBBBBF?ADBBAGGGGGGGGGGGHHHHGGHHGHHHGHHGGHHHHHHFGGGEFGHHFHHHHHHHHHHHHHGGGGGHHGGGGGGFHHHGGGHHHHHHHHHHHHHHHHHHHHHHHHFGGGGGHHGHHHHHHHHHHHHGHG/BCGGHGGCGGGG
@M02034:409:000000000-BFKT7:1:2106:13386:7980 1:N:0:24
AAAGTCGAGGTGCCTAAAGTGGCAACCCAGACTAAGAGTAATGTTGGTGGTGTAGAGCTTCCTGTAGCCGCATGGCGTTCGTACTTAAATATGGAACTAACCATTCCAATTTTCGCTGTCTCTTATACACATCTCCGAGCCCACGAGACC
+
CCCCCFBBCCBCGGGGGFFGGGGHHHHGGHHGHGHHFHGHHFHHHHHGGGGGHHHHHHHHHHHHHHHHHGGGGGHHGGGGGGFHHHHGHHHHHGHHGHHHHHGGFHHHFGHHHHGGGGGHHHHHEHHHGHHHGHHFG/BDGGEFC<DDDF
@M02034:409:000000000-BFKT7:1:2106:22711:7988 1:N:0:24
AAAGTCGAGGTGCCTAAAGTGGCAACCCAGACTGGTGATGATGTTGGTGGTGTAGAGCTTCCTGTAGCCGCATGGCGTTCGTACTTAAATATGGAACTAACCATTCCAATTTTCGCTGTCTCTTATACACATCTCCGAGCCCACGAGACC
+
ABCBBFBBBBABGFGGGGGGGGGHHHHGGGHGHHEGFHHHFFHHHHGGGGFGHHHHHHHHHHHHHHGHHGGGGGHHGGGGGGHHHHHHHHHHHFBGHHHFHHGHHHGHHGHHHHGGGGGHHHHHHHHHHHGHHHFHG/@CGGHGGGGGGG
@M02034:409:000000000-BFKT7:1:2106:21399:7993 1:N:0:24
AAAGTCGAGGTCCTAAAGTTGCAACCCAGACTAAGAAGCAGGTTGGTGGTGTAGAGCTTCCTGTAGCCGCATGGCGTTCGTACTTAAATATGGAACTAACCATTCCAATTTTCGCTGTCTCTTATACACATCTCCGAGCCCACG
+
AABBADAABBBFGFFGGGG5BB4FFHGG44FEAF3GHHGGGHHGFABFDBFFGFF5DGFHFHHHGHHGGCGGGFGGAEGAEGFGHFHBGHHBFD3EGFHHHFFGH??DGHGHHC?EE?GFFFHBF4FFGBCHFHGG?DCCE/FC
@M02034:409:000000000-BFKT7:1:2106:23460:8012 1:N:0:24
AAAGTCGAGGTGCCTAAAGTGGCAACCCAGACTGAGGGGGGGGTTGGTGGTGTAGAGCTTCCTGTAGCCGCATGGCGTTCGTACTTAAATATGGAACTAACCATTCCAATTTTCGCTGTCTCTTATACACATCTCCGAGCCCACGAGACC
+
CCCCCFABCCBBGGGGGGGGGGGHHHHGGHHGHHHHGGGGGGFFFFFFFFDAFFFFFFFFFFFFFFFFFFFFFFFFFFFFFFFFFFFFFFFFFFBFFFFFFFFFFFFFFFFFFFFFFFFFFFFFFFFFFFFFFFFED@FFFFEF@@DAFE
@M02034:409:000000000-BFKT7:1:2106:25704:8016 1:N:0:24
AAAGTCGAGGTGCCTAAAGTGGCAACCCAGACTGTGAAGCGTGTTGGTGGTGTAGAGCTTCCTGTAGCCGCATGGCGTTCGTACTTAAATATGGAACTAACCATTCCAATTTTCGCTGTCTCTTATACACATCTCCGAGCCCACGAGACC
+
BABBBFBBBBBBGGGGBGGGGGGGHHHGGHFFHFHHFBHHG?EEFGGEFGGGHGHFHHGHHHGHFFHFHEGGFEFHGFGGGFEEHHHFHHFHFDBFGBBCFF?GGFFDGGGHFDEGGEFHHHGHFFDGGHGHHHHGD/DGGEHFF//<EG
@M02034:409:000000000-BFKT7:1:2106:12720:8018 1:N:0:24
AAAGTCGAGGTGCCTAAAGTGGCAACCCAGACTCAGACGACTGTTGGTGGTGTAGAGCTTCCTGTAGCCGCATGGCGTTCGTACTTAAATATGGAACTAACCATTCCAATTTTCGCTGTCTCTTATACACATCTCCGAGCCCACGAGACC
+
CBCCCFBCCCBCGGGGGGGGGGGHHHHGGHHGHHHGHHGEAEGGHHGFE?FFGHHGFDHHEHGHHHHFHGGGGGGAEEEGGFGHHHHGHGHHHGB3FHGHFG3GHFHHHHHHHHGGGGGHHGHHHFHGHFHHHFGFE??DGGGEGGGGGF
@M02034:409:000000000-BFKT7:1:2106:23478:8021 1:N:0:24
AAAGTCGAGTTGCCTAAAGTGGCAACCCAGACTGAGGGGGGGGTTGGTGGTGTAGAGCTTCCTGTAGC
+
>1>A>BA>A11BFFGC1AB31F0GHEFEFFHGCCBBACEECC@@@@@--AAA;:F//;B;//;;B//:
@M02034:409:000000000-BFKT7:1:2106:6741:8025 1:N:0:24
AAAGTCGAGGTGCCTAAAGTGGCAACCCAGACTGAGAAGATGGTTGGTGGTGTAGAGCTTCCTGTAGCCGCATGGCGTTCGTACTTAAATATGGAACTAACCATTCCAATTTTCGCTGTCTCTTATACACATCTCCGAGCCCACGAGACC
+
>?AB>BAADBCBGGGGGFGFFFFGHHHGGHHGHHHHHCGGGHFBAEFECFFFBFGGDFHEDGFBFFFEDEFEF?F1>FFF?1GGFGHHFHHDFHE3CFB@3B3FGBEBHHHHGFE?EGFHHHHHFHFHFCGHGHBFD?GGGFEEFGGGF?
@M02034:409:000000000-BFKT7:1:2106:19587:8029 1:N:0:24
AAAGTCGAGGTGCCTAAAGTGGCAACCCAGCCTAATGGTGGTGTAGGGCTTGCTGA
+
AABB>FAAB@A?BGGGGGGGDGFHHHGFGHHGFBA55F552AFB3D3BA2F015B5
@M02034:409:000000000-BFKT7:1:2106:9383:8039 1:N:0:24
AAAGTCGAGGTGCCTAAAGTGGCAACCCAGACTTAGACGGCGGTTGGTGGTGTAGAGCTTCCTGTAGCCGCATGGCGTTCGTACTTAAATATGGAACTAACCATTCCAATTTTCGCTGTCTCTTATACACATCTCCGAGCCCACGAGACC
+
AABBAFAABBABGGG5FFGFFGGHHHHGDHDGHFHFHHCGG?ECEGCEA1EFBFGDGGHHGFFG3FHGHEGFGGHAEEEF/ECAFGH3BFGHFF33FHFHFE2G3B?DBGFHHGGDDDDFGHGHB1DDF1GGHG1?A/<<-FGFC?@..C
@M02034:409:000000000-BFKT7:1:2106:25299:8052 1:N:0:24
AAAGTCGAGGTGCCTAAAGTGGCAACTCAGACTCGGCATCAGGTTGGTGGTGTAGAGCTTCCTGTAGCCGCATGGCGTTCG
+
BBCCCFAABCCCGGGGGGGGGGGHHH4FGHHHH32B22AF3EGGFHCEEAEGGFG5ABAFAGF5FFFEGEF>E1?1>1>1>
@M02034:409:000000000-BFKT7:1:2106:25194:8059 1:N:0:24
AAAGTCGAGGTGCCTAAAGTGGCAACCCAGACTGTG
+
AAAA1B>1>>AAGGGD1BFFFEFHFCA?F0GFCA1B
@M02034:409:000000000-BFKT7:1:2106:12673:8062 1:N:0:24
AAAGTCGAGGTGCCTAAAGTGGCAACCCAGACTGAGTATCAGGTTGGTGGTGTAGAGCTTCCTGTAGCCGCATGGCGTTCGTACTTAAATATGGAACTAACCATTCCAATTTTCGCTGTCTCTTATACACATCTCCGAGCCCACGAGACC
+
BBCCAFBBCCABGGGGGGGGGGGHHHHGGHHGHHHHDFGHFGHFHHGGEGEFGHHHHHHHHHHHHHHHHEFGGGHHGGGGGGHHHHGHFGHHHGFEGGFGHHBGGGFHHHHHHFEFGGGHHHHHHHFHHHHHHFFGFC?DGGHGGCDGD?
@M02034:409:000000000-BFKT7:1:2106:13738:8064 1:N:0:24
AAGGTCGAGGTGCCTAAAGTGGCAACCCAGACTAGTTAGGCGGTTGGTGGTGTAGAGCTTCCTGTAGCCGCATGGCGTTCGTACTTAAATATGGAACTAACCATTCCAATTTTCGCTGTCTCTTATACACATCTCCGAGCCCACGAGACC
+
AAA3A@ADBBAAGGGGGGGGGGGFHHHGGGHGHHHHHGFHHGGGG?EEFGFFGHFGGHHHHFHHHHHHEEEEFEHFEAEFEEFHEHGGHHEHHFFFHHFHHHHHGFGHHHHHHEGDG?EBGGGHFHFBFGFHHH1<E<@@?GHGGCGGGF
@M02034:409:000000000-BFKT7:1:2106:25582:8065 1:N:0:24
AAAGTCGAGGTGCCTAAAGTGGCAACCCAGACTAAGCAGAATGTTGGTGGTGTAGAGCTTCCTGTAGCCGCATGGCGTTCGTACTTAAATATGGAACTAACCATTCCAATTTTCGCTGTCTCTTATACACATCTCCGAGCCCACGAGACC
+
BBBBBFAADBBBGGGGGGGGGGGFHHHGGHHGHHHHHHGGGGHHHHHGGGGFHGHGFHHHHHHHHHHHHGGGGGHGGGGGGGHHHGFFHHGHHGHHHHGFHGGHHHGHHHHHHFGGGFGGHHGHFHHHHHHGHHFHGGGCGGHGGGGGGG
@M02034:409:000000000-BFKT7:1:2106:25183:8076 1:N:0:24
AAAGTCGAGGTGCCTAAAGTGGCAACCCAGACTGGGTTTTGTGTTG
+
CCCCCFAABCCBGGGGGGGFGGGHHHHGGHHGHHF2AAEFGHF2BG
@M02034:409:000000000-BFKT7:1:2106:7355:8087 1:N:0:24
AAAGTCGAGGTGCCTAAAGTGGCAACCCAGACTAATAATCATGTTGGTGGTGTAGAGCTTCCTGTAGCCGCATGGCGTTCGTACTTAAATATGGAACTAACCATTCCAATTTTCGCTGTCTCTTATACACATCTCCGAGCCCCGAGACCA
+
BBBBBFBBBBBBFGGGGGGGGGGGFHHGGHHGHHHHHHHHHGHFHFHEFGEGHHHHHHHHHHHHHGHHHGGGGGHHGGGGGGHHHHHHHHHHGHHGHHGFGFFGHHFHHGHHHHGGGGGHFHHHHHHHHHHHHHGFDGGGGEGGDGGGGF
@M02034:409:000000000-BFKT7:1:2106:10165:8091 1:N:0:24
AAAGTCGAGGTGCCTAAAGTGGCAACCCAGACTAAGAATCAGGTTGGTGGTGTAGAGCTTCCTGTAGCCGCATGGCGTTCGTACTTAAATATGGAACTAACCATTCCAATTTTCGCTGTCTCTTATACACATCTCCGAGCCCACGAGACC
+
CCCCCFCCCCBCGGGGGGGGGGGHHHHGGHHGHHHHHHHHHHHHHHGGFGGGHHHGHHHHHHHHHHHHHGGGGGHHGGGGGGHHHHHHHHHHHHFFFHHHHHGHHHGGHHHHHHGGGGGHHHHHHHHHHHHHHHHFGDFCGGGGGCGGGG
@M02034:409:000000000-BFKT7:1:2106:25176:8092 1:N:0:24
AAAGTCGAGGTGCCTAAAGTGGCAACCCAGACTGGTTGTTGTGTTGGTGGTGTAGAGCTTCCTGTAGCCGCATG
+
CCCBCFABBBCCGGGFFGGGGFGHHHHGGHHGH32B32B22B2BBFG211AF1FF55ABFAFD5B5AAE1E0EA
@M02034:409:000000000-BFKT7:1:2106:7269:8095 1:N:0:24
AAAGTCGAGGTGCCTAAAGTGGCAACCCAGACTCC
+
CCCCCFBCBCCCGGGGGGGGGGGHHHHGGHA2G3C
@M02034:409:000000000-BFKT7:1:2106:4749:8100 1:N:0:24
AAAGTCGAGGTGCCTAAAGTGGCAACCCAGACTCGTAGGGGGGTTGGTGGTGTAGAGCTTCCTGTAGCCGCATGGCGTTCGTACTTAAATATGGAACTAACCATTCCAATTTTCGCTGTCTCTTATACACATCTCCGAGCCCACGAGACC
+
BBBBCFCCCCAAGGGGGGGGGGGHHHHGGHHGHHGHGGGGGGGCFGGGFG?FGHHGGHHHGHHHHHHHHGGGGGHHGGGGFDCHHHHHFHGHGHFFHHHFFHEHHHFFHHHHHHGFGGGFFFFFGGGGGGGGGGFGGCGCDGFEDFFFAA
@M02034:409:000000000-BFKT7:1:2106:3884:8106 1:N:0:24
AAAGTCGAGGTGCCTAAAGTGGCAACCCAGACTAATAATATTGTTGGTGGTGTAGAGCTTCCTGTAGCCGCATGGCGTTCGTACTTAAATATGGAACTAACCATTCCAATTTTCGCTGTCTCTTATACACATCTCCGAGCCCACGAGACC
+
BABABFABCCCCGGGGGGGGGGGHHHHGGHHGHHHGHHHHHHHHGHHGFGEGHHHHHHHHHHHHHHHHHFGGGGHFGGGGGGHHHHGHHGGHFHDFFHHHHHGHHHFHHHHHHHGGGGGGHHHHHHGGFHHHHHFGGCGGGGGGGGGGGG
@M02034:409:000000000-BFKT7:1:2106:21721:8109 1:N:0:24
AAAGTCGAGGTGCCTAAAGTGGCAACCCAGACTGCGTGTGGTGTTGGTGGTGTAGAGCTTCCTGTAGCCGCATGGCGTTCGTACTTAAATATGGAACTAACCATTCCAATTTTCGCTGTCTCTTATACACATCTCCGAGCCCACGAGAC
+
BBBBBFBADBBBGGGGGGGGGGFHGHHGGHHGHHGEBEEHCHEGGHHFFGGGGBGEFGGHHHGHEFD5DEGCGGHFGFGGGGBEHHHHHHGGFF33FGHHCEBGFFDBGHHHHFEEEGEFHHGFFFFGFCGHHHDBE/CFFGGEC@/AD
@M02034:409:000000000-BFKT7:1:2106:19552:8116 1:N:0:24
AAAGTCGAGGTGCCTAAAGTGGCAACCCAGACTCGTACTCGGGTTGGTGGTGTAGAGCTTCCTGTAGCCGCATGGCGTTCGTACTTAAATATGGAACTAACCATTCCAATTTTCGCTGTCTCTTATACACATCTCCGAGCCCACGAGACC
+
ABCCADABBCBCGGGGGGGGGGGHHHHGGHHGHHBGGHHHGGGHGGGGFGEGCFGFFFHHFHHGGGHHGFGGGGHHGGGGGGHGHHHHHHGHHHFGHHGGGHEGHHEHHHHHHHGFGGGGHGHHGHGHFHFHGHDGD@FGGGHGGCGGGF
@M02034:409:000000000-BFKT7:1:2106:27240:8123 1:N:0:24
AAAGTCGAGGTGCCTAAAGTGGCAACCCAGACTATGACGAAGGTTGGTGGTGTAGAGCTTCCTGTAGCCGCATGGCGTTCGTACTTAAATATGGAACTAACCATTCCAATTTTCGCTGTCTCTTATACACATCCCGAGCCCA
+
A3AAAF3>A2AAFFG5FFGGGEFHFFFECEHGHHFHF5BAAEEA3FEEEEEEFDGBGBBEBB5FAFFD3BEEDFA1>?>1EE1??FFFFGGEFG33BF3?303FF4BBBGEFD4E//??3BBDGBDFBD1FCF0?BA/<</?
@M02034:409:000000000-BFKT7:1:2106:8572:8125 1:N:0:24
AAAGTCGAGGTGCCTAAAGTGGCAACCCAGACTAATCATCATGTTGGTGGTGTAGAGCTTCCTGTAGCCGCATGGCGTTCGTACTTAAATATGGAACTAACCATTCCAATTTTCGCTGTCTCTTATACACATCTCCGAGCCCACGAGACC
+
CCCCCFCCCCBBGGGGGGGGGGGHHHHGGHHGHHHHHHHHHHHHHHHGGGEFGFHGHHHHHHHHHHHHHGGGGGHHGGGGGEGHHHHHGHHHHHGFHHHHGHGHHHHGGHHHGHGGGGGHHHHHHHGHGHHHGHHHG<B?FGHGGCFDGG
@M02034:409:000000000-BFKT7:1:2106:4201:8126 1:N:0:24
AAAGTCGAGGTGCCTAAAGTGGCAACCCAGACTCGGGAGTATGTTGGTGGTGTAGAGCTTCCTGTAGCCGCATGGCGTTCGTACTTAAATATGGAACTAACCATTCCAATTTTCGCTGTCTCTTATACACATCTCCGAGCCCACGAGACC
+
AABBBFAA?DAA4FGGGGGGGGGHHHHGGHHGHHFEFEEFFGFHGGFGGGEBGGHDFHHHHEGGHHHHHGGGGGHHGFGFFF?FGGBBGH4GHF3@FGBGHHHHGHGHHHHHHGEGGFGFHHHHHHG3BGHHHHHHDD?CGAGGFCGGGG
@M02034:409:000000000-BFKT7:1:2106:27227:8139 1:N:0:24
AAAGTCGAGGTGCCTAAAGTGGCAACCCAGACTATGACGAAGGTTGGTGGTGTAGAGCTTCCTGTAGCCGCATGGCGTTCGTACTTAAATATGGAACTAACCATTCCAATTTTCGCTGTCTCTTATACACATCCCGAGCCCACGAGAC
+
AABCCFABBCBCGGGGGGGGGGGHHHHGGHHGHHHHGHGGEGGFHHGGGGGGHHHHHHHHHHHHGHHHHGGGGGHHGGGGGGHHHHHHHHHGHHFGFHHHHHHHHHHHHHHHHHGGGGGHHHFHHHGHHGHHHGHE/CGGFHGGGGGG
@M02034:409:000000000-BFKT7:1:2106:23158:8140 1:N:0:24
AAAGTCGAGGTGCCTAAAGTGGCAACCCAGACTAATGATTCGGTTGGTGGTGTAGAGCTTCCTGTAGCCGCATGGCGTTCGTACTTAAATATGGAACTAACCATTCCAATTTTCGCTGTCTCTTATACACATCTCCGAGCCCACGAGACC
+
BCCCBFBBBCBBGGGGFGFGFGFHGHHGGHHGHHGHHHHGHGGGGGGFFGAFHHHHGFGHHHHHGFGFHFGGEGGFEGGGGGEHGHHGFGGHHHFFGHFGGHEHGHFHHHHHHFEFGGGGHGHHFHFGGHFHGGDFD/CGGFHGGGGGGG
@M02034:409:000000000-BFKT7:1:2106:17770:8143 1:N:0:24
AAAGTCGAGGTGCCTAAAGTGGCAACCCAGACTACGAATAAGGTTGGTGGTGTAGAGCTTCCTGTAGCCGCATGGCGTTCGTACTTAAATATGGAACTAACCATTCCAATTTTCGCTGTCTCTTATACACATCTCCGAGCCCACGAGA
+
A?ABBDAADBABGGGGGCFGGFGHGHHGGHHEHHBEEGHFBGGHHHGGGGGGHBG5EGHHGHHGDGGBGEG0EEHFGEEFEEEHHHHFHGGHHE33GHHHHFGHHGF44FGGFE@/EF/3F4BG3GBDDHEHHDDDB/C/>/FFF<CG
@M02034:409:000000000-BFKT7:1:2106:23139:8149 1:N:0:24
AAAGTCGAGGTGCCTAAAGTGGCAACCCAGACTAATGATTCGGTTGGTGGTGTAGAGCTTCCTGTAGCCGCATGGCGTTCGTACTTAAATATGGAACTAACCATTCCAATTTTCGCTGTCTCTTATACACATCTCCGAGCCC
+
AABBBFAB3A>AGGGGGGGFGFGHHHHGGHFFHFDGHHHFEEGGEE?EGCE1GDGFFHGHEFFHFDBGFEGEGGCFEE?FGGFHGGBFHHHHGD3BFGFFFCFFFGHG4B3GBB/?E</B?4BGDG2BFC?GGFGB//<BGE
@M02034:409:000000000-BFKT7:1:2106:17757:8156 1:N:0:24
AAAGTCGAGGTGCCTAAAGTGGCAACCCAGACTACGAATAAGGTTGGTGGTGTAGAGCTTCCTGTAGCCGCATGGCGTTCGTACTTAAATATGGAACTAACCATTCCAATTTTCGCTGTCTCTTATACACATCTCCGAGCCCACGAGACC
+
BCBBAFABBCCCGGGGGGGFGGGGHHHGGHHGHBFEGHHGHHHHHHGEGGEFGHHGHFHHHHHHHHHHGGGFFGHHGGGGGGHHHHHFFHGHGEGHGGHHFHFHHHHHFGHHHFGGGGEHHHHHHHFHHHFHFHGHGCDCDFHGFGC?EE
@M02034:409:000000000-BFKT7:1:2106:10334:8159 1:N:0:24
AAAGTCGAGGTGCCTAAAGTGGCAACCCAGACTTTTCCGTGTGTTGGTGGTGTAGAGCTTCCTGTAGCCGCATGGCGTTCGTACTTAAATATGGAACTAACCATTCCAATTTTCGCTGTCTCTTATACACATCTCCGAGCCCACGAGACC
+
A>1AAF?A?DAAFCGG1GGGG1FF1FGEFAGFHHHHHHGHGHCHGG/BF/EBFFFDAGHHHHHHFGHFHGGGGEHGGGGAEFFGHHFGFGBGHDBBGH1FFHHGHHFFGFGHHG?EF?EFGHGHHH2B2F1<GHHH?/<<//AFC<CA?F
@M02034:409:000000000-BFKT7:1:2106:6461:8164 1:N:0:24
AAAGTCGAGGTGCCTAAAGTGGCAACCCAGACTTGTTAGAGGGTTGGTGGTGTAGAGCTTCCTGTAGCCGCATGGCGTTCGTACTTAAATATGGAACTAACCATTCCAATTTTCGCTGTCTCTTATACACATCTCCGAGCCCACGAGACC
+
AABBADA>D@ABGGGGGGGGGGFGFHHGGHHGHH3DBGHHGHGEHECECEEEBAGFFFFFGGFGABGFFEG?GEG1/E/BEECFGHHHBGHEFHFBFHFC3B3FGBD?DGHHH4EGGGGHHHHHEFBFDCHHHFGFDCDCDFEGGGGGGF
@M02034:409:000000000-BFKT7:1:2106:23932:8165 1:N:0:24
AAAGTCGAGGTGCCTAAAGTGGCAACCCAGACTAAGAAGAGGGTTGGTGGTGTAGAGCTTCCTGTAGCCGCATGGCGTTCGTACTTAAATATGGAACTAACCATTCCAATTTTCGCTGTCTCTTATACACATCTCCGAG
+
AAAA>B>>DAAAFFFBG1GBFGFHCA0E0C0FFHHHGHHFHAFAFEEEEGEFHFF2GHHHHFDFEDFFGF??EEAAEFGEEG>?FGHHHG2GF1BF1F111BB>GGBFFHHHFBE/?EEHH2BFGGB2BGHHBFF1?><
@M02034:409:000000000-BFKT7:1:2106:24542:8174 1:N:0:24
AAAGTCGAGGTGCTAAAGTGGCAACCCAGACTCTGAATCAGGTTGGTGGTGTAGAGCTTCCTGTAGCCGCATGGCGTTCGTACTTAAATATGGAACTAACCATTCCAATTTTCGCTGTCTCTTATACACATCTCCGAGCCCACGAGACCA
+
AA@>>DA@1A>>FGB3B1BB1AG1GHGGAGFHHGFEGBGGFCFG0EAEE/FGFD2FEGHGFFHEFGHHGEEGCFGEEECEE0?FHGFD22G2FBEBG1BEGE1BFGGBEGBF2EFEE/<F2BGB2D2GCFFGHFD/@C@?CGE/A/?AF?
@M02034:409:000000000-BFKT7:1:2106:10340:8177 1:N:0:24
AAAGTCGAGGTGCCTAAAGTGGCAACCCAGACTTTTCCGTGTGTTGGTGGTGTAGAGCTTCCTGTAGCCGCATGGCGTTCGTACTTAAATATGGAACTAACCATTCCAATTTTCGCTGTCTCTTATACACATCTCCGAGCCCACGAGAC
+
AAAA>B>>DDABGGDGF4FGEGFFFEHGFGHFHHHHHHGBBFGBBAGEFGEFBGGHHGHH5FGFFDGBBEAEG1BGEEFFGGFGGHHHFFFGGGE3@GFGEGBFHFGHGGFHHHGDGGGGGHHHFHFFFFFHGHGFGC?CCFFCD??EF
@M02034:409:000000000-BFKT7:1:2106:21215:8192 1:N:0:24
AAAGTCGAGGTGCCTAAAGTGGCAACCCAGACTTGGTTTTTGGTTGGTGGTGTAGAGCTTCCTGTAGCCGCATGGCGTTCGTACTTAAATATGGAACTAACCATTCCAATTTTCGCTGTCTCTTATACACATCTCCGAGCCCACGAGACC
+
CCCCCFBABBBBGGGGGGGGGGGHHHHGGHHGHHHGHHHGGGGHHGGGGGGGHHHHHHHHHHHHHHHHHGGGGGHGGGGGGGGHHHHHGHGHHHFHHHHFHHFHHHGFHHHHHHGGGGGHHHHHHHHHHHGHHHGHGFCGGGHFGCCGGG
@M02034:409:000000000-BFKT7:1:2106:16326:8194 1:N:0:24
AAAGTCGAGGTGCCTAAAGTGGCAACCCAGACTCCTCATTCTGTTG
+
BCCBBDAACCABGGGGGGGFGGGHHHHGGHGFHC3B23D55DGHBG
@M02034:409:000000000-BFKT7:1:2106:13021:8197 1:N:0:24
AAAGTCGAGGTGCCTAAAGTGGCAACCCAGACTGTTGGTGGTGTAGAGCTTCCTGTAGCCGCATGGCGTTC
+
BBCCAFBABCCAGGGGGGGGGGGHHHHGGHGAG3FA3GB2EEFH3D555B3BF5B55D5FA00EAFFE10?
@M02034:409:000000000-BFKT7:1:2106:8808:8208 1:N:0:24
AAAGTCGAGGTGCCTAAAGTGGCAACCCAGACTAAGACGACGGTTGGTGGTGTAGAGCTTCCTGTAGCCGCATGGCGTTCGTACTTAAATATGGAACTAACCATTCCAATTTTCGCTGTCTCTTATACACATCTCCGAGCCCACGAGACC
+
ABCCBDABDBBBGGGGGGGGGGGHHHHGGHHGHHHHHHGGGGGGGGGGGGGFGHHHHHHHHHHHHHHHHGGGGGHHGGGGGGGHHHHHHHHHHHHHGHHHHHGHHHHHHHHHHHGGGGGHHHHHGGHHHFHHHHGHGCCCGGHGGCGGGE
@M02034:409:000000000-BFKT7:1:2106:24423:8211 1:N:0:24
AAAGTCGAGGTGCCTAAAGTGGCAACCCAGACTTGGGGGTATGTTGGTGGTGTAGAGCTTCCTGTAGCCGCATGGCGTTCGTACTTAAATATGGAACTAACCATTCCAATTTTCGCTGTCTCTTATACACATCTCCGAGCCCACGAGACC
+
ABBBBFBBBBABGGGGGGGGGGGHHHHGGGCFHFHHHGGEFHHFGGHGGGGFHHHHHHHHGHHHGHHHHGGCGGHHGGGGGGGHHHHHFHHHHHHHGHFGGHFHHHHHHHHHHHGGGGGHHFHHGHHHEFHHHHHFDFGGGGHGGGG.EG
@M02034:409:000000000-BFKT7:1:2106:20859:8213 1:N:0:24
AAAGTCGAGGTGCCTAAAGTGGCAACCCAGACTGCGTCGGTGGTTGGTGGTGTAGAGCTTCCTGTAGCCGCATGGCGTTCGTACTTAAATATGGAACTAACCATTCCAATTTTCGCTGTCTCTTATACACATCTCCGAGCCCACGAGACC
+
BBBBBFBB@DAACGGGGGGGGDFHGHHGGFGGHHHGGGGGGGGGFGGEFGEFHHHHHHHHHHHGHHGHHGEGGEHHGGGGFFFHHHGFFHGHHGBBGGDGHHHHHHFHFGHHHGGGGGGFHHHHHHGFGFEHHGFHF@?CC?GGGGGGFF
@M02034:409:000000000-BFKT7:1:2106:3674:8214 1:N:0:24
AAAGTCGAGGTGCCTACATTGGCAACCCAGACTAGGGATGTTGTTGGTGGTGTA
+
>>AA1B>1>1>1AA1B1A33B1ABF00AAFC0G1AA0BBFBFGBAFF/AEA/AB
@M02034:409:000000000-BFKT7:1:2106:26648:8228 1:N:0:24
AAAGTCGAGGTGCCTAAAGTGGCAACCCAGACTAGGATGTGTGTTGGTGGTGTAGAGCTTCCTGTAGCCGCATGGCGTTCGTACTTAAATATGGAACTAACCATTCCAATTTTCGCTGTCTCTTATACACATCTCCGAGCCCACGAGACC
+
AAAAAFBBBD>AGGGGGGGGGGGHGHGGFHAFHHGGFHHGFGHHHEEEFF1BGGFGHFHHHFHHGHHGGGGCGEHEEEGEEEEHHHDBGBEHF3FGFHFHEHHHGHHEHHHHHHCGGAEHFHHHHHFFFFGHHGGFD<DGGEGGG/A/?C
@M02034:409:000000000-BFKT7:1:2106:4109:8241 1:N:0:24
AAAGTCGAGGTGCCTAAAGTGGCAACCCAGACTCCTGCTTTGGATGGTG
+
>AAAADAA>A>A445FGFGFFG2AAGFACGCFAC33BBA553B333AFG
@M02034:409:000000000-BFKT7:1:2106:22606:8242 1:N:0:24
AAAGTCGAGGTGCCTAAAGTGGCAACCCAGACTGATAAGAATGTTGGTGGTGTAGAGCTTCCTGTAGCCGCATGGCGTTCGTACTTAAATATGGAACTAACCATTCCAATTTTCGCTGTCTCTTATACACATCTCCGAGCCCACGAGACC
+
CCCBBFABDCBBGGGGGGGFGGGHHHHGGHHGHHGHGHHHFGHHHHHGG?EFHHHHHHHHHGHHGHHHHGGGGGHHGGGGGGHHGHHGGHGHHFFFFHHHFHFHHHHFHHHHHGGGGGGGHGHHHHHHGHFHHGGHG/FGGGHGGCFGGG
@M02034:409:000000000-BFKT7:1:2106:18445:8270 1:N:0:24
AAAGTCGAGGTGCCTAAAGTGGCAACCCAGACTAGTTAGCCGGTTGGTGGTGTAGAGCTTCCTGTAGCCGCATGGCGTTCGTACTTAAATATGGAACTAACCATTCCAATTTTCGCTGTCTCTTATACACATCTCCGAGCCCACGAGACC
+
3AAAAFBBBBABGGGGGGGGGGGHHHHGGHGGHHHHHHHHHGGGGGGEFGFFFGHHHHHHHHHHHHHHHGGGGGHHGGGGGFGHHHHHHHHHHHHHHHHHGHHGHHFFBGHHHDFDGGGHHHHHGHHHHHFHEHFHF/C@GGHGGGGGGG
@M02034:409:000000000-BFKT7:1:2106:17396:8277 1:N:0:24
AAAGTCGAGGTGCCTAAAGTGGCAACCCAGACTCATCATAATGTTGGTGGTGTAGAGCTTCCTGTAGCCGCATGGCGTTCGTACTTAAATATGGAACTAACCATTCCAATTTTCGCTGTCTCTTATACACATCTCCGAGCCCACGAGCC
+
CCCCCFBACBCCGGGGGGGGGGGHHHHGGHHGHH3GGGGEDDGHGDCEEDEGA3F5FDDGFGFHFBD5DAE0E?BE@?EGC?2GGHHHFFHFGB3@GFDG3B@BFBG4BFFHG4>EFAEDGHG4??44F32BGGF2E</</F</<B@/>
@M02034:409:000000000-BFKT7:1:2106:9721:8290 1:N:0:24
AAAGTCGAGGTGCCTAAAGTGGCAACCCAGACTGTGGTTGTTGTTGGTGGTGTAGAGCTTCCTGTAGCCGCATGGCGTTCGTACTTAAATATGGAACTAACCATTCCAATTTTCGCTGTCTCTTATACACATCTC
+
AAABAFAAD>AAGGGEFFGFEGFFHFGEEHHGHG3AA2BAEGHFGEGBAEEE1FGGFFG3BGFBFFHDEFEEEE11>EE?1B2FFGGHBFFHHHBBBGBC3B3BFB4B?BFGHECEGGGEFFFG3FFF322FCGF
@M02034:409:000000000-BFKT7:1:2106:18448:8291 1:N:0:24
AAAGTCGAGGTGCCTAAAGTGGCAACCCAGACTAGTTAGCCGGTTGGTGGTGTAGAGCTTCCTGTAGCCGCATGGCGTTCGTACTTAAATATGGAACTAACCATTCCAATTTTCGCTGTCTCTTATACACATCTCCGAGCCCACGAGACC
+
A?AA>BAADDAAGFGGGGFGFGGHHHGGGHHGHHEHFFGHFFGA2EGECFEFGHHHGFHFFGHGFEFDEAEEGGHGE1EGF1GHHHHHGFHHHHHFFG3B?FBFFGFHHHHHFDEDEGGFHFHHHGBFFFFGHFF2?@/@CFGGCG/AEF
@M02034:409:000000000-BFKT7:1:2106:18756:8295 1:N:0:24
AAAGTCGAGGTGCCTAAAGTGGCAACCCAGACTCATACTTCTGTTGGTGGTGTAGAGCTTCCTGTAGCCGCATGGCGTTCGTACTTAAATATGGAACTAACCATTCCAATTTTCGCTGTCTCTTATACACATCTCCGAGCCCACGAGACC
+
CBCCCFACCCBCGGGGGGGGGGGHHHHGGHHGHHHHHHHHGHHHHHHEFEGFGHHHHFHHGHHHHGHHHGGEGGHFGGGGGGHHHHHHHHHHHHFHHHHHHHEGHHHFHHHHHHGGGGE?4BFGFFEHHFD2FDGDF/>CFGEGGGGGDF
@M02034:409:000000000-BFKT7:1:2106:7244:8302 1:N:0:24
AAAGTCGAGGTGCCTAAAGTGGCAACCCAGACTCATGAGGCGGTTGGTGGTGGAGAGCTTTCTGTGGCCGCAT
+
AABBADAADBAAGGGFBFGFFEFGHFFGGHHGH33FBGHG2AE0A0EEEFG11??31B@B5BFF54BFFCF/E
@M02034:409:000000000-BFKT7:1:2106:21376:8308 1:N:0:24
AAAGTCGAGGTGCCTAAAGTGGCAACCCAGACTGATGTTGGTGTTGGTGGTGTAGAGCTTCCTGTAGCCGCATGGCGTTCGTACTTAAATATGGAACTAACCATTCCAATTTTCGCTGTCTCTTATACACATCCCGAGCCCACGAGACCA
+
BBBBBF?ABBBBGGGGGFGGGFGHHHHGGHHGHHGHH5FGHGGHGHGGFGFFFFHEFFHHFHHHHFFHEEG0EEHEEGGGGGFGHHHHFHHHFG33FGHHFC3FGFHDGHGHHEEEGGEFHFFGFHGHEFGGHHHDFGGGGGFGCGGGGF
@M02034:409:000000000-BFKT7:1:2106:20353:8317 1:N:0:24
AAAGTCGAGGTGCCTAAAGTGGCAACCCAGACTTTTGTGGTTGTTGGTGGTGTAGAGCTTCCTGTAGCCGCATGGCGTTCGTACTTAAATATGGAACTAACCATTCCAATTTTCGCTGTCTCTTATACACATCTCCGAGCCCACGAGACC
+
CCCCCFBBCCABGGGGGGGGGGGHHHHGGHHGHGHHHFHGGFAEGFFGGGGGEFHBFGFHFHHHHFHFFGGCGGHAEFGGGGFFHHHHGHHFGG33FGHF3?3FGFFDGHHHHGEEFEEGFHGFFFDHFFF2FGHHG@CD/F=FCC/DDF
@M02034:409:000000000-BFKT7:1:2106:26285:8323 1:N:0:24
GCTCTTAAAGAGGAGAAAGGTCATGTTGTTTCGTGCTTCTAACTTTACTCAGTTCGTTCTCGTCGACAATGGCGGAACTGGCGACGTGACTGTCGCCCCA
+
AA3AADDFBFDFGFEFGGGGEBBFG66D444BE4FFFHFH5FFGHFHHHG5CFHDGEGHGFFFEEAE10FGHFEE/>EGGBEECEEEDAFH?BBEAEGEE
@M02034:409:000000000-BFKT7:1:2106:14686:8335 1:N:0:24
AAAGTCGAGGTGCCTAAAGTGGCAACCCAGACTGTTATGGCGGTT
+
BBBBBFBB>DABGGGGBDGGGFFGHHHGAGDGHHGHHHHFH2E0A
@M02034:409:000000000-BFKT7:1:2106:8051:8341 1:N:0:24
AAAGTCGAGGTGCCTAAAGTGGCAACCCAGACTGAGTGGAATGTTGGTGGTGTAGAGCTTCCTGTAGCCGCATGGCGTTCGTACTTAAATATGGAACTAACCATTCCAATTTTCGCTGTCTCTTATACACATCTCCGAGCCCACGAGACC
+
ABBCAFBBCCBBGGGGGGGFGGGHHHHGGHHGHHGH5BFHAFGDFGHE2EFG1EGFFFGGDGGG5FGFGGGEGFFAEGGGEEEHGGHHGHHHGGE3FHGGBF3BGFEBGHFHHGFFGGFHHFFHFFFGHFHHHHGBF?CCFFGGFFGFGF
@M02034:409:000000000-BFKT7:1:2106:20388:8350 1:N:0:24
AAAGTCGAGGTGCCTAAAGTGGCAACCCAGACTCGGAGGTCGGTTGGTGGTGTAGAGCTTCCTGTAGCCGCATGGCGTTCGTACTTAAATATGGAACTAACCATTCCAATTTTCGCTGTCTTTATACACATCTCCGAGCCCACGAGACCA
+
BBBABFABDDAAGGGGGGGGFFGHHHHGGHHGHHGGEFFGGFGEEFGEFGEBFGHBHHHGHGHHHHHHHGGGGGHGGGGGEFFHHHGFHHFGHFEDHHGFHHHGHHFHHHGHGHGGGGGGHHHHHHEHFFHHHHFECGGCCHFC-@AAFC
@M02034:409:000000000-BFKT7:1:2106:13135:8352 1:N:0:24
AAAGTCGAGGTGCCTAAAGTGGCAACCCAGACTGAGGAGCGGGTTGGTGGTGTAGAGCTTCCTGTAGCCGCATGGCGTTCGTACTTAAATATGGAACTAACCATTCCAATTTTCGCTGTCTCTTATACACATCTCCGAGCCCACGAGACC
+
ABBCAFBBCBCCGGGGGFEGFCFHHHHGGHHGHHGHGHGHGGGEFGGEFFEGHGHHFHHHHGHGGGHGHGGGGGHHGGGGGGHHHHFGBGGHHEEFHHGHHHGGHGFHHGGHHHGDGGGHHHHHHHHHFGHHGHFGGDFFFGHGGCG<EF
@M02034:409:000000000-BFKT7:1:2106:15059:8352 1:N:0:24
AAAGTCGAGGTGCCTAAAGTGGCAACCCAGACTAAGAAGCAGGTTGGTGGTGTAGAGCTTCCTGTAGCCGCATGGCGTTCGTACTTAAATATGGAACTAACCATTCCAATTTTCGCTGTCTCTATACACATCC
+
BCCCCFAACCAAGGGAFGGFGGFHHHHGGHAFGB3BA5B333BFGHEAFEEFHGHFHGGHFFHGHGHEGDG@EGHA?EEF?BBF?GGGEFGHHHBDFHGHHF3BFHGGHGHHFGEGE<EGHHG4B3B?FD2CG
@M02034:409:000000000-BFKT7:1:2106:27110:8353 1:N:0:24
AAAGTCGAGGTGCCTAAAGTGGCAACCCAGAATTAGACTTATGTTGGTGGTGCTGT
+
CCCCCFBADBABGGGGGGGGGGGHHHHGGHA35B53F35B5DFG5F2A22E233D5
@M02034:409:000000000-BFKT7:1:2106:25734:8363 1:N:0:24
AAAGTCGAGGTGCCTAAAGTGGCAACCCAGACTAAGAAGCAGGTTGGTGGTGTAGAGCTTCCTGTAGCCGCATGGCGTTCGTACTTAAATATGGAACTAACCATTCCAATTTTCGCTGTCTCTTATACACATCTCCGAGCCCACGAGACC
+
CCCCCFBBCCBBGGGGGGGGGGGHHHHGGHHGHHHHHHHHHHHGGHGEGGGGHFHHHGHHHHHHHHHHHGGGGGHAFEEGGGHHHHGHHHHGHGHFHHHHGHBHHGHHHHHHHHGGGGGHHHHHHHGHHHHGHHHFF@FGGGHGCGGDGG
@M02034:409:000000000-BFKT7:1:2106:22715:8367 1:N:0:24
AAAGTCGAGGTGCCTAAAGTGGCAACCCAGACTACTAAGAGGGTTGGTGGTGTAGAGCTTCCTGTAG
+
BBBBBDA3DBABGGGGGFGGGGFHHHHGGHHGGEHGA5B33AEE2AA11AEAAAF555B35B55B55
@M02034:409:000000000-BFKT7:1:2106:25409:8367 1:N:0:24
AAAGTCGAGGTGCCTAAAGTGGCAACCCAGACTCATAAGCAGGTTGGTGGTGTAGAGCTTCCTGTAGCCGCATGGCGTTCGT
+
BBBBBFBBBBBBGGGGGGGFGGGHHHHGGHHGHHHHCHHDABEF3F?B2EEE13D5AA3A5BFF55A53AE0EEF10>>11>
@M02034:409:000000000-BFKT7:1:2106:22697:8374 1:N:0:24
AAAGTCGAGGTGCCTAAAGTGGCAACCCAGACTACTAA
+
CCCCCFAADBBBGGGGGGGGGGGHHHHGGHHGH33F55
@M02034:409:000000000-BFKT7:1:2106:25391:8375 1:N:0:24
AAAGTCGAGGTGCCTAAAGTGGCAACCCAGACTCATAAGCAGGTTGGTGGTGTAGAGCTTCCTGTAGCCGCATGGCGTTCGTACTTAAATATGGAACTAACCATTCCAATTTTCGCTGTCTCTTATACACATCTCCGAGCCCACGAGACC
+
CCCCCFCBBBBCGGGGGGGGGGGHHHHGGHHGHFHHFFHGDCGHF2EAFDGFFDHFFFHHDGGGHHHHEEGEGEG1>>ECEEFGEGHGBGHHHFB3FHHHBE3FGFHFHGHHHEF?EEGHHHGHGHHHFBGFHHHFF/DGFGGFGCGGGG
@M02034:409:000000000-BFKT7:1:2106:4695:8392 1:N:0:24
AAAGTCGAGGTGCCTAAAGTGGCAACCCAGACTGGGTAGGAGGTTGGTGGTGTAGAGCTTCCTGTAGCCGCATGGCGTTCGTACTTAAATATGGAACTAACCATTCCAATTTTCGCTGTCTCTTATACACATCTCCGAGCCCACGAGACC
+
BBBBBF3ADDAAGGGGGFGGGCGHHHHEGHCFHGHG3FFEHFEGGCAEFGEFGHHGHGHHHHHHHHHHHGF?FFHHGGGGFFGFHHGFGH4GGH3FGHFGHHHGGHHHFGHHHHGGGGGHGGHHGHDF3FGHHHGHGGGGGGHGGFCADF
@M02034:409:000000000-BFKT7:1:2106:25886:8395 1:N:0:24
AAAGTCGAGGTGCCTAAAGTGGCAACCCAGACTCTGTGGAGGGTTGGTGGTGTAGAGCTTCCTGTAGCCGCATGGCGTTCGTACTTAAATATGGAACTAACCATTCCAATTTTCGCTGTCTCTTATACACATCTCCGAGCCCACGAGACC
+
CCCCCFBCBCAAGGGGGGGGGGGHHHHGGHHGHHHHGHHHHGGGHGFFFGEFHHHHHHHHHHHHHHHHHGGGGGHHGGGGGGHHHHHGFHHHHHGFHHHHHHHHHHHHHGHHHFGGGGGGHGHHGHHHHHHHHGHHG?DGGFHGGCFGGF
@M02034:409:000000000-BFKT7:1:2106:25543:8405 1:N:0:24
AAAGTCGAGGTGCCTAAAGTGGCAACCCAGACTGATAGTCATGTTGGTGGTGTAGAGCTTCCTGTAGCCGCATGGCGTTCGTACTTAAATATGGAACTAACCATTCCAATTTTCGCTGTCTCTTATACACATCTCCGAGCCCACGAGACC
+
BAABBFABBBABGGGGGGGGGGGHHHHGGHFGHHHHHHGGHHHHHHHGGGEFHGHGHHHHGHHHGHHHHGGGGGHHGGGGGGHHHHHHHGFFGHFGHHHHHHHHGHHHHHHHHHGGGGGBGHGFFHGGGHHHHHHHDBDGGGHGGFG?GF
@M02034:409:000000000-BFKT7:1:2106:14900:8412 1:N:0:24
AAAGTCGAGGAGCCTAAAGTGGCAACCCAGACTCTTTTTTAGGTTGGTGGTGTAGAGCTTCCTGTAGCCGCATGGCGTTCGTACTTAAATATGGAACTAACCATTCCAATTTTCGCTGTCTCTTATACACATCTCCGAGCCCACGAGACC
+
1A1>A@AADD1>1A1GGGGGGAA0AAEAGGAFFGHHHHGGHCGAGHGGFGABBFEAGHEHHHHFFGHFHGGGGGHHGEGAF?GHGFFGFGFHHHHGHHHHHGFHHHGFHHHHHEEGGGGGHFHHEHEGHHHHGGDDE<<BCFGFGCCEFE
@M02034:409:000000000-BFKT7:1:2106:9901:8414 1:N:0:24
AAAGTCGAGGTGCCTAAAGTGGCAACCCAGACTTAGGATAAGGTTGGTGGTGTAGAGCTTCCTGTAGCCGCATGGCGTTCGTACTTAAATATGGAACTAACCATTCCAATTTTCGCTGTCTCTTATACACATCTCCGAGCCCACGAGACC
+
BABBBFAABBAAGGGGFGGGGGGHGHHGCAFFGHHHGBGHHHGHGG2EF2EFGHHFGFHHGFHHHGHHFGE@EEH1EGGGGGBGHHHEFG4GHFBDEGE@@F3FHFFG4FHHHGEDGAGFHGGHHHGGDGDHCG1DE?C?DACFC/@?AE
@M02034:409:000000000-BFKT7:1:2106:19507:8418 1:N:0:24
AAAGTCGAGGTGCCTAAAGTGGCAACCCAGACTCATAATAATGTTGGTGGTGTAGAGCTTCCTGTAGCCGCATGGCGTTCGTACTTAAATATGGAACTAACCATTCCAATTTTCGCTGTCTCTTATACACATCTCCGAGCCCACGAGACC
+
BBBBBFBBBBAAFGGGGGGGGGGHHHHGDHHGHHCGHFGHHHGGHHHGF?EFGHHHHHHHFGHFGGHHHGGGGGHGGGGGGGHEHHHFHHFHHGHFEHHEHHHHHGFHHGHHHHGGGGFFHHGHHFHGDFFHHHHHGCGGGGEGGCGGGE
@M02034:409:000000000-BFKT7:1:2106:21021:8419 1:N:0:24
AAAGTCGAGGTGCCTAAAGTGGCAACCCAGACTGCTTGTCTTGTTGGTGGTGTAGAGCTTCCTGTAGCCGCATGGCGTTCGTACTTAAATATGGAACTAACCATTCCAATTTTCGCTGTCTCTTATACACATCTCCGAGCCCACGAGA
+
BB@BBFBBBBAAGGGGGGGGGGGFHHHGGHHGHHGHHHHHHHHHGHGGFDEFF3GBD5BF5GHGDFEDGEG0EEHA@EGGEE2?CGHBFHHHHG3BB@GHFC3FDEHEHHHHG4/EE/?FEGB44F44B222FDGDF/<B//GCD<DD
@M02034:409:000000000-BFKT7:1:2106:27028:8420 1:N:0:24
AAAGTCGAGGTGCCTAAAGTGGCAACCCAGACTAAGAAGCGGGTTGGTGGTGTAGAGCTTCCTGTAGCCGCATGGCGTTCGTACTTAAATATGGAACTAACCATTCCAATTTTCGCTGTCTCTTATACACA
+
AAAAADAAD1>AEGG1AB1BGF0CFGF0FHHFFGF1FHHHGCEE/AEBAE/AA1DBEDBB1B@BBFF@BF/EF?FFEE/>EEHAFGHGFGGFFF11FHGFF01BB2B>FFGHGFB/?C?1FB2>1FD@21@
@M02034:409:000000000-BFKT7:1:2106:19523:8429 1:N:0:24
AAAGTCGAGGTGCCTAAAGTGGCAACCCAGACTCATAATAATGTTGGTGGTGTAGAGCTTCCTGTAGCCGCATGGCGTTCGTACTTAAATATGGAACTAACCATTCCAATTTTCGCTGTCTCTTATACACATCTCCGAGCCCACGAGACC
+
AAA?AFA1AAAAGGGDF1ABBGFHHGFEGHHGHHFGFGGH2DFDFFGACEEF/EGHFDGFBFFFFFGBFEGCGEFFEEGE?>>GGHHFHHHHHFBFFHF1FGEBGDFFFGFHHFEEEGGFHHFHBGFD2<GFGGFDA?/<@AGFGGCGCF
@M02034:409:000000000-BFKT7:1:2106:21506:8435 1:N:0:24
AAAGTCGAGGTGCCTAAAGTGGCAACCCAGACTAAGAATACGGTTGGTGGTGTAGAGCTTCCTGTAGCCGCATGGCGTTCGTACTTAAATATGGAACTAACCATTCCAATTTTCGCTGTCTCTTATACACATCTCCGAGCCCACGAGACC
+
CCCCCFBABDAAGGGGGGGGGGGHHHHGGHHGHHFGGHHHHAEGGGGGF?EEADGBFEFB5FFFFBGDDFF@EFC1E?EFF??FEFHF3FFEFG3@GFFHC?3BGFHFFFFHHFEFGGEF4FGFFGEHHGHCGHHGGBCCCGGG?DGFGF
@M02034:409:000000000-BFKT7:1:2106:12426:8435 1:N:0:24
AAAGTCGAGGTGCCTAAAGTGGCAACCCAGACTCCTCCTTATGTTGGTGGTGTAGAGCTTCCTGTAGCCGCATGGCGTTCGTACTTAAATATGGAACTAACCATTCCAATTTTCGCTGTCTCTTATACACATCTCCGAGCCCACGAGACC
+
?AAAAFAA@A>>1FGGGGGGGGGGHHHGGHGFHHHHHHHHHHHHGBGEEFABGFFFHHHHHFHFGHHHHG?EEEGGEEEFAFFGEGFBEFFFHH1FGFHHH0GGHHHHHHHHFFGGGEGBHFHHHHHGFHGHFHFFECGCGGHGGGGGGE
@M02034:409:000000000-BFKT7:1:2106:21028:8436 1:N:0:24
AAAGTCGAGGTGCCTAAAGTGGCAACCCAGACTGCTTGTCTTGTTGGTGGTGTAGAGCTTCCTGTAGCCGCATGGCGTTCGTACTTAAATATGGAACTAACCATTCCAATTTTCGCTGTCTCTTATACACATCTCCGAGCCCACGAGACC
+
BBABBFBBBBABCGGGFGGGGGFCGHHGGHHGHGHFHHGFGGHHHHHEFCEGHHGFF5GHFFHFGHHFGGGGFGHGGGGGGEHEEHHGHGFBGGFFGGEBGFGGHHGGFGHHHHGGGF?DFHHHHGHBGHDGFFHGD/@C@FFECGGGGG
@M02034:409:000000000-BFKT7:1:2106:13146:8443 1:N:0:24
AAAGTCGAGGTGCCTAAAGTGGCAACCCAGACTAAGAAGAAGGTTGGTGGTGTAGAGCTTCCTGTAGCCGCATGGCGTTCGTACTTAAATATGGAACTAACCATTCCAATTTTCGCTGTCTCTTATACACATCTCCGAGCCCACGAGACC
+
AAABAFBADBAABGGGGGGG5GFFHGHGGHHGHFHHHHHFFHCHGGGGGGEBFFHGHHHHHHHHGHHHHGGEGGHHGGGGGEGGHH4BGG4GHEGFFHEHHHGHHHHHHHHHHHGGGGGFHHGHGHHHHHFHHHGHGCGGGGEFCDGGGG
@M02034:409:000000000-BFKT7:1:2106:18432:8467 1:N:0:24
AAAGTCGAGGTGCCTAAAGTGGCAACCCAGACTAAGAAGAATGTTGGTGGTGTAGAGCTTCCTGTAGCCGCATGGCGTTCGTACTTAAATATGGAACTAACCATTCCAATTTTCGCTGTCTCTTATACACATCTCCGAGCCCACGAGACC
+
CCCCCFBCCCBBGGGGGGGGGGGHHHHGGHHGHHHHHHHFHHHHHHGFGGGFHHHHFHHHGHHHHHHHHGGGGGHGGGGGGGFHHHGDHHHHHHGHHHHGFHEHHGGHHHHHHHGGGGGGHHHHHHHHFHHHHHHHG/BCGGHGGGGGGE
@M02034:409:000000000-BFKT7:1:2106:21984:8474 1:N:0:24
AAAGTCGAGGTGCCTAAAGTGGCAACCCAGACTTTTGTTAGTGTTGGTGGTGTAGAGCTTCCTGTAGCCGCATGGCGTTCGTACTTAAATATGGAACTAACCATTCCAATTTTCGCTGTCTCTTATACACATCTCCGAGCCCACGAGACC
+
CCCCCDABCCBCGGGGGGGGGGGHHHHGGHHGH5A552B5B5DFFHHGGGEFHFHGHGHHHHHHHHHHHGGGGGHHGGGGGFHGHHHHFHHHHGFFFHGHHHGHHHHHHHHHHHGGGGGGHHHHHHHHHHHGHGGGG@GGGGHGGCGFGE
@M02034:409:000000000-BFKT7:1:2106:13594:8476 1:N:0:24
AAAGTCGAGGTGCCTAAAGTGGCAACCCAGACTCAGAATACTGTTGGTGTTGTAGAGCTTCCTGTAGCCGCATGGCGTTCGTACTTAAATATGGAACTAACCATTCCAATTTTCGCTGTCTCTTATACACATCTCCGAGCCCACGAGAC
+
AABABFBBBBBBGGGGGGGFGGGHHHHGGHHGH3FA3DF5AGHHHHHAF2BBBGF55AGF5EGGH5GDFFFEFGH1EEFGGECGCGHGFDGFH333BFGG3C3B34F4BFHHHFF/EE/?GFHHHHFFFB3GFHGG/</>@A/FCCC/A
@M02034:409:000000000-BFKT7:1:2106:24527:8484 1:N:0:24
AAAGTCGAGGTGCCTAAAGTGGCAACCCAGACTGGTAAGGGGGTTGGTGGTGTAGAGCTTCCTGTAGCCGCATGGCGTTCGTACTTAAATATGGAACTAACTATTCCAATTTTCGCTGTCTCTTATACACATCTCCGAGCCCACGAGACC
+
BBCCCFBBBCABGGGGGGGFGGGHHHHGGHHGHHHGHHHHHGGEGGGGFGAFGHHHHHHHHHHGGHHHHGGGGGHHGGGGGFHHHHHHHHFHHHHHHHHGH3FEGHHHHHHHHHGGGGCFHHHHHHGHHHHGGHGGEDCDGGHGGGGGGG
@M02034:409:000000000-BFKT7:1:2106:16948:8485 1:N:0:24
AAAGTCGAGGTGCCTAAAGTGGCAACCCAGACTTAGATTTCTGTTGGGCTTGTAGAA
+
AABB>DAABDBBFGG5FGGGFGGHHDHGGHHGHHHH5AF5A5AF5G2A22B0ADF55
@M02034:409:000000000-BFKT7:1:2106:18435:8489 1:N:0:24
AAAGTCGAGGTGCCTAAAGTGGCAACCCAGACTAAGCAG
+
AAAAADA?@DA1FGGG1GFGGGGHCHGGGHHGHE1B01B
@M02034:409:000000000-BFKT7:1:2106:13605:8493 1:N:0:24
AAAGGCGAGGTGCCTAAAGTGGCAACCCAGACTCAGAATACTGTTGGTGGTGGAGAGCTGCCTGTAGCCGCAT
+
>1AA1>A1>1>>BFBBA1BABFBFGFFEGGGCGHHHHFGH1DFDABFAABBB//BGEF11BBBBABD@BBE/E
@M02034:409:000000000-BFKT7:1:2106:5406:8493 1:N:0:24
AAAGTCGAGGTGCCTAAAGTGGCAACCCAGACTGCTGCTGCTGTTGGTCTTGCTGTAGTTGCTTT
+
CCCCCFBCCCBCGGGGGGGGGGGHHHHGGHGFHAF5F3A33BBG3FF2ADF555B555555D355
@M02034:409:000000000-BFKT7:1:2106:13586:8497 1:N:0:24
AAAGTCGAGGTGCCTAAAGTGGCAACCCAGACTCAGAATACTGTTGGTGGTGTAGAGCTTCCTGTAGCCGCATGGCGTTCGTACTTAAATATGGAACTAACCATTCCAATTTTCGCTGTCTCTTATACACATCTCCGAGCCCACGAGACC
+
ABBAADABDDAAGGGGGGGGGGGHHHHGGHHGHHHHHFGHHHHHHHGGGGEFGHHHHHHHHHHHFHHGHGGGGGHHGGGGGGGHHHHHHGHHHHGHHHGGHHGHHHHHBFGHHHGGGDFGHHHHHHFHFHHHFHHGGF/BCFHGCDCEDF
@M02034:409:000000000-BFKT7:1:2106:22004:8516 1:N:0:24
AAAGTCGAGGTGCCTAAAGTGGCAACCCAGACTCCTCCTCTTGTTGGTGGTGTAGAGCTTCCTGTAGCCGCATGGCGTTCGTACTTAAATATGGAACTAACCATTCCAATTTTCGCTGTCTCTTATACCATCTCCGAGCCCACGAGACCA
+
AAABBFBBADAAGGGGGGGGFGGHHHHGFGCFHHHHHHHHHHHHHGHGFGFFGFHFHHHHFGHFHGHGHGGGGFHFGGGGGGFHHGBFGHFHGBFGHHFHFHFHHFHGFGGHHHGGGGGHHFHHHGHFFHGHHFHGCGDCFHEGCCDGGF
@M02034:409:000000000-BFKT7:1:2106:17522:8522 1:N:0:24
AAAGTCGAGGTGCCTAAAGTGGCAACCCAGACTCCTCCGCCTGTTGGTGGTGTAGAGCTTCCTGTAGCCGCATGGCGTTCGTACTTAAATATGGAACTAACCATTCCAATTTTCGCTGTCTCTTATACACATCTCCGAGCCCACGAGACC
+
AAB@BFAADD>AGGGGGGGGGGGHHHHGGHAFHHHHHHGGGGHHHHHGFGEFGHHHFHHHHHHHHHHHHGGGGGHHGGGGGGGHHHDBGHGHHHDGFFHHHHHHHHGHGHHHHHGGGEGHHHHHHHHHGHGHHHGHFFGGGEHGGFCDGF
@M02034:409:000000000-BFKT7:1:2106:19596:8529 1:N:0:24
AAAGTCGAGGTGCCTAAAGTGGCAACCCAGACTACGCCTCTGGTTGGTGGTGTAGAGCTTCCTGTAGCCGCATGGCGTTCGTACTTAAATATGGAACTAACCATTCCAATTTTCGCTGTCTCTTATACACATCTCCGAGCCCACGAGACC
+
CCCCCFBCCCCBGGGGGGGGGGGGHHHGGHHGHGHGGGHGHHHHGEGEGGEFHHHHHHHHHHHHHHHHHGGGGGHHGGGGEFEHHHGGHHGHHHFHHHHHHHHHHHHHGHFHHHGGGGGGGHHHHHGHGHHHHHHHGGGGGGHGGGFGGF
@M02034:409:000000000-BFKT7:1:2106:13282:8532 1:N:0:24
AAAGTCGAGGTGCCTAAAGTGGCAACCCAGACTTCTTTTCGTGTTGGTGGTGTAGAGCTTCCTGTAGCCGCATGGCGTTCGTACTTAAATATGGAACTAACCATTCCAATTTTCGCTGTCTCTTATACACATCTCCGAGCCCACGAGACC
+
BCBCCFABBCBCGGGGGGGGGGGHHHHGGHHGHHHHGGHHGHGHHHGEGGGFHHHFGHHHHHHHHDHHHGGGGGGFGEGGGGHHHHHDHHHHHEBEGHHHHGEGHFFHGGHHHHGGG/EGHHHHFHHHHHHHHHGFGBFGCGGGGGGGGG
@M02034:409:000000000-BFKT7:1:2106:24632:8535 1:N:0:24
AAAGTCGAGGTGCCTAAAGTGGCAACCCAGACTCGGGCGGGGGTTGGTGGTGTAGAGCTTCCTGTAGCCGCATGGCGTTCGTACTTAAATATGGAACTAACCATTCCAATTTTCGCTGTCTCTTATACACATCTCCGAGCCCACGAGACC
+
ABAAAFABBCBCGGGGGGGGGGGFGHHGGHHGHHGGGGGGGGGEEEGGGGEFGHHHHHGHHHHHHHHHHGGGGGHGGDGGGFGHHHHGGHHHHHGHHHHHHHHHHHHHHHHHGHGGGGFGHGGHHHFHGHHHHHHGG?FGGGGGGGGDGE
@M02034:409:000000000-BFKT7:1:2106:24651:8539 1:N:0:24
AAAGTCGAGGTGCCTAAAGTGGCAACCCAGACTCGGGCGGGGGTTGGTGGTGTAGAGCTTCCTGTAGCCGCATGGCGTTCGTACTTAAATATGGAACTAA
+
AA1>AD?>>A>AFGGBCDGAFDFBEEFG0FFFCE0AEEEEGGC>>EEEFG<CGBGGH1B1F1FBF2BB<?B/A<?G@CGFCGB/>FGBGFGGHHFFCFBB
@M02034:409:000000000-BFKT7:1:2106:27527:8551 1:N:0:24
AAAGTCGAGGTGCCTAAAGTGGCAACCCAGACTCATAAGCAGGTTGGTGGTGTAGAGC
+
BBBBBFBB3AAACGGFGGGFGFGGHHHGFGHGHE3FFFBAAEFG322AA1EA13D5B5
@M02034:409:000000000-BFKT7:1:2106:7741:8554 1:N:0:24
AAAGTCGAGGTGCCTAAAGTGGCAACCCAGACTGAGAAGGCGGTTGGTGGTGTAGAGCTTCCTGTAGCCGCATGGCGTTCGTAC
+
CCCCCFABBCAAGGGGGGGGGGGHHHHGGHHGHHGC5A3BA2AEAEAA11EFFGH555BF5FFGG@FFDEGEFEFA@1>1E12?
@M02034:409:000000000-BFKT7:1:2106:24605:8564 1:N:0:24
AAAGTCGAGGTGCCTAAAGTGGCAACCCAGACTGAGGTGGAGGTTGGTGGTGTAGAGCTTCCTGTAGCCGCATGGCGTTCGTACTTAAATATGGAACTAACCATTCCAATTTTCGCTGTCTCTTATACACATCTCCGAGCCCACGAGACC
+
CCCCCF?ABBAAFFGGGGGGGCGFHHHGGGHCHHGHG3GGCGEBGB?EGGFFGFHFHG3GGCHGBGGGHGFGGGHHGGGGGGGHHHHHHHGFFG3@FGFGHHGHFHFHFGHHH?E?GGEGGFHFEHFHFCGHHHHEGCGGFGGGGGGGGE
@M02034:409:000000000-BFKT7:1:2106:25367:8565 1:N:0:24
AAAGTCGAGGTGCCTAAAGTGGCAACCCAGACTAAGCAGCAGGTTGGTGGTGTAGAGCTTCCTGTAGCCGCATGGCGTTCGTACTTAAATATGGAACTAACCATTCCAATTTTCGCTGTCTCTTATACACATCTCCGAGCCCACGAGACC
+
BBBBCFCBCCCCGGGGGGGEGGGHHHHGGHHGHHHHHHHHGHHBGHGGFFEFGHHHHHHHFHHHHHHGHGGFGGHGGGGGGGHHHHGHHGGHHHDHHHHFFHGHHHFHHGHHHGGEGGGGHHHHHHHFGGHHHHFFFBCGGGFGG?D/CF
@M02034:409:000000000-BFKT7:1:2106:6135:8569 1:N:0:24
AAAGTCGAGGTGCCTAAAGTGGCAACCCAGACTTTGCGGTATGTTGGTGGTGTAGAGC
+
AAABAFBABDBCGGGG4FGFGGGHHHHGGHG23AFGFGG22BFGHH2B1EABB3DA55
@M02034:409:000000000-BFKT7:1:2106:10261:8570 1:N:0:24
AAAGTCGAGGTGCCTAAAGTGGCAACCCAGACTGTGAGGATGGTTGGTGGTGTAGAGCTTCCTGTAGCCGCATGGCGTTCGTACTTAAATA
+
AAAAAFBABBBBGGGGGGGGDGDAAEGEGHG2FGAFAGFB3FBFAA2EFEEA1BF5GFHH5BF555B53BE0EEGG0EE?1B2??BGFBGF
@M02034:409:000000000-BFKT7:1:2106:27827:8574 1:N:0:24
ACAGTCGAGGTGCCTAAAGTGGCAACCCAGACTAATTCGTTGGTTGGTGGTGTAGAGCTTCCTGTAGCCGCATGGCGTTCGT
+
11>>A@>AAD>AGGFGGGGGF10BGEFGAG0FGDFAGBEGHBFEH//AA/ABG1B2GB1FGFHFDGDD1AE/?EF0E>>EE?
@M02034:409:000000000-BFKT7:1:2106:6790:8587 1:N:0:24
AAAGTCGAGGTGCCTAAAGTGGCAACCCAGACTAATACTAATGTTGGTGGTGTAGAGCTTCCTGTAGCCGCATGGCGTTCGTACTTAAATATGGAACTAACCATTCCAATTTTCGCTGTCTCTTATACACATCTCCGAGCCCACGAGACC
+
333>AFABDDAAEGGGGGGGGGGGHHHECGBFHHHHHHHHHHHHG52EFEEBGHGFFHHHHFGHHHHHHGCGGEHHGFGFEEGHFHBBFGBGHHFGFH@GHHHHFHGHHHHHHFEGGGEFHHHGGHFGBGHHGHGHGGCGGAGGD/C?AF
@M02034:409:000000000-BFKT7:1:2106:16641:8591 1:N:0:24
AAAGTCGAGGTGCCTAAAGTGGCAACCCAGACTTCTTTGTAGGTTGGTGGTGTAGAGCTTCCTGTAGCCGCATGGCGTTCGTACTTAAATATGGAACTAACCATTCCAATTTTCGCTGTCTCTTATACACATCTCCGAGCCCACGAGACC
+
BCCCCFCCCCCCGGGGGGGGGGGHHHHGGHGFHHDGHGFG5GHHGHGGGGEFHHHHHHHHHHHHHHHHHGGGGGHHGGGGGGHHHHHHHHGHHGGHHHHGHGHHHHHHHHHHHHGGGGGGHHHHHHHHHHHHHHHHGCGGGGHGGGFFF<
@M02034:409:000000000-BFKT7:1:2106:15366:8597 1:N:0:24
AAAGTCGAGGTGCCTAAAGTGGCAACCCAGACTTGGTGGGGGGTTGGTGGTGTAGAGCTTCCTGTAGCCGCATGGCGTTCGTACTTAAATATGGAACTAACCATTCCAATTTTCGCTGTCTCTTATACACATCTCCGAGCCCCGAGACCA
+
CCCCCFBBCCBCGGGGGGGGGGGHHHHGGHHGHHHHBFEGGGGCGGGGFGDFGHGFGHHHHHHHGHGFHGGCGGHHGGGGGGHHHHHHHHHHHHGGHHGFHHGGGHGHHHHHHFGGGGGGGGGGGGGGGGGGGGGFE9@CGFFFAFAFFF
@M02034:409:000000000-BFKT7:1:2106:6809:8599 1:N:0:24
AAAGTCGAGGTGCCTAAAGTGGCAACCCAGACTAATACTAATGTTGGTGGTGTAGAGCTTCCTGTAGCCGCATG
+
AAAB>DBBBAA?GGGGGGGFEFFGHDFEDHFGHHGHHHHH5DAFFGAB2EEFAAFADDABEGBF5DEFBEF0E?
@M02034:409:000000000-BFKT7:1:2106:11852:8599 1:N:0:24
AAAGTCGAGGTGCCTAAAGTGGCAACCCAGACTAGTTCGGGGGTTGGTGGTGTAGAGCTTCCTGTAGCCGCATGGCGTTCGTACTTAAATATGGAACTAACCATTCCAATTTTCGCTGTCTCTTATACACATCTCCGAGCCCACGAGACC
+
CCCCCFBABCAAGGGGGGGGGGGHHHHGGHHGHHHHHHGGGGGGFGGGGGEFGHHGGHHHHHHHHHHHHGGGGGHHGGGGGGBHHHHGFHGHHFBFFHHHHHHHHHGHHHHHHHGGGGGFHHHHHHHHHHHHHHFHGC?DGGHGGGGGGG
@M02034:409:000000000-BFKT7:1:2106:16625:8600 1:N:0:24
AAAGTCGAGGTGCCTAAAGTGGCAACCCAGCCT
+
AAAAADA>D?AAGGG11AFFGGGGHHHG0F00B
@M02034:409:000000000-BFKT7:1:2106:9352:8602 1:N:0:24
AAAGTCGAGGTGCCTAAAGTGGCAACCCAGACTGCGTCTTTTGTTGGTGGTGTAGAGCTTCCTGTAGCCGCATGGCGTTCGTACTTAAATATGGAACTAACCATTCCAATTTTCGCTGTCTCTTATACACATCTCCGAGCCCACGAGAC
+
AABBBFBBBBBBGGGGGCGGGGGHHHHGGHHGGHHGAEFFHHHHHHHGGGEFGGHHHHHFHGHHHHHGHGGFFEHGGGGGGFHHHHGFHHGFHHEHBGGFHHGHHH4FHHHHHGGGGGGGHGHHGHHFHHHHHHFEDBBGGGHGGGFGG
@M02034:409:000000000-BFKT7:1:2106:15181:8604 1:N:0:24
AAAGTCGAGGTGCCTAAAGTGGCAACCCAGACTCGGCCTGATGTTGGTGGTGTAGAGCTTCCTGTAGCCGCATGGCGTTCGTACTTAAATATGGAACTAACCATTCCAATTTTCGCTGTCTCTTATACACATCTCCGAGCCCACGAGACC
+
CCCCCFBBBCBBGGGGGGGGGGGHHHHGGHDGHGDGGGGGHHHHHHGEEEEFF3GFHFGHHHHHHFFEGFG?EEHFGEEGG12GHHHHHHHHGHBDGHHHGGBGFHFBGGGHHFGGGGFFBGFGFGHGHGHHHHHBEBBC@FEFC</AEC
@M02034:409:000000000-BFKT7:1:2106:3919:8607 1:N:0:24
AAAGTCGAGGTGCCTAAAGTGGCAACCCAGACTAGTGGTGGTTTTGTGCTTGCAGA
+
BBABBFBBBBABGGGGGGGGGGGHHGHGGHFEH3BG52DC2BFH2G225DG313B5
@M02034:409:000000000-BFKT7:1:2106:11867:8609 1:N:0:24
AAAGTCGAGGTGCCTAAAGTGGCAACCCAGACTATTTCGGGGGTTGGTGGTGTAGAGCTTCCTGTAGCCGCATGGCGTTCGTACTTAAATATGGAACTAACCATTCCAATTTTCGCTGTCTCTTATACACATCTCCGAGCCCACGAGAC
+
BBBBBFBBBBBBGGGGFGBGGGGHHHHGGHHGHF5FDGGGGGGEAEEEAAEF?3F3@@BB3BFFB4B@3EE/E?B0>?EF>E2?FHHHDGHHFH32BFFF2B2B3??3FGGHH2BAEDCGHHGHDGD?F<GHHHHED->A-FGFF-@DG
@M02034:409:000000000-BFKT7:1:2106:11068:8613 1:N:0:24
AAAGTCGAGGTGCCTAAAGTGGCAACCCAGACTACTAGGAATGTTGGTGGTGTAGAGCTTCCCGTAGCCGCAT
+
>3AA3BA>A>AAGGGG4EBDFFAGFFFEEGHGHH3FGFHH5BFDAFGFAEE1AAEGFFHBAA2BA0ABABE0?
@M02034:409:000000000-BFKT7:1:2106:21972:8615 1:N:0:24
AAAGTCGAGGTGCCTAAAGTGGCAACCCAGACTTCGCATATTGTTGGTGGTGTAGAGCTTCCTGTAGCCGCATGGCGTTCGTACTTAAATATGGAACTAACCATTCCAATTTTCGCTGTCTCTTATACACATCTCCGAGCCCACGAGACC
+
BCBCCFCCBCAAGGGGGGGGGGGGGHHGGHHGHHHGGGGGHHHGHHHGGGEFFFHFHHHGGHHHFBHFHFG@FGHHGGGGGGFHHHHHHHFHHHFFFHFFGFGGFFHHHHHHHHGGGGFFFGGHHHGFHHHHFHHHF/DFGGHGGGGGDF
@M02034:409:000000000-BFKT7:1:2106:19498:8633 1:N:0:24
AAAGTCGAGGTGCCTAAAGTGGCAACCCGACTCAGTCTTGGTGTGGTGGT
+
BCCCBFBBBBBBGGGGGGGGGCGHHHH22AEAEAB5555BFA2B2E2B1B
@M02034:409:000000000-BFKT7:1:2106:14304:8639 1:N:0:24
AAAGTCGAGGTGCCTAAAGTGGCAACCCAGACTGGTCATTCGGTTGGTGGTGTAGAGCTTCCTGTAGCCGCATGGCGTTCGTACTTAAATATGGAACTAACCATTCCAATTTTCGCTGTCTCTTATACACATCTCCGAGCCCACGAGACC
+
BBBBBFBA@DAAGGGGGGGGGGGHHHHGGGHGHHHHHGHHHHHGFGGGGGEFHHHHHHHHHHHHHHHHHGGGGGHHGGGFFEGHHHHHHHFHGHFBFHHHHHHHHHHHGHHHHHGGGGGGHHHHHHHGEGHHHHHHGGCGGGHGGGGGGF
@M02034:409:000000000-BFKT7:1:2106:7032:8644 1:N:0:24
AAAGTCGAGGTGCCTAAAGTGGCAACCCAGACTTATTTTATTGTTGGTGGTGTAGAGCTTCCTGTAGCCGCATGGCGTTCGTACTTAAATATGGAACTCACCATTCCAATTTTCGCTGTCTCTTATACACATCTCCGAGCCCACGAGACC
+
AAABBF@ADA>A4FGGGGGFDBFFAGH2CG2FGGGHHHHHHHGHHGAEGGABFFHBGFHHHHHHHHFHHGEFGGHHGEFFEEFHHHG@GHFGHF3FGH3BGHFGHHHFFHHHHGGGGGEGHHHHHGDDGBGHHHFFGGFGFGGFDCCDGG
@M02034:409:000000000-BFKT7:1:2106:21888:8648 1:N:0:24
AAAGTCGAGGTGCCTAAAGTGGCAACCCAGACTTGGGGGGGTGTTGGTGGTGTAGAGCTTCCTGTAGCCGCATGGCGTTCGTACTTAAATATGGAACTAACCATTCCAATTTTCGCTGTCTCTTATACACATCTCCGAGCCCACGAGACC
+
A?ABBFBBBBBBGGGGGGGGGGGHGHHGGHHGHHHGHGGGGGGGGHHGGGDEGFGEGGGGGFGGFFGGGGGGGFFFFDFFFDFFFFFFFFFFFFBFFFFFFFBFFEFFFFFFFFFFFFFFFFFFBFBFFFFFFFFFF=BFFFFFD-BFFE
@M02034:409:000000000-BFKT7:1:2106:14643:8660 1:N:0:24
AAAGTCGAGGTGCCTAAAGTGGCAACCCAGACTACGGATATTGTTGGTGGTGTAGAGCTTCCTGTAGCCGCATGGCGTTCGTACTTAAATATGGAACTAACCATTCCAATTTTCGCTGTCTCTTATACACATCTCCGAGCCCACGAGACC
+
BBBBABAADBAAFFGGGGGGGGFHHHHGGGHGHHHGGAEGGHHGHHHGFEEFGHHHHHHHHHHHGHHHHGGGGGHHFFGGGEGHHHFFHHGHHEFHHHHHHHFGHHGGHHHHHHGGGGGHGHFHHHGHGHGHFFHFF@?@FGHGGCGGGE
@M02034:409:000000000-BFKT7:1:2106:5389:8668 1:N:0:24
AAAGTCGAGGTGCCTAAAGTGGCAACCCAGACTAATGATCTGGTTGGTGGTGTAGAGCTTCCTGTAGCCGCATGGCGTTCGTACTTAAATATGGAACTAACCATTCCAATTTTCGCTGTCTCTTATACACATCTCCGAGCCCACGAGACC
+
11AAA31>>DAACGGGGFFGGGGHHCFA0EHFHEHFFHFHHHFGGFEGGFEFGHFBFHHHHGHFGHHGHGEGGGHHGGGGEECGFHFGFHGHHGGHFHGHHHGHFHHHHHHHHGGGGFGGHGHHHHGHFHHHHHFHGGGCCFGFC?CCFF
@M02034:409:000000000-BFKT7:1:2106:6978:8676 1:N:0:24
AAAGTCGAGGTGCCTAAAGTGGCAACCCAGACTCCTCCTAAGGTTGGTGGTGTAGAGCTTCCTGTAGCCGCATGGCGTTCGTAC
+
BCBBBFABBCCBGGGGGGGGFGGHHHHGGHHGHFFHFGHHHHCGFHCA21ABFGHA55BB5BADGDGDEEGEFEE1E>EFF12?
@M02034:409:000000000-BFKT7:1:2106:27802:8676 1:N:0:24
AAAGTCGAGGTGCCTAAAGTGGCAACCCAGACTAAGAATGATGTTGGTGGTGTAGAGCTTCCTGTAGCCGCATGGCGTTCGTACTTAAATATGGAACTAACCATTCCAATTTTCGCTGTCTCTTATACACATCCCGAGCCCACGAGACC
+
BBBBBF@A@D>ABGGGGFGEFGGGHHHGGHGGHHHHHHHGHHHHHGHGGGGFHGHHHHHHHHHGFHHHHGCGGGHHGGGGGFCHHHGGHHFHHHGHGHHHHHHHHHHGHHHHHHGGG?EFHHHHHHDHEGHHHHHGGGGGGFGGGGGGG
@M02034:409:000000000-BFKT7:1:2106:13262:8677 1:N:0:24
AAAGTCGAGGTGCCTAAAGTGGCAACCCAGCCTCTTCCTGGTGTTGTGCTTGTAGAAGTTGCTTTAGCCGCATGGTGATCGTTCGTACATA
+
ABBABFAADBBBGGGGGFGGGGGGHHHGGAAFH2FF55B5BBEGAG2A55FFF5F555DA5B35A555A1A0EB15B5D5B21B1?B114B
@M02034:409:000000000-BFKT7:1:2106:6997:8684 1:N:0:24
AAAGTCGAGGTGCCTAAAGTGGCAACCCAGACTCCTCCTAAGGTTGGTGGTGTAGAGCTTCCTGTAGCCGCAT
+
A?AB>BAAD2>>BGGFBFGBEFCGGFBEFHHGHHHGHHHHDFG5BAE22EEAABGHGFFF5BBBBDDAFEECF
@M02034:409:000000000-BFKT7:1:2106:8611:8687 1:N:0:24
AAAGTCGAGGTGCCTAAAGTGGCAACCCAGACTTGGGGTTTTGTAGAGCTTCCTGTAGC
+
CCCCBFBCCCCAGGGGGGGGGGGHHHHGGGHGHHD32AEE2BGH5F5FBFH535BB555
@M02034:409:000000000-BFKT7:1:2106:16252:8692 1:N:0:24
AAAGTCGAGGTGCCTAAAGTGGCAACCCAGACTCAGAATACTGTTGGTGGTGTAGAGCTTCCTGTAGCCGCATGGCGTTCGTACTTAAATATGGAACTAACCATTCCAATTTTCGCTGTCTCTTATACACATCTCCGAGCCCACGAGACC
+
BBBBBFBABBBBGGGGGGGGGGGHHHHGGHHGH33A3GGAFHHHHBHGGGGFHHHHHHHHHHHHHFHHHGGGGGFFGGGGGGGHHHG3FHHHHHGFHHHHHHDGHGHHHHHHHFFGGEGGHHHHGHGG4F?FGHHGGB/@FGHGGCGAEC
@M02034:409:000000000-BFKT7:1:2106:22563:8692 1:N:0:24
AAAGTCGAGGTGCCTAAAGTGGCAACCCAGACTCCTCATCCTGTTGGTGGTGTAGAGCTTCCTGTAGCCGCATGGCGTTCGTACTTAAATATGGAACTAACCATTCCAATTTTCGCTGTCTCTTATACACATCTCCGAGCCCACGAGACC
+
BBBBBFBBBBBBGGGGFGG6GFGHHHHGGHGGHHHHHHHHGGHHHHHGGGEGHHHFFDGGGHHGGFGFFGGGGFFAEGGGGGHHHHHFHHHHHHFBGHHHGFBBGEGFFFFHHFEGGGEFHFGGGHFHHHFHHHGGGDFGGFFFGFFCGC
@M02034:409:000000000-BFKT7:1:2106:21773:8695 1:N:0:24
AAAGTCGAGGTGCCTAAAGTGGCAACCCAGACTAATTAGACTGTTGGTGGTGTAGAGGTTCCTGTAGCCGCATGGCGTTCGTACTTAAATATGGAACTAACCATTCCAATTTTCGCTGTCTCTTATACACATCTCCGAGCCCACGAGACC
+
CCCCCFAABDABGGGGCGGGGGGHHHHGGHHGHHGHHHHGHHHGHFHFFGEFFFHFGHFGHHHHGHHFFGGGGGHGGFGGFEGHHHHGFHHFHHEFGHGHHHFHHGHHHHHHHHGGGGGHGHHHGHHFFGHHHHDGG/DCGGHGG@FGGG
@M02034:409:000000000-BFKT7:1:2106:27136:8701 1:N:0:24
AAAGTCGAGGTGCCTAAAGTGGCAACCCAGACTGTTGGTGGTGTACCTCTTCCTGTAGCCGCATGGCGTTCGTACTTAAATATGGAACTAACCATTCCAATTTTCGCTGTCTCTTATACACATTCCGAGCCCACGAGACAGGCAGAAA
+
A3AABFAADBAAGGGGGGGGGGGHHHHGDAAFFFFHFAEEEAFGEDFGGHHFGGGFGFHD?E0EFAHG?EFEB2?FGGF3B4FHB3FGGH3GF3FGHHHHHGGHHEEGGGGHHHHHHBGGGHGD4BB<BBDGCF</</?2@F<G?F0?
@M02034:409:000000000-BFKT7:1:2106:12041:8706 1:N:0:24
AAAGTCGAGGTGCCTAAAGTGGCAACCCAGACTAATCAGTAGGTTGGTGGTGTAGAGCTTCCTGTAGCCGCATGGCGTTCGTACTTAAATATGGAACTAACCATTCCAATTTTCGCTGTCTCTTATACACATCTCCGAGCCCAC
+
ABAAAFAABBBBGGGGCFGFGGGHHHGGGHFFHHFHHHGA5DFDGFCEFGEGHFHHHHHHGHHGGFHFHEGGGGHHGEGGGEHHHHHHHHHHHHFFGHFFHHFHHHHHHHHGHHGGGGGEHHHHGHFHDGHHFGFGF/CBDE/C
@M02034:409:000000000-BFKT7:1:2106:5048:8713 1:N:0:24
AAAGTCGAGGTGCCTAAAGTGGCAACCCAGACTCCGCATCTGGTTGGTGGTGTAGAGCTTCCTGTAGCCGCATGGCGTTCGTACTTAAATATGGAACTAACCATTCCAATTTTCGCTGTCTCTTATACACATCTCCGAGCCCACGAGACC
+
AAAB>DABCDABGGGGGGGGGGGHHGHGGHHGHHBEEGGGHHHBFEGECEEFAFHGFFHFGHGGFFHGHEGEGGHGGGGGGGHHHHFGDFGHHHGEFGFFGHEGHHFHHHHHHHEFGGEFHHHGHHGHGHHHHHFDGC?CCFEFGGGGD>
@M02034:409:000000000-BFKT7:1:2106:4349:8716 1:N:0:24
AAAGTCGAGGTGCCTAAAGTGGCAACCCAGACTCTGGTGTGTGTTGGTGGTGTAGAGCTTCCTGTAGCCGCATGGCGTTCGTACTTAAATATGGAACTAACCATTCCAATTTTCGCTGTCCTTATACACATCTCGAGCCCACGAGACCAG
+
AA1>AF1>1>>A1BGFFGGG1BEAFGGEFHEGHHGHHGGGAGGGFGEEGGEBGHHHGHHHGCGHHHHHHGEGGGHFGGGGFGFGHGFFFH@GHHFFCGBFGHFFHHDGEGHGHHGGGCG1GFGHGF>FFGF1DFGCFCCFEFCCCA?FGH
@M02034:409:000000000-BFKT7:1:2106:4370:8718 1:N:0:24
AAAGTCGAGGTGCCTAAAGTGGCAACCCAGACTCTGGTGGGTGTTGGTGGTGTAGAGCTTCCTGTAGCCGCATGGC
+
>1AA1BA>>>A>BGGAB1AAAFFFGE0EFHHGHHHGC1B0ABEAAAEAABBAAAFGBAFB1BBBBAF2DEE@F/0B
@M02034:409:000000000-BFKT7:1:2106:24680:8720 1:N:0:24
AAAGTCGAGGTGCCTAAAGTGGCAACCCAGACTCGGCTGACGGTTGGTGGTGTAGAGCTTCCTGTAGCCGCATGGCGTTCGTACTTAAATATGGAACTAACCATTCCAATTTTCGCTGTCTCTTATACACATCTCCGAGCCCACGAGACC
+
BCCCCDAADBABGGGGGGGFGGGHHHHGGHEGHHG?AFECF2AEFAAFGCGFGFHFF5GH5GGGH5F5EEGFGGH1EEEFGGFFFDG3FFGGD33?BGHHFA3FGEGFEFHHHHEFFCFFHHHHFH3GFHHFHHHHFDGGCGA//<DFGG
@M02034:409:000000000-BFKT7:1:2106:18120:8721 1:N:0:24
AAAGTCGAGGTGCCTAAAGTGGCAACCCAGACTTGGTCGCAGGTTGGTGGTGTAGAGCTTCCTGTAGCCGCATGGCGTTCGTACTTAAATATGGAACTAACCATTCCAATTTTCGCTGTCTCTTATACACATCTCCGAGCCCACGAGACC
+
AA3AADAADBABGGGGGGGGGGGGFHHGEACCBG3BF5A22BEGGGE1AEAFGEGEHFFFHFHFFBGFGE?01>CC?1EAFE1?1GF3DGEGBD3GGFGGF0FBGHB4BGHFH4E/?<<FGFGDGFGFBFDBGHEGGC?/@CGF@/AADC
@M02034:409:000000000-BFKT7:1:2106:25104:8727 1:N:0:24
AAAGTCGAGGTGCCTAAAGTGGCAACCCAGACTTGGGGGCCGGTTGGTGGTGTAGAGCTTCCTGTAGCCGCATGGCGTTCGTACTTAAATATGGAACTAACCATTCCAATTTTCGCTGTCTCTATACACATCTCCGAGCCCACGAGACCA
+
BCBCCFBCCCBCGGGGGGGGGGGHHHHGGHHGHHHHHGGGGGGFGGGGGGEFFHHHHHHHHHHHHFHHHGGFGGHHGGGGGGHHHHHHHHHHHHFFHHHHHHGHHHHHGHHHHHGGGGGHHHHGHFFFFGHHHHFGFGGGGHGGGGGGGC
@M02034:409:000000000-BFKT7:1:2106:16552:8727 1:N:0:24
AAAGTCGAGGTGCCTAAAGTGGCAACCCAGACTGCGTTGGGGGTTGGTGGTGTAGAGCTTCCTGTAGCCGCATGGCGTTCGTACTTAAATATGGAACTAACCATTCAATTTTCGCTGTCTCTTATACACATCTCCGAGCCCACGAGACC
+
ABBCCFCCCCBAGGGGGGGFGGGHHHHGGHHGHHHEEGGHGGGGEGGGGGEFGGHHHHHHHHHHHHHHHGGGGGHHGGGAEEFHHHHGHHFHHHFHHHHGHHHHHHGGHHHHHGDFFBGHHHHHHHGHGFGFHHGGCGGGEEGFFGFGG
@M02034:409:000000000-BFKT7:1:2106:25480:8753 1:N:0:24
AAAGTCGAGGTGCCTAAAGTGGCAACCCAGAC
+
>1>>AFAAAD1>BFGGGGGG1FFCHGH0F00B
@M02034:409:000000000-BFKT7:1:2106:15798:8759 1:N:0:24
AAAGTCGAGGTGCCTAAAGTGGCAACCCAGACTGAGATTCCTGTTGGTGGTGTAGAGCTTCCTGTAGCCGCATGGCGTTCGTACTTAAATATGGAACTAACCATTCCAATTTTCGCTGTCTCTTATACACATCTCCGAGCCCACGAGACC
+
BCCCBFCCCCABGGGGGGGGGGGGHHHGGHHGHHHHGHHHHHHHHHHGFGEFGHHHHHHHHHHHHHHHHGGGGGHHGGGGGFGHHHHHHHHHHHHHGHGGHHGHFHHHHHHHHHGGGGGGHHHHHHHGFFFHHHGFDCGCCFHGGGCDGF
@M02034:409:000000000-BFKT7:1:2106:22432:8765 1:N:0:24
AAAGTCGAGGTGCCTAAAGTGGCAACCCAGACTAAGAAGAATGTTGGTGGTGTAGAGCTTCCTGTAGCCGCATGGCGTTCGTACTTAAATATGGAACTAACCATTCCAATTTTCGCTGTCTCTTATACACATCTCCG
+
BAABAFBBBBBAGGGGFGGGGGGHHHHGGEGGHFGGBEGG3BFDFGEGFCAFHHHFAAF35FGG55DDGE0AFFH1EEE1AEEHHHHHFEFHHGE3GHGB@13GHFHDGFHFHGG/EEE3GFBGBFG4BGF2CFF2?
@M02034:409:000000000-BFKT7:1:2106:12045:8768 1:N:0:24
AAAGTCGAGGTGCCTAAAGTGGCAACCCAGATTCTTGGTGGTGTAGAGCTTCCTGTAGCTGCATGGCGTTCGTACTTAAATATGGTACTAACCATTCCAATTTTCGCTGTTTTTTAT
+
CCBCCFBCCCBBGGGGGGGGGGGHHHHGGHH3F55D53FA2BFG3G5GFGH535FB5555AB3DA11AAAFAG21?@55555D5B5BG44B313BFG4FH4@@G@/E>1E3D2/>?F
@M02034:409:000000000-BFKT7:1:2106:14468:8773 1:N:0:24
AAAGTCGAGGTGCCTAAAGTGGCAACCCAGACTAAGACTACGGTTGGTGGTGTAGAGCTTCCTGTAGCCGCATGGCGTTCGTACTTAAATATGGAACTAACCATTCCAATTTTCGCTGTCTCTTATACACATCTCCGAGCCCACGAGACC
+
AAABBFACCCBBGGGGGGGGGGGHHHHGGHEFHHHHHHHBG?EGGG21B1FFAGHEGBHHDGHHHDGFFGGGGGF1E>EFEE2GABFBGFHHFF3BEHGHFFFHHFHHGHHHHHGGGDGGHHHHHHGBGFGHHHFFG<?CDFHGG?DGGF
@M02034:409:000000000-BFKT7:1:2106:14124:8777 1:N:0:24
AAAGTCGAGGTGCCTAAAGTGGCAACCCAGACTACTCATAAGGTTGGTGGTGTAGAGCTTCCTGTAGCCGTATGGCGTTCGTACTTAAATATGGAACTAACCATTCCAATTTTCGCTGTCTCTTATACACATCTCCGAGCCCACGAGACC
+
AABAAFAA@D>ABGGFGGGFBGEGGGHFFHHEHHHFHHGHHHHGGFCE2EEBBGGFHHHHHHHHHHHHHGGGHHHHGGGGFGGHHHHHHHFGHBBGFFHHHHHHHHHHEGHHHGGGGEEGFHHHHHHGHHHHFHHHD/DGGGHGGGFFGF
@M02034:409:000000000-BFKT7:1:2106:19924:8786 1:N:0:24
AAAGTCGAGGTGCCTAAAGTGGCAACCCAGACTTGGAGGTGGGTTGGTGGTGTAGAGCTTCCTGTAGCCGCATGGCGTTCGTACTTAAATATGGAACTAACCATTCCAATTTTCGCTGTCTCTTATACACATCTCCGAGCCCACGAGACC
+
ABBBCFCCCCBAGGGGGGGGGGGHHHHGGHHGHHHHGHGEGGGGGGGEGGEBFGHHHHHGHHHGHHHHHGGGGGHHGGGGGGGHHHHGHHGHHHFHGHGGHHFHHHFHHHHHHHGGGGGGHHHHGGFHECGHHHFFGCGCGGHGGGGCDF
@M02034:409:000000000-BFKT7:1:2106:21876:8802 1:N:0:24
AAAGTCGAGGTGCCTAAAGTGGCAACCCAGACTGTGATTGAGGTTGGTGGTGTAGAGCTTCCTGTAGCCGCATGGCGTTCGTACTTAAATATGGAACTAACCATTCCAATTTTCGCTGTCTCTTATACACATCTCCGAGCCCACGAGACC
+
>1>>A@AADDAA1FGGGDFFGD0EBGHCGHGFFFHGDEAG1BCBGFEEEE//FDGHHHHHFFHGGFFEDEEEEGHGGGEGGGBFEFHHBGEFG11BGHGHHHBFFFGHGFGHFFGGGGGGFEEBGFH2FFBG1FBGGCCCCGFEC/<E?F
@M02034:409:000000000-BFKT7:1:2106:5015:8811 1:N:0:24
AAAGTCGAGGTGCCTAAAGTGGCAACCCAGACTGAGATGGATGTTGGTGGTGTAGAGCTTCCTGTAGCCGCATGGCGTTCGTACTTAAATATGGAACTAACCATTCCAATTTTCGCTGTCTCTTATACACATCTCCGAGCCCACGAGACC
+
ABAABBAADBAAGGGGGGGGGGGHHGHGGHHGHHHHHHFHGHHGHHHGFGEFHHHHHHHHHFHFGHHHHGGGGGHHEGGGGGFHHHHFHHHGHHGFFFHHHHGHHHGHHHHHHFGGGGGHHHHHGHHHFHHHHHHFGFGGGGHGGCGGGF
@M02034:409:000000000-BFKT7:1:2106:16227:8825 1:N:0:24
AAAGTCGAGGTGCCTAAAGTGGCAACCCAGACTTATACGCCGGTTGGTGGTGTAGAGCTTCCTGTAGCCGCATGGCGTTCGTACTTAAATATGGAACTAACCATTCCAATTTTCGCTGTCTCTTATACACATCTCCGAGCCCACGAGACC
+
ABCBBFBCCDABGGGGGGGGGGGHHHHGGHHGHHHHHHGGGGGGGGGGFGEGHHHHHHHHHHHHGHHHHGGGGGHHGGGGGGHHHHHHHHHHHHGHGHHHHHHHHHHHHHHHHHGGGGGHHHHHHHHHGHGHHHHGGCGGGGHGGCGGGF
@M02034:409:000000000-BFKT7:1:2106:12238:8829 1:N:0:24
AAAGTCGAGGTGCCTAAAGTGGCAACCCAGACTCATCATCCGGTTGGTGGTGTAGAGCTTCCTGTAGCCGCATGGCGTTCGTACTTAAATATGGAACTAACCATTCCAATTTTCGCTGTCTCTTATACACATCTCCGAGCCCACGAGACC
+
CCCCCFBCCCAAGGGGGGGGGGGHHHHGGHHGHHHHHHHHHGGGGGGGGGFFGHHHHHHHHHHHHHHHHGGGGGHHGGGGGFFHHHGHHHGHHHFHHHHHHHGHHHGGFHHHHHGGGGGFHGHHHHGHGHHHHHFGGCCCGGHGGGGGGG
@M02034:409:000000000-BFKT7:1:2106:14517:8832 1:N:0:24
AAAGTCGAGGTGCCTAAAGTGGCAACCCAGACTTATTATAAGGTTGGTGGTGTAGAGCTTCCTGTAGCCGCATGGCGTTCGTACTTAAATATGGAACTAACCATTCCAATTTTCGCTGTCTCTTATACACATCTCCGAGCCCACGAGAC
+
AAA?AFBADB>AGGGGGGGFGGGHHHHGGHGGHHGHHGHHHHGHGCCFFFEBFGHHHHHHHGHHHHHHHGGGGEHHGEGGFEFGEGFFGHEHHFGHHHFHHHFHFHGHEGHHHHEGGGGHHHHHHHDHFB?GFGHHGCGGGGHGGGGGG
@M02034:409:000000000-BFKT7:1:2106:25650:8837 1:N:0:24
AAAGTCGAGGTGCCTAAAGTGGCAACCCAGACTAATTATCCTGTTGGTGGTGTAGAGCTTCCTGTAGCCGCATGGCGTTCGTACTTAAATATGGAACTAACCATTCCAATTTTCGCTGTCTCTTATACACATCTCCGAGCCCACGAGACC
+
BBBBBFBBBBABGGGGGFGGGGGHHHHGGHHGHHHHHHHGHHHHHHHEFGEFGFHHHGHHHHHHHHHHHGGGGGHHGEGGGEHHHHHHHHGHHHGHHHFFFGFHHHHHHHHHHHGGGGEHHHHHHHHGHHHHHHHFGDGGGGEGF/ADGG
@M02034:409:000000000-BFKT7:1:2106:12226:8844 1:N:0:24
AAAGTCGAGGTGCCTAAAGTGGCAACCCAGACTCATAATCCGGTTGGTGGTGTAGAGCTTCCTGTAGCCGCATGGCGTTCGTACTTAAATATGGAACTAACCATTCCAATTTTCGCTGTCTCTTATACACATCTCCGAGCCCACGAGA
+
AABBAFBAB>AABGGBCEGGDGFEHGGGGGHGHB3B5AFFG?EEEGGGFGEEGGHGGHGHHHHHHHGDGGGFG>GFCEGGDGHHGHFG3BGHHBEFFFFFFH3FFGGHHGHHHHGGGGGGHHHH3GDGHBDGGFGFD<<@FGHFG/<A
@M02034:409:000000000-BFKT7:1:2106:11199:8845 1:N:0:24
AAAGTCGAGGTGCCTAAAGTGGCAACCCAGACTTCGAGTAATGTTGGTGGTGTAGAGCTTCCTGTAGCCGCATGGCGTTCGTACTTAAATATGGAACTAACCATTCCAATTTTCGCTGTCTCTTATACACATCTCCGAGCCCACGAGACC
+
CCCCCFBCCDBCGGGGGGGGGGGHHHHGGHGGH55B22FGHHHHHHGGGGEFGGHHHHHHHHHHHHHHHGGGGGHHGGGGGGFHHHHHHHHGHEHHHHHHHHHHGHGHGGHHHHGGGGGGHHHHGHHHHHHHHHGHGCGGGGHGGGGGGG
@M02034:409:000000000-BFKT7:1:2106:12854:8846 1:N:0:24
AAAGTCGAGGTGCCTAAAGTGGCAACCCAGACTAATATGAAGGTTGGTGGTGTAGAGCTTCCTGTAGCCGCATGGCGTTCGTACTTAAATATGGAACTAACCATTCCAATTTTCGCTGTTCTTATACACATCTCCGAGCCCACGAGACCA
+
BBBBBFABBBABGGGGGGGGGGGHGHHGGHGGHHHHHGGGDGHGHHGGFGFFHFHFHHHHHHHHHGHHHGGCGGHHGGGGGGGHHHHHHHHHHHFFHHGGGHBGHHHFHGHHHGEEGGGHHHHGHHEHFFFHHHHGFG@CGHGGGGGGGB
@M02034:409:000000000-BFKT7:1:2106:5369:8856 1:N:0:24
AAAGTCGAGGTGCCTAAAGTGGCAACCCAGACTGCTCATCGTGTTGGTGGTGTAGAGCTTCCTGTAGCCGCATGGCGTTCGTACTTAAATAT
+
>A>A131A1D>>CGFGGFGADFFFGHHAF00FGHCE1FEDGAGGC//EFEBFFFHFFHGH1BFDF2F2GEEEEGEHGGGFAEFEGHGHHF@@
@M02034:409:000000000-BFKT7:1:2106:18972:8858 1:N:0:24
AAAGTCGAGGTGCCTAAAGTGGCAACCCAGACTAAGTAGATGGTTGGTGGTGTAGAGCTTCCTGTAGCCGCATGGCGTTCGTACTTAAATATGGAACTAACCATTCCAATTTTCGCTGTCTCTTATACACATCTCCGAGCCCACGAGACC
+
AAAAAFAAD1A1BGGF1G1AB1FHHGGGGGGFHBBE2DA222BBFEEBAEE/BFFFDGHGEGGGBFFFDEEEGBBF/E/F/EGHGFFFGHHHHHFBGHF@FG1BB2FBFGHHHGGAGFEHHHGGFHEGB1FGFGDFE//>CEHGGGGCE?
@M02034:409:000000000-BFKT7:1:2106:19973:8862 1:N:0:24
AAAGTCGAGGTGCCTAAAGTGGCAACCCAGACTCAGCAT
+
BCCCAFBCDCABGGGGGGGGGGGHHHHGGHHGH33FA55
@M02034:409:000000000-BFKT7:1:2106:11203:8865 1:N:0:24
AAAGTCGAGGTGCCTAAAGTGGCAACCCAGACTTCGGCTAAGGTTGGTGGTGTAGAGCTTCCTGTAGCCGCATGGCGTTCGTACTTAAATATGGAACTAACCATTCCAATTTTCGCTGTCTCTTATACACATCTCCG
+
AB3AAFBABBAAGGGGFGGGGFGEGGHGGHGAGFBFGGG?GHGEGHGFGG?FGAE5F5BGFGHHFHFHFFG0EEHGEEEGG>GHHHFHF4FGG33BGHDFGHBGHHFFD?GHHEEAGEEGF3BGHGBFDGGFEFDGA
@M02034:409:000000000-BFKT7:1:2106:26859:8878 1:N:0:24
AAAGTCGAGGTGCCTAAAGTGGCAACCCAGACTTGGGGGGAGGTTGGTGGTGTAGAGCTTCCTGTAGCCGCATGGCGTTCGTACTTAAATATGGAACTAACCATTCCAATTTTCGCTGTCTCTTATACACATCTCCGAGCCCACGAGACC
+
A?AABFBBBBBBGGGGGGGGGGGGHHHGGHHGHHHHHGGGCGGCFHCFGGDF<FHGHHHHFHHHFGHFHGGGGGHHGGFGGGHGHHHFHHGHFHFFHHGHHHHHHFHHHHHHHHGFGGGGGGGGGGGF0FFGGGFG?-ABC?EGBDFDFF
@M02034:409:000000000-BFKT7:1:2106:18955:8888 1:N:0:24
AAAGTCGAGGTGCCTAAAGTGGCAACCCAGACTAATGGTGGGGTTAGTCTTGCAGA
+
CCCCCFAACCCCGGGFGGGGGGGGHHHGGHHGH33AD5AB22EE01BG55D553B5
@M02034:409:000000000-BFKT7:1:2106:17520:8890 1:N:0:24
AAAGTCGAGGTGCCTAAAGTGGCAACCCAGAC
+
BBBBCFBCCCCCGGGGGGGGGGGHHHHGGHHG
@M02034:409:000000000-BFKT7:1:2106:18531:8928 1:N:0:24
AAAGTCGAGGTGCCTAAAGTGGCAACCCAGACTGGGTCTCGGGTTGGTGGTGTAGAGCTTCCTGTAGCCGCATGGCGTTCGTACTTAAATATGGAACTAACCATTCCAATTTTCGCTGTCTCTTATACACATCTCCGAGCCCACGAGACC
+
AABABFBBDBAAGGGGGGGGGGGHHHHGFCGFHHHHHHHHHGGHGGCGGFBFGFGFGHHHHHHHHGHHHGGGEGHHGEGGGFCHHHHHHHHHHH3GHHFFHHHHHHGHGHHHHHGGGGGHHHFFGHHFHGHHHGHFG/C?@FFFCCCEGF
@M02034:409:000000000-BFKT7:1:2106:12432:8931 1:N:0:24
AAAGTCGAGGTGCCTAAAGTGGCAACCCAGACTATGGATATTGTTGGTGGTGTAGAGCTTCCTGTAGCCGCATGGCGTTCGTACTTAAATATGGAACTAACCATTCCAATTTTCGCTGTCTCTTATACACATCTCCGAGCCCACGAGAC
+
ABBBAFABBBABGGGGGGFFGGGHHHHGGHHGHFHHGGHFFHHFGGHGEFAFFDGEFFGFGGGFF55AFEE?FGGHE>>FEF2AGHHGEGHGFHB3GGFGF1FG3BF4HHGHH?E?FEEFEGFD4FHGFFFHFGHDF<BC/<<FCBCG?
@M02034:409:000000000-BFKT7:1:2106:8171:8938 1:N:0:24
AAAGTCGAGGTGCCTAAAGTGGCAACCCAGACTGGTGGGGCGGTTGGTGGTGTAGAGCTTCCTGTAGCCGCATGGCGTTCGTACTTAAATATGGAACTAACCATTCCAATTTTCGCTGTCTCTTATACACATCTCCGAGCCCACGAGACC
+
AABBBDABDBBBGFGGGGGGGGEFHHGDGGGGHHHHHGGGGGG>EGGEEE1F?FGEHFGHGFHFEFHGHECFGGHCEDGEEE2GHGHHBGBDGH2DGHBFFCFHGDGHHHHHHDDDDGDFBDGGFGFHHHHHFHBGGCCC@CGGGF?CDE
@M02034:409:000000000-BFKT7:1:2106:16277:8946 1:N:0:24
AAAGTCGAGGTGCCTAAAGTGGCAACCCAGACTACTACTCTTGTTGGTGGTGTAGAGCTTCCTGTAGCCGCATGGCGTTCGTACTTAAATATGGAACTAACCATTCCAATTTTCGCTGTCTCTTATACACATCTCCGAGCCCACGAGACC
+
ABBBCFBBBCBBGGGGGGGGGGGHHHHGGHHGHHHHHHHHHHHHHHHGGGEFGHHGHHHHHHHHHHHHHGGGGGHHGGGGGGGHHHFHHHHHHHGHHHHHHHGHHHHHHHHHHHGGGGGGHGHHHHHHHHHHHHGHGCGGGGHGGGGGGF
@M02034:409:000000000-BFKT7:1:2106:19792:8946 1:N:0:24
AAAGTCGAGGTGCCTAAAGTGGCAACCCAGACTTGGCAGTAGGTTGGTGGTGTAGAGCTTCCTGTAGCCGCATGGCGTTCGTACTTAAATATGGAACTAACCATTCCAATTTTCGCTGTCTCTTATACACATCTCCGAGCCCACGAGACC
+
BBCCBFBBCBABGGGGGGGFFGFGFGHGGHHGHHHHHHEBBAGGGHGEFGEFHHHHFGHHHHHGGGHHHGGGGGHHGGGGGGGHHHHHHHHHHHHHHHGGHHGHHHGHHHHHHHGGGGGHHHHHHHHGFFFBGHGHFCDGGGHGGCGGGG
@M02034:409:000000000-BFKT7:1:2106:19809:8948 1:N:0:24
AAAGTCGAGGTTCCTCCAGTGGCAACCCAGACTTTGCAGTGGGTTGGTGGTGTAGAGCTT
+
>1AA>BAA?AA1BFF11B1AAFEHFGFGFGHGH21B12BB1BA//AE/AEAAABFDDDBB
@M02034:409:000000000-BFKT7:1:2106:27684:8955 1:N:0:24
AAAGTCGAGGTGCCTAAAGTGGCAACCCAGACTGTGTAGCTTGTTG
+
CCCCCFBCCBABGGGGGGGGGGFHGHHGGHHCH33B55D55DGH5F
@M02034:409:000000000-BFKT7:1:2106:16293:8956 1:N:0:24
AAAGTCGAGGTGCCTAAAGTGGCAACCCAGACTACTACTCTTGTTGGTGGTGTAGAGCTTCCTGTAGCCGCATGGCGTTCGTACTTAAATATGGAACTAACCATTCCAATTTTCGCTGTCTCTTATACACATCTCCGAGCCCACGAGAC
+
AAAA>BA3>>AAGGGGGFGGGGFCFECEGHHGHHHGHHFHHGFFFHGEFEAFGFGFHGHHFFHGGEGGGEC?AEFFEEGGGFHHHHHGHHFGHFEFGHFGFFFBFGFFHHHHHBEFGGFFHHGHDFDGFCGHFFFDA?//?GHGGGFGF
@M02034:409:000000000-BFKT7:1:2106:19604:8957 1:N:0:24
AAAGTCGAGGTGCCTAAAGTGGCAACCCAGACTCCGCCTTCTGTTGGTGGTGTAGAGCTTCCTGTAGCCGCATGGCGTTCGTACTTAAATATGGAACTAACCATTCCAATTTTCGCTGTCTCTTATACACATCTCCGAGCCCACGAGACC
+
AAAA>BAABBBBGGGGGGGGGGGHFEHAFHHGHHGEDGEAFFHHHHHEFEAFHFHHH5GHHBGHGDGGFEFCGGHGFFGGGGHHHHHHFFBDGFGHHHFH?GFGHGHHHGFHHGE/EEE3GFGHHHFFHHFHFDGBE<BF@EHGFC?AA?
@M02034:409:000000000-BFKT7:1:2106:19172:8961 1:N:0:24
AAAGTCGAGGTGCCTAAAGTGGCAACCCAGACTGGGGGGGGGTTGGTGGTG
+
AA1A>DAADDAA1F1GGGFGFDFHHHHFACHCGF0AAECG@?@?9>A9A-;
@M02034:409:000000000-BFKT7:1:2106:23554:8963 1:N:0:24
AAAGTCGAGGTGCCTAAAGTGGCAACCCAGACTTTTGAGCATGTTGGTGGTGTAGAGCTTCCTGTAGCCGCATGGCGTTCGTACTTAAATATGGAACTAACCATTCCAATTTTCGCTGTCTCTTATACACATCTCCGAGCCCACGAGACC
+
>11>AD1ADDAAGGGGGGGGGGGHGHHEF0FFHGHHFGFHFF1DDACEFAFEGGD21GHHHGFFFGBAAAEEEEC0EEEFEEEECGFFFH2GFF1EHH1GHHHHHBDGFFGHHFGGGGE1FBGF>GFHHHHFFH1GE>/>@CFFCGCCAF
@M02034:409:000000000-BFKT7:1:2106:27663:8966 1:N:0:24
AAAGTCGAGGTGCCTAAAGTGGCAACCCAGTCTTCG
+
BBBBBFBBBBAAGGGGGGGGFFGHHHHFGH33A55A
@M02034:409:000000000-BFKT7:1:2106:3404:8974 1:N:0:24
AAAGTCGAGGTGCCTAAAGTGGCAACCCAGACTGATTGTCAGGTTTCGCTTGTAGAAGTTGCTTT
+
BBCCAFCCCCCCGGGGGGGFGGGHHHHGGHHGHH3G55ADD5GH355A2AF1AAD555D55DA5D
@M02034:409:000000000-BFKT7:1:2106:18959:8978 1:N:0:24
AAAGTCGAGGTGCCTAAAGTGGCAACCCAGACTCAGAATACTGTTGGTGGTGTAGAGCTTCCTGTAGCCGCATGGCGTTCGTACTTAAATATGGAACTAACCATTCCAATTTTCGCTGTCTCTTATACACATCTCCGAGCCCACGAGAC
+
ABABBFBBBBABGGGG4GFGGGGGFHHGGHHGHFFGFGGHDGHHHGHGFGFGGFHEHHHHGFHFAEGFHFF0FEHFGGGGGACFGGHFBGBGGHBGGFHFEFGGFFHHHFBGFBEFGGEG4FGDFGGHFGFCGGHFG?CGGGFFGGG?E
@M02034:409:000000000-BFKT7:1:2106:15987:8978 1:N:0:24
AAAGTCGAGGTGCCTAAAGTGGCAACCCAGACTATGCATTTTGTTGGTGGTGTAGAGCTTCCTGTAGCCGCATGGCGTTCGTACTTAAATATGGAACTAACCATTCCAATTTTCGCTGTCTCTTATACACATCTCCGAGCCCACGAGACC
+
AAABADAAAAABGGGFGGGGGGFFHHGFGHHGHHFHHHHDGDGBFFEBAEEAFFGFGFFGHHGGGDFDFEECGGF1EFCFAEFFHHHGBGEFEG33EGFF313BGBDDGGFHHFEGGGGHHHHHBGFFEFFG?F3B</<@DGCA/CCA?<
@M02034:409:000000000-BFKT7:1:2106:13118:8982 1:N:0:24
AAAGTCGAGGTGCCTAAAGTGGCAACCCAGACTCCGTTGTTTGTTGGTGGTGTAGAGCTTCCTGTAGCCGCATGGCGTTCGTACTTAAATATGGAACTAACCATTCCAATTTTCGCTGTCTCTTATACACATCTCCGAGCCCACGAGACC
+
BCCCCFABBBAAGGGGGGGGGGGHHHHGGHHGHHHGGHGFGHFGHHGFGGGFHHHHHHHHHHHHHHHGGGGGGGHHGGGGGGHHHHHHHHHHHGFFHHHHFHEHHHHHGHHHHHGGGGGGHHHHHHGHHGHHHHGGG?GGGGHGG?C?EF
@M02034:409:000000000-BFKT7:1:2106:6851:8984 1:N:0:24
AAAGTCGAGGTGCCTAAAGTGGCAACCCAGACTGAGTG
+
AAB@AF>A>A>AGGGGGGGGA4AFGHHGGFFFHHBFFF
@M02034:409:000000000-BFKT7:1:2106:3417:8987 1:N:0:24
AAAGTCGAGGTGCCTAAAGTGGCAACCCAGACTGATTAGCATGTTGGTGGTGTAGAGCTTCCTGTAGCCGCATGGCGTTCGTACTTAAATATGGAACTAACCATTCCAATTTTCGCTGTCTCTTATACACATCTCCGAGCCCACGAGACC
+
AABC>FAABBABGGGGGGGGFGFHHHGGGHHGHHHHGGHHDFGFEFHGEEEFBFGFFDGFGGHFBFGFFEGGGFHHGGGGEEHHGGGHHHHHFHFEEGFFFG3FHBDDHHHHHHECEGGFHHHHHHFHEFHHHHFGFCCCGGEGGGGGD?
@M02034:409:000000000-BFKT7:1:2106:24736:8989 1:N:0:24
AAAGTCGAGGTGCCTAAAGTGGCAACCCAGACTATGCCGCCGGTTGGTGGTGTAGAGCTTCCTGTAGCCGCATGGCGTTCGTACTTAAATATGGAACTAACCATTCCAATTTTCGCTGTCTCTTATACACATCTCCGAGCCCACGAGACC
+
BBBABFAADBAAGGGGGGGGGGGFFHHGGHHGHHHHHHGGGGGGEEFGGDABGGHHHHHHGHHHHHHHHGGGGGHGGGFEGGGHHHBGFHFHHGGHGHHHHHGHHHHHGHHHHHGGGGGGHHHHHHHGFHHHHHHHGDCGGGHGGGGGGG
@M02034:409:000000000-BFKT7:1:2106:19769:8993 1:N:0:24
AAAGTCGAGGTGCCTAACCCAGACTGATACGACTGTTGGTGGTGTAGAGCTTCCTGTAGCCGCATGGCGTTCGTACTTAAATATGGAACTAACCATTCCAATTTTCGCTGTCTCTTATACACATCTCCGAGCCCACGAGACCAG
+
BAABAFBBBDBBGGGDGGGGGGFFFGFHHHAFGGEHHHHEAEAFHHHFHDGHHHHHHF5GHGGFGGHHGFGGGEFEHGHHDGHHHBDGHHHHHHFHHBFGFGGGFFEEGGGFHHHHHE4BB33BEGHHG?/B@ACEC<B/EGFF
@M02034:409:000000000-BFKT7:1:2106:12055:8994 1:N:0:24
AAAGTCGAGGTGCCTAAAGTGGCAACCCAGACTAAGAATCAGGTTGGTGGTGTAGAGCTTCCTGTAGCCGCATGGCGTTCGTACTTAAATATGGAACTAACCATTCCAATTTTCGCTGTCTCTTATACACATCTCCGAGCCCACGAGACC
+
CCCCCFCBBCABGGGGGGGGGGGHHHHGGHHGHGHHGHHHHHHGHHGGGGFFHHHHHHHHHHHHGHHHHGGGGGHHGGGGGFGHHHHHHHHHHEHHHHHGHHGHHHHHHHHHHHGGGGGGHHHHHHHHGHHHHHHHGDGGGGHGGCGGGG
@M02034:409:000000000-BFKT7:1:2106:22230:9002 1:N:0:24
AAAGTCGAGGTGCCTAAAGTGGCAACCCAGACTTGTTAGGATGTTGGTGGTGTAGAGCTTCCTGTAGCCGCATGGCGTTCGTACTTAAATATGGAACTAACCATTCCAATTTTCGCTGTCTCTTATACACATCTCCGAGCCCACGAGACC
+
CCCCCFABCCCAGGGGGGGGGGGHHHHGGGGGGHHHHGHGEGGHHHHGFGGGF3GBGBEFFGHGBBDBFEFCGGGCEEFGGE2FGHHHHHHDGF33GFGHEG3FGGHEFGGHG4@EGEEGDHGE4?FFGGHFHGFHG@CCCGHFGCGGDA
@M02034:409:000000000-BFKT7:1:2106:22117:9014 1:N:0:24
AAAGTCGAGGTGCCTAAAGTGGCAACCCAGACTGCTAAGATGGTTGGGGGTGTAGAGCTTCCTGTAGCCGCATGGTGTTCGTAC
+
ABBBAFABBBABFGGGGGGGGGGGFHHGGHHGHB355AB35BBBFE?2A0EE03D5A53B5BFBF5@53BE/EEE331?F>12?
@M02034:409:000000000-BFKT7:1:2106:3595:9025 1:N:0:24
AAAGTCGAGATGCCTAATGTGGCAACCCAGACTAGGAGTGGGGGTGGTGGTGTAGAGCTTGCTGTCGTCGCAT
+
A11>>DAAD1>BAAEFG1B3BD0BF0BEFHCFGG1B1AB0BEE/AAEAAEBA/1B@FDG10?DBD1?/B>@/E
@M02034:409:000000000-BFKT7:1:2106:9200:9027 1:N:0:24
AAAGTCGAGGTGCCTAAAGTGGCAACCCAGACTGTGCGTTCGGTTGGTGGTGCAG
+
AAAA>B>>AAA1BEG1BBEGGGGGHGHGGGEAEEGBBFG/BAEAAAA//EE/11D
@M02034:409:000000000-BFKT7:1:2106:9427:9028 1:N:0:24
AAAGTCGAGGTGCCTAAAGTGGCAACCCAGACTGGTGGTGATGTTTCTCTTGTAGAACTTGCTTT
+
AABBBFBBBBAAGGG5BAFEDGFHHHFGFA22BAG522A25ADFA55D5BG355D553D55D555
@M02034:409:000000000-BFKT7:1:2106:9181:9032 1:N:0:24
AAAGTCGAGGTGCCTAAAGTGGCAACCCAGACTGTGCGTCCGGTTGGTGGTGTAGAGCTTCCTGTAGCCGCATGGCGTTCGTACTTAAATATGGAACTAACCATTCCAATTTTCGCTGTCTCTTATACACATCTCCGAGCCCACGAGACC
+
BCCCADABBBBBGGGGGGGGGGGHHHGGGHHGHFFG52BAEEGGGGGGFGEGFFGFFHHHGHGGFFGFEEE0FEE?EEEFEECEGHHHFDGGHHFBGHHHCF3FGBFEDFGHHBEGGGGHHHHGGHHHGFHEGHFFG/BCGGHC@F?DEG
@M02034:409:000000000-BFKT7:1:2106:16497:9032 1:N:0:24
AAAGTCGAGGTGCCTAAAGTGGCAACCCAGACTAAGAATCAGGTTGGTGGTGTAGAGCTTCCTGTAGCCGCATGGCGTTCGTACTTAAATATGGAACTAACCATTCCAATTTTCGCTGTCTCTTATACACATCTCCGAGCCCACGAGACC
+
BBCCBFBCCBABGGGGGGGGGGGHHHHGGHHGHFHHHHHHHHHHGHGGFGGFGHHFHHHHHGHHHFHHHGGGGGHAEEEGGGGHHHHGHHHFHBBFGHHHFFFHHHHGHHHHHHGGGGDFHGHHHHHGHHBGFGHFGFGGGGGGGCCGGG
@M02034:409:000000000-BFKT7:1:2106:9444:9037 1:N:0:24
AAAGTCGAGGTGCCTAAAGTGGCAACCCAGACTGGGAAGTAGGTTGGTGGTGTAGAGCTTCCTGTAGCCGCATGGCGTTCGTACTTAAATATGGAACTAACCATTCCAATTTTCGCTGTCTCTTATACACATCTCCGAGCCCACGAGACC
+
ABBABDAADBABGGGGGGGGGGGGHHHGGHGGHHHHGGEBFHFGHHGEFGGFHHHGHHHHHHHGHHHHHGGCGGHHGFGGGFHHHHHGGHGHHHHHHHHHHHHHHHHGHHHHHHGGGFEHFHGHHHHHGHHGHHFGGCCCFGHGGCFGGG
@M02034:409:000000000-BFKT7:1:2106:9814:9046 1:N:0:24
AAAGTCGAGGTGCCTAAAGTGGCAACCCAGACTCAGAATATTGTTGGTGGTGTAGAGCTTCCTGTAGCCGCATGGCGTTCGTACTTAAATATGGAACTAACCATTCCAATTTTCGCTGTCTCTTATACACATCTC
+
B3ABBFBBBBAAGGGGGGGGGCGGHHGGGGHGH3FFBGHFBHHHGFCEFGEFGFHFHFAGHFHHGHHHHGGCFGHHGEEFF>BGHHHFHHFHHGFFGHDHHHHHHHFDHGFHGDEGE//B44BFDGHFHFDFHGH
@M02034:409:000000000-BFKT7:1:2106:25598:9047 1:N:0:24
AAAGTCGAGGTGCCTAAAGTGGCAACCCAGACTAAGCCGCCTGTTGGTGGTGTAGAGCTTCCTGTAGCCGCATGGCGTTCGTACTTAAATATGGAACTAACCATTCCAATTTTCGCTGTCTCTTATACACATCTCCGAGCCCACGAGACC
+
ABCABFBCBCBBGGGGGGGGFGGHHHHGGHHGHGFFHHGGFGHHFGHEFGEFGHHHEFHHGHHGFGHHHGGGGGHGGEEGFFGHHHFHGHGHHHFBFGFHFFFHHHGFHHHHHGEEGGGGGHHHFHGHEFHHHHD2CBF@CEGGG<CD<>
@M02034:409:000000000-BFKT7:1:2106:10781:9055 1:N:0:24
AAAGTCGAGGTGCCTAAAGTGGCAACCCAGACTCGGATTCCGGTTGGTGGTGTAGAGCTTCCTGTAGCCGCATGGCGTTCGTACTTAAATATGGAACTAACCATTCCAATTTTCGCTGTCTCTTATACACATCTCCGAGCCCACGAGAC
+
AABBADAADDBAGFGFFBFDFFFHHHGGGHHGHGCEGEEHGHEEEEGAAEEFHHHHGFHHFGEGFGHGFGGGGEHFGGGGGGHHHHGHHHHBGHFBFHEGBG3GHBDGHGHHHFEFEGGHHGHHHHGHECHHHHFFE?@CFGHGGGCDC
@M02034:409:000000000-BFKT7:1:2106:25582:9057 1:N:0:24
AAAGTCGAGGTGCCTAAAGTGGCAACCCAGACTAAGCCGCCTGTTGGTGGTGTAGAGCTTCCTGTAGCCGCATGGCGTTCGTACTTAAATATGGAACTAACCATTCCAATTTTCGCTGTCTCTTATACACATCTCCGAGCCCACGAGACC
+
AAA3ADAA3AAABGFGGGGGBGGHHHHGGHHGHHHHHGGGGGGGF3FE1EEFHFGF5FHFHFGH5GHHHGGGGFGCCAEFAEFEHHFGGHFGHBBFBG3EGFHHGHFHGGFHHGFGGCEEFFFFFFFHFFFGHHEH/D/>BEEGGGGGGG
@M02034:409:000000000-BFKT7:1:2106:21012:9069 1:N:0:24
AAAGTCGAGGTGCCTAAAGTGGCAACCCAGACTGATTTGTGGGTTGGTGGTGTAGAGCTTCCTGTAGCCGCATGGCGTTCGTACTTAAATATGGAACTAACCATTCCAATTTTCGCTGTCTCTTATACACATCTCCGAGCCCACGAGACC
+
BBBAAFAABBBBGGGGGGGGGGGHHHHGGHHGHHGGFHGEHGGGEFFAFDGFGFGGHHHHFHHHHHHGHGGGGGHFGGGGGEGHHHGGHHHFHHEFHHHHFFDFGGHFFGHHHFEGGGGGHHGFFGHHFHHHHHHHG/>CGGHGG/CGGG
@M02034:409:000000000-BFKT7:1:2106:14277:9077 1:N:0:24
AAAGTCGAGGTGCCTAAAGTGGCAACCCAGACTATGCTGTCTGTTGGTGGTGTAGAGCTTCCTGTAGCCGCATGGCGTTCGTACTTAAATATGGAACTAACCATTCCAATTTTCGCTGTCTCTTATACACATCTCCGAGCCCCACGAGAC
+
BBAABFBBBBBAFGGGGGGGGGGGHHHGGHHGHHHHGHHHHHHHHFHEGGEFGFHFHGHHHGHHHHHHHGGGGGHHGFGGGEGHHHHGHHGHHH3GHHHHHHHHHHHFFHHHHGGGGGAGHHHHGGHHHHHHHHGHEDCCCGGGGGCGGE
@M02034:409:000000000-BFKT7:1:2106:20784:9082 1:N:0:24
AAAGTCGAGGTGCCTAAAGTGGCAACCCAGACTACGAATCATGTTGGTGGTGTAGAGCTTCCTGTAGCCGCATGGCGTTCGTACTTAAATATGGAACTAACCATTCCAATTTTCGCTGTCTCTTATACACATCTCCGAGCCCACGAGACC
+
BBBBBFBA>DAAGGGGGGFGGDFGHHGGGGHGHHHGGHHGHHHHGHHEFGEBGFHHHHHHHHHHHHHHHGGFGEHFFGGFFFFHHHGGHHHHHHGFHHBGGHHHHHGHFGHHHFGGGGGHHHHHFHHFFHGHHHHHG/CCCGHFGCFGAF
@M02034:409:000000000-BFKT7:1:2106:4358:9083 1:N:0:24
AAAGTCGAGGTGCCTAAAGTGGCAACCCAGACTGCTCCGCCGGTTGGTGGTGTAGAGCTTCCTGTAGCCGCATGGCGTTCGTACTTAAATATGGAACTAACCATTCCAATTTTCGCTGTCTCTTATACACATCTCCGAGCCCACGAGACC
+
BBCCAFBCCCCCGGGGGGGGFGGFHHHGGHGGHGHHHHGGGGGGGEEECGEGFFHHFGFGGHFFFFGFGGGFGFHFEAEGGGGHHHHHHGHHGHFBGHHFF0DGHGFFHHHHHFD?DFFHFHHHGFFGFFHEFFHFFGGGGGHGGFGDGF
@M02034:409:000000000-BFKT7:1:2106:11146:9088 1:N:0:24
AAAGTCGAGGTGCCTAAAGTGGCAACCCAGACTGAGAGGAAGGTTGGTGGTGTAGAGCTTCCTGTAGCCGCATGGCGTTCGTACTTAAATATGGAACTAACCATTCCAATTTTCGCTGTCTCTTATACACATCTCCGAGCCCACGAGACC
+
CCCCCFABCCBBGGGGGGGGGGGHHHHGGHCFHHGFGGGCHHGHGH?EF1EBGFHGHGHHFHHHHGHGGGGGGGHFG>EFF1BFGHH3GBGHHH3EGHHHEFBHHFHGHHHHHHGGGGEFFGHHHHHHGHFHGGGHGCCCGGGGCFCGGG
@M02034:409:000000000-BFKT7:1:2106:24449:9090 1:N:0:24
AAAGTCGAGGTGCCTAAAGTGGCAACCCAGACTGAGGCTCCGGTTGGTGGTGTAGAGCTTCCTGTAGCCGCATGGCGTTCGTACTTAAATATGGAACTAACCATTCCAATTTTCGCTGTCTCTTATACACATCTCCGAGCCCACGAGACC
+
BBBBBFBBDBAAFGGGGGGGGGFHHHHGGHHGHHHHGGHHGGGFFGGEFFEFFFHHHHHHHHHGHHHHFG?EGGHHGGGGGGHHHHEFGHGFGGHHHHHHGHHHHHHHHGHHHHGGGGGGFHHHHHHBFFGHHHGHD/DGGGHFGGCGGG
@M02034:409:000000000-BFKT7:1:2106:19231:9092 1:N:0:24
AAAGTCGAGGTGCCTAAAGTGGGACTCAGACGTATGTTGGTGGTGTAGAGCTTCCTGTAGCCGCATGGCGTTCGTACTTAAATATGGAACTAACCATTCCAATTTTCGCTGTTCTTATACACATCTCCGAGCCCACGAGACCAGAGAGG
+
A3AABFAABBABGGGGGGGGGGHGHHHFFCHEF2GGGHHHEFGGGHHHGHHGHFHHHHHHHGGECGFFFEFGGGGHHFGBD3B4FHHEHHHFGGGHHHHHHFGFHFHGFGAEHDGGFHGFGHGGGHHFGCCGGGHCD/CAFGHHHFFGC
@M02034:409:000000000-BFKT7:1:2106:26211:9097 1:N:0:24
AAAGTCGAGGTGCCTAAAGTGGCAACCCAGACTAATACTAAGGTTG
+
BCCCAFCCCCCCGGGGGGGGGGGHHHHGGHHGF3GE55F553BF3F
@M02034:409:000000000-BFKT7:1:2106:18935:9100 1:N:0:24
AAAGTCGAGGTGCCTAAAGTGGCAACTCAGACTGGGGGGAGGGTTGGTGGTGTAGAGCTTCCTGTAGCCGCATGGCGTTCGTACTTAAATATGGAACTAACCATTCCAATTTTCGCTGTCTCTTATACACATCTCCGAGCCCACGAGACC
+
BBABBFBBDD2AGGGGGGGGFGGGHGHHFGFHHHHHGGGGGGGGHGGGGGDFHGHHHHHHHBGFFGHHHGGCGGHHGGGGGFCGHHGFHHFHGHGHEHGHGHFHFHFFFGHHHCCDFDABGGGGGGFGGGFFGGGFGA?GFGGGFFFFFF
@M02034:409:000000000-BFKT7:1:2106:16800:9103 1:N:0:24
AAAGTCGAGGTGCCTAAAGTGGCAACCCAGCCTGATGCTTATGTTG
+
BBBBBF3>3DAAGGGGGGGGGGGHGGGGGD2FGH2GHFHHFFGHH5
@M02034:409:000000000-BFKT7:1:2106:12709:9109 1:N:0:24
AAAGTCGAGGTGCCTAAAGTGGCAACCCAGACTCAGGGGCTGG
+
CCCCCFCCCCBCGGGGFGGGGGGHHHHGGHHGHHHF32A22AB
@M02034:409:000000000-BFKT7:1:2106:14247:9120 1:N:0:24
AAAGTCGAGGTGCCTAAAGTGGCAACCCAGACTAGGGGTTGGGTTGGTGGTGTAGAGCTTCCTGTAGCCGCATGGCGTTCGTACTTAAATATGGAACTAACCATTCCAATTTTCGCTGTCTCTTATACACATCTCCGAGCCCACGAGACC
+
BAABBFBABCCBGGGGGGGGGGGHHHHGGHGGHFHHHGFGEEGEGGGGGGGGHHHHHHHHHHHHHHHHHGGGGGHHGGGGGEFHHHFGFHFHHHHHHHHGHHHGHHHFHHHHHHGGGGGGHHHHHHHGGHHHHHHHG@DGGGEGGGCGDF
@M02034:409:000000000-BFKT7:1:2106:18158:9120 1:N:0:24
AAAGTCGAGGTGCCTAAAGTGGCAACCCAGACTAGTTTTGTTGTTGGTGGTGTAGAGCTTCCTGTAGCCGCATGGCGTTCGTACTTAAATATGGAACTAACCATTCCAATTTTCGCTGTCTCTTATACACATCTCCGAGCCCACGAGACC
+
CCCCBFABCCCCGGGGGFGGGGGHHHHGGHHGH3BGEFGFGGHHHHGGGCEFHHHGHHHHHHHHHHHHHGGGGGHHGGGGGGFHHHHGHGGHHHHEHHHHHHHHFHGHFGHHHGGGGGGHHHHHHHHHHHHHHHHHGGGGGGHGG/@DDC
@M02034:409:000000000-BFKT7:1:2106:21500:9126 1:N:0:24
AAAGTCGAGGTGCCTAAAGTGGCAACCCAGACTGGGCTGGCGGTTGGTGGTGTAGAGCTTCCTGTAGCCGCATGGCGTTCGTACTTAAATATGGAACTAACCATTCCAATTTTCGCTGTCTCTTATACACATCTCCGAGCCCACGAGACC
+
CCCCCFCCCCBBGGGFGGGFGGGHGHGGGHHGHHHHHHGGGGGEAEFEGGAFAFGFGHHHFHHHHFG5GFEFEGHFE?E1EEGGAF?GHHGHHHBDGBFFBGHHGFHHGHHHHBBAFF?2FDHGFHF2@FDG2@>FD@C/DGHGG@-.AF
@M02034:409:000000000-BFKT7:1:2106:20954:9128 1:N:0:24
AAAGTCGAGGTGCCTAAAGTGGCAACCCAGACTAGGTGGTAGGTTGGTGGTGTAGAGCTTCCTGTAGCCGCATGGCGTTCGTACTTAAATATGGAACTAACCATTCCAATTTTCGCTGTCTCTTATACACATCTCCGAGCCCACGAGACC
+
CCCCCFCBCCBBGGGGGGGGGGGHHHHGGHDGHBGHFGFEFGGHHHGGGGEFGHHHHHHHHHHHHHGHHGGGGGHHGGGGGEFHHHEGHGGHHGGHHHHHHHGHHHGHHHHHHHGGGGGHHHHHFHGHGHFHHHHHGB@CGGHGGDGGGG
@M02034:409:000000000-BFKT7:1:2106:27813:9133 1:N:0:24
AAAGTCGAGGTGCCTAAAGTGGCAACCCAGACTATTGTTGGGGTTGGTGGTGTAGAGCTTCCTGTAGCCGCATGGCGTTCGTACTTAAATATGGTACT
+
1A?A>FA1>DAACGFGGGGGGFAFG0GEFHF0GDFHHBDGCA?EAECGAGFGGBDEG1FGHBGBB2FDBE//?EH0>BEFEEF/GH2FHH2BFF22BB
@M02034:409:000000000-BFKT7:1:2106:23764:9135 1:N:0:24
AAAGTCGAGGTGCCTAAAGTGGCAACCCAGACTCTGAGGCGTGTTGGTGGTGTAGAGCTTCCTGTAGCCGCATGGCGTTCGTACTTAAATATGGAACTAACCATTCCAATTTTCGCTGTCTCTTATACACATCTCCGAGCCCACGAGACC
+
ABBBBFBBBBAAFGGGGGGGGGFHHHHEFHCAGB3FGGFF?E2EAA1EFEAAAFG5DGFHEGHHADF5F1EEGGHHGEEAEFFEGHHDFHED?333FE?3FHHHFGHGBGGHHHGGG/?2BFHHHHHD3GHHHFHFA/B/@F/<@</.AF
@M02034:409:000000000-BFKT7:1:2106:10852:9151 1:N:0:24
AAAGTCGAGGTGCCTAAAGTGGCAACCCAGACTAAGAAGAAGGTTGGTGGTGTAGAGCTTCCTGTAGCCGCATGGCGTTCGTACTTAAATATGGAACTAACCATTCCAATTTTCGCTGTCTCTTATACACATCCCGAGCCCACGAGACCA
+
CCCCCFBCBBABGGGGGGGGGFGHHHHGGHHGHHHHFGFHH3GHHHGGGGEFGHHHHHHHHGHHHHHGHGGGGGHHGGGGGFHHHHHHEHHHHGGHGHHGHHHHHHHHHHHHHHGGGEEFHGHHHHGHGHHHHHGGGGGGGHGGCGGGGB
@M02034:409:000000000-BFKT7:1:2106:18334:9164 1:N:0:24
AAAGTCGAGGTGCCTAAAGTGGCAACCCAGACTAATAAGCATGTTGGTGGTGTAGAGCTTCCTGTAGCCGCATGGCGTTCGTACTTAAATATGGAACTAACCATTCCAATTTTCGCTGTCTCTTATACACATCTCCGAGCCCACGAGAC
+
CCCCBFCCCCBCGGGGGFGGFGGHHHHGGGHGHFGHD5FD5FHHHHAAA2EFEGHFGFHHFHHFHDHFFGGEGGHAEFEGFE2GGGGDEFHHFBEBGHGHBCDGHDFHFGGHHHGGGGEHHHHHGHHHHFFHHHHHG@DGGEGGGGGDG
@M02034:409:000000000-BFKT7:1:2106:25418:9172 1:N:0:24
AAAGTCGAGGTGCCTAAAGTGGCAACCCAGACTGAGACGCGTGTTGGTGGTGTAGAGCTTCCTGTAGCCGCATGGCGTTCGTACTTAAATATGGAACTAACCATTCCAATTTTCGCTGTCTCTTATACACATCTCCGAGCCCACGAGAC
+
CCCCCFABCCCCGGGGGGGGGGGHGHHGGHHGH3GBA3A2AAEEGHHGFGFFGHHHHHHHHHHHHHHHHGGGGGHHGGGGGGHHHHHHHHGHHHGFFHHGHHHHHHHHHGHHHGGGGGGHHHHHHHGHHHHHHHHFF/CGCGHGGDCGG
@M02034:409:000000000-BFKT7:1:2106:13840:9176 1:N:0:24
AAAGTCGAGGTGCCTAAAGTGGCAACCCAGACTCGGGTTCTGGTTGGTGGTGTAGAGCTTCCTGTAGCCGCATGGCGTTCGTACTTAAATATGGAACTAACCATTCCAATTTTCGCTGTCTCTTATACACATCTCCGAGCCCACGAGACC
+
BBBBBFBBBBBBGGGGGGGGGGGHGHFEGHHGHHGGGHFHHHHHHGGFGGEFGFGFHFGHHCGHAFGGFEGCEGHFE1EFG12GEFFFHGBHE33FEHHGHGHFGHFDGGHHH?EEGFEHHFHH3DFGHBDGHHHBE/CCCFHG?//CAF
@M02034:409:000000000-BFKT7:1:2106:18211:9179 1:N:0:24
AAAGTCGAGGTGCCTAAAGTGGCAACCCAGACTCTTCCTCCTGTTGGTGGTGTAGAGCTTCCTGTAGCCGCATGGCGTTCGTTCTTAAATATGGAACTAACCATTCCAATTTTCGCTGTCTCTTATACACATCTCCGAGCCCACGAG
+
BBABBFBA@DAACGGGGGGGFGGHHHGGGGHGHFHHHFH5FH3BFF2A22EAFFG55BGFFHEDG555F?C?FEG1E?E?E>3B1B44@FFHFE33FEEHBA?GF4F4FGHHFB/EE/?FEFFF4G4FHB22BFF2E</@/<CC?/@
@M02034:409:000000000-BFKT7:1:2106:12837:9183 1:N:0:24
AAAGTCGAGGTGCCTAAAGTGGCAACCCAGACTACTTTTATTGTTGGTGGTGTAGAGCTTCCTGTAGCCGCATGGCGTTCGTACTTAAATATGGAACTAACCATTCCAATTTTCGCTGTCTCTTATACACATCTCCGAGCCCACGAGACC
+
?AABBFBADBAABGGGGGGGGGGHFHHGGHGGHHHHHHHHHHHHHHHEFCEBGHHFFHHHHHHHHHHHHGCGGGHHGEGGGGFHHHGGHHFHHEGHFGFGGGGHHHHHHHHHHHGGGGGEHHHHHHGGHHGHHHGHFCFGGGHGGC@DDG
@M02034:409:000000000-BFKT7:1:2106:26441:9188 1:N:0:24
AAAGTCGAGGTGCCTAAAGTGGCAACCCAGACTAATAATAAGGTTGGTGGTGTAGAGCTTCCTGTAGCCGCATGGCGTTCGTACTTAAATATGGAACTAACCATTCCAATTTTCGCTGTCTCTTATACACATCTCCGAGCCCACGAGACC
+
BCCBBFAACCBCGGGGGGGGGGGHHHHGGHGGHHH5GGH5GFHGGHGEFGEFHGHFHHHHHHHHHHHHHGGFGGHFEGGGGGHHHHHHGHHHHHDFGHFHFHEHGGHHHHHHHHGEGGGHHHGHHHHHGHHHHHH2?@@DGFGGCFCDFF
@M02034:409:000000000-BFKT7:1:2106:26467:9197 1:N:0:24
AAAGTCGAGGTGCCTAAAGTGGCAACCCAGACTACTAAGGCGGTTGGTGGTGTAGAGCTTCCTGTAGCCGCATGGCGTTCGTACTTAAATATGGAACTAACCATTCCAATTTTCGCTGTCTCTTATACACATCTCCGAGCCCACGAGACC
+
AABBABAAD?AAGGGGGGGFGGGHHHHGGHHGH335DG333AAAEEF1FEEFFGHHHGHHHHHHFGH5GGG?EEHHGGEGF12?FFF3GGHHHHGFFHHFFHHHHGHFHHHHHFC?EGDFHEHHGHHFFGFGGH22E/>/CGC/ACF?EG
@M02034:409:000000000-BFKT7:1:2106:14608:9203 1:N:0:24
AAAGTCGAGGTGCCTAAAGTGGCAACCCAGACTTCTTTGATTGTTGGTGGTGTAGAGCTTCCTGTAGCCGCATGGCGTTCGTACTTAAATATGGAACTAACCATTCCAATTTTCGCTGTCTCTTATACACATCTCCGAGCCCACGAGACC
+
3>AAADAA@DAAFGGGGGGGGGGHHHHGCHHGHHHHHHHHGHHHHHGGF?BFFDGDGFHHHHHFHFHEFGGCGGHFFDGGG>FEGHGGBGHHHGEFGHHHHHEG3FFGFGHHHGGGGGGHFHFGGHGHFHHHFFHFG/C?FGEEF/@E?F
@M02034:409:000000000-BFKT7:1:2106:26466:9215 1:N:0:24
AAAGTCGAGGTGCCTAAAGTGGCAACCCAGACTTCTAAGGCGGTTGGTGGTGTAGAGCTTCCTGTAGCCGCATGGCGTTCGTACTTAAATATGGAACTAACCATTCCAATTTTCGCTGTCTCTTATACACATCTCCGAGCCCACGAGACC
+
AAABAFABBBBBGGGGGGGGGGGHHHHGGHHGHHHHHHHGHGGFGGGEFGEFGGHHFHHHFHGHFGDGHEFGGGHFEEGGGGHFGHGGHHGFHHBFFHFHHHHHGHHHHHHHHFDGGGDBHHHHHHGHGHHHHF>GG@/CFGHGG<<E?F
@M02034:409:000000000-BFKT7:1:2106:13928:9218 1:N:0:24
AAAGTCGAGGTGCCTAAAGTGGCAACCCAGACTTAGTGGAAGGTTGGTGGTGTAGAGCTTCCTGTAGCCGCATGGCGTTCGTACTTAAATATGGAACTAACCATTCCAATTTTCGCTGTCTCTTATACACATCTCCGAGCCCACGAGACC
+
BCCCCFCBCCBBGGGGGGGFGGGHHHHGGHHGHHHHGHHHHHGGHHGFFEEFGHHHHHHHHHHHHGHHHGGGGGHHGFGGGFHHHHHHHHHHHGGGGHHHHHFHHHGGHHHHHHGGGGEGHHHHHHHHGHHHHHHHF<DCCGHGGGGGGA
@M02034:409:000000000-BFKT7:1:2106:17078:9223 1:N:0:24
AAAGTCGAGGTGCCTAAAGTGGCAACCCAGACTAATATTAAGGTTGGTGGTGTAGAGCTTCCTGTAGCCGCATGGCGTTCGTACTTAAATATGGAACTAACCATTCCAATTTTCGCTGTCTCTTATACACATCTCCGAGCCCACGAGACC
+
AAAA>B>3>>>AGGG5BFGGFGFGHEGFFHHGHHGGD5DDBFGDBFEBAEEFGHGHFFH3BFFFGDDD3AEEEBE1>FEG?FFEGHHGFGHHHGBDFGE3BB3BFF4GFGHHHHC/EEEGHHGHFHGFBGEGFFF2CF?CCGHFCFGGGG
@M02034:409:000000000-BFKT7:1:2106:17058:9224 1:N:0:24
AAAGTCGAGGTGCCTAAAGTGGCAACCCAGACTAATATTAAGGTTGGTGGTGTAGAGCTTCCTGTAGCCGCATGGCGTTCGTACTTAAATATGGAACTAACCATTCCAATTTTCGCTGTCTCTTATACACATCTCCGAGCCCACGAGACC
+
CCCCCFBCCCBBGGGGGGGGGGGHHHGGGHHGHHHHGHHHFHHHGHGGGGEFHHHHHHHHHHHHHHHHHGGGGGHHGGGGGGHHHHGFGHGHHFGHHHHHHHHHHHGHHHHHHHGGGCGHHHHHGHHHHHHHGHGHGGGGGFHGGCGGGG
@M02034:409:000000000-BFKT7:1:2106:4054:9228 1:N:0:24
AAAGTCGAGGTGCCTAAAGTGGCAACCCAGACTAGGCGGATGGTTGGGGTGGTGA
+
BBBAAF3A>D>A4GFFGGGGGGGHHGGGGHDGF3GB32A20AFGFAECFAA?115
@M02034:409:000000000-BFKT7:1:2106:18109:9231 1:N:0:24
AAAGTCGAGGTGCCTAAAGTGGCAACCCAGACTGTTC
+
BCBCCFCBCCCAGGGGGGGGGGGHHHHGGHH2FG355
@M02034:409:000000000-BFKT7:1:2106:18093:9242 1:N:0:24
AAAGTCGAGGTGCCTAAAGTGGCAACCCAGACTGAGCCTAATGTTGGTGGTGTAGAGCTTCCTGTAGCCGCATGGCGTTCGTACTTAAATATGGAACTAACCATTCCAATTTTCGCTGTCTCTTATACACATCTCCGAGCCCACGAGACC
+
BBBBBF@ABDBBGGGGGGGGGGGHHHHGGHGGHHHHHHHFHHHHHHHGGGFFHHHGHGHHHHHHHHGHGGGGGGHGGGGGGGHHHHHGHHHHHGFHHHFFHHEHHHGGGHHHHHGGGGEFHHHHHHHHGBFGHHHFGDGFGFHGG?CDGF
@M02034:409:000000000-BFKT7:1:2106:8119:9247 1:N:0:24
AAAGTCGAGGTGCCTAAAGTGGCAACCCAGACTTAGCTTTTGGTTGGTGGTGTAGAGCTTCCTGTAGTCGCATGGCGTTCGTACTTAAATATGGAACTAACCATTCCAATTTTCGCTGTCTCTTATACACATCTCCGAGCCCACGAGACC
+
AB?AADAA?DABGGGFBGGFEGGHHHFDGHHGHHHFHHGHHHGHHGGGGCEFGHHGHHGHFHHFHHH5EFGGGGFFGGGFGGFHHGFGHHHHHGFDGHFGFF3GHHFHFHHHHGGGGEFFHHHHHHGHGFHHHHF2D/CFGGHGGGFDDF
@M02034:409:000000000-BFKT7:1:2106:12730:9253 1:N:0:24
AAAGTCGAGGTGCCTAAAGTGGCAACCCAGACTAAGGTTGGTGTTGGTGGTGTAGAGCTTCCTGTAGCCGCATGGCGTTCGTACTTAAATATGGAACTAACCATTCCAATTTTCGCTGTCTCTTATACACATCTCCGAGCCCACGAGACC
+
CCCCCFCCCCABGGGGGGGGGGGHHHHGGHCGHH3B3DFG2BFHDFGGE1FEGHHDGFFGAGHHHFHFDEGCGGF1EEEGEECGGHHFBGHGHH33BGHHE03BGDHDFGHHF4EFGA??FHFFGHFDFHHFGHHBC<<CFGHGG/@?EE
@M02034:409:000000000-BFKT7:1:2106:17449:9253 1:N:0:24
AAAGTCGAGGTGCCTAAAGTGGCAACCCAGACTCCGCCGCCGGTTGGTGGTGTAG
+
AA@AAB1>ADAAGGGGGGGFGGGHBGHGFFHGG110EEGG/AAEAECA//EC?1D
@M02034:409:000000000-BFKT7:1:2106:8130:9261 1:N:0:24
AAAGTCGAGGTGCCTAAAGTGGCAACCCAGACTGAGCTTTTGGTTGGTGGTGTAGAGTTTCCTGTAGTC
+
ABAAABAA@DAAFGGGGGGGFFFGCF4AAABFEA3BCFBDAEEFFF2AAEEFG355F55GH5DB5BD55
@M02034:409:000000000-BFKT7:1:2106:16368:9262 1:N:0:24
AAAGTCGAGGTGCCTAAAGTGGCAACCCAGACTAAGAATTAGGTTGGTGGTGTAGAGCTTCCTGTAGCCGCATGGCGTTCGTACTTAAATATGGAACTAACCATTCCAATTTTCGCTGTCTCTTATACACATCTCCGAGCCCACGAGACC
+
CCCCCFCBBC>AGGGGGGGGGGGHHHGGGFHGHHHHGHHHHHHHGFGGGGEFGGHHHHHHGGHHGHHGHGGGGEHHGGGGGGHHHHGGHHFHHHBGHHHHHGHGHHGHHGHHHHGGGGGHHHHHHHFHGGFHHHHHGGGGGGHGGCGDGG
@M02034:409:000000000-BFKT7:1:2106:18650:9264 1:N:0:24
AAAGTTCGAGGTGCCTAAAGTGGCAACCCAGACTACTCTGACTGTTGGTGGTGTAGAGCTTCCTGTAGCCGCATGGCGTTCGTACTTAAATATTGAACTAACCATTCCAATTTTCGCTGTCTCTTATACATCTCCGAGCCCACGAGACCA
+
BBABBDF>AFDBGEGGGGGGGGHGC4BBEFHHGHHHHHHHGHGHHHHHGGGGBFBFDFDHHFFHGGHGGHEEEEGHHGGGGGFHHHHBGFFGHHF@3FGFFFHHHHHHGGGHHHGEGGGGHHGGHHHHHFHHHHFDCFGCFFFGGCDDGG
@M02034:409:000000000-BFKT7:1:2106:21125:9284 1:N:0:24
AAAGTCGAGGTGCCTAAAGTGGCAACCCAGACTATTTGACTGTTGGTGGTGTAGAGCTTCCTGTAGCCGCATGGCGTTCGTACTTAAATATGGAACTAACCATTCCAATTTTCGCTGTCTCTTATACACATCTCCGAGCCCACGAGACC
+
@BBBBF?ADBABGGGGGGGGGGGHHHHGFHHGHHHHHHHHHHHHHH2FFEFGHHFHHHHGHHHFHHHHGGGGGHFEEFFFBEGGHGBGHBFHHDGHHGHHHHHFGHHGGHHHGGGGGEHHHHHHHHFGHHHHHHHDGGGCGHGG/DDDG
@M02034:409:000000000-BFKT7:1:2106:5240:9285 1:N:0:24
AAAGTCGAGGTGCCTAAAGTGGCAACCCAGACTAAGAATAATGTTGGTGGTGTAGAGCTTCCTGTAGCCGCATGGCGTTCGTACTTAAATATGGAACTAACCATTCCAATTTTCGCTGTCTCTTATACACATCTCCGAGCCCACGAGACC
+
BCBCCFCBCDABGGGGGGGGGGGGHHHGGHHGHHHGHHHHHHHHHHHGGGEFGHHGHHHHHHHHFGHGHGFGGGGHGEEGFEGHHHGHHHHHHHFGHHHHHHGHHHGHHHHHHHGGGGGHHGHHGHHHGGHHHHHHD@DGGGHGGGGGGG
@M02034:409:000000000-BFKT7:1:2106:27141:9291 1:N:0:24
AAAGTCGAGGTGCCTAAAGTGGCAACCCAGACTCCGAATGTGGTTGGTGGTGTAGAGCTTCCTGTAGCCGCATGGCGTTCGTACTTAAATATGGAACTAACCATTCCAATTTTCGCTGTCTCTTATACACATCTCCGAGCCCACGAGACC
+
ABAABF3A>DAAGGGFFGGGGBFHHHHGDHGGGHHGGGG3AGFHFEEEEF1FHHFHGGHHHGHHHFHHHEGGGEHHGEGGGGFEEHHFGFBDEF3GGGDGGHGHFHGHHHHHHHED/<?DGGGGHHFHFHHGBDGFFCCCGFHGG?@/EF
@M02034:409:000000000-BFKT7:1:2106:10912:9292 1:N:0:24
AAAGTCGAGGTGCCTAAAGTGGCAACCCAGACTAAGAAGCAGGTTGGTGGTGTAGAGCTTCCTGTAGCCGCATGGCGTTCGTACTTAAATATGGAACTAACCATTCCAATTTTCGCTGTCTCTTATACACATCTCCGAGCCCACGAGACC
+
ABA@AFBABB2AFGGGGGGGFFGHHHHGGGHGHFHHHHHHHGHGGGEGGGEFGHHHHHHHHHHFGHHHHGGGGFHHGFGGEEGEHHFGHHGGHHGHHHHHHHHHHHHHGHHHHFGGGGGFHHHHHHHHHHGHHHHHGG?CGGHGGCCEGG
@M02034:409:000000000-BFKT7:1:2106:12289:9305 1:N:0:24
AAAGTCGAGGTGCCTAAAGTGGCAACCCAGACTACGGAGTGGGTTGGTGGTGTAGAGCTTCCTGTAGCCGCATGGCGTTCGTACTTAAATATGGAACTAACCATTCCAATTTTCGCTGTCTCTTATACACATCTCCGAGCCCACGAGACC
+
AAAABFAABBABCGGFGGGFGGGHHHHGGHHGHHHGGEEBFEEEFFFGGGDFGHHFHHHHHHHHHFHHHGGGGGHHGGGGGGHHHHHHHHGHHFEEHHHHHHFHHHHHEGHHHHGGGGGHHGHHHHHHHHHHHHHHGC?DGGGGCCGFGG
@M02034:409:000000000-BFKT7:1:2106:6121:9306 1:N:0:24
AAAGTCGAGGTGCCTAAAGTGGCAACCCAGACTGCGTTGCGGGTTGGTGGTGTAGAGCTTCCTGTAGCCGCATGGCGTTCGTACTTAAATATGGAACTAACCATTCCAATTTTCGCTGTCTCTTATACACATCTCCGAGCCCACGAGAC
+
CCCCCFBCCCBAGGGGGGGFGGGHHHHGGHHGHBF?E?EEGGGGGGGGGGFFHHHFHHHHHHHHHHHGHGGGGGHGGGGGGGHHHHHGHHHHHHHHHHGFGHHHHGHHHHHHHHGGGGGHHHHHHHHHHHEHHHHHGFGGGGHGGGGGG
@M02034:409:000000000-BFKT7:1:2106:17043:9308 1:N:0:24
AAAGTCGAGGTGCCTAAAGTGGCAACCCAGACTCGGCATCCGGTTGGTGGTGTAGAGCTTCCTGTAGCCGCATGGCGTTCGTACTTAAATATGGAACTAACCATTCCAATTTTCGCTGTCTCTTATACACATCTCCGAGCCCACGAGACC
+
AACCADAACBCCGGGGGGGGFGGHHGHGGHHGHHFFGGGHHGGEFEGGFGEGHHHHFHHHGHHGG5FFHFGGGGEH?GGGDFFHGHHFGGHHHHFFFGFGFHBFGFFHHHHHHFECGGGGHFHHGHHHFFFHHHFFD/BDGGAGGDG.CF
@M02034:409:000000000-BFKT7:1:2106:19362:9312 1:N:0:24
AAAGTCGAGGTGCCTAAAGTGGCAACCCAGACTGCGCGTTGTGTTGGTGGTGTAGAGCTTCCTGTAGCCGCATGGCGTTCGTACTTAAATATGGAACTAACCATTCCAATTTTCGCTGTCTCTTATACACATCTCCGAGCCCACGAGACC
+
CCCCCFBCCCCCGGGGGGGGGGGHHHHGGHHGHFHGGCG?2BEHHHHGGGGFHHHHHHHHHHHHHHHHHGGGGGHHGGGGGGGHHHHHHHHHHGFHHHHHGHFHHHGHHHHHHGGGGGGGHHHHHHGFFHHHHHFFGBCCFGHGG?GDG<
@M02034:409:000000000-BFKT7:1:2106:10194:9317 1:N:0:24
AAAGTCGAGGTGCCTAAAGTGGCAACCCAGACTAATAATCAGGTTGGTGGTGTAGAGCTTCCTGTAGCCGCATGGCGTTCGTACTTAAATATGGAACTAACCATTCCAATTTTCGCTGTCTCTTATACACATCTCCGAGCCCACGAGACC
+
BBBBBFAADBAACGGFGGGGGCFGFHHEFGFFHGHGHHGGHFCGHBEEFGBBGGHGHHHHHBGHHHHHGGF@EFHHGGGGFFGHGHEFGGBGHBFBBG3EHHGHHHHH4FGHHGGGGGGFHFHFHHFHGFDHFFFDG//@CFHF@/@/CC
@M02034:409:000000000-BFKT7:1:2106:15631:9319 1:N:0:24
AAAGTCGAGGTGCCTAAAGTGGGGGGGGGGTTGGTGGTGTAGAGCTTCCTGTAGCCGCATGGCGTTCGTACTTAAATATGGAACTAACCATTCCAATTTTCGCTGTCTCTTATACACATCTCCGAGCCCACGAGACCAGAGAGGATCTCG
+
CCBBCFCCCCABFGGGGFGFGGHGGGCFF?@@@BADFADDFB/FFFFFFFFFFFFFFFFFFFADDFFFFFFFFBF/BFFFF;9BFFFFFFFFFFF/BFFF/BAFDDFFFFFFFFFFFFFBBFFA;BDFFEFF=@ADFFF.EFDFFE/;BF
@M02034:409:000000000-BFKT7:1:2106:10181:9333 1:N:0:24
GCTCTTAAAGAGGAGAAAGGTCATGGCTTCTCACTTTACTCATTTCTTTCTTGTCG
+
>1AAAFFFF@1FE1EGGGGGBDEGF1BBAEF13D1D1D1A1F1DFF2FGHD1B11A
@M02034:409:000000000-BFKT7:1:2106:10771:9335 1:N:0:24
AAAGTCGAGGTGCCTAAAGTGGCAACCCAGACTTTTTGTTTGTTGGTGGTGTAGAGCTTCCTGTAGCCGCATGGCGTTCGTACTTAAATATGGAACTAACCATTCCAATTTTCGCTGTCTCTTATACACATCTCCGAGCCCACGAGACC
+
ABBBADA>@DBBGGGGGGGGGFGHHHHGGHHGHGHHBEHFGGHHHHEFDFFBFGBGGFGHGFGHGHGFGE0EEHGGGGGGGEHGHGGHBB@4BFDFFBCFFFGHHF4FGGHHHGDGFEGGHHHBFDDDGFFGHFFE/CCFGHFGGGGGG
@M02034:409:000000000-BFKT7:1:2106:18478:9337 1:N:0:24
AAAGTCGAGGTGCCTAAAGTGGCTTAGACGGCGGTTGGTGGTGTAGAGCTTCCTGTAGCCGCATGGCGTTCGTACTTAAATATGGAACTAACCATTCCAATTTTCGCTGTCTCTTATACACATCTCCGAGCCCACGAGACCAGAGAGGAT
+
AAAAADA>DBBAGGGGFGGFFGCFAGBFHG2A2EAAEEEFFEFEGG5GHHHGHHHHHHFGGEFEEGCEEEGGGHHHHHHHFFHHG3FGHEFHGFHBFGFBGGHHHGGGCGHHHHGHHGGDBDFHHFDGGCCGFEEDFCG.<GHH.<EGGC
@M02034:409:000000000-BFKT7:1:2106:15973:9338 1:N:0:24
AAAGTCGAGGTTCCTAAAGTGGCAACCCAGACTCATAATGCTGTTGGTGGTGTAGAGCTTCCTGTAGCCGCATG
+
>11A>D?ADDA1BE3BGGB3AFCFGF0EC0E0B1BFE2BDB2AD1B/BA//AAEF21DBF1BBFF222BAAAEE
@M02034:409:000000000-BFKT7:1:2106:8280:9340 1:N:0:24
AAAGTCGAGGTGCCTAAAGTGGCAACCCAGACTCCGAATCTGGTTGGTGGTGTAGAGCTTCCTGTAGCCGCATGGCGTTCGTACTTAAATATGGAACTAACCATTCCAATTTTCGCTGTCTCTTATACACATCTCCGAGCCCACGAGACC
+
AABCADAABDAAGGGFBEGGFGGHHHHGGHHGHHHGGGGGHHHBFEGFEFFGFHGHFHGGHHFGFFFGGEEEGEGFEGGGCFHFHHHH@@EGGHFBCGFEF03FHGFHHHHHHHGGGGFHHGHHFHFHFFHHHHBFG?FGGGGGCGGDFF
@M02034:409:000000000-BFKT7:1:2106:26537:9359 1:N:0:24
AAAGTCGAGGTGCCTAAAGTGGCAACCCAGACTTATCCGCATGTTGGTGGTGTAGAGCTTCCTGTAGCCGCATGGCGTTCGTACTTAAATATGGAACTAACCATTCCAATTTTCGCTGTCTCTTATACACATCTCCGAGCCCACGAGACC
+
AAABAFBBDDBBGGGGGGFFGGGHHHHGGHHGHHHHHHGGAEGHHHHEFGGFGHHHHHHHFHHHHHHGHGGGEGHFEEGGGFGHHHHFFGGDFHEFGGGHHHFGHHGHFGHHHGFDEFFGHHGHFHGFFHHHHHGEGB@FCGHGGCFDDC
@M02034:409:000000000-BFKT7:1:2106:12607:9366 1:N:0:24
AAAGTCGAGGTGCCTAAAGTGGCAACCCAGACTCATTAGAATGTTGGTGGTGTAGAGCTTCCTGTAGCCGCATGGCGTTCGTACTTACATATGGAACTAACCATTCCAATTTTCGCTGTTTCTTATACACATCTCC
+
>AABBFBBBB2>BGGFFFGFF4FEGHHF2F2FGGHHHBF55A5FAB2BFEEBBGHD5DGHGHFHHFFDGEGEFGGGGE0?EEBG1@F334@BF333B@3BBGBBEGEHDHHHHFEGG/?3?BFGFG44BGBGF?DD
@M02034:409:000000000-BFKT7:1:2106:12625:9370 1:N:0:24
AAAGTCGCGGTGCCTCAAGTGGCAACCCAGACTCATTAGAATGTTGGTGGTGTAGAGCTTGCTGTAGCCG
+
111A>BA1>1>>EC111B1BBDCCGF0EFGCFHFBGAFA12BF12AA/FEAEBBFHHBF1BFDADAF21>
@M02034:409:000000000-BFKT7:1:2106:5069:9381 1:N:0:24
AAAGTCGAGGTGCCTAAAGTGGCAACCCAGACTCAGGCTCGGGTTGGTGGTGTAGAGCTTCCTGTAGCCGCATGGCGTTCGTACTTAAATATGGAACTAACCATTCCAATTTTCGCTGTCTCTTATACACATCTCCGAGCCCACGAGACC
+
AAAABFBBBD>A4FGGGGGF5FFFHHHGGDHGHHGH33BF2AEHF00FGGEBGHHGHHHHHFGHGFHHGGEEFGHGE?EFEE2GGFBBGHDGHGGGFHGFHHFFHHHHHHHHHGGGG?GFHGHGHHGGFGHHFH>FD?C@@//FDGGGGG
@M02034:409:000000000-BFKT7:1:2106:26029:9394 1:N:0:24
AAAGTCGAGGTGCCTAAAGTGGCAACCCAGACTGTGGTGTATGTTGGTGGTGTAGAGCTTCCTGTAGCCGCATGGCGTTCGTACTTAAATATGGAACTAACCATTCCAATTTTCGCTGTCTCTTATACACATCTCCGAGCCCACGAGACC
+
ABAABFBBBBABGGGGGGG6GGGFFGHECGCFBFEDFGDHFGFHH52BBABFGBGBF5BFFBGGFFHBHE00EEHB>EE1E?2GHGE3FE4GFF3DGCGHE1FF?FF4?FGHG?EAEEE3B4BGBFF?E?11G1F1</</<?//B@D?DF
@M02034:409:000000000-BFKT7:1:2106:12015:9404 1:N:0:24
AAAGTCGAGGTGCCTAAAGTGGCAACCCAGACTCCTTAGCTGGTTGGTGGTGTAGAGCTTCCTGTAGCCGCATGGCGTTCGTACTTAAATATGGAACTAACCATTCCAATTTTCGCTGTCTCTTATACACATCTCCGAGCCCACGAGACC
+
CCCCCFCCCCCBGGGGGGGGGGGHHHHGGGHGH3BGH53B53BBFGEEGGAFHHHHHHHHHHHHHHHHHGGGGGHHGGGGGGHHHHHHHHGHHFGHGHHHHHGHHHHHDGHHHHGGGGGHHGHHHHHHHHHHHHHHG/CGGGHGGCGGGG
@M02034:409:000000000-BFKT7:1:2106:13641:9405 1:N:0:24
AAAGTCGAGGTGCCTAAAGTGGCAACCCAGACTCCGCAGCCTGTTGGTGGTGTAGAGCTTCCTGTAGCCGCATGGCGTTCGTACTTAAATATGGAACTAACCATTCCAATTTTCGCTGTCTCTTATACACATCTCCGAGCCCACGAGACC
+
BBBBBDAABBBBGGGGGGGGGGGGHHHGGHHGHHHGGFEGHHHHHHHEFDEFGHHEHGHHHFHHHHHHHGGGGGHHGGGGGEGHHHHHHHHHHGGHHHGHHFHGHHGHEGHHHHGGGGFHHHHHHHHHHHHHHHFFECFGGGHGGCCGGC
@M02034:409:000000000-BFKT7:1:2106:22613:9411 1:N:0:24
AAAGTCGAGGTGCCTAAAGTGGCAACCCAGACTCAGCAGAAGGTTGGTGGTGTAGAGCTTCCTGTAGCCGCATGGCGTTCGTACTTAAATATGGAACTAACCATTCCAATTTTCGCTGTCTCTTATACACATCTCCGAGCCCACGAGACC
+
?>ABBFBBBBABGGGGGGGGGGGHHHHGGHHGHFHHHHHFFHHHGGGGGGEFHGHGHHHHHHHHHHHHGGGGGGHGGGGGGGHHHHHHHHHHHGHEHHGHHGHHGHGHDFGHHHEGGFGHHHHHFHFHFHHHGHHFD/@FGGHGGDDDFG
@M02034:409:000000000-BFKT7:1:2106:22828:9413 1:N:0:24
AAAGTCGAGGTGCCTAAAGTGGCAACCCAGACTCAGCATACTGTTGGTGGTGTAGAGCTTCCTGTAGCCGCATGGCGTTCGTACTTAAATATGGAACTAACCATTCCAATTTTCGCTGTCTCTTATACACATCTCCGAGCCCACGAGACC
+
BBBBBFABBBBBCGGGGGGGGGGHHGHGGHHGHHHHHHHHFHHGHHHGGGEFHHHGHGHHFHHHHHHGHGGGFGHGEGGGGGGHHFGBGFGHHHFFHHGHHHGHHFHHHHHHHFEGEGGHHHHHFHHFDGHGFGDFF//?FGHGC/A?DG
@M02034:409:000000000-BFKT7:1:2106:13659:9414 1:N:0:24
AAAGTCGAGGTGCCTAAAGTGGCAACCCAGACTCCGCAGCCTGTTGGTGGTGTAGAGCTTCCTGTAGCCGCATG
+
>3A>>BAA@@AACGFG44EGDGFHHDAFFAGGHC3BECG?2BC3BBFAAEEAA3DDG5B35ABFBDF5ABE0?B
@M02034:409:000000000-BFKT7:1:2106:12032:9418 1:N:0:24
AAAGTCGAGGTGCCTAAAGTGGCAACCCAGACTCCTTAGCTGGTTGGTGGTGTAGAGCTTCCTGTAGCCGCATGGCGTTCGTACTTAAATATGGAACTAACCATTCCAATTTTCGCTGTCTCTTATACACATCTCCGAGCCCAC
+
AAA@ADA>DDAAGGG111BFBFFHHHHGFHHGHHHH12AFGHHFFEEE/EEFBBFBDFG11ABBB2DB1BE>F/B>EEEB/B0FFGHF@FGFE1B1FGEFB>1BBBB>FFFHHBE?FCFFFDGG>FHBB1GHFHF1?/@@<CGC
@M02034:409:000000000-BFKT7:1:2106:18864:9424 1:N:0:24
AAAGTCGAGGTGCCTAAAGTGGCAACCCAGACTCAGTTTCCTGTTGGTGGTGTAGAGCTTCCTGTAGCCGCATGGCGTTCGTACTTAAATATGGAACTAACCATTCCAATTTTCGCTGTCTCTTATACACATCTCCGAGCCCACGAGACC
+
AABCCFBCCCCCGGGGGGGGGGGFHGHGFHHFGFHCDFFGBFGHHHGGGGGGHFHDHHGHFHGHHFFDFGG?FGHGGGGGGGEEHHHHEGHHG333FGHGFE@FGBHGFFGHGD/EEE?FGGHFGHHGFFHGFFFGF//><?GFF?@/<=
@M02034:409:000000000-BFKT7:1:2106:11510:9426 1:N:0:24
AAAGTCGAGGTGCCTAAAGTGGCAACCCAGACTCCTAAGACTGTTGGTGGTGTAGAGCTTCCTGTAGCCGCATGGCGTTCGTACTTAAATATGGAACTAACCATTCCAATTTTCGCTGTCTCTTATACACATCTCCGAGCCCACGAGACC
+
CCCCCFABBCCCGGGGGGGGGGGHGHHGGHAGHHHHFHHFHHHHHHEGGFEFHHHBGHHHHHHHHHHGHGGGGGHHGGGGGGEHHHFHFGFHHFFGHGGGHHGHGHHFFHFHHHGGGEGHGHHHHHHHGHFFHHGHGC?DGGHGGGGGGG
@M02034:409:000000000-BFKT7:1:2106:22819:9431 1:N:0:24
AAAGTCGAGGTGCCTAAAGTGGCAACCCAGACT
+
AAAAA@>ADDAAFGGGCGGG1FFCGHHEFH00G
@M02034:409:000000000-BFKT7:1:2106:6412:9442 1:N:0:24
AAAGTCGAGGTGCCTAAAGTGGCAACCCAGACTCTGACTCCGGTTGGTGGTGTAGAGCTTCCTGTAGCCGCATGGCGTTCGTACTTAAATATGGAACTAACCATTCCAATTTTCGCTGTCTCTTATACACATCTCCGAGCCCACGAGACC
+
CCCCCFBBBCABGGGGGGGGGGGHHHHGGHHGHHHHHHHHHGGGGGGGGGGGHHHHHHHHHGHHHHHHHGGFGGHHGGGGFFGHHHHHHHGHHHFFHHHHHHHHHHHHGHHHHHGGGGGGHGHHHHHHFHHHHFFGGDGGGGHGGGGGGG
@M02034:409:000000000-BFKT7:1:2106:15433:9448 1:N:0:24
AAAGTCGAGGTGCCTAAAGTGGCAACCCAGACTGTGCGTGATGTTG
+
BBBCBFBADBBCGGGGGGGGGGGHHHHGGHA23BG55BFE2FGHBH
@M02034:409:000000000-BFKT7:1:2106:25799:9456 1:N:0:24
AAAGTCGAGGTGCCTAAAGTGGCAACCCAGACTAGTTTTCATGTTGGTGGTGTAGAGCTTCCTGTAGCCGCATGGCGTTCGTACTTAAATATGGAACTAACCATTCCAATTTTCGCTGTCTCTTATACACATCTCCGAGCCCACGAGACC
+
ABABAFBBCCCBGGGGGGGGGGGHHHHGGHGGHHHFHHHHGGHGHHHGGGGGHHHHHHHHHHHHGGHHHGGGGGHFFEGGGGFFHHHGHHHHHHFFFHFGHHEGHHHHGHHHHHGEFGGGHHGHHHGHHGHHHHGHEBF@DGHGGGGDGE
@M02034:409:000000000-BFKT7:1:2106:19681:9457 1:N:0:24
AAAGTCGAGGTGCCTAAAGTGGCAACCCAGACTAATACGGCGGTTGGTGGG
+
AAAAADA?DAAAGFFGFCFGEDDBGE4EEGH2FH3ADGDEEE?A0AAAFF@
@M02034:409:000000000-BFKT7:1:2106:14326:9458 1:N:0:24
AAAGTCGAGGTGCCTAAAGTGGCAACCCAGACTGGT
+
AAA?>BA33DAAFGGG4FGGFA2FFGHGGGHF3A25
@M02034:409:000000000-BFKT7:1:2106:14305:9467 1:N:0:24
AAAGTCGAGGTGCCTAAAGTGGCAACCCAGACTTGGTTTATTGTTGGTGGTGTAGAGCTTCCTGTAGCCGCATGGCGTTCGTACTTAAATATGGAACTAACCATTCCAATTTTCGCTGTCTCTTATACACATCTCCGAGCCCACGAGACC
+
AABBBFAB>AAAGGGGGGGGD4FHHHHGFHHGHHHHGHHHGHGHHA2EEEGFGHHFBGHGFHHHHHHHHGGGGEHGGEGFGEFGEFB3FGFHFF3FCGHGGH?GFFGGDGHHHG/EG/?DFGGHHH4EFHGGFHBGD/<@FEHGGCCDGF
@M02034:409:000000000-BFKT7:1:2106:15334:9471 1:N:0:24
AAAGTCGAGGTGCCTAAGAAGAAGGTTGGTGGTGTAGAGCTTCCTGTAGCCGCATGGCGTTCGTACTTAAATATGGAACTAACCATTCCAATTTTCGCTGTCTCTTATACACATCTCCGAGCCCACGAGACCAGAGAGGATCTCGTATGC
+
BBBBBFBBBBBAGGGGGG4FGFFGHCGFGGGDGGHHHHHHHHHHHHHHHHHGGGEGHHGGGGGGGHHHFGGGGHHGBGHHFHHHHHHHHHHHHHHHGGGGFHGGHHFHFFFHHHGHGHGEEGGGHGGCGDGGHHFGGED?GGGHHGFHBF
@M02034:409:000000000-BFKT7:1:2106:10771:9475 1:N:0:24
AAAGTCGAGGTGCCTAAAGTGGCAACCCAGACTGTCGGCATGTTGGTGGTGTAGAGCTTCCTGTAGCCGCATGGCGTTCGTACTTAAATATGGAACTAACCATTCCAATTTTCGCTGTCTCTTATACACATCTCCGAGCCCACGAGACCA
+
AABCADAACCCCGGGFGGGGGGGHHGHGGHHGHHHFFGE2EFAFGEEFDGFFGHBGFBHHBEGHHHFFEECGGHHCGCFGGHGHHBG3GF44FGFBGGFBC3FHH4GFGHHHHGEGGGHHHHHHHDGHHFHHHHHGCGGGGHGGCCCGE>
@M02034:409:000000000-BFKT7:1:2106:18941:9476 1:N:0:24
AAAGTCGAGGTGCCTAAAGTGGCAACCCAGACTTATTTTTTGGTTGGTGGTGTAGAGCTTCCTGTAGCCGCATGGCGTTCGTACTTAAATATGGAACTAACCATTCCAATTTTCGCTGTCTCTTATACACATCTCCGAGCCCACGAGACC
+
AAAA>DA3D2AAGGGGFFFGGGGHGHHGFHHGHHFFEAGFFACFGEGEFDEGHHHGHFHFHHHHGFHFFGGFGEHGGGGGGEHHGHHHBFGHHFGBGHEFGGEGHGEGHHHHHDFGGGFHHHHHGHFHFHEHHHHHGCCCFGHGG@FFGE
@M02034:409:000000000-BFKT7:1:2106:7798:9478 1:N:0:24
AAAGTCGAGGTGCCTAAAGTGGCAACCCAGACTATGAATGATGTTGGTGGTGTAGAGCTTCCTGTAGCCGCATGGCGTTCGTACTTAAATATGGAACTAACCATTCCAATTTTCGCTGTCTCTTATACACATCTCCGAGCCCACGAGACC
+
A1A?AFAADD1AGFGGGGGGFFGFFHHGGFEFHGGGHFGHHHBHGHG/F/BBGHHBGHHHFFHHGEFFHGGGGGHFEGGFGF0FGHH1GGGBHHFHHHBHFGFHHGHFHGHHHGGGGCFHHHHHGFDGFHBGFGFFGCCCGFAFGCG?CF
@M02034:409:000000000-BFKT7:1:2106:20223:9480 1:N:0:24
AAAGTCGAGGTGCCTAAAGTGGCAACCCAGACTCGGTATCATGTTGGTGGTGTAGAGCTTCCTGTAGCCGCATGGCGTTCGTACTTAAATATGGAACTAACCATTCCAATTTTCGCTGTCTCTTATACACATCTCCGAGCCCACGAGACC
+
BBCCBFCCCCCCGGGGGGGGGGGHHHHGGHHGHHGGEHGHHHHHHHHGGGEFGHHHHHHHHGHHHHHHHGGGGGHGGGGGGGHHHHHFHHHHHHFEFHHGHGHHGHFGHHHHHHGGGGGHHHHHHHEHFHDGFHBGF@C?GGHGGGCEDF
@M02034:409:000000000-BFKT7:1:2106:8444:9488 1:N:0:24
AAAGTCGAGGTGCCTAAAGTGGCAACCCAGACTGTGCCTTCTGTTGGTGGTGTAGAGCTTCCTGTAGCCGCATGGCGTTCGTACTTAAATATGGAACTAACCATTCCAATTTTCGCTGTCTCTTATACACATCTCCGAGCCCACGAGACC
+
CBCCCFCCCCABGGGGGGGGGGGHHHHGGHHGHHHHHHHHHHHHHHHGFEEFGHHHHHHHHHHHHGHHHGGGGGHHGGGGGGHHHHHHHHHHHHGFGHGHGHFHHHGHHHHHHFGGGGGHHHHHHHHHHHHHHHHFGFCCGGEGGGGGGG
@M02034:409:000000000-BFKT7:1:2106:13714:9490 1:N:0:24
AAAGTCGAGGTGCCTAAAGTGGCAACCCAGACTCAGAAAAGTTGGTGGTGTAGAGCTTCCTGTAGCCGCATGGCGTTCGTACTTAAATATGGAACTAACCATTCCAATTTTCGCTGTCTCTTATACACATCTCCGAGCCCACGAGACCAG
+
ABBBBFBADBCCGGGGGGGGGGGHHHHGGHCFHHHHHFHHFHGHHFEFGGHGHFHHHHHHHHHHHHHGGGGGHGGGGGGGHGHHGHFGHHHGFGEHHHGHHHHHHH?FGHHHGGGGGHHFHGEHHHHHFHHHHHGCGGGGFGGBCGGGHG
@M02034:409:000000000-BFKT7:1:2106:10763:9490 1:N:0:24
AAAGTCGAGGTGCCTAAAGTGGCAACCCAGACTGTCGGCATGTTGGTGGTGTAGAGCTTCCTGTAGCCGCATGGCGTTCGTACTTAAATATGGAACTAACCATTCCCATTTTCGCTGTCTCTTATACACATCTCCGAGCCCACG
+
AAAA>B>ADDBBGGGGGFGGGGEFHHHGGHHGHGGEFEEEGGHHHHGFEAFFGHB5BBGHC5FGGGHFGGCE1BFFGGGEFBGGHFFHHHB4B@FFGFHFGDFHHH3FGGHHHGGGFFHHHHHGHFFFFFGHHFFFC?CFFAF?
@M02034:409:000000000-BFKT7:1:2106:24648:9491 1:N:0:24
AAAGTCGAGGTGCCTAAAGTGGCAACCCAGACTACTCATAAGGTTGGTGGTGTAGAGCTTCCTGTAGCCGCATGGCGTTCGTACTTAAATATGGAACTAACCATTCCAATTTTCGCTGTCTCTTATACACATCCCGAGCCCACGAGACC
+
AABBAFBBCCABGGGGGGGFGGGHHHHGGGHGHHHHHHHHFFHFFECGGGGGHHH5FGHHGHHHHHHGHGGGGGHFGGGGGGHHHHGHFHHHHHEFHHHHFFFGFGHHHHHHHGGDGGGHHHHHGHEFFHHHFGHG?/B<FHEGGGFGC
@M02034:409:000000000-BFKT7:1:2106:13734:9491 1:N:0:24
AAAGTCGAGGTGCCTAAAGTGGCAACCCAGACTCAGAAAAGTTGGTGGGGTAGAGCTGCC
+
A@BBABA>DDBBFGGBA4BDAGAFHHHGGHHGHC3BFF3BBG5F3AFE20BA15DB33BF
@M02034:409:000000000-BFKT7:1:2106:23482:9493 1:N:0:24
AAAGTCGAGGTGCCTAAAGTGGCAACCCAGACTCGGTTTGAGGTTGGTGGTGTAGAGCTTCCTGTAGCCGCATGGCGTTCGTACTTAAATATGGAACTAACCATTCCAATTTTCGCTGTCTCTTATACACATCTCCGAGCCCACGAGACC
+
BBBCADAADBCCGGGGGGGFGGFHHGHGGHHGHHEEBAEE5BGAFGGEFFAEGHHGHHHHHHHHGHHFHGGGGGHGGGGGGGFHGHHHHHHHHHFFFGFGGHFGHGFHHHHHHFFCEFGGHHHHGHFFHGFGGHGHD//BDEHGGCGGGG
@M02034:409:000000000-BFKT7:1:2106:23463:9493 1:N:0:24
AAAGTCGAGGTGCCTAAAGTGGCAACCCAGACTCGGTTTGAGGTTGGTGGTGTAGAGCTTCCTGTAGCCGCATGGCGTTCGTACTTAAATATGGAACTAACCATTCCAATTTTCGCTGTCTCTTATACACATCTCCGAGCCCACGAG
+
ABBCAFABCCCBCGGGGGGGGGGHGHHGGGHGGHGGEGGGFGGHGGGGF11BFGHBGGHHFFHHHFHGGGGEGGFCEGGGDECHHFHGHHFHGGBFHHHHHHEHHGHHHGHHHG/EFEEGFHGG3DBFGFHFHHHFG/CGG?FFD/C
@M02034:409:000000000-BFKT7:1:2106:27751:9497 1:N:0:24
AAAGTCGAGGTGCCTAAAGTGGCAACCCAGACTTT
+
CCCCCFAADBBBGGGGGGGGGGGHHHHGGHHGH55
@M02034:409:000000000-BFKT7:1:2106:8458:9498 1:N:0:24
AAAGTCGAGTTGCCTAAAGTGGCAACCCAGACTGTGCCTGCTGTTGGTGGTGTAGAGCTTCCTGTAGCCGCATGGCGTTC
+
>1AA1BA>A1>BBGF111AABF0BFFBEFCHGHBAFGHG10BBA1BFAAAB/ABFHDD11BBBFFDFDFAEAEAGC>//B
@M02034:409:000000000-BFKT7:1:2106:6423:9505 1:N:0:24
AAAGTCGAGGTGCCTAAAGTGGCAACCCAGACTCTTCAGAATGTTGGTGGTGTAGAGC
+
CCCCCFBCBCBBGGGGGGGGGGGHHHHGGHHGHC3D55B55DBGFFCE22BAA3F555
@M02034:409:000000000-BFKT7:1:2106:24865:9509 1:N:0:24
AAAGTCGAGGTGCCTAAAGTGGCAATCCAGACTGGTCGGCGTGTTGGTGGTGTAGAGCTTCCTGTAGCCGCATGGCGTTCGTACTTAAATATGGAACTAACCATTCCAATTTTCGCTGTCTCTTATACACATCTCCGAGCCCACGAGACC
+
BBBBBFBBDBABGGGGGGGGGGGHHHHHHHHGHHHHHFFGEGGGHHEGGGEFHHHHHHHHHHHHGHHGHGGGGGHHGGGGGGFHHHHHHHHHHHGHHHHHGHHHHHGHHHHHHHGGGGGHHHHHHHHHFHHGHHFFGCGGGEEGGCCGGG
@M02034:409:000000000-BFKT7:1:2106:7325:9531 1:N:0:24
AAAGTCGAGGTGCCTAAAGTGGCAACCCAGACTAAGGTTTGGGTTGGTGGTGTAGAGCTTCCTGTAGCCGCATGGCGTTCGTACTTAAATATGGAACTAACCATTCCAATTTTCGCTGTCTCTTATACACATCTCCGAGCCCACGAGACC
+
>3>>AFABDA>ABGGGGGGGGGFGGHHEGAEFH3AGHGHG2AAFFEEGFFEBGHHBDHHGHFGGGGHFHEEFGFHHGGGCFFEGHHF3FHFHHH@3GH3FHFGGGHHGBGHHHFEGGFFHGHGFDH3BGF2FGHHHG@<CCGAFCCDFFG
@M02034:409:000000000-BFKT7:1:2106:19360:9533 1:N:0:24
AAAGTCGAGGTGCCTAAAGTGGCAACCCAGACTTTTTCTTGTGTTGGTGGTGTAGAGCTTCCTGTAGCCGCATGGCGTTCGTACTTAAATATGGAACTAACCATTCCAATTTTCGCTGTCTCTTATACACATCTCCGAGCCCACGAGACC
+
BCCCBFAABCABGGGFGCGGGGGHHHHGGHHGHHHHHHHHHHHHHHGFGGEFHHHHHGHHHHHHHHHHHGGGGGHHGGGGGGHHHHHHHHDHHHGHHHHHHHGHGHFHHHHHHFGGGGGHHHHHHHHFGFFHFHFGGCDCGGHGGCGGGE
@M02034:409:000000000-BFKT7:1:2106:7343:9534 1:N:0:24
AAAGTCGAGGTGCCTAAAGTGGCAACCCAGACTAAGGGTGGGGGTGG
+
A?AB>BA>A>AAGGGFBFGGBFGHHGHGGHHGHH3FFBFBE2E0AAA
@M02034:409:000000000-BFKT7:1:2106:3646:9539 1:N:0:24
AAAGTCGAGGTGCATAAAGTGGCAACCCAGACTCAGAC
+
1>>1>3>>>1>1B1ABBF1BB1BBB0FEFAEFEA1B1G
@M02034:409:000000000-BFKT7:1:2106:20301:9541 1:N:0:24
AAAGTCGAGGTGCCTAAAGTGGCAACCCAGACTTTTTGGCGTGTTGG
+
BBBABF3ADBBBGGGGFFGGEBFHHHHGGHHGHHHHB2AAEG?2BEA
@M02034:409:000000000-BFKT7:1:2106:12163:9544 1:N:0:24
AAAGTCGAGGTGCCTAAAGTGGCAACCCAGACTATGTCGCCTGTTGGTGGTGTAGAGCTTCCTGTAGCCGCATGGCGTTCGTACTTAAATATGGAACTAACCATTCCAATTTTCGCTGTCTCTTATACACATCTCCGAGCCCACGAGACC
+
BCCCADABCBCCGGGGGGGGFGGHHHHGGHHGHHFHAAFAEEHGHHGFGGEFHHHHHHHHHHHHFHHHHGGGGGHHGGGGGGHHHHHHHHHHHHHGHHGHHHHHHHHHFGHHHHGGGGGGHHHHHHHHHHHHHHHFGCCFGGHGGGGGGE
@M02034:409:000000000-BFKT7:1:2106:22109:9548 1:N:0:24
AAAGTCGAGGTGCCTAAAGTGGCAACCCAGACTGTTTAGAGGGTTGGTGGTGTAGAGCTTCCTGTAGCCGCATGGCGTTCGTACTTAAATATGGAACTAACCATTCCAATTTTCGCTGTCTCTTATACACATCTCCGAGCCCACGAGACC
+
CCCCCFBADBAAGGGGGGGGGGGGHHHGGHHGHHHHHHGFHHGEFFGGGGEFGHHHHHHHHGHGHHHHHGGGGGHHGGGGGGHHHHHHHHGHHGHHGFHHHHGHHHHHFHHGHHGGGGGHHHHHFHHHFHEHHHHGG?FGGFEGGGGGGF
@M02034:409:000000000-BFKT7:1:2106:10531:9549 1:N:0:24
AAAGTCGAGGTGCCTAAAGTGGCAACCCAGACTAAGTATCAGGTTGGTGGTGTAGAGCTTCCTGTAGCCGCATGGCGTTCGTACTTAAATATGGAACTAACCATTCCAATTTTCGCTGTCTCTTATACACATCTCCGAGCCCACGAGACC
+
BBBBBFBBDDABGGGGFGGGGGGHHHHGGHHGH3FGDFGFFBFGFH?AA2EAFGHGE5GGHHHHHHHGGGGGGEF1EFGGGGFHGGH3DFGHHB3BGGHHFFFHHGHHEGHHHHGGGGGGHHHHHHHHHHGHHHHHGGCCGGHGG@FDDE
@M02034:409:000000000-BFKT7:1:2106:10611:9549 1:N:0:24
AAAGTCGAGGTGCCTAAAGTGGCAACCCAGACTTGTATTAATGTTGGTGGTGTAGAGCTTCCTGTAGCCGCATGGCGTTCGTACTTAAATATGGAACTAACCATTCCAATTTTCGCTGTCTCTTATACACATCTCCGAGCCCACGAGACC
+
CCCCCFBCCCBCGGGGGGGGGGGHHHHGGHHGH53DF5BGGFGFGHEGFFEFHHHHHHHHHHHHHHHHHGGGGGHHGGGGGGHHHHHHHHGHHFDFFHGHHHHHHHGHFHHHHHGGGGGGHHHHHHGHGHHHHHGHGGCCGGHGGFGFGG
@M02034:409:000000000-BFKT7:1:2106:20485:9550 1:N:0:24
AAAGTCGAGGTGCCTAAAGTGGCAACCCAGACTACTCAGCCTGTTGGGGGTGTAGAGCTTCCTGTAGCCGCATGGCGTTCGTACTTAAATATGGAACTAACCATTCCAATTTTCGCTGTCTCTTATACACATCTCCGAGCCCACGAGACC
+
BCCCBFAACCBCGGGGGGGGGGGHHHHGGHHGHFFF3A33F2FHGHE2A0AAABG5A5BB5FGDF5F5@>E/FE11>E/?A>2??FG3?GHEGF33BFHH303BF4FBBFGHHFCGG/<?FGGHDH>FHFGFGHHBD//<AF/?-@@ADF
@M02034:409:000000000-BFKT7:1:2106:10624:9563 1:N:0:24
AAAGTCGAGGTGCCTAAAGTGGCAACCCAGACTAGGATGAAGGTTGGTGGTGTAGAGCTTCCTGTAGCCGCATGGCGTTCGTACTTAAATATGGAACTAACCATTCCAATTTTCGCTGTCTCTTATACACATCTCCGAGCCCACGAGACC
+
AABBADA>@>A?FGGGGGGGGGFHFHHGGHHGHH3BG5BF5BEFGGGEFGECBFFFFDGHGGEGBFGFGEE0EFGCEGGF?FFHGHGHHHGHH333FGHEGGDFGFBBEGFHHGG?FFEGHHHHFGBBBCHEFGFG?<<CFGHGCCGGGA
@M02034:409:000000000-BFKT7:1:2106:10537:9568 1:N:0:24
AAAGTCGAGGTGCCTAAAGTGGCAACCCAGACTAAGTATCGGGTTGGGG
+
A?AA>BA>>>AACFG5BGGGEG2BAABEEDGFHF33ADBE2AABBE00A
@M02034:409:000000000-BFKT7:1:2106:25983:9573 1:N:0:24
AAAGTCGAGGTGCCTAAAGTGGCAACCCAGACTTATCTGAAGGTTGGTGGTGTAGAGCTTCCTGTAGCCGCATGGCGTTCGTACTTAAATATGGAACTAACCATTCCAATTTTCGCTGTCTCTTATACACATCTCCGAGCCCACGAGACC
+
BCCBCFBCCCCBGGGGGGGGGGGHHHHGGHHGHHHHHHHFHHHHHHGGGGGFHHHHHHHHHHHHGHHHHGGGGGHHGGGGGGFHHHHHHHHHHGFGFHHHHGFHHHHFHGGHHHGGGGGHHHHHHHHHHHGHHGHG//CDGGEGGGG/CF
@M02034:409:000000000-BFKT7:1:2106:13735:9574 1:N:0:24
AAAGTCGAGGTGCCTAAAGTGGCAACCCAGACTACTACTGGTGTTG
+
BCCCBFABCBCCGGGGGGGGGGGHHHHGGHHGH3BFH55FGHHHEH
@M02034:409:000000000-BFKT7:1:2106:26785:9576 1:N:0:24
AAAGTCGAGGTGCCTAAAGTGGCAACCCAGACTTTGTATGATGTTGGTGGTGTAGAGCTTCCTGTAGCCGCATGGCGTTCGTACTTAAATATGGAACTAACCATTCCAATTTTCGCTGTCTCTTATACACATCTCCGAGC
+
AAAB>DAAD2AAGGFA4AFGDGGHHHFGGHDCGFGHAGHHAFHDGHH?AFEEHFGFGDGHFFEGDDGGBEEAEGHCEGGGGGGFFGGGFG4GGF3@3GBF@F3FGGEEGHFFDDEAEGE3BBFGEGE4BFDGGG3?C//B
@M02034:409:000000000-BFKT7:1:2106:26764:9576 1:N:0:24
AAAGTCGAGGTGCCTAAAGTGGCAACCCAGACTTTGTATGATGTTGGTGGTGTAGAGCTTCCTGTAGCCGCATGGCGTTCGTACTTAAATATGGAACTAACCATTCCAATTTTCGCTGTCTCTTATACACATCTCCGAGCCCACGAGACC
+
BBBBBFBABBBBGGGGFGGFGCFHHHHGAA2FGFHHGHGFHHHHHGFFCFEBFFHHHGHHHHHGHHHHHGGGGGHGGGGGGGHHHHBFHGGHHE3FFGGGFHHFGFHHEHHHHHCGGEGHFHFHFHDHFGHHHHHFD?DGCA/FFGFCAF
@M02034:409:000000000-BFKT7:1:2106:23257:9584 1:N:0:24
AAAGTCGAGGTGCCTAAAGTGGCAACCCAGACTAGTTTTGGTGTTGGTGGTGTAGAGCTTCCTGTAGCCGCATGGCGTTCGTACTTAAATATGGAACTAACCATTCCAATTTTCGCTGTCTCTTATACACATCTCCGAGCCCACGAGACC
+
CCCCCFABCCCCGGGGGGGGGGGHHHHGGHHGHHHHHHHHGHGHGFHGGGEFHHHHHHHHHHHHHHHHHGGGGGHHGGGGGGHHHHHHHHGHHHHHHHFGHHHHHHHHHHHHHHGGGFGHHHHHHHHHHHHHHHDHDCCGGGHGGCGGGG
@M02034:409:000000000-BFKT7:1:2106:18725:9585 1:N:0:24
AAAGTCGAGGTGCCTAAAGTGGCAACCCAGACTGTTGTTAGTGTTGGTGGTGTAGAGCTTCCTGTAGCCGCATGGCGTTCGTACTTAAATATGGAACTAACCATTCCAATTTTCGCTGTCTCTTATACACATCTCCGAGCCCACGAGACC
+
AAAABF?ADBAABGGGGFGGFGGHFGHEFHGGHFE5FCGH5FBGGHFFGEAFFGHFGHHHGHHHHHHEHGGGGGHHGGGEGGBCGHHGFHFHHH3BBGF@BGFF?GFH?FFHHFGGGGGHGHHHFGDHBFHHHHGGGCCCGGHFGGGGEC
@M02034:409:000000000-BFKT7:1:2106:25993:9588 1:N:0:24
AAAGTCGAGGTGCCTAAAGTGGCAACCCAGACTTATCTGAAGGTTGGTGGTGTAGAGCTTCCTGTAGCCGCATGGCGTTCGTACTTAAATATGGAACTAACCATTCCAATTTTCGCTGTCTCTTATACACATCTCCGAGCCCACGAGACC
+
AAAAAD?A?DBBGFGFFBFGGGFHHHFEFFGGHHHHHHHHFHGFGHGEFGEFGHHHHBGFGHHHHHGHFEGGGGHFEEFAEE?GHHHGHHGHGFBDFHFFHEBHHEFHGGHHHEEEGGGHHDGGGHFHHHHHHHB??>DGGGGGGDGGGF
@M02034:409:000000000-BFKT7:1:2106:23592:9589 1:N:0:24
AAAGTCGAGGTGCCTAAAGTGGCAACCCAGACTATGGCGACTGTTGGTGGTGTAGAGCTTCCTGTAGCCGCATGGCGTTCGTACTTAAATATGGAACTAACCATTCCAATTTTCGCTGTCTCTTATACACATCTCCGAGCCCACGAGACC
+
BABBBFABBBBBGGGGGGGFGGGHHHHGGHHGHFHHHGGGGGGGHHHFGGGGHHHHGHHHFHHHHEHHHGGFFGHGGGGGGGHCGHHHFHHHHHFFHHBFBHDGHGHGHHHHHHGGGGGFHHHHHHFHHHHHHHGBE/<CCEGGG/CDDF
@M02034:409:000000000-BFKT7:1:2106:23736:9593 1:N:0:24
AAAGTCGAGGTGCCTAAAGTGGCAACCCAGACTGATAATAGTGTTGGTGGTGTAGAGCTTCCTGTAGCCGCATGGCGTTCGTACTTAAATATGGAACTAACCATTCCAATTTTCGCGGTCTCTTATACACATCTCCGAGCCCACGAGACC
+
BBBBBFABBBAAGGGGGGGGGGGHHHHGGHDFHHGGHFGHHHHHGGHFGDEFHHHGHHHHHGHFHHHHHGGGFGHHGGGGGGFHHHGDBFEHHHGGFHHHHGHHHHHHEFGHHFGGG?EGFHGHFHGHFGGHHHGGGC@CGG/?CCG/CF
@M02034:409:000000000-BFKT7:1:2106:9824:9598 1:N:0:24
AAAGTCGAGGTGCCTAAAGTGGCAACCCAGACTATTTAGAATGTTGGTGGTGTAGAGCTTCCTGTAGCCGCATGGCGTTCGTACTTAAATATGGAACTAACCATTCCAATTTTCGCTGTCTCTTATACACATCTCCGAGCCCACGAGAC
+
AAAAADAADDBBFGGGGGGGGGGHGHGGFHHGHHFH5AD35DFFGHHGGGEGHHHGHEHHHHHHGHHHHGG?FFHHGGGGGFHHHHHHFHGHHHFFGHGEGFFGHHGHGHHHHHGFGGGHHHHHGHHHHHHHGHHGGBBCGGEEC@C?<
@M02034:409:000000000-BFKT7:1:2106:21277:9600 1:N:0:24
AAAGTCGAGGTGCCTAAAGTGGCAACCCAGACTCAT
+
AA1>A31>DD1>CGFGFFGGFEEHGFAE0AGFHH1E
@M02034:409:000000000-BFKT7:1:2106:21300:9603 1:N:0:24
AAAGTCGAGGTGCCTAAAGTGGCAACCCAGACTCATAAGACTGTTGGTGGTGTAGAGCTTCCTGTAGCCGCATGGCGTTCGTACTTAAATATGGAACTAACCATTCCAATTTTCGCTGTCTCTTATACACATCTCCGAGCCCACGAGACC
+
ABBBBFB?DDAAGGGGGGGGGGGHGHGGGCHGHHFGHFGFEGHHHHHEFGEEHHHFGHHHHHHHHHHGHGGGGGHHGGGGGGHHHGGFGGFHHHDGHHGFHHHHHHHHGHGFFGGEGEGHHGHHHHGGHF2GCFBGGF/<DGEGGFGGGG
@M02034:409:000000000-BFKT7:1:2106:19214:9605 1:N:0:24
AAAGTCGAGGTGCCTAAAGTGGCAACCCAGACTCATAATAAGGTTGGTGGTGTAGAGCTTCCTGTAGCCGCATGGCGTTCGTACTTAAATATGGAACTAACCATTCCAATTTTCGCTGTCTCTTATACACATCTCCGAGCCCACGAGAC
+
BBBBBDAABDBBGGGFGCGDGGGHHHHGGHHGHGGGFFGHFFHFFGGEFGEFHGHHHHHHHGHHHGHHHGGGFFHGGGGGGFFHHHHBFGFHHHGHFH3GHGFGHFFHHGHHHGGGGGGGHHGHHHHHHGGHHHGFGC/@BFGFGGCDD
@M02034:409:000000000-BFKT7:1:2106:22725:9608 1:N:0:24
AAAGTCGAGGTGCCTAAAGTGGCAACCCAGACTGCGGCGTGTGTTGGTGGTGTAGAGCTTCCTGTAGCCGCATGGCGTTCGTACTTAAATATGGAACTAACCATTCCAATTTTCGCTGTCTCTTATACACATCTCCGAGCCCACGAGACC
+
BBBBBFBABBBAGGGCGGGGGFEHHHHGGHGGHHHGGGGEGGGHHHHGGGFFHHHHHHHHFHHHHHHFHGGCGGHHGGGGGAGFGHBFFHDFDBBFGH3CFHGHHFBGFGHHHGDDG?EFFGGFBGG221FGGG1DE//>DGEE@A@ADE
@M02034:409:000000000-BFKT7:1:2106:5973:9631 1:N:0:24
AAAGTCGAGGTGCCTAAAGTGGCAACCCAGACTTGTGTGTTTGTTGGTGGTGTAGAGCTTCCTGTAGCCGCATGGCGTTCGTACTTAAATATGGAACTAACCATTCCAATTTTCGCTGTCTCTTATACACATCTCCGAGCCCACGAGACC
+
1A1>A@1A1D>ACFFFGFGAGFF0AEF00FGFEHGFHFAEGABFGFAEE?EFHHHHHHHGDGHFDGHHGGEGEGHHGAFGFG0FGFFGFHDGH11BFFFGHHGFBGHHHGHHHHGGGEFBGGGGGHGHHHHFGGB<E//>CFEGG/>CCG
@M02034:409:000000000-BFKT7:1:2106:22855:9647 1:N:0:24
AAAGTCGAGGTGCCTAAAGTGGCAACCCAGACTAAGCAGCAGGTTGGTGGTGTAGAGCTTCCTGTAGCCGCATGGCGTTCGTACTTAAATATGGAACTAACCATTCCAATTTTCGCTGTCTCTTATACACATCTCCGAGCCCACGAGACC
+
BBBBBF?ADBAAGGGGGGFFFFGFHHHGGCGGHFHHHHHHFFHHHHGGGGEFHHHHGHHHHHHHHGHHHGGEEGHGGGGGGG2GGHDFFGGHHFFDGHGHHHFHHHFFDGHHHHGGGDGHHGHHHHHHHGFFGHDHCCCFGGHGC//<AF
@M02034:409:000000000-BFKT7:1:2106:25716:9657 1:N:0:24
AAAGTCGAGGTGCCTAAAGTGGCAACCCAGACTCTTCCGCCTGTTG
+
ABAAAFABBBBBGGGGGGGGGGGHHHHGGHHGHBGH55AAE2AA5G
@M02034:409:000000000-BFKT7:1:2106:22845:9662 1:N:0:24
AAAGTCGAGGTGCCTAAAGTGGCAACCCAGACTAAGCAGCAGGTTGGTGGTGTAGAGCTTCCTGTAGCCGCATGGCGTTCGTACTTAAATATGGAACTAACCATTCCAATTTTCGCTGTCTCTTATACACATCTCCGAGCCCACGAGACC
+
AABBBFAAADAAGGGGFFFGGCGHHHGGGHHFHHHHHHHHHFDHFBEEEFEFGHHGFHHHHHHHHHHHHGCGGGGHGGGGGFGHHHHHFHHHHHGHHHFHHHFHGHBFGHHHGHGGGEEGHHFHHHFHGHFHHHFGD/@BDGGEGFGFGA
@M02034:409:000000000-BFKT7:1:2106:22868:9664 1:N:0:24
AAAGTCGAGGTGCCTAAAGTGGCAACCCAGACTAAGCAGCAGGTTGGTGGTGTAGAGCTTCCTGTAGCCGCATGGCGTTCGTACTTAAATATGGAACTAACCATTCCAATTTTCGCTGTCTCTTATA
+
AAB?>BAAD>A4BGGBCAGBBDFHHHGFFHGFGH3EGHFFBFFEFFGEEFAB13DGD5GG5FFDDDG5DEGEE1B10EEFAECGGHFG3B4FD3B33CBBBGBBGG4BEGFGH?EEAEEEG4DGBGF
@M02034:409:000000000-BFKT7:1:2106:18866:9665 1:N:0:24
AAAGTCGAGGTGCCTAAAGTGGCAACCCAGACTACGCTTCCTGTTGGTGGTGTAGAGCTTCCTGTAGCCGCATGGCGTTCGTACTTAAATATGGAACTAACCATTCCAATTTTCGCTGTCTCTTATACACATCTCCGAGCCCACGAGACC
+
CCCABFABBCBAGGGGGGGGGGGHHHHGGHHGHHHGGGGGHHHHHHHGGGEFHHHHHGHHHGHHHHHHHGGGGGHHGGGGGGHHHHHHHHGHHHHGHHGHHHHHHHGHHHHHHHGGGGGHHHHHHHGHHHHHHHHHG@?CGGHGGD@DGE
@M02034:409:000000000-BFKT7:1:2106:9435:9670 1:N:0:24
AAAGTCGAGGTGCCTAAAGTGGCAACCCAGACTCCGTTGTCGGTTGGTGGTGTAGAGCTTCCTGTAGCCGCATGGCGTTCGTACTTAAATATG
+
?ABBAFBB3DAAGGGGGFGGGGGFHHFED2ACCBGGHHGGHGGGEECEFAECFDDBG5BG5ABBAE@BGEC0EEAB@>EEGA1FGHHFG4@FG
@M02034:409:000000000-BFKT7:1:2106:4742:9674 1:N:0:24
AAAGTCGAGGTGCCTAAAGTGGCAACCCAGACTCGGGTGTGGGTTGGTGGTGTAGAGCTTCCTGTAGCCGCATGGCGTTCGTACTTAAATATGGAACTAACCATTCCAATTTTCGCTGTCTCTTATACACATCTCCGAGCCCACGAGACC
+
CCCCCFCCCCCBGGGGGGGGGGGHHHHGGFHGHHGGGGFEAEGEFECEGGEFGHHFHHHHHHHHFHHGHGGGGGHHGGGGGGEHHHGEGG4GHHBFFHFHHGHHHHGHHHHHHHGGGDGFHHHHHHFFBGFCFGDHGGGGGGGA@DGGGG
@M02034:409:000000000-BFKT7:1:2106:19868:9688 1:N:0:24
AAAGTCGAGGTGCCTAAAGTGGCAACCCAGACTCAGGGTTATGTTGGTGGTGTAGAGCTTCCTGTAGCCGCATGGCGTTCGTACTTAAATATGGAACTAACCATTCCAATTTTCGCTGTCTCTTATACACATCTCCGAGCCCACGAGACC
+
AABCAFABCDABGGGGFGGFGGGHHHHGGHHGHHGHHHGHEGHGHHHEFGEGGHHHHHHHHHHHGHHHHGGGGGHGGGGGGGHHHHHHHGGHHHFFFGFHHHFHHHHHHHHHGFEEGGGFHHHHHHGHFHHHHHFFF@@CGGHGGCGFFC
@M02034:409:000000000-BFKT7:1:2106:19850:9690 1:N:0:24
AAAGTCGAGGTGCCTAAAGTGGCAACCCAGACTCAGGGGTATGTTGGTGGTGTAGAGCTTCCTGTAGCCGCATGGCGTTCGTACTTAAATATGGAACTAACCATTCCAATTTTCGCTGTCTCTTATACACATCTCCGAGCCCACGAGACC
+
CCCCCFCCCCBCGGGGGGGFGGGHGHHGGHGFHF3B3A2BEGHHHHHEGGEFGHHHHHHHHGHHHHHGHGCFGGHHGGGGGGHHHHGGHHFHHHFGFHGHHHHHGHGHHHHHHGFGGGGGHFHHGHHFGHEHHHDGDG?CGGHGGCFGGE
@M02034:409:000000000-BFKT7:1:2106:19826:9694 1:N:0:24
AAAGTCGAGGTGCCTAAAGTGGCAACCCAGACTGTGTTGCCTGTTGGTGGTGTAGAGCTTCCTGTAGCCGCATGGCGTTCGTACTTAAATATGGAACTAACCATTCCAATTTTCGCTGTCTCTTATACACATCTCCGAGCCCACGAGACC
+
AAAABFBADD>ACGGGGGGGF4AFGGHEFF2FHHFHHFHHHHCHBAAFEGEBAGHDFHHGFHHHHGHEHGGGGGHHGGGAEE2EAGGEGFEGGB33FG3BGHGHHHGHHHHHHHGCF/EBGFHHHHFGGHFHFHHHGC?/BFFGGC/CDG
@M02034:409:000000000-BFKT7:1:2106:25665:9696 1:N:0:24
AAAGTCGAGGTGCCTAAAGTGGCAACCCAGACTGGGGTTCGGGTTGGTGGTGTAGAGCTTCCTGTAGCCGCATGGCGTTCGTACTTAAATATGGAACTAACCATTCCAATTTTCGCTGTCTCTTATACACATCTCCGAGCCCACGAGACC
+
BBBBAFBABDABGGGGGFGFFGGHHHHGGHGGHGGEGAEHFGGAFEEEFGEGFFHHGGHHHHHGGHHGGEGGGGHGGGGGGGFGHHHFFHHHHHBFEFFFFHHGHGBHGHHHHHCDGGGHHGHHHHGHBFHGFG@GC/B?CFACC@C.EF
@M02034:409:000000000-BFKT7:1:2106:23634:9698 1:N:0:24
AAAGTCGAGGTGCCTAAAGTGGCAACCCAGACTAAGTATAATGTTGGTGGTGTAGAGCTTCCTGTAGCCGCATGGCGTTCGTACTTAAATATGGAACTAACCATTCCAATTTTCGCTGTCTCTTATACACATCTCCGAGCCCACGAGACC
+
A@BBBFBBBBAAFGGGGGGGBDFHHHHGGHHGHFGFFGHHHHHHHGEGFGABGGHHHHGGHHHGGHHHHGGGGGHHGGGGGGHHHHDGHH4FGFFFFGHHHHHFFGHHGHHHHHGGGFEDHHHHHHEHHHHGHHFGD<C?CFHEGFCAAF
@M02034:409:000000000-BFKT7:1:2106:25112:9717 1:N:0:24
AAAGTCGAGGTGCCTAAAGTGGCAACCCAGACTAATCTGAAGGTTGGTGGTGTAGAGCTTCCTGTAGCCGCATGGCGTTCGTACTTAAATATGGAACTAACCATTCCAATTTTCGCTGTCTCTTATACACATTCCGAGCCCACGAGACC
+
AAAAAFABBDABGGGGGGGGGGGGHHHGGHHGGHHFFGFGHFHHFFCGGDEFGHHHEGHHFHHHHFFDHDGCEGHHGGGGGFEGEGFFFHGHHG3FGHBGHFDHHGHB4FGHHGGGGEFB4?FHHGBFFHHHHHHHGFGGGHGFCC?FF
@M02034:409:000000000-BFKT7:1:2106:10424:9720 1:N:0:24
AAAGTCGAGGTGCCTAAAGTGGCAACCCAGACTGATCAGCTTGTTGGTGGTGTAGAGCTTCCTGTAGCCGCATGGCGTTCGTACTTAAATATGGAACTAACCATTCCAATTTTCGCTGTCTCTTATACACATCTCGAGCCCACG
+
3>ABBFBBBBAABFGGFGGFGBFHHHHGGHFFHCG55DG3F3FHGAGEGDEBGHFDGHHHHGHHHHGHHGGGGGHGGFGGGEHHGGFBGHDHHFGHGH3FHHGHHFHHFGHHHHGGGGGGHHHHHHFHHHFHHHHG1BDCG//<
@M02034:409:000000000-BFKT7:1:2106:14397:9723 1:N:0:24
AAAGTCGAGGTGCCTAAAGTGGCAACCCAGACTATTAAGAATGTTGGTGGTGTAGAGCTTCCTGTAGCCGCATGGCGTTCGTACTTAAATATGGAACTAACCATTCCAATTTTCGCTGTCTCTTATACACATCTCCGAGCCCACGAGACC
+
AABBADABBDBBGGGGGGGGFGGHHHHGGHHGHHHHHHHGFFHFGHHGFGGGGHHHGHHHHHHHHHHGHGGGGGHHGGGGGGHHHHHHHHHHHGGFGHFHHHFGHGFHHHHHHGGEGGGGHGHHHHGHFHHHHHHHFCFGGGHGGGGGGG
@M02034:409:000000000-BFKT7:1:2106:28486:9723 1:N:0:24
AAAGTCGAGGTGCCTAAAGTGGCAACCCAGACTACGTTTGAGGTTGGTGGTGTAGAGCTTCCTGTAGCCGCATGGCGTTCGTACTTAAATATGGAACTAACCATTCCAATTTTCGCTGTCTCTTATCACATCTCCGAGCCCACG
+
ABBABFABDBAAFFEFA4FBEDCGFHFGGHEGGC3EA3FAHGHCCC2A1AEFGGHB55BG5FEFEFB53AE0EAHC@EE1???FFFG3GGDDG3B3GFGHF03FF4B44BFHF?EFG/E3DGBF?G1DD1F1F11?BBBGA/F@
@M02034:409:000000000-BFKT7:1:2106:28187:9739 1:N:0:24
AAAGTCGAGGTGCCTAAAGTGGCAACCCAGACTGGGGGGTGGGTTGGTGGTGTAGAGCTTCCTGTAGCCGCATGGCGTTCGTACTTAAATATGGAACTAACCATTCCAATTTTCGCTGTCTCTTATACACATCTCCGAGCCCACGAGACC
+
AABCAFCABBBBGFGFFGGGGGGFHHHGGHHGHGGHGCG/>CD??DGDFFCFHGHHHGHGHGHHHFHGFDCFGGHGGGGGGDHHHHFFGGFHHH0CCBFGFHFHGGGHHHHGGGG?.AEFGFFFFGFFEFFGCC;CEDGAFFFACFFFDF
@M02034:409:000000000-BFKT7:1:2106:19166:9757 1:N:0:24
AAAGTCGAGGTGCCTAAAGTGGCAACCCAGACTATGTTGTGTGTTGGTGGTGTAGAGCTTCCTGTAGCCGCATGGCGTTCGTACTTAAATATGGAACTAACCATTCCAATTTTCGCTGTCTCTTATACACATCTCCGAGCCCACGAGACC
+
BBBBADAADDBBGGGGGGFGGGGHHHHGGHGGHGHHGHHHGHHHHHHGGGGGHHHHHHHHHHHHHHHHHGGGGGHHGGGGGGHHHHHHHHHHHHHHHHHGGHGHHHHHHGHHHHGFGGGHHGHHHHHHHHGHHHHFGF?DGGHGGFGGGF
@M02034:409:000000000-BFKT7:1:2106:12513:9757 1:N:0:24
AAAGTCGAGGTGCCTAAAGTGGCAACCCAGACTAATAGTAAGGTTGGTGGTGTAGAGCTTCCTGTAGCCGCATGGCGTTCGTACTTAAATATGGAACTAACCATTCCAATTTTCGCTGTCTCTTATACACATCTCCGAGCCCACGAGACC
+
CCCCCFAABCBBGGGGGGGGGGGHHHHGGHHGHHHGGHHHFGHHHHGEEGGGHFHFFGHGFHHHGFGGGGGCGGHEFEGGGGGHHHHHHGHHHEBBGHGHFGBGHGFDGHHHHHGGGG/FGHHFFFHGHGHHHHHDECCCGEFFF?DFGG
@M02034:409:000000000-BFKT7:1:2106:25223:9759 1:N:0:24
AAAGTCGAGGTGCCTAAAGTGGCAACCCAGACTAGGAAGGATGTTGGTGGTGTAGAGCTTCCTGTAGCCGCATGGCGTTCGTACTTAAATATGGAACTAACCATTCCAATTTTCGCTGTCTCTTATACACATCTCCGAGCCCACGAGACC
+
BCCCBFBBCCBCGGGGGCGGFFGHHHHGGHGGHGHHCFHGHHHGGHHGGGEGHHHHHHGHHHHHHHHHHGGGGGH1EGGGGGHHHHHGFGHHHHHHHHHGGHGHGHGHHHHHHHGGGGGGHGHHHHGHFHHHGHDHG?C/@GHGGGGGGG
@M02034:409:000000000-BFKT7:1:2106:27363:9761 1:N:0:24
AAAGTCGAGGTGCCTAAAGTGGCAACCCAGACTTAGTCTTCTGTTGGTGGTGTAGAGCTTCCTGTAGCCGCATGGCGTTCGTACTTAAATATGGAACTAACCATTCCAATTTTCGCTGTCTCTTATACACATCTCCGAGCCCACGAGACC
+
BBBBBFBBBBAAGGGGGGGFGGGHFHHGGHGFHCFHFGHHGFHHHHHGGGDFFFHHHHHHHGHHHHHHHGCFFGHGGFGEFGGHHHFFHHHHHHEHHHHFHHHHHHHHGGHHHFEEFCEFHBGHHHGHFHFGG3BDFCGGGGHECGGA/?
@M02034:409:000000000-BFKT7:1:2106:18242:9773 1:N:0:24
AAAGTCGAGGTGCCTAAAGTGGCAACCCAGACTAGGGTGCTGGTTGGTGGTGTAGAGCTTCCTGTAGCCGCATGGCGTTCGTACTTAAATATGGAACTAACCATTCCAATTTTCGCTGTCTCTTATACACATCTCCGAGCCCACGAGAC
+
AAAAADAAB@>AFGGGGGGGGFFCFHHEGHHGHB3AFGFD3EFHHGGAF?EFHEGBG5EGHFHHGFFGHFG0EGHHGEGEGGFHGHFFHFBHHH3BGFGHGG3BFGFDEGFHF4<FFE?FFFF3??FFF22?FGH2FCFFGGFFFC?<<
@M02034:409:000000000-BFKT7:1:2106:7378:9773 1:N:0:24
AAAGTCGAGGTGCCTAAAGTGGCAACCCAGACTGGGGGGGCTGTTGGTGGTGTAGAGCTTCCTGTAGCCGCATGGCGTTCGTACTTAAATATGGAACTAACCATTCCAATTTTCGCTGTCTCTTATAC
+
A?A?ABAADDABGGGGGGGFGGGGHHGGGHHGHH2B2EEGGGGFHGGDCD9?.;FFFFFBBFFF000FFDGAGGGFGFFFFFFFFFFFFFFFFEBBFFFBFFEFFFBF/;BFFFFFFDAFF/BBFFFF
@M02034:409:000000000-BFKT7:1:2106:18217:9777 1:N:0:24
AAAGTCGAGGTGCCTAAAGTGGCAACCCAGACTCTGGTGCTTGTTGGTGGTGTAGAGCTTCCTGTAGCCGCATGGCGTTCGTACTTAAATATGGAACTAACCATTCCAATTTTCGCTGTCTCTTATACACATCTCCGAGCCCA
+
CCCCCFBCCCBBGGGGGGGGGGGHHHHGGDFGHADFG5AG3BFGGFGEF2FFHFHF55GHDGHFGFHFHGG@GGFFEEEGGFCGGGGFHHHGFFB3FHHGGF3GHGHFDFGHHG?DG?/3?GFDFHGHHH2GGFGFDB/<@GG
@M02034:409:000000000-BFKT7:1:2106:4842:9781 1:N:0:24
AAAGTCGAGGTGCCTAAAGTGGCAACCCAGACTAAGGAGACTGTTGGTGGTGTAGAGCTTCCTGTAGCCGCATGGCGTTCGTACTTAAATATGGAACTAACCATTCCAATTTTCGCTGTCTCTTATACACATCTCCGAGCCCACGAGACC
+
>3AB>BA>D>AAFGGFFFGFFFEGHHHGGHHGHHHHGHHHFGGADBGEAEEAABFGFFGFFFDFBDDDBEEEG1BB0EEF1EFGGBFFBGG4DFDBBGBB3B3BGBBFDGHHHGEFEEEEGGHGEHFFFFGHHHDGGC/@FGCFDFGGGG
@M02034:409:000000000-BFKT7:1:2106:4821:9782 1:N:0:24
AAAGTCGAGGTGCCTAAAGTGGCAACCCAGACTAAGGAGACTGTTGGTGGTGTAGAGCTTCCTGTAGCCGCATGGCGTTCGTACTTAAATATGGAACTAACCATTCCAATTTTCGCTGTCTCTTATACACATCTCCGAGCCCACGAGACC
+
ABBBBFAADBAAGGGGGGGGGGGGFFHGGHHGHGGHHHHHGHHHHHHGGGAFHFGGFHHHHGHHFHHGHG?@EGHHGGGEFFGHEHHGFHGFHE3FEGHHGFFGHHFH4FGHHDEEGGGFHGHHGHGHFHHGFHBGFCCFGGGFGC/<AF
@M02034:409:000000000-BFKT7:1:2106:7364:9784 1:N:0:24
AAAGTCGAGGTGCCTAAAGTGGCAACCCAGACTGGGGGGGCTGTTGGTGGTGTAGAGCTTCCTGTAGCCGCATGGCGTTCGTACTTAAATATGGAACTAACCATTCCAATTTTCGCTGTCTCTTATACACATCTCCGAGCCCACGAGACC
+
CCCCCFABBCABGGGGGGGGGGGHHHHGGHHGHHGHGGGGGGGHHHHGGGDEGGGGGGGGGGGGGGGGGGGGGGGGGFFFFFFFFFFFFFFFFFBFFFFFFFFFFFFFFFFFFFFFFFFFFFFFFFFFFFFFFFFFFDFCFFFFF;DFFF
@M02034:409:000000000-BFKT7:1:2106:4368:9788 1:N:0:24
AAAGTCGAGGTGCCTAAAGTGGCAACCCAGACTCTTATGTGGGTTGGTGGTGTAGAGCTTCCTGTAGCCGCATGGCGTTCGTACTTAAATATGGAACTAACCATTCCAATTTTCGCTGTCTCTTATACACATCTCCGAGCCCACGAGACC
+
BBBBBF@A>A>AFGGGGGGGGGGHHHFEFGFFHHHHHHHGHGGFFEFGGGFFGHHGHHHHHHHHHHHHHGGGGGHHGGGFFGHHHH4FGHBGHHGGFHGHHHGHGGFHHHHHHGGDGFGHHHHHHHGHFHHHGHGHGFFCCGFFFGGGGG
@M02034:409:000000000-BFKT7:1:2106:4384:9802 1:N:0:24
AAAGTCGAGGTGCCTAAAGTGGCAACCCAGACTCTTATGTGGGTTGGTGGTGTTGAGCTTCCTGGAGCC
+
>AAA>DA>A1>AB1F1BGGFB1ABFE0EEAFFGF1DAAFDAF?AFE/EFEEEH/A2E1B1AA1A0F00?
@M02034:409:000000000-BFKT7:1:2106:4355:9803 1:N:0:24
AAAGTCGAGGTGCCTAAAGTGGCAACCCAGACTCTTATG
+
ABBABDAABBBBGGGFGFGFFFGHHHHGGHHGHCGH555
@M02034:409:000000000-BFKT7:1:2106:26337:9803 1:N:0:24
AAAGTCGAGGTGCCTAAAGTGGCAACCCAGACTGCTTCTGGGGTTGGTGGTGTAGAGCTTCCTGTAGCCGCATGGCGTTCGTACTTAAATATGGAACTAACCATTCCAATTTTCGCTGTCTCTTATACACATCTCCGAGCCCACGAGACC
+
BBBBBFBABBABGGGGG4FGGGGHHHHGGHHGHFHHHHHHHGGGFGGFGGEFHHHHHHHHHGHHHHHHHGGGGGHHGGGGGGHHHH4GDFFHHHDHHHEFHHHHHHHHHHHHHHGGGGGGGHHHFHFHFFHHHHGHGCCDGGHGGCGGFC
@M02034:409:000000000-BFKT7:1:2106:7628:9805 1:N:0:24
AAAGTCGAGGTGCCTAAAGTGGCAACCCAGACTAATACTTCTGTTGGTGGTGTAGAGCTTCCTGTAGCCGCATGGCGTTCGTACTTAAATATGGAACTAACCATTCCAATTTTCGCTGTCTCTTATACACATCTCCGAGCCCACGAGACC
+
AABBBFBBBBBAGGGGGGGGGGGHHHHGGHHGHHGHGHHHHHHHHHGGGGGFHHHHHHHHHHHHHHHHHGGGGGHHGGGGGGFHHHFFFHGHHHFGHHEHHHGHHHGHHHHHHHGGGGGHHHHHHHHHHHHHGHGGGGGGGGEFGGGDGF
@M02034:409:000000000-BFKT7:1:2106:24778:9806 1:N:0:24
AAAGTCGAGGTGCCTAAAGTGGCAACCCAGACTCATTGGTCGGTTGGTGGTGTAGAGCTTCCTGTAGCCGCATGGCGTTCGTACTTAAATATGGAACTAACCATTCCAATTTTCGCTGTCTCTTTACACATCTCCGAGCCCACGAGACC
+
ABBABFABDDABGGGGGGGGGGGHHHHGGHHGHHHHHHFHHGGGEEGGGGEFGHHHGHHHHGHGHHHHHGGGGGHGGGGGGGFFHHHGHHFFHFGFFHFGHHBHFHFFHHHHHHGGGGGHHHHHHB?GHGHHHHEGGGFDGGGGFGGGG
@M02034:409:000000000-BFKT7:1:2106:21985:9820 1:N:0:24
AAAGTCGAGGTGCCTAAAGTGGCAACCCAGACTCATAATGCTGTTGGTGGTGTAAGCTTCCTGTAGCCGCATGGCGTTCGTACTTAAATATGGAACTAACCATTCCAATTTTCGCTGTCTCTTATACACATCTCCGAGCCCACGAGACC
+
BAABBFBBBBABGGGGGGGGGGGHHGHGGHHGHHHHHGHHHHHHHHGEEGEFFFFGHGGHFFHHGHHGG?EGGHGGGEGGGFAGHHHHHHFHFFFFHHGHGDFGHBEDGHDGHG?EE/FGHHHGHHGHHFFHHHHD?DFGGHGGCGCDG
@M02034:409:000000000-BFKT7:1:2106:17991:9820 1:N:0:24
AAAGTCGAGGTGCCTAAAGTGGCAACCCAGACTCAGGATCCGGTTGGTGGTGTAGAGCTTCCTGTAGCCGCATGGCGTTCGTACTTAAATGTGGAACTAACCATTCCAATTTTCGCTGTCTCTTATACACATCTCCGAGCCCACGAGACC
+
BBBCCFCBBCBBFGGGGGGGGGGHHHHGGHHGHHHHHHHHHHGGGGGGGGEFFGHFGHHHHHHHHHHHHGGGGGHHGGGGGGHHHHFHHH4GGGFFFHHHHHHHHHGHHHHHHFGGGGEHHHHHHHHHHHGHHHHHG?FFGGHGGGG?EE
@M02034:409:000000000-BFKT7:1:2106:22233:9829 1:N:0:24
AAAGTCGAGGTGCCTAAAGTGGCAACGACTAAGAAGCAGGTTGGTGGTGTAGAGCTTCCTGTAGCCGCATGGCGTTCGTACTTAAATATGGAACTAACCATTCCAATTTTCGCTGTCTCTTATACACATCCCGAGCCCACGAGACCAGAG
+
BBBCCFBBCCABGGGGGGGGGGGHHHGGEEG3BGDEFHHGHHHGGGGGGG3F5F5FGHGGHFAFAGFG>EEF1EE@1EGFGHHH@BFHFGF3@F@GB?FGFDGFF4FEGHFE/?EEFFGGH4F3F3BDGHGAC/>B@FFFC/AADFGHGH
@M02034:409:000000000-BFKT7:1:2106:18434:9837 1:N:0:24
AAAGTCGAGGTGCCTAAAGTGGCAACCCAGACTAGGAGTAGTGTTGGTGGTGTAGAGCTTCCTGTAGCCGCATGGCGTTCGTACTTAAATATGGAACTAACCATTCCAATTTTCGCTGTCTCTTATACACATCTCCGAGCCCACGAGACC
+
ABBCBFBBBCBCGGGGGGGFGGGHHHHGGHHGHHHHFGGFGGHHHHHGGGGFGHHGHHHHHHHHHHGGHGGGGGHHGGGGGGGHHHHHHGGHHEGHGHHHGHGHGHGHHHHHHHGGGGADHHHHHHFHEFDGHHFHG?CCGGHGCGGDDG
@M02034:409:000000000-BFKT7:1:2106:5078:9838 1:N:0:24
AAAGTCGAGGTGCCTAAAGTGGCAACCCAGACTCGGAATGATGTTGGTGGTGTAGAGCTTCCTGTAGCCGCATGGCGTTCGTACTTAAATATGGAACTAACCATTCCAATTTTCGCTGTCTCTTATACACATCTCCGAGCCCACGAGACC
+
BBABBFBB?DABGGGGGGGGG4FGBGHFFEHGHHGGGGGHHHCHHHHGGGEFGGHHHFHHHHHHGGHHHGGGGGHGGEEFFFFHHHHHHHFHHFFBGHGHHHFHHGGHBGHHHFGGGGEHHHHHGFGHFHHHGHGFGGCCGEHEC/AEDF
@M02034:409:000000000-BFKT7:1:2106:5126:9841 1:N:0:24
AAAGTCGAGGTGCCTAAAGTGGCAACCCAGACTAAGTATCATGTTGGTGGTGTAGAGCTTCCTGTAGCCGCATGGCGTTCGTACTTAAATATGGAACTAACCATTCCAATTTTCGCTGTCTCTTATACACATCTCCGAGCCCACGAGAC
+
AAB?ADABBBBBGGGGGFGGGFFHHHHGGAGGHHFHBDFGFGHHHHEBAEEFB3FDDDABGGGEBDBFDEE?EEGFGGGEF>BGHHHGHHHHHE3@ECHFHEEFEEG4?F3F?4E?ED?BFFFFB4GFFBHFHFEBA?<<@//FBCCGD
@M02034:409:000000000-BFKT7:1:2106:27577:9845 1:N:0:24
AAAGTCGAGGTGCCTAAAGTGGCAACCCAGACTCGGGCTGGGGTTGGTGGTGTAGAGCTTCCTGTAGCCGCATGGCGTTCGTACTTAAATATGGAACTAACCATTCCAATTTTCGCTGTCTCTTATACACATCTCCGAGCCCACGAGAC
+
BBCCCFBADCABGGGGGGGGGGGHHHHGGHHGHH22A22A22AFEEE1B1EFGHHD5BGG5FDEF@GGHGGCGDG1?1>FEE2F/FGHEFGBG333GHHHBFBGG4GGDGHHHH@GF/EGHHHHGHHHGGGFHGGEDCGG/FGEG?FDD
@M02034:409:000000000-BFKT7:1:2106:22229:9848 1:N:0:24
AAAGTCGAGGTGCCTCAAGTGGCAACGACTAAGAAGCAGGTTG
+
11>A>B>>>AA?GGG1F11BGEFHBC?0AFEF11DBF1F/G1B
@M02034:409:000000000-BFKT7:1:2106:14623:9850 1:N:0:24
AAAGTCGAGGTGCCTAAAGTGGCAACCCAGACTCTGTGTCGGGTTGTGGTGTAGAGCTTCCTGTAGCCGCATGGCGTTCGTACTTAAATATGGAACTAACCATTCCAATTTTCGCTGTCTCTTATACACATCTCCGAGCCCACGAGACCA
+
ABBABFBBBBAAGGGGGGGGGFGFGHHGG2EGHHHHFHHHGGGHGC1EEBFFGHDHEDGHHHHFFHFHGEEFGHFFGGCFAFGFGFFHHHEHHHD3FGGHHEFHHGFHGHHHHFAFGEGBGHHFHGFHHGHHHHFGFGGGFHGGG??EFF
@M02034:409:000000000-BFKT7:1:2106:24022:9850 1:N:0:24
AAAGTCGAGGTGCCTAAAGTGGCAACCCAGACTCGTCCTGCGGTTGGTGGTGTAGAGCTTCCTGTAGCCGCATGGCGTTCGTACTTAAATATGGAACTAACCATTCCAATTTTCGCTGTCTCTTATACACATCTCCGAGCCCACGAGACC
+
CCDCDFABCCBCGGGGGGGGGGGHHHHGGHHGHHGHCGGHH2EGGGGGGFGEFDGBDAGF5FGHHFFGHGGEFGFCEEEFFEEGHHGHEGFEHH3FECHHC03GGHFFBGGHHGEEGGA?BHGH3FDGGF2GHGHEE?CFCEGG@@D?EF
@M02034:409:000000000-BFKT7:1:2106:7825:9855 1:N:0:24
AAAGTCGAGGTGCCTAAAGTGGCAACCCAGACTAAGAAGAAGGTTGGTGGTGTAGAGCTTCCTGTAGCCGCATGGCGTTCGTACTTAAATATGGAACTAACCATTCCAATTTTCGCTGTCTCTTATACACATCTCCGAGCCCACGAGACC
+
A?ABAFBBBBABGGGGGGGGGGGHHHHGGGHGHFGHHHHHHHGHGFEFGG?FHHHHHHHHHHHHHHHHHGGGGGHHGGGGGGFHHHEGHHGHHHGHGHGHHHHHHHGHHGHHHHGGGGGHHGHHHHFHHHFHGHHHGGGGGGHGGGGGGG
@M02034:409:000000000-BFKT7:1:2106:27329:9865 1:N:0:24
AAAGTCGAGGTGCCTAAAGTGGCAACCCAGACTGGGACGCCGGTTGGTGGTGTAGAGCTTCCTGTAGCCGCATGGCGTTCGTACTTAAATATGGAACTAACCATTCCAATTTTCGCTGTCTCTTATACACATCTCCGAGCC
+
BCCBCFABCCBCGGGGGGGGGGGHHHHGGHHGHHCE2GF?EE0AEG?EAEEF13F5D53B5FFFBF@@@?E/EFC1E?EFEE2CGHH3?FGDBF33F3FH303B??F?DG?G?3>/CD<@>@D222>@D=22FGH?C/@DG
@M02034:409:000000000-BFKT7:1:2106:12805:9866 1:N:0:24
AAAGTCGAGGTGCCTAAAGTGGCAACCCAGACTAAGAATAAGGTTGGTGGTGTAGAGCTTCCTGTAGCCGCATGGCGTTCGTACTTAAATATGGAACTAACCATTCCAATTTTCGCTGTCTCTTATACACATCTCCG
+
AABCAFAACBCCGGGGGGGGGGGHHHHGGHHGHBAB3D35DBEDGHGFFGEFEHHHHHHHHHHGFFHHHGGCGEHHGGGGGFHHHHHHHHFHHHFFFHFGHHEGFHGFGGHHHGEFG/?3B4?FGHFHGCBGHF32?
@M02034:409:000000000-BFKT7:1:2106:27309:9874 1:N:0:24
AAAGTCGAGGTGCCTAAAGTGGCAACCCAGACTGCGAC
+
BBBBBFBBBDAAGGGGGGGGDGFGHHHGGHAEF33AAE
@M02034:409:000000000-BFKT7:1:2106:19647:9875 1:N:0:24
AAAGTCGAGGTGCCTAAAGTGGCAACCCAGACTAAGAAGAATGTTGGTGGTGTAGAGCTTCCTGTAGCCGCATGGCGTTCGTACTTAAATATGGAACTAACCATTCCAATTTTCGCTGTCTCTTATACACATCTCCGAGCCCACGAGACC
+
CCCCCFBBBCAAGGGGGGGGGGGHHHHGGHHGHHHHHHHHHHHFHHHGGGGFHHHHHHHHHHHHHHHHHGGGGGHGGGGGGFHHHHHHHHGHHHHHHHHFGHFHHHGGHHHHHFGGGGGGHHHHHHHHHHFHHHGHGCGGGGHGG?FGGF
@M02034:409:000000000-BFKT7:1:2106:4507:9877 1:N:0:24
AAAGTCGAGGTGCCTAAAGTGGCAACCCAGACTTATCTTTTTGTTGGTGGTGTAGAGCTTCCTGTAGCCGCATGGCGTTCGTACTTAAATATGGAACTAACCATTCCAATTTTCGCTGTCTCTTATACACATCTCCGAGCCCACGAGACC
+
ABABADAABBAAGGGGGGGGGGGFHGHGGHHGHHHHHHHGHHGGHHHFFGEGHHHHHHHHHHHGGHHHHGFGEGHHGGGGGGHHHHHGFGGHHHDFFHHGGHFHHHHHHHHHHGGGGGGHHHHHHHHHEHHHGHFFGGGGGGHGGGGGGF
@M02034:409:000000000-BFKT7:1:2106:19667:9880 1:N:0:24
AAAGTCGAGGTGCCTAAAGTGGCAACCCAGACTAAGAAGAATGTTGGTGGTGTAGAGCTTCCTGTAGCCGCATGGCGTTCGTACTTAAATATGGAACTAACCATTCCAATTTTCGCTGTCTCTTATACACATCTCCGAGCCCACGAGAC
+
AAAA>DAAD2>>FGGGFDGFFGBFGGGEFGGFHHGGHFGF3B55ADAAAEE1ABAFEEGF53FGH5FBDECAE1BB@EEFEFFHHFDF3FGHGHHFFGFFC13BFBDBFGHHGFEEFEGBH4FF4?GG4FFFCG3??B/>/FECC//<<
@M02034:409:000000000-BFKT7:1:2106:11626:9881 1:N:0:24
AAAGTCGAGGTGCCTAAAGTGGCAACCCAGACTGCTCTGTATGTTGGTGGTGTAGAGCTTCCTGTAGCCGCATGGCGTTCGTACTTAAATATGGAACTAACCATTCCAATTTTCGCTGTCTCTTATACACATCTCCGAGCCCACGAGACC
+
BBBBBFBBBBBBGGGGGGGGGCGHHHHGGHGGHHHHHHHHHHHHHHAFGGFFHHHHHHHHHHHHHHHHHGGGGGHHGGGGGGHHHGD@GHHHGBGGHHGHHHHHHHGHFGHHHHGGGGGHHHHHHHHHHHHHHHHFG/BCGGFGGGGGGG
@M02034:409:000000000-BFKT7:1:2106:19956:9882 1:N:0:24
AAAGTCGAGGTGCCTAAAGTGGCAACCCAGACTGGGATTCATGTTGGTGGTGTAGAGCTTCCTGTAGCCGCATGGCGTTCGTACTTAAATATGGAACTAACCATTCCAATTTTCGCTGTCTCTTATACACATCTCCGAGCCCACGAGACC
+
ABAAAFBBBBAAGGGGGGGGGGGFHHHGFGHGHHGHAGGHGGHHHHHGGGFFGFHEFHHHFHHHHGHHHGGGGGGFGGGGGGFHHHGHFHHFHHHHGHEFGHEGHHHGGGHHHFFEGDGFHGHGHHGFGGHFHHHGGBCG@FHGGGGDDC
@M02034:409:000000000-BFKT7:1:2106:4859:9884 1:N:0:24
AAAGTCGAGGTGCCTAAAGTGGCAACCCAGACTAATAAGAATGTTGGTGGTGTAGAGCTTCCTGTAGCCGCATGGCGTTCGTACTTAAATATGGAACTAACCATTCCAATTTTCGCTGTCTCTTATACACATCTCCGAGCCCACGAGACC
+
BCCBAFABCCBBGGGGGGGGGGGHHHHGGHHGHC3FGHHFDFGHHHEECFEGA3FAEEGFFFFGGEFDFEEAFEFHGFCFGABHGHHHFGHHFG33FFGHEHBGHFH4DHFHH4EEFEEGHEGHEEFGHEHHHGFFG?FGCFCFFC@AGA
@M02034:409:000000000-BFKT7:1:2106:8463:9896 1:N:0:24
AAAGTCGAGGTGCCTAAAGTGGCAACCCAGACTGTTTTGCGGGTTGGGCTTCCTGTAGCT
+
BBBBAFBBB@ABGGGFGGGGGGGGFHHGGHHGH33D52BAAAEE1AECEBG235B55555
@M02034:409:000000000-BFKT7:1:2106:17000:9906 1:N:0:24
AAAGTCGAGGTGCCTAAAGTGGCAACCCAGACTAATGCTGCGGTTGGTGGTGTAGAGCTTCCTGTAGC
+
BBCCCFABCCBCGGGGGGGGGGGHHGHGGHAG3AGHHFHH3AEA2E?A1AF113D555A35BAB5555
@M02034:409:000000000-BFKT7:1:2106:5966:9909 1:N:0:24
AAAGTCGAGGTGCCTAAAGTGGCAACCCAGACTGATGCGGGGGTTGG
+
BCCCCFCCCBBBGGGGGGGGGGGHHGHGEHHGHGFG55E2E0EFEE>
@M02034:409:000000000-BFKT7:1:2106:17841:9911 1:N:0:24
AAAGTCGAGGTGCCTAAAGTGGCAACCCAGACGTGTGCGTCTGTTGGTGGTGTAGAGCTTCCTGGAGCCGCATGG
+
BBBBBFBBBBBBGGGGGGGB5GGHHHGGGH2F2BEAA5EF2EFHDGAEE?FE13D5A5AA5GGF32A2?>E0BEA
@M02034:409:000000000-BFKT7:1:2106:17582:9919 1:N:0:24
AAAGTCGAGGTGCCTAAAGTGGCAACCCAACTCCTCCGCCTGTTGGTGGTGTAGAGCTTCCTGTAGCCGCATGGCGTTCGTACTTAAATATGGAACTAACCATTCCAATTTTCGCTGTCTCTTATACACATCTCCGAGCCCACGAGACCA
+
>AAA>DA@A>AABGE5FDEG5FDFGHG?FHGHHGGHFG?EEH3GG2AB?1BAGHBFHBHFFGG5EGGHGG@AEFCGFEFGEEGGG4E34BGDGGHHGGCEAFGHGB4DFFHF?@/?AEFFHHFHGFFHB1BGHGG?@/B/CAFCCCAGEC
@M02034:409:000000000-BFKT7:1:2106:14370:9922 1:N:0:24
AAAGTCGAGGTGCCTAAAGTGGCAACCCAGACTCGGG
+
BBBBBFBBDDBAGGGGFGFFGGGHHHHGAGDGHB22A
@M02034:409:000000000-BFKT7:1:2106:13691:9923 1:N:0:24
AAAGTCGAGGTGCCTAAAGTGGCAACCCAGACTAAGCAGCGGGTTGGTGGTGTAGAGCTTCCTGTAGCCGCATGGCGTTCGTACTTAAATATGGAACTAACCATTCCAATTTTCGCTGTCTCTTATACACATCTCCGAGCCCACGAGACC
+
A3AAAFABBBBBGGGGGDGGGGGHHHHGGGHGHHGHHHHHEGFEFEEGGGDFGHHFHHHHGHHHHHHHHGGGGGHHGEFGGEFHHHHHGHGHHHBGGHFGHHFHHHGHFGHHHGGGGDGHHHHHGH@GDFBHGHHFFACFGGHGGCFDFG
@M02034:409:000000000-BFKT7:1:2106:20587:9950 1:N:0:24
AAAGTCGAGGTGCCTAAAGTGGCAACCCAGACTGAGACTTCGGTTGGTGGTGTAGAGCTTCCTGTAGCCGCATGGCGTTCGTACTTAAATATGGAACT
+
A?AAADAA@@AAGFGBB1BF1B0FGGHGGGEAGGHHGFH21FEAAAEAAEAFABFGH1GBABFGG2F2A>EEEE>FEGEGG/CC?GHH@GHEGB1E1F
@M02034:409:000000000-BFKT7:1:2106:22537:9952 1:N:0:24
AAAGTCGAGGTGCCTAAAGTGGCAACCCAGACTACGTCGGATGTTGGTGGTGTAGAGCTTCCTGTAGCCGCATGGCGTTCGTACTTAAATATGGAACTAACCATTCCAATTTTCGCTGTCTCTTATACAATCTCC
+
ABBBABAADBBBGGGGFGGGGGGHHHHGGGHGHBFGFHG222AGGHFEAEEFHHHHHHHHHGHHHHHHHGGGGGHHGGGGGFFHHH4GFHBGHGHFFHGFGHHHFHGHHGHHHHGGGCGHHHHHEHGGH?D23>F
@M02034:409:000000000-BFKT7:1:2106:23505:9956 1:N:0:24
AAAGTCGAGGTGCCTAAAGTGGCAACCCAGACTGCTCCTCGTGTTGGTGGTGTAGAGCTTCCTGTAGCCGCATGGCGTTCGTACTTAAATATGGAACTAACCATTCCAATTTTCGCTGTCTCTTATACACATCTCCGAGC
+
A3>AADAAD?>AGGGGFDGGBFABGHHGGHGGFCGHGGHHGGHGFEGAFFEFFDHHGGFHFHHHGGFBFEEEGFHAE1EFEEGHHHEFFGDGHHEDHHFGHHBGH?BGGFHHHHFDEFEFHFHHHHHHH2GFFG3??//<
@M02034:409:000000000-BFKT7:1:2106:25020:9960 1:N:0:24
AAAGTCGAGGTGCCTAAAGTGGCAACCCAGACTAAGAATAATGTAGAGCTTGTTGTAC
+
AAA3AF3A@DBBGGGGGGGG5GFHHHHGGAAFCD333D3ADDGH5D5B5AA325B255
@M02034:409:000000000-BFKT7:1:2106:8903:9964 1:N:0:24
AAAGTCGAGGTGCCTAAAGTGGCAACCCAGACTAAGAAGAATGTTGGTGGTGTAGAGCTTCCTGTAGCCGCATGG
+
BBBBADAADBBBGGGGAFGFGGGHHHGGFHHGHHGC3AG33BFGEHF2A2BAAGGAF5GFEGF5BAGB3EEAEEC
@M02034:409:000000000-BFKT7:1:2106:25446:9971 1:N:0:24
AAAGTCGAGGTGCCTAAAGTGGCAACCCAGACTAAGCTTATGGTTGGTGGTGTAGAGCTTCCTGTAGCCGCATGGCGTTCGTACTTAAATATGGAACTAACCATTCCAATTTTCGCTGTCTCTTATACACATCTCCGAGCCCACGAGAC
+
BBBBADAADDABCGGGGDDGGFDHGFHFEDHGG33BF5B555BDBE?BFDEEGGHGGHBGHFHFHHHHDEFEEGHHGGGAEEHHHHHFHHHHHHGGHHHHHCGG34GFGGGHHHGGGGGGHHHHEHGHGHHFGFDG//DGGEGGG/ACD
@M02034:409:000000000-BFKT7:1:2106:23495:9974 1:N:0:24
AAAGTCGAGGTGCCTAAAGTGGCAACCCAGACTGCTCCTCGTGTTGGTGGTGTAGAGCTTCCTGTAGCCGCATGGCGTTCGTACTTAAATATGGAACTAACCATTCCAATTTTCGCTGTCTCTTATACACATCTCCGAGCCCACGAGACC
+
CCCCBDABDBBAGGGGGGGGGGGHGHHGGHHGHHHHHHHHGHHHHHHGGGEFGHHHGHHHHGHHHGHHHGGGGGHHGGGGGGFHHHFGFGHHHGFGHHHFGHHHHHHGHHHGHHGGGCFHHGHHEHFHHHHHHHFGG?DFGGHGGCCDFG
@M02034:409:000000000-BFKT7:1:2106:21284:9979 1:N:0:24
AAAGTCGAGGTGCCTAAAGTGGCAACCCAGACTGGGGTGCCGGTTGGTGGTGTAGAGCTTCCTGTAGCCGCATGGCGTTCGTACTTAAATATGGAACTAACCATTCCAATTTTCGCTGTCTCTTATACACATCTCCGAGCCCACGAGACC
+
>>>AAFAB@BAAGGGFGFGGGGFHGGHGGHCFHHHHGFEEHGGEB?EEFGABGGFFGHHHHHHGHHHHHGEGGEHHGGGFGGGHHHHFDGEHHH33BC3FGHHHEHGHGHHHHHGGGGDFFFHHHHGF2GFHHHFGG/<@CEHEG->ADA
@M02034:409:000000000-BFKT7:1:2106:17283:9979 1:N:0:24
AAAGTCGAGGTGCCTAAAGTGGCAACCCAGACTAGGAAGAAGG
+
1>AA1BAAD@A1BCGFGGGGBGFFGFHAFF0FGF1BB1BA00A
@M02034:409:000000000-BFKT7:1:2106:8951:9982 1:N:0:24
AAAGTCGAGGTGCCTAAAGTGGCAACCCAGACTTCTTTGCAGGTTGGTGGTGTAGAGCTTCCTGTAGCCGCATGGCGTTCGTACTTAAATATGGAACTAACCATTCCAATTTTCGCTGTCTCTTATACACATCTCCGAGCCCACGAGACC
+
CCCCCFCBBCBCGGGGGGGGGGGHHHHGGHHGHHHHHHHHHBGGGFCGGGGFHGHGHHHHFHHHHHHGHGGGGEHFGFGGGGGHHHHFHHHHH3BFFFFGHHGHHHGHHHHHHHGGGGGGHHHHHHGHHHHHHHGHFB@CDGHGGCGDGG
@M02034:409:000000000-BFKT7:1:2106:22983:9987 1:N:0:24
AAAGTCGAGGTGCCTAAAGTGGCAACCCAGACTGCGAAGTCTGTTGGTGGTGTAGAGCTTCCTGTAGCCGCATGGCGTTCGTACTTAAATATGGAACTAACCATTCCAATTTTCGCTGTCTCTTATACACATCTCCGAGCCCACGAGACC
+
BBBBBFABBBBBGGGGGGGGG4FHHHHGGGHGHHHGECGGHGGHHHEGFGEFGHHHHHHHHHHHHHHHHGGGGGHHGGGGGGEHHHGHHHHHHEGHGHHHHHFHHHHHFGHHGHGGGEFGHHHHHHHGHHFHHHHG?BFGGGHGGDCGFG
@M02034:409:000000000-BFKT7:1:2106:4005:9989 1:N:0:24
AAAGTCGAGGTGCCTAAAGTGGCAACCCAGACTTGTAAGGGTGTTGGTGGTGTAGAGCTTCCTGTAGCCGCATGGCGTTCGTACTTAAATATGGAACTAACCATTCCAATTTTCGCTGTCTCTTATACACATCTCCGAGCCCACGAGACC
+
BBABBFBBBBABGGGGFGGGGGGHHFHGGHFGHGBFHHHHGGGGGHHGGGEGHHHHHHHHHHHHGGHHHGGCFFHFGFGGGGGHHGHH3FGFHHFFHHGEFGFHGGGFGHHHHFFFFDGFHHHHHHFHEFHHHHGHG?@@GGHEGGGCGF
@M02034:409:000000000-BFKT7:1:2106:8966:9991 1:N:0:24
AAAGTCGAGTTGCCTAAAGTGGCAACCCAGACTTCTTTGCAGGTTGGTGGTGTAGAGCTTCCTGTAGCCGCATGGCGTTCGTACTTAAATATGGAACTAACCATTCCAATTTTCGCTGTCTCTTATACACATCTCCG
+
>3AA>BA>>4>5BAGBEFFD5FBFGBBEDGHGH5DF55DD5BEBBBEBAEEAABFFFAGC5BFBB5DDAEEEEEFE0EEGFEHHFFFF3BFHFFF33B33B13BF44?DGHHG?E?AEEFFGFB4F4GB31F1B11?
@M02034:409:000000000-BFKT7:1:2106:11855:9991 1:N:0:24
AAAGTCGAGGTGCCTAAAGTGGCAACCCAGACTCCGAAGCATGTTGGTGGTGTAGAGCTTCCTGTAGCCGCATGGCGTTCGTACTTAAATATGGAACTAACCATTCCAATTTTCGCTGTCTCTTATACACATCTCCGAGCCCACGAGACC
+
CCCBCFAABCCCGGGGGGGGGGGHHHHGGGHGHHHGEGFGGHHHHHGGGGEFGHHHHHHGHHHHHHHHHGGGGGHHGGGGGGFHHHFHHHFHHFFHHFHGHHGHGHHHGGHFHHGGGGGHHHHHHHGHFHGHHHFHG<DDGGHFG?DGGG
@M02034:409:000000000-BFKT7:1:2106:22189:9993 1:N:0:24
AAAGTCGAGGTGCCTAAAGTGGCAACCCAGACTGGGATGCAGGTTGGTGGTGTAGAGCTTCCTGTAGCCGCATGGCGTTCGTACTTAAATATGGAACTAACCATTCCAATTTTCGCTGTCTCTTATACACATCTCCGAGCCCACGAGACC
+
BBABCFABDBABFFGGGGGGGGFHHGHGGHHGHG2GB32BF5FGFGGGGGFFHHHHHHHHHHHHHHHGHGGGGGHHGGGGGGGHHHHHHHFHHHHHHHFHHHHHHHGHDGHHHHGGGGGHHHHHFHHHHHHHHHGHGCFFGGHGGCGGA<
@M02034:409:000000000-BFKT7:1:2106:27834:9995 1:N:0:24
AAAGTCGAGGTGCCTAAAGTGGCAACCCAGACTAATAATGATGTTGGTGGTGTAGAGCTTCCTGTAGCCGCATGGCGTTCGTACTTAAATATGGAACTAACCATTCCAATTTTCGCTGTCTTTATACACATCTCCGAGCCCACGAGACCA
+
ABBAAFAADDABGGGGAFGFGGAGGFHGGH2FFHGGCFHHHGHFGHGEFEEFGHHHHHHHHHHFHHHEFGGGGGHHGGGGGFGHHHGHHHHHGHGHHHGCFHFHEGGH4FGHHHGGGGGBFHHFGFBGHHGHHGGDCGC@FGGCCCGDGF
@M02034:409:000000000-BFKT7:1:2106:14859:9995 1:N:0:24
AAAGTCGAGGTGCCTAAAGTGGCAACCCAGACTAAGCCGCAGGTTGGTGGTGTAGAGCTTCCTGTAGCCGCATGGCGTTCGTACTTAAATATGGAACTAACCATTCCAATTTTCGCTGTCTCTTATACACATCTCCGAGCCCACGAGACC
+
CCCCCFBCBCBCGGGGGGGGGGGHHHHGGHHGHHHHHHGFGCCGGFFEF?EFHHHGHHHHFGHHHHHHHGGGGGHGGGGGGGHHHHGFGHFHH3BGGGGHHHGHHHHGGGHHHHGGGDGGHHHHHHHHGHBHHHFHGCGGGGHGGGGGGG
@M02034:409:000000000-BFKT7:1:2106:3583:9996 1:N:0:24
AAAGTCGAGGTGCCTAACGTGGCAACCCAGACTACGCGTCGT
+
>1>>1B>1>1>1ABB11AABA00BFBBEAFHAFHGFCEEE/A
@M02034:409:000000000-BFKT7:1:2106:20504:9998 1:N:0:24
AAAGTCGAGGTGCCTAAAGTGGCAACCCATACTGCTCTTTAGGTTGGTGGTGTAGAGCTTCCTGTAGCCGCATGGCGTTCGTACTTAAATATGGAACTAACCATTCCAATTTTCGCTGTCTCTTATACACATCTCCGAGCCCACGAGACC
+
AAAAAFBB?DAAGGGGGGGGFGFHHCHEF3BFFFHHDHHHHFHHHFEEFDEFHGFBH5GGGCGFFFGHGFFCEEHHGEECEE2GHHFFHHFHFH3FFGFFHFHHGFHFGGHGGBEEEEEGGHGHGGDGHGFFHGFFG@?CGEFGG??AFF
@M02034:409:000000000-BFKT7:1:2106:14880:9998 1:N:0:24
AAAGTCGAGGTGCCTAAAGTGGCAACCCAGACTAAGCCGCAGGTTGGTGGTGTAGAGCTTCCTGTAGCCGCATGGCGTTCGTACTTAAATATGGAACTAACCATTCCAATTTTCGCTGTCTCTTATACACATCTCCGAGCCCACGAGA
+
A@BAAFAABCABGGGGGGEGGGFFFGEEFHGFHDDBHHGGEGGAFGEEFGEFGGHHHGHHHHHGFGHHGEGCFGHHGGGFGGHHHHGFHHHHHFFFGHGFFHFGFHFGDGHHGGGGGGGGHGHHDGFFBHGHGFDDD@?CCFHGF/@D
@M02034:409:000000000-BFKT7:1:2106:16581:10000 1:N:0:24
AAAGTCGAGGTGCCTAAAGTGGCAACCCAGACTAATATGAAGGTTGGTGGTGTAGAGCTTCCTGTAGCCGCATGGCGTTCGTACTTAAATATGGAACTAACCATTCCAATTTTCGCTGTCTCTTATACACATCTCCGAGCCCACGAGACC
+
BCCCCFBBCCBCGGGGGGGGGGGHHHHGGHHGGH3A55DFG5BGGGCEGGEFH3FFFHHHHHHHHHHHHGGGGGHHGGGGGGGHHHHHHHHHHHFHFHHHHHHHHHHHHHHHHHGGGAEGHHHHHHHHGFDHHHHFGCCDGGHGCFCGDF
@M02034:409:000000000-BFKT7:1:2106:16604:10004 1:N:0:24
AAAGTCGAGGTGCCTAAAGTGGCAACCCAGACTA
+
>1>A>3>>>>>>EFGAB1G31F0AEB0AAFCEGF
@M02034:409:000000000-BFKT7:1:2106:20449:10011 1:N:0:24
AAAGTCGAGGTGCCTAAAGTGGCAACCCAGACTGGTTTGAGTGTTGGTGGTGTAGAGCTTCCTGTAGCCGCATGGCGTTCGTACTTAAATATGGAACTAACCATTCCAATTTTCGCTGTCTCTTATACACATCTCCGAGCCCACGAGAC
+
BBBABFBBBBABFGGGGGGFBFEFFG4EGGGGHFG5GHDHDGGHHGGEFDAFGBGEH5FHFGHHHHFHHGGCFGGFFEEAEEBGHHFBBHEFHEGHHC33BGGGFHF4FFGHF?EFGAEE4GFF4GGHGG2GGHFDD/<B@EAG?/<CE
@M02034:409:000000000-BFKT7:1:2106:27842:10012 1:N:0:24
AAAGTCGAGGTGCCTAAAGTGGCAACCCAGACTAATAATGATGTTGGTGGTGTAGAGCTTCCTGTAGCCGCATGGCGTTCGTACTTAAATATGGAACTAACCATTCCAATTTTCGCTGTCTTTATACACATCTCCGAGCCCACGAGACCA
+
BABBBFBBBBAAGGGGGGGFGGGHHHHGFHHGHHHHHGHHFHHHHHHECEEFGFGEHFFHGHHHHFHGGGGEFFFAEFGGFECHHHHHHHHHGG33FGFH3F3@FFFHEGGFHFEGGFGGHHHGH?FHHFHHGFGD@GGGFGG@@GAAF?
@M02034:409:000000000-BFKT7:1:2106:10885:10016 1:N:0:24
AAAGTCGAGGTGCCTAAAGTGGCAACCCAGACTCATATGACGGTTGGTGGTGTAGAGCTTCCTGTAGCCGCATGGCGTTCGTACTTAAATATGGAACTAACCATTCCAATTTTCGCTGTCTCTTATACACATCTCCGAGCCCACGAGACC
+
BCCCBFABBCCBGGGGGGGGGGGHHHHGGHHGHHHHHHHHHGGGGGGGGFEFHGHHHHHHHHHHHHHHHGGGGGHHGGGGGGHHHHGHHHHHHHGEHHHHHHEHHHHHHHHHHFGGGGGHHGHHHHHHHHHHFHGGFGGGGGHGGDFDFE
@M02034:409:000000000-BFKT7:1:2106:11571:10018 1:N:0:24
AAAGTCGAGGTGCCTAAAGTGGCAACCCAGACTGGT
+
CCCCBFBCCCCCGGGGGGGGGCGHHHHGGHGGH325
@M02034:409:000000000-BFKT7:1:2106:22540:10021 1:N:0:24
AAAGTCGAGGTGCCTAAAGTGGCAACCCAGACTCCGTCTTTGGTTGGTGGTGTAGAGCTTCCTGTAGCCGCATGGCGTTCGTACTTAAATATGGAACTAACCATTCCAATTTTCGCTGTCTCTTATACACATCTCCGAGCCCACGAGACC
+
BCABCFCCCCAAGGGGGGGGGGGHGHHGGGHGHHHGHHHGHHBGGECGGGEFHHHHHHHHHHHGHHHHHGGGGGHHGGGGGGGHHHHHHHGHHFGFGHEGHGHHHHHGGHHHHHGGGFGGHGHHHHHHHHFHHHHFGCDFGGHGGGGGDF
@M02034:409:000000000-BFKT7:1:2106:9821:10031 1:N:0:24
AAAGTCGAGGTGCCTAAAGTGGCAACCCAGACTAGGAAGAAGGTTGGTGGTGTAGAGCTTCCTGTAGCCGCATGGCGTTCGTACTTAAATATGGAACTAACCATTCCAATTTTCGCTGTCTCTTATACACATCTCCGAGCCCACGAGACC
+
ABB@AFABDDABGGGGGGGGGGGHHHHGGHHFHHHHHHHGHHHHGGGGFGEFGHHHHHHHHHHHHHHHHGGGGGHHGGGGGEHHHHHHHGGHHHFGHHHHHHHHHHHFHHHHHHGGGGGHGGHHHHEGFHHHHHHGF/BC?FECCGGCD<
@M02034:409:000000000-BFKT7:1:2106:12241:10033 1:N:0:24
AAAGTCGAGGTGCCTAAAGTGGCAACCCAGACTCCTGT
+
BBCBBDABCBBCGGGGGGGGGGGHHHHGGHHGH3F335
@M02034:409:000000000-BFKT7:1:2106:9507:10035 1:N:0:24
AAAGTCGAGGTGCCTAAAGTGGCAACCCAGACTGCGATGCGTGTTGGTGGTGTAGAGCTTCCTGTAGCCGCATGGCGTTCGTACTTAAATATGGAACTAACCATTCCAATTTTCGCTGTCTCTTATACACATCTCCGAGCCCACGAGACC
+
ABA3A5>A@BABFGFFGGGGGGGEFHHAGHHGHGHGCHEEGEEFHHEGGGACHHHHFHHHHHHDGFHHHGGGGGHHGGGGGGFHHHHHHHFHHB3FFHHHHHHHHHHHHHHHHHGGGDGFHHHHHHHHFHHHHHHHGCCGGGHGGG@FGE
@M02034:409:000000000-BFKT7:1:2106:11570:10036 1:N:0:24
AAAGTCGAGGTGCCTAAAGTGGCAACCCAGACTGTTCTT
+
A?1>A@AA1AAAAFAFGGGGGGGB1GHEFF0FEGBF22D
@M02034:409:000000000-BFKT7:1:2106:13486:10044 1:N:0:24
AAAGTCGAGGTGCCTAAAGTGGCAACCCAGACTCGGGAGGAGGTTGGTGGTGTAGAGCTTCCTGTAGCCGCATGGCGTTCGTACTTAAATATGGAACTAACCATTCCAATTTTCGCTGTCTCTTATACACATCTCCGAGCCCACGAGACC
+
BBBBBFBBBBAABGFGGGGGFAFG4GCGGHGGFHFEGCEG2EEAGCEEFEAFAGHHHHFFFHH5BDGFHECEGFHCEFGGGAGEEDBGHHGFHFFGFHHCCGFHHHHGHHHHHFGGGCBBFBGHDHBGFGHH1GFFG?C?DEHEGGGCFE
@M02034:409:000000000-BFKT7:1:2106:16264:10045 1:N:0:24
AAAGTCGAGGTGCCTAAAGTGGCAACCCAGACTCATCCGCAGGTTGGTGGTGTAGAGCTTCCTGTAGCCGCATGGCGTTCGTACTTAAATATGGAACTAACCATTCCAATTTTCGCTGTCTCTTATACACATCTCCGAGCCCACGAGACC
+
?ABBB@>ADDAAFGGGGGGFGGGHGEHGDHGGHHHHHHGGGGGHGHGEFEBBFHHFFFHHHFHFGHHHHGCGGGHGGGGGEECGHGGHHHGHHHHDGH3GHHHHGHHHHHHHHGGGGGGHHHHHHHHFGHEHHGFFG@DCGGHGGCCDGF
@M02034:409:000000000-BFKT7:1:2106:9811:10048 1:N:0:24
AAAGTCGAGGTGCCTAAAGTGGCAACCCAGACTAGGAAGAAGGTTGGTGGTGTAGAGCTTCCTGTAGCCGCATGGCGTTCGTACTTAAATATGGAACTAACCATTCCAATTTTCGCTGTCTCTTATACACATCTCCGAGCCCACGAGCCC
+
AA1AAFA?DDAA1FFFG1GDFBFFGHGGGHEGHHFHHFHHFHCFGHGGFEBFHHFHFFHHHGHHHHHHHGEGGGHHGGEGGGFHHHGFHHHHGFFHGEGGFGHHHHGHHHHHHHGGGGGHHHHHHHGFFGFHHHHHCC/BGGHFGCC/AF
@M02034:409:000000000-BFKT7:1:2106:27100:10050 1:N:0:24
AAAGTCGAGGTGCCTAAAGTGGCAACCCAGACTAAGAAGACGGTTGGTGGTGTAGAGCTTCCTGTAGCCGCATGGCGTTCGTACTTAAATATGGAACTAACCATTCCAATTTTCGCTGTCTCTTATACACATCTCCGAGCCCACGAGACC
+
AAA>AB>A1D>ABCGGGGGGBGGEFHHCGHGGFBFHHHCCBAEAEAEFGAAFAFHGHHGHDHHHGFDDG>EEGGFFGEEGEFBGEFH@GGFGEGBBGHFHHHHGHHFHHFGGHHEFGGG1FFGGFGHBBFFFFGGGF/CCGGGF@@CCCG
@M02034:409:000000000-BFKT7:1:2106:10963:10059 1:N:0:24
AAAGTCGAGGTGCCTAAAGTGGCAACCCAGACTGAGGGGGGGGTTGGGGGTGTAGAGCT
+
AABBAFBABAABGGGA4BGDDGFHHHHGGHGGHGHGGGGGGGF=BFF-=D9@-BFF//;
@M02034:409:000000000-BFKT7:1:2106:18145:10060 1:N:0:24
AAAGTCGAGGTGCCTAAAGTGGCAACCCAGACTCATCCGACGGTTGGTGGTGTAGAGCTTCCTGTAGCCGCATGGCGTTCGTACTTAAATATGGAACTAACCATTCCAATTTTCGCTGTCTCTTATACACATCTCCGAGCCCACGAGACC
+
BCBCBFABCCCCGGGGGGGGGGGGHHHGGHHGHHHHHGEEEFGEGGGGFGEFGFHHHHHHHGHGHHHHHGGGGGHHGGGGGGHHHHHGHHHGHHHHHHGGFHHHHHGHHHHHHHGGGGGFHGHHHHGFHHFHEGFGEADCGGHGGGGGGF
@M02034:409:000000000-BFKT7:1:2106:11504:10065 1:N:0:24
AAAGTCGAGGTGCCTAAAGTGGCAACCCAGACTAATCA
+
CCCCBFABCCBBGGGFGGGGGGGHHHHGGH2FH33D35
@M02034:409:000000000-BFKT7:1:2106:4217:10069 1:N:0:24
AAAGTCGAGGTGCCTAAAGTGGCAACCCAGACTGG
+
AAAAAFA1ADA?FGCG1EGGGDCFGCFEGEFGF1G
@M02034:409:000000000-BFKT7:1:2106:4234:10075 1:N:0:24
AAAGTCGAGGTGCCTAAAGTGGCAACCCAGTCTGTGTTTGTGGTAGGTGGTGTAGAGCTTCCTGGAGCCGCGTGGCGTTCGTTCTTAAATATGGTACTAACCATTCCTATTT
+
CCCCCFCCCBAAGGGGGGGGGGGHHHHGGH33DG5D5BEGGHGH5B2F3FGFA3D5D53A5FGG32A2AAE0>EE//?EC>>3B?GHH3@BG4B44B4BG303B3BF44B4F
@M02034:409:000000000-BFKT7:1:2106:14475:10084 1:N:0:24
AAAGTCGAGGTGCCTAAAGTGGCAACCCAGACTGAGGTGAATGTTGGTGGTGTAGAGCTTCCTGTAGCCGCATGGCGTTCGTACTTAAATATGGAACTAACCATTCCAATTTTCGCTGTCTCTTATACACATCTCCGAGCCCACGAGACC
+
AAAABFBCCCAAGGGGGGGGGGGHHHHGGHHGHHHHGGHHHHHHHHGGGGEFGHHHHGHHHGHHGHHHHGGGGGHHGFGGGGHHHHHHHHGHHGFHHHHFHHHHHHHHFGHHHHGGGGGGGGHHHHHHGHHHHHFHGC?CDGHGGGGGGE
@M02034:409:000000000-BFKT7:1:2106:14493:10092 1:N:0:24
AAAGTCGAGGTGCCTAAAGTGGCAACCCAGACTGAGGAGAATGTTGGTGGTGTAGAGCTTCCTGTAGCCGCATGGCGTTCGTACTTAAATATGGAAC
+
>3AA>BA?D>A4FGGG4BGDAFAAFBBEEHHFHBGGE3B22BFD5DFAAEEC1ADFDDFB5BBBBDGDAAE@EEE1>>EFABGAB4BGBFEFFFB3B
@M02034:409:000000000-BFKT7:1:2106:6101:10093 1:N:0:24
AAAGTCGAGGTGCCTAAAGTGGCAACCCAGACTTCGATTCCTGTTGGTGGTGTAGAGCTTCCTGTAGCCGCATGGCGTTCGTAC
+
A?BAAFBBBBAAGGGGGGGGGCGHHHHDGHBFGHEAAAF5FHHHHBAA22BBFFH55AABAF5GHFEFF?E0EEA1EEEEE12?
@M02034:409:000000000-BFKT7:1:2106:4159:10107 1:N:0:24
AAAGTCGAGGTGCCTAAAGTGGCAACCCAGACTACGGGGTCTGTTGGTGGTGTAGAGCTTCCTGTAGCCGCATG
+
A?AB>BAAD>AAGGGGGGFFEGFHGGFEGHHGHHHFCFG2ABFAAAEB1AF1AADD55B35BABBBD53BE@EB
@M02034:409:000000000-BFKT7:1:2106:5235:10111 1:N:0:24
AAAGTCGAGGTGCCTAAAGTGGCAACCCAGACTAAGAAGAAGGTTGGTGGTGTAGAGCTTCCTGTAGCCGCATGGCGTTCGTACTTAAATATGGAACTAACCATTCCAATTTTCGCTGTCTCTTATACACACTCCGAGCCCACGAGACCA
+
ABBCAFBCCCCCGGGGGGGGGGGHHHHGGHHGHHHHHHHHGHHGFHGGEGEFGHHHHHHHHHHHHGHHHEGGGFHHFGGGGGHHHHHHHHHHFHGBFHHHHHGHHHGHHHHHHHGGGGGHHHHHGHGHHHHGHHFFGGGGGHGGGGGGG=
@M02034:409:000000000-BFKT7:1:2106:6321:10116 1:N:0:24
AAAGTCGAGGTGCCTAAAGTGGCAACCCAGACTTTTTTGATGTTGGGGTGTAGAGCTTCCTGTAGCCGCATGGCGTTCGTACTTAAATATGGCACTAACCATTCCAATTTTCGCTGTCTCTTATACACATCTCCGAGCCCACGAGACCAG
+
BBAABFABBBABGGGGGGGGGGGHHHHDFHDGHHFHHGFED55DEF0EE0EFEEFEFFHHHFFGH5GGE0EEH1>EF?EE2?FH43G@GFGB/B3FE?BC3FH4G4FHHHHFGGGFGHHFFGD33??FHHGHGFAB@DGG/F@/@DAEHG
@M02034:409:000000000-BFKT7:1:2106:6912:10135 1:N:0:24
AAAGTCGAGGTGCCTAAAGTGGCAACCCAGACTGGTTTTTGGGTTGGTGGTGTAGAGCTTCCTGTAGCCGCATGGCGTTCGTACTTAAATATGGAACTAACCATTCCAATTTTCGCTGTCTCTTATACACATCTCCGAGCCCACGAGACC
+
AABBBFBBBBBBGGGGFGGGGGGHHHHGGHHGHHGHHHGFEGGFGGGGEEEFEFHFHHHHHHHHHEHGGGGGGGGFEEEGGF2GHHHHGHHHFG3?CGGFCG3GFGHFHHHHHDEGG?CGFFGGFGHFFFHHHHGBFCGFDAGFF@CDDF
@M02034:409:000000000-BFKT7:1:2106:8488:10136 1:N:0:24
AAAGTCGAGGTGCCTAAAGTGGCAACCCAGACTGTGATGGGGGTTGGTGGTGTAGAGCTTCCTGTAGCCGCATGGCGTTCTTACTTAAATATG
+
>3AA3BA>DAABGGGBFBDEAFBFHHEFGHHGGF3DFAD3BEEAAAE11BAABAFGF5FFFFGF@5FDBEEEF1BB>EEF1B@FGGFFFGGGF
@M02034:409:000000000-BFKT7:1:2106:15997:10137 1:N:0:24
AAAGTCGAGGTGCCTAAAGTGGCAACCCAGACTAAGCATTAGGTTGGTGGTGTAGAGCTTCCTGTAGCCGCATGGCGTTCGTACTTAAATATGGAACAACCATTCCAATTTTCGCTGTCTCTTATACACATCTCCGAGCCCACGAGACCA
+
CCCCCFCCCCCBGGGGGGGGGGGHHHHGGHHAAGEGHGHH5FHGHHEGEGEE1AF5EFGGDGGHHFADFEF?EGGA@EGGGECGGHHHEGHDE333FGHGE/BGHB?4FGDHH?/?E<GGHHHBHBFBHBCHHHHFGGGGEHGGGF?AF?
@M02034:409:000000000-BFKT7:1:2106:6815:10139 1:N:0:24
AAAGTCGAGGTGCCTAAAGTGGCAACCCAGACTGTGCATGAGGTTGGTGGTGTAGAGCTTCCTGTAGCCGCATGGCGTTCGTACTTAAATATGGAACTAACCATTCCAATTTTCGCTGTCTCTTATACACATCTC
+
1AA>>BAA?1AAAFG1A11BBDE0GHHGGCCCCA11D2BA1BFGHF?AFCA/FGF2DFFFDGHGHHHHHGGGGGHHGGGF/FHHAGHE1BBFGFG1@FF1FGEHGHFHEHHHHHGGGGGBGHF2GGGHBG1F11B
@M02034:409:000000000-BFKT7:1:2106:26142:10141 1:N:0:24
AAAGTCGAGGTGCCTAAAGTGGCAACCCAGATTAGGGGGTGGGTTGGTGGTGTAGAGCTTCCTGTAGCCGCATGGCGTTCGTACTTAAATATGGAACTAACCATTCCAATTTTCGCTGTCTCTTATACACATCTCCGAGCCCACGAGACC
+
AABABFAADBAAGGGGGGGFGFGGHGHGDG2FHHHHGGGEEFGGFEGGGGEFHGHHGHHHHGHFGHHHHGGGGGHGEGGGGGGHHHHGFGFHHEFHFHFHHHHHHHGHHHHHHHGGGGGHHFHHFHHFGHHHHHFFD?/AGGHGGC?DDE
@M02034:409:000000000-BFKT7:1:2106:24658:10141 1:N:0:24
AAAGTCGAGGTGCCTAAAGTGGCAACCCAGACTAATGATAAGGTTGGGGTTGTAGAGCTTCCTGTAGCCGC
+
BBBBBDAADAAAGGGGGFGFGGGHHHGGGHHGH3BFH5AFB3BFDHE221AAA5DF55BE5BA5B5B531>
@M02034:409:000000000-BFKT7:1:2106:21231:10146 1:N:0:24
AAAGTCGAGGTGCCTAAAGTGGCAACCCAGACTCTGTTGTGTGTTGGTGGTGTAGAGCTTCCTGTAGCCGCATGGCGTTCGTACTTAAATATGGAACTAACCATTCCAATTTTCG
+
BCCCBFAABCBCGGGGGGGGGGGHHH4E222BGHFF553B2AFBGHHFGG1FB355DHEH5CGFADFHFA00>E1?>?EF1E2?FF4F@D4@B33BBFFHB03??B444DE?E4E
@M02034:409:000000000-BFKT7:1:2106:6796:10150 1:N:0:24
AAAGTCGAGGTGCCTAAAGTGGCAACCCAGACTGTGCTTGTGGTTGGTGGTGTAGAGCTTCCTGTAGCCGCATGGCGTTCGTACTTAAATATGGAACTAACCATTCCAATTTTCGCTGTCTCTTATACACATCTCCGAGCCCACGAGACC
+
BBABAFBBBDBBGGGGGCGFGGGHHHHGGHHGHH3DEFFHEGDGFGGEFGEFAFGFHDHHHHHHHHHHHGGFGEGHGGGGGFFHHHHGHHHHHHBBGHFFGHFGHGFFHHHHHHEEGGEHHHHHGHGHFHHFHHHD//BDGFGGCF?DGF
@M02034:409:000000000-BFKT7:1:2106:15613:10152 1:N:0:24
AAAGTCGAGGTGCCTAAAGTGGCAACCCAGACTATTAAGCCTGTTGGTGGTGTAGAGCTTCCTGTAGCCGCATGGCGTTCGTACTTAAATATGGAACTAACCATTCCAATTTTCGCTGTCTCTTATACACATCTCCGAGCCCACGAGACC
+
CCCCCFBCBBABGGGGGGGFGGGHHHHGGHHGHHHHHGHHHHHHHHGGGGFFHHHHHHHHHHHHHHHHHGGGGGHHGGGGGGHHHHHHHHGHHHHGHHHHHHHHHHHHGHHHHFGGGGGEHEHHGHGGHFFHHHFGGCGGGGHGG@FGGG
@M02034:409:000000000-BFKT7:1:2106:14450:10158 1:N:0:24
AAAGTCGAGGTGCCTAAAGTGGCAACCCAGACTGGGGGGGGTGTTG
+
BBBBBFBBBBBBGGGGGCGGGGGHHHHGGHHGH3A2AE/<;BFF.A
@M02034:409:000000000-BFKT7:1:2106:15732:10164 1:N:0:24
AAAGTCGAGGTGCCTAAAGTGGCAACCCAGACTAAGATTTATGTTGGTGGTGTAGAGCTTCCTGTAGCCGCATGGCGTTCGTACTTAAATATGGAACTAACCATTCCAATTTTCGCTGTCTCTTATACACATCTCCGAGCCCACGAGACC
+
BBBBBFABBBAAGGGGGGGGGGGHHHHGECHGHHGGFHHHHHHHHHGGFGEFHHHGHGHHHGHHHHHHHGGGGGHHGFGGGGHHHHGGFHGHHHDGFHGHHHHHHHHFHGHHHHGGGGGGHFHHHHHHHEGHFHHFGCGGGGGGGDCDGG
@M02034:409:000000000-BFKT7:1:2106:15617:10171 1:N:0:24
AAAGTCGAGGTGCCTAAAGTGGCAACCCAGACTATTAAGCCTGTTGGTGGTGTAGAGCTTCCTGTAGCCGCATGGC
+
A3AAAF?ABDB@FG5AFGFGEGGGHHGEFHHFHHFHHFGFFGF35F22AE?CGHHHGGFC5AA5F5BDGEEEGEFC
@M02034:409:000000000-BFKT7:1:2106:16211:10180 1:N:0:24
AAAGTCGAGGTGCCTAAAGTGGCAACCCAGACTAATAGGGGTGTTGG
+
CCCCCFBCBCCCGGGGGGGGGGGHHHHGGHHGHB3D5DBF2BEG21A
@M02034:409:000000000-BFKT7:1:2106:28134:10184 1:N:0:24
AAAGTCGAGGTGCCTAAAGTGGCAACCCAGACTATGGAGGCTGTTGGGGGTGTAGAGCTTGCTGTAGCCGC
+
AABBAFABBBBBGGGGGGFBGGAEFGGEGHEFHGBGHFHG2FG23G22A0EAA3D555BB315F55D531>
@M02034:409:000000000-BFKT7:1:2106:10793:10198 1:N:0:24
AAAGTCGAGGTGCCTAAAGTGGCAACCCAGACTCTGGCGCCGGTTGGTGGTGTAGAGCTTCCTGTAGCCGCATGGCGTTCGTACTTAAATATGGAACTAACCATTCCAATTTTCGCTGTCTCTTATACACATCTCCGAGCCCACGAGACC
+
A@AA>DAABBBCGGGGGGFFFGFGFGGGGHHGHHHHGHGGGGGAEEFE1EEFFGGHFFG3FGDGGGHFGFGGGDGFEGEFGDGHHHHHGHFHHHFBEGFGFHBFHHFHHHHHHHGGGGCGHGHHGHGHFFGHGHGGGCCDGGHEGCGGFF
@M02034:409:000000000-BFKT7:1:2106:11329:10202 1:N:0:24
AAAGTCGAGGTGCCTAAAGTGGCAACCCAGACTAGTGGTGATGTTGGGCTTGTAGAACTCGCTGT
+
ABCABFBABCCCGGGGGGGGGGGHHHHGGHGGH3B5AFDF5DEG5G222ABAA5F553DF1A11B
@M02034:409:000000000-BFKT7:1:2106:19950:10207 1:N:0:24
AAAGTCGAGGTGCCTAAAGTGGCAACCCAGACTGCGCGTGGTGTAGAGCTTCCTGTAGCCGCATGGCGTTCGTACTTAAATATGGAACTAACCATTCCAATTTTCGCTGTTCTTATACAC
+
ABCBCFABCCAAGGGGGGGGFGGHHHHGGHHGH3G22AEEGHGHGHHHHHHHHHHHHHHHGGGGGHHGGGGGF2FGHHHHHFHHGBGHHHHHHHHHHHHHHHHHHGGGGGB4BF4B4?3?
@M02034:409:000000000-BFKT7:1:2106:17436:10210 1:N:0:24
AAAGTCGAGGTGCCTAAAGTGGCAACCCAGACTAGGAAGAATGTTGGTGGTGTAGAGCTTCCTGTAGCCGCATGGCGTTCGTACTTAAATATGGAACTAACCATTCCAATTTTCGCTGTCTCTTATACACATCTCCGAGCCCACGAGACC
+
AAAAAFBBBBBBGGGCGGGGGGGHHHHGGHHGGH3FHHHFBFGGFHGECFEGHFHFF5GCGHFFFGGDFFFFGGGCEGGFGGHGHHHHGHFGHHBBFGBGFG3FE?EEEGHHH4EAFG<?FDGHFHGFFGHGFFE?C?>/@FEFFCC?DF
@M02034:409:000000000-BFKT7:1:2106:11345:10213 1:N:0:24
AAAGTCGAGGTGCCTAAAGTGGCAACCCAGACTATGAGGGATGTTGGTGGTGTAGAGCTCCCTGTAGCCGCATGGCGTTCGTACTTAAATATGGAACTAACCATTCCAATTTTCGCT
+
AABB>BAAD@ABGFGGGBGGGBAGHHHGGHAFFF5FGHGE2BFBFAGAFGAFHBGFHHFFFFHH3DD5AAA>EE1B0?/?1E2B?GHEEGHFFB3EGGFBF03BBB44BBGGH4E/?
@M02034:409:000000000-BFKT7:1:2106:5610:10224 1:N:0:24
AAAGTCGAGGTGCCTAAAGTGGCAACCCAGACTGTGACTTGGGTTGGTGGTGTAGAGCTTCCTGTAGCCGCATGGCGTTCGTACTTAAATATGGAACTAACCATTCCAATTTTCGCTGTCTCTTATACACATCTCCGAGCCCACGAGACC
+
AAABADAABBCCGGGGFGGFGGGHHHHGGHHGHFFGFGH5AFGFFGGGFGEFHHHHHHHHHHHHHHHHHGGGGGHHGGGGGGHHHHHGGHHHHHHHGHGHHHEHHHFHGHHHHHFGGGGHHHHHHHFHHHHHHHHGGCGFGGHGGGGGGA
@M02034:409:000000000-BFKT7:1:2106:10187:10228 1:N:0:24
AAAGTCGAGGTGCCTAAAGTGGCAACCCAGACTGCT
+
BBBBBFBBBBBAFGGGGFFGGGGHHHHGDHFFH335
@M02034:409:000000000-BFKT7:1:2106:19459:10231 1:N:0:24
AAAGTCGAGGTGCCTAAAGTGGCAACCCAGACTGGGCTTATGGTTGGTGGTGTAGAGCTTCCTGTAGCCGCATGGCGTTCGTACTTAAATATGGAACTAACCATTCCAATTTTCGCTGTCTCTTATACACATCTCCGAGCCCACGAGACC
+
BCBCCFCCCCBCGGGGGGGGGGGHHHHGGHHGHHHHHHHHHHHHHGFFFGEFHHHHHHHHHHHHHHHHHGGGGGHHGGGGGFHHHHHHHHHHHGFHHHHHHHHHHHHHHHHHHHGGGGGHHHHHHHFHHHFHHHHHGGFFGGHGG<@DGC
@M02034:409:000000000-BFKT7:1:2106:6140:10236 1:N:0:24
AAAGTCGAGGTGCCTAAAGTGGCAACCCAGACTTAGTATTTGGTTGGTGGTGTAGAGCTTCCTGTAGCCGCATGGCGTTCGTACTTAAATATGGAACTAACCATTCCAATTTTCGCTGTCTCTTATACACTCTCCGAGCCCACGAGACCA
+
>AAAADAADDAAFGGGGGGGGGGFFDFEFHFGFFHFDEGGGGHHHGGEFEAFHFHFHBHHH3GGFGHFFFE0EEHAEEGFGG?GGFHBFHGHHHFFFHHHFGGGHGGFHHHHHGGGGGGHHHHHHHHHHGHHHHHGGGGGGHFGGGDGG<
@M02034:409:000000000-BFKT7:1:2106:10206:10240 1:N:0:24
AAAGTCGAGGTGCCTAAAGTGGCAACCCAGACTACGCGTTTTGTTGGTGGTGTAGAGC
+
BBCCCFABCBBCGGGEGGGGGGGHHHHGGHHGFHEEEGGAEFHGB1AE1AECA3F555
@M02034:409:000000000-BFKT7:1:2106:6060:10241 1:N:0:24
ACAGTCGAGGTGCCTAAAGTTGCAACCCCGACTAGGCGGCGGGTTTGTGGTGTAGAGCTTCCTGTAGCCGCATGGCGTTCGTACTTACATATGGAACTCACCATTCCTATTTTCGCTGTCTCTTATCCACATCTCCGAGCCCACGAGACC
+
1>>>>B>>1>>>BFGGGFGG3BD1DBF00AAAE?GB0EEE/EEEF/EGBE0?GBFF1>BFF1BFBEBGH/</??GGGCGFCB0??@21??FFG1??F<1FFHB??GG1<F1GG1<AC<><DGGFH00=DC/<CGHFC-CCCEHEC?@C?A
@M02034:409:000000000-BFKT7:1:2106:11904:10245 1:N:0:24
AAAGTCGAGGTGCCTAAAGTGGCAACCCAGACTACGGATATGGTTGGTGGTGTAGAGCTTCCTGTAGCCGCATGGCGTTCGTACTTAAATATGGAACTAACCATTCCAATTTTCGCTGTCTCTTATACACATCTCCGAGCCCACGAGACC
+
CCCCCFCCCCBCGGGGGGGGGGGHHHHGGHHGHHHGGEGGHHGHHGGGGEAFHHHHHHHHHHHHHGHHHGGGGGHHGGGGGGHHHHGFHHHHHHGHHHHHHHHHHHHHHHHHHHGGGGGHHHHHHHHHHHHHHGGGE<CCGGHGGCGGDF
@M02034:409:000000000-BFKT7:1:2106:20593:10262 1:N:0:24
AAAGTCGAGGTGCCTAAAGTGGCAACCCAGACTGAGAAGAAGGTTGGTGGTGTAGAGCTTCCTGTAGCCGCATGGCGTTCGTACTTAAATATGGAACTAACCATTCCAATTTTCGCTGTCTCTTATACACATCTCCGAGCCCACGAGACC
+
AAAAAF>ADBAAFGGGGGGGFFGFFHHGGHHGHHHGGEBFH3FGGE?EF1EFG3DBA5FGHCFGGFHHHGGCGGFEEEEGGECGEFBGDGFFHH3FBGGHHFHHFHHHEGHHHBEAFEGGFHHHGGGHGHGHHFHHG?DCGG/F@ACCGF
@M02034:409:000000000-BFKT7:1:2106:17947:10264 1:N:0:24
AAAGTCGAGGTGCCTAAAGTGGCAACCCAGACTCCGTCTTCGGTTGGTGGTGTAGAGCTTCCTGTAGCCGCATGGCGTTCGTACTTAAATATGGAACTAACCATTCCAATTTTCGCTGTCTCTTATACACATCTCCGAGCCCACGAGACC
+
BBBBBFABBBAAGGGGGGGFFGGGHHHGGGHGHHGGHHHGHGGFGGGGGGAFFFHGFHHHHHHHGFHFHGCGEGHHGGGGGGHHHHFHHHGHHEGFGFFHHHHGHHHHHGHHHHGGGFFFFFHHHHFHHHFFGHFFG/<B?/FGGCGGGE
@M02034:409:000000000-BFKT7:1:2106:13838:10267 1:N:0:24
AAAGTCGAGGTGCCTAAAGTGGCAACCCAGACTCGGTGTCAGGTTGGTGGTGTAGAGCTTCCTGTAGCCGCATGGCGTTCGTACTTAAATATGGAACTAACCATTCCAATTTTCGCTGTCTCTTATACACATCTCCGAGCCCACGAGACC
+
CCCCBFABCBCCGGGGGGGGGGGHHHHGGHHGHHGGBEEHHHHHHHGGFGEFEHHGHHHHHHHHHHHG3EEEGGHHGGGGGGFHHHHHHHHHHGFGHHGGHHEHHHGHHHHHHFGGGGGHHHHHHHGHGHHHHHFHE@CCGGHGGGGGGF
@M02034:409:000000000-BFKT7:1:2106:13439:10267 1:N:0:24
AAAGTCGAGGTGCCTAAAGTGGCAACCCAGACTTGGTGGTCTGTTGGTGGTGTAGAGCTTCCTGTAGCCGCATGGCGTTCGTACTTAAATATGGAACTAACCATTCCAATTTTCGCTGTCTCTTATACACATCTCCGAGCCCACGAGACC
+
A3AAADAA@DAAFGGGGGGGGGGHHHHGGHGGHHGHEF2EGHFGHHHGGGGFHHHFHHHHGHGFHFGFFGGGGGHHGEGGFGHHHHFBGGDFHFGGFGFHHFFHHGHGHHHHHHGGGGGHHGHHHHHHHHGHHGBGG/@CGGHFG/CDGG
@M02034:409:000000000-BFKT7:1:2106:24554:10268 1:N:0:24
AAAGTCGAGGTGCCTAAAGTGGCAACCCAGACTAGGAATAAGGTGGTGGTGTAGAGCTTCCTGTAGCCGCATGGCGTTCGTACTTAAATATGGAACTAACCATTCCAATTTTCGCTGTCTCTTATACACATCTCCGAGCCCACGAGACCA
+
@AAAB@>ADD2AFGGGGGGGGDFHFDFEF2FFGFHGB5GHGDFHHE2FEEFGHH5FDGBEGHH55DGBE00EEG1EEEFFEE1EGEBFHHHGHB3FHEGHH3FFHFH4FFDHH?/?EEHHHHHGH4F?GFGFFFGECC/CEHG??<?A/?
@M02034:409:000000000-BFKT7:1:2106:13698:10275 1:N:0:24
AAAGTCGAGGTGCCTAAAGTGGCAACCCAGACTAAGGATCAGGTTGGTGGTGTAGAGCTTCCTGTAGCCGCATGGCGTTCGTACTTAAATATGGAACTAACCATTCCAATTTTCGCTGTCTCTTATACACATCTCCGAGCCCACGAGAC
+
AABBADBADDABGGGGFGFGGGGHHHHGGHHGHHFHH3GFBFEAFFGEEFFGFFGGFGFGFHHGHGFFGEGEEEBFEGGGGGHGHHHGFGHHHHFFGHEFHHBBEBBHHHHHGHFDGGGHHGHHHHEGDGHHEGGGFC?CFFHGGGFGG
@M02034:409:000000000-BFKT7:1:2106:13680:10278 1:N:0:24
AAAGTCGAGGTGCCTAAAGTGGCAACCCAGACTAAGGATCAGGTTGGTGGTGTAGAGCTTCCTGTAGCCGCATGGCGTTCGTACTTAAATATGGAACTAACCATTCCAATTTTCGCTGTCTCTTATACACATCTCCGAGCCCACGAGACC
+
A3ABAFAA@DABGGGGGGGGD4FGHHHGFGHGHHGHHHHHHHGHG2EEFEAFGFHBGHHHHHHGHHHHHGCGGGHHGEGGGGFCHHGHHHGGHBEDGHFHHGHHHHHGEGHHHHGGGDEGHGHHHHFGHGFHFGFG?<CGGGEGG?D?EF
@M02034:409:000000000-BFKT7:1:2106:17604:10278 1:N:0:24
AAAGTCGAGGTGCCTAAAGTGGCAACCCAGACTAGTTCTGTGGTTGGTGGTGTAGAGCTTCCTGTAGCCGCATGGCGTTCGTACTTAAATATGGAACTAACCATTCCAATTTTCGCTGTCTCTTATACACATCTCCGAGCCCACGAGACC
+
CBCCBFBCCCCCGGGGGGGGGGGHHHHGGHGGHHGGHHHHGFHHEGGGFGEFGHHHGHHHHHHHGHHBFEGGGGHHGGGGGGHHHHHHHHHHHHHHHHF@BFDGGGFFHHHHHFFDFGGHHHHHFHEHBFGHHHFFFBDCCCGGGGGGGC
@M02034:409:000000000-BFKT7:1:2106:7843:10279 1:N:0:24
AAAGTCGAGGTGCCTAAAGTGGCAACCCAGACTTCGAGGCTGGTAGGTGGTGGAG
+
AABBAFA3DAAAGGGG4FGEGGGGHGHGGHAF35DFEHGGFGEB551A3BE111B
@M02034:409:000000000-BFKT7:1:2106:11729:10283 1:N:0:24
AAAGTCGAGGTGCCTAAAGTGGCAACCCAGACTGGGGG
+
BCBABFBBCCBCGGGGGGGGGGGHHHHGGHHGHHFH2A
@M02034:409:000000000-BFKT7:1:2106:18589:10288 1:N:0:24
AAAGTCGAGGTGCCTAAAGTGGCAACCCAGACTTTGCTGCAGGTTGGTGGTGTAGAGCTTCCTGTAGCCGCATGGCGTTCGTACTTAAATATGGAACTAACCATTCCAATTTTCGCTGTCTCTTATACACATCTCCGAGCCCACGAGACC
+
BBBBBFBABBBBGGGGGGGGGFGHHHHGGHHGHHHHHHHHHHHHHGGGGGEFGHHHHHHHHHHHHHHHHGGGGGHHGGGGGFGHHHHGHHGHHHGGFHHHHHHGHHHHGHHHHFGGGGGHHHHHHHHHHHGHHHGGGCFGGGHGG//EGG
@M02034:409:000000000-BFKT7:1:2106:11742:10298 1:N:0:24
AAAGTCGAGGTGCCTAAAGTGGCAACCCAGACTGTGTGGAGGGTTGGTGGTGTAGAGCTTCCTGTAGCCGCATGGCGTTCGTACTTAAATATGGAACTAACCATTCCAATTTTCGCTGTCTCTTATACACATCTCCGAGCCCACGAGA
+
A?AA>BAAD2A4FGGFEFGGDFEGHGGEGHHGHF3DABEDGFGA2AEA1FEFAFFFFDG3AB5BBBGBB?EEEEBBEEEF?EFE?GHGFFFFGHB3EGBBBB3FGB4FFFGGHGF?EFDGGGGHFHEGBFFFCD2@C<@//CGFCCCC
@M02034:409:000000000-BFKT7:1:2106:18599:10305 1:N:0:24
AAAGTCGAGGTGCCTAAAGTGGCAACCCAGACTTTGCTGCCGGTTGGTGGT
+
AA?AABAA?DAAFBGGGGG3DEFECFGAFECC12DF1BFBA/AFGCE/F/B
@M02034:409:000000000-BFKT7:1:2106:10097:10317 1:N:0:24
AAAGTCGAGGTGCCTAAAGTGGCAACCCAGACTGGGCAGGGGGTTGGTGGTGTAGAGCTTCCTGTAGCCGCATGGCGTTCGTACTTAAATATGGAACTAACCATTCCAATTTTCGCTGTCTCTTATACACATCTCCGAGCCCACGAGACC
+
BBCCBFBBCDAAGGGGGGFGGGGHGHFGGHHGHHBFGHGGGGGEEEFECGEGHFHGHHHHHHHGBFFBGEECFGHFEGGGGEHHHHHGHHHHGHBBFGFFBF3GHGFDHHHHHHGGGGGHHHHHHFGFFHHFHHFDEC?DGEFGGGGD.<
@M02034:409:000000000-BFKT7:1:2106:22264:10319 1:N:0:24
AAAGTCGAGGTGCCTAAAGTGGCAACCCAGACTGTGTTTCCTGTTGGTGGTGTAGAGC
+
BBBBBFBBBBAAFGGGGGGGGGGHHGHGGGHGHGHFHBEDFGHHDBGEC?EC1AG555
@M02034:409:000000000-BFKT7:1:2106:24873:10322 1:N:0:24
AAAGTCGAGGTGCCTAAAGTGGCAACCCAGACTCGTTGTTAGGTTGGTGGTGTAGAGCTTCCTGTAGCCGCATGGCGTTCGTACTTAAATATGGAACTAACCATTCCAATTTTCGCTGTCTCTTATACACATCTCCGAGCCCACGAGACC
+
AAABBDAABBBBGGGGGGGGGGGGHHHGGHHGHHGHGHGHHFHHHHGEFGGFGHHHHHHHHHHHGHHGHGGGGGHHGGGGGEHHHHHHHHHGHHGHHHFHHHGHHHFHHHGHHFFGGGGHHGHHHHHHHHHHHHGFFCGGFGHGGGGFGG
@M02034:409:000000000-BFKT7:1:2106:20699:10327 1:N:0:24
AAAGTCGAGGTGCCTAAAGTGGCAACCCAGACTTAGAGTGAGGTTGGTGGTGTAGAGCTTCCTGTAGCCGCATGGCGTTCGTACTTAAATATGGAACTAACCATTCCAATTTTCGCTGTCTCTTATACACATCTCCGAGCCCACGAGAC
+
BBBBBFAABBABGGGGE4EDDGDHHHCGCGHGFHGDGH5FBFFFGHCAFEBFHFFEGFGHGHHHF5FGFG?@DFGHEGEAFEGFHGGHFHHHGFGHHHHHHHHHHEFEGGGHHEEGGGEFHHGHFGH3FGFHHHFBDG//BCGFC@DDF
@M02034:409:000000000-BFKT7:1:2106:10711:10352 1:N:0:24
AAAGTCGAGGTGCCTAAAGTGGCAACCCAGACTCTTGGGGGTGTTACTCTTGCTGTAGCT
+
BABBBFAADBABGGGGGGGGGCFHHHHGFH22F3BA3F2E20AE1A5AAFF355BD5555
@M02034:409:000000000-BFKT7:1:2106:6399:10355 1:N:0:24
AAAGTCGAGGTGCCTAAAGTGGCAACCCAGACTGATAGTGCGGTTGGTGGTGTAGAGCTTCCTGTAGCCGCATGGCGTTCGTACTTAAATATGGAACTAACCATTCCAATTTTCGCTGTCTCTTATACACATCTCCGAGCCCACGAGACC
+
1A1>A3>ADDAA1AFGGGGGGB0AAGH?FHFGGHBGFHEEHCGEGGGEFEAFFGHHHHFHHHHEFGHGHGEGGGHHGGGGGGBGEHGFGHBFGFDGHGHHHHHHHHHHHHHHHHGGGGGFGHHHHHGHGGHHHHGHGGGGCGHGGGGGGF
@M02034:409:000000000-BFKT7:1:2106:17465:10359 1:N:0:24
AAAGTCGAGGTGCCTAAAGTGGCAACCCAGACTTTTCTTGAGGTTGGTGGTGTAGAGCTTCCTGTAGCCGCATGGCGTTCGTACTTAAATATGGAACTAACCATTCCAATTTTCGCTGTCTCTATACACATCTCCGAGCCCACGAGACCA
+
CCCCCFBCCCBBGGGGGGGGGGGHHHHGGHCGHHHHHHHHGFGHHHGGGGDFGGHHHGHHGHHHHHGHHGGGGGGHGGGGGGHHHHHHHGFHHHFFFHGGHHGHGHHGGHHHHHGGGDGFHHHFHHGHHGHHHHGDGGGFGHGGDGFGGF
@M02034:409:000000000-BFKT7:1:2106:28588:10361 1:N:0:24
ACAGTCGAGGTGCCTAAAGTGGCAACCCAGAC
+
A3>AAFABBD>AAGGGGGGGCGGCFHHAFCEF
@M02034:409:000000000-BFKT7:1:2106:11445:10367 1:N:0:24
AAAGTCGAGGTGCCTAAAGTGGCAACCCAGACTAAGAAGAATGTTGGTGGTGTAGAGCTTCCTGTAGCCGCATGGCGTTCGTACTTAAATATGGAACTAACCATTCCAATTTTCTCTGTCTCTTATACACATCTCCGAGCCCACGAGACC
+
BAAABF?ADBAAGGGGGGGGGGGHHHGFGHHGHHFHCHH3AGHHHFHFGGBBGHH5GHHHHFGFHHHGHGGGGGHHCEGFGGHHGHFFFGBGHGGHGHGHHGHHGHHGFGHHHGHFHBGFHGHHHHFHHHGHHHHBECGGGGHGGGGGFF
@M02034:409:000000000-BFKT7:1:2106:4751:10395 1:N:0:24
AAAGTCGAGGTGCCTAAAGTGGCAACCCAGACTTATTCGTCTGTTGGTGGTGTAGAGCTTCCTGTAGCCGCATGGCGTTCGTACTTAAATATGGAACTAACCATTCCAATTTTCGCTGTCTCTTATACACATCTCCGAGCCCACGAGACC
+
BBBBBFABBBBBGGGGGGGGGGGHHHHGGHGFFGFHHGHEAGGHHGA2F?EFFGHF5FGG5GGHHHHHGGGGGGF1E1>FE?BGHGGEFFGFHH3FGGHHFE?GHHHHFGHHHHGGGGEGHHHHHHGGHHFHFHGFGGGGGGEGGGG?AF
@M02034:409:000000000-BFKT7:1:2106:23634:10406 1:N:0:24
AAAGTCGAGGTGCCTAAAGTGGCAACCCAGACTTCGGATATGGTTGGTGGTGTAGAGCTTCCTGTAGCCGCATGGCGTTCGTACTTAAATATGGAACTAACCATTCCAATTTTCGCTGTCTCTTATACACATCTCCGAGCCCACGAGAC
+
CCCCCFCCCCBCGGGGGGGGGGGHHHHGGHHGH55B2EEGF5FGHGGGFGFFHHHHHHHHHHHHHHHHHGGGGGHHGGGGGGHHHHHHHHHHHHHHHHHHHHHHHHGHHHHHHGGGGGGHHHHHHHHHHHHHHHGHGFGGGGHGGGGGF
@M02034:409:000000000-BFKT7:1:2106:6689:10407 1:N:0:24
AAAGTCGAGGTGCCTAAAGTGGCAACCCAGACTAATCCGAAGGTTGGTGGTGTAGAGCTTCCTGTAGC
+
ABAABD3ADBABFGGGGGGGGCFFHHHGGHHGHG3DB52BEFEHBG0AA1BFA3D555BA5BF5A555
@M02034:409:000000000-BFKT7:1:2106:19968:10408 1:N:0:24
AAAGTCGAGGTGCCTAAAGTGGCAACCCAGACTCTTTGTGCTGTTGGTGGTGTAGAGCTTCCTGTAGCCGCATGGCGTTCGTACTTAAATATGGAACTAACCATTCCAATTTTCGCTGTCTCTTATACACATCTCCGAGCCCACGAGACC
+
>3>AAF?ADBAABFGGGGGF5BEFGHHG2FGGHFFBGGFFGH5FGFFGGGGFGGHGF5FGFFGGFGHHGGGCGGFHGGGGGGGHEF4BFGFGEFD@EG3BFHHHHHGHFHHGHGEDGEGFFFHHHHHHDFBHHHFHGCC?GGEGGGGF/?
@M02034:409:000000000-BFKT7:1:2106:10166:10408 1:N:0:24
AAAGTCGAGGTGCCTAAAGTGGCAACCCAGACTTTGCTTATTGTTGGTGGTGTAGAGCTTCCTGTAGCCGCATGGCGTTCGTACTTAAATATGGAACTAACCATTCCAATTTTCGCTGTCTCTTATACACATCTCCGAGCCCACGAGACC
+
?AAAADAADDAA4GGGFFGGGGEC4FHECEFGGHHHGHFHHHHHHHHGGCBFAFGBGFHHHHHFFGFDGGGCEGHGGGGGGGGHHGHHFHHHHE3DGHHFFGBGHHHGFFGHHFEGGGFHGHHHHHHHFGHGHHHHGCCCCGEGC@CGGF
@M02034:409:000000000-BFKT7:1:2106:25777:10408 1:N:0:24
AAAGTCGAGGTGCCTAAAGTGGCAACCCAGACTCGGAAGAATGTTGGTGGTGTAGAGCTTCCTGTAGCCGCATGGCGTTCGTACTTAAATATGGAACTAACCATTCCAATTTTCGCTGTCTCTTATACACATCTCCGAGCCCA
+
BCCCAFBCCCCCGGGGGGGGGGGHHHHGGH2FHFD?22B23BFGHHH2F1EFFGGEA5FG5BFD55D53AE@EEF1>1EFE12??BGF34FFB33@FEFHB03BG4FF4FFHHFEGGF/?4BFFFGFFFGFFHHHBB<CGCGA
@M02034:409:000000000-BFKT7:1:2106:10702:10409 1:N:0:24
AAAGTCGAGGTGCCTAAAGTGGCAACCCAGACTGAGAATCATGTTGGTGGTGTAGAGCTTCCTGTAGCCGCATGGCGTTCGTACTTAAATATGGAACTAACCATTCCAATTTTCGCTGTCTCTTATACACATCTCCGAGCCCACGAGACC
+
AAB@AFBBDBAAFGGGGGGGGFGGHHHEFHGFHHGHHHHHHHGHHDAEFGABGGHGHHHHGHHHFHFHHGCGGEHHGEEGGFGHHHGHHHGHHGBGHGFHHHHHHHHGHHHHHHGGGDGFHHHHHHHHHHHHHHHHGCGGCGHGG@GGGG
@M02034:409:000000000-BFKT7:1:2106:10839:10409 1:N:0:24
AAAGTCGAGGTGCCTAAAGTGGCAACCCAGACTCGGCCTCCTGTTGGTGTTGTAGAGCTTGCTGTAGCCGCATGGCGTTCGTAC
+
BBBBAFBABBBBGGGGGGGGGGGGHGGGGGHGHF22FAE22FGGF3BE11B1BAF555BA3BEGG5A53EE?EEF1>1>?E12?
@M02034:409:000000000-BFKT7:1:2106:4767:10411 1:N:0:24
AAAGTCGAGGTGCCTAAAGTGGCAACCCAGACTTATACGTCTGTTGGTGGTGTAGAGCTTCCTGTAGCCGCATGGCGTTCGTACTTAAATATGGAACTAACCATTCCAATTTTCGCTGTCTCTTATACACATCTCCGAGCCCACGAGACC
+
>3AA3BA3>2A>FGGGFGFFFGFHHHHGGHHGH5FG5DF3BBADBBFA2EE1ABFDDEGB5BBBB5DDBEE0FBB10BEF1BBGGFGH3GGGEB33FGBBBB3BGB?DBGHHFDE/EEEHHFGGFHFEGFGHFHD2DF<BFGAFGCGGD?
@M02034:409:000000000-BFKT7:1:2106:27375:10412 1:N:0:24
AAAGTCGAGGTGCCTAAAGTGGCAACCCAGACTTTGTCGGCTGTTGGTGGTGTAGAGCTTCCTGTAGCCGCATGGCGTTCGTACTTAAATATGGAACTAACCATTCCAATTTTCGCTGTGTCTTATACACATCTCCGAGCCCACGAGACC
+
AAAAADAA@DAAGGGGFGFDGF2ACFFEFHHAGHHFFGEEEAEBFFHEFCEFAFGFHGHHDGHEFFFBB?>EGGHAFEFF?>BF?GFHHHFHFHDBBGFCBF3GHFFFGHHFHGEEFGE3B3FGHHFGBGFGBFBGD/CDCGHF</CDDF
@M02034:409:000000000-BFKT7:1:2106:8623:10420 1:N:0:24
AAAGTCGAGGTGCCTAAAGTGGCAACCCAGACTCAGAATTCGGTTGGTGGTGTAGAGCTTCCTGTAGCCGCATGGCGTTCGTACTTAAATATGGAACTAACCATTCCAATTTTCGCTGTCTCTTATACACATCTCCGAGCCCACGAGACC
+
AABBAFBBCBBBGGGGGGGGGGGHHHHGGHHGHHHHHHHF5FGFEEGGGGEFGHHHHHHHHHHGGHGGGEEGGGHHGDGFFFHGHHHHHHGHHHEEGHGHGHGGHHHGHHHHHHGGGGEGHHHHHHFHFFFHHHGBDD@CCGHGGCFGGF
@M02034:409:000000000-BFKT7:1:2106:27357:10423 1:N:0:24
AAAGTCGAGGTGCCTAAAGTGGCAACCCAGACTTTGTCGGCTGTTGGTGGTGTAGAGCTTCCTGTAGCCGCATGGCGTTCGT
+
BBABBDABDCABGGGGGGGGGGGHHHHGGHGEGHHF5A2EEFG23FG1A1AFGBG555FG5GF555D5FAE>EEG1E>EAE?
@M02034:409:000000000-BFKT7:1:2106:17768:10468 1:N:0:24
AAAGTCGAGGTGCCTAAAGTGGCAACCCAGACTTGGCATAGGGTTGGTGGTGTAGAGCTTCCTGTAGCCGCATGGCGTTCGTACTTAAATATGGAACTAACCATTCCAATTTTCGCTGTCTCTTATACACATCTCCGAGCCCACGAGACC
+
ABBBBFBBDBABGGGGGGGGGGGHHHHGGHHGHHHHHHHGGGHHGGGGGGFFGFHHHHGHHHHHHHHHHGGGGGHHGGGGFGGHHHHHHHHHHHGFHHHHHHGHHHHHHHHHHHGGGGGGHHHGHHHHGHFEFGGFFBDGGGHGGGGGGG
@M02034:409:000000000-BFKT7:1:2106:17790:10474 1:N:0:24
AAAGTCGAGGTGCCTAAAGTGGCAACCCAGACTTGGCATAGGGTTGGTGGTGTAGAGCTTCCTGTAGCCGCATGGCGTTCGTACTTAAATATGGAACTAACCATTCCAATTTTCGCTGTCTCTTATACACATCTCCG
+
>?AA>BA>>1>1BCG1A1BDBGEGHFGEGHHCGF1BAEGGGFHBBAEAAFE/BGGEBAB1BGGFAFFABBEEEEAG@EGFCAG/CGFFBF@2FD@1@EBB1B1BGEEDGGFHGFE?EFEFFBBFFFDGFGBGF11BC
@M02034:409:000000000-BFKT7:1:2106:21714:10474 1:N:0:24
AAAGTCGAGGTGCCTAAAGTGGCAACCCAGACTGTGATTCAGGTTGGTGGTGTAGAGCTTCCTGTAGCCGCATGGCGTTCGTACTTAAATATGGAACTAACCATTCCAATTTTCGCTGTCTCTTATACACATCTCCGAGCCCACGAGACC
+
CCCCCFCCCBABGGGGGGGGGGGHHHHGGHHGHHHHHHHHHGHHHHGGGGEFGHHHHHHHHHHHHHHHHGGGGGHHGGGGGGHHHHGHHHHHHGFHHHHGHHHHGHGHHHHHHHGGGGGHHHHHHHGHHHEHHHGHGCGGGGHGFDGGGF
@M02034:409:000000000-BFKT7:1:2106:21738:10476 1:N:0:24
AAAGTCGAGTTGCCTAACGTGGCAACCCAGACTGTGATTCAGGTTGGTGGTGTAGAGCTT
+
AAAA1B>1AB1BDGGC11ABFCCGFAGEA0CFFFHH2DAA1DBGF0EEE?FCABB2AA1A
@M02034:409:000000000-BFKT7:1:2106:13461:10477 1:N:0:24
AAAGTCGAGGTGCCTAAAGTGGCAACCCAGACTAAGATGAATGTTGGTGGTGTAGAGCTTCCTGTAGCCGCATGGCGTTCGTACTTAAATATGGAACTAACCATTCCAATTTTCGCTGTCTCTTATACACATCTCCGAGCCCACGAGACC
+
AABBAFABCCABGGGGGGGGGGGHHHHGGHHGHHHHHHGGGGGFHHHGEGEFHGHHHFHHHHHHHHHHHFGGGGHGEGGGGGGHHHHHGHHHHHHFFHFFGFGGFHEGHHHHHFFFGGGGGGHHHHHHGHHHHHHFFCCCGGHGGGGGGF
@M02034:409:000000000-BFKT7:1:2106:15141:10491 1:N:0:24
AAAGTCGAGGTGCCTAAAGTGGCAACCCAGACTAAGAAGAATGTTGGTGGTGTAGAGCTTCCTGTAGCCGCATGGCGTTCGTACTTAAATATGGAACTAACCATTCCAATTTTCGCTGTCTCTTATACACATCTCCGAGCCCACGAGACC
+
ABCCADAACBCCGGGGGGGGGGGHHHHGGHHGHHHHHHHCHHHGHHHGGGEFGHHGHGHHHGHHHHHGHGGGGGHHGGGGGGGHHGHHHHGHHHGGHHGHHHHGHHGH4FGHHHGGGGGHHHGHFHHHHHHGFGDGGCGGGGHGGGCCDC
@M02034:409:000000000-BFKT7:1:2106:16542:10492 1:N:0:24
AAAGTCGAGGTGCCTAAAGTGGCAACCCAGACTAAGAAGAATGTTGGTGGTGTAGAGCTTCCTGTAGCCGCATGGCGTTCGTACTTAAATATGGAACTAACCATTCCAATTTTCGCTGTCTCTTATACACATCTCCGAGCCCACGAGACC
+
A??3ABAA@D>AFGGGGGGGFFGFHEHEDEHGHBE3AFFFFGHHHHHGGEGEGBGBDGHHFGHHH5FFHDC0EEGFEGGGGGFCFFG@FGHFG@DGHHFFGF3FG?FDDHHFHEE?EDGHHHHHHGD4B11FHHFHGCDGCGCFCCGDDF
@M02034:409:000000000-BFKT7:1:2106:8660:10501 1:N:0:24
AAAGTCGAGGTGCCTAAAGTGGCAACCCAGACTAGGTTTTTGGTTGGTGGTGTAGAGCTTCCTGTAGCCGCATGGCGTTCGTACTTAAATATGGAACTAACCATTCCAATTTTCGCTGTCTCTTATACACATCTCCGAGCCCACGAGACC
+
A?BBBFAAAD>ABGGFFGGGG4FFAGHFFEEFHHGGGHHGGF?GGAEFEGEBFGHFGHHHHGHHHGGHHGEFGEHHGEGFEEBGHHFGGH@GHBBDHHFHHHHHHHGHFHHHHHGGGGGFHHHHHHHHHHHHHHHHGGGGG/CF@/AE?F
@M02034:409:000000000-BFKT7:1:2106:8052:10504 1:N:0:24
AAAGTCGAGGTGCCTAAAGTGGCAACCCAGACTGAGTTTTGGGTTGGT
+
AAABBFABBBAAGGGGGGGGGGGHHHHFFDFEHFHB5FGAC2BFFA0A
@M02034:409:000000000-BFKT7:1:2106:18047:10511 1:N:0:24
AAAGTCGAGGTGCCTAAAGTGGCAACCCAGACTCTGCATATGGTTGGTGGTGTAGAGCTTCCTGTAGCCGCATGGCGTTCGTACTTAAATATGGAACTAACCATTCCAATTTTCGCTGTCTCTTATACACATCCC
+
BBBBBFBBBBABGGGGGGGGGFFGHHHFGHHGH3B535DAAFFGHE?EGGGFGHH5GHHHFHHHHHHHGEGGGGHHGGGGGGFHHHHHFHHHHFE3GHGGHHHHHHFH4FGHHHGGGGEFHFHHHHGHHHBHC2?
@M02034:409:000000000-BFKT7:1:2106:21324:10513 1:N:0:24
AAAGTCGAGGTGCCTAAAGTGGCAACCCAGACTAATTCTTCTGTTGGTGGTGTAGAGCTTCCTGTAGCCGCATGGCGTTCGTACTTAAATATGGAACTAACCATTCCAATTTTCGCTGTCTCTTATACACATCTCCGAGCCCACGAGACC
+
BCCCCFCCCCCCGGGGGGGFGGGHHHHGGGHGHHHHHHHHHHHHHHHGGGEFHHHHHHHHGHHHHHHHHGGGGGHHGGGGGGHHHHHHHHHHHHFHHHGHHHGHHHHHHHHHHHGGGGGGHHHHHHHHHHGHHHGHGGGGGGHGDDGGGG
@M02034:409:000000000-BFKT7:1:2106:9747:10516 1:N:0:24
AAAGTCGAGGTGCCTAAAGTGGCAACCCAGACTTGTTAGGGTGTTGGTGTTGTAGAGCTTCCTGTAGCCGCATGGCGTTCG
+
BCCCBFACBCCCGGGGGGGGGGGHHHHGGHHGHHHGFBGFHHGGDC2B11BABBGA55AB5BD5F55A3AE0E?C10>>?E
@M02034:409:000000000-BFKT7:1:2106:20712:10516 1:N:0:24
GCTCTTAAAGAGGAGAAAGGTCATGCCTTTTTTTTTTGCTTATTACTTTCATCA
+
CCCCCFFFFFFFGGGGGGGGGGHHHD4DBBBBAEA2E0BG55555555D55555
@M02034:409:000000000-BFKT7:1:2106:3210:10518 1:N:0:24
AAAGTCGAGGTGCCTAAAGTGGCAACCCAGAAGTAGGGGGTGGTTGGTGGTGTAGAGCTTCCTGGAGCCGCATGGCGTTC
+
AA>AADABBBABGGGGGGGGGGGHHH4EFHH33A5D3FEGAEFE1E0AAEEE?3D5@53@5B@B32??1>E/?1B1>>/?
@M02034:409:000000000-BFKT7:1:2106:8065:10518 1:N:0:24
AAAGTCGAGGTGCCTAAAGTGGCAACCCAGACTGAGTTTTGGGTTGGTGGTGTAGAGCTTCCTGTAGCCGCATGGCGTTCGTACTTAAATATGGAACTAACCATTCCAATTTTCGCTGTCTCTTATACACATCTC
+
BBBBBDAADBB4BFGBAFGFGGGHHHHEAFGFHF3BD5D52AEEGGGEFGEFHGHEHGHGFHHHGHGHHFGEEDHFGEEGDFCHHFGGHHFHHEBFEFHGEGFGGHFG4BFGFH@EE/?F2BGGBF2BG1DCGBG
@M02034:409:000000000-BFKT7:1:2106:21340:10519 1:N:0:24
AAAGTCGAGGTGCCTAAAGTGGCAACCCAGACTAATTCTTCTGTTGGTGGTGTAGAGCTTCCTGTAGCCGCATGGCGTTCGTACTTAAATATGGAACTAACCATTCCAATTTTCGCTGTCTCTTATACACATCTCCGA
+
>>A>>DA1>>AAGGG111AABFAGGHHGGHGGHHFGFHGF2DDDBBABCEAF/FGFGGEA1B1BBDFGBAEEEEB0>FEE/EFGFFHH1FGDGH1FFG11B>DBD>>F2BGFHFEEEFEFHFGHFHEHGGBGBG1F?@
@M02034:409:000000000-BFKT7:1:2106:12107:10524 1:N:0:24
AAAGTCGAGGTGCCTAAAGTGGCAACCCAAGCATACGGTTGGTGGTGTAGAGCTTCCTGTAGCCGCCTGGCGTTCGTACTTAAATATGGAACTAACCATTCCAATTTTCGCTGTCTCTTATACACATCTCCGA
+
?AAAAFAADDABGGGGGGGGFGGFFAEEFH2B2DFFBEFFEGEFGAAAFF5DDGGGGBGDFEFHGG01FGHEE/F1BC11BFBB@EBB33BEFF33BDGHGGB4BFBFBEGGGF3?E4BFGB???2FBF?F/B
@M02034:409:000000000-BFKT7:1:2106:9410:10527 1:N:0:24
AAAGTCGAGGTGCCTAAAGTGGCAACCCAGACTAAGAAGAAGGTTGGTGGTGTAGAGCTTCCTGTAGCCGCATGGCGTTCGTACTTAAATATGGAACTAACCATTCCAATTTTCGCTGTCTCTTATACACATCTCCGAGCCCACGAGACC
+
BABBBFAB@DAAGGGGGGGGGGGHFHHGGHHGHGHHHHHHHHGHHHCEFEEFGHHHGHHHHHHHHHHHHGGGGGHHGGGGGGFHHHHHHHHHHEGGHHBGHHHHHHGHFHHHHFGGGGGHHHHHHHHHHHHHHHHHGCGGGGHGGCGGGG
@M02034:409:000000000-BFKT7:1:2106:9425:10538 1:N:0:24
AAAGTCGAGGTGCCTAAAGTGGCAACCCAGACTAAGAAGAAGGTTGGTGGTGTAGAGCTTCCTGTAGCCGCATGGCGTTCGTACTTAAATATGGAACTAACCATTCCAATTTTCGCTGTCTCTTATACACATCTCCGAGCCCACGAGACC
+
>3AA>BA>A2>AFGGFCFGD5FAGHHHGGHHFHHHHHHHHBBCB3BEB2BEAABDFFDF35BEBBAFDEBEEE1BB>E/B>BC?B@FG3BFHFGF3BG3B?B3BF??EGGHHHFEEEF?FFFFFGGEGBGHHFGDBC//<@CAFGGG?DF
@M02034:409:000000000-BFKT7:1:2106:27371:10538 1:N:0:24
AAAGTCGAGGTGCCTAAAGTGGCAACCCAGACTGGGGGGATGGTTGGTGGTGTAGAGCTTCCTGTAGCCGCATGGCGTTCGTACTTAAATATGGAACTAACCATTCCAATTTTCGCTGTCTCTTATACACATCTCCGAGCCCACGAGACC
+
CCCCCFABCCBBGGGGGGGGGGGHHHHGGHHGHGGHGGG?GGGHHGGDCDCFFDGEGFGGGHHHHGHFFGC@DFF?CFGGFDCHHFHFHHHHGHDFGHGHFFDGFCHCGGCHHFGGGD;C;FFFFFFBFFFFGGGBC-?DGGGGBA=ADE
@M02034:409:000000000-BFKT7:1:2106:14394:10539 1:N:0:24
AAAGTCGAGGTGCCTAAAGTGGCAACCCAGACTAAGAAGCAGGTTGGTGGTGTAGAGCTTCCTGTAGCCGCATGGCGTTCGTACTTAAATATGGAACTAACCATTCCAATTTTCGCTGTCTCTTATACACATCTCCGAGCCCACGAGACC
+
BBBBAFBBBBAAGGGGGGGGGGGHHHHCGHHGHHHHHFHHHHHHHFEFFEEFFGHHHGHHHHHHGHFEHFGGGGHFFEFGGFHHGHHFHHGHHHDGGFHHHHFHFHEFGHHHHGGFGGGHGHHHFHHHFHFHCGFFDC?B@CHFGCGGGG
@M02034:409:000000000-BFKT7:1:2106:26619:10544 1:N:0:24
AAAGTCGAGGTGCCTAAAGTGGCAACCCAGACTACGTTGAAGGTTGGTGGTGTAGAGCTTCCTGTAGCCGCATGGCGTTCGTACTTAAATATGGAACTAACCATTCCAATTTTCGCTGTCTCTTATACACATCTCCGAGCCCACGGAGAC
+
CBCCBFABCCCCGGGG4GFGGGGHHHHGGHHGHHHGGHHHDGHFGHGEFGEFHHHHHHHHHHHHHHHHHGGGGGHHGGGGGGGHHHHHHHHHHHHHFHFBGFHHHGHHHHHHH4EEEFEFHHHHHHGHGCGHHHGFE/BDGGHGGGGGGG
@M02034:409:000000000-BFKT7:1:2106:16793:10554 1:N:0:24
AAAGTCGAGGTGCCTAAAGTGGCAACCCAGACTGCGCCTCTGGTTGGTGGTGTAGAGCTTCCTGTAGCCGCATGGCGTTCGTACTTAAATATGGAACTAACCATTCCAATTTTCGCTGTCTCTTATACACATCTCCGAGCCCACGAGACC
+
AAABAF?ADDBACGFGGGFGGGGHHHCGGHHGHHHGGGGGHHFGHEGGGGGFHHBGGHHHHGFHHHHHHGC0EFHFFDFEGFEHHFFGFHEHHB3GFFGFGHFGGGFGFGHHG4<E?/EGHHHHHHHHFFHHHHFBABDGGGHGGFCGGC
@M02034:409:000000000-BFKT7:1:2106:10030:10564 1:N:0:24
AAAGTCGAGGTGCCTAAAGTGGCAACCCAGACTCGGGGTAAGGTTGGTGGTGTAGAGCTTCCTGTAGCCGCATGGCGTTCGTACTTAAATATGGAACTAACCATTCCAATTTTCGCTGTCTCTTATACACATCTCCGAGCCCACGAGACC
+
CCCCCFBABBAAGGGGGGGGGGGHHHHGGHHGHHGGGGEFHHHHHHGGGGEFGHHHHHHHHHHHHHHHHGGGGGHGGGGGGGFHHHHGHHHHHHDGHHHHHHGHHHGHHHHHHHGGGGEFHHHHHHHHGHGHGHHHGGGGGGHGGCFGGG
@M02034:409:000000000-BFKT7:1:2106:7539:10571 1:N:0:24
AAAGTCGAGGTGCCTAAAGTGGCAACCCAGACTCTATACTGTTGGTGGTGTAGAGCTTCCTGTAGCCGCATGGCGTTCGTACTTAAATATGGAACTAACCATTCCAATTTTCGCTGTCCTTATACACATCTCCGAGCCCACGAGACCA
+
BCBBBFBBBCABGGGGGGGGGGGHHHHGGHHGHHHDGF5FFHHHGEFG2AFHHFHFEGHHHFB5FDGGE01EE10EFGGE2GGH4EGFGHD3@B3F@FHH3BG@G?4DGHFFE/EEGHFHHHGDF4FFHFGHHDBBGCF/?C//EDAC
@M02034:409:000000000-BFKT7:1:2106:6922:10575 1:N:0:24
AAAGTCGAGGTGCCTAAAGTGGCAACCCAGACTCAGGCTCCTGTTGTTGTGGTGAGA
+
AABBBFAA>A>AGGGGGGGGGGGHHHHDEHFFHBB3FBG2AGGHGFB22B112A515
@M02034:409:000000000-BFKT7:1:2106:17350:10576 1:N:0:24
AAAGTCGAGGTGCCTAAAGTGGCAACCCAGA
+
BBBABFAABBBBGGGGGGGFGGGHHHHGGHH
```
